## Appendix S1 for "Sexual selection and pseudogenization in primate fertilization": All_Annotated_Scaffolds.gff (part 400 of 747)

```
AATAAACATATGTGGAAGCTATGAAAATTGTGACAGAACT
TTTTCCTACTGCTCTGGTCCTGATTATACTATCTTTTAGT
CAATCACATATCTACCTAAGATATCTTCTTAGAATTCCAT
TCAAAGGATGTGAAGTTAATATAAATACTCCCTACTGAGT
TTGGCTATCAAAGCCAGAATTGGTTTAAATCTGGGTGTCT
TCTAGTCTTGGTTTTTAATTCTGAGGATTGTGTTTTGACA
ACTGAGAGGTCTATTTTTTGGCTTTGAAATGATATGTGGG
ATTGCACAGCTGTCACCCTAAATGTATCTGTAGTCCCATG
AAGTTTTCAGGGAATACCCTCGTGTAACTTCAGGTGCTAG
AATTAAGGATGGTCTGTGGTCACACACTAAAGTTGCTAGT
CATCCAACCTTCCCAGTATAAGTCACATTAATTAAAAGTT
TATTATAGGCTAGGTGCTCTGGCTCATGCCTGTCATCTCA
GCACTTTAGGAGGCTAAGGCAGGAGGATCACTGGAGCCCA
GGAGATTGAGACCAGCCTAGGTAACATAAAAAAAATAAAT
AAATAAAGCTTATATGCCTGGAATTGTGCTACGTATTTTA
CACACATTATTTCATTTAATCCTCTCAACAGTCCTGTGAA
ATAGGTACTATAAAAATCTGATTTTACAGATGAAGAAACT
GAGACTCAGAAAGTTGATTTATTCAGGGTCAAGCAGAGAA
CTAGGATATGAACCCATATCTATCTAATGCTCAAGACTTT
GCTCTTTGCCGGGCGCGGTGGCTCAAGCCTGTAATCCCAG
CACTTTGGGAGGCCGAGACGGGCGGATCACGAGGTCAGGA
GATCGAGACCATCCTGGCTAACCCGGTGAAACCCCGTCTC
TACTAAAAAATACAAAAAATTAGCTGGGCACGGTGGCGGG
CGCCTGTAGTCCCAGCTACTCGGGAGGCTGAGGCAGGAGA
AAGGTGTAAACCTGGGAAGTGGAGCTTGCAGTGAGCTGAG
ATTGCGCCACTGCACTCCAGCCTGGGCGACAGAGCGAGAC
TCCGTCCCAAAAAAAAAAAAAAGACTTTGCTCTTTAAAAA
GAAAAACAGCTTTATTGAGATGTAATTCACACACCATATA
ACTCAACCATTTCAAGTGTACAATTCAATGGCTTCTGCCA
AATGGATTTGTGCAACCCTCACCACAATCAATTTTAGAAC
ATTTTATCAGCCCTAAAAGAAATCCTATCAACTGATGAAT
AGATAAATAAAATATGGAATATTCATACAATGAAATATTG
TTAGGTGAAAAAAAAAAGTACTGATACACGCTACAACGTA
TCTATTTTTTCCTTTAGTTGCTTGTGCTTTGGTATCATAT
CTGAGAAACCACTGCCTAATCCAAAGTCATTAAGATTTAT
GCTTATGTTTTCGCCTGAGAGTTGTATAGTTTTAGCTCTT
ATATTTAGGTCTTTGAAGCTCTTTCTCGAAACCACTATGC
TTTACTGTTTAGTGTGTTCATAAAAACACAAATACAGTGA
TAACCCATGGATGAGAGAGAAGCATGAAACGCCTGAGTAA
TTGGAATTTGGGGTTATCTCTGGATTTTAATGATCTGTTT
TTCTCCTGCTCCAGCTATGCTTGTAATTAAGAGTCGAATC
ACTTGATCACGTCCTGAATATATTCTAAAATCTTGCTTTG
CAAAGACATCATACATTCCCGTTTCCATGACCCTAATTTA
GGTCCTCATCTTCTCACCAGTAGGCTATTTTGATAATCTT
CTAAGTAGGCCAAGTTCTTCTCTGATGAAATGCACCGCCC
TTTATTGAAATCAATTGCTTGTTAATTTATTCAGTCATAA
GCTTCACTAGGACAGGAACTATTCATTTCTTTTTCACCAT
CGTGCCCTTGTGTCTGGCACATAGTAGGTGCCCCACAAAT
AATCACAAAGGAAGACTGTGTGGTCTCCTTATCACAAAAC
TCTTCTGGACTAAACACTGTTTACGCTGCTGTCAGATTAA
TATTCCAAACACTGCTCTGATCATTTCATTTCTTGGCTCA
AAAACTTTCAAGGACTCTCTACTGCCTTCTGAGAAGCCTT
GCCTTTTTTTTTTTTTTTAAGAGATATGGTCTCACTCTAT
CACCCAGGTTAGAATGCAATGATGTGTGATCATAGCTCAC
TGCAGCCTTGAACTCCTGGGCTCAAGTGATCCTCCTGCCT
CAGGCTCCTGAGCAGCTAGGACTACAAGCACATGTAACTG
TGCCTGGCTAATTTTTTTTTTCTTTTGGTAGAGATTGGGG
GCAGGGGGTGTTGCAGGTGTCTCTCCATGTTGCCCAGGCT
TGTCTCGAACTCCTGGCTTCAAGCATTTTCCTGCCTCAGT
CTCCCAAGTAGCTGGGATTACAGGTGTCAGTCACTGTGCC
TGGTCCTCTAACATGACATCCATGCTAGGGCTGCCATTCC
CAGTTCCTTTCAGAACTCACAAGACAACTTTGGAGTTGGG
CAGGCTGCAGGAGACTCCAGGTGTGAGAGTGGTCATTTGC
TGTTGTCATGAGGTTGCCAGATTCAGGAAATAAAAATGTT
GGGCCAGGCGTGGTGGCTCATGCCTGGAATTCCAGCACTT
TGGAAGGCTGAGGTGGGAGGTTCAATCGAGTCCAGGAATT
CCAGACCAGCCTGGGCAATAAAGTGAGATCCCAATTCTAC
CAAAAACAAAAAGAAATTTCTAGGAATAGTAGACAGTGGG
TAAAAAATAAGATACTCACTTAAATCTGATTTTCAGACAA
CAATATCCTAGATATTCAAATTTAACTGGGCAATCCCATG
TTGTATCTGGCAGCCCTACAGTTAGTGTCCGCCACACTCC
AGTCTGCAACATGGATCCACCGTATCTGCTTGGAATGCCC
GCCCCCCACTCAATTTGGCCCAAATCTGACACCTCTTCGA
AGGCCCCGCTCAAAGACCACTTCACTCACAAGCTCTTCTC
TGGCATCCTCTGATAGTTATGATTACTTCCTCCTCGCCAC
TCCCAAAGCACAACGAACAGACCCATCATGTGTCCCATAG
CACATGCTTCCTTCCACTCTGCAGAGGCGAGCCCTGTATC
TTAACCCCGCCTGAGCCTGGAAGCTTCCTGAGCACCAGAC
CAAGGTGCTCTGCCAGCTCATGCTGCGTACGCAGAAGGTG
CCATTAGCTGGTTGTTCAATGAATACGTAAGACTCGATTG
TCCTGAATCAGAACTACTTTCTATTTTTATTTTCAGAGTG
GACTTTTCTCCCTAAATTCTAGGATCAGTGGCACATGGGC
ATCACAGGCAAATTATATGGTTTCTAAGAGACTGAATCTG
AAACCTTCCAATTTAGGAGAAAGGAAGGAAATGTGAATCT
TTTTCTTCTCTGAACAAGGAAATGAGAATTTGTTAAAAAA
AAAAAAAAAAAAAAGATTGAGCATTGACAATTACTGATTA
CAAAATAAAGTAATATTATAGTTTTAAATAAAAACATCTC
CATGTGAACAAACTTCGCCTTGTATTTTAGCATCTGTTTG
AGTACGTTTGTACTGCAAAGCAGAAAAATGAAATCTCCCA
GGCACCATTTGCCAAGGGATTTGCTCCCCTTCTTTGTCTG
TTCGGATTAATCTGAGAGTGTCTGAGAGCTGCCCATTTTA
TCTCTGGGTTGAGGCAAAAGGGAGAAGTGTTTTCCAAAAT
AGCCCATGAGATGGCTGGACTCCCTCAGACAGAATTTGGG
GGAGGACAAAGGAACCATGTGGGCATTTTATGTAGAGTAT
CTGGACCGGGTGCCCTGTCATTTGGAAGGCATCTGTTCCT
GCCATTTGCACATCTTCCGGTAATCCTCCATTGATCGCCA
CCCCACGTTCCTTCCTGCCCACTTGTGCCGGCCCTCCCCG
CAGTGTCCTCTGACGTGAGGCCCTTCTTTCACTGCTCTAA
TTCAATGGCTTCTAATTGGATGCTCTGCCTGGCTAATGGC
TTCTACCCAATTGCAGGGCTGACATTTACTTATTTGATTT
CCACCCCTCCCTCTGCTCTCTGGCCTCCTTTGTGAGCAGA
GCTTAAATTAGGCAGGATTTTAGATGCAGCACCTTTTTAT
ATTTCGGTGTGGGCCTCTTGTTTTTTGAGTGGGGAGGGGT
GGCTGAGTAGAGAAGAGCCTTGGAAATACACACTGAGCTG
ATCAATCCTGACCCCTGCAGATAAACCCAGCTTTGTGACT
TATCTCTGTCCCAGAATCCCAGCTGCCTCTGGCTGCTTTC
TTTGTTTGCTTTTTAACCTGGACCCCAGCCTGCTAATTTC
GGCTGGAACAAACTTTATTCTGTCACTGAATATCAGACCA
ATGCCAAAAGAGTTGTTGCTTGTTTTCATAATTGGAAAGG
TTCTGGGCTAAATGTTAGACCTCTTCATCTCCAGGGTTTG
ACATTCAAGAATTGTAATGTAGGGCTACAACCATCTTAGT
GATTATCTTAGTTATCACAATCTGAACTCGTCCTCCTTTC
TCCCCTGTCCCTAGATATAAACATTTCTGGAGAGATGAGA
GTCATGATCCTGAAAGGATTTCATCTTTGAAGCCTCTTCA
TCATCATCTTTGCATTTGCCTCTTTTTCAATCTTGTAACC
CCAAACAAAACAGAAGAGCCATCGTCCATCCATATTTGCT
TAGAATGAATATTTACAAATTGAGTTTAAATTGTTCTCAG
ATGTGAATTATCTTATTTATTTATTTATAGACTTCACCCC
ATAGAACAAACAGAGACAAACAGCAAGTTTCGCCTTGGTT
TAGGACCACTTGGCAGCATGACTCCAATCTCCACTATCAC
CCAAGCAGCTATGGTTCAGGCAAGCTGTTAGCTTGAGGTC
TATAGTCTATCTCCAGGGATTACCTTTACTTGATTCTTAA
TTACATACTATTCTCCATCCTCCCAGTCCCTTCACACACA
CACACACACACACACACACACACACACACACACAATTCCT
TTTTAATTAGGTTGTAGCAGTCTCTTCCATGTATATCTAA
CTCAGTTCATTGTGGACTATTCTGATAGACAGCTGTCTGC
CCTGGCCAACACTTCATTAGGAGTGATACCCTGCAGCCAG
TGGTCCCCAGGTCACCTTGTTCAGGAACCAAACTGCAGCT
CAGCAGGGAGTCTGGGAGACAAAGGGATAATTGTGGTGGA
GAAGTAATAGTGATGAAAAGGCTTCCAGAACAGATGTAGG
AAGCATCCTACAGTGCAGTTCACTTTCTTTTACCAGGTTA
TGAAATTAGGAGAGTGTTAATAAAGGCTACTCAGTTACCC
AGGAGTTGCCTCTGTAGCTGACAGATTGATATACAAGCCT
CAGGAAATAGCCAGAATATCTGAGTCTCAATAGGTGGCCC
GTTACCTACAAACTCAATATGGCCTCTTGCCTATGCAATC
CTCCTTTTTACTTTTTTTTTGAGACAGGGTCTTACTCTGT
CACCCAGCTGGCATGCAGTGGCGTGATCTCAGTTCACTGC
AGCCTCGACTTCCTCAGGCTCAAATGATCCTCCCACCTCA
GCCTCCCAAGTAGCTGGGACCACAGGTACACACCACCATA
CCTGGCTAATTTTTGTATTTCATGTAGAGGTGGGGTTTTG
CCATGTTGCCCAGACTAGTCTCAAGTGATCCTCCCACCTT
GGCCTCCCAAAGTGCTGGGATTATGAGCATGAGCTACTGC
GCCCAGCAATTCTCTATTTTACTTCTTACTTCTAACATTC
ACTTTCTCTTTCCTCTCTTCCTGAAAAGATGGCTAGGGAA
GAAGAAGGGAATAAATATTTCCTGTGTTCTAGACTCTCAT
GGTTGCTTTACCTGGTGATATAAACCTATATTTTAAAAAA
TTGAGGTATAAATTACACACAATAAAACCCACAGTTTGGT
GGGTTTTGACAAATGTATACACCCCTATAACCACCACTCT
ATCAGTTATAATGGCATGATTCATCCTCACATTGAATCTC
CATGAGAGATTGGTGTCACTGGCTCAATTTTATAGCTGAG
GAAAGGGAGGATCAGAAAGATTAACAACAATAGAAATAAT
AACGGCAAATACTATGAGCCAGGCACTGTTCTAAGCACGT
TACACATATTACCTCATTTATTCCTCTCTACAACCCCATT
GGTCCCATTTTACAGATGAAGAAACTTGCCCAAGGTCACA
CAGCTAAAGAGTTAGAGCAGGATTTCCGATGCTCAGATTA
CCTTACTTCCCTTACAGTACTTCCAGAGAATTTTTTTTAA
GTTCCCTCATTAGATTTTCTTTTATCCCAGAGAGAAAAAT
CTCCCCAAACAGAACTAAAGGCCATTGGAAGGAAAGCCAC
ATGTCCCATATCTATGCTAGCACCCACTCCATCCCCGGCT
TTCTTTAAACTATGGGCAGTCAGCTTTAACATCATGGATA
GAAAAGGTTGGGCTTGAAGAAAAGCCTTGTTTTGCTACCC
ACTAAACACGGGGATTTTCATCTAAGAAAGTCCTTCAAGC
CATCTGCCCAAGGAAGGTAATCAAATCGCCCTGAGGTTCA
GCTTGACCTGGTAAAACACGTTGCTTTGCGGAACGAGTTT
CGAGTTTTGCTTTGCCAGCGGTGCTGAGCATTTCCTCGGG
AATTTCGCACCCATGCTGGACCACTGATGCCTCCTCTGTG
CATGGAAAGGCAAAGGTATGGGGTGGCTGTTTGGGACCTT
CATATAAAAAGGTCAACCCACTTCTCTGCTTTTTACCCAC
AGCCCCACCCCAGAGGAGGGAAAAATCTGCAATTGTTGGA
TTAGAGCTGAGGTGCATATTCGCCCTTTGCATAACTGGCA
GCGTTGCAAAGGACAGCCCCTTTCTCTCTTCCCTCCATTC
TCTCCCATCTGGCAGAGGAGTCCGGCTCCCTAAATCTTCT
TTTTGTTGGTTAGTTTCCATGGTAGTTATTGTGTCTGTGT
GTGTGAGCGTGTCCGCCCCCTCACCCGCTCTCCTCACAGA
GCGGGCCTTTGTAGCAGAGACTGGGTGGAGGGAGAGGCAC
GGAGACACTGGGGCTCTGACGAGCTGGCTAAGGCCCTCTC
AGTAGGGGGGTCACGCCTCCTGGAACTCAGGGACCCCAAG
TTTCTGTGCATTCAGGGCGGGGCTGGCCTCATGCCCTGTG
CATAGAGGCCTGGCTGCATCCCAGTCGATCAGCCAGGGCA
GCAGCAGTGGACTCATCAATTGTGGAGGAAGCCCTGGGGA
CCCTGGGGACCTTGCCGACTCTATTCCCAGTCTGCTCCTA
GGACAAGCCTCAGAGCCAACACCTGCTCGACCCTCTCCAG
GGCCCTCCCCTTCTTTGTCTTTTGCAGATGATCGCCGGGT
GTCCTCCTTTTCCCCCTAGTCAGGTAAGTTTTATTTCAAT
CCATCTATGCAGAGTGATGTCTTGGCATTCTGAGTGCCTG
GTGGTGGGGAGATAGGCAGTAGTGTCCGTGAGAGGAGGGC
TGCCCAGGTCAGACAGGCTGGCATGGGGGTCAGGAGGAGC
AAGGGTCTTCAAGGGCTTTTTCTCCTCAGCTGGGCCTCTC
TGGCTTTGAAGTTAAAGGTTTCTTCCCACCTGGTCTTAAC
CCAGCTAATTAACTCCAAAGATTGCTGTCCAGGGCACAGA
CTGACCAACATAGAGCCAACCTCCAGAACTTCTGGCTTCT
GATTCGAATTCAGCTCAACTTTATGGAATATCAAACAGAA
AACCAAATATTGCATATTCTCACTTACAAATGTGGGAGGT
AAACCTTGTACGCAGATGGACATCAAGATGGGAACAATAG
ATGCTGGGGACTCAAAAAGGAAGGAGGGAGGGGGACAAGG
GCTGAAAAACTTCCTATTAGGTTACTATGTTCACTATCCA
GGTGACGGGATCAATAGAAACCCAAACTGCAGCATCACAA
AATACACCCTTGTGACAAACCTGCACACATGTCCCCTGCA
TCTAAAATTAAGATTTTTAAAACTTATGGAGTATCTACTA
TGTACACACACATTGCTACACTTGGCTCTGAAGGGATTGT
GCTTTGACGACCATGGCACATAACATGGTTCCTGCCTTCC
ATTGCTTACCACCTGGTAAGAAAGAATATCTACATAGATA
GGTATGGGGATTCTGGGGCCAGACAAGCTGGATTTCACAT
CCCTGTTCTGGTTGTGTGACCATGGGCAAGTCATTTAACT
TATCTAAATTTCAGTTTTCACCTTTGTAAAATGACAATAA
TAATAGTGCCTACTTTATAGGCTAAATTATACACACACAC
AACTCACACACACATAAAACTCTGATCAGTTCATGACACA
TAATGACCACCATATACTTGTTAATGATTATTACTATTGT
TATTATTATTGACTTTTTATGCGGTTCAAATTATACAAAA
TATGTAAAGAATGTAGTGTGGTGTTGAGAATAATGGGTGG
TGGTTATGATCATGCTAACACAGTTACAGAGGAAGTTCTA
TAGAAAAGGGAAAAATGGTTCTTGCCTGCAGGGATCATGC
AAGCCATGGAGGAGGCGGCATTCGGGCCAAGCCCTGAAGG
ATGAATAGGATGTCAACAAGCAGGAAGGAGCATATGAAGC
AGAAAGCACAAAGCCAAGCATGGAGGCAGGAAATGAAAGG
CCTATTGGGCATCAGGCAATAGAGTGGTTTGGCTGGAGCC
CAGACATTAAGCCTGGCTGAGAGGCTGGACTGGACTTTGG
GCTCCCAGCATCTTGAGGACAAGGGCCAAGATTAGGGTGT
GACACTGTGAACACTGGAATAACCAGCCCAGCACCAGGAT
GAGGGGGAGTGATACACTTTATAGAGAGCCAGGCTCAGAG
CCTGAGACCAGCATTCAGGTCCTGGCTGAGCTTCAGATTG
AACTGGGTGCTCTGAGGCTAATCGCTTCACCTCTCTGAGT
TTGTTTTGTCACCTATGAAATCGGGAGGTAAAATACCAAG
TGCAATTCTTCAGGAGAAAGGAGAATTTGTGTGTCATCTG
CATGGTCCTGGGAAAAATCCAAAGGAATCAATCATTTAAC
AAAGTGACTTATGTAAATTATCAAGTGCAATGCCTGACTC
ACTATAGTAGTTGAATGAATGATCTTGCCCATCATTCATT
CATCCATTCATCCAATTGCCTTATTCATCCATTCATTCAT
TCATTCATTCACTCATTCATTCAGCAAATATTTCTTGGGT
CCCCATTGAATGCCAGGCATTAGTTTTGCTGATGGGAAAG
AGTGGTGAATACAACAGGTATGCACCTGCCTTGAGACACT
TATAAGCAACTGAGCAAACTGGCAACCTGAGGACTTCTGG
GTGCTCCCACCCTACCCCCAGCAGCTTCCATCCCACTGGC
CATCTTCCATCCCACTGGCCATCTTCCATTTTCTCTCAAG
GATTACTGCTTTCGGATATTTATTTTTAGCAGATTTTAGG
CTCCCAAGACATCGCCCACATAGGTCTTGAGAACATCTCC
TGTCTGCCCTCTGCTGGTGGGGGATTGTAAGCACTTTGCA
ATAAACAGCTCAATATTCACGACACATCAATACCAAGCAT
TTCTGCTGCTGTCCATCACCCCTGAGATGAACTGAAGTGC
TTTAATTTTTAAAGAGGAATAAATTTGTAATTAGTACCTT
AACGTTACACTAGAGTCATTCAAGAGGTTTTCTATTTAAA
TGCAAATTTAATCTTCCCAAAGGAAAGCTAAAAGGTGATG
AAAATAGATAGCAAAGGTTGAGGAAGAAGGCAAGAAAAGG
GAGATGGCGCTGATGTGGAGCTGTCACTGTTGTTGACTTG
CCTGTGGCCCAGGCTCAGGACCAGGCTCTGAGGCAGAGGG
AGCTGAGGTGGGCCCTGGGTCCCTAAAGCCTAAGTTCCAA
TTGCCCTGCCTGTTCATCGTGGCAGCCCAAACCAGCAGCC
ATTTGGGTGGGTCCTCGCTGGACTGCTGGTGGTCATCTTA
GAATCTGGTGGCCTGGAGAGGATATGGGCTGTGGGGTTAC
GCAGATCTGAGTTTGAATCCAGGATCCTGTTCTGCCTAAC
TCTAATAGCTTTGGCGAGTTTCCTAATCTTCACCATTCCT
TCATTATGTAAATAGACCTCTTAGTGCTTGTTTCTCTCAA
GGTTGTTGTAGAGATTATGTGATAAACAGAGAAAATGTCC
TTGGTATACAGGAAGGGCCCTCAAAATGTTCATTTCCTTT
ATTGCCACTAGATATTGCCGTATCAACTTAACATGCCACG
GTGGTGCGAAGTATGTTGTCAAGAACAAGGTGGCAAGCTG
GGAGTGGTGCGTGTCTATAGTCCCAGCTACTCAGGAGGCT
GAGGCAGGAGGATCGACTGGGCCCAGTGAGCCATGATGGT
GCCACTGCACTCCAGCCTGGGCGACAGAGACCCTGTATCA
CGCAAACAAGAAAACAAAAAACGAAAAGAATAAGGTGGCA
TTCCCCTTGTTCCCTTAAAACAGCCTAAGGTGCGGGGGAG
GGCACAAACATTTTCTGTAAAGGGCCAGATAGTAAATATT
TTATGCTTTGCGGGCCATGCGCTCTCTGTTGCAACTACTC
CACTCTGCTGTTGTAGTGGGAAAGCCGCCATAGACAACAC
GTAAATGAATGAGTGTGGCTGTGTTCCAATATAACTTTAT
TTATAGATGCTGAAATGTGAATTTCATATCACTTTCATGT
ATCCCAAAATATTTTTCTTTTGATTTTTTTCCCCAATCAT
TTAAAAATGTAAAAATTGTTCTTAGATTTCAGGCCATACA
GAAACAGGCAGCAGGCCAGGGTTGGCCCTCGTCATAGTTC
GCTGTCTCCTGCACTGAGGTAGAACCTGTGATTTAGGGAG
GACTTGTATCAAGGAATCTCTCAGAACATAACTTCCAAGA
CTGAGACCAAAGCAGAGAGATGTCATCCAAGGAAGAAAAT
AGTCCTTTCTGGGCCAGGACTAGAGAGGAACAAAGGACAC
ATGGGATCCCTAGTGGTTCCTCGTGGGGGCAGTTGTTAGG
TCTGGGTGTGAATAGAAGTGTCACTCTGTTTCTTGCCTAG
TGATGTGCGGGGATGGACTGGCAGTTCCTGGGTGCTAAGC
AGGCAGCCACATTCTCCTGGTGACAGACTATAGGAGGATG
CTCAAGGGCCAAGGCCCTGCCACTCCTTCCTTCACTGGGA
GAGAAGTGAAGGCAGGCTCCCTGCGGCTCCTTAGGATCCT
CAGGTACACATCCACCAGCCCCGGGAGTGCCGAACGATGA
GGACAGGCAGATCCTTTGATTCACCCAAAGCTTGGCCTGG
TTCTCACCTTTCCGGACTCTCATGGCTTCTTAGACACACA
ACGCACTCGCAGCCAGCCCATCACGGGTCCCCCGCCTCTC
CTGTCTCCAGCACAGAGAGCACAGGTCAGCATGCCAGATG
GTAACCTTGCTGCTGCGGCAGATTGCCATCTCCCTAGGGA
GCGGGGGTGAAAGCAAAGCACTGGATGATGCCTGTGCTCC
AGTCCCCACCCCCTCCTCTCCAGTGTGCCTCTGCCTGGTC
CTTTCTCTGGGGACAAGGGGTGTGTGTGTGTGTGTGTATG
TGTGTGTGTAAAGTAAAGTGCCAGAGGAGAAGGGGAGAGG
TGAGGAGAGAGCAAAAGCCACTCCCTACCTCTGTACAGGT
CCTGCCCCAGTGGCCAGGCACTTCCTTCCATCTGGAGAGT
GAGCGGGACCTCCCTCTCTGGCGCCCAGGGAGGCTGGTGG
GCTCTTAGAGGTGAGTAGAGGCATGGGACGGACAACAAGG
CTGCCCCAAGGCCTGGTGAGAGAGGCAAAGAGGCCTGGGA
CCTTTCAGGGTGACTGATCCCACTTCCCAGCTCTTTGGAG
GGCCCAGGCAGAGTGTCATGCCAGCCTGAACAGCCTAAAC
TGTGAACCTCATCATCCCCTTCTCAGCCCCATAAAGGGCC
CAGAGTCTTGGATCCTGCTGGATGTCAGGGTCAGACAAAA
TTTGGAGTTAGGAGGGAGGCAAGGAAGGAGAGGCGGGAGG
CGGGCCATGAGAAAGCCTCTTTTTTTTTTTTTTTTTTGAG
ATGGAGTTTCGCTCTTATTGCCCAGGCTGGAGTGCAATGG
CACCATCTCAGCTCACTGCAACCTCCAACTCCCAGGTTCA
AGCAATTCTCCTGCCACAGCCTTCCGAGTAGCTGGGATTA
CAGGCATGCGCCACCATCCCTGGCTAACTTTTGTATTTTT
AGTAGAGACGGGGTTTCTCCATGTTGATCAGGCTGGTCTC
AAACCCCCGACCTCAGGTGATCCACCCACCTCGGCCTCCC
AAAGTATTGGGATTACAGGCGTGAGCCACCGCGCCCACCC
GAGAAAGTCTCCTCTTAAAGTGAGCAGTGATGATCAAATA
AAAGTCCAATATATGCTATGTACCAAGTGAGGAATCTGTA
CGTGGAAACAAGAGGAATCTTCGGGGAGTGACCCCTTCTC
TCCTGGGTGGGGATGAGACAACAAATGAGCTTTTGTCTTC
CAGATAAGGCAGTTTTGCTAGGAAGAGGGTGAGCGAGCAG
GCCAGCCTTTTGTTTACCCTTTTGTTTCTAGCAGGCCCTA
TCTCTAGGCTTACAGAGCTCCATGGGCTGGACTGTGGGTC
TGAGGCCCTGCTCATTCAGAGCCTGCCAGCAGGAGAGCCA
GCTCCCAGTGCCTCAGCACACACACACACATGCACGCACA
CACACACATACACATGCACGCACACACACACATGCACACG
CAGGCATGCACGCCATCGTGACAGGCAGGCTGGCCCATCT
GCCAATCAATCTTCCTTGCTGATTTCCCAGCTGGAAGCAG
CAGGGCTGGTGTGTAAATCATTCAGAGCCCTCTCTCAGCT
CTGCCAGGACATGGAGCTCTTTTTAATTAAGAAGAATGGA
GGATGCTGCTGACTTTGGAAATGGCAATATTAACTTACTA
ATGGGCATTTAAAGAGCTGCATCTGAGTGGTCTGCTGCAG
CCTTCCCCAGCCTATAGCCTCTTCTCCTCTGCAGAGCTGC
CCCCATAAAGGCTCTGCTGTCCTCCTCATGAGATGGGGTG
AAGATTAGGCCCCCTAAGGGCCCCAGCCTGGTGACCTGGG
ACAAATGGGTGCATTTTCACTTTTAGAGAAAGAGCCAGGT
CAGGATGACCTGAGCCCTTGCGTCCTCTGCAACCCTTGCA
TACTCTCCTGGAAGCAGGCACCCCAGAAAGGTCAGAACCC
AACAGGAAGCATGATAAGGCATCCAGGTGGGTGCCCAAGG
TCTACAGGGAACCAGCCCATTTGCCACAGCTGCAGCTGTC
ACAAGGCATCCCCTTGTCCTGGGCTGATTGGAGAGAAAGG
AGGGTGGTGGTAGCAAGAGAGGGTGGCCAGGGGAAGCCCT
GATAAAGTCCTCACTGGTGACTGGACCTGGGGTAGCTGGC
AGCGCTTGTGAGAGCTGGTGGGGCCAGACCTCTGTGATTG
TATCACCTGGTAGAATGTGAGGATGTTCGTTTTAGAATTT
GCTGCTTTGTCACTATGGCTAAATGCTTCTTTCTCTAGGG
CTCCCCAGCCTGTATAGCACCCCAGGAGTACAGAACACTA
CAGCTGGGAGGGACCCCAGCTGCTCTCTTCTTCACCTTCC
TTCCTTCTAATTTGACAGGTACCAGAATGGATATGACTTG
CCCATAGTTCACAGCCTGGTTACAACAAAACGTAGGCTGG
AGGTCATAGCCTACATTGTAACACGATGTAGCAGAGGTCT
TCTGACTGTCCTGTGTCTTTCTAGTATGCACCGGGTGGCA
ATAGAGGAGGAGGTGGCTCCGTGGCCTCTCACCTCACCTC
ATGCGGGTGTTTCAAGTTTCTGACACTGCTGGTCAGGAAA
TTCTTCCTTATTTATAACTCAAATCCTCAGGCTTTATTGT
AAGCCCCATTTCCTCTTACGACTTCCTCAATAAGCACAGG
GAAGTAGCTGAGGTCTTTGAGAAGCATCCCTTCCCACATG
CACTAAACAGCAGAGGAGTGTGCGGTTTTCCAACCCTTTC
TTCTCTACATTGTGCAACTCCTGAATCTGAAAACGAAGAT
GACTCCCTCCCTTCACTCATCATCCCATATCTGGGGTCCA
CTTTCCAATGTCCCAATTTTACCTAAGTAGGCAGGAAGGT
GCTTACAGATGAACAGATGCATTCTTTAACGGATATTCAC
TAAGCCTCTCTAGGTTCCAGGCACCAGCTAAGCACTGGAG
CGGGAGGGAGCAGGGCAGATAGCTGAAGGAATGTGGCTGA
TTTAACTCTCCAATCAAGGCTGCGTGGTCAGGAAGGGAAC
TTGAATAGCTAAGGCCATTCTGCAGGACTCCGGCCCTCCA
CCTGCAGGGCAGCAGTGCCACGTGAACACATACAGATCCT
GGTTCTGACTGCTGGCAACTGTGTCATGCCATCTCCCATC
AAGTCCACGTGAGCTCTAAATCCTTCCTCTGGGCTGATGT
TGGGACTGGTGGGGAGGAGGCCCTAATGAGTCTTCTCTAC
GCTGGGGGAGGAACTACCCTTTCCTTGGTCTGCTGGCAGG
CTCAGTCCTAATTGGATGAGTCAGCCTCACTCCCCACTCC
CTGAATAAGGACCACGCTGATGGTAAGGAATGAGAAGGTG
ATTAGCTAAAGGAAGGGCACAGCTGTTCTCCAGATTAGAA
TGCAATTTAGGTTGCAGCAGATGAGATTTCAGCTAGCTAG
GAGAAAAGATATCCGGTCTAAGACACAGGCCCAGAAGTGA
TTGGCTACAGGACGGTGTGGGCCCTGGTAAGGCTGCCTAT
CTTGTGAAACTGGCACCTGCTTTGGGGGACACACTACCCT
GAAAGTCAGAGGTACAGAAACTTGCCATCGCAAAGGGAAG
AAAGACACTAGTCTTTATGAGGTACCTACCACATGCCCAG
GAACTATGCCTGGCACCTCCTTCTTCCTACAACTCTAGAA
AGTAGATTTTCTTATTCCCTTTTTCACAGATGAGGACACT
CAGATTCAAGGACGTAAGTGACTTGTGCATAATCACACAG
CTAGGAGGTGGCTGCACCAGGATTCAGATCCAGCCTATCT
GATGCTGATCACATGGTCTGTGGGGTGCTGCAGAAAGCAA
ACTGCATAAAGAAGGTGATCCTGGCCTCGGGGAGTTCCTG
GTGTGCGCCTCCAGCCAGCATGGTTCCCTGCAGAGCGCAC
TCCGGTACAGAGTATTTCTAGGGAGGGCTAAGGAGCAACT
AATCACTAAACAACTCCTCTTTCCGCCTATCCCCCCAAAA
TGTTCCCTACACTTGGAATTCCACCAGACCTTGAAACCCT
TCACACAGTTACTGCATCCATGGCCTGCCACACCGAGAAT
CTGCCTGGTTTATTGGGAAGAAACTGTCCCCCACAACACC
CCCAATTTCCCCCTAAGGTACCGCAGTTTGGTGAAGGCAG
GATCCTGCTGAATGCCTACCAGACAACAGAGACTGAGTAA
AACTGTGCATTTCATTGTATGTAAATTAGACCTTAACAAA
TTCAAGACTTACTGAGCCTGTCAAGGTGGTGCATGTCTGC
AATCCCTGCTACTCAGGAGGCTGAGGCAAAAAGATGACTT
GACCCCAGGAGTTCAAATCCAGCTTGGGCAATATTGCAAG
ACTCCATCTTTTTAAAAAACAAAAAACAAAAAAAAACCCC
AAAATGTACTGAGTGACTTTTTCTGGGGCTGAGCATCCCC
AAGTTTGATTGATGCATCAATATCTATAATAAAGACTCCA
CAGCACCAAAGGCCTAATCTTTAGAGGCTTTTATGACTTT
TCCCTCCCCTAATTCCCCAACCTCCCACCCTACCTTGTGA
CCAAGGCAAAAAATCTAACACTTTTATTTTTTTTTTAAGA
GAGACAGGGTCTTGCTGTGTCACCTAAGCTGGAGTGCAGT
GGCACAATCTTGGTTCACTGAAGCCTCTACTTCCTGGGCT
CAAGTGATCCTCCCACCTCAGCCTTCCCAAGTGCTGGGAT
TACAGGCATGAGCCACCTCATCCAGCCTAAAAACGCAAAC
CCCTTTTAAGGCAAAAGAGAAACCCTGGCTCAATGTTATG
CAAGATTTTAGAGCAAGAAGGATTTAGATTTGACATGAGG
AAGAATTTCCTGACCAGAAAAATGGTTACACACCAGAATA
GGGTGGGGAGGGATCAAAGGAGTCACTGGACATTCTCCCT
CTGCTTAGCACTCCTTTTTTTTTTTTTTTGAGACCGAGTC
TTGCTCTGCCACCCAGGCTGGAGTACAGTGGCCGGATCTC
AGCTCACTGCAAGCTCCGCCTCCCGGGTTTACGCCATTCT
CCTGCCTCAGCCTCCCAAGTAGCTGGGACTACAGGTGCCC
GCCTCGTCGCCCGGCTAGTTTTTTGTATTTTTTAGTAGAG
ATGGGGTTTCACCGTATTAGCCAGGATGGTCTCGATCTCC
TGACCTCGTGATCCGCCCGTCTCAGCCTCCCAAAGTGCTG
GGATTACAGGCTTGAGCCACCGCGCCCGGCCCCCTGCTTA
GCACTCCTTAAGGCCCCATCTTGGTGCACTCAGCCCAGGC
AGTGGAAACCACAGGTGACTCAGGGAATCTTAAGTGGCAG
TTGCTAGGTTACAAGCTTCCTCGATGTGCACTCAGTGTAA
GGACTAAAGGATGTTACCTGGCGGAGAGGAAGAGAGATGG
GGGAGATGGAGAGAAGCCAGGACTTCCAGAACAAGCAATT
AGGTCATGGTCTGGAAGACATCCTGTTCTTAGTACTTTTC
CAGGGGTCTGAGTCCCTAGATCCCATGGTCTGCATAGAAG
ATGGTGCCTGTAGGATATGAGCCTTAGTTTAGAATGGGGG
CCTATTCTAGGGCTGGATTCCAGCACTTCTTTACCTGCAC
TGCCTGGCACAAACAGTATGGGCAGCTGCTGGAATATCCT
TGGGAGCCTGGGCTCCTTTCTTCACCGCAGTGGAATAAAG
ACCAGAAGCCAAGTGGAGAGTGGACCTGCTTGGTTTCATT
CATAAGGCACAATTCTTTCATTTGTGATTTAATTGTGATA
AAGTGAAGGAGTACTGGATTTGGAATTCATACCTTGGACC
CACCCTGAATGGCCTGCATGGTCCTAAGTAAGTCACTTCA
TCTCATTAAGGCTCAAATTCCTCATCTGTCAAAAGTGGAT
ACCGATACCTACCTGGCAACCCCTCCCAGGGCTGTTTTAA
GATTACGAGAAAATGGACATGCAAGGGCTTAGATGATCTC
AACAGCTGACACAAATATAACATACAGCGTGGAGCTCTAT
CTGTCTGCTTATTAAGCTGCCCCAGCTGGGGTGGTGAGGG
CTCATTTAAGAAGCCTGGCCTCCGGATCACGAGGTCAGGA
GATCGAGACCATCCTGGCTAACACGGTGAAACCCTGTCTC
TACTAAAATGCAAAACTAGCGGGCGGGGTGGCGGCCTGTA
GTCCAACTACTTGGGGACAGGCAGGGAAGAATGAGCGTGA
GCCGGAGGCGGAGCTTGCAGTGAGCTGAGATCTGGCCACT
GCACTCCAGCCTGGGCGACAGAGCAAGACTCTGTCTCAAA
AAAAAAAAAAAAAAAAAAAAAGAAGCCTGGCCTCACTGCT
TTGGTAGAAGGCTCAGTGGGCAAAAGAGGCTGAGGATGGA
CTCCAACAAGCCCTTTTGAGGAAGGTCTATGGCTTTAAAT
CTTTCCGATCACCCATTCTGATTTTGTGAAGACAGTTCAC
GCTGAGGTAAATGTCCGTTCCCTATTTCTCCAGGCAGTTA
GAGACTCCTAGGACGAAAGGGAAATGTTCAGTGTTTCTGT
GAAATTTCATTAATTCACACCCCATGCTTTTGGAATTTAT
GAGTTCTGATTGAATAGGGAAAACAGACACAGCTTTCCTC
TGTGAAGGTTCTAGAGGCGCTTACTTTGTAAGCACAGAGA
ATTCAAACTAACAAACAGTGGAATTTTTAAGCCAAGAACT
CAAAGTAGTAAAATGGGCCCGTTGGATGGAGTGCAATGCT
GCAATCTCGGCTTGCTGAAACCTCTGCCTCCCGGGTTCAA
GTGATTCTCCTGCCTCTGCCTCCTGAGTAGTTGGGATCCC
AGGTATGCATCACTGCACCCAGTTAATTTGGTATTTTTAG
TAGAGATGAGATTTCACCATGTTGACCAGGCTGATCTTGA
ATTCCTGACCTCAGGTGATCCACCTGCCTCGGCAACCCAA
AGTGCTAGGATTACAGGCATGAGCCACCAAACCCCACCTG
GACTGTATAATTTTGAGGGTGGAAGGTTTGTTTTGTTTTG
TTTTTTTGAGACAGAGTCTTGCTCTGTCACCCAGGCTGGA
GTGCAGTGGCGCAAGCTTGGCTCACTGCAATCTCCATTTA
CCAGGTTCAGGTGAACCTCCTGCCTCAGCCTCCCAAGTAG
TTGGGACTACAGGTGCATGCCACCATGCCTGGCTAATTTT
TTTGTATTCTTAGTAGAGATGGGGTTTCACCATGTTGGCC
AGGCTGGTCTGAAACTCCTGACCTCAAGTGATCTGCCTGA
CTGGGCCTCCCAAAGTGCCTGGATTACAGGTATGAGCTAC
CTCACCCGGCCGGAACTATTGTATCTTGACTGATCAATTT
CAAAACCCTGGTTGTGATATATACTGTACTATAGTTTTGT
AAGATGTTGCCATTGGCAGAAACTGGGTAAAGGGTATTCT
TTCTTACAGCTGCATGTGAATCTAAAATTTTCTCAAAATT
ATAACTGTAGTTTAAAAAATATATAGATATAGATCTATCA
AAAAATATATAGATATAGATCTATTTATCTATCTGTATAA
GAAACTGAGGCTTAGAGTAGTTAAACAAGTTTCAGAGGCA
AGATTCAAACCCAGGTCTTCCAGCCTCCCAAGCCTGGGTC
TTTCAAGACTTGGCTACATTTGAGAGAACCAGGTAGGAGG
AAGATTCCATCAGCCTTGCAGTCCACCAGGCCAGGTGGTT
CTCTGGCCTCATGGGCACCTTTGTTACTGGGGGCTACTGT
CCTGTAAAGGGTATTACAGGGTGGCTTGCAAGGATTGTTT
GTCAAGCCCTGTGGGTTGGTGCTGGGGACGGAGATTTGAT
CATCAGGTTTCCCCTTCCTAAAGCTTGTGAAGGGTGATGG
TGGCGGTGGTGGGTTGTGCATGTGTGTGGCAGATGGAAAA
ACTGCCTGTGTGTGTTTGTCTATGTTGGTGTCTTTGGCTG
TGTCCACATGTCTGTCTGTGCATCATTGGTCAGTGTCTCT
GTGGATGTGTCTATTTCGGGGGGGAGGGTGATGTGTAAGT
TACGCATCTATGTGCAAGTGGGTGTATATGTTATATTTGA
AAGTACCTGTGCCAGGTCTGCGTGCATCGCACCCACATAA
GTTGTTTCCATGAGGTTAAACTATATGATAATACCTCCCC
CCAAGCAAAGCTGGCTATTGAGTCAGCCTGTCACGAACTG
AGTCTGTGTACTGTAGATAAACTGGGTAATTGGACTCTCT
GCCTCTTCATCCAAAACAAACACAAAAGCCCGCCCCCGCA
CCGGAGGGAGTCTGTGCCCGTCATCTGGGTGCTTGGTTCT
AGTGCCCTGCTTTCCTTGACCCTGTAGACAAGGTGAGCGC
TTCCCCGGGGGCCCGGGCGGCGGGGCTTCTGTAAAGAGGT
CACAGCACGCTATGTCCCGGGACGCACGCGGATTCCTGCA
CAGGTGTGGTGGCTGCGGATGGGGACCGAGCGGAGCGGGC
TCGCCGGCTTCCTCCCCGGCGGCGGCTCCGCTTCTCCTTC
CTGCTGTTCACTTCATCTCCTCATCTGCATGTGTGACAGC
GGCGCGCGGACTGGGAAGGACAGAGCGCCCTCTCCCCGGC
TCCCGTGCAGCCGGGCGGGGGCTCCGGGCTCCCCGGTGAT
GCGTCGTCTGCGCCTCGCCGCAGCGCTCCCCGGGCCTGGC
AGCGTAAGTGATGCGGAGGCGGGGGCGCCGAGACTGCGGG
GAGGGGGCGCGGGGGAAGAGAGGCGTAGACGCTGAGAGAC
GCTAACTCCTTCCTCCGCCCGGGGACTGCCCGCCCCGGGG
ACTGCCCGTCGCCCGGAACCCCTGAAAGCCCCAGCCCGCG
GATTGCTCCGGCAGTGTCCGAGCAGCGGGTGGGGAGGGGG
CGGGGACCAAGCGGTGCAGGGCGTGGTGCCGCCGCCGGGG
GGCGCCCTCCGCCGCCGCGTCTTCCCGGTGAAGTTGACCA
GGGGCCGCGGAGCCCGCCTGGTGCCCGCCGGAGAGCGCGT
GGCCCCGGCTGGCCTTGATTCGCCGCGTTCCTCCCGCAGG
GCCAGGCGTGGACGCCGCCGGACCGCTGAGACTCGGAGCA
CAGTGAAGTACTGGCCGGCGTCTGGCTGGGGCTGGCGCTC
GAGAGCCCGATGGAGGTGGCGAGAGGGGCCGTGGAAGCCG
GCGCCGAGTAGCCGGTGGACCCCCGCGCTCGCGCCTCTCC
CGGCGCCCGGGCGCTCCCCGAGGCTGCCATGGAGGTGCCT
AACGTCAAGGACTTCCAGTGGAAGCGCCTAGCGCCACTGC
CCAGCCGCCGGGTCTACTGCTCCCTGCTGGAGACCGGGGG
CCAGGTCTATGCCATCGGGGGATGTGACGACAACGGCGTC
CCCATGGACTGCTTCGAGGTCTACTCCCCCGAGGCCGACC
AGTGGACCGCCTTGCCCCCGCTGCCCACAGCTCGGGCGGG
GGTGGCCGTCACTGCCCTGGGGAAGCGGATCATGGTGATT
GGGGGCGTGGGCACCAATCAGTTGCCCCTCAAGGTCGTGG
AGATGTACAGCATCGATGAGGGCAAGTGGAAGAAGAGGAG
CATGCTGCGTGAGGCCGCCATGGGCATTTCTGTCACGGCC
AAAGGCAAGTGGGGCCAGGGCTGAGGGCGGCCAGAGAGAA
GGAAGTGGGGGGCCACCAGGGAAACACGCATTTGCTGTGG
GCTGTGGAGTTTAGTGCCATGTTTCTGCAGACCGCATGCG
TTCAGCAGAATGCCTGCACCTCCCGCCGCCACACCCCAGC
CCCTGAAACCTGCCTTGCAGGTGCTACCACCCCCAGACAC
CTATTTGGGGTCCTGACAATGCTCACTCCATCCTTTAGCG
TCACCAGGCCCCACTGAGAGGGCTTTGGGACCTGATTCCA
GGGGCCTCTTCCACCTTCAACCTCCCCCTCTGCCTCCCAA
TCTCAGAGATGCTTAATGGAGACCAGAATGTTCCTGGGGG
TTGTGCTCCTGAAACGTCTTGCCCCATTTCACTAAGTCCT
CAGCGCATGTATGTCCTCACTACATGGTTTTGTGATTCCC
ATTTTCCTTTCTCAAAGCCCGTCATTTCATTCTTTTCACG
CCTAGTACAGCCCAGAACCTAGAGCTCTGAAAGCTCTTTT
GCTAAAACACAAAGGGTTTTGTGGGAGATGGTTCAATGGG
AATGAGGAGACACCAAGTTCAGACACACCTGAGCAGCACA
GGCTTGCAGTGGGGTGCAACCTTCCCTCCGTCTCCTTTTC
CTCCCTCCCTCTTCTGCTAAACCATACTAGCTCCATGTCA
AATCTACTGTAGATTGGGAACCAGTATTTCTTGAGCACCT
GCTCTGTCCCTGGCACAGTGCCAGGCTCAAGGAAGGAAGG
AAAGAGGCAGAAGATCTGTTCCCTGCCTTCAGGAGTCTGG
ATCTGACCAATGAAGGTGACCAGAGAGAAACTCTAGTGCA
GAATCCCCCAGGGCAGCACAGCCAGTGGGGCTTCTGTAAC
CTCCCAGTAAGAAGGATGGAAGGCCTGGAGGCCTACAGAG
AGCAAGGGAGGGAAAAAGTACATCTTCATCCCAGGCCTCA
ATAAATGGTCTTGAAAGATTAAGAACTAATGTTCATTGAA
TCCTTACCATTGGTGCTTTGTATACATTAACCCCTTTGAT
TCTCACAACCTATCCAATGAGGTAAGTGCTGGTATTACTC
TGATTTTAGAGAGAAGCAGTGCAAGGCCCAAAGAGTGAGT
TAAACCACTGGTCTGAGGTGACGCAGATAGTGATAATTGA
ATCTGTGCTCTTACTATGGCACTGAATGAGTTCAAGAGTT
AGTTTAATAAGCATTTACATGCCTGTGTGCCAGGCATTGT
GCCAGATGCTGGGGCTATAGATTTAACAGATTCTCAAGGG
CCCTACAATCCATTGAAAGAAACAAAGATTATGCAGTAAC
ATGTGGCAATTAGGGTGATGGAATAGGGTGACAGAAGAGC
CATCATTCAGGAGGCACTGAACCGGTGCTGTCCACCCAGG
CTTGTAGTTCAGGGACATCCAGATGGGTCTGAAAGGATGA
GTAAGAATTGGGCACAAAAATAGTAGTGAGGAGTGGATGG
GAGGATTCCCAGGAGGAGGTGTTTCAACTAACACAGGATG
GGATGGGTGGAGCTCGTGCAAGGTGAATTCCTCATTAGCA
GGCACCGTCTTCCAGCCTCAGGCTAGGGTTGGCATTTTTT
TTTTTTTCCAGTAAGATTGGAAAGTAGGAGGAAATAGTAC
TCATCCGTACAATCACCTTAAGAATAAAGGCGTCAGGCCG
AGCGCGGTGGCTCAAGCCTGTAATCCCAGCACTTTGGGAG
GCCGAGGCGAGAGGATCCGCGAGGTCAGGAGATCGAGACC
ATCCTGGCTAACACGGTGAAACCCTGTCTCTACTAAAAAT
ACAAAAAAAAAACTAGCGAGGAGGCGGCGTGGCGCCTGTA
GTCCCAGCTACTCGGGAGGCTGAGGCAGGAGAATGGCGTA
AACTCAGGAGGCGGAGCTTGCAGTGAGCTGAGATCCGGCC
ACTGCACTCCAACCTGGGTGACAAGACAAGACTCCGTCTA
AAAAAAAAAAAAAAAAAAAAAAAAAGAATAAAGGGGTCCT
GGAGCCAGAAGCAGTGAGGACTGGCTGCTCGCAGACAGAA
TCCCGGGCAGGGGTGGCTCCCTCAGAAAGAGAGGCTCAGG
AGGTCCTGGGGTGAGACCCAGGGAAACACAGATGCCTTGC
CCATCCTCTCTGGTGTAGTGAAGTCCTTTGAAAGGCCACC
TACCGTCACGAGTAGTAGAGAATGAGAGGAGACTCACTTC
TCAAAGTACCCCAGCTCACTTCCTAGGCACGGTTTCTTAA
AGGGGCCAGCACTCTCTCCAAAGCTTCACCCTCATTCGCC
CCTAGCCCTATATCATTTAGTCGAAGTGACTCCTGGATCC
CACAAGTCTCCCAATGTGTGAAGGAAGATGGCATTCCCCC
ATGGGGCTGGCAGACACAGACCAGCAGCAGTCCAGTGTCC
CATAGGCCAGTGATAGCATGACTCATCTTATTTCTAAAGG
CCCCTGCCATATCTAAAAAATTCCAGTTTGTGAATGCCTG
GGGAAAGGGCATCAGAAGAATATCTCTACTCGTTGAGGCC
AGGCGTGGTGGCTCATGCCTGTAATCTCCACACTCTGGGA
GGCCAAGATCCGCCCAAGATCTGGGCGGATCACCTGAGGT
AAGGAGTTCAAGACCAGCCTGGCCAACACAGTGAAACCCT
GTCTCTACTAAAAATACAAAAAAAAGTAACCAGGTATGGT
GGCAGGCATCTGTAATCCCAGCTACTCTGGAGGCTGAGGC
AGGAGAATCGCGTAAACTCAGGAGGCGGAGCTTGCAGTGA
GCTGAGATCATGCCATTGCACTCCAGCCTGGGTGACAAGA
CAAGACTCTCTCTCAAAAAAAAAAAAGAATAAAGGGGTCC
TGGAGCCAGAAGCAGTGAGGACTGGCTGCTGCATGAACAG
AATCGAGAGACAGGGGTGGCTCCCTCAGAAGAGAGGCTCA
GGAGGTCCTGGGTGAGACCCAGGGAAACACAGATGCCTTG
CCCATCCTCTCTGGTGTAGTGAAGTCCTTTGAAAGGCCAC
CTACCGTCACAGTAGTAGAGAATGAGAGGAGACTCACTTC
TCAAAGTACCCCAGCTCACTTCCTAGGCACGGTTTCTTAA
AGGCCAGCACTCTCTCAAAAAAAAAAAAAGAATACCTGTC
CTCTTTGGCTTATCCTCTGGCTGCCCAGGGAGGAGGACAG
TGAAGGGGACAAGATCTGCAAAGGGTTTTCCAGGCCTAGA
CTTCATGCAGTGTTTCAGGCTTAGCCAAAGGGCTGGACAC
TAAGGAAGACTAAGGCATGTAATCATACCATGGCTTCAAA
ACACCCAGGCAGCTGGGCGCAGTGGCTCACACCTGCAATC
CCAGCACTTTGGAAGGTGGAGACAAGAGGATTGCTTTAGC
CCCAGAGTTCGAGACCAGCCTGGGCAACATGGCAAAACCC
TGTCTCTACTAAAATTACAAAAAAAGTAACCAGGTATGGT
GGCAGGCATCTGTAATCCCAGCTACTCTGAGAGGCTGAGG
TGGGAAGATCTCTTGAGCCCAGGAGGTCAAGGTTGCAGTG
AGCTGAGATCATGCCATTGCACTCCAGCCTGGGTGACAAG
ACAAGACTCTGTCTTAAAAAAAAAAAAAAAAAAAGTAACC
AGGTATGGTGGCAGGCATCTGTAATCCCAGCTACTCTGGA
GGCTGAGGCAGGAGAATCGCTCGAACCTGAGAGGCAGAGG
TTGCAGTGAGCTGAGATCATGCCATTGCACTCCAGCCTGG
GTGACAAGACAAGACTCTCTCTCAAAAAAAAAGAATACCT
GTCCTCTTTGGCTTATCCTCTGGCTGCCCAGGGAGGAGGA
CAGTGAAGGGGACAAGATCTGCAAAGGGTTTTCCAGGCCT
AGACTTCATGCAGTGTTTCAGGCTTAGCCAAAGGGCTGGA
CACTAAGGAAGACTAAGGCATGTAATCATACCATGGCTTC
AAAACACCCAGGCAGCTGGGCGCAGTGGCTCACACCTGCA
ATCCCAGCACTTTGGAAGGTGGAGACAAGAGGATTGCTTT
AGCCCCAGAGTTCGAGACCAGCCTGGGCAACATGGCAAAA
CCCTGTCTCTACAAAAAATACAAAGATTAGCCGGGTATGG
TGGCATGGACCTGTAGTACATGCCACCATAGCTACTTGGG
AGGCTACTTGGGAGGCTGAGGTGGGAAGATCTCTTGAGCC
CAGGAGGTCAAGGTTGCAGTGAACCATAATTATGGATTAT
GCCACACTCCAGCTTGGATGACAGAATGAGATCATATCTA
AATTAAAAAACAAACAAACAAACAAAAACAGGCTCTCAGG
CTCAGCTGTAGCAGGGACTTCTTTGAATGGTGCTATCAAC
CACACTGATACAGATATGACTCACTCTGGCTCAGCAGTGG
TTGAAAGCTTGGCCTGGCCATGGGAGGCAATGGATGCTGG
TGGGCCTGCTTTGCTGTACTTGTGAGCTAAGCCAGGGGCA
TGTATGACCTTTCTTCTTAGATTACCGAGTATATGCGGCA
GGCGGGATGGGCCTGGACCTACGTCCACACAGCCACCTCC
AACACTATGACATGCTCAAGGACATGTGGGTGTCGCTAGC
ACCCATGCCCACCCCGAGATATGCTGCCACCTCCTTCCTC
CGAGGCTCCAAGATCTACGTGCTGGGTAAGGATGGGTTAC
TGTTCTATATCTACCCTCCTTCCTTCCCTTGGCTCAGTTC
CCATGGGAAGCAGTGCCTGTGTGCTGAGCATCTCGTCAGT
ACTGGGGATAATCACACTGCCCAGCTCACCGGGAGCTTCC
TGTATGAATGAGTAACTGTCAAAAGGGGAAACCCTTTTTG
CTGTCCCTGTCCTCAGGGACAACCCTTCTGCCCAACCTCT
ATCCTGCTCTGGCCCCCAGGGGGACGACAGTCCAAGTACG
CAGTCAACGCTTTCGAGGTCTTTGACATCGAGACTCGCTC
CTGGACCAAGTTTCCCAACATTCCCTGTAAGCGGGCCTTC
TCCAGCTTTGTGACCCTGGACAGCCACTTGTACAGCCTGG
GAGGCCTGCGGCAAGGTCGCCTCTACCGGCAGCCCAAGTT
CCTGCGGACGATGGACGTGTTTGACATGGAACAGGGTGAG
CTGGTCACCTTCCCCAGGAAGCTCTGGCTGCCCACTGCCC
TTCTGGCTGGCTCCCCATCCCTTACACCCATTCCAACCAT
CTTCCAGGGCCGTTTACCCAGCTGAGCAAGCTTCTTGGAA
GTCTCAGCAGCCCTCTCCACTCAGGGCTACTCTTGGAATC
AAATTCCTTCATTGCTATAGTTCCCCTTTTTGCTTGGTTG
GTTTTTTTCAAAGCCCCTTTTCTACCTATATTGTCTTTTC
TTACAATATTCACACAGGACCAGGTCAGAGAGGGATTTTT
CTTACTTTTTACTGATGGAGAAACAGAAGGATCCTGACTC
CTACCCTCACTGCCTCTATTAGCCTCCTAAGCAGAAGTCA
AGGTGACGATGATGCCTTACAGAGCAGCAAGCATGGGAGA
GGGGGAAGCCGCAGAGAATTTCAAACAGCAGGAGGAACTG
TGTACTCCCCAAGCATAAAGGATAAATAGAGTGAAGACAC
TGCCCAGGGTGAAAGCTATTTGGGCCACAATCTGTATTTG
GTGGGAGTGGTCTGTATCTCATTCTCTCTATATAACCCAC
CATTATCCATGGCCTATAGGGGGATGGCTGAAGATGGAAC
GATCATTCTTCCTCAAGAAGCGGCGGGCAGACTTTGTGGC
TGGCTCTCTGAGTGGACGGGTCATAGTAGCTGGGGGACTT
GGTAAGGATGGCGCTTTCAGGCTGGAATTTATTGTGGTTC
TGGTGCTCGGTGGATCCTTGGCACTTTGCATATGCAGGAA
AGGGTACTGGCTCCTTGCAAACCACCTGCCTACCACTTTA
CTCCAAAAATTTCAAAGCACTCTGTTTCTTCCAGCCTGGA
TATTACCTATCCACTATGGGCCCCAGGTGTGGCCTTTCTG
TCCTCCTACACGGGGGGAAACTGTGACGCAGAGAGAATAA
GGGACACCCATAGCTGTGCAGCACAGGCTTGCTGAGCACA
GATCCCTAAACGGGCATGACTGGAGACAAAATGTGGAGGG
GATTAGCCTTGGTCTTCCTCTGACCAATCTCTTCTCCTTG
GATACCCAGCCCAATCATGGAACAGGAAAGCAATCTGATT
AAATAAGTTCAACAGATGAATCTTGGATTTGATATATTAA
CTCTGCCAGAGATTACTGGTATTTTGAAGGAAGGACTCTA
AAGTGAGAAGTCCCCCATCATCAAGGAAGAGAGGTCCAGG
CAGCAGGGCTTCCAGGTACCCCAAGTCTACTTAGTGTGGA
CAAACTCCCACTTTACTCATGCATGAAGGAACCATATGAG
CTAGACCATGTCGGTAGCTTTTTTAAGAAAGGATAGCAGT
GAGGCAGTAGTGTGCTAGAAAGCTCTGGTGAAAAGCAATG
GGTAGGGAAAGAAAGCTTACTCTTAAAGAGACAGAAAGGA
AGAAGGTAGGAGGGACAAAGTGGCTGCTTGACAAAAGCCA
CTGGCTTAGTAAAGGGAGTAATCCTGTAGCCAAGGAAGCT
GACCTTGCTTGGCTTCTGCTTGTGGGTGCCCAAGGGAGGA
AGGTGGGGTGACTGTGGGGCATGGATTGGCGGTTGGACTC
CTTTGTAAGGTCTGATTCCCTTGACACTTTCAGGGAATCA
ACCCACTGTCCTGGAGACGGCGGAAGCATTCCACCCAGGG
AAGAACAAATGGGAGATCCTCCCTGCCATGCCCACACCGC
GCTGTGCCTGCTCCAGCATAGTCGTCAAGAACTGCCTCCT
CGCCGTGGGAGGTGTCAACCAGGGTCTGAGTGACGCAGTG
GAGGCCCTGTGTGTCTCTGACTCCTAGCTGTCTTCTGGGT
CCAGTACCTTTGCCCTGGACCATATCACTTCACTCTTGAC
ATGAGGAATGATCTTGTCCAAGCAGTCAGGGCTGCTTCCC
AGAATGTCAGCTCCTGTTAGCAGCCAGTGGAGTCTGGCCT
TGGGGCTCTAAGTGACCTCTCTATAGCTCCAAATCCTACC
AATCTCAGAAAACTGTAAGAGGCACAGATGACTCAACCAG
CTGCAGAGCTGACTCTGAAGAGAGTCTCCACTTACTGCAC
AGGCACAGAAAGGCACAGGAATATTTCCTACCTCTCCCTC
CTGTGAGTCCCACCTCCCCCGACCCCCATCTCCAGGAGGC
AGGTAGAGCAGTTCTGACAGAGAGGATAAACTGCTGTTGC
TGTCTTTCCCCAGCTCTAAATTAGTTTTAAGGTTGCTTAA
GATGAAAAATGGAGAATGATTGGGGGTTCCAAACCCCTTT
CTTCTCCCTTGGTTTATATCTCTTCACCATTTGGTGGTCA
ACTGTGGGCCTACCCTGGACCACATCTACTCAGCGAGAAT
TGGACATGAAGCTAGAGGCAGCTGCCTTGGAAGGGAAGTC
AGGCTCACTTGGACAGCCTAGGCCATGGCAGGAAGAATCC
CTTCCTCTTGGGGTCCTTGCTGGGCATGTGATGATGGAGA
AGGAGCAGTCTCCCAGCCATGGGTCTGCTCCCCACATCTC
TCCTAATTCCACTTCACCTTCTTCCACCCCCTCCCCACCA
GAGGCCTAGCTCTTTTGTCACCGAAGGCCCCCAGAGGGTT
TCTGTGTGAAACCTTCTCATTTACACTGTGGCATCAAAAT
CCACAAAAGATGGATTAATTGCACTCTGGTTAATAGCAGC
AGCACAATGATTAAAATCTATATTCCTAACTTCTCTAGCA
CCCTGGTGTGGGGGTGGGGCAGAAGGGTGTCTTGAGGGGC
AGGGAGGACCCCATAAAACAATCCCTCCGGCATTCTCAGG
CTAAGGAGGGCCCGCAGTGACCACCTGTTCCTGGCTGTCC
CCTCTGAAGTGCCCTGCCTTCTCACAGCCACCACCAGTTA
CCCCAATCCCAGGAAAACAGCACATATTCTTCTTCTCCTG
TCTTGAGACTGCATGTTAATCTTCCATTCAGAACTCATCA
GCAGCTCAGTCCTTCTTATGTCTAGTCTCAGTTCATTCAG
CCAAAGCTCATTTTTGTCCTATCCAAAGTAGAAAGGGTTC
TTTTAAAAAAACCTCGAAGAATGTGCCTCCTCTTAGCATC
TGTTTCTGACTCCCACTTATTTTTAAAATAAATGATGAAT
AAAATGCCTGCCCTGAAGGGTTCTGGAGGAGTCAGGTATC
ACTCATCAGGTGATAGTGTAATTCTTTCTCCAGGAGGCAG
GAACAGAGGAGGACCACCTATCTGGATCTGAGGGGTCTAG
GGAGCCTCCTGGAGGGAGGGAGTATGACACCTTCAGCACA
ATCTTCAAGGACAAGTGGAACCTGGGTCTTTACAGGATAC
GGATTTTTTCCCCTCCCTGTCTCTGGGTACTTGGACTTTT
TCCTTACTTCTGTCCAAGAAGGGCACTGCCACCTGCTGGC
CCAGCATTTCCCTTCCCCTCCCCGGGCTGGGAGGCCTCCG
GTAGCCGCTGCTGCCCCCTAGTGAGGAGACTGCAGAGAGG
CCTCCCCTGCTGCTTCTGGATCCCTATATTTGAGTTGAGC
CCCTGAAGTAATTGATAGAAACAGGAGCTGGAGGAGCTGC
AGATACTATAAGGATGATGGAACTGTGCGTTAGGGGATGC
TCTTCCAAAGGCATCCTGTCTCCTCAATGCCCTACCCAAG
GAAGGTGTTTAGCAACAGGGGTGCCTCCACCCCTTCCAAG
AGAAACCCAAGCCTTATGGGAGGGGGCATTTCCAGGCACA
CAAAGTGGTCCTATATGCATGGATAGGGCTGAGCTTTTTT
TTGAGACAGGGTCTTGCTCTATTGTCCAGGCTGGAGTGCA
GTGGTGCGACCAGGGTTCACTGCACCCTCCACCTGAGCTC
AAGCAATCCTCCCACCCCAGCCTCCCAAGTAACTGGCCCT
AGACTCAAGTGATCCTCCTGCCTTGGCCTCCCAAAGTGCT
AGATTACAAGCCTCAGCCACCATTCCCAGACAGTGAACCA
TTTTTAAATGGTCAGACAGAACCTTGGGAGCACAGAGAGC
TCTAAAAGGTTGAATTAGCCGCTGGAATCTGTGAGGGTAA
CTCAGGGCTGGAGCTGGCATCTGCTAAGGACTCACTCCTT
GGAAGTCCATTCTGGAAAGACTTTAGCGGTGCCTCACTGA
GGAATGAGGGAAATACTGAATGTCTGTTAAGCCATGTGGT
CCTGTACCTCATGGTGCTACAGAGGCAGCACAGGATCTGG
GGTAAGATGGCCTGGCCCAGGCCTCGCTCCCCCACTCCCA
TAGGCTTTCCCATTCCCTTTCCACTGTGGGAAGGCTCCTC
ACCTTTCCTGTCTTCATTTCCCAATATACACAACGGCAAT
CCCATGATGCTGTCTCACAGGTGGTAAGGCACTTCCTTCA
ATCCTCAGATCAACTCCATGAGGTAGGTAGTATCCTCCCA
TTTTGCAGTTAAGAAAACTGGGACTCTAGGGTCACAAGCT
CGTAAGCAACTGAACCAGGTCTGATTCCAAAACTTGTGAC
CACAGCACTGCATAGCCTCACATGAAATAGCACAGGAAAG
GAAAGAAAATCAACTGTGCTATACTATGTAGGAAGTTGAA
AATGTCTCAAAATCTAGAGGGATGGAGACTGTTTCTTAAG
GAATGAGTGTGAGTATTAGAAAGGAATGGGTGAGAAGGGC
TTCCTAAAGTGAAATGGGCATAGATTATTCCTAAATCTGT
ACCCCCAGGAAAGTTCCCTTCTAACTTTTTCATTCCATTA
TTTAACATTTAACACCTATTCTGTGCCTGGCATGGTGCTG
GATTCCTGCCCTAGAGCAGTTACAGTCTTGGGAGGACTAC
AGGGGACCATGACTGCCTTTACTGTTTGATCAGTGTCAGC
CTTTGCTATGGCAACTCAGAGGCACCCCACTCACAGTGGT
TGCAGATAGCTGAGATGAATTGAAGAGTTCAGTGCAGGTT
TCCAGGAAATAAATCTCAAACTGCACTTTGAAAGAAGAGG
GAAGCCAGGTGCGGGGGCCCATGCATGTAATCCCAGCACT
TTGGGAGGCCGAGGTGGGCGGATCACCTGAGGTCAGGAGT
TTGAGACCAACCTGAAAACATGGAGAAACCGTATCTCTAC
TGAAAATACAAAATTAGCCAGGCATGGTGGTGCATGCCTG
TAATCCCAGCTACTTGGGAGGCTGAGGCAGGAGAATCACT
TAAACCTGGGAAGTGGAGATTGCAGTGAGCCGAGATCGCA
CCATTGCACTCCAGCCTGGGCAACAAGAAACTCCGTCTCA
AAAAAAAAAAAAAAAAAGAAAAGACAGAAAAGAAAGAAGA
GGAAGACCAGCCAGGCAGAGGAGGATGAGCACAGGCTTTG
CAGCAAGAAAGATGGCTTCAAATCATGATTGTCATATACT
AATTGATCTTGGGTACATTACTTAACCTGAGTCCCAGTTT
TCTTATTTGTAAAATGTGCAAAATAAGGCCTCACTTATGA
GGCTAAGAGCTACCTGCTATATGTAAAGTTATGTATGTGT
GTTCAGTGAGTAGCTGCATTATTATTTCATTGTTGTTGAA
GGAGAGGTAGAGGTGTTCTCAAGCCCACTGAGGGAAAGGG
TTTGGCTTATTTGGGGGAAAACATGTAGTGGAGAATGTAG
AGGGGGGATGTGGGAAGATGGGGCTCAAAATGCAGTCAGG
CAGACCAAGAAAGGCCTTACTACATGCCTTGTTAAGGAGT
CTGGAGTTTATGCATGTGGGAAGTTAGAAGTAAATTAAGG
GTTTTAAGTGTAAGAGCAGTGTGATCAGGACTGTGCCTCT
CTAGCATGGGACATTCCAAGTTCTTTTCTAAGGAATAGAA
AGTAAGTGAAATCACTAAGGCATCATCTAAGATCAGAAGG
AACGGCTGGGCATGGTTGCTCACGCTTGTAATACTAGCAC
TTTGGGAGGCCAAGGCAGATGGATCACCTGAGGTCAGGAG
TTCGAGACCAGCCTGGCCAACCTCGTCTGGTGAAACCTTG
TCTCTACTAAAAAATACAAAAAAAATTAGCCGGGCATGGT
AGCCGGCGCCTGTAGTCCCAGCTACTCAGGAGGCTGAGGC
AGTAGAATCACTTGAACCTGGGAAGCAGAGGTTGCAGTGA
GCTGAGATTGTGCCCCTGCACTCCAGCCTGGATGACAAGA
GTGAAACTCCATCTAAAAAAAAAATCAGAAGGAACCCCAG
CTGCGGTTGGAGTCCTAGGACAATATGCAGACCAAGCTTT
TTAGGCCTTCTCTTGCGGAAGGCCCATCTACTGGGCAATC
AGAGAGGGCCAGGAGGCTCTAGAACTGCAGGAGAGTGGAC
TAGTCCACGCCCTCCATCACTTCCCTTTCCCCAGGATTGT
TTTCTAACAATCTCTTGCATTTGCACTGGACTTTATGACT
TGCAAAGCTCCTGCATGGGAGGTAGGGTACAGTTAGCCTT
TTCCAATCCCCATTTTACAGAAGAAGAAACTGAGAACTGG
GAACCATGTGACTAACCTAGGTGGCACAGCTAATAAGTGA
TAAGAATGAAAATCTAACCCAGCTTGGTGTACAGTGTCCC
TCTCCCCTCACCTGCTGCTGTCTCTAAGCTCTATGGTAAG
GGGAATAGCAAGGGAATCAGTGTATCCATCCATGCCGCCA
TGTGACCTACAGACCATGCCCAAAGCTTTGAGCCAAAGGA
CTCCAGCTTGAGAGAGAACTCAAGTTGTAGTTTGAGTGAG
ATCAAACATGAGTAAGGGCAGGAGCTTCATGTCAGGATAA
AACACCAGCAGAAGTACAACACAAGGCAGGATTCAGGCAA
ACGTTGACGAGGAGGGCACACAGAAGGACCCAGGCAAGCT
GGGCAGATCAAAATGACCATATGTATTAGTTCCCTAGGGC
TGCTCTAACAAAAACACCACAATTAGATGGCTTAAAACAG
AAACGGATTGTGTCACAATTCTGGAGGCTAGAAGTCTGAA
GCCAAGATGTCAGAAGAGCTGTGTTCTCTTGGAAGGCTCT
CAGGGTGGGGGTGGGGAGGGCAGGATTCTTCTGTGCTTCC
TCCTAGCTCCTGGTGTTTGCTGGTAATCTTTGGTGTTGCT
TGGCTTATGGCAGCATAACTCCAATCTCTTCCTCCATCTT
CACATGACCGTATAAGGACAACAGTCATTGGATTAAGGCC
TATCCTAACCCAGTATGACCTCATTTGAACTCGACTATGT
CTGCAAAGACCCTGTTTCCAAATAAAGTCACATTCACAGG
TACTAGGGGTTAAAACTTCAATATATCTTTTGGGGGGTGT
CATTCAACTCAAAACTCAATGTAACGGATCGATGAGCAAT
ACGGGAAAAGCAAGAGCCCCCTAGGGACTGAGCACCTCTG
GGAAGGCTCCCTACAGGAGCCCACTGTTATAAGTGAGCCT
GCAGGGAAGGGAGAGTTGAGGTGCCAAGCACACTGAGCAA
AGGGGCCTTTTGGGGAGTGGTGTGAAGACTTCAGAAGGCA
CGTTGGAGTCTGTGCAAACCTTGAGTTGGGGAGTTAATGC
CTCAAGAGGAAGGGTTTGGGGCAGGTCAGCCTAAATGTGA
TGGAGCTGTTCTGGCTGTTCCTCTCAGACCTCACCCCTCT
CTACCCACAGGGCAAGTGGTGACAGAGGAGGGAGAGACAA
TCCCTGGGGGAAGGGGAAGGGCCAGTTAGCTGCAAAATGT
CTTTAGAGTTTGCGTGTTCCCCCATGGTATGATCCTTTTT
ATTTTAATGGTTTAATTGTGGGCTGTTTCCCAAATATTTC
CAGTTCATTTTGAGCTCCCCAGGCAGGTACTTGGCTCAAA
GAAGGGGGAGAAGCCCTGTTCCTGACTCCATAAAGCAGAG
CACCAAGAACCCACCATCGCAGCACAGAGGGCAAAGTGTA
CTTCTTTCCAAGAGTGAGCTCTTTGCGGATCCTGTACAGC
TGCTATTTCATACCAGATGAGCTTCCCGCAACTCCAGCCA
GCACACTCTGGACCCGCCTGCCCCAACACACACACACACA
CACACACACACACTCTCCACACTCTCCCCCTTCTTTCTTA
CTCTCATGCCTGCACATTCACTCATGTCACATACACGCTC
TCACACATCCCACAAATACACTCACACACGCTTATCCCAC
AAACCGCCCACTCTTACACACTCACCTTATGTAAACACTC
ACATATTTACGTTCACAGGATGATTCATGCTCACACACAC
ACCTCACATTCATGCTTCACACTCACCTTGTACTCTTACC
CCTCAAATCCACACATGCCTTACACACTTATCCTCATTTG
AAAGCATCAAATAACACACCTTATACTCTTACACCATCAT
ATACACACCCAAATGCCCTTCCACACACATGTTCATGCAC
ATACTTTTGCTCTTACACTCACACACTCACATTCCCAGAC
TCACATTCTGAGCAGGCATCCATGCTTGGAGTCCTTTAAT
TAGGGGGTGAGTGGCTGCAACGTTACCCAGGCCTCACCAC
TCCTTCCGGAACCCCAAACTGCAGTTTGCCATCGTGGCTA
GGGGAATCTTTTGCACCCTTCTAAAGATGGTGAGGTGTTT
TACAGGTGAGGAAATGGAGACCCAAGAAGTCCTGTGACTT
CCACAAGAGCTCCTGAGCTCCATGAAGCAGGGAACCCAGT
CTTCCTCACTTACTCTCACATGCTTAGCTTCCTGAGAAGC
TTCCCAAGAACCAGCACTTGATATACCTGTGTTGGGTAAA
TGACTGGATGGCTCCCTGAGGGGAAGAACTGGGAAAGATC
CTAGTGAGGGGAAGTCCCAGTTCCTAATTTAGCCAAACTG
GACTCTCCTGGCTCTTGAGACAGTTTCTTTTTTTCATGCA
TAATCCTTCAGCCACTGCCCCCCTCCAAAAAGGAAACAGA
TGACTAGGAGGGTCCATGGGATGAGAGCTGGAGGCCAGAG
ACTCATCTGAACACTTGGTGCCTGAAGTGACATTTCAGAG
TTGATGGGTTTCTAGGTGTTTGGGGAGAAATCTATCCTCT
TCCCTTCAGCGTGCCTGCAGCATGGACAGTGGGACAGGAA
GGAGCTCCAGGCTGCCAGCTGCTGGCCTTCTGCTCTGCTT
GGTTTCTCAATGGGCTGTCGGGGCTCCTCCCCTGCTCAGC
CTTAGAAGGGAGCACATGGCTGTGCCAGCACGGCTGGGAA
CCCCCATGGCCCCATGCACTGTCTCAAGGTGGCCCACCCT
GCCTTCCTTACCTGAAGGATGACACAGAACCTTGGGGCAC
TCTGCCTGCCATTCAACAGACAATGGGCCTTGGTCCTAAT
CACAGCCTAGCAATTCATAGTCTCAACACCAAACATTTGT
AAGGGAATAGTAATTTACAAATCCCTTTCCCAGGCTCCCT
GTTCCAGATCTGATGGGCCCATCTGTAGAAGGAGACTGGA
CTGGAGCTTCCCTTCCAACTTCATCTTACTCCACCCCAAA
CCTTTGCTCCCAGTGCCTCGGGGCAGCCAGCTCAACCCTG
GGTGGCAGGTGACCTCGTTATCTTCACTCCTCTCTCCCTC
ACACAGCCACTAGCTTAGTCCAGACTGTCACCATCCCTTG
TGAGGACAGTTTCAGTAGCCTCCCAACTCCATCCCCTACC
TTCAGGCTCCCCACCAGACCCCCTCCACATGGCTGCTAGA
CTTCCTCTGTTCTTGTCTACAGATCTGACCATATCCTTGT
GGAGCGTAAGCAGCCTCCTTCTAAGGATCCTCATGAAGTC
CCACCCTTCCCACCTCCCCTTCTTACCTCTGCCCAGTGCT
CCCTGAATGCGTCCAGCTGTTCCTCGACTCCTTGTCCTGA
ACAGCCTGTCCCCTCTGCCCAAAATGCCCCCTCAATGGTG
TACCTGGCGAATCCAAGCCACTGTCTCCCCACCCCACCTC
ATCCCCATGCACACAAAACTTTTAAGGTACTTCTCAGGAC
TGTAATGATATTATTAACTCTTATAGGCCCCGGGCATCAC
ACAGAGTGCCTGGCATGTGATATCTAATTATGTAGCAAAC
AACTGAGTTGAATAAAAGCCAGAAATCAAAGAGCCCAGAG
GCAGCACCAGCGTTGAGGGAATCTTTAGGGTGCTCCCTTT
CCCTCTGAGTTCCTCGATGGCCTACAAATGACACAAGGAA
CCAGATCCAGGAAATAAGCAATATTTCAACTCCCCCTGCT
TAGGGATTGACTGTGGGCACGCTCAGGGGTCCTAGGTCAG
ACCTGAGCTTTTCATGAGTTGTGGGTGAGAACCAGCTGAT
TAACCCAGCTTGGTAATAATAGCCCCTCAGTACCAGATTG
TGCTAGTGTTATTTGGGGCCAAGAGAAATGCTGGCTCTTG
CCATGCCTTACCAAGGGCCAGGAGCTGGTGACCCAGCTAA
AGAATGTGCTTTGCTTGGGGTTTACATTCCAGAATCGGCT
TGGGAGGCCAAGGGCTCAGGTTGCCAGTGGGAGCCAGGCA
CAGGGCAGGGGGGTGGCAAATGGACACACCTTTCTCCCAC
CTCCCTCCTGGGCACACTTTCCATGCCCTGCCCTGCCTGG
TCATTCCGAGTGGAGGCAGGGCCAGGAGGAAGACCCTCAG
CCCCTTCATAGGGAGCAGCATTTAAATGGAGTGTGAAGTG
ACCTAGTGTCCACCGCCATAAACCCCCACCTGCTGGGGAG
CCTTTAACAGCTTACAAAGTATCTCCAAGTTTGGGGTCTT
CTTTGAACAATTAGGAACTAAGGGCTGGGAGACTGAGTCA
CCTGTCCCAGGTCATGTGGCCAGCAAGCAGCAGAGTTGGG
TGTAGCACCTCATCTCCTGACTTCCATTCCCAGGCTCATT
GTACCTCCTGCCACATCTATATCAACAGCCTCTGTACCCC
AACATCTAACCAGAAGCCCCGACTTCACAGGGTCAGTGAA
GAATCAATAAAATAGTGAGTGTGAAAGGGTGGACTGTGAA
GATGGGCGGTTATTTTTCTTTACTCATCCTTTACTCACAA
AGGATCTCAGGTGACTACAATGTAATAGAGCGAGTTAATA
GAAAGTACTTGAAGACCCATGGAGGAATCCCATGAAAATT
TTCCCCAGTCGCTAGCATAGCTTCCCCCTGTCCACTCCCC
AGCACCCACACTTCCCAACTCCATAGCAATGGAAGTGATA
CATCCTCCGTGACTGGGAAAAGGACACAGGAGTGAAGGGC
AGAAAAAGAGAAAAATCTCTGGTTTTGCTACTAACAATGG
GGTAAGGAGACCCTTTCTAAAACATTGACTGGAAGTTCTA
GACTTTATTTATTTGTTGAGACGGACTTTCGCTCTTGTTG
CCCAGGCTGGAGTGCAATGGCGCGGTCTCGGCTCACTGCA
ACCTCTGCCTCCCAGGTTCAAGCAATTCTCCTGCCTCACC
CTCCCAAGTAGCTGGGATTACAGGTGGCTGGCTAATTTTT
GGTTTTTTAGCAGAGACAGGGTTTCACCATTTTGGCCAGG
CTGCTCTCGAACTCCTGACCTCAGGTGAGCCGCCCACCTT
GGCCTCCCAAAGTGCTGGGATTACAGGCATGAGCCACCGT
GCCCGGTCCCTTCAGACTTTAAATCTACACATATATCCAC
CCACTCCACCTCCCAACTCTCAGAACAACTTCCTTCAGGT
GTTCAAATCTAGCACTAAGAGTTGTTAAGAGGTCCTTTTC
TTTTCTCTCTCAGGTCGTCAGCTCCTTCCTCCCTCCCTTA
ACATAAAGCTCCAGCCCTGGGCTGTTTCAATGACTGCTTC
CTAGCTCTGAGCTTAACTGTCTTCTGTCCCAAATCAGATC
AGCTAGAGCTCAGGGCACTCTGATAACCCCTCGCTGTCAC
ACACACACTAGGCGGGCATACACACTCTTGTGTCTCTGCC
AAAATTGGCGGAGGGAACTTGGGAGGACCAGAGCCCAGCA
AAGCCCCAGGCAGACTGATGGGAAACTATCAATCTGATGA
CTTCACTTCTAATTTCATCCCACAGCAAACCCAGGAGGTA
GTCATTTCAGATGAGGAAACTATGACACAGAGCAGTTTAG
TGTACTTGAGACTCTGGGCAAGGCAGGAATCCTCTCTAAA
CCAAAGTATGGTGGCTAAGAGTGCTGTTTCTGGGGCCAGA
TTGGTCCCCAGGCAATCTGGCTTCACCACTTGACAGCTCT
GTGACCCTGCATAAGCCCTTAATTGCTCTGTGTCTTACCT
TCCTCACATCCAACGAGGATATCATAGGCTAGTCCCTACT
TCATAGAGTTGTAGAAAGGATTGAATTCATTAATACAGGA
AATCTAGGGAACAGTGGCTGGCACACAGTATGTTAGCTGC
ATAAAAGAATAGTTCTTATTTATACATGAAGTGGTGGAGA
CAGGAGTTATAGTCACAGTTACAGCAGAGCCTGAAGCCCA
GGATGCCAGATTCTTGAGCCAAAAACATTATGCCAGCCTG
GAGATGCGAGATGGAATGGGGCTCCTAAATGTCCAGTACT
GAGGGAATCAGTTACCACATGGCAAAAGAAAGTGAGTGGC
TGAGATTTCTAATTTGTCCCTGCTTAGATATTGCAGAGAA
GTTACAGCAGATTTGAAATGAAACCGAGAGTTGGTTTATC
CAAATCTTCTTTTACAGATAAGGAACCACCCGTAAAAGAG
AAAGTCCTTGGCTGCGGCGTGGCATGGGTTGGTGGTGGAA
GTGGAACTGGACCCTGGCACACCTGCCTCCTGTCTCTCTG
CATGTGCTCTCCCTCCCACTCCAGGCGGGAGACAGGGCAA
GCTCTTTGGCCTGGGGAGAAGAGCTAGCTTCTCCTTCAGT
CACATCCCCTCCCAGGCCTGGTCTGTGAATAACATTCGGT
TTCTCAGGGTAATTGAGAGCTTGAGGGCTGTCTTCAGTGT
TTGTGGCACAAAATTCTCCAAACTTCTGGCAAGACGTACT
AGAATTTAGAATTTAGAACCAGGGCTGGCTTAATAAATGT
TAGATATTTTTATAGCTGTTATTACAATTACTCAGTCCAT
ATTTGTTGAATGAATGAATGAATGAATGAACAAATGAAAA
AGTGGCTTACTGGAGGAACAAATGGCCTAAACCGACTTCT
GCTTGTGGTCACAGCTTTGGGCATCCCATAAAACATGCTA
GACTTAGTTTGGTCAGAAGAGGGCAGCTTTGAGCCAGGCT
TCCCAATTTACCAGCGACTAACAGGATTTGCATCCCTCTC
TTGGCGGGGAGGTGGGGAATACTACAGGCTGTAATTCGTC
CTCAGGGCTCAAGACTCATCTTACAGGTTATCTGAGATCT
GCCTTACCTGCTCCCAACCCTCACCTGACCCCCATAGCAT
GGCCTTGGTGCCTCTCACCTGTGTTCCTGCCTGCACCCTG
CTCCCACCAGGACACATCATAGCAGTCCACACTCTGAGCT
GCTTTCAAATCCCCTTTTACCAGTCTGGACCCACCCTTAC
TCCCCTACAGACACACACACAGATTGTGAAGTGTTTAAGG
ACAAGGACAGACATTTGTTCCCACTTGTTTCCCCAGCACA
GCACATAGTAGATCCAATAAACAGCTTTCTCCCATGACCC
CCTCACACATGGATCAGCCATGGGACTTGGGGCTGGGGGG
TAGGCATTTCCCTTCCAGGAGTCAACAGTGGGACAGGCAG
GATTGAGAGTAGCTTAGCTCAGCCCAGATATCTCAGCACA
TCCACACATCTGACCACATGACCCAGGAATTCCCCAAGAC
TGCTGGTGGCAGAGTCCCTGACCAACACGGATTCCCTGTC
AGGCACTCTCGCTCTCCCACCAACCAGACCTCCTTTAAGG
AATTTGAGATCTGAGTTTTAGCAGCTTAGATCATTTCCGA
GTCACATGCTGTTCTGGCTCTGTGTCTTCCTTGCCTGCCT
GCTGTGATCTTTGGTCACCCATGGTTCCTCACCTAGATGG
GAATTCAGATTGTAGTCAAAGGAAGCTGGAGCAGGGGTGA
GAAAGTCCAAGAAGAGGCTGCAGATGACTCCCCCCTGACC
ATGGCCAGATAGCTGGTAATGGAGTGGGCCCAATCACATG
TAGGTGTTTTTAGTTTCATCTTTGGATTCCATCGCACATC
CATTCCTTCAGTTCATAAGCATCTATGGAGCACCTTTTGG
GTGACTCACAGCACACTGGGTGTTGTGTGCTGGAAAAAAT
TACAGGAGTATAGCTAGATTAAGCCTTAAAATAAGTATTA
GGCTCATCTGTGTAATTCTTTCATCTTATGAAGAAATGTT
GATTCAGCTGGCCAACTGCCCCTTGTCCTTCAGGTCTCAA
CTTAAAAAGCCCTGGCTTTAAGAACCTACCCCTGACCAGC
CTCCTCCCACCTGGGATATATATCTTAAAGGTAATCTGAG
CTGGGTGCAGTGGCTCATGCCTGTAATCCCAACACTTTGG
GAGGCCAAGGCGGGCAGATCACTTGAGGTCAGGAGTTTGA
AACCAGCCTGACCAACATGGAGAAACTCCATCTCTACTAA
AAATACAAAATTAGCCAGGCATGGTGGCACATGCCTGTAA
TCCCAGCTACTCAGGAGGCTGAGGCAGAAGAATCACTTTA
ACCCAGGAGGCGGAGGTTGCGGCGAACTGAGATCATATCA
TAGCACTCCAGCCTGGGCAACAAAAGCAAAACTCCATCTC
AAAAAAAAAAAAAAAAGCAATCTGTTCTTCATCCATCATA
GACCCTTCTCCCTCTGTACAGGATTTACTTGTTTATTTCT
CACTAGACTCAGAACACTCCAAAGCCAGGGATCCTGTCAC
CACTGTATCCTCAGGCTCAGCACCTAGTGGGCACCAGTAT
TTGTAGAATGAAGTAATCAGTAGAAGGCCACAGAACTGGT
TAGTGTCAGAGTCAGGACTCAAACTCAGGTCCCCCAACCC
TAGGCCCTGTGCTTGCTCTTATGTTACCCATGCTTCCTTT
ACAGAATCGTAATCGTCTGGATGAGCCCCCAGGAATAGAA
GCAGATTTCAGAGGGGAAAGGAAATAGCAAATCAGGGCAA
CTATCTCTGGGCCTCATCCTATTTGCACAGATAACCCACA
GCAAAAGGGGAGGCTGGTGGAGGGAGGAATGCCAAACCGG
CCACCATCTCCTGTGGCCCTCCAAATTTGGGACAGATACA
TTGGTTTCCTGTGTAAGATGGATCCTCTCCAGTCACAAAG
GAGATAAAGAGCTCCATGGAGGGATGGAGACATCCGTAAC
TCACACTAGAAAAAAAATCAAAGGATCAGTGGAAGTAGAA
AAGTGGGCAGCCACTGGGGGTAAGTCCTTCTCCATCCTCA
GCATGCCCTGGATACACAGGGGAGGCACTATCCTCCTGAA
GGCCTGAGGGGAAGGCTGGCTCCCCAGCATAGCTGGAATC
CATCCAGGGCCCTAAACTGGCTGGCAGAAGGGGTTTCCCT
CAGGGAAGGGGATCCAGGTCTATTGTCTTTCATTCTCTTC
CTTGAGGACTAGGGTCTAAATCCTGCCACTTTTGTTACCA
GTTGTGTGGCCTTGGGCAGAATAATACTCATTTCACGGGA
TTAGGTTATCAAGATGGCCAAAGGGGAAATGTTCCCTCTC
CCCCATTTAAATAAAGCAAGAAGGAAAACCTATGGCCATT
CTCATTTCACTCTAAATGAGCACTCAGAGCGGAGATTCTG
GACCTAGCAACTCCAGGCCTCAAAAACCAAGTCAAACCTC
ATAACCTACCACCAATGCTCCTGGCACCAAAATCACAAGA
AAACCTTGGAGCAACTATTTTCAGATTTAGGGACGCAGGT
TAGATAGCTGGCATATAAAAATTTTAAATAAATACATGTC
CCTTTGGGTTCTCTCCACCTCCGGCCAACACATCACAAAT
AAATTCCACCAAGTGGTTGAGGGAATCTACTCAACCTTAG
AAGCCCTCCTTTTTTTTTTTTTTTTGAGACAGAGCCTCAC
TTTGTTGCCCAGGCTGGAGTGCAGTGGCACCATCTCAGCT
CACTGCAACCTCTGCCTCCTGGGTTCAAGCGATTCTTCTG
CCTCAGCCTCCCGAGTAGCTGGGATTACAGGCGCTCACCA
CCATGCCCGGCTTTTTGTATCTTTAGTGGAGATGGAATTT
TGTCATGTTAGCCAGGCTGGTCTTGAACTTCTGGACCTCA
GGTGATTTGCCTAAGAAGCCCTCTTTGAGGAAGAAGAACG
AAGTTTCCAGGCCATTGGATTCCAATATCCAAGTAAGGTT
GATCTAACTGAAGACAAGTGAACTCGAACCATAGAACACC
TTTGCACTAACCCTCCCACTAGGCTGGATTCTGCCTTCGT
CCTATCCCAGCTCCCTTTCTCCTTTATGGACTTAATGAAG
TGGTCAAGCAATTATAGATTTTTGGCTTGGGACAAGCAAA
TTACTCAGGATGAAGAAATACTTTGGTGACCTCTGAGCCA
ACTGAGAACACAGTACAATAAAACAACAGGGCATTAACCA
GGACCAAGTGCCACTCAGAGGCAAGTGCAGCTCCAAGGGC
CCTCAGAGTAAGGTTCTGGGCCTCAGGCAGCCTCTGCTAG
AATCCCCTAGTCCCCATTCCTGGTGGGCGGGGCTCCATTG
ACACCTTTCCCGGCCACGCCTAGGGGAGGAGGCGGGGCCT
GGGACTCCGGAGAGCCAATGTGGACGGCCGTGGTCACGCG
CTGCCGTCGAGCAGGCCAATGGGCGCCGGGGGGCGTGTCC
AGGGCCTCGGACTCAGGGCGTTTATAACTACTTGGAATGC
TGCGCTTTACTACGCGCTCTGGTACTGCTGTGGCTCCCCG
TCCGGCTGCGGGACCTGTGCCCCGCGCTTCAGCCCTCCCC
GCACAGCCTATTGATTCCCCTACCGCCCTCGCTCACCTCC
TGCTCGCCATGGAGTCGCTGGTTTTCGCGCGGCGCTCCGG
CCCCACTCCCTCGGCCGCAGAGCTCACCCGGCCGCTGGCG
GAAGGGCTGATCAAGTCGCCCAAGCCCCTGATGAAGAAGC
AGGCGGTGAAGCGGCACCACCACAAGCACAACCTGCGGCA
CCGCTACGAGTTCCTGGAGACCCTGGGCAAAGGCACCTAC
GGGAAGGTGAAGAAGGCGCGGGAGAGCTCGGGGCGCCTGG
TGAGTGCGGCTCCCTCTCGCGGCGCGGGGCGGGCTCGGGC
TTGGCCGCCGGCGGGGAGCGGAGGAGGGCGGGCGGGGGCT
CGCTCGTTGCTCGGCGGAGAGGCCAACGTGATCTTTACCG
CGTTGAGCTTGCGTGGCTACCGCCTGGTGTCCCTGGCAAA
TGTGTCGGTCCGTGATTGCAGGGACAGTGGTCGCAAACTT
GCGAACACCAGCCAGCAACACCACACTGTTGTGATGATTG
TCAAATAAAAGGGAGGCTATGGATAGTTGGCGCGGAAAGA
CGAATCGTGTCGTGTCGTGGGATAAGATTAGTTGAATTTT
GCTGGGAACAGACTGTTCAATAGAGTACAATGGGAAGAGG
AAGTAGAAGGCACCCCATCTTAATAGGTATTTGGTAAATA
TGTATGTGGTTGAATGAATGGATGAGGTGTGGAGTTCCCC
AACTCCAAGAATCTGGCAGCCCAGTGCACTGGAGCTCTGG
CACAGCGGGTAGGTTTTGACATTTAGGTCCTTTCCAGCTC
TAAAATTTAGTTGAAGTTTCATTATGATGAGTTTTTGATT
CTGGAAAATGTGAAACCACGTCCACTGTACCAGAGACACC
TTTCGGTTTGGGGGCCTTTTCAAGAACATGCCCTGTTACT
TTGGTGGGTGGGAGTGTAGTAGTTTAGCAATCTGTGTGAC
CCTGGGCAATTTCCTTCATCTCTGTACTTTGTTTCCCCTT
TTGCAGAACTGTAGAAAACACAGCCTGCCTCACAAGCTGC
TGTGAGGATTGAATAAGATCGAAATGTGAATTTTTATTGC
TCCTGACACATAGAACTTGCAGTGAGAACTTCTGGAAGGC
CAGCCCAGAAAGGAAGGCAAATTTGTCAAAAGTTAGTTAG
CAGTGGTTAACTGGTTCTCAAACTTGAGTTTAAAGTACAT
AAGAATCACCTGGGATGTTTGTTTAAAATACTTACATTCT
CTGGTTCCACACCCGGAGTAGTTTATTCTGAAGGGCTAGG
ATAGGGCCATATAATGTATATTTTAACCAGCCTTTTAGAG
CAGGTGGTTTAGGCATTATTATGTTTTGCCAAATCCAGTT
GGGTGCTGGTTGTGAGGGTGTGTGTGTGTGTGTGTGTGTG
TGTGTGTGTGGTTTGCCCTGTTGGCTACATCAGCAGTTAC
TTCCCCAGATTGTGTTTGCTTTTGCAGCCAGTAGCTGGTT
TGAAATTCAAGAAGTCATTTCATTGGTGAAGGAGAGTGGA
TGTTGGAGAAAGGGATAGATTATGGCCCCATCAATAGCAC
CGAGTATGTTTTTCCTGCTATCGCCTGGCACAGTCCCCAG
TTGCCTGCTGCCAGGTTACAGCTATTGGGCAATCATGTGC
TTCCTGGCTTGCCTTTTCTTTCTCTTTCTACAAAGTCTGA
AGGCCTGGTGAAGCTCCAGACTTGAAGCTGTTGGACCCAG
GCTTTGTCAGGGGCTTAGCTGGAAAATAACTGCTGGTGGC
TTGTGCTTCATGCCTCTTGGGGGTGGGGAGACTGGGTCGT
GGGGACTGGGGTGGCTCAGAAACTGAGATTGAAGTTCAGA
GATCCCATCAGGCTCTTGACCCAGGTCACTGTGGGGTGTG
TGTGTGTGGACATGCGTGAGAGCGAGTAAGAGAGAGATCT
CATTTGATTCCAGAATGAGATAAACTAGCTTTCAGTTTTC
AAACCTCAGTGGATTTAGACAGGGATTCCAGCTCTTATTA
CATCAGAAGATACTCCCTGGCCTCATGCCTCTTGCTCTAT
GTAGGAAGCCAAGATCAGTAGGCATGGGACCTGCTGTGAA
CCTCCCTGATCCATAGACCACCCAGTTCTGCAGCTGGGAG
CTTGCTCAGGGTCTCCTTCCTTCTTGGAGAGCGGCTGCCT
GCTGTGCTAATGGTTTCTCAGTTCTGGAGCATTGCCTCTT
CCCCACCCCACCCCACCCCTGCCTCTTGACTGTCCTCTGT
GAATTGAGAGAGCCCTAGTACCTCAGGATACCTCAGTGGG
GGAGAGGGGTGTGGGAGCTTGCCCAAGACCTCCCCCAGAA
TGAATTGAGATTGTTGGTGGGAGCTAGATTCAGAGGAAAG
CCTGCTGGGTGACTTCCATCCCAATTTTCTCTCCACCTTT
CTAGCATGCTTCCCCGCTCCCAACCTGCCTAGATGGGATT
TTCGGGACCAGATGGGATTGGCAGAGGGGAAGGGCAGGTG
GGCGGAACTAATGGAACTAACTAGGAGGGCATCAAAGGAA
AAACAAATATTTGCTCTGGCTCTTCAGTACATTCCTGGTA
TCCAAATGACATTTCCTCCTGGGACTCTCCCAGCTCCCCC
GGCCACCCCTCCCCCTAAAGAGAAAAACGCATGCTGGGGT
CTCTGAAATGGAGTCCACCAAAGCCTTTGGATGATCTGCA
TGAAAGTCTTACCTTCAGGGGGCACCATGAGGGGCATGAG
TCCAAGTGGATGGTGCTCTGGAGCGAGAGTGCTTCTGTCT
TTTTCATGTACTGGAGTGCAGTGCAGGATTTCAAGATGCT
TGAAAATGACTGAGTTGGTCTGATTCCTTCACTGACAGAT
GGAGTAGCTGAGGCCCGCAGAGGGGAAGTGACTTATCCTA
TAGCTGGTGAGTGGCATGCCTACAACATGGTCTCCTGGAT
GACCAAGTACTGAGTCCTAGACTGGGAGCTGGCCTTGAGA
TGAGCCCGGGCTTGCCTCAGTGTGCTTTGTTATTCCAAAA
GTTAGCTCCCGCTGCCTTTCCCAACGCTCCAGGCTGTGCT
TCAGGTGGGAAGAGTCACTGGGAACCAACCCCCACCCTCA
CATATAATGACTGTGTTGAAGGATTGGGGTGGGTGAACTA
CACTGTATTCCTGGGTTTCAGCTGAGAGTCAAGGCTGCGA
GCATCCAAATCGTGGCTCCATTGCTTACCAGCTGTGCAAC
CTCTCTGTACCTCAGTTTCCTTATCTGTAAAGTGGGGGTG
ATAATCATTCCTACCTAGTAGGATTCTCTTAGGATTAAGT
AAGACAGCATATGTAAAGTGCATAGCACAGTATCTGACAC
ACACAGTGTTGTTATCCCAGCAAAGCTGGCTTTGATGAAG
TCCTGCCCTTCCCTTTCCTGGGAAATCCCTGTGTCCTGGA
GGTCTGTCCTACCCTAAGAAAGAGTAAGGATTGTGCTGGG
CTTCCCTAAGCCAAACCACTTTGCTGCTTTGTTCAAAGTC
CTCGTTTCTCTTTCGGCCCCAGCTCCAGAGAAGGACTCCT
GCCTGGCTGGCTGCCAAGGGCTTGCTTGACGGGACACTGC
CCTCCCTGCTCCCTCTGCACCTGCCCACTCAGTGGCAGGG
AGGGAGGCTGCAGGCCACTCTTGTCCTTGAGCCCCAGCCA
AACCACACAAGAAGGCTGGGCAGGGAAGCTCTTTGCCCAG
CAACCCGGTAGAGGGGGCTGGAGGATGGCAAGGAGGGGGC
AGCACAGTATGGGGAGGTGGCTCAGGCTCCCTTTGGAGCC
TATTCCTGATCCCTGCCTAGCTCTCTGGCTGGTGTGGTGG
GATGGTGAGCCACCCCTAGGCCCATCCCCACTCTGCCCAG
CCTGGGCCAGCCCAGCCCAACCTCTCCTCCGTTATCTAAA
TGGGTCATCCTCCAGCTCCTTGCCCTGCCACCCAGACAGC
AGCTGCTCCACTAAAGACCAGAGAGGAATCAGGGATCTTG
GCTCCAGCTCCAGGTGATAACTATGACCAGAGATGCCCAG
CTTGCACCTTCTCTCCCTCCACCTGGAACCAGCATCTCTG
GACCTTCTTTTTCTAAGACCTTTCTACCATCCTCTCCTGA
ATCCCAGATCATTCCTGATCTGAGGAAGGCAGTGTTTACC
AATTGAGCCACAGCACCTACCTCACCAGGGTGTTGGTAAA
GGAGTGGGCATATTTGTATGTCTGTAAGTGGGATGGGGTG
GCTGGGTGATACTGCACAGCCTGGCCTAGGGCAAGATATG
GGGCATTCCCTTCTCCAGGGATGGGAGGCAGGCAGGTAAT
CTCCATGGCTGAGATGGAAGCTTCTCCAGGCACCATCCTT
CCATCTTCAATCCTGATTGTGTCTTGATGGGTTGTGGAAC
CTTGAAAAATTCAGTGCGCCTTTCTGGACTTCAGTGTGTG
CTGTTTGCAAACTAGGATGAGGAATCAACCCTGCTGCCTT
TTCCAATGTTCAGGACCGCAAGGCAAGAAAACCACTGGGG
CAGAATCAATTACGCTCAAGCAGGCTACTGTGGCCATAGT
ATGGGGCTCCTTACAATAATCCTTGGCTAGCACCTTCCTG
GCATAGTAGCAGGTGGCCCGTTTCTGAAGAAGTTCAGCAG
AGCATTCTAGAGTTTGGAAGGGTGCGTAGAGATCCTGATG
TGCAAATTCGTGAATGTCTCTTTCTGGCCTTTGCTCAAAC
CTTTCTTTCTGCCTGGAATGCCCTTGTTGCCCCTCTGTAG
CCCGCCTCCCTTGGCTTAGCAAACCTCACTCATCCTTCAA
AATCGAAAGCAGTTTTCTCCCAGAGGTGGTTTTCCCTGCT
CCTCCTATAGGCAAAGGAAGTTCTTTCCAGTGCTCTTGGA
GCCTCTCTGCAGGCAGGGACATCAACTGCCACATTCATCA
CAATAGAATGGAGTTTATTTAATTGTTAGTCCTCCCACTG
GACTGTGAGACTGTCCAATTTTTATCTGAATCCCTAACAC
CTATCACAGTGCCAGCCAGGCACATAGTAGGCACTCAGCA
AATGATTGAAGAATAAATATCCTTTCGTTTTTCAGATGAA
GACATGTAAACCAGCCAGATAAGTTATTGTCTGGTCAGAC
TTATTGTCTGGTCAAGTGACTTATCTTGAGTTGCATAGCT
CGATAGGGACAAATAAGGATTAGATACCTGGGCTCTTGAT
GCCCTCTCCACTAACCAGATATTCAAGTTTACGTTATTAT
CATTGAATCTGGTTTTCCTTCCCCTTCTGAGTAGGGTGGC
CATATAATGTACTGTCTAAACTTGGATACTTTGGAGAGTA
AAAGAGGCAGTATTAGTAATTAGACCAGGACTATCTCAGA
CATGTGGCCTTCCTGCCTCTGGGTGATTGGTTCAGCAATT
GTTACCCTCTTCCTTGGTTTTAGTCATCTTATTTTTATTT
TTATTTTAAGACAGAGTCTCACTCTGTCACCCAGGCTGGA
GTGCAGTGGTGCAATCTCAGCTCACTGCAACTTCCGCCCC
CCGGGTTCAAGCAATTGCCTCCACCGAGTAGCTGAGATTA
CAGCAATGCATCACCAGGCCCAGCTAATTTTTGTATTTTT
AGTAGAGATGGGATTTCACCATATGGGCTAGGCTGGTCTC
GAACTTCTGGCCTCAAGTGATTTGCCCGCCTCAGTCTCCC
AAAGTGCTGAGATTATAGGCATGAGCCACTGCGCCCAGCC
TAATCAACGTATTTTTATTCTAGAGAATATTGCCTGGCTA
TCTTGCAGATGAGAACAAAGGTCCCGAAAAATTAGTCCTT
ATAACCAAGTGAACTCCACCCGTGACTAGGAAGAAGGGGA
GAAAATCTTATCTGAGCACTGCTCCCATCAGTCAAAGATC
ATCAGCCCAGTGACTTAACTAGTAAATATTTGTGATTTAT
GTTCACCAGTAACAACTGTTGGACGCTTTCTGTATGCTGA
GCTCTGTCCAGGCCTGAGCGGTTGCTCTAATTTACTTTGA
CAGGCCAGCCAACAGATAGCTAGAGCCCTCTCCTGTGGGG
CCAGGATAGGCTGGAGAGTAGTGGCCCAACCACACCAGGG
CAGTGATGCATGGCTCTTCTTGTCTGCCACCTGCTTGGGG
ACTGATGGAAGCCTGATGACATAACTTGTTTGCTTCCTGA
AAAGTGCCAGCCATACTGTGATCTGCTGGGACCTAATATG
GATACCTGGTGGGTCCCTAAGCTACCCCCTGATACCAGAG
CACAAACTTACAGGAGGCTGGAACTGTTCAATGAGGATTA
ACAATTCTGATGTAGAATCATGGGCTTCTGGAGTTGAAAG
AGATGGATCTTGGGGTTCAACTTGTGCACCCTCCCCCATG
CAGAGACTCCTCCCAGCCCCTCTAAGACGCCTTTCTCCCT
TTTTTGGAACCTCATTTATTTTAGGCCTTGTCATCTTTAG
AGTTCTGCCCCCTAAGCCTGTGATGATTTAGTTCACTATT
GTATCTGCGAGTACACAACTGAACATCCAAGATGTGCCTA
TGTGTACATCTTAAGTTCTGAAATAGTTTTGATTATCTAG
ATATGGGATTTGTGTTTATATATGATTGATCGTTTTCTCT
TTATGGACCTTTATCTCTGAAGAGCTCAAAGAACTTTATC
CATTGTTTTATTTTAAACAAAGAATTTTAGTGAGAAAATA
ACTTGTCCATAAAATCTCCCCTTCAGGGAGAGGAAAAAGG
GTATGAGGCGAGAGGTGTGTGGGAATTATCCAAGTTGAAT
CCAGGAAAGAGAGGTGCCTCCTAGCTGAAGGAGGATTCAA
GCCCTCTCTACGCCTGCCCCTGGCCCCCTGCCCAATTCCA
AGCCCAGGTTTTTGTTTTTGTTTTTGTTTTTTGCTTAGCT
CACTAGGGAGAGATGTATGGTTTGGAGCAGAAGGGGGATA
GCCCCATCGCATCCCCTGCAGCTGCAGCATGGGCCTCTCC
AGCATCTTGGGGAGGAGGCTCCATGGTGACCATCCCTCCC
ACCTGCCATTGTCCTCCCTGCCTTGCTCAGGGAGGGCCTG
AGAGCAGGACCTCCTGTCTTTCAAAGATGAAGCTAGGGGG
GAGGAGCAGGGCGGAGGGCACGCCATCCCTGGCCTGTTGC
CGGGGTGACCGGGCCAGGGCATTGTGAGCAGCTTCTCTTA
CGGGATTAGGGCTGTTCCGCATTCTTGTCCGATGGAGAAC
ACAGGCCGGCAGGGCCTGCTGCCCCTGCAAGCCAGAAGCC
ATTGTCTGCCTCCAGAGCCCTGTGAAAGGGTGGATTAGAG
GCTCCGCCCATCGAGCAGGGGTTTTCTTTTTTCTGTCTCC
CTTTGAATCTTGAGGGGAGGCAAACCCTCCTGGGAAATTG
AACGAGGAGCTGTTTACCACAGTCTAGGTCTTCAGATTTC
TCACAACTTGCCTATCTCCCATAAGAGGAAGACTCATATT
TACCATTTGCGTCGTTGGGCAGCACTTGCCAGGAACTGGC
CGGCCCTATGACACCCCACCCCCACCCTGCTCCTCGCCCA
GCCCCGCAGCCTCTGAGGGCCCCATGGCATCTCTACAGCT
CATTTCATAGACTCAGAGCAGGAAAGCCCCTCAGATCTCT
TAGTTCAACCTGTTAGTTTCACAGAAAAAAAAAAAAAAAC
CCGAGGCTCTTGAGAAGGGGTGGGACTCGCCCAGGAGGAC
AGTGACAGACTCCCCAGACAGCGTCTCTCCCCAACTCTGC
GCCTCAGGCCCTGCTCCCTGGTGTTTTCTGGGGTTTTGTC
CAGGAGCTGCTGCTGAGGAGGGTGGAGCAGAGAGGGATGT
AGACCCTGTAGACCCTCGTTGGCTCAGAGCTTTGCTAGCT
GCACCTCAGTAGCCCTCTTTCCATTTCCTCCTGCCTCACT
CCACCCTTCTGGAGCCCACCACACATACTGTCCAGAAGGC
TTAGTCCTCCTGTGGTGTTTTTCTCTTGCTGGACTAGGGT
AGCAAGCCCTGAGATAACAAGCAACTGTTGTTTGTTTGTT
GTCAGGGGAGGAACATGTCTTGTCTGAACTGAATAGACTG
GTGTTTGGGGGCTTTTTTTTTTTCTCATAATTTTGGGACC
AATTTTTAAAAACGTGGTGAAACATACATAATATAAAAGT
TACCATTTTAAGTGTACTGGTAGTGTTAAATTTAACGTTG
TTGTAAACCAATCTCCAGAATTCTTTTCATCTTACAAAAC
CGAAACTATACACATTAAACAACACCTCCCCATTTCCCCT
CCCCCAGTTCCTGGTAACCACCGTTCTATTAATACTTTCT
GTCCCTATGAATTTGCCTATTCCCGGTACCTCATTTAAGT
GGGATCATACAATATTGATCCTTTGGTGACTGGCTTATTT
CACTTAGCATAATATTTTCAAGGATCATCCATGTTATAGC
ATGTGTCAGAATTTCATTCCTTTTTGTGGTTGAATAATAT
TCTGTTCCATCCTATGGACATACTACATGTAGTTTATGCC
TACATTTCTTTTTTTATTTTTATTTTTTTTGAGACAGGGT
CTCACTCTGTTGCCCAGGCTGGAGTCCAGTGGTGCATTCA
TGGCTCACTGCAACCTCTGCCTCCTGGGCTCAAGCAATTC
TTCTACCTCAGCACGCGCCTATAGCTGGGACTACAGGCAT
ATACCTGGCTAGATTTTGTATTTTTTGTACAGACAGGGTT
TCACCATGTCGCCCAGGCTGGTTGTGAACTCCTGGCCTTA
AGTGATCCTCCTGACTTGGCTTCCTAAAGTGCTTGGATTA
TAGGCTTGAGCTACTGCACCCAGACCTATCCCTACTTTTC
TTGATGGACATTTGGGTTGTTTCCACCCAAGGGACTGATT
GCTTATAGCAAGTTACAGTACTGGGGCAGAAAAAGCACCA
AACTGAGAATCAGATGGCCAGTAGTCTAATCCAGTTGTGC
CAGTTAGTGACCGTATGACTGAGCACATCATCTAGCCTCT
CTGGGTCCCAGTTTCTTCGCCTGTAGAGGGTATTGATGAT
GCTTTTTGTGCCCACCTCCCAAGGTTGTCGTGAGGGCCAA
TTCATTTACTAATGCACCAAGGAGTTGTTCTGTGCCTACT
GTGCATCAGGCAGTGTGCTCAGTGTCAATAATTCAGTGGT
GAGCAAAACCGGCTGGTCCTTGCGCATGGTGCAGATTGGC
ACATTTGCTTTATAATTCATAAAGCGTCAGCCTTGCAAAT
GCAGGTTTTTACCTTCCTTGTCTATCTGTAGACTGTGAAT
AAGGAGGTGACTGGTCCATATTCCTTCCTGCTGCATGGAC
CATGTACACTCAGCTCAGGTGAGATCTTTTTCTAGAGAAA
GTGCTCTCCAGCCTCTCTGCCACCTACCCTGGTGAAGGAT
GGAGTGGCTTCTCTGGGTGTACTCTGTGGCCTTTATAGCA
GCTACAGGCAAACCACCAGGACCAGGGCCCCCAGAGTGTC
CTCTGCCAAACCTTTTCCTGCCAAACTTTTCTCCTCATTC
TCCTGCCTTCTATTCCCAGGTGGCCATCAAGTCAATCCGG
AAGGACAAAATCAAAGATGAGCAAGATCTGATGCACATAC
GTAGGGAGATTGAGATCATGTCATCACTCAACCACCCTCA
CATCATTGCCATCCATGAAGGTACAGTAGGCACTTAAAGC
TGGAAGTTGGGGGTCTTTGTGTGTGCATGTGTGTGTTCAC
ATGCGTGTGTACATGTGTCAGGAAAAACAACATAAAGAAG
TAAAAAAGATACAGACTCTAGAGGTGGGCAGCAGCTGGAT
TTGAAACTCAGCTGTATGACTTTGCACAGCTCATTGAATT
TAGTCTCTGGGCCTCAGTTCCTCATTTATAAAATGGGGTA
ATCCCATCTACATCACAGTGTGGTTGCAAAGATCAAACTG
TTTATGTCATTGAATGCTCCACTCATGGGAAGTACTCAAG
GAATTGCAGGGTTTTTTGTTGTTATTATTTGGTTTTCCCT
ACTTGAACACTACCTTCCCAACCCAATGAGCTCCTTAGCA
ATCTGGGGGAGGCTGAAAGATACCTAGACCTACACCTGTC
CCAGATGTGTGGGTGCTATTCTTCATGCGTCCCAAGAGCC
AGACCTCCTAGAGTCTGACCTGGGCTCTGAATCATTCCTG
CCACAGGGCTGGCTCCTACCGCTACTTGTCTTTCTTGGCC
TCCTCTTCTCTGACATCAGTGCTGATTTCACCTCTCCAGC
TGCCCTCCTCCCCATGACCCAGACAACAAAGTGAGCAAGA
GAGGGTGACGAAGGAAAGATGGGGAGCCCTCTCCTACACA
TACCTGTCTGCGTTGAGCCTTTACATAATATCATTTAGAT
GGGAAGCAAGGGATAGCAACAGGAGGGAAGAAAGGGAGCC
TGTAGCTCTGCCCTTTGTCTGTCTATTCCTGGTGGGGGAA
AAATAGAGCAGTGTCTGCTCTTGGGTCATGGTCATAGAAA
GATTAAGGGTAGAGCCACTAACATGGCCCTGTGGCTTGAG
CCTGTTCCATGAAGAGCCAGGCAAGTGGCTGAGAAGGTTA
ATTGTATCTCTGTGTGCTTCCCTCAGGGAAGAGTGGGGAG
ATGACAAAGTATTGGTTAAGCCAGGCTGAGTGTGGTGATT
GGGGTGTGTGTGTGTGTGTGTGTATGAAATCTGCCTTACA
CCCATATCTCCAGGTAGGCTGAGTGTGGTGATTGGTGTGT
ATGCATGTGCGTGTGTGTGCGTGTGTGTGTGAATTCTGCC
TTATATCTCCAGCTGGATCTGGGAACTGAGCGCTGCAGCT
CAGGATATGACTTCTCTGGCACCTTCAGATTCAACAGACA
TAAGAACATCATAGTTACTGTGTGACTGGAGGGGGTCCCC
CAAATTCATCCCCTTCCTGCTATAGGCTTCAAGGGATGTG
AGGTAGTGGGTGTGCCTCAGTCCTGGGAACTGACCTCTAA
CCTAGCTGTTCTCCAAAATGTGCCCTGGCTGGCTTTTGAC
TCCCAATTTTATGGCACAAAGGTTGCATGCATCCTTGCAG
AGATGATGAGAGCCATAGGGGTAGAGTCTCAGCCAGGCAT
CCCCAGGAGGCTGGGCCTCCACAGATAAGGGCCATTTACT
CCTGTCCCCCTGGAAAAAAGGACAGTCCTCCTGGCCATGT
ATCCAATTCCCTGGAAGCTGGGACTTCTCTAGGGAGACGC
CTCTTCACTTCACTCCTTCTCAGAGCCTAGACAACATTAG
CTCTGGCACAGACCAAGCAAGCCAAACTCATAGGACCCGT
TTGACACAAAGATGCAGTGTCATGGACATACATGTTCTAA
CACACACCAGGCAGAAGGGCCAGTTTGGTGAACCAGCCAC
TCCCTACCTAGTCTTCAAGTGGCAAGAGGGCCACTCCTAC
CCAGAGAGATGAGCCAGCTGGGTTGGGGTGGCTGCCAGGA
ACCCAGCCAGTCAATTAATTACCAAATATGTATTGATTGC
TTCTGTGTAGAAGGCCTTATGCATGAGGCCCTGCCCTGGA
TCCTCTGGATGGAAGTCAGAGATGGTGATGAATATCTCAG
CTCTCCATGGTGCTTTATAGTTCATGATCCACTTTAATAT
ACTTGTATTCCCTCTTCTGATCCTCAAGACAGACATTATT
ATTGGCCTTATTTTTCAAATGTATGCATGAGGACATTGAT
TATAAATATAACTGTGGCCGGGTACGGTGGCTCACGCCTG
TAATCCCAGCACTTTGGGAGGCCAAGGTGGGCAGATAACG
CAGTCTGGGGTTCAAGACCAGCCTGGCCAACATGGAGAAA
CCCTGTCTCTACTAAAAGTACAAAAATTAGCCGGGCATGG
TGGCGGACACCTTTAATCCCCACTACTCGAGAGGCTGAGG
CAGGAGAATCGCTTGAACCTGGGAGGTGGAGGTTGCAGTG
AGCTGAGACCACGCCACTGCACTCCAGCCTAGATGACAGA
GCGAGACTCCGTCTCAATAAATAAATAAATAAATAAATAA
ATAAATAAATAACCAACCGTAGGTACCATTTATTGAGTGC
TTGTTTATGTGTCAGACCTATACCAGCTTGCTCAGCCAGC
CCTGGAACTGCTGCTGACTTTTTGTGTTTCTCACCCCAGC
CCTGTGAGGTTGCCTTATTATCCTGCTTTTCAAATGAGGA
AACTGAGGCACAGTGGTTTAATGACTTGTCCAAGATCACC
CAGCAAACCTGCATTCTTACTCATGTATCTAGAAGAGATT
TGCCCAAGGCCACAAGGTGAAAAAGTACCAGGTTCTTGAA
CCAAGGAGCCCGGCTTTTCATTCCCATCTAGTGACGTCTC
TGCCTTCCTGAAAGGGCCGGGTAATTTTTCAGAATTCCCA
AAAGCCTGAACTTCCAAGGAGGCAGAGGGTGAGCCAGTGT
CTTTGGCCTTAACCCATGGCTCCTGGAAGATGCTGAGAAC
TTCCAAGGCCCTTCTTCTGCCCTTATTTGCCACCGTATAG
CCCCAATAGCAGATATCCCTGGAGTGGGTCCTGTCTGGTT
TGGGGCCCGGGGTGGGGGAGGAGTGAGTCACCCCCAGTGG
AGAGCAGTGCACTCTGGGAGGGCCTGACTTTCCTTTCTTT
ACTCTGCCCAGTGTTTGAGAACAGCAGCAAGATTGTGATC
GTCATGGAGTATGCCAGCCGGGGCGACCTTTATGACTACA
TCAGTGAGCGGCAGCAGCTCAGTGAGCGCGAGGCTAGGCA
TTTCTTCAGGCAGATCGTCTCTGCCGTGCACTATTGCCAT
CAGGTAAGCACCTACCTGCTCCAGCCGTGTTCTCAGGGGC
TGGTTGCTGGGGCTCTGGGGCTGTTTTGGACCAGAGAGGT
TCCATGACTTATCCAGGATCACACAGGGAGACAGAAACAG
AGGCAAAACTAGATTCTGGACTCTCAGAGAAATGTTGGTG
TCTCTAACTTTGAGTCCCTTACCCGGGGATAGAAGGGCCT
GTGATTTCTTGTGGCCCACACCAATAAAGATGGGCATTCC
CAGCCTACCTGTGCTCAAACCCACTTGGCTCCCTTTGTGT
TTACCTCAGTCTCCAGACTAGGCCCCTCATCACCTTCCCT
TCCCTGGTGACCTTCCCCTGACTGCCCCTCCTTCTTTCAG
AACAGAGTTGTCCACCGAGATCTCAAGCTGGAGAATATCC
TCTTGGATGCCAATGGGAATATCAAGGTGCGTCCCACTTC
TTATTTCTGGAAGCCTCCCTGCCCACCCCAGCTTTTCTGC
ACTGTCCCTAGCCAAGTAGCTCTAAGCTCTTGGTGGATTC
CTGAAGGAGCTGAGCAAGGCTGACCTTCATTGGTACTGGT
AGGGACCTCAGCCGTCATCCATTCCAACACCTCATTGTGT
GGATGGAGAGCTGGGGCCTCAGCTGAGAGGTGCTTTGCAC
AAGATCACACAACTAGTGTGTGGCTGAACCTGGACTAGAA
CCAAGATCTTCTGATTCCCAGATCAGTGCTCCTTTGATGT
CATAAGGGTGACAGGAGTCTAGATCTAAGGTCAGGTTTTT
TGTTTTTTGTTTTTTTTTTGAGACGGAGTCTCACTCTGTC
GCCCGGGCTGGCGTACAGTGGCCGGATCTCAGCTCACTGC
AAGCTCCGCCTCCCGGGTTTCACGCCATTCTCCTGCCTCA
GCCTCCCGAGTAGCTGGGACTACAGCCCTGCCAGCCCGGC
TAGTTTTTTGTATTTTTTATTAGAGACGGGGTTTCACCGT
GTTAGCCAGGATGGTCTCGATCTCCTGACCTCGTGATCCG
CCCGTCTCGGCCTCCCAAAGTGCTGGGATTACAGGCTTGA
GCCACTGCACCCGGCCTCCTTAAGGTCAGGTTTAATACAA
CCTTGGGATGGGCCCGGCCTGAGTTCTTCTCCCTGCCCAT
GTGTGTACACACTTGCATACACACACACATGCACGCTTTA
ATCTGCTACAATTAGCCAGGCGCAGTGGCTCACGCCTGTA
ATCCCAGCACTTTGGGAGGCCGAGGTGGGTGGATCACGAG
GTCAGGAGTTCGAGACCATCCTGGCTAACACGATGAAACT
CCGTCTCTAGTAAAAATACAAAAAATTAGCCAGGTGTGGT
GTCGGGCACCTGTAGTCCCAGCTACTCGGGAGGCTGAGAG
GCAGCAGAATGGCGTGAACCTGGGAAGTGGAGCTTGCAGT
GAGCCGAGATCGCGCCACTGCCTGGGCGTCTTGAACTCCA
TCTCAAAAAAAAAAAAAAAAAAAATGCTACAATTAGGTAG
CCCTTTGGAAACTTCCCACAGATGAAGGACTCTAGCTCCA
GCTTCCTGCTTTCTGCAGCTGCTGGATTTCCATGCTTAAG
TAGTTAAATTCAGGCATGGAAAAGTTCATGTTGATGGGAT
AAACTGAGATCTCAGGGCTGGAGGAAGGACATGGCACTGG
GGAGGTTGGCCCCTGCAGGCACCTGGGAAGGTGACGCTGC
ACTCTGACCCTCTTCAGAATCTTCCTGAACCCAGGCCATA
GTCTCTTCCAGTGGCTCCTGACCTGTACCATAAGGTGCCC
TGGTACTGAGTTCATTCCCTCTTACCAGTCAATTCCCGGA
GCAGGTGGGGCAGTCTTTGATGCTGATCAGAAGGGAGGGA
AGCCACAGCCAGTAAACCCACATAATCAGTCACAGACATG
GACAGGCATGAACTTTTCTATCTCTGCCAATCATGTGCTT
CATTATGGGCTTCAACTGGCAACTGCTTGATAAGAGGCCA
ATAAAACCATAAACAAAGGAGCCAGGGTTTCATAAACAGC
CCCTCCCCACCCTGAACACACATAACCCTCTGATGGGGTG
AAGAGATGGGGAGCACGAGGGCATGGCCTCAGCCTCTTAC
TGAGGATAGGTGAGAAAAGGTGTCTCTGGGGAACGAGACG
ATGGGGTCGGGTTCTCAAGCCCTCAATATCAGATGTTTCA
GGGAGTCCTGGGCTGTAACCACAGCCCTGACGTTTGTTCT
GCCCTCATTATTGCTTCTGAGCTATATTGGGCTGACCCCA
GGTTTCTGCCACCAAGTTCTTGCCCAGGTGTGCACACAAG
AATAAGCCCTTTGCTAGGAAGGGCAGCTCAAGTCTTATGT
GGTTCACTGGTTATAGGGCTTGCTTGTTCCGGAGGGCCAT
GACATTATCACAAGATGCTGGCTTTCCCCTTCCATCTGGC
TGACCCTCCTTTCCATCACTAAACATCCTTAGAACCTCAT
GCAGGCTCTCAGCTGGGCTAGCAGCTGCAGGAGAGGTGGG
GGCAAGGAGGTCAGCATGGGAATGTACAGTCTGTCTGGAA
GGCAGATCTAATGAGCAGGGCTGCTCCAGGGAGGCACTGG
AAACTCTAGGCTTCTAGAAGAAGGAAATGGAAGACTTTCC
AAGGGATATGGGCATGAGAGAGCATCTCTGTAGTGGAATG
CCACGTGAGCAAAGCGGTCTGGGGAGCAGTGAGGATCCTG
AAGCCCCCACATACCTCTGCCTAGATGCTTCTTATTGACA
TAGCTCCTCAGGGTTCGTTCTTGCAGGGCCTGAGCTATGC
TGACAGTGCTCAGTGTGGGGTAGGGATCATGGGGACCCTT
TCCTTCTGCTGGAGCCTGGGTTTCCCCAGGGTCTGAAGAG
GGATAGGCCAAGAGCTACAGAAAAACCCAGGCCTTGACAT
GACCTGTGCTTGTGTTTGATTCAATCCTGCAGATTGCTGA
CTTTGGCCTCTCCAACCTCTACCATCAAGGCAAGTTCCTG
CAGACATTCTGTGGGAGCCCCCTCTATGCCTCGCCGGAGA
TTGTCAATGGGAAGCCCTACACAGGCCCAGAGGTAAGTGA
CCACCCTCCCCTGCCAGCCTGCCTCGGGTGTTTACTATGA
CTTTAGATCCTGGGAGATCGATGGGCTAGTTTTCTCGTTA
TTCACCTTTTCAGAACACAAAACTCAAGCCTCCCAGAAAG
TAGTAAGTTGCCAGGTGTCTAGCCACGAGTGGCAAAACTA
GAACTAGGCCGGGCGCAGTGGCTCACACCTGTAATCCCAG
CACTTTGGGAGGTCCACAAGTGGACCATTTGAGGTTGGGA
GTTCAAGACTAGCCTGGCCAATGTGGTGAAACCCCGTCTT
TACTAAAAAAAATACAAAAGTAATGGGGCTTTATGGAATA
CACCTGTAATCCCAGTTACTTGGGAGGCTGAGGCAGGAGA
ATCACTTGAACCTGGGAGGCAGAGCTTGCAGTGAGCCGAG
ATCATGCCACTGCACTCCAATCTGGGCAACAGAGCAAGAC
TCCATCTCAAAAAAAATGAAAAAGAAAACAAAACAAAAAA
ACCCTAGAACTAGAACTTAGGTCTCCTGACTCCTAGGTTA
GTTCTTTGCCTCGCTCACCTTCCTCGTTCCTGTTACCTTT
TCCGGCACCCGGACCAGCCTCCCAAGAGTGACGTAGAGAT
GATATCTGTCACAATCACCCCTTCCCCAGCCCAGAAGAGA
TGACCTGGCTATAGCTCTTGTGCTTGTGGCTGTCCCTCCC
AGGGAAAGCGATTGACAACATCTCAGCCCCCTTCTGCAGC
ATCCCCCTCTTGGCCCCTACGTAGGAGAGGTGGGTCATCC
TCAGGTGTGCTGGCCTCTGAGTTCTCCAGCATGTACCATT
TTCTCATCTGGTATGGACATCCCTGCTGACCTCCCCTGTC
TCTCTCAGGTGGACAGCTGGTCCCTGGGTGTTCTCCTCTA
CATCCTGGTGCATGGCACCATGCCCTTTGACGGGCATGAC
CATAAGATGCTGGTGAAACAGATCAGCAACGGGGCCTACC
GGGAGCCACCTAAACCCTCTGGTGAGTGAGAGGGGTGGGT
GTTCTTATCCAGGCCTGGGGTGTCCTTCACTCATTCCTAA
GGCAAGAACTACACAGTGGCACTAAAGTCAAAAGGGCAAC
AGTCCATCATGGCCCATGGTAGGTTAGGGGACCGTCCACC
ATATGTCCAATGTCGAGACCTCTGGGGAAGGAGGGGATCA
CTCTTTCTTCCCATAGGGGCATGCTTGATTATATTTGGGA
AGTGGTTCCTAAGCTCTCACTTAGATCTCCTTTGCTACAG
TTGTCTCATTTCCTATTGCTTTTGTTCTCGTCAAACCTTT
TTGTCCTTGACTATGACTTAGAAGGCAGGAAGAAGGGTTT
GAGAGCCCCAGTTTACCCTGAACACAGTCTCTACCCTCAG
AGGGTTGAATTTCAATGGAGAGAGGGGATAGACACCAACA
TACACACAAGGGCTCATGAAGGGGCCACAGCCCTGAGGGG
TCAGAGGACAGAGAAGCAGCTGGAAGAGTCAGTCCAGGAA
CTGTGGACTGGGGAGCTGTCCTGGGCCAAGGCATGTACAG
AGCCATAGGCTGGAAGGGACGCATCCAACCCAGGAGTAAG
CAGTGTCTTAGCTCAAAAGGGGATGAGCTGGGGACAGGAA
GTGCCTATTCTGGGAGCTGCCAAACTGAAGCACCTGCCTT
TTGTCTTTCAGATGCCTGTGGCCTGATCCGGTGGCTGTTG
ATGGTGAACCCCACCCGCCGGGCCACCCTGGAGGATGTGG
CCAGTCACTGGTGGGTCAACTGGGGCTATGCCTCCCGTGT
GGGAGAGCAGGAGGCTCTGCATGAGGGTGGGCACCCTGGC
AGTGACTGTGCCCGGGCCTCCATGGCTGACTGGCTCCGGC
GTTCCTCCCGCCCCCTCCTGGAGAATGGGGCCAAGGTGTG
CAGCTTCTTCAAGCAGCATGCGCCTGGTGGGGGAAGCAGC
ACCTCTGGCCTGGAGCGCCAGCATTCACTCAAGAAGTCCC
GCAAGGAGAATGACATGGCCCAGTCTCTCCACGGTGACCC
GGCTGAGGACACTGCCCCTCGCCCTGGCAAGAGCAACCTC
AAGCTGCCAAAGGGCATTCTCAAGAAGAAGGTGTCAGCCT
CTGCAGAGGGGGCACAGGGGGACCTTCAGGAGCTCAGCCC
AATCCCTGCAAGCCCAGGGCAGGCTGCACCCCTGCTCCCC
AAGAAGGGCATCCTCAAGAAGCCCCGACAGCGCGAGTCTG
GCTACTACTCCTCTCCCGAGCCCAGTGAATCTGGGGAGCT
CTTGGACGCAGGCGACGTGTTTGTGAGCGGGGATCCCAAG
GAGCAGAAGCCCCATGGCTTGGGGCTGCTCCTCCATCGCG
AAAGGTGATCCCCTCGTGATCCCGATCTGCAAGTCTCCGG
CAGCCTTGGAGCTCAAGCAGCCCCACCACCTTCGGCTCCT
TGGATGAACTCGCCCCACCTCGCCCCCTGGCCCGGGCCAG
CCGACCCTCAGGGGCTGTGAGCGAGGACAGCATCCTGTCC
TCTGAGTCCTTTGAACAGCTGGACTTGCCTGAACGGCTCC
CAGAGCCCCCACTGCGGGGCTGTGTGTCTGTGGACAACCT
CATGGGGCTTGAGGAGCCCCCCTCTGAGGGCCCTGGAAGC
TGCCTGAGGCGCTGGCGGCAGGATCCTTTGGGGGACAGCT
GCTTTTCCCTGACGGACTGCCAGGAGGTGACAGCGACCTA
CCGACAGGCACTGAGGGTCTGCTCAAAACTCACCTGAGTG
GGGTAGGCATTGCCCCAGCCTGGGCAGGCTGTCAGATGCA
GCTGGCTGCACCCCAAGGGGAGATGCCTTCTACCCCACCT
CCCAGGACCTGCATCCCCACTCAGAAGGCTGAGACAGTTT
GCAGTGGAGCCCTGGGCAGGGCTGGATGTGAGAAGCAGGC
AAATGAAGTGCGTCAAGGGTTCAGTGTCTGTCTTCAGCCC
TGCTGAACCAAGAGGATAATAGAGAAAGAGAGGGGAACGG
GAAGGCCCGCAACAGAGTCCACGTTGCCCGTTTCTTGTGC
ATGACAGAGTCCAGGTTGCCTGTTTCTTGTGCACATGGTG
GGGCCACAGAGACCTGGAAAGTGAACTCTCCCAGGGCCCA
TCTCCTGCATCCCATGAATACTCTGTACACATGGTGCCTT
CTAAGGACAGCTCCTTCCCTACTCATTCCCTGCCAAGTGG
GGTCAGACCTCTTTACACACACATTCCTGTTCCTACCAAC
CACCAGAACTGGATGGTGGCATCCCTAATGTGCCTGAGGC
ATCCTGGGAATGATCTGAAGTAACCTTCCTTATTTTTATA
TTTATTTATTTATTTATTTTTTTGAGACGGAGTTTCACTC
TTGTTGCCCAGGCAGGTCTGGTGTAGCGGCCACCTCAACC
TCACCTCCCGGGAGTTTCATGATTCTCCTGCCTCAGCCTC
CCTAGTAGCTGGGATTACGAACATACCACTTTTAAATAAT
TTTTTTGTATTTTTAGTAGAGATGGGGTTTCTCCATGTTG
GTCAGGCTGGTCTCAAACTCCCGACCTCAGGTGATTCACC
CGCCTCGGCCTCCCAAAGTGCTGGGATTACAGGTGTGATC
CACCGCGCCCGACCTAACCCTTCTTATTTAGCCTAGGAGT
AAGAGAACACAATCTCTGTTTCTTCAGCGGTTCTCTTCCC
TTTTTCATCCTCCAAACCTGGCCTGAGCCTCCTGCAGTTG
CTGCTGTGAATCTGAAAGACTTGAAAAGCCTCCGCCTGCT
GTGTGAACTTCATCTCAAGGGGTCCAGGCTCCTCTGGACT
CCACCTTGGACCTCAGAGACTCAGAACTTCTGCCTCTAAG
CTGCTCTAAAGTCCAGACTATGGATGTGTTCTCTGGGCCT
TCAGGACTCTAGAATGTCCATATTTATTTTTTATGTTCTC
AGCTTTGTGTTTTAGGAAAAGTGAATCTTGCTGTTTTCAA
TAATGTGAATTCTATGTTCTGGGAAAATCCACTATGACAT
CTAAGTTTTGTGTACAGAGAGATATTTTTGCAATGATTTC
CACCTCCTCCCACGCCCCCTCCACACCCCACTCCACACTC
TGAGTCTCTCTACCTAATGGTCTCTACCTAATGGACCTTC
GTGGCCAAAAAGTACCATTAAAACCAGAAAGGTGATTGGA
AGCAGGCCCTGCTGTTCTCTTTGGTGATTGAGGTGGGGAG
GGATGGTGCTGAGCAGGTTTTTGAGCCTTCTCCTAATACT
TGTTCCCCTAGGCTGCCAGGGATGGGAAATAGAAAAACTG
CCAAATCAAAACAAACGTGAGCTCAGTAGCTCTAGCCTGA
CCCTAAGCACACAGGTGGGAAGGCCCTGGGCCCAGGGTCC
CAGTTGTTCTTCCGGCCTTTGGCACTAAAGTAGAAATGGA
TTTGGCAGATTATCCCACCCTGCCCCCACCACCTGCCTCC
TCCCACCCCCGCTCCTGTCTGCTAGAGCCCTGCTCCTGCT
GGGTAAAGACACCCCCACTGCCTTTATTCTCTCCCTCCTA
AGAAATCCTTGCCTCTGGGGTTGTAGACGGCTTCCTCCCC
CTCCGTCCTCACTGCCTGACTCCTAGAGAAAGCAAAGAAT
GCCTGGAATGTCCACCCCACCATATGCCAGCTCCCTCAGC
CCCTGCAGGCATTCCCCACACGCCTGCTCCATTGAGAAAC
TCCCAGGCTCAGGGGCTCCTAATACTTGTTCCCCTAGGCT
GCCAGGGATGGGAAATAGAAAAACTGCCGAATCAAAACAA
ACGTGAGCTCAGTAGCTCTAGCCTGACCCTAAGCACACAG
GTGGGAAGGCCCTGGGCCCAGGGTCCCAGTTGTTCTTCCG
GCCTTTGGCACTAAAGTAGAAATGGATTTGGCAGATTATC
CCACCCCTGCCCCCACCACCTGCCTCCTCCCACCCCCGCT
CCTGTCTGCTAGAGCCCTGCTCCTGCTGGGTAAAGACACC
CCCACTGCCTTTATTCTCTCCCTCCTAAGAAATCCCCTTT
ACTCTGGTGCTGGGCAGCTTCTCCCCCCTCCGTCCTCACT
GCCTGACTCCTAGAGAAAGCAAAGAATGCCTGGAATGTCC
ACCCCCACCATATGCCAACTCCCTCAGCCCCCTGCAGAGC
ATTCCCCACACGCCTGCTCCATTGAGAAACTCCCAGGCTC
CGAGGGCTGGGGATGAAAGGGAGGATGAGGACAAAGTGCC
GGCCAGCAGCCGGCTGGCTCTGGCTTCAGGCAGCCTCCCT
CCCCTACCCGCGACCCACTCTGGTAGTCACAGGAGGCCTC
CAAACATCCCCAGCTCTGGCTCCGGCCCCACAACACACCT
GTCCTGCCAGCTGTCGGTGCCTGCCCAGTGGAGCGTTGGA
CCTCCCCTCCCACACCTGGAGAGCTGAGCTGGCAAAGTCA
CGAGTCTGCAAAGGAGATGGGGAGGGCAAGGCAACTATGG
GGTCAAGGTGGGAGAGCAAACAAGACGTTGCTTAGGCGAC
ACTGGAGTACTTAAGTCTTAAGTCTCTGAGGTCCTACTCA
GTGCTGAAACTCTGGGCTAGACTCTGGGTAAACATGGAAA
AAATCCAGGGGGCGGGTTTATCTCCAGAAGCTTAGAGTTC
AGCTATGGGGTTAGCAATGCTCCTTTATTCATTCCTCTCA
TGAATCAAGCCTTTTTGTGTGCTAAGCTTAGTAGAAGACA
GAAGTAATTGCCGTATCCCTGGTGCAAAAAACAAAAAAAC
AAAAACAAAAAGAGATCTTGGCCTCAAGGAGGTTACAGAC
TAGGGGTAAGGTAGCATGCAATAAATTCAATGAGAAATTG
TTACTGGTTCAGATCCTGTTGAAAGGAGTTTGGATGATGG
GAAAGAATTGCATCTTGGGAGATAATAATAGGGGCTACCA
TTCACGAAGTGCTATGAGTCAAGCCCTTTAGGTGTCTTAC
CTCACGTAATGCTCACGATAGCCTTGTTAGTTCAGTGCTA
TTTTTATCATTCTCATTTTATAAAAGAAATGGAGACTCAA
AATCACCAAGTAAGCCAGGCGCAGTGGCTCACATCTGTAA
TCCCAGCACTTTGGGAGGCCGAGACAGAAGCATCGCTTGT
CAGGAGCTCGAGACCAGCCTGGCCAACACAGTGAAATCCT
GACTTTACTAAAAATATAAAAAATTAGCCACACATGGTGG
CTCACACCTCTAGGCCCAGCTACTTGGGAGGCTGTGGCAG
GAAAAAACCTTGAACCTTGAGGCGGAAGTTGCAGTGAGCC
AAGATTGTGCCACTGCACTCCAGCCTGGGCGACAGAACAA
GATTCTGTCTCAAAAAAAAGATAGCAAATGGGGAAATCAG
ACCTCAGACCCAGGTTTGACACCCCACAGACTCACGTGAA
CTGCACGGGGTTTAGAGAATTGAATAAAAGAATGTAAGTG
TAGGAACTATAAATTTATATGCCAGGTTTATTTATAAATA
TTTATTCTCTGCCATATTTATTATATGAGCATCCATTATA
TGCCAGGTTCTTTTGCAGGCACAAGGAATATGCCAATTTC
CGAAGTGCCCTTTCCTAGTCTCCACAAGCCCTGAGAGAAA
GCTAAGAAAGAAGAGAGTGAGGCCAGGCATGGTGGCTCAT
GCCAGTAATCCCAGCACTTTGGGAGGCCAAGGTGGGTGGA
TCACCTGAGGTCAGGAGTTCGAGATCAGCCTGGCCAACAT
GGTGAAACCGCGTCTCTACTAAAAATACAAAAAAAAAAAA
AAAAATTAATGCCCAGCTAATTTTTGTATTTTTAGCAGAG
ACAGGGTTTCACCATGTTGGCCAGGCTGGTCTCGAACTCC
TGACCTCAGGTGATCCTGCCTGCTTCTGTCTCCCAAAGTG
CTGGTATTACAGGCATGAGCCACCATCCAGGTCTATTTAT
TTATTTGCTTATGAGAGAGCATCTCACTCTGTTGCCCAGA
CTGGAATACAGTGGTGCAATCTCTGCTCACTGCAACCTCT
GCCTCCCGGGCTCAAGCAATCCTCCCACCTCAGCCTCCCA
AGTAGCTGGTACTACAGGTGTGTGCTACCATTCCTGACTA
ATTTTTCTTCTTTCTTTTTTGAGACAGGTTCTCACTCTGT
TGCCCAGGCTAGAGTACAGTGGTACAATCTTGGTTTATTG
CAGCCTTGACCTCCCAGGCTCAAGCAATCCTCCCACCTCA
GCCTCCCGAGTAGCTGAGACTACAGATGTGAACCACCACA
CCGGTCTAACTTTTGCATTTTTTTGTAGATACAGGGTTTC
GACATGTTGCCCAGGCTGGTCTGGAACCCCTGGACTCGAG
TGACCTGCCCGCCTTGACCTCCCAGAGTGCTGAGACTACA
TACAGGCTTGAGCCACTGTGCCTGGCCATGGCCTTTTAAT
ATACTATATCATTTACTTATTTACTATACTTGTCTGTCTT
TCTCCACTAGAATGGATGCCCCATAAGACAAAAATCTCAG
TTTTGTTCACAGATGTATCTCCAGAGCCTGGAGCAATATA
CATTGTTGGCTCTCAGTCAATACTGAATGAATGACTGAAT
GACTGAATGAACATCACACTTTTTTTTCTTTTGAAACAGA
GTCTTACTCTGTCCCCCAGGCTGGAGTGCAGTGGCTTGAT
CTCGGCTCACTGCAATCTCCACATCTCTCTTGCCTCAGCC
TCCTGCATGGCTGGGATTACAGGCACACGCCATCACACCC
GGCCAATTTTTGTAATTTTAGTAGAGACTGGATTTCATCA
TGTTGGCCAGGCTGGTCTCGAACTCCTGACCTCAAGTGAC
CCGCCCGCCTCAGCCTCCCAAAGTGCTGGGATTACAGGCG
TGAGCCACCACGCCCGGCCTGAATGAACGTCCTATGTAGG
TGGTTGCCTCATCAAGCTGGATCTAGTGTCTCAGTAGCCC
CCACTCAATGGTCCTGGTCCTGCTCTCTGAGCCATGTCCT
GTACATCTATTTGCTTTTCCAAAAAATCAACCCTGTTGTC
TATTATGTGATTCCCACCCACTCCCCTTCCCCTACTTTAG
AAGTGCCCAGGCTCTTCAGCTAAGACTCAGGACTCTTTGT
CCTAGGTCCATCCTTGTCCTCAAGACATGTGTGGGCTATC
AGTCAGCAGGCTTCAGATTCTGACTCGAAGAGCTGAAGTC
CGCCTCTAGAAGCTCTACTGGAGTGTGGGCATTGTGCTTT
GCAGGGCACTGTTGCTTCCCGACAGTGCTCTGGATCACTG
TCTCCCCTCTCACTTTATCTGCCCAAGGAGGGTCCAAGGC
AGCTGATGGGATGGGGCAGGGGGAGAGGTGAAGGGGTCAT
CTTGATGGTGGGAACTAACATGCCGCTGCAGTTTCCCTCC
CTCCACACAGAGGACTGCCTGGACTTGTCCTGGGAAAGGG
CTGAGGACGGGGAAAGGATTCCTACCAGGATTTCATGGTC
CTGGTTGCAGAAGGCCCTTTCCTGTCTCTTAAAACTGCTT
CCCCACCTCCCCCAACCCTCGTCATCGTCTGGGTTCTTTA
CATTCCCGAAGCACTGATGTGGCACCAAATATTTCCTGCA
GCTCCAGCCTTCTCCCTTGGGGGCCCACATCATCGCTGTG
AGCCTGGTTTCTGGAATGTTTTTGGTATGAAGCGTCCAGG
CAGGTGAGGGGAAGGGCTGTGCAGGGTGGGATCCACAGCC
CCTCACCTATTTCTCTTTGGAACCAATAAAATGGATACTC
TCTTCCAGCTCAGATTTTCTTTCCCCAGAAGGCTTCCCCC
ACATCCACCCCCTCACCTTGCCCACCCTTTCCTCCACCTG
GCTTGGAAGAGGTTACATAAGCAGATGCAGGCGGACACAG
ATGTCAGGACTCTCCTTTCCTGAAAGTCCACATCCCCCAG
TCTCTGCTGAGACAGCACTGGCGGAAAGGGCTGTGTCCTC
TCCCTCCCTCCCCATTCCACACCCTGTGCTTCCCTTAGGT
ACAGGCTGTCCCTCCACTGTGTCCTCCTCTCCTCCATCCC
CTCCCATTCGAGTCCTGTCCCTCACCCTTCGGCTTCTCCC
ACTCACTCACTCTCTCTCTTTTTTTTTTTTTTTTTTGAGA
TTGAATCTCGCTCTGTCACCGAGGCTGCAGTGCAGTGGCG
CAATCTAGGCTCACTGCAACCTCCACCTCCTGGGTTCAAG
TGATTCTCCTGCCTCAGGCTCCCAAGTAGCTAGGACTACA
AACATGCTCCACCGTGCCTGGCATGGTGGCGGATGCCCAT
AATCCCAGCTACTCAGGAGGCCAAGGCAGGAGAATAGCTT
GAACCCAGGAGGCGGAGGTTGCAGTGAGCCAAGATAGTGC
CACTGCACTCCAACCAGAGTGATAGAGCAAGACTCCATCT
CAAAAAATAAATAAACAAATACATAGTCATGATGAGAATT
TGGAAAATACTAATAATTAGGATGGGGTACGGGGATGGAG
AGGAGACAGAAATGAAATTTGAAATAAGGGTGATCAGAGA
AGGCCTTCCTGAGAAGGTGGCATTTGAACAAAGACCTGGT
GGCAGGGGATGCAGGTGGAACTAGCTACGTGGCTATCTGG
GGGAACAGTGTTCAGAGTGTAAGGAACAACCAGTGCAAAG
ACCTTAAAGCAATAGCAGGTTACAAGTTCTAGAATAGCCA
GTGAGGCTGGAGCAGAGTGAATGAGACAGCAGCAGAAGAC
GTGTCAGGAGAGGTAAGAAGGGTGGGGAAGGTAGATTACA
CAGGGCCTTGTGAACCATTATATGGGCTGTGGCTTTTATT
CAGAATGAAATTGCAAACCACCAAGAAATTCTGAGCAAAG
GAATGACATTTTTTTTTAGATAGAATTAAAAAAAAAAATT
CTTCTGCTTGTTGAGAGTAGCCATGGGAGGGTCAATGTTG
TCCAATTCTGGAAAGAGGTTGTCCAATTCTGGAAAGGGGC
TTGGACTGGAGTCTGTAGCAAAGAAATGACAAGCTGTCAG
ATTTCTGACATATTCTGTAGCTAGAGCCAACAGGCTTTCC
TGATAGATTAGATGTAGGGTATAAAAGAAAGAGGGAAACC
AAAAATCACTCCACGGCCTTTGGCGTGAGAAACTTGGAGG
GTGGAGTGTCCATTAGCTGGGTTGGGGAAGGCCTGCAGAT
GGAGGAGGTGTGAGGTGAAGTCAGAGGCACTTAGGCCTCC
AGGTAAAGATAAGTGGTATGAGGAGCCTGGAGTTTGAGAG
ATTTGGGTTGGAGATAGAGATGTGGGGGCTGTTGCTAGAA
GGAATTTCTGCTTCAGGTGGAAAATCCAGCCAGATGACAC
CTGAAGAAATCCCTTCCATCTGTAAAGATTCTAGGATTGT
ATTGACTAGGAAAGCAGAGAGCAGTTCTTTCCAAAGCTTG
TCTGATATGATTATGTGAGGAGGTGGGCAGTGCGGCCATG
AGGAGGCATGTTTTGCCTGGTGGGGACTAGCTTTCTCCAC
CCAATAAAGTCTTTTTTTTTTTTTTTTTGACACAGGGTCT
CACTCTGTGGCCCAGGCTGGAGTGTCGTGGTGCAATCTCA
GCTCACGGCAGCCTCCACCTCCTGAGGGCAAGCGATCCTC
CCACCTCAGCACACCCTGCTCCTCCAGTAGCTGGGACTAC
AGGTGCACACCACCATGCCCAGCTAATTTTTTTGTATTTT
TAGTAGAGAGAGGGTTTGGCCATGTTGGCCAGGTTGGTCT
CGAACTCCTCACCTCAAGGATCCACCTACCTCGGCCTCCC
AAAGTGCTGGGATCACAGGCTTGAGCCACTGGGCCTGGCC
AAAGTCTTTCACAGATTTTTATAAGAAGGTTAGAGAAGTC
GCCCTTAGACCAGGGCTCTGCCTCTGACATTGGCCCCTAC
AGAGGGGTTGTGAGTCGCTTTATACAGCAGAGGCCCCAGG
CTGGGAGAAGGATTCCCACTCAATATTCTTTCTGTGTTTC
AGAACTTTCTACTTCAGATCCCTGAAGGAGCCTGGAATCG
GAGCGCAGCCCAGTGAGGGCACGGCAATCTCTGCATTTTC
ACAAGCACGGCAAGTGACTCTGATCACACTAAAGTTCCAG
AATTTACTCAAGGTGAGGGCCTGAACCTACCTTAACCTGG
AATAGTTTTACTCTGCCAGGCATGCAGCTTCCCTTTGGGA
TGAAATCTTTGTCTCTTTCTCATTCTGCCTCTTTTTGGCT
CTGAAATCCTCTCCTCACCATCTCTTTGCAAAGGAATTCC
CCATCCTTTTCAGTTGTCTTTTCCTTTCTCTCTCCAGCCT
CCAACCCCCTCCCTGAGCTAATCCTACCTTCTCAGTTTCA
CCCTTTCCCCTCTTTAGGGGCCGTTGGGTCAAGCTGGGGG
ATGAGTCATCCTAGGTGGGGGAGGGGATTTCAGGTCCATA
AATGGGCAAAAACTCAGAGTTCAGGTTTCTGTGTCTAGGA
AAAGGCCAGTCTGTCCCCTCTATCTCTCCACCCCCAAAGG
AATTCCCCAGGAAAGAAGAGGAAAGAGTCTGGGGCTGGCT
TTGACCGGATGGAATCCTAGAAATAGCAGAGCTTTTTAAG
AGATAGGTTTCAGTGTGACTCAGCTTCCCTGATAAACAAG
ACACTGCCGGCCAGGATTTTCCCAGCCCAAGAGGCCAAAA
CCCCCACTTCCCAGTGGAAGTGTTCAGCTCTGCCTTTGGA
GTTCTGGGCCCAGCCAGCACCACTGCCTCCATCCTCCTCA
CTATTCTCTTTCCGTGATCAGAATTCGAGCTCCGAGCTGC
ATTAACCTGAGCTCTGGCCTGTGAGGGCACCCAGCTCTTG
CAGCAGAACTCACCACATGTCCCTCCTGGAAGCTAGGGTC
AAGGTGCAATGACCCTTCAAAGTTCTTCCAGCTAGATTCC
GAATCACCTCTTTATGACCCCTGGCAGCAATCACCCATCA
CCTTTGTTGTGTCCATCCAGAGGGTCCTTGATAAGTGACA
ACTTCATACTCACAGCAGGCTAGCTACTGGCAGGGATGCC
TCCTCTGGTAAGGGACCCCTGGCTTGCCCTGTCTCCCAGT
CCAATGTGCAGTCCTCTGTGAATCCAAGAGCCATTGGTGA
GGCTGAGTGGGGCCTGGGGAGAGCCTGGCCTGCCAACAGG
GCCTCACATGGTGGCCAGGCTCACCTGAAGACCTGTTTGC
CATTCAGAGCCTCACTTTGCTGCTCAGAAACCTTGCTTAT
CAACAGGCTAGGAGGCTCAGGAGCAGACTCACTGAGCTCT
AGGAGAGGAATGGATTCAGCCAACATGCCAATTCATTCAT
TTCTAATGAGTAACAAAACCCCTGTCAAACCAACCAGATA
CTTGGGTTTGCTGATGAGCACATTCACTGCCTGTGGCAAT
TTCACCCAAGGGTATTCTGAAGTTCAGTGGGAGGTTTCCT
TGAAGAGCATGGAAGCTGGGCTAGGAGAGCTGGTTGAATT
GGTCTTCATGGTGGTGCCAACCTCTTTGTCAAGATACATC
TGGTAACTTCATTCAGGACACCCTGCCCCAGCGCAGCTCT
TGGGAGTGCCTCCCCACACACGCACACATTGGACATCCCA
AAGACAGCCTTGCTGGGCTAGCACATTCTTCCCACAGAGT
GCGTTGCAATGACTTAGAGAGTCACTTTCACAGTCAGCTC
ACACCCATCACATTACTGCAAGGATTGAATGAGACAACAC
ATGAACATGCTTTGTAAGCAATACATCACCGGAGAAAACC
TAAGGAGTGAGAACAGGTACTCAATAAATGTTTAATAAAG
GGCCTCCACCCGCTTTCCTGGCCCCAGCCCCTTATGAAGG
GGAATCTGATAGTTAAATCAAGTGAAAACCCATTCCCTAA
TAAACACACCAACATTTATTAAGACCTTACTATTGTTCTA
GGTGCCACGTAAAATACAGAACAGAAGCAATTGAGGCACG
TCCCCTCCTTCAAGGAATTTACATATAATAAACTTGGGGC
CATAAACTAACAGCTACAGGATGGTCATTAACAGCACAGA
GGTGGCAGGCTGGTGGATCAGGCCTGTAATCCTAGCACTT
TGGGAGGCTGAGGCGGGTGGATCACCTGAGGTCGAGAGTT
CAAGACCAGCCTGACCAACATGGAGAAACCCCATCTCTAC
TAAAAATACAAAATTAGCCAGGCACATGCCTGTAATCCCA
GCTACTCGGGAGGCTGAGGCAGGAGAATCGCTTGAACCCG
GGAGGCGGAGGTTGTGGTGAGCAGAGATTGTGCCATTGCA
CACACCAGCCTGGCCAACAAGAGCAAAAACTCCGTCTCAA
AAAAAAAAACAAAACAGCACAGAGGTGAGTGTGCTAAGGG
TGTGTGTAGTAAGACCCCCCAGTTCCATTGGAGCTGGTTG
TCATGGGACTGCTTGTGTTGACGTGGCTAGACTGAAAACG
GCCAGTTTTCAGTCCCCACTCAAGGCCACTGGATTGGTCA
CTGGGGAGGAATGCCTCCAGTTGTGGGGCTCAGACCCACT
GGGCCCAGGGTGAGTGCCACAGAGCCGAGAGATTTGAGAG
CCCAAGTCGTTCCTCATAAGCAATGTTAGCCTTGCTGTCC
CAGCCCTTGCTCCAGATGCCCACGAGGGTCAGAATGGGCA
GACAGGCTGGGCGTAGTGGTTCACATCTGTAATCCCAGCA
CTTAGGGAGCCAGAGGCGGAAGGATAGCTTGAGCCCAGGA
ATTCAAAACCTGCCTGGTCAATATCGCAAGACCCCATTCT
CCACAAAAAGGGGGAAAAAAAAAGAACAGGCAGACAGATG
CCGGGTAGGGGTGAGGGGTGGAGTTGGTCAACTCCCTCCC
TCACCAGTCATGGTTGGGGGTGGGGTGAGCAGCACACAGC
TGGCTCCTCGACCCTGGCCTCCCACCAGGCTCACCCATTC
TGTCTCCCTGCCTAGCAGGGTTGACTTTCTTTAGATGCTT
CTTAAAGGCTCCAGGAACACAGAACTGCAGTTCTCTCTTT
CACAGCTAAGTGAGCTTGGTCCACCTCACAACTGAGTCCC
ATACCCAGGCCTTTTGGGACAGTCTATCTGGATCCACGTT
TCCCCACATCTGCACCACTCATCTCAGAAAAAAGAACCAG
CTTGGAATTGCATTAAATTATGTGCATGGGCCGGGCGCGG
TGGCTCAAGCCTGTAATCCCAGCACTTTGGGAGGCCGAGA
CGGGCGGATCACGGTAGTCAGAGATCGGTGACTATCCTGC
CAACACGGGTGAAAACCCCGTCTACTAAAAATACAAAATT
AGCCAGGCACATGCCTGTAATCCCAGCTACTCGGGAGGCT
GAGGCAGGAGAATCGCTGAACCCGGGAGGCTGAGGTTGTG
GTGAGCAGAGATTGTGCCATTGCACACACCAGCCTGGCCA
ACAAGAGCAAGACTCCGTCTCAAAAAAAAAAATAAATAAA
AATTATGTGCATGGTGTCACACCATCCCCATCCCAAATTA
ACTTGCAGGGCAAAGGAGTAGATACCAATCACCACTGAAG
TCTCCAGCATTGTGCTAGAGCACTGGTTCTCCAAGTGTGG
TCCAGGAACCCCTGGGGGCTCCCCAAATCTTTTCAGAAGG
TACAGACAGTCAGAAGTGGGGTCTGTTGTTGTTGTTGGTG
GTGGTGGTGTTTTGAGGCAGGGTCTCCCTCTGTCACCCAG
GTTGGAGAGCCGCAGTATGATTGTGGCTCACTGCAGCCAT
GATCAAGCAATTCTCTTGCCTCAGCCTCCCAAGAAGCTGG
GATTAGAGGCATCTGCCACCACACCCAGCTAATTTTTGTA
TGTTTAGTAGAGACGGGGGTTTCTCCATGTTGGTCATGCT
GGTCTTGAACTCCCGACCTCAGGTGATCCCCTGTCTCGGC
CTCCCAGAGTGCTAAGATTACATGTGTGAGCCACCGTGCC
TGGCCTTAATTACTACTTTTAAAATGTCTGTTTTCATTTC
TAATATAGTACATATCAGTAGCTATCATTCATCCACATAA
ACAAAAGTTCTTTGGGTGTCCTCAATAATTTCTCAGAGTG
TAAAGAGATCCTGAGATCAAAATGGTTGAGAACTGCTGCT
TTCGTACAAAGGAATACAAGGTTGGGTGGGGCGACTCACG
CCTGTAATCCCAGGACTTTGGGAGGCCGAGGTGAGTGGAT
CACTTGAGGCCAGGGGTTCAAGACCACCCTGGGCTGCATG
GCAAAACCCCATCTCTACTAAGAATGCAAAAATTAGCTGG
GCACGGTGGTATGTGCCTATAATTCCAGCTATCTGGGAGG
CTGAGGTGGAAGGATCCCTTGAACCTAGGAGATTGAGGCT
GTAGTGAGTTGAGATCGCACTACTGCGCTCTAGCCTGGGT
GACAGAGTAAGACTGTCTCCAAACAAAAAGAGAAGGAATA
CAGCAGGTAGGGAGTTGCCAGATAAAATAAAGGATGTCCA
GTTACATTTGAATTTCTGATAAACAATGAGTAATTTTTTT
AGTATAATATTACATAGGACATGCTTAACTAAAAAGTTAT
TCATTGTATGTCTGAAATTCAAATTTAAATGGGTTTTCTG
TGTTCTGTATTTTTACTTGCAAAATATGGCAACCCTAACA
GCAGGAGAGATTTGGGTTAGACAACAGGATGAACTTGAAT
CAGATATTGGGATTCTGACCCAGGGAAGGATGGAGAATCC
CCTATTCTGGACAGCTTTAAGAAAGGAGAATGTGGGCCAG
GTACGGTGGCTCACGCCTGTAATCCCAGCACTTTGGGAGG
CCAAGGCAGGAGGATCACCTGAGGTCGGCAGTTCAAGACC
AGCCTGACCAACATGGAGAAACCCCCGTTTCTACTAAAAA
TACAAAATTAGGCAGGCGTGGTGGCGCATGCCTGTAATCC
CAGTTACTTGGGAGGCTGAGGGAGGAGAATCGCTTGAACC
TAGGGGGTAGAGGTTGCGGTGAGCCGAGATCGCACCATTA
TACTCCAGCCTGGGCAACAAGAGCAAAACTCAGTCAAAAA
AAAAAAAAAAAAAAAAAAGAGGAGAATGTGGTCAGGTGTG
GTGGCTCATGCCTGTAATCCCAGCACTTTGGGAGGCCGAG
GCAGGCAGGTCACCTGAGGTCAGGAGTTCAAGACCAGCCT
GGCCAACATGAAGAAACCCCGCCTCTATTAAAAATACAAA
AATTAGCCAGGTATGGTGGCACACACCTGTAATCCCAGCT
ACTCAGGAGGCTGAGACAGGAGAATCGCTTGAACCTGGGA
GGTGGAGGTTGCAGTGAGCCGAGATTGTGCCACTGCACTC
CAGCCTGGGTGACAGAGTGAGACTCCATCTCAAAAACAAA
CAAACAAACAAACAAAAAAGAAAGGTGAGTGTGTCCGAGG
ACCTGAAGGGCAAGCCTCTAAATGCTTAGGGGTAGAGTTT
ATAGTCAGAGGGACCTTCCCGCAGCTGCGCCAGAGACTCC
CACCCTCAAGAAACCTCAGCAGCTGAGGATGAACAAAACC
CACAGGAAGTGGTGGAAGTGAAACTTGGTGTCAGTGTTGT
TGTTATTAAAAGGGGGAAGTGCCGCCGGGTGAGGGAAGGG
TGGGTGGAGGCAGGAGATCGAATTTTCTAGAGGTAATGAG
GTCATTCAGCAGCCCCTCCCTCCTGCTCTGCTAAAAATAG
TTATGGTTGTGATGGGGTGCGGGTTGTCTGAGGCTGGGGG
AATGACTCTTGCTTGAGGTCTAGATGGGGCAGAGCAGAGG
TAGTGCTGGGGTGGTCGGAGCTTCAAACCAGGTAGCAGGA
AAACCTAAGAAGCATTTTTGGGTTTGGAAATAAACAAATA
AGTAACCTCAGAAGCAGCTCAGAGGAGAAGGGCCCTGCCC
TCCAGCTAAGAGAACTAACTGTAAGAGGGAAGAGGGGCCC
GTGACCATGGCAGTCCCTCCTTTGGTCAGCATGGGAAGCT
CTAAGAAGCTCTTTCCATTAAGAGAGACAGGGGTGCTCCA
GAAATCAGGATGGCAGGGAGGTTGCAGTGTGTTTTTGTCT
TTAGCATTTATTGAGCACTTACTGTGTGCTTGGCATTGTG
CCAGGCCCTGAGGCTCCTGAATTAAATACAATGTGGTTCC
TGTGCTCCAGAGCTTGGAAGTCCAGTGGAAGAGATACGCA
TAAAACTAATATAAATTCATGAACTCATTGTGATCAGAGG
TAATAGTTGAAAGCCCAAGCAGCAGCCGACCTACTGTGAG
CCTGAGCCCGCCCCTCAGCAACTCTCCCCAGCCCTGGCCC
AGGCTACAGACCAACAGAGGCCGGAGTCACCCAGCTGCCT
GCAGAGCAGTGCATCAAGTCAGGACCCTTTCTCTGCCCAG
ACGTCTTTGCCAACTGTTTGGAGCAAAGGGAAATAATCTG
GTTTGGGGAAAGACATAAGAATGACAGTTTTCTTTCCTAA
ACCTTCACCCTCTCCCATTTCAGCCTGAGAAAAGCTGTTA
GATGCTTCTTCCGAGGGTTTCTAAGGGCCACAATTGCCTT
CCACCTAAGAGGGAACAGGGTGGGGAGGGGTGGCAATGGC
CTTCTTTGACCACAGAGGTTTTGGATTTAGCCTGAAGACA
CAGAACAAGTGAAGCTGAAAGACAGTTCACCCTTTCTGGT
ATCTAGAGCTTATTGAACAAATGTCCATTGACCCCCTATT
GCCAGGGGCAGGGGTGAAATATTGAGTTGAGTCCAGGGCT
CCAGCCTACTAAAGGCACAGTCTTTAGAGGAGTCAGATAA
TGACCAGGCAGTGCCTAAGCAGGATCTGAATCTAGGGCCG
TGAGGAGGGAGCAGGCCCCTTAGTCATCAGATGCTTCATG
GAGGGAGCTGGGTCTTGCAGGCTGAATAATTTTCTGGGTC
AAGTATGTGTTTAGGGAGCAAGAATTCCTTGGAAACTTCA
AAACTGGTCTCCCATGGACAAGTCTGGTGCCTGTATGTGA
ACATTATACACATGGAACATGGCTCTGTGTCCTGACTCCT
ATGCCCCGCTGCCACATTTTATGCTCCTGGGTGTGTGCTC
CTGGCCAGTGAGGTGTCTGCACTCTTGGGACAAGTAGTGG
TCAGGGAGTCTTTGTCCCCCGGGTTCCTGGAGTTCAGGCT
ACAGGTCTGGTTTCTGCCGTTGCCCCTCCTCTGGTTCCCT
CCTTCTCACAAGCCACAGCCTGGCAACCTGGCCCTCTCTC
TGCCTTTATGAGGAGGGAGGCTGCTCAAACCACAGCTCAC
CACAGAGGCCAAGCTGGGTGTGCCTCTGTGGAGCAGCGGC
AGGAGCCGGCTGAACAGGACCAGTTTCCCCAGGGGCCAAA
TGCAACCTGTTCTCCACTGCATCTTCCCCACTGGTAGGCA
AACTGGGTTGGGCTTCTGTGAGGCCCCATAAAGGTAAGAG
AGTCTCGAGTGACTTTGCCCAGATTGACTGTGTGACCTTG
AGCAAGTCACTGGACCTCTCTGGGCCTTGACCTCCTTTAT
TCAATTATAATCCAGACCCTAGGGTCTATCCCAGCAATGT
ATGTGAATTGTGACACAACGTGCATTGTGAGTTGTCAAGC
ACAGCACTCATGTGAGAGGTTATTACTTTATTACTTTGAA
TTTGCCCTGAGCCCCACAGTTTGGGTAGGGAGGCTGCCTC
AGAATTTATTTTTGGGTATCAGCTTCCAGATGGAGATTCC
TAACCTGGGGTCTGAGGATGGTCTGCAGGGAGTCCTGATG
TCATATACAGAATTTTTGAGTAGATGCATTTTTCTTGGAA
GAGGATGCAGAGTTTTCATCAGATTCTACCCTCAAGAGTC
TGATGAAAACCTGGTAAGAGCCACCATCTGAGCCCTGGGG
CTCCCTCCATGGGGGGCAGGCAGAAGGGCCTCAAATCCTT
GGTGGCAGTATTCATGAACCAATGTGACCCGCTCAACAAG
GACATGCCTATGTGGGTCTGAAAATACCAAGTGCAGGCCG
GCAAGCTAACAGAGCTCATGAGAACCACAGTGCCAGAGCC
TGCGAGGTGAATTTCATTACCACCCTCTGTGCTGGCCTGA
CCTTAGCTGGAGCATTGTGCTCTGTTCAAAACAACATGCT
TTTTGTGGGTTTTTTTGTTTTTGGTTGGTTAGTTTCTTTT
TTTTTGGAGAGCGGAGTCTCGCTCACCTGTAAGCCAGGCT
GGAGTGCAGTGGCCGGATCTCAGCTCACTGCAAGCTCCGT
CTCCCGGGTTTATGCCATTCTCCTGCCTCAGTCTCCCGAG
TAGCTGGGACTACAGGCGTCCGCCACCTCGCCCGGCTAGT
TTTTTGTATTTTTTAATAGAGACGGGGTTTCACTGTGTTA
GCCAGGATGGTCTCAATCTCCTGACCTCGTGATCCACCCG
TCTCGGCCTCCCAAAGTGCTGGGATTACAGGCTTGAGCCA
CCGCGCCCGGCCTGGTTGGTTAGTTTCGTTTTTTTTTTGA
GATGGGGTCTCACTCTGTCGCGTAGGCTAGAGTACAGTGG
CGTGATCACAGTTCACTGCAGCCTTGATCTCCCAGGTTCA
AGTGATCTTCCTACCTCAGCCTGCCAAGTAGGTGGCCCAT
GTCTTCATGCCTGGCTAATTTTTTTTTCTTTTTTCTTTTT
TTTTTTTTTTTTTAAGTAGAGACGAGGTCTTGTCTTCTTG
CCCAGGCTGTTCTCAAACTCCTGGACCCAAGTGTTGCTCC
TCCCTCAGCCTCCACTTTGAGATGACAGGCGTGAGCCACT
GCACCTGGACAAAGATATCATGTTTTAAGAAGAACTTGGG
TAAATGGAAATGTTTCCAGAGGAAAAAGGCCAAGCTGTCA
AAAGGTCTTAAGCCCATGTCTTAGGAGAAATGACTGAAAG
AACTAAGGGTATTTGGCTTGCAGCAAAGAATATAGGTTAG
ATGGGGATTGCAAGTGGGCAGTAACTTCTTGAAATGCTGC
CTAGTGAATTCTACCGGGAGGCAGACAGAAACTTAGCAAA
AGGAAATATTTTCCAGCCTGGAGCCCTGTCCCTCCTGGAG
TGGAATAGGACTTCCCTCTGCCTCACATACTTGGTTTTGC
AGGATGGAATACATTGCAGACAGGGTCCAAGCTCTATCTA
AGAAGGGAACAAATAGATGACAATGATCACTTCCCTAGGG
TTTGGGAGACTGAGTGATGCCTTGTGGGTCAGGCAGGGGA
GTACAGGCTGGACTTGGGCCCTTGCAGCCTCTGTCTCCGT
CACAAAGGAGTCTGCTCTGTCTGCCTGGGTCTGCGGTGGT
CAAACTCTTCCCTCTCCGCTTCACAACCCTCTGATGTGGT
GTTGCACAAGCAGCGGGGGGAGCCAGGTTGGGTGAAGAGA
GAGGAAGCTGGCGGCCCTGGGAGGCTGGCTGCAGCTCCCT
TGGAGGACAAGCTAGGCTGTCGTGGGCCAGGCTGGAGGGG
TGGGGAGGGGAAGATGGCTCACTGGTGAGTCACGGTGGCC
ATTGTCTGCTCCTGCTCCCTCTGGGGGAGGGTGACTGAAA
GAGACAAGCTCTCTGGCCAGCTGGGCCTGTGAGGGCAGGT
TTTCCACCCTTGTCCTCACAGCTCTGAAAGCAACTGGGGT
TTGGCTCCCTTACCCTGATTGCCCATCATGCAACAAGGCA
GGGCTGGTGGCTGGCGTTGGATGGATGCTGAGAGGAGGGT
GTCCAACCCCGCTCACACCTTGCTAAGAGGCTCAGGATGG
TCAGTGGATCCTAAAAGCCCAGGCTTGGGGAGAAGCTGTC
CTGCCCTGTCTGGCACGGCAGAGGAAGCAGGCAGGCGTGC
CCCTCTCTAGTGATCACACTGAACCTGAGCGGCACACCCT
CCCCACCGCACCCTTCCTAAGCCTCCTTCCAAACCTGCTC
CCATCTAGCAGGCCTGTCCAGCACCCCACCCTCCCTCAGG
GCCCCAGGGGGAGCCTGCAGAGAGCGAGGTCACTCTGGGT
TGGTGCCTGGAGGCACCACCCTTGTCCCTCACCACAACCT
GGTCTGGTCCGAGTGTCAGGGCCCCCATCCTACCCCCTGT
CAAGCCCAAGTTTGGGTCCCTGATAACTCCTAAGGCTGAC
GTCACAGAAGCACAGAATGACAGACTGTCAGGGTTAATGT
ACGTTTGGGGAAACTGAGGTTCACAGAGGTCAGACACATG
CAGCAGGGGTGCCCAGTCTGCAGTGGGCAGGTGGGGGAGG
GAAGACTCCCTAGTGGGGGACAGCTGTGCTTCCAGGCCCT
GGCAGGCCTCTGAGTTGGGGACAGTCTGAGGTTTAGGGCC
ACCTTACAGTTCCCCTGCTGCTGCCTCCTTTGCTGCTTCA
TTCGCATTTGGGTGGAACAAAGGTGTTTCAGAGCTCAGGG
GGTGAGGTGAAGTAAGGAGCTGCCTTGTGGGGGTGGCCAT
GTGGCTTTGGAGTCGACAGACGTAGGTTAGAGCCCGCATT
CCTCAACCTTATGTCGGCGGGACCCTGAGAGGTGCCTAGA
TCTCATTTCCCATCTGTGAAATGACAGTAATAAGCATCTC
ACAATGCAAAATGCTTTGCATATATTGTCTCTTGTATCTT
TGAAGAGGAACAGAATATGCCACACCAAAATATGCCACTT
CAGCATAAGGGTTACTCTCATTTGAAAAATGGCTGATGCA
AAAGGCACACTCTGACCTCTTCCCTTTTCTCCTTGTCCCC
AGGGGAAAGAAACGTTTTTGTCACCAGAGATGAGGAGTTG
AGGCTGAGGCAAATGTGCACAAAAGGATAAAATACCTCTT
ACCTTCCTTAGCTTCCCTAATCATCCTTTTCCACAGTCGC
CACTCTTTCTTTTTTTTTTTGAGACAGTCCCGCTTTGTCG
CCCAAGTTGGAGTGCAGTGGCGTGATCTCAGCTCACTGCA
ACTTCCACCTCCCAGGTTCAAGCGATTCTCCTGCCTCAGC
CTCTTGAGTTGCTGGGATTACAGGTGCCCGCCACCATGCC
TGGCTAATTTTTGTGTTTTTAGTAGAGACGGGGTTTCACC
GTGTTAGCCAGGATGGTCTCGACCTCCTGACCTTGTGATC
CGCCCACCTCGGCCTCCCAAAGTACTGGGATTACAAGCGT
GAGCCACAGCGCCCGGTCCTTTTTATTTGACTCTTTATCC
CCCATAAGTAGCACATTGCCCAGTACATACCAGGTACTCA
GATATTTATTGAATAATAGCTAATACTTACATAGCACCTT
ACCAGGCACTGTTCTTTTCTCTTTTTTTTTGAGACAGAGT
CTCGCTGTGCCTCCCAGGCTGGAGTGCAGTGGCACAACCT
TGGCTCACCGAAACCTCTGCCTCCCGGGTTCAAGCGATTC
TCCTGCCTCAGCCTCCCAAGTAGCTGGGATTTTACAGGCA
TGTGCCACCTGGCCCTTTGTCTTCTTCTTCTTTTTTTTTT
GAGACAGTCCCGCTTTGTCGCCCAAGCTGGAGTGCAGTGG
CACAATCTCAGCTCACTGCAAGCTCTGCCTCCCGGGTTCA
CGCCATTCTCCTGCCTCAGCCTCCCAAGTAGCTGGGACTA
CAGGCGCCCCCCACCACGCCTAGTGAATTTTTTGTATTTT
TAGTAGAGATGGGGTTTCACCATGTTAGCCAGGATGGTCT
TGATCTCCTGACCTCGTGATCCACCCACCTAGGCCTCCCA
CAGTGCTGGGATTCCAGGCTGAGCCACCGTGCCCGGCCTC
ATGGCCCTTTGTCTTCTTCTTCTTTTTTTTTTTTTGTATT
TTTAGTAGAGATGGGGTTTCACCATGTTAGCCAGGATGGT
CTCGACCTCCTGACCTTGTGATCCTCCACCTCGGCCTCCC
AAAGTACTGGGATTACAAGTGTGAGCCACAGCGCCCGGTC
CTTTTTATTTGACTCTTTATCCCCCATAAGTAGCACATTG
CCCAGTACATACCAGGTACTCAGATATTTATTGAATAATA
GCTAATACTTACATAGCACCTTACCAGGCACTGTTCTTTT
CTTTTTTTTTTGAGACAGAGTCTCGCTGTGCCTCCCAGGC
TGGAGTGCAGTGGCACAACCTTGGCTCACCGAAACCTCTG
CCTCCCGGGTTCAAGCGATTCTCCTGCCTCAGCCTCCCAA
GTAGCTGGGACTACAGGCGCCCCCCACCACGCCTAGTGAA
TTTTTTGTATTTTTAGTAGAGACGGGGTTTCACCATGTTG
GCCAGGCTGGTCTCGAACTCCTGACCTCAGGTGACCCACC
TGCCTTGGCCTCCCAACACGCTGGGATTACAGGTGCCCGC
CACCATGCCTGGCTAATTTTTGTATTTTTAGTAGAGATGG
GGTTTCACCATGTTAGCCAGGATGGTCTCGACCTCCTGAC
CTTGTGATCCTCCACCTCGGCCTCCCAAAGTGCTGGGATT
ACAAGCGTGAGCCACAGCGCCCGGTCCTTTTTATTTAACT
CTTTATCCCCCATAAGTAGCACATTGCCCAGTACATACCA
GGTACTCAGATATTTATTGAATAATAGCTAATACTTACAT
AGCACCTTACCAGGCACTGTTCTTTTCTCTTTTTTTTGAG
ACAGAGTCTCGCTGTGCCTCCCAGGCTGGAGTGCAATGGT
ACGATCTCAGCTCACTGCAAGCTCTGCCTCCCGGGTTCAA
GCGATTCTCCTGCCTCAGCCTCCCAAGTAGCTGGGATTTT
ACAGGCATGTGCCACCTGGCCCTTTGTCTTCTTCTTCTTT
TTTTTTGAGACGGAGTCTCCCTCTGTCGTCCAGGCTGGAG
TGCAGTGGCACAATCTCAGCTCACTGCAACCTCTGCTTCC
CGGGTTCAAGCGATTCTCCTGCCTCAGCCTCTTGAGTGGC
TGGGAATGCAGGTGCCCGCCACCATACCAGGCTAATTTTT
GTGTTTTTAGTAGAGATGGGGTTTCACCATGTTGGCCAGG
CTGGTCTCGAACTCCTGACCTCGTGATCCACCCACCTAGG
CCTCCCACAGTGCTGGGATTCCAGGCTGAGCCACCGTGCC
CGGCCTCATGGCCCTTTGTCTTCTAATTGCTGAGATCACA
GGTTGAGGTCCTTGGCCATGGTCTGGTGTACTGGGCACTG
CTGGGCAAGGGACACTTAAATGAGGTAACAGAAAGGACTT
TCTGCTTTGGGAGGCCGAGGTGGGAAGATTGCTTGAGCCC
AGGAGTTCAAGACCAGCCTGGGCAATATAGTGAGACTTCA
TCTCTACAACATAGTGAGACTTCATCTCTGCAATAAAAAA
AACAATTAGCCGGATGCAGTGGTGGGTGTGGTCCTACCAG
CTACTCAGGAGGCTGAGGTGGGAGGATCGCTTGAGCCCAG
GAGCTCAAGCTCGCAGTTAGCTGGGATTGTTTCACTGCAC
TGCAGTGAGACCTTATCTCAAAAAAAAAAAAGAAAAAAAG
GACTTTCTGGCTGGAAGACTAACAAGGCGCTGGGATGGGT
GAAGTGTGTGATGATGGGTGTGTCATGGGGCCCAGAGAGC
TCTCTGCCTGTTGATCCAGCTTGCCTCTGGCAGTTCGTTG
CTCTGTACTCTTCCTCAGATCCTGACTTTATTTTGGCACT
TACCAATCTCTGTTGTCACTGACCTATTTTTATCTCTGTC
TTTCCCGATAGACTTCAAGATGTTCACAGAGAAAGAGTCT
GCCGAGCTCACCTCTGGATGCCCCAGCTCCTACATGAAGC
AAATGTTTCTTTTTCCATTTTTTGAGACAGTCTCGCTGTG
TCGCCCAGGCTGGAGTGCAGTGTCCCATTCTTGGCTCACT
GCAGCCTCCACCTCCCAGGTTCAAGTGATTCTCCTATCTC
AGCCTTCTGAGTAGCTGAGACTTCAGGTGTGTGCCACCGC
ACCCAGTTCAATTTTGGTTTCACCATGTTGGCCAGGCTGG
TCTGGAACTCCTGACCTCAGGTGACCCACCTGCCTTGGCC
TCCCAACACGCTGGGATTACAGGTGTGAGCCATTACGCCT
GGCCCAGATGTTTCTTTTTCTTTCTTTTTTTGAGATGGAG
TCTCACTCTGTCGCCCAGGCTGGAGTGCAGTGTCCCATTC
TTGGCTCACTGCAGCCTCCACCTCCCAGGTTCAAGTGATT
CTCCTGCCTCAGTCCCCATGTAACTGGGATTACAGGCCAG
CGCTGCCACGCCTGGCTAATTTTTGTATTTTTAGTAGAGA
TGGGGTTTCACCAGTTGGCCAGGCTGGTCTTGAACTCCTG
ACCTAGAGTGACCCAGCCACCTCAGCCTCTTAAAGTGCTG
GGATTACAGGTGTGAGCCACCATGCCCGGCCCCAGACAAT
GTTTCTACAGATTTGAAGAACAGAAGCATGAACAGTTCCT
TTGCAACCTCTCCCTGGCTTTTCCTCTTTGGGGTTAGAGT
TAAGCTCCATGGCTAAAGGACCCAGACTTGAGAAAAAATA
CAAAGTCAACAGAATGTGGAGACATTTTGTCTTGCTTTCT
GCCTCTTTGAAAGTGACTTTTTCCCTCAACTTCTCAAACT
CCAACCTTCCCTTTCTCCTGAAAAGCAGGAGAGTGTTCAG
TGGGTTGTCCCCCACACCGGGGGCACTTACATTTTTGTTG
TTGTTTGTTTGTTTGTTTTGAGACAGAACCTCCCCTGTTG
CCCAGGCTGGAGTGCAGTGGCACGATCTCGGCTCACTGCA
ACCTCTGCCTCCCGCGCTCTAGTGATCCACCACCTCTGCC
TCCCAAGTACCTGGGACTACAATCACACACCACCCTGCTC
TGCTAATCTTTTGTATTTTTTGTAGAGACAAGGTTTCACC
ATGTTGCCCAGGCTGGTCTCAAACTCCTGGGCTGAAGCAA
TCCACTCACCTTGGCCTCCCAAGGTGCTGGGATTACAGGC
GTGAGCCACCAGGCCCAGCCCATTTCTTTGGTTTTCTTTT
CTTTTCTTTTTCTTTTTTTTTTTTTTTGAGACATGGTCTT
GCTCTGTCACCCAGGTTGGAGTGTGGTGTGGTGGCGCACA
ATCACAGCTCACTGCAGCCTCAACTTCCACCTCCCACCTC
AAGCAAGCCTCCCACCTCAGACTCCTGAGTAGCTGGGACT
ACAGGTGTGAGCCACCATGCTCAGCTAACTTTTTAATTTT
TTTGTAGAAACAGGTTCTCACTATGTAGCCCAGGCTGATC
TCAAACTCCTGACCTCAAGTGATCTTCTTGCCTCGGCCTC
CTGTGGTGGAACTACAGGCATGAGCCACTGCACCCAGCCA
CACCTGCACGTTACATGAAGAAGTAATGCCTAACCTGAAT
GTGGCTTGTCACACTTCAGTTACAGGCAGGAGCATTGTCG
TCCGACCTGGGTTCATCCTGGGTCTGCTGTTCACTAGCTG
TGTGTCCATGAGTGAGTTCCCTTTATCCTTCCGAGCCTCA
GCTTGCTCATCTGTAAAATGGAGTCCAGTGACACCTCCCT
GGCCATTCTCCAGGTTGCTGTGAGGATACAATGATTCAGT
CCAGCACACAAGAAGCATCTGTGAGCTGTAAGGGCCTGAA
CAGAAAAAGGGTTCATATTGCCATGACTTTGGGCTAGGGT
GGGGCCTTCCCACACCCTCGAATCATACCAGAGTCGATGA
CAGTGGCTATGCGTGGAAGCCACCTCCTTTTTAATCTTAC
AGCTGACAAGTAGAGAGGGTAGCCCTGGTATCGCTTTCAT
CTTTAGCCTCGCCCCTGGGGGAGGGTGACAGAGAGGCCAG
GGAAGCCCAGTGGAGCCCAAATCTTGCTCCTCTCCTAACG
TGGAGCTCGTCACTGGCCTGACCATACAGTACTGAGGACC
CCTCTGGTGGTCAGAACACAGGTCCCAGATCTGTCTTTCC
TTTCTTTTTTCTTTTTTTTTTTTTTGAGACAGTCTTGCTC
TGTCGCCAGGCTGGAGTGCAGTGGTGCAATCTCAACTCAC
TGCAACCTGCACCTCCCAGGTTCAAGTGATTCTCCTGCCT
CAGTCTTCACAGTAGCTGAGACTAAAAGCACGCACCACCA
CGCCTAGCTAATTTTTGTATTTTTAGTAGAGACGGAGTTT
CGCCATGTTGGCCAGGCTGGTCTTGAACTCCTGACCTCAG
GTGATCCGCCCTCCTCGGTCTTCCAACGTGCTGGGATTAC
AGGCATGAGCCACTGCGCCCAGCCCCAGACCTGTCTTTAC
TCCCCACCACCCTGACTCCATAAGCCTCCCCTCTACCAAG
CTGGGAGCCTGCCCTTGAGTTGGCTTTGCACACAGACACC
ATCTTAGGTATTCCCACAGCCCCCAGGGCCTGGTCACTCA
TTAGCCATGTCAGTCTCTCCATCCTAAGTTCTTTATTTGT
GTAGATATGGGGACACCAGGACCAGAGAGCTGATGTTACC
AGCTCAGTGTCACACAGCACATCTGAGCATCAGTCCCCAA
ATCCCCAGAATGCTAGATGGCTCCAGCTCTTCCTCACGGG
AATGCTTTTCCTTTCCCTTCGTTCTCAAAGCTTCCCTCTG
GCTTCCCTTTTGATTTCAGTGGGTTGTTCCCACCCCAGGG
GCACCTGCATTTTATTGTTTTGTTGTTGTTGTGTGTTTCT
CTTCCCTTTGGCTTCCCCCGCCTGCTTTTTTTCTTTTTTA
AGACAAAGTATTACTCTGTCACCCAGGCTGGAGTACAGTG
GTGCAATCTTGGCTCACTGCAACCTCTGCCTCCCGGGTTC
AAGTGATTCTCCTGCCTCAGTCTTCACAGTAGCTGAGACT
AAAAGCACGCACCACCACGCCTAGCTAATTTTGTATTTTT
AGTAGAGACAGGGTTTCACTGTGTTGGCCAGGCTGGTCTT
GAACTCCTGACGTCGTGATCCACCTGCCTCGACCTTCCAA
AGTGCTGGGATTACAGGCACGAGCCACTGCACCCAGCCGC
CTTTGGCTTTCAAGCATGGACAACCCCTTTGAAGCCCCCA
AGCCCCAGAGTGCTGGGCTGGAGTCTCCTTCCCACTCTGA
AAGCCATCCTCATTCTTCTCCTCACTGCCACAGACTGAGA
AGCCCCTTCCTCAGGTATCTTGCCCTCTGGGTTGTGGGCC
AGGCAGTGCTGATGCCTGAAATAACTGCATAGCTACTCAC
ACCATGGACACCCTCTCTCCCACTGCAACCCCAGGACATG
ACCAAAGCCATCCTGCTATAGAACACGGTCCCTTTTTGCC
TCTTATGCTTCCTCCAATGCTTGGAGAAACCTCCCCTAGC
CCCCATCAGAAGGAAGCTCTACATCTTGAAACCTCCCCGC
CCCCCGCAGGCCCTATGGCAGCATTGATCTCTGCCTGCCT
CTGTACTGACGGGGTGTGTGTGCGTGTGTGTGTGTGTGTG
TCTGTCTGTCGGTCCCCACTAGCTCGTGAGCTCCATGACA
GCAGAAACCACGTCTTGCTCCTCTGTGTCTCCACTGCCTG
TCATAGAGCCCGAGCTCAAAACCACGTTTCTTGAATTTAA
TTGAACCTAAAGCTGGGTGGTTTGGGGGTCACAAACCTGG
ACTCCATGGCTACCAAACCATGATAAGAGCTTCAAGACCA
ACAGAGGAGAAAATGAAGAAGGAAGGGAACCCCTCCTTGG
CCCCTTCCTCCTCAGCAGCTGGATTCCCATCTCTCAGGTC
TTCCCACCCTTGGCCTGGCTGGGCCACACTTGGCTGAGAA
GCTAAAGTGGAGGAGGCCAGTCAGAGAGACATCAGGTCTG
TGTTGGTGACTTGTCTCTTGCATGAGTTCACTTAATGACC
AATTTCATGGAAAATCCTCTCTTCTCCATCTCCACCCTCA
GTATGGGTGACTGGGGCTGACCCAAACTAGAAAAAGGACA
GAGGGACCCCAATTAAGTAATGGCTGGAGACAGCGCCAGG
TAGGAGTGGATGGTCTCTTACCTAGGGTGGTATGGAGAGG
ACTCAGTCTTCCTACAGGAGAGCAAGGAACAGAACTCCAG
ACCAGCCAGAGAGACACTCAGATCTTTCTAAAGTGTTTAC
TTGAGACTTATCTTCAGGGAGCTGAGATTACAACAAGAAA
AACCAAAGTGGCCAGGCACAGAGGCTCATGCCTGTAATCC
CAGCACTTTGGGAGGCTGAGGCAGGTGGATCACCTGAGGT
CAGGAGTTCGAGACCAGCCTGGACAACATGGTAAAATCCA
GTCTCTACTAAAAATACAAAAATTAGGCTGGGCACAGTGG
CTCAAGCCTGTAATCCCAGCACTTTGGGAGGCTGAGGCGG
TCAGATCACCTGAGGTTGGGAGTTCGAGACCAACCTAACC
AACATGGAGAAACCTCATGGAGAAACTCTACTAAAAATAC
CAAATTAGCCGGGTGTGGTGGCTCATGCCTGTAATCCCAG
CTACTTGGGAGGCTGAGGCAGGAGAATCACTTGAACCTGG
GAGGTGGAGGTTGCGGTGAGCCGAGATTATGCCATCTCAC
TCCAGCCTGGGCAACAAGAGCAGAACTCTGTCTCAAAAAA
CAAAACAAACAAACAAAAACCAAATTAGCTGGGTATGGTG
GCATACACTTGTAGTCCCAGCTGCCCAGGAGGCTGAGGTA
GAAGAGTCGCTTGAACCCAGGAGGTGGAGGTTGCAGCGAG
ACGAGATCACGCCATTGCCCTCCAGCCTGGGTGACAGAGC
AAGACTGTCTCAAAAAAAAAAAATAATAATAATAAATAAA
AATAAAAAGAATAATCAAAGTAAGGCAACAAGAGAGGGAT
AAAAGACTACAAATAGTGTACACTGCTTGGGTGATGGGTG
CACCAAAATCTCACAAATCATCGCTAAAGAACTTACTCAT
GTAACCAAACACCACCTGTTCCCCAATAACCTATGAGAAT
AAAAATTATAAAAACTACTTAATGCCAGATACATGCTGAG
AAAATTAAACTGAAATAATTTGTTTCACTTAAAAATAAAA
CAAAACAAAAAAACAAAGTAACATCAGGCTGAGGCTGGCA
GGGCGCAGAGACTGGGAACCCAGACCTCTCAGAATCACCT
CTGGTGCTTTTGTAATCAGAGCCAGCTTTGTGGATGGTTG
CCTGGAGGCAGGCGCATGGCTGAGGTGGCACCGCTGGGCC
TGGGATACTTCATCTGGACAGTCGGCCTTGGGGTATGGGG
GGACCAAGGCGGGAGTACTCTCCTGGGAGGCCCTGAGTCT
GGGAGGCAGCACTGCTGTCACCACCCCAACTGCTCTTCTG
GCTGCCTGGGTGACTCAGGACCTGCCAGCAGGCCCGAATG
TGCTGGGACAAGTCTCAGCCTCCCCTCCTTCCCCCACACG
CCTCCTCGCAGCCTAGCGGGGACCAGGCTTCCCCCTTCCA
TCCGCATCTGGAGATTGGCTGCAAGCTGTCAGGCCCGTGG
GCCACTGCTGGCTGCTTCCCCAAGCCCTGCCCAGCCCTGT
CCCTGGGCAGATCAGAGCCCTCCCTGGGGCCCCAGATGGC
TGGCAGCATTCTAACAGGTCATTCCCCTAGGGTGAGATCC
TGGGGTGCCGTGGGGCAGGCACTCATACCTGACACCCACG
AGCCTCACTGGTGTCCTAACAGTTGGGCAGCACGGATATG
ATTATCCCCATGTTTCAGTTGGAGAAACTGAGACCCACAA
CCTCCACAGTCTCGACTCAAAAGCAGGCCTCTTGATTCCT
GCTGTCCTTCCTAGACCCCACACCCAGGACCACGGGCTGG
AGGCGGGAGGGAACCACAGACTGATACACTTGTGGAGTTG
GGGTGGAGGCAGCCATCTTGAGTCAAATAGGCCGAATCCA
GTCCTCTCTCAAGCTGGGGCTTGGCCTCTTGGGACTGGAC
CAGCTTTGTCTACCAGACTGAGGGAGGGGAGAGGTTGCTG
GGAATAAGCAGGTTCTGGGTTCCCAGGGAAGAGGAACCCT
GAGGACCTCTATTAGGCCTTTCAGTGTCAGAGGCTGAGGC
TCACTTAGCCACCCTTGGTCTTGTATGTTCCTGTGGGGTC
AGCTTTAGACTTCTCTGAACAGTTCTTCTGCACCTTAACA
TCTCACAGGGTCAGGAATGAGGAGCAGTAATAAATCTCGG
GTTAATCCATTATGTTCTAGGCCTTGTGCTTAAGTCTTGA
TCTGCAGAATGTCAAGTCTCCTGCACTCAAGCCTGTGAGC
CAGTTTCATGTCACCTCCTTTCCTCCTGGAAGATGAGGAT
ATTGGGCTGAGAGCAGCTAGAACCCTGTCCAAGGTGAGTA
GCAGCACTAGGGTTTGAGCCTAGGTCTGCTGGCTCCTTAA
TATTGGGATCCAGACTTGACTTAAGGGCCCTGGCTTTGAA
GGGGAAATTGAGCCTGCCACGAAGATCCCTCCAGGTGCCC
TGGCTACAGCTCCCCTCCTCTCCCACCCTGTGGCCCCAAG
TCTTTCTTTCTCCCTTCCCTCCCTCCATAGCTCAGAACCA
CTCCAGAGTAACCTGGGCTGGCAAGGGTTAAGTTACCTCC
TGCTGGCCTGTGTTGTCTGCCTGCTTTGCTGTTTGCCAGG
GCTGCACCTGTTGTAGCCCTATAGTTTTGATGAGGTTGCC
AGGGAGTGCCAGCTCGTACGGGCACGGTAAACATGCCACC
TGCCTGCTCAGTGCTGCCAGAGCAGTAATGTACCAATTCC
AGCACGAATTCTTAGCTACTCCCTCCCTAGTGGACCCAGG
CTGAGGGGGGCATACCAGCCTGGCTGAGATCTCCAGACCC
TCAGGTAAGGGGCTGGGACCTGCATGACAGATGCTCTGGA
AAGGAGCTGCCTTTTGGCCCTGCATTCTGAAGGAGAATGG
TCCCCAGCAGAGGAGGCAATCCCAGTGAAGGAGGCCAGGT
TGAAGTGGGGACAATGCACTCCCTTTTTCTTTCTTTTTTT
TTTTTTTAATTTGAGACGGAGTTTCACTCTTGTTGCCCAG
GCTGGAGTGCAATGGCACAATCTTGGCTCACTGCAACCTC
TGCCTCCCAGGTTCAAATGATTCTCCTGCCTCAGCCTCCC
AAGTAGCTGGGATTATAGGCATGTGCCACCACGCCCAGCT
AATTTTGTATTTTTAGTAGAGATGGGGTTTCACCATGTTG
GTTAGGCTAAGCTCAAATTCCTGACCTCAGGTGATCCACC
CACCTCGGCCTCCCAAAGTGCTGGGATGACAGGGGTAACC
CACCATGCCGGGCTGCACTCCCTTTTTTCCAAAGGGCGAG
AAGGCTCAAACACAAACAAGGAAGCATCAGTGAGCATCAG
CGTTCCGGATGGGCAGGGCTTTATTAGACACGTTGTCATG
ATAAGGCAAACACAGGCTGGTGTTCTGTCCTTTTTGCAGA
TGACCCTGTGTAGCTGGGGCTGGTCTTCCCCCACCTCCTC
TGTTCGCTGTCAGTCTCAGGATCAGCTGAGCATGCCCGCC
ACCCTCCCTCCCTTTTTCCTCCTCCCTTTCAGTGTGGGCT
GTGGTTGGCAGTGACATTTAATTCAGGGAAGGCACCTGAC
CTTGGGGAGGAATGTGGGAAATGTCTGCAGACTGGGGCAG
TCACCCCCCACCTGGAGCCCAGGAATGTGGGCTCTAGGCC
ACCTGCGGCCCCCAAGGGAGGTGAGTGCAGGGTCCAGGAA
TGACACTGTTGGAAGACCCTGGCAAGGTCACCTAGTGAAA
CTCCTACATTGTACAGAGGGTGAGGATGAGCCACCAATGC
CCAGCCCCGTGGCACCAGCACAGCCTTCTCTCCAATCTGG
TGATGGCACTGTCCCTGACTCTTGGTGTCTCCTCAAGCCT
GAGGCCACAAGTACAGCGGCAACTTTTGATTTGTCAGACC
CACAGAACTGCAAAGTCCAAGCCCTTCGGAGTGAGCTGCT
GCACATCCTCTATCACTGATGTGGCGACTGAGGTGCAGAC
AGATGTGAGTTGGCTGCCATCTACTCACTGTGGGCCAGGA
CCCAGGTCTCTGGGGTGGGTGCATTTCCCACCATCCCTCC
TGTTCCCGATGCTGGAAGTCAGCATCTCCTCTTCATCCCA
GCAGGGAGATTCAGGTGGCCTCTCCGAAACTCCCACAGGA
TTACTGCTGGGAGTGCAGTGCCTTCTGGGATACCCATCTG
TGTGAAGTGCCGGGAGTGGGCTCTGCAGCCACAGAGGGCC
TGGTCACTACACTCAAGCCCACGCTCCAGCACCTGGAGAG
CAGGTGCTCTGTGCTCTGGCTGACTGCTGAGAAAACCAAG
CTAACTCCAGCAGCTGCCTTCTTTGGGGCTGCACTGGGAG
AAAAGGTTAGAATAAGGACTCTGCTGCCCTCTCGTGGCCC
CACTTGGGCATTGCTGCTGTCATTCAGGCTGCTGGCAGCT
CAACTGCTCTGAGCTATGGAAATCTCTCTCCTAATTGCCC
TCCCATGGACTCCAAGAGGCCTGGATGGGGTATATATTAT
TCCTCCTATCACACCACTTAGGCCATGCCTTGTTCCTTGT
CAGATCCTGGAGGAAGAGGGCCTCAGGTCAACAGATGATG
CCCGGCCTATGTTACCCAGAATGCTTGGGTGTGGGGAGAC
ACCTGGTGGTTCCCACAGACACAACCTAATCAACCAACAC
CAGACAGGATGGTTTGAAAATTTAGAGGATATTTATTTCT
CAGGAAGGTGCACAACAGCTGGCAGGCACTGCTTTCCCTG
CTCTAGGGGATTCCTCTCTCCTTTTCCAAGAAATCCCCTC
TCTTCTTGGAAGTGCCCATGGGAGGCTGGGATGTGAAAAA
CCATACACAACACTCCAGAGCCTTAAAAAAATAAAACAAC
AACCTCCTCCACATGAATACACACTTACAAAATAAATAGA
CAGATAAAAGAGGCCACATGCCTCCCATCCCGGCTGTAGG
GGCTGCTTCGAGAGAAGGGCTGGGTGGCTTGGTCCCACTT
CTCCCAGCCAGGATGATCCAGAGGCTAAATGGAATGGAAG
GGCCCTGGCTTCAGAGAGGACAGGGCAGGACCTCTCCCGG
TGCTCAGCAGGGAAGACGCTAGGAGCATGGGTAGGGAACA
AAAGAACAAATAAATAAATAAATAGAACCCAACAGCACTC
CCAGAACACCTGGAGAGCAGGTGCTCTGTGCTCTGGCTGA
CTGCTGAGAAAACCAAGCTAACTCCAGCAGCTGCCTTCTT
TGGGGCTGCACTGGGAGAAAAGGTTAGAATAAGGACTCTG
CTGCCCTCTCGTGGCCCCACTTGGGCATTGCTGCTGTCAT
TCAGGCTGCTGGCAGCTCAACTGCTCTGAGCTATGGAAAT
CTCTCTCCTAATTGCCCTCCCATGGACTCCAAGAGGCCTG
GATGGGGTATATATTATTCCTCCTATCACACCACTTAGGC
CATGCCTTGTTCCTTGTCAGATCCTGGAGGAAGAGGGCCT
CAGGTCAACAGATGATGCCCGGCCTATGTTACCCAGAATG
CTTGGGTGTGGGGAGACACCTGGTGGTTCCCACAGACACA
ACCTAATCAACCAACACCAGACAGGATGGTTTGAAAATTT
AGAGGATATTTATTTCTCAGGAAGGTGCACAACAGCTGGC
AGGCACTGCTTTCCCTGCTCTAGGGGATTCCTCTCTCCTT
TTCCAAGAAATCCCCTCTCTTCTTGGAAGTGCCCATGGGA
GGCTGGGATGTGAAAAACCATACACAACACTCCAGAGCCT
TAAAAAAATAAAACAACAACCTCCTCCACATGAATACACA
CTTACAAAATAAATAGACAGATAAAAGAGGCCACATGCCT
CCCATCCCGGCTGTAGGGCTGCTTCGGGAGAGAAGGGCTG
GGTGGCTTGGTCCCACTTCTCCCAGCCAGGATGATCCAGA
GGCTAAATGGAATGGAAGGGCCCTGGCTTCAGAGAGGACA
GGGCAGGACCTCTCCCGGTGCTCAGCAGGGAAGACGCTAG
GAGCATGGGTAGGGAACAAAAGAACAAATAAATAAATAAA
TAGAACCCAACAGCACTCCCAGAGGCCTAAGGGCTTAGGG
TGAGGCTCAGGGGGGGCCCTGGGGCCTATTTCCCTGAAAA
TAGCAGATCCAGTACAGGCAGAAAGAACAACAGGGAAAAC
ACAAGCCACACCCACCTGGCCTGCAGAGCCCAGCCCCAGA
AGGAGGCCACAAGTCAGCTCTACAGGGAGGAGGGGTGGGG
TTGGGGGTGCTGAGCTCCACACTAGCTGCTCTGAGCCTGC
TCTCTGGCTCTAGAGGTGCCTGAAGGCTAGGGACCCTCCC
ATCCCTGTGTTTTCTGAGGCCAGCAGAGCCTCCTCCCTCA
CTCTCCAGCCTTCATCCTCACCATCTCCACCAGAGGAAAC
CGTAGCTATCTCTGAGGTGGGCTCTTTCCTAGGAAAGTTG
AGGCAGAGCCCTCTCCTCTTATTCTTAATGGCCTTCCTGA
CCCGGGGCATCCTGAGGGTCAGCTGGGAGAAGTCCTTGTG
TAACTATAAATAATCAAAACAATCCAATCCCGTGTCCACC
TCTGCTCCACTTGGCCACAGGTGCCCCCACTATATCCAGC
CAGGGCTGCATTCTAAGCTCCCTTCAGGCCAACAGGGAGA
AGGTGTCAGACAGAAGCAAGTACAGAGAAGGGGGCAGGAG
CTGCTGGAATGGACAGTTTGGGCAGGAGGCCAAACTGGAC
ACACGAAGAAGTCCAAGGGTCCCTCCTGGAGCAGTGTGGC
CAGCTGGGGGCCGGAGAGCACAGGGTCGGCATGGCTGGCC
ACTCAGCTGGGCAGCAACACGTGCTCCAGGAGGTAGGTGA
GGGAGTCCCAGTGCTTCCAGAGGAGGAACAGGACGAGGAC
CAGGAGGGCGGTGCTGGTGATGCGCAGGCGTGTCTTCATG
AGGGGTGTGATGAAGTTGGCGACGGTGGACACGAACACCA
GCAGCACGGCCATGAGCGCCAGGATCACGTTGATGAACTT
GCCCAGCAGCGCCCGCGCGTTGGCGTTCTCCACGCCCTCC
AGCTGCACCACCTGCTGCTGTTGCTGCTGCAGCTCCAGCT
TGGTGACCCGGGTCAGGCAGGACTCCACGGCCTCCTGCGG
GGGCAGAGGGGCTGGCATGTGGGTGCTCAGGATGGGCAGG
ACCCCTAGCCTGAAAATCTACCTACCCCACTGGGAAGGTG
CCTGTAAAGAAGCCTCCTCTCCAAAGGCCAGGAGGAGTGG
AGGTTGACTAGCTGTAACTTGGGTCAGAGCCCTTTAAGGA
TGACTCTCTGGGGAGGATGCTAGGAAATGAGAGTCTTGAT
TACTAGGGATGGAGAGGAGCTGGCCCGATCCCAGCTAGCT
CCCTCTTGAGGCAGGCTGGAGCCTGGGAACTCCAATTACT
CATTTGCAAGGCTGCCATCAAAGAGGTAGGGGGCTTGGCG
GCCCTTGCCCTGTGGGCTTGCCTCTGCACAGTGCATGCTC
TCAGCTTCAGGCCTGTCTTGCTCATCTACACTCGGCCCCC
GCTATGCTGCCCTCTTCGTCCACGTGCCTATCTGCCCCGG
CCAACAGGCCAGCCTGTGTCTATCGTGCCCCACCAGACAA
GAATCCTAACCCTCTGGCTGCTGCCAGCTCTACCAGCACA
TCTGGGGGCCTCCCACGGTTGCCCTGGCCATACCTGGATG
TCCCGCGCCCTCTCATAGGACTGGTAGGCCACCTTCTCCT
CCATGCTGGCCAGCTCCTGCTTCAGGTTCACATCTCTGCT
CTGGTGCTCAGGCCAGGGTCAAAGGAGTTGTCCCCAGTCA
GCCTTCACAAATTAGTGGGAGAGACTGACACCAGTCCTGG
CTCCCAGAGCCTCCCTTCTCTCCCATGCTTGATTCATTCA
TTCTCTCAATAAACAATGACTCAGCCCACCCCACGTGTCC
AGCTCTGCTCTGTTCTAATTTTAACAGCAACAACAATGAA
GCTACTCTTTACACAGCACTTAGGTGCAGGCATGGTGCTA
AGCGTCTTGCCTACATGACCTCATAGGATCCTCCCTGCAA
TCCCGTGAGATAGGTGCCAGTGTCATCTCCATTTTACAGC
GGAGAAGACTGAGGCGTGGAGGCTGAGGAGCTGCCTAGGA
TCACACAGCTCATGAAGGGAGGAGTTAAGGACTGGCCGAC
TTCAACCTGGGCTCTTAAGCCTTGGGCTCAGATGCTCTCT
GGGTACCAGGGATACATGGGTGTGGAGGACACAATCCCCG
CTCTGAAGGCACAAAATAGTGTAAGATGACTATTATGTGA
GGAGTGGATAATTTTTAGGTGGGGCTCCCCTTCAATCTTC
CAAACCTTCTTCGTATATATGGAGAAGAAAAAGAGAAAGT
GCTAGCTAAGGAGAAGATCCCCCCATGAGCCCAGGGAGCG
AGCGGCAAGTACTGCAGAGGCACACAGCAAAGGGCAGCAC
AGGGCCGAAGGAAGACACAGAAGGAGAGGCCGAGAGATGC
CAGCTCCGTTGCAGGCTGGCCCCAGGAGCTCCGACTTCTA
AAGAGGTTCAAGTTTCCCAAGTTACACAGTCACATGCTTC
AACTTTACAGGTCTGGACTCATTATATCTTTACGACCCTA
TGAAGAAAGGATTAATGTCGTCCCTGACTTGAGGTCAGGA
GATCGAGACCAGCCTGACCAACATGGGGAAACCCTGTCTC
TACTAAAAATACAAAAAAATTAGCTGCGTGTGGTGGTGCG
GGCCTATAATCCCAGCTACTCAGGAGGCTGAGGCAGGAGA
ATCGCTTCAACCCAGGAGGCGGAGGTTACAGTGAGCTGAG
ATCGTGCCACTGCACTCCAGCTTGGGCAACAGAAAGACTC
TGTCTCCAAAAAAAAAAAAGAAGAAAAAAAAGAAGGCTCC
TTAGGGCCTCATGCTGGCTCCTTCCAGCCGCCAGGACGCT
GCAGATGCTCCTCTGACTGCCTCCATACCCTGGGTCTGAA
ACCCAGTGCTCCTTGCCTCATCCCAGGTCCGGCTGGACTG
CAGGAGGGGCTGGCTGGGCAGGCACCTACCTGTAGCGCTC
CTCCTGCAGGCACTGGGTCATGTAGGTGTAGTCCCTCTGC
AGCTGAGTCTTCAGGTCTTCCATGGAGTCCTCCAGGTGAG
ACTGTCCCTCCTTGATCTCCCGTAGCTCTTCCAGCAGAGC
ATCCAGGTTTCCAGGAGCACCATACAGTGCACTGGACTTA
GGGCTCCCCAGTGCTCCGCTGGGCCCAGCCCCCGAGTTGC
TGCCTGCCCCGGCTGAGCTGGCGCTGGCACTGGAGCACTC
GTCATCGCTGCCATATTTGGGGCTGGAGACGAGTGTGGCA
CTGCCGCTCAGTGCCCGGGCTGCCTCCTCGGGAGGCCCAT
CTTCCAGGGGGTCCTTCAGGTGAGCGATGTTGTCAGCACT
GCCAAACTTGTTGCGGATGAGGCTGGCAAACTCCCGGGGC
TTGGACACCACGGCGGTGTGGGTAGCCTGTGAGAGACCGG
AGAGGCTGCCCTTAACGCCCTCCACCACGCCACCCCCAAA
GCCACTGATGCCTGCGCGCACGTTGGCGCCTACGTCCCTT
CAGCCCCTGCTGCATGTCCCGCAGCACGTCCTTGGGCTGC
CGCGAGGGCCCGTTCTGCTCAATCTCCTTCAGGCGCCGGC
GGTAGTGCTCCAGCTTCTTGTGCAGCTGAGCGATGGTCTG
GGCTGACTTCTGGTTCTTCTTCTCGAACACCTGCTTGATG
CGCGACACCTGCTGCTTGTCTGCGTTGTTGGCCAGTTTCA
GGTACTCTGCCACGTTGTCATCGCGAGCCTCCTGCTCGAT
CTTGATCTGCTCGGTGATCTTCAGGATCTTCTGGTGCAGG
TGGTCAATGGCGGCCTTGGTCCGCTGGGGGTCCGGTGCCC
CGTCGGGCACATCCAGGCTGATGGGGCCGTCAGTGTCACC
ATGGCCGGCGGGGAGGCTCAGGGCCACCAGGTCTCCCTTG
TCGACCTGCGGAAAGAGGCAGGCAGAGGAAGCATGGGTAA
ACCCTGAGACCACAGGAGTGCCCTGGATGCCTCTGGACTT
GGTTTTTCTACCTGGAAAATGGATGCAGGAGTCCAAAAGA
AGACAACCACCACAAGAACTGTATTCCCTGACAGCCACTT
ACACAGGGCTCTCACATCTGTGCTCTACCAGTCCCCACAG
CATCCCTAAAATGCAGTCTAGGCAGAGCTGCTCCTCTTTT
GGTCCAGAAAGGTCAAGCAAGTTGTTCAGGGACACACGGC
CAGGAAAGGACAGAACTTCCAGCCCAGAACTCTTTTATTT
ATTTGTTTGTTCATCTATTTATTTGAGACAGAGTCTCGCT
CTGTTGCCCCAGCTGGACTGCAGTAGCGTGATCTCAGCTC
ACTGCACCCTCCACCTCCCTGGTTCAAGGGATTCTCCTGC
CTCAGCCTCCTGAGAAGCTGGTATTACAGGCGCCCACCAC
CATGCCTGGCTAATTTTTGTATTTTTAGTAGAGATGGGGT
TTCACCGTGTTGGCTAGGCTGGTCTCGAACTCCTGACCTC
AAGTGATCTGCCTGCCTTGGCCTCCCAAAGTGCTGGGATT
ATAGGTGTGAACCACTGTGCCTGGCCCCAGCCCAGAACTC
TTAAAGCTCCAGCGCATGGACCGGGCAGGTCTGACGCCTC
ACTGGAGTCATGGGGTTGGATTTCTGAGGAATGAGACAAA
TTTTCTCTCTGAACTCAACCGCCTCATAAGGCCTCTCCCA
GACCTCTCCCTCAGGGCTGACCAAAGCCTACACTTGGTGT
CCTGCCTGCCTGCCCTCGCCACCCCATCTTCACTAACGCA
GCTCGGTGGGCCACCCTGCCTCTGCTGACACCTCTCCCGG
GCCCTCCATTACCTTACAGCTCTCCAGAGTCATTGGTAAC
CTTTTCCGCTTCATAATGGTAGGAGCCCCCAGTCCTTCCT
AGTCTCCGAGAATTGGGAGAGGAGCATGCCCCACCCCCAC
CCTGCTGGCCGGGTCCCCGAGGACTAAAGCCCCAGAAGGA
ACTCACAGGCCAAGGGAAGCGGGGACCAGTTTGGGGGCCT
GAGGCTACCAGCCGCCCAGCTTTGCAGAGGATGAATGCGT
AGGAAGGAAATGACAGCCCCCTTTACTCCCCACCAGGCGG
GCAGGCTTCCTGAGTGCATCAGGGTGGCACCAAAGTGGGA
GAGACAAGGAAAGGAGAAGAGAGACTAAGAAAGGATGAGG
GGGAGGGAGAAAAAGGAAGCAAAAGGTCGCAGGAGATAGG
AAAGATGAGAAATGTAAGGTGGGCTGAAAGTGGGGAGGCC
TGAGCCCCGCTCCCCTGGCGCCTGGTTCCCCTCAGCCTGT
TGGAGGATCTTTCTGTCCACAGCTGAGTCCCCAGTGTCTT
ATCGCCATGCAACAACGGAAGCAGCAGGAAATGGCTCAAC
CCCATGTATTTTTACACACAGCACACCCCAAGCAAGGCTG
GGTCAGATCATTCGCCCTTAGTATGTACGGGAGGGGGCAG
GGGTGTGGGCAGATATATGTGAGGGAAGGGGTTAAACACA
AAGAAAGTGGCCCAGTCTAACATGCACCGGAAATGGAAAC
AGTCCCCGCCAACAACAGGCATAAGTCACTTGGCTTGATT
CTGCCAAGGTGCAAAGTTATTGGGAAACATGATTGAAAAC
AATAGCCCTGCCAAACTCAGGAGCCGGGGGAGGGCAGCTC
CTCTGTGGGCTTCCACTGGGGCTTTTCCAGGTTACACTTC
CCCCTGGGGATGCTGGGGACAACCACAACCCCGTCCCTAA
TCTCTCCTGAAGTCAGGACTTCCCTCTTATGTTTGCTTTG
GGTCTCCCCTCATCCCCTCTTGCCCTCCCAGCAGGTGCTC
ATACCTCCAGGACTCTACTTCTCAGAATTTCTCACCTTTC
ATACCCACAGTCTCTCTTAAGTGATCTGCTCCAAGGTCAA
ACTGTCACCGTAGCCTGACTTAAAACCCTACCCTGCAATT
AGGCTGCTTCCTCCTGCCCTGTTCCCTGTAGTGACAGCAA
AAAGCCCATCTCTCCATTTTCCTGACCTTCAGTGTCCGTG
CTGACAAAATGGGGGTAATCATAGCTACTCTCAGGCCTTT
TGTGAGGGCTATACAAGATGGTGTCTGGCAAGCACTTGGC
ATAGTGCGAGCATACAGAAGGTGCTCATTAAATGCTGAGT
CTCATTCTGGGCAGCGTAATCCCTTTTTTCCCCTGGGAGA
AAAAATGCCTGCAATCAAGCTGGCCTAAATTTATTTCAGA
GATTATGCCAACAAATTTACTCCGTATTGCTAGAACTACA
TAAAATTAAGGGGTTTTTTTTTGTTTTTTGTCTTTTTTTT
TGGAGACAGGGTCTCACTCTGTCGCCCAGGCTAGAATGCA
GTGGCACCATCTCAGCTCACTGCAACCTCGGCCTCCTGGG
TTCAAGTGATTCTCCTGCCTCAGCCTCCCGAGTAGCTGGG
ATTACAAGCATGAGCCACCACGCCCAGCTATATTTTGTGT
ATTTTTAATAGAAATGGGGTTTCGCCATGTTGGCCAGGCT
GCTCTTGAACTCCTTATCTCAGGGGATCCGCCCACCTCGG
CCTCCCAAAGTGCTGGGATTACAGGCCTGAGTCACCGCGC
CCGGCCCTAAATTAAGTTTTATAGGCAACACACGGCCTTT
GATGTTACAGAATCTGGCTCTCTTATAAAGCTGCTGCCCT
TTCCACAGATGCCCAGCTCTCTATCACTCTCCTCCTGGGA
GAAAGAATATCTAGAAAACGGGTTCTGAGTCTGGCTGCAT
TACTGCCATTTGCTCATCTTTGTAACAGGGAGAGAGTCTG
TCCCACCTACTTAGGGGGAGAGTGGGAGGAGCTAATAAGC
AACGGATGTGAAATGCTGTGAAAAGCAAAAGTGCTTTAGG
ACTATATGGGAGTGTAAAATAGCGAAGTCTCCACCTGCCG
TGGCTCCTTCCTGGCAGCTTGGCCCTCTCGTCCCTTGAAC
TGGCATCTTTCTGGCTTACAAATGGAAAAGCAGAGTTCAA
GCTGGCTGTGAAATCCCCATTAATAAGAGGAGAAGAGACA
CTCCTGGGAAAAACAGCTGGGGCCTGATGGTGGGTGCAGA
GGCCTGGGCTGAAGCCCTGGCTCCCTCCCCCACCCCTCTT
CTCTACCCTAGGACCCAGACTTCAGTCTAACAGTCCTGCA
GCTGGACACCAGCTCCTTCCGTCCCTCCATGGAGGCCTGG
ACACCTCCTTGGTGACACGAAGGTCTGCAATGCCTGGATT
GAGCGCGTCAGTCTCCAGTCACAGAACATATCCCCATTTT
ATTCTGTTCCCTGTGGAGGACTCAGCTCCACTGGCTTCCA
GAAAGGTGGCATATTTTCCCTATGGCCTCTGGGCTCTTCT
CTTTTTCTCAAATTCTAAATGTTTTGGAAAAGGATAAGGA
TAACAATTATAGTTGGCCTTCTGTATCTGAGAATTTCACA
TCCATGGATTCAACCAACCATGGATTAAAATAATAACAAT
AATACAAATTTTAAAATACAGGGGCCAGGTGCAGTGGCTC
ACACCTGCCAGCACTTTGGAAGGCCAAGGCGGGCAGATCA
CCTGAGGTTAGGAGTTCGAGACCAGCCTGGCCAACATGGT
AAAACCCTGTCTCTACTAACAATACAAAAATTAGCTGGGT
GTGGGATGTGGTGGCGGGCGCCTGTAGTCCCAGCTACTCG
GGAGGCTGAGGCGGGAGAATCACGTGAACCTGGGAGGCGG
AAGTTGCAGTGAGCCGAGATTGCACCACTGCACTCCAGCC
TGGGCGACAGAGTAAGACTCCATCTCAAAGAAAAAACAAA
ATTAGCTGGGTGTGGTGGTGTGTTCTGGTTGTTCCAGCTA
CTTGGGAGGCTGAGGCAGAAGAATCACTTGAACCTGGGAG
GCGGAAGTTGCAGTGAGCCAAGACTGCACCACTGCACTCC
AGCCTGGGTGACAGAGACTCTGTCTCAAAAACGAAAAAAC
AAAAAACAAAAAAACAGTGTAACAACTATTTTCTATTTTC
CTAGTATTTACATTGTATTAGGTATTGTAAGTAATCTAGA
GATGACTTAAAGGAAGGATGTGTGTAGGTTCTATGCAAAT
ACTACACCATTTACTGTATGAGACGTAAGCAATCTGGAGT
TTTGGTATCTGCAGGGGGTCTTGGAACCAATCTCCTTCAG
ACACTAACATTTCTTGACATATGTCAGACTTGTCTCTAAG
TGTTTACACCTATTAATTCATTTAATCCCAGAATTAACCT
CACAAGATGGGTAGCACTATTATTTCCATTTTACAGGAGA
GAAAACCAAGGCCTGCAGATATAACTTGCCCAGGACTACA
CAACTAGTAAGTAAAGAACCTAGAATATAAATCCTGTCTG
GCTCCAAAACTCAGGGCCTAACCTCACCTTGGAGGGCTGG
GTAGCTCTGACAGATCCACAGCTTAAGATTCCTTTGGCTA
GGAGAGCTGGCCCTCTGCCACCTTTTCAGGAAGCAAGAGA
GTCTAATCAGTGGTTGTCAACCACAGCCCAGCCTCACTCC
ACAACAATGAAATTGGAATTTCATACAGCTAAGACTGCAG
GCTCTTTTTGTTTTTTGTTGAGACAGAATCACTCTGTTGT
CCAGGCTGGAGTGCAGTAAGGCAATCACAGTTCACTGCAG
CCTTGACCTCCCCAGGCTCAAGTGCTCCTCCCACCTCAGC
CTCCCCAGCAGCAAGGACTACAGGTACATGCCACCACACC
TGGCTAATTTGTGTTATTTTTTTGTAGAGACAGGGTTTTG
CCATGTTGTCCAGGCTGGTCTCAAACTTCTGCGCTTAAGC
GATCCTCTTGCCTTGGCCTCCTAAATTGCTGGGATTACAG
GCCTGAGCCATGCTGCACTTGGCCAGACTGTAGGCTTTTA
CACCCCGAGAGAGCAACGAAAAAGAAAGGAGTTCTCCCCA
GCCCCATCCTGCCTTCTCTACATCTGAGGGCATGCAAATC
CTTAGAAATGTCCACATATTGGCCACAGCATTTAAAATCA
CCTCTGAAGACTTATCACGGTGACATCTCCAGCCTTCCTC
ACTGGAGGTAACCCTTAATCTTACTGGTCTCCATGCAGAC
TTCCCTTGCCCACCCAGCCCCTTCTCAGGCTTAGGGGTGT
GTGCGTGTATCTGCATGCGTGTGTGCAAACCTGAGAACAA
GAGAGAGAAGAGGTTTGTGTGTGTTGTGGGAGGTGGTGGG
AGGTGCTTGAGGGAACACTCTGTGGGAGATACCAAGATCC
TGTTTGTGGTTTTGGCTTTTAAGGCTGGAACACCTCGGCA
ACCACTTCCATCTGAATTAACTCCCTTCTATAACTCCCCC
TGCCAACCGGAGACTTACTATGGACTCACCACGAGATCCT
AATTGAGACTGAGCTCATCCCTGCTTGTAGCCTGGAGCCC
AACCTCAGGAAGGCATCTAAGAGCTTCTCCCCAACACCAG
CCTCCTCCTTAGATCCCGCAGTCCCCACCCCAGCCATCAG
GGATGCAAAGAAGGACACAGGGATGTAGGCAGTTTGCCTG
GAGCCCCAGACTGCACTGAGACACTCCTCAAATCAAGGAT
GGGGTACCCTCCCTCTGGGGCAAACCTCACATTTATCTCA
CTCGGATCTGCCCTCTTCACACACAGGCTGACCAAACCCA
GGAAAGGTTATTTCAGTTTGGAGAACAAGGGAAACATCCT
GCATGCTAACAGGAAATAGCAGACATCCCCCCATCCTTCC
CCTCCAGGATCTTTAGCCCCTACCCCTACCCCTGGAGGGA
ACCCAAGACCTCCAGATCCCTGAGAGGCTGTGCTGTCTAG
TTACAACTCTGAGAAGGAGAGTTGGAGCTGGCTGGGAAAT
CCCCACGAATGAGAGAAGAGACATTCCTGGGCCTGGTGTG
TGGAGTGGCCTTGAACTGGGATCCTGGTCCTCTTGCCAGC
CCCTCTTCTCTACCCCTGGCTCAAGATTCCAGCCTGGGAG
TCCTGCAGCAGGACACCAGCTTTTTCCTACCCTTCACAGA
GGTTTACAATGCGTGGGATCTGCTGTTCAGTCTCCAATCA
CAAAACATCACTTTGCTCTCCTTCCCCGTGGAGGGAGCTG
GCGTGTCTGAGGAAGGTGGGGAGCTCTCCATGCCCTGCCT
TCCGCGGCACACGTACCCAGGGTGACAGCTCCCTTTCAGG
ACTTGATGGAGAGAGGGCAACCAAGGTAAACAGAGCCAAG
AAACTGGCAGACAGGGAGAGGTACAAAGAGGGATTATGCT
TTAACAAAGGAAAGAAAATTAGTGAATAAGAAAAAGATGA
GAAAGCTGTTCAGAGTGCTAGAACAGGTCAGAGGGTGAGA
AAAGGAAAAAGATTTGCCAAAAAGACCAGCGATGAGACAG
GATACAGGGCCTGCAGAATGTAAAGGAAAGGGCTTTAAAG
TTGGAGTTGGGCACTGATTTAGATCCTGGCTCTGTCACTT
ACCAGCTGAGAGCTATCACGATGAGGAGATGAAACACTGA
GTAAAGGGCATAAAGCAGGTGCTTAGAAACAAATACGAAC
AAATTAAAGAGACACTTCACACCCTTAGAATGACTATAAT
TTTTTTTTTTTTTTTTTTTTGAGACAGGTTCTCACTCTGT
GGCCTGGGCTGGAGTGCAATGGCATGATCATGGCTCATTG
TAGCCTGGACGTCTCAGGCTTAAGCAATCCTCCCACCTCA
GCCTCCTAAAGTACCTGGGACCACAGGCATGAGTCACCGA
GCCCAGACCCTAGTAATTTTTAAAAAGGAAGTAAGTGGGC
TGCACACAGCTGCTCACACCTGTGGTCCCAGCACTTTTGG
AGGCCAAAATGGGAAAATTGCTTGAGCCCAGGAGTTTAAG
ACTAGCCTGGGCAACACAGCCAGACCTGTCTACAAAAAAT
AAAAAGACAGCCAGGTGTGGTGCTGTGTGCCTATAGTCCC
AGCTACTCAGAAAGCTGAGGCAGGAGGATGGCTTGAGTCC
AGGAGTTCGAGGCTGCAGTGGGTTATGAACACACACACCA
ACGCACTCCAGCCTGGGCAACAGAGTGAGACCCTGCTTGA
AAAAAAAAAAAAAAAGGAATAAGTGTTGGTGAACATGTGC
AGAAATTGGAAGCTTTGTGCAATGTACCTAAAATGGCACA
GCTGATGTGGAAAATAGTTTGGGAGTTCCTCAAAAAATTA
ACATAGAATTACTTTATGACCCAGCAATTCCACTCCTAGA
TATTTTCAATTCCCGAAAGAATTGAAAATGAGTATTCAAC
ACTGATTTGTACACAAATGCTCACAGCAGCAATATTCACA
ATAGCCAAAAGGAGGACATAACTCAGATGTCCATTAACTG
ATGAATGGGTCAACAAAATGTGGTATGTTTTGTAACGAAA
TACTATTCGGCCATAAAAGAAACAAAGTGCCGGGGCTGGG
CGTAGTGGTTCACTCCTGTAATCCCAGCACTTTGGGAGGC
TGAGGTGGGCAGATCACCTGAGGTCGGGAGTTCAAGACCA
GCCTGACCAACATGGAGAAACCCCATCTCTACTAAAAACA
CACAAAAAATTAGCCAGGCATGGTGGTGCATGCCTGTAAT
CTCAGCTACTCGGGAGGCTGAGGCAGGAGAATCGCTTGAA
CCTGGGAGGCTGAGGCAGGAGAATCGCTGAACCTGGGAGG
CTGAGGTGGGCAGATCACCTGAGGTCGGGAGTTCAAGACC
AGCCTGACCAACATGGAGAAACCCCATCTCTACTAAAACA
CACAAAATTAGCCAGGCATGGTAGTGCATGCCTGTAATCT
CAGCTACTCGGGAGGCTGAGGCAGGAGAATCGCTTGAACC
TGGGAGGCGGAGGTGGGCAGATCACCTGAGGTCGGGAGTT
CAAGACCAGCCTGACCAACATGGAGAAACCCCATCTCTAC
TAAAACACACAAAATTAGCCAGGCATGGTGGTGCATGCCT
GTAATCTCAGCTACTCGGGAGGCTGAGGCAGGAGAATCGC
TTGAACCTGGGAGGCGGAGGCAGGAGAATCGCTGAACCTG
GGAGGCTGAGGTGGGCAGATCACCTGAGGTCGGGAGTTCA
AGACCAGCCTGACCAACATGGAGAAACCCCATCTCTACTA
AAACAGGCTGGCCACCCACAGGTACCTGACTCCAGATTAA
TCCCTGTGAATAGGCTGGACAAGCTCTAAGAGGAGAACTG
TGGAGGGAGAGTCATGCTTCTTCCATGATCCAACCACACC
AGAATGCCCCGTGCTCAGGGACCCTACCAGTCAGGGCCAT
ATATCTTGCTCTACACAAAGGCTGGGGGCTAAGAAGTGCT
GATGAATGTCTGGATGAGCCACAGCTGGGATGTTCTCTCA
AGTGTCCAAGACCCAACTTTCCCTATTCCTCTTCCTGCTC
CAGTGAGACCTACCCTCAGCCCATGCACACCTGGGGCCTC
CCCTCCACATGGCGTTGGTGGCACTCTGGACTCACCTCCC
TGGCCCCTTTCACAACACTAAATTAAGCTGGATTAGGCTC
TCTGCCAGATTATAAGGAGCTGCCAGATCACGGCTTCCCA
GCCCTGGCTCCCATGGCCTTCCTGGGGCTCCCACCTCCTC
CCAGGGCCTGAACTCAGTGTCCTCGTGTCAACCCAGCCCT
GGACACGGGACACCGGTGCTTCCTCTCACACACTAGCCCA
GCAGCCTGGATCCCTGAGATCCGGGAGGCACACAGTAGAC
ACTGTTGGGACAGAAAGTATCCAGGCTGAAGTGAAACTCT
GTGGAGGGAGGGGAAGGGCACTAGCTATGTAAATTGGGAA
ATGTGAATCATGGTTCTCTTTCTTCATAATGTAAATGCAT
TAAGCAGTTTTCAAGATGGACCACAGAAACAGCTGCCACT
TGCAAGGAACATGTGCTCCATACCTGTGCTCCCAGTTGCA
CGAGAGATCTGTACCTCTGACCCTCCTCCTTCTGAGGCAG
GCAGCCCCTTCCCAGACTCACAAAGAACCTCTATTAGGGT
CCCCACAGCAGGCTGACAGGGAGGAAGGAGCCTTCTCGTG
TTACCATCTGCTCAGGAGTTGGAAAGACAATATAAGGTCA
CTCTTAGATGGAAAAAAAAAACACAAAGAAAAAGCTTTGA
GGGTTCCTATGCTTCCCTTTAGGAAAGCAGGGCAGCTCAG
TCATCCTGACAATGGGGTCAGGTGTCAACCTTGGCTGGTC
TATGCGTCTAGACAAGCAGGCCGAGGCCCATGCAGAACAC
CGTTCCTGGGAGCAGGGCCTGGGCTTCCAGTGGGTCAGAG
CCCAGCAGGCGAGTGTGGCCCCAGGGCTGGCAGGCCTGGG
TGACTCAGCAGAGATGCTTCAATCTGCTGACTGCTGCCCC
GTGACTCTGATTTCAGTGGCCCTCTCAGGATAAAGAACGC
TCAGATTCCCTTTTTCTCCTCATTCCCAGATGGAAGGGGA
GGTCAACCGGACTAGGATGGAGAGGAAAGCCTATGGCCAG
CTAAAATCCTTCAACCCGGCCGGGCGCGGTGGCTCAAGCC
TGTAATCCCAGCACTTTGGGAGGCCGAGACGGGCGGATCA
CGAGGTCAGGAGATGGAGACCATCCTGGCTAACACAGTGA
AACCCCGTCTCTAGAAACTACAAAAAGCCTTGGGGCTGAT
GGCATGCAGTCCCAGCTACTCGGGAGGCTGAGACAGGAGA
ATGGCGTGAACCTGGAGGCGGAGCTTGCAGTGAGCTGAGA
TCCGGCCACAGCACTCCAGCCTGGGTGACAGAGCGAGACT
CCGTCTCAAAAAAAATAAAAAAAATTTAAAAAAAATAAAA
TCCTTCAACCCGAAGAGGTCATGTGACCTTACAGTAAAGC
TGGGAGAGAAGGAACCTGTCATTTCCGGTACCAACCCAAC
ATTCCAGCAAGAGCAGGCTGGAAAAATTATTCCAACCCTT
GGTCCTGAAGTCGGAGGCTTCCCCCATTCCATTTTCTCAA
CTCAGCAGGAATAGCCCCGTGGGGCTGGTGGCTCTCTGCC
TTCCTGGTGAGGATATGTGGGCACAGGAAGCTGCTCACTC
CAGCTCTGATGTGTCCTCATAGCTGACCCGGGTGCTCCCA
GGAGGGCGAAGGGGTGGGGGTGGAGAAAGAGCCTACCTAT
CGGTTTAATTGGTGCCTGGGAGCCTAAGTGGCTTTTCTCA
AGCGGGCAGGCACCACGTGCTTAGATACTGAATGGGGCAT
ATGTGGGGCAGTATGGACCTGAGTCACTTTGCCAGGGGCA
CAGCGGGGTGACAAAACCCCCGTAGCAAGGCCCCAGCTGC
CACATGGGGGATTCGAGGGGCAGAGCATGCCCTCAGTAGC
TTTAAAAGGCATCTCACTCTACTACAAGGGGATTTCAGGT
GCAAACTACCGAGAGACAGGAAAGTCACTCACTCATCCTT
TCAGGCAGCACCTGCTCATCTCCAGGCCGCGCAGAGCCAG
CTGCCTATTACCAGCTGGCACCAGGCAGAGGCTTCCACCT
GCCACCTCCTGTAGCCAGCCAGTTCTTCCTTCTGCCCTGA
CCCTAAGGGCTACTCTCTTGTCCTGGTGGAGACACCCCTT
CTCTTCTAACCCTTGGCTTCTAGCCCCTTCCATTAGGGCC
ACCCCTCAGTTCTGATGAAAACTACATCCTCCACTCAGCG
TCTGCCCTGTGGAGAACAAAGCACTTTTGTCCAGTAAATG
TCCTGCACCTTCCTCGTCTCCTCACACCCACAGATCCCAG
TTGGGGCCCTGAGCTGCCCTCTCATATTCAAGTCTTCTCC
ATTCTCCATCCTTTGAATTCCCTAAAAACTCTCAGTCCCC
AAACATTTTACTCCTTATGGCCTCCCCCACTGTCTCCCTG
GGGTCAGCACTCACTGGACCTTCACAATCCCCATCCCTGT
CACTGTTTCTCCATAGACAGAAGTGACCACAACCAGGAAC
ACCCTTCCACTTAATAAGGTGCCTGGGCCCCAGAAGTGCC
ACATAGCCACAGCTTCTAGAGGCATCTCTGCCAGAGTTCA
CCTGCCCTCCTGCACAGGGCACCCACACCCAGCCCCAGGG
GCTCTCCCAGCATTTGGCAGCCTAAGGCTCTTCCCTTCTC
CTACCCACAAACAGTTCTCTATACCTGGAGAGCTCCCTGA
GAGACTGGAGTATAAGCAGAGCCCACCTGACCAACTGCAG
AACAGGCCTTTCTCCATCTCCCAATTCCACCCCACCCAGT
GAAATTCTCTCCTTCCACCCACCAGGGGCCTCACCTGTGT
GGGCACTGTTTCCCGAAGCCGTGCTGGCGACGAGGTGCCC
GGAGCTCTGAGGCCCCAGCTGTCTGTGGAGTGCGTCGGGC
CCTCCGGGTCACAGACCCTGGGCAGCACTGGGCTTGCTCC
AGGAAGCCGGGGCCTGTGAGCAGGTGTGCCTGAGCTCCCA
GGCTCTGCAGCCGCCATCTCCAGACTGAGGCACAGCCTGG
GGATTAGGGGCGGATTGCTCTGGGAGATTTCCCCCTCCCC
TGGGGCTCACGGGCTGCTCCTTCCCATCTGGCAGGAGACA
TGGAGGATCACCGAGCACGGGAGGACCAAGCTCTGATGAG
ATGCCCCTCCCCAAGTCCAGCTGTTCCACTGTGAGTTATG
TGCATAAGGATGCCCAGGTATGACAGACACCAATGAGGAG
GGGTGGCGGGGGGGGCAAGGGAAGTTGAAAGAGATGTGCA
CAAGGACACATGACAGGATGCACTTGCATCCTTCAACCAC
CCAGAAGACAAGCACTCCACCTTGCCCCTCCCATCTCACA
GAAATGCCTCCCATGATCAGAAGCTCCTCTCACAAACAGA
GCAGTCTCATGGATTTGGAATGGAAGTGAGCCTCCCAGCC
AGCCTTCCAGGACAGGGAAGAGCTCTCCAAAGCCAAAAAG
ACTGGAGCCTGGAGGGGGGCTCCCCAGCAGATCCTAACAC
AGCCAGCCCCAGCCAGAGTCCTCTCCTCCTCTCCCTGCTG
CCCTGGCCGTTGGCTTAATGCACCATCACTTCCAAGGCAG
TTTCTCTACTCCAATAACCACCTGGAGGAAGCTGACAGCA
GCCAGCCTCACCAGGGAAATTCTTCTGCCCTGAGATCCTG
TCCCAGAAATCCAGTCTCTGCCCTGGACACCAATGGCCAC
TTCTGCACTAGCTTCTGCTTCCCAGTCTCCACCAGCATTG
CCCTGGCAAAAACACCCAAGATAAAACACAGATGGCAAAC
TCACAGCAGTTTCTTCCTCCTTGGACTTCATCTCGACAGT
CCCAGCAGGAAATTCTGTGAGTGGCCAGCAGAGGGGGACA
GAGGTCCACAGTTGAGGACAATGAGCAGTGAGCTGGGTAA
GTGACTGGCCCGCTGAGTCCTGGGGCCTTCTGGATCTCTC
TAATGGCAGCTTCCCACAGCAGAACTTTTCAGAAAGACGT
GGATTCTGCACCCACTTGAGCCTGGTGAGGGACTCCAGGC
TTAAATAATGATGGTCAACACGCGTCACGTTGATTGGGTA
GTCCCAAATTCAAGAAGGTGTAAAGAGATAAGGGCCCAGT
GCTATCTCTGGGAGCCAGTGCCAGGGCTTGCAGCCAAAAT
CACCAAGATCAGGAGTCCTCATACCCTGGGCTCATGGAAA
CTATACAAATATTTGTGGTTGGCTGATGACTTGGGGTTTG
TGAGCACAGAAGCCTGGCAAAGCATATTACATAGGTCCCA
ATTTCTGGGGCCAGCTCTGACCTGTAGGGCCAGGGAACAC
TTCTGGCAGTTCCCCTACTTCTGTAAACGATCCCCTTCCT
ATGGTACTGGATCTTGACTTTATATGTTGGCACCAAGCAC
TGTTCTTGCATAAGGGTTATTTGTAAATAGGTCTTATGTC
CCTATTAAATGATAAGGCAGGGATCAGATCTTATGTTCAT
CTGGACCCTTCGCTGTGCCTAGCATAAGACTGATCCTCCC
TCAACACTGACATGGTAGAATGATGAAATGATCTATCTCA
TTTAGCTGCAATGAAAGGCAGTCTGGCCACTGCAGTTCTG
TCTCAGGTAGCAACAAAGACAGCTTGGTCTTCTCATACTC
AAGATACCCCTTCCTTTTTTTTTTTTTTACTTTTTGAGAC
GGAGTTTTGCTCTGTCACCAGGCTGCAGTGCATTGATGCG
ATCACGGCTCACTGCAACCTCCACCTCCTGGGTTCAACCG
ATTCTCCTGCCTCAGTCTCCCAAGTAACTGGGACCACAGG
CGCGCGCCACCACGCCCAGCTAATTTTTGTATTTTTAGTA
GAGAGACGGGGTTTCACCACGTTGGCCAGGATGGTATCGA
TCTCTTGACCCCGTGATCCGCCTGCCTTGGCCTCCCAAAG
TGCTGGGATTACAGGTGTGAGCCCTGTAAGCCCATGCCCA
GCCCAAGCTAAGATTTTTAACTTCTTCTTATTAAGCAGAG
GAAAAGGAAGAGAAGGCAGTGACAGCAGGAGACAGGTGGG
GTGGGGCCGAGTGAGCTGAGAGCCCTGGGGTTCACTCTGC
ATGGTAGGTCTCTCTGTGCTTCCTGGGATCAGGAGGGCTC
AGAAGCAACAGAAAGAGTTTCCTGCAAGGCCACGTTGCAC
CAGCAAAATAAACTGGGGATAGCTGCCCCCAACACAGGCA
CCTCGTAGTTCCCTAATGGGAGGTTTTAGCTCCAATCCAA
GAGCGGCTTACCCATCAGCACAATAACTGAACAGCAGGAA
AACAGGGGGTCAGGAGGGAACCAATAGTCTGCTAGGAGAA
AAGTAGCAAACAGGAACCAGGGGGATGCCTGCCAGGCAAT
TTAGCAGGAGAGCAATGCTTTTCTGAGCCTGCTCTTGTCT
TTATACATGAGACGTGTTCCCAAATCTGCCAAGGACGCAG
AGCTTCCTGTGGTGGGGGTGGGGAACAGATAGCCCAAAGC
ATGGTGGCATGGTGGGAAATGCCCTGTAGAGCCCTGGGTG
TGAGACTCACTTCCATGCTTTCTGAGTGACCTTGGTCAAG
TCACTATAGGCGCTGAGACTGTTTCCACAAATGTGATGGG
AGGATGGTGTAAAGAGAGGGGATTAAGGTGAAGGTGTCTG
GCAGGAAGATGTGCTGGGCTCGCTGGGCACTGGATGAGCC
TTTCAGTGGCCCACAGAGTGCTTGGGAGTCAGAAGACCTG
GTCTAAATCCTCACCTGCCACTTGCTAGCTATGCAGCTTC
CACGTTCTGTCCATGCCACTTCACAACTGCAAGGAGGCAG
GAGCAACTACAGAGCAGCAGCCTGGGTGAGGCGGCCTTAC
AGAGTGAGACCAGTGGCATCAGGAGATGGAGGAGAGGGTG
AATAAGCCAAGCCTTGGAGACTCTGTGCAACTGAGTCTCA
CTTCTCCTAGCTGCAAATGGTACACAGGACCATTATCTCC
CAGGACCCTCGTGCAAACGCATGACACTTTCTAAGTTTTA
TTGAAATCGGTGACTGGTCCTGAAGCTCCCTCACCATGGG
TATATGTGCACATGCATACACAAACCACAGTATTCCAGAT
AGTACCTGGAAGACTTGGTCTGAAATAGAAAAAGTCAGAG
AAGTAGCTGCCATCAGGAGCAAAGTTAAGAGAGTGGCAGG
CACACCTGGGAAAAGCTGCCAAGGGCACTAAAGCAGCGGG
CTCTGAAAGGACACCAGTCGCAAAGCAGCTCTTCTTTTGC
AAAGAAAATGAGCTGTGGAGTAAGCCGCATCCCCTGCACT
TCCTGATCAGTCTTGGACACCCCTGGGCTGCCTCCTCTCT
GGCCTGGCAGAGATGGAGGCCACATCTCAGTGACAGAGAG
TGGTCACTATCAATTCACAGGATGGGCAGCTGAGCTGTGG
TAGGGGGTCTCTGGCTTCAGTTTTTCCACCCATCCAAGTT
AAGCCTGAGGCGGGGGTGACAGATGGGCTCTTGTCATCTT
AGAAGGGTGGACTGGAAGGAAGCCCAGGTCCTGGGCACAG
GCTCTTCTCTCTGCACGTCTGGAAGGTCTCAGCCCTTTTA
CTGGGTTCCCCTTAGTTTAGTTTTTTCTTCTATATCCTTC
CTCCTCTTCCCTTAATTTTTATGCCATGCCTCTTCTTTCT
TTAGTACTCTTTAAATCTTAAATTTTTTATTTTGTCTTAC
TTTGCCTTGTTGTTATTCTCTCCCTGCTGCCCTTTTAAAA
TCATCTTATTTTTCTTGCTTTTTCTTTTAGAGACAGGGTC
TCATTCTTTCCCCTAAGCTGGAGTGTAGTGGTGTGATCAC
GGTTCACTGCAGCCTCAAACTCTGGGGGCTCAAGTGATCC
TCTGCCTCAGCTTCTCAAGTAGCTGGGACTACATGTGCAT
GTCACCACACTCAGCTAGTTATTTATTATTATTATTATTA
TTTTTTAAGAGAGACAAAGTCTCACTATGTTGCCCAGGCT
GGCCTTGAACTTCTGTCCTCAAGTGATCCTCCTGCCTCGG
CCTCCCAAATCACTGGGATTACAGGCATGAGCCACTGCAC
CTAGCCTACTTTTCTTTCTCTTAAAAAAAAAACACAAACC
ACACATTTTGAAGGGTGGGAAACTGGAGAAGTCATAGGCT
TTAGGAGCAAAGAACCACGCTGAAAAGCAGCTACATTTAG
TAGCTTAGAATACAAGGTGAGGCCTTAAAAAAATCCCAGG
CCCTAAATGTGCGGTGAAAATCTCCCAGTGAGGATTCTTC
TTTGAAAGGCTGGCAGCTTCTTTTATGCTCACCAAGACTG
CTTGGAAATGGAGGTTTGCAAAGTGGTCATTATTCAGAGG
TTCTCTCCCCAAGTATTCACTTTCAGCCCAGCCAGAAGGT
GCATCTTCTTAGAAACACACATGACCAAAGAGCTCTGCTA
ACCCCCAGGGAAATGCGAGAGGAAGGATAATATTCTTCAG
CGTGAACGGCAGCAACCAAGGTGGGCAGGCTTCCTAGGAG
TACATGGATAGGCACAGCTGTGTGAGCTGGGAAAGCAGAC
AGATTAGGTCAGAGTGGAGGAAGATGCACGGCAGCACCCA
CATGCACACACCAGGGCACCTTTCAGCTGCTTCCAGGGAG
GGAGCATGCCATCTCTCCCGATGGTCCTCTGCCCGTCTAA
TGCCACACACACTCCTGTTTAGGTAGTTCTTCTTGGGCAC
AGACATGAGCCCAGATGTTGGGCAGTGAACAGAACCACTT
ACCTAAGTCACTTTTAGGCAAATCAAAATCCGTACCAGGC
AGGCAGGAAAGATGGATGATTTCATGCCTTTACAGTCACT
TGCCCTGGAGGAGGCTTTACTGGGAACAGGCCTGAGAGAA
AGTGACCCGGAGAGGAAGCCACATTTCCTTTTTGGGCAAC
TTTTAGGGAGTAGAGCACCCTCTACCCCATCCTGCTTGCC
AGGAATAATTTGGAATCATTCCTTTCTAAAAGCAGAGGAT
TGAAACATTGAATTCTAGTGTGCTCCTGCTGACTCAAGGG
CTCAGAGCACACCATGAGCTGATGTGACTAAACGAGAAAT
GTGTGTGAATGCATTCTCCAAACTGTAGCTTGCTGTTCAG
CTGACTGTTGATGCCAGGAAGGGTTTCAAAAGGACAGGAG
TGGCACCTCTTGGGGGGCATGCCCATAAACCATTGAGCCC
CTGAGGAGTCGGTGGACAGGCATGGGGCCCAGATTATATT
TGGATCTGAAGCTACCTTCTCAGGCAATGAAGAAACCTTA
TATAATGAAGTTAATGTTACAGAGCACTTGTCTTTCCAGG
GCAGGATTCGCCTTTCCAGCTGCTCAGAGGAGGCCTCCTG
GTCACAGTATCACCTTGGGTCTGATTCAGCTCCTGCTGAG
CCTGCTAAATTATTCACTAGCTATGGACACTAGCCCAGTT
CTAGGGTCCCAGTGGTGGGGTATCTGGAGAACTGTAAGGA
AGAGGAAAGGAAAAGGAAGAATGAGAACTCCCAGAATCTG
ATCTGGAGGGGGATCAAAAAGGACAAGAGCAGCAGGAGGC
AGGAGGCCTCTAGGTTGGCCTCTGAAAGATTTGGGAAATG
GGCTAGGGGTCCAAGAGCCTGTCCCCGGACAGAGAAGAGA
GGTAGGAAAAGGCTACTGTCCCCAGAAACGACACTCACTT
CCCCCAACTCCCTATTGTAGCTCAGGGGAGCTTCTGATTC
CCTAGGAGCCTAGAAGGAATGCAATGGGGTGTGTACATTC
ATTTTTGCTTCTATTTCAGAGCCCTCTGTTCTGTGGGGTA
TAAAGAGAAAGCCCAAAATGTGCCTATGAAAAGGACAGGC
AGAAGCAGGGATCAGGTTAATGATACTGTATTTCCATTGC
CTCATCTGGCACCAGAGGGGACTGGGGTCACGTTTCTCAT
CTCAGGGATGTGGCAGATCCAGGGAAGAATGTGCTGGGTA
GCCAGGGAGACCTGAGCCAACTCCCATGACCCAGCCCACA
TCATAAGCGCCGGCTCCTCACCGTCTGGAACTCGATGACA
GCTACTCTTGCTGACTGCTACCAGCTCTGGCATCGGGGTC
TGACACCTGAACCGTGAGCACACCTTCCCCTTGGGCAGCC
TTGGAGAGCCCAGGCAGATATCTGGCTGGCCTCTCCCACC
TGTGTCTGCAGACAGACAGCTTATTTCTCACCAAGTTTTC
ACCTGAGCTTGGGGACAAAGGCATCAACAAGGCATGACCT
CACATCTTGGCTAGGTAACTTGGAAGTTATCTAATTTTGC
CCCCTGTATCCTGGTAATTTCTGTACTCCCAGATGCCAGA
GCTAATCTGGAGAATACTGGATATTTTCTTTTTTTTCTTT
TCTTTTTCTGAGACTGAGTTTTGCTCTTGTTGCCCAATGT
GGAGTGTAATGGTGCAATCTGGGCTCACTGCAATCTCTAC
CTTCCGGGTTCAAGCAATCCTCCTGCCTCAGCCTCCTGAG
TAGCTTGGATTACAGATGCCCACCACCACACCCGGCTAAT
TTTTGTATTTTTAGTAGAGACAGGGTTTCCACATGTTGGC
CAGGGTGGTCTCGAATGCCTGACCTCAGGTGATACGCCCG
CCTTGGCCTCCCAAAGTGCTGGGATTATAGGCATGAGCCA
CTGCGCCCGGCCGATACTTTCAATCTAGAAAGAAAGTCAG
TGGGTGTTAGTGGGGAAAAGATGCATAAAGGCTAATTCTG
GAGGCCAGTTACTTGCTCTCTGATTCTGTCTGAAAAGTCA
AGAGAATGCTGCAGCTTATGATGTCTGGTGTCAGAGCTTT
AGGTCAGACACAGAGTCCTCACTTTGGGCCCCTCTCCTAA
TTGGACAGGACCCCTACAAGGCAAGGGGCTTCAACTGAAC
ATGAGGAATTCAAATCAGACTAAAGGAAGAAACTTCTCAG
ATCTCCAGGCACAAGAGGATATACAGCTGTGCTGGGACCC
CAAAGCCTCTGGGGAATAGGGGCTTTGAGTCACTGAGACA
GGGAGCAGCAATTCATGGCAAATCACACAGCTGCCCTGCC
TTGGCCTGGCAAGCCACTGGCAGCACAGGCACGGCCTTGA
AAGGCTCCTCTGAGACTGCTGGTCTGGCTGCCTCTGGCTC
TCCCTCTGCCCAAAGGACCTTTCCATGCAGAGAGGAAGAA
AGAAGGGCAGAAGAGATGAGATGGGATGGGCGAGGGGAAT
AGAGGAGGCAGTTGCCCTCCACCACTCCTGGGTGTGAGGG
AGGGCAGGCCAGCAGAGGCTGGCGCATGTACCTGCATGGT
GCTGTGACTCAGAAGGTGGATGCATTCGTGTGAACATGCA
GAGTGTGGCCCATCTGGGCCCCTTCAGCCTCCCATGCAAC
CTGGCCTCAAGTTCAGATACATCGGGCGCCAGCATGGCCA
GCTGGCTGAGTGGTCATGTTTGGAAACCTCTCTCAGCAGA
GCCCGCCCCACCCACCTCTGAACCAGCAGACTCCCAGACA
TAAACAAACCAGGGCCCCTGGACAGCTGCCAAGATCTGTC
TTCTTGGCAAGAGCCAGGGGTTGGGGGGGCCCCTCACTCA
CCATCCTTCAGAGTAAACAGGGGTGCTTATTTATGCTGGG
GCAGAGAAGAAATCTTGCTGGATAAATCCGGTGTGGGAGT
GGACGGAGAGCACAGGGCATTCAGAGTCTGCTCTGGCTTA
GGTGATGGGCTGAACTCCACTGGTTTCCCTGTCTGGAGCC
TGGAGATAACACCTCCATGAGGCCACAGGGAAGCATCCAG
TCAGGACATTGTCATGTCTCCACCCTCCTCACTTTACCTG
CAGCATGAGTGGGGAGATCTTGGCCCTCTCTTCCTTCCTG
CCTGCTCTCAAAGCAGGGCCTGTCATAAAGTCCTGTCCCC
AGCACCTCCACAGTCTCCCGAAGCTGTCCAGAAGGCCTCC
CAGCTCTGCCCCATGATGCTTCTCAGCCACACTGCAGGAG
GGGAAGGGGTGAGCAGGACACAGGAGCTGGCTGGCTGTAA
ACCCAGCACTCCTGCGCTGCATCCCCTTCCTGACACTCCA
TGCACAAGCCCAGGGGTCAGCTGGGGAGAGGTTCTGAACA
AGGCGAGAGGGGACTGATGCCTAACCAGGCCTGGGAGAGA
TGACAGAAGGGGAATACAACCCTCTGACACTACATTTTCC
AGGAACTGCTGTTAAAGAAAAAAAGAAAAAAAAAAAAGAA
GAGGGAGAAGAGGGTGGGGACCTCATCTGTTTTCTGAGGA
GCCAGATGGCTCAACTCCATCTCCACTGGATGTATAACCA
GTGGTTCCCTCTCTAGTCTCCAGGGCATGTGCCTTCCAGA
GGTTAAGGCAACACACGGATGGAAAACCTGCACTCTCTAA
TCACCTGCCAATGCCCAAGTGCACCCACAATTGATGACAA
TTTTTTCCCCCACTTTACAAATCTAAGACAGAGACAGCAG
TTACTTTTCTGTGTCACATACATACTAGAAAGCAGAATGG
CGAGGCTGAGATGATGATTTTTTAAAATGGAGATAGGGTC
TCAATCTGTCACCCAGGCTGGAGTGCAGTGGTACAGTCGT
GCCTGACTGCAGCTTCAACCTCGCGGGCTCAAGTGATCCT
TCCACCTCAGCCTCCCAAGCAGCTGGGACTACAGGTGCAT
GCTACCACACCTGGCTAATTTTTTAATTCTTTTTGTAGAG
ATGGGGTCTGACTATGTTGCCCAGGCTGGTCTCAAATTCC
TGGGCTCAAGTGATCCACCCATCTCGGCCTCCCAAAGTGC
TAGGATTACAGGCAGGAGCCACGCACCCAGCCAACAATGT
TTTGTTTTTGTTTTTAAACAGGAAAGTAATTGAAGGCACA
ACCTCAAAGACAACTAAGTGGATCTAGCAGGAACAACCAA
CAGCCAAATTACCATCACCAAGGCTGAGCTGCTTCCCTGG
ACCGTGAGCCCCTATCTGTCCCCCATCACACCCTGCTCCC
CTTGGGGCTTGAGGTCCCCTACTTTCTTGGGATGGGGCTA
GGGTGAGCCTCTCCAGGACAGCTGAGGAACTTTAGCTGCC
TCTAGGGTATTTCGGTAACTCAACCCCAACAGGGCTGCAC
TGGTCCGAAAGCCAGCTGGTGAGTTCTAAACAATGGCAGG
GGGTGTGCGGAGTGGGGGAGGCTTATGAATTAAAAATAGA
CGCTAGTAACTGCCGGGGATCTTGCAGAGAGCATGTGGGG
CTGTGTTTACTAGGGAGAGAAGAATACCTCCTATTCATGC
CCAGAGATCAGGGCAAAACCACTACTGCTTCTCACACCAG
CCCAGGGCCTCTGGGTGTGGGGGAGTCAGCTGACAGAGCA
GGGTTTACTGATGGCTGGAAGACCCTTTTCCTCTGTGACA
GGTAAGCACCTTTCTCTCCTCACGATCCCCAGGGCCACGC
CCATTCCTGGAAGGATAGCTCCAGGTCAGGAAATCTAGGT
TCCTCAAGGGGAAACAGCAACCAAGAGATAAAATCATCCC
CCTCGGGCTGAGGCAAACCTGCTCTCCATAGACTTTGCAT
AAAATGGTCCCCAGCTGGGTTCAGTGATGTCACCTCTCAG
ATGAGTCTTGGGTACAGACTAGGATCCCTTGTCTCCCTGC
CAAGACCTAGCTGGGTGCCATAGACAAGCAGTCTCTTGAT
TCCCCTAGGCCTTAGTCTATTCATCTGTAAAATGGAGATA
ACATCTGCTCTGCCAACTTCACAGGTATGTTATAAAGATC
AACCAGGTCCTACACCTAACAAAGCTGAGGGTTCTAAAGA
AGGATATAAAATAGTCACAAGAACAACCATTTCCCCCATT
ATCACCCTGAACCCAGAGAACTGTCCCCTCATCAGGTCAC
CCAAAGTCTCTGGGTCTCGTCTTCCATAAGCAGCAAAAAA
AGAGTTCCCCCCTCCCATCTGGATATCTCAGGCATGGTGA
GCCACATGGCAGAGCCCCACAGAGAAGCTCCCCAGCTAAT
GCTTCCCCCAGGTCCCGCTTCCCCCAGGCCCCTGCAAACA
TCCAGTCTTTCACCAGCTTCTGTCAGTGCCCACCTGCCCA
CCCCAACATCTTCCCCCTGCTCAGGAGGTCTTCATGGGAG
CCCTAGAGAACCAAAGACAGCAAGGTGCACAGTTTCCCTC
CTCATAAAATAGCTGCATACCGGAGACTCCTGCTTGACAG
GATTTTTCTAATTTGATTTTTAAAATGTATTCATTGACTC
ACCCATGAGAGGTGGGCCTGGCTGCCTCTACACGCAGAGT
GTCTGCTCATTAAGGGCTGAACAACCTGGTTCATTCTGCT
GGGCTCCTCCAGCTCTCAATTTCACAAAGCCACGCCACCC
TTTTAGCCAACGCGTGCAGAGCTCCTCACTCTGAGAACAG
ACTTCTCCCCACTGGAGGCTAGGCTTGCAAATGGTTCAGT
CCCATCATTTTAAATACTATCTATATGCTGACAACTCCCA
AATTTATGCCTCTAGCTTGGATCTCTCCCCAGAACTCCAG
ACTTGTACAGCTGACTGCTTATTTGGCATTTCCACGTGGA
CGTTTAATAGCCACTTCAAACTGAAGGTACCCCAAACGTA
GCTCTGATTTCTGCCTCCCCACCTCACACCCCTTGCCAGG
TACTCATTCCATTTGCCATCTTCCTTGACTCAGTTATTGG
CCATTTCTTCTCTCTGGCTGCCAGGCCGCAAATCTGTGAA
CCACATTTGACTTCTCTCTTTCTATCACGCCACATAGAAT
CATCAGAAACCTTTGTGGCTTGATCTTTGAAACCAATCCA
GAATCCAGCTACTCTGCCCCAACCCCAGAGTAGTTGGACA
GCTTCTGAACCAGATGCCCTGCTCATACCCAGTTTACAGC
ACTTTGGGAGGCTGAGGAAAGCCGGATCACCGGAGGTCAG
GAGTTTGAGACCAGCCTGGCCAACATAGTGAAACCCCATC
TCTACTAAAAATACAAAAATTAGGCAGGCGAGGTGGTGGG
CATATATAATCCCAGCTACTCAGGAGGCTGAGGCAGGAGA
ATCACTTGAACCCAGGAGGTGGAGGTTGCAGTGAGCAGAG
ATGGGTGACAAAGCAAGACTCTGTCTCAAAAAAAAAAAAA
AAAAAAATTGGGATATCTTCACCTGGCTTAGCTGTCTCAC
AGGATTGCTTTAAGGAATTCATGAAACAATGTCTACAAAA
GCACTTTCTTTCTTTCTTTTTTTTTTTTGGCCAGTCACCG
GCTGGTAATGCGCCCAGGATGGAGGGCAGTGGCGGCGATC
CCGGCTCACTGCAAGCTCCGCCTCGGGTTCCTGTTACGCC
TCAGCCTCGGTAGCTGGGACTGACTACAGAGCTCCCGCCA
CCCAGCGCCGGCTAGTTTTTGTATTTTTAGTAGAGCCCGA
GGGATTTCACCGTGTTAGCCAGGATGGTCTGGATCTCCTG
ACCTCATTGATCCACCGCCTCGGCCTCCCAAAGTGCTGGG
ATTACAGGTTTGAGCCACCGCGCCCGGCCTACAAAAGCAC
TTTCTACGTCGGAAAAGTACAAAACCAAACCCGAGCTGCT
ATACAGTGCCAGGCACACGGCACATACACAAATGCTTGTT
GAATGAATGAACATCCAAACATTTTCAAATGTCAGCATGC
ACAAGAACTTGAGAAACAGTCTGTGTTGATGAGAGGACAA
TTTAAAACTATATGTGGAGATGGATCAGCTCTGGTGATCA
TCTAAGGTAAAAACAACTTTATATCAGTTTCCCTTGGGAC
TTTGATGCTGGAAAACCCATGGGGTCTCACACGCCCCAAA
TGTAGAATTGTTTGGTCTTCCATCATGTCTCCTTCTCCCA
CTTCCACTTGAGCTGTCTTCTCTTTCATCTGCCCTCCCAC
TGGACCTTCCAGACTCCTCCTTCCACAACAAACAAGCTGC
ACCTCCCACTACCCATGAGTCGAGGCACTTGGAGCCCCAC
CACAGGCTCTTACTGCAGCTCCGCCGCCTGGAGCCGCGTG
TCGCAGTGATTTTTTCTTCCTCTTCCTCCCTCATTTTGTG
CCCTCTGGAGATGGGACCAGCATTCTGCTGTACTCAGTGT
TGCTTCAGCACGGCCTCCTTTGAGGTCCCTGCCATTGCAC
TCTTCTCCCCAACCCTCCAGTCATCAAAGCTACCTGCTGC
CCTCCTTTCGGACCACTGTCCTAGGGGGCATCTCCATGTC
ATGTGGACAGCCCATCCCACAACCTAGCCTCTCAGCTCTT
GCCACTGCAAATTATCTTTCCATTCATTCCTTGTTTGTCA
TGCTCTATGAGTATACTCAGACCTTTGTCTTCCCTATCCC
ATCCCCCAAATCGTAAACTCCAATGCCCTCTCCTATCTCT
CACTCCTCTTTATTCTTAACATACCTGCTCCCTCACTCCC
TCAGTACCCCCATCTCCTTTTCTCCACATTCATCAGCCTT
CTCCTATCCCCACCTCCTTCTCTGCTAGCCAAGGTTTCAA
GGTCCAACCCTTTGAGCATTCTCTGACCCAAACCCCCAAC
TCCTTTGTCACCCTTACATGCCATTCCAGCAACCCCCAAC
CCTGGATTAGCCAGATCATCGTTCAGCTCTGTTCCTACCC
TCTGGCTAGGACCACTACAGAGAAAACAATTTGCAACCAC
TAGGGTGCTGCCAGCACAAATTAGGAGCCTCTACAACACC
AGACAGGTCACCCGTGAGTTCCTGCTCAGAGCCTTGCTCT
GCCCCAAGCCAAAACTTTACTGCCCTTCTCAAGCCAGCCC
TTCCCACCACCCCTACTATTCTCAATAAACAGTTGCACCT
TTGGTTTCTTCCCCCATAGAAAATAAAAACAAAGTAAGAG
TTCATTTCTGCCTCCCAGAAGTGACTTTGTGACCAAGGAC
CATGCTGACATCTGGATCTCACACCCTTTCACCTACTCAC
TGACCTCACCCCAGTGAGAATTCCCCTTCCTCACTGCTAT
CTTCAGTCTCTCCCTAATAGGTCCCTCTCCAGTCAACATA
GAGGTGGGCTCAGGTGCTTCCCAATTCAAAAAAACCAACA
AAACCAGACTGCCTCCACCTGATGCCCTCCTTCTTCCCAG
CCAAGCTACACACCTGCCTCCACTTCCACCCTCTCCTTAA
TCCACAGAAGCTGGCTTTAGGTCATGGTTCCCAATGACAG
CCACTGCTGGCTACTGCCTGTGCACATTTCCAAACCCAGA
TGTGACCTGCCCCTTCTATGCATTTCACTCTGATTACTTC
CTCCTCCTTCAAGCTCATTTTTCTTTTGTTTTGCTGCAAG
TTTACTTCTATCCATCTGACTGCTCTCTCACAGGCTCCTG
GTGCTTGGCCTGCCACTTATATGTCAGTTGGATCTGTCCA
CGGCCTCCTTCTCATTCGACACATCCTCCTTTGAAGACCT
CACCCATACCCATGATTTCAACCTCAGTGCCAGCTCCCAG
AGCACTGGCCCCGGCCCAGGACCCTACCCCACAGACCCAA
TTACCAGCTGGTCCTCCCTAGCTAGACAGCTCCCAAAGGC
ACTTGCAACTCAACAAGTCCAAAACTGAACTCATCACCTT
CCCCTCAAAACACGCTCCTTCTCCTGTGATTCCTCAACTA
GAGAATTCACTCATTTCTTTTATTTCTCTTTATTTGTTTA
TTTTTTTGAGACTGAGTCTTGCTCTGTCGCCCAGGCTGGA
GTGCAGTGGCTTAATCTTGGCTCACTGCAACCTCCGCCTC
CCAGGTTCAAGCAATTCTCCTGCCTCAGCCTCCCGAGTAG
CTGGGATTACAGTCGCCCACCACCATGCCTGGTTAATTTT
TGTACTTTTAGTAGAGACGGGGTTTCACCATGTTGGCCAT
AGTGATCTTGAACTCCTGACCTCAAGTGATCCGCCCACCT
CGGCCTCCCAAAGTTCTGGGATTACAGGTGTGAGTCACGT
GCCTGCCCCAATCTACTCTTTATATTGAGACCTAGAGGGA
CCTTGTCCTGCCAGTTTCCTGCCTAGCACCCCTTGATAGC
TTCACACTATTCCCAGACTCAACATGGCAAGGCCTTTTGT
GATGTGGCCTCTGCCTACCTGTCAATCCCCAAAAGTGCTA
GATGCTCTGGCCATAATGAACCCCCAATAGCCCCAAGCAC
CAGCTTGTGTGCTTTTGTACATCCTACGCCCTTCCTTCCC
CCTTCCCCTCTCCCAGTTCTTGCCTGGCTAAATTATTTAA
GATTCAGCTCAATGGTTTCCTCAAACAGGTCTTTGCCAGC
TCCTCGCTCTCCCCTCAAGTCCCCTCTCCCTTGAAGCTCC
CACAGCAGCTCCCATCTCTCTGTTCATTCACCCACTCGTC
CCCCCTCTAGAGTGAGCTCCACAAGGACAGCAACACTGGC
TTGTTCATTCTTGTAGCACAAAATAAGAATTCAACAGATA
CTTGTTACATGAATAAAAGAACGAATATATAAATTCATGA
AGTGCCAAACTAGCTTTTCTCCTTCCCAAATCACCCTTCA
TGGATTCCCTATCTTCTTTGGTTGGTGCCAAAAGTAAAGA
TGATACTACTCCAGGCTCTATTCCAAGTATGTTATATATA
TTAACTCATTTAGTCCCACAACTGTACTATTATTATCCTC
ATTTTCAACTGGTGACACAAGCATAAAGAGGTTAACTGAG
TAAGTGGCAGAACCAGGGTTGCTTCCAGTCTATGCTTTAA
ACTACTATACATATTGCTTCTTGATAGCCCATTTAAGGAA
AACAAGTCAACATTAATACCAGTAAGAACAAAACACAATT
TTGAAAAACAAAACCCTGAGGAAACAAAAATTAGCCATCC
TGGGAATCATCTCTTGTTTTTGGCCTAGTCATATCTGACT
CCTTTAACCAAGGCAGATAACTCTGCAGGTGGCAGGATGT
CAGGATCTGCCAGGCAGGGACCCCGGTTCAGCTCCCCAGA
TCTCAAGGCCCCTCAGCAGATGGCCCTTGCCTTTGAGTCT
CCCCCTGCCCCAGAAGGCCCACCTCACCTTGTCCCCGATG
CCTTCGGCCTCCTCAGCCAGGAGGTACACATTGCTGCCAT
CGGCCAGCAGCAGAGCAGTGTCGGTGGTGGAGGAAGAGCG
GGGACGGCACTGGTGCTGGTGCAGGATGGCGGCCAGGCTG
CTGTCCTGGGGGGCCTTCCGCAGCAGGTGAGGGCTGCCAC
GCTGGGGCTCCAGGGAGCTACTCTTGGTGCGCCGGCTGCT
GCTCCCGCTGCTGCCACCCCCACTGCTGCTGTGCAGGCTG
GCGCCCCGCTTGATGGAGGGCCGGGACCGGATCTGCTGCA
GCACACGGTTGAAGGCAGTGGGCCGGGCAGGCAGATCGTG
CAGGGACATGGCGTAGGAGACGCGGTGCATCTCCGGAGAG
CGCTCCTTCTCATCTGGGGAGTCATGGTCGGACATACCCT
GCTGCTGCTGCTGCTGCTGCTGCTGCTGCTGCTGCTGCTG
GGAATCCTGAGACGTCTGGTGCTCCCTTTCCCGAGACCGA
CGGCGGCTGTGGAACAGGTGCTTCAGACCGTGGCCAAACA
TGGAGCCCTCTGACAGCTGCTGGATTTTCTGAAGGGGGAG
AGATGAAGAACCCTGGTGAGTGGAAGCTCTTGATTGCCTA
GTCAGTGTGGGGTGAAGGTGAAGGGTCTGTCCTTGGTGGA
CTGGCATAGCTAATGCAGCCATCTGAACCTGGAAGATCTC
TATAGATGGCATGTCATGCATAAAAGGTCACTTTGCGAAA
AGGTGGCAACCCAGACCCATCCTTTCATTCCCAAAGAGAT
ATGCCCCCACGGTTTTCCACAGGACATTCCCAATCAAAAT
GTAGATTCAGAGTTTCTAGGAATGATTCTCTCAGGGCTTC
AGTCTGAGGCTTAATGGCATACATAGGTAGCACTTGGCTC
ATGGGGTTGTATCCCTCTAGATTGATACCCCCACCCCCAG
TCCTTCCCTCCTTCCAAGTTAGACATCCCTTCAAGCTGTA
CCAGCTCTTTCAGGCCACCAAGCATTGATTTCCAAAGATG
CCCAATTCCAACATTCCCCTAGGAAAATCAGGGTCATACA
ATCAGGTTATACTGTTGTAGCAGACACTGCTAACTGCCTA
CCCAATATCTATTTCTCTTTCTTTCTTACCAACCAAACTG
CAAGGACTTAACTCACCTTGCTAAAAATTCCTGCCTCATC
AGACTCCCTTGCAGCTAGGAGTAGCCACATGACAGTTTGG
GCCAACAAAAAGCAAGGTGAGTTTCTGGGAACACTTTTGC
TTTCCTGATAAAGGCACTGGTCCTTTCCACATCTTCCCAT
CTGGAATGGGAATGTAGTGCCTGGAGATGCAGTGGCCATT
CTGCAACCACAAGGTGACATGGTTGATGATGAGGGCCTGC
ACACAGATGGGGGAGCCCAAGGGACAGTCCTGGGAACTTG
AAAGTCTATGGAGCCACCAAACCAGCTGTGAACATCTATC
CTGGGATTCTTGTGGCATGAAATAAACCCATTTTTGTCTA
CACAACTCTAGTATGATTTTGTGTTATTTGCAGCCAATCT
CATTCCTGATACGGTTGGCAATGAAATAAACTTTACTTCT
ATGAGCAAACCTCGTGACATAGTCAGTAACGTGACCAATT
CTTTAGCATACACATCAGAACAAGCTATCCAAATGAGTGT
CTTTCCCCTTAGACCCACAGAGGCCCTGCAACCCGGTGCT
GCCCTGGCCACAGCCTTTCCTCTCAGCCCTGTCGCTGAGA
TTCTCCAGCTGCTCCTCCGGCAAGACTGCTCCCAGAGGGG
CAGCTGGATGGCCTGCCAGGGCGAGCAACTGTGGGATAAT
TCCAGACAGCTGCTTCTGTCAGGGGACGGCTTATCTGGCC
AGGCTGAGCCCTCTATGAGAGCTTTGGAGCCGTTGGGAGG
AGGGGTGAGACTTGGAGGACCAGGAGACACCTCACATTCT
GCAGCTCCTTAGAGGAAAACTCAGGACCCAGCCATGTGGG
ACTCAATGAGCCATAGCAGGATTTCCTGTGATGAACAACC
TACAATCTTACCAGGCAGCCTCAATCTTTTAAAAAATGTT
CCAAAAAATGACACAGACTGGATTTTCTTTTTTTTTTTTT
CCCTAGAAACAACCTTACAGAGCAGAAAATCTAGACCATA
TAGAAATCAAGAAAAAGCAACCTGACATCCTCTGAATGAG
CTGACCCCACTCTTAGGTTACTTTACAACTCAGCCTTGAG
TTTGTGCAGATGGCTGCACTTACAGCTGGATACAAACAAC
TACACTATTACGTATTTGTGTAAAATTTTAGGATTTTCAT
TTTTCACCTCATTTGAGCATCCCCAGAATCTTCAAAGTAG
GTGAGGCCCTTATATCACCCATTTTACAGACCAGATAAAT
TACATCATCACAACTCATCACGAACTAACGGTTTTTCATT
TTAAAGAAGCTTTGTATCCTGCATTATCCCATCTGGTTTT
CCTAAATAGTAACAAAACCAACAACTGGAACATCTCCTTT
TAGAGATGAGGAAATTAAGGCTACCACGATTCCCTCTCAA
GAACTGAATTCTGGGGCGGCCCTCGAGATGCTAAGTTACA
CAATGCCAGGTTTTCCCACAGGAGTTACCATCCCCTGGGG
GCCAGCTTGAGGCAGGATCACAAGGCTCACCTGAGTCTGT
GCTGGGACGAACCAAGATGTCAACTCTGCCATGGACTTGG
AACAGGCCAGATCCTGCAGTCTCCAGAACAGGGACACGCC
AGGACACCTCCCTCTTCCCCAGGCCCAAGCTGATGTGAGA
CCTCCCTCCAGGTACTGTGATGGGGCCAGCTGCCTCTGCC
AAATCGTCACATTCCATAATACAGATTGTCTTTCTAGCAT
TCTATTCCAGGTCCCTTCCTCTTCTCCCCCCATTCCGAAA
CTGGCTTCTCCAACACTGAGGATCCACTCAGGCAGAAAGA
GTTTCCCTTCTAAAGACTTCAGCAGAGGTCCTAGAGTTCT
GAGGCATTTCCTTTCCCCTATCCCTGGGAGGCCGGTGGAG
GTGCCAGGGAGAGCTATGGCAGCCACCGATGTCTGCTATA
TTGCCTTGCAGCCTAAAATCTTTGGTCAATTTGCTTTTAA
AATTTATACAACAGCATTTTGCAAAGTGCATTCCGATTTA
TACTGTCATTATAATCTGACACTAGCCTAATCTCAGGAGC
TAGAAATGTGAGACATCACAGCATCAGTCTATTTTGCAGA
TGAAGAAGCGGAAGCACAGCATAGCTAAGTGGCTCATCCA
AGCCACACAGAGAAACCAACTTCTAATTGAATTTACCTTC
ATGGGCCCATACACTGATTTCTTTTTTTTTTTTTTTTTGA
GACAGAATCTCGCTCTGTTGCCCAGGCTGGAATGCAATGA
TGTGAGCTTGGCTCACTGCAACCTCCACCTCCCAGGTTCA
AGCACTTCTCCTGCCTCAGCCTCCCCCATAGCTGGGATTA
CAGGAGTGTACCACCACACCTGGCTAATTTTTGTGTTTTT
GGTAGAGATGGGGTTTCACCATGTTAGCCAGGCTGGTCTT
GAACTCCTGACCTCAGGTGATCCGCACACCTCATCCTCCC
AAAGTGCTGAGATAACAGGCATGAGCCACCACGCCCGGCC
CCATACACTGATTTCAAGACTAAAGTAGATAGGGTATTTG
CATGCATCCCAGAACAGTATCAAAGGCAGGAGCAAAACAA
AAATGCCTGGGTCAAGGGTTGTTAGGTCCCCTGAACTGCA
GTTGTGATCTGCCCATCCCATGTTATAGGACAAGACCCTC
AACTATATATAAAGTCTTTACTTCCCACCTCCCTGAGCTG
TCCTGTAGGTGAAGGAAACCTAAGGAAAGTGACCAGGAGA
CCCCAGGACCTTTGCCCCAGCAGACCAAGGAGTCTATCAA
AGTCTGTGGCAGGCAGGAGGGAAAGAACAAAAAAGAAGTC
AAAGAACAATGTGCAGAGAGAGGAGATTGCTCCAAATGAA
GGGGTTTTTCCTTATTGATAAGGTGTGAGGCGGGAACAGC
AAAGTGACGCATGGGCTGGGCTGCTTCTGTATGTGGGTGT
CAGGGAGGAGATGGTTAAGGAGTTTTGACATAACACAGTA
AGTGTTAAAAAAAAAAAAACTCAGCACATACACATAACCA
GCTACAAGTTTCAGAAGTGAGGAAAACCATGGTGACTAGC
TTAAGGGAACTTAGCCGCCAACGCAGCAGAAAGCACCACC
TGCTCTGACTAACAGGTTCCAGCTCCTAAAATGTCACTTG
CTTTTCCACATTGACTTTTGCTTTTCCCTGGCTGCCAGAA
ACCATTCTGGTGGCCAAATGAAGCCATGTAGTAGAGAGCC
GAGAGGTGGGACACAAACAGGGCTTTCATGATCCATAAGA
CCAAAGCAAGAAGTGCCGTCCCCAGAATTGGCCAGAAGGT
CGTCAGAAAGGAGAGCCTCCCAGGGTGAGTTGCCCTGGGG
AAGGAAGTGAGGGGAGTTGGCTGTCCCTCTCCTGGAACTA
TCTGAAAGGGCAGGAAGGACCCCATCTCCTTGGGTGACAC
TGTTCTTTCAGGAAGAAAGGGAGGACTAGATGGCTTCTGA
AAGATCCTTCCTGAGAAGGCTGTGGTTTCTGAACAGTTGG
GCTTCATCCGTCTTTCTCCCTGGGTGTGGGTCCCCCAAAG
GGGAAGTTTGCTCCAAAATCTGCAAACACAGCTGCATAAA
TCCAAAACTAAAATGCCTCGGGGTACAGTGTCACTGGCAC
CATCTGGCTAAAAATGACCAAAAGTGGTTTCTAATTTTTA
CAGGTCCCCGTGTTCTCCACAAATCCCAGGAAAGCTTAAA
GTCACACTAATCTATAGCTAATTATCCCACCTGGCAGCTG
ACTGCATAGCCCTTCCTCCTACCTGGGTTTGAAACTCCTT
CTGCCCTACCAACAGTTTGGCTGTGAGGGTTCAGTGGGGT
GACTGGGTCACCCTGAGCCTTTGCCAGCCTAGGTCGCCAA
CGTTCCTCTATTTATAGGGTCTCTATGGAAACAGGGCCAG
CATTAGAGAACTAATCACTGTAAAAACCCACAGAGTTCTA
CTCTCAGGATCCGAAGTGGATTGAAGAAGTCTCCAATTGC
CCTTAAGAAGTTCTGGGTGGGGAGCCTGGGTGGGAGCAGG
AGAGGAACCATTACCCCAGGTTTGGCGCTGATGACCACAG
TGGTGTACAGTAGGCAGCTGCAACTGCTCAGGCCCACTTG
GAGTTTCTATTGGAAACCCAGTGATGAAAGCTTTTTGGAA
TCATTTATTTCTTTCTCAGCCTCACAGCTGACATTAAAAA
AAAAAAAAAAAAAAAAAAACTCAACTCATGGGCACACAGG
CAAATAATTCCCCCATTCTCAATTTTATTTTGATTCCTTT
CTCCTTTATTGCTTAGAGAATTCTGCCTGGAGCCAAAGCA
AGTGGGAAAAGGTCACCTCATCCACCATGTCTTTAGGCAG
AACTGATTCAGCACACACCAACATAGAAGACTTTTATTAA
AGTTCCCAGCATAGTGTGCCCTCTCTGCCTCTTTGCATCC
TGCCCATCCTTCACCACCTCGCCACTCCATAAAGCCCTCT
CTGATCACACCAGTCTGCAGCAATTTCACCCTGCTCTGAA
CACATAAGCGCTCATTATCTGCACCACTCATTTTGCAATT
AATTGTGTACTGCCTTATGACATCGTTTCCAGTGCTCTCT
CCTACTGTTATCCAACTTCTCACCTGCTGATGGACGAAAC
CTTTCAGGGCAATATGAGTGACTGGACAGCAGGAGCTACA
GCACCTACATCTGTGTCCCTAACATTACCTGGCAGAGGCC
TCAACACAAACATGGAAGACTGCTATGTAAATTATTTGTT
CATTTATTTTCTGAGCAGCCACTATCCAAGTCTCTACAAA
TCCATCTTACAAAGGTGATTTTAATCCTTAGATGGCTATC
TTTTCCAAAGACATAACCTTTCACAAATATTTCAAATGCT
CCAACAGCCTTTTCTTGTGTCTAACTCAGATTTCTCCTGC
TGCAGTTTAACCCTCTTCTCACTCTATTATCTTAGTAACC
GCCAAGACTGAGTTGGCTTGGGAGGAGATGAACACAGGCC
AAGGAGCCAGAATGTGTGTGATGTCTTCAAGAATGGCTTA
GGGAGGGCTCGGGTGGGGGGGCTCATGTCCTTATAGCCAG
CTTTGTTTTCCCTGGTGGACATCACTCAGTTAACCTGGCT
GGAATAAGGAAGCCTTTAGTCATTTGGTTTGAAAATAATT
GTTCTTTTTTTTTTTTTTTTTTTTTTTGAGACAGAGTCTT
GCTTTGTCGCCTAGGCTGGAGTGCAATGGCATGATCTCGA
TTCACTGCAACCTCTGCCTGCTGAGTTCAAGCAAATCTCC
TGCCTTAGCCTCCCGAGCAGCTGGGACTATAGGGACACAC
CATCATGCCTGGCTAATTTTTTGTATTTTTAGTAGAGACG
GGTTTTCACCATGCTGGCCAGGCTGGTCTCGAACTGCTGA
CCTTGTGATCTATCTCCCTGCCTCAGCCTCCCAAAGTGCT
GGGATTACAGGCGTGAGCCATTGCACCCAGCCAAATAACT
GTTTTTCTAGCATAGTCACAAAACATACCTGTTATCCCCA
ACAGCTTTGTTCTAACTTCTTACATGAAGACAGACTTAAG
TGTTTGGCTGACAAAGGTGGACCCTGTCCAGTTATGGCCT
CATTCCAAAAATGTACCATGCTAGTAGTCTACGGGGATTT
CAGAGGCAGATGCCATTTCTTAAGGGAGAGATGGAAACAG
AAATGAGTTTTGAGTTGGCCTTTAAGACCACCACTGAGAA
GCTGCCTGAGCCCTTTCCCCAGCTCCTGATAACCCCATAC
TCTTTTAAAACTTCAACCCAAAATTTAGGTCCTATCAGAC
GTTTCAACTCCTTGTTGAAGGAAATTCTTTTTTTTTTTTT
TTTGAGACAGAGTCTTGCTCTGTCATCCAGGCTGGAGTGC
AGTGGCCGGATCTCAGCTCACTGCAGGCTCTGTCTTCCGG
GTTTATGCCATTCTCCTGCCTCAGCCTCCCAAAGTGCTGG
GATTACAGGCGTGAGCCATTGCACCCAGCCAAATAACTGT
TTTTCTAGCATAGTCACAAAACATACCTGTTATCCCCAAC
AGCTTTGTTCTAACTTCTTACATGAAGACAGACTTAAGTG
TTTGGCTGACAAAGGTGGACCCTGTCCAGTTATGGCCTCA
TTCCAAAAATGTACCATGCTAGTAGTCTACGGGGATTTCA
GAGGCAGATGCCATTTCTTAAGGGAGAGATGGAAACAGAA
ATGAGTTTTGAGTTGGCCTTTAAGACCACCACTGAGAAGC
TGCCTGAGCCCTTTCCCCAGCTCCTGATAACCCCATACTC
TTTTAAAACTTCAACCCAAAATTTAGGTCCTATCAGACGT
TTCAACTCCTTGTTGAAGGAAATTCTTAATGGGATTGGCA
GTGAAGACACAATTAGATACACAAAAAGAAGCACATTCTG
TAAATACTGAGCCTGCCAGACAGTTCCCACTAGAACAACT
AGGGCAGCTGGGAATTAATCTAGAACTCAATATGTGGCAG
GAGAACAGGGAGCTTCGTTTGCCACATGCTTTCCCATCGG
TCACCAGTTCCCCCAGAGCCCACATACAGGGCTGCTCTGA
ATATTACTGAAGGTTGGAGGGGGTGGGGATGGGGCAATCC
TGGGCCTTCAATCCTCTGCCTGCCTCATATAAGGTGCAAG
CAGGACAAAACAGGTAATTTCAGCATTTGCACTACCCTCC
ATTGTTCCTGACCATTCTAGTCAAACAGGGCAAAGACCCT
ACAAAAGCACTTGCTACCTCACTCCCCCCATTTGGAAAGC
CCCTCTTCTCTTGTTTGGTAATAAACGTTCCACCCCTTCT
TTAAAATCCTGCTCTAGGCTGTGCGCAGTGGCTCACGCTT
ATAATCCCAGTACTTTGGGAGGCCAAAGAGAGTGGATCAC
CTGAGGTCAGGAGTTTCAGACCAGCCTGGCAAACATGATG
AAACCCCATCTCTACTCAAAATACAAAATTAGCTGGGTAT
GGTGGTGCATGCCTGTAGTCCCAGCTACTCGGGAGGCTGA
GACAGGAGAATCGCTTGAACCCGGGAGGCAGAGGCTGCAG
TGAGCCGAGATTGTGCCACTGCACTCCAGCCTGAGCGAGA
CAGAATGAGACTCCATCTCAAAAAAAAAAAAAAAAAAAAA
TCTTGCTCTAAACCCACCTCTTGCAGTACAACTTTCCTGA
TAAATCCCCGTAAGTTTCTGATTGCACTGCATGATGCATT
AAGCACCCTTAAACTTATGTGTATTTCCACTATGGTTTTC
TTGCAAGTATTTCATCCTATTTGACCTAGAAGCTCACCTG
GAGGTGAGGCCAAATAACCAATTTCCCAATTCTTTGTTTT
TAGGCATACCTCAATTCTACCTCCTCTGATGAAACTTACC
CCAGGCGTCTGGCTCCCACCTGAGATTGCAGGAATCTTCA
AGCCTTAACATATCTACTGGGGCCTCAAGATGCAGCAGGC
CCTCAGAGAGCCATCCCAACCATAAGCTCCTGGAGAGCCC
CAGGAAATGCACACATCTTCATCCCACCCACGTTATTATG
AAGTAGTTTGTCTTCTCCTTCATTTAAAAAATGAAGAAAC
TCTCCACTCCCACTGCTTTGCTTGACTAACCTTTAAAAAA
AAAAGGAGAAACTGAGACCTATAAATTTTATCAAAACCCT
GAGCCTTGAAAAAATATATATGTAAGAAATAAATAGAAAA
CAAGCACGGGCTTCTCGGGAATGTCAATTTTTTTTTTCTT
GACTTAGGTAGACGAGGTGTCTGTTTTGCTTCTGTTATTT
AAACTGCACACGTTTTCAGGCACTTTTATAAGCATATTTC
ACAATTTAATTCAGCAGCACCTTTCCTGCTGAAGGTGGTC
AGTATCTGCTGACTGCATGAACCCTTCTCTAGTGGGCTCT
CCGCAGGAGCGCTGAAGGAACACAGGCCACTCACAGTGGG
AGGAAGCTGCCTGGGACCACCAGGAAAGGCGGAGAGCCAG
CAGGGAGAACCACACAGGACTCAGCTGTGACTTTCTCTCA
GATATCTGGCTTCAAATTATTTTTCCTGCTCTTCACTAAG
TAGGCAGGAAGACCAGTGCATGGTGTGACTAGAACATGAG
CTGGAACCCAAATGAGTCTTGAGTCAAAAGTGCTTCAAAC
CAGGAGGGGAATGATGGAATTTGGAGCTCCCCCTTTTCCT
TCAGGGAAAGATATTAATACTGCTCAGAAATCTCTGGGGA
AATTACTTAAAGGGGCTTTTGTGAGAGGAAAGAGAACCTT
AGGGGAAATCCAGGGGGAAAGCCTGGGTCAGCATCCCCAG
ACACCTCCTTTCAGGAAAGGGTCAATTCTTCCCACTGCGC
AAGGGGTGAGAGAGGTAGGGAGGTCAGTAATTTCCTCCCA
TGCCTTCAGGCTTCCATCACGTATCAGGATAGAACCAGCT
CACCCTTAAGCTTGGCCACTCATCCTGGGCCTCAGAAGTA
TCTACCACACATTCACACTTTTTTTGTTTTTGTTTTTGTT
TTGAGATAGGGTCTTGCTCTGTAGCCTAGGCTGGAGCACA
GTGGCATGATCATGGCTCACTGCAGCCTCAGCCTCAACCT
CCTGGGCTTAGGCGATCCTCCCACCTCAGCCTCCCAAGTA
GCTGGGACTACAGGTGTGTGCCACTGCACTTGGCTAATTT
TTGTATTTTTAGTAGAGACAGGATTTTACCATGTTGGCCA
GGATGGTCTCAAACTCCTGGCCTCAAGTGATCCACCAACC
TTGGCCTACCCAAGTGCTGGGATTACTGGCATGAGCCACC
CACCGCTCCTGGCCTGTATGCTGTATTTTTAACAGGAATG
TGTGTTCCCTGTCTGCAGTATTTCCCTAAGCTTCCCATCT
CCTCCCATATGCAATGGAACTGGGTTTTCTTGCTGTAGAA
TTCTGGTGTACTTTTGGTCAGCCAGCAAGCACTCTCTGTG
GCTTAGCAACCCCAGTATCTCCTCCCAACAAGCAGGGAAT
CTGTTAGCGGCAAAAGACTGGACGATAAGGACAAATGAAT
CGAAACAGGAACTCAAGTGGTTCAATAGGAATTCAAGCTC
CAAGTGGCTGAAGAATGGGACTGAACTGTTGTGTTCCTGT
TGTGGGAGTGTCTACTGAGATTTTCCCCGAAGGTCCCACA
GGTGTGTGGAACAGTTGAGAAGGCCCTCAATGTATCTGCA
TGAGCCTCCTGTGAGGCAATGTCCATTTTTAGGTTATTTT
TCAATTACAGTTTTAAAATTGCTGCTTAACTACTACTTTT
CACTGGCCCTTCCCACCCTATAATCACAGATCCCAGGGCA
CTGTAGCAGAAATTCACAGTGCACAGTAAGATGGTCCACA
GTGCTAAAGGACCAGAGGGAGACCACAGGAGCCCCTGAAA
CCACGGACTGTCACTAAACACCATTCAGATCTCTTTGGCA
AAGATAAAAATTCTCTCCTCTTCCCCTACCTCCCCAACCT
CTATGGAGGTGCTTTATACAGAGTCTCTTATTTTTTTGTT
TGCCCCTTTCCCAAGATGATTTCTTCCAATGCACTTAATT
CATCACAGTGCCTGGAGCTGTCATGACAAAATAGAAGTGG
GACTAAGGTACCAAAAGTTATCATCTCCAAAGTTTAAAAT
GAAAACAAAAGGAAACCAGACTGCTTATCTGCCTTGACCG
AACACAGGTATGAGGTAGGGAGCATTAAAAATTAAACACC
CTTCTGTGGTACCACCAACAAATCTAAAACCAGTCAACTT
CTACCCAGTTCCAGAGCCAATAATGGAATTTTTCTATCAT
TGGAAAACTGTAACAGTATTGGAAAACAACTTTTCCAGAA
AGTTTGGAGGGGCTGGGCAGGGTGGGCTCACACCTGTAAT
CCCAGCTTTTTGGGAGGCTGAGGCGGGAGGATTGCTTGAG
CCCAGGAGTTCGAGACCAGCCTAGGCAATATAGCAAGACC
ATGTCTCTATAAAAAATTTAAAATTAACCAGGCATGGTGG
CATGCGCCTGTAGTCTCAGCTACTTGGGAGGCTGAGGTTG
CAGAATCACTTGAGCCCGGGAGTTTGAGACTGCAGTGAGT
CGTGGTCATGCCACTGCACTCTAGCCTGAGTGACAGAGCA
AGATCCTGTCTCTAAATAAATAAATAAATAAGTTTGGACA
CACTCCGATATTCTTAGTCCCTTTCCCCAGAAAAAGGCTT
AGAAAAGGGTGATTTGCCTGAGACCACACAGCAAATCAAA
CTGTGAAAGTCCCCAAGTCACATCTGGTTGGAAGTCCCTT
GCACACGGTAGTAAACATGTTGTGATGAAGCAGACAGAGA
TAAACAGGAAAAGCCCTGCTGTTTCCCTGAGCTCCCACAA
GCAGGCTGCCGCTGGGTTTTCTGCTCCTTACTGGGTCCAC
ATTGCTGGGTTCAGTGGTATGTTTTATCGTGGGCGGGGGC
GGGGGGAGGGGGAACCTCCTTTCTTGCACCTGATTCCAAT
TCTGGTTGAGGGCAGTTCGGCAGTTAATACCAAATGTAAA
GTTGTTACTACATCTGCCCCTGACCAGAATGAGGGCATTG
CCAAAAAAAAAAAAAAAAGAAAGATGATATAGGAGAGTGG
AAATGAACAAGCTTAAGGCGTCCCTTAAGGCGTCCCTCTA
CAGAGACACTGCAGCCCCCATGCCATGACCAACCCATCTT
CCTCACGAAGGCAAGTGGGGGAATAAATGGCGAAAGCAGT
TTCCACTGCTGTCCTGAGTTGGAGAGTGGGGAATTTCCAA
GGCTGTCTCTCACAGACTCAGCTGAGGGTCTCATCTGGTC
AAAGAATCGGGGTTTGCTGGATCGGTTCAGAATGAGGCTG
AAGTCAGCAGCAGAAGGCTAGCCTCCTCCCCATAACAGCG
TTCAAGGGACCCCTTACCCCTCGTCATCTCACTTAAAACA
GGAACTACACCTCCTGACCACATGGGATGGACTCGGGGGT
GACAGCAGAGATAAACACCAAGGACTCCCTGAGTCTGGCA
AAAGCTCAAGCTTCCTGTGCAGAGAGAGCCTATCCCACAG
AGATCCTCTAGACATAAGGCTAGCCACGAAGCTCTGAAAA
GGACAGCGGCTGAACCAGAGGTCAGATTTGAATAATTACT
GCAAAATTTAAAAAATACACATAACAATAACCTAGTCGTC
CCCCTTTTCACTCCTCCCCAAGGCACACAGACAGGTAACA
TACACAGGTAAGAGCACACACACTCACCTGCGCTCTGACT
TCCTGACTCTGAGCCGCTCAGGCCAAATGAGGAATGTCAT
TGGCTTATTCTGGTGAGCTCCTTAGTGGCTGCTGCCATGG
GATACAGGCTTTATTAAATGCAACGGAGTCCTTTCCGTTC
CCCTAGCCCAGACACCGCACCTTCTCTGGAGAAAATAACT
GAGGCATCAATCTCCAAGGCATCTAAGTTCCTTCCTTGGG
CTGACATCTCGCTCAGCCGTGCGGTGAGCTGGCTTGAGAA
GCCTGAGCCTGCAGTCCCTGTGGCAGTTCCGGCAAAGGTG
CATTATTTATCTCAGCTGCTGTTTTAATTGATAGAGATAT
ATTCAAGACAGCTCGCCAATTGTCTCGGCAACCTCAGGCC
AGAAAATAAACAGCTCCATGTGAACAGTGCTTTCGGCTTC
TGGTTCTAGCTGCCGTCTCAGCATGTATGCAACTTGAACT
GAGGCCCCAAACCAGCCCAAGCTCTGCTCCACCACCTGTC
AGTTCTCCACCCTGGGGGTTGGTTCAGCAGCAGGCAGAGA
TCTCCAAGCACTATCTTAACCTCTGGCTCCACCTAACGGC
AGGAAATCCACACCCCCTGTTCACAGACCGGCAAACTGAG
CTTCATCCTGGAAGGCGCTCAAAGATCCCGATGGGGCGGG
CTCACGCCTGTAATCCCAGCACTTTGGGAGACCAAGGCGG
GTGGATCACCCGAGGTCAGTTCAAGACCAGCCTGGCCAAC
ATGGTGAAACCCCGTCTCTACTAAAAATACAAAAATTGGC
CGGGCGTGGTGGCGCGTGCCTGTAATCCCAGCTACTCGGG
AGGCTGAGACAGGAGAATCCTTGAACTCAGGTGGCAGAGG
TTGCAGTAAGCCGAGATCGCGCCACTGTACTCCATCCTGG
GCGACAGAACAAGACTCCGTCTCACGAGAAACAAACAAAA
AAGATCCCAATGGGTAGAGACTTACTCAGCAACGAAAACT
AATGGTCACCTGCTGTCCACTTTTTGGTTAGCATCTTGGA
TTTCTCCAGCCCTTTGTCTGCGAATAGCACTTCACACATT
ATTCAAACAATCTCGGATGGGTGAGTCACTAAAACGTTTG
CTGAATAATGGGGAACAAACACAGAGGCCTGAAATGGAGC
TGAAAGACAGAGGCACAAATGGTACCTGACGTCCCCCCTG
GGGTGCCAGTCAAGCATCCGCTCATCCTCTCTGACCTTTG
CCTGACTTCCCCCCTCACTTGTATCCTGTTAAAGCACTTC
TGCGTGGAGTGGCGAGAGCTAAGTCGCGGGTTGGGCTTGC
CGGGGGATGGTCTGCTCACCTTTAAATCAGGAGGCTTGCT
TCGGGGACCTGGGTTGGGCGCCGCGGCAGCGCCAGCGTCT
GAAGTTGGCCCGCCAGCAGAGTTAGCACCCGTGGTCTCCC
CAGGCCGGAGGTCCGCGCCCGGCAGGTGGGAAGCGGCATC
TTCCAGCCCAGCTCCATCCTCCTCGCCCTGTTGTTGCTGC
AGCTCGTCCGATCTGCACCTCTTCATGTTGTATGTGGGTC
GGCAAGGGGAATCTGTCCTTCCAGCGCGCCGTCTTGGGGA
AGACCGCACCCCCTCTTATACTCAGAAATGAGGCCTGGGG
TCTAAATTATTAACAAGGAGGGGAGATGGCAGACCACAAT
TTCTCGAATTAAAAAAAAAAAAATTCTTAAAGGCGGGTGA
GGGAGGGGCGAGAAGGGGGAGCCTTGGTTATAGCTTGGAA
TAGTTCATTTCGACCTGGGGAGCGAAGACAGGTCACAGTC
GAGGCTGGGCAGCAAGAGTCCTCGGGCAGTCATTGCAGGA
GGGAGAAGAGAGACAACCCCCGGCCCCCAAACTTTCTGCT
TCAGGGCACCGGGAGGACGGAGAGGAGCTGGGCGGCACAG
CTCATCCCTCTCGGCCGGCCGGGCTGCGGGGCAAGGCGGG
GCGCGGGGCAGCCGGCCGGGCAGGTCCTAGTCGGCCGCCC
TCGGCGCCGGCTGCTGCTCCCGGCCCTGCAACCGGCCCCT
GCCCCTGCATGCTGGCCGAGCCGCGGAGGCCGCAGCGCGC
CCGGCCCCCCCTCCCCTCGGTCTGCGCGCCCTGCCTCCCG
CGCGACGCGCGCTGGGTGCCTGCGCCAGTAGCTGCGGGTC
GCGGCCCGAGCCCGCGGCGAGCGCGCAACCTACCCCGCCC
GGCTGCCTCCGCCCGGGAGCGGGAAGGCGAGGCTAGGAGG
AAGTGACAGCGGCAACCGGCCAATGGGAAGCCCGCGGGGC
TGAGGGGGCGTCGCGCGGCCACGTTTTTAGGGTTGGTTGC
ACCGTGCGATCCCCCAGGAGAGGGCTGCAGGGCGATGCTG
CTGCGTTTTTGCATTGCAGAGAGCGGGCTGTCGCGCAGGG
GCCAGGGCAGCGAGCGTGGGAGTCGCAGTTTCGGCGCCAG
CTTGAGAGACCCTGCCGAGGAGGGCTCGCCCGGGATTTCC
GCTACCCATTCGCTTTATTTGGCGAGAAGGGGCACAAGAG
GGATGTTTATTATCAGTGCTTTTTGGGGCTCTAACTTTGC
ACCTTCTATCCATAAGGGAGACACCTATCCCCTCTAGGAT
ATTTGGTCTGAGTTAAACCTATGCCTACATTCAGAGCTGC
AAATGCTAAGGGGAGGGAGTGTTCTCTCCACATCGCCCCG
CTTTAAGTGCGCTTAATACGCTTTAAGTGCGTATTTCTTA
ATGAGACTTTACTTGGCATAAAATATGCTCAGAAATTGGG
AAGAATTTCATATAAAAACACAATAACGTCTGTGAGAGTT
CTATACAAACTGCGAAGCAGCTTTTAAATAAGAAAGGGTA
TTAATGGCAGGAGGTTGCTACATATAGAAGTGTAGAAAAG
GAATGCTGTCTCTCTTTGCATAAATCTCAGCCAAACTGCT
GAGTAATCTGGAAGCAGAAGAGAGCAAACGTTGGGGTTAC
CAAGATATGGAGAGTAGTAATAATAACAACCCCATCTGAG
TATCTATTGTATGCCTCCTGTGGACACAATGGATTTTACT
CATCCAGCAACTAGTGGTTCTCAAATTGTGGTCCTTGGAC
TAGCAGCTTCAGCATCACCCGGGAACTTGATAGAAATGCA
AATTCTTGGCCACCAGCCAGACCTACAGAATCAGAAGTAG
TGAGCCAAGAAATCTGTGTTTTGACAAGCCCTCCAGGTAA
TTCTGACACACGCTACCCTTTGAGAACCACTGGCCTAGAC
AGTGAAGGGACCACATGGTCTCTAAAGGATTTTACAGTTG
CCAATCTCTTTCACACCTATCATGACATTGTAGCCTCACT
TCAGTCTCACTAGTCGGAGTTTCTTGACTCTGCTCTGTCT
TCTTCCCATTCCAACCACTCATTTTAATGTGTATCCTAGA
AGAGACTAATTTGTTAAGAATTTACTTCAGCCAAGCAGCT
ACTTTCTAAACTAGGCAGCTCCACTTATAGAAGATAGGAA
TTTAGGATGGGCTGGGAATGTAGAACCACCCCCCACATCT
ACCACCAAGAATCAAGCACAATGTGGAAACACAAAGCTAT
AAGCCTTTATTTAGCATTTTCAATGGTGAGGGGATGGCAG
GATGCCAGTGTAGACCGTGGGCAGGACTAGACAGAACCGG
AGGGGGCAGGTTCCCATGGTGCAAGGTTTCAAGCAGAGGA
ATATACTGCTCCCTGCCTGACTTGGCCCAGGTAAGTGCAG
AGGCCCCAAAGACCCTCAGCAAGTCTTGAGGGGGGTACGT
GGTGGCCAGCAAATGGTGAGCATGCATTGACACATGTTCA
TGACCTAACTTGAAGCCAAAAGAAAGTGAAGGGATTTGGT
TTAAGGAAGGGATTTGGTTTCGTTTAAGGAAGCAGAGAGC
ATTATAATTTTGAATTATGCCTTGTTTCTATACCAAATAA
AAGTTGGTCTTAAGTTTGATTTTTATATTATCATATACAT
ACAGTATGACAGCTACATTTTCTACTTGCTGTCATATTTG
CAAGGTATGATTCAGGTCAGCAAAAAAGTCTATGGTGTGT
TTCATAAAATCAGCTAATACTTTACATTCCATTTTGGAGA
GGCAGCATAGCATAATGGTTAAGAGCTCAGGCTCTGTGGC
CAGACTGGGGACAAATCCTAGCTCTGCTCTTCACTAACCA
TGTGAGTGGGAACAGGTTATCTAACCTCTTCATGTTCCAG
TTTCCGGGTTCTTTGGAAGTAGGGATAATGACAGTACCTA
CCATACAGGATGTTGGGTAATATATGTAAAGCACTTGGAC
ATTGCCTAGCAAAGAGTGAAGGGTCATAGCTTTGACCACA
CATGTCATCCAGTTTCAAAAGCATTGCACATTTCACTCCA
ATGCTTCTATCTTCGGGAGTTCAAATGTGTCCCACTGATT
TCTGAGTTTCACTGAGTGTCATATTATGGAATAAATATGC
TACTGCCAAAGAAGTTTGGATGAGAAGTCTGTGTAGAGAC
CTGAGTGACCTATAACCACCAATTTGAAGCCAATGGCAAA
TTTTCATTAGCCTCCGTAAATTCTTGAGCACCTAAGAAAA
TCAGAACTTGAAAGCACTTTGGTTGGTTGAAATTTTGTTT
ATAGCATTGGATTATTCTATCGTTCTATGTTTCTTTGGGA
AAATATAGGCACAAATTATGTTTTGATATTAAGACAAAAG
TTTGCAGATACACAATGCGAGTGATTACATTTTCTATGTA
GGAGTAGCGTTTCCATTCTGTTTTGGCACACTTAGTTAAT
TATAAGGAAATAACATGATTTAGTGGGAAGAATATTGGTC
TTGGTGTCAGAAAATTCATGTAGGCATTCTAGTTCGGTTA
CTTCTTGTGAGCTTAACCTCTTTCACCCTCGGTTTTCTCA
TCTATAAACCGGGGCTAATACTATCTATCTTCACTGGTTA
TTGTGAGGATTAAGGTAGATAATGCATGTGAAAATGCTTG
ACACATGGCATATGTGCAGTAAACCTAAGTGAAACAAAAA
TAATTAACTTGGTCAAGCCCCCCCCGTATGCCATATGAGA
AAGAATTATCCCACTAAGCTGAATGCTTTTTGTGAACAGA
AATCCCAGTTAAACTAATGAAAGGGAGCACTCTGGTAGTA
TCAAATTTGCTAAACCAATAAGTATATAAACAAGAAGTAT
AAAGGGCAGAATTATGGAATCCTGCTCTCTTGTCAACACC
CAGTTCATTTAGTTTGATAAATGGTTGAAGCTTTCATTAT
AGAGGATAAGGTGCCAAGATCAACAAAGTGTAGAGTAGGG
TTTTGTTTTGTTTTCTTTCTTTTTGTAAAAGCAGTTAGGT
CTGAAAAATAAAAGGCTTCTCTTTTTGCCAATAGTAAGAA
GCTTGCAGATTATCCAAGGCAATTCTATGTCCTATTCCAT
AGCAATACTTAAAAAAACATTTAAACATCAAATGGATAAG
TGGTTGTCAGTGTGCTATTTTAAGGTTTAACATACTGAGT
AGAGTGATTCAAAGGTAAAAGTACTTTCTAGAGGGACTAG
ATATAACAATTTTGGTCACTGAATTTTGATACCAATATCA
TTGCACATACTCCTTTGTTAATGTAATTCTCTTCCCTTTT
TGTTGGAGATGACCACTTCCACTCAATGCACTCCTTAAAA
GAAATTGAGTTCTGTTGGGTTAGAAGTAGTAAACTATGCA
AATAATCCTTAGGAAGATTGTCTGGATTGTTGATGTTGTC
ACAATCCCACCACCTAAGTACAGGCTTTTTATTGGCTATT
GTAAAAGGAAGGGAGGACCAGGAAGGCTCTGTATCACTTC
TGATTGGAGAAAGCTCTTAGCCTAAACCAAATTTTGTCCT
ATTTTTTTACTTGAAATGTACTCAGCAGCATTTCCCACAT
TATTACCTTTTCCCATATTATTCCATATATTATTGGCCAT
ATTCCATATGTTTAAGTAAACTTTTTTTTTGTTTCAAGTT
TTAATCAAAGCTTTTACATAAGATTACTTTATTCCTGCAT
CTTCTCAATTGTTTCTTCCTTGTATTTGTCCTTTTCCTTT
CCTACTTGGTGAGATTTGGCTTTCTGTTCAAGGATCTTTT
TGCGGTCTTTGTCCAGTTTTAGCCTAGTGATAACCGCCTT
GCTGGGGTGAATGCCTACGTGGACAGTTGTGCCATTAGCC
TTTTCCCTCTGCACCCGTTCAATGTAGATAACGTATTTCT
TCCTGTAAACCTGCACTACTTTGCCAATTTGCTGACCTTT
ATAGTGTCCTCGTACAACCTGAACATCATCCTTTCGGATG
GGCATGGATCACACGTTGTACTTGTCTCAGCTCTTTGGAA
AGAGGGGAAGACATAATCTTCCTGCGAATGTGGGAAGGTG
CATTGAAATGCCTTTTGCGATTCTTGCTTTGGTTGGAAGT
CACAAAGGGATTAAACTTCATTTTGGCCTCTGCTGCTTCG
GTGATGGCCACAGAAGGCTTAAATAAACATTTTAAATGAC
TGCTTAATGTTCTGTCAACTGAAGATATCATGGTTTAACA
TACTATCCACCTTTTTCTTTGATGTAATGTTTTGCCTCTA
GAAATAAAGCTGCCATTACTATATTTATGCAGAAATTGTA
TACATTATTTCATTCAAAACACAGAATCTCTGATACCAAA
CTGGCAACTTTTTTTTTTTTTTTTTTTGAGATGGAGTCTC
GCTCTGTTGCCCAGGCTGGAGAGCAGTGGCGTGATCTTGA
CTCATTGCAACCTCTGCCTCCCGGGTTCAAGCGATTCTCC
TGCTTCAGCCTCCCAAGTAGCTGGGATTACAGGCATCTGC
CACCATGCCTGACTAATTTTTTGCATTGTTAGTAGAGACA
GGGTTTCTCCATGTTGGCCAGGCTGGTCTTGAACACCTGA
CCTCAGGTGATTGGCCCGCCTCGGCCTCCCAAAGTGCTGG
GATTACAGGCGTAAGCCACCATGCCTGGCCCAAACTGGCA
ATGTTTTAAAGGAGTACGCAAACCCAAATTACTAACCTTG
TGATCATTTCTCTCACAGCATCCCTAAGACTTACACAGGA
AATTCCAATGTCTGTTTCATTCCTGGGGTGGGTGAATCTC
CCATCTGTAATATGAAACAGCAGGAAGTTCTTGCTTCTTA
TTTCAGGTAGGATGCATATTCTTTATTCTGGTTGCTTCGC
TGTAATGGGAGAAAAAATGATAATCATGGCAATGAACAGA
GGAGGACTGTGAAGCGTAGACTTAAACCCTGATTGTACTA
CTATGTGTGAAAGCCTGGGACTGGTAAAATGGCTGCTTTG
TGCCCTTTCCCATCTCTATAGGGAATCCATACAAACCTCT
GGACAATCTGTTACTTAAAGCTGAAAATTCTAGACCTTAA
AAAGATAGAGAAAATATCAGCTTTGCTCAGAGAGAATCGA
TTGTTTGCTATTTTACATCTGAAAATAAATATCTATGGGC
AGTTCTATCTATAATCCTATGTGGTACTTTTAGATATAAT
AGTAAGAGCAAGTCTCCACCATTTAAAGAGAACCGCAGGT
GTTTGACGTTTTGCTAGGAACCTTGTGAACACTGTCCTGA
AACAACCCTACAAGGTAAGTGTTATTCCTACTCTACAAAT
GAGAAATAGGCTTAGAGAAGTTACAGCACTTACAAATAGG
TCCAAGATCTGTGCTGAGCTCCGTCTGACTCTAAAGCAAG
CGTGTTCAACCCCCAGCCCACGGACCGCATGCAGCCTAGT
ATGGCTTTGAATGAGGCCCAACATAAATTTGTAAACTTTC
TTTTTTTTTTTTTTGAGACAGAGTTTTGCTCTTGTTGCCC
AGGCTGGAGTGCAGTGGCGCAATCTCGGCTCACTGCAACC
TCCGCCTCCCGGGTTCAAACGATTCTCCTACCTCAGCCTC
CCAGGTAGCTGGGATTACAGGACACGCCACCATGCCCGGC
TAATTTCATATTTTTAGTAGAGATGGGTTTCTCCATGTTG
GTGAGGCTGGTCTCGAACTCCCGACCTCAGGTGATTTGCC
TGCCTTGGCCTCCCAAAGTGCTGGGATTACAGGCGTGGGC
CACCGCGCCGGGCCTGTAAACTTTCTTAAAACATCATGTG
GCCTGGCTTCATGTTTCTTAAAACATCATGTGGCCTGGCT
CCAGCCTGGGCAACAAGAGCAAAACTCTGTCTCAAAAACA
AAAAACAAAACAAAAAAAACCCGTCACGTACTCAGAAGCA
TTTTCAACATTATTACATGTTTCTCTATTACATTTTTCCT
TTTTTTTAAGCTTATCAGCTATCGTTAGTGTATTTTATGT
GTGGCCCAAGATAATAATTCTTCTTCCAGTGTAGCCTAGG
GAAGCCAAAAGATTGGACACCCCTACTCTAAGCCTAAAAG
CCTAATAGCTCACCTTTTCACAACTATAATTTTGAGTCAC
TTTATGGTAAGTAATACTCTAATTGATATTAGTCTGCAAT
TCAATAGCTCTACATTCATTCACATATATTTATGAAACAC
ATATCGTGTACAAAGGATTTATAATACGCTTGTGGGGGAT
ATAGAACAATAATAGACATTGGTCCTGCCTTAAAGTCCAG
TTGGAGAGATGAGATACAGATGAAATGTCAATTAACAACA
CAAGATTGAAATGGTAATGCCTGCCAACACTCCAAGGGGA
GCTAATTAAGTACCAAGGTCTGGAGGAGAGATAGATCTCT
GTGAGGGATCAAGATGACTCCCCAAAAGAGGTATTTTCAC
ACATTCATCCATATCATGAATGTTAAAAGGATAAAATATT
CTTTAGGATGATTCTCATTCTTTTAAGTAAGGAAGAACTA
AATATCATCTTGAAAATAGAATATTCAACATTTGGATCTC
TTTAATTATATATCTGCATGCTCTAGAGTTGTACGGCATA
TTAAAATGGAATTATTTTTCTTCTCTTTATTCTCTGAGAC
TGTAGGGTAGTCTTTCTAAAAGTATGGTTCATGGACTACC
AGCAACATAATCACCTTGAAATTTAGTTATATATGCAGCT
TCCCAGGCCCCATTCCAACCTGATAGAAACCGAATTTCTG
GGGGTGGAGCCTGAAACTCTGCTTTTTAGACATGTTTCCT
AAGTGATATATGTACATTGAAGTTTGAGAACCACTGATGT
AGGGGAAGACTTGGTTGATTACATTTGTTGATTTATTAAT
TAGTTGAGCACTTACTATATGCATAACACACCTTCCCATT
TAGTCCATAAAACAAACTTTGTGGCCAGGCGCAGTGGCTC
ACACCTGTAATCCCAGCACTTTGGGAGGCCAAGGCAGGTG
GATCACAAGGTCAGGATATCGAGACCATCCTGGCCAACAT
GGTGAAACCCCATCTCTACTAAAAGTACAAAAATTAGTCA
GGCATGATGGTATGTACCTGTAATCCCAGCTACTCAGGAG
GCTGAGGCAAGAGAATCACTTGAGCCCGGGAGGCAGAGGT
TGCAGTGAGCCGAGATCGTGCTATTTGCACTCCAGCCTGG
GCAACAGAGTGAAACTCCATCTCAATAATAATAATAATAA
TAATAATAATAATAAATAATAAACCTGAAACTACCTAAAT
GTCCCAACCCTTTTGCACTGAGATTGGAATGGTAAACCAT
GAGCCATTCTAACTGAAGTCTAGGCTTCAGTTCTAACAGG
CACCACACTTTTTTCCAACATGGGAATGGTGAGTTGCTCT
GAATTAAGAGGAAAATGTCAGTTGTTTAGAAAGCCTTCTG
CTGATCTTGTGACTTCAATAAGAAAAAGACAACTTAATCA
GTGAAGTCTCTCGTGAGAAGGGGAATCACACCATCCATGT
GAGATATTATTCTGGACTATGCATCCTTATGTCATAAACC
ATTTTCAGGCAGCCTCATATTGCTCTGGGGGCATACCCAA
GCAGACATAGGGACAAAGGGCTGTTTTCATTAATGAGACC
ACCCAGGCTTGTCTTATATCTGTCACAGGGTGCTGGCGAA
AGAAGATAGTACTCTCACGCCAGGCTAGAGTGCGGTGGCG
TGATCTCGGCTCACTGCAACCTCCAACTCCCTGGTTCAAA
GGATTCTCCTGCTTCCGCCTCCTGAGGAGCTGGGATTATA
GGCATGCACCACCAAGCCCGGCTAATTTTTGTATTTTTAG
TAGAGATGGGGTTTCACTATGTTGTCCAGGATAGTCTTGA
TCTCCTGACCTCGTGATCTGCCCACCTCGGCCTCCCAAAG
TGTTGGGATTACAGGCGTGAGCCACCGCGCCCAGCCGATA
GTACTCTTTTTCAACAGGCAATGACACAGTGCAGTTCTAT
CAGAGGGCAGTTTAGTATCATAGAGCTACAACCATGTAGA
TGTTTATACTCTTTCACTCAGTGATACCCTCCTGGGAATT
TATCTCCAGGAAATAATTCAAAAGAAGAAAACAAGCTACA
TGAACAACAACAAAAATGTTTATTGCAGCATTGTTTATAA
TAATGAAAAACCTGGAACTACCTAAATGTCCCAACCCTTT
TGCACTGAGATTGGAATGGTAAACCATGAGCCATTCTAAC
TGAAGTCTAGGCTTCAGTTCTAACAGGCACCACACTTTTT
TCCAACATGGGAATGGTGAGTTGCTCTGAATTAAGAGGAA
AATGTCAGTTGTTTAGAAAGCCTTCTGCTGATCTTGTGAC
TTCAATAAGAAAAAGACAACTTAATCAGTGAAGTCTCTCG
TGAGAAGGGGAATCACACCATCCATGTGAGATATTATTCT
GGACTATGCATCCTTATGTCATAAACCATTTTCAGGCAGC
CTCATATTGCTCTGGGGGCATACCCAAGCAGACATAGGGA
CAAAGGGCTGTTTTCATTAATGAGACCACCCAGGCTTGTC
TTATATCTGTCACAGGGTGCTGGCGAAAGAAGATAGTACT
CTCTTTTCAACAGGCAATGACACAGTGCAGTTCTATCAGA
GGGCAGTTTAGTATCATAGAGCTACAACCATGTAGATGTT
TATACTCTTTCACTCAGTGATACCCTCCTGGGAATTTATC
TCCAGGAAATAATTCAAAAGAAGAAAACAAGCTACATGAA
CAACAACAAAAATGTTTATTGCAGCATTGTTTATAATAAT
GAAAAACCTGAAACTACCTAAGTGTCCCAAGAATAGGGAA
TGGATGAGGAACAAGACACAACAATATAATGGAATGGAAC
ATTGTGCTGCTATTAAAAGGGGTAATATGATGAATATATA
GAAACATTAAAAAACTTCTTTAAGTAATATAAAATGAAAG
CATTAGAATGCAAAATTGTGTAGAGCTAGAAGAATTAGGG
CTTTGGAGTCCAACAAATCTGTATTATTAGCTATATGGAC
TTAGTAAAATCACTTAGCCTTAGTCTGAGTTTCCTCATCT
GTAAAATAAGGATAAAACTATGCAGGGTTGTTGTAAGAAA
TACGATATGAACTGTATTGATAAATTTTGGGTAAGTTATG
GATAAATATGGGAGGGAGTGCTCAGAAATAATCCTAAATT
TTATGCTAGAATGTGAGACTGTTAAAATCTTATGTAAAAT
GGATTTATTTTTATGATGTTTTAAATACTATTTTTTACTC
TTTATTCCTGCACATCCTTAAAATTTGTCATATTCCCTCT
GCAAGAAATGTGTATATGTAAACTGGAAACTTGCCTAAAT
GGATCCCTAAGCCCTATTTTGAGAAAGTGCCTAGACTGGT
GCTTCTGAAAGCAGCTCTAGGAAAAACGGTAGGACCCTGT
CAACACAGAGATATGTGATGGTGGCTCAACCAGGTGCCAG
GAACTTTCTTCCAAGCACTTGGAGGCTCACATGAAGCTCG
ATAGGTGGAGGTCCCTCTTTCCTCTGAAATTTGGGAATAG
AGAATGTTCTCTTGACCAGAATGCCTTCCACCTTTGCTTC
AGAATCCTAACCCTCACTTCCATCAAACCACCTCCCTGGA
GAGGTGGCTGGATTTATGAGAAAGGGGGCAGGCAGGGGAA
TGAAAGGAAATATTTTCTTTCAGATAATATTGATTGAGGG
CCGGGCGCGGTGGCTCACGCCTGTAATCCCAGCACTTTGG
GAGGCTGAGGCAGGAGAATTGCATGAACCTGGGAGGCTGA
GGCAGGAGAATTGCATGAACCTGGGAGGCTGAGGCAGGAG
AATTGCATGAACCTGGGAGGCTGAGGCAGGAGAATTGCAT
GAACCTGGGAGGCTGAGGCAGGAGAATTGCATGAACCTGG
GAGGCTGAGGCAGGAGAATTGCATGAACCTGGGAGGCTGA
GGCAGGAGAATTGCATGAACCTGGGAGGCTGAGGCAGGAG
AATTGCATGAACCTGGGAGGCTGAGGCAGGAGAATTGCAT
GAACCTGGGAGGCTGAGGCAGGAGAATTGCATGAACCTGG
GAGGCTGAGGCAGGAGAATTGCATGAACCTGGGAGGCTGA
GGCAGGAGAATTGCATGAACCTGGGAGGCGGAGGTTGCAG
TGAGCCAAGATCGGTGCCACTGCACTCCAGCCTGGGTGAC
AGAATGAGACTCCGTCTCAAAAAAAAAAAAAAAAAAATAT
ATATATATATATATATATGTAGATATATATATAGAGAGAG
AGTATACTCTGTTTCAGGCATTGGGCTTGGCATATGTGGA
TAGATACAGACTAAGCTGGATGGAATGTTTCAGAAATTGG
GCTTCAGAATCTTCTAGAAAACCTCTATCAAGATAATGTT
GAGAAGCCTGGGCTGCATAGTGAGACTCTACAAAAAAAAA
AAAAAACTAGCCGGACATGGTGGTCCCAGCTACTCAGGAG
GCTTAGGTGGGAGAACCACTTGACCCCCTGTAGTTGAGGC
TGCAGTGAGCTGAGATTGTGCCACTTCATCCCCAGCCTGG
GCGACAGAGAGAGAGACCCCATCTCAAAATAATAATAATA
AATAAATAAATAAATAAATAACATTGACATAGAAAAGAGT
ACTGGTAGCTGTTAATCTATCCATCTTTATCCACCTAGGA
TCAGCCCAGAGATAAGAATATAACCAATTATAAGGTGTTA
TTCCAGGTAGGTAGGGAAAAAAACCAAATATGGGTTCCAT
TGAACTGTCAGATAACATAACGGAGAAAGGATCACAGCCA
TTTAGACTTAGAAAAGCAATAATGAGGCAGGCGCGGTGGC
TCATGCCTGTAATCCCAGCACTTTGGGAGGCCAAGGCAGG
TGGATCACTTGAGGTCAGGAGTTCGAGACCAGCCTGACCA
ACATGAAGAAACCCCGTCTCCACTAAAAATACAAAATTAC
CTGGGCATGGTGGCGCATGCCTGTAATCCCAGCTACTCAG
GAGGCTGAGGCAGGAGAATCACTTGAACCTGGGTGGAGGT
TGCAGTGAGTCGAGATTGCACCATTGCACTCCAGCCTGGG
TAACAAGAGTGAAACTCCATCTCCAAATAATAATAATAGT
AATAATTAGCCGGGCGTGGTGGTGGGCTCTTGTAATCCCA
GCTACTTGGGAGGCTAAAGCAGGAGAATCCCTTCAACCCA
GGAAGCGGAGATTGCAGTAAACTGAGATTACGCCATTGCA
CTCCAACCTGGGTGACAAGAGCGAAATTCCATCTCAAAAA
AGAAAAGGAAAAGAAAAGCAATGCCGATCTACTATCTTAC
TGATGAAAAATGAATTGTGGAAAAACTATATTCAGGGCTT
CTGGAAAACTTTGGATCAGTTACTCTAAAACATTTCTGGA
AAACCTTGTTCTTCTACTTGGCAGTAAAACAAAGATGATC
TCTGCTTAGAGTTCTACCAAATTCCCTTTGATTGTTTCCC
TCCAATGCTCTACATCCTGACAGCCAGGCATGGCACTGAT
GAAATATTCAGCATTGTAATGATATTTGATGTATAATTAA
ATAGCATTTAGCAGTTCAATTTTATAGACTTTTAATCTTC
AAGTTAATAAACCTTCATGTAGAGAATCTCATAAACAAAA
TATTCTTGGAAATGCTATCCTCCTTGTAAAAATACATAAT
CCTGAATGTGAGTAGTTACTACAGACAGAAAACATTTCCT
AAGCATGTCTGTGTGCCAGGTAAGGTGCTAACGGCTTTAC
ACATTATGTCATTTAATCTTCATAACCCTGTGAGGTGGGT
ATTAGTTCTTCTCTACAGATGAAGTGAATGAGGCTCTAAG
TAATTTGCTTACGATCATGAAATAAGTTAGCAGCACTGCC
AGGGCTGGAAACTCAGGTTAGATTCTCTCTATTCCCTTGC
TTTTCCCTAAATTTTTACAGTATTTCTTTTCTTTTCTTTT
TTCTTTTTCTTTTCTTTTCTTTTTTTTTTTTGAGACATGG
TCTCACTCTCTTGCCCAGGTTGCAGTGCAGTGGCATGATC
ATGGCTCACTGCAGCCTCAACTTCCCCAGGCTCAGGTGAT
CCTCCCACCTCAGCCTCCCAAGTAGCTGGGACTACAGGCC
TGTGCCACCACACCTGGCTAATTTTTAAATTTTTTGTAGA
GATGGAGTTTCACCATGGTCTTGCCCAGGCTGGTCTCCAG
CTCCTAGGGTCAAGCAATCCACCTGTCTTGGGCTCCCAAA
GTGCTGGGATTTACAGGCATGAGCCACCACACCTGGCTTA
TTTCCATTTCAAAGCACTTTCACTTACCTCCAACTTGGGA
GGTGGAGGTTGCAGTGAGCCGAGATTGCGCCATTGCACTC
CAGCCTGGGAGACAGAGGGCAAGACCCTGTCTCAAAAATA
AATAGATACATAAAATTAAAAAAAAAATAAGATAGGTCGG
GCGTGGTGGCTCACGCCTGTAATCTCTACACTTTGGGAGG
CCGAGGCAGGTGGATCACCTGAGGTCAGGAGTTTGAGACC
GGCCTGGCCAACGTGATGAAACTCCGTCTCTACTAAAAAT
ACAAAAAATGAGCTGGGCGTGGTGGTGCATGCCTGTAATC
CCAGCAACCCAGGAGGCTGAGGCAGGAGAACTGCTTGAAC
TCAGGAGGCAGAGGTTGCAGTGAGCCGAGATCGTGCCACT
GCACTCCAGCCTGGGCAACGAGCAAAACTCCATCTGAAAT
AAAATAAAATAAAATAAAATAAAATAAAACAAAACAAAAC
AAATGCAGAATCCCAAGCACCACCCTAGATTTACTGAATC
AGAAGTGCATTTTAACAAGATCTCCACATGATTCGTGTGC
ACACTGAAGTTTGAGAAGCACTGTTCTGCAACACCACCAG
CAATATACACTATAGGCAGAGAAGAGGGCAAGACTGTCTA
GAACCAGGGATTTTCAAACATGTTCCCTTGGGAATCAGTA
TTGAGCTACAAGAAAGTATGTTTGGTTGTTAAATTTGATA
ATGGTGACTTTTCCCAATTCATAGAAAAAAAATTAGGTTA
ATGGGTTGTATTTTTCATCTTTTCTTCCATAATTTTTCCT
CTCTTTTTTTGGAGCGAAATATTACCTATCTGCTGGTAAC
TTTAGAAGATGATAGTGATCGAACAAGTAGTAAAGAAATA
CTTATATTTCTCAATATAATTTCTCAATATAATAAAACTC
AATAATATATAATTATTTATTTTTTCCTTCAATTTGTAGA
TCTTTTGAATTCTTGGATTTGTGATTCTGATTTTATGTTG
CATAACAGAAAATAGCCACACTTTTTCTTAGTAAACTGTT
CTTAAAGCATATGGAAGAATTAAGTGTTAATGTTTTATGG
TGTTCTAAAAAAAGTTCTTGATTTCCACCTACATGAACAG
GAAGATCAAGGCTTCAGAATCTCTCTAGAAATCATCAAAC
CAAGAGGAACTTGTAATAGAAAAGTAAAGTTAGAAAGAAT
ATTTCTCACCTATCCTGTTTCCTCCAATGACAACATTAAT
GGATACCAATATAACCTACTGTTTTTTTCTGGATAGTGAA
AGTTTGAGTAGTTTTACCTTCTCTTTTGTGATTTCCTGAA
TGTTGAAAAATGTTGGCTGGGTGTGGTGGCTCACACCTGT
AATCCCAGTACTTTAGGAAGCCAAGGCAGGTGTGTATCGC
TTGAGTCCCGGAGTTTGAGATCAGTCTGGACAATATGGCA
AACCCCAAAACCCTGTCTCAATCGATCAATCTACAGCGAA
CACTCATTCACTCGACAAATATCTAACGGGTACCTACTGA
GTGACAGGCACTGTTCTAGGTCCTGGAGATACAGCAGTGA
AACAAAACAGGCAGACAAAAATCTCGGTTCTGATGTCAGT
ATCTTTGGGTCTCTTTCCTCTTGGGCTGCTCATATTCCTT
CATAAAGACACTTTTAGTTTTCTCTTTGGAGGGTAAGCAG
CTGGTAGCCAAAGATCCAGGAATTGAATGAAGAGGGCATC
CAATATCCATACATTCACTTACGTCCCTGTTTATACAGAC
AGCTATTTAACCCTCTCTGGAGAATAAATACTTCAGTCTT
GTTTTTTGGAGGGTAGGGTGGAAGTTGAAGATGAGGAAGT
GACCTCAGGATTTACCTGCTCTTAAACAACTCTACTTCCA
CGGTAGGCAGTGGGGGGAACTGTTGCCACCAGTTTCTAAG
ACTTAGGGGATCCTTCAATAGATATCAGGTGGGATCTCAA
CTTTACTACTTTGGGTTTAGGATTCAGGTTTCTTAGTTAA
AACTTGCCCATTTGCTTTCCATCTTCCACTTTCTTTTTTG
CTGCCAACTCCTCTCATTATTCTGGCTTTGTGCCTGAAAA
AAATCCCATTACTGTCATTTTAATGGTGTCATAGAAGAGA
ACAAAAGTAGATCTGTGTGTTCATCTTCATTAATTGTTTA
ACTCTCAACACTTTCAGGAAATACTTTTCTTTCTTTTTTG
AGACAAGAGTCTGACTCTGTTGCCCAGGCTGGAGTGCAGT
GTCCTGATCTCGGCTCACTGCAACCTCCGCCTCCCGGGTT
CAAGCTATTGTCCTGCCTCAGCTTCCCGAGTAGCTGGGAT
TACAGGTGTCTGCCACCACGCCTGGCTAATTTTTGTATTT
TTAGTAGACATGGGGTTTCACCATGCTGGCCAGGCTGGTC
TCGAACTCCCAATCTCAGGCAATCTGCCTGCCTCAGCCTC
CCAAAGTGCTGGGTTTACAGGTGTGAGCCACTGTGCCCGG
CCAGGAAATACTTTTCTATACCAACTTAAACCCTCTCTTC
TTACCATTCAAAACTTTATTTTCTCCGTCTGTCCTTTGAA
TTAGATATTTGAAGAAAATATGTATTTTAATTGGTAAGTT
ATGATTTATGAAGGGCTCACTGTCACTTGCATCCTTTAAG
ATTTTAAATAGCAAAAAATTATTGCTTTTCTCAACAGATC
AAAAATGGGGATGAGATATACTTACACATATTCAAAATGA
TGTACATAGAAGATTAGTTATTGCAGTATTGTTTGTAATA
CCAAAAGACTGTAAAAAACCTAAAGGTCTGCCAATAGAGG
ACTTGTTAAATAAAACATGCCAATCCATGTGGTAGTATGT
TACACAGTTAAAAAGAATGAAACAAACCTTTATGTTTTGG
TGCAGAGGTCTGCAAGGCCATAATCAAGTATGTATTACAT
ATTCTATCATTTGTATTTAAAATACATACATATACATATA
TATATAGGATCTATCTATATATGATTTATATCTACAACAG
TGGTTGCCTCCTGGTAGGGGAACTAGGTGACTGGGAAATG
AACAGAAAAACTAAGGAAGATTTAGTTTTTCCTTGTATAT
CCTTTGCACCATTTGAAGTTTATACTACATTCTTGTATTA
CTTATTTTGAAAATAAATGTAAGGTACTAAGGAATAGTTT
TTAAAAGGGTGGGCTTTGTGATATTTACCTGAAATAATGC
CCTCTCTGATTACTTCCACCTATCCAAATTTTGCTTCTTC
TTCAAGACAGATTCCTTTTCTGGATAACTCCAGCTCGAGT
GCTCTTATCTGACCTCATGTGCTAGAAATTACTGTGTGTG
GAAAATCATTACACATTGCTTTCTTACAGCTCTTCTATTT
TAAAAAATAGTATCTATTTTGTATTAAAATTCCCATTTTA
AATTTTCATTTCTGTTTTACTGAACCTTTTGAAGATTGCA
TGAGGAATACAATCTTGCAAAAGAAGAATGGCTAATGGAG
AATGTGACCAAGTAAAAGGCAGAAGGGGGAGTGGGTAAAC
GGGAAGGAGCATGAGGCTCCCTCCTTGCAGTCAGCCCTCA
CAGATATTTATCAAATACAGATTCATTGAATTAGTGATCC
CTTTTTACAAAATGCTAGTGCCCCTGGAAAGGTAAGGCCT
TCACATTTTACAACAATTAATCCAAATATCATGACATCAT
TTGGCCAAGAATACCTGTGTGTTCTGAGATGAGAGGTTAG
GAGAAGTAAAATTTCTGAAGCAGGACTCACAAAATTTTAA
AGCCAAAAGGGCTTAAAGATCTGCCATTCTAAACCCTTAC
TTTATAGAAGATGAAACAGGGTGTTGCCCGAGATGACAAG
GCAAAGTATAGGGAGAGCCCAGACCCAAACTCAAATCTCC
TCTTAATTTCAGTCAAGAAACTACATCATTCCAGCCTATC
AGAGAAGAGGTCTGGCCTGGGTAAAAGATGGTGTCTTTCC
ACAGCAAGAAAGATATAGATGGGTTCTGTGCCTGGTGAAG
AGGGGAGAGATAACTCAGGAAACAGAAAAGAGGTGACGTC
AAGTTTTGCCCGCTTTGTAATTGTGTCCAGGAGTCCGTGA
CTGTGTGAGTCAATGGAAGTCCTCCATATTAGCAGAAGCC
AAGTTAAGATAATCAGAAATAGTTTGGAAGGCCACAAACC
TCAACTTCCCCTTACCCAGCCCAGTCTCCTTACTTGAGGA
ACCAACTGAAGTTCAGCTTGCAGCTCTTGTTGATCCTTTC
ACACCCTTCCTTTCTAAGTCTGGAGAAGGAAAGTTGGAAA
AGGGGAACGCAATACAAACATTAGAGATTTCCCTATTTCC
AGGGTACTTTCAGCCGATTCCCCAGTATCAACTGTATTCG
AAACACGAGAGAGCCACTTAGGGTAGCCATGGAGATATGA
CTGTCCTCGGTTTTGTTTCCTTCCTTTTCTCTGCTATTAA
CATTTTTCGCTACGATTTCGGTAAGGCACCCCACTTCTGC
TGGCGCTCAGGTTCTGCAGCTCCTGTCTCCCCTCAGGGAC
GCTGAGTGGGGATTGGGAACACTTTTTAAAATGAGGAGAG
CGCGAAAACATAAGAACGAGTGAGGATTTTCTCCAAAAGG
GATCAGTACCATCCACAGCCTCCCCTTCTCCAGCCTTGAG
GTTTTGGCGTTTGGTCCTAGCCCGGACTACAAGTCCCAAG
AGACCCCGCGGCGAGGGTGTCCTCCAGCGATCCTTCCCTC
ACGCTTCTGGGTAGTGGAGAGAAAGGTTCCGACAGCGGCG
CACTGCGGCTTGGTTTGTTTGCAACGGCAGCGACGGAGGT
TGGGAGCCTGGCTCACTGCAAGCGGGGGTGTCAAGAGGCG
GATTCCTCCTCCCTTCGGCACTTGGGGGGCGGGGAGGAGG
GAGGCCGGGCCAGCGGCGGGGGACCGAGCCGCAAAGACAG
AGCGGGCAGAGGCGATGGAGGGCAACGAGGTGCCATGGGG
TAGCGAGCCCGTTTCGGGTCCCGGCCCCGGCCCCGGCGGC
GGCGGAATGATCCGCGAGCTGTGCCGGGGCTTCGGCCGCT
ACCGCCGCTACCTGGGACGGCTGCGACAGAACCTGCGCGA
GACCCAGAAGTTCTTCCGCGACATTAAGTGCTCCCACAAC
CACACTTGTCCCTCCTTCCCCACGGGCGGCGGCGGGGCCG
AGCGCGGCCCTGCAAGCGATGTCGCCGAAACCGGGCTGCA
GGCGGGTAAGGAGGGCAGCCCGGAGGGAGAGAGGGCAGTA
GAGGCAAATTGGAGGGCGGACCGCACCCCTGCCCTGCAAA
ACAAGCCCGAGAAGAGGCAGGCGGAAAGGGGCAGTCGTGC
AGTGTGGCCGGGTCCCGGGGCCTGAGCCAGCCGGATCCGG
GATGCCTTGGGAGGGCATCCCTCTGAGGAGGGGAGGAGGG
GGCCCGCTGAGGGCCGGGCTGGGGGACCGGGAGCCAGGGG
CAACCGAGGGCCAGAGTTCCCGGAGCAGGACCCCGGGGAC
CAGGGTGTGCGCTGACCGGACTGGGCTGGGCCGGCGTTCG
GAAAGGGTACCAGTTAATCCGAGGAGTGGGGAAAGTTGCT
CTGAGTTGGAGGCGCGCGGGTGCGCAGTTGTGGGTCAGAG
CCCCAGTTTAGGGATGGAGCAGAGGCGGCAGGGTGTCCCG
GGAGTCCGAGGAGGCCATGGGACTGTAGTCGGGTGTGTGG
GTTTGATGATGTATGTGAAATGTGTTCACACCAATCATGC
GGCAGCTCTGTGAAGAGGGGACATTCTCTAAATAGGGTTG
GGGGTGGAAATCATATCTGATGGGTGCCAGGGAATTGCCA
GAGATGTTACTCCAGCTTATGGTGAAGAAGAGAGGGGAGG
GATCATTTTGGTCCTGAGCCAATGGAGAACTAGCTACTCT
TGTTCTTGCATGATTCTTTCTAGGATGTGCCAAAGGCCCC
CAAACACTTAAAATCGTGCATGGTCTTTAATCTTTTCTAA
CGTCTTGCTTCCTTTTAAACTGCTGTTGGTGGGGAACTGG
AGGATTTGTTAACTACTGCGTCTAATTAGGAAATAACTGT
AGATCGGAAGGGAGAAGGAACTGGCATTCCATGTAGATAG
ATCTCTTGGGGACAAAACAGGAAAGAAGTCTGTGGGTTTA
ATTTAGTGATTCTCAAACGAAAGTGTGCATTAAACTCACC
CCAGGGGCGTATTAAGAATGCCATGTCTCATGCTCTAGCT
CATTAATTCCGATTGAATAGGTGTGGAAAGTGGGTCCTAA
AAATCTAATTTAACATGAAAAGAACCTGGAGAGGACGGGC
ACGGTGGCTTACGTCTGTAATCCCAGCACTTTGGGAGGTA
GAGGCGAGCGGATCACTTGATGTCAGAAATTCGAGACCAG
CCTGGCCAACATGGTGAAACCCTGTCTCTACCAAAAAACA
AACAAACAAACAAACAAAAACTAGCCAGGTGTGGTGGGTG
GCGCCTGTAATCTCAGCCACTGGGGAGGCTGAGGCAGGAG
AATCGCTTGAAACCAGGAGACGGAGGTTGCAGTGAGCCAA
GATTGTGCCACTGCACTCCACCCTGTGCGACAGAGTGAGA
TTCCGTCTCAAAAAATAAAATAATAATAGTAATTATAAAA
GACACTGGGGAATGTGAGGCAGGTGGTCTATTAAAATACC
TTCAGAACCATGAATTTAGATACAGCAGATTTGAACACAA
GGCTCAGAACTGGATGAATTGTTCTGACTTTGGGTGTTAG
CTCTTATATTCCCAAAGTTTTGCGCTTAATGTCCTACATC
GGACTGGGAATCCACAAATGGTGATAAAAATAAGATACTA
AGATTATGACAGGGCCCTAAATGATACTATTCCATTTAGT
TGGTTTGGATCGGAATTTAAAAAGCCTTATTTTATCTTGT
AGCATAAAAGGAGGGGGATTACTAGTTTTTCTGAAGTTGT
TTGACATCTTATGTCCGGAAATACGCTGTCCTAGAGAGAA
CTGGTATCTGTGAGGCTACTGGAAAACAGCTGATGAGAAG
GGCTAATGTTTTCTGAGACGATCCCCAGAATGTGTACTTT
CACCCGCACCCATAACAGTGCTTTCCAGAGGTGTCCCCTG
CTGGAAAGTTTCTCTCACAGCTTATCTTAAAAAGCCCTTT
ATTGCTGTTTTTATCTTAAAACAACTATTTATTTTAGACT
TGGCTTCTAAAACAAAAAGAATCGATTAACCTCAGAGAGA
TGGAGGTTTTCAAGGCACTTTGGTTGGCTCTTGTTTTTAT
TCTTTAAAAAACAACTTAAGACATACAAATATAACTTTGC
ATTTCGCCTTATTAGCTTTTCCAGTTGACTGCATCATGAA
CTAATCTTTGCGTATTTAACTCTTCACCGTGTGGAGTCTG
TCCATCCCGAATAAAAACCTGGAAGTGTGCAGATGGCAGG
ACTGGGAACAATTCGGTTTTGTTCCATAAAATGCTTCTCT
TCCTTTCAGCATGGAGTGTTGGGGGTAAAAATGCACCAAG
GAAAGTTAGTGAGGGGACACTTACTATGTATATTTTAGGG
ATGCATTTTCCTAGCTATTTAGGTGGTCATGTCAGAAAGT
AGAAACCACTCCTAAAAAGACAACTAGTTGTTGTTCTGTC
ATTTACAGGCCATCTTTGTAAGGTCAAGTTCATTCAGAGA
CTGTCTCAACTTTCTTTTTTAAATTTTTTTGTAAAGATGG
GGTCTCGCTTTGTTGCCCAGGCTGTTCTGAAACTCATGGC
CTCAAACGATCCTTCCACCTCAACCTCCCAAGGTGCTGGA
ATTACAGTAATCAGCCACCACACCCAGTCCTCAGCTTTCT
TTTATGAATGTTAGTCTCTGATTAATAGGAACTTGGATGT
TGAAGGAACACTCAATTCTGTTATTTGTTTTTTATTATAC
TTTAAGTTCTAGGGTACATATGCATAATGTGCAGGTTTGT
TACATATGTATACACACACCATGTTGGTTTGCTGCACCCA
TTAACTCATCATTTACATTAGGTATTTCTCCTAATGCTAT
CCCTCCCCCTCCCCCCACCCCACAACAGGTCCCGTTGTGT
GATGTTCCCCTTCCTGTGTCCAAGAGGAACACTCAATTCT
TACCCAAACAAACCTGTAGGTTTTAAACATTATTTCAGAA
TGGAAGTGTGCCTCTAGGTTGATGTAGTATGGTATTTGAG
CAACTGAAAGAATATCAAGGATTAACTCTCAATTTGAAAT
TATTGGACTAAAAGGATGGTAACAATAGTAAAACAATTTT
CATGTCTATTTATATATCATTTGTAATGCCATATGATACC
AAAAATTTTTATTGTCTCACTTTCACCCACAAAAGAGAGT
AAAGGACCCAAAATAATATTTTCCTCTAAAATTTTATAGT
CCTGAATTCACTGGGGTCAGTGTAGAGGATATGTAATGTA
CATGGTATTTTAGAAGTTAAAAAGTAAGGCCGGTTGTGGT
GGCTCACACCTGTAATCCCAGCACTTTGGGAGGCCAAGGT
GGGTAGATCACCTGAGGTCAGGAGTTCAAGACCAGCCTGG
CCAACATGGCGAAACCCCATGTCTACTAAAAATACAAAAA
TTAGCCGGGCATGGTGGCGCACGCCTATAATCCCAGCTAC
TTGGGAGGCTGAAGCAGGAGAATTGCTTAAGCCCAGTGAG
CTGAAATTGCGCCACTGCACACCGGCCTGGGTGACAGAGT
GAGACTCCATCTCAGGAAGAAAAAAAAGAAAAAAAAAAGT
AAGTAGAATGGAACTCCAAAATGGTCTTCTGTTTTTAGAG
TAGCTTGACCTATACAGAGAAAACTGAATTATAAGTAAAG
TTTCCTTGATTCATTTCTTCCCCTGCTGCCCAAATCACTG
GCCTTTTCACTTAGCTATAGGGCGTGAGAGCCCTTTTATC
TGTTGATTTTCTTATGTCAGAGGGATCAGAAGTAATGAGA
TAAAGGCTTTGGGCTGGGTGTGGTGGCTCACACCTGTAAT
CCCAGCACTTTGGGATGCTGTGGCAGGCGGATCACCTGAG
GTTAGGAGTTAGAGACCAGCCTGACCAACATGGAGAAACC
TGTCTCTACTAAAAATCCAAAAAAATTAGCCGGGCATGGT
GACACATGCCTGTAATCCCAGCTGCTGGGGAAGGCTGAGG
CAGGAGAATCACTTGAATCTGGGAGGTGGAGGTTGTGGTG
AGCCGAGATCACACCATTGCACTCCAGCCTGGGCAACAAG
AGTGAAACTCTTATCTCAAAATAAATAAATAAATAAATAA
ATAAATAAATAAATAAATAAAGGCTTTGAGCACTTCTGAG
GAAAGGCAGGGTGGAGTATTAAGAGTAGCACAGGGAAAAG
TATTTTTCTTTTTCTTTTTTTTTTTTTTTTTGAGACAGAG
TCTCTCTGTGTTGCCCAGGCTGGAGTGCAGTGGCATGATC
TTGGCTCACTGCAACCTTCGCTTCCCCTGTTCACGTGATT
CTCCTGCTTCAGCCTCCTGAGTAGCTGGGACTACAGGCTC
CTGCCATCAGGCCCAGCTAATTTTTTTTTTCTTTCTATTT
TTAGTAGAGGCAGGGTTTTACCATGTTGGCCAGGCTGGTC
TCAAACTCCTGACCTTAAGTGATCTGCCTGCCTTGGCCCC
CCACAGTGCTGTGATTACAGGCGTGAGCCACTGTGCCCAG
CATGGAAAAGTATTTTTCTTGTTTTATGATCCAGTAAAGT
TGCTAGCTGTTGCAATTTGTCATAAGCCTCTCAATTTTAA
GAAATTGGAGTGGGCCAGGTGCGGTGGCTCACGCCTTTAA
TTCCAGCACTTTGGGAGGCCGAGGCGGGCGGATCACCCGA
GGTCGGCGGATCACCCAAGGTCAGGAGTTCGAACCAGCCT
GGCCAATGTGGTGAAACCCCATCTCTACTAAAAGTACAAA
CATTAGCCAGGCATGATGGCACGTGCCTGTAACCCCAGCT
ACTCGGGAGGCTGAGGCAGGAGAATTGCTTGAACCCAGGA
GGCGGAGGTTGCAGTGAGTCGAGATCACCCGCTGTGCTCC
AGCCTGGGCGACAGGTGAGACTCTGTCTCAAAAAAAAAAA
AAAAAAAGATATTAGAGTGACTTAAATATGTCTTGTTGAA
ATTCTGTGGTCTGTGCTGCCTTCTTTGAATCCTGGTTTCA
CCTCTTCCTAACCAAATGATCTTGGGCAAATCACAACTGT
GCTGTGCCTTCATTTCCTCATCTGGAAATAGGGATTATAA
CGGTACTGATCTCTCCGGTTCTTGGGAGTAAATCTATGTG
CATGTTTAGAACAGGACCTGGGCTGGACGCGGTGGTGGCT
CACGCCTATAATCCCAGCACTTTGGGAGGCCAAGGAGGGT
GGATCACTTGAGGTCAGGAGTTCGAGACCAGCCTGACTGA
CATGGTAAAACCCCATCTCTACTGAAAATACAAAAATTAG
CTGGGCAGGGTGGCGGGTGCCTCTTTCCCAGCTACTCGGG
AGGCTGAGGCAGGAGAATCGCTTGAACCTGGGAGGCGGAG
GTTGCAGTGAGTCTAGATCACCCGCTGTGCTCCAGCCTGG
GCGACAGATTGAGACTCTGTCTTAAAACAACAAAAAACAA
AAAACAGGCCAGGTGTGGTGGCTCACGCCTGTAATCTCAA
CTCTTTGGGAGGCCAAGGCAGGTGGATCACCTGAGGTCAG
GAGTTTGAGACCAGCCTGACCAACAAGGAGAAACCCCTTG
TCTATTAAAAATATAAAACTAGAGGCCAGGCGCGGTGGCT
CAAGCCTGTAATCCCAGCACTTTGGGAGGCCGAGACGGGC
GGATCACTGAGGTCAGGAGATCGAGACTAGCCTGACTGAC
ATGGTAAAACCCCATCTCTACTAAAAGTACAAACATTAGC
CAGGCATGATGGCACGTGCCTGTAACCCCAGCTACTCGGG
AGGCTGAGGCAGGAGAATTGCTTGAACCCAGGAGGCGGAG
GTTGCAGTGAGTCGAGTTCGAGCCATTGCACTCCAGCCAG
GGCATCGCAGTGAGACTGTGTCTCAAAAAAAAAAAAAAGA
TATTAGAGTGACTTAAATATGTCTTGTTGAAATTCTGTGG
TCTGTGCTGCCTTCTTTGAATCCTGGTTTCACCTCTTCCT
AACCAAATGATCTTGGGCAAATCACAACTGTGCTGTGCCT
TCATTTCCTCATCTGGAAATAGGGATTATAACGGTACTGA
TCTCTCCGGTTCTTGGGAGTAAATCTATGTGCATGTTTAG
AACAGGACCTGGGCTGGACGCGGTGATGGCTCACGCCTAT
AATCCCAGCACTTTGGGAGGCCAAGGAGGGTGGATCACTT
GAGGTCAGGAGTTCGAGACCAGCCTGACTGACATGGTAAA
ACCCCATCTCTACTGAAAATACAAAAATTAGCTGGGCAGG
GTGGCGGGTGCCTCTTTCCCAGCTACTCAGCTACTCGGGA
GGCTGAGGCAGGAGAATCGCTTGAACCTGGGAGGCGGAGG
TTGCAGTGAGTCTAGATCACCCGCTGTGCTCCAGCCTGGG
CGACAGATTGAGACTCTGTCTCAAAAAAAAAAAAAAAAAA
AAAAAAATATATATATATAAAACTAGCCGGGCGATGGTGG
CACATGCCTGTAATCTCAACTCTTTGGGAGGCCAAGGCAG
GTGGATCACCTGAGGTCAGGAGTTTGAGACCAGCCTGACC
AACAAGGAGAAACCCCTTGTCTATTAAAAATATAAAACTA
GAGGCCAGGCGCGGTGGCTCAAGCCTGTAATCCCAGCACT
TTGGGAGGCCGAGACGGGCGGATCACGAGGTCAGGAGATC
GAGACTATCCTGACTAACATGGTGAAACCCCGTCTCTACT
AAAAAATACAAAAATCTCTCCGGGCGAGGTGGCGGGCACC
TGTAGTCCCAGCTACTCGGGAGGCCGAGGCAGGAGAATAG
TGTAAACCCGGGAGGCAGAGCTTGCAGTGAGCTGCGATCC
GGCCACTGCACTCCAGCCTGGGGGACAGAGCGTGACTCCG
TCTCAAAATAAAAAAACAAATACATAAAATAGGCATTTTG
GCTGGGCATGGTGGCACATGCCTGTAAAATCCCAGCTACT
CGGGAGGCTGAGGCAGGAGAATCGCTTGAACCCAGGAGGC
GGAGGTTGCAGTGAGCTGAGATCATGCCAGTGCACTACAA
CTTGGGTGACAGAGTGAGACTGTGTCTCAAAATAAATAAA
CAAATACATAAAATAGGCATTTTGGCTGGGCATGGTGGCA
CAGGCCTGTAAAATCCCAGCTCCTCAGGAGGCTGAGGCAG
GAGAATCGCTTGAACCCAGGAGGCGGAGGTTGCAGTGAGC
TGAGATCATGCCAGTGCACTACAACTTGGGTGACAGAGTG
AGACTGTGTCTCAAAATAAATAAACAAATACATAAAATAG
GCATTTTGGCTGGGCACGGTGGCTCAAGCCTGTAATCCCA
GCACTTTGGGAGGCCAAGGCAGGTGGATCACCTGAGGTCA
GGAGATCGAGACTATCCTGGCTAACATGGTGAAACCCCGT
CTCTACTAAAAAATACAAAAATCTCTCCGGGCGAGGTGGC
GGGCACCTGTAGTCCCAGCTACTCGGGAGGCCGAGGCAGG
AGAATAGTGTAAACCCGGGAGGCAGAGCTTGCAGTGAGCT
GAGATCATGCCAGTGCACTACAACTTGGGTGACAGAGTGA
GCATCAGTCTCAAAAAAAAAAAAAAAAAAAAAAAAATATA
TATATATATATATAAAACTAGCTGGGCATGGTGGCACATG
CCTGTAAAATCCCAGCTACTCGGGAGGCTGAGGCAGGAGA
ATCGCTTGAACCCGGGAGGCAGAGGTTGCAGTGAGCTGAG
ATCATGCCAGTGCACTACAACTTGGGTGACAGAGTGAGAC
TGTGTCTCAAAATAAATAAACAAATACATAAAATAGGCAT
TTTGGCTGGGCACGGTGGCAGTGCCTGTAATCCTAGCTAC
TCGGGAGGCTGAGGCAGGAGAATCGCTTGAACCCAGGAGG
CTGAGGCAGGAGAATCGCTTGAACCCAGGAGGCGGAGGTT
GCAGTGAGCTGAGATCATGCCAGTGCACTACAACTTGGGT
GACAGAGTGAGACTGTGTCTCAAAATAAATAAACAAATAC
ATAAAATAGGCATTTCCTTGGTCGTCTTAGACCTTTGTAT
GATGAGAAAGTTTAAGTGGCAGAGTGACATTTGGGGAAGG
GATGAAAAGTTGGGAAAGAGGAGATTCTTTAGAGCTTCAT
TTTATAGAGCTGTCATCTCTATGGGGCAGAGGGGTGGGGA
GAAGCTGGGATTGTAGGGTGGAGCACAGTGACAGCAGTGC
TGAGGCTGGGATGGGTGTGCTCTGTGGTCGTTTGCCATCA
TCTGTTTTAAAAGAGTTGCCAGTGCATTTCAACATCTTAT
GCTGAGCATAAGCTCAGCAAAGATAGTGCTATAGTTTTGG
TTCTTACTACTTTTTTTTTTTTTTTTTTTTTTTTTTTTTT
TTTTCTTTTTTTTGGTGAGCTCACAGCTGTGTTTCTCCAA
CATTCTTCACCTTTTTGTCACACCTTTTAAATGTGCCAGC
ATTTAAAAGAAGGGGAAAAGCACTAGTGTACTTATTTAAA
ATAGGCATTTTTGGCTGGGCACGGTGGCTCACTCCTGTAA
TTCCAGCACTTTGGGAGGCTGAGGCAGGAGAATCGCTTGA
ACCCAGGAGGCTGAGGTTGCAGTGAGCTGAGATCATGCCA
GTGCACTACAACTTGGGTGACAGAGTGAGACTGTGTCTCA
AAATAAATAAACAAATACATAAAATAGGCATTTCCTTGGT
CGTCTTAGACCTTTGTATGATGAGAAAGTTTAAGTGGCAG
AGTGACATTTGGGGAAGGGATGAAAAGTTGGGAAAGAGGA
GATTCTTTAGAGCTTCATTTTATAGAGCTGTCATCTCTAT
GGGGCAGAGGGGTGGGGAGAAGCTGGGATTGTAGGGTGGA
GCACAGTGACAGCAGTGCTGAGGCTGGGATGGGTGTGCTC
TGTGGTCGTTTGCCATCATCTGTTTTAAAAGAGTTGCCAG
TGCATTTCAACATCTTATGCTGAGCATAAGCTCAGCAAAG
ATAGTGCTATAGTTTTGGTTCTTACTACTTTTTTTTTTTT
TGAAGCCAATCTCACTCTGTCACAAACTAACGGATGCCGG
TGGCTGGGATCTCAGCTCACTGCAAGCTCCACCTCCCGGT
TTACACCATTCTCCTGCCTCGGCCTCACGGTAGCTGTTAA
CCACCGCTACATCTGTATTTTTTGAAGATAATATACCTTA
AAGCACAGGCATATAATTAGTGCTAAATATATGTGGCTGG
CTGTTTGAGTGGCGTGTGTGTGTGTGTGTGTGTGTGTGTG
TGTGTATGGTGAGCATTGATTTAGAAAGTTAGAACATGGG
GTTGGCAGAAGACTGAGAGGAACAGAAAGATGGAATGTGG
GACAGAACAATTTTGAGCTAGAGGCAGATTTAGGCCCGAG
TGTCTAGGCTGCCAGTCCAATTCTGCTTCTGCGGCTCTTC
CTTTGTTCTTTTCTGATCTGACTATGGGAATACAAAATGC
ACCCTGGCAGTAGAGAGACTCTTGTTACAAATGAGTCATC
ACCCAGGCTCCACAGCTTGTACGGAACCGTCATTTACTTA
GTGGGAGAATATCTGATTGAATAAGTATAATGTGGTACTA
CCTACTCAGGCTCTTATTCTAGTTTCCACTCCCTGACATT
TAGGGCATCAGACCCCTTGTTGCTGATCTTGCTATCTCCT
GCTCCCTGGGAGGAAATGGCCTCCCCAACCACAGTGGCTG
TTTGCACCCTTTCCCTTTTTAGCCTTTCTCCTTCCAAATC
TTCCTTTCCTGGGGTAATCTGTTTCCCATGGTAAGGTCTG
CCTGCTGTGTTGTTGTTGTTGTTATTGTTGTTTTTGAGAC
AGAGTCTCGCTCTGTTGCCCAGGCTGGAATGCAGTGGCAC
AATCTCAACTCACTGCAACCTCTGCCTCCTGGGTTCAAGC
AGTTCTCCTGTCTCAGCCTCCCAAGTAGCTGGGACTACAG
GTGCACACCACCATGCCCAGATAATTTTTTGTGTTACCCC
GGTTTCATCTATTCAGTCCAGTTTCGGGCCTCCAGTTGAC
CACCTCCATTATTTACTAATTCCATTCCTTCCTTCCATTC
CGTCCCCCTCCCCCCCCCCTCCCCCCCCCCCTCCCCTCCC
TCCCTCCCTCCCTCCCTCCCTCCCTCCCTCCCTCCCTCCC
TCCCTCCCTCCCTCCCTCCCTCCCTCCCTCCCTCCCTCCC
TCCCCCCCTCCCTCCCTCCCTCCCTCCCTCCCTCCCCTCC
CTTTTCTTATTTTATTTTTTGAGACAGTCTCACTCTTGTT
GCCCAGGCTGGATCTTGGGTAACTGCAACCTCTGCCTCCT
GGATAAAAGTGATTCTCCTGCCTCAGCCTCTCAAGTAGCT
GGGACTGCAGGCATGCACCAACCACACCTGGCTAATTTTT
TTTTTTTTTTGGTAGAGACAGGGTTTCACTGTTTTGACCA
GGCTGATCTTGAACTCCTGGCCTCAAGTGATCTGGCCACC
TTGGCCTCCCAGAGTGCTGGGATTACAGGCATGAGCTTCC
ATTCCCAGCCTGCCTGCTTTTAAAAGAGAAAATATTGCCT
TTAAGCTTATTGTAATTTGCAATATGTTTAGTCTTAAAAG
TCATTACTGATTTCAGTATAGTTAGTTCTTCAGCCTTGCA
AGTAGTTTTTAAAGAAGGCGTGGATTTAAATAAAAATCCA
ATCTGGGTTTTACATTTTGTTTTGCTCTGTCTACTTTCTC
CTTTTCTTTCTCCATGCTTCTGTTCTCTGTTTTACTAGGT
TAAGAGAACAGGGAATCTTTCTCCAATAAATGCACTTCTC
AAAAACAATCTTTCAGAATAAAACCTAAAAAAAAGTTACG
GAAATAAAGGGGAATATGAATTTTACCTTATACCTGTTAG
TCAGTTAATATAGGCTCTGCTCATACAGATCATGCTTTTA
TTTACTTTCTTTTCTTTCCTTTTTTTTTTAAAAAAAATAT
TTAATTGCATTTATTTTAATGCTGAATTTACTCCTGTGTC
ATAAGTTTTTGTTTCTTCAGTTTCTTCTGGGATAACTTTT
TCTTCTGGGCAACCTCCTTTTCTGGTTTAGGAACAATCTG
TTCCTTTTCTATAAGGATCATTTCAATGTGGCAGAGAGAG
CACATGTATGGGTTAATCCGACTATGAGCTCTATAGGTCC
AGTGGCACATCTTAGGTGCTTTGTTCACTTGGATATGCTC
AACATTTGAAGATAATATACCTTAAAGCACAGGCATATAA
TTAGTGCTAAATATATGTGGCTGGCTGTTTGAGTGGCGTG
TGTGTGTGTGTGTGTGTGTGTGTGTGTGTGTATGGTGAGC
ATTGAATGACCAGAGAATCTACATCTAAACCCTTCAGTTC
AGCGTTACTCTCTGCATTTTTAAGCATGTGCAGCAAAAAT
TCAGCAAGCTTTTTGGGCCACTGACCTTTTGTCCAGCCCC
ACCGCCTGGCCTGGGCAAACCAGCCAGCTCCCCCATTGTA
ATGTTGGAACGGTACACGCTGTTTCTGTAAAGTGATGTCT
TTCAGATACTTCGTGGCTTTTCATATACGCATACCCTTGA
TGGCCTGAGAAGTGTCACGAGTATTCTTCTTTTTTTTTTT
TTGAGACAGAGTCTCGCTTAGTTGCCCAGGCTGGAGTGCA
GTGGCCTTGATGCAGAAGCTCTGAGTTCCGCCTTCGGGTT
CATGCCATTCTCCTGCTTCAGCCTCCTGAGTAGCTGGGAT
TGTAGGCATCGCCTCCGCCCACCTAATTTTGTATTTTTAG
TAGAGACAGGGTTTCACCGTGTTAGCCAGGATGGTCTCGA
TCTCCTGACCTTGTGATCCGCCCGTCTTGTGATCCGGCCT
CCCAAAGTGCTGGGATTACAGGCGTGAGTCACCGCGCCCA
GCCTAAGTGTCACTAGTATTCTTGAAGTGAACACGAAGAT
TTGAACCTCTTGATTTGCATGATTTTGTGGGGTTCTCTGG
GTCAAGTGAATAGTGAACCATTTTCACAGATTACCTCAGG
CCACATAAAGGAAGAGGCCCCTTCCCTTCCCCCCTTCCCT
CTCCCTTCTCCCCTTCCGTTCTCCCCTTCCCCTCTCCCTT
TCCCCCCATCCCCTCTCCCCTCCCCTTCCTGAGTTTCCCA
AGTTTCCTTTCCTGAGTTTCGTTCTTGTTGCCCAGGCTGG
AGTGCAATGGCGCAATCTTGGCTCACTGCAACCTCTGCCT
CCCGGGTTCAAGCGATTCTCCTGCTTCAGCCTCCTGAGTA
GCTGGGATTGTAGGCATGCGCCTCCACGCCCACCTAATTT
TGTATTTTTAGTAAAGACAGGGTTTCACCATGTTGGTCAG
GCTGGTCTCGAATTCCTGATCTTGGGTGATCCTCCCGTCT
TGGCCTCCCAAAGTGCTGGCATTACAGGTGTGAGCCACCG
CCCCCGGACTTTTCTTTTGTATGATTAGCTGTGGATATGT
TTGTATTAGTCTGCTGACAAGATTGTGTACCCCTAAGGAT
AAAGAGTATGTTTTACTCATTTTGTACCCCCCGTAGTGCC
TACCATAGTGCTTTGTACATAATGGGCAAATAAATATCTG
TTAAATTATTTCCACAGCTGGTGGATATTGGAATGATGTT
TTGAAATTAAATGCAATTTAATTCCTTCTTTGGAAGGGCA
TTTTTTGGCCCCATAGAACATAAGAATTTTTGTAAATTCA
TGCACATTTTACCCTCTGGGCCCCTAAAAAAGAACAATGA
TAGGTGACTAAGCATTTGATAGGTGACTAGTTAGGCTGCA
GTTGCATTTTTTTTTATTAAAAAAATTTTGTTTTTAATTT
TGTGAGTACATAGTATGTTTCTATATTTATGAGACACCTG
AGATGTTTTGATACAGGCATGCAATGTGGAATAAACCCAT
CATGGAGAATGGGGTACCCATCCCCTTAAGCACTTATCCT
TTGAGTTACAAACAGTCTAATTACTTTCTTTAAGTTATTT
AAAAATAGACAATTGGGCTGGCGTGGTGGCTCATGCCTAT
AATCCCAGCACTTTGGGAGGCCGAGGCAGGTGAATAACAT
GAGGTCAGGTGTTCGAGACCAGCCTAACCAACATGGTGAA
ACCCCGTCTCTACTAAAAATACAAAACTAGCCGGGTGTGG
TGGCATGCACCTGTAATACTAGCTACTCAGGAGGCTGAGG
CTGGAAAATCACTTGAACCTGGGAGGTGGAGGTCACAGTG
AGCCGAGATCACACCATTGCACTCCAGCCTGGGCAACAAG
AGTGAAACTCTGTCTCAAAAAAAAAAAAAAACAAAAAAAA
AATTAAGTTATTATTGACTATAGTCACCCTGTTGTGCTAT
CAAATAGTAGGTGCAGTTGCATTCTATGCCAGTATCCCAA
AGAATTATTTTCATGTTCCAAAGAATGACTTGCATGCAAT
GCCAGTAGATCTGAGCTTCACCATGATATGGCAAGTAAAT
TGTTAATATTCATTCACTCAGCAAATCTTTATTTAATGCC
TGACTCTGTACTAGGCACAGGTCACACATTGGTGAACCAC
TCTATCCGACTAACTGAGATTATTAATTCCAATTGATGTT
ATGAAGGAAAGAAGGATTAGTATTTCATCATGTCCCTCCC
AGAGGATTTTCTACAAATTTGTTATCTACTTAACCATTAG
TTGTCTTTGAGTGGGTAGAAGTGTAGAGCATATGGAAAGT
TGTAAGATTAAATGGCATTGATAAGAATAGGAGTTAAGGC
TGGACGCAGTGGCTTACACCTGTAATCCCAGCACTTCGGG
AGGCCGAGGTAGGCGGATCACCTGAGGTCAGGAGTTCAAG
ACCAGTCTGGCCATGGCGAAACCCCATCTCTACTAAAAAT
ACAAAAAAATTAGCTGGGTGCGGTAGCTCATGCCTATAAT
CCCAGCACTTTGGGGGGCCAAGGTGGGTGGATCACCTGAG
GTCAGGAGTTCAAAACCAACCTGGCTAATATGATGAAACC
CTGTCTCTACTAAAAATATAAAAAATTATCCAGGCATGGT
AGTGGGTGCCTGTAATCCCAGCTACTTGGGAGGCTGAGGC
AGGAGGATCTCTTGAACCCAGGAGGCGAAGGTTGCAATGA
GCTGAGATCAGGCCACCGCACTCCAGCCTGGGTGACATAG
TGAGACTCTTGTCTTGTTAAAAAAAAGAATAAGAGTTGAA
ATGTTCTGCCCACTTTCTGACAGTAGAGGAAAATCAGCCT
ATTTTCTCTTTGATGGAAAGATTATATCATCTTGTTTATA
TGGTTCAAATGCAGAATGCATTTATGAAGATTACTGTTAG
AGCTTCTTTCATTTCTGTCTTTCTTAGAAGTTACAGACAA
GCCAGTAGGAAAAGTACGAGGTGTGGGTGGATGTGGTTTT
TTTGGTTATGATTGTAAGACCTAAGGTTACTTGGCTCCTT
CTTACAGGAAGATAGCCTCTAGGGATGATGGGGTTTGCTT
CCTACATGGTGCAGGGAATCTGAGTAGTGTCATTCATAAC
AAGACTACAGAGGGTGAGTTCATGTGGGGGTGCAACTTTT
CTATTTTACCTCTCAGAGCTCTGACTGGAGTACCCTGGGA
GGATGTCCAGTCTCAGTATAGGCCATTCCCAGGTTTGAAG
GTTGATTCAGTTCTTTGCCAACCTATGGAACCTGGAACTT
GACACTTACGTGACCAGAGAAGAACAGATGTAGAAATGCT
TAAGATATGTGTCTCCTTGCTTTGAGCTATAAATGAGACT
CTCTGAGAAAATTCCCTTATGCGTAATGTTCCTCCAAAGT
CCAAACAAAAACTCTTGAAGGGCAAGTTGGTCAGAGCATG
GAGACTCATCAGTATCCCCTGCGGATTCTGGTTGAAGTGC
CTGTCATAGGCAGTGCGTTTTTCTGTTTTCTTCTCTAGGC
AATGTGAACAGTTTGGATGTATTCCCCAGCTGTGTGCCAC
GTGGCTGTGGGAACCTTTTGACCACCACTTTCTTTTGAGT
TGGGCTTTATTATAACATGCTTCCGTTCCCTGGGGTGGTG
TGCTCTGGGCTCAGGATGATGGGAGTAGAACTTGAGGATT
GTTTTGCTTTTCACTTGTCAATTGTAAAGAATTATGTCTA
GGTTATATATTTATAAAAGCCTTTGATTGTTTTTAATTCC
ACTTCTTTTAAAAAATTACTTTCATCCCCAAAGTGTCTAA
CTTTAGTTTCATCAGATTAAGAGCTTTAGTGCCCGGGAGA
CTGAGGCAGAAGACTGCTTGAGCCTGGGAGGTAGGATGCA
CAGACAGCCTCACTGCACCCAACTCATGCACAGAGCAAGA
CTCTATCTCAAAAAAAAAAAAAAAAAAAGCAAAAAAAAAA
AAGCTTTAGTGCCTTATTTATGCCAGACAAATTTCAGTTT
AGATCTTTTTTTTTTTTTTTTTTTTTTTTTTTGAAATGGA
GTCTTGCTGTGTAACCCAGGCTGGAGTGCAACAGCGTGAT
CTTGGCTCACCGCAACCTCCCTTCCCGGATTCACGCCATT
CTCCTGCCTCAGCCTCCCAAGTAGCTGGGACTACAGGAAC
CCGCCACCACGCCCGGTTTAATTTTAAAAATATTTTTAGT
AGAGACGGGGTTTCATCATGTTAGCCAGGATGGTTTCGAT
CTCCTGACCTCTGACCTCGTGATCCACCCCCCTCAGCCTC
CCAAAGTGCTGGGATTACAGGCTTGAGCCACCGCGCCCGG
CCAGTTTAGATCTTTTTTTAAATCTTTTCTAGTCTATTTA
ATGGGGAGACAATTTCCCAGGCTTTTTTTTTTTTTTTTAA
TCAAATCAAACTTGCCAGAGCAAAGACTAAGGCCCTATCA
CAAATGTAGCTAGGTTATAAGACTAGTTTAAATAAAAGCT
CTTTCTATTCAATTGAGAGGGACAGTGAGTGAACCAGTAT
GGAGTTTACGTTTTAGGAATATTCCATATGATATACTCTA
GCCTCAGCGTTTAAGATTATGGCAATATCGAGGTGCAAGG
AGGAATGTGGGGAAATATAGCTAGTAGAAGAAAAGTCATT
CTTAAGTTTTAGTATATAAGAACCCCAACGAGGAAACCTC
TTTCACTTTCTCCTGATTGAACAACTGACATGCTCTTCTG
GTTCTGTCCCATGGAGATAATTGGAAAAGTTTTGCTGCTT
CAACTTGGAAAAGTGGTTTGTTAGTATAGGATAAAAGTAG
TTAGTGTATAATGGCGATATAGGCTCTACCACTAAGTAAA
CATAAGGGGTCACTACAGGCAGTGCAAAGTCAAAGTCAAG
CTTCCCCTGGTGGTTTCTTTTCTTTTTTTTTGAGACGGAG
TTTTGCTCTTGTTGCCCAGGCTGGAGTGCAACAGCGTGAT
CTTGGCTCACCGCAGCCTCCACTTCCCGGATTCAAGCGAT
TCTCCTGCCTCAGCCTACCAAGTAGCTGGGATTACAGGCA
TGTGCCACCAAGCCCAGCTAATTTTGTATTTTTAATAGAG
ACGAGGTTTCTCCATGATGGTCAGGCTGGTCTCAAACTCC
CAACCTCAGGTGATCCGCCCTCCTCAGCCTCCCAAAGTGC
TGGGATTACAGGCATGAGCCATCACGCCTGGCCTTGGTGG
TTTCTTATTTAATGAACCTGATGGTTACAGGTAACTTTTA
TCAGAGTGTCCTATACTGGAACATCATGTTGGTCTATACT
GCTTAGACTTGTGGATTTGGATTCTAAGTCTGATCCTAAA
CTACTTACTTAGATCAGTGCCTTGAACTCCCCAGACTCTG
AGCAAGCAATAGTAAACATCACAGGAAGATTGATGAGATG
GAAGGTAATGTGCAGGGCAAAAGTGGAGACAGTGAAGAAA
CTGTTATTGTTCAAATCCGATTATTGCTGTATTTGATGTA
TTTTTTTTTTTTTCCTGCTGGCTTTTCTTGTCAAGTAAAA
TCCTATCTCTTGATCTCTTTCCTCTGAGATCAAGAGCTGG
ATACGCTTTACTAGGTATACCTTTGGATCCTAAATAAATT
ATTTTGAAATAATTTTAAACATACATAAGTGTTGCAAGAA
CAATAAAAGAGTTCTAATACCTGCTTCATGCAAATTTTCT
AGTTGTTAACATTTTCATGGATTTGTTCCATCACCCAGTC
TCTCTCCTTCCTGATATATATTAGATGTAGTCTTTTAATG
AACCTTTTGAGAGCTGAATGCAGATAGTTTTTCTCATCTC
CTCTAAACACTTCAGTGTACATTCCTCCCAAACAAGGATA
TGCTTTTATGATCATCATACGGCTCGCCAAATCAAGAAAT
TAACCTGGGTTCAGTACTACCATCCAGTCCACAGACCCTG
TTCAGGTTTTGCCAACTGTCCCAACAACGTCTCCTTTTTT
TTTTTCTTTCATCACAGGGTATATGATGTCAACCCATCCC
TGGAGATGTTTTCTCCACCTTAAATTCACCATTTTTAGGG
CCAGGCGTGGTGGCTCATGCCTGTAATCCCAGCACTTTGG
GAGACCAAGGTGGGTGGATCACCTGAAGTCAGGAATTCAA
TACCAGCCTGGCCACTATGGCAAAACCCCATCTCTACTAA
AAATACAAAAAAAATTAACCAGGCATGGTGGTGCATGCTT
GTAATCCCTGCTACTTGAGAGGCTGAGGCAGGAGAATTGT
TTGAACCCGGGAGGTGGAGGCTGCAGTGAGCTGGGATCAT
GCCATTGCACTCCAGCTTGGGCAACAAGAACAAAACTCTG
TCTCAAAAAAAAAATAAAAATAAAAAAAAATAAATTCACC
ATTTTTTCCTTTGCAGTTGATTAGTTTGTGAATTACCATT
TTTTCCTTTGCAGTTGATTAGTTTGTGGAGAGGTGTTCTT
ATATTTCACTGATACCCTGTTTCTCAAAAAACCTCCTTCC
AGTAGACCTGGCATTCACTGATAACTCCCACCTGTCTCAG
TGATGGGGTTTTTTTTTTTGTTTGTTTGTTTGTTTTCTTT
TTACAGGCAAGGTCTTGCTTGGTTACTCAGGCTGGATGGA
GTGCAGTGGTATGATCATAGCTCACTGCAGCCTTAATTTC
CTGGGCTCAGGCAATCCTCCTGCCTCAGCCTCCCTAGTGT
CTGGGACTACAGGCACATGTCACCGTGCCTAGCTAATTTT
AAAATTTTTTGTAGAGATGGAGTCTTACTATGTTGTCCAG
GTTGATCTTGAACTCCTAGGCTCAAGCGATCCTCCTGCCT
CAGCCTCCCGAAGTGCTGGGATTACAGGCGTGAGCGACCA
TGTCCAGCCCAATGGTGGTGTTTATATCCATCATTGCTTG
TATATGTATTAGTTGTAGTCTACTGTAAAGAAGAGCTTTC
CTTTTCTCTTGTTTATTTAATCAGTGTAAACTTGTGAATT
TTTTCAATGGATTGTAATATCTTCCTATCACTTTTTATTT
TTATGCATAAATTGTCCCCACTTTGGTGAGTGAGTTTCCC
TTCAAGCTGGTTCCTGTGTCCTTTTGACATATTCCCACCT
TTGGATCATTGTTAATGCTTATAAACTGTTATACACTGCC
TTCCAAATGCCAGAAACTAAGCCCTCTGTGAACCATGGGG
TTGACTTCCTTAAAGGAACTACTTCCATCTCTGTGTCCCA
TACATTAAAGCCTCAACTGCCAGCTGCGATTCTGTTCCCT
CTGTAGTGTGACCAGTCTCAGGAGCAGTTTCACCCAGAAA
GGAGCTTCTTCAGCATGCTGCTGAGTATGTTCCCATTTTA
CATGGCTCCCAGGGAGTATCAGCCTCTAGGGAGGCGGTCT
CCTCTCCCCAGGTGCCAATACTATCTGCTTCTTAAAAGCT
GTGAGAGATCTTAACATGGCCCTGACATAGAATAACTTTA
GAGAGACTTCTGCCAACTTGACTTTTCCGATTCCAGCAAG
AGCTTTGGCTACTGGAGTGCATTTCAGTCTCTAATCTTCA
ATAACCATCCCCTTCAAATGAAATAGCGTGTACTACTTGG
TCCTGAAGGTTCTGAAAGCCAGACTACCTAAGCATCTGTT
TTCCTTAAATGAGAGTACCTCCTATGTCAATCTTTCAAAT
TTAGCTGAAGGTCAAAGAGCTTGTTTGGGAAGGATAAATA
AATATTTCTGGACTAAATTTTTTCTCTCTCAGCCCCTGGA
ATTTTGTAGTTCAGTACTTCGAAGCTTGTGGTAGAATTGA
CTGTAGCAGAAAGACTATATAAGATTACTTTCTCAATTTA
GGATTTGTTCTTTTCTCTACTTTTGGTACAGATAGTAAAA
AATAAAACATCACTACCTATTTGTGGAAATGCATATTTGT
GTCACTGGTTGGCTCAGTTAACTATAAAATCCTTTGTCTT
TCTTTCTTTCTTCCTTTCTTCCTTCCTTTCTTTCTTTTTT
CTTTTCTTTCTTTTGGCAGAGTCTCACTCTGTCGCCCAGG
CTGGAGTGCAGTGGTGCGATCTCGGCTCACTGCAAGCTCT
GCCTCCTGGGTTCAGCCATTCTCCTGCCTCAGCCTCCCGA
GTAGCTGGGACTACAGGCGCCCACCACCACACCTGGCTAA
TTTTTTGTATTTTTAGTGGATACGGGTTTCACCGTGTTAG
CCAGGATGCTCTGGATCTCCTGATCTCGTGATCCGCCCAC
CTGGGCCTCCCAAAGTGCAGAGATTACAGGTGTGAGCCAC
CGCGCCCAGGCAATCCTTTGTTTTTCATTCACTTTCAGAG
GGGACTTAAGTTGACTTCCCATAAAAGCATGGCAAGTTCA
ATGTTGGAAGTGATATTTTTGGCCAGGCATGGTGGCTCAC
ATCTGTAATCTCAGCACTTTGGGAGGCTGAGGTGGGATGG
ATAACCTGAAGTCAGGAGTTTGAGACCGGCCTGGCTGACA
TGGTGAAACCCTGTCTCTACCAAAAAAAAAAAAAAAAATT
AGTGGCACTTGCCTGTAGTCCTTGCTACTTGGGAGGCTGA
GGCATGAGAATCGCTTGAACCCGAGAGGTAGAGGTTGCCC
TGACCCGAGATCATGCCACTACACTCCATCATAGACGACA
GAGCTGGGGTTTTGGCACACGCCTGTAGTCCCAGCTATTT
GGGAGACTGAGGCACAAGAATCTCTTGAACCAGGGAGGTG
GAGGTTGCTATGACCCGAGATCATGCCACTGCACTCCAGC
CTGGGTGACAGAGCTGGAGTTTTCTTTTTTTGAGCTCTGT
CTCTGTCTTTTTTTTAGGCCAGGCATGGTGGCTCACGCCT
GTAATCCTAGCACTTTGGGAAGGTGAGGTGGGAGGGTCAC
TTGAACCCAGGAGTTTGAGACCAGCCTGGGCAACATACTG
AGACACCATCTCTATTAAAAAAAAAAAAAAAAAAAAGGTG
AGATTTTTAAAACTACTGAAAGAGGGAAATCCTTGGGTAC
CAGGAACAAGTATTGCAGTAATAACTCTGTCAAGACCTGA
ATTAACTCTGCAGTCCATGTTAACTTTATGAACTGCAGTA
GTATAATAAAGCAAAAATATTTTCTATTTCACCGACTCTT
ATAGTGCCTTCCCTATGTTGGACATGGACTGTACCTTAAG
AGCCTTTAGTTACCTTTCACGAGTGTGTATTACTGATTGG
TAGTGGCTGAAAGGTGTGATAGATTTCCTCACTCATCTTA
AGGGTCATAGTCAACACTTCTCTAACAAAAGACAGGTTAA
CAAGAGAAAAGCATAACAAATTTATGTGACACAGGAGGCT
TTAGAAATGAAGTCTCAAGGACCCAGGGAAAACTGTCTGT
TTTTATGCTTAGGTTTGATGAAGAATTCACTGCCGTGTAG
AAAGTGATTGGACAGTAAGACATGATCCAATGGTAATAGA
CTGAGAAACCCACCAAGACTGGTGTGCTCAGGTCATTCTT
GGGCTCTCTGTGTAGCATTCCTTCCCCCAGGGTATGGGAT
GGGGCAGGACCTCTCTAGAATGCGAGTCTTCAGAGAAGAA
GGTTTCTAGTTAGTTCCTTTTTTTTTTTTTTTTTTTTTGA
GATGAAGTCTCATTCTGTTGTCCAGGCTGGAGTGCAGTGG
CATGATCTCGGCTCACTGCAGCCTCCACCTCCCAGGTTCA
AGCGATTGTCTTGCCTCAGCCTCCCAACTAGTTGGGACTA
TAGGCACATGCCACCACGCCTAGCTAATTTTTGTATTTTT
AGTAGAGGTGGGGTTTTACCATGTTGACCAGACTGGTCTT
GTAGTGATCCACCCACCTGGGCCTTCCAAAGTGCTGTGAT
TACAGGCGTGAGCCACTGTGCCTGGCCAGGGTTTCTAGTT
TCTATGGTCTTGAGGAAGAGGAATTCTGGTTTCTATGAGT
AGCTTAGGGGGAGAAAAAGGGGAGGCAGACAGGAGGCCCG
GAGAAGGTCAGAGAGCCACCTTGCTTCTGAGGCCTTCCAA
TCTCCTTTAGTTCAAAGTGCTTAGCATGCCAAAGCACCAT
ACTTTAGGGTATTGTTTTCTGAGCCTGATGGGATGGAAAT
AGGCAAGAAGGAGAGTGTATTGCTACAAATCGATTGCCAT
TACCCCAGAAACAATTTAAATAAAATATCTATCCTAAAGA
GTCACTAGCAACAGAAACAGGTCATGAGTATTTCCTCCTT
CTTGTCGTCTCTTTTCAGAGTAGTCACCCAAACAGTAATA
CACACTGACTGTTGAGTGGAGCATTAAGAATTTCTCTGAA
AAGAGTGTACTGTTGCTGTTAGCAAAGAAACTTTAGAGAT
CTCAGGTAGAATAACGTTTTTTGAAAGTGTGAACCAGCCA
GTGGTAATACTGCGTTTTTCTCCATATGCTTTATTCCTCA
TGGTTTGGGACAACTTTCATAGGGATTATATCAGTCTGCT
TTACATTGAGGTCCTACAGTTACTAAATCGCATTTGACCC
CAGATTGGAAAACAATGTGGCGTAGGGGTCATTGTCTACT
GGCCCCCAGAGATCTAGGTACAGTTCCTGCTTATCTCTGC
AGTTCGCTGCTCAGAGAAATGGGGAAACCTTAGCTGTTTT
TTGTTTTTTGTTTTTGAGACAGGGTTTCGCTCTTGTCACT
CAGACTGGAGTGCAATGGCGCTATCTCGGCTCACTACAAC
CTCTGCCTCCAGGGTTCAAGCAATTCTGCTGCCTCAGCCT
CCCGAATAGCTGGGATTACAGGCATCAGCCACCATGCTTG
GCTAGTTTTTGTATTTTTAGTAGAGATGGGGTTTCACCAT
GTTGGCCAGGTTGGTCTTGAACTCCTGACCTCAGGTGATC
CACCCGCCTCAGCCTCCCAAAGTCCTGGGATTACAGGCGT
GAGCCACCGCGCCCAGCCTGGTTTGTTTTTTTGAGCATCC
ATTTCCTCATCTTTATTATTATTACTTTTTGAGGCAGGTA
ACTCACCCAGGAGAGTCACACAGTAGCGTGATCACGGGTC
ACTGCAGCCTCAGTCTCCCTTGGGTCAAGCAGTCTTCACA
CCTCAGCCTCCTGAGTAGCACACCACCATGCCTGGCTGAT
TTTTAAAAATTTTTTAGTAGAAACAAAGGCGCGGCGGGGG
TTGCTCCCTTTGTTGTCCAGGCTGGTCTCTCACTTCTGAG
CTCAAGCCATCCATCCATGTTGGCCTCCCGAAGTGCTGGG
ATTAGAGGCATGAGCCATCACTCCTGGCCCATTTCTTCAT
TTTTAAATAGAGTTAATAATAGTCCTTGTCTGGTAGAATT
GTGAGCTTTAAATGAGATGAAGCAAATAAAGTGATCAATA
GATATAAAGGGCTCAATAAATGTTATCTAAAACAAAAACC
AAAATGGGTTGCTGCTTTAATTGTTCTTCTCTTCCATCTA
GCTTGAAACTTTTGTTTAGAAGTAAACAAAAATCAAAATC
TGTATTTAAGAACAACCACCAAGAACAACAACAACAACAA
AAGCCTTGGTTTGCACTTAAGACAATTTGGTATGAATTTT
CCCCCAGCCAGAGTTGGCAGGGTTAATATGCGCCAGCTGA
GAAGCCATGCTGTTACCTTCTGGCAGCCCATATGCAGATG
CTGTTGTATTAATTACAAAAGAAAACTCGATTAACTTGGA
AGTCCTTTAACTGTCAGTGAGGCAGCTGCTCCAGCTCTGA
AACAGGTTTTCTTCCTCCCTTCTACTGTCAGTCTACAGCT
TTTAATCTCTTTAGAGAACTGCTAAGACTGCACTGTAAGT
CCTCAGAGCCCCTGGCTAGTTCAGTCTACTTTTTGATCTG
CAGTTATAGTGGTCCAAGGGGCGCTTGCATAGATTCACAT
ATAATTTAAAATAAAATAAAAACAACCAGACCAACCACCC
ATCCCCCTCACATCCTTGTTCTTTCAGCAGTTAAAACCTG
GCATTTTAGAACTGGAAAGCATGTTAAAGATGACCTAATC
CAACTCCACCTGCCTCCATTTACCGATGAGCATTTCAAGG
CTCAGAAATATCGAGTGGATTGCCAAGGTCACAGAGCTAG
TCAGAGTGGCAAAGCATGCCTTCATTCTCGTGCTGTTCCC
GCTTCCATATTGCACTCCACATCACTGAGCAGTGTGCTCA
GAATCCAGGAGTAAAACCATCTGCTTGCAACTTCATTTCT
CTCCAAGCCCTTGTTCAAATCTGGTGGAGATGTCAGATAG
ATGAAAAAGCTAAAGATTTAGTGGGAGAAGCAAAGGGCTT
GGAGAGTGACGTGTTGGAAAACAGAGAGAGTGATGTTTGC
CATAGACTTCTAACAGTGTACTGGGCTCAACTTCAGCACC
CTTTCCTATTGCACTGGTCTTTGGTTGGTTTGGCAGTACC
AAGTTTATTTGTGGTGACTTTTTGTAGGAAAGATGGAGGT
GGGGAGTGTTCATTAGGGTCAGATGAATAATGGGGTGTGT
CTGCTGTGGTTTTGGCTGATGCAACCTGTTTCATTGGCTG
TCCGGTAGTTGACACTTTGTCTCAGAGGTGCAGAGGCTTT
CTCCCTCTGGTCCTGAAAAGTGATTTAGTTGGTTTTCTTC
TCTATTATCCACTCTCCTGGTAGTAGCAGTAACAAAGGTT
AGTTAGGTTTGTTGGTCTTTTTGTGATGAAACCATTTTTA
TTGTAAGAATTTAAAGGTTGTCAGTATGCATTCACATGTA
GACACTTAAGTGAAAATCTGGGGAGGACTGGCAACAGAAG
AAAGCTAGGAAGTGTAGATGAGGGTAAAGACACTCTAGCT
CGACTTCTCACTGCTCGAGCTAAGACTATGGTAGTTAAAT
TCCACAAGATGAATGGAAGGGTCCTGTTCTTGTTTTTTTT
TTTTTTTTTTTGAGATGGAATCTTGCTCTGTTGCCCAGGC
TGGAGTGCAATGGCACGATCTTGGCTCACTGCAACCTCCG
CTTCCTGAGTTCAAGCGATTCTCCTGCCTCAGCCTCCCGA
GTACCTGGGATTACCACCATGCCCAGCTAATTTTTTGTAT
TTTTAGTAGAGACAGAGTTTCGCCATGTTGGCCAGGCTGG
TTTCGAACTCCAGACCTCAGGTGATCCGCCCGCCTCCGCC
TCTCAAACTGCTGGGATTACAGGCATGAGCCACTGCACCT
GGCCGAAGGGTCCTATTCTTTATCCGCATGAAGGAGGTTT
TTAGGAGTGATGGTTGCTCTTAAACTATTCATCATGATAC
TGGACTTTTCAAAGTACTCAGTGGGTTTGCTTACAGCTTT
CTATAGGTAGCTCTCCCCGCTAAATGGATTCTCAGACAAA
ACAAACAGATCTGTAACATTAAGCCCTTGGTATGTGTCAG
GCATTGTGTTGGGTGTTGAGGATGAAATAGGATGGTTCTT
CCTGCTTTTGATGATTATAAACAGATCATTAGAATAAAGC
ATGGTAAGTGTTCTGCAGTTGTGAATAAGGTATGAAGGGA
CTCAGGACTGACCTGCTGCTACTTGTTAAGTGACCACACA
AGCAATTGGCTGTGTCCTCTTGCTTTTAGATTGTAGATCA
AAAGAGTAGACTAGTTGTCTGCTGTTACACTCTTGTATTT
AGTAAATACCCTTGCACAGAATTATATACTTAGTTAACTC
TGGTTTTTGAAAGGAACTCCTCTCTTTCCCAGGAGAGTAG
ATTGGCTTGTTTCAGTGTCTGGTGTTGCTGATGTATATAT
GCAGGCCAGGGTGATATCCTTATAGACAGAGAGATATGAA
AAGAAGGGCCCTAATGAAATGCATAGAGGGATTTGCGTGA
ACACAGACCTCTTTAACCCTTTTGATGTTACTGTTTGTGG
AAGAGAAGGATGCTTAGGGATTTGAAATTGTAGCTGGGTA
GGTTCACTCTGAAGTAGAACCACCTCTTAATTGACTCAGG
CCTCTCTTGCTTCAATTCCAGCAACAAACAAAATAAATGG
CCTACAAATAATTTAATGCAGCTTATGGTTAAGTGACTAA
AACAAATACTGTTTCAGTTAGTGCCACCCAAAATTTCAAT
TATGGTGGATGTCTTTGGCTCAAGGATTGGCCTTTTTGTA
GCCTAAGAACTGTGTGTCTGTGCTTTTCTGAACAAATGCG
GGAATTGCCTGAATCTTAGAGGTAGGCAGACACTGATACT
GAGGGAATAAGGAAGTGATATAGTTCAGACTGAGAGTTTC
AGTGAACTAATTTCGGGTTATTTTTCCCGGACAGAGATTC
TCATTCTTTAGGAAGCTTGTTCTGTCTTGAACCTTATTTG
AATGTGTTTGGGGAAGTTACCATTTAGATTAGTAGTAGTT
GCCTTGAAAGGAGTTTTTTTGTTTTTGCTTTTGTTTTAGA
TTTTTATTTTTTATTATTTTTTGTACAAAACATCAGGTTG
GTGAAAAACAGATTTTTTAATTGACACATAGTAATTGTAC
ATATTTATAGGATACATGTGGTATTTATAGGATACATGTG
GTATTTCGATATGTGGGTAACAATATGGTAATGGTCAAAT
CAGGATAATTGGGATGTCCATCAAGGAGAATGTTTTTGAG
ATAAATCACATCTCTTTCTAGATTTGCCTGGATTTTATCC
TAATAGGCAATTATTTCCCTTTGTCCTATTTAGGGTCTTG
TCTCCCATAAACAGAAGGAATGTGATTTGATTAGGAGGTA
TTGATGTTAATTGAGCACCCCAGTGTTTTAAGGAAACAGA
TGACTTGGCAGCTGGGATGTTGTCACCAGCTATCAGAGCG
ATGAACTAGAAAAGATTCTAGAGCTTATGCAAACCTGAAT
AGCATTTCATTTTATACATTTATACATTTTATATATTTAT
AGCTCATACATTTAGTAGTAAAATATGTCACAATGAAGAA
CATAAGCTAAAACCACATATGGTAGATAATTTAAAAGGAC
CCTATAGTGCTGTATTATGTGCTACATGATGGCATCTTGG
TCAACAAAGGTACAGTATTTTTAGCACACCTTTTCTATGT
TTAGATATGTTTAGATACACAAATACTTAAGATTGTGTTA
CAGCTATCTATAGTATTCAGTACAGTAACATGCTGTACAT
GTTTGTAGCCTAAGAGCAATAGGCTACACCCTCTAGCTTA
GGTGTGTAGTAGGCTGTACCCATACCACCTAGGTTTGTGT
AAGTATGCTCTGATGTTCACACAGTGACAAAATCGCCTGA
TGATGCATTTCTCAGAATGTATGCCTGTTGTTAAGCAACA
CATGACTGTAATCTGTGTTCAAGTATTACGTCTTCTGTCA
GAAGGAAGGGTTTAATTTTGACACATTCAGGTATGTTTCT
CCTTGGGCTCGCATCCCAACCAGTATGGTTTTTCTGGCTT
TGTTATTTTAATAATCTTGGTGTTTGTGATAGAGTCCTTG
TAAACTCCTTAGGCTGTCCCTCCATTGAATGAAAAAGGAG
CGGGGCGGGAAGATCAGGTCACTCCCACGTTTCTGAGTAG
AAATAACAACTTGTTCCTAGGGGATGAGCTAGGGAAGGGA
ATTCTGTTTGGTATGTGGAGACTTTTCTCACTGGGGTTTT
TCCCCTGATATGTCCTTCAACCAAGGTTCCTAGCTAGAAA
TTTCTCCTCAAGGACCCTGTCATCCTCGTGGGATTTCTGT
GTGAGTCTCTCTCTCTCCCCTTCCTCACTCCTCTCTCTCT
ACTCCTTTCTCTTCCTCTACTCTCCCCTTCCCCAACCAGG
CCAACTGAGCTGCATTTCCTTCCCGCCTAAGGAAGAGAAG
TACCTCCAGCAGATTGTGGACTGCCTCCCTTGCATACTGA
TCCTCGGCCAGGATTGTAATGTCAAGTGCCAGCTGTTGAA
CCTGCTGTTGGGGGTGCAGGTGCTTCCCACCACCAAGCTG
GGCAGTGAGGAGAGCTGTAAGCTTCGGCGCCTCCGCTTCA
CCTATGGAACTCAGACTCGGGTGAGCCTGGCGCTCCCTGG
ACAGTATGAACTCGTGCACACGCTGGTTTCTCACCAGGGC
AACTGGGAGACCATCCCTGAGGAGGATCTGGAGGTCCAAG
AGAACAATGAGGATGCTGCTCATGTTTTAGCGGAACTGGA
GGTAACGATGCACCATGCTCTCTTACAGGTACCAATCTCA
TACTTCTCTACCAATTGTATACATATATACCAGCTTTCCT
TTTATTTTGACTTTCTAGAAAAGTAATTCGATGATACATA
GTCTGAACTCTGAGCAGCGGTGGCTAGTGGAGTCAGAGGA
ACATAATCTGGGAAGCTGAAAAACAAACAAGACTGTAGCA
ATACCCATTCCTGCCTCTTCTTACCATGCTGCAAGGCCCT
GAGTAGTTTGCTTGTCACCTCACTTCCTTATCTCCATTTC
TAAAATGAAAGGAATATGTGATTCTTGTATCTCAGCATGC
TTTTACAGAATAATTGTAATCAAAGTTAGAAATCCTTTCT
CATTTCTTAACCAGAAGATATGGCTGGAATTGTCTCTAGT
TACCTCTTTCTAAAAGGAATGATAAGATGATGGATGAGTA
TTGTTCTTATTAGAATTGAGACCAAGTGAAGAATTTTGTG
GGTTCTTCCTTAGACCTAACCGTTAATTTACTAAGTAGTA
CAGAGGACAGATCATTTCTCCTACTTTATAAGGAACATGG
GAATGTGAGGACAGGTCTGGCTCAATGTAAGGAGACATGG
AGATCTTGTTATTTGAAGAGTATCTTAGTTTCTCTCATAA
ACTCCCAAAGAGAGCACAGATCCTGTGCCATCTCGTAAGA
TATCATATTGTCTAAGACTTTATATATTATCACTTAGGAA
ATACTTCTCTCTTGGTCTGTGTTTCCTTTCCTATTGGATA
GTTAGGACTGGGCTATTTAATTAGACCAAATGGGTATGTG
ACTATGGCAGGGTCAGGAGTGGATAGGGATAAAATAATTC
AGCCATACTCAGAGTTTGACCCTTGGTTAACTGTGCCAGG
AAAGATGGGCTAGTTTGGCAGGACCTGAAAGAGTGGTTTT
TTCTTTCTTTATTTCTTATAACCACTTCAACTACCCCACT
TCTAAGAAGCTTAGTTTCTCAGTCAATGAATGAGTCCTTT
GGTTGTGGCCGTGGCCTGTGACACTGTAGAAGTAAAAACT
GTCGTCTCATTTCCTTCCACAGTCCATATATCTTTCATCT
TGATAAATGCCACAGGGGGCTATGTAACAAGCCCCCATTC
TCTCTCAGCTCAGTTTCAGTGGTGGTTTCCTGTGTTTTCA
AACTGAGAGTTCACATTTCCTAGCTCCAGGATAATGTGAG
GGTTTTTGAATAGCTCTGATAGTAACTCTGGCAGTAATCT
TTGTATATTAACTGTGGCATGTTCAGTTGACCCATGAACT
TCTTCACAATTCATAAGTATTTGATCGATCCATACACAGT
CTCTCTGCAGTATACAGTCTTGGTCTAGTTCCTTCAAGCT
TCCAATAGCTCAGTGGTTTTCAAACTTATATATATATATT
TTTTGTTGTTGTTGTTGTTGTTTCTTCTTCTTCTTCTTTT
TTCTTCTTTTTTATTTCTTTTGAGATGGAGTCTCTCTCTG
TTGCCCAGGCAGGAGTGCAGTGGTGTGATCTCAGTTCACT
GCAACCTCCGCCTCCTGGGTTCAAGTGGTTCTCCTGCCTG
AGCCTATAGAGTAGCTGGGACTATAGGCGCCCGCCACCAC
ACCTGGCTAATTTTTGTAATTTTAGTAGAGGCAGGGTTTC
ACCATGTTTGTCAGGGGTTTGTCAGGGTGGCCTTGAACTC
CTTACCTCAGTGATCCACCCACCTCGGCCTCCCAAAGAAC
TGGAATTACAGGCATGAGCCACCACGCCTGGCTACTTTTT
TATATTTTAATTCAGTGTAAGACAAACATTTTCTTTCAGG
ACCCAGTACATGTATACGCATATACATTTGAAATACAAGT
TTCATGAAACATTACTTTTGCTTTCTGCAATACATACTGA
TAATTTCCTCTCTTTTTGACTTCATTTTTTGAAAATGTGA
GTAGCAACCCACTAAGTTGATGCTATGACCTGGTAGATTA
TAAACCTGTAGCTTAAAAAGCACTGTTGGGCTCAGTGGCA
CACACTTGTAGTCCCAGCTACTGGGAAGACTGAGGCATGA
GGATTGCTTGAACCTAAGAAGTTGTATCCAGCCTGGGCAA
CATAGTGAGACCTGTCTCTAAAAAAAGATAATAATAATAC
TGTTAAATAGCAGAAATGACTGCTGTAAGTCAGGTGGTGA
TTTTTACCATTCTTGCCTTTAATAACAATCCTGGAATGTG
ACAAAGCCATCTGCAGGAGAGGCAAATCATTTGACTTTTT
TCTCTTAGTCCCTTCATTTTTTAAAATTACTATTATTTTT
TTTAATTTTTTTAAATTTGTGAGACAGAGTCTTGCTCTGT
GGCCCAGGCTGGAGTACAGTAGCATAGTCTTGGCTCACTG
CAACCTCCACCTTCCAGATTCAAGCACTTCTACTGCCTCA
GCCTCCCGAGTAGCTGGAATTACAGGTGTGTGCCACCACA
CCCGGCTAATTTTTATATTTTTAGTAGAGATGGAGTTTCA
CCATGTTGGCCAGGCTGGTTTCGAACTCCTGACCTCAAGT
TATCCGCCCCCCTCATCCTCCCAAAGTGCTGGAATTACAG
TCGTGAGCCACCGTGCCTGGCCCTAATTTTTTTTTAAATT
TCTAATGCTCGTTTACTTTGATTCCATAAATTTATATATT
TTTAGTATATTTTTAGTAGAGATTTTTATATATTTAGTAG
AGATGTTTCGCCATGTTAGCCAGGCTGGTCTTAAACTCCT
GACCACAAGTGATCCTCCCGCCTCAACCTTGCAAAGTGCT
GGGATTACAGGCATGAGCTACCATACCCAGCCCCTTCATT
TTACTGGTTTAAATTTCTAATGCTTGTCTGAGCACAGTGA
CTTATGCCTGTAATCCCAACACTTTGGGAGACTGAGGGAG
GAGGATTGCTTGAGCAGGTTCAAGCGATTCTCGTTCCTTA
GTCTCCCAAGTAGCTGGGATTATAGGTGCCTGCCACCACA
CTCAACTGATTTTTATATTTTTAGTAGAGATGGAGTTTCA
CCATGTTGGCCAGGCTGATTTCGAACTCCTGACCTCAAGT
TATCCGCCCCCCTCATCCTCCCAAAGTGCTGGAATTACAG
TCGTGAGCCACCGTGCCTGGCCCTAATTTTTTTTTAAATT
TCTAATGCTCGTTTACTTTTATTCCATAAATTTATATATT
TTTAGTATATTTTTAGTAGAGATTTTTATATATTTAGTAG
AGATGGAGTTTCACCATGTTGGCCAGGCTGGTTTGAACTC
CTGACCTCAAGTTATCCGCCCCCTCATCCTCCCAAAGTGC
TGGGATTACAGGCATGAGCTACCATACCCAGCCCCTTCAT
TTTACTGGTTTAAATTTCTAATGCTTGTCTGAGCACAGTG
ACTTATGCCTGTAATCCCAACACTTTGGGAGACTGAGGGA
GGAGGATTGCTTGAACAGGTTCAAGCCATTCTCGCTCCTT
AGTCTACCAAGTAGCTGGGATTATAGGTGCCTGCCACCAC
ACTCAACTGATTTTTATATTTTTAGTAGAGATGGGTTTCA
CCATGTTGGCCAGGCTGGTTTGAACTCCTGACCTCAAGTT
ATCCGCCCCCTCATCCTCCCAAAGTGCTGGAATTACAGTC
GTGAGCCACCGTGCCTGGCCCTAATTTTTTAAATTTGTGA
GACAGAGTCTTGCTCTGTGGCCCAGGCTGGAGTACAGTAG
CATAGTCTTGGCTCACTGCAACCTCCACCTTCCAGATTCA
AGCACTTCTACTGCCTCAGCCTCCCGAGTAGCTGGAATTA
CAGGTGTGTGCCACCACACCCGGCTAATTTTTATATTTTT
AGTAGAGATGGAGTTTCACCATGTTGGCCAGGCTGGTTTC
GAACTCCTAACCTCAAGTTATCCGCCCCCCTCATCCTCCC
AAAGTGCTGGAATTACAGTCGTGAGCCACCGTGCCTGGCC
CTAAATTTTTTTTAAATTTCTAATGCTCGTTTACTTTTAT
TCCATAAATTTATATATTTTTAGTATATTTTTAGTAGAGA
TTTTTATATATTTAGTAGAGATGGAGTTTCACCATGTTGG
CCAGGCTGGTTTGAACTCCTGACCTCAAGTTATCCGCCCC
CTCATCCTCCCAAAGTGCTGGGATTACAGGCATGAGCTAC
CATACCCAGCCCCTTCATTTTACTGGTTTAAATTTCTAAT
GCTTGTCTGAGCACAGTGACTTATGCCTGTAATCCCAACA
CTTTGGGAGACTGAGGGAGGAGGATTGCTTGAGCAGGTTC
AAGCGATTCTCGTTCCTTAGTCTACCAAGTAGCTGGGATT
ATAGGTGCCTGCCACCACACTCAACTGATTTTTATATTTT
TAGTAGAGATGGAGTTTCACCATGTTGGCCAGGCTGATTT
CGAACTCCTGACCTCAAGTTATCCGCCCCCCTCATCCTCC
CAAAGTGCTGGAATTACAGTCGTGAGCCACCGTGCCTGGC
CCTAATTTTTTTTTAAATTTCTAATGCTCGTTTACTTTTA
TTCCATAAATTGAGGTGATATAAGAAAGTCACAGAAAGGG
AAGTACGAGCCATTCCCCAAGTGCGTGTCTGAGCATGTAT
CTTTCCATTGAGAGCTCCCAGGGCCTACTCCTGATGTGTG
CTAAGCATGCAGACAGAGGCAACAATTGAGGCTACTTGGA
TGGGATGTTGAGATACCAAATCAGCTTTCTCTCAGCATAG
TTAAAAAATATATTCTCTCTTCTCTTTTCTTGAGGAATTA
TTTAGCCTCTCATGTTGTTTCGTGTGGTTTGTGAGACTTC
CTTGGCCAGTGTTTCTCTAGATCTGCTTTATTCTCCAGTG
GTTTTGGTGTAGGCCTCGTACCAGATCCCTGTAGTTCTAA
GTTTAGAATCCCTTGTTGTTGAGTCTCAGAGGGCCTTGCA
ACCTTTGTGGAATCCAAGCACTGCCCTCTCACTGCAGCCC
GACTCCTGTCTCTGTTACATACATCAGCAATACTCAGCTT
ACTGCTGGGGGCATCGCACAGCAGCTACCTGGAAGATCGT
TCATGCCAGCGAGAATGAGCTTTTTGTTTAGCTCCAGTTA
TTTTTAGGACCAGTGAGTTAGCTCTAAATAGCCCTTCCAT
CTGATTTGTGAAGAGAGTAGTAAAGAAAGGAAACATTTAG
CTAAAGGAAATCAAGATTGAATTAGGGGAAATGCAGTGTT
CATTTTGAACTGTCAAATTATCAAAGCAGAATTTCCCCTG
CCCTCTTATACAATGGTCATTCTTCTAATACGTTATTTTA
AAGTCCTCATAAATTAGCCATTTTCAGTTTGTTCCAGAAT
AGGCCAACTCACATGGACCCACACTGCTTGGTATTCCCAC
CTTTTTAGTTCTGGATCCCCTGAGATTCTCAGTTCAAAAT
TCAACAATAGAGGAACACTGTCAAGCCGTTCGTATCTGAA
ACCTCAGTTGGTGTTCAAACATAGTCACTTTGCAATTGGC
AGCGCAGTTCACCATTCGCCATATTCACTAGTTGTGTCTT
TATATACAAAAGTACTCCCCCTTCCCCACCCTCATGCCTT
CCTTCAAGCATATATATCTGATACCTCCTTTTCCATTTCT
TTCTTCTTACAAATCTGATGGAACAGTTGTCTACCTTAGA
GTTGCTCAATCTGATATATCTGTGTGTGTGTTTATTTTTG
TTTTTTTCTCCCGTGAACACCTGTAAGAAAAGGAAGAAGC
AGCAGCAGAAGCGATTAAACTTGCTCAGCCTGAGATGGGA
TTCCTGCAGCCTGGAGGTGGCGTTTTGTTTACTGTGGCAG
TTACATAGCTTCAGTTGATCTGCTCTGATCAGTAGCCCAC
CAGGTGCTTTTGGCCTTTTGGGCTGCCACATACTGACCTG
GTTATTGGCTCATGGTGTTATCTGTTAGGGTTTACTTCAG
GGAACTGAGGTAGACTAATATTTCCAGAGAAGGTCAGTGA
CTTGCAAATAACCTTTTTTTTTTTTTTTGTGATGGGGTCT
TACTCTTGTCACCCAGGCTGGAGTGCAATGGCGCAGTCTT
GGCTCACTGCAACCTCTGCCTCCTGGGTTCAAGCGATTCT
CCTGCCTCAGTCTCCTGAGTAGCTGGGATCACAGGTGCCT
GCCACCATGCCTGGCTAATTTTTGTACTTGTGGTAGAGAC
AGGGTTTCACCATGTTGACCAGGCTGGTCTCGAACACTTG
AACTCAAGCAATCTGCCTGCCTTGGCCTCCCAAAGTGCTG
GGATTACAGGGATGAGCCACCACGCCTGGCCAGTAATTGT
TTTTGTTTGTCTGTTTTGCTACCCTGTTTTTAACGAACAG
ATATCGGTATTTTAAAATTTTCAGTAATTAATGCTTTTAC
AACTCATAAGCATTATAAAAGATCTTAAAATGACAAGTTT
ACATAAAATTTTAACCCCCAAATTTACTAAACACTATTTG
TTGCTAGAAAACTAGCTTCTCTCATTTTTTGTCTAGTTAT
TGGCATTTCAAGACCAGACTGGGCTACAAAGTGAGACCTC
ATCTCTACGAAAAATTAGCCAGGTGTGGTGGCATACACCT
GTGGTCCCAGCTACATAGGAGGCAGAGGCAGGAGGATCAG
TTGAGCCCAGGAGGTCGAGGCTGCATTGCATCTTGGGTTA
TGGAGTGAGACCCTATCTCAAAAAAAAAAAAAAAAACCAC
ACACACACACAAACCCCAACATTGGTGGCTCACACCTGTG
GTTCCAGCACTTTGGGAGGCTGAGGTGGGCGGATCGCCTG
AGATCAGAAGTTTGAGACCAGCCTGGCCAACATGGTCAAA
CCCTGTTACTATTAAAAATACAAAACTTAGCTGGACATGG
TGGCAGGTGCCTGTAATCCCAGCTACTCGGGAGGGTGAGG
CAGGAGAATCACTTGACCCAGGGAGGTGGAGGTTGTAGTG
AGCCAAGATCACGCCATGGCACTCCAGCCTGGGCGACAAT
AGTGAAACTCTTTCTCAAAAAAAACCCCAACATTTGTTAT
ACATTACTTACCTTTAGTTAGATACCATATTGTCTCTTGA
GTATATCTAGGTTAAAAGATAAAAATTGATAGGTAAAAGG
TAAGAAAGAATGCTGAGTGAGGCCCTCAGGGCAAGAAGAT
ATTGTTGGTGGAGGGAGTCTATGGAATTGGGCCAAAAAAT
GGTCAACTCCAAGGGAAAAGAAACAAGGATCATATTTATA
TGTACGGGACAGAGAAATAAGAAATGATATTCTAGAAGTA
TAATTAAAAATTTAAAAACTCTTATTTTATGTGGCAAAAA
AAGGAAACTGAAGTGATATATTTAAAAAGGATGTGGAAAG
TTCAGGCGAATGCTAAATTATAAATTCTTTATGGCAGTAA
TCCTATTTTGTTTTTAATATCTCTCTCACCTTTACCCTAG
CATGCACTAACATACATAGTAAAATGTAACCATCCTGCAT
ACATTGCTCTTTGCCAAAAAACCTGGGAATTCCTGTTATA
GGCTAATATACCTATGAAGGATATGTGTGATTCAGAGGCA
ATTTTTTTTTAAATCCCTATGCTCACTGTAATAACCTTGA
TATATCTCTTAAAAGAACAGCCTGGCTGGGCGCAGTGGCT
CATGCCTGTAATGCCAGCACTTTGGGAGGCCAAGGCAGGC
AGATTGCTTGAGTTCAGGAGTTTGAGACCAGCCTAGGCAA
CAAGGCAAAACCCTTTCTCTACAAAAAATACAAAAATTAG
CTGGGTGTGGTAGCACATGCCTGTAGTCCTAGCTACTCGG
GAGGCTGAGGTGGGAGGACCACTTGAGCCTGGGAAGTGGA
GGTTGCAGTAAGCTGAGACCGCGCCATTGCACTCCAGCCT
GGGTTTCTGTCTCAAAAATAAATAAATAAATAAATAAATA
GCAACATCCTGTGTAGCCATAAAAAAGAATGAGTTCGTGT
CCTTTGCAGGGACATGGATGAAGCTGGAAGCCATCATTCT
GAGCAAACAGGAACAGAAAACCAAACACTGCATATTCTTA
CTTATAAGTGGGAGTTGAACAAGGAGAACACATGGACCCA
AGGAGGGGAGCATCAGACACGGGGGCCTGTTGAGGGGGTT
GGAGGAAGGGGAGGGAGAGTATTAGGACAAATACCTAATG
CATGTGGGGCTTAAAACCTAGATGATGGGTTGATAGGTGC
AGCAAACCATACCTATGTAACAAACCTGCACGTTCTACAC
ATGTATCCCAGAACTTAAAGTAAAAAAAACAAAACAAAAT
AACATCCTGAAGCTGAGGCTGTATTTCCTCAGTTCACTGT
CAGTGATTCATCTCTGGCCTTCCAGGGTTGGCTCTTTTTT
TTTTTTTTGAGACAGAGTCTTGCTCTGTCGCCCAGGCTGG
AGTGCAGTGCAGTGGCCGGATCTCAGCTCACTGCAAGCTC
CGCCTCCCGGGTTTACACCATTCTTCTGCCTCAGCCTCCC
GAGTAGCTGGGACTACAGTCACATGCTACTATGCCTGGAT
GACTAATTCTTGTATTTTTAAGTGGAGATGGGATTTCACC
GTGTTAGCCAGGATGGTCTCGATCTCCTGACCTCGTGATC
CGCCGGTCTCGGCCTCCCAAAGTGCTGGGATTACAGGCTT
GAGCCACCGCGCCCGGCCCAGGGTTAGCTCTTGAGGCGAA
AATCTGACAGCAGTCACAGTCTTAATCTTCATCTTTTGTC
TTCTTCCTTTGCTAGGATTCTGTCTACCTCTTTCCTGCAC
CAAATAGCTTCCTTTCTGTTTTTACTATCTCACATATTTG
TTTGTTTCCTTCTGAGTAGAGGATGGATGGGGTAGGGAAT
CTTCCCTAATTCAGAGACTTAGAGATTGAAAAGTATTGTC
AACGGGCAGAAACTGTTGTTAGGACTATTAACAATATTTT
CTTTTTGATTGCTATTGTGATGTCTCAACCAATCCATAGA
GGATATTATCTTGTTTGATAACGGAGCCTTTACTTTGTAA
CCAGCCAGCATATACTTCTTAATACAGAACCCTAGCTAGA
ATTGTTAGGACCCTTGAAAGCATCTAGTCTATCTTTTATT
CTACTTTCGTAACTCCCCAAACACCAAATCAGATAGTGCT
TGACACAGAGTGGGTCTTCCATGACTGTTTAAACATTGTC
TTTGTAGCTACGGGGACCTGGATTTATATCCTGGTTTTGT
CACTTAGCTGTGTCACTTTGTTCCCTCATTTGTAAGATGG
GGCTATAATTCCTATCTTTTTTTTTTTTTTCCTGAGACAG
TGTCTCACTCTGTCGCCCGGGCTGAAGTGCAGTGGCAGGA
TCCTGGCTCACTGCAGCCTCAACCTCCTAGGCTCAAGTGA
TCCTCTCATCTCAGCCCCTGAGTACCTGGGACTACAGGCA
CATGCTACTATGCCTGGCTAATTTTTGTATTTTTTTGTAG
AAATGAGGTTTTGCCATGTTGCCCAGGCTGGTCTCGAACT
TCTGGGCTGAAGCATTCCGCCTGCCTAAGCCTCCCAGGGT
GCTGGGATTACAAACATGAGTCACTGTGCCCGGCCTATAA
TTCCTATCTTTTAGAATTGGTATGAGGCTAACGTGCGAGA
ATGTGTTGAAAGCACCTACCACAGTGTCTGGCACATAGTA
AGCCCATTTCCTCTTCCCTTTGAATAAATCAGTGTCCTTG
AGAAGACTTCCTGCTCTCTCAGTCAGCCATCCCTTCCCTG
AATCATCCACATTGGAACTCCTCCCAAAACTTAAGGCTTC
TTCTTCCAACTTACTTATAGTTATTCTTCTACTCTTATTA
GAGAGAACATTCTTCGTAATTCATTATGGCTTATTTTTGT
AATAAAATGAAAGCAGAAAGCTGTTATAAAAGGTTAATAA
TACAGAAGTATATAAAAGTTGAAAGGTAAAGTTTTCCCTC
CTTTCTCTTTCCCGCTTCTCTATTCTAGACAAAATATTTT
GTCTCTCCCAATCTAGTAAGTGGCAAGAGAATAAAATTCA
GATTTCTACTTTTATGTGCATCAGTAGATACCTAGGTGTT
TGACTATCCATTAGGTAGAATGCATAGAGACCATTCAATA
TATTCTTCTTTTTTTTTTTTTTTTTGAGACGGAGTCTCGC
TCTGTCGCCCAGGCTGGAATGCAATGGCTGGATCTCAGCT
CACTGCAAGCTCCGCCCTCGGGTTTCACATGTTCTCCGCC
TCAGCCTCTTGAGTAGCTGAGACTACAGTCACATGCTACT
ATGCCTGGATGACTAATTTTTGTATTTTTTTTAGTAGAGA
CGGGGTTTCACTGTATTAGCCAGGATGGTCTCGATCTCCT
GACCTCGTGATCCGCCCATCTCGGCCTCCCAAAGTGCTAG
GATTACAGGCTTGAGCCACCACGCCCGGCCCATTCAATAT
ATTCTTATCAACTTGTCGATTACCTAATCCGTTGTCATTT
GAGATAGAGAGAAGAGAGTTCAGATCCTTAAAGTTTTCAT
GCTTATGAGTTGAGAATCAGAGCTAAAATCTTTGCTTTTG
GGTGTTTGGGATTATAAATATTCTTCTACTTTTAACATGA
TGGTCTCATGCTTTCTGTGGCTTCTGAGGGCTATGATTGT
GATTGTGTTTTTTCTAAGTCTTATATCTGGCCTGAGTTAC
ACACTGATGCTTTTACTAGGTAGGGAGATGAGTTTGTATT
CATTCAATGTTAACTACTGGGATAAAACTCTGGTTTGCCT
TCACATTGATCCCAGTTTCTTTGAGGCATGTTGTAACCTA
GAAACATGTTATAGCTGTTTGGTTGCAGCTCCCCCTTGGA
AGGTATATGTACCAACAAGAGTCAAGGTATTTTCTTTTCT
TTTTTTTTTTGAGATGGTGTCTCGCTCTGTCGCCCAGGCT
GGAGTGCAGTGGCAGGATCTCGGCTCACTGCAGCCTCTGC
CTCCTAGGTTCAAGCGATTCTCCTGCCTCAGCCTCCTGAG
TAAGTGGGATTACAGGTGCCTGCCACCATGCCTGGTTAAT
TTTTGTATTTTTAGTAAAGATAAGGTTTCAGTATGTTGGC
CGGGCTGGTCTCAAACTCCTGACCTTAAGTGATTCACCTG
CCTTAGCCTCCCAAAGTGCTGGGATTACAGGCTTAAGAGT
GATGTTTCAGGGAACTATTTAGAAATGATAAAGAATCAGC
CCTGTGTGAAAATAAACAGGAGAAACCTTTCAAATGCCCC
GTGAGAATGTCACAAGAGGAGAACTGGAAGTAAAGATAGC
TAGAATATGGGGACAAGGATAGAGGTCAAGGGTGTGCAAG
GGCAGGACAGTTATTAATATATAGTTGCATACTTTTCTAT
GTGATATGAACCTGAGGCTGCAGAACTCTAGAGAAAGCAA
AGACACCTTTTACCTACCAACTTTAGCCTGCGTACATAAC
TGTTTTTTGTGTTTTTTGTTTGTATGTTTGTTTATATTTT
AGAAATAGGGTCTCATTCTGTTGTTCAGGCTAGAGTGCAG
GAACGTGATCATGGCTCACTGTAACCTCAACTTCCTGGGC
TCAGGGGATCTTCCTGCCTCAGCCTTCCAGTAGCTGGGAC
TATAGGTGTTTGTCACCATACCGGCTAATTTGTTTTATTT
TTTTGTAGAGATGGAGTCTCGCCATATTGCCCAGGGTGGT
CTCGAACTCCTGGGCTCAAGGGGATCCTCCAGCCTCAGCC
TTACAAAGTGCTGGGGTTACAGGCGTGAGTTACTGTGCCA
GGCCACTGTTTTCTGTTTGAATTAGCAGTTGGTATAATCA
TTCTTTGTTATAATTGAGTTTTAGTAATATACCATGAGCT
ACAGAGTAGGGATTCTTCACCTATAAGAGTCAGTACTCTT
AGGAAGGGGTCAGCCTTCTTCAGTGATTGAGTGATTACTT
CTTTACATTGAAAATAGTGTCACTGGCTGGGCACAGTGGC
ACATGCCTATAATCCTAGCACTTTGGGATGCCGAGGCAGG
AGGATTGCTTGAGCTCGAGAGTTTTAAGACCAGCCTGGGC
AACATAGTGAGACTTTGTCTCTACAAAAAATTTAAATAAA
ATAAAATAGTGTCATTTTACACTTTATACCCAAAACAAAA
CCAAAGAAGTATATTCTGGTGTTTGTAGAGTAGCAAGCTC
CTTTCTATTGCATTTCCTTTTTTTTTTTTTAAGATGGAGT
TTTGCTCTTGTTGCCCAGGCTGGAGGGCAATGGCATGATC
TTGGCTCACCGCAACCTTTGCCTCCCGGGTTCAAGTGATT
CTCCTGCCTCAGCCTCCCAAAGTGCTGGGATTACAGGCAT
GAGCCACGGCGCCCAGCCTCTATTGCATTTCTTAATCCTA
CCAAGAAAATGGGTGGTAACAGATCAGCTTCTGTAAATTC
CATGGATTTATGCAGAATGCATTCTACAAGAGAGATCTCT
TTAGGAATTCACTGTGACTCAATATGGGAATTATGGGTTA
CTGTCATGATTCCTTGAGATTCTTTTTACTTGATTGAGTT
AGGAGCAAAATGCTTACTCATTGCTTTATTCTTGGAGTAG
AGGCAAATGCGATTTCAGATAAATGTGTGGGATAAAATGT
GTGGGATGGGAGTTGAAAGATAGAAGATTTTACATATTTT
GAAAGTGGCTTTGAGCATCATTTCTTCATTAATTCATTCC
ATGTTTATTTATTGGATGCTTACTAAGTGCCAGGCACTGT
TCTAGGTGCTAAGAAGGGATATAGCCATCCATGAAACAGT
CTGATGTCAGACTTCCCTCTCAGGTGGCCATACTAAGACC
CATAACAGCTCTGGCTCATCTTCTTTATATTAATTTTTAT
TTTTTCACTCCCTGTCTCCAGGAGACAGTGTTGGCTTCCT
TTTTTGTTTATAACCGTCAGGCATGAGTCATCCCTTCACT
GTGAGTATTGCAGAATTGCATATCACATTCCAGCCTAATT
TGTACTGCTGCCAGGGTCTCTGCCAGCAGCTCTTTGCCTG
TCTTCTGACAGTCATGATACTCAGAGCAGTGACACCAACT
GCACACGTTAGTCAACTGGGGAAGGGAGAAGAGAGAGCAT
AATACCTGTTTTCTATCCATTGTTGTTTAGTACAAGGTAT
ATTTAGAAATGGGCAGCTTCTTTCTGGGTGCCAATATATC
AGGCCATACTCTACCATTAGAAAGCCCAAAATCCATGGCC
GGGCACAGTGGCTGATGCCTGTAATCCCAGCACTTTGGGG
GGCCAAGGTGAGCAGATCACCTCAGGTTGGGAGTTTGAGA
CCAGCTTGACCAACATGGAGAAACCCCATCTCTACTAAAA
CAACAAAATTAGCCCAGCGTGGTGGTGCATCCTGTAATCC
CAGCTACTTGGGAGTCTGAGGCAGGAGAATCACTTGAACC
TGGGAGGCAGAGGTTGCGGTGAGCCAAGATTGTGCCATTG
CACTCCAGCCTGGGCAACAAGAGTGAAACTCCATCTCAAA
AAAAAAAGAAAAATTAAAAATAAAAAATAAAGCCCCAAAT
CTTTTATTATTATTATTATTAATTATTATTATTATTATTA
TTTTAGACAGTGTCTCACTCTGTTGCCCAGGCTAGAGTGC
AGTGGCGTGATCTCAGCTCACTGCAACCTCTCACCTCCTG
GGTTCAAGTGATTCTCATTCCTCAGCCTCCCAAATAGCTG
AGATTACAGGCATGTGCCACCATGCCCAGCTAATTTTTTA
TTTATTTATTTATTTATTTTGAGACAGAGTCTCACTCTGT
CACCCAGGCTGGAGTGCAATGGTGTGATCTTGGCTCACTG
TAACCTCCACTTCCCGGGTTCAAGTGATTCTTCTGCCTCA
GCCTCCTGAGTAGCTGGGACTATAGGCTTATACGTTTTTG
AGAGCGGGGTTTCACCATATTGGCCAGGCTAATCTTGAAC
TCCTGACATTGTGATCCACCTGACTCAGCCTCCCAAAGTG
CTGGGATTACAGGCGTGAGCCACCGTTCCCAGCCTAATTT
TTGTATTTTTAATAGAGACTGGTTTTGGCCACGTTGGCCA
AGCTGGTCTCGAACTCCTGGCCTCAAGCAATCTGCCCACC
TCAGCCTCCCAAGAGTGCTGGGATTACAGGCACGAGCCAC
TGTGCCTGGCTTCCAAAATCCATTTCTTTAATAATGAATT
TACACCTACGAGCAAATAAAGTCAACTGGTCTCTTAAAAA
CAGTATTGGGCCAGGTGCAGTGAAAACCAGCCTATGATCC
CAGCACTTTGGGAGGCTGGGGTGGATCACTTGAGGTCAGG
AGTTTAAGACCAGCCTGGCCTAGCATGCGTGAAACCATCT
CTACTAAAAATACAAAAATTAGCTTGGTGTGGTGGCACAT
GCCTGTAATCCCAGCTACTTGGGAGGCTGAGGCAGGAGAG
TCACTTGAAGCTGGGAGGCGGAGGTTGCAGTGAGCGAGAT
TGCACCACTGCACTCCAGCCTGGGCAACAAGAGTGAAACT
CCATCTCAAAAAAAAAAGAAAAATTAAAAATAAAAAATAA
AGCCCCAAATCTTTTATTATTATTATTATTAATTATTATT
ATTATTATTATTTTAGACAGTGTCTCACTCTGTTGCCCAG
GCTAGAGTGCAGTGGCGTGATCTCAGCTCACTGCAACCTC
CGCCTCCTGGGTTCAAGTGATTCTCATTCCTCAGCCTCCC
AAATAGCTGAGATTACAGGCATGTGCCACCATGCCCAGCT
AATTTTTTATTTATTTATTTATTTATTTTGAGACAGAGTC
TCACTCTGTCACCCAGGCTGGAGTGCAATGGTGTGATCTT
GGCTCACTGTAACCTCCACTTCCCGGGTTCAAGTGATTCT
TCTGCCTCAGCCTCCTGAGTAGCTGGGACTATAGGCTTAT
GCCACCACGCCCGGCTAATTTTTGTATTTTTAGTAGAGAC
GGGGTTTCACCATATTGGCCAGGCTAATCTTGAACTCCTG
ACATTGTGATCCACCTGACTCAGCCTCCCAAAGTGCTGGG
ATTACAGGCGTGAGCCACCGTTCCCAGCCTAATTTTTGTA
TTTTTAATAGAGACTGGTTTTGGCCACGTTGGCCAAGCTG
GTCTCGAACTCCTGGCCTCAAGCAATCTGCCCACCTCAGC
CTCCCAAGAGTGCTGGGATTACAGGCACGAGCCACTGTGC
CTGGCTTCCAAAATCCATTTCTTTAATAATGAATTTACAC
CTACGAGCAAATAAAGTCAACTGGTCTCTTAAAAACAGTA
TTGGGCCAGGTGCAGTGGCTCACGCCTATGATCCCAGCAC
TTTGGGAGGCTGGGGCGGGTGGATCACTTGAGGTCAGGAG
TTTAAGACCAGCCTGGCTAACATGGCGAAACCCCATCTCT
ACTAAAAATACAAAAATTAGCTGGGTGTGGTGGCACATGC
CTGTAATCCCAGCTACTTGGGAGGCTGAGGCAGGAGAATC
ACTTGAACCCAGGAGGCAGAGGTTGCAGTGAGCTGAGATT
GCACCACTGCACTCCAGCCTGGGTGACGAGTAAAACTCCA
TCTCAAAAAAAAAAAACACCCAACCGTATTGGTCTTACAA
ATGGACGTGGTAGGTTTGGCTGATGTTTCTGTCGTGCACA
CAAAATGGTCCTTTGAGGAAAACCTGAAAATTTATTCTAG
AATTTTAAGATAATCCATCAGAAAAAACAAGCAAACAAAA
TTCTTCCTGAAATTTCTAAACAATACTTTGGTTTTGAATA
TTTAGGCTTGCCTTTTGTAAGTTTGATTGGTTGATTTATA
TCTTTTAAAAAATATGTATTTAGGGCAACTTTGTAATATA
AAAAACATTTCCACCTATAATTCTTTGCTTTAATGTAACT
GTTTTCTTTTTTTTTCTTTTCTTTTTTTTTTTTGAGACAG
AGTCTCACTCTGTTGCCTAAGCTGGAGTGTATGGTGTGAT
CTCAGTTCACTGCAGCCTCTGTCTCTTGGGTTCAAGCAAT
TCTCTTGCCTCAGCCTCCTGAGTAGCTGGAATTATAGGTG
TGCACCACCATGTCAAGCTAATTTTTGTATTTTCAGTAGA
GACGGGGTCTCTCCATGTTGGCCAGGCTGGTCTTGAACTT
CTGACCTCAAACGATCTGCCCACCCCAGCCTCCCAAAGTG
CTGGAATTACAAGTGTGAGCCACCACATCCAGCCTAATGT
AACTGTTTTCGTTTTTTGGGATTCTTTTTAGTCTTTATCT
CATTGTTATATGTGATTATAATGTTGTCATTTATGCAGTT
GTATGTTCTATTTTAAACCTTAAAATTTCTTACTTACCAA
CTTTTTGAATATGCTTCACTGAAATGATTCATACTGTAGC
ATGTGTGACTCAGGGTAGTGAAAAGGGGTTTGTTTTGAAT
AGCAAGATGAGTATCAGACTAGTCTTCCAGCCAGAAAACA
TTCCATGCAACTTGAGACACAGATGAAACAGCAAATTTCT
TCTTGGCTTGGGTTGGATAAAGAGTAGATTGACTTATGTA
GTGTTTGCTAAAATGACAAATGGTGAGATGCTAAAAGCAC
TTTGAGCTTTAGGGAGGTCAAAGTGGCCAGGCAAATTAAA
GTTATATGACCTGCCTGAGAAAGTAGCACAGTTCTTTGTG
AGAAAAGAAGGTGAGATATTTGTGCTTTGTTGGGAATAAA
GAAGATTTTAAAAACTCAAACAAGGCTGGGCACAGTGGTT
CACACTTGTAATCTCAGCAGTTTGGGAGGTTGAGGAACAG
ATCGCTTGAGCTCAGAACTTCAAGATCAACCTGGGCAACA
TGGCAAAACCCCATCTCTACCAAAAAAAATAGCCAAAAAA
GAATGAAAATTAGCTGGGCGTAGTGGCTCACACCTGTAGT
ATCAGCTACTTGGGAGGCTGAGATGAGCGGATCACTTGAG
CCTGGGAGGTTGAGACTGCAGTGAACCTTAATTGCACCAC
TGCACTCCAGGCTGGGCAACAGCACAAGACTTTGTCTCAA
ACAAACAAACAAAAACTTATCAAAAAGACCTACTGCTCAT
GCTGGGTGTGGTGGCTCACACCTGTAATCCCAGCACTTTG
GGAGTCTGAGGCAGGTGGATCAGTTGAGGTCAACAGTTCA
AGACCAGCCTGGCCAACATGGTGAAACCCCATCTCTACTA
AAAATACAAAAATTAGCCCGGCGTGGTGGTGTGTGCCCGT
AATCCCAGCTACTTGGGAGGCTGAAGCAGGAGAATCGCTT
GAACCCAGGAGGCAGAGGTTGCAGTGAGCCGAGATCGTGC
CATTGCACTCTAGTATGGGCGACAGACTGAGACTCCGTCT
CAATCACTCAATCAATAAACCTACTGCTCAAATAGGGTAA
GATATAAAAACAGTTAGATTCATCTGAAAGAAGCAAAATT
GTGTATCTTTTAGAGTTCACATAAAGTAAATATTCAACAT
CTGATAACTGTTAAGGGCACAAACTTGAGCATATTTGTGT
TGAGTTCTTTTATAACTCTAAAATATGCTAGAATTCTGTG
GAGGATTGATTCTGAGTTTGCAGACCCTTGAAGACATCGG
GAGTCTATGTACCTACAATGGTAATATATTAATATGTGTG
AGTCCCTAGTTAACAGTTTACACCTGGAATGCCAGGCAAA
ATAGACAATGTCAGAGGCACAGAGGAACAACCTATGCAAT
GGATTGAAATGTAGTAGATAGACATACGCTCTTGTGTGTT
TGGAACCTTCATGGGAAAGAAGTAGAACACAAAGTGGAAA
GTGCAGACTAGGCAAAGGACCTGTGGAAGGTTTGTTTCTA
AACCTCAAAGATCATTCTTTTTTTTTTTTTTAATTGAGAC
AGAGTCTTGCTTTGTCGCCCAAGCTGGAGTGCAGTGGGGT
GATCTCAGCTCACTGCAACCTCCGCCTCCCGGGTTCAAGC
CGTTCTCCTGCCTCAGTCTCTGGAGTAGCTGGGACTACAG
GTGCCTACCACCACACCCAGCTAATTTTTGTATTTTTAGT
AGAGATGGGGTTTTATCATGTTGGCGGGGCTGATCTCAAA
CTCCTGACCTCAAGCGATCCCCCTGCCTTGGCCTCCCAAA
GGGCTGGGATTACAGGTGTAAGCTACTGCCCCTGGCCTCA
AGATCATTCTTGAAACTCACTTTAGCAACTTGGGTATTTC
AGTTAGGATTAGGTTCAATTGTGTGTAACAGATCATCAAA
AAAACAAACAAAAAAACCAAAACTCAGGAACTTAAAGGTA
GAGTTTTTGGGTGTTTGTTTTTTTGCCTTACATAAAAGAA
ATCTGAAGCTAGGTAACTGAGAGCTGGTGTGGCAGTTCTG
TGATCACCAGAGACCTAGGCTCCCTCTTTCTTTTGGTGTC
ATCATCTTTAGTGCTGGCTTCCACCCTCAGGTTTGCGTTA
GGGCTGCTGAGTGATGACTGCTGTTCTAGCTGTCACATCT
GTGCTCCAAGCAGGAAAAAGGACAAGGCCAAAGGGCGTAT
TTCCTGGTAGAATCCACCCCCTGTACACTAAAGGGCTTTC
CTGGAAACTCCACCCACTTATTGGACACCCCTATCTGTAA
AGGACATCGCCTTCCCCTGTAACATGGAGACTAGATATTG
GATAGGCAAACCTTGGTCTCTGCATTACCAAGTGATCATA
TTCCTAAAGGTATTACTTAGACTTAGGTGGCTAAGACTTT
GGGATACCTACAGACTCAGAATAGGACAGTAATAGTGTTT
GGTGAACCTGGCTTTTAGTTTCCTACTTAATACTGTTGAC
TGATTCAACAGTATTTAGGACTTACCACATGCTAGGCACT
GGAACTACAATAGTAAGCAAAATAGACCCAGTCCCTGCCC
TCAAAGAGTTTACAGACCGATGGGGGAAAGAAGAGCTTTA
AATAAGTGGATTATAAATATGTTGAACCTTAAGAAAAGGG
AAGTAAAGTGTGCTTGGTTGGGACTGTGTGATAGGAAAGG
CTCTATAAGGATATGTCATAACATATACATCGAGACTTAA
AGGATGCTTAGGAGTTAGCCAGGTCAGAATGGCAGAGATG
GAGGTGTCAGAGGAGAGCAAGAGGGGGAGGAGTGCGCCAG
GTCGACTCACTCCCAGTCTCATAGCTTCCATTACAATTCC
TTTTTCTTCCATTATTTGTCTTAATTCTTCATCAGAGGGA
ATCGGTGGGAATGTCTAAACAATAAAGGAAGGCAGAGACC
AAAATTTTTTTTTAATCTGATGGCGAAAGGGGTTGCCATC
CTTTCTACTTCTTTATTTTTTCACTCTCTCTAGATGAGTG
CCTGCCTTCATAGGCTGCCCCAGGGAGTGTTGGTAACCGA
GGAAGGAGGTGGATCAATGGCTGGGGTACCGAAGTATTGT
TCCATTGTAGATCAGGATTTTGGTCTCAGTGTGGGACTTT
GGGGAGGCAAGTATTGGTTCTGACCTAAGGCGCTGATATG
ATCCCCCTCCCCTTCCAGGAAGTGGACGTTGTGGTAGCAC
CATGCCAAGGCCTCCGGCCCGCAGTGGATGTTCTGGGTGA
CTTGGTGAATGATTTCTTGCCTGTGATAACCTATGCACTC
CACAAAGATGAACTCTCTGAGAGGGATGAGCAAGAGCTTC
AGGAAATCCGAAAGTATTTCTCCTTTCCTGTATTCTTTTT
CAAAGTGCCGAAACTGGGCTCAGAGATAACAGACTCCTCA
ACCAGGAGAACAGAGAGTGAAAGATCACTGCTTTATCGCC
AGCTAATTGACCTGGGCTTTCTGAGCAACAGTCACTGGAA
CTGCGGGACTCCTGGCCAGGATACTAAAGCTCAGAGCGTG
TTGGTGGAACAGAGTGAAAAGCTGAGACACTTGAGCACAT
TTTCTCACCAGGTGTTACAGACTCGCCTGGTGGACGCCGC
CAAGGCCCTGAACCTGGTGCATTGCCACTGCCTTGACATC
TTTATTAACCAGGCATTTGACATGCAGCGGGACCTGCAGA
TTACTCCCAAACGTCTGGAATATACTCGAAAAAAGGAGAA
CGAGTTGTACGAATCATTGATGAATATTGCCAACCGAAAG
CAGGAGGAAATGAAGGATATGATTGTTGAGACACTTAATA
CCATGAAGGAGGAACTTCTGGATGATGCTGCTAACATGGA
GTTTAAAGGTAGGTCCCACAGAGCTTGCTGGGGTGCTGGC
ATGGGAGGAGTCTCTAACCATTTTCTAGCCGGAAATTAAG
AACGTTAATTCTTCAGGTTGGAGGAATCTCAGGGTAACTT
CATCCACCCCACTGTTACTAGCAGGAGCCCACTATTTAGC
CAAGGTGGCCTCTCTTGCTCTCAAAGATCATCGTGGAAGA
TTCTACCCTCATTCCTTCCCAAGAACATTAGCTCAACTTT
TGGTAAATTCATCCTAATAGCTTGCTCATCTCCACTTTCT
GCCTGTACCCCCTCAACTCCTAATGGAGCTGGAGAAGAGC
TGCTTGGAGAATGTTAGTAAATGGTGCTTTAACCTTTGTT
CCTGCAGTATGGCTCATGCCTCTTTATTGGTTCTTTTTGT
CTCATGGTCTCATTTCCTTTCAGGCTGCTTCTGAAGCCCA
AATCAGGAGGATTTCCCAAAGTTGTGTTTTTAGCCTTTTG
ATAGTCCTGTTCTTCACAAATGGCTACTAACAAAATTGGG
TGAAAGTGATCGGTCAGGTCTTTGGGTGTCTGAGATGCTG
CTGATTTTGTATACTGACTTCTGTATAAACCTCCTTGCAA
GATTAAAATGATGGTTTACAGGTTACCCTTTAGAGTCTCA
GTTGTGGGTATCCTAATCCCTTGGGAGGCTTTCTGAAAAT
ACAGATGCTCAAGACCACTAAAGATCACTGCAGACTTACT
CAGGATTTCTGACATGGGACCCAGCATCAGTATTTTTTGT
TTCTTTTTGAGACGCAGTCTTGCTCTGTCGCCCAGGTCGG
AGTGCAGCGGCGCGATCTCGGTTCACTGCAACTTCCACCT
CCTGGGTTCAAGCAATTCCCCTGCCTCAGCCTCCCAAGTA
ACTGGGATTATAGGCATGCACCACTATGCCTGGCTAAATT
TTTTTTGTGTTTTAGTAGAGACAGGGTTTCATCATGTTGG
CCAGGATGGTCTTGATCTCTTGACCTCGTAATCCGCCCAC
CTCGGCCTCCCTAAGTGTTGGGTGTCGTGAGCCACCACAC
CTGGCCATGATTAATCTTCTCACATATTCGATACCTATCT
GTGCTTTTCTATTCTGTCTCCTTAAGTCTAACTGAACTAT
TGTTATCTAACTGATCTCCCTGACTTCTTTCTCCAGTTCA
CCTTTACTGGCTCCCTATTTCTACAGACTAAGTTTAACTC
CTACACCTAGTATTAAAGACCTCCCAAAGCCTAGCCCTTA
CCAACTTTTCCAGTCTTATTTCCTCACTATGCACTTTCCT
GTATTTTCTATGTCAATTGGTCTTAACTTCTTTCTGTCCT
CCGTACGCTCCCTTTACTTTTTCTTTGATAACACCCTGCC
TTAAACTTGGAATGTCTTTGATTTGTCTATGAACTTCCAG
ATCCTACCTACCCATCAGGGCCTGTCTCCCAAATGCCATT
TTTCATGAAGTCTTCTTTAATTTTCTCCGTCTTTTTTTTT
TATTTTTGGGATAGCTTCTTGCTCTGCCATCCAGACTGGA
GTGCAGTAGTGCAGTCATGGCTCACTGCAGCCTCAATCTC
CTGGGCTCAAACAATCCTCCTGCCTCAGCCCCCTGCATAC
CTGGGACTACAGGCACATGCTACCACACCAGCTAATTTTT
TGTATTTTTTTAGAGACAGGGGTTTCACCATGTTGGCCAA
GTTGGGTCTTGAACTCCTGGGCTCAAGCAATCCTCCCACC
TCAGCCTCCCAAAAGGTGCTGGGATTATAGGCATGAGCGA
CCACACCTAGCCCTGCTTTAATTTTCTTAGCTAATAACAA
TTGCAGTCATTTGAAATCCCATAGCATTCTATCTGTAACT
TATTTCTGGCATATTTCACTTTCTATCTTTTATTACAGTT
ATTTATATACTGCTGACTACTTCCTAAAATTCTAGAGTTG
AAGGAGGATAGGATCTGGGTCTTATTCATCATCATATTCC
TTGCAGCAAATAACACAGACTCTTTTATACAGTACATATT
TGGAGAATCAATGAGTGTGTGAATGATGGTATCTAGTTGA
AGTTACACTTATAAATATAAAGGAAGTATGGTTGACTTTA
GCAAACATAGGTTGCCTGATTTCTTATAGTCATTCTAAAG
ATGAACAGAGATACCTCTTTGGTGAATTCCCCACTACAGA
GAGGAGTTGTTGAGAAGTGTTACTTGCAGTGGAAATCTTA
GGAAGTCTTCTTAATATTTGATTAAAGACACCAAAGCATC
ACTGCCAGCATCATGTTACACAGAATGAAGGGAGGTCAAG
ACAGCTAGGTTGGGCGGAGAGTAAAGTATTCGATTGTTCT
TACCTTGTTCTAAGTGCTTTCTGGGTATCCTTGAAACAAT
AAGAAGAAGATTTAGAAGCAAGCTAGCATATATCCTATGG
AGCCAGATTTTTTTTTTTTTTTTTCTGTAGGGACGAGGTC
TTGCTATATTGCCCAGGCCTGTAGCGATCCTCCCACCTCA
GCCCCCACAAAGTGCTAGGATTACAGGTATGAACCATCAT
GCCCAGCGTGGAGCCAGATTACTATTACTGTTTGTTTTTA
AATAAAGACAATGCATATGTGCTAGGTATCTTGATATTCA
CACTTTATAAAATTTATTTTGAAGATAACACCTATATGTA
TGGTACTTAATTCAGAGTTATTAAGACACCATCTCCGCCA
GGCGCGGTGGCTCAAGCCTGTAATCCCAGCACTTTGGGAG
GCAGGCAGGCGGATCGAGGTCGGGAAGATGAGACCATCTG
GCTAACACAGTGAAACCCCATCTCTACTAAAAAAAAAAAA
AAAAAAAAAAAAAAAAGACACCAAAGCATCACTGCCAGCA
TCATGTTACACAGAATGAAGGGAGGTCAAGACAGCTAGGT
TGGGCGGACAGTAAAGTATTCGATTGTTCTTACCTTGTTC
TAAGTGCTTTCTGGGTATCCTTGAAACAATAAGAAGAAGA
TTTAGAAGCAAGCTAGCATATATCCTATGGAGCCAGATTA
CTATTACTGTTTGTTTTTAAATAAAGACAATGCATATGTG
CTAGGTATCTTGATATTCACACTTTATAAAATTTATTTTG
AAGATAACACCTATATGTATGGTACTTAATTCAGAGTTAT
TAAGACACCATCTCCGCCAGGCGCGGTGGCTCAAGCCTGT
AATCCCAGCACTTTGGGAGGCCGAGGCAGGAGAATGGCAT
GAACCGGGTGAGTTTGCAGTGAGCGAGATCGGCCACTGCA
CTCCAGCCTGGGCGACAGAAGACTCGCCTCAAAAAAAAAA
AAAGACACCATCCCCTAGCCACCCAGTTCTTCTCCATATG
TTCCTCTGCACTTATCTTTTTCATTTAGTATGTGTCTTAG
AGGGCATTCTATAAATATTCATACAAATTTGTCTTCTTCT
AATGGATATGCCTGAATTTATTGAACTATTCTCTCATTGA
TGGACATTTAAGCTGTTTGTTTTTGTTTTTTAATTTTTTT
TTTTTTTTTTGATAGAGGGTCTTGTTCTGTCGCCCAGGCT
GGAGTGCGGAGGCCTAATCTAGTCTCACTGCAACCTCCAC
CTCCCGGGTTCAAGGAATCCTCCCACCTCAGCCTCCCTAG
TAGCTGGGTCTAAAGGTGTGCGCCAGCACACCCGGCTAAT
TTTTATATTTTTAGTGGAGACAAGGTTTCACCATGTTGGC
CAGGCTTGTTTGTTTATTTTTTATTTTTTATTTTCTCTTT
CGCTAATACAAATTGTACTGCATTAATCATCATTGTACAT
TGTACATATACGTCTTGGGACTTGTAAGGGTATATTTCAA
GAAAAAGAATTCCTAGAAGCAGAATAATTAGATCAAAAAG
GTATGTAGATTTTTCTTGGTTGGTTGAACATTTTAATAGA
TATTGCCAAATTTCCTCTGAAAAAGTGGCACCAATTTAAA
TTTCCACCGGTAGACATGAGAGTGCCTTCTTAGGAGCACA
TCTTTTTACAAGTAGTTTGACTTCTCTTAAACTCTTCTGT
CTTCTGATTTACAATATTAATAGATGTTCTAATCCTAAGA
GATAGTGTAGCATGGTGGGGACAATTGAGTTTTACTTTTT
ATTTATCTAGTAATTGATTAGAATAAAATTCCTGAGTGGG
CACAGTGGCATACGCCTGTAATCTCAGCATTTTGGGAAGC
CAAGGTGAGCGGATCACCTGAGGTCAGGAGTTCAAGACCA
GCCTGGCCAACATGGTGAAACCCCATCTCTACTAAAAATA
CAAAACTTAGCTAGGCGTGGTGGTGGGCACCTGTAATCCC
AGGTACTTGGGAGGCTAAGGCGTAAGAATCACTTGAACCC
AGGAGGCGGAGATTGCAGTAAGCCGAGATCGTGCCACTGT
ACTCCAGCCTGGGCGATAAAGCTAAACTCAGTCTCAAAAC
AACAAAACAAAACATAGAATAAAATTTCCCAACTCTTGGA
TTTTTCTCGTTAATATGCTAGGGAGTGTGAAATTTTGTAA
AGATCATAGGATTTGGAATGAGCACTGGGTTCAAATGCTG
ACTATATTACTTCCTAACTAACTGTACTATCCCCTTCCTA
TGTCTACTTTGTTCTCTCTTTGAGGCTGTTTCTTGATCTA
TAATAACCATCTAACAAAGTTATTGTGAAGATGAAATTAG
ATTACATGTGTAAAATCCTTATTTTAGTGCCTTTCAAATA
GTTTGCACTTATAAATGTTGTGCCTCCCTTCCTATAAATG
TGACATAAAAGCTAACAAAATCAACAGTCTCATTCTAGAC
TTAATTGCTTTTTTTTTTTTTTTTCTGAGACAGGGTCTCA
CTCCCATCACCCAGGCTGGAGTGCAGTGGCACAATCACAG
CTCATTGTAGCCTCTACCTCCTAGGTTCAAGCCATCCTCC
CACCTGCCTCATCTTTTTACTTTTTGTAGAGATGAGGTCT
CACTGTGTTACCCAAGCTCATCTTGAACTCCTGGGCTCAA
GCAATCCTCCTGCCTCGGCCTCCCAAAGTGCTGGAATTAT
AGGCATGAGTCACTGCACCTGGCCTTAATTGCTTCTTCTC
AGGATCTTAGCTGCCTTAAGTAGTTGAGGGTTATGTGACC
CCTGATCATTGTGAGAGTCAGACTTCATCAACGAATCATG
TCTTTTTGCAGCCATCATCATTACGGTAGTTCCATGATTC
CGATTTGGCAGATGAGTTTATTTGGTGTGTCTGCCCCTTC
TTCCTCACAACTCATTAGCTTATTTCTCTGCCTCCATAGA
TGTCATTGTCCCTGAGAATGGAGAACCAGTGGGCACCAGA
GAGATCAAATGCTGCATCCGACAGATCCAGGAACTCATCA
TCTCCCGACTAAATCAGGCAGTGGCTAATAAGCTGATCAG
CTCAGTGGATTACCTGAGGGAGAGCTTCGTCGGAACCCTG
GAACGATGTCTGCAGAGCCTGGAGAAGTCTCAGGATGTCT
CAGTTCACATCACCAGTAATTATCTCAAACAGGTAGAAAA
AGAATGATTTTTTTAAGACATCGTGTCATAGATAACACAT
GAAACAATCTGCACAAACCTACGCTTCAAGTTAGGCAAGA
ATTTCCCTTTCAGCTTCTTGAGAATCTCGTTTGAATTTTA
TTTTGTTTTCCTGTCACATGACCACTGCCTGTGGGAGATG
TTGGTGAGCTGTAAAATTGCAGTTAAGTTGAAGAATATAG
GCCAGGCACAGTGGCTCATGCCTATAATTTCAGCACTCTG
GGAGGCTGAGGGGGGTGGATCACCTGAGGTTGGGAGTTCA
AGACCAACCTGACCAACATGGAGAAACCCCATCTCTACTA
AAAAAACAAAAATAGCCCAGCATGGCGGTGCATGCCTGTA
ATCCCAGCTACTTGGGAGGCTGAGGCAGGAGGATTGCTTG
AACCTGGGAGGCGGAGGTTTCACTGAGCAAGATCGCGCCA
TTGCACTCCAGCCTGGGTGACAAGAGCGAAACTCTGTCTT
AAAAAAAAAAAAAAAAAGAGTCAATGAATATAAAGATGAG
GTAGAAGGGGCTAGATAGTTAGTCACAAAATAAATAATCA
GCTTGACTCTGCATATATATTGAGGGATAAATTTGGAAAC
CCTGAGTCTGGACTGTGTTCTTGAAATAAATATCATTTAT
TGCATTTTTGAAATAGCCACACTGCTGAGGGCATGTTTTC
TTTGGCGTTGTCTCTTTCAGATCTTAAATGCTGCCTATCA
TGTTGAAGTCACATTTCACTCAGGGTCATCAGTTACAAGG
ATGCTGTGGGAGCAAATCAAGCAGGTAGGGATTATTACTT
AGAGAAAGATTTCTAAGCCCCTAGTTGGCTCAAATGAATC
CTAGTGACCCCAATAGGAAACAGGTATCTAGGATATTCTT
TTAAGGCAGGATGGCCATTTGTTCTGGTTTGTCTGCCTGG
GAGAATTCTGGTTTATGCCTATTCTCAAATAATTATTCAC
ATTGTTACCTTGAACTCTCAGAAGTTTTGGGTTTAAATGA
TTTTTATGTTGGGTGTTCTTTGTGGACAATGGAAAAATAG
AAAAAAAAGATAAATGATATTTCATGGAGCCGCAAGACTC
TACCACACTAGCTTCTTCATATTTCTTTTTCCCAGCCTAA
ATCTTTTCTCAGAACTAGGCTTTGTTGTTGCCGGAGGCTG
TGAATGTGGTTTCTGTTCTGGAATTTGATCTGGCTCTTAT
GTAGAGTTATTTACTGACTTCAGAAAGATTATCAGGCACT
CCCTGGCACTGAATGTAGTATATTGAGGGTTTGTGAGCAT
GTAAACTAGGCCTGGTGTTCTTTGATGCTTTCTTTGGGCT
AGGACCTGATTTTGAGGTAGATGGAATTGGAAAGGAACTT
TAGACTTCGTATGGCTCCCATCTTATGAGCCTGCTCCTAT
TGAATGGGTAACCCAGAAAAGGAAGGACACTGGATCTTTG
TAGTGGTTCTTGTCTCTCATTCTTCGGTGATCTCGCTGTC
CTCATCCTGGTAGATCATCCAGCGCATCACATGGGTGAGT
CCACCTGCCATCACTCTGGAATGGAAGAGGAAGGTGGCCC
AGGAAGCCATTGAGAGCCTCAGCGCCTCCAAATTGGCCAA
GAGCATTTGCAGCCAATTCCGGACTCGGCTCAATAGTTCT
CACGAGGCTTTTGCAGCCTCTTTGCGGCAGGTTGGTATGT
AGGAAAGGAGATATAACTGGATCAAGCAGAGAAGAGCCTC
ATCCAGATGGGAATATTTTGCTCTCTGTTCTTTGTGTGTG
TGTGTGTGTGTGTGTGTGTATAAAATCATCAGTATTTTTT
TTCTAGCCTATTACGTTATAGGAAGTTTTTTCAATAAATT
TTTCATGTGGATATTTTCCTAACTCTAGGGAGAATGGAGT
GAGCTCAGTTAATTTCTCCCCATTTCACTGAGTGAGGCAA
GAAAATAAGAGTAGGAATTTTATATGTTTATATAGTATTT
TAGCTAAGAACAAATGACAGAAGGTGATGACTTTCCAACT
TCTATGTTATTTCATAATTGTTTGACATCTGATTGTCTGC
TGGCGGGGGAGTGGGTGTGTCCAGGCAGAGAGCAGATAGA
TGTGAGTATGCATCCCGGAGGAAAAGTTATTATTTATTGA
GTCCACTCTGTGCCAATCTCTGTGCTAAACATGTTACATG
TATCTTGTTTAATTCTCATAATTATCTATATGAGGTAGAT
ATCGTTATCCCTGTATAACAGGTGAGGAAGTTGAAGCTAC
GGACTTAAGTCATATGTACTTTTTCTGTTTCCCTCCCAGC
TAGAAGCTGGCCACTCAGGCCGGTTAGAGAAAACTGAAGA
TCTATGGCTGAAGGTTCGGAAAGATCATGCCCCCCGCCTG
GCCCGCCTTTCTCTGGAAAGCCGTTCTCTACAGGACGTCT
TGCTTCATCGTGAGTCTGGTTTTCAAATAAACTGGAGGAT
GGTTCAGGATACCTGACATTCTTATGTCCAACGTCAGAGA
ATCCCAGTGTCTAAAGCTGCTTCTTTGCAAAACTGCCTAA
ACCCTTACTGATGTTTTTGAATTCCTAAAGTCTCGTCCTG
CTATTTATATAGTTCAAATAACATGACCAGGCCAGGTGTG
GTGGCTCACACCTGTAATCTTAGCACTTTGGGAGGCTGAG
ATGGGTGGATTGCCTGAGCTCAGAAGTTCAAGACCAGCCT
GGGCAATATGGCAAGACCCCATGTTTACTAAAAATACAAA
AATTAGCTGGGCGTGGTGGCACTTGCCTGTAATCCCAGCT
ACTCGGGAGGCTGAGGCAGAAGAATCACTTGAACCCAGGA
GGTACAGGTTGCAGTGAGCCAAGATCATACCACTGCACTG
CAGCCTGTGTGACAGAGCAAGACTCTGTCTCCAAAAAAAA
AAATAACCACCACATAATCAAAGTTTATTTGAATTGAACC
AGTTAGATTACTTTCTATTGGGTTAGAATGACACCAGAAT
TTTATCCCTGGGCATGATTACAGCTTCCTGACCCTAAAGG
CAGGTTCACAATGAAGAATGTTACAGGGCCGGCATGGTAG
CTTACGCCTGTAATCCCAGTATTTTGGGAAGCCACACTGG
GTGGATCGCTTGAGCCCAGGAGTTTGGGACCACCCTGGAC
AACATGGCAAAACCACATCTCTACCAAAACTACAAAAATT
AGCCATGCATGGTGGCGCATGCCTGTAATCCCATCTACTT
GGGAGCCTGAGGCAGAATAATCGCTTGAACCCAGGAGGCA
GAGGTTGCAGTGAGCAGAGATCGTGCCACTGCACTCCTGC
TGGGTGACAGAACAAGACTCTGTCTCAAAAAAAAAAGAAT
TCTTACAGAGGTTGCCCACCAAGTTCCCATCCCTTCTGCC
TTATCTCTGTCTCTGTACCTTATAGGTAAACCTAAACTAG
GACAGGAACTGGGCCGGGGCCAGTATGGTGTGGTGTACCT
GTGTGACAACTGGGGAGGACACTTCCCTTGTGCCCTCAAA
TCAGTTGTCCCTCCAGATGAGAAGCACTGGAATGATCTGG
CTTTGGAATTTCACTACATGAGGTGGGTCCTGGTCTCATT
CATCTCTATGAGAAAGATCCAGAGAAGAATCTAGAAGCCT
GGTTTAGATTTTGTACCAAGAGCTACAGCATGGCCTCTCT
ATATTTAGGTTTCTGTGTCTAACAGACATGTGCTCCCTTT
CAGGCCTTTACTGTCTTTGCTTGCTCTTTCCCCACCATCC
TAATTTCTCAGACTCATCATTCCATTTAACTTTCTTCTTT
AGTCCTTAAGCCTTATCAGTTTTTAGAATCCAGGATTCTT
CATCCTTGTTGAAGAGGCCATGCTCTGTCTGCACGAAGGG
CTCTGTCTACACTGAGGGCTCTATCTGCACTGAGGGCCAT
TACCTCCGGACCTGTCCTAAGCATGGTCTGGAAATTCTTG
TCTCCTACATTCTGGCATGGCATGCAGGATTAGAGCCCAA
GTCTTGTAGCCCAGACCTCTCTTCTTCCCACCAGGTCTCT
GCCGAAGCATGAGCGATTGGTGGATCTCCATGGTTCAGTC
ATTGACTACAACTATGGTGGTGGCTCTAGCATTGCTGTGC
TCCTCATTATGGAGCGGCTTCACCGGGATCTCTACACAGG
GCTGAAGGTAAGGAGAGAGCAAGATCCAGCTGGCAGCCAA
ATCCACAGGTTCCTTTCTGGCCTCTCATCCTCTCCTGTTT
ATTCAGAGCTTTTAGCTTTCATCAGAGATTGTTGGAGTAA
TTAGGCTTTATTTCACTTATTTCCAAAAACCCTTAAAGAT
TTCTCAGCTGGGCATGGTGGCTCACCCCTGTAATCCTAGC
ACTTGGGGAGGCAAGGTGGGAGGATCACTTGAGTCCAGGA
ATTTGAGACCAGTCTGGGCAATAGAGGGAGACCTTGTCTC
TATAAAAAATTTACAAGTTAGCTGAGTGTGGTGGCTCATA
CCTGTAGTCCCAGCTACTCGAGGGGACTGAGGTAGGAGGA
TCGCTTGTACTTAGGAGGTCAAGACTGCAATGAGCTATGA
TCATGCCACTGCACCCTAGCCTGGGTGACAGAGCAAGACC
CTGTCTCTAAAAATAAAAATAAAAATAAAAATAAAAATTT
CTCAGAACCTATTTTCACCCCATTATATACCCAGAATATT
GCCATTCACCACTCGGACCCCTGTCGTGGTAGTAAAAATC
TAAACTCCTTAGAAGAGCAGTACAGCTTCCTGTAACTCTG
CTCTTCTTTCTCACTTTTGCTGTAAGAGGATAAAGCTAGT
TTTTGTTGTTTAGTCAACAGATATTTATTAGTGACTGCTT
TATACAAGGTCCAGCATTAAGCATCATTAGAGGATATCAG
AAGGTATAATTGATAGGCGCTGATAAGAGAATTGTAGTCA
GTGACCATTTCAGGAAGACATGGAGTTTGAGTTTGACAAA
TACATCATGATGGGTAGAATTTGGGCAGTTGGAAGGAAGA
GGCCATAGCAGGGGGAAGGAACAGCTTAATGCCTAGAGCA
TTCGAAGGCTGGTAAGGACACTGGGCACATTGGAGCAGCT
GGTTCGTTTTGGGAATCAGGAGACATAATGTGCAAAGAGA
TGCTGGGAACAAATTACGTAAGACCCAAAATGTTAAGAAT
TTCCATAGAATTCAAATTATGTTATAGACTATGAGAAGCT
ACTGAAGGATTTTATTTGAGTGAAGGTGAAACCCTCAGTT
GGATGTTGAGTTGCCCTTATCTAAACCACCAAGAGGGAAT
TAGAGAGGTTTCTTTTGTCTGTTCCCTACATAGGAGCTGA
GTAGAAGGAGAGAAAAGCTGACCTCAGAGTCTCTGAGTAG
ATCCCGTCTCACAGATTCCTCTTGGACCAGTTTATATGGA
GGCTTCCAGAAGTAGGGCAGAGGAAACCTTAGAAATGCTT
CCCGGAGTCATGAGGAATCAATATGATGAAGAAAATGACT
CTCCAAGCAGCTTTCCCTCTTCATTTCAGAGGAGTTAAGC
ATTGTCTGATGCATCCCCACAAGTGAACTAGAGAATGTCC
TTTGAACTTTTGAATGAGTGATGTGACATTTTCCAGTATT
CAGGAGACCCTGAATTGAAGTAATATGAGTGACTTTGGTA
TTTGAATCCATAAAACCAAACCTGGGCTAACCAGGCCTGT
AAAGCAATGGAAGTAAATCTTCCTAAGGGACCTAGAAATA
GTCACTTTGAGCCTCAAGGGCAGTTCCAGAATTTGTTCAA
ATGTTAGAAATGAGCTCATGCCTTAGTTGTTTGGTTCTAT
CTGCTAGTCACATTTGAGGTTATCCATTTGGCTTAACTGC
AGCCTGCAAGGGATTTTATCTGGCTTTGTCTCCTTTACAG
CTTGCTCTTCTTTGCTTTTCTTCTACCTCCCTCTCCTAAC
TGCTTTTTTCTCTCCCCACCTTTTTTTTTTTTTTTTGAGA
CGGAGTCTAGCTCTGTCACCCAGGCTGGAGTGCAGTGGCA
CCATCTCAGCTCACTGCAACCTCTGCCTCCTGGGTTCAAG
TGATTCTCCTGCCTCAGCCTCCCAAGTAGCTGGGATTACA
GGCACCTGCCACCACATCCAGCTAATTCTTTTTTGTGTTT
TTAGTAGAGACAGGATTTCACCATGTTTGCCAGGCTGGTC
TAGAAATTCCTGACCTTGGCCTCCGTAAGTGCTGGGGTTA
TAGGTATGAGCCACTGTGCCTGGCTCTTCCCCCTTTTAAA
AATTCACTTTTCTGTCCTCATGTGCCCAAGCATAGTCAGT
TGAATCGAGGAGTTGCCTTATCATGACAAGCAAGCTCTTT
TGTCTCCCCAAGGCTGGGCTGACCCTGGAGACACGTTTGC
AGATAGCACTAGACGTGGTGGAAGGAATCCGCTTCCTGCA
CAGCCAGGGACTTGTCCATCGTGATATCAAACTGAAAAAT
GTGCTGGTAAGTAAGAGCTGTTTCCCCAAGATTATACTCT
ACATCTCTGACTGAGTGATTTTGGAGGGTACACGTAAATG
TAAGTTAGATCCTAAGAAAAGTCCTCACAGAAAGTGTATT
AGTCCATTCTCACGCTGCTAGTAAAGACATACCCAAGACT
GGGTAATTTATAAAGGAAAGAGGTTTAATTGACTCACAGT
TCCACAGGGCTGGAGAAGCCTCAGGAAATTTACAGTTACG
GCAGAAGGGGAAGTAAACACATTCTTCTTCACATGGCAGC
AACACGAAGAAGTACTGAACAAAGGAGGGTAAAGCCCCTT
ACAAAACCATCAGATCTCGTTAGAACTCACTATCGTGAGA
AAAGCATGAGGGTGACTCCCCCCGTGATTAAATTACTTCT
CACTGGGTCCCTCCCACAACACATGGGGATTATGGGAACT
ACAATTCAGGATGAGATTTGGGTGGGGACACAGCCAAACC
ATATCATTTTGCCCCTGGCCCCTCCCAGATCTCATGTCCT
CGCATTTCAAAACACAATCATGCCTTCTCAACAGTTGTCC
AGAGTCTTAACTCATTCTAGTATTAACCCAAAAGTCCAAG
TCCAAAGTTTTATCTGAGACAAGGCAAGTCCCTTCCACCT
GTGAGCCTATAAAATCAAAAGCAAGTCAGTTATTTTCTAC
ATACTATGAGGGTACAGGCATTGGATAAATACACCCATTC
CAAATGGGAGAAATTGGCCAAAACAAAGGTGCTACAGGGC
CCATGCAAGTCTGAAATCCAATAGGGTAGTCTTTAAATCC
TGAAGTTCCAAAATGATCTTCTTTGACTCCATGTCTCACA
TCCAGGGCATGCTGATGGAAGAGGTGGTCTCCTATGGCAT
TGAGCATCTTCACACCTGTGGCTTTGCAGGGTACAGCCCA
CTTCCTGGCTGCTTTCATGGGCTGGCATTGAGTGTCTGTG
ACTTTTCTAGGCACATGGTGCAAGTTGTGTGTGGATCTAC
CATTCTGGGTTGTGGAAGACCGTGGCCTTCTTCTCATAGT
TCCACTAGGCAGTGTCCCAATAGGGACTTTCTGTGGGGGT
TCCAACCCCACATATCCCTTCTGCATGGCCCTAACAGAGG
TTCTCCGTGGGGGTTCCACCCCTGCAGCAAACTTCTGCCT
GGATATCCAGGCATTTTCATACATCCTCTGAAATCCAGGT
AGAGATTCCCAAACCTCAACTCTTGATTTCTATGTACCTA
CAGGCCCAACACCACATGTAAGCTGACAAGATTTGGGGCT
TGCACCCTCTGAAGCAATGGCCTGAGCTATGTGTTGGCCC
CTTTTAGCCACAACTGGAACTGAAGCAGCGGGGATGCAGG
GCACCATGTCCCAAGGCTGCACAGAGCAGGGGGGCCCTGG
GTCCAGCTCACAGAACCATTTTTCCCTCCTAGACCTCCAG
GGGTCACAGGAGGGCCTGCTGTGAAGGTCTCTGACATGCC
CTGGAGAAATTTTCCCCATTGTCTTGCTGGTTAATATTTG
GCTCCTCATTACTTATGAAAATGTCTGCAGCGGGCTTGAA
TTTCTCCCCAGAAAATAGGTTTTCTTTTCTTTCTTTCTTT
CTTCTTTTTTTTTTTTCTGAGATGGAGTCTTGCTCTGTTG
CCCAGGCTAGAGTGCAATGGCGCTATCTCAACTCACTGTA
ACCTCCACCTCTCAGGTTCAAGCAATTCTCCTGCCTCAGC
CTCCCAAGTAGCTGGAATTACAGGCACTTGCCATCACGCT
GGGCTAATTTTTGTATTTTTAGTAGAGACGGGGTTTTGCC
ATATTGGTCAGGCTGGTCTCCAACTCCTGACCTCAAGTGA
TCCGCCCACCTTGGCCTCCCAAAGTACTGGGATTATAGGT
GTGAGCCACTGTGCCCAGCCAGAAAATAGGTTTTCTTTTC
TATGACATTGTCAGACTGCAAATTTTTCAAACTTTTATGC
TCTGCCTCCTCTTCAGCACTTTGCTGCTTAGAAATTTCTT
CTGGGGTGGGCATGGTGGCTCACACCTGTAATCCCAGCAC
TTTGGGAGACCGAGGTGGGTGGATCATCTGAGGTCAGGAG
TTTGAAGCCAGCCTGGCCAACATGGTAAAACCCCATCTCT
ACTAAAAATAAAAAATTAGCCGGGTGTGGCACACACCTGT
AGTCCCAGCTACTTGGGAGGCTGAGGCAGGAGAATTGCTT
GAACCTGGGAGGTGGAGGTTGCAGTGAGCTGAGATTGCAC
CACTACACTCCAGCCTGGGTGACAGAGCAAGACTCTGTCT
CTAAATAAATAAATAAATAAATAAATTTCTTCCACCAGAT
ACCCTAAGTCATCTCTCTCAAGTTCAAAGTTCCACAGATC
TCTAGGGCAGGGGTAAAATGCCTCCAGTCTCTTTGCATAG
CAATAGTGACCTTTATTCCAGTACCCAACAAGTTCCTCAT
TTCCATCTGAGACCACCTTACCCTGGACGTCATTGTCCAT
ATCACTATCAGCATTTTGGTCAAAGCCATTCAACAAGTCT
CTAGGAAGTTCCAAACTTTCCCACATTTTCCTGTCTTCTT
CTGAGCCCTCCAAACTGTTCCAGCCTCTGCCTGTTACCCA
GTTCCAAAGTCGCTTCCACAATTTCATGTATCCTTACAGC
AGCAGCCCACTCTTGGTACCAATTTACTGTGTTAGTCCAT
TCTCATGCTACTAATAAAGGCATACCTGAGACTGGGTAAC
TTATAAAGGAAAGAAGGTTAATTGACTCACAGTTCCGCAG
GGCTGAAGAGGCCTCAGGAAGCTTACAATCATGGTGGAAG
GAGAAGCAAACCTGTCCTCCTTCACATGGTGGCAGCAAGG
AGAAGTGCCAATCAAAAGGGGGAAAAGCCCCTTACCTCCC
ATCAGGTCCCTCCCATGACACACAGGGATTATGGGAGTTA
GCAATTCAAGATGAAATTTGGATGGGGACAAACCGTCTCA
GAAAGTAGTAGAGTTAACAGCATGGTGAAAGATGGTATGT
GAGACTTAAAGCTTAGGGAGGAGTTTTATCATACACTTAG
CTGATACTGTGTAAGATTTTTTCCCCCTACACTGTTTTGA
AAAATGTTAAACATATGGAAGAGTGGTACAATGAAGACCC
ATATACCCTTTACCCAAATACATATTCTCTTTTCTCCAAA
ATGTGCACCCTCTCTTTCTCTCTATACATGCGTGCACACA
CACACACGTGTGCATACTTTTTTACTGAGCTATATGAAAT
TCAGTTACAAGGGCAGGCACAGTGGCTCATGCCTGTAATC
TGAGCACTTTGGGAGGCCAAGGTGGGTGAATCACCTGAGG
TCAGGAGTTCGAGACCAGCCTGGCCAACATGATAAAACCC
TGTTTCTACCAAAAATACAAAAAAAAAAAAAAAAAAAATT
AGCCAGGCATGGTGGTGCACACCTGTAGTCCCAGCTACTG
AGGAGGTTGAGGCAGGAGAATCACTTGAACCTGGGAGGCA
GAGGTTGCAGTGAGCCGAGATTGTGTCCTGCACTCCAGCC
TGGTGACAGAGTGAGACCCTGCCACAAAAAAAAAAAAAAA
GTAACAGAAAACACTTTATTCCTAAGTACTTCATCATGTA
TCTGCTAAGAAAAAGGATATTGTTCTACATAGTCAAAGTG
TCATTATTATACCCAAGAAATTTAACATTGATACAATACT
ATTATTTAATATGTAATCTATATTAACATTTTTCAGTTGT
CCCAAATATGTTTAGTTGCCCTAAATATGGTATGTTTGTT
TGTTTGATACAGGATCCAATCCAGGAAATATATAGTATAT
TTTGTTGTCATGTTTCTTTAGTCTCCTTTAATCTAGAATA
GTCTTTCTGCCTTTGAGGAGTCTGGGCCTTGTTATTGCTT
AAGGTTTGATCAGAGACGTAGGATGAAGGCTGAGATGGGT
AAATGTACCTTAAATGGTGAGATGGTCATGAACTCACTAG
TCCTGTAATTTGAATTGTAAAGAATCTTTTGATCTATTCC
TCTTGAAAGTATACTAGCATGTCCTTCAGTTGTTTCTGGC
AATACTTAAATGATGTATGAAGATGACAGCAATTTAGGGG
AAGGGAACAGTCTCCCTAAAATTGACAGCCTAAACCTAAA
GGCTGATCAATAGCCAAATTAGACAGACTTATTCTCTTCA
ACCTTTAGGAAAGGAAACTACAGGGACTTTAGGAAACTCT
CCTCGGCTGACCAGAGGACCTCAACTTTCTGCTCTGGGGT
CAGGAGGAGAGTCAGGCTCTGAAGTGTTTCCCTGGTGTCC
TTCCATGGACCTGTACTTTCTATTCTTCCAGGGTTTTTTA
GGACCTTCATATGTACCAGGCACTGTGCTAAGCACTGGGG
ATACAAAGATGAAAACGGCAATCCCTGCCCTCATGTTGCT
CATAGTATGGGGAAGAAGACAGTACAGGTTGAGTATTCCT
AATCCAAAAATTACAAATCCAAAATGCTCCATAATCCGAA
ACTTTCTGAGCACTGACATGACCCTCAAAGAGAATGCTCA
CTGGAGCATTTTGGATTTTTAATTAGAGGTGTTGAATCAG
CAAGTATAATGGATATATTCCAAAATCTGGGGAAAAAAAT
GAAATTCAAAACACTTCTGGTTCTAAGCCTTTCAGATAAG
GGATACTCAACCTGTAATGGAAATGAACCTGGAGACAGGA
AGGTTGGCGGCAGGATTTATGAAGTACAGTCATGCACTGC
ATAATGACATTTTGGTCAGTGAGACCACATATACAATGTA
GTCCCATAAGATTATAATGGACTGGCTAGGTGTGGTGGAT
CACGCCTGTAATCCCAGCACTTTGGGAGGCCGAGGCAGGC
GGATCACCTGAGGTCGGGAGTTCGAGACCAACCTGACCAA
CATGGAGAAACCCTGTCTATACTAAAAATACAAAATTAGC
TGGGTGTGGTGGCGCATGCCTGTAATCCCAGCTACCCGGG
AGGCTGAGGCAGAATAGCTTGAACCCGGGAGGCAGAGGTT
GCGGTGAGCCGAGATTGTGCCATTGCACTCCAGCCTGGGC
ATCAAGAGCGAAACTCTGTCTCAAAAAAACAAAAATAAAC
AAAAAAGATTATAATGGACTAAAAAATTCCTATTGCCTAG
TGACATCATAGCTGTTGTAATGTTGCAGCACCAGTGCAAT
ACACATGTGGTGATGCTTGTGTAAACCTACTGATATAAAA
GAATAGCACAATTATGTACGGTATATATTTGATAATAAAC
AGCTATGTTACTGGTTTATATATTTACTGTGCTATACTTT
TTATCTTTTTATACCTTTTAGATACTCTAAAAAGTGTAGT
ACAGTAAATATATAAACTAGTAAGGATAGCCTCGGGCAGG
ACCTTAGGACGAACTCCAGAAGAAGGTGTTGCTATCATAG
GAAGTGACAGCTCCATGTGTGTTATTGTCCTTGAAGACCT
TCCAGTGGGACAGGATGTGGAAGTGGAAGACAGTGATATA
GATGATCTTGACCCCATGCAGGCCTAGGCTAATATGTCTG
TGTTTTAGTTCTTAACAAAAAAGTTTTAAAAGCTAGAAAA
AAAAAAAAAAAAAAGAAAGCCTATAACCAGCCTAGACAAC
AGAGAAAGACGCCATCTCTACTAAAAATCAAAAAATTATC
CCGGCATGATGGCATACAGCCATAGTGTTTGCTGGTCAGG
AAGCCAAGGTAGGAAAATCCCTTGAGCCCAGAAGTTCAAG
GCTCCCTTGAGCTGTGATCGTGCCACTGCACTCCAGCCTG
GATGACAGAGCACAACCCTGTCTCTTAAAAAAAAAAATAT
ATATATATATATGTATATATATATATATATATATTTGTAC
AGCTATACAATGTGTGTTGTAAGCTAATTTATTATTGATT
AAAAAGTTTATAAAGTAAAATTACAGTAAGTAGAGGTTGA
TTTATTATTGAAGAAAAACTTTTAAAAATAAATATAGTGT
AGCCTAAATATACAGTGTTTATAAAGCCTACAGTAGTGTA
CAGTAATGTCCTAGGCCTTCACATTCACTCACCACTCACT
CACTGACTCACCCAGAGCAACTTCCACTTCTGCAAGCTCC
ATTCATTATAAATGCCCTCTACAGGTATACCATAAAATGG
TAAATTTTTTTTTTTTTTTTTGAGACGGAGTCTCTCTCTG
TCGCCCGGGCTGGAGTGCAGTGGCCGGATCTCAGCTCACT
GCAAGCTCCGCCTCCCGGGTTTACGCCATTCTCCTGCCTC
AGCCTCCCAAGTAGCTGGGACTACAGGCCGGGCCACCTCA
GCCTCGCTAGATTTTTGTATTTTTTAGTAGAGACGGGTTT
CACCTTGTTAGCCAGGATGGTCTCGATCTCCTGACCTCGT
GGATCTGCCCGCCTCGGCCTCCCAAAGTGCTGGGATTACA
GGCTTGAGCCACCGCGCCCGGCCGGTAAAATATTTTTTAT
ACCGTATTCTTACTGTACCTCTTCTTGGTTTAAGTATGTT
TAGATACACAAATACCATTGTGTTACAGTTGCCTATGGTA
TTCAGTACAGTAACACACTGTACGGGTTTGTAGCCTGGTA
GCAAAAGACCATACTATTAATATGTAGCCTAGGTGTGTAG
CAAGTATACCATCTAGGTTTGTGTAAGCACAGTCTGGTGT
TTGTACAAGGACAAAATCACCTGACAACTCATTTTTCAGA
GCATAATCCTGTCCAGTAACACTACTTTGAGGTACCTACC
TTTGAGCTTGGGTATGCAGCACTGCTGTGTGCAGGATCAG
AAACAAGGTGACTCTTGTCTTGCCCTGCTTTGTTGGCAGC
TGGATAAGCAGAACCGTGCCAAGATCACTGACTTAGGATT
CTGCAAGCCAGAGGCCATGATGTCAGGCAGCATTGTGGGG
ACACCAATCCATATGGCCCCTGAACTTTTCACAGGTAAGG
CTGGAGGGCAGGCAGTGGGTCTGGGCAGGGTGTATTACTT
TAATCCTGAGTGCTACCCCTTGAGTTCGTTTCCACAATCA
CTACTGGCAGGTCTGGCACAGGCAAGGGAGAAACCAGATC
AGGGGAGACCTACCTAAGGCAAGTAGCAGGGAAATTGAAG
AGGTAGAGGAGTAAGAAAGAAAAAGTACAAATGGGAATCA
CCATTTGGACATCTCTCTGGGTTATTCGTGCCATAATTGC
CATAATCAGCCAATTATTTAATCATAAAGTATTGATTGAA
TAACTCCTGTGTGATAGGAGTTGTCCTTTATCATTAAAGA
ACTTACAGTTGACATAGAGCTATATTGAGAGGTAAAATAG
GAAGCAGTATAACACAACGTATGATTAAGTGCTAAATTAA
GGGCTATATGATGTACTGTTGGTGTTTAGAGGAAGGAATA
AATGAAGGTGGAAATGTTTAGTGGTTTTGTGATGAAGGGG
AGATTTTGAGTAGAACTTGAGTCAGATCTGGAACTTGGTA
GGTGGGAAGGGAAATCATTTATTAAGTATATACCTTGAGT
TAAGCCGTATGGGTAGGTTTTTCATGTATTTTGTTTAATT
CTGTGATGATGATGGATTTTTATGTCCATTCAATGGATAA
AGTTGAGACCAGACTGATGAAGAAACCTACTCCCAAAAAC
ATTGAGCTAAAAGGTAATGGACCTGTGATTTAAGTCTAGG
ACTTTCTGTCTCCATAGTACAACCCTGTAACATAAAGGAG
AGAAAATTCTGGAGGCTAAAGAAGGGGAAATGAAGAAAAT
CACAGAATAGAAATAAGCGTGACAGGAAAGAAATCCATTT
GGGGAACAGTAGCAAACAAGGTTGGAGATAAAATACATTG
AGCTTGAAATTCCCACAGAAGAATCAAGGCTTGTTGTGCA
AGACTTAAGGAGCTACTGAGCTTTTGAGTAGGAGACAAAG
GAAAATGTTGATGAAGATGAGCTTTAGCAACAGTAGGTAA
AGATGATTTGGGAGGAACCAAGGTAAGACCAGACAGCTGG
TCTTCTATGGTTGCCTCCATGATTAAGGTGGTGTTAGTGC
GGAAACAAACAAATGTGAGAAATTTAGATTAATTCAGAGG
AAGAGTGAACAAGATTTTGGTGCTAACTTGATACAGTTAG
TGAACAGAAAAGAATGACTAAAAGATGACTGCAAGGTTTT
GAGCCCAAGTGATGGGAGTGATTGTTCCATTGCTAGCAAA
GATAGAAAGGTAGTCATTAGTATTGGTAAGAGTTAAAATT
AGCAATATATTTAAATTTCTTTCATTTCATGTATGAGTCT
TGCCCCAGCCCTTCACTGGGTGATACATGTAAGGATTAGG
TGTTAGTGAGACAGCTGTAGCCATATTCAACATCTGAACT
AAGTAGACACTCATCATTTTTCTTTCTCTAGATTTACTTA
ACAACAAAAAAAAAAACTTTCGGCCAGGCTTTCGTGAACG
GTGGTTCACGCCTGTAATCCCAGCACTTTGGGAGGCCAAG
GCGGGTGGATCACTGAGGCCAGGAGTTCAAGACCAGCCTG
ACCAACATGGAGAAACCCCGTCTCTATTAAAAATACAAAA
TTAGCCGGGTGTGGTGGTGCCTGCCTGTAATCCCAACTAC
TCGGGAGGCTGAGGCAGGAGAATCACTTGAACCCGGGAGG
CAGAGGTTGTGGTGAGCCGAGATCATGCTACTGCACTCTA
GCCTGGGCAACAAGAGCAAAACTCTGTCTCAAAAAAAAAA
AAAAAGAAGAAACTTTCTAATCCCACTGCTGTTACTCTAT
TTTGGTTACTTCATACTTAAATTTCTTTTATTGTTTCTAT
TGCAGTCCACCCTATTGCTGTCAGAATCATCTTTCTAAAA
TACTATATTCTTCATGTCACCTCCTACTCTAAAACATAAA
TGACTTCCTGCTGCCCACTAAATCCAGACTCTTGTACCTG
ACTTTAAAAATTATTATATTCTGGTTTCAACATACCTACC
CACCTGTATTTCCAACTTTATTTCCTTAATTTTTTGTGAT
TAATCTTTTTGACTGTCCTAGCAGAATGACAGGCCTTATT
TTCCTTTTCCTTTGTCAGGTTCTAGGCTTGGCTCTCTTAG
TATTGAGCTGTGACCTCCCAATGTCTTACTTGATTGTATT
GTAAAATGGGCATTATAAATGTGCCCTGCCCACCTGGCAG
GGTTGTTATTGAGAGATAATAGATGTTAAAAGCTTTGGAA
AAAGCCAACCCTCTACTGAGGCAAGATGGTGTGGATGCTG
CTGCCTGACTCTCCGCGGCTCATTATGTTTCATCCTTTCT
TGCCATCAGGGAAGTACGATAATTCCGTGGATGTCTACGC
TTTTGGAATTCTTTTCTGGTATATCTGCTCAGGCTCTGTC
AAGCTCCCTGAGGCATTTGAGAGGTGTGCTAGCAAAGACC
ATCTCTGGAACAATGTGCGAAGGGGTAAGAGCCACAAGTA
CTACCTTGTCCTAACTCCCCTGGCTAGCGCAGACTGAGCC
CAGGCAATGTCACCCAGCCTCCTGTCATCCTATCTGGCTA
CTCCATAGCAGGGCCATAGATACATTTAAACTGTCATGAA
TCCAGAAAACATATTTAAGTCAACCTTTGCTTCCAGTCAA
CTTTCTATTGAACTATCTCAAAAAGCCTTTTTAAAAAAAT
GTCCAATTCTTCAACTTCATATGCCAGTGTGTTCCAGTTT
TTCTTTTCTTTTTCTTTCTTTCTTTCTTTCTTTTTTTAAA
ATTATTCTTATTGTTAGGTTCTAACCTAGATGTTTGCAAT
TGAAGTCAAAACTCCTTGTATTCTTTAGTATTCTGAGCCC
CACTGGGAATTCAGCCTTTGAGCTGGTCATGCCTCTTTGT
ATGTGGTGGGCCCCTCACTGTGGTCTTGTTTCCATGCTCC
TTTCTCTAGGGGCTCGCCCAGAACGTCTTCCTGTGTTTGA
TGAGGAGTGCTGGCAGTTGATGGAAGCCTGTTGGGATGGC
GACCCCTTGAAGAGGCCTCTCTTGGGCATTGTTCAGCCCA
TGCTCCAGGGCATCATGGATCGGCTCTGCAAGTCCAATTC
TGAGCAGCCAAACAGAGGACTAGATGATTCTACTTGAAAG
CAAAGACCTTTCTTTTTCACTCTCTAATTCTTTCCTTCCC
CCTCACCTTTTGGCCATGGGGAGAATTTGACATTTATTCA
CTATAGGACACACTCCCAAGGGAACTGGTGCTTGCTGGGA
AACTTGAAACCTTCCCAGGCAGGGATGACTCCTGGACAGT
GAAGAGTTGAATGACTGAGCATATTCAGCAGCTCACTGAA
GCGCCAAGCTATTCCTTTAGCAAAAAAGTGTCTAAGATGT
GTAAAAGCTGAGGAATGTGATGTTCTGGCCTCAGAAATGA
AAAGGAGGCAGATGTTACCATTGTCTATTCACTGTATATG
CTTCTAAGACAACAAGCGGGACACTGCAGTGGCAATAGTG
TTAAAAAGTCTCATTCTCATGATTTTTGGCTCTAGCTAGG
AATAGTTTAGTCAGGACTCAGAAAATTTGAACTTAGTTCT
GGGATTATGAAAACATGGGGACAAAAACAGTAACTTGTGG
ATGTCTGGTTCCTGCTGTCTGCAGCCAGGGATCTCAGGTT
GCAATGGTCAGAAGTCCCAGTGAGGTAGCTAGAAACAGAG
CTATCTGTTCCTCATAATGCCAGTGTGTTTACATTTATAG
GACCACATATCCCTGGTTTCTGGGGGAGGGTTTCACTGTT
ACATCACCAAAAGGCCCTGAAAAGAGTTAAAAAAAAAAAA
AAAAGAGGCCGGGCTTGGTGGCTCACACCTGTAATCCCAG
CACTTTGGGAGGTCCAGAGTTCAAGAGCAGCCTGGCCAAC
ATGGTGAAACCCCGTCTCTACTAAATATACAAAAAATTAG
CTGGGCATAGTGGTGCATGCCTGTAATCCTAGCTACTGGG
GAGTCTGAGGCAGGAGAATCGCTTGAACCTGGGAGGCGGA
GGTTGCAGTGAGCTGAGATCATGCCACTGTACTTCAGCCT
GGGCGACAGGGTGAGACTCTGTCTCAAAAAAAAAAAAAAG
AATGTGTGTGCATATATGTGTGTGTATATGTATATACATG
TGTGTGTGTCTATATCTCTATATATAGACATACACACAGA
AGTTACTGGATTTAGAGTTACTGCTAACCCCAGAACAGAA
TCTGTTCTTTTACCTTTGAGTCTTTTCTTTTGTTTACCTC
TTTTCATCTCAAAGTGGGAAAGCTCCAGATAACATGGTAC
ATAGGAGTGAGTGAGCAAAACCAACCCAGTGTGAAGTGTT
TGGGTGAGACCTGAGAGGTGGGAGATGATTGGAGGCCATG
GCCTGTGTACAAACATACTGGAAGAAAACGAGCTTGTTTT
TAAAACTTAACATAATCAGAAACTTTTCTTTTTGTGTTTC
AATCTAACACGTTGACGTTTTTAAAATTTGATCAGTGAGC
TTTTTAACCAAGATTTCTCCTGCAATTTGTTCCTTCTTTT
TACCTTATTTTAAATATCATCTGTTAGAAGAAAAAAAGAA
GCAGACGTAAGAGAAAAACCCTCCTCTGGTAGTTCTGTGT
GTGTGTGCCCCTCACCCGTGTGCTAGTGTCTGGGAAGTTT
CCCTGAAAGGTGGGAGGCGGGTGGGTGGTCTTTTGGAGAG
TTCCTCATGAAGTGTGCTTGAGGAAAGAAATTCTGATTCT
AGGCAGAGGAAGGGGAACAATTTAAATATTGGTGCATCTC
AGATGCACTTCTTCAAGGCTTCCTCAACCAAACTGATCCA
TTAGATTCAGAAAAACAGGTAGACAAGGAAGTAGACAGTG
GAAGTGAGTAGTCTCCCTCCATCTGCCTAATCCCCAATAA
CTGTGGTCTGGCCCCTGTGTCCAGCCCCAGAGTTTGTAGA
ACAGGTCCCCAAGTAGGTGTATAAGATGAGTTGCAAATTA
GCCGGGCATGGGGTGTGGGCATGGTGGTGTGCGCCTGTAG
TCCCAGCTACTCGGGAGTCTGAGGCAGGAGAACTGCTGGA
ACCTGGAATGCGGAGATTGTGGTGAGCCGAGATCGCGCCA
CTGCACTCCAGCCTGGGCAACAGAGTGAGACTCCATCTCA
AAAAAGAAAAAGAAAAAGATGAGTTGCACATTTGCTGCTG
GGACTTTCTAGGGTTGTTTATGACAGAATGACCATCTTTT
AAATATTAATGGAATATAAATGGAGTCTATGATGGGTCTT
TCATATAACTTTTAACTCTTTGGCTATCCTGGGCTCTGAT
CATGACACGTTTGAGCATAGTAGCTCCCTAAACTCTTGCA
ACCTTTCAGAAACTCCATGTAGTGCTAATAACCTTTTTAC
CTGCAAATAATAAAGTAACTGACTCAGTGTCTTTGGGCTC
TGTAGGCTTTAGTCTTGTTTTGGTAGGATGTTCAGTACAT
TCGAATTTTTACCACCTATTTAGCTATACTTCAAGTACTC
TATTCTCTGCACTAACTCACTTGTCCTTCTGGGAACTATG
ATGGGGCTTCAAGGGAGTCAGGTGTCAAGAGAGGAGGGGT
AAGTACTCTCTACTTGCTGGAAAATCATTGTCTAAGTCTG
TTGTGTATGAAATTTTAGGAAAAGTCTTACATAGTTCCCT
TTCCAGACTGTCTTCTTTTGACTCTAGCTATAATCATAAG
TCTGTGCTTCCATTATGAAGGTCACATTCCTAGCATTCTT
TGGAAGTCTTAGCTCATACTCCCATTCACATATGGGAGGT
TAGATTTTTTTCATCTACCCAGAGTCCCTTTTTAGTTTAC
CCCATGGCTTAGTCTGCGATCAGATGCCAGTTCTCTAGCA
GATTCCCCAACAGTTTTATCCCCAATGGGGAGGGTGGAAG
GGAGGGACTCATGTAAGTAAAGAGATGAGTAGTTGTGTTA
CAGTTCATTTTCTTAAAAAAAGTATTTTGAGAAAAGGTGC
AAAATATTCTTGAAAGTCTCTAGGCCAGCCAAAATCCATA
TATGGGTATTTGGGGATGTTATTTAAATACTCAGCAGGCT
GAGTGCAGGTATACGTGTGTATAATGTGTGTATACTTTGC
TTTTGTTTTATAACATTGTCGGCTAATTTTGGTTTCTTTG
TTCCTTGGCATCCATTCTTATGATAAGTGGTGGAATGCCA
TGAAACGTACTGTATTGTATATTACTTGGGAGGACACTAG
GTTTTCAAAGAAGTCTGGCAGCACTTGGCTTATAGAGGGC
CCAGCATGACCAAAGTCCTAAAGATTTTACCTCCCAGCTT
TGGTTGTACGTGTTCCCAAGTGGTGAGGTGAGATTGTGGC
TGGAGGAGGAAAAAGGATGACGTGAAAGAATGACCCTTAT
TGTGTTCTGTCCTTCTAATCAGCATAATTAGGGCAGCTTA
CCCCAGCATGAAAATGATGACCTGGCCATTTTTAATGGCC
AGAGCTTGAAGTCTGGTCTCTCATTTTGTTTCAGAAATGA
GGCCTTCCTGCAGAGCAGTCAGGAGAAATGGTGGAGCCTG
GGACCCTGGAATGGCTGACCCTGGGCCTAGAGAGCTGATG
GCAAGGGCTGTCTGGCCCGGCTCATTTGGGTGGGGTTTCC
CCAGGCATACCTTGGTTCCCTGATCCTCTGCAAAGAGTAG
CTCATTGACTGAGCAAGCGCTTCACAGGAGGACTGTGCTG
GTTGTTCCCAGACCAAAGAGAGTCACTTTTGACTCCATCA
ACTTCAAGGGGACAGAGCCTAGGCAGCTTCTCCTAATTTT
TAACACTAAAATTCAAGGAAGCAGTGGAGGAAAGAATGCA
TGACTACCACAGATAGAAATAGGGGACTCGTCGAACTCTC
GACTAGTACCTGTCAGCTCTCAAGTGCATTTTTGTGTCTT
TGCTTGAGCTGCCAAAGAAGGGTCAGTCACAAAGTGTTCT
TCCTAATAGAAGAAGTGCCTCAGGGTTGCAGGGCTTCAAA
GTGACAACTGCACTGAATGACACTTTATATTTTGGCTTTG
GCTTATTATTTAGCACTGGGAGGCCTGGGGGGAATTGGTG
ATTACAGTAGCACTTTGGGAAGTTAAAGGCCCCTTTGGGC
TTGCTTTGGAGAGATGATGGCATGCTTGGTATTCCATTTG
GATAATCAGGAAACCTCCCTAGTCCACCCATATTGCATCA
GAGTGGGATTAACAACCCTGGGAGAGTCCACTGCCAAAAG
AGTAGTTGCTTTCCTTGAGTTTCCAAAGCTTTTGGATTTT
CTGGATCAAGTAACCCACTTTTTAAAACCTGAGGTCAGGA
GTTCAAGACCAATCTGTGACATGGTGAAACCCCGTCTCTA
TTAAAAATAGAAAAAATTAGCCAGGCATGGTGGCGGGCAT
CTATAGTCCCAGCTACTCAGGAGGCTGAGGTAGGAGAATT
GCTTGAACCCAGGAGACAGAGGCTGCAATGAGCCGAGAAC
ACACCACTGCACTCCAGCCTGGGTGGCAGAGCAAGACTCC
ATTTCAAAAAAAAAAAAGAAAAAAGAAAAAGAAGGTTAAT
CCTTCCAAATATGGAGGTGGGATGAATAGGGCTTGTTTGA
TGTTGAAGTGGGTAAGGAGGGAGTGGCCTTGGGACACTTG
TATTCCAAACTCCCCTGGAGGTTTCCAGTAGCACTACTGT
TCTTAAAAGGGTTTTATTTTTAACTTCATCTGTTTTGTTA
ACATCCAGTCCAATTGAGGTGATCTCAGAGGTGCATCAGG
ACACCAAGCACTGGGGAGGCCACCTTGCCCAGATGGTTGA
AAAGAAAATTGGTCTGGACAGCCTGTTGTCTTTTGTCTTC
ATGTAATGTCGTTTGTTTTAAAGGACTAATGTTTGTTACA
GTGTTAAATAAAGGTGTAACATACTAAGTGTGTAGAATAA
AAGTGCAATAACAAAAGAAAATGACTTTCGCACACACTTC
AGTCTTTATCCTCTCTCCTTTCTTGTGCTACCTGGCTCTT
TCCATAATACTGTTACAGCAGGACTGTGGTAATTGTGTGC
ATTTTGAAGAGATGCGACTCGGGGTTAATCTTCATTCATG
TAATTTTGAAGGGTTGGGTTTGGTTTTATAGAGTATTCTA
TATACTTGTTGGGTTACACAAATACCAGATGTGCTGTATA
ATAAAGATCACATTAACGTTTTAGGTTTCTATCTGTTTGG
TTTTGGTTTTCCCTTACCTCACTACCCACAGTAACAGGAC
ATTCCCTAATCCATTCCATTTCCACTGGTGACCTGCAGTC
GGATGTCTTTCAGTTTGCCTTAGGGGAGATGGATGGAACA
TGTTCCTCTCCCATCAGGGGCCCTCCCCAGCCACCATGGC
TCTTGGCCTCTGGGTACTTTACATCACCACTACTGGAGGG
TGGGGCAAGGGAATCGAAATAGGATAGCGGAGAAAAGGGG
TGAGATGATAGCGATGTATCTTCCAGAGCCTATCCTGGGT
GACATGCTTTTTTCCAGCTTCTTTTAAGCACAAACCTGCA
GTATTGTGAGTTCATATATGAGCCTAGCTACTCTTTATTA
CACTGTGAGGGAACTTGGCACATAATCTTATGCTGGCCTA
TCTGCATGTAGTGTATTTTGAATTTTCTATTTAGGCTCAC
CCCAGCGCTGAGATTTGCTTACTCAGCAGTGCCTGACAGG
CACCACCATGGTCCACTGCCAAGAGACAGGCACTACCTCT
AGTCACCAGGGAAGGTCAGCGTGCAACACGAGGTGCATTT
GCTTTGGTTTGTTTTTTGTTATCATACCCATGTCTGGCTT
GTGTGGCTGTCATTTTTTGCTGTAACTACTTTTGGTTTGA
CTGCAACACAAGGTTAGCCAGCAGATGGCAGCACATCTTA
CGTAGTTGGTGTGTTCTGCTCCTTGATCTCAGTGGTTCTC
AGCCCATACCCACACAGTATTCATTTAATGCAGCTGAAGC
CGGTTAGCTCAGTTGGTTAATGCTAATAATACACATAAGC
CTTTTTTATTTTTATTTTTATTTTGGAGACAGTGTCTTGC
TCTTGCTGTTGCCCAGGCTGGAGTGCGGTGGCACAAACAT
GGCTCACGGTAGCCTCGACCTCCTGGGCTCAAGCAATCTT
CCTGCTTCAGCCTCCTGAGTACCTGGACCATAGATGCACA
CCATCATGCCTGGCTGTTTTTGTTTAAGGATAGGGTCTGG
CTATGTTGCCCAGGCTGGTCTCAAACTCCTGGGCTCAAGC
AATCCTCCTGCCTCAGCCTCCCAAAGTGCTGGTATTACAG
GTGTGAGCCATGCACCCAGCCCAGATAAGCCTCTTAACAC
TTGTGAAACTCTGATAACTCCAGCCACCCTTCACAGTTAA
ATATATCCCATCTTATATGCATATGCCCTGTATTTTCCTA
GGAAGTTCAGTGTGACTGAGTTCTCTTAACCTCTTCCTTT
GCCCTTATTACTTTGGAAAAAAATAGCTTTTGGTATACAC
ATTTTCAGATTGGGCATGCTTTTTCAAGAACAAGTCCCTC
AGTAGTCATGTGCCCTGAGTAGGGCAACTTGGGTGGCCTT
CCCGACCCCGTATTTGGGTGGGATTCAGGCTTCTGAACAT
TATTAAATTCAACCTCAAAATTTCTGCCTTTAGTAGAATC
CCAAGGGCCCATGAAGTGCTAACTGAATGGCCTCCTTTGG
AGTGTAGTTACTATAGGGAGACACACACTGAGTGAGGCCT
CTTGGGGCCCTTCTAGGGAGAGCCTGTACCTTGGTATATT
TTATTTTTATTTTTATTTTTTTGAGATAGAGTCTCACTCT
CTCTCCCAGGCTGGAGTGCAATGGTGTGATCTCAGCTCAC
TGCAACCTTGCCTCACGGGTTCAAGCTATTTTCCTGCCTC
ACCCTCCCAAGTAGCTGGGATTACAGGTGTACACCACCAT
GCCCGGCTAATTTTTGTATTTTTAGTGGAGACAGGGTTTT
GCCATATTGGTCAGGCTGGTCTCAAACCCCTGACCTCAAG
TGATCTGGCCTCCCAAAGTGCTGGGATTACAGGCATGAGC
CACCACGCCCAACCCCTTGGTATATTTTGAAGTTAGCATT
TCAAATCCATGAAAAAAAGAGATCAGTCAGTAAAGTTGGC
TATCCCCTTGTTTTAGTCTTTTCCTGCTACTATAACAAAA
TACCGCAGACCAGGTAATTTATAAATAACAAATTTATTTC
TCATAGTTTTAGGAGCTGGGAAGTTCATGATCGAGGCGCC
AGCAGGGTCAGTATCTGGTAAGGACTGCTCTGTGCGTCCA
AGATGGCACCTTGTTGCTGCGTCCTTCAGGAGACTAACAC
TGTTCTCACATGGCAGAAGAGATGGAAGAACTAGGCAGCC
CTCTGAGCCTCTTTATAGTGCCATTAATCCTATCTGTGAG
GGCTAAGCCCACATGGCCTAATCACTTCCCAAAGGCCCCA
CCTCTTAATAGCTTGGGGTTTGAGTTCCAACATAGGAATT
TTGGAGGGACACATGCATTCAAATCGTATCATCACCTGAG
GAAAAAAATACTTAAATCATCATGTGAAAAAAAAAGTCCA
GGTATAGGAAAGATGTAAATGTAAAAACAAAAACAAAAAC
TCTAGGCTAGGCACAGTGGCTTGGCCGGGCATGGTGGCTC
ATGCCTGTAATCCTAGTACTTTCAAAGGCCAAGGTGGGCA
GATCACCTGAGGTCAGGAGTTCGAGACTAGCCTGGCCATT
ATGGTCTCTACTAAAAATACAAAAATTAGCTGGGTGTGGT
GGTGCATACCTGTGACCCCAGCTACTCGGGAGGCTGAAGC
AGGAGAATCACTTGAACCTGGGAGGCAGAGGCTGCAGTGA
GCTGATCGTGCCACCACACTCCAGCCTAAGCAACAGAGCA
AGACTCCATCTCAAAAAATATATATATACATATAAAACTA
TATATAACTATATATAAATATATGTAACTATAAAACTATA
TATAACTATATAACTATATATATATAAAAAAACCCATTTT
TTGGTAAAAATCCCTTTGTTCCCCAGAACCCCAAATTATG
TAGAGATTTAGTCCATCTGCACATATAGTGCACAGAAAAA
AAAACTGTAAATGTATAAATCAAACCGATAATAGTGATTT
TCCTAAAGAGGCAACTTCCAACTTTTAGGGTATGGAATTT
CTGTTACTGTGTTGTTTATCTGCTATGAACATCTAGAAAA
TGAATCCTGGCTAATTTAGGAGGAAGGAAATACGTACTGG
AAAAATACTAGTGCCTCAAAAAATCAGCAAGAACTGGAAG
ATCAGACTCACAGAATCTGTAGGCAGGAACCAGAGCAGCT
CTGCAAGCTTTTGCTGTCTAAGGCTATGATGAACCATCTT
TACTCCCTCAAGAGTTAACAGCCAGGGCGAGTTTTCTCAA
CTGGCCCAGCACAGGTCCCAGACCCATCTTCTAGCTTTAC
TGGTTGAGAACTGGAAGGATCTGTCCCCTTCCGATTCCAT
GATGGGAGGCAGGCACCTACATTTGCCTGCTCACTAAAAA
TTATATTCCTTGGAGGAGATGTAACTCCTGAAAAGTAATC
AAAGAGAAATGAGAAAAGGGACCTAAATTCAGGACAGGTG
CCAGGTGACACATGGCCGTTACAGTTCATCTCTTGGGCTG
CTTGACCTCCACAGCCACCCTTCTGGCACTACTGGGAGGC
AAGGTCGTGAAAGAAGATTGACAGATTGGGGACTGATACA
GAGAGGCCACAACTTGGTCTCTGGGAAGGACATTTCTAAA
TCTCTGGAGTATTTTTCAACCTATGAAGAATGCCTTGGCT
TCTATTTCCTTTCTCTTTCCTTCCTCCCTTATTTTCTCAG
CATGGCTTCCCCATGAATCAAACACACTCAAGCATCTAGG
TAAAGGCTAAATCAGAGCCTTTCTATGAGTGGAAGCAGGA
GTTTAAGAGGCAAATGTCAGGCTTAATGTGAAGCCACTGG
CTCTGAAAATAAGGGGAACTGCTCTAGATTCTAAGCTGGG
ACCACAGAGAAACATGGTGGTTAGTCTAAGACATTGTATT
GAGCAGGATTTGCTTACAATTGTTAAAAATTGTTAGATAC
TGGCAAAGGAGTATATGTAACATCCTCATATATTTTGATG
CGGCCGGGTGTGGTGGCTCATGCCTGTAATCCCAGCACTT
TGGGAGGCCGAGGCGGGCAGATAATCTGAGGTCAGGAGTT
CGAGAGCAGCCTGGCCAACATGGCCAAACCCCATCTCTAC
TAAAATACAAAAATTAGCCGAGCATGGTGGCGGGTGCCTG
TAATCCCAGCTACTCAGGAGGATGAGGCAGGAAGAATTAA
TTGAACCTAGGAGGCGGAGGTTGCAGTGAGCTGACATTGC
ATCGCTGTACTCCAGACTGGGCAAGACACTGTCTTTAAAA
AAATAAAATAAAATTGATGCATAAGAACAATTTTTTTTTT
TTTTTTTCTGGAGACAAAGTCTCACTGTCACCCAGGCTGG
AGTGCAATAGTGCCATCTCGGCTCACTGCAACCTCCATCT
CCCAAGGTCAAGTGATTCTCCTGCCTCAGCCTCGTGAGTA
GCTGGGATTACAGGCATGTACCACCACGCCTGGCTAACTT
TTGTATTTTTAGCAGAGATGGGGTTTTGCCATGTTGGTCA
GGCTAGTCTCAAACTCCTGACCTCAGGTGATCCATCTGCC
TTGGCCTCCCAAAGTGCTGAGATTACAGACATGAGCCACC
AGGCCTGGCCAAGAACAATTTTTAAAATGTGAATTTATCA
TGCAATTTGTGGGCCAGAACACTGCCATGGTTTTTAAGCC
CCTGTGTGATTCTCCCAGATACCAGTTCCTGCACCTCCCT
GCCTTTCTCCCATCCCTAAGTTACTACTGTGTTGATCATT
CTCTTTTTTTTCTTTTTTTCCTTTTTTTTTTCTTTTTTAT
TTGAAACGGAGTCTTGCTTTGTCATCCAGGCTGGAGTGCA
GTGGCGTGATCTCAGTTCACTGCAACCTCCGCCTCTTGGG
TTCAATCGATTCTCCTGCCTCAGCCTCCCAAGTAGCTGGG
ATTACAGGCACATGCCACCTCACCCAGCTAATTTTTGTAT
TTTTAGTAGAGACGGGGTTTCACCATGTTGGCCAGGCTGA
TCTTGAACTCTTGACCTCGTGATCTGCCCGCCTCAGCCTC
CCAAAGTGCTGGGATTACAGGTGTGAGCCACCGTGCCCAG
CCCATTCCCACTCTTTTTTTTTTTTTTTTTAAGAAAAGTA
TTTCCAAATATACCTGTAGCTCTAAACAATATATACTTTG
TGTTGTGCCTTATAAAAATGATATTATTTAACCAGGCATG
GTATGGCATGTGCCTGTAGTCCTAGCTACTTGGGAGGCTG
AAGTGGGAGGACTGACTGAGTCCAGGAGGTTGAGGTGAGT
TTTATAAAGGTATGTTTAAATTTGCAAGTGTGGTCAGGCA
TGGTGGGTCACACCTGTAATCTCAGCACTTTGGCAGGCCA
AGGTGGTAGGATTGCTTGAGCTCAGAAGTACAAGACCAGC
CTGGGCAAAATAGTGAGACCCTGTCTCTACAGAAAATTTT
AAAAATTTGCCAGCCAGACGTGGTGGCTCACGCCTATAAT
CCCAGCACTTTGGGAGGCTGAGGCAGGTGGATCACTTGAG
GTCAGGAGTTTGAGACCAGCATGGCCAACATGGTGAAACC
CCTTGTCTACTAAAAATACAAAAATTAGCTGGCCATCTAT
TCTTCATTATGAAAAACTTTATAAAAACCTGAAAGAAATA
TTGCATACTTGTATTTTCTGTTCTCCATTTCCGAGCAAGA
TAATAAAGAGAGGCTCTAAAATATTTGTAAATCAAAACCC
AATGGGATTAAAAATGAAATATAGAAAACCAAATCTACAT
ACAGCTGTGCCAGAGAGCATTTGTGACTTTTTGTTTGTTT
GTTTTTGAGACGGAATCTCTCTCTGTCACCCAGGCTGGAG
TGCAGTGGCATGATCTTGGCTCACTGCAACCTCCGCCTCC
CAGGTTCAAGCAATTTTCCCACCTCAGCCTCTCTAGTAGC
TGGGATTAGAGGCACCCACCATCATGCCTGGCTAAACATT
TTTGTATTTTTGTAGAGATGGGGGGGCTCACCATCTTGGC
AAGGCTGGTCTCGAACTCATGGCCTCAGGTGATCCACCTG
TCTCGGCCTTTCAAAGTGCTGGGATTAGAGGCATGAGCCA
CCAAGCTCGGATGCATGAGTGTTTTTTGTTTTTTTTGGCG
GGTGGGGGAGCTGGGGACGGAGTCTCCCTCTGTCACCCAG
GCTGGAGTGCAGTGGCGCGATCTCAGCTCACTGCAACCTC
GGCCTCCCGGGTTGAAGTGATTCTCCTGTCTCAGCCTCCT
GAATAGCTGGGACCATAGGCGTGTGCCACCACACCCAGCT
AATTTTTTATATTCTTAGTAGAGACGGGGTTTCACCATGC
TAAGCAGGATGGTCTCAATCTCCTGATCTTGTTATCCGTC
CGCCTCGGCCTCCCAAAGTCCTGGGATTACAGGCGTGAAC
CACCATGCCCAGCCTGCAGGAGTGGTTTTTATCTGATGTT
TTGGATCCATTTCACATGAAACAAAAACAGGTGCTATAGT
AAAGCCAAACCAGGAAACCCCCAAAGGATTATTTTTAGCT
TGCCTCTTAATGTTTCTATCCCCAGCTTCTTATTTTCTGT
GATGAGTCTTGGACGTGTAACCTCTTGAGGGGATGCCAGT
GATGGAGGGGCCATGGGTGAAGTGTCAACAAATGTGAAAA
AGCAAATCCACCTATAACTATATAGACAGTTCATCTGCAA
TGTTCAGCCACATAACCGTAGATAAATCCGACCACTGAAG
AAAAAATGATTCTCTGAAACATTTGTTCAACTAGCTTTTG
TCCCTTGTAATCTACTTGTATGGGCAGCAAGCTCATATGC
TCCAACATGACTGGCCATGGAGGCAGGTGGTGGAGCACAG
GCGGTGGGCAGCATGGTGAGGGTGGCTGCAACTCAGATCC
GGATCTGGGTCCGGGCCTTATGTCACTACACTTGGCTTTT
TTTTTTTTTTTTTTTTTGAGTGGAGTTTTGCTCTTTTTGC
CCAGGCTAGAGTGCAAGGGTGCCATCTCGGCTCAATGCAA
CCTCTGCCTCCTGGGTTCAAGTCATTCTCCTGCCTCAGCC
TTCCGAGTAGCTGGGAGCCATGGCATGGCCACCACACCTG
GCCTAATTTTTGTATTTTTAGTAGAGACAGGGTTTCACCA
TGTTGGCAAGGCTGGTCTTGAACTCCTGGCCTCAAGTGAT
CCGCCTGCATGGGCCTCCCAAAGTGCTGGGATTATAGGTG
TGAGCCACTGCGCCAGGCCCTGTATTGTCTTTTAAATAAC
ATCTCCAAAGTGGCAATAGAGAAGAAATACCAACTTGTGA
GTATATGTTTAGCTGATGTATACTCCAAGAATTAGGATAA
AAATTAAAACATTTTTTAAAAATCAAAAGTTGAAATAATT
TACAAACTGATTTTCACTAATACTCATGTAAAAGATGTAT
TTTAGGAAAAAGGAAACTATGAGCCTAGAGAGGCCTGATA
TGCAGGAATGAATGGTAAGCAGAGAAAACAGTAAATGGAT
GGCTAAATCTAAACACACATTGGTTATATATATAAAAAAA
TACGTATAATGATATCGGGTCGGGCATGTAATGAGCCTGT
AATCCCAGCACTTTGAGAGGCTGAGGCGGGAGGATCCTTT
GAGGTCAGGAGTTCAAGACCAGCCTGACCAACATGGCGAA
AACCTGTCTTTACTAAAAATACAAAAAAAATTAGCCAAGT
GTGGAGGCGCATGCCTGTAATCTCCGCTACTCAGGAGGCT
GAGGCACAAGGATCACTTGAACTTGGGAGGCAGAGGCTGC
AGTGAGCCAAGACTGTGCCACTGCACTCCAGCCTGGGCAA
TAGAGTGAGACTCTGTCTCGAGAAAATAAACAAACAAATA
AAGCAAAATATGTATAATGATATCTAACTTCTGAGGCAAA
AGAATCTCAGCCAAGAGTTTTTTTTCCTTTTTTTAGAGAT
GGGGTTCTGCTCTGTTGACCAAACCTGAGAGCAGTGGCGT
GATCACACCTCACTGCAGCCTTGAACTCTGGGGCTCAAAT
GAGGGGGTGAACTTTTGAAATATTGTAAGAGTCCTATATT
TTCAGAGAAGGGTAAAGATACTGATTACCTTCAGATAAAA
CCACCTTTCCAAAATTATGACTGAAAGAAAAATCTGATAT
AGTTGATTCCATCTTGCTTCTAACATCCAAGCTGTCCTTG
GTCATTCCAAGCCAACTTTGGGAGAAATTTAGTTTATAGT
TTAACCTTAAAGCAAGAATAATAGTAGCCCCTCCCAGTAC
TAAACTGCCTTTGTAAAACTAATGAAAGCCTCCAAGGTTA
GAATAATGAGAGGACTCTGGATTCTGCTAAGCTATAGACA
TAATTAGCTGGGTGCAGTGGCTCATGCCTGTAATCCCAGC
ACTTTGGGAGGCCGAGGCAGGGCAGATCACGAGGTCAGGA
GTTCGAGACTAGCCTGGCCAACATAGTGAAACTCTGTCTC
TACTAAAAATACAAAAAATTAGCCGGGCGTGGTGGTGGGC
ACCTGTAATCCCAGCTACTCGGGAGGCTGAGGCAGGATAA
TCGCTTGAACCCAGGAGGCGGAGATTGCAGTGAGCCAAGA
TTGTGCTACTGCACTCCAGCCCAGGCAATAGTGCAAGATG
CTGTCTCAAAAAATAAATAAATAAATAAATAAAAATAATA
AACTCCTTTCTTTCCCAGTCTATCTGCATCTTGTTATTGG
ACTGCGAGAACAAGCAGCCGGACTGCGAGAACAAGCAGCC
AGACCCCATTCTTCCTGGAACACTAGAGCACAGCAGGTCC
CTCAGGCCCTTGCTTTCTGTCCTAGACCCTCAAAAAGACC
TCAGGCAAGATGTAGACTGAGAAGCAGACGGATCAGGTGG
ATACAGCAGGGAGGAGGCCATCTGTAAACCAGGAGGTAGG
CCCACACCAGACACTGAATCTATGAACACCATGATCCTGA
ACTTCCAGACTCCAGAACTGTGAGAGAGAATTTCTGTTGT
TTAAGTCAGCCACTATATGGTATTGTGTTGTGGCAGCAGA
GCTGACTTAAGACAGGGCCCCTTTCCCCACTGTCTGGATC
CCCACATACCCTTCTTGGTGCAGATGACATGGCAGCACTT
GGGAGGCATGCCAGCCAGAGGGTGCTGCCCTTGGGCTGTC
TCCACTTCACCTAGGGGGTCAAGGATCTGAGGACCTGCCC
AGGAAAGGGAGAAAGGGTAAGAATGAGAACCAGTCAGCCC
GGGGTTCTAAACTGAGATATCTGAGCCACCCTCCTACACT
CATCAACAGCCCTTTACTCTCATTGACCCTAAATACCAAC
TCCCCTTTTGCCTAAGAGACCTGAGGAAGGGGCGCTTACC
CTCACAATCTGCAGTCTAAGCTCTGTGTTCCCTGGGATAG
GCTCACCAGTCTGTAGGGTGGGAGAGGCCTTTTATAGGAT
AGAAGCTGGAATAAATGGCTGGATTGGGGTTTCAGAAGGG
TCATCTCCGACCTCAGTAGGATGTAAAACTGTGGTCCACA
GGACCTCATATCCCAGTCTTTGTTGTTGTTTAAAGACTCA
ATATGTTAATGAGTTGAATTACAAAGCTAATACACTTGTA
GTAATTTAACGATAGAGAAATGTCTAAAGTTGGCCAGGTG
CAGTGGCTCACGCCTGCAATCCCAGCACTTTGGGAGGCCA
AGGCAACTGGATCACCTGAGGTCAGGAGTTCGAGACCAGC
CAGGACAACATGGTGAAACCCCTCTCTACTAAAAATATAA
AAATTAGCTGGGTGAGGTGGCTCATGCCTATAATCCCAGC
TACTCAGGAGGCTGAGGCAGGAGAATTGCTTGAACCCAGG
AGGAGGAGGTTGCAGTGAGCCGAGATCGTGTCATTGCACT
CCAGCCTGGGCAACAGAGCGAGACTCTGTCTCAAAAATAA
TAATAATAATAGCAGAACTAAAAAGTTACTGTGCCTCCCA
TATTGCCCCTTGAGGAACAAGCTGTCAGGAATGTCTCCCA
GCTAGAAGGGGTGTTGGATGCTGATAGCTCACAGCCAAGT
TCTTCTCCACAAATTGCCTTCAGCAGACAAGAGTTGGCTC
TCACAAGGTGTTGCCTCCTTTGCAAAACCAGTCTGCGTTC
AACGGCTGGTCATTCACGGGTACAATGGCCTGGCCCTCTG
ACCTTCATTTGGTATGACTCAGAAGGACCATTCCTCCTCT
GATGCTTATTGTGGGCTTGTCTGAGGCCTCTGCTGTGGGG
CAAATGGGGCACTTGTTTGGTGTGCAAAATTTAAGGGGGC
ACTCCAAAACTCAGTATTTTGAAAAGTCAGAATTCATGCC
AAAAAGAGGCCATGATGAAGAAAATAAGATAAAAGTTTAA
AATAAAGATAGGACCTGTCTGCATTTCATTTTCCTCTGCC
TTCCCCTGATCAGCTTTTGATCCGTTTTGATTAATTGGAT
TGGTGAGCTGAACTCAGTGTGCAAATTTGGATTGCAATTA
ATATAAGCTAACATGTGGCTTTGAATATGCTAGGTATTTT
GTCTTTATCACTTATAAAATGTACAGTGAGTTAGTTTCAA
AGTTATGTACTCTTTTTAGATAACAACATAAAGTAATAAA
AAAAAGCCTAGGATGAGAATTATAGTTCATAAATTGTTCC
TGTGGTTGTTTATTGATCAACAATTATTTATTGAGCATGT
ACAGTGTGCCAAGCACTAATCTAGACACTTGGAAACAAAA
AAGAGTAGGCTGCTTGCCTTCAAGAAGCTTATGTTCAAAG
AATTGATTAGGCATTCCCTTAAGATATTAATGAACTGGAG
AGAAGTTCACTATATTCCCATTTTCCTTTCTTTTCTAGCT
AATTGTCTTTTGTTTCCTAGCTCCAGAAAGTTTAGTGTAT
CCTGGTGCTTAAAGATAAATTAAGGCCAGGCACAGTGGCT
CATCCCTGTAATCCTAGCACTCTGGAAGGCTGAGGTGGGC
AGATTGCTTGAGTCCAGGAGTTTGAGACTAGCCTAGGCAG
CATGGTGAAACCCCATCTGTACAAAAGATACAAAAATTAG
CCAGGCATGGTGGCACATGCCTGTAGTCTCAGCTACTTGG
GAGGCTGAGGTGGGAGGATCGCCAGAGCCCAGGAGGTAGA
GGCTGTAGTGAGGCATGATTGCACCACTGCACTCCAGCCT
AGGTGACAGAGTAAGACACTGTCTCAGGAAAAAAAAAAAA
AAAAAAAAAAGGATAAATTAAGTGCTTAATAAAGTGCTTC
TGAGAATTTTCTTTCTTTTTCCCCTGACACAGGCCTTTTA
TCTTCTATCAAAGTGTAAGATTGTCCATGTATAAGAATGG
CTGCAAAATCCTCTACAAATAAAAGTATACCCCATGAGTA
CACACATGAGATCCCTTTTTCAGTTCTATTGTTCATATAG
GCACAAGCAAGAAAAATTTGAGAGGTAAGAGTCTCATGAT
AGTACAATCTCAATCCATGATCTTGAGAAAAAGCTGTCCA
CATCTGGGATGCCATCTGCTTCTGGAGAAAAACTTCCCTG
TTTAGCTTTACCTTAAGGTTTCCAATCGGTATACAGTTCC
ACAAGTCTGGAGGGGGCCCTTCTGAGTTGTGAGATTATGA
GACCAAGGTTCAGGATCTCAAAGTTTTGCTGCATTGTTGG
TGCCAAGGGCAGTTTTTCTGTGATGTTGCCCTCAGAAGAC
CCAATCGATCTCCAGGTTCTAGATTGTGAAATGTTTGATT
GTCCTCAGTCAGTGGACCATGAAGGTTTTTTTTTTTTTTT
TTTTTTTAAAACGGAGTCTCGCTGTGTCACCCAGGCTGGA
GTGCAGTGGCGGATCTTAGCTCACTGCAAGCCCCGCCTCC
CAGGTTTATGCCATTCCCCTGCTTCAGCCTCCCAAGCAGC
TAGGACTACAGGCACCCGCCACCTCACCCGGCTAGGTTTT
GTATTTTTTAGTAGAGACGGGGTTTCACTGTGTTAACCAG
TATGGTCTCGATCTCCTGACCTCGTGATCCGCCCGTCTCG
GCCTCCCAAAGTGCTGGGATTTCAGACTTGAGCCACCATG
CCCGGCCCATGAAAGTTTTTTTTAATCTGGTGAAAATACA
CTTTGACATAATGCATTAAAACTTTGTAGCATTTAGTCAT
ATTAGTATTTAGTAGCAGAAGATACATGACATTCTATTAT
TAGGTGCATAGGCCTTTCCAGTGACTATTTATTTCATAAG
GGGTCAACTTCCATCTTCTACTGGAAGTGGATCTGATTGT
CATCAATCTATAATACCTTTGACCAAGGCAATCTAGTCAA
TTCAGTTAGCTTTGCCTAATGTTATTGTATCTGTAATCCT
TTTTTAAAAACTGGCTGGCCTCCGTGGCTCATGCCTGTAA
TCCCAACACTTTGGGAGGCCAAGGCGGGAGGATCGCCTGA
GGTCAGGAGTTTGAGACCAGCCTGGCCAACATGGTGAAAC
CTCATCTCTACTAAAAATACAAATATTAGCCGGGCATGGT
GGCAGGTGCCTGTAATCCCAGCAACTCAGGAAGCTGAGGC
AGGAGAATCACTTGAATCTGGGAGGCGGAGGTTGCAGTGA
GCCGAGATCATGCCATTGCACTCCAGCCTGGGCAACAGAG
GGACATTCTATCTCAAAAAAAAACACAAAAAAACAAAAAA
CTGTTTTATGGCCGGATGCCGTGGCTCATGCCTGTAATCC
CAACACTTTGGGAGGCCAAAGAGGGTAGATCACCTGAGGT
CTGGAGTTCAAGACCAGCCTGGCCAACATAATGAAACACT
ATCTCTACTAAAAATACAAAATTAGCTGGGTATGGTGGCG
CATGCCTGTAATCCCAGCCACTTGAGAGGCTGAGGCAGGA
GAATCACTTCAATCTGGGAGGCAGAGGTTGCAGTGAGTCG
AGACTGTACCATTGCACTCCAGCCTGGGCAACAAGAACGA
AACTCTGTCTGAAAAAAAATAAATAAGTAAATAAATAAAT
AAATAGGCTGGGCACGGTGGGTCATGCCTGTAATCCCAAC
ACTTTGGTAGGCTGAAGTGGGCGGATCACCTGAGGTCAAG
AGTTCAAGACCAGCCTGGCCAACATGGTGAAACCCCGTCT
CTACTAAAAATAGAAAAAATTACCTGGGCGTGGTGGCAGG
CGCCTGCAATCCCAGCTATTAGGGAGGCTGAGGCAAGAGA
ATTGCTTGAACCCAGGAGGTGGGAGACAGAGGTTGTATGA
GTCGAGACTGTGCCATTGCACTCCAGCCTGGGCAACCAGA
GTGAAACTCTGTCTCAAAAAAAATAAAAAAATAAAAACAA
AATAAATAAATAAAACCATTTTTACAACTTGTCCAATGAA
ACAAGTATTAGTACTTCTATCACTACAACCAGAAAATATG
TACTGAAAATGAAAATTGAATAAAATTCCTCTATAAAGGT
TTAAATGATCGATCAGGTAGCAGAAATGTACTTGAAGTTG
CATTCATCTTCCCAGGATTATGGGTTTAACAACCAAACAT
TGGTCATAAACTATTTTAGCAATTTAGAACAGTCATCACA
CACACCCACTCACACACACACATACACACACATTTAATTT
GGAACATTTTATCTCTTCATGATGAATCATGGAAAGCTTA
ATAATGGAGGCTTTAAGGCCTCAGGAAGGGCCAGGCAGCC
ATCAGGGTTCTCCATGAGTCTGTGCCTAATATTGGACTTA
TATTTTAATATCAACTTTGTTTCTCTAATTTAGATGCGTA
GTACGGTTTATTAGATGGGTTAGCATAGGTAATTTGAGTT
GGACCATGGAATTTATTCAAATTTCATATCTTAACAATTT
CCATACTGGCTGATTTAGTGTGACCATTTGGCAAAGTATT
TTCTTGGTATTCAATTATTTATTTATATATTTGAGACAGG
GTCTCACTCTGTTGCCTAGGCTGAAGTGCAGTGGTGCAAT
CTCAGCTCACTGCAACCTCCCCCTCCCAGGTTTAAGCAAT
CCTTCCACCTCAGCCTCCCAAGTAGCTGGGACTACAGACA
CACACCACTATGTCCTGCTAATTTTTGTATTTTTTGTAGA
GACAGAATTTCCCCATGTTGCCTAGGCAGGCCTCAAACTC
TTGGGCTCAAGGGATCCGCCTGCCTTGGCCTCCCAAAGTG
CTGGGATTTACAGGCATGAGGCACTGCCACAGCCTTCAAT
TAATTCTTGTCCTGTTTGGGTTAGCAGTTTTATAAACCAG
TCATTCCTTTTATTAGAGTTCTGAGAATTCATTCCTAGTC
CAAATGATATATCCTAAAGTTATGAGAAATCTGTATTTTT
TTTTTTTTTTTGAGACAGAGTCTCGCTCTGTTGCCCAGGC
TGGAGTGCAGTGGTATGATCTCGGCTCACTGCAACCTCCG
TCTCCCAGATTCAAGTGATCCTCCTATCTCAGCCCCCCAA
TAGCTGGGATTACAGGCACATGCCACCATGCCCAGCTAAT
TTTTGTACTTTTAGTAGAGATGGGGTTTCACCAAGTGGGC
TAGGTTGGTCTCGAACTCCTAACCTCAAGAGATCCACCTG
CCTCAGCCTCCCAAAGTGCTGGAATTACAGACATGAGCCA
CTGCACCTAGCCAGAAAGCTGTATTTAAGAGTGCTTGTCG
GCCAGGCGCGGTGGTTCAAGCCTGTAATCCCAGCACTTTG
GGAGGCCGAGACTGGTATATCCTTTGAGGTCAGGAGTTTG
AGACCAGCTTGGCCAACATGGTGAAATGCTGTCTGTACTA
AAAATACAAAGTTAGCCAGGTGTGGTGGTGCATGCCTATG
ATCCCAGCTACTTGGGAGGCTGAGGCAGGAGAATCACTTC
AATCTGGGAGGCAGAGGTTGCAGTGAGTCGAGACTGTGCC
ATTGCACTCCAGCCTGGGCAACCAGAGTGAAACTCTGTCT
CAAAAAAAATAAAAAAATAAAAACAAAATAAATAAATAAA
ACCATTTTTACAACTTGTCCAATGAAACAAGTATTAGTAC
TTCTATCACTACAACCAGAAAATATGTACTGAAAATGAAA
ATTGAATAAAATTCCTCTATAAAGGTTTAAATGATCGATC
AGGTAGCAGAAATGTACTTGAAGTTGCATTCATCTTCCCA
GGATTATGGGTTTAACAACCAAACATTGGTCATAAACTAT
TTTAGCAATTTAGAACAGTCATCACACACCCACTCACACA
CACACATACACACACATTTAATTTGGAACATTTTATCTCT
TCATGATGAATCATGGAAAGCTTAATAATGGAGGCTTTAA
GGCCTCAGGAAGGGCCAGGCAGCCATCAGGGTTCTCCATG
AGTCTGTGCCTAATATTGGACTTATATTTTAATATCAACT
TTGTTTCTCTAATTTAGATCGTGAAATGCACGGTTTATTA
GATGGGTTAGCATAGGTAATTTGAGTTGGACCATGGAATT
TATTCAAATTTCATATCTTAACAATTTCCATACTGGCTGA
TTTAGTGTGACCATTTGGCAAAGTATTTTCTTGGTATTCA
ATTATTTATTTATATATTTGAGACAGGGTCTCACTCTGTT
GCCTAGGCTGAAGTGCAGTGGTGCAATCTCAGCTCACTGC
AACCTCCCTCCCAGGTTTAAGCAATCCTTCCACCTCAGCC
TCCCAAAGTGCTGGGATTACAGGCACATGCCACCATGCCC
AGCTAATTTTTGTACTTTTAGTAGAGATGGGGTTTCACCA
AGTGGGCTAGGTTGGTCTCGAACTCCTAACCTCAAGAGAT
CCACCTGCCTCAGCCTCCCAAAGTGCTGGAATTACAGACA
TGAGCCACTGCACCTAGCCAGAAAGCTGTATTTAAGAGTG
CTTGTCACTGTCCTTTCCATCCTTTCATGAACCTCCTGAA
GACACAACACTCTAGGATTTTGCTTGCGGAGTTTTCAGAA
ACTGCATCAGAATTAAGCAATTAACCATGGAAACAACTTA
AAATGGGCATAAAGGCATAATAGCTGAGCGCGGTGGCTCA
CATCTGTAATCCCTAGCACTTTGGGAGGCCAAAGAGGGTA
GATCACCTGAGGTCAAGAGTTCAAGACCAGCCTGGCCAAC
ATGGTGAAACCCGTCTCTACTAAAAATACAAAGTTAGCCA
GGTGTGGTGGTGCATGCCTATGATCCCAGCTACTTGGGAG
GCTGAGGCAGGAGAATCACTTCAATCTGGGAGGCAGAGGT
TGCAGTGAGTCGAGACTGTGCCATTGCACTCCAGCCTGGG
CAACCAGAGTGAAACTCTGTCTCAAAAAAAATAAAAACAA
AATAAATAAATAAAACCATTTTTACAACTTGTCCAATGAA
ACAAGTATTAGTACTTCTATCACTACAACCAGAAAATATG
TACTGAAAATGAAAATTGAATAAAATTCCTCTATAAAGGT
TTAAATGATCGATCAGGTAGCAGAAATGTACTTGAAGTTG
CATTCATCTTCCCAGGATTATGGGTTTAACAACCAAACAT
TGGTCATAAACTATTTTAGCAATTTAGAACAGTCATCACA
CACCCACTCACACACACACATACACACACATTTAATTTGG
AACATTTTATCTCTTCATGATGAATCATGGAAAGCTTAAT
AATGGAGGCTTTAAGGCCTCAGGAAGGGCCAGGCAGCCAT
CAGGGTTCTCCATGAGTCTGTGCCTAATATTGGACTTATA
TTTTAATATCAACTTTGTTTCTCTAATTTAGATCGTGAGA
ATACGGTTTATTAGATGGGTTAGCATAGGTAATTTGAGTT
GGACCATGGAATTTATTCAAATTTCATATCTTAACAATTT
CCATACTGGCTGATTTAGTGTGACCATTTGGCAAAGTATT
TTCTTGGTATTCAATTATTTATTTATATATTTGAGACAGG
GTCTCACTCTGTTGCCTAGGCTGAAGTGCAGTGGTGCAAT
CTCAGCTCACTGCAACCTCCCCCTCCCAGGTTTAAGCAAT
CCTTCCACCTCAGCCTCCCAAGTAGCTGGGACTACAGACA
CACACCACTATGTCCTGCTAATTTTTGTACTTTTAGTAGA
GATGGGGTTTCACCAAGTGGGCTAGGTTGGTCTCGAACTC
CTAACCTCAAGCGATCCACCTGCCTCAGCCTCCCAAAGTG
CTGGAATTACAGACATGAGCCACTGCACCTAGCCAGAAAG
CTGTATTTAAGAGTGCTTGTCACTGTCCTTTCCATCCTTT
CATGAACCTCCCTGAAGACACAACACTCTAGGATTTTGCT
TGCGGAGTTTTCAGAAACTGCATCAGAATTAAGCAATTAA
CCATGGAAACAACTTAAAATGGGCATAAAGGCATAATAGC
TGGCGGTGGCTCACATCTGTAATCTAACACTTTGGTAGGC
TGAAGTGGGCGGATCACCTGAGGTCTGGAGTTCAAGACCA
GCCTGGCCAACATGGTGAAACCCGTCTCTACTAAAAATAC
AAAGTTAGCCAGGTGTGGTGGTGCATGCCTATGATCCCAG
CTACTTGGGAGGCTGAGGCAAGAGAATTGCTTGAACCCAG
GAGGCAGAAGTTGCAGTGAGATCAGGCCACTGTACTCCAG
CCTGGGCAACAGAGTGAGACTCCCTCTCAAAAAAAAAAAA
AAGAGTGCTTGTCACTGTCCTTTCCATCCTTTCATGAACC
TCCCTGAAGACACAACACTCTAGGATTTTGCTTGCGGAGT
TTTCAGAAACTGCATCAGAATTAAGCAATTAACCATGGAA
ACAACTTAAAATGGGCATAAAGGCATAATAGCTGAGCGCG
GTGGCTCACATCTGTAATCCTAGCACTTTGGGAGGCCGAG
GCTGGTATATCCTTTGAGGTCAGGAGTTTGAGACCAGCTT
GGCCAACATGGTGAAATGCTGTCTGTACTAAAAATACAAA
AGTTAGCCAGGTGTGGTGGTGCATGCCTATGATCCCAGCT
ACTTGGGAGGCTGAGGCAGGAGAATCACTTGAACCCAGGA
GGCAGAAGTTGCAGTGAGATCAGGCCACTGTACTCCAGCC
TGGGCAACAGAGTGAGACTCCTCCATCTCAAAAAAAAAAA
AAAAGTCATAATCGACAAGAAAATTTGGTGATTTATGTGG
CCTACAATAATTTAATAAACTAACCATAATTACAACTGAC
AGCATATGTAAGATATATTAGAATTTTGAGAGTCTCATAC
AATTGTGGAACATATATTAATAACATTTAATACAATGCAA
TTCAAAGAAGGTTAACATCATTTCTTTTATTTTTATTTTT
GAAACAGAGTCTCGCTCTGTCACCCAGGTTGGAGTGTAGT
GGTGTGATCTTGGCTCACTGCAACCTCCGCCTCCTGGGTT
CAAGTGATTCTCCTGCCTCAGCCTCCCGAGTAGCTGGGAC
TACAGGCGCCCGCCACCACGCCCAGCTAATTTTGTATTTT
TAGTAGAGATGGGTTTTCACCATGTCGGCCAGGCTGATCT
CGAACTCCTGACCTCGTGATCCACCTGCCTTGGCCTCCCA
AAGCGCTGGGATTACAGGTGTGAGCCACCGTGCCCAGCCA
TTTTTAATCTTTTTTAGAGACAAGGTCTCACTATTTTGCC
CAGGCTGGTCTCGAACTCCTGGGCTCAAGTGATCCTCATG
CCTCAGTCTCCCTAAGTACTGTGATTACAAGTGAGAGCCA
CCACACTTGGCCTCCTTTAGATTTTTAAATTACTTGTCAT
GAAGTGGTACAAAAAGCAGTCTTTTATAATTATTTTATTC
TCATCTCTCTGCTTTATTTTTTAAGTGGCAGACTTCTCTA
TGTTTTTCTACACTATTACACAATGTAAAGAACAAGGGTT
TCTACTGGCATATGTCTTATTACTCATCTAAAATATAAAT
ATTTTTACTTATCAAGAATCGTAAGACATGTTTTAAATAA
TTATGTGAAGTCATGAAGCATAACTAGGCCAGGCCTGGTG
GCTCATGCCTGTAATCTCAGCACTTTGGGAGACTGAGGTG
GGAGGATCACTTGAGCCCAGGAGTTTGAGACCAGCCTGGG
CCACAGAGGGAGACCCCCATCTCTAAAATATATATATATA
TTATATATTATATAGCTATATATTATAATATAGTTATATA
TAATATATAATATAGTTACATATAATATATAATATAGTTA
TATAACTATATTATAGTTATATAATGTTAACTATATATAT
ATAGTTAAAAAAAGAATAACTAATGTGAGCGATAACCATG
GCTCATAAATTGTATTACTGTTGATCACTTTAGATATAAT
CTGAAATCACAACGAACTGCTGAGGGTTTCGTACAAAAAA
AGTTTAGTTTTTATTTCCAAAAACTGTAAAAAGCTGGAAC
AGCTTTTAGGTTTTGAGACGGCCATCTCAATGTATTCGTT
TATCTTCTGCAGAATGAATAAAAAGGATTATTTTTAATTT
CTTTTTTTTTTTTTTTTTGAGACAGAGTCTCGCTTTGTTG
CCCAGGTTGGAGTGCAGTGGTCCAATCTCGGCTCACTGCA
AGTTCTGCCTCCCAGGTTCATACCATTCTCCTGCCTCAGC
CCCCCCAAGTAACTGGGAACACAGGCACCCACCACCACGC
CCAACTAATTTTTTTTTGGATTTTTAGTAGAGACGAGGTT
TCACCATGCTAGCCAGGATGGCCTCGATCTCCCAGCCTTG
TGATCCGCCCGCCTGGGCCTCCCAAAATGCTGGGATTACA
GGAGTGAGCCACCATGCCCGGCTCCTATTTTTAATTTCTT
AAGCCAGTCTGAAAGCCTCTGTCTCTGAAGCCAGTCTGAA
AAAATCTTTGTATTAATTACACTGATTCATTTATTTTGCA
AATATTTTACAAATACATATTAAAGCACCTGTATGCCCTT
TCTTTTCTAGGCACAATGGTATATCTGTGAATAAAATTGA
CAAAGTACTTGCCTTTAAGGAGCTTACACTCTTGTAAAAG
GGAGACAATCAAGAAACAAATAAATGAATCAATGTATAAT
GGGACAAGCGGTGATAACTACCATGAAGTAAAATGAAGTA
GGGGCCGGGCACGGTGACTCACGCCTGTAATCCCAGCACT
TTGGGAGGCCGAGGCGGGTGGATCACCTGAGGTCAGGAGT
TTGAGACCAGCCTGACCAACATGGTGAAACCATGTCTCTA
CTAAAAATACAAAATTAGCTGGGCATGGTGGGGCATGCCT
GTAATCCCAGCTACTTGGGAGGCTGAGGCAGAAGAACTGC
TTGAACCCGAGAGGTGGAGGTTGCAGTGAGTGGAGATTGC
ACCACTGCACTCCAGCTCGGGCGACAGAGCAAGACTCCAT
CACACACACACACACACACACACACACACACACAAAAGAA
AGAAAGAAAGAGGGATTCGGGCAGAGGGAACAAAAGCGCT
ACATTCCTGTAGGAATAAAGTGCTTAACAAGCTCATATAA
TAGCAAGGCAGTGCCAATGTGACTGGAAAAGAATGAGTTT
CAGTAGAAGAGAGGTAGGTAGCAGGGGGGCCAATTAGCTG
CTTATTGCTGATTTCATTCATATTTCATTATATGAATATA
TCAGGATATGGCCATTCTACAGTTTTAGATATTTGGGTTA
TTTGTGATTTTTTTTGCTATTATGAACAATGGTACTGTGT
CCATTGTACATGTTTCCTGATGCACTTGTGCAAGAGTTTT
TCTACAATATATACCTAAAGGTAGAATTTCCTGGTCATAG
TGTATAAAAATGTAAACAAGGTCATTTTTACTACATAACA
AGAAATTGTTTTCCAATGTGGTTGTACTGATTCACATTCT
CTTGAGAGAATTCTCTTACAATAATTTTGGGAGATTTCTT
TTTAGTTTGTCAACTTTGTGGTTGTAAATATCTAATTGTG
GCTCAATTTGCATTTTACTGACTACTGATGAGATTTGGCA
TTGTCAAATAGATCACTTCCCTTGTTTTGAAGTGCCATGG
CTTGCTCTCTAATTTTTACAGGTTATTTAAACTTTCTTAA
AAAAAAAAAAAAAAAAAGGCCGGGCGCAGTGGCTCAAGCC
TGTAATCCCAGCACTTTGGGAGGCCGAGACGGGTGGATCA
CGAGGTCAGGAGATTGAGACCAGCCTGACCAACATGGTGA
AACCATGTCTCTACTAAAAGAATACAGAAAAAAGCTAGTC
ATGCAGGTGGCGGTCAGGGGCCCCAGCTACTTGAGAGGCT
GGAGGCAGAAGAACTGCTTGAACCCGAGAGGTGGAGGTTG
CAGTGAGTGGAGATTGCACCACTGCACTCCAGCCTGGGCG
ACAAGAGCGAAGACTCCCTCTCAAAAAAAAAAAAAAAAGG
CCAGGCATGGTGACTCACCACCCGTAATAGCAGCACTTTG
TGGGGCTGATGTGGGGAGGTAGCTTGAGCCCAGGGGTTCA
AGTCCAGCCTGGGCAACATGGTGAATCCCCGTCTTTACAA
AAAATACAAAAATTAGCTGGGCATGTTGGTACCTGCCTAT
AGTCCAAGCTACTTGGGGGGACTGAGGTAAGAAAATCACT
TGAGCCTGGAGGTTGAGCTGCAGTGAGCTGTGATTATGCC
ACTGCACTCCAGCCTGGACGACAGAGTGAGAGTCTGTCTC
AAAAAAAGAAAAAAAGAAAAAAGAAAAAAAAAGAAAGTCC
AAATAGGATTGAGGGGTAGAAAGGGAAAAAGAGGTAAGTG
TTAGGAAAAAGGTGTATTGAAAATCCCTCAGCGGGCCAGG
CACTGAGTTGAGATTGCACCATTGCACTCCAGCCTGGGTG
GCAAGAGCAAGACTCCCTCTCAAAAAAAAAAAAAAAGAAA
AAAGAAAATTCCTCAGGGTTTTTCTAACACTATTTTTATC
TTCATTTTATTTATTTATTTATTTATTTGTGTGTTTGTTT
TTTGTTTATTTATTTTGAGATGAAGTCTTGCTGTCACCCA
GGCTGGAGTGCAGTGGCATGATCTTGGCTCACCGCAACCT
CTCCCTCCCGGGTTGAAGTGATTCTCCTGCCTCAGCTTCC
CTAGTAGCTGGGATTACAGGCATGCACCAAGATCCTTGGC
TAATTTTGTGTTTTTAGTAGAGACAGGGTTTCATCATATT
AGTCAGGCTGCTGGAATTCACCATGTTGGTCAGGCTGGTC
TAGAACTCCTGACCTCGTGATACGCCTGGCCTCCACCTCC
CAAAGTGCTGAGATTACAGGCGTGAGCCACCGTGCCTGGC
CTCACTATTTTTATTTTTAACAGCTTTAATTTTAACTTCA
TCAGCTATATTAGCATCCGATCTATAAAAATTATTACATT
GGAATCAGGCGTGGTAGTGTAATCCCTGCATTTTGGGAGG
CTGAGGCAGGAGGATCACTTGTGCCCAGGAATTTAAGGTT
ACAGTAGTGAGCTATGGTTTCTTCATTGCATTCCAGCCTG
GGCGACAGAGCGAAGACTCTGTCTCAAAAAAAAAAAAAAA
AAAAGGCCAGGCATGGTGACTCACCACCCGTAATAGCAGC
ACTTTGTGGGGCTGATGTGGGGAGGTAGCTTGAGCCCAGG
GGTTCAAGTCCAGCCTGGGCAACATGGTGAATCCCCGTCT
TTACAAAAAATACAAAAATTAGCTGGGCATGTTGGTACCT
GCCTATAGTCCAAGCTACTTGGGGGGACTGAGGTAAGAAA
ATCACTTGAGCCTGGAGGTTGAGCTGCAGTGAGCTGTGAT
TATGCCACTGCACTCCAGCCTGGACGACAGAGTGAGAGTC
TGTCTCAAAAAAAAAAAAAAAAGAAAAAAGAAAAAAGAAA
GTCCAAATAGGATTGAGGGGTAGAAAGGGAAAAAGAGGTA
AGTGTTAGGTAAAAGGTGTATTGAAAATCCCTCAGCCGGG
CAAGGCACTGAGTTGAGATTGCACCATTGCACTCCAGCCT
GGGTGGCAAGAGCAAGACTCCCTCTCAAAAAAAAAAAAAG
AAAAAAAAAAGAAAATTCCTCAGGGTTTTTCTAACACTAT
TTTTATCTTCATTTTATTTATTTATTTATTTATTTATTTA
TTTATTTGTGTGTTTGTTTTTGTTTATTTATTTTGAGATG
AAGTCTTGCTGTCACCCAGGCTGGAGTGCAATGGCATGAT
CTTGGCTCACCGCAACCTCCACCTCCCAGGTTCAAGTGAT
TCTCCTGCCTCAGCTTCCCTAGTAGCTGGGATTACAGGCA
TGTGCCACCACGCCCGGCTAATTTTTGTATTTTTAGTAGA
GACAGGGTTTCATCATATTAGTCAGGCTGCTGGAATTCAC
CATGTTGGTCAGGCTGGTCTAGAACTCCTGACCTCGTGAT
ACGCCTGGCCTCCACCTCCCAAAGTGCTGAGATTACAGGC
GTGAGCCACCGTGCCTGGCCTCACTATTTTTATTTTTAAC
AGCTTTAATTTTAACTTCATCAGCTATATTAGCATCTGAT
CTATAAAAATTATTACATTGGAATCAGGCGTGGTAGTGTA
ATCCCTGCATTTTGGGAGGCTGAGGCAGGAGGATCACTTG
TGCCCAGGAATTTAAGGTTACAGTAGTGAGCTATGGTTTC
TTCATTGCATTCCAGCCTGGGCGACGAAGTGAGACCATAT
CTCTAAATATATAGATATGATTACTTTGGATTTGAGAGTC
AGAGAATTTAGAGGAAACTAGGCTGTTGTCTTCACATAAT
ATTTTTCTTTGTTGCTTTTGCCTTTATGCAAAGTTTTCCT
TTATCTTTGGAGAGTAGAAAAACTGTGGATTTTTTTTTTT
TTGAGACGGAGTCTCACTCTGTTACCCAGGCTGGAGTGCA
ATGGTGCGATCTTGGCTCACCGAAACCTCCCCCTCCCGGG
TTCAAACGATTCTCCTGCCTCAGCCTCCTGAGTAGCTGAG
CCACCACGCCCAACTAATTTTGTATTTTTAGTAGAGACAG
GGTTTCTCCACGTTGATCAGGCTGGTCTCGAACTCCTGAC
CTCAGGTGATCCGCCCGCCTCGGCCTCCCAAAGTGCTGGG
ATTACAGGCGTGAGCCACTGCGCCCGGCTGCAAAAGGCAT
ACTTTACAAAGGTCTAAGGATAATGGAAATAGAAGACATT
AATGTAACATGTTCTTGGGAACTAATTAGATACACAAAGT
ATTTTATCTTTGACTTGTTTCTGGACCTCTGCTTCATTCT
GCAACCTGCAGCCAACTACCATGGTGTCCATCTATTATTA
GGAGCCTTAAATAGCTCCTTAATTCACACTTATTCTCTTC
AATCGATGTGTCAGACTGTGGGGGCCACTTAATTCCCATT
CCAAATTCTTGGGAAAGGAATTTAATTGGGTTGAGCTTAG
GTCAGGAGCTTACTGAAAGAGCAATCAACTGGGGCCCGGG
GACAGGGTGCACTGTGTGAATGAGGCTTCTTTTTCTGCAA
ATTTGTCAAGCAGAGGCGGACTGGACTAGCTATATAATTT
TGCAGGGCCCTGTGCAAAAATGAAAATGCTGGGCTCCCTA
ATTCAAAAGTTTCATTATTGTTTCCAAAAGTTTGCAATTG
CAGACAATACGGCAATTAATAACCTTGTGTATGTGTACTT
TTCCATTGTCGGAGACCTAGCCCGAGTACTATTTTCTGTA
GCGAGCCTTTGACGTTCTTTCCTTTTTCTGATGAGCCACA
GCATTTATAGTAGGAATTTATTCATATAAAATTTGCTCCT
TCGCTAGATACCAGTAACTGGCCTTCTCTAATTGCTTTGG
GTATCTCGTTGGAGTTCTGTATGATTGAGCTCCGGGAAAC
TCAGTCCACCCCTCATTCCAGTTCTTTTTCACAGTGTCCC
GGTTAACACTGGGTAAACGGTAAAATCTTAGATAGTAAGG
TTTTTATTATCCTAACATAAACAGGCCTAACATATATTGT
CGTACCTTTCTGTAGGATTAATGGCATATCTTTACAAATG
AGAAATACTTTTCACGAGACTGAAACAGCCTGCAACGCCG
CCTACATTCAGGGTAAGTACGCGTGTTGGTGAGATCAGAA
GCGCTACACACCTGAGCACTAGGGGACGACCTTCCCTCCT
TTCCTGCATTAGTAGGACTTGCCCGGAACCTTTCCTGCGG
ATTCTGAGGTAGCCCGCCCGGACAACTCCGCTGAACACAA
CAGGCCAAGAACTAGTAGGTTAACTGTATGCCTGGAATTT
CTAGCTTATTTACATGTTCCCGGAGCAAATAGCCTTAAAT
TCTCGCGCTATTTAAAGTCACTAGTGACGATAACTTTGTT
GTACCTCAGCGAAGATCATAATTAATTGTTTCCGAGGAAG
TTTATCCTTGATTTTGATCAGGCATATATTTGGGCAGCCC
ATCTGAAACGAACAAGGAAGGCGGGGGAAGAAAGCGGAAG
CCGCGGGGCCCTAAGTCAGAAGTCTGGAAGCTTGCTTGAG
CTCTTCGCAGCGTCCACCTTTCTGGAGCCTGGGATTGCTG
AAGCCGGCCGGGGAGAAGGCGTTGTTGCCGGAGCTGAGAC
CGGGCGGTCACAGTCCGCAGGGATGAACCTCGAGTTGCTG
GGTGAGAAGGGCTGTGGTTGCGTTATAGAGAAGCGTTGGG
TACTGGAAAGCAGGGAACCCAGGCGGGAGGGGAGTCAGGC
TGCAACCTTAGGGACCCTGTTCTGCTCTGGATCATTGGGC
ACACCTGATGTGGAGCAGCAGCAGGAGGAGGAAGCGCACC
TTCTGCCCGAGTAGATTGCATTGCCCCTCCCGAGGCCACT
TTCGTATCAGTTATGGAGCGATAGGGACAGACAGTTTGTA
ACTTAGCTTTGATTATAAGGATCACAGGTGTTGAAGTAGC
CCAGAGCAGCCAGGACCAGAGTTGTTGGAGATAGAATTTG
AAGAAGTGAGGCTTGGGATGAAGCTTTGAAGACTTGTCAG
GGAATTGGGTTCCTGGACAGGTTAATCTTTTTGTAGAAAC
GAGATGTCCAAGGAGGGGACTTGGAGATCTTCTGATAGAA
GCCTCATTGAACGGATGAATAAAGGCTCAGAGGGTAATGG
CTAGGCACTAAGCAAGTAAATGGCATAGTTGGCACTGGAA
TCCAATTATCCTAATTTTCTGTTTAAGGTCCTTTACTAGG
GACGGTGTGTAAAACACTGAGGTGTGAAATACGGAGGAAG
TTGTCTTTTGTCATCCTCACTTTGAGTCATTTCCTCCTTA
CCTCCTATCCAGATTATTTAAAAACTGTAGGTCCTTTCTC
CTGGACTTTCATTAGGTGACGTTTAGCATAGTATCCTAGG
GGTAACCGAGGTTTTCAAGGACTTCTGCACGACTTGCTGT
TCCTAATGGTTAGGTTTCTCTTTAAAGAAAATCAGAAGAT
GTGTTGTCAAAAGGGCTACAAAGATACATAAAAAATGGTC
TTTGCCCTTAAAGAGCTTTTCATTAAGCAGGGAGTTTAAG
GTGATTATGTAAAATAGCCATAGGATATTGCAGAATGTAG
GCAGGCCTGAAAGAGGCATTACCAGTTGCTAAGAATGTTT
GGAACAGAGAGTGAATGTCTTTGGGGCAAGGGAAGAAGTC
AACCAGGAAAAACAAACCCCCGAAACCTGTGGAGGAGTTG
GAGTTTTAAGTTTTTGTTGTTGTTGTTGTTTTTCTTTTTT
TTTTTTTTGAGACAGAGTCTCGCTCTGTCGCCCAGGCTGG
AGTGCAGTGGCCAGATCTCAGCTCACTGCAACCTCCGCCT
CCTGGGTTCAAGTGATTCTCATGCTTCAGCCTCCTGAGTA
GCTGGGACTACAGGCGCCCACCTCGCCCAGATAGTTTTTG
TATTTTTAGTAGAGGCGGGGTTTCACTGTGTTAGCCAGGA
TGGTCTCATCTCCCGACCTCGCGGATCCGCCTGCCTCGCC
TCCCAAAGTGCTGGGATTACAGGCTTGTCACAGCCTCGCC
TTTTTGTTGTTTTAAGACAGTCTTGCGCTGTCGCCCAGGC
TGGAGGGTAGTGGCATAGTCTTGGCTCACTGCAACCTCCC
TTCTCCTGGGTTCAAGTGATTCTCATGCTTCAGCCTCCTG
AGTAGCTGGTACTACAGATACACTGCCACGCTTCTGGCTA
ATTTTTGTATTTTTAGTAGAGACGGGGTTTCACTGTGTTA
GCCAGGATGGTCTCGATCTCCTGACCTCGTGATCTTCCCC
GTCTCGGCCTCCCAAAGTGCTGGGATTACAGGCTTGAGCC
ACCGCGCCCGGCCTTTTGTTGTTTTAAGACAGTCTTGCGC
TGTCGCCCAGGCTGGAGGGTAGTGGCATAGTCTTGGCTCA
CTGCAACCTCCTTCTCCTGGGTTCAAGTGATTCTCATGCT
TCAGCCTCCTGAGTAGCTGGTACTACAGATACGCACTGCC
ACGCCTGGCTAATTTTTGTATTTTTAGTAGCGATGGGGTT
TCACTGCGTTGGCCAGGCTGGTCTCAAACTCCTGGCCCCA
AGCAATCCATCCACCTCAGCCTCCCAAAGTGTCCCGCCGT
AAGTGGATTTTTAAGGTTGGTGAAATATCAACAGGCTGAA
GTATGAAGATATGGGAGGGATGAATTTTCCTGCTTGGCCA
GGTTGTGGATAAAGAGAATGCCAAGGGATGGGATTGGTGC
CATCTATTTTGTGTTGGTTCTCGAATGCCTAACTGAAAAG
TTTGGGCTTTTTAGGGAAGGTAGGGTAGATCCATTGAAGG
GTTTTGACTTAGTAACTCAATCAGAGCTGTGAGTCTGTAA
GGTTTGTCTGACAGCAATGTGGAGTTCAGTTTTGGAGGAG
CGTAAAACCAGTTTGGAGGGGTAGATTATATGAGTGATAA
GGAAGGCCTGAGCTAGGAAATAGAAAAGACATTGAGGAGG
TAGGGATGACAAATAGATTGCATGTAGTAGTGATGAGTAA
GAGAGTTACGTGAAAAATGATGAGAGCAAATAATGATGCT
ATTGATAAAGTGTAAGGACATTGGAAAAAGACAGCTTTGG
AGATGTTGAATGTGGTCTAGGGGTCAGGAGACAGGTTTGG
ATTTATGGGAGAGATTTGTAATCTTACAGATGGGCTCATT
GAAACCTTGTAAATAGATCAAGGCATGATCAAGGGAAAAA
GTGGTAGGGGGAGAAAAGAAAATTGCCAAGCACACAATCT
GTAGTTAGGGGTTAAGAGGAGGAATAAATGAAGATAATAA
GTTAGCTAACAGTTATAAAGTACTTTCTCTGAGCTAGGCA
GATTTTCAAGTGCCTTCCATATATTAATCTATGTAGAGGA
AGAAGAGAGTACAGATTGGTGTGGTGTCTTCATAGAAGCC
AATCAGAGCAGTTGAGTCTGAGGGCTGAAAATGGGTTGCT
CTGATTAGTCCTTTGGCAGCTTGGAACAGAAGCCAGATTA
CAATTATTTTAGAATGGTATGGGAGACAAGGACAAAAGGT
TGACCCTCATTTTTAAAAATTTAAGGATGGAAGAAAGGTG
ATAACACTAGCACTTTGAAAGAGTAGCAGGGACTTGCAAA
AGGCTTTTCTTGAATGATACAGAAGACTCATTAGGATAAA
ACTTAGGAAGGAATATTTATTTTTATTTATTTTTTGAGAC
GGAGTCTGGCTCTGTTGCCCAGGCTGGCATGCAGTGGCAC
AATCGGCTGACTGCAACTTGTACTTCCCAGGTTCAACCGA
TTCTCCTACCTCAGCCCTCCTGAGTAGCTGGGATTACAGG
CACCTAACACCACACTTGGCTATATTTTTTGTATTTTTAG
TAGAGACTGGGGTTCACCATGTTGGCCAGGCTGGTCACGA
ACTCCTGACCTCAAGTGATCTGCCCACCTTGGCCTTCGAA
AGTGCTAGGATTACAAGTGTGAGCCACCGTGCCCAGCCAG
GAAGGAATATTTAGCACTGAAAGGTTAGACAAATTAAAGA
AGCCTGGGTCCGAAAGATAACAATCTCTGAAAATGACTGT
ATTTTAAAGTGAGAAAGTTAATGACTACAGATAAAAGGAA
AGGAACAGAAGTAATGTGATTCTGGAAGCATATTGAAGGA
CATCTGGCCAGATGAAGGAAATGAATGACAATGTATTTTT
AATGTGGTTACTCAGGTGGCTCATAGGTGGACAGTAGTTT
TACTTCTGCAACCACTTTTTGAGCCCCTGCTGTGTGCACT
GGAGATACAGTTAAATAAGATCATTCGTGAAACTTATTTT
CACCACAAATCACAGTAAGAAATATATATTCTATCACAGT
TCACTATATGTACATACACACACACGTATAACTAAATTTC
TTAGGATTATACTTAATCCTTGTTATGTTCAGTGTCCTCT
GATATTTTCTTTTCTTTTCTTTTTTTTCCCTCTTTAGACA
GAGTCTTGCTTCTGTCGCCCAGGCTGGAGTGCAATGGCAT
GATCTTGGCTCACTGCAACGTCCGCCTCCTGGGTTCAAGC
AATTCTCCTGCCTCAGCCTCCTGAGTAGCTGGGATTACAG
GCGTGTACCACCATGCCTGGCTAATTTTTTTTATTTGTGT
TTTTAGTAGAGACGGAGTGTCACCATGTTGCCTCAGCTGG
TCTCGAACTCCTGACCTCGTGATCTGCCCGCCTTGGCCTC
CCAAAGTGCTGGGATTACAGGTGTGAGCCACTCCACCTGG
TTGATATTTTCTAATCTATTGAAACACTTGTTCCAACTCA
CTAAATTGATGTATCCATTTATGGTGGGTTGCATCCTACT
GTTTGAAAAACATTGAAATAAGATACCACTTTTGCCCTGG
TAAATAGAGCTAAGAGGAGAGACAAACAAGTAACTGTGTA
TCATATAGAACCACAATAGGCCGGGGGTGGTGGCTCACGC
CTGTAATCCCAGCTCTCAGGGAGGCAGAGGAGGGAGGATA
GCTTGAGCCCAGGAGTTCGAGACCTGCCTGGGTAGACACA
GCGAGACCCCGTTCTCCACAAAAAGGAAAAAAAAAAAAGA
TAGAACCACAATAAATGAATGAGCTATGGGAATCCAGCTA
AAAGCAATTACAAGCAGTTGAGGCCAGGTGCGGTGGCTCA
CACCTGTAATCCCAGCACTTTGGGAAGCCAAAGCGGGTGG
ATACCTTTGAGGTCAGAAGTTTGAGACCAGCCTGGCCAAC
ATGGCCAAACCACATCTCTACTAAAAATACAAAAATTAGC
CATGCATGGCAGCCCGTGCCTGTAATCCCAGCTACTCGGG
AGGCTGAGGCAGGAGAATCACTTGAACCTGCGAGACAGAG
GTTGGAGGGAGCCGACATCATTGCACTACAACCTGGGGGA
CAAGAGCGAACTCTGTCTCAATAAATACATATATGGATAT
ATATATGGATATATACACACACCTACAGAAAAAAAGTCTC
CCCATCCCAAATTTTAAGTGGGGTTTATCCTTTTATACCG
TTTTCTTTGCTCATATAAACACATTTACACATAAATTTGT
TTATTTTTATTATTATTATTTTTTGAGACAGAGTTTCCCT
CTTGTTGTCCAGGCTGAAATGCAATGGTGCAATCTCAGCT
CACTGCAACCTCTGCCTCCCAGGTCCAAGAGGTTCCCCTG
CCTCAGCCTCTGGGTAGCTGGGATTACAGGCGTGTACCAC
CATGCCTGGCTAATTTTGTATTTTTAGTAGAGACACGGTT
TCTCCATATTGGTCAGACTGGTCTTGAACTCCCGACCTCA
GGTGAGCCACCCACCTCGGCCTCCCAAAGTGCTGGGATTA
CAGGTGTGAGCCACTCCACCTGGTTGATATTTTCTAATCT
ATTGAAACACTTGTTCCAACTCACTAAATTGATGTATCCA
TTTATGGTGGGTTGCATCCTACTGTTTGAAAAACATTGAA
ATAAGATACCACTTTTGCCCTGGTAAATAGAGCTAAGAGG
AGAGACAAACAAGTAACTGTGTATCATATAGAACCACAAT
AGGCCGGGGGTGGTGGCTCACGCCTGTAATCCCAGCTCTC
AGGGAGGCAGAGGAGGGAGGATAGCTTGAGCCCAGGAGTT
CGAGACCTGCCTGGGTAATACAGCGAGACCCCGTTCTCCA
CAAAAAGGAAAAAAAAAAAAGATAGAACCACAATAAATGA
ATGAGCTATGGGAATCCAGCTAAAAGCAATTACAAGCAGT
TGAGGCCAGGTGCGGTGGCTCACACCTGTAATCCCAGCAC
TTTGGGAAGCCAAAGCGGGTGGATCACCTGAGGTCAGGAG
TTCAAGACCAGCCTGTCCAAGATGGTGAAACCCTGTCTCT
ACTAAAAATACAAAAATTAGCCATGCATGGCAGCCCGTGC
CTGTAATCCCAGCTACTCGGGAGGCTGAGGCAGGAGAATC
ACTTGAACCTGCGAGACAGAGGTTGGAGGAGCCGACATCA
TTGCACTACAACCTGGGGGGGCCTCAGCGAACTCTGTCTC
AATAAATACATATATGGATATATATATGGATATATACACA
CACCTACAGAAAAAAAGTCTCCCCATCCCAAATTTTAAGT
GGGGTTTATCCTTTTATACCGTTTTCTTTGCTCATATAAA
CACATTTACACATAAATTTGTTTATTTTTATTATTATTAT
TTTTTGAGACAGAGTTTCCCTCTTGTTGTCCAGGCTGAAA
TGCAATGGTGCAATCTCAGATCACTGCAACCTCCGCCTCC
CAGGTCCAAGAGGTTCCCCTGCCTCAGCCTCTGGGTAGCT
GGGATTACAGGCGTGTACCACCATGCCTGGCTAATTTTGT
ATTTTTAGTAGAGACAGGGTTTCTCCATGTTGGTCTGACT
GGTTTTGAACTCCCGACCTCAGGTGAGCCACCCGCCTTGG
CCTCCGAAAGTGCTGGGATTATAGGCGTGAGCCACCACGT
GGGCTTTTTACACATAAATTTCTAAGGACTAGGCCGGGCA
TGGTGGCTCACGCCGGTAATCCCAGCACTTTGGGAGGCTG
AGGCAGGTGGATACCTTGAGGTCAGAAGTTTGAGACCAGC
CTGGCCAACATGGCCAAACCACATCTCTACTAAAAATACA
AAATTAGCCGTGCATGGCAGCCCGTGCCTGTAATCCCAGC
ACTTTGGGAGGCTGAGGCAGGAGAATCACTTGAACTCCAT
GGTATTGGTGATAAGCTGGAGGGAGCCGACATCATTGCAC
TACAACCTGGGGGACAAAGCGAACTCTGTCTCAATAAATA
CATATATGGATATATATATGGATATATACACACACATACA
GAAAAAAAGTCTCCCCATCCCAAATTTTAAGTGGGGTTTA
TCCTTTTATACCGTTTTCTTTGCTCATATAAACACATTTA
CACATAAATTTGTTTATTTTTATTATTATTATTTTTTGAG
ACAGAGTTTCCCTCTTGTTGTCCAGGCTGAAATGCAATGG
TGCAATCTCAGCTCACTGCAACCTCTGCCTCCCAGGTCCA
AGAGGTTCCCCTGCCTCAGCCTCTGGAGTAGCTGGGATTA
CTGGCATGTGCCACCACGCCTGGCTAATTTTGTATTTTTA
GTAGAGACAGGGTTTCTCCATGTTGGTCTGACTGGTTTTG
AACTCCCGACCTCAGGTGAGCCACCCGCCTTGGCCTCCGA
AAGTGCTGGGATTATAGGCGTGAGCCACCACGTGGGCTTT
TTACACATAAATTTCTAAGGACTAGGCCGGGCATGGTGGC
TCACGCCGGTAATCCCAGCACTTTGGGAGGCTGAGGCAGG
TGGATACCTTGAGGTCAGAAGTTTGAGACCAGCCTGGCCA
ACATGGCCAAACCACATCTCTACTAAAAATACAAAATTAG
CCGGGCATGGTGCCACGTGCCTATAATCCCAGCGGCTGCT
CGGGAGGCTGGGGCAGGAGAAGCGCTTGAACCTGGGAAGC
AGCTGTTGCGGTGAGCCAAGATCGTGCCACTGCACTCCAG
CCTGGGTGACAGAGCGAGACTCCGTCTCAAAAAACAAACA
AACAAAAAAAAACCAGGCTGGTCAAGAAAAACAAACAAAC
AAAAATACCCCCCCAAAAACTGAAAGAAATAAAGAGAATT
TCGTGTTTAATCAACTACTATTTGCTGTCGCAACCTAAAT
GCTGTTATTAGTCAGGAAGGGGTGTGGTCGCTGCTTTTAG
TAAAGGTTTCAAGGTTTCAAAGAGTAATTGTGATAATTTG
ACTGATATAAATTGACTCTTGCCCTTCCTTGCTCTTTTTT
TGAAATGGAGTCTTGTTCTGTCACCCAGGTTGGAGTGCAG
TGGCACGATCTCAGCTCGCTGCAATCTCCACCTCCCGGTT
TCAAGTGATTCTCCTGCCTCAGCCTCCTGAGTAGTTGGGA
TTACAGGTGCACACCACCACACCCAGCTAATTTTTGTATT
TTTAGTAGAGACGGGGTTTCACCATGTTGGCTAGGCCGGT
CTCGAACTCCCTTGTGATCTGCCCGCCTTGGCCTCCCAGA
GTGCTAAGATTACACGCATGAGCCACCAAGCTCGGCTCCT
TGCTCTTACCTTAGTAAATATGGAAATAAATTGTGAAATG
CCCAAAGGGTGTGATGGAGAGAGACTATTGCTAACTTGGA
TATGTCAGCAGTTGTCAAAGTTTTTAGTATCAGGATCCCA
TTATGCTTTTAAGAAGTAGAGGACCCCCAAAGAGTTTTTG
TTTATGTAGGTGATATCTACCTACCAGTATTTACCAATTT
AGAAGTTAAAACTGAGATAATATTTTTAAAGCACATTATT
TAGAAATAACCATAATAAATCCATTACATGTTTATGTAAG
TAGTTACTTTGTTTTCAAAAACAAAGTATTTAGTGAGGAA
AATGCCACTGTTGTGACATTTTTACAAATGTCTTGAATGT
TTGCCTGAATAGAAGTTGGGGGACTTCTCCTATCTGCTCT
TGCCTTCACTCTGTTGCAACATCCCAGGTCATATAGTCTC
AGGAAAGCTCATCTGTATACTTTCGAGTAAACAAGTCATC
TTAGCAGAATCTTGAAAATCTGTGTGGCCTCATGGAATGC
CTGAAAGGGCGTCATATCCCCCTTTCATTTTCGTTTTGTC
AGCCACTGCTATACACTGTTCATGAGTTGTATGATCCTTG
CTATGTGGTACATGTTCCATCAACTCTTTCTTTGCTTTGT
TGCAGAGTCCTTTGGGCAGAACTATCCAGAGGTAAGAGTA
TAGTATTGCGGTGATTTTAGGAACATAGTAACTTGTGGAT
GTTTTTTGTTTTTTTTTTTTGAACGGAGTCTTGCTCGGTC
GCCCGGGCTGGAGTGCAATGGCCGGAACTCAGCTCACTGC
AAGCTCCGCCTCCCGGGTTTACGCCATTTTCCTGCCTCAG
CCTCCCGAGTAGCTGGGACTACAGGCGCCCGACACCTTGC
CCGGCTAGTTTTTGTATTCTTTTTTTTTTTTTTTTTTTTG
AGACAGAGTTCAGCTCTGTCACCGGGCTGGAGTGCAGTGG
CGGATCTCAGCTCACTGCAAGCTCCGCCTCCCGGGTTTCA
AGTGATTCTCCTGCCTCAGCCTCCTGAGTAGCTTGGGATT
ACAGGTGCACACCACCACACCCAGCTAATTTTTTGTATTT
TTACTAGAGACGGGTTTCACCGTGTTAGCCAGGATGGTCT
CGATCTCCTGACCTAGTGATCCGCCCGTCTCGGCTTCCCA
AAGTGCTGGGATTACAGGCTTGAGCCACCGTGCCTGGCCT
ACTTGTGGATGTTCATGTTAGAACAGAAAATACTTTTTGA
TCCTTGTGTTTTGACAAAGAAGCATTAAGTGTGATAATAT
ATCTTTTGCTATGATAAGGAATTAGTGTATAATTTTGATC
AGGGAGGAAATAGGCAATGTGGGCTAGAAATCTTATCATG
ATCTTGTAATCTTACAGTTCATTTTCCTTTAAATAAAAGA
AAAACTTTCATTGAAGGATTTTTCACAAACACCACCATCG
TAGATTTTTTTGTGTGCTTTTCTTGTTTTGATCAATGTTT
TTACGTAGTAAAGCAAAATGTATGCTATACATGTGCTTTA
CTTTTTTAAGTGTAAAACTATTTTGTAACACTTGAATGTT
TGAGGATAGACACTGTAGTTATTTTAAATAGCTTGGTATT
GATATGAAATAATTTGACTTCTCTAATGTTATGCTTTGTA
GGCTATTCCAGGGTGTTTTTTTTTAATTCTTAAAAAAAAA
TGCTTTTAAATTCTTTTTGTTTTAAATTCTTGGAATAAAT
TCCCAGAATTATGATGACTGCATCAATAGATATGACTTTT
TAAATACTTCTGTTATATTTTGCCTATTTGCCCTCCAGAA
AGTTTATACAAAGTTATAGTAGTGATGTAAGGGATTGATC
ACATCTGTTTCCAGAATCTGTGGTTAGCTTTAATAAATGT
TTCTTCATTTTGGCTATTTTAATAGATATAAGAAGACACA
GAGAGATTATTTTGGTATACAGTGTAATTTATATTCAATA
AAAGTATCACAAGTGATAAAGAACCTTTAGGAAATAATTT
GGATATCTGGCTATTGTTGTCTCTATTTTTGTATTTGTTT
CAACTTTTAGGAAGCTGATGGAACTTTGGATTGTATCAGC
ATGGCTTTGACTTGCACCTTTAACAGATGGGGCACATTGC
TTGCAGTTGGCTGTAATGATGGCCGTATTGTCATCTGGGA
TTTCTTGACAAGAGGCATTGCTAAAATAATTAGCGCACAC
ATCCATCCAGTGTGTTCTTTATGGTAAGACATTTTTAAAT
TAATATTTAAATATGAGTTAGAATGAATGATGACTACATG
TTTGCAAATCTCATTGTAGATATTTTAATACTTAGATTTA
AAAATATTCAGCCATTAGTAATACAGTTTATCATGGTTTA
TGTAGATTCTGAGTCCATGCTGTCCTTGAAGCACGTTTCT
TGGGAGAAATTCATTGTATTAGGGATCTGTGTCAGGTGCT
GAGAATATCTCAATACTGAAATGAGATATTTTCAGATTGT
AATTGTAGTATAATTGTGATATTGACTTTTCATTTAGAAT
AAAAAGTCTCAGTTAGGACAGAAGCTTGGAAGTCATCGAG
TCCAATTTTGTCCAGGTTATTGAATTTCAGTAATTTTAGT
GATCACTAGTGTGACTATTCCTTCAATGAAATATAGTTAT
TAAGGTTTTATAGCAAATGTAAAAACAGTTGAAATCTGCT
GTTACATGAATTCCCATTGATTTCACTCTTACTCTCTGAA
ACTATTTGCTTCAGAAAATTTTATTTTGGGCCGCATTTTT
TTTAAATGAATTTGGGCCAAAAAAAAGGACCTAATCCGAT
CAAGGTTAAGTCTATCTCCCTTTGTCTAAATGGTATTATA
AAGCATTGGATTGGGAGGAGACTTGAATCACGGTGAAGTT
TAGCCAGTAATGTACTGGTGACTTGGGCCAAAACTTTTCT
CTTATATCTAATAATCCAGGAAGCACTGGCCTGGATCTCT
TAGGTGCTTTCCACTGCCTTTCTGTTTCTTTTTTGTTGTA
TTCTTGCAATAAAGATACAGGCGTGGTGGCTCATGCCTGT
AATCCGAGCACTTTGTGAGGCTGAGGCAGGTAGATGACTT
GAGGTCTGGAGTTCGAGACTGGCCTGACTAACATGGTGAA
ACCCCATCGCTACTAAAAATACAAAAATTAGTCAGGCGTA
GTGGCGGATGCCTGTAATCCCAGCTACTTGGGAGACGGAG
GCAGGAGAATTGCTTGAACCCCAGAGGCAGAGGTTGCAGT
GAGCTGAGATCCACTGCACTCCAGACTGGGTGACAGAGTA
AGATTCTGTTTCAAAAAAAAAAAAAAAAAAAGATTTAAAT
AGATACACATACTTTTAACAGTTTTAAGAGGGGTGTGTGT
GTGTGTGTGTGTATGTGTTTATGTGTTTCACATAATATAC
AATTTAGAGTGTACAATTCACAGGTTTTTATATATTCAGA
GTTGTGCAACCGTCATCATAATATAATTTAGAACTGGCTA
GATGCATTGGCTCATGCCTGTAATCCCAGAGCTTTGGAGG
GCTGAGATGAGAGGATTCCTTGAGCCCAGGAGACCAACAC
AGTGAGAACTTATCTCTACAAAAAGTAAAAAAATTAGCTG
GGTGTGTGGTGCACATCTGTAGTCCTGGCTACTTAGGAGG
CTGAAGTGGGAGAATCACTTGAGCCCAGGAGTTCTAGGCT
GTAATTGCCATGATTGTGCCACTGCACTCCAGTGCCTGGG
TGACAATAAACCTTGTCTCTTAAAAAGAAAAAAGAACTCT
TACCTATTAAAAATATGTGTGTTTTTATTATATAGTAATA
TATACTTATTCTAGAAAATCATGGAAAATAAAACAGAAAT
AACTAGTATTTTCTGTAGACCTCCTAACCAGATACTACTA
CTTTGTATGTATAGATTTTTGTTGTTGTTGTTTCTGAGAC
AGGGTCTTGCTCTGTGGCCCAGGCAGGAGTGCAGTGGCTA
GTCACAGGCATGATCACAGTTCGCTGCAACCTTGAAATCC
CAGGCTCAGGTGATCCTCCTGAGTAACTAGGTCTACAGAT
GTGCGCCACCATGCCTGGCTAATTTAAAAAAATTTTTTAT
AGAGACAAGGTCTTGCTATGTTGCTTAGGCTTGTCTTGAA
CTCCTGGCTTCAATCGATCCTCCCACCTCAGCCTCCCAAA
GTGCTGGGATTACAGTTGTGAGCCACCATGACTGCTCAGT
TTCTAGATGATTTTTTAAAGCATAGTTTGTAATTGTGCTA
TGTTCTATATTTTGCTTTTGCCTCTTAATACTGTCTAGAC
ATTTTTCTGCTTGAGTAGCCTTTAACAACTTTTTAAATGA
CTGTATATTGTCTGATAAACCGTAATTTACTTAACCATTT
TCTGTTTTTTTTCCTCGATTACATAATGTTTAGTGAATTT
CTTTGTGCCATTGTTTTTCTCATATATTCATTCATTCATT
CAGTAGGTGTTGACCATGAGTTATGTACCAGGTGCTGTGT
TAGGCTCTGGGGACACAAAAACAAATGAGAAATTCTTGAT
GATTAGTAGGAGGTGGATTTGCATACAGGTGCATGTACTA
AAGCTTTATATGTACTATACAATAACTATATTTAAGATTT
AGTGGAGATGAAAGCACAAAGAAGGAAGTTATCAATTGTA
CTGGAGGGGACTAATGGTCAGAAAAGCCGTCATAGATGAG
ATAATTTATAACTTCATTTTATTTTATTTTTTTTGAGACA
GATCTTGCTCTGTCGCCCAGGCTGGAGTGCAATGGTGCGA
TCTTGGCTCACTGCAACCTCCACCTCCTGGGTTCAGGCAA
TTCTGCCTCAGCCTCCCGAGTAGCTGGAATTACAGGTGCA
CACCACCACGCTTGGTTAATTTTTGTATTTTTGGTAGAGA
CAGGGTTTCGCCATGCTGGCCAGACTGTCTTGGACTACTG
ACCTCAGGTGATCTGCTCTCATTGGCCCCCAAAGTGGTGG
GATTGCAGGTGTGAGCCGCCACGCCCAGCCAGATAATTTA
TAACTTTAAATTTGTATGTTAAGTAGATGTTTGCCAGATA
TATTCCAAGCAGAGGGCACTGCACAGGCAAAGTCATATCA
GCTTGAAACAAGTATGGTACAATAGCGAACTATAGGTATC
AGGATAGCTGGATTGTGGTATGGGAAATATGATATGACAA
GAGCCAAGGTAAACCAAGGTCCTCATGGAGAACCTCGTCT
GCCAGACTCATGAATTTGAACCATAGCTTGTATGTACTGT
GAAGTCATTAAGAGATTTTGGCAAGAAAGTAACATGATGA
GCTTTTATTTTAAAAAGAACTTTAGAGCATCAAGTAGAAA
AGAGATTGAAGGGGCAACAGTGAGTGAACGTAGGAGAACT
GCTGTGGTGTAGGCTAGAGACGATGAGTGTTACAGTAAGA
AAGGAGCCAAGTTAGACAGATGTAGAAATGGTAGAAATAA
GAGGACTTAGTCATTAATTCGATTGTGGTGAGTGAAATGG
AAAAGTTAAGATGATTTTAGGTTTCTGGTTTGGTTGAAGA
TACTCATTAATGGAAGATTTTGAGGGGGAAGTGGTGAGTT
TGAGATTATTATGGTTGCATGTCTCCCGTTATTTTCATGT
TAGTTTTTTGCAAATATTTGTGTTAAGAGTATCTTCCCTG
TAAGATGGTAAGTGCTGTGAGAATACGAACCTTGTGTACC
ATTTCACTGCTATGTTCTCAGCTTCTAGCATTGTACCTGA
TACACAGTAGCCATTCAGATACTTGTTGGATGAATGGGAG
ATGTCCCAAAAAGCATCTGAGATGCCCAATGGGCATTTGG
TCTGTGATTTCTCATTACAGCACACTTCCAGAAGTGTGTT
ATTAGTCAGACAAAGGATATAAAGTGAGAGATTTTTCAAC
CCCTCCCTCCAACATTTTTAACATCACAAAACCTATACTT
GATAATTTAAAAGTTTTTTTTTTTTGAGACAGAGTCTTGC
TCTGTTGCCCATGCTGGAGTGCAATGGTGCAATCTTGGCT
CACTGCAGCCTACGCCTCCCAGTTTCAAGTGATTCTCCTG
CCTCAGCCTCCTGAGTAGCTGGGATTACAGAAGCATGCCA
CCATGCCCGGCTAAGTTTTGTATTTTTAGTAGAGGTGGGA
TTTCACCATGTTGGCCAGGCTGGTCTCGACCTCCTGATCT
CAGGTAATCTGCCCGCCTTGGCCTCCCAAAGTGCTGAGAT
TACAGGCGTGAGCCACTGCGCCCGGCCGTTAAAAATACTA
ATATGCAGAGTACAAAATGAAAGCCCTTTGTCTACTTCTT
GGGGTAACTACTGTTAAAGAGTGTGGAATATATCCTGTCT
ATAAGATATCTATATCTTTATATGTGGAAAAAAATTAATA
CATATATCCACATAATATGTTTTTAAACAAAAATAAATAT
ATTTTGTTCTGTAGCTTGCTTTTACACTTACCATATAGTG
GATATTTCTCTGTGTTTCATTATTTTAAATAGTTGTGTCT
ATAGAGTATTGCATAGTATACATGCATAATAGATTTAACT
GTTCCTTATTTGAGCATATTAGGGAACAAATTTTACGAAG
AGAAGTTTTGGGTAGGCCTGATAGCTGACTTCAACTATTA
GTAAAGTTGATGTATGAAAGAGAAAAAAATGGCCCAGGAT
GTAGAAGCAGAACTGGTAGGTACTGGCTGGGTGTGGTGGC
TCATGCCTTTAATCCCAGCACTTTCAGAGGCTGAGGCTCA
CCAATCACTTGAGGTCAGGAGTTTGAGACCAGCCCCTACA
ACATGGTGAAACTCCGTCTCTACTAAAAATACAAAAATTA
GCCGGGCATGGTGACGTGCGCCTGTAATCCCAGCTACTTG
GGAGGCTGAGGCAGGAGAATCGCTTGAACCCGCTATGCGG
AGGTTGAAGTGAGCCGAGATCTGCCTGGGCTATAGAGTGA
GACCCTATCTGGAAAAAAAGAAACTAAAAAACAAAACAGA
ATTAGTAGGTAGTGAACAGAAGTTAGGTATAGGGAAACAA
AAGTTAACTCCAAGTAGAGAGGAGCTCCCAAGCAGAGGTG
CTGTAGATGGGATTAACTGCCCAGGAGAGAGCTATCCGAG
AGCTGTTCTTGCCTGAGCTTGCCACCCCCGTTTTTAGGAT
GCTGCAGAAGAAATTCAAGCACTGGATGGGGGCCATAGGT
AGACTTTAGCACATTGGAATCAGTAAAGACCCATCTGTCT
TTGGGAAAGAAGCTGTGAGAAAATATGATCATTCCTAATT
CTTGAGCTTATAGAATTTGGAATTGAAGAATAAGTTATTT
TTTTAGTTTTTACTTTTCTTTATAACTTAATTTTTAGTTA
GATTTCCCTCCATTATGACAGAAATACAAGCTTGCTGTGA
AAGAAAACAAAAATTATAGTGCAGTAGCAGTAGGTTTTTT
TTTTTTTTTTTAACTCACCCACCCCCTAGTACAGAAGAGT
TTAGAGGGAAAACGGAATCATAGCTAACATTTTGTTCTAT
AGTATATTTGTGCTAAAAGGCCTACAGAAATAGCAATGAA
ACCTGTTCCTTTTTTCTCCTCACTCTCAGTCTTGTGCCAT
TCCCAGTAGACTTCTATTTTTGGGGGCTATTTCTTCTGCT
GTTTAGCTTCGTATTTCTAATATAATGTGTATTGCTTTTT
CGTTAATTTCAGAAATTGGGTTTCCTGTTACAGTGTATTT
GAATTTTAACTTACCCTTTACCCTCCCAGCATCCACCCTT
TTACCCTCCCATCATCATCATCATCCATCCAGCTATTGGC
TTTTTTTTGGTGCACCTTTGCATTTTAACACCTTTAGGCC
TCTTCAGAGTTGACATTCTCTAGAAGGACTCACTAATTGC
CTGGCTATAGATATTCTAGAGCCGGTAGAAGAGAGACACC
AGAGTCCTTTTGTGTGTAGGCTTTAACTTAATTCCCTCTA
TATTTATAACCTTAGCTTACCCCTGCCTTCCTCTGTTCCT
GAGTCCTGAGTCCTGAGTCTGGGAATATATTTATTTTGTC
TCTGATATAAATTTTTTTTGAGCACTTATTATGTACCAGG
CATTGAGTACTTATTATGTGCCAGGCTAAGAATTTTTTAT
GTATTAATTTAAATTCTCTCAACAGCCTTCTGCATTTTTA
TTCATGTGTTATAGATGAGGAAATTGAAGCCCATAAAACT
TAAGTAACTTGCCTAAGATCACACAGCTAGGAGGTGGTAA
TGTCTAGGCTTGAGCAGAAGTCTGACTTTTGAGCCATGTT
CTTAATCATGAAGATTATATTGCCTGTTGAGTTTCTCAAT
AGCATCTCCTCTTGATTTCAAAACCTGGGTAAAGTATAGG
TTTTGGGTTACTTTTTTACTTGTTCCATTTGTTTTTTGTT
TTTGTTTCCTGCCTTCCTATGGGCTACTTGGACAAGTTTT
TAGAATTCCATTTTGCTTTATCTGTAGTGTTTTTGAGTGT
ATACCCTTGTGTAGCTTTAGTGGTCACTAGGTTTTACATC
ATACATTTATAACTTACCACAGTCTACTGGTGATAAAGTT
GTATTGGTGAACATTTTACCAGTTCAAGTGAAGTGTAGAA
ACCTTACCTTCCTGTTGTCCCCTTGTCCTTTCTTGTATAT
AATTGTCTTAAATATTTGCTTTACGTACATTGAGACCCAC
ATAAGACAGTGTTAAAATATGTGTTTCAAACATCAAAACT
CAAGAAGAGAAAAAGTAATTTTTTTTTTTTTTTTTGAGAC
GGATTCTTGCTTTGTCGCCCAGGCTGGAGTGCAATGCCGC
GATCTCGGCTTACTGCAACCTCCGCCTCCCAGGTTCAAGT
GATTCTCCGACCTCAGCCTCCCGAGTAGCTGGGACTACAG
GCGTACACTACTACGCCCAGCTAATTTTTGTATTTTTAGT
AGAGATGGAGTTTCACCATGTTGGCCAGGATGGTCTCGAT
CTCTTGACCTCGTGATCCGCCCACCTTGGCCTCCCAAAGG
GCTGGGATTACAGGTGTGAACCACCGCACCCACCTTTTTT
TTTTTTTTTTTTTTTTTGAGACGGATTCTTGCTTTGTCGC
CCAGGCTGGAGTGCAATGCCGCGATCTCAGCTCACTGCAA
CCTCTGCCTCCTGGTTTCAAGCAATTCTACAGCCTCAGGC
TCCCAAGTAGCTGGGATTACAGGCATGTGCTACCATGCCT
GGCTAATTTTTGTATTTTTAGTAGAGATGAGTTTTCACCA
TGTTGGCCAGGTTGGTCTTGAACTCCTGACCTCAGGTGAC
CTGCCTGCCTTGGCCTCCCAAAGTGCTGGGATTATAGGCG
TGAGCCACCACACCTGGCTGAGAAAAAGTAATTTTATTTT
TTTTTTGAGACGGATTCTTGCTTTGTCGCCCAGGCTGGAG
TGCAATGGCGATCTCAGCTCACTGCAACCTCCGCCTCCCA
GGTTCAAGTGATTCTCCGACCTCAGCCTCCCGAGTAGCTG
GGACTACAGGCGTACACTACTACATGCAGCTAATTTTGTA
TTTTTAGTAGAGATGAGTTTTCACCATGTTGCCCAGGTTG
ATCTTGAACTCCTGGCCTCCAGAGATCTGCCCGCCTTGGC
CTCTCGAAGGGCTGGGATTACAGGCGTGAGCCACCACACC
TGGCTGAGAAAAGTAATTTTTTTTTTTTTTTGAGACGGAT
TCTTGCTAGGTCGCACAGGCTGGAGTGCAATGGCGATCTC
AGCTCACTGCAACCTCCGCCTCCCAGGTTCAAGTGATTCT
CCGACCTCAGCCTCCCGAGCAGCTGGGACTACAGGCGCCC
ACCACCACACCCGGCTAGTTTTTTGTAATTTTAGTAGAGA
TGGAGTTTCACCATGTTGGCCAGGATGGTCTCGAACTCCT
GACCTCAGGTGACCTGCCTGCCTTGGCCTCCCAAAGTGCT
GGGATTACAGGCATGTGCTACCATGCCTGGCTGAGAAAAA
GTAATTTTATCTACCCATATATTTATACTCTTCATTATTC
ATTCTTCCTTCCTGATGTTCTAAACCCTTCCTTTAATCTT
TTCTGAACATTATGTAGCCAACTTTAGAGTATGTCTGCTA
GCAACAAATGTCTCAGTTTACCTGTTTATTCCTGGGATGA
CAGTTTTCTTTTTTTTTGAGACGGAGTCTCGCTCTGTCGC
CCAAGCTGGAATGCAGTGGCTGGATCTCAGCTCACTGCAA
CCTCCGCCTCCCGGTTTCAAGCAATTCTACAGCCTCAGGC
TCCCAAGTAGCTGGGATTACAGGCATGTGCTACCATGCCT
GGCTAATTTTGTATTTTTAGTAGAGATGGGGTTTCACCGT
GTTAGCCAGGATGGTCTCGATCTCCTGACCTGCGTGATCC
GCCCGTCTTGGCCTCCCAAAGTGCTGGGATTACAGGTGTG
AGCCATTGTGCCCAGCCTATAGATCTTATTTATTTTTTAT
TTTTTCTTGAGACAGTCTCACTGTGTTGCCCAGGCTGGAG
CTCAGTGGTGCCATCTTGGGTCACTGTAACCTCCGCCTCC
CAGGTTAAAGCAATTCTCCTGCCTCAGCCTCCCGAGTATC
TGGGACTACAGGTGCATACCACCATGCCTGGCTAATTTTG
TGTATTTTTAGTAGAGATGGGGTTTCACCGTGTTAGCCAG
GATGGTCTCGATCTCCTGACCTGCGTGATCCGCCCGTCTT
GGCCTCCCAAAGTGCTGGGATTACAGGTGTGAGCCATTGT
GCCCAGCCTATAGATCTTATTTATTTTTTATTTTTTCTTG
AGACAGTCTCACTGTGTTGCCCAGGCTGGAGCTCAGTGGT
GCCATCTTGGGTCACTGTAACCTCTGCCTCCCAGGTTAAA
GCAATTCTCCTGCCTCAGCCTCCCGAGTATCTGGGACTAC
AGGTGCATACCACCACCCCTGGCTAATTTTTGTATTTTTA
GTAGAGATGGGGTTTCACCGTGTTAGCCAGGATGGTCTCG
ATCTCCTGACCTGCGTGATCCGCCCATCTTGGCCTCCCAA
AGTGCTGGGATTACAGGTGTGAGCCATTGTGCCCAGCCTA
TAGATCTTATTTATTTTTTATTTTTTCTTGAGACAGTCTC
ACTGTGTTGCCCAGGCTGGAGCTCAGTGGTGCCATCTTGG
GTCACTGTAACCTCCGCCTCCCAGGTTAAAGCAATTCTCC
TGCCTCAGCCTCCCGAGCAGCTGGGACTACAGGTGCATAT
CACCATGCCTGGGCTAATTTTGTGTATTTTTGTAGAGATG
GGGTTTCACCGTGTTAGCCAGGATGGTCTCGATCTCCTGA
CCTGCGTGATCCGCCCGTCTTGGCCTCCCAAAGTGCTGGG
ATTACAGGTGTGAGCCATTGTGCCCAGCCTATAGATCTTA
TTTATTTTTTATTTTTTCTTGAGACAGTCTCACTGTGTTG
CCCAGGCTGGAGCTCAGTGGTGCCATCTTGGGTCACTGTA
ACCTCTGCCTCCCAGGTTAAAGCAATTCTCCTGCCTCAGC
CTCCCGAGTATCTGGGACTACAGGTGCATACCACCATGCC
TGGCTAATTTTGTGTATTTTTAGTAGACAACGGGGTTACC
ATATGGCCAGGCTGGTCTCAAACTTTTGGCCTCAAGTGAT
TTGCCTGCCTCGGTCTCCCAAAGTGTTGGGATTACAGGTG
TGAGCCATTGTGCCCAGCCTATAGATCTTATTTAAATCTT
CTAGTTTAGCAGGCCTCCTCTGATACTGCACAGGGGAATG
GAGTGTGCCATCTTGTTACTGCCAGAGGCGGGTGAAAGTC
CAGGTTTCTTCTTACTTGGCCTTGTTACTGGTGGGGGGGA
TTGAAAGTTTAGACTCTCTACTAGGTCTCTGCTGATGACA
TCCTGTCTGGGAAGGATAGGAGTTCCTTGTTCCTTCTGTC
TGTGTGTCCTCTGACACCATGGTGGTGCAACCTCGTTATT
GCTGGTGGTAATGCAAATCTGATTCCCTACTGAGCCTTCT
CGGACACCATCCCGGTGAGGTGGGGAGGGTGCCTTGTTAT
AGCTGGATAAAGGTGAAGGCTAGGCTATCTGCTTGAACCT
GGCTAAGAGGGGGATTTGCAGTTCTTTTCTGTGATGTTTG
GCTGGAGTAGATTGTTTATTGTCTTGAGGTTTTCTGTCTT
GCCAGGCTGTCCTTTTCTGGTCCCTTAGCTGGAGAAAGCA
GGCTCTTCTTGGGGATTTTTGTGTGTGTCCACTAGCATTA
CCAGGTTGTTGGCTTCTCCTTCACCCGGAACGGAGAACAT
GAGGCAGAAAGAAAATTCCGGGATTTCACTATTGTGTCAT
CCTTAAGAGTCTGCAGTCTCTGGCTTGTCTGTCCTTTGTC
TTCAGAACCTTTTTTGTGTTTTATATATGATGTCCAGTGT
GTTTATCTGTACTTAGCAGAAGGAATTAATTCTTTCTCAG
TTTCTTTTAAAATTATTTTAAATAACAGATACTTACCTTT
TTTTTGTTTTGTTTATACCATGATGGTGTAACTTCTGAGA
TAACTTCAGAAAGTTCAAATATATCAACCTTAAAGGCCAG
CTGATTTTTAGACTCTTCTAAGATGTTTTTCTCTTATTTC
ACTGAGTCACTTTATAGTTTTATCTTGAAATATTATGAGC
TTTCATTACTAGATAATAAAATGTCATGAAAACATTCTTA
TTTATTGCCTAGTTGCAAAAGCTTGTGGATTTGAGTATAA
GCAGAACAAAACCAGAAACATTGTTGACCTGTGCAATTGC
AGCAGTGTGTGTGACTTACACAGTTTATTCCTGAGAGTGG
TATGGTATACCTAGAATATGTGCTAAATTACCCCTGTTTT
TCCTCAGCTGGAGCCGAGACGGTCATAAGCTCGTGAGTGC
TTCCACTGATAACATAGTATCACAGTGGGATGTTCTTTCA
GGCGACTGTGACCAGAGGTTTCGATTCCCTTCACCCATCT
TAAAAGTCCAGTATCATCCGCGAGATCAGTATGTCTAAGC
AATTTCTCTCTGGGGGTGGGGTTTAATTCTATATGGATTA
TATAGAATGGGCTCATGATAATTTTAGTTTATGGTTTTAG
AAGGCAAATACGCATCTCTTCAGAACTTCTACATTAAATA
ATCTTTCTGTCTAGGTTGGCTCTACTGAATACATTTCTTT
CTTTCTCTTTTATTTTTTTGAGACAGGGTCCTGCTCTGTC
ACCCAGGCTGGAATGCAGTGGCGTGATCTGGCTCACTGCA
ACCTCTGCCTCCCGGGTTCAAGATTCTCCTGCCTCAGCCT
CTCGGGTAGCTGGGGCTGCAGGCGCGTGCCACCATGCCCA
GCTAATTTTTGTATTTTTAGTAGAGATGGAGTTTCACCAT
GTTGGCCAGGTTGGTCTTGAACTCCTGACCTCAAGTGATC
TGCCCGCCTCAGCCTCCCAAAGTGCTGGGATTACAGGCAT
GAGCCACTGCACCTGGCCCTGAATACTTTTTTTTTAATTT
AAATTTTTTTTTTTTTAATTTTTATTTTTATTTTTTTGCG
TCGGAGTCTTGCTGCGATGCCCCGGCTGGAGTGCAATGGC
GCAGTCCCGGCTTACTGCACCCTCCTCCTCCTGTTTTCAA
GCGATTCTCCTGCCTCAGCCTCCCGAGTAGCTGGGATTAC
AGGCATAGGCACCACATCTGGGTAAGTTTTTGTATTTTTA
GTAGAGACGTGGTTTCACCGTGTTGGCCAGGCTGGTCTCA
AACTCCTGACCTCAAGTGATCTGCCCGCCTCAGCCTCCCA
AAGTGCTGGGATTACAGGTGTGAGCCACTGCACCGGTCTC
TTATTTTTTTTTTTTAATGATTATGTGTTATTTCATCAAG
ACTAATTTTACTCAGAATTTTCCCTGTTACTAGATCTGTG
GATTTTATGCTTTTTCACTGTTTCAAATTTGCTTGGGCTT
GGCAAGTTGATGAGGGTATGGACAGGGATCAGGGAAAAGG
ACAGGGAATCAGCTTGCTGATACCAAAGCAACAGCCAACG
TACTGTTCGTATTTTTAAACAGGAACAAGGTTCTCGTGTG
TCCCATGAAATCTGCTCCTGTCATGTTGACCCTTTCAGAT
TCCAAACATGTTGTTCTGCCGGTGGATGATGACTCCGATT
TGAACGTTGTGGCATCTTTTGATAGGCGAGGGGAATATAT
TTATACAGGAAACGCAAAAGGCAAGGTAAGCCTAAAAGCC
GGCAAATCAGGCATCTTGTACACTGGCTCATTTAATGTTT
ACTTGTTTTGTTTCCTTTGAAAATTTTTTTATTCTTGGAC
TAAGCACAGTTCCTTCCTGTAGCAAGTGTAGTCTAATTTT
CCTCCATCGCTTAACAATAATTTTTGATCTTTGGATTTAG
AGCGATAGAGATTATTTGACCTAGAAAAGCATGGAAGGAC
CTTTACTGGATGCTAGTAATGAAGAGCCATTATGAAATTA
TAAAATTTCAGTGTCATGTTATCAACTGGAACACTGCTGA
TCAAAATGTCTTAATATCTGGTTTTATAAAAGATTGTATA
ATTCAGGCCAACTTAACTTACAGTAGTGAGACTTACTCTT
CTTTTTCCTTCTTGTTAAACTTCTGACCTTGCCTTTTGGA
ATGTGTAGGCCCTTTTCTCTGGAATACATTGCAGAAGGTG
TTTCTTCTGTGGAATAAGAAGTCAGGTCAGGTGACCTTTA
AAGGTTCTTTTCATGCTTAGAGTAGTTCCACTGGGCATCT
GGATTTATTTTTATTTTTATTTTTTGACTGGGGCACATGG
GCTAGTATAATTTCATGGCTATTTAGACAGGCAATTTTTG
CTTTTTTTTTTTTTCTGAGATGGAGGCTTACTCTGTTGCC
CAGGCTGGAGTGCAGTGCATGATCTCGGTTCACTGCAACC
TCCACCTCCTGGGTTCAAGCGATTCTCCTGCCTCAGCCTC
CCTTGAGTAGCTGGGATTACTCCTGACTTTAAGTGATCTG
TCCACCTCAGCCTCCCAAAGTGCCGTGATTACAGGTGTGA
GCCACTGCACCCGGCTTTTTTTTTTTTTTTTTAAGACAGA
GTTTTGCTCTTGTTGCCCAGGCTGGAGTGCAATGGCATGA
TCTCGGCTCACCGCAACCTCTGCCTCCTGGCTTGAAGCGA
TTCTCTGCCTCAGACTCCCAAGTAGCTGGTATTACAGGCA
TTCACCACCATGCCTGGCTAATTTTGTATTTTCAGTAGAG
ATGGGATTTCTCCATGTTGATCAGGCTGGTCTTAAACTCC
CGACCTCAGGTAATCCGCTTGCCTTGGCCTCCTAAAGTGC
TGGGATTATAGGTGTGAGCCACTGCTCCCGGCCTAGAAAG
GCAATTTTTAAGAAATTGTGATAAAATACACACAGCGTAA
ATTTTACCATTTCAGCCATATTTAACTGTACAGTTCAGTG
GTATTAATGTACATTCACTCTGTTGTGCAGTGATCACCAT
CCATCTTTAGAAATCTTTTCATCTTGTAAAACTGGAATTC
TGTACCTGTTGAATCATAATTTCCCATTCCCTGCTCTCTG
CCAGCCCCTAGAAACACCCTTTGACCTTCTCTTTTTAAGA
ATTTGACTACTCCAAGTACCTCATATAGTATTTGCCCTTT
TGTGACTGGCTTATTTCACTTAGTTTAATGTCCTCAAGTT
TCATCCATGTTGTAGCATGTGTCAGAATTTTCCTCCTTTT
CAAGGCTCAATAATACTCCATTTTATGTATATACCACTTT
TGTTTATATGGCTTATCTGTCAGTGGATAGTTGGGTTGCT
TCTATATTTTGGCTATTGTGAATAATGCTAAACATAATAT
TTTAAGAATAAATTGGCCAGGCGTGGTGCCTCATGCCTGT
AATACCAGCACTTTGGGAGGCTGAGGTGGGCGGATCACCT
GAGGTTGGGAGTTTGAGACCAGCCTGACCAACATGGATAA
ACCCCACCTCTACTAAAAATACAAAATTAGCCAGGCGTAG
TGGCGCATGCCTGTAATCCCAGCTACTCAGGAGGCTGAGG
CAGGAGAATCTCTTGAACCCAGGAGGCAGAGGTTGCGGTG
AGCTCAGATTGCACCATTGCACTCTAGCCTGGGTAACAAG
AGTGAAACTCCGTCTCAAAAAACAAAAGAAAAAAAAAAAT
AGATTAAGACCTTGTCTTATTTAAGAAGGCAAAACAGCAA
TACCAGCTAATCAGGTTAAATATATGGAATAGAGATATTT
GCATTTTTACCCAGTCTTTATGCAGTATTAGAAACAAGCC
AAATGTAATTACTGTTAGTTATTAGAACACTTACTTTTCT
CCCCCCTCCTTTAAACTTTAGATTTTGGTCCTAAAAACAG
ATTCTCAGGATCTTGTTGCTTCCTTCAGAGTAACAACTGG
AACAAGCAATACCACGGCCATTAAGTCAATTGAGTTTGCC
CGGAAGGGGAGGTGAGTGAAATCTTACCTTTTTAGGGACA
GTTTTAAGAATGAGTAGATTGCAAAAATGCATGGAAATTT
GCAGATTTCATGTATATTAAGCTTTTTAAAAAAAGTACTT
AAGGTTTTTAGAAACTTACAATATCTGGTTTTTGAGTTCA
TAACATTTCCTGCAGTAGTTACATTTTCTTTATCTGGAGA
TTATCAGGCAGTTACTTTACAGAAAAATAAGTAAATGGTC
AGTGCTTAGAACCAAAATGCCTGGCATATAGTAAGCACTG
GGTATATAATAACTGTTATTATCATCAGAACTGATGTCAT
CAAATTCACATTGTAACTGAATACAGCCTATTTACCCTTT
TAATTTTGGATGTTATTCTGGTAAGGTTGGTTACCTAGTT
AGAAGTCATAGAATATATCAACAGAAATAGGAAATAGGTT
GTCAGTAAGAGGTGATAGTCTTCCTATTTTGTTTAGGAAC
ACCCATACATGACTTAGAGCAGGGGTCCCCAACCCCCGGG
CCACGGACCAGTATTGGCCTATTAGGAACGTGCCGCACAG
CTGGAGGTGAACATTACCACATGAGCTCTGCCTCCTGTCA
GAACAGCAGCAGCATTAGATTCTCACAGGAGCACGGACCC
TATTTTGAACTGCACATGTGAGGGATCTAGGTTGTATGCT
CCTTATGAGAATCTAATGCCTGATGATCTGAGGTGGAACA
GTTTCATCCTGAAACCGTAACCCTCCTGCCAGCCTGGTCC
GTGGAAAAATTGTCTTCCACAAAACCAGTCTGGTGCCAAA
AACGTTGGAGATAGCTGACTTAGAGGATATTAATGTTCAA
AATTCTCTTGAATTAAGAAAAGGTTATAGTCAGTGAAGTC
TGTAAGAAAGTGATGAAATAACTAAAATTTTATACAGATT
TCTAAGATTTTCAATGTCATTACAGTAAAAATGACAAAAT
GACATATTTAGTGTATTACTTCATTTAGAAGAATATATTA
TATGTAAAACAGACCAGAGAAATGAAGTATTTATATCCAT
TTCACTGTAAACTTGTGAATTTAGCAAGCTAGTTTCAGTA
GAGAGGTCTTGGAACTTAGTTAATACTGACAGTTTGTATA
TTTTGGGTTTAGGGATACACAGGAAGTATAAAACATACCC
CCACTTCAAATTACATTTTGGTTAGGGAGATGACAAGTAG
ATATATAGATATTCTAGTCTATTACTTAGATTTTTCCTCA
GTTCTTCCCCAGTTTATTAGACGTCTTGTAGTACTAAGGA
ACAGATTTCTGACCTCTGATGTTGATATTTTTATCCTTCC
TGTAGTTGCTTTTTAATTAACACAGCAGATCGAATAATCA
GAGTTTATGATGGCAGAGAAATCTTAACATGTGGAAGAGA
TGGAGAGCCTGAACCTATGCAGAAATTGCAGGATTTGGTG
AATAGGTATGTATCACAGCCTAGAAGAATATGTGATCATT
CATGACCTGGGCTTGAGTTCCAGCTCTCCTTGGCACTTTC
CTTGTCCTTTAGGACCCCATGGAAGAAATGTTGTTTCTCT
GGAGATGGGGAGTACATCGTGGCAGGTTCTGCACGGCAGC
ACGCCCTATACATCTGGGAGAAGAGCATTGGCAACCTGGT
GAAGATTCTCCATGGGACAAGAGGAGAACTCCTCTTGGAT
GTAGCTGTGAGTACATTAGGACATTGCTCTTGTTAGTCAC
ATAATCCAAAAAATCTGGAATCTGTTCTTAACAACCTATT
TTTCTTTCCTTCACTAAAACTTAGTGGCATCCTGTTCGAC
CCATCATAGCATCCATCTCCAGTGGAGTGGTCTCTATCTG
GGCACAGAATCAAGTAGTAAGTATTCTATTTTACTTGCTT
TGAAACTAGATACCCCTTCTTTTTATCAAAGAACTTTATA
CATGGGAAGCTAAAAATTTCCTTATTTATTTTCTTTTGCG
TATGATTCTCACAACCTAAATTACATAGGTTCATTGCATC
TAGTTGCACTTTATTTTGGTGGGAAGGTCTTGGTCCCAGG
TTGGTTTTCTGGCTCTTTTTAGGGAGAAGCTCTAGTGAAC
TTTCTGTTGCATTTTTCTATTACTTATTTGAGATACATTT
TTCTTTTGCTTTTCTTACTTTCAGCTCAGCTTCTGTTTTA
TATCTTAATTTTACTTTGAACACCTTTAAATTACATTTGT
AATCAGTGTACTTACAAGAAAATTTAACATTTTATCTCAG
AATTCCTAGCAAAGAAGGCAGTGACTCAAAAGGGCTACAG
TTAAAAACTTAGAACATTTAAGATAGAAAATACCTAAGCT
AGTAAAACTTACAGATACCCATTTTTTTCTTATCTGCCAA
ATTTAATCAAAGAATTGTGAATTCCTTTCATGCTCAGATC
TTTCATTTTATCATTAATGTGTAGATTACAGATTATTGCT
TTCACGTATAGTTAAGTAGTATATTTTGTCGTATAGGAAA
ACTGGAGTGCATTTGCACCAGACTTCAAAGAATTGGATGA
AAATGTAGAATATGAAGAAAGGGAATCAGAGTTTGATATT
GAAGATGAAGATAAGAGTGAGCCTGAGCAGACAGGTAATA
TTTCTCAATTGCAGACAGGATTTCCTAAAGGGAAAATGAT
TGCTTTACTTAATATTCTTCATTTGTGTTGTAAATTTATT
TCAGCACTTCATCTAAAATGTCCCCTTTCCACCCCACTTT
TTTTTTTTTTTTGAGACAGTTTCGCTCTTGTCGCCCAGGC
TGGATGCAATGGTGTGATCTTGGCTGACTGCAACCTCTGC
CTTCTGGGTTCAAGCGATTCTCCTGCCTCATCCTCCCGAG
TAGTTGGGATTACAGGTGCTTGCCACCATGCCCAGCAAAT
TTTTTGTATTTTTAGTAGAGACGGAGTTTCACCATGTTGA
CCAGGCTGGTCTGGAACTCCTGACCTCAGGTGATCCACCT
GCCTTGGCCTCCGAAAGTGCTGGCATTACAGACATGAGCC
ACTGTGCCTGGCCTATGAACCTGGCCTTCTTTTTTCTTTA
AGCTTACACAATCTCCATGGTATTTGGAGAGCCCTAATTT
ATAAGATGTTAACTAAGGGCTTATATGGATATTCCCAGGG
CTCAAGCAGCTCTCTTAACATATCACTGTATATTTCCTGA
TTAATTGCAGATGACTGAGGACATACATGCAGCACCTAGC
AAAGAACTCACCATGCTAAGAGTGCTCAGCTTTTCCCGTG
TATTCTGTCACTCTGTCGGGAGAACCCGCTCCCGATGTTT
AATGTGGGTTCTTTTCTATTTCCCAAGTGTCTCGGCTGGG
TTGAGAAATAAAGGGAAAGAGCACAAGAGAGAGAAATTTA
AAGCTGGTTGTCCGGGGGAGACATCACATGTCGGAAGAAT
CCGTGATGTTCCCCGAGCCGTAAAACCAGCAAGTTTCTAT
TAGCAGTTTTCAAAAGGGGAGGTAGTGCACGAATAGGGTG
TGGGTCACAGAGATCACATACTTCACAAGGTAATAAAATA
TCACAAAGCAAATGGAGGCAGGGCGAGATCACAGGACCAC
CAGATGAGGTGAAATTAAAATTGCTAATGAAGTTTCCCCT
ACGCATTGTCATTGATAATATCTCAGGAAACAGGGTTTGA
GAGCAGATAACCTGTCTGACCACAATTTGTTAGGTGGGAA
TTTTTCTCATCCTAATAAGCCTAGGAGCGCTATAGGAGAC
CGGGGCTTATTTCATCCCTTCAGCTTCGACCATAAAAGAC
GTGGACTGGGCGCCTTAAAAGGGGCCGTCTGTAGGCCTAC
CTTCAGGGTGCATTCTCTTTCTCAGGGATGTTCCTTGCTG
AGAAAAAGAATTTAGCGATATTTCTCCTATTTGCTCATGA
AAGAGGAGAAATATAGCTCTGTTCCGTCTGGCCCACCGGC
GGCCAGTTCAAAGTTACCTCTCTTGTTACCTGAATATTGC
TGTTATCCTGTTCTTTTTTTAAGATGCCCCAGATTTCATA
TTGTTCAAACACACATGCTCTACAAACAATTTGTGCAGTT
GATAAAATCACAGGGTCCTGAGGCAACATTCATCCTCCTC
AGTTTACAAAGATGATGGGATTAAGAGATTAAAGTAAAGA
CAGACATAGGAAGTCACAAAGATATTCATTGGGGAAGTGA
TAAGTGTCCATGAAATCTTCACAATTTATGTCCAGAGATT
ACAGTAAAGACAGGTGTAAGAAATTATAAAAGTATTAATT
TGGGAACTAATAAATGTCCATGAAATCTTCACAATTTATG
TTCTTCTGCCTCGGCTTCAGCCAGTCCCTCCGTTCAGGGT
CCCTGACTTCCAACAACATCACTCGTTTGTCAGTAAGAGA
AGGGTCAAGAGCCTGGGCTCTGAAGTCAGACTGCCTTGGA
AAAAATACTACTTAAACTGAATTTCCTCATCTGTAAAATA
GGGATAATAATAGTACCTGCTTTTTAGGGTTGTGGGGAGT
AAGTGAAATAATTTATGTAAGGCACTTAGTATATATGCCT
AGGCCATAATAAGCACTAAGATATTAATTTCCATTATGAT
TATGACTGATTTTATCCTGAATTTCTAGATAGGAGCTCCT
TAAGAATAACAATTTGACGTTTTATCTAACACAGGGCTTT
ATAACATAGTAAGGTTTGTGCGGGTGAATGTTTAGGATGC
TCAGTTGGCACTGCCAGTGAGTAATTAATGCCACAGATTA
TTGACTCCTGAGACACTTGATGGTGCCAGGAATCAGGGGA
TTGGGAATGAGGTTGGTTCTCTAGTTTGAAAGTGCTGGTC
CTCACTTTTGTGATATTAGATAACTTGCATGCCTAATGTG
TTTTAGGAGGACCTCCAGGGAAGCAGAATGTTCTAGATTC
TAGGGTTACCTTCTGTCAAACCTTCCCAGATTTCCACATC
AATTGTTCCTCCTTCCCATATCCTGAGCACATTACACATA
CCATTACTGTATTAAGTGGAAACTATCTGTCTCCCCAGTT
AGACTCTGAACCTTATACTGAAGAGCTGTTCCCAACTATT
TCTGGGTCATTGCACTATTTTCAGTGCCTAGCATAGGGTG
GAAATTCAGCACATATTTGTTAAATGATTAAGTGAACTGT
TTGGTTTTCCTCCTTTCTCTGGAACTTCAGCTTATGAAAA
CCTTGAAGCTGCAAATAAAAAGCAGTTTTTCACTTCTCAA
ACATCTCCTGTGTTTCTGTCTTGTCAGGGGCTGATGCTGC
AGAAGATGAGGAAGTGGATGTCACCAGCGTGGACCCTATC
GCTGCCTTCTGTAGCAGGTGAGCCGGCCCGGAAGGCTGGG
CACCTTGGCTACTGCTGCTCCTGGTCTCTGGGGGAGTACT
CCACAGTTCCCCGGCCTATCCCTTCAGTCCTGTCTGCTTA
TTAGCTAAAAGAGATAACTCATTTGGTGTACAAGAAATCC
AATGTAGCCTTTCTTCTCTAGTCCTATTTTCCCTTCACTT
CTCCCTGATAGAGAATTTTAAGGAACCACAATAATTTATT
TATCCTGTTTATCTTTATCACCAATTTTATCAATTACATT
GTCTGATTCTCTTTTATTCATCTTGGCTTTCTTAAAGTTC
TAGATCCATACCTGTTGCTTATGCTTAATATAGGTGATAG
AGGAAGGGCTCATGGTTTAAGCAACTATCTCCTCTTTTTT
CCAATCCCTTGTCTGATCCTGCTCCAAATAGTGATGAAGA
GCTGGAAGATTCAAAGGCTCTATTGTATTTACCCATTGCC
CCTGAGGTAGAAGACCCAGAAGAAAATCCTTACGGCCCCC
CACCGGATGCAGTCCAAACCTCCTTGATGGATGAAGGGGC
TAGTTCAGAGAAGAAGAGGCAGTCCTCAGCAGATGGGTCC
CAGCCACCTAAGAAGAAGCCCAAAACAACCAATATAGAAC
TTCAAGGAGTACCAAATGATGGTAAGAGCTGCATCTTCTC
CCTCTGGCCTGACAGATGCTGCTCTCTGCTCCCCAGCTCA
ATCTGGTAATTTCCTGTTTCAGCGATTTTACCTTAGAGGA
ATTTTCCCATGAGTCTATTTTATAGTGCTTTACAACTTTA
TAATGATTGCGTCTGTGTTCACTTCTCTCTTAAAATGGAG
AAATTCTGCCCTTCAGTACTTTGCCTAAGATGCTGCACTT
TAATTCTTCTGACAGCCGGCTCAGAGTTTATTACACCATT
CTTCTTTCAAATTTTTCCCCATAGAGTGGTTTTATTAGAT
GTAAAGTACTAGTTAGACTTGGACAGTCATTTCATCCTTC
CTGCCACCTTTTACAGTCTGACCTGGGAATCCTTTATTAT
CATGTCTTGGGATAGGTAGGGGTGGATGGGGGTGTGCGTT
TACTATTGAGCATCCTCCTTCCTCTTCTATGTTTTTTTCT
TTTTTTTTTTTGAGGCAGGGTCTTGCCCTGTTGCCCAGGC
TGCAGTGGAGTGGCGTGATCTTGGTTCACTGAAACCTCCA
CCTCCCAGGTTCAATCAGTTCTTCTGCCTCAGCCTTCTGA
GTAGCGGGGACTACAGGCATGCACCACCATGCCTGGCTAA
TTTTCGTATTTTTAGTAGAGATGGGGTTTTGCCGTTTTGG
CCAGGCTGGTCTCAAACTCCGGACCTCAAGTGATCCACCC
ACCTCAGCCTCCCAAAGTGCTGGGATTACAGGTGTGAACC
ACCGCACCCGGCCCTTCCTCTTCTCTTTTAGCTAACTGCG
GATCACATTTTGCAACTACATATCTTCCTGATGTTACTGA
TTTCTGTGTCTACTCTGTTTCAGACACTCTTTGGTATATA
TACCATTGCTGACTTTTACATCAACCCTGCAAGTTGTTTT
ACCTGCTTTTTAAAGGAGAAAATTTAGGCTGAGGTTACGT
GTAAGAGGTTCTGTAACTTGCCTAAAGTCTCACAGGAAGT
GGTGGAGTCAGGATTCTCATTCTAGTCTCTCTAATTCCAA
AGCCCATTCTCTTTCTGCTCTCACATGCCTCTCTGTGTAT
GTGTGTGTGCGTGTATGTGTGTTCCTTCTTCTGACTTGGT
TTAATAGTATCAGTGCATCTTTCAGCTACTTGTTCAATTT
AGAGTTACCGTGACTTGGCATGAACATGTAAGCCAGGGGT
GTCCAATCTTTTGACTTCCCTGGGCCACATTGGAAGAATA
ATTGTCTTGGGCCACATATAAAATATACTAACAGTAATGA
TAGCTGATGAGATTTTAAAATTTGCAAAAAAACTTATAAT
GTTTTAAGAAAATTTATGAATTTGTGTTGGGCCACATTCA
AAGCTGTCCTGGGCCGCAGGTAGCTTGTGGGCCACAGATT
GCACAAGCTTGATATAAGCCATGTGTGCCTTTTGACCAAG
CAACTATCTCTCATTTAATGGCCACTGTTTTGTAGTTACA
CAAATAAGACAGACTTTTCTCTTTATAATTATTAATTGAT
CCGGGACACAAAGCAACATTCTTTGCTCAACAAAGTTGTG
GTTGGGGCGATGGGACTGGTGTCATGTGGATTCCTTTCCA
TGCCTGTCTGTCCTGCAGAAGTCCATCCACTACTGGGTGT
GAAGGGGGATGGCAAATCCAAGAAGAAGCAAGCGGGCCGG
CCTAAAGGATCAAAAGGTAAAGAGAAAGATTCTCCATTTA
AACCGAAACTCTACAAAGGGGACAGAGGTTTACCTCTGGA
AGGATCAGCGAAGGGTAAAGTGCAGGCGGAACTCAGCCAG
CCCTTGACAGGTAAGGACACATTGGGAGCACTGTCTGGCT
TGCTTCGTGGCCTTGCTGTGTATAGCCCTTGACTATATTT
AACTGCAACATTTTTTCCCCCTCCCTTCCTACCTTTTTCC
CTGCAGCAGATAATCTCTGAATTTTAAGCTGCTGCTAAGG
GCAGGCTAAACCAGATTTAATTCAGTGGCTCTTAACCTTG
GGTCTGTAAATAGTTTTGAAGAAGTCTACATTCCCCTGAT
ATTATATGCAAAATATTATGTGAATATTTTTCTGGGGAAG
ATGTCCATAGCTTTCATCAGATTCCTATAGGAATTCATGA
CCCAAAAAAGGGTAAGAACCCCTGGCTTAATTCATTTCTT
CATCCCTATTTGCTCTTAGGGTTTTTTTTTTTTTTTTTTG
TATTTTTTTAGTAGAGACGGGGTTTCACCGTGTTAGCCAG
GATGGTCTCGATCTCCTGACCTCGTGATCCGCCCGTCTCG
GCCTCCCAAAGTGCTGGGATTACAGGCTTGAGCCACCGCG
CCTGGCCTGCTCTTAGGTTTTTTGTTTGTTTTGTCTCAAA
TGAAAGAGCCAGACGAGTAGCCAGAAATACAAGCTTGTTT
TATATAGTCCTTGACTGGTTCACTGTAGCATCTTTTCTCT
CCCTCTTCAGATTGTTCAAATCCCACAGGTAGTGCTCTCT
CTCTCTTAGTAGTCCAGAAGCAATAATGAAATTGTTAGTA
GTACCATGATGTTAAGGAAGAAGATGGGGTTTGTTTTGGT
TTTTAATTTTTTTCCAGTATCTGAAAACAGGAGGAAATGA
CCAAAAAGACAGAAACTACAGTATCTGTGTAGCATCTTAA
CACCTAAGCCTTTTGATACATAATATTTGAGTTTTCTCAC
TTTTAGATTACTGAGGAATTTTTATTGGGGGACAGTAAAC
AATTTCTGTTTCTTACCAAATATTTGTGAGCCTAGGCTAA
TTGGTCTCTGGTTTAGAAAATGTTAATCAAATTAGAATCC
ATTTCTGTGTAAACATGGGGCTTTGGAAATTTTTTTTTTT
TTTTTGCTTTATATAGAAGCACTGCTTTAGTTAATACAGT
ATTCTCAATTTTTTTGTAGCTAGTTGGTAGACTCAAAGGT
GGATTGATAACATGTCAGTGGTTGTGTTCAGGCTCCCCCT
GACTTTAAAATTTTAATCTAAATGTGTTCAAATGTGATAA
GGACTAGAGTGCAAAATAGAATTCTTTGTTTAATTTATAA
CTTACATGATTTAATCATTGTCTGTCAACATGAATTCTCT
TACAGAGAAGCTGAAATAGACTCAGTTATTCATCATTTTG
AGTATTCTACCTCAAGTTTACTAGATTTTAGACTTTAGTT
TTTGATAGCCCAACACCATACCACTGAGTACCAATATTTT
TTTCCCAACAATATTTATGGTGGTGCACTGATGGTTACCA
CCTCCACATTCAACCCACCTAATGCTGTGTTTGTGTATAT
ATACATATAATGCTGTGTGTGTGTATTTTTTTTTTTTGAG
ACGGAGTTTCACTCTTGTCCCCAGGCTGAATTGCAGTGGT
GCGATATCAGCTCACTGCAACCTCTGCCTCCGGGTTCAAG
TGATTCTCTTGCCTCAGCTTCCCGAGTAGCTGGGATTACA
GGTGTGCGCCACCATGCTTGGCTAATTTTGTATTTTTTTA
GTAGAGATGGGGTTTCACTATGTTGGTCAGGCTGATCTTG
AACTCCTGACCTCAAGTGATCCACCCGCCTCGGCCTCCCA
GAGTACTGCGATTACAGGCGTGAGCCATCACTCCTGGCAT
GTTTGTATATATTGTAAAGTAGCCTGGAGCAGTTATGTGG
GCCTTGCCAACAAAGATTGCAGATTGACTAGATGTAAATA
AAAACAGTCCTTCCAAGCCCACTTCTTGCACACACTGATG
CCACTACAGAAGAAACGCAATTTAAAGTTTAAATAGATTT
CCCTGGCCCGGAGAGCTAAAATGTCTTAAGAGTGATTTAA
AATGTGGCCAAACATAATTAATTAAAACACTTTAGGACAG
TCTTATAGCTTCTTAAAACCTGTCTATCCCTAATCATGTG
CTTTTCAAAAGGAAATGTATGGTAAATAAGGCTTACACCT
GTAATTCTAGCACTTTGGGAGGTTGAGGCGGGAGGATTTC
TTGAGCCCAGGAGTTCAAGACCAGCCTGGGCAACATGGTG
AGACCCCATCTATGTAAAAGGCAACCAAACAAGAAAAAAC
CTTGAGCTGGGTGCAGTGGCTCATGCCTGTAATGCCAGCA
CTTTGAGAGGCCAAGACAGGAGGATTGCTTGAGCCCAGAA
GTTTGAGACCAGCCTGGGCAACAAAATAATCAAAAAATTA
GCCAGGCGTGGTGGTGCACACCTGTGGCCCACCTAGTAAC
ATAGGAAGCTGAGGCAGGAGGATCGCTTGAGCCCAGGAGT
TTGATATTGCCGTGAGCTATGATCACGTCGCTGTACTCCA
GCCTGGGCAACAGAGGGAGACCCTGTCTCAAACAAAAATA
AAATCAGCCAGGTGCAATGACTCGTGCCTGTAATCCCAGC
ACTTTGGGAGGCTGAGGCAGTCAGAATGCTTGAGCCCAGG
AATTCCAGACAAGCCTGAGCAACATAGTGAGACCCTGTCT
CTACAAAAGAACAAAATTTAAAAAAACCCAAAAACCTCAA
AGGGGCATTGAGGTATAGTTCCAAGACTTCCACAGAAGGA
TTACATCTGCCTTTATTGACCAGCTGCAGTGTGGTTTGGA
TCTTTGTGGAGGTTGAAAATTTTGGGGAGAGTGATGAAAT
TGGATATCACAGATAATTCCATCAAAAGTCTGTTTTAGGG
CAACCTGTCATGTTTTTATGTGGGATTGTTTGGGTGCAGG
AAGGGCTTCATCCAGTAACGTGGTCGTCTTGGAGGGCCCT
GAGCAGGCTGTTAGATTGGTACCTGCTGCTGATTTGCATG
TGGCCTATCACGACCACTGAGGGAAGCTCTGGCATTTGGA
TCTCATATTCTTCCATACCTTGGAGATTTTCAGTAAAAGC
CACTATATAGTCATTGTAGATTTCCCACCAGGTATTAAGA
AAGGAAATCTGATCCAAAACTTCTGAGGTCAAACAATCTT
AAAAAATCACTCCAGTCTGAGGGTTGTATGTGTAGATTCC
AGGTTTTGGCCCCCTGCCCCATGGACAACTTCTGCATTTG
AGCCAAATCATTCAAAGGCAGGATTATAGTCGTAGGCTGT
GTTACTACCCAAGTTAGATGAATGACAACTGTTTGTTAAT
ATCTGTAGTTGACCAGTTATTGTAGAAACTGTTCCTTAAA
CTGATTAGCCCTAACAAAGCTACCATAGTCTGTTGTCTGT
TTTAACAGGAGAATATGCATTTCAAGGGAAAATTGGCAGA
CAGACCACTCTAGAGATAATCTGGCCATCTGGAATCTGGG
GCTATAGAAAATTCTTTCCTGTCAAATAGCTTGTCAGTGT
TGGCTAGCACTAGAGGGCCCACGTTCATACGGACATTTTT
CTGTGTGAGTGAGGACCCAAAGTGAAGCTTGGTGAGGGTA
ACCCTGAGCTTGGGACTTTTTGGAAGGACCAGGCTAACAT
AGTCTGCACTATCTATCAAATGCTTCTTAGTTACTTTAAA
TACTCTCCAGAGGACAGTCCTGAGACCAGAAACTTGAGAT
GTGAGCAGAATCACCAGCTTCCTAGTTGTCTGTGATTGCT
CAAGGATTGCCCAAGAGGTAGGGCTCCTTGACAATAAACA
TCAGTAGTAAAGTGGGACAAAGGTGTGGTCGGTTACATAC
ATGTTCTAAAGGCCTCATGGGATGGTAGACTTGAAGGGGT
TGGTGCACACCTGGGTCTGTTGGAGATGGCAAGGGCCAAA
GTGAGCAGAGGTGGCACTTCTGGGAGTGGACAGGCACCAT
GCAGATTTCCCTGTCTTGGGCTGCGCTACACCACTGCCCT
GGTGCCAGCCCATCACCCCAGGGCTCTGAACCACCTCCAA
GTCACTTAACTGAATCTGGATTTTTTTTTTTAATGCTTGG
TAGTTTTGTTTTCCTTTTTTCTCTTTTTCTCTCCCCTCCC
TCCCTCCTTTCCTTCTTTTCCTTCCTTTCCTTGTGAAGAC
TAATTTATGAATTCCTGCTAGAATCAGGGTAGTCTTTCTC
ACTCTATGAGATGTTATTAGCTAACCAAGGTAGGGTTTGA
AATCTTGATTCAGTGTTCTCTTAGGCCGACCTCGATTGGG
CTGCTACTGGAAAGTACCAATAATAGCTGGTCATTTTGAG
CTGAATTTTCCTACCTATTACATTCCTGGAGATTTCCTTT
ATGTTGCAGCTAAATAATATGTTTCCTTGGGGGCAGTTGC
TGCGTCAGGTCTTTAAATTGGCTGGAGTCTTCTGTATTGC
TATTTCTGTGTATCTTATCTTGCTCATAGTACTGCTTGCT
CTGGTTTTGATTTGTTGCCTGATGCCTCAACAAGCTTTTG
TTTTGTTTGGTTTTTATTTATTTATTTTGTGTATTCAGAA
GAACAAGGATTGTATAGAAACATGAGCTGCCCTCAGCTAA
CCAGTGTAAGGCAGCTCATTAGTCATCTTGAGTGCCCATT
ACTAATGCTGTTGATTAGTGATCAAACCACTTTCTCCTAT
TATGATTTAGATTTAAAATGGCAATGTTGTATTCATTTTT
AAACGATTACAACTAAATTGGTCAGGGTACCTGTGGGAAT
AGTTGGTGAAAATTGCCTTAAAGTAGTTAAGGCATGATAC
TGAGTCTTGTGGAGTGGATTTTTCTATCTCAGGAGGTTTT
TTAAAAATCAGTGCGGCCGGATGCAGTGGCTCACGCTTGT
AATCCCAGCACTTTGGGAGGCTGAGGCGGGTGGATCACTT
GAGGACAAGAGTTCAAGACCAGCCTGGCCAACATGGTGAA
ACCCCATCTCTACTAAAAATACAAAACAATTAGCCGGGCG
TGGTGGTGGGCGCCTATAATCCCAGCTACTCAGGAGGCTG
AGGCAGGAGAATCGTCGGAACCCAGGAGGCGGAGGTTGCA
GTGAGCTGAGATCACACCATTGCAATCCAGCCTGGGCAAC
AACAGTGAAATTCTGTCTAAAAAAAAAAAAAATCAATGCA
AGGAATTCATTGTGATTTATGTTGAGAGAGATCTGAAAAA
CCAGTGCTAAGTAAGCTTTTAATCTGACTGAACTATGAAA
ATTTTAAATTTGATTTTTAACAGCATAACATTCAGTAGAA
AGTTTGTATCTCATTGTAACTTCAGTGTGTTCTCAGGCAC
ATGTGAATATATTTTTATTGCCAGTTTTCATTTGTGCAGG
AACTTGAAAAATCAAAGTTATATAAATGGGTACTTTTGTT
TCATAATTTGGGCGATTATTTTTTAACCATTTTACCTTCA
GGTGCTCTCTGCCATTCCAAATGACACCTGGGAGGATTTT
TTTCACCTTCTTCTCTTTTTACACTTCCTAGTTAATATTT
CACAGCAGCTCATTTAAGGATGTCTCTCAGAGGTTGAGCA
GCTTCTTGGAATAATCAGGGAAGTGTTCATTTCATTTTAT
TATTCAGGATATTATTTATCAATCATTGTTGGTGTGTAGC
AATGTGGACAGTAGCTCTCATGAACATTTCACCGTATTTG
GGATTCTAAGGTGATAAGTATGTCACTTAAGGAACTGTGG
TGCTGGGAGAAGGGTTTCCTGTTCACTTGTTAATCATTTA
GTGACTAATCAATCTTTAAATATATGAAGGGTTGAAAGGT
GTGGTACCCTAAAATTTCTTCCCTACTTACTGCACTTTTT
GGAATGTTAAACATTATTTATTAGCACCTTAGGGCATGGT
TAGCAGCTTAGAAAAAATGTAGAACTCTGATCATTTTGCT
TTTCCCCCCACCCTTTGGGACAGTACTGAGGAAAGTATTG
GGGTGGGGGGTTTTGGATTTGGATTGTTTTGTTCAATAAA
GAGTAATTGGGAGTTGGAGTTGGTTATGACTTTTCTTGAA
AAGGGGAAATTTCTTGGTCCACGTGTGGTTGTAATGCATC
ATCCAGCATTCAGTATTTCTGTTCTTACAAGTAACTGGTC
TAAATTGAAGCTAAAAGAAATCTTTTTGTGTCTAATCTCT
TTAGCAGGAGGAGCAATCTCAGAACTGTTATGAAGACCTT
TGAAGTTCTTCATTCTTTCCCACTTTGCCATCATGTGGCC
TCTGGACACTGTGGTCAGTCATTTGAAAATTGACTTTAAT
TTAAAACAAAGGCGTGTGCCTCCCACCCAGGAGGTGGGAG
GGTGAATTTTATGTTTAAATGAAGAAGTGAATTATGGAAG
AAGAGTATACGACCTTCCCTTCCCTTTCAAGCATAAGTCC
AAATAGACTCTCAGGAATGAAGATTTGTGAAGACATCAGA
TAGGAATTTTGACTGATTTAAACTTTGATGCCTAGTTTTG
TTGCTGGAGAAAAAATACCTGTGTTTTGCTCATCTAACTG
TATTGTACCCAGCGTCATTTTGACCTGTCATTTCCTATCT
CCCATTTGCCTTCTGTCCTCAATGCATGTCCTTGAGTGAC
TTCTTATCTGAAATTTTGCTACTGGTATCCTAGGAAAACT
TTTGTTGCATACTCTCATTTTAAACTTCTCCTCTCCCCTA
ATACCTCCTATATTTCCATATTGTGTGCAAAGGATGGGCA
GAAAAGAAAGTGCTTGAAAGATTTCGAATTTTCAGAAAGG
GAACAATGAAGGCCCTCTCTTCCTCCCATACCACATTTTG
CCCAAGAAGCCGGGCTGCAACAATTCAGGGTTTTCCCTTG
TTTTCCTCTCATTGCATGTTTCCCTCCAATCTTGGTTCAT
TGTCATTAATCATGGTTTTTGAAGATAGCTAGTTTTATCC
ATCTCCAGCAATGAATCATCAATAGTTTATATTGCTTTAC
CTGTGCTGGCTTCCAGAGATGGAAACAAACCCAGGTGTCT
CTCAACAAGCTACTTTTTTACTGGGTTGGGGGAATCTATG
CAAGGAGTAAAGTAAAACCATCCAGAATCAAAGCAGCAAA
CTACATAGTTCAAATCAAAGATCAAGGTGAATTTTTTGTA
TCACTGCCTGTGGAAAGCTAGCCTCATCAGTCATTGCGTT
TTTTCCCTTCCTGTACCTGTGCTCCTTTTTCTTACTGTGT
TTTCAGTCACTTCCTTTCTGTGAAAGGTTGCTTAGCTTTT
TTTTTTTTTTTTTTTGACATTTGTTGTTCTTTATATAAAA
ATAGCAGATTGGATAGATGTGTACGTTTGATGTTTGAAAT
TCTCTGAAAATCCCATTAGGAAACCAGGTGTGAAAAGGGC
TCAGTAGCTTCTCTGAGTGGTGTTTTTAGCTGACTGGAAG
TGCTTAACCTGGACTGTCTTTTTTTATCAGTATTTTAAAA
GGAGAATTTAAATACTGTGCTTACTGTGAAATATATCAGT
TGGTGAGCCGGGCGCGGTGGGTCACGCCTGTAATCCCAGC
ACTTTGGGAGGCTGAGGCGGGTGGATCACCTGAAGTCAGG
AGTTGAGACCAGGCTGGCCAACATGGTGAAAGCCTGTATC
TATTTAAAAGACAAAAATTAGCTGGGCGTGGTGGCACATG
CCTATAATCCCAGCTACACTGGAGGCTGAGTCACGAGAAT
CACTTGAACCTGGGAGGCAGAGGTTGCAGTGAGTGGAGAT
CGCACCACTGCCCTCCAGCCGGGATGACAGAATGAGACTC
CATCTCAAAAAAAAAAAAAAAAAAAAAATATCAGATATGT
CAGTTGGTGGATGCTCCTATAGGTAACCAAACACATTGAT
TACCTTTTAGATTTTAGGATAGAAATCAAAGTAGAGCACG
TCAGTAAGAGCCTCTTTGTCTCACTCCATCATTTGGAACC
AGTATATTCAGTAGTCGAAGAAAGAGCTCTCCCTGAGTCA
GTTGCAAAATGTCTATATTTTTAGATGCCGCTTACTTTTT
TCTTACTGTGTTTTCAGTCACTTCCTTTCTGTGAAAGGTT
GCTTAGCTTTTTTTTTTTTTGACATTTGTTGTTCTTTATA
TAAAAATAGCAGATTGGATAGATGTGTACGTTTGATGTTT
GAAATTCTCTGAAAATCCCATTAGGAAACCAGGTGTGAAA
AGGGCTCAGTAGCTTCTCTGAGTGGTGTTTTTAGCTGACT
GGAAGTGCTTAACCTGGACTGTCTTTTTTTATCAGTATTT
TAAAAGGAGAATTTAAATACTGTGCTTACTGTGAAATATA
TCAGTTGGTGAGCCGGGCGCGGTGGGTCACGCCTGTAATC
CCAGCACTTTGGGAGGCTGAGGCGGGTGGATCACCTGAAG
TCAGGAGTTCGAGACCAGGCTGGCCAACATGGTGAAAGCC
TGTATCTATTTAAAAGACAAAAATTAGCTGGGCGTGGTGG
CACATGCCTATAATCCCAGCTACACTGGAGGCTGAGTCAC
GAGAATCACTTGAACCTGGGAGGCAGAGGTTGCAGTGAGT
GGAGATCGCACCACTGCCCTCCAGCCGGGATGACAGAATG
AGACTCCATCTCAAAAAAAAAAAAAAAAAAAAATATATCA
GATATGTCAGTTGGTGGATGCTCCTATAGGTAACCAAACA
CATTGATTACCTTTTAGATTTTAGGATAGAAATCAAAGAG
TTTCCTTGTCCTCACCCATCATTTGGAACCAGTATATTCA
GTAGTCAAGAAAGAGCTCTCCCTGAGTCAGTTGCAAAATG
TCTATATTTTTAGATGCCGCTACTTTTTTCTTACTCGTTT
TGAGACTGTCATGAGTTAGACCAGTGGTTGAGATGAGTAG
GTGGCTCACTAGACATGTTTTTGTTTTGCAGACATTATAT
CCATTCCAGTCCTCTGCACTATACACTGCAGCAGTATGCA
AAGTATGAGACTTAGAGGGTTTCTGCCATATTTCCATGTG
TGAAGTAACTTCGTTTCCTCTGCCTGTGCATTTGGATGTT
TGTGCTATGTCCACCTCCTAAACTGGCTACTGAGAAAATC
ATCTTCAGCCCTGTCAAATTGTCTCTGGTGGTAGCTCCTA
ATAATTATTTATGTTTTTGGAATTTTTTTTTCAACTTTTA
AAACCTTCTATCCATTTCAATTTGAATTATTTGATTTGTA
CAATATATGTATATTCTCTTCCTTTTTGTCATCCCTGCCC
TGCCACCCCCAAAATTTTGTTTTTAAAAATATTCTGGGCT
GGGCGTGGTGGCTCACACCTGTAATCCCAGCACTTGGGGA
GGCCGAGGCTGTTGGATCATCTGAGGTCAGGTGTTTGAGA
CCAGCCTGGTCAACATGGTGAAACCCCGTCTCTACTAAAA
ATACAAAAATTAGCTGGGCGTGGTGGCGGGCGCCTGTAAT
CCCAGCTACTCGGGAGGCTGAGGCAGGAGAATTGCTTGAA
CCCAGGAGGCGGAGGTTGCAGTGAGCCGAGATTGTGCCAC
TGCACTCCAGCCTGGGTGACAGAGCAAGACTCCATCTCAA
AAAAAAAAAAAAAAAATTATGTAGTTTTGTACAAGATGAG
ACTTAGCCTTGGGTACTTCTTGCTGAAGCTTTAATGCTTT
GTAAATAAAATCGGATGTTTATTAAAGAACAGGTGTAGAT
GTTTATTTGTAAACACTGCTCACTTCTGGAACTTTCTGGC
CACTTTCTTTTAGTACAAAGGAAAATGTGGTTTCCTGTGT
TGATACTAGATCTTTCGGTGTGGAAAGATAGATCTGGATG
GGGTAGGGAGTGGACAGGTAGTCTAGATTTCTGCCTCTAG
ATGAGATTATAAATAAATGATGCAAGCAGAAAAGTTGTTG
ATCAAAAAGGTCATCTAGTAATGATCTGTCTTCCAATTAC
TTAACTCAGTATAGTTTTGTAATTACTCTGAAGAGGCCAT
AGGACTAGGCATTCTGGAGGTTACAAAAATGCATGCTAGG
AAGTTCCTGCCTTCCAAGGATCTTTCTTCAAGTCTACGTA
AGTACGGTTAAATTCTTATTAGCCTTTTTTTTGTTGTTGT
TGAATGAAGTAGCTTTAAAAGTATATGCTCATTGTCTCCT
AAAGATAAGATGTTTCACAAAGTCTATGTAAGTCTTTGAT
TTTAATGTCAAATTTGAGGGTCTACTTATTAATTTTCTAT
GTGATTGAGAACTCCATCTTTGACATCATAGCTGTTTCAT
AGCAACCTTGACCTAAGTGAATGATGAGCTCTGTTCTGTA
GGGTAAAGGGAGTAGGCCAAGAGTCAGGGAGCATCACGCA
TCCTCTCACTCAAAATATATCTTTGGTATCCTTGGGAAGA
AAGAGTGCCTAAAAAGGGGAGAGGAGCTGCCTTTGACATA
ACCTTAAACATTCTGATTTGAAATGGTCATCTTGGCCCTT
GTCTTTATGAACTTCCATTTCTATTTAAAATACCTTACAC
ATTGAACAGTGTTTTACACTTTACAAAATGTTCTCACGTA
CAGTATATCATTCGATGCTCTAAGTGACCTTCCTCAGATA
GGCAAGGAGGTCTGAAGTTACAAAGGAGGAAACAGAAATT
CAGGAAGGGTAAGTTACTTGCCTCCCAGTCCAGAGTTCTT
AATCCTTTTTATAGAAGGTTTAGGAGCATTGAAATAATTC
AAGTTAATCTTCCTTTTTTTAGACTTTAGTATTTGTTTTT
ATTTGGTGACATTTAACTGGGGCTTTTGAAACCCTTAATT
TAGATCCTAGTTTATAGAAGGGAAGGGTAAGGGTGAGGAA
GAGCGTAACTTCATTATGCATTTGAGGTAATTTGGAAATT
TACTTCAGTTTCTGAAGTCTTTTCTTCTTTGTCTTCCCAA
GAGGTGGATTTAAAGTCATTAAAAGAACACGAAAACGGCC
AGTGCGGTGGCTCACACCTGTAATCCCAGCACTTTGGGGG
GCTGACGTGGGTGAATTGCTTGAGCTCAGGAGTTGGAGAC
AAGCCTCAACAACATGGTGAAACCCCGTATCTACAGAAAT
AGAAAAATTAGCCAGGTGTGGTAGCCTGCACCTGTAATCC
CAGCTACGTAGGAGGCTGAGGTGGCAGGATGACTTGAGCC
TAGGAGGTTGAGGCTGCTGTGAGCTGTGATCGTGTCACTG
CACTCCAGCCTGTGTTGACAGAGTGAGGCCCTGTCTCAAA
AAAAAAAAAAAAAAAAAAGCAATGAAAAGAATGAAGACTG
GTAAGGTGGTTATTTTATTAACAACAATAGATAGTAAAGC
AACACCATTATGTTTTTTTCCTGCCTTGTGGCATCTGTTT
ATAAGGACTGGACTTTTATTAAGTTGTGTTGTTTTATTAA
CAATACATGCATCGTTATCTTTTGACTTTGAAGGATATCT
CATGTCAAAGGAATCAAGTTGTGATTTGTAGAGGATTCAG
CTGGAATAGCTTGTGAGTGCTGGCTAAGGGTGGCAAAATG
CCTACCGAGACATGAAGATTTTGGCCACTAGTTTTGCCCT
TGGGAGCCTGGGGTTGGCCTTCTACCTGCCTTTGGTGGTG
ACTACACCTAAAACACTGGCCATCCCTGAGAAGCTGCAGG
AAGCTGTGGGGAAAGTTATCATCAGTGCCACAACCTGTAC
GGTCACCTGTGGCCTTGGCTATAAGGAGGAGACTGTCTGT
GAGGTGGGCCCTGATGGAGTGAGAAGGAAATGTCAGACTC
AGCGCTTGGAATGTCTGACCAACTGGATCTGTGGGATGCT
CCATTTCACCATTCTCATTGGCAAGGAATTTGAGCTTAGC
TGTCTGAGTTCAGACGTCCTGGAGATTGGACAGGAAGCTT
TCCGGTTCACCTGGAGACTTGCTCGAGGTATCATCTCCAC
TGACGACGAGGTCTTCAAACCCTTCCGAGCCAACTCTCAC
TTTGTGAAGTTTAAATATGCTCAGGAGTATGACTCTGGGA
CATACCGATGTGATGTGCAGCTGTTAAAAAACCTGAGATT
TGTCAAGAGGCTCTATTTTGGGCTGAGGGTTCTTCCTCCT
AACTTGGTGAACCTGAATTTCCATCAGTCACTTACTGAAG
ATCAGAAGTTAGTAGATGAGGGATTGGAAGTTAATCTGGA
CAGCTACTCCAAGCCTCACCACCCAAAGTGGAAAAAGAAG
GTGGCGTCAGCCTTGGGGATAGGAATTGCCAGTGGAGTGG
TTGGTGGTGTGTTAGTGAGGATTGTCCTCTGTGTGCTGAG
GGGGGGCCTGCAGCAGTGACAGCCTCAAGAACGTAACAGC
CTTGCTCCTGAAGACCTGGCTGCCCAGGAAGCCAAGCTAA
CTTTTTAGGGGAGTGTTCTGGCTGCTGGTAGTGGATCAGC
TTAGAGGGAAGGCTCCCACGGCCAAAAGAATGAGTGGGAG
AAATGGAGGGGACAACCTCCTGGGAGCTGTGGGCAGTAAT
CTAACTTCCTTATGTCCCATGGATCTCTTCCTGATCGTCC
CTGCCCATTGGGTACCCAGAAAACTGCAAGCATTGCCTGT
GTTCCTGGAAGAGTTCAAAGAAGCTTGCATTCATTTTCTA
CCCTTTATAACTTGGATGCCTCCCCGCCTCCATTTCCCCT
CTTCTGAGCTGTGTATTCATGTAGAGGGATGTATTCAGAT
TTTCTAATGAACATTTTTTTCTTCAATAAAAGTAATTCAC
AGTAGCTGTATGGAGATGTAACTTTTTCTTTTCTGCTCTT
TAGTTTCTTGTATTTGTTTAAATTGTCCCATAATCAGTCT
GGCTTCATTTTCCTCAGGTATCTTAGAATAGACATTAAAC
AACTTGTCTGCTTTTGGGGGCAGGGCGTGCAGTGCTTAAG
CCTACGACAGGGGTTGTTAGTAATGACATCCGGCTCAGGT
GTGTAACAGTCACTGAATATTAACAAATTGCCTGTTCTGC
CCAGGTAAATCCCGTTTGGTATTAATTGAATTTCTTGGCA
AAACACTAGATTCTTCACCTGGCGGGTTTCCCCTTATTCA
GACAGCGCCTTGGCTTGCTCCAGTCCTTTTAGCTCTTTCA
GTGCCCTGAAGCTTGTATTCCTGGGAAGGTCAAGTATTGG
TTTCTTACAGCAGCCAAGGCCCCTACGGGAGGATTAGTAC
TTTAATTCCTCCATAGGAAATCCAGTCTTAAGACTCCAAG
GCCATTTGGACCATGTCTGAGATAATTGGCTTGTGGAACC
ATCAGGGAAAGGCTCTTGGCCACCAACTGAGCTACTTCTT
TTTTCTTCCTCTCACTTTTCTCTGGCTACAGGAGGTAGCA
GAAACCAAAGACCAGTGATTCTCTAGACATGTGTCAGAAT
CATCTGGATGATCTTGTGAAAAATAAAGTTTCTTGAGCTC
TAATCCAGACATTGCCAACTCAGTTTAAATTATAGTCAGA
GGATCTCTATTATTTCTTTTACTTTTAACTTGTAAAAATT
TCAAACCCATAGAAAAGCTGAAAGAAATGTTTGGTGACCA
TCCATAGACCTTTTACCAAAATTCACCAGGTAGTAACATT
TTGTCACAATTATCTTTCTCAATAAAGATTGATTTTGCTA
AACCATTTGAAAGCTAGTCACAGACATTGCAACTCTTTAC
TCTTAAACCATGTATGCATCTCCTAATAAAGATGTTTCCT
CTGTAACCACAGTATCTTTATCACACTAAGAAAATTAATT
TCTGGCCGGGCATGGGGTGGCTCACGCCTGTAATCCCAGC
ACTTTGGGAGGCTGAGGCAGGCAGATGACGAGGTCAGAAG
ATCGAGACCGGGGCCGGGCGCGGTGGCTCAAGCCTGTAAT
CCCAGCACTTTGGGAGGCCGAGACAGGCGGATCACGAGGT
CAGGAGATCGAGACCATCCTGGCTAATACGGGTGAAACCC
TGTCTCTACTTAAAATACAAAAAACTGGGGCCGGATGACG
CAGGCATGCCTGTAGTCCCAGCTACTCGGGAGGCTGAGGC
AGGAGAATGGCGTAAACCCGGGAGGCGGAGCTTGCAGTGA
GCTGAGATCTGGCCACTGCACTCCAGCCTGGGTGGCAGAG
CAAGACTCTGTCTCAAAAAAAAAAAAAAAAAAAAGGATCG
AGACCATTCTGTCTTACACGGTGAAATCCTGTCTCTACTA
AAAGTACAAAAAATTAGCTGGGTGTGGTGGCAGAAGACTG
AGGCAGGAGAATGGCAAGATTTTTTTGTATTTTTAGTAGA
GACGGGATTTTGCCATGTTGGCCAGGCTGGTCTCGAACTC
CTAACCTCAGGTGATCTGCCTGCCTCGGCCTCTCAAAATG
TTGGGATTACAAGCGTGAGCCACTGCTCCCAGCCAAGGTT
GACCCACTATTGATAATAAGCTTGATCATTTGGTTAAGGT
GGTGGATGGCCAGATCTCGCCACAGATGGGTGGGGTGTGT
GTGTGTGTGTGTGTGTGTGTGTGTGTGTGTTTTCCCCTTT
GTAATTCATAGTCTGTGGGGTAATACTTTATGATTATATG
GCTCTCCAAAACTGTTCACATATTTTGGCATCCATTGTTT
TTGCCTTGTTCATCATAACACTTTGGGGACTGCAAACTGG
CAATTCTTTACGTTCATCTTACCTATATTAGCCTGCATTT
CTCTGTAAAGAAGAGCTTACTCTTTACCCTCTTTTTATTT
TTGAGGTCTCAATAGATTCTTCTTATTCAGTGAACTATAT
ATAATCCACTATCATTTTCTCTTTTAACTTTTTAGGTTTA
GGGGTACATGTGCAGGATTGTTGCATAAGTAAACTGCAGT
TAATGGGGGTTTGGTTTTCTTGATGTTCAAATTGTCCCCA
GTTTTGGCCAGTAGAAGTCCCCTCAGGCAAGCTCTTTTGC
CCTTTTGCTGAGGTTTTATTTGACATTGAGCATTTTCTTG
CTTCTAGTGCAACATGGTATCAGGTTCACATTTGGACTCT
CCTTGCCCCAAACCTGAATCTGGTCCTCTTTCCCCAAGGA
ACCCTGGTCCCTCTTAGTGTGGGGAGCAGCATTGAGAAAC
CGAAGTTTGTGTGTTGGGTGTGCTCATTGCTGTTGGGGAG
TCATTGCTCCTAGGCTGTCTCAGTGTCCTAGATGTGGATC
ATGAGTTCAGAGCATCTTTGTTGTTTAAGGTTGTTAGGTG
GTTCTGATGTATAGCTAAGGTTGAGAACCACTGGCTGAGG
CCCAGGCATAGGGATTCATTTTACTATTGCTCTTATTTTA
AAAAAGATCTTACATTTTACACACACCCTTACCCCCATTC
TGTCTACTTCAGAGGGGATGGATTTCAGAAGACCTGGGTT
CTGGTCCTGGTTCTGCTGTTGATGGTGTAATGGAGTGAGC
TACCGGACATCATCTTTGAAACAGGTGATTGTGAGGATCC
AGTGAGATCCTGTGAGGTAAACTGAAGTACTGGACATGAG
TTCAGGAATATTATTGATGAAGCATTCAGTACGGGACAAC
TTGCTGAGACATTCAGGAGATAGCCTGCTGTACTTTAAGC
AAGCAGTCTTGACACTAGAAGACCATGAAACAATATCCTA
CTTTATACGTAATGAACTCAACATGACATCGCTGAGGAGG
GAGGAGGACTGATGGGTAGTCCCATTTTCCAGATGGAGAG
ACTGAGACCCAAGAAGAGCTAAATAACTTTTCCAGTGCTC
TGTTGGCAGCCAGTGGTCAAGTATGAGATGGACTCTTGCA
CAGCTCTCGCATTATAACCCTCTGTGCATTGGGCTCTTGA
GTTTTGACTCCAAGGATGTGAAGGGATTGAGCAGAGAAGA
GAATAAAAGATGCCCAGTTGTGTTAGTAAAGCAAAAGCTG
TTGAATTCTGTGCAGGTAAGCTACCATTGCAGGCTCAAGG
AGATGCTGACTGGACGAGTATTTGGGATTTAGAGTGGCTG
GTGTTCCCACATCCCCTTTGGGGGCAAAGTGGAAGAGATG
GCCCTTTTGTGAGATCATGCTGGTGTCCGTGCAGGCCCCT
TCTGGAGGCTTGCTGTCAGCCTGGGCTTCCGGGCACACAG
CTAATGAGTACTGGGGCTTCCACTCACTGTCTAAAAAAAA
AAAAAAAAAAAAAAAGTTTGATAAATGGTTATTGAATGTG
TGAGAAAGTGTGGCTGGAAAGTGACTAGTAATTCAAACCC
TTGTGGCTCCTGTGAGCCAAGAGTAGAGGCAGCAGACTTG
TTCTCACCAGATGTATCATTAACATCTCTGCAGGGAGACT
TTCCTTTGGGACCATTGAGTCAACACCTCAGAGATGTCTT
AAAAATGAGGAAACCTTGAAGCAGTACCATCTCATAAGCA
TTGTTTACTGCCACTGTATTAGGTAAAGCCAACTGATTCT
AGCCAAATGCCTGCTTGTTCTGCTTGGACCTGCCTTGAGA
TCTTGGCCTAATTTTCCCCCCCCTCCTAGAACTGAATGAA
GCAATATAGACTGTATGTTGTAACTTCGTTATATTTCACT
GTGTGAGGGGTGAAAGAAATTCTTGGATAAAAGCCTCTGG
AGTGACAGAACAGCAACAAGGAGGTATGCTTTAGCCTGAT
GATAAAAACACCCACAGCTCGTGCCAGCTGCCCCAACAGG
TTGAGAAACCATCTTTATTTAAGAACTGCCTGCTACCAGA
ATCAATCAATAACTACCATTACAAGAAATACAAGAGAGAA
ATAGTAGGCCAGTGGGAGTGGTTCAGTTTTAACAAACACT
GAGTCAAGTCAGTGGTCCCGATGAAGCCCTAGCATTTGCC
AAGCTGAGCCTCTCTAAGATGTGCAGGCCCTGGATGGGAT
GGGTGAGTTGGAGGAATCTTGGGGCTGAGGCAAGATGTAT
CCCATCTAAGGGCACTAAGTGTCATAGGCCCCAAAGGCTG
CCTGGGGCTCTGACCAAAGCTATCTGACCCATTTTGTTTT
TCTCATTTTCCTTTATGTCCTGTCTTCCCAAAGCCTATGA
TCATATACACAAGTCCACGGGTGTCCCGCAGCTACCAGGT
GCCTGTTTCCATGGAGCTTTTTGGAGGCACATAGAAAAAT
GCCCATCTAATCCCTTTTATGCTAAGAGCCTCTCTGGCAA
CCCCCATCACATCCAGGAGGAAGCCTAGGGTAGGTAGGTC
TCACCCAGGGAGATAGAGCACCACTGTCCTGCCAGTGGCC
ACAGGTTTGAGGATACTGCGTCTCTGACCGACGAGCCGGT
TGGCAGTCCCATTCTGAGACCAGGCAGAGAAAAGATTCCT
GTGTAGCTGGGGAAGAGATTAAGGGAGTCAAACATTCTTA
GCCATTTTGGGCTCTTGCCCAGAGTACAGGCTGGCTGGCC
CTGGGGGCTGCCCTAAAGAGGCTGGGTAAGCACTGGGCTA
TAACCAGAATTCCTGGATGAGCCCCCTTAATGGCTTCCCC
TAAGGTGCAGGGCCACAGCAGGTGGGATCTCCAAGACTTC
CTGGGCTGAACACTTTGATTCTAAGAGTCTCATCTCTGGA
TGGACACTTGGAGCATCTCCTACCCCTCCGGTCACAGCTT
CACCTTATCTTAGACCCCATGTCAACAGCTGCCAAAATTC
CTCAAAAGTCCCTCCAAAAGAAGCGTCTTCTTTATTGCAG
GGCCTCCTGGAATGAGGAAGGTCATTCCAGAGGTTTTTTT
CTGATGTCTAACCTCAGTCTCATCTGTTGTTACTTTATGA
AAGAAAAAAGACACCCCCACCTACCCCATGGCCTTGCCAC
TCCCTGGCACCATCTGTATCATTTGGTGCCCTGAATGAAA
GCAGATGACCTGATCTTGCTGGCCCTGAGACTCCGTCTGG
AGAGCTGCCTGGGGCTCTGACCAAAGCTATCTGACCCATT
TTGTTTTTCTCATTTTCCTTTATGTCCTGTCTTCCCAAAG
CCTATGATCATATACACAAGTCCACGGGTGTCCCGCAGCT
ACCAGGTGCCTGTTTCCATGGAGCTTTTTGGAGGCACATA
GAAAAATGCCCATCTAATCCCTTTTATGCTAAGAGCCTCT
CTGGCAACCCCCATCACATCCAGGAGGAAGCCTAGGGTAG
GTAGGTCTCACCCAGGGAGATAGAGCACCACTGTCCTGCC
AGTGGCCACAGGTTTGAGGATACTGCGTCTCTGACCGACG
AGCCGGTTGGCAGTCCCATTCTGAGACCAGGCAGAGAAAA
GATTCCTGTGTAGCTGGGGAAGAGATTAAGGGAGTCAAAC
ATTCTTAGCCATTTTGGGCTCTTGCCCAGAGTACAGGCTG
GCTGGCCCTGGGGGCTGCCCTAAAGAGGCTGGGTAAGCAC
TGGGCTATAACCAGAATTCCTGGATGAGCCCCCTTAATGG
CTTCCCCTAAGGTGCAGGGCCACAGCAGGTGGGATCTCCA
AGACTTCCTGGGCTGAACACTTTGATTCTAAGAGTCTCAT
CTCTGGATGGACACTTGGAGCATCTCCTACCCCTCCGGTC
ACAGCTTCACCTTATCTTAGACCCCATGTCAACAGCTGCC
AAAATTCCTCAAAAGTCCCTCCAAAAGAAGCGTCTTCTTT
ATTGCAGGGCCTCCTGGAATGAGGAAGGTCATTCCAGAGG
TTTTTTTTCTGATGTCTAACCTCAGTCTCATCTGTTGTTA
CTTTATGAAAAGAAAAAGACACCCCCCACCTACCCCATGG
CCTTGCCACTCCCTGGCACCATCTGTATCATTTGGTGCCC
TGAATGAAAGCAGATGACCTGATCTTGCTGGCCCCTGAGA
CTCCGTCTGGAGAGAGCTGCCTTCCCCCTGAGGCTGGGTG
TACATCTGGACTGTTAGAGCAACAAGGACCACGGAGCCAG
GGCAAAGGGCTCTGTAAGGGGAGCCCAAATGTATGCAGAA
TAGAGGGCACTTGTCTCCCTGGGCCCTGAAGAGGTGCCTA
CAGGTTGTTCCTGTCTCTAGTCCCCAAGGTGTTTACTGGC
CACTAAGCTGTGGGGTAAAGTACTTGTTTGTGGCTGTTCC
TCTTGCTGCCTCCTCTGGGGCTTGATGTGTGAGAGGAGAT
AACCCAGAACCGTGGTCTCATGATCACAGTGAAAATAAGC
ACACTGTCAACTCCCCCAGCCCATCTGGACAGAGAACATG
AAAATCAGAGAACCCCTGGGCAGGAGGGGACTCTGAGAAG
CATCTAATCTAGTCTTCTGCAAGCAAGCTCATGTATAAGT
CACTCTAGCAGGAGGCTGTTGCATTTTACAAACTTGCATG
TCCTCAGGTCACCTATTGTCTTATTAAACCTTAGTCCTCT
ACCTGAAATCTCAGGCTGCAGGAACATCTATTTTATTGTC
GGTTCTATCCCCCAAACAAATTCTGCCTGCACAGTGGTTA
GGTTTTCCTGGGGCTCAGTTTTCCCTGGTTAAAAACCCTT
CGTGGGTCTCCCAGGAGGTCTGCCTTCCTCCCCTTTTTAG
TGGACCTCATTAGCATTAAGGTACTTAGTTGTAAGTATCG
TTGGCCTCAAGCAAGTTTAGGGGCTGTAGCCTCCAGCTTC
ACTGGTTAGGTCCTGTGCCAAACCAGCTCCTCCCTCGGCC
CAGCAACTGGACACCTATCCCCTGCTTCCCCTGATGCAGC
CCGAGGCAATGAGGAAGGAATTGGATAAAACTTAGAAGGA
GGTTTTGTTCAGCATCCCCTTTCTGATAGAGAACCAGGCA
CAGGCCAAGTCATGGCGAGAGGGGGGCCAGGAGGGATGCT
AGGCCAAGTTTGGACTCCCTGTCAGGGAGAATGGTCATAT
AGCTGAGCTCCTAGCACCCTTGCTTGTAAGGGTTGGGAAG
AGGTAAGGAGGCTTTGATTAGCCAGCTCCAGGAAAGCTGA
CCTGGGCGGGTGGGTGGGTAGGGTGCAGTGGGGGTTTGGT
CGTGGCAGGGAAAAGGCATGTGAGCTTGTATTTTTAAAAA
ATTGTAGTGGGTAAACATCAACATAAACCTGCCCAGGAAA
ATAGAGCAGGACTTAAAAGTTTAAAAAACCATAACAAAAT
AGAGCTCTAACTGTAAACTACAGAAAACAGGCTCGGAGCT
TCCGAGGACATATGCCCTTCAAGATGCCTGTCCTGCTGCC
CCCTGTGAAGGGCCACCTGTCGGAGAACGGGCTTTGGGGT
TTCCTGGTTGTACTGCTGCTCTTGCCTAGGGAATCTGCTC
TTGCTTTGGCTTCTTTTCTTGGGGCAAGAGCGAGGGGGAC
AGGGAGCTTCAAGTCAGCACTGCATGTTGAAGTTCAGTAG
AAGCTCTGCCCACACCTTGGACTGGAACCCAGCCATGCGA
GTCCCCATGATCACCAATCCGAACCCCTTGAAGTAGAATT
TTCATACCCTACTGACTCTAACCACCTTCTTAGCCAGGCC
ATAGCCATTCAGCAGTGCCTCCTTCCTCTGGGTAGACAAA
CAGTCTTGAACAGAAAGGTGGGAGACTCGAGTTCTTAACC
CAGCCCCATCTCTTCCGGGCTGTGTGACCTTGGGAATCCC
AGACCCTCTCTGGACCACCTCCATTTCCTCATCGTAAAAT
GAGGGACTTGAAGAAACTGAGCTCTAAGGCCTTTTCCAGC
TCTGACGTTCCATGACTGGTAGTATACCCAGAGCTCAGGA
AAGGATGGCCCATTTATTAACCCCTTTTCCTCTGGGGAAA
TGCAAGCAGTCCAAGGCTGTCTGGGAGCAGATCTGGCCAG
GTGGTCCTAGGTATACCTGGGAGCAGGCAGGGCCACATTT
ATCCTCTGCCCTTCCCAGAAACCTCCCAATTCCAGGACAC
ATAGCATGAATGCTGCATTCCCCTCCCGGGCAGGAGTGAG
TCAGTTCTGGGAGAGCAGAGTCTGGGGCTGCAGGTCGGGG
AAGCCGAGCTGACTGCAGGCAGCGCTGGAGGGAGAGGTGG
GCGCATGATTGGCCATCTCCTGCCCAAACCCTGGAGGGAC
TGTGCAGGATGGGTCTCGGAGGGGTGGGAGACCCCAACAA
GACAAGCCCTTTAGTCACCCAGCCACCTGAAGTGGCGCTG
TCAATCTGGGGATGACAGGGTCAGGTTGGCAGTGTTGGCT
GAGAAGGCAACGTCACCTGGGTTGTGACTATCTCAGACCA
AGGCTGGTGCCCCTTTCCACCAAAGGCCCCGGCCTCTCAA
CTCTTTTTAGCTCCCACTCCAAGCAGTATCACCCCCCTCA
AAGCTGAAGGGGCTCAGGCTCCCAGCCTCAGGCATCGGGG
CGCTGGTTCTCAGCCGCTTGGGCAGACGGGAGCCCCTAGG
GAATCATCAGGGACAGCGTCAGGGTCCTTGCTGCTGCTCA
AGGGAGAAGGTAGGAGAGTTCTTGGTCCCAGGGCTTGCCC
TTCTCCTTAGACTGAAGGACAGTGAGGTGTGCACTTCGCC
CCAGTTCTTCAGCCTGTTCATGTCTGGTGTTCCCGCTGGG
CCTAGGACTGCTCTCAAGTGGCGGAGTCCATATAGGGTCC
CAGAGTGCCATCTCTGCTGAGTTGAAGACACGTTTTTAAA
CCCCCTTCTTCCCATGGGCCTGTTCCTTCCCTCCGGGCAG
CCTAGAGCTCAGGTATAGGCATCAGTGTCATCATGGAAGT
TACTGCCTAGTGCCTCTCGATTTAAAGAAAATCCTTGTGT
GGGCTCTATCCTGTGGCAGAATATAAAATATCCTACCTCC
TACAAAAAGGGCACTGTTTTAAAGTAGGTATTTAAAACCA
GCCACTCTCTGGCACAGTGTCAGGCCACCTTGGCAGCAGG
AAGGGGCCGGCCGGCTGTGTCCATCGGAGGTGGCGTCCAG
CTGCGGTGCAGAGGGAGGGGTGCCAGGATCAGAGCTCCAG
GGAGCCTATGAGGATGAGCATCGCCACGGAGTGGGAAACG
ATGGCGCCAGGAGTGTGGTGCTGGGCGGACTGCCAGGTTC
TCCACCATCATGCTTGTGCCTGAAACCAGCACAAGCTGAG
TCAGCTGGGCCAGGGACTACCCTAGCCCCACCCTTGTGGC
AAGATTGAGACCTTTCCTAAGGAGACTCACAGGGCCAGCT
GCAGGCCTGGGAGCGGACGGCTGGGTGTTCTTCTCAGCGT
GACTCCTACAGTGTTTTGTAGACCCTTTGCTTTTGCTGGT
TGCTTTTCAGCCTCCCCCTGCACCCTGCTCCCTTCCCTGG
CCCTCGGGGATGGTTTGCAGGGTGGGTAGAAAAGTGGTGG
GAGCAATTCTAGGACTACTTTGCACCTGGTTCCTCCCTGC
CTTCCACTTTCCCTTGCGGGTCGAGACTGGAGTTGGCCTG
GGTGGGAATGATCCCCTCAGGCATCTGGGTGGACCCTGGT
CCTCTCGAGGGGATAAGGGCAGGGGAGGGGCAGCACCTCC
ATTCCTCACGATGTGGACTTCTGCAGGGATCCCATCCCCT
CCAGGCCCTGTGGTCCGAATTTGTACCAGGGCATGGCCAA
TGTCTTCAGGCACTGGGATTTCTATCCAGTTCTTGCTGGT
GAGGTGGAGTGTGGGAGTCAGGTGTAAGTCATTCTGGTAC
AGCATCTGTGGGAAGGAGGTTTCCAGGTGGAGTTTCCTGA
CACCAGGGCTGATCGTTTAGTCCTCCTCAGCTTTAGGTAC
TGGGAGGAGCCCTGATGGTTCTGGGCCCTTGTGGTCCAGC
CTCCTCACCCTTCCTCCCCATTGACAAAGCTCCTCATTGG
TGGGAGGAAAGCTTGCAGGCCACTGAACTGTTTCTGTAGA
CTCCTGAAGCTAGGAGAACCCCCATATTCCATCCTCATAG
TCCATCACTGCCCCTGTGAACTCTGCCTTTCTGCAGTGAC
ACCATCTGCCCCTGTTTTTATAGTTCCTACTGCGAGTTAC
CGAGAGAATCGTTCATGAATTTCATTCTCACAGTCACAAA
CCCTTTGCTTATGTCTCACTCAGATGCCTCTTGTTATAAA
TTGTTGCTGCTTATGTTCACTGGAAACACAGAGGAGCTGT
TCCTTCCCATTCTGGGCCTAGCTGATCCCTTCCTCACCTT
ATAGCCGGTGACTGCAGACTCATTTCGGAAAGGGGCCACA
GGGTCCCACTTAATGCTAAGACTGGAGCTTGAGAAAGTCC
ATGAGATGTTGCCAGGAGGTCGCTGCGGAGCTGCCACAGA
GGAAGAATTGGAGAGATGTCCAAACGTTTCCCTGGCACCC
CGCACCCCCTCACCTTTAGCCAGCCCTTCTCTGGATGTTT
GCCTCTAGCAGTTACACCCAGCACATTCTGTCACCCATGC
CCACGAAACAAAGCCCATGAAAATCCAAAGGTTGGAGAAG
TGTGAGATGCTTCAGAGGTCATGAATTCCATTCTCTTATT
TCCATTAGGCTCGCTGTCTAATTTCTGGCCAGCCCAGAGC
TGGTGGGCTAGAGCATTTGTCTTACCATTGGAGAAAGAGT
GATCCCAGAGGCACCCACCCGCCAACATATTCCCCTACCC
CCACCCCAGGCAGAGAGACTCACGGGGTTTCATGGTTGTG
GCATTGGCAGAAGGGCTGGCAGGCCCAGTGCCAGCCCGGT
TGTAGGCCCTCACAGTCACATGGTACTTGGTGTTGGGGTG
CAGGCCGCTGACTCGGGCACTGGTGTCCAGCCCTGCCGTC
CTCACTCGGTCCGCGGCTGCTTCTTTGTCCCCAGCTTTCC
AGTAGCGGATCTGAAGGAGGCGGGGGTACCCAAGGGGTAG
TAGTCAAGCCCAGGATCTCAGGGCTGCCCCGGCCCCCCAT
ATTCTGTTCCTCTCTTGTTCATCCTGGTCCTTGTGACCCA
GACTCAGGCCTCAGAACCTGGACACTAGATCATGAGCACC
CAGAGAGCAGGGCCGTGTGGGTGTGAGTCCCTGCTGTCTG
TTGGTGCCTAGTTCAAGGAAGGTGCTCAAGACATGGGCCA
GGCAGGGAGCCGGTGGCACAGGCTCAACCTAGCAATGGCC
TGCTGGAACCCATCTCATTTCAACAACTTGGGGGGCCACT
GAGGGCATTCTGCCAAGGGATAGAAAATGCTTATTTGTAC
TGCAAAGTAGTCCCCCCGGCCCCAAGCAAGCTTCTGAAGG
CTGCCTAATACATGCAAACCCATTTTCATGGTAATCATAG
CATGAAGACCTGCTAAACATGCTTTCAAATCAAGGGCAGA
GTTTGGAATTATCTCCACATTGTGGCTTGCCTAAGCTATT
GTGCTGAAATCTAGAGTACTCTACTGGAATGAACTTGTGC
TATCACTAGTAGGCCCAGCCTGATGATTCTTTCTTGCTTT
TCCTTCTTTCTCTCCCTCTTTCTTCCTTTCACTTTCCATC
TGCTCCACAGGTACCCCTGTGTGGAGTTCTCAGGGGACCC
AGTACTCAGGCCAGACTGCTGGGCCCCAAGTTCCCCCGAG
ACAGGATGTTCAACTGTCCATAGAGTGGCTCAGGCTGTTC
TCTGTGCACCCCTGGATAGGGCAGTCTGAATGGGCTCTGG
CATGAAAGGGGCAGGCCATGCCCCTTCCCAGAACCCATTC
CTTCTACCCTCCCAGCTTCCAGTGCTGGCTCTAGCCAAGC
ATTTACTTTAAGGCTGCCTCCAGGGTCTGTCTTCCCCAGT
GAGCATAAGCCATGGTTTTTAAAATTTATTTTATTTATTT
ATTTATTTTTTAGATGGAGTCTCACTCTGTCGCCCAGGCT
GGAGTGCAGTGGCGCAATCTCAGCTCACTGGACCTCTGCC
TCCTGAACTCAAGTGATTCTCCTGCCTCAGCCTCCTGAGT
AGCTGGGATTACAGGCATGGGCCACCACACCCAGCTAATT
TTTGTATTTTTAGTAGAGGCAGGGTTTCACCATGTTGGCC
AGACTGGTCTCAAACTCCTGACATCAGGAGATCCACTGCC
TCAGCCTCCCAAAGTGCTGGGATTACAGGCACGAGCCACC
GCGCCTGGCCTGCCCTGGGGTCTTAGTGAAACTTGCATCC
ACAGTGCTGCATAGACTGGATGCTCAGTTTGCCATGTCAG
TGAACCAGGGACACCAGGAGGAATGATTAGTAAGCTGCAA
GTTGTTCCCACCTGGCTTTGAAGCCCCAGCACCCCTTCCT
CTCCCAAGCCACAGGTTGGTGCTCACCTCATACCCCAGGA
GGATACCATTCATGTCCTGCTGCAAGGGTTCCCAGGTCAC
GTTCATCTCTGAGGATGAGACCCCTTTGGCCCAGACCTTG
GTAGGGGCCACCCTGGGCTCTGGGGACCAATACAGAATGG
GTTTGGATTCCCAGGACCCCCCTGGGGCACCCCCCAACCA
GGATTGCCTTTGCTTAAGATTTTGGAGGAAAGCCCAGGGC
TTAGGATGAAGGCCTAGTGGGAGCCCCCCAAGCAATGCTC
CAGGACCCACTTCTCTTCCCAGAGAGCCTCCCTTTTCCTA
ACCCCGAAGGGAGACAAGGTAGCAAGAGCTGGAAATGAGG
CCAGTGGTGTGGAACCCAAGTGTCCTCTCAACCTCCTCCT
ATGGAACTGAGCTGGGAGATGAGTAGCGTCCTCCCACCCC
ACACTCCTGTGGACAAGTGGCTGGGGTAGCGACGAGCAGT
GGGCCTGGGAGCAGCCCACCTTCCTCAGCGGAGTATACGA
GTGCAGTGAGGCTCTCCGGCCCCTCCCCGCGGCGGTTGTA
GCTGCGGATCTTGACCTCAAAGGGCGTGTAGGGCCGGACG
CTCTCGTTGCTGTAGACGAAGTACTGGGCATCGGCGCCGG
GCACCCGGGCGGTCTGCCAGTGAGTGCTGCCCTGCCTGCG
GAAGGACAGCAGGTAGCCGAAGCCGTCTCCGTTCTGGTAC
TCCCGTGACATGGGCTGAGAGGCAAGAGCGTGGCATGGGC
GAGGATCCGCGGCACGTGTCCCTGCCCGTTTCCTGGCCCC
ACCCAACCTTTGCCAAGAGTGGCGGCCCTGGACGCCTGCG
CCTGCAGCGTGGATTTGCGTGAGGGGCAGCGGGTGCGTGG
GAGGGGGACCGGAAGTTGTCTGCGTTTGAGTCAGAGCTGT
GCAGTGGTTCTTTCTGCAACTGCTCAAGCAGGAGAGGAGT
CAGCGGGGAGGAGGACATCTGACTCTTCCGGCTTACCGTC
CAGTTGACGATGAGCTCTCCGGGGGCTCCACCTCCTCCGC
TGAGTCCTGAGGGTGCCACCGAGGGGGCTGTCAAGCGCCA
AGAGACACCGATACGGCTTGTTAATGAGCAGGGAAGAAAG
GAAAGCCCTGAGCCTGTGCCTGTAGAGCACCGTAAGATGG
GGAACCCCTTCAACTGGGCCCTGGGTTGACCTCCAATGGT
CTCTCTGAACATAGGCTCTGGAGTCAGGCAGTCAAATCCC
ACCTCTGCCATTACTAGCTGTGTTTCCCTGGGCAAGTTAC
TTAACCTTTCTGCGCCTCTGATTCTCTTCTCCATGGAGAT
AATCATGTTTCTCTCAAAGGCCGTAATGAGAATGAAATTA
AACAGGACGATGGTTAGCATAGAGCGGATGATGCACACAC
GATCATTGTCCTCCTTACTCCATCAACTTAAACTAAATCA
CAGAGACCAACTTTCGTTTGCTTTAAAATAAGGGGAATAA
ATAACCCAAAACTGCAGTTAATGCAAACAAACAAACAAAC
AAAACAAACTACTTTTGGGCTCCAGGGTGATATATTACTA
TTTTTCTTTTTATTGCAGATTTAATCTCCTAATTGTCTCT
AGTATTAAACAAGGCTGATATTAAAACAAGAATTTATTTC
ATCAGCTCCTGTAGCTTAGCAGAGAGTAACTTGGCTGGGG
GTCAAAATATTTTCGCAGAGAATCCAGCAGCTGGAGATTT
TTCACTTGCTTCTGATGACAATAGTTTAGGGCCCTGTAAT
TTGCAAGAGGCACCTAAACACATTGGCCATTTGATCCTGT
GAGGTGAGTGTTATTATTGCCCTTTTCATGGTGGAAAGAC
TGAGGCCCAGAGTAGTTAATCGACTTGCCTAAGGTCACAC
AGCTAATACATGACACAGGTGGAATCTGATCTCAGTCCTT
CTGATTTTAAAGCCCGTCATGTTTCCTTTGCCTCACAACT
GTCTTTGCGCTCCTCAGCTCCTGGGATACTATTAATAGAA
TAAAGGAGTCCCCTCCCTTCTCCACACTTGACCCTCCAAG
AAGTTCAGGATCAATCAAAGAAAGTGTTCCCTTTGGAATT
TCTTGCTCAGAAGAGGTACCAGCTAAAAATGTTGAGTGTT
TCTGGAAAAAGGGCCTGGAGAGTTCGTTTGGGGCATGTAG
GAGAACATGTTTCAGGGAGACAAGACGATGGACCCTCACT
ACACATCCAGTGCAACAGGTCTGGGCAGGCGAGAGGAAGG
AAGGCAGGGTCCTGAATCTATGCCCCTGGTCCCAGGATCC
CAGGGCTCTCATTCCAGGCCTTCCCCTGCGAATGGCTTAG
AGATGGGCAGGAGCCTCTCAGCAGATGCTGACTGGAGCCT
GTGCCCTCCCCACTCTCTCCTGGATTCTCTTCTCCCCCTC
CTTCCCTCAAGTTCTGACACCCACATGCTTTTTGCTGAGG
GTTGTGGGCAGGTTATTCATTCCATCTGCTCCCAAAGAAA
TCATCTAAAGGGCTTGGAGACACTGGCTGCTTCTCTAGCC
CCCTGCACAGAACAGACACACACACACACACACACACACA
CACACATCTTTCACATCATCTGATTTCTTTTTTCTTTCTT
TCTTTTTTGTTTGAGATGGAGTCTCACTGTGTCGCCCAGG
CTGGAGTGCAGTGGCACGATCTCGGCTGACTGCAACCTCC
ACCTCCCGAGTTCAAGCCATTCTCCTGCTTCAGCCTCCCG
AGTAGCTGGGATTACAGGCATGTGTCACCACGCCTGGCTA
ATTTTTGTATTTTTAGTAGAGATGGGGTTTCACCATGTTG
GCCAGGCTGGTCTCGAACTCCTGACCTCAGGTGATCTGCA
TGCCTCTGCTTTCCAAAGTGCTGGGATTACAAGCGTGAAC
TACCTTGCCCGGCCAGCATTAACTGATTTCTGTAGCGCAT
ACTTTTCCAGGAGGACATCTGTCTACCACCCCATGGTCCT
GGGTTCAAGTCCAAGCTATGTCAATGTGACTCTTTCCTTC
TCCGAACTTTGGTTTTTCCACTTTTAAAAGTTAAACTTAA
AAAACTTATAGATTCTCATGCAGTTGTAAGGTTGATCAGT
TTTTAAATGAGGAGTTTAGACTAGATGGTTTGTCCATGCG
GTGGGCCTGGTCCCAACTTGGTGTTCTGTCCTCGTCTGTT
TTGTGAGAGTCTGAAGCCTGTGAGCAGGGTTGGAACTCAG
CGTAACTGCGGCTGGCATGGCACTTCCTATAAGTGGTGCC
AGGGTCTCTGCCCTGATGATAGTTCTCTGGGACACACAGG
ACTCTCACCTGCTTCCTTGGTCCGGATTTTGCTGGAGGGC
CCACTAGGCTCCCCAGTGCCCAGAATGTTGCTGGCTATGA
CCCGGAACTCGTAGTCCATCCAGGGGGTGAGGCCCAGCAC
CTGTGCAGTCTCGGCATTGCCCTCGATGTTTGCAGGATCT
GCAAGGCACCAGGGAGTCCATGTTCCAGCATTTGCTTATT
CATCTGGATGCAGAGGGCAGGCACTGGCCTGAATCACCAC
TTATCCACCCAGCCCACACTTCGGTACTTGCCACATACTA
AGCACTCAGTACCTTTTTCAGAAATTATTGAAAAACTACT
CAATTTCCCTATCTTGGTACCTCTGCTACTGCTGTGTGCA
CCCCCACGCCCCTACGAATATTTTCATTGCTCCAGAAACA
ATCCTACCAATTCTTCAAGGGCATAGACCAAGCGCCTCCT
CTTCTAACTCTTTCCCGACTGTCCTACTTCCTATGTGACT
GTCTTCCTGCCTGCCTGCATGCTCTCTGCTGGCAGAGGGC
AAAGCTTGTCCCTCTTTGAACCAGGCTCAGCCCTGGCCCT
CAGACCCCTGATCCCCAACCCTTGACCCTTTCTATCTCCT
ACACCCAGCCAAGCCTCATCAGCACTGACCCGGGTGGGGT
CACACTTACTGGTCCGAACCTGCTTCCACTTCCCTGCAGG
TGGAGTGCGAGCTTGCAGGGTGTACTTAGCGATGGGACTG
TGGTTGTCGAAGCCACGGCTCCCAGCTGAGCTGGATGGTG
GTGTCGCCAATGTCCCTCACCACCACGCCTCCTGGGGGAC
CTGGCGGACCTGCACCAAGAGGTCAGAACACAGTGGGTCA
GAATTGGGCAGCTTCCAATTTGAGCCAACCTCCTCCCAGC
CAGGCTCGAGCTGGTACAGTACCAAGACAGGTCAGCAGAG
GGCGCAGTGAACACACACCCAGGAGGGAGTGCGGGCAAGG
GATGTGGGCAGTTGGGGCGGGTGCCAGTTGGAGGGTGGAG
GGATGTGTCTCAAGGCTGGGGGGCTCACAGAGGCTGTCAC
ATGGAGAGGTGCATAGATTTCCCAGCACTAGGCTTTGAAA
ACTTCAGGGCTGAGTAAAGCACTCCTGTCTTGGGATGTGT
TTAGGAGTGGAATTAAACTTTGGCTTTGGAAGACAAATGT
CCTGTGAAGAACCGCAGGATATATCCAGTTCACAGGAGTT
CCGCCAGAAGCCCTTCCCCACAGCTTTGAGGGAGGGGAGG
GGAGATGGGGCGAGCAGGTCAGAACAGCCCAGCTGGGCTT
TAAGGGAGTTGTGGTAGGGGTAGAGGTGGGAAACCCCTCA
CCTCGGACCAGGACTGTGGCCTCCTTGGATGCGCTGTCCA
CCACCGTCTGGGCCATGCACGTGTACTTCCCCCCATGGCG
CAGCTGGGCATTCAGGATGGTCAGATCCCCAATGGTCTCC
TTCTGCACATGGGGACAGTTAGGGGCGGCAGGTCAGAGCA
CCGGCCCTGACCAGTGAAGCAGGCTATGAGACATGAGGCA
GAGCTTGGGAGTCCCCTACTCCGTGACATCCATGGACCCC
GCTGGATCTCAGTTTTCCTGTCTGTTCAATGGGAGGAATC
ATGACTCATCACTTAGAACCACTGGGGACTAAACAACAAA
GTTTGTTTCAGGAGACAGTCAATGACTGTCCACATTAATA
ATGTCATTTGCCCTAGGGGGCAGGCCAACAAGAACAGTAG
TGGGAGTGTCTTGGTGGCTGCCCACAATTCCAGGTTTGTC
CCTAACCCTCTCCTATATGCGTGGTCCCTGGGTGGAATCC
AGGAAGGACGGCTATTCATCCAAGGATGAGTTTGCCATGC
GTGGGCCTGAGGGAATGGGGATGCTTAGGCTATGGGGGAC
TTAAAGGTGGGGATGGCTTAGGACATCCTGGGGCCCCTGT
CTCTCTGGAAAGAGGGAGAAGCCATGGGGCTCTGGCCGTA
GGCCTCACCACACTGGTTCTTCGGTAGTGCCCTCCGGGCT
TATCAAAGTCGATGGGGAAGTCGTCCAGGGTCCAGGTGAA
GGTGAGGTCCATGGTGGGGTCGTGGGAGGCATGGCACTGT
AGGGTCAGGTTGTCACCCAAGTTGATGTCGGCACTCGAGG
GGGCTAGGGTGATCTTGGTTGCATCTGCCAAGTAAAACAA
GGCCCCTGGGTGGATGGGGGAGGAAACGGGCACAGGCAGG
GGCCGCAGGGCCAGCTGAGAGGCTCTGTCCTAAGGTCCAG
CAAAGAGAAGAGGCGGTGTGACCCACATGTCCCAACTTCC
CAGGACTGCATGAGTGTGTGGCAGGCAGGGAAGCATGACC
GGAGTCTCGATGGTGGCCAGGGGGTGGTCCCAAGCGAAAC
TGAATCCGGGGGTGGCCTCGACACCAAACTAGGAGCAATG
TGGGACACAGGAGCAGGATGACGGGGAGGACAGTACCCTG
AGGAGGCTGAGATCCCAGCCTACCCACATGGCAGCCCTCA
CCTCGCACAGACAGGATTCCAGTGCTGTTGGCTTTGCCCA
TGAAGTTCTCAGCAAAGCAGGTGTATTTGCCTTCATCTGA
CCGACTGATGTTTCTTATGATCAAGGTGCCATCTGGAGTT
ACAGTCACTCTGTGGCAAGGACAAAGCAGATGTGCCCAAC
TCAGGGACGGTTGTCATATGAAGGGAATTAGCCTCCTAAC
GAGGCGGAGCAGGAACTGTGCAGGGTGGGGTGTGGGTGGT
ACCTGCTGCTGTTGACCAAAATCTCCGTGCCTTTGCTCCA
GAGCACCACGGCCTTTGGAGCTGCCCGGGGCTGGCAGGGG
ATAACGATCTCTCCCCCGCGGGCTGCAGGGATCAGACGCC
TCACAGGATTCAGCCTGAAGTCAGGGGCGAGTGCTGGAAG
GAAAGAGGAGAGCCACAGAGAAAAGTACTGTCACCCTTGA
TGAAGACGTTACTTGGCCTGCCCTTTGAGGCCACCTCATG
AGTGACTCCTACCAGCACCTCTTCCAGAATTCTTTCAGAA
CCAAGCCCTTTTTTCTCTGGCCTAAGCTATCAAATCTCTT
GCCTGGACTATTGACAACACCGCCCTCCCCAGCCCCCACC
CTCAACCCCCCCCCGCCGCCGCCGCCCCACTTCAGTCTTC
CTGTTTCTGCGCGTTCCTCCTACAATCTTTTCTCCACCCA
GCGAGGAATGAACAGCTTTTTCAACTCACACTCAGTGGAG
CCCGGCTCTTCACAAATAAGTCTCCATCTTTCCAATCACA
TCTTGCTCCACTCTCTCTCCCACTCATTATGTTCCAATCA
CCTAGCCTTTTTTTTTCCCCTCTCTCTTTTGAAGTTGTGA
AGTCTTTTCCTGCCTCCAGACCTTTGCACTTGCTGTAAAT
CTTGCCTGGAAATTCCCCAGATCTTCACGCGGCTGGCTCC
TTAACATTCAGGTCACACCCTAATTGGGACTTCCTCATAG
AAGACTTCTCTGACCACCCCATCTAACAAGCCCATCTCAC
GCCCATCACTCTACTTGATTTTCTTTTATTTTCTTTTAAG
ACAAGTCTTGCTCTGTTGCCCAGGCTGGAGTGCAATGGCA
CAATCTCAGCTCACTGCAGCCTCTGCCTCCAGGGCTCAAT
TGATTCTCCTGCCTCAGCCTCCTGTGTAGCTGGGACTACA
CGTGTGTGCTACCATGCCTGGCTAATTTTTGCATTTTTCA
TAGACATGGGGTTTCACCATGTTGCCAAGGCTGGTCTCGA
ACTCCTGAGCTCGAGGTGATCCACTCACCCCTGCCTCCCA
AAGTGCTGGGATTACAGGCATGAGCCATTGCACCCTGCCT
GGATTTTCTTTATACTATGTTTGATGGCTAGCTGAAATTG
TTTAATTGTTTGATTTTGGGTTTATTTGTCCCTTTCCCTC
TGCTGGATTGTAAGCTACTTAAAGGCAGAGACTGTATCTT
TCGTATTCGTCCTCTGTGAGGTGTTGAGTAAGTATTGGTT
GAATGGATGAAGGAACGAATGAATGCTTCTTAGCAAAGCT
TCACTAAAACTTGATGTGGTGGGTATCACTGTGTCCATTT
TATGGATGAGGAAACTGAGGCTCAGTGAGATCAAATCACA
CAACTAAATATTAGCACTGGCTGGCATTTCCCAGGCACCA
GCATAAAACGGGCAGGCCTTTTATGCTGTACCTCTTTCAT
CTCACTTGTTCCCTACAGCAGCCCAGGAGGGCAGGACTAT
TACTGCCTATATTTTATAATCAAGAAACTGAAACACAGAA
ACACTAAGTAACTTGCCAAAGCTCACATAGCCGAAAGGGT
TGGGTTACACAGATCTGATTGATTTGGTTTCCATTTTTTT
TCAGTGCAGCAAATATTTACTGTGTGCCAGACATGGGACA
AGTCAGAGACCCTGCCCTTTGGCAGCTCTCAACCCTGTGT
CTCATCTCCTTTCTTAAATCTCTGAGTTCTCCTACTTAGA
AACTTGGAAAACCAAGGAAAATTGCTATAGGGTATGTGCA
TGTGTGTTTGGAAACACCTAAACTCAGAGCTCTGAAAGCC
ACCATATGCATGTCCTTGGGATGTCCCCTGCCTCCCTGGG
CCCCTTACCTTGCACGGCTAGCTCGGCACTGGCGTAGATG
GTACCGTGCTTATTCTCTGCCACACACTGGTACATGCCCG
AGTCCTCCAGGCTCAGCTTGGAGAACCGCAGGTCCCCGGC
CAACACCTCCACCCGGTTCTGTGCAGAAGAGCCCAGAGCC
CAGGGGGATCAGGACCACTGGAGCCACAGGGAGGAGGGGT
TGGCAGGGGTGGGGGCAGTGGAGATTTTAGGCTGATAATC
CCTAGAGGATATGGCTTGTATGTCCAGTCCTACCTCAGGG
CCACCTGGAACCTCAGGATGCAGATTACCCAGGCTTCCCC
AAAGCTGGAAGGGTGAGGTGATCCAGTCAGGACCACATCA
CTTCTTTTGTGGCTGAATTGTGCCTGGATCCAGGCCCAGC
CTGTGGCCATGGGACTGGGATGGGAAGAAGTCCTCAGGTG
GTCCTAGGACCACCCTTTGACACCCTAATTAGCCCAGAGG
GCTACTAGTGGTGCAGGGGAAGTTCTGGGGGGTGAGGGAA
CCAAGTGAGCAGAGGACAGTTATGTGTGGGAGGAATCCCA
TGTCTCCTACCTGGGAGGCCAGAGGCTCCCCGTTCCGCAG
CCAGCGCACTGTAGGCCGGGGCTTGCCGGCGGCTGCACAG
CCCCAACGCAGGTTGGAGCCAATGTCAGCCTCTGTGTCCG
AGATCACTTTCAGCCACTCAGGCTGAGCTGTGGGAGCCCG
GAAAAGAAAACCTGGCATGAGCTAGGAGGAGCTTCCAGCT
CATTAAAAGAAACAGAAAATCAGGGTAGCAGTACCTGTGC
CAGACAGCAGAGGGTGCCATCAGCATTCCGGGACGGAGAG
GACAAAGAGGAGGGGGCAGGAAGAAGGAGGCACAAGAAAG
CTGGCACTCTGTGGTTGTGCCAGTGGCTGCTTTCGCAACT
TAAATCATTCTGGAGCCTCCTGTGTGCTTTCTGCACCCCT
GACTGAAGCTCTGAGCTGACCACAGCACTAGCTTCTTCTG
GTCCCAGACTCAGTGCAGTCCTAGGGCAAGCAGGCTCATG
CAGGGGGCCTCCCAGTCTCCTCCCTGACTTTTGGGTCTGT
TTCCTTGGGGACAAGGGTGAAGGCAGGAAGGGGGGTCGGG
AGGGGCGGAGAAGGTGTCCCTGGCTCTGTACCCTGCACGA
TGATGCGGCCCTGCATGGTGTCTCGGCCCTTGGAGTTCTC
CGCCTCACACTCGTAGGTGCCCTCATCCTCAAAGCTGACG
CTGGGGATCTGCAGGGTGGGCTCAGCTGTGGTCCACTGTG
GGGACAGGGAGCCATCCACTTTGCGCCACTTGATCCGGGG
TACAGGGCTGGCAGGAGAAACAAAGCCAGAGGGTGTGGGC
TAAGCTGGGCCTACCCCTCCAGTGCCCACAGCTCCTCATA
CCCAGACTCTCAGGCCCTCCTGAGACGCTGGGCCTGGGAG
GAACAGACAGAGAAAGGGTGCCTTCTGGCTGATCCTCACT
CTCTTCTCCCAGGTAGGCTCGGAGCACACGCAGGGAAGGG
GCAAGAGGCAGGGCTCCTCTACCCATCCCTCCTGCAACAA
CCCTCGAGCCAGTGAAGCTGGGCTTCTGCGGGGTCTGCAC
TCTGAAGCAGGGTCTGCCCTCCGCCACAGTGGCCTGTGAA
CTGGGTCTTTATGGGTTCTCTTTTCCGTTGCCTCTACAGA
GCAGGCCTTGCCCCCCTACTTTTCAAAGGGACTTTAGCTA
TTAGTAATCTGTGCACTAAAACGGACTGAGGTATCAGTTT
TAATGGTTAATATATTCCTCTTCCACATGCTTTTCTTTTT
TTTTTTTTTTTAGATGGAGTCTCGCTGTCTCGCCCAGGCT
GGAGTGCAGTGGCACTATCTTGGCTCACTGCAAGCTCCGC
CTCCCGGGTTCACGCCATTCTCCTGCCTCAGCCTCCCGAG
TAGCTGGAACTACAGGCGTCCACCATCACGCCCGGCTAAT
TTTTTTGTATTTTTAGTAAAGATGGGATTTCACCGTGTTA
GCCAGGATGGTCTCGATCTCCTGACCTTGTGATCTGCCCT
CCTTGGCTTCCCAAAGTGCTGGGATTACAGATGTGAACCA
CTGTACCTGGCCCCCCTTCCACATGCTTTTCATGTGGATT
TTCTGGAAGCCCAAAACTTCCCACAAGGCAAAGATTATCC
CAGGTAACCACAGGAGATAGTTGAGGGAGGAGGGGTCAAA
GTACAAATCACATTCTTTCATTCTACAAACATTTATTGAG
CACCTGCTGTTTGCTTAGCCCTGTTCCAGTGAATCTTTCT
TCTAAGAGTGCAAGAAAGAGAACGCTTTCTGTTGTGATTC
TCAAATAGATCACTGTTAACGTTCACGGAACGCTTTCCTA
AATTCCAGGCACTGTTCTCAGCACCTCACATATATGAACT
GATTTAATCCTCATGACAACCCTATGAGGTGGGTACTATT
ATCACCACCATAAAGAAACTGAGGCACAGAGAGGTTAGGC
AGTTTACCCAAGGTCTGCGGGTGGCAGAGCTGGGGTCTGA
ACGAGGCAGACAGGGTTGGAGTCTGTACACTGTGCTGCCT
GCCTCCAGCCTTGGGTGTTACTCAAGCTGTCTGAGCCTGC
CATGTGCTGCTGGAGGACCAAGTGATTCTGGCCGTGGAAG
ACTCCTGGCACATGCGGTGCCTCACCCAGAGAGTTAGTGT
CCAGTGAGTGGTGGTCGATACCCACTGTGTGCCCAGTACT
TTGCTAGACCCTGTGAGGGACACCAAGATGACAGCCCTGA
CTCTGCCTGCCCTCACCCTGGGGTCACCTGTGCCCCCAAG
AGACTGCCCTGGTACCCCTCCCTTTTCACACTCACTTCCC
AAAGGCAAAGCACTCCAGGGTGACCTGCTGCCCCACCAGT
GCATAGGTCTCTGCTGGGAACCGGGCCTTGATGCTGGGTG
CAAAGAGCCGGGTATCTGGGGAGAGAGAATTTTACAAATC
AGATGCAGATGATTCCAGGTCAGGTGCTACCGTGCTTGGG
ATCTCAGCACCTTTCAGAGCCAACTATGCCTTGGCAGCTG
TGTGGAATCTCCCTGAGGCCTAGGGCAAGGGCCTGAGGAT
TTGAAGCAGGAGGATCTGGGGGTCCAGGGCCTGGAATCAG
TGCCCTGCAAGCCGATCTTCCAGTCTCCAAAGGAAAAACC
CTTTTCCCAATGCCCGCTGACCCTTCCAGTTCCCTCCCTC
CCGCCACGCCTGGCCGAGCCTGACCTTCAGCAGCCAGGTT
GAGCTGAGCAAATTTGCTGAAGACGCTTTTGGTGGAGAAG
TCCATGTGGCTGGTGGCCAAACAGGAGTAGTTGCCCAGGT
CTGAGGCATTGGTTCGGGCAATGTACAGATTCCCTGTGGT
CTGGGACACGAAGTGGCGTCCGTCCGTCGGGATGAAGTTG
GGGAACTCGTTGAGGAGCCAGCGGTAGGACAAGCCTAGGA
TGTGAGGAGTTTGAGGAAACCAGGGGGTGCTGGGCCAACA
GGACCACTCTGGGTGGAACCCCAGCATGCTGGTGGGGTTC
TGCAAGCCCTGTCCTGACAGCCACCATGCTCTGAACTGGG
GCTAAGGGGAGACCTAGAGGGAAGAAGTGGCTATTCCTGC
CCTTAGAGAGCACTAAGTCTGTCAGCGATTGCAGCCCTCA
TGGACCACCCAGTTTGAAGGTGGAAGCAGGGCACAGAGAT
GGAAAATGACAGACCCACAAAGAAAACACAGATCATTTAA
AATTAGGGTCCCAGGGATGGGTGCTTCTAAGGGTCATTTG
CAGGGGTCACCTTTTATTCCATCCTTCTTCTGCCAAATTT
CTGGTAGCCCTTCCTGTGCCCTCTTTTACCATGGCCCAAG
GTCTGGACTCACCTGGGTAGTGGGCAGGTGGGTTACAGGG
CAACATCACCCCCCAGCCTTCATGGGTTTTCACTGGGTCT
CGCTCCTCCTTGGAGAATTCCTGCAGAACTGGAGGCAGAG
ACCAGGGGCTCAGGCACTGTCCTGGCCTGCGAGCCCCTCC
CTGACTCATCCTTCACGGAGAAGCAGCAGTTCACTAAGGC
ATGTCATGCGAGGTCAGGAAGGCCTGGCTTGAGGGTGTCA
CTTGTCCTTTCTGGGTACTTTCTCCTAGACCCCCTCCCCC
TCCCGCAAAGTGTCTTGGTCCCCCGCGGGTCTCACAGCCG
AAGCGGAGGATGGCCTCCCTGCTGACAACGGTGCCCACTG
GGTTGGAGGCCAGGCACTGGTAGACCCCGGCATCCTGTGC
CTTGGTGGGGTTCATGATGACCAGGTTGCCCCCCACCAGC
TGGTGACGGGAACCTGGCTCCAGCTTCATCTCGGTGCCAT
TCATCTTCCACCTGCAGCAGGGGACGGAGGAAGGGGACCT
CTGAGTCCTGCCTGGTGGCAGGGCTGATGAGAGGGAAGGT
TCAATGGCTGCCTAGGGCCTCCCAGCACCCCCCGCAGAGG
CCTTACCGATAGGTGGCTGGAGGGCTGGCCCGGGCGCGGC
ATGCCAGCAACACCTGCTCCTCCGTGGACTCCTCTGGGAA
TAGCACACTGAGGGGTTGGTCTTCAAAGACAGGCCCAAAG
GTGGTTGGGGATCCCAGGGCTGAACTCCAAGCTGCAGGTG
AGGACACCACCAGAGGCCTCAGAGCCTGGGCCTGGCCGGA
GCCTGGCCTCTTGGGCTGTGCTGTCCAGTAAAACTTTCTC
TGATGATGGGAATGTTCCATTTTCTGCACTGTTCAATGTG
GTAACCACTAGCCACGTGGGGCTATTGAGCACGTGACATG
TGGCTATTGCAACTGAGGGATGACATTTTACATTTCATTT
AATTCATTTAAATTTGAATTTAAATAGGCTGGGCAGGCCG
CATCTGGCCATATCAGTTCAGTCAATCACCCATCCTATAC
TCAGGTATTGAGCACCCGCTGTATACCCAGCACTGGGCTA
GAGACTGGCTTGTAAAAATGATTAAGACACAGTCCCTCTT
CTTCAAGGGGCTTGTGGTCCAAGGAGGGGAACAGGAAATT
GGCAGTGCAAGGTGGCAAATGCCATAAAGTTCAAGGTGCT
GGGGCCACAGAATGGAAGCTGTTCTACCTCTCAGGGGGCT
TTCAAGGGAGCCTTGCAGAAGAACTGATCTGTGGGGTGTG
AGGTGCATGAGACATTGCCAGCCACAAACATGCAGACAGG
ATGTATGTCCCTGGAGCCTAATACCCTTACCGGGGGAGTG
TGGACCACGAGGCCTGGGCCTGGGGACTAGACTGGCCCTC
TACTAGCCGTGGGACCTTGGGAAAGTTGTGGAACCCTTCT
GAGCCTCAATGTCTTCACCTGTGATATGAAAATAATATGA
ATTCACCTCCCAGGGTCTGCGTGAGGATTCAGCCAGACAA
ACCCTTGGAAGGTGGCGGGCAAGCAGATGTCTGCTGGAGC
CACGTGTTGGGTGGGGACTTGCAAGAGAAGGTGGGTGGAG
GGTGGGCAGTTTGCTTTGATGGGTGGAGGGTGGACAGTTT
GCTTTGATGGGTGGAGGGTGGGCAGTTTGCTTTGGTGGCA
GTTTTATACAATTCCAGTATCACAATTCAAGAAATGTTCA
GAAAGGGAGTGACTTGCCCATGGTCTCCCAGCAAGTCTGT
GGCACAGACAGATCAATACCTCCTAAGCTTGGTGGACCAA
TGAGTACCCCACAGGCAAATGGGGCAGACCTCTCTCTTCA
TGCATCATTGTCCTGCTGCAGGGCAGGGCAGGGGATGAAG
AGCCACAGATTGGCCGGACATCGCACCTGCCTTTCGACAG
GGCTGGGGTGGGCTCTCTGCTGACTGGTGAGGCCAGTCCG
TTTTGCCTCTGCCATGTCAGGTGGGAGCCAGGCTATCCCT
AATTGGCTTCTACCTCTTAACACAGCTGATTTCAGGCCTT
CCTTGGTGGGTCATGGGGAAAGGGATCCCTATTAACCAAT
TAGCTCCTTTCCCGGTGCATCCAGCCGTCAGTCCTCTTCC
AGGGGTAGGGGGTGACCCCATGCTGCAGCTGAGGCCCAGT
CCTGGCCCCCTGGGAGTGAGGGCAGCTGCTAAGCAGCTCT
CAGAATGAGGTAGGAGGCAGGGCTCCCAGAAATGGCCCGG
TGCAGGCATCCCTCGTGCCATTCTCCCTCACTGCCGCCCC
AGGCCTCAGAGGTGGAGGCGGCGGGCGGTGACAGCATCAT
CTCGGCTGGAGAGCCCAGCTTAATCCCAAGTTAATGATGG
TGGTGTAGGGTAGGAGCCCTGCCCCAGCTGGCACTGCTGG
GAGGGGGGGCAAAGGAGGGGCTGGGAGGCAGCCGGGCTGC
TGAGAACCACCTCGTACAATAGCAGCTTCCAGGAACTCTG
GGTGATGGCGTGGCTGAGTGGGCTTGGGGCACATTAATAC
ATTCAGACTCTTTCTTCCTGAGAAACCTTTCTCCTCTGCT
CTCAGCCGTCCACTCACCCAAATATTCACATACACACCCC
TCTGCATCTCTCACCTCCACACATTTTCTTTTCTTTTTTT
TTTTTTTTTTTTGAGACGGAGTCTCGCTCTGTCACCCAGG
CTGGAGCGCTGTGGCCGGATCTCAGCTTACTGCAAACTCC
GCCTCCCGGGTTTACACCATTCTCCTGCCTCAGCCTCCCG
AGTAGCTGGGACTACAGGCGCCAGCCACCTCGCCCAGCGA
GGTTGTGGTAGTTTTTAGTAGAGGCGGGGTTGCACCGTGT
TAGCCAGGATGGTCTCGATCTCCTGACCTCGTGATCCGCC
CGTCTCGGCCTCCCAAAGTGCTGGGATTACAGGCTTGAGC
CACCGCGCCCGGCCTTCCACACATTTTCTTATATGCACAC
TCATATCATACATAAATTCATACATATGCATCTCCCTAAG
CTGCTCAAATGGCCAGATACACACATTTACACACACATCC
ATTTTCCCCCGACACACAGCTATAGATGGCCATGGAGACT
TTTATATATAATCCATGCATTCATAATAATAAAAATAATA
ATAAAAATAGGTGCTACCAGTGGAGTGCTTACTATTTATC
CCATACCATGCTCCATATTTCCTTCTCATAACCTCTTTAC
AAGATAGGTATTGCCATTTTCTTATTTTCCTGATGTGGAA
GCTGAGAGTTAGAAAGCTTTAATAACTTGCTCCAGATCCC
ACAGCTTGAAGGAGCAGATCTGGGAGTTTGGACCTTGGCC
AGGCTGACCCCACCACCAGCATTCTTAACCCCAGTGTCCC
TGACTCTTGACCTCTGTTTCCCATCAGAACCACCAGAGGC
CCTGCTCCATCTCACAGATAAGGAGTCAGAATCTCTCGGA
GTGAGGCTTGGGAGTCCAAGTCTTAGAAAATGCCCCTGGG
CATTCTACAGGGAGGCTGGGGTATGAGAGCTGGTCGCACT
GTGCTGTGAGACTTTCTGGACACATTCATTATCCCCAGCA
TAGCACCACCTCCATGCAGACACCTCACTCATACCTCCAG
CCTCTCAGCCATCCATATCCACAGACACCCTCACACACCC
ACACTTACCTCTTCAGCTACATACACACCCACCCACACAT
GAGCCTTCCCGTGTGTGTGCTTACACATGCACACACAAAA
ACACACTCTCTGCCTGTAATCCTAGCACTTTGAGAGGTGG
AGGCAGGAGGATCACCTGAGGTCGAGAGTTCGAGACCAGC
CTGGCCAACATGGTGAACCCCGTCTCTACTAAAAATACAA
AAATTAGCCGAGTGTGGTGGTGGGTGTCTGTAATCCCAGC
TACTCGGGAGGCTGAGGCAGGAGAACCACTTGAACCTAGG
AGTCAGAGGTTGCAGTGAGCCGAGATCATACCACTGCACT
CCAGCCTGGGTGACAGAGTGAGACTCCATCTCAAAAACAA
AAACAAAACCCCAAACAACAACAACACACACTCTCCCAGG
CAAGACCAGTCCTTCCTTATTCTTGTTCCGCATCCTCTCT
GATTCTTTTCTGATGCCCTGTCATGGTAACTGTTCCCCCA
AACACAGGCATCAGAAACCTTGCAGAGGAAGGGAGTTAGA
GAGATGAGAAGGTGGAGGGGGATCCTTGATACTCCTCCTT
GCACTGGAGTGCCAGGAATCCACAGCTATATCCCGAGGAC
AGGGCAGCAAGAAAAGCCCAGAGCTGAGGCACCTTCCCAG
GAGGGGTGGCGGCCAGCGATGGGATTTGCCACCCCTGTCT
CTCTCTGGAGCTCTGGGAGGTGGCAAAACAGATCCCAGCC
CCTTGGCCATTGGCTTCGTGTGTCTCTGGGTCTGAGGACC
TTAGAGGCTGTCCGTACCCCTTTCCTTAGATGGTGTGGAT
CCAGCATTGAGGTGTCCCTGAGGGAGGGGATGCTAGAAGC
CCAGGTGCCTCCCCTCTGCTCCTTCTGGGGTTGGCATCTC
CCGCTCTGTGCTGTTGAGGCTCCCCATCCCTGTAGCTCTT
CCCAGTCTGGTGGACCCTGGGACAGGTAGCGAGGCCTGGG
GGGCTAGGTGGCTCCCCCCACACTCTGAGTCAGCCCTGTT
TCCCAGCAGCCTCACTGACTGAGCTGCAGGACTGGGAAGC
AGTGAGGACAGAATGAGAACATCTGAAAGTATGCCAGTGG
AGTCCTTCCCTGGTGAGACAAAGGAACTGAAATGCACTGG
CTGTAGCCTTCCAGGGGGTGTGGGGTGGGGGAGGTGGAGT
CTGAGGTGCTTAGAACTCCAGGACCATGGAGACTCCCATG
GGGATGTTTAAAGAGAAAAGAAGCATCTATTGATCTGGGC
TGAGGGTCAGGGTAGAGGCCAAGCAGTGGGTCCAGCAGAC
CCCTTAGAGCAGGAGGCGGCTGGGGACCTCCCTCTTGCCC
TAGGACAGACCAGCTGCCTGGCTCCTCTGGCCTGACATGC
TCTCCAGAATCCAGCTGGCCTGTGGCTCTCAGCCCGCCCT
CTTCACCCTCTCCTTCCCCTCCTGCCAGTGTCCCTCTGAC
TCTCCTCCAAGCTGGGAGCTCCCCTGGGAGGAGAACCTGA
GCTCCCCCCTCTGCCACATCTCTTCCCAGATCATGTTCTA
TGCTTGATCCATTTGCTGGGATGCAGCATTACCTTAATAA
ACCCTTCTAGCGTTTACTGGGGTTGACCGCTGTCTGCTCA
GGTCAGGGGACTACAGAGCCCTGTCTGGGAGAACGTCCTG
CAATGATGGAAATGTTCTATGCTCTGTGCTATCCAATATG
GCTATTGAACATTCGAATGTGGCTAGTGCACCTGAGGAAA
TTATTTTTAAAATGGAATTGAATCTGAGTTGTAGTAGTCC
CATGTGGCTATTACCTTCCGTAGTGGACAGTGCAGCCTTT
GAGGCTGCAACTCCGGGTGATATTGTAGAGATCTGGGCAT
GCCATCATCTTGCTGTGTGACCCAGGGCAAGCCACTCACC
CTCTCTGGGTCATTCTTCCTTCATCTATAACACGGCAAAG
ACATATTCCCTTTCCTCCTAAACTCAAAGGAAAGGTAAGA
TCTACAAATGGGAAATTTCAGCAAGGAAATGGCCTCAGAA
ATCTAGCTGCTCCTACAATGCAGAGTCAATGATTTCTGAA
ATTGTCACCCAAATCATAGCAAGGATATAATGCTATAATC
ATGCCTGCTAGGCTTCAAAGCCCAGATGAGCCCTCTTACC
TGAAGAGGAGACAAGGGCCACAGCAGCTACCAGCAGCAGG
TGTGGCTTCCTCCTGGTGGCTGTCCCCATGGTGGATATCC
GGGCAGAGGTGGGGATCGGAGGAGAAGAGCCTCAGCTCAG
CTTGGGGACAGCCCAGCTGGAGGCTGAGAAGGACCTGGGG
AGGCAGGCAGACAGGAGGGCTCTGAGCCGAGGAGCGCCCC
TCCCAGCTCCAGGCACATCTGGGTCTCTAAAGCTTTTACC
TCGGCCTGGGGAGCTGCCGGAATTGCCCAAGCACTAATTC
TCCCCAGGGCCCCAGAGGAAGGGGCTTGGCTATTACCAAG
AAGCTCTTCCTGGGGCTGAGTGCCTCCTACTGGTCCCTTG
GGAGTCTGGCTCAGCCCTGTACCCCCACCCGCCCCCACTC
CAGCCAGCGGGGTGCCGCTTAAGAAGTGAAAGCAGAGATT
AATTGGGAGGTAAGAACCCACCTGCCCTCTCGCCCTTCAG
CTCTTAAGGCGAGATTGGAAGAGAACAGGACCCTTGCTTG
GGCTGGAAGTCAGTAACGTTTTCCCCTGGCAGGCGGGCTT
GGGGCCGACTTTCCCCCTGCCCCTTCCCCTCAGCTGTCTG
GGTGGGGGCTAACAAACTCCTTTGGGAGCTGCCTTAAGTC
TCCCAGTCTTGTTTTCCTAGCAGGGAGGAGGGGTCTCACT
GATCTGTCCACACCCTCTTACCAGCGGAGTCATGACCTTG
GCCCCATTAGCAATGCCCCAACCAGATGGGTGAAGGGGCC
CAGCAGGCTTTCTGGGTCGAAAGAGTTAACGCAGCTCCCA
GAGGAGCCTCCCTCTTGCACAGAGATGAGCTGAGGCTTGG
TTCAATCTTTGAGCTCTGGAGAGGAACCTGTTCCCTGTAG
CTGCTGAGAGCAAGTCAGACACCTGTCCCATCAGTCTGAG
AGATGGGGCCTCCTCTTGGGAGGTGAGGGCAGGGGCAGAG
CCAGCCTCCCCGTTCACTCCCAGTCCCTGGGAGGACTTTC
CTAGTTCGGAGGGGAGTGTGGAATGTCAGGGGCCTGCTTT
CCAGTTACTGGTTATCAGAGTGAACCTGAGTCACTGGGCT
CAGAGCCTCCACAGGGACCAGCGAGCCCGGCTGCAGATTC
TGCTGCTCTGCTCTACCTGCCCTCTTTGCAGAAACCTAAG
AGCAGCGGGAGGAGGTCAGGGCTTGGGGAGAGAGCCTGGC
TGGGGGCCCTTTTGCAAACTGCCGACAAGACCCATCCCAT
CTCTGGATCTCAGTGTTCCGCCTCTGGTGATGCTCCCAGA
ATGCAGAGTGGCCAAGGGCCTGGGAATGCTGTCCCCTGGA
TGGGGACCCGGGTGGAGAAGGAAGGCTGCAGAGGACCTAA
GATTGCTCCTTGGGCCTGTGCAGGGGCTGAAGGCCAGTGC
AAGCTCAGGGTCTGCCCTGTCTCACATCACACTCTAGTCC
CTCAGGAAGAGAGCTCCCGAACCCCTTTAACCCTCCACAT
CTGATCACCCCACAACCTTTTCCTACCTCTTTCACAGCCA
CAGCTGGCACCCAAAGGAGCCTGGGGGAAGAGAAGGGAGA
GGTGGCCCCAGGGCCTGTCAGGAAGGATATGGGCAAGGAA
GCCAAGAAGCTGGGTGTTTTGCAGGGAGCAGGGCGTTGGA
GCAGATGGCACTCTCTCCTCCACCCCGACCGCGGCCTCAT
ATCCACTTCCCATTGACAGGCAGGGTGCCCAGGTGCCAAT
TCTCCCTGAATACCTGTTCCTCCCTGTCCTTGCCACTCTC
AGTTCCAGACTTGAACTCAAGACATTCTGCACTTGCAACC
CCTCTGACATTCCCCCAGCCCATCTATCTCCATTCTCCTG
TAATGCCCTTCCTAGGCAAGGCAGTCTCTCCTGCAAGGCC
CTGTCCATGTCTCACCCCTGTCGGGAAGTGCCTAAGATGC
CCCTCTCTGCACAAAGAATTCAGTTCACTCTGTTCTTGAC
TACACCTTTGGTACCCTGCCTGTGGAACTGTGTCCGTCTC
CATTAGAAGGTTCTGAGCTGCCCAGGGGAGTGATTGTGTT
GTGTTCATTTTGGTATTACCTATGCCTAGCAAAGTACCTG
GCACATCATAGTTGTTACTTGTATGTTGCATTTAACTGGT
CAAGAACAACTGTAATTATATGCCTCCAGGAGCCAGGGAA
CACATGCGTGGGCACACGTGATGTGGGGCTCATGCAGATG
CTCCTTGACGTACGATGGGGTTACATCCCGATAAACTCAC
CAAAAGTTGAAAATATTGTAAGTTGAAAATTCATTTAATA
CACCTAATCTACTGAACATCATAGCTTGGCCTAACCCACC
TTAAATGTACTCAGAAGGCCGGGCACCATGGCTCACGCCT
GTAATCCCAGCACTTTGCGAGGCCGAGACGGGTGGATCAC
CTGAGGTCAGGAGTTCGAGATCAGCCTGGCCAACATGGTG
AAACCCCATCTCTACTAAAAATACAAAAATTAGCTGGGCA
TGGTGGCAGGTCCCTGTAATCCCAGCTACTCAGGAGGCTG
AGGCATGAGAATCGCTCGAACTTGGGAGGCGGAGGTTGCA
GTGAGCCATTGCACTGCAGCCTGGGCAACAAGAGCAAAAC
TCCATCTCAAAAAAAAAAAAAAAAAATGTACTCAGAACAC
TTACATTCCCCTGCAGTTGGGCAAAGTCACCAAATACAAA
GCCTATTTTACAATAGCGTGTTAAGTATCTCATGTAATGT
ATTGAATACTGTACTCAAAGTGAAAAACAGAATAGTTGTT
GGAACTCGAAGTATGGTTTCCATTGAATGTGTATTGCTTT
TGCACCATCGTAAATTTGAATAATTGTAAGTCAAGTCACT
ATAAGTCAGGGACAGTCTGTATGTACTTGACAGGACTGAC
AGGTCTTCTGTGCTTTCTGGGGGCAACCCCAAGGCAAACT
CTCCCTTTCTCTTTCTCTCTCTCTCTCTCTCTCATACACA
CACACACTCAGAGCTCTAGGGTCAGCAGGGTATCTGGTCA
GGGGAAATCACAGACATTATGTCCCTGGATGCTATACAAA
TGCAGTGAGTCATCCTCAGAATAGAGAGGTGTTGGGACCT
TCCAGGATTTGAATCTGATGAACAGGAGTTGTTAATATTG
ACTTCATCTCTGAACAGCTTCGTGAGCTTGGACAGGTTAA
TGCCCCTTGTGAAGACTCAGTTTTCTCATCTGCAAAGTGG
AGATCATAACATGCACTTTACAGAGTTCTTTGGAGGGTTC
CATGAGGTGCTAGAGTGCCTTGCAGTGGTTTTCAAACTGC
TGTGAAGTCTTGGGGCTGTTTGTACCTGTCTCAGGGCCAC
CATGGGAGACTAGGGAGAGAGCATGGGGCTCCAGACTCCT
TCCCCACTCCAGCCAGAGCAGCTCCACTTGTATCTGCTTT
ATATACAGGACTTTCCTATGAAGTTCCCTTTAAACAAAGG
ACTTTATGGCTCCAAAAAGTTGGAAAATCACCCCGTTGGC
ACTGGTGTGCTGAGTCCTGATGCCTGGCACAGAGAAGGTG
CTCAATCATCGTTTGCTCCCTGCTCTTTGCCAGCCTGCCA
GGCCCGGGAGCTCACTGGGGGCAGGGTGCCGGCCTAGGGA
GGGCTCCAGGCACTTGTACTGAATGTGCCAGAGCAAGGCA
GAGACAGACAACCAGGGGCTGGAGACTCCGGGATAGCCTC
GGGGCAGATTCCTACCCAGAGTCCCTAGCTCCCACAGCAG
TGCTGGTGAGAGCTGGGTGTGTGTGCATGTTTATGTCCCA
GTGTGCATGGATATAATGCTTGTGGGTATCTGTCTGTTGT
GTCTATATGTCCCTGTGTATATGTGTGATCTGAGTTTTGT
GTCTGCATGTATGCATGTGTCTATGTGTCTGTGTATGATG
ATGTCTGGTCTTTGTGTGTATGTGTGTGTGTGTGTGTGTG
TGTGTGTGTTTTGTGTGTGTGTCTCGGGTGTGAGGACTCA
GCCCCTTGCCTTGTTTCCCTGCAACCCACCAGGAGGTTTG
CATCATAGATCCTTCGCCTCCACCTCCAGTAGTCAAGATT
GTCTGTTATCTCTATTACCATAAGTAATTACCGTGGGTAA
TCACGAATAATCCAGCCCAAGGATCCTGGGTACCCTCCAG
GGATCAAGACATACAGCCTTAGAGGAGACTGCGGGGGAGG
GGCCAGGATCCAGGAGCACCAGGGCTTGCCCTCGGGGAGC
ACCGGAGACCCATCAGCCTGATCAGATGTATATTGAGCTC
CATTGTGTGCCACAGCCTTGGGTGAAAACACACACACACA
CAGAGTCTGGACTAAAGGTTGGAGCTCCTTGCCTCCCTAA
AGGTGAGGCAGTTGGTGTCCAGTCCTGCCCTGCATTCATT
TCCATCACAGTATTTACTGACCATGTGCCAGGCATTGTGC
TAAGCACAGGGAGATAGTAATAAAGTTACTGCCTCTACAG
AGCTCCCTGACCACCTGAGTGCAGCCTAGGATGTGCTCAT
GAGTTCACCGATCAGTCATCGCCCCATACCATCTGCCCTA
TTATACGTTCTAGAATGCCCAGGATGGAGGAGGCTTTTTT
GTCAGGAGCAAGGCTGGAGTGGAGCTATGCCAGGCCCAGA
GCTGGCCCTGCGAGCCCTAAGCCAGCCAAGTCTCGCCCAG
GCCAGCTGCCCTAGTGCAGGGGTGCAGGCGCAGACTGGCA
CAGGCGAGCACAGGCTGTCACCAGCAGGGGCTGGTCCTGC
GAGGCACCAGCACATGGGGGAGTGGACCACTGGGGGGTTC
AGGGCACCAGGGGGAGCTGGCCGAATTGTCGGGCCCAGGA
AACAAAGGGCTTGGGGGACAGCTGGGGGACAGAAGGCTGT
GAGTGGGGCTCCAACACACGACAGGGTTTCTGGGATAAGG
CCCCCTGCATGGAGCCAGTCAGAAAATAAAAGGTACACCC
TCCACCCCAGAGTGCTGCCTATTGGGACGCCCAGCTCCTG
GTCCTGAATGTCTCTCCTCTTCTCCCCCGTAATGGAGATT
GGAGAGCAATGAGAGATTTGGCAACTTCCGATGGATGGTG
GTAGGAAAGAAGAGTTTGGAGCCCAGCTGTGGGCAGAGAC
TAAGTGATTTATTATCAGCCTACAAAGTACTTGAGGAGCC
CTTCAGGTCCCTGCTTGACCTCTATCCTATAAAACAGCAC
ACTGGTTAACAGGACAGGCTATTAGGTAAACCTGCCTGGT
GCTGTCTAGCTAGCATACCCCTAATACAACTAACTAGTAT
AATCCTGGTTATCACAGTCATTACTTAACCAGTCCCAGCC
TCACTCTCCCATCTGCAAGAGTGGGAATGAGAAGTGTAGG
ACCTGCTTCATGGGACTGCTGTGAGGTCAGCACGTCACAG
GCTCATAGTGAGTGCTGAGGAAAGATCAGATCTTAGAACT
GAGAAATCTCACAGCCTTGTGTCCACAGCCACTGGGCCTG
TCTGGCTTACTTCTATACAGTCACAACATCCAGGTGGCAC
TCATATGTATTTAGGAGACTGACAAACCCACAATCTCCTG
GGCAGGTGCCTCCCTCCTCTTACACCCCACAGGTGCAATG
GTCATGGGTAAGCACTAGCATACCACCCCAGACTAGGGCA
CAAGGACACAGCCCCCATGACAGAGTTATACCTGGTACAA
TGTGCTCAGGGGGTCATGCGGCCGGGACAGGTACTCCTTC
TCAACCGCCCTCACCTCCTGCCTGGTGGGATCTAAGATCA
GTACCCTTTCCTTTGCCTAAGACAAGAATTGCCCAGGAGG
CAAGCACCATCATCCTCCAGGAAGGTCTGAACCATCCCCA
TGCCCCTCTGGTCAGTACAGGGCCCTGCGGTGGAGTGGGT
GGGGGCTGCTAGGATCTCAGCGTGCCAGGCCAAGGCAGCA
ACTGGAAGGGGCAGGGTGAAGGATTGTGATTGAGGGGTCT
CTGTGGTACCCTGAGCTGCAGACATCCTTAGGGGAGATAT
GGGGGCATAGGGACCTCCTCAGCCCCAATGGGGACCAGGG
GAGCTGTGCAGCCCTGTCCTTCCTTAGCCCCCTCTGTGTG
CTGCTCAGCTCTGTCTGCAGGCTCTTTGTGACTGCAGCTG
CTTCCCTGAGGCCCGGGCCCTCATGCTGACGTGCCCTCTG
GGGAGAGCTGTGGCTCCCAGGTTCATGGGTTTGTTTGAGC
TTCCAGCATTGGGCAGGGGAGAGTCTGGCCCTTGATCTGA
GCCTAGAGTCTTTGCCCCTGCAGGGGAGACCTACTCTAAC
AGAGAGACCCTTTAAAGTAGGGAGTGGACAGAAGAGGAGA
GGCTTCCGTCCTCCTGGGAAGCTCAGGATCAGGAGCCAGC
CACCCCCGGACCACAGGTGTTCCTACTTGCCTGCCCTGCT
CTCTGTGTGGTGTGAAGCAGTGAATGAGCGCTGTAGAAGG
ATCCCTTTTTGAGATGCCAGGCATAAGAACAATGGTTTCA
ACTTGTTTCTGAAGAAGCAAATCAGGAAGAAAATTTCCTC
CTGCATTAGCAGAGCAATTTCTGCATGTCCCCCCAACTCT
GCTGCAAGGAGGCTCCCCCCAGTTCCTAGACAGCTTCCTC
CAGGGTGGTTCAGCACTTAAGCCTGGTGGAGGTGGGGTCC
AAACTGCTCCTCCTCTCAAGCTAGTTTCCTTTGGATTTGG
GGTCCAGATTAGCTTCACCTCTTGGGCAGCACTGCAGGAA
GGCTGCCCTCCAGCCAGGCACAGGGTGGGAGAACCCCTTG
GTCCTTGAGGGTGGCAGGCACTGAAAAGATGTGGACTTGG
GCTGGAGGAAACCCAGCAGGTTTGACTAAATGGGTGTGTG
TGAGAGGCTGGCGCTGACCTCCCCATCTAAGTACGGAACT
TAATGGCTCATTAGGTAAGAAGGATGCTGAGATGTGTATG
GGCCTGAATGTGTCCTGGGATGGTAGGTGTTCAGGTTTTG
GGTGAGAACATCACACACCTTGCTTTTGTTTGCATCCTCT
TTGGTAAACAAAGAAACATGGGCTAATCTTGTAGCAAGGA
ATCATCAAACTGAAGAAAGCACTTATTCCAGGATAATTAC
CATCAGGACACAGAGCCCACAGAAACTCCCATAAATGTTC
CAGGTTAGAAACAGCCTCTGGGGGGTTGGTCTAGATTGGG
GTTGTGGTCCTGAGGGATGAAGGGGTGGCCAGCATGCACG
AGGGAATGAAAAGGATGTCTGCCTTCTTATGGATTCCTGA
GTCACATCCACCTTTTACCATTTGAAACAGGATTACTGGA
AGTTGGAAGAAACTTATAGGGTCAACCAGCCCAACCTTTG
CCTCTAGGCAGGACTCTTTAACCTTGGACCAGACCCCAGT
TCTCCACACCATCCTTAGAGTCATCTGAAAGGAGACTGCC
CCACCTCCTCGTGGCTCACCCTTCTAGCCAGGAAGTATCT
GCTGCAGTCTAACATAAGTCCCTCTGGCTTCCCTGGCATA
TTCTTTGCTCTGGTTCTTCCTCCCCTGTGTATCAACCACC
TCTTCTCCAACCCCCTGGTTCTGCCCTAGGAATCCCTCCA
AAAATACAAATACCACCCACACTCAGGCTTAGAGATTGTC
TTTGAAATAAGCTTTCTCACCAACGTTTGGCTCGAGGAGG
TTTCTGAAGAGGGGACTATGCATCCTCCAAGCCATCCCAA
ATGCATTGCTTCCCTGGTGGCTTTAGAGGCAGAAAGGATG
CCTTAGGGTCCCCTGTCTATGAACATGCCCCTAAGGAGTA
AGTTTGGTCAGCCAGAGACGAGATGTGCAACCACCCCGTT
AAGCACAATTCCTCGGAGGTCTATCCCACATGTGTCTCTA
TTTGAACAACTGCTGACAGAGAAGGTGCTGGAATGGAGTT
GCATAAGGAGTGAAATCTGGCAGGGGAAATGGTTGGCGGG
GGGGAGGCCGAGGGCTGAAGCCGGTGGAGTACATGCGACC
AGAGAAGGGAGTGCGAGGAAAGAAGGAGTAGAGGAAGGAA
GGAGAGTAAGAGAGAGAGAGCCGGGAATGAGCGCAGGCTC
CTGGAGTCTGGGGCACTCATCTCCATGAACAGTGTGCCTC
TGTTTCCCTCACTGCTCATCGTGTCAGCACGGTGGTCTCT
GCACCTGTGAGGCAGGTAGACCTTGGGTGACTTTGACATC
ATTGGCTCAGGGGCCCTTTCCTGTCTGTGTCACCTCCTGC
CTCCCTCTTACTGGCTGAGGACTCCCACAGGCGATTAGGA
AGGACTTTGACCTTGTGGCAAAAGCCCTGTCCGTGGTTCT
GCAACTTGGCTAGAAAGGGGTTAACTGGTGGGCACCCTGG
GGAGGGGCTTGGATGCTGCTGTCTTTAAGGGGAGAGGTCC
CTTCTCCCAAGGCCAGGAGTGAGGGCACCTGTTGTGACCT
CCAGGCCATCTCCCTGCCCCACCCCCAGGAGGTGCTGTCA
CAGCAGCCTCTCCCACAGGTGGGCCACCTTTTGCTGCACT
CGATCTCCAGTGGCTCATTCGGCCCCCCTGAATGGGACCA
GGAGGTAGAGAGACTTGGAGGCTAAGTGAGCTGAGGGGTC
TTTGGCCAGAGAGTTGGAAGAGGAGGCTGAAACTGTTGCC
CAGACGAGACCAGAACATCACCTGTGCACTGGGTTTCTTG
GGCTATTCCTCCTCCCACCTCCTTCTGAGCAGAGGGAAAA
GATGCTGAAACCCACCTTTCTCCAGGGCTGGGGACATGGC
ATGCACAACCCCACTCCCTCCTGATCTCACTGGATCCCCC
CACCCCTAGGACACAGGCTCAGCCCCCAGTGGTCTGGGGC
TAGAGGGTGACCGACTCCATCCCCAAGTAGCAGCAGGACT
CTCCCCTTCCATAGGCACTGCCTCCTCCACGTCCCGCTGC
TTCCCACACCTGAGAGACCCTCTTGGAGAAGGTGACAGGA
TTCAGCTCCGGACACTTACTGGCTGGGGCTGCCCCCACCT
CTAGCCCATTACGTAAGCCCCACGGTGCTGGGCAGAAGGA
CTTCCCTCTCTTTCCAGAACCCCCTAGCTCTGCCCCTTCC
CCTCCCCATACCACTCTGGCTCCAGCCTCTTTCCTTACTG
GAAAGCCAAACTTTGTGCAAATCCTTCCCTCCCACCAGTG
AGGATAGAGGGGAGGGATTTGAGGAGAAGCTAAGGTTGGG
AGGGGGAAGGGAAGGAAAGGAATTTCAGCCTGGTGGCCCC
AGCCTCTCGCCTTTTGGGATGTGACTGGCCTCAGGACTCT
CCTCCCTGAGTCCCAGTTCCTGGACAGGCCTTTGCCCAAA
CTTGTGCTCCACTCTCCCCTCTCTCTTCCACAGCCTCCCC
CTCCGTCCAACTGAAGCAAGACTTTGTAAAGAGGTCACCC
TGCGGAGGTAGACCCTGGGTAACCTCAAATCTGAGGACTC
CCGCTCAATTCCATGCAGGGACTTCTGGGACAGGCCAGGG
CCCAGGGCCTGGCCGTATGGACTGGTCCTGTCCTGGACCG
GGTGCCCAGGGCCGGCCCAGGAGAAACTGCCCTCTCCACA
GGCAGCTGCCACTGGCCGCTGGCCAACTCGAATTCCTGGA
CATACTCCTGGGGTCCAGCTTTTCGGCCAAGCTCGGCCTG
ATAGAGCGCTGCGGGATGCCGCCCACGTAGACAGGACGGA
AGGGAGCCCCAGCACCCACCCTGAGGTAGACAGGGGCTGA
GGGGAGAAGTCAGAATGGCCCCAACCTGCTAGCGTTCCTG
TCCCTGTTCCCTCCCAAGTTACAAGGGGGTATTTACGGGA
ACTGAGCCGGGAGCCCTGGCCCATGACAACGCGCGGGGAA
GCCCCTGGGTTGGAGGAGACAAAAGCGTTTGGCACCTACC
TGGGGCGAGAGAAGGGTGTTGGCTGGGGCAGGTGGACGCT
GCCCGAGTCGGTGAGCCAGGGCCGGCCGGGCCGCCAGCCC
CTGGGCCGCCCTCCTCTGGGCCCTGGCGGCCTCAGCCGCT
CGCTGTCCGGGTGCGGCGGCGGCCGCGGCGGCGGTGGCGG
GTGAGGGCGCGTGTGTGTGAGCGCGCCCGGAGCCACTGCA
GCATCTCTGCATCAAGATGTGCTCCTCCCTCTCCCAAGCT
CCGCTCACTGGCTGGCTCCGGTCCTCAGCCAACGCTCGGG
GGCCCTGGAGATGGCTTCCTTCTGCCCCCCTCCCACCCCC
CTTCCGTCCCCACCCTCCTGGCTTTACCTCATTTGCTGTC
ATTTAAGGACCAGGGAGCGAGCCCAGCGCGCGTCTTCCAT
AATGCATGGGCGGCTCATGGACAGGCCGCGGGGCGCTGTC
TGGCCCGCCTGTCCTCCCGATCCTGCCCAGCCACACTTCT
AGTGCCCAGGGCCGAAGGGGCAGGAGAGCGGCGGGGTGAG
GAGGGAAAAGAAAGTGGCTCTTACTCCTCAAATCCTCGAG
ACCCATGGAGCCAAACCTCCTTGTTTCCCCAGAAATCCTC
TATCAGAGGAACAGATCCAAACCAGAAACCCCAGCTTGCT
GTGTGGGGCAAGTGGGAGGGAGGGGCTGTCTCTGTTTCCC
GGTCCACCGCCTGTTCTTCTTTATTGTTTCCCTTGTTCAA
AAGTAGTTTGAGCTTTTTGTCAAATATCTAAATGTTAGAG
GACATTTAAAAATACATAGTGAAAGTCCCTCAACCACTGG
TCTTAATAAATTTAAGCACATGCCCCCAGGTTTATGATTT
TCGTGTAAACAATTGCATGGGTTATTAGGATTATTTCACA
CAAAAGTGATGACATAAAACGGTAGGACTGGCAAAACACT
TTTCACTGTATAACTGATCTTGGACACTTTTGTGCATCAG
TAGGTTTGGATCCAATCCCATTTTTAAGCAACCAGCAGTG
TGATGTCATGAAAAATTCCCTGGATTAGGGGTCTGGGTGT
CTGAAGTATTCTCTGGGCTCCGCAACCAACTGGCTGTGTG
TGCTTGGCTGAGTGCCCTGTCCTCTCTGAGCCTCACTGGT
ACCTGAAGGCATTAAAAATGGACACAGTCCTGCCAGCTCT
GAGATTCTACGTGCTCACCCTTGTCAGCAATGCATTTCTC
CTGCCCTGCTCCTGTCATGTGGGGGAGTGCCCAGGAAGGC
TGTGGCCCGGAGGCGGAGGGACCAGCCATCTGCAGCACCA
GTCGGCCCTGTCAGGCTGTCACTGTTGTCTCACCCCCCTC
TGATCTGCCTGCTGTCCAGCTTGCACAGGCAAGATTGGTG
AGCAGTCCAGCTGCTGCAACAGCTGGCAGGGCCAGGCCAG
CCTCCCAGTTTTAAATGGCTATACCTGTCAAGCCTGGATC
ATGGCTCCGTGTCGCCCTGAGTGGAGGAGCTCCTGGGGAC
CCGGGCCAGAATGAGAGGGTCTGGAAAAGGAGAAGGAGTC
AGGGAGGTTCTGCTGCTCAGCCCCCAAGGCTGGAATGTCT
GCCCAGGCCCCACATGCGCTCCCCTCCCTTCCTTCTGAGC
CCCTCCAAAGGTCTTGCCCAACTTGAGAGACAGTCTTCTT
TGTTCCTGATGGGGAGGACTTGAATTTTGCTAATGATGTT
TCTTAAATAACATTGAATGCTGTTATGTAGGTAGACACAT
CAACTCCTTGCCAGGATATCTTTCCCTTCCTGCCCCTGCC
CACACTGTCCTTGCCTGTCTGTATGTCCGAGGGCTGGTAC
ATTGGCTCTGAGCTCCTGAAGTGAACCTTGCTCTTTGACA
CCACTCAAGTCCGCCTAGGCTCCAAAGAGAGGCTCTGCAA
GTTCTCTCCCAGCAGAAACCGGCAGGAACAGGTCCTTGCC
AAGAAAAGGATGCTATGTCTGCTGCAGGGGGCTGACGGGC
CAGGAAATTGGCTGGCCCAGGAACCAACTGTCTGAAAATG
CTTGCAAGGATTGCTCTAGACGGAGACAGCTGTCTTTGTG
ACTCTATTTTAGGACAACTGCTGCCCTGTAGTAGGAGCTG
GCTCTCTGGGGAGGGTCATTAGCACAGGTGACTTGGGTCT
CAAAGACTCTCAGATCTCAATGCAACCAGCATGCTCCATG
TGGACGCTGGCAGACACAATAAGTAAAAACAGGAATGTTT
GCCAAGCCTAGACTTGGATGGGGAGACAGTTCCCAAAGTC
TCATCTTCTCACTTGTCTGAAGCTCTTGGTGAAGTCTGGT
ATGAATGAGTCTGGGGGGATTAGCGGGATCTGCACCGCCA
GGCCTTGAGATGCTCCTATTCCTGAGGAGAGAGTGGGGTG
GGCATTTGGGGGTGCAGACTGAATTTTGCTCATGGGGCCC
ATTAGCTTGATAATAACAGAAATAATATCTGTTTTGAATG
CCTCCCATATGCCAGGAGCTGTGCTAAATACGTTATCTGA
ATTACTCACCCAAGAGGTTCATGTTCTTATCCTCATTTTT
CAGATGCTGCTCAGTAAGAGTAAGGAACTTACTCAAAGGA
AACAGTAAACAAGTGGAAGCCTGGGCAACGTGGCGAAACC
CCATCTCAACAAAAAACACACAAAAAGTAGCCAGTGTGGT
GGCGCACACCTGTAGTCCCAGCTACCTAGGAGGCTGAGGT
AGGAAGATGACCTGAGCCTGGGAGGGTAAGCCTGCAGTGA
ACTGTGATCGTGCCACTGCACTCCAGCCTAGATGACAAAG
TGAGGCCTGGGATCGGCCTCCAGCATCCTGGCTTAGCCAC
TGTGCTGTGGACTCCAGCTACTTACTGTCTGTTCTTTTGA
GGTGGGCAAAATAGGGGGCAGAACAGTTTCTTCTTCTTTG
ATGACAGCCAGAGCCCAGAATCTTCAGTGCGGCTGACCAT
AAGGGCTGCCTCTCCTTTCTGCGGCCAATCAGTATGACTC
CATGTCATACTGGGACCCCGTATCTCAAAGTTGAGTCCCC
ACAGACTTTTAAGGAGGGCAAGAAAGGGCCAGTTGAAGAT
AATCAGGTGGCTAATCAAATGGCTTATAAATTTGTCTGCA
AACATGTGGTGTTCCCTTGGTGGTGGTGGGTATCAGAAGG
CATTTTGAGGGCCACCCAACCCTGCCCTCACCATCTGCTT
CTCCCTACTGCAGCCGCACACGATTGATAGTAATGGAGTC
CAGTGGGTCTCTAACCAATCAAGAAGGGACCTCTAGGCCC
CATCCCTGGGGACAAGTGGGAAGGAGATGAGACCCTGCCA
TGGCCCCAGGATGCTGCAGCTTTGCTGTCTCTTTCCTCAC
CAGTCCCCGCCTCACCTCTCCTCTCCTGGCCTCTTCAGCC
ACCAGCATCTTTGCCCAGACCCTTTTCCCAGGAGGCCATG
TATTTATGGAGCAGCTCCTCTGCCTGGAATGTAGGGATCC
AAGAGCCAGGGGATGCAGTCTTCAAAGTGCCAGTGACCTT
TTGGAAGCAGTGTAACAGTGGTAACAGGACCGTCCATCCA
CAGCTCTGGGGAAGACTGATATGGCCGTGAGGCAAAGCTC
TGCAGACAGACCTGTTTGACACCCAGTGCTGCTACCGAGG
AGCTGTGCGGCCATGGGTGAGCCACATACCTCTTCACCCA
GAATGTGGATGAAGACACATACCTCACTGAGATGATGCGA
GTGTTGAATTACACTTGAAGTATCCAGCACAGCAGGTGCT
CAGAAAACGCCAGGATTTCCCTTTTGGGATTTAGCCTCCC
CCTTCTTTAAAACAAGGATGTGAGGCAGAGCAGGAAGGGC
TGCAAGTAGTTGGGGTGGCTCTGGATTTGTAGTCAAGAGA
ACTGGATTCTGTCCCAGCTCTGTCACTCCTACCTGGATGA
CACTGGGCAGGTAACAGAATGACACTTAATTGCCCAGAGA
ATCCATTTCTTTATCAGTAAAATAGGAATGACCCTACTCC
TATCTAGGATGGTAGTGAGGATATGTGAATTAAACATAAT
GGTTTTTAAAAGCACTTTGAATTACAAGGTGCCATATCAA
ATACTGATGGTCATTCCCTCAGCTATGCAATTCAGAAAGT
AGGGATTATCTCATCAGTCCGTATTCTCCCAATCCCCCAC
CCTCCTGCTTAGCACTGTGCCTGGTGCATAGTGGAGACTC
AATAGATATTTGTTGACTGGGTGAATGAATGAAGGAGAGT
AGCTATAGTAAACATTCAGAGGATGAGGAGAGAGGGAGGT
AGGATGTGGGTGAAGGTTTCAGTGGGGGTGGGTGGGTGCA
TCTTGAATTTAACCTGGATGGACAGAGAGGAGGTGGGGAA
TGCGTTTCTGGCATGGGGGCATGTGGTGTGGCAGGAGCCA
AGAAATGGGGCCTGGGAAGAGCATGATTTGTATAATGCCT
GGAGGAGCCCAGTTGACCTAGCAGGGGTGCTGGAAGGAAG
ATCTCAATGCCCTGTCTGCATTTGCCTTCCTAATTTCACA
TGAGGGCCCGGAGAGGTCTGTGGCCCGGAGGGGCCTAATT
ATTCTCTTTGCCATTTCAACCCGGGGCTCTTGCAGTTCCT
TTTTCAGGCTTATAATAGATGATGCTAATGTCATTATTAA
TATTTAATAGTAATGATGCTAATAATGCCCTGCATTTATG
TGGTCTCTCCAAAGAGCTCAAAGAACCCTGAGTTCTTTTT
TTATGAAACAATTTGGCTAGTGTGGAAGGTGGGAGGGCAG
GAGGGCAGGGCAGTAGAGAGGGACTGAGTCACAAAGAAAC
CAAAGCCAGAAGGGTGAAATGATTGGGCCAAGGTCACAGA
GCAGTGGGGGTGGAGCTGGGCTAGGACTGGGTGTGTGGGT
TCCCTGCCTGGAGCTCTGTCCTTGACTCCCCCAGGTCATC
TGGGTTTAAGGAGGATATTCCTGGTGGGGGCATCTTTTGG
ACCTGGTAAGAGCCATGCCATCCAGAGGATATGAGAGAAC
AGTCTTGGGGGCAGCTATGACCCTGGAAGTGGGCTGGGCT
GAAGAGCAGATAACCTTTGGCTCTGTCTGTCCTTTACTAA
GCCTGCACAAGGTGGCTAATAGGGAGCCATGGAACATGGG
AGGTGGAAAGGGTAGGCGGGGACACTGCAGTCCTTTACTA
GATTCTGCAGGCCTCCCTGAGCCTTAGTCCAGACCCGTTT
TCCAGGATCTCTGGGTGTCTGATGTACAACCTCTTGGAAG
CAGTTTCAATCAGCCCACGTCAGTGTGGAATCTCAGGGCT
GCTGTATAGTGTTACACAAGGATCTCCTCCATGAAGAACA
ATGTCAGTGGTGCCCCCAGGAAGGAGACAGTGCAGAGTGG
TTGGAAGGCCTTGAAGTCAGACAGATCTTGATTCCAATTC
CACCCACCTTATTGATTGGCTGTGTGACCGTAGGCTTCTA
AGACTCAATTTCATCATCTGTAAAGCAGAGGAGAGGCTCT
GCTTCAAAGGGCTGTGTGGATCAGCCGAGGCGGGGTACAC
ATACATGTTGGACAGTAGTGGAGGAGGGAGCGGGCAATTC
AAGGTTCTGGCATCAGTGGAGGGAGTGTTCAGTGTGGGTG
GTGGCAGCAGTGGCGTCCTGGCTAGACATTGCCCAGATGT
GACCTCAGCCTGTCTCTGCTGGCTGGTCTGTGTTGGCTCC
TGCCAATTTCTCAGTCGACTTCTTTAGTCTTTCCATTGAT
TCTATGACCGACTTGATAGCCTTCTGGTGAATTCCATTTC
TGTTTACAATGGCCAAAGTCTATTTATGCTGCCTGCAACT
GAGAACCTAGACTGATTCAGGACTGAAAGCTTCTAGCACA
GCGTTTGGCGCAAAAGATGTGCTCAATAAACGATAACCAG
AAATTGTTAGAAAATATTGTATTCATCCATCCTGATACCT
TGTATCAGGTATCGCACCAAGTACTGGGGATACAGAGGAG
AATAAGGTACAGTGAGTACTCGTGAGGAGCTCACAGTTTA
ATGGTGGGACTGATGTGTACAAATAATCAGAATCCAATCC
TGTGAATGATCTAACCCAAGTTGGCATGAAGTATCATGGA
GGGGCATCAGCCTTGGCCTAGTGAGGCTTGGGAATGAGAA
AACATTTTAACTGTGTCTTGAAGGAAGACGCTGAGTTTAC
CAGGTAGACCAGGTGTTTGTGGTATGAGCTGGAGGAGGCA
GGGAAGAGATGGTGCCAGGAAGAAGCAACAGCTTGTGCAA
AGGGTGACGACAGCATGGCAGAAGGTGAGCCCTAAGCGGA
GCTGGTCAGCATGCCTGGTGTTGAGGGTGCAAGGAAGGGG
TGAGGCTGGAGTGGTAGGCTGGGGCCAGTCCATGATGAGC
GTTATAAGCCCTTGGGGCCTTTATTAAGCTCAATGGGGAA
CTGTTGGAAGGATCTGAGGATGTAAGCAACACTTGCAAGG
CTGAGACTTGTGCTTTGAAGAGTCTACTGTGAGGTAGCAG
GGAGGGTGGAGTGCACAGAGCAGACGCCTACCTGGAAGTG
GGAAGGCTGACGAGTCAGGCATTGCAGCAGGTGATAGATG
AGGTGACAGAGACCTGGAAGGGTCCTTCGACATGGAGCTC
AGACCTGTGCTGGCCAGCCACAGGTCTTCACTTGAATGCC
CACGGGCTTCTCATGTCACCACAGGATATTCGAACTCCCA
CCTGTGATGGTCAGTTTTATGGGTCAACATGGCAAGTCTA
TATATAGTACATGGTCATTTAATCAAACATGAATCTAGGT
GTCGCTGTGAAGGCATTTAGTAGACATGGTTAACATCTTC
AGTCAGTTGGCTTTAAGTAAGATTATTCTCGATAATGGGG
GTAGTCTTCATCCAATCAGTTGAAAGGCCTAAGGAGCACA
GAGGTTTCCCTGAGACATAAGCAGTTCTGCCCCAAGCCTG
CAGCATCAGTTCATGCCTGAGAGTTTCCAGGCTGCTGGCT
TGCCCTACAGAAAACTGACTTGCCAGCCCCCAAATTGTAA
GTCAATTTCTTGAAATAAACTTCATAAACCTAAACCCTGA
TTGATACACACTTTCACCCTCTCTATCTGCTCCTCCTGGG
TTCCTTGCTGTCTTGGTAACTTGGGCTGCTAACAGAATAC
CATAGACTGGGTGGCAGAAACAATGGAATTGTGTTGCTCA
CAGTTCTGGAGGCTGAAAAGTCCAGGATCAAGGCATCAGC
AGACAGTGTCTGGTGAGGGCTCCCTTCCTGGTGTGCAGAT
GGCCGTCTTCTCATTGGATCATCACACAACAGAGAGCAAC
AGAGCAAGCTCTCTTGTCTCTTCTTTTTTTTTTTTTTTTT
TGAGACAGGGTCTGGCTCTGTCGCCCGGGCTGGAGTGCAG
TGGCCGGATCTCAGTTCACTGCAAGCTCCGCCTCCCGGGT
TACGCCATTCTCCTGCCTCAGCCTCCCGAGTAGCTGGGAC
TACAGGTGCCCGCCACCTCGCCCAGCTAGTTTTTTGTATT
TTTTAGTAGAGACGGGGTTTCACAGTGTTAGCCAGGATGG
TCTTGATCTCCTGACCTCGTGATCCGCCCGTCTCGGCCTC
CCAAAGTGCTGGGATTACAGGCTTGAGACACCGCGCCCGG
CCTCTTGTCTCTTCTTATAAGGGCACTGATCCCATTCACA
GGAGCTCCACCCTCATGACCTAATTACCTGCTAAAGGCCC
TGCCTCCTAATGGTATCACATTAGGGGTTTAGGTTTTAAC
ATATTATTTTGGGGGGGACACCTGCCTCCATGAGTGGCAC
CCTCCAGACTTTTCCATCTTCTGTGGCTCCAATCTCTCCT
CAACCCCACCCCCAAGTCCTGCCAACCACTCAGGCCTACT
GACTCTGTTGCCCCCGAAAGGCCTCTCCTATGCATCCTCT
GCCTTCCCAGCCTTCCTCCCTGTCTTAGCTCTGGCCCTCC
CTAGTTTTCACCTGCATTCTTATGTCCTCACGAGGCCTTC
CAGTCTCACCCCTCCCATTCACTCTCCAGATCTGCAGTCA
GAATGAGCTACCAAAAATGCAAATCAGATCGAGTTACTCT
CCTGCTAAAAATTCTCCAGCATCTCTTGCCTCCAGGTAAG
ATTCCAGGCTCCTTCCCATGCCACACAGGGCTCACTGGGA
TAGTGTAGTTTGATCCTTCCTCAGTCTACCTTCTTCTCTT
GTCTTCTCCTGACTTACTCCAGCCTGATTGACCCACTTGC
CATTTCTGGAAGGGGCTGGACTCTCTCGTTTCATGCTCTT
TGTGCTGTTCCTTGCTTGTAATAGCACTCTTCTCTCTTAT
GTATACCTGGTTAAATTCCCCTGGCTCTCAAGATGTAGGC
CAGCAGTCTCTCTCCAGACATGCTCTTGGCTCTCCCCCTA
GATGGTAGGTGACCCTCTGCAGTGCCCTTATCCTTTCCTA
GGTATCCTGCTTACTAATCTCTATGTAGGTGGAGTGTCTC
CACCACTGCATCTTATATCTTTGTACCCTGAGCAAAGTGG
CAAAGGCCCAATATATATTTGGGGTTTTTTTCTGTTTGTT
TTTTGAGACAGGGTCTGGCTGTGTTGCCCAGGCTGGAGTG
CAGTGGCTTGATCTCAGCTCACTACAACCTCCGCCTCCTG
GGCTCAAACCATCCTCCTACCTCAGCCTCCCAAGTAGCTG
GGACTATAGGCATGCACCACCATACCTGGCTGATTATTTG
TTTTTTGTAAAGAAATTTGTTTTTTGTGAAGACAGGGTTT
CACCATGTTGCCCAGGCTGGTCTCAACCTCCTGCACTCAA
GCGATCCACCCATCTCAGCCTCCCAAAGTGCTGGGATTAT
AGACGTGAGCCACTGTACCCCGCTCACTAATACATATTTA
TTAAATGATTGGATGAGTGGGTCATTCTGTTCCTCTCTGG
GGGTTCGCAATGGAGGTAGACAGGTCCATGTTGGGGCACA
ATTGGCTACTTCTGTCTCCACTCTGGGTGCCCTGGAAGCA
GGAGCAGTACCAACCTAAGTAGAGCAAACTATCCCAAGCA
GATGCAGAATTGCACCAGTGCACACAGCATGGAGAGGGGA
GCATGAGCCAGGTTTAACTCTTTATTCACTGCCTCAGCCA
GGCGTCATCATGCAGGGCCCATCGGAGAAGCTGTCCACCA
GGGTCAGAGCATGAGCCCGAGCTGGCAGAGGCTGTGAGGT
GGGTGCAGACCTCCCTGGGAGGTAGACTGAAGTCCAGGGC
CACCTTTCTGGATCCCCAGCGTGTGTGTAGAGTCTGTTCT
CAGAAGGGTCCCATGCTTGGTTTAATGCTCGTCTGCTGCT
GTCTTGGAATTTACAATAACTTTTGAACAAGAGGCCTAGT
ATTCTTACTTTGCATTGGATACTGCAAGTTATGTTGCTGG
TCCTGCTGAGGTCAGTGGGGTTGCCCCACTGAAAACAGTA
CCTGGAGTTACTGGGCCAAGGAATGATCCTCCTCCCTGTC
CTAGAGGAGCAGACCTCCATTTGCAACTTCAGGCCCTGCC
CTTGGCTTTCTTAATCTCCTAGGAGCCGGTCAACAGGGCC
CCAGGTGTTTTGATCCCTCTGAGATCCTGTAAGCCAGCGG
CATACAGTGTGCTAAGAATGAATTTTACATTTTTAAATGG
TTGAAAAAATCAGAAGATGTCATGACACATGAAAATCATA
TGAAATTCAAATTTCAGTGTTCATAAATAAAGATTAATTG
GAACACAGCCACGCTCATTCATTTATGTATTGTCTGTGGC
TGCTTTTATGCCACACCGGCAGTTGAGTAGTTGCAACAAA
GGCTGTATGAAGATATTCATTCAACAAAGCTGAAGATATT
TACTATCTGGCTCTCTACAGAAAATGTTTGCTGATCCCTG
GTTTAAGCCATCCCCCTGTCACCTGCAGCCTAGGAATCAG
AAACCAGGGGGACGCCAGTCACTGACACTTAGGTGCTGGG
TTTCTTTTTTGCCTTAGCTCAGTGGTTGTCGACCAGGGAG
CCATTTGGCAAGGTCTGGAGGCATTTGTAGTTGTCACAAT
AGGAGTGTGTGTGGGGTAGAAGGTGTGTTGTTGACATCTA
GTGGGTAGAGGTGAGGATGCTGCTAAGCCTCCTGTAGCAC
CCAAGAAAGCCCCCACCACCTAAGAATTACCCAGCCCGAA
GGATCCCCATGCTAAAGCTTAAGGTAGGGCCAGGCCAGAC
TCCCAGTGGGTCTTATGGGCTGGGGGACCAGCCAGAACTT
CACTGCTTTGGAATTAATTGAGCATTCCAAAGACTGTGTG
TGTACTGAGGGAGGGGGCCCTGGGAAGGACCAAGCATGAG
TCTTCTCCCTTCCTTGGCACCTTGTGGCTCCTATACCTGC
TAGGGGCCCTGGGCAGGCCTCAAATGGAAAACAGCCACTT
TCCCTGCAGTGTCCTAAGGAACAGGATAGGTGCCCATCTG
CTTGGCCAGGTGAGCTTGACCCCAGGAGGGGAGATGGTCA
TCGAGGCTGCCAAACGTGGTCATAGGAAGGGGTGTCAGGA
GCCAGGGATGCAGAGAGGGAACTGGAGGTGCCCCCAGGGG
ACCAGGTGAGCAGGGTGTCCAACTCAGGTGGAAGGAGCGT
GAGGCTGGGAGAGCCTTGGGGAAAAGCTGGCACGGCTCCC
ACCCAACCTTCTGGAGAGTAAGAAGAACAGATGCTGTGGC
TGTCAGATGAGATGCTCCTGGTACTTTGGGAAATGGCAGA
ATTAACAAAAGGACAGTTGCTTTCAGGGAACACAAGCAGG
GGTGCAGTGTGTACAGCTGGGCTGGCCTCTGAGGACTCCT
TTTCCTTGAAGGGCAAGGAGCAGGGGTCCTCTTGCCTGGC
CTCTGGGCTGGTTTAGATTGGGGTGGTGGGGAGGGAGGAT
GGAGGCCGAGTCATCGGGCCTGGGGACAGAATGGGGTCAA
GTTACAGCCAGAGCCAGGCCCAAGGCTGCACATAGCTTGG
AGTCTTGTAAATGGCAAGGCTGTCTGGACGTAATCTCATC
TATCCCTCTGCCTCTGGGTCCAGCCTCAGCAGATGGCATC
TTGCTGGTGGAGGACCCAAGCAGAGGGGCCCTCAGCAGGA
ATGAAAATTCATCAGCTGTTATATGCAAAACCCCCAGAAG
AAGCAGACAGTTCTCTTTGGAAGCTGCATGGACAAAGAGG
CACATGTGGGAGGCTTCTGCAGGGAGTCTGCCCCTTCTCC
TAGCGGAGAGTGGGCAGTGAGAGTGATGGAGGCCTGGCGT
GGTGGCTCACGCCTGTAATCCAAGCACTTTGGGAGCCTGA
GGCAGGTGGATCATGAGGTCAGGAGATCGAGACCATCCTG
GCTAACACGGTGAAACCCCGTCTCTACTAAAAAATACAAA
AAATTAGCTGGGCATGGTGGCAGGCGCCTGTAGTCCCAGC
TACTCGGGACGCTGAGGCAGGAGAATGTCATGAACCCAGA
AGGTGGAGCTTGCAGTGAGTTGAGATCATGCCATTGCACT
CCAGCCTGGGCAACAGAGCGAGACTCCATCTCAAAAAAAA
AAAAAAAAAAGTGATGAAAGTGGTGTGGCCTCATCCTGGA
TGCTCACCTGACCTGGAGGAGAGGCGGGACGTTGTGATTA
GCATTGTGTGGCTAGAGAAACTCAGGAAGACTTGGCATAG
ACTAGGCTAGCTGGGTCCCACTTAGAGGCAGGAGGATTAG
ACTCCATGCTCCTAAAATCCATTAAAAGAATAGGAAAAGA
GAAGGAGGATATGCAATTGCCTGTGTGGATGGTTTTAATT
GCAATGCAGAACTCATACAGACTCAAAGAAAACTCTTTCT
AATGCTAAGATGTGGGATGACAGATAAGAGGCTGGGGGTT
GTGGCATCTTTTCCAGGACCTGCCTGCCAGGTCTGGTGGC
CACAGGCTGGCTAAAATTCCCCTGGCCAGGGGCGTTGGGG
GCATAGCTTTGTCCTTTCTGGCAGACCCACAGCTTCCTTT
CTCCTGGAGCTGCAGCAGCTGAAGTATAGGGTGGGAGATG
GGGCGGGGGAGCCGGGACTACCCTGCCCTCTGGAGGCCCT
GGGCATTAGCCCAGAGAGCCTTCAGCTGAGGAGGCCGCCT
GCCCATCTGCAAAGTGCTCTGGCTATGGGTTAAGCCCATA
ACTGGAGGGGTGAGCAAGGCCAGAGGGCAGGGGACAGCAG
ACAGCTCGGAGGGTTCATGGCCTCATTTGCTGGAGTGTCA
TCCCTCTCCCTGTCACAGGTCTCTCCGGGGCCAGCTGACA
GATGTGCCCTGGAGGAGAGCGGGGGGCGTCCTCCCCATGG
CCGGCCTCCCCTCTCTCCTACCCCCTTTCCTGCTGGCTTT
CCCTGAAGCCACCGCATTGTTAGCTGCAGGCCTCTGGGGA
CAGACTTCAGATGGAGGGGAGCGGGTGTGTGTTTTGTTTT
GTAGGAGGGAGTCTCTGAACCAAGAACCTATTTGGCTAAT
GAAGTCGTAATTACTCCCGGGCTCACTAATAGGATGAAAG
CTGGGGGCTCACTGAAAAGCCACTGATGGACCTGCGAGAG
TGGTCTGAGGGCTCTGAGGAGGGGCTGGAGAATGGGAAGT
GAAAGGAGGTGCACGTCAGGGTTAGGGAGGGGGAAGACAG
GGGGCATAGAGGCCCTGGTCTGGAGTCTGCCTGCTTCTGG
GAACCAAAGTCACACCTACATATTCCTCAGCTTAGCATGG
GATGAGCTGCCTGAGATTTACCTTCTTGCCTGTGCCTGCC
TTAAATTTTCCCCAACTGGCCACAGCCCCAGCTGCCCGCT
TTCATAGGAGGATAGGGGGCTGTGGAGGGTCTGGGGCAGC
TGAAAATCCCAAATGATTGCTCTTTGGCTTTGGAATGAGT
CTATTTCTAAGTTTGTGTATTTTTTCCTCCCAGAAAAGCC
CTCAGCTCTTTCAGATGCGGTCTGGTGGCCGTCATTTGAA
ATGTGAGTCTGCTTTCTCTGAGGACGCATTAGCTCATGTG
GAAGGTGGGGTGGTACATTTGCTGTGCGGTGTGGGAGACA
GTTTTGGATTTAGCGCTTGATGTGTGGAATCTGTAAGACA
AGGGGAGTGGACCTGGGCTCACTCCAGCCCTGACATTCCA
TGGGTCTGAACCACAGGCACATAACTGAGAGGGGACTGGG
GGCTCTCCTGGGGCCCTGGGTGGGCCCTGTGCACGTCCCC
CGCAGTCAACTGGCAGCCTCACCCACGCCAGCCACTCCAG
GGCACGCCCTGCAGAAAACTTGGGAAGGAGGTTGATGCCG
TGATTTGGAAGGAAAGATTTTCTGTGTGTGTTTTGCTTTT
CATGGAGATTGTTGCTGGGACTTGGTAGGGAGAAGGATGG
AAGACGTCACCTCCTCTGGGCCTCAGGGCTGACTGCATTG
ATGTTGGTCTTCACCAGACCATCCTTCCCTGAGACGGGTA
TTGTCAGCGTTGAGAAGGAAGGAACCCCGAATGCCTATGG
CCTGGGATAAGCTCTAAGCTTAGGAGTCAGCCTCCATATC
TTGGAGTAAAATGACCCCAGGGAGGTAACTGCATCCACAT
CCATGGGGACCAGTGCTGTGGGGCTTGTGGAAAGGACGTT
GGCTGAGTCCTGTCCTGGGGTCATTCTCTCTTGGGACAAA
CCCAGGCCCTTGGACGTCCAGCCTTATCCTCTTCTGCCAC
ATGGGTTGTCGGGTGAGTTGAGGGTCATGCTGTGTCCTAA
CAGCCAGGCTGGAGCTAGAAGGAGCGGGAGGGAGGGAAGT
GAAGGATGGACTGTCCTTTCTGATGAATGAGGGTGGGTTG
CTGGGCTTTAACGGGACACAAGAGCACTTAGGGGACTTGG
GGAAAGTTAATTAGTGGGGCTGTAGTGTGAACCCCAGCTC
TCAACACTCATCACTGGCCCTTACATCCAGCCACTTGGAA
CCTGGTAAACTTGCTTTTAGGAAGGGAAATATTCCCTGTC
CCCTCCTCGCCCCTAACACCAATACTCCACGGACTAAACC
ACTAGCTGGGCAATAAATACAGTAATGCAGACAGCTTGAA
TACAAATGGGATCTGGTTACCCTGCAGGGACTACTGGGTC
CCAAAGATCAGTCAACATGTATTTATGGACCCCCACACAC
TATGTGTGAGGCACAGGACTGGGGGCCACAAAGGTACAAG
AGGCATGAAGTACTGGCCCTGCCCTCCACAGGTTTGCAGC
CTGGCCAGACACAGGAGAAAGTTCCTGCAATATCAGACAA
GTCCCTGCTGGAGGAGGAAGAAGATTGAGAAAAGCTCTCA
AGAGAGACAGCCCTATGGGCCAAGGGGATTATGAGAAATG
GATTTGAGCCTGCTTTGAAGGATGGGGAGGATTTTTGAAG
GAGGGTTTTGAGTCTGGAAGAACATTTGGGTAGACAGCAG
AGGGGAAAGTGTAAAGTGATTCATTCATTTATTTAAATTT
AATACATTATTGGCCGGGCGCGGTGGCTCAAGCCTGTAAT
CCCAGCACTTTGGGAGGCCGAGATGGGCGGATCGCCTGAG
GTCAGGAGATCGAGACCAGCCTGGCCAACATAGTGAAACC
CGTCTCTACTAAAAATACAAAAATTAGCCGGGCATGGTTA
ATCCCAGCACCTGTAATCCCAGCTATTTGGGAGGCTGAGG
CAGGAGAATGGCGTGAACCCGGGAGGCGGAGCTTGCAGTG
AGCTGAGATCCTGCCACTGCACTCCAGCCCCAGCGACAGA
GTGAGACTCCGTCTCAAAAAAAAAAAAAAAATTTAATACA
TTATTATATAGTACTTACTACGCCTCAGACACTTTTCACA
TTTCAATTGATTTGATCCTTACAACAACCTACAAAGTAGC
TACAATGACAACCCTTATTTTGTAGATGAGGAAACCGAGG
CAAAGAGAGCTTCAGTCAGTTGCCTGAGGTCACACAGCTA
GTGCCTGACCTGTCTGCAGAGACCTGGTTCTTACTTGGTA
CTTAGGACACATTTGGAGAAAGCTGAGGACCTGTGACTTT
GCTGCCCCCTCATCACGTGACCACGAGCTGCCTGGCACCT
ACAACCTTCTCCTGGGCTCTCTTGGGACATTCAGAAACCT
GCACGTCCTGCTACCCAGAGCGGAGGAGGGGGCGAATGGT
TGCGGGGGCATGTTGGAGAGTTGGCAGAGGCTGCTCTGGC
ATGATGCCTTTGCGACACAGGCACCAGGGCTGGTTCTTCA
CAGGGAGGCCCATTCATACCCCAAGCACAGTAGTGAAAGT
GGAGGTTTTTTAGTCAGACTGAACTGGCAGCTAGTTCTGG
CTTTGTCATTTACCTTGGGCAAATTATTCTGCTATTTGGG
TGGGGTGCAGTGGCTCATGCCTGTAATCCCAGCACTCTGG
GAGGCTGAGATGGGTGGATCACCTGAGGTCAGGAGTTTGA
GACCAGCCTGGCCAACATAGTGAAACCCCGTCTCTACTAA
AAATACAAAAATTAGCCGGGCATGGTTAATCCCAGCACCT
GTAATCCCAGCTATTTGGGAGGCTGAGGCAGGAGAATCGC
TGGAAACCGAAAGGCGGAGGTTGGAGTGAGCTGAGATCAT
GCCACTGAACTCCAACCTGGGTGACAGAGTTAGACTCTGT
CTCAAAAAAAAAAAAAAAAATTATTCTGCTATTTGGAGTC
ACAGTTTCCTCATGCATAACAGGATGTAAAGCTACCTACG
TCAAAGAGCTGGTGTGCAAGCTAAAAGAGAGCATTTGCAT
AAAGTGCACATCACTGTGCCTCACGCAGTTGGTTTCAACA
ATATTCATTCCCCTTCTCCTCTTAAGTCACTTAAATGTAA
ATGTGTTGTGACCCAAATACCATCTGCTGCCTTCTTGCCT
CTTTGACAGCAATGTATAAACAGCTCAGTTCCCTGCCAAT
TCTATGGACTGTGAAAGTCCAAGCCCCCCTTGCAATTTTT
GCTAACTCCTGGCAGTTGGTTCATGCTCTGACCCCTCTAT
TCTTCTGCAGTCTCCATGCCCCACATCAATTTGGATGTAA
AATCCAGCAACTTTGCTGGCTTGCATAAAACATGCGTTCA
CAAGAAGCAAATTCACAAATGTAGTAGGCTTGATTGCCAA
TTCGGGGGACTTGAAGAAGGGTCACATCCAGGCATACACA
ACTTTCTCAGTGTGTCCCTCTCATCTGGGGGCCTCAAGTA
TGATGTCTGCATCAGCATCACCTAGAGGGTTTGTGAGAAC
GCAAATCCCGGAGTTTCTGATACAGTAGATCTGGGGTGAG
GCCCAATAATGTGTTTTTTAGTAGAGACGGGGTTTCAACA
TGTTGACCAAGCTGGTCTCGAACTCCTGGCCTCAAGTGAT
TCACCTGCCTCAGCCGCCCAAAGTGCTAGGATTACAGGCA
TGAGCCACTGTGCCCAGCCAAGAATGTGGATTTCTACAAG
TTCCCAGGTGGTTCTGATACTGCCGGACTAGCGACCACCC
TTTGAGAACCACTCCTCTAATCTCCCTTCTGCTGTTTCAT
GCTCCTCACTTGCTGCCCCCCTGGATTGCCCTGGAGATCC
AAAATCTCGCCCTCTCTATTATGCAAAGCTCTCCCCAGAT
GCTATTTGCAACCTCTCTACCCAGATCAAGCCTGGACCCT
TCGTGTACTAGGATTCAGCCTTTTGAGAGGGCAGTTGGGG
TTTTAAGCACAGGAGATGTCCTTGTGTGTGTTTGTTTTAG
TGTGGGAGAATCCCTGTCCTCTAGCTGCTCACTCTCTGCA
GTGGTCTCTGCGCGAAGCTGAGCAGTCAGAACTCTTGTTT
GGGTTCAGTGTGGGTGAGGTGAGTTTCCAGTGAACTCCGG
CTGGGGCTGACCATCTGTGTGCAGACTCAGCCGAGACCCA
GGTCTACACAAAGGCATGCTTCTTGGTGGTGGTGGTGGGG
AGGGTGTGGAAGGAGGGAGTGTGTGGCTGGGGCTAATCAG
CAGCAAATTCTGGGGTGGGAGTGGGAGTGAGGGTTGGGGG
CTGGGATCTGGGGGCTGGGCTGTCAGGCCGCAGCTGTGGC
TCCAAATTGCTCTGAGGCCCACTGCCTGGTGGGTGCTCCC
GCAGAAACTGACATCAAACTAATGGGCTCTGATGCATTAA
GTGGGGAGGCGGATGCTGAAATGGGTCCCCCCTCCCCGCC
TTTCTCCACCTAAAATAATGTTGGACAGGAGAGACCTCCT
TGATGAGAAAGGCTGTAATGAATTCCCAGATTCCAGCCCT
TTGTGGGCAGCTGGGCAGAAGGGGGCACAGCCTTCACTCT
TAATAAAGATGGGAAGATGGCCTGTGCCCTCCCCACTGGG
CCTGCTAATCCCACTCCAAACTGGAGATTAGCATTTCTAA
TGGGCTGGGAGGTGCAGCCTTCAGGAGACTCAGGGATGAC
AGATACTCTGGTGGGTCCCTGGGGCTCTGAAGAGAGGCAA
GTGCTTTGTCTGGCCTCAGTTGCATCGAGGTTGGCTTTCT
TCAAACAACACGCTTGCCTCATCTCTCCACTTCTGTTCCA
TTGAGTGGAGGTGCCTATTCTAGAAACTTGCCCCCACATG
TCATATCCAAGAATCCAGTATCCAAAGAGGATGATATGAA
AAGCTTGAATTCACCTGGCCAGTATTTTTCAAAGGAATGT
TGTCTCATTCATTTATTCATATTCATTCATTTTGTCCCTC
AGTTGGCACTTGCTACGTGCTGAGCACTTAACTGTGGATG
CAGATGAAAAACTGGTCTTTTGTACTCGGGATGTTCACAG
TTTAGTGAAAGAAAGATAATGGGGCCGGGTGCAGTAGTTC
ACATCTGTAATCTCAGGGCTTTGGGAGGCCGAGGTGGCAG
GAACCCTTGAGGCCAGGTATTCAAGACCAGCCTGGGCAAC
ATAGTGATATCCTATCTCTATAGAAAATAAAATAAATTAG
CCGAGCATAAGTGGCAGTGCCTGTAGTTCCAGCTACATGG
GAGGCTGAGATGGAAGAATTGCTTGAGCTGAGGAGTTTGA
GGCTGCAGAGAGCTGTAATAGTACCACTGCACTCCAGCCC
TGGGTAACAGATGAGACCTTATCATTAAAAAAAAAAAAAG
AAAAAGACAATGAACTTCGTATCCCAGACCCCATTAGACA
TAAAATAGGTGGTCTAGGGGCACAGTGAGGGCGTCTAAAC
CAGACTGCAAATGTGTGTGTGTGTGTGTGTGCGTGTGTGT
GTGTGTGTGTGCAGGGCTGTTAGGGCAGACAGTGTTCCCT
GAGCTGCCTTCAAGGAGTCTTGGAGGAATGGCCTATAAGG
AAAAAAGGGCCTAGAGGGGCTTGGAATGGGAAAGAGAAAG
GAGAAGAAGAGCAGAAAGAAACCAGAAGGACCGGGGAGTG
GTGTGGAAAGTCAAGAGAAGAGTGTGTCAGGCAGACCCAC
CTTTGGGCCATAATTTATCCATTGAGCCCATATTTATTTA
GCCCTTTGCCCAAGACACTCTAATGTTGCTTTTGTTTACT
TGACTTTCTCTCATGACAGTCTGGGATTTCTACTTATCTT
ATGCTGTTAATTGGCACAGAGTAGGTTGTTAATACATACT
TTTGAATTGAATCGAAAACCCTGGGAAGTGTGAGAATTTT
TTGCCATCAGGGAAAGCTGGAAATAGTTGGAATGGATAGA
ATTTGGGGTACTTGTGGGGAGTGGTGAAAAATGAAGATGG
AGAGGTGAGGGTCAGATCACCAAAGGTCTAACATGCCAAA
TCATGGAGTTTAGATTTTATCTAATGTAGCTAATGATGGT
TTCAAGTAAAGGAATGACATGATCAGATTTGTATTTTAGA
AGCTCCCTCTGGCTACAGTTTCGTGAGGGAGTAGGCAACA
CAGGAGGCAGGAACACTCAATTCAGGCCGTGAGGGCTTGG
ACTAAGGGTGAGACAGTGCATATGGATGTGAGAGACAAAT
TTCAAAGACCGCGTGTGAACTTGAGAATGATGAGAAAGAA
TATTCCTGCCAGGCGTGGTGGTTCAGGCCTGTAATCCCAG
CACTTTAGCAGGCTAAGGCGGGGTGGAGTTTGAGCCCAGG
AGTTTGAGACCAGCCTAGGCAACATAGCGAGACCCTGTCT
CTAGAAAAAACACACAAAAAATTAGCTAGGCATGGTGGCG
GGCGCCTGTAATCCCAGCTACTCAGGAGGCTGAGGTGGGA
GGATAGCTTGAGCCTGGGAGGTTGAGGCTGCAGTGAGCCG
TGATTGCACAACTGCACTCCAGCCCACATGACAGAGGAAG
ACCCTGTCTCAAAACAAACAAACAAAAAACCCCTCAGAAA
CAAAAGAGAGAGAGAAAGGATCTTTCTCATATTTCAAGGA
GGAAATAGGGAGGTTCAGAGGTGTGTGACTTCCCTGAGTT
AGCCAACAATTCAGGAGGAGCTGGACCTGGAAATAATGTC
CCATTTTAGCCTAAGCAATAATCCCTCAAGTCAATGATCC
GTTCTGAGGACATTTTTTTTTCTTTTTTGCACCCACCCTG
TCTGTTCTGAGGACTTTGAAGGGAGAGCAAACACAGGTGG
GTTGGACAGTTACTCAGTGGTTTTTTGTCAGAGACTTGGG
TCTGCATTTTCAGGAGAATTCATTAGCCCTCATTCCTCAT
TACAGCCTACTCCTAGAAACTATCCGTTAACTTTCTACAA
GAGCAGAACCACCTCTTAGTGCTCAGTCCAACCCCCACAC
CACCCTGAGGAAAGGAAGGTGGGAGGTTACAATGTCTGGG
GGTCCCTCATGTCTTATCCTGCCTGGGTGAGGCTCTTTGG
CTACTCCTCAGTGAGAACCAGCACAACTACAGACATGTTG
TGGTGCTATCCAGGGGACATGGTGAGAGCCAAGCACTGCC
TCTCAATCAGCACGGCCCCCTCTGTCTCTTTTCTTTTCCT
TTTTTTTTTTTTTTGAGATGGAGTCTCCCTCTGTTGCTCA
TGCTGGAGAGTAGTGTCATGATCTTGGCTCACTGCAACCT
CCGCCTCTTGGGTTCAAGCGATTCTCCTGCCTCAGCCTCC
AGAGTAGCTGGGACTACAGGCATGTGCCACATCACCCAGC
TAATTTTTAATTTTTTTTGTATTTTTAGTAGAGACGAGGT
TTCACCATGTTGGTCAGGCTGGTCTCGAACTTCTGACCTC
AAATGATCCACCCACCTCGGCCTCCCAAAGTGCTGGGATT
ACAAGTGTGAGCCACCATGCCTGGCCCCTATTTGGTTGCT
GGTCAAGATTCCTTTGAGTCTACTGAGAGGGGTTTTTGGT
TTGTAGTAAGCTGTTTTATTTATTCTTTCAACAATATGAA
ATGTCTACCTTGTGCCGGGCACAATGCTGGGCATACGCTG
ACATTCGATCTAAGGGCAAGCGGTGCAGAAGGAGGAGGGG
GCTAGGAGACGGGGCATCATGGCAGATTTCTTTCATTCTC
CCAGCTTCCCTAGCATAGCACTTGTTCAATGGTGGATGTG
CACACTCATCACACTGAATCAGAGGGTGTCTCCACGACCG
TACACATTATACATTCCTATACCAGTCACACTATGTTTAA
AACACAAACTGTGCAGGTGAGTCTTCCAGAGTAAGGACAA
CTTCTAGAGGGGGCATGGTATGGTAGAATTCTGGAAGAGT
GTGCTGTCTGGCACCCATGAAAACCCTTTTGATCCACTTT
TGCCATCAGCCCTTCGACATCCCTCTCCTATCCACTAATA
AGAACAAATCAAGAAAATGAGCAAATCACACGGCAAGAGT
CCATTTTGAACAACTTTTATTATACGTTTAGTGTTCTCTA
TACAAAAGAAATCAGTTTTTTTTACAGTGATTCCAAAAAA
AATTCAGAATAATTTGGCCTTTTCATTGCTCATGCAGTCA
GTTTATAAGTCCATGTATTAGACGGTCCTCCATGGCCCAG
AAGTCTTCCCTGCTGAAGGTCGTGCGTGACACCCTCAGAT
ACGCATCTGTCACTGACAAAGTTGGTTAATGCAAAATAAC
TCGCAAAAAAGGAAAGAACATGATGTGAGAGGGGTTAAAA
CAAGGTCTGGCATGGAGTTAAATGTTTAACCAATGGAAAA
AAGATCAGACCAATTTGTGCGTGTGTGCATACGTAGGAAT
GGATGGAGACGTTGGGGGAAAAAAATTCCCCACGGGAAAG
AACAAATTGGAATGGTGGGGGATATGGGTGTGTGGTAGGG
GCAGGGCAGGAGGTCCTCTGGGGTCCAGCATGGGTCGGGA
GTGGGAGCAGGACAGAAGGTGGCCACGTCACAGGCGACTG
ATGCTCAGCTCAAGGGGAGTGTGAAGAGGTTGGCAAAGAG
CTGGGGAGCCGGGCAGAGGGACAACACTGACTGAGGACAT
TGCAGTGGGGTATCAGAAAAAAAGGGGCAGCTCAGGGACA
TCTGATCTGCCTCATTTTTGAAAAAGAAACAGAGTAGTGC
ACAAAATTCTGGATATCTTCTCCCAGAGTTTTGTGTTTAT
TGCTTCACCAAAGTCTTTACATCTGTTGAACTCCAGCCCA
GCAAATCCCAGGGTGGCAGCTTGCATGGGCCCTGCTGCCT
CTCTGCACCCTGTGGCCACGGGCAGAATGGACAGAGATGC
CCTCACTTCTGAGGAATACAGCACGCTGAAGGCCCGATGT
GTTACAAAGCAAGAGACACCATTCTAGGGGGTACGGTCTA
GGGTTCACAGTAACAAACACCAATCAGCTATTCTATTCCA
CTGGCCCAGGTCTGCCCTTAATTGCATGGCTGAGTGAACC
ACAGGCTGATCAACAGACAGACTGATCTTGGTCTAACAAA
AAATCCTGTTCGTCTTTCATTTTGGGAGGCATGTGGGGGA
TGTGGGAGAGGCAGTAAAGAGGTATGAGAGGGTGAACCAG
AAGGACAGATCTTAATACCTCTGTTTCAAAGGAGGCAGCT
GTGGTGAGATGAAAGAACACTGGACAAGGAGTCAGAAGGC
CCAAGTTCAAGCCCTAACCTTACCTTAGTTTGCCAGCTAT
GTGATCTTGAGCAAAAATCCCTTCACTTCTGTGGATTTGC
ATATCCTTGTCTGTACAATAAATCATTTCAATGAGATCAG
CTCTGGGATTCCTTCACATGCTGAAATCCGATTCTAGTCC
TAAGCTAGATGCCTTTGCACGTATTTCATTTCCATCCTTC
TCATTATGGAACGCCCATTTAATACTAGTACGCTGACAGG
AGGGACAGCAGTTTCAGGTGAGGCTTGAGACACTGTTTGG
TGGGTGCTTGTGGCTCTCCTGGATGGTTCTCCTTTCTCTC
TGATCCTTTTCTGAATGTGTCTCAGGAAGGCCCATTATTA
GTAAGGAAGGGAAAGAAAGGACACTTCCCTGGGCTTGGGC
TGTGCAGGCTGGGGACAGCCACAAAGTCTGGCTTGAACTC
ACATGGGGTAGCCCCTGTCTAGGTTAAGGGAGGGGAATGC
TAGGAGATGGTCAAGGGAGGGCGCTGGTCTGACTCTGCCC
GGCTTGCCTATGCCTCCCAGGGCCTTGGTCTCCTCCTGAC
ATATCAAGCTCTTTGTTTCATTGTCTTGAGGCCTATTTTT
TTTTTTTTTTTTAAATCAGGGCCCTCCTCTGTGCTACTCC
TCAGCTACTACGCAGAGCTCAAGCAGGATCCTTTGCCAAC
TAACGGGATAGACCCAACCGCAACCATGGGCTTGTGTGTT
TGGCGGGGCTGGCCGGAGTGGTGACTGAGCAGGAAGTCAG
TCTGCACCAAGGTGTCAGGAGCGGGGAGCGGTGCCCTGTG
CCGGCCTCCCGGGAACCTGCTGCCCTCCCACTGAGAAGGG
ATTCTCTGGCACCAACCCCAGCCCACGGAAAGCCTGAGAG
GCTTCCTCTCCTCAGAGAGTTAGCAAAGCAGCCTCACAAA
GACAGACAAAAATGTGCTACGTCCCTGCTCCTTCCATCAA
ATGGGCTGTTCATGATGCCCTAAGACTTGGCCATGCTCCA
GCACAGGGCGCCAGAAAGAGACCACAGCCCGTGCCATTGC
TGGGGCACAGTTTCCCACTCTTTTGGCTCAGATGCTCTCT
CTAGGTGCTGCCAACAGGAATTACCTAAACAGGTCCCAAC
CCTGGTGGCCTCTCCCGTTCCTCTAACTTGCGTTCCTCAC
CCACACAGAGCCCTTTACATCTCATCTCATGCAACCTGGA
TGTGGACTAACCCTTTGCCCCAAGAGGCAGAGCAAAGAGG
CTCAGGGAGCAGGACTGTTTCTCAAGCCACACCGTGGTTC
TTGACTGCTTTGTCCTGCCCAGCCTTGGTGACCAGATGGA
CCAAGCTCTCCCTCAGAATCCCTCTCTTCAAGCTCATAGC
CATCAGTGGCTTAAGCAATAGAGGGAAGAATGCTCCCAAC
TCAATGGCCACTGTGTCCCAGCACTTGATTTCAGGACTGT
CAGCCCCGTGAGGGCAGGGACCACATCTAACTCATGCACC
ATGGTATCCACAGCTCAGGCCTTAGTTCAGACTGGATTTC
AGAGTATTTGCTGAATGAATGAATGAATGAATGAATGGAC
AAATGAGAGCACAGGAAACTACAGCTCTTAGGGCTGAACA
CACAGGTGGGATTGCAGCCCAGTCAAAGGAACTTCTAGAG
TTACTGTAAGATGCCCAGCACTTTCCTCCCAGCCAGCCAA
ACTGGAGTGCCAATGGTAATGGTGCTGTCCTGGCTTCATT
GTTGGTATGTCTTGGGGTAGTTGTTTGGGAGACCCAGCTG
GCAGGGAGTGCTGGGCAATTCTGCTTTCCTGCTGAGCTGG
GGTGGACTCTGACAAGGGCTCCATGGAAAACGTACTCTCC
TCTTCCCCAAAGGGGCTGCCTCCTGAATCCTGCAATCCCC
ACACCTCAGCGTTTGATCTCTCTGACCACCTGCCTTCCTT
GCTTGGGGAAAACTTAATTCTTCAGCCTCAGATTTGCTTC
TGCTCAGAGGGGTGTGATTGCGTGGTGATGGGGGTAGCTC
TCAACACCCACAGAACAGTAGCCTGAGGCAGGGCTAATAG
CATTTTCTTCATACACAAAGGACAGTGCAGAGCCTGGCAG
GACACTGGAATGAGGTGCAGAGGCAGTGGGCTTCTCCCCA
AGACCCTTATGAGGGAAGCAGCCCTTCCCAGTCACCAGGT
GGTGTGGCAGACTTGCTCACCATCCCTTCCTGCCCTAAGA
GCCTGCTTTCGGTGCAGTGAGTTCACTGGCATGTATGGTG
CAGTACGGAATGAGTGTCTGAGAAACTGACTACTCTGCTC
AGATCCAAAGCGTTTTCTGGAAAGGCCAGTCCTTTAATTC
AGCTCACAGGCACACTTCCCTGACATTCCCTTCAGGGACA
GTGGGCCTGGTATCCAAGCAGGTGTTGGAGGAAAGCCAGG
GGAGGGGCCCTCCAAGCTCACGCCCCACCCCCTGCTGTTT
ACCCTGTCCCCTTGCACTGTGATAAGCTACCCCTCAGGCG
TCCAGGCAGCAGCCCTGGCTGAGGCTTGGCCCAAATGACC
ATCACACACTCTCAGGTTCAAACAGCCTTATTGGCTCAGT
TCTGGGCTATGATTTCTTACCAGCAGACAGAGAGTGTGTG
TCTATGGGCTTGACCTTCAAATGAATGATTATTAATGATG
CAAGCATTGCTAATACCTTTGCGGCTTAAACATGTGGCAA
ATGATGCTTTAATAAAGTCACTGAAGGACAGAGCCCTGGT
CCGGCCCAGGCCCCCTGGCTAGCAGCTGGAGGCTCAAATC
AGAGGCTGTGCCCATGGCAGCTGATTCGTTCCTGGGGATC
AGCTTCACCCTCCTGAAACTGACCTGAGCTACAGAAACAG
CTAAAGGGTTCCTCTTAGACTCAAGATCTCCCCCTCTCCT
TCTCTGTCTCTGAGGCTAGGTACCTTTGGTTTCAAAAATG
CATTAGGTGGGGAGGATGAAGGCAGCACCTTCGGTCTGAC
AACTGCAGGTCTGCGAGTGTCTCCATTTGGGGTGACTGGT
AAGGACGTGTGTTGGGTGGCCGCTTCTGGTCCTGCCGGAA
CACTTGCATAGGCTGCCCTGCTCTCCTGGAGACAGACATC
GCTGGAGGCTTCAAGGCTTGCAGGGAGGGGCTGGGAACCT
GGGAACTCCAGGGGCAGATCAGCGCTGCATAAGGCATACA
AAGAGCATTGAGTCCTCCCCAGGTGGGGGCATCACAGCAC
TGAGTACGGTGCCACCTCAGGTCCCCTGATATGTATACAC
CCCAATGAAAGGGCAGACTGGCTCAGTCTTGAGGCAAGTC
CCCATCCACATACCACATCAAACAAGAGCCTCAGTGTCCT
ACAGAATTGGCTGAGAAGATGACATCTATCTGCTAGAGGT
GGAAGGGGAGCAGTGCCTTATGCCCCAAACGCACCAGCAA
AGCTTTTGCATCACAGCGTTCCATCTCCTCCAGGGTGGCA
GCGTGGGCCCCAGCCACGTGGACAGGTGCCCTCTGGGACA
GAGTGGGTGTGGCCCTCTATCTACATCCTGGGTTTCACCA
ATGGGGAGGAAGGAAGTCCAAACCCAGCCTTTTTCTTCTC
TCTAGAGGTAAGCAGAGTTCCCCCGAGACAAGACACCTGA
TTTTCTTCTGCTTGAGGTACACAGTCACTGGCGTTGAAGT
CCTTCCTATCAGTGCTCACTCCTGTTCCTCAAACTTCTTC
AGAGTCAGTGCAGCTCACATCTTAGATACTCCAGAGAAAA
GGGCAGGGGAGGAATGAGGAGCAAGAGGTAAACACACCTC
CCAACCGAACCAGAGAGCAGCAAGGAGGCCTGCACACCTT
CTCCCTGCCAAAAATACTGTCATTCTCCAGAAAGGAGCCA
AGCCCAGCTCAGCAACTGACAAGGCCGAGGCAGAGGGGTT
GGGGGCCAGGGGAGGCATATGGCGAGAAAGGCATCCTTCG
GAAATGCATTGGCCCAGAGGTGGTTTGAATATTACAGCCT
GTCTACATGTTCTGGTACGGATTCAATCCTTTTTGCCTAT
CTTTGCGGTCTCCTGGGGGAGAATCCACTTTTTCTTTCTT
TTCCAGGAACACTTTTTCAAAAGGAAAAGAAAACAGAGAC
ATCGGGTCTGGAGGGGAAGATGCACAAAGCAAAATTAAGA
CAATGAGAAGTCCTGTAACCAACAGAAACGGTGAGCATGT
GCCGAGGCCAAGGGCGGGCAGTGTGGTGGAACGCTCGGGG
GTGGCTGTGAGACCGGGCAAGGGGCCAGGCTCCCTCCAGC
TGAGCTCAGCCACGGCTCCAGCTCTCCCACATTGGTGGCA
CCTGGGGCTGAAGGGGGGTCATTGGGAGGGGGCTTATGGG
TGGCTTGGTGGTCACTGATCCTCACAGCTTGGCAGACCCC
CATATCATACCCTTGTTACTGAAGGTGGTGGTGGCTTTGT
GGTAGGTCTGCAGTGGTTTAGTTTCCCCCTCTCCCCTCCT
CCCACTTGCAAAGTGGTGGCTGTGCCTGGGTGGGCTCTGT
TAGGCCAGAGAGTAGATAGCATTGACAGGTGACGTGGCCT
CTGAGCTTTCGTTGCCCTCTGTTTCCTCCTTGTCCTTTTT
GACGGTATACTGGCCGATGAAGGAGCCATCTTCATTGAAC
TGGCCCTCGCCACCCTCGCCATAGTCCACCAGGCTGTCGT
CACTCTCCTGCTGCTTGATGGTGCCGTCCAGAGATGTCTG
ACTGCCCTGCAGAGGCTTGTTGTCCTCATCACTGGCCAAA
GAGAGACAGAGAATCTCAGGTGGTGTGGGATGGGGCAGCC
GGCCTCCTGCCAACACATGTCCTACACAGCTCAGAGAGGA
TGGGACCCAGGAGACCACCCAGTCCAGTCCCCGCTTCACC
CTCCCCTGTCCAGCCTGCTCTACGGAAGGGAAACGGAGGC
CTAGAGAGGACAAGCACCTTTTCTAAGGTGAGGTTGCAAG
TCAGGTAGGGCAGGGAGTGGAGCCCATGCTTTTGGGCTCC
TGGTCCGGGTTCCTTCCATGAGACTGGGTCCCTGTCTGTG
GTGGGAGTGGATAGAGGATGGCCACCCCATGGTGAGGCAG
AGCCACTGCTTGTGAGACCGTATGGGATGGTTCTAGTCCC
AAGTGTGTCACTGTGTGGTTTTGAGACCTGGACCTCAGTC
ATTAAGAGGGGCTGGCCCAGCTTTGATCTCCCAGGACCTG
TGACTCTGTAGGGAAACACTCTCACCTTGACAAAAAGCAA
GGCTTTTAAAGGAAGAAAGCTCTCCCCCGCCTCTCTGCTT
CTCTGTCTTGGTGTGTTTCGCTGAGCTATCTGGTTGATCT
ATAAAAAGATGTTATTGCTTTGGACCCAGCAAGTACAGGT
GTGCAAGAGTAGTGGGAGGGAGGCGCACACAGGTAAGCAG
GTGATGCCAGCAAACGTGAGAAGATCGCAAGGCTCAGAGG
ATCATGCCTAGCCCCTCTGAGGCCCACAGGCCCTGGCCCT
AAGCTCCCCTTGTGCAGGGAGAGCTAGGAGGCTGCCGAAT
AAAGCTGTATGGGCCGCTGGGAACAGCTGCCCAGTCAGGA
TGTCTGCTGTGCTCCTGAGGAGGCGTGGGCCGCTCCCTGA
GCCAGCGTCTGTTCAGGCACCATGTCCCTTCCCTTGGCTG
GAAGGGCTCAGAGCGGGCACCAGGTGGTGCTGGCTGCACT
TCAGAGGTGAGCCCAGTTCCTGGGCAGGAGCAGCTCAGGA
TGAGCAGTGGGAGTCTGGGTCTCAGTGGGTGGGACCATAG
CAGTGCCAGGCAGTCTGAGTAGACACACACCATACCCTTC
CTTGCCCCCAGCTCCCCACCCACCCCATCCTTCCTGGACA
TGGGGAAGACAACCAGCTGAGTTGCCATTATAGTGGGCAG
TGCGTTCTCACTTCTAATAGCAGTATCGGGCAAAGACAGC
TGTCAGGGGAGGGCAGCGAGCCAGGGCCGGGGCTGTGTTA
GAAGACGGAAAGCTATTAGCTCACTCCCTGCAGTGCTGCC
CCATGAATACAGCCTAACTGTATTCTGGGACAGCCGTGCG
TTGGGAGATGGTGTGAGGGAGGCAGCTCTCTGGGGCTGTG
CTGAGTTTGTGCAAGAAGTGGAAGCCACTGTTTGTCAACT
GGAGGAGGGGAATTGCCAGGCTCCTCACCCCACTTGCAGG
TCTTGTTCGCATGCGCTCCTTCCCAGGGCCCTCCACCTCA
TGTGCGGGGGCATGAGGACTGTGCTATGCAATTTGTGGGA
ATTCCTCCTCTGGTTCCAGGCAGCTAAGCTAAGTGCAGCC
ACTGGACAGTGACAGCCCAGCCAGTGGGAGGGGTAGGGGA
AGAGGTCTGTAGCATGCCAGGCTGTAGAGGGGACAGGGGA
CCTAGGTCTAAAAAGAACAGACTGAATAGACCTCTCCTAA
GGGAAGCTTGAAAGAAACCAGAATGACTAGGGATGGCCTT
GACAGAGGGCGCCCCATGGGAAAGGTGGTCAGTCACTTAG
CCACAGACTGGAGTGAGAGGAACAGTACTCCTCGCCCCCA
GGCCTATCCCCCCTAGAAACTTAGTTCTTCCTCTGATGTA
TTAATTTCAGCCTTTTCCTAGGCTAGGGCTATTACACTCA
TCCAAGGGAGGACTCTAGGACAGATGCTGCAGACCTTCCA
GAACCAAAGCAGAGGGGTGTGTGCATGTAGGGGTGTAGGC
CTAGGCATGCTCCTTTGCGTGTAGACCCAGCCTCAGTGTC
TGTGGGGAGGAGGCAGGGGTTTTTGCCCAACAGCTTTGGT
GTCTGGGGCAGGAGAGGTGCACAAGGAAGCAGCTCTTCAC
TGTGCAGGCTGCTCAGCCCTGTATTGGAGGAGGTCCACGC
TCCTCCTCTCTGGCTGCACCGAGAGTCTGGGGGAGGAGAA
GCCCCATGGCTTTTGGAACAAAAAGCCAAGGAAGTCTCAG
CCCACAGGGAAGCCGGGCCCTGCCAGGGAAGATGGGAAGG
GGGCTCTTGTGACTGCCCTTTCAGGGGGCTTGTGGGGATG
TTGGGACTAGATGGACAGTTATGGCCCATAAGCCTATAGA
CAGGCTCCTGTGTGGGCAGTGGCTCCACCACCCATTGATC
TGATTATGCTTGCCAGGCTGATGGGCAGAGTGGCAGAGGC
CCAGGACAGGAAAAGGAGACTGCAGCAGAGGACAAGGGCC
TGGGCCCAGGCAGTAACTGGGTGGTGTGGGGAGGGAGGGC
TCTGATCAGACATTCCCTCCATAGTCTGAGAATGACACTA
CACAGCCCACTCTGCATCATCCCTCAGCTCAGAACCTATT
CGTGATCTCCATGGACAAACAACAACTTTGTTAAGCCCAG
ATACGAAGATGCATCCAGGTAGGACAGGAGCACGGTTACA
GAAGTATAGAATAGCAGCACCAGCAGCACCAGCCGGCCCC
AGACTTTCCAGCTTTGCCACTAACTCACTGTGTGGGGAGC
ATGGAAGAGTTTTAGACAATACGCTTCCCGGTTTGGGCCT
CAGTCCTCTCATCTGGGGCATAGGGCACTGGACCTAGATA
CCTTTCCAAGGCCCATTCCGGTCTAGGGCCCAAAGATATC
ACCACGTTCAAGGAGAAACGACCTGGAATCAGCCCACCTT
CATTCCTTGAGGCTTTAAGACATCACAGCCTCCCAGGGTC
ATTATCTTCAGGGTTAGGAGTAGAGTGTGGGCAGAGAATC
AGCCTGAGAGCTGAGCTCATCTCACAGCAAGAGGGTCCTG
GGGCTCGTGTTCAGAGTGAAAAGGTGGAAAGATATAAATA
GCAAGCTTGATACATTTGAGTTGTGCGGTTGAATGAACGA
AATGCTGTTCATCAAACTAATGCACGCATGTGTCAGGCAG
TGTCTCCTGGGGGAGCAGCCTCGTCTGGCACTCTTAGGAT
GAGAAGCCTCTGAGTAAACTCAGCAGCATGCACTCTCCAC
CACAGCGCCGCCAGAGAGGCAGGGTGACGGCCCAGTGGGC
AAGGACGGCTACTCATGGCCTCTCAGCCAAGTGGAGCTGC
TCTGAGGTGAGGGTGGTGCCTCAGGGACATGGAGGACAGC
CTGCCTGAGAGAGGAGGAGGGAGATCACGCACCTATAGTC
AAACGAGCCATCCTCTTCCTTGGGGTCTTCAGGGCCAAGG
GGAACATCCTTCTTTTCTCGTACTTGGTCAACAAGAGAAG
CAAAGACACAGACACGATGATTAAGTACATGCCCCTGCTC
TCCAGGGCTCCACTGATTGCAGGGCCAGAAGGCACTACCC
TGGGCTCACGGACACTCTTTTTTAACAAGGCACCATCCAC
GCCTCCCTTGTTTTTGCTTCCTGTACTCAATCAGTTGCCA
AGTTGACTCTGCCGCCTCCTTCTCAGCCCCAGAGGTCTCT
TTACATCTCCACTGACAACTGAAATCTCCTCCTACCAAGC
TCCCCCAACCACATCTCCATGAAGTCTCCCCAAAAGACCA
AATAGATGTGATCCTTTCCTTTGCCAAAGGTAAACACTCC
ACTGTTTGCACCTTTCTTATTCTGCTCTGTGGTATAACTA
TTTGTGCACGTTTCTCATGCCTATCACAGAAGGCCAGTTC
TTTCCTCAAGGGTGGGGGTCTGTGTGCTTCTTCACAGTTC
CTAGCAGAGTGCCCTGAGCAGAGAAGACACGCCGTACACA
CCTATGGGATGGAAAGTGTCTCTTCTCTGTGACCCCCCTT
GTTGGTGTGCCCCCTTTCCTCCACTTCCTCTGTGACGTGT
GAGCATTCAGCTGAGGCCCTGTCTTATGCTGTGCTCATTC
TTTTGGTGTCAGCTACGGTGCCCTTGAGGAGAGATCATTT
TTCCTCCAGTACTGCTAGTGCACAGCACAGAGGTGGATGC
ACAGCAGGCACTTACATGAAAGCCTCTTTATGTATCTTTT
TTTTTTTTGCAGTGGTGCTATCTTTGCTCACTGCAACCTC
TGCCTCCCGGGTTCAAGCGATTCTCATGCCTCAGCCTCCC
AAATAGCTGGGTTTACAGGCGTGAGCCACTGCTCCCGGCC
TATGTGTCCTTTTTGAGATACAAGGCAGATAATCATCCTC
ATTTTAGATGAGGGAAACTGAACCCTTGAGAAGTGAACAG
CATATCATGTAACTAATTAGTGACTGAATGAAGACCGGAG
GGAAGACTAGCACCCAGGCCTTGTGGCTTCTGGTTCACTC
ATCTTTTTAAGGGACCAGGGGCTTACCCTGTAGCTGGAGG
GCAAGAGATTAGTTTTGAAGAACTGTTTGGAATGAGATAC
TTTCTGAAAGGGCAAAGGACGGCTCAGAGTTGATCTGCTG
GGTTCTTCCGGTATTCCACTTCCACCTGGAACGGGCGTGA
ACTCAGTCCACCCAAGTCTTACTGTCAGATGGAGGAGGCA
GCCTTTTCCCTAACTGAGGCTTTCTCTCTTACAGAACCAG
ATAAGCCCAGCACAGCAGAAGAGAGTGAAAGGAAACATCG
CTCACCAGTAAGGAATGATCATTTCCTGCCCTCCCTCACT
TAAGGCACAGTTCTTCAGAGTCCTAGTCTGTGGGTACTTG
GCATGGGGAAGGAAAAAGAATCGAGTCTCCTCTCCCTTCT
GTTTCCTTTGTGTTGAGTTTTAGGGGGTCCTAGGGGAGGA
CCTGTTCTAAGAGATGGGGAGAAGGAAGCATTTGGAGAGC
ATGGGGTGTGTCTGGTGATGCGACTTTCTGGGGCAGGGAG
AAATTTCATTCTGTAGTCCAGCCAGATTTTTGCTTTCAGG
GTCATCCATTATCCTGTCTCCTGTCACCCTACCCACCCCA
TCACAGACAGATGGCTCTCTTGCTCCTGTGTAAAAAACAA
TCAATATTTCCAGAAACAAGAATGCCAGAGGTCCTTGTCC
TTGACCTTGGTATGTCTGGGCTGCACGATTTTTTTTTCTT
TTCCCCTTTTTTGAGACGGAGCTTGCTCCATCGCCTAGGC
TGGAGTGCAGTGGCACGATTTCAGCTCACTGCAACCTCTG
CCTCCCAGGTTCAAGTGATTTTCCTGCCTCAGCCTCCTCA
GTAGCTGGGATTATAGGCGTGTGCCACCATACCCAGCTAA
TTTTTTGTATTTTTGGTAGAGACAGGGTTTCACCATGTTG
GTCAGGCTGGTCTTGAACTCCTGACCTCAAGTGATCTGCC
TGCCTTGGCCTCCCAAAGTGCTGGGATTACAGGTGTGAGC
CACGGTGCCCAGCCTGGAGGCTCTTTTAAACAATTTATTT
ATTTATTTGAGACAGGGTCTAACTCTGTTGCTCAGGCTGG
AGTGCAGTGGCACGATCATGGCTCATGGCAGCCTTGACCT
CCCCAGGCTCAGGTAATCCTCCCACCTCAGCCTCTTGAAT
AGCTGGGACCTCAGACACCTGCCACCATGCCGAGCTAATT
TTTGTATATTTAGTAGAGACGCAGTTTCGTCATGTTGGTT
GGGCTGGCCTCAAACTCCTGACCTTAAGTGACCTACTCGC
TTTGGCCTCTCAAAGTGCTGGGATTACAGGTGTGAGTCAC
TGTGCCCAGCCAGGGGCTGAAGGATCTTGAGGTCTCCTTG
GGAATTTAGGGAAGCCCAAAGTGCTTTAGGACCACGGGGG
TCCCTACCAATGCCACCCGTCTTCAGCCTCTCCCTGCTCC
TCGCGTCGGAGCTTCTGACCCTTGCTAGTGGTATTGGTGG
TTACACCATCATCCTGCTGAGTGCCCACCTCTGGAACTCT
CTCATGGGGGTGCTGCTTCTGCCCAGACCCCTCCTCTCCC
CATTCTCTGGGACACAGTTAGGGAAAATGCCTCTCTTCCT
TTCTCCTTCCCCGGGACCCAGGATCCTAATGAGATTCAGG
CTAAAAAAAAAGCCAATTTATAGAGCAAATGGGTGGTGAG
TCAAGAGGAGGAAAGGTCATTCTTAACAGGAGCCAGGGTT
CCTTCCATCCCCTCTCTGAGGCTGCCTGGACTGGGCCATC
CGCCCAACGCAGGCGAACTTAATTAACTCAAGTGCTTGCT
GGCAGCCCGAAGATGCACAGGCAAGAGGATTGTATTTCCA
AGCTGGGCAAGGGCTGGCTTCACTGAGAGGACACAGTCCC
CGGATCTGGCTGCAGACCTGGAGACTCACGGGAAAGCAGA
CGTGCCCCGCCCTGCAAGCCCATGCCTCTCGCACGTCTCA
CCTGGGTACTTGCCGCCGCGACTCCTCTTGATGAAACAGA
CGATGAGCAGGATCAGCACCAGGAGGGCGATGGCGCACAT
AAGTCCAATGAACCAGCCCTGGGTGGCGATGTCCGCTTGG
TTGTTGGTGTAAGCTGGCAGGGAGGGCCGGAAGCAAACCC
GTGAATGATTTCATGGGGGAGATGGTGAGGAGGGAGATGG
AGGGAAGAACTTCAGCTATTTCACATGGATGTTTCTCCTG
GAGCCTAACACTACCACCTAGCAGCCCCCCGGCCCAAACT
ACCCTGCTAAAGGGCAAAAAGAAAATAATTAAAGAGCCAA
GGTCAAAAGATCAGAAAAGAGGCAAAGGAAAGGGGTACAA
GGAGCAAATAAGCAGCAGAAGGCTGAACAGGTCCTTTAGG
AAGGGGAAAGTATCCTAGGAACGAAGCATGGCATTCTTGG
AAACCAGAGGGCTGGTCACAGCCTAGTGGGGACTGAGGGA
TGGCCACGGATTGGCCACGGAAGTATGATTCCCCATGGAT
GAGTCCAGGGTGGAGAAATGGGAGCCGGCAAGCTACCCTC
ACGGAGTGTAGGCTGTGGCCATGTTGCAAAAACCCGCTAT
GAGAACACCTTCACAGGCCTGCACAGGCGCACAGCGGCAT
CCCTGCCCACCAGCATGGCTCTGAAGCCATCCAGCCTTCC
TGAGGGTGGGGACTGGACCAAGTGGAGGCCCAGGACGCCC
TGTCTTTTCACATCTCTCTAGTGGATCACGTGCTTCCTGA
CAGCAAAGGCAATGCTGGTGTGGGTACCCCTAGCCAGGCC
AGCAGCAACGTGGGGCTGGGGCTGTGCCTTCTGCTCACTC
CATGACGCTTCCAGACTACTCCACACAGGGTGACCCCCCC
GGTGGTCTGTGACAAGCCGATGTGCCCCCTCCAACCCCTG
TGACAGTGAGTCCCTCTCTGTCCATGCCCAGCATATGTGG
AGACCTGTTACAAAGTGGGCAGATCCCTTTGTGATTTGAA
AGGCCTGCAGGAGGGCCTGAAGAACAGGTGCTCAGGAGTC
ATCTGAGCGTGTCCTTGATGGCCCAGTGGCTGGGTTTGGG
TTCAGGAGGGGGGTGTGGTCAGTACCAACTCACCCTTCTC
CTTTCTACTGGCTGGAGAACAAAAGTGACCCCTCCTGAAA
TGCAGCCTGTCACAGAACATGAGACTCTGTGACAAAAGGG
AAGGATCAAAGGAACTTAATACACTCAAAGTAACCCTGGA
ACCAGCCAGCCCAGAGACACCTGGGGAGAGGCACACAACA
GCAGGAGCCCCAAGAACCATGGAGCTGGCGCCAAGGCACT
GAGCCTCTTTCTAGGAGCACAGGGAACAGCATGAGGGCCA
CAGCACGTGCACCCCCAGGTCTTCAGCACATGCCATTTGT
GGGGCAGTTATCTGGGTGCAAGCCCACCCTTTGCTCCTCT
TGGGGGCAGAAACTATTTTTACAGGCTTCCCAGTGCCCAG
GCAAGGGCATTGCACCAAGAAAGTTCTCAATACAGGGTGA
AGACTGATGAACAAGTGTCCTCTGCACTCTGGTTACCCAG
GGCAGCCCCGGGCTGAAAAGCAGGAGAGGCCTGTGAGAAC
AAGGCTTGTGAGTACCATGATGTAGGTAGGCTGCAGAGAA
AAGTCCCATCCCTGCTTCCACTCCTGCTCCCAGCAGGCCC
CCCACCACAGTGTCAGAGTGATCTTTCCAACCCCCCACGT
AGGACTGAATCACTTTCTTGCTTTAACCCTCCAAAGCTTC
TCATTGTTATTGAAGAAAACTCTTCATTCCTTATCCTGAC
CTGTCAGACTCCATCAGAGCAGGCCCTGGCCATCTCTCTA
GTCCCACCTCCCACCACCCTGTCCTCATGCTTATACTCCA
GCCATGCTGGCTGTTCTCATTTCTAGTGCAGGGCCTTTGC
ATCTGCTGCTTTTTCTTCTAATGGCTGCCCTGGCAACTGG
TACCTCCTCAGAGAGGTCTTCCTAAACCTTTCCAGTTTAA
ACAAAGTCCCTTTCCCCAACTCCCACCCAGCCACTATCTC
TATTTCAGAGCATTTATAACCATTTTATATATAGATCTAT
CTATCATTATCTATTTAATCCTTCCTTCCTTCCTTCTTTC
CCTCCCTCCCTCCTTTTCTTTTTTCTCTTCCCCCACAACC
CTCTCCCCTTCTCCTCCCCTTCCCTACTCTCCCCTCCTCT
TCCCTCCTCTTCTCTTTTTGAGACAGGGCCTCACTCTGTT
GCCCAGGCTGGAGTGCAGTGGTGTTATCATAGTTCATTGC
AACCTCAATCTCCTGGGCTTAAGTGATCCTCCTATCTCAG
CCTCCCAAGTAGCTGGGACTACAAGTGCCTGTCACCACGC
TTAGCTAATTTTTTTTATTTTTAGTAAAGACAGGATCTTG
CTATGTTGCATAGGCTGGTCTCAAAGTCCTAAGTGTCCTG
TGTCTTAAAACAAAAACCCTTGAGGAACTTACCAGAATTT
TCAGCTCCAGTTCACATGCTGCCCTCTTATTGGTACACTC
TATACTCTTCCGCCCCCTCCAGTTCCTGCCAACTCCTCTG
TATCCCCAGCAAGCTGACTTTAAGCCCCTCTGTTTTTAGC
GTTTCAGCTGTTACCACAGAGTGGGCCTCTCCCAAGCTGA
CCTCCACCTCCTTGACTCTCATCATCACCAGTGATCCTTT
ATTCATCCCCATCATCCCTCCAGCCACCTCCACAACTATA
AGCCCAGAGCCTCCTCTTCCAGCTCTCCTTGGATGTGTGT
GCTTAAATTTCAACCTGAGTCTTCCTGCCCCCTGCCTTGG
TTCTCCCAGCTCTCCTGCTGCTGCCAGAGGCCTCACCACT
GTGCCCATCTCTAAGAGCTGCTGCTTCTTCCAAAATGCCT
CCCATATTCCCCTCACTGTTCCATTCTATTCCAGGGGTCC
CCTCATGTGTGCCTGTCAGTTCCTGTGGATACAATGAGAC
ATCCTGTTACCACCTTCCTAGGAGGCTTCCAATGATGCCA
CCTTTCCTTACTCCCCACTGTGTGGGCTCAGCTTCTGAGC
CTGGCTTTCCAGGAGCACCAGTCTCCTTTCCATGCATCCT
GCCCCTCCTGCCCAAGAAAGACCAGGCCTGTCGCCCTCCT
AGCTCACTGCCACCTTTGCACACTCTACACCTCCTCCCGG
AATCTCCCCTTGCTCCAACTCACACCATCTCCTAACTCCG
ATTTCACCCCCAGCTGCTCCATGCAGTGGAACATTTAATT
GTTCTATTTCCTGGGTCCTGGTTTCCAATTATAATATTAA
AGTCTTGAGAATGGGGGATCTCTTTTAGCCTCATAGTACT
TGGCACAATGCTGGTCACATAACAAGTAGTCAGTGACTAT
TTATTGATTAATGGGTCAATTTAATCTTACTGTAATACAG
TTAACCTGGCATACTGATTTAGGCTTTTCCCCTGATATTA
GCTAGGGATCATATGGATACTGGCTTGCCCATGTGCGGGA
CCTGGGCACTGGGATGAAGGAATTACTTCAACATGTGTTT
GGATAGTGGTACCCACCTTTTGCAAGGAGGTTGGTTTGTG
TGTCTGCAAAGACCTAGTGAACGGCCTAGTTGCACCACCA
TCTTCCTGGTGCTTGTTCTGATGCACCCTGACAGCTGTCT
CCACAAGACTTCCTTCCTCTTGGGAAAGAAAGTCATCATT
CCAGGAGAAAGGGGCCACGTGAGCAATTAGGAAGCAAATA
TGGCTTTTCATTCCTGAGGTACCAGGTGAAGTTCAAATGT
TACCTTCCATCCTTACTGAAAAGGCCAAAGAATTTCCTGT
GAAGTCTGGACACAGAAGGCTGTTCAAAATCAGGTGGGAT
CTGGGATAAGGTGGGCTTGACCACATCCCATCAAAGTGAT
TCAGTTTCTCAAGGACCAAAAGAAATTGAGGACATAATGA
TCACACTTATAATGGGACCCCATGACCTGGACTCTGAGAG
GAAGGCATTTTAGCAAGTCCCCAGAGCAATTATATTTGAC
TGTCAACACCATACTCAATGGGTCTGTTAAACTTGTTTCC
AGATTCCTAACAGATCCAGTAATATCAGTGTGCAAAGACC
AGGGTGTGTTGACACTCGCCACTCTCAGCTGTAGCTGACC
GGAGCCAGAAGAGCATCCACTCGTCCGGCCCACATACCCT
TACACTGGACTAGAAGACTTGTTTTGTGTGCCTTCCACGC
CTCCCGCTGCAACACCCACTCAGAAAAAGGCAATACACCT
GCAAAGCAGACAGCTCTCATGACTCCTAATTCTAACTGAG
AGGAATTAGGTTTGGCCAGGGAAGAAAGACCAGTCACTCA
AAGTCTACAGAAGAATTATGTTCTAGAAATAGGGATAGAT
TAACAAATATAACGGGAGTAGATTTTCCCCAAATACAGTT
TGGCTCGGCTGTTCTCACTTAAGCACCATTTGACACCTCT
CCACACCTTGCCCCATCCTGGTTGACCGAAGAGATGCTTC
TTCCAAACACAGCAGAAGCTGACTACATTCAGGTCCCCTG
AGGCCCTGCTCCCTGTTCTCCCGAGGTCCGAGGCAGGCTG
CTATCTGACTGCTGGCCCACTCTCAGCATCCGCCATCCTC
CTGCCTTACCCCATCCCGCACCCAGCACAGAAGGGCTGAT
GGGCCTCTTGGAGTCCAGGGTTACGTATTTGTAGCCCCTC
AGGTCTCTTTGGCTTCAAACACTTGAAGGAGGTGATTAAC
TTCCCATTGGGATTTTTTGGTGAGGGTCAGAGAGGCTGTC
AGCCTTCCCAGTGGTTTCCTTCCGTTTCCTTCCTGAACTG
CTATAGTGCGTTCAAGTCTGCCGACTAAAGTGACAGCCTG
TGGTTGTCTAAATGACCAGTGGTCAGGGCCCAGAGATGCT
CATGAGTTCTTGCTTTAATGAAACTCAGGGATCTGTGGGT
TGCATGGACTTGGCTCTGGAGTCCATCCACAGGAAAGAGA
ATGTGTATTTTTGAAGGATATGGACATACACTCACAGACT
TCAGAAAGTGAAAATATTTCCTTTCCCTATGTGGTCTGCA
GACAGTAATTTCCAGTCAGCCTGTGAGAGAAGTGGACAAT
ATGTACTCAGAGCTGGGCTCATCAACCTGCCCACTCCAGC
TCTTGCTGGGAGGAGTCTGGGAAGACTTGCCAGGGCTGAT
TGTTTCATCACTGGAAAGCAAGTTATCAAAATGAGCCTTT
CCACCAAGCACAGGAAAAGAGAAACAAGTATTTAGGTTCA
GAAGCATACTCGGTATCATTCGGTTTTCTATGGTGTGCTT
AATACCCCAAATCAGATTAGGACATCCCTCAGGGCAGGGC
CTGAACCCTCACCCACAGCCCTAGGGCTTAGCACCTGGAG
AAGTCAAACTCTCAAAACAGGCTGTCCTGGTTTTGGCAGT
CTTCCCTAGGATAGAACCCTATTTTCAAATACCATCTTTG
CTTTTTGCTGCTGTGCTGGACTCAAGTATGTAATGAAGCA
AAATCAAATGCACATACCAGTGAGCAACAGCTTGGGACTT
CATCTGAGCTAGACAGAGTCCAGCCACTTGCTCTGCTCGG
TCCACTGTCCAGTTGCCTGGCCTGGTTCCCCTTGTTACAG
GACAGGCTGGTCACTCACTCAGACATCCTGCCTGAGTCGG
CCTGGCTAGCCTCAATCAGGGAGCCTGACTCTCAGACCCT
CTGAGCCTTGATGGCATGCAAATGCGCAGGACAGGCAGAG
ACACAAGGAGGAAGACAGGATGCCGGACCAGGAGGGACTA
GGATAGAAGGGGTGGGGTAAGACGTTTACACAGATGGGCA
GGGACTCCCGAGATGCAAGCTACCAGGATCAGCCTCGCCA
GGCCAGGTGCAGGAGGAGTAATGAATATTTAAGTCAACAT
TCAGAAGTTCATATAAATCACTGTGTTTTTTTCCCCTCCC
CTATCCTGTGTATCTAATGACCCGCATCTGATTAGGATAT
CCCTTGGGGGCAAGGTACTGATCCTTTTCTCTCTTAATCT
GTTTCCCTACCCTTACCCTTAGCTCTGGGACTTAGCATAC
AGGCCACTTGGCAGCCTGCTCGGCTGAGTTTAAAGCTACA
CACACACAGACCGGCGAGTGCCCTGTAAGTATCCGGACTG
CCAGCTACCCCTACCAGCACAGAGATTGCTGAACCTTGTG
CCCTTTGCTGAGCCCCAGTTGGCCTGTTCATTTGGCACAA
GGAAGATGTTTCTTCATCCACAGCTAAAGCCACTATAGAG
CTGGAACCATTCCAGTTCTGGATAGCTGCTTCCCCTCTCC
CTGCATGCCAAAAAGTCGCCAACTTTTAGGCCAAGACAAA
CTTGGGACAAAAACAAAGCCCCAAACAAGTTGTGTCACTC
ACTTTGAAATTTTTAACAATAGATGATGGTGGCAAGGGAG
TAACAAATGCACTGATCTCCTGGAGCGACTTCTAGATCAA
GGCCCTGTGATGGCCCTATCCCCTGATCCTGCATGGAGGG
AGCCAGCCCCTGTGCACACAGGCCAGGTTGCACTACTCTC
TTGCAGCCCGCAGACCCACAGACAGTGACCAAATGTGCAC
ACACACCAGGCAGAGCAGGGGGCTAAGTGTTCTCTGTTGT
CGTTAAACAACCCTTTGTTTCCTTCTGACCCCCACAGGGC
CACAATCACTGTTTTCCTGTCTACTACGCATGCACACTGG
GCTCCTCTAGGCTTCCTGAGAGCCTTCAGCTGATGCATAA
TAGGAGCCGAGACACGCCATGCAAGGTGGGGAATGGGGTG
GGGATAAGTCTTCTTTCCGAGGAGAGAGGCAAGCAGGAAG
CTGAGGATGAGAATGAAATGCCCCATGCTCGCAGGGGATG
GCCAGGCCAGGTCCCCTCTCACCTGTACTGGTCATAAAGG
TGATGACGGTACTGCTGATGCCCTCGTTGTCCCGGGAATA
AACCCGCAACGTGTATGTCATCCCGGGATAGAGGTCTGTC
AGCTGTATAGGCTGAGCCTGGGCCTTAACTGGGACAGTTT
TTTTCGTATGGTTGCCTGGGGAACAGAAACCTCAATCAGC
CTAGAGCCAGGCACCAGGAGCTAGAGAGCCAGTGCTTAGG
TCCTGGTCACCTGTCAAAGGTAGAAAGTGTGGGGGAAGGG
ACCAGAGAACTGCAGGTCCAGTCCATCGTACAGACCGGGA
GGTTTCCAGGCAGCTTCCCCAGGCCTGTCCATGCAATACT
AACTCTTTTAAACAGCCCTTCAGCTGGGGACACCGTTCCT
TCTCCTGAAGTTCTCTTTCCTCACCAGTCTTCACACTAGA
CATATTATAACCTACTTCCTTACACTCTTAGCTTGTCAGC
AGATGCTCTGTTGCCCTGGAAGCGATTGACTTTTCACATG
GATCTGGCTGGTGAGGGCCAGAAAGCCAGTTAGCATCCCT
CATGAAAACAAGATGAGCTGGGTCTCTGACTCTTGGCTCT
CATTCCTAGCTTCACCTCTCATTTCTCACCATGTAGTGAA
TTACCACATCAGGAAAAGTGTGTGCCTGTGCATGTATGCT
GTAGGGTGAATAAGGGTGCTAGGAGGCTGAAAAAGTATGG
ACAAAAGTATGGACCAAACTATGGAGTCCAGGTGCTGTGG
ATGTGAACTCCTCCTCCAACCAGAGAGAACTAAGTCAGCT
TTGCTCTCTCCTGAGAGGTCTTTGGGTAGGCTATCCCAGG
TGGATTTGCTGGCTGGGTTAGTTGGCTTAATTGTTTAGAG
CACATACTAAAGAGGCCAGGATGGTGGGTTTGACCCACAG
GGTCCTTCACTCAGGGGCCACACTCTGCAGTCCAATGAAT
CCGTACCCTTGGTCCCAAGCTCCAGTAAAGGGTGAGCAAC
TCAGCTCAAGCCACCAGCTGGGACAAATGGCTCTGGTCTG
TGGCTCTGACTAGGGGCCGCTGGCATTCCTCTTGGAGCAA
AGCAGGGTTGTAGCCCAAGTCTGTGAACTGGCCCACCCAG
TCTAGTGGAGCCTGAATTAAGGAGATCAATGCAGAGATTT
GGCTCATTTGGGGGCTATTCAGAACCCTCATCCTGGGCAG
GAAATGAATGAAGGACCCCTTTACACAGGTCCTCACAGAC
ATGCAACCCTAGACTTCCACTAATGGCTTGAGAAGCCCCC
TTCCTTCTCCTTGAGTCTGTTCCTCCCACCTCTCTGCTGC
CTGAGTGCATATCGATTTCATTAAGCCATAATTAAGCCAG
GCTAAAAGGCCTCTCTGAGCCTGGGGGAGTTCACAGGATC
TCTTTAATGGCATCTACTGCTACCCGCCGCTGCTGCCGAC
GCCGCTGCCGCCACCACCACCCCGCACAGCAATGCTTACT
GTCGATGTACTCAACCACAAAGTCAGTTCCGGGCCCGAAA
TTGTGCTTCCAGGTGATGTTGGCCCATTTACTGTTGGGGA
GCACCGTGACGTTCCATATGGACTGCTCATCGGGGGCTGG
TGGACGGGTTAGAAGAGGAGTTAGTGATGAGGAGGGAGTG
GCACCAGAGACATGGAGACACACACATACACACAAGCGTG
TGCATGCACGCACATGCCCACGCTCACGCACGCACACAGG
TACACACAGTCATCTAAGAAAGGGGAGAGTCAGAAATGGC
TATGCATAGGGCCTGACAGAGCTCCAAGCTGCAGCCTTGG
TGGCCAGGCCAGAGGTCACTGTCCAGGGACAAGCAGGTGC
AGTCGGGAGGACTTCTGAGGGAGAGCTGGAAACTGACTGT
GTCCACATAGGTAGGGTTAGAAATGAAAGAGTGTTTTTTT
TGTTTTTGTTTTTTTGTTTTTTTGAGACGGAGTATTGTTC
TGTTGCCCAAGCTGGAGTACAGTGGCGTGATTTCGACTCA
CTGCAACCTCCACCTCCCAGGTTCAAGCGATTCTCCTGCC
TCAGCCTCCCAAGTAGCTGAGATTGCAGGCGCCCGCCACC
ACGCCTGGCTAATTTTTGTAGAAAGAGTGGGTTTTGATCT
GTGCCATTTGAGGCTCTAACCTGGATTTATTCCCTTTTCA
GATCCCTTGTCATGTCAGTGTAAGGAAAGGGCCCAGGAAA
AAGGCCGTGTGTCCAGGAGCAGGAGGCCACACAGAGGAGA
TGTGTGCCGGCTCCCTGCCCTTCAAGCATAGAAGTGCTGC
AGGAAGGAGAGGGTTATCTTCAAGAGCCAAGAGTCTTGAT
GAAATTTGCAGGAAGGATGTACTTTTGAAGCTGGAGGAGA
ATGGTGATCCAGACAGGTGAGGCTGGTCTAGGGAGCCTCT
TGGGTTGTTCTTGGTCAGAGAGAGCCTGACTGATGTGTCT
AACAGCTTCAGATTGTCTAAAGCCTAGAATCTCAGGGGCC
CGAGAAAGGCAGTGCGAACGCTTCCTCTCCCTCACGTGAA
CTAGGTGGGACCAAGAGAAGATAACTCCTTGACAACCAGC
CCTCAGTGGTCCAGATACCAGAAGAATCCTGTTCTGTTGG
CTTCTCAGCACCACCAAGTTTTTGATGCCTGATCTCTATG
CAACACAGAGGACATTAATTATCAAGTTCCTATGAGCTGG
GAGCCACTTTATCAAAGCCGTGGTGCTGTCTGAAACCATA
GCCTGTGTACAGGAGAAGGGCACTAATCTTCCAACGTAAT
CATTTTTCAAGAGTCCCAGCAGTCTGGTTACCCCATTTTC
CAGCAAAGATTTAATAGTGGAGTACTCACATGAAGCCTTG
TATTTCAAAGACTTTACAAGTGTGGCTCCTGTATATTTTA
TTAGCATGCAAGGGGGCACTGTCACCAACTCACTTGTCAA
AAATACATGAATAGAGTACATTGGTGATGCATTTATTCAT
TATCTATTTGACATGTGACTGAGCCTGCAGGGCTGGGGAA
GTGATAAAAGATCTCCTGGTTTTCACTTCAAAGAGGTGCC
TTCTGCACTACAACCTTGTCAAGCATTGGCTGCCCCAGGT
GGATATGATTCTTATTAAGTGAGGGGCCAAGAAAGTGATT
CCATTGATGGCACCATGGGGAGGGCAGAAGGTAGGCTTCC
TTGCCTGTCTGCCAGATGCTTCAATTGTACTGGCCGCTTG
AAGCCATCCCAAATTCTAGCTCCTTAGAATTTCATGGCTC
TTGCTGGTGAGAATGAATTGTGATTAGTCATGATCTGGGG
ACTTGAGTTTCCTTCTCCTCAGCTCTAAGCCCTGTAAATA
GCTAGAGAATTTGTGTTTAAACAGTTTGGCCACCAAGATG
AAATTGACTCAAATCTGGCTGCTTTAAAGGCAATGAAGAT
TGGGGTTCTTTTAGAAAAGGCTAGGCAATGGGAAGCTAAG
ATGATTTAGAAGTGGGAGCTGGAGGAAGGCATTGCCACAG
AGAGATCAGGATCATGACCCAGAAGCACTAAAAAGTTCAA
AGAGAAGGACCAAGCATGTGAGATATCAACACCTAGAAAC
ACAAAAATGGTCAGGGAGGGGAAGCATGGATTGCCTTACT
GACTCCTGGAATGTAAGAATTAGGTAATCTCCCTTGAAAT
CTGAAAAAGACAGGCTAAGGACAAATAAAAAGGCCTATTT
CACCCTGAGAAGAGTAAACTTATGAAACATGTTTTCCCAA
GATGTAAGGCACGATAAAGGTGAACATTCGTTTTTAAAGT
CCTAGACAGCCATTCTGCTACAGTAAGGAGGTGAGGATGG
TTGAGGAGTGTTCCCAAGGTCTAGATAAGATCAAGGCCAT
GGCCAGGTCCTCTGCAGTGTCTCACAGAACTTGAGGAGTG
CTGCGGGGTCTGGTCCTACGTGGCAACAAGGCCTATGTTT
CAGAAGGCAAGTAACTCGTTGCTGGGGAGCAAGAGCCACG
TCCTTTCTTCATTTTTGATTCATCTTTTCTCTGAACTCAA
AGCACTTGAAGGACAAAGAGCCCCACTTCAATGAAAAAGA
TGCCTTGCCGTGGCCCCAAAGGACATCAGTCACCAACCCG
CTGGTGGCAGCTTCTAATACCCCAGCAGGTTCCTCCTCAG
CCAACTTTTTCCTGAAGTGCCTGTTAACTTCTAGATGGCA
CCTGTCAAGCAAACCAGCATTTTCAGGGTCTCAGGAGCTC
ACGGCAGCTGTGCCTCTCATCTGCCCTGACAGCTCGCTTA
ACTCCATGTCATTGAGCTAAAAACAAAATCCTCTCATGTC
TATTAAGCCTCCATCCTCATTCAGGAGGCTGAGAAAAGTG
GAGCAGGGTGGGAGAAAGGAGGCCTTGGAAGGTAAAGGGA
CTTGCCCAGGAGACAAAGGGGTGCCCACTGGGGCCTACAA
TTCTACAACTGCGGCAGAAGAGTTCTGGATGCCTCCTGCC
AGCCCTGCTGGCTGCCTCACACTGATTTTATAGCTGGCCT
GTGGGCTCAGGAAGCTACAGACCTTCCCCTTGTTGGTAAT
AAAAGACTGATGCTCAGTGCTTGGAAGCATCGCTGAATTC
CCCTGGGGTCTCCCCAAACTGGAAGAACAGAGCTTCCTGG
CCTAGTTGTATGATACAGGAACAGTGCATTCTCCTGGCTC
AGTATACCAGCCCTGGGATCGATTCTTACCAGGGGCCCTG
AGAATGCCCGTAATTTTCCCTCCATGCCTGCATTTGAGGG
CTTGGGGAACGTGAGTGGGCATTAAGGGACTCCTTGGCAA
TACAGTTTCCTGGAAGCTCTGACTTTGTAAAAGATAAGTC
TGTTAAGTGTTCCTTGTGGGAGGAGAGGCAAGAAAGGAGC
AGGGGTTCTGGGAATAGAGCTGCCTGGCACAGCCACTCCC
TGCTGCTCAGCCTCTAGGCCAGATGCAGACGTGGCCAGGG
CAGGAAACTCCCTCAGGCCAGTTGTGCAGTGGCTGGTCCT
TTTCCCCTCCTCACAGTCTTCCTTCCGGAGTGCTCGGCCG
TGAGCTGACTGCCTGACATGTAGCTGGAGGCAGTCCTGAC
ATCTGGAACCTGGGGGCCCTGCCCAAGGAGCTTGGCCATC
TGTTAAGGAACAGGGATCTGAGGCTAGAATGGGGGGTACT
GAGTGGTGGAGGACCACCCAAGGAGTTTGTGTGTGTCAGG
GCCAGGCTGGGGGAGATCGGGACCTCCAGGCTACCGGACT
GAGCATCTAGTCACGGGTGAGTTTCCAAAGGAAACACAAA
AGAAGGTGGTGGTAAACACCATCCCAGACTCCACCTCCTA
GCTGGGGGAGCCTGTGGGTTCCTCTGGAGACCACTGGGGA
GGCGGGCCAGGAGGGGATGGGGAGCATGGGCGATGCGCAG
TACCGGATTCGTGTATCTTAGTCCCGGAGGTGGTGGTGGG
AGGACTCTCCGTGGTGGTGGTGGCAGCAGTGGCTGTAGTA
GTTGTGGCGACGGTGGTGGTGGCGATGGTGGTAGGTGCGA
CAGTTGGGATGATGGGAACTGTTGTGGCTTCGGTGACAGC
AGCAATAGCAGTAACATCGGTACACTCACAGGCGCTCCAG
TCCTTTTCCTGTGGTCGGGGGGGGCAATGTGGGAGGAGCT
GAGAGGGAAATGTAAAACAGCCGAGTCTGGTTGGTTTGGC
TGTGCCCAGCCTGGACACACGGCCCCCGCGTGCAAGGCAG
GCAGCCTGGTGAGGAGATGGGGCTTAGTCGTCAGGAGCCT
CCCCAGGCATAACGGGCTGGGTCAGACAGGTCGCAGCAAC
AGAAGACACAACCATGGGAGAGGAAGAGAATGAAGCCCTG
TGTGTGTTTCATTTTCTTCTCATGGTCTGCGTGGCTTGAA
GCACCCAGCATGCACCCAGCCAAGGATGCACGAGGATGAG
ATGGGAAGGGGGCACGCGCTGAATCGCTCAGACCCCAGGG
ATGGCATGGAGCCCCAGGCCAAACACTGGCCAGATGCCAC
CCAGACACAGGCCCAAGCAGCACCAGTTGGATCCAGCCCT
GGAGCCCCAGCCTAGAGGTGGGCAGGCGGCGGGGCCCTGT
CCAGCAGACGCTTCGGGCGGCCTGCCATTCCCAACCATTC
ACTCTAAAATCACCCTTTGTCATGCCTGCGTGAGCCCACA
CAGCCACCCAAACCTGATGACAGAGAGGGAACAGTCTCCG
CTCTGTGCGGGCAAGCCTCGCACGGCGTTCTGCCTGCCCT
CGCCCTCCTCCAGTCTTGGCTCTCCTCAGTCATTCCTCTG
CCTCTCCTCCCTCTCTTTCCCTTCTCTGCTCAGTGGTGGC
CCTTCCTGCAACCACCCTAATCCAAAGTGACTTCTTACAA
CTGCCTTTCTCTCTAGGAAATTTGGGTGCAGGTACCCCAA
GTGCTTTCTGTTCACACGAGAACATGGGAAGAGGGAGCTA
ATGGAATGACCGTATGACCTACACTCCGCAGCACCACCTT
CCCAGCCCACAGAAGACAGAGGAGTCCCAGGCAGAGCGAG
GCACATGCTGGACTTCTTTTCTGCATATATCTTCATGGGG
CACAGAATCATTCAAATCTGGGCTAACCCTCTCATGACAC
CCATCTCCCACCCAAAGTGATCCTTGGATGTTGGTCAGCT
TGGGAGGGCTAAGCTTATGTATGTGACAACTTTTTCACAG
GTCTTCTTTCCTGATACAGAAGGTCATGGAAAGGGCTACC
CTATCCTTCTCTGCAGATCTAATTTTTGCTAAAGCTGAGA
GTATGAGAATAATGAGGCCAAGCAGAGAGAGACAGAGCCA
CCTCTCCTCCTTGCACTCGATCTCCTGTGATCTGACCGCA
GTCCACTTTCTAGTGTTGATGCTAATGTGGCAGTAGGCAG
GGACTTTAGAACAAAGGCAGCTAACTCTCACTCCCAAGGA
ATCCCACCCAGCCTCAGATCTCTCAGGAAAATAATATCCC
CAAGAAAGGGGCTAGGGCAGGGAGGGATGCCGGAGAAAGA
ATTGCCAGAGAGCTTTTTAAAGGGAGAGTGAAGTGATCCT
AAGCCTTCCTAGCCAGAGCCTGACCAACAAAAGCCAGTTC
ATTCCCTTGGGTCTCCAATATTACAAGTCCTTCTTTGGAG
AAGGAGGCAATGCTCCTGCTTCCCTCCTAATAAGATCAGA
GGTACTACTGTGCCCCAAGGGTGCTGGCCACCAAAGTCAC
ACTGGGCAGCTGACTATGCCCCATATGTTCCAGAGGTTCC
TGGGCAAGTTCAAAGCTCACAATGCTATATTCCCCAAACC
CTGGTCAACCCACAGACATCAGGGCAGTGTGGGGAGGGGT
GAGCGGTGGGGCAACTCTCCCTCTCAGATTCTTTATTCAG
GGCCGTGCTCAGTCCAGGATGGCCTCAGGCCTGGAATACA
AGCTTAGCACTATAAACACTCAACATGAGGGAATTCACTT
ATCCCCACCCACCGACACGCGCGCGCGCACACACACACAC
ACTGTGCACACATACATGGGAAAGCCTGAGAGACCCATGC
GGCAAAGGTCAGCTCTCTCCCAGGCCTGCTCCCTGCAGCT
CTCATGGCCATGGACACACATGGGCTCTTTCTGCTGCTCT
GTGCTGCTAGGACGGACCTGGAGAAATTATTTTGTCTACT
TGGGCAAGACTGCTCTGATTTTTTTTTTTTTTAATTGAGA
CAGGATCTTGCTCTGTTACCCAGGCTGGAGTGTAATGGTG
TGATCATGGCTCATTGTAGCCTCGACCTCCCAGACTCAAG
CCATCCTCCCACCTCAGCCTCCCGAGCAGCTGGGATTATA
GGTCCAGCTACAGGTCCACCATGCCTGGCTAATTTGTGTA
TTTTTTGTAGAGATGGAGTTTTGTCATGGAACCCAGGCTG
GTCTTGAACTCCCAGGCTCAAGCAATTCTCTGGCCTCAGC
CTCCCAAAGTGCTGCACCTGCCGGAGTTCTTTATCAATAG
TATATTTTCTAATAATTTCTGACAAATCAAATGCTCACAA
GGTAGCCCTTCTCATGACTATCTAAAAGGCATCATTGGAA
AACACTCCCTTCAGGGAAGGTTGCAGTGAGCCAAGATCGC
ACCACTGCACTCTAGCCTGGGCAACAAAGCAAGACTCCGC
CTCAAAAAAACAAAACAAAAAGCAAACACTCCCTTTTAAC
CTGAATCATCACACTGCGTAGTGCAGGGGCCTGGGCTCCC
TTCCTACAGGTGCAGTGGCTGCTATATTCCCCAGGCCCCA
GAAACCAAGTCAATCTTCCCCAAAGCTTTACACTCTCTCA
TGTGGCCCCAAGGCCCTCAGACACACAGAGACACACACAC
ACTCATACCCCAACAGGGCCATAGCTGGGGGCACACACTT
CCCCTCGGATGTTCCAGTGAGTAGCTGGAGGACAGAGATG
TCAAGAGAGCCCAGGTGACAGCATTTTCCTCACCGGCCCT
GCTGGGCTGAGGCAAGGATGAGAGATGGCTCTGAAGATGT
TTCTACACTGCATTGTCCCCTCCCCTGACGGCCACTTCGC
CAAGTGTGGCAGAAAGGAAGCATTTTTCTCTGATGATGGC
TACCTAGCTGCTTCCTCTCTGGCTCAGGCTTAGTAAGAGG
GAGCAAGAGATGTCACAGAGAAAAGGGGTCACTTTCTGGC
AGCCTCCCCAGGGCTCCCACCATCGAAGTTACCCTAGAGG
ATACAACCTCAGTGGGCTGAGGTCACTGCTGGCACATCTC
CGACCCACTTATTAGCTATGTCTATTGTCCCAAGGCAGGA
CAGGGCCCTCAGAGAGCTAGGGAGGGTGGAGGAAAGAAGA
AAAGCCTCCGAGGGAAGGTGCAGAGGAGTCAGGCAGTGAG
CTGTCAGGGGGCTAGTACAGGTGGAACGAAGGGGCAAGTG
TTCCATGGGGAAAACCTTCTACTGCTCAGGTCCAAGGAGA
TTCAGATTATTTCATCCCCTAGGGCTGAGGTTGGGGAGAG
AAAAGAAGAGCAATGTTTAAAAAAAAAAACTAAGAAGTAG
GGCTTACCAACAGAGTGACACCAGGCTGGGAAGACATATG
ACTAGGCTAGGATGTCATTTCCTGCCACAATAGGAGCTAC
AGGTTTGGAAGCAATCCTGGCCAGTGCTCAGTGGAGACCA
TCAGCCCAGCGACTGAGGAGAAGGGGCAGCAGGGACCCTC
TGTTAGCTAAGGGGGGATCCTGAGTGGGCTAGAGCTGGAA
GCACAAGGCCCCTCCTAGACAGCAGCATCAACCTCACAGG
TTTGTGACCTAATGCACACTGGAAGGCACCCTGGCCACGG
CCAAGGGTTTTCCAGGAGGGTTTCAGGGAGCACCATGCAT
GAGATGGAGAACACTGAGGAGAGATGACATGTGTCATTCA
TCTTTCTGTCCCAGAACCTGCCACGGAACAGGGCACCTAT
CAAGAGCCCACCAAACATTTGCAGACCTAAGCTGGGTCAA
AGAAGAGGACAGCACTTCCTAGACATTCCAAGGTGGAAGG
TTTAGTCCAAAAATGTCCACATGGCATGTTGACTACCCCG
GCCAAATCACAGATTGTCAGACAGATGGGCAGCAATCCTA
AGAGACTGCAGATACAGGTGGATGAGAGGGATTATCTTCA
CTGGGTGAGAGATGAACAGAGCAGTTTGGGGAAACAGTGC
CCAGGTTTGGAGAGGACGAGAGGGAAGACAGCAGTGGGCC
GGACGCCAGGTCCACGTCAAAAACATGGAACCCGAGTTTT
GTTGCTTGGCACCTGCTCATTGTGCAGAAGGTTCTTACGC
ATTTAAAGCTGAGAACAGCTGATGTTATCAGCACATCTCA
TTTCCCAAAAAGTGCAATCTGCCTCCACTGCCATGTCACG
TGGAAGCCGGAGCCCAGGAAGCATTTGATTGAGACTGTGA
GCTCATGCTGCCTGAGTGTAGATCTTCTCTAAGTGGGAAG
TAGGAAGCAGGGTGATTGCAAAGATACCTCTCACCCACTC
AGTAGAGGGGCAGCACAGGCCAGCACAGATGCCCACTGAA
CAAGACAGACTGCCTGCCACCAGGCCCACCTGCCTTGGGT
CCTAGGGTGCCAGAACGGGGGAGGGGGACGCGGAGCTGCT
TCCCCAATGAGCTTGCAGCTGATTCGCCTGATGCCCTTCC
TGCGTTTCCTCTTCGTCATGGGAGAGACTTACGTAAACTT
CAAGCAGGAAGTCAGGGAGGCCCCAGTGTGGCAAGGATGG
CTCTCACCCTGGTCCCCAGGCTTGGGATCACCTCTCTGCC
TCACATCTTCACAGGGGTGTTCAGACTTTGTGGGGAGGCA
CTGGGGTGGTGGTGATTGTGAGGACTGAGGGAGAGAGGGA
AGGATGATGGCAGCTCACCATCCACAGATCTGACCACAAA
ACATACACAAACTGAAGGAAGCAAGTGTGCAACAGAAATA
GAATCAACATAGAATGGGGGTGCGGATGAATAAGCAAAGG
CGAAGAGGAAATCGAATTGGGCAAGGTGGCATCCCCTTCA
TAAGCCAACCCTCAGATTCCTGGCCCGGTCCTCAGTTCTT
CCTCCACTGCCTGGCATGTAAGGAGGCTCTGGTGAGCGCT
TGCTCGTAGCCTTTGCTCTGCCAGGGTGAATCCTGTTCTC
ATTTCCCATCTACGTAATTCAGGCTCAGAGGAGGGCCTGG
AAAGGAACCCTGGGGTCCCCTGCCTCGTTTCTCCAGCCTG
GGGACTGGCCTCCTGTGATGAAGAGCCCTTTGATGGCCCT
CAAACCCACGACATGAGGACTAGAGAGGAGTAACTTGATT
AGCAGGTCCTAAGCCCAGAGCTGCCCAGCACCTCAGTCCA
CTGTAGATCTACCTCCCACACCCCGAGAGTGGAGACTGTT
CTTAACGCTAAAGACTTGGAAACACTGGGTTTCTGAAGGG
TGAGGAGATAATCAGCCCACGGTGCCTGCTGAGACTCCAG
GAACTGGAGCACCTGGCCCTATCCATGGATGTGCTTGCTT
GTTCTCACTGAGCAGAGCCCGTGGTGGCTGGTGCCAGGCC
CCCATGCAGCATGCAAAGCCGGCATGCACACCGCGCTCAC
CCTTTCAGGAGACGGCAACCCCACCAGGAGCCAGCTGTCC
CTGCTCCTGCTGCAGCACGCCTTCTAGAGCCACAGCTGGG
GACACTGCTCTGAGCTGTCAAGTCCAGGCAAGGGCTCAGG
TGGTTAACGGGAAGTAATCTACTCAGTGTCAGAATCAAAC
TGCAGCTCCAGAGAGCAGATCAGGGCCGGTGTGTGTGGGA
CCCCTGCTGAGCCATTCTCTTTCTCAGCAGGCGGCAAATA
GTTTGGGAAGCGGGGAAAGCGGGCTTGCTCTCCTCTGGTC
CCATCCTCCACACACATCCCGCTTGACAATCTGGCTTCCC
AACCACTGAAAGGGTGAGTCTGGAGCATGCTTTCAGCCTG
AGCCTCTCCCTCCTTGTCCGCCCTGGCTGGGCTCCGCCTG
CATTGCCCCATGCCATGCCCATTACCTCCGATGCTGGTAC
GGTACCTGCGGTTGGAGTAGCTTCAGAACACAGTGCCCAA
GATGGCCAGACAGAGGGAGAAAGGATGGAAAAGGGAAGAG
AAAACAGAGCACAAGTGAAACCACAGGACAAGCAAGCAGA
GAAGGTTCCAGCCCAAACCTTATGCAGACGGCGTGGCCAG
GTGCTGGTTGCTGACCTGAGGATGCCAACTGGCATTCAGG
GTTCACGGTCAACTCCACCTGAGTCAGGCATGTTCCTACA
GAAACCTTTCCAACTGGGCCTTGGAGACCTTTCTAACACA
CTGTTTCTACCTCGACTCAAGAACTGGACATCTAAGAGGT
GGCTGCAGAGACAGTCCACTCAGAGGATTATGTTCCCAGC
TCTGTCCTCAATAGCATGTCCTGCTCTGGCTAGGTTGGCA
TGACCTTTGAGCAGGCTGGGTGACCCTCCATGATGCCAGG
GGTCGAGGGGATAAGGAGTAGGTGGTGTGGGAGGATACCA
ACTCCAGTCAAAAGGATGGTTTCGGTCTTCAGGGGAAGAT
GCTGAATAGTGGGATGGATACGAGAGAGGGAGCGTGTTCA
GCTGCACCCGCTCCACACCATCGCAACTTTGGAAGGCAGG
AACTTTGAAGGACGGAGCCTGAAGCCCTTCTCCTGGTATT
CCATCCCTCCAATTCTTCCCTTCCAGTTGGACTTTATGAA
GTTAGAAACCCAAGTTTGGACTGAGAGCCCTAAGTGAAAT
TCTTGAATTTTCTGCAAAGCCCTAAGTTAAGAACAAAGCT
TCTCTTTGTCCTCTTGTCCCCCGGGGCTGCAGAACATTCT
CTGTGGTGGTTACTGGGGCTGGACAACGGGGCTTTATCTG
CTGTTCTGTATTGGGGTGCACATAGGGAGGGAAGAAGGGG
CTCTTTATCTGTCTACTTGCAGAATTGAGTAATCAAGAAA
GTGCATTACAGCCTGGCCTGGCCTTTGGTAACAGACACAC
ATCAGTCACTAACCTAAGTCCCCTTGCCCTAATAAATTTC
CCGAGCGCCCAGGGCTTGGGAGAGTGCAGAAGAGCACAGC
GGGAGGGAGAGCTGGTTGTGTGACTCACTCCTGGTTTCTG
AGCCCGGAGAGGGATGCAGAGAGGGCTGTCAGCCTTTCTC
TGCTTCTGCCTGGCCCCTCTTCTCCCGCCTCAGCATTGGT
GTGCTGGCTAGAGCGGTGGGGCTGGGGAAGGACGTGGGAA
AGCTTGTGAAGCTGCCTGGGAGCCCGGGGTGACGCAGCAG
GCCTGGTAGCCCCAGAGAAGGCAGCACTGATGCTCTCCTG
GAATGCGGGTGGGGGTGGCACTCAGGAGACACCGCCTGGG
CCTGGGCCAGGCCGCGGGACCTGACCCTTCTGTGGAAAGC
ACTAGACACGATGACTTCTCAGATTCCAGGGTGCCCACTC
ACATCACCTCTTCTCTGGAGTTTTCCCATGAAGACTGAAT
GCCCCACTCTGCCCAGCCACTGCGCCCCCTCATTTAGACA
TGCAATTATATATTCTTATAGATGGCTCCCCCTCTAGATG
GTGTGAGCTTCTTATTACCTTTGTATATCCCTTGTGTGTG
GCAGTGTCTGGCACCTCACATTGTGGGTGCTCAAGAAATG
GCTGTTGAATTAACCGTTGTATCTCTGGAGACACAGAGGG
GTCCCCAGCCTTTCCCAGGGGGTGAGCCAGTACTGAGGTT
TTTGTAGCCTTGTCTCCTCCAGAGGTCCCAGACTGCACAT
TCTGCCTGACGCCAGCGTGTGTGCGGGTGAGCCTGGAGCC
CCCTCTAGTGGAGTTCTCAGGCAGGTGCAGCTCTGGTAGG
GGATGAAATGCTGCCAGATGACGCCTGGACCCAGAAGATG
AAGAACTCATTTGCTCTTTGTGAAGTTGGCTTGGCAAACG
GCTGTTTCCTAACTCCTCCTCCTCTCTGCAGCCTGACAAC
GCATCCGATTCAGGCTGCAAGGAGGGACCACATTCTCTGC
TCTACTCACGATGCCAGTAAGCAGCGTCATCATGACGGTT
TCCCTTACCTCCTTGAACCCATGTGCCTTCAAAGAAAGAA
GGTTGTCCCCAGAGCCCTCATGGGGCACTCACAATCATAT
TCCTGCCTCCCTCAAGAGGTGAACACTCACTGTTCTTTGG
AGTTCATTATGCTTTCTCTGATTTCTCAACTCATGCTCTC
TTCCTTATTCCTCTACAAGAAGGAAAGATGATAGATGTCA
AGTGACTCAGCAAGTCAGGGCAAGTGGGGACCCAGGTGTG
ATCACAGAGGTCCAAGGACAGCTGAGCTCCAGATCCAACA
CCAGCACCTACCTCTCACACATAAGATTGGGTTCTCACCT
ACCAAGGGCTTGAGGACTTGCAAGTCTCATCTCCTCTCCA
TTCCAGGCAGCCAGCTACAGACCTCAGTGTGTTTCTCTAG
GCCACTGAATTAGCCGGGACCTTTTACCCCAGGGGCTGCT
GCCATGCACCTACCTTCATTCGGGGGTGCTGGTGACTCCT
CCGTGACGGCTTCCCCAGAGCCCACCTGCGTCCTGGCGCT
GAGGGTAAAGCGGTAGCGTGACACGGGGTCCGTTCTTTGC
ACCGTGAACTTGGTCTGATTGGGAGAGAAGTTTTCCACTA
TCTGCTTTCCTACTTTGGTCCCGTTAACTGGGGAGACAGA
GGTAAGTGGAATTAAACTTTAGCAATGTTTATTGATGGGT
TATATAATCTGCAAGCTGGAGGGAGAACACCTTCCTGACT
TTGCTGGAAAGGGAAATGATAGCACCTGCCTGGTGATCTT
AAAGGCTTGGTTCAAAGGCAGAGCGCTGGGCAAGAACTCC
CTCTGGGCTCTTTGATTACACCCAGGGTTAATCCTTCTTC
ACTGATCCTGTTGTCTCTAGCTCACTGAAGAGTTATGTGG
CTGATTCAGAAAGATTCCGTTTATATTCTTAAGCCCTTTC
AACAAGGACAAAACTCTTCACTTTCTTTCTTCCTTTCAAA
CAGAACTAGGGCAACGCCACTAGGCCTTTTGATTTTTAAT
GCCTCCTTTGTAAAATGCCTATTCAATGGACCTCAAAGGG
TGAAAGGGTCTGGTCCAGAGATCAATGCCTAACAGCATAC
AAGCACACAGTTGGCTACTAAAATTGCTAACAACACATCA
TTTGGCTCTTTGAGTTTCCCAACGAGGTATGTTACCTACC
TTTGAAGGCCTAAAGTGTTTCAAATGTAATGGTACTCCTG
TCCCTGCATGGTGATGCTGGGCTCTTGAGGTGGGGTCTTT
CCAACCCAGGCTCCCGATTTGGGTCACCCCACAGTCACCA
GGCAGCTGTACATGCAGCTGCCTTATCATAAATGACACCT
TGTCAAGGGGTGTCCTGACTGTCTGTGGACTCCTGTGAGT
ATACTGTCTACCCCATCAGGTGGAAGCTCCAGAGGCTGAG
GAACTCTCTCTCCTAGACTCTGTACGTGTTGGAGACTACA
AAAGATCCCTAAAGGCCAAGGCTGTCTCCCTCATTAGACT
GGAGTTCCCTTTGTCTCATCAGTGAGACTAGAAGCTCCCT
GCAGGCAGAACTATGCAAGGAGAGCAGGGATTGAGTCCCA
CCTGCCTCCCCTAATCCTATTGGGAACTGTTTCATTGGTC
CCTCCATCCCTCCACAATGCCATCTGCACCCACAGGCTTT
CTACCTTGAGTACTTAGGAAAAGTGGTGAGAATGGGATTT
CTGGTTCCCAGATTATCTAAGAGAAAGGGAAGGGCAGAAC
GTACACGCCACGTATTTGAGAGTGTATCCAATCATGATCC
CATTTGGATGCTCTGGATGATCCCATTCCAGGTTGATTGT
CTCCAGGTTGGGCTGCCGGACTCGGAAACGCCTGGGGGCA
CTGGGTACTTGGGGAAGGAGGAGAGAGCAGGGGAGATGAG
GGGGAGGGGGCAGGGAGGATGAGGAAAACACAAAAAAAAC
AAAGCACAAGTATGAAGGCATTGACCTCTGGACAACCCCC
ATGCTGGACACTGCTAAACTGAAGCCAGGGAGAACCATGA
GACGACCGGAGCCCATTGCCCCATCCAGGATGCCATTTCC
TCCAGGTCTGAAGACAAACATAGCTCAGACTCTGCTTTTT
AAGAGAGGAAGAAGTAAATCAGGTTTTCTTCTAGCAACCA
CCCTGGATTAAGCACACATTAGGCTCTGATTCTGCAAAGA
CACCTCTAAATTGGGCAGAACCATTCCTTGGTAGAGAACC
ACTTACAGCTGTTTTGTACAGAGGCTGACTTCCCTATCCT
CAGACAAGGATTCTCATCACTGGGTCCAGGCAGCAGGCCC
AGGCTTCTGAGCTGAGAATGTTGGGTTCAGGGTTAAGGAG
ACAGAAACCCAGGGTGGAACATCCAGAAGAGGTGGGAGGG
CGGGAGTGTTAGGGAGAGGCCAATGATGAAAACCAAACCA
AGGCAAGGGAAAGACAAGGATAAAGAGAACGAGAGGGAAG
AACAGAGGACAGGAGGAAGAGAAGAGGAAAAATGGGGAAA
ATAACAATTAAACAGGGAGGGAAGAGAAACGGAGGAGGAC
GAAACAGATGCAAAGCAGATAAAAGAAGACGGGCAAGAAC
AGGGAAATGAACCAGGAACTTTGCAGTCATCTCTTAATTC
ATGAACTTGAATTTATAGAAACACAAAACAGGGGTTTTGA
CCCCAGGGCCTTGTGAAACCATGGGCCTGCAGAAGGTGGA
GCTACACTTGGGTATCCCTCTGCAGAGCCACCGCACACAC
AGGCTATCTCAGTGACAGCTTCTTGAGAACATGTGGGGAG
AACTGTGAAGGCCTTGGGTGCTGGCAAACAAATCAGATGG
CTCCTGGCAGTCAGGATGGACGGCTGCCTTCTGCCTCGGA
AGGTGGTGGGGCGGCCCAGGCGCCCGCCGTGCCCTCGGGT
ATCAGTCTGCATAGCCCGTCTGGAATTATGTCAGCAGACC
TCACAGGTCTTCTCTTGAGATACAACCTCCTGGCAGGGCA
GGTCACCATGGTGGTGGTGCTCTGGGAATGGTTGTAGAGG
CTCAGCTTGTAGGTCATCTGCTCCTGGAGGCCTTGAAGAA
GTCACCTTGTGCCATCCATGCCGAGCCACGCTGGAGTTTC
TCCAGGCCTGAGGTGCCACCCTTCTCCTGCCCCACCCTGA
AGAGCTGCAGGCCAGACCTACCTCCTTCCGGGGTGGTGAA
CTCCTTGGTCTCACTGCGAGGCCCATCACCTCTCCCATTG
ACCACAACCATCTCCAGCTTGTAGTTACTGTAGGGGAAGA
GGCGGGACACCACGCCACGGAGGCGGTCACCAGGGAAGCT
GGCTTGCTGTCTCTTCTGAGACACCCACAGGTTCTTCAGC
AAGCTGCTCTCCCTCCAGTAGTAGGCCTTCGGGACAGAGG
CAGGCTGGTGAGGGGTCAGGCAGGCAGGGCTGGGTTAGTT
GTTAGTGGTGGTGGTAGTGACCGGTCTTTCCTTTGCTTGC
TACAGCCTCCAAGTCCCAAATGACCTCATCAGTCCTATCC
AGGCTGAGGAAGCAGAGTAATCCCCACTCATCAGCCACTC
GTGAACATGAATTTATATTAAACAAGAAATAAGGGTTTTG
GTTCCAATTATTTTCTGATCCATGCCACGTCTTTGGGGAA
AGAGCAAGTTGGCCAAACTTACATCTGAGCTGCTCCATCA
TGAGACTGATTTCCAAGGTGGGTACCAGGTTGCTCAGGGA
GTCCGTGCCAGAACCAAAAACAGTGAGCCAAGGGTCCAGG
CATGGAAAGCTCCACTCTGTGCTCAAAGACCACATCACCT
TGAATTGGATTATTATGGTTTAGATTGACGGCAGGCAGCA
GTTGAAAGGTAACAAGTTACCCCCGGAAGTCTGAATATGA
GAAAGGGTTGATTTAATCCTTTGAAGTAAAATGATTTCTT
TTCATATTGTTGAAAGACCTTTAGGGATGAGACAGTCAGA
TGTCCAAGTCAGTGGGATGCCAGGCTGCATGGTAGCAGAG
CTTGGATGGGAAGGGACAGCTATGGAAGTTGGTAGTGTTG
GAGGGGACAGTGGAATGAGTTTGGGCAACATGAGGTCTTT
AATTAGCAGTGGGTAAGAAGCCATAGGTCAGGTGGCCACG
CCAGTGTCTCCCAGGCTGCCCGTGGCAAGGTAGGAAGGAG
TCCAGACTTAGAGGGGGACCCATGGGGAGCTTTAGCCAGA
AAAATCTCTAAGCAAGTAGGTTAAGGGTGCAAGTCAACTG
TGGGGAAGAGCTCATTCAAGTGTACACATCACATTGCCTT
CTTTCCCCTACTGGCCAAATTCATTTCCCGGGAAGAGACT
AGCCTCTCTTGCTCTGCCTCCAACTGTCCATCAGCCAACT
CTTGATGACCTCTGAGGCCACAGAACCTGCATTAATCACA
GTTACTGCCTCCCTCCCTCACTTCCAGCCAACTTTTAATT
AGTGCTACTCAGAAGGGAGCGCCGTGTATACCCTGAGTGC
TCTCTCTCTTCTTCCCATCCGAGCTCACCCTTTTGAAGAG
GATGGACGATTGAGCAGAAACTGCTCTCACGCAGGGAGGA
CCCAAGAGAAGCCAAGGGCCTTGAAATTCTGTATACTGGG
TTATCTGGAGTTGGCTGTGACAACAGGGAGGGCATTTGCA
CTCTTTCAGTGGCTTTGCCTGTTAGTTGTGGCTTAGGAGA
TAAGCCCAGTAGGGGCCATTGGGAGAGGGGAGGGGTGTAG
CTCAGCGGTGCCTCAACACTGCTCTGAAGATACATGTTTG
CCCACTCATGCATGTATTCCAAACACAATGTGCTACGCAA
CACCAACCCAAACCCACAGCCTTTCACGTGATTTTCTGCT
GAGCAGAATCTCTCAGCATATCTGCTGGACACATCTGTGT
GTGTGTGTGTGTGTGTATGGGTGTGTGTGTATGGGTATAT
ATATATATATTATATATATAATATATAATATATATAATAT
ACAATTTTTAAAATTTAATTTTAGTGGGTTTTAATTTTAA
ATCCAGATGTGGCCGGGCGCGGTGGCTCAAGCCTGTAATC
CCAGCACTTTGGGAGGCCGAGACGGGTGGATCACGAGGTC
AGGAGATCGAGACCATCCTGGCTAACATGGTGAAACCCCG
TCTCTACTAAAAAAAAAAAATACAAAAAAAAAAAAAATCT
AGCTGGGCGAGGTGGCGGGCGCCTGTAGTCCCAGCTACCG
GGAGGCTGAGGCAGGAGAATGGCATAAACCGGGAGGCGGG
CTTGCAGTGAGCTGAGATCTGGCCACTGCACTCCAGCCTG
GGCGACAGAGCGAGACTCCATTTCAAAAAAAAAAAAAAAA
AAAAAAAATCCAGATGTGTGTGTATATAAAATACATCATG
TATATAATTTTTTTTTCTGGGTATATTTTTAACATCTAAC
TCTAGACATTATCTTCTTAAGTCAACCCTGGATTCAATAA
ATATCCCTAGGATTTCTTTCAAATATCTTATGCCCCGCAT
TTGCTACCCCTGGCCCTGGTTAGTGAGCTGGGTGGTTAGG
TGAGTCCAGAGCTGGCTTCCTCACTCGGTACTCTCTGAGC
TGGCCCTGGACCGTGTCGGAGTAGACGCGGTTCCCACTGA
AGGCTGATGGCTGTGCTGTTCATGACTCGGACTTTAACTT
CAGTGGGCGCAGCCCTGGGATCTGCAATGTGTCGGGACAG
AGAGTTGGTTATACTGGCAGGACTTTAGGGTTGCTTCTGA
CTTTTCTCTGCTGTCCTCGACCTGCACTCCACTCAACACT
GAGCATTCCATGAGGGCAGGGGCCATGTCTCCTCCATCAG
ACAGTACTTGAAAAGGTGGTGGGGAAGGCTCAGGACAAAA
GGGTGGCAGTCCAGGTGGAAGGGATGCTGCCTACATGTTT
AGAGGGCAGTCATTTGCCCCCTCCTGTGCTGGGTAGTTTC
CATCTGCCCCTTCATTTCATCCTCCACCCTTCCTCACCCT
GCTCTGTGTCCTGGGGGGTTGCCCTCGCTGGACCTTATCA
GCGGGGCTCCCATGTTCTCAGGCTGCCAGATGGGTTTAAC
CAATAGCAGGTGCCAACAGGAGGCCCCAGGGCAGGAGGAG
ACGAAGGGTGGGTACCAATTCCCCTGGGTTCCTCTTTGCT
GGGCTACAGGTTGACAGCCTTGTACTCTTCTACCTAAGGC
CATGGCTCCTGAGGGTGGTTCTTGCAGGCTGTGGACTCAT
TTATCCCCGTCCATGGAGGCTCAGAGTGGTATAATGGCTT
CCTACTGCTGCCAGCCTTTAAGGTGGATCACATATCTTGC
CGTTTTCCCTCTAACTCTGTCCACACGTGATAAATAGTAC
CTTCTGAGAGTGCGTCTGTTTCCTGGCAGGAAACATTACC
CACAGGTTGAAGATGCTCTAATCTAGTTCAGGAAGTGATT
CTGACTCTGCAACTACCTGGAAAGGGAAGCCCTCTCCCTC
CCCTGTAACTGATTCTTGTCCCTGTTTTCTCCACTCTGCT
GCAAAAGCAGCTCTGCCTCGTCCCCTCTAATCCATCAGAG
CATGGGCCGCAGGGTAGAAGCATACAATGGAAACTGTGGG
CTGGTCCATGAAATCCATGACCAGATGCCACCCTTTCTGC
ACTTACCATCCAGTAGTACCACTGGGCTCCTGTCTGAAGT
GCCTGCCACCATGGAGGTGAGGAGTGGGATGGACAGAGGA
CCTGCTGACCCTCTTTGCTTATCTCCCTTGTGAGTCCAAT
CCATAATCACCTCTGGGAAAGTGGCGCCCAGGGCCCACCC
CTGCCTTCCTCCATCTCACTGTTAGGAACGCCATGGGCCC
TACTCTTGACGGCTCCTTCTAAGTTCCCCCCACCCAAGAC
TGTCCCTCCTCCCTTCCTTCTGCCCACTCCATCCACCTAC
ATGATCTCTTCTTCCATCAGACTCAGACCCAACAGGGCGC
AAAGGCCCTCAGCCAGGAAGGGACTCTCTGACATCCCTGC
TTTGTTTAGCCTACGGGACTGATGTGCTGGGAACAGCGAG
GCCACCACCGTCTGGGAAGCCAGGCATATATGTCCATGTA
TATGACCAGAATCTTGTTGTTTTACCAGGGACCAGCCCCC
AAAGACCTTCTCTTTCTGTGCTCAGTTCCCAGGGCTGGGA
GCCACAGCGGGAGCACCAGCAGGGGCTGGTCTGGGGCGCT
CCTGTCTGGTGCTGAGGAGGCCTCCCAACCCCTCAAGGCT
TCCCTGGGGGAACCTCTGGCCTGCTGCTCTGCTTCCTGTG
GAGGTGTCTAATTATAGTTCTTTAGGATGGGCTTGACGTT
TTTCTTGGTACTAGCATGGCTTAGCAGTAAGGCAGACTGC
CAGGGGATCAGAATACCTGAGCTCTGTTCTCAAGACCGAT
GTTGATGACTATGGAACACTGCTGAGGGTTTTCCCTTTTC
TGGGGCTCAGTTTTCACATCTGTGAAATGACAGCTCTGGA
CTGGGTGATGACATTCACTAATTCCAACTATGTTCGGATG
ATGATATTTCCACTCCTGACATGACTGGGTGCCTGTCTGC
TCTAGGTCACTACAGGACATTTCTCCTTCCTGGGAACTGG
CTGTCTTCCCATGCCCACCCCAGGTTTCTTGGCCTGTCAG
CATGGCCTCGTGCGACCTAGCCACAAGGGTCCTGCTTGGG
GGATGGGGAGGAGACTACTCACAATCTTCTCCGGAGTAAC
CGATGACAGATTCTGGCTCAGGGCCCTTCCCGAAGTCATT
TTCAGCCTGGACTCGGATCTCATAAGGTACGTAGACTGGG
GTCTGCCCCACCACGTAGCGAGAGCCCCACACTGTGACGT
TGTTCCAGGCCTCTCGAGTCTCTCTCCGCCTCCACTTGAC
AATGTAGCGTAAGTTGGGGCCAAAGGCCGAGGTGGCATTC
ATGGGCTGGGCAGAGGGACAGACAGGCTGGGGAGGCTGTC
AGAGAGGGGCCCAGATCTACCCACAGCTTGCCCTCTCTTG
CTGTGCCAGGCATCCCTTCCAGATATGCCCAACACTGGCC
CGTCCCCTTGCAGGGTAGGGGAGACCACATCCCCCACACC
AGTGAGTCCCCCAAAAGGCAAAGGTCCTGTGAACCCAGCA
GTATGCAGATTTTCTGTGACAAAGGCTTCGCCTGAGACCC
AGTTACTCTGACTCTGAGAGTCACCCACATTTGCAGGTGC
AAAGGTTTTATTTTCAACAAAACTCCTTCCTGTGACAGGA
GCAACAATAAATCAAAATATAGACAATAAGGTAAACTTCT
CCAAAGTCAGAAGAAATGAGTTGTGATTAACCACAGCATG
ACTCCTGCTAATGAACTCAAAATTCCAGAATGGATTTTAG
TTCTACCAAATTTGTGTGTGTCTGTCCTGTCCTTCCCAAG
AGGTCAGAGTTCTTTAAGCGTGAGTGTGATTCTGCTCTTT
ATTTTCTAAGGGCCTGTCCCAGGAGTCAGTCCCCTGGGAG
CCTGCTATACAGAGCCATAGACCAGGGTCCTGAATCTGGG
CTCAGTCCAGCTGCTGTTGCCCTGTTTGGCCAAGGCTGCC
ATGGGAGCAGCCTTCAGAAAGACAGGGAAGGCCATGATCC
CAAACACTGCATCTCCCTGTCTCCATTACTCGTGACAGAA
GCTCAGAAATGTTAATATTTCAGTGGTTGTGTTTGCCTTC
TCAGACTGGGAAGTGGTTTGGGAAAAAGTCGTTTTGAGAC
CACGTACTCCAATTTTGGTTTGGAAAATGTAGTCAGTGAG
CCAGCATAAAGATGGGATTTTATAAGACCTGAGGGAGTCT
TTGGAATGACCTACTCCATTCTCTGACCAAAAGAAAGCCT
GTACTGGACACATCTCAGATGTTGGTCTCTCCCCAGCTCC
CACAAATCTCCAGTGAAAGGGCCCCAGAACACACCAAAAC
TTGGTCTGGTGTTGTGCTTAGATGTTTTCTAAAGTCTAAC
CCCAGTCCCTCCTCCTCCAAGAGAAGTCCGCTTGATTTTG
CTGTATCCTCTATGCGTTTTGCTAGACTGGCAGTGGGTGG
ACCCTACTCCCCTCTGCTCTCGTCTCCTCTCTGAAATCTT
ATGCTTAGACATTTGTCCTGTTTGGTTTCTGGATGCCCAA
CTCAGAGAGGAACTTGGTTTCTCAAAGAAGAATGGCTACC
AAGACCAGCCAGAGCGTCTGAACCGCATCGTGGCCTCGTA
GTGTCGGGGCATCAAGGCAGAGGGGCTCCTGGTGCCTGCG
GCAAGGGGAGCTGCTCCATCGGGGCTGGGAGGGCCTCTTA
CCGTCCACGTGATCTCCATGTTGTTCTTTCTGGTCCCCTC
TCCCTTCACGTCACCAGGATTGGACTCGGGGGCTGGAACC
CAAACGGACACAGGTTCAAGTCCAATTTGTGCCTTACCAG
GGCAAGGTAAGGAACCTTCCTCCGTCCCACCTGATGGGTC
TGTTCTATGCTCCGAGTTTCTTCAGCATCTATGTATATGC
TGGGTCTGGTGTGTAAATGAACTTACTCGGTGCATGATGT
GCCTTCTGAGCTGAGATTTAAACTTCCAGAGCAGGGCTAA
TTTCTTGTGAATTGTAATCCTCTACCAGACAGCATTTATC
ATAAGGCTTTCCACACTGTGGGTGGTCAGTAAGCCAACTC
AATGTGGATTAGCTCCTTTGTGGATTATCCACTAAATGTG
TTTCATACCAGACTGGCTTAACCCTGGCATTTAACATTTT
TTTGGGGGGCAGCATCTCTACCCTCTATGAGCTGGTGTGA
TTTCAGAAATCCAAATATTACCCAAGAGTGTTAGGAAAAG
AAATCTGATGTAATACCAATTTATATATTTCTCACACTGA
ATTATGTATTTCTGCTGTACCTCTTTGCCACAGCTCTCCC
CTTTAAAGCAGATAATCAAGAATTACTAATAATAAAAATG
GAAGTTAGCATTTATCATGTGCTTACTACATGCCAGGCAT
CATGGAAAGCACCTGAAACACATTCTCAAATGTTCACAAC
AGCTCCGTGATGTAGGTGTTAGTACTCTCTGCTTTACAGA
TGAGGAGGCCGGGCCTTGGAGAAGTAACCTAAGCTCACAC
GGCTGGGGATGGGGGGAACTCAGTGTGAGTTTGGGGTGCG
GAGTTTCGGAGCCTTCTCTGGCAACCCTGGGGTACTCACG
TGCTCCACTGGTTCGGTAGCGCTCGGACGGGAGGCTGGGG
TGGCTGCTCCCAACCTCGTTGACGGCAATGACACGGAACT
GGTAGTTGACATACGGGGACAGCCGGAGGACGGCTGAGTT
AACGCTGCCGGGGTACTTGGAATGGTCATGCCAGACCCCG
GGTTGGAACTGGTCTTCTTCAAACTGGACAACGTAGTCTG
AGTGGGCAAGGAAAACAGAGCTGTTTCGGGAGCTCAGTTA
GGAGTGGTCTTCTTTAAAAGCACTTCCTCCTTGGCTTCCG
TTGATCTTTATAATCTCTCTCACACAAAGGCTCAGGGAGA
ATTCTTCCCAAGGCTCAGGAAGAGACACCAAGGCCTCTGT
ACATTCTGAGGATAGCCCAGGGCACACATCAAGTGAGGTA
GAAGTGGGACTGGAAACCAGGAAAGGCCTTCGGTTTAAGG
GTGCTACCATCCCTCTTTTCCAGCTTTGGAGCACAGGGCC
CCTGAGCTACCTGTGATGGGGCTGTTGTTATCGTCCCCAG
GGATCCAGGTCAGCCGCACGCTCCTCTCGGCCAGGTCGGT
CAGCTCCAGGTCCCGGGGCCGGTCTGGCCGTCCTGGTGGC
AGAAGAAGACACCACGCAGGGCTCCTGAGTTAGAGCAGGG
CCACCCTGTGATGGCCCCAGCCCTGGACAGCTCCCTGATG
GGTTTAGGCCTTTGCTACCAGCCAGATCCAACCCCAGCCT
GCCCTGAGGGGTGAGCACAGGGACCACTCCCTTCCCACAG
GGGCCCAAGGAAAAACAAAGAGAAGACTCCTGAACGCCCA
GCCCCCCAAAAAGAATATCAATGGGTGTGGAACAAGGAAT
AAAGGGGATTATGCAGGGCACAGAGAGAACTGGGTCCAAT
GCCATCCCGTCTCGGTGGATCTTCTGAGAGTGCAAGCATT
CAGGAATGCCACCCATCATCAGACCTACGCTCACAACACT
TAGGAAGGCTGATGAGGGAGTGTGGGATTCTGTCCCATTT
TCTCACAATAATTGGCCTCTACTCTGTGTGTCAATGCTCT
GAGTAGGGAGACCCCAGGAGAGGGCTTAGCCTGCTGAACA
GGGCAGATGGGTTAGAGGAGTGGGGGCGACAAAGAGAGGG
GACCAGACCAGGGAGGAGATGGAGACTTGGTTTCGGAATT
TCCCCGATGGACAGCAGGACAGGCGGCCCAGCAGGCCTGC
AAACAGGGGTGAGGGCAGCACCTTTCTGGGGGCATGAATC
TCACTGGGACTGCTTTAGTGGGTTTAAGTGCCATCCTGGC
CTGGGATAAAGACATCCGGCGACTGAGTGGTAGGGGTAGG
CAAGATTTTCTCTCCATCTTGACTCCCTGAACCAGATTTC
CATCTTTCAGATGGTCACTATAAGGACTTGGAAGGCAAGT
CCCACAGGCCCATGTTCGTGTGTGTGTGGCATGTGTGCGT
AGATTATAAATGGATAGAAAGCAGCAGATGCAGGGAGGCT
GAACGAGTTTCCAGGTGATGTGAAGGGAACAGGCTTTCGC
ATACCCTGCAAACAGGACCTGAAAGACTGCTGGGAGGAGA
GGCCACCCTGAGGGAGCAGTGAGTGTGGCTGGAGGCAAGG
GATGGGGTGAAACAGTAGCTGAGAACTTCCGAGCTCACCC
TGTAGGGAGCAGGAAGCCCAGCATAGGGCCGTGCCCTGGG
CTTGGGGAGGTGGATGTGGGCAACTGAAAGGAGGTCCCAT
GTAGCCAGGAGTGCTGCCCACAAACCTATACACTGTCACC
CTTTCCCAAAGCGGCTTCCTTCTCCCAGACTCCACACCCG
GGGTGCCAAGAGAGGGCACTGGCAGGGGACTGTGATTAGT
GGGAATTACCTTTGGGCAGGGCAGCCAAACGGTTAGTTGG
AGTGGCCTGATCAGCTGCAAAGGTAAGACGGGTTATCCAG
GTTAGCAGGTTATCCAGGGTTAAAGATGTTCTAGAAGGAT
GGGGGTAGGCAGCCGAGGCTTAAACAGCTGCCCCTGGGCT
GAGGTGTTCTAGGCAGGGCTTTCCCCGGCCTTCCATGGGG
AATCCTCTACCCTTATACAGGCCATCTGTGTTTCCTCCAC
ATCTGGGGGCGGCACCTCTGTCTCCTTCCCATCCCAATGT
GACTCTCGTGCCTGGGCCCACATTCCCTGCAACTGTGCCT
CTCCACTGCACCAACGCTAGTGGCAGTAGGGCACCCACAG
GGAGGCAGAGGTGACAGAGGACCTGCTTCCCTGGAAGGGA
GAGGCCTCCTTCCTCTTGGTTTGGGTTAGCTTAGTATTTA
CAGTCCAGCCTGGGTGCAGGCCAGGAAGAGACGGCATCAT
CTTGCTCAGTGCATAGCACATGATGAAACGCCACCAAAAC
CCAGCAATGGGGCGGGAGGGAAAGGAAGGCTGGCGGAGGT
CATTGGAAGCACAAACACAAACTCAGTCTTGCTTTAAGGA
TGGATCGTTTTAATTGACTTAGTGGTGGAGTTAGCTGTAA
GGAAGGTAAAATGATCACAAGAAACCCTTCTACACTTTCT
CTGTATCACTCAGGTCCCTTTCAGTTGAGACGTGGAGAAG
TCACACTCCACTCAGGAGGTAACCTGTCCAGCACAGCTTG
TTCTGAAACTGGCAGCTCCCTAACCCTGACATCAAAAGGC
AAGAAGAGATCACCACGCCTGACCTGCCCACTTGACTGCA
GGCATTGCCCTCGGAACTGTCCTGGGCCACTGCTTCCCTG
GCTGTGGGGGAGGGGGTGGGGCTGGTCAGTGCCAGGGTGA
GCAGCGGCAGTTACCTAGCACAGTGAGATAGGCCTTGGCC
AGGTCTTGGTCTAGCTCGGTGCTGGCAACACATGTGTAAC
TGCCCTGGTCCCGCTCTGCCACACCAAAGATGGTCAGGGA
GTCATCTTCCTTCTTCATCCTACAAAGGTACCAAGGAAGG
GTTCGGAGGAGAGGTTAGGGGAGTGCTCAGGGCTGCCCAC
TGCTTTCTCCCCAGAGGGGGCTCTCCAGTCAGGAGGGCAA
GGGAAGCTCCTTCTGGGGGATATGAGGCTCTCTCTCAATG
CTTTGACAGAGGCAAGGTCTTCACGGTCACCTGGAGCATT
CATCATACTTGATGGAGGGGAACAGAGAGTGGGTAGAGCT
CAAGTGGCCGTGAATCACGTTTTTCACCTTCCAATTCCAT
ACGTGTGCCTGCCTCTGTGCCTTTACTGTGCTGTGCACCC
CTCCCAGGTTAGGGCACCATGAGGCCCGTGATCCCAAAGG
CAGGTTGGTATTCCTTCTCCTCTCATACTTATAGCTTTGT
CTGTCTTCAGCCCAGAGTTGTCTCCTCTGCACCCAGGCTC
AGGCCAGCCTGACCCCTGGCTCCTCGGAACTATCTCCTAT
AGAGAGGGTAGGCTGCAGAGCAGGATGGGGCTGTAGAGCT
GTCAGCACTGAGTGCCAGAAGGTTTGCAGAGGGGGACACC
CTCTGCAAAGAGTCAAATGATGGCGAGAAACCACCGGTGC
CATGTCCAGCTGCAGGGCCCTGCACAACTTTGCTCCCCCG
AGATGGAAGAAGGTAAAGCAAAGTGAGCCCTGGGGAGGGC
TTTGGAGCATGGTTCAGAAAGCAATGCACACAGAACAGAG
GACTTTCGCTACTAGTGTCCTAGTCTACATAGTCAAATCA
GGATCTGAGGAGAGGGGCAGGCATGGGTGTAGTAAAAGCA
TTCCAGGTTCAGGCTGAGAACTGAGAGCTGGCTCAGATCA
ACCCTGCCCTCTGCTGAAGATTATGGGTACTGCAAATACG
GCTGAAAGGCTGGAGCCTGGGATGCAGCGGAGGAGGAAAA
GAGAAAACAAAAAGGAAATGGAAAAGAGGAGGAGTGAGGG
GAGAGAGGGAGAGGAGAAGTGAAGAGATTGAGAAGAGGGA
GAGAGAGGAGGTGTAGGAGAGAGAGAAGTGAAGAGATTGA
GAAGAGGGAGAGGAGAAGTGAAGAGATTGAGAAGAGGGAG
AGGAGAAGTGAAGAGATTGAGAAGAGGGAGAGAGAGGAGG
TGTAGGAGAGAGAGAAGTGAAGAGATTGAGAAGAGGGAGA
GAGAGGAGGTGTAGGAGAGAGAAGCAGGCTGGTGGGAGGG
GGGGGGAGGTTGGGTGTGAGCAGAAGGTTTCCCTTCCCTA
ATTCTCTTTGGACCACACAGATCCTAAATGGACTCCACAG
GTGCACACTGGGGAGCCCATTCCAGGTTAAAGATAGGTGT
GGTCCATTTTCAACGTGAATATTGCATGTGGATAACTGCG
AGCAGGGCCTCCTCGCCCCTCTCCAAACTCCCACTGGTGA
ACCCTCTCCTTTACCTTTGACCTCCAGGCGGACTTGGTTT
TCAGCTTTGCCCAGGATGTTGGTGGCGACACAGGTGTAGA
TGCCCTGGTCCTCTTTGCGGATCATCTTAATTTCCAGACT
GCCATTCTCATAAACATGGTAGTTGCCACCATCCAGGTTG
CTTCCTTGCCCATTCTTAAACCTCACAACAGAGCAGCAGA
ACACACAGCATCCTGAGACAGGACCAGCCCAAGGGCAGGG
GCAGCAGCCAATCAAGAGAGACCGTGGGGGCTGTGGAAGG
AGCCCCATGCTAGGAGTCTGGAGCCCTGAGCCTCAGAGGG
TCTGCCTCTAACCACCAGGTGGCCCTGGCAAGCCTCCATC
CCTCTCTAGGTTTCGGTTTCCCATTCTGTACAATGAGGGG
GTTGATCCAGATGATCTGCCAACTTCCTCCCAGCTTTGAA
TCTTTAAGATTCCTAGGTCTTGCTGAACACCTACTATGGG
CCAGATGAGAAGGAGAAGATGAGACAAGTGACCCCTGCTG
TGGAAGGCCCGGTCTCCTGGAACTTACCATCGCAGTGTGG
GGATGGGAGACCCAAAGAAAGGGCAGTCCAGCCGTGTCCG
GTTGTAAAGAATCACTCGAATGAGCTGGTTCCGAGGCGAC
AGCATCCGAGGCGGCACATCTGAAATTCCCAGAGAACTGA
TCTCGAGTACTGAGTCTAACTCTTCCATCTCTTCCCCCTC
GGTCTCACCTCTGCATGCCTTCTGCTTACAGCAGCTTCCC
AAGCACTGAGGCACCTTCCCCTATCAAACTTCCCTCCTTC
AGGAAGCCCCTAGGGATGAGGTGGGGAAGGAGAAGCTTAC
TCCTGCCTCTGCCCTCAACCTACCCTACATTGAAATCCAG
TTTTTGCAAAGGGTCTCCCCAAATTATCCAGCAGGTTCTG
TAGCTGCACCACCACAGCCCTAAGGCATTTCCCAGCTACC
CCTCCCACCACCCTCTCCCTGCCCACGGGGTGCAGCAAAT
ATACTTGAAACCATTTCCCACCATGAGATCCAGCTGCAAA
CCCAGGGGAAGTCAACATGGATACAGCAAGGAGATGAGAC
AGTCCCACTCTATCTCATCAGGGGAGGGAGAAGACTAAGA
TTGACTGCTCTGATGGAATTAACTGTCTGCTTATCCAGCT
TTGTGAATTTTAAGTCCTCCATCCCTCTTACAAAATTCTT
CCCATCTCCATGTTTCCACTCTCCACCATCTTCTTACCTC
ACCCAGCTTGGCCAATCCCCGGAGAAGAAAGTGTGCCCCA
TGACATAACAAACCCCAGGGGAGACCCTGCTTGATGGTGG
GAGGGAGGGAACAGGCTGGAACACACACTCACCCAGCACA
CTGACGAAGGCGTTGGCCAGCAGGTAGCCATGCTCGTTGG
AGGTGTTGCACTGGTACACGGCCCTGCTGCTGATCTGGGT
GTCCCGGAAGATGATGGTGTCTCCAGCCACCTCACGGTTT
GGGTTCGGTGGTGCCGCTACAGACAAGAAAGAGACGTTCC
TCATGAGAGATAGGAAGGGCAGGGTGAAGGGCATTTGAGG
CTCTGGCCAGGGCTCCCAGGAACAACTGGGGTGCCGTGGG
GAGCACCAGGTGAGGGGCCAGATGACAGGGCTTCTGGCCT
CGCCAGTGCTGGGCTGTGTGTGACCTTCAGCCCTTCTCTG
AACCTGTGGGGTTTATTTCTAATCTAGTCTAGAGTATGGA
ATATGAATTCTTGTTCAACCTACATACCCACTGGGCAGGT
GTGGTTGAGAGCATTCACTTTGGAAACAGAAAGCAGTTTG
GGTTCTAACCACACCACTCACTACCAGCATCACTCAATCT
CTGTAAGCTTCAGTTTCCTTGTCTGCAGAATGGGAATAAC
AGATCACCTCTTGGGGTTTTTGTGAAGATAACCTGAGATT
TTATGCATGTACAAAGTGATGAACAGAAGGTCTAACACAT
ATTGTTATTATCATTTGAATCCAGTGTGCATATATTTAAA
TGTGCTTTGAAAAGGACAAAGCAATATACCATAGACAGAA
TCTACCACCTTCCCATCCTCTAAAGAGAGCATGCTCCAAA
CATTCACAAGGTTAAACCCGTAAGCCAATGCCTCTTGAAA
ATGGCATGAGTCCTTATATTTGCCTAAGTTCACAGCTCCT
CCCCAAAAATGTATCCTAAACTGAGAGAGGATATTCTTGC
CACAGTTCTAGTACTGCTGGCTTGGGATGCAGAGAGCAGA
GGCTGGAGAGGGCTAGGGGTCTTTGTTCTGCCCACACTTC
ACTCTGGGATCTGGGGTAAATCAACAAACCTTTCCGGGCC
TCATTTCCTTCATCTGTAAGATGGGAAGAATCACTTCCAC
TTTCCCCTAATCTAAGGAAGGCTAAGATAAGAGAACAACG
ATGAGGTGTAAGACCAAACATTTTCTAGAAATGTAAAGAA
TTGCCACTTTTCTCATCTTTAACCACTAGAAAGTGACTTT
CTTCCTAAGATTTCTGGACTAGCAAGCTGATGACTTAGCT
TACAAAACGCATTCAAGATCACTCAGACCTGCAGGGGAAG
TCAGCGGAGGATGCAGGAGTCGCCCTGCAGGCGCCACTCC
ACAGATAGCCAGTCTGAGCCCAGAACTGGGGAATCAGCAG
ATGGGAAAGGAAGACAAGGTTAGCATTCTTATCATCCATG
CCCGGGTCACCAGTCAGTGAAAAGGGACCAAGGAAGGCAG
TGCCAGCAACTTGTACACCTCCTTGCCTGGCAAATTCTCG
TGCAACCAATTTTCCTCCCAGTCACTCCCCTTACATGTTC
CCTGGGGAGAGTGACAGGTGATCGTTCCAGGGCTGAGGCT
CAGTTGCAAGTCCTGGGCTGCCTTTATTGAATGGTGCTAT
AAAGTTTAGTGCAATTGCCTGCCTTACCCCCAAAGTCCTA
TTAAGATGGAGAGAACTGCAGAAGGCAGGCTGTGTTCATA
CCTCTGCTTGTAGCTGGGGGAGTAACATTTACTGGGGATA
ACTAGGTTCAGTACTAGCTGGTGCTGTTGTATTGCAGACT
CACGGCAACCCAGAGCTTCACCACTTCCTAGCCATGAGAT
TTTGGGCAACTCACTGCACTGACAAGAACCTTATTTCCTC
ACCTTAAATGTTTGAGAGTATAGCCACAACAAGGGTGCAG
CATCTAGCACAGAACGTGGCACACAATAAATATCTAAAAA
GGTAAATTCTTACCCTCTCCTCTACCTGTGTCCCCCCTTC
TCCACCTGCTTCTACCAGCTGCTGTTCTTGAGTTAGATTC
TGAGTTCTTGCCATCTACATTTTCCCCATTTGGCTGACAC
CATTGTTTACATTTTCTCTGACCACTTAGAGAAAGTGAGG
ACAGGACATTTTGAAAAGTGAATGCAACCAGAGAGTCTAT
AATATGAAAACTTGACCAAGGCCACTGATTATAAGGGGCC
TTGGAGTCATCTACTCCATCCACCTGGGCAGGACTAAATG
TCCCCAAAGTCTAAGCATACTCAATAAACTGCACCTGTGC
ATCTGCTCTTCCTCATATCTAACCATAATATTTCACATCA
TTGTACAACCCTGCTTCTTCTTTTGCCCTCAGCAGAGAGC
AGAACTTGAGTAACCAACAATGGGGTTACTGAGTTCTCCT
CTACCTTCCAAGCCCCAGCTGTCACTCAGAGCCCAACCCC
CAAGAGATGCAGCCACAGTTCCCAGGCCATCAACTGGGCT
TCTTCAGGGGAAGAAAGCAGAGATTTAAAAAACCCCAAGA
CAGCAGAAATCCCTTAAGCATGGGAATATGACCACAGAGT
TCCAGGCTTCCTGTACTGTAACACAAAGAGAGGGTAGGTT
TCTCGGGATGTCCAAAAAGATAGGCAATTGAAAAGCAGCC
ACCAGTGGGCTTCTCTTTTCCTGAACTTCTAGTGTGACCA
ACGCTGGCATAGTGACAGGAATCTGAAGCCTTTGATAGGA
GAGAGATGAGAGTCAGATAGGACAACAGCTCGCTACTTAC
ATTGCAAAGGTTCCCCATTCACCATCCACTGGACAGTGGG
TTTGGGGTTTCCATTGGCTCGACACACCAGTCTCCCATCC
TCACCAGGAGCCAGGATAAGGTTCTTGGGTTCATCCAGCC
AGTAGGGAGCAGCTGGAAGACATGACAGGCACAGGCAGGG
GAGTTAGATGGCATGGGACAGGCAGAAGAAACCAAGCAGT
CTCCCTCTAGTGTGGTAGGAGCCCCTGAGTCCCAGCACCA
GGCGCTCACCACCTGCCCCAGGGCTTGTCCTCACAGGGAT
AACTTGGTCCAGCCTGTATCTGGCTGGCTTGGCTGCACAG
ATGCTGATCCGTCTATTTTGAGTTCACAGAACAATAGTTC
TAAACTGGGGCTGCTCATTAGAATCCCCTGAAGAGCTTTT
TTAAAAAAAGGGACGCTAGGACCTGTCTCAGACCTACTAA
ATCAGAATCCTCACAGGAGGCCTGGGTGCAAATGCTTTTT
GAGGTCACTAGTGTCTGCGGTGTGCATCCAATGGCTCCAC
TGCCAGGGAAGGTGGTAAAGCGGGCACCGTGCTGGTCCCT
CTGGATCTGTGTTTTGCAAGATCAGACCCTTTAGGAAAAG
CCTTATATTCATTCCTTTAGGCACTGAACTTTGGTTAGAG
TAGTTTTTTTTTTTTTTTTGAGATGGAGTCTCGCTCTGTC
TCCCAGGCTGGAGTGCAGTGGCGCGATCTCGGCTCACTGC
AACCTCCGTCTCCCAGGTTCAAGCAATTCTCCTGCCTCAG
TCTCCAAGTAGCTGGGATTACAGGCACACCCTACCATGCC
CAGCTAATTTTTGTAATTTTAGTAGAGATGGGGTTTCACT
ATGTTGGCCAGGATGGTCTCGATCTCCTGATCTCGTAATC
TGCCTGCCTCGGCCTCCCAAAGTGCTGGGATTATAGATGT
GAGGCACCACACCTGGCTAGAGCAGTTCTTAGCTGGCCAC
CTCATTCAATTTTGTGAATATGTAGAAATGTGGGTTTTTC
TGAGAAATGAGCCTTTCAGATCAGATTCTCAAAGATCTTG
ATACCCAACCCCCACCCCCTAAAGTCTAAGAACTCCCTAA
TTTGTGTATGGTGCTGAAACCAAGGTCACAAGATCAATCG
ACCATGTGCTAAGAAAGTTCCTGTACTCTGGTCTCGGACA
TCATCATCTCAACCATCTGTGCAGCCCCAGACCAAACAGT
GACCAGTGCAGCCTGCCACACATGGCTGGGACCCATGACG
CCATGCGCTCTGGTGCCTGTAATCACTCAGGTGGGCCCTC
TTTGCTTTGGGGGTTAGGAAGGGATTTTAAAAAATAATTT
TGGCCATAAGCTCTCCCCAGTTTTAAAAAGCAGCACAGCA
TCATGCATAGGTACACAGACAGCACGGGCTCACGTGACAC
ATCACCAACGGGAATGCAAAACGAAAGGAAAAAGAAGGCT
CTGGAAATGATTCAAATGGGCCATGGGAGGAAATTTACCT
GCTGAGGGAGCGTTGGCATCAAGGAGAGGTGGGTGAGACT
GGGATGCTGGGCGTCCAGTGAGTGACACCATCCATAGCAG
ATTGCCATAGCCACTGGCCAGTGGGCTGGAAGTCTCCCCC
ACTCACTCTGTCCCCAACCACCCTCAGAGAGAAGGGTGGG
CATGGTGTTCAGGGTTGGCAAAATAATCATAATGAGAAAT
ACACACAACGTACCCTTTACTCTCACCGAGATCGTGTGCC
GGATGCTGCCCATCTTGTTGGAGGCCAGGCAGAAATATTC
CCCGGAGTCTTCCTCGGAGACATTGGTGATACGCAGGGCC
TTATTAAAGTTCTCAAACTTGGCCTTGTCAGATGGGAGGT
CCCCACCTTTCTTGTACCATGCGATGTCTGGTGTTGGGCT
AGGAGAGGCGCCAGGCAGGAAACAAAGAAGTTATCACTAA
ACATGGCCCTTCTCCTCTTCTATAGAGCTGGGGACACCCA
GGTGGCCTAAAAGCATACTTGGGCCCAGGGGATGCATGTC
CTCTAAGAGCTGATCTTTCCTGTACAGAGGAGGATGCTCA
GCCACAGAGAACTTGAAGGTTTAGCTAACGTCCCGCGAGA
TTCTAACGCATATACGGGATGCCTAATCACCTTTCCTCAT
TATCCAAAACAGAGATGGCCAGAATGGGATGGAGATGACT
ATGGTTTGCAACACCCTGCCCACTAGGGGCTGTTTGCTTC
TCTTTCTGCTGTGCTACTGGTATGCACTAAAAGTGGCATT
AACAAGAGCATGAACAAGCTCCCATCCCCATCCTCCTGGA
GGGTGGCTAGAAGAGGGGCTGCAAACTGCACATACACCCC
GGAGGCGATGCATTCCAGCAGGAGGTCCATGCCACGAAGC
ACCATCTGGCTGCTCGCAGTGCCCTGGGGATACATGAAGC
TTGGTGTTCTTTCTGCAACTCCTCGGGCTGAAACAGGACA
GAACAAACTCCTGTGAGCCTCCTTCCAGAAGGCAGACGCC
GCTAGGCCAATGCTGTCAGGCTAGAAAGAAACGGCATCAC
CGCCCCTGCTGGATCCTCCCAGCTGAAACCACCCCAAGGA
CTTGGACCTCATTAAGTGAGGTGTGTTAGGAAGCTCAGGG
CTCCTCAGCCCCACCAGCATGAGTGAGAGGAGCTCTAGGT
TCTGAAAGGATCTGCCTGGAGGAGCCCAGCTTCCCTCAGG
TTCAGGGAATCTCCCCTTCCCTGAAATGGGGAGGGGCTGT
CTGAGCAGTGCGAGATCTACTCCCGAGCAGCTTGTGTTGG
GATCCCAGAGGCCACTGTGTGGCCCCCAGAGCAGGCCATC
TCAGCAGCCGTCCTTCTCCCCAGGCAGGGATCTGGAAGTA
GAGAAGGCATGTACTGGGGCCACAGGACAGACAACCTGCT
CTTTGGGATCCTGAAAACAAGGTGCTGGGATGGAGTCACA
AAGCCTGCACAAACAATCAGAAATGCAGGGGGAGTTATTA
ATGGCTTAGCAAAGACATGGAGAGAATTAATGAGCAGAGA
TGACAGGAAATCACTCTAGGGCCAAGACCATTCTGCCTCC
TCACTAATGACTTGGGAAGACGGCTGGGGAGGGGTGAGAG
AAAAGTGGCTGCCAAGTTGGAGGAGGTGATCTATAGTTCA
ACTAGGCCGGAACAGTCATGGGTCTGAAATCAATGAGATT
CATGCAGGTCTTGAAGGCCAGGTGGCTCACAGAGATTGGC
ATTTTCAGGATGGTTGTTTCTCTGTAGAAGGGTTGTGCCA
GCATGGATCCACCCATGACAGAGTGAACCCCACCTTCCCC
GAGCCTCACCTCTTCCCCCAGAGCTCTTCGTATAGCTCTA
GGGGAATGGGTAAGATGGAAGGGAAAAGAATAAGAATTTG
CCATCCGGAAACCCCAAGGCAAAAGGGAAACTGGAGGAAG
TACCTCCTGGCCAAGGTGTACGATCATACACAAGAATGGC
TAAAAACAAAAATAGAAGCTGAGTCCACCCATGGGTTTAA
CGGAGTCTTAGACTCAGCTGGACAAGGGAGAGGTGGAGGG
AAGGCAGGGCTGCCAGGAGCTGGGAGGCCTCAGAGACGCC
TGGGGTGAGGATGAAGACGGTTATCCAGGGTTTAATGGGT
GAATCGGTGCCGGTAGAGTGAGGACAGAGTGCGGGGGGAC
TTTATCCCCATGTAACTGGTGCTTCCTAAAGGAGCTTGCT
GGGTTTGCTGGCGCCTGGCTGCACCAGTGGGGCTCCTGTT
CTGGGGCACTCAACTCTCTCCCTTGGTACCAGTAGAGTGC
AATTCAAATTCAGAGTTTGCTTCTATTTTATCTTTTTGTC
AAAAGAAGAAAGGATGAAACATGTGCAGAGGGTAACTAGG
CTGATGGTACAATACACGACATACAGCAAATGCTCAACAA
AGGTTTATGAGGTGAATGGATTGAAGGGGAAGAAGAGAAC
AAAAAATAAGGCAGCAATTTAACCCATATTATTTCTCTTT
CTGTAGATGCCTCATCTGTCCCACCAGCACACACATTACA
ATAGTGACTACTGAAGGGGTTAATCCATTATGTGGTTAAT
TGGTTATCATCTATATCTATAACTCTTGTAGCATCCAATT
CTCAGCACCAAGGAAGCCCGACACCAACAGCTTCCTCCCA
CCCACCATCACGGAATCACCAAAACAACCAAGACGCAGGG
GCACTATGAGGAAAGGAGATTCTAGGGCAGAAGGCTCTGT
TGTCAGGTTGGTGAATCCGTTGAGAGCTGGGAACCCTGGG
ATTATGTGGAAGAGATCCCAGCTCAGTCGTCATACTCCTT
CCACACTCAGACGAAATCTGCAGAAACCAATCTGTGACCC
TATGGACATTTAATTTACACCATAACATGTGACACCATGA
GCACACACAACCCAGCAAAGCAATAATGATGGGAAGGAGG
AAAATTTAGCACAGAGTACCGCTGTGGGTGCCTTGACGTG
CTGTAACTGTCACTATAAAAAGGTTATAGCAATATTGCGT
TTGTAGGATGTGGGCTTGCAACAATAGAATTATCCTAAAG
AAGGAGAAGCTACTGGAAAAAAGCCAAAGTTCAAAAAAAG
GGGAGAGCATCCTAAAAGTCAGAGGTCCTAATCAGGGCCA
CCATTCAGTGAACGTTTGCTAGGGACCATGCACTGTGCTG
ACAGCTCCAACCACACCACCATTTATGCTTAATCCTCACA
GCAAACCTGGAGGGTTGTATCCCCATTTTCAGCAGAGGCA
ACTGAGGCTCAGTGAAGTCAACAGACTTGCCCAAGGTTAC
AAGCTAGTTATGTTTTTGATTATGTGCCATTTAGCACCAA
AAACTTGTGCTTTCCACCCACTCTACATTGCCTCTCTGTC
TAAAGATGGGCATCCCACTTGTTCCTACTTCTGACAGTCA
GCTTCAGGAATATCTTTCTTATTCAAACCAAAGAAAACCC
AAGGGCAAAAGAGGTAAAGGAGAAAGATATTTTTGTCTTG
GTGAGGTGCTCTGGTGAAACTCTTCCACTATGTTTTACTA
TTCTCACTATCTCAGCTAAGATCCCATCTCTCCTCAGTGG
CTATTAAAAAACTCAGGCCCAATGTGGAAAAAAGAAGCTG
AGGAGGGAATTCAGCAGCATTGAAGTCACCTCAGTTGGAT
TCTTAAAGGCATGGAAACTTGAAGAAGATTTGGGGGACAC
AGTATCATTAAGGAATGAGATGGACGGCCCTAAAGGAAAG
GTTATGAAGAAATGCAGTCAATTGCAGCAGGAGGAACTCA
TACGAAAATTTAGGAAGGATAATATAGCTGGTGGCTTTGA
GAGCTACTGTTCTCAAAGAGGGTGCCTAATTTCCTTCCCT
GCAGAAGTAGAGACAGGAAAACTCTAAGACAACAGTGATT
ACTAGATGAAACTCTAAATGGTGGCAGATGACTGTCTCAT
CTTATCATGGGATACCCTCTTTCATCATGGAGGCAGGGGT
CCCTGGAGAGTATTAGTTATTCGCCCTGATCTTCAGAGTG
GGGTCTGACCTAATGCCTGATCAAACTCAGAGTTCATATG
CTAAAGCTCATATCTGTGTGGATTCAGGAAGAGCTTCCCT
CACAGGCCCATCTGACTTCTTGCCCAGGGACAGCCAGTCC
TCTCCTGCTCTTGTAAGCTGTGGCTCAGAGTGGGCTCATG
GGTTTCTGGGGGAATATGGTCAGCGAGCAGACAACAGATG
ACAATGCCTTGACCATGTTGGCCTTAAAGGTCCAGTGAAA
AATGTCTCTTGATCATCTCTTCGGAGGAAACACCAAGACT
GCTGACAATCTTAGTTGCCCCCCTCTGTCAAGTGCTATGT
GTTAACAGGACAAGAGGCTTCAACGAATCAGACGTATCTG
AGGACCTCTGCCAAAAACAGCTTTTAGGGGCATCTGGATC
CTACATCCAGACCACTTTGCTGCTTTCGATTCTCAGAATT
GAGAACCAGAGACTCATGGGGCCAGATTCTTGGCATCTCA
TCCACCTCTCTCACTCTAGGAATGGCTGACCAAACAACCC
CAGAAGATAGGAAAAACTCTTTGTCTTGTAATATTTGATA
CCTTTCAGTGCCAGGAAATTTCTCCTGTAAGTCTAACCCA
AATCCCATATGCAGTAGTTGGAGCTTTTCTTCTTATGCAG
TTCTCAGCACAGCTGAGGATCTGAACAGCTTTTGTTTCTC
TGATCTGCCCTACAATTTCTCCCTCTATGGTACTTTCTTC
CTATAATTGCGCCTGCTTTTCTCCCCTTGGCTTCTCTTTA
AGTTCTCTGTGTCCTTCTTAATTTCAGAAACATAGAGGAA
CTATCCAGGATACAGTCAACACTAAACCATTCCCTTTAAA
ACCAATAATGGGTAACATTTGTTAAGTATCGAGAATGTGC
CCAACACATACTAGGAACCATAAGCACATTATCCTGTTTA
ATCTTTACAACAATCCTATGAGACAGGTAATACATCCATT
TGGCAGATGAGAACATTAAAGTTCTGAGACTAAATGACTT
ACCCAGCATCACTCAATGGTATGTCCCGGACCTTGGATTT
AATTCAAGGCAGTCTACCTCAGAGCACACACTCTTAACCA
CCTCCTTAATCTCCTCACCTGGGTGAACCCTAAGTGGTAA
GTTACAATCTCAGACCAGATTCTCCTGCCACTCAGCAGGT
CAGGGGGCACCTGGCAACATTCAGAGGATACCAATCCACT
CTAGAAATCACTAAAACAAAATAGAAGTATGGGGTGGCCC
TCCTGCTACAAAAGGGACATGCCATATTTCAGAGCCAAAC
AGATGCACTGGGCACTTTTCATCAAGTCTCTCTGTCCAGA
TGCCTGCACTCCAGAAAGAAGTCATCTTCCTTCCTTCCTT
TTCCCTTTGATATCTTGCTAGAAGCATCAGCCTAGCTGCT
TTGTGTTCAAAATATGTCTTCCTTTGACTTTATATCCTTT
CCAGCAGCTTCATACTTGGGTCAACTCCATCCAACCCTGG
ATTGAGGACAAGGAGTCAATCTCCACATCAACTTTTGTAA
GCTTTGCTTGTTTCCTAGTCCTGGATGGGTCTCATAACTC
CCACTCATTCTCGTGCAAGAATAGTTTGATCAACGGTCAC
AAACTGGTTTAAGTGACCAGAATCACTCGAACTTATTCCA
TTGATAAAACAACTCTATGCATATGTTCCCCTGCATGACT
TATCTTCCATAAAGTGAGGAACTTAGACCAGATGGTCTTT
AAGGGACCTTCTGGCTCTGATATACTCTGGCTTACAGAAT
ACTTCCTATAACAGATTACCTGGAATCCAATTTAAACGAG
GCCCATTCCATACCAGGGCTCTGGGGCTCTTAACACAATA
GTGTATGGCCCCATTATCTTGAAAACAAACAATGCTTAGA
ATCCAACAAAGGTCCCCTGATTCCTTGGGTAGTAAATCTC
TTTGGCAGGATCTCAGTGTGGTTCTAGCTGCTTGGTGCCA
AGTTAGAGCCTTTGCCTCTCTCTCTGACTCCCGCTCCTTC
ATCCCATCCCCTACTCCAGTCACTCATCATCCTTTATATT
AGCACATCGCAGTGCAGACACTTCCTATCTGTTTCAGCCC
ACAGTGATGTCCCTTGGAGACCTGCAGCCTCAGCTTCTGA
GGCATAACTAATGATGGGGGCCAGCTGCCTCACCAGAGCC
AGCAAATCATGGTGCCTCTGGCTGCTCAGGGAAAATAACA
CATATTTGAGCCATGGTGAGGGGTAACTCAGGTGTGGAAA
CAGCCAATTACCTTATTAATCAGACTGAGCAACCAGCTGT
GTGATGAGTTAGAACCATGCCTCACTGTAATTGTTCCACA
TCTCGCAAGTGTGGACTGGTGGGCACTGGATTTGCATACA
CTACCAGAGGAGGGGAGAGGCCCAGGTGAGAGGGTACAGT
GGATGGTTTCACCTCACTTATACTCATCTTGAAAGAGAAC
TCAGAGCTGGACTCTTACTCCTATTGCCCAGACGGATTTT
AAAGAGACATGAGACCTCGCTGTGAAATGGTACTCCCGGT
AACTAAGGTGAGATTACAAAGCAGGCAATTCCTATCTCGA
CACGTAAGAGTTAACTGAACATACTAACAAGCTTTCTGTG
TTCTTTCAACTACCAATAGGAACCAGACTTCCTGTTTCCT
CTTCACTATGGAACTCACCTATTCTAAGATATTCTCCATC
TGTCCATCCCTGATTCCTAAGCTTCTACTTTTCAGTAAAA
GTTTCTGCTTTTCAAGAAGTTTTTTTGAAATCCTACCCTG
GTTTGAACAACTTGTTGAGAATTCAGCAACTTCAGGCATG
CCTGTTAGAGGAGACCACACCACCAGGTGGGCCACCTCAA
ACCCCCACACTGCCTCCTGGCAGGCAGCCTTCTGGAGGTG
TCATCTTGGCACCCTGGCTGGGCCAGCTGCCACCCAGCAG
GAGTTAATGATGTGGTATCAGTCAAGTTAGGCAAACTGGG
GTTAGCACAGGCAAGGTTACTCCCAAGGTTACCGCTGCGA
CTCACCACTGTACATGTCAGGGTGGTTTCTTAAGGACGAG
TCATTATAAGGGTGGTCTGTAATAAACAAAAGAGGGTGAG
CAAACAGGAGGCCACGGAGAAGTCACAGAGGCATAAACGG
GGAGAGAAAAAACAAATGCAAAGCCACAAAAACAACCGAG
GAGGGCAGCAGTGGTCTTTTGCAAAGGAAAGACACGGCAT
ATTTGGAAAGGCAATACGCTCGGTGAAGAACAAGCAACAC
AAAACAGCCCACAAAAGGAGAAAAAAAAAGGTTAAATCCT
GCAAAAGAAGGCAATAATAAAATAATGGTTTTTTTTTTAA
ATTAAAGAAATTAGGTTTGAACTTTAATTATTTGGTCCTG
CTATATTTTCAAACAAATGAGAGAAGGATTAGTGGTGTCT
TGTAGCCGTCTTTTGAACAACTCCTTCTTATCAAAATCCT
CAGTTCCCAGGACTCTGGGTCAGGCCAGCTCTTGGAGCAG
CTAAAGAGAAAGGAGTGTTAGTGAGCTCCGGGGAAGAGCA
AAGTCCTGCCTGGGCAGAAGCTAAGCTGCAGGGAGTTGGC
GGTAAATCGGAGGAGGTCATTGACCAAAAGAGTGGGGCCA
AGGGGCCCTGGCCACACCCAGCAACATGTGTCACTGCAGT
CTGACCAGGTGGGTACCACTATGATCTTGGAGATGTCTCT
GTTGGCAGAAAGCCCTCCTTGTAAGAGGCTGCCGGGAGTG
GTTCAGTGAGGTGGGGAGCGCATCCCTGAGGTTCAGGCTT
TAGAATTTAGAAATGGTACTTGGGACAGGAGAAAGTGCAA
ACTGTGAGTTCTATACTTCAGACTAGGAAAGTCCTGCTGA
ACATTCTGGAGGTTCGAAGCTCTCTAGACTATGCAGGATT
GAAGACATTCTTTATGGAGCAAGATCAGTGGCTTCAGTTC
CAGTGTTAGGTAATTCAAACTTGTGGCATTTACTCCTTAG
TGAGAAAGACATTTCAGAAGAGGACACATCATCACGCCAG
TGTCCTAAAGGAGCTTTTCCCTCTCTACCTCCGGTCCCTC
CCAGCGACTGGGTTCAAACTGTGACAGTACTAAAAGGGGG
TGGGGTGCAGCTGACTGGAAGCCAAGCAGATGGCCCTGAG
GAGCTCGGAACACGATCCAACTGCCTGAGGGACAACAGGG
GCTCTGCCAAAACATTTGCATATTTGACGACAGATCCAAT
CCCGTTACAACTAGTTGCAAGAGGTATGAGAGTCCTTTTC
TGGGACTGGCATTGCATTGCATCCCAAATCTGCTTACCAC
CTGGTAGGAAGATTTTCATTATTCAAAACTCTCTCCTCAG
ATGGGGTTTGGTATAGAGACCCAGCCTGTTTGGGAAGTCT
GCTTGGATCCATCTGGAGCTAAAGGCAGGAACTAATCCAC
AATGTAACGAAGAGATGGGCTGGCCCAAGGGCAGGTTGGG
GCTGCAGCTGGTCTTGGGAGGCAACTCTGTTCCTCTCCTG
GGGGTGGATGGTGGCAAACACAGATGACACGGCCCTTCCT
TCATGCTCCCATGTCACCAGGTGAAATGCAACCTATCTCT
CTCCAGAGAAGTAGCCCACGCCCAGAACTGACCTCATGGT
TTGTGAATTCTGGAGCACATGTGAGAAATTCAGGGAAACT
TACTTGACTGCTCCAAGAAGGTCATTTAGACATCGGGGGA
AGAAGGGGTGTGCTCTGGTGTCTGCCTCAGGGAGGACCCT
CCTCGCTTACCACAGTTGCCTCTTATTGCATCAGGAGGCA
CCCAGCACCTGTTACAGCATGGGCAAAGTGGGATGGGCCC
AGCTTTGTAGCCCAACTCCACTGCTTATCTTTGACTGCAT
CCCAGGTTTTAAAAATGATTTCACATTACCCAGTATTTTG
CATTACATACCATTGTCAACTTCCTTCAATGCAGGTAATG
AAAATGGGACATGATGAGATTTATTTCTTCCCAAATGGGC
AAACTGTGACAGGAGCACCTGGTGAGAATAGGGCCTTTGA
AGCGGCCCCTGCCTGACTGCTTTGCCTCTAACCCCAGACC
TGGTTCTGAAGGTACAAGAGAAAGCCTGTGTCCTCTCCAG
ACAGGAAAGTAGAGAGAGCACCAATGTGCTATTTTAAGCA
GCTGTGCCCAATTCTGGGCTGGCTCAGATGCCCAGAACTT
GCTCCTAGCCAGAGCTACCCCTGGGAGAACTCCAGGAAGC
TGATAGGGCTCTGTTCCAATCACCTAGGGGGTTTCTCACC
ATTCAGGGGAAAGAGTTTTCAGTGGAATAGAGGACCCAGA
AATGAAGCATTAACAAACATCCCTTACTTTTTCTGGTAGA
GAAAAGAGTGTTTCTGGAAAGTCCAACTCCAACATGTTGT
TTAAATCTCTAACTGCAGAGGAAGTTGGTTAATTCTACAG
AGGAAGACTCTTTACCACCTCAATCGCTTGGCCACTGCTC
TACTCTGAGTGACAGTGATGGGTTTTGCCCAGGATGGCAG
AAGGTCAACTGACTCAGTTCCAAAAGCAGCAGGCTGACTT
CCAGCATCATCCGGGCAGGGAGAGAGGGGCCCTGGTGGTG
ACGCTGATGGCTGTCCAGTCTCAGCTCAGCGAGCATCTTA
TCTTGTTTTGACATCCCTGCTCCTCCCCGTGCCAATGCTG
TTAGTCCTGTCCTGACTGCTGAGGCCACTCCGAGGTTCTG
GGCAGATCACACTGTCCTCCCCAGCCTAGCCAGTTGGCAG
GACCGAGGAGACACTGCAGACAAACCAACTTTCTCCTCCA
AGGGGTCTCCCTGGGCTTGGGTCAGGAATGAGAAAGCCAG
GGACGGGGGAGCAAGCAGAGTGAAGCCAGGTCACCCTGCC
AGTAATGCGAGGGGCTTGCTGCAGGTGTCAGGCAACCCTG
CCGGCTACCACCTTCGGCAGCCCAACACCAACGCAGATCA
GTGCGTGGGGACACTGCAGAGGCAGGAGGCGGTGATTAGA
GGGGAGGCAGAATGGAGTTCCAAGACAGAACAGAGAGAGG
GAAAAGAAGAAAGAACAAGAAAGTGGGAGGAGAAATAAAG
AAGGAAGTGAAAAAGAAAAAGAAAGAAAATGAAAAGGTGA
AAGAAAGAAAGAGAGAGAGAGAGAGAAAGAAAGAAAGAAA
GAAAGAAAGAAAGAAAGAAAGAAAGAAAGAAAAAAAAAAA
ACCATGAGAAGAGGAAGAAAAAAGGAAGCTGCTTCCTTTT
GGATCCACCTCTGTGCCATGGTGAAAATGGAGCATGGGGC
TGTCAGCTCTCAGGACCACCTGCCTCCATCATCAGCAGGG
ATGGGGAGGAAGAAAGAGAATGCTAATGGCTACACCCCCT
ACCTGTCCAGAATGAGAAGTGATGTCGCCCGAACCTCTCC
TGACCCACATCCACATGGGGAGCCATTGTCCACCACCTCT
GCAGGGGCTCTAGGAAGCCAGGGTCAGCCTATTTTCTCTG
ACCTTTGCAAACTGCCAGCACCCACATGGTGATCTCTACT
GGCCTCCCCGACAATCCTCACTGTCCAGAGCATCGAAAAC
AACACTCACAGTATGAGCCAGACTAAGGTCTATTCTTTGG
GGGCTCCTTTATGGAAGGCGTGTTACAAATCCATGGTGTA
CAGCAACATAGAGAACTTCCAACGTCCTGAGTGGGCTGAG
ACTTTGCAGCAAAAGCTCTAGGCTGCTTTGTCCTTGCCAA
GAAGAACATTTGTGACTAAGCTTCTCTCTCTCCTCAAGGG
AGAGCCACCAACGCTATAATGGGTCAGGAAATGCTGATTT
GCTTTTGTACCAGTCAAACAGAATCAGAGAATAGAAATGA
AAACAAATAAAACTAAAACATAAGCCTGCAACTTACAAAC
ATAGCGATTCCATATGGTTCAGCATGTACATATTACAGAA
TCAAATACAATTTATTTTGGTGTCTCCACTAATTTTCATA
TTTTCTGCTATGGGTTTCTTGTAGAAATAAAGATAACCAA
GCAATGAGAAGAAATAAAAGAAATAATCAAGCTGGGTCCG
GAGAGGGGTTCTAGATGACCACTGGAAGCAGTGGTTCTCA
GACTCTGGGGTGCACTTGAATTACCTGGAGGGCTCATAAA
GAACAAAGAGGCTCAAGGCTGTTGAGGTGCAATAGGCTGG
TTCTGGGTACGCTGCCAAGTTCTAAGGTGATTCTGATTCC
CACCAGAATTTAAGAAGAATTGACTTAGAGTAGGACCAAG
TTTAACTCAAGGTTTCACAATCAAGAGAGATCATTTAAGA
GCAGCTGAAGTGACTCAGGCACCATAAGCTGGAAGGATTT
CTAGCTCAGCCTCAAGGACAAGTCTCCCCCTAGACTCAGG
TACCTAGGGCTGGGTGGGGTCAGTGGGCTTCTTTCCCTGG
CCCCCAGCCCTCAGGCAGGGGCCTGCACTTACTGGTGAGG
ACCTTGAGGGTGAAAGGGTTCTTCTGCTGGATGGTGTGGG
TGAAGTGGAAGCGGGCGTTGCAACTGTAGTCAGTCTGCAT
GTCCTGTAGCATCACGTTGGAGAAGTACAGGTCTCCGTTA
TGGCCCTGAGAGACACGTTTGTCTTGGGTGATGGGCTCCA
TGGCTATAAGAAAACAGAGGTACAGCAGCAGGTTAGTACT
AATAACAGTAACCATCACCACCACAGTCCTGGCGACAGAA
CACTTTACAGAGGGTCAGGTGGCGACCAGTTGCTTGACCT
CACTTGGTCTAGTCCTCTCAACTCTGAAGTATGGCTTATT
CCCATTTTACAGATCAGAAAGCAGAGGATGTAATATGTTC
AGCATTGCAAAGGCAGAGAGGAGAGCAGGAGTTTAGACGT
AGACCACCTGTCTGCCCACCATGTCCATGCTCTGTGGCCA
CACTTTTCTCTCTCCTATTCACGCTACAAAAGATCTCACT
GGCTGTGGGGCCAGCAGAAGGAACACAAGCCTTCAGGTGC
TCCCCAAGGCTCAAATTCTCAAGCTAGCAGCGAGAGCACT
TTGAGGCCAGGGACCATGATCTGTTCATCTTATGCCCTAG
CACCTGTCTTAGGACTCGGCATATAGGAGGCACTCCACAG
TTTGCTGAATTAAATGAAATTGAACTTGGCCTTGCTGCAT
TTAGTAAAAATGTAATCATCAATTATAATGTATACCTTTG
TTTTTTATTCCTAAGAAGAAAGCACTACTGTGGCGCCAAG
ATGGCTGAATAGGAACAGCTCCAGCCTCCAGCTCCCAGCG
TGAGCAACACGGAAGATGGGTGATTTCTGCATTTCCAACT
GAGGTACCAGGTTCATCTCACGGGGGTGTGTCGGACTGTG
GGTGCAGCCCAACAAGCGAGAGCTGAAGCAGGGCGAGGCA
TCGCCTCACCCAGGAAGCGCAAGGGGGAAGGAAATTCCCT
TTCCTAGCCAAGGGAAACTGTGACACACAACACCTGGAAA
ATCGGGTCGCTCCCACCCTAACACTGTGCTTTACCAAGGG
TCTTAACAAATGGCACACCAGGAGATTATATCCTGCGCCT
GGCTTGGAGGGTCCCACACCCACGGAGCCACCCTCATTGC
TAGCACAGTAGTCTGAGATCTAACTGCAAGGTGGCAGCGA
GGCTGGGGGAGAGGCGCCCGCCATTGCTGAGGCTTAAGCA
GGTAAACAAAGTGGCCGGGAAGCTGGAACTGGGTGGAAGC
CTGCCTCTGTAGACTCTACCTCTGGGGACAGGGCATAGCC
AAACAAAAGGAAGCAGAAACCTCTGCAGATGTAAATGTCC
CTATCTTACAGCTTTGAAGAGAGCAGTGGTTCTCCCAGCA
CGGAGTTTGAGATCTGAGAACGGACAGACTGCCTGCTCAA
GTGGGTCCCTGACCCCCGAGTAGCCTAACTGGGAGACATC
CCCCACCAGGGGCAGACTGACACCTCACACCTCACACGGC
CAGGTACACCTCTGAGATGAAGCTTCCAGAGGAACGAGCA
GACAGCAACATTTGCTGTTCAGCATTATTCACTCTTCTGC
AGCCTCCACTGCTGATACCCAGGCAAACAGGGTCTGGAGT
GGACCTCAAGCAAACCCCAACAGACCTGCAGCTGAGGGTC
CTGACTGTTAGAAGGAAAACTAACAAACAGAAAGGACACC
CACACCAAAGCCCCATCTGTACGTCACCATCATCGAAGAC
CAAAGGTAGATAAAACCACAAAGATGGGGAAAAAGCAGTG
CAGAAAAGCTGAAAATCCTAAAAATCAGAGCACCTCTCCC
CATCCAAAGGAACGCAGCTCCTTGCCAGCAATGGAACAAA
GCTGGACAGAGGATGACTTTGACGAGTTGAGAAAATAAGG
CTTCAGATGATCAAACTTCTCTGAGTTAAAGGAGGAAGTA
TGAACCCAGTGCAAAGAAACTAAAAACCTTGAAAAAAGAT
TTGACGAATGGCTAACTAGAATAACCAATGTAGAGAAGTC
CTTAAATGACCTGATAGAGATGAAAACCATGACATGAGAA
CTACATGACAAATGCACAAGCTTCAGTAACCGATTCAATC
AACTGGAAGAAAGGGTATCAGTGATTGAAGATCAAATGAA
TGAAATGAAGTGAGAAGACAAGTTTAGAGAAAAAAGAGTA
AAAAGAAATGAACAAAGCCTCCAAGAAATATGGGACTATG
TGAAAAGACCAAATCTACATCTGACTGGTGTACCTGAAAG
TGACGGGGAGAACAGAACCAAGTTGGAAAACACTCTGTAG
GATATTAGCTAGGAGAACTTCCCCAACCTAGCAAGGCAGG
CGAACATTCAAATTCAGGAAATACAGAGAACACCACAAAG
ATACTCCTCGAGAAGAGCAACTCCAAGATACATAATTGTC
AGATTCACCAAAGTTCAAATGAAGGAAAAAATGTTAAGGG
CAGCCAGAGAGAAAGGTCGGGTTACCCACAAAGGGAAGCC
CATCAGACTAACAGCAGATCTCTCGGCAGAAACTCTACAA
GCCAGAAGAGAGTGGGGGCCAATATTCAACATTCTTAAAG
AAAAGAACTTTCAACCCAGAATTTCATATCCAGCCAAACT
AAGTTTCATAAGTGAAGGAGAAATAAAATCCTTGATTTTA
TTTGTCTGATTCCTCAGACAAGCAAATGCTAAGAGATTTT
GTCACCACCAGGCCCGCCCTACAAGAGCTCCTAAAGGAAG
CACTAAACAGGGAAAGGAACAACCGGTACCAGCCATTGCA
AAAACATGTCAAAACGTAAAGCCCATCAATGTTAGGAAGA
AACTGCATCAACTAACAAGCAAAATAACCAGTTAACATCA
TAATGACAGGATCAAGTTCACACATAACAATATTAACCTT
AAATGTAAATGGGCTAAATGCTCCAATTAAAAGACACAGA
CTGGCAAATTGGATAAAGAGTCAAGACCCATCAGTGTGCT
GTATTCAGGAGACCCATCTCACATGCAGAGACACACATAG
GCTCAAAATAAAGGGTTGGAGGAAGATCTACTAAGCAAAT
GGAAAACAAAAAAAGGCAGGGGTTGCAATCCTAGCCTCTG
ATAAAACAGACTTTGAACCAACAAAGATCAAAAGAGACAA
AGAAGGCCATTACATAATGGTAAAGGGATCAATTCAACAA
GAAGAGCTAACTATCCTAAATATATATGCACCCAATACAG
GAGCACCCAGATTCATAAAGTAAGTCCTTAGAGACTTACA
AAGAGACTTAGACTCCCACACCATAATAATGGGAGACTTT
AACACCCCATTGTCAACATTAGACAGATCAACATACAGAA
AGTTAACAAGGATATCCAGGAATTGAACTCAACTCTGCAC
CAAGCAGACCTAATAGACAGCTACAGAACTCTCCACCTCA
AATCAACAGAATACACATTCTTCTCAGCACCACATCGCAC
TTATTCCAAAACTGACCACATAGTTGGAAGTAAAGCACTC
CTCAGCAAATGTAAAAGAACAGAAATTATAACAAACTGTC
TCTCAGACCACAGTGCAATCAAACTAGAACTCAGGATTAA
GAAACTCAATCAAAACTGCTCAACTACATGGAAACAGAAC
AACCTGCTCCTGAATGACTACTGGGTACATAACGAAATGA
AGGCAGAAATAAAGATGTTATTTGAAACCAATGAGAACAA
GGATACAACATACCAGAATCTCTGGGACACATTTAAAGCA
GTGTGTAGAGGGAAATTTATAGCACCAAATGCCCATAAGA
GAAAGCAGGAAAGATCTAAAATTGACATCCTAACATTACA
ATTAAAAGAACTAGAGAAGCAAGAGCAAACACATTCAAAA
GCTAGCAGAAGGCAAGAAATAACTAAGTTCAGAGCAGAAC
TGAAGGAGATAGAGACACAAAAAACCCTTCAAAAAATCAA
TGAATCCAGTAGCTGGTTTTTTGAAAAGATCAACAAAATT
GATAGACCATTAGCAAGACTGATAAAGAAGAAAAGGGAAA
GGAATCAAATAGATGCAATAAAAAATGATAAAGGGGATAT
CACCACCGACCCCACAGAAATACAAACTACCATCAGAGAC
TACTATAAACACCTCTATGCAAATAAACTAGAAAACCTAG
AAGAAATGGATAAATTCCTGGACACATACACTCTCCCAAG
ACTAAACCAGGAAGAAGTTGAATCCCTGGATAGACCAATA
ACAGGCTCTGAAATTGAGGCAATAATTAATAGCCTACCAA
CCAAAAAAAGTTCAGGACCAGATGGATTCACAGCCGAATT
CTACCAGAGGTACAAGGAGGAGCTGGTACCATTTCTTCTG
AAACTATTCCAATCAATAGAAAAAGAAAGAATCCTTCCTA
ACTCATTTTATGAGGCCAACATCATCCCAATACCAAAGCC
TGGCAGAGACACAACAAAAAAAGAGAACTTTAGACAAATA
TTCCTAATGAACATCGATGCAAAAATCCTCAATAAAATAC
TGGCAAACCGAATCCAGCAGCACATCAAAAAGCTTATCCA
CCATGATCAAGTGGGCCTCATCCCTGGGATGCAAGGCTGG
CTCAACATATGCAAATCAATAAACATAATCCAGCATATAA
ACAGAACCAAAGACAAAAACCACGTGATTATCTCAAAAGA
TGTAGAAAAGGCCTTTGACAAAATTCAACAGCCCTTCATG
CTAAAAACTCTCAGTAAATTCGGTATTGATGGAACGTATC
TCAAAATAATGAGAGCTATTTATGTCAAACCCACAGCCAA
TATCATACTGAACAGACAAAAACTGGAAGCATTCCCCTTG
AAAACTGGCACAAGACAGGGATGCCCTCTCTCACCATTCC
TATTCAACGTAGTGCTGGAAGTTCTGGCTAGGGCAATCAG
GCAAGAGAAAGAAATAAAGGGTATTCAATTAGGAAAAGAG
GAAGTCAAATTGTCCCTGTTTGCAGATGACATGATTGTGT
ATTTAGAAAACCCCATCATCTCAGCCCAAAATCTCCTTAA
GGTGATAAGCAACTTCAGCAAAGTCTCAGGATACAAAATC
AAGTGCAAAAATCACAAGCATTCTTATACACCAATAACAG
ACAAACAGAGAGCCAAATCATGAATGAACTCCCACTTACA
ATTGCTTCAAAGAGAATAAAATACCTAAGAATCCAACTTA
CAAGGGATGTGAAGGACCTCTTCAAGGAGAACTACAAAGT
ACTGCTCAAGGAAATAAAAGAGGACACAAACAAATGGAAG
AACATTCCATGCTCATGGATAGGAAGAATCAACATCGTGA
AAATGGCCATACTGCTCAAGGTAATTTATAGATTCAATGC
CATCCCCATTAAACTACCAATGACTTTCTTCACAGAATTG
GAAAAAAAACTACTTTAAAGTTCATATGGAACCAAAAAAG
AGCCCACATTGCCAAGACAATCCCAAGCCAAAAGAACAAA
GCTGTAGGCATCATGCTACCTGACTTCAAACTATACTACA
AGGCTACAGTAACCAAAACAGCATGGTACTGGTACCAAAA
CAGAGATACAGTCCAATGGAACAGAACACAGCCCTCAGAA
ATAATACCACACATCTACAACCATCTGATCTTTGACAAAC
CTGACAAAAACAAGCAATGGGGAAAGGATTCCCTATTTAA
TAAATGGTGCTGGGAAAATTGGCTAGCCCTAAGTAGAAAG
ATGAAACTGGATCCCTTCCTTACACCTTATACAAAAATTA
ATTCAAGATGAATTAGAGACTTAAATGTTAGACCTAAAAC
CATAAAAACCCTAGAAGAAAACCTAGGCAATACCATTCAG
GACATAGGCATGGGCAAGGACTTCATGTCTAAAACACCAA
AAGCAATGGCAACAAAAGCCAAATTTGACAAACAGGATCT
AATTAAACTAAAGAGCTTCTGCATAGCAAAAGAAACTACC
ACCAGAGTGAACAGGCAACCTACAGAATGGGAGAACATTT
CTGCAATCTACTCATCTGACAAAGGGCTAATATCCAGAAC
CTACGAAGAACTCAAACAAATTTACAAGAAAAAAACAAAC
AACCCCATCAAAAAGTGGGCAAAGGATATGAACAGACACT
TCTCAAAAGAAGACATTTTATGCAGCCAGCAGACACATGA
AAAAATGCTCATCATCACTAGCCATCAGAGAAATGCAAAC
CAAAACCACAATGAGATACCATCTCACACCAGTTAGAATG
GCAATCATTAAAAAGTCAGCAAACAACAGGTGCTGGAGGG
GATGTGGAGAAATAGGAACACTTTTACACTGTTGGTGGGA
CTGTAAACTAATTCAACCATTGTGGAAGAGAGTGTGGCAA
CTCCTCAAGGATCTAGAACTAGAAATACCATTTGACCCAG
CCATCCCATTACTGGGTATATACCCAAAGGATTATAAGTC
ATGCTGCTATAAAGACACATGCACATGTATGTTTATTGCA
GTACTATTCACAATAGCAAAGACATGGAACCAACCCAAAT
GTCCATCAATGACAGACTGGATTAAGAAAATGTGGCACAT
ATACACCATGGAATACTATGCAGCCATAAAAAAGGATGAG
TTCATGTCCTTTGTAGGGACATGGATGCAGCTGGAAAACA
TCATTCTCAGCCAACTATCGCAAGAACAGAAAACCAAACA
CCACTTGTTCTCACTCATAGGTGGGAACTGAACAATGAGA
ACACTTGGACACAGGAAGGGGAACATCACACACCGGGGCC
TCTTGTGGGGTGGGGGGAGTGGGGAGGGATAGCATTAGGA
GATATACCTAATGTAAATGATGAGTTAATGGGTGCAGCAC
ACCAACATGGCACATGTATCGTATGTAACAAACCTGCATG
TTGTGCACATGTACCCTAGAACATAAAGTGCAATAATAAA
AAAAGGGTTCATGCAAAAAAAAAAGAAGAAAGCACTACTG
ATTATAACTGTAAGATATATACCAATCAATGATGTACGTC
ATCAGTTTTAAGAGGCCTTTCAATTTTAGAGATGTTAAAA
TATGAAAATGTCTGATTAATGATATCATTGGAGTGGCTGA
AAATGTTGACTATATTTTCTTTCTTTTTTTTTCAAGTGCT
ACATCTGATGTAAACCCAAAAGACCAGGTTTCCAGGCTGT
TAGGTTTGTTAGAATATACCTAAAGCTGACTACTCACAGC
TCTGTCCTTTCTATCCCCACAACTGTTTTTTAAGTCACCA
TTTCTTAAAGCACAAGGTTAACGAAGCCACCTTCCCCACA
ATGGGCTGGTCAGCTCTTCAAACCATCCTGATTTACTGTA
GGCCTACTATGTGCCAGGCACAGTGCTAGGTGCTGGTGAA
AGATGAGCAAGACTGTTACTGCCCTCAAATAACTTCCAGT
TTAGTAGAAGAGGCAGCAGATAAATAAATAATTGCAATGC
ACCATGGTGAGCAGAACACACCAGTTAGAAGGGGATGAAC
TGCAGAAACGAACCCAATACATTCTAGGGGGTCCTAAGCT
GGGCCTTAAAGGCTGCATATTTTATACCAGCAGAAAAGAC
AGAGGAACTGAGGTTTCTAAGGAGCTGGAAGAGTGTGTGC
TAAAGGCGAAGAGTACACAGTCCACTCAGTGGTGTAGGGG
GATAAGGTGGGAGAACGGCTGCAGAGGCAGAGGGCCAGAT
CTGGAATGGGACTCGGTGCCAGGGAAAGGGATCTGGACCA
TTATTTTGAGGTGATGGAGGAGCCAATGAAGGGCTTTAAG
CAGATGAATGAAACTATCAATTAACTATCACATTTTTAGA
AAGACCAGGGAGGCCTGTATGGATAATTCTTGTTACCCAG
GGAAAAACTGATGGTGGCTGGGGCAGGGGGATGTCAGTGA
GGACGGAAAGAAGACAAGGGCCTAAGATCTACTTGGGAGG
CAGAGTAAACACCATTTGGTGGTGAATGTGATGTGGGAGA
GATGAGAGAGGGGAGGTTGAACTGTGAATTAACAAATGAG
GCCAGCAGCCTGTGGCCAGGCAGCCTTCCCCACAAATGTG
CACTGTGATGGGGGAAGCAAGAGACAGTGATTGAGCACAA
AGCCATCCTCAATCTGCAAAACAAATTACAATGCTGCCTC
ATCAACAAGGCAGCCTCTTTTCAAAGTAGGCTGCTAAGAA
TTCAGGGATGGATAGAAGGATGGATGACTGGCAGGTAGGC
AGGTGGGGATATAGGTTGATGGATGGCTGGATAGATGGGA
AACGAAGGATGGAAGGAGGGGGAGAGGGGCAGACAAGTAG
GCAGGAAGGGAGGGAGGACAGGAAGCCAGAAAGACACACA
GAGAGATAACAGCTTTCTATTTACCTTTATTAATGCTTCT
CCTTTTATTTAAATTGAAAACATGGGAAGAAACTGAGGTC
CGGAGAGGTTGAATGAGCCTCAGTCCAAAATTGAGCCAGA
ACAATCACTGAGTGATATTACTCTGTCCCTGCTCCAGATA
GCCTATCTCCCCATCACTCCTTTATGAAAAGTTTCAATTC
CCCATTCACCCTTCCTCCTACCAGAAGAGCGAATCAGAGT
AAATCCAGACCGGCCAATACTTGAAAGAGGTGGTTTGGTA
TCAACCGCTTTCAATCGGCCAATTGGAAAAACCATTTCTC
ATCTTCTCCCCTAATCCCTTCTGTCTTACTCTTCATTTTC
ATTATCATGTTACCAAGTGCGTACTGTGTGTCTGGCCCTG
TTCTAAGCACTTTGGACATATTGACTCATTTATTCTTATA
ACAATCCTATTAGATAAGTACTATGATTAGCTCTGTTTTT
TTCCAGAAGAGGAAACTGAGGCCCAGAGATGTAAGCAATT
TGCTCAAGATCACACAGCAGCCAGGCTAGAAAACAAGCCC
AAGCAGCCTCTCTCTGCAGAGCCTGTGTTCTCAGCCTGGT
TGCCACATTGCATCTGCTTCTCACAAATCAAGGTCTTCTA
GCTTGGGTAAGCCCTTCCTCATTTAACACACCCACCCCAC
TCCCTAAGGTTAAAATATAAACACAACACCAGGCCCCCAA
GACTCACAGCTGCTCATCCAGAAGATGACTGGGGATGGAA
GTCCAGGTGGGGGGTTGCACTGGAGCGTCAAAGGAGCACC
CTCTTGGACCACAACAGGGTCTAGGTTTTCCTTGGGCCAC
AGAGGAGATTCTGGAGAGAAGTGGACAAAGAGGATAAAGT
GAGGGTGATGGCTGGGCCCAGGGCAAGGAGCAGGGTCAGA
GGCAGGCATGCAAGGAGGAGAAACAGAAAGGGCACCTGGA
CAAGGAGGGAGCAAGAGAGAGGGACAGGGCATGTAAGCCT
ACTCGAGGGGCTGCCCTTGAGAGGCAGGAGAAGGGAGGCG
TCGTCAAAGGCTCCCCTCCTTTCCCCTCTCCTGTGCCCAC
AGTGGCCAGTGAAATTGTTGCAGACAACAACTTCAAAAGG
AAGCTTTGGGAGCTTCCTTTCCAAGGAATCGTTCTGAGTT
GGGGAAGATGCATAGAGAACACCAAGGCATCTGCAGGCCA
AGGGCAAGGGCGGGCCTTCTGGAATGGCCTTCCACACCTC
CCACTCTCCATTTACCCAGGAGCAGGGCATTTCAGCCCTG
CCCCATGCTACTCACTAGACACCTGCAGGCGGATCCTATT
GGACAGGGCTGTGCCAAATTTGTTGCGGGCAAAGCACTGA
TATTCCCCCTCATATTCCTCTGGCCGCCCGCCACTGCGGA
AGTCAATCACCAGGGTCCCAGACCTCCTCCTCATGGACAC
CCGGGGGTCCTTGGCAATGTTGAAGAATCTGCTGTTTCGT
GTCCAGTGGAAGCTGTGGAGAGTGGGGAGCAGGGGCAACC
AAGACGAATGGGGTGGGCTCTGGGCTCCAGGCAGATCTCA
GATCCCTAGTTCCTGGCTCAGTACCAAAATTCCCTCTTGC
AGCCCCATTGTGGCACCCCTATACCAACAGGTACCAGCCT
GGCCGAGCAGAAGAACCATCTGGAGAGCTCAATAAAATGC
AAAGTCCCAGGTCCTACTCAGGTGACTCTCCAGGGCAGGG
GCCTGGCGTTAGTATTTCTACTCAGCTAAGACTGGGACTT
GTGGCTCTAAGTGTTAGATACTCAAGTAGCTACTCGGGGG
TTATGTTAAACACATCATCGAGGAGAGATTTTCATTTCTA
GAATCTAGAGTCTGCTGCTTCTTTCACCCCAGGACATTTC
CAACCTCCCACTAGGAAGGCAAACTTAAATTCATATTCCA
CCCAACCTAAACACATCAGGGAGCTGGCCCTGCTCCTCCT
ACTGCCTTAATTTTACAATCCATTCTAAAGCCAAAGTGAA
ATGGCTTAGGTTATTTGTGCCCTGCTCAGTGAGTATAGAT
TACATAGCAGTGACCATGCCCTGTAGCCCAAGAGTGGCAG
CTTTTAAAGAAATGGCAGCCTAGTAGAACTGAGCCCCTGC
TGAAGAGCACTAGAATGGCCCCCTCTGCTCGTCCTGGGAG
CTGCAGCCAGGGCCTCACATCCTCAGATGCCCACGATCTA
ACTTGTAAAAGAAGCAGGGAAAGCAGGAGCAGCTGGAACA
GCAGGGGCTGCTCAGTGCCACAGGATCATTGTCCATGCTA
AGGAACCACGGAGGAAAAAAACCAAACCTCAGAAGCAAGC
AAGGTTACCACTACCCTGACTGACCCTTCAGGGTGACACA
CACGGCCAGTGAGGGAGTCCCTGCTGGTTCCCAGGCTCAC
AGCTCTGGGTTCGAGACTGTCTTGTGTGAACCCAGGGGGC
CAGAATAAAGCTACTGCATACCTGGCAGCCTCTGCTTGGC
CTCATGTCTCCTGCTGACAGACACACCCTAGATGGGGTCC
TATCACATCTCAGTCTGAATCTTGCATGAGGCTCCTGAAG
GGCTCAGTCTGTGGATGCTACTTTGAGGATGCGGATGGGG
GCGGATAATAACGTTTGCCATGTCTCCGATGCTTATCATT
TGACAGAAATGAATCTGGCCTTGGGGGATCAGAAGCGTGA
GTTTAAATCTGAGTTCTGCCCCTTTCAAGCTGGGTAACCT
TGGACCTCTGTACCTCTGTTTCCCCTCCTCTTCATAAGGG
CATTTGTCCTTCCCCAGAGCACTGTTAGGTGGTCGAACAA
CACAATGTGAGTAACAGAACCTAACCCAGAGCCCGGACAC
ACACAACAGGCTTTTAATTCATGTCTGTTGTCATCTTATT
TGGTCTTAATTAGCACATAAACAGGTAGAAGCAAGCTCAG
AATGAAAGACTTGAGTTGGCTTGGAAGAGGAACTTCCTAT
AAGCTAAATGTGGGGCAGAGTGGAGGAAAGAATGTTAAAC
GGAAAGTCAGAAAACTGAATATCCAGTTCTGGCTTTTGAT
ATGAACTCAAGCCACTTGTTTTCTGGTCTCCAGTTTCCTT
ATAGGCAAAATTTCCTGGTACCTCAATTGTGCCTTCCACC
TAGTAGGTGCCTAATGGAAAGTTTTTGGAATGGATGAGTC
TAATTTTCCAGCTGCCTCATTTGCCTTAGTTATCATCAGG
CCCAGAAGCAAGCGGGTGGTTTCAATGCATTCTTTTCCCC
CTCCACTCACCTGGGGGCAGGGTTCCCTTTTGCTTCACAC
TCAATCAGGATGTTATCACGGGGGTCCACGATGTGATCCT
TCACTGACTGCTTGGTGATGGTCGGTGGCTGTGTCACTGC
AACAGTGCACAGGGAGCATGGTCAGGGCTGCAGGGACCTC
CCTGGGGTCCAGCGTGGGGAACAGCTGAGATGAAGAGCTT
CAGGAGACACACATGCAAGCAGGCAAGTGGGTGGGGTGCA
GGGGGCGGTGAACAGGGCCCCATTCTAGAGACCCAGCTCC
TTAAATGGTGCCGCAGGAAAGAAGGTGGGTATCAAATATT
AAGCAGAAGAACAACCCCTTTAAAAAGATCCCATAGGCAG
CCGGGCGCGGTGGCTCACGCCTGTAATCCCAGCACTTTGG
GAGGCCGAGGTGGGTGGATTATCTGAGGTCAGGAGATCAA
GACCATCCTGGCTAACATAGTGAAACCCCGTCTCTACTAA
AAAATACAAAAACTTAGCCAGGTGTGGTGGAGCGTGCCTG
TAGTCCCAGCTACTCGGGAAGCTGAGGCAGGAGAATGGCA
TGAACCCAGGAGGCGGGGCTGGCAGTGAGCCGAGATCGTG
CCACTGCACTCCAGCCTGGGCAACAGAGCAAGACTCTGTC
TCAAACAAACAAACAAACAAAAACCCATAGGCCAGGCACA
GTGGCTCACAACCTGTAATCCCAGCACTTTGGGAGGCTGA
GGTGGGTGGATTATCTGAGGTCAGGAGTTTAAGACCAGTC
TGGCCAACATGGTAAAACCCCATCTCTACTAAAAGTACTA
AAAAAAAAAAAAAAAAAATTAGCTGGGCATGGTGGTGAGC
ACCTGTAACCCCAGCTACTTGGGAGGCTGAGGCAGGAGAA
TCACTTGAATCCAGGAGGCTGAGACTGCAGTGAGCCCAGA
TTGCGCCACTGCACTCCAGCCTGGGCAACAGAGCAAGACT
GTGTCTTAAAAAAAAAAAAAAAAATCCCATAGCATCCCGA
GGAGAAACTGAAGGCCAGGTTTTTAGTTTACTCATCCTTA
CATTACAATGCTTAGCACGACATACAGTGCACAATAGTTT
TTGATAAATGTCTGTTGAATGAATAAAGGAAGAAAAAGCA
GCTAGATTTTTCAGAACTTAGGGGTCATGGAGGTTCTGAG
CCCTGGAGGCTCAACAAATGGCCAAACTATGGTGAGGCTA
GGGCACAGAGGGCCTTCAGTCCCCAAGAACTTCCCAGATG
CTCCCCATCTAGGTCCCAAGTGCCAGCCTTCTACCCTGGG
GTCCTGTGCCAGCCACTGGAGGATGGGGAAACAGCTGTGG
TGCACATGAGCTTCCATCCAATGACCCTCTTCTTACCACA
TGCCCCTCTGTCTTTCCTAGCAAGAGAGTGTTGCAGGCAA
GCCTCCTTCCTTCCCGCTCAGTAAGAGACCCCACTACAGG
GCTCTGGTGTGAAGAGGCCCCAGCAGAAGTCCCAGCAGGC
CACTAATCCCCAGGTATTGCCTCACACCTCATTTCTCCCT
CCCACCTCCCAGAGGCACAGGCACAGAGAGCCACGCAGGG
CACTTACGCTCATTCTGAATGCTTGCTGTTAGTTCCGATG
GGTTAGCATTGGAGAGGGAGAAAAGAAGAACATCGTTATG
CACACAACCGTCCAGGCATCCTCATGCCCCAGCACACAGG
GAGTGGGCGGGGTGCACCTGGGGAGGGCGCTGAGCACAGG
GCTCTCTCCTCCTGGCTGCAGAGCTCAGTGCAAGAACCAA
GCAGGGTTGGGGAACGGACCCAGTGAGTGGCTTATGGAGA
AGGTGACGCCTCCCCTGGGCGACCAAAACCACAGAGTTGG
GCAGAAAGACTGGCTCTGATCAAAGGACAGTGTCACCAGG
AAGTCCACGTGTCCCAAGGTGACAATGCTGCTTGAAAGAG
GCCTTGAAAGTATTTCCCTCCATCTGATGCCACTGAGGGA
AGTGGGTTCCTCAGCCGACAGTGAACAGGAGAGGCTGAGG
GCAAGACAGGTGCCAGGAAGGGAGTGGATTGGAACCACTG
CTGCAGGGCAAAACTCCAAGATCTCACTTCTCCCATAACA
CCTTCTCTCCTTGGCATCTCCTCCTTTCCCATCCTATGGA
AGACTCTAGAGACAAATGCCCCTTTCATGGTACATTGCCC
TGTAGAACTCATGCTTCTCAATGGGAGGCTCCAGGGATGA
AGCAGAGTCTACGGCTCCTTTCTGTGCTTTTCACAAAGAA
CGTAAGGAGGCAGGTGGCACAAATCTCCCCCAGCTCCTAC
CTGAAGTATGCATATGCTCGTATAGGTGTGCTCCTGTGAA
GGTGGGTGTATGTATCTGAGGTCTGGGCTTCTCAAATTTT
AACATGCATATGTATCACCAGGGCGCTGGTTAAAATGCAG
GTTCTGATTCAGTTGGGCTGGGGTGGGGCCTGGGACTCTG
CCCTTCTGACAAGTGCTCGGGCAATGCCATGCTGGTGGTG
TGTGAACCACACTCCGGATAGGAAGGTTTTAGATGGTGTG
CTTTTTGTGGGGACAAGGTCTTGGTTAAAATGTGCAGAAA
AGAGAACACGTGTTGCTGTGACTTTAAAATGTCTTTTCCT
GATGATTGTATCAGAAAGTAACATGGCATTCTCATTTCAT
GCAGGTGCAGACTATTGTACTGTTGTTGCAGGCTGACTTT
TTCAGAGTGAGGGCTCTTTGTGGGGAGTTGCGAGCTGCCA
GCATCAGGGCAAAGTCATGATGACCTTGAAGCCTTCCTAC
CTGACTTGAGTGAGACATGGCGAGGATTCTGGGGGCTTAG
AGAGGGCAGCCTGGAGAGGCCAGAGTTAAGCTCAGAACAA
GAGGTGCAGGAAGAGCCACAGCAGGAGAGGGAAGAGAGAT
CCCAGAGGAGGGGCAGAGTGTGGCAGGACAAGGGCCCTGC
TGTACATGCTGTGCATGAAGGAAAGTCTTGAGACTAAGAC
TAATGAAAAGATCCAAAATAATTATTTCGTGTGATCCCTG
GAGGACTGAAGAGACATTTGCTTCACCATTTGCCCAGGGC
TGCCCGAGCAAGAGACAAAGGAATGAAAAGTCCAGGGGGA
AAGCAAAAATCTATGGCTTCTGAACACATGCTCCCTGGAG
TTCGTCTCTGCAGCATCTTCATCCATATATGATATTCTTG
CCAGGGCCCCAAGAAAGGTAACTCTAGAAGGATGAATGCC
AGTTGGCTTGGGTGGGGAGAAGGGGCCATTCTTAGGAGAG
GTAGGGCTGTCACTGGGACCCACTCCCCTTGGCCCTTAGT
CCAGGCCCTTGGCTTCTTCATTCAGGACATTTTTGGGGTC
TCACCCTGGGTAGCAAGCCTGACAAGGGACCTCCTTTGCC
TATTCAAGACTTCAAGCCTCTCTTATAGAATCAAAGGCTG
ACTCAATGGAAAGAGCCCTAGACATTGTTCAGGGAATCTC
CAGATCCAGGGAAGAAGTCTCTTGGCTAAGATCATACAGG
AAGTTTGCTGCAGAGCTAGAATGAGAACCAGCTCTCCCAG
TGCCTGGTCCAGAGTTTTTTTGTTTTTTTTTTTTTTAAAC
AAATCCATCCTTGGCCAGAGAGGTGAGCAAGCCAGCTGGG
GCCTCAGGACTCTGCTCTCCTTGACATTCTGGAGAAGGGT
GAGTGAGAGGGGAGACTGTGGGCGCTGGAGACTCTCAGGG
CAGCAAGAGCTGGTTGGATGCTGTCCCCAGCCCCCATACT
ATCAGGCCAGGGGCCTCTGGAGAATCTACTTGACTAAAGG
GATGGCATCTGCAGCCACCACTGTGCTACTAAGGAATTTC
TTACAGGGACAGAATCAACCCAGGAGACAAGCTGCGACAG
GGAGAAGACAGTGGGGACAGCTTGTCTAGGGATGAGGGTG
ACCAAGTTCTCACCCAGAGTCACACCACTCGCCTTCTATG
GAGCAGTGGAAAGTGAATTCCACAGCTGTTCCAGCTCAGC
TCTGCAGGGACTGAGGCAGATGCCTGCTCAGTCCGCGAGG
TTTCTTTACTCATGTGCCTCTTTTCTTTCCCTGGCTCTGA
TACCTACGACCTCTGGCACCCATCCCTCAGGAGATGGAGC
ATGTGAGTGCGTGTGACTGAGGTGTATGTGAGTGGGAGTG
AGTGTGCAGGAGTGTGAGCACATATGGGTATGTGAGGGCA
TGTGTGAGTGTGCATGAGTGAGCATGTGAGGATATGTGAG
GGCATGTGAGTGGGTGTGTGGGTGTGCATGAGTGAGCAGG
TATGAGCGTGAGTGTGAGTGTATGTGCAAATGTGCATGTA
TGTGTGAGAGTGTGCCTGTGAGCTGAGGCCATCCTGCAGC
GTTATTTGTGTTGGAGGTGGGGGGGAATTGTTTCTGCCAC
TCCTGGGAGGAAAATGCTGTCCCCTGATGCAGGGCCAGGG
ACAGAAGGGCCAGCAGACTCACTTTTTGGCAAACTCACTC
CAGTTGATGAGGCGACTCTTGGCTGTTTTCAAAGTTCATA
CTGTTCTCCTTGGGGCTGGATAGGGAGGGAAGGAGGAAGG
CAGGGGACAGGTGGGAGGGGTGCGTGTGACTCTGCTGGCA
CAGCAGTGGGAGCTGGAGGCTGGGCCTTCAATGAGGGACT
GTGCAGCGGTCCAGGGCTCTGCTCCAGGAGGCCTGTGGCG
CCCAGCCTCTCTAGAATAGAAGCAGTGCCTCTGGCCTCGA
GACACAGATAATGTCCGCTGAAGGAGCAAACGAGTAGAAG
GAACACCTGGCAGGGCGAGACCATTAAGAAAGCCTGATCT
TCCTTCAGCCCAGGGCTGGATGGAGAGCGGGCTCAGCTCA
GCACACATAGGAGGTCTGTGGTGCTGGGCCCAGTGAGATG
GAGACACCCGCTGAGGACAGCCTCTTCCCAGGGCAGCCGG
GGCCTCTCTGAAGGGCTTGCCTGCTGTCTTGCATTCAACT
TCTTTTTTCTGTTTGTTTGTTTTTGAGGAATAAACAGTCT
TTATGGGCTCAGACCAGAAGCCCATGGGTCTTGAGGACCT
CTATGGACTTGTGATTTTCTTCTCCACGTTCTTTTGGGCC
TGTTTCCGCTGCTGTTTCTTCTGGCAGTGGATCTTGGCCT
TTTTTCTCTTCTTTTCCTCCAGGGTGGCTATCATTGCCTG
GTACTTCCAGCCAACCTCATGAGACAGGTACCCCAGGCAG
GCAAACTTTCTCGTGGGCTTCAGATGCTCAGCCTTGAGGG
CAGCAGGGACTACCATCCGCTTTTTCGTGTCAGGGGCAGT
GGGATTCCATCAAACACCATGAGGTGGTCCAGGGTGGCCT
GACCTCGCTTGGTCTTGTGGGGTAGTATGCCCCGTAGGGT
CTGTCAGAAAAGGCAGCTGGGGCCGGGCACAGTGGCTCAA
GCCTGTAATCCCAGCACTTTGGGAGGCCGAGGCGGGCGGA
TCACAAGGTCAGGAGATCGAGACCATCCTGGCTAACACGG
TGAAACCCCGTCTCTACTAAAAACTACAAAAAACTAGCCG
GGCGTAGGCATGGGCGCCAGTAGTCCCAGCTACTCAGGAG
GCTGAGGCAGGAGAATGGCGAAACCCGGGAGGCGGAGCTT
GCAGTGAGCTGAGATCTGGCCAGTGCACTCCAGCTTGGGT
GACGGAGCGAGACTCCGTCTCAAAAAGAAAAATAAATAAA
TAAATAAAAGGCAGCTGGGGGCCCGGGAATGGTGGGGGCC
TTGGGAAGGGTTGGTGTTCATCCACTTGCAGAGGAAGGCC
AGATACTTTAACTTGTTTCCATTGAAATTGCCAGAAATGC
CAATGCCCTTGCAGTGCATGACCACCGCCTTCCAGCCCAG
CAGTACAGGAGGCCCAGGGGATGGCCTCAGCCATAGAGTG
CCAGGATCTGCCCCCTCATCCCCTGTCATCTTCGGTGGTC
AGCTTGGAAAGTGTTCAGTTTCTGCAGACTCTTTTTGGAC
ATGTTGCCAGGGTCACTGGACCTGCAGCAACCAGGGAGGT
GTCATGTGTGTGGGGCATGCTCCAGGCAGCCTGGGTCTCC
TGCCCTGACACAGCTAGGGCACCTGGAATGGCATTGCAGA
AGGACTTCCCTGTCCATCAGAGAGGTGCTGTGGTCCTATT
GCGGCTCTGTCGCTTCCTTGTCTCTAACCCGCAGGCTAAG
GATAACACCTATGTTGAGGGTTAGCTGCCAGAACCATGTG
CGATGAGGCACATGCAGCACTTAGCTCTCTCCCTGGTGCA
TGACACCTGCGATTCCAGTGGTTTCTAAGGAGAAGGACTC
AGAGGAGGCAGGTGGGGGTGGGACATATCCGGTCCCAAAT
TTGGGGGTCAAGAGACTCGGGTTCTGTTTTGATTCCACCA
CCCATTTGCTATGCGACTCTAAGCTAGTAAGGGCTTGAGT
TTCCGGGAACACAACATGGGGTGGGGGTCATCCCAGGGAC
ACTGGAATGGGGAGATGGTGGGGAGATCAGGACACACTCA
GCTCTACCCTACAGGTAGGGCTTTGGAGAGCCTGACTCCT
TGGGGTGTCTGCTGTGTCTCCATTTCCTTAGAGCTTTAGA
ATTCTTAAGACAGACACCAAAGCCATCTATTTATAGGGTC
ACTTTGCAGGGACCCCTCACCCACTGGCCCCAGGGATCAA
AGCAGCAGGTGAGTGAGTGAGGAGAAGCGGCAGAAGAGAA
ATGAGCCTTCACCACTTCCCTGATAACCCAATTTCCTCTG
CACACCCTCCCACCAGGGACTTGGCCTTACCAGGCTCCTT
ATTACACTGTCTGCCTGGGACTGTTAATGAGAAACTCTCC
TCGAGCCAGCCACATAGACAGTTACCATGGGAACAGGTCC
TTTCACAACTCTGCTCTCCTCCCTCCCTGTGCACGTGCAC
ACGTGTGTGGGCATGCATACACACGCTCACATACATGCAA
GTCCACATACCTGGGGGTATTGGGAGGGCAGCAGGGGCTT
TGCCCATCTTACCTCTGGGTCTGACTTACAGTTACTACTG
GTGCTCTATCATCCAAAGTGTCCCCCCTCCTCTGGGGCAG
CTATTATTGGTGAAGTAGGGTGCCTGGAGGGCTGAGATAC
CTCCAACTCTTCTCCAAACTATGCTAACTCCAGGACCACG
GGTCTGGCTTTGGAAAGCTCAGGGAGGACTTCTTGGAGTT
TGTGTTACTCTCCCACCCCCCTCCCCAGACATCTGTTAAC
TGGAGAGAGCCCAAGCCAATGTTGGTGTCATGTGGGTCCC
CTCTGTTCCTTGACATAAGAAACAGGGGTCAGAGATGGCG
TGCTCACATTTTAGCCTGGGGAGGCTAAGACATTTTACCG
GAAGTGTCAGAGTTGTGGTAAAGGTGGCACACACCTAATG
GTAGGGCCGAGGAGCTTGGCTGCCAATAAATGGGCCATTG
CTGAATGCAGCAACAGATATGGTTGGTGGAGACATGGCCG
TTAGATTTGCATTTTAAGTCCCTTACTTTATGATTCTGAT
GGTCAAATAATGCCCCCTCCATGAGAAACAGAATGACAGT
GATTTTACTTTTTATCTTTACTGCGGGAAAGTTGAAAACA
ATGAGAAGGAATCCATTCCTGGTTCTCCCATGTGGCATGA
TAATGGGGCTCTGTTTTAATGTCTCATTTAGCCATATCTT
TTGCAAAGATAATTCTGCTCCCAGCCCTTCCTAGGCCTGT
GTCCTCCTGATTCCTCCAGCCAAGAGGGCCCGGAGGGTGT
GGATTTGAATATATCAGACATTAGAAAGGCAAGTAAGAAC
TGTGCCACCATACTTGACCCTGGAAACTGCTTTTCTGGGC
AAGTCAAGACCACAGAGGACCTGGAGAGGTGAGCAGAGGG
AAAAACCCAAGCGGCACTCAGAATTCCAAACTCCGCCACC
TCTGGTCCCACTCAGCTGGCTCCAGGCGCCCCAAGCATCA
GCTCAGCCACAGCCCTGAGAAACTGGCTCTGCAACACACA
GTCTCAAACTTTCAAACAGGAGCCCGTGTCAGTTCTTTGG
AGAGAAACCCAGCTCTGAATCTCAGAATCCACTGCTTCCC
CTCTCCTCAACCTTCTTTGAATGATCTGAACTTTCCTCTG
ACCATCCCTCCCCTCCCACCGCTCTGCCCAAAATCAGGAG
AAAAAGAGAAGATGGGGCAGGACTCACGATCCATAGGAAT
TTCGATGGCTCCACCAAGACTGAGGAGGCAGAGGAGGAAG
GCTGCATGGACCCAGGGTGGCGGTGGCTGCCTGGCCATCC
TCGGCACCCGGCCCCGCTCCCTGCTCCCCAGCACTCGGGG
TCTTGTCACCTCGAGCCGCTTTAACTGGGCCTCCCGGACA
GAGCTCAGCTGTGGAAAGAAACATAAGAGCAAGTGGGTTT
TTCATGAATTTGCAGTTTGCTCTAGCAATCCTACAGGGCT
TTGGAGGACCCAAGGGCCCCCTTGGTCACAGAGTAATGTT
CTAGATAGAGCAGGGTTTCTTAACCTCAACACTATTGACA
TGTGGGACTGAAAAATTCTTGGCGTGGGGAACTGTCCTGG
GTATTGTAAGATGTTTAGCAGCATCCCTGACCTCTATCCA
CTAGAAACCAGTACAGCCCACCCCCTTCACCACAACCAAT
CAGAAATGTCTCCAGACATTGGCAATTGTTCCCTGGAGGG
GAAACCCCCCAGCTGAAAACCACTGTTAGAGAAGGAAGGG
CAACTCCGCAAACAACAGTCATGAAAACAAACACTGGCCT
ATTGGCCTGCAGGCCCAGCAACCAGAAGATGCCACGCACC
GATCTGGTAAGAAATGCACCAGTCTCACAGCCTCTCTGAA
CCACATGTGCTGAGCGTGCCTGGGGCTGAGCATATTTGTG
GTAGAGGCACAGAGATGAGATCGCACTGATGTCCTCTGAT
CCTAGGACGAAGGGGGCAGGGTGACATTGGCAGGCCTGGG
GAATCATGGGTTAGATAGGTGAAGACATGGTTGCACAAAG
GACTTTTTGCCATTTTTGCAGAAAAATGAATGATTTCTGC
AAGTATTTTGTGCAGCTAAGGAACAGTGGTCCCTGATATT
GTCCTTTTATAGATAATGGCAGTGGTAAGATGACGACCAC
GAAGAAGGGGCTTCAGGTGGCTGGTAGAATAAACAACATT
TAAGATGGTTCAGTGTTCATCCTCATGCACAAGAAATCAT
TCCAGGGCTTACAGAGATGGTGTTAAAAATGGTTGTCCAA
GGAACCTAGAATGGATCCTTAGAGACAAACCTTTCTTCTC
CTCCTCTAGAAAGAGAAGAGCAAGAATGGCCTACAGCTGA
GACTCAAATACAGTGCTTTAAGATTACCTGAGGTTCTGAA
ACATACACTTTAAAAAATTGGTCCAGTTTGCTATTCTACT
GTGGTGCCAAGTCAAAGAGGAAGGCAGGAGGTGGCCTCTC
CAGAATTCCTCCAGTTTTCCTAGATTCATAGCTACCTATC
AGATGGACACATCATTCTCCTGCTCCTATTTCATTTGGCA
GCAAATTGAAGCCCACTCTCAATTGTGCACATGCACCATC
TCCCATCCACCCTGACTGAGGGTGCAGAAGACAAGAACAG
CACTCCAGTGCTTGCTCTCTGGGAGGGCGAGAGATCCTGG
GAAACAAGGCCATCCTTCTAGAGACCTGGAGCAGAAAGCA
GGTCACTGATTCTTGCAATAGGACAAGGGACTTCCCCTGT
GCCAGGATACGGGGCAAACTAAAGGATTCTTATTCACATT
TTTGCAGTTTCTATCCTGGAAGCTGGGCCCAGCACCAACC
CTCAACTGTGCATATTTCTAGACTCCATCCACTTGTTTCC
TTTCCCACTGCCACACCTAGGTTTTGATCACCAACATTTC
ATGCCAGAGTTACTGCAGCAGCTTCCTAAGTGGTCTCTCC
ACATCCACTTTCCCCCCCGTGGTTTGTTTTTTACTTTATT
ATTTTTTATTGACACATAATAATTGTACACAGTTATGGGA
GGCAGTGTGATATGCCCCTCTGATTTACTCTCCACTCATA
ACCAAAGCTATTATTTCTAAAGGCAAACAGAAATGTGCTA
CTCCCCTAGTGTAACTCTCAATAGCTCACTGCTGCTTGGG
AGTTAAAGGTAGTGTCCTTGACATGGTTCAGAGGTCCTGC
ATAATGTGTCCCCTCTGCTAGCTCACTGTTCATCCCTCCC
TTGCATCCTGTGTTCCAGCCAAGACTGCTCTTTTACCAGC
TCCCTCAGTACCTCATGCTTGGTCTTGCTTACTGACTTTT
GCACCATGAAGCTGTCTAGAACACTCTGTATCTGCCCTCT
CTCGTTAGTATTTTCCAGGTATGACATATGTGTCCTTCAT
CTGTGCTCCTGCACACACCTTACTTCCCCCATTATGGCAC
ATTTCACTTTGTATTCATTCCAAAAGCCACTTGTCTATCT
CTCCTATGAAAATGAAAGCTTCTTTATAAGGGAAGGTACT
CTGTCTTGTTTACTGTCCTATTCTTAGAATCGATCATAGT
ACCTAAAACATAGCAGATTTTCGAAACCGTGAGATGGATG
GATATACGGATGAATGAAAAAATGAACGAATGATTAAATG
GATGAAATAAGCCATTTGGACCATCACGTGCTTTTAAAAC
CTCACGTTTCCCCAGAAAACCACCAGGCGGCGCAGGAGAG
CACATGCTGTGGACCTGGGTGGCATACTGTGAAGGCTACT
CATTAGTGGAAGACAAAAATCCGTCTCAACACAGACGGTG
CTTTCTGGAGAGGAAACCAACAAGCTGAAGGAGGGTTAAG
AGAGGAGAAAATCTCCCAAGGAGGGACCCTCTATCTAGAA
GGCATCACAGGAGGTCTTTGGTTCATCTTCCCAACTCTCT
AAGATGGTCCTTACACTGTCGCAGAAAGAATCCACTAATG
CCTCTCCTTGGCTTATACATCTCCAAAGACCAGACTTAGA
TTAGGCAGCTGAACCCTTAGTGCTGAGGGAACCTGCACTG
GGGGAATGCGCAGCAGGGGCGGTGGGGATGGCGCCCGTCA
GGGCTCCATGACCAGCATGTTTGGTTTAGGAGCTGCCAAG
CAGTAGGAAGTGAAGGGAAAGAGAAGGATATTTTATTTTG
GGAATCTTGATAGAACTAGGAAGCCAGAAGCTATTCATTA
AAACAGATACACATTGGCAAGAAAAAAAGCCCAATTGTAT
GGGACATTTTGAATTTACTATTTAACAACAGAGTGGAAAA
AGAATCTCAAGATAACCACATTTAGCTGTGTAGCAATTCT
CTCCCCCTTTCCTCTCTGGAACCTAGTTTTTCCAACAAAA
TCTTACAAGAGGAAAAGAATGTAAAGAACACGAGTTTCAT
ACAGTCCCCTTTCTTTTCAGATGAAGAAACAAAATCGCAG
AGAAGGGAAGTGACTGGTTTGAGTTTACCCAGCTGGTTAG
TGGCAAAGCTAGAAAAAGAACCCAGGTTTCTTGACTCCTA
GTCCAGGGATTTTCCATCCATTTTTCTCTTTTTATGTACA
GGAAAAGTACCAGAGTAAGGCTGCTATTTAAAAAAGAAAT
GTATAGTTTGGCAGTTCCTCAAAAAGTTAGACATAAAATT
ACCATATGACTCTGCAATTCTACTCCTAAGGTATATGAGC
AAAAGGATTAAAAACAGGCATCAAACAAGTACATGTACAT
GAATGTTCACAGCGGCATCATGCACAACAGCCAAAGGGTG
GACACAGCCCAGATGTCCTCTAAGGGATGAATGGATAAAC
AAACTCCAGTACATACATACCCTGGAATATGACTCAGCCA
TAGGAAGGAATTCAATACTGACATGCTCCAACTGGATGAA
TCCTGAAAACACGGTCCGTGAAAGAACCATGCACAAAAAG
TCACAGGGAATGATCCCATAGATATGACATCTCTAGGTCT
TATCTATAGAATAGATACATACATAGAGACAAAACATGGA
TTGTCTCTGGTGACCAGGGGCAGAGGGGAAGAGAGAAGGA
GGGTAACTGGTTAATGGGTATGAGGTTTCCTTTTGAGATG
CAAATGTTTTGGAACTAGACAGAGTTGTGGTTGCACACAT
TGTGAATGGACCAAATGCTACTGAATTGTGCACTTTATTT
AATTTATTTATTTTGGAGACAGAGTCTCACTCTGTTGCCC
AGGCTGGAGTGCAGTGGCGCCATCTCGGCTCACTGCAACC
TCCACCTCCCGGGTTCAAGTGATTCTCATGCCTTAGCCTC
CCAAGTAGCTGGGATTACAGGCACGTGCCACCACACCCAG
CTAAATTTTGTATTTTTGGTAGAGACAGAGTTTCACCATG
TTGCCCAGGCTGGTCTTGAACTCCTGACCTCAGGTGATCC
ATCCAGCTCGGCCTCCCAAAGTGCTGGGATTATAGGTGTA
AGACACCGTGCCCAGTTCTGAGCTGCACACTTGAAAATGG
TTTATGTTATGTTTCACCTCAATAAAAAAGAAAAGTATAA
TATTGGTCTCCATTATGTGCTCATAAAGATGGGACAGAGG
ATGAAGAGGGCAGGTTATTTGATGTGAGCATATAAGGGCC
CTCAGCTCCCCAGGCTGGGCTCACTCAGCATGGAAGATAG
GCACATGGTTTGCAACCCTTCCCACCCATTCTGAGGAAAT
TTCCATCCAAGTCAAAGGAAGGAGTGAATCCACCATCTTT
CTGAGTATGAGAGTTCTAGTACTGAGCTCAAAGAACCCAA
TGCAGAGTGATGGCAGAGATCCCCTGCCTGAAGGTACCCC
CACATCAGCAAGGCTTACAGTTCCCCTGTCCTGATGACCA
GGAAGAAAGGTGAAAGGGACAGGCTTGCTAGCCTACAGCA
GTCAAGTCCACATTTCCTGTTCAACCTTAGTCATTGCATA
GACTTGCCCTATGGCTCAGTCATGCCACCTCTCAGGTTCC
TCTCCCAGGCCTTCCAACCATACCAGAGGTGACTGCTTAG
GTGCAGAGAAGTGCAATATCCAGATGCGGGGGTGGTTGGT
TCTAGTGAGATCACCCTGCAGAGGACCAGGAAACTCCCAC
ATCCTAGGAGGGAAAGTAAAGGAGAGGGGGTAGGTTGAGC
CTGAAGAAGAGGGGCCACAGTGATTGTATTCACATGCTGG
GAGAGAGTGTAGAATTTTTCTGTCTAGTTCCACAGGGGCA
AAGCTAGGACCAAATAGGAGGATGTTTCAGAGAGAGAGGT
GCTTCCTTGAGTCACAGGAAGAATTGTCTGATAAATGCAG
CCGTGCCACAATACCATTAGTGAAAATTAAACATACTCTA
AATATGATATGTTTGAAGGATTCTTTTATATATAATAACA
CAAGAGGCAGGTTGTAAGGATATAAAATACATGACAGGAG
GGCTCATTGCGGGGGGCAGTGGGAGAGTGCAGAAAAGAAC
AAAAATAAATACAACAAAGAAATAAATCCTTTGTGGATGG
ATGGTATACTAAGTACTGGAGAACATGATTAATTCAGCTC
TTGCATATCTGAGGTCTCCCAATCCCCCTACACACACACA
CACACACACACACACACACACACACACATACACAAACACA
CATTCATCCATACAGGAAGAAAAGAGAATAGAGCTACCTG
AAGGTGAAATGTTCTGCCATGTTAAGTACTGTTTCATAAA
AACTCCATGGCATTGGTCAGGCGTGTTACTGACAACATTC
CCACACAGGAGGAAGGCTGGATGCTTTTCAGAACCATCTG
GACACTCTTCAAACATGCAGATTCCCAGGCCCTCAATCTT
CTAGGCAGGGGCCAAATCAGGTTGTAGATTATTTTTTAAT
GCCCTTAGAACCTGTTATCTCACACAGGGATGGTCCACAC
ACATGGGCAACCTGCCTGAACACAAGGCCTTTAAATTTGC
AAGGCTTGTGAGAGATTCAGATTCAAAATGTCCAAGATGG
GGGACACATGTGAGTTTGCTAAGGATCCGCCTGGTGGAAG
ACCCCTGGACATGGTGGTATCTTGTCGAGTTCGAGAGCAC
TGACTGTGGTTAGACCACCTGGTTTGAGGCCACTTCCCGC
TTAAAAGTGCGGGGCGGCGGGGAGGGGGTGGTGCTTGGGC
AAGCACTGAGCTTGGAAGCTTTGTATTTATCATCTGAAAA
ATGGGGATAACAATGGCACCCATCCTAGAGGGCTGCTGTG
AGGATTTATCACACAATTCCTATGTAAAGCACTTGGCAAA
GCATGGGGCACAGAGCAAACGCTTAACAAATGTCAGCTGC
TGCCCCGAGTAGGTTTGAGATCATAGGGATGAGGGAAACG
TTCTGTCCACCTCCACGACATGGCCACTGTGAGTAGTAAG
TGGCTGCAATAATGATGCATCCACGGTCACAGCCCACTTT
GCTGTTTTTCCTTTTCTTCCTGGCCCTGGTTTCTTTCCCC
ATATTGGGGGCGCCTGGTGTTGATTCCACAAGCTGTCCCT
GGCAGACGGATGAGATGCCCGTGGCTCCCACGAGCTGTCG
CCGTCGGGAGCTCCTCACATTCCCGCAGCCACATTCTGGG
CAGGCTGTCCTGGTGGTCACAACACATCTGAAGTGACAGG
GATGAGAGAACACTGGCAGCATCGAGACATGGCTCAGCTG
GCAGCTCTTCATCTCCTGGAGCGGAAGCCATCTCAGTGTT
GGGCTGCAGTCGGCAGGGATTCATTCACACAGCCGACCAG
GTGGCAGGCATTATTCTAAAGAACACACACGTGGACAGGA
GACAAAGCCCCTCTGCTCTCATGGAGCTTCCATCCCATTG
GGAAAGATGTTAAATAAATGTTGAACAAAAAATCCAGTAG
CAATAAGTGCAACAGAGAAAACACAACTGACCTGCACACG
GATGTTTAGCAGCTTTGTTGATAATTTTGCCAAAACCCAG
AGAGAAGCAACCAGGACGTCCTCCCATCAGTGGATGGAGA
AACAGAGGTACATCCAATGGAACATTACTCAGTGCCCAAA
AGAAGTGAGCTACCAAGCCGTGGAAGGACATGGAGGAAAG
GCACACTACTAAGTGAAGGAAGCCAGTCTGAAAAGTCTGC
ACACTGTGAGGTTACAACCGCATGACATTCTGGAAAAGGC
AAAACTATAGAGATAGTAGAAAGATCTGTGATTGCTGGGG
GTGCGGGTTGGGGGATGAATAGAGCACAGAGGAGGATGTT
TAGGGCAGTGAAACTTCTCTGTACGATGCCCTAATGGTGG
ATACTTGTCATTATGTAATACATTTGTCCAAACCCATAGA
ACTCCAAGAGTAAATTCTAACATAAACTGTGGCCTGTGGG
TGATAATGATGTGTCCATGGAGGTTCACCGACTGTAACGA
ACATGTTAGCATGGTGAGAAATGTTGATAATGGAGGGCGC
TGTGCACGTGTGAAGATGGGGTGCATGGGAACTCTCTGTA
CCTTGAACCTGAAACTGCTCTAGAAGTATTTTTTTAAAAG
AAAAAAACCACAGTAGTGATTGATGTGATGTGATAAAGTG
AAATGAGTGGTCAAGGAAGACCTCACTGTGAGAAGCTGAC
ATCTGACCAAGACCTGAATGGTACAAAGGCACTAATTTTG
CAAAGACAGGTCAGAAAATCATCCCAGGCAGGAAGAGCTG
CTTGTGCAAAGGCTCTGTGGCAGGAATCACATTGCCCCAT
GCAAGAAACTGAGAGAAGCTGGTATGGCTGGAGCTTGGAG
GGCACAAGGAGAAGAATGAACAAGTGACGATCAGAGAGAT
AGAGTCCAAGGCATGCTCATGGAGAGCTCTGAAGGCCAAA
GGAAGGAGCTTAAAGCATATTCTAAGCATGACAGGAAGTG
GCGGTGGGGTTTGAAGCCAGAGTGACATAGTGAGATTTGC
TTGTAAATACCACTCTGGCTGCCACATGGAGGGCAGAATG
TCGATGGGCCAGGGTGGAAGCGGGGAGGCCAGGTAGGAGG
CTCCACAGCCTCTGAGTGAGGCCAGCCCTCAGTCTGCACT
CCAGACACCCCACACTCTTTCAACAAGACCCCCACCCTGT
GCAGCCAGCCTCATGGCCACCTCTGGGGTAAAACATAAAA
TACTCAGAGGGGTGAGGACAGAGCTAAAGATTTCTTAAGA
GTCTGTTAGTGCTGGGCACAGTGGCTCACACCTGTAATCT
CAGCATTTTGGGAGGCCAAGGTAGATAGATCACTTGAGGT
CAGTAGTTTGAGACCAGCCTGGCCAACATGGTGAAATCCC
GTCTCTACAAAAATATAAAATATTAGCCAGGTGTGAGGGT
ACAAGCCTGTAATCCCAGCCACTCAGGAGGCTGAGGCAGG
AGAATCACTCGAATCTGGGAGGTGGAGGTTTCAGTGAGCC
GAGATTGTGCCACTGCACTCCAGCCTGGGTGACTGAGTAA
GACTCCATTAAAAAAAAAAAAAAAGAATCTGTTAGTGCTG
GGTTTTCACATTGGGTCTGGTGGGTTTTCTGAAAGTGACT
CAGGGGTCTTCTTCAAGGAGGGTTAGGTGGAAGGAGAATA
GATGGGACTCAGGACCCCCTTCCCACTCTCCCCAGAGTTG
CCACTGTTTTTATACTGGGGTTTCATATAAGGTTTTATTT
GAAGAAAAGACTGCTGAGTGAAGGAAGAACAACAGTAAAG
GCAGATTGGGAAAGGAGAGTGACTGGCATAAAGATAGTGA
GGGAGGAAAGAACTGGAAACCCTATGCAGCAGCGTAATGT
TCCATATTCAAAAACCCTGTGCCCAGTGGCCGTGACGCAT
GGGGGCAATGGCAAGGCATGGGCATGAGGAGGAACACGCC
AGGCTAAGGCTGCAGGGCTGGCCTTGGAAAATCCCCCAGG
TGTCCCACGCTAGCCTTTGCATTTGTGTTGAGGCCTGGGG
TGACCAGTCTCATCTTCCCCTATCCCATTTTGGATCACTC
CTACTTATATCCCATGCAGACTGAATAGATCAGACACTGG
CCAGACTCGAGATGACAGTACAGTCCCGACTCACAAGCTC
TGCAGCACCCAGCCCAGGACAGTCAGGCTTGCTCAGTCCT
GTCCGCTCCCCTATTTCTTGCTGCCACTTTCAACTCAGAA
CTGACCAGAGAGCCAAATACATTCCCAAATCAATCACATA
AGATGCCCACTTCTAGTTAGCCCATCGTTTCCCAGACACA
TTTGGAGCCTTCCTTTCACTCATGACAAAGCTTTCCCACT
CCCCTGCCTGCCTCTGAGTCTCTGTCAAATGCAGATGATG
GTGGCTGACTCCCTTGCTGTAGCAAGCTCTGAATAAATAG
CTTCCGCTTGTTCTCATGTGGGTGATCTTTGTTTATTTCC
ACACTGTCTTTACGTCAATCACTCTTCTTTCCTAGTCTGC
CTTTACTGCTTTCCTTATTTCTCCTAATTCTTTGCCATCT
TCCAGGCTCAGGTCAGGTGCTACCTCCTCTGGGAAGTCTC
CCTTGGTTTCCCAGCACCATCCCTTCCCACCAAGGCTGGA
TTAGGTCCTCGTCCTATGTGCTCTTAGAGCATTCTGGAAT
ATGATCACTATAATGAGTGCCAGATTTCAGTGTCAATTAA
TTGTTTCCCCAACTGCATCATGAGTTCCTTGAGGCTAAGA
CAGTGTCTTGTTCAACCTGCACGACGTCCAGCACACAGAG
AACCCTAATACACATTTACTGGCCACCTAGCCAGCACCCA
TACTATCCTCCTCCCATCCACAGTGCCCACATTTTTCTTT
GGAGAATTCATGTCTACCCCTTTCTCAGAGCAATCCTACA
CCAATTCCAGGGCTAGGCCCTGATTAGTTTAAGCCAATTA
CTAGCCTGTCACCACAACAGCTGGTTTAGGAATGGGCATC
TCTTCCAGCAAGCAGCAGTGTGATTCATGAAGACTTCTGC
TGAGACCTCTGGGAAAGAGGAGTTTCCCCTCTTCTGAAAA
AGACCCTGTGGTTATCTTCAGTAAGAGGAGAGGCTGGAGC
TGTTAGGGGTGGGAATGGGGGTCTCCATGTGGAATCTGAG
GATAACCCAGAGAGAAGCAGAGAGAAGCAGAGAGAAGACA
TAGGAAGACTTAATCCTTCATGTCCTTGTTTGAGTTACTG
ATTGAGTATTTTCTGAAACAAGCCTTACTGTGGGTTTTTA
ATTACATATACATTTACATTAACAATTCTCTTTAATTTGT
AAGCCAATTAGAGTTGAATTTTCTATCACTTGCAACTGGC
AGTGCTTTCAGAATCAGAAATGCCCCTAGAATGCTGGTTG
ATGCCTACCTTGCTGCCACTTTCTGTATAAAAAAAGCATC
CTTCCTCCTGCCCACCTCTACCTGGATCCAGCCCCAGCTT
CCGCATGGATCTGCCCTTGACCATAAAATGTTGCCCTCTC
CAGAATTTCCACACTCTCCTCAACTGGCTCTCTGACTCAG
CAGAGAAACCTCTTTAAGTTTCTCCCATCTTTTATTTTAT
TTTTTGAAACAGTCTCACTCTGTCGCCCAGGGTGGAGTGC
AATAGCGTGATCTCAGCTCATTGCAACCTCCACCTCCTAG
TTTCAAGTGATTCTCCTGCCTCAGCCTCCCAAGTAGCTGG
GATTACAGGCACCTGCCACCACGCCCAGCTAACTTTTATA
TTTTTAGTACAGACAAGGTTTTACCATGTTGGCCAGGCAG
GCCTTGAACTCCTGACCTCAAGTGATCCACCCACATCGGT
CTCCCAAAGTGCCAGGATTACAGGCATGAGCCACCATGCC
CAGCCTCTCTTATAACAAAAAGATCCTTCTCTGTATCCCA
CAGCCTCCCTATATATGCATATTTGAATTTTTTCTCCATC
TCTTCTCTTCTGAAAGCTTTTTCTTTTTTGGCTTCTTCCT
TTCCCATTCACTCTTCATGCTCCTCTAACTCTCTTCTCCT
GACCTCCCATGAGCTGAGTCTAGTGTTCTCAGTCTTTATT
TTGCCAAACCTCCTGGAGGTATCAAAAATTGTTAACCACT
CCATCTATCCTAACATTCTTTCCTCCTTGGCCTCTAAGAC
ATCACTCGGAGGCCCCGTCTTGGGTCTGGCATTTATAGCC
TCCATGGTGGCACTGATAACATGGCTGGATTCTCTTCTTC
TGCCTAAACTTCAGTGTCTCCATTGGGCTCATGTGCCCCC
ATCTCCAGTCCCCATCTTTGCTGGTGGTACCCACCCAAGT
CATCCAAGCCAGACACCTGGGAATTGCCTTTAAAACCCAC
CCCTTCTCACAGCCCACACCCAGGCATCAAGGCCCTCAGA
CTGCCTACTTCCCAATGCTGCTCATTCCATCTCCCCCACA
CTCTTCCCATCTCACCTTCCGCATACATGTCTCACACCCT
GTGGCAATAACCTCCTAGTTGGTCTCCTCCATCCAATCCA
TTCTCCATACTGTGATTACAGTGACTTTTCTAAACCCCTG
ATCTGATCATGTCAGTGCTCCTCCGAAAACCCTTCCATAT
CATGCCATTAATCTATAAGATCAGACCCATGCTTCTGAGC
ACAGCACTCAAGGTTTTTGGAGATCAGGCTCCTGCAGGTC
TGTCCAACCGCCCCCCCACCCTCCCACCACCAACCCCAAA
TGCTTTTTAACTGCATGCTGTAGCACACCATCTGTGCCTC
CATACCTTACACATGTGATCCCCTGTGCCTGGAAGGATCT
TTCCTCCTTGCATGTGATCAGTTCCTACTTAGTCTTCAAG
ACTCTGCTCAGATATCTGCTGAGTGAAGAATCCTGCGCTC
CCGCTGTGACAGTCGACCACAAACCTGCCTCTCTGGGGCA
CGTGGCACACTGCAGTAAAACTATGTTGAAACTAAAAGTG
GGAAACATCTGTAAACATCCAGATAGTGACTATCTTAGGC
TTTGTGAGGCACGCGGTTTCTGTCACGACTGCTGAACTTT
ACCTTCGCAGTGTGAAAGCAGCCACAGACAGTGAGTGAAC
AGGCGTGTCTCTGTTCCAATAAAACTGTACTGACAAAAAC
AGGCAGATACTGGTCTGGACTTGGCCCAGAGGCTGTAGTT
TGCTAACTTCTGACTTCATTTTTCTCCCCACTTCGTGAAA
TTATTCTTTTTTTTTTTTAAATGCCTTTCACAAACACTGT
CAATCTTTGTGAAATTCTTGAGGCTGACATCGTGTCCTGT
TCATTCTTGTGTGCCCAGTGGCCAGCATAGTCCCTGGCAA
GGAATATTTATGGAATGGAAGATCCAAGTAAAGGTTTCAA
TCCTGCCACTTATCTTTTACATTTTACTTGTTTTCCAAGC
CTTTAAAAAATCTCAAAAATGGAAATAAATATTACTGCAT
TACTGACTTTTTCAGATGGTTGTTATAAGAACTAAGTGAA
ATACTGCACAGGAACATAAAGCTGTTTTTACTTTTTCTTT
TCTTTTTTTTTTTTTTTGAGACGGAGTCTTGCTCTGTCAC
CCAGGCTGGAGTGCAGTGGCCGGATCTCAGCTCACTGCAA
GCTCCGCCTCCCAGGTTTACGCCATTCTCCTGCCTCAGCC
TCCCGAGTAGCTGGGACTACAAGCGCCCGCCACCTCGCCC
GGCTAGTTTTTTTTGTACTTTTTAGTAGAGATGGGGTTTC
ACCGTGTTAGCCAGGATGGTCTCGATCTCCTGACCTGGTG
ATCCACCCGTCTCGGCCTCCCAAAGTGCTGGGATTACAGG
CTTGAGCCACCGCGCCCGGCCTGTTTTTACTTTTTCTTAC
TGCATTCCTTCCTGACAAACTCAAGTGACATCACTAAAAG
CAAGACCTTTATGTTTTCTCTGAATATAGGGTAAACCTGA
CCCAAGGGAGGCCTATATTCTGCCTGTCAGGGGCTGCTCT
GGAGCTTAGTTGCAGGCCACACTCTGCCTTATAGTATCCC
CTTATTCTGGGAGTGAAGCCCAGAGTGAGGTTGCTCAGCC
CATGTCTCCTCTCCCACTTCACTTCACTTGCCTTCTTCCA
GATTCCTCAGGTGGCCTTGGTCAGAGTGAGAGAGAAAAGG
GGATCTCATGATAGAAGAATGGTTTAATGTTCTCCAAAGC
CTGTTGAGGACTGTTTTTGTGTTAGAATAGGATCAGATGA
CTGAGTGGTAGTAGATACAAGAAGAAGGATGGCATCAAGG
TTTCTGGTTGGGAAACTGGACTAGGATGACTCTAATAATT
GACACCAAGAATACAGAAGGGAGAGTAAGTCTGGTAGTCA
CCGGGGTAAAGGGAGATCACAAGCGTGGAACAGAATATAT
TCAGTTTGAAACGTCTAAGAGCCATGAATGAAACAGTTCT
TCAGGTATTCCAAGGTTGTGCGCATGAATTACTGCCTAGG
GATACACCAATAGATTGCTGCTACCAAGGCCACATGCCAG
CAATTAGTTCTTAAAATAAACTAATCAAATGACTAGAATA
GTACTACAAGAACCAACTGAGAGACACATTCACACATCAC
CGCCACAGGAAATTGTGGGGGAACAAAGAGATAATAAAAG
CCCAACAGAGCCAATGCAAAACTCAGCCATTCTGCATGGA
TTAAAAAAATGCAGTAGGGCTTATTACTACAGCTGCCTGG
AAACAACTTGTTCAGGACTGAGAGAGAGGAGCTGAAATAG
GAGGAAATAGAAGTATACAGAATTAAGGAGTATGCATGAA
CTCTTTTCAGATCTCTCCTGGAAGGATCTTTCCTTCTTGC
ATGTGATCAATTCCTACTCAGTCTCAAGACTCTGCTCAGA
CACCTGCCGAGTGAAGAATCCTGTGCTCCTGCTGTGCCAC
TCGACCACAAATCTGCCTCTCTGGGGCATGTGGCACATTG
CAGTAAAACTATGTTTAAACTAAAGGTGGGAAACATCTGT
AAACGTCCATTCCCCACACCCCGCCATCCACCCCATCCCC
CTGACCCATGTGAACTTAGCCAAGGCAGGGAGAGGCAGGC
TAGGCCTGCTGAGTGCTATCAATGGTTAAACACACAGCCC
CTCACTCCTCTTTAAAAAAAAGATCTTATTTTTTTTAAAG
AATCTGAAAAGAGTTCAGATTTATCCCTCATTGGGTTAGA
GGGTTCCATGTGGACAGGCAGCAGCTCCTTGTAATTGGAA
CTCACGATCATATGTATTTGTCAAGAAATTTGTTCCTAAT
ACAAAGTAATAATGTTTGCAGAGCAGCTCAGGTTACTATA
TATCTCATCACTAGAATAACTACATTCTCACTCATATTCT
GGTTTTTTTTTTTTCTTCTTGAAGAATAAAGAACCAGTGT
GTGTCCTGCCTGGGCCTGGCCTCTATCACATTTGTCTTGG
CAGAAAAAGTCATCCAGGAATCTGAGGGATAAAATCTGCC
TTCTCAGAGCAGCCCTCAAGCCCCTGTATGACCCAGCTCC
TGACCCCCGTGTGGCTCCTTCTCTCCTAGCATCTGCCCTC
CTATATCCCCACACCAGCCTCCAGGCCTTGGACCACCCTG
TATAGGCCATGTGCTTTCTGCACCTCCTGCCATCTCTGCT
CACAATTTGCTGATGCCAGAAATGCTATTCTCTTCCTTCT
CCACAGTGAAAATTCCCTTTCTCCAAGGCCCTAAGTGGGC
CACTCCTCCATAACAGGGTCCATGCATTCCTACTGAAAGT
AAGTGGCAATTTCTCTTGTGCTTCCTAGCATGCCCCATGC
TCTGTTCCAGTGGTCATTTCCTCCTGCCTCATGGGATGAG
TTTCTTATTCCCCAATCCATCTCCTGCATCGGACTTTGAG
GTTAAGCTCAGAGTCCATGTCTTGTCTCCCCTGAGACAGT
ACAATAAATACTCATGGGATGAGTGAACAGCCATCCTATC
AGATGCTTCCTATTACTGGGAGATATTTCAATAGCTCATC
AATGAATCAGTATAAATCCTTGGTTGCGATAACACTGGAT
AGATCTGTTGTACAGTATAAGCTTGAGTAATAACAGCAGC
AGCAATAACCTAACAATAACATCTAACCAGCATCCTGTCC
CTGCAGCAGAGCCTGCCCCGGCTCAGCAGACATGCTCATC
TTTCTTTGTCAAATCTTCCCCTGCTGACTCTCAGAGCTTT
CTGTCTGACCTGTCAGGGCCACACTCAGTGTCACCCTATT
TGCTCCACTCCACGACTCTCAGAATTGAGGGATTCAGACA
CCCCAGGCAGCAGCCTCAGAATTGTCAACACCTCCATTCT
CAGTCTCTTCCTTTCTTTTTCATCCTGAGCTCTGGCTTAG
CGGCACTGGGTTCTGAAATCTGCCTTCAGCCCAGGGATCG
GCCGGGCATGACTGAGGGCCGCCGTCCCCTGCTTCCCCTC
CTGCCCTCTGATCCCCGTGGCCATCTCCCTTCCATCTCTC
CCATCCTAAGGAAGGAACGATGCAACAGATGGAGACCCAG
CCGTGCTCCATTCCTTCCAGCTCACAGGCATCTGAAGGCC
AGGGCTGTGAGTCTCCTAGGAAACTCAAACTGTCCCCTAT
TGATGCCTAGCCTAAGGAGACAGAACACCAAGCAAGCGGA
GAAAGAGGGATCTCTGGAAGAAAATAAGATTAGAAGGGGA
AGAGGCAAGGAGGGACTCCACAGCTCCCACTCCCCAGAGC
ACCTGCCACAAAATGATATATCAACACATCTCCTTTATCC
CAGACGAAATGATCCCATGTCTCAGCATCTCCTAAGAAAG
TCAGTCTGCCCGCACAATCCTCCTGCCTCCCCTTTTGGAA
GAGGCAGTAACTGTACCAAACTTTCCAGTGCAGGACTTGG
CAGCAGAGGAAAGCACTCACCAGCCTGTTTCAGGACCTCG
GCCTCCCCCACACTCAGAGAGAGAAACCCAGTTCCTGGCC
GGTGTGGGGTCAACCAGTAGTCGTCTTCTAGAATTTTCAC
TTAGCCCAGGAAACCTTGTATATGGGATTTGACTCCCCGC
TTTCCCCTCCTCCCTCCTCAGGGTTGGAGTGGGGTGGTCT
CCATCTGCTTGGTGGCTGTGTTTCACGCTTGGCTCCCTTT
CACTGTCAGGGGGAGAGATCTGGGAGGAGTGAGGGGCTGT
GTGTTTAACCATTGATAGCACTCAGCAGGCCTAGCCTGCC
TCTCCCTGCCTGGGCTAAGTTCACATGGGTCAGGAGGAAG
GGGTGGAGGGCGGGGTGCGGGGAATGGTATCAGGTGGTCC
TAATTCCCTCCTAGGGAGGGGGTGGAGGGGGACACCTGGT
TTTAGGATTAGGGATTTGGCTGAAAAACAGCTGTTTCCTG
CTCAACACTAGGAACTAATCTATAGGTTGAAACCTAAACC
TCTTGGCTATTACTAAGCTGGGGAAGAGGGAAGTGTTGGG
AAAGAAGAAAGGGACTTTTCCCTCCAGGTGACCACCATGA
AGATCTAGTGAATACCTCGGATTCACACCAGGCTCTCTAG
GGGCGAAAGCTCTTTATGAGGCACCGTGTTATTTGTAAGC
CACCAGCAGGACCAGAGCCCCACAAGAAGCCTGACTCCAC
CAATAAAATGCAGCCATTTCTAGGGTGGGAGGTGCCTGCA
TCTCACTGCCACACCACAACTAGCTGGGTTATCAAGCCAT
ATAGCTTGGACACAGAGACGTCTGTGTTCTTTGTTGTAAC
TCCATTGTGTGGGACTGCCACAAATCTTTTAACCATCCAC
TTGTTATGGACCTTTAAGTTGTTTTTCTTTATTTCCTCCC
CCATTACAACAATGCTACAACTCACGTCCTTGTATTTATA
TCCCTAAATATGGAGAAAGTGTGGTTGCTGCTTCATGCTG
TCTCTTTGACCCAAGGCCAACTAACTGGAGCTTGGCACAT
TGCAGCCTGGCACAGCAAGGAAGCCCAAGGTGCATAGGTG
TCCCTGGTCCACAGCCCAGCTTTGTCGTTGACACCCACAC
CACACAGACTGGCAGTCACTGGGTACACTGGGGAGGACAA
TCACCGATGCTACAATCCAGCCAGCTTTCTACGGTCTTTG
GGGCTGTGGGATTTTTCCTCATTACTGCTTACTCATTCAT
GCTCTGAGGGGCAGGACTAGGAAACATGCATGACATGGAA
AAGGTGCTCAAATGTAGTCAGTATACCCTCCCAATTAGCT
GATCCAACACCCTGTGAAGGGCTGGCTTAAATAAGATTTG
TGGATTATCTGTGAGTGGATGTATTCAGGTCCCTACTCCC
TGGTCCTGCTAGTCACTGACAGCCTGACCAGTCTCCTGCC
ATATAAAGATTAGCAGGTAAAACAGGATCTAAAGAAAACA
AAAGTTAAGGTGTTACCGCTAGGGTGTATTTCCTGCCTCC
ACCTGCTGAAAAGCGAGACGCGAACTCCCTCCTCTGGGGA
GGAATTCTGACTCCACCACCACGGAGAAGAGCCCCCACCT
CTCTACAATTCAAGAAGCCAGCTTCTCACTTGCCTTGGCT
CCCTGTCTGCTCCCCTCAGGGAGGAAGTTTTCACAGCAAT
TAGACACACATCCTTCTTCACAGCTGGAGGGAGAGGCTTG
TGAAGTTCCCCAACCCCCTCCCGGCTCCAAGTGGGTGGAG
AAGGCGTGGGGTATCAAGGCGTCAGGCAGCAGCTGTCTCC
AGGGGCTCTGTCATTAAAGAAGAGTGGTCAGAGGGAGGGG
GATGGTGAGGTGGGGCATGATAATCTTGTGTAACAGGTCC
CTAAGGGCGCGGACCCAAGATTTGGAAAGGATAAGGAGGA
GGGACCCAGGTGGGAGGGAGTAAGCAGCTGAAGGTAGAAG
TCCAGAAAGGGGCCTTGGAATTAGCATTAGAAGGTCTAGG
GCTCTTCAAAAGGTCAAACACAGAGCTACCGTATGACCCA
GTAATTCCGTCAGATGAATAAGCAAAATGCAGTATATCCA
TACAGAGGAATATCACTCAGCCGTAAAAAGAAATGAAGTA
CTGATGTGGCGAACTCTCAAAACATCTCGCTAAGGAGAAG
AAGCCAGACACAAAGACTGCATATTGTATGATTCCGTTTA
TAGGAAATGTCCAGAATAGGCAAATCTCTAGAAAACAGAC
TAGTGGTTGCCTAGGGCTGGGGGTGGAGGTGGGGAGAGGA
GTGACTAACAATGGCATAGATTCTTGTGGGGGCCTGGGAG
TGGTGATAAAAATGTCCTAAAATCCATTGTGATGATGGTT
GCCCAAGTCTATGGGCACTAGAAATCACTGAATTGTATCT
ATCTATCTATCTATCTATCTATCTATCTATCTATCTATCT
ATCTATCGATCGATGGATCTATTTATTTATTTATTTTTGA
GATAGAGTCTCCCTCTGTCGTCCAGGCCAGAGTATAGTGG
TACCATCTCCGCTCACTGTAACCCTGCCTCCAGGGCTCAA
GTGATTCTCCTGCCTCAGCCTCCCGAGTAGCTGGAAATAC
AGGCACCCGCTGCCATGCCCAGCTAATTTTTGTATTTTTA
GCAGAGATAGGGTTTCACCATGTTGACCAGGCTGGTCTCG
AACTCCTGACCTCAAGTGATCCACCCGTCTCAGCTTCCCA
AAGTGCTGGGATTACAGGTGTGAGCCACTGTGCCCAGCCT
GAATTCTTTAATTTATATAGTAAATATTATAACATGAATT
GTCTCTCAGTAAAGCTGTCATTTAAAAATAGTAATAAGGC
AAGGCACTGTGGCTCAAGCCTGTAATAATCCCAGCACTTT
AGGAGGTGGAGGTGGGTGAATTGCTTGAGTCTAGGAGTTC
AAGACCAGCCTGGGCAACAAGGCAAAACTTCACCTCTACA
AAAAATACAAAAATTAGCCAGGCATGATGGTGTGTGGCTG
TGGTCCCAGGTACTCAAGAGGCTGAGGCGGGAGGATCACT
TGAGCCCAGGAAGCTGAGGCTGCAGTGGGCTGAGATTGTG
CCACTGCACTCCAGCCTGAACAACAGAGTGAGACCCACTC
TCAAAAAAAAAAATATATATATATCTATACATATATATAC
ACACATACACATATACACACATATATACACACATAATATA
CATATATACACACATATATATACATATATATGAAAAAAGA
ATTGCATAAGGACTTGGAAGGCTTTGTTAGAAAAAAAAAA
ACTATGATACTTTGAAAAGGAAAATGGATAAATTTATACA
TACAGTTTCAAATGTTCAAAGGAATTCAATTAACTAAGTT
TATTGATGAAACCAAACAAGTGATTGCTAAAATCTATAAG
ATTCATGAAGAAAACTGTAAAACTTGTTGATTGAATAAAA
AGTTTAAGGAGTAATTAGTTTTGGGGATTTGTAATTTTAA
TATATTGAAGAATGGTTAATTAAAAAAAAAAAGACCTAGG
GCTAAGGTCTTGTATGTCACCTTGAGCAAGTTACAAACTG
TCTGGTCAGTCTCTATCTCTATAGTAAATTATAAATTGCT
GTACAAAAGGAAGGTGGCTCTAGAATGGCCAGAAACCTCT
CCCTCCCTGAGCAGCTTTCCCAAGAGGTATCTGTGCAACC
CCACCAGCCATCATTATTTCCAAACCCAGCTTCCTCACCC
TGGGCCCTGCCAGGCTCCCTGAGTGGGGTATCCATTTGAA
ATCCAGACCATTGTCCATCTGAGGACCCACCATCTGGACA
CATCTGCTCATGACATCACTCAAATCAAGCTGCTTATTCT
GTCCTCTACTGGGCAGATTGCAAGCCTAGTTTCAACAGAC
CGTAGTCCTAAAGCCATTTGAAAACCATAGCTGAGCTCGA
GCAGGGAAAAAAAGAGGGGCAAGACTACAGCAGAAGAAAC
TTGGGGTGGGGAAAAGAGAAATGACTTTCAGTCCCTTAAC
CAGATCACGAGCTTCTTGAGGGCAAAAGAAGAGTCTTTTA
CTCTTTCTTTGACCCTTCACAGAAGTGAGTATTAGCTCAA
AGCAGAACAGGGGTGGGCTTAATAAACTGGTGAATGACAA
ACAAGCTAGGAAGCCATGCAGACCAGGGGAAATATACCAG
ACAAGATGCAGAGATTTAGTCTCATAAGGAAGCGTGTTTA
ATCCAGCTGGCACGTGTGACTTGCAGCCACACACACCTGA
GTTTCCATCCCACCTGGCCATTTACCTGCTACATGGTCTT
CCACGGTTTATTCTCTGTCTCTGAGTCTGTTTTCTTGCCT
TTAAAAGTGAGATAAATGCACTTATTTATTACAAGGTTGC
TGGGACAATTCCTAAATGATGTACATATATAGCATCTAAT
CCAAGGCCTGGCACATAGTTGGCATTCAAAAACTATTGGT
CCTTTCTTCGCCTGTAATCCCAGCACTTTGGGAGGCCGAT
GCAGGTAGATCATGAGGTCAGGAGTTCAAGACCAGCCTGG
CCAACACAGCGAAACCCTGTCTCTACTAAAAATGCAAAAA
TTAGCCAGCTATAGTGGCAGGCACCTGTAATCCTAGCTAC
ATGGGAGGCTGAGGCTGGAGACTCACTTGAACCTGGGAGG
TGAAGGTTGCAAGGAGCCAAGATTGCACCATTGCACTCCA
GTCTGGGTGACAGAGCAAAACTCCATCTCAAAACAAAACA
AAGCAAACAAAATAAACAATTGGTCCTTTCTCCTCTCCCC
CAAGTTATAGCTGGTATACTGACTTGTGATAAGGCTTTGG
ACAAGATGGGGTTTCACACTTACTATATAGATCTACAGTG
TAGACGAAGCCTGTGCAGACACCATACCCTAGCTTATATG
TAAGGAATTATTGTTTACTCTTAGAGCCAACAGATGGTTA
TCTGCACAGGCAGTCTACTTTAGACCAGAGAGAAAGGCAG
GCTCCTATAAAATCCCAGGCCAGCCAAATCCCCTCTGGGC
TCCCCTCTCTCCTGCCTTTGCCATGGTTTCTACAAGCAAA
GCACTCCACATCAGCTTCTTCCACCAATGTCCCACGAGCT
CTAACATCAACCAAACAGCTGGAGTCAGCCCCAGAGATGG
AGCTGGGTCTTCTGAAGTGACATCCATTCGGCTGCCAATA
TTGGTTTAGCTGCTGATATTCCAAGGATAGCACATCCCCG
GTTGCATTTTTAAAATTCCTGTCTGATGTGATAAGCGGGA
GCACAGGGAGGAAAGAACTAAGACAGCAGGAGGGAGCAGC
ACCTGTTCCTTCCCTCCCTCCCTGTAGCCTTCTGCATTTA
CATCCCATACAGACATCAGTCTGGATCCAACTGCTATCCT
GGCAGGCTTCTACAGGCTGGAGGAGATGTGAAAATACAGG
AGGCATGGGGGAGGGGAGGTGGGAGCAAAAAGGGGGAGGC
AGCAGACAGAATGAGGATTTTCCTGAGTTATAAGATACAC
CATTTGTCTAGAAGTCTGGTTGCAAAGCACTGGCGGCTAC
AAGTGCTTATACCAAAGACTCTTAGCTCCAGTGGTGTGGA
AGAAACCTTGGTGTCTTATGCCCTGGAAGGGTCTCCCTTT
GCTAGAGCATATGGTCCTCTTATTAGAAACTCACAGGTGA
CATGCTGTTTCAAACCTCACAGTCCAGCCTCTGGTGGAAA
GGTGGGCTTAGCGAGGTAGCAGGAAAGGCCGAGAGGGGTC
TAGACATGATTGCATCACTGCAGCAGAAAGGAGTAAACAG
CACAAGCTGTTAGGGCAGTAGCTTTCACTCATGTCCCCCA
CACTCACCCTACAGGTCTTGGTGCCCATAGGAAAATGGGG
CTAAGCACGGGGGCTGCCTCAGGTGCCTGGAATCAGTTTG
GGGGCAGCAGGTGGGCAAGACAGTTCCTAATGAAGCTCCA
TGGCCCCACCCTCAGTGATCCACAGCTGTGTGTCCTGGGC
CCATGCTGTCCGAGGGGGCCTGTGTCAATGTTTCTGGAGA
GAGGAGGCCCAGCTTCCCTCTGACAGGCAGAGGGACTTAG
GAGTTTGAGTACAATTAATCAAATAGACCCATTTTGGAAA
TTGAAGGCCTGGGGAAGCTCAGTGGTTTCTCTGCCTTGCA
TCGGAATGCCAGTGTCTGCTTCCTGTGATGGGAGGTGACA
AGGAGTGGACGTACTGTGGGTGGCAGGAGAGAAGGGGAGA
GATGAAGCCTGGAAGCCTGAGCATGGAGGATGCTGCATGC
TGGAGTGGGAGGAAGAGGGAGGGGTGGCTCAGGAGCAGAC
ACCTGGGGCAGCTCCATATGGCAGTGGTTTCCAACAAAGG
GAGAAGACGCAGATAAACGGAGGGCTTCCTCCTTAGGCGG
TTTCAAAGTCACACCTGGAGCCCCAGGGAACACTTGCACA
GAAACAACTATGCGTTGTTTCCAGTGAATCTTGGAATGAG
CCACCCTAAGTACACAGCCAGCCCCAAACCCAAATGGTTG
CCACACAGATGCCAGAGTTGGACCACAGGATTTGAATCCC
GGCCCTTTCTTAGATGGGGGGCTTTGGGCAAGTTCCTTAA
CCTCTGTGTACTTTTATTCTGCCACCAGTAAAACACGGGT
AATAATGGGCCCTACTTCATGGGGCCGCTGTGGGAGGATG
GAGTGCAGGGCACAGTGCCTGGTGCATGGGGAGTGCTGAG
ATGCTGATTACTATAATGACGACTGTTATCATCATCTACA
GAAGCCTGGGTCAGCTTCCCTTCTCTCAGAACTTACTGTA
CCCTCAACAGCCATATGTCCTGCTGGCAAGTAGTCTCTGC
AGTCTTTCTTATTTCTTTTTTAAGGTTCCTCTGTGTGTCT
GAAAGTCCTTTGATAGGTACTCCTCCTTCATGATTTGTGG
GTGCTTCAGACTGGAGGAGGCAGTGTGACATCACAGCGAG
GAAAACAGTCTACAATTCAGGGCATCCAAGTCCAGTAGGG
GCTCTTTTGCTAATTAGTTTTGCAAAACCTTGGGGGAAAT
AACTTCTCAGAGAGCCTTAGTTTATTCATCAATCAAATGG
GAATGATGACAGCAGCCTTGCTCATATCACTGAAACGTGT
TGACAGTCAAATGATACAATTAATGTAAATGGAAACACTA
TTAAAAGGATTAAGCTCAGAACCAATATTCGATTTTGCTG
GTTAGACTGACGGTGTCCAGAAGCACAAGCCAGAATGAAG
TTATTCTGGTCAGGCAGGAGGTGGCAGGGCATGACTCCGT
GGCAGCCATGTCTGCTGTCACACAGTAGGGCTGCTGTCAT
CAGAGAAGGCAGTCCCTGGGTTCCTTAGGTGGGGATCTGG
TCAGGCTACCTAGAGTGAATGTTCCAAGAGAGCTGTGGAG
GGACAGGGATGGAGAGTGTGGAGGGTGCATGGGAAAGTGC
CAAGAGCGGGGGCATGGTGACACAGAGCTGCACTAACTCC
GTCTAGTTTCATATACACTTCGTACCCATTTAAATAAACA
GGTGCACTGCTTTTGCAATCACACTCCTTCATGTGTAGTA
AAATAATGGCATGCCACACCCTGCCCCCACTGCCCCTGCC
AAAACACACATTAAGTCAGTATGTTCAAGTTCAAGGTTTA
GTAACAATGACAGGGTGAAAAAGCCCTAAGTCAGATGAAT
TTCCCAGGTAGGCTCTGAAACCTGACACTGTTCTGAGAAA
AGTGGTAGCCCTAAAAGGGCCCACACAAGAAACTACCTTG
ATAAAACAAGTATATCTGAATTGCCATTGACATGAGAAAT
CATAACAACCCTCATTGATTAAACACCACGTGCCAGGCAC
TCTGCAGGCTCTTTATCTGTTTATATATTTACTCTTTAAT
CTTTACACAAAATGTTGGTTATTATCCCCATTGTATGAAC
TAGGAAACCGAGGCCTAGAGGGGTTCAGCGTTCCCAAGGT
CACAAAGCAAGTGGATCGGGAATTCCAGAAGATGTGTCTG
GATCCCAAGTCCATGTCATCAGCGCTCTCAGCTTCCACTT
TTCAACCCTCTCCACACCCCTCCCCCCAAGTCCCAATTCT
TTCTGGGAGGACAAAAGACTCCAAGAGAGGGAGGTGGCGT
GAGAAAGACACCTTCCATGAGGTAGAGATGCCCAAACTCA
AAGAATCAGGAAATCTTGCCCTGCTCAGGCCTCCAGCCCA
ACCCTCCTAGCCCAGCAGCCTCCAGGAGGCCAGTCTGTCA
CTATTGCCCATGACTGCTCTGTTAAAATTGCAGCCCTCAG
TTGTCATGTGTCCTCCCCTGCTACTGGGACCTGAGAGTAA
AACAGGAGTTGCTGGGAGTGGCAGCAAAATCTAACCCAGA
ATGGAACAAGGCAGACCCTGGGCACAGGGCATGACTTAGT
GCTGTGGGCCTCAGCTGCTTACTGCGCCTGGACAACTGTC
CATCTGCCAGGACCCAATGCCCTGCCCAGGGCAGGGGTTC
TCGGACTGTCTCCCATATGCCAGGGCTGTCACTCAGGAGC
TCCCAGGTGGTGGAGGCCCAGGCTAAGTAGGGTATGGGCC
ACCAACAAAGTTGTTTCCCAATTTTTCAATTAGGTGGACA
CTGGGACAATGCCAGCACTAATGCTGGCTGACTGTCCCTG
CCAGGGAAGGCTTAAACGCTACCATTACCAGCCTCCTTGC
AAGGAGAACCTTGGCATGCAGTTCTGTGGCAACTCAGGGC
TTCTATCTCTGGGGAGAAAAAAGGAGATGCCTCTCAGAAG
ATTCCTGGGGCCCTTATCAAAGACAAGGGGCAGGAGGCAA
GAATGTCCCCTCACTCTCACCCCGCCAATGACACATACCC
CAGGCCCAAGTCCTACTTACCCTCTCTGCCTCATTCAGCC
TCCTCCTTGCAACACCAGAGGAGGCTCCGTTCCAGGCTGC
AGAGGGAAGGTAAACTCCAGCGTCCCAAATTGCGCATAAG
TCAATCAACCTGTCTCAAGCAAGCACAAAGGAGAACCCCA
GGGTTACTCTAAGAAAGGAAAAAAGGAAAAAAAAAAAAAA
AAAAAGGCTTTGTGGTTGGCAGCAGCTTGCTCATTCACTG
GGGAAATTACATCTTTGCCCACATTTCTTTGTAAAGTTTT
GCACAGCATAACACCATCTTTGTTCAAAGAAGTTCAAAGC
ACTCTGGAAAAAAAAAAAAGGACCGATCCTGCAAGGGTGA
TTGTCTCTCTCATCCGTAAGATCATTTCCTCGTGCCCTGA
CACCACAGTCTAATTGCTGATTGCCTATTCACCCCAAGAC
ATTCAGCCGTATCTCGAAGAATCTCTCCTACACCAGGGGA
GAATTTACCCATAATCATCTCATTAATGTTTTACCTTCCT
AGGAGAACTATGTTTTTCTTCCCTGTCTACAGATAAGCAA
ACCAAGTTCACCATAAATAAATCCATAACACATTGAAAGG
GGATCCAATTTTAAGGTCAGGAGATGTGAATTTTAACTCC
TAGCTTGTTTTGTCATTTAGAGTAGGACACTTCTCTACGT
GTGACTCAATTTCTTAAACGGTAACATGGGGAGAAGGCAT
GGCAGAGTGGATCACATCATTAGTTAGTGGGGGATCAGAT
CATTAGTTAGTGGGGTTCAAGTCCAGTTCTGAACAATCGT
ATAACCTTTCTAGGTAGTGATAACATATTCCATTTAGTCA
TTTGTTATAACATTAAAATGTATCTGCAGGAGGCTGGGCA
TGTTGGCTCACACCTGTAATCCCAGCACTTTGGGAGGCTG
AGGAGGGCAGACCACTTAAGGTCAGGAGTTCGAAATCAGC
ACGGCCAACATGGTGAAACCCTGTGCCTACTAAAAATACA
AAAATTAGCCGGGCACACCTGTAGTCCCAGCTACTTGGGA
AGCGGAGGCAGGAAAATGACTTGAACCCGGGAGGCAGAGG
TTGTAGCGAGCCAAGATCATGCAACTGCATCCCAGCCTGG
GCAACACAGTGAGACTCCATCTCCCTCACCAAAAAATTGT
CTTCAGGAAATGGTGTAATCTACCCTTGTAGAGGTGAATG
TGGCAATAGCTATCTAAATAAGTATGCATTTACTCTGACC
CAACAATCCCAATTCCAGGAATCTATTCAAAATATATCCT
ATATGCCCACAATCTCCAAGGTTCTCATTAAGTGAAAAAC
ACATGATAGAAAATAATGTTTAATATGCTACCATTTATTT
AGGAAAGAGAGGAGGAACGCAAAAATATATATGCATTTGC
TTATATTTTTAAAAAAGACAATAAAATGATGAAGTATAAA
ACATGTTTTAAAAGACCTACAGGGGCCAGGTGCATGGCTC
ACGCCTGTAATCCCAGCACTTTGGGAGGCTGAGGCAGGCA
ATTTCCTGAGCTCAGGAGTTTGAGACCACCCTAGGCAACA
TGGTGAAACTCCGTCTCCACTAAAATACAAAAAATTAGCC
AGGCGTGGTGGCTCACACTTGTAATCCCAGCTACTTGGGA
GGCTGAGGCATGAAAATTGCTTGAATTCGGGTGGCAGAGG
TTGCAGTGTGCCAAGATCATGCCATTACATTCCAGCCTGG
GCGACAGAGTGAGACTCTGTCTCAAAAAACAAAAACAAAA
CAAAAAACAAAAAAACAAAACACACACACACACACACACA
CAAACAAAAACAAAAACAAAAAAACCCTACAGGGAGAGGG
AGACATGAAGTGCAGGGGACAGACAGAAGCTGGACTTTGA
ATAGACCTTGTTACATGGATTTGCTTTGGACTATGTAATT
ATTTGACATAATTACAAAACATAATTAAAAAATTTCAAAG
AGGTCGGGCACGGTGGCTCATGCCTGTAATCCCAGCACTT
TGGGAGGTCAAGGTTGGTGGATCACTTGAGGTCAGGAGTT
TGAGACCAGCCTGACCAACATGGTGAAACCCTGTCCTTAC
TAAAAATACAAAAATTAGCCGGGTATCATGGTGGGCACCT
GTAATCCCAGCTGCTCAGGAGGCTGAGGCATGAGAATCGC
TTGAACCTGGGAGGCGGGGGTTGCAGTGAGCTAAGATCGC
ACCACTGTACTCCAGTCTGGGTGACAGGGTAAGACCCTAT
GTCCAAAAAAAAAAAAGTTTCAAAGAATTATGTAAAAATG
AATATAAAATGAAACAAATGAACCTTTGAGTCCAGTTGGT
TGGCATACTACACATAGATTAAAACACTAGTAATTTGACT
GTGTATCCTTATCAGTGGTGTCCAATCTTTTGGCTTCCCT
GTGCCACCCTGGAAGAAGAATTGTCTTGGGCCACACATAG
AATACACTAACATTACAAGGAGTTAAAGTAAATTGCAAAA
AAATCTCATGTTTTGAGAAAGTGTATGAATTTGTATTGCG
CTACATTAAGAGCCATCCTGGACTGCATGTGGCCTGTGGG
CTGGACAAGCTTGCCTTAGACGGATGTACCACAAAGATAA
AAAGAATTGCCCTATGTCCCACAAGAAATCCTAAACTGTT
TTCAATAATCATATTATTGATGATACTGTAATATTATTAT
TGTGAGACTTTTATATGTTCATTGTGAATAAATCAAATGA
GTACTACTGTTGATCTTGCTTGGAAACAAGATTTGCTGGT
TGAAAGGAGATACAAAAGTAAGATTGATGAGATTGGGTAC
AAATTCTGTAGTCTTGGCTGTGAACTGGGAGTATCAGTAT
GTCCTTCAAATGTTCTGGTTAATCACACACACATGTGTGC
ATGCACATTTCCTAGCTCTGTTCACTGTAAGGCCTAGAAA
CAATGACCATCCTAGTAGGAATGAGCACCTCTAGCAATCA
GATTATAAATTCTAAATACCATTCCCCGAGAAGAAGTTGG
GCCTCCTTGGAGAAATGACTTGACTCCAAATTTGATGTCG
CAAACATACAAGATAAGCTTAGAACATCCTGTCATACCAA
AAAAGCTAACAGAGTGTCAAAGACTACGAGACTCATGCCA
AAAGGACTCAGAAACCAAGAAGAATAAGGTTGCCCTGGTT
AAGTTGAGCATCAATAAAGATAATAACTGCAACAGGGAGA
AATATAACAAATGTGTTTAAATCTATGAATTTTTAATAAT
ATTTTAAAATAATCCTAAATAAGCCATTAGTCACATTTGA
AGGATGTCAGGGAAATGCCTCACTATTTTGAAAACTGTTT
AACAAAAGAAAGGGGGAAGTGGGTAGGGACATAGCTGAAA
CAAGATTGACCTTATACTGATAATTATTGACAAGGATGAT
GGATACATAAGTTTCATTATATTATTCTCTCCTCTTCCAT
AAAACATTTTCAAAGTAAAAAATATTTTAAGTGATAGAAC
AAGTCAAGAAATAGGAAATCATTGGAATGTTAATTCTTGA
AACTCTTCTGAACGACAGACATTATAGACATTCAATCCTA
ACAGTAATCCAGTATCACATGACATTGATATTATTTTAGA
GATGAGGCCTTGCTCTGACACTCAGGCTGGAGTACAGTGG
CACCATCACAGCTCACTGCAGCCTTGTCCTCCGGGACTTC
AGTGATCCTCCCACTTCAGCCTCCCAAGTAGCTGGGCCCA
TAGGTATGTGTCACCACGCTTGGCTAATTTTGTTTATTTT
TTGTAGAGATCAGGTCTCACTATGTTGCCCAGGTTGGACT
TGAACTGAGCTCAAGCAATTCTCCCACCTTGGCTCCCAAG
TACTGGGATTATAGGCATGTGCCACCATGCCCAGCCTGAT
ATAGATATTATTAACTACAGTTTACACCTGAGGAAATAGG
TGTAAAGAATCCATGTGATGCTGGGCACAGTGACTCATGC
CTGTAATCCCAGCACCTTGGGAGGCTGAGACAGGTGGATT
GCTTGAGCCCAGGGGTTCGAGACCAGCCTGAGCAACATGG
CAAAATCTTGTTTCTACAAAAAAAAAAAAACGAAAAAGAA
TCCATGTGAGTCAAACCCACATGTTCTTATCTCAAAGGCC
CACTATTCCACAGTTGCTGCTCCAATACCCTCATTGATAT
ATCTGGGTTAATAAAACCTTCCTTACCTATATGAGAGTGT
CAGGGACTGCAATGAGATAACACAGAGGAAAGTACTCAGA
AAACAAAATCTCCATACAAATATTTTATTGCCATTTAAAA
ATTAGAGATCAGATCTACCTATAGGATTACTGTGGAGATC
AAATGAGGGCTGTGATTTGAGGATAGATGGACAGATATAT
AGATAGACAGACAGATAATCCTTAAAGATGAATGAAATTG
CAATTACCACCATTGCTTTTATCATCAGTCATAGGACTTT
AGGGTTGGATAAAAGTGAAACTTAGAATCCAGGAAATAGA
CTGTCCCTCTGACTCAGGCATAGGAAGGTTCCAGGAAGGA
TACCTGATACTCCAGGGAGGACTAGGGACCAAGAAGGTAC
CTGATATCCTGCAGGCTGCAAGAAGAGCAGCTCTGGGTCA
CAGCAAGGCAGAGACCACGGTCAGTTTGCTAGGCCCTTGG
GTGCTGTCCCTAGATTCCAGAAGGTCAGATGAAGCAGCCA
CACTGTAGACACCTGCTGGGTTCCTCTGAATGAGGTCTGG
GCTGGAAGCGAGGAGAGTAGGTGTGGAAGACACTCACCAG
CAACAAAGGCAGGATCCAGCATGTTGGACTGATGACAGGG
AGTGTCTGGGGTTGCTAACCAGCTCCAACACTTCTCTCTT
TCAGCATTCATAACTTTTTTTTTTTTTTTTTTTTTTTGAG
ACGGAGTCTCGCTCTGTCACCCAGGCTGGAGTGCAGTGGC
CGGATCTCAGCTCACTGCAAGCTCCGCCTCCTGGGTTTAT
GCCATTCTCCTGCCTCAGCCTCCCAAGTAGCTGGGACTAC
AGGTGCCCGCCACCATGCCTGGCTAATTTTTTTGTATTTT
TAGTAGAGACGGGTTTCACCGTGTTAGCCAGGATGGTCTC
GATCTCCTGCCCTCGTGATCCACCCGTCTCGGCCTCCCAA
AGTGCTGGGATTACAGGCTTGAGCCACCGCGCCCAGCCCA
GCATTCATATCTTAATGTATGTCTGGGGATTCTTTACAGA
TCTTTCCGTAGCAAACGTTTATTCTCAGACTGTCCTTCCC
TCTGCCACAAATGACAAGCTGGTCCGGGGATCTCTTACAC
TTTCTCATCTTGGAATTCCATAATTCCATAAGGGTATATT
TCTAAAGAAGTACACAATCAAAATTCTCCTGACTCGTGGT
TCATGTGCCTCTATCCCCTGAATATTTAGTCTGTGCTCAG
GTCACAAAGATCATTCTGTCTCTGTCTCTCAGGATTCTTA
CTTAAACATTTAAAAAATTATTTTATTTACTTTTTAAATA
GCTAATCCCTGCACATGATATGAAACTCAAATGATACAAA
ACTATACACAGTATACTTTTGAGATGAGCCTAGAACATCC
TTCTCTCAACCCTGTCCCACAGCTTCCCAAGCTCCATTCA
TCCCCTGTCCCTGGCCAACCACATTTACTAGTTTCTTGTG
TACCCTCCCAGAGAGTCTATGCAGACACATATATATATAC
ACATGTATTTTTAACAATTCTAGCATACTATACATATTTT
CCCCTACCTTGCTTTTTGCCATTAACAAATATCTTAGATA
TTTTTCTATATTTGTTCATATAAACTGCCTTGTTATTATT
ATTATTTATTATTATATTTTTGAGACAGAGTCTTGCTCTG
TTGCCCAGGCTGGAGTGCAGTGGTGCTATCTCAGCTCACT
GCAAGCTCCGGCTCCCAGGTTCACACCCATTCTCCTGCCT
CAGTCTCCCAAGTAGCTGGGACTACAGGTGCCCGCCACCA
TGCCTGGCTAATTTTTTTGTATTTTTAGTAGAGACGGGGT
TTCACCGTGTTAGCCAGGATGGTCTCGATCTCCTGACCTT
GTGATCCGCCCATCTCGGCCTCCCAAAGGGCTGGGATTAC
AGGTGCGAGCCACTGCGCCCGGCCTGCCTTGTTATTTTAA
CAGCTCCGTGGTATTCCACTGTATAAACATATCATAATTT
ACTTACCAATAGGCATTTAGGTTGCTTGTAATCATTTCAT
ATGGAAAATTACTGCAATACATATCTTTGGGTAAATGTGA
TTCTTATATTTGCAAGACTATTTTTCAAATAAATTATTGG
ATAATAATTTATCCAAAGATAATGTGGCCAAGTTGCTCTC
CATGAATGTAGTAACAATTTACACTACCACCAGCAATGTA
TGAGAGTTCCTGTTTCCCATTCCTTCTCCAATATGTTGTG
TTATTAATCTTTTTGATCTCTGACAATCTGACACACAGAA
ATTGGTATCTCCTTTGTGGTTCTCTTACTATGAGTAAGAT
TGAGTATTTTTGTTTTACTGTATTAGCCCATTCTCACACT
GCCATAAAGAACTGCCCAAGACTGTGTAATTTATAAAGGA
AAGAGGTTTAATTGACTCACAGTTCAGCATGGCTGGGGAT
GCCTTGGAAACTTACAATCATGGTGGAAAGGGAAGCAAGC
AAACATGTCCTTCTTCACATGGCGGCAGGAGAGACAAGAA
TGAGAGCTGAGTGAAGGCAGAAGCTCCTTATAAAACCATC
AGATCTTGTGAGAACTTACCATCATGAGAATAGCATGGAG
GAAACTGCCCCCATGATTCAATTACCTCCCACCAGATGTG
GGGATTATAGGAACTACAATTCAAGATGAGATTTGGGTGG
AGACACTGCCAAACCATATCAATTTCAATATTCCTATTAT
TTGGCCATTTCTCTACTGGGCAGTTGGTTGATTCTCATCA
GTTTGAAGGAACTTTTATTAGGAAACTCCTTCCCTATAAG
AGGGGCTGCAAATTGACCACATCATTATTTTTATCCTGAC
TTTATTTGTGGTGTTTTTATTATGCATGAAATTTTTTTCA
TAGTTGATTGGATGTTTTCTATTTCACTATGTTTTGTGTC
ATATTTACGCCTTCTTTTTTCGAGATTATTTTTATGTTTC
CATGTTTTTATTTAACGTTTCTATGGTTTAATTTCTTTTT
TCTTTTCTTTTTTTTTTGGAGACAGGGTCTTGCTCTGTTG
CCCAGGCTGGAGTGCAGTGGCATGATCATGACTCACTGCA
GCCTTAACCTCCTTGACCTCCCAGGCTCAAGTGATCCTCC
CACCTCCCACCTCAGCCTCCCAAGTAGCTGAGACCACAAG
CACTGGGCCCAAAGGTGCATACCTGGCTAATTTTTAAATT
TTTTGTAGAGACAGGGTGTCACCATGTTGCCCAGGCTGGT
AATTGTGCTTCAATCTTAATCCATCTAGAGCTTACTTTGA
AATCATGTGAAGAAGGGATCTAACTGTATATTAGATGGTG
ATGATCCTAACCTCATTTATTTAAAAATATACCTTTTATT
CTATAGTTTGAAATGTCATCTTCAATCATACACAGTACTA
AATTCTATGTGTTTGGGTCTATTTCTGGACTTTATCTTCC
ACTCATCTGTTTATCCCTTCATGTGCGGGTATCACACCAT
ATTAATTACTGTAGTTTTATAATCGAGTTTATAGTCTTTT
AAAACTTTTTTCTGTTTACTCTTGCTTGTCAATTTTTTCA
CAGATTTCTCTAGAAGCAGACTTTTTCTTTCTTAAAGAAA
ATCAAATTATATTTTTATTGGAGTCATATTAAAATTATAA
AATAACTTAGAATTGACATTTATGATGTTGACTCTAAGAA
TGTGATATGAATTTTAATTTGTTCAAATTTTCTTTGGAAT
TCTTCATTTCATTTTAAAATTTTATTGTACAAATTATGAA
CATTTTTGTTATGTTTATTACTATGCATTTGATCGTTCAT
TAAGCTATTTTAAATAATTATTGCATACTAATTTTGAATC
CTACCATATTGAAAGTTATTTTTCTATTTTTAAATTTAAA
TAAACATTTTTGAGACAGGGTCTTGCTCTGTCATTCAGGC
TGGAGTGCAGTAGCATGATCACAGCGTACTGCAGCCTCAA
TCTCCAGGGCTTAAGTGACCCTTCCATCTCAGCCTCCCCA
GTGGCTGGGATTGTAGGCACATGCCACCATGCTCAGCTAA
TTTTTAAATTATTATTATTATTTTAGAGACAGGGTCTCTA
GATTATGTTTCCTAGGCTGGTCTCAAACTCCTGGGCTCAA
GTGATCCTCCTACCTCAGCCTCTCAAAGTGTTGGGATTAC
AGGCATGAGCCTTTGTACCTAGACCACAGTGTTTTTTTTT
TTTTAATTTTAATTTTAATTTTTAGAGATGGAGTCTTGCT
CTGTCACTCAGGCTGAGTGCAGTGGTGTGAACATAGCTCA
CTGCTGCATCGAATCCCAGGGCTCAAAAAGTCCTCCTGCC
TCAGCCTCTTGAGCAGCTGGGACTACAGGTGCATGCCACC
ACATCAACTAATTTATTCTTATTTATAGTTTTGGAGATGG
GGTCTTGCTATGTCGCCCAGGCTGGTTTTGAATTCTTGGC
CTCAGGTAATCCGTCTGCCTCAGCCCCCTGAGTAGCTGGG
ATTACAGGCATGAGCCACCATGCCGGGCTTGAATGTGATT
TCTAAATGATCCATAATTCAAAGAGAAAATTTCAATTGAA
ATGAAAAAGTACACTGAACTGAACAAAAATGAGAATACAA
CATATCAAAATCCGAGGGACACAGCTAAAGCACTGCTTAG
AGTGAAGTTTATAGCACTAAATCCACACATTAGAAAACAG
GAAACACTCAAATCAGTCATCTAAGGTCCCACCTCGAGAA
ACTAGTAAAAGAAGAGCCAGCCTCCCACCCCAAAACCTAA
AAGCAAGCAGCAGGAAGAAAATAATAAAGAGCAGAAATCA
ATAAAATAGAGAACAAACACAATAGGGAAAAATCAATGAA
ATAAGCTGCTTCTTTGAAAAAAATCAATTCAACTGACAAT
CCTTCAGCAAAACTGAAAAACAAAACAAAAAAAAGGAATG
ATTCAATTATCAATCTCAAGAATGAATAAGGGATGCCACT
ATAGCCCCTGCAGACAACAAAAGGGCTATGAGAAACTACC
ATGAAAACTCTACACACAGAACTTTTAAAGCTTAGGTGAA
AAGAACCAAGTTCTCAAGAAACACAAACTACCACATTTCC
CAATATGTAATAGCTAATCTGAATTGTTTTAAATTAAGAA
AATGAAATTAATAATTTAAAAACATTCAAAAAAGGAAAAC
TTCAGGCCAGTTGGTTTCTCTAGAGAATTCTACCAAATTA
TTAAAGAAGAATTAACACCAATTCAATAAAATCTCTTTTA
TAGAAGAGGAGAAACACTCTCTAATTAATTTTATGAAGTT
AGTGTTACCCTTATACCAAAACCAGACATAGATCATCCAA
AATTTTAAAAAGAAGATGAAACTATAAACCAATAAATCTC
TCACAGATATAGACACAAAAATCCTTAACAGACCAGGTGA
GGTGGTATCTGCCTGTAGTCACAGCTACTTGGGGGGCTGA
GGCACGAGGATTGCTTTAGGCCAGGGGTTCCAGAGCAGCC
TGGGCAATATCTTGAGACCTCCATTTCTTAAATAAAAAGC
TAAAATGTTAACATTCATTTAAAAAAAAAAAATCCTTAAC
AAAATATATGCAAACAGAATTCAGCGATAAATAAAAAGAA
TTATACACCATGACCAAATGTGGTTCATTCCAGGGTTGCA
AGGTTGGTTCTATATTCTAAAATCCATCAGTATAATCTAC
CGTACTAACAGGCTAATTAAGAAAAATTGCACAATCATGT
CAATCAATGCAGAGAAAGTATCTGACAAAATTAAACACTC
ATTCATTATTCTTTTTTAAACCCAGAAAAAGAGGAATTGA
GAGAAATTTCCTTAGTGTGATTTTTAAAAAAATGTAGAGA
AAATACACAGATAACATTATACTTGATGAAGAAAGACCAA
ATGCTTTCTTTCCAAGATTAACAACAAGGCAAGGATGTCT
GCTTTCACCATACTTATTCAACACAGTGCTGAAAGTTCTA
GCCAATAGAATAAGGCTGCAGTGAGATAAGAAGATGCCAA
AGAAGGTGCCACTGCATTCCTGCCTGGGCAACAGAGTAAG
CTCTTGCTTCTCAAATTAAAAAAAAAAAAGAATACATCAA
AGTTGCAAGATACAAGACAAACATAAAAATTAATCAACTA
TCTCTATATGTATATAACAAACATATGGAAACAGAAATTT
TAAATAAATTACAATCTGTAAAAATACTTAGGCATAGAAT
GAACAAAACATGCATAGGACATGTATGCTAAAACTACACA
AAACTGGTTAAAGAAATCAAATATCTACATAAATGGAGAG
GCCTACTTTATTCATAAACTGGAAGACTTCACACAGTAAA
GATGCAAATTATCTCCAAATTGATATACTAGTTTAATGCA
ATCCTTATTAAAATCTCAACAAAATTTTTAATAGCTAGAC
AAAATTATTTTAAAATTTATGTGGAAATAAAAGGAACAAG
AATAGCTGAAACAAATTCGACAAAGAAGGAAAAACATAGG
ACGATCAGTCTACCTGATTTAAAGACTCATTATATAGCCA
CAGTAACCAAATCTACATGGTACTGGTGAAGGAAGAGACA
CATAGATCAATGGAACATAATAAAAAAACAAAAACAAAAA
TAGAACCACACATATACTCAACTGATTTTTGATAAAGATG
CAAAAGCAATTCAATGGAGAAAAGATAGTCTTTTCGACAA
ATGATGCTGAAACAATTGGATATCCTCAGGCAAAAATAAA
GAAAGAAAAAAGGAAGCTTAACCTAAGACCTTATACAAGG
ACAAACTCAAATTGGATGGCTGACTTAAACATCAAATGTC
GAACTATAAAACTTGTACAATAAAAATAGGGGAAAATTGT
TGCAATCTGGAGCTAGGCAAACAATTCTTAAATTTGACAA
CAAAAGTATAATTCATAGAAGGAAAAATTTATGGATAAAC
TGAACTTCATTAAAATTAAGCTTTTATCTATGAAAGAAGA
TGACAAGTGGGAGAAACCACACATATGACAACGAACTAGT
TCTAGAACATGTGAAGAACTTTCAAAATTCAGCAGTAGAG
GCAAATAATCCAACTAGAACATGGGCACAAGACACAAAAA
GACATTTCATCAAAGTAGAAATACAGACAACAAATAAGCA
AATGAAAAGGCATTCAACATCAGCCACTGGGGGAATGCAA
ATTAAAACCACCATGAGAAAAAAAAATAGTGAGACATCAC
TGCACACCTATTGGAATGACTAAATTAAAAAAAAATAGTG
ACAACACCAAAGGCTGGTGCAGATGTGGAGAAATGAGATC
ACTCATGTGTTGCTGGTAGAAATGTAAAATGGTACAGCGT
CTAGAATATGGTTTGGCAGTTTCTTAAATAACTAAACATG
TAACTACCATATGACCCAGCAAATATACCTCTGGGCGTTC
ATCCCAGAAAAATGAAGACTTAGGTTCACAGGAAAACCTG
TACATAAATGTTTGTAACAGCTTTATTCATAATCGGCAAA
AACTAGAAACAATCCAGGTGTCTTTCAATGAGTGAATGGT
TAAACAAACCGTGGTAGATCCACACCATGGAAGACTACTC
GGTAATAAGAAGGAATGGACTATCGATACTATTGATACAT
GCAGTAACTTAGATGAATCTCCAGAGAATTATGCTGACTG
AAAAAAGCCAATCCCCAAAAGTTACATACTGTGTGACTTT
TTATAGCAGAAATGATATATATGATATAAATGATATAGTT
ATATAGCAGAAATGATAACATTATGGAGAAGGGATTAATG
GGTGCCAGGGTTTAAGGAAGGGGAAGGTGGTGGTAGGAAA
TGGGTGTGGACATAAAAGGGCAACCTGAGAAAGCCTTCTG
GTGATCCTGATGGTATAATGTCAATACCCTGGTTGTGATA
TTGTACTATAGTTTTGCAAAATGTTACCAGTGGGGGAACC
TGGGCAAAGTATAATGTTATCTGCTACAACTGCATGTGAA
TCTATAATAATCTCAAAATAAAAAGTTTAATTAAAAATAG
TTTTTCAGTTGATTCTTTTTATATTCTATGTAAATAGTTA
TATAATCTGTAAGTAACCATAATATATCTTCCTTTCCAAT
TTTTATACCTTATATTTTTCTCTTGGCAGAATCAATTTAA
TGTTAGTTAAAGCAAAAACAAATTAGGGAAAAAAATCTAC
TACCACATAAAGTAATACACACTGGATGAAAATATTGTAA
AAATATAGTCTCAGGCTGGGCATGGTGGCTCATGCCTATA
ATTCCAGCCCTTTGGGAGGCCAAAGAGGGCAGATTGCTTG
AACCTAGGAGCTTGAGACCAGCCTGGACAACACGGTGAAA
CCCTGTCTCTACAAAAAATACAAAAAATTGCCAGGCATAG
AGGTGCATGCCTGTAGTCCCAGCTGCCTGGGAGGCTGAAG
CAGGAGAATCACTTGAGCCTAGGTGGTCAAGGCTGCAGTG
AGCCATGGTTGCACCACTGCACTCTGGCTGTAGTGACAGA
GTGAGACCCTGTCTCAAAAACAAACAAACAAAAAACCAAA
AACCCATACATACATACACACACACACACACACACACACA
CACACACAATTTATTCTCATTATGTGTTAGCATGTATTAT
AGATTCTAAAAACTAAAACACTTTCCCAGGTATATTTAAA
AACCATTTCTCCTCAGAATAAACTGCCCAAATGCTAAGAG
TATCATGAAGGCCCAATAATGACATTTCCAAGAAAGGAGA
TGTGTTAACCTTCCTTGATAACTTCTTTTGCTAAGTGAAT
CTCACATTCAGCTAAAACAGGGTACTTATTTCAGTATAAC
TGGACCTGCATTCTGAAGCCATTAGCAAGAGGAGAAGTTT
TTTGAAATGCAAGGGAGTTGAACAATTCTCTTTGGAAAGT
TCAAAACAGATGTAAGCACTCTCCTCAATTAGACCAGTCC
AAACAGGACAGTAAGCAATGCGGAGAGCCAGTGTCTTCGC
AAGGTGCCAGAGTGATTTTTGGTGACACTGGGAAACCCAG
GGTCGAGCATGCATCTGAAGGTATGTATGCCTGCCCCACA
GTGAGGGGGCAGGGAGGGCTAGTCCACACTGGGGGAGTCT
AAGACAGCTGTTTGAGAGACATTGCTGAGAGTGAAAACAC
AAGCTTCAGATTGAAAGAAAATATTTGATAACCTGATAAA
GGGCTTGTTCCATAACATATTTAGAAATTCTCAGGGGAAT
AGTAAGGAAACAAACAATCTAATAAAAAACGAGCAAAAGA
TCATTTTGCTAAACAGACACTTCATCGAAGATGGTATATG
TATGGCAAACAAACACAAAATGATGCTCAACACAGAAATG
TGAATTAAAACCACAAGGAGATACCATTATACACATGTTA
GAATGGCTAAACAACAAACAAACAAACCCCTCATAATCCC
AAGTCCCAGTGAGGATATATAGCCACTGGAACTCACATAC
ATTGCTGGTGAGAATAAAAAATGGTACATCCACTTTGGAA
AGCAGTTTGGCAGTTTCTTCAAAAGTTACACACACAGTTG
TCATATGACCTGGGATTCCTACTTCTGGTATGTACTCCAG
AGAAACCAAAATATGTGTATATGTCCACACAAAAATCTAC
ATGAGAATATTTATAGCAGTTTATTTATAATTGTCAAAAG
CTAGAAACAAGCCACATGTCTGTCAACAGATGAGTAAATA
AACCATGGTATGCAATACAAGGGAATACTATACAGCAATA
TAAAGCAATGTTCTACTGATACATGCAGCAAGTTAGAGGC
ATCTCAAATACATGAGGTAAAAGAAGCCAGTCTCAAAAGG
TGACATACTGTAGGACCTCATTTATATGACATTCTAGAAA
ATACAAACCCCAGGGACAGAATAAAGATGAGTGGTTATCC
AGAGTTGGGATTAAGGGGAGAGAATTAACCCAAAAAAAGG
GTACAAGAGAACTTTCTGGGATGATGGAAATGTTCTGTAT
CTTGCTTACGGTGGTGGTTACATAACTCTATGTGTTTGGC
AAAATTCATAGGACTACACACTTAGCAAGGGTGAATTTTG
TTCTGTGTAACTTATAACTCAGTAAACCTCATTTGGAAGG
AAAAAGCCTTAAGATACATGAAAAGTTAACTTAAAATCTA
GAAGACAATGGAGAAACACACACCTCACGATAGGTTGCCA
TAAAAATATTTTTAAATGTTTTATAAAGAACATTCACAGA
TTAATAAGAGGATAAACAATTTCACAGACATCTAGGCAGG
AGTCAGAGAGGAATACATATGGCTAATAAACACATTGGTG
ATCTGGGAAATGCAAATGAAGACCATTATCAGATACCAAT
TTACACTCATCTAATTGGAAAACATTACTAAGTCTAATGA
TACCAAGTGTTGGAAAAGGATTTCTTACCTGTTGCTTATA
TATTTCTTATATATTACAACTACTTTGGGAAAAGTTTTGT
ATTACCTCTAATGTTGAACATTCACAAACTGATTCAGAAA
ATCTACTCCTAGATATATACCCATGAGACACTCTTGCACA
GGTACAAAAACGTTCCTAGGAGTCCTATCCATCACAGCAG
AAACCTAGGAAAAACCCAAAAGTTCAACAGAAAAAAGGAT
AATGAAACTGTGGTAGAGTCAGACAATGAAATATTACATA
GAAGTCAAAATGTGAATTAGAATGCTATGCGATAATATAA
GGAAAGAGAAAAAAGAAAACAGGATTCAAGATAATAATCA
CTACAACTCAACAACAAAGAAAGTGAAGGACTTGAATAGA
TACTTCTCCAAAGGAGATATAAAATGGTTAACATACATAT
AAAAAGACGTTGAAAGTCACTAATCATTAGGGAAATGCAA
ATCAAAACCACAATGAGATACCTTCTCATATCTATTAGAA
TGACTACTATTAACAAAATAAAACAAAACCCGGAAAATAA
GTGCTGGAGAGGATGTGAAGTTGGAGCCTTGTGCACCGCT
GGTGGGAATGTAAAATGGTGCAGCTTCTAAGGAAAACAGC
AGGTCAGTTTCTCAAACAATTTTAAAAACAAGCTAGGTGT
GCTAGTGCATACCTGCAGTCCCTGCTACTCAGGAGGCTGG
GCAGGAGGATGACTCGAGCCCAGGAGTTCTAGGCTGTCAT
GCACTATGACTGCACCACTGCACTCCAGCCTGGGCAACAT
AGCAGGACCTCATCTCAAAAAAAAAATTAATTAAAAATAA
AATAAAAAAATAACAATTGCTTCTGGTAGTGGAGGAGGCA
AAGAAGATAGATTAGTGGTACTGGTGGTGGCGAGGGAATC
ATAAGATTAGACATTTGCTAATTATCAAAGTTCTAGCTTT
TGTTGGGGGTGGTAGATTTGTAGATACTTATTATATTATT
ATAAATAAATAAGCAAACAGATGGGTGGATGGATGAATAG
GAAGAAAGGGAGGGAAGGAACAGAAATAGAAGAGAAAGAA
AAAGAGCAGGACCTGCATGGACCAATGATGAGAGTGAGTC
ATGAACCAACGATTATGATTAATCCAATGCTGTGCACCTG
AGCTCTAAAAATAAAAGAAAATCTGTTCCAGTAAGTCAAA
GGAAACCTAGATTATCTAAACTGAAAAGGATCTCAGAAAT
CTCTAATTGGATTCCATCATTCAATGTCATGTGAAAAGTG
GTGCAGAGATAGATAAGAAATGTGAATGAAGCTCAGAGAG
GAATGATCTCTTTAAGGTCACAGAGATATCTACATTCTAA
TCTCTTCACAGGCATGCTTGTCAAAAAAGGTAACAATAGG
GAGGGAAAGTTAAGAACAGACATCCATTTCTAGAGTAACC
ATCCCTTTTAATCCTTCCAACATTCCAACAAGGAAAACAC
TATTATCCTGATGTTACACATTATAAATTTGAAGCCTAGG
CCAGGCGTAGTGGCTCCTGCTTGTATTCCCATCACTTTAG
GAGACCAAAATGGGTGGATTACTTGAGCCCAGGAGTTCGA
GACCAGCCTGGGCAACATGGCAAAACCCCATTTCTACTAA
AAATACAAAAATTAGACAGGCATGGTGGCGTGTGCCTGTA
ATCTCAGCTACTCGGGGGGCTGAGGCAAGAGAATCACCTG
AGGCTGGGAGGCAGAGGCTGTAGTGAACCAAAATTGCACC
ACTGCACTCCAGCTTGGGAAACAGAGGGAGACCCTGTCTC
AAAACAAACAAACAAACAAACAAACACACACACGAAAACT
AGAAGAAGAAGAAATCTGAAGCCTAGTGATGTTAAATAAC
TTCTCCAAGGTTTCTTAGCTAGTGAGTGGCAAAGCCAAAA
TCAAACCCAGGTTGGTGTTCCCAAGTCTACACTCCTTTTA
TGCCACGCTGAAACCTAGTTCATGGCAATATAGCAAAATT
TCAACAAACACTTGGTGAATGACCCTGTGGAAGATACAAA
GATATGCAAACGACACAGGGATTTCTTTAAAAAGTTCCCC
TTGTGATTATCTCAGAAAACTGCTATAATTCTCAAAAGAA
AAATTGGCATAAAAACCATACTGGCTATACTTAGTACATA
TTCAATATGTCTTTGTTTTAAAATAGGCCGTGAGTCAGAG
ACAAATTTGTACCGGTCAACATGACCTGGCCAGAGACACG
TTCTGATTTATGAAACACCTCTCTCCAAGGAAGCTGGAGC
AGGTAAGTCATAGCAACTGGACCCCCAGTCCTGCAAGTAG
GACCTGGGAAGAAAGGAGCCAATGAGAGCCAGGCTCCTGC
CTCACATGAAATAGTCGTCTTGGGAAAGATCACAAGCTGA
TGGACAGGAGGGGATGAGGGGGACACCCCACAAAGGCCCA
GTCGTAATCAGGGATATGGGAGACACCTGGCCTCTGTAGG
TAGTACTTTGTTTCCCTACTGGACCTCAAAGATTTCCTCC
ACAGACCAAGCTAACAAGTGAAAACGGGGATGCAAGGCAG
GGAGGTCATCATTCAGAAGAGACATGACTGTCACACCTGG
CCCAGCCACAAACATACTGGGAGGGATCACTCAAACCAAG
ATGACCACTCTCCACTTTGGAAAGAAGGGAAGAAAAATGA
GAGGCAAGGCAATCAGAGCCACTTCTACCCACCACCCTCC
TTTTGTCTTGCTCATGCAACCAAATAAATCACTTGTAAGT
GCTGAGGCCAGAGTATTAAATTTGGTCAAAACTTGTGGGG
GTAGAGGGGACTTGGGAATCAGCTAGTCAAATTAGCCCAA
AGTAACTGAAGCAAAGACATAATTCTGGTCCTCAGAGACG
TCATCAATATGATGGGAGAATGGTATTCTCAATGCTCATA
TTTTGTTGGCTAAACTCAGAACTCTGGTCAAATCTAACCT
TCCACCTATTCTGTGCCTGCATGTGCCACTGGACATGGCT
GGGGAAGCACATTCACACATACCTCCCTGCCGTCTGGCCT
CACTTTTAATTTATGCTCTTGAATCTCAAGTGGGCCCTTC
GTGGTATTTGACAGTCACATGCCTCTCCCCCTCCTTGGCA
GTCCCAGATGGCAATTCCAACTTTCCCTTTCCCTCTTAAG
CCCCCAGCATCTCCTTCCCTCTTCTTTTTTCCTCTGTCTT
AATTTTCATTATGGAAGTAGAAAAAGCATAATGACTCTTG
CGCATCAGCCAACTTCAACAATCATTGACCCAAAGGCAAT
CACACTTCGTCTACACCCACCTTTCCTTCTCCCCTCCCCT
CCACTGGATGATTTTGAAGTAAATCCATGTCATTGTCTAA
TTTCATCTATTGATATTTCAGCATCTTTGTCTAAAAGACA
ATGACCCTGTTACAAAATGTAACCTTGATAACATTATTAC
ACCTCCAATATTAATCATTTTAATAGGATCAAATATCCAC
TGATGGTGCAAATTTCTAATTATCTCATAAATGCCTTTTT
ATTTTTACTGTTTGTTTGAGTCAGAATCCAAATATGGCCA
ACGTATTAGTTGATATGTGTTTTAGGCCTCTTTTATTTTA
TTATATAAGTTCTGTCTCTCTTTTTTTTCTTTATACCCCC
CCCCTTTTTTTGATACAGGGTCTGGTTTTGACAGTGGTGC
AACCACAGCTCATTGCAGTCTTGACCTCCTTGGCTCAAGC
AATCCTCCACCTCAGCCTCCTGAATAGCTGTGACTACAGG
TGTGCATCACTACACGCAACTAATTTTTAAAACTTGTTGC
AGAGATGGGGTCTCACTATGTTGCCCAGGCTGGTCTCAAA
CTCCTGGGCTCAGGCAACCCTCCCGCCTCAGCCTTCCAAA
GTGTTGGGATTACACACTTTTTTTTTTTTTTTAAAAGAAA
TCGGGGTTCTGCCTTCATTTACTCTTGGGCAAGTGTCTTG
TTTATTCTTTGATTAAGAAAACAGAAGTCACCAAAACAGA
ACCTCCACAGGCGCCGCCCCCTCACGCATCTGCCTGCCTG
CCTCTGCCCCTCTGACTGCCTTCTCTCCATTACCGCGGGT
GAGCTGTCTGCTCCAGGGATGGTGCTCTGGGGCAATGCTC
CAGCAATCCTTCTCTACCTTCTGTCTCCTTAACTTTTCCT
TGTTCACTGGCTGTTTCCTAGAGCTTACAAACATGCTGTG
ATTTATCCCAACCCGAGGAGCCTCCCTTGTCCCCACTCTC
CCCTTCGGCTACTGCCCTATTTCTCTTTCCTTCACAAGGA
AAGACCTCAGAAGAGTTGCCCACATTTACGGCTTATAATT
TTTCTTCTCCAAACCTCTTTTAAATCCATTCCAATCAAGA
TTTCCACCACCACAACTCAATCAAATTTTATCAAGGTCAC
CCATGACCTCAATGTGCTGAGTCCAATGGTAAATAAATAA
ACTAAGCTCTCATGATTCTTGATTTAACATAAGCGAGTAC
TCCATCCTCCTTGAAATACATCCTTCACTTAGCATCTGGA
ATACTGCCACCTCCCGGGTTTCCTCCTTTCTCATTGCTGT
TCCTTTGCTTCTCCCCAGCTTCTAAGGTTGGAGTGCCCCA
GGCTCCTCCCAGGATCTCTTCTGCTTTGGTGATCTTATTG
GATTCACAGTATGAAATACCATCTCTATACTGGAAACTCC
CAGTTTTACATCTCCAGCCCAGAACTCTCCCCTGAGCTTC
AGACCCACATGTCCAACTAACTGCCTACTTGACATGTCCA
GTTGTATTTCTAACAGGCGTCTCGGAGCTGCTAACTAAAA
CACAGCTCCTCCCTGCACTTCCCTGCTCCACCACACACAG
CCTTTCCCATTTCAGTTCATGACAGACCTCAAGAGTGCTC
TTTGCCTCCTCTCTTTCTCTCTTACCTTACACCCGAGCCA
TCAGCAAATCCTACTGCCTTCACCTTTAAAAGGAATCTGG
GCCAGATGCAGTGACTGACACCTGTAATCCCAACACTTTA
GCAGGCCAAGTGGGGAGGACCGCTAGAGGGCAGAGGTTAA
AACCAGCCTGGACAACATAGCAAGATCTCATTTCTACTTT
GAAAAAAAAAAAAATGAATCTGTTTTCTCCTCACTTCCTC
TACTGCTACTCTCCTGGTCTAAGCCACCATTCTTGCCCGC
TAGCCTATGTTTCTCCCTCAGGTCTTCGCTCCAGTGTCCC
CCTCTCAGTGAGGAATTCCCTGGCTGCTTGATCTGAAATT
GCAAACCACCTCCCCAAGTACTCTCTGTCTCCCTTGCCTG
CTTAATTTATACCTCCCTAGCACTTAGCACCACCTAATGT
ACTACATATTTAACTTATTTTCCCCATTATCTGTCTTTCC
CCATGAAAATAAGTTCCTTAAGAGACAGGGATTTTATCTG
TTTTGTTTACTGCTATATTCCCTACATTTAGAATAGTGTT
CAGTCTATAGAAGGTGGTCCAAAAATATTTGTTGAATAAA
TGAATACATTTATAAATGCAGCTAGAATAAAAAGCATTTG
CTCCATTTGGCCTTTCCTGACACCTCTGAAGATCCCAGCA
CCTGGAATTTGAAATGCAGCAGTTAATATTATGTATTATT
GTTCCCATTCTTAGTTCTTATTTCTCTCAGTAGGCCGTGA
ATTCTTTGAACCTGAGATCTGGTTTTCCATTTATCCTTTA
TCTCCCTCAGTCCAAGCACAGTATTGACCGTGAATTAACT
GTTCCTACTGCTCAGGCTCCCGGAGTATTTATTTTGGCTA
GTCTTAATCTTATATTTTAATAAACTTTTCATTTTCATGT
CTGATCCTTTTTTCAATATTATCAACATCACACCATGAGC
AGAGGAAAGAAAGGGCAGCCATCTCCTCCTCAACAATAAC
ACTGGTTATTAAATGCCTTAAGATTTTCAAAGCATTTCAA
CACATTTGTTGTAATGGATCATCCTAACCACCTAATACGG
TATATATTATCATTATTCCCAGTTTATAGATAAGAAAACT
GAAGCTCAAATGATTTTCAAAAATCCTTTATCTCTGGACA
AATAGGATCCCCTTATTCAAGGTCATGTGGCTAGGAGTAA
TAGAGCCAGGAGTTGAACCTGGGTCTCAGGATTTCAGATC
ATGTGACCGTCTTCTCTGCCACGCTTCCTCGGTTTAATAC
TGATGGGAAAATGGAGAACTTGCTCAAGATGATGTGTAAG
TCATTTGTGGGACAAAAGCAAGTGCTTCCTAATGAATCCA
ACATCCCTTTCAGTAGACCTCAAGTTCTCTTTCTTTCTTT
CCCTGACATCAGCAGTCACAGCTGCCAGGGGAGCTGTTGA
GAAGGAAGGGCAGGGAGACAGAAGGATTCCATTTCTGTCA
AGGCCAGACACATATACTGTTTGCTAGACAGGGCTCTGGA
ACGTCTGCCGGAAAGCACAGCTGTTCTCTAGAGGCAGGAA
CCGGCCAATGTCTCGCCTACTGGTACCGCCGGCCTTGGCT
GTGCAGTGGAGTTGGCGCTTGGACTGAGGGAAAGGAGAGA
GATGCCTGAGTGTTGCCCAGCTGCCGGCCTCAGCCCCAGG
AGCTTTTCCTCTCTTGCCAGGGCTATGAGCAGAAACCTCA
AATAAACCTTGGGCATAGAAAACCAACTTAATGAAGGGGA
TGTTACTGTCTCCACTGGCTTCTGATTTTGCAGATGCAAT
GAGCACCTATGGCTTTTGCAGTGGTTCAGGAAAAGGCAAG
AAGAAGCAAACTGTCTAGTTCCAAAGTCCTCTGATGGTTG
CATGGAGCCAGTGGTGCTATGACTTTTTAAAAATAGCTTC
AGTACCTTTGATATGTATGTGCTTATTTACTCTCTATCTA
TGCTCTGTTCCTCCCATCAGCCTAGGAGCTCCCTGGGGCA
GGCCTGTTTCTCAACCCTCCAGTCTGGACTTTGCAGGAGC
TGTGCCTCCCCCATCACACTTGGAGCTTTCTGAAGGCAGG
GGCTGTGTCTCTGCCGTTAGTCTGGCAGCTCCTCAAGGTT
AAAGGGTATATCCTCCAATAGCTTTAGAATAGCTTTAGAA
CCTGAGGGCTCCTATCTCCTCATTTAACCTCCTCCAACAC
CAATGACTGGGGTCTGCTTTCACTGCTCCCCCAAAATGGC
TGGGTTGGCCAATTAGTCCTTTTAGGAATCAGTGAACCAC
ATGGGACATTTTGAGTCTCCTGAAAGGAGATCGGTGTGTC
TGAGCTGGTGCCAATGTTCAACCCTTACATGTCTGGACCG
AGATGTGGAGGACACGAGACGGCACTGGGTCTCTGCTCCC
CACTCTCTCCCTGCCTGGCTTCTGGCCCACTGGGAATAGA
CAGACAGAAAGGATACAGGACTCACTCAGCCCAGCAGCTT
TAGAGAAAGAAGTGACCCCAGATCAGCCATAGAGTGCTCT
GCCCTCACAATCTGCTTCATGTTTCCTCTTACACTTTAAT
GATAGGAAAAATAAAAAGGTTCTTCCTGAGAGAGAAGTCT
ACCTCATTCTTTCAGATAACAAGAGCGAGCTATAGAGAGG
GTTTCCTTTTATACCTTATCTCCTAAGAAACTCAGGGAAA
AAAGTGTGCTCAAGTGGAACTTACATTTCCTCCTGGGTTC
TCATGGGTTTTATTATTTTATTCTAAATTTAATCATCTTT
TAAATTTAAGCCAGATTACTATAAGGGTCCTCAAACCCTA
AATAATACAAAACTGCATTCAAAATTATATCATCTATATA
TTTTGTCTTCTTAATGACCTTAATGCAGTGATTCAGAAAA
TGGGCTTTAGGCCGGGCACAGTAGCTCACACTTGTAATCC
CAGCACTCTGGGAGACTGAGGTGGGAAGACTGCTTGAGCC
CAGGAGTTCAAGATCAGTCTGGGCAACATGGTGAGATGCC
ATCTCTACAAACAATTTTTAAAAATTAGTTGGGCAGCTGG
GTGTGTTGGCTCACACCTGAAATCCCAGCACTTTGGGAGG
CTGAGGCAGGTGGATCACTTGAGGTCAGGAGTTTGAGAAC
AGCCTGGCCAACATGATGAAACCCTGTCTCTACTAAAAAG
ATACAAAAATTAGCCAGGCGTGGGGGTATGCGCCTGTAAT
ACCAGCTACTTGGGAGGCTGAGGCAGGAGAAACCCTTGAA
CCTGGGAGGCGGAGCTTGCATTAAGCTGAGATCACATCAC
TGCACTCTAGCCTGGGTGACAGAGTGAGACTCTGTCTCCA
AAAGAAAAAAGAAAAAAAAATTTAGCTGGGCAAGGTGGCA
CACACCTGTAATCCCAGCTACTTAGGAAGCTGAGGTGGAA
GAATCACTCGAACCCAGAAGGTTGAGGCTACAGTGAGCCA
TGATTGTGCCACTGCACTCCAGCCTGGGTGACAGAGTGAG
ACCCTATCTTAAAAAAAAAAAAAGGAAAAAGAAAATAAGC
TTTAGAATTAGAGCACTGGATATACATTCCAGCTCTTATT
AGTTTACCAGTGAGTACTGGCTGTGTGACCTTGCGCAAAT
TTCTCAGCCCATCCTTGTCTATAAATTGGGGACAAGATTT
CTCTCCAATCCCTTCTCCATATTACTGGGTTTAAACTCCA
GCCTGGTTTGCAAGGCCTTCCTCCAGGGGCTCCTCCTCTG
CTCTGCCATCACTATCACACTGGACCTCACAGTCCTAGCC
TGCTCACAGGCTGCTCCCGCTGCCTGGAACTCACCCCACC
CTCCATCTGTCCTTGCCTTGTCTAGCTAGTCCCTACTCAT
TTGTCACATCTCAGCTTAAAAGTCATTTCCTCAGAAAGGC
CTTCCTTGATATCCTAGCCTAGACTAAGCTACATCCCAGG
CTACTCACCAGTGCTTCCCAAACTTCAATGTACAGATGAA
TGAATCACCTGGTGACCTTGTTAAAATGCACAGGTTCTGA
ATCAGCATGTCTGGGTTGGGGGGCCCTAAAGTCAGTATTT
CTAACAAGCTCCAGGTAATCTGATGCTGCTAGAAGGAGCA
CCTTTGAGAATGGAAAGGCCTCTTTGCGTACCTACAATTA
CTCATGTAATTCCTGCCAGACTCAAGCCCCTGGCTGCTTC
TTGCCCTATCCCAGTCCCTAGCACAGTGCCTAGACGAAAA
GCATTCAAGAAATGTCTGATGATTAAACTGACTGACCAGT
ATCCATAATGTCTCTAGCTTGGTTTCTGATCAGAGTAAAA
GGAATTCAATAAATGGCATCAGTTGCCATTAACAATAATA
ATTCTATTATATGCCGATTACAGTTTCTTGGGTCAAAAAC
CATATATTTTACTTCTTTGCTGCCACAAACAGTTCCTACA
ATGGCCTAGACACAAAGCCAAGACCTGGAGAGTGTTTGAT
GAATGGATGACTAAACGAACAAGTGAATGAGAGACCCTGG
CTTGTGGCCCTTCCTGAGTGTACAACATACATGGAATGGC
ACAATTAATATATCACCAGCGTTTCCTATAGACCCAAACC
TTCTTCCTTCTACCAATTCCTACTTGTGGGTAGAAATACA
GAGTTTAAACACAAATAACAGAGACTGAAGAGTTACTGGG
CAGTCCCCAGAGCAAACAAACAAGTGACAGCCCAGGAAGG
AGGGTTATTGTTTTAAAAATTATTTCCTTAGTCCTCAAAG
AACTGGAACAAAGCAGGATTGTGCTGGCTGCCTCCCCTGC
AAGAATTCACATTCTAGACCCGTCTAAATGCCAGTCTAAA
TGCTACTCAGAATACAATTACTAAACCCAACCAGCGGCAG
CCACAGGCGGGGGCTGCAATGTTCCCCCGCCCACCGATTT
TGTGGCAGCTTCAGGCAATGCACCTCAGTTCTCTGCATTC
AGCTTTTCTGATTACCCCACCCCACTTCGTCTCCTCCAGA
TTGTTCCTTTTGGCCTTCTCCTTGCCATCTCTTCCAGGCC
AGACAGTGGGCAGAGCTGTTCGCAGCCCAGAATCTCCTAA
ACAAAATAATCTCAAGGAACCTAATAGATGGGGCACCGAT
CCCCTTTGCAGAACCAATTCCCTTCATTCTCAACCTCTTA
CAGATCAGGGAGGAAAGTAGAAACCTGAAGAAGGCACCCA
AGACTGAAGATCCTATATGTCCAAGAAGGTGATTATGATG
TTGGAGGAGTCATTTATTTAAAGGGGGTTGGGAACATAGA
TGCTCAGATTCAAATATAGGGTCTTAAGTATTTAAAAAAT
GAGGATGTTTGTGAGTACTGGTTTGGAAATACAGCACTGA
AAAGTAACAATGTGGTATTTAAATAATGCCTCAAGGTTAC
AATATCAGTGATATTACCAGCAAGTAAACATCTAAAAGTG
AAACGAACAGTTTAGGTGTTCTAGTTTATAGGCAATGCAT
TTCTGGAGACCACATCTTAAAGCCCATATTTGTAAGCTGA
AATCCTGACTGCCCACTGTTTTGGTCAATCCAGCCACATT
CATGGCCATCAGCAAAAATCAGGGGGTGAATGAGTAAAAG
CTGTGAGAACGGATGCACATCCTCTATTAGGCAGTAGTAA
AAAACCAAGGTTGAATGACACAAAGGGGCAGACATGTTCA
GAGCCAATCCCTGATGTACTACAGCAAAACTGATGCAGGA
GTTCAGAGAAGGAAGAAATTAAAAGAAGCTGGTGGTGGTG
GGAAGGGGCTGGCAGGAAATGGGAGGGGACTGTTGGGTAA
AGTGTAGACAGTCTGGGTCTTGAAAGCTTGAGTAGTGACA
GAAATTAGGTAAGTCAGGAGGACAGGCAGGGTTCATTTGA
TACTGGGTTGCGGTGTGAGCAATAATAACTCAAGGCTGTT
CTTATGGGCAGGAAGGGTACCAGTTTGGATGGAGAGGAAA
GTTTGTGTAAGAGAGTAGTGGGAGAGGAACTGGAAAAAAC
ATAGAACATTTGGAATGCTAGGCTAGAGGTTTTCAGTTTT
TTTTTTTTTTTTAACTATGCAAGCAACACAGACACATTCC
AGCAGTAAAAAGACTCAAAGAATAAACATTAAATGAATAA
ACCCTTCAATGCTCCCTTCTCTCACCCAAGTCTCTTTTAG
AGGCAACACTGTTAGTAATTAGGTAGATAGCCTTCTGCCA
GGCTAAAGACCTCATGTAACAGGCAATGGGGAATCACTAG
AACTTTTGGAGCCAGGGACGGCATCCAAATTGGGAATAGT
CAGCGGAGGTGAGCAGATGACTCCTGAGAATGGCACAATG
CAAGGCATGACTCTGAAGACAGTGGCTGGTGCAGGAAGAA
AACAGTAAGCAAACAAGCTTGAAGGCGACGCTGAGGTTGA
CTGATGGAAAGTGAGACTGAGGGAGATTGATTAAAAATCG
AAAGTGAAATAGGTGGTAAAATGTTTTAAAGGGAGGAGCT
GAAGAGGCCAGGAGCACAGAGGAATGGTTTAGCATCCCAA
GTAGAATTTCAAGGAATAGCAGAGGGCCAACAAGAGGTGG
TAGGCAGAAGGATCTACTCAGCATGTTAATATCTAAGCTC
TTTGCAATTAATATTTGCCTCAATGGTAAAATAACTGTTC
TTGATACATAGTGAGTACTCAATAAATGTTGAATTGAATG
TTTTTGAAACTAAATTATAAGGAATCCCACCCCCTAAAAA
TGAGTATGGAAGACAAAATTTGTCTCCTACCCAACAGCCA
TTCCCATCTTCTTCCCCAGCTCCAATGGATAAGACATGAT
TTGGCTAAGCCAAGGATGATAATAACATTCCACTTTGCCA
GTAGTTGGTTTAAGGATGGGCATATGGCCAAGTTGGCCAA
TGAGGCATGAGGAAGTCAGCTGGGGAAACTTTTGACAAAG
ACTTTTTTATCTCTGCCAAAGATACAGCAGAGGCCTGATA
TGTTATTCCTACCAAGATGTTGACTATTTTAGGACATTAT
GCTTGGAATACGGCAGCCACCTTATAACTACGAGGTGATA
AATCCAGGGACAAAGAGTTGATAAGCTGAAGATTCCAAAG
TGGCCAGGCAAAAAGAGCCTGGGTCCTTTATAACCTAAGT
CCTGCCCCAAACCTGAAAGCACCTACGTGCAGACTACTTG
TTATGAGAGGTCATTAATGTCCTTTTCCTTCAGCCTCTGC
TATCTGGGCGTCCTGCTAGCCATCTAAAGGCAGGCAAATG
GGAACTGGTGAGATAATTCATACCAGCTTTTACTAAGTTC
CTAAAATGTTTAGTTGGGCAACAAAGCTTTACTGTATAAT
GGACTTAGTGAATGAGACAGGGAGAGGGGGATAAGCTTGA
CAGAGTGGGGGAGAGTCTAAAACTGCCAGAGCAGCCCAGT
AGGCAGCAGAGCTCGACTTAGCACAATACAGTGCAGTGCA
ATACGATGCAACTTAATCTAATTTGACAAACATTAGTTGT
GCGTCTTCTCTGTATAATGCCCTTTGGGGAATAAAAAGAT
GAACAGCACATGACCCACCATGGAATCTCGCTTCCTCTCT
TTCTTTAGCAATTATAGATTGGGTACTAGGCCCTGCTGCT
AGATCACTTTTTGGTCTTCTGTAGAGGTTCTGTTTCCTTT
CCCTGTACTTCAAACATGGGCATTTCCCAGATGCCACTCT
CAGAGATGCTCTTAGTCTCCACAATCTCCCTGGGGAATCT
TATCTTCACCAATGGTTGCAATCACCTCCTGCTCAATAAT
GACTCCCATATTGATTTCTCATGTCCAAGCGTCTCTCCCA
CCATTAAATCTATATTTTCAGCTGTTCAGTAACTATCACC
ACTTGGATCTCCACTGGGACCTTAAAAACAACATATTTAA
AACCAGACCCATGATCATCTCTACCAAACCTTCTCTTCCT
CCTTACAGTCACATTATCAGTGAATAACACCATCTAGCAT
GTTCACCAGCTAGACTTGAAAAGCAGCTTCTTCTCCCTCT
CCAAGCCTCCCACACCCAACTCCTATATTTTGGCTCCAAA
GTATCTGTTTACTCTGTCCCTTATATTCTTGCTTCCTACA
GATTCTTTAGTTCAAGTCTCATGGGATTACTATGAAAACT
AGTCATTGTTTTTTTGCTTCCTAACAATATTCATCTTTGA
GTTTCTGCAAGACACATGGTACAGTTTTGCTTTGCTGTAG
CCATGGATGATGCAGACTTCCTTAGAACCTTAGAACATTT
GGGTCAAATGTCAGGTGGGTGTGCTTTAGCCCAGCCCACT
AACTGTCCAATAGAAATATGATAGTATAAGCCACAAATGG
GATTTTAAGTTCTCTAATAGTCATATTAAAGAAGTAAAAA
GAAACAGGTGAAATCAATTCAATTTTAATAATATATTCTA
TTTAACCCCCAATTCAAAATATTATCAGCTTCTAATCAAT
ACATAAAAACTATTAATGAGCTAGTTTACATTAAACATGG
AGAGTTTATATTTACAGCTCATCTCAGTTCAGGTCAGCTA
CATTTCAAGTGCTCAATAGTCACATGGGCTAGTGGCTACC
ACTTTGGACAGCACAGCCCTAGACCAACCAGCTGAGAGCA
GTGCATGTCAGCCTTGTGAGGCCATCTGAGATCATCCAGC
TGTATTGGGGCCATCAGATGACTGTCGCTACATGAGTGAC
ACCTGACGTGGCCATCAGAAGAATCTCCCAACAGAGCCCA
GCTTAACTTGTTGACTCAGAATTGTGAATACATAAAATGG
TTGTTTTAAGCCACTAAGTTTTGGGGTGGCTTGTCATGCA
ACAGTAGAAAGCGGATACAATAGCAGACAGTATTGCTACA
TTTGCTAAGGAACTGAAAGTCATTAAGAGTTCAGGAAAGG
AAGGGGTTAACTATTCAAGGTGGATAAAAGAAGGGTTAAG
CTAACCTAGCAAAAACAGTCCTCAAATGTGTAGACAGTAT
CAGAGAACTCACTTTCATTTAACATACTTCCTTTTTACCA
ACTCTGAGCCATCTTCCGATGCTTAAAATTGCTTGCTATG
GTGCTTACTCATTTACTTGAAAAAATGCATGCCTACAGCG
TACAAGGCACATTTCTGATGCTCAGTAAGAACAGAGGAGC
CCATCGTATCTTCTTCCCTAGGCTAGGTGCAGGGCTCCAT
GGAGGCTAGGGCTGGAGAAGATTATGGTACTAGGTTTCCT
CGTAGACTGGGTTCGTTTGGCCGTAAGTTTTGGCTGCAGC
AGGTAAGTGGCAGCCATGCTTGTTGCCTGCCTGGGCAACT
TGCCTCATCATCTCTGTGTCCTTTCCCTGGACTTGCCAGG
CATTTCATCAAGCCTGCAAGGAGTCCACCATAGGAAAACA
ATAATGTTTCCTGGACCAACCTACTCCAGCCCCACTCTGT
GCCCCACACTCCTGGCAGTACTGAAAGAAAATCTAGCCTG
ATGCCTGTCCACAGTGCTGCACAGGTGTGTGGTCCAGTGC
CATTTCAGATGCTCTCGGGCACATGTTTATAGGGCTCCAA
ACAGCGCTGTGGTGACCATCTCTGCAAGAGCTACCCACTT
CATACAGGCACCACCCCACAGCACCAAGACATATGCCTAG
CTTCCTGCACCTCTTGCTTCTAGCCCTAGGGCCTCTTATT
GACACTGAAGGGTGAGATAAAGCAGGACCTATTCAGAGAG
CCCAGACATGTACAACCCAGAAATTCAGGGAAATTAGTGT
CCCGTGGTTTGAACCTTCAACCAGTGGGAAAGGGTGGCCC
TTCTCCTGATGCACTGTCCCTAGGAACTGTCATCTCTACA
CTTCTGATAGCCTGAGCCACTGGTTGGGTTTGAGACCACG
AAGTGGGGCATTCTCATATTGGCTCCTCCTCTCTTCACCC
TTCTTGCCTTTTCCTTCACTTCTGTTCTCTGGGATTGCAC
TCCCTAATAAAGTTGTAACACATAAGCCTTGCTTGAGGTT
CTGCTTTCTAAGGATTCCAGGCCAAGATGCCAAGTGACCT
AGGACTCAATCAGGGAAGAGACCTTTACATTCTACTCTCA
AGTATGACTTTAGGCACCTTATGTTTAGCTGCTTCAATGG
AGACCCAAATTGCTGGCCCTCAGTTGAATAAATACCTTCT
TGGCCCATCTCACCATCCTTGGGAGAAGGCCTGGCCCACT
ACCAAGGTGAGACCATTGGCCAAGCATCAGGGGATGCATG
CCACTGTCACTCCCTCTAGCACCCCCTTCTTAGAAAAGTG
CCTCCCTGGCCGGGCGCGGTGGCTCATGCCTGTAATCCCA
ACACTTTGGGAGGCCGAAGCGGGTGGATCACCTGAGGTCG
GAAGCTTGAGACCAGTCTGGCCAACATGGCAAAACCCTGT
CTCTACTAAAAATACAAAAATTAGCCGCGTGTGGTGGTGG
GCACCTGTAATCCCAGCTACTCAGGAGGCTGAGGCAGGAG
AATAGCTAGAACCTGGGAGGCAGAGGTTACAGTGAGCAGA
GATCATGCCATTGCACTTTAGCCTGGGCAACAGAGTGAGA
CTTTGTCTCAAAAAAAAAAAAAAAAAAAAGTGCCTCCCTG
CTTTCCAAGGACACCAGGCATACTTTTTCTCAAGGACCTT
TACTTAAGCTACTGAATGTGTTTCCCTTCTCCCCTTCTGA
TTTTTCTTCATACCAAGTTCAAGAGAAAAAGCTAAATTTC
CTGTGCCTGCTTTATTTACCTATAAAAAAGGATGGGGTTG
GTTGCCCCCAGGCATGCTCTGTATTGCTTCCTAGGTTTTC
ACGGAGCGTAGTCTAGGTCCCTCAATCACACAGGGGCTCT
GGGCAGGCACACACCAGGTCCCACAGCTCTGCACTCTGGG
TTCCTGAATCACACGGGGGCTCTGGGCAGGCACACACCAG
GTCTCATAGCTCCGCACTCTGGGCTGCTTCAGCATGAGCA
CATGTGCAGCCAACATGACCTGAATAAATGGATGGATGGA
GGAAGGGATGGGTGTCACCCAGGGGTCACCGCACAGCCTC
CATCTCAGGGGATTTTAAATAAGAAACAACTCTTTCCCTA
CATCTTCTGTCAGGCAAGTCAACCAATTTGCCTGTGTACT
CAGCCTCGCCCTAAGCAGATGGCACCAGGGCAGCTCTCAG
AGATAGGGGAGGCCCACAAAGACCTTTTTGGTCTCATTTG
ATGACTTTGTTACAGCCCCAAGGAAATAAACATCCTCTCA
TTTTTACACACAGAACAGCAGGAAAGAGAAGTCGGCTGCC
GGAGGGAAATTACCCTCTGAAGCAGTAGCATGGTGCTGCG
ATAAGGCGGAGTCTGGTTACAATTTGCTGCAAGCACGGAT
GTTAATGGATTCTATTAATACAAATTTGTACCCTGAAAAC
CTGATGACAGCTCCCAGCCACCAGATACCAATTACCACCC
GGTACATTGGCCTTCCCGGACTGTTTCTGGGATCTGGGAT
CTCTGAGAAGCCTCCATTCTAACTGAGGAAAGGAAACAAG
GATATTGCACACTGGGGGCGGATGTCTAGACTACCTCCTT
CAGGGAACATAGCCCAGAGAAAGGGAAACACAAAGTCCTC
AGGGCTGAGAAGATATTTACCAATGTGTGGGTAAAAGTGA
ACACTGTAAAACTATTCAGAAAGGTGGTAGCTTCTGCTGT
CACAAAATAACCTGACATGATGCTATTCTGAGCCAACATG
GATTTTGTGGATTAACTATCACACCTGCTTCACTTTTCCT
GTTAACCTGCATAATGAAGCACTTGTACTATCACCAAAAG
GGTGATTTCTGATGACATCAATAATAGGCATCATGCTGCT
TCAAAACATTTTCTTTAAAGTAACCTATCCACTCAGTTAA
CTGATCCTGAGATAGTTGGGATGGTGATATGGAAACAAGC
CTTATGGGGATTAGTTTAACTTCATTGACAGAAGGATTTT
ATAAATCACCTAGGAAAAGAATAGTGTATCATTTTAAGTT
TCCTTAAATGTAAAAAATAATAATTTTGGTTTTAGAGTTT
CACAATATTCCTTGGAATCAGGTAAGAAAAATTTGGGGGT
TTGCAGACTTAGGCAAGGACCTCGAATCAACAAAAGCAAA
GCCTGGTCCTTCTTCCCCTCGAGCCCCTGAAACACGGCTG
ACTCCTGGAGTCACTGCCTGACAACCTATGGGACCCACAT
CCCAACCAGGGTGAACCCCAAGGAAGACTCGTGCTCCACC
TCTCAAGCTGGGATCATTCAGAAGCAGAAAGCAGGAGACT
TCCCCATTGCCTCCTCTAACTCTACGGCAGCACAGGGTTC
CCTGGAAGTGGTGGATCCCCAGAACGCTGGGTTGTGGTGA
AAACCAACCCATGTAATTGGCTATTTCCTACAAAATGGCC
AGCCCTAGAGCTCCACCTGACGGCATTCTCGCTGTCTTGT
CATACTCATTCATTTAATTCTGTAAGCATTTTTAGATTTC
TACTATACGGGAGGTCTTCCCACTCCATGACCTAGCATAC
TGCCTCCTTAGATTACAATCCCATTTCATCTAGAGAATGT
AAGGTGTGTATTAAACAAAGTTTATGTGAGGTCACCTGTA
CTCAGTGCCATGGAATCAAACCGAACTTTGAAATGGGCCA
GTTTTCAAAACTCCAGACGATTCCAGCCAACCTGAGTCAG
CATAAGGAAGTCCCCTCTGTTTTAACCCTAGAAGGACAGT
TAGTTTGAAATGATTAATCTGCTTTTTGTTCTTTGTGACT
GTTTTCTTCAGCGTTTTTCTGCCTATAAAGTCAACCTCCT
CTGCTCAGGTCATGGGCACACTCATTCTATTTTAAAGAAT
GAGGTATTGCCCAATTCTAGGATCACAAATACAAGCCAAT
TCGATCTTTAACTAAATTTGTTGTAATTTTGTCTTTTGGC
AAGTGTAATGAGGTTGACCCATTGGTTCCAGACTTGATTC
TGCACTGCAGTGGGAGTGCTTTGGGGCTGGCTAGATTTGG
TAGACAGAAATACAAGCAGATAACTGCCCAAAGGCAAAGA
AGGAGACAAATATGAATGGAAACTGGTGACAGAGAAATCA
AAAAGAGCCAAGGGGGAGAAGAGAGAAAACCCTAGAGACC
ATTTGCAGCCCCTGGCCATGAACTGTGAATAACAGGGTCT
CTTTTATCACAAGGCCTCAGGGGAGCACCAAGAGTGCACC
GGATGGATAAGAGCCAGGGACTGTTCAGGCTCTGTTTACC
CACCAATTTGTTAATAATAGGTCTGTATTTCCAGCCTCAA
ACTCCCAGAATTAACAGCCAATCAGGGGCCAGGTGTGGTG
GCTCATGCCTGTAATCCCAGCGCTTTCAGAGGTCAAGGCG
GGCTGACTGCTTGGACCCGGGAGTTGGAGACCAGCCTGGC
CAACATGGCAAAACCCTGTCTCTACAAAAAATATAACAAA
TTAGCTGAGTGTAGTGGTGCACACCTGTGGTCCCAGCTAC
TTGGGAGGCTGAGGTGGGAGGACTGTTTGAGCCTGGGAGT
TCGAGACTACAGTGAGCCATGATCTCAACCCAGCCTGGGT
GACACCAACAGAGTGAGACCCTGTCTAAAAAAAAAAAAAA
AAAAAAATTCAGGCTCTTCAAAAAAAATTAAACATGTAAT
TACCATATAATCCAGCAATTCCACAACACATCCAGGTATA
GATATGCCAAAGAGTTAGAAGCAGTGACTTGAAGAGCTGT
TTGTACACCCATGTTCATAGTAACATGATTTGCAAAAGCT
AAAAGGTAGAAACAACCCAAATGTCCATTGACAATGGATA
AACAAAATGTGGTATATCCATGCAAATAAAGGCCTATTAT
TTGGTATTCGAAAGAAGGAAATTTTGACTCATGCTACAAC
CTGGATGAACCTTGAAGACATTATGCTAAGTGAAATAAGC
CACTCACAAAAGGATGAATACTGTATGGTTTTACTCATAT
GATAGACCTGGAGAGGTCAAATTTATAGAGACAGAAAGAG
AATGATGGTTCCCAGAGGCTAAGCGGAGGAAGGAATAGGG
AGTTACTGTGTAATGAGTAGAGTTTCAGTTTTGGGAAAAT
GAGAAAGTTCTGGAGATGGATGACGGCAATGTAGATGCAC
ACAGCAACATACATGTACTGAACATCACAGAACTGTACAC
TTAAAATGGTTATAATAGTACATTTTATATTATGTATATT
TTATCACAATTTTTTTTTTAATGAGGCAAATCAAACACAG
GCTCTTCCTGTGATTAAATAAAAATCATGACACAGTTGTA
CTAAAAAGGATAACAGGCTGGAATATTTGAATTCGATAGG
GTCCTGCAAAATGGTAAGAACCTACAGTCATGTTAACAAG
TCTTCAACCAAGAAATGGTCATTTTAGAGCACTAGAATGG
GCATATGGAATCCCTGGGCTCCAGTTCCAACTTTGTCACT
AACTAGTTCTATAACACTACACAACGGAGTCATGTCTCCC
TGGGCCTCAGTTTACTGATTTGTACAAGGGGGTTGAACTA
GAGGACCAAAGCACCTCAGCTGGACCAGGGGTTCTCAACT
TGTGGTCCTGCAGCAGAATCTGGGAACATATGAAAAATGC
AAATTATTGCCCTCCCCCGAGACTTCCCGAATCAGGAACT
CTGCATGTGGGCCCAGCAATCTAGGGTTTGAACAAGCTAA
GATAGGTTTGAGAACCACTGAGACAGGACATTTTATGTTT
TTATAGCTAATAGGGATCTGAGTAAGCCACATTTTTATGG
AAATAAAAAGCATAAACAGCCAGACACATAAAAACACATT
AGCAAATGAATAGGAATAAAGAGGATAATTACTTTTTACA
AAAATGAGATGTAAATATAAAGTAGCAAATTAATTTTTTT
AAAAAATCATAATTTTTAAAAGTCCAAATGAGTACTGCCC
TTAAAAGTTATAATAGTTTACCACCTGCTGTTTTAATGAT
GCAGTTCTTGCTTAAAGCATTTTTGAAACTTTATTTGGAA
ACGACTGCTGAGTCAGTTTAGAAGCTGAACGAAATCAGCT
TCATTTGTTTGGAACTAAAAGTATCTTCATTTAGCCTGAG
CCTAGACTTATTGTCCTGATTAGACGGCTTGCAGAAATCA
AATTCCGTCTAAAAGGAAGAAGACTGCCCATCCCTGAGGA
TATTCAAAGAATGTGCTGCAGCCTCGAAAGCGATTTCCAA
GCATAACTCAGACGTGTTTCGGATAATGACAGAATTACAT
GTTTGACATCACAGAGTGCCCATCTGGAAAGGGGCAACAC
TCACTTCATGGAAGCTCAGACCTGAGAGCTTGCAATGGAA
CAAGAGATAATTCTTGGGGAACAAGACTCACCCTACAACA
GGAGTGGAATAGTATCACCATTTCACAGATGAGCAGTGAA
GGCCAAAGCGGGTGAAGAATGTGTCTAAGGTTACGGGAAC
TCACAAATGGAACCAGAACTTAGCTTTCCTAAAGAATCCT
GACTAGGCTAAGGGACTTTGAACCAGGGAGTGGGGACAGG
ATCAGTGGAAGGCCCCACCCACCAGGCTGTGATGTCAAAT
CAGAAGACGAGGCTCCCAGCCTAGTCACTTTCTTCATAAA
ACAAAAGACGCTTTTGAATGTACTGAATATTCTGGCACCA
GCCGTGGTCAATTCTTTCTCTGACGGTGGGTTGCAAAATA
TTTCTAGCATCCCGCAGAGTCCAGTGAGGGCAAAGAGGGT
GGAAAATCCTTTCTCCATTTAGCCATACAGACTTTGTGGT
CTTTGGTAAGGAGGTGCCTAGTGTACCACGCTTCCCTGCC
ACAGGGCAAAGGGGAGGGTGAAGGTGAAGGGTTCTATAAC
CCGGGCTCCGGGCCACTCAGGACTTCTGCTGGCCCACGGC
TGGAACAATTTCCTCCTTGTTCCACACTGTGTTATTCTAA
AATGTCCACTTTAGGGGTGAGGGGTGGGTGGGAGGAGATA
CTAAAAGTGAAATATTATTTTGAATATTTATCAAGTTGTT
CCCACCCTTGGCTCCTCAAAAGGTCTTTAAAATCATCTTT
TTCAGTTTATTTTATTTTACATATTTAAAAAAAAATGGGG
GTCTCATTATGTTGCCCAAACTCTTAGCCTCAAGTGATCC
TCCTGTCTCAAACTCTTGGTCTCAAGTGATTCTTCTGCCT
CAGCTTCTTAAAGTGCTGGGATTATAGGTGTGAGCCACTG
TGCCCAGCTACTTCTTTATGGATCTCTCCCCAGCATCCCA
TAATCTAAATCCCTCAGCCTTAGTTTGGCACATCCTCTCT
TTCCTGTGTGATTCTCTCTCTAGTAAGACTATGAGCTCTA
TGGCTGAAGTGTGGCATTCTCTTTATTTCCCATAGCACCC
AGCATGCTGGTGGGTGCAGTGCAGGCACCCAGCCATCACG
TGGTGATGGTGATGGTGACGTTATCACATGATCACTTATG
CCTACTGTGTGCTGGGCACTCAAACAGGTACTCTGCTGAT
ATGTACGACCTCAGCTAGTCCTCAGAACAGTACTATGTGC
GCGGGGCTATTAACTCCATTTTTCAAGCTCTGAGGCTCAC
AAAGGCTAAGTTAGTAGCCTATTCAAGGCCAGGGGAGGGG
CTCAGGTACAAATCTAGGTGTCCTGGACTCCAAAAGCAGA
GGTCTTAACATCCAGACATCACTCCCTGCCAAGTTAAGAA
GTTAGAACACACCCTCAGCCTATCTTCTACCGCAGGTGGT
TCTCTCTACCTCAGCTCCATTCCCTTGCCTGCCTTCCTAA
ACTCCAGGGCCAGGGAAGAAGAGGCTCTCAATACCCAAGG
GGTGACTTCAGGGACCACCAGTGAGATTGCTGACCATTGA
AGAACCAGGGGGAGGTGGAAAAAGCAGCTGACAGAGAAAA
GGTAGCACCTTGAGTGGCATAGACCTCCTTCTCCCCAGGC
CCAGCAGCCTTTCTGTACAAGCTGCCCTACATACAGATGC
TACCCTGAGGCTTGAAAGTCCCTGAGTCACAGTTCTTCCA
CACACTCCCCTCACCCCTGAAAGCACCCAAGGCCCTGACA
GGGTGAGAGAGCCACATTAGAGCTACATGTCCACGGAGAG
TCACTGTCACTCCAGCAGAGAGTGGGATGCATTTATTTCA
ACCTCCCAACGTCACCTTAATACTTCCATGTGAGACACAG
GGGAGGGAAAAACCAAGGTGTGGAGGCACTGTTATGCTGG
GTTCCCCATTGGGTTCCCCACCTGGGTTCCCTGCCCTGAT
CAGGAGACGGCAGAGGGAGCATCACGCTAGGTGTCAGGAC
ATCCGGGTTCAGGTCCCAGATCTTCCAGTAACTCTCTGGG
CTTCAGGCACCTCATCCCTGCAGCACGGAGGTCACTGTAT
GGCTTGTAAAGGGCCTTCCAGCGGCTCAGGCCTGTGATTC
CATGGCCAGACTATGGAAGCTGCCCTGCCAATGCCATGCT
GCCGGCACCAGCCAGACTGCAGACGGTGCAGAGCTAAGCG
GTGATAGGACCTTATCCTGGCCTGCTCCCTGGGAATCTGA
CCCTGCTCCTCTTCAGCTACAGGCATGCTTTGACAGTCTT
CCAAGAAAAATGCTGACCTCTGGCCTGCTAGGTTCCCAGT
TAAACAAAGGACTGCAAGCTGGTGAGCTGGGGACCATCCT
CCGGAGGGCTGGGTCATCTTCCACCTGCCAGCTGACTCCT
GCACACACACACTCCACACCCCAGCTGCACAGGCCATGGA
GCGGGGTCGATGCTCCCTGGAGGGGCCTTCATGCTGACAT
GACTTCAATGGGATGTAAGTGATGGGGAAGGGGATAGAAA
GCAGCGTTTATGGGTCACTGCTCCAGTGCCGTCCCAGCCC
CACACAGCTGTCACTCAAACTTTGACTTTTGGGGTATAAA
GTGCCCTCAACTTAACTCTGCACCTTGTTCTATCCAAGCT
GAAACTCCTCTTCAGGCAGCCATGTTTCAGCCAAGCCCCT
TATGGCCCGTAGTGCTTGCCACATATGACTTCTCTGCATT
CACACAAGCTGGGCTCTCAGTGCAAGTTATCCAGTGCCAT
TCTATCCTGTGTTGAGGCCCACCCTTTCATTGTAACTACT
GTTTAAGATCGGCTTTCTAAAAAGTCCTCTGGAGACACCT
CCAACACACTCTACCTCTAGCGCTTATGATTGACCTTCAG
CCCTTATCCGTGGCCTTCAGCAGCTATACACGGGTTTTCC
CAAACTTGACTCATATGTAGGCATATTCCAAAGGAAAGAA
TATCTCCCAGACTCTCATGAGCATAGCCGAGAACCCCGGG
GGTCTACATACCCCAGTGTGAGATATACTATCCTAAGAAA
CCAAAATCTACTTTTATGAAAAACATCTTTCAATTTCAAA
TTAGAATTGCAAAAGAGAAGTTTTGTCTTTTAACTGGTAA
AATAATAGAAAAGCACATGGTAAACATTCTCCCAGAATTC
AGTGAGAAACACTGAGCTACAGCTTTCACTTATTCATCAA
ATATTTATCGAGGTCCTCACAGGTGCCAGGCAATGCTCTT
GGCAGTGGGATTCAGGGGTAAGCAAGACATTGACCCAGCA
CTCATGGAGCCTACCTTCCAGTGGGGGAGACGGGCCATGA
AACAATAAACAGACATAAGTGCAGGTAGTGGGGAAGTGCT
GTAAAGAAATACACAGTGAGGAAAGAGCAGAAAGGAGTGT
GGGGAGAAAAGAAGGGCAGATTTTACATAGGGTGGTCAGG
AAGTGATATCAAAGAGAGACTTAAATAAAATAAAGGAGTG
AACTGGGAGGTGATGGGAGGAACAGCTTAAGGCAGAGGAA
GAAAAAGGAAAGGCCCCAAGGCTAGAGCTGGCTGGAACAT
TGAGGAAAAGCCCAAAGACAGCCTGGCAGAACAGGAGGAA
CTGTGGGGCAGGGTAGGGAGGGCCAGATCACGTAATGCCT
TGTATGCCATGGAGATGAGTCTGACTTTATGGGAAGCATG
AAGGGAGGCATGGCCAGGGGTTGGGGTGGGTTGAAATGTT
AAAGAAAAAAAATTATCCAATGCCACTTGTTAAAGCATTA
AGGCAGACTTTATTCAGGACCATCCAGATAGGTGCAGGGA
GCATGCAATAGGGTCTTGCAGTCAGGGAGAGAGATTGGGC
TCAACTCTGAATACAGCATGGGTGAGGGGGGAATTTCTAG
CCAAGAAGCAGGGTCGGGGTCGGTGGATGGAAAATTACCA
AGAGGAAACATCAGGAGTAAGGGGGATACTGGCTAAACAG
ACTGAACAGGATTCCTGCTGCAAACAGGCCAGGGTGATCA
GACATCACCTGGGGAGTGGTGGAGGATGAGGAACCTGGTC
AGATATCAAGGGTGATCAGATATCCAAGGTGGGGGGGTTC
CTGTCAAACTGACTTAGCAGGGTTCTTGCTAAAATTGGAT
TTTACAGGGAAGTGCCGAGGGGCCTAGTGGAAGGTTCAGG
AGCCTGGCTAAAGTTTGGTCAAGCAAAGAATCTTTGTCAG
AAACAAGGGACTGATGGGTTTTTCCTTCTCTGTCTTTTGT
CTACTATCCTGTGTTCTTCAGGAACCCATGGTTTCCCCCA
TCAGACTGGAAGCTCATTGAGGGCAGGGGTTGTGTCTCCC
CTTTCGTACTAGAAGCTCTTCCTACCTTCTACTGCTGCCT
TCTGCCTTCAGGACAAGACCCCACTCACAGTAAAGCTCAA
CTGGGTAGTGACTCCAACCCAGAAATGAGCTCCAGGGAGT
GGAGGAACTACTAGCATTAGCCTGGCAGGCTCTTTTTGGT
TGGTGCAAATGTAATTGCAATTTTTGCCATTACTTTCAAT
ACAATCAGGAAAAAGAGGAGGGAGCTATGCATCTATCACC
AATAGACAGGCCTCCCCAACCTGAACTGTGCCCTACCTGC
CACTTAATGCCTAGCAGCTCTGCACAGGTGTCACCTACTT
CAGGTGCACACGCCCCCAGTGGTGGCTCAACAGATGCACC
TGCTGGTCAACCTGGGGTCCCTAGGGCCAAGGTGGAGGCT
CAAGCAAAGCTGGTCCCTGCCTGCCACGCTGAGGCACCAT
TGTGGGGAACACAGTGACACTACCCCACATCACTGCCACA
AACACCTTCCACCTCTGCCCCTGCCCCAGGGGAGCCTCAA
TTGCCTGTATCCACAGCAACTGACATTTGTGAGTTGCAGT
CCCAGGAGGGAGGACAGGAGGGATGCTGCACTCTTCACTT
ATTCTGAAAAGAGAAAGGCATTTCTCTGGCTAGCTTGGGA
GGCCTGAAACTCCTGAAAGACGTGTCCTCATCCACTTTCA
TCTGTCTACTGTCTCAGTCAGCAAGGTTCAAATGGACATG
ATACATCCATTCAAAGACAGGACCTTCTTTTGGGTTCTCT
CTGAAGCTGATCCTGCACAAAATTTTGCTTTTAAAATACC
TGGGAACTCAGGGTAGGGTCAACTAGGAAAAAATAAAAAA
CCCCAAATGCCACAGCTGGAAGGAACTTGAGAGGTTTCAT
TCCCCTACTTCTGAACCAGATGAAATCTCTTCCCATCTCA
CAGTGAAAAACTCAAGGCTGGGCACAGCAGCTCACGCCTG
TAATCCCAGCACTTTGGGAGGCCAAGGTGGGTGGATCACG
AGATCAGGAGATTGAGACCATCCTGGCTAACACGGTGAAA
CCCTGTCTCTACTAAATATACAAAAAATTAGCCGGGCATG
GTGGTGGGCGCCTGTAGTCCCAGCTACTCGGGAGGCTAGG
CAAGCCCATGGTGTGAATCTAGGAGGCGGAGCTTGCAGTG
AGCTGAGATCGCGCCACTGCACTCCAGCCTGGGTGACAGA
GTGAGACTCCATCTCAAAAATACATAAATAAATAAATAAA
TAAATAACAAACATTACAATGGGAAAAAATTAAATTAAAA
TGCCGACTACTACACTTCTTTTTTCTTCATTCCTACAAGA
TTTCAGCCATACTGGGCCTCACTTCAGTGTTTCAACTCCC
TCTTAGCTCACGCAGGCAGAGCTGTCTAAGTCTAACCTAA
CCCCTGTAGGTGATGGCTTAAACATGGACAGGGATGAGGG
GCTTCCTGGGATGACAAAGAAAGAGGTTCACAGGTTTTCT
TTTAAAATAAATTGTGTACTCACCCTGCTACTGAGATAAC
TAGCTGAGTCAATGTTCTGGCTCTAGAAAATGTGTTCACA
CTCACAAAGTAGGCCTCCGTGCAGAAAATGAGCTTGCCAA
GCCGCTTCACCCCAGAACCAGAGGGCCAGCACCACTAATC
GTGCCCACAGCTGAGAGCCCACAGCATGAGAACCCCAAAC
CATCTGATCACTGAACAAGATCAAACCAGATCAGAAATTG
CCCTTTATACCTCACACTACCCCTTCTATTCCCACAGCTC
TTCTCCCTTGAAAGATGCTAAATCCTCTTTTAAATAAAAG
CAGAACAAACAAACCCAACTGAATTCCTTTCTCTCCATCC
CTTTCTGCAGTCTCAGGATAGAACACTTTCTCAAGTCCCA
GCCTTCACTCCTTCCCATTTCCGAAAGAACTGCCCTGTTT
TCGAAATAAAAATAAATCCCACAGTCCTCTATAATGTCAA
GAGAAAAATGTACCATTTGGCTGTCCCCAAATCCTATGAG
AAAGCACATCTGGTGGGATTTTTACATAACCACATTTCTG
CAGCCTAAGAGATGGTTCCCGTCATCTCTCCTCTCTCCCA
CCCTTGGTCCTCCCTGTCCTACATTCACCCTGCACAGACA
GCAGCAGCAAAGTCCATGGGTGCCACCCCTGCTAGCTGTG
TGAGTTCAGTAAGCCCCGCCGAGCCCTGGTTTCTTTGTCT
ATAAAACAGAGATCACTGTACCCTATCCTACAGACGACTG
TTTTGCGGGGGAGATGAGTAGTAATATGAGACAATGTACA
CATTTCCATAAAGAACTTTGGCACACAACAAATGTTAGTT
ATTCGCTATTATTTTTTTGTCCCACAAACTTTTTGAGAGT
AGATTAACCAACTTGTCATAGTTGCATTCAAAGCACCTAG
TGTCTGGCATGCTGCAGATATTTTAAGTTTCATTTACAAA
ATAAAAATGTTCATTAAATCTGGTTGATGAGGCCACAGAC
TTGTTTTGCACTGGTCGGCCCCTACTTCTGCCCTCAGATT
AACTTGGCTCAGTGCTATTCCCCTAAGGGGGAGGTTATCC
TCAAATAACCTTCTTTTTTTCCACTCAGAAGAATCTCCAA
TAAAAAGCAAACTGTAGGAAGAAATTGCTCTTCAAAAGGG
AAGCCCCTCTGCATCCCACTCCACCAGTTCTGGCCAGGCC
TCTCCAAAGATCTGTCCCCTGCCTCCTGGATGGTGTTCAG
TAACTAGATGAATAATGAACCATCAGAGGGGATTCCAGCC
GGTGGCAATTAACACTCTTCCAGCTGGGAAGGATTTAGCT
CCACGGTGCCCAGATCTGCCCAGTCTCCTACCCTCTTCCA
AAACACACCAACTGCTACCACATGAATTGGGAGGATCCCG
CAGATCAAAGAGAAGAATCCGCTGGATGAAACAAGACTGG
CCAAGTGTTGGTCATGGCTGAAGCTGAGTGATGAGTAGGT
GGGGATTCATTATACTACACTCTTTACTTTCGTATATTTT
GAAAACCAAAACAAAACTTGAATTATAATTCCATATTTTA
CCAGAACTAGGGAAAGAAAGCCTAAGGGGTTTTCTTTCCA
AATTATCAGGGGAACTCCAGGCCTGATTTCCATTGTAAAA
GAAAATGTCCAGGAAATTTCTCTAGCACATTTGCATTTAC
AAGACCAGGTAGTTATTAAGTTAGTGCCAAAGTAATTGTG
GTTTTTGCCATTACGTTTTTTTAGTGGCAAACACTGCATT
TACTAATATTTAGTTGGTGTAGAGAAAGAGTGTTGGCTTT
TGTGATCTTGGGCAAATGACTTAACCTCTCCGAGACTCTC
TTCAGTTTCTTTGCCCTTGAAACAAATTACAACCCTATCT
CACAGAGCTGCTATATAAAAGAAGGTGAACCTTTTAGTGC
TGTGCTGACACCTTGAACCAGCACCTAGTGTAGATGTTTG
AGAAAATTGTTTCTTTTTTTTTTTTTCTTGAGGAAACAAA
GATGTTCTGTTGTATTCTTGCATTAAGAAGCTTAATGGGG
CCCGGCACGGCGGCTCACGCCTGTAATCTCAGCACTTTGG
GAGGCCGAGGTGGGCGGATCACGAGGTCAGGAGATCGAGA
CCATCCTGGCTAACACGGTGAAATCCCATCTCTACCAAAA
ATACAAAAAACTAGCCGGGCGTGGTGGTGGGCACCTGTAG
TCCCAGCTACTCAGGAGGCTGAGGCAGGAGTATGGCATGA
ACCTGGGAGGTGGAGCTTGTAGTAAGCCGAGAGAGCGCCA
CTGCACTCCAGCCTGGGCGACAGAGCAAGATTCCATCTCA
AAAAAAAAAAGAAACTTACTGGAATCAAACTCCAGAAGTC
AGCTGCTGGCTAGGAGAAACCTAGACACACTGAAAAGAAA
GCTTCTGGGGAAAGGAACTCCAAACTCCATTGCCTAGGAA
GCCTGGGTCCACGAGTACCCATTAAGGACTGCAGTATTTG
AAACATCATTTGCCACAGGCACTAAGTCAGAGGAGACAGG
GCAGCTGATGAGGAGCAGAAATGCATTCCACTCCGGGTCC
TGGTGCGAGGGCAGGTTGAACCAGGAGGAGTTGCTAGGAG
GAGCTGCTGAGCACTCAAATACCATAACGACTCAAATAGA
TATTTGTACACCAATGTTTATGACAGTGTTACTTGCAATA
GCCAAAAGGTGGAAACAACCCAAATGTCCATCAATGGATG
AATGGGGAAACAAAATGTAGTATATATTGATAAATAAAAG
CAAAAGCCGAAACCCCCCAATCGACTGCATGGAACCCCTC
TTGGCCAAGGGAACCCCCATAGAAACCTTAAAAATTGAGT
CCCAGGCTATGACGGGATGGGAGGTCAGACATGCTGCTCA
TTATACCTCCCACCTCAATAACCACTATTAGAGTTTTCTT
CCTAAGGGTTAAATAGAAACTAGCCCTTTCCAAAGACTTG
TTCCACCCCTGATTTCAACCAACTGCCTGCTTGTTCCATT
TTGCAGTTTTGATACAAGCGACCAGCATTGCTTCCCAATA
GGAGCCCACTGACCATGCAATGGTTCTGGCTGTTTCACAG
ACGCCATGTATAGGATGCCTCTGTGCCTTCCATTTCACCT
TTGGCTGTACAGAGCCTAATTTTAATGCGTTTAAATGTTA
AGTCTCCATTCCAAAGTGAACATGAGATATATGGAACTCG
CATGTTTGCTTACTGTGCATGTGTGCATCCCCTGCTTTGT
GAATATTCACAGCTCCTCCTCTAATCTATTAAATATATAT
TTATATATTATTTAACATTTTAATATTTAATGTTGTTTAT
ATAAATATATAAATAAATATATCATACATATATTTAGCCA
ACTTGTTTGGCATAAATTCCTGTTCTACCCTTCCCTCCAT
CAAAGTACCTGCTTTTGGTTTCTGCCAGAGGCTATGTTTC
CTAGCCTGCAGGCTGCAACTCTTCATAAGAAATAAAGCTC
TCCTCTCCACATTTATGAGTCCCATGATTCTTCAGCTGAC
AACACACACAATGGAGTATTATTCAGCCTGGAAAAGGAAT
AAAATTCTGATATGATGCAATATAATGAACCTTGACAACA
TTATGTCAAGTGAAATAAGCCAGACACAAAAGCACAAATA
CTGTATGATTCCACTTATTGAGGTTCCTAGTGTAGTTAAG
TTCATAGAGAGAGAAAGTAGAATGGCGGCTGCCAGGGGCT
GGAAGGAGGAGAGAATGAGGAGGTAGTGTTTAATGGTCAA
TTCCAGTTGGGGGGGATGAAAGGCTTTTGAAGATGGGTGT
AGTGATGATGGTTATATAATATGTGAATGTACTTAATGCC
ATCAAACTGTACATTTAAAAATAGTTAAAATAGTAAATTG
TATGTTGTGCATATTTTACCATGATGAAATAAGAAAATAA
TGACAAAAGAAAGAAAAGAAAGATACCATAATGGCAACAT
TTTGGCTTTAGTTTATATTCTTTTTTCCCTAGAGCTGAAA
GTGTCCTTAAAATATGCAGGGGCTGTGGGGTGGGGGTGGA
CTGTAAACTGGATGTGGAGATCTTTAGGGAGCAATAGAAA
TATACTCCATCTTGATTGGAGGGGTGGTTACATGGGGCAT
ATACATTTGTCAAAACGCATCTGTACTGTAAAATGAGTAC
ATTTTATTGAGTGTAAATTATACCTCAATACAGCTGATTT
TCAAAGTTGAGAAAAAAACAGAAATGAACAAACAGAAAAT
CCCTAAGAAATAAAGCAAGAGAGCCCCATGCCTTACTAGT
AATTTAGGAGGCCAATATTAAAGGCTCAGAAAGAAAGACA
ATACATCCCAAATGACTGTGTATTACCAGCAATTCTAGGC
TGAGTCTAAGAGGGTTGCAGACCCCTCCTCCTTCTACTTT
TCCCCACCAACCCTGGAATTTCAGAGTCAGTCAAACAAAG
ACCCTATCAGACCTTCCTCAGGCTGATAGAAGTTCGAGTT
CCAAATGTTCCCTCAAAAACTAGTTAATAACATCCTGTCT
TGGTTTGAGATTTGTGAGAGTGGGGAGGAACAGGGTGGTT
GGTATCTACCATTGGCTTCTGGTGTGTGCTTAGGGCCATT
ACCTTCTCACTTACATCTTCTTCTACAAAGAACCCACAGC
AGGGGACCTGAGGGGTGTGGTGGAGGGGGCAGTGGGAGGG
GAGTGCTCAGAAGAGAACCCTGGCCTGGAGATCCGAGCAA
TCTCACTGGACTGCACCTCTCCAGCCCTCGAGGCCTCCCG
ACAATCTGCAATCATTTTGCAGAATGTTTCCTCCTAGACT
GTTTTGAGGGAAAAGATGCACCTTAACTTTCTAATCCTGT
ATGACTCAGGCACCTCCAGATTCCCTACTCTGTTCTTCTT
TCTACTTCCTCCAGCAAAATATAGTCACCTCTTAGGCACA
TGTGACTTCTGGGAGGCAGACAGCCTCAGTAGTGTCTCCA
GGCTCCTGGTCTAACCTGGAGGCTGACAGAAAACAGTGGA
AGGCTGGGGTCTCCCCCCTTCCCTTCGGTGCCTCCCAGGC
CTCTTTATGAGAGAAAGGCCCATAGCCAAGGGATGGGGAG
CGAGGAAGATGCAATGTGAACAGGAGATTTGGATTTGTTC
ATAGTCAGATATCCAGCTTAAGGGTAATCAAAATGCAGAT
ATGTCTACATCAATATGAGCACCTTATCTAACCTAACTTC
TTCTAGAGCCTGAATGATTCAAACAAAAACAAAACAAAAA
AACAACAACAAAGCAGACCCACACTCAAATCTTGACTTTT
CTACCTAATTGCCTGACCTTAGGCAAGTCACTTAACCTAT
TTCCCATTTATAAAATGGGGATAGTAGTATTTGCCTCATT
AGGTTACTGAGGGACTAATGAAGACATGTCAGAGAACGGA
GCAGTGACTGAGGGTAGCCAGAAAGTATGATGCTACCTGC
CCCTACCACCCACCCGTCTCATTTTGACTTTATTCAGTCT
AGAGCAAAGTGGAAAGTTACCTCTCCTGTTCCAAAGTGAT
TATAAACGTGGGGCTGACTCTATCACGGGGCCCTCCTTTA
AATGTCAAGAGAAGTTTGCTTTAGGCATGCAAAGTGTGCT
TGAATCCCTGAGAAGTATAAACCAAGATGACATTCAGACC
AGGCCCCAGGCATAGGTGGGAAGGGGAGAAGGGCACCAGC
AGAGGCGGGAAGGATCTGGGGCAGATGCCATCAGGACCCA
GGGTCCGAGGGTGGAGGGAAGTAGATTCAGGATGGTGGGT
TGGAAGTGCAGGAATGGGAACCGGGGGCAGGGCCCTGGAA
AGCCTGTCACAGGGCAGAGTGGGTAGAATAAAGCCATGTG
ATTCCACTCCCAGGCCCCCAGGCAGCAGATACTAGCTGAT
CCAGGAAGTCAGAAGCCTGGCGTACACCAGAAGACGATGC
TCACCTCCAGAGACCCAAAATGGGGCCAAAGGCAGCCCAG
GGGACAGAAGAACTGGAACTTGAGCACGTGGCCTTGCACT
GGCTCCTATGACAAAAGGGAGTGGCAGCAGGAAGCAATGT
GGAGACCACGGGTTATTTAACCTGAGCCAAGACGAGCGGC
AGGAGACACAGTGAGGACACCTCCAACATGGGCCTGCCCC
CCAGTGGAAGAAGGTTTCGGCTGCATAGGAACTAAGGGGA
ATGAAGGCTGCGTGGGACTGGACGGAGAGAGCCTCCTCCT
TCTTACTTCTGTGCTAATGATTTCATGGATTAGTTCGTTT
ATCTTCTCAAAATCCAAGAGGCAGGTGCTATTAATATCAC
ACCTGACATGATGAAATCGGGGGTCATCCAGCTAGGGGCT
GAACTGGGACTGGACCCCAGCAGTCTTGTTCCACCCCCTA
CCTATCTGCCCACTGTGCCCTGCTACTTGCAGGGTGTTAG
CTGCCCTGCTCCCCACTGCAGCTCCTGGAGAGAGAAGAGA
CAGCCCCTACACACCCCCAGAACATTCTCCTGAGGCCGCT
GCCATGGTACAGATCAGGGTGACAGAGGGGAAGTAAAAGC
TACATCAGCCCAGCTGGTCGGCAAAGAAGAGTTCCCCCAT
CCCCATCCAGATGGCTCACCAAGCCCACTGAGGGGCTCTT
CTCTCTGGCTTCTTCATTGCCTCAGCTTGGAGGGCCCCCA
GCAGCTGTCCCTAACACACATGACCCACAGATGCTTATGT
CCTAGGTAAAGAACGAAGCCTTCCCTGGGATCTGTCCAGC
TCCTTGTGTGCTCTGTGGTGGGAGGCCCAAGAACAGATGC
CCCAGCAGAAGCCAAAAGCTTCTTTCTGGGTGAACAGGCA
CATCTGACTCAAAGGCAGAAATGAAATATCCACTAAACCA
TGGGAGTGGTTTATCTCTCTGGGGCTTCTTCTATAAGTCT
GGGGGATTCTCTGGCCTTCCTGCTTTTTTCATAGGACTCC
AAATCCCAGCCAGGTATTTGGTGTACCCAGAGCTGCTGGC
TGGTTGCTCCCTGTTCTTACTGACACATGGTCCAGCATCT
TTCATGGCAGACCACTGCCGGCCCAGGGTCCAGAAAACAG
AGCTGCCAAAATCCCAGCAGAGAAAATCTCTTGCGTGGTC
TTAATCCAGAGTCCAGCCTGCAAGACAGCTCCCTTCTGAA
ATGCAAGATGCATCTCAAAGATCTGGAAGGGAGAACATTT
CACACAGCTCCCCTCACCGTCAGGAAGTATTTCCTTGCAT
CTGACCTCAGTCCTTATGGACACCAAAATAACCCACTTTT
TTGCCTTCTACTGAGAGGCAACATGGCAGCAGGCTCCAAG
AGGCTCCAAGCATAGGGGCTGTAAGAGAGCAGATTCTTGG
GCCTGGCTCAGTCACCGACAGTGTGACACCGGGCAACATG
CTTAACTTCTCTGGGTTTCAGCATCCTTGGTTTTAAAATG
AAGATAGCATAGGTTGTTGGAAGGTTTATATGAGGACAGA
CATTCAGTGCTTAGAGCACTGCCTACCATGGAGAAGGCTC
TCAGTGAACAGGAGCCATTGTGATTATAGTTGTTGATGGT
GCTGCCATCACTGGGGGAGGCCATCTCACCAATTCTTCCT
GGTGCACCCTGAGCACATCACCTCAGAGAGGGGGTTGTCC
AAGGATGATTCAGCCTGCCCAACTCTATGATGAAGGCCCT
CATCTTCCAGGAAGCCTCCCACAGCAAATGACAGTGTTAC
AACAGAGCCAGTAGGAGCTCCCAAAAGCTTGGTGGAAGAC
ACTGGATCATTCCTCCAGGCCAGGTGCCCAGCCGGCTGAC
TGCAGTTGAGTTGACTATACACAAGCCTGCACTTCCCAGC
CCCAGCTGTCTCACCAGCTCCTGTGCATTCAGCCTGGCAA
TAAACCACAGAAACAGTGCTCCCAGGAGCATGCAGATGCT
TCTAAAAATAGTCACTGCTCCTTCAGACCGTGGGAGGGAG
ATGGGGAGCAAGTGTCCACAGTGCCTGTGGGAGCCAAGGA
GAATCCAGGAAGGAGCTGCAATTCTCTGTAGAGCCTCCTC
ATCATCCCGCGGCACTCAGGCCCGGGATGCATGATGCTCA
AGGAAACCTGTACCGTTTGCTTTGTGCGTAGGGTTGAGGG
AGCACTCTGTGATGTTCCTGACACTCTGCCCTGGGGTGAG
GTCTGGCTGCCTCTGGGAAGGTTGAATTGGTCTGAGCCAG
GGAGGCAATACTCCAATAATCAGGGATCATCAGTTTGTTC
TGGCCCTAATGCAGCCTCGAACCTTCCTGGGTTAAGTACG
GTCACTGAATCATCAACCCAAACAAAACTTTAAAGTCACT
GGATCCAAACCCCTGTTTCAGGGAGCCCTGTACCCAAAAG
GACAGGACAGACTGTCCCTTCCACCAGCCTCCTTTTTCCC
TCCCAACCAACAACAAACCAGTACACATCTCCTTAGACAG
AGCTGTCTTGACATGAAAGAGTTTTCTAACTCAGGGTAGC
TCTGGACCAAAGCCACTTCCAAAGGTCAAAGTGAACATCA
TCAGCCAGGCTAGGTCACATAAGCCTGTGTGGGCTCTGTC
TTCACTCTTGTTTTGGTTTAGCATGAAGTGACAGGAAACC
AAGGCTCCCCTGACCCAGAAACTGCTCTCCATCCCTAGAA
GCCAGCTGAGAGCAAAAGGGACAATTCTCACTTCCTCCCA
ACCAGCAGCTTCCGTATTCCTGGCCTGAGATCCTGAGATC
CAGAGATGCCAAGACTCAGCCAGACAGGCCTGGCTAGAGG
GAGACAGCTGGTTTGAGATGGTGGAGCCCAGAGCAAACAA
CTGAAGGAGGGAATAGGAGAAGACTAACACAGGACAGAGA
CACGCCACAGAGTTAACGCAGGCTTCACAATTAGATGCGC
AACACTGATTCTCCCTCCTCTAAAATGCTCTCCAGCATCT
CACTTTTCCAGACACCCTCATTCCTCAAATCAAAGCTCCC
CTGCCCATCCATACAGGGGCTTTGCAGCCTTGTCCTTGGC
CTCTCTTCCTCCTAAAATTTCAGCTCATTTAGGATAGGAG
ACCAGTACCACTACCTCTTCCCCTTCAAGCCTGCCTACTT
CATATTTCAAATCCTAACACCCAACCAATCCACTCCCTGG
GCTAGGAAGATTCTTGCAGCCCTTGTACACAAACACAGTC
TTAGCTTTGTTGGGAAAGTATGCACAGTCCCAGCACACAC
AGCTTCACAGTCTTCGAAGGCCAAAGCAGGAGGAATGGGG
TGAGGATGGGAGGCCGAGAGGGAGGGCAGAGTTGGCCATC
CTACCTCTCTCCTGAAGGAGCCATCGTCTAGTTCATCCAG
CGTCTTCTCAGTCTCCCTCCATGGGGTCAGGTGGGGAGGG
AAGCTAGGCATTTCTTAGGCCCCAGGCCATCCCAACTGGC
AGACTTAGGCCTGAGCAAAATCCCAGCAAGATCTTTCTTT
TCCCTGAAAGTTGGCCTCAGAGAAAACACAGCAGCCCTGC
CCTGGGTGGAATCAAAATAATTCCTGGATTCCCTACTCCT
TGTCACCCCACACCAGCCACCTCCCCAGCCCTCCATGGCA
TAAACAGGGCTTTATTATCTCAAGCCCACCACGTCCTCCG
AGAGTGCTGTGAATGGAACACCACACAATACACTTGTTTA
TTAATAACCACTCACCCCTCCCTCGGCCGGCTTGCTCACT
CGCTCACCGCTGGGTCCCCCTCATGCATAATGGAAGAGTT
GTGTGGCCCATGACACAAGCCAGGCTGTGCTCCTGAGGGG
ATAGACAGAGAGACGTACCAGGCTGGGCCAGGCTCCCAAG
GCGGGGGTGGTGTGGGGAGCAGACCCCCCTGTTAAGATTC
AGAGACGTCATGTTTTGTAGGGGAGCACAGGGTGGCGGGG
GTGGTCCTGGCCCTCCCCATACACACATCCTCCACGAACG
CAAGGCAGGGATGGCAGCTGGTCGTGTAACCTTTATGTAA
CACCCACCCTGTTCCATCCAGGGCTGTGTGCTGGCCCCAC
ACAGGACAATGGCTCTCCGCAACTTTGGTCCTCTGGTCCA
CTTCTGCTTGAGAGCCTCAGGACAAACCTCTCTCTTCCAC
GCGACAGCCCATTACACATTTGATTACAGCCATGCGTGTG
GCCCTTGTCTCTTATCTTCTGCAGGCTAAATATCTCCAGT
CCCTTCAACCTCCCCTCAAGAAACTATTTCCACTCACCAC
GTTGTCCTGCTTCCTCTGAGATGGACAAACTTCACTGGGT
CAGAGATTCTCCTAGAGTGTAAGGCTCAGCTCTCCTACTC
TCCTGGAGGAAGTGTCACCCCTCCCTGACTTCCCAGAAGG
GAGTTTGGAAAACCATGGAAACATCTTAAAAATGTTTATA
CCCTTCATTCCATAAATTCCACTTCTGGGAATGGATCTTA
AATAATCAAAAATAATTAAAATATTTAAGTCACACAAATA
TTCAGCAGAATGTTGTTTATAATGATGAAAAAAAGTTAGA
AACAACTGAAACAACCATCACTAGTGGAAATGATAAACTA
TGGCACACCTATGGTTGGAAAGTCAGTACAGTGTGGAGAT
TATAAGTGTTCTGGAGCAGGCGACCTGGGTTCAAAATGTG
GCTCTGCCATTTATTGGCTGTGTTGCCTTGGGCAAGTTAC
TTAGTGCAGGCAAGCCTTGGGCAACTGCGCCTCCGTTTCC
TTATTTGTATAACTGGATCACAGTATCAACTCGAGTTACA
AAGATTCTCTAAATGACAGTGCCTAATACGTACGGTAAAT
GCTAAAAAACTGGCCTGTACTCTTAATACTCTCATAAGCA
ATGAAATATGATACATTTTATCAAAATGATAAAATAATAT
AGTAAAATATTTTAATCAAATGGAAGATTGAGTAAAAACA
GATTACAAATATAGGAGAAGAATGACTATCTTTGAGCAGT
GAAATTACGGATAATTTGCTTTTTTTTCCCTTTGCGCTTA
TTTATCTTTTCTAAGTGTTCTGCAACGTAAACATAAATCA
CTTTTTTTTGTTAACATGAAAAAGTACTGGTTGTGGTGTG
GCACCCAGAGCAGGGCACAATTTCCCCACATAGGGCACAC
GGGGCAGCCCTTTGGGACAGGCTTATACTGTAATGCCTCT
TCAACCACCACATCCCACTATTGGCTCTTATTGAGCTTCA
AGTCAACAACCCGCACACCCACCCTGGCTCCCTCCAGTCC
CACATCTAGTCCCCAGCCGGCCTTTTCACAGGGGCTCCTG
TTGAGCCATTTCTCTTGCCTACAATGAATACAGGGCTAAT
GGAGTTTGTAAGGGGATGGGAAGGATAGAAGGGAAAGGCA
CAATCAGCGTGGAAGGCATTGGCCTTAAGACTCAGAGCCA
GAACAGAGTGAGCAGCCCAGGTCAGGGGCAAAGTCCTGCC
CAGGAAGAGGCAGCCCTTTTCCATATCAGCAAGGTACAGA
GGGGTTAATGGACAGATCAGATTGATCCCACATTGAAGAG
GAACAAAAGGGGATAAGATGCTGAGAAAATCAGGTGGCAT
CCAGATGACCCCCTGCTGGGTGGCCTGGGGGTCGGAGGGG
TGGGCAGACCAAGAGGGTAGCTGCCCCCATGCTCCTGCCT
CCTGTTCTCTGCCTGCTCTGAGCTCAGCTCAGTGTTGGAA
GCCATCACTTTGCAGTTCCTGTGGCTTTTCTCCTCATAGA
GAGGCAGCCACACCAGCCCAGCCCATCTCCCAAAGCCACC
TGTGGACAGCAGCCCCTTTCGCAACCCAGGGAGCCTAATG
CCGGTAGGGAATAGGAAGCCAGGAGGGGTTGGCAGCCAGA
AAGGAGGAATGTGGTGGGGGAAGACAGCTGCTGGGCAGGC
CTGAATGTGGGTCACATTCACAGAGGACAGCCCGTGCCAA
TGCAGTGGCTCTAGTAACAGCTGGCCTGCCTGGGGGAGAG
CACCAGCATGTCCTAGGCATCCTAGGCAGGGCAGCTGGGT
CGTGCTTCCGCCAATCCTCAAGGCTCACTCCCCTGCCAGC
CACAGCTCCCTCCAAAGAGGTCTGGTGCGCCACATCCAGC
CCACCTGCTCTCCCATACCAGAAGAGATCAGCAACACAAT
GACTTAGGGGAACTGTTGAGCTTGTGGCCAAGCGCAGCCC
ACCCCAGGACTCGGGGACAGGGTGGACTGAGCAGGCTAGA
GGCCTCCAGCTGGATATGCTCTCTGACTGTAACTGCTGCA
GCGAAGGGTCCCGTCTCATCCCTGGGTGTATAATCCCCAC
TTCCCAGCGTGGAAAGTGAACGCTATTACAACGGGAAACT
TGCCACCACAAAGTATTTTGTCTGAAGTATTTAAGCAGAA
GCTGGGTAGGTAACCCTCTCAGAGGAATTTAGAAATCTCA
GCACTGAGTGGGGGGTAGGATGCAACTGCGCTGAGGGCCT
GTCCATGGCTGAGACCCCAGGATGACCCAGGGCTGGAATC
AGCGGCCAAGAAGCAAGTAATTTAGAAGGGAGCCTTGGAG
GAGGGTGTGAGGTGCCACTGGGCAGCCGTGGGCTGAGTTG
GTACCTGCCAGGGCCTGTCTCTGTCTCTGCTTGGAGTGTC
TGCTGTGTGGGTCTGCCTGTGGCTGTGCCTACGCATGAGC
ATGTGACTGTGAGTGTGTGGATGGCATGTGTGTCTCTGGG
GAGGGGCTTCAGTGAGTGTGAGCATGTTCTGGCCGTGTGT
GTGTGTGTAAGTGTCTTGGTGTATGTATCAGTCGAAATGT
GCATATATACCTGCCCGGCTTGGTGGGCATTTGTGTATAT
CAGGCACAGGGATCTATCTGACTTGTATGTGTGTGCCTTA
GTGTGACTCAGTACATGTGGGCACCTGTCAGCCTTCAAGT
GTTTATAGGTATCTCAGGACATGTGTGTGGTATTGAATGT
GTGTTTTCTTGGGTTTACAGATTGTGTAGTGTGTGTGTGT
GTGTGTGGTGAGTTCTGATAGTATGGCTATGTGTTTTGAT
ATGTGGGTCTCTAGGTCTCAGTGTGTTTGTTTGTCCTAGT
TCTTGCATGTGTGTTTGTGGGCACATATGCCTATCTGGAT
ATGTGTATTGTATTTCTGTTTCTGCGTGGGTGGAGCAGTC
CCATGGTCTCCCTGTTGTTACCAGAATGCTCTCCAATTAG
GAGCAACACTAAATAAATCTTCCATGTGCAAATTCTACAG
GGACTCCCTGTTTCTGCAAAATAAAATCTAGCTCCTTCAA
GATGACATCTAGGGGTCCCCCTTGTCAGCATTCAGTAATC
CGACTGCACCTGTTTTTCTCCAAATGCCCAGGATAGTAAC
ATCTACACCCCTGCTTTTTTTTTTTGTTTCTTTGCCTAGA
ATTCCCATACTCTATCTCTGCCTAACAAATCCTATTCATC
CTCTAAGGCCCAGTACCAATGCCACCTCCTCCAGGAAGCC
AATCCAACCCTTCATGTCCATGCACCAACCATGGATATGG
TGCACCAGACCTCTCAAGGTGGAACATGAACTCTCCTGCC
CTGGCTTCCAAAGGACATTATGTATCTCCCTTACTAAGCA
AAGATTCATTGTAATGATATCTGCAAATATTTCCCCCTCT
ACCAGAAGATGAAAAACTTAGAGTCAGGGAGTTCATAGTA
TGTCCTTTGAAGCTTCCAAGGTGCCTAGTCTGATATATTG
CACACACAGGCTTGCAGTATACATTTACTGAACTTGAGTT
CATCTATGCAGCAAGCCGTGAGTGGAAAGAGCGCTCACTG
CCTCAGGGCCTTTAGAGCTGAGCAAGTATAAGGCACAGGC
TTGAGAATTTCCAGCCCGGGGGTGCTGGAGGGCTGGGAAA
AGCTTTTATCCTTTCTGGACTCAGGATCGGTGGCTGAAAG
AGCCTTTTCACGGTCAAATGAGACAGGTCTGCCAGCTTCT
TAATTCTTGGAAGCCTGGTTACCTGAGAACTGACCTCTCA
AGGGCTCGGCATAGCTCCAAAAGCCCCATCCACACTGGAA
TCATATCCAACTCCTGCAGCCAAGACGGCATCCGGTTACT
ATTTTTCCTTTAGCAGCCCTTGATCATCCTCTCTGTCCCC
ACTATGCACACACTCTAAATCCCAAGGTTCTCTCAGGTGG
GCTGAGGTTTGGCAGTGTGAGGATACAGCTTATTCTGCCT
CTTCCACCAGCCAGAGCTCCAGCCTCCAGAGCTGAGCTAG
ACCCTGATTGCTGCTAATGGAGAAGGGAGCAAGAAGCACT
CTCCAAGACCCAGTGCTTAAAAGAAAATGCACTTGAACAA
AGTTGTGGATGCCTGCAATTTGGCTGCCCCTTGAAGGAGA
CAGCAGTGTTTGACTCATAATTTTAGGGCAGTCTACCAGA
AAGGTTAAAATTTTACAAAAGGATTGGCATACCAAATACT
GATAAGGTGTGGTACAAATGGAACTCTCATACACTGCTGG
TGGAAGGGTAAATTGGCACAATCACTTTGTAAAACTGACA
GTGGGTACTAAGGCTGAACATATTTCTATCCTGTGGCCCC
ACAGTTCTACCTCTGAGTATTCAGCCAACAGAAACCAGCA
CTACGCTCAAGAATGATTACACTCAAATTCATGTGAAATA
ACGAGAGGCCTCAATGAGGCAAAACAATCTTGAAGAAGAA
GAATAAAGTCAGAGACTCACATTTCCTGATTTCAAAACAT
ACTACAAAGCTACGGTAATCAAATCAGTGTGGTAGTGGCA
TAAGGGAAAACTTTTATACCAGTAGAATAGAATTGAGAGT
CCAGAAATAAATGCTTATTTCTATGGTCAACTTATTTTTG
ACAAGAGTACCAAATCCACTCAATGGGGAAAGAACAGTTT
CTTCAACAAATGGTGCTGGAACAACTGGATTTCCACATCA
AAACAATGAAGTTGTACCCCAAACTACAAACCTCACACTA
CAGTAGCCCCCCTGCCTTATTCAAAGTTTTGATTTCTGGG
GTATCAGTTACCTAAGGTCAACTGTGGTCTGAAAATAGGT
GAATACAGTACATTAAGATACTTTGAGAGACAGACTACAT
TCACATGACTTTTATTACAGTATATTATAACTTTTCTATT
TTATTATTAGTTATTGCTGTCAATCTGCTACTGTGTCTAA
TTTATAAATTAAACTTTATCATAGCTATGTATATGTAAGA
AAAAGCACAGTATATATGGGGTTAAGTACTACCCATAGTT
TCAAGCATCCACTGGGGATCTTGAAATGTATCTCTCGTGG
ATAAAGGGGCACTTCTATATATAAAAACTAAGTCAAAATG
GGTCATTGACCCAAATATAAGTGCTAAAACCATAAAACTC
TTAGAAGAAAACTAGAAGTAAACCTTCATAACCTTGGGTT
TGTTCATGGAATTTTAGATGTAACACCAATGCACCAGCAA
CAACAAAGATGAGATAAATTGGGCTTCATTAAAGTTTAAA
TCTTTCATGTATTGAAGGACGTTATCAATAAAGTGAAAAG
ACAACCTACAGAACAGAAGAAAACAGGTGCCAATCCCAAG
GTTCTCCAGGGTAGGCTGAGGGTTTATGCTGTGAAGATAC
AGCTTTTTCCACTTAATAAGGGTTTAATACAGGCTATATT
AGGAACTCCTAAAACCCAACAACAATAACCACAACAAAAG
ACCAAAAAGGCCAATTTAAAAACAGCAAGGAACTTTGAAC
AGACATTTCTCCAAAGAAGACACATAAATGCCCAAGAAGC
ACATGAAAAGATGTTCAGTATCACTCATCATTATACGGAA
ATGCAAATCAAAACAATGAGATACCACTTCACACCTACTA
TAGGATGTGTAGAGGATGGCTATAATCAATAAAATGAAAA
ATAACAAGTGTTGGTGAGGATGTGGAGAAACTGGAACCCT
TGTATACTGCTGGATGGGAATATAAAATAGTGCGGCCACT
TTGGAAAACAACCTGGTAGTTTCTCAAAAAGTTAAACATA
GAGTTACTATATGACCCTGCAATTCCACTCCTAGGTGTAT
ACCCAAAAGAACTGAAAATGGGAATTCAAATAGGTACTTA
TATACAATATTCATTGCAGCATTGTTCACAATAGCCAAAA
GATGGAGACAATGCAAGTGTCCTCAAAAGATGAGTGGATA
AACAAATGGTGTACATTCATACCATGAAGTATTATTCAGC
AATAAACAAGAATGAGGTTCGGATACATGCTACGATATAG
AGGAACCTTCAAAATGTTATGCTAAGTGAAATAAACCAGA
CACAAAAGAACAAATAACATGATTCCATTTATGTGAAATA
TATATAATGTAATGGACAAATTCATAGAGACAGAGTAGAT
TCAAGGTTACCAAGGGCTGGGAGGAGTAGATAATAGGAAG
TTAATGGTTACAGAGTTTCTTTCTTTCTTTTTTCTTTTCT
TTTTTTTTTTTTTTTTAAGACAAAGTCTTGCTTTTTCGCC
TAGGCTGGAGTGAAGTGGCGTGATCTTGGCTCACTGCAAC
CTCCACCCCCTGGGTTCAAGCGATTCTCCTGGCTCAGGCT
CCTGAGTAGCTGGGACTACAGGCGCCTGTCACCGCGCCTG
ACTAATTTTTGTATTTTTCAGTAGAGATGGGGTTTCACCA
TGTTGGCTAGACTGGTCTCGAACTCCTGACCTCAGTTGAT
CCACCCCTCTTGGCCTTCCAAAGTGCTAGGATTATAGGCC
TGAGCTACTGCGCCTGACTGGTTACAGAGTTTCCATCTGG
GGTGATTAAAACTTCTGGAGACAGAAAAGCAGTGATGGTT
ACACAACACTGTGAATATATTAAATGTCACTGAGTTGTAC
ATCTACAAAATGGTTGAAACAGCAAGTTTTATATTATATA
GACAACTGTGTTTTATCACAATAAAATTTTTTTTAAAAAT
CGCAGCAACATCCTTCCCTGCTTTGCTGTCAAATTCATCA
ATATCTGACCCCAAATAAATGATTGCTGGGATAAATGAGA
CAAAGGCATGAAACAGTTTTCAGAAGTGCTATTTCCCCAG
AGGGCAATATTCTTCAAACCCCAGAGTGAGTTACTGTGGT
GATGGCATGGAGCTGGGGATCTATTCTTGGCTCTGAAATT
CTGCTGACCTTGTCATTCACTTCCCAGGCCTGGTTGTCAA
ATGCGAACAGTGTCACCAGTCTCCAGTGTACCTCTGAAAT
CTCGAAAGAACCAGACTAAACTCTGACCCATCACTTCCCT
CCAGTCTACTCTCCAGATGACTTTACTTCTACCCCATTCT
CTGTTGACTTTAGTTTTTTGAACGAGGAGGAAAAACAACC
ACACCCAGCAGGTCAAACATACCCAGCATATTGGCTTAGG
TGCTTGGTCCAGAGCTTCTCTGCCAGGCTTCCAAAGCTGG
CTAAAATATTTAAAGTTTACAGGGAAGCCTTGAGTAGTCT
AGGCTACAGCAAGAGATGTACTATTTAAAAAATCTAAAAA
CTTAACTCACCAAGTTCCAGTCACCTGAACTTCTCATCAG
CCTCCCTCCTCACACTGCCCTCCAAAGACAGAGAATAATA
AAAATAGCAATGCTCCCTTCCTAGCCAGACTACCTAAGTG
ACCTCCTAACCCTTATGAAGATGAGATGCTTGTTCTAAGC
CTTTGGTTTCCCCACTGACCCTTCTCTCCAGCAGCTGGGT
AATACTATTTTGTGTTAACCATCCCACCAAACTCCCAGGT
TATATTTTAAACTTGATCTCTCAAAAACTCCTAAAATAAA
ACTCTTTCTTTGATTTCCTGGAGGTGTACATAATTCAATA
ACCATTCACATCGACTTTTTATTATATGCCTATAAAGCCT
TCCAGCTGATCTTTTAAATGAACACACCAGAATTTATACA
TTTAAATTAGTGCTGTCTCCTTCAAATAAGTCCCCTTGGG
AAGCTATATACATATTCCAACAATGCACCCGCCAGTGCTT
AGAACATTTCAGAAGCTTTTCTTTTGGAACTGCTTTCAAA
GCCTGCAGTATATTCTTTTGATGGGACCCCATGGTGGCAA
ATCTTTATCCTATGAGGGTGGATGGTAATTTTTTTCTTAA
GTTGAAAGATAGAGCCAAGAATGGAAAAGATGTTGGGTGA
TGCAGTTGGGAATACTGTTTAGTGTCAAAAGCAAAGAATG
ATAATCAAGGCAAGAACTCTGAAGGCTATTGCTACACAGG
ATGAAACAAGGTTTTGAGCGCTGGCTTCATTACAGGAACA
AATATGCACCCCCCAACATGGAAGTTTCAGAGTACAGCAC
ATGTATGAGTAAATAAGAGCTGGTAACACCACTAAAAATA
ACTAGAAATCACCCCATTGTTACTGCTAGATCCCCATGTT
GTGTCCACCCATGTCACTGTGTCTTGACCTGGGGCCAGGA
ACCAGAAACTAACCAAAAGTGGCTGCCAAAGTTCATGAGT
CTGGTGTGGGTGCAGGGAGGCTCTCCACTCGCTCAAAAGA
GGACAGAGACTGGCATGTGTCAAGAAGTGAGATGAGTCTG
GCAGTTCCTCAATAAGCTAAATGTTGAATTACCATATGAC
CCAGCAATTCCACTCCTAGGTATATACCCAAAAGAATTGA
AAGCCAGTGTTCAGGTCAGGTGGAGTGACTCATGCCTATA
ATCCCAGCACTTTGGGAGACCAAGGCAGCTGGATCAGTTG
AGCTCAGGAGTTGGAGGTCAATCTGGGCAACATGGAGAAA
CCTTGTCTCTACAAAAAATACAAAAATGAGCTGGGTGTGG
TGGTGCATGCCTGTAGTCCCAGCTACTCAGGAGGTTGAGG
TGGGAGGATTGCTTGTGCCCAGGAGGTAAAAGCTGCAGGG
ACAGATGATCGCACCACTGCACTCCAGCCTGGGTGACAGA
ATGAGACCTTGTCTCCAAAAAAAAAAAAAAAAAAAAAAAG
GAAAGCAGGTATTCAAACAAAAACTTGTACACAAAAATGT
TCATAGCAACACTATTCACAATAGCTCAGAGGTAGAAAAA
AAAAACCCAAATAGTCCCTCAATGGATGAATGGAGAAACA
AACATGTATCACATACAGATAATTGACTGTTATTCAGCCG
CAAAAAGGAATGAAGGACTGATCCGTGCTACAATGTGGAT
AAACCTTGAAGACATGATACTAAGTCCACAAAAGGCCATA
TATTGTATGATTCCACTGATATGAAGTGTCCAGAATAGGC
AAGTCTATAGAGAAAAAACTGATTAGTGGTTGCCAGGGGC
TGAGGGGAAGGAAGAATGGGAGTGACCACTTCATTGGTAG
AGGGCTTCCTTTTAGGGTAATAAAAGTCTTGAGGAATTAG
TGGTGGTTGCACAGCACTGTGAATGTACCAAATGCCACTG
AATTGCATACTTTAAAATGGCTAAAATGGTAAATTTTAAC
CAATTTTATGTTAAGTGTATTTTATCCTTTTCCCCAAAGA
AAAAAGAAGTGGGCAGAATTTCCTGCGCTAAATTCTACTA
GGAGAGCTCTGATATGGGAGAGCAGCAGCTGCTGGCTCTG
GTTGGCAGCTCTCACAGGCAGCAGTGTTGAGACCCTCACA
GGTGGCAGACAAGTGAGGGTGGCACAGAGGACACTGGCCC
ACACTCCAGTGATAGTCAGCACATGTGTCCTGACCTTTCA
CCACACCAAAACTTATCAGGCCTTTCATAAATGCTTTTTG
ATGAGGACTAGAGAGAGGCATGTTGGAAAATGATCCCCTG
CAGGGAGAAGCAGGAACAGTTCCTGAGATAAGCCAGAGGA
AGACATTTCCAATACAGCTAGTTTTCTCGGTGACTCTAAT
CCCTGCCTGCAGTATCATGGCCATCTGATTACAACATCAC
TGCTATCTCTTCTGGGCCATCAGGGTGTGAGCCTGCAGGC
TGGGAAGGAGCTGTCCCTTCCCTGGAGATAAGGCTCTTTT
CTCCACCGGCAGCTGCTTGTCATGAGGGCAGCCCACGCCA
CACTCTTCTGCCGGGTAACCCCTCCCTTTCTTCCCTGACT
CCCCAAGGATGCTCACAGATGCTCCACAGCTATATCTGCA
CCCCCAGCTCAAGGCTTTATTAGGAAACCAACACACCAGG
AAGGCAGCTGAGTTTGGTCTCCACCTGCCCAGCCCCCTTT
GGTGGCCTCCAGCTTCGGGGTATGTTTTCCTAATCTTTGT
GCATGAGGATTTACAAACTCAGAGAAGATACAAAACCCTT
AGCAGCAATTACAAGACTAATAACATTAAGTCTTAAATGG
TTATTTTAGGCCCAGATCCCTTCCTAGTTGTGACAGCCAG
TAAATCAGGGGAGCAGTGAATTTTAATGTGCGTAAAAAAC
AACTTTAAATATTCAATGGGTTCCTTCAGTGCAGCTGTGG
GTCCCAAGACCCAGCCTCTGGGAAATATTGGTTTAGAGAC
CCAAGACCCACTTGTTGTCTCAAACATCCTTCAGACCTGT
CTCGTATTTTCCCCAACATAAAACAGATAATTTACTGGGC
ACCCACTATGTGGCACTAAGGACAGAATTCCTGCCATGGA
GTTTACAGTATAGTGAGGTACACAGACTTTCTGGTAGGCC
ATATGCTCCTGGCATCTTCCCATCCACTGAGGCTGGGAGG
AAGAGATGAAGGACCAACTGCTGTGGTCAATGAGGAGCAG
TCCCAAGGATGGTCCCATCTAGGGGCTAAGGTGGGGGAAG
ATTCCGCCCAGCTGCCTGGCTTGGGGGATCTCTCTGAGGA
CAGAGGCACCTGGCACAGTGAGCAGAGCAAGGTTAGAAGT
CAGTGCATTTGTCGAGGTGGGCGGATCACCTGAGGTCAGG
AGTTCGAGACCAGCCCGGCCAACATGGCGAAATCCCGTGT
CTACTAAAAATACAAAAATTACCCAGGCAGGGTGGCATGC
GCCTGTAATCCCAGCTACCTAAGAGGCTGAGGCAGGAGAA
TCGCTAGCACCCGGGAGGCAGAGGCTATAGCGAGCTGAGA
CTGCATCACTGCACTCCAGCCTGGGCGACAGAGCAAGACT
GTCTAAAAAAAAAAAAAAAAAAAAAAAAAGTCAATGCATT
CAGTTGGTTAGGGGAGGGTGAGAAATGGATGGTAAAACTG
GCTGTGAGATAAAGGAGTGCCCCGTGTGCTTCCACTAAAG
CAAGAGGCCTGGTGGTGGGGAAGCCAGTGAGATGGCCCCT
CACTGGAGTCTTTCCAGAAAGAAGAGTCAGGGCTACGACC
CTGGTGGGGAAGGAGCTGCTATGGCTGTTGGGAGCCTCAG
AGCGCCTACACTGAGCAGGTGCAGGCAGTCTCCACCCCGC
AAAAAGGCTCCTGAGACAGTCAAGGAAAATGGTGAGGAAG
GAAAGCAGGAAGAGAAAGCAGGGAAGGCAGGAGGGAGAGC
AGAGAGAGAGAGGAGAGGGGACTCCAGAGGAGTCCCTGCT
GGAGCCGCCTGTTGCCATGACAACGCCCTCCTGCCTCGTA
TCCAAGAATAAATTATTGATCACGGACACTGCTTCGCCCG
CCTCCTGGAAGCCCCCAGTGCCCTCTTCGTTGCCATCATG
ACTCTCTTCCCCTCCACGTGTTCTGTATTTGCTTGGATGA
GTCACTCAGACCAAACAGGAGCCCAGAGGAACCACAAGGC
CTCTCCCACATGCCCTTCCCCCTCCCTTATCATTATGTAC
ATTTGGACTTCTATCCTGGTATGGGCGGGACTGTGTCCAT
CCAAACTCATATGCCGAATCCTAGCCCTCACTACCACAGA
ATGTGACTGTGCAGTAGTTGGAGACATGACCTTTAAAGAG
GTAATTAAGGTAAAAGGAGCTCATGTGGGTGGGCCCTAAT
CCAATATGACTGGCGTGCTTATAAGAAGAGGAGATTAGGC
CGGCCGAGGTGGCTCACACCTATAATCCCAGCGCTTTGGG
AGGCCCAGGCAGGTGGATCACCTGAGGTCAGGAGTTCAAA
ACCAGCCTGGCCAACAGGGTGAAACCCCATCTCTACTAAA
ATTACAAAAATTAGCTGGGGGTTATGGCAGGTGCCTGTAA
TCCTAGCTACTCAGCAGGCTGGGACAGCAGAATCGCTTGA
ACCTGGGAGGTGGAGGTTGCAGTGAGCCAAGATCGCACTG
CATTGCATGCAGCCTGGGTGACAAGAGTGAAACTCCATCT
CAAAAAAAAAAAAAAAAAAGAAGAAGAAGAAGAGATTAGG
ACACAGACACTTGCAGAGGGAGGACCACATGGAGACACAG
GGAGAAGTGGCCATCTGCAGCCAAGGAGAGAACCCTGCAA
AAGAAATCAACCCTGTCAACTTCTTGATCTCAGGCTTCCA
GCTTCCAGAATTATGGGGAAATAAGATTCTATTGTTGAAG
CCACCAAGGTTGTGGTATTTTGTTTTGTCAGCCCTAGCAA
ACAAAAACACCACCCTGATAGCAGCATACACCCCTTCAAG
CCAGCTGACATTCTGAGGCACCCAAGCAGGACAGGAAACA
TCTCAGCAGCAGGGTCAGCAGACTTTGAGATCCCACGTGG
CCACACAATGGGCTTCTGGGGGCTGCGACAGGGGAGACAG
AGGGCACTTGAGGGGCAGGCAGGACAGCTCAGCCCGGAAA
CCTGCCAGTCGACCTGCTGTTAGGCAGGTAGGGGCACACT
GTGCAGGAAACTACATATATTTTGGGTTTCTCTGCTCCGA
TGACCATCACAGCAGGATATTCCAACTTCTAGAAGTCCAA
TCTCCCAACCTAAGAGAAGACAGGGCTGACGATGGCAGAG
CGAGTATGGGAAGCAGAATCGAGAAGCAGCCAAGGCTCCT
GGCCCAAGCTGGGTGGGCTTTAGGCCCACTTTGAGGAAGA
GGTGGCACCTGCTGTGCTGTGTTCAATGTGTAAAACTGTG
AGGGGTGATCTTCAAGTCAAAAGACAAGCACTAGCAGGGA
AGAGGAGAGGAAACTGGAGCCCTCATGTACTGCTGGTGGG
AACATAACATGGTGCAGCCTCTGGAAAACAGCTTGGCATT
TCCTCCACAAGCTAAACACAGAATTACCACGTGACCCTGC
AGTTCCATTCCTAGGGATATATACTCCCCAAAGAATTGAA
AGCAGGTACTCAAACAAGCACATGTACTTACATGTTCATA
GCAGCACTATGCATAATAGCAGAAAGGTGGAAACAGTCCA
AAAATCTATTTGCAGGTGAATGGAGAAACAAATTCTGGTA
TATACATATGATGGAATATTATTCAGCCATAAAAAGGAAT
GTAGTGTTGACGCATGCTGCAATGTGGATGAACCTTGAAA
ACATTAGTGAAAACTAAGTGAAAGAAGCCAGCTATAAAAG
GCTACATATTATGTGATTTCTTTAATATGAAATATCCAGA
AGAGGCAAATTCATACTGACAGAAAGCAGATTAGTGATGG
CAAGGGGATAGGGAGAGGGAGAATGGGGAATGGTTTTTCG
GTGGGTATGGGGCGATCTGGAATGATGAAAAGGTTGTGAA
ACTAGAGAGAGGAGATAGTTGTACAATATTGTGAAACTGC
TAAATGTCACTAAATCGTTCACTTGAAAATTGTTAATTTT
ATGTCATGCAAATTTTACCTCAATAAATTATTTTTAAAAT
TTAGACAAGTACATGGCGGATCATTCTAGTTTCTTTTTTA
CATATGTTTGGCAGACGTTTCATCACACAACCACACACAC
ACACACACATACACACCTGTTCTGCATCTCCCCTTGGCAC
TTTTGTAACCATCTCCATCAGAACTGGCCTTCTCCCCTTC
TCCCTGTACACCACCCTCACTGATGTCCCAAAGTGTAGCT
TCATTTGGGAAGCTCTGTCTGCAACAGCTTACAATGGTTC
TCCCATCCATCTGTACATTCACTTTCCCCACCCTGTTGCC
CAGTACTCTTGGGGGTCTTCTTGGCCTTTTGAGCTTGTTC
TTCCAATTGGGCTGCAAGCTCTCTAGGGCAAAGACCACAC
CTTTTCATTCTTTTTACAAGCAGGGAGGCAGGAGGGCACC
ACAATTATGAGTCAAAAGGCCCTAGCCGTGGACTGGCTGT
GTCACCAAGGGCAAGTTACTCTAATCTCTCTGAGCTTCAG
CTTCCTCTTGTGTGAACTGGGGGTAATGATAATAGCTGCT
TCATAGGGTCATTGTGAGGGTTAATGAAACATATATAAAA
GGTCCAACAGGATGGTCTTTCATAAATATTTTTCTTGTGC
TTCTCCTCCCCGTAAGCTTTTCCTGCCCAATCCCAGTTAC
ATGGTTTCCACTTTAGAGACCTCACTCAGTGGGTCTGAAA
ATATGTGCCAGATCTCTAGCTATGTCAACAAGCAGGGGTT
CTGGGTCTAAAACTGCTTCCAGGAGCATGGAGGGCAGGTG
GGACCACAGCAGCAAGGGTTGGAGGGTGAGGTCCAAGGCA
ATGCTTTAGAATTGTATCCCTGTTCTAAGGGTCCTCATGT
GAGGCAGCCCTGGCCTCTTCTCCTCCAGTCCCTTGGGTCC
AACTGGGTTTGACTTGACCCTGGAATTCAGCCCTCACTCA
GAGCCCCCCTGTGCAGTAATACACCTCGCCCTGTGCTCAG
AGGTCTCTTTACTATCCTCCTCCCCATACCTCACCCACCC
CATTCCCACAACAGTCTTTCCTAGGTCCTAATTTCTAAAG
TCTTTTTTCCTTTTTTCACTATGTATCAAAATGTTATTGA
TCTTTTAAGGTTTAGCTTAAAGCCTGCCTTTTCCACAAAG
CTTTCCCCCAATGACTCCAGTCAACAGTGGCCTTTCCCTT
CCCAATCCCATTGCTATCTCTTGGTTCCCAGTTATACAGT
CAGCTGTGTTTCAGCATGGAATAGTATTCTTGAGTCTTTT
TCTGCATGGGTAAACCTTGCTTCCAAATTAAGATAATGCC
CTTGAGGTAAGAGGCTAAGTCTCATTATACATATGCTCTA
TCTACACGAACGCAGCAGCTCTGATAGTGCAAAGAGCACT
GTTGCTGGAGTCAGGTGGACTGACAACAGATAGATCCTGG
CTCTATCCCTCACTCACTGATGGAGCCTGAGTCTCAGCAG
GCCTTGTGAGGGCTCCCAAGAGTACCTTGCAGTGCTGTCA
GGAAGCTCAAAGGAGGCTCTCCAATGCAAGTACTTTTACT
TGTAAGACACTAATAGTGACAATGTAAGACACTATTAGCA
AAGCACACACTCAATCATTGCGTGATGAGCTGAGCAAAGG
TACCTTGAATACCACTCCCAAGTATCTCAGCTTCAATGAC
AGTATTGGGTCTGGAGAAGCAGCTATTAGCCCAGAGTGAG
GCCAGGAGAGGGCTCAGTGGAAAACTACTTCTTACCAAGG
ACTTGCCAGGAGGCTGAACAGGGAACCCTGAAGAAGCAAA
GATTAGGGCTTCTGGCTAAATAGACCCATCTCCTGATGAT
CGGTGCCAAGTGAAAGGAGCAGAAAGTCCCCAAGTCAGTT
TTAAGTTGGCACTAAGTTGATGTTTTGTGTCCCAGAGATG
AATGCCCTGGAGAGGTCTAACTAGCTTGAAAGAACTCCAG
AGTGGTTCATTCCCACAAGGATGGCAAAGTGAAAGGACAT
GCTGTCCTAAGGAGGCAGCAGCCAAAGGGTTAATCCCAGA
GTCATGCACACACCCACCTGTCCCAGGGTCCTCTCCCTCC
TCAAACTGCAGCATCTGCTGGGAATCCATATGCTTTCCCT
ACTGCAGGTAATTAGGTCAGCTTAGAGGATTTCCCAGGTC
AGGAGGGTGGGGGAAGGCAACCCAACTGGGATCTATTGTC
TCACGCCAAGTTCCCAGGTGCCAGCTCCCTTACGGGCAAG
ACAGGCATTCACCTACTGGGTTAGGCATCAACCAAAAATG
AAGGGACCTGACGTGACAGAGATGGAAGTAGGTGAGACTG
CTCCCATGCAGCCCCCAACTCGTGCCTCCCCTTGATGAGC
CCACTACCCAAGGAACAGAGCAAACAAGAGACACTGATAA
CTGGCCAAGGGTTTTGGCTCTTGCTGAGAGTCTATGAATA
GGTCAGGCAAAAAGGCTGGTGGGTGGCGGTGGGGAATGGG
CAGCCTAGTGGCAGTCAGTGAACAATCTAGCTATGAGATT
ATGCTAATGGCTACATCTAGGTTTGTGAGACAGGCAGGAG
GCTTTCTTGGAGCCCTTCCCAAGGAAGAGCAGAAAAGAAG
CCAAGCAGAAGCCCCCACAATCAGCTCTCTTGTGGCCTGT
CTCTTTCCTCCCCCTCTCTCCCCTACAGATGGGCTCCCCC
TTGCCAGGAGAGACCCAGGGGTGTGCCTAGCTGGCCCCGA
TGGGTAGGAATAGCAGGCAGAAAGGGGGTGTTTTGAGAAA
CCCAGCTGAGAAACTCATTCACACCTTCACCATGGGGACT
CCCTTCTTTCTCTCTCTCCAAGTGGGACAAGCCAAGAGCA
TCAAGTCTTCTCTCAGTTCAGTGCAATCTAGGGGGCTGGC
ATGGGTTTGGCACAGTACCAAGACATAGCAGCTGTGTGAA
CAGCTGTGTTTAGGACACATGCACATACACCTAACAAAGG
TCTCCCCAGATGGGAATAGAACATAAAGCACTGGCTTCAG
GTTATAAACCCTATGCTTCCGCTTAACTATACCTCAAAGT
ACTACAACAGCCAGTGACTAAGCCCTAGGTAAAAAGAGAT
GCAGAAAGAAGGCTCTAGGCTGCGGCTCTGGGAAGCCAGT
CAAGTCTAAATGGGGGACATGGGGGACAAACATACACACA
GAGGAAATAACCAAAGTTGAAGAGGATTAACATACAAAAA
TATGAGCTAATGTGATTATGGGGAACTAAAAGCAATCCTC
AATTATCTGCAGCAAATGTTCAGGTCTAGGACAGCTTATT
TCTGAGCCTGAACACATTCTAGGCTAGCCACTTCTAATAT
GGACTCCAAGTATATTAAAACATTTTTTTCAGCCTCAACT
AGATAAAAATTAGGAAGGATAATCTGTTTTAGAAATGACA
TCCAGTAGATCATTCCTAAACCAAATGTGGATTGTAGATT
ATCTGGGGTTTGGGCTTTCCATGGCATTGCTTCCCATCTG
TTAGTGGGGTCATAAAAGTATCAAGCCAGGCTGGGAGGAG
GTGGCATGTGAACACAGTGTCTACTGATAAGGCAGTAGAT
GCTGTGGGTTAGGCAAGGCCCCAGGTGTGTCTTGAATTCA
AGTCCATGGGACTTGCCTCCAGACCAGGCTGTCAGCCTCT
CTTTCAAAGGTCACTGCCCCCCGCCCCCAAAACATGTACC
TAAAATTCTGATGTCACTGAAGACACACAAGCCAGCTCAC
CCAGACAAGGCAAGCTCAGGAGGCTGGTGAGAGCTCCATG
ATGCCACAGCAGTACCCCCAGAGTCCCAGGACCAGGCCCT
GAGCTCACCCATCTATGGGCTGAACTTTGCCAAAGATAAC
TCTTAGCTGGTAGGAGAGGATTGGAGGGAGTACTGCCCAT
GTGGTCATTCTCGTTTCTGAGCCCCCTGGCTCCAGACATG
AAGGACCAAACAGAGGCCATCGTCCTAGGCATGGGTCAAC
CAGTCTCTGCTTAAACACATCCTAAGATGCAGCACTTACT
TTTCACAAGGCTTCTCACTCCACTTTCTTTTCTTTTTTTT
TCAGATGGAGTTTTACCCTGTCACCCAGGCTGGAGTGCAG
TGGCACAATCTCAGCTCACTGCCACCTCTGTCTCCCAGGT
TCCAGAGATTCTCTTGCCTCAGCTTCCCAAGCAGCTGGGA
CTACAGGCACGTGCTACCATGCCCAGCTAATTATTTGCAT
TTTTAGTAGAGATGGGGTTTCGCCATGTTGGCCAGGCTGG
TCTTGAACTCGTGACCTCAGGTGATCCACCCATCTCGGCC
TCCCAAAGTGCTGGGATTACAGGCGTGAGCTACCATGCCC
AGCCTTACTCCACTTTCTATTTGGGGGCAGCTCTAATGGG
ATCAGTTGATCGCTAATACTCCTTCCGATTCTAAGATCCA
ATGGTTCTCATGGTTAGAAAGTTCTTGGATAAACGGGACA
GAAAGCTGCTCTCTGGTTTTAGTTCTGCTATCTAGACTCT
CAAAGACTGTGTCTAATTCTGTTTCCAACAACAATCCTAG
GGCATGGGCGGGGGTGGGGGGGCACGTTACATCCCTCACT
CCTAGCAAACTACTATAGTCGCCTGTTCTTCATGGTTTTC
AGACACTGTGCCATCTTAGAATTCCAGAGCATCAAAGCCA
GAATCCTGGAGATTGTTCTCTCTAATCCTTTCATCTTTTT
TATCTTGTGATCACCCCAAGGGAATATTAGAATATTTGGT
TAATGGTGGTTATTTTAAGTTTTAAAATATGTAATTTTAG
ATCAGCTTACTATGAACATTTTTATAAAGTATAGTTTTAA
CACAATATTTAATGTTGATTATTATATGCATAAAGGCAAA
TTTCAACTTTTTCCCCATTTAGCGATGGCACATACTGTTC
AATATATTTCAGATTAACTAGATAAGAAAAGCAAAGCATG
ATTTGGCCTGGTGCGGTGGCTCATGCCTGTAATTCCAGCA
CTTTGGGAGGCCGAGGCAGGCAGATCACTTGAGGTCAGGA
GTTCAAGACCAGCCCGGCCAACATGGTGAAACCCCATCTC
CACTTAAAACACAAAAATTGGCTGGGAATGGTGGCATGCA
CCTATAGTCCCAGCTACTCTGGAGGCTGAGGCATGAGAAT
CATTTGAACCTGGGAGGTGGAGGTTGCAGTGAGTCAGGAT
CACACCACTGCACTCCAGCCTGTGTGACAAAGTGAGACTC
CGTCTCAAAAAAGAAAAAAATAAATAAATAAAATAAAAAA
TAAAAGCATGATTTGTTAACACATTTTTAGATGTCATATT
ATATCAGACTTGGGGGTCAGATTATATTACAATAATTTCA
TCAAAAGTTAAGGTTTAAAAATAGTCGAAAGCTGCTCTCA
CATGCTGCAGTTGGAAATTCATACACTTGGTGCTTTGTCA
GTTTTAAATTTTGCTTCTAAAAATGAGAAGCTTTCAGACT
GATTTACATGCACTTCTTTGTTGTAGATAGTGTTTATCCC
CAGTAAATGCAAATCTACTTCAGATATAATTATCACTTTT
TTTTTTTAGTACTGAAACATCTTGATGTGTCATGTAAAAA
TTCTAGTGAAATGAATACAATCTGGTAGCCATCATCTTCA
GACAAATTTGTAGAATTATTATTATTATTGTGCTCCTCAT
TAACTCTATGAAATTCTGTATATTTCCTGGTTCATTATGG
ATAAAATAAACAATAGACTAAGAAGAAAAGCAAATTAAAA
CTATGAGGGCAAAACCACAGTATTAGTCCATTCTCACACT
GCTATAAAGAACTATCTGAGACTAGGTGATTCATGAAGAA
AGAGGTTTAATTGACTCACAGTTCCACAGGCTGTAGAGAA
GCATGGCTGGGAGGCCTCAGGGAACTTACAATCATGGCGG
AAGGTGAACAGGAAGCAAGCACTTCTTGCCATGCAGAGCA
GGAGAGAGAGCGCGCAAAAGGGTAAGTGCCATACACTTTT
AAACCATCAGATCTCGTGAGAACTCACTTGCTATTACAAG
AATAGCAAGGGGGAAGTCTGCGCCCATGATTCAATCACCT
CCCACCAGGCCCCTCCTCTGACATGTGGGGATCACAGTTT
GAGGTGAGATTTAGGTGGGGACACAGAGCCAAGCTGTATC
AACCACCACTGCAGTTGGCAGTGTTCAACAGATAACAAGA
CATCTGAGAGGTGGAGGCATGCGAGGTATCTTGTCTTCTC
TAGCTCCTCACACCATACACACCAGGAGAGTCCAGTCTGT
TCCATATCAAGGAAGAAAACATGGGACAAGGTTAATAAAT
AAATGATTAAAAATTGCCCCCAGAGTTGTAAAATCTCAGG
CTGGGAAAGGAGTTCTGTTCACCATCACTTCACTCATTGC
CTCACTGAACTTTCTAATGAAGAAACTGAGGCCTAGAGAG
GTCAGCTGGGATCATCCATTAAGTCAGAGCAGAGCAAGGA
TTAGTATTCAGTCTCTTTACTCCAAGTCCTCTCTTCTCAC
TGTGTGCCTCTCAGAAGAAGGTTCCAGAGCACACCGTAGG
AAACAGCAGTGCCAAGGAATTGAACAGGAAGAGATGTGAA
ACACCTGCCACAGAACTCAGGCTGTGCCCTGTTTGTCTAG
GTACTCTCATGGCGCCAGACACAGCTCTCTTCCCATAGAA
GGTACTTAATCAGTAAATGTTTATTGGATACATACATTGA
TGAATGACCAAACATCATAAAAGAGAGACCACAGCAGGGT
TAGGATTGGGGCTCCTGGCCCTCAGAGGCCTGTTGTGCCT
GCTTTTGCCTGCTTTCCAGAGTTGAGACAATTTCAGTCTT
GGGAAGGGAGTCCCTTACCACCCGACTGCGGGCACTTCCA
GGGGGATGGATGACCAGGACGTCATGTGGTTAGAGCACTG
GGCTGTAGACCTGGGTTTGATTCCAGCTCTGAAACCAAAT
AGTATTAAGCACCCTACTGAGTTCTTTCCCTCAGGCCCCC
ACTTGCAAAATGAGGGAATTGGACTAGTGGCTCTATAAAG
TGTGGTCCCTGGACCAGCAGCATCAGCAGAACCTGTGAAC
CTGTCAGAAACACACATTCTTGGCCCCCACCCCCAGACCT
ATTGCTTCAGAAATTGTGTGGGTTGGGCCCAGCAATCCAT
GTTCTAACAAGCACCCCCAGTACCTCAGATGCAGGCTAAA
GCATGAGAACCACGGAAGAGACTGTTTTTAACGTCTCTTG
CAGTTCTGACAGTTTCTATTCCAGCCTGGATGAGGAGATG
ATGGTGACCTTGATGGTGATGGTATTTGCTAACACAAGGT
TCTCAAAATGTGCCGAGCACTCTTGTGAGCACGTCACATA
AAATAACTCAAGGCCCCAGCAGAAACCAGTTTTGGTAGGG
AGGCTCAGACACACATGGTTGAGGCTGGTAAGTCCATGAA
TGGGGCCACATCTTCCCATTCAGGGCTCCCACCCTCTGGC
TTTGATCACAAGACCCAAAGGGAGGCCTAAGAAGCAGACT
GAAGGTAGACACCAGTCTATTAATAGATGTTTGTGAGCAC
ACAGCATTCACTTAGGCCAACTGGTGTCCCCGGGGACAGG
CCTGCCTCCAAGCCCTAGGAATCTCATTCCACATGTTAAA
CTTGACTTTTGTATTTTGAACAAAGCAGGCTGTTCAATAA
ATGATGGCCTCTGTGGTATTATCGCAGATTATTTAACTTA
TTAACAGCTGGGGCAGGGGTGATAATGAACGCTTTGCTTC
TAAGCTGCAGGTGAAGATCAGAAGCTGGGTTGTAGCTGGG
AAACATCCTGAGACGAGGGCAATGGGCCCTCCATGACCCC
GTCCTCATTTGCTCTGTTCCCAACAGCCAGATTCTAGCAA
CAACTCTCAAATTAGAAGACCAACTGAAAAAGTACACATA
AAATATTAATGGTTGTTATTCCCAAGCAACTGGGGTTTTT
TGATTGTTATTTTTCAAATTTTATGATTTTTACTTTTATA
ATCAGATAAACAACATTTAAAAAGTAAAAAGCATAAATCT
GTATGCTTTACTGTATGTCTTACTTTAATAAAATTTGCAC
TGGGTATGGTGGCTCATGCCTGTAATCACAACACTTTGGG
AAGCCAGGGCGGGAGGTTCGCTTGAACCCAGGAGTTTGTG
ACCAGCCTGAGCAATATAGGGAGATCCTGTCTCTTAAAAA
AAATAATTAGCTAAACATGATGGCACATGCCTGTGGTCCT
AGCTACTCAGGAGGCTCAGGTGAGAGGATCACTTAACCGG
GAAGGTTGAGGCCACAGTGAGCTGTAATTGCGCCATTGCA
CTCCAGCCTGAGTGACAGAGCAAGATCCTATTTCAAAAAA
TACAAAATTGCCAAAAGTGGTGACAAAGGGGACTGCATCC
AACTCACTGGGCCTGACCACCTAAGTACCTGCTAAGAGGC
AGTGTCAGCTCCTGGACAGAGAATGGACGAGAGGGAGAAG
ACGCTTCTCCATGCTTCCCTCCTGTGGCCCTTCTAAGTCT
CAGTATTTCCTGCTGGGAAATGGGGGAATTATCACTGTCT
CCAGTACAAAGGGGTAATGGGAAGACAAAAGCAGAGCCAG
AGGTGAGTCCCCTACTGTCACCCCATACTGCCCTCCACCC
TCTCTTTGTATTCATCTTCTTATCGACATCATTAACAGTG
ACTAATGTCCTTGAACTCCTCTGCCCTGGAGGGATCCTGT
GAGCTTTAACTTCAGAATGGGACAAACAGAGGAACTGGAC
AATACTCCCTTCACCACCCATGCCCACTGCTCATGGGAAA
AGAAGTAAAATATAAAGTGGCTTGTCTCCAAACAGAGATG
GCGGTGGATCCACCACAGGGCCAAGGAGGAGCCACTTTTA
ACCCACTGGGTTTGTGGAATTTTCTGGAGAAAAAAGGTAT
AGGAGGGGGAGTGGCAGGAGAGAGTCAAGTCCTCTGCAAC
CCCCTGATTTCCCAAATGCATAGCCAATGAGTGAGCAGAC
ATAAAGGAAAAGAGGCTGGTAGCCTTGGGAAAGAGCCGGG
AGGAGTCTCTGCAGCCAGAGCAAGTTGGCGGCCCCAAGGT
AAGAAAAGAAGTAGACCTGGCCCTCCTTCCTCACTTTGTC
TCACATAGGCAGCCTAGGTAGGCAGGTAAGGGCATGGGAA
GCAAAGGTATCCTACAAATAGATCAGGGCTAGAGAACCCC
AGGCTACTGGATGGAAAGGTAACCCTGTGCTTCACTTCCT
TGCCTGGAAAACAGGGCAGCTGAAAAAATCTCATAAGTAG
AATGTGGAGTGAGATAGTATATATTTAAAGCCCTTAGGAC
ATTGTCTAGCACTTAGTAAGCTTTGAATGTCTGGTAGCTG
CCATTATTTTAACTTAACTATTATTATTACCACTGTTGCT
GCTGCTATGACAATAGCCAGGATGGGGCAGTCACAGGCCA
CTCACATTTAGACCCCGTGACCACCCATGTGTCCTCCCAC
TGGTGATTAAGCCAAATGACCATGGTCAATTTATACACAT
CTGCGTTCTCTCAACCCAAAACCAGGTCCCCAGTGGAGAC
AGAAATCTCCTACCTTTTCAGGAGGCTTAACACCTTCTTT
TCTCCCTCTTCTCCTATATACCACACACATGCACGCACAC
ACACGGACACACACACACGCATACACACACAACACACAGG
CAGCAGTCTTCCATTAGCACCACTGAGATTCTAGGGTAGA
CTGGGGCAAAAGTTGAGCAAATGCCAGCTGCCCAGCTGTG
GTTGAATATAGCACTCAGGGCAGCCTCCACAAAACAAATA
ATGAACAAGCAAGCTAGCCAGCAGCCACACAGCCAGTGGT
GATGCAAGAGGACAATGGGCTCTTCCCAGGCTGGGCCACC
AAGTCCCGTGGCTGTTGAGACCAGGGCTTGGAACCCTGCC
AAAGCCAGGAGGGTGCAGTGATGGTCACATGGTGCTCTGT
GCCAGGGTTGCTTGATCTGAAGAGGTCTACATTGGGTGGA
TTACTCTCCATCCCCCACCTGGGAATCCAGAGCTTGCCCC
AGGCTAGACACCAGCTGAGACCTGAGTCACAGAGGCCCAG
GAGAGAACTAGGCTAGAAATCCACAGGCCAAAGTCAGGAG
ACGGATACCATGGCATGGCCCCACCCTAATTCATGCCGCA
CCCTCAAACGGCCACCAGACTCTCTGTGTGTTAGTTTCCC
CATCTCTATGGAGGAAATAATATGTTGGCTTAGTGTATTA
ACCTGGTGGAACAAGGGTATAAGGATACAATTAGATCACA
GGAAAATGGCTTATTGTGAGAAGTGGATTCCAATTCCCTA
CCCTGAAACACAACACCTCACTTCTACCTGTTTTGTTGAC
TAACTTTCTTGTGTCAGTCTCCTTACCCTCCGTGGCCCTT
TTTTTTTTTTTTTTTTTTTTTTTTGGTATAGACAGGGTCT
CACTTCTCACTGTCTTGCTCAGGTTGGCCTCAAACTCCTG
GGCTCAAGCAATCCTCCCACCTCGGCCTCCCAAAATGCTG
GGATTATAGGTGTGAGCCACGATGCCCAGGCATGGGCCTC
ATTTTTAAATCAGAAGTCATCCCTTCCTCCTTCCATCCTG
TGTCCCTGTAAGTGTGGCCAGCATGAAGGCAATTAGGGCT
TGAGGATAACTGGACGGTCCGTTTCTTCTGAATTCCAGCC
CCTTCCCCCACGGAGATATAACCTCATGAGCTTTTTGGGA
GCAAGAGTCAGAGGTCTCAGCCTATCACACAGGCTGGTGT
GCAGTGGTACAATCATAGCTCACTGTGATCTGAAACTTCT
GGGCTCAAGTGACCCTCCTGCCTCAGCCTCCCAAGTAACT
AGGACTATAGGTGTGCCATCACGCCTAGCTGATTTTTTAA
AATTTTTTTGTTGAAATGGTGTTTCGCTATGCTGCCCAGG
TTGGTCTCAAATTCCTGGCCTCAAAGGATCCTCCTGACTG
GGCCTCCTAAAGTGCTGGGATTATGGGTGTGAACCACCAT
GCCTGGCCAGAGCTCCATCTTTCAAGGTTCCACCCCAAAT
CTCCTCCTTTAAGTCTTTCTAGGTATAACAGATTAAAATG
TCCTCTCCCTTTCCTAAACTCCAGGAGCTCCTGTGGTCTG
AACCAGCCATTTGCAGTTGTCCTTTATTTTATTTTTTATT
TTAGTTTTTGAGATGGAGTCTCGCTCTGTCGCCCAGGCTG
GAGCGCAGTGGCACAATCTCAGCTCACTGCAACCTCCGCC
TCCCAGGTTCAAGCAATTCTCCTGCCTCAGCCTCCCGAGT
AGCTGGGATTATAGGTGCTCACCATCATGCCCAGCTATTT
TTTTTTTTTTTTATTTTTTATTTTAGTAGAGATGGGGTTT
CACCATGTTGGCCAGGCTCGTTTTGAATTCCTGACTGATA
GAGCAGGAGCACCATCATCGCGGACATACACTGCCACTTT
AAGTTCCAGCTCCCTTTCTAGCCTCATGCATTTCAAGGAA
ATCATTTCTCTTCTAACTACAAGCAGCCAGAAAGAGCAGA
CAGTAAAACACAGATAAGACAACTCGGGCACAGAGGGAAG
TAGGGGGAAAGTCCCTTGGGTAACCACCAAACTTCAGCCT
CATACAACGGGCCCCAGTAAAACAGTGGGTCTTAATATGC
ACATTCCTTGCTCTTCAGGTGCACTAAGATAGGGAAGCTA
AAAGCAGACTCGAGGGATATGCCTGCAGCTACAGAAAGAT
GTATGGGAACAGATACACAACTCTCCCTCCCAGATAAGCA
CAACAAAGAGACACAGAAGCAGTCCAAGCCTCTGATAAAT
GCTCCCATCCAGAATCCTTAAAAACTCTTAGTCTGTAAGA
GAGTGTGGTTCTGACCTAACTCAGCCAGCTGCCCCTCTCA
AGTTTATTTAAAAGAACCTGTCCCTGTTGACTGAAAAGCC
ACCCTTCGTGTTTGTCTCCTCTTTCTTTAATTCTTACACT
GACCCCAAGTGATCTACCCGCCTCGGCCTCCCAAAGTGCT
GGGATTACAGGCACGAGCCACGATGCCCGGCCTGCAGTTG
TCCTTTAGTACCTGCATAGTTATCTTTACCATGCATGGAT
GCCTGGCATACTTTCTCTACTGGAATACAAGGTTTTTAAG
GCAAAAACTGCCTGTTTGTCTCACTGTAATACCCACAGTA
TCTAGCATACAATCGAGCACTTATTTGAGGCCAAAAACAT
TTCACGGTTGCTCACCAAATCCATCAGGTGTACTTGAATA
AGGTAGAGCATGAAGCTACCCTCAGGAAGGGAAGTGGGGC
AAGAATATAACAGCTAACCTTCACAGGGCACTTCTAATTT
GCCAGGCACTAGGCAAAGGGGTTCATGTGCATTACTTATT
TTAATCCTAACAACCCATGAAGGGTAAGCCCTACTTAACT
CTCCACTTTACAAATGAAAATTAGAGAAGACATAAGTCAT
TTGCCAAAGATCATACAACTGATGGACAGAGAGCCAAATG
GAAACCCACGTAGTGTGGTTCTGGGCCCTGGTTCTTGCTC
CGTATTCTATTTCCAAGACCAGATGCATGCACTCTGGCAT
TGCACAATATAGCCTTAGAGAAACAAACCTGGGGCCAGGC
AAGGTGGCTCATGCCTGTAATCCCAGCACTTTGGGAGGCT
GAAGTAAGCGGATCACCTGAGATCAGGAGTTCAAGACCAG
CCTGACCAACATGGAGAAACCCCTTCTCTACTAAAAACCT
CTGTCTCTACTAACTTTGTAAAAATACAAAATTAGCCGGG
CATGGTGTTGCATGCCTGTAATCCCAGCTACTTGGGAGGC
TGAGGCAGGAGAATCGCTTGAACCCGGGAGGTGGGGGTTG
CAGTGAGGTGAGCCGAGATGGTGCCATTGCACTTCAGCCT
GGGGAACAAGAGTGAAACTCCATGAAAGAAAGAGAGAAAG
AGAGAGAAAAGGAAGGAAGGAAGGAAGGAAGGAAGGAAGG
AAGGAAGGAAGGAAGAAAGGAAGGAAGGAAGGAAGGCGAC
CTGAGGAGGGAAGAAAGGGGAGAAGGCAGACAAATGATTT
GGAGCAAAAACAGTCCGAGCAACACACAGAGAAATTAGTA
TAAGTGAAACTAGAAAAGTCAAAATAAGATTGGTGGATTG
TATCAACATCAACATCCTGGTTGTGAGAGTGTACTATGAT
TTTGCAAGATGTTACCCTTGGGAGAGACTGCGTAAAGGCA
CATAGGATCTCTCTGTATTATTTCTTAAGTGGATTAACCA
TCTCAATAACATGTTCAATTAAAAAAGGAAATAGTCCCAG
CAAGCAAAATATCTTTAGCCATTGCTGAGTAGTCCTTGGC
CTATATTGGTCTGTCCCCAACACACCAGCATCTGGGTAGG
CCCTGGATGACGTCACCAGCCTGCTGAGAAACAAAGGATT
CTTGCTCTCAGAAGCCCCAGCTGCAACTTTTTATGGTGCC
ATATAAAAGCTCCCTCTTTATTTGTCAAGGTTTCAGGAAC
ACAGAGGAACCATGGGATGTGTTCAGAGAGGATTTTCCTA
GTCTGACTCAGAATGGAGCCAGCACCTGACCCAGCCCTAA
CCCACTCCCACATCAGCCTTCCAGGAGGGCCCAGCATATA
GCATTCATTCCTTTAAGCCTCAGCTTCCTTCCACACCATT
GGCAGACAACTCCCATCCCATGTGTCTGAGCAAGGCAACA
CACTGATGGCCCCACTGCTGAGGGCAGCCAGATGGAGGAG
GAAAGGAGGCAGGATCCTGGGGACCCACCAGCCAAACCCA
TCCAAGTCCCAGTAGTTCATGAAGCCCATCCATGTCCCAG
AAGCCCACTAGGCTTCATGCTGATTCCTAAAATAAAAGGA
CAGGTTGTGCTGGAATAACCACAGGTCAGTGGGAATAAAA
AGATTAAGCATTAAAACCCCAGGCCTCTGTGGTCAGATGG
AGCATTTAATGGTGTTACACAGAATGAGTGAGGCTTCTGG
GTGACAGAGGATTGTTTTTGGCCCAAGCCTAACTGGAAAT
TTCTATTCCAACCAGAGGGGTAACATACTGACCATGTACA
CTCAAAAATGGGAAAAAGAGTTTTCAGACAGAGAAAGCTT
TAGGGACGTTCAAAGAGAAAGAAGGAGAAAGCCACAGTGT
AAAAGCGGGGACTTAGCAGAGCACAAATTGAAGCAAAACA
ATAGTTAAACCCTTGTACTTTAAGTAAACTTTGAACAATT
CATAAGCAAAGCTTAAGAAAGTTCTGGGTGGTGTAAAACT
GGCCCTGAAGAATTTCATGAAATACATAAGAGAAGAATCA
GCCAAATTAGAAGATATCAAGAGAACAAATGTGGACCAGA
TATGCTTAGTCAGACCTCAGTGAGAAGCATTAGAAATGTA
TATTGGAAGCCCATTGCATGTCTGCAGTTCCTAGGTAATC
AGGCTTGAGTCTCCAATCTGGTGAGCTATATATTGTTCTC
TTTTCAGTGTGGGTTCAGCTAGCCTCAGCAAATATCTGAT
AAGGTCTTGAGATAAAGATCTACTTCAGGTGTAGATGGAT
AAGCACCTGGACTGGGGCTCCACCGGCTAACTGATCAGAC
CATGCAAATCAACCCTCCCTGTTTTCTTTTACTGAAGAGC
TTAACTAGGGTGACTTCTGCCAGGAAGTGCCCTTGCAATA
GCATCACTGCAGAAGCCAAAGGGGTGGACAGGAGGAGAGC
AGACATCAGGCCTCCTCTCAGTACTAAACTTACTGGAGGA
GAGGAGTCACCGACCCCTCAGGATGGGGGGACTGGCACCA
GGTGATGCAAACATTCTGCTGACATCACACCTGGAAGTAA
GATGGTTAGGGAAGGCTCATGGGGTTGTCCCCCTTGTATG
TTCCCATTTTCTTTTAGTACCACAACCAAAAGTAAACCTG
TAAGTGAAACAGACCAATGCTGGGTTCAATGGCTCTGTCA
AGCAGAGAGGGGACAGTGGTGGCAGGTGGTGATTCTTCTA
TGGGGAAGATGTCACAGCCTCAGCCTCAGGGCCTCAAGAG
CACTGAACAGTGGCTTTATGGTATGGTGTCAGCCAAGACT
TACAAAGCTCCCATGCTGTCAGATCCTAACATTCCCTAAT
AGAAGACTGGAGTCTCTGTGATACTCAGACTCTTATCTCA
CTAATTAATACAAGCAACAGCCAAACAAAGAGGCTTCTCA
AACAAAGGGATCATCAACCTGTGCTGGAACCCAGAGTTTC
CCGATAGGTAAGGAGCTGGGATTAGGAGACTTTGGAATCA
GATACACCCATGTGCTACGTGGGGCAAGGTGGTTCCCCTT
CTGAGCTTCCATTTTCTCAGTGTAATGGGAATAATAACAT
CCAGTCAGGGTTGCAATGAGTCAATGAGATGACAAAGTCA
AGCATCTAGGACAATCGCTGATACAGAGTAGGTGTCCAGT
CACTTGCATGTCCCACAGCCTTCTTGCTATTCTGTAGATG
CAGGCACACATAGTGAGTGAGACCCCAGAGGGTCTGTTAA
GACATGAGTCAGAGGGTTAACATTATAGCTTAGCCCTGCC
ACTTTGGAAATGAATTCTTATACAAACATTTATCTGTACA
ACACTAGCATTTACAGGACCATTTCTCTACGACTACTTAA
ACCACCCTATTAAGTGGGCATTAGTATCCTCATTTTACAA
CTGAAAAAATGAAAGCTAAGGAAGGTTCAACAGTTTGTGC
TAGTCACTTTAGCCCCAGTCTTCTGATCCCTAATTCAGTC
TCTGCCCCAACCTGCCGCCACCAGAATAATCATCCATTTG
GTATATATTTACTGAAAGCTGACTTAGTTCCAGGCACTGG
ACACCCACTTAGAGTCACTATTCCAAGAGTAGAGCTAGCC
TGCTCTAAGCCAGCCACATTCTTTGATCCCTCATGGGTGA
TGGTAGATGTACAGGAGTGGTCAGGGCCATCAGTGCAGGT
GGTGATGGTAGATCTACAGGTGGCCAGGGCCATCAGTGCA
GGTGGTAGTTATGGCACCAAGTGACAGAGCCATTGGCATC
ATGTTGTAATCAACCGAATGAACCACCCACACATCAGAGA
ACTACTACTACTGTGGTGCAGGTGTTAGTAATATGCTGTA
AGACACTCTCTGACCTCAAGCCACTTAGAGTCTCTAGTTG
TAAGGAAGATATAGCCAGGTGAAAAGCACAGCAGAAGGAG
GAGAAAAACTGTCCGGTGGTTCTCAGATTGGGCTATATAG
TAGAATTACCTGGAAGGCTTTACAATATCCCAGTACCTAG
ACCCAACTCTCAGAGATTGCAATTTATTTGGTACAGGTGG
GTCTCAGGTATTGGCATATTGTAAGATCTCCCCCAAGTGA
TGTTACCATGTTGGCAGGGTTGAGAACCCATGTTTAGGGC
CTTGTACATCAAAGCGCAGTTTGCAGACTGGCAGTACTGG
CATTACCTGGGACCTTGTTGGAAATGCAGAATCTCAAACC
CAATCCAGACCTGCTGATTCTGAATCGACATTTTAACAAG
ATCCCAGGTGATCTGTGTGCATGTGGAGGACTGAGAGGCA
CTATGTGGAAGATGGTGAAGGGCAGACTCCTCCCTGCGAG
TCAGCCAGAAAAGTCCTTCCCCAACCACAGCTGGGATATG
CAGCCCACCCACTCCCCACCAGGCAGGGCACACCCCAAGA
CAGTAGAGCCAGGGGCCTGGGTGATCATGGGGAGCCACAT
CACCAAGCTCTGCTTCTCTTGCTCCTCCAGAGCTGCACCT
GGGGCTGTATTATGGGGCTCCATGTGCCAGAGCTGATGGA
GACCCAACAAACCTCTTCTGTGACTAAAAGGAAGTCTGAG
AGCAAGGCTCTGTCACCATTTAAGTGACAAAAAGAAAAAC
AAGTTTCTTCCCTTTCCACAGTCCTCTTCCCCAATGTCCC
TACTCTCTTCTAAGTGTTCTTCACCATGGAAGAGGAGAGG
TGAGCTCAGGACAGCCCTGCCTCTATATAGCCCAGTAGGA
GAGCAAGCTGCCTGACCAACCATAAAAGCAGTTCTGTTAC
TGCAGGCATGGAGGTGGCTGGTACCAGCTAAGCCATTCCC
TCATGAAGGAGGGAATCCTTGAGAGGCCAGACAGGGACAC
GCATGTAATCTGGCCCCTCCAGCACCCTGCACCCCACCCG
CAGCTCTGGATCCCTGCTACCGCCTTTGTCTTTGTTTTTC
CCTATCAGTTTTGTGTGTGTATGTGTGTGTGTGTGTGTGT
GTGTGTGTGTTTCATATGTGCCTGCCTTTGCTCTCCCATT
AGACTGGGAGCAACCATCTTCAGCTCCTCCTTTGTCACTG
CCCGCAGTACTGAGCACAGAGACTTATGCCCAGCAGGGGC
TCAATAAATATTATTTGTATTCATGTGCACACATTTTCTA
GGGGTCACATCCACTGCTCCATGCTAACAAAGAGTGACTC
ACAAGCAGGCATTTATTAGGGATTACCATCAGCACATTGA
GATTCTATTGGAGAAAACAAGAAGACAATAAGAAATACCT
CCAAAAAGCATGCACTCTGGTTTAGGAAATCAGACTTATA
TATAGCAAGCCTAAGACCAGAGACACAGGAAATCAAGCAT
GTTTATGGTAAGGTTAGGCAGGCCTATGGAGGCTGGCATG
TGCCAACACCATGGAAATTTTCTGCTCTAGTCTTTTGACA
GATTATTATTACTTACCTCTTGCTTGGCATTTGTAAGCAT
TTATCACCCTTTGATACTTCTAACACTCACTCTTCCTTGG
GGCAAAAATGGCTCAGAAAAATAAAAACAAAACAGAAAAA
GGCTCACCTGTACCCCCACCCTGGGCCACGTCCACTACAC
CAAATAAACGGGATGACTGTACAGATACACAGAGTTGCAA
TGGGAGCTGGATCAGGACTGGGAACCTTTCCCTGCTGAGA
TGTCTGCAAACATCTGATACCACAGCACATTATTTGTACC
CCACCTCAACCCACAGCCAGCTTTTCAGGGCCATAAACAC
CACATAACTTTCCCATTCCAGGCTCCAAAAAGTCTTAGAT
CAGGTCCCTGAGACCCCAGCCAGAATGCAAGGAGCCTTCT
CTCTGCCTTTGAATGAAAAACTTGCAGGGCATCATGTATG
GTTGTTCTCATTTTGAAAACAAGAAAGTCAGGGCAAAACT
CACAGCCAGACGCAGATTCCAGCTTGGATTCAGCATGAGG
CTTTCTCCAACAATTTGTCAAACTTACCCCCACTCAAAAG
TCCACTTTACTCTAAGTCAAAGAGACTTAGGTATGAGGAT
CAATAAGGAGATGTAAGTGGCAAAAGTCAAAGATTCTGAC
TCTGTAGAGCTGTGTAGTCCAATACAGTAGACTAGCCACA
TGTAGCGATTTAAATTTAAATTTAATTTTAATTTAATTCA
AAATTCAATTCTTCAGTCATATTAGCCACACTTCAAGTGC
TCATGTACTTAGTGGCTTAATTATGTTAGACCATGCAGAT
ACAGAACATTTCCATCATCAAAGAAAGTTCTATTGGACAG
CACTAATATAAAGCATTTAGATGTTTCATGTGAAGTAATG
AGTAGGGTGTTCTGGGAAGTTCTGCTGTTCTCCCCTGGTT
TGTTGGGGGAGGTTTTAGGTGTTCTGTGGAATGTTGAATA
GTGGGTGTGCATTTTCATAATGTAAGAAGCAATGTGCTGG
ATTCTTATGTAAACACAAACGTTCTAAGGCAACACTTACA
AGGCTACAAATTGGGTCATCTTAGCATGTATACGTGGACA
CACAGTCTCTCCATACTTTTGCTTTCATCACAAGGACTAT
GAAGTCAGATACTGTCACTAGTTTACTTACAAAAAGCCCA
CATGCTGCCTAGTCCTAGCCAGAATCATTCTCCAGATCCC
TTGGCTGGTTCTAAGCATTCCCCAGCTTTACTTTCCAACT
CAGCATCACTGAAGAGAAAAATCTCTTAGGTCGGGTCAGC
ACTCTGGACAGCGACAAGCTCTTTCCTAGTGTATTTCAGC
ACTTCCCTCTGCCCCAAACGCCCCTTCAGAAGGAACTATC
CCCTCAGAAACCACCAGGTGCCTGGAAAGGGACTTCCCAC
CCACTTCTTTTAACACCACAATCTTGTTGTCTTCAGAGCA
AGACAGTGTTCGGCTATGAAGCTTCAAATACTCCTCACCA
ACTCCAAAAAAAGTCACTCCTCAGTTAGCAAGCTAAGGTT
CGCTACAGTCTAGCCCCAGACTGCTCCTTCCACTGTTCCA
GCCTGGCCAATTCATCATGTCTGACCAAACTAGCTGTTTC
CCTCTTCTAGCCCTTTGAGTGGGCACTCCTTTCCCCACCA
GAAATGCCATTTTCTTATCTTTGTCTATTCAGGCCCTATC
CATCTCTAGACGCCCAAGCCAACCCCCACTTCTCTTCAGA
ACCTTCCCCAAAGACTTTAATTTACACTGATTTCCTCTGT
TCTCTGACATCCCAAAGCACTTCTAAACTTAATTACCTAC
CAATCATCTTGTATCATTACCAGGTTCATATGTGAGTTTT
GCCAGAACTAGCTTTTGCCAGCAACCAACCATGCAGCCAC
AAGTCAGTCATGCCACACTTCTGAGTCTTCATTTCTTGAT
TAGTAAAATAACTACCTTGAACTAAAACATTTCTAACACT
TTTTTGAGTTGAGGATTCTCTCAGAACAAGTTTCCACCTA
GAAGAGTGCAATGCACATAGGAGGGTCTTCAAATAATAAC
TGCAGATGCAATGAATATCTTACAAAAACAAAACCAGAGC
ACATCCCAGGGCTGAGGCCAGGCAGAGAATCCTGGTTTAG
CTCCCAATGTGGATGACAAAGGCTTCAATTCCATTCAGTG
TGTGATGATAATCGGAAAGATATCTAGTTTCTGTCCTTAC
CTACGTCAGCACAGGAAAATCATCTATGGCCTTGGAGGCA
TTTTCCTCCATAAAGGCATTCACCTCCAACACGTGGAAAA
ATACCACACAATGGGTATTATAACAATGGGAGTGACAACA
ATGTCTTGCATATAAATTTCTCTTATATAGGCCAGCCAAC
ACCTGACAGCAACGTACTAACTTCATTTACTAATTACACA
CAAGCCCAGACAGACTAGGAAAAGTAACAAGAAGCATAAA
CATTGGTGGTGCCCCCAAATAAAACTTTGGCTGGTCTCAC
AAATCAAGATGTTCCAAGAGTCCGGTGGTAGGGAGACAGA
CTTAAAATTTTACCTCAATATTATACTTCCTGTCAAAATG
ATAGATAGCTATAATACCTCCTCATAATTAACATCCTGTT
ATTCTCAAATAATTTGACTTATGGTCAACACACAGTAAGA
TATAGGGGAGATTCTTCCATCTTTGAATAAGAAAAAAGGC
CTAGAAACATTTAATAACTTTTACATTGCAAATAAAGATA
AAACTAGAAACAGACCTAGTTGGAACAATTCTACTAATAT
AGGCACCACACACACACACACACACAGACACACATGCACA
CACATATCCAAATACACAACTCAGATAATTCTTAGTAATA
CAAAGAAAAGAGTGATGAAATTCTCTGACCCTGAAATTGG
AGCTTTCACCAAAGAGTTGTTTAAAATGTTACTGCCAAAG
CAAACTGGCCAGCATTAGTAAAGAAAAAGGGAATTTTCAT
CACTGGGAAAATTCTTGGAATTGCTCTGCCAGCCATTTAC
TCTCATCCCAGAAAATCACAAGATCTGAGAACAAAACTTA
GCATCTGGTCAATCCACTCCAGTTGGCCTAAACTGGATCC
AGGAAAGGCCTAAACTGGCCGTCAGCATGAAGGCCAGAAC
TCTCCCATCCTAGGAGGCCTTTCCCAGAGCTGGGCATCCT
TTGTGCTCAGAGAAGCAAAGCAGGGAGACGGCAGTGCAAA
CAGGTTAGAAGAGTAAAGACTAGCACTCAGGGTTCTCTAT
GATTTTGTCTCCATATACTGCTCCAGACACATCCCTCACT
ACTGAATTACATGCACCCACCACCCAAACCATGCCATTTA
CCTTCATAAATCAAAGATCCTCTGCATAGTCCTGCCTTTG
CACATGGTTTTTCTCTAGTAGTCTTGGAAGAAGTCTTCGA
GTCTTGATATCTCAAGACCCATCGGCCAGGCGCTGTGGCT
CACGCCTGTAATCCCAGCACTTTGGGAGGCTGAGGTGGGT
GGATTACTTTAAGTCAGGAGTTCAAGACCAGCTTGGCCAA
CATGGTGAAACCCCATCTCTACTAAAAATATAAAAATCAG
TGGGGTGTGGTGGTGCACACCTGTAGTCCCAGCTACTTGG
GAGGCTGAGGCAGGAGAATCACTTGACCTGGGAGGTAAAG
GTTGCAAGGTTGCAGTGAGTCAAGATCGCGCCACTGTACT
CTGGCCTGGGTGACAGAACAAGACCCTGTCTCAAAAAAAA
AAAAAAAAAAAAAAGAGACCCACCTCAAGTACTTCCTCTT
GCAAAAGGCTTTTCCAGATCACTCAAGCCCAGTGTGATCT
TCTGTCAGCTTTCTAGCACTTACTTTCTGGAATTAGCAAA
TATTACTTATATTTGGACACACATATCTTACCACCTATAG
GGCAGGACACAGGGTCTCATAAGCTTCCACATTGCTCCAG
CAGAAGATGTGGTACCCCTGACCCAAATAGCAGGTGCTTG
GTGATGATGATAAGAATAATCAGACCTTCTTAGGAGGTTC
ATCTGCCACCTAAAGTCAGAACTACGTATGAAGCTAAGTA
CGTGGGGCTGGGTGGGGCAAGCAGAAACAGGCCAAAAGGG
AACTCACTTGGAGGACCACTGTCCACACAGCCTTCCTCCA
ACTCTGGGTGCCAAGGACTTTTTTATTCTAGGACTGACTG
GGAAATCCTTCCTTCCAACCCCTGAGCGGCTGATCCCAGG
GTGTTTATCTCGTTAACTCTGTTTATTGTGATCCGGGTAA
GAGGTTCTGAAGCTCTCCAAGCCCCTCTCTAATTAAATTC
ATTAGAACAGATTGGGGCTTTCTTTCTGGATCTCAAAAAA
ATTAACAACATGATTAGCATCATAATAAGGGGGGAGAGGG
GCTGCCAGGGAGGCCTTTCAGGAGGGGCTGGGCCAGTCTG
GGAGGGGAGGCGTGAGGAGGAGCAGGTGAAGGAGGAGAAG
GCAGATGCTAAGACAGCTGCTTCCTGGAGGAGGAGAGCAG
CAGGAGCTGGGAGGGGATGATAGGGACGTGAGGGGATGAC
CCCACCATGCCCCAGGCACTCCAACTTTTTCATGGCACTG
TATGTGGGAGAGGAAAGTCAGGACAAGAAATTAATCAATG
ACATAAATCCCAAAAACACGGACTGTGGGACAGGAACTTG
CAGCAATCTTCTAATTTTACAGAGAAAGAAATCCATTTAA
CAATGGGGCCAGAAGCTGAAGGCCCCTCATACCTTTTATG
ATGATGTCCTTTTCCTGCAAGACTTTGCTGCATGGACCAG
GGAGAAGGTGGGGTGAGGGTAGAAGAGAACAGGCAGGATG
AGGCAGGTCACTTCTTTCCCAGAGAATCTGAACCCAAGTT
TTTGCTTATACACCTGATGATTCCTTCATCTAGAATACTC
TCTGCTTCTCTTCCATATCCAAATTCTGCCAATTCTTCGA
GACTCAGTTCCATTCCCACCACCTCTGTGTACAGCAGTTA
GCATCTGATGAATATTTACTACTAGCTAAGTATTACATTG
GGCCTTTCACTATCCTCTCACATTTAATCTCTGTAACAGC
CCTGCATGGTACATATTAATATCCCCATTTTGCAGATGAG
CTGCAGCTATGCAGCTAGCAAGTGGAAGAAGCAGGGTCTG
AACACAGATCTGTCTGGTCGCAAAGGCTGAATGGTTTCTA
CTATGCCGTGTCACCTCCGTGACTCCAACAACTGAATCTA
ACTAACAGATCATGCTTTTATTTGAATTTTACTGTCCAGG
GTCCGAGGCACCAATGAAGATTTAATTAGACCCTGTATTG
TCTTGTTCTCAAGGTGTTTTACATGTCTCAGTCTTATTTC
TTCTATCTGAAAGCAGGAACCACATTACTGTATCTTTCAG
AATAAAGTAAGGCACTCTAAAATGTTTTTTAACTGAGCCC
TTCTAGCAGATTTTTCTAGAAAGCCTTGTGCATGTGGATA
AAACATCTAGCTTTTTATTTTTCTACCTGGGGTTGGGTGG
TGGGGTGGGAGGTGGGGCTCAGTACAATATATGGGAGAGG
AGCATAGGCTTTGAAGTCAAACAAAGGTTTAGATTCTAGC
TCTGCGACTCACCTGTTCTGTAATCTTCAAGAAGTAACAG
CTTCTCTGAATCTGTCATTTTCTGTGAAACAAGGATCCTA
ACAATATCTCATTTGTAGGTAACCCTTTCACGATGAAATG
AAATGATGCATAGAAAGCACAGAGTAGGGTGCCTAGCACA
TAGAAAGAACTTGATAATGATGACTATTGTTATTATGCCA
CTTTTATTTTTTCCGGCTTGCCTCAAGACCTAATGAAAAA
AGAGTGGCCTGAGAGTTCTCAAGCTGGCACAATCTAACCA
ATATCCTGGGTCAGCAAAGCTGTGGAAGTGCCTACTCAAG
CACCCAGCAGAACCATTAACTCCCAGGCCCTCTTCTGCAG
TCCAGGGACCAGGCCATATGCATCCAACATCTGCCCTTAC
AGTTAGGCCTGGGCCCTTGCAGCTAGGCCTGGGCCTTAGC
TGGGCATTGTAAGTGTCCAAAGGTTTGTCATCAACTTGCT
CAAGCCAAGGCAGGGGTCTGTCCAGACAGTTTGGTGCAAT
CACTCCAGATCCTACTGCCCACTATGACCCTTCAGCCATG
CTCCTACAATGCCAGGAATTCATCTAATCTCAACTACAGC
AGTTCTTGTGCTGAGTTTTAATTTTGTTTCATTTCTGTCT
CCAACTTGACTTACATGCCCAATAGCTTGCACAGTTCCCA
ACAGATTCAAAGGCTCAGGACACATTGATGAAATGAAAAA
ACATGGGTGTGTGGGTGAAAAGAGGGGCTACTCAGACAGA
TGAAATTGAGAGTCTCTCTCCTTAGCTAATTTCCCAGTTC
AGCTATCGATATTTGTGGGAATCTGTAGTCAAGTGTATAG
CTTCTAAGGACCTCTCCAGCTTACCAACAACTTCCCCTCC
CCGTCAATGGCTCCCACCTGACTCTGGCCTTCCGATAATG
CCAAATCCTTTCACACACAGCAGGGCTCACAATATGTTTC
CTTGCCTTGCATCTGAGCATATACCTGTGTGTCTTCCCTA
CACACAGATAGCTCCCAGAGCCTCTTTCCTCTGACTCACT
GACACTCTAAGCATATCCAGCCACACTTTACCCCTAAAAT
CCAAGAGCTTAGAAGATGGGATTGGGAGAGTCAAGCAGCC
TTGAACTCATTGCAGAGCTCCCTCTGGTTATTCCCCTAGC
AGGTTGTAGCTGCATCTAGCTGGGTTCAGCTACACACAGA
ACATCCCCCCTCCAGCCCTTCATGCTGGGGATCTGACAAC
ACCTTAAACCTCATCTTGTCCCCTACCTTTTTCCTGACAG
TCAACTTCAGGGTCAGCCCTGAGCTACCATTCAGGATAGC
ATCAGCCAAGCCCTCTTCATAGCTGTGGAGGATAGGGTGC
TGATACCACCGGAATTAAAGATCTGGCTGTGTAACATCCC
TATCTAGGTGCTCTTGCTCAAGCTTGTCTATGTTATTTGT
CTGATCACCTGTCTTCCTCTTCCATTGCCCAGGAGCTCAG
AGAGATTGGACCCTGGCTTACTTTCCATCTCTATGGTCTC
AGCACCTAACAGAGCACCACACTATAGGGCTTAATGGATC
TTTGTAAATGAGTAAATATGAAACTGGCCTTATGTTCCTC
TCACTTCCCCCCTCCCCACCCCAAACATCACCCCAGCCAA
ACAGACTGAGAACTGAATTTTTCTGCTTCTCCCTCTCTGA
TTTCCTAAGAATTTCTTTTTCTAAAGACAAAGGGATGACT
CTCATACCACAGCTCCTGCATGATCTTGAAGATCTCAGAG
TGCCTCTGGCCTCCAAAAAAGCATGAGGGAGAAGAGTGGA
GCCAGAGGTAGGAAACAAGTTGCAATAGACCGATCAGAGC
CTTGGCATCCTGTCTCTCACTCACCACAGAAATCAGACCC
TCCTCTGACCCACCTACCTCAGAAATGCAAAGCCAGAACC
CCACCCCCAGCTCTCAGCCACCTCTTCAATGTGTGCCTGA
AAGAATCAGCCCTTGTGAATGCAGCCAGTTCAGCCCACAG
GGAGCTGGCTAGGTACAATTGGAAGGTCTTGCTCCGGCTC
TCTGGGGAGCTGGCTCCTCCCTCCGTGTGCCTTGGTTTAT
TTCTCCATAGTCTTTCTGATGCCAAACAAGGGGGTGAGGG
GTGAGATTCATTGCACAAAACTGGGAAATATGTACATTGT
TATCAGAATCCCGCACTTCACCTGAGCTCCAATCAAGCAT
TTCAACATCAGAATCTTAACCCAATCAGCTCTCAACAACG
GCTGCAGGTGATGCTTTCTCCCTATACCAGGAAAAGCTGG
CAGCCCTGAGGCACTGATGCCAGGGAAAGCTTCCAGCCCC
ACCCCCACTCATGCTGGAGAGGGGACGGAGAAGGGTGACA
AAGCAAGGGGCAGCCAGTCCCAGCAGCACATCCCCTTGCC
GGCACTGCCTGAGGCCCATTCAGAGTTTACTGCATAGGAG
CTGAAGGAGTCCAACCACTTGGATTCCTAAAGTGAGAAAG
CCTTGCAGAGAAGGGACAGGGTCTGTCTGCAATTTGCTCT
TAATGCTCCAATTTAAGCCTCTGGGTTTCGTCTGAGGCCC
CCAAGACAGGAATTGGGCTGCCATTCCCTGTTTCACAGTG
GCAACCACAATTTCTGGGGCTAAGTGGGAGTGAGCCTCTT
TCCTTATTGGCAGCATAATTCTCTCTCTCTCTCTCTCTCT
CTCTCTATATATATATATATACACACACACACACACACAC
ACACACCCCTTCAGTTGAATCCAAAGACAAGGGGAGAAAT
TACTCCCTCCGAAGTGCCAGCTCAGTCAAGACAAAAGGTG
AAATGTATTAGCTGCTTAGCAGGCCCCTGATCTCCTTCAG
TTCTTCCTGCACTGCAATTCCACCACATCCAATCATCCCC
AAACCAGAAGGAGGATAGATCTCTGCCTGCCTTCCTCCAC
TGCCCCCACCTCACAGTTGGTATGGCCCCTATCCCCAGAG
GCTTCCAATCTTCACACACATTTTCCCTGGGCTATTCTCC
TATTGCTTTAAGTTCTGTGGGCTCTGAGCCTGGCTTTGGA
TCCACACAAACAATTAAACTCCTGTCTAACCAGGTCTCAA
AGCCCTGTGGCTTGCCCTTGCCTTGCTGGAGATTTGATTG
CGGCCCAGCAGGGCCCAGCACATTTCCAAGGGTAGATGAG
ACATATTAGGCCCTCATGCCAGCGACACAGGCAGGCAGCA
AAGGCGTATTGTCGTCCTCTCCCCCACACTGAGGGAGGAG
GCATCTCTGCTCAACACACACACACACATGCATGTGCACA
CACACATGACATGCCAAAATGCCAAGGAAGGAGTCAGGAG
CAGAACCTGGCTCGGGACAGGATGGGGGCTGCCATGGGGA
CCAGATTCTAGGTGATTCAGCACTCTGCCCACTCTTGGCC
CAGCCCATGGGCCACACTCATGACAGCTCCAGATGCCAAA
GTGCTGACTTGGAGGCTGAAGCAGAATCTTTTCTAAAATC
CAAAATTCTCCAGCCCTCCAGCAGGGCTCCTCGTTCAGGC
CCTTACATCAGGGCTCAGGCCAAGCCCTAGGAGGAGTCTG
CTCAGTCGTTCCCCTGGACCCTGCCCCTTCCCCATCCTAG
TTTCCCAATGCCTAGCACCCCCTCCCCCAATTCATCTAGG
AAACAAACCTGAACAGCTAGAGGACCAGGGCAGCTGCATG
GCTGCAGAGGAACATAAGAGAGAGGCCTACTAACCCCCAG
CATTCTTCTTCCCCAAGCCACAAATAGGATCAAATACGCA
GAAAGGGGTTATATTCCACAACTGAGATCCCCATGCAGGG
AAGGAGGGTCCAGGGACCACTGAGGGAGGGCTGGGTATAG
AGCTGTGAAACCCATACAGCCTAGGAAGAACAGTGAGGAA
AGAGTAGCAGTGTCAGAACCAATAGCACAATAAAAGAGGA
GAGAGAAAGAAAGCGAGGTTCATGAGGAAGGACTGTGATG
CAGGAGGACACAAGGCAACTAGGAAGAGCTGGGACAGAGG
TGTGCACAAGGAGACAGGGGAGGACAGAACTGTGAGGAGC
AGATGGAGACAAGGACCTGGCTAGTAGGGGCATGAGATGG
ATAAGAGAATAAAGAAGGAGAGCAAGAGGAGCTGATGTGT
CTGGTGAAAAATAGGAAGGCATAGAGGTCTCATCAAGTGG
GAATTATCAAAGTAAACAGAGTATAAAGAACAGAGCAAGA
CTCATGGACAAGCAAGGACAAGAAGAGAAAAGGAAAAAGG
TTGAGAGATGCAAGGGAAAAGGAGAGACAAACCAACGAGA
TAAAGAAGGGGAGTGTTGGGATAGACAGCAAGGGGCTGGT
AGGACGGGATGGGGTGGGTATATGGATCAGTTGGGGCAGG
TGACAGTGTGGAGAGGGGAAGGGATAGGAATGTGGACGGA
GGGGGAGGGGGACAGGTCAGGGGATGGAGACAGAGAGAGG
AGGGCGGGAACAAGGGGGTGTCGCTAGGTGGGTTTCCATG
ACTCTCTACCCCCATCTCTCCGGTGTTCGCGCTCGCCTAC
CTCCAAGAGCTCGGGCTCCGGCCCTGGGCGCTGTCCGAGC
TGTCCGCTGCCGGCGCCGCCACTTCCCCCGCGTCCCCTGC
AGCGCCTCTCGCCGCCAGCCGCCGCATTAGGGCAGAGACC
AGCCCGTGCGCGTCCCCGGGCGGCCGGCGCGCCCCCGACA
GCCTGCGTGCGCGCCCCCACGCCCCTCCCTTCGCGCGCCG
AGCGACCGCGGAGCGGGGACCAGGACAGAGGCGGAGGGAA
GGATGCTCTGGACGCAGCCCCGCCTGGCGCGCTGGGGAGC
GGGTGCGCAGAGCCAGGGCCGGGAAAAAAAAAATCTTCCT
TTCTCTTTTCACCTGAGCCCTCTTTGCAGGCTCGCCTTGA
GAGTGATAACAACTAGTCCCCCCGTTTCCGTTCGCTGAGC
ACCTACTACGTGCACAACACACAGGAAGAGGTACACTGAA
GCCCCAGCAGGATCGCGTGTCTGTCCCTCCACCATAGACT
GTGACTTGAGGGAGCAGGAAGTTGCCAGACAGCTTGTGTT
CTCAGGGCCTAGCACAGAGACTTGTTTGTGGTAAACTCTC
CAGTAACGTTTGTTGATTGGCAAGTCGTTGGATCCTGATT
CCGGGATGTGAGAGGTTGTGACTACTATTAACAGTGCAGG
GCTTTCTTTTAAAAATGGGAGATTTCCTCTGTCCTAGGGG
GACTCAGGCCTCAGTCTTGGCTGGAGAACTATCTGACATG
ATAGCAAGACGTTTCTCTGTGGACCTCAGTTTCCACAACT
GAACCATGAAAAGTTGATTGGGTGGTCGCCCAAGGTCTCT
TCTAGCTCTGACATGAAGACTGCATTATGTCCTGGCTAAT
GTGCACAGGACCTGAGCTCAGAATTATCACCTGAAATAGT
GGAAAGATCCCAATTAGGGCATCATAGAATCTTAGTCTTG
GAAGTGTACTTGGAAGCTTCTAGTTCAGCTCCTCATCCAA
AACTACAGTCCCCTGCAACACCCTTCTGTGGCCCCATTCA
AGGGCTAATTGGGTTCCTTTCTCTGTGCTCATAGCTCCTA
CCCTGGCACCACTTCCTTTATTCTGGATGAGAACACCAAA
GTTCAAGGAATCTGCCCAAGTAATAATTCAAAGCCCAGAT
GCATCTGACAGTGCCTAGTTAAAACTACTTTGCTATTTTA
AGATGGGCCCTAAGATTTTTAGATTTCACCAATACTAGAA
TCTTCTAATATGGTCAAGTTGAAGGATCACAGGATTTGCC
AAGAAAGTCCTGGCTTACCAGCAGGGTGAACTTGGGCAGT
TCACTTAACCTCTCTAAGTCTTCTTTTTCCCATCTGTAAA
ATGGGGTTAGAGTGAGCACAATGAGATAAAGCACTGAACC
AAAATGTTCTTTACAAATGTTAATTATTGTTTAGCCTTCC
CTCCCCTTTCTTCATTATTTTTAAACAGCAAATACACGAA
GGCCTAGAGAGATGGAAGATCACACAGTGGTTTGGTGGTT
GAAACTGAATTGGGACTCAAGTTTCATGGCCTTAGTATAA
AGAAATCAAGTCTGGGCCTGAAGGGAGCATGGAGACCCCC
AGAGGTCCTGAGGGTGAAGGTGTTTCCTTGGGCACGGTGG
TGTCCTAGAGCTGCAGGCAAGTCCTGATGGAGGGAGAGGC
ACCCCCTGCTGGTGATGGACTCTGGGGACTAAGAGGAGCC
TAGGCACCTTGCAGGCTGTTCTGCTGCTGTGTCAGGAACA
GACTCACTCAGGACCAAGGGCAGAAAGTGGTTGCTTTTTT
TCTTTCCTGATATTTATCTGGCCTTCCTGCTTCTTTTTCT
TCCCTGGGTTTGCACCTCTAGTTCTGGCTGGAACCCTCAG
CAGGCATGGACTTTCAACCCAGACCTGAAACCCCACTCAC
TGTGTCCTCTGTCATAGTGAATGGCAAGTCACAGGATTTT
CACATTCCCTAGTGTCTCATTCCTCCCAACGAAATTCCAT
AAGCCCTGCCTCATCCTGGGCTCAGACCAAGAGAAAGCCC
TAGGCATGAGTCTCAGGCACTTGAAGCCATCCTCTTCCAC
ACTAGTCCCTAGGAAGTGTGGGGAAACTGGCAGATTCATG
CATTACTGGTGGAGGTTTAACTTGGTATGGCCTTTTTGGG
AGAACAATACAGCAGTACCATCAAGACTTTAACTATACAC
TTGACCCATCAATGCCACCTCGAAGAATTCAGCCTGCAGA
ATCACTGGCCCAATCCACAAAGGTGTGTATGTACAAGGAC
ATTCAGTGTGGCTCATCAAGAGGACAGTGATTACATCCGT
TATAATAATCCATGCAATAACACAGTTTTAACAATGATAA
CACACACATTTGTTTTTTAAAAAGCAAGTGAATAATGACA
TGCAGGGAAGAAAGGTATTATCCTTTTCTGGGGGAAGAGG
GAAAGCAAATTGGGAGACAGGGTGGGAAGAAGAGAAGAGA
GGAAATGATGCCCTGGGCTAGTTTAGAAGGTGAGAGCAAA
GGCCCTCAAGCATGCTAGGAGGGACCTAATTTTTGTTGAA
GCCTTTCACATACTAGGCCTTTTGCATATATTATGTCACT
CAATCCTCAGAAACCCCAATGAGTTGGGGATCAGTTTACT
GATGAGGAAATAGATGCCTGGTGAGGTTAATAAGAGTACA
ACATCACACAGATGGGGTGTGGTACAGTGTTAGCTTTGCC
CCAAGAGAGATCTGACTTTCGCCCTTGGCTCTTGGGAGGT
CATCTCTGAGTCCTTGGATTATCTCACCCAATAAGAGTGC
CTTTATCTACCTGGGGGATTTGGGCCAAACCAGGTAGTCT
ATACTAACAATGATGGATGGTGGGGTCTTTGGGCATGTAT
CAGCTCAACCTCCGGAGGGGCTAGAAACTAAGGTCAACCA
CTTGGATGGTCAGCCGTGACTACATGACTGAGCCCCAGTG
AAATCCCTGGACACTAAGGATTGGAAGAACTTCCCTGATT
AGCAATATTTTGCATGTAGTGTCACACATTGTTCCTCAGA
GACTTTAGTGCTGTCCCCAGCTTCATCAAGAGAGAACAAC
TGCAGTCTCTGCACATGAAACTCTCCTGGGCTCCGCTTGA
CCTGTCTCTTCTTTTGGCTAATACAGATTCTAATCTGTAT
CCTTTTATTGTAATAAGGCAGCATTATGAGCCTATGAGCT
CTCAGTGAGTTCTATGAGTCCTTCTAGTAAATTACTGACC
TAAGAGGGGTCTTGGGAATGCTTGAGCTTGCAATTGGTCA
GAAGTAAGGATGGTCTTGGGGACTGCTTCTTAACTCTTAG
ATGGTAAGTGGTGGAATTGGGAGTTGGACAAAGATCTTAG
AGCCTCCAGGGTGTACCCTCTCCCACTGCACAACACTCCC
TTATGCCGACCCATTGTATAACAAGTGCCAAAGGACAGAA
ACTCTGCCACTGATACAAAAGGGCTGGGCTCCCGGCTAAA
CCCCACCCTTAAGCCTGGAACTGTAGCCCTAAGTGGATAT
AGCTGACCCCATTTTTCCTCCCAAATGTTGCCTTTTTGGC
CTGCCCCGCCCCATCCCGTGCCCATAAAATACTTTAGCTG
GCAGAGAAACACAAGTGGCTGAGTGGCAAGGATACAAGTG
GCTGAGCGGTAAGCAGAGAAGCAACTGAACATCAGAGACT
ATGGATAGACATAGCTAACTTCAGACAGTGCAGCTTCAGA
GAGGGGCCCAGATGGAGACGGCCAGGCTTCAGAGAAAGAC
CATCTTCCCATCCCGTTTCCAGCCTCCCTTTCCACTGAGA
GCCAACCACCACTCAATAGTCTTCCGCACTCATCACCTTT
CAAACAGTTCATGTGACCTGATTCTTCCTGGACACTGGAC
AAGAACCCTGGTGCTGAGAGGGCAGGGGCTACCACTCTGA
CCCTACACTGAGCTGGTTGGCACTTGGCCATCTCTGGACA
GCAGAGCTGAAAGAGCATTGGTTGTAACACACTTGGATGC
AGCTGCAGGGCCCGCACAGAGCTCGCTACCACCAGAGAGG
AGCGACCAGCCAGTTCTAGCATTCGTTCGCTCTGGTTCCC
GCACTCACTTGCACACTCTCTTCCACCAGGAGTGGCCATC
GGCAGGCTGAGTGAAATGAACCACTCCAGTTCTTGCCCAC
AAAGGGCATCAAGGGAACAATCCTGTGTCACCATCACGAG
GAAGAACAAGAACAGAGTGATAGTCACGTTGAGCTCCAGC
AAAGCAGGTGGATGAGGATGCAGAAAAGCAAGCAGAGTAG
CATGTTCAGAAGGAATGTAGAGGGGCAAATTTTAGAAAGT
TCCAGGAATATAGCATCCCCCCTCCCCCATAATGCAGGAG
GGCAGGAAGGTAGGTGCAGTGAAAGCCAATGGGAAAAGCC
ACTAGGAATTTCCCGTAGGTCCCCCAAGAAGCTACTAGAC
TCGATCTCTTCTCTCATCTCTCCCTCATCATCTGGTCTCT
TCCTTGGCCAAGAGGGAAGGTTGCATCCCAATTTGCACAC
AGATTAAGGGAAGGAGGGAGGGAGCCAGGAGCGGGGCTCT
GGTCCTTCTCCCATTTGGCCGGTGCACACATGCTGGTAAT
CCAAAGCAGTGGCAGATGTGGAGACCCCATGCGTTCTGCA
GGTCCTCATCACCCCCAACACCTGTCATTCTTAAATGCCT
AGAATTTTCTTCCCCCCATGCTGGGAAGAAAGGAAGCACT
CAGCCCAGCTCCAAGCTGGAGAGCATCTTTCCATCTGTTC
TCTTACTTCCCATTTTGAAATTAAAAAATAAAAATCTCCT
TGGGAGTTGCCTCTTGCCCACCACTGCTCAGGGCCAGCCA
TAGAGCTGAGCTTATGCGGTTATGTGCCTATGTTAGAGCT
TTTACCTTTCAGATGCAGAGACCTCCCCAAGGTACATAGA
ATTAGTCTTCCACTGTACGTGGGTAAGATCCCATTCCTAG
CTGAGATGGGGCAGTGAATGGGGAAGTTAGAGAGGAGGAG
AGAGAAGCTTTGGAACAGCCATTAACCAGCCTTGACTCTA
GGCCTTGGTATCAGACCTGTCCCTGCTCCAAGAGTGAGGG
AGGCAAAGGGTGGAACTGCCCCACCGCCTGCTTTTTATAC
AGAGCATATTTCCACCTTTAAAGACTACCTTTGAATTTTA
CCTGCATAAATATATTAGAAAGAGTAGGATTTTTGGAGTC
TTTCTCTACCATGATGAAAGGCCTTGTATTAGTCTGTTCT
CTCATTGCTATAAAGAAATACCTGAGACTGGGCAATCTAC
AAAAAAAGAGGTTTAATTGGCTCATGGTTCTTCAGGTGGT
ACAGGAAGCATGGCAGCATCAGCTTCTGGGGAGGCCTCAG
GGAGCTTTTACTCATGGCAGAAGGGCAGGCATCTTCACAT
GGCCGGAGCAGGAGGAAGAGAGATAAAGGGGAGATGCCAC
ATACTTTCAAACAACCAGATCTCACTATCATGATGACGGC
ACCAAGGAGGATGATGTTATACCATGAGAAACCACTCTCA
TGATCTAATCACCTCCCACCAGGCCCCACCTCTAACATTG
AAGATTGCAATTTGACATGAGATTCGGGTGGGAACAAAGA
TCCAAACCATATCAGGCCTATACCTGTTTATTAACAATAG
TAGTAAAAGAAGCTATTTCTCGGCTGGGTGCGGGGGCTTA
CGCCTGTAATCCCAACACTTTGGGAGGCCGAGGCAGGTAG
ATCATGAGGTCAAGAGATTGAGACCATCCTGGCTAACATG
GTGAAACCCCGTCTCTACTAAAAAACACAAAAAACTAGCT
GGGTGCAGTGGCGGGTGCCTGTAGTCCCAGCTACTCGGGA
GGCTGAGGCAGGAGAATGGCGTGAACCCAGGAGGTGGAGC
TTGCAGTGAGCCGAGATTGTGCCACTGCACTCCAGCCTGG
GCAACAGAGCAAGACTCCTTCTCAAAAAAAAAAAAAAAGA
AGGTATTTCTCTCTCGTTCCTCCAATGAGCCAACCAGCAA
GAAAAGCCCAACTGTAAACTCTCTCTCTAAACATATGAAA
CCTTGGTTTTCTGGAGGGCTTTGTGGACTGATCTTCTAGG
TGGGTTGCGTCATAATCCTGTGCCTAGACAGGGAAATATG
GTCCCTCCCCAGCTGGAAATCCTGGAATTTAGAAAATCTT
TATCAAAAGAGCTTTTCCTTTTGCAGTTGTCTTGCAGACA
CATTTGTGCTAATAGTCTTGAGAGTGATTGTGCCCTGCTA
ACCACAAAGGCATTCATTTCATCTTAATCAAATGGTTAAA
ACAAATTAAAAGCCTGATGCGGTGGTGCATGCCTACAGTC
CCAGCTACCTGAGAGGGTGAGGTGGGAGGACTGCTTGACC
GCAGGATTTGGAGGCTTCATTGTGCAATGATCATTCCTGT
GAATAGCTGCTGCACTCCAGCCTGGGCAACATAGTGAGAC
ATTCTGGTCCCTTCCACCCACCCCCCCCAAAAAAAAAACA
CAAAACAAAATATATTAAAACAATCTCTTTTCCGGAAAGC
CCTTACTCACTTTATCTTTGTGATGTACTCCTTTCTGAAG
ACTCAGCTTAAATATCTCTCGTGTGAAAACAAAAAAACAA
AACAAAACAAAACAAAAAAAAACAAAACAAAACTCTTACT
CTGCCAGACTCAGCCTCTCATCTGTGCAGCAGTGCACACA
GTAAGGGCTTCCCTCATAGCATTTACTGCACTGCATTTCC
AACTGGAAGTTTCCTAGAACAGGGACCATCTTCCTCTCAG
TGTATCTACAGGGTCCTGCACTATACACTGCTCATAGCTG
AAGCTATGAATGAGTGAATGTATGAATAAAAGTATGAATA
AAAGCAGAGTTGCTATGAATATAGCCAGTGCTATCCAATG
ACAGTAGCCACTAGCCACATGTGACTATTTAAATTTAAAT
TAACTAAAATTAAAAATTCAGCTCTTCAGTCAAGCTAACC
ATATTATAAGTGTACAAGAGCTGCATGTGCCTAGCGGCCA
CTGTACTGAATGACAAAGATGAAAGAACGTTGCTATCATT
GCAGAAAGTTCTATTGAACAGCACTGGTCTACATTATGAT
GGGCACCAGCTGAAGTTATGCAGTGTGTGACCTGCATAAC
TGTTCAGAGTGGGCCTGTATGAATGAAATACCTCCCTATG
TGCAGTGCTGTGCTAGCTGCTGATCAAAGAATTACACAGA
CGTTTGTAGTCTAAGGCAGGCATGAGAACATCGGAAAACA
CATTGTAGAGAATGGTCTCTCGATGAGTAAATACAGGCCA
AATGAAGTAAACAGACTATGGGTAGGTATCATCAAATATA
TAGAGAATGAACAGACTGAAGAAAGGAAATATAAAGAAGT
TTGGCTGTCCTCATAGCCTAAAAACTAGTGTCTGTTTCCC
TTCTTATATTTGAAATGGACATTACTTGGCTAGAATTATT
TCCTGGAGAAATAAACATATTAGACAGAAATAACCATGCC
GGCTATTGAAATATAGCCAAAGAAAATATTTGTCTTCACA
TAGCGACCACAGAAGGTCTCCATCATGGCAATCACTGATT
TTTCTGGGAAAGGTAAGATTTATGATGGTCTTTCTGTTGT
TTTCAATAAACCATGGAAATGTCCTATCCATTGTAACATT
TCAGCCTCTAAATTGTCTTTCTGACACTGCCTCTTGCACA
AAGCAAATGTCTGAAAATCCTTTGTCACACCAAGTGTCTC
AGTTTTCTTTTTTTAAGCTATCACCTACCAGAAGTACCTC
AGCTTTCTATCAGGAAAATGTGGTCCCTGTACCTTGAGGG
TCTTTTTTCACTTCTTGTAGGCTATTTTTTTTATTCTGCC
AAAGAAACTGTAAGTTCCCCACCCAGCTGGGGAAAAGGAA
AGGAGATTTCACCTTCACTTTGTAGCAAGTCAGGGGGACT
GTGCTCCAGTCTCTAGACCCTAGACCCAAGACCTCAGACC
CTTCTGTTTCTATCCTGTCCTGCCCCTGCCTCCACCCCCA
ACACAACTTCTGCTGGCTGGCAGGATCAGCAGGAGTAGGG
CGTGGAGCCAGGAGGTCGCAGCTGAGAACCCAGCCTGTGG
GCCTGGACACCCCCAATTAGTTTATCTTATTAATGCCAAT
TTATTAGCACAGAACCCCTGGGAAGTGGGCAAGAGGAGCT
GTCTGTTTAAAATAAGCTTTTATATTTCAGGTCTGCAAAC
TGCACACCTGAGCTCATGGGGAAAGGCCAGGCCCAAGGTG
GGTGGCCTTCCTGCCTCCCACCTCCTCTGGGTAGACCTGG
GAGAGTGGATCTGACAGTGGCAGATGGGATGGTGTATGCT
TCTGAATACAAGATTTGTCACAGTTTTACATGTAATTGTG
CAGGTTTCCTTTTAAGAGTCCTCCAAGACTTTGTTAGCAA
CAAAGAATTTCTCTATTAAGCTTTATAAATAACATAGCCT
TAATAATTAAATCTTGTTTCTTCTCAGGGCTCCAAATGGA
CTCACTCCTTCAGTTCTTAGGTGTTAGGAGCTGGAGTAAA
TGATAGTTTCCTTATATTTCCTTAGGGACTTTCTGACTTA
TAATAAGTCCTCATCATTCACCCCCTCATTGAAGCTGGGA
CTGAAATAAGTGGTGCCACATCCTCTCAGACACAAGAGAG
CATTTTAAACAAATTGATGAACAGTGATTTAAGGAAAATA
TTAAAAGTACCTGAGACATTTTCATGGGCCACAAGTTCCC
TCTGCTTCATACAAACCAAGTGCTATGGCCAGGTGAATCC
TGCCTGCAAAGATGTGGGAGTGAGAAAAAAGAAACCCCTT
TTCTTGTTCACACTCAGCTTTAAAAAACTCCAAGAGCAAA
CAAAAGCTGCTCATCCATCCTTGCCCAGGAAGAACCTGTC
CATGGATAAACATTTGACTATTGTGTGTGTTGGTGCATAT
TAGGGGGAGATCATCAGAATCAGTGGTGAGCTGGTAAATA
TTTAACAAGTGGTTCACTGGAAAGAAAAAAAAAACCCAGA
GGTGTAGCATTTTCTGATTTCTGTGGTATAAATTCCCCTA
CCATGGTCAATTTCAAGACAGCAACATGATGTCACTCAAT
GTGATGAAGGAGAGACTATTATGTCACATTTCTACCATAC
AGCTACTGTGAATGTAAATAATCTCAAGATCATAGAAAAC
AGTAAAACACAGTAAAATCATCAGAAAACGATGGGTTTTG
AGTTATTTCTACTTTTTCATTTAATGTAATTATTTAATTG
TAAGTTTATGTAATTTAATGTTTCCTGAGGGCTGTCTCTC
ACAGCTGGCTTGCAAAGTTCCTGAAAATTTAACAATCGGC
TCCTATGAGCTGGCATAAGCTGGTTCTGGCACATTATTGC
CCTGGAGCCACCCAGTCACATGTCTGTGTCCCTGTTGTTA
TTGCCACTTCCAGCTTGGAGTTTCTGTGTCAAAGCTCCCA
CAGCAACCTCATGATGCATGATGCGTGTTTTGAAAAAGTA
GAAATCAGATGTCGTAGACACTGCTAGTGACCCAGCCATA
TCCACTTTAGAGCTGGTGCTCCCATCCCCCAGCTGCTGTG
AGTGCTGCAGCTAATGGGGAAGGGGTCACACCTGTGTCCC
TCCCTGAAGCCCTGACCCCACTGCAGGACCCGCCTCTCCT
GAAATGCATGGAGGTTGCAGTGGCCAATGATGACTTACAA
GGGGCACAAGGCCCTTCCCCTTGCCTCAAGGAGGACTATT
CTTTGGAGGATTTACACTCAGAGTATCTGTGAATCAGGCC
AAGGTCTGATGTGCCTTTACCTGGGACACATCCTGGCTTG
GCAACTTCCTTTATCCTGCTTTCCACATTCCCTTCCTCAG
TAAATATGCACCAAATTGAACTCAACATGAGCAAAGACAG
AACCAAGGCTGACAAACAGGCCTGTGTTCAGGAGCAGTAA
GAGACGGAAATCTGCAGTTACACAAGGTTGGGCTGGGCTT
TGGCACCAGTCAAATGGGTTTTAACATTGGTCTGGTTGGC
ATCAAACACGCTGCTAAAGGGACTTTGGCTGGGATTGTTC
TGGGGCCAACTTTTCTCTACTTCTATGCATTTCAACATGG
GGTATTGGTGCTATACCAAGGGTTCTAGAACATGAAATAT
CTTCATGGATCATCATTTTGGCTCAGATTTAATGAGAACA
TGAGTAGAATGGGAGAAGTTTAGTAATCTAGCTAGTAGGT
AATTTTATGTTTTTTTATAATGAAATAATAATAGCTAAGG
CAAGTAGTGATTACCTTATGCGTGTCTCTAAGAACTTGAT
AACAGATAAAACACATTGAATCATTATTACAATGTCATGA
GAAAACCTAGGCTAACGACAGGTTAAATATGTTACCCAAG
GTCTCCTAGCTAGCAAACTGAAGAGCTGGATTTGAACCTA
TGTGGTATGGCTCCATGTCTGTACTTTTTTTTTTTTTTTT
GAAATGGGGTCTTGCTCTGTTGCCCAGGCTGGAGTGCAGT
GGTACGATCTCAGTATGCTGCAACCTCTGCCTCTTGGGTT
CAAGCAATTCTTCTGCTTCAGTCTCCTGAGTAGCTGGAAT
TACATGCATGTGCCACCACACCCAGCTAATTTTTGAACTT
TTGGTAGAGACAGGGTTTCGTGTTGGCAGGGTCTCTAACT
CCTGACCTCAAGTAATCCATCTGCCTCTGTCTCCCAAAGT
GCTGGGATTCCAGGTGTAAGCCACCACGCCTGGCCTCAGA
GTCTGTGCTTTTAACCAAAAACTACCGGCACACCTCCGAG
ATATTGCAGGCTTGGCTCCAGACCACCACAATAAAGGGAA
TATTTCAATAAAGCAAGTCACACAAATTTATTGGTTTCCC
ACTGCTTATAAAAGTCACATTTATACTATAATATAGTCTA
TTAAGTGTGCAATAGCACATCTTTAAAAACAACGTACATA
CCTTAATTTAAAAATACTTTATTGCTAAAAAATGCTAACA
ATCATCTGAGGCTTCAATGAGTCGTAATCTTTTTGCTGGT
GGAGGGTCTTGCCTCATGTTGATGGCTGCTCACTGATCAG
GGTGGTGGTTGCTGAAAGTTGGGATGGTCATGGCAATTTC
GTAAAATAACAATGAAGTTTGCCTTATCAGTTGACTCTTC
CTTTTACTAAAGTAGTGTGCGACGCTGTTTGATAGCATTT
TACCCACAGTAGAGCTTCTTTCAAAATTGGAGTCAGTCCG
CTCAAAAGCTGCCACTGCTTTATCAACTAAGTTTATGTAA
TATCCTAAATCCTTTATTGTCATTTCAACAATGTTCACAG
CATCTTCACCAGGAGTGGATTTCATCTCAAGAAACCACTT
TTGCCAGGCGTGATGGCTCATGCCTGGAATCCCAGCACTT
TGGGAGGTCGAGGTGGGCAGATCACTTGAGGTCAGGAGTT
CGAGACCAGCCTGGTCAACATGGTGAAACCGTGTCTCTAC
TAAAAATACAAAAATTAGCCAGATGTGGTGGCAGGTGCCT
GTGGTACCTGCTACTCAGGAGGCTGAGGCAGGAGAATCAC
TTGAATCCGGGAGGCAAGAGGTTGCAGTGAGCTGAGATTG
TGCCACTGCACTCCAGCCTGGGTGATGGAGCTAAAACTCT
GTCACAAAACAAAACAAAACAAAACATTTTCTTTGCTCAT
TCATAAGAAGCAACTCCTCATTCATTTAAGTTTGATCATG
AGATTGCAGCAATGCAGTCACATCTTTAGGCTCCATTTCT
AACTGTGGTTCTCTTACTCTTTCTACCACATCTGCAACTA
CTTCCTCCATTGAAGTCTTCAACCCCTCAAAGTCATCCAT
GAGGGTTGGAACCAACTTCTTCCCTTTTCCCATGAATGAA
GAGTGTTATTAATGGCATCTAGAATGGTGAATCCTTTCCA
GAATGTTTTCAATTTACTTTACCCAAAGCCATTAGAAGAA
TCATTATCTTTGGCAGCTATAGCCTTAGCAGACATATTTC
TTAAATAGTAAAGACTCAAAAGTCAAAATTACTCCTTGTT
CCAGGAGGTACTGAATGGATGTTGAGCTAGCAGGCAAGAA
AACAACATTCATCTCCTTGTACATCTCCATCAGAGGTCTT
GGGTGACCACTTTTATTGTCAATAAGCAATAATATTCTGA
AAGGAATTTTTTTCTCAGCTGTTGGTCTCAACAATGGGCT
TAAAATAATCAGTAAACTCTAGCCTGGGCAACATAGTAAG
ACCTTGTCTCTACAAACAAACAAAAACAAACAAAATTTGC
CAGGTGTTGTGGTGTGTGTCTAGTTCTAGCTACTCAGGAG
GCTGATGTAGAAGGATCACTTGAACCCAGGAGGTCAAGGC
TGAAGTGAACTGAGATTGTGCCACTGCACTCCAGCCTGGA
TAACAGAGTGAGACTCTCTCTCTCTCTCTACACACACACA
CACACACACACATATATTCAGTAAACTATGCTATAAGCAG
ATGTGCTGTCATCCAGACTTTGCTGTTCCATTGATAGAGC
ACAGGCAAAGTAGATTTTACATCATTATTCAGGGTCCTAG
GATTTCCAAAATGGTAAATGAGTGTTGGGTTTAACTTCAA
GTCACCAGCTGCCTTAGCTCATAATAAGAGAGTCAGTCTT
TGAGGCTTTGAAGCCAAGCATTGACTTTTCCTCCATAGCT
GTGAAAGTCCTAGATGGCATCTTCCTAATATCTGGGAAAT
ACAATAAAATGAAGCACAATAAAATGAAATGTGGCTGTTC
AGCTGACCCTTGCATAACATGGGTTTGAACTGTGTGAGTC
CACTTATATGTGAATTTTCTCTCACCTCTGCCACCCCCCA
AGACAACAAGGCCAAACCCTTCCTCATCCCCCTCCTCAAC
CTACTCGACATGAAGATAACAAGAGAATAAAGGCCTTTAC
GATGATCCACTTCCATGTAATGAATAGTAAATAAGTATAT
TTTCTCTTCTTTAATATTTTCATTTTTGGGGGATGGGGTG
GGGATGGAGTCTCGCTCTTGTCACCCAGGCTGGAGGGCAG
TGGCGTGATCTTGGCTCACTGCAACCTCTGTCTCCTGGGT
TCAAGAGATTCTCCTGCCTCAGCCTCTGGAGTAGCTGGGA
TTACAAGTGCCCACCACCAAATCTGGCTAATTTTTGTATT
TTTAGTAGCGATGGGATTTCACCATGTTGGCCAGGCTGGT
CTTGAACTCCTGACATCAGGTGATCTACCCTCCTTAGCCT
CCCAAAGTGCTGGGATTACCAGCATGAGCCACTGCGCCTG
GCCAGATTTTCTTTTTTTTTTTTTTTCTTTTTTTTGAGAC
GGAGTCTCGCTCTGTCGCCCAGGCTGGAGTGCTGTGGCCG
GATCTCAGCTCACTGCAAGCTCCGCCTCCCGGGTTCACGC
CATTCTCCTGCCTCAGCCTCTGGAGTAGCTGGGATTACAA
GTGCCCACCACCAAATCTGGCTAATTTTTTGTATTTTTAG
TAGCGATGGGATTTCACCATGTTGGCCAGGCTGGTCTTGA
ACTCCTGACATCAGGTGATCTACCCTCCTTAGCCTCCCAA
AGAGCTGGGATTACAGGCTTGAGCCACCGCGCCCGGCCCA
GATTTTTTAAATAACATTTCCTTTTCTCTAGCTCACTTTA
TTGTAAGAATACAGTACATAATACACATAACTTTATATAT
AATGTATATATAACATATTAACGCATAAAATGTGTGTTAA
TTGCCTACTTACATTATTGGTAAGGCTTTCAGTCAACAAT
AGGCTATTAGTAATTGAGTTTTTAGAGTCAAAAGATACAC
AAATGTTTGACCATGCGGGGATCCCTAACCCTGCATTGCT
CAAGGACCAACTGCATATGTCTTAAGCAAATGTAGATACA
TTTTAAAGTAGAAAGCGAATTTTGCATGACTGTTTGAGCT
AAAACTTTAGATTTTTAGCTTTTTGCAAATTGCTTCTTTT
CCTGGGGGTTGGTGGTGAAAAGTCTTTTTCATCCTTGTGG
TCTCCATTGATTGTTCTGGGTGGGGAGCAACGTGGGGAAG
AAATGGAAGAGGGAGCAAGGATGTCTTAGGAAGAAGAGAT
GAGGACAGATCCCAATCTCAGGAAATGGCACCTGCATATT
CATGAGGTTATTTTTCCTGTCTTCCATCTCATTAGAGAAG
TTGAGAGGGATCAGGCTGTGGCACCTGCGGGAGCCCACAG
GGTAATGACGCCTATCTCACCACCTGGGCTGTGGTTGCTC
TGGAAAAACGCTTCACCAATGATAATGCTGTGTCTGTGCC
ACGCAGGGATCAGCTGGGACAACCAAGGGAGGGGACCAGC
AGGCAGGAAAGCCCTCAGAATTATGGGGATTGGGGTAAGG
ATCACAGTGAAAGTGAAATCACAACTAAGGTTGACTTCCC
TTGGTGAAAAGAAGGGGTTTAGGTGAAAATGTGAAGGAAA
GAGAGCCTTTTTCTATGTTATAGGCAATCAAAAATATGCT
TATAAAGAAATAGGGGTGGGGAACTCACAAAGCATGAGCG
AATGTACTCTCCTATTCTACATTCTATTTTTTAAATTTGC
TTGAAGGTTGTTATTTTAGTTTGCTGGTAATAAAATATTT
TTCTAAGGAAAATGGAGACATAGGAAACATAGACAAAAAT
TTTGGCTTTCACCGAAAGCTAGTCAGGGCAGAGTCCTCTG
TGCTCCCTCTGAAAATGTCCTTTCCTGAAGTTTGCATATC
ACAAAGCACTTACAGACAGTAGGTTATAATTAGTCTTCGT
GAGCTATAGAGTCAGCAGGGCAGGTATTAGTTTATAGGGA
GGAAACTGAAGCCTGGAGATGAGAAGGGACTTGCTGGAGA
TCTCACCATGATCAGGCAGCTCCTCCACTGAGTGGGGGGT
TAAGGGTGAGTTATTGATATAGGAACTCATAAAATCATTG
CTAATATACAATGTTCAAATCACATTTTAGTTCCATAATT
GGACTTCTTGTTGGAAAGTGACCTGGAAGCCAGAAATAGA
CACGGAACTCTGTGACCAGGAGCAGATGGAACACTCACAT
AGCTGCGCTGTCTCCCCCTGGCCCCAGCCGTGGGGATGAA
AGACTGACTGCCATGGCGCACTGATCTGAAGAGGGATTCA
GCAGGTCGTTGAGGCACTTGAGATGGGGGAGCGCCTGGAG
GAGTAAGAATGACACGAAAACTCCTGGCATTCCGAGTCCA
TCTGGGGTCTGTTTTAGGGAGGAAAATGGGACTGCCCCAT
TTGGGAGTTTGGGAGGTCCCCAAGACCACCTGCAGGTTCA
GTGATTTTTCTGAGGACCTGGAGAACTCAGAAAAACCATT
ACACACCTAAGGCCAGGCCAGGAGAGAACAGGTGTGAGCG
TCCAGTTGTCCTTTCCCGGGAAAGATGTGTGGACAGTGCC
TACTTCTCTCAGCAGTGATATGGGGCAACACACGGAGAGT
GCTGCCAGCCAGGGGAGCTCACCCAAGCCTTGGGATCCAG
GACTTTTTACTGGGAGTCAATCATGCAGGTGTGGCTGATC
GCGCACATGGCTCATCTTAGTCTCCAGCCCTTCCAGAAAC
CAAACTGATACTGGGTGGTTTAACACTTTCTTCCTGCCCC
CAACTCCATATACTGCATTGTTAGCATTCAAACTACCCGG
CATGGCCATAGACCTGCAGGTAAACAAATACACCCTTATC
AGGCAGGATATTCCATGGGCTTAGGGGTTACCTTCCAGCA
TCTGGGCAAGGGTCAAACCTCTCTGTGGGGAAGGTCATTG
TCTACTGCACAGGGACCCAATCAAGTCACTATGGTATCTA
GGACTGTAGGGATTCCTAATCTCTCTTCTCTGTGGAACTT
TGGTCTCTGGTGCCAGGCCCTGCTTGCAGAGGGAAACTTC
CTTGAATCTGGTCCATGTTCAGTCTCAGGGGTCGAACTAG
ACCTTAGTAGGGAAAGACTTAGCTCTCTAGAGTGCAACTC
AGATCCAGGCAGCCTTGATGCTGAGAAAGCCCAGCCTCAT
TCCTGAGGCCTACTCCCTGCTTTAATCAGGCAGGTAACTG
GTTGTCTGTACTGTCCCCACTGACCGAGCTCTTGCCTTGG
CAGCTTCTCAGACTGAGTCCTTGTTTGCCCTTGCCTGTCC
CCTCCTCTGGGACCGAAGCCCTGTCCTGAGCTCCCTGTCT
GGGGTTGCACCTTGCTGCCTACCTCTCAGCCTGGACTCTC
CATGTCTTCATGCCTGGATTTCCCATTGCTGAGTTGCACA
TAGCTGCTGGGGAAATTGTTCCCTCCTGTCAGACCCCAAC
CTGACTTGGGCACTGACTGCTGGATAGAGGCTCAGAGTCA
CTGCCCAGCACCTGCAGAGGAGTCCACCCTGGCTTTGTGG
GGTCAGTACAGTCCAAGTTGTTTCTTTGGCCCTTTGCCAA
AGTTGGTGAGACCATATCCAAGGTTATGGCATGATGCTGT
AGAAGATTCACCAGCCAAGTTTAGTCCAGTGCTCTGTAGC
AATAGAAGATAAAGGTCTGTAGCCTGACGGATGCACACAG
AGATGCTGAAGCTCTTACATGTGTATCTCAGTGGTCATTC
AGAGGCTCTTTCTGGAAGTTTTGCCTTATACCATGGCCAT
GAACTTCAAAGCTCTGGAATTCCTCCTGAACCAAATACAG
ATACACAATTCCTTATCTGAAATCCTTGAGCCAGATGTGT
TTTGGAATTCATAATTTTTCAGATTTTAGACAGATTATTT
GGTTCAGATACTATACATTATGTCACAACTCTAGTGAGGT
CTGAGGCATAACTTTGTAAATCAAACACATTAATATGTAT
GCAGTAAAATGTATGAATATTCACATGAAGTGAGATGAAT
AAAGCTATAATTCATTTCCTTAACTTATGGCAGTTCAGCT
CAGGTTTTCCCACCAAATATTTTCAGGTTTAATTAGATGT
TGCTACCACATAAGTTATCATTAAAAAAATCTGTTTACAA
AACCTTTTGAGTAGGTTAAATATTTTCCATGCATTCTTTC
CTTCATTGTTCTTCATAAGCATCCTGAGAACAGGAATTGC
ATCTCATTCATCTTTTTATTTATAGTGCCTGCCCTAACTC
CTGGCATATACTAGACGCTTAATAAATGATGAATGAGTGT
GTGGATTATTCTTTAGTTTATATTAGCTCCTCATAGGCAA
CAAAGGGGAGTAAGCCCTTCTTGGAATGACTCATCCAGGT
CCTTGTTGGTCATCATGGACAAGGTTGTACAAGGTCTCCA
ATTTCCCCTCAAATCTCCATGAAGGCACAATAATCTACAA
GGCATTCGATTCCCCTCCTAATCCATTTTCCCTCTCTGAG
AGGCTGGCAAGAGCCAAAAGCAGGACACCGACAGAGAGGT
CATAGGGCAGTCACATGGGGAAGCAGCAGGGCTGCAGGGA
AGAGTATGGGTTGGGAGCTGGAAGGTCAGGGCTCTGGGCA
CAGGCTGGTTATCCCCTGGGAGTACGGCTGGTGCTACATC
TCAGCCTGTTTCTTCACCTTCTAGAAAAGAGATTCCCAAG
CTTGCCAATCATCAGAATCACCCAGGCGCTTTAAATATAT
ATAGAGTCTGATTCTGTAGGTCTAGGGTGGAGTCCAGAAA
TCTGAATGTTTAAAAAGCTCCTCAGCCGGGTGCTGTGACT
CACACCTGTAATTCTAGCACTTTGGGAAGCCAAGGTAGGC
GGATCACTTGAACCCAGGAGTTTGAGACCAGCCTGGGCAA
CATACTAAGACCCCTACTTCTAAAAAAAACTTAAAAATTA
TCTAAATGTGGTGGCCAAGTAGCTGGGACCTGTAGTCCCA
ACAACTTGGGAGGCTGAGGCAGGGTGATTGCTCGAGCTCA
GGAGTTCAAGGCTGCAGTGAGCCATGATCATGCCACTGCA
CTCCAGCCTGGGCGACAGAGTGAGACCCTGTCTCAAAAAA
AAAAAAAAAGTGTATGGCAAATCCTAGAATAACCACTAAA
ACAATAGCTCAAAAATACAGTGAAAAATTATTAATAAATT
AAAATATTTCCTTGGCTTGTGGCTCCTAAAAAAAGAAAAT
AAATTAAAATGCTACATCAGAAAGATGCACTTAGTGCAAA
AGAAAGTAGTGAATGAGGAACAAAAAAGACACAAGACATA
GAAAACAAAAAGTAAAATGGCAGATATAGATCCAACCATA
TCAATAAATATGAACAGATTAAACAATTCAATCAAAAGAC
AGGTTATCCAACTGGGAAAAGAAACATGATCTAACTATAT
ACGCTGTTTACAGAAGACATGCTTATTTTTAACTTTTAAG
TTCAAGGGTACATGTGCAGGTTTGTTATAAAGGTAAATTT
GTATCATGGGGGTCTGTTTTGCAGATTATTTCATCATCCA
GGTATTAAGCCTAGTACCTATTAGTTATTTTTCCTGATCC
ACTTCCTCCTCACACCCTCCACTTGCAGATAGGCCCCAGT
GTGTGTTATTCCCCTCTATGTATCCATGTGTTCTCATCAT
TTAGTTCTCACTTAAAAGTGAGAACTTGTGGTGTTTGGTT
TTCTGTTTCTGCCTTAGTTTGCTAAGGACAATGACTTCCA
GCTCCATCCATGTTCCTGCAAAGGACGTGATCTCATTCTC
TTTATGGCTGCATGGTATTCCATGCTGTATATGTGCCACG
TTTTCTTTATCCTGTCTACCATTGATGGGCATTTATGTTG
TTTCCTTGTCTTTGCTATTGTGAACAGTGCTGCAATGAAC
ATTCACATGCATGTGACTTTATGGCAGAATGATTTATATT
TCTTTGGGTAAGAACCCAATAATGGGATTGCTGGGTCAAA
TGGTAGTTGTGTTTGAGGAATAGCCACACTGTTTTCCACA
ATGACTGAACTAATTTAAACTCCTACCAACAGTGTATAAG
CCAGGGGTGTCCAATCTTTTGGCTTCCCTGGGCCACATTG
GAAGAAGAATTGTCTTGGCCCACACATAAAGAACACTAAA
CACTAGTTGGGCACGATGGCTCATGCCCGTAATCCCAGCA
CTTTGGGAGGCTGAGGCGGGCAGATCACGGGGTCAGGAGA
TCGAGATCATCCTGGCTAATATGGTGAAACCCTGTCTCTA
CTAAAAATATAAAAAATTAGCCAGGCGTGGTGGCACGCGC
TTGTAGTCCCAGCTACTCGGGAGGCTGAGGCAGGAGAATT
GCTTGAACCCAGGAGGCGGAGGTTGCAGTGAGGCAAAATT
GTGCACTGCACTCCAGCCTGGTGACAGAGTGAGTCAAAAC
AAAACAAACAAACAAACAAAACAACAACAACAACAAAAAA
AACACTAACAGTAGCTCATGAGCTAAAAAAAAATTGCAAA
ACAAAAATCTCATGTTTTAAGAAAGTTTATAAATTTGCGT
AGGGCCACATTCAAAGCCATCCTGGGCTGTATGTGGCTTG
GGGGTCGCAGGCTGGACAAACTTGGTATAAGCATTCCTTT
TTCTCTGCAACCTTGTCGGCAACTTTGTAATATATCCATT
CTGACTGGTATGAGATGGTATCTCATTGTGGCTTCGACTT
ACATTTCTCTAATGATCAAGGATGTTGAGCTTTTTTTCAT
ATGCTTGTTGGCCGCATGTATGTCTTCTTTTGAAAAGTGT
CTGTTCATGTTTTACCCACTTTGTAATGGGGCAACAGAAA
AGACATGAGACATAGAAAACAAAAAGTAAAATGGCAGATG
TAAATCCAACCATATCAATACGTATGACTAGATTAAACAA
TTCAATCAAAAGACAGATTATCTGACTGGGAAAAAAACAC
ATCATCTAACTCTATATGCTGTCTACAGTAGACTTGCTTT
TTTTTTTTTTAACTTTTATTTTAAGTTCAGGGTACATGTG
CATGACCTAGAGAATCCCTTTACACAATGAGAGCATCTAT
AAGGAACTTATATATAGATGCTGGATATTAGACAAAGGTC
AAATTTAAGTTCCTTGTAGATGCTGGATATTAGATCTTTG
GTGCATAGTGTGCAAAAATGTTCTCCCATTCTGTAGATTG
TCTGTTTAGTCTGTTGATAGTTTCTTTTGCTGCGCTGAAA
TACTTTAGTTTAATTAGATCCCATTTGTCAATTTTTGCTT
TTGTTGCAATTGCTTTTGGTGTCTTCATCATGAAATCTTT
TCCTGTTCCTAGAGACAGAGATTATCTGATATGCTTTTTA
TTTAAAGATACAAATAGAAAGTAGAAAAAGTATATATTAT
GCAAACAGCAACCACAAGAAAGCTGGGGCAGCTATACTGA
CTGATACAAAACAAAACACACTTCAAAATAAAAAACGTTC
CTAGAGACAAACAGGGGCATTTTATAATGACAAAAATTAA
ACTCATCAGAAAGATGTAACAATTATAAACATATATGCAC
CTAATATCAGAGCACCAAAATACATGAAGCAAAACCTGAC
AGAAATTAAACAGACAATTCAACAGTAATAGTTGGAGACT
TCAACATCCCACTTTCAAAAATAGACAGAACCACTGGACA
GAAGATCAACAAGGAAGTAGAAAACTGTAACAACACTATA
AACCAACTGGACCTGACAGCCATCTATGAAACGCTCTATC
TAACAACAGAATATACATCCTTCTCAAGTGCACACGGAAG
ATCTGGGATATGCCATATGCTAGGCCATAAAACAAGCCTT
AATTGCACTCTTGGGCATTTGTCTGAGAAATAAAAACTCA
CGTTCACACCAAAACCTGTACACAAGTGTTCATGGCAGCT
TTATTTGTAATAGGTGAAAATTCAAAATAGCCCGGATGTC
CTTCAACAGGTAGATGATTAAACAAACTATTTTATCATGA
TTATTATAAGTATTATTATTATTGAAATCTTGAAAAACGC
TTGAAAATCTCACCACTCAGAGAAGACCGATGCTGTCATT
CTGGTGAGCATCCCACTGTCATCTCACACGCATATACACA
CAAATGGATATGTGTACACCTCCAGCAGTTCTCTATCCTT
TTCCCTTCCTGAAATAATTCTCAAATGTAACCATATCTCC
CAAAGGGGCATATCACACTTTCCTGGGGTGAGTGATTGGG
GAAGACGGTGGTTTATAAAATCTCCCCAGGTGATTCTGAA
TGATGACTCCATTCTTCAGAGAGGCACCCCACCTTCACCC
CAGTACCTACAGAATCCCTGGGCACTTTACACAAATGGGA
GCATACTACATACAGTATTTTGTAAACTGCTTTTCACATT
CTACATCATCCTACCTACTGGCTGCATAGTATTACATTTT
TGGTTTTGGCGTACACAAGATTTGAAACTAATTCCATGTT
GATGTTATTTAGCTCTTTCTGTCAAAAAATATAAAATGTT
GTGGTGACCAATTTTGTATGTATAAAATCAGCACTTTATG
CATTCCTTTTAGTGGAATTTCTGGATCAGTGGGTTTGAAC
ATTAAAAAATTTAAAATAAAATGCATATACTTTCTAGGAA
GATTATATGGATTTATATTTTTATCAATTAACACTCATGC
AACAAACAGTGCATCAGGTATTGTTTAGACTAGAGTATCC
CCAACACCCTTTAGCCTTTATTTATTTTGAGACAGGGTCT
TGCTCTGTCCCCCAGGCTGGAGTGCAGTGGTGTGAATACA
GCCCACTGTAGCCTCGACTTCCTGGGCTCAAGGGATCCTT
GTGCCTCAGCCTCTTAAGTAGCTGGGACCACAGATGTGCA
CCACCACACCCAGCTAATTTTTTGTTTTTTGTTTGTAGAG
ACAAGATCTCACTATGTTGTCAGGCTAGTCTTAAACTCCT
GGACGTAAGGAATCCACCTGCCTCGGCCTCCCAAAGTGCT
AGGATTACAGGTGTGAGCCACCACGCCTGGCCCTCCTTAA
CTTTTAAAATTAAGTTTCAAAGGTCTTTGACAAAATACTG
CCCTTTGGCTTTTGATCTCAAGCAAAATGCTAACGTTACT
TATTTATTAGGTTACTGGAACTGTCTAGAGCTTGCTTTCT
CCTGTTTCCTCCCAACTATGAAGGCCGTTTGCTTCTCTTT
GGTGCCGCCTTGTGCTGGAACAGGAGAAGTTCATTATAAG
AGAAACAGTAATTGACAACCCCTTACTTCCAGGGCACAGA
GGGGCCTGCAGTCAGATCCTGACAGTCTGCCCTATATAGA
TCTGGGCCACAGAGAGAGACAGAGCTCTGTGCTTCAGTGC
AAAAGGAACTTGGTACAGAGCCCAGAGGAGGCCTTGAAGT
GATGAGACTGGGCATCAGAGACCTGGATTCTAGATCCTAG
ATCTGAATCTGCCCCTAATTTGCTATCGGGCAAATTTGTT
CTTTCTTTGTCCTCTGTTTCTTCTCAGTGAACTGAGTGCT
AGATTATTGTTTTGCAAACTGTAGGTGGTGACCCATTAAT
GAACTGTAAATTCTAGTCATTAAGTTGTGGCAAGTTTCTT
TCTTTCTTTTAAGAAAGAAGTGAAAATAATGGAAGTGTCA
AAATACGCTTCCGGAGCCTTTTCAACGCAGAGGTGTCCTG
GGCTGTTGCGTTGTAAAATGCACTGCTTACTGATGGGCTT
GGTCAGTACCGTTTGAAGGCCACGGGCTCGGGGGAGCTCC
AGGGTCCTCCTAGCTGGAGCTTTTAGTTGTTAGTTGGACG
ATTCACTATTCGCGGTGAGAAGGCCCCACCAAGTGGAGGA
AGGTCTGGTGCTGTGCTGCTGAGGTCTTCTCTTTCCCTCC
TCTTCTTACCTGCTCTAAAGTGACAGGAAGCCCCAAGCTC
TAATGCAGGTGACTGGTGAGAGTTTCCCACTGAGCCCCAA
AGCAAAAACAACACACAACAAACTACAGTTCTTGAGTCGG
AATTCTCAGGAGTGGCTGGCAGTGCAGGTGCAGGTGCCAC
TGACCCGGCAGAGGCACTAGGTGGCGCCACAGTACCAGGC
TCATCACTACGCCGCAGGCACTGCAGAGGGCAGTGGGAAC
CCACGATTCTGGGATGGACAAGGGGCAGCTGGGCTTGAGG
TCCTGGGTACTCTGACCTGGCCCTTCTTGGGTTCCAAAAG
TCTGGAGTAGAAGGGGAAGATTGTTTCACCTGCTCAGGGG
TCTCCGATCCTGGCGCGGAGCTGGTGGGCTCTGCGGTGGC
TCTAGCTCCCGGGCAGCCGCAGATGGCAGAAGCTGCCATT
AGGGGGCAGCAGAACACTGGTGTTGGGAGAGTGGGGCCAG
GCTTCACCGGGAGGAACGCGGGTAAAGGAGTCAAAGGCCT
CAGGGGCACAGAGCCTTCAGAACAGAGCAGCCTCGCTTGC
TCTCTCTGAGGGCTCCAGGAGGAGGACAGAGTCCAACTTC
CAAAACAGGGACCCTCCCAGTGGTGTCCTGGAGCTGGCTC
GTACGGGCTCACCAGACCTGATGGTTAAATTTTCAAAAAA
TTTGCAAGCCATTTGTTTAAAGCCATTGTTTAAGACTTAC
AATTCTTTGAGTTCCGTATGTGTCCTGGATATTAACCCCG
TCAGATGCGAAATGTGGGAATATTCTCTCCCATTCTTTAG
GTTGTCACTTCCCTCTGCTGATCATTTCCTTTGTGGTGCA
GAAGCTTGTTAGTTTAATGGATTTCTATTTGCCTGTTTTT
GCTTTTGTTGCCTGTGCTTTTTTGGTCTTATTCAAAAAAT
CCTCGCCCAGACCAATGTCATGAAGGGGTTCCCCTATTTT
CTTCTAGTAGTTTCATAGTTTTGGGCCTTACATTGATTTT
TAATCCATCTCTATTTGATTTTTGGATGTGGTGAGAGATA
GGGAGTCTGGTTTCATTTTTCTGCATATGAATATCCAGTT
TTCCCAGTACCCTTTGTTGGAGAGATTGGCCTTTGCCCAA
TGTGTGTTCTTGATGCCTTTTTTGAAAATCAGTTGGCTGT
AAGAGCATAGATTTATTCTTGGTCTCTCTATTCCGTTCTG
TTGTTTGGTGTGTCTGTTTTTCTGCCAGAAAGTACCATGC
TGTTTTGATTGCTATTGCTTTGTAGTGCATTCATTTTACA
TTTGTAGTGTAGTCAGATAGTGTGATGTTTCCAGCCCTAT
TCTCTCTCTCTTTTTTTTTTTTTTTTTTAACAGGTGGGGT
CTCACTCTGTTGCTCAGGTTGGAGCACGGTGGCACGATCA
TAACTCACTAAAAAACTCCTGGGCTCAGGTGATCCTCCTG
CCTCAGTCTCCTGAGTAGCTGGGACTACAGGCATGTGCCA
CCACTCCTGTTTAATTTAGTTTTTATTTTTTTTAGAGATG
GGGGTCTTAATGTTGCCTAGGCTGACCTCAAATTCCTAGC
CTCAAGTGATCCTCCCTAAATGCTGAGATTATAGTCACGA
GTCACCACATTTAATAAATTATAGTAAGTCCATGTGATAC
AGTAACTATTAACACAGTGAAGAGAATGAGATGACTTTCA
TAAAATGGTAAGGATGAAATCCAAGATACGTTGTAACTTA
AAAAAGTAGAGTCATTCCTAAAATTGAAACTACTTCTAAA
TATGTACAACTACTATGTATCCATAATAATTAAAAATAAA
TTTAGGATTAAATAAAAAATTTTAAAAAGCAAAAGTCAAA
AAGAAAAACTAATACTAGCTCACTAATCAAATATTTTAAA
ATAAAATTAAACCTATATAAGTACTGAAAGAAAATCTGGG
AGCATATTTTTATAATCTAGTGTGCACAATCTAAGTATGG
TTCAAACCGTGAAGTCATATAAGAAAAAACTGATAAGCTC
AGATCACACATTTCTACTATGGTAGCAAAAACCACCATAA
AAAAGTAAAAGCACAAATGACAGACTGAGAAAATATTTGC
AACATTATGAACAAAAGGTTACTTTAATAAATAAAAGCTC
TTACCAATCAATAAGGAAAAGATCAACAAGCTGGGTGTTG
TGGCACATACCTATAGTCCAAGCTACTAGGGAGGCCAAAA
TGGGAGGATTGCTTGAGGCCAAGTGTTTGAGGCCACAGTG
TCCTATGATTACACTTGTGAATAGCCACTGCACTACAGTC
TGAGCAACATAGCAAGACTCCATCTCTTAAAAAAAAAAAC
CAACAAGATATAGAACACTGTGTGTAGTATGTGGCCATTT
GCATTAAAATATAAGCTTTTATATCCCTAGAAATATCTGG
AAAGTTAACCCATGAGACAGGTACCAATTTAACATGAAAA
GGAAACTGTGGGCCAAGAGTCAGGCTGGGAGGGAGCTTAG
ATTTTCAATCAATATTATTTTTACACTGTTTTAATTCTTT
ATGTTGTGCATGTATTAACTTCAAACTCTTCAAAAAATTC
ATTGACAGGGCAGCAAGTCTCTAGGCACTGACCAAGCCCC
CACATTCCCATCTCTTCCTTCAGTGAATCACATATATTTG
GATCTGCCCTGCTGCTTCTGCACTTCTCTCCCTAATTAAA
TGCTTTCTTTTCTTCAAGGCTCATTCAAGCTTCTGACTCC
TTCTCTCAAGCCCATAGCAGTGGCCTCTCCTGCTGTGGAA
ATAACACACAGGCAGAGGCGGCAGCCTGTAGCTGGCCATG
TGCCCAGGAGTTCAGAACCCCACACCTTCTTCAATCATTG
CAGCCCCAGGTCCTCAGCTCCATTTTTCCAGCCCCCTGGA
AATTGTAAAAATGTAGTCAGGTCTCTTCTCTCTCTTTCTT
TCTTTCTTTCTTTCTTTCTTTCTTTCTTTCTTTCTCTTTC
TTTCTTTCTTCTCTCTCTCTTTCTTTCTTTCTTTCTCTCT
CTCTTTCTTTCTTTCTTTCTTTCCTTCCTTCCTTCCTTCC
TTCCTTCCTTCCTTCCTTCCTTCCTTCCTTCCTTCCTTCC
TTCATTCCTTCCTTCCTTCATTCCTTACTTCCTTCATTCC
TTCCTTCCTTCCTTCCTTCCTTCATTCCTTCCTTCCTTCA
TTCCTTCCTTCCTTCATTCCTTCCTTCCTTCATTCCTTCC
TTCCTTCCTTCCTTCTTCCTTCAATCATTGCAGCCCCAGG
TCCTCAGCTCCATTTTTCCAGCCCCCTGGAAATTGTAAAA
ATGTAGTCAGGTCTCTTCTCTCTCGCCCCACTTTCATCCC
ACCCCTACCTTAACCATGAATATGTGTATACTGAGGCTTA
AATTTTCCTTTGTGAACTTTACAAGTTCAGGGGAACTTTC
ACCACATATTTATGAATAGTTATGTGTTGAACCCTGGCGG
CACTCTGAGTTTGAAGACAGACAAACAGTGTGCAGATGCT
GCTTTTAAGGAGCTTACAGGCTTTTGGAGAAAACAGTCAC
ATGAACAAAATCAATGCAATGTTGTTAGCAGTGATCAATT
GGGAGCTGGTCACGGTGCTAGGATAAGAGAGGGTGGGGGA
ATTGCACTGGTTTTGTGGGTGGGGGGATGAGGGACTTTCT
GGAGGAGATGGTTCTCTGGCTCAGGTTTAGTAGTGAATGA
GAGCCTGGGCTCCCAGTCCAGCTCATACAACTGGTCTTTT
TCAGCCTGGATAGTCTCTCCGTTTTCTCAGCCGAGGAGCT
GTCCAAGGTGAGAGAAAGGAGACCGGTTTTATCAAAGGTG
CAAAAGGATTGAGTTTAGATCCTGGTAAAAATAGATGTAC
AGAGTGTAATACCCTGAAGGGAGAGGTGGCAGTTCAGCAT
GCAGGTTTAGAGAGGACTGGAAGTGGAGTTCTGGGGTGAC
TAAATCCTGCCTCACCAAGAGTCCAGCTAGAAATCATTCT
CCTCCCTTCCAGGGAGCACTCTCCTCTCCAGTTCAGGCTG
GGCACAGGCTTCAACGGTCAGGTTAGCCCAAGCTCTGCCC
TGCTGGTGCTCCCCAGAAAAGAGCCCACTGAACAGGTGCA
CCCTCATGCCCAAGCCTGACTGTTCTCCAGGGAGTCCTGC
TCTTTCACTCCTTTGCCCGCCACTCCTCACCCCCAGCCGC
ATTCCCAAGTCTAGAGGATGATAGACCATCTGTTAGGATG
CTAGACATACAGCCACATGGGGGGCACTGACCAGCCAGCC
ACGGAAGGAACTGACCCTATGTGTGTATGAGCCCTGAGCT
ACACTATTTGAAGTCTTTGTAATATTTACAGTTCCTGATG
TGTGGGCTATGTGCTGGGGTGACTTTACCAGGGGCCCTTT
TGAGGGTTACAGGCAGTCATATAAGACTTCCTCCCTGCAC
TCAGCTCTGGAGGAAATCTGGAAGCCAGTAGGGATGAGTG
TAAAAAGTACTTTAGACCCTCTGACCGGGGATCCATCCTC
CTGAGGCCTGGTCCTGCAGAGCCTGGGAGGGGCTTCTTGA
GTGAAAGCTTCCGAAGGCTGGCTGATTCTCAGTGCTCAGA
GCCCACAGTGGCAGCTGCCAGCTAACCTTCCTTGCAAATT
TAGACACTCAGGCTGCCGCAGTGAAGGGCAGGCTTCCAGA
TCACTCAGAGAAGCCAAGAGGAGCATCTCTGAGCCTGCAT
CTGCCACCTCCCCATCCAGAACCCCTCCCCAGATAAAGGG
CTTCTTGTGCAAAAAGCTCCCATCTGAAGCTCCAGGAATC
CTATAAGCCGACTGCATTAGCTACATGTCATAAATATTTA
TGCTCCTACTGACGTGTGTCAGAGTGTATGTGAGTATGCA
GGGGAAGGCCTGCTGATGGACACAGAGGAGGAAGCTTTCA
AGTCAGCGAAAGAAGAACTTTCTAACCCTGAGCACTGTCT
GGGTCTCCAAGATGTAGCCAGCTTCAACCTCTAGACTTAA
TCAAGCACGGACAAGGTGGCCATCATCACGGATACTGTAA
CAAAAGTTCTTAACAGGGTGTGAAGGAGAAATCTACAACC
GCTTCAGCCCACCCCAGTGCCCAGATTCTGTGACTCTGTG
ACTTGGTGGGATGTAAATGTCACCATGGATGACAGTTAAC
TAAACACGAAGGCCCAGGACTCAAGCTCTACATACAGCAC
CAAGCAGATGCCTTCATAGATGCATCTCATTCTGCCCTCC
ACAATGCCCAGGGGTTAATATCACCCATTTCCTCAATTCC
CACAGGAGGAGAATGAAGCTTAGAATAGTGACCTGCCTTA
TCTGTAGTTCCACAGCCATAAGCAGCAGAACTGGGATTCA
AATTCAAGTTCTTGGCTCCAAGACCCTTTCTTTATGAGGC
AATTGTCTGTCCAATCAACCCCACATACCACAAACATTGG
CAATGTCGCAAATGCTGTCTGCGGGGACATCTCACTCACC
CTGGCCACCTGCTGCAGAGTGTTATGAAGATGCGTGAGAG
GCACTGTGCCGTGTGTGCACAGTACGGGGGTCTGGAAGGA
ACCTCACCAGATCTGACAGCCTGATCGGGAGCACGGGGTT
CGGAGAGTACCAAGGCTGGGACTCTGTGCTCATCTGCAGG
GGTCAGCAGGTAACCCACAGCACAGTCCCCAAACATGGCC
CAGGGAGGAGGCCAGACTCAATCCTCTGTGTGTCTCCGGA
GTAGGATAGCCCAGAGGCAGCACTAAGGAGAAGCTCTGAG
GTGCTTTAGAGCCCCATAATCTCCATCAATCCCTTCAAAA
CCTCCCACCCCAGTAAGCATAATTCAGTGGTGCGCCAGAG
CTGGCTCGCAAGCGCTGATGGTGTGCATCTGTTCTCAATG
CAGCTTTCAGATTTCACATTGGTAGCATGAAATTGGCCAT
AGAGGGAGCCTCTACACTAAGGAAATTGGCACACAGCACA
AATCATTCTCCCCGTCCCCCAGCAGGTTGCTCAATATTTA
CCAGCACACCACTGTATATGAGAACAAAGTGCTTGCTATG
CAACAAAGCTTTAAGAAAAGATCCCTAGCCCCCTCCAAGG
ATCGTCCTTAAGTACCTTCTATAGAGAACTCTGAACCCAC
TGAACATGTTACTTGCTCTCATAGAACCCTGCGCTTTTTG
TTCAAAGTTATATATATGTGTCTTCTTTTTTTTTTTTTGA
GACGGAGTCTTGCTCTGTCACCCAGGCTGGAGCGCAGTGG
CCGGATCTCAGCTCACTGCAAGCTCCGCCTCCCGGGTTTA
CGCCATTCTCCTGCCTCGGCCTCCCGAGTAGCTGGGACTA
CAGGCTCCCGCCACCATGCCTGGCTAGTGTTTTGTATTTT
TTAGTAGAGACGGGGTTTCACCGTGTTAGCCAGGATGGTC
TCAATCTCCTGACCTCATGATCCGCCTGTCTCGGCCTCCC
AAAGTGCTGGGATTACAGGCTTGAGCCACCGCTCCCAGTC
TATGTGTCTTATTTTTAAAACAAAGTTTATGTTTACAAAA
AATACATATTTAAATAACATCCATATAACTATTTTTATAA
TTCTTGAAATCTGTAGTCCGCCTCCTTGCTAGACTGCAGG
CACCACACAGGCACCACTGTACCTATCTTGCTCACTGGCA
TAGCCCCAGCACTCAGCTATTGGGTGTCCAAGAAATACTT
GTTGAATGAATGCATGAATGTCCAGCTCCTGTTCTACCAC
TGCCATCATCCATTGAGCATCATACTGTACAGTGAATGTT
CATGTCTCTCATAAAGCGAATAGAGAAATCCTAACCCCCA
ATGTGAGGGTATTAGGAGATGGGGTCTTTGGCAGGTGATT
GGGTCATGAGGGCACAGTCTTCATGGATAGGGTTAGTGCC
CTTATGAAAGAGACCCTGGGAAGGTCCCTCACCCCTTCCA
CCAAGTAAGGTTACAGTAGGAAGATGGCCATCTGTGAACC
AGGAAGCAGGCATCACCAGATGTCAAATCCAGCACCACCT
TCATCCTGGACTTCCCAGCGTGCAGAAGAGTGAGAAATAC
ATTTCTGTGGTTGAGAAGCCACCAGGTCTATGGTAGCTTG
TTATAGTAGCCTGAATGGAGTAAGGCAGTCCAGTACCACA
AAACCAGAAGGCCTTGGTTTAGATTTTGACTTTATGCCTC
TGTCTTTTGACCTTGAACAGTTAGCTGAACCGCTCAGAGC
TTCTACATCCCCTGCTGTCTACCTGCTCTGCCTTTCCCAT
AGGCCTATCAGGAGTAGGTGAGAGCCTGTATGTGAGGCAC
CTCAATTAGTGTGCCGCACATAGTAGGTGCTTGACACGCA
GGGACTAAACAGGAACATACCTTACATCCTCTCCCACCTC
TCCCCAGAGCTGAGCCTGACCTGGCCAGACCAGTCTCTTC
CATTTACCCTGCCCTGACTGCGCCCTCTCCTTTGCACCTC
TTCACTGATCCAACTTCCCACATTCTTCAGGATTCCACCT
TTTCCTTAAAGCCTTCTCTAACAACTTCTGTCCTCACTGA
TCTCTTCCTTCTGCAAGGCTAAATAATATTTTTTAGATTA
CTGTACAAGTCCTTCCTGATAGTAGTAGGAGGGGCTTGAT
GTGTAGTCCATAAGCCTCAAAGGCAGAGACCAGTCTTCTG
TTTCCTCCCTCCTCTTCTAGTCCCAAGCCCAGAGCCAGGC
ACAGAGCAGTCAGTTCATAACACCAGTGGACAGGAGCAAA
CAGAGGCACTGGGGTCTCCCAATGGCCCTTTGTATGGGAC
CCTTACTCTGCCAGGCATTGGGCCAGGGCAGAGCTATGAG
CTCAGAGGCTGGAGGAGACAGACAATCAGTTGCAATTATA
ACACCAGGTGATAAGGCCATGATAAAGAATGCACTGGGTT
CTTGGGAGCAAAAGGGAAGTTGATAACTAAGTCTGTACTG
GGGAGTGGGGGTTAAGATATGGATGAGAGATAAAATATGA
ACAAAGGAAGAGAGAGGGGAAGAAAGGAAGGAGGGTATCC
TCCATCCTAGCCTAGAAAAGTCAGATGGAAAGAAAAGAGC
ATTTTCAGCCTTTGGGCTCTTGCAGACTCAAAAGGAGAAA
GTAGTCTTGTCCCTGACTGATGGGTTAGCAAAATTCACCT
GCTACAGCCACAGCCCAGGCTGAGGCAAGGCTGATAGGAG
ATTGCTTAGACCCTGGGCCAGTGTCCCTGTTGTCCTTCTC
TCTTCACTAGAAGATGTCAGGAGAAGATGCCCACAGGACC
TGACCATCTACCTTCCCAGAATTAGATGGGGTGGGCCCTA
GCCAGAAGGCTATGTGTCAAGGAGCAGGCCTCAGGGGTGT
TGCTCTCCTGAAGGGGCCCCCATCTCTTGAACTGACTGGC
TAGAAGGCCCTTGAGAGCCTAGAGAGTCCTAATAGATTAG
ATGCTGAAAAGCAGCAGCTCCCATTTTAATCTTGCCATTT
CCCATGGGACCAAGAGTCAGGTTAGGGACCAGATCCTGCA
GCAGGGTGGAGCTGGGGTTGCGGAGCAGAGCGTTGTCTCT
GCACAGTGAGATACATATGGTATAATGGGAAGCTCTCAGG
GTTTAGAGCCCAATGTCCTGGGTTCAAATCCTTGCTCTTC
CATTTGCTGGCTGTGTGACCTTGGGAAAGTCACTTTCCTC
TCTAAGATCAGTGTCTTTATCCATAAAAGGCTGTATGATT
ACTCACCTCACCAAGGAGTTGTGGGGTTAAGTGAGATGCT
GTCTATGAAGGTGCCTGGCATAATGAAAGGAGTGGTTGGC
AGGGGACTCACCAAATGTTTGCTTACTCATTCCCAGCATG
GATCACTGCTCACTGCTGGTGGCCTAGTTACCCATTCTTC
AATCTCTACTGGCTTTCTAAAATGAGGTTGCTGGGGTCCA
GCCCTGATGGTCTATCAGAGCAGAAGAGATGCCTGCAAGT
CTGAAATGGCTGGATGCAACACTGCCACAAGGCAAGGGAG
ATTATTTGCCTCTGGCAGGCCCTGCTGGCTGGTAGCATCC
AGAAAGCTTTGTGCATATGTTTGCCTAAGCTGCTTGGGCC
TGCCAGCTGGCACCAGCAAGGCCACCCTGGGTCTGCTGAG
GGGACCAGGGACTGCCTTTCCTGCACCCCAGCAGTTTCCT
GGCCTGCAGTACCTGGATCTAGAAGAACAGACAGAGCCCT
GAGAGAAAGGAGTGGTTGGCATGGCAGGGGTGAGGGAGTC
AGGGGTCCTCAGAAGACCCAGAGGAGCTTGCCCTACCTCT
GTACCCCAGAAGGTAAGCAGGGTCCCTAGCTCTGATAGCC
AACAGCAGGACATGGAAATCTCAGCCTTCTCTCACCCTCA
CCAAGGCTCCTTCTGGAATGTTTAGGATGTATATAGCTGG
CACAGAATGCCTGCTTCTGCCACCCCCAACCCAAGATTTG
GGCACAACTCAGACCAGGAGATTCTCATTCCGAATACAGG
AAATCTGTAAATCAGTTTTCTAGTGCAGTTACTCACCTTG
GAAACAAGGAAAATGAAAACCAAAGAGGCCAAGTGGCTTG
CTCAAGGGTGCAGAGCTGGCTGGTGGTAGAGCCGTGAAGG
TCAGGGCTATGGCCTGCTGCTTGCTGCCCTGGGCCCATCA
ACTCTGAATGCTGCCCAGCTGGCCTAAGAGCAGCCCTCAC
TCAGGCCATACACTCTGCAGGCCCGGAGCTGGGGCAGGTA
CAGTGATACTGTCCAACCAGAAGCGAGGCAGACTCAGGCG
CTACTCTGTGCTGTCTAGAAGGTGAGGGGACAGTGAGCAG
GGAGGTTTATTTTGTTTATCTGTGTAGCCGAAACACCTAA
ACAATGTCTAAACACACAGGAGGCATTCAATGAACATTTG
ATAAACAAATGAATGAATGTGTGTCATCTAAGATCCCTGA
AGGAAACAGATGGCACACTCAAATTAGGAGAATTTGAGGA
AAGTTTAATAAAGGGACTATTTACGAGGTATAGGCAGGTG
TGATGGTTAATTTTGTGTGTCAGTTTGACTGGATCATGGG
ATGCCCAGCGATCTAGTTAAGCATGATTTCTGGGTGTGTC
TACGAGGTTGTTTCCAGGAGAAATTAGCATTTGAATTGGT
GGACTGAGCGTAGCAGATGGTCTTCCCTCGTGTGGGTGGG
CCCATCCAATCCACGGAGGGTCTGAGCGGAATACTAACAT
GGAGGAAGGCTGAAGTCATTTTTGCCTTACAGCTTGAGCT
GGGACATTGATCTTCTACTGCCCTTGGCACTTCTGGTTCT
CAGGTCTTCACACTTGGACTGGAATTTACACCATCAGGCC
CTCCACTTCCCAGGCCTTCGCACTACTTCAGGCTTTCCTG
GGTCTCCAGCTTATACACGGCAGACACTGGAGCTTCTTGG
CCCCCATAATTGTGTGAGCCAATATTTGTATATATATTAT
CTATCTATCATCGATTTATCTGTATGTATGTATGTATCTA
TCTATCTATCTATCTATCTATCTATCTATCTAAGTCCATT
TTCATACAGCTATGAAGAAATACCTGACACTGGGTAATTT
ATAAAGAAAAAGAGATTTAATGGACTTACAGTACCACATG
GCTGGAGAGGCCTCAAATCATGGTGGAAGGCAAAGGAGGA
GAAAAGGCACATCTTACGTGGCGGCAGGCAAGAGAGTGTG
TGCAAGGAACTGCCCTTTATAAACCATCAGATCTCATGAC
ACTTATTAACTATAACAAGAAGAGCTTGAGAAAAACCCAC
TCCCATGATTCAATTACTTCCCACTGGGTGCTTCCCATGA
CATATGGGGATTATGGGAGCTACAATTCAAGATGAGATTA
GGGTGGGGACACAGACAAACCATATCACTATCTATCTATC
TATCTATCTATCTATCTATCTATCTATCTATCTATCATCT
ATCTATCAATCTATCATCTATTTATCATCTATGTAATCTA
TTTATCTTTCTATCATCTATCTACTTAATATCTGTGTAAT
CTATCTGTCCATCTGTGTATCTATCATCTATCTACCTAAT
TATATGTCTATCTATATCATCTATCTAATAATGTATCATA
TCTATCTAATTATCTATCAATCTATCTATCTATCTGTCTA
TCTATCTGCCTCCTGTTGGTTCTGTTTCTCTGGAGAACCC
TAACACAGCAGGGTATGGGGAAACCATTAGACATGGCATA
ATATGGCAGCACTAGTCAAATGGGGGCTGTGACCATCCCT
AACCTAGAAGGATGAAAGAAGATGACATTAAGTCACTACC
AGAGCCTGTAAGGAAACATTATTATGGAGAGGGACCCCTT
GAGAGGAGCTGTGACTTCAGTGGAGGAATTCAGCTGACCT
GAGGCCGCCCTATGGAGAGGGGCCAGGAAATCAATGCCCC
TTCTTCAGTCTTCTTTGCCTTCTCATCCTCTGCTGGGGCT
GAACAAAGCTGGAAGTTTCTTGAGGCAGAGATCCCAGTAG
AGGAAGGTGCAGGGACAACTAGAAGACATCTGCTGCTGAG
GTCAAGTGCAGTGGCTCACACCTTCATCCCAGCACACTGG
GGAGCCAAGGCAGGAGAATCGCTTCAGCCCAGGAGTTCAA
GACTAGCCTGGGCAACATAGGAAAACCCTTAACTCTACAA
AAATAAATAAATAAATTAGCCATACATGGCAGTGCACACT
TGTGCTCTCAGCTCCTCAGGAGGCTGAGGTAGGAGGATCC
CTTGGGCCCCAGAGAGATGATCATTTGAATTGGTGGACTG
AGTGTAGCAGGTGGTCCTCAGAGGTCAAGGCTGCAGTAAG
CCTACATTGCACCACTGTACTCTAGCCTGGATGACAGAGT
GAGACCCTGCCTTAGAAAATAATAAAAAAAAATAATAAAA
GCTGTCTGGTGTCAGATGAAAGGCTCCCCCTTCGTAGACA
ACAAAAGTCTAACTCCTCCTGGACACCTGAGGAATCTGTT
TCATTCCTGAGTTGTTCTTGCTTCTCCATGGCCCAGTAAG
AGATTCTGGGTTCTCCTGGTAACTGAGGAGCTGGGGCCCT
CTCCGCTGTTTCCTCTTCCTGGCCTGGTTCAGGAAGGCTG
CCCTGAGGTAGAACTCATCTACCTTGAAGTCAGGGTTTCT
CAGCCTCATCACTATTGACGTCTTAGCCCGGGTGCCTCTT
GGCTGTGGGGCCTGTCCTGTGCGTTGTAGAATGTTTAGCA
GCATCCCTAGCCTCTACCTACTAGATGCCAGTAGCAATGC
CAGATGCCTCCCCTCTAAGTTGTGATAACCAAAATGCCTC
CAGGGATTGCCAAAAGTCCCCTGGGAGGGAAAACTGGCCC
CAGTTGAGAACCATTGCCTTAAACTGACTATTCCTAAGAC
AGACACCTGGGCCAAACCCTCCCTTTTATACTGAAAATAA
AAACACCCTGTTTCCTTGCTTCCTGGGTGCTCATCAAAGC
TTTCAATTTTAAATCTAGTCAGTTACACAATTAGCACACG
CAAACACAGCCATTTGCAGGCATCAGCAGGCAGTAATTTT
TAGAAAGGAGATACACAAGAATATATACATATACAATGGA
AAGCTGTTTAAATACAGATAGGATGTATTTATCTGTTCCC
CACCTTGTTCCAAAATGGATTTAAGGCAGCATCAAGTACA
TTAAAACAAGTGAGAGGAAATGGGACAAAGGGAAAATAAG
AGTAGGAATTGTAGATGGAGGTTTCCACATCAAATGTATG
AAGTGAAGTATTACGTGCCTGCTAAAGATGGGCTGTAAAT
TTAGCTCTAGGCTCCTTAGCATCCAATTCAAAAAGGGAAG
CAGGACCAGTGGTAGTATTGGTGGGGAGCTTTTCATTATC
AAGACCCTCAGGGCTCAGCTGCCCTGACATCCGCCTTCCC
ATAGTGACTTGTCTCTGGGCTCGTGGCACCTGCTCTGGCG
AATGTGTAGCTGGGATTAGGAGACTCCCTGTGGTTCAGCA
GGTTGGGTTCAACCTTGAACTTCTCTTGAGAGGGGCCTGG
CTGAAACACCCAGACTATGCCCAGAATTCTTTTAGGAGAC
AGAGATATGTGTAGCTAGTAGTATCTTCCTGGTGACTTCC
AGCAGTGGAATGGGACACTGCACTTGATTTCTTTTTTCAC
CTTCCTTCTAGGTATTATCACATCTCTTTAGCATATAATT
TGTCTCACTTTGGTACTGAGGACAATGATATCTAATTTAC
AGGTAAAAACAGTAAGTAATGTTTATTGAGCATTTATTAT
GGCGGAGGTCCTCTGTTAAGTGCCATATGCACATTTTCTC
ATTTAATCTTCACAATAACCCAGCCAGGCAGGTACAGATT
AGAAAATCGAGGTTTACAGACTAGAAAACTGAGGTTTAAG
GCCAAGCGTGGTGGCTCATGCCTGTAATCCCAGCACTTTG
GGAGGCCAAGGCGGGTGGATCACCTGAGGTCAGGAGTTTG
AGACGAGCCTGGCCAACATGATGAAACCCTGTCTCTGCTA
AAAATACAAAAAACTAGCCAGGCATGGTGGTGCACACCTG
TAATCCCAGCTACTCAGGAGGCTGAGGCAGGAGAATCACT
TGAACCCGGGAGGCAGAGGTTGCAGTGAGCCGAGGTTGTG
CCACTGCACTCCAGCCTGGGTGACAGAGCCAGACTCCATC
TCAAAAAGGGAAGAAGGAAGGAAGGAAGGAAGGAAGGAAG
GAAGGAAGGAAGGAAGGAAGGAAGGAAGGAAGGAAGGAAG
GAAGGAAGGAAGGAAGGAAGGAAGGAAGGAAGGAAAGAAA
GAAAGAAAGAAAGAAAGAAAGAAAGAAAGAAAGAAAAAAG
AAAGAAAGAAAACTGAGGTTTACAGGATGTTAAGCCACTA
TTCCAAGCTACTATCCAAAGGTCCCCTAGCTAATAAGTAA
TGGAGCAGGGATTAACATCCAGCCTTACTTTACTCCAGAG
CCTGAGGGCAAATTGCTTGGCTCTCCTGCCTCTGGTGGGA
AAGCTGGAGGTCAGAGAAAAAAAGGAGTCACCCCCTGAAC
TGAGAGGCCAAGATGAACAAAACCCCAGTATGGAGTCCCA
CGCAGTATTTCCTCCATCCCAGGGCATCCCTGCCTCTGTG
CTCAGGTGGAAGAGACAGCTTGTATTATGAGATAAGGATT
GATCTTATCTTTATTTAAAAATCAGATATTTTGTTCATTA
TGGATTTTTTGCACTGGTTTTGATTTTTTAAAATATCATA
TTAAGATATTATTTATCTTGATTACCGAGTTTTGTGGCAC
CCCCTTACATTTTGCGTGCCTGAGGCAAGTGCCTCGCTCC
CCTACTCCCGGCTCGTTGAGGAGGGGTAAAGCCAGATGAC
CACAGGAGCTCCCAGAGAGCCTGGGGCTGCCCATCACCCA
CGACTGGCTCCTGCCATTCCTCGCACTCCCCAAGTGAGCT
GGAGATCATCGCTGAGCCACAATTTCCTTATTATGCAAGA
GGAAATTGTCACCTCTCTTCTTCCTGGCAATCAGGGCTGA
TATGAGGACCCAGGGAGAGGAGACTGAAAAAGCCTACTCT
ATGGGGCTGTTTCTTCTTCCTTTTCTCCTTCTTTTTCTTT
TTTTTTTTTTTACGACCGAGTCTCACCTCATCACCCAGGC
TGGAATGCAGTGGAGCCATCTCGGCTCACTGCAATCTCTG
CTTCCCAGGCTCAAGTGATTCTCCTGCCTCAGCCTACTTT
GGGATTACAGGTGCGCACCACCACACCCAGCTAGTTTTTG
TACTTTTAGTAGAGATGGGATTTCGCCATGTTGGCCAGGC
TGGTCTTGAACTCCTGACCTCAAGTGATCCACCCACCTCA
GCCTCCCAAAGTGCTGGGATGACAGGCGTGAGCCACCATG
CCTGGCCTGTTTCTTCCAGTAATCAAACCAAACACTCCCA
GACTTAGTTTCTACTCTGCCACACCAGCAAGAATTATCAT
CCTATTTTACAGGTAGGAAAACTGAGATTCAGGGTCAAGG
TGCCTCACCTGAGGTCACACAACCAGTATGGGATGTCCTG
ATCATGCTCATGTAGCCTCCTCTCTCCAGGAGTCTGAAAG
CTGCCTCCTTGCATTGCCTCAGCAGCCTGCGAAATCCAAT
CCAATGCAGTTTGTAGGGAAAGCAAATGGACTCTGTAGAG
AAAACATAAGATGTTGTCTGAGTTAATAAGATAATAATTT
AATATGCTTCTCACCCCCTCCCCCAGCCTCTGTCTTAAAC
AAGCTAGCAAGCCTTCACAGTTTGCCTTTAAGTAATTTAG
GAAAGGCATTGGAAATTCCCACCTACCCTACTCCCCAACC
AGCAATGTTTCTTGTCACCGACTAACAGCATTTAAAATAT
TTACAGCCCTTTCTTTGCCCTGGGGGTGTATCAGAATAAA
TCATCGTTACCACCAATAAATCAAAAATTAATCTCCAGAA
AGCTCGATGCCTGTCCTATCCCTCAAATAACAAGTAGCAG
AATCTATCCAAGTGACTTGGCATCAACCGAGGCTGTTTCC
CCAGCACCCTCAGGGAGAAGAAGGTGAATTACTTACAGCC
AAAGAGCAAGGGCTCCATACTGCCCCTTAGTGGAACTGCT
CCAGCCCTGGGATTGGACCCCTGCTCCCACAGCCCTCACC
CACATCTACCCCAGGCTCAGCAGCCCCAATAAATTATCCC
AGACTTCACAGTCCCCTTTCATCCTGAGAATGTCTCTTTT
CTCCTGGAAAGGTAACTCCTCCTTTGACATTTTTTTCTTC
CCATTTTCTTTACCTCCATTTAGACATCTCTCCTCTAATC
TTTCTCCCTCTTGTCCAGCTCTTTCCTCAAACTCTATTGA
TCTTTTTCTCTTGTTTTCTTCTCCACTTCCTTCAAAAGCT
TCCTCTCTCCACCTTTTTCCGCCTTTTTTCTTGTGCCTTG
GTCCAAGTACCTTGCTAGACAATTTGCACATCTCAGTTAA
TCCTCAAACAGTCCCACAATATTATCCCCATTTTGCAGAC
AAGAAACTAAGGCTCAGAGAAGTTAAGTCGCTGATAGGTT
ACATAAGCTTGTAGGTGGTACACTCTAGAGCCCACATGCT
TATTGACCAAAATACTTCCACAGGTACTCCGGAAAGACAG
GTTGAGGAGTTTAGAAGTTATATTTAGTGCAATTTAGAGT
CACTGAAACTTTTTATTTTTTGAGATGGAGTCTCGCTCTG
TCGCTCAGGCTGGAGTGCAGTGGCCTGATCTCGGCTCACT
GCAAGCTCCGCCTCCTGGGTTCATGCCTCTCCTACCTCAG
CCTCCCGAGTAGCTGGGACTACAGGAGCCTGCCACCACGC
CCGGCTAAGTTTTTGCATTTTTTAATAGAGACAGGGTTTC
ACCGTGTTAGCCAGGATGGTCTCGATCTCCTGACCTCGTG
ATCCGCCCGCCTCAGCCTCCCAAAGTGCTAGGATTACAGG
CGTGAGCCACCGCGCCCGGCCAAAACTTTTTAATCAAGAA
AGTGACATTATAAAAATATAAAATCTGTGCTTTAGAAATA
CTTATCTATGAGAAAACAGGCAGAAAATGTCCTCATTTGT
TAATTCTGCATGGTATGTATACAGATGTTAATGTATTATT
TATTCCCAATGTCCTTTTCCATGTAGAAGAAATATTTCAG
GCCAGGTGTGGTGCCTCATGCCTGTAGCCCCAGCACTCTG
AGAGGCAAAGTTGGGAAGATAGCTTGAGACCAGGAATGTG
AGACCAGCCTGGGCAACATAGTAAGACTCCACCTCAACAC
AAAAAGCATTTTTTTTTTTAATTACCGGGGTGTGGTGGCA
TGTGCCTGTAGTCCCAGTTACTTGGGAGGCAGAGGCATGA
GGATTGCTTGAGCCCAGGAGGTTGAGGCTGCAGTGACCAT
GATTGTGCCACTGCCTTAGAGCCTGGGTGGCAGAGCAAGA
CCTTGTCTCTTAAAAAAAAAAAAAAAGAAAAAGAAAGAAA
AAAAAGAAGGAGAAAAAGAAAGAGAGAGAAAGAAAGAGAA
AGAGAGAAAGAAAGAAAGAAAGAAAGAGAAAGAAAGGAAA
GAAAGAAAGAAAGAAAGAAAAAAGAAAGAAAGAAAGAAAG
AAAGAAAGAAAGAAAGAAAGAAAGAAAGAAAAGAAAGAAA
GAAAGAAAGATATTTCATAGTTTTAAAGTCAGAGAAACAT
AGGAACATACATTCTTGGGAATGTGTGAAAAATGGAGAGA
CTTGAGGGTCTGAAAATGATTTCAGGGACGGTTATAGAAA
TTCACACAAGAGATGTTGTGCCTTGTATACACACCATGGC
AGTGGGGATGAAGGAACTAGATGCTTTCAAAAGATCTTAA
AGAAATATAATGAACAGAATTGGTAATCAGTGGAGGAGAG
GGATGAGGATTGAGGATAACACCTGGGTTTCTTTGGGTTG
GATAAAATGGTGGCGAGCTAGGCTTACGGGAAGGAAAGAG
GGAGGTGCTGGAATTCCATTGTGTTGCCGCCTAGGCAGTT
CTCCATCTGGACTTGGAGCTAAGCTGGAGGGTAGACATGG
GGAGACGCTGGCGTGATGAGACCCCTTCAGAAGGCAGTGT
GAGAAGAGAAGAGATCTCAGATAGATTCTTGAGGAACCAA
GAATATGACAGAGAAAAAGCAGCCTGTGGCCAGAGGGGTA
GAAGGACAATTAGGAATTTGTGTTCTCACAGAAGCCAAGG
GAGTAGTAAATTTTAGAAGGAAGTGGGAGGGACAGCAAGT
GTGTGCCCCATCTGTAAAGCCCTACCCATGTTCCCCTTTC
CAACACCTGGCTCTCCTTTCTGCATCTTCTGGTCCCCCCA
TCTCTCTCTGTTAACTTCGTGTGTATTTTCAGCCTCCCTA
AACTATGTGAAGGAAAATACAAGAGGAAGCTAAAACAAAA
TCTTCCTCCCTGCCACCCACCAACAGAAACAAGGCGTGTC
ATGAGGTGGAGTGATATTTTGGGCCTGGGGCCTGGAGAGT
AAGAATCCAGGAGAGGCAGGGACTGGGAGCTTTGCACTGT
TGTGTCCCTACTCTGTTTTTACAGTACTAGGTCCTCAATA
CTTGTGTAACTGAATTGCTTTCTTTCCTTTTCCTCTGTTT
TTTTTTTTCTACCCTTAAATCTACTACTTGAATAGATATC
TATATGCCTCCAGTAATGAGATTCTTTCTTAACTCTGTAA
CTTTCTTAACTCTGTAAATTTAGAGAACTTAAATTTGTCA
TGACTGTAAACAATACTGCTCATTGTAGCAAATTTGGAAA
ATGCAGAAAAGTGGAATGAAAATAAAATCCACCCATAATT
TCACCACCCACAAGCAACCATCATTACTAACACTTTGGTG
TATTTCACTCAATTTTTAAATATATACATATACACATTTA
TTTTTATAAAGTTTTCACAAATGCACCGTAATCAGAATGT
ATTAGGTAGGGTAGGTTATGCAGAAACAACAAAAATGACT
TAAAACTTTCCATGCTTAACACATTAGAAGTTTCATTGTT
CATGTAACAATATTGGCCAGTTGTTCAGGTTTGCAACGAA
GCTCTGCTCCACAAAGTCATTCGGGAATCTGAACTGTTCC
CGTTTTATGGCTCCACCGTATCCTTAGGGCCTTGTTTTTG
TCTCTATCCAGTTCTCAAATGTGAAAGAGAGCAAGAAGGA
GGCACACTTACTCTCTTAAAAAGCCCTGACTCAGAAGTGA
CACATACCGCTTTTGTTGTCAACCCATTGTTGATAACGTA
GTCGACTACTGCAATAGTCCAGTAGTCCAGCGATCTCTAG
GAGATTGGATTTTGGTGGATAGATAGGCACTTCTGCAATA
CAAAGGCAGTGCTATTCTTAACATCCTGTGCTACTTCCCA
CCAGTTCCCTAAGCCCCACCCATCGGAACTGTTTTCTGTA
GATGCCTTGCTCTCTCACACTTGATTTCTTTTACACTTGC
ATTCACGCACCTTTGAAGGTGCTGTTCCTAGTGCTTGAAG
CTCCTGAAATGCCCTAATGCCCTTAAACTGACTTGGGTGC
TATTCCTATGCACCCTAGTATATCATACTATGGTGAAAGA
TGGCTCACCAACTAGGACATGAGCTTCCTGAGAGCAAGAT
CTTTGTCTCTCATCATCAGATACATAATCTGGTGAATATT
TTCTGTCATTGGGTTTTGCACAGTAGGTACTCAATATGTG
TTTCTAAGCAAGAAGGAGGAGGTGACAGAGAATAAGAGAG
TAGTTGACACTGACCAGCACTGTAGGGAAGTCAGGAAAGT
TGAGACCTGAAGTCTACTTGATGGAGTAGGTAGGAACAGA
GTGGTGGGCTTGTGAAGCCAAAGGGCTGGGAGGAAGCAGC
CTCACTCACAGTGGAAGCAGGGAAAGATCATCCTCATCAA
GTGCATCTCCATAGGTAACTCCTCATCAATTTTTTTTTCA
GATTTGCGATCTTGCTATGTTTCCCAGGAAGATCTTGAAT
TTCTCACGTCAGGTGATCCTCCTGCCTTGGCCTATCAAAC
AACACACAGCCTTCATCAATCATTTTTAAGGTAATGTGTT
GATGGGATGATTATGTAGACAGCAACAAAGGGATATGAGA
ACAAACCAAGAGAAAGCAAGACTCTGAAACATTAAGAGAA
AGTAGTCAGAGGGCTTCTCCAGTCCCCACCACCCAACTGC
ACAGGCCCCACCTCTGTCCAGGCTTGCTCTCAGCCCTGCC
CTTACAAACTAAGGGTGGTAATATTTGTGTACACTTGCTT
CCCTAGGTGTTAGAACCTGGCTTTACTTCTGAGTCTAAAA
AGATTCTGCTAGTGTTGCAGTGGAGTGGTGGGAGTGGGTT
TGAGATGGAATGAGGTTTTAGAAGATGTCCAGACAGTAAA
AGGTGACTTTTCCTTTGAGCTGTTTGGCTGTGAAAGGAGG
AAAGAGGACATGCCAGTAGCTAGAAAGGGATATGAGTTCA
ATAAAGGGCTTCTGGAGGTGATGGTTATCTTGTTTTTGTT
TGGCTTAGTTTTGTTAGTTAATGGACAAGACTTGAATGTG
TTTATATGCTCAAGGGAAGGAACCAACAAAAATTAAAATT
TAGAGAGATAAATTAGACTTCAAAAAATTAAATTGTGCCC
TGTATTAATCTGTTCTAATGCTGCTATAAAGAAATATCTG
GCAGGGCGTGGTGGCTCACACCTGTAATCCCAGCACTTTG
GGAAGCTGAGGCAGGTGGATCACCTGAGGTCAGGAGTTCG
AGACCAGCCTGGCCAGCATGATGAAACCCTGTCTCTACTA
AAACTACAAAAATTGGCTGGGTATGGGGGCCCATGCCTGT
AATCCCAGCTACACAGGAGGATGAGGCAGGAGAATTGCTT
GAACCTGCGAGGCAAATGTTGCAGTGAGCTGAGATCATGC
CACTGCACTCCAGCCTAGGTGGCAGAGTGAGACTCTGTCT
CAAAAAAAAAAAAAGAAAAGAAAAGAAAAGAAAAAAATAC
CTAAATACCTGAAACTGGGTAATTTACAAAGAAAAGAGCT
TTAATTGGCTTGCAGTTCTGCAGGCTGTATATAAGAAGCA
TGGCTGGGGAAGGCTCAGGAAACTTACAATTATGGTGGAA
GGTGAAGGGGAAACAGGAACGTCTTCACATGGCTAGAGCA
GGAGGAAGAGAGAAAGGGGGGAGGTGCTACACACTTTTAA
ACAACCACATCTCAAGAGAACTCACTCACTATCACAAGAA
CAGCAAGGAGGAAATCTGCCCCCATGATGCAATCACCTCC
CACCAGGCCCCTCCTCCAACGTTGGGATTACAATTTGACA
TGAAATTTGGGCAGGGACACAGATCCAAACCATATCATGC
TCTTTGAAAGATACTGTTAAGAAAATGAAAACAAATATAA
ATGAAGACATATGTATATAATACAAATTCTGAAAATATTT
ACATATTTTCATATAAATATATTGTCATATTTATGCATAC
TCTCAAATACATAAGTATTGCAAAACACTAATGCAACTCA
ATAATAGGAGAACAAAAAAATGGTCAAAAGATTTGAATAA
AGAGGATACAAATGATCAAAAGCACATGAAAAGATGCACA
ACATCTTTAGTTATTAGGGAAATGAAAATTAAAACTGCAA
GAGATACTGCTACAGATCCACTAAGATGGCAAAAGTTTAA
AAGACTGATAATGCCAAGTATTGGTGAGGATGTGAAGCAC
TGGAACTCTCAATATTGCTGGCATATTGTAAAATGGTATA
TCCACTTTGGACAACAATTTTTCAGGTTCTCTCTCTCTCT
CTCTCTCTCTCTCTCTCTCTCTCTCTCTCTCTGTCTCTTT
GTTTGAGGCAGGATCTCACTCTTTCTCCCAGGCTGGAGTG
CAGTCGCATGATTACGGCTCATTGCAACCTCAAACTCCTG
GCACAAGCGACTCAAGCCTTTTGAGTAGCAGGGACTACAG
GTATACGCCACCATGCCTGGCTAATTTTTAAATTTGTTGT
AGAGACAGGGTCTCACTTTTTTGCCCAGGATGATCTCAAA
CTCATGGGCTCAAGCAATTCTCCCACCTTGGCGCTCCTAA
AGTGTTGGGATTATAGACACAAACCACCACACCCAGCCAG
GTTCTTGCAAAGTAAACATACACTTACCACACAATTCAAA
ATTCCACTTCTAGGTTATTTCTGCAAGAGAAATGTAAACA
TGGCCACACAAAGATTGTATATGCTGAAAACAACCCAAAT
GTCCATCAACAGATACATAGATAAATAAATTGTGGTATAT
TGATCCAGCAATCCCACTAGTGGGTATATATTCAAAGGAA
AGGAGAACACCTTGGGCACAGGTTGTCAGGACCTCCTGAG
GCTGTGTTCTTTAAAAGGAAAGAAAAAATGAAGAAAAAGA
AAACAAAGGAAAGGAAACCAGTATGTCAAAGAGATGTTTG
CACTCCCCTGTTTATTGCAGCACTATTCACAATAGCTAAG
ATATGGAATCAACTTGTGTCCATCAACAGGTGAATGGATA
AAGAAAATGTGGTATATAAAAATTGACAAATGGGATCTAA
TTAAACTAAGGAGCTTCTGTACAGCAAAAGAAACTAGCAT
CGGAGTGAACAGGCAACCTACAGAATGGGAGAAAATTTTT
GCAATCTACCCATCTGACAAAGGTATAATATCCAGAATCT
ATAAGGAACTTAAACAAATTTACAAGAAAAAAACAAACAA
CCCCATCAAAAAGTTGGCAAAGGATATGAACAGACACTTC
TCAAAAGAAGACATTTATGTGGCCAACAAATGTAGGAAAA
AAGCTCATCATCATTGATCATTAGAGAAATGCAAATCAAA
ACCACAATGAGATACCATCTCATGCCAGTCAGAACGGCGA
TTATTAAAAAGTTTAATTAGTGGGGTGGAGCAGGAAGTCT
TTGAGGGCCACAGTGAAATGTAAGTTCAGTAGCCCAATGG
CTCTGTCTTCCACAAGGAAGATTTTGATGGCGTCTATATT
TTCTAGGTGTAAACATGGACCAGGTAGATTTTGGAGGTTC
TCCAAGGGCACTAAATTATGAATCTGGGAGTTTAGGCTGT
CAGTGTGGGTTCATACTGTTAGCCCACATTTTATGTATGC
AAAGCCATTTTGCAGTTGCAGGGAAAACATCAGGTCCTAT
AAACCACCCAGGAACCTTAGAGATCTCAGGAAGCCTCTGA
CCAGACATTATGATGCAGCTGGAACTGCAGACTTTTGTTG
TTGTTTTTTGCTTTGGGTTTCAGGGAAAAAGAGACAGCCC
AGCGAAGTCTTACACATGTTATTTGGAAGTATTGTGACAG
GCACGAAATTGGGCTGGTGTCAAAAGAAACCACAGTGGCT
GTTTCTTTTTATTATTTTTTAAAAAGCAATCTTGATCTTT
CAAGCCCTGTGAGAAAAAAAGTTTACTAAATATACCTCTG
TGGAGGAGTGTGTTGATTCAAGCGTTTATCTTGTCTCTCA
TCCCAGGGGATATATTCCTCTTTTCTGGGGCGTCTCACCC
TCTGCCATCACATAGATTTCTTCCATCTTGGGACTCATTC
CTCAGGCTTCTAGAATCTGTGGGATAAAGGGAAATATTGG
AGCACTTTCTGGAGAAGGTTGGGCCAGCTCCTCACCTTGC
CACATTTGCCTTGTGATTACAAAAGGCAAAAACGGTCTTA
AGCAAAAAAAAAAAAAAAAAGTGAATTGATGGCTTATGTA
GCAAAAAGTCCAGGGATCTGCCAAGCTGTGGCTATGGCTG
GATGAGGGCTCAAGCCTGTCATAGGGATGTGATGTGGGTC
ATGTCTCAGTATGCCTTTCTTCTGTGTTGGCTTCAGTCTT
GGCTTCATCTGTAGAAATCTGGCAGTAAAAGTCATACCCT
AAATTCTTTTCAAATGATTATTCCTCTGATGAAGTTCTAG
GAATTGACTTTTCTTGGCTCCTTTTGGCCTTACTTGGGTC
TTATGCCCATCTATCTTATTTATTTATTTGTTTATTTATT
TATTTATTTATAGAGACAGGGTCTCGCTGTTTTCTCTAGG
CTCGTCTTGAATTCCTGGGCTCAACCAGTCCTCCTGCCTC
AGCCTCCTGAGGAGTTTGGATCCATCTTTGGGCCAATCAT
TGTCACAGAGGAAAATGCAATATGCTGACTTGCTTAGGAC
CTCAACCCAAAACTCATGACCCAAGAGGAATGGTGGAGGC
TCCACCAGAGTAATTTGATAGCATACTTACTCCATAAAAG
GATATGCATAATGGGGAGCACAAACAGCCAACATCTTCCA
CACTCAGGAGGATGAGGCAGGTTCTTCAAGGCTGACTGTC
TGGCCCAGGTTACTAAGAAGCAGCAGCAAAGGTGAATAAA
TTTCCTAATTCCTGCAAGGCTTGATTAAGCACTGCAGGAA
CAGATGTGGCACCTGCCTACAACTTGGAGAGAAAGCTAAA
GAATTCCTTAGACCAGCTTTCAAGTCTTCCATGCTTTGGC
CCCAAACATCTCCACTTCTCCTCTAGTTGAGCCCTCTACT
CTAGCCTAACTCATGTCATTGAGCATGATACAAAAACTCA
AGTTCAAATTGACCAGGTCAAGCTGCAGCCCCACCATTGA
CTATTTGTATAATCTTGAGCGAACTATTCTCTGAGCATAT
GTCTTCATCTATAAAATGGGGATAATAATAGTTCATGCCT
TATTAATATTAGGTTAGAAGGACTAAGGGAGATGCTTCAT
GTATAGTGCCATACCTGGAGAGCTGGTTATTCTCCTTTTG
CCCTCCTGCCTGAAATGCATTCTCAGTCCTTCTTTTTGCT
GCTTGAGGCCCAGGATACTCACCCTTTTTCTGGATTGCAC
TGCTTGGGATCCTTTGTCTTCTGACTTCCGATTGTCTTTG
GCAGTGAGGTTGCAGTATTTCTTCCCTGCATGTGTATTAC
ATTTCTGGCAGTGGCTGTGGCCCTCCATGGACTGCAACTC
CTGCCCTGTGTCCCTTCCTCTGTGACTCTACCTCTGACTT
CTTCCTTTGGTGACATTATTTGCTTCTACTGTCAGCCCTT
GAAGTCGTGATGGCTTCACACAGTTGCTAAGCCATTAGTT
CCTTAACATCCCACATTTGCCCCCTTAACCTTGCTCATGC
CTCTGTGATAGCTCTTCATTAAGATATCTTTATCTAAACC
ATCTGGTGTAGATGCTGCTTCCTGCTGAGACCCTGACTAA
TGTAATAGTTGGTAACTGAAGTGGTCCTAGGAACAACCTT
GAAAATGAGATTTGGGAACCAGGTTTCTTACTTACCTAAT
GAAGGCATAAATGGCCTTATGGTGGAGGGAAATGGGACAT
GGTGTGTCATGAAGTAGCATTAAAATGACTCATATTATTA
CTGATGGTGATGTAGGATGGAGAGCTAGTGGAAGGTGCAG
TTTTATGTGACCACTGTTATGGCAACAGTCAGTGATGATT
ACAGTAATTACAGGATGGGCTGGCTAGTTCTGACTGTGCT
GGAGAGTTTACGAGAGAGAGAGACAGAAAGAGAGAGAGAG
AGAGAGAGGCTTTGAACCTTGAACTTGCAACTCAAGACAT
GGGTATAAAACCAGAAAGTTTCTACTGATACCTTGTAAGA
ATTCCTTATCTCATGAAGTCTCAGGGAAAACAAAGCTGTG
GGTCAGACCTAAGATATAATCGTGAAGGTTGAAGATTTGT
AATGCCTCTTAAATGTACGACCTTATCTAACATTAGTCTG
TGCTAGAATTGGACCCTGAGATTGGAAGAAGACACTTGGA
ATGACACAAATGAAACTGAAATTACTGGCCGGGAGCAGTG
GCTCAAACCTGTAACTCTAGCACTTTGGGAGGCCTAGTTG
GGTGGATAGCTTGAAGCCAGGTGTTCGAGACCAGTCTGGC
CAACATGGTAAAACCCAGTCTCTACTAAAAATACAAAAAT
TAGCCGAGCACGGTAGCACGCACCTGTGATCCCAGCTACT
CGGGAGGGTGAGGTACGAGAATTGCTTGAACCTGGGAGGC
AGAGGTTGCAGTGAGCAGAGATCTCACCATGGCACTCCAG
CCTGGGTGACAGAGTGAGACTCTGTCACAAACAAACAAGC
AAACAAACTGAGATAACTGGCCTCCTAAGTGCCCCTGAAT
TACCCTTACTAGAGAAAGTAGTCCCTTGCATAGGCTTTTC
TATTTCACATACGATAGTTGCCTTGCAAGAGGCTGTCTGT
TGTCCTCAAGACCTAGCCCCATCTTATCTCATTGCCTCCA
GGCCCAGGAGAAATCTTATGGCCTACAGGAAATAAATGAA
AGATCTTCTCCAGGAGATAGTTATACTCCAAAAAAATTAC
AATGTCTTTTTGTTGTATTAGCAGAAACCTGGTGAACATG
TTTGGGAATAAATTCCAAGAGTAGTAGACCAAGCAGGGTG
AAATCTAGTTGGATTGGATCAAATTTGGCAATATAGGTGA
ATTCACCTGGGATTCAATATGTGGCTTAAGCAGCTGGGAA
TGGCTCTAATAGTTTGCCTGGTTAAGTAATTCCATCTTTG
ATATAACAATGCCCTACATCTAATGAGGCTGAGTATGCCA
GAACTTCCCAAGCATATTGTAGAAAGAATCAAAGAATCCA
AAGTTTGGTGAGGTGGGAAATTGAAATGTATCTATTATAT
ATTATATAATCTGCTGAATCCCTCCCCTAAGGCACAGAGG
ACACTTCTCTTACAAGAGTATTTAAAAATTCGTCAGTAAG
AACACCAGCATCTTTGAAAATTCTGTGGTAGCTTCTATAG
ACCAGGGATGACCGTGAGATGTTGCCATTACATTACAGTC
TGTAATACTAACTGTAGTAATAGGAACTCACAGTGACAAT
CGGAAACAGTGATTGCCTATCAGAGACAACGTGGGCCCAA
TTACTCCAATAAGACAGAAGGATAGAACAGTAATCAGACT
CTTTGTCCCACATGGATTTATGGTTGCAGCTCATTGATCA
TAGGTAGTAGCAAATTGATCTTTATCAGCATAGCCCAAAA
GAAATGTAATGTGAGCCACATTTGCATATTTTCATTTTCT
AGTAGACACATTAAAAAAGTTTAAAAAGGAGATGATAATA
ATTTTAATAATGTATTTTAACTCATATCTAAAGAGTTATC
ATTTCAACATGTAATCAATACAAAACATTTGTTATTATTA
TTTGTAGATGGGGTCTTTATCTACCACCCAGGCAAATCAT
GCATGCAATGGTACGATCATGGCTCACTGCAGCCTCAACC
TCCCAGGCTCAAGTGATCCTCCCACCTCAGCCTCCCAAGT
AGCTGGGACTACAGGTGTGCACCACCACACCCAGCTAATT
ATTTATTTATTTATTTATTTATTTATTTTGAGACACAGTC
TCACTCTGTCACCCAGGCTGGAGTGCAGTGGCACAATCTT
GGCTCTTTGCAACCTCTGCCTCCTAGGTGCAAGTGATTCC
CGTGCCTCAGCCTCTTGAGTACTGGAATTACAGGCATGTG
CCACCATGCCTGGCTAACTTTTGTATTTTTAGTAAAGATG
GGGCTTCACCGTGTTGGCCAGGGTAGTCTTGAACTCCTGA
CCTCAAGTGATTCACTTGCCTCAGCCTCCCAAAGTCCTGG
GATCACAGGCATGAGCCACCACACCCAGCCCTGGCTGATT
TTAAATGATTTGTTGAGACAGGGTATCCCTGTGTTGCCCA
GACTGGTTTCTAACTCCTGGGCTCAAGCAATCCTCCCACC
TTGGCCTCCCAAAGTGCTGGGATTACAGGCATAAGCCATG
CCTGGCCAATGTGAAACACTGTTAATGAGATGTTTTATAT
TATTTCTTTGTACTAGGTCTTTGAAATCCAATGTGTATTT
TCCATGTAAGCACATCTCAGTTGGGGCTAGCCACATTTCA
AGTGCTCAATGACCACGTGACTAGCAGCTACCATATTAGA
TAGCTTAGAACCATATAATTGGGAAAATTATAGTTATGGT
GGGCAGAAACCTGATTCAGGCAGCTTAAAGCCAAAAACTT
TTCACCTAGTTCACAAAGATAAGGTGGTTCGCAAGCTTAG
AATCCTTTGACTAAGAGAGAGGTCAGGTCTCTTTAAGAAA
AAGCCCTGAAATATGACCACAGGGGACTCTGTAATTTTCC
TCCACGCCTTCCCCAGAGATACCGGACAGGTCATTTGCTA
GGGTGACTGGGCACCAGAGAAGGAAAATGTGCAGACCTTG
CCGAGGTTACTGGATACTAACTCTGGAGTGATGCTAATCT
CTAGAGATCCTAAAAATCACTGTGGTCCATCAGCCAGAGT
GGGGACTTGCAAGGGTCTGGTGATAAATGAAATCTTGGCT
TGAGCTGTCTTACAACGACTCTAGCAAGCCCAGAGACTGA
GCCTGTGGTTATTTCTCCAGTTCCTGAAGGTGTAACTGGA
ATAGACATAAATGGCAACTGGGAGAATCCCACACTGGTTC
CCTGTGCCATGGAATGAAAAGTATTAAGGTGAGAAAGGCC
AAAAGGAAGCCTCTGGGAAACTGACATTATATATCTTCCC
ATCCGCCAAAATAATAAGCTAAAAGCAATGCCACATTCCT
GAGGGTATTTGGAGATTAGAGTCACCATCAAAACCTTGAA
AGATGAAGGGATGGGCTGGGTGCAGTGGCTTACGCTTGTA
ATCCCAGCACTTTGGGAGGCTAAAGCAAGCAGGTCACTTG
AGGTCAGGAGTTCGAGACCAGCCTGGCCAACATGGTGAAA
CCATGTTGGTAAAAATACAAAAATTATCTGGCATGGTGGC
GCATGCCTGTAATCCCAGCTATTCAGGAGGCTGAGGCATG
AGAATTCCTTGAACTGGGAAGGTGGAGGTTGTGGTGAGCC
AAGATGCCACCACTGCACTCCTGTCTGAGTGACAGAGGAA
GACTCTGTCAAAAAAAAAAAAAAAAAAAAGAAGGGATGGT
GTCTCCAATCATATCCATATCCCTGTTTAATACCTTCTTG
GTTAGGGGAAACATCATATGGGTTGTAGATAATTACTATG
GATTGTCTGAGCTCGATTAGGTCACTGTTGCTGACTACAG
CTCCTGTTCTGGTTATATCTTTACTAGAGCAATGGCACCT
GGTATATAGCTATTGACTTGGAAAATGATTTTTTCCCTCC
ATCTTAATTAGCAAGAACAATCAGAAGCAGTCTATACAGT
ATATACTCATGATCTTCAGGGTTATGCAACTTTGAACTTT
CTATCCTAATATAATCCAGAGTAGTCTTTATACTTCACAG
TACTTCATGCTGTTCCAATATATTGATGGCATTATGTCAA
TTGCAGTGGGTGAACCAGGGTGCTCCAAGAACCTTTGAAG
CCTTTGTGAGATACAGGCATGACAGAGGGAGGAAGAGAAA
CCCCACAACATGTAGGAGGCTGATGCTGACACATGAATGA
AATTCCTAGGGATTCAGTGGTCTAGACGACCTTGGGCTAG
CCCTTCCAAAGTTAAAGTTAAATTCTTCCACTTTGTACTG
TGCATCACAAAGAAAAAGGCCCAATGCTTGGTAGATCTCC
CTGACTTTTGAAAGAAACATGTGGGTCTTCTGCTCCGGCC
CATTTACTCAGTAATCTATGAGGTTGCCATTTTAGGGCTG
GTCCCAGAGCAATAGAGGACAATGTACAAGTTGCTCTACC
ACTTAGGTCTTATGACCCAGCAGATCCAATGGTACCTAAA
GTATTCAGATACTTTGACTAAAGAATACCAAGTGATCCCG
CACATTTGACTAAATGATACCAAGTGACTATGTGACCCAA
GCTGTTCTTTATGAATTCAGTGTTATCTCATTCACTAAAT
CATAAAATTAGCTGTGTGCAGCAGCATTCCATTGTTAAAT
AGGGTTTGTCTATGTGAAACCAGGCCTGAGTGGGTCTGGG
AGGCACAGGATACATTGGCTGAGACTCCCATTGCATCCAC
TTCCACTGTTTCACCATCTTTTCCTCAACCCACGTAAATG
GCCACATGGGAAATTCTCTCTGACCCATTAACAGAAGAAG
GAAAAATTGTAGGCCTGCTTCATAGGGAAGTCTATTTGTA
TCCTGGCACTAGCCAGAAGTGAATGGCTGATGCTTTATAA
CCTTACTCAGGGATGGCCCTGAAAGGCAGTGATAAAGAAA
ACTTTCCCAGTGGCAGAAACTTGGGCAAAATATCTGATTT
GCTTGGAAGGAAAGGTGGATTGAAGTAGAAATCTATCTAG
TCTCATGGGCAGTGGCTAACAGGTTAGCTTGACTGGTCAG
GGGCTTGGAAAGAGTAAGAGTTGGAGATTACTATGACAAA
GAGATCTGGGGAAAAGTACATGGACAAAACTCTTGGAATA
GGTGAAGGTGGTGAAGATATTTATGACCCCGGGAAATGCT
GAGCTGAGAGCACTCACTGCAGAGGAAGCTTCCAAAAACA
AGTTAGGTAAGATGACAGTCCTTGTAGCTGTGGTGGACTT
CTTTCCCCAGCCACTTTGCTGCTTGCTCCACGGTCCATGT
ATATAGTGGCCATTGTGCAGAAATGGTCACTCACTTCCCT
TCACAGGGCTTCCCTCTCAATCACCACTGTTGAGTCCCCA
GCTTGCCAGTAGCACAGCAAAACACTGAGCTCTGCTCACA
CACAATCCCTGTGGGAACCAGCCTATCACCTCACTTTATT
GAATTCCTTCCACCTTGGAGGGGCAGGGCTTTGTCTTCAT
GGGAATAGATACACATTCTGTATATAGATTTACCTTCTTT
GTTCAAAACTCTTCTGCCAACGCTATCATCAGGGGACCTA
CAGAATCTCATCATTATGGTATCTTATGCAACATTGCCTC
TGACAAAGAGACTCATTTTAATACAAAAAATAGAACAGTA
ATAGGTTCATGCCCATAGAATTCAGATTGTGCCACGTATC
CATCATCTGGAGGCAGCTGGTCTGATAGACAAGGAAAATG
GTCAGTAGAGGCTCACTTATGACCTGAGCTGGGTGACAAT
ACTCTGAGAGATTGGGCTGTTATCCTATAGGATACCACAC
ATGCTTTAAACCTGTGACCAAAAGATGGTGCCATTTTCCT
CAAAGCCAAAATATAAGGGTCTGAAACCCAAGTGGAAGAG
ACGGGAGTGACGCCTCTCACAATGACACCTAATCATACAC
ATATTGCATTTTTCCTTTATGGGCACATTCTCCTGCTCTT
GGCAAGTTTGGAGGTCCCAGTTCCTAAGGGAGGAATGCTT
CCACAAGGATACACACTATATTAGTCCTTTGTTGCACTGC
TATAAAGACATACCTGGGACTGGGTAATTTATAAAGAAAA
GAGGTTTAATTGGCTCACGGTTCTGCAGGCTTTATAGGAA
GCATAACAACTTCTAGGGAGGCCTCAGGAAACTTACAATC
ATGGCAGAAGGGGAAGGGGAAGCAGGCACATCTTACATGG
CCAGAGCAGGAGAATGAGAGAATGGGAGGCGGGTGGGGAC
ATGACACACACTTTTAAAACAACCAGATCTCACGAGAACG
CTATCAGGAGATTAGCATCTAAGGGTGAAATCCACCCTCA
CGATTCAATCACCTCCCACCAGGCTCCACCTCCAACACTG
GGGATTATAGTTCAACATGAGATTTGAGCAGGGACACAAA
TCCAAACCATTTCATGTACACAGCCATGTTTTCATTAAAT
TGGAAGTTGACACTCCCCCTGGCCATTTGGGCTCCTCTTG
TCACTGAACCAATAGGGTTCAGTAAGGGCCTCCCATATCT
GGCTAGGTGACTGGTTCTAGTTGCCAATAGGACACTGGGC
TGCTGTTATACCTTGGGATTACTGGCTGTTTCAGGGCCTC
ACGGGAGGTGGCTCTAGAGTGCTGTCTACTGAGACCTTGC
CAATGGGAGAAGCACAGGCTGGAGAGCCCTGGCGGGGCTC
CATTCTTCATTCTTCTCCAGACCCAGTGAGTGAGAAGACA
AGGTTTGTGGAGTTCCATTCAATTCAACAAACGTTTATTG
GAAAACCTTTGGAGGTAACAATGCAGCACAATTAACTGGA
ATGTTCATGAAATGAATTGTTCTGGTAAATTGAGCTTTCT
AAGTAACTAAGTTTTATTCTGCAAACTCTCGTTGCGTATC
TCTCTGAAACATCTGACTCTGGTTTCTTCCCACCATAAGC
ACAGCCTAGTGAGCATGGTTGATGCTTTCTTTGATGAGCA
GGGATCTTAAAAGCCCTCAAGGTGATTATTTCCAGAAGAC
CAAGTCCCAAGGTGATAATGTAGATAAAGACAGGGAAGGT
GATGGGGCTGAAGGAACTGCACAGGACAGAAGTTACTTTA
TCAAAAGATAAATTCCCAATATCAGCTTGATTCAAAATCA
TTTGCCTGATGAAAGAGTAGCCCTGAAGGAATTCTGGTTA
GCAGAAATTTTCTAGGAGCAGAGGATTGATTGTTGTCATG
ACAATGGCTGTGAACCACTGATGCTTGTGTTTATATTGTG
CTCATGTTTTCATGCCTCTTTCCTACTTATGCTCGCATTT
CAGTCTCACATCAGCCTTTGAAATGGCAAACGCATGTTTT
GCTTTTCCCACTGAACATTCAGAACAACTGAGGCTCACAG
GGTCTAAGTGACTTTCCCCACATCTGGGTGGCAGCCGACT
AGAGCACAAATCCCTTGAATTGCTGCTCTCCATTTATTTG
GCTTTTGTTCTGGGGTATTTTCTTAGGCCTAGAAAATGGG
AAGATGACAGATTGTTTTCATGGATCTTGAGAAAGAAAAA
AACAGGAAGAAAAAACTCAGTGTAGTGGTCATATTGCAAG
GGGAAAGCTGGGCTGCAGAAAGAGCGGACAGAAGACAAGG
GATTTCCCTTAGACTCCTGTGTGTAGAATTAGAAGTGACA
TGTCCCTGCCCCATGGTCCAGAGCCCCTGGCTACATGGTG
CAAGTACCATTCTCCTCTCACAGTGGTAATCTCCTGCCAT
CACGCTGACATTCTTGGCCAGGTCTCTAATCAAAGGAACA
AAATCAGGAGACAAAGTCAGCCATGAGAACAAAGTCAGAG
ATACCTCCACGTTGGGAGAAGGACACTGGCCAATGGGATG
TGTTTTTTGCAGCCTGCTTCTTCCCCAAAGGGAAGGAAAC
TGTCTTTCTGGGCTGTCAAAGTGGCTCTTCACAGTGGAAT
AACCAGAGATGCAAAGGACAAGGACCTGATAGTCAGAGAC
CTGACAATACAACCACAGGCAGATCAAATGAATTTTCTGG
TGCTCAGCTGATTTCCCATGCATGCAGAAGGGAAGAATTA
CCTTTGCCCCTCTTGAATTCCAAGACTACTCTGGAAATAA
ATGAGATCATGTGAAAAGAAAGACATTTTGTGCTTTTTAG
AAATAGGAGACTAACGACAACCAAGTCACTCTTAGAGATT
CAGTGGATAATTTGTCTGCAGATTTCTGAGGTCTCCTTCT
CTTCAAATACTTGCCTGTTATTTGCATCTGTTATGTTATC
TTACACATTTTTGCCTTGGGTTTAACCGATATTGAGGATG
AGGGACACACTAATCTTTGATTGTGAACTGAATAAACACA
AGCAGTCACTTTTTTTCTGTGCACGTCAATTTTCACATCT
GTAAAATGGAGAAGAGAAGATTGAGGCAAGGTAGTCAGTT
CTTTTAGATGATTTCTAAGGCTTCTTAAAATAGAACAGCC
AATGGATTGAAAATTCTGTCTTTCTAAAGAGAAACTAATC
TGTTGTGAGCCACATCTATAAAAAGCTAAGGACCAGGTAG
GCATAGATGAGTGGGCAAGAAATTTAGGAAGAACAAAACA
TGAGAAGGAGAGAAAGAATTTGGTTTCCCATGCAACTGAC
AAAGCCCAGGAAGAAGAATGGACTGCAAAACTGCCCTGAG
CTACCCTCTGTACACTGCCTACAGGGTAGTTCCACTCTGC
AGGAGTAATCACAGAGTTGTAACACCTCTTCAATAAAGCT
ATTTTCTTCCACCACCAGCTGGCCCTTTAATTCTTTTCCG
GACAAAACCAAGAACCCTCACGGACTAAGCCCCACTTTGG
GGCTTGCCTGCCTGGCATCAGTGTCTCTGCAAACAGGTTA
AACCTGTCACACATGTGTACATGTGGTCCAGTGGGCTTTC
TTGTACTTAAGAAAGCCCAGCTTCAACCTCTCTCTCTAGT
CCAACGAAACCAAGCAGAATCGCTGATCTCCTCTGAGGAT
AATGAAGGCAGGACATCAGAACTCATAGCTGGAGACATTA
TATCTGAGCAGGGGGAACAGCAGGGGGAACAAGAACATGC
GAGTCCATTAGTAAAGCAGCCAAACCATCTCAAAGAAAGA
GCATATGGCTGATGGCCCTATAGAAAGTCTTAGGGCCCAT
TCATTGCAAACACACCTACACCCAGAGCTGTGATTTCCTC
TGAGGAGGAAGGTGGGAGAGGAAGGAGGCCCACATTCCTG
AGAATGAGGCCACCAGACTCCACACCTTCTCTCTCAGCTC
TGCAGTCTTCACAGAAAGCCTGAGCAGAATGAAGGCTTTG
GTGGACCAGGGAATAAATGGTGAGCCACTCTGAGTCTGTG
GAAGAACTAGGCCAGTGTGTCTCAAAATATGAGTCAAGAA
TCGCTCATGTCAGAATAACCTGGCATGCTAATTTAAAAAT
GTGTGTTTTTGGACTCTAACACTGAATCTGAATCTTTGAG
GGAATTGGCATTCTTTTTAGCAAGGTATTCGGTGTGATTC
TTATGTCTAGTGCTGTTGAAAACCATGTGAGCTTTTGGAG
TGCTTGACATATAGTAGATACTCAGCAAAAATACATTGAA
AGAGTGAATGTATAAATCAGTGTGTATGAGGAAGTTCATT
CCTAGCGAACCAGGAAGTAGGAGGAGTGACTAGGATGAGA
CCCAGGGGTTTATTGGACCTGAAAATGGGTTCGACGACTT
CCAACAGGGCCAACATTCTCCCATACCATGTCTTCCTGAC
CTAACTAACCTAACTTAACTTTAGGTTTTTATCTCAGATC
TAGCCTTTTAAAAACTTAGCTCATTTTCTCTTTGGCCTTG
ACAAGGCTGCTATTCGTCTTCCCATTGAATTTTTAGGTTT
TCACTATTGGATTTTTACTTCCAGAATTTTTGTATGTTCT
TTTTGACAATTACATATTTTGTTGCACTGTCTTATTCATA
TCATCTTAGTGCTTCTTTCTTCCTTAATAGTTTAACATTT
TAACAGTACTTATTAAAATTTCTTTCAAATGGTTTTATTA
TATTCAGATATTGGGGTATAAATTCTTGGATTTGATGTAT
CTGCTGACAATTCCTTCTGGTGGTTTGTTTTCTTCTGTAA
TTATAATATTTGATGGTGAGTAGCTCTTCAGCGGAGAATA
CCTTCTATGGGATTCCCGTGTGCCCTGGGCTTTGGAAGTG
TCCAAAAGTGTTCACTTCTCACAAGGCATCTGCAAGTCCC
CACAAGGTTCAACTGCTTCTGGCTGGTTTAAATTTTGATT
TCTCAGCTGACGTTCCAGCCCATGTGAGTAGTAGGAACTT
AGAACTCAAGCCCATCACTTGGTTCAGGATGCCAATTTAT
TCATAATGGCTATCATTACCTGATACGGTTTGGATTTGTG
TCCCCACCCCAATCTCATGTCAAATTGTAATCCCCAGTGT
TGGAGGAGGGGCCTGGTGGGAGGTGATTGGATCATAGGGG
CAGATTTGCTGTTCTCATGACAGTGAGTGAGTTCTCACGA
GATCTGGTTGTTTAGAAGTGTGTAGCACCTTTCCATTCTC
TGTCTCTCCTGCTCCGTCCATGTGAAGACATACATGCCTG
CTTCCCTTTCCCTTTCTGCCATGATTGAAAGTTTCCTGAG
GCCTCCCTAGCCATGCTACCTGCACAGTGTGCAGAACTGT
GAGCCAATTAAACCTCTTTTCTTTGTGACTTACCCAGTCT
CAGGTATTTCTTTATAGCTGTACAAGAATGGAGTAGACCC
ATTGTATACCCATGGCCACAGTGAACATCAAACTTTCCTC
ATCAATTTCCAAGATGGCCTGTGGGGTTTTTCTTATTCTT
GTTTCATGGGTACACCAGCTTTCATGATCTTTATCTTTAT
GACCATTCAATTCTACCACATGGGGCCTGCAGCCAAGACT
CCGCTCCCCAGTCAGGTATCGGAAATCTAGCCCCAGTTGA
TTTGATCATTCCATGAGTCATTTTGGATTTGGCAACCTCT
GACTACCCTGACTTTGAGTTTTCTCTCTCTTACTCAAGCA
CTGGGGACTTCTCTCTCTTAATCTTGAGTTTGGCTGTGTC
TTCAAATTCTCTTTAGTCCTATTTTATCCAGCAATCCCAT
GTGTTTGGAAGGGGTCGGGGCTGGGGAAGTAAAGTTCTTT
TCTATTTGCTCCATGCACCTTGTTAACCAGAAGCCTCAGC
TCTTGCTCTTACTGCACACAGCTCCCTCTTCAAGTGGGAA
GAGGCTCATTTAATTCATGTTCCGTTTTGTTTGATGGCTA
TTCGGAAGGAAGAAAGGCCTGATTCCCTCAGAAGTCAGAT
GATAAAATGAAGATTTCTCTCACTGAAAGGAAGGAACCTG
AGTGGGCAAGGGAGAAAAAGCCGAGGGAAGACACTGGCAG
GAGTACCTCTTTTAGAAAGAAGTTCAGAGCTACTTGGGGC
AAGTTGGAAATGGGGCCAACCTCTGAGACTTGGAGCTCTG
AACAAAGAGGCAGAGGTGCTGAGGAGATAATTAACATCGG
TAATCTAAGCAGAAACTGCACACGAGCTGCATTAGACCTG
CGAAAAAGCCCGAGGCTGCCTAGAGGTGGGGAGAAGAGAT
AAACAAGCAAATGGTCAGAGAAAGGAAATTTATAACAGTT
TTGTTAATGACAGAGCATTCATTTTGTGCTATGGAGGTGT
ATTTCTTTTAACTCTTCTCTAACTGGAGTATTTCATACCT
TCTAAGAAGAAGAGTTTTCCATGCCATTTGCTAATTAAAT
GTTTTAAAATGGAAAACAAGAATATATCCAGTGTTATATC
CTGATTTTTTGTTTGTTTTGTTTTGTTTTTTCCACCGATG
CCTGAAGTAGTCCAACTACCGCTCTCATGCTGACCTTAAT
CAGGCCACACTTGGAGATCTGTCTCCAGAAACCTGTAAGA
ATTAAAGAGCATTCATTGACCTTTAAAAGATGCTCAGTCC
CCATGAATGATGGGAGTATGACAGATTCCACAATGGAGAC
TCTAAATCAGTAGGGGCCCGGCGCAGTGGCTCACACCTGT
GATTCCAGCACTTTGGGAGGCCGAGGAGGGGGATCGCTTG
AGCTCAGGAGTTCAAGACCAGCCTGGGCAACATGGTGAAA
CTCCATCTGTACCAAAAATACAAAAAAAATTAGCCAGGCA
TGGTGGCATGTGCCTGTAATCCCAGCTACTCAGGAGGCTG
AAGTGGGAGGATCACTTGAGCCTGGGAAACAGAGGTGGCG
GTGAACTGACATCTCACCACTGCACTCCAGCCTGGGAGAC
AGAGTGAGAGCCCGTCACAAAAACAAAAGAAAAAGAAAAA
AAGAAAAGAAAAGTCAGTAGGAGCGGAGTCTATCTGGTAT
AAAAGGCAAACAAGGCAGTTTTCTGAGTACTTAATGCCAA
GGGGGGTAAACTACTTCAGCAGACGCTGGAAGAATTCAGG
AGAGGGGTGAACCCCACCCCCTTGTCCCCCATCCTCCCTA
CGCTAGGCTGTGAGCAGTAGTAGTGAGTAAGGTCTCCAAG
GAAGCTAATGACTGAATTCTATTCTTACTCAGTGTGTATG
ACTCCAATCATCACAGCACAAGCAGTTTGATTATGGGAGC
TAAATAAATACCAGGGACGCAAATATCCCCAGGGGAAGGG
GTGAGAGGAGGAGAGAAGCATGGAGAGAGAGGGTACCCTA
CCCACTGGCTTAAAGCAAGCAGGAAGGGAGAAAATGCTTT
ATTGGCGAGAGATGGAAAGGAAAATGGAAGAAGCTTTTGA
ATGCTGCTCTGCATGGGAGGACATGGGAGCTCAGATGCTG
TCAAAGCAAGGAATACTCTTTATGCTGGGACGCCTTGAGC
TGAGCAATTAACATGATGCCTGGACCACAAGGTAGCTGAA
GGTTAGGGGATTCTGGGACTCTGTCCTGGTCCTGATGATG
TTGATGTTAATGATGATGGTGATGATAGCAAATACTTTCA
CAGTGCTTACTGTTTGCCAGGCACTTTTCAAAGCACTTTA
TATATAATCACTCATTTAATCTTCATAACAACCTTACAAG
TTAGGTAAACAGAGGTGTAGACTGAGTAAGAAATTTCCCC
AAGTTCACACAATCAGTAAGTGGTGGGTTTCAAACCTTGG
CGGACTGGCTCAATGGCCCATGCTTTTAACCACAGAGCTC
TGCTGTGTTTATATATGGAAAAATATATATCAACATGTAT
GATAATAATAACAACAACTACAATTGCTATTGAGTGCTTG
CTCTATGCCAGGCAAGGTAATAAGCATTTTAGGTACGTGC
ATGATCACACTTAACTGTTGTGACAACTCAATGAGGAAAG
TAGCAATATTACTCCAACTTTGAAAATGAGACAAGACAGA
ATCTTTATGGTTGAACAACTTAGAAAAAGTCACCCAGTTA
ATAAGTGGCAATGCTGGGCACCAACTTTTGTGCCTAGAAT
ACATGAGCCCATCAGGGAAGAAGGGTATGGGAGACATATT
CATGGGCCAGGGAAAGAGCTTATTTGATCTGTGAAGGAAA
GTTCCCCCTCTAAATTTAAGCACATACCCATGACCATATA
AGGCTAAATAACCCTGCCCCTGTTACTTCTGGAAGAGAAT
GGAAGACACTGTGGATGACTTCTTTTTTCAGAATTATTTT
CTTTTGCTAACAACAGTTTTGAGATAAGCAGTACTATAGA
GCAGGGTCTGCAAACGGGACCAAATCCCATTCATACCTGT
TTTTTGTTTGTTTGAGACAAGGTCCCACCCTGTCAACCAG
GCTGGAGTGCAGTGGCACAATCATGGCTCACTGTAACCTC
AATCTCCTGGGTTCAAGTAATTCTCCCGCCTCAGCCTCCT
GAGTAGCTGGGACTACAGGTTCACACCAACACATCCGGCT
AATTTTTGCTTTTTTCTTTTTGTAGTGATAGCATTTCACC
ATGTTGCTCAGGCTGGTTTCAAGCTCCTAAGTTCAAGCCA
TCCACCTGCCTCAGCCTCCCGAGTAGCTGCGACTACAGGT
GTGAGCCACTGCGCCAAACCTCATACCTGTTTTTGTAAAC
AGAGCTTTATTGGAACACAGCCACTCCCATTCATTGATAT
GGTGTCTGTGGCTGCTTTCATACCGCAATGGTAGGGCTGA
GTAGTTGCAATGGAGACCACATGCTCCACATGCCTATAAG
AAAAAGTGTGCTGATCCTGCATAGAAATAAAAAAGTGAAT
GGGTCTGCTTGTGGATTGGATGTGAGAGGAGCAGGAAAGG
AAGGAATCCAGAGTGACTTGTAGGGTTTGGGGACACTCAA
CAATTCATCTCTCTTTTATGGAGCCCCCACCTATGTATGT
GTCAAGCATTGTACTGCTACATGCTGAGGATCCAGACATA
CAGAGCACAGCCTTGTGGGAGAAGCACACACAAGCACAGT
GACAGATGAAATAAAGCTTGAGTGCGCCTGGAAAGGCGAG
CTGAGTACAGCATCCATAAATGATGAAGACAGCAGTGAGT
CCATTTTTATTTATTATCTCGGATACTGAAGTCAACGTGC
TATGGTCTTCCCTCCTCTCCTCCAGAAGATCATAAACAAC
TGAGTGAACTGATAAGTCATGCTATATTATTAGAGGATGC
CGAATTGTTCATTCATTAATTTTGAGAGCTCTCTATGTGC
CAGGCACTGGGCTAGGTATTGAAGATAACACAGACATGGT
CCCTGCCCTCATGGCACTTTCTTGATTGTAACAGAAAGGC
AAGAGAAGGCGAAGAGTGGAGAAAAGGGACAAAGTTTGAG
AAAGATGAGAGAGTGCATGTCAGATGGCTTCTCTTGTTCC
AAGGGAGTAAGCAGTGAAGGAACAGAGGTGAGAAGTTTGG
AGTGAGAAAAAAAGGTATCAAATAGTCATCTCCTATAGTG
CTAAACTTTTCCCCATAAAACAAACATAGTGCAAGTGCCA
GGAAGTATTGGGTGCCTGTCTGAGCGTTGAGGTCAAGAAT
TTACAGTAAAAGCAGGTTCCCTAGTAAAGTTTTCTTCCAA
CCTCATTGTACTGCTCGGTTGTAGGCACCAAGATGGCCAT
GCAGGACCAGAGGGAGGCAGCCTCACAGCAGGCAAAATCA
TCAGGAGTCCAGAGTGTGAAGTCTATTACCAAGCGTAATC
ATTTGTTAACTGGAGGAAGGTCGTGGGTCATGATATTGGA
TGTATTGATTAAGTCCAGGCCTGCTGAGTAAAAAACCCTG
TTTCCTTGCGGAAATCTTAAAGTCTTATCTTTTGCTGACA
GGCTCTAATGATTCTAATGCAGCCAGGACACTTTAGTTCA
AAGAGATGATTAGCGTTGTCAATTAGGGCTGGATGCATTG
ATTTTCTAATTAGACTTTGGGGTTGCCGTGGCCTCTTCCC
TTATTAGGCTCTGTAAGCACAGGCTGCCACCTACATATGC
CAAAAATATTGCCTACCTTAAACATTGCCTTGAAAATTAT
AAATGGGCATTTGCTAATTTCTTGTCAAACCATGACCTTT
TTTGTAAGTATAGATGCACTTTCCTTCCCCTCATCTTTCT
TTCTTAAACTGTGCCCATAATACGTCAGCTAAGATTCATT
TCTATTCTACCCAGCAACTTGAAAACGCTTGTGTAGCAAC
CTGAATGCAGAGTCCTGGGGATTTTTATAATTCCCCTCCC
CCACCGCCACTCCTACTAATCTTTTACAGACAACTCAACC
ACACCTCAATAGAAAACGTTTTACTCTTTTTTTAAAAGGT
AAATTGCCTGTAGAGGCTCTTTCAAAAGTATTCAGACTAA
TTTTATAGACCCAATTCTTGTCAATAATAATTTAATTGTA
CCTTTTTAAATAACTAAAGGAGTATAACTGGATTGCCTGT
GATATAAAGGATAAATGTGTGAGGGGATGGATACCCCATT
TTACATGATGCGATTATTCCACATTGCATGCCTGTATCGA
AATATCTCACGTACCCCATAAATATATACACCTACTATGT
AGCCACAAAAATTAAAATTAAAAATTTTAAAGAAATAATT
CTTTTTGCTTGTATTTCATCAAGTTATATAGTATTTAATT
AAAAACATGTGATTACAAAAGAGTACAACTGGCACAGAGA
TCGGACTAAACGCAGCTGGCTCCTGGAACCACAGGCAACA
TGAGAGGTGGGAGAAGGGGTGGGGACTGGGAGAAGCACAC
CCCCAGCTCCTCTGGGCATCAGCTATGTGACTTCTCAGAG
GGGCTGCAGAACTGGGTGGGGTAAGGGACCTTCTGCTAAA
CTCCCTCAGAGCAGGAGAGCCCGAGCTGTGTCAGACAGAG
GCCACACTGCCAGTTGACTCTATGGTGGGATTTAAGCAGC
ACATAGGACTCCTGCCCCAATGCCACCCACACTCATGCCT
AAATGTCAACATAGTGGGGTCCTTTCTTTAGGCTTGAAAT
TGCCTCTTTATCGTGGTCATTTCAGATTACAGGTCAGCCT
TGGATTGGTGAGAGACTCATTAAGTCTCCAGCGTATAGGA
AAAGTTGCTCCTATTAGCTCCCTTCTCATGGAGAATGCTG
GCGGTGCGAGATGTCTGGAAACACAGACTTTTCTAAATTA
CTGGTTTTTGTCCAGGTGCGCCCGTTTAGAGGCTGGTTTA
GGTGTGAAGCTGCCCCAGCTGCCCAGCTGCAGGCTGAGCT
GGCTTCCCAGTTTTGGAGCCTGGTGCTCTGCGTCCACCGC
TGGAGGGCGCCGGGCCCAGGGCGAAGGACTTCCTGCCGCC
CTAGCAGCCACTGCTCAGCGGGAGGGGCGGGAGTGGAGAG
CGTGGGCAGTGGCATTTAGGAGGACTAGTAAGAGCTAACC
TAGCCCCCATGGTTCTTGACCTTGGCTGCAGCTGCTGCCA
GAACTGGAGACCGAGCTGACCGTGCTATGCATGACCCAGC
AGCCTAGCATTAATTAAGGGGGTTGGTGACATTGGAACTC
TGGGTAAACAGAGGGAGGCAGATTTCTGGGTCTGGTTTCC
AGGATTCTGAAAATGAGAATCTGCTGAGAGAGTGGGGCAG
TGGGCCTGGACATCCCTTCTTCCTGCACAGGAACATCACC
CCTCTGGCTTCTGCATCTTGGAGAACGCCAGCTTTTGGGG
AGGAAATTGAGATGTCCAGGTTCTGTGGAGCCAGATGTAA
TTCCAGGAGCCAGGATGGAAGGTGGGAGCATCTAGGCATT
AAGAACACTAGCTTTGTAGTCAGTCAGTCTGCCCTAGAAT
CACAGCCTTACACATTAGTGCCTGAATAATCTTGGACTAC
TTATACAGCATAACCTGGTATACCTGTGCCTCAGTTTCTT
CATCAGTAAAATGGGGGATTCATACCTACCGTCGTGGGTG
GTTAGGAGAATAAAATGACATAAAAGCACTCAGCACACTG
TGGGCATATTGGAAGTTTGCCACAAATGCTAGCTTCTCAG
AGCATCAGGAGAGAGATGCTGTGGTTTGAAGAGGTGGGGT
ATAGAGGTCAGTGGTTAGACTGCCTGACTCAGGACCCTAC
CCACCACTGCCTGTGCCTCACTAGAGGACTAGAAGTCAAA
TTGCTTAACCTCTCCAGGCTTTAGTTTCCCTTTCCATACC
ACAGGAAGCCACCTTCTAGTGAGAAAGCAATAGACCTTAA
CAACAATACCAGTTTGTAATTTGAGGGCTTTGGGGCATTA
GCATTAACTAAATAGAGGCCTTGCTGAGACAACAACAGAG
CCACCTGGCATGTGGACATTTCTGGATTAGATCACAGGAT
CCTCCAGTGACAACCCAACCCAACATAATTTTCCACCATT
GTCTTTAAAGTGCTAGAGGCTTGAGGGTGAAGTTTGTAAG
TCTCCCTTCTGATTCTACCCCTGGCCTGCTTCATCTCAGG
CTTCCCAAGATCCAACCCCTATATTATTTTTTTAATTAAA
AATTAAATTAGCTTTTAAATTTTTCTGCAAACTTTTAAAA
TACGCTTTTCTTTAAAACGTGCAGCCTATTCTCCTCCCCC
TTGAATGTGAGCCAGACTTCTCTCTAAAGAATAGAATGTG
GTGGAAGTGAAGCCATGTGACTTCTGAGGCTAGATCATAA
AAAGGATAGCCTCTGCCTGCATCTCTTTCTCCTGGGTCTC
TCACCCTGGGGGAAGCCAGCGGCCATATCATGAGGACACT
CAAGCATCCTCAGAAGAGGTCCACAAGGAGAGGAATTGGG
TCTCCTTGCCAATCACACCCATACCTGCTTGGATACCCTG
CTTGCATCATCCTGGCCAGTCTGTCTGCTGTCCTGGGTGA
AGGCAGCAGGGGATGCCAGGTCGGGAGCAGTACTCTGAGG
ACAAAGAACTTCAGCTCCTGGAGAAAAGTTGACCCGACCT
TTTATCCTACAAAGGGCTCAGCAGAGAAGCTGCCAGTGGT
GTCAGCAAGTGATTGCTACTTCTCAAAGAATGGGGAGGGT
CCTGAGACCCTGAGCATAAAAGTAGAGCATCAAATGCAGG
CCTCATTTCCAGAGGATCTCCAACTGGATGACCACTCTGC
CATCAACCACAGCTAGGATAAACGCGGGCACACCTGGCCC
ACTCCACCCCCATGCTTAGCAAACTCGCTTGTGCAGAATA
CAGGTGTTTTCAATAAACGTAACCAGTAAGCTGAGTGCTC
GGAGTCCTAACCACATGCATTAACCCCTCTTTTTCCTCTT
CTCTAGATGCTAGTGTTCGCCAAGCTTCTGTCTTCATTAG
GAGTGGAGGAAGTGCAAGAGAGAACATTCCTGAAAAGTAG
CACCTTTCATTTTTTAAAGTAATATATTGCATGTCAATAT
TAAGACTGATGAAAATTTGTTAAAAGATTTTACAATTGTT
GCAAGAGAAAAAAAAAGCAGCAGCAGTACTGTAAGATGTG
GGGAGACGGTTTTCAAAGGATGGCACCTTTTTCACATACT
TGCCCTTCACCAACCAGAAATTGAATCCCTGGCCCTAGGC
AGGCACTCTGTGATATTAGAACCTGAATACACCTCTTTCC
TCATCTCTCCTCTCACTCCTGCCTGTGATACTTAAGGGAT
CTTCAACTCCCCCATTGCTCCAAATACTACCTATATTCTA
ATGACTTGCCAGAAAATAGCTCCAAGCTGAGTTCCCTACT
GAGGTTGAGACCCCTTGCATCTCTGATATGGCAGACAAGG
CTAGTCACAATTTTGTCTGAGCCTCATCTCCTGCGACCTC
ACCCTAAACCCCTATGTTGGAGCCCAACTATTAGAGTTTA
TCTGTTATTTCCTGTGGCAGTGACTGCAAATTACCAATCA
AAATCCATCTCCATTCTTTCTTTCTAAGAGAATCTAGCTA
AAAGACCATGATTCCAAGCCTTTGTGCAACAGGAGGCCGT
GCAATTAAGTTCTGGCAGGGATGTCTATACAGAAGTGAAA
TGTGAGACTTCTGAAAAGCTGTTTAAAGGAAACTGACTCA
GCTGATTCAGCTGAAGGGAACGGCCTAGGTCCTTCTCTCC
CTTTCTTATTTCTGCTGCCCAGAATTGGGATATGATGGCT
GGAGCTCCTGCAGCCATTCTGGACCATGCGATGACCTTGA
GAATGAAAGCCATGTGCTAAGGATGTGGAACAGAAAAGCA
GAATATTCAAAAATATATGGCACCATTTTGCACCAGATTC
TGTTCAAAACACATTTCCTTTATTAAATCACTTAATCCTT
AGATCTATCCTCAAAGCAATCCTCAAATATAGATACTTTT
ATTATCCTCATTTTACAGGAAACAGAGAGGAAAGGTAACT
TCCTCAAAATCTCATGGCCTGTAAAGGAACTAAAACTCAG
GCCAGTGTGACTCTGGAGTCCATGCTCTAAGCAGTCATCT
TGCATTGCTTGGGTTCCTTATGACTCAGGAACTACCTACC
ACACGAGCCCCAGGCTGCCTAGCTCTGCACTTCTCTTATG
TATGAAAGAAATAAACCTCTAGCTTGCTTAAGCCCCTGCT
ATGTTGAGTTTTCTGTTGTTGGCTGCTAAGACTATGCCTA
CCTGATACATTCTCTAAATTGATTTTCATGCTTCCAGGCA
CTTGTTCAAACTGTTCCTTCTGCCTGAAATGTCCTTTCCA
TTGTACACTCCTCTGTTAGCACACATCATACGCAGAACAA
CATCACAGCTATTTCTTTACCCATCTGTCTTCCAAGCTAG
ATGGTCACCATCCAGAATGGAGGGAACACTGCCTTATGGT
CTGTTCTCATAAAATTTAACCTGGTCTGGCACATAATAAG
TGCTCAATAAATGTTCCCTGAATTTAATTTAATTGGGGGA
AATGTCAGTCTTATACAAAAGCAGGATAAAGTGGTGTGAC
ATCATGTATGTTGGAGTGTTACTCCCCTTCCCCTTTCTCC
CAACCAGGGTTACCTCAAATCCTCTTACTTGTTTCTTGAT
CCTTCCACTAAGTTTGCTTTTTGTTCCACAGTGAAATGAA
ACTTACTTTTAATGAGCACTCCGTGTATTGTGGACATTTC
AGATGTGATTTCATTCTCTACAACACTGAGAGGTTTTCTA
GAGATGAGAAAACTGAGGCTCTCAGAGAGATCAGGTGATT
CTCCCAGGATCACATAGCTGATAACGGGCAGATTTAGGTG
AACCCAGAACTATCTTATGCCATACACTCACATTATGATA
GCTATTGTTTTAAAACACAGTGTGTAGCATCAAGAGTACT
AGTCTGGGATTCCATAACCCTAGTTTCTAGTCAAGCCTCT
TAACTCTGGTTTGGTCTTAGTTTTCTCAGCTATAAATTAT
GGGGTGATCTCTGAGGACCCTTTCAGCTCTGGCGGTGCAT
GATTCTATGACTTAAAAACACACACTAAGTTTAAGTATTT
TTTTTTTTTTTGAGAGAGAGAGAGTCTCGCTCTGTCACCC
AGGCTGAAGTGCAGTAGCGCGATCTTGGCTCACTGCAACC
TCCACCTCCTGGGTTCAAGTGATTCTCCTGCCTCAGCCTC
CAGAGTAGCTGGGATTACAGACACATGCCACCATGCCCAG
CTAGTTGTTTGTTTGTTTGTTTGTTTTCGTAGAGATGGGG
TTTCACCATGTTTGCCAGGCTGGTCTCGAACTCCTGACCT
CAAGTGATCAAGTGATCTGCTTGTCTTGGCCTCCCAAAGT
GGGAATTACAGGCATGAGCCACCGCGCCTGGCCAAAAGTC
TCTTTTACGTAGGAAAGTTTTATATAGGAAATTCCAGAGG
GCAAAAGATAAACAAAGGTTGCAACTAGGGGGCTCTGAAT
ATAGACGCAAGCTTGGTGTTGATTCTGCTAGAAACTGACT
CTGCTTGGCTGCCAGGATCTCAGAAGTCCATCAAGCACAG
CCCCTGTCCTCATATCATTTCCAACATAGTCTCCCATCTG
AGCCAACAACAGGACAGCAAGAAGGGCATTTTCTGGGAGA
AGCCAAGTCTGCAAACAGATCTCTTTCACCAGAATCCCTA
GGTATGGAGGTGTTGGTCTAGAAGTAGTGGGCTCCTGTGG
ACCTGTGCATATTGGCATTCACTTGTAGAGCTCCTGCTGC
ATCAGGAATTCCAGGGAGGGTGTCACCTTGGGAGTCTGGG
AGAGGTGGAGTGAGTGTGAGCAAATATAGTGTGTGCTCTT
GCAGGAAACAGAGTGCTGGAAAAATCCCTGAGGGGGTTCC
AAGAGCCATAGAATGCTAAATGCAAACAGGCAGGCAGACA
AGCAGGCCACTGCCTCTTTGCACTCCATGACTCTCCGCAG
GACATCCCTGTGCTCCTCCCCGGGCGTGGGGACCCATTCA
AACCCATGGCCCTTCTGCTTGCAAGAGTCCTGAGCTCAAA
TCCAGCTTCGATGACACTGTCATGTGAATCTAAAATTCAA
ATTTGTCTCTCCAGATTGCTATTTATTATACAAACTGAAC
TAAATGAAATGATTCTTCTACTCAAATACATCATCTCTAG
TTTGCCACACATATCTGATAATAATCAATAGTGACATTGT
ACAGCCCTTTACAGCTCATAAATCACTCTCACATCCATTA
CCTCATTTGGGCCTCCCATCAGCTGAGTTGGAAGAATTAC
ATTGAATCACATGAAATTGCTGATGTTCAGTTGGTTTTGA
CCGGCAAAAATGGCACTTTAATGTTTCAACGTAATATATG
TGCTTTAGCTGTCTTTTTGCTGATGAGGAAACTGAGGCTT
TTAATCGTGTATAACTTGTCCGAGATTTTTAATAAGTGAT
AGAAGTGGGACTGTATCTCTGATTCTGATTCCAGACATCA
TTTATTCATCCCGTAAGAACTTATTGAGAGCTTGCGATGT
GCCAGGCACTTGCTGGGAACTAAAGACACCAAGGGGGAAG
AGTGTCCTTATGCTGACTGCCTGGGCACGTACATAAAATT
TGGGGGCTGTATAGGGAAAACAGCACTCGCTGGCAGCAAT
GGCACACAGTGAGCAGTCCTTCTAGGCCAGGCCCACTTCT
GCTTTCATATTTCTGCTTATGTATTATTTACTTTAAAAAT
ATATTGCATATATATATATAAATAATAAATATAGATATAT
ATTTTTTGAGATGCAGTATATATATTTATATACACATATA
TATTTTGAGATGAAATATATATGTATGTGTGCATATATAC
ATGTATATATATATATTTTTTTTTAATTTTTGAGATAGAG
TCTTGCCCCGGCTGGAGTGGCATGATCTCGGCTGACTGCA
ATCTCTGCCTTCCAGGTTGAAGCTATTCTCCTGCCTCAGC
CTCCCGAGTACCTGGGACTACAGGCAAGTGCCACCATGCC
TGGCTAATTTTTGTATTTTTAGTAGAGACAGGGTTTCGTC
ATGTTGGCCAGGCTAGTCCCGAACTCCTGACCTCAGGTGA
TCCACCCACCTCAGACTCCCAAAGTGCTGGGATTACAGGC
GTGAGCCACCCCGCCTGGCCCTACTTAAATATTTATGTTG
TATTATTTTAAAACCTAATTATTATTTTATTACTAATAAT
ATTTATATACTAATCCTCACACCAACCTTGCCTACTCTAC
AGGTGAGGAAATTGAGGCACAGTAAAGTTATATAATATGT
CCATGGTCACATGATTAGTAAGTAACCAAGCCAGGATTGA
AGCCCAAGCAGTCTGGCTCTGGAGTGTACTACAGTAACCA
TCCTGCATCTATCTGCCTGGGCAAATCTGGGAAGAATTCT
GGGAGGAGGTGACCTCTGAATTGAGACCTGGAGGACAAAT
AGGGCAGAGTCCATCTGGGCAGAGGAAAAAACATAGACAA
AGGTTCAGAAATCTGAAGAAAAAAAGGCATGCTTTTGGGA
ATCAGCCTGGAGCATAAAGTATTAGGGAAGAAAGTGGTAA
GAGATGAGGTTGGCTAGATAGACAAGGGGCAGGTATTGCA
AAGGATTTTTATTTTATCCCATAAGCAATGAGGAGCCATT
AAAATTCTTGTCAGGGGAGTGACATGATTAGATTAGCCTG
CTAGCAAGATCGCTTAGAGAGTAGAGTGGGAGATGTATTG
GAGGTGAGAGAAAGACTATAAGTTATTGTAATTTGGGGAT
ATGAGTTCATCCACAGACCCCTTCTCTAAACCACCTTGCC
CCTAATTCTCCTATCATGATTTCTCCCAGTCCCTGGCCAT
CTGCTCAATCACTAGCTGTTACTCATGAATCACATTAGAC
GCTTACCTCGGGCCATGTCTTTTTTTGAGAATAGTGGTCA
CACTGTACTGCTGGAAGGATGTGCCTCTCTGCTGTCCTTT
GAGGCTGGTCCTGAGGGCAGGTCTAAGGCCACAGCAGTCC
ACCGCTGTGTGATGCCAGCACATTGTGCAGAGCCACCTGT
AAATCAGGGTCCAGTTGTTCCTCCATAGTCAACAGGTCAC
AGGAGACTCCCCATGAAGCTACAGGTATGTGCGTGGGGTG
GCAGTGTAACAGGAACAGGGGTGTTGGGAGAGTGAAGCAC
ATGTGACTTGCTCGTGCTGTCACGACCTGCTTGACCCAGT
TCCAAATAAACTGTTCCCACCTGATGATGTGGTGGTTCTT
GGCATGCCCTTCTTGGCTTGTTGATGAGATCATACCCAAT
TCTGGATGAGCCACTTGAGTTGCATGGTCACCAGGTGGAT
TGTATTCAGTCTATGTGGTCTAGTAGAAAGTCAAGAGCTG
TTTCTTACATGAATAATTACTGCAAAGAGATGATGTCCTT
GTCCCAAAACTCCAGGGGTCCTCACTGTGATTCTCCCATT
GGTACTTTCCAATGACTCCATATGGAAGCCTGACCTGCCA
CAGACATTGATCATCATTGCATCTGCTGGGTCATGAGAGG
CACGGGACGGAGCGGCTTGCATGGCAACCTGGACGTGCGA
CAGAACCTTTTCTTACTCTGGGCCCCTCTCAAAGCAGAAA
GCATTAGTGCATTAATCTCAGTTATTCCCCATGGCTGTGG
AAGGGCTCCAGAGACTCCTACTTGGTCCTTCCTATGGAAA
TAGCCCTTACTTCATGGGTCAGAAGCCAGGGTGGGGAGTC
TGCCAGTTGAGGTTATTTACTCCAATAGTTTAGTCAGGAA
CTGAGAAAATAACTATGGGATGGCTTAAGTGCCCTACTGG
GTCTACCATGACACAGACTCAGGTAGAAATCCATTTATCA
CCCGGCCTTCAAAAGCCTCATGCTAACCCATGGATAAAGG
GTTCTGGGCCCCCCAGGTTTGATGTTATACAAGATCCAGT
GTCAATAATTCTTGAAAGGTCTGGGTCATTCAGTTACCTT
GATCAATACATAGTTACCCTGGTAAATGGCCACAGCCCCC
TTTAGGGGAGCTGGAAGAAGACTCACAATGCATTCCTGTG
CTGTTATTGTGGCACCTTCGCTCCAGAGTACCTGGCCTTC
CTATTGTTAAAAACTCCATGTCCGTGAACTGAATCAGGGA
TGGAAAGAAGTGAGGAGCCATGATCCTCCATCATAGCTCA
AATCAGGTCTCTATTTGCCAGTCCTGGAGTTTGGGGGAGT
TAAACAATTAGATGAAGAGGAACAAAAAGGAAAAAGGCAG
ACATCTCCCTTGTTCGCTGGGTGAGGTTGCCGTCTTCCCT
TGGTCTGCTGTTGCAGCTTTTCTGGCCAGTCCCCGAGCCC
CTTCTGGGCAGGTATCAAATGCTGGGCATCTGTTCTGTAT
GTGAGCCCTTGGTGGACCCTGTGGGGACCCTGGACTGCTC
ATTTCCCTGACCCTGAAGATTAAATTTGGGCTCTCCTTGT
TTCTCCATCACCCCTCAGTCCCCACTTAATGTCATCAACC
CTGGGCTCCAGCTGCTGGCACCCCTTGATGGGCTGCAGTC
ATCCTGTGTGATGTCGTTGACCACTCAAGACCAGCTCCCT
CACCCTTCCATTTTGTCCACCCGGCTATGGGGAAATCCCT
GGATTGTTACCACGCCAAGTGGTGGGAGGAGGCTGCTTTA
CTGCACCTTCCCCCCACAATGCACACACCTCATCTCATCG
TCTTTCTCCATGTCTCCTTTCCTTTGCTCAGGTCAGCTAA
GCAGACATCCAGCCAGGACAGGAAACACCCATCTTCTCTG
CTTCTGTCTCTACAAGGGATCCTCTTGAAGTACCCCTTCT
CCTTTCCTCTCCCACAAGGGCATGAAGAGAGGGAATGGCT
TCTTCTCGTGTACACTACACTCCCTATAGGCTAACACTGT
GGGGATGGGGGGTGGCGGTGGTGGTGGTGGTACCCTGCAG
TGTGCCCTTTATAGAGGCTATTGACTCTAAATTCAAAATG
TGTGGCCAGGCACAGTGGCTCACACCTGTAATCCCGACAC
TTTGGGAGGCCAAGGTAGGTGGATCACTTAAGGACAGGAG
TTCAAGACCAGCCTGGACAACATGGTGAAACCCCGTCTCT
ACTTAAAAAAAAAAAAAAATTAGCTGGGCATGGTGGTGTG
CACCTGTAGTCCCAGCTACTTGGGAGGCTGAGGGAGAAGA
ATTGCTTGAATCCGGCAGATGAAGGTTGCAGTGAGCCAAG
ATTGTACCACTGCACTCCAGCCTGGGTGACAGAGCCCGAC
TCCATCTAAAAAAAAAAAAAAAAAAAAAAAAAAATTAGCC
TGGTCTGTTGGTGAGTGCTTGTAATCCCATCTACTTGGGA
GGCTGAGGCACAAGAATTGTTTGAACCCAGGAGGCTGAGG
TTGCTGTGAGCCGAGATGCCACTGCACTCAAGCCCGGGTG
ATGGAGTGAGACTCTGTCTAAAAAAAAAAAAAAAAAAAAA
TTAGGATGTGTGTACTTAGCACCTGCTATTCTAAGCATTG
ACTTTAACTATAATTCCGGCAGCAAGACATGCCCTGTTAG
ACATCCTGATGAACATGGGGAAAGTAAACTCTCCTGGGTT
TTCTCAGAGGGAATAGGTAGGTTTCACATAAATCCATTTC
TATCTTCTAAGTTCTATGCGTTTCTTCCCTACATTCAAGG
GATTTCTGGCTTCTCAACTCCATTTAGTTGGAATCAATGT
GGAGCCTATGTTTCAGCTAACCAAATAGAATTAAAACCAC
TCCTAGCAACTTAGAACAGAACATTCAATGTAGAATTTCT
AGCAAATGTCCCTCAATCTTCAAATCCAGGTACTTCAATA
GTCTATTGTTCTCTCCTTGGTTTTATCTTTTTTACAATCT
ATTCCTACATGAATTTTCCAGATCTTTGATGATTCAAATT
AATAATGTCATACAACACTTGTGGTGTGTATGTTTTCTTC
TCCAGAGTTTAACTATGTAATTCACCACCACCACCACTGC
CCCATGCTGGAATGTCTCTAATTATTTTTTCCAGTATGGA
GATAAAAAGAGTAGTGGCTCCTCCCCTTGCAAGTAGCTCC
ATAAGGTGGGTTCATATAAAGTTTCCAAGCACTCTAGTGA
AGGGATAAGCTTCACTGGACAGAAGGGGAGGAGCTACTGC
TTTTGGCAAGACAGACTCAGCCTGGGTGAGAATCTCAAGG
TACTACAAGCCCAGTCAAATCTTCCCATATATCCTTGTCG
CAACTGTTGTGGTCCCCCTCTTTTCTGATCAATCATTTCT
ATCTTTCATATTAGAAATGTGGAGAAGCTGTGATTTTTAA
CTAGATTTATAATTTGACCACCTGTAGGATCAAACTTTGG
GATTGGTTTTGACTATCTCAGTCCTGCAACTATGAACCAT
AAGACATCATTCTGAACTGAGTGTGGTGGTGCATGCCTGT
AATCCCAGCTACTTGATAGGTGGGATGATGCTTAAGGCCA
GGAGTTCGAGACCAGCCTGAGCAACATAATTGTTACAGGA
TCTCTGGGGTGTTGATTTTTCTGGCTGGAAACCTCTGTGG
CCAGAGCACTTTTGTCCAAGTTCTTGTCCTGCATCCAGGA
AGAATGAGGTACACAGACAAGTGAAGTGTGAAAAAGGCGA
AGAGTTTTATTTAGTGTTAGAACAGCTCAGAGGAGTGGGT
AGCTCCTCTCTGTAGGCAAGTCCTCCCGACGAGTATTCAG
CTCTCAGCAGAGAGGAGGCCCTGGAGAGGGGGGCTCCTCT
CTGCAGGCAAGTCATTTGGATACCTCTGCAGGTCTCTGAA
GCTCTCAGCAGAGAGGGTAACTCCTCTCTGCCAGTTGGCC
CATCCCATCCCATGCCATCCCATCCTATGCCATCAGATCC
CATGTATGTCTCTCCGCCCATCCCAGTCTCTCTGCCCTTT
TTGTCTTCTGACTATCCTCTGCCCTGCTCTGGCTGAGCCC
AGGGCTTTTATGGACCTCAGAGGGGAGGAAGTGCGTGCGT
GGTCCATGGGTGGCCAAGGGTGGCCCTGAAGAGGCACCAC
TCCAGTCAGCAGGACTGGCAGCCCGGCCCCCAGCCTTCAG
GCCCTCCCTGACCCAAAGGTGGGGCCTTATTGGGGACCCG
CCCCTTTCTCACGCCCTGGAATCAATCTGCCTTCCGCTGC
CATTTATGGCCCCCAGGCTCAGCCCCAACCCCGGCTCCAA
GATCAGAGCAGGCTCCGGGAGTGGAGAGGAGCCAGGCAGC
AGGAGAAGACACCCCAGAACCTGCAGGGACAGGGGTTCTT
CCTGGGTCCCCGAGGGTGCAGGCTGCAGGGACATCCGGCT
CCTGAGCCTGGGAGGGCGGGGCAGCCACACCAGGGAAGGC
AGATCCTACCTGCTCCCGGCCCTCCCCGAAGGGCACAGAG
AGGCTGCCATTCACAGCTGCAGTTTGGGCTGCTGTAGCCC
GTCCCAGAAGAGTGGGGTTCCTGTCTGTTCCATAGAGCAG
GAGGCCTGGGTCTGTAGCTGCGTGTTGGATCTACAGCAGC
ACCCGGGGAGCACCCGTCCCAGCTCAGAAGGGGCGGGGTT
CCCACTGGCTCCATAGAGTTTGCAGCCCCAGCTGCGCCTC
CCTGCTGCAACCAGCGTGATGACAACAGCCTCTACCATCA
TAGTAAGACCTCGTTTCTAAAAATAAATAAATATGAACCC
CATTCAGTAGGTGTTAGAAAGTCCCTGGGTTTCTGCCTAC
GACCTGGGCTGAAATTCTTGCGTTTGAGTTTTTCATTTTC
TCCTTAAGCTTCTCAGGACTGGAAGAAGCAACTGTACTGC
CAACCCCCCATCTCCCACCTCCCACTTAGTCCTTTAACTC
CTCTTCTCTTCACACACTTTCAGGCAGTAGCTTGGGCTCT
CCTGAAAGAAGGCTCGAGACAGATTTGGCTGCAGGTCGTT
TATCTGGGCTGTCTGTCAAAAAGCAGATGAGGGAGCAGGG
AGAGGGAGACAGGAAAGGATGGAAAATTATTATAACAAAG
GGAGCATGACTGAGCTCCTTAATGTGTGGGCTCATTCCCA
CTGGGGGTCTTCTGAAACATGTTGCAGAAGGTAACTCAGA
ATTGTCCTGGGAAGGAAAAGAATCGGAGCATTTATTCACC
AGTTCCCATCCCACCTGGGTTGAGGTTTGCCTTCAAGGAT
ATTAAGTTTCCCCCGACTTGGGGGCTAGCTGCACTGATGG
CCTCTGAAGGGTCTTTCCTGGCTTTGGAGAAAGACTTGCA
GCAGGAAAGCAGAAAGAGAAACTGGCACATGCTTGAACAA
GATCATCACAGCTGCACTGAAATCAGGAGAACAAGGGGGA
CATGGCGCAGACAACAAGACCATCTGCTATGGGACCTCCG
TATCCTTGCCTGAAGTGGGTTTTTTCATCTGGGACTGCAG
GTGGTAACTTTAGGAGCTGTTTTCGTCACTTGGGCCACAG
GCTGCTAGAGTTCACGGCTGGGTTTTCACTGCATTCAGCT
CCAACTAGGCGGATAGCAAGCCCCGACACCCCTCATTTCT
CTGAGGGTCTGTTTCCTGTCACCCTTTAAGACACCAATTT
TTATATTTGTTCAGGTTCCTGATTGCAAACATCAGGACTG
ACTTAGACTGACGTAATCTGAAAAAGATTTATTGAAAAAG
CACTGGTAGCTCACAGAGTTGCTGAGATGACTAGAGTACC
ATGCTCAAATGACAGGCAGGAACGGGGGCAGCCTGACCTC
TGGCAAGACAGCCCTCCACTCAGAACGTACTGAGGGTCTT
TCAGATACTGGCCTGGGGCTGTTCTGCTGAGATCTCGGTT
GAACACATCCAGGAAGAGTAGATCAATCAAACAAACCATT
GAGTAAGAGAACAGAGAATGTTACTGGTCTGGAGACCCCA
GGGAAGGAGGGTGCCTGCTGAACAGGTGTGGAAAGGAGGC
ACTGGAAGCTGGAATTCCAGGCTGAGGTCAGCAGCAGGCC
CTCTGCACTCACACCCAGGCACTCTTACCACTGCAGGGAT
TAGAGAGGGCTCCTCTTCCTTCTTGGACCTCAGGACACAG
ACTTTTACTTCCCATCCTCTTATATACTTTTATTCTAAAA
AAGGTTATTAGAATGAATAAGCTCAGTCATTCAGACTGTA
AATCCACTTTGCTATAGGGAAAGAAAATCTTTAAAATATG
TACACATTAGATCCTGTGGAGTAATTTACAGGTACACAGC
CTGATCATTGAATCCAGGTTGGCAACCACCTAAGTCTGAT
TTTCACCATTAGCTTCTAATGAATCCACCCTCCCGGAAGC
CCCACCTTCCCCACTAGTGGCACTTGAGTGTCATCTGCAT
GCCCAGTCCTGCCTCAATCTCAGATGCATCCAGGCCTCAG
TCATAGTGAGTTTAAGGAGTCCTACCTGGTCCAGGAGATC
AGTCACCCAGAACTGCCCTGACCTCATGACCTACTTCTAG
GGCCTTATGTCCAAGTTGTCACCAAAAACCCCTACCTGGG
CCTGAATATCTGCCTAGGAAACCTGGTAAGAACCAAGTTC
CTCCAAGGCTGAGGCCCGGCCTACTCTCATTCATCTTCCC
AGAGTTCTTAATCCCATCATTCATCCCATAAATCTTGCCG
AGGGCCCAGCCTGCTGTCAGTTCCCATGGATGCTGACCAC
CTGCCCGTTTGACTCTCCCTTGGTGCCCGAAACCTCACCA
TCCCAACCACACACAATAGTCAAGCACCTCTGGGACCCTC
TCTTTTTCCCTTTGATAGGCCACCTACGCCCCCACACACA
CTCAGAGTACACACCCTGGCTGGAATGTCTCCCACCGTCC
ATAGCAGTGCCTGCCCACTGTCCCCCAGTGAGTGGGACTG
GTTTCTCTATTCTGATCTCTCCTCCTCGGCCCCCTTTCGC
TGCTGACTGAGTTCCAGACTCCCATTTATTATAACACAGT
TTGTTCCTTTCCTTGAGCCTACCTCTTTATAATTCATGCC
AGCGCTAGATAACAGTTCTTTTGTGCTGGTCTCCAGTAAT
GAACAATCCATTGATTTCAGGTAAAAAGCTGCTCTCTTTA
CAAGAGAATGGCTTCAGTTGGGTTGTTTATTCATATGAGA
AAATAGCCTTTCTCTAATCTGTATGCTATTACGTTTTATT
TATTCACTTAATTCATATTTGTTGAGCAACTACTATATAA
TCAGCTACTGTGTTAAGTCCTAGGAATATATACATAATTC
AGGCATGGTTCTTACCCTCAAAGAGCTTATAGTCTAGAAG
AATGAAATGTCTTATATCAAAAGAAGTACAAAACAACATG
TTAAGTGCTATTTTATTTGAAGCATAAGTAGAACATGATT
TATTTTTAAAATGATTTTTAGTACTATAGGGGATATTTGA
GTAGGCTGATGAGCCCAGAAAAGACTGGGACCCAGTGAGA
GGAAAGCTTGAAAATGTTATAGGTCCCCACCTCCTAAGCA
GCACCCCACGGTGGGGGAAGGGGGCAGCTACCAGATGAGG
GGAGGAATGAGAGGAAAGAAGCCAAGGAGCCTCCAGAAGT
GGATGGAAGCGAGACTATGAGCTAAATTTAAAAATAATTA
AACCCCAGGTATGTCAATCGTCATTACTCAGCAAATGAAC
ACTCTAACAGATAATTATTCTAGGTATCAGAAATGCATTT
TATATGACCAGAAACCAAACCCAAGGAGAGAGTCTATGGA
GTTAAGGAAAAATTAGTTGCTTCTCCAATGTCTTTAGAAG
GCATACAGGATGGAGTTAAGTTGCTGGAGCAGGTCAAGTG
CTAAGAACCATCTCATGTGATGCAGACCAGAAAAATTAAC
AACAAATAATACGTAAAAGCTAGGCTTCATTAAAAACAAA
ACCAAAGCAAAAAAACTCATCCATTTGGTCTTTCTTTTAG
AATCATTTAAACATTTTTTTAAATGAGGTAAAATTTGCAT
AACACGAAATTAACCATTTCCAGTGAAAAATTCAGTGGCA
TTTAATACAGTTTACAACATTGTGCAACGACCATCTTTAG
CCAGTTCCAAAACATTTTCATCATCCCCAAAGGGTCTCCA
TTAAGCAGTTACTCCGCAGTCCTGGGCAACCACCAATCTT
CTTTCCATCTGTATGGGTTTCACTATTCTGGATATTTTAT
GCAAATGGAACCATGCAACATGTGACCTTTTGTCTGGCTT
CTTTCACTTAGCATAATCTCCCACATTGTAGTATGTATCA
ACACTTCATTCCTTTCTATGGCTGAACAATATTCCACTGT
ATATCTGTACCACAGTTTGTTTATCCATTCATCCCATCGA
TAAGGATTTGGCTAGGGTGAATAGTGCTACTATGAACATG
TGTGTTCATGTATTTGTTTGAGTACCTGTTTTAAATTCTT
CTGTGATTGTGCCTAGGAGTAGGATTGTAGTATTATATGA
TAATCCTATGTTTAACTTTTTGAGGAACCAGCCACTTATT
CATAAACAGGATATTGCTTTAGACCTGCCAAAAAATTGTA
GAGAAAAAGGAAAATAGGACTTCTACAAGCCCATTCCTGG
GAAGGTGGAGGTATGTCCTGCTGACTGGTCGTCAAACCCA
ATTCTTCATCTCCCTGAACACACAGCTAGGTTACATTTCC
CAGCATCACCTGCTGCTGGGGGTTGGGGGCATGTGTCTCC
ATTTCTGCCAGTAAAATATCAGCACAAGTCATGTGTGGCA
ATTCTAGGCTTGGCCCATGAAAACCACATGCAGGCAATCC
TCCATGCCCTGTCCTCTTCTGCAGGCTCCATGCGGAGAAG
CCACAGGATGAAGATGGAGAAGCCACAAGATGAAAGGAGC
CTAGGGTCCAGAATTACCACTTGGAGGTGACCTGCCACCA
ATTGGTACCATTGGTTTTAGGCTGTAAGTGAGTGAAAAAG
CAACTGTTCTTGTCTGGAACCATGAGCATTGATGAGAACT
CCATCACAGCTGCTAGCATTACTTGACCCTTATTCTAAAG
GCAAAAGAGAAGGCCACACCTTGCTCAGAAAGACCTGATG
TGTGGGGCTAGTGTGAGGGGTCAAAGACCGAGGAGAGGCC
AGAAGGCCAAAGCAGCTTGAGACTGGAGTGATTTGAGCTC
ATGGTCTTTCTGGGTCACACTCAGAAAAAGATCCAGAGAC
TGGCCTCTAGAAAGCTTCAACATTCTACCAGGCCAGCATC
AGGGCCAGCCTGAGCTATGACTGGCTGTAAGGAAAGAAAT
GAGGCCTCTGCACCTAGTAAATTGTTTCAATCAGGAAAAT
TGTGAGTTAAAAAAAAAAAAAATGACTAGACTAAACAGAC
TTGAGCTTCCTTAGACTCAGAAATCTGTTGATGCTCCTCT
GTTTTTATGCTTTGTTGCTTTCTTTGATAATTTCCCATCT
GTCTTCTCTTAGTTTCTTCAGAAATTTCCATTTGAAAATT
CCAAATCAAGCTGAGGGGATAGGGGATGGCATTGTCGTGG
CAAACTCAGGCCAGCTCTGCAGGGGTGGAAAAGCACCCCT
AGAGGCTAGGTGAGGTAGTGCAGGGACTGGTGTTTCTCAA
TCTGGTATCTTGGTTTTTGGATCAGGCAATTTTTTCACCT
GCAAGAGCTTCAGGCTGCTTCTTAGCATCCCTAGCCCTGC
CCTCTACATGGCAGTAGAGCCCCACTTGTGACAACTACAA
CTCTCCTAGGCATTTCCAAACACTCCTAGGCAGGGCCAGT
ACCCTAAACCCAGGCTGAGAACCAGTGAATGGAAGAAGGG
AAGACCACATAAAAATAGAAAATTCAGAAATCTAAAGAAG
ACCATAAGGGACTCCTGAAATGTACCCTACCTTCCTCGTA
GCAGGGCTCTTCTGTAGCACCATCATAAAGACTCTCTCCT
CTTTTTGTTTGTTTTTGTTTTGTTGGTTGGGTTTTGTTTT
GTTTTTGTCTTTTGTTTTGAAACAGGGTCTTGCTCTGTCA
CCCAGGCTAGAGTGCAGTGGCATGATCACAGCTCACTGTA
ACTACGACCTCCTAGGCTCAAGTAATCCTTCCACCTCAGC
CTCCTGAGTAGCTGGGACCACAAGTGTGCCCCACCATGCC
TGGCTATTTTTAATTTTTTGTTTGTTTGTTTGTTTTTGCT
TTTGTAGAGACAGGGTCTCCTTATGTTGCTCAGGCTAGTC
TCAAACTCCTGGGCTCAGGTGATTTGCCCATTTCAGCATC
CCAAAGTGCTGGGATTAAGGTCATGAGCCACTGCATGTGG
TCTCTCTCTCTCTCTTAAATTTATCTCTAGACTATTCCAT
CCTCCTTGTTGTTCACTCAGTTTCTAACCAGTTACTCCCT
ATCCACAGTGTGGATCAAAATTTTGTGATTTGCAGCCAGG
CTCAGTGGCTCACACCTGTAATCCCAGCATTTTGGGAGGC
TGAAGTGGGCAGATGGCTTGAGCTCAGGAGTTTGAGACCA
GCCTGGGCAACATAATGAGACTTCATCTCTACAAAAAATA
CAAAAACTAACCAGGCCTGATGGTGCACGCCTGTGGTCCC
TACTACTCAGGAGGCTGAGGTGGGAGGATCACCTGAGTCC
AGGGAGGTCGAGTCTGTAGTGAGCCATGATTGTGTCACTG
CACTCCAGCCTGGGTGACACAGTGAAACCCTGTCTCAAAA
ACAAAAAATTCTCATTTTTATTTTCTCGAAAAAGTGCTTT
TTCCCCAGCCTTAAACTAAGCTTGTCAAACCCATGGCCCC
CCAGATGGCTTTGAATGCAGCCCAAGTCAAATTTGTAAAC
TTTCTTGAAACATAATGAGTTTTGTGGGGGGCTTTTTTTG
CAATTTTTTTTTAGCTCATCAGCTATTGTTAATGTTGGTG
TATTTTATGTGTAGCCCAAGACAATTCTTCTTCCAATGTG
GCCCAGGGAAGTCAAAAGATTGGACACCCCTGCCTTAGAC
CTTCCTGGTGTCCTGCTGGCCTATTATCAGCTGTTGGTCC
ATCACAGGATCCAATATGTGTCCAGAGCCCACCTTCAGAG
CAATATTTGGGGTATCCAGAGCCCACTCTTCAGAGCAATA
TTTGGGGTGGTGATCAAGGTCATAAAGGCCCTCAGGGTTA
GGAGAACAGCACTGGAGAAGACTAGGGGCAAGAGGAATCC
CGGAGCACTGGAGAGATAGGGACAGACAGTGTGGCTGCCG
ACTCCATACTGGAGTGCACCGGGACGGATGTGAGAGAGTC
AGGCTGGAGGCAAATGATAATGGTGTCATTCCTGACCTGG
ACAATGGGTAGGAGGAAAATGCCTAGTGCTTTTTAGTAGA
GCTTAGAGGTGTGGGCCTCTCATGATGATGATACCCCAGG
AGATCTGTATCCTTGGGGCATAGAGGGGAGGAACTGAGTT
CAAAAGCCAATGCCAGATGAAAGGAGAGGATGGCATCTTC
TTGCCTATAATTCTTCTGAGAGTCACGTAGTTAGAATCAG
ATGCCTGATGTAACAATGAATACGAGGAGTTACTCTGGGA
AGAGACCCTTGAGAGCTGGCTAAGAGGGGAGCACAGTAAT
TTATCTCAGGGTGGCTGAGTCAGGGTGCCCACCAACACAC
TGAAAACCCTTCAATGAATCACAGTAACTGCATTTACTGG
TTAATTCAATCAGGCAATTGGTTTGACTCTCTCCCCATTA
CCATTTTCTCTTAATTATAATATGCGTCTCCCCTCTTCCT
TGCACATGTTTTAACATTTCTGAAATGGGAATGTGTCTTA
AAATAGACCTGCATGTTTATTGTAAAGTTTCTCTTTGAGG
CAGCTGTTAAATCAATGATGCATCTTATAATCAATGGTAT
ATTAGAATAAAGAAAATAGGGTAATTACCAGAATTGATTT
CCCGTTTTGATGTATTAGAGATAAGATTATTTATTGGGTA
CCTGGAAACACCCGTGCTTCCTCACACATGCACATCAGTT
TGTGGGCAGCTTCAGCAGGCCCCGCATATGCTCACATGTG
TGGTCACCACCTTTGGGATTTGGATGCCATCAGACCCTCA
GGGAGCCCAGAGAAATGCACAATATGCTAAATCTCACCCT
CCCTTTGTAAATGTCATGAAGAAATTGCTCTTGGCCCACT
CTACTGCTGACTGTGCTGCTGATTGATCTCAGTGAGGGGC
AATGACGCTATACCTGGCAGGAAATGAGTCCTAGCCAATG
AGATTCAGGCAGGCAGATTTAATGATTGCTGCCAACATAG
AAGCATCCTGGAGCTGGGCACTCCCCATCTGGCACAGCAG
CCCTGGTCCCCTCAGGGGCTCAGCCACTGCAGAACAATAC
AAACTGTTTACCCGTCTGCTCTCACTTCAGGACCTGGCTT
GGTTGTCTTCCTGTGATGGCTAATTTTATGTGTCAACTAG
ACTTAGAGATACCCAGATAGTTGGTAAAACATTATTTCTG
GGTGTGTCTCTGAGGGTGTTTCCAGAAGAGATTAGCATTT
GAATCAGTGGACTGAGTAAAAACCATCATCCTCACCAATG
TAGGCAGGCACCATCCAATCCACTGAGAGCCCAGTTGGAA
CAAAAAGGTAGAGAAAGAGCAAGTTTACACTCTCTTCTTG
AGCTGGATCATCCATCCTCTTTCTCCCTCAGACACTGGAG
CTCCAGTTCTCAGGCTTTCAGATTCAGACTGAATTACATC
ACTGCTTTCCTGGTTCTCCAAGCTTACAGATAGCATATCT
CGAGACTTCTCGAGTGAGCCAATTCCCTTAATAAATCTCC
TCTGATATATCTACATATCCGATTGGTTCTACTTCTCTGG
AGAACTTTGACTAATTTGTTTTCCATCCTTCTTCCTAGAA
GAAAGGAAGGACGTGGGTGACGAAGTGATCAAGGCTTGCC
TCGGGAAGGAGAGAGAGGATGATGGATGATCAGTAAACCC
CATCCGTTAGGCTAAGGAGGTGGAGAACGTGAGCAGGTGA
TGAGATGAGGCAGCAAGACCTCTGTGGGGAGATTCCATCC
GAATCTTTCCATCAGAACCTTTCCATCGGTGGGGTGTTCC
CTGTCCCAGAGCCTGGACTTGGAAGGAGAAGTGGTACCCA
GTGGATGAAGGCTCCTCTTCTCTCTTTGAGCCTCTAGGAT
TCGCAAGGCATGTAGGCTCGGCTATGTTTGAAAAAGAAAG
TCTTTCCTACCACCATTCTACTATGGTTTCTCTGTCCAAG
ACACCAACCCAATCTAAATTTTATGACCGTGGAAATTTCT
GGGACAGAGCATTTTCCTTCTGTCTGGCTCCCCTTTGACA
GGTGGCTTTTGTGCTGTGGGATGGGAGGGAGTGAGATGGG
TGAGGAAGAAGCTTTGATGGTGATCCAGATCTGTGTGTTC
TGACTCCTTTCTTCCAGGCCAGGGAAGAGGGAAACTGACC
AAGTGGAGCAAGTGCTGCAGCTGCTGGCAGAGGAGCAGTG
GCCCCACTGAAGGACTGTCCCCACCCCCACTGCACAAAAG
CTGCAGAGAAGCCCCAAGGAGATTGATCAGCCACCGTCTC
TGATTTGTAATTTCACTTAATGCCATTAAGGGGGCACTTT
GGGCCATTTGCTGGAGAGGACTGGAAAAGTTCCAGAATCC
TTGGCTAATGAATCCCAAGTATTAATCCCATTAGTCTTCC
ACTGTCTGCTGCTTCTGACTAGGTTTCCCGCTGCACCCTC
TCCCAGTCTTCCTTCCCATGGAGAAAGCTCTCTGACCCTC
ACGGCTCATGGCGTGTTCCCATAAGCCAGAGCTGGCCTTG
CTCGCCAGGCTAGTTTTACCAGAAATTAAACAAGTAGCAC
GGGCTGTCACCCATGCAGGGTGATTGGGATGATTGCTTCA
AGAGAATCATGGAGTCTTAGTTTGAGGAGCTCCAAGAGAT
CATGGAATTCTTTTTCCTCATAGCAGTGATTAATAACCTT
AAAGAGCACACAAACAAAATCACCTTCTGCAGAAGGTCTA
GGCTAGGGCCCAAGGTATCTGCATTTCTAACAGACATACT
TAACATTTTTATGCAGGTGGTCTATGAGCCATACCTGGTG
AGATGACAATTCAGTTCTGCTATTTACCTGCTGTGTGATT
TGGGGCACATGACATCCTATGAATGACTGGGGCCCCTACT
GCTGGTTCTTACATGTTCTGGGCCCCCTGGTTGCTGGCAG
GAGGAAAAGCTCCATGGTAATCACTCCACATCCTGCTCCA
AATCCTGTGATCTGGGGCACACATAGATGAGTCTTTTACT
TCATTCGTGAAATAGGAAAAAGCAATGGATTGGGGACTTC
TGCTTCTGGAGCAATGGAATAGACATGCTTTTCCCTATAC
CTTCAGCTCAGTACATCTAAACACCCTGGACATTACACAT
GACACTAACCTAAGGAGACTCTGAAAGGTGGAGGGTAACA
GGAAAACTGGCAAGGGACGTTCGGACCTGAGGAAGGACAC
AATGGTGAGGTCCTCAGATTTTCTTTTTGCCTCATGCATT
TCATCAGCAAATAGTAAGAAAACATTTGGACAAATCACCC
TTCTCCCCATAGTAAAAGCAACAAGGAAAAAGAAAAAAAC
ATGCAATGAAAAAAGCAAAAGGAAATTTTAACAATTTTTA
ATATCTTTAGAAATGTAGGAAAATATGCAGCATCCATGAA
ACAAAAATAGGATTCTATAAAAGAAAACATTCAGAGAATA
AGAAGGAGTTCTTGGAATTAAATATATATATGGCAGAAAT
TTCAAAATTTAAAAATGAGTTGAAAAATAAAGCTGAGGAA
GTCTCCCAAGATTCAGAATAAAAAGACAACAGATGCGGGG
ATGAGTGGGGACAGGAGACAGAGAAGAGTTAAGAAAATTA
GAGGATTAATTTTGAGTAATAAGAGTTCAGGAAGGAGAGA
ATAGCAAAATGGGGGAAGACATTAACAAAGAAATAATAAT
TAAATTTTTTTCCAGAACTAAAGGGATATGAATAGCCATG
TTGACAGTTTTCATATTGACAGATTTTCTAGTGCATGAAT
AAAAAAGACAAACAACAGAGAACATCTTTGAGAAACTTCC
AGAAACCAGAGATAAGTGGAAGACTCTAAATGGTTCCAGA
AAGAAAACAAAACAAAACCACAACAAAGTTTACATAGAAA
GGATGAGGAAAAATAGTATAAGACAATGGAGCGATGCCTT
CATAATTCTAAAGCAGGGGTTGGCCAGTTGTGGCCTGAGA
GCCAAATCCAGACGACAGATTGATTTTCTATGGCCCCTGA
GCTAAGAATGGTTTTTCAATTTTTAAGAGTTATAGAAAGA
AAAACATAAACAAAACCAAAGAAGAATATGTTACACAGAT
CATGCGTGGTCCCCAAAATCTAAAATATTTGTTACCTGTT
TTTTTAACAGAAAAACTTCACCAGCCTGTATTCTAAAGGA
AAATTCTTTTCAAATTAAACTATTAAACAAATGTAAGAAT
ATGTAAAGCACACTACCAAACTCATTCTATGAGACCAATG
TTGCCCTGATACCAAAACCAAAGACATCACAAGAAAAAGA
AAACTACAAACCAATATCCCTTACGATTATTAATGCAAAC
ATACTTAACAAAGTACTAGTAAGCCAATTTTTAGCAGTGT
ATGAAAGGATTATACACTGTGACCAAATGAGGTTTATATC
AGGAATGCAAGGTTGATTTAGCATACTAAAATCGATCAAT
GTAATATATCATAATAATAGAATCAAAGATAAAAACCATA
TGATCATCTCAATAGACAAAGAAAAGGCATTTGACAAATC
CAACAGCCTTTTATAATTAGAATATTCAACAATCTAGGAA
AAGAAGGGAAGTTCTTTAACATGATAAGGGACATCTCTGA
AAAAAACCACAGCTAATATCACACTTAATGTCACAAGACT
GGATGTTTTCTCCCTAAGATCAGGAACAAAACAAGGATAT
CTGCTCTCATCACTTCTTTTCAACATTATACTGGAGGTTC
TTCCAGGTCAACAGGTTAAGAAAAAGAAATTGAAGTAATC
TATCTTGGAAAAAAAGAGATAAAATTATATTTGCAGATGA
CATCATCTTGTATATAGAAAATCTTAAGAAATACACTAAA
AAATATTGGAACTAATAAATGAGTTCAGCAATGCATCAGG
ATGCAAGATCAATATACAAAAAATCAACTATATTTTGAAA
TACTGATAATAAAAATCTAAAACTTAAGACATCAACAAAA
TAATCACCTTTATTTTTTTATTTTTTTTATTTTTTCGAGA
CAGAGTCTTGCTCTGTCACCCAGGCTGGAGTGCAGTGGCC
GGATCTCAGCTCACTGCAAGCTCCGCCTCCCCAGTTCACG
CCATTCTCCTGCCTCAGCCTCCTGAGTAGCTGGGACTACA
GGTGCCCGCCACTACCCCCGGCTAGTTTTTTGTATTTTTT
TTTAGTAGAGACGGGGTTTCACCGTGTTAGCCAGGATGGT
CTCGATCTCCTGACCTCGTGATCTGCCCGTCTCGGCCTCC
CAAAGTGCTGAGATTACAGGCTTGAGCCCCCGTGCCCGGC
CATAATCACCTTTATTATCACAGCAAAAGGAAGAAGATGC
CTAGAAATAAATTTAACAAAATATATGCAAGATGTACACT
GAAAACAACAAAACATTTTTGAAAGAAATTAAATATCTAA
ATAAATGGAAAGACATCCCATGTTCATAGATTGGAAGACT
TAACATTGTCAAGGTGATAATATGCCCCATACTGATCTAC
AGATCCAGTGCAATCACTATCAAAATCCCAGTTTCCTTTT
TCGTAAATTCACAAGCTGATTCCAAAATTCATATGGAAAT
AAAAGGGACCTAGAATACCTCAAACAATATTTAAAAAGAA
CAACAAAGTTGGAGGACTCATACCTCCCTATTCAAAACCT
ATTATAAAGCTATAATAATCGATAGTTTTATTTTAGACCA
TCCTGGCTAATACGGTGAAACCCCGTCTCTACTAAAAATA
CAAAAAAAAACTAGCCGGGCGAGGTGGCGGGTGCCTGTAG
TCCCAGCTACTCGGGAGGCCGAGGCAGGAGAATGGCATAA
ACCCGGGAGGCGGAGCTTGCAGTGAGCTGAGATCCGGCCA
CTGCACTCCAGCCTGGGCGACAGAGCAAGACTCCGACTCA
AAAAAAAAAAAAAAAAAAGAGAGTTCAGAGATAAATCTTT
AAATTTATGTTTAATTTATTTTCAAAAAAGTGTTAAGACA
ATTCAGTGGGGGAAACAGTGTTTTTTTGTTGTTTTTGTTT
TTGTTTTTACCAAATAGAGAAAACTAGATATCCATATGCA
AAATAATAAAGTTAAACCTCTATCTCATATATACAAAAAT
AACTCAACATGAATCACAAACCCAAATATAAGAGCTAAAA
CTATAAATCAGGCCAGGCGCAGTGGTTCAGCCTGTAATCC
CAGCACCTTCAGAAGCCAAGGTGGCCAGATCATCTGAGAT
CAGGAGTTCGAGACCAGCCTGGCCAACATGGTGAAACCCC
ATCTCTACTAAAAATACAAAAATTAGCCAGGCATGGTGGC
ACACACCTGTAATCCCTACTTTGGAGGCTGAGGTATGGGA
ATCACTTAAACCCAGGAGGCAGAGGTTGCAGTGAGCCAAG
ATCACGCCATTGCACTCCAGCCGGGGTGACAGAACAAGAC
TCTGTCTCTAAATAAATAAATAAAACTATAAATCTTCTAG
AAAAAAATAGGAATATATCTTTGTGATCTTTGGTTATGCA
ATGGTTTCTTAGATATAGCATCTAACATGAGCAACAGAAG
AAAAATAGAAAAATTGGATGGAATCCAATTTAAAACTTTT
GTGCATCAAAGGAGACTATCAAGAAAGTGAAAAGACAATT
TATAGATTGAGAAAGTATTGTGAATCATATGTATCCAGAA
TATATAAAGAACTCTTACAATTAAATGATAAAACACAAGT
AACTAAATTTGAAGTTTGGCAAAAAAGTTGAATGGACATT
TCTCCAAAGAGAATATACAAATGGCCAGTAAATACATGAA
AAGATATTCAGCTTCATTAGGCATTAGGAAAATGCAAATC
AAAACCATAGTGAGATACCATTCTATACTCACTAGGATCA
CTAAAGTAGAAAAGATAGAGAATGAAATGTTTTGGTAAAG
AGGTAAAGAAATTGGAACCCTCATACATTGCTGTTGGGAA
TGTAAAATGGTGCAACCACTTTGGAAAATGGTGGTTCTTC
AAAATGCTAAACATAGAGTTAGAATATAACCTAGCAATTC
TACCCCTGGATATATACCCAAGATAAGTGAAAATATATGT
CTACACAAAAACTTGTATATGAATGTTCATAGCAGAATTA
TTCAAAATAGCCAAAAGGTGGAAACAAACTAAATATTCAT
CAACTAATGACTGGACAAACAAAATGTGGTATGTCCATAC
ACTAGAATATTATGCAGCAATAAAAAAGAATGAATACTGG
TACATGCTCCAACTTAGATAAACCTTGAAAAAAATATGCT
AACTGAAATAAGTCAGTCACAAAAGATCATGTATTGTGTG
ATTCCACTTATGAGAAAAGTTCAGAATCAGCAAACCCACA
GAGTCAGAAGGTAGATTAGTGACTACCTGAGGTTGGAGCA
GTAGGTTGAGGGAAAATAAGTGAGCAGAAATGATGGAGGA
CTGCTAATATGTACAGAATTTCTTTTGGGGATGTCAAAAA
TGTTCTAAAATTGTGATGGTTGCATAACTGTGTGAATATA
CTAAAAGCCATTGAATTATATACTTTAAATGGGCAGATTT
TATGGTATGCAAAATATATTTCAAAAAAGCTATTAAAATA
TATAAAAACATTTTCAGATATGCAAGATTTCAAAAAAATT
AAACTCCCACTTATTTTTTCACAATAAGCTACTTGCAGGT
GTATTCTGCCAAAAGAAGTGAATAAACCAAGCAGGGGGTG
AACACAGAATCCAGAAAACAGTTTTAACACAGAAAAGATG
CAAAGGGAATTCCCAGATTAATGGTGAAGAGAAGCTCCCA
ATGACAGTTGTGTAGCAAGCTAGAGAGTTACAAGTAACAG
AAGGACAAAATGCACTAGGAGGAAATCCCCCAGTAGAAAA
ACAAAAAAGAAACAAACAGACTACCTAATGTTTGCACATA
TTGCAATGACTTTTATTGTCCTTTCAGAAATTCTGAGAAT
GAATTTGTGATAGACACCTGGAAAACTAAGAAACAAACAA
ACAAACAATGAGGCAACTATTAAATCCAGGTAAAACATAA
AGTAGTTTTATTGTATTCCCTAGATCAGCAGTGAATCGCA
TTTCCATGATCATAACATCATAAACATCATAAAATCAATG
CTCAAAATCAAAGAGCATTGATTTTACCCATAAGGTAACA
ATAGTATATTGAGAGGATGGGGAGGAGGAATAGTGTGAAT
ATAATAGGCAGCAGGAGAGTGGGAAAGCATGGTGTGAGGG
AACACAATCCTCATATTTCATACGGGAGCCAACAAACTAA
ACCTAAAACAAACAACAGCAACAAAAAACACACACACAAG
AAATATAGTAGCATAACCTGCTGTTTACAAATAAAGAGGG
AAAAACAGAAGAAACAGAAAAGAGTTGAAAGCAGTTGGTT
CTAGAAAGCAGGAATTCAAAAAATTGGGGCAGAGGATTGC
AATTTTTAAATTATGGATGTGGCAATATGATTTAATTTTA
AAAACAAAACTAAAAATAATACTCATGCATTAGTTTGATT
TTTTTATAAAAATGAAGAAATAGTTTTAAAAATAAGGTAG
ACAGTGGTACTGCAGCCAGCTTTCCACAGGGGCTCCTCAG
CTGCAGCACTCCAACCTGTTTTTCCTTTACTTCAGTCTTC
ATCAGCCTCTCTCCTCAGTAATTGCCTTAGTCCCCTAACC
ACCTGCTCCTGTCTGCCTCAGTATGGTATGTTTTGGTTTC
TGCACCTGGTCCTCTTTCAGTCGTCCAGGTCCATTCCCTC
TCTCTTGACTCTTCCTTCTGCTTTAGAATCCCAGACATGA
GCTTGGACCAGTTTGACTTGGAATCCGTCAGCCTCAGCCA
ATTAACCTGCTACAGTCTGGTTCTCTTGGCTGCTCCACTC
GTACGTACTCTGCATATACATCAGTGGCAGCTGTCAGCCC
TGCCTCTTCCTGTGCCTAGAGTAGGCTGCACTAAGCATGG
CTTCCAGTTGGGTGGGCTGGCCAGATGAGTACAAGGTCCT
CTCCTGAGATCTGGATGCTGCATCTGTTAATGAAGCCACA
GACCACTTATAAGCCACCAGGTCACTTCCCGACTCATTCT
GAATCCACGAAACTCATGATTCCTTTTCAAGGTATGGAGC
CAAGTCTTCCCATTCCTATAGTTACATAACTGATATTTTG
AGCACAAATGCAGCATATTTGTCTATATAACATTTTATCT
TTTGGCTTTTTAAAATGTTGTTTGTACCAATGTGTAAAGC
AGGGGGCAAGGATAAATGCAGACTCAAAGTGTGAGTACTC
AAGCACAGGCTGGCAGCATGAATATGGTCCTTTCAGACCC
TTGCCATTCCATGAAGAGGCATGCTTGGGATGAACGTGGC
TTAGAGTGCCATGTGTGTGCTGTGTGATCCAGGAGAGGGA
TCATTGTGCTCCATTGTCTTGCATATTAATGATGGATGTG
GGAAGTGATAGATCTTTAGCTTTGCAATTGGTTACAACCT
TGCCAGCACGAGAAATAGCTTGTCCCCCCAGTAAAATCGA
GTGAGGAGTTTGCATATTGGCATTGGCTCCAACCTGAGTT
CTTGAAGCCATCCTATAGGGCCAATATTTTGCTGGGTTAC
CTAGGGAGAGTCTCCAGAGTCATCCAGCCGATAATCTGAT
TTGTCTCTCCTCATCCAGTCTTTAGATATCTGATTTTGTT
GATCTTTGTATTATCTTTTCCTCTAAGCTTTGTGTCATTT
AGTCTTTATTCAAGCCACTGATTAAAATACTGATGATATT
TCAGGATGATAATTACCAATGCTCTTTCTGTCTATTAAAC
CAATCAGTTCTCCATCTGATATACTATCCTCTGCCTTATT
CTTCTACTTTATCCACAGCATAGCCATGGGAGCCTTTGTC
CAATTCCTGCTAAAATCAAGAAATCTTGTATTCATCAGGT
CCTATCTACAAGGCCAGGACATGGCAGGTAGGGGCTGGGC
TCAGAGGCAGGAAGTGAGGAGAGGGTTCAGGAAGCCTCAT
CAGGCTTGTAGAGATGGAACTTTTAATTGCCCCCAGGAGC
TGCAGGAGAGAAGAAAGCATAGCAGTGAGGAGAGCCCAGA
TCATTAGCCTGTTAGGGTAAATGTGTTTACTAATGTGTTT
ATCAATTCTTCCCTCTAGGATTAGAGAGAATCCTAGACAG
CCTTGGCACCTAAAAATAGAGACCCCTAAAAGTGGAGAGG
GGACAGAGAACTAGGAGAGGAGGGAACCCCACTTACTTCT
TTCTCTCCATCAACCCCCTTCACATGGCACCTGATTTCTT
CACATGTAAGAAGGCGATCTCAGAATTGTGTGCTACGTTA
GTTACTTTCTTGGGAATACCAATTATTTTCAGCACAAAGG
AGGAGTCTGATGCCTAATCCACACAATTGAACTTCTCATT
TCAGGCTCAAAAAGAACAGGGTTTGGGGTACTTCAAACCA
GATCACAAGGTGACATATCACTCCACTTTGAGTTCAACTC
AAGCATCACTCCTCTGAGACCTTTTCTGCCCCTTCCGCTT
GACACCTGGATACACTGCCATTGTACCTATCACTGTGGAT
TTGCAGACATTTGTTTACATGTCTCTCACATCTACTACTA
TAGTGACAGCAACTTGATTGAGTGCAGGCACTGTGCTGTT
CATCTTTGCATTCCCAAGGCCTGGCATGCACCTGGCATAT
GCTACTCATGTGCCCAATGAAGCTTGGGACCTGGGGGGGG
GGGCCTGGATAGGGCTAGGGTGGCATCATCCCAACTGTCC
CTCCCTGCTCCACCTGACCTAAGTTGGTAAGCTCAGTGCA
TGGCGTATAGTAGGTGCCCAACAAATGTTTGTTGAACAAA
TGAAAGCAAAACATCTGCCTGCCTGTGAGGAAGATCCAGG
GAGAACCCTCACAGAAGACTCTGCCTGTAGAGCTCATCCC
TGCTCTCAACCAGCCAAGGCCAATGAAAGAGCCCTGCGGC
TTACCACTATAGATTTCCCTTTGTGATGACAAAAATCGGC
CTGGGTCAGTAAGCATTTCCTCCAGTCAAGGAATGAGGAG
CTGCAGCTCCTCATCAGCCTCTGGTGTGGAAGGCATCCTG
TCCTCTTCACCCTCACCAGCCATTCTGACATTAGATAGAG
CAGGTAACAAATGGGTAAAGTCCCTGCCTTCACGAACCTT
ACATCCTTCCTTAGGGAGGCAGGCAGTGTGAACAGAACAG
AACACACCAGATGGTGGTGCGGGTGTAATGAGGAAAACAA
AGCGGGTAATGGGATGGAGAGTGCTGGGCGAGGGGGCTGC
CTTATCAAGCATGGTCAAGGAAGACCTCCGGGGAAGTCAG
CTTGACTTGCCCACTCACTCCTGCTCCTCTCTGATCCCAG
CTCCCTCGCTGTCCCTGCTCCAGTCACACCATTTCCACGC
GGTGTCTCCAACCTGCCACGCTTCCTCCCGCCTCAGGGTC
CTGGCTCCTATTCTTCACACTCCCTGCAGCACTTCTTCAT
CTCTTCAAGGTTTTGCTTAAATGTCACCTCCTCAATGACA
CCTGCTCTGACCACCCTGTTTAAAGTTGCAACACCCTCTT
TCCCCCATCCCCCTTAGTCTGCTCTATTTTTTCCCCAAGC
ACTTAACACTTCCCAGCATAGAATCTAACGCACTGGTTTA
TCGTGTACATGGCTCATTGGCCTTCACCCTCAGTAGAATG
TGGACGTGACTCGTGCAGGAATTCTTATGACTTTGGTTTA
CTAAGACGTTTCAGGTGCAGGATAATGCCTGGCATAGGGT
GGGTGCTCAATAAGCACTTCGAACATTCACTCATTCACTT
AGCACTGAAATGTATGCTCTGTACCAGATGCTGCACTCTA
GCAGCAAGAAGATACTTCACAATGATGGGAGGAAAGGAGA
AACATCACCCAGCTTCCTTGTGAGCCACGTTGGCCTAGAG
CCGATGGGAAAGGGAGGTGGTGTGGTCAGTTTGGGATTCT
CTCTAGGCTGTTTCCCTGCCACCTTGCCCCTCTGCCCTCT
TTACTCCGAAGGGTACAGGGTTCAGGATCTTTCTCATATT
AGGAACATGAAATGGGACCCAGTTGGGGTGGGCATGACCA
TGGACCTGGAGCAGAGTCAGAGGAGGGCGAGGAGCCAGGG
GCTGGGGGCTGGGTGAGGGACAGGGCCTTCAGGGTGGGTA
GAAATGGAGGTGCAGGGACTCCTTCAGAGGCTGAGGGAGA
GGAAATCCCTTATCCTCTTTCTCTGGGATTCTGTAATGAG
CTTTGCAACACCCATTTTCAACTCTACAAGACTCCTGGCA
CTCTCAGTGGTGTGTCTGGGAGAATTAACTGCCTGAATGC
CTAATGACAGACACGAGGAGCAGAGAGCATGTGTGTGTGT
GTGTGTGTGTGTGTGTGTGTATGTGTGAGAGAGAGAGAGA
GAAAGAGAGAGAGAAGTAGGGAAGAGGGAGTGTCTTTCTC
TCTTTGAAATGATTTGTGACTGCATGGTAGATTTCCATTT
TCAGAGCCTCCTTCTTCTTTCTGGGAACCTCCCTGTGCCA
TTCCTAAGTCTCCGGCCAGGGGACTGACCTCTCAGTTTTC
CCAAGCAGGCCTTTTCCAATGCCTTTTCCTCAAGCTTAGC
ACTAGCCCCTGCCATATCCAAGGTGCCATCATTTGCTGTG
ACCCACTCCAGGCTGACACAGTCACTTCCTCTACGGACCC
TCCCTGATCACTCTATTGCCAACAAGCATTCCCTGGGGCT
GGTCAGAGTTAAGTCCAGGGTGGTGCATTTCTTCCTTGCT
TCTTCCACTTCTGAGCTATGAAATTATCCATTGAAGCAAA
TCAATAATTCATCAGATGATCTACATTTAGCCGAAATTAG
ATCTCATTGCCTCAGGCTAAACTTTGAAGTCCTGCCTCAC
CTGACTCCACCACCCAGCCAGCTCTCCAGCAGAGTCCAGC
CAGCTCCCTCTCATGCTGGCACCTTCTCTCCACCACATAT
TCCCCACAATCGTCTTAGCCTAAGTCTAACCCCTGCCCCT
ATGTCTTAGCCCAAGCTGGTCCCCTGTTCCGAAGCCCATC
CTTCCCTCCATGTTGTAGTCACCTTGCTCTTCAAGGTCCC
ATTTCAAATCAGGGCTTCACTGAGCTTCCTTGAGCTTCTG
CAACAGACAAAAGTATTTTACAATTAGAAGCACACAGTTT
TGCATTTACTTTCACTCTATTTGTTTTGTAATCCAAGAGG
CCAAAATATACATCACTATATCAGCTAAGACAGACCCTAA
GTTTAAGGAAACAAAGTTACCTACAGGTGGAAGGTTCAAG
GCCTGGCTGGCATGGCAAATTTCTAAATTCCTACAACTAT
AAGAAAAACCATGCCATTGCTAAATTCCCTAACAACAGGA
GCTAGCAGGCTGATTTAAAACCCAGACCACTGTAACTCTG
GTTGGGCAGAGGGCCAGCCTTCTTTTCTGATAAGCAATTA
CAGACTTTAAGCTGGCTTTGGCAGCTTATAAAGGCTGCGC
ACAGACTCTCTTTGTGTCCTATAGTTCACCTTTTGATGTA
AAGAGCCAAATTTTAATGCTAAAACCCTGCCCCAAAGTGA
ACACGGGATGTCTATAACATATCTGTTTACCCATTGCGCA
TGTGTCATCTCCCTTCATGAATATGTATAGCTTCCCCCCC
CAAACCTGCTGAATATGTATGATACCAGCACTCTTAGGCA
TAAAACCCAACTTGTCTTCCTCCTCTTTGAAGAGACAGCA
CCTTCAGTCCACACTGGAGACTTTCTCTTTCCGGCTTGCA
AACCGATAATGCCAATAAAGCTCTCCCTTTTACATCTAGC
CAGCCTGGTGGTCTTTGGTACAACAGTTTTCTCTTTGCAA
ACTCTGTCTTCCCACAGAATTGTTGAGCAACACAAGGACA
GGAGACTATAATAGACTCACATCCCCTCACAATACCAAGC
ACAGCACCCCCCATGAATACTTGGTGAATTGGTGTAACCT
TGTTCCCGCCCCTCTTTGCAGCGCTATCCCTTTCTCTTAA
TCCAAATTACCTTTAACCCTCAGCCCTCAATTCCACTTTT
CCCTCCAGTTCTCAGGGATTAGACAACCCAAGGTACGTGA
TCAGACTTTGTTTTGCTTTTAGAAGATCGTGCTGGCTGCA
AGCCGACTGGAGAGATTAGAGTGAATACAGGCCAGCCAGC
AGGGGGCCATTGCGCCCACCCAAGTGAGACAGGGCTGGAG
CTGGTGAGAGAGATGGAGAGAGGAGGATGGATTCAAAAGA
TACTCAGAAGGTAAAAAGATGCTCCATTCGTCTGGCACTA
TACAGTTTCCAAAGCGCTTTTGCATCTATTACCTCCTTTG
ACTTTCAACCACCCATGAGATATACTGAGTAGGTACCAAT
CAAAATCTCGGCTTTATAGGTGATGAAACGAAGCTAGGAA
GAGTGGAGGCGTTTGCCCAGATTCACACAGCCGGTTAGGA
CAGGGTTGGGATTCACATCCAGATCCTCCGACATCACATC
CAGGGCTCCTTTGCAGTCTCAGGTGACTGGGACTCACTCT
GGAGCTGCTATGGGAGGGCCGGTGTTAAGCTGCAGAACCC
TGACTCGGCTACCTGCCTGAGGCTATTTACACACTTCCAA
TTGATTTGTTGTAACCTGTAATTATTTTTGCGGAATTTTT
CACGCTCCATTTGTCTTTTTACTCTCCAGCAGACAGGCTA
CAGGAAATAGCAGATTGGGAGAGGAGTGGGAACAGGAGAA
GCTGTCTTTGGCTTGGCTGGAAGGTGAAGGGATTCCAGAT
GCTGGTTTCCTGGCTTGCTCTCCCCTCTCCATTTGGCTTC
ATCTTGGGGCTCTCTTCCTCCCCACAGAGGGGTGGTGGGC
ACTCTGAGCCACACCTCTCCTCTCTGGGAACTCAGGTCTG
TCTCTGAAACCTGCTTATAGAAGAACATCTAGAGTCCTTG
CCTCCTTCCCACCGTGTGACAATTGCCCATTGGCACACCT
GTCAAGACACAGACTTTTTGGAAGAAAAAGAAAGACTGAA
TGCTGCAGAGATGGATTGTTAATTTTCCAAATGAGATATG
ACTCTGAGATCCCACCTACCCAGCTGGTAGGCTGCTCCAA
CATGCTCCCTAAAGTGGTTTGAGTGTTTGGAATGACGGAC
TCTGTCTTTGCACTGAAACCTTAGTCAGGCACCTCTGAGT
CTTCTGCTTGATGAGGTCTGACCTTGGGCTTCCCCATGTC
CTTTCAGAATCCAGTTTGAGCAAGAATCCTGCTAAGTCAG
GTTAGTGAAATTTCCCCACTCTTGTTATCTGACTACCCTC
AATATTTTATCACCTCTGCCTTCATTCGGCAATGATCCTG
TCAAGTCAGTTTAGCCAGAAACCCCTTACCCTTGATGTTT
CTTTGTAGTAATTTTCCATCCTCTGTCCCTAGCCCTGACT
GTTGGTTGATTACAAATCTCCACTTGCCCTTGTTGGAGTT
GAAACTGAGCCTGATCTCTCTCCCCCACCACAAGGCGCCT
TCGCAGTGGCCCCTATACCTACTGCCATGGCCTCGCTTGA
ATAAAGTCTGCCTTGCCATCTTTAACACATGTTTGGATAA
TTCTTTTCTTTTCTTTCTTTCTTTTTTTTTTTTTAGTTGG
AGTCTCGCTCTGTTGCTCAGGCTGAAGTGAAGTGGCTCAA
TCTCGGTTCACTGCAAGCTCCACCTCCCAGGTTCAACCAT
TCTCCTGCCTCAGCCTCCTGAGTAGCTGGGAATACAGGTG
CCAGCCACCACGCCTGGCTAATTTTTTGTATTTTTAGTAG
AGACGGGACTTCACCGTGTTAGCCAAGATGGTCTCAATCT
CCTGACCTCGTGATCCACCCACCTCGGCCTCCCAAAGTGC
TGGCGTGAGCCACTGCGCCTGGCCAATTTTTTTCTTTAAT
GGGGTGGTCACTCAATTTGCAGAGCTTGGAGAAAGGCTTC
TGCTCATTGTCTGAACCTATTGGATCCCTTCAAGGAGGTC
AGGCTGTTCACAATCTATTCGCCTCCATGCTAACTTGGCC
ATCTTCCCCCAGACCCCAGAAGAGACTCTGTTGTGTCCTG
GGTGGCTGTGTGGGCATGGAGCGCAGGCCTTCACCCCCAC
ACACCCTGCCTCTTCACTCACTCCCCTACATTCTGCCCCA
GGGTTCAACCCACTCCCCAGTTCCTGTCAAGCAGCAACCT
CCCTCCCCTCTCTTGTGGAACCAAATCCTCCTCAGCATGG
TAAGGAGGGCTTTGTTTTGTTTTGTCTTTTTAAATTACAG
TGGAAGCACAGAGAAGCCGTTAACTCCACCTGCATGAGAA
GAGCGTAAATCCAGCACGCAGCTAGGACGGTCTTCCCTGA
ATGGAGTTGGGGTGAAGTTGGAAGTAGCTCTCATTCTTTT
GTGTCAAGCCCACAGTCAGGAAAATGGACACAGTCGCTAT
CTCTATCTCATTATCCTACTGCGCTACCATTTACAGGTAG
TTCTGAATTTGCAGTCCTCACTACTACTATCACAAGATAG
TTATTACTAGCCACATTTTACATGCGAAGAGGCTTGGAGA
AATTTAAAAAAAAAACAAAACTTTCCTAAGGGCACATAAC
TGTGAGTGACAGAATGGAGAGGGATTCAAACCCAGGCCTG
ACTGAAGGCTGTTGCCGCTATTCCAGCGACCCTGAGTGGA
CTTAATGAGTGATCTCTACCAAGAGTATTTGCATTGATTG
CCAAAGCCTTGGAAAGGCTATAAGGAAAGAAATGCCCAAG
TAAAGTCTTCAGGGGTCAGTGGAGTGGGTGGGGATCTATA
TTCTGGAGGCAGCCTCCAGAGTCTTTCACGTTTCCACCAG
GTCAAAAAATAAATAAGAAGAAGCATAAACAAATATTGAA
CTCCAATTAACAATATGATACTGAAGTATTTAGAGGTTAA
AGTGTACCAATGTCTGCAACTTTGAAATGCATCAACAACA
GAAGAAAAGATGTGGATGGATAGCTGAACAGATTTGGGGT
AAAGCAAATATAGCAAAATGTTAGTTATAGAATCTAGATT
GTGGGCATATGGGTATTCACTGTGCAATTCTTTAAACTCC
TCTGAATTTTTGCATTTTTCGTAATAACATATTGAGGGGA
AATAAATCACACACGTGGGTCACACCCATTTCTTGTTATA
TAATGCCAGGCTGGAGGGGAGCTTAATCATTAGTCACTGA
ATTCTTTCCCAAGTGTCCTGCAGGAAGATTGCTGGACTAG
ACATTTGAAGAAACAGAAAAACAAACAGGCAGTCCCTGCT
TGGTGGAAATTTAGGATACCTGTGAGAAAATAGGACAGAA
TCATAAAATCAACAGTCGTAAAGACAGCGAGCTCTTTATT
TTCTGTTTTAATGGAGGGGGAGCAAATTGCTTGACTATAC
ATGTCCAAACGCCTTTTGCTTTTTACTTTGATGCATGGGA
AGGCTCACCACACTTAAAGAGACAGAAATGAGCAGTAAGA
GAAAGTGATCCAAAAGCACTTAGCGGGCTATAGAAGGCCC
CCAGTGGAGAATTCACCTGCAGGTACCAGAAGGTGTGCTG
AGGAGCAGGAAGGGCATCTTTTGTGGCAGGTGGGTTTAGC
GGAAAGTTGGGACCTGGAACTATGCCAGGACCAACTCTGC
CGATCTAGATGAACTTGAACGAGTCATTGTTCTCTTTGAA
GCTTAATTTCCTCTTTTGTTGCCTATAGGCCAAATTCTGC
CTAGGGCTTGTTTTTGTTTTTCACGTCTGAGGCAGGAAAA
CAAGGCAGTTCTGATGACAGTCCTCAAGGGCTGATCTTGG
CCTCCAGCCTTAGCTGAGAAGAACAGGGACCGCCCTCCTG
CCAATCCCCCACCCACAGCCCATGCGAGAAAAGTGCCTAG
GGCTTGTTTTCATATGGCCTGTGAGTCAATGGGTTTTTTA
AAAATATTTTTCAATGGTTGGAAAAAATCAAGAGAAGAAT
AACATTTTGTGAGATGTAAAATTACATATAATTCAAATTT
CAGAGTCCATAAGTAAAGTTTATTGAAAAATGGCCAAACT
CATTTGTTTACATATTGTCTGTGGCAGCTCTCACTCAGTA
ATAACCAGGTAGTTGCAGCAGAGACCTTATGGCCTGCAAA
GCCTAAAGTATTTAGTCTGTATGCCTTTATTTGTTTATTT
ATTTTGTTTTAACTGTTTTTTGAGACAGGATCTCACTCTG
TTGCCCAGGCCAGGGTACAGTGATGCAATCTTAGCTCACT
GCAGCCTCGACCTCCTGGGCTCAAGCCATCCTCCCACCTC
AGCCTCCCAAGTAGCTAGGACTACAGGAGTGCACCACCAT
GTCTGGCTAATTTTTGTATTTTTTGTAGAGTTGGAGTTTC
GCCACATTGTCCAGGCTGGTCTCGAACTCCTGTGCTCAAG
CGATCCTCCTGCTTTGGCCTCCCAAAGTGCTGGGATTACA
GGTGTGAGCTACGGCACCCAGCCTCTACCACTTAACAGAA
ACAATTTGCCAACCTGGTGTGAAATAGTTCATCTGCAACT
CACTGCTCCACATACCTCACTTCACAGAATTGCTGTGAGA
AGTAATGAGATTTGGGTTTAGTAAACTGGAAGATTCCATA
AGACGCAAGGTGTTACTACTGCCCTGATTTCATTTCTCTC
AATACCATCCTTACAAAGGCAGGAGAATCTAGAAGGAAGG
TCTTATATAACAGAAAGAGAAACTAAAGTTAACAAAGGGA
GACAAATGGCATGCAGAAATAAATGCTCCTATTTTCCCTG
AGAGGCTTCCCACAGCAAGGGCCTCAGCCATGTACTCCCG
CAAATTTGGGGATGTACAGACTCATCTGGAAAGATCTAAA
GGGGAGGACCAGGCATTTTTCAGGAATTTAATAAGCCAGT
TGTTAAACACACCATTATTGAAAAGTAAATTACATAAAGT
TATAATTTAATAAATTATATTAAATAATATAGTATTAAAT
AAATAATATTAAAAGCAAAGGCAATAAATACTCTAATGTT
ATCAATTCCTAATTCTTTGACTATCTTTTATTATCAGTGT
TCTTGAGGTCATTTACACCTGTTCCATGTGTATGGTGAAA
ATGCTACACATCGGTGTGCTACTGTGACTCTTTTCCTGGC
TCTGCATTCAATGATGTCATATTTGGTATCTTGAAATTAG
TCATGGCAGGAGTATTTACAATTGGCAGTAGGCAAGCTCT
ACAAACCAGGCATTCCCCCCAGTCTCAACGCTGTTTGTTA
AACATTTACCAGCACGCTGCTGGGACCAGGACTTCCACTT
ACAAGAGATTCACAAGGGAGACAAAAGGCAAGTAGAGAGT
GGAGAATGACAGAGAGCGGGGGTGGACATCTTGGGGTGCA
GAAGAGGAGGAGGGTCAGGTCTGCTTCTGTTCCAAGAAGC
TTTTGAACCAGAAGAGATGTATTTGGGGACTAAGGCTTTG
ATGTAGCCATTTCTATGGTGTGCGTTCTTTGGTTCCACCT
CCAGATTAATGAGGTGTCAAAGAACCTAGTTGCATAAGAA
ACACCAAGGTTCCGGAGGGTCGGGGGTTGGGGGGTGGTGA
ATGATTAGCTTGGAGTCATCCAGTGCCTCACAGCCAGGTC
TAGTATCCTGACTCCTTCTCCTAGGCTACCTCTTTCCAGA
ACAGTGACACTGTCTTACCAAGCACCTGCTGATGACAGGA
AAAGGAAGCATGAGTCGGACCTGCATTGCTGCTGTCTTCC
TATCAGTGAGAACCTGTCTCCCTCCCTTCTGTCAACAGGC
ATCTGGAGGCTTTGTTAATCTAGGAGAGTCTGACCACCCA
CATCCTCAGCTGGTCCCGTCCCTCCACAGCCCTCTTCTCC
CAGCCCTTCAATCATCTCCCTGGACTATGTTTTATTCCTA
ACACAAGCTTATTAAGAGCGTGGGAGTATTCAGCACATCA
AGTGTTTGGCACTGGGGTGAGGTGACTGACAACAGCTCTG
GGAAGCTCCGCACAACCAACACCAGAATGAAGGATGTCTT
CGTTCTCCAATGAGAGGACTTTGCATCCTGACTTTGTGTA
CTTTCTCAGGAGCAGACCACCAGAGACAGTGCACGCAAGG
AGACAGGAGATGGCATTGTGAGAGTGGCCCACTCTGTGAG
TGCACGAAATGATTTTAGAGCTCCACTCCCATTTGGTAGC
ATGTAAAACAGTAGACTGTTGAAAAGTCATGTTTGGAAGG
GACCCAAGAGGTCATCATATCCAGAACTTCATTTTACAAA
CGTTTAAACTGAGTCCAGAAAGAGAAAATGACAAGAACAA
ATTTACATTGCTAATAGGTGATGGTGTTGGATTCAAACCC
AGGTGTTTTATCCTGATGCAATAAGAAATACAGATTTGGT
CTCTGTCCCTGGTCCTGGCATACGGCTCCTAAAACCCTTG
TAATCGCTGACAAAAGAGTGTCTTTTGGATGCTAAGAGGA
AACTGGTGGCCAAGATGGCTTCAGAATGGGGGCTGGTCAC
CAGAAAGACCACAGTATGATTAGAACCTCTGGAGAGGAGA
GAGGGGCTGAAGGTTGCGTTGATCCCTTATGGCCGATGAT
GTAATCAGTCAGGCCTATGTCATAAAGCTTCCATAAAAAA
CAAAGAAAACTTGGTTCAGGAGGCTCCAGACAGCTGAACC
TGTGGAGATGCCTGGAGGGTGGATCTTCTGGAAGGCACAT
GGCAGCTCTGTGCCCCTTCCCACATGCCTTGCCCTATGCA
TCGCTTCCATCTGGCTGCTCATCTGTATCCTTTATCATAT
CCTTTAAAAGAAACTGGTAAATGTAAAGTAAGTATTCTGT
GAGCTGCTCTAGCAAATTCATTGAAACCAAGGAGGGAGTC
ATGGAAACCCCAACTTATAGCTGGTTGGTCAAAAGCATAG
GTCACAACCTTAGTCTTGCAACCAACACCTGAACTGGGGG
CAATCTTGTAGGACTGAGCCATCAGCTGTGGGATCCGACT
CTTACTGCAAGTAGACGGTGTCAGAACGGAACTGAATTAT
AGGACACCCAGTTGGTGTCTGCTGGAGAATTTCTTGGTAT
ATGGGGAAAAGCCTCCATGCATCTGGTCACAGAAGTATGC
TATAGTGAAAAACAGTTTGTTTTCCCTTCGGATTGCGTCT
CTTTATAGTTTATTCTTTTCTTTTCTTTCCTTTTTTTGTG
ACGGAGTCTTGCTCTGTTGCCCAGGTTGGAGTGCAGTGGC
CAGATCTCAGTTCACTGCAAGCTCCGCCTCCCAGATTTAT
GCCATTCTCCTGCCTCAGCCTACCGAGTAACTGGGACTAC
AGGCGCCCGCCACCTCGCCCAGCTAATTTTTTGTATTTTT
TTTTTTAGTAGAGATGGGGTTTCACCATGTTAGCCAGGAT
GGTCTCGATCTCCTGACCTCATGATCCGCCCGTCTCAGCC
TCCCAAAGTGCTGGGATTACAGGCTTGAGCCATCGCGCCC
GGCCTAGTTTGTTCTTTTCTAAGAAAAAAGCTAGAACTTA
AATCTCTTAGCTTCAGACACAATGTGAAATTCATGGAACC
ATTACTTAAAAAAAAAAAAAAAAAAGCAAAGAAACCTATA
TATAGCTTACTTCCTGGAATTATGCTGAACACTATGAAAT
GAATTCAACAGACATGATTCCTGTGATTTATAGCTTGGTT
TACAGTTTAAAATTGAGATGGACATAGATGGAAAAGGGGG
TTTAGGCTTAAACAATAGATATATGGATAGAATTTGCATT
CTATGGCTGATGATGATAAATGTAAGCTTGGTGGGGTGAG
GATTACATGAGTTTGAGAAGCAAAGACCTGAGTTCACATC
CTGTCTCTGCTGTCTATTAGCTGTGTGACTTTGGGCAAGC
TGCTCAGCCCCTCAAAACCTCAAATTCCCAGACTATAAAA
TACAGACAGTAATATTTACTTAACAAGGATGTTGTGAGGA
TAAAATGAGATATTTGTAAAGTGCTTAGTATAGTACCTGG
AGCAGAACAGGTGCTCGATAATGGTAACTAGTATCATTTC
TCAGTGACAGCTAGTTCAAGGTGCTGGGAGTAGGTAAGGA
CAGAAACGTGGGGAGTGGGGAAGGAAATGATTTACCTACC
TGGTATTGATCACAATAACAGCAAAAATTCCTCATAAGGT
ATTTGCATTGTTCCTTATGATTTATAAATAGTCCTGAGAG
ACAAAACAGATTCAGTCCTATTTCATAGGCTAACATACAC
TTGTATTTATTCAGTTAAGGTTTACTGTTCCAGACCTGTT
CTAGACATGAGGCTACAGCAATGCACAAGCAAAGGCTAAT
GGAAAATTCAATGGCCCAGACTCTGATGGTGGATTTTCTA
AGCTAGTATCTCTTTCAAGCCTCACTCGTTCTGTTTGGCA
AAGACCTTGAACACCCAAATGACCAGAATTTTGAGGAGAA
GAAAGGCAGGGATGAAAAGAGGTTGCCATGTGCTGACTCA
TCCCATGGCCCTCCAGAGCACTGATAAGGTGTGGGGGGTC
GCCTACAGAGGCCTCTTTCCTTGATGGTGCTTCCAGAGTT
GGCATGCACCCATTCTGGGCTCTTGGAGGCTTATGCCCGC
AGGACAATTGCTTCTAGGCTGCTGCACTGGGCTCTGTGCC
AGGCAGACTGGCATTCAATTCAGTCGAAGCCAGAGTGCAA
AAAACTAAAGACAGGACAGGTGTTGCATGGCAATGACAGG
AAGAAGATGGAAAACACTCTCTGCTCTGCTAGTCTGTACA
GACACTGGCTTGGCCTGTTGCAAGTGTGTGGGAGAGGCAT
ACATAGCTGTACACACACAGGATGGGCAGGCATCCGAATG
ACCACAACTGGTCAAGAGCTTTCACACATGGTGGAAATAG
AAGAAGTATGTATGTTTGGCAAATGTGACTGCAGACTGTG
TATATGTGAACATGTTTGTGGCTTGGGTGTTTGAGTACGT
GCTGTGTGTTGTGAGAATGGTGGGTGGGTGTGAATGTGTG
TGTGAGCGGTGTATATCCAAGATGTAAATAGAAAGCAAAG
GGGCTGATGTCATAAGCCACAAAAACTCTGTAGCCAAATG
CCTTCAGCATGGACCTGTGTGTGTTGTTTGTATGTGTAAC
TGGCACACGTCTGGTCTAGTGATCTGTGTATTTAAAATTA
CCTATGAGGACCAGGTTCAGTGTCTCATGCCCATAATCCC
AGCACTTTGGGAGGCCAATATGGGAGGATCGCTTGAGACC
AAGAATTTGGGTCCACCATGGGCAATATAGCAAGACCCTG
TCTCTAAATAAATTTTTAAAAATTAGCTGTGTGGTGGCAT
ATGCCTATAGCCCCCAGCTACTTGGGAGGCTGAGGTGGGA
GGATTGCTTGAGCCCAAGGTTTGAGGCTGCAGTGAGCCGT
GATCAAGCCACCATAGTCCAGCCTGAGTGAAAGAGTGAGA
CCTTGTCTCAAAAAACAAAAAAACAACAAAAAAAGTATGA
ATAGAAGCATTAGTGTTGTGTGTATTTGTACATGAGCTTG
TATGTATAAGTGTTGGGTATTGCTATGGTCTGAATGTTGG
TTTCCCTCCAAAATCCATGTTGGAACCTACCACCCAATGT
CACGTATTAAGAGGTGGGGCTTTTGGGGAAGTAATTAAGT
CATGAGGGCTGTGCCCTCCTGAATGAGATTGATGCCCTTA
TAAAAACGATTGAAAGGAGCAACCTTGCCCCTTCCAACCC
ATGAGCAAGAAGCCGTCATCTTGGAAGCAGAGGGTGGGTC
CTCACCTGATATCAAACCTGCCTGTGCCTTCGTCTTAGAC
TTTCCAGCCTCTGGAAATATAAGAAAGACATTTCTGTTGT
TTATAAATTACCCAATCTAAGGTATTTTTGTTATAGCAGC
CTGAATACACTAAGGTAAGTATGCTACGTGTTTATCTATG
TAAATCTTTGTGTGCTTCTGGCCAAGGCTGGGAAACAAGA
TATAGTGTGGGACAATGAAGGATTCCGGCTTTCCTGTAGG
CCTAGGATTCTCTCTCCCTATACATTGGATACAGTATCCT
GAGTGAAATCCTAAAGGTGTAGATAACTCTAATAAGGCTT
TGATCCCTGACACCATCCACTTGCCACTCAAACCCAAGCC
ACCCAGAAACATCTCCCCTGCTAGGCCCTACCACTAGGAG
GAGTCTCTAACACAAAGGCTGACAACACAAAAGATGTCAT
CTTACACTCCCCTCATTCTGTCCCTTGAAGAAAAGGGACT
GCTGTTGAAACTGAACCATTCATGCTGGCTCTGCTCTGCA
GAGCTGTGACACAGATGTCCCAGTTTCCCACCTAGAGCCT
ACAGGGGCCAGTTGGAAAGCCCAGATAATTTCCTCACTAC
CTTGTCATCTCCTGAAAGCTGCTTACTCTAGCAGGCCCCC
TCTGTTCTGAGGCTGACATTCCTTCTTTTCTTATTTCTCT
CTGCTTTTGTCTAATGAGGTGCAGGAGGCTGCTGAAACTG
ACAATAGAATTACCCTGGACTCTAGATTCTGTCAATCTCC
ATTAGGAGCCCAGGGAGAGAACAGTCAAAGCACCAGGACA
CCTTGGTGCTGTTATTGTAATGGGGTTCACTGCGAGAGCA
AACAAAACAACATCCCCCCGAGATGCTCACCCTGGGCTGA
TGAGTCACTCTGGCTTCCAGCCCAGGCTGCAGCATCCACC
TCACCTCTCATTTCATAAATTATCGCAGCTGGTGAATTAT
TTGGTACATGGACCATCTCTCTGATCCCCTCACCTTCCAT
ATGCTTTTTTTAGGTTTCTACCATTTCAATTCCTTGTGGA
ACTCAATCTGTTTTCTTAACTAATGCAAAAAGACCACTTA
AAGGTAAGTCTTTTCAACAATGGTGCTGGAACAGTTGGAC
AAATATAGGCACAAAAATGACTCTCAATCTAAACCTCTCA
AAGTTATTATAAAATTAATTCAAAATTAATTTTAAATGCA
TGAGTTTATACAGGTGTGGTGGCTCACACCTGTAATCCCA
GCACTTTGAGAGGCCAAGGTGAGCAGATCATTTGAGCCCA
GGAGTTTGAGATCAGCCTGGCCAACATGGCGAAACCTCGT
CTGTACTAAAAATACAAGAAAACTAGCCAGTGGGGTGGTG
GTGCGCACCTGTAATCCTAGCTACTCGGGAGACTGAGGCA
GGAGAATCTTGAACCCAGGAGGTGGAGGTTCCAGTAAGCC
GAGATCATACCACTGCACTCCAGCATGTGCAACAGAGTGA
GACTCTGTCTCTAAATAAATAAATAAATAAATGCATCAGT
TTACATATGGATCATATGTAATCTAAAAAACTTCTAGAAG
AAAGCATAAGAGAAAATCTTTGAGACCTTATTTAGTCGGA
GTTTTTAGATTAAATATCAAAAGCATGATTCATAAAAGAA
AAAAGATAAATTAGATATTATCAAAATTTAAAATTTGTTC
TGCAAATGATGCTGTTAAGAGAATAAAAAAATATGCCACA
GATGGGGAGAAAATATTTACAAATCACTAAATAATTACAA
ATATCTAAAGAAACCTCAGCCAGGTATGGTGGCTCATACC
TGTAATCCCAGCATTTTGGGAGGCTGAGGCAGGAGAATCC
CTTGACTCCAGGAGTTCGAAACCAGCCTGGACAACATAGT
GAGACCCCCCCCATCTCTACAAAAATAAAATTAGCCAGGC
ATAGTGTCACACACCTGTAGCTTCAGCTACTTGGGAGGCT
AAGGCTGAAGGATCCCTTGAGCCCAAGAATTCAAGGCTAC
AACGAGACATGATCACCACTGCATGCCAGCCTAGGCAACA
GAGTGAGACTCTTTCTGAAGAGAGAAAGAGAGACAGAAAG
AGGGAGAGTGAGGGAAGGAAGGAAGGAAGGAAGGAAAGAA
GGAAGGAAGGAAAGGGAAGGAATCTTCAAAACTCAATAAT
AAGAAAACAAACACCACTAGAAAAAAAAAAATGGACAAAA
GATTAGAATAAGCACTTCTCCAAAGAGATATAGAAATGAA
AATTAAGCATGTGGAAATATGTTTAACATCATAGTCATTA
GAGAAACGTTCAATTAAAACTACATTGAGATACCACTACA
AACCTATTAGAATAGCAAATAAATAAAAACAGCTGACAAT
ACCAAGTGCTGGTGAGGTTGTGGAGCATCTGGAACTCTCA
TTCATTACTTGTGGGAATGAAATGGTACAGCTCCCTTTAG
AAAACAAGTTGGCAATTTCTTATAAACACTTACCATATGA
CTACAATCCCACTTGCTCAAGAAAAAGGGAAACTCATGTT
CACATAAAATCCATTACATAAATGGTTATAGCAGTTTTAT
TCATAATTACCAAAAACTGGTATAAGCCGAATATTCTTTA
ACTGGCAAATAGATAAACAAACTGTGGTGCCTCCAACAGT
GCTAGAGTGGAATACTACTCAGTCATGGAAACAAACAACT
ACTGCTTGACACAACAACATGGAGGAATCTTAAATGCGTT
TTGCTAAGTGATAGAAGTCAGACCCAAAAGGTTGAATATT
GCATGATTTCTTCTATATGACATTCTGGAAAAGGCATAAC
TATAGGGACAAAAAATAGATCAGTGGTTGCCAGGGGTTAG
TGGTGGGGAGAGAAGCTGACTATAGAGAGGCAGGACAAGG
GAATTTTTGGAGTAATTGAATTGTTCTTTATCATGATTGT
GGTAGTAAATTCATAACTCTATGCTTGTCAAGACCTATTG
TACCATATACCATAAAAAGTGAATTTTACTGTTTGGAAAT
TCTTAAAAATTGACCCGAATGTTGGGGGAACCCAAAATGG
AATACAAACTAAGAAATAAAACCATAATACAAATAAATCA
TATACTTAACATTGAAAGAGATGGAAAAGAAAATAACTAA
CAGAAGTAACTTTGGAAAACAGTTTTGAATGGATGCTATA
AGACCAAAGGCAAGAACTGTATTGAACGTGGTTTTTGTTA
CACAACAAAAACAGAAAGAACTATACACAAGTACTGTACT
GTAGTAAGTAAATTTGTTCCTCACAGAGGTATGGGTTAGC
AGTTCTGAAACTACTTTACGTGTGTGCATACTGGGGTTGA
AAAAACAAGTTAATACAGTCAATTCTCACACATTGCAGTG
GCTACATTCTATAAATCACTGTAAATACTGAATTAACAAA
TACTGAAGCATTATTCCAAGGGGAAATACAGAGTTAGGGT
CCTGTGAGCCTCTGGTCATACCATTTTCATCAACCAATCA
ATATACACTGCCTTGTTTTGTGTGTGTTTCTGTTTAAAGA
CACTTTATTTATTTATTTATTTATTTATTTATTTATTTAT
TTATTTATTTATTTTTGAGAAGGAGTCTCGCTCTGTCACC
CAGGCTGGAGTGCAGTGGCCAGATCTCAGCTCACTGCAAA
CTCCGCCTCCCGGGTTTACGCCATTCTCCTGCCTCAGCCT
CCCGAGTAGCTGGGACTACAGGTGCCCGCCACTCCCTCCT
CGGGCTAGTTTTTTGTATTTTTTAGTAGAGATGGGGTTTC
ACCATGTTAGCCAGGATGGTTCTCGATCTCCTGACCTCGT
GATCCACCCGCCTCGGCCTCCCAAAGTGCTGGGATTACAG
GCTTGAGCCACCGCGCCTGGCCAAAGACACTTTATTTACT
ATATATTGTTCATTCATTAACATCGAACTCATGGCCAACT
AGACGTGCTATAACTCATGCCTGAATGAAGCTTGTCTAAC
ACAGGTATTTTCTTTGTGAGGCTATACCAGCCTTTTCATG
CTCAGGAACATTAGACAGCGCTTCAGCACTATGCTTGGGG
GCCATTTTAAATGGCAAAATCACCAATAAAAAGCATAAAA
ATGGGAAAAACATGACACTAAATAGACTATGAAAAGGACA
CTTGTTTACAATGTGAGAGCTGGAGCAAGAAGGCAGAATG
GAGCCTGGTTTTGACCTCAGCTAAGAACAAGCACATCGGG
CTAAAGTTTTTGAAGCTCTGGGCATGTCAATGAATGACTG
GCAAAAGACCACAAGTACTGGTTTTGGAGTTATAAATTAC
AGATAGTAGGAGAATTTGCAAATACAGAATCCATGAATAG
CGAGGATCAACTTTGTATGGTAGACAATGAGAACCAGATG
AGGGGAATGAGGCAGCAACCCAACCATCTCTCAAGGCCAG
TCACAATTGCTGAGTGCACCAGACTTTCTGGAGTTAAAAC
TCATTGCATGCAACCAAGCTGGAAGGTCTGTTAGACACCA
AGTGTTCACCACTCCTTTTACAAAGACCACTGAGGCCTAG
GGAGGAATACGTGACTTGTCCAGGTCACACATGAAATAGT
CCTCTGTCTTCCTTTCCTGTAATGGCCCTGTGGTGCCTCA
GTTCACCTCTCAAGGATCTGAGGTCCTGAAGGCTGGGAAT
TTTGTAGGGAGGAGTTAGCATATTTAAAACCCAGGCCTCA
GTTTACTCAGATGAATTTCTCTCCTATACCACAGATCTGC
CCGAAAGAACTTCTAGATAGTGAGTGGAGTGCCAAGGCTC
AGTCTTAGACCACCTCTGTTTCTACCAGTACTCACTCCGC
AGGTAATCTTATCCATTCTCATTACTTTAAGTACCATCTT
TTGTTTGTTTGTTTGTTTGTTTTTTGAGATGGAGTTTTGC
TCCTGTTGCCCAGGCTAGAGTGCAGTGGCCACGATCTCGG
CTCACTGCAACCTCCACCTTCTGGTTTCAAGTGATTCTCC
TGCCTCAACCTCCCGACTTTAAGTATCATCTGTATGCAAA
TTTACATCTCCAGCCTAGACCTCTTCTTCCAGACCCCAGA
CTCCAGTTTCCAACTGCCTTCTTGGTGTCGCCGTGTGGAT
ACCTAACATCTCCAAAGCAGAAGTTTGATGCCCTCCCTCA
ACCTGCTGCCCGTCCCCATTCTTTCCTATCTTAGTAAATG
GCAGCTGGAATTGCTAAGGCTAAACCTGGAGCATCATTCT
TGAATCCTTTCTTTCTCTCATATCATGCATACAATTCAGC
AGCCAACCTGTTGGCTTGGAGGACTTCTTACCACCTTCAT
TGCTACCACCTAGGCCCTCTGACTACTGTGTTTGCAAATC
TCCTGAACTTTGTCCCCTGTTTCCAGCTTTGCCCCACACA
GTCTGCCAAATAGCAATTAGAATTATCCTTATAAAATGTC
AGGTCAAGTCACTCCTCTGTTCAAAACCCTCCCATGACCT
CAGAGCAAAATCCAAGGCCCGCAGGTGACTCCCAAGGCCT
ACATGAGCTCTGATCTCTCCTCCCACTTCACCCCGATTCA
CCTCACTCCAGCCATACAGATCTTGGCTGTTCCTGAACAC
TTGGGCAGTTTCAGCTGGGCCTGTGCTCTTGGGGTCCCTC
TGTCTGGGAAGCTCTTTTCCCAGAGAGCAGGTTTGTGGCT
CTTCAACTTTCCCCCTGGTCCCAGACAAGCAGGAGGGCAT
CTGGGTTAGAAACCTTAGCTTGCCAGGTGGAGTCAGGCCT
AGACCTCCAGCCTTACATTTTACTGAGCTCTACTCCAATG
TCCCTTTATCAGAGAGCTCTGCCAAACTGCACCATCCCCA
TCACTTGACATCCCCTTCATCCTGGTTTGTCTTTTTCTTT
TCTTTTCTTTTTTAAGACAGAGTCTCGCTGTGTTGCCCAG
GCTGGAGTGCAGTGGCCGGATCTCGGCTCACTGCAAGCTC
CGCCTCCCAGGTTCATGCCATTCTCCTGCCTCAGACTCCC
GAGTAGCTGCGACTACAGAAGCCTGCCACCTCGCCCGGCT
AATTTTTTTGTATTTTTAGTAGAGACGGGGTTTCCCCATG
TTAGCCAGGATGGTCTCAATCTCCTGACCTGGTGATCCGC
CCGCCTCAGCCTCCAAAAGTGCTGACATTACAGGCATGAG
CCACTGCACTCAGCCCTAATTTTTGTATTTTTAGTAGAAA
CAGGGTTTCACCATGTTGGCCATGCTGGTCTCGAACTCCT
TACCTCAGGTGATCTGCCCGCCTTGACCTCCCAAAGTGCT
GGAATTACAGGCAAGAGCCACTGCACCCAGCCCTGGTTTG
TCTTCGTAACATTCTTTACCATCTCCTCTGCTATATCTAT
TTATGTATCCACTAGATCAGAAGCTCAGGTCTAATTCCCT
GTACCTAGAGTATTGCCTGTATCGTAGTCGGCATTTAAGG
TTTTGTTGAGTGAGAGAATGAATGAACCAACAGAGGGTTT
GCTTTTCAAACCAGAGCCTCCCTACCTCCTGCTCTGCCTG
CTAAGGATCAGGAGGAGACAGCAGCTAAGGAAGGCAGTCC
TGAATTTTCCCGAGGGATAGGGAGTAAGTGAGGGGCTCCC
TGAGAAACCCTGGAAGCACTCACTCTGCCGCCAAGGCTGC
GAGGAAAACAGGATACTCTGGTATCCTAACAGCCTCCACT
CAGAAGGGGCCTGGAAACTTTTTTTTTTTTTTTTTTTTTT
GAGACGGAGTCTCGCTCTGTCAGCCCAGGCTGGAGTGCAG
TGGCGCGATCTCAGCTCACTGCAAGCTCCGCCTCCCAGGT
TCATGCCATTCTCCTGCCTCAGCCTCCCGAGTAGCTGGGA
CTACAGGCGCCCACCACCTCGCCCGGCTAATTTTTTGTAT
TTTTAGTAGAGACGGGGTTTCACCATGTTGGCCAGGCTGG
TCTTGAACTCCTGACCTCAAGTGATCCGCCCGTCTCGGCC
TCCCAAAGTGCTGGGATTACAGGCGTGAGCCACCGCGCCC
GGCCGGGGCCTGGAAACTTTTAACGAGACAAAATAACAAA
TGCAGTGGTTTAGGGTTTGGTGGGGCTTCCCACTTCTCCC
ACCCATAGGCCCACATTGAATGTCCTCAGCCTTTCCGGCT
GCACCGGGGCCTGATTCTGCTGCTGTTCACAGAGCCAACT
TCCTCCCGCGCCACACAGACGTTCCCAGAGCTCACTGGGA
ACCTTCTGATTTGCATCTCCAAAGAAATAAAATAAATTCC
ACTAAATGTTGTTTGTTTTTCCTTCTGTTTGCCCTGAGGC
GGGCCTGTTGTGGCTCCTGGGATCCCGAGTGGGTAATTCA
GGCGATTTGTGGTTCAGGGAGCTGGGGACCTTAGAGGCCT
TTACAATAAAAAGAGGGGAGCCTGCAACTCCCATTTGAAA
GGAGTTGGGGGGAGAGGCGGGAAAAGGAAAGAGGAACTGA
CAACAAAACCTGCCTGACACAATTACAGCCACATTTGCAT
AACAGAGACCGAGAACTCACTTAGAAGGAGTGGTGATTAG
ATTCTCTGGTGATTAGGGACACTTTCCAAACGTGGGGAGA
GGAGACGGAAATCCAGCCTTGAAGTGGAAGAAGAATGTAC
AGAATTGAGGCTCGCTGTCAGGAGGCGGGAAAGAGGGTTT
ACAGACTGAGAGGTAATTGGCTCAGGGCCGACACCTCCTG
GCAAGCCAATGTTTCCATCCCAGATCTGCGTGTCTGGACT
AGTGAGGGAAAGCGCTGAAGACCCACAGACCTATGTGGGG
AGCATCCAGGCTCTTTCCCAGACCAGCTGTGTGACCTTGT
ACACCTGTAATCTCCCTGAAGCCAGGTAACTCGCATGCCA
AATAGGGTTTAGAGGGCTGCTTGTTGCTTAAATGAGATAC
TGCTGGAAGAGGGTGTGGAGGATAAGCACAGTCAGTGGGC
TCATTTGAAAGACACCTTCCCCAACTCCCTTCCCAATGGG
CATCTTACAACAACTGTGTTGCTTCTGGTAGTGCTCCATA
GTGCGAGGTTGACCCCCTTCATAAGGGTAGCCTGTGAGTT
AGGAAGGCAGTAATCCCAGGGTGGGAAAGAAGCTGCCAGC
CTTGTGGCTGGGGCATGTGTAAATATGGAGGCCTAGGAGT
GTTAGGAAACGTGGTCTTAGATTAGTGCTCTCTCTCTCTC
TCTCTCTCTCTCTCTCGCCCCAATTCTCACTTTCTCCACT
CAAGAAAGCATGACATCATGGGGTCACCTTGAAAGCAATA
TTCATGCATATGTGAAAAGCATTTGCAAATGTAGATCCCT
TATTATTAGTAACAGATAATTTGTATCATACCTCCTGCTG
CCTGGGCTATGAGCTTCTGGATGACAGGAACAAGATTTTT
TATTTTTATTACCATTTTAAATTTCTAGCACTTGGCACAT
AGTGGGTGATCAGGAAATGTTTAATAAATGTCCAACCATT
TTTGACATGTCCTTTTTTCTCCAATGTTGTGGGATTGGCC
AATGACTCTTTCAAACCAGACATCTTAACTTAGGTCTATA
TGGCCTTCCTGACAGCAAAGAATTAAGGGACTTGTGGGAA
CTCATAATCCTCCCTGCTTGACTTCTGGGCAAGGTCAGGA
TGTTGGAACCAATGCTCTGGGTTCCTAAGAAAACAGTGAA
TTGCAAGAGGCTTCTTCAAAACAGAACAGATTCATGTCAT
CCTCACCTCTCATCTGGACTCCAACGTTAGAACCTAATTG
CTGTGATTAGAGAGGAATGAGTCAACATTTATCCTTCTTT
TAAAGGGGTGTGTGTGTGTGTGTGTGTGCGTGTGTGTTTC
ATTTAAGTTGTGGCTATGGACGTATTCTTGCAAGTCAAGT
ATTAGTTGAAACTAAGAGTTTGTGTTCAGCCGGTTTCCAT
GGTAACCTGTTAGCTTCTGTTGCCTTCCTCTCTCTGCTCC
TCTGTTACGGGGATACTCCTTTCCTAAAGGCCAAGATTAG
TAAAACAGAGAAACGGACATCATCCACACCAAGCTCAACT
GCTCCCAGACAGCACAGCTGAGGTGTGGCTGCAAACCCAG
TGTGTCTGTCAGTGTGTGGTGGGGCTCAGAGCTGGTGGAT
CCCATGCTCCCTGCTTCAAGGTCACTCCCACTCAGATTTC
TGTTCAGTCCCCACCCCACCCTAATGGCCAGGCTGGTGCT
ATAGGCACAGTTGTGCCCAGGGACTTAATTATATGCATGG
GATTCTGTTCTTTCCAAGACCAGGTATTAGTTTTTAAAAT
AGAAGGACAGCAAAGGCTTAGCAAGAAGACAGGAGAGGCA
AAGAGAGGGAGAATGACAGAGACAGACAGAGTCAGAAAAG
GAGCACAACAACCTTTTGACCTTTCGCTGTTTTGAGCAAA
CAACAGTCCCCAGAGATTACAGGTAGAAGCAGAAGTCAGA
AGACCAGGACTCAGGCTCAGAATAAATATAGGCATAGCCT
AAACATTTCCCAGTTTGCAGCTCACCCATTTGATGACACA
AGGTATATAAGCCCATAAAACCACCTTTCTGTGGCAATAT
ACATATAAAGGTCCCCATCCTTCACTCTTAATATTTCTAT
TACAATCAGTTACCTTCTTAGAGCAAGAGGACACATGCAA
AGAATCATAGACTTAGGCTCTGTTTAACCTAGGCAACTAC
ATGCCAGACACTGCTTGAAGCCCATCACATGTATTCGTTA
ACGGATTTCATCCCTACAAAAACCTTTTGATGTGGGTGCT
ATGAAGAACCACCATTTTACAGAGATGGAAATGGAATCAC
AGAGAAGTTAAGTAAATTGTCCAAAGTCACACAGTAAGCT
AGTGGCAGAGCCAGGTTGTAAAGACTCCAGGGTTTGTGTT
TGTAACCTCTACATCAACGTGGTTGAAAGAGAATTCAGCA
AGCATCTCATTCAACCATCTCACTTTCCTCAGAGGAGCCC
AAATCCCAGAGTTCGTGACTTACCCAAGGTCATACAGCTT
GTGAACAGCAGATGCCCTGGGCAAGTGCCCAGATAATTAA
GCCAGAGCTGCTTCCACCCCTTCTGGAAAAAGTCAACGAG
GGCAAAGTCCTTGCCTCCAACCCCAGCTGCCTCCCTGTCC
CCGGGGTTCACAGCCCTGGCTTCCTGCTCTTTGAGGTGCC
CCTTCCCAGATGGCCCATCTGCCTGTCTAAGTCTGACTTC
CCTGGGTGAAGGAGAGGGGGCTCTGCCCAGCAGTCCTGCT
AAGAGTGACAGCGCCGCCCACAACCCTGTCATCTCTGCCT
CGCTCGTCCCTGTCAGCCGCCTCCCAGCTCCCAGCTGTCT
GTCAGCAGCTGTTCAGGGATATAAATAACCAGCCGTTGGC
AGAGGCGCCCTGGCAGAGAGGGGCGGGGGCAGGGAGGAGG
CAGAGGGGCTGCTGACAGGCAGTGAAGAAACTCGAGGGTC
CTCCTTCCGGAGCAGACGTTCCAAGCTGATCCTCAGAGGG
GGAGGTTGAGGCCTGGAGTGGGAGAGGGAGTGAGATTTAG
CAGGAAGCAGCTGAGTAGAGGGATGGAGGCCGGTGGGCCA
GCCCTAGCACTGTGTCCGAGGCCTTCCACCTACCGGGTGC
CACAGACTTAGGTGCTGTTTAACCTAGACAACTACATGCC
AGGCACTGCTCGAATCCCATCACATGTAATCCCATCACAT
TAACTCATTTCATCCCTACAAAGACCCTCTGATGTGGGTG
CTATGAAGAGCCATCATTTTACAGAGATGGAAACGGAAGT
ACAGAGAGGTTAAGCAAATTGTCCAAAGTCACACAGCAAG
CTAGTGGCAGAGCCAGGACTCCAGTCCTTCCCTCTATCCC
CAGATTCTTGAGGGAGTATATGGGGGACTATTCTCCCCAT
AATATTTGTGGGGTATAAGGATGCTAACTCTGTGGGGAGC
AGGTGATCCTGGAGAGGAGAGGGTCCCCAAGGCCTGCTGT
AAGCAGAGTAGGGGTGGATAGAAGGAAAAGGAGAGTTTGG
GCAGAATTGGAAGGACAAGAGAATAATTTGAAATTCAGCT
AACATTTATCAAGCCTGTGGCAGATGTGTTGAGTGCTTCC
GCACACATCACCTCATTTCATCGTCTCTATAATCCCACGG
TGGGCAGTATCGCTGTTTTACAGATAAGGACGCTGAGGAG
TGATAAGGAGAATCAAGAAACAGCAGCGCTGGAAGAAACT
TTCAAGATGGGTAGGTTCTGCCCCCACATTCTGCTGAGAA
GTCACAAAGAAGTTAGTGACATGGCCAAAGACACACAGCC
TGCAGTGCAGGGCTGGACACGGCTGGACAGTAGCTCCCTG
GGCCTGCCTGCCTCTTGTTGTGTGGCTGACAGCTGCTGAA
TTGATCCGACCAGTCACCTTAGGAAAGTCACTGAGCACCC
CCGGAGCTTAGGTGAAGTTAGGAGAGGGGCTAACAGTATC
TATGTTATGGCTCAGCAAAGACTGCCCTTCTAGTAGTTCT
TGGACTAGAGCGATGGATCTCACACTGTGGTTTGCATCAG
TAACACCTGGAAGGCTATGAAAACAGAGTGCTGAGTCGCA
CCCCAGAGTTTCTGAATCAGTGGGTGTATTGTTTATCTTT
TTAACTTTCTATATGTATTACGATATTTTGATGTTTAAAC
ATCTTTCTGGCTGGAGAAAGACGGCCCCTCCGTAGGCTAG
CCATATTCTTAGAGAGAGCGATGGGCTCAGTGGGAGCAGG
CCTTTGATGTGCCAACTAACCCACCCAGAGCCAAACCTCT
ATCTGGCGCTTCTACCCCAGGAAGAAATCTTCTTCTGCCC
TAATCATCCCAGGGCCAGGTACCTGGCAACTGGGAACCAC
CCCTGTAGTTTAAAGCCTGTTGACATTGTCCAAATTAGCC
AATTTTAAAACATTCACTCCGCCCTGCTTTGCCTTTCTCA
TGGAAAACCCAGTGAAGAGTAGCTCTCTCCTCACTCCTGC
CCATCCTGCCTCCAGGTCACTCTGACACTTTCCCACACAA
AAGTGCACAGGTCAGGAGGTCTGTGCTGGAGCCTGAGAGT
TGGGATTTCTATTAAATAACAAGTTTCCGGATGATGCTAA
TACTGCTGGTCTGGGGACCTCACTGTGAGAACTATTGGAA
CAGAGAAGTCAAAGGTAGCCGGGAGCGGAGCCCCTTGAAA
GGAAAAGGATCAGGACACTGATCTCTTATTTACTCTAATT
CAGTAGGTCCTGATGGACTGAGATGGTAATGACCTTACAC
ATCACTGGTGAGAATGCCTGAAGGGAGAATTCATCCTGAG
GGCAACTGCAGACAGGGCTAAGCAAAGTGTGGCCCGTGGA
CCAGCAGCATCATCGGCATCCTATGGGAGTTGTTAGAAAT
GCAGATTATTAGGCCCCATCCAAGACCCTACTGAATCAGA
ATGTCTGAGTGTGTGGGCCCTGGATCCATGCTTGAAGAAG
ATCTCCGGGTGATTCTAACACACGGTGAAATTTGGGAAGC
ACTAGTGTAGCCCAATCATCTGCCTTCATACTGAAGCCTG
CATTACTTTGCTGGCAAAGTGGCTGGTTCTGGCACAAGTG
TGGCACAGAGTGTGACTAGTGTGGCAGTGGCTAGAAACTC
TCTCAGACCCAGCTACTTAGCTGGTGACCTGTGGGGAGAG
TAGCAAAGCAGGTGAGTAAAAGCTCATTTGCACTGTATCA
GAAATCCCAGAAGTGGCACAGCCCTGAGCGGGTCCGTGCG
GGTGTCTGATCAGCAAGGGCGTAAAGGCTGCCATGGAAAA
GCCCCTCTGGACTGTGTGAGACCAACGCAGAGCCATCATT
CAGGAGGCAGCGATAGAAGCAGGGATTGGGCCGGCTCTCT
AGTAATCTTTTTACTGGCCCTTCGCACTACATAAGCCCTA
GGGCTTTTCCATCCATTGCTAAGGGCAAGCGCTGGGGAGG
AAGAGGGGGTACTAAGAGATACTAGATTTTCTGCTCAGTT
GGAAAGGTGGTTGCTTAAAGGACTGATTTAAGTATTCAAA
GATCTGTGACCTTCTTTGTACCCTCAGCTGATGAAATACA
TCACTCCGTTTATGTTTCTGTAAATTTCGTATTTTATTTG
TGTCTCTAACAGAGAGAGCTGGTCAGTGGGACTTGCAGCA
GAGAATTCTGACTCATGGTGGCCCGAAGATGAAGGCTAAG
GAAGGAGGTCATTTGAAGCATATTGCGTGGCCCAGGATCT
TTAGTCTGCCCTGAAGGACTGTAGATTCCGAACAGCAGAA
GGTGGTTCCACTAAAGACTGCTTCAAGGGAGGGTCTGGGA
GAGGAGTGAATGGGAAGATGCCCCTTAACACCTGGAGGTG
ATTCAGCCTCACCCTCCCCCAACATCTGGCACCTACTTCC
CCTTCCCAAGCATCTCACACCTCTGCTGAGGCGGTTCCCT
CGGTCTGGAATGCCATTCTCCACTCTGTCCAGACGACAAA
CACCTGTGCCTCTTTCAGGACTTGGCTTGAGATCTTTTCT
CAGAAGATTTTCCAGACCTGTCCTGAGACAGTGTTTCCAT
TTCTCCCCATGCGCCCACTGGACCCTCTATGTATTTCCAT
CATAGCACATATACCTTCTGCTCCAGGATTGCAAATTCCC
CAAGGCAAAGATGGCCTTTCTTTTTAGACTCAGTACCTGG
AATGGCAAATGAGATAGATACTACCTAGGTAGAGCTTATA
ATCAGGTGGAATTTTTATAAAGGTATCTGAATAAGGAATT
AAGCCTTCAGTGAGAAGCTTTAAATGCATGATATTTTACC
AATTACACTACCAGGACTTTAGCACCTAATCTGCTTTAGA
GTCACTCCTGCCTAGGGGAGCTCCCAAGTGAATGGGGGAA
ACCCTGTTCTTGCCCTTAAAGAGTTCCAGTCTGAGAGGGG
TGACACAGCCCTTGCCCTCAGCGAATTCCCAGAGTGATGG
GTAAACATAACGTATTAGTCACGACACTGTTTCCTGCCAT
GTATTGGTTTCTTTTCATGCAATAAGAAATGTGGCCCCTG
AAAGTCCAACCCTAAATTGTCTTGCAGTTCATAGACCAGA
GACAGAGCTTATATCCTAACACCGAATCTCAGAGAAGGCA
CTGTTTGGCCTTGCATGGGCCAGGTACCCATCCCTGTGGG
CAGGTGGGATTGAGTGGAAGAAAGGAGACCAGGCTGGCCT
TACCGATCTACACAGAATGGATTTGCCGTGGGACAGAGGT
CTGGTACTGGGGAGGGGATTTGGAGGGGAGCACAGCAAGT
TGTGCTTGACTGACAAAACTACTGCCCTGGACTGCCGAGG
AGGCTGGACATATAAACACAGCGCAGAATGTAGACTGGGG
CACGTACCACAGAAGCAAGCGCAGATCAATACTCCAGAGT
GCACTTAGAAGCTGGGAGGAAGGAGTCCTAGTGTTTGAGG
TCAGGTGGAGTTAAACAGGGAAAGCTCACGGTGGGAGATG
AATCTTGACGAGGAATTGGAAGAAAGACTGAAACAAGTTT
TGGGGTAGAAGAGGCTTGTCCTTTCAGATGCCTGGGGACA
AGGATGGGGTTTGCTGAAGGAATACCCTGAGGAAGAAGAG
TGCAATTTCTTGGATGATGCTGGAAACCCCAGGCCCCAAC
AGTCTCACACACCTAGCCCGAGGCCGTTATCCCTCTGCTC
CCAGTTACAGCATAGGATACTCGCCCACCTACAATGGTGG
GGACCAGCTCCTGGGAACCTGCAGTCTTAGAAGATAAACC
TGCATAGATTTACTCCTTCCAGAGAGAGAAACAGGGATGG
GGGGTGGGAGTGGGGGGTTAAGTCCTATGGAAATTAGCAA
TAGTGCAGTGGGGACAGGAAGGAATTGGGAATTGAAGGGG
GAGAGGGAGAGTGAGAGAGAGACACTAGAGCCATACCACC
CTGAACACACCTGACCTCCTCTGATCTGGGAAGCTAAGCA
GGCCTGGGCCTGGTTAGTGCTTGGATGGGGGAGAGAGACA
GAGGTTTTAGCCTGTGAAAGGAGCAGAGTATGGGATGGAG
GAGAAAACAGGGGCAGCCCTCACTGTTGTCATGGCAACAC
AGACACATCTAGCTGTGCCCATAAACTCCACTGTGTGCGA
GTGTTTTCCTAAGCCAAAGCCCCAGGACAGAAAGGAACAA
ACAGAGCCCCAGGTGTGGAGCTCACCCCCAGAGAGCTTGC
ACCTCTCCTGGCTGGGCACTGCCAGGAGCAAGAGTGGGTG
ATTCCTTTCAGAGGTCACCTCTCCCTGGGAGCAGACAGGA
ACGCTTCCCATGCCAAGTGTCTTTTGCTGCAGAAAGGAAT
ATAATGGTAGGCACGTGGTTTGTGCATGAGGCAGGGTTGG
GGCCCTGGGATCAGGGGAGAGGTCTCCCATCAGGTGGGCA
CAGAGGGTGGCACGGCCATGCTCACACATCCCCATGAAGC
CCAGGAGCTCACCACCAGGACCATACCACCAGGCGAGGTA
CAGCCCTGCTTCCTTCTCCCCAGGTTGGAGCGTGCTGGGC
TCCAGATGGATTTTAGGAAGGCAGATTCCTCAGTTGGCTG
GAGGAGGAGTCTCTGCCAAGCACCCGCAAAGCTGAGCTTC
CCCCACCCTACTCTTCTTATCTCTCTCCCTTTTCATTTTC
TTGCCCCCACTTCCTCTGCTTATCTTCTTTCAGCTCTCGT
TTTCTTTTCTACTTGCCTTGCCTCTCTCCCTGCCCACCCT
GTCCTCCTTCCTCTTCCTCTTCCCCTCTCCACTGTCATCT
GTCTCTAGTTCCCTTGGTCTCTCTCCTCTATCCCCACCTG
CCTTCTCTCTATTTAAATCCATACTGAAGCCAGAGGAGTA
GGTGGAAAAATACTGCACTGGGGACAGCAGGGAGGAACGT
TTTGGCGTTAGGCCTTTCCCTTCCTGCCACAGTAGAACCA
GAGCAGAGATCCTGAGAACCATTACCATTCACCCACGCAC
CTCCCCACACTCACAGCCCACACCCCAGCCAATACCGCCT
CTGTCAGGTGGCAGGAGGCAAGAAGTCAGGGAAGGAGACA
GTGGTCACACCCCAGTCCCCTCTTGTGTACCCCACAGCCA
ATTTTGTTTCCAAACCCAAGAGGAAAGTGGAACTTTCTTA
AGTTTGCTTCATCTTGGGGTCAAGCCTCATAGAAACCCTA
GGTATTCTGCCATTTGTAATTTGTCCAAAGCCAAAGTTGA
GTCATCACGCCCCTGCCCCACAAATGAATTGTGTACTCAT
CACCATGGTGGGAGGAGGGCTGGGTCCCTGCTCCTGGGGA
GTCCCAGAGTGGCTGGAACACCTGCCCCAGGCCTGTGTGC
TTGATGGCCTATGTGCTTGGGGCTGGGAGGACAGAGGTGG
GCCTGAACATCTGGAGCTGAACAGGTTGGTTTAGAAGAAT
TTTCAGAACTGAAACCAAAGTTCAGAAATGCGGACAATCT
TTTAACTCTCATTCTGCTAATATGGTACTCCTTCTTATGT
TGTAAACCCACCCAGTGAGATGGAGGCTGTTCCTAAAGGT
CCATAAACACATTTCCTGGAGCTCAGGACCCTCCCTTGGA
GGAGCAGTTACCCACCAAGTAGCCCCTCTACTGCAGACAG
CTATACTAGGAATAGACTAGCCAAAGAGTGCCCCAGGATG
TCAGCCTGGTGCCCCAAAGGAAACTCTTGACCCAAGAAAC
TCCTTCAAATGCATGCAAATTGACATTCAGTCACCTGAAC
ATCTTCTGGGTCCAGGTGCAGGCTGAGTGTGGTAATAAAT
GGGGCTGTCGCCCCAAGAGCCTTCACTTATGCTCCAGGAC
CCCACACTGTAGAAAAATATGGGTCTCTGGGTGCCGCAGG
CAGCAGGGGGCGGGTTGTGGTCAGCCATCAATCATCCGCT
GCTGGGGCTGCGTGTGTGTAGTGCACGTACATACTTGCCC
TCACTGGCTTAAATGTGACTGGGGGAGTCTTTGTTTATCT
GTGTGTGCATGTTCGTGGGTGTTTTTTATCAGTGTGAAAA
GGTGTAGTTATGCATATATTTTACATATCTGTGTTTGGGG
GAATCTATGTAGGTACAGCTGGATCTGGACAACTCTGTGT
GTGTGTGTGTGTGTGTGCGCGCGCGCGTGTAAAATGAAAC
ACACACACACTACACAGAGAAAAAGCACTAGAGAAGAATG
GGCAGGCCAGCACAAGTGGTGAAAGAAAGCATAGCCTATG
TAAGGCCTTATGGAGTTCTTAGCTTCCTGCTAGTGTTCAC
CATGGTCCATCTCTGCTAATCTTAACGGTTGGTATAGAAT
CTTAGTCATTCTAGAGCATTTTGACTTTTCAGAGCTGTTT
CTTATCTATTACTTCATTTGATCCTCATAACAATTTCACA
GGGATTCCTTTCCTAAATTCCAAGATAAAAGTTCTGAACT
CAGAGAGGTTAAGCGACTTGCCTAAAGTCACACAGCTCCT
TAGATTTAACAAAGTACTACCTAGACGGTTCCAGTGGGTG
AGAAATATCATCTATATCAAAGAGAAATGGTACATTGCTT
TGCAGTTCATTCATCTAATATGCAACAGGTCTAACATTGG
TCTAATGCAGCCTGGAACTTGCCCCTCTAAGACCTCCTAA
GTCTGGACTAGGGTCAGATGTGAGTGCAGCTGCCCTGCAG
GATAAGGGAATAAGTAAAAAACTAAAATGCCTGGAAAAAA
AACAGCCCCCACTAGACTTGTGCCCCAGCCCTCAATGTCA
ATTTATTTGCATGCATGCACATACACACACAGCCTGGGTG
CCCTCTCCCTGTGCGCCCTGGGTGTCCTCTCCCTGTCTAT
TGGCATCCTTGTGACCAGGCCTGCTCCCAGAGCACATCCC
AGATCTATAAGAGGGAGCAGTTTCAGTTCCTGCTCTCCAA
GCTGTCCTCATGTGGGCAGGATGCACATGCAAAATGACTT
AACACCGTCAAAGAAAACACACAAACAAATGCAGAGTAAT
AACCCAGCTGTAGAAGCTTTATACAGCCATGCCAGGGGGC
GGACGGATGAGTGGAGAAACAGAATCGGGGGTGCTGAGTC
AAAGCAGCTGTGTTCTGTGTTCAGGAACTGAACTGTAAGG
GCAAGCTCTAGCTGATACCTATGCCTCAAGGTCTCCTGCA
TAGTCTGGTATGGAGCACTATTGAATGGATGCCTTAGACC
CCATGGGCTCTGACCCAGGGTCCGAGGCACCTCTGAGGTC
TGGAGCAGAAAGGTGAAGTGGCAGGAGACCAGACAGACTG
TCTCTGCCAAGGGGTAGAACAAGTGCCTCCATACAGGCCT
CAGGCCAGCCTCCTCCTGTGGCCACCGGTGCAATCGATGG
CTGCCAGAAGATCTGGCCTGCCCTGGCAGCGCCTCAAAGC
TGCACCAAGACTCCATCCTCAGTTCTGCAGGGCTCCTTCT
CCATTAGATTAACTGTCCTCCTGAACAAGCTGGGAGAGAA
GAGGCCACTGTACACAGAGGGAAACTGAGCCCGGGGCAGA
AAGGAACTGGGCATTGGGTCGTGCTGGACTCTGGAGAGCC
AGACCTGCCAGCCTTCTTCTTCTGGCACTTCCTCCTCCCC
ACTGGCCTCATTTGAGGTCTTCTGGAGGTTGATTTAAACC
AAGCTTTTACAAAAAATCCCTACCTTGTATCCCTTGGTTT
ATTTTCCCTAGGCTCCAGTTCCCTGCTTGTAATTTGGATC
GCCCTGAAAGGATATAAACATCTCTCTGTTTGAAGAGCCT
CTGAGGAGCCTACAGCAGCTCTCTGGTGCTTCTGTGATCC
GAGAAAGCACTTGGGAGTGGGGAGACATGGGCCCTCCCAC
CCCTGCCCCTGTCTGTGTCTGAGTCTCAGGACCGACGCCT
GGGGGTGCTGGAGAGGATGAGGCCCTGACGGGTCTGAAGA
GTGTGCAGGGAGCGGGAGGGTGGGGAGCACTTCTGCTCCC
TGCACCATGGCTGGTGCTGCAGTTTACAGCCAGGCACCTA
CTTTATAAGCTGTTTTTACTGCTGTTGTCAAACAGCCACA
AATCAAAGAAATAAAGTAGCCAGAGGAACAATGTCTCCCC
TCTACCTTGGCCCTCCCAGCCTGTCTGCTGTGTCAGGTCC
TCTGTCTCCAAGGCTGAAGAGCCTAGGTCCTCTGGTGACA
TATCTTCTAAAGTGATTCTCTTGGGGCCCTGAGAGGGTAG
GAGACACATTTAAGGAAGCTAGTGGGGAAACAAAAGCCAA
CTGCATGGGACCGCCAGGTGGGAAGCTCCCAGGATCCCTC
CAGAGAAAGGGGCACAGGTTCAAACCTTGCTGCCTCCTAG
CCACGCATACCTGGAAACTGCTCTTGAGCCCATGTGGCTA
CCTCACCAGCTTCTCCCTGGTGCCAAGGGGAGAAGGGCCA
GTGATGATGTCTGGCAGAAGGAAGGTAGTGATGGTCACTC
TGGGGCTCCATCCCGTTCATGGGAAAGCCCAACCATCACC
CTGCTCATCCACAGCCCCCATGGTCCACACCACAGTCAGC
ACCTGATGGCCAGATCAGTGCTTGATGGCATGGTGCTGTT
CCTTTGTGGGGAATGGTGTATGAGTCATGTCTTCTACACC
ATGATACCTCAGGGCACTTTGGTGTCCCCTTTCTCATCAC
TTATGGGCCAGTCCACAGTAAGCCGGTGATCAATAAATAC
ACAGGGAGCGAACTGAGCGATTCTGGAAAAAAAAGGGGGA
CAACAGCATTGCCCCTGAAGAAGGTAGCAGGCAGGCATGA
GAGTGCTGAGTGTGGAGTGTGAGGGAACCACCCAGGGAAG
AGCTAGGAATGATCCCAAGGACTAGGAATGACACGGCCAT
GGACTCTTGGGGAGAAGCTGGCCATTTCCAACAGTCACTC
TTCTATATTTCACTTCCATGGTGGGCCTTGAACACAAGAT
GTGTTTGGTCAGGTGCTGAGAGCTCCAAAAGGTCTCTGCA
GTGAGAAATGTCAAGCACAGCCTCCCATTAATCATGCTGG
AGGAACACAGAGGAGAGTGGCAGTCTCTCCCAGGGCCTCC
AGGAATGTGTCATGGAGGAGGCAACACTTCGAATAGAGTA
TAGAAGACTGAGTTTCCTGCCTACAGACTAGAAGACAGCG
ATTTCAAATCATGAAAAGCAGGGTGGGCCATGGCCACTCA
GTTGCTGAATCCTATTTGCCCACCACAGATAACCATCTCC
CGCCACAGCTCAAGGTCAAGACTATTCTCTCTCCATAGCC
ACCCAAACCACAAGCTCACCTACAGCCATTCAGAAATCCC
TCTCCTTAGCACTGCCAGCCTAAGCAACTCTCCTCTCTGC
CTTCTTTATCTCAGACACAGATGGATGATAGAACCCCCTC
TTCTCTTTCCTCTTGTCCCAGCCTGGGCATCCCTCTGCCA
ATGGCAACTGCACTTGGTGTCACCTGTCCCCCTTCATTAC
AACCCTTCACACTTAACCAGAGAAATGGACCAGAGTGCAG
CTCACTTATCTAATACACACTCACTTATCTAACATTGGTC
TAATACAGCCAGGAACTTGCCCCTGTAAGACCTCCTAAGC
TTGGACCAGGGTGAGGTGTGAGTGCAACTGCCCTGCAGGA
TAAGGGAATAAGTAAAAATCTAAAGCGCCTGGGAAAAACC
AGCCCTTGCTAGACTTGTGTCCTACACCTCAATGTCAATT
TATTTGCATGCAATAAGTCCCCCACCCCTCTCCTATCCAT
CTACCACAGCCTCTGTTAGTCTAATATCCATTCAACAACC
ACATATGGGTCCACTCCGTGTAAGGAGAATGATAGATGCT
AGGGAGGTAACCTTGACTGATATTTAGTCTCTGCCCTTGA
GGAGTTCACAGTTGAGTAGAAAATCATGACGCAATGGTCA
AGAGTGGTATCAAAAACCACCTGTCTGAACCATCTCATTA
CAAGAACATAGGGAAAGATTAAATGACTTGCAACATCAGA
GAACAACACTGCAGAGAAGGAGCTGGACCACCGTACTCTT
CCCAGAATCATATCGTAACATGTATGGATTTGTTATCAGA
TGGACCTGGCGTTGACTCTTGGCACTGCCATTTCCTAGCT
GTGTGACTTTTAAAGTGTTACCCAACATGTCTGAGTCTTA
GTTTCTTCCTATGTAAAACAAGGTGAGCAATGCCTTGCTT
ACAGGATTAGAATAAGGATCAGAGTGTCCAGGCACGGTGG
CTCACGCCTATAATCCCAGCACTTTGGGAGACTGAGGCAG
GTATTTTACCTGAGTTCAGGAGTTCAAGACCAGCCCGGCC
AACACGGTGAAACCTACTCTCTACTAAAAATACAAAAATT
AGCCAGGTGTGGTGCTATGTGCCTGTAGTCCCAGCCACTC
GGGAGGCTGAGGCAGGAAAATTGTTTGAACCCAAAAGGCG
GAGGTTGCAGTGAGCCCAGATTGTGCCACTGCACTCCAGC
CTGGGTGACAGAGTGAAACTCTGTCTTGGTAAAAAAAAAA
AAAAAAAAGAAGAAGAAGAAGAAGAAGGATCAGGGTAAGA
TGCTGGAAAGTGCCTGGCAACATAATGAATTCAGGAGGTA
GCGTACAGGAGTGGTTGTGGCAGAAGGAAGGGTAATGATA
ATAGCCAACATGACTGCGGGTCAGGGGCTCCACACGTACC
TTCTCACATCACCCCTCTGAACCAGGCACTTTTTATTTTT
AGGACAGTTGAAGAAAATGAATCAGAGAATGCAAGGAACT
TGCCCAAGGTTACCTAGCTAAGAGGTGGGGAGAGGCACCA
TCGTGGGTCCCACCCTGAGGTCCTGCCTATGGCTCTGCTG
GCCTGCTCTGACTCTCAACCTATAAACATGTATGGAGTCC
CTTGGGCTTACAAGCACTCTGGGGATATGGAGCAGAACAC
TGTAAAGTCCTGGCCCTCAAGGTTCACAGGGAGTTGAAGT
AGTCAGGGAAGGCTTCAGAGAGGAGGCAGGGACTCCACAT
GGGCCTTGAAGAATGTAAATATTATAGAAAAATGGGGAGA
CACAGATAGACATTCCCGCAGATAGAAACGCATGAGCCAA
GGCCCAGAGGCAGGATTAGTGCCAGTATAAAGAGGTTTGT
TTTCTCTTTTTTGTTGCTGTTGTTGTGTAGAAATGGAGTC
TCACTATGTTGCCCAGGCTGGTCTCAGCTCCTGGCCTCAA
TTGATCCTCCTGCCTCAGCCTTCCAAAGTGCTGGGATTGC
AGGCATGAGCAACCATGCCCAGCCAGGAGAGGGTGTTTTG
GTTTTCGTTTTTGAGACAGTTTCACTCTGTTGCCCAGGCT
GGAGTGCAGTGGTGTGATGTTGGCTCAATACAACCTTCAC
CTCCTGGGCTCAAGCGATCCTCAACCTCAGCCTCCCAAGT
AGCTGGGACCACAAGTGTGCACCATCATGCCTGGCTGATT
TTTGTATTTTGGTAGAGATGGGGTTTCACCACATTGCCCA
GGCTAGTCTCCGCCTGCCTTAACCTCCCAAAGTGCTGGGA
TTACAGGTGTGAGCCACCATGCCCAGCCAGGAGAGGGAGT
CCCACATTTACATATCATCTTTTCGTTCACTCATTCATCT
CTTTACCCATTCAGCACATATCTCTTGAGCACGTACTATT
TGTCAGGCATTGTTCAAAACCTTGGCAATAGATAAACAAG
GATGCAGCTCTCAACTCAGTCTAGTTAGCAAAACAGCGCA
ATGTGAAAATGTTAGGGTAGACAATATAGGGTGGTAGGGG
ACCCAAAAGAAGGGCTCTTGATCTATCCCTGTGGAGTCTG
GCAGGGTTTCCTAGAAGTGGTGTCTAAGCGGAAACATGAA
GGACGCAAATACAGAATGATTTCAAAACATTCGTACTCAC
TATCATCATGATCAGCATTGTCAAAATCACTTACATTTAT
CGAGGCCTCGCTAAGTGCCAGGGACCAGATTAGGTACTTT
ATATATATTCTCTTCTAATACTCATGACAACCCTATCAGG
TAGATGCATGCTATTCATTACACCTATTTAAACATAAAGA
AATGGAAGTAAAGAGTGTTTACAAGACTTTCCCAAAGTCA
CATGGCCAGGAAGTGGCAGGGTCAGGGCTCAAACAAGGTC
AGATGGACCTTACCCTTTGTGTCCTCAGCCACTCGCCAGG
CTAGATGGCAGAGAGAAGTGTGCCCAGGCCCATCAGGTGA
GTGTGAGTGTGTGTGAGTGTGAGAGAGTGTGTGTGTGTGC
TGGGAGTGTGTTTCACCCATCAAGGGATGTTTCTAGTGTG
CCCACAATACTCCTCAGTGTCACACCAACTGTCCACACTC
TCAGCAGCTCAGTTTTCCTGCCCCTGGCAGGAGTAATCCT
TCAGAGTATAAACCCAGTGCTTCAAAATGCCAGAGTATCG
AAAGACAAATCAGCTCCCAAAAGGCCAAGGACATCTCCTT
TTTCTTGAGCTTCTCCTACCCCTCAACCCCTCCTGAAGAA
TTGGCCCCATGGGAAGTAGAGAGTGAGGCACTCTAAGTTT
TTGCCAGGGAAGCTCAGGTAGAGTCCCACGTCCTGTTGTC
ACCAAACTCTCCCAGTTAACAAACCAGAACTGCCCACTGG
AAATAAACTTCTGGAACTTGTACTCCAAGAGAGACAGCAT
GAAGTTGCATGCTTGGTTGCAGACCATTTCTGCCCTAAAT
CACTGTGGGGTCTCACTGTCCTCCCCACAGAATGAGGTGC
TCTGTCCAGGTAAGTCTAGTCTGTCTGAAAGGCTGATTGT
CTACCTTCCTGGAGCCCCACAAGATGAGGATTCAAAAGAT
GCGGGTGGGCATAGATAGTGATGCACGGGGCCAAAGTGTG
ATGGAACAGGAAAAAGCCTATGTCTTTCCCTTCCAGACAT
TTGGGCAGAAAAGTGAGAGTTCTGAGCTCCTAGGTTGTTC
CTGGGTTGTAGGGAGGGGATGAGGGTGATTAAATGAATCA
AGCCTTGGAATGGCTCTTTCAGTGCTCAGGGCAGGGAGCA
TTATATACTCCCTGTCAACTGCAGGGCCAAGTCTGGCATC
ACCAGAAGCACATCATGGGATCAAGGAATGCAGACTTGGC
CCAAAAACAAAGCAGCAGCAGAAGGCAAGTCCTATAGTAA
TTGAATTCAGGATCCTCCTTAAACTTGAAGGTGAAGGTGA
TTAGGCTTAGGATAAACAAATAAGCAAAATAAGTTTATAG
TTCTACTTCACAGGGTAGATAATCCACTTAGAATACAACA
CCCCAAGAGGAGGCAGGAGTCAGAAACATACAGGGCTCCC
AAATGAGATTATGATGACTTGGGGAAAACGGATTCATTGT
AGGTTAGGAGAAGTGAAGCATTTTAGCTATATTCTTAATA
TTTGAGAATGCCAGAAGGATCTGGCTCTTCTGAAACCATC
CTGGACGTCATGCCAAGATCAAAGGCAGACTGGGGGCTGA
CAAACAGTGGGAATATAAAAACTGAAGTTTCTTTTTAAAA
AAACATTTTATTTTGAAATGATTATAGATTCATAGGAAAT
TGCAAAATAGTAGAGAGCAGTCCCATGTACCCTTCACACA
AGTTTCCCCACCAGTAATATCTTACATAACTATAGTACAA
TATATCGAATTATACTGAGAAATATAATTTACTAATTTTA
TTGGTTAAAATATCAAAAGCAGCAAAGGGACATCTGAACT
GAATCTGTCCTCACAGGGTTAACAAGAATTCCGGACAGAA
ATAGAGTTATAATCAAACATTAATCAGGCTGCACTTTGAT
CCACTTCATTGTAACCAAAAGTCGTGCAACACGGGATACT
GACCACTTGCATCCCCGTCGTTCCTATAGATGGAATTTCT
GATGTTAGATTCACTCAGCTTTTGTTTAAGAATGGCTCAA
GATGCTTTTTCAGATCCCAGATTCCAGTGAAACAGCTGGT
GTTAGTCAGTTTGAAGACCCCAACCGAGGAACAGACTCAC
CCCGAGAATACAATTTCTTTATCTCCCTGTCCCTTGACTT
CACTCTGTATTCTTTGACCAATCTCCCCACTTTGGCTCAC
TCCAAAACCCTTAAAAACCCTAGCCCTGGACCTCCTTGGG
GAGGTTTTCTCCTATCTCCTTATTTGGTGGCCCCAAGATT
AAACCTCTTTCTCAGCTGCAGCCTAGTGTCTCAGCATATT
GACTTGCCATGCACATCGGGCCATGGACCTGTTACAGTTA
CAATACAATCCACAGTTCTCATTCAGATTTTGCTGGTTTT
AAAGAACTCAATTGTGTGTGTGTGTCTGTGCGTGCGCACG
TGCACGTGTGTGTGTTTAGTTCCATGTAATTTTACCACGT
GTAAAGATTCGTGTAATCACGCTGTAATCAAGACACAGAA
CTGTTCCATTCACAAAGATCCCTCATGCTCTCCTTTTATA
GTCACACCATATCCTTCATCCCCAAGCCCCGGAAACCACT
CCTCTGTTCTCCATCTGTGTAATTTTGTCATTTTGAGAAT
GTCATATGAATGGAGTCATGCAGTACCTTTGAAATTACCT
TTTTTTCACTCAATACAATGCCCTTGAGATCTATCCAAGT
TGTTGCACGTATCAATAGTTCATTCCTTTTTGTTGTTGAA
TAGTATCCAGTGGCAATATGTACCACAATTTGTCTAATCA
TTCAACCACTGAATGACATTTGGGTTGTTTCCAATTTGGG
GCTATTACAAAAACACTGCTATGAACCATCATGTACAGGT
TTTTGTGTGTACATGTTTTCATTTCTTTGGGCAAATGTTT
AGGAAGGTGATTCCTGGATCATATGGTTAAGTAGATGTTT
AGTTTTTAAGAAACTGCAGCTGGGAGTAAATGGACAGTTA
GGAACATCTGGAAACCATGGCAGGGGGTCTCCATTGCAGG
GTCAGAGGCGTCCATTAAGTCTCAGCTGGGGCCTGGCTGG
GAAGAGAACAGATAATGATCGCCCTAGAGAGACTGAGACT
GCAGCTGACACAGCTGGGACATGACCAAAGGCAATTGGAA
GGAAGAGCTATCTGAACTCCAAATCTATTCAAAGCAACCT
ACGGAGAACTCAGAAACAAATTTTAATCAGCAGAGTGATA
CTGACCTCCAACAAACCTCTAACCATGCTAGAAAGATACG
CTGCCCAGAATGATTCTCAAGCCATAATAGTGTACTGGTA
AATCAGAGCCCTGTGAACAAAAAGCATAATCAAAGAGGCT
TAATTGTTCACTGAGGAGTTTTGTGGTCCAGCCCCAGCCT
CCCTCAGGCTCCACCTCACGTGACTGGAGGAGCTGCCAAG
TGGAGGACACCAGCTCATTCCCTCATTCCCTCAGTGAACA
TTTGCTGAGGCCCTACTATGTGCACAGGCCTCAGACCAAA
ACAAAAGAAGCCAGCATCTGGACAAGTGGTCACATTTAGA
GGTGAAGCATAAGTTGTGCCAGTCAAGAGGATGTTGAGGG
CTTTGGTCTTCTGAAGTCCTAGGATACCTTAGGAAAATTA
GCATCCCACCAGCTAGAGCTTCTTAACACAGGGCAGGTTA
TAGGGCATGCAGATGAGGCAGTGTGTCAGGGCCTTAGGAA
CAATGGCTAATACTGAGCACCTTGTCAGGTGCCAGGTGCC
TGCCCTGTGCCAGGCACAGCACAATAATTTAAAAGGGTAA
CATTTATGCAACATTTGTTTATTGAATTTCCTGCTACGTC
CCAGAATAACCAAAGAAGACGCTGATTTCACAGAATAGGG
AGAGCTACTTGGACAAGAGACAAAAGGGTGCTTTAATAGT
CCCAGCCCAACATGGCCAATGCTTTCTTGATTTCCTGTGC
TAGAGATTAAGGCAGCCATTCAGCAATTCTCCGGTAGGGA
GGGGTGAGGGAGCTGAATCTCCAATTTGGGATTTAAGTAG
AGTTTGAAAAAGCATATCCAACATGATACTATAATTCTAT
ATTTGAAATTAATATTAAAATAAAAAGTATTTTAATTTCA
TTTTTATAATAAAAACTAGAGTAAGTCAGGCTTGATAAAA
TGGTCTTAGCCAGCACAGAGATATAGAAAAGAACTAACTC
TCAACTGAGGACAAATTCTGGAGCAAAATGCAGTAGAATC
CCCAAAAGTATGTATAGTATTTTTGTTTATTACAAATAAA
GTTTGAGTGAAAAGAAAAAAATTTAATATTGTATTATGGG
GGTTATCATAATCACCCTAGCCCTACGCACTTTCTCAAAT
GACAGATCCTCTCCCATCTAAAGTCAGAAAGTGCAACCTT
CGGAACACCAGTCGGGGGCCTAGGATGCCTCTCTTCTCAT
CTCTCTTTGAAATGCTGTCTCCTTCCTCCAAGAAGTCTTT
TGTGAGTGTCAGGTTGTTCTGCTATTCTCTGAAGGTCATA
CTAGGAAGAAAGCTCCCCTTGCTTTGGAAACTGCCTGGAT
CCAGACATGACTGAAAACTCCCCTGTGTTGGGGATTTGTC
AGGGGGTTCGCCTGGGCAGTAGGGGTCCCGCAGCATGAAG
CATTCCCTTCGCCAAATACGGTAGTAGGAGAGCAGGAAGC
AGGCAGCAGGAGACCATAGGGTCTCCATCCTAAAGCACCC
ACTAAACAGCATCTGGCAGCCCCTAAAATGTTCTAAACCT
CATCAGTGGAAAAGGAGCAAGATCAGCTTCTTCTCTTTGT
CCTTAAGAAAAAAAGATACATTCCAGATAATTTCACGTGA
TGAAAGAGGAAGAAGCGCTGAAGTAGCAAAGGAAATAAAT
TAACGCCATCTCAGCTAAAATCACACACAATTAAAACCTG
GATCTGAATGTACTTTCCTGTTCAGAGAGAGCAGCTTGAA
AATGACATACATTAGTCATTCACTCCAGCCACCCGACTCA
ATGTATGGGGGATGCCACACCGTCTCTGATGGCAGGGCTG
CCAGGAGGAAAGGGGAAGGGTTCCTGACCCCGGTCTTCAG
CTTTCTGTTCTCTCGTCTGGAGTCTGACGACTCCAGACTC
CTCCGAATCCCACTCCTCTGTGGCAGAGGCATCCAAATGA
GCCAGGTAAGCCAGGTGGGAAGAGACATCTCTCTCCAGTG
GCCACTTTACCATCTTCCCTTCACGGTGGGACCTGCCAAG
GCAGAGGTTCGGATCTGGGGCCTGGGAAGGGATTTGGTCC
AAGAGCCACTTATGTGGACAGGCTCAGCAATGGCAGAGCT
CCTGTCCACTCTGCCCAGGGTCCTGGCCTGCACAGAGGCT
GCCCAGCATTTTGGGGGTCACCTCCTCATCTCCTGCTTTC
AGACAGTCTCCCTCAGCTCAGGGAGATGGGAGTTTCTTTT
TCTCTTCTTTCTCCCACTGTTTTTCTTCCTCTTCTCTTTT
AATTTTTCTTCTTTTAGGAAAAAAAAAAAAAAAGAACAAT
CTTCAGCAAAGGAGATGGGTTAATGTGCCTGAAAAAAAGA
AGACAGGAAAGACTTCACGAACCAAAAGGTCCCCAGGTGC
CAACATACGACATACCAAGGCCAGTGACCAGTGACGGGCT
GTTCTTCATGTCCCCTGAGGGTAAAACAGGAAGGAATGTG
GTTTGTGGCAGGAGTAAGAATAAAATACAAGGATGAGCTT
TTTGACAGTCAAGATTTTAATCCCTTTAACAAGCAGCTCT
CGGGGATATGGGATCTCTTTTCCATGAAAGGCAGGAGAGT
TGTGGAAGGAAAATGAAGGGAAAAAACAAAAACAAAACCA
GTGGACTCAGCGTCAGAGGACATGGGCCTGAGGCTTGTTC
TGGCCTCTTCCTGGCCGGGGGAATAGGCAATGTGAGCCTC
ATCAGGACCAATGAGGCAACACCAACCGCTCCCAGCACAG
ACTCAGGGACTCGGGTCAGTTTTACCCAAGCTGCTTATCA
TACAGGCCAGCTCCTATGGACAGGAGAATGGGCCAAGCTG
ACCACTGCCTGAAGAACCACTTCATCTAGGAACAAGACTG
TCTCCAGGCCACACCTCCCTCAACCTTCTCTCTCTGTGTT
CATTGTCTGGATCCAGGCCTCAGGATGCTTGCCTTAGGCT
GCCCAGTGGGGCTGGGACTAGGGTGAGGCAGGAGTTGTGC
CTAGGCCAAAAGTTAAGGAGGCACTCAACCCTCAGGTTCT
GCAAGCACAGGGTCAGTACCTCAAAGCAAGTGCCTCCTTA
AATTTTGTGCCCCGGGCATCTAGCTTGCCTTACCGAGTTT
TAGCCCTACAGCTCAGTCCTCTGCCTTTGCTACTATTAGA
TGTGTTTCTGGACACAAGAAAGAATATAATAGCTCTTGAT
GAAGCTACAGTCCCCAGGGGGTCATCTGGACTCAATAGTT
TTTACTGATTCACTTCTTCCTAAGGAGGTGAGAGGAGGGG
ACAAAGTCAGAGCCAAAGCACCCAATCAACAGTGCTATTT
GATCCAGCGAATAACACTGACTTCCCCTGCTCTGAGCACT
CCTGGATAGGGATCCCCACTCAGCAGGTAGGGGCTGGTAG
GGGCAGGGAGTAGAGGGAGGCTTCCGTCCCAGGCAGAGAG
AGTTTATGGGAAGTCTGCCATGAGCAAGGCCCTCCAGTGG
GCACTCTAGGGAAATAGCAATGAATGATACAGTTCTTTGG
GGGAATTTACCATTTAATAGGGAGGCAGGATACCCAGAGA
AAGTAACTTTTCAGGCAAAATGCAAATGATTGCAAATAAA
CATAAAGTGGCATAGACCAAGACTATTCCTGCAGAAGGGA
AGTGGAGTGGTGTGACCAGAATCAGGCGTGAATGGCAGAA
AGCTTTCTGGAAGGAGCTGAATTTTCTCCATGGTTTACAG
TGTTCCTCCAGGTGGGGTCTTTGGACCACCTGCATCAGAA
TCCCTTGGGGAGATGGTCAAAAATGCAGTTCGTGAGTCGC
ACTTGAGACCTACTGGGTGAAACCCAGGAATCTGCATTTT
AATCAATTCCCCAAGTGGTTCTTCTGCACACACAGTTTCA
GAAACACTAGTTTAGATGAAATAAAATTGATCCATGCAGT
AGCTGCTGGGAAAGACCTTAGGAAAGATCTTTGGACATCT
CCATGAGCTCTAAGATCTATGTTGGAATTAATTCAGATAT
TGGAAATAAGACCACAAAGACTTCTTTCTCTGACAGAAAA
TAAGAAGGAAAATATAGAGGTCAGAGACAGTACAAAGAGA
AAAGAACAGGATTAGGATACATGAAGTCGCAGTGTCTCTG
TCCTGTGAACCATTTCTGAAGTGAAATGTTCAGAAATGAG
TAGAATCTGATTACAAAAGAAGACAATCAACAGAAATAAA
AAGGCTGGATTTGGGCAAATATTTCATTCTTAACATGTGG
GATACCCCGTGTGTATTTTATTTGCAAGCTTTCGAAATAA
AGAACCAAGGCTTGATAGTGACTTCTGGAAAGATATACAT
TGAACACCATGACTCAGCACACACACATATGTTTACATGA
AAAAAAAAACAACAAAAGTATTCATAAAATATGTCCTCTT
TCATTTTCATTTCAACAAAAATTTGTTTTCTTTTTTTTTC
TTTTTCTGAGGTGAAGTCTCGCTCTGTTGCCCAGGCTGGA
GTGCAGTGGTGAGATCTCAACTTACTGCAACCTCCACCTT
CTGGGTTCAAGTGATTCTCCTGCCTCAGCCTCCTGAGTAG
CTGGGATTACAGGCGGGTGCCACAACACTGGCTGATTTTT
GTATTTTTAGTAGAGATGGGGTTTCACCATGTTGGCCAGG
CTGGTCTCCATCTCCTGACTTCGTGATCCACCCACCTCGG
CCTCCCAAAGTGCTGGGATTGCAGGCGTGAGTCACCACAC
CCAGCCTTTTTTCATTTTTTAAAAAAGTGCTTGTTGCAAC
CCACTGATGGGTCTCTACCTGCAGTCTGAAAACCAATAAA
GCAGAAGGGAGGTGTGGGTGATGAGCACTTGGGGACGAAG
TCTTCTTGACAGCCTATGATGGGTCTCAGTGAGGTGGGTC
AAAAGTCAACTCAAGAGACACTTGAGGGTCCCTGGGACTG
ACGTCTCAGAAAGCCTATTTTGTCCTGCCGTCGTCAAGCA
TCTTCTCAAGATTTTCCTCCTCCAGAAAGCCTTTCTAGAT
GAGCACTCCAAATGGCATTCCAACATCAGCTCTTAGAGCC
CTCTCAAGTGTCCCCTGATTTTGATGTATGCATGGCAGCC
CTTGACTTAAAAGTCATGCACTTCGGAGTAGGCCAGATGT
ACTCGCAAATGGTGCTGGCTGGCTGGTCTGTTTTCAGATG
TGCCATGGCGTACAAAACCCTTGTCCCCCAACTTCAGACC
TCTGAGGCCTTCCTTTTTGCCCACACAGGTTCTGAATGGG
GGAAGAGGGGTTACTCCAGTCCTTCCCACAGTCCTTTCTA
CCTAAGTTAGCTTTTCTTTCAGGAATCTTCTGAATATGTT
AAACAGAATAGGATTTGGTTACCACATTGCCCAGTTTAAC
TGTTTTAGATACTCAAATTCGATTTAAGAAATACAAAGTA
CACTTTGGGAGGCCGAGGTGGGCAGATCATGAGGTCAAGA
CCAGGCTGGTCAACATGGTGAAACCCCATCTCTACTAAAA
ATACAAAAATTAGTCGGACATGGTGGCAGGCGCCTATAAT
CCCAGCTACTTGGGAGGCTGAGGCAGGAGAATTGCTTGAA
CCTGGGAGGTGGAGGTTGCAGTGAGTCAAGATTGCACCAC
CACATTCCAGTCTGCGTGACAGAGCAAGACTCTGTCTCAG
GGAAAAAAAAGAAAAGAAAAAGAAGTACAGGGCCGGGCAT
GGTGGCTCATACCTGTAATCCTAGCACTGTGGGAGGCTGA
GGCGGATGGATCAGGAGTTTGAGGCCAGCCTGCCCAACAC
AGTGAAACCCCATCACTACTAAAAATGCAAAAATTAGCTG
GACGTGGTGGCGTGTGCATGTAGTCCCAGCTATTTGAGAG
GCTGAGGCAGGAGAATCGCTTGAAACTGGGAGGCGAAGGT
TGCAGTGAGCCAAGATCTCACCACTGCACTCCAGCCTGGG
TGGCAGAGTGAGACTCCGTCTCAAAACAAACAAACAAACA
AACGGAGTACAGGTGTATCATTTATGGTTGATTAAATATG
GTGTCTGTGGTGTTTGTGCTTATGCCTATAAAAAGTTGGG
CACTGGGACGTTGGTGAGGAATGTAATTTTTATGATCACA
TTGTTTCTGGGCAAAAACAGGTTCAACCTACACAGTTTTT
ACCTGCAGTGCCTTTTCCAGGAATATAACCCAAGATAAAT
TTAAGGACTCCCTGCAGTTCCACACAGCTTTGCCATCCGC
AATGTGTGTCTCTCTGCCTTTGTGGTTCCTCTGTGTTGCA
AGGGTGTCTGTGGATCCTGGGAGCTACCTGAGGGCAGGGG
TCGGGGAAGATTCCAGTTTTGTGGGGCCGTCTTAAGAAAA
AACCCGCAAAATTCCAAATACAAAAGTAGGTACAATGGTG
ATATTTACTTACAGCCAGGAAAAAAAGACAACAATTTGCA
TGAGCCTTGGACATTCAGGGTACCTTTCTCCTGACATTTC
TTCATTCCATTTACCAGAAATGCTTACATAAAAATGCTTC
CTGTTCGTAAACTGGCTTCCCCTCTCCACCTAGAACACTC
TGCAGTTCCCAGCTCTCATAGCCCACCCTCTCCCCACCAT
CCTACAAGTCGAGAAGCCCTAAAGCTTGAGCTTCATTCCC
TTCATCTCTGCCTCTGCCTTCACTTGTTCTCTAATAGCCC
AGAGAACAAGGCTCTGCACATGGTGTGCTCGGGCAGGGGA
GGGCCAGAGAGCAATGGGCACCCCCAGGCCAGTCTGTCTC
ACAGTGAGGTCCATCCAACCACATGAATCAGAATCCCCTG
GATGGTTTATCTGACATGCAGAATCTGACGCTGGGGTAGG
ACCTCAGCACCTGCATTGGTCCACACTCTCCAGGTGATTC
CAAGGATCACTGTTCTAGTGCCTTACTCTCTGCCTAGTTG
GGTCACTGGTGGGACAACAGTCCTCATTGACTCCCCAGGC
CCCACCCCACATCTCCCAAGGAGGCTGAGCAGAGGCTGCA
CACAACACACAGCAGTGGAGGGTCCACTGAGGGACCCTCA
GTGACCCATGCTACATCCCAGGCTTCCCTTCTCTGATTCG
GCTCATCTGCCAGGCGCCAGTAGAAGCCATCCCCTCCTCA
CAGCCCCCACCACACAAACAGCATGCCCACCGGTTCCGTG
TCCTGACCCCTGTATGAGAGAGCCACCTGGAATTGAGTTA
AGGATCATTTCTAGCAGCATGTAATCCCTGCATCCTTATC
CCAAGACACTCTGATGTCACAGAGTCCCAGGCTTCCTGGT
GGGAAATTATGCATGGCCAAGCCCAGAAATTAAATTTGAA
GGGTGAAAGGTCAATAACAGGGCCATTAAATCCTCTGGGT
AATTACCTAAGAGCTTCCAAAGGACTGTGAATTTGGGCAC
ATTTTCCCAGGAAAGTATGAGACTCAGAATGGCAGCAATA
GGAGCAGGGTTGGGAGAAAAATGTCGACCATGTACCATGC
GCCAGCTACCGTGCTCATGCCAACCATACAGCCCCCGTTA
CATCTCACAGCAACCTATAAGTATGAATCTATTCCATTAT
TGCTATCCTCATCCTAAAGAAGTGCTAGGGAGACTTGGCT
TGGTGTTTGAACTCTGCCATTTGAGGACCCTGGGTTCTCA
TCTTAGCTCTATTACATACTGGTTAGGTAAACACTGGACC
TTGTTTTTCTCCTATCACTAGAGTCCTGGTATTGGTCAAA
TTTTTGGTGAGATGATGCATAAATGTGCTAGCACCTTGTC
TTGCATGTAGTAGGTGCTCAATAAATGTTAACTGCTATTA
CTTGAATTAATATCGTTACCCAGGAAAGAATCAGAGCTAG
AGAAGGTCAATACTCTTCCTGAAGCAAGACAGAGTAAATG
GACAAGTAGAGTTACAAATCCCAATCTTTCCAGCTCTAAA
AGTTACACTCTTTCTCCAATCTCATTGGGTTCTAAGATGT
TTGGAGTCAGCTCAAGAGAAGGCTTCCCTGTTTTCTTCCC
ACAGCCGATGAAATTCCCTTATGCCTCACCTAGTACATCT
CACAGGCTTTGCCACTCAGGGTCAACCACTTAGCGAATGT
TACTTGCATTTATTCCATTTATTATTTCAATAATCAGTTA
TTGGACATCTACTATAAAAGACTGGTCTTATCTTATTAAG
GTGTAAGACAGTCGTAGGCTTCAGAAGCTTACCCTCTAGT
TAGGAGATAAGACATATGAGTATGCATAGTTATTGGGAAG
CTGGGGTGCTGGCATGAGTGCTCTCTGTGGTCATGCAGTT
GGTAAAGGACTGCTAAAATGTCCTCCTTTTCACCATCAGC
CTGTCTACATTGACATTGGCCTTTAGACTGGAAAGGTGGC
TCCAGTGACTTGACAAGGGACTCAAGTGCTCAGGTTAAAA
GCTTGGAGTCAAGTTTTGACCCCTTTCAATCAGTCAGTCT
CACAGTTCTGCCAGGTCCTCTTTACCAAGGCCATGCATTT
ACTCTATTCTCACTGCTCCCCTCCTCCTAGATTCCTGCAA
CAGCTATCTCAATAGTCTCCCATCTTCCTGCCTCTTTCAT
CCCAAATCACTTGAGCACAGGGCCACAGCTAAACTGCTGA
GCCTGGCAATTCAGACCCTTCATCAGCTGCTCCCACCCTG
TATACTCAATGTGGCATTGTCACACTGTGAAAATGAGGTC
TCACATTCTGCCTACAGATTTTGGGCTACTGCCTTAAATT
CTCTGGGCCTCCATTCCCCGGTCTGTTGAATGGGGATATT
AGTCAGCTCAGAGTCTAAGACGAGAGAGATGAGAAAAGGC
TGGTATCTAATAGTAGCTCTATAATTTTCCTCCCTTGCCC
CCTACTCTCCAGATGACCCATTCTACTCTGCTTGTCTCCA
CTTTCCTGCTTTTGCTTGTCCCCATATTCTCTTCCAGTTC
AAATCCTATCCCTCCAACTAGGCTCAGCTGGAGACTCAGC
TCCTCCGTTAAACCTTTTGTGAATAACGCCAGTCCATTAA
GGTGGTTTCTTTTTGTATTTCTATGGCACTTCCATTGCCT
TGAAATGTTAAAATTGGTTTCATATAGTTCCAACCTGTCA
CTCTGAGCTCCTTGAGGCCATTATGCTCCGTAGCAGGGAT
GGAGAATGGGAACATGGGGATGGTTTAGTGGGAACTTAAT
ATGTGCTCATTTAATATATGAAGGTGAGAATCCCCTCTGT
GCATACAGAACTCACAGACCTTCAAGCCAACTTCAAGCCA
CCAGGTGTGGCAGTCACCCCTGGCTGTACTCTTGGAAAAG
ACAGGGCCAGAAATTCAAGCACTGGATGATGGCAGGTAGC
CCAGGGAAGCCACTCCTCACAGGACTCCATACCTTGGGCT
CCACCTCATCCACTCTTCTGTTGTTGGTTCTGCAGGCTCT
GGTTCAGACCCATCAATAGGGTGTGGCCTGCCATGGAGCT
GAGTTTGTGATGTCTGTTCTGAGTGGTCCAGGCTGAAGGC
TCCACCAAGGCATGGGCGTTGGGCATTGGGCCTTTGTCCC
AGCAGGAGCTCCACTGTCCTAAGCCCCCACTAGTGGCAGT
CACCCAGCTTTCCTAAGCCACCAGGCAGCAGCCAGCAGCC
TAGCACTCACCTCGGGCACCTTCTTGCTTTCTTTCCCCAG
TCTTCATGATGTCTAGCTGGCCGAGTGAGGGACCCTGAAG
CCAAACCCCTGACTGGGCCTGCTGGTTCCTGACTGAAATT
GACCTCCTTCATTGAGAGCTAGGATGGAATCTTCCAGAAT
GCTAGAGCTGCCCGGCTCAGGATGCAATGCTGGAAAAGCA
TGACAACTAAAGGGGTCTTTCACTTCATTCTTTAGGGTGA
GAGGTGCCTGGGCCCAGTGACACAATTCTCACCCACCCCA
CTACACTCCTTAGTCCTCTGTTAACTTCGGGAGGGTAGCA
CTATGCCAAGCAAAAACGTGATCTTAGGTGAATGCTGTGA
CTGAGCTGCACCTGTCCTCACAAAGCTGCTGAATTCCCCA
TTTGTCCTCCTGGCCTTTGCAAGAGGGTCCGAGGCAGTAT
GACAGAAGCCAACCCTTCTCTTCCCGGACCCAAGGGCTGT
GCCCTTTCTCTCAGCCAAGCCTTGTGTCTCTAGGCACAAG
GACAGCTCAAGCTTTAGCGTCTGGCCCCACCCAACTCCTT
CCTCCCGGGCGTGTGTGCGTTAGGTAGAGGGGGCCTCTGG
CCACTCAGGAGTTAAAATGGCAGCGGGACTGGAGGGGGTT
GGCGTGGCATGCAGACTGGGAGGAGGCGACCGGAGTGGGC
TGGGGAGGTTGGGAGAGCCGCGGAGAAGCGAGTGAGGAGG
GCGAGCGCGAAGCCGGGAGGAGGGGCGCGCGTGGAGGGGT
TGCCGGGCGCCGCGAGGGCCTGTTCCGGGCACCTGCAAAC
GCGCGGCGCTCTTAAGGAGAGCCCGGCTCTCGCCCGCCAG
CCTCTGGCCACGACGCGCCCAGGGCGCGGAGAGGGGGTGG
GGACGGATTGGAATTCTGCCATCGCCCTCACCGGCTGGGC
CCCGCAGCCGCTCCCAGGATAACTCCACGTTGGGGAGGGC
GCCCGCCGAGCCTCCCGGGCCTGTGCAGACGGCGCGCGCG
GCGGGAGGTCGCGGACCAGCGTCCCCAGCCCGACCCCGGG
CGGAAGGCGAGCGGAGCGCGGCGGCGCGGGCGGCGGACTG
CGGACGGCGCCCACCGGGTGAGTGTGGGGCTTCGGGGCTG
ACCTGGGCAGCGCCGCCGCGGCCAGGGAGTCGTGGACACC
GAGGTCGCTGGCATGGCCAAGGGGGACGCGGCGGGAGCAG
CCGGAGCAGCCGCCTCAGGGCTCCCTGCTCCTGCCCCGGC
ACCGCAGCTCCGCCTGACCTGGGTGGGGGCCGGGGGAGGG
CCGGCCGCTGCCTTCCGCCGAGACGCCTGCAGGGGAGCCG
GCACTTGGGAGCGGGAGGCGGCCGAGGGGGAGAGGGACGG
AGGGCTGGAGAATGCCCAGAAGCGGCCAGGAAGGGGGCGC
CTTGGCCTTCGCCCGGAGAGACCAGAACCTCCCCCAAACT
GTTGCTGGGTAGAGCGGGGCCCTTGGAGATGTCGAGGAGC
CGAGAGGTGGCAGCGAGGTTAGGGAGGGCGTGACACGGGC
GGACTGGCAGGCTGGAAGCGCTCCAGAGCCTGAGGACTTT
CTCCACCTTGGAGCTCAGGAGTCTGTGCGGAGGGACAAGG
TGGCCTTGGGTCTGCCTGAAGTATCTGGAACCAGGAGCTA
GACTCCTCCCGGGCCGGCCGGCTGGGGTCCGACCGCAGCC
CAGCCTGGGATGGGACATTTGGGGTGGGGGATGGGCCGGC
CTGGGGCTCAGCCTGGGGACTCGGGCAGGGGGAAGCGGAA
ACGGAAGGGTGGTTCTGAGCCCACCACAGCACCAAGGAGA
CAGGATGGGATGGCCAGCCACAGGTGGGCCGTCTGTCCTG
CTGGCAAAGGGTGGCGCAGGCTCTGGCTGCCCAACCGGCG
AGGAGCCGCGGGGTGAGGGGGAACTGAGCTCCATCTGGGG
CCGAGCGGAGAAGCTAAAGAGGTGCAGGAGACCCGGACCC
TGGGGAGGGGCCCTGGGGGTAGTACTGTGCTCCCTACCCT
TCCTCCCCCACCCAAACGAACAGGAAGGAAAATGTCAGCT
GGGCTTTGTGCTCTGTTCCTCAGGCTGCCGCAGCTCCCAT
CTGTTGGAGCCAACGCAGCTTCTAATTGGGCGACTGGCAG
GGTTGGAGGGGGTGGGCTGGGCACAGCGCTTAGTTGCCAG
AGATGTACTGACAGGCCCTCTGCTTGAGAACCCCAGGACC
TAGGGTGGTGGGGAGAACAGCCTCCCTAGGTCAGGGCAGT
AGAGGTGGCTTCCTGCCAGCTTGGTCACTATCAAAGGAGA
AGATCTAGGTCTCCCTATGCACCCAGGCCGATAGCAGCCT
CCATGCCCCCCTTTCCTGCCAGTCTAGGATGGGCTCTGGC
CCAGCATTTTGTCCCTGAATAAGAAGGCCAGGAGCTCCTC
CCATTGCCCACTGCTTCTTAAAGCTTCCTCCAAAAAAGAG
CACTGGGCATGGAGAGTGGGGATGGGCTCTGTTCTAGGCA
CTGGAGTTCCCTTGCCTTTGGGCCCTGTTGCTACCAGAAA
AAGTCACATGTGGGTGGCCTGACCCACTTTCCTGGCCGGG
TGCTGTTGTGGCGAAACGATGGAAACAGAAGGGCAGAGCT
AGGGGTCTGAGCCTCCTAGGCCTTCTTCCTTCCCCTGGGC
TGACTCAGACTTCTCCTTCTTGCGGAGGGCTCTCTCTAGA
CCTGGGATGGAACCTCATTATTTGCAAAGGATGGAAGGAA
AGGCCTCAGTGCCTGGGAGATTGAGATCTGCCCAGGGTCT
GGCACCTAGGAACACCCCCAAATCCACACCCTCTCCCTAA
TGCAGTCTCCTCCCAGGGAGACACCGAGTGGCAGTAAGAA
CTCAGAGATCTGCTGATTCCACCCAGGCTAGTACAGCAGG
TTCCCTCTCTAATTCAACACAGTTCTTCCCCACTCCAAAT
CCTCTTTCCTGTGCCTCCCCTCTTCCTCCTCCCCCTCATC
CTCTCCTTCCCTCTTCACTTTCCTCCTCTAACACTCTTGA
CTTCCCTTTTCCCCCTCACACTGCTCTTCCTCTTCTCTTA
CCCTCCTCATTCTTCCCCAGATATCTCCGTTTCTTCCCAG
TTTCTGTCTCCACCTTTGCCCCGCTTCTCCTGTAAACTGT
AGTTTAAATCAGGTTGTGGCGTGTGTAATATTATTCCCCA
CTTCCATCCTGCTGTGGAGTACACGCACTGTTGGTTTTGT
TGTATCCCTTTTGTAGAGGGAGAGAGCCTGTTGTAATTGG
TAGCCAGATTTGCTCGGCTCCTGTGTCCCTTGCACCCTGT
CATTTACTCACCTGCCCCTCCTACTCCCCACACCCTTATG
TTGTTTATTTGAAAGGAAAAGGAAACTCCATTGCTTTTTT
GAAAATTTTACACATTCAACAACTATTTCTTGAGTGCCTA
CTGTGTGCCTCACATGATTTTAGAAGCTGAAGATACAGCG
GTAAACAAACCTCTATATCTCAGGCAGACTACACTTGTAT
CTGGACTTGCCGGCTGATTAGCTCTGTTCCTGCCAGGCTC
GTTCAAAGATCCACAGCTTGAGGGGGCAGAGGTGAGGAAC
ATGAACAATGCTAGTGAATTATCACACTGAGTGACCTCTA
AAGTGCCAGGTACCGCTTAAGTCATCGTGTCCTTAAGATA
CTTTTCTGACCCGAAAGGATGGACCAGGTCACATCTCACC
ATTTATCTGGCAGCTCAGGGCTGAGTAGAAGGCTGGTGCT
TCAGACAGAGAAGGGGGAAGGAATCAAATTTATTATTGAA
TACCTACTATGCACCAGTCTATGTGAGGAACATTACAAAA
GTTATTCTGCTCAGTCCTGCTGACAACCTTCTGATGTCTG
CATTACCATCCCCTGTTTTCTAGCCAAGGAAATTGAGGCC
TGGAGAAGAGAAACCACTTGCTCCAGGTCATATAGATCTC
CATTTTGAAATCACTTATATCTGCAGTTCATTTGGCCCTA
TGATATCTGTGACATCTGGTAACTTGTACACTTATACTAA
CGCTTACATTGTAACCTGCCTTTTCATGGGGCCTTATCTC
CCAGTTAGACTATTAATATGCATAAGGATTTGCTGAACGG
TTGTGTGAATAAGCTTTCTTAAGTGATCAAGGAAGGCTTC
CTAGAGGAACTGGGACTCTGAATGAGGAGACAGGGAGGGC
AATGACGTTTGCCCTGTGTAGGATACTGTGTGATCCTACA
CAGGTATGTGACAAGTTGTAGGCAGGCAGTCCCTCAGCCC
ACACCCCACCTGCATTCAGGTAGAATTGATTCAGGGTCAG
GATATAGAAGCTTGGTCTACGGCCCGTCTAATGAATAAGT
GTCACTTGTGTTCTTAATCTATATGGCTTGGACTCTTTAT
AAAAGCTCCAAGACAAAGGATGGGGACTGGAAGCTTTCAA
GCCCACAAGGACTCCAGGGAAGGGCAAGGACAATGGTTGG
AGGCTGGAATGGGGCAGGAATGGGGAGAGTGACCAAGGAA
CAGAAGAGAAGGAAGACAAAGGCAGAAGATAAACTGAGAA
ACAAAAAACACTTTTGACAAAAATGAAGTAGCTAAAAAAG
ACAACAAAACAAAACAGAAGACAAGAGATATGCAAAAAAG
ACAGACAGCAGCATGTGATTAGATTGCTGAGAGAGGACGA
GTCAGAAAGATGCCTTTATCTATTACTTTCCGGTGCAGGG
CCTGGGTCTCCCTGGCCTACAGCTCAGAGGCTGAAATTTC
ACCAAGTTAGCCTCAATCAGGCATTTGCTTATTCAGTCGA
CCCATCTTTTCTAAGTACCTACTGTGTGCTTGGCTCTGTG
CTAGGTGCAGGGGACAAAGAGACAGATTAGATGTCCCTGC
CTTCAAGGAGTTCACCGTAAGAGTAGAGATTCTAGAGACA
CACTGCTGGAGTTCAAATCCAGGCTTCACCACTTCTAGCT
GGGTGACATTGAGCAAGTCATGTAACCTCTCTTTGTCTCA
GTTTCCTCATCTATAAATGGGATAATAAAAGTACCTACTT
CATAAAGTTGTCATGAGGACTACATGAGGTGTTACATGTA
ATGAGCTTAGAACAGTATGTGGTATATATAGTAAGTGCCA
TGTAAGTAATATTATTATTGTTATTATTATTAGATGGAGG
AGTCAGTCCCATAGACAATAATGAAACAAGTGTTAGACTA
TAGGGATAAGTAGATAAAAAGGTGACTCTCAGCCAGGCGT
GGCGGTTCACTCCTGTAATCCTAGGGAGGCTGAGGCAGGT
GGATCACTTGAGGTCAAGAGTTCAAGACCAGCCTGGGCAA
AATGGTGAAACCCCATCTCTGCTAAAAATACAAAGATTAG
CCGGGCGTGGTGGCGTACGCCTGTAATCCCAACTACTTGG
GAGGCTGAGGTGGGAGAATCACTTGAACCCAGGTGGCAGA
GGTTGCAGTGAGCCGAGATCATACCACTGCACTCCATCCT
GGGCAACAGAGCAAGACTCTGTCTTAAAAAAAAAAAAAAA
AAAAAAAAGTGACTCTCTGTTTGCTGTTTGCAGATTAGGA
AAGGGTTGCCAAAGGATGTGATATTTGGGCCAAGACTTGA
AAAAGGAATCAACCAGGCAGAGATGGTGGGTCTGGGGACA
CTGGTGATGAGGGTATTTGGGGCACAGGCATTGTGTATGA
AAAGATACCAGGGTATGTATGTGTTGATTGCTCTTTGTGG
ATGTCACCATCACCACTGACACGTCCCCCTCAGCCTCTTT
GTCTCCAGTGCTGGGAGCTGGGCTTCCAGTGGGGCTGGCT
GGTCTCCCAGAACATCCCCACATGTTTTGGTGCAGGGGAC
CTGGTGCATCCCTGCTGGGGTTTAGTCTCATGACCTTGGT
CTCCTGCACATTCTAAACCCTCATCAAGCAGACTCTGCTC
CAAACCCAGGGCTGCTAGGCCTTGCACTCTGCCTTCTGGC
ACTTCCTAGGGACCTGGGAGACGCCTTGGTCTGAGGGGGC
TGCCTTTTAGGAGGTGAGTTTAACCAGGTTTGGTTTGGAA
TTCAGTTTTTTTCTGTGTGTTTCTTCCACCCACACCTTCC
CTGCTGCTCAGCATTTGATGGACCTGAAGTGAGATCCAAG
ATAAAGCGCAGGCAGAGGGTTCCTGGGGCAATAACTGTTT
CTCAGCTTCTACCTCTCACAGGGTAAGAACACTAATTATG
ATACCTAGCATTTATTGAGCATTTACTATGTGCCAGGCAC
TGTGCCAACTGCTTTACCTGCCTTATCCCATTAAGTTTTC
AAAAATACCCCTATTAGATAGAGAGTTAACTCTCGTTATC
CCTAACCTTAAAAGCCAAGAAATAGACTCAGACTTGTTCA
AGGACGTATAGCTAGGAAAGATCCAAGAGAGGGAGTTAGC
CCTTCTCTCTGACTTTAGGACTCCTCCTGCTTCTTCACCA
CCCCCAAATCTGGTGTTCCTTGGGCCTGGAGGGTCCTCTG
GGTCATCCAGCCCATTCTCCTCCTTCCCTCCCTCCAGGAA
GAAGTTCCCTAAGCCAGCCCTGTCCAAGCCAGTGGCTGCC
TTTCTCCTCTTTGGGATCTTCAGAGAGGGTCTCTATGACC
TTTTTTTTCCTGCTGCTCCTGCAGGGTGTGATATTTAAGA
TCCAACATTGTTTTCTTCTGTCTCAGCTAAGTGCCTCAGG
GCTACATGGAGCCACTAGCCTCAGAGAAGCTGGACCTTAA
GAGTCAGTGCGCTTGGACACATGGTGGGAACCAATGCAAG
GGTGGCTCGCTGGGAGACGTGAGAATGGGGCCCAGACCCC
AGATAAGGTGGAGAGAGATGGGCAAGGCTTGTGATTTGTG
CTGTCAGTGGGATATCTCTAACAAGGCAGACTCGTGTTTC
AGGAAAAACAGGTACAATTGTCTCTATTTACAAACATCTC
ACAAGGCAGGTTCTTCAGGGAAAAACATAGGGAAGAAGGG
GGCAGGGCAGTGATTATTAGGCAACAAGCCTGGGTTCCCC
AGGAAGAATGGGTCTGTCCTATCTCATCTTTTCAGGGGGA
AGGAAAAAGGAGGAAGTGAAAAGAAAAGCAGCAAAGGTTA
CTTCCCTCTCTAAAATGTTCTCAAAATAAGCATTCAAATG
TGGTTGGTGAAAGTGTCTGTCTTTGGCCTGGGAGGGCAAA
AGTGGTGATGCCCAGAAGGGGGAATGACCACAGAGGGGCA
GCTGGTGGGAAGCAAGACATTTAAAAGCTGCGTAGGAGGA
AAGAGCAAAGAGAGAATCTGACACTTCACCCTGCCTGGCT
GTCACCACTCCTCTTCCCCTGCCTTCTGCTGGGGCTCAGA
CAGCTTCAGGCCTCAAGCTTGAGAAAGTGCCTGCCCAGAA
TTGGGCCCAGGGGTTGAATGGTGGAATCTACATTGCGAGG
GGACCTGCAGAATCATCCTGTCCACTGCCCATCTCTGAGT
GCCACCATGCCTCAGCCATCTCAGACATGGGGTGGGGCTG
GAGTCTCTTCGTTCAGCAAGTATTTGTGAAGCATGTAGCC
AGGCACTTAGGGCAGACAGCAGTGAACAACCAGACAGACC
TCTGCCCTTCAGGAGCTTTTAGTTTATTGTCTGGGGATGC
AGTAAAATAAACTTATAAAGGAAATGGCATATTGGAGGCT
GGTAAATGCTAAAGAGAAAAAACAGGGAAGGGAAATGGGA
GGGTCAGTTGGGAGAGGGGGAGTTTGTTATCTTGTGCAGG
GTGGCTGCAGAGACCTCACTGAGAAGGTGACATCTGAGGA
GAGATGAGAGGGGGCACCGCAGTTGGGGCAAGCTGGGCAG
AGGGGACAGCAGGTGCAAGGGCAGGGAGGCAGGGCCATGC
CTGGAGAGTGGGAGGCGGCGTGGAGGATGGCACGGCTGGA
ATGTGGTGAGCACAGAGTTGCAGGAGATAAAGTCAGAGGG
TCAGAAGGAGGCTAGCTCAGGGAAAGTTCTGGAGCTGGTG
AGGAGGGGAATTTTTCCTCAGAGTAAGATGGGCTCTTGCA
GGGTTGGGGCCTGGAGCGGCATGATTTGACTTTTTAACAA
CCCTGATCGTCTGCCATCCATTCCAGCGTTTCCCTCAGCA
GCTAGTCAGTAAGTGCTGCCTGGTTGCCCTCTGCAGCCAT
TGGAGCTGTTTCAGCCAATCAGTACATCCCCACCAAGGAT
TCTCTGAGCACTGTCCTAGGCAGTGTGGGGTGTGAGGTTG
GCAAGGAAATAAAAAAGCACAGGACACAGTCTTTACTGGT
AAGGAAACCTCCTGATCAGCTGGGGAGGCAGAACTTATAC
TCACACGAAATAATGAGGGAATAATACCAGACAGTATTTA
AAACCGAGTGCTAAATTGTGTGATTTAGACTATAAATGTT
ATCAGAACTGTGAGCTCTGTGTGGGAGTTATATAGGGAAC
GCTTCCTCAGGGGGGCGCGGCTGATTTAGGCTTGGAAAAT
GGAGTAGGTTCGACTCTGCAGTGGGAAGGATTCTTGCACA
GAGAACTTGGAGCTGGCAGGGTGAGAGGAAAGAAGGGTGG
CGCCGCTGGAGGGGAGGGCACTGAGTGGGAGTAAGGCAGC
CCACGTGGCAGCTTGCAAGGGCAGGGTCTTCTGTCTCTGA
GCAGTCCCTGCTTCCCACCTGGGTTTCCGATGCCCCCTGT
ACTCTCTCCAGAGACATGGAAAGCCACCCTTTCCAGAAGG
AAATCCATTATCTAGTGTCCTTGCCCTCTCCTGCCCAAGA
CCAGATGATCTCTGATCTTGGAAGTCCTCTGGCTTCAGGG
AGTCCCATTTCCAGCTCCGGCCATTGTCCCAGGTCTGCAC
GCTGGAAATCTCGGCCTCTTAGCTCACTGGTGTCTGGAGC
CATGTTCTCTGGAATTCCCTTAGGCTCCATGTATCTACCC
AGGCTCCAGCAGCTTCTCTTCTCCCTTCCTCTCACTGCCT
GGATGGGCCCCTGTTGGGTAGGTTACTCCCGTGACATTCC
TGGTCGTTCCAGATATCGTGAACTGGAAATAAAATTGCAC
CAAAATGAGCAAACTTCCTCCCCCGTGAGGGGTGAGTATG
TCCTCTCCCTGGATCTTGGGGGTGTGAGCTCACCTCTGAA
GTATAGAGAGAGATCGCCAGAGTGGAGCAGACTAGGATCC
ATTGGTAGTGCCCTCACCCACCCAAGACACGGTGTGGGGA
GATGCTCTCCTCCCTGCCTCCAGCCCCCAGGCAAAATGCA
GGAGCCAAGAGACCCATAGGCAAAGCGGTCCACTACTAGA
CAGACTTCTCCCCTCCTCTAGGTCCTCGGAGCCTGAGAAA
GGGGGGCACAACCGCGGTACCCTAGCACAACCCCCTGGAA
GACGCAGAGGCTGAGCCTGAGGCTTTTGTCCTTATGGCTA
CAATCCAGAGGAAGTGGAATCAGTTGGCGTTGGGTCAGAA
TTCACGGTCCCTAGCCACCTTCCCTTGGGCATCTTAACCG
CTCTGAGCCTCAGTTTCCTCATCTATAAATCTGAGTTAAT
AACATCCACTTCCTAGGGTTATTAATAATAATAAGAGCTA
ACATTATTGAGTGCTTATGAAGTGCCTGAAGCTTCACTGT
ATTTGTCTCATCCACGTAACGCTGTAAAGTAGGTATTATT
TTCCCCCATTTTGCAGTGGAGGACACTAAAGCCTGGAGGC
CATGCGCCAGCAAGTGGCAGAGCCAGAATTCAGCCCCCAA
ATCTTTCTGACTCCGGAGCCCTGATTCTCAACTACCACAT
TAAATGAGCTAATCTGTGTAAAGTACCTGCTACAAAGTAG
AAGCTCAATAAACGTTAGTTCCTTTTCTCAATTTCCCCAG
GGCCACTCCTCTAGAGAACAGCATCCCCTACCTCATCACA
TTTCTTTTCCGGGATCCCCTGGGACATATGGTAGACGTGG
GAATGGGAATGAGCTGCCAGTTTATACTGAGGGAAGAAAA
TAAGGCTGAGAGAGGTGAGTAATTTGCATACAATCATAAA
ACTGCGGGGCTGTGATTACTGCCCAGGGCGCCTTGCCCAT
AAGAGTTATTGATTCCTACTGGGTCCCAAGCAGTTGGCAG
AGGGTGTCTTGTGGAGATGAGAACAGAGGTTATGCTGTAT
GGAAGAATGAGAGGCCACCATCTCCCCCAGGGGCAAGAAA
GAGCCTGTCTCACCTGCAGAGGTGAGAGCTGAGCATTATG
GGCCTGGAAAGTTGCTAGCAGAAACAGTACCTAAGCTCAG
AAAGGTCTAAGACCCTGTGCTTTCTGAGCTTAGCTGCTGT
TTCTAGAATTTGTTCTAAACAATCTGGGACCATTCATGAA
TTTTGGAAGAGGACAGCGTTGAAGGTCAAAGTGTAGAAAG
ACAAGATGCTATCTCACCCTTATGACTGTTAGATTGGCAT
GCCTTTTGCAACAGGTAAAGTGTGCATGGGTGGGTACACA
CACACACACACAGACACACACACACACTGCTGCATGTAAC
CTCGCATGGAAATAAAAATGAGCAGACAACTGCAGGGTCA
TCTGAATTTTGGGGTATATAGGGAATGGAGGTGAGGAAGC
TGAGACAGGGCCAGTCCCCTAAAACAGTCCTCATTCTTTA
CTCCCCAGAGACCTCTTTGCTGGTGGGCATAGAGACCCAT
CTCTGCACAGCCCACAATATAGCCTAAGCCTGCCAACATT
CACCTCTGATGGGCAGACCCAGAGCTCCTCTGCGTATCCC
CCATGGAGAAAAGGAGAAGAGCCTAGGTCATAGTGCTTCA
GAACTAATGGCAACAGGAAGCCCTCTGGTTCTGTGGCTTT
CAAACATTTATAGAAGTTAATCCATTTTTCAATGTATGGT
AGGCAGAATAATGGGCCCCCTAAGATGTCCATGTACTAAT
CCCTAGAACCTGTGAATATGTTATGTTCCATGACAAGGGA
GAAAGAAGATTGCTGATATCTGACTTAAGAATAAATTATC
CTGGATTATCTGGGTGGGTCCAGTGTAATCACATGGGTCC
TTTAAAGGTGGAAGAGGGAGGCAGAAGTCAGCATCCGGGT
AATGCCATGTGTGAAAGGCTGGACCTGCCAGTGCTAGTGT
TGAAGATGGAAGGGGCCACGGGCCAGGGTCTGTGGGCAGC
CTGTAGATCCCTGTCTAAGAAGCTGGGATAGTCCAGGAAA
CAGAGTCTCCCCTCCAGCCTCCAGAAAGAAACACAACCCT
ACCGACACCTAGCTTGAAGCCAGGGAGACCCATTTTGGAC
TTCTGGCCTCCAGAACTGTAAGAGAATATGTCTGTGTTGT
TTTTAGCCACTAAGTTTGCGGTCCTTTGCTCACAGCAGCA
TCAGGAAACTAAATACAAAGCAAAAGCCAAGTGGTGGATC
AGAACCCAGTTGGCCTCCTTCTGACCTCCCAGCCACCCTG
GAGGGATTGCTTCATAACTTGGTGGCTCCAAGGAACATGG
TTTGAAATACACTGTGTCTGAAATGCAACCTGCTTATTCT
CCAGACAATGAAATCGAGGCCCAGGAAGGAATGGTTTTGT
ATGTGGTCACGCTGAGTTAGTGGATGAGCTGGGACTGCAA
CCCACGGTCCACTCCTGTTTTGTCAGAAATCCCAGATGCT
TACATGAATTCTGTCATGAACTCATCCGTTACAACAATTG
TATGTGTATATTTTTACATGTTCAACAAACGTGTGCATAT
AAAGGCCCAAGCACTGTGCTAAGAACTGGGCAGAGGCGAC
GTAAGCACCGGCGCAGGAAGATGAGCAGCTCTGAGTTCCA
GTCCTGACCTCAGCCCCTCCCTGCGCCTCAGCTTTCTCCA
AACATCCGCAGCCAGCCCAGATTGCTCAGATCTGTGTTCT
TTGTCCTGGAACTGGTCCCCAGGTGGGCTTTCTCACAGCC
ACCTGCTCTGGGAAGGGAGAGGACCCAGCCCACTGGCCCC
GGCTGCACCTGCCCTCGTGAAGCCTATGCAGCATTTATCA
CCCATAACAAGCTGCAGGTGGGCAGGACCCAGGACCGTGG
GAAGGAAGGGAGAGGAAAAGCAGGCAGAGGCAGAGCCTTG
CCTAAAATCAGCGCCCCAGTAGTGCATATACCCTCTGCCA
GGCATTTTGACCTTCCCAGCTCTCCCTGAAGCACACCTGA
GCCACCGGCCGGCCCCCAGGGCTGCCAGCTCCCTGGTGTT
GGTCTCCATGGCAACCCCACATTTGCCGTTCTGGTTTCTA
ATGACTTATTGGCATGTGTGGTAATTTGCAGAGCTTGGCA
GGAAGAGCTAGGAGAGTAGTGAGGAGGGGAGGGGAGGGGA
GGGGAGGCAGTGAAGGGGACTTGGCAGTTGGTGGGCCGGG
GGTCGGGTTTTGGATGGGGATAGAGGCACACTTATCCTGC
CCCACCCTTCCTAGTCCCTGCTGAGTAACATCCAAAGTAA
GGGAGCTGCTTCAGGTCTAGGGCCTCCCCTCCCTGAGGAG
TATTGGCTCTCTGCAGGCCCCTGAGAGGGAGACAGATGGA
CAGACAGATGTGGTGCACAGCTGCTCACCTGTCAGGCAGA
TTCTGGCAGGCATGGGGGGTGACAGGCATGTTCAAACGTG
GCAGGTCAGACCACTCATGTTTTCCACCACTCTCCTATCT
GTCTCCTGGGCCCTGAGAACAAAGGGGTACCTGGGCCCAG
GAGTCGCTTGGTCCTGTGGGGAGAGAGGTGGGAGTGGAGT
ATCCAAGGACAGATCCTTGCTGCTTCTAGGCCTCTCACAC
ACTCAGACAACCAAGCAGGGCAGCCCTAAATGAAATGCCA
GATCATGTGGGTAGTAGGGGAAAGCAGGGAGGGGGAGAAC
CAGCCTAGCAATCACAGGGGCCTAGAGGAGCAGGGGCCAG
TCCCCTCTCCACTTTTCTTTGGCAAAGCTTAGCCAACCTC
AAAACGATTTCCCCAGGGCAAGGCAGTGGGAAGCCTCAGA
TTTGCTGTGTGGCTGCAGTCTTCCTACATACTACTTTGCT
GCCTCTGTCTCTTTAGGTCACTCTTGATGCTGCGATCTGT
TGTGCATTTGTGGGAGGCAGCCTGATGTGCTGAAAAGAGC
ACCCTCTTGAAAGTTGGATCCATCTAGGTTAGAATCCTGT
GACTTCTGCTTCCCAGCTCTATGACCTTGGACATGTCTGA
GTCTCTCTTTGAGCCTCATTTCACTTATCTATAAAATGGG
TTTAACACACCCGGTTCACAGTGTTGTGAAAATGAAACCG
GCTCATGCTTGTAAAATGCTTGGCACACAGCAGGTACCAA
TAAATATTAAAGAATTTTAAAAGCCATCTTTTAATTATCT
ACCCAAATAAACAGGAATAATGTGATGGATAATTTAAATA
ATTCTGATAGACTTGGTAGGGTATTTTTTAAATATTTGAG
AATAGTCTTCATTTAGTTCAGTAAATGTTTATTGAACATC
TGTGTGCAAAGTACAGGGCCAAGTGGGTGTTTCCCGGTGT
TTTATGATTAGGGTGAATTTAAGTTGCTGGTGCATTCTCT
AAGCATGTATGATCTGACAGAGGGAGAGGGAGGGCCCCTA
GGAAGGCTAGTAGCAGAGAGGGGGTGGCCCTCGGTCAACC
ATGTAGGTGGATCTTACATGGACTTCTGAGAAGTGGCTGG
CCCTAAGAGAAAGATCTGCATTGTGAAGGCTCTGTCTGGG
TGGTGTGCAGTGAGATACACTGCCCAGTTTCTCAGAAATG
GTGAGTCTGTTTTTAGAGCTGGATGAAGTGGATGACTGAT
GGAACCAGTGGGTGGTCACTCCTTCACTTTCACAAGCTGC
TGCTGAGGCTTGAGGGGGCCAGTGACCACCCAACTATCAG
CTGGAAGAGGAGCAAGGTGCACCTGCTCTCACCTGGGCAT
CTGAGCAGATCACAGCTCCCTCAACTAGTGCTGGGAGGGA
GGGAAGGAGAGCAAGAGGGAGCTAGGAAACTTGGCTTCTA
TCTCTGCCAGCAGATGGACTTCTGCCTGCAGCAGGAGTCT
GTCTGTTCTTCTATCAGCCTCCCTGCAGCCTCGTCCAAGA
CGGCGCGACAGAGATGTGCAAACAGAACGTCAGAGATAGC
TGGGGCCTTGGAGAGCGTCTCTCCCACTGCTTTCTCGCCG
TCCTCATTCACGTTATAGCATACAAACACAGTGATAATGG
CTCAGGGACCCCAACTGACCCAAGGGCTAAGGGGTCATGA
TCTCAGCACACCTGTACCCATTTGTTGCTCCCTAACACCA
CTTGGAAAGCTCTACCTTAGCCGGTTCTCCCAATGTATTT
TTATCTATGAGAAACTTAAGCATTGGGGAGGGGGAAGGAC
TTGAGATCACAGAGCATATTAGTGCCCTTGGGGCTAGAGA
GAAAGCTCCTAACTTCTGGCTTTGTGCTATATCTACTACC
TCAAGACTCCTTCTTCCACTGTTTTTCCTGATCTTTCACC
CTGGAGGGCCTACTTCATGTGCAAGAGAATGTAATGTCTC
TGAGACACCATTATTCTCCAAACCTCGCAAAATAAGGCAA
CATCCTCCCCACTTACCTTTATTCTCACTAGCCACCCTCT
TCATTCAGGAAAGCCTCTGGCATGTGCCCATAGACCTTCT
CCCTTTCCAAGTCTGTGTCTGTCCATCATCCTGGGTGAGA
TTAGTGATGACGCGGACAGCTTCTGCTAACCCAGACCCTC
AGGGGCTCACCTATCTCAGCCACTCACTTGCAAGTTCATA
CTCTGTATCTTGCCATCCCCTGAAAATTACCCAGTAGAGT
ACCCAGCTTTCTGGCCACCATCTTCTACACCTTTTGGTCT
CCCAGCTTGCTTGTCCAAGGACTCTCACACCACCACTTTT
TTTTTTAGTCAGTCAAATTTAGCAGTGGGAGGGTTGTATG
ACACCCCCTCTTTAACCTCCTTGGGATCTTTGCTCCATTG
GCACCTCTGCTTTTTTTCTTTTTACCATCCATTACCTTCC
TCTGCCTTCCCTTCTCTGAGTCCAGGTACAGTCCATGGTC
CATTATTTTTAAGAATCCTCCTGCCAATATCCTGAACTCT
CTTGAGCCTCTGTCTTTTTATTGTCCCAGTTTGACCAAGT
CCCAGTTCTGGATTAATTGCTCTCTCTGCTTCTTTCTACC
TGCATTCAGGAATGTGGACCTGCTGGGACACACACATACA
CACACACACACACACACACACACGAAACAGATTGCTACTT
CTACAAACTCACCATCACCAACCCAACTTGCTCTTCAGAA
GTGCCTGGTGTTCCCTACCACGTTCCTCTGGTTCTCTCTC
CCCTCACTCTCCACAATGACTATTTCACACCTTCCTTCCT
GAACCTCCGCCTCCACTCTCATGCTTAGCTGAGGACCTCA
CCTCCCACTTCACAGAGAGAGAGAAGTCACCAGGCAAAAC
TCCCCAACTTGTCCCCACCAAACCCACAAACTACCTGCCT
CTGGGCCAGTCCTCTCCTCCTTCCCTCCTGTGTCTGCAGA
GGCCGCAGCATGGCCATCACAGGCCAGTTCTTCCACCACC
CATGTTCTAGATCCTCTCCTCTGCCTTCTCAGAAACAGCC
TTCTCACCATGCTCAAGTTTCTCATGCCTTCAACAAGCAA
AACAACAACAAAAACCTTCCCGAAGCCCGATTCCACTTGC
TGCCACCACACTGTCTCTCTTCTCTGCACAAGCCAAATGT
CTGAAAGGGTTGGCTGCAGCAGCATTCTCCATCTCTGCGC
CACCCACTCCTTCCCCAGCCCTGCTTCACTCGGGCCTCCT
CCCCCGTCACTCTGCTGAAGCAGCTCTCCAGATTGCTAAA
GCCAGGGAACATTTTTTACTTCTCAGAAGCATTTTCCACT
CTATTTTTTTTTTTGACACTTTCTTTTCCCTTGGCTTCTC
TGACCCCACATTCTTGGCTTCTCTGACCCCACATTCTTGG
CTTCTCTGGTACTCCTGAGTCGTCTTTGCTGACTCATCCT
TCCCGTCTTGATCTTTAAATGTTGGTGTTCCTTATGGTCT
GGCTCAAGGTGTTCTCTTCTGATTGGATACTCTGTCCCTG
GGCCATCTCAGCCACACGAATGGCTTCCGTTGTCATCCAC
ATGCAGATGACACCCAGCTTCCTAGTCGGTGTCTTTTCTT
CTGAGCCCCATATCCTTATATTCACCTGCCTAGTTGACTC
AGTTGGATGTCTCAAGAAACCTCAGACTTAACATACTGAA
AGCCAGAGTCGTGATTCTCCTGCTACATCTCCCACTGCCT
TCTCACCCGCTGCCTGATCCTCCTCCAGTGCTGCCTGTTT
TGTGAATGGCATAACCTCAAACCTCAGTTCTGCACGCCAT
CAACTGGGAGTCACTGTCATCTCTTCCATTTTCTCCACCG
CTTACATCCAGCCCATCACCAGGCTCTGTCTACCTCCTAA
AAAGCACCTGGGTCCATCCACTCCACTCCTCCCCATCTCC
ACAGCCTCCACACTAGTTCAGACTGACTTTGCCTCTTCTC
CAGGCTGTGGAATCATCTTCTCATTGGTATGGTTGTATCC
ACTCTTGAATCTCCAATTGTCAGAGAAGCCAAGGGAAAAG
AAAGTGTCAAAAAAAAAAAAAGAGTGGAAATGCTTCTGAG
AACTAAAAAATGTTCCCTGGCTTTAGTAATTGGGTCTCTG
AATTGCTGCTGGAATGACCTTTTAAGGACACAAGTCTGAC
CTAGTCACATTCTGTTGTACTCTCAAAACTCTTGAGTGAT
TCCCGTGCTCTTTAGGGTGACCAGTGGGATGGTCCCTTGT
GGTATCTGACCCGTGCCTGCACTGCGGCATCCCCACTCCC
CTCCCTCATGCTTTGCACTCTGCACCCTGGCCTTTTTCAG
CTCTTTGACTGCTGAGCTCCTTTTGGCCTCATGGCCTTCG
CGTGTGCTGTTTCCTGGCCCTTAATCACTCTTCCCATCCC
TTACTTCTGCTCCCTAAATACTAGTTATTCTGCAGATCTC
AGCTCAAGTAGCCCTTCCTTAGAAAAGCATCCCTGTGCCT
TCAGAATTTTACCAGGCCCCAGTTAAACACAATGTCCTGT
AGGCTTTCTTCATAACACACATAATTATATCTAATTATAC
AGTTAGGTGCTTATTAGAGAAATGTCCATCTCTGCCACTA
GGCTGTGACCTTATGAGGGTAGAGACCCTATCCATTGTAT
TATTGTTATCATTGGTGCCTGGCACAGATTTGGCTTTTCC
AGAAAATCTTGGGAGAGTGAATTCATCCATGAGAAGTCTT
TAAATACAAAAAGGATCCATGAAAAAGTCCAAAAGGAAAG
CTATTCCTTGTGTGTGGCATTGGTAGACCAGAAGACCATG
CTCCTGCTCCCTTCCCTTCCCTGTCCTTCCCCAACCAAAG
ATTCAAAAGTCATTCACTTTGAGTTTCCAATGTAGGCTCC
TCCTCACCAATAGATTTTTCAGGAACAATAGCATTAATCT
TTCACATGTGAAAAGCTATTTACAGTCAGGTGCAGTGGCT
CATGCCTATAATCCCAGAACTCTGAGGAGGCTGAGGTGGG
AGGATCACTTGAGGCCAGGAGTTCAAGACCAGCGTGGGCA
ACATAGTGAGACCCCCATCTCTACAAAAGATTTAAAAAGT
AGCCAGGTGTGGTGGCCAGCGCCTGTAGTTCCAGCTACTT
GGGAGACTGAGGCAGGAGGTGCGCTTGAGCCCTGGAGGTC
AAGGCTGCAGTGAGCTAGGGTAGCACCACTGCACTCCAGC
CTGTGCAACAGAGTGAGACCCTGTCTCAAAAACAAGAAGA
AAAACTATTTACAACCTACAAAACTCTTTCACATATATTA
TGGTGTTTGATTTTTTCTTTTTCCCTAGAGCTACACCCAT
GAGGAAGCTGGGGTGTGTATTATGATCACCTGTTTCACAG
TGAAGCAAACTGCAGCCCAGAGAGGAGTGGTGGTCGCCCA
CAGTCACACAGCTGATCAGTGAAGAGCTGGACTTGAGCCT
GGTACTCAGGCCCCACTTCCTTGCTCTTTTTTGAGACAGA
GTCTCGCTCTGTCACCCAGGCTGGAGTGCAATGGCGTGAT
CTTGGCTCAACTGCAACCTCCGCCTCCCGGGTTCTAGCGA
TTCTCCTAGCTCAGCCTCCCAATTAGCTGGGTTCACAGGC
ACGCACCACCACACCCGGCTAATATTTGTATTTTTAGTAG
AGATCGGGTTTCACCATGTTGGCCAGGCTGGTCTCAAACT
CCTGACCTCAAATGATCTGCCCGCCTCAGTCTCCCAAAGT
GCTGGGATTACAGGCATGAGTCACCGCACCCAGCCCTTCC
ATGCTGTCTCTACTGCTGCATATCCGTGCTTTATAGAAAA
GAGATTGCTGCAAGTTCAAATTATCCACAGTAGTGGAAGA
AGGAGTGGCACCATAAACAACCACCACCACCCACAGGGGC
TGGGAAAAAGGTGGATCTGGAATGTCATGTGCAGTATGGT
TTGGAGCAGACCAAGTTGGCTTGGTGGGGCCAGCACTGGC
CTCTTGCTTTTCTCAGATCTTCACAGGTCTATGGGGATTC
ATTCTATGCCAGGAATGGAGTACTCTGGAACAAGAGTGCC
CAGAGAGTCCACAGAGTGAGGAACGAGGATGGTCAAAGCT
GAGAGAAGACAGTGGCTCCTCACCACAGACTCCAGGAGGA
TAACATGCAAGCTCTTGAGACATGCACACCCTCCCTGGCA
TGGCTTCTGCCTACTTTGCCAGCCTCTTCCTCCACCCCTC
ACTGCCTCCCAGATGCCCAAGTTAAACCAGTGGTCCCCAG
TTGCTCAGCAATCTCACGCAGCTTCACACCTCTGAGCTTT
TCTCGGACTGTTCCTTCTGCCTGGGTGCCCTTCATAGTCT
CCTCTCCTGGCTGGCTCTTACCAGACTTCACTACTCAGCT
CTAGTGGCATCTTTTCCAGGAAACCCTCCCTAAAGCCCTG
AGAACTCCTCCCATGAACGGAGCACATTCAGCACATTCTA
TTAAAAGTCTCTCTTTGCTGGGTCTTTCTCTTCTGCTGGA
TTAGCAACTCCTCAAAAACAGAGACTGTGAGCTATTTATA
TGGGCAACTCCCAGTGTCCCGCATGTAGTAGTAATAAAAT
CACAACATATATTGAAGGTTTACTATGTACTAGATGCTAT
TTAAGTGCTTTATATTAACTCATTGAATCCTCAGAATAAC
CATATGATGTATGTTTTGCACCCTATTTTTAAATTGTTTT
TTAATTTTTTTTAAAAAAAAGAATAGATTAACTGGAGATG
CAAAGAAATGTGCAGGGAAGTCCACAGTACCCTTCATCCA
GCATCCCCCAGCATCAACATCGTGCCTAATTACAGTGTAG
GGTCAAAACAAGGAAATTGACATTGATATAACCCATAGAG
TTTGTCTGAATTTCACCAGTTATACATGCACTCCTTTGTG
TGTGCCTGGTTTTGTGTAAATCCACCACAATCAAGCTACG
TAACTGCACCATCACAGAACTCCCTTGTGCTGCCCCTGTA
TAGCCATGCTACCGCATCTCGCACTCTGTCAGCCACTCAG
CTATTCTTCATCTCTATAATTATGTTGTTTTGCAGTTGTT
ATATAAATGGGAACACTGAGTCTGTAATTTTTTGTTGTTG
GCTTTTTTTTTTTTTTTTTTTTTGGAGACAGAGTTTCACT
CTGGCATCCAGGCTGGAGTGCAGTGGCACGATCTCGGCTC
ACTGCAACCTCTGCCTCCCAGGTTCAAGCAATTCTTGTGC
CTCAGCCTCCCGAGTAGCTGGGATCACAGGTGCGGGCCAC
CACGCCTGGCTAATTTTTTGTATTTTTAGTGGAGACTGGG
TTTTACCATGTTGACCAGGCTGGTCTCAAACTCCTGACCT
AAAGTGATCCATCTGCCTCAGCCTCCCAAAGTGCTGGGAT
TACAGGCTTGAGCCACCGCACCCAGCGGCTTTTTTTATAT
TCAGCATAATTTCCTTGAGGTTCATCGAGTAGTTGCCTAT
ATCAGTAGTTTGTTCTTCTTTGTAGTAGTCCATGATAGGG
ATAGGCCACAATTATTTAACCATCCACCCACTGAAGGACA
TTGGCATTACCTCGTTTTGCAAGTGGGAAAGCTGACTGGT
CCAGGATCACATGACTAGCAAGTGGCATTTAATAAATGTT
TAGCAATAAGCACCTAACAGATGTTTATTGTACGAGCTCA
ACTGAATGAGGGTACTTTATGCTCTTTGCTTAACACCTAG
CATGGTGTTTTACACATAGTAGGTGCTCAATAAATGTTTG
CCAGCAAGGATGTGGATGAGATGGCATTTATATTTACATA
ACTAGCATCATGACCAACTTATTCCTATACCTAGACATTC
ACAGGAGAGGAATATGTCCCTCTCAATAGCGTACACTTTC
CGTTTTACTTAGAATATCAGGAAAGGAAAATTGGGGCAGT
AAATATGATCACATACAGGGCTGGCGTTTTATTGCCTAAA
ATGCCCAGAGCTTTTGGTTTCAAATTAATATATGCCATCT
TTTCATAGTACTTTGCATCTAATTTGCAGTTTGCTCATTT
TATCAAAATGCAAAGCAACCCTTCCAACTCCTGCTTCTTC
CTGTACCACCACCCTCCCAGCAGGTGCTGGGTCAGACTGT
GCCGATGTAGTCTGCAGAAACAACTGGTTGGGTTCCGACA
GTGTCCATGCTAAGCTAAAAAGTCTACTGGGGTGTCTTTG
CTTGTGGAAGCAGTGAGTTATTTTCACTCAGCGGGGGTCT
CAGGAGGTTTAATTGCAGAGGATTTGTGGAGCTGTTGGAA
GTCCTCAACCTCAGGTGTGAAGAGCCAAATGTGATTAAGT
GATTGGAAAGGAACCACAAGTTGGACTAGTCTCTGTCCTG
GGCACAGCGCCCAGGAGATGGGCTTGCTTGAGCAACTCCC
ACTGTCCTTTTGAAGAGTGAGGTGACAAGAGAGCCAACCC
CAGCCTCCAGGGACACATTGGAGATAAGTGGAGTCTCCAG
GGTGGCGTTTCACAGAGAGTGCCCTGTGGCCTTAGGGGGA
ACCCATGGTTTTGGCCAATTAAGGCCACAAGTAGGAGGGA
CAGATAAAAAGGGTAAAACTGTGGGCCTTGCCCTCAAGGA
ACTACTAATGATGTCGACTCACCCCCAAAGCAATTAGAGG
CTGGCTATGGGGGTGCTTACACCTGTAATCCCAGTACTTT
GGAAGGCGGAGGCGGGAGGATCACTTAGAGCCCAGGAGTT
CAGGCCCAGCCTGGGTGACAGAAGGAGAACCTCTCTCTGA
AAAAATAAAAATGAAAAATGAGACTTTAAAGTAGTTTTGG
CCTTTCGGCAGGCCATGTGGGATTGTGCGTTCAGACCCCC
AAGGAATGCATGATCACTCTGTTGTTAGGGGCAGTTCTTT
TTAAAAATTTTCTCTTTTCCTTTTTTTTTTTTTTTTTTTT
GAGACAGAGTTTCACCTGGCATCCAGGCTGGAGTGCAGTG
GCCGGATCTCAGCTCACTGTAAGCTCTGCCTCTGGGGTTT
ACGCCATTCTCCTGCCTCAGCCTCCCGAGTAGCTGGGACT
ACAGGCGCCCGCCACCTTGCCCGGCTAGTTTTTTGTATTT
TTTTAGTAGAGACGGGTTTCAACGGTGTTAGCCAGGATGG
TCTCGATCTCCTGACCGTGATCCACCCGTCTCGGCCTCCC
AAAGTGCTGGGATTACAGGCTTGAGCCACCGCGCCCGGCC
TCTTTTTTTTTTTCTTTCGTGTCCATCTGTGATCCAAGTT
AGGGGCAATTCAGAGGGAGAGTTGAAGCATTATCTTCCTA
AAGAGAATGGAACCTCACCTGGGAAGACAAAATGGACTGT
TGGGGAGGATGGACTGATGAGGAAGTGGGGCCAGTATTGG
GGTAGAGAGGGTGACGTGTCTGATTTAGGACACTGCTCTA
GGGACTCATGGGGAACTTTGGTACTTCAGGGAACTGAATG
GGATTTGATTAAAGAGCTGACCATCAGGCTACTGCAGAGT
GTAATGAGAGACCAGATGAGGCTGTAAAGAGGAACCGTAA
TGGGGAGTGGAGGATGGGCCTGCCGAATGGCAAAGAACTG
ACCCCAGAAGGAGAATGGGCACAAGGCAGGCGCAGAAGAT
GGGGAGGGAGTTCCAAGAAGGAAGTTGGTGGCATGGCAGA
TGATCCCATCAAGAGCTCCCCGAGGCTGAAAGCTGCAAAA
GTGCTGTGGGATTGAGAAGAGCTGTGGGATTGAAAATTAA
CTCACAGGGGCTTATTCAAGAAGGGTCTGTGCTTAGAAGG
AATCACAGGTGAAAGGGGCGTTTTTTATTGTTATTTTTAA
AGGTGGGGAGAGGGTAAGCAAAGGAGTGAGTTTCCTGAGG
AGGTGGGAAGGGATGAGGTTGGTTTTAAAATTCCTCTTCC
CTTAAGTCAGAGTGAAGGGAGAGAGAATGAACGAGCTGCG
CAGAGGTGTGGGAGGCACAGTGATGGAGGGCAAAGGGGGT
TACATCACAATCTCCATCTCCATCGGCCTCAGGAGGTCAG
GCAAGGCAATCTGTTCTGAGGACGGGGTGCAGATGGGAGC
ACGGTGAGGGGCAGATCCAGAAGAGGACTGTGCAGAGGTG
CCGGGGCAGCTGCAGGGGAGGAATAAAGGGATTGCAGCAG
AGAGGATTGGGTGAAGCTGGAATCATGAATGCATAATAGG
GCTGGCGGCTTCTGTGTTTTCTTCCGCAATGCTTTGCTGG
GAGAGGAACAGAGCTGGTTGGGGAGGATTTCTAATTTTTT
AATTGAGGCAGGGGCAGCAATGACCTCAGTAACCCTCACC
TCATTTTGTGCTGCCTAGGCTGCCCAGTCTTTGCAGAGAA
ACATTCTCCTTCCCCCACCAGCCTGGCCGCTTCCTGTGGG
CAGCCCAGTGGGGAAGCCCACTCCACTGGCTTTGCTGTCT
GGGGGAGCTCTCCATTTTTCAGAGCTTGTGGTCATTTCTC
CTTGGCCTGACATATCAATGGATCCAGTTCTAAAAGAGTC
CCATTTGCCCTCCATTGCTCCCTGTGCACTGTTTTCATTT
TTCTCCCCTTGTCGATCTTGCAACAGCAGCGTAATAGCCT
CCGAGAGGGTCAGACTGGGAAGATGAATGCTGGCCTGTGG
GGGACTGCAACCTGCCTCTCCATTAGTGAGGTGATGGAAG
ACAGGGAGCAGAAATGGATAATCCGAGGAAACACAAACAG
ACACAACAAGCAGCTCACAGGATAACCTACATAGCATTTC
CTCTTGTGCTTGGAGTGTGCTGTGATGACTTGAGTGCCAC
CGATTTGCTGGTCTAATTAGGTCTGACTTGGACAATGTGG
TTGCATTTCCCACGGTAGAGAGGGCAGTGAGGAGAAACCA
GGATGGGCTAAAAATGTTTGCTGGGGAGAAGCCACTAAGT
GAAAGAGCCCCGTGTGCAGGCACAAGCAGACAGGAGAGTC
TGTGATGGCTGCCACTATTTGAAGACTTGGTGCATTAAAT
GGACCCAGATACCCACAGTTCACCCCAGAACATAGCTCCC
TACTCAGTGTACTCCTCACATGTTGTGTGTTAACTCCTTC
CTGGCCAAGTCAACCAAGTAGAATGGCTGGGAAAGTTTCT
CATGAGTAGTGCCAGGGTGATGATCTGGTACGGTGTATCC
CTGTTCCTACCTGTACCCTTGCTGATATGCTCCAGGTCCA
TGAGCTGATGCCTCCAGGTACTTTCTGCCAGAGGAGCCAT
GAAGACTCCCAGGGGCCACTGCCCTGACCTTCTGCCCAGT
ATCAGTTGATGCTTCCTTGGTGCCATTGGCATCAGTTCAT
GGTCCAAATGGGGGATGGAGGGGAGAGGCCCTGAGGCAGA
CAGAGGGCAGATGATAGAATAGCCTAAAAGCCCTCTGGAA
ATGAACTATTTGAGGAAACATGAATTCTGGTCTCCATGTC
CTGTGTAATCTCGAGCTGCTCACCAAAGCTTTCTGGGCCT
CCATTTCCCTTCTGAGGCCTTTTTTTTTTTTTCAGCTCAG
TCCCCTGAGCCATCCTGAGAACAGAAAGGGGTTTAGTTAA
ATCAGTTTCTAGTGATCATGAAACCAGGCTGTAAGTAGGG
AGGGACATCTTCAAATTCTCCTGGGTTTATGACAGGGCTG
GAGTATGTTTTCAAGTGTCCAGATAAGATATTGTGGCAAA
GTTACTCATCAAATACGTATTTAGGTCCCAGTTCCCAAAT
ACTTACCAGCTATATTTGACCTTAGACAAGTTGTGCTTTA
CCTGAAGACCAATTGTTCATCCATAGAACAGAACTTATAC
CTGCCTCACACATGTCTGTGAAAATCAAATAAGATAATGT
GTGAGAAAGCATTTTGCAAGTTCATAAATGTCCCATCACT
GTAGGAGGCTGAGAGGGAGAGGTAGCAGGGAACATGAAAA
GATCGTGGGACTCGAGTCATGTGGAGCCAAGTTCAGATTC
CACTGTGAATTGTGGCCTTGGACAAGTTGGTGAACATCTC
TTAGTCTTAGTTTTGTCATCTGTAAAGCTGACATAAGTAA
ATTATGCCAGAGAATTACTGGAGGATTAGATGGGATGGTG
TTTGTAAAGGGTCTGGCATATGGTAGATGCCCCCACCCCT
TTTCCCACTCCCTGTACTAATCCTTCTTAGCCCAGAGAGC
AGCCCCTCATTTCCCACTACAGCTTCTGCTGTCCTGACCG
TACTTTCTCTGTGCTGCAGTGTGGCCAACCTCTAACCCTC
CCTGCCAAGGGCATCCGGGAGCTCTCAGCCACCCAGCTGC
CCCTCATGGCTCCCAGCAGCATGGCGCTTAGACCATCTAA
CTGGGCAGATGTTCAAGCCCCTGTGTGGTCTTTTTTGGTC
TGTGGAACACCTGTCTCAAGATCACCCTTGGGGGTGTGGG
GCACTCAGACGCAGATTCCCAGACAGCACTTCAGACCAAC
TAAATAGATTCCAGGCTGGCCAGAAATCTGCATTGTAGAT
AAGCTCCTACAGGATTCTTATGTACAGGAAAGTTTGAAAA
CCATTGGTGTGACTTTTTCCCCTGTTTTTATTGAGGTAGA
ACTCATAATAGTGAAGCAAACAAATCATGCGGGCAACTTG
AGTTTGAATATGGAGTATACAATATCCCCATATTACCACT
CCCAAATCAAGATATAAAACAACATGCAGAACATTTCTAG
CCCCCTAAAAGACTCTCTTACACTCAGCGTTCTAGCAATG
TAGACTAGTTTAGCCTGTTTTTGAATTTCATGGGAATGGA
GTATTTGTCTTTTTTGCTCCACATCGTATCACTGCTTCCC
ACCCTTAAACGTGCAAACAACTCCTCTTCCATCCCATGTA
CCTTACCCTCTTCTGATAGAGAAAAAAATCAATCAATCAA
TCAATCAATCAATCAATCAATCAATCAATCAATCAATCAA
TCAATCAATCAATCAATCAATCAATCAATCAATCAATCAA
TCAATCAATCAATCAATCAATCAATCAATCAATCAATCAA
TCAATCAATCAATCAATCAATCAATCAATCAATCAATCAA
TCAATCAATCAATCAATCAATCAATCAATCAATCAATCAA
TCAATCAATCAATCAATCAATCAATCAATCAATCAATCAA
TCAATCAATCAATCAATCAATCAATCAATCAATCAATCAA
TCAATCAATCAATCAATCAATCAATCAATCAACCTCTTAG
CCCTCCCAGACCCTCAATTCAAGGACAGCTCAAGTCATCA
TTTGTCCACGTTTTCAGATGCTCAGACTATCCTGGCATTT
GTCTATGGAAGTGCCACATTGTCTACACCCTCCCCAAGGT
CTCACCTTTAGCTGTGGGTCTTCAGTCTTGGGTTCCTTCT
TCCTTTTGGACAGAAAGTGCCTGCTGAAGATACAGAACTG
ATCACATCCAGTCTCCAGACCCTACAGAGGGATCAGGCTA
TTCTGTGAAACTCCACCTCTACTGGGGACCAACTTTCCGC
AGCGGCTACCCTTCCTGAGCCAAAGCCACTCCATGAGGTT
TGCCCAGCCATCCTGCGTCGGGGTACCCAGGGTGCAGGGG
TACAGGAGAGCATTCTTTGCTCAGAGAGATTCTCATCCCT
GATGAGAACATCCACTCCCTGTCCTAATCCTTCTTAGCCC
AGAGAGCAGCCCCTCATTTCCCACTACCGCTTCTGCTGTC
CTGACCGTACTTTCTCTGTGCTGCAGTGTGGCCAACCTCT
AACCCTCCCTGCCAAGGGCATCCGGGAGCTCTCAGCCACC
CAGCTGCCCCTCATGGCTCCCAGCAGCATGGCGCTTAGAC
CATCTAACTGGGCAGATGTTCAAGCCCCTGTGTGGTCTTT
TTTGGTCTGTGGAACACCTGTCTCAAGATCACCCTTGGGG
GTGTGGGGCACTCAGACGCAGATTCCCAGACAGCACTTCA
GACCAACTAAATAGATTCCAGGCTGGCCAGAAATCTGCAT
TGTAGATAAGCTCCTACAGGATTCTTATGTACAGGAAAGT
TTGAAAACCATTGGTGTGACTTTTCCCCCTGTTTTTATTG
AGGTAGAACTCATAATAGTGAAGCAAACAAATCATGCGGG
CAACTTGAGTTTGAATATGGAGTATACAATATCCCCATAT
TACCACTCCCAAATCAAGATATAAAACAACATGCAGAACA
TTTCTAGCCCCCTAAAAGACTCTCTTACACTCAGCGTTCT
AGCAATGTAGACTAGTTTAGCCTGTTTTTGAATTTCATGG
GAATGGAGTATTTGTCTTTTTTGCTCCACATCGTATCACT
GCTTCCCACCCTTAAACGTGCAAACAACTCCTCTTCCATC
CCATGTACCTTACCCTCTTCTGATAGAGAGAAAAAAATCA
ATCAATCAATCAACTGAATTTTTTAGGACCTCGCCCTAAA
TCCCTCTTATGGCAGGTTCCTCCATCCTCCCCTCCTCAGG
CCTTGGGGAGATCACATTCGGCCCCCATCCTCCAAGCATT
AGTGTCTCCAGAGGCCCAGGAGCTGTCACCAATGCTGCTG
TGGAGGACCTGGGCCCACTCCCCGCCAGTCCCTCTGTAGA
CCGCTACTAGGACACTCATTTGTAGTATATGGCTTGTCAG
AGAGTCCAGGCACATTCCAGATGAAATTGGCCAATTTAAG
CTACAAATGAAAAGACAAATGAGATGGAAATTGCACAGAA
CAAGACTGCTTCTCATCAGGAGGTATCAGTCCTGACATGC
TGAGCTGTGCAACCTGTTTAGGCCTCTCCCTGCCACTGAA
GTCAGCAGGGCTTTCCCAAGGATGGGAAACACCACCTCCT
TCACACACACAGCCAGGCAGAAGAGCAGCCCAAGAGGCTC
TAAGATGAAGAGAGAGAGAGTAAGTGGGGGAGAAGGCGGA
AAGTAAAGGACACAAGGCGGATACCTCAGAAGCAAGGCAA
TAAAGAATGAGGATTTATCATTCCAAAAAGGAAAAAAATA
TGTTGGACATCTGCTATTTACTAGGCCCCATTCTAGGTGT
TCAGATTGTCAAGATGAACAAGACCTGCCCTTAAGGAACT
CCCAGCCTGGAGGAGGAAAAGAAAGAAAGTGAGATGATGG
AGATGATGACAGAAAAGGCAAGGGGAGATGGAGACACATC
TATAACAGGAGGAAGGCCAGCTGGATGGAGAAATGCAGGT
GAACGGGAGACCTGGAGAGGAGCAGGAGCCCTGTGAACAA
GCCAAGGGCATGGAGCTTGGCCTGCTTGTCACCCCCTGGA
CCAGGGAGAAGCAGCCTTGAGGGTCCTCTGGAAAGAGACA
GCTCACAGATGTCTTTACAGGCATCAACTCTTTGGTTCTT
GGTAAAGTGTCAAGGAGTGGGCCTGGCAGGGAGTTCACCA
ATCCAGTGAATGGGGCAAACCAATGAACAAAATATTTGGA
TGATGGTTTATTCTCTATTATGTAAAGAGGGGACCAATGA
CCCAGGAGTTCTTAGTCCCTGGGTCTCTGTCTCATCTATT
TTTTGTTGAGTTTAGTGAATTGCATAGAGTCCAGGAATAC
AATGTTTTCATGTGGATCCAAGCTAAATACAGTTTTAGTA
ATAATAATAATAGCAAACACTTATAAGGCACTTACCATGA
GCCAGGCTTTTCTAAACACTTCACACATAGTAACTCATTT
GCATAGTAAATACGCTGGAGAAAAAAATCCTACAATGCAT
TTCAAAGCCAAACAAGTGACTTTTGAACTATCCGTCACAC
ACACACACGCACCCCGGAAACTGGGTTATGAACTGTTGAC
CACCTTAAACCTCTCCCTCTTAGGTGGCCATAAGACAGAT
GTCCTGGGAGGCTGGGTTTAGAAAGCCATTCCAGGAGCAC
TTGAATGATTCCAGATTGCAGTGGGCCAAACAGGCTTACC
TTCCCCCTCTTCCTCCTCTGAGCTGGAGCACTTCAGGCCA
GGCTCCATGCAGGGTGCTCAGGCTGGATGGAGACCCTGGA
GACTGTCATTAGGGTAAGTGTGGCCCTCTCTCCAAGGACT
GCTCCCTGTCCATTACCAGAGCCAGAATCCATGTGCATTG
CACTATTGTGATGTTGCTAAGCGTAATTGCTACCAGGGAA
CTAGTTTCCATAGTGACAGAGGTACAGTAGGCCCTTGACA
TTCTCAAGGGATACATCATAGCCCTTCATGAATCCATGGA
TTAAAGACTACCACATAATTTCCCCCATAAAATGCAGTAA
AGTATGACTGAGAAATACAATGAGAATGGCTATTGAGGGC
AAAGTCACCCAACTCTCAGCTTGCCAGGAGGTTCGCCTGC
TGGTCTCACAGCACTGGCAAGTCAGCATTACATACTATGT
CATGTCAGACTGAGGTTGGTCATAATGGCAGAAGCCACCT
TATGATAAACAGAGAATACCAGTGACTGCCTCTTTTGAAT
GACAATAGCAAGGAGGGACTTCTGTTTAAACATGATGGAC
TAACATCTCTGGTGCTCTGCGCTGCCTACCCAAACCACAC
TACGAGTAAAGAAGTAAAAAAGATGCAGGCTCACAAGGGC
AGGGGAGGAGATCAAAGCGAATAAGAAATGTCAGTACAAT
TTTGGAACTGGAGAAGGTAACTCTCTAGGCTTGATAAAGC
AAGAAAAACCTAGAGTTTTTCTTGACTCCCCCTCTTTGGG
AGTCAATGAGAAATGGGCAGATTCCTGTTATAAAACCACA
GAAAGGCTGAGAAATGGTTGGCATCTGAAGACAGGGTATG
GAGTAGGGCCAGAAACAGGAGACTGATACCTCAGATCCCT
TCCTCACCCCATTTCACCCCATGACTGTCCCTGCTTTAAC
CTAGAGCATCCTGAAGAAAACTTTGCTTTCCAAAGGGACT
GAACCCAAAAAGTGCTGACTTGGGGATATGGGTACAAGTA
TGGGTAGAGATGAGGCACTATGTTGGAAAAGTGAGCATTT
GCTCAAAGTTTCCAAGCTAAAGGGGGAAGCCTTTTGGTCA
TTTCTTCCAGTTGGGTCTAAAAATATTGGTAGTTGGACAA
GTGATGACATTTGGGAGACCCCCTCGCTCTCACTTAAGCC
CTGCCCATTCCAATCAGCTTTAAATGCCTCATCTGTAAAT
ACAAACCATTGACCGGGTACAGTGGCTCATGCCTGTAATC
CCAACAGTTTGGGAGACCAAGGTGGGCAAATCACCTAAGG
TCAGGAGTTTGAGATCAGCCTGGCCAATACAGTGAAACCC
TGTCTCCACTAAAAATATAAAAATTAGCCCTGCATGGTGG
CATGTGCCTGTAATTCCAGCTACTCAGGAGGCTGAGGCAG
GAGAATGGCTTGAACCTGGGAGGCAGAGGTTACAGTGAGC
TGAGATTGCGCCATTGTACTCCCGCCTGGGTGACAGAGTG
AGACTCAGTCTCAAAAAAAAAAAAAAAAATGAACCATTGG
CTAAGGCTTACTAGAATTTTAAGGGAGGTATCTAATATTA
AAAAAGCATAAGCCAAAATAAACAATAAATAAAAACTTGA
AGAAAGGAAATACTATGCAGGGAGCAAAAGAACAAATAAA
AACCACCATCGCCACCTCAACTGATATCCTCAGAGAGTTG
AGAGACGAAATTATACCCACAAAACAAGATCATGGGGCCT
TTTTTAAAAATTGAGATATAATTCACATACCATAAAATTC
ACCATTTTAAAGTTTACAATTTGGTAGTTTTTAATATATT
CACAAGGTTGTACATCCATTGCCATTATCTAACTCTAAAA
CATTCTCATTATCGCCCCCAAAAAACCCCATATCCATCAG
CAGCCACTCCTCATTCTCCCCTTCCCCCAGACCCTGGCAA
CCACTAGTCTGCTTTATGTCTGTATAGATTTGCTTATTCT
GGATGTGTCATTTAAATGGAATCATACAATTTGTAGCCTT
TGTGTCTGGCATCTTCCACTTAGCATGTTTTCAAGGTTCA
TCTGGGTTGTAGCATGTGCCATTACTACGTTCCTTTTTGT
AGTTGAATATTTCTGCATTATATGGATATACTACACACAC
ACACACACACACACACACACACACACACATAGATATATAT
TTTGAGATGGAGTCTTGCTGTGTCACCCAGGCTGGAGTGC
AATGGCTTGATCTCAGCTCACTGGAACCTCCGCCTCCCAG
GGTCAAGTGATTCTCCTGCCTCAGCCTCCCAAGTAGCTAG
GATTACAGGCCTGCACCACCACACCTGGCTAATTTTTTTA
CTTTTAGTAGAGACGAGGGTTTCACCATGTTGGCCAGGCT
AGTCTCAAACTCCTGACCTCAGATGATCCACCCGCCTCGG
CCTCCCAAAGTGGTGGAATTACAGACGTGAGCCATCACAT
CCATCAGATATACCATTTTTTAAATCTATCTGTCAGTTGG
TAGACATTTGGGTGATTTTTATTTTTTAAGGAAGATGCAC
AGAACAAGTTCTTGGAAACTTAAAATATGTTGTTTCATTC
CATGAAGATGATTACTTTCTAGATGGCAAGGGTCCTTTAG
GTGCCTAGCACAATTAATGAAGAAGAGACCCTCACAAAGA
CACAACATTTTGCGATTTCAGAATGTCAGGTATAAAGTGA
AGATTCCACAAGCCAGGAAGAAAAAGATAGGCTTTAGGAT
AGAGCAGACTTCTCAACAGCAGCCCTAGAAGCAAATAGGT
CATGGAACGGTGTCTTCCAACATGTGAGGGAATGTTATGT
ACAATCTGAAATTATATTTCCAGTCAAACTGTCAGATATG
GAGGCTCAATAAAGACATGCAAACATTTGCAAAAATGTTC
ATGCAAAAATTTTCAAACACTAAGACTTTCAAGAAACGTA
CCTCTTTTTCAAAAGCAACTCAAAAAAGATGTACTCTATC
AAAACAAGGTGGAAAACAAGAAAGATGACATGAACCCCAG
GGAAAGACAAATCGTAAGAATATTTGCTGTCATAAGAAAA
AGCCTGAAAAGATATGCATCAAAATGTTAACAGTGGTTAG
CACCAGGAGGTAGAAAAGGGGATTATTTAAATTTTCTCCA
TGTTTTTCTATGCCTTCTAATTTTTCGATAAGAATGTCAT
ACTGTACTTACCAGTTACTGTATCTTTGTCATACATGGAT
GCAGAGAGCCAGGGGCAGGCCAGAGATAGAGAAGAGACAA
AGAAAGAATAGAGGGGAACCAGGTGCAGTGGCTCACACCT
GTAATCCCAGCACTTTGGGAGGCTGAGGCGGGTGGATCAC
AAGGTCAGGAGATCGAGACCATCCTGGCTAACACGGTGAA
ACCCCATCTCTACCAAAAATACAAAAAAATTAGCCAGGCA
TGGTGGCAGGCGCCTGTAGTCCCAGCTACTCAGGAGGCTG
AGGCAGAAGAATGGCGTGAACCTGGGAGGCGGAGCTTGCA
GTGAGCCAAGATCGCGCCACTGCACTCCAGCCTGGGCGAC
AGAGGGAGACTCCGACTCAAAAAAAAAGAAAAAGAAAGAA
AGAATAGAGGAAAGGAAAGACGTGGAGCTCTGAGGGCCAC
TGTGCTGCTCTGAACACAGTTATCCTGCCTTTTGGTGCCC
TTGTCCTGTCAGCAGCCCCCAGGGCCACAGTCATATTGGT
GAGTCTGTCTGCCCTGCTAGGTACAGAGCTTCCTCAGGAC
AGAGGCTGAATCTTGTTCATCTTTTATCTATTCCCAGTGC
CTGGCAGAGAAAATACATGGAATTGGTGTTTGAATGAATG
TAGAGAGGAAGAGAAAGGAAGGAGGAGAATAAAAAAACAC
CTCACCTGGCTGGGCGCGGTGGCTCATGCCTGTAATCCCA
GCACTTTGGGAGGCCTAGTATGGCAGATCACTTGAGCCCA
GGAGTTCAAGATCAACCTGGGAAATAAGTAAGATCCCTTC
TCTAAGAAACAAAACATTTTTTAAAAATTAGCCGGGCATG
GTGGCACATGCCTGTAGTCCCAGCTACTCAGGAGGCTGAG
GCAGAAGAATGGCGTGAACCTGGGAGGCGGAGCTTGCAGT
GAGCCAAGATCGCCACTGCACTCCAGCCTGGGCTTGCCAG
AGGGAGACCCCACCCAAAAAAAAAAAAAAAAGAAAGAAAG
AAAGAATAGAGGAAAGGAAAGACGGAGCTCTGAGGGCCAC
TGTGCTGCTCTGAACACAGTTATCCTGCCTTTGGTGCCCT
TGTCCTGTCAGCAGCCCCCAGGGCCACAGTCATATTGGTG
AGTCTGTCTGCCCTGCTAGGTACAGAGCTTCCTCAGGACA
GAGGCTGAATCTTGTTCATCTTTTATCTATTCCCAGTGCC
TGGCAGAGAAAATACATGGAATTGGTGTTTGAATGAATGT
AGAGAGGAAGAGAAAGGAAGGAGGAGAATAAAAAAACACC
TCACCTGGCTGGGCGCGGTGGCTCATGCCTGTAATCCCAG
CACTTTGGGAGGCCTAGTATGGCAGATCACTTGAGCCCAG
GAGTTCAAGATCAACCTGGGAAATAAGTAAGATCCCTTCT
CTAAGAAACAAAACATTTTTTAAAAAATTAGCTGGGCATG
GTGGCACATGCCTGTAGTCCCAGCTACTTGGGAGGCTGAG
GTGGGAGGATCACTTGAGCCTGGGAGATGGGGGCTGCAAT
GACCCCAGATCACGCCACTGCACTCCAGCCTTGGTGACAG
AGCAAGACCCTGTCTCAAGAAAACAACAATGAAAACCCAC
CAAACATAGAGCATAAACTTGGTGAGACCTAAAGTAGGGA
TGCCATCAAGGTTGTAGCACCACTTGCTAGGGTGGTCAGT
TCCACCATCGGAGAACTTGCCTCAGCTGGGTCCAGCCACC
TGTGTCCCACTCCCACTCGGCAGTTTCTTCAGCCAAGGCC
TGGGGGAGCTGGGAATGTCCACAGGGGCTAGGGAATGGAG
AATGTCTTTTGCACACATTAAAGTTTCAGAATAACTACAC
TCACACCACAGTTCCCCAGCTACTGGTAGTCCCAGAGCTC
TCATAAACCTCCTGGGGCCCACTTGAGAGGAACACTTTGG
GTTCATGGCAGGGGTGTTGTGCTGGGGGAGTGGCAAGGAA
GGAAGCCCTGATTTGTAATATTTGCCAGTTTTCATAGTTT
TCAGTATTTCCATCACAGCCAGTTTCAACCTACAATGTAA
TGTTGTTGAGGGTGGAGCTGGGACGAGGTGAGCCCCGTCA
GCTCTCATGGACTGGTGCAAGCTGGTTCCAGCACGCACTG
GTTAGTGCCAGTGATGGATGTGACTACCAAGTGCCACTTC
TGCATGAGCACAAAGTTGGATGACTTGGATGGTTGGATGG
AATCAAAGAGCTTCTGGTCCAGGGAAGGATGCAAGTAGCC
ACATGTGCTGTGAGTACTACCAGGGAGAGTTTGGCAGAGA
GTTTTCGATCGGGGGATGCAAAAAGGATGAAGACAGCTGG
ATGGGACCTGCTATACAAAGAAAGAACTTTGTACAACTTC
CTTATCGACTAAGAAAGCAGGCTTTCATTCTAATTGTTCT
GGTTTGCAGATGAAAAAAAAAACCAAGGCATAACAAGCTA
GTGGTCACACAGCTAATAGGCCACCATTGGGACAAACCCA
AGCCTTCTGATTTTTCATTTAGATTAAACTTGTCTATAGC
ATTCAAACCCATAAATCTTTTTTTTTTTTTTTTTTTTGAG
ACGTAGTCTTGCTCTGTCGCCCAGGCTGGAGTGCAGTGGC
ATGATCTTGGCTCACTGCAAGCTCTGCCTCCTGGGTTCAC
GCCATTCTCCTGCCTCAGCCTCCCAAATAGCTGGGACTAC
AGGTGCCCGCCACCACGCCTGGCTATTTTTTTATTTTTAT
TTTTTGTATTTTTAGTAGAGATGGGTTTACACCGTGTTAG
CCAGGATGGTCTCGATCTCCTGACTTTGTGATCCACCTGC
CTCGGCCTCCCAAAATGCTGGGATTACAGGTGTGAGCCAC
CGTGCCCGGCCTCAAACCTGTAAATCTTAAGTGAACAACT
TGAACATTCCAGTATCCAGAAGGCTCCTCATACCCCTTCT
CAGGCAATTGGGTCTTCTAATTCTTAATCCAGTCCTCTTT
ACACCAGTCCTTACTGACTTTGGGTTGGCAGTATATCATG
TACTTACAAGTATGGCTTCAAGGACAATGTTCCTCAGTGG
TTAAGCATGCAGACTTTGGGGCCAGACTGCTGAGATTCAA
ATCCCAGCTTCAGCTATGTGACCTCAGGCAGGTTACTTAA
TCTTAGATTTTTTTTTTTTTTTTTTTGTCAGGGTCTCACA
CTGTCACCAAAGAGGGAGTGTACTGGAACAATTATGGCTC
ACTGCAGCCTCAAACTCCCAGACTGAAGTGATCCTTCCAC
CTCAGCCTCCTGAGTAGCTGAGACTACAGGTACATGCCAC
CGTGCCCAGCTAAATAGTTTTTCTTTTCTTTTTTTTTTTT
TTTTTTTTGAGATGGGGTCTCACTCTGTTGCCCAGGCTGG
GCCTTACAGAACCTACAGGGCTCAAGTGAGCCCTGTTTGT
AGAGACCCTGTTTGTAGAGACAGGGTCTATGTTGCCCAGG
CTGGTCTTGAACTCTTGGTCTCAAGTGATCCTCCTGCCTC
TGCCTCCCAGAGCACTAGGATTACAGCCATGAGCCACTGC
ACCCGGGCCAATCTCTGTATTTTAGATTCCCATTTATAAA
TGAGGGTAAAGGCATCACAGGATTGTTGTAGGCTTATGTG
GGTTAATACAAGCAAAGTGCTTAGAAGAGTTCCTAGTTCA
TGCCAAGTGTTCAGTAAGGGTCAGCCTGTCATTATTTGGC
AAGGGAGAAGCAGCTGTCCTGGCCCAGATATCAGAGAGGT
GTGAAGAAGTTGATTAGAGATCAAGAAGGCAATCAGCCTC
AGGCTTCCTTCACGGTTTCCCAACCTGGATTCAACAGAAC
CAACTCCTAGTGGAACTTAGAACTTCTGATTTGAGAGGGG
CTAGCCATCTTGTAGCTGTGTACTTGTATCTTGCAGATGA
GAATCAGAAGCCCAGAGTTCAGTGTGTGCCCTTATATTAA
TATTTGGCTGGTGCAAAAGTAATTGCAGTTTTTTGCTGTT
ACTTTCAATGGCAAAAACTGCGATTACTTTCACACCATCT
AATACTAGTCACTTCCCTGCTCTCGGACTCTGCTTCTTCC
ATTGAAAAACAAGGAAGCAAAATGAGGTGGATACCGAGGT
CCCTTCCGCAGAAGCTCTGACCTGAGGACCAGCTCACCTT
GCTTAGATGTGGAAGCTGCCCCCAGGACAGACACTCACGT
GAAGGTAGCAGGTTGGTGGGAGAGGCAAGACCTCACTTCG
CTGCCAGTGCCCTCCATCTGTAGGGGAATGGCTTCTGAAA
TGGACCCAGGTGCAGGACGGCCCTGGGCTAGCTCCTTTCC
CAGGAAGCAGGCCCAGTTGCCTGCATTGGAATCACCTGCT
TGGAAGCTTTTCAATCTGCAGGTGTCTGGGGCTCCACCCT
GAGGAGTGGGATGGACATTTGCATGTTAACAAGCTCTCTG
AGTGATCCTTGAGCACGCTCTGAGTTTGGGAAATATTGGA
TTGGAGGGCTAGGATCCAGGATGGGAGGTGCAAGCTGTTA
TAGCAGAAATAGCTGCCACTTATCCAGTACCTAACTCCGT
GTGGGGCACTTTTTGACATCTCTAATCTTTACAACCACCA
CCCTGCAAAGTAGGCATTATTACTCTAATTGTAGGGAAGA
GAAAACTGAGACCCAGAGCAATTAACTTGCCAGGCATCAC
CCAGATAATGAGACAAGGAGCCAAAACTTTAGCTCAGGTC
CTTCTTTGCTCTTCTGCCTCCTTGCTGAGCTCCTAAACAG
CCGCCTCTTACCTGACTCGAAACAGCGCTGGGAGGTGACC
AGCTGAACTGGGAGAGGGGTGGGTTAATGTAAAGGCGGCT
GCAGCTGTGGTTCAGGGCGGCAAGGAAGAAGGTGAGGGGG
CAGGGGTGGAGAGGAGGGGGAGAAGGGGAGAGAGGAGGGG
GAAGAGTCCCATGGCCCATCTCTGTTTATCCCTCTCCCTT
TGCCTTGCAGGCATTCTTCAGGCTCACAGCCACTGTTTTG
ACAGGGTGTGAAGCCATCCGCAACCTTTGTCTTCTCTGCT
TCCCAGCCTCCTATTGTCTCACTAATTAAAGATGTCTTGA
AAAATTCCCCCTGCTGTGTGCTGCTTGGCAGAATGCCAGC
ATCCCACGGGGGAAAGCCACAGCAGGCATCTGGTACCCCG
CCACTGGGAGACACCTGGGCCCTGGCAGGGCCGGCTGGGG
AAAGGAGTTGGGCCAGGGGAGAAAGGAAGCAGCCTCAGGG
CAGGGCAGGCAGGGGCTGGTGATTCTTAAGCCCTATAGCA
GGAGGATGGGGTTCTGGAAGGAGGGCTGGAGTTCTCACCT
TATCCTTGGGTAGAGTTGCTCAGTCCCCATTCGAAAGAGT
TTTCTGCACGATTCCCCAGGAGCCCCCATCACCCGCTCCT
ATGTCCGACAGAACTTCCCTTGGGATGCTTTTTGTGGCAA
CTCACCTGAAAGCTCCTACTCCCCAAGCCTTTGCTCAGGC
CGTTCCTTCTGCCAAATGCTAACAAGAAATCCGGTTTGCC
TGGGGCTGGGGGATTTTGGGGGCATACAGGACTTAAATGC
TGAAATTGGGAAATGAGGACAAGTTGGTCACCCCACTCTG
CTTCAGCATCATCCAAGTGTCAGTCCCTTCTTCAAAGAGG
CCACCCATGTTAACGCAGCACCAAGTCACTCTCCTGTGAC
CTTGTTTAGTTCCTGAAATAGCTTTTTATTACTGCCATAA
CAAATCACCACAAACATAGCAGCTTAAAGAAACACACATT
TGCCATCTCACAGCTCTTTTGGCCAGAAGTCTGTCTGGGT
TGGCTCGGCCGATTTCTCTGCTCCAGGTTTCAAAAAGGCC
AAAATCAAGGTGCCAGCCAGCTGGACTCTATCTGAAGACT
CTAGGAGGATCTGCTCCTGAGCTCATTCAGGTGACTGTAG
GACTGAGGTCCCTGCTTCCATGCTGGCTGGTAGCTGAGAA
TGGTCCTCGGCTCCTAGGCGGCGCCCTCCAGTCCTTGTGC
ACAGCTTCCTCAGAACCAGCAACAGGATATCAGATCATCG
CATGCTTGGAATCCCTCTTCTGCCTGCCACTGGAGAAAGC
TACTTTAATGACTCATGTGACTAGATTTGTCCCACCCAGA
TAATCCAAGACATTCTCTAAAGTTCATAACTGTAATTACA
TCTGTAGGGTTCTTTCTGCCCTGGAAGGTGACAGATTCCA
CTGGCTCTGGGATTAGGGTATGGGAGTCTTTGGAGCCCCA
TCCCTCCTGCCATCTGTCGTTCCTTCCGAGCCCCTACCAC
TCTCTGATGTCTACTTACACGTTTATTGTCCATCTAGCCC
CCCAAGTAAAATCCATGAGCGGAGGGATTGTGTTTGAGCT
GTTCAGCGCCCTGTCCCCAGCCCTCCTGAAGCAACACTTG
GCACACAGTGGGTTGTCGATGTTTGTTGAATGAGTGAGTG
AACTTTACAGGGACTTTTGGATGCAGAGTGGAAGTGGGAA
CTTCCGGCAGGTCCAAGGAGGCTTCTTAGATACACCCCTC
CGCAGAGCAGTTGGCATCGGGTGGGCAAAGCACCCCTCCT
GGATGCCAGGCCCCAGCTGCTGGCATCCCCCAGCCTACCT
CTCTGCCAGTGTTCTCCCCTCTTCCCACCTGAAGGGTAAG
ACTAGTAGGATCCCTACCCTCACCCCTGACCCTCAGTCTC
TCCCTGCCTGAGAATCCCAAAGGGCAGAAGCCACTGCTGA
GTGTGTCCCTGAGGGGTGGTGATGAGGCAAAGGCAGGGCC
TGTCTGGCCTGCGCTGGGTTCAAGGCAATCCACCTGGGAC
TTCAAACAATTAATTTCCCCGATCTGCAAAACGATCAGCT
TCTGAGGGAAAACAATTAGCCCGCTGCAAATTGTAATTGT
CACCTCACTCCTGATTTTAATTTGGACTAATGAGGGCTAA
GTGATTCCTGCTCCCTCCCCTCCCACTGCCCCTAGGCCCT
GAGCCCTCACCTGCCAGCGGGCACTTAACCCTCAGCTGCC
CAGCTTGCATCAGAGGCTGAGGAAGTTTTCGGGTTCGCAC
AGGGCCCAGGGCCAGGCTGGGCAGGTGCTGGCAGGAAGGA
GGGAGGAAAGAAGAGAGCACCTCCGACCCAGCCTGCAGGG
GAGTTGCCTGTTTACAAGGCTCATAGGCAATCAAAGTTTT
ATTGAATGGAATTGACTACTGACTCACTCCTTGACACAGC
CAGTTACGTCTGGCTGCATAGTCTCTGGGGACCCTGCTTC
CAGGAGTGTCTGCCTCCTTCGCGCCAGGGTGCCTTTGCCT
GGCCTTGCTCTCCCCATACCCCCTACTGCCGTGGTCAGGG
TAGGCCATGATTCTCTGCAGCAGGGAGAGGGCTCACGTCC
ATGTCTGCCAGTCATGGGGGTCAGTGTGGGAAGTGAACCT
TGGATCGTTTAATCTAACTTCCGTTCCTCTAAACAAATTA
AGTCCTAGAGAGGAGAAGGATCTGGTCAAGGTCACATAGG
GGTCAAGGCCCTGGAGGAACTCACAGCCCTCGTGTTTCTT
CTTATTGGTTGCTTAATTGTCTATCTTCTTACCTGGACAC
TGCTTTCCTCTCTTGCCTGCAGATTGCCTGGCATGTTCAG
AGATGCAGGAAAGAAGAAAAGAATGCATCCCGAGCAACCC
TGTCCATGTTTTTCTACCACCTCCCACCCCCATTTAGTCT
CGTTTCCAGTTGGGTTGGGTTGATTCATTCATGTGTGCAT
CCATTCGTTCACACACTGCAGCTGTGTGCTGAGAACCAGG
CCATGAGCTGGGGATACAGAGATAAATAAGGCACATCCTT
GCCCTCCAGAACCTCACAGTCTAGTGGTTTCCGAATGTGG
GGCTGTTCAGCCCAGAGCCCCCAACCCTCAGCAGGTTGCT
CTGGGGCGAGAATCGCAGTCTAGTGGTTTCCGAATGTGGG
GCTCTTTAGCCCAGAGCCCCTGACCCTCAGCACGTTGCTC
TGGGGCGAGAATCAACCCTAAACAGCAGCAGCAGCAGGTG
AGGGAGAATCAACCCTGAGCAGCAGCAGGTGAGGGAGTCA
ACTGCAGCTCCTGGCTTCTGCCCCTGGCTGCAGACTGGCC
CTGTGCTCATCCACCTCTTTGAGTCACCACTGCTTAAGGA
GTTAAGTTTGGAATCAGAAATCCTGAGTTCTTGTCCTGGC
TTTGACGCTAATTTGCTCTGTGACCTTCTACAAATCCCTT
TACCTCGTGTCCTTTCTGAAGTCAGGGTCTCGGCTCTGGT
GCATCCACCTGTCTTTTGGTGACTCTGGCCTGGCCTCATC
CCAGCTCCACGCAGCTGCCTCTCACTCCATGTGCCAGTGG
AGGCAGCTCAGCTAGTGGAAAGGCCTCTGTTCTGGTCAGG
AGCCGTCTCTGTCTGGGCCTGCCACCACCACTGGGTAACC
TCAGTTAGCTGTAAAGTGGGGAAGGTCACCACCTTGAGGG
TTGGGGGCTGTGGTCTGAACAGCTCCACATTTCAAAACCA
CTAGACTGTGTGGTCCTGGAGGGCAGGGATGGGTCTTATT
TATCTCTGTATCCCTAACTCATGGCCTGGTTCTCAGCACA
CAGCTGCAGAGTATAAATGGATGAATGAATCAAACCAACC
TAACCAAAAAGTAGGCTGGTGGGGGCGAGGCTAGAAGACA
AACTGTGGTAACAAGTCCATGCAGGTGAAGGCCCCCTGGA
ATAAAACTCTCAGTGCCATACAAGAGGACCTCATTGTTGG
CATGCAGTGGTCGCATCTTGGAAACCATCCCTCAATTCAG
TGGACATACAAACTGGAGGTGCTGTGGGGGAGGCAGTGGA
AAGCACATGGAAGGAATTTCCTGACTCTGGGCCTATTTTC
CTGGGGTCGCTGGATTGGATCCTCTTTCAGGCTTCTTCCA
ACTCTTGACATGCTGGGATTCGGCATTGAGATGTACCCAG
TAGTGAGGGCAGCCTTAGGAGAGGCCACGGCTTTTTCTGC
ACCCTGCCCCGGGCCCTCTCTCACTGTCTCCTGTGGGAAG
GTGCAGTTGGCTGCACCTCTCTGACATTCTCCTCTTCACA
TTTTCCCCACTGTTTCCACACATGCTGCCAATCCCAGCCT
ATCCTGTTCCAGCTGTGTGCTCTTTCCCAATGGTTTGACC
TGTCTTGTTTTCAGTAGCTGTAGCTGGGCTCACCTGCCAA
GTGTCCCTGAGTAAGTGGTGGAGGAGGGATTTGAACCTAA
GTCTTTCTAATCCACAGTCTGTTAGAATATAGAAATGTAT
GTTCAATAGAAATATAATGCAAGCCGCATTAAAAAGGCAA
AAAGAAACAGGTGAAGTTAATAACATATTAACCCAATATA
GCAAAAATATTTCAAAATGCAATCAATAACAAATTCATGA
ATGAGATATTTCACATTCTTTTTTCATATTAAATATTTGA
AAGCTGGAGTACATTTACATGTTAAGCACATCTCCATTTG
GACTGACCACATTGCAAATACCCAGTGGCCTCATGTGGGG
CTGCCACCTTGGACAGCTCTGGTCTTTGTTCTTGATATTG
CTCCTTCCTGCTGAGTCATAGAGTGACTCGGCATAAAAAT
CAGAGCCGTCCATCTGGGCTTTGCTTCTCTTTGACCTTCC
TACTGGTCTCAGGGACCAGCCTTTCTCCTTTGGGCTCTTT
TGGAGTTGGTGCTCTCTCCCCTTCCCTCTTACCTTCTTAC
CTGCCCATCCTCCACCTCCTCTCCCCTCACTCCCTCTCTC
CCTCTCCTTGTTGTCAGACAAGAAACCTTTAAATAGGTGA
GACAAAGGTGACAAATGTTCCTCATTTACATTCAAGTTCT
ATCTGCTTTTTTGGCCCTGTTGAATGGCACCTCTTTCAAA
ACATCTCATTTGGAAATGTCAGAGTGGCTTTTGATAAGTC
ATCAGTCACTCTGATGGTGGCTGACAGATGTGGGTAACAG
TGTGGTGGTATCTAATATACTGTGGAATGCATCTTTTGCA
ATTGTGTGGTATTTTATTTATTCAACATGGCATGAAATCT
CTATTGAAGGAAAGAAACTATTAACCCTGCCAGACCAGTC
TCTTTAAGTCCTTCTTTTCCTCTTAACTTTCTAGCCCCCT
TTTTTTTTTTTTTTAAACCTCCTTGGTTCCTTTCCTGGAA
TCAGAATCTTGCAATCCCAGTCACTGCAGGCCAAGTTCTT
GGGCACCCCCTTGCCTACTGCAGCAAAAGTTAAGCCAGCC
ACACTCGTGGAGGCTCTGCCATCCCTACAGGAAGTGGGTA
AAAGCTTCTGGGTTGAGACAGAACCCTGGCTTGGAATCCA
GTTGCTCTTTCCCTATGGCTGGGCTCATCTTGTCTTTGGT
GGCTGTAGCTGGGCTCGCCTGCCAAGTGTCCCTGAGTAAG
TGGTGGATGTGGGATTTGAACCTAAGTCTTTCTAATCCAC
AGTCTGTGTTAGAATATAGAGATCTATGTCCAATAGAAAT
ATAATGCAAGCCCCACTAAAAAGGTAAAAAGAAACAGGTG
AAATTAATAACATATTAACCCAATATATCAAAAACATTAT
TTCAAAATGCAATCAATAACAAATTCATGAATGAGATATT
TCACATTCTTTTTTCATATTGAATCTTTGAAAGCTGGTAT
ACATCAACATGTCCAGCACATCTCAGTTTGGACTGGCCCA
TGAATCTTGCCTGAATCCAGACTCCCAGGTTCTCATGAAG
GGAGAAAATCCAGCCTTGACAGTGTTTTTCCCTGGATGTA
ACTGCTCCCTCCTCCCCAACAGCTCCCCCAGCTCTCCCAG
AGTCTGCCACTGTAGCTGCCATCTCTGATGGGCTGCACTG
CTCCTGGGCCGTACTAACCCAGGTGCCTACTATCCCTGTT
TCCCCAGAATTTCAGCTCAGACAAGAGTAGTTTTTTTTTT
TTTAAGGAACGTTCACTAAAAACTAAAAGAAAAACCACAC
ACACACACACAGCCTACCCCAAGAAAGCGTGGAAACAAAT
CCCAAGTTTTTTCAGGTCATATATTTCTGATCTAAAATGC
AGGCAGTCAGGTCCCTAATGAGATGGGCTGATTCAGTCCA
GGCCGCCTGGTCCCCGCCCCTTCACCTAATTCACCTGTGT
CTGGAGTCCTCCCTCCCCATCTTTTCTCACCTTGGAGGTC
TTCCTTCCCTGCCACCACTTTTTCCTCTGGTCTTCCTCCC
ATTCTTTTGGGGTTGAGACTTTGGCCAGGTATTGCAAGTA
GCCAAGCATGGTGGGATGACAGGTCTCTAAAGGCCCTGGG
TTGTTACTGAGAGAAATCACTGTGCTAACTTAGTGATATA
GTTTGGCTCTCTCTCCCCACCCAAATCTCACCTTGAATTG
TAATTCCTATAATCCCCACATGTCAAGGGTGGGACCAAGT
GGAGGTAATTGAATCATGGGCATGGCTTCCCCCATTGCCC
GTTCTCATGATAATAAGTCTCATGAGATCTGATGGTTTTA
TAAGCACCTGTCATTTCCCCTGCTTGCACTCACTATGTCC
TGCTGTCCTGTGAAGAAGGTTCCTGCTTTTCCTTTTCCTT
CTGCCATGATTGTAAGTTTCCTGAGGCCTCCCCAGCCATG
CAGAACTGTGAGTCAACTAAACCTCTTTCGTTTATAAATT
ACCCAGTCTTGGGTATTTCTTCATAGCAGTGTGAAAATGG
ACTAATACGCAGACATTCTGAAGTTTCCTCATCAGTACAT
GGAGATAGATGGTAACACCTGCCTCAGAGAGTTGCCATGA
TGATTCCACATGCAATCACACATGTGAGAAAGTGCCTTGT
CAACCTAAACCCTACTGTGAAATCATTCTTTTACCCATGT
CCAGACACCATGGAGGAAAGGCTGCCCAGTGCCACCTTAG
CAACTGACCCAGCCCATTCTCCACCCATTCTTTAAAGAAA
GATGCCAACACACACACATGTTTTAGCATGAGCCTTTCCC
TGTTCCTGTTTCCTTGGGGTGTTGTTTGTGATTTCTGCAG
AAGGCAGCATCTTATAAAGAAAAGAACTGTTACTCTAGGG
CCAGACCAACCTGGCTCCAATTTTAGCTCAGTGCAACTTC
TTGTATGCCTCTGGGCAAATAAGCCGCCTCAGTTTCCCCA
TCTGTATAATGATTTAAGAATATCAGTCACACAAGAGTTG
GACCTATGACACTGTCAACGCTCATGACTATGAATTCCCT
TCTTCATCCCCGCCCCACCCTCACCCTCTCCCTCTCTGTG
CAGGTGTAAGGTGGAGGAAGTACCTGGATGGTTGGCAAAA
GCCTTCTGCCCTGCCCTGTGGCTTGGAGTAGATAGGTGCA
GAATCCAGATGGGATGAGCATATCAGTCCTCTAACCATCA
ACCTCCACACACCTAGTCTACACACAGGCCTGCTCCAGCA
GGACCCAAGCTAGCCACCCTTGGGGAGGGACTGCCACCTT
TACAGGAAACTTCTATTAAGGAGATTCCACTACCAGCCCT
GGGAACCATGTTGTTTGTTCTTTTACCCCAAGCCGCATTT
ATTGAGCACTGACAATGTGCAGACCCTATGCCAGGTGAGG
GGATGCTAGGGATGAGGGAGGCCCAGCCAGCCCCTGCTCT
TGAGAAGCTCAGTCTGGGGAGGCAGGTGGACTCACCATGG
CTCACAGTAAACAAGGGTAGGTGCTGCGGGAGCAAGAGGA
GAGAAGGAAGGTGTCACAAAGGGGATGACAATTGAGCTGA
CACTTGAAGGATAATTATGAGCTCCCTAAGCAGAGAATGG
AAGGACATTCCAGAACAACAGGTTTAAAGACCTGAAATCA
CAAAAGAGAACAGCCAGCTCCTGTCCAGGGCAGGGGAAAA
AGAAGAGGAGGAGAGGATCTGAAGAGGTGGGTAGGGATGG
GGCTGTGGGGAGTGCTGCCAGGCCAGCCAAGAGCTCTACC
CTTTGAGAAAGGAGAGAAAGTGACCTCCCCCATCACCAGG
AGAGAGAGGGAGGGAGGCTGCATGGTACAGATGGAAAGCC
CAGATAGCAACTGTAGAATCTCAGGGAAGAGCACTGTGAG
GATGGCTTCATGGAGGAGAAGGGGCCGGATGTGAGGATTT
GGTAGAATGTGGTCAACAGTGTAGGGGGAATGTGGCTTCT
GACACCATTCCCATTTTACTAAACAGCTGTTCCCCCTGGG
ACTCCCTTTTCTCTGATATTGCAGTGGTGCAGCAGATGGG
TAGGGGCATGCATGTCCCCACCCATGCCTCCTGGGAAAGG
GAACCCATTTATTGAGTGCCTGTTGCATGCTAGATGTCAG
ATTCTCTGCCAGCATTATCACATTTAATCCTCATGATAAC
TCTGTGATATAATACTCTCATATTACAATATAGAAACTGA
CACCTAGAGAGGTTCAGTAATTTGTTCAAGGTCACAATGG
TGGGAAGAGGCCAGGGCAGGATTTGAACTCAGGTCTTTCA
CATCCTAAAGGCTTTGTTCTTTCCACTTTGTGGTGCAGAG
CATTTGGTTCTCAGCTTCCTGAGCCTGATCTTCCTCTAGC
CCCAGGGTTTCTGGAGGAATTTATATGACATTGTTGCTGC
CTTCATCATTAGAAGGCTGTCACCAGGGTGACAGGGAACA
GTAGATATGGAGCTGTCACAATGGGAAAAATGAGGCAATG
AGGAAGGCACTCCATCACCGCCTCTGGATTAGAGGCGGCC
ACGGCTCTGCCTGGCACACACACCCTGTCATGATTCTGCC
TCAGCTGCACCCCAACCTCATCCTTGCCCCCTCTTCAAAT
GGGTGGAATCCAGGCCTCAGAATGCACCCCTGAATTCCAA
AATATGGAGTCATCTTTGTGGAAAGGGGCCAACCCACCAT
CTTCAGAACCAAGCAAGAACTAGAACAGCACTTAACATGT
TGGAAGGCCACAGACCCCTCTCAGAAGCTGATAAAAGCTA
TGGACCTTCTCGCCGGAAAAATGCACCTGTGCTCACACAT
TCACACACAAACATGTTTACATGCAATTTCAGATAATTCC
CAGCCTCTGCAGTCCAACTGAGGACTTCAGATTAAGAAGG
CTTTCTCTCTGGAGATGCTGGGGGGAATACATTTACAAAA
TACATCGTTTCTGACGACGTCTCCTTTTCTGATCCCTTCT
CTGTTCCTAAGCTCCTGGAGAAAACAAAGGAAATGTAACT
CAGATGAAGTAATTGTTTTAGAAGAGTGTGTTGGCAACGC
CCTGTGTGGGGAGGTTGAAGCACTGGCCACAAGGAGAGCT
TTGGGTTGTCTGTCTGTTTAAATGGCTCTGGGTTCTTCAT
GTCCATCATGGTGTGGGTGGACTGTCTGATAATCAGGATT
TGGCTCCATGTCTGAAAATCAATCTATCAGGCTCTGAGCC
CCTCAGGATGCTGACTTGTGAAACACTTAGGTGCTACACC
TTCCAGGGGATGGGCTGGAAAATGCTTTGTAGAAGAGCCC
ATTGCTGCAAGACCCCTGAGGTCCTCCTCCCTCTCATCCT
CAGCTACCTCTGCAGGTTCCTGTTCCTCCCTGGCAGGGAG
CACCTGTGCTCTTAATAGACTGCCTAATCACTTGTTTAAA
CTAGACATTGTGGGGGTAATGACTCCTGGCTGGGACCAGA
GAAGACCATCAGCTGTCCCCTGTAGGGATGAGTCCTGCTG
GACATGGTCCCTGCTGGCTGCAGAGGCTGGGGCGGTCCTT
CCTGAGGCAGACCCAGCTGTGTGGTGGGGCATAGAGGGTG
GATTGGGGACTGTTTGAAAGTTTGGCAAAGAGAGCTGGCA
ACTCTTTCCCTCCCTTGCCTACCCTGCTACTCCTGGGCAC
GGATGGACCCAAATGTGAGGGCTGATGGGAGTGCAGAGCC
GGGAGACAGGGTGCCTGGGGTCGTTTCACCCCTCTGCCAG
TGGCACTCAAAGGATAGCTCCTGGCACAGGTCAGTCCCAC
ATACACCTGCACCTGTCCCCCAGCTGGAGAAGACAGAAAA
TCTGGCAATACCTAAGGCTTCCCAGTCCCAGGGGTGTGAC
TATAAAGCCAGTAGATTCGCTGTTTGCCCAAAGTTTTTAG
GTCTGGGGAGAGAGGTGCTAGAGAAATATAAGTTACAGCC
ATGTTAATTATTATTATTTTTATCATTATTACAGGAGAGA
ATGTTCCCCCTGTTAATTCCCTGGGAAAATGGCTGTGAAA
ATGAGCTGGCACCATCCGGGCCTTGTGCCCAGGAGAGCAA
GAACACTGGCTAATACAGCCTCCAAATCTGCTCGCCTCCA
AGCTGCTTTGCCTGGTCTGCCACTGCACCCCTCTGCCTGC
CACCTCCCCTAATACACATGTGCACTCATGTGCACAGATA
CACAACACACACACACTTACACACCTGCAGCCCTGGCTGC
AGAGAGGAGGATGCATAGCTCCTGCAGCATTAGAGAGTGG
ATTTGGCCCTTGTTCCTACCTCACTGGGAGAAAACTGACT
GAGCTATAGTAGAACCATGTGAAGGGGTGGGGGAAAGACC
CGTGCTTTAGTTGTTCTGGAGTTTTCCGCTTACAAACACT
TTCACATGCATCATCCCGTAGGCTCCCTCACAGCCAGGTA
GTTGGTATGGTGGTGAAAAGTGAGAGCTTCAGCATCACAC
AGCACTGGACTTACATTGTGGCTTCTGTTAATACATGTAC
TAGCTGTTAATACATGTACTAGACCTTGGGTCAGTTGCGT
AACTTCTCTGAGCCTCCATTTCACCATCAGTAAATGTAAT
ATTACTCTCGTAGGGTTGTTGTGCGGATTAAAATTTTTTT
AAAGCTTTGTGAAAGGCCCGACACATAGTTAGCATTTGAT
AAATGGTGCCTATTAAAATTCAAGGCAGACATTTTTCTCC
CCATTTTATAGATGAAAAGAAACTAGGATCAATGAGATTG
TCCTATAGCTGTTGTCAACCTAAATAACGAACAGAGAGGC
TCTGCAAAAGAAAAAGATACTTATTTGGGAATAGAGCGTT
GCACTGGGAATCCGCATGCCATGGTAAACTACATGTGTGT
ATTCAGGAAGGTTAAATAAGACAAAGATTTTTAAAAGAAA
AGATGAGGAGGATTACATAATTGTTTTGAAATAATTATCC
TTGGCTACAAAGATCAATAACAAGGGTGACACCAGTCTGA
GGTTGGATATCTGGCTGTGGACAGATGTCCTTGCAGAAAT
ATTTTTTGTGTAAGGTTTCAATGGTCTTTGTGCAATATTA
TGGCTTTTGCAATCTTTTTGATAGTTTTTGTTATCAGGCA
TCCAAGCATGAGAACTCTCTTCATGGCCTTCCCTGGCTCT
ATTTGTCATGGTGGCCTTTTTTTTTTTTTTTTCTTTTTCT
TTTTCTTTTTTAACCCTGGTAAGTGCTAGAGCTGTTATTA
GAACTCCTGGATTTAGATCCAGATTAACTCTCTTAATGCC
AAACCCTCAAATGCCGCTGTTTTCCTGGGAGACTTGGGCG
GTAATGGTGTGGAACTGTGTAGTCTTGAGTTAGCCTTTTG
GCTTCCCCTGCAGCCAGCTCTGTCCTCCCTATCCTGCCCC
ACACATCCATCCATCTGGGGCTTCTGAAGGTGTCACCTCA
TGGCTGCTCAGTCTCTGCCAGGTGGGGCAAGGGAGTGGAG
ATGGGTAGAGGAGACCCCAGAACCCCGTGGAAACTTCAGG
GCCTCATGGGGTCAGAAGAGATGGTGATGGATGGAAAGCA
AGCATGGGGAATGGGTAGAGAAGAGACAGGAGAGTCAAGA
AAGAGGTGGAGAAGGGAGAGCGGAGCCAGGCTTTACAGTC
TCCTCGGGAGGAACTGCATAGCCTGTTCCATAGACTCCAC
TTGCTACAGCCCCTGAACGCCCTTCCAGGAGGAGAAGTCC
CACTTTCAGAAACCTGTTTCTTCTATCTGATAATAATGCA
TCCTTATGTTTGGTGGCCGCTATGGTCTGAATGTTTGTGT
CTCCCCAAAGTTTCTGTGTTGAATCTTAACCCTTCAGTGT
GATGGTGTTACAAGGCAGGGCCTTCAGACGGTGAGCTCAT
GAGGGTGGAGCCCACCTGAGTGGGATTACTGTCCTTATAA
AAGAGACCCCAGAGAGCTCCCTCTCCCTTCCTGCCATGTG
AGGACACAGTGAGAAGATGGCCCTCCATCCGTCAACAAGG
AAGCAGGCCTTCACCAGACACCAGACTTCACCATATGCCA
GCTCCTTGATCTTGGACTTCCCAGCCTCCAGAACTGTGAA
CAATAAATTTTTGCTGTTTATAAACTACCTGGTTTATAAT
ATTTTGTTATAGCCACCCAAATGGACTAAGACCATGGCAC
ATCCAGCTATTTAATTTACTTTTCAAATATGATGTGATTG
TGAATTTATGGTATATGAATTATATTTCAAAGCTATTGTT
TATATATAATTATATAATATATACACATATGTATGTATGT
GTGGAAAATCGTAGTATGATTTGTTAAGAGCATGGATTCT
TGCTTCTTACTAACTATATGATCTTGGGCAGCAGGAGGCT
TAACTTCTTTTAACCTCTGTTTTCTCATCGGCACAATGGG
GATAATAATATAATAGAGTTTTATGAGGATTAAAAGAGAT
AGTGAATGGTAAGGGCCTGGCAGAGAGTAAGCCCTTAATG
AAATTAGCTAATTTTATGGCATCTATTTTAGCTATACAAG
GCATATGTCGTTACCTAAATTGTATTTATTTATTTACTTG
CTTACTTTAGAGACAGTGCCATCTGTCATCCAAGCCTGGA
GTGCAATGGTGCATTCTTAGCTCACTGCAGCCTCACCTCC
TGGGCTCAAGCAATCTTCCTGCCTTAGCCTCTCAAGTAGC
CAGGACTACAGGTGTGCACCACCACAACAGGCTAATTTAA
AAAAAAAAAAAAGTTGTTATAGAGACGGGATCTCACTATG
TTGCCCAGGCTGGTCTTGAACTCCTGGCCTCAAGAGATCC
TACCAACTCAGCCTCCCAAAGTGCTGGCATTACAGAAATG
AGCCACCACGCCCGGCCATTACTCCCATTTTAGAATTGAG
GAAACTGAGCCCAGGAGGATGTTCCTCTGTACATGTCTGG
AGGGCAGCATATTCATCTCTGTGATCCTGTGCACAGGATT
GGGCTCAATGAATCTTTGTAGAATAAAAGACGTGTCACCC
CTTGCTCAGTGGAGACCTGGCACTGGAATGCACAGCTCTG
GCCTCCTTAGCCTGGGTTCTCTCCATCAAGCCAGGCTGAC
CAGCTAAGGAGGTTGAGTGGGCCCTTATGGCCAGGAGCCT
CCTGGAGGCCTGTGGCCCTCTTCAGAGCTACCCAGGGGGC
CGTGCCACCACTTGCAAACAGGGGAAGAACTTCCAAAGGT
GGGAGCTGAGGCTGCCCTGCCAGGGGATGGCCATCTCAGG
GCAGGGTCATTCAGCAGGCTTAGAGAGCCCAACAACCCTT
CTCCAGCCTGGGAGCAGGAGCCTGGGGGTGGTGTCCCACT
AGCCAGGCAGATAGACAGCTTCTTCGGTCTGGGATTTCAC
TGAAAGCCCTAAAGCCCTGAAGCCCTGCTTCACTTAGCAC
AGATTAGGCATCATGGGGCCCTAAAGATCTCCACATGACC
TCTTGGCAAGTCTAGGATTGCTTCCTCGCTATGTACTACT
TAGAAGACCTTGGGCAAGTTACTTCACCTCTGTAGGCCTC
AGTTTCCTTGCCTGCAAAATAGGGGTGCCAGTAGTTCTGC
CTCCAATGGTGTGGGGGAATTCAATGAAATGGTGCACAAA
AGCGCAGAGTTGAGTCCTGTTGTGAACACTAAAGCAGACC
GGAGGCCTGGCCCCAGATCACCACGACAGCACTCCGGCTC
TGTGAACAGTAATGCGTGAGATCAGCGCTGGTGATTATAT
TCCCCAGGCCTCTGCCTGCAGGCCTCATGCCAAGGCCTGA
TGCTCGGGGTGGGGTGGGGGAGCGGGGGAGCGGGAGGAGA
GCAGGCAATCACTGTTGGGGTCCCCCTACACTCAGTGAAT
GCTTTCACAAAGCAGGAGGAAGACCAGAAGAAAAGCAAGG
AAAGGAAAAGAAAACCCTAGCACATTCTCCTCTGTCCTCC
CCCAGCTCCGCAGCTCCTGGGGGAACTGAGCTGCATAATA
CAATGGGATTTAATAAAATGCCTTTAACTCACAAAGTTTG
TCTGCTGCCAGCTCCTTAATTAAATTGCCTAATGCTGCTT
TGCGATGGCAGCACAAACTCCTGTGTTTAAAGAGCACGGT
GTTGCCATGGCACTCCCCCACAGGGTGAGCAGGGTGTGGA
GGAGCATACAGATGAGGCCCGGGGGTCGGGGCCTTCCCGC
AGAGTCCTCTCTACCACCCTCTCAGTGACTGCCCCCAGAC
ACACACACACACACACACACACAGACACACACACACGTCA
CATGCTGCAGTAGGCAGACTCTGGTCTGGGAAAGGATTTA
ATCCTTGCTAAGAATGCTGAGCTGTGTTTTAGAACTGGGA
GACTCAGGAGCATCTGCACAGAGCAGAGCTGGTCAGCTGG
TCTGGCTGTGGATAGTGGGTGTCAGGCACAGCCCTTGGCA
CTCAGGGCAGCCCTGTGGGGCCTGGGGCAACCAAGCGTCT
CCCCAAGCCGCTCCCTCTAGCTGCCAGCAGCCACCACCCT
CTCCCCTGGTACACTGTACAATTACACTCGTCTGTATGTG
CCCTCACTTGAGAAGGACTGGGAAGCATTGGGCTAGATCT
GATTGCTTTGATGAGAAAGTAGGAATGTTCTTTCACATGT
GGACGGTAGAGGAAAGAGAAGCTCATTTGCTTTATGGATT
TTTCCTTCATAAGTAATAGTTCTCAGTCCTGGCTTCACAT
TCAAACCATTTGGGGATTTCCCCCCCAATACTTTATTATG
AAAAATTCCAACATACAGCAAAGTCAAGGGAATTTTACAT
TGAGCAATCATCTACCCCCGACTTAGACTCTACCATTAAC
CTTTTTATTAGGCTTGCCTTATCACATCTCTCTCCATCTA
TCCATTCCTCTATCAATCCTTCTTAATTTTGGTGCATTTC
AAAGTAAATTACAGACATCAGTACACTTTTCCCTAAATAT
TTCAGTAGCAACAACTATGGGGTTCAATTTTTGCTTACAA
TGTTTTTTTTAAAATATAAAATTTACAAAGAAATCCTGGG
AAGCTTTTTTTTTTCAAAAACACCATGTGTGGATCCTACG
CCTCAGAGATTGATTTAATTGGTCTAGAGTGGGAGGTAGT
CATCAATATATTTTATTTTATTTATTCTAAAAGACAGAGT
CACCCTCTGTCTCCCAGGCTGGAGTGCAGTCGTGCAATCA
TGGCTTACTGCAGCCTTGACCTCCTGGGCTCAAGGAATCC
TCCTGTCTCAGCCTCCTGAATAGCTAGGACTACAGTCATG
CACCTTGTAGCCCACTGCCCACAGAAAGACCAGTTGGCCA
GCTCTGCTCTGTGTGGATGCCCCTAAGTCTTCCAGATCAC
TATGTTGCCCAGGCTGGTCTCAAACTCCTAGGCTCAAGCA
ATCCTCCTGCCTTGGCCTTCCAAAGTGTTAGGATTACAGG
TATGAGCCTGGCCAGCATTCGTATATTTTAAAAGATCCCC
ATGTAATTCTATGGTGCAGCCAGAGTTGAAAAACAGAGAT
AACAGGATGCAAATCATTGTCATTTGTATGTCCATGGTCA
TCCTTCTTTTAGTGTGCCCTTCTGTGTGCATGTGAATCCA
CTTATTTTCATGTTGGCATCATTGGGGGTCTCATTATCCA
ATGTGTATTTCCCATTTACAGAAGCTGCGTCTGTTTCAGG
TTCTGTACACATCACAGCAATGGGGCCATACGCGTGTTCT
GATGGTGATCAGGGTAGCTATGATCACCAGGATTGTGACA
GTGGCTGGAGAAGAATGATGATGCTCGTGGAAGGTGTTAA
GTGAGTGTGGTCATGGCAGTGAGCAGGGGATTCATACGGC
AAAGATGGGGCTGGTGACATTAACAGAGATGGCCGGCTGC
AGGTGGGCAGACCGTAGTGATGGTGGAGGTAAATCTCACG
ATGGCGTTGTGATAATGAGATGGTCATCCCGGTGATGCTG
CTGCCGTTGCCTGTCCCTGTGAGGGCGATGTGCCAACAGA
TGCTCATTCCGTGCAGTGATACTCGTCCGGGAAGAATGTT
GGTTGTTACATGGCAGGAAGGTTGGTCCTTCCATTTGGAA
TTCTCACTGCTGCAAGGTACAGCTCCTTCCAAAATTCTGA
GACCACCTGAGAACATTCTACCCCATTCTACCCTTGCAGC
TAAGGAAGAGGCTCAGCACAGCAGTAGCAGCTCCTTGCTC
AGCTGCCCTTTTCCACTGCACTTTAAGACAGAGCTCCGGT
GTTAAGTACCAGTGGGTCATTAGGAACATTTATTTAAGAT
GAACAGTTCTGGGAGCCAGCTGGACTTGGGATGCCAGCCA
TCTCGTGATCGATAGAGATTATATTTGCTGCCTGCATGGT
TTCCTGTTCCCTTCATGCCTGGTACACTCAAGAGAGGACT
GGACAACTGCTGTGGTTCTCTCTCCCTTAACCCCTGCAGC
AAGGAGCAGAGGTGAGCAAAGCCCCAGAGTAGTCCTGACC
TCTCTCCATGAGCTGGGATGACACCCTCTCTGAATTGTAG
TGGGTTGCGGAGAGAGGCTTAAGGATGAGAACAAGGTTGG
GGCTGCCAAGACACATTACATTTAAAATATTTATATATTA
ATATTTACTTATATGTAAATATATATAAGCCCAGAGAATA
ATGCTGGAAAATACCTTTAAAATAATATTGTTCAACGCTT
TTATTTACAGATGAGAAAACTAGGGTTCAGTAGTCAGCAA
ATCAGATCATTGTTGAGAACAACGAAAACATCTTTTATGC
ATATATCTCTAACAAAACAGAGTGAACTCACACCTGTGAT
CTGATCGGATCTTTAGAATGGTCCTGTGAGTAGGCAGGAA
ACTTCCTGCCCACCTGACCAGTGGCTCCTGAATCCCTTCC
CAGATTTTTCCCACTATGCAGTGAGCCTAGGTCACATCTG
TATAGTACTTCTCAGTTCACCATGAGTATTTCACACTCAT
ATTTTCATTTTAGCTGTACATCTCTGTGAAAAAGAGATGG
TACTAGTCTTATTCCCATTTTTCAGTAGAGAAAACTGAGG
CTCATAAAGCATCTTGCCCAAACTTGCACAGTTAGAAAGC
AGCAGAGTGGGAACTAGAACTCAGGATGCCTATGTTACTG
GGATGGCTTAAAACAACATAAATGTATTGTCTTGCAGATT
TGGAGGCTGGAAGTTCAAAGTCAAGGTGTCAGCAGGACCA
TCCTCGCTCTGAAACCTGTCTAGGAGGATTCTTTCTTGCC
TCTTCCTGCTTTCTGGTGGTGGCCATCAATTGGTGGTGTT
CCTTGGCTCACAGCTGCAGCACTTCCATCTGTCTCCATGG
CACATGGCACCTTCCTGTGTGCCTCTGTCTTCACATGGCT
TCTTTTATTTCTTATAAGGATACCAGTCATATTGAATTAG
GGCCTTCCACAATAGCCTCATCATCAGGTGATTACATCTT
CAGACACTATTTCCAAATAAGGTCATGTTTACAGGTACTG
GGGGTTAGGACTTCAGTATATCTTTCTGAGGAACACACTT
CAACCCATAACAGTCCCTGACTTCCAAGCCAAGGGCCTTT
TACAACATGCTGTTTGCACAGTGGGCTCCATCCCATTCGT
TCTCTCCTCCACGTCTTCTATTCCCAAGGACCAGGTGCTT
CCCTCCCCTGCAATTCAGGATGTAGGGCTGGCTGAGAGCA
CTTTTCATTTTCTGCTCTTCCCAAATTATTACAAGCTACT
AAAGTAAAATCATGAAATATTGGTGGGCTTTTTGTCTTTT
TTATTCCCAGACAGTAAAAATCATTAAGGCTTGCTCTTAA
TTAGTTTAATTTCAAAGCTTCTAAATATTGATTTAACCTA
CACTCTTTTGTACTTGCAGCAGTCATTGAATTATGCCTGT
TATTGATCACAGATGGAAGCATTTCCTTCCACAGGCTTGG
AGGCCCTGGGAGCCACTGCTCCCGCAGCGGGTGCACTGGG
CTCAGAAGGCATGGATGGGTGTGGAGGAGACGAAGCCTCT
GCCAGATTGGAAAGGGCCTTCTCTTGAAGAAGGGCTGCTG
AGCTTAGGCCAGGGGCCAGTTTCTTTCTCTTGGCTTGGCC
CAGGCCCAACGGAGCTTGAATAAGTCAACTGGAAATCTCC
TCATTCTATTCCAGGCTTGAGGAAGTGGAAGGAGAGCTGG
GCCGTGGGGGCTGGAGGAGGGTGATGTGGGGTTGGGGTTT
AGAGCACAGGTGTTAGGGCCAGCCAGAAGCAAGTTTGAGT
CCTGGCTTTACCAGCTGAATGTTCTGGGCTGGGTACCTTC
CCTCTCACATCTGAGAAGTGGGGCTGGTAATTTCCACATC
ATGGTGTTACTGTGAGCGTTCAACACAATCCCTCTGGTGA
GGCATCTAGCCCAAGGCCTGGCTACTAACCAGTGCTCAGT
CAATGACTACCATTAACATCATTGCCCTCTCACTGGAAAA
ATAAAGACTGGACTTGGAAGCATACTGTATCTTCTAGCCT
CAGCCTCGTTACTTGTTTAGGTGTGAACTCGGACAAGTCA
CTTATCTTCTTTCCACTAAAATGAGGATAATGGCCCCTTT
GACTTCAGAGGGCTACCGTGAATCACATACATCGTAGTCC
GTTTGTGCTGCTCTAACAGAATACCACAGAATGGGTAATT
CATAAAGAACAGAAATTTATTTCTTACAGTTCTGAAGGCT
GGGAAGTCCAAGACAAGGTGCCAGCATCTGGTGAGGCTAC
TCTCTGCTTTCAAGATGGTGCCTCAAATGCGGCGTCCTCA
TATGGCAGAAGGTAGACAGACAAAAAAAAATTCTGTCTGT
CAAGCCTTTTAATAATAGTAATTTATTTCTTCATGACGTA
AACACATCCCAAAAGGCCCCACCTCCCAACACTGTTGCAC
TGGGGAATAAGTTTCCAGTACATGGATTTTGATGGATTTT
GTGGGATATATTCAGACCACAGCAACATAGGATTGTGAAT
ACAGAAGAATTTTTTTTTTTTTTTTTTTGAGACAGAGTCT
CACACTGTCACCCACGTTGGAATGCAGTGGCACAATCTCA
GCTCACTGCAACCTCCACCCCCCGGGATCAAGTGATTCTC
TTGCCTTAGCCTCCTGAGAAGCTGGGATTACAGGTGCATG
CCACCAGGCCCCCTAATTTTTGTATTTTTAGTAGAGTCGG
GGTTTCACCTTGTTGCCAGGCTGGTCTCAAACTCCTAACC
TCAAGTGATCTGCCCACCTTGGCCTCCCAAGGTGCTGGGA
TTATAGGTGTGAGCCACCACACCCGGCCAATATGGAATAA
TTTTCATTGCAAGGTGCATTTGATCTGAACGACCTATTAT
TATTGATGGCTGTTGTAGCTATTGCCTTTTGTTTGGGTTT
TAGTTTGCTTTTATTGTTAGAGACAGGGTCTAACAATGCT
GGAGAAGCCATGCTGCAGCCATGCTCTGTTGCCCAGGCTG
TAGTACAGTTGTGTAGTCATAGCTCACTGCAACCTTGAAC
TCCTGGGCTCAAGCGATCCTCTCACCCCAGCCTCCCCGGG
AGCTAGAACTACAGGTATGAGCCACCACCCCCACATAGGT
GTTTTGTGTGTGTGTGTGTGTGTGTGTGTGTGTGTGTTTT
GTTTTTTTGGAAGAGACAGGGTTTCACTGTGTTGGCCAGG
CTGGTCTCAAATTCCTGGACTCAAATGAGCCTCCCTTGGC
CTCCCGAAGCACTGAGATCACAGGCGTGAGCCCCTGTACC
CAGCTGGTTACTGCCTTATATGCCTCCTTTGGTTGGCCTC
TGCCTGGCTATTGTGTCCAGACCATTCTGCCGCTGGCGTG
CTGCTCCACCGTCTTCATCACATCACCCACACTCTCAGGC
CCCAAGGGGAGCCACTCACTGCTTGGAACTCACTTCATAT
GTTTGAATCTCGGGACCTTTGCTCCTAGTGCCTCCTGTCT
GTGCATTACTGGCCTGTGGATTCCAGCAACACTACCCCTG
TGGATTTTCCAATGGCTTTATTGAAGTATAATTTGCATAC
TATCAAATTCAGCCATTTTTAGTGTACAGTGATTTTTAGT
AAATTCCTCTGAATGTTTGTCTAACTTCCTATACAAGGTA
GAATCAGGCCATCTCCCCTAGCTTATGCCCTGCTGCCCTT
GCTGTGTGACAACTTTTATCATCCTCTAGTAGACTGGTTT
GGTTTTCTTTTTAACCTGTGAATCCCCACCTGCCCTCCCC
CATAACTTTGTATTTGCAGCCCTCCATACTTACAGTGCCT
GAGATAAGGTCAGGGCTCTATTTCATGCTCAATGGATAAG
AGTTCCCTTGTGGCCAGGACAGAGGAGGTGAGGGAAGTCT
TGAATACCCAACCTAATCTGTCAGGGTATAAGCAGCTCAT
CATACACACACACACACACATATATATATATTAGATTGAA
CACTCTAGGTGTCAGTCTTCTTGGCTTGTAGAATTCTAAT
CTGAGCTGGAGAGGAGGTTAGAGATTAGCTAGCCAGCAAT
CCTCAAACTTCAGCGTACATCAGAACCACCTGCAGCACTT
GTTCAAACACAGGTGACTAGGGCCCACCCTCAGGGTTTCT
GATTCTGGAGGTCTTGGGTGGACCAAGGAACCCGCATTTC
TAGCAAGTTTCCAGGTGATGTGAATTCTACTGGTCCATGG
ACTACAGTATGAGAACCACTGCTCTAGCCCAACCCCCTCA
TTTTGCAGATGAGAAACCCAAGGCTTAGAGAAGGAAGAAG
ACACCACCCAAAGTCTGTCCCTAAGCTGGGAGTAGAGCCA
GCCCTGTCCCATCCTGCGTCTACCAGCTCTGCTTCCCCCA
TCTGGCTTTGGAGATGAGTGAGGAGTGGAAGGCAGGAAGC
AGTCTCTGAGAAACACTGTCCACTGGCCTGCCCTGGCAAG
GCGGGGTGCAGAGGGACTGCCCAGGGAGAGGTCTGTGGCA
CTGAGGAGGGGCACAGGAGAAGGCCTGGGAGAGGGAATGG
CCAGGGCATTGGAGGAGGTGGCCAGGATGGCAAGCCATTG
TCTTGCGGTTAGTGGGAAGGAAAGACAAACCCGCCACGGG
GCCTCAGCTGCAGCCATTTATCTCCAGGCTTCCTGGACAG
CTGACAGAGGGAGCAGGCAGCGCCCCCGAGACCAGGACTC
CTTCCACTGCTTGATTTATCTAGACCTTCATCTGGCAAAC
CTGCTGATGAAATGAGTCTCCTTTTCTCTCCACCTCATCA
ATTTTCATTCTGATTTCATTTTCCTTTTCCGTTAGAAGGG
GCTTGGCCTTTCTCTGTGTTTAACTGGGCTGTTCCCCATT
CTCTGCCTCCCTTTCTCCTCAGCCACCAGAGCCCAGCCCC
TCTGACCAGGCCTCACTCACCCCCACCCGACCCTGCCCTG
AGGGTCCTTTCCTCAGTACCACTGACACTTGGAGGCAGGA
AACCCACCTCCTTAGCTAAGGTCTTATTCACCTCGAAAGC
AGTGGTGCTTCCCTATATTCATCCAGGGCCATAAAGCCAC
TGTCCCTGTCCTCAAGCAGCTCGCAGTCTGAGAGAGAGAA
GATGAGCGTCATATTTGATGTGAATTTTTTTTATTTCAAC
TTTTATTTTATGTACAGGGGGATCCATGTGCAGATTTGTT
ACTCAGGAATATTGCATGATGCTGGGGTTTGGAGTATGGC
TCCTGTCACCCTGGTAGTGAGCATATACCTGATACATAGG
TTTTTAACCCCCCCCCCTCCACACACACACACGCTGTAGT
AGTCCACAGTGTCTGCTGGTCCTATATTTATGTCCATATG
TGCTCAATACTTAACTCCCACTTATAAATGAGAAGATGTG
GTATTTGATTTTCTGTTCCTGCGTGAATTTGCTTAGGACA
ATGGCCTCCAGCTCCATCTACACTGCTGCAAAGGCCATGT
TCTTTTGATGCCTGTGTAGTATTCCATGGTGCATATATTA
GTTTGTTTTCACACTGCTGATAAAGACATACCTGAAACTG
GGAAGAAAAAGAGGTTTAATTGGACTTATAGTTCCACATG
ACTGGGGAGGCCTCAGAATCATGGCAGGAGGTGAAAGGCA
CTTCTTACATGGCAGCGGCAAGAGAAAATGAGGAAGATGC
AAAAGCAGAAACCCCTGATAAAACCATCAGATCTTGTGAC
ACTTATTCACTACCATGAGAACATTACGGGGGAAACTGCC
CCCATGATTCAGATTATCTCCCACGGGTCCCTCCCACAAC
ACGTGGGAATTATGGAAGTACAATTCAAGAGGAGATTTGG
GTGGGCACACAGCCAAATCATATCAGTGTATATAGAGCAC
ATTTTCTTTGCGGATGTGGATTCTTGAGGGTGGAGGAAGG
AGCAAGGGACTGATTATTTTGAGTTGGTGGTAGAGCCTGG
TCGTCAGGGAAGACCACATAGGGGTACAGCATAAACTGTG
ACTTCAGAGATGGAAAGGAATTCCCCAGATACGCAGGTGA
GGAAGGGGACTTGTGGGCAAGGTCCCTGCATGTGCGAAGG
CATGGGACAGGAAAGACTCTCGCTTGTATTGCCCTTGAGT
CTTCCTTCCCCTTCCCCCCTGCCCTTGCCTCTGTTCCAGG
GATCCGCTGGGGCTAAAGGGATGTCTTGGGGCCCAGACTG
CTGGAGGAGCCATGCTGCAGGGTCTGTTCAGCACCCCGAC
CTGACTCCTGATGCAGAGAGGTGGAGAAGCTCATGGGTCA
GCACTGGGCTTGGCTGCCCATCTGAGGCTTGCAACTGTGG
CCGGCGTGGAACATCTATGGGAGGCCATCAGCTGGAACAT
TTAGAATTCTTCTGGTAGGGGAGGGGCACTCTTGACCCTT
CTGGAGAGCACGTGGGGAAGCAGAGAAGCTGCTCCCCTAA
GCCAGGAGGAGCTGGTGCTGAGTTGTTTATTGGGTGAGCG
TTGTGTCCAACACCAGTGATCTTTAAATAAACTGAGTCCT
AGAGCCATCCTGAAGACTAGAACTAGGATCCCGGTTGGAG
ACTGCAGGGAGTGCTTATAGTTGACATCAGACAGGGCAGC
TCTGTTAGGAAGGAGTGTCACCTGCACGGGGAAGGTTCCA
AGGAAGAGGCTGCCCACCTTAGAGACTGCGTACCCTGATA
GGCCAGCCTGATGCTGGCCTAGTACAAAGGTGGTCTCGAA
GCCCTGCCAGGGAAATGTGCCTCTAAGAAATCAAAGTGGA
TAAAAAGGGCAGGAAACTCTAATGAGCACCAGGCACTCTC
TAGACATCTTTTTCAGATTCCCCCTCACTATGAGGCAGGT
CTGTCTCCATCTTGCAGATGAGACTCTCAGTGAGGAGGTT
CAGGATCACACAGCCAGCACAGGACTCTGGTGCCACACTG
TCTCTAAAGCCCGCCATTCAGCCACTCGCCACTGACCTCT
CAGAGAGGTCAGTGGAACCTGCGGGATTTCTGGTAGGGGA
GCCCGAAAGAGCTTCAAAGGGCGAAGACTGTCATAGGAGC
ATGGCAAATCCGGAGGCAAGAACTTGAGTCAGAGAAGAAT
GCCCTCTTCACCCAGGGGCCAGTGACCAAGGAAGGGCTAA
AGAGGCCATGCCTGTAGTGACCCGGGTATTGCCCAGGGAA
GACAGGCTCTGGGATGACGCTTGTCTCTTTCCTGTCAGGA
AGGAAGGAGGCAGAGGGTCTGAGCCCAGACACTGCCCACC
CCATAGGCAGTGGAGCCACCTGAGCTCTGAGACAGCCAGC
CGCCTCCCCACTTGCCTTGCCTGCCTTGCCTCTATCTTCT
TCCCTCCCTCCCTCTTGCTTTCCTTCTCCTGATATTCTCT
GAGCTACCACTGTGTCCAGACTGTTGGAAGAACTGGCAAC
TTGGAGTACAGTTCCTGCCTCAGAGGAGCTCACAGTCTGG
TCGGGGAGACAGCCAGCCAGCCAGTTTAGGATGGAGGCAC
TCTAGGGCATCATGGGAGCCCAGGAGATGGGTGCAGGGGG
TCAGAAAAGTTTCCTCTGAGGATCAGCAAAAGCCTGGCAG
CAAGTGGCAGTGAGATGCAGCCTAGAGCTGCCTCCGTGCC
CTCAGCAGGCTGACTTGGCTCCCCTGCAACCTTTTTTGGT
GCAGTGCACGCAGACAGCAATGACTCTGTGCTACCTACTG
GCACCTTCCACTCCTAATTAAGAAATAATGAGGCAGGCTG
CCTTCCAGGCAGCAGAGCTCTAACACTGTCTGCTTGGGCC
AGCCAGGAGACCTGGGAAGACAGAGATTCCTGCCTGGGGA
CAGTCCCTCCCCTCCCAGGCCCAACAAGGGGGTTTTCTGG
AACCCTGACCCCTCTCATACCAGAAAGGAGGGGAGGGCAA
GTATGAAAAAAGAAGCCTCACCTTTGCCCAGCAGATGCCC
TCCAGTCCCTTCCCACCATGACAGCCCTGGAGGTCAGGTG
AGCGCTGGCACCGAAATCATGGAACTGGCAAGGGCTGGTG
ATGGGGTTCGGATCCTGGCTCCTCTACACGCTCACTGTGG
GACCTCAGTCTGGCCCCTTAGCTTTGTGGAGCTTAGGTTT
CTCATCTGAAAATGATGTCCCTCGCAGAAGGATGGGATGA
GGAATATAAAGTGGCTAGCAAATAGAAGTCCTGGTACATG
GAAGACACTCAGGAATGCCACATCTTTCCTCTGAGACTTT
GCTTTCTGTTAGCATCCCACTGGTGTCAACTAGAGTTGAA
GGGACTCATTTTCCCAAAAGAGAGATTCTCAGAGTAATGG
TTTTCAAGCTTTCATAGCTACAGCCGAAGGCAAAAAAAAA
AAAAAAAAAAGAAAGAAAAAGCCTTGCATCATGTCCCAGT
GCACAAATGTGTGTGTATAAAATAGCAGGGGGAGCATCTC
AAAACAATGCTTAGTCTGGCTGCATACAATGCAGTCTGAT
ATTCTCTATCATTTTTTTAATGTAGATCGTGACCCATGTT
AAATTGTTTTCATGACCTACTAATGGGTTGTGATTCACAG
TTCCCAGCAGAGTACCCCTCAGTCCTGCAAGGGAAAGTGC
ATGACACTAGGCTCTAGGGACACAAAAATCCATAACAAAC
CATCCTTTCCTCAAGAAGCTCTCAGCCTGGTTAGGAAGAC
AGACTCACGGCCTAACAGTGAGGAAGCTGCCACTGTGGTT
TGTTCAGAGTCTCAGGGGCAGCTGTGGGAGGAACCACTCT
TCTCTAAGGGAAAGCGTCACAGGGGAGGTGGCATTTGGGA
TGGGTTTTCACAGCTGAAGAGAAGTTGAAGAGTTGAAGTT
GGGAAAGGGCATGGCAAGCAGAGTGAGAGGCCCAAGGTGT
GGAAGGAAAAATAGCCAGAGTGCGGCGTGTCTGGGAATGA
GAGGCAGTGAGGGGAAGTGTGGCTCACTCAGGTGAGCAGG
AGAGCCTGAAAGAGGCCACCGTACGGGACAAGGCCAGAAA
TGAAAAGAGAAGGTTAAGTGTGAGCATTTTGGTGAGGGCT
GTGAGGTGGGAGAGGGCAGATGAAGAGGATGGGCATTTCC
AGCCTTTGGTGGATGACGCTGCTGATGGCAATGGCAACAA
TGCAGCACAGCTAGATGGTGGGAGGAGATGTTGTGTTTAG
GACAAGAGAATGGGAGGAGCCTCTGAGACTGCCAAGTAGA
GTGGCCCAGGGGATGGATGGTTAGGAGTGCAGGTCTGGGC
CCCTCCTTCCTGGCCACCCCCAATCCATCCTCTTGCCTAG
TGTCCCAGAACTCTGTGATGAGAAGGCCTAGGGGGCACGG
GGGCCAGGAGGTCACCCACATCATCCTCCCTCAAGGTAGC
ATGGCACTCCCAGGCCCAGGCCATGAGGATGCTGCCCAGA
GCTAAGCCCCAAAGCTGAGAGCAATTTTTAGATATGGGAA
CTCTAGAAAGAGAGAGAAGAATCAGCCTCTCTTCCTGGAG
ATCACAGGTTAAACATGAGACTGAGAAGCTATAGCTCATT
TTGAAGTAGGAGGAGGAATGAAGTGGATTTAAAGTTCCTT
AATGCCAGAGTAACCCAATTCCAAAGACCCTGGTCCCAAC
TTGTCGTGGAAAAGGAAGGGGAATTCTGGGTTTTCAAGAT
GAAACTGCTTGGTGGCGATAGAAGTTGGGATAGTGGTTAG
CTCCAGGTGGGGGCTGGATATTGACTGGGAAGGGGCACGT
ACCTAGGAAGCTTCTGGATTGCTGGGAATGTGTATGTCTT
GATTTGGGTGGTGGTTGTACTTGTACCTATGCATGTTGGG
ATCAGGGACATTTATGTACTCTCCTGTACATATGTTATGC
CTCAACAATATTTTTTAAAGTTTATTACAAAAGTTGAGAA
GTGAGAAGTATTAGGTATTAGTATTAAAAGTAATGGCCAA
AACCGCAATTACTTTTGCACCAACCCAATGCATGGTAAGA
TGAAAGGAGAGGCCACAATGCTGGGAAGCAATGGAGGGAA
CTAACAGGCACTTCGTGCACCTTACATCCCGTACTCCTCA
CAGCAGTTCCAGAAGGGATGCAGGCATTATCCCCATTTCC
CAGCTCGGGGATTTGGGGCTCGAAAGATTAAGTACTTTGC
CCAAGGTCACACAGTGAGCAGCAGAGCCAGGCTCACGCCC
CACCACTCCTCCTTCACATAAGTTATTTATGGAATTAGAC
TCTGGAAGAGCAGATAAACGCTGACGCTGAGGTCTCCTCC
AGCTCTGAGGTTTCCTCCAGCTCCGAGGTTCTGGTTATGT
GTGATTAAATGGGAAGTGGGAGTGAGGGGCCAGGCTCACC
TCCCAGGAGGAGCTGGAGGCCAGGTATGCAGATGGAGGAC
TGGCCTTCCTCACCCTCAGCATCCCTCCCACCCAGCGCTT
ATCTGCTGGTGAGGAGGCTGGAGTTTATCAACGCTACACT
CAATTATGCCGTCCATCTGTCTCCGCAGCTTTGTGGGGAG
AGGGATGTCCTGGCACTGAAGCAGCCAAGGCCAGGCAATC
GATCACCGCCTGCCACCCTCCCTCCAGACCCTCAGCTCCC
AGGGGGCTGGGCAGGGAACCGCCAGGGAGAGGAGGGAGGA
GGAGAGGAGAGGAGACTCTGTGTCCACCAATACCAGTCAG
GAGCACTGGGGCTGTGCTGGGGCCGGGGCCTGAGAAGCAG
GGAAGGGAGAAAGCACCGACAGCATCTCCAAAACTCTTCC
TTCAGACCTTTGCCAAAGGTCTTAGTTTAATCCGGAGCGT
AGCGGATTAATTCCACAGTTTCTGCTAAATCCACAGAAAC
AGCCTGGAGGACATAGGCCTGACAGGGTTTGTAGCACCAG
CCCTTCCAAGAGAGAAACTTGCCCTTGGAGTGGGCAACCA
ACCCTGCTTCTTGGAATACAGCTCTTGGGCTTTTGTCTCC
TGTCACTGAAGCCCACAGCTGGCCAGCAGTCACTGCGCAA
AAAGCAGCCCACAGCCCCCATTCAGAAGGCAGGCTGAGGT
CTGTGTGCAGCAGCTGGCTCTGTTTGTCCCTGTGGTTCCA
GGCCCAGCCACACACACACAGGAACAGTGTCCTTCCCCAC
ACTGTCCCCCAAGGGGGTCGTTCTGGGCAGGAGTCAAGGA
CCAGGAGCTGAGGGGCCCAGCAGGGGGCAGGTGGGGTGGA
GGACCTGAGGACCCAGGTTTTCTCTGAAGAGATTTGCAAC
TGAGGCAGCCTTGCCCTCTGCTCCTGTAAAACAGGCGCTG
ATCCGCGTTGGCTGGGCTGGTGAGGCAGGCTGTAGAGTCA
AAGACCCCCTGGGTTTGAATCCTGACCCCACTGCATAGAA
GCTGTGCAACCTCTGATGAATCACTTAATGTTTCTCTCAG
TTGCCTCACTGGCAAAATGGGGCTAAATAATCGCTTCTTG
CCTACACACAGGGTTGTTGGGGGGATTAAATGCAATGCGT
GTTCTCTATGCATTTCACTATAGCCACTCTCAAGCACCCG
CTACATGCTCAATCCTACACTTGGTGCTCTGAGGACACAA
AAAGCATGTAAGATATGGCCCCTGCCTCAGGCCGCTTGGA
ATCCAGTCGGGGAAAGTATACACGTGACAGTCTGAACTCC
TGATCACCCCTGGAAATTACAGATGAAAGACAATTAGCTT
TCTCTGCAGCTCCCCGATAGAAACTGCTAATCAGCCTGCA
TGAGCGGGCCATGTGCAAGGCAGCCTTAGATGGTGATGGC
AGGTGAGTGGGCAGCTCTGAACTGCATCCCGGAAAGGGCT
GCATGCTCAGCAGTGAGGGGGTGGACTTGCCTGGGCCTTT
GCCAAGCCTTGGGGTCAGAGGTGCCGTGTGAGCATGAGTC
TTCAAGTCACTGCCTCTGGATCCTAAGGCCCAGCCCCAGG
CTCCTAGGCTAGGAGCCACAACCTCTGCCTCCTCCACCCA
GCCCAACCAGGGGAGGGAAGGAAGGGGCAGCAGTCTCGGG
TGGAGGGGAAAGGCAAGTGCCTGGAGGGTTTCAATTAAGT
TTTAAATGGTTCCTTGATTCCCTCAGTGCAGTTGAGCACT
GACTCAGTGCTCAGAACCAAGTGTTGATGAAGAAGGGAAA
CTGGACTCAGGTAGGGTCTAAAAGTCAGGGAGATGCTGGG
GCCCAGCTGAAGACCCCTCTCCACCTCCTCCAGCCCTCAC
CCTTCTCTCCACTTGGGAAATGTCTTGGGCTCTCCTAGTT
GTTTTGTGTTTTTGAACCTGCCTCCCCAATTAGCATGGCA
CTTGCTAGCTTATTGAGCCCTAGGAGCCAACTTCTACTGT
CCCCTAAGAAGTCCTATAGCTGGAGAACCTCCTAACCCTG
AGGGATGAGTCGGAGCTGGAAGGGAGCTAACATTTGTCCA
GTTCTTTCTGTGTGCAACACGCTCATTTAATTCCAGTGAC
AATCTCATGTAATACAGAAGGAAATGGTTGCTCAGAGCAG
TCAAGTAGCTTTGCCTCAGGTGCTTGGGTAGTGAGTGGTA
GGGCTGAGATTTGGGTCCTGATCTATTTGCTGATGGGTCT
GCTCTCTCACAGCAGGTCTAGGTGGCAGTCAGTGGTCTCT
GGTATGTAAGTGTGGCACGACTACTGGCCATAGATCCAGT
TCCACAACAGGGACCTCTCAGAGACTCAGCTTGTTCCCTC
CTTCCTTTCCACCCACATAGAACACCACAAAATTCCCTCC
CCACTTCCTGACCCCCATACACTGGCTTGGGTAGCTGGGT
TCCCCTTGGACATGTATGCAGGCATGCATGCATGTGTGCA
CGTGTGTTTGTTTACCTTGAGTTTTACGTGTCAGTGCACA
CACACCCCTACGCAAAACCTCTATGCCTTTTAAGTCACGG
TGGTTTTTCCCACCTTCAGAAATAGCTGCAGAGGAAAGTG
GGAAGTAGTCAAATGTAAATAGGCTTGCTGTGTTCCTGCT
CAGGGAAGGGGACCCTGCCTCCAACTGCTCCCCTCCCAAG
CCCTAGCATCCTGGAAGCAGGATGAGATAGGCGAAGAACC
CCTCTGGCCCACTGAGAGGCACCTGCCTGGATAGTGGCAG
GAGACATAGTTCCAAGCTTTTTGCAGCTGCCTGGTAAGGA
GTCATCACCCCAGGGGACAAGAACAGGCACACGGCCTGCA
ACTTTGGCAGTCAGTACATCCCAGACCCTCCAGAGGCCCA
GGGCAGAGTCAGACCAGACAGACCTGGGAGCACAGATGTG
AAGTGTAAACGGCACACAGCCCCCTGGACTTGGGTTGATT
CTTGTATCTTGCTGCTCACCAGCTATGTGCCTTGAGCCAA
GTTCTTTAACCTCTTCAGGACCTCAGTCTCTTAATCTGCA
AACTGGAGGTATCTGCAAACTGGAGTGCTTATCTCATATA
CCTGTTATGAGGGTCATGTGAAAAAAGACATTCAGAGTCT
TTGAAGAGCCCTGAGCAATGGTGGGTGCTCAGTAAGTGTT
TGTGCATTTCCTTGACACTTGTAGCTAAAAACTTACCTGG
AATCAGATTCCCACTCAGGAGTCAGAACAGGCTCAAGAAG
GCAACACAGTCTGGCCCCTTTTTGTTTCCATCTTTGGTTC
TAGGCCAAGGCTATACTTGCCTCCATGGCCCTGGGATCTA
AGAGAGAAACTGGATAGGTTCCTCACACTCAGGATGGAGG
AAACAGCAGTGGCTCGGATTCTCGATTGGAGGGGTGATGT
CCAATCTCCTGGGGAAAGGAGCTCTGGAGTCACAGAGATT
GATTCATACAATCAACACACACTGGGCACCCATCCTGTAC
TACAGGCACAAGAGGCAAGACAGGTCTCCAGTTAGAGGTG
TTTTCCCATGGTGTGGTGAGAACTGTGACAGTAGGAAGCA
TGAGTACTTTAAGAGCATAAAGCCAGCCCCTTAGCCAGGT
GGGGAGGTTTTGGAGAAGCTTTCTGCAGGTGGTGACTGAA
GTTAAAGTTGAGCGTTGAAGAACAAGTAGGAGTTGTCTGG
AAGACAATGAGGAGGAGACATCAGAAGGGTGGCATGTCAC
GGTAACCTCAGGTTTGTGTGCAGCGGGTAAGTGGGGTGGT
GACAAGAGAAGCCAGGTGATGGGGCCGGGTCACAGAAGGC
CTTACCTGCACAGCTGAGGAGCTCAGACCCAGGCTTCTTA
TCTCCACTGCCTCCTCCTGGGCAACTCTGCCAGGCTGTTG
GGAAAGGAGAAAACCTCCTGCCTCCAGGGTGAGGAAGTTG
GCAAACACCAAAGCAGTATCCCCACCCGGAAGATCCTAGG
CAGCAGAACACCCCAGCCTGCCTGGATGTGGATCAGGTTT
GCGCTGCCTTTTACCTCTAGAGTCCTGGGGAGCCCATCCC
AGATTTTAGAAGCTGTTGTACTTATTTCCACCAGTCCTTA
CCCACCTCCCGCTTACACTGCCAGAGGAATTTCTGGAAAC
TTATCATTTTATCTTCCATTTACCCAGTGAGCCAAGGAGG
CTGGGAGGAAAGAGGTAAGAAAGGTTAGAGAACCTACCTC
ACATCTCTCTGGGCTCAGAAGGACTCTGAAGATAACAATA
ATTTCAGCCCATCCACTCTCCTTCCCTCCCAAACACACAC
ATGCATGTGTGCACACACACACACACACACACACCTTCCT
CTCCTTCACTGAAGACTCACAGTCACTGATTCTGTGAGCA
GGTCATAGAAAAGGACACTAAAGCCTTAAGGACGGTCCTG
GCCATGACCTCTGCAGCTCTTTTGGCTTGTTGAGTCAAAA
AACATGGGAGGGGCCAGGCGCAGTGACTCACACCTGTAAT
CCCAGCACTTTGGGAGACTGAGGTGGGCAGATCACTTGAG
GTCAGGAGTTCGAGACCAGCCTGGCCAACATGGAGAAACC
CCGTCTCTACTAAAAATACAAAAGTTAGCCAGGGGTGGTG
GCACATGCCTGTAATCCCAGCTATTTGGGAGGCTGAGCCA
GGAGAATCACTTGAATCCAGGAGGCGGAGGATGCAGTGAG
CTGAGTGCGCCACTGCACTCCAGCCTGGGTGACAGAATGA
GACTCTGTTTTAAACAAACAAACAAACATGGGAGGAGGGG
TAGATACTGCTTCTCTGCAACCTCCTTAACTCTGCATCCT
CTTCTTCCAGGGCTGCCCCTGATGGGGCCTGGCAATGAGT
GAGCAGGCCCAGCCCCAGTGGACAAGGAAGAGAAGCCATA
TCCAGGAGGGCAAGAAGTGACACCCGGTGTAGAATGACTG
CCCTGGGAGGGTGGTTCCTTGGGCCCTGGCAGGGTTGCTG
ACCCTTACCCTGCAAAACACGAAGAGCAGGACTCCAGACT
CTTCTCGTGAATGGTCCCCTGCCCTGCAGCTCCACCATGA
GGCTCCTCGTGGCCCCTCTCTTGCTAGCTTGGGTGGCTGG
TGCCACTGCCGCTGTGCCTGTGGTACCCTGGCGTGTGCCC
TGCCCCCCTCAGTGTGCCTGCCAGATCCCAAGTTCTGTAT
ACTGGCCGTCTCTACCGCGGCTACCACTGTGGACTGCAAT
GACCTATTCCTGACAGCGGTCCCCCCGGCGCTCCCCGCAG
GCACACAGACTCTGCTCCTGCAGAGCAACAGCATTGTCCG
TGTGGACCAGAGTGAGCTGGGCTACCTGGCCAATCTCACA
GAGCTGGACCTCTCCCAGAACAGCTTTTCGGATGCCCGAG
ACTGTGATTTCCATGCCCTGCCCCAGCTGCTGAGCCTGCA
CCTAGAGGAGAACCAGCTGACCCGGCTGGAGGACCACAGC
TTTGCAGGGCTGGCCAGCCTACAGGAACTCTATCTCAACC
ACAACCAGCTCTACCGCATTGCCCCCAGGGCCTTTTCCGG
CCTCAGCAACTTGCTGAGGCTGCACCTCAACTCCAACCTG
CTGAGGGCCATTGACAGCCGCTGGTTCGAAATGCTGCCCA
ACTTGGAGATACTCATGATTGGCGGCAACAAGGTAGACGC
CATCCTGGACATGAACTTCCGGCCCCTGGCCAACCTGCGT
AGCCTGGTGCTAGCAGGCATGAACCTGCGGGAGATCTCCG
ACTATGCCCTGGAGGGGCTGCAAAGCCTGGAGAGCCTCTC
CTTCTATGACAACCAGCTGGCCCGGGTGCCCAGGCGGGCA
CTGGAACAGGTGCCCGGGCTCAAGTTCCTAGACCTCAACA
AGAACCCGCTCCAGCGAGTAGGGCCAGGGGACTTTGCCAA
CATGCTGCACCTCAAGGAGCTTGGGCTGAACAACATGGAG
GAGCTGGTCTCCATCGACAAGTTCGCCCTGGTGAACCTCC
CCGAGCTGACCAAGCTGGACATCACCAATAACCCACGGCT
GTCCTTCATCCACCCCCGCGCCTTCCACCACCTGCCCCAG
ATGGAAACCCTCATGCTCAACAACAACGCTCTCAGTGCCT
TGCACCAGCAGACGGTGGAGTCCCTGCCCAACCTGCAGGA
GGTAGGTCTCCACGGCAACCCCATCCGCTGTGACTGTGTC
ATCCGCTGGGCCAATGCCACGGGCACCCGTGTCCGCTTCA
TCGAGCCGCAATCCACCCTATGCGCGGAGCCTCCGGACCT
CCAGCGCCGCCCAGTCCGTGAGGTGCCCTTCCGGGAGATG
ACAGACCACTGTTTGCCCCTCATCTCCCCCCGAAGCTTCC
CCCCAAGCCTCCAAGTAGCCAGTGGAGAGAGCATGGTGCT
GCATTGCCGGGCACTGGCCGAACCCGAACCCGAGATCTAC
TGGGTCACTCCAGCCGGGTTTCGACTGACACCTGCCCATG
CAGGCAGGAGGTACCGGGTGTACCCCGAGGGGACCCTGGA
GCTGCGGAGGGTGACAGCAGAAGAGGCAGGGCTGTACACC
TGTGTGGCCCAGAACCTGGTGGGGGCTGACACTAAGACGG
TTAGTGTGGTTGTGGGCCGTGCTCTCCTCCAGCCAGGCAG
GGACGAAGGACGGGGGCTGGAGCTCCGGGCAGGAGACCCA
CCCCTATCACATCCTGCTATCTTGGGTCACCCCACCCAAC
ACAGTGTCCACCAACCTCACCTGGTCCAGCGCCTCCTCCC
TCCGGGGCCAGGGGGCCACAGCCCTGGCCCGCCTGCCTCG
GGGAACCCACAGCTACAACATTACCCGCCTCCTTCAGGCC
ACGGAGTACTGGGCCTGCCTGCAAGTGGCCTTTGCTGATG
CCCACACCCAGTTGGCTTGTGTGTGGGCCAGGACCAAAGA
GGCCACTTCTTGCCACAGAGCCTTAGGGGACCATCCTGGG
CTCATTGCCATCCTGGCTCTCGCTGTCCTCCTCCTGGCAG
CTGGGCTAGCGGCTCACCTTGGCACAGGCCAACCCAGGAA
GGGGGTGGGTGGGAGGCGGCCTCTCCCTCCAGCCTGGGCT
TTCTGGGGCTGGAGTGCCCCTTCTGTCCGGGTTGTGTCTG
CTCCCCTCGTCCTGCCCTGGAATCCAGGGAGGAAGCTGCC
TAGCTCCTCAGAAGGGGAGACACTGTCACCACCATTGTCT
CAAAATTCTTGAAGCTCAGCCTGTTCTCAGCAGTAGAGAA
ACCACTAGGACTACTTTTTACCAAAAGAGAAGCAGTCTGG
GCCAGATGCCCTGCCAGAAAAGGGACACGGACCCACGTGC
TTGAGGCCTGGCAGCTGGGCCAAGACCGATGGGGCTTTAT
GGCCCTGGGGGTGCTTCTGCCGCCTCCAAAAAGTTGCCCT
TACCTCCTAGGGGCACCTCTGCTGCCATTCTGAGGAACAT
CTCCAAGGAACAGGAGGGACTCTGGCTAGAGCCTCCTGCC
TCCCCATCTTCTCCCTGCCCAGAGGCTCCTGGGCCTGGCT
TGGCTGTCCCCTGCCTGTGTCCCCGGGCTGCACCCCTTCC
TCTTCTCTTTCTCTGTACAGTCTCAGTTGCTTGCTCTTGT
GCCTCCTGGGCAAGGGCTAAAGGAGGCCTCTCCATCTCAC
CTCGGGGAGGCTGCCCTCAATGTAGGAGTGACCCCAGCCA
GATCCGAAGGACATTTGGGAGAGGGATGCCCAGGAACGCC
TCATCTCAGCAGCCCGGGCTCGGCATTCCGAAGCTGACTT
TCTATAGGCAATTTTGTACCTTTGTGGAGAAATGTGTCAC
CTCCCCCAACCCGATTCACTCTTTTCTCCTGTTTTGTAAA
AAATAAAAGTAAATAATAACAATAATACGGGGAAAGGAAT
GAAAGGAAAATGATCCTCTGAGTACTGAGTGCAGTTAAGG
AGCTCTGCTCCGGAATCTCCTCGGAGCCAGCTGGGCATGG
CGGCCAGCTGGGATATGAGAAGATGGACAAGAAAAGGGAC
AGGGTGAAAGAGGGGACAGTTTTTCCTTTTCAGTTTGAAT
TCTGGCCCCCAAGAGTCTCCGTGGCTGTGACAATGACCAG
AGTGAGGAAGGGAGGGGGGCAGAGCGCAAGAGGCAAGGAG
AGGGGTGGGAGAGAACCATGGAGACAAACCCTGAGATGGG
GAGAGCGGAAATTTCCATCACCAAATGCTGTCAGCCCTTC
TCCTTCTCTGATAAGCAATTAACATGCCAGAGCCTAGGAA
GCACTTCCCAGCCTATTTCTAATTAAACAAACCCAAGAGG
CAGAGTCATGCAGAGAATTGCAAATCATCAAGACAGCAAG
AACTTTGGCTCGCTAGAGCAGGAGCAGGGCGTGGGGTGAT
AAAGGATTTAGGGAGAGGAGGGCTATGGGATAAGGAAATT
ACTGCATTTTATCTGTCTGTTTCATTTCAGTATAATTTGC
AATGAGCATGGTTTGCTTTTTTAGTTTTTTCGTTTTTAAA
CTGATTGAGTTATTAGGACTACATGTGAAGAGGAACATCT
GTTGGGAAGCCATCAGAGCCAAGGGCAGAGGGGCCACTGT
GGGGCCATCAGGGCCAAGGGCAGAGGAGCCACTGTGGGCC
CATCAAGGGGCCGTGCCAGAGCCAGAGGCCACTGAGCCAC
CACTCTCCGTTTCTGAGATAGGCTGGGAAGGGAATGGGTT
TCCTGAGACTGACAGAAAGCAATGCACATTTGGAGGGTCC
CCCTGTGTTACCGAGTACATTTGGCAGACTTGTTGGAAGC
AGATCCTAAGCCACCATCAAGACTGCAAATGTATACATGG
GCGGAAGCCAGACCAGTGACAGAGCATGAGGCCCCATGGA
TCTGGAGTGCTCACCTAAGCGATGGTAGCGTCCCTCTCTC
AGGAAGCTCAAAGAGAGCAGGCTCTGCGAAGACCATCAGC
AAACAGCCACAGTAGGAGCCTTCTTCCTTTTGGCTGAGGT
CCTCACTCAAGGCTACATCAGTCACCTATGAGGCTTGTTA
AACACAGGTAGCTGGTCCTGCCCCCAGAGTTTCCCATCTA
CTAGAGCTGGGTAACAACTGAGAACCTGGATGTCTAACAA
GTTTTCAGGTGACACTGATGCTGCTAGACTGGGGACAACA
CTTTGAGAACCACTGGGCGCAGGCCTGCAGTAGCTGGGAT
TTTTCACTTCTTCTGCTCCAGGCCTCAGCTTTTTCATAGA
CAGTGTTGTCACTTATGGCTCCAGAAGAGAGTTGGGAAGG
GGCTGGAGGATGATCCCTCCTCCCCACTCTTCTGACGGGT
TGCTCAGCCCCCATTTCAATGACACACTGCCCTGAGGTCA
GCAGCTCCTTTCATGAGTGCTTTTCTGCATGGCCATGTTA
TATGTTATTTAGGGGAGGGGAAGGCAGAGATTCTACATCT
ACACACATGCTCCCCTTTCCCTGCAGCACCCTGGCAGACA
CCCCTAGCACCCCACAGGGTTCTCTGCTGATGAGCTTTGG
GATCATCACAGCCATGTTCTAGGCAGCCCTGCCAATGGAC
TGGAGCTGGCCTGTGCAATGTAGCCTATTCTCTATCCTCC
AGGATCCAGAAGCTCTGTAGGGAGGAGGTGGGACAGAGCC
TGTGCTGATCATGGAAAACTGGAGTCAGAAATCAACGCCT
CTTCTTTCCTCCCAGAAGATCCACAGTGCTGCCTTTCTTC
TCTGGCCCATGAGACATGGAGAATCAAGGTGTTCCCTTAA
ATAAGCTCCTGAGTCCTGTAAGAGCCTGTGGAGCCTGTAA
CACCCTCCCATCACCACCTCCACTGCCACCCCAGAGCTTA
CCCAAGAGCCCCTGGTCAGTCAATAGCCACCAAAACAGGG
ACCACCTGCAGACCCAGAGGTCCCAAGGCTTTAGATCTCT
CAGGCTCAAGAGACCTGTACATGTGCCTGCAGTTGGAAGG
TAGAAAGAGGGAGTGTTCCCAGCCCCAGAGGACCATGCGC
CTGCTCTGATCTCTCTGCTACCCCCGTTTCCACCAGACTC
CTCGGTTATAGAATGATTGTAAGCTGTGAGACCCTGGAGA
AAGGCCGAAATCATCCAAGCCAGAGGATGCAGCTCTGGCT
CCCAGATGCCATGTGCCTGTACTTGATGCACTGTGGCGTC
TCAGCTGCTGTGGGCCTCACAGCTGCTCGAGCCCTTGAAT
GTGAATGCTTTCTTCTCAGAAGAAAATGTCAGTTATGGGG
ACTTAATCTGTGTCTCACCTGAATCCCCAGGTCCTGAACT
GTTAGGCTACACCAGATAAGTTAGGTGAGGTGGGGAAAGG
AAAGTAGCTCAGGGCATCTCTTCTGTAAACAGAGATGACA
CCGCAGGGACACTCCCCAGTTGGAGAGAGGGAGGACAAGG
CACTCTGTGGGTTGCTGTGTCCTGGAATAGCCAGAAATGG
AGCAGCTGAACCTGAGCAGCCTCTCCCCTGGTACAGAGCT
GGACATGTGGCTCTGGTGTGTCTCGAGCAGGAGGAAGGAC
TGTGGGACCATCCCCTGCCCTCCTCTGGCTCTAGGTGTCC
ATTAACACAGCCTAACAGGTGACATTTGAAGTCTTAGCTT
CAACACTAGACCAGGCGTGTGGGCAAATAAATGTACTGGG
TTTAAAACAAAACAGCTATTAAGCCTGGTGTCTTCTGTAC
ATTTCAGATTGCTTTTTTTTTTCTTTTAATCCTAAATAGG
AAATAATACTTACAGCCAGGAGCAGTGGCTCATGCCTGTA
ATCCCAGCATTTTGGGAGGCCAAGGCGGGCGGATCACCTG
AGGTCAGGAGTTTGAGACCAGCCTGGCGACATGGTGAAAC
CCCATCTCTACTAAAAATACAAAAAAATTAACCATGCACG
GTGGCAGGCACCTGTAATCCCAGCTACTCGGGAGGTTGAG
CCAGGAGGATCGCTGGAACCCGGGAGGCAGAGGTTGCAGT
GAGCCAAGATTGCGCCACTGCACTCCAGCCTGGGCAACAC
AGCAAGACTGCATCTCAAAAAAGAAAGAAAGAAAATGATA
CTTCTGTTTAAATTTTAAGCTTACGGCCTATCGTTTATTT
CTATTGAAATGATTTCAAAACCTAACCCAATTTGTTGAGT
GTATTAGTTTTCCCTCCCTAGTGCACTGGCAAATTCAGTC
CTGCCTTCTGTGTCCTCATGCACAGCTCAGATAGGTCACA
GAGCAGAAATGGGCCCGGAGACAGTTCCACAGCTCACCAC
TGTAGCCTTCCCGCCAGCCTGACATGGGTCCATTAATCAA
CATGTCTGATGTGGCAGCTCAGCTAGCTACAAACCACTCA
AATACACTATCCTGCAGCCTGTATTTCTGCATCTCATCTG
TAGGGTTGTCAGGATAGACTTTGTGAGAGGCTGAGCTGAA
ATGAGGATGCAATGAGTGTGTGGCATTCCTGGGAACCATC
AGTCTAATCACCGTATCACAGAAGTAGAGAAGAACGACTG
GTCTAGTGTAGGGGACCAGTTGGGACTCTCCTGATCTTAG
CACTGAAAGTCCCATGTTTCGAGAACTCTCTCAGTCCTGG
GGAAACTGGGATGGTTGGCCACCTTGTCTAGTGAACTCTA
AGTCTACCCAAGCCATCTTCCTTCCTCCCTTCCAATCAAC
AAATACTTAATGAAGATGACCATGCGATAGGTGCTGTTCT
ATGAACTAAGAATACAAACAAAAGTCTCAGAGACTGGAGA
CCTTGCATTTTAGTAAGGCGAGAACATTGATGAACAGCAG
AATTAAGTAAAAATATATAATATGTTGAATGGGGATAAGT
ACTAGGGAGAAAAAAAGTGTCAGGAAAGGTAAGTGGGGCC
TCGATTGGGTGATCATAAAAGGCCTCATTGAGAAGGTTAA
CATTTCAGCAAAGACATGGGGGAGTGAACTAAGCAGTTGT
CTGGAGGAAGAATGATCCAGGCAGAGAGAATGGCAAGAGT
GAAGGCCAAGAGCAAGGAGGCTAGCATGGCCGGAGCAAGA
CAAGGTGGAGGAAAAGTACCCGAGAGACCTGCTGTCAGAG
AAGCAGCAGGTGGCGGTGTTGGGCCCTGTAGACCACTGGA
AGGACTGGCTTTTCCTTTCAGTAAGAGGGGGAGCCCATGG
AGAGTTCTGAGCAGACAAGGTGTGATTTGACTTAAAGGGA
TCCCTCTGGTTGCTAGACTGAGAACAGAACATGGGAGTCT
GGGGTGCACAAGGGCAGAAGTGAAGAGGCCAGATAAGAGG
CTACCAGGACTGTCACCTCAGTTAAATAATTTCCTCTAGA
ACTTTGCCAGGATGGACGCTAAATGCACCTTTGTACTTTC
TAAGTCTATCCTTTCCCGTTTTTGAAAATTGAAGCCACAT
TTGCCCTTTTGCAGGCTTCTGACTCCTCTCCGTTTCCCCA
GGATTTTTCAAAGTACTTATCCTAAGTAGTTCATGTAGAT
CAAGCCTCCGCCACCACATTTGTAAGCTCTATCAGTGCCC
TGCAGTGAGAATGATACTCACTTAAGGTGGTGAGGAATGA
TCTTGATTGGCCTTCAACTCCATCTTAATTGTGTTTGTTG
TTAAAGCACATCATTCCAAGGGAGACAGCAGTGACACACG
CAAGTCATTATCCTGCTCTTCCATCAGCATCAACAACACT
TTGACAGGTCCAGGCATGACGTCCACCTACCTGCTTGATG
ATTTAACCAAAGAATTCTTATGTGTTCTTCACAGCTTTCA
CAAGTGTCAGAGCAACCTGTCCTTTAACCCATCCAGTATA
TTCTTACCCATTTGCACTATTCTTTTGCAGTTACCCTTTG
TTTAAGAACATCTCCAATATTTTGTAGAATGGCAATAATA
CTAATATTGATGAAGCACTTACTTCATGCAAGCCACTGTA
GTAGGAATTTCACAGGTGCCATTTCATTTCATTCACAGCT
AACTTATCAAGTGAGTACAATTATCCCCATTTTACAGATT
TAGATATTAGAGCTCAGAAAAGTTAAATGATTCATCCATC
CAAGGTTGCACAGCTAGTAGGTGGCAGACCCAGAATTCAA
ATGCTGTCTGATCCCAAAGGCCCTGTTTTCACCACTCTAC
CCTACTGCATTCAAATTTACATGCTTTCGGCCAGGCACAA
TGGCTCACGTCTGTAATCCCAGCACTTTTGGACGCTGAGG
CAGGCAGATCACCTGAGGTCAGGAGTTCGAGACCAGCCTG
GCCAACAAGACAAAACCTCGTCTCTACTAAAATACAAAAA
TTAGCTGGGCTTGGTGGCAGGCGCCTGTGATCCCAGCTAC
ATGGGAGACTGAGGTAGGAGAATCGCTTGAACCTAGGAGG
CAGAGGTTGCAGTGAGCTCAGATTGAGCCCCTACACTCCA
GCCTGGTGACAGAGCAAGACTCTGTCTCAAAACTTAAAAA
AAAAAAAAAAGTATATACTTTCAAAGTATGTGAGAAGTTT
TGGAGAGCAGAAGGACTTCTAAGATCTGTGTGCACTGGAG
AGCTCCCTGTGCAGCCACTTTTATTTTTACAGGCTGCCCT
CTTTTTTTTTTTAACTCAGGATAATTTGAGACTTTATTGT
CAGGACTTCAGTTTTAAAACCTCTTGAACTATATTCTCTT
GAGAACCATAGCTGATGATTCTGTTCTCTGAAGTTTTGAA
GCATGCTTTATAGGAGTCTGACTCTGTATTCTCACCTTTT
CATTCCCTGCATCCTATCAACTCTAAAATTCTGTAGTGGC
TTCCTCTGGAGGCTCTGATCACTCCCCTCAACAATGAGTT
CTCTTTTGTTGGTCTGAATTAAGTCCAGAACAGCTTTTGC
CCATGGGCTTCCTTTGCTTTTGAGCTTAGATGTCAGCTGG
GCAAGTCAGGAACTCATCAGAGGCTTAACGCTGAGCTCAG
CCCTGCACCAAGCAAGTGCCTAGATGGCAGGAGTCGCCCC
TCACTGCTTCCTAATCTACATGCCTGTTATATAGCATTGA
TGAGAAAACGTGGTCTCCATGGTCTCCCCCTAGCCAAGTG
GCCCGTGTCATTCTCATACACAATGCCCTCCCAAGCCATT
CTCCTTTATCCTCATCCAAAGGCTGTTTCTGCCTCTTCTT
GACCTTCCATGGCCCTGTTACAGACATGAATCAGTACCCC
CACCCTCCACCTCCACCATATACTCCAAACCTTTGTGTTT
CTCTCGGTTCCTTTATCTACAGCCCCCAGCCAAAGAACCC
TCCACCTGGTTGTAGAAATTTCCAGTCACCATGGTTTCCT
TCTCCCACCTTCAGTGCCACTGCACACTTAAAGAGACCTG
GTTTGTGTTGCTTCTGGATGTCTCAGAGCTCTGAAAGAGC
CATTGTTTGAAAATGGCAATTTTCTTCATGACAGAACACT
AGTAGGTTGGGAAAACGCTAAGGAGCTATTCCTTAAATTT
TAGTTGCCACCCTTATGAATCGAAAGGGCCAGGCTGCCAG
CCTGCAAGGGAGGAAGAAAGACCCAGACTCAACCTATGTG
AAAAGGATCATGTGTGATCTATTCTGGAGGACGGTTAAGC
TCATTAATATTGACCTTCTCACTTGCTCTTAGTAATAGCT
CAATAAGTTAGGCCCAACAGATATTATCATCCCCATTTTA
TAGATAAAGAGACTGAGACTTGAAATATTTAAATAACATA
CCAAGGTCACACAACTAATAAGGTTAGAGCTGGAATTTGA
ACCCAGGTCCTCTCACTCCGAATTCTCATGCCCTGTTCAG
TTACCGCGCTACCTTCTACATAAAGAACAAGGATGTGGAT
GGCATGTACTCCTCTCAGGGGTGTGTAACACTCAACAGAA
ACAATCAGGGGCTAACTACAGAGGATAAAGAAGAGATGGT
ATCGTTTACACCAATGGGGATTATAGGAGCTGTGTGTGTG
GCAGGCAGAAGCAAGAGCCACAGGGTGGTCCCAGGATGCA
TGGGAGTGGCTCTGAGCTAGGCAGAGGAGCCACGGCTGAG
TGTGTGCTTCACCATTCCAGAGCTCTAAGACCATTGATCG
GTAAAATCCAAGCTCTCTCAGCTGAAGCCAGCCTCAAGGA
GACATCTGGTTTAGGCCCCTACCTTCTAATGGCTCAAATA
CCATTATCTCCATTCATTTTACAGTGAGTGATGGAAGAGG
AACTAGAACCCAGGTCTCCTGACTCAGGAAAGGGCTGAAT
TAAGGATCACTGGAAGACAGGTGGCCATTTTTCCCAGGGC
CCTCCACTAGAGTCAGTGGGTCAAAGATGGACTTCCATGA
ATTGCTGACCAATTTTTCTGTGTACATGTAGATGTAAAAT
TTCAGAGAGAGGGCACTTTAGATTTAATAAGATTTGGAAA
CAGGTCCAAAACCCAGAAAGTTCAAGAACTACTGCATTAA
AGGGTGCAAGAATCATACAGCTGCAGGATTCGAGACTACA
GCTGGGAGTTGCCAAGGGAAACAGAACCACCCACAACAAT
TTGAGGGTCTGCCAGGGAGGTTTAGATTGATGAACATTCA
CCATCTCTACACCTAAATGGGACCCAGATTTATGTATATA
GACATTTCCTTTAAAATAAGGAAAATGAAGTGAATTCCCA
GTGTTTTCATTTGCAAAACGCAGGCTCCTATGTCGGCTCT
TAACCTTCAAGCTTTCAGCCCATCAAAACCTCCAAGCTTT
TTGGAATTTCACTGCAATCCCCCACATCATCCATGGGTCT
CTGACTCCTGAGAACCACGTTAGAGCTCACTCAGCCAGTC
AACAACACCTGTCCCATCACTATGTGCCCAGTGAGGGCAG
TGGATTCAGCCTAGTGCCCTGAGAAACCTAGTCTAAAGCT
CTTCTCTTCTTTAATCTTGGGTAGATTAGAATCACCCATC
CTGTTCCGTTTCTCCTTTATGCCCCTGCCCCAATTCCTCA
ACCTCGCTGACCCCACCATGCACACATGCAAATACATGGG
CTGTGTTCACACGTGCACTTACATGTGCTCGCACAAACAC
ACACAACTTTGTAGATGTCATATGCAGCTCTGCTCCAGTC
CCCCATTCTACACACACCATCTGCCAGAAGCTATTTTCAG
CACCTAATACAACTGTTTTAGAGTGAATCCTGGGGTGGTC
TACCCTTTGCTTCCCCAGGGCAAGAGCAACTGAGCTCCAG
ATGGAGCTAAATTTTGCTACCAAGTGAAGAGGAGGAGAAA
GAGTCAACCAAGGGCTATCAAGAGACCCTAGTGACCTCCC
CACAAGCAGTATGGTGTGTCTCAGCTTTGTACTTACTGTC
CCTTACTGTAACACCCTTGGGCTAGTAACCAAACCTCCCC
ACCTCACCCATAGGTGGCTACTACCTTACTCAATGGTTCT
CAAACCTGAGCACACATCAGAAGCACCTGGAGGGTAGCAA
AAACACAGATTGCTGGGCCTCATCTCAGAGTTTCCAATTC
CCTAAGTCTGGAGTGGGGCTTGGAAATTTGCATTTCTAAC
ACAAGTTCCCAAGCGATTGCTGGTTCAGCGACTACACCAA
GAGCTAGTGACCTAACTCATGAACTTGTTGTGAAGATTAA
ATGAGAAAACTTGTAAAGCACCTGGCACATAGTAAGGTAG
TGGGTCTCAACCTTGGCTGTGCATTAGAATCACCTGGGGA
GCTTTAAAAACTCCAGATGCTCAGCACTGCAGACCAATTA
AATCCAGGTCTCTAGGGGTGAGATACATACATTACCACTT
TTTGAAAAGCTCCCAGGTGACTTACATATGCAGCCAAGGT
TGAGAGTCACTGAATTAAGTGCTCAATAAATTTACAATGC
CCTTTATAAACTACCCAGCCACCCCTGTCCTGAGAGCCTC
CCTCTCCTCCTCCTTCCCCAGGGTCCCATCTCTCACTCTG
GCTCCCATGGGAAGACCTGAGTGAAGCCTAACCTTGGCTT
TGGCTTCTAGAGTGGATGCTGAGGACCACGTGGAAAATGA
GCTCTGGTTCATTCACTCGGTGGCTCATCCACTCAGGTGC
TCCTTCACTCAGTCATCATTAACCCAGCTGCCATTACGGC
ACCCACAAAGTGCTTGGGGATGCAGGGGTGAGTCAAATTC
AGTGCTGTCCTCAGGAGTTGGTAACAAAGAACAAAAGATG
TAGAGTAATAGACTCTCATATTCCGAAGGGTCCTGCAGCC
CCACCTCCCACCCACCACAGCAGTTGTCTTCACAACCTCC
CCATCATCTCTTGCCAGCATCCATACTTTAAGTGACAGAA
AGCACATCACTTCACAAGGCAGCCCATCCAGCTTAACAAT
GCTACTTGTTAGAAAGTTCTTCCTTAGACAACTGAAACCC
ACTGCCCTGTTACCCCCACTCGTTAGCTCTAAACTCTGGA
AGCTCCTCATCCCAGGCTTGGCCTCCCACATGACTAGACT
GCAGATATCCAAGTTCCTTCTGTGGTAAGGAGAAAATACA
GCCTAAAAATCAAGGGTGCATTAATCCCATCAAAGTACAG
AAGTTCTCTCTATGAAAATTAACTGCCACACATGGTAGCT
CACGCCTGTAATCCCAGCACTCTGGGACACCAAGGTGGAT
GGATCACCTGAGGTCAGAAGTTCAAGACTAGCTGGTCAAC
ATGGTGAAACCCTGTCTCTACTAAAAATACAAAAATTAGC
CAGGCATGGTGGTGGGCCCCTGTAATCCCAGCTACTCAGG
CAGCTGAGGCAGGAGAATCACGTGAACCTAGGAGGTGGAG
GTTGCAGTGAGCCAAGATTGCGCCATTGCACTCCAGCCTG
GGCAATAAGAGTGAAACCCTGTCTCAAAGAAAGAAAGAAA
GAGAGAGAGAGAGAGAGGGAGGGAGGGAGGGAGGGAGGGA
GGAAGGGAGGAAGGAAGGAGGGAAGGAAAGGGAGAGGAAA
AGAAAATTTACTTTACTTTCTGGCTCTCACAGCTTGTGCT
GGGAAGCTAAAGTCAACATAACACAAAAATATTCACTAAT
GAACCAAGCACAATTTACCCTTTACCCCTCACTAATAGAT
TCTTTTGGTGTAACTCCAGCCTCAGCCTGACCCAATCTAT
TGTCAAAGGTCTTTATTGGTCTCTGCTAGTCATGGGTGGC
TACCACCACAAACAAATACACGAGCCAATTGCAAAGTGAA
ATTTGCATATCCTGCCTCCCAAAATGCAGATTTTAATGAG
GTTGATGAAATCAATGTTAGAGAAATTTTTACATCATCCA
CAAAGCCATTGAAACGATAAGGAGCTAGGGGGGACCAACT
AAACTGAAGAAGAGAAAACCAACGAGGATTATGATAACAT
AGTTACCTCCAAGTCAATGATCTGGGTATCAAAAATTGAG
AGGCCTTTGGAAAATGAAGCATCTCAATATTTTTGCAAAA
CAAGGACCCTCTTTAAGATCCTGCTGCATTGGCTGGGTGC
GGTGGCTCACACCTGTAATCCCAGCACTTTGGGAGGCCGA
GGCAGGCAGATCACAGGGTCAGGAGTTCGAGACCAGCCTG
GCCAATATGGTGAAACCCCATCTCTACTAAAAACACAAAA
ATTAGCCAGGCGTGGTGGTGGGCACCTGTAGTCTCAGCTA
CTTGGGAGGCTGAGGCAGGAGAATCACTTGAACCCAGGAG
GCAGAGGTTGCAGTGAGCTGAGATTGCACCACTGCACTCC
AGCCTGGGCGAGAGAGTGAAACTCTGTCTTAAAAAAAAAA
AAAAAGGTCTTGCTGCAAAAAATCAAGGAAGCAATGAAGA
GTGTTTCCCTCCAGGAATCTAACACTTGGTTAAGGAGTCC
AGTATTACCAGTGAAATAATTTCTATACTATGTCAAGTAC
AAGTCAGCGATGATCAAGAGGTAGATTAAGGGGAACACAG
ATTAACAGTTCAGAAGGGGAGGTCCAAGAAGACTAGAATG
ATTGACAAAGGCTTTGCCAAGGAGGAGGGAATGGGCTTGT
TTTTGAAGAAGGATGTAGATCCACCATCACCACTGCCACC
TTCATGTCAGCCTCCTATATGGATACCCACCATACTCCAG
TCAAGAGAGGCCCAAAAATCTACATCTAACATGCCAGGCA
TATTGAGGAATTAAACTGTGATGTATATGGTCAAGATCTC
AGGAACGCAGACATGCAATGGACCAGGTCACATGGCAGAG
GAGGCCAAGGGCTAGAGGCACCCCTGGAGGTAGAGGAGGA
GGGCACATCTGAGAAACCACTCGAGCCCCCGGGTGCCCTA
TGTCCAGCCCATCTGGGTGTGTGGCCAGCAGGCCTATGCT
GAGGGTCCCCCATAGGTCCGGCTGCTTCAGCCAGCAGGTG
GATGGAGAAGTGCAAAGTCACATTTCGTTCAGTGAAAAGG
AAATCGGCAGCAATTAGCAACCTTTCCCTCCATGCTAACG
TTCCCCTGTATGGGCAGGGAGGCTTCCCAGCTTTCATCCC
TTACATCCCCTGCCTCCAGTGGGACCCCAGAGAGGCAAAA
CAGGTCGCAGGAATAGGAAGGCAGACCTTCATGGGTGTGG
GACCCAAAGGAACATTGCGTTTCCCACCTCTCAGCCTCCC
CACTATTTTTATACAGAAGAAATAGGCTAAGGTGAATGCC
AAGGGGAAAGTAAGTTATAAATACACGCAGAGAGGAGAGA
AGAAGTGGGGTATGTGTGTGGAGGAGGTGCAGTTAGGGAA
AACGGCAGCTGTGATTCTTGGCCATTTTGGTTCCAGTTAA
GCACCCAGGGCCTTCTTCTCCAGCTGCCTCTCTGGGTCCC
CATCCATTCCCAGGCAGGGGAAAGAGTGCCTGGGAATCAA
TGCTACTCAAATGAGGGGAGTCTGAGTCAGGGTTGACCTC
TCACTTCCTATAGCCCCCAGGAGAGGAGAGCTGTCCATAC
CCCATTCCCACCCTTACCCTCACTTTGCTTTTTTTTGGTT
TATTATTATTATTTTTTAAAAGAAAGGGCAGTTTCTATGT
TTCGTTTTTGTGTATGTGTGTGGCTTGTGTGTGTGTGTTT
TAGTTTGTTGTTGTTGTTGTTGTTGTTATTTGTTGTTGTT
TGAAACAGAGTCTCACTCTCTTGCCCAGGCTCACTTCAAC
CTCTGCCTCCCGGGTTCAAGCGATTCTCCTGCCTCAGCCT
CCCGAGTAGCTGGGACAACAGGCACACAACCACCATGCCT
GGCTAATTTTTGTATTTTTAGTAGAGATGTGGTTTCGCTA
TGTTGGCCAGGCTAGCCTCGAAATCCTAACCTCAAGTAAT
CTACCCACCTCAGTCTCCCAAAGTGCTGGGATTATAAGTG
TGAGCCACCACGCCCAGCCTTGTTTGTGTTTTTTGAGACA
GGGTCTCACACTGTCGCCCGGGTTGGGGTGCAGTGGCACG
ACCATAGCTTACTATAGCCTCGACCTTCTGAGCTCAAGCA
ATCCTCCCACCCCAGCCTCCTGAGTAGCTGGGACCACAGG
CAAGCACCACCATGCTTGGCTAATTTGTGTATTTTTTGTA
CAGATGGGTTTTCACCATGTCACCTGGGCTGCTCTCAAAC
TCCTAGGCTCAAGCGATCCCTTGGCCTCCCAAAGTGCTGG
GACTGCAGACATGAGCCATTGTGCCCAGCCCTGCTTTGCT
TTTTTTAAAAAATGTAAATCATCTAATTTCTTTCTTTTTT
TATTTTTAATGGTGGTAAAAAGCACAAAACAAAATTTATC
ATCTTAACCATTTATAAGTGTTCAATAGTACTAAGTATGT
TCATATTATTGTAAACCAATAGCCTGAATTCTTCATTTTA
CAAAACTGAATTCTGTATCCATTAAGCCACCACTCCCCAT
CTCCCCAAGCCCCAGCCTCTGACAACCGCTGTTCTACTTT
CTGTCTCTATGAATCTGACTGCTTTAGATACTTCATGTAA
GTGGAATCATACAGTATTTGTCTTTTATTTCACTTAGCAT
AATGTCCTCAAGGTTCACCTATGTTGTAGAACATGTCAGA
CTTTCCTTCCTTTTTAAGGCTAAGTAATATTCCCTGGTGT
GTACGTACCACATTTGGTTTATCCATTCATCTGCCGATGG
GTGTCTGAGTTGCTTCCACACTTGCCTACTGTGAATAAGG
TTCCTATCAACATGGATATGCAAATATCTCTCTTCAAGAC
TCTGTTTTCCATTTGTTTGGATAGATGCCCAGAAGCGGGA
TTATTGGATCATATGGTAATTCTATTTTTTATTGTTTGCC
ACGGTAGCTGCATCATCTTACATTCCCACCAGCAGTGCAC
AAGGGTGCCATTTCTCCACGCTGCTTTGTGTTTGAGTCTT
TGAGAACTAGGGGCTGCCCCAGCACCTCTGGCCTTGAAAA
GAGAACCCAAGACCTCATTTGGCCCACCATCTCAGCCCTT
TTCTGCCTTCTCTTCAGAACCCCCTATTTTCATTTCTGGA
GAAATCTCATGGCCATTATCCAGTCCCTGAGGAGTCATGA
CCTCCAGCAACCCTGAGAAGAACAAAGAAAACCAGGGCTT
CCAAGGCAACGAGTAAAACAAATATCCAAGAGCAGCAGTC
TCAGACAGCAGCTCCCACAGCAGTGAGACAGATTTGGGAT
GAGGAAGCAGTGGGTCACCACCTCCTCCTGAGTTGGCTGC
ATGGGCCACAGCAAGGGCAAGGAGATCAAAGGAGAGGCTG
GACTTGGGGGAACAGGTGTGGAAGTGCAGGAACAGGTATG
GAGGTGCAATGCCGCTGCCACCTCTCCCCCATCCACCATG
ACATCCTCCAACCCAGCCTCTCTGCTTTGTGGTGGAGAGT
TAGCAGCCAATAGTCTCATTCTAAAATCCAAATCTGGTGC
TACCATGTCCTGGCTTTAAACATTTCTGAGGCTCCTTACT
GTCTTCAGACTAAAGTCCAAATGCCTTGCACAATTACAGC
CCTGCATGACCTGGCCTCAGTATTTCATGCTGGCTCTCTC
TGTCACTCTGAGATCCAGCCACATTAAATGTGTTTCAGTT
GCTAGAACAAACCACACTCGCTGTCTCCTTTGGGCCTTCA
TACACAGTGTTCTCTTAGCTTGGAGTATTCTCCACACCAC
CCTCTTTCCTGTCCTTTTCATCTGGTTAGTTCTACTCATC
CTTTAGGTTTCAGCCTAGATGGCACTTCCTCCAGGAAGCC
TTTCATGATGTCCTCCAATTCTGAGTCAGGACCCCCTCTC
AGTACAGCCATAGGACTTATTATATTGGGGATGTAGTCTG
CTGACTTGGCTGTGTCCTTAGAATACTCGGTTCCATGAGG
AGAGCAGAGTCTTGTCCACTTTTTCCCCTAGCACCCAGAA
CACGGCCTGGTTCAGTGTAGGTGTCTATTAAAAGCTTTTT
GAAGAGTGTGTGAATGAGTGAATACATGAAAGACTGAACC
ACGAGGATGATAAGAGCTGGGAGTGGTGGATGGGCATCAG
ACTCCTACCTCCCCTCCCACCCACATGACCACAGAGGGCT
CTAACCTGCCACCATGTCAAGTTAAAAATTAGCCAGACCT
TTCGATTTCTTTCTTGACTTTTGGTGCCTCCCGAAAATTA
TGGATAATGAGGGTAGGCAAAAAAAGGGGCGGAGACCACA
CAAATGAAAAACAAACCCTTGAGTTTCTTTGGAAAGCTAC
TCCAAAGTTCGGGGTCATTGGGCATATTTAAATTTATCTG
GCTTTCCCCTGCCACACGGCACTTAGTAATGAAGAATTCA
TGGTTTCTTCAAGCCCCTCCCTGACTTTCCAGCTTCTGAC
CAAAAATCATGTTCTGCCCCTCCAGCCCTCACGACCTCCC
ACCACCCCACCCACACCTCCTCTTCCTCTTGCTAGGAGAT
GGCTGTGATCTATGGATGCCTCCCTGGGAGCCGGCCTGGC
CCCGAGGCCCAAGGAGTCAGGTGTGACAGTGATGTATGGG
TCTGGGCTGGACTCTAATTGGCCATTCCCTGTGGAGCATG
GAGACTTAGCAAGACAAAAATCTCCCCTATATCATCCTGA
ATCTTTTCCTGTGGCTGATAAACAGCAAGTCCCTGAACTG
GGAACATACAGAAGGGAAGAGCAATGATTCAGGGGAGAGG
AGGGGAGGAAAGGCTCCATCCAGAAGTGCTCGTGCTCACC
CCAGGGCACCAGAGCTTCACGTTCTAGGGACACAAAGGAT
TAGAAAATTTTACGTAAGTACTATTGTCATGTCATTTTAA
CTAAAGACAGCATGCAGATGCCCAAAGAACTTCCACATCT
ATTAGCCCTTTCACTCCCATGCCGTCCCGGAGAGGATGGG
AGGGGTGGGCAGGGGTCTCTGTACAACTAGAGCTACTATT
ATAGGTTGTTATTATTATTGCCCCTGTTAGTACATTGTTT
ATTACACATTATCTTCAATCCTCCCAACAATCCCAGGAGG
TAGGGAGTTGTTTGTGTCGTCTAAAGCAGTATACAAAGTT
AAGTTTTTAACCAGAAGAGTAAGTATAATTCTGAATTCAT
GATTCACGAATAATTCATGATCTTGTTTTATTTTGCTTTG
TGTTTGTTTGCTTGTTTTTTAATGGACTTTATTTTTTAGA
GCAGTTTTAGGCTCAGGGCGAAATGGAACAGATGGTACAG
AGAGTTCCCACACAGCCCTGCCCTTGTGCTCACAGCCTCC
CCCGTGCCCCACCAGAGTGATCCATTTGTTACAGTCAATG
ACCTACATGGGCACATCGTTGTCACTCGAAGTCTACAGTT
CACATTAGGGCTGCTCTTGATGTTATACATTCTGTGGGTT
TGGATAAATGTATAATGACATGTATCCACCATTAATTACA
GTATCCTACAGAGTACTTTCACTGCCCAAAACATCTTCTG
TGCTGCGGTCAAGGGTTTTAACCTCACATTTAGACAAAGA
AACAGAGGTCCAGAAAGTTTATGTGACTTACCCAATGCCA
GGTCCAGGATTCAAACCAGAGGCTCATATTCCCGACCCCA
AGCCCTTTCTCCCCTCTAGCACCAACCTCTCCCGTGGCAA
GCGTGTGAAAGGTGGACCCTCGTTACCCAGCTAGCCAGGG
ACAGTGTTGGAATGGAAGCCCAAGATGCTTTCCATAGTCC
CAGATAGCTGCTGGATCCCTCCTTGCCCTGGTGGCCAACC
TCAGGCATTACCCCTGACCCGGGGATAGACTGGGATCATT
GGATCAGAGATCCCAGAACATAAAACAGACCTTTCAGTTT
AGAGAGAAAACCTTGCCGCCCAGTGTCCTTTTGGGCTAGA
GCCAGGCTGAGAAATTCGAGTCCATCCTTCTCTTGACTCC
CAGGCCCTGCAGTCCCACCATGGCAGAGCACAGCAAGTCC
TTTCCATGCCATTGAGAAGGGCGCGAGATGGTTACAAATT
TCTTTCTTTTTTTTTTTTTTTTTGAGACGGAGTCTCGCTC
TGTCGCCCAGGCTGGAGTGCAGTGGCCGGATCTCAGCTCA
CTGCAAGCTCCCCCAGCCCGGGTTTATGCCATTCACCTGC
CTCAGCCGCTGAGTAGCAGGGACTACAGGTGCCCCACCAC
CGCTAGTTTTTTTTTGCATTTTTTAGTAGAGACGGGGTTT
CACCGTGTTAGCCAGGATGGTCTTGATCTCCTGACCTCGT
GATCCGCCCGTCTCGGCCTCCCAAAGTGCTGGGATTACAC
ATTTCATAGGAATCATGTATGTCAAGGTTCTCTAATGCCA
AAGGGCCTAGACTAGAAGTGGCCAGGCGGCCTGGCCAGGG
CCGGAGTCTAGCCAGATTTGTTTAGCATCAAAGGTACTCC
TAGCCCACTCCCCACCCTCGAAAAAAATGCAAGTGTGCAC
ATATGCATGCTCTTAATTACTCCTGACCTGGCACCAGCCT
CATCGTCGTGTCCTTGTCTAAGGGACCCTGTCTCCCACAA
TAGTCGTTAAAACTGACAACTCTGGATGCAAGCCGTGGCG
ACAAAAGGTAAACTCCCAGCCCGCCATCCGCTGGCAAACT
GGCATGTCAGTGCTAACACTCTCATCACCACCACTGTAAT
CATCCTCGTCCCTACAGCCCCCACATTTGGAAGGCCATTC
ACAGAGCCTTTCTCCGTCCACACCACAATCCCATGAGGTG
AGCAGAGCAGTATTTGTCTCCGCAGTTGGCAGATGGGAAA
CACGAGGCTCAGAGATGTTAGGTGATCCACCCACGGTCAC
ACAGCTGAGACTGGAATCTCAGCCTCTTTCTACTATCACA
CATAAAATTGCTTTGCTGTTGACAAAGCAGCAAGCATTTC
TCCAGTTACAGGCAAAACACCAGGCTGCAGAGCTATGATG
CTTCGGGAGCATAAAGCCTGTGATGAGAAAGCACACAGAA
CTTCCCTTCCCTCCTCCAGGCGGGGAGGCCCAGCGGGAGT
TTCCGAAGGTCTCTGAGGACTGCCGCTCTTCAGACTCCCT
CTCGCAATGGCCACTCTGGGTCCCTCAGAAGAGAGGGACT
TGACAGAGCAAGGTGGCGGGTGAGGAAGAGTAAAGCCCTA
CCCATACTTCCTCTGCGCCGCCTGTCCCCTCCCCCCCGAG
TACACTGTGGCTCCCCTTCCCTTCCCTATTTTGGGACTTA
GGAAAGTCAGATAAAGTATCCAAGACCTCTCGCCCTCATT
CTTCCTATCTGTCAGGAGCCATGTTAAATCTTAATTAGAG
GAAATCCGAGGCCATTTCCATGGGAGGAGAGCAGTAACCC
CCAGCGCACTCGCACAGGCTTGGGGGGACAAGCCCAGGCA
GTGCGGAGGCCTAGGGCTCAGGCGAGTCCTCACAGGCGTG
CTGCAAGCTGCCAGAGCCGGCCTTTTGAACCTGCTGGGCG
TCCAGGTAGGTGCAGCCTCCTTATCTATCTCTTTGCACTG
CGGCTCAGAAGAATGGCGGAAGATCCGGGAGCCATCTCAT
GAGCAGAGTTCAGTTCAGTCTGCAAGATGGTTTTCCCGGA
GAAATGAAATTCAGTAACACCCAAAGTGAAAACAGAAAGG
CCCAGATAGGTGAGGCTAAGACAGTTGCTCCACAGCTGTT
CTAGGAACTGACCCTGCTCCATCACACACACACACGCACG
CACGCACGCACGCACAGACATGCCAGTACATGCACACACA
CACGTGTACAGGTCCTCCAGACTGCAGCTCCCCTCTAGAA
GAAACCATAGTCAAGCATCACCCCACAAGCCAGGAGCAGC
CCCCCGCTCGTGCACTACCTCCCTCTCCTCCCTCACTGCC
CCAGCACTTAGACTTGGAGACCACAGTCACACATGACTCC
GGCCAGACCCAGGGGAGCCTGCTGTTCTTGCCCTCTCATA
TTATTTCTTGCTCTGAGCTAAGCTCCAGTCATTCAGCCAA
CCCATGGAATAACTCCTCTTGCCAAAAAAGCTAATGTGAG
GTGAAATGGTATTAATAACAGCGCAGTGTCTAGACAGGAG
GTAATGGTCCTAAAATGCTCTGTACTGGTCCACCTGCACC
TTGCACAGCCTGAGAGCCATATACTAAGGACATTGGTAAA
CTCGAGCTCCTTCAGCAAGGGTCCCCAGCATACAGGTCTA
GACGGGATTCTTCCATCCTTGATGGCCCGTGAGAGCCATC
CTTAGACAGTGTAGGATGATCACATGGAATGGGGAGGGGC
ATCATTCTCAGAAGTTTGAAAGGGGACATTTAGAACAGTG
TGTATGAGCTACAGGGAGCTCTGTTTCGACTCAAGGGAAG
AAATTTTTCTAACAGCCAAAGCTGGCTAATGATAACACAG
GGTGTCTTGTGAGGTGGTGAGAGCTCTGTCGCAGTATTTA
TTAAGGCAGTACAGCACAGTGCTTAAGAGCTTAAGCTATA
GAGTCAGATACACGTGGCTTCAATTCGAAGAAGTTACTGG
AAACTCAGTTTCTGCGTTGGCACATAAGCGTAATAATACC
TTCTTGGGTTTTGAGATTTATATGAGATTAAAGCATATAA
ACTGGAGTGCCTCATACTAACTATTACTACAAATAAAAAG
CAGAAGCTAGATGGCTACCAGTCAGGGATACCAACAAAGA
GACTCCCACGGTGGTTGGGGAGGAACTAGATAATCTCTGC
GATCCCATCTGACTCAAAGGATATATACATTCATTCTTTC
CTTTTTTTTCTTTTCCTCATCCAACAAATGAAACTACCCT
GTGACAGAAAGTATACTAGACCCTGAATAGACAAAGGGTC
AGAGACTGCCTCACTACCTTACTCATTCCTTACCTTAAAG
CCATGACCAGGCAAGGGTGCAGTGGCTCATGCTGTAATCC
CAGCACTTTGGGAGGCCAAGGCAAGTGGATCACCTGAGGT
CAGGAGTTCAAGACCAGCCTGGCCAACATGGCGAAACCCT
GTCTCTACTAAAAATACAAAAAAGTAGCTGGGCATGGTGG
TAGGTGCCTGTAATCCCAGCTACTTGGGAGGTTGAGGCAG
GAGAATCACTTGAACCTGGGTGCAGAGGTTGCAGTGAGCA
GAGGTCGTGCCATTGCACCCCAGCCTGGGCAACAAGAGCA
AAACTCCATCTCCAAAAAAAAAAAGAAAAGAAAAGAAAAG
AACCATCCCCAGCTGATCAGAAAGTTGAGATGTTGGCATG
CACACATGCACGCACACACACTGCCACGCTGCCATAACCT
CATCAACATGACAAACACTAAGCCCCGTGCAAAGCATGAA
TGTATCAAGACTTGGCTATTCACTTCTTCCTGTAGCTGGC
TCTGGATGACATACCACTTCACAGGTTGTCGCTTGACCCT
TTTGATGATGTGCCCATTGTAGCAAGATCTATCTGCCACA
GCCTGGTGTACCAGATATCTATTCCTTGGGCAGAAAAAAA
AGGCAACAAAAAATGGTCTGCAGACTGGCCCCATCATTAC
AAAAGTGACTGGTTGGCAGAGATCATCATTCCACAGGGAG
TGTATGTTTCAGAAGGACAAAGCATAACTCTTCCATGGGT
GGGATCTGAAATAACCAACCTGGCCTGAAGCAGCAGGCTG
GTCCCCCCACGTTATGCACCAAGTCAGGAGCTCAGGGTTG
GTTTCTGCTGTAGAATGTTGGGCATTCAACAATGGCTGTA
ACCAGGTTAGTCTTGGTGAGTCCATGTGGCTAAGCCTATA
CCAAGCCCTCCACTGAGCCATCAGGGCCACTCTGTCCATA
AGCCCACTGAGCAAACCCTGGGTCACTGCAGGAAGAGACT
AATCAGCATCCTCAAAGTAGACCACCTTGTCTACCTGTCT
ACCTGACTACCAATAGGAGGTTCATAGACGTCCACGTGAA
ACAAAAATATTCTCATATTCTTTGGCCATTCTAGGAGGCC
CATCCACATCTCTTTTTTTCTAAACTTCCTTGTCACCAAT
CCTTGAATCTTACCCCTTCGACATTTTTTATCATCTGGCC
AAACCATTAGCAAAGCACATACCTTAGTAAGAGCCTTACC
TCAGGTGATCTCGCCTTCCAAGTAAAGTAGTCAACAAACA
GCACTGCTCAAAGCATGGCCCACTAGAAGGATTTCTGGTC
TCTACTTAGAGGCTCTTCTGAATGGAGCTAGAAGGCTAGA
GCAGTTTACTTTGAGTGAGGACCAACATATCATGAAGAGT
TTTGCAAAGTAGTCGTGGGTGTTTTCCTCCTCAGTCAACT
CTGCATGCCGCCATAGGTGCAGATTGAGGGAGAGGCAGCA
GAGCAGCAGAAGTAGGCACACTGGAGCTTAAGGGAGTGGC
TCATCCCATTTACACCAGCCATTGGTACCTGCTTGGCCGA
GTCCCACTCATATCACTCGCACTTGATTACGGAGTGTGAC
TGGACATGCCTGAATTCATGGCATGGTTCATCACGATCCG
TAGCTTGGGTTGCATGCTCATGTGGTGTCCAATGGTCAGG
GGTTTAGTTTATTAGGGCCAATAAAAAGCCTAAACTATTT
ATTTAAAAGAGAATAATGACCTGAGAAAGAGAGTATGTCC
TTGATGACAAAGCCTCGGGACTTATACATGAGCGGAATAG
GCAATAAAAAGAAAGAGGAAAGAAGAGAGAGAAGGGAAAG
AAAGAGAGAAAGAAAAGAAAAAGAAAGAAAGAAAAGAAAA
GAAAAGAAAAGAAAGAGAAAGAAAGAAAAGAAAGAAAGAG
AAAGAAAGAAAGAAAGAGTGAGTCTGGATGATGGCTCATG
CCTGTAATCCCTGCACTTTAGGAGGCCGACGCGAGTGAAT
CACAAGGTCAGGAGTTCGAGACCAGCCTGGCCAATATGGT
GAAACCCTGTCTCTACTAAAAATATTTTTAAAAATTAGCC
AGGCATGGTGGCATGCACCTGTAGTCCCAGCTACTCAGGA
GGCTGAGGCAGGAGATTGCTTGAACCCAGGAGTCAGAGGT
TGCAATTGTGCCACTGCACTCCAGCCTGGGTGACAGAGCA
AGACTCCGTCTCAAAAAAAATAAAAGAAAGAAAAAGAAAA
AAGAAACAAACAAAGCCTCAGGATCTCCACTTGGATTCTC
CTATTGGGTTTGCCCCAGGTTCCACACAGCATCTGAAAAT
TGGTCTACCAAATCCAAAGAGACTGGCCTTCCACCAAAAA
TGGAGTAAGAGAGACAGGATTTGCCCTCCCACCTAAAACA
ACCAAAAACCTACAAAATCTATGAAACAACCATTTATAAG
ACACAGTGCACCAGATAATGAAAGGCAATAATGCCTGAGA
GATGGGAAAGAAACAAGGTCACTCCTGTGATTGCCCCAGC
TTACTGTCTTAAGGGAGTTTCCAGGCCACCTTCCAGGTAG
GCAGGAGGGGCCCAAGTGGGGCCTGATGGATTCCCTGAGT
GGAGGAGACAATGCTGAGATTCTAGCTACAAGGCAGCTAG
AATTCACAGGAAAGAAAACTGGAGGGGAAAGCACTGCACA
GTGAGAGAATGCTGGAGATCTAAAGAGACCCTCCCACGAC
TTTACGTGATTCAGCTGAGTACCAATCAGCACATGTAGGT
CAGGAATCTATGCAAAGCTGGGGAAAGAATCATCTGGAAG
GATGAAAGTTTAGCTGGGCACAGTGGCACATGCTTGTAGT
CCTAGCTACTTGGGAGGCTGAGGTAGGAGGATCGCTTGAG
CTCAGGAGGCAGAGGTTGCAGTGAGCCAAGATCTCACCAG
TGCACTCCAGAGAGTAAGACTCCATCTCAAAAAAAAAAAA
AAAAAGAAAGAAAGAAAGAGTGAGTCTGGATGATGGCTCA
TGCCTGTAATCCCAGCACTTAGAGGCCGGGATCACGAAAG
AATCACAAGGTCAGGAGTTCGAGACCAGCCTGGCCAATAT
GGTGAAACCCTGTCTCTACTAAAAATATTTTTAAAAATTA
GCCAGGCATGGTGGCATGCACCTGTAGTCCCAGCTACTCA
GGAGGCTGAGGCAGGAGATTGCTTGAACCCAGGAGTCAGA
GGTTGCAATTGTGCCACTGCACTCCAGCCTGGGTGACAGA
GCAAGACTCCGTCTCAAAAAAAATAAAGAAAAGAAAAAAG
AAAAAGAAACAAACAAAGCCTCAGGATCTCCACTTGGATT
CTCCTATTGGGTTTGCCCCAGGTTCCACACAGCATCTGAA
AATTGGTCTACCAAATCCAAAGAGACTGGCCTTCCACCAA
AAATGGAGTAAGAGAGACAGGATTTGCCCTCCCACCTAAA
ACAACCAAAAACCTACAAAATCTATGAAACAACCATTTAT
AAGACACAGTGCACCAGATAATGAAAGGCAATAATGCCTG
AGAGATGGGAAAGAAACAAGGTCACTCCTGTGATTGCCCC
AGCTTACTGTCTTAAGGGAGTTTCCAGGCCACCTTCCAGG
TAGGCAGGAGGGGCCCAAGTGGGGCCTGATGGATTCCCTG
AGTGGAGGAGACAATGCTGAGATTCTAGCTACAAGGCAGC
TAGAATTCACAGGAAAGAAAACTGGAGGGGAAAGCACTGC
ACAGTGAGAGAATGCTGGAGATCTAAAGAGACTCCCCCCT
CCGCCGACTTTACGTATTCAGCTGAGTACCAATCAGCACA
TGTAGGTCAGGAATCTATGCAAAGCTGGGGAAAGAATCAT
CTGGAAGGATGAAAGTTTGCCGGGCGTGGTGGCTCACACC
TGTAATTCCAGCACTTTGGGAGAGCGAGGAGGGCAGATCA
CCTGAGGTCAGGAGTTTGAGACCAGCCTAGCCAACATGGT
GAAACCCCATCTCTACTAAAATTACAAAAATAAGCTGAAC
TACACCTGTAGTCCCAGCTACTTGGGAGGCTGAGGTAGGA
GAATCGCTTGAGCTCAGGAGGCAGAGGTTGCAGTGAGCCA
AGATCTCACCAGTGCACTCCAGAGAGTAAGACTCCATCTC
AAAAAAAAAAAGAAAAAGAAAAAGAAAGGATGAAAGTTTA
GCTGGGCACAGTGGCACATGCTTGTAGTCCTAGCCACTTG
GGAGGCTGAGGCGGGAGGAGGCTGAAGCCCAGGAGGTCAA
GGCTGCAGTGATGATTGCACCACTGCACTCGCACCTGGGC
AACAGAGCCAGACCCTGTCTCAAAAAAAAAAAAAAAAAAA
AAAAGAGTGAAAGGGAACAGTGCTCAACACTCACACAAGC
TGGGAATGGCGCCTGTTCCTACAGGCCAGAATGGAAAGCC
CCATGATTCATGGGGCATTAGATAAAGTACATACAAGAGT
CTTGCTTCCGTAGTGGGTAATAATTAGCCCTAGACCCTGG
TTTCTCAACTTTCTCAATTAATACTTAGGTTGAATAGTTC
CTTATTGTATACCTATTCTAAGCATTTATGTACCTTTTAA
CAGAGCTCCAAAATATATGAAGCAAAAACTGATAGAACTG
CAAGGAGAAATGGACAAATCCAACTCATAATTATAGTCAG
AGATTTTAATATCCTCTTTCAATAGTTGATAGAACAAGTA
GTCAGACAATTAGCAAGAACATAGAAGCTTTGAACACTAT
CAAACAACTTACCTAATGAACATTTCAAGGACACTCCATC
CAACAACAGAGGACGCGTTCTTTTCAAGTCTACATGCAAC
TTGTATCGAGAGATCATCTTCTGAGCCATAAAATAAAACT
CAATAAATTGAAAAGGATTTATGTCACACTAAATATATTC
CCTGACCACAGTGGAAATAAATTAGAAATCAATAACAGAA
AGGTAACTAGAAAATCCCTAAATATCTGGGAACTAAATAA
CAAATTCTAAGCAATCCACAGGCCAAGGATAAGGGAAATT
AGGAAAAAATTTGAATTGAGTGAAAATAAAAACACAATAT
ACCCAAATCTGTGGGACTGACCTGGGCACAATGGCTCACA
CCTGTAATCCCAGCGGTTTGGGAGGCCAAGACAGGAGGAT
CACTTGGGGCCAGGAGTTTGAAACTAGCACCTGAACAACA
GATCAAGATCCCATCTCTACAAAAAATAAAAATAAAAAAC
ATTAGCCAGGCACTTGGCACATACCTGTAGTCCTAGCTAC
TTAGGAGGCTGAGGCAGGAGGAGGCTGAAGCCCAGGAGGT
CAAGGCTGCAGTGATGATTGCACCACTGCACTCACACCTG
GGCAACAGAGCCAGACCCTGTCTCAAAAAAAAAAAAAAAA
AAAAAAAAAGAGTGAAAGGGAACAGTGCTCAACACTCACA
CAAGCTGGGAATGGCGCCTGTTCCTACAGGCCAGAATGGA
AAGCCCCATGATTCATGGGGCATTAGATAAAGTACATACA
AGAGTCTTGCTTCCGTAGTGGGTAATAATTAGCCCTAGAC
CCTGGTTTCTCAACTTTCTCAATTAATACTTAGGTTGAAT
AGTTCCTTATTGTATACCTATTCTAAGCATTTATGTACCT
TTTAACAGAGCTCCAAAATATATGAAGCAAAAACTGATAG
AACTGCAAGGAGAAATGGACAAATCCAACTCATAATTATA
GTCAGAGATTTTAATATCCTCTTTCAATAGTTGATAGAAC
AAGTAGTCAGACAATTAGCAAGAACATAGAAGATTTGAAC
ACTATCAAACAACTTACCTAATGAACATTTCAAGGACACT
CCATCCAACAACAGAGGACACGTTCTTTTCAAGTCTACAT
GCAACTTGTATCGAGAGATCATCTTCTGAGCCATAAAATA
AAACTCAATAAATTGAAAAGGATTTATGTCACACTAAATA
TATTCCCTGACCACAGTGGAAATAAATTAGAAATCAATAA
CAGAAAGGTAACTAGAAAATCCCTAAATATCTGGGAACTA
AATAACAAATTCTAAGCAATCCACAGGCCAAGGATAAGGG
AAATTAGGAAAAAATTTGAATTGAGTGAAAATAAAAACAC
AATATACCCAAATCTGTGGGACTGACCTGGGCACAATGGC
TCACACCTGTAATCCCAGCGGTTTGGGAGGCCAAGACAGG
AGGATCACTTGGGGCCAGGAGTTTGAAACTAGCACCTGAA
CAACAGATCAAGATCCCATCTCTACAAAAAATAAAAATAA
AAAACATTAGCCAGGCACTTGGCACATACCTGTAGTCCTA
GCTACTTAGGAGGCTGAGGCAGGAGGAGGCTGAAGCCCAG
GAGGTCAAGGCTGCAGTGATGATTGCACCACTGCACTCAC
ACCTGGGCAACAGAGCCAGACCCTGTCTCAAAAAAAAAAA
AAAAGAGTGAAAGGGAACAGTGCTCAACACTCACACAAGT
TGGGAATGGCCTGTTGTACAGTGCACACTGACGTTTCAGC
ATGCCCAGGTCCATCACCTGGAACCCCTTCCTGTGGCATC
GCCAGATCTTGCTTTGGATAACTCCTCCTCCCCCAGTGAA
TACGGTCCTGATGAAACTGTCAATCACAATTCCCTGGTCT
ACATCCTGCTCTTTCTTGGTCAAAGAGTGAGACCCCTTTG
TCCCTGGATTGCAAATTCTAAACAAAGTGTCACAAACCCA
GAACACTGTTGGGAGATATTTGTCCCAGTGGCCACCCCCT
GAAGAGACTGTCTTTGAGTCCCTGCCATAAAGATGCCCAA
AATAACCCTGGTTCCTCTGCTTTCTTTTATTCTTTTTCTC
TTTTCTTCTTTCCTTTGATCCTGTGAACTCCCCTTATCCT
TCCAGAAATTTCTTTTGCTTAAGTTTTCCAGAACTAATTT
CTATTGCTTGCAATAAAGAACTCTGATACTAGGGTCCCAT
CTTCAGTCAACATCTGCATTTTTCAAAATCTAAACTGATT
TTAAAACATGTCTTTGTTTCCTTGTGTATTGTCTGTCTCT
GCCACTGGAATGGAAGCGTCATGTCAGCAGGGACCTTTTA
TGTCTGCTCCCTGCAGTCCCTCAGCACCTAGCCTGCCTGG
CACATAGCAGGGACTCCAGCTGAAGGAAGAACCACACCCT
GGTCTACATCCTGCTCTTTCTTGGTCAAAGAGTGAGACTC
CTTTGTCCCTGGATTGCAAATTCTAAACAAAGTGTCACAA
ACCCAGAACACTGTTGGGAGATATTTGTCCCAGTGGCCAC
CCCTGAAGAGACTGTCTTTGAGTCCCTGCCATAAAGATGC
CCAAAATAACCCTGGTTCCTCTGCTTTCTTTTATTCTTTT
TCTCTTTTCTTCTTTCCTTTGATCCTGTGAACTCCCCTTA
TCCTTCCAGAAATTTCTTTTGCTTAAGTTTTCCAGAACTA
ATTTCTATTGCTTGCAATAAAGAACTCTGATACTAGGGTC
CCATCTTCAGTCAACATCTGCATTTTTCAAAATCTAAACT
GATTTTAAAACATGTCTTTGTTTCCTTGTGTATTGTCTGT
CTCTGCCACTGGAATGGAAGCGTCATGTCAGCAGGGACCT
TTTATGTCTGCTCCCTGCAGTCCCTCAGCACCTAGCCTGC
CTGGCACATAGCAGGGACTCCAGCTGAAGGAAGAACCACA
CCCTGGTCTACATCCTGCTCTTTCTTGGTCAAAGAGTGAG
ACTCCTTTGTCCCTGGATTGCAAATTCTAAACAAAGTGTC
ACAAACCCAGAACACTGTTGGGAGATATTTGTCCCAGTGG
CCACCCCTGAAGAGACTGTCTTTGAGTCCCTGCCATAAAG
ATGCCCAAAATAACCCTGGTTCCTCTGCTTTCTTTTATTC
TTTTTCTCTTTTCTTCTTTCCTTTGATCCTGTGAACTCCC
CTTATCCTTCCAGAAATTTCTTTTGCTTAAGTTTTCCAGA
ACTAATTTCTATTGCTTGCAATAAAGAACTCTGATACTAG
GGTCCCATCTTCAGTCAACATCTGCATTTTTCAAAATCTA
AACTGATTTTAAAACATGTCTTTGTTTCCTTGTGTATTGT
CTGTCTCTGCCACTGGAATGGAAGCGTCATGTCAGCAGGG
ACCTTTTATGTCTGCTCCCTGCAGTCCCTCAGCACCTAGC
CTGCCTGGCACATAGCAGGGACTCCAGCTGAAGGAAGAAC
CACACCCTGGTCTACATCCTGCTCTTTCTTGGTCAAAGAG
TGAGACTCCTTTGTCCCTGGATTGCAAATTCTAAACAAAA
TTTGGTCCCCAGACATGGCCCAGGGAGACCCTGAAAACTG
GAGATGGACTTATTTTTCAAGCTCAATCTGCAGGGGAAAG
CAGAATCCAGCACCTTGGCCGTTGAAAACCCACTGAGCTC
TTCTCACCACGGGGCTTCTGCATCTGCTGCTCTCTCTTCC
CCCAGCTCTTCATGGGCCCAGCTCCTCTCATTGTCCTGGT
TATAGCTTAGAATGGCCTGTTGTACAGTGCACACTGACGT
TTCAGCATGCCCAGGTCCATCACCTGGAACCCCTTCCTGT
GGCATCGCCAGATCTTGCTTTGGATAACTCCTCCTCCCCC
AGTGAATACGGTCCTGATGAAACTGTCAATCACAATTCCC
TGGTCTACATCCTGCTCTTTCTTGGTCAAAGAGTGAGACC
CCTTTGTCCCTGGATTGCAAATTCTAAACAAAGTGTCACA
AACCCAGAACACTGTTGGGAGATATTTGTCCCAGTGGCCA
CCCCCTGAAGAGACTGTCTTTGAGTCCCTGCCATAAAGAT
GCCCAAAATAACCCTGGTTCCTCTGCTTTCTTTTATTCTT
TTTCTCTTTTCTTCTTTCCTTTGATCCTGTGAACTCCCCT
TATCCTTCCAGAAATTTCTTTTTGCTTAAGTTTTCCAGAA
CTAATTTCTATTGCTTGCAATAAAGAACTCTGATACTAGG
GTCCCATCTTCAGTCAACATCTGCATTTTTCAAAATCTAA
ACTGATTTTAAAACATGTCTTTGTTTCCTTGTGTATTGTC
TGTCTCTGCCACTGGAATGGAAGCGTCATGTCAGCAGGGA
CCTTTTATGTCTGCTCCCTGCAGTCCCTCAGCACCTAGCC
CCTGCCTGGCACATAGCAGGGACTCCAGCTGAAGGAAGAA
CCACACCCTGGTCTATATCTTAACCATGAAGTCCACTTTG
AAGACGGGGCTGTGTGAAAGAGAGGGAAAGGAGAGGGCTT
ATGGGAACCAGTGAATGAGCTTCCACCTCTCCCAGGAGAG
TGAACTCTAGCTTTGGATTCCAAGCAACAGATTCCAAGGC
CAGAGCTCTCCTCCCCTCCCGCTTTGCTCTCTACCAATCC
TTCCTAAGTCTGGAGCAGTGTCTTGTAAATCTTTAATTAC
AAGAAAATTGCAACCCAACCAACGAACACACGAACCGTGT
TGATAAATATTTAAAGTTGCTACAGCAGCAGAGCTGAAGG
GATTAAGAAAAGATATATTGGAGTGACAGTTATTAAACAC
TAAATCCCAGTAAACGTTACTGAGCAGATAAATAATGCAG
ACTCCTGACAGCCACTCTGTTGCTGACAAGACAGGAGAAA
CATCTGCTCAGGAACATGGCGTCGGGGGAGGCAGCGGGTC
CTCACGGCCTGTGACAAGGGTTTGGGAAGAGAGAGGACAG
CCATACACTTAGGTCCCTGCCCCCTGGAGTCATGCCCTGC
CTCACAGTCCCTTGGCGCCACTAGCTCCATGGAAGAGTGG
CAGATAGTGTCTGGAAGGAAAGAAGAAGTCTCCAGAATGA
GTACATTTGGAGGTCCCCAGTGTCTGGGCTGTCACTCGTG
GCTGCCTGTCAAGTGGACCAGCTCTGACTCTTCCCAGGGC
TCTGGAATGGGCCCATTTTGATTACCACCAGCACATAGCC
CTTTGGAAGGAAGGCAACCAGCTTTGCTTCATTCATTCCT
TCACCTTCACTCCTTTAATTCTCTATTCATTTCTTGATTC
ACCGTTCATCTATTTCCCCCACTTATGCACTAATTGTCTC
ATTCTATTATTCATACATTCACTAGTGTATACATTCTTTC
ATGCACTTATTCAATTACTCATGCATGTGCTAATTTACTT
AAAAGTTACGTACTCAGTGGTCAAATATTTATTGAGCACT
TTTGACAGCTGGGGAGAAGCAAAGCAGAGAAATAACCAGG
CTGTACCCTCAAGATCTGAAAGCCTAGGAGGGAGTAGGGA
CCAGAAAGATAAAAATATTCCAATATAGTAGGCTCTTGGC
ATTTGCAGATTCCATATTTGCAGTTTGACTATTCAGTAAA
TATCCACGAAAGTCTGTGACTGTCAAAGATCTGCACTGTT
GTTGACACATAGCTTTCAATGACACATGCATTAAGGCTGG
TGTGTGGAAATGAAGGTACCTGACAAGGTCTGGAGAAGTC
AGGGAAGGCTTCCTGCAGGAGGAGCTGCTTGGGCACCAGC
TATATGACAGGCACTTTACTGTATTAGCTCATTTCATCAT
CACCACACTCTCCCAGCCCATTTTAAAGATTAGAAAATTG
GAGATCAGCTTGTCCAAGGCCACAAATGGCAAAATAGAAT
CAGAATCAGAGCCTGTGTTTCCTACTGCATTCAACTGCTT
CCTGGGGGCCCAGCCATCTACCTCTCTACAATGAAGAAGA
GTGGGAAAATCTCTTCTTCCCAAGGACAGAGAGAAAAGGT
TATTTTGTTTATTTGCTTGAGATATAATTATAATTTATGT
TCAGCAAAATGCACAGATTTTAAGTGTACCATTCAACACA
TTTAGACAAATGTATACACCCATGTAACCAACATCTAAAT
CAAGGTAGGAAATACTTACATCACCCTAGAAAATTTCCAC
TAGAGACCACCACTGTTTTAATTTTTATTGCCAGATTTGT
GTTGCCAGTTCTTGAATTTCATATAAATGGATTTAATGTA
TGAATGGCTTCTTTCTCTTAACATAATAAGACAAGTAATA
TAGTTTGGATATTTGTCCCCACCCAGATCTCATGATGAAT
TATAATCCTCAATGCTGGAGGTAGGGCCTGGTGGGAAGTG
TTTGAGTCATGGGGGTGGATCTCTCATCATCCTCATGGCT
TGGTGAGTCCTTGAGATAGTGAGTAAGTTATCACGAGATC
TAGTCATTTAAAAGTGTGTGTGGGCCAGGTGCGGTGGCTC
ACGCCTGTAATCCCAGCATTTGGGGAGGCTGAGGTAGGTG
AATCACCTGAGGTCAGGAGTTCGAGACCAGCGTGGCCAAC
ATAGTGAAATTCTGTCTCTACTAAAAATACAAAAATTAGC
TGGCTAGCTATGGTGGTGTGCACCTGTAATCCCAACTACT
TGGTAGGCTAAGGCAGGATAATTGCTTGAACCCGGGAGGT
GGAGGTTGCAGTGAGCTGAGATGCCGCTGCACTCCAGAGC
AAGACACTGTCTCAAAAAAATAAAATAAATTAATGAAATA
AAAGTGTGGCACTTCCCCCACCCCCCACCACCAACTTACT
TGATCCTGCTCTTGCCATGCATTGTGCCTGCTCCTCCTTT
GCCTTTTGCCTTTATTGGAAGCTTTCTGAGGCCTCCCCAG
AAGCAGATGCTGCCATGCTTCCTGTATAGCCTGCAAAAAC
AAGAGCCAATTAAACCTTTCTTTATAACTTACCCAGTCTC
AGGCATTTCTTTATAGCAAGAATGCCCTAATACAACAAGA
TTTTTAAAAGAGACTTTTCAAGCTGGTCACAGTGTCTCAG
GCTTATAATCCCAGCACCTTGGGAGGCCAAGGTGGGTGGA
TCACTTGAGATCAGGAGTTGAGACCAGCCTGACCAATATG
GTGAAACCCCATCTCTACTAAAAATACAAAAATTAGCTGG
CTAGCTATGGTGGTGTGCACCTGTAATCCCAACTACTTGG
TAGGCTAAGGCAGGATAATTGCTTGAACCCGGGAGGTGGA
GGTTGCAGTGAGCTGAGATGCCGCTGCACTCCAGAGCAAG
ACACTGTCTCAAAAAAATAAAATAAATTAATGAAATAAAA
GTGTGGCACTTCCCCCACCCCCCACCACCAACTTACTTGA
TCCTGCTCTTGCCATGCATTGTGCCTGCTCCTCCTTTGCC
TTTTGCCTTTATTGGAAGCTTTCTGAGGCCTCCCCAGAAG
CAGATGCTGCCATGCTTCCTGTATAGCCTGCAAAAACAAG
AGCCAATTAAACCTTTCTTTATAACTTACCCAGTCTCAGG
CATTTCTTTATAGCAAGAATGCCCTAATACAACAAGATTT
TTAAAAGAGACTTTTCAAGCTGGTCACAGTGTCTCAGGCT
TATAATCCCAGCACCTTGGGAGGCCAAGGTGGGTGGATCA
CTTGAGATCAGGAGTTCGAGACCAGCCTGACCAATATGGT
GAAACCCCATCTCTACTAAAAATACAAAAAAAATTATCAA
GGTTTGGTAGTTCATGCCTGTAATCCCAGCTGCTCAGGAG
GCTGAGGTGGGAGGATTGCTTGAACCTGGTAGGCAAAGGT
TGCAGTGAGTCGAGATTGCGCCACTGCACTCCAGCCTGGG
CGACAGAGCGAGACTCTAGCTCAGAAAAAAGGGTGTGAGG
GGTACTCTTCTAAGAAGTTAAGGACAATTCCTCAGAAGTA
TCCAAAAGCAGTGAACTGACCTGTCACCAAGTTCCAGTTC
AGTTCTGACCCCACTGAAGAAATGGTTAGATTGGTTGGCA
CTGCCAGACCACGCAAAACCCTAGTTCCTTTTGTTTGCCC
CACCCCTCTAAGGGGTAGGTGTTAACCACAGAAGCTCAGG
GATCAGGCTGCCAACATTCTGGGTCCGAAGGCATCTGACC
TTCCTGGAGCCTGTTCCCTTAACTCTTCTCAAGGTGCGAG
CATTTGTGCACTTGTGTGTGCCAGCCATCTGCTGGCTTCC
TGCAATGGGACTCAGGAATCTCACTCCAGATTCCTGGGTA
AGGAAAGCTGGTTCTTATCCGGGCTCAAGATTCCTCCCCT
GCCTGTCTGCCTGTCCTATATTTTCCTGGCCACACCTTCC
TTATAACTCCAGGAACCAGGAATCTAGACTGGTTCAGGAG
GCCTGACTTCTTCCTCAGGATCCTAGGCCACCATCTTGGT
CAAGGCTTTCTAGGAGCTTGGCAGGCTCTGAGGTGAACAC
CATCTTTTCTGGGGTCTTCTGGCTTCACATCAGCTTCTCT
GTGAGTCAGCACCTTCTCCACACCTCTTGTACCTTTCAAA
GCCTGTGTTCTCATTCTGGAGGCCCACCAAGTCCCTGCTT
CCTGCATGAAAATTGCCTCTCTTCTCTTTTAAAGAGCAGG
GACAACTGAGGCTGGGTGTGGTGGCATGTGCCGGTAGTCC
CAGCTACCTGGGGGGCTGAAGTGGGAGGATTACTTGATAC
TAGGAGATCGAGGCTGCAGTGAGGACCACTGTACTCCAGC
TGGGCTAAAGAGTGAGACCCTGTCTCCAAAAAAAAAAGCA
GAAAAAAGCAGGGACAACTGAAATGCCCTGACTTGCTGAA
TGAACAAGCTTGGAAAACCAGCCCTGCAGCCCTGTAGATG
GAGGTTATGCTCTCCAGGTGTCCCTGGGGAGGAGAAAAAC
ATTCCCCGAAGCCCCTCAATTATATTCTCACTGTCGGGGA
AAATTCTTTTTGGACATTACAATTGGATAGCAACATTTCC
TAACACCCGGTGACTGGGGAAGGCTGAGGAAATGCCCCTA
AAAGTTGGTAACAAGGCCCCAGATGTGGCCAGGGCCTGGA
TCAGATGCAGGAATGGGGGCAAGGACCTTGGGGGCCCCCT
GGACAATCCAGTATCTTTCTCTAAAAAGGGCTGGAACTGA
GTCAGAACTGCTAGAGACAATGGACTGAAGCTTTTTCAAT
GGTGTCCTGCACATCTCAGTGGTCATTACCTGCAGCCCAG
GCTGTCTCTACCCCAGGCAGCTCGGTACTGTGGCACCCTG
TGGCATCCTTCCAACATGTCCCTTGAGAAGGACCCAGGCT
GTTCATCCCCAGAAGGAAAGAGAGGCTGGGGCCAGGTTAC
ATTTACATGTCCCTGTTCCAGACTACATCAGTCAGTCAAC
CAACCACCATCAGGGGCCCTCTAGAGGCAAATGGCAATTT
CATTCACTCTGGTCTTTAACCAACTGTATTCTCCTACCAT
ATCCTAATCGTCTCTGTCTCTTTCTCTCTCATGCTGTCAT
TCAGTCAACGAAGATATACTGCATTTGAGAAGCAACCTAG
TATTATAAAGAACATTAACACTGGAGCCAGATTGTCTGGA
TTTGAACTCAGCTTTTCCACTTACAAGCTGTGTGATCTCA
AGCAAACTGGGCCTCAGATATCTTGTCTATAAACTGGCGA
TAACCAAATACTCATAGAGGTATTGAGAAGAGCAGAGGAG
TGAAATATATAACCTGTTTAGAAGGGTTTCTGGCACGTGG
TGAATTAGATATTTTTGCTATTAAAATGATAAGTATTTCT
ATATGCAAAGCACGGTGCTAGATTCTAAGGATAAGACAGT
GACCAATAGAGAAATTCCACCTGCTCTCATGGAACTTAAC
CCTTGAAGCTGTAGGGAAACTGCATCTTATGACTGTGAAA
CATGGAAGGAAATGGAAGTACAGTGGCTGGGGGAGATATA
ATCGGGGCCTGAGTTGGACTGAGACATCAGGGAAGGCTCT
CCCGAGGTAGTGATACTGAGTTGAGTTTCAAAGGATGGTG
GGAGTTGACTGCGGAAGAAGGGCACAGCAGGTGCAGTCTG
GGGTGGGGAGGGGCCCGGCCATCTGGAACTGAAAGGCCAA
TGTGAGTGGAGTCTGCAGAGATCCTCAAAGTGCAGAGCAG
GGAGGGCGGGAGATGAAGCAATGCAGAGGAGTTGGGAGTT
GGGAGTCAGGAGGCCGCGGCTGGTACAGTCCACATAAAAG
TAGACACAAAACCAAAGGTACAATCCGTGACAGAGATGAC
TGATAAGATGCACTTCATTCAAATGAAAAACTGCTTTGCA
AAAGACGCTGTCAAGAGAAGGAGGGGACAAGCCACAGACT
AGGAGAAATATTTGCCAAAGACATATCTGATCCAAAATAT
ATAAAGAATTCTTAAAACTCAACCATCAGAAAACAAACAC
CTGATTAAAAACTGAGCCAAGGCCAGATATGGTGGCTCAC
CCCTGTAATCCCAGCACTTTGGGAGGCCAAGGGAGGATCA
CCTGAGGTCAGGGGTTCAAAACCAGCCTGGCTAACATGGC
AAATCCCCGTCTCTAATAAAGATACAAAAGTTGGCCAGGC
ATGGTGGCATGTGCCTGTAATCCCAGCTACTCAGAAGGCT
GAGGCAGGAGAATCGCTTGAACCCAGGAGGCAGAGGTTGC
AGTGAGCGAAGATTGCTCAACTGCACTCCAGCCTGGGTGA
GAGCGAGATTCTATCTAAAAAAAAAAAAAAAAAAAAAAAA
AAAAGACGAAAAAGAAAAAACTGAGCCAAACACCTTAACA
GACATCTCACCAAAGAAGACATACAAATGATAGATAAGCA
TAAGAAAAGATGTTCCACGTCACATGTCATTGGGGAAATG
CAAATTAAAACAAAGTGATACCACTATATACATTAGAATG
CCCCAAATCTGGAACACTGACAATACCAAATGCTAGTAAG
GATGTGGAGCAACAGGAACTCTCATTCATTTCTGGTGGGG
ATGCAAAATGGTACAGCCACTTTGGAAGACAGTTTCACGG
ATTCTTACAAAACTAAACATACTTTCACCATATAATCTAG
CAGTTGCACTCCTTGGTATTTACCCAAATGAGAGGAAAAC
TTATGTCCACAAAAAAACCCACACACAGATGTTTATAGCA
GCTTTGTTCCTAGCTGCCAAAACTTGGAAGCAACCAAGGT
GTCCTTCAGTAGGTGGAAGGATAAATAAACTGTGGTACAT
CCAGACAATGGAATATTATTCAGCGCTAAAAGGAAATGAG
CAACCAGGTGCTGTGGCATTCACCTGTAATCCCAGTTACT
CGATTAGTTGAGGCAGGAGGATGGCTTGAGTCCAGAAGTT
CAAGACCAGCCTGGGCAACATAGTGAGCAAGACCCTATCT
AAAAAAAAAAAAAGAGAGAGAGAGAGCCAATAAAAGAAAT
AGAAGAAAAGAAAAGAGTGGCCAGGTGCAGTGGCTCATGC
CTGTAATCCCATCACTTTGGGAGGCCGAGGCGGGTGGATC
ATCTGAGGTCAGGAGTTCGAAACCAGCCTGGCCAACCTGG
TAAAACCCCGTCTCTACTAAAAATACAAAAATTAGCTGGG
CGTGTTGGTGGGCGCCTATAATCCCAGCTACTTGGGAGGC
TGAGGCAGGAGAATTACTTGAACCTTGGAGGCAGAGGTTG
CAGCAAGCTGAGATCACACCACTGCACTCCAGCCTGGGCA
ACAGAGTGAGACTCCGTCTCAAAAAATCATAATAAAATAA
AATAAAAATAAAGAAAGACTAGTTAAACCATGAGCACAGA
GAGACTGCCCAGCACACCAGGAAGAGATAGAAAAACAGCA
AGTCAGGTCTCTGCAAGGGTTCCACGCATGGCCTGAATGT
ATAATTTGGAAAAACTGCCACCCCTAGCTCATGCATCCCA
GCCACCCCCTCCGCCTTCCCTCTGAACCCCCAAGTTTGCA
CCTTCTTACCTGTCCCCATGAAATCGCAGCCAGCCCGGGC
TCCCCCTGTTGGGAAAGGAAACCTTGGTCAGAGACTCCAC
GGCCCACATGTTTAGGTGGGGATGGGTTTGGCAGATTGGG
AGTGGGGATGCAGAGAGGGGAGATGTTTGAGGGGGTAAGG
GAAATAGGGAACCAGCTGGGAGGGAGGAGGAGGAGAAGAA
TAGAAAGGAAAAGAGGTGGAGGAGGGAAAGGAAAGAAAAA
GGGCCTGGAGGAGAGGGAAGGAAAGACAAAGGCCTGCTGG
GAACCAACCCAGCAGGAATGACACTCATTTTTTTCAAATT
TCTGGAAGCTAGCATTTACCCAGGTGGGAAAGGGAGCTTC
TTCGCCAATATCCGAACACATGTATAAGTGCACGTTGCAG
GTATGAATGTGAGTAGCAACAGGACATAGCGCTGGCTGTG
GCCGTGGCCGTGGCTGTGGCTGTGGCTGCAGACGGAGAGG
ATGTGGGTGCCATACACATCCTGATAAGGAAAAGAGAAAT
GAGGAGAGGCCTCGAAATAAGCAAACCACTCTTCGACAGC
CCTAACCAATCTGTTTTGGTTTCCTGTGTCTCTTCCCTGT
CCTCATCCATGTGCACGTGTGACCCTTTACCTCTTTAACA
CACCAGAGTTGAGGGAGGCAAAGCCATGCCACATCCAGCA
GAGTCCCAGACCACACTCTGCAGATGCCTTCTGAAGTCAC
CTCTTCCTAGCAAACCCCTCCCCAACTAATGCCCCACACC
TGCCCCACCCCTTCCCACTGCCGCCAGGCTCTGGGCTTGG
TCTTGCATCTGCTTTGCATTTCCCATGAGGGCTCCACTGC
CCCTCTCAGACTGTGGACACCACCCCTCCCTAGGACTGCA
GTGTCTCTGCCTTTTCTGAATCAAGGCCCCCACCCCGCTT
TCCTGGGCCCCAGGTGGCTGGCAGGTTTGCACAGAGCTAG
CGGTTCTGAGGTGCTGGGAATACACAGGTCAGTGCCTCCT
CGGTGCACAACGTAAGTACCTTTCTATGTCATATGCAATC
TTTGTGGCATAAGGTTACTGACTGTGTTGTGGGCCACCCA
CAAGGTGTCCTCTCTCCCTAACCATTACCCTAGGGTTGAA
AACATTGAACAACTACTTTTTTTAAAAAAAGAGTTTTTCA
CTTTAAAAAATGTTCCCTGTGAGCCTGAGAGGTGAGGAGG
AAGGCATTTCTTCAGCTCCTTGAAGCAGGAAGGTCCAAAA
GCTGCCTGCTCTGCAGAGAGCCTGGGAGAATGGGTGTTAC
CTGGTGTCCTGCCTTACCTGACATCATTCCATTAGCCCCT
GGGGAGCATCTGAGAGGAACCCAATCCCAGGAGCACTATC
ACTCGGTAGGATTACTACCATTTAATTTGCCACATTGCTT
TTTAATATGCTTTTTGTGCCACCTCTTCTGGTAAATCATA
AGTGTCCTAAGGGCTGGTTACATTCTATTCATCTGTCAGT
GCCTGGCACCTGGCCCAGGGCCTGCCACATTGTGATATAA
ATAAGCAGAGCAGCCACTGAGTGAGCACCTACCCTGTGCC
AGGCACAAGCACTTGACAGGCATAAATGACCTATAAATAG
ATGTCACTATTATGCCCACTTCACAGATGCTGAGATAGAA
GCCCAGAGAGGTTAATTAACATGGCCACGATCACGCAGGG
AATAAAAACCCAACTCATGTTTAGGTTTTTCAGTTTCTAG
GACAAACCTCCCTGAAATATTCTCAGGCAGCAGAAATCTG
GAGCCAGCTCCAGGTCTGAGAGGGATGGCTCAGAAGCAGC
ATTGCCCCAGGCTCTGCCTCTGTTGTGCAGTAAGTGGCGC
CAAGGAGTTAGAATTTCCCCAGAAGTGAAATAATGATCAT
AAGCGTCTTTATTACAAGAAGATGTGCACTGCTTTTGCAA
TCTGCTTTTTTTTGTTGTTGTTGTTATTTGCTTGTTTTGA
GACAGGGTCTCTCTCTGTCACCCAGCCTAGAGTGCAGTGG
TGCAATCTCAGTTCACCGCAACCTCTGCCTCCTGGGTTCA
AGTGATCCTCCCTCTCCAGACTCCCGAGTAGCTGGGACTG
CCAGCATATGCCACCATCCTCGGCTGATTTTTGTATTTTT
TGTAGACACAAGGTTTTGCCATATTGCCCAGACTGGTCTC
GAGCTCCTGGACTCCACCCACCTTGGCCTCCCATAGTGTT
GGGATTATAGGCGTGAGCCACTGCACTCGGCCCACAATCT
GCTTTTGAAAGCACTTTTCTATCAAATGTCTTTTTAGATG
CTATGAAGAAGCGAAGGCGGGTATCATTTCATTTCTGATG
ACGAAACTGAAGCTCTGAGAGAAATGACCGTCCTAGACCG
CACAGAGCGGTGAGGGCAGGAATAGTGTCTGTGTGCTCGA
AAGACTTTCAGAAGAAGATGCTAGGCTGGGCATGGTGGCT
CACACCTGTAATCCCAGCACTTCGGGAGGCCAAGGCGGGT
AGGTAGATCACGAGGTCAAGAAATGGAGACCATCCTGGCC
AACATGGTGAAACCCCATCTCTACTGAAAATACAAAAATT
AGCCAGGTGTGATGGCGCATGCCTGTAGTCCCAGCTACTA
GGGAGGCTGAAGCAGGAGAATCACTTGAACCCAGGAGGCG
GAGGTTTCAGAGAGCCGAGATCGTGCCACTGCACTCCAGC
TTGACAACAGAGCAAGACTGTCTCAAAAAAAAAAAAAGAG
AGAGAGAGAGAGAGAGAGAACGCTCTTCCTCTAATACGAG
TTTGGGTAACAGCCCTGCTTTTCTGCCCATTTACCAACAG
CTCAAGGTGCCCACAGGGGACAGTCTTTGTCCTCAGGGCT
AGGTCTCAGGGTCGTGCTGACTGCACACTGACCTGCTCCC
TTCTTGAAGGCAGAGGCTGGATTTTGAGCACTCTGATTAG
TGCAGGGACAGCACAGGACTCCTGTACCTCAGGGGCTGCA
CACTCCAAGGCCGAGTTTATGAAGGAGGACCAGCAGTCAT
CTATGTCCTCCGTCAAACACCGTTGCGCACTTGCAAATGC
CAGTCTCTAAAGTTGACTCTCTAGGCTGGACCTGTTCAAG
TAAGCTGCGTCAGCCAGTCAGTCACAGAGGAACTGGCCCC
TCCACCCCCAAAAGACCCCTAAACCAAAGCCTGGGTGGCA
GAGCAGTTGTCACCGTCAAGCCAAGCCTGGACGTCTAGGC
TGAACTATGAAGCGGACACCATTGAGATAGACAGTCCCTG
CCCTTGTAGGCAAAGTGTCCAGTGTGCTGTTGTGTGGGCA
TCTAGAGGACTCCTGAGGGATCAGCTGCCCAGCAGCCTTT
TTCTAGAAATACAGGCACATCCACATGGATACAAGATCTC
CAGGAGCCACATGTCCCTCCTGTCCCCTGACAGCCACACT
GATCGGACCGGCTGTGCGTAGCCCACCTAAGCTGCGCCTC
TTGGAGTCCTTCCCTGAGCACTTGGAACCAAGAGACTCCA
GTGTAGCCTGGCTTTCTCATAAACACAGGGATATAAACTT
CAGAAATGTTAGTGGTGGCCATTTTCCTCCTTGTAGTCAA
GAATAGAGAGAAAGCCAGTCTACAGCAAGAGAAAAGAATG
AGGCAGCCCTGAAAAGAGGAGGGAGGCCCACTTGCATCTA
TGCCTTTGGGTTCCATGATACCCTAAGACTTTTCTCACAA
AGTCCCTATTTTTGTTTAGAGTTGGTTTCTGTTACTTGTA
ACCAATAGAGTTAATACAGTGTAATTCCATTGTTCTCAAG
CAGGGGTGGTTTTGTTCCCCAGAGGACATTTGGCGATGTC
TGGATGTATTTTTGGTTATCATAACTGGGGGAAATGGGGT
GCTACTAACATCTAGTAGGTGGTCAGGGATGCTGCTAAAC
GTCCTACAATGCACAGGGCAGCCCCTCACACCACGAACCA
TCTAGTCCAAAATGTCAAGTTGAGGACCCCTCAATGCACC
ATGCTTGTCAAAGACAGGAGTGATCATCATGAAAAAATAG
ACTTTGTGTCTCACGTCTCCATTTGGCAAAGAGTCTTTCA
TTTTAAACAATATTCTGGAGGTGAGAATTCTCATACCTTG
ATAGCAGGAGGACAGACAATGAGTGCAACCTCTATGAAGA
GTCATTTAACAAGACATTTACCTGGAGTCTTAACATATTC
ACTGTTAAATCCGTAATTTACTTGTAGAATTTATTCTTGG
TAGTAAATCTTAATTCAGAGATATACACAGAGATTTGTGC
AAAAGGATGTTCAGTGCAGCTTTATTTATAATGGTGAAAA
ATGGAAACAACTTAAATATCAACCACTGGGTATTGGTTAC
ATAAATTATGATACATTCATAGCACAGAATAATGTATGTA
GCATTTAAAATTATGTTTATGAAGATTATTTAGTAACACA
GGGAAATGCTCCTTATGTTAACTGAAAAGTCAGAATATAA
ACCTTTTGAAATATGCATAAGCACAGAAAAAAGACTGCAG
GGAAATATATCCAAATACTAACTGTGGCTATCTCCAGGGA
CTAGGATCACAGCTATTTTTTTGTTTTCCTATTTTTAAAA
AATATTTTCCAATTTTTCTGCAATTAACATGTATTATAAT
TCGGAATTTAACACTAGAAAGGAATCGTGATATCAGAATT
GAGGATAGTCTAGATTATTCATTCATCAAAAATAAATATA
TATATTAAGAGCCTACCATGTGCTAGACAGACATTGTGAA
TAGGCAGACAAGGCCCCTGCCCTCAAGGGGTTTCCAGTCC
AGGAGAGGAGGCACTTCAGAGGTTCCAACTATTTGCAAAT
TCACTGTTACAGAAACAATCTGAAAAGGACTTGTTATTAA
CACTTAAATAGCTACAATTTGTTGAGAGCCTATTACGTCA
GTACTAGATGCCTTACAATTTTGATCTCATTATCTCTGCA
TAACACCTGGAAAAAATATGGCTAAGTCTTGGTCACATGG
CTGGTGGGCAGTGGCCAGGATTCAAACCAGATCCATTTAC
CATCAGCACAAATTCCCTGTCTCCTCTGCTCCCTGCCTCA
GTGACAGGGGTCATTTCAGGACCATGCGACATGGCAAACT
GGAGCCACCAAGAAAGATTTTAAAGTTGAGAGAGCCAGAT
AGAAAAAGGTATGCAGGCCAAGTATGGTGGCTCACAACTA
TAATCCCAGCACTTTGGGAGGCCAAGGTGAGAGGATTGCC
TGAGTCCAGGAGTTCGAGACCAGCCTGGGCAATATAGTGA
GACCCTGTCAGCTCTACAAAAAATTTTTGGAAAAGACAAA
ATTAGCCAGGCATCGTGGTGCACATCTGTGGTCCCAGTTA
CTCTGGAGGCTGAGGTGGGTGGATGGCTTCAACCTGGGAG
GTCGAGGCTTCGGTGAGCCTTGATCATGCCACTTGGGCTT
CAGCCTGGGCAAGACCCTGTCTCAAAAAAAAAAAAAGAGA
GAGAGAGAGAAAAGAAAGGGGCATGAATGGGAGGAATGTA
GGCCACTGACCACATATCCAGCAGGAGGCCAAGGGTGAAG
CTGTTTGCAGTGTTAGGGAAGGTGTTGGGGTCAGGGCTGG
GGCAGAAGGGTGGAACTGTCACAGATGTACTCTGAGCTGC
CCATGAGACGGAAGAAAGAGAGAAAAAGCAAAACCATTTA
GAAATGGAGATAGAAGAGAGCTTTGATGTAGATTGGAATG
GCTGCAGCTGTGGCCAGAAAGGAGCACATCCTCTCCCCAG
AGGTGAGTCTATTAGAGAAGGTTCCACACAGCGAGAGGGG
AGCACAGAGGGGAATGAGCTTGTGCTGCGAACCAAAGCTC
AGGGGACTCCAAGACCACATGGAAATCAGGAGACCTCATG
GGTTGTAAAGGGTTATTGAGATGGCCTCCTCCCAGAAGAA
ATCAACAGAAAGGCTCCTGCTGCTTTGCTGACCCAGAAGC
CTGCCATAGGCTGGATGTGGAGGGAAAGCGAAGCCGTAGA
AGTCAACCTGGAGACTTAGGAGCTTGGATCACTGGATTAA
CTTTGCAAAGTGAATTAAGTAATGAAACTGGATGCAGATG
GTGGAACAACTGGGGTAGTTTGTGACTGGGAAGGACTGGT
GTCTGCACTTCCAACAGCTTGCTGAACAGGTTAAATGCTC
CACTCAAAGCCCAGGTCATTACCATTAGTGGTGACATCCT
GGCTCCTTCAGTGACAGACACAGGGGATCACCGTGGAGAA
ACACCAGGGAAGCTGAAGCTGGATTTCCACTCACGATCTG
GTTGTGTGCTTTGTTTCAGACATTTTTTGGGGTTCAGAAA
CTCCCAAGGAAAAACACCAGGCTAGGAGTCCAGAGGCCTG
AGTGTGAGTCCCAGGAATTCTGTAAGTCACAGGAGCAGAC
GCCTGCCACTTACCCCTGTGTCTTCCACTGGAGGTGAGAA
TGACGGTGCCACCCTCTCCTTCTCTGGCCTCCCCTGCCCG
GTTTTCTCGGTGCCTCAGTTCCCTCCTCCAGACAGAGGAG
GCGAGGAAAGCGTGTGCTTCGCAGGGCAGTGGTGAGGGTC
CAAAGAGGCAGCACACAGTAAACTCCCTCTGAGGAAGCCA
GGCTCTCAGTCAGTGCTCAGCATCGTTGTTGCTGCTGCTG
CTGCTGCTGTTGTTTTTAGGTTAATTGGAGATAACTGATG
TGAAAGTGTTTTGAGAAATTACACAGCACTCTATGTTCCA
ATAAAAGGTGTGGTTTCCATTCTTCCCTCTTCCTGTTTCA
TTTCTCAGAACTCCCCTCTGCACACCAGGCAGCTGCTGGA
CTGAGCTATTGAATATGTCCTGTCTTCCACAGGCTCCCCT
GCCTCCAGCACTCCCATTCCCTCCCCTTCACTTGGCTGAC
CCTCTCCTTCCTGGCACACAAAGCTTCCTCTCCCCTGGGA
GCCTTCTCTGACCCTCCAGACTGGGCTGGAGCCTCCTCCT
CTGGGTTTCACCAGCACCTGTTGACTGCTGGCTGCACACA
CTGCAATTTTCTGTGCTTTCGGTTTTGGTTTGGTTTTGTC
TTTTTCAGTCTTTTTCCTGCACTCTCCCCACCCTGACATA
AGTTTCTGGGCATAGACAGGGTGTCTAATTTGTCATTGCA
TGCCCAGAATCTAGTAGAGTCCAGGCATATTATTGTAAGC
TCAGCAAATGTACGTGGATTTGAATGAAGGAGGAAATAAG
ATCATGTATATGAAGTCACCTTTTACAGTCTTAGGAATAA
TCATTATTAATAGCTCACTCAACAATATTCATTGATCACC
TACTAATCTTTGAAAGGTGTCTACCAGGTACCTAGGGCAA
CACATAATAGGGTCTCTGCTCTCAAGGACTTTTCGAGGGA
ATGAGGGAGAATCCCTAGAGGAATTTTACGACCCACAGAT
GACAATAACATAAATGTAGTAACATACATACGTGCCCTAA
AAGAGGCCAGGCTGCCTGTTGCAGAAGTGCAGTCAGGCAC
AGCTCCCCAGGGGTGTCAGGAGGCTCCTAAAGGAGGAGCT
GACTTGAGCTCTGCCTTGACCAGCCTCCCCACAGCCCTGT
GTCCTTCACTTCATCTCTTCCTTCAGCTTTGGGATGACTC
AAGAGAGCTCGTGTCCTGCCCCCAGCCGCTCCTGAGGGGC
CAGCAGCTCCCTGGGCCTCTCTGAGGCCACCATCTGGCAA
ACCTGGGGAGTCCTTGCTCTGAGGCCCCTGCAGGGTCACG
CCTGCTACAACTCCATCTGGCCAAGGCCTCAAGGCAGCAG
AGACTGAGGGATTTGGAGTCCACCAAACCCTGGTTTGAGT
CCTGGCTCTGCCACTTGCCGGTCGTGTGAAGACATATTAC
ACTTTATCCAAGCCTCAAATTCCTTGTGTATAAAATGAGG
CCAGGCCAGGTATGGTGGCTTATGCCTGTAATCCCAGCAC
CTTGGGAGGCTGAAGCGGGAGGATCGCTTGAGGCCAGGAG
TTCAAGACCAGCCTGGGCAACATAGTAAGATACACAAAAT
CAAACATTTAGCCAGGTGCAGTGGCACACACCTGTGGTTC
CAGCTACTTGGGAGACTGAGGTGGGAGAATTGAGGAGCCC
AGGAAGTCGAGGTTGCAGTGAGCTGTAATGGTGCCACTGC
ATTCTCGCCTGGGTGACAAGAGTGAGATCCTGCCTCAAAA
AAACAAAAACATAACACAAATAAAATGAGTACAATAGCCA
TTGGTGAGATGGTCATACTTCAATGAAACAACAGATATGG
AGAATCTGGAACATTCTTTTAAAAGCCTTCAATAAACGTA
GACCATTTTTCCCTCTAGGACTCATATGGACTCTATGTTC
CTGGCTTTGCAGCCAGGGGTGGGTGCACTCTAGGCCTCAT
GGGTGTGTTAGTCAGACATCTCACAGGGCCTTGCCCCACC
CTCTAGTCTGGGAACCCTCCTGGGTTCCCAGAAAAATGAT
GCAGGTTAGTAAAACTCAGACCTTCTAAATTTTATAGACA
CATTTAAGAATCTCTCTTATTGAGCAGGGTCAAGAACTAG
TTTTAATTAAATTATTAATGCCCGGAAAAGAGAGAATGAC
CCCATTTTAGCCTCTGACCCCATGAGGCACAAGCAGACAG
GTATAGTTACCCCAGATGAGGAAACCAGGTCCAGAAAAGG
AAAGTGTTTGGGCCAAGGGCACACAGTGCACGAGGGGCAG
AACCCAGACTAAGTTGGCCCTTTCTTCTCTGCGTAGTTAC
CATCTAATAGGCTGCGTGTCCAGGGGGCCCCTTCTTGCCT
AGGGACCAGTCTGCCTTTGTAGGATTAACAAATTAGCTAC
AAGATTAGAAATTACAGTTTAGGGGTCATGTCGCCTCTGG
CTCCAAGAGTCTGAACCTCCCCAAATTGTTCCTGGGAATA
ACATCACTATTGTAAAATCTAAGATGAGTGCTTGAGATAT
TTTGCAGACCTTGTACTCAACGGATCAGCTGACATCACCC
AGACCAGTAATCTGGCTCCACCAGTTCGGCCATCCCACCC
AGGATCAGAAAACAGCAAGAAAACCTCACTCCGACACCCT
ATGATTCCATCTCCAACCTGACCAGTCAGCACTCCCCACT
TCCCAAGCCCCTACCCACCGAATTATCTTTAAAAACTCTG
ATCCCCGAATGCTCGAATGCATGGGGAGACTAATAATAAT
AATACTAGTGATAATAAAACTCCGTCTCCTGCGCAGCCGG
CTCTGCATAAATTACTCTTTCTCCATTGTAATTCCCCTGT
CTAGGCAGCAGGTAAGGTGAACCCACTGGGTGGTTACACT
GTCCTTACAGTCTCTAAGGCTGCTCCTGCCCCAGTGCTCA
GGGACTCCCAGGCATTCAGTGGAGGGGTGTAAGACCAAGC
CAGGCCTGACATCCTGCTGACTTGCCTGTCATAGAACAAA
GGTCCCAGGGTTATCTGGCCCATCCTATTGCTTCCTGCTC
TGCCCATCTCCTCCCTGCCTCCTGCTCCCAAACCAACTGT
CCACCCCAGTTATTAGCACTACAGCTGGCTGGAGGGGAGG
GAAGGAGAAGCTGCATTGTATATATGAGCAAGTTTGTGGG
CCCACAGCCTTCACCGCACCACCCCTGCTCTGCCACTGCA
TCATCTCCAGTCTCTTCTCCCTGCACCCATTGCCCAACCA
CAGAAGCCTAACAGATTCCAAGGGAACAGCTGGAACCTCC
TTGCAGCTGGACCTTTTGCTGGTGGGAAAGGGTAAGGCAT
GCCCTGACCTGGGCATCTCAGGGACACACTGCTCGGGCCT
CTGCCTTCTGGGTCTCCTCTTGGTTCCATTTGTCCTGTAG
CCTCTCCCTGTACAGGAGGTCAGGAGGAGCAGTCACAAGT
CGCCCTGCCTGATGCATTAGGACACAGAAACCCAGGAAGG
TTGAATGACTCACTCAAGTTCACACACAGCAGCCCGAGGA
GGAAACCACTCAGTCCAACAGGAGCTCGGCCAAGTTGCCA
GCTGGCCTTGCCCTCCTCCCTGAGATGGCCAGCATCCCGT
ATGGATTATGGGAGAATTCAAACGTCAAAACCAGCAGAGG
TGGAAGTGGGGAGTGGCAAAGGGGGAAAAAGATGAATCAA
GGCACGCAATCCTACTAAAGAAAGAAGGCTTCAATGTACT
CGGTGGCCCCCTGCCGGCTCCCAGTGCCAGCCACAGCACC
ATCCTCCTACTGAATCTTTAATTAAAAGAACAGGACTAAT
GGGACGGGTGTCAAACTATACACTTAATCTGCACCAGAGA
CAGCCCCTCTGGGAGCCACTGAAACAGATCAAAGCTACTT
CTGTAGAGCCCTCATTCTTCAGGGGAGTTGGCAGCAGGAA
AAAGATTTGGAAAAACCACCAAAAAAATAAAAATATAATA
GTAATAAATGAGGAAAGAGAGGAGAGTTGGGAGGAGGAGG
GTGTGAGAGTGCAGGCCAAGGAAGGCAGCAGGTTCCAGGC
CATGCTTGGTCCCCTGGTGTCTCTCCTCACACCCAGCCCC
AGTGACAACTGGCGTCCTCAACTCGGGCCATGGCGGCGAG
CCCCTGCCTCTGTGTGCCTGACCCAATTGAAGGTCCTCCT
GTGACTTCCCTCTGTCTCTCTTTCCAGTAACTTAGAACCC
TCCCTGACCGCTTTCCTTCTTTTGGGTCTCCAAGCCTTGC
AAATGTTGCTTCCTTGCCTGGAGCATCCTTAGCTTGGGTT
TCTGTCACTTGCATTCAAAAGAGTCTAACATAAGAGAATT
GGTCAGATAGGAGGGCAGAATGGATCATTGTTAATTATGA
GAACTTTGGAGGCAAACTGCCCAGATTCAAATCCCTGTTC
CACCCCTTGCTAGCTGTGAGACCCCAAGCAAGTCATTTAA
CTTCTCTGTACTTCATCTGTCAAATTCACTCATCACGGTA
CTTAACTCACAGTGCTGCCATTAATTAGTTAATGTCCACA
CCTATCTGATTAGAAGAGCACACTGTGTAACACAGCCCAT
TACGACTGCTCTAACTCCAGCCCGCAGGACCAGCTGGCCG
GGGCCCCTTTCCACAGCAGTGGTGAGTCCAGATGGGCCCC
ACCTGCTGCTGCCCCATGGGTGCATCCCCTTGTGCTGTCC
CCCCAAGGCCACATCTGCAAGTGGAGAGGATTTGGCCATC
ACTCACTGGGGGAGGGATGAGTGTGGAAGCAGGAGGGTGA
AGTGGGGAAGGAGGGAGTCTGCATGTGGGACACCTTCAGA
AGCCCTTGTCTTCTGCGTAGTCCCCAGGGAAAGGAATGCC
TGCCTGCTCTGTAGAGGGCAGGCCGAGCGCTGAGTGTGGG
CTTCCTATCCTCACAACAGCTAGTTTCATCCTTAAAAGTC
TGAAGCCAGATACATTCTGCGACCAGATTAATTTTTTTCT
GAAGCTCCCGTTTGGTCTGTTGGAGGAATTCACGTTCCTC
CGACTATCATAACTTTGCTCTATCTTTCAAGAGCTCACAC
CCCAGCCTTGTTTTGCAAATAGAGCATTCTTTCTCTCCCG
CCTGTCCTTTACCTTGCAAAGCTTCCCCATATTGAACAAA
AACATTTTCTTTCTTTTTTTTTTTTTTTAATTGAGACGAA
TTCTTGCTCTGTTGCCCAGGCTGGAGTGTAGTGGTGCGAT
CTCGGCTCACTGCAAGCTTCGCCTCCCGGGTTCACGCCAT
TCCCCTGCCTCAGCCTCCCGTGTAACTGGGACTACAGGCG
CCCGCCACCACACCCGGCTAATTTTTTATATTTTTAGTAG
AGATGGGGTTTCACCGTGTTAGCCAGGATGGTCTCGATCT
CCTGACCTCATGATCCACCCACCTCGGCCTCCCAAAGTGC
TGGGATTACAGGCATGAGCCACCGTACCTGGCCAAACAAA
AACATTTTCAACTGCTCTGTAGTGGAAGATAGGGAGGCCA
GGGTGGAGGTAAAGGGTAATTAAATAATTTCTGCTGCAGC
ACGAAAAACTGAACAGCATTAAGTATTATTAATATCATGT
GCTCTTCCCAATGAATTAACACAGGCAATCCCTCTCTCCT
GTCTGGTGTTCAGTAAATATTTGTTGAATGAATGAATGTT
AACAGCTTATGATTCTGTCTTTCCTGCTCTGATAAATTAT
GAAGTCCATGTAGCCAAATCAGCATCAAACCCATTTTATA
TGCAGTCTGTGTTTTGAGCCCCAGGTCAAAGTGAATAAAA
TATGTGTGAAAACGAAGTGATAATGTCCACTGGAGAACAT
TGGCTTCTTGTATTTGTAGGGAATAGGATCTACCTGGCTT
GGTGTTGGTGACTTGAGAGTAGCCTTCCAGCTGCTTTTCT
CTGGTTCCCAAATAAACCACAGTCAAGCTGTCCCTTCCAG
GTAGAACTCTGTTGAGACCCCACAGGCAGCTCTGGTGAAT
GACCAGCATGTGCAAACTCATTATTCTCCAGCTGAGCCCA
AAACTGTGCAGGAAGTAGGGCAATTCCTGCAGGACTGAGT
CTGCCCCTGGCTGAGCCTTGCTTTGTTCATTGCAGATATT
TAAGTCTCTCCATAGTGCTGTGACTCACCTGTCTGTCCTT
GGATGGAATTCCACAGGGAAATCACATGCAGAACCTGGTC
ACTATCTGTACACAAAGCACATGGAGAGATTCTAGGGACA
ATCATTTCTAAGTAAATTACCTAAGGGCAGAAGAGTCTGC
CCAGGACCTGGGGGAGAATGGAGCAGGGATAGGAGGTAGG
AATAAGTGACTTGTGCATTAATCACAAAGCAATCAGCAGA
TGACAAGGGGCCTTGGAACCACTGCATCTGTCTAGCTGGA
TGAGGTGAAAGGAAAGGTCACTCCTGTCTGGGAACTCCCA
TCCATCTTCAAGACACCCACTTACCTGGCTTGCATGTGCC
TGGGCTTCCTGTTTTCCCCGCCCAGCAGAGACGCTGCCCT
GGCCTGGTTCATTGTCCATTATCTGCCCTCTGGGCCATCC
CAGTATCCACCTGGTCTGCCCCACTTGGCTCAGGCCACAG
AGGAGGGCGTGGCTTTGGCTAGTTGACCTTTAGGAAGTCA
TTTACTGGGTGTAGCCTACCTCAGTTCCTGAGACCTGTAA
ACTCCTCTTTCTCTGCCCTGAATCTTCCTCAGTTATCAGG
GCCCAAGCAGGAGAGCGGGCATGAACTCTCAGTGCTCTTC
CGCTAACTTCTTCCCTTGATCCTCCCCAGCTTTTTCCCTC
TCCTGGCAACCCACCCCCTGCCCGCTGTCCCCTGAGCACA
GAGGCTCCTGCTGGATGGAGCTGTCTTCTTACCTCTGCTG
GCCCTCCCTGGGCTGTACCCCAGTCCTTGTATCAAAACCT
GTTCCCAGGTTCAGATCAATTTCTTTCTGACACGTTTTCA
CAAAAGTGGGTTTTGTCTCCCAGGTCATTTCAGTTTCAAC
TGGAGCAATGTCCTTGCCCAGGTGTAACCCTGGGCAGTGG
ATTTCGGCAGCGGTGATGAGTTTGGAGTAGAAAAAAAGAG
TCTTGATTAGAATGGCTGCTCCATGGCTCAAATCACAGAT
ACAGCATGAGATTTGGATTCAGGCATTGGATTTATTTTAT
TTTATTTTATTATTTATTTATTTATTGAGACGGAGTTTCG
CGCTTTCGCCCAGACTGGAGTGAAGTGGCGCAATCTCGGC
TTACCTCCACCACCCCTTCCCCTGCCGTCACCAGGTTCAA
GTGATTCTCCTGCCTCAGCCTCCAGTAGCTGGGATTAGAG
GCACCCCCCCACCACACCTGGCTAATTTTTGTATTTTTTT
CGTTGAGACGGGGTTTGGCCATGTTGGCCAGGCTGGTCTC
GAACTCCTGACCTCAGGTGATCCACCCGCCTCGGCCTCCC
AATGGGCTAGGATTACAGGAGTGAGCCACTGGGCCCAGCC
CCTGGCATTGGATTTAAATCCTGACGCAACAACTTCCTAG
CTGTATAACCTTGGGTGAGTCATTTAACCTGTCCTAGTTT
CTCAACAACAGGGATAAACATGTTCACCTAGCTGAGGAGA
GGATTTAATAAAGTGTATATTTTTAAATCCCGGTATAAAG
TTGTAACCATTCTCCTTAGCATGGTAAGGTCAGCACTTCC
AACATCGGGGAAGGGGTGAAGGTCAGGGAACTGAACTGCC
CTCTGCAGCTGAATAGCACCTAGGCAGGTTATTTTAAAGG
TCCGTGGCCTCCAATATCTGTGGCATCTGTGTACTACACC
CCTCTGGATTTCCACCATTGCAAGAATTCCTCTGGGAAAG
CAGTATAGTCTCCCTAGGGTCTCCTTTTGAAAGGTGAAAA
TTCTCGTGAAAGTTACTAATGCTGCAATGTGAAAAGTGTA
ATTTAAAAGATTGTACTTATTTTTGTGAGAATGCAAGGTG
CACTAGAGCCCAGAAACCAAGAGAAAGCAAGGGTAGTCCC
AACTATGAGAGGCAAATTCAGGCCCTGAGCCAGGCACTCT
CTTATCCATGATCTCATTCTACCTCACAAACAACCTTCAG
AGGGAGTTATTGTTAAAGAACTGTTTAAAGGTAAAATCGC
TGGCCGCGGTGGCTCAAGCCTGTAATCCCAGCACTTTGGG
AGGCCGAGACGGGCGGATCACGAGATCAGGAGATCGAGAC
CATCCTGGCTAACACGGTGAAACCCCGTCTCTACTAAAAA
ATACAAAAAATTAGCCAGGCGAGGTGGCGGTCGCCTATAG
TCCCAGCTACTCGGGAGGCTGAGGCAGAAGAATGGCGTAA
ACCCGGGAGGCGGAGCTTGCAGTGAGCTGAGATCCGGCCA
CAGCACTCCAGCCTGGGCAGCAAAGCGAGACTCCGTCTCA
AAAAAAAAAAAAAAAAAAAAAGGTAAAATCAAGGCCCTTG
TATAAATACAACCTCTTACAAACATGAAATTCAGACATGC
CAATGATTTAACTCATCGATTAGTAAGGGAACCAGTAAGA
TGTTACGACTGCTCAAAAAAGAATCCAAAGAGCAGATGCA
TACAGAAGCCATCAGGAATGCTCACATTTGCTTAATAGAT
ACAAAACTGGTCAATATTCACAGAGCAATAATCAGTTGCA
TTTCCAATTGATATAATTTACATTTCTATGGACAAAATAA
TTTGCATTATCATCAGTTTTCTACAATTTTCAGAGTCATA
AAATAGCTCAAAGACGATGAAAGAAAGGCAGAGGTAACCC
ACAGGCAAACAGACAGGAAGCCCAATAACAATCTTCTCTT
GCCATTTCAAAGTCTCACACAACTTTTTCTAACATTGCGA
CTATCCTCATTTCATCACAAAGCAGAAAGCATGGAGACAG
GCACAGAAAGTAGAAATGAAAAGTGGAAATCTAGTCCAGA
GGCACCCAAGTGCCAGTCCCATCCGAGGGCTGAGGCGTGT
GTAACAAGAATGTCACATGGGGGATGAAATTATAAAAATA
AGAATGAGGTCAGTTTTTCGACAAAGCTAAATGATTTCCT
TCAAAAGACTGTCCATTATTGGAGATTATATTCTTCCTAC
ATTTGTAGCATTAAAATGTCTTTTCCAGCCGGGTGTGGTG
GCTCATGTCTGTAATCCCAGCACTTAGGGGGGTTGAGACA
GGTGGATCACCTGAGGTCAGGAGTTCGAGACCAGCCTGGC
CAACATGGCGAAACCCTGTCTCTACTGAAAATACAAAAAT
TACCCGGGCATGGTGACATGTGCCTGTAATCCAAGCTACT
TGAGAGGCTGAGGCAGAGAATCACTTGAACCCAGGAGGCG
GAGGTTGCAGTGAGCTGAGATTGTGCCACTGCACTCCAGC
CTGAGGCACAGAGCAAGACATCTTCTCAAAAATAAATAAA
TAAAAGTCCTTTCCTTTTTAAAAGGATGGTGATAATATAC
GATAGTAGTAATAATTATTGTTCTTTTTTAAATGTACTTG
TTTGATGAAGTAAAGGCTGGCAACCCTATGTAAGCCCCCA
TTAAATATATACATCTATATGGTTTTTATAGTTGTATTTG
GTTATTTTATTCATCTGTGATAGTCCAAAGTCTGGAAACA
CTGCTGCATTCACAATTCTGAAGTGTTGTATTACAGGTAA
GTTGGTTAAAGAACAATACCTGATAACTCCAGCACTTTGG
GAGGCCGAGGCAGGTGGATCACCTGAGGTCAGGAGTTCGA
GACCAGCCTGGCCAACATGGCAAAACCCTGTCTCTACTAA
AAATACAAAAATTAGCTGGGTGTGGTGGCGCACACCTGTA
ATCCCAGCTACTCGGGAGGCTGAGGCACAAGAATCACTTG
AACCCGAGAGGCAGAGGTTGCAGTGAGCCGAGATTGTGCC
ACTGCACTCCAGCCTGAGGCACAGAGCAAGACATCTTCTC
AAAATAAATAAATAAAAGTCCTTTCCTTTTTAAAAGGATG
GTGATAATATACTGATAGTAGTAATAATTATTGTTCTTTT
TTAAATGTACTTGTTTGATGAAGTAAAGGCTGGCAACCCT
ATGTAAGCCCCCATTAAATATATACATCTATATGGTTTTT
ATAGTTGTATTTGGTTATTTTATTCATCTGTGATAGTCCA
AAGTCTGGAAACACTGCTGCATTCACAATTCTGAAGTGTT
GTATTACAGGTAAGTTGGTTAAAGAACAATACCTGATAAC
TCCAGCCCTTTGGGAGGCCGAGGAGGGTGGATCACGAGCT
CAGAAGTTTGAGACTAGCCTGGTCAATATGGTGAAACACC
GTCTCTACAAAAAGTACAAAAATTAGCCGGGTGTGGTGGT
GTGCGCCTGTAATCCCAGCTACTTCGAGAGGCTGAGGCAC
GAGAATCACTTGAACCCGAGGCAGAGGTTGCAGTGAGCTG
AGATTGTGCCACTGCACTCCAGCCTGAGGCACAGAGCAAG
ACATCTTCTCAAAATAAATAAATAAAGTCCTTTCCTTTTA
AAAGGATGGTGATAATATCTGATAGTAGTAATAATTATTG
TTCTTTTTAAATGTACTTGTTTGATGAAGTAAAGGCTGGC
AACCCTATGTAAGCCCCATTAAATATATACATCTATATGG
TTTTTATAGTTGTATTTGGTTATTTTATTCATCTGTGATA
GTCCAAAGTCTGGAAACACTGCTGCATTCACAATTCTGAA
GTGTTGTATTACAGGTAAGTTGGTTAAGAACAATACCTGA
TAACTCCAGCACTTTGGGAGGCCGAGGCAGGTGGATCACC
TGGGGCCAGGAGTCTGAGACCAGCACAGCCAACATGGCAA
AACCCTATCTCTACTAAAAGTACAAAAATTAGCTGGGCGT
GGTGGCGCATGCTTGTAATCCAAGCTACTTGAGAGGCTGA
GGCAGAGAATCACTTGAACCCGAGAGGCAGAGGTTGCAGT
GAGCCGAGATCACGCCACTGCACTCCACTCTGGACGACAA
AGCGAGACTCCATCTCAAAAAAAAAAGAAAAGAAAAGAAA
AGAAAAAAGGGACAATGCCTGAGCAACACTACCTGGGTCC
CCTAGCCCAGCAGGGTTCTCTTTGTCTCAGCCAAACATGG
GAAGCTGACTTGGTTAGGCTGAGCATCCAGACACCGAGGC
TGAATAGAAAAGACATAAGAAAATTGTGACTTACAGACTG
ACCCTGGGGATGCCAGAGGGTGGTCCAGATGGAGTGAACT
CTGAAAACGACCTTCTCTGGTGCTAGCCTCCACATGCATT
CCATCTGTGGTGCTGCATGGCTTGTGCTATGGTCTGAATA
TTGGTGTCTCCCCAAAATTCCTATGTTGAAACTTAATTCC
CAAGGTGATAGTATTAAGAGGTGGGGACTCTGGGAGATGA
TGAAATCATGAAGGCAGAGCCCTCATGAATGGGACTAGTG
CCTTTATACAAGAGGCTGGAGGAAGGCTGTTTGCCCTTCT
GCCACATGAGGACACATAAGGAGCATCACCCATAAAGAAG
GGGCTCTCACCAGACACCGACTCTGCCAGCACCTTGATCT
TGGACTTCTCAGCCTCTAGAATTGTGAGCAATAAACATCT
TATAAAGATATTTATGAGGCCAGGCGCGGTGGCTCATGCC
TGTAATCCCAGCACTTTGGGAGGCCGAGGTGGGTGGATCA
CCTGAGGTCAGGAGTTCAAGACCAGCCTGGCCAACCTGGT
GTAACCCCATCTCTACAAAAAATGCAAAAATTAGCCAGGT
GTGGTGGTGTATGCCTATAATCCCAGCTACTCGAGAGGCT
GAGGCAAGAGAATCACTTGAACCTAGGAGGCAGAGATTGC
AGTGAGCCGAGATCGTGCCATTGCCCTCCAGCCTAGGTGA
CATAGTGAGACTCTGTCTCAAAAAAAAAAAAAAGATGTTT
ATGGTCAGGCACAGTGGCTCATGCCTGTAATCCCAGCACT
TTGGGAGGCCAAGGCGGGTGGATCACTTGAGGTCAGGAGT
TTGAGACTAGCCTGGTCAATATGGTGAAACCCTGTCTCTA
CTAAAAATACAAAAATTAGCTGGGTGTGGTGGTGTGCGCC
TGTAATCCCAGTTACTTGGAAGGCTGAGGCACGAGAATCA
CTTGAACCTAGGAGGCAGAGATTTCCTAGCATGTGACAAT
ATTAACCTTTGCAGCCTGGGTTTCAACTCCTCCACATCAG
GGGTTTGGTTGGCAAAGCCCTGTCACCTCCCCCACATTTG
ACTATCTGCTGCTAAAAGTCAGAAATGATCAAAGGCCCTG
CTTTTAAAGGCACAGTGCTGCTCCACCAGACAGCGAGAAG
CCCAGGCAGGCCCCACCTGGAAAGAACAGGGAGCACACAC
ATAGTGGAGTTTGGGGTTTCATTCTAAACAAGTGGGGTAT
TTGTTATCACTCCAGAGGGGAAGGAGGGCTGCGTCCAGTG
GAGGATCTGTGAGCACCAGCATGTTAAGCACTGCTACCCT
GTATGTAGTACCTGCTTTCTGCTGGGTTAACAGGAGAGGA
AACAAGCACGGGGGATGATACAGCTCCTGGTGGTTTTTAA
AGAAGAATGCATTTAAACTCAGAGTGTGCCTGAACAGCTG
GGCTGGAAAATCGCTTGTTTAGCTCTGCAGTTTGTGTCAG
GGACTCACTGGCTGAGAGAGAATAAAAGCAGCTTGATTTT
GTAAACTGTCAGTATTATGAACCAAGGCAAAGACCTCTAG
GGAGAGTGACTCAAGAGACTTCTTTTCTCCATGCCTACAC
AGCAGAGGGAATGATGGGACCAAGCTCAGGAACAATTGCC
TGTTAGCACTACAGGCATTGATTGGGGTCTAGGGTTTTCA
TGTTCCCAGCTCTGCCTTCAGAGTCACAGCCCCAGAATTC
CAGAATCTCAGATCAGAAGGGACCAGAGATGGCACAGAAA
TCCCTGCTTCAGCTCCCGTGACAGCTTCTGGCCTCATGGA
CCCGATGCCCCAGGGAATGCTCACTGCTTCTCTGCCCAGC
CTGCCCGGTGTTTGCCAGCATGGGCGACAGAGTGAGACCT
TGACTCAAAAAAAAAAGATGTTTATGAGTTATCCAGTCTA
AGATATTTTTTTATGGCAGTGCAAGGGGTCTAAGGCACTT
GTCAGTAGGCTTTACCTACACCGTCCTCCCTGCCTATAAT
GAAGAAGATCCAATCCTGAAGCTCAATAAACCTGGCCTAA
GCTGGCATGCCAATCAAGAAAGACAGGAACAGGGCTCGGC
ACCATCTCCCTTCCTGAGAGCCTGCTCCAGCACCCAGGGT
GCAGGGTTGTAAGCAAAGTCAGAAATGAGAGGGATTACAG
ATTTCACAAGTCAATGACTAACTAGTATCTGGTGAATTGA
AGCAGAGATTTCCTAGCATGTGACAATATTAACCTTTGCA
GCCTGGGTTTTCAACTCCTCCACATCAGGGGTTTGGTTGG
CAAAGCCCTGTCACCTCCCCCACATTTGACTATCTGCTGC
TAAAAGTCAGAAATGATCAAAGGCCCTGCTTTTAAAGGCA
CAGTGCTGCTCCACCAGACAGCGAGAAGCCCAGGCAGGCC
CCACCTGGAAAGAACAGGGAGCACACACATAGTGGAGTTT
GGGGTTTCATTCTAAACAAGTGGGGTATTTGTTATCACTC
CAGAGGGGAAGGAGGGCTGCGTCCAGTGGAGGATCTGTGA
GCACCAGCATGTTAAGCACTGCTACCCTGTATGTAGTACC
TGCTTTCTGCTGGGTTAACAGGAGAGGAAACAAGCACGGG
GGATGATACAGCTCCTGGTGGTTTTTAAAGAAGAATGCAT
TTAAACTCAGAGTGTGCCTGAACAGCTGGGCTGGAAAATC
GCTTGTTTAGCTCTGCAGTTTGTGTCAGGGACTCACTGGC
TGAGAGAGAATAAAAGCAGCTTGATTTTGTAAACTGTCAG
TATTATGAACCAAGGCAAAGACCTCTAGGGAGAGTGACTC
AAGAGACTTCTTTTCTCCATGCCTACACAGCAGAGGGAAT
GATAGGACCAAGCTCAGGAACAATTGCCTGTTAGCACTAC
AGGCATTGATTGGGGTCTAGGGTTTTCATGTTCCCGGCTC
TGCCTTCAAGGAATCACAGCCCCAGAATTCCAGAATCTCA
GATCCAGAAGGGACCAGAGATGGCACAGAAATCCCTGCTT
CAGCTCCCGTGACAGCTTCTGGCCTCTGTGGACCCCGATG
CCCCAGGGAATGCTCACTACTTCTCTGCCCAGCCTGCCCG
GTGTTTGCCAGCATAGACTGGCAGGAAATCCCCTCTTGTG
TGAGCTGAAACCTGTCTCTTTTTCATCAACCAGCAGAGTG
GGTATGTACCATGGCACCTTAGATGAGAATGGTCCCTCAG
AGATCCCATGAGTCAGACTACCCAAATTCACCCACAAGCA
TTTTTCTCTGGGTCTACCTAGTGTTTTAAAACTTTTCTTT
TGATCCAATATTTACAACAGAGAGATTTCCCAGAAAAATC
TAGCTTTGTGGATTTTCTTGGTATATTGGAAAGGCTGGCA
ACAATGACTCACACTACCATCTGAAAAGACCTGGCTGGAG
TTGGGTGTTGGTTGTCCCGTTGTTATGGGCATAGATTTCC
AGTTTACCCTCATCCCCTGCACTCCCTACTGTCCCCATCC
CCACAGCTCTCCTGAGATCCCACTGGTCTCTATAGCTTAT
GAGTTTGTGAGACCAGACATTGTTCATGCTCCAAGTTTTA
CCAGTGACCATGTGCCAGGATCCTCCTTGGTCTATGGTTC
ATTCCCTTCCTTTATAACTTAACCTCTTCCCTTCCAGAGC
CATGCTCACCCCAACCAATTTCCTTCCTTTGGCCTGCTCC
TATTTCCATCTTGTGGCCTTTATTGATATAAAAATAACCA
AATTAGCAAAGCAACTTTGTTAACTAGTCCTCTGCTTGTG
CCCATGCATTTAAGTCAGTAGTGCTTAGCTGGGCATGGTG
GCTCACGCCTGTAATTCCAGCACTCTGGGAGGCTGAGGTA
GGTGGATGGCTTGAGCCCAGGAGTTCGAGACCAACCTGGG
CAACGTAGAGAAACCATGTCTCTACAAAAAATACAAAAAT
TATCTGGGCATGGTGGTGCATAGCTATCGTCCCAGCTACT
CAGGAGGCTGAGGTGGGAGGATTGCTTGAACCTGGGAGGT
CGAGGCTGCAGTGAGCCGAGATCATGCCACTGCACTCCAG
CCTGGTGACAGAGTGAGACCCTGTCTTTAAAAAAAAAAAA
AAAAATCAGTATTGCTCAACCAGCAACAGAATAGTCTACC
TTTAGGGACTTTTGGAAATTTTTTGTATTATCATAATGGC
TAGGGGCAATTAGTGCTTGGGGTCCAAAAATGCTAAATAT
CATGCTATGCTAGGAGTAGTCCCATTAAAAAACAAACCAA
AACCTTATTCCATTCAAAATGCCACTAATCCTCATGGGAA
AATACTGATTTAAATGGAATGCTAGCTAATTTTGTCCTAC
ATCATTTTTCTGTATGCCTGTGTAAAATGAGAATAACATA
TTTCATTCTTATACCAATTCATTTCCTTCATAGAGTTGTT
GTGAGGATTGTGTGAGATTTAAAGAATAGATACTTGACAC
ATACTAAGGATACAATAAATGCTAGCAATGATGGCTGATT
CAGAAATGGAATGGTGAGACAGGAACTGGTGTGTCTGCGC
ACGGACCTGAATTCTAGTTCGAGTTGGAAGAGCTACTCTG
CCATTCACAAACCACATGACCCTGGTCATGTTTCTCCTCT
CTGAACAATGAAGGGTTGTACTAGATTTCCGGAGTCCTAG
TCATCCTGAGTATTCCATTGTTCTGTGTTCCTAATGAGAC
AAACAGCATACCCTTTTTTTTTTTTGAGACAGGGTCTCAC
TCTGTCACCTAGGCTGGAGTGCAGTGCCATGATCTCAGCT
CACTACAACCTCTGTCTCCTGGTTTCAAGCGATTCTCCTG
CCTCAGCCTCTCGAGTAGCTGGGACTACAGGCACACACCA
CCATGCCTGGCTAGTTTTTTCTATTTTTAGTACAAATCCA
TGTTGGCCAGTCTGATCTCAAACTCCTGACCTCAGGTGAT
CCGCCTGCCTCAGCCTCCCAAAGTGCTGGAATTCCAGGCG
TGAGCCACCGCGCCCGGCCAATACCCTTTTTCTAGTCAAT
ATTCTTGCTGGCTTTTGTTGTCTGGGCCAGCATTCCCAGG
TACAATGGTGAAAGCTGACCCGAGGCTGTATTTCCTTCCC
CAGCAAATTAAAGAACAAAGACAAAGAACAAACCATATGT
GTATACAGGACACAGATACACATTGGTTATCATTGTGTCC
CTGAAGTCTGTAATGTTTTCAGGGAGGTAGTCGTGGGTAG
CCTCAACTTCTCCTAGTCTTTCCCCTTCCTTAGATGGGGA
AAGAGTTTTCTTCCAGAATACAGCCTTTTGTGATGGGTAC
CTGTTAACCACTAGGGTCTCATCACAAAGGGATTCAGGGA
GACAGTTTCTGAGGCTCTACAGAGGCTCAGAAATAGATCC
CTCCCCCTACTGCCTGCTGGCCCAATAGGGGTAGGAGGCG
GGAGGTTGTACATCAAAGGGGGAAAAAAAATAGCAGTTCA
GTTCATTTGAATAAACCAGGAAGAAGGGAACTGCAATAGG
TTATCACTGAGAGAATAATTTGTAACTAGGTTACAGATAG
TCTCAAGATGGAGACTGAATGGCAAAAATGGACAAAATAC
AAAATGGAAATAGAACTCTCTTGGTGGCTGATGGAGAGTT
ACAGCACCATTTACTCTACGCTTCTACTCCATATTTTCCT
TCTGGGTGTGAGAGGTATTTTTCAAATGATTTCTCAAAAT
ACCAGGGGTAAGAATATTTCAATAGACTTAAGGGAGTTAT
CCTCAAGCAGATCCAACGATGTTAAGGGCAGAGGGCCCAC
CCGTCCCCCTAGATTTTTATAGGTTACTGGTGCCCTCTGG
TGGGGGATAAAGGTTACGTCTGTGACCGAGATTTAATTGG
TCATTTGTGTTCAGATGCTGCAATCCCCCAGCTCTGAGGT
ACCAGCAAGAGGAGGCAGTATCAGGTGATAAGCACCTCAC
AGGCGCTTTCTCACTGGTCCATCAGCCTGTTTCACAGATT
AGGAAACTGAGGCTTAGAGACATGAGGTGAACTACCTAAG
GTCACCCAGTGGGCAGCTAACTGGCAATCCTAATTCAGTG
CCAAGAATTCCAGGAATGGTGATGGTCAGTTTTTCAAACA
TAGACCAACTGTCACGCACACTCACACTCACACAGAAAGA
AAAGACAAAGAAGAGAGTAGATGCAATTTTCTCCAAAATG
TATCCCCTATGAAGGTAGCAGCTTTACCCAGTTTTGAGCA
TTGTACTTTGCTGGAGTTGAAGATTTCCCAGTTTAGGGCA
CTGGAAAGTTTGAGTCTCTTTACCTTGAATCAAAAGCATA
GCTTATTTCCCACTAGTGATTCTCTTAGAGGTTAATGATG
AAGGGGAACAAGCCCTAGAATGAGAGGGGGCAAAAGCCGG
TTACCAAACCAAAGGTGTGAATTGGCCATATAATACTTGA
TATCACTTCTGTCATTGTAAAGTAAGGGTGTTCAAGAAAA
TGATCTTTAAGGCCATAAAAGATATTTTTTGCACCCCTTG
CCCTAAACTTAAAATAAGTGCTCACTCACCTCTCCCTTTT
CTCCAGTCCTGCAAGGTTTTCTGTGTATGTATGTGTCAGA
AATATTGGAGTATCTGCCTAAATTCTGAGTCTAGTAAAAC
AAAACCAAAATCCATTCTCGTCCCCATGATGCTTTCATAA
TCTTGCCCCTAACCATTTCCCACTGTTCCTCTTCCTCTCC
CCAAACCTTTCCCCCTTAGCCTTAGACTTCAGCAGTGGTT
CTCAGAATGTGGTTTCTAGGCCAGAAACATCAGCATCACC
TGGGAACTTGATAGAAATGCAAATGCTTGGACCTCACGCA
GACCTACTTTACTGGAACCTCTGGGTGAGGCCCCACAATC
TGTCGAACACCGTCAGACCTGTCAAACTGCTCAAGTTTGA
GAGTCACTGTTCTAGATCAAGGTTCTTAATCTAGGGTCCA
CAGACAGTTCTAGAAAGTCTAAATGTTTTTTGAATTTGCG
TGTGACATTTTGCATAAGTACATGCCCTTTTTCTGGAGAC
AAGTTCTCAGAGCAGTCAACTCTTGACTCCAAAAAAGTTA
TGAACTACTATGCCATCATTCTGTTTCTTTTCTTTTCTTT
TCTTTTTGAGACAGAGTTTTGCTCTTGTCACCCAGACTGG
AGTGCATTATCTCAATTTCTGCTCACTGCAACCTCAGCCT
CCTGGGTTCAAGTGATTCTCCAGTCTCAGCCTCCTGAGTG
GCTAAGATTACAGGTGCCCACCACCACACCCAGCTAATTT
TTGTATTTTTTGTAGAGACAGGGTTTCACCATGTTGGCCA
GGCTGGTCTCAAACTTCTGACCTCAGGCGATCCGCCCACC
TCCAGCCTCCCAAAGTACTGGCATTACAGGTGTGAGTCAC
CACACCCGACCTATCTTTCTGTTTCATAGTAAACAACTTC
CTGCCTACATCTGCAAACTCTTCTTTCCTCCTCTTCTTTG
CCTTAAAAGATAGCTGGCTTTCCCTCCAAAGGATCTTGGT
GGTCACTTTCCCATACCTCATGTGCTTTCAGGATAGGGTA
TGGGGCCTCCCCAGTACTGCACTCAGACCCCTATTCTTCC
ACACTTCCAAATCTCTGCATATATATATATATACACACAC
ACACACACATGTGTATACATATATATATTTAGATCCATAC
TTCCCTTTACTCCTCCTTTACTGCTGTCATCTGCTGACCT
TGCTCTCACTTTCCCTTGTTCATTACAGACTTTGCGTTCC
TACCTCTGACCAGTTTCCTGGGTGATAACATCATGTGAAT
GACCCATCCAACACCCATCCAAGGCCTCGTGGGACCTTAA
CCACTTCCCATCCAAGAATTTCACCTTCAAATACTCCAGC
CACTCACTCTGCTAGGCCCCGGGGCCTTGCCCTCATCTGG
GATGCTCTACTGTATGCCGGTCAGCTTACGCCAAATTACA
CTGTGGTAACAAACCCCCAAATCTCAGTAGCTTGCATTAA
CAAAGGCTTGTTTCTCTGTCCATTGCAGCATAGGTGCAGC
TATGCTCTCTGTTCTCTTCAGTCTTGGAGACAGGCCAGAG
GAGCAGCCCCCATTTTGGGACACACTGGCCTCATGTGGAG
GAAAAAGAGCACTGACTGACCCACACAATGGTCCCTAAGC
CTCTGCTCAGAATAGCACAGCTCATTTCCACTTGCATCCC
ATTGGCCAGCCTGCTGCCAGTGGTGTAGGAAGTGCAATCT
TTTCCAAGGCCGGGTAGAGAAAAGCTGCATAGGTTTTGAC
AGTAATACATCTACCACAACCTTTGAAGTCCTGTTAGATC
TTTCTCCCTCTCTCTCTCTCTCTCTCTCTCTCAACATAGC
GACCTGTCTTTTCAGCTCCTGGTCCTCTCCTCCTACTGTA
CCATTCTTCAGTTTCAATCAGCCCCCTCCTGGAAATGACA
ATAGATAACATTTACTGAACACTTAGTAGGTTCTACCTTG
ACATCTATTATCCTGTGAGCCATTGAGAGCTTAGAGAAGT
TAGCCTGTCTTCACCTCATTCTGTTTTCTAGATTAGAACC
ATTACTTCACCTATGAGGAAAACAAGAAGCAGATAGAACT
GAGAGGCCAGGTCAGGGCCATAAGTGTGTGACACCAATCT
GCAGGGTGTGTGATGTTTTCTCCTGTAGTACTCGTTGGCC
TCAGTGGTTCTCAACCAGAGGCCATTCTCCCACTAAGTGA
GATTTGCCAATGTCTGGGGACATTTTTTATTGTCATAATT
AGGGGAGTGCTACTGGCATCTAGTGAGCAGAGACAAGGAT
GCTGCTAAATGTCTTACAACACACAGGACAGCCCCCATCG
CATAATTCTTCAATCCAAAATGTCAACAGTCCTAAGGCTG
AAAATCCCTGGTCTACAAATTGGACAGTCTCAGGCAATAG
TCTTGTGGAAATTTTCCTACTCTGTTCTGCCCTATTCTCC
AGAATACCTGTTCTGGACCTGCTCCACTCTCTTCAAACTC
TTATCCCAACGACCATCTCTGCTGTATGGCGGAAGGCCTG
GAGGCCGGCGGAAGGTGCAGCGCCGGCGGTGCTCGGACTT
AAAGGGGTAGAGCAGTCCTGCCGCGGGCGAGCGGCTCAGG
GGTCCCCAGTCCGAGCCCTGCGACCCGGGGGTGGCGGTGA
CGCCTGGAGTGAGGCAGGCGTGGCTGGGCTGGGCTCTTAA
AGAGGCAGCCAGACACGACTCTCAGTGTCTACAGCCATAC
CACCCTGAACATGCCTGATCTCGCCAGCTAGGCAGGGTCG
AGCCTGGTTAGTACTTGGATGGGAGACCGCCTGGGAATAC
CGGGCGCTGTAGGCTTTTTGACGCTCGCTTCCTCCCTCCT
TTTGTCGCCGCGCTTCCCAACCGCCCCCAGACTCTGCTCC
CCCTTTTCCGCCCGCCTGTGTACCCCGCCGTAGCCTAGGA
CCTCCTCGTGGGGGACTGCCGCTGTAGCACCGCCAGGCAG
CAGCATCCCACCTCTATTGCACTGCAGCCCCACCAGGAGC
CCGGCTTCAGCCCGGGTGGGGCGGACCGGGACCCGACCCT
GAAAGCGCAGGCGCGGGTTCTCTGCGGTCAGGTTGTCTTC
CCGCTCCCGGGATGTCCAGGCAATTCAATTCACTCATCTC
TCTCTGTCCATGCTTTCAGCGACATGTTTCCTTCCTCTCC
TAACTCCTAGCCTTCCTTTAATCTCAGTTCATCTCTTCCA
GGAGGTTGTTCAGAAGCTCTTGGCTACATTAGGTCCCCCT
TCTGTATTTCTCATGGCAGCATGTAGTCTCACAACAAAAC
ATTCACTATGCTAATATTTATGTGCTTAACCAGTTTCCCT
AGACAGGAGAACAGGAACCATGTTCATCTTCATCACGGTA
TCCCCCAGTGCCTAGACAATACAAGATACATGATAGGTAC
TTAATATGTACAGCTCAGGTGTCTCCTGACTTCCATTTGG
ATGTTCTCATATGCACAAACTCAACACAACTAAAACTAAA
CTCGTCATTTTTTCCTATCTCATCATCATCATCAAAAACC
TACTCTTCTACTTTTTTTTTTTTTTTTTTTTGAGATGGAG
TCTTGCTCTGTCACCCAGGCTGGAGTGCAGTGGCGTGATC
TCGGCTCACTGCAACTTCTGCCTCCCCAAGTTCAAGCGAT
TCTCCTGCCTCAGTCTCCTGAGTAGCTGGAACTACAGGCT
CACTCCACCACACCCGGCTTATTTTTGTATTTTTAGTAGA
GGCGGGGTTTCACCATGTTGGCCAGACTGGTCTCGAACTC
CTGACCTCAGGTGATCTGCCCACCTCGGCTTCCCAAAGTG
CTGGGATTACAGGTGTGAGCCACCACGCCCGGCCCTATAG
TCTTCATCTCAATTAATGGCACTACCATCCACCAGTTACC
CAGCATCCTTGACTCCCCGCTTCCCTCAAACCACATTTAT
TCATCTTTTTTTCCTAAAAACAATGGTCACTTTAAACATG
CATTGTTTAAAGTGCATACATTGTCATGAAGTCTGTCTCT
TCTTCTACCTTGATTTCTCTCAAATCCTTGCACTTCTTTT
GGGCTTTTGTCTCAAACATACTGGGTTTAACCACTGACTA
TCTGCAATTCTGAATTGCCTTTGACAAGCTATTTAGCATC
TCTGAGCCTTAAATACATCATGGAATAACAGATGTCAAGT
CAGCACCTACTAAGTGTTCTATTATAATAATGCATCTATT
ACTATTCTTGCCCGGCCCACTGCCATGACTGCAGGAGTAT
CAATTCAGCCCAGATTGCTGCCATGGCCTCAGTGTTATCC
CTGCTCTAAACAGCACTCCAGTCTACTCTCACCAATGCAG
CCAGAAGGATCTTTCAAAAATGCCGATGAGATGATGTCAC
TCTCCTGCTTAAGATCTTTGTAGCGCTCCACTACCTTCAG
GATAACATTCAAACCTACTAGGTTGGCATATCACACTTTC
ATCACCTGGCCCCCTTCCCACTCCAGCCCCATCTGTTATC
ACTTTTCCAAGCACATTGCTTGCTCGAGGCACATCAAACA
CTTAAGAGTTCCCCCCCAAAAGCCATTCTCTCTCCTTTAG
TTCTTTCAGTTACTGCTTCCTTGGCTCATGTGGAAACCGT
CTTAAGTATCTAACTCTACTGTTGGGCCATAGGCAACTTT
AGAGCAGCTTCCTTCCTGTTGTATTCTCGGTATCAACCAG
TCTCTGGCTCATATTAACATTTATTTGTATTTATTTATAA
GTATTTATTTGTTAAAGCAAACCAATTAGGGCCTGAGAAC
GATTCCATACTTCTATATTTGAGTCCCTGTGGACGAACTG
TAACCTAGCTTAATAGGCAGATAAGATTGAAAACCTGAGT
ATGTGCCTGTAACAATAGCTGAGTCTTGGCCAATCCCATC
AGTCATACTTCAACCACTCATACACTGCTGAGTGCTCAGA
CTGTGTTCAAATAAGGCAAACGCCAACCTGTAACCAATCC
AGCTGTTTCTGTACCTCACTGCCTATTTCTCTGCATCACT
TCCCTCTTTTTGTCTATAAATTTGTTCTGACCATGAGACA
TCCCTGGAGTCTCTCTGAATCTGCTGATTCTGGGGGCTGC
CCCATTCGTGAATCATTCATTGCTCTACTAAACTCCTTTA
AATTTAATTCAGCTGAAGTTTTTAACGTATTGAATGAACT
TAATCCTTTATTTTAAAGAGGATTAATCAAATGAATTCAG
GGTTGGGGATGTACATCACAAGGTTAACCCTGTAAGCCCA
AACCTGTAATGATTTGAATTTTTCCTAATAGCAATAACTC
TTTTCATACCTTTATATGATGGACTTGTGTAACTCCAGCA
AAAACAAACAAAAAACCCCAAACCCTCAAAATAAGCACTG
ATGTGAAATTTACCTACTAACAATAGTTTGTGCCAGGCAA
AAACATTTTGGGAGGCTGAAGTGGGAGGATTGCTTGAGCT
CAGGAGTTCTAGACAAACATGAGCAACATAGTAAGACCAC
ACCTCCTCACACGCACACACACACAAATATTTTAAATTAG
CCAGGTGAAGTGGCATAAGCTTGTGGTCCCAACTACTCAG
GAGGCTGAGGAGGACTTTATCACTTAAGCCTAAAAGGCTG
AGGCTGTGATGAGTTGTGATTGCATCACTGCACTCCAGCC
TGGGGTACAAAGCAAGACCTTGTCTTCCAAAAAAACTGCA
ATACTCTGTAAGCTCAGTTACCAGTTTCAGCTTGCCTTCT
CCTCTAGTATCAAGAATACATTCAACAAAGATGATACATC
TACAGCACCAGGAACTCAAGGTGAGGAGGATGGAAAACCC
CAGGAAACATGTTATGCAGTTGAAATTGCATTAGAGTACC
TTATAGAGGTCATGTACAAAATGTGAAAAGGCTTAAGTAG
ACAAAGAAGCTGGCCTCATTATTGTTTCTAATGCTCCTTG
TTTTCATTTTTAAAATGTTACCCTGGGGGCCCGGTATGGT
GGCTCGCGCCTGTAAACTTAGCACTTTGGGAGGCTGAGGT
GGGTGATTACTTGGGCCCAGGAGTGCGAGACCAGCTTGGG
CAACATGGCAAAACCCCATCTCTTCAAACACAAAAAATTC
AGCCAGACATGGTGGTGCATGCCTGTGGTCTCAGCTACTC
GGGGGGCTGAGATGGTTGGATCGCTTCAGCCAGATCAAGG
CCACTCACCACTGCACTTCAGCCTGGGTGACAAAACAAGA
CCCTGTCTCAAAAAAAAAGTTACCATGATGTGTCCAGTAT
CACCCCACCCCATCCCCCAGGCCTCCTCAGATATGTATTA
CATATCTCCAAAGGATATCATTTATATGGCAGCCTGAGTG
CCCCAAGAATTATACAGTTCACACCAATCTGCACCAACGA
TATGGTAATCCTGCCCCCACCGAAGCTCAGGACAACTAGC
CAGATGTTTCACTCACCTTAATGGCTTTAGCTGCAAGTGA
ATGACCTTTTCAAAAGCCTGTGTGCTACCAAGCTTTGTAG
CCCATTCACTCTTCTTTGGTATCCCTCCAAAGAACAGAAC
CTGAGGGTCATGGATCAGTGGCTTCAATGAAGCCCTGAAA
TTTGATGTTTAATATTGTGCTACTTATAAGAAGAGGTTTC
ATGAGATTCATTAGCTTTTCAAGGAGGACTATAATCCCCA
AAACTTTAAGAACCACCAGTAGAGACCCTAGCAGATGCTA
GGCGGACCAACTGATTAATGCATATGGTATGACAAACCCT
CAGTACCTCTCATACTGGCCACAATTTAAAACCACAACAA
GCTCAATGTTAGAAAATACTCTGTAAAATTTGATGGATTT
CTTCAGGATTGGGACCCTGAAAATAAATATGGCAACTGCT
CTAAAAGGTAAGTGGGGGAAAATATCCAATGTTGCTGATT
TTAAGTCCATTAACTTCCCCCAAAGAAGTAACAGAAGTAA
TTTTCTGTTGTATCTTTGGTCTATCAGACCAAAAGACAGA
ATAGCAATGAGATTTAACTGTATATACACAAAATTACCTA
TTTCACAAATAATGACAACACACAATAGCAAAAGGAAAAA
CATTTAATACACAAAAAAAGCACAATTAAAAAGTATTAAA
AGCATTACATAGTGCAAACACCAAAAAGACAGCTATTAAT
TTCATGGTGCTTATAAAGAAAACTAGGCAAGAATGCAGAA
AATGCCTTCCTCTTTCCTCATTTAGTGAGCTGGCCACATT
CGAAAGGTTATTATTATTATTTTTTTTGTGTGTGTGAGAG
ACTGAAGTTTTATTATTACTCAATTCAGTCTCCCAAAAAG
TTATTTTAAATTGCCACTTTCTTCCCACTTTATGAAACCA
CATTTGCTGCTCTTGATTGTGACTCTGATAGGAAACATTT
GGAAAACTGCATGTTTTCTATATATGGGCAGTGCATTTTA
TGCCACCTACTCAAGTGTATGTAGAAAGAGACATTTTGGG
CCAGGCATGGTGGCTCATGCCTGTAATCCCAGTACTTTGG
GAGGCCAAGACGGGCAGATCGCCTGAGGTCAGGAGTTCGA
GACCAGCCTCGCCAACATGGTGAAACCCTTTCTCTACTAA
ATATACAAAAATTAGCCAGGTGTGATGGTGCACGCCTGTA
GTCCCAGCTACTTGAGAGGCTGAGGCAGGAGAATCGCTTG
AACCCAAGAGGCTTACAGTGAGCCAAGATCAGGCCACTGC
ATTCCGGCCTGGGCGACAGAGTGAGACTGTCTCAAAAAAA
AAAAAAAAAGAGAAAAGAAAAGAAAAAAAAGAAAAAAATT
TTTGTACACCAAGACCACAGCAAGGCGGTTTTATCAGGAT
AATGTACTATCCAAATTTACAAACTTCTCTCAGAACACCT
AGCGAAAGAACTCTTTTCTAGTCAAGAGTCTCATATCAAA
GAAAGAATACCTAAACTAGTAGCATGGGTAAAAGGGCTTG
CAGTAAGCAAACAGGCTCTGCCAGGCAGGCAATAAAGGAG
AGCTTGTGCTCAGCTTCCAGAACATGAGGTATTCTGAATA
TATACCCAGAGCTTGGTACACCAAGAGCATAATAGTTCTT
ACATCTCTTCAAGGAAATTAATAGGCTTCAAAGTTGCTCT
CCCATATTGAATCCCCGCAACAAACTATGAGGTAGAAGGG
TAGGTACGTGTACTGCTTTTTATGGATAAGAAAAACTGAG
GCATACGGAGGTCAAGACTGGCACTCAATACTTACTCTAC
CTCCACCCAAGAGGCACTTAATAGTGCACAGCTAGAGACT
AAAGAAAGTCATATTCAGAGGTTGCTATGAGGTCTACCTT
GCCAAGTGCTGAGAAGTCAAGCATTTCATCCATCCTTTGA
AACATTTCCTGTTGATTTTTAAAGGGGGAAGAAAAAAACC
CCAAAAGAAACACTTCGATTCTCACTGAAAATGAAGTGAA
AAAATGAGGCAAACTACAGAGAAAAAAATAATCATGTTAG
AAGGAAGTCTGGCCTCACTTTCTTTGAGACAGGGTCTCTG
TCACCCACCTTGGATTGCAGTAGTGCCATCTCAGTTCACT
GCAACCTCCACCTCGGAGGCTCAAGCGATCCTCCCACCTC
AGCTTCCTGAGTAGCTGGGACAACAAGCATGCACCCACCA
TGCCCAGTTATTTTTTGTATTTTTGGTAGAAACAATTTTT
GTATTTTTGTATTTCACCATATTGTCCAGGCTGGTCTCGA
GCTCCTGAGCTCAAGCAATCTGCCCACTTTGGCCACCCAA
GTGCTGGGATAACAGAAGTGAGCCACCGCGCCTGGCCTGA
CCTCAATTTCTTAGTGCTGAGACAACAGGGGAGCTAACTC
CCCCACCCCCCATCACACACAGAAGGGAAGCCTCAACTAC
GAGTTGTCACTTTATTAGATAGTAGCTCTGCCATCACAGC
TTCCCATCTACTGCCTAACTCTGCAACAGAAACATTCCCT
CTTTCCCTGGGAAGAGGAATCTTATCTAAAGATACTGTAG
TTACAAGGACTGATAAGGGTCTTTGGTATAAAAGCAATAT
CCAGAAATAAGATAACAATTTTGAACTAAGGGGATATAAA
TGACACAGTAAAGGTGGAAGAAAGGGTTTTTTCTAAGGGA
GACCAGAGTTTTATTATTATTCAAATCAGTCTCCCAAAGT
TATTTTAACATGCTGTTTTCTTCCCACTTTATGAAACCAC
ATTTGCTACTCTGTTGACAGGGACTATCTGATCAGAAATA
TTTGTCTGTTGATATCAGTACTTAACTGTTAAAAAAAAAA
TGCCTTCAGATAAGAAATTAGGGGCTCTAATAAGCTGTTA
TAATGATAAATGTCAATTTTCTTTTTTCTTTTTTTTGAGA
CTGAGTCTCGCTCTGTTGCCCAGGCAGGAGCGCAGTGGTG
CAGTCTTGGCTCACTGCAAGCCAGAGATTGTGATTCAAGT
GATTCTCAGATTCAAGTGATTCTCCTGTCTCAACCTCCTG
AGTAGCTGGGACTACATGTACACACCACCACAACCGGTTA
ATTTTTGTATTTTTAGTAGAGACAGGGTTTCACCATACTG
GTCAGACTGGTCTCGAACTCTTGAGCTCAGGCATTCCACC
CACCTTGGCCTCCTAAAGTGCTGGGATTACAGGCATTGAG
TCACTGCCCCTAACCTAATATCAATCTTCAATAAAGCATT
TGCCAAATTACAGCAACTGCTCTGAAAGAGGAACTGCTCT
TCTAGCATTATTTGACCCTTTTTAGGTATCCTTGACCCTC
TTCACCTTAAGAAATGGAGAGTTCCGGCCGGGCGTGGTGG
CTCACACCTGTAATCCCAGCACTTTGGGAGGCTAAGGCAG
ACGGATCACAAGGTCAGGAGATCAAGACCATCCTGGCTAA
TCCGGTGAAACCGTTTCCACTAAAAATACAAAACTTAGTT
GGGCGTGGTGGCGGGCACCTGTAGTCCCAGCTACTAGGGA
GGCTGAGTACAGGAGAATGGCATGAACCCGGGAGGCAGAG
GTTGCAGTGAGCCGAGATCGCACCACTGCACTCCAGCCTG
GGCGACAGAGAGAGACACCGTCTTTAAAAAAAAAAAAAAA
AAAAAAAGAAAGAAAAGAAATGGAGAGTTCTACTAACTGT
CCTGTGCTCCCAGAGGGGATTCAATGAGGATCACAAGAAC
GAAAACAACCTGTAGGGAAGCAGCATGTTGGATTTCAGAT
AAAATACCAAAAAATATTAGCTACCTCTTTCTGCAGACAT
GCCTCTTTCTCTGTAACACTTTCAGTCATTCAAAAGGCTA
TTGGTAGAGGTGCAGTAAATCCAAGTGTAGATTTACTGTA
ACAGTTTAACTATGCTATATTCACCAATAACGGCATTACC
AATAAATGCATTAGTGCACATCAAAAGATCTGAAATGCTA
ATGGGACATTTCCCACAAAAGCAAAGAAGCCCGGTGGCTC
CTATAAAGGGAGAATATAGCAATGGCAAGCAAAATGAAAA
TTTCTGTCAACACAAAGTACTTCTCAAAGCAATCAGGAAA
AACTGTTCCCAAATTAGGCCTGGGGAGCCACATCAGCCAC
TATCTCAGACACTGATTATTTTGTTTAGCCTTAGGGGCCT
CAATATTCCCCCTCATCTGCTAAACTTCAACTTGTTTACT
CACAGTCTGATAAATTCCAGCCAAGTAACCTTAACATTCC
CTATGGCAGTGCAAAATTCCAGACATTTGTAAACACTATA
CAATTTCAGGTTCGGTACATGAGAGAGCTTACTAGTTCCT
TTATCTTTGAAGTGCAGATTCTAAAAACATAGCTAGTTCC
TAATCTACGGCCATTTTTAGCAAAGGTAGCATCAGGATCA
AAACGTGCTTGCACACATGCACACTCATGAGTGGGAGAAC
CATCAGAACAAACTGCTCCTTAGGATGTAATTCTGAACAA
TTTAAGCAGATAACTGACTAAATGGAAAACAGATTCACAG
TATCTAAAGCCATATATCAGAAATTCACATAATTCTGAGG
GGAAAAAATTCAAACATCTCATCAACAATTGTCTTCCTTT
CAAAAGTGAGTCAAGAGGTAACATTACATAGCTTTGTATT
ATGGAACAGAAGAACATGCACCAATGTATCAGTGACTTTT
CAAGGGAGCCAACATTGCATTGAATTTACACACACAAAAA
TATTACAAATGGCCGTGACCCTTAAAAATAAATTCTTACA
AACCAAATAACATCACACAATGCATTACATACATCTAACC
ATACATAAATTATAATTAAAACACAACCGCGTATTTCAAA
TGCTTGGCAGTGACTCAATCTTGTATTATACAAATTAGTG
GCAGTGCAGAGGCTGGCATGGCTCAACTTCAATCCATTGT
AGAAGCCTAAGATTAGAAGCCCATATTATTCCATTGGTAG
ACTGCGGAAATGGCATACCATATATATTAAAGGCCTGGTT
TAAGATTTTTATAAAGTCTGATTTAAGCATTACATAAAAA
AACATACCAATTACTGTTAAGTACACTGCAAGGAGAGTGA
GTTAATATTGAGACAGAAGAACTTTTTAGCCATAATACTG
AAATTCATCGTTGTTCTAATGATTTGTCATCTCTTCTCCA
AACTTTTTGCCCAAGATAACAATCATAAATATTAATTTAA
ATGACAACTAAAACAAGAATTTTGATGGTAATGTGCTATG
ATTTCATTATTCATAGTCTATGGCACATTGCAGCAGAAAC
AATGAGCTCCAATGACACAGATCTTTCCTCACCATCAAGA
TTTCAACTTGACCATGGCTTACCTATAACTAGGTGACCAT
ACAATTTATCATCCAAATGAAGACATTTGAAAATGAAAGG
GGACAGACAGAAACAAACCAGGTGGGATGCAGAAGGGAGC
AAACTGGCAGTCTCCAGAAAACCAGAGCCCATGGTCCCAA
TAACTACAGCTAAAAGGTGAATGTCAGTATTTGGAAGTTT
CCTTATAGCAGTAAACTCTGAACACTTCACATATAAACTA
TGCCTTGCTTTAGTTTAGTGGCAGTGAGTAAAAAAAAATC
TGTACCGCAGTGGCAAGGAAAAAAGAACAAAATCAAAAAC
AGATCACGAAAATAGTTTAAGCTGGGCACTGTGGCTCATG
CCTGTAATCCCAGCACTTTGCGAGGCCAAGGTGGGTGGAT
GACCTGAGGTCAGGAGTTCGAGACCAGCCTGACCAACATG
GTGGAACCATCTCTACTAAAAATACAAAATTAGCCAGACA
TGGTGGTGCACATCTGTAATCCCAGTTACTTGGGAGGCTG
AGGCAGGAGAATCATCTGAAACTGGGAGGCGGAGGTTGCA
GTGAGCCAAGCACTCCATTGCACTCCAGCCTGGGCGACAA
GAGCAAAACTCCATCTCAAATTAAAAAAAAAAAAGGAAAG
AAATAAAGTTTCCTATAAGTGAAGATGAAATTCGGCTCAA
GAACATAGCTTACGATCACCTAAGTACTTAGTGCTAACAG
AAGCAGTGAAAAACCTGATGAGCAAGCAGGAACAGGAGTA
AAGCTGAGTAGCATAAGAGGATTCTTTCCTGGGCAATGAT
ATGCCAAATTAAGATGAAATATCTATAAACATAAGTAATT
CTTCTTAAGTTTTATTAAAAATTATAACTTGACTGGGTGC
GGTGGCTCACACCTATAATCCCAGCACTTCGGGAGGCCGA
GGGGTGTGGGTCATGAGGTCAGGAGTTTGAGACCAGCCTG
GCCAACATAGTGAAACCCCATCTCTACTAAAAATACAAAA
TTAGCCAGACATGGTGGTATGTGCCTGTAGTCCCAGCTAC
TTGGGAGGCTGAGGCAGGAGAATCACTTGAACCCAGGAGG
CAGAGGTTGCGGTGAGCATAGATCGTGCCATTGCACTCTA
GCCTGGGCAACATGGCAAAATGCTATCTGTACAAAAATAC
AAAATTAGCCAGACATGGTGGTGCACATCTGTAATCCCAG
TTACTTGGGAGGCTGAGGCAGGAGGGTTGCTTGAGGCTAG
GAGTTTGGGACCAGCCTGGGCAACATGGCAAAATGCTATC
TGTACAAAAATACAAAATTAGCCAGACATGGTGGTGCACA
TCTGTAATCCCAGTTACTTGGGAGGCTGAGGCAGGAGAAT
CATCTGAAACTGGGAGGCGGAGGTTGCAGTGAGCCAAGCA
CTCCATTGCACTCCAGCCTGGGCGAAAAGAGCAAAACTCC
ATCTCAAATTAAAAAAAAAAAAGGAACTGATCCTTTTGAA
GGCTGTGCCAGAGAAGTATGTTTGTGCATTTATCTGAATT
AAAACCAAGACATGTTCTGACTGAAGTTAAGTCTGATTTG
GCTGATTAAACTGAGAACAGGCTTTGCCAGTTTATATAGT
TTATATGACAGGACTTTTTCTATAAAGTTAATCAGCTAAA
TCTATAGCCCCAGGGCTTTCATAAAAATATCTTTAAGCCA
AGCATAGTGGCTTATGGCTATAAGCCCAACACTTTGGGAG
GCTGAGGCAGGAGGGTTGCTTGAGGCTAGGGGTTTGGGCA
TTTTAACAAGCAACCCTCATGATTTTTTGTGATCCTTAAG
TTTGACAGTTCTAGGGTCTTGGTCTCCTAAATGACACAGG
CATACCCTTGAGAATACACCAACATTTTCCCATGGGGTAA
GGATACATGCATAGCTCTATGGAAACCAACTTAAATATGG
TGTAAGCAGCTCCAGAGGCACTAAACAAAAGGATAAAAAA
AAAAAATCTAAATGACTCCTAAGAGGCAAAGAGGGTAGGG
GGCAGTAGCTCAGGACTATAATCCTAGCACTTTGAGAGGC
TGAGGCAGGAGGGTTGCTTGAGGCTAGGAGTTTGGGACCA
GCCTGGGCAACATGGCAAAATGCTATCTGTACAAAAAATA
CAAAAATCAGCTGGGCATGGTGGCATGCGCCTATAGTTCC
AGCTACTTGGGAGGCTTAGGTGTGAGGACTGCTTGGATCT
GGGAGGTCGAGGCTGCAGTGAACTGTGATTGTGCCAGTGT
ACTCCAGCCTAGGCGACAGAGCAAGACTCTGTCTAGAAAG
AGAAAAAAAAAAAAGGAACTGATCCTTTTGAAGGCTGTGC
CAGAGAAGTATGTTTGTGCATTTATCTGAATTAAAACCAA
GACATGTTCTGACTGAAGTTAAGTCTGATTTGGCTGATTA
AACTGAGAACAGGCTTTGCCAGTTTATATAGTTTATATGA
CAGGACTTTTTCTATAAAGTTAATCAGCTAAATCTATAGC
CCCAGGGCTTTCATAAAAATATCTTTAAGCCAAGCATAGT
GGCTTATGGCTATAAGCCCAACACTTTGGGAGGCTGAGGC
AGGGGAATCACTTAAACCCAGGAGTTCGAGACCTGCCTGG
ACAACATAATGAGATGCCGTCTACAAATATTTTTAATTAG
CTGGGTGAGACAGTAAATGCCTGTGAGGGAAGCTGAAGCT
GGAGATCACTTGAGCCCAGGAGGTGAGCCATGTTTGCACC
ACTGCACTCCAGCTTGGATGGCAAAGTGAGACCCTGTCTC
TCAAAAAAAAAAAAAAAAAAAAAAAATCTTTAAAGCACAT
ATATAATATGCAATATGTTGGATAGTATATCCTTTGTAAG
TACTTAAATTTCAAAAATTTAGATGTCAGATTAAAGTCTT
GCAAAAGGGCCAGACTAGGTGGCTCATTACTATAATCCCA
GCACTTTGGAAGGCTGAGGTGGAAGGACTGTTTGAGCCCA
GGAGTTCGAGACCAGCGTGGGCAACATAGTGGGACTTCAT
CTCCACAAAAAATTAGCCAGTGTGGTTATGCTAGTCTACA
GTCTCAGCTATTCAGGAGGCTGAAGTGGGAAGACCACTTA
TTCTCAGGAGACAGAACACTTATTCTCATTCTCAGGAGGC
CACTTATTCTCAGGAGACAGACCACTTATTCTCACTTATT
CTCAGGAGACCAAGGCTGCAGTGAGCCATGCACTGCACTG
CACTTCAGCCTGGGAGACAGAACAAGACAGACCCTGTCAC
CCCACACCTCCTCTATACCCTCGAAAAAAAAAGTGCAAAA
AAAAATAATCTAGGGTGAGAGCCATGAAATAGCTGAAGGA
CTGTCTGAAAAGTGGCAGAATGCAGTATTCTGGGGTGACA
GAAATATTCTATTGCTTTTTTGGGTGGTTACTCAGATTTC
TACAACTCGTTACAAGGAAACACTTTATCATGTTAATTAT
ACCTCAACACTGTAAATGGGCATAGAAGAAATCTCTTGTT
TTTCAGTTTTTCTTTTGGGTTCACCTACCTATGTACCTGA
CTGCTGCATAAAGTAATCCACGGCACTTCATAATTTGACT
AATCAGATTACTTCTGTTCTTCATTGTTAGCTCGGATTTT
GATGCCTAAGAACATTCTGACAGGTAGGAAATAAAATTAA
ATAAAGGATTGATTTTCAAACAATGTGTAAGTGAACTGAA
GAAACGCATTTTTATGTTCTACTACCATTATGCTATAAAA
ACCTTAATAACCAGCTGAATCTCTTTCTTGCAAATAGGGC
ATGAAGCCCCAGCCTTCTTTAGTCTTCTGGCACAGTGAAA
ACAAGTGACAAGATGGCCCGTCCTCCCATGAATAATGTTC
CCGTCTCGTGGTCTTTTCTCACATAAGCTACACGGCTTCA
AGAGGTTCTGGCAATCCTCCATGTTTTCTGTATCTGTTCT
CTGTTCAGAAAGGTTATCTAACTGTTCTCCCGTGCTTGAG
ATGGTCTCTTGGCTTTCAGAACTGTGAGCCAAATCCAAGA
ACTCCACCGAGTTGCAAGGATCAAAAAGTTTGGAGTTTTC
TTTCTTTATATATACATCTTTAGGCCTAACGACAGGAGCC
GAAATGGTTCTTCGACAATCAGGGACATCATTTCCTTCAT
TTTCCTTTTCAGGTATGGCAGTGATATCAGATGTGGAGAG
AGAATGGGTTAACTTTGAACAATCTGAATACCAATCCTTC
CTCAAGGCCCAACAACGAAAACAGTACCTCTTGCTTGGAG
AGTTAAATTTCTTGCATTCAGTACACTGCCACTCATCCTA
CAAAGACAAGTGAAGCCAATTAATACTCGGGGGGTTAATA
TGATGCTGAGAAAAAGGAAAGGAGGCCAAATTCATTCACA
TCCTCTCACTAAGCTATTTCACACCAGTGATCTAGCCTAG
GATTTGAGCAAATTCCATAGCCACATGAAGGAAAGTCTTT
GGAAGTTTTACACCAATAGTGCCACAACTGCTATATTCAA
GCCAAAATCTGATATAGCTATCTTTAAGAAAGTTAAATTA
TTCTGGCTTTCTATCTCATCTCAGTGAAATTTACATTGTC
TGCTGTAGCTTATGGGCTTCTTTGGAGTTACTTTCTTTTG
CACAACTTACTCCTTTATCGGGCAAGAGGCTGAAGAACGA
AGACTCTGTCATTGTTTTCTACACTAATAGCAAATGTTAT
GAAATTTGGCAAAAAAGACAGCTAAAACAGATGAGATGTG
AAAACTACTAAATTTACTCATGCACTCTCATTGTACCCAG
GATTAGAGGTATAATCGCATGCCTAAATCATGCCCTCTGA
AAAATAAATGTTCTTTTCCTTGAATGCCAAGTAATTTTTC
CCTACTTTTCCATATTCAATTAGGAGATAGATTCATACCT
CAGAGGTAACTTCTACATCAGTATCATCACTTAAGGACTT
AGAGTCCTCAAGGTCATCATTTTTTCCGATTTCAATCACC
TGTGAAGGCAAACCATCTCATTAGTAATGTTCACTTGTTT
CAGATGAGGCTAATTACCTAAAAGGAAAAAAGACAACTGC
TTCAATTTAAAACTCACATTCTGCTCCCATCTCTAGCACT
TAAGGAGACAGCTTAAATGCAAGACCAAACACATTATTCT
GTACATCTAGTTGGCATTTCAGTAGTAGCACAAACGAGAG
AAAAGCACCCAGAAGGGTTACCAAATAAATTCTGCATTCA
GAAGAGAGAAGATGCCCATATTTATGACTTTAGAGAAAAT
AGCTGGGCATGGTGGCTATTTCACAGCCAGGTTCCTATAA
TTTCAGCACTTTGGGAGGCCAAGGCAGGAGGATCGCTTGA
GCCCAGGAGTTTGAAACTGGCCTAGGCAAGAAAGCAAGAC
CCTGTCTCTACAAAAAATTTTAAAAATTAGCCAGGTGTGG
TGGTGCACACCTGTAGTCCCAGCTACTTGGGGGCTGAGAC
AAGAGAACTGCTTGAACCCAAGAGTTCCAGCTTGCAGTAA
GCTATGATCTCACCACTGCACTCTAGGCTGGGTGACAGAG
TAAGAGCTTATCTCTAAAACAATTTAAAAATAAATAAATA
AATAAATAATTTCAGAGTAGAAAAGCTCCAAATTGTTAAA
CATGAAAATTTTTATCTAAGCAGACAGGAAAAATGAAACA
AAATATTTTAAAATTTTACTTTTCACATTCAAAAGTAAAA
CCAGTTATGTGATACTCTGGTTGTCCTATAAAAACATGCC
CATATAAACAAACAAAAAAAGTCCATTTCAAAAGTGGGGA
GTGTTCTAAATTTTAAAATTTAGAATTTAAAAATTTAAAG
CCCTAGTTTTGTGGTCCAATAAAAGGAATAAAACCAATTA
GGAAACCATTATGAACCTCTATACAGCAACCTTCTCAAAA
ACGGTCAAGTATTTTAAGTCCCATCTCTCTCTATAAAAAT
TTCCTAGACCAAGTACGGTTGCACATGCCTGTGACCCCAA
CTACTTAGGAGGCTGAAGTGGAAGAACCACTTGAGCTAAG
AAGTTTAAGACCAGGTTGGGCAAAACAGTGAGATCCCATC
TCAAAAATAAATAAATAAAAGTTTCCAAATGTCACTTTTG
TCTTAATTCAAGCCACCTGCATTTCTTCTAATGCTACCCA
TATAACTAGTCTAAGAGAACCCAAGCACCATTTGACTACA
ACGAATATACTAGGGTATCCTTCAGGAACTCAAAATTCCT
ATGAAAATCCCTTAAATAAATAAAAAAGATGACCCAATTT
AGGTCTGGTTTTCTTTGCTGTATTTATTCAATGGATGTTT
ACCAACACTCTTCTACATCCTGGCCACTGGATCTCCTCCC
CAATTTCTTCTGAGTCTTGAGCAAGTTGCCTGTATGACTC
TTCATCTGTATATAAGTACATACTGTATGTATGAGTACTT
CATGAGTACATGCCATATGTACTCAGAGTTCAATCTCCCC
TCTTTTCTACTATTTTAACTCTAAAATAGCTACAAAGAAA
TAATCTTATCTTTCCATTTAGGTATAAAATGGCTATGGAA
GCTATCAAGATTTCCAAGAAATAAGTTTTCTCCTACAGAC
TGCTGTTCATTTAGAACAGGAGTGTCCAATCTTTTGGCTT
CCCTGGGTCACACTGGAAGAATTATCTTGGGTCACACATA
AAATACACTAACACTAATGATAACTGATGGGCTAAAAGGG
AAAAAAAAATCACAAGAAAACTCAGAATGTTTTTAAAAAA
TTTATGAATTTGTGTTGATTCAAAGCTGTTCTGGGCCGCA
TGTGGTTCACAGGCTGTGGGTTGGACAAGCTTGATTAGCA
CCTTACCTTGTTAGCAAAGGGAGAAAAAAGATAGCTAGTT
GCTATAAGCAGGGGAAAAAAAGAATAGCTTACTGCTTTTG
ACTAAGTAGGGGCTTTTAAGGCAGCCCTGGTTAACTTAAC
ACTTAATGTGAATCTTAAAATTGCACTGAAAAATTAATTA
AAGTTAAAAAGGGGATTATGTAAGCAATCTGTTGTACAAA
GAGATACAAAGAGATCTGAACAGATTATACTATGAGCACA
CAAACAGAATCAACATGGAATTTTTCCACAACATACCTTT
TTGTCATTTACTTTCCCTACTTCTTCACTTGTTTGTTCAG
TATCAGCAGCTTCAACTTTTATTCCAACACCTAACTGCTC
TGATACTGACTCATTCAAAAACCACAAGTCATCTGTAGTA
TCTGAAACAATGGCAGTACCCACATCCTAATAGAAAAAAA
CAAACATGAGTTTCTGTATTCAGAGGTTTATCAGACGTTG
AAACAACACAAATAAACCCAAAACTCAATGTCATCACACT
ACATCGCCAAAGAACATCTTGCCTTTATTCAGTGGACATG
TATTCATTCAACACATATCTACTTGATACCTACTATGGAT
AAACTAGTGGATGGATATAATAGTGCCAGGCATAGACTTT
CCTCTTTTAACACTCAATCAGGTATAACACCTGAGAAACA
GTACTGAAGAGTTTAAAAGGTAAGGACTTGTAGTTGCTCA
AGTAAATAGAATCTGTTCCCTAAATTCCCTTCTACAGGTG
ACACTCTAAGAAGCTAGAAAACATTCCATTAGTTCTGAAA
TATTCTTTCCCTTAAAATGTCAAGGATGCTTATTAAAGAA
ATATGAGAAATACTGATGGTCACCCAAACCTTTTGTCCTG
ACACTTTCTGAACTCCATATAGAACTTTCTTTCTGCATTC
ATCTATGAGTATTTCATGACATGCTTTTCTACAACATCCA
TGAGAGATAATTTATTATTCTGCCACTCTTATATACTCAT
TCATTTATTAAACAAATACTCACTGAATACCTATTATGTG
CCACATACTGTTCTAGGTACTAGGTAATGGAAAAAGTGGT
GAACAATACAAAAGCTCTGGCCTTACATTTCAGTGGTAAA
CAGACAACACAAATATAAAATATAGCAATATTTTTACAAA
GTGAGAAGTGCTATGGAGAATAAAATAGGATAAAAGAGAA
GTGTGGCTAAAGAGGAGGCTATTTTAACTATGGGATGGTT
TTGCAGGGCCACCACCTATAACTACACAGCTCCAAAACAA
AAAGTGAATGGAACCTACTGGAACTGTGTAACGTAATAGC
CTTAGCGGCCAGGAATGACCTCTTCGAAGAAATTACATTT
GAGTCCTAAATCATGAGAAGGCAAAGAAATAATATGGGGG
AAGAGAGTTCCAGAAAGAGTAAAGAATAAACTTAAGGTGC
CTGAGGAAGGAAGGAATTTTGGGCTACAGGGTCAGAAAGG
AGCCTGGTATATCCAAAACACATGTAGTGAACAAGAAGAA
TGACAGGAAGTGAGGAAGGAGGGGGCTGAATCAGTTATTA
CTATAGTAAATCAGGCGCATGCCACCACGCCTGGCTAATT
TTTTATTTTTTGTAAAGATGGCATCTATGTTGCCCAGGCT
GGTCTCAAACTTCTGGGCTCAAGCAATCCTCCTGTCTCGG
CCTCCCAGTGTTATAGGCTGAGACTCCCAGAGATTACAGG
CATGAGCCACTACACACAGCGAAAAGCTCCATTTTGAAAT
TGTTCAATGTCAAATCCTCTAAGTAGAGTTGTTAGTTAAA
CAGGCATCTGGAAACTGAAGTTGGGCATTTAGGGAAGAGG
TAAGGACTAGAGATACAGATTTGGGTATCACATGCATACA
GATGGTATTTAACGCCATAAGAGTAAATAAGAATTCTTAG
AGAATATAATGTGTGGTCAAGAGTAACCAAGAATGTTACC
CTTTCAAAAGAAAAAAAAACACACTCCCCTTCAAATGTGA
AATTTACCTGATTTGTTTGTAAATCAGTTGAGCCATTACT
TCTAGGTGTATAGTTGCTTCTCAAGTTTCCTAAAAACCAC
CAAGGCAGGCCAGCTACATCCCACTCCTCAAATCCAAGGT
CCAGCCTAGATGTCTCATCTTGGGTTAAATTTTCAATTAA
GTCTCCATCTATAGAAGTCAAATGAAAAGGATGGTAACTA
TGCACAATACGTAATAACCAAGACTATCTTTAAAATACTT
AAAACTTCTTTTTTTTTTTTTTTTTTGAGGCAGTCACAAG
CTGGCATCACCAGGCTGGAGTGCAGTGGCGCGATCTCGGC
TCACTGCAAGCTCCGCCTCCTGGGTTCCCGCCATTCTCCC
GCCTCAGCCTCCGAGTAGCTGGGACTACAGGCGCCCGCCA
CCATGCCCGGCTAGTTTTTTGTATTTTTAGTAGAGACGGG
GGTTTCACCGTGTTAGCCAGGAGGGTCTCGATCTCCTGAC
CTCGTGATCCACCCGCCTCGGCCTCCCAAAGTGCTGGGAT
TACAGGCTTGAGCCACCGCGCCTGGCCTTAAAACTTCTTT
ACCAAACAGGTAAAAAGAAATTCCTGTTCTAAGAAAGAAA
GAACCAGAAATCAAGTATCTGTTTTAGTGGCAGAGCTCAA
ATCTCCTCCCTTGTTTAGGCTTCATCAGCAAGTAATGACA
CTACAAGTAGATCATCATTTATCAAGTCTAAACTCTAAAA
GCACTGTCTTCTATGAGAAGACAGGAAAAAAAAAAAAAGA
CTCTAAAAGTATCTGAACAATGACCTTGTTCTAAAAGAAT
TTCTAAATGGTCATTTACTGGCATTTTAAACACTCCTACC
ATGTATAAACTATAGAATTACTTGCTCTAGTACATAGTAC
CTGATAATAATTTGATTAATAGCAATGCAAATGATGGTAA
CATAGTGGTCTAACCCTTAAGATCAAAGCAAGGCAATACA
AACCATAATAGGTGATCACAAGGTTGTCCAGGCCATCTCA
CTGATACCACATATTCTGGGTCATTTCTCAGTAATTCGTA
TGTTTTAGTGGGTAACAACCACTATAAAATACTAAACTCT
AGGTTGTCCAAACACGTACATACGCCCTTGCTGAATCAAT
GGGCTCTTAGAGCTAAGTATCTAGACATACCACAAATACT
AAGACCCCACATTATTTCAAGTAAAAGATCTCACGTTGTA
CATCTGAATGACACTGAGGGCTGCTAATAACATAAGTCTG
TTGTTATCACATGATATTCTTTTCTTTCCCAGACTCCAGT
CTTTCGTTGTGCTCTGCTGCTCCTTTCTTACTTTCTCATT
CTCTTCTACATCTTCCCCATACATCAGGCCTGCCCAAAGC
AACCATGGGCATTAATGTGTGCTGAAGTACATATGGTGAA
AGAATTTCTGCAATACATGAGTCCTTGCCAGAACATAAGG
TTACCCTATTTACTTATAAATTATGTCAATATTGCTGACT
AAAAGGCTTATCCGTGGCCAGGGAAACTTCAATTATGTTT
CTACTTATTCATTATTGAAATTATCAGAAACCAAATTCTT
GAAATGGTCCATATTAAAGTTATTCTCCCCTACTCGAGCT
CTACAACTTATGAAGGAAATGAAAATAGGTCATTCTTTCC
ACAAATAAAAATTCTGTCCCTTCTACCTATAGGTCTCCCT
GAAAATACTATTATTTATTCTCAAATGTTCATCACAAACT
ACATATCCCCCCTTGAATTGGCTATTCTTTATTTATTTAT
TTTTTTTTTTTTTTGAGACAGGGTGCCACTTTGTTGCCCA
GGCTGGAGTGCTGTGACATGATATTGATTCACTGCAACCT
CCGCTCACTGCAAGCTCCACCTCCCGGGTTCACGCCATTC
TCCTGCCTCAGCCTCCCTAGTAGCTGGGACTACAGGCGCC
CGCCACCTCGCCCGGCTAGTTTTTTTGTATTTTTAGTAGA
GACAGGGTTTCACCGTGTTAGCCAGGGTGGTCTCGATCTC
CTGACCTCGTGATCCACCCGCCTCGGCCTCCCAAAGTGCT
GGGATTACAGGCTTGAGCCACCGCGCCCGGCCGAATTGGC
TATTCTTATACCTGCCCTTGCCCCCAACTTTTTTTTGAGA
CAGGGTGCCACTTTGTTGCCCAGGCTGGAGTGCTGTGACA
TGATATTGATTCACTGCAACCTCCGTTCACTGCAATCTCC
ACGTCTTGGGCTCAAGTGATCCTTCCATCTCAGCCTCCTG
AGTGGCTGAGACCACTGGTGCACATCATCATGCCCAGCTA
ATTTTTCACTGGGCTAATTTTTTGTAGAGACGAGGTCTCG
TTATGTTACCCAAGCTGGTCTCAAACTCTTGAGCTCAAGT
AATCCTCCTGCCTCGGCCTCCCAAAGTGCTGGGATTACAG
GCACGAGCTACCATGCCCAGCCTTGATTTTCTAACAGTGC
CCAGCCATGTTCTTATACATCTTAAAATTGCCTTTTGAGT
ATAAAATAAGCAAGGATTTGCATTAAGGAATAAAATTACA
CATTTAATATCATATAGACCAGAATAGTTACAAAGTAGGC
AGACCAAAATTCAGTTTATGCTCAAATGAAATGTAAAGAA
AACAATCCAGCATGATAAACTTATTCAAATTTAATTTAAG
CTTTTAAAATAACTTCAGCAGCCAAAGTTTCTCGGACATA
ACCAGAGGCTTAACCTGCCATTGTTCCACATGCCTAGACT
AGAAACCATCATGCCATAAAATGACTCTGGGGAATTTATG
ATTTTACACATCTTCGCCAAAAGAGAAACAAAAACAAAAA
ACTAATTTTAGAAAATGTTTGTTTGTTTTTTGAGACGATG
TCTTGCTCTTGTCCCCCAGGCTGGAGTGCAATGGCGTGAT
CTCGGCTCTGCAACCTCTGCCTCCCAAGTTCAAGCAATTC
TCCTGCCTCAGCCTCCCAAGTCGCTGGGATTACAGGCGCC
TGCCACCAGCTGGCTAATTTTTGTATTTTTAATAGAAACA
GGGTTTCACCATGGTGGCCAGGCTGGTCTCAAACTCCTGC
CCTCAGGTGATCTGCCCGCCTCAGCCTCCCAAAGTGCTAG
AATTACAGGCATGAGCCACTGCGCCCAGCCTAGAAAGTGT
TTTTTAAAGTACAATTTTGGGGAAAATATGGATTAACTCA
TTAGCCTGATCACAGCATATCTAATGGAATGGCAAAGATC
TGGTGACCACCATCCAAGGGCAAAACAATTTTTCTGGATT
TGAAATATCTGCATATATGTAATGAAATATCCTGGGGATG
GCACCCAAGTTTTCTTTTCTTTTTCTTTTCCTTTTTTTTT
TTTTTTGAGAGAGTCTCGCTCTGTCGCCCAGACTGGAGTG
CAGTGGTGCGATCTCGGTTCACTGCAAGCTCCGCCTCTCA
GGTTCACACCATTCTCCTGCCTCAGACTCCTGAGTAGCTG
GGACTACAGGCGCCCGCCGCAAAGTCCAGCTAACTTTTTG
TATTTTTTTTTAGTAGAGACAGGGTTTCACCATGTTAGCC
AGGATGGTCTCGATCTCCTGACCTCATGATCCGCCCGCCT
CGGCCTCCCAAAGTGCTGGGATTACAGGCGTGAGCCACTG
CGCCCGGCCAATGGGACCCAAGTTTTCATGCACACCTTGT
ACACATAGCCTGAAGGTAGTTTTATATAATATTTTAAATA
ATTCTGTGCATGAAACAAAGTTTTCACTGCAACCTGTCAC
ATGAGGTCAGGTGTTAAATTTTCTACTTGTGGTGTCAAGT
GAAAAAGTTTTCAGAGGCTGGGTGTGGTGGCTCCTGCCTG
TAATCCCAGCTACTTTAGGAGGCTGAGGCAGGAGAATCAC
TTGAACACGGGAGGTGGAGGCTGCAGTGAACTGAGATTGC
ACCATTGCACTCCAGCCTGGTGACAAGGCAAGACTCTGTT
CAAAAAAAAAAGTTTTAGATTTTGGATGCTCAACTTATTC
TAAGATCCTTTGAAAGGGTCTTGCACCATCCTAGTACTCA
TGGGTTGCTAAAAGAGCATTACCATCTTTCAAATGGAGAA
TGCTCAACATTTCAAATTTAGAATGCTCAACTTATACCAG
GCTTCCTGTATCTCATTCTTGGCTTTGTGATTAAGTATAT
TTATAATGTCATCTTTGCAAACTTCAAAATGTGTGAAAAT
TGGGTCAGGTGCAGTGGCTCGCGCCTTTAATCCCAGCACT
TTAGGAGGCTGAGGCAGGTAGATCATTTGAGGCCAGGAGT
TTGAGACCAGCTTGGCCAACATCACAAAACCCCAAAATTA
GCCAGGCATGGTGGTGTGCGCCTGTAATCCCAGCACTTTG
GGAGGCCGAGGCAGGCAGATCACCTGAGGTTGGGAGTTAG
AGACCAGCCTGACCAACATGGCGAAACCCCACCTCTACTA
AAAATACAAAATTAGTCAGGTGTGGTGGCACACGCCTGTA
ATCCCAGCTACTCCAGAGGCTAAGGCAGGAGAATTCACTT
GAACCTGGGGGGCGGAGGCTGCGGTGAGCTGAAATCACGC
CATTGCACTCAGCCTGTGCAACAAGAGCGAGACTCTGTCT
CAAAATAAATAAATAAATAAAGAGCCAGGAGTGGTGGCAC
ACACCCGTAATCTCAGCTACTCAGGAGGCTGAGGCACAAG
AATCACTTGAACCAGGGAGGTGGAGGTTGTAGTGAGCTGA
GATGGCACTGCTGCACTCCAACCTGTGCGATCCAGCGAGA
CTCTGACTCAAAAAAAAAGTATGAAAATGAGCCTTTGCCT
CAAGTAGACAAATCAAAATAAAAATTCTAACCAAATCATA
TACATACAAGAATACTAAGATTGAAAAGTCTAAGGCAGCT
GAATTCATGCATATAGAAAATTCACCTGGTGGCAAATCAA
TAAATGTATAGCTATTTTCTAGTAACACGCTAGCTCATGG
AAGGGTCTCGCACCATCCTAGTACTCATGGGTTGCTAAAA
GAGCACTACCATCTTCAAAGCTAACAACGGTAGTAACTAG
GCTGATAAAAAGGTTTTCAGTAAAGGATGAGAAATGATGA
CATATGCCTCTCCTACTTCACATATGGAGAGATTAAAAAA
AAAAAGGTTGGGTGAAGAGGAAGAGAACAAAAGTCCATAT
AGCCTTAATCGAAAACATACCTTCTCTAGAATTTCTGCAT
TTATGCTCTGAGGTAGGCAGTGTGGGGATATCATCTTCTG
TCGTTCTTTTTCTGGAAGTGGAACTTTCCTCTGCACTTTG
CTGAAAGAAGGGAAAAGTGTCCATCAGTGCAGTAGAAATA
ACTGAGACCAGGGGATGTAGCAGTTCCATTCTGGCTCACC
AGTTAGTGTGCAACACAATGGGCTACACACAAGAAAGAGA
ACTCAAGTTCGCAACAGTCATCATATAAAGGCAACACCTC
TCCTCAACCCACTGTGAGCAAAGCTAGAAGAATCCCAAAC
CTGGGGCGATAAAAAAACCTCTACACAAAGGCCAAAATCT
ACTGTTAAAAACAGGCTATCTGTATAAAACCTCAAGTCTA
CTACAAAATTAGGCATAATTCAGAAAACATATGAAACTCT
CACATGTACCAAGATGACTATAAAGTTTCCCCAGGTTTGG
GGAAGCTTTAGGAAATGGCCTGACATGAACTTAACTGCAA
CAAGCCTATTAAAATCTAATAAAGCAAATTCCTCAAACAC
ACACACACAGGTACACACAAACCCAAAGAAAAATGCAACT
GGAAGAACTGAAGATCAGAAGTGCTACATCCCAAAGAAAG
GTTCAGAGACTGGAACTCTGTTATGGGCAGAACAGAGAAG
GTTCACTCTGTCCCTGGTCTGTGAACTCCCAAGAACCTTT
CTTATTAAATTCTTACCACATTCAGGGAAAGGTCTTGGGA
GTCCAAGATCCATAGGTACAGAGAAGGGGCCACTCTGTAC
AACAAAAGAAGTCACCGTGTGGTGATTTTACCTTCAGTTG
GTCTTGACTTGGAATATCCATACTGTGATCCTGTGCGAGA
GCGAGAGTCTGAGCAGCATCTGGATAGCAAGTAAAACAAA
AGGAAAACCTTCCCTGGTAATAACCATTCTTTCCACACAA
AAAGGACCTCAGCAAACAACCCGGGAGCCAGGTTTAGTCC
CTAGAAATGTACTTCTCCATGTTGGCTGGACAAAGCTCTC
ATTTGCAAGGGAAAAATCAAAATTGATAAAAATGACAAAG
ACCAAGACAGGCCATATCCAAAATATATTACCAAAATATA
ATTGGGAAAAAAAAAGTGAAAAATAGGTAAAAATGTTCTT
CCATATCAAGCTTTTAAATTTTTATATGAAAATTGGCTCC
AAGCAGGACACAATGGAGACTATTTTTGTCATCTCTTCCT
ATATTACCGAATTCACCTAACTCACAAACAACAGCAAAAA
AGTGTGTGGCTATTTAAATTTAATTTTGATTTTCAAGTGT
TAAGTCATACAGGGTTATGAGATCTTAAAATCTGGATTTT
TCCCCATTTGCTTCATAAAACAATAGCATCTTCATCTAAA
GCGACATTCTAAGTGTCAAGGATAATTTTATGGTTGAAAT
TCCCATCACCATCACATGTATATAAATTAATTTTTTTCAT
CATCTTATTTTTCCCAGTTACTATAAACATTTCCTAAGAA
GCAGCAGCAAATAAAGTTTTTCTCAAGGCCAATAAAAAGA
AGCAAGGAAAACAACCCAGTAGAGAGAAATTCTTAGATAT
TACATTAATCTAAAAGAGATGTATTCCAAGGACTTACGAA
GAAATTTTTCAAGTAGAACAAAAGACAAAAACTTGGCTAC
AGGAAAAGATCAAGCTGCAAACAATTTAATAATCTGGACT
ATTCATTATTTGAGGCTATGTAAATGAGATACACCCAAAA
TAAGTCTACTGTGGGTCAGGTTCACCAACCACTACCAGAT
TCAGAGATAAAATATGGAAAATATCACCATCCAATAAAGG
CTTCTAGAGGAAGGATACAGATCCTACAACTTATCTGTCA
ATGCAGTTCTATTGAAAAAGCATTTTCAAAATTCTAATTA
TAAAAAACATTATTTCCAGAAACATTTTTGTAGACAAATG
GAGACAATGAAAATGAGAGATGGCATTTTCTGACCACAGT
GATCTTCAAAGCAAAGTTCAATTAACATATAATGCAGATG
GAGCAATTTTTTTGTTTGTTTGAGACAGAGTCTTGCTCTG
GCTGAAGAGCAGTGGCACAATCTCAGCTTACTACAACCTC
CACCTCCCTGGTTCAAGCGATTCTCCTGCCTGTGCCTCCC
AAGTAGCTACGATTATAGGTGCTAATTTTTATATTTTTAG
TAGAGACACGGTTTCACCATCTTGGCCAGGCTGGTCTCAA
ACTCCTGACTTTGTGATCCACCCACCTCAGCCTCCCAAAG
TGCTGGGATTACAGGCGTGACCCACCACATGCGGCCAGGA
GCAATTCTTTAATAAAGCAATCCTATTACTGTCATTTATA
TTTATAAAGCCTTACTACCTTACTTAGGTTAAAACACTTA
TAAGCAAAAATAAATTATCTGGGGAAACCACAATATAAAA
AAGAAGTTTTAAAACCAGCCAGGTGTGGTGGCTCACACCT
GTAATCCCAGAACTTTGGGAGGTCGAGGTGTGTGGATCGT
TTGAGCGCAGGAGTTTGAGACCACTCTGGGTAACCCACCA
GTCTGGTGAAACCTCATCTCTACTAAAATCACAAAAATTA
GCCGGGTGTGGTGGTGTGCACCTGTAATCCCAGCTACTCA
GGAGGCTGAGGCAGGACAATCACTTGAACCCAGGAAGCAG
AGGTTGCAGTGAGCTGAGATCACACCACTGCACTCCAGCC
TGGTCCACAAAGCAAGACTCAGTCTCAAAAATTAATAAAC
ACACACAAAATTCATCATATTTATTTCATTTGTATACATG
GGAAAATTTGGAGAAATGATTTAGAAAGAACTACCATTTC
AGGCTAGGTGCAGTGGTTCATGCCTGTAATTCCAGTACTT
TGGGAGGCTGAGGCACGACAATCACTTGAACCCAGGAAGC
AGAGGCTGCAGTGAGCCGAGATCATGCCATTGCACTCCAG
CCTGGGTGACAGAGCAAGACTCCATCTCAAAAAAAAAAAA
AAAAGGACTACCATTTTAAACAATGTCATCTTCTTGATCA
AAATGAAAAGTCTAGGCCGGGCGGTGGCTCAAGCCTGTAG
TCCCAGCACTTTGGGAGGCCGAGACGGGCGGATCACGAGG
TCAGGAGATCGAGACCATCCTGGCTAACACGGTGAAACCC
CATCTCTACTAAAAAAATACAAAAAACTAGCCAGGTGTGG
TGGCGTACTCCTGTAGTCCCAGCTACTCAGGAGGCTGAGG
CAGGAGAATGGCGTAAACCCAGGAGGCGGAGCTTGCAGTG
AGCTGAGATCACACCACTGCACTCCAGCCTGGGTGACAGA
GCAAGACTCCATCTCAAAAAAAAAAAAAAAGAAAAGAAAA
GAAAAGTCTACCCCATGTTTGATTTCATGTAATCAAATAG
ATTACATGAAAAGCATTTCTCTCATTTGTCCTTTCAAATA
AAACACAAGCAACCGAAATCATAAAAATCAACAGAGATGG
CCATCCACAAGCACCATAGCAATTGCAAGTCAGAACAGAT
AACCAATCAGAATTACTTAGGGCAATTTTCTGGTTTTGAT
CATCATACTATTATCATGTAAGATGTTACCATTTGGGGAC
TCTGGATAAAGGGTATAGGGAAACTCTATGCAATACTTTT
GCAACTTTATTAAGTCTGAAATATTTTCAAAACGACAAAT
TAAAGAATAAAAATGGGCCAGACATGATGGCTCACACCTA
TCATCCCAACACTTTGGGAGGCCGAAGAAGGGGGATCGCT
TGAGTCCTGGAGTTCAAGACCAGCCTAGGCAACAAGGGGA
AAACCTGTACCTACAAAAAAATATACAAAAAACTAGCCAT
GTGTGGTGGCATACTCCTGTAGTCCCAGCTACTGGGGAGG
CTGAGGTGGTAGGATTGCTTGTGCCACAGAGGCAGAGGTT
GCAGTGAGCCGAGATCTTGCCACTGCACTCTAGCCTGAGC
AACAGAGAGATCCTGTCTCAAACAAAACAAAACCAACAGC
AAAATATTCTTTATATGGCATGTTAAACTCTACAGAGAAA
GTACAAGAAAGGAAATGAGAGGAAAAAAGGGAGAATTATA
TTCAGAGAACAGATGAATCCGAAAACAAATTTTACTGAAA
AAGTAGATCAGCAATTATAAAATCCTCCATGTATCTCAAA
CCTTTAGTGACTATCCCAGGAAAGTCATGCTATTTCACAA
GTGACTGAATTTCAATAAAGCTGCCATATCATTTGCAGGA
TCTTCACTCTCAAATTTATAGCTATATGAAGTGGGCAAAT
GACTCAATGAGACTAACAGGCTTCAAAATTCAGTAACTTC
AAAATCATGTTTCAGTATGACAGCAACGTCTCTTTCTCTG
CCTTTAAAGAATAAATCTTTATTAGGAATTGATTTAGGTC
TGGGCGTGGTGGCTCATGCCTGTAATCCCAACACCTTGGG
AGGCTGAAGTGGAAGAATCACTTGAGGCCAGGAGTTCAAG
ACCAGTCTGGGCAACATAGCAAGACCCCATTTCTACAAAA
AAAAAAAAATTAGCCAGGTGCAGTGCAGTGCCATGCATCT
ATAGTCCCAGCTATTTGGGAGGCTGAGACAGGAAGATGAC
TTAAGCCCAGGAGGTAGAGGCTGCAGTGAACTATGATTGC
ACCACTGCATTCCAGCCTGAGTGACACAGCAAGTCTCTCT
ACATTTAAAAAAAAAGAAGAAGAAGAAAGAAAAGAAAGAA
AGAAAAAGATAAAAAGGCATGGATTATTCTCAACCTACTT
ATTTCAGTAAACTATCAAAAGACAGTCAATCTTGGACAAG
TTCACACCTATAATCCCAGGATTCTGGGAGGCCAAAGTGG
GTGGATTGCTTGAGTCCAGGAGCTCGAGATCAGCCTGAGC
AACACAGCAAAACCCTGTCTCTACTAAAACTACAAAAAAT
TAGCCAGGCGTGGTGGCACATGCCTATAATCCCAGCTACT
CGGGAGGCTGAGGTGGGAGAACCACGTGAGCCCGAGAGGT
CCAGGCTGTAGTGAGCTGAGATAGTGCCACTGCACTCCAG
CCTGGGCAACCAGAGACCAGTTTCAGAAGAAAAAAAGATG
GTCAATCTAAAAAGATTACTAACTTGGGCTTTCTTCAAAG
GACAATGTTACCTAAAATCTAATATGAAGCTCACAAAAGG
GCTTTATGTAGTAGCGGAAAGGAAAAAAGTTTCATTATTT
GGAAATGGCTATAGTCTGTCCAATTTATTTACCTATCTCT
TACAGACCACCATTTTGGAGACTCCAGACTCCAGTACAGC
CAGTTTCCTATACATACCTAATAGATTAAACTCAAAGAGC
AGTATTTAGAAGGTCTAGAATCAAGCAAAGGGTTAGACAA
ATTGGCATTCAGATAAGAGATGGCTAAAGCCATTAGGTGA
AAGGTTCTTGAGTGACCTGTATAACAGATGGATCAGACTG
ATTAACACCTGAGCCCACAGATTGTTAACATGACTGACTA
AAAGAGAGACAGGCAGACCTTACATAACTCTGATGTGATT
AAACAGAAGTAGAAAGCACCACCTATAAAGCTTTCTTGGC
AAAAAATTTAAACTTGAAGTTATTCAAGCATTACCAGTTT
ACCAAAAATAGAGGGGGGGGTAAAGAAACACATTAAACAA
AATCACAAGGATACAATCTGCCAACTCTAGAACGTGGGAA
ATTCTACAGAACAAATGACCCATTTCTTCAACAAGTAAAT
GACATGAAAACAAAAGGAAAGTTAAGTTTTATAGATTAAA
GACACTTATGAGACATATCAACTAAAGGCAATGTGTGGAC
TTTGGATCTTAATTCAAGTAAGACAAAAATACAAGGTATT
TTTGAGATAACTGGGGGAAATGATACATAAACTAGCTATG
AAATAGGATTATGGAATTACATGTTAAATGTGTTTTGTGT
AATAATGATATTCAGTGTTTGAAAAAAAAAGTCCTTATCT
GCTAGAGATTTTTAAAAGTGTGTGTCTAGATGAAGCAATA
TGACAAAATGTTAACAGTACGTCTAGAAAGTGGGAATCCT
TCTACTCTGTTTGATTTTTCAATGAAAAGTTAATAACATA
ACATTCTGTGTGACAGGTAGTATGTATTTCTCCCAGTCAT
GCCAAAGATAGCATTCTATTTCCACCTTCATCTTCTTTGC
TTTCCCATCATTTGCCCCCTGTATGAAAGCTGTGATACAG
ACTGAAGAAATATGATGTGACGTACCTGTAGTAGCAGTGG
CTAAAGTGACAAGATTCTTTCTTAGCATATCATAGAGAGG
GCTGTTAAAGAGAGAAGATAAAAAATTAACAACCCCAAAT
GTCACTATGAAGATATCAGTGGTTTGCTGTTAAATATTAA
ACGTATTTCTGATGTTATCTCTCAACTCTCTCTGTAAGGC
ATAGAGGCAGAATCTTTTTCCCAGAACAGTTTTAAATTAC
TTAAATATTAAGATGTTAATGCCCAGGCCTCCGTGTTACT
CTGCCCCCATTAAAAAACTGATTAATTTACATTTTATTTC
ATTAGCTAACAGTAATCCAAGTGGGGAAATCTCTTTTGGA
AACTATTCCTTCCTTCCAGGAATTAAGTTTCACATTTTAA
TTGCAGAGTGGGGGTGGAGGGGAGTTTTGTTTGTTTGTTT
GTTTTGGAGATGGAGTTTTGCTCCTATTGCCCAGGCTGGA
GTGCAATGGTACAATCTCAGCTCACTGCAATCTCTGCCTC
CCAGATTCAAGTGATTCTCCTGCCTCAGCCTCCCTACTAG
CTAGGATTACAGGAGCCCACCACCAAGCCCAGCTAATTTT
TTGTATTTTTAGTAAGAGACGGGGTTTCACTATGTTGGCC
AGGCTGGTCTCAAACTCCTGACCTCAGGCGATCCACCCAC
CTTGACCTCCCAAAGTGCTGGAATTACAGGTGTGAGCCAC
CGCATCCAGCTAAGGGAAGTCTTAGTGTAAGACAGAATGA
GCTCAGAAGCAGCAGTCATCAAAAATACAGAGAAAGAGAG
CTTATAAATTACTAATTCGCTTTTGACTGTATAAGCTAAT
AACTTACACCCCATGCAGCTGGCGAAAAGTAACAGGTCAG
GTTAGCCCTATTGTGATTCTGACTAGGCTCATCATCAACC
CCTAACTGCCCAGCAATTCTACATCTCTCTCATCTGCTCA
CTACTCCTCTCTCTCCAACAATTATTTCACAAAATTCTAA
CCTAGTAACATCAAGCTTCCTCCTACCCAGGCCTTTACAC
ATGGTGTTCAATCAACCTCAAACTCTCTTTCAACTAACCC
CCTCTGATCAACTTCCTAATTATCGTTCAGCTTTTGGCTC
AAATTTCACTTGTTCAAAAGAACATTTTCTTGACCTCTAA
CACTCTAAATCCCACCCACTCCCTGCTTCATGTATCTCTT
TTCTGTAGCACTTACCATAGTGTAGGTTTACCATGAATTA
GTGTGATTATTTGACTAAGATGGGCAAGAGCATCTACTGA
CTCACTACTCTATACTCCAAGAAATCAGACTGTGTGTTGC
TCATTACCGTATTCTCAGTGCCTCATAGGCTACCTAACAT
ATGTAGGCCCTTACATATTTGTTGAATAAAGCAATAAATA
TTAATAACCCATAGAAATTAAGTGGCTAGGTAAAAGCACC
CAAAAAGATATGTAAACCCTCACTCTGTTTACCTTGGGTC
TTTCACGGAGAAGCTCTGACGTCCCAGAAGTTCTCCCAAA
AGATCTCCACCACAATATACCATATGCTGCTCCTGCTGAT
CATAAAGCTGCTTCACCATTATGTACTGACCTAAATAGTG
CATGACCTGCGTGGAATAAAATATCATGTTGTGATCTGTC
CAGCTGCTGCCAAAAACACAAATTCATTAGAGGAGGTAAG
GTAAGTTAGTTTGCTAGAGAAAGAAAGAACATATTTACAA
GACTGTCAATGTTTGTGTAAGGGGTCCTACAACAGGAAAG
ACACTCCCAACTACTAGGTCCACCTACTCACTGTCTTTCT
GACAATTAACAGACCAAGACTTTTAAGCACAGAAATGAAC
TGATCTGACAATGAGAAAAAGCAGTGAATTTACCTAGTAT
CCTCTTAAAAATTTTCTCAGACGTCCAAATAAAGAAGTCT
ATTACTAGAAGTAATTTGCCTGGATTATAAAAATAATTTC
CCAGTCCAGGGTACATAAATAACGACTTTAGGCTTTTGAT
GTGTGTTCACGTAATAATTTTTTTGGCAAATGAAGTACAA
TGTTTAATAAGAGTCATCAGCACTGTAAGTGAACAAAACA
TAAAATCCAAGTGTTTATCAAATAAAAATTTAGTTGGCTG
GATGAAGTGGTTCACACCTATAATCCCAGCACTTTGGGAG
GCCAAGGCGGGCAAATTGCTTGAACCCAGGAGTTTGATAC
CAGCCTGGGCAACATGGCAAAACCCTGTCTCTACAAAAAA
TACAAAACTTAGCCAGGTGTAGTGAGGCACGCCTGTAGTC
CCAGCTACTAGGAAGGCTGAGGCGGTAGGATCACTTGAAC
CTGGGAAGCGGAGGTTGCAGTGAGCTGAGATACCACTACT
GCACTCCAGCCTGGGTGATACAGTAAGAGCCTGGCTCAAA
AAAAATAAATAATAAAAATCAGGAAATTCCCTTTATGAAA
TAGATAGAGTCAAGGTTCATAACACAAAGCTCATTGTGTA
AACTCAGGCAAACTCTGTCATGCTAAATGAAGGAGATGGC
ATAATTCATCATAACCACTATAATGATATAAAAATCCAGA
CTTCACCCCTTGCCTGCGTGTGAATGTTAGAATCACCATG
GCCAGCTATCTGTATGGGCAGGGCTGCCCTGGAGATGCAG
GACAAGTGCCAGGAACCCCTCCGGGTAGCTACTACCCTGA
ACCCCTCAATAGTGGACAGCAGTATGGCAGCGCGCTACCC
CCTGGTGGTGGTTATGGGGGTCCTGCCCCTGGAGGGCCTT
AAGGACTACCAGCTGGTAGAGGGCCCTATGGACACTTCAA
TCTTGGGATGTTCCCCTCTGGAACTCCAGGAGGACCATAT
GACGGTGCAGCTCCAGGGGCCCCTATGGTCAGCCACCTCC
AAATTCCTACAGTGCCCAGCAGCCCAGGCCTTATGGACAG
GGTGGCTCCCTTCCCAATATGGATGAGGCCTACTCCTGGT
TCCAGTTGGTGGACTCTGATCACAGTGGCTTTATCTCCAT
GAAGGAGGTGAAGCAGGCTCTGGTCAACCGCAACTGATCC
TTGTTCAATGATGAGACCTGCCTCATGATGATAAACATGC
TTGACAAGACCTAATCAGGTCACATCAATGTCTACGGCTT
CTCAGCCCCATGGAAATTCATCCAGTAGTGGAAGCAGCTC
TTCCAGTAGTTATGACAGGGACCACTCAGGCTCCATTAGC
TACACAGAGCTGCAGCAAGCTCTCTCCCAAATGTGCTACA
ATCTGAGCCCACAGTTTACCCAGCTACTGGTCTCTGGCTA
CTGCCCACGCTCTGCCAATCCTGTCAGGCAGCTTTATCGC
TTCATCCAGGTGTGCACCCAGCTGCAGGTGCTGACAGAGG
CCTTCCGGGAGAAGGACACAGCTGTACAAGGCAACATTTG
GCTCAACTTCAAAGACATCGTCACCATGACAGCTTCTCCG
ACGCTATGACTCAACCCATCTGTGGAGAATGGAGTACACC
AGGGACCTTTCCTGGCTTCCTAGAGTGAGAGAAGTACATG
GACCTCTCTCTCTTCTTTCCCTGTCCCTCTTAGAAGAACA
TCTCCCTTGCTCGATGCAACACTGTACCAAAAGAGGAATG
AGAGTCCTTTATCATAGCCACCAAAGAGTGAGAACCAGGA
CTGAGGCCACACAGGTAGGGGCCTGATGGAGGACAGGATG
AAAGCTGAATGTCCTGATGGCCATGAGCAGTTGAGAGGCA
CAGCCTGGCACTAGGAGCAGGAGATTCTGGTCCTTGTAAT
GGAGTTAGTGTCCAGTCAGCTGAGCTCCACCCTGATGCCA
GTGGTGAGTGTTCATCGGCCTGTTACCATTAGCACCTGTG
TTCCCTCACCAGGCCATCCTGTCACATGAACCCATTTTCT
CCAAAGTGGAATCTGACCAAGCATGAGAGAGATCTGCTCA
TGGGACCAGTGGCTTGGATTCCACCACACCCATAAATCCT
TGGGTGTTAACTTCTAGCTGCCTGGGGCTGGCCCTGCTCA
GACAAATCTGCTCCCTAGGCCTCTCTGGCCAGGCAGCTGC
CTCCACAGCTGGGACCCTCACTTGCCTGCCATGCTCTGCT
CGGCTTGGATCTCCAGGGGACAGTGGTCACCTCTCCCTGC
CAAAACTTTAAATTTGCATTTTTTTCATTTCGGTCAAAAA
GTTCAGTGAAATTGTAAGCTTCAATAAAAGCATAAAACTA
AAAAAAAAAAAAATCCAGACTTTAATAAGTTTGGGGAAAA
AAGGTTTTATGTGTCAAAATTTTCAGAGATATACTCCAAA
ACGATAAGCTTAATTTAAAATCGTAAAAGTAATATAGGTG
TTCTAAAAAATCAGATATGCCTCCAGATTTGTCGCCTTGA
GAGGTGTAATGGTTCTGGAGTCTGGCAGTGTTGATAGGTG
TGAAGGTTTTAAGTTTAAAAAAAAAAAAGCTTGATAATTT
TGTTTCTTCTCTTTAGGAAGGGTTAGATATCTACCCCACC
AAATGAAAGCAGTTCCAATAGATTAACATCTTAATACTGA
ATCTTTTCCACTTAAAGAATACAATTTGTTTTTTAAAAAA
CTTCAGAAGCTAAATAAGTTATCTAAATGCATAAATGTTT
AAAATAACTCACAGTGCTCAGAAGAGTGTCTGACACTTTT
TTTTTTGAGACAAGGTCTTGCTCTGTTGCCTTGGCTGGAG
TACAGTGGTGGGATCACAGGTCACTGCAGCCTCAACCTCC
CAGACTCAACTGATCCTCCCACTTCAGCCTCCCAGGTTCA
AGCAATTCTCCTGCTTCAGCCTCCCGAGTAGCTGGGATTA
CAACCATGCCCGGCTAGTTTTGTATTTTTAGTAGAGACGG
GGTTTCTCCATGTTGGTCAGCTGGTCTCCAACTCCTGACC
TCAGGTGATCCGCCCACCTCGGCCTTGCAAAGTGCTGGGA
TTACAGGCGTGAGCCACCATATCTGATACATTTATAATGA
AAACTACTTCATTTAATTCCTGCCTCGAAATATAGCCTGT
AAATCGGACAGTGTCTTTTTTTTTTTTTGAGACAGGGTCT
CTCATTCTATCAACCAAGCTGGAACCTCACTGCAACCTTT
ACCTTCCGGGTTCAAGCGATCCTCCCATCTCAGTCTCCCA
AGTAGCTGCTGGGACTAAACAAGCAGACCACCACGCCCGC
CCAATTTCTGTATTTTTTTTTTTTTGAGACGAGGTTTCAT
CATGTTGCCCAGGCTGGTCTCAAAATCCTGGGTTCATGCA
ATCCATCCACCTCAGCCTCCCAAAATACTGGGATTACAGG
CATAAGGCATGGTGCCAGGCCCAGTGTCTTTTTAATCTTT
ACTTGCTCTACATTTTAATTCTACGATCAATGAATTCATG
GTTCATCTTATGTTTATCTTATAACACACTTCAAAAGAAA
GGAAATATGATGTTCAACTTAACAGTCTTTAAAACAGAGT
AAAAGTTGCCCCTCTGATACCTCAGGAGAAGAACTTCCTT
TCTTAGGCCTGATTTCAAAACTACGTATTCACCGGCTTCT
ATTTCCCAAATGTTCTTAAAATGGAGAATCTGGCTGGGCG
AGGTGGCTCATGCTTGTAATCCCAGCACTTTGGGAGGCCG
AGGCGGGTAGATCACGAGGTCAGGAGATCAAGACTATCCT
GGCTAACATGGTGAAACCCAGTCTCGACTAAAAATACAAA
AAATTAGCTGGGCGCGGTGGCAGGTGCCTGTAATCCCAGT
ACTCAGGAGGCTGAGGAAGGAGAACGGCGTGAACCCGGGA
GGCGGAGCTTGCAGTGAGCCGAGCATCGTGCACCACTGAA
CTCCAGCCTGGGCAACAGAGCGAGACTCCATCTCAAAAAA
AAAAAAAAAAAAAGATAATTTTATTTGATGGCTTACCTCT
TTAACAGTGAACATTTCACCTTGCGCACCTGCTGCATGCA
AAATCTTCAAAAGTGGCAGTTTTGGTCGTACCTGATGTAA
ACACAAAATAAATGTGCTATTTACATTTCAAGTAGGTTTC
TGAAACTATGGAACAAGAGAACCTCTTTTAACAGCTCCCC
CCGCTTTTGTTTTTTGAGGCAAGGTCTTGCTCTGTTGCCT
TGGCTGGAGTACAGTGGTGGGATCACAGGTCACTGCAGCC
TCAACCTCCCAGACTCAACTGATCCTCCCACTTCAGCCTC
CAGAGTAGCTGGGACTACAGGTGCACGCCACCATACCTGG
GTAATTTTTGTTTTTTTTTGTAGAGAGGTGGTTTCACCAT
GTTTCCCTGGCTAGTCTCAAACCCCTGGGCTCAAGAGACC
CGCCTACCTCCGCCTCCCAAAGTGCTGGGATTATAGGCAT
GAGCCACCTCACCCAGCACAACCCCCACCTCCCCTACTTT
TTTTAAAAAAGAGACAAGGTCTCACTCTCTTGCCCAGCCT
AGGTGCAGTGGTTGTGATCATAATTCACTGCAGCTTCAAA
CTCCTGGGCTCAAGTGATCATCCCGCCTCAGCCTCCCAAG
CAGCTAGAACTAAAGGCCTCAGCCTCCCAAGTAGCTAGAA
CCCACTGTACCTAGCTAATTTTTTCTTTCAGAAATGTTTT
GTAGAGACACAGGTCTCACTATGTTGCCAAGGCTGGTCTC
AAACACCTGGCTTCAAGTGAGCTTTCTGCCTCGACTTCTC
AAAGTGCTGGATTACAGTCATGAGACAGTTAAACTTTAAA
AAAAACAAAAAACAAAAAACTAGGAATATCCAAAATGATT
TACCTGATTGATTTGTCCAGGAGAGATCCTGCAAGCACTG
TCAGATGTTGAACACTGGGCAGAGGTGGAAAATGATGTCA
TTTTGGCAGGGAAGAAGCTGCAGTCTGTTGGTAAAACTAA
ATAGAAAAAAAAAAATTTATAAAATCTATTCTAATGTAGA
AAATTCCCTATTTAGCATTCACACAAAGGCAACCAGGAGA
AGTAAGACACATACGACACATATAATAGAGCACCCTACAC
AAATGCTGCATACCCTCGCTGAGGTTCTGCCTATCTTCTG
ACCACTTTCTAGTTCAGATTTAATTAAGAGTAAGAATTGT
CCAAGCTTCTCTCAGGTGCAGCCTGAAACAGAAACAGCTA
CAGGCATGCTCCAACCTCCAACTGATGTTAATGAGTAAAC
TGTTTTATTTGAAAGTCAAATCATTTATCTCCCCAATGGT
TATCAGGTAGAGCACTCTCCAGATGCAGGACTGGGGATTT
ACCAAGGTAAGTCACAGGTTTTAAGATTCCAACAGGACTT
CTAGGAAAACCTCTACAACATGTTGGAACATGTCTTGACA
AAGGATCACAGAAAACTAAGAGTCAACACTTTAAGTAGCA
GTTAAAACAGCTTTTAAAAGTACCAACCCCAGAAAAAAAC
ATAGCAATTACAAACCTACAAAACAGGTTAAACCAAGATG
GACATGTATCATCAAAGAAAAGATGTAGCATGAACTGAAA
TACAGAGTAAAGTTCAATGAAAATCTTTCACCTACCTTTT
ATCCTTAAAAAAACAAAAGCTACAGAGAAGGAAGATAGAT
TTTTTATTTTATTTATTTATTTAGAGACAAGAGTCTCGCT
GTCCCCCAGGCGGAAGCGTAATGGTGCAATCTCGGCTCAC
CGCAACCTCCGCTTCCTGGGTTCAAGGGATTCTCCTGCCT
CAGCCTCCTGAGTAGCTGGGATTACAGGCACACGCCACCA
GGCCCAGCTCATTACTGTATTTTTTTTTTTTTTGAGACGT
AGTCTCGCTCTGTCTCTCAGGCTGGAGTGCAGTGGCACGA
TCTCCACTCACTGCAAGCTCCGTCACCTCCTGGGTTCACA
CCATTCTCCTGCCTCAGCCTCCGAGAAGCTGGGACTACAG
GCGCCCACTACCACGCCTGGCTAATTTTTTTGTATTTTTA
GTGGAGACGGGGTTTCACCGTGTTCGCCAGGATGGTCTCG
ATCTCCTGACCTTGTGATCCGCCTGCCTCAGCCTCCCAAA
GTGTTGGGATTACATGCGTGAGCCACCGCGCCCGGCCTCA
TTACTGTATTTTTAGTAGAGACAGGGTTTCACCCTATTGG
TCAGGCTGGTCTCGAACTCCTGACCTCGTGATCCGCCCAC
CTCGGCCTCCCAAAGTGCTAGGAACAGGTGTGAGCCACCA
TGCCCAGCCGGAAAATAGATTTTTAAATAAACTTGTTTGA
GTTAACCTTCATTTACACCTTTTTCTAACAAAAGGCAACA
ATTATTAAAATTGATGATTAACAAGCCACATCAGGCAAGG
GGTAAATGGAGCCTAGAAAGACAATCAATAGGCCAGGTAC
AGTGGCTCACGCCTGTTTTCCTAACACTTTGGGAGGCTAA
GACGGGCAGATCACCTGAGGTCAGGAGTTCGAGATGTAGC
ATATAATAAATTCCTTTTCAAAGGTTTTAGTCTATAAATT
GTTAAGTACAATGAGTTCTGAGATCCTCTCCAAAAAACCA
ATGTATCACTATGTTCAGCTCCCCTGTTCTTTGTTCTTCA
TTTAAAACTTTAAAAGTTTAACTTCCTCGTTCTCTTTGTC
TCCTTGCCCCTAGTTTCAGTAAACAACCCCCTCCCAGCTT
CTATCACCTGCTCCGTCCTGAGTCACTCCTGGTCACCACC
CTTGACCTGAGTCATCCTGAGTCACCTGTTCTGTAATCGT
CCTTCCCGCCAAACTACTGACCCAGCCACTCCAGCTCGTA
CCCCTGCTCTCTTTAAAATAGGCCATCAGTATTAGCTTAG
AGTATGCAGTCCAACCCTAGCCAATAGGGGAACGACACAG
CAATAGGGGCTACCTGCGTCAGGGATGAGAACCCCTTCCC
CTCCCTTGTTCAGGTGTGCTCTCACCACTGCTTCACCCAT
GAGATGCACCCTTCTATAGAAGTAAAATTGCCTTGCTGAG
AAAATTAAATTTATGTTTGAGTGATATTTCATTTGCAGCA
TCGAAAATTAATTTATAACAGAGGCCAGACTGGGCAACAG
GGCGAAACCCTGTCTCTACTAAAAATACAACAACTAGTTG
GGCGTGGCACTTGCCTGCAGTCCCAACTACTAAGGAGGCT
GAGGCATGAGAATCGTTTGAACCCGCAAGGTGGAGGTTGC
AGTGAGCCAAGACTGCGTCACTGCACTCCAGCCTGGTCGA
CAGAGGAGATTCTGTTCAAAAAAAAAAAAATTTTTGGCCA
CGCCCAGCCAAAAAAAATTTTTTTAAGACTATCAGCCAGG
CACGCTGGCTCATGCTGTAATCCTAGCACTTTGGGAGGCT
GAGGAAGATGGACCACCTGAGGTCAGGAGTTCAAGACCAG
CCTGGCCAACACGGAGATGTAGCCCATCTCTACTAAAGCT
ACAAAAATTAGCTGGGCGTGGTGGTACATGCCTGTAATCC
CAGCTACTCGGGAGGTTGTTGAGGCAGGATAATCGCTTGA
ACCTGTGAGGTGGAGGTTGCAATGAGCTGAGATCGCGCCA
CTGCACTTCAGCCTGGGTGACAAGAGTGAAACTCCATCTC
AAAAAAAAAAAAAAAAACAGACAATCAATAAATATACTGG
CTGAAGATAACAAGATCCCTCATGCTTCTGAAAAGGTTTA
TAGCTGTAACAAAGTATAAATTCCTCCCTCTCCCATTACC
TTACTCTGCTATAAAATAAGAAGTCAAATAGGAAACAAGC
ACAATTTAAAATTTAGAAGTGGGCCAGGCATGGTGGCTCA
CACCTGTAATCCGAGCACTTTGGGATTGTACTCCCCAGCT
GAGGCAGGCGGATCATGAGGTCAAGAGATCAAGACCATTC
TGGCCAAAATGGTGAAACCCCGTCTCTACTAAAAATACAA
AAATTAGCCAGGTGTGGTGGCACATGCTTGTAGTCCCAGC
TACTCAGGAGGTTGAGACAGGAGAATCGCCTGAACTTGGG
AGGCAGAGGTTGCAGTAAGCCGAGATCGCGCCACTGCACT
ACCAGCCTGGTGACAGAGCAAGATTCTGTTTCAAAAAAAA
AAAAAAAATTTAAAAGCTGGCTTTTAATGGGTGGCTGCTG
ATCTCATCACCTACTTCCTCATTCACTTTTTTTGTGTGTG
AGATAGGGTCTCACTGTGTCACCCAGGCAGGAATGCAGTG
GCACAATCACAGCTCACTGCAGCCTTTCAACCTCCTGGGC
TCAAGCAATACTCCCACTTCAGCCTCCCAAGTAGTTGGGA
CTACAGGTGCATGCCACCATGCCCAGCTAATTTATTTTTT
GTAGAGACGGGGTCTTGCTATGTTGCCCAGGCTGGTCTCA
AATTCCTGGGCTCAAGTGATCCTCCTGCTTCAGCCTCCCA
AAGTGCTGTAAACCCTGGGATTACAGGCATGGGCCACCAC
TCCCAGCCTGCCCTCTAGTTCTTATCCCTCTTTTTGTCTC
TGCTCAAGTGACAGTTTGTCAACAAGGCCTCATATGAACA
CCCATTTTTTAAACTACAACTCCCAACCGCTTGTATTCCC
TATCTCCTTCCCTGCTTTATTTTTCCCTACCAACCTTTTT
ACCAACCAAAACACCATATATTTTGATTATTTATTATGTA
AAACATAAGCTACAAGTGGACAGGAATTTGTAACTGTTAA
TTCATACATTCCCAGTGTCTAAATCTGACAATTACATACA
TGGTAGAGCAACATGGTAGATAAACATTAATTATAATGTG
CAGACAATTTCCAAAAATGGCTCCCAATGAACCACGTTCC
CTAACTGGCCCTATGACTTAATAAACAGAATGCAGTAGGT
GATAATGTGACAATTCCAGGCCTGGCAGGCTTATGCTTTG
TACTTTCGGAGGTGCTTGAAATCTGGCTACTGTACTAGAG
ACTACACAAAAAGGCTAAAAGGAGAGGGAGATGCAGTTGC
CCAGCTGAGCCCAGACTTTTAGCCATACCTCCACACACAT
CTTCCAGCCCCAGTTGCCACCTGACTACAACAAAGCACTT
ACTCAACAGTCTCGAGGTGTCCTTAAAAAAAAAAAAAAAC
ACACAACAAAGCACCACACACGTTCCAGCCTCAGCTGTCA
CCTGACTTACAGCTGCATGACAAACCACAAGACCACCAGA
ACTATCCAACTCAGCCAATCACCCCACTGAATGAAAAATA
AATAAAATGACTTTCGACTCACTAAGTTTTGGGGTGGTTT
ATTCCACAGCATTAGATAATTGAAACAAATGGTAAAGACT
CATCAAGCCTACTATGTACCAGGCACACACAAAAACCCAT
TTAATACCCAAATAGCCCTATTACATAGATATTATCCTTA
TTTTACAGATCAGGAAAGAGAAACAGAAGTTATTTGTCCA
AGATCACCCAATGAGTAAGTTGTTGGAGTCAAGATTTCAA
ACTCAGACAAGCACTAACATCCCCATTTAGCAGCATTTTT
CCGCATTAGATCTCAAGTATACAGAATTAATCATAATTCT
TTTATTCAAGACATACTCTGATTATTCATCCACACATGAC
CCATTTTACTTATTTTTACCTTTTTATTTTCATAATTTTT
TTGAGACAGGGTATTGTTCTGTCACCCAGGCTGCAGTGCA
GTGGCACAAACATAGCTTACTGCCACCTCGACCTCCTGGG
CTCAAGCAATCCTCCCACCTCAGTCTCCTGATAATCTGGG
ACTACAGGCATGCGCCACCATACCTGGCTAATTTTTTAAA
ATTTTTTTGTAGAGACAGAGTTTTGCTTGTTGCCCAGGTT
AGTCTCAAGTGATTTTCTCAACGAAAGTGTTGGGATTACA
GGCATGAGCCACCAACCCTGGCCTGGATTATTTTGAATAA
CGCAATAATCATCCACAAACTACGACTCTGATGATAACCT
ATATTTAACCATAATATCCCCCATCCCATTTTTCTGCCTT
CCTGCAATAATCATCCTGAATCCTATTGTTTTCATTTCCC
TTGCTTTCCTTTTTATACATTTTACTGCATCAAAATGGAT
TCCTAAAAAGTATTTTTAGTTTACTCTATTTAAAAAAAAA
AAAAGGGACGCCGGGCGCGGTGGCTCAAGCCTGTAATCCC
AGCACTTTGGGAGGCAGAGACAGGCGGATCCACGAGGTCA
GGAGATCGAGACCAACCTGGATAACACAGTGAAACCCGTC
TCTACTAAAAAAATACAAAACTAGCCGGCGGTGGGAGGGC
GCCAGTAGTCCAGCTACCGGAGAGGCTGAGGCAGGAGAAT
GGTAAAACCGGGGCCGAGGAGCTTGCAGTGACGAGATCTG
GCCTGCACTCCAGCCTGGGCGATAAGCCCGAGACTCCGCC
TCAAAAAAAAAAAAAAAAAAAAAAAAGGGATGTTGCATGT
AATTTGGGAAATTTTGTTCCACTAACATAGATTAATTCCC
ACTGTCATATCAAAATTCATTTTTTATAGATTTTTGTTAT
CGTGGTAAACTATACATACTAAAATTTACCATTTTAACCT
TTTTTTTTTTTTTTTTAAATGATAGGGTCTCACTCTGTTG
CCCAGGCTCACTGTAACCTCGAACTCCTAGGCTCAACTCC
TCAACTCCTGCCTCAGCCTCCCAAGTGGCTAGGACTATAG
GTGGGCACCAGCTCACTTCAGTTACTTTTGTTTTGTTTTG
TTTTGTTTTGTTTTGTTTTGTGTGTCTAGACAGGGTCTCC
CTATATCGCTCAGGCTGCCCTCAAACCACTGGCCTCAAAC
AACCTCCCGCTTCGGCCTCCCAAAGCCCTGGGAATGCAGG
CATGAGCCACTGTACCCAACTCATTCTATCCATTTATAAG
TGTTCAATTCAATGACACTAAGTATATTCCTAATGTTGCA
CAACCATCACCACTATCCATCTCCAGAACTCCCTCATATC
CCAAACTGAAACTCCGTACTCATTAAATAGTTCCCCCATT
AGCTCCCTCTCTAGCACCTGGTAATCACCATTCTACTTTG
TCTCTATGAATTTGTCTATTCTAGGTACCTCATATAGGTA
AAACTATACAATATTTGTCCTTTTTATGTCTGGCTTATTT
CACTTAGCATGTTTTCAAGGTTCATCCTTGTAGCACACTT
TCGTTCATTTTTCATTTATTTTGACTTCTGTACAATATCC
TTGCATGTGATATACATTTGAGTTGTTTTTAGGCTTTTAC
TGTTATGAACAGTGCTACAGGCTGAGTATCCCTATTGGAA
ATGTTTGGGACCAGAAGTGTTTCCAGTTCTGGATTTTTTC
AGATTTTGAAGTATTTGCATTATACTTACTGGCTGAGTAT
CTCTAATCCAAAAGTCCAAAACCCAAAATCCAAAATGCTC
CAATGAGCATTTCCTTTGAACATCATGTCAGAGTTCAAAC
GAAGCTTCAGATTTTGGAGGACTTCAGATTTTCAAATTTA
GGATGCTCAGTCTTATATTAACGTTCTTGTACATGGCTTA
AGCAATCTTTTACTCCCTTCTGTGGTTTGAATATTCCCAC
TGTGGCAGTATTGAGAGGTACGGCCTGTAAGAGGTAGCTA
GACTTTGGGGTTTTTCATCTGACTTGTCAATTTTTACCTT
TAACTGGTAACTTTAGTTCACTTAGTGTAACTGATATATA
CGGATGTTTCCATCATCTTATAATTTAACATTTTGTCTTA
TTCTATGTTTCTTTTTGATATGTCACTACCTTTTTTAAAA
CCTGTATGTCTCCCTGCTAATAAGAATTGTAGACTGGGGC
CGGGCGCGGTGGCTCAAGCCTGTAATCCCAGCACTTTGGG
AGGCCGAGACGGGCGGATCACGAGGTCAGGAGATCGAGAC
CATCCTGGCTAACACAGTGAAACCCCGTCTCTACTAAAAA
TACAAAAAACTAGCCGGGTGAGGTGGCGGGCGCCTGTGGT
CCCAGCTACTCGGGAGGCTTGAGGCAGGAGAATGGCGTAA
ACCCGGGAGGCGGAGCTTGCAGTGAGCTGAGAATCGGCCA
CTGCACTCCAGCCTGGGTGACAGAGCGAGACTCCGTCTCA
AAAAAAAAAAAAAAAAGGCCGGGCGCTGGTGGCTCAAGCC
TGTAATCCCAGCACTTTGGGAGGCCGAGACGGGCGGATCA
CGAGGTCAGGAGATCGAGACCATCCTGGCTAACACAGTGA
AACCCCGTCTCTACTAAAAAATACAAAAAACTAGCCGGGT
GAGGTGGCGGGCGCCTGTAGTCCCAGCTACTCGGGAGGCT
GAGGCAGGAGAATGGCGTGAACCCGGGAGGCGGAGCTTGC
AGTGAGCTGAGAATCGGCCACTGCACTCCAGCCTGGGTGA
CAGAGCGAGACTCCGTCTCAAAAAAAAAAAAAAAGGGGTC
GGGCTGTGGTTTCAAGCCTGTAATCCCAGCACTTTGGGAG
GCCGAGACGGGCGGATCACGAGGTCAGGAGATCGAGACCA
TCCTGGCTAACACAGTGAAACCCCGTCTCTACTAAAAATA
CAAAAAACTAGCCGGGTGAGGTGGCGGGCGCCTGTAGTCC
CAGCTACTCGGGAGGCTTGAGGCAGGAGAATGGCGTAAAC
CTGGGAGGCGGAGCTTGCAGTGAGCTGAGAATCGCCACTG
CACTCCAGCCTAGGTGACAGACAAGACCCTGTCAAAAAAA
AAAAAAAAAAGGCCGGGCGCTGTGGCTCGCCTGTAATCCC
AGCACTTTGGGAGGCCGAGACGGGCGGATCACGAGGTCAG
GAGATCGAGACCATCCTGGCTAACACGGTGAAACCCCGCC
TCTACTAAAAATACAAAAAACTAGCCGGGTGAGGTGGCGG
GCGCCTGTAGTCCCAGCTACTCGGGAGGCGGAGGCAGGAG
AATGGCGTGAACCTGGGAGGCGGAGCTTGCAGTGAGCTGA
GATCGCGGCCACTGCACTCCAGCCTGGGCGACAGAGCCAG
ACTCCGTCTCAAAAAAAAAAAAAAAAAAAAAGAGTGGCCG
GGCGCGGTGGCTCAAGCCTGTAATCCCAGCACTTTGGGAG
GCCGAGACGGGCGGATCACGAGGTCAGGAGATCGAGACCA
TCCTGGCTAACACAGTGAAACCCCGTCTCTACTAAAAATA
CAAAAAACTAGCCGGGTGAGGTGGCGGGCGCCTGTAGTCC
CAGCTACTCGGGAGGCTGAGACAGGAGAATGGCGTGAACC
CGAAGGCGGAGCTTGCAGTGAGCTGAGAATCGCCACTGCA
CTCCAGCCTGGGCGACAGAGCCAGACCTGCCTCAAAAAAA
AAAAAAAGAATTGTAGACTGGGTGTGGTGACTCATGCTTG
TAACCCCAGCACTCTGGGAAGCCAAGGCAGGAGGATCACT
TGAGTCCAGGAGTTCAAGACCAGCTTGGTCAACATAGCCA
AACTTCACCTCTACAAAAAATATAAAAATTAGCCCCGCAT
GGTGGAGCACACCTGTGGTCCCAGCTACTCAGGAGGCTGA
GATGGGAGGATCACTTGAGCCTGGGGAGCTGAGGCCACAG
TGAGTCATGATCACGTCACTGCACTCCAGCCTAGGTGACA
GACAAGACCCTGTCAAAAAAAAGAAAGAAAGAAAAGGCTG
GGCATGGTGGCTCATGCCTGTATTCCCAGCACTTTGGGAG
GCAAAGGTGGGCGGATCACAAGGTCAGGAGTTCAAGACCA
GCCTGGTCAGCATGGTGAAACCCTGTCTCTACTAAAAAAA
AAAAACAAAAAAATTAGCTGGTCATGATGGCGCATGCCTG
TAATCCCAGCACTTTGGGAGGCTGAGACAGGCGGATCACG
AGGTCAGGAGATGAGACCATCCTGGCTAACACAGTGAAAC
CCGTCTCTACTAAAAATACAAAAAACTAGCCAGGTGCGGT
GGCGGGCGCCTGTAGTCCCAGCTACTCGGGAGGCTGAGAC
AGGAGAATGGCGTGAACCCGGAAGGCGGAGCTTGCAGTGA
GCTGAGATCCGGCCACTGCACTCCAGCCTGGGCGGCAGAG
CAAGACTCCGTCTCAAAAAAAAAAAAAAAAGAATTGTAGA
CTGGGTGTGGTGACTCATGCTTGTAACCCCAGCACTCTGG
GAAGCCAAGGCAGGAGGATCACTTGAGTCCAGGAGTTCAA
GACCAGCTTGGTCAACATAGCCAAACTTCACCTCTACAAA
AAATATAAAAATTAGCCCCGCATGGTGGAGCACACCTGTG
GTCCCAGCTACTCAGGAGGCTGAGATGGGAGGATCACTTG
AGCCTGGGGAGCTGAGGCCACAGTGAGTCATGATCACGTC
ACTGCACTCCAGCCTAGGTGACAGACAAGACCCTGTCAAA
AAAAAGAAAGAAAGAAAAGGCTGGGCATGGTGGCTCATGC
CTGTATTCCCAGCACTTTGGGAGGCAAAGGTGGGCGGATC
ACAAGGTCAGGAGTTCAAGACCAGCCTGGTCAGCATGGTG
AAACCCTGTCTCTACTAAAAAAAAAAAAACAAAAAAATTA
GCTGGTCATGATGGCGTGCGCCTGTAATCCCAGCCACTTT
GGGAGGCTGAGACAGGCGGATCACGAGGTCAGGAGATCGA
GACCATCCTGGCTAACACGGGTGAAACCCCGCCTCTACTA
AAAAAAAAAAAAAAAAAGAAAGAAAAGGCTGGGCATGGTG
GCTCATGCCTGTATTCCCAGCACTTTGGGAGGCTGAGACA
GGAGAATGGCGTGAACCCGAAGGCGGAGCTTGCAGTGAGC
TGAGAATCGCCACTGCACTCCAGCCTGGGCGACAGAGCCA
GACTCCGTCTCAAAAAAAAAAAAAAAAGAATTGTAGACTG
GGTGTGGTGACTCATGCTTGTAACCCCAGCACTCTGGGAA
GCCAAGGCAGGAGGATCACTTGAGTCCAGGAGTTCAAGAC
CAGCTTGGTCAACATAGCCAAACTTCACCTCTACAAAAAA
TATAAAAATTAGCCCCGCATGGTGGAGCACACCTGTGGTC
CCAGCTACTCAGGAGGCTGAGATGGGAGGATCACTTGAGC
CTGGGGAGCTGAGGCCACAGTGAGTCATGATCACGTCACT
GCACTCCAGCCTAGGTGACAGACAAGACCCTGTCAAAAAA
AAGAAAGAAAGAAAAGGCTGGGCATGGTGGCTCATGCCTG
TATTCCCAGCACTTTGGGAGGCAAAGGTGGGCGGATCACA
AGGTCAGGAGTTCAAGACCAGCCTGGTCAGCATGGTGAAA
CCCTGTCTCTACTAAAAAAAAAAAAACAAAAAAATTAGCT
GGTCATGATGGCGTGCGCCTGTAATCCCAGCCACTTGGGA
GACTGAGGCAGGAGAATTGCTTGAACCTGGAGGGTGCAGT
GAGCCAAGATCATATCACTGCACTCCAACCTAGGCGACAG
AGCGAGACTCCGTCTCAAAAGAAAAAAAGAATTTTAGCAT
AATATAATACAGACTTTAAATTCTGAGGTAGATATATTTT
TTGTCCTTTTTTTTTTTTCTGCCTTAGACTTTAAGACAAT
AAACAAGACCAAGGAATCAGATAATCTTTACTTCATATAT
TTATTGTAACAGTTCTCAGGTTTGAGTATCTCACTACCTC
ATCCGGCACCGTTTTCAATGCAGGTCTTTTGTGTACAAAG
TTCCAAGACCTCATATACCTAAGAATATTTTTATCATTCC
TTCCTATTTAAACTTACGTGGTTGACTGTAAAATTCTGGT
TTGCCCTTTAATACTGTGAAAACACTTGTCTTCTTGCATT
CAGTGATGTTGTTGAAAACCCTGAAGTCAATTCAGTTTTG
TTCCTTTGTAAATGATCTTTTCTGAGGCCCCTACAAATTG
TATTTTGCTTTGATATTCTTAAATTTGACTATAATGTGTC
TAAGACTGAGTCTCCTTATCTCTCATCCTTAGCACTGTAA
GAGATCTTTGAATCTGAGGTATTTCATCATTTTTTTTATT
ACAAAGGAGTTACTCCATTATTTCTTAAAACACTTCCTCT
TTATTTTTATTTCTCAAAGACTTATATTATTCAGATGTCA
GTGCCTCTGTATCTACTCTTCTTATCTCTTAGTTTTTCGT
TTATATTTTCTCTTTCTTTGTTCTAGGAGATTTTCTCCTT
CTAGAATTCTAATTCATTCCTCAGTTGTATCCATTCTGTT
ATTTATTCCATCTGTGATTCCATAACATTACAGATGGAAT
AAATAACAGAATGGATACAGAGGTTTTGAGACAGGGTCTC
ACTCCGTCGCCCAGGCTGGACTGCAGTGCCATGATCATGG
CTTACTGCAACCTCAACCTCCCCGGCTCAGCAAGTCTCCC
ACTTTAGCCTCTGGACTAGCTGGAACTACAGTCAAGTACC
ACCTAACCCGACTAGTTTTTTTTTTTAATGTTCCCCAAGC
TAGTCTCAAATTCTGAGCTAAAGCAATCCTTCTCAGCCTC
CCAAAGTGCTGGGATTACAGGCATGAGCCACCATGCCAGG
CCAATGTTCTTTATTTCAACCACCGTATTTTTCTTTTTAT
ATATATATATATATAGTATTTTTCTTTTTATATATATATA
TATATATACACATACATATACACACACACACACACATATA
TATATATATATTTTTTTTTGAGACGGAGTTTCGCTCTTGT
TGCCCAGGTTGGAGTGCAATGGCGCACAATCCTGGTCCAC
CGCAACCTCCGCCTCTTGGGTTCAAACGATTCTCCTGCCT
CAGTCTCTCGAGTAGCTGGGATTACAGGCATGTGCCATCA
CGCCCAGCTAACTTTATATTTTTAGTAGAGATGGGGTTTC
TCTATGTTGGTCAGGCTGGTCTCAAGCTCCCGACTTCAGG
CGATCCGCTCACCTTGGCCCAGCCTGCCAAAAGCATTTTA
AAAAGAAAAAAAATACTATAGTGTCAGGTCCTGCTCAACT
GCTTGCTACTGCTGTAAAGATAAACACGTGGTCTAACCCC
TCAGCACATTTCCAGTCTTATCTCGCACTGTTTAGTCATA
GTTTGAGCCTCAGCCACACTGATCTTTTAATTTCTCAAAC
GGCCTTTGCACAAATTGCTCCTTCATTTGGAGCACTGAGT
TCTGTACAAAACTGATTCATCTTAAACCTTCAAGTCTCAG
GTTAAATGTCACCTCTTCAACAGTCATCAAGAGATTCCAG
GCCGAGAGCAGTGGCTCACACCTGTAATCCCAGCACTTTA
GGAGGCCAAGGCGGGCAGATTGAGGCCAGGAGTTCAAGAC
CAGCCTGGCCAACATAGTGAAAACCCCTCTCTACTGAAAA
TACAAAAATTAGCTGGGCAGTTGTGGCACACACCTGTAAT
CCAGCTACTTGCGTGGCTGGGGCAGAAGAATCACTTGAAC
TCAGGAGACGGAGGTTGCAGTGAGCCAAGATCATACCACT
TCACTCCAGTGGCAGGGGCAGGGGATGCTAAAGCCATTTG
AGTGAAAAGTTGGGGTGGAAAGAAAACATGTGGAGTAGGC
TGACCATTCCACCATCCCCTACCTTATCACTAAAAGAGGG
TCATTCACACACCATATACTACCTGATTTTGAAGCAACAA
GAAACCAGCATACCACCTATTAAGTATTCCTGACCAAAAG
ACAAATAATTCAAATTGAGATCTACCTACTAACTGCAAGT
TACTAGGCAAAATGGAGAGCAAGCAGTTAATCAGTCAAAT
CCAGAATGTAGGAGTTCTACAGGACCAGGGAAGGCAGGGA
AGATTAAAGCGGGGAGATTGTTACAGAACCTTAAAAAACC
AACTGCCGCCAGTGGCTAGTGCCTGTAGTCCCAGCTATTC
TGGAAGGCTGAGGCAGGAGGATCCCTAGAGTCCAGGAGTT
TCAGGCTGTAGTGTGCGATGATCAAACCTGTGAATAGCCA
CTGCACTCCAGCCTGATCACACAGTGAGACCTCATCTCTT
TTTTTTTTCAGACAGGCTCTCACGCTGTCACCTAAGCTAA
AGTGCAGTGGCTCCATCCCCACTTGCTGCAGCTTTCACCT
CCTGGGCTCAAGAGATCCTCCCACCTGCATCTCTCGGGTA
GCTGGGACTAGAAGCTTCCTCTATGACTCCCCACTGATTT
TTTTATTTTTTATTTTTGCAGAGAAGGGGCTGTTTGTTGC
CTAGGCTGGTCTCGAACTCCTAGACTCAAGCAATCCTGCC
CCCTTGGCCTCCCAAAGTGCTGGGATTAAAGGTATGAGCC
ACTGGGCCTGGCCGAAATCCTATCAAAAAAAAAAAAAAAA
AACTATGAGGAGAGACTGAATCTAAACTGAGATACAGTAA
TACTTAACACCAAAAGGTTCCAAGTATCTTTGACAGATAC
TAGTTGTACGTGCCAACACCACAGAGCATTTTCTTCGGGT
GTCGCTTTAAAACGTGGTTTTCGGCCGAGCACGGTGGCTC
ATGCCTGTAATCCCAGCACTTTCGGAGGCCAAGGTGGGCG
GATCACCTGAGGTCTGGAGTTCGAGAACAGCCTGACCAAC
CTGGTGAAACCCCGTCTCTAATAAAACATAATTAGCCAGG
GCGTACTAGTACGCCCCTGTAATCCCAGCGACACCGGAGG
CTGAGGCAGAAGAATCACTTGAACCCGGGAGGCAGAAGTT
GCAGTGAGCCAAGATCGCGCCACTGCACTCCAGCCTGGGC
AAAAAGAGCGAAACTCCACTTATAAAACAAACAAACAAAC
AAAAACTGGTTTTCAAGCTTTAAGGTATACAAAAAAATCA
CTGGGAGGTGTGCTCATTAAAATATATTTCTCTGAGCGCC
ATCTCGATACTGTCTGGAGGTTTCGGTGTGACCCCGAAAC
GAACATTTTCCTTTTTTTTTTCCTTTGAGACGGAGTCTCC
CTCTATAGCCCAAGGTGAAGTGCAGTGGCGCTATTTTGAC
TCACTGCAACCCCCGCCCACGGGTTCAAGTGATTCTCCTG
CCTCAGCCTCCCGAGTAGCGGGGATTACAGGCGTGCGCTA
CCACATACATCTAATATTTTTGTGTTTTTAGTAGAGACAG
GGTTTCACCAGGTTGGCCTCGAACTCCAGACCTCAGGTAG
ATCCACCCACCTTGGCCTCCCAAAGTGCTGGGTTTACAAG
CGTGAGCCACCGCGCCCAGCCAAAAGGAGAATTTTCAACA
AGCACTCAAGTGCCTCTAAGGTAGACTATCCGCAGCCTTA
AAAACTTAAAACGCGTCAATGTCATTCTTCCCACCTCTCC
CTCTCCCACCTCTTTTCTCCAAATTGCCTCAATAGTACTC
AAATGTTGTGTCCACTTAAACTCAACCCAACCACGTCGAC
TTTAGATTTGTCACCTGTTGGCAAAGTTACATCACGTCAC
CCCACCTCCACTTTTATCTTCCGCGAGCCCTCATCCCACA
ACTCTTCCCCTCCCCCCAAGCCCTTCTTCCGCCTGGCGCG
GCCTTCCCCACGCCGCCCGACCCACCTCTCAAGCTCCTCC
CGCCCGCTACCCGCAGAATTGGCGGTACGGCCGCCTGCTC
CTCACTCTCCAGCTCCTGCTCCCGGCACCCCGCCGACGAA
GGCCAAGAGCCACACCTTACGGCAGCTCCATGAGTCGCTC
CCCCGCCGAGCCCGGGTGGGGGGAGGGGTAGCAGTCACAG
ATCCGAGGGCCTCGGCAGCATTTTGAAATGGCGAGTAATG
AAGCCGCAACTTCCGGCCTCACAGGAGGGCTTCCGGTAAG
GCCTCCGGAAACCATAGATGGAGCAATGGGAGGACTACAG
AGCTAGAAAGGCTGATCTGACTACCATAGAGTAGATCCTA
GTCCGGGGAGAGAGTCGTGGGGCCCGGAAGATTGAAAGTC
GTCGGATTTCAAAAGATAATATGTGAGGGACTTGGCAGGG
TCTTGTGATACTTACAGGCGTGTATTAGGAGATCAGAAAA
CAGAGAAGGGGAAGAGCTAAGGTCATAATCACAGGCTGTC
TTCAGCTCTTCGGAAAAACTACGCTTCTTCTGCCATTCCC
CAGTACTCACCCTTGCTCCCCAAAGGGTGGCAGGGAGGGG
AAATGGAGCGATGGCGCCACTAGGGTGACCCGGAAGCTTG
AAGCCGTGGCAAATAATGGAAGGCGCCGGCCGCTGTGGCT
CACACCTGTAATCCCAGCAATTTGGGAAGCCTAAGGCAGG
CGGATCATCTGAGGTCAGGAGTTCGAGACCAGCCTGACCA
ATATGGTGAAACCCTGTTTCTACTAAAAATACGAAACTAG
TGGGGTGTGGTGGCGCATGCCTGTAATCCCAGCTACTCAG
AAGGCTGAGACAGGAGAATCGTTTGAACCTGGGAGGCGAA
GGTTGCAGTGAACCGAGATCGCGCCATTGCACTCCAGCCT
GGGCGACAAGAACGAAACTCCATCTCAAAAAAAAAAAAAA
AAAAAAAAAAAAGAGGGAAAGGGTTGAGCATGGAAATTGG
AAGCTGTCTTCAAATAACTGAATAGTGTAATATTGGAAAT
AACGGAGCCTTATTCTTTTCTCCAAAGTGCAGAACTAAAA
CCAATAGAAATTACAAGGCAGTATTTTAAGCTCAGAAAAT
CCTCTAACATTTAGGGTCATTCTGAAGTAAATGAAATTAG
GTATTGGGGGAAGTAATGTCATTTGAAGACAGCCTGCCTG
AGAGGTTTGTGGAAAGTTCTTCTATATTAGGAAACATTAA
AACTGGTTGTGTAACCCAAGAAAGCTCCATCTCAGTGTTC
TTTGCACCTCTCTTTTAGCATTTGCCACGTACTTTTTGTT
TTGTTTTGTTTTAGTTATTCGTGTATATACCATTCTTATC
TCTCCCAATAAGCGACAGCAAACCGTGGCTCCCAATGCTA
GGTACAGACCCATGCAAAAGAACATAGGGCAATAACCTTC
CTTAAATTTGTACATTCCACTTTGCTCTACTTCTAGCATA
ACCCCCTGCATAGCTGGGAGATCCAGAGTTCCATTAAGGA
GCTGAAGAGTTAACTTCTTTTTCATAGAAATCTGCAACCA
CTTCACTCAAAACAAAAAAGAAAAAAAAAGGTGGGGGGTG
CTTTTTTAGGTGAACCACTGTCAACTATTTCCCGTGTCCT
TTTGTGCAATTAGTATTTTTTAAAACTTTCAACAGGAATT
TTTTTGTAACTTTTAAATAGCATCTGGTTAGTTTGGAACC
TTTCCTAATATCTCCTGGAGTCTTGGAATATGATCTGTTC
ATGCAATTCAGTTTGTGTAAGATCAACAAATATTTGTTGA
GGCCAGGCACAGTGGCTCACACCTGTAATCCCAACCCTTT
GGGAGGCCAAGGTGGGAGGATCGTTTAAGCCCAGGAATTC
AAGACCAGCCTGGGCAAGAAAGTGAGAACCCTATCTGTAC
AAAAAAAAAAAAAAAAATTAATTAGCTGAGCATCCTACTG
TGTGCCAAGCACCAATCTAGAGGATTCCAAAACAAGATCT
GAAATCTGTCTAGTGGAGGAGTCCAGCTAAAAAGAATGTG
GTAAGTGCAATGATTGGTGAGCTGCAGTTAACCTCCCCTA
GGTTAAGAGAGATGAGTCCTTTCAATTTGGGCAAAATATT
GACCAACATCTTTAATTTGTCTTCATTTAAAACCTTGAGG
GCCCGGCGCAGTGGCTCATGCCTGTAATCCCAGCACTTTG
TGAGGCCGAGGCAGGTGGATCATGTGAGGTCAGGAGTTCG
AGACCAGCCTGGCCAACATGATAAAACACTGTCTCTACTA
AAAATACAAAAAAGATTAGCCGGGTGCAATGGTGGGCGCT
TGTAATCCCAGCTACTCAGGAGGCTGACGGAGGAGAATCG
CTTGAATCGGGAGGAGGAGATTGCAGTGAGCCGAGATTGC
TCCACTGCACTCTAGCCTGGATGACGGAGCCAGACTCTGT
CTCAATCAATCAATAAAAAAAAAAAAAACCTTGTAAAATT
TGAAGGCCATGGTGAAAATAATTTTTCCCATCATAGATAA
CACTGATTTGTGAGTAATTGTTCATCTTCTAATTAAAAAA
AAAAAAATAGACACAGGGTCTTACTATGTTGCCCAGTCTG
GTCTTGAACTCCTGGCCTCAAGTGATCCTCCCTCCACCTT
GGCCTCCCAAAGTGTTAGGATTACAGGTGTAATATCATAA
TCCTACAGGTGGCACTCACCAGCACGCCCAGTTAATTCTG
TGTGTGTGTGTTTTGTTTTGCTTTGTTTTGTTGAGGTGAG
GAGTTCCAGCACGTTTGCCAGGCTGGGTGTGGCGATCTCG
GCTCACTATAATCTCTGCCTCCCGGGTTCAAGCAATTCTC
CTGCCTCAGCCTCCCAAGTCACTGGGATTACACACGCGCC
ACTACACACCAGCGTGGGTGACAGAAGACTCCGTCTCAAA
AAAAGAAGAAAGAAAAGAAAAAAGAAATGAAATTGGAAAT
TGGCTTAAAAACTTAACTGACTCCGTGATCACCACTTCCT
TCTTTAAGAACTATGCTCACAAACTGTTGATTTGATTAAA
AAGACAGGAAATCTGGGTTCTAGTCTAGCTATTTCTAGAA
ACCAGAAAAAGTTACACAGTTTTTCAGGTCTTCAGTTCCC
TAATCTGTAAAATAAAGTGGCTGAATTCAGCCATTTCTTA
TGGCCCTTCTAATTTTAAAAAAATTAAAAGTTAGTATTAT
TGGTCTATAGCCTTTCTGAAAAAAAAATATAATAAATGAC
TTTATACATATCAAAAGGTATAAAGAATATGATCTCCCAG
CTGGGCGCAGTGGCTCATGCCTGTAATCCCAGCACTTTGG
GAGGCCGAGGCAGATGGATCATGTGAGGTCAGGAGACTGG
TGACCAGCCTGGCCAACATGATAAAACACTGTCTCTACTA
AAAATACAAAAAAGATTAGCCGGGTGCAATGGTGGGCGCT
TGTAATCCCAGCTACTCAGGAGGCTGACGGAGGAGAATCG
CTTGAACTCAGAGAGGTTGCAGAAAGGAAATCGCCACCAT
TGCACCCAAGCAATTCTGGGCAACAGAGTGAGACTCCATC
TCAAAAAAAAAAAAAAAAAGAGAATATGAGAATATGATCT
CCCTTTTCCCATTCCTCTTCCTAAGAACAATACACATACA
AAGAAGTTCCCTGTAGTCACCTCTATGGTATCTCCTTTCT
TCATCCTCTGGGAACCACTGTCTTGAGTTTGATATTTACC
CCCGCCATACATTTCTGTAGACTTTTAGAGTTTATATGTG
TATATATTCCTTAAAAATGTGTTTGTGCTTTTAAAATTTT
TATAAATGGCATCAAACTATATGTGGTCTACTGCAACTAA
TATTTTTGCTCAGCATTGTGAAGTTCAGTGCTGTTAAACC
GCGTAGTTATGGTTAGTTTTGTTGTTGTTGTTCGGAGATG
GAGTCTTGCTTTGTCGCCCAGGCTGGAGTGCAGTAATGCG
ATCTTGGCTCACTGCAGTCTCCACCTCCAGGGTTCAAGCG
ATTCTCCCACCTCAGCCTCCAGAGTAGATGGGATTACAGG
CATGTGCCACCACGCCTGGCTAAATTTTGTATTCTTAGTA
GAGACAGGGTTTCACCATGTTGGCCAGGCTGGTCTCGAAC
TCTTGACCTCATGATCCGCCCGCATCAGCCTCCCAAAGTG
CTGGCACGACAGGTGTGAGCCACTGCACCTGGCCCTGGTT
AATTCATTTGTTGTTGTTGTTGTTTTTTTTTTTTAGACAG
AATTTCACTCTTGTCACCCAGGCTGGAGGGCAGTGGCACC
ATCTTGGCTCACTGCAACCTCTGCCTCCCAGGTTCAAGTG
ATTCTCCTGCCTCAGCCTTCCGCAGTAGCTGGGATTACAG
GCGCCTGCCACCACGCCCAGCTAATTTTTTTTGTATTTTT
AGTTGAGACAGGGTTTCCCCACGTTGGCCAGGCTGGTCTT
GAACCCCTGACCTCAGGTGATCCACCCACCTCGGCCTCCC
AAAGTGCTGGGATTACAGGCATGAGCCACCATGCCTGACT
TTATTTTTAATGTTGTAACGTTGTTGTATAGTAATATATT
GAATTGTATAAATGTATAATGAATTGTTGTATAGTATTAG
TTTTCTAGAGTTGCCATAACAAAATACCACTGAGTGGCTT
AAACAGAAATTTATTTGCTCATAGTTCTGGAAGCTAGAAG
TTGAAGATCAAGTTGTTAGCAAGTTAGGTTTCTCCTGATG
CCCTCTTTCCTTGGCTTGATAAATATGTTGACTAGGCCAT
GGTGAAGAATAGAGTTATTCCCATCATGGTTGACACTGAT
TTGTGAGTAATTGCTCATCTTCTAATTAAAAAAAAAAAAA
AATAGACACAGGGTCTCACTATGTTGCCCAGTCTGGTCTC
GAACTCCTGGCCTAAAGTGATCCTCCCCACTTGGCCTCCC
AAAGTGTTAGGATTACAGGTGTAATCGTGTAATCCTACAG
CTGGCATCCACCAACATGCCCTAAATTAGCATGCTAATTT
TGTGTGTGTGGTTGTTTTGTTTTGCTTTTTTGTTTGTTTG
TTTTTTGAGACAGAGTTCCGTCTGTTGCCAGGCTGGAGTG
CAGTCTGTCTTTTCACTGTGTCCTCGTGTGGTTGCCCATG
CCTGTATGTTGTTTGTATCCTAATCGCCTCTTCTTATGAG
GACCCTAATCATATTGGGCTCACCCATGTGACCTCATTTT
ACCTTAATCACCTCTTTAAAGGCCCTGTCTCCAAATACAT
TCCCATTCTATAGTGCTGGGGGTGGTGTTCAACATGAAGT
TTGAGAGGGACACATTCAGCCCATAATAGTAATGGATGCA
CCACAATTTTTATTCATCTCCTTTAATAAATACTTAGGCA
TTATTCAATTGTTTGCCATTACAAACAATGTTGTTATCAT
TCTCGTGCTTATCTCCATGTGTACTCTAGAGGAAATTATG
GAGTTACAGACTATATATGTTGTCCACCCTATTAGACCAT
GACAAAGTGCTCTCCAAAGTCATTGTAGAAAAATACACAC
TCCTGACAGATGTGTATAGGAACTACCTTGGCTGGGCGCG
GTGGTTCACGACCGTAATCCCAGCACTTTGGGAGGCCGAG
GTGGGCAGATCACAAAGTCAGGAGTTTGAGACCAGCTTGG
CCAACACGGTGAAACCCCGTCTCTACTAAAAATACAAAAA
TTAGCTGGGCATGATGGCAAGTGTCTGTAGTTCCAGCTAC
TTGGGAGGCTGAGGCAGGAGAATCACTTGAACCCCGGAGG
TGGAGGTTGCAGTGAGCCAAGATCACACCACTGCACTCTG
GCCTGGCAACAAAGTGAGACTCTGTCTCAAAAAAAAAAGA
GAATTATCTTGATGCATATGTTTACCAGTACTTGGCATTT
TCAAATTATAAAAAATAATCTGATGTAAAATGGTTTCTCA
TGGTGGTTTGTTTTATAGGTCCATGATTATTAATAATGTT
TAGCACTTTTTCATATTTGTTGACTTAAGGTTCCTTTTTT
TTTTTTTTTGAGACTGAGTCTGGCTCTGTCGCCCAGGCTG
GAGTGCAGTGGTACGATCTCGGCTCACTGCAAACCTCCGC
CTCCTGGGTTCACGCCATCCTCCTGCCTCAGCCTCCCGAA
CAGCTGGGACCACAGGCACCTGCCACGACACAGTGCTAAT
TTTTTGTATTTTTAGTAGAGACAGGGTTTCACCATGTAAG
CTAGGATGGTCTCGATCTCCAGACCTTGTGATCTGCCCAC
CTCGGCCTCCCAAAGTGCTGGGATTACAGGTGTGAGTCAC
TGTGCCTGGCTGACTTAGGGTTCCTATGTATGAATTGCCT
AATCAGACCTTTTGCCCATTTTTCTATTGGATTGTCTTTT
ACTTTTTTGTTGTTGTTGTTTTTTTTTTTTTTTGGAGACA
GAATCTTGTTCTGTCACCCAGGCTGGAGTGCAGTGGCGCG
ATCTCAGCTCACTGCAACCTCTGCCTCCTGGGTTCACGCC
ATTCTCTTGCCTCAGCCTCCTGAGTAGCTGGGACTACAGG
TGCACGCCACCACGCCCGGCTAATTTTTTTTTGTATTTTT
TTTAGTAGAGACGGGGGTTTCACCATGTAAGCCAGGATGG
TCTCGATCTCCTGACCTCGTGATCCGCCTGCCTCGGCCTC
CCAAAGTGCTGGGATTACAGGCGTGAGTCACCAAGCACGG
CCTGCTTTGCTTTTTTTAAGGGTCCAAAGGGCCAGCTAGA
AAGATTTGCTTTTCACACTTAGGCCATTAATGTGTTCAGA
ATTTATTTTTCCGCATGTTGTAACATGCAGATCCAACATA
CAGTGCCCTGACTGGAGCACAGTGGCTCCATCCTGGCTCA
CTGCAGTCTCCATCTCCTGGGCCCAAGCGATTCTTCCACC
TCAGCCTCCTAAGCAGCTGGAACTATAGGCTCACGCCACC
ACGACTGGCTAATTTTTTATTTTTTATTTTTATTTTTATT
TTTGTAGAGAGGGAATTTCACCATGTTGCCCAAGCTGATC
TTGAACTCCTGGGCTCAAGCAATCCTCTCACCTCAGCCTC
CCCAGTAGCAGGAATCACAGCCAGGCGCCACCACGCCCAG
TTTATTGATTGATTATGGGGCGGGGAGGGTGGCGCTGGGA
GGGGGCAAGTCTCCCTATGTTGTCTAGGCTGCTCTGGAAC
TCCTGGCCTCAAGCAGTGCTTCCATCTCGGCCTCCCAAAG
TGCTGGGATACCACGCCCAGCCTTAAAAATAAGCTTTATA
CATCTTGTTCCACTTCAATCAAATATGTTAATCCTTTGTT
GAAAGGTGAATGGTGTCAGAGAAGGTTGAAAGAGCAGGAT
CCATAGGATCTGTTCTTGTTACATCTTTGCCATTAAATCT
TTATGTGCCTCCACGAATGCTTATTACATGTCAGACACTA
TTGCAAACAATGTCTATTTACTGTATTATTTAAATCTCAC
AGTCTTCCTATTCTGACACACAGAGAAGTAGCTTGCTCAA
GGTTACACAATGGTAGTCAGGATTCAAACAGAGCACCTAA
CTTCAGAACCCAGGCTTTGTATAAGCATTTATCTTTTGTT
TTTGTTTGTTTGTTGTCTTATCCTTTGTTTTTCAGTGCAC
ATATATGCGCCCTTTTCTTGAAAATACTGAAACAAGCAAA
ACACTTTTTTTTTTTTGAGATCTCGTTCTGTCACCCAGGC
TGGAGTGCAGTGGCGCGATCTCGGCTCACTGCAAGCTCTG
CCTCCTGGGTTCACGCCATTCTCCTGCTCAGCCTCCCGAG
TAGCTGGGACCACAGGCGCCCGCCACCACGCCCGGCTAAT
TTTTTGTATTTTTAATAGAGACGGGTTTCCCTTTAGCCAG
GATGGTCTCAATCTTCTGACCTCGTGATCCGCCCGCCTCG
GCCTCCCAAAGTGCTGGGATTACAGGCGTGAGCCGCCGCG
CCCGGTGCAAAACACTACTGACTTGAAATATTTCCTAACT
TAAAAATGTTTTCTATTTTTTCCCAAATCCTAGTTTTCCG
AAACATGATTATTAATGGCTGCATAATAATTAAGGCTGTA
CCATAATTTATGTAGCTATTTTTCTCGTTTCTGATTAAAA
TGCCATGATGATATCTCCTGTAGTCAGATCTTTTGGTACA
CCCCGATTCTTCTTTTTTTTTTTTTTTTTTTGAGACAGAT
TCTCGCCCTGTCGCCCAGGCTGGAGTGCAGTGGCCTGATC
TCGGCTCACTGCAACCTCCGCCTCCCAGCTTCAAGCGATT
CTCGTGACTCAGCCTCCTGAGTAGCTGGGATTGACAGGAG
TGCGCCACCACGCCCGGCTAATTTTTTTATATTTTTTAGT
AGAGATGGGGGGGGGGTCATCATGTCGATCAGGCTGGTCT
CGAACTCCCGACCTCGTGATCCGCCCGCCTCGGCCTCCCA
AAGTGCTGGGATTACAGGCGTGAGCCACCGCGCCCGGTCA
CCCCTGATTATTTCTTCAGGACAAATTCCTAAAAGTGGAA
TTGCTGGACCAGAGCAATCACCCCGAAAGAGATTAAGGAT
GGAATTAAGGTAAAGTAACATCAGCTAACAAAGACCTTTA
GTGTCCCGCTCTCAAAACTCTACCGTGGTAATTCTCAACA
CCAGCTCCATAGCAGAGGGCAGTGCTCAAATTACTGATGG
CTACGGAAGGGAAGAACCTCCAATGCCAAGATCAAAACAA
TCTCTCTTCAATGCCATGCTCAGTTTTCCTGTCTCTCTAG
TTTAGTAGGACTTCTGCCCCCAAGGTCGCTGCTGATGAAC
TCCTCCAGAGTTTGCGCCCCTTAAAATTACTTGGATGCGC
CGGGCGAATCACCGGAGGTCAGGAATTCGAGACCAGATTT
GCCAACACGATGAAACCCCGTCTCTACTAAAAATACAAAA
ATTAGCTGGGCATGGTGGCAGGCGCCAGTAATCCCAGCTA
CTCGGGAGGCTGAGGCAGGAGAACTGCTTGCACCCGGGAG
GCGGAGGTTGCACTGAGCCGAGAGATCGTGCCATTACACG
CCAGCCTGGGCGGCAAAGGGAGACTCCGACTCAAAAAAAA
AAAAAAAAAAAAAAAAACTTGGATGCTTTCAGGGGACCTA
CTGGATAACCTCACCATCCTTCCTTTCTCTCACTTTATAC
CGCATGGTGCAACCCGCTAGCTTCAGAACAGCATATTCAT
AGTCTCTTAGACGGACTCATTTTTTTCTATTGTTGGATAG
GTTTTAGCACTGATGCCCGTCCTATTATCAATGGTAAAAT
AGATCTAAGGTTATTACAGCACTTCAAAAGTGACACCTCG
CCATTCTTTTAATCCTGAACGTATTTAATTACAAATCAAA
AAAGCCTAGTAATCATACTTACGAGGCGCGTGAGTATCTC
GCAATTCTGAATTAGCTGGTGATGCTGGTGAAAGGCGCAG
AATTTGGGCTGTTTGTTTTTCCTTTTACGCACGCATCACG
AACTTTCTTGGCATTAAAAGCAATCTCACAAAATAGAGAT
GGTGCAAGCGCTCAAGGGTCCTCATTCTTATGTAAGAAAG
AGCAGAACAAGCAGGTCGTCGTAGGAGCCCGGATAGCTCA
GTCGGTAGAGCATCAGACTTTTAATCTGAGGGTCCAGGGT
TCAAGTCCCTGTTCGGGCGTCGTGATTTCTTTTCCTTAAT
GGACAAATATAAATTGTGTATGTTATAGAGTACACCACCA
TGTTCTGAAATATGTGTATATTGTTGAATGAGTAAATCAA
ACTGATGAGGGTATGCATTACCTCACATATCTTCTTTAGT
GGTGAGAGCACAAGGTGCTTGCTTTTAAGTTTTTTTTCTT
CCTTTCTCAATTATGAGCCATCAAAAAACAAGTATTTTTC
TGGGGAAGCACCGTGCCAGACCTTGATACTCGCCAAAAAA
TTAAATTATTTTTCAGTCATTTTTTTCCTCTCTGAAAACA
TGTTTATCCAGCATATTCTGAAACCAATGAAAAACGAATT
GAATTCGCTTTGAAATATACGCGTTTTACAACTTCCACAT
TTCGGACCTGGTGGGATGATGTGTAGTAACGAAAAGTACA
AACGCCCGAACAGGGACTTGAACCCTGGACCCTCAGATTA
AAAGTCTGATGCTCTACCGACTGAGCTATCCGGGCGCTCC
GCCCAAAGGTGCTTTCTGTTTACTTCATATAGGTTATTAT
TATTATTTTTTTTAATTTGAGATGATGTCACTCTGTCGCC
AGGCTGGAGTGCAGTAGCGCGATGTTGGCTCACTGCAACC
TCCGCCTCCCGGGTTCAAATGATTCTCCTGCCTCAGCCTC
CCGAGTAGCTGAGACTACAGGCGCGCGCGCCCACGCCCAG
CTAATTTTTGTATTTTTGGAAAAGACAGAGTTTCATCATG
TTGGCTAGGATGGTCTAGATTTCTTGACCTTGTGATCCGC
CCACCTTGGCCTCCCAAAGTGCTGGGATTATAGGAGTGAG
CCACCGCGCCGGCCTGCTTCCTTTTAAGCAGCTAAATTTA
GGTTTTAATTAGAATTAAAGGTTTTTTTTGTTTTTTGTTT
TAGCAAGATAAAGCAAAACACATATTTTCCTATCCTTTTT
TGTTCCATTCACTTAAAACATGTGTTCTTCAAGCTGTTTC
ATGTTTGATAAGTTACCAGTATTTACTAAACTCTCTAAAA
GGAAATTAATGGTAGTAAATGACAGAAAAATGGGCAACCA
AGATGAATATTCAAAATTTAGACATGGGGTTACAACCTCT
CTTTCCTTCCCTCTTTCCGTCCTTCCTTTCTTTCTTCTTT
TTTTTTCTTTCAATCTTTGCAGCTGTGCCAGGGAGCAACC
TCTTTTTATTATACTTCTGCCTTCTATTTATCACTTCCCC
GATAAGGTCTCTTAATTTTAATTATTCTACCAAACTAGAT
TACAGCATCTCTCCCATTAATGAAAAATACATTTCCATTC
ATCAGATGATGTAGTTGTTAGATGAGCATTCCTTAGCACA
AAAGAAGGAAAGACACTTTTGATTCATGCACAGAGGAGCT
AATACTATAAGAAAATAGACGTGATTGTGGAAAGGCCTGA
ATTAGGATTGTGGGAAAAGGAGTTTAGACCTTTAATTTAA
ATTTAGATTGAATTTTTGCCTTTCTTCCCCTTTCACGCAA
TTGCAGTTTTCTTTTCTTTTCTTTTCTTTCTTTTTCGAGT
CAGAGTCTCACTCTGTCGCCCAGGCTGGAGTGGAGTGGCA
GGATCTCAGCTTACTGCAACCTCTGCCTCCCAAGTTCAAG
CAATTCTCCTGCCTCAGACTCCCGAGTAGCTGGGATTATA
CAGGCACGTGCCACTATGCCCTGCTAATATTTTTGAATTT
TTTTTAGTAGAGATAGGGGTTTCACCATGTTGGCCAGGCT
GGTCTCGAACTCCTGACCTCAGGTGATCTGCCTGCTTCTG
CCTACCAAAGTGCTGGGATTACAGGTGTGAACCACTGCAC
CTGCCTCAAGTTGCTGTTTTCAAGACAGACTCACAAGACG
AATCCTCCCAAAGCAGTGTGCACCAGTGGGAGCAACATAG
ACTATTAAGAATACAAATCTCCAGATCAGCCTAGTTTTTC
CTAAAATCAATTTCTTTCTTTCTTTTTTTTTTTTTTTCTT
TGACCCGGAGTCTTGCTCCTGTGGCCCAAGCTGGAATACA
ATGGCGCAACCTTGGCTCACTGCAACCTCCACTTCTTGGG
TTCCAGCGATTCTCTTGCCTCAGCCTCCAGAGTAGCTGGG
ATTATAGGCACAAGCCACCACACCTGGCTAATTTTTTGTA
TTTTTAGTATAAATGGGGTTTCACCATGTTAGCCAGGTTG
GTTTCGAACTCCTTACCTCAGGTGATCCTCCTGCCTCGGC
CTCCCAAAGTGCTGAGATTACAAGCATGAGCCACCGCACC
CAGGCACCTAAAATCAAGTTCATCTACCCTGACACATGGG
TTGTGGAACACAAGATTATGAAATTTCAAATACTGATAAG
GGAATTTATTTTAGTTTCTGGGTACTAGTGGCTTCTGAAC
ACAATGAACAACAAAATAGCTCAGTCTCAGTTGGAGGAAT
TTTTCTTTCCTACTATTGTCTGATTCTTATAGAACAAAGA
CCAACAAACTGTGTGATCCTGAGCAGGCCTGGGTTTCCAC
ATTTATAAAATAAGGGAAATTGATTAGATGGCCTCTGAGA
TAACCTGTAAATCTAAAGTTTTACCATTCTGTTACTTTTT
TCCGTTGTGAATAAGATTAGAAGGAATAGACTTAAAATGT
GCCAGAATGGAGTGATTTAATTCAACAAACATTTACTGAT
CTATTACAGGTTAGGCTCTGCACTAGCCCTAGAGTCTGAG
ATGAGTAGGACATGGGTCCTGCTAACAGTCTAGGAAAGAA
GACACACAAACAAACAATTTCAACATGAAGTGGAGTGGCG
GCAGATGAAGATGGACAGGAAAGCAGGGTTTATAAAATGA
GGGTGCCTGGGCCCTTGAGTTTTCAGCAGGGAAACTGCAT
GATCATAATTAAGTCTAAACAAGTAGCTGTCAGTGGTATA
CTAAAGAAATTCTAATGAGCAAAACACAGACATTAATTTA
TTTAGACATTTTTTTTCAGCACCCACTGTGTTAGATAAGG
AAAAACTGCTAGCACTATTTCTATGACTGCGATGTGGAAA
TAAATTATACCACTTAAATTTTAAGGAAGGGCAATGGTGT
CTATCCAGGCCTCCTTCAAAGGGCAAGAACAGATAAAGGG
GTCTTCAAATTTTTTCCTCCCCAAGGCTTTGTTACATCAC
ATTCCCTTTCCTCCGGGATAACAAAACCTGCTGTTTAAAA
TTAAATAAACTGAATGGGATTAATCAATCAAAAATTTGCT
TACTGATTACCCACTGCTTCCACAGCAGTGAGCTAGGTAC
CGTAGGGAGGAAAACAGGAAATCTGGAAGGAATGTGGGGA
CCACAAGATGTATTTAGAGAATGGGGAATAACTTAGTCTG
GTTGGAGTAGAGGGAGATAGAGAGGGATGAGGTCACATTG
GAGACTGCACTTCCGTCAGGCTAAGGCAAACGATTTTATC
CTACAGGCAATGGCGAGCTATTGAAAGATTGGCTTGTTAA
CATTGCAAAGTCCATCTGAGATAGCATGAAATGAATCTGT
TTGCTTCATTTATGTTGCATCAGAAACACAAGTGCCATCT
TGTACTTTAGCATAAAATCTTCCTGGAGTGCTTTTTGAAG
CTTCTTTATGCAGACTGTTGAACTTAATTTTCCCACTAGA
GGGCAGGCTAAACTCACAGATTCTATATATTTGGTGATTC
TCCTAGTTCTTAAATTAAATTTCTCCCACTATTTTTAAAG
CGTGTGCATGTGTGTCTGTGGTGAGAACACTTGAGATTAC
ACTCTTAGCAAATTTCAAGTACACCATACATCATTAATAA
CTATAGTCACTGTACTGTACGTTAGATCCCTAAAATTTAT
TCATCTTACAACTGAAAGTTTGTGCTCTTTGATCAAGATC
TATTTGTTTCCCTCACCTCCCAGCCCCTGGTAACCATTCT
GCTGTTTCTATGAGTTTAACTTTTTTGGATTCCACATATA
AGTGAAATAATACAGTATTTGTCTTTCTGTTTCTAGCTTG
TTTCACTTAGCATAAAGTCCTCCAGATTTGTCCACGTCGT
CACGAATGGCAGGATTTCCTTATGTATTACATTTTCTTTA
TTTCTTCTTCTTCTTTTTTTTTTTTTAGACGGAATTTCAC
TCTTGTTGCCCAGGCTGGAGTGCAGTGGCATGGTCTCAGT
TCACTGCAACCTCAACCTCCACCTCCTGGTTTCAAGCGAT
TTTCCTGCCTCATCCTTCCAAGCAGCTGGGACTGCAGGCA
CCTGCCACCACTGCCACCACACCCAGCTAATTTTTGTATT
TTTTTTTTTTTTTTTGAGACGGAGTCTCGCTCTGTCGCCC
AGACTGGAGTGCAGTGGCCGGATTTCAGCTCACGGCAAGC
TCCGCCTCCTGGGTTCAAGCCATTCTCCTGTCTCAGCCTC
CCGAGTAGCTGGGACTACAGGCGCCAGCCACCTCGCCCGG
CTAGCTATTTTTGTATTTTTAGTAGAGACGAGGTTTCACC
GTGTTGGCCAGGATGGTCTCGAACTCCTAACCTCGTGATC
CGCCCGTCTCGGCCTCCCAAAGTGCTGGGATTACAGGTGT
GAGCAACGGCACCCGGCCCCCATTTTCTTTTATTTTTTTT
TTTTGTATTTTTAGTAGAGACGGGGTTTCACCGTGTTGGC
CAGGATGGTCTCGAACTCCTGACCTCAGGTGATCTGCTCA
CCTCGGCCTCCCAAAGTGCTGGGATTACAGGTGTGAGCCA
CGGCACCCGGCCCCCATTTTCTTTATCCAGTCACCTGTTG
ACAGATACTTCTGCTGATTCCACATCTTGTCTATTGTGAA
TAATGCTGCAATGAACATGGAGGTGCAGACCTCTCTTTAA
CATACTGATTTCATTTCCTTTGGATATATTCCCAGAAGTG
GGATTGCTGGTTTGTACAGTAGTTCTATTTTTAATATTTT
AAAGGAATCTCCATACTGTTTTCCATATGGCTGTACCAGT
TTACATTCCCACCAACTGTGTACAAGGCTCCCTTTTCTCC
ACACCTTCGACATCACTTGTAATCTTTTGACTTTTTGAGA
ATAACTACACTACAGATGTGACGTGATATCTCATTATTGA
GGTTTTGACTTACACTTCCATGATGATTAATGATGTCAAG
CACCTTTTCATATACCTGTGGGTCATTTGTATGCCTTCTT
TGGGAAAATGTTGATTCAGGTCCTTTGTGCATTAAAAAAA
ATTCCAGTTATTTGTTTTTGTTTTGTTTTGCTATTGAGTT
GTATGAGTTCCTTATATATTTTATGTATTAACCCCTGGTC
AGATACATGGTTTGCAAATTTTTTTCCCATTCTGTATGTT
GCCTTTTCATTTCGTTGATCCCTACTATAATAATTTTTAT
TTTTTTATTTATTTTATTTTTTTTTTTTTTTTTTGAGACG
GAGTCTCGCTCTGCTGCCCAGGCTGGAGTGCTGTGGCTGG
ATCTCAGCTCACTGCAAGCTTCCCCTCCCGGGTTCACGCC
ATTCTCCTGCCTCAGCCTCCCGAGTAGCTGGGACTACAGG
CGACTGCCACCTTGCCCAGCTAATTTTTTGTATTTTTTAG
TAGAGACGGGGTTTCACCGTGTTGGCCAGGATGGTCTCGA
TCTCCTGACCTCGTGATCCGCCCGTCTCGGCCTCCCAAAG
TGCTGGGATTACAGGCTTGAGCCACCGCGCCTGGCCTATA
ATAATTTTTAAAGAGATGTTTTTTACCCTCCTCATCAGAC
TCACTGCCTTTGAAAAAAGTCACCATCAATCTGATTACCC
ACTGCTTCCACAGCAGTGAGCTAGGCACAGAGGGGGAAAG
TTGTGGACCCTTCCTTCCCAGACTTCCCCAAACCAACACC
AAGGCGTAGCTACCCACTCTGGGGCCCAGTCTTCTATCAT
CACAGTATAGTGCATAGAATCTTTGGAGCTGAGACCATCA
CAAGGTACTAAGAATATGCATAGTACAGGTTGTTTTTGTT
TGTTTGTTTGTTTTGAGACAGTGTTGCAATCACAGCTTAC
TGTGACCTCAATCTCCTGGCTAAAGTGATTCTCTCACCTC
TGCCTCCAGAGTAGCTGGGACTACCTGCATGCACCACCAT
GCCTGGTGAATTTTTTTTTTTTTGAGACGGAGTCTCGCTC
TGCTGCCCAGGCTGGAGTGCAGTGGCCGGATCTCAGCTCA
CTGCAAGCTCCGCCTCCCGGGTTCACGCCATTCTCCTGCC
TCAGCCTCCCAGTAGCTGGGACTACAGGCGCCTGCCACCT
TGCCCAGCTAATTTTTTGTATTTTTAGTAGAGACGGGGTT
TCACCGTGTTGGCCAGGATGGTCTCGATCTCCTGACCTCG
TGATCCGCCCGTCTCGGCCTCCCAAAGTGCTGGGATTACA
GGCTTGAGCCACGCCCGGCCTGCCTGGTGAATTTTTTTTA
AAAAATGTTTTCGTAGAGATGGAGTCTTGGTATGTTGCCC
AGGCTACCTTTGAACTCCCTTAACTCAAGGGATCCTTCTG
CTTCAGCCTCACAAAGTGTTGGAATTAGAGGCGTGAACCA
CCATGCCTGGCTGAGCCTAAGAATCTTACACCGTATCAAG
AGCTCAGATACTGGAATAAATACTCCCTGAACAATGCAGC
CCTCAAATGTCATGGATCATTGAAAAGGTATAGGGAAGAA
GTAGGACTGATTTCAAAGCCAGTAAGAGTCAAAGGATTGA
AGAGGTCAATCTGTCCATAAAATATTTACAGAGCACCCCA
CCCCATCTCTAACATCTTCAAAGATATTTGAATATTTTTG
AAGAAAGCCTACTGAAGGATTTTAAAATAAAATTGTTTTA
AATACTGCCTTTCAAAATATTAGCTTGGAGTTGTATTACG
GATTAGTCCTAGCCTAGAGCAGAGCTATGAGAGAATATAG
CACAGATAAACAGATTCTATCATCATCTCCTTCCATTGAT
TTCAGCCATTTGCTCCCTGACCAGTAATCTACTTATTATT
ACCACTGAAATCCTTTTTTTTTTTTTTTTTTTAAGATAGG
ACCTCACTCTGTTGCCCAGGCTGGCACGCAGTTGCACCAT
CATGGCTCACTGCAGCCTCGACCTCCTGGACTCAGGTGAT
CCTCCCACCTCAGCCTCCGGGGTAGCTGGGAATAGAGGTA
CACACCACCATGCCCAGCTAATTTTTTGTGTTTTTTGTAG
AGATGAGGTTTTGCCATATTGCCCGGGCTGGTCTCAAACC
ACTGGGCTCAAGCAATCCACCAGTTCAGGCCTCCCATGGC
ACCAGGATTACAGGCATGAGCCATCACACCCGGTCACCAC
TGAAATCTTAGACTTTCAAGCTTTTCATTTTCTGGCTCAG
TCACTCTGTCTTCCCGTAAACTAGATCCAGGTTTTCATCC
ATTCACTTATTGACCAAGAATTTATTGAGCACCAGCTTTG
AATCATGCAATGAATTAGGCCTAGAGATTCAAAGGTGAAA
ATAATGGAGATTCCTTGTCTTTAAGGAGCTTACAGTCTGT
TGCACTCCTCTTCTGTCACCTCCATAATTCAGAAAAAAGT
GGACAAGCAATTATAACACTCATGATCAGTGTAGCAATCC
GAGTAACTACTGGGTGTGTCTAGACACTCTTAGGAGGCAC
TCTAGGGAAGTTTTGCAGAGAATTCGTTGTAGGATGTATT
AGTTTGTTACTGCTGCTGTAACAAATGACCACAAATTTAT
TGGATTCAAGGAACATAAATTTATTATCCTAAAGTTCTGC
AGATCAAAAGCCCAACATGGGGTTCACTGGGCTAAAATCA
AGGTATCTGCAGGGTCATGTTCCTTCCTGGAGGCTCTAGG
GCAGAATCTGTTTTTGACTTTTCCGGTTTCTAGAGGCCAT
TCACACCCTCTGGCTCAAGACCTCCATGCTTCAACTTTCA
AGCCAGCAGTGTTGCATTTTTCTGACCATTCTTGCGTCAT
CACGTCTCTCTCTGACTTCAGCTAGGAAAGGTTCCCAGCT
TTGAAGGACTGACGTGATTAGATTGGGCCCACCTGGGTAA
TCCAGGCTAATCTTCCACTCCCAAGGGCCTTAACTTAATC
ACATCCATAAAATCCTTTTGCCACATAAAATAATGCAGCC
ATAGGTTCCAGGGATTAGGAAGTAGACATTTCCTCCTTCG
GGAGACCATTTTTCTGCCTACCGTGTAGAGAGACAGCCGC
ATAAAGGGAAGTGGGTAGAGATGGGGATTGGAGGTAGGAG
GCCCTTTCCAGGAAACTGTGTGGAAGGGCCGTTAGGTGAG
AATATTGTGTTTTCTAGGAACTGTAGGGAGTTTTGTAAGG
CCCAAGTATGAAGTTTACATTGGAATGTGGGAGGCCATTC
AATACTTATTTATTGAATACTGTGTGGTAGGTGCAGTTTG
GGAGATGCAGGGATGCACAAGACAAAGTCCTTGTTCTCTG
AGGCTAGAGTGAAAAGCAAGGTCTGACAGTGAGAGAATTC
AGAGTTTCCTTAGTAGATTGGACTTTAAGAGTTAGAGAAA
ATCATCCATTAATTCATCTGCCAAAAATTTTGTGAGCACA
AGTGCCAGGCACTGTTCTAGGCTCTGAGAATACAGATGTT
TAAAAACCAAAGTCAAAAAATCCCATGCCCTACATGTTAG
TTGATTTTAAGCAGGAGAAGCAGATGTTTGCTTTGGAAAC
ATCACCCTGGCTGGGTTGCTTGAGAAAAGATTGGAAGGGA
AATAAGACTAGAGGTAGCCCAGTCCCTTTCCTCCCCCTTC
TTCAAGATTCACAGCCTTTGCTGAGCTTCACTTCCCTCCT
TGAGGACTTCGTCTTTTGTCAGGTGCCCTCTTTTCCCTTT
ATGCCTCCACTGTACCTATCTTGGAAACCTGACCTCATGT
TCTACACCTGGGCTTCCAAGTGCTGCAGAAGAAAATGATG
AAAACATTCGGATGTTTTTATTCATAGCCACAACATATTA
GAGTATCCAGTGCCAGCTGTATCTTCAACTCTGCTGATAA
TTCTCTCTCTCCTCTCTCTGGAACTACCATTCTCATTCCT
TATGCCTTTCTATTTTAACCTTAACCACTTTTTTTTTGTT
TGTTTTTGAAATGGAGTTTTACTCTTTTTGCCCAGCCTGG
AGTGCAATGGCGCAATCTGAGCTCACCGCAACCTCTGCCT
CCCAGGTTCAAGTGATTCTCCTGCCTTAGCCTCCCGAGTA
GCTGGGATTACAGGCATGTGCCACCACACCCAGCTACTTT
TGTATTTTTAGTAGAGACTGGGTTTCTCCATGTTGGTCAG
GCTGGTCTGGAACTCTAGACCTTAGGTGATCGGCCCACCT
GGGCCTCCCAAAGTGCTGGGATTATAGGCGTGAGCCACCG
CGCCCGGCAACCTTAACCACTTTCTTTAAGCCTTTAACCT
CATCTTGAGCCCCTTTCTCTCAGCAGATTGCTTAGAGACT
ACCAGACAGCAACCAGTCCTCTCAACAGCTAGTCTCAAGT
TCTAGTCTCTTTACCAATCTACAAATGCCTCTGCTTTTGT
ACAGCCTTCCTCTCAAAGATATCAGAGGCAGCTCCACCTC
ATATGCCTGGGTCCCAACTCCCTCCTATTCATGATCTTGC
TCTCCTTGGTCTTACTCTTCAGCATATGAACACGCTTAAG
CCTTTCTTATCCTAAAAATAAAAAACAAAAATCTCCCCTT
TGATCCTGCATTCCCTTGTACCCACTGCCTTATATTTCTC
CTTGTCTTAAATTGCCAAGCTTCTAGAAAAAGCATGTCTC
TTTTATTCTAGATCCAGGTTCATTCATTCACTTACTGACC
AAGAATTTATTGAGTACCAGCTTTGAATCAGGGAATGAAT
TAGGCCTAGAACCCACTGGAGGCTGGTTTAACTATGACCA
CTCTTACTCCATGAGCACCAGTGACTTTCTTGCCCATCCA
AAGGGCATTTTCCAGCCCTACCCTCCTGGAGGTTCCTGCT
GCACTTGTTATCCAGTCATTCTCTTCTGAGATTCTCCCAC
CTTAGTTTCTGACACTCTGTGGCCTCCAGTTTTTCTCTTA
CCTCTCTGATTGTTTCTTCTTTCCTCCTTATGCCCATCTG
GACAACCTCATACAGGCCTTTAACTTCACTGACCACCTAT
AACCTACAGAATCCAAAGCTGCTATCACTTATCCACACCC
CAACTTGAGTTTAGTTTCATCAGTTTGCTGTCTACTAGAC
ATCCCCATCTAGACATTCCACAGATACCTCAAACCCAACA
TGTTCAAAATTAAGTTCAAGATCCCTCTGCCAACACCTGG
GCCCTGTCTTACTAATTGTCCTTAACTTAGGGAATGGTAC
CACCTGCCAACAATTTCTAAAGCTTCAAATGGGGAATAAT
TCCAGAGTCCTCCTCTTCCCTAATTTCCTACATTTTACAT
ATTTATCAAATTTTATTGATTTCTCTTAATAAGTATCTCT
TGTATCCGCCTGGTTTTTTCATCCCCACTGCCACAACTCT
GGCACTGTTTTGAGATTCCCTGATTTCCCACCTGGAAAGT
AGCCATGGTTTCTCTGTTGAGCTCCCAGGCTGCACTCCTA
AGCTGTGTTATTAGGTCCTGGCAGAAAGCAAATGGCACAC
TGCACTTGAGGGGTAATTTCAGGAGAAGTTAAAAAATAAG
GAGACAATTTTAAAAACCACAAGAAATAATGTGCAATCTA
CTAGGGCCAGTAGCAAATCAATGCTTCCACCCCCAGGCCC
GAAAAATCAAAGCAGGGGAGTGATTTCCTGAATCAAGAGA
GGCACAGTGGCTCATGCCTGTAATCCCAGCACTTTGGGAG
GCTGAGGAGGGTGGATCACCAGGTCAGGAGATTGAGACCA
TCCTGGCTAACACAGTGAAACGCTGTCTCTACTAAAAAAT
AAAAAATTTAGCTGAGTGTGGTGGCATGCGCCTGTAGTCC
CAGCTACTCAGGAGGCTGAGGCAGGAGAATTGTTTGAATT
CGGGAGGCAGAGGTTGCAGTGAGCCACTGCACTCCAGTCT
GGGTGACAGAGACTCTGTCTCAAGAAAAAAAAAAAGAGAG
AGGGAGGGGAGAACCACCCGTGGAAGCTGTGATCTTTGGT
TGAGGGTGGCAGCCAGTGCACTGTGACCCCAAAGAGAGGA
ATCCTGAAGAAGAAATATCCAGTTTCCCCTGACCTCCCTC
CTTATTCAGTCTTCAGCCATGGCTCCCATTGGCCAACCCC
GTCTAGGAAGCCAGAGGACCAGGCAGATCTGGAGGGGCAC
AGGGAAGACATGCAGTGCATCCTCCAAATTCTTCTGTATA
ATATGCCAGGAAGTTTTTTTCTGGTCACACTACTTCCCAG
CTCCATTTATGCATAGCAGGTTCTCTATCACCTACAGCAG
CTAAACTTTTTGGCATGCCCTGGTTTCTCTTTACTCAATT
TTTTCCTTACCAAAATGCATGATAAAGCCTGTGATCTGAT
CATCCACTCAGCTACCCAGGCCTACTTCCTGTTAGTTCTT
TCCTTCAGACTTTTCACCCCAGCAGCATAGAACGACCAAT
GGCCCCTGTTACACTGTGTTCTCTCAGGCTCCTGAGCTTG
ACCTGATGATAGACACAGAGTAAGCTGTCATAAATATTTG
TATGATGAACAAGTGGTGAATACGTGCATGGACACATTTT
TTAACCCCTGTGGCTCCTGAGATCAGGAGTAGCATCATAT
ACATTATGACATATGTGTAGACCAAGCTGCCTTCAGTTAA
TTATCAAGATGTTTCACCTACATTCTCTCCTTTGATCATT
ACGACAGCCCTGCGTGATAGGTGAGGATGCTACTCTTGAT
ATTCAGAGGGTGAAGTGGACTACCCAGTCACAAGCATTGG
GTACAGAAGGCACTGTAGGAGCAGAAAGGGGGGTGATCCC
TTTCCTCCCCATCATAAGAGTCATAGCCGACACTTCTGTA
ACAAAAGACAAGTTAACAAGAGAAAAGCATAACAAATTTA
TTTAATCATGGTTTTACTTGAGAGGCTGAGAATCAGGTGT
TAATCTTCATAGTCTGTCGAGAAAGAAAGAAGAAATGAGG
GCAGTGGAGGAAAACACGATTCACGTTTTTAGGAAAATAT
ACTTTGAGATCAGTGATCGTTGGTACTATACAAACGAAAT
GCAAACGAGGATCTGGCCAACTCATGGTTTCTTTTGGGTG
GAGTCTTTAGGAAAATTCTTCCAGAGACCACTGCTGGAAG
AAAGGTATTTAGAGTAGAAAATTAAAATATAACATATTGT
ATGAAAGGTTTTTTTTTCCCCCACTACCCTAGTTGGGTTG
GAGGATCCTCTATCTCCCCTCCCCACTTAGGCTGACTGCT
ATTTTCTGGATCGCAGCTCGAAAGATCCACCTGGGCGAAT
ATAAAAACAAACGAGACTCCCCTTCCAGAAAGGGAGGAAG
GAAGGAGACAGAAAGACGAATGACACTGAGCGTGTAAAAC
CCGGAGACAGCCTCTCTCTACCCCCACCTAACCCTCAAGG
TAGGGGATCCCCCGAACATCGCTACCGTAATTATGGTAGA
AATTCCTGAAGCGGATAACGACCTCAGCACCGTCATTTCT
AGCAGAAGGATTGCGCTTTCCTCTGACCCAAAGCCAAGGT
TCCAGCAGGGGAAAGTAACGACCATCCGCAAAAACCCTCA
CCCAAGTGGGGAGTGGAAATCCTGGCTCTTGGGTTGCAGA
GCACAACTTGACGCCAGCGCGTTTCTCTTCCCCGACGCAA
TGGCAAGTGGGGCGGGAGTCGGAGGGGAGAGAAGAGAAGA
GAAGGGGAGGAGGGGGAAGGGGAGGGGAGAAGCGAAGGAC
TGCCCGGGTTCCAGCAGCCGCCCCGCCCTCCGGCTCGCGG
CGGATTCGGCGCTGCGGCTGGAGCCGGCGGCCGGGTGGCT
GCCTGTCCAGGCAGGGTCTGGCCGAGCCTCGCGTCGCCGT
GCAGTGCGCCGGGTGTCCGGGAGATGGCTTCCCCTCTCTC
GCCCGCTGCTCCCGCTATTGTCTCACCCGGGGTGGCCTGA
CTCTGCGAGCTCGCGCACGCTCTCGGTGGAGAGCACCCCT
CCCCACCCCCCCAAGCTGGTCCTTGCGCTCTTTGCTACCT
CTCCCTCTGCCCCTTGGAGCCTAGGGTCCGTGCGGAGCCT
GGAGAGGGGAGCGGCCCGGGAGCAGGCGGCGTGCGGTCGG
CCAGCTCCTCTCGCGCTGGTGCAAGAGGCGTCTGGAGCCG
CAGAGCGAGCCCGTGAGGCGCGGAGCGAGCAGCCCACGTC
GCCGGGCACAAGACACGTCGGGTGTTGCAGCAGAGCCAGC
AGCTAGCGCAGGTAGGACACGCACCCTGCGCGTAGCATCG
GCCCCAGGGTCTGCAAAGTGCCCCCAGAGTGGAGGCAGCC
GAGGTCAGGGGGCTCTCCCTCCAACATGGCAACAGCGGAG
GTGCAACAATGGAAGCAGCCGAAGGTTCCTGGCGGCTGGC
TGAGCGGCGTACGCCGTGGGAGCCTGAGCTCCTGCCCGCC
GCACAGAGCAGGTTGCCCCTCACCCCACCCCACCCCACTC
CACTCCAGCAGCTTCAGGGCCTCTGGGGCTCCAGGCACCC
GCGTCCCCACCCCCTTCTAGCTAAACACACTTCCTGGCTC
CCAGCTGCAGGGCGATCTGAACCAGCCAATGGCTTTGGGG
TTTGTTTATTTAAGATGAGAAATAAAAAAAGCAAAACCTG
TCCTGTGATGGGGTTAGTGCCTTCTGTGGACTGGGTGAAA
AGTCGGCCTTTGCCTGGGGAATGTGTACATTTCTTAGCCG
GGCGGAGGGTAGAATTGGATTCTCCCTTATAAGGATACTG
CAGCAGCAGGAGACTGAAAGCTTGAAAGAGGGAGAGGGAC
CCTCAGGCCTGAGTTCGCCGGTGCTGGGAGAAGGTGCTGC
TCTCCTGGCCTGTACTTGTCTCTTATTTTCAGCTCCCGAC
AGCGGTGACTTTGATGTTGGAGGAGCAATCGCAGCAGGAA
GCGCAAGCAAGGCTGCCAAGCTGGTGTGGGGTGGAGTAGG
GTGGGGATCCCAGGGGCTTGGCAGGCTCCTGGGTTGTGGG
AAGAGGTTACCAAATGTATGAGGTTAGTGCACACACCCTA
GTTGGCTGATGTTGAAGAGGGTGTGTGTGTGTGAGTGTGA
GTGAGATCTGCCATTGCTCTTGCTCCTTCAGGCCTGCTTT
CTCTTCATCTCCACCCGCTTCTGGGGTCTTCGTAGCTTCC
CTGCCCCAGTCCTTCCAATCATGCGTGGGATGGAATCGCT
GTATTGTTTCTGGCAGCCCTCTTGGGCTGTTTTTTCTCAA
CTCTATTGGAGAGTTTTGTACCCTGGGCTGGCTGGTCCCA
GCATGGCACCAGATTCTTTAGCAGGCAGCTACCCGGGCTC
CGAGAAGTGGGCCAGTGCTGCCCCTCCTTGCTCTAAACTA
CCTATTTGGGATGTGGCCAGGCAGATGTAAGCAATTTGCA
CTAAATTCCAACCCTGAATCAGTGCTGAATGAAAACTTAC
TCTGTTGCTGCATTAGGCCTTGGGAAGATATTAGGAAGAG
AAATGGCCCACGGGTGGCAACGCGGACCCCAAAATACTTC
CCTCTCCCAACTCCAGCTGCCGATCCCAGAGCAGAGAGGC
AGTGAGCCTTTGGAATCCCAGCTCCTCCAGAGTCTGGCGG
TCCCATCTTGAGGTTGTGTCCACGGAAAAATTAAGTCGAG
GCACATTTTATAGCTCTGCTTGGCAACCAGGGTCTGAAGA
GATGGTGGCTCTGTGCTGGAGCTCTAGACCCGGGCTGTGG
CTACTTCTCCTTTGGCCTTTGGGAGAGCCTGAGGTTTGAT
TTCCATGGCTTTGAGCTTCCTGCTAAGTGTGTATAGCTGA
ATCTGGTCAAGCTCTCAGGCCTGGCTGCTTGTCCATTTCC
TTCTCCACTGGAAGCATAAGTGAGAAAGGGCCAAGGGGTG
TGCTGGGTGAGGAAGGGTCAGTTTATCTGAGGACTTGGGC
TGTTTTTGGGGGAGCTCCTTTGAACATCCTTGGTGGTCTG
GAATGCCTTTGGTCTTTGTCATGACCTAGTATGCTCTGGC
AGATACTCTATACCCTCGTGGGCCTTTGGTCCCCTCTTAG
TGGTGTCCCCACTCCTCCTTTGCCTGGTGCTTTGCATCTG
TATCATGTCTGTGGTCCTTCAGCCTGGATAGCCCTGCCTG
GACCAGTGGGTAGAAAAATGAGGAGGTCTCTGTTCCTTTT
AGTGGCTTGTAACTAGCCGTAAGGTTCAGGCTCCTCATGT
TCTCAGGATGTGACCTTGGACATCATAATGTGAAGTAGTA
GAGAAAACAGTGTCTTGGTGTGACTTTCTTTTTAGCTATG
TGAGCACAGACAATTTGTGGACCTAAGATTTAGTTTGTTT
ATTTGTAAAATGGAGGTGGGGGAGTAGCCATGGCTCACAG
GATTAATAATGGAATACTGCTTACCAAGAACTAAACAAAA
TGATGTGTGCAAAAGTACCCTGAAAACTACAGAGTACTTT
ACAAATGATTATTCATACTGGGTTTAGCCTCCCTTGTAAG
GGAGGGAGAACTGTCAGGGATGGGGATAGGGTGGGATCTG
AGGGCCACATGGAGTAGGGGATGTTTTGGGACCTTTTCTT
TCCTGCTCAGGAAGGAGTAATGTGACAATACCAAGGTAAC
TGCTATATTCCTTGCGTATTTTTCTTTAAATAGTGTTGGC
AGGATGGGAACTGGGAGAGAAGGAGAGGCTGCCTTATGAT
ATTTGTAGGAATTGAGGAGGGATAAACACCTTCCAAAGAC
TGGCTACTGCCTATAGACAGGATAACGCTGAGCTGGCAAG
TAATGTAATCGCTAACACTCACTGATGTCAGCCAGCTAGT
ACGTGATAGAAGTGGGATTTGAAGCAAGCAGTCTCACTCC
ATACCCTGTGCTCATAGCCTCAGTGCTACTCAGAGAAATA
CTGGGTCTTGGGAGAACAGAAAGGAACAGCAAAATTGTGG
AGTTCATTCTTTTTATTTGTTTTTGAGACAGGGTCTCTGC
CTGTTGCCTAGACTGGAGTGCAGTGGGCTCAAATGATCCT
TCAACCTCAGCTCCCACCCTGAGTAGCTGGGACTACAGGC
ATGCACCACTGTGTGTGGCTAATTTTTTAATTTTTTTGTA
GAGATGGGGTCTCAGTATGTTGCCCAGGCTGGTCTCAAAG
GAACCTCCTGCCTTGGCCTCCTAAAGTATTAGGATTATAG
GCATGAGCCACTGTGTCCAGCCTCAGGATTCATGTTTGTT
TGTTTTTTTTTTTTTGGAGACACCACTGTACTCCAGTGGT
GCCATCTCGGCTCACTGCAACCTCCATCTCCCAGGTTCAA
GGGATTCTCGTGGCTCAGCCTCCTGAGTAGCTGGGATTAC
AGGCGTGTGTCACCATGCCCAGCTAATTTTTTGTATTTTT
AGTAGAGACAGGGTTTCACCATGTTGGCCAGGCTGGTCTC
GAACTCCTGACCTCAGGTGTTCCGCCTGCCTCAGCCTCCC
AAAGGGCCAGGATTACAGGTGTGAGTCGCCATGTCCAGCC
TCAGAATTCATTCTTAATGGATTCCTTGAATGCCCATGAG
ACGTCACCAGCCTGGGACATCTCATGGGCATGTAGGCCTA
ATAAATTTGTCTGGGCCTCATCTGCTTTTCTATGCATTTT
TATTTCTATCTCTACCTTCCAAGGAAGGAGGAGATGTGGG
ATAACCTGATCAAGTCATATTGCTGCCTTCTGAGCAACAC
TAATAGAAGGTTTAGGGACTTGGAGGATCCTGGGGAAATT
AAGGCAGATTTCTTGTTTTGGTGTTTTCATATCTGCTTTA
TTTTGCATTTTTTTTTTTTGTTTTTTTTGAGACGGAGTCT
TGCTCTGTTGCCTGGGCTAGAGTGCAGTGGCCGGCTCTTA
GCTCACTGCAAGCTCTGCCTCCCGGGTTTACGCCATTCTC
CTGCCTCAGCCTCCCAAAGTGCTGGGATTACAGGCATGAG
CCACCTCTCCCAGCTTGTTCTTGCATTTTTTTTTTTTGTA
TTTTTAGTAGAGACAGGGTTTCACCATGTTGGCCAGGCTG
GTCTCGAACTCCTGACCTCAGGTGTTCCGCCTGCCTCGGC
CTCCCAAAGTGCTGGGATTACAGGCTTGAGACACCGCGCC
CGGCCATGTGTCTGTTTTATAAAATGAAACTTGAGGGACT
ATTCTTGCATTTTTTTTTTTTTTTTCCTTTTTCTGTTGAG
ACAGGATTTCACTATGTTGCCTAGATTGAACTTCTGGTCT
CAAGTGATCCTCCCACCTCAGCCTCCCAAAGTGGTGGGAT
TACAGGCATGAGCCACCTCTCCCAGCTTGTTCTTGCATTT
TCTATGATCACATAGAGTATCAAAATTGGAAAGAACCTGG
GCCATCACTTCCCTGAGAAAAAGTGACTTTCTCAAGGTCA
TACAGTTAGTAGCAATGCTGGAACTGAATGCCTACCCCGC
AGATCACAACATGACCCATGAAAGGACCTATCCTGCCGCA
CTTTGGAGTTTGTGCCGACCCAATTAGTGGCTTTGTTTTT
GGGAAATTTACTTCCCCAAAACATTGGGACATTGAGATGG
AATTCACTCACCCCAAATCATCACCCTGTTTAAGGAGACT
AAAGCATCAGAAGACATTTGTGCTTTGGGGGGCAGAGACC
CTCAGGGTATAGAGAAGGAAGAAGAGAGAGGTTCACTGTA
GTCCGGAAGCAGAAGTAAGACCTGTGTAACCAAAGCCCAG
ATAGTAATAATGATGGAGCCTTTCAACTGTTGACATCTCC
CTAAGAGCCCTCCTTTTCTGAAAGCAGAGTGTTTGTCCCA
TTCCTGACTCGCCTTGCTGTGTGTCTCCCAGAGAGTGAAA
GAAATTGATGTGACTGCAAGCACCAGTGGAGTGGATTCAA
TTCTGACCAAGAAAAGGGAGGTGGTTTGCAAATGGGTTGT
TTTGGGATCCTGGGAGAAGAACATTATAGCCAGAGATACT
AGATTTTCACTCGAGACTTTAAGGAGGCAGATTTTTTTTA
AATTAAAAGATAGGGGCCAGGAATAGTGGCTTATGCTGTA
ATCTCAGCACTTGGGAGACTGACATGGGAGGATCACTTGA
GCCCAGGAGTTCGAGACCAGCCTGGGCAACATAGCGAGAC
CTTGTCTCTACTAAAAATAAAAATAAAAAAAATCAGGGTG
TGTGGTCTCAGCTACTTAGGAGGCTGAAGTGGGAGGATCT
TTTGAGCCTAGGAGTTTGAGGCTGCAGTGAGCTATAATTG
TGCCACTCTGATTGCATCCAGGTTTCACTCTAGCCTGGGT
GACAGAGTAAGACCCTGTCTCTAAAAATAATAATAATAAA
AAAAGCTTGCACAATTAATTTGAGAGGAGCCAAAGTTTGA
GTCTAGGTCAGGAAACCTCTAGAACCTGTGTTCTTTCTGT
GCTATACTGAAGGGGCCTGTGAGAAAAGAAAAATGTTTGT
GAGGCTTAAGTCCTGAATGAGATGGAGCTTCCCCATGAGC
CAGTAATAACACAAGTGGTTCTTAAAGTCGTTTCTGGAAG
AGGATAGGATCACAAGGGTTTAAGTCTATCAGATCATGTT
AAAAAGGAACTCATTGATTTATTCATTAATTTGACAAACA
TCCTGATTGTTTACTAGTGACTTTAGGTACTTTTAAGTCA
TTGAGTAGGGGAAACATGGGTTGCCTTGTGAACTCATAAG
TGGGGCGTTTTTGATGGTTAGACTTCTTGGAGGAAATGAA
GTGTTTGCAGAGATCTGAACAGTAAGTAGGAATTGGGGCA
GGATGGGGAATGGAGTGTGGTGAACGAGGTGAACTGAAAG
CAGTTTAATCTGGCCAGAGCCATTGAAGGAGTTTGCATTT
TATCTTTTGGGCATTCATTCCATTGTTGTACATTGAATGT
GCACTGACACTCCTGTGCATGCACAGCAGTGAAGAGGACA
GGGAAAACCCTTGCCTAGTGCTTGGTGTTCTGAGAAAACT
TAGTTCACTCATAGTTCTTAGTCCACTAAGAGTAGTTCAC
TGAGAATTAAACCAAGCTTTTTAATGTTACTGACAGGAAT
TCTATACTGATAGATAGGGAATTACTTGGAGAGATTCTCT
AGTTGAACGCAAGGAAAGTTTGAGAAGGACTGTCTTGATA
ATCCTATAGATTATACAGGGTAGAGACAAAAGGTGGGTTA
GTTAATGATTGGTTAATTGTTCATTCAACAAAAACATCTT
CAGCGCCTCTGCTCATTCATTCTTACATTGATTCATTCAT
TCATCAAATGAGGGGCAGTGCAAGTTCAGCACATGCTTAA
GAGTATGGCTGTGGAGCCAGGTTACTTGGGTTCAAAGCCT
GGCTCCACCACTTACAAGCTGTGTGATCTTGGAAAAGTTA
CTTAATTTATCTGTGCATGTAAGATGGGGGAAATAATAAT
ACCAGACAAAATTTGTTGTAAAATGAAATGAGTTAATTAA
TGAACTACTTAGAGCAGTGCCTGATGCATGTAAATGGTGA
CTCAACAGCTCATAGTTCTTGTAATTATTATTCCTCAAGA
GCAGTTTTGTGCTAAATTCTAGGAATACAACCTTGAATTG
AGTGTGATCCCTGACCTTGAAGGAACCACATCATACCCCT
GCTCCTACCCAAAATGCAGGTAAATGGATGAGTTTCTTCA
TGGAGTGGGGTCATCCTATAAGCTCAATATAAATTGATTG
TGATAAGGTGCCCCAAGAGTTTTATATATATACAGTCTTA
GGCAGCATTTCCTAGAGATTATAGAAACTAGAACTGTGGT
GTTTATTATTTTGGAGATCTCTAGACTCTAAGAATCTGAT
AAATACTATGGGATGTCTACCTGGAAAAATACATTACAAT
TTTGCCTTCCTCAAACAGCCTCCGAACCTCTGATCCTATG
ACGAGGAGCTGTTAACTCTTCTCCTCTGGGTTGGTCAGAC
CACGCTGAGAACACAGTATTAACGGTTCTGTACTGAGCAT
GTACTTCGTGTAAAACATTGTGCTAAGCATCCTGAGGGAG
CCAAAGATAAATACGAGGTAATCCATGCGGTTTAAAGGCT
TAGTGGAAAAGAATGTTTTGTACGTAATGAGGTGTTTGTA
GGTACATGTTGAAATGATAAAAGTAAGAATGTTCAGCTTG
AGCAATGGAACGAGATTTATCTGTACAAAAATTTAAAAAT
TAGCCAGGCATGGTGGTGTGCACCTGTAGTCCTAGCTACT
TGAGAGGCTGACGTGGGAGGATCACTTGACCTGGGGAGTT
TGAGGTTACAGTGAGCTATGATTGTGCCACTGCACAACCA
GCCTGGGCAACAGAGTGAGACCTTGTCTCTTTAAAAAATG
AAGGCTGGGTGCAGTGGCTCACGCCTGTACCAGCACTTTG
GGAGGCTGAGAAGGGCAAATCACCTGAGGTCAGGAGTTCA
AGACCAGCCTGGCTAACATAATGAAACCCCGTCTCTACTG
AAAATACAAAAATTAACCGGGCCTGGTGGCGTGTCCCTGT
AACCCCAGCTACTATGGAGGCTGAGGCAGGATAATTGCTT
GAATCCAGGAGGTGGAGGTTGCAGTGAGTGGAGATTGCGC
CACTGCACTCCAGCCTGGGTGACAGAGCAAGACTCCATCT
TAAAAACAAACAAAAAACCAAACAAAAAATGAAGGATGTT
ACTTAAAAGATGTGTTGGTAACTGTGTTAATAAATAAATA
AGAGGTAATCTTTTTTTTTTTTTTTTTGGGATGGAATCTC
CACCAGTCATCCAGGCTGGAGTGCAATGGTGCAATCTTGG
GTCACTGCAACCTCTGTCCCCCAGGATGAAGCTATTCTCC
CACCTCCGCCTCCCAAGTAGCTGGGATTACAGGCACCCGT
CATCATGCCTGGCTACTTTTTGTATTTTTGTAGAGACAGG
GTTTCACCATGTTGGCCAGGCTAGTCTCGAACTCCCTACC
TCAGATGATCTATCTGCCTCAGCCTCCCAAAGTGCTGGGA
CTACAGGCGTGAGCCACCGCACCCAGCCATCTTTATTCTT
TTTATTTTTTTTGAGACTGAGTCTCACTCTGTCACCCAGG
CTGGAGTGCAGTGGCACCATCCCAGCTCACTGCAACCTCC
ACCTCCCAGGTTCAAGCGATTCTCCTGCCTCAGCCTCCCG
AGTAGCTGGGATTACCGGTGTGCACCACCACGCCCAGCTA
ACTTTGTATATTTAATAGAGACGGGGTTTCACCATGTTAG
CCAGGCTGATCTCGAACTCCCGACCTCTGGTGATCCGCCC
ACCTCGGCCTCCCAAAGTGCTGAGATTACAGGCGTGAGCC
ACCATGCCCGGCCTTATTCTTAAGATTAGTGGGCTAATGT
CTATAAAAGTGCTTTGTAACTATAAATACCTATACAAATA
AAAGCTATTATTTTTATTCTAATCATTAGTAGGGATCATC
CAAAGCAGAATGCACATAAATGCAGTAGAGCACATTAAAA
ATGATAACAATGTTGAAAAGAGCAAAGTCACTTTCATTCA
TGGGGGATGTGCAGACACTGCTCTTATATTAGAGCCATCG
CACATCCCCCATGAATAAAAGGGTGCGGAGGCTCACGCCT
GTAATCCCAGCACTTTGGGAGGCCGGGACGGGCAGATCAC
TTGAGTTCGAAATCAGCCTAGCCTAGGTGAAACCCCATCT
CTACCAAAAAGACAAAAAGTTAGCCAGGTGTGGTGGCAAC
CACGTCTGTAGTCTCAGCTTCTCAGGAGGCTAGGATGGGA
GGATCGCTTGGGCCTGGGAGGTGGAAGTTGTAGTGAGCCA
AGATCCTGCCACTGCACTCCAGTCTGGGTGACAGAGCAAG
ACCCTGTCTAAAAAAAAAAAAAAAAAAAGGAAGGAAGAAG
GACATGATCAGAGCTGCCCTGTAGGAAGATTATCCTGGCA
GTGGAGAGCAGAAACTTTAGGGGGTCAGCAAGGAGACAGA
CTAGTTAGTGGTCTGTCTCAATCATTCAGGTGACAAAAAG
GAATAATTTTTTTTTTTTTTTGAGACTGAGTCTCACTCTA
TCATCCAGGCTGGAGAGCAGTGGCGCAATATCAGCTCACT
GCAACCTCCACCTCCCAGGTTCAAGCGATTCTCCTGCCTC
AGCCTCCCAAAGTGCTGAGATTACAGGCGTGAGCCACCAT
GCCCAGCTAGTTTTTGTATTTTTATAGAGACGGGGTTTCA
CCATGTTAGCCAGGCTGATCTCGAACTCCCGACCTCTGGT
GATCCGCCCACCTCGGCCTCCCAAAGTGCTGAGATTACAG
GCGTGAGCCACCATGCCCGGCCTTATTCTTAAGATTAGTG
GGCTAATGTCTATAAAAGTGCTTTGTAACTATAAATACCT
ATACAAATAAAAGCTATTATTTTTATTCTAATCATTAGTA
GGGATCATCCAAAGCAGAATGCACATAAATGCAGTAGAGC
ACATTAAAAATGATAACAATGTTGAAAAGAGCAAAGTCAC
TTTCATTCATGGGGGATGTGCAGACACTGCTCTTATATTA
GAGCCATCGCGACATCCCCATGAATAAAGGGGTGCGGATA
CTGTAATCCCAGCACTTTGGGAGGCCGGGACGGGCAGATC
ACTTGAGTTCGAAATCAGCCTAGCCTAGGTGAAACCCCAT
CTCTACCAAAAGACAAAAGTTAGCCAGGTGTGGTGGCAAC
CACGTCTGTAGTCTCAGCTTCTCAGGAGGCTAGGATGGGA
GGATCGCTTGGGCCTGGGAGGTGGAAGTTGTAGTGAGCCA
AGATCCTGCCACTGCACTCCAGTCTGGGTGACAGAGCAAG
ACCCTGTCTCAAAAAAAAAAAAAAAGACTGGTTGTGGCTC
AGCCTGGGAAGAGCACTTGAGAGGAAGTCTAAGGACCTGA
ACTCCCACTTCTGATCTCACCTCTATCACTGACGAGCTGT
ATGACTTCACACAATCCCTCTTGCTCATTGGTTCTCTCGT
CTCCCAAACCGTGGGGTGTGTTTGTTCACTGTGCTTATTT
ATTTTTATGTTTATTTTTTTGAGTGGCCTGGGAGAGTGAA
ATGTTCTGGGATTGGGGTGTGGAGAGCATAGAGGTGTTCC
AGAATAATCACCAACATCAGTTTAAACACTTAATCAAATG
TGATGTGCCTGGGTTTCCACAACAGGATGGGAAAAAGACT
ATGAAGTTTGGGCTCATACACGTTTCAGTTTAACTCTTGA
TTCTATCATTTACAAGTTGTGTGACCTTTGGGCCAATTAT
TACATCCCTTTCCTGTTTTGTACTTTCCTCTTCCATAAAA
GAAGGATAATAACGTCCACATTTAAGGATTGTTGTGAGGA
CTAAATAAGACAGTACCTGGTACAAAATACCAGAGGGGAA
AAAAAGGTGTTTCCTTCCTTCTATTTCTGTGATGCTCATA
TGCAGGTGGTCTTCCCTCCTGTCTCCCCACTTCTCTGCCT
CCCTTCTCTTTCCCTTTCACCAGCACAAAGTGTAATTCCC
TCACTCCTGTTGTGACAGTACTAGTTTCACAGACCTTGAA
ATGGCACCTGCACGGGAAAGGTGTTTTGACACAGTTCCTG
CGGATTGTTGGCACAGGATGCTTGCACAGTCACACCCTGG
CCGCTCATCCAGCCGAAGCAGTCAGTGAATCCCTGCTGAG
AATGACTTCTGACTGTTGCTACCCTGGGAGACCCTGGGCG
AGGGTCACATGGGCAAGGGGCTGGTGGAATGTGAGTGTGC
TATACTGTGCTGGGTAGTTCACCCTTCTGCTGAGCATCCC
CTTTGCTTAGTGTAGACTTAGGTTCTGTCTTAGGGAGATC
TGTCTCCCTTGGGACCTTCCTGTGCAAACTGGGGTATAAG
AGATCGGAGAAAGGCATCAGGGCATGTACAAAGCAATATC
AAAACTCATTGACACGATTCTTTGCTCTGTACTCCTCTGC
CTGGCTAAAGTCACTTTGTTTTTTCAAAATCTCCATGACC
CATAACCACTCCATGCACAGAGATGCAAAAATGGTCAGTT
AATGTCTAAGGCAAAAGTGTTGCTCTTGTTCCCCAGGTGA
CAGGGCCACCATTTTTATCAGTGTGAAACACGGAGTATTA
GGATATTATGGAGACACAGAATAAAAGTAAGGAGATACTG
GAAGGCTTGACCAGGGAGGGCTTCTGAATATCTTTTTTGT
TTTGTTTTGTTTGAGACAGGGTCTCCCTCTGTCACCCAGG
CTGGAGAGCAGTGTCTCAATCATGGCTCAGTTGATCCTCC
TATTTCAGCCTCCCAAGTAGCTGGGACTACTGGGACATGC
CACTACACCCAGCTAATTTTTGTATTTTTTGTAAAGGTGG
AGTCTCACTGTGTTTCCCAGGCTGGCCTCAAACTTCTGGG
CTCAAGCGATCATCCTGCTTCAGCCTCCCAGAATTCTGGG
ATTGCAGGTGTGAGCAACTGTGCCTGGCCTTTTCTGGGCT
CAAGCGATCATCCTGCTTCAGCCTCCCAAGTAGCTGGGAC
CACTGGGACATGCCACTACACCCAGCTAATTTTTGTATTT
TTGTAAAGGTGGAGTCTCACTGTGTTTCCCAGGCTGGCCT
CAAACTTCTGGGCTCAAGCGATCATCCTGCTTCAGCCTCC
CAGAATTCTGGGATTGCAGGTGTGAGCAACTGTGCCTGGC
CTCTTCTGGGCTCAAGCGATCATCCTGCTTCAGCCTCCCA
AGTAGCTGGGACTACGGGTGCGTGCCACTACACCCAACTA
ATGTTTTGTATTTTTGTAAAGGTGGAGTCTCACTGTGTTT
CCCAGGCTGGCCTCAAACTTCTGGGCTCAAGCGATCATCC
TGCTTCAGCCTCCCAGAATTCTGGGATTGCAGGTGTGAGC
AACTGTGCCTGGCCTTTCTGACGATCTTGAATTCGGATGT
AAGCAGGAGAGAGAGAAAGCAGGAGGAAGAGAAAGGCACC
CCCAGTGGTAACCGTGGCTTTGAGGCCCTAAGAGTTAGGT
ACAAATGGGAAATAGAGGATGGGGAGTCCATACCAGGCTG
TATGTGCAGGTGACCAGGGCTAAGGGGAAACTGAAGCCTA
CTACTGCAACATGTCTAGGGTGACCAGGCTAACATGGGCA
GTCCTGCTGGGATCCCCTGTGGTCTGGCACCATCAGGACC
ACTGCCTTCTTCCCATTCCCCCCATCTAGGTATCCTTCCT
GTGGTTTGAGGATTCTGGGACACCACAGGCTATCTTGGAG
AGTATCTTGTTTCTCAGTTTTTTGTTTGTTTGTTTGTTTT
AAGAAGGAGTGCAGTGCAGTGGCGCAATTTCGGCTCACTG
CAGCCTCTGCTTCCCGGGTTCAAGCAACTCTCCTGCCTCA
GCCTCCCAGGTAACTGGGATTACAGGCACCTGCCACCACA
ACCAGCTAATTTTTGTATTTTTGGTGGAGATGGGGTTTCA
CCATGTTGCCCAGGCTGGTCTCGATCTGCCCGCCTCAGCC
TCCCAAAGTGCTGGATTACAGGCATGAGCCACCACGCCCG
GCCTTCAGTTCTCTTTTAAGGCCTTGTACCCTGAGTAGGG
TTTCCCCTTTGACCTGGCTAAAGTAGAATCCTTGGTCTCC
CCGCTGGGTTCAGTGTCCTTGACTGACCCTGGAGCAGGAT
ATCCTTCTGGCCTGCTACCAGGAAGAATGGAGGCTCCCAG
CTTGGGAACTGCATGGCTATAGGCAGAGGACCGTGGCCAC
CTGGATCAACCTGGGCTAAGAATAGCCAAGGCCAGGGGTT
GGAGGGGTCAGTGCCTTAAAGGGGCAGCATTGTGGGGACT
GTACTCTAGAGGGGCAAGAGGTTCCTAGACTCAGGAGCTG
AGACCAGGGGGAGGCCATGGAGCTATGGGGCCTAACACTA
GAGAGCACCCCGTCTTTTCATGGCTCATTCCTCCCTGGGA
AAATAGAAGTCTTACCATTTCCAAGGCCTGTTGGGTTGGG
CACTCTCCTCCTTAGACTCTGCTTTTTAATGCAGATGTCC
CTGGGAGGGACTAACACCTTGGCCTCTCACACCCCTGTGT
ACTTGAGTATCAGATGTTTAGGGGTGTTTCATTTTTCTGC
TTTTCTCTGGATTGAAAGACTGGAACTGCTTGAAAGCCAG
TGTCCCTTTCCTTTCCTACCCTGGCCTGTGGGGACTCAGG
GCTTCTTTACACCTTCCTGATTTAGGGAATGACCAGCCAC
CCTAGGGGGCCTGCCAGCAGGCCTGGGGGCATTTGGGAGA
GGGCTCTTGTGAAGCTCTTCTGCCTGGGGCTCCTTCCATG
GCATTCTCTTTGCCTGGGTGCCCCCAGCCTGCTGGAATGC
AGAGAAGGAAGAGCCTGCTTGGGGAAGGGCCGGAGCTGCC
CCCGGCACTGAGAGGGCCTGTTTTCCTTTTTCTTCTGGGT
TTAACCTTTTTTCTCAGACTTCTTTGCCAGTGACACTAAG
AATGTGACCTCGGCATGGTAGCTCATGCCTGTAATCCCAG
CACTTTGGGAGGCCCAGGCGGGTGGATCAACGAGGTCAGG
AGATCGAGACCATCCAGGCTAACATAATGAAACCCCGTGT
CTACTAAAAATACAAAAAATTAGCTGGGCGTGGTGGTGGG
TGCCTGTGGTTCAGGAGGCTGAGGCAGAGAATTGCTTGAA
CCTGGAGGCGGAGCTTGCAGTGAGCCAAGATCACTCCACC
GCACTCCAGCCTGGGCGACAGAGCGAGACTCCGTCTCAAA
AAAAAGAAAAAAGAGTGTGACCTTATGGGTCTAGGCCAGC
TTCCTCTCTTCTCTTCTCCTGGGAGAGCTGGTGAGGGAGT
GAGTGAGCAGGAGGGTGTGTGTCGGGGGAGAGTAGGGTGT
GTGGGGGGAGAGTAGGGTGTGTATGGGGAGGGTGTGAGGG
GTATGGGATAAGCATGGGAGGTGTGCGGTGTGTATGTAGT
GGGGAGATGTAGATGTGTGTGTGGGGTGCAGGGGGAAAAG
TGTGAGGAGGGGTTGGGGGTTACACACGGTTTGTGTGATC
CCTATGGCTTCAGGTCCCTGAGAGTGAGTGTAATCTATTA
GGGATTGCCTTGATATTTGAGGAGTTAGCATTACCTGAAG
ATACCCTGCTTTATCATTAGACTCTGAGTCTAGCTTGCTA
GTTGAGGAACACCGTGATAGCACAGGGAGAGTGGGCCGGG
CTGTGGGCACGTGATGGAGAGCCTTCCTATCCCAAGGGAG
GAAAGAAGCGTGGCGTGGGGGCTGGTCGGCACCTTAGCTG
GTTCCCATGGATGGCTGGCTCTGCCTTTTTCTGCTTGACT
TCCTTTGGCCCTCCTCAGAGCTGAGCAGGTGGCTGTCAGC
TGCCGGCAGCCCACCACCCACACAGCCTGGCCCTGCCCAT
TGGCTCCTGCACCCAGGCTTACAGGCAGTCACCCCCATCC
TCCCTACAGACAGCACCACCACCTGGGAGCTGCTGGCCCT
GCCTCCTCTACTCTTATGTGTGTGATCCTTCTGGGTACTG
GGGCTCTGGCATATCTGTGCTGAGTGTATACTTGCAGGGG
AGAGCACAAGGCTGGGGCCAAGAGTGTTTCTGAGTATTCC
CACCATGCCAGCCTCCCTTCATTGGGTCTACAATCTTTTC
CCGACTCTGGAGCAGCTCCAGTGGGAGACACAGTACAAAG
CCACTTAGCCTTAGTGGTCCTCCCTCTCATCGGGGACAGA
AAGGAGGACCCTGTCATCAAGACGCGAGAGAACATTTTGG
ACGTCTGAGAAAGGTGCTACCAGAAAGCACCCTAACTATT
ATTATAATTGACTGAATTAGAGACACTCGCTCAAAAAGAA
AGTGTCAGCCCCCAGGAAGGATGTCTTCCTTCTGGAGGAT
GGTCTCACTGACATTATTCAGTGCCCTCTGGTCAGTCCGG
TGCCTCTGCAGTTACCCCGACATACATCCTCATCCCCTTG
CAGTGGGACTGGGCCCTCATTTGAAGCACGCCTCCGCACT
GCCTCCTTGCTCCTTGCAGACCCAGTTGGGTTAGCCCAGC
CCCACCGAGCCCAGTGCAGAGGACTTGGGGAGGCAGCTCC
TCTGCCGTGGCCTCTCCTGTCCTGTCTCTGATGAGCCCTC
CAGGCAGAGCAGAGCCTTGTTGGTATGTTGTTTCCTCAGT
TTGGTGCCCTGGCTGGATGGGAACAGCTGGGACTTGCTTT
ATGGACTCTGCTGAACAGGCTGGCATCCTCCAGGGAGTCT
TCCCCACCCACACAGGAATGAATCCTGCAGAACTGGATTC
CCAAGGGCATGAGCTAAGGAAGCTGAGCTGAGGTTGGAGG
TGACAGTGGTGACAATCTGGGCCTTGCAGGAGACCTCAGT
TTATAGGAAGCAAATGCTGTGTTGAGGCAAAGCTGAGAAA
GGTGGTAGATGGGGGAGGCCAGGCCTAAAGAGAGCTACTG
TGTCTTCATCTCCAACTCCACCCATTTTCTGTGTCTTCAT
CTCCAACTCCACCCATTTTCTGTGTCTTTATCTCCAACTC
CACCCATTTTCTGTGTCCTCTTTCAGAGGAGCTTCTTTTC
TACTTCGCAGCATCTACAGTATTTTCAGAGCATTTAGGGT
TTCCTAGGTGTTGCTTTTTGGAAATTCTGTGGCTGTTTTT
CTGATACGGGATGGGCTGCTGTGAAAGTTGTGTGTAAAGA
AGTTCCCTCAGTGGTCTCCTCAGCTGGAGGCCAAGGTTGG
TCAGGGGAGGTCATCCTGGGACCTTTCCTGTCCCCCTACC
TTTCTCCGGAAGGCCAAGAAAGCTGGAGGAGTCCCTCATA
ACTACCATGCCCTTAGAGGGAACCTGGGGTGAACTGGATG
AGAAGGATTGGTTCTTGGGTGAGGGAAGAGGGGAGGAGGA
AGCAGGAAGTAGGAACCAGACAGAGATGTGGCTGCTCTGG
CTCCTGGGATGATTCCTGGGTTAGAAATACACATACTGCC
AAGGCTTTTCTTCCGTCTTTGCCAAATGTTCCATTCAGTT
GATTGCCAGCTTCTGGTCCCTGGCCCTGCAATCAAAATTG
CCAGCTCTAGAGGAAGGAACGTTTTTAGGGAGCCACAAGC
TGCCTCACCTCTTCCATCCTGGTCTCTCCTCATACGCAGA
GCCCACAGTCTACAGGGTATGTGGCAGGAGCTATGATCTC
CAAGGATTCTATGTGTGTGCATGAGGCCAAATGGTTTCTG
AGCTAGAATCGGGGTCTCTGAGTTGGAGTCAGCAGTGCAC
GCAGACCTGATTTTACGTAGCTGTGACCCACAGGCTCCAA
CTCCTGTCCCTCTGCTTGTCTAGGACCCAGAAGGACTTTC
ACTAAACTCTTTTGTGCACTTTGGCTTCAAATTATTGGAG
AGTCCAGGGTATGGTATACCCAGGGAGTAGAAGGATGGAG
AGTAAGTCCTGGTAGGAAATGCCAGACTGTGTGGGGCTGC
TTTTGTTTAGCTATAGAGGTCACTAGAGAGGGGATGTATA
AGTGGGAAGAAAACACAAACTGTTATTTTCTGTCTTCTCA
CATTTGAAACTAAATGAGAGGTACCCAGAGGGCACGCACT
CCAGAGCAGAGAAATACCTTATTGGTGCCTGTGATTCCAT
AATAGATCTGCCATCAAAGAAGCTTGCTTATAGAGCAGTA
GACAACCTGTGGGTTTTCCATAAGGAAGCAGGGATCAGAT
GCACATTTGTTGGAGGCTGGGAGCTGGCCGGCTTGACCTT
AATACATCTCCCTGCTGGAGGAGTCAGATTCCTGGCAGAG
TGTGTTGATGTTCCCTGTTAGAGCCAGGCTGTGGGAGGGG
CAGGTGGAGCCAGTGGCACGTGTGCGGAGTGAGATGCAGG
GCAGCGTCCCCAGCTGCAAAGCCAGTGGGATTGGGGATAT
GGCTGAGTGTGGGTGCTGGGGGATAGATAGAAGTGGAGGT
CCTCTCTGAAGAGAAAAACCTGGACACCAAAGGGTTTAAG
TCCTTATGGCTTCTGACTCCCTGACCTTGCCTGCCCTTAA
GGGAGGTGCTGAGGGTCCCTTCCTGGGGAAGTCCTAGAGC
TGACTCTCTTCCCTTAGTAAAATCTACTGAAAATCAGGAT
GCCCAAGACTGCGGGCTTGAAACCCTGCATATTCTTCACC
ACCTTGCTTGAGAGCTTTCTATTTTCCCTACCCACTGAAG
ATGGTCCAAGAAATGCAGTACCTTCTTGCTTCCTGCTTTA
CACCCCAAGAGGGGATTGGATTCCTTATGTATGTGTCTGC
CACCTTTGCTAGATTGTAAGCTCCCTGGAATTGTGCCATA
GTCAACTGATTACTTCTAGTCTTTAGATATGTATGTGCCT
GGCCTGGCATGTAGCTGATACTCAACACCCATTGGGATCC
AATCTGTGGCTCAGGGTATGGGGAAGAGATGACCCAGAGC
CCTCTAGATTCTCCCAGTCCCAAGCAGAACCATTCTGTTA
GGGTGCCTTCCAGCAAGACAGCAGGAACCCTCACCACCCA
CTGGCTCCAGTGGTGGCCCCTGGGCTCCTCCCACTCTGGC
ACAGGGACTAAACAGAGCCAGCTCCACTGGAGGGAGTGCC
CTCTCCTTTCTTTCCACCCTTTGACTCTGAACCATTGTAT
CACTCTGTCCTGACCCCATTTCCTCCCTGGCCAGCCCTCA
GCCATCTGTGGGCAGCTGTGAGACTGAGTTTGGTGCCTGG
TGCAACTCAGACCCTGGCACCGACCTGCTTGGCCATAGGC
ATATCCTCTTGTTTCATCAGCTGACTGGTGCTTTTTGGGG
TGCCTCTACCCAGGTCCTCTTGTCTTCCTGAGAGTTCTGA
AATCCTCTTCTGTGGGGTCAAATGTGACTGCACATTCGAA
TCACTTTAGGGGCTTTTGAAGCATCCAGCATCCAGGCACT
CACCCTACTGAGTCAGAACCTCCAGAGGAGAGGCCGGGAA
TGTGTATGTTTTTAAAGCTTCCCAGATGACAGACAATTGT
AGTCACTCAAATGTGGAGTGTGCATTAGATGATATTATTG
TTGTCAATGTTAAGTTTTGTGGGTGTGCTCATGGCATTGT
GTTTACATAGGAGAATGCCCTTGCTCTCAGAGATTCAGAC
TGAAGTTTTTAGAGGCAAAGTGTTTCTTACGCACACTTTG
CAAAGGGCATCTTAGTTTCAAATGGTAAAGTAGAACAAGA
AAGAGCAAATGTGGGGAAATGTTAACAATTATTGCAGGCA
GGTGGTGAAAGAAAACTTGCTGTAACAGACCTTCTGGACG
ATTTCCATCTGTTTTCTAGGAGGTAGACATTAGGAGAGAA
CGCAGCCTGAACCACCAAGGTGTATAACTCCAGGAGGCAC
CATTCACATGGTTTTATTTTTTGTGGTCAGGGGTTGTCAT
TCACATAGAATACAATGTGTGGGGTGCCCCCTGGAGTTGT
GTGACATCGTGGCACTGGCCCCAGCCATCTCTCCCTGGAT
GGGCTGTAGAGTAGCAGAGATGGAGGCCCTGGTCTACCCT
TCCTCTTTCAAGGGACCAACATGGCTATTTATTTTTATAC
AGAATCCCTAGTAGCCCTTGAAGACTAAGGGAATAGAGCA
ATCTTTATTTTTATTTTATTTTATTTATTTTATTTGAGAC
AGGGTCTCTGTCACTCAGACTGGAGTGCAATGGCATGATC
ATGGCTCACTGTAGCCTCAAACTCCCAGGCTCAAGCAATC
CATCCACTTCACCCTTCCAAGTAGCTGGGACTACAGGTGC
ATGCCACCACACCCAGCTAATTTTATCCCCCCACAGGATG
GTCTTGAACCCTGGGCTCAAGTAATCCTCCCACCTCGGCT
TCCCAAAGTGCTAGGATTACAGACATGAGCCACCACGCCT
GGCCCTAGGGCAATTTCTAATGTAGAACCTGACAGAGAGA
GAACTGAATTGGGGAAGCGGGGAGGCAGGAAACATGAAAC
CCTGATTCCTAAAATACTTTCTGCGTATCCTCTAGTCCTG
GAAAATGAAATCTAGGGCTTGAATTTTTAGAGGAAGCCAG
CTCGCTGTGTTTCAAGGTCGTTGGGACTGGTTGCTCCTGC
CTTTCCGTCTCTGGAGTTCCCTCATGTCTGGCTGCTGCTC
TCTGAACCTTTACTTCACCTTGGGGGTGGCCCCCCTAGTC
CTGTGGGGGATGCTGTTTGTCCTGTTTCCTCACTGCCACC
TCTCAGCATCATAGTGAGCTGAGTGCTGAGCCTTTGGGAG
GAGTATTGCCAGTGTGGCCCCGGGCGTGAGATCTGTCAGA
GACCTGGGCTTCCTTCCCTGTGTGGCTGAGACAGTCTGGT
GGCGGCCTGTCCCAGAGCCAGGAGGATGGTGGTTAGAGAC
GGGTAGCTCGCCTTTCTTCCGTCTGAATTCCAGTCTGGGA
AGAGCTTCAGGAACAGCGCCTGCTTGGATCACCCTGGGAT
CACCCTTTCCTTCTCTTTCCTGTAATTTTGGAGTCCTCTC
AGAGATTTGACCTAAGGAATTGGTAGGTTGGAATCAAGGA
ATCTCAGAGCTGGAAGGCATTGTGTGTGGTTTTCTTGTCA
TCCTTGCACCTGTCCAAGGTGCCAATCCAACTTGGTTAGT
TCCAAAACCCAGTCCTGTGTTTGAAGGATACTAAGGAGCA
CACCAGTTATATCCTGACCACCCATCTCCATGTCTGAAAA
TTCCCCACCTCCCAGAAGGTTCTGCCCTGACGTTCCAGTT
CAAGCTCGGTGGAAATGATGGGAATTTGGAACTTGAGGAA
CATAGTAGGGGTGATAGATCCATAAACATGTAATTTTGAA
TAAAATATCTTAAACCTGTGTTTAAAATATACACTGGTTG
CTATTGGGAGCCAATAGCAACTAGCAATTTGGAACAACTT
GAACCAAATCACGGAGGTATCACATACATGGTCATGAATG
GTTGGAGATGAGAGGGAGAGCAGAGCAGGAGAGAGTCTTA
TGAGAAATCAGAGAGCCTTTGAAGGATCTTAAGCAGGAAG
CGAGGTGGATCAGATTTACATTTTAGGAAGAGCCCTCAGG
ATGCTCTGTGAAAAAGCCTTGAAGAGGCCAAGGTTAGTAG
GGGGAAGAACTATTAGGAGGCCATTGTATTAGCCCAAATG
AGAGAAGACAGGGGCCTGAATTAGGGCAACCACAGTTAGG
ATAGAAGGAAAGATTAGCTTTGGGAAGTGTTAAGGAGGAA
AAGGTGGCATGCCTTGGCAATTGGAGAGAGGAGTGAAAGG
AAGGGGGACTCTAGGATGACTACAGGATTTTGGCTTGGGG
GGACTGGGTGGTGCCATTCACCACAATGGGGAACTAGGAG
CAAGGAGCAGATTGTGGGGAGGAAAGAAGATGATAGTTGA
GTTTTGGACATTTGGATTTTGAGATGTGAGTGGGCATATA
AACTTGAAGGAGAGATACATATTTGGAATCATTAACATGT
GAGTAGTATGGATAGGAAACAAGAATAGATGAGATTGCCC
GAGCAGTGGGGGTAGAGTTAACAGTAAGCTGAGAATAGAA
TCCTGAGCCAACACCAACATTTCAGGGTGGACAAAGGAAG
AGGAAGACAAAGAAGGAGGAGATGGAGAACAAGAGAAAAA
TATCTTCATGAAAGCCAGGGGGAGAGGGTTTAAGGAAGAA
GGGAATGGTTTGTAGAGTCAAATACAGCAGCAGTGTCCAG
GCAGGTGGAAATGGCTACCGAACTGGGCAGCCCAGGCATT
GTTGCAGGAGCAGTTTTAGTGGGATGTAGGGGGCAGACAC
CAGATTACAGTGGGTTAAAGAGTAAATGGGAAGGGAGAAT
TTGGAAATATCAGATGTAGTCCACTCTCTGGAAGCTTGGC
TGAGAACGGAAGGATGAACAGAGAGGACAAAAAAGTTAAG
GGGAGCCGGGTGCGGTGGCTGACTCCTGTAATCCCAGCAC
TTTGGAAGGCTGAGGCGGGTGGATCACCTGAGGCTGGGAG
TTCGTGACCAGCCTGACCAACATGGAGAAACCCTGTCTCT
ACTAAAAATACAAAATCAGCTGGGCATGGTGGCGCATGCC
TGTAATCCCAGCTACTCAGGAGGCTGAGGCAGGAGAATCA
CTTGAACTTGGGAGGCAGAGGTTGCAGTGAGCCCAGATCA
TGCCATTGTACTCCAGCCTGGGCAACAAGAGCAAAACTCC
ATCTTAAAAGAAAAAAAAAAAAGTTAAGGGGAGGTGTTTT
AGGGTGTGGAGTTTTTCCTTTCTTGTTAAGATTAGATGAG
GCATGTTTATGTGCTGAAGAGAAAAACCACGTTAAGGAGA
AGAGATTGAAGATACAGGAGAGGGAAGGGAAATCCATGGA
GCATTATCCTAGAGATGAAATGGATGGGGCAAGAGCAGAA
GAGGGTTGTACCTCAGCAGGAGGCAGGAATCTGCTTCCCC
TGGGCCAAAAGGAAGAAAGTGAAGCTGAGTGCAAGTGTGC
ATAAGTGAGTGTTGGAAGAGAGGCTGGAAGTTGAAAAAGA
TTATTTCCAATGGCCTGAATTTTCCTCCTCAGAGGAGTGC
CTGCTAAGGCAAATCTTAATACTCTGCTTGTCCTAGCTCA
GCACTGAAAATACACAATCATTCTCTGGATTAACATGCCT
AAGCCCAATCCAACTTTGAGCATTTATCTGGTGTCTTCTA
TCTGTAAGGCACTAGGCCCTCCTTTTCCTGGGACCAGTCT
CCCAGCTCCAGGCAGCTAGGTTCTGGATATCTCCATCTGC
TTATGCTACTCTTTTGAATTTCAAATAGCAAGACTCCCTC
ATACCCACTGTGGATAAAAAGTGATCTGTAAGGAGCTGTG
GAAAGGCAGAGAAATTAAGTAACAGTGAACTGCTTTAGAT
ACTCTGAGGCTGGGCTTGGGCCGGTCTCTCCTTGGTGAAC
TAATTCCTAAGCGCAATAGTTGTCAGATTCACTGAGCCAG
AACCCTTCAGACCAGGGTCCTGTGCCTATACCTGACAGAT
GTACCAGGGTCCTGGGAGGGCACCCCAGGGAAAGGGATAA
CTTTGTCCTTACTTTGAATCTAAGCAACTTGCCACCCAAG
AATCTATCTGAGCCTTTTTCCTATTGATGTTTTCAACATT
CTAATCATGAGGAGTAATTTCATGTTTGTTACCTGTTGGG
TGAAGCAGTACAATAGAATGAACATTTTTTGATAATTTTT
ATGGAACTGTCAACCTTTTGGCTGCTGATGCTAAGAGTCA
GAAGTGACTACTTCACACTGTTCTCCCCCAGCCTAATCAC
AAACACACATTCATAGATTCACAGTTCTCAGGTTGGGCTA
CACATTAGAATCTCCTGGGAAGTTTTTAAAAAATACCATT
ACCCTACCGCAGATCAATTAAATCGGAATCTCTTGAGAGT
ATTCGGGCTTGAGTACTTTTTTTTTTTTTTTAGACAAAGT
TTCGCTCTTGTTGCCCAAGCTGGAATGCAATGATGTAATC
TCAGCTCACTGCAACAAGTGATTCTCCTGCCTCAGCCTCC
TGAGTAGCTGGGATTACAGACGCATGCCACCACGCCTGGC
TAATTTTTTGTATTTGGCATGTTAGCCAGGCTGTTCTCAA
ACTCCTGACCTCAGGTAATCTGTCTACCTCAGCCTCCCAA
AGTGCTGGGATTATAGGCATGAGCCACTGCACCCGGCCAG
CCTTCAGTACTTTTTAAAAGCTCCCCCAGTGTTCCTAATG
TTGCAGCTGGGGTTGAGAACCACTGGGCCAGACTGACCTT
GTCATTACCACCATTTGTTGAGTGCTTCTCAACTCTGTTC
ACATGATGACTTCTAGAGAAAAGGATACCAGCACTGAAGT
AAGTGGAAGCACTGGCCTGGAGATCCTGTGTGGCCTTCTG
AGGGCTGCGGCGGGGGGGCGGGGGCGGGGAAATCAATATT
TTTGGCACACCCATATGAGATCAGGTAGCCGGGTCTCACC
TGTTGGCAAGCTTCGTTTTCTTTTATATATTGGTGTATTT
GGGGAGGATCCTAGTGCAAGCTGAGTAATTACAAGGTCCG
TTTAACAGGGTTCTCTTGTACTTTTCATTTACAGTTTTAT
TGAGGTTTAATTGACATATAATAAAATATGCATATTGAAA
GTGTATAGTTTGATAAGTTTTGACATGTGAGTATACCAAT
GAAGCCACAATCAAGATAATAAACATTCATCACCTCCAAA
GGTTCTCTTGTGTCCCTTTGTAATCCACCCCTTTTTCCAC
TCTGTCCCCCATATACCGCTGATCTGCTGTCATTATAGAT
CAGTTTGCATTTTCCAGAATTTTATATAAATGGATCTTAC
ATAGTCATATTGTTTTTTCTGGCATCTTTTACTCAGCAAA
GCTATTTTAAGATTATCCATGTTATTGCCTTTGCCAATAA
TTCATTCCTTTTTATTGCCAAGTAGTATTCAATTGTATAG
ACATCACATTTTTAAAAATCCATTCACTGTTGATGGACAT
TTTGGGATATTACAAATAAAGCTGCTGTGGATATTCATGA
GCAAGTCTTTGTGTGGACATATGCTTTTATTTTTCTTGGA
TAAGTAGGAGTGATAGTTGAATCCTATGTTAGGTGTATGT
TTACCTTTTTAAGAAGCTGTTTCCCAGAGTGGTTGTACCA
TTTTACAGTCCCCACCAGTAGTGTATGAAAGCTGTCCTCT
TCAAATTGACTGGAGAAGCTTTGCTTCCATCTCTTCTTCT
TGGGTAATAGAAGGTGCCTTTTGGCTGGGAGTGGTGGTTC
ACGCCTGTAATCCCAGCACTTTGGGAGGCCAAGGCGGGTG
GATCACCTGAGGTCAGGAGTTCGAAACAAGCCTGGCCAAC
ATGACAAACCCCTGTCTGTACTAAAAATACAAAAATTAGC
CAGACGAGGTGGTGGGTGCCTGTAATCCTAGCTACTGGGG
AGGCTGAGACAGGAGAATCACTTGAACCTGGGAGGCGGAG
GTTGCAGTGAGCCAAGATCAAATCACACCCCTAGCCTGGC
ATACAGTGAGACCGGCCTCAAAAAAAAAAAAAAAAAAAAG
AGGTGCCTTTCTCTTTTTGGGGCACAAATGACAGAGGTGA
GTATAGGGATTAGGGCGCAGAGATGAGGCACATAGAGATT
GAATGGATGGGTAGTTGGATATAATAAATAGGTAAAGTTG
TCTTGGTATCCCTTTTTTCCTCTGTCTTTCTATGCTTTCC
ATTAGTTGTACACACCAAAGAAACAGGCACTGGCCCAGAT
TATGTCACCTAAATTGGATTATTAGTAAATCTCTCTTTGT
GACTGATTGATATTTTTACCCCTGCAGATGCCCAGACAGC
ATGTCACAACCCTTCAGAACTGACGTTGGCAGGAAGTAGA
GACTTCTTTGTCACCTGTGTCCCCCGTCCTCGCCATGTCT
TCGACTCAGGGCAATGGGGAACACTGGAAGTCCCTGGAGT
CGGTGGGCATCAGCCGCAAAGAGCTGGCGATGGCCGAAGC
CCTGCAGATGGAGTATGATGCCCTGTCCCGGCTCCGGCAT
GACAAGGAGGAGAATAGAGCCAAACAGAACGCAGACCCCT
CTCTCATCAGCTGGGATGAGCCTGGGGTAGACTTCTACAG
CAAGCCGGCAGGAAGGCGGACCGACCTCAAGCTGTTACGC
GGTCTCTCTGGCTCTGATCCTACCCTCAACTACAACTCAC
TCTCCCCACAGGAAGGGCCGCCCAACCACTCTACCTCCCA
AGGGCCCCAGCCTGGCCCAGATCCCTGGCCCAAAGGCTCC
CTGTCTGGAGACTACCTTTACATTTTTGATGGTTCAGATG
GGGGAGTTTCTTCATCCCCAGGACCAGGGGACATAGAGGG
CTCTTGCAAGAAACTATCCCCACCTCCTCTGCCTCCCCGA
GCTTCTATCTGGGATACCCCTCCCCTGCCTCCCAGAAAGG
GGTCCCCCTCATCCTCCAAGATCTCCCAGCCCAATGACAT
CAACACTTTCTCATTGGTCGAACAATTGCCGGGCAAACTG
CTAGAGCATCGGATCCTAGAAGAGGAAGAAGTGCAGGGAG
GTGGGGGTCAGGGGCGCCTACTGGGGTCTGTGGACTATGA
TGGTATCAATGATGCAATTACTAGGCTCAACTTGAAATCG
ACCTATGATGCGGAGATGCTGCGGGATGCCACCAGGGGCT
GGAAGGAGGGCCGAGGGCCCCTGGACTTCAGCAAAGACAC
CTCTGGAAAACCTGTGGCCAGGAGCAAGACTATGCCCCCT
CAGGTGCCCCCCCGCACCTATGCCTCCCGCTATGGCAACC
GAAAGAATGCGACGCCTGGCAAGAACCGTCGGATTTCTGC
AGCCCCGGTGAGCACCTTCTTGTGTTTCTTCTGCCTTCCT
TTCTCCATGTCCTTCAGAAACAGGGACTAGTCTCTCTGCT
GTTCTACATCCAACTCTGCCAAGTCCTTACCCCTTTAGGC
CTCTCCTACCCTCTTTTTCTGCCACTGGAACCCTGGCTCT
TGTAGGGGAGGTCCAAGGGAGGCTTGATTTGGGGTGGATA
CCAGTAGAGGGAGGGCTTCTTCTCAGGGCCAGGTTTCATG
TATCTTGGCCAAAACGGTCCTTCTGGGGCAGGCATTTGGA
AATCCTGGTTCCTAGCGTGTGCCTGCTTCCTGATGTAAGG
ACTGAATTGGGAGTTAGGGGATTCATTATTGACTGGCTGA
ATGGCTCTCTACGGGCCAGAGCAAGATTTACTTTAAAGCA
TACAGGGGCCCTGCCCTACCAAAGGCCTCTGTGTGGCGAT
GAAGATCATTCACAATAGTAACCACTTGTTTAGTGCCCAC
TGAATGCCAGACCCTGGTCCAGATCTCCACAACAACCCTT
CCTGATAGTCCAAAGCCACACAGCAAGCAATAGCAGGGCC
AGCATTCAGCCTGGCCTCTCTCATTCCTAAGCCCTCTCTC
TCCTCTCCTCCCTTTCTCTCTCTCTTTCTCTCTCTCTCCC
TGCTCTTTCTTTATTGTGATAAAATATAGTAATGTAAAAT
TCGCCACCGTAACCATGTGTAAGTGTGTAGTCAGTGGCAC
TGATGACATTCACGTTGTTGTGCAACCCTTGCGTTATTCA
TCTCTACCCATTCTGTTCTCACAATGAAAATATTTAGAAA
AAATATACAGTATGACAAATAATTTTATTTTTATCAGTAC
ATAGTGTAAAATAGCGAACTATCTAGGTCAAAGCCCCTAG
GCAGGTACCAGGGCAGCTCTGATCTTTTTTCTGGTTTAGG
GGAGCTTCAGCAGCATCTCCTGGGTGGGACCAGAAGGCCT
CTTTGTGTTTCATCCTTGGTTGCTGGAAACCCTGGCTGCA
AGGAGTCAAGAGACAAGTGATACCCCCATGGCTGATGCCT
TTCTTTTGAGATGGAGTCTCGCTCTGTCACCCAGGCTGGA
GTGCAGTGGCATGATCTCGGCTCACTGTAGCCTCCGCCTC
CCGGGTTCAAAAGATTCTCCTGCCTCAGCCTCCCAAGTAG
CTGGGATTAGAGGCACCTGCCACCACGCCTACCTAATTTT
TGTATTTTTAGTAGAGACGGGGTTTCACCACATTGGCCAG
GCTGGTCTCAAACTCCTGACCTCAGGTGATCTGTCCACTT
TGGCCTCCCAAAGTGCTGGGATTACAGGCGTGAGCCAATG
CCCCTGGCTGCTGATGCCTTCTGTGACAGCTTAGCATTCC
ACTTCATTCCGTCCTGATTTCCTCCTTAGCCATTGTTTAA
GGGGCACTGGGGTTTTCCCACCTTGTGTCTAGCCTTTGGG
AACCTTCCCAACTCTGAAGAGCTACACAGTTCTTCCTTCC
TCTGCTTCTGCTAAGAGAGGCCCCCAAAAGCAGAATCAGC
TCCTGGGATAAGCCACATCCCATCCCTAGAGCTCAGGGAT
TTTTAAAGGCCCTGCTCTGAGAGGTGGGGCTATTCCCGCT
ATTTATAGGGACTGGGAGATTCCTGTTCCCAGCTCTGAGT
TCCTCACACCGGGCTGGGCCTGCTCACTGAATCAGGGCAC
CCTGGTAGGTGGTCACCTCTGTCACTCCTTCTCTCTCCTG
CCTCCCCCACTCCCTCACCCTTCTCCATCCCCTGCATGTC
ATCAGAGTTCTGAGATAGAGCTCAGCCTAGAATCTCCTTG
AAGAAGCGGGCACAAAGCAAAAAGCTGTTGCCAGTTCTGA
GTGGGGAAATGCGGCCTTGGTCCTCCCCGGCTCAGCTTGT
TGCAGGGGCTCAGCCTGCTGGGAGGGGGGACCCCTTGGGC
CCTCGGCCTATACCACCGCCCCGCTTTCGTCGGGCTTCCA
GCCGGAGGGAGCCTCCTTATCCCAGGCCAGTGGAGCCAGC
TTTGGAAATGGCTGGCTCCGAATGCCAGCCTGATACCCCC
GCTGCCAGCCTCTGCCCGGCAGACTCCCCCAGCCAGCATC
GGGCGATGCCACCAGGGCCTGCCAGCCGGGCAAACGTAAG
TGGCTTTTGTTTTCTTATGGTGCCAGTGAGTGGTACAGAA
AGGGCATGACAGTGGCCTTCAGTGGCCACTCTGTTCTCTC
CCTCTCTCCCTGTCTTGCCTTCTCTTCCCTCCCCCCACTG
TCTCTCTCTCTTTTTTTCTTCCTCTCTCTCTCCTTCTCTC
TCTTGTGGGTTAATTGCTGACAGTGGTACTATTGTTTTGA
CTGGGACACAGGCACGAACTTGGCAGAGCCAGGGCCTCAC
ATGCCAACTGTCCCCACTGCTGCCCTCCCCTCTGTGCACC
CCCGCCCCCTTCCGCCCATGCACGCCCAGGGGAGCAAGGC
TTAACAAGAGAGGGTCAACCAGAGGAAACAGTCTGGATAT
TCAAATGAGGAGCTCAGTTGCTGTCATCTGCCCCAAGATG
CAGGGAAGACTTGAGAGTAGCCAGTGGGTTGGATGAGAGA
TGTGAGGCGTTGCGATGTGCACAGGCCGGAGCTAGACTCC
CCCCAGAAACAGCTGTTGGAACCACATGCCGGCCGAATCT
CCATCTGAGCTGAAGCCTCGTTCCCCAGTATGGCCTCCCA
GGCTGCCCTGAGCAGACCTCTCAGGCAGAAACCCGTCATG
CACCAGCTCTCCCTCCCCCTCACTTCCTTCTCCCTAGGGC
TGGGCTACAGGCCTTGCTAGGGGCTTCTTGAGGAAGCCTC
CTGGGTGACTGAAAGCAGCTCTGGGATGGGAGACCGTTTA
GGACCTTGTCTGAGAATCCCACCACCACACACATACTTTA
AGAGAGGAAGTGGGGCCAAGGCAGGATCCCTGACATTCCA
GTTGTTCAGAGCCGGCTGACTCGGAAGCCAGAGGAGCCAA
GCTTCTACCAGGTCCTCCCCTGCCCAGACCACTGCTTTGA
CGCTTTCTTCCTCAAATGGCATTTACCCAGAAGGCACATG
TGTCTGAGTCATCTTCTCTCTCTAAGGGTTCTGGGTCTCT
CTCTGCTTTGGGTCCCTGGGACTCGTGGATATTGAGGTTT
TTGACCAGGGCCAAGCTTCCCTGGGTACCATTTGGGCAGC
CCAGCTGCTCTAGCCTCAGTGGAGGGGCTGGGAAAAACAG
CTGACTGCTCTGCTCCCCATCACGTCTCTGGGAGAATCCC
CCAGAAAGCCCTTGTTGCAGGAGCGGCCCAACAGCACTGG
ATTGCCTTACCGGCTGCCTCACGCTCATCAGACTGTCCCC
TCCTAAAGCAGCTTTGGCCACACTCTCGTCCGTGTCACCC
AGGCTTCAGTAGTCAGCCAGAGCTTCACCTCCTTCTTCAA
CTTGGCTCCTGGTCTCCTAGGACAGCTGATACATGTATTC
CCGGATGTCCCATATGTTCTTGTACCCCTTTCATTGAATG
TTGAGTGACTAGAAAATCTTTTCATCTAGAGTTTGAGTTT
AGGTCTGGGAGTACCTCATAGGGAGGGGACACCATGAGAG
AAAAGGCACTGAGTCGTCTCCTCTTCTCTTAAAGGTGGGC
TCCCGGCCCCACACCGTTGCCAATGGCCATGAGTTGTTTG
AGGTCTCAGAAGAGAGAGATGAGGAGGTTGCTGCATTTTG
CCACATGCTGGATATGTAAGAGCTAAAGAATGGGGCAGGG
GATTTGGGAGGGCTATGGGGGATGGGGAGGAGGGCCATCC
ATTTCAGAATTTCCTTTAGGAGGGAAGAAGCACCATAATT
AAATAAATCTCAATTCATAGCTATGAAATGCTTCCTACAA
CAAGTGTCTGCAGGGTTTTTAAAATCTTAGATGTTTCACA
TTTTTAACAAAATTCATGAAACCTCCATTGACTGGTCAAA
GTATCCTGATCAGTCTAGGGTCTGACCCTCAGTTGCCCTT
AGGAGCAAATGTACCCCAGCTGGCGATAAGAGTGTTATCT
GGAACTAAAAGAGAAAGGAAATGGATTCATTAAAAAATTT
TCCATTAAACTTAGCATGGAAAGCTTTGTCATTTTAGAAC
TGTTTGTACTGTTCAACGGTGGGAAACATTTTGCAGTTAG
AAGTGTCAAGATGGGGGTTTCTCAGAGCTGCTACCCCACT
GCCCCCATCCTGGCCTGCAAATTTGGAGGGCTGGGCTGAC
TGGGGACAGAGGGGCTCTTGAGCCTCCGAGCATGAGGGTT
CCAGCAGACCTCTTCTCGACTACTCTCTTCTAAAGGCACA
GTGAGCGTATTTTTTCTTCCTGTACAGCCTTCGATCTGGC
TCTGACATCCAAGACTACTCCCTTACCGGCTATGTCTGGA
GTGCTGTCACCCCTAGCCCAGAGCACCTGGGGGATGAAGT
CAACCTGAAGGTGACTGTGTTGTGTGACAGGCTTCAAGAG
GCACTCACTTTCACCTGCAACTGTAAGTTAGTGATGGGGG
AGAGGGTGTGAGCATCCCTTGAAGTGGGGTGGGGATGACT
GTGTTTTGGACTCCGTTCCCACCTCATCTTGTGGCCCAGA
TGAAGGGCAGTGAGGATGCTCCTTTGGGGGCGGGGGGCTG
GCTTTGGGCCCAGCTTTCTAGTGCAGTCACTTTCCCCAAC
TCTGAACTACTTGCCTGCTTTGTCTGGTTGGTGATGGTGC
TGGAGAATACTTAGCTGGGAAGGGGGATCAGGGTGAGAAA
ACTGAGACCCATCTGCCCTGACATCCCTCATCATTGTTTC
CCCTGCCTTACCCTTCACAGGTTCCTCCACTGTAGACTTG
CTTATCCACCAGACCCTGTGCTACACCCATGATGACCTGA
GGAATGTGGACGTGGGTGACTTTGTGCTAAAGCCCTGTGG
GCTGGAGGAGTTCCTGCAGAAGTGAGTGAATGGGTGGGAA
GTAGCCCCTGCCTTCCTGGTAATAAGATTGTGAGGGGGCT
TCCTGGGATTGGTGCTGGGACCGGCCTGGCAGCTTCCGCC
CCAATCCCACAGTCAAGGCTCCTGCTTTCTGGGCATACTC
TCGGCCACGTCGCACTTTCCCCAGGAGCTCTGTCTTCCAG
CGGGGTTGGCTGACTTCCTGAGCCAAGTCTGCTGTGGAAA
GAGCTTGGAGCTGGGATTAGGCAAAGACTAGGTCATATCT
GCTTGCAGATTCTGCTTATGGAAGGATGTGTGTATTTGTG
TGGAGGAGTGGGCTTGGGGAGACTATATGGGTAGGGCTGT
ATCTCCTGCTCTAGATTATGTGTGGTGTTTTTACGGCTGG
GGCAAAAGGAGGACTGGGCAGAAGTGCCCTCGTGGAGCCC
AGGGGAAAAATTACAATTACTGTCTCTCCCCATTCTCCTG
CCAACAAGCCTTTTCCCCAGCTGGCCCGTGCAGCTAGTTA
TCCTCCTCCCAAAGGCATGCCTCCAACTCCTCTCTATCCT
GTGCCCTCTGTGGAAAGCAGCCTCCCTGGAAAGTCTGATG
TGGACCAGCTGAGGCAACCCCCTTTCCACTACCCTGGGCT
TTGGAGGGCTGCAGTGGAAGGGAGGCAGGGGCAAGGTTGC
CACTTCTCAGATGGTGCAGCTGTGTGACAGCAGACAGATA
AGATCTGCTTTCCTCTCTTAGGCTTCAGGGCCGCTCCTCC
CCCAATCTCTGTCCACTTGGAGGAAGCACGTCTTGGGAAT
GGAGAAAGGAGAGACCTGTGTCTCACTTCTTAGGAGTGCC
GTATAAGTGCCACTGCTTGCTTTTTCTCTCTCTTATATCC
AGGTCTAGATGCAAGGATGGTTGATCTATGGCTAGAGCAT
AAGATTTGGCAGTCAGGATGGAAGATTCATTTCTGGGCTT
CTTTCTTTTTTTGAGACAGAGTCTCGCTCTGTTGCCCAGG
CTGGAGTGCAGTGGCGCCATCTCACTCAGCTCACTGCAGC
CTCCACCTCCCAGCCTCCTGAGTAGCTGAGATTACAGGCA
TAAGTGCCACCAAGCCCAGCTAATTTTTGTATTTTTTAAT
AGAGATGGGGTTTCACCGTGTTGACTAGGCTGGTCTCAAA
CTCCTGACCTCAGGTGATCTGCCTGACTTGGCCTCCTAAA
GTGCTGGGATTACAGGCATGAGCCACTGTGCCCAGCTATC
TGGGCTTATTTCTTTAAATTTAGGGATATCGTGGGGTCCT
TTCTGGCCTCTGCCTCCTCATCTGGAAGCCAAGGGAAAGG
AAAGAGGCAGGGTCCTGTATGGTACAACTCCAGGGTACCC
TTCAAGTGTGCCCCAACTTTAAACTCATTCTATGTACACA
CTTTCCCCAGAGGAACAGGAGGGGTCCTAGACTCAGGATG
GCCTGGCAGAGAGAGTGTCAGGTGGCCTGCCACTGTTAGA
AGGGAACAAGGGGACATAGTGGGTAAGTTGGAGCTCCTGC
TGACACCATTACACAGGTTTGAATTCTGACTTGCCACTTA
CTAGTTGTGAAGCCTGATGCTCAGGGCCCTCTGTAAGCTG
CCGTGAGGGTGCAATGTGAGAATGACCTGTGAGCAAACAG
TGAATACCATCAGGGAAGGAGCAGCCTACAGAGAGAAGTC
CTAGGGCTCTGGGCTGCACAGATCCTGCCATTTCCCTTGC
AGCACCCCAAATCCTGGAGCCCCTGGGTCCGGAGGTAGTG
GGAGCTGTCAAGTTCTACCTTCTTGCCAAGACCCAGGTGA
AATATTCTTAGTGAGGTGGGACAGGGTCAGTGGTCCTCAG
ATCACACCCCTCATACTCTGACTTGAATGCATGGAGAGGA
ATGCCTTCCACAGAGAAGATCAAGCAAGTCCCCAGGAGAC
CTGTGTCCATGACTCCTGGCCCAGGAGCCCAGCTCCCACC
CAACAGAAAAGCACAGTGTTGTTTCCTGGCCCAGCCCCCA
GGCCCTCAGCACATGACGACTGCCCGGGGTGGGAGTGGAA
AGGACCCTCTGGGGGTTCCAGAAATCTGCTAGTTCCCAAG
GAAGCCCTCAAGATTTTCTACCCTGCCTGGCAGGAGGGGC
TGATACTGAGGGGGTGAGTGGGTTCAGGATGCAGGCTGCT
CTCAGATAAGAACCTTGAGGCAGTCCCGTGGGAGGGTTGG
GTTTCCTGCCACCTCCCCCAGCCCCACCACACTCTTCCTT
CCTCCCAGGCTCTCCCACCAGGCCCAGCCCCACAGCCCAG
CCTCACCATCTCCAGGTTTTGGCTGCACTTCAGTTTTAGA
TCTGATAGGGCCTAGATCAGAGGCTTGGTCCTGTCGGGAT
GTGGAGAACCCCTCACTTAAGTCTTCGCTGGACCTAAACG
ACCCTGGGCCCTGCACCTCCACCAGCTTCTGCACATAACG
CCCCCCTTATGCTCCTGTCCTCTCCTCTCCATTTCTGGCC
TAGATTCCCAGCTCTGCTGAGGAAGGAAGTCCTTTTCCGG
CTTCTGTTACCCAGCTGCTGAGGCCAGGCCCAGGCCTGCA
GTGCTGGCCTGGAGGTAGTTCTTCCTCTGCCCCTCCTTCT
GGGTTTCCTTACTGATGAAGGTGTGATTTGGGAGAGAGGA
AGAGGTTGGATCACTGAGGGGCTCCTAGGCCTTCTCTCTG
AAATGGGGAGTCTGAAACATGGGCGCTTGAGCAGGTGGGA
CTGGCATGCATTTGGGATTTTTCAAGAAGTCATAGAAATT
TGTAAGGTTATTCACAAGCAGGCAGGGCCAACAGAGGGAA
GATAGAAAAAGAACTTGGGTGGGGACACTGATCTGGAGGC
TTGGTGGGTTTTCCCCAAGTTATTTTGGCCTCAGCACCCT
AGTTGGTAGCATTGGAAGAGGAGTGTGACTCGCTGAGCTC
CCACACTGGAGCCTGAGCACAGGCAGACTCCAGCATGTCT
CTTCCTGGTTGTTCCCTGTATGGAGGCCCAGAGGATAGGG
CTTCAACAGCTGCTCCCTGTGATGTCCCTCTGTTTCCCCG
CTCTCTCCAACAGTTCCCAGCCCTGGAGTGAACCAGTGAT
TACCACACAGGTAGTAAATACCTAAGAGAGTCAATATTTG
TACCGACCAAGGATTAAGTATATGAGGTGGCTTTTATTTA
GACAGACCTCTGTTCCTTCTCCTAAGCTCTACCCCATGAC
ATTTTCTAGGAGCCAAAGTACGGTACAACACAGGTACTAC
CCCCTTACCTAAACCTTCTTTCTGTATCTCTCTCCCCAAG
GCTAAGGTATGCATCTCCCTTCCCAGTGAGTCCCCAGGAT
GCTAATGGTCTTGTCCCTCTACCCTACCAGCAAGCATGCC
TTGGGCAGTCATGAGTACATCCAATACTGCCGCAAGTTTG
ACATTGACATTCGGCTACAGCTGATGGAGCAGAAGATTGT
GCGCAGTGAGCTGGCTCGGACGGTTCGTGTGAGGGTGGTG
GAGGGTTGCCCAGGGCTGGGGACGTGGAATGGGAATACAA
TATGGAACACATCAGGTGGGAGGGGGGTAGGAGTGCTGGG
CTGAGATAATGGCACTGTGCCTTTCTGAATAGGTCACTTC
TTACACAGGTGAATGATGACCAGAGCCCCTCCACCTTGAA
CTACCTCGTCCATCTCCAAGAGAGGCCTGTCAAGCAGACC
ATCAGCAGGTGAGTGTGGGCGCCATCTTGGATGTGCTCCA
AACAGGAACTGTGCAGGGATCCCATCAGATGTGGCTGCTT
GCCTTTCTGCCAGGGCTAAGGGATTCTTGCAGGTGTTGGG
TTGGAGCCCATACGTCTTATCAGGGAAGATCCCAACTCTA
GGCATATTTCATCTCTTCCCTCTGGAACTTTGCCATCATT
CTCTCCAGGCTAGAAGTGGAGGAATAGAAAGACTCTCTCT
CCTTCAGTCTTCACAAGACATATAGAAAGAGTAGGAACTC
CTTTAAATCAGAGTGCGAGCTGAGGAGAGGGAGGGAGAAA
ATGGGTTTCCCAGGGCACTGGGTCTTTCATGACCTCTCCT
ATGGTTTTTCCCTGCCCCCAACTCCCAGGCAGGCCCTGAG
TCTTCTGTTCGACACTTACCACAATGAGGTGGATGCCTTC
CTGCTGGCTGATGTGAGTACGAATCCAGGGGCTGGCCTTG
CTGCCTGAAAGCTCCTCCTCTCCCCTTCCCCAGTCCTCCT
GGGATCACCCAGCACTATGAGGGATCTGGGTGGAGCCTGA
AAATCTGTTGGCAGAGCACTTCTTTTTAACCCCTCGCTCA
TGGGCAAACTAAGACTCCTAGATGTTGGGCAACAGCAGCT
GTAGCCAAGTGCTCCCTCTATATAGGAAGAGCTTGGAGTG
GAAACTGCACACTGGTCCCATTCTCTGGAGTAGGATGTCT
CCAGAGCTAAGGAACCGAGAGCTGTCACCCTCCAGCTGCT
GCACTTGATGTGCATTGGAGCATGCATCCTATGAGCAATG
TCAGAAATCTCTGGTTTGAGAGGTTCTGTTTTGCTGTTAT
CACAGGTAGGAAACCATCAGGAGGTAGAAGGTTTCACATG
TAGGGAGGGCCAGAGCCCTACCCGCTTGGACTCATGCAGA
GTCTCAAGTCTCAAAACCATGAGAATCAACATTTGTCTTA
AATGTCACAATGCCAAAGAAAATCTGACAGTGATCTTCAA
AAACAATCCCTTGCTGAGTGTGATGGCCCACGCCTATAAA
CCTAACCCTTTGTGAAACTGAGGTGGGAGAATTGCTTGAA
CCTCAAAGTTCAAGGCCAGCCTGGGCAACACAGCAAGACC
CCATCTCTACAAAAAATACAAAAGTTAGCCAGGCATGGTG
GCACACACCTGTAGCCCCAGCTGCTCTGGAGGCTGAGGTG
GGAGGATCGCTCGAGCCCAGGAGTTTGGGGCTGTAGTGAG
CTCTAATCACACCATTGCACTCCAGCCTGGGTGACAGAGT
GAGACCCTGTCTCAAAAAACAAAACAAAAAACCAATCCCT
GTCGCAGTGATCCAGTTAATAGTCATAAACGCGTCCTTTT
TGAGGGGTTCAGCATTATGTCTAGTCACTGCCATAATCCC
TTCTCTAGGAGTCTGTGCTTGAACATTTCCAGTGATGCTG
AGGAAGCTCTAACACCTGTGCTGTGCTGGTCTGGCCCTTT
GCTAGTGGCTACGATGGGTAGAGAAGTGTAAGAATTTTCA
TAGCCTTGGCCAGGTGCAATGGCTCACGCCTGTAATCCCA
GCACTTTGGGAGGCTGAGGTGGGCGGATCACCTGAGGTCA
GCAGTTCGAGACTAGCCTGGCCAACATGGTGAAGCCCTGT
CTCTACTAAAAATACAAAAATTAGCTGGGCGATGGCGGGC
ACCTGTAATCCCAGCTACTTGGGAGGCTGAAGCAAGAAAA
TCGCTTGAACCAGGGAGGCAGAGGTTGCAGTGAGCCAAGA
TCATTCCATTGCACTCTAGCCTGGGTGACAGAGCAAGACT
CCGTCTCAAAAAAAAAAAAAAATTGTCGTAGCCTTTGGAG
AGCTTGTGTTCTTGTTAGAAAAATTGAATAGTAACACAAA
GCTATTAGTAGACAGAACAGGATGGTAATAAATTAATTAA
GGGCTCCTGGAGGATGCTAGAGGAAGGGGATTGGCCAGGG
AGGGTTTTATGAAGGAGGTAGAATTTTAGCTGCTCTGTGA
TTTAAATTTATATAGGTAATCAGAGCTGGACAGGTGAGGG
AATTCCAAATGAGAAAATTCCAGAAGCTAAAGTGCAGAGG
GGAAGGTATGGCTGTGGCAAATCAGTAGAAGTGAGATGAG
ATCTGTCTGGAAATTCTACAGGTCTCTGGGAGAGACCCTG
TATATATGTGTATAGTATAAGTAGACTACAGAGAGAGGCT
AGAAATAGGAGGAGCTTCAAGGGGAACGGCTGAAAGAATT
GGGGCATGTGGGCATGGCCCATTGAATTCAGTGGGAGAGA
TTATTTGCTGATGCTGAATATTTGAAAACAAAATGTATTG
CACATTTACCCCTGAGGATCATGAATCTCTCTACTCTTCC
CAACCCTTTCCTTTAAAGACTGGGGTGGGGAGGGGTCAGA
GACCAAGAGCACGAGAGCAGAGCCTGCCAGCCTCACTGTG
TCACCTCCCACAGGGGGACTTCCCACTGAAGGCTGACAGG
GTGGTCCAGTCCGTCAAGGCCATCTGCAACGCCCTGGCCG
CCGTGGAAACCCCTGAGATCACCAATGCTCTCAACCAGCT
GCCCCCCTGCCCCTCCCGCATGCAGCCTAAAATTCAGAAG
GTAAAGGGGCCCAGGGTGCTGGCAGGGGGAAGGAGGAGAG
GGATACTGCCAGGTAACTCAGTTGCCTGTTGCTAGGGTGT
GTAGGTGTTCACTCACTAAAAAGGGGCTTCTCTCCACCTC
CACCTTTTATGTTTAAGGAATTCAACCACAAGAGCTCTTC
AAAAATGGATGCCAAGTGTGTCCCCTCTTCCTGAGCTTGA
GGGAGAGCTACCTGGGACTGCTTGCTGAGAGCCCAGGCCA
GTAAAGGCTTTATTCACAGTCACCAAGGCATTGCCTGACA
GTCCGCATATCCATCAGGGGGCAAAAACAAACCAAGAGGA
AAATCTCTCTAGAGCCAGGGGCTCCGGGACTCCAGCAGGG
ACTGTGTGCTCTGCAGGCAGGGCCAGCACCATAGACACTG
TGATCTGCAGCCGAGTAGCCTGAGGGTTGGGATCTCTAAG
AAGGGTGGACACGATGATTGCTATCCTCCGTCAGCTCACT
CTGTCCATCACACAGATCTGGTACAAACCATGACTCTATC
CTCTCTGGGGATTCTCAGCTCCTCACATTTCAGCCCATTC
TGGTCCAGATGAGTGCAGCTGTGAAAAGCCCTTCTTCCAG
CTGTGACGAAAAAGGCTATGGCCCTGAAGCTCCCCTCCCT
CTTCTTTTTCCCCCTGAACAGGATCCCAGCGTCTTCGCTG
TGAGGGAAAACCGAGGTAAGGGAACTGCTCTCCATCTTCA
TCCAGTCGGGCTGCCGAAAACTGCAGTCTCTGCCCAGATT
CCTTTTTCTGCCTGGCCCCCTTGATTTATGTGTCGGAGTT
CGGCTAGGGTGTGTGTGTGTGTGTGTGTGTGTGTGTTCCT
ATATGAGGTGTGGACACAGCTGGAGAGCACATTTCTTTCC
ACAAAGTGTTTTCTCATTATTTTTCCTCGTCATTCCTCCT
GGTGTCCCTGGGAGATGGTGATGAGGGCGTCGAAGTGTGG
GAGTGGGGTGGCGGGGCAGCGCTAGCCCTGGTGATCCAGA
TGGGAAGCCTCCCACTTTGGTAGATTGTGATTATTCTCTC
ATCGGCTCACACTTGCTACCTTTCCAATTTAGAATGGGCC
TTGGGAAAGGATGAGAAAGAATTTTCCCTACAATTTTTCT
AGGATTCCCCTGTCGTGCCCTTGAAGCTGAACTTTGCCCT
AAGACCGACCTATATCCCTGGGATTCCTTTGTTTTGTTTT
TGTTTTTTGTTTGGGCATCCCTGGGATTCTTATGGTGATT
CCCAGTCTTTTGGATTTCATAGACCAGTAAAATGTCCCCC
AAAGTATTTGGGGAACCAAGAGAGAATTGGCAGCCTTTTA
CTTGGCCAAACTTTTGACTTTTGCTTTTTTGAAGCAATTG
ACAATAATTATTAACATTGTTTCCTAAAAGAAAGGATATT
TTAATGCTAAATAGCAATAAGTAAAAATAAGGATTATGTT
TAACATTGTATAACTGTGGTTTTATGAAAAGCTCATGACA
TGCTTCTGCTTTTTTCTCATTTCACCGCAGATGAGTGAAC
TTTGTCACAGCTATTAGAGACTGACTAGCATTTGGGGACC
ACTGTCTTAGGCCATCCCATTCTAGCCAGTGCCCTGGCAA
TAAGGTAGGGCTTGAGGAGGCCTCATGACTTTCCTTTCTG
ACCCCTTCCCTTCCCAGAGAAGGTCGTGGAAGCCCTGACC
GCTGCCATCTTGGACCTGGTGGAGCTGTACTGCAACACAT
TCAATGCAGACTTCCAGACGGCAGTGCCTGGGAGCCGCAA
GCATGACTTGGTCCAGGAGGCCTGCCATTTCTCCAGGGCC
CTGGCCTTCACTGTCTATGCCACCCACCGCATCCCCATCA
TCTGGGCTACCAGGTGAGCCCAGGGCTGAGCAGCCACTAG
GGAGCAAGCTGAGTTTGACCTCCACCAGGGCTTTTTCCTA
TCTGCATGTAATACCACTGTCCTGAGTCTTAGGATGTGTG
GCATTGTGTGACACTGTGGTGCAATGGGGCTGCAGGGGTG
AGCCAAGTGCCTGAGGAAGACCTGGGCTGGGGACATCCCA
GAGGAGAGAGGAGGTCCCTTAGGAGATGAAGAAGATCCTG
TTATTCCCTCTTGGTGCTGGCTGCCCCTGCATCCCTGCCC
CCTCCAGATCCAGGACCAGTGGAAGGAGACGTGGCAACAG
ATGGAGGATTCCCAGATAGAGTGCACACTCCCTGGCCAGT
GGGAGGGGGCAGGGAGGTGGGATTGACCCTTTGTCTGGGG
TTCTCTAGGCCTGCAGGGGTGGGTGGAGGAGGATGTTCTT
TTGGTAAAATCCTCAGCTCCTCTGTTGGGTCCCCAGCATC
CAAGGCCTGAGGGAATAGGCACTGGGCCCTACCCCGCCCC
TGCTGGTCCCCTTTCCCCAACCCCCTTCCCCTTCTCTCTT
TGTTCCTCACTTAATGTATTCCTCTGGGCGATTGGCAGAG
AACAAAGGAGGCAGCCTGGGAAACCGGGGCCTTCTCTGAC
CTCTTCTGTCAGGCACCTGTCATGAGCCACAGGGACCCCC
ATGTGTTGGCATTCACGTCGGCATATGTCGTCTTCCTCCC
CCACCCTTCTCACTTGTGCATGCACGTGCACACACACACA
CGCACGCACACACAGACACTCGATGGGCTGGAGCTTTCTA
TAAGGAGGCTGGGTGGCCGGTTCCCATTAAAGAAAGAAAA
ACCACAAGGCTCAGCATGGAGCCTAAAACCGAGCAGAGGA
ACTCAGATTAAGTTGCTTTGGCCTGAGCACATTTCCTTAC
ATCCAGTTTGGCTGTCCTATCCAGAGATCCCACGTTATGG
CCCTCAGAGACTGGGAATTTTACCAGGGGAAATGGATTTT
GGCCTTAGAGGGATGCATAGGTTTGGGTGATTGGTTTTGG
GAGCTGGGTGTCCTGACCTGCTCCCTTTCTTTTGTAGCTA
TGAAGATTTCTATCTCTCCTGTTCCCTTAGCCATGGCGGC
AAGGAGCTGTGCAGCCCCCTGCAGACCCGAAGAGCTCACT
TCTCCAAGTACCTCTTCCACCTCATCATCTGGGACCAGCA
GTAAGCCCTTCCCCCAGGCCCCGGTGCCCAGGTCACTGCA
GACCTACTCAGCCTCTGAAATATCCCTGGGGCCAGATAAC
TACTCCAGGACTAACGATAAAACCAGGCTTCCTTGTTAAC
CCTAATTGGACAAGTCATTCAACCTCTTGAGTCTCCACTG
CCCTGACTTTTTTTTTTTTTTTTTTTTGAGACAGAATCTT
GCTCTGTTGCCCAGGCTGGACTGCAGTGGCATGATCTCGG
CTCACTGCAAGCTCTGCCTCCCAGGTTCACGCCATTCTCC
TGCCTCAGCCTCCCAAGTAGCTGGAACTACAGGCGCCCGC
CACCACGCCCTGCTAATTTTTTGTATTTTTTTAGCAGAGA
TAGGGTTTCACCGTGTTAGCCAGGATGATCTCGATCTCCT
GACCTTGTGATCTGCCTGCCTCGGCCTCCCAAAGTGCTGG
GATTACAGGCGTGAGCCACTGTGCCCGGCCTCCACTTCCC
TGACTCTGAAATGGGGCCAAGTATAATTACCACATCTCAA
GTTGTCATGAGGATCCAATGAGAAGTATCTATAAAGGCTC
TTTGTAAACCATAAAAAACTTATAAATGTTAGTTGTTAAT
TTTTTTTTTTTTTTTTTTGAGACGGAGTCTTGCTCTGTCA
CCCGGGCTGGAGTGCAGTGACAGGATCTCAGCTCACTGCA
AGCTCCGCCTCCCAGGTTCACGCCATTCTCCTGCCTCAGC
CTCCCAAGTAGCTGGAACTACAGGCGCCCGCCACCACGCC
CTGCTAATTTTTTGTATTTTTAGCAGAGATAGGGTTTCAC
CGTGTTAGCCAGGATGGTCTCGATCTCCTGACCTTGTGAT
CTGCCCATCTCGGCCTCCCAAAGTGCTGGGATTACAGGCT
TGAGCCACGGCCGTTAGTTGTTAATTTTAATAGTACTTTA
TTTTTTGATCTTGTCTCCCTTAAAGAGTTTAACTAGTTGG
AGGGCTTCTCATCCTCTCCCTCTTCCCTCAGTTGCTGTAG
ACTATGGAGAGGAGACTGTGCTTTTCCCTTTATATAGAGA
GAAGGGAGGGTTGTCTAGAGAAAGAATATTGAGCTTGGAT
TCCCAGGAGTGAGCTTCTATTTCTAGCTCTGTCTTGAGTA
CTACTTTCTATTCTTTCTGTGCCTCATTTTCTCAAACTGA
GAAATGGGGACATTTGTTTCACTCAGAAGCAGTTATGGCA
TGGAGATGAGATAGGTGGGTTATAAATATAAATATGAAAC
CAAAAGCACACGGTAGTATTAATCACCACATGTAAACAAT
AATTTGGTGTCAGGAAGGTAGGCGTCAGCCAAGCAAAGCA
GGAAGGAAACGGAGGAGAGGGTGCCTTGCTTGAATGGGGG
CACCGCAGGGGTTTTCCTGCCCTGTGCTGTACTCTACCTT
CCTTCCAGTCAGTCAGAAAATCCCCTGCTTGCTGCCCCCA
GCTTTGCTTCCCCACACGAGTCCTCATTTGCAGAGCAGCA
TGGCAACCTAAGTATTTGGAGCACAGATTAAAGAGACTGA
GGAGGGGTCCTGGGGAGGCCGAGGATGCAAAATAGGTAGA
TGAAAAATCTGGAGATGCTGGAAGGGGTGGGTCATTTTAC
AGATGAACAACTGGGAAAATGGACCCTTTCTCATGCCTTT
CACACTTAGGTAATTCTTAGAGCAATAAAGGTGTATATGG
CCAGGCATCATGGCTCACACCTGTAGTCACTGTACTTGGG
GAGGCCACGGCAGGACGATCGCTTGAGCCCAGGAATTTGA
GACCAGCCTGGGCAACACAAAGAGGCCTTATCTCTACTAA
AAAATTATTTTAAAGGAGCCGAGTGTGGTGGCATGCATCT
GTAGTCCTAGCTACTTAGGAGGCTGAGGTGGGAGAGTCAC
TTGAGCCTGGGAGGTCGAGGCTGCAGTGAGCCATGATCAC
ACCACTGCACTCGCTCTAGGCTGGGCAACAGAGTGAGACC
CTATCTTTAAAAAAAAAAAAAAAAAAAAAAGGCAGGGGAC
ATGCATAAAAGGTCCTTAAGCAAACAACTGCCAGGACAGG
AGAAACTCCTTGCAGGCAGAGGATAGCTGCATTAACTGGC
CCTTGAGTTCCACCATTCCTTTGGGATTTTTTGGTCACAA
TTACTGCTGCTATCAAGAGAAGGGGTGCCAGCCTGGGCAA
CAAGGGAGATCCAATCTCTACAAAAAATACAAACAATTAG
CTGAGTGTGGTGGCATATACCCGTGGTCCCAGCTACTTAG
GAGGCTGAGGTGGGAGAATCACTTGAGCCTGGGAGGTCAA
GGCTGCAGTGAGCATCCAGCCTGGGCAACAGAGCAAGACT
CTGTCTCAAAAAATAAATAAATAAAAATGGATGGGGTGCT
GTAGTCTTCTGGCCCAGGAGGACTTTAAAAAATCGGCCTT
AAATCCTTTTCTCATACAGTATCAGAGGTATAGAGGCAGC
CCAGCCTGCGCCATGAGTTTCATTTTGTTCCCTGAGATCC
CTACTTTGAATTTTAATGGGCCAGTCCCCTGCCTAGAGCC
TTGTGAAGGACATTATCTTGCACTGCCCATCCAGATGCCC
CGAATGAGACTTCTTGGCCCTTCATGGTCAAGACCAAGAC
ATCTCGGGAAGGCGTGCCAGCGTTCAGAGGACAGGCTTTG
GGCCAGTCATTCTCTCCTTTCTACTGTAGTTGTAGCCTCA
GGCAGGTCTTTCAACCTAGAATGGTGGTGATAACAGGGCC
TACCCTACAGGATTGTTTGAGGAGCAGTTAGGACACTGTA
AATAAAGTACTTGGCACAGGCTTCTTAGCTGGGGAGCCCT
CTTGGTTTTGGTTTCTCTGTTCCAGGTGACTGACAAACTG
GCTGATGCATGGGGATACGTGCGCATGAAAATACTCTCTG
TATAACTCAGTGCCAGTGCAGTAACCACAGCGTCACATAG
CAAAAAGTACACAGTGTGCACACACAGCCTGCAAGTGAAG
CTGTGTTCCCCTTCTCCCTGATGAGAAACTGAGGCACAGA
GATGGGAGTTAAGTTGCCCAGGATTGTGAGTGGCAGAACC
AGGACTGGAGACAACCAGCACATTCCAGGAATCCTTCCTG
GAGGAGGCAGCCTGTGTGATATGATGTGGTTGAATGGGCT
GCAGGAAGGAGAGGGGTTTCTAAGGGAGGAAGGTAAGGGC
CGCAGCCAACATAATGGTTATCCTGACCAGCCCTGGGTGA
AGGTCTGTGGGAGAGCTTTTGGAATACCAGATATACCCAA
GGATTGAAGGGAAAGAGGGCCTTGGCTGGCTCTGGTTTCA
CTCATAAAATCTCACTCCCCTTTTCCTTAAGACATGAAGC
TGGAAGCTTCTTCCTTGGGCAAAAAGAGAGGGCTCAGGAC
CAGCTCCCTCTCCCCTTTGCTATGGGGTCAGGTGATTCTC
TGCCCTACTGTAGCAGTCCAGGGATCAGCTAACTCTCAAA
ATAGGCTCAGCAGCCGTGCTTTGTCACCTCCAGCCAAGCC
CTGGCCTGGCATGTCTGCTGGCCGCTGGAGGGGCCCTAAT
TATAGCTGTGGGTCCCCAGGGTAGAGGCAGCTGGGATAGA
GCAGGGCTCTGCCAGTCTGTGGTGGGCTGGAGGGAGTGCC
TCACTTAGGTGGAGAATCCCCTGGAGGACAGTGGTGAGGC
AGGCTGCTTTATCATGAAACTGCTAACCTTGGGGGTGGCT
GCCCGGCCTCTGTGCCCTCTGGCATAGAAGTTGCTGGGCC
CTGGGCTGGCCAGGAGGGTGTGACAGTATGGACTTTGGCC
CAGGGACAGCTTCCCGGAAAGGTAACGTGGGTCCTCCCTG
CTTTTCCACAGCTCCCCTCCCCTGTGTACTTCACCCCACC
TAGCAGTTCCTTGTCCTGAGCATAGAGGGAGCGGCTAGGT
GTGGTTCAGACTGAGGACCTGGAGAGAACTTATGGGCTTG
AGCAGTGCTGGGCTTATGTGTCTCCGTTCTTTTGGTCCTG
CCATTGGCTTTCTCACCTGGGGGACTTGGAGAAGCCCCTC
CTCTTTGTCCCTTTGGCTTTGAATCTGTTTGGGGGTGGGG
ATGAGAAAAACCCATCGTGTGTCCCTGGGGCTAGGTGAAG
GGGACTTGTATGAGGACAAGTGACAGGGCTGTGGGGGAGG
GTGAACCGAGGGCAGAGAACATGGTGCTTCTTCTTGGTGG
CTCTCAGCAGCGAGAAGTGGGGGAGGGATGGGGACTGTCA
AATGGAAAAGGAGGACAAAAGGAGTAGCTTTGTGGACTCT
CTGAAGAAATTCTAAAACGAGGAAAGGAGCAAGGCTGACA
ACATGGGACGTGTCATCACCTGAACTCCGAGGTGGCTCTG
CTAAGCAAGTTCTGTCTAGGCACCATGGGTAGCCTCAACA
TCAGGGGATGTTGGCCTCACTCTACTGCAAAGCTCCAAGG
ACACCATATTGTGCTTCTGGGAACATCCAGTGGGGGTTTT
GCCTAGTTTGGGGCCTCTCCTGGTTCTGTAGGAGGAGGGC
TTCCTCAGGGAGTATGTCTGAACCTGAGAGGGAGGCTGTA
TCCTCAGCCTCAGCCTGACTTCCTGGACCACGTGTTGCTT
GAAGCCACAGGAGTGGCCCCTCCTAATTTGATTTCCTGTC
CTCCATAGGATCTGCTTCCCAGTGCAGGTGAACCGGCTGC
CTCGGGAGACCCTGCTGTGTGCCACTCTCTATGCTCTGCC
CATCCCCCCACCGGGGAGCTCCTCAGAGGCCAACAAGCAG
CGGCGGGTGCCTGAAGCCCTGGGCTGGGTCACTACCCCAC
TCTTCAACTTCAGGCAGTATGTGAGCCCCAGGGTACAGCT
TCTTGGCCTTGGGAGGGGAGGAGGGGGACAGAGAAAGGGG
CCTGGCTGCTGCACTGGCCAGTGTGCCTTGGGAGAGTTGG
CCATGTGGGGCTCACTAGTGAAGTCCAGATGATCCCCAAG
CACAGAACTGGTGACCAGGACTATTGATGTAACCAAGAGC
CACTGAGTGGTTCTGGTGGCACAGGACCATTTTGAGGATA
CATGGAAAAGCAATGCTTGGGTAATAGATCATCTGGTCTT
GTCACTGGAAGAACCTTAGAGGTCATCTAGCCCAGCCTCC
CCACCTCACCAAGGCATCCCTGCCACCAAGTCATCCAGAC
CAGGGTATGGTTAGCTCACAAGTCCTCTTGGAGGGTGTGA
GCTTTTATAGGACTTGGGAGAAGGAAGAGGCTATGGTCTA
TGGGGAGACTGAGACAGGGGAGTTGGATAGTGGCTTCAAA
CAGAAAAGGCAGATTTTTGGATTGGGGGAGCAGGAGAAAT
ACTCTCTGCTTAGCCATTTTAGCAGCCCTTCCCACTCTCC
TTCCTTCTTAGGGTCCTGACCTGTGGCCGGAAGCTTTTGG
GTTTATGGCCAGCAACACAGGAAAATCCCAGTGCCCGTTG
GAGTGCACCTAATTTCCACCAGCCAGACAGTGTCATCCTG
CAGGTGAGGCTTTAGCCCTTCCCTCCCACTCACCAGCAAG
ACCATCCCAGTCAACTCTACATTTTTCCCCTTGAGATTTG
GGCTGGGACAGCAGGAGAGAGTGTAGAACTTCAAGCATGG
GAGGATGATGTGACTGAAGCAACTGAGGGAATATGGTTAG
ATGTGGAGTGTGAGGTGAGCTCTGGGGTATCCATCTCCCA
TCTCCTAGAGGTTAAATTGATTTCGTGGAGCCTGAAGATG
GGGTCTGAGACCCTCTGCATTCAGGGCTCAGCTTCTGAGT
CCCTTGTATTGAATCCTCATACTTCTAAGTCTGATCAAAC
CTGACCTGTGCCCTCTTGGGGCCTGAGGGGACACCTTTCC
CCCTTCCGGTGACTCAGTGCTTTGGCAGGATAGACCTATT
CTCCAGGGAGAAGAGGAGGAGCTGGTCACGCCCAAGGTCT
AGTTCCTAGTTCCCAGCTTCCTTTTCTTGTGGTTATGAGA
TACCTTGTGTGAATGTTGACATAGAATGAAAGCTCCCTGA
GGCAGGTTTTTTTTTTTTTGAGACAGGATCTCTGTCACCC
AGGCTGGAATGCAAAGGCATAATCTTGGCTCACTGCAACC
TCTGCCTCCCAGGCACAAACCATCCCCCCACCTCAGCCTC
CCAAGTAGGTGGGACTACAGTTGCATACCACCACGCCGGG
CTAATTTTTGTCTGTCTTATTTACTACTCTATGCCCAGAG
CCTAGAAAATGCCTGGCACATGTTAGGATTCAATAGATAT
TTGTTGAACGAGGCTGGGTGCGGTGGCTCATACCTGTAAT
CCCAGCACTTTGGGAGGCTGAGGCGGGGGGATCACCTGAG
GTCAGGAGTTCGAGACCAGACTGGCCAACATGGTGATACC
CTGTCTCTACTAGAAATACAAAAATTAGCTGGGCGTGGTG
GTGCGTGCCTGTAATCCCAGGTACTCAGGAAGCCGAGGCA
TGAGAATCACTTGAACCTGGGAGGCAGATGTTGCAGTGAG
CTGAGATCACACCCTTGCACTTCAGCCTGGGTGACAGAGC
AAGACTCGGTCTCAAAAAAAAACAAACAAAAAAGATATTT
GTTGAATGAAAGAAAGTAGAGCTCTTTTGGAGACTTGGCT
CACTCAGCTCTGATACTTTAGTAGGATGAACATCTGGTGG
CATAGAGTAGGGACCAAGTGTCCCAGGGCCTTCTCCCAGT
GTGTGGTTCCGCCTCCCCTCTGGCAGCAGTGCCCTCTGGC
ATCCCATGGAAGGCTCCCTGGACTCAGCCTGGATGCACCC
CATGGTTCAGCTGGGTGATATTTCTGTTCAGAGTTCTGGC
TGGGGCTTGTCCCCACACCCCTCACCAAGGTGCATCTCCA
CCGAACTTCTTCCTCACGTGTCCATTCTTTTTCTCTTTTT
GTTTCCCTTTCATTTTTTCTGAGAGTTATAGCTGGAAAGG
ACTTCAGAGATCACCGAGTCTAATTGGGTTATTTTACAAA
GAACCTGAGGGAAAGTGAGGGAGGGAGAAGGCCGGAATGC
TGGGGTGAGAGAAAAGCTGGGAGTTCACACACTGCCTGTT
CTCTCTCCTCACGTCCTTGATCCCATCCCCCAGATTGACT
TCCCCACCTCTGCCTTTGACATCAAGTTCACCAGCCCCCC
TGGAGACAAGTTCAGCCCCCGCTATGAGTTTGGCAGCCTC
CGGGAAGAAGACCAGCGCAAGCTTAAAGACATCATGCAGA
AGGAGTCCCTCTACTGGTGAGGATCGGGCCCCCACTGAAT
CTGTCATGTTTCATCTGATCTCCCAGCATTGAGTCTCTGT
CCTGCTTTGGGAGTGGAGGTGGGAAGGGGAGGCAGCCCCC
AGGCCTTTCTCCATCAGCTGACACTGGGAAAGTAGAGAGG
TCAAGGTCAGGAAATTAGATCTGAGAGTACCCAAGTCCCC
ACCCCAGGGACTTGGTCCATACTCAGCTACCCAGGAGGAC
CAGAGGTCTGCCCCACGTCCCAGATGTGCTGCCTACTACC
TTCTGTCCACTGGGGCAGCTGGCCCCACCACCCTGCCCCC
ACCTCCTGCCCTCACCTCCTGCCCCTTCCACACCAACAGC
CTTTGAATTTTTCTGGCCCTGTCACTTTCCAAAAAGGATC
AGGTGTCAAGGCAAGCTGGCAGCTCTTAAGGGTAAGCGAG
TCCAGGCTGATCTCATCCTTGGGGCTGCTGCTTTCACAGG
ATTGGAGAAGGAGGGGTGAGAACAGAACTGGAGGAGCTGG
AGGGACCCGGTTCCCCTGCCTGCTCTCTGTTTACTTCTCT
GGCTCCTGCACAGCCCTGTGCATGTGTTGTGTGTGTGGGG
ACATGAGAGAGACAGGGCTCATCTCTGTCCCTTATGTCCA
CCCTGAGTAGCTGAGTGACCGCAGGCCTCCCTTCCCCCAT
TCTGCCCACTACACTTCATTAGCCCCTCAGCTCCCTTCTC
CCATTAGACACCTGATCTCAGGCAAGGCCTAATTAGCTGC
AGGTCCTTGAAAGCCGACAGCTGGTCCCTGGAGGCCCCAG
GAGGCCTCTCAGCAGCCCAGACCCTGGTGTTGGGGGACCA
CTGCCCTCTGGTGGTTCTACTTGAGAGTGGTACCCTCAGG
GCATCTGCAGGAGGGGTAGCAGATTCGGGTGCCCTTGGCC
CATGCATTCTGCCTCCAAACAAGATGTCGGTGAGTTGGGA
TCAAAGATAGGATTTGGGCTCTGGTTCCCGAACTTTGCTT
CATATTGGAATCACCTGGTGATCTTTGGCATCTACCAGTG
GCTGGCTTCCCCAACCATTCGGACTTAACTGGTATCAGGT
GTGACTCAGGCATGGTGAGGGGGTTCACCAAGCCCCTCAA
GTGGCTATCATATGCAGCAAAGCTTGGGAACCACTGAATT
GCAGTGTGTGCAGCACTCCCTTGAGGGTAAGTACTGCACC
CCCTGGCTGATGCTCTTCTCTCCCACTGCCCCCTACCCTC
CCACCACCTTCTTCTTTCCCCATGCCCACCAGGCTCACTG
ATGCTGACAAGAAGCGCCTGTGGGAGAAGCGATATTACTG
CCACTCGGAGGTGAGCTCGCTCCCCCTGGTGCTCGCCAGC
GCCCCCAGCTGGGAGTGGGCTTGCCTGCCTGACATCTATG
CTCTCCTGAAGCAGTGGACCCACATGAACCACCAGGATGC
CCTGGGGCTCCTGCATGCCACGTGAGTTGTAACATCCACC
TTTTCTGACCATGTGTCCTTGTAGAAGCCAGAGCACGGCA
CTGCCCATCACTGATCTGAGCCAGCCCTGGGGAAAATGGT
AAAGTGGGTGTGGATGGATATTCAGGGATTTTCCATTTCT
CCTTTTTGCTTTTCCTTTCTCATTTTTCCCCCCAATGTTA
TATTATGGTCATTTTTCAAACATACAACAAAATTGAAAAT
TGTACAGTGAATACCCGTGTGCCCACCACCTAGATTCTGT
CGTTAGCATTGCTCTGTGGGCTGGATTGCATACATTTCAT
TTATCCATCCCTGTTTCTATCTATCTATCCATCTTATTTT
TTTTTTTTTTTTTTTTTTTTTTTTTATCCATCTTATTTTT
TATGCTTTTTTTTTTTTTTTTTTGAGACAGAGTCTTGCTC
CGTCACCCAGGCTAGAGTGCAGTGGCATGAATATGGCTCA
CTGCAGCCTCGACCTCCTGGGCTCAAGCACTCCTCCTGCC
CCAGCCTCCAAGTAGCTGGAACAACAAGTGCACACCACCA
CACCTGACTAATTTTTAAAATTTTTTTGTAGAGATAAAGT
CTTACTATGTTGCCTGGGCTGGTTTCAAACTCTTGGATTC
AAGTAACGCTCCCTCCTTGGCCTTCCAAAATGCTGGGATT
ACAGGTGTGAGCTACCATGTCCAGCCTTTCTATACATTTT
GAAGTAAATTACAGACATCATTAAACTCCCTGCTGTGGCA
TGCACATCATTACCTAGAGCTCAGTGTTTGTTCTGTGTTG
TTTTTCTTTTGAGGCAACATTTACACATAAGGAGGTACCC
AAAGTTTACCTGTATACTGGCTGAGTTTTGACAAATGCAT
ACACCTGTGTAACTGAAATCCTTATTACCTAGTTTTATTT
TAACCATCATCTCTTCCCTCTTTCTCTTGAAGGGTTCTCT
CGGGACCCAAGGCTTCCAGTCTCAGATCCGTCAGGGCTGC
CTTTTCTAGATGGTACCCAGGATTTCCTGCTTATTTTTCA
CCACTCTCAGTAATCAATGTACCTATTCACGTGACTTGCC
TTAAGGCGTTTTTGAGCCAATGGTTTTGTTAATCTCTGCT
AAACTAATTCTGCCAGTGTTTCTTGGCTTATATAAAATTC
TGTGATTTTCTGTTATTTGCCTGGTACATTTTGCTTTAAA
GGATGTTACCAAGACAAAATAATGCTTTTACCCACATCAG
GGCCCTCCAGTGGTGAGAATTTCTGACACAGTGGGAGTCA
AGGGAGAACTCTTTGGGAGTAGGGTTGAGGACTTTGTCCC
GTTTTCTTTAAATCATCCAAGGAGTGAGAGTGGCTACCCA
ATTGCTCCCCCATGGCTCAAGGTAAACTGACCATGAAGAA
GGCTCATTCCCAAGGGTTGCTATCCAGGGTAGGTGCTAAG
GATTCTTCTAGTGACTTTGGCAGAACTAGGGCCATTGCAT
TTTCTTTCTCCATGCCTCGGAAGCCCAGGTGTGAGGGTGC
TTAGCTCACAGCTGTTCCTCAACCTGCAGCTAGGTTGTCA
GGGCACTGGGCTCTGTTTTGCAGCTTCCCGGACCAGGAGG
TGCGTCGTATGGCCGTGCAGTGGATTGGCTCACTCTCGGA
TGCCGAGCTGCTGGACTACCTGCCCCAGCTGGTACAGGTG
GGTGGATTGGTTCTCCCTCTAGTTTTGCTGGTCTCATCCC
CAATATCCCAAATGAGTCTGCCCCTTAGAAACCAGAGATC
CCAGTGCAATAATGATAGGTGTAGATTACAGGCAGTTTAT
GAAGCTTCATATTTTCTTTCTCCCTTTCTCCGAAACAGGC
CCTGAAGTATGAGTGCTACCTGGACAGCCCGTTGGTGCGC
TTCCTTCTGAAACGAGCTGTGTCTGACTTGAGAGTGACTC
ACTACTTCTTCTGGTAAAACTGCATGTAGAAAAGTGGGAG
GTAGACACGTGTCTTTCACATAGGAGTATTTCACTCTTAG
GCACGCAAGGGCAAGGAGCTGAGTTGTCCGAGCTTCAGTA
TGTTGCTGACTTACCCTGTGGCCTTGGACCAGGATCTTTT
CCTCAGGGGTCTCAGCTCACCCCCATGTAACATAGTGAGG
ATTATGTTATCCTGTCTCTCCTCTATCCACACATGGCAGA
AATAGGAAGGGGAAACAAGATGCAGAGGGGCTGTGAACTC
TACTTAAAGACAGAGTGAGGGCACAGACTGGGGTATGGGC
ACAGGTGAACATCTCCATATAAGCCGTACATACAGAGTGT
ATTTTCCCTCCCAAGTTCAGGGGGGTTTTGCAGCGAGTTG
GAGCTGGACTTGACTCTGTCTCCCCTGCACCCTTGTCTTT
AACCCCTGGAGTGCTCTGACTCCCGACTCCCTCTGCCTTG
CAGGTTGCTGAAGGATGGCCTCAAGGACTCTCAGTTCAGC
ATCCGCTACCAGTATCTGCTGGCAGCCTTACTGTGCTGCT
GTGGCAAGGGGCTGAGAGAGGAGTTTAACCGCCAGTGCTG
GCTTGTCAATGCCCTGGCCAAACTGGCCCAGCAGGTCCGG
GAGGCAGCCCCGTCTGCAAGGCAGGTTAGTGGGTGAGGCT
GCCTCTACCCATTTCTCATCCAGGGCTTTGGCAGCCAGTT
TCTTCTTAGGAATCCTGAACAACAAGATTCCACGTGATGA
TTTTTGATTGAGCTGGGAGCAGATGACTCTGGAACCTGTA
GGCCATAAACAGGCAGTCCACAAGCTGGATACAGCCCGTG
GATGTGTTTTGTTTGTCCTGTGAAATATTGAAATTTATTT
AGCTGTTTGTTTTAAAGGCTAAGCACAGCTGTGTAAGTTG
TTCACTGCACAAGAGCACTCAGCCAGTGGCAAGTGAGGAC
TGAAATCCAGCCATATTTTGTTCACCATGCTGTGACCCAT
GGCTCAGGCCCGATGCCACCCACAGAGGACACCTTTATCT
GTTTGTATGAAGGCATTATAACCAGCGAGTGGTGTTCCTG
GTTAACGACATTTAAAAATTGAGAGATTTTGTATCAACGT
CCAGATTGTTAGCTTTTCTTGGCAAAAGCCTAAGCACCTC
TTCCCCCTTGAGAGACAGCCTGCCCTCTCTGTGCACTGTG
GCCTGCTTCATGCTGTTCTGCCATCTGCTCCCCTTTAGAG
CTATCTAGTGTTGCTGTTAGCACACTGTCCCAGGCTGGGG
TATAGGGGATCCTCCTCCTTAAGGATCTTCTGGAGGGTGT
CCACACTTCTCAGGGGGTGGTTTTCATACCAACTACTACT
GACAATCCACCCCCGGGAGAGGTCCGGTTCTCAGTATGGA
CCCTTCATTTCACTTCTGCCGTACTCCTCCCCTTCTTTCC
AGGGAATACTCCGTACGGGCCTGGAGGAGGTGAAGCAGTT
CTTTACCCTCAATGGCTCGTGCCGCCTGCCACTCAGCCCC
AGTCTGCTAGTTAAGGGAATCGTGCCCAGGGTGAGTGACT
GGTAGGTTTGGGGCTCTCAGAGTGGGAGGGCTCAGTGGAA
GTGAGGTCCTCACTAACCAGGCACGCAAGGGCGAGGAGCT
GAGTTGTCTGGGCTTCAGTATGTTGCTGACTTACCATGTG
GTCTTGGCCCAGCATCTTTTCCTCAGGGGTCTCAGCTCAC
CCCCATGTAACATGATGAGGATTATATTATCCTGTCTCTC
CTCTACCCACACATGGCAGAAATAGGAAGGGGAAACAAGA
TGCAGAGGGGCTGTGAACTCTACTTAAAGACAGAGTGAGG
GCACAGACTGGGGTATGGGCAAGCACAGATTCCATATGTC
GTATTATTGCTACAGAGAGTATTTTCCCTCCCAAGTTCAG
GGGGGTTTTGCAGCGAGTTGGAGATGGACTTGAATCTGTC
TCACCTGCACCATTGTCTTTAACCACTGGAGTGCTCTGAC
TCCCGACTCCCTCTGCCTTGCAGGTTGCTGAAGGATGGCC
TCAAGGACTCTCAGTTCAGCATCCGCTACCAGTATCTGCT
GGCAGCCTTACTGTGCTGCTGTGGCAAGGGGCTGAGAGAG
GAGTTTAACCGCCAGTGCTGGCTTGTCAATGCCCTGGCCA
AACTGGCCCAGCAGGTCCGGGAGGCAGCCCCGTCTGCAAG
GCAGGTTAGTGGGTGAGGCTGCCTCTACCCATTTCTCATC
CAGGGCTTTGGCAGCCAGTTTCTTCTTAGGAATCCTGAAC
AACAAGATTCCACGTGATGATTTTTGATTTCGGAGCTGGG
AGCAGATGACTCTGGAACCTGTAGGCCATAAACAGGCAGT
CCACAAGCTGGATACAGCCCGTGGATGTGTTTTGTTTGTC
CTGTGAAATATTGAAATTTATTTAGCTGTTTGTTTTAAAG
GCTAAGCACAGCTGTGTAAGTTGTTCACTGCACAAGAGCA
CTCAGCCAGTGGCAAGTGAGGACTGAAATCCAGCCATATT
TTGTTCACCATGCTGTGACCCATGGCTCAGGCCCGATGCC
ACCCACAGAGGACACCTTTATCTGTTTGTATGAAGGCATT
ATAACCAGCGAGTGGTGTTCCTGGTTAACGACATTTAAAA
ATTGAGAGATTTTGTATCAACGTCCAGATTGTTAGCTTTT
CTTGGCAAAAGCCTAAGCACCTCTTCCCCCTTGAGAGACA
GCCTGCCCTCTCTGTGCACTGTGGCCTGCTTCATGCTGTT
CTGCCATCTGCTCCCCTTTAGAGCTATCTAGTGTTGCTGT
TAGCACACTGTCCCAGGCTGGGGTATAGGGGATCCTCCTC
CTTAAGGATCTTCTGGAGGGTGTCCACACTTCTCAGGGGG
TGGTTTTCATACCAACTACTACTGACAATCCACCCCCGGG
AGAGGTCCGGTTCTCAGTATGGACCCTTCATTTCACTTCT
GCCGCATTCTCCCCTTCTTTCCAGGGAATACTCCGTACGG
GCCTGGAGGAGGTGAAGCAGTTCTTTACCCTCAATGGCTC
GTGCCGCCTGCCACTCAGCCCCAGTCTGCTAGTTAAGGGA
ATCGTGCCCAGGGTGAGTGACTGGTAGGTTTGGGGCTCTC
AGAGTGGGAGGGCTCAGTGGAAGTGAGGTCCTCACTAACC
AGGCACGCAAGGGCGAGGAGCTGAGTTGTCTGGGCTTCAG
TATGTTGCTGACTTACCATGTGGTCTTGGCCCAGCATCTT
TTCCTCAGGGGTCTCAGCTCACCCCCATGTAACATGATGA
GGATTATATTATTCTGTCTCTCCTCTACCCACACATGGCA
GAAATAGAAAGGAGAAACAAGATGCAGAGGGGCTGTGAAG
TTTGTTTAAAGACAGAGTGAGGGCACAGACTGGGGTATGG
GCACAGGTGAGCATCTCCATCTAAGCTGTAAAATAAGAGA
GAGATTAGGAAGAAAGGCATCTTTGTGGCCTCTTCCCATT
CCTCATGTGTATGGGCTTTTAGAAGCCTGACAGCTCGCAG
GGTAGAGGAATTGGGTTGGAGGCTGGGCAGCTGGGCAGGT
GTCTTTCTCTGATGATGATGGGGATGAAGTCAGGGGTGGT
GGTGGTGATAGCTGTCATCTGTCATTTATTGAGCACTCTC
TGTGCCCGGCCCTGTTCTGAGTGCTTAACGTTGGTTATGG
CATTTCATCCTCACAACTCTTAGGACATTGGTACTATTGG
GAGTTCCCTTTTACAGAGGAGTAAACTGAGGTATAGGTGG
GACATGTGACTTACCAGAGGTCACACAACTAGTAAGCTGT
GTGCAGAATGAACTAACAGGATGAGAGGTCACGTGCTGGA
ACTGAGGTCATAACAAACTGAATTGGGATGATGACTATAA
CGAGAGAAGGAAGGAAGTTGGGTTCCTGAGAAATCCGGAA
GAAACAATGAGCAGGTCTTGGGTGGACCGGCAACAGGAGG
GAGGCGGCATCTTGGTCTTAAGTGGAGAGGTCGTTTTCCT
TTCCTGGCACAGGCCACTCTGACCCTCATCACTATCCTTT
TCACCATGGCAGGACTGTTCCTACTTCAACTCCAATGCTG
TCCCCCTCAAACTCTCCTTCCAAAATGTGGATCCCCTGGG
TGAGAACATCCGTGTCATCTTCAAGGTGAAAATACTTTAC
TCAAGCCTGGTGGACCAGGGTGGGAGAGAGAAGGAGGCAG
CCTAGAGTGGCATTAAGTAGCTCCTGGGTGGTTCTCTTCC
CATTGTTCCATGCTATCTTAATGTAGGAAAGACGATCAGG
TGAAAAATGATTTAGACGAATTCTGCATGGTCCCAGAGGG
CTAAGAACAGAGTGTTAGGTGTAGGGAGGCAACTGACAGC
TCAATATCCCGAGTGCTTTCTAGGAGGCAGAGCTCCCTCA
ACAATGGGTTGTGTAAGATGGTGATCCGCTTGTCCCTCGG
GTATTCAGGCAGAGGCTGAATGTCACGTGGCAGGGCTGAT
GAAGAGGAAATTAATATATTGGGTGCAGGTCCAACTAGAT
GAACCCTGAGGTCCCTTCTAACTCTGATGTATCCACAATT
CTGAGAAGTAAATGATAGTCTCAGAGCATATAATCTAATG
GGGGAGACAAAATACATGCACATGACTTAGTAACTTGTAC
ATTTGCTGTGTGCAAGTTCCAAATCCAAAGTGTAAATATT
CAAGTTTAAAAAAAGGCCTGATGGCCTGGGCGTGGCACCT
CATGCCTATAATCCCAGCACTTGGGGAGGCTGAGGCATGC
AGATCACTTGAGGTGAGGAGTTTGAGACCAGCCTGGCCAA
GATGGTGAGACCCCATCTCTACTAAAAATACAAAACAAAA
TTAGCTGGACATGGTGCCAGGCACCTGTAATTCCAGCCAC
TTGGGAGGCTGAGGTGGGAGAATCACTTGAATCCGGGAGG
CAGAGGTTGCACTGAGCCAAGATTGTGCCACTGCACTCCA
GCCTGGGTGACAGAGTGAGACATTGTCTGAAAAAAAAAAA
AAAGCCTGATGGTCAGAGGGGCTACATGCAGAAGTGGACC
GTGAATTTAATTCAGATGGGGCCGTGGGATTGAGGGACAA
GCTGGAACAACACATGGGCAAACTGGGAAGGTTCCTGGGC
CATCTTTGACCTGGTCTGAGCTGAGTGAGCAGGTCAGGGG
TATGAGGCTGGGGAACTCCCTGTCACTGTTAGTTTAGGGT
CAAGGTTGAGCACTTGGGAGACCTGAGAGCTGGGGAGGCA
GTGGAGACGGGATCTGGTCGCTTTCTCCCTCCATCCAGTG
TGGGGACGACCTTCGCCAGGACATGCTGACGCTGCAGATG
ATCCGCATCATGAGCAAGATCTGGGTCCAGGAAGGGCTGG
ACATGCGCATGGTCATCTTCCGCTGCTTCTCCACTGGCCG
GGGCAGAGGTCAGTTGGGAGTGGGAGTGAGGGTGGTAGAC
GGGACCCCTTTGCTTATTGTCCTTCCGCCCATTGCCAACA
CAAACTGTCCTCCTCCAGGAAAGTGAAAAGGGCAAGATTA
TTTCATGTGAAGCTGTGGGATAGCCTTAAAAGGGAGGCAT
GGGAGAGAGACTGTTATAAAGTGAAACAGACTTGGCTCCG
TAACAGCCAAGCGTGTTGTGTAGGCTTTGGATCCTGATTC
AAACAAACCAATTGTAAGGAAATAGTTTTTGGGGCAGGCA
TGGTAGCTCATGCCTGTAAATCCCAGCACTTTGGGAAGCT
GAGACGGGAGAATTGCTTGAGCTCAGGAATGTTTGAGACT
AACCTAGACACAGAGCGAAACCTCATCTCTAATAAAAATT
ATTAAAAAATTAGCCGGGTCCAGTGGCATGTGTCTGCAGT
CCCAACTCTTCGGGAGGCTGAGGCAGATGGATCGCTTGAG
TCTAGGAGTTCGAAGCTGTAGTAAGCCATGATGGTGCCAC
TGTACTTCAGACCAGGTGACAGAGTGAGACCCTGTGAGAA
AAAAAAAAAAGTGTGTATATATATATACATATATATATAG
AGAGAGAGAGAGAGAGAGAGAGAGAGAGACAATGGAGGAA
ATTTGAATATAGATTGAGTTAGATTAAAGAGTGATTGTTA
ATTTTTTGGATGTGACAATGGCATGGTGTCTTTGTTAATT
ACATTTGAAATATTTATGAGTGAAATAAAGTATCTGGGAT
TTGCTTTAAAATACTCCAACCAAGGTGGCAGGGAGTGGAG
AAATAGGGTTGTGTGATTAGCAAACAAGATTAGCAAAATG
TTGACAATTTTTGAAGCTGGGTGATCGTTACATGTGAATT
CATGGCACCATTCTTTTTATTCTTATATGTACTTTTAAAT
TCCTATAGTAAAAGCTAAAAACAAAGGGAGCAGCAGCTAT
GAACTGGAGAGACCAAAAAGTCACAGTATGGAATAGGAAA
TGTGGGAATGACCTTTCTTTCTATGGTTATTGTTTTCCTG
TTATTATCAGACTTAGTCCAAATGCCTTACAGCTTAATTT
ATTGAGGAGCATGAGCACCGTCCTTGTAGTCCTCTCCCTG
CAGTCACCTTCATTCTGGTCTGTAATGTGACCCCCATTTC
TCCCCTCACAGGGATGGTGGAGATGATCCCTAATGCCGAG
ACCCTGCGCAAGATCCAGGTGGAGCATGGGGTGACCGGCT
CATTCAAGGACCGGCCCCTGGCAGACTGGCTGCAGAAACA
CAACCCTGGGGAGGACGAGTATGAGAAGGTAGGGTTGGGG
GTGAGGAGTGCGTCTGGGGTGCGTGTGCCTGATCCAGCAC
ACAACTCTTTAACCACAAGACCCGCACTTGCTCAGAGAAG
ACAGCTCAGTTTTGTTGGCAGAAGGACCTACCATTTCTTG
GTTGCCTGGTGCCTCCAAATAGCTAGGGGTGACTCACTCA
AATGCCTCTTGTAAGCTGGCTGAGAAAATTCTCTGATACT
GGACTGCCCCTGATACTGGACTGAGAAACTTTCATTGAGT
TCCCCTGGCAGATTAAGCCTTGGAGGAAGTGCCAGCTTTT
GAGAACCTACCTGTATCCCTCCCAGTTGTGGATCCTGTTC
AAGTTCCCTTGTGTTCTTAGAGGGTTCAGTGGTACTTTCT
AGAATAAGAGTTGGTTGGAAGAGACTTTAGAGATCATTGT
ATTCCAGCCCCTTCTTTTCATAGCTGTGAATTAAGACTCA
CTCATTCACTCCTAGTTATGGAGCTGATGTGTGGCAAGGC
TGTAACTCAAAGCTAGGATTGAGGTTAGATATGAGACAGA
CGAGTGAAAAGAGGGCTGGCTGGTTCCTGATGAACAAAGA
TTAGATTAGAAGTGGAGCTTTCCTGGGTGGTAGGGCCTTG
GTAGCCTGCTAGGGTCCATGGGCTGTTCCCAGCCTCACAA
CTCTAGTCTCTCGGTTAATTAGGTTGAGGGAAGTAGGGAC
ACTGGGAAGGAACAAATCACAATAACCAAACTCACAAGAG
ACTGGCTATATGCCAGAATGCTAATCATATAATTTTAACT
TCAAGGTACCCAAATACTAATTTATATTGATCAATGTACT
TTATCCTGGAGGGAAAACCAGCATGGGCAGCCAAGGTATA
ATCAGAACATTGTTCAGTGAATGTGTAATTAGATGATCTT
AAATGGCTTTCAGTGTTTGTGTTCTCCAGGGCTTAATTCC
TGGTCTGCTGGGCCCTCTTTGCACTCTTCTTGCGCCACCT
CATCGTCTTATGACTTCAACTACCACCTAAATGTTGATGA
CCTCTGAAGCCATTCCTCTAGCCCTCTTCCCTTCCTCCAG
GTGGCTCTGTAGCCACCTTCTTGCTGGACTTTTCCACTTA
TGTTTCACCCACATCTCAAACTCAGTGTAGGCAAAACAGC
CCGCTGTCTCTCCTTTGCCTCTTGAAACCTGCTTTTTGTG
TTTGCTGTTAGTCAATTGTGTGACACTCTCTGTGCGTTTA
CCCAAGCAAAGCCACGGTCTTCCTGATGCTTCCCTCTATC
TCACTTCTGTACCAAGCTCTGTTTATTCTTCTTCCCATCT
ATCTCTCAAACCTGTCCTCTTCTTTCGATTTTGTTACCAT
TGATTTTGTTCAGCTCTTTGCTGTCAGTCCCCTGAACCAC
TGGAATGCCTCTCCTCCATCTAGAGCCAGCCTCTGCTTGA
TTTCAGAGTTTTTTTTTTTTTTTTTTAAATGCAGATAAGT
TCTTCAAAGCCTTCCTGTGTCCTAACAGCTAAGTCCAACA
TCCATAGCATTGCGTACAGAGCCTTTTATAATCCAGCCCT
GCTGACTCCTGTAATCCCATCCACTGCAACCTACCGTCTT
ATGCTAACCTATGCTCCAACTAGGTTACTAGCTGGGTCAT
AGGCGAGGGCTACTACTTTCATTTCCTCAGTACTGTAGGC
AATACTATTTCCTTTACCTGGAAAGTCATTTCTTCCCTTC
TCATTCCTCAAAACTCTGCTGCTCTGTGCTATACATTTCA
AGACCCTCTACCTTTGGAGAGGAGTAATGATTTTTCTCCT
TTCTGCTACCAACCCCCACATATACTTACTCTTTATACTA
ACACGCATTTTTCAGATACTAAACACCCATATGCAGAGGC
ACTGTAGTAGGTGCTGGAGTTATGATTACTCCCTGCCAAT
GTAATAGTCATATATGTGTAAATGTATGGAAATAATAAAT
GTACAAATGTACAAAAATATAATATAAAAATAAATGCACA
GAAGAATGTATGAGAATACACACACACAGAAACTAACTCT
GCATGTTCATGTTTAATCTCAGTCTTTCAAAGATAGCTTC
TCTGCCCTTCTAACCTTTCTGCAAGAATAATGCCGGTAGT
TTCTTTCTTTTTGAGGCAGGGTCTCACTCTCTCACCCAGG
CTGGAATACAGTGGTATAATCACTGCAACCTCCACCTCCT
GGGTTCATGCGATCCTCCTGACTCAGCCTCCTGAGTAGCT
GGGACTACAGGCGTGTGCCACCATGCGCGGTTAATTTTTC
TATTTTTTATGGAGATGGGGTTTTGCCATGTTGCCCAGGC
TGGTCTTGAACCCCTCGGTTCAAGAGATTCATCCACCTCA
GCCTCCCAAAGTGCTAGAATTACAGGCATGAGCCACCACC
CCCAGCAATGCTGGTAGTTTCATCTGATGACTTCCAGAAG
AAATAAACTAGAGGTATTTTTCTCTTGGCCACCTACTCAG
CAAGAGAGTATCCCACACCCTACACATGAAACCCTTAAAT
GAGGAGGCACAATGCCCCTTTATAGAGTGAGACTTCTTGC
CAGTAAGCGGCTAACACCCTGCATAACTTAGGGAGGTGAA
AAGTGTTTAGTCATTTACCCACAGGCACACAACTATTTCC
TCAGCCAAAATAGGATTCATTTAAGGTAGAAAGAGCATCT
GTGACAGGGAGAGGATTTGATAGAGATCCAGGTCAAGACT
GGGAGTTATGCATTATGCTCCTTTTTAAGTGCTTTTATCC
ATTTATTTTACTTTCTTAGAAATAGTCTTTTTCTTCCAGC
AGGTGAATGCTGTGATTTCTTTACAACCTTTCCATTCTTA
GTTTCCTGTGGCTCCATCATCAGGTTGTAATTCGACAAGT
AGCTGGGGTGGGTGCCTTCTGTGTGGAGCTAGTTTTGCAA
TAGGCCGTGTGAAATAGGCAAGAAGCTGTTAGGAGAACAG
ATCTCTAAACCCCATGGGACTGAAAGGACCAAGTAAACAC
TGTATGAACGGAGGTGACAGTGCATCTGTAGGGGTTCAGA
GAAGGAGGAGTCAGTGTGAGCTGGGAAGGTCTGGAAAGAT
ATGAGACTCGAGGTCATTGAAGGATGATGGGTGGAAATTT
ATGGAAGGAGGCAAGGAGGGCGGGCATTCCGTATCTAGTA
AGCTTTCCCTCATTCCTAATTTCATGCATTCCTACCTGGG
TATGACGGTCATTGCCCTCTGCTGATGTCTTTCCTGAGTT
CTTAGGAATTCTACAAACCTCACGAAGAGGATTTCGAAGG
CAGGAGTGGTCTGCTTCCTCATTCCATGTATTTTTTCTTC
CTGGAAAGACAGATAAGGGGATGGATGTTGACCAGACAAA
ATAAGATGGAGTCAACCCCTCACCACTCCTCTCCTGCTTT
AAACTCAGAAATATCTCTAACATATTTTACCAACTAGAGA
TGTCTGATTTTCAAGTGTAAAACACTCTCTAGATGTGTTA
AGCTGCCTCAGCTCTTCTTTGGAGTGCAGTGACTTTAATT
AGATTAGCAGTTAGCTGTTACCAAGAACTCTGGAAATGGG
AATTTTATTTGGGGCAGAAAGAAGGATGATAGAATTCTGA
GCAGGGTCAGGAAAAGATTCTTATGTTGGCTGCCTCAGTG
GCTGTACTTAAGATCATCATGGCCATTTGGGGAAGTTGTA
AATGTCAGTCTTCCCATCTCTTAAGGTCCCCTCAGTCTGG
GCTGATCAAGTCTGGGTTCTTGGATCAGTCCACTGTCTTT
CCAACCAATCTCCCTAGGAGAAAGAAAAGAGAAGATGGTA
TTCAGATGAAGTGGTGAAGATATATATATATAGACCTCCA
TCTTCTCCATAACACATGGGAGATGTTTCTGTGTGTGTAA
GTGTGTAAGTTAGTACATGATGAAGGATGAACAGACAGAT
GTGAGACACTGTTGGAGTTCACAAAAGAGAGAGAGGCCAG
GGCTGGCTGAGTTCTGTCTGGCTGTGGCCCCTGAAGTCCT
TCCAAGCCAGCTTTATATGCGCTCCTCCCATCTGCCTTGA
CCCCTCTCAGGCTGTGGAGAACTTTATCTACTCCTGTGCT
GGCTGCTGCGTGGCCACGTACGTCTTGGGCATCTGTGACC
GACATAACGACAACATCATGCTGAAGACCACTGGTCACAT
GTTCCACATTGATTTTGGCCGCTTCCTGGGCCATGCCCAG
ATGTTTGGCAACATCAAGCGGTAAGTGATCTCCTGAAGCC
AGGGTGTGAGTGGAGGGCAAGGAGGTGAGCAACAGTGGTT
CAGAGCTGGAACACAAGCCCATGACGGAAGCAGCTGGGCC
TCAGTTCATGGTCCCAGGGCTGAGCAGCATTGGAGGAGAG
AAGACTGATAAAGAGGTCAAGTCTTTGCAGGGCCTTGCAG
AAGAATGTAGGGACCAGCTGTTCTTCCCTACCAAGGACTG
AACAAAGGGAAATGAACCCAAACTGTAGCAAAAAGGAATG
CAATCAGATCTCCAGAAAAAAACATTGCCAGCTCACAGAT
AAGGAACCAATGAAGGATATAGAGATCTTTTAAGATTAAG
GTAGGAAAGGAACAAAGAAAAAGTTAGAGCCCCATCTATC
CAGTGTGTCCATGTGATCAGGGATGAGGAAAACTGACCCC
TGATGCAGCCCATATGGTGGGCTTCCTCCTCCATGTTGAC
CTTCTCCTTCTACCTGTATGTTCCCTTTGGCTCAGGGACC
GTGCCCCCTTTGTCTTCACCTCGGACATGGCGTATGTCAT
CAACGGGGGTGACAAGCCTTCCAGCCGCTTCCATGATTTT
GTTGACCTTTGCTGCCAAGCCTACAACCTCATTCGCAAGC
ACACCCACCTCTTCCTCAACCTTCTGGGCCTGGTGAGGAG
CTCCATCCCTTTCCGAACACCTTCTTATTACCTGGCACCA
TCTTTAAGACTTCCCTGTCTTGCTGCAGAGGATTTCTAGA
GATTTACCTCTCTGAGCCCCAACTGAATACCTGCCTGCTC
TAGATAAAGGCAGGGACCCAGACTACCTGAGGACAATGAT
ATCTGTGTAGGTGTCTGACTCCCTGTTCCAGCCCCTCAGT
TCCTATGGCCCTCCGGCCACTGTCCACAGCATCTGTCTAC
CACCCTCTAGAAGGGTTAGGGAGCCTAGCTGTAGAAAACC
TTGCCTAAGGGTGGTGAAGCAGCAAGAACTCTCTGTTGTT
ACAGGCACCCTCTCTTCTTCTTTCTGCTCCTTCTAGATGT
TGTCCTGTGGGATCCCTGAGCTCTCAGACCTGGAGGACCT
CAAGTATGTGTACGATGCCCTGAGGCCTCAGGACACAGAG
GCCAATGCCACTACCTACTTCACTAGGTAACATGATTCCC
TAAGCGAATCAGCACTGCCCACCCTGAGTAATTCCCAGCC
CGCCGGATTGGCAGGAGGAGGATTGGGGAAAGGTGAAAGG
CTTAGCTCAGATGCTAAAGCCTAGAACTGACCACGTGGAT
ATAATGTCCCAACTTTGCCCGTGATTTAGGTAAATCATTT
TGCTTCTCTCAGCCTTGGTTTCCCATCTGTGTTTTGATGC
TACCCTTTGCACACAAGGGTATTTGCCATCACTCTTATCT
ACACTCTCACCAGGTCCCAGTCAAATACTTTGCCTATGGG
GCAATGTATAATGTGGCTTTTTAAATAATTTTTACCTTTC
TTGGTCAGACCCTTCCCCCTTGCCAAAATGTAGAGTTCCA
TGATTCTGTTTCCTCATATTTGACAATGTTTTTAGGCACG
CTGTGCGTGAGGGCAAGGATGTGTTTATCTATGAATGCCT
ACAAAATGTTGTCCATGCAGATAATGTTCTCCACTCTTTT
TGGAACTCAGAGAATTAAACTTTCTCTGTTAGGTCTCCTA
ACACAGGACCTCTCCCTCTGATTTGAAATCTCTAGATTCA
ACAGTGCTTGGTGAGGTTCTATTGTACTGAACCTTGAAAT
TTTTTGACCATGATATTTAGACATTTACACAGGGTTCCTA
GTTCCTTTCTACCTTGGTTTGATGGTCTTTGGCTCAGGTG
GGCAGCCAGGGGAGGAGATAAGACCCTAGGGTTCACATGA
GCAAACTGCATGAGATAATTGTGTGCCAATCATTTGCTTT
ATGGGGATATGCCACAGAAAAATGGTTTGTCTGAGCTGAG
CTGATTGTTAGTCTCAGTAGTCAGTAATATTCCTTGGAAC
ACCCCTGTCGAGGCAGCAGGAATTTGGGTTCATAGTTATA
TCCTCTTTTCTCATCCTCCTGCCAGGTTGATTGAGTCCAG
CCTGGGCAGTGTAGCCACAAAGCTCAATTTTTTCATCCAT
AATCTGGCTCAGATGAAGTTCACGGGCTCAGATGACCGGC
TGACCCTCTCCTTTGCCTCCCGAACACACACTCTCAAGAG
CTCTGGCCGAATCAGTGATGTTTTCCTCTGCCGCCATGAG
AAAATCTTCCACCCCAACAAAGGCTATGTAAGTGTTTTCT
CCAATCTGACCCCCTTTCTTGCTCTCTGCTGACCCTGGTT
TATTGGGGTCCTGACTTTTTTCACACTTGCACAGTGGGCA
CAGGAGTTGACCAAGCATCCTGTGCTGGGAGCAGTCCTGG
ACCACTTCCCTCTCCTTTGCTCACGTGACCTGCCTAGAAT
TGGGGAACTGAATTAGATGGTTATTCCCTCTGAGTCAAGG
ATCCTGGTGACATATGTGGGAAGTCTGCTTTTAGATTCCT
GTGTATGTGCTATCATCTGTCTCCACTGGAGAGACTCTTG
CCCTCTTCCTTCTGGGACGTGCCCCTCCCCTCAGCACATA
CATACACTTCCAGACCTTTCCTAACCCCTTCACTGGGTGC
AGAGTGCTCGGCAGGTACACCCTAAGATCTGGACCTTTGC
AGATATATGTGGTAAAGGTGATGCGAGAGAACACTCACGA
GGCCACCTATATCCAGCGGACCTTTGAGGAGTTCCAGGAA
TTACACAATAAGCTGCGGCTGCTCTTCCCTTCTTCGCACT
TGCCCAGGTAGCTGCCCCCTTTACCATCTGCACAGAGGGA
TGCCGGGGAGGGGGAAAGGATACGGGATGGGAGTTGGGCA
GGACTGCAGGGGCAGAAAATACCCTTTTGGACTAAAGATT
TGCCTGCTTTGCTTGGCCTGGTATGGAGTTTGATGACAAG
TGCTCCCCCTGCTGGCCAAGCTCTCCTTGCACGCAAGAGC
TCTCACTCTGAGCCCACTGACCAGAAGGGAAGGCATGGTG
AATTTGATGTTTCAACATTTCTAATTTTTTAAAGAGTTAC
ACCATTTTTCAAATGGATAAGCAAAATGTCATATGTATAT
ACAGTGGGATATTATTCAGCATTTAAAATGGAGGGAAATT
TCGACACGGGTAACAACGTGGATGAACCTTGAGGACATTC
TGCTAAGTGAAATAAGCCAGTCACAAAAAGACGAAAACAG
CGTGATTCCACTTATCTGAGTTACCTGGAGTAGTCAGATG
CCTAGAGACAGAAAGTAGAAAGCTAGTTGCCCAGGTCTGA
TGGGGGAGAGGTGTGGTTGTTTAATGGATACAGAGCTTCA
GTTTTGCGAGATGAAAAGAGGTATGAAGTGGGATAGTGGC
GATGGTTGCACAACAATGTGAATATGGTTAATTCCACAGA
ACTGTACACTTAAAAATGGTTAAGATGGCAAATTTTATGT
TATATGTATTTTACTGCAATTTTTTAAGAAACTACTTTTC
AGGCTGGGTGCAGTGGCTCATGCCTGTAATCCCAGCACTT
TGGGAGGCCGAGGTGGGCAGATTGCCTGAGGTCAGGAGTT
CGAGAGCAGCCTGGCCAACATGGTGAAACCCCATCTCTAC
TAAAAATACAAAAATTAGCGTGGTGGCATGCTTTTATAAT
CCCAGCTACTCAGGAGGCTGAGGCAGGAGAATTGCTCGAA
CCCAGGAGGCACAGGTTGCAGTGAGCTGAGATCATGTGAA
TGCACTCCACCCTGGGCGACAAAGTGAGACTCAGTCTCAA
AACAAACATACAACTTTTTTTTTTTTTTTTTGAGACGGAG
TCTGGCTCTGCCGCCCAGGCTGGAGTGCAGTGGCTCACAC
CCATAATTCCAGCACTTTGGCAGGCAGAGGTGGGCAGATC
ATGAGCTAAGGAGTTCGAGACCAGCATGGCCAACATCGTG
AAATCCCCATCTCTACTAAAAATACAAAAATTAGCGTGGT
GGCATGCTTTTATAATCCCAGCTACTCAGGAGGCTGAGGC
AGGAGAATTGCTTGAACCCAGGAGGCACAGGTTGCAGTGA
GCTGAGATCATGTGAATGCACTCCACCCTGGGCGACAAAG
TGAGACTCAGTCTCAAAACAAACATACAACTTTTTAAATG
AATTTTTTGGCTGGGTGCAGTGGCTCACACCCATAATTCC
AGCACTTTGGCAGGCAGAGGTGGGCAGATCATGAGCTAAG
GAGTTCGAGACCAGCCTGGCCAACATGGTGAAACCCCCCT
CTACTAAAAATACAAAAATTAGCTGGGCGCAATGGTGCGT
GCCTGTAATCCCAGCTACTGGGGAGGCTGAGGCAGGAGAA
TCGCTTGAACCCGGGTGGTGGAGGTTGCCGTGAGCCGAGA
TTGCACCACTGTACTCCAGCCTGGGCAACAGAGCAAGACT
CCATCTCAAAAAAAAAAAAAAAAAAAAAAAAGGATTTTTA
CTTTGATGGGGGAGGAACTGAGGGCTCCCAAGGCATTTCT
GGGGAGCGATAGGGCTTTAGCCAGCTGTTTGGTTTTCTTG
TCTGGGGCCCTTGGAAATGTAGGTGTAAGATGCTGAGCAG
GTGTCAGACCTGGGCACAGATGTGCAGCACAGGAGGAATT
GTGAGGGTCCCTAGAAATGAAGGCTGCTGGGAAATGGGTG
CCAGGGGACTGGAAATGCAAATGAAATGTGTGAAAAAAGC
CCATTGTGTCCATTTTCTTTCCCCATCTTCACCTCCTGCA
TCCCTGCTGCCTACGCTGCCACGCCAGCTTCCCTAGTCGC
TTCGTGATCGGCCGCTCCCGGGGAGAGGCGGTGGCCGAGC
GGCGGAGGGAGGAGCTAAACGGTTACATCTGGCACTTGAT
CCATGCAGCCCCTGAGGTGGCCGAGGTGGGTAGGCTTGCC
TCTCCTCCTGGCTGTCCAGGCTGGTGGGGGTGGTTGGGGA
GGCAGGGGTGGAAGCATCCAGAGCCACTAGGAGTCAGGAA
CAGGACTGGGCACTTCGGGGTCTGTGGGCTGAATGACCAA
TGCTCCAGTCTGCAGAAGACAGGAGGCGGGTGGGTCTAGC
CTCACGGGGTTATGCACAGAAATGCAATTAAACAGAAACG
TGAATGCATCCAGGCACATGGTCTGAGAGTGATGAGAATG
AGCAGAGCCTCAGAAAGGAAGGCTCCTCCTTGAGGAAAAA
ATTTTTTGAGCAGGTTGAGTATCATCAACCTAGATTTTGT
TTTAAAACAAGTAGTATTATAATGGCCCTAACAAAGTCAT
GAGGAATCCTATTATTAAATACTTTAACAAATCATCTGAC
CCTATTGTCCATGTTTCCTTCCTATTTGTCCATATGCAAG
CATGATTTTTACAGTTTTACAGTGGTCATACCTTAAGTAT
AACTCTAGATTCTGAGCTTTTTTTCCCTTAGCGTTTATAG
TATGCATATGCTATAACTTTAAATATCTGCTCCCCCAAAC
ACCAACTTGCAGTACCATATTCTTAACCATTTTATTTTTG
GAAGATATTTAGAGTATGTCTTTTTTTTTTTTTTTTTTTT
TTACCAGTATTAACGTTCAAGTGAGTATTTTCACACAGTT
TGTTTGTTTGTTTTCTGAGACAGGATCTTGCCCTGTCATT
CAGTCTGGAGTGCAGTGGCACAATCACAGCAGCCTCAACC
TCCCAGGCTCAAGTGATCCTCCCACCTTAGCCTCCTGAGT
AGCTGGGACTATAGGCATGGGCCACCACACCCCGCTAGTT
TTTGTATTTTTTTGTAAAGATAGGGTTTCACTGTGTTACC
AGGCTGGTCGCAGACCCCTGAGCTCAAGCAATCCTCTGGC
CTCAGCCTCCCAAAATGCTGGAATTACAGGCATGAACCAC
TGCACTCAGCCTGTTTTTTCTTTTTAAACTTTTTAGTATT
AAAACTTTAAAACATGCAGAAAAGTAGAGAAACAATATAA
TTAGCACCTCTATATCTATCACCTAAACAGTTAACATTTT
GCTATATTTGCTTCATCTATTTTTTAGGAAATATTTAAAA
ATAAATTACAGGCTGGGTGCAGTGGCTCATGCCTGTAATC
TTAGCACTTTGGGAGGCCGAGGCAGGTGGATCACCTGCGG
TTAGGAATTTGAGACCAGCCTGGCCAACATGTCTCTACTA
AAAATACAAACATTAGCTGGGCGTGGTGGCGCATGCCTGT
AGTCTCATCTACTTGGGAGGCTGAGGTTGCAGTGAGCTAA
GATTGCCCCACTGCACTGCAGCCTGGGCGTCAGAGCAAGA
CTCCACCTCAAACAAACAAACAAAAAAGTAAATTACAGAC
ATCATAATACTGCACCCCCTAAATAGTATGCATCTCTAAA
CAATAAAGCCTTATTTTTAACGTAACTACAGTATTATTAT
ATTATCCAGTACATAGTCCATATTCAGAATTTCTCTGTCA
TCCCCCAAATTCCTTTCACTGTTGGCTTGTTAGAACTATA
ATCCACATAAGAACTGCATGTTGTTGGTTGTTATATTTCC
TAAGTCTTTTTACATCTGGAACAGTCCCCTTCCTTTTTGT
ATTGGGCCATCGTCTTATTGAAGAGTGGCCCTGTTTCTGA
TTCTGTTCCAGTGTGATTTGGTGTACACCTTCTTCCACCC
ACTGCCTCGGGACGAGAAGGCTATGGGCACCAGCCCAGCT
CCTAAGTCCTCAGGTACAGTATCTTCTCTGAGACCTTTCT
GCCAACTCCTCTGAACTACCCCAAGGGTAACTGCTTCTGC
CCCAACCTCGTCTCAGTTCTCTCTCCTTGACTTGCCTCCT
GTTCCTTTTCTTACTCTCCAGGGAATCTAGTTTCCCACTC
AGGCTGTGGGGTCCATAGCTCCTTACCTGGGTTCCCCACA
GGGTGGATATTCAGTTGATTATACCCTCAGACCCATCCCA
ACCCAGTTAACTCTAATCACATTCAGACTACACTTATGTA
GATGCCTCATGAGTATCAAGAACCTGACGTGGAGAGGCTG
GGGCAAGGGGGTTCAGAAAGAAAACAGAAACCCCTGCCTG
GCCTCTTGACCCTTCTTGGTTTCGTTTGTCCCTACAGATG
GCACATGGGCCCGGCCCGTCGGAAAGGTGGGAGGGGAGGT
GAAGCTGTCCATCTCCTACAAAAACAATAAACTCTTCATT
ATGGTGATGCATATTCGGGGCTTGGTAAGTGCCTGCACAG
CCCTGATTTTTTTTTTTTTCTTTTTAAATCTTTCTTGAGC
TACTTTTTTGTCTGGGCAGACCTTCTCTGCCCCATGTCAT
ATGGGTAACCACCACAGTCTACTGAGCATCCACCATGGAC
CTATAACCATAGCAAGCATGGTTTGACTAGGCGATACATG
ATACAGCTTTTTGTAGCTGTGGTCTTTGACAAGTAACCTA
ATCATTCTGAGCCTCATTAGAATGAGGAAAATGTTAGCAC
CTACCTCATAGAGTCATTATGGGGATTAAATGAGATAATG
CTTGTGGAATACTTAACACCATACCTGGTTTTATTAGAAT
AATGATTATTATCATAATTATCATAAGGGAGAGGCCCAAG
GGGCTCATTACCTGGCTATAATGATTCAGCAGCCACGTGA
CATCCTTTGACCATGATCAAGGCAGTATATAATTACTAAA
TTTTTGGTATGAGTTCTAAGAACATTGTGACTAGAAGAGG
AAGGGAACTTTTTTTTTTGAGATGGAGTTTTGCTCTGTCA
CCCAGGCTGTAGTGCAGTGGCGCGATCTTGGCTTACTGCA
ACCTCCTGGGTTCAAGCGATTTTCCTGCCTCAGCCTGAGC
AACTGGGACTATAGGCACATGCCACTACACCTGGCTAATT
TTTGTATTTTTTTAAATTAGAGATTGGGTTTCATCATGTT
AGCTAGACTGGTCTCAAATGCCTGACTTCAGGTGATCTGC
CCGCCTCAGCTTCCCAAAGTGCTGGGATTACAGGTGTGAG
CCAGCACACCCAGCCAGGAAGGGAACTTGAATACTTGCAT
TGTGCTGTATCCTATGTTAGGCATTTTGTGTAGGTTGGGG
CAGTGGGATATGGCAGGAGGAGCATGAACATTCATCTATT
TATTCTTCATTCATGAGCATGAACATTCATCCATTTATTC
TTCATTCATTCAATAAATGTTTGAGTGACTGCTGTATACT
GATACATTAGCTCTGGGTATGGGGAAAAACAAAACAAAAT
CCCTGCCCTCAGGGGGCTTACATTCTAGTTGGAAAGGGCA
GACAGGCAGATAAGTAAAATATATGGCATAGAAGATGGTA
GTAAGAGCTATGGCAAGAAATAAAGCAGAGAAGGAATGCT
AGGATGGAATGAAGGGAGTGGAATTTGCAGAGTGGTCAGG
GAAGGCCTCATTGCTGAGGAGGTGTCTTAGCAAGTTGGAG
AAGGTGAGGGAGGGAGCCATGTTTATGCATCTGAGGGTAG
ACTGTCCCAGGCAAAGGGAGCAGTTAGATCTGATAGCTCA
AAGCTGGGAGCCTGCCAGGGGTGCGTCAGAAACGGCAAGG
GGCCAGTGGCTGAAGCTGATGGAGCAAAGTCGAGAGGAGT
GGATGATGAGGTTGGAGAGGGTATGATGGACCAGCACCTT
ACCCTGCTAGTAAGAACCCTGGCCTTTTCCCTGAATGAGA
TGGGTTTTGAGCAGAGGCATGACATGATCTGACTTAGGTT
TTAAAAGGATCAGGCTGGGTGTATCACTAGTTGGCTGCCC
TTGAGCAAGCAACTCAATCTCTCTGACTCATTCTCTACCT
CTTAGGGGTTAAGTGGACCAAATGACAAAATAGACAAGGA
TAGTAGATATGGCAGGAAGATACCTGGGAACATGATGGTT
CACTCAAAACAGAGCACATTATGGGATGTCCCGAGGATTT
GGATAAAAAGTATAGACTTGATATCATAGAGAAATCAATT
GATGTTTTAATAGGACACAGTGTTATCATGGTAGATATTT
TTATCAGAATGGAGTGAGCTTGAAAGCAGACAAATAAACT
AGTCGTGCATTGCAAGACGCCAGATGGCAGATGACAGTCT
GGATCAGAGTGTGATCACAGGAATGGTGATGAAGAGACAG
ATGTTAAAAATCTTAACATTTTTTGGTTCTCATTCTATTG
TAGCAACTGCTCCAGGATGGAAATGACCCTGACCCCTATG
TGAAAATTTACCTCCTTCCTGACCCTCAGAAAACCACTAA
GAGGAAAACCAAAGTGGCCCGGAAAACCTGCAATCCTACC
TACAATGAGATGGTGGGTGGGGAAAATGGTGGGGTAGGGC
AGGGGTTGGCAACCTGCGCCTGTTCTCCTAGCTAAAGTCG
TATTGAAGACCGTATTAAGACGTCATATTAAGAACACGGC
TGTACTTTCTGATGTAGGTGTTGCCTGTGGCTGCTTTCAT
GCTGCAATGGCAGGATTGAGTAGTTGTAACATAGACCACA
TGGCTTATCAAGCCTAAAAATATTTACTGTCTGTCCCCTT
ACATAAAAAGTTTGCCAGCCCTTTTGGGCTGGGATTTCAT
GGCTGGGGTCTGGCCCTATCCTGTGGGAAGGAGAAGCCTG
CCGGTCCTGTGCTGAAAATGAGCAGTGGCCCCAATACAAA
GCCCTCACCTGCTTGAACTCTGAGCAAAGAACAGAGTTCA
TTAATGCTTCCCTTGGAGTCTGTGTACCTTGTGTACCTTC
TGTATGACCTGGGACTCTGCAGGGTCAGTGCTAGCCTCAG
CTGGATCAACCCCCAACAGACTTTACCATCTCTCTCTCTC
```
