## Appendix S1 for "Sexual selection and pseudogenization in primate fertilization": All_Annotated_Scaffolds.gff (part 401 of 747)

```
AGGTTCCCTCTGGATTCTTCTTGTTCCTTCTCTCACCACT
TCCCTCACCCATCTCTGTTTGCAGTTGGTATATGATGGGA
TCCCCATGGGAGACCTGCAGCAGCGGGAGCTCCAGCTGAG
TGTGCTGAGTGAGCAGGGATTCTGGGAGAACGTCCTCCTC
GGTGAGGTGAACATCCGCCTGCGAGAGCTGGACCTGGCTC
AGGAGAAGACCGGATGGTTCGCACTGGGATCTCGAAGCCA
TGGCACCTTGTGAGCCCAGCAGAGCCACCACCCAGGATCC
CAGGCTGGTGGTGGGAGCTGGGGGAGAGGACTCTCCCCTG
CGAGACTCTTCCTTGTGAAGGGCCAGGGCCCTGGGCGGGC
CTCCTGCTCGGTCCAGGTGATTCTGGCCTCTGTAGTAGGA
GACAGGGAGAGTAAGACATGCTCTGCTGTCTCTTCCTCTG
GAGACTGAACTGGGTTGGTTGTGATGAGCAGCCCCTTGGA
GGCTGTGAGGTTGCAGCAAAGTTTTAAGTTTACCTTGTGT
CAAGGGAGCAATGCTTGGTTTGGGGAGTGTGTGGGGTGGG
CTGTATGGAGTAGCATTTGTGGGGTGGGTGGGTGGATATC
TTTATTTTTATTTTTAAAAAATGAAATAGTGATGTTGTCC
TAACTGGGACAGGAAGCCTTGCGAGAAGGGACATACCTAT
GCCCCAGAAGGCAAGAGAGGAAGACTATTTGGACTTTTTG
TATGATTAAGGTTCTTATTGGACTTTTCCCTAGGTTTTTT
GTTGTTGTTGTTGTTGTTTTGTTTTCTAGCTATAGGAACT
ATTAGGGGAGGGGCCCAGCGGGTCCTCGGCCAGAGCCCTC
TCTAAGGACGGGTTGGGGAGGGCTGCCTGTGCTGGACTGA
GGCTTGCGCCACTGGGCCTTTCTGATTTTGCCTCCAAAGG
AGAGCGCTGTGATACCTACATGTGTAAGGAAGGGCCTTCC
GTATTGGGGTTCTGCCAAGGACCCGTATTCAGGACCCATG
CTCTTTTTGGGGGACTTTTCCTTTTGTCTTCCCTACTTTA
TTAGGACTTGCCCTGAATACCATTTTCTACTCCTTACCCC
TTCATTCTCCCGGGCCTTCTGGGAGTCAGCTAGTCTCTAT
GAATATGCTGGGGGTGCTTCCCCATAGGTCTCTCCCTTCA
TTTCTCTCTGGTGGGACAAAATGCTGACTTAGTCCTTAGA
TGTAGTTTCACCCAAGAGCATCTTGGCCCTGGGAAGAGGT
CCCTGGGCTGCAGATGCCACTGTGACTGCTTGCTAGGTAG
CCTCTGGAAAGCATTCACCATACATCACTCCCCACTTCTT
TCTGCTGTGCTGCTTCCCTCCCAAACTCCATTTCTGTCAC
CCTTTTTATAAGACTTTTCCTCATTCTGTGGGGCCATAAA
CCTATTTAGTCTGGAGCCAAAGGGATGCCCTATCTGAAGG
AAAGGGGCATGGGGTGGGGGATTCCATCAAAACTGTTGTT
TTTTGCCCCATGATTTTTCTTTGGTCAGTAGGAGGCTGGA
TTGGAGTGGTGATTATTCCCCTGGAGCGAAGCTCAGGAAC
CCAAAGGGAGAGACTGAGACCGAGTCTCTTATCTCTTCAT
ATTCTTTATTCCCTACCAGATGGGTTTTAAAATTTTTTAA
ATTTTTTTTTGGAGACGGAGTCTCGCTTTGTCACCAGGCT
GGAATGCAGTGGCATGATCTCGGCTCATTGCAACCTCTGC
CTCCTGGGTTCAAGCGATTCTCCTACCCCAGCCTCCCAAG
TAGCTTGGAATACAGGCATGCACCACCACGGCCAGCTAAT
TTTTTGTATTTTTAGTACAGATGGGGTTTCACCATGTTGG
CCAGGCTGGTCTCAATCTCTTGACCTCGTGATCTGCCTGC
CTCAGCCTCCCAAAGTGCTGGGATTACAGGCGTGAGCCGC
CGCGCCCGGCCCCAGATGGATTTTACATTTGCTCTTTTGT
GTTTCACTCCAAAGGGTTGTCTTCCTTGCCAAAAAGAGGG
AGGGACTTGGAATTTGATATTAACTTTTAAAACCAGAATT
GGCTAGATATTTCCCCTGATTGGGAAAAGAGTGAAATGAG
GACATTCTGTAAATTGTCCCTCCCTAATTCCAAGGATCAG
AAACTCCCCGTTTTGTTGACTCATTCCATAACTGGAGAAA
GAAGCTCCATTGACCGAAGCCACAGGGCAGCACGGAAGTT
TAAATTTTCTCTAAAATTAAAATGCCAAGGATAAAGCTGG
CTGCTTCCGGCAGGGGGAAGGGGAGTGGGGAGTGGGCGGT
GAAACTTTTCCAGATGAACGGACCATAAATGTGTTACTGG
CTCTGTGCCTGTAGCTCATTTTATTATGACCCTGTATGCT
CCTGATTTAAAAAGATCTGTGTACTGTTTACTTCCCACTT
CCCAGAATCCCTTGTATCTCCTTTCTTGGGAATTGTATTT
TCTAATAAATGACATTTGAGGAAAAAATGAAATGATAATT
TTATTTATTTTTTTGACACAGGGTGTCTCTCAGTCGCCCA
GGCTTGGAGTGCAGTGGTGAGATCTAGGCTCACTGCAACC
TCCACCTCCTGGACTCCATCCATCCTCCCATCTTAGCCTT
CTTAGTAGCTGGGACCACAGGTGCACATCACCAGGCCTGG
CTAATTTTTTTTATTCTTTGTAGAGATAGGGTTTTGCCAT
GTTTCCCAGGCTGGTCTTGAACTCCTGGGCTCAAGTGATC
CACCTGCCTCAGCCTCCCATAATTTTCTTTTCTTTTTTTT
TTTTTTTTTGAGACAGAGTCTCGCTCTGTCGCCCAGGCCG
GAGTGCAGTGGTGCAATCTTGGCTCACGGCAAGCTCTGCC
TCCCAAGTTCAAGCGATTCTCCTGCCTCAGCCTCCCGAGT
AGCTGGGACTACAGGCACCCACCACCACACCCAGCTAATT
TTTTGTATTTTTAGTAGGACGGGGTTTCACCGTGTTAGCC
AGGATGGTCTCGATCTCCTGACCTCGTGATCCGCCCATCT
TGGCCTCCCAAAGTGCTGGGATTACCATCGTGAGCCACTG
CACTTGGCCAGCCTCCCATAATTTTAAAAAGTAATTTTTA
GAAGAGACAAGGTTTTGCTACGTTGCGCAGGCTGGTCTTG
AACTCCTGAGTCCAAGTAACCCTCTCACCTTGTCCTCCCA
AAGTGTTGAGATTACAGGTGTGAGCCACTGCACCCAGCTG
AAACTATCATTTTATTTATTTATTTATTTATTTATTTTTT
TGAGACGGAGTTTTGCTCTGTCGCCCAGGCTGGAGTGCGG
TGGCCGGATCTCGGCTCACTGCAAGCTCCGCCTCCCAAGT
TCAAGCTGATTCTCCTGCCTCAGCCTCCCGGTAGCTGGGA
CTACAGGCACCCACCACCACACCCAGCTAATTTTTGTATT
TTTAGTAGAGATAGGGTTTCACCATGTTGACCAGGGTTCG
TCTCAATCTCTTGACCTCGTGATCTGCCTGCCTCAGCCTC
CCAAAGTGCTGGGATTACCATCCTGAGCCACTGCACCCAG
CTGAAACTATCATTTTATTTATTTATTTATTTTTTGACAC
AGGGTGTCTCTCAGTCGCCCAGGCTTGGAGTGCAGTGGTG
AGATCTAGGCTCACTGCAACCTCCACCTCCTGGACTCCAT
CCATCCTCCCATCTTAGCCTTCTTAGTAGCTGGGACCACA
GGTGCACATCACCATGCCTGGCTAATTTTTTGTATTCTTT
AGTAGAGATAGGGTTTTGCCATGTTTCGCAGGCTGGTCTT
GAACTCCTGAGTCCAAGTAACCCTCTCACCTTGTCCTCCC
AAAGTGTTGAGATTACAGGTGTGAGCCACTGCACCCAGCT
GAAACTATCATTTTATTTATTTATTTATTTATTTATTTTT
TTGAGACGGAGTTTTGCTCTGTCGCCCAGGCTGGAGTGCG
GTGGCCGGATCTCGGCTCACTGCAAGCCCGGTTTATGCCA
TTCTCCTGCCTCAGCCTCCCGAGTAGCTGGGACTACAGGC
ACCCACCACCACACCCAGCTAATTTTTTTTTTTTTTTTTG
AGACGGAGTTTTGCTCTGTCGCCCAGGCTGGAGTCTTGAA
CTCCTGAGTCCAAGTAACCCTCTCACCTTGTCCTCCCAAA
GTGTTGAGATTACAGGTGTGAGCCACTGCACCCAGCTGAA
ACTATCATTTTAAAGATTGGTTGATGTTTGGCCGGGCACA
GTGGCTCATGCCTGTAATCCCAGCACTTTGGGAGGCCGAG
GTGGGTGGATCACCTGAGGTCAGGAGTTCGAGACCAGCCT
GAACAACATAGTGAAACCCTGTCTCTACTAAAAATACAAA
AATTAGCCAGGCATGGTGGCACACGCCTGTAATCTCAGCT
ACTCAGGAGGCTGAGGCAGGAGAATCGCTTGAACCGGGAG
CTGGAGGTTGGAGTGACCCGAGATTGTGCCATTACACCCC
AGCCTGGGCAGCAAGAGTCAAACTCCATCTCAAAAAAAAA
AAATTGATGTTCAGATGTTTACATTGAAACATCTGATGGA
TGAGATGAAAATAATAGTAGTGGTTTTTTATACCACCAAA
TGGTAACTTTTATATGTACCACTGCACTGCACTGACCATT
TTTACATGTCAGCTAAATCTATCCTCACAACAACTTGATC
AGGTGCATATCATTACCCATTTTACAGATGAAGAAACTGA
AGCTCAGAGGGATGAAGTAACTTGCCTAAGGGCACACAGC
CAGTAAGTCTTGGAGTTTGAACCCAGGTTTGTTGCACTCC
AAACCTTGTGTAACACCTCCTAGGCAGTGTTTAATACAAT
CCCTTAAATACATCTAATTGGTATTTTGGGTGCTTTTTAT
ACATGATATCATTTTCCATTACGACTGCCCTGGACAGTAA
GTATGGCTCATTCATGAATTCTGTCAACAAACATTCACAG
TTCTTACCAGTGCTACCTAGTGGCATGTGTTGAATGCATC
CTGGCCCTGTACTAGGTACCAGATTGGGGCTTACCAAGGT
AAATTAAGACAGTTCTCTGCATTTAAGAGGTTTACTACCA
GGGCTGGATGCGGTAGCTCATGCCTGTAATCCCAGCACTT
TGGGAGGCCGAGGCGGGCAGATCACAAGGTCAGGAGATCA
AGACCGTCCTGGCTAACACAGTGAAACCTCATCTCTACTA
AAAATACAAAAAATTAGCCGGGTGTGGTGGCAGGCGCCTA
TAATCCCAGCTGAGGCAGGAGATTCGCTTGAACCCGGGAG
GCAGAGGTTGCAGTGAGCCGAGATCGCGCCATTGCACTCC
AGCCTGGGCAAAAGAGACTCCATCTCAAAAACAAACAAAC
AAAAATGGTAATGTCTAATTTATTTTAAGAGATCATTCTT
CTGGCTAATGTTTGAAGCAAAAATAGAAGCAGAAGAGGAG
GCTATTGTAGTCCAGGAGGGAAATGATGGTAGCTTGGAGA
TGATGCAAAGTGTTCAAATTCTGGATATAATTTGAAGGTA
GAGCTGACAGGACTTGCTGATGGACTGCGTATAGAATTGA
GGGAAAGGGGAGTTGAGGATGATTCCTCAGTGTGGAACCT
CAGAATGTAGGCAGAGTCCTCTGGAGGAATTACTGGGAGT
GGGGAAGTAGGTTCAGTAGAGCTGAATCAAGACTTCTGAT
TGTGTTAAGTTTGAGATATGTGATAGAAATCTAAGTGGAG
AAGTAACAGAATGGAATCTGAAGCCCAAGGGAAGTCAGTC
TGGAAGTTTAGATATGGAAGTCATCAGCATTGAGGTGGTG
TTTAATTCCATGGAATGAGATGAGATCAGCCAGGTTAGAG
AGGTATGTGGGTGGACTGAGGCCAACATTTAGAAGAGGAG
GAGCAGGTCATGGTGTCCTGGCAACCTAAGGAAGTATGAT
CAGTTTCCTGGGGCTCCTGTAACAAAGTATCACAAACTGA
GAGGCTTAAACAGCAATGTATTTCTGGAGGTTGGAAGTCC
AAAATCAAGGTGTCAGCAAGGTTGATTCCTTGTGAGGGCT
GTGAGAGAGTCTGTTCCATGTTTCTCTCCTGGCTTTTGGA
GGTTTGCTGGCAATCTGGCATTCCTTGGCTTATATATGCA
TCAACCCAATCTCTGCCTTCACATTGCTGTGGCATTCTCT
CCGTGTGCATGCACGTGTCTGTGTCCAAATCTCTTTTTAT
AAGGACGCTGTCATCTTGGATTAGAGCCTACCATAATGAC
CTCATCTTAACTTGATCATCTGCAAAGAACCTATTTCCAA
ATAAGATCACATTCACAGGTACTAAGGGGGTTAGGATTTT
ATCCTTTGGGGGACACACTTCAACCTAACAGTCAAGAGGA
GTGAATACAGCAAAATGTTCTTGGTGACCTTGATAAGAGC
TGCCTGAATGAGTGGTGGGGTGAAAGTCACATTGGTGTAG
GCTGGGGAGAGTATAGGTTAAAGTGGAGATCATAAGCACC
AACAACTCAGGTTTCACTCTGGTGGTGCAGAAGCTTGGAG
GGTGTATATCTAGGAAGGGTTTTATTTTTATTTTTATTTT
TATTTTTATTTTTATTTTTATTTTTATTTTTATTTTTATT
TTTATTTTTATTTTTATTTTTATTTTTATTTTTATTTTTA
TTTTTATTTTTATTTTTATTTTTATTTTTATTTTTATTTT
TATTTTTATTTTTATTTTTATTTTTATTTTTATTTTTATT
TTTATTTTTATTTTTATTTTTATTTTTATTTTTATTTTTA
TTTTTATTTTTATTTTTATTTTTATTTTTATTTTTATGAG
AAAGGGAACTGCAGGGGCCAGGCACGGTGGCTCATGGCTA
TAATCCCAGCACTTTGGGAGGCCAAGGCAGGCGGATCATC
TGAGGTCAGGAGTTGGAGACCAGCCTGGCCAACCTGGTGA
AACCCCATCTCTACTAAAAATACAAAAATTAGCCAGGTGT
GGTGGTGAACGCCTGTAGTCCCAGCTACTTAGGAAGCTGA
GGCAGAAGAATCGCTTGAACCCAGGAAGTGGAGGTTGCAG
TAAGCTGAGATAGCACCACTGCATTCTAGCCTGGGCAACA
GAGACTCCATCTCAAAAAACAAACAAACAAACAAAAAATG
GTAATGTCTAATTTATTTTAAGAGATCATTCTTCTGGCTA
ATGTTTGAAGCAAAAATAGAAGCAGAAGAGGAGGCTATTG
TAGTCCAGGAGGGAAATGATGGTAGCTTGGAGATGATGCA
AAGTGTTCAAATTCTGGATATAATTTGAAGGTAGAGCTGA
CAGGACTTGCTGATGGACTGCGTATAGAATTGAGGGAAAG
GGGAGTTGAGGATGATTCCTCAGTGTGGAACCTCAGAATG
TAGGCAGAGTCCTCTGGAGGAATTACTGGGAGTGGGGAAG
TAGGTTCAGTAGAGCTGAATCAAGACTTCTGATTGTGTTA
AGTTTGAGATATGTGATAGAAATCTAAGTGGAGAAGTAAC
AGAATGGAATCTGAAGCCCAAGGGAAGTCAGTCTGGAAGT
TTAGATATGGAAGTCATCAGCATTGAGGTGGTGTTTAATT
CCATGGAATGAGATGAGATCAGCCAGGTTAGAGAGGTATG
TGGGTGGACTGAGGCCAACATTTAGAAGAGGAGGAGCAGG
TCATGGTGTCCTGGCAACCTAAGGAAGTATGATCAGTTTC
CTGGGGCTCCTGTAACAAAGTATCACAAACTGAGAGGCTT
AAACAGCAATGTATTTCTGGAGGTTGGAAGTCCAAAATCA
AGGTGTCAGCAAGGTTGATTCCTTGTGAGGGCTGTGAGAG
AGTCTGTTCCATGTTTCTCTCCTGGCTTTTGGAGGTTTGC
TGGCAATCTGGCATTCCTTGGCTTATATATGCATCAACCC
AATCTCTGCCTTCACATTGCTGTGGCATTCTCTCCGTGTG
CATGCACGTGTCTGTGTCCAAATCTCTTTTTATAAGGACG
CTGTCATCTTGGATTAGAGCCTACCATAATGACCTCATCT
TAACTTGATCATCTGCAAAGAACCTATTTCCAAATAAGAT
CACATTCACAGGTACTAAGGGGGTTAGGATTTTATCCTTT
GGGGGACACACTTCAACCCCTAACAGTCAAGAGGAGTGAA
TACAGCAAAATGTTCTTGGTGACCTTGATAAGAGCTGCCT
GAATGAGTGGTGGGGGTGAAAGTCACATTGGTGTAGGCTG
GGGAGAGTATAGGTTAAGAGAAAGTGGAGATCATAAGCAC
CAACAACTCAGGTTTCACTCTGGTGGTGCAGAAGCTTGGA
GGGGTGTATATCTAGGGAAGGGTTTTTTATTTTTATTTTT
ATTTACTTTTTTTGAGACAGTCTCGCTCTGTCACCCAGGC
TGCAGGGTGGTGGTGTGTTCTTGGCTCACTGCAGCCTCAA
CCTCATTGGCTCAAGCAGTCCTCCCGCCTCAACCTCCCGA
GTAGCTGGGACTACAGGCATGAGCCACCAAGCCCAGTGAA
TTTTTTAAATTGTTGTAGAGACAAGGTCTTGCTATGTTGT
CCAGTCTGGTCTTGAACTCTTCGGCTCAAGCCCCCCGCCT
TGGCCCCGCAAAGTGTAGGGATTACAGGCATAAGCCACCA
TGCTGGGTGGTCTTTTTATTTTTAATATAGGTGATATTAA
ATTATGTTAATGTGAATGATCTATTAGTGAGAGAAACATG
TATGTTACTAGGGAGAAGGGATAAGAGAGGTCAGAATTAT
TCCTTGAGTAAAAATGGAGGGATGGCATCCATGAGGCTTC
TTGGGTTGTAGCGGGATTGAAGGCAGATTATGTGGGTCCA
AATGCCAGTGGATTTGGTCAGGGAAAGATGAGGTGATTTA
TGTCCAGTTGTATCTGTTTTTTCTTGAAGTATGAGTGTGA
TCATAAACTGAGAATGTGTGTTTATGGGAAATGCTGGAAA
TTCGAAGAAAGAAGTATTGTGAGACAGTCTCAGAGTGTAG
GAGAAGCAAAGCTTCTAGGGAACTGTGGTGGGAGTGTCTG
GCATCGAGGAGATTTGTGATCACAAGTATGAAGTGAGTCA
CTCAGCATGCCTGAGCGATCTTCTCAAGCAATGATTAGCT
GCAAGGGTGCAGGTGGAGAATGAGTGAGTAGCTGGATTTA
ACTAGGCTTGGAGTTTTGCCAGGGAGTAGAAGGACAAGGG
GGTAGTTTTAATACTGGATCATGGAAATTCACGCTGAGTA
AGGAGGGAAATGAAGAGTGTGATGGATCACAAAAAGTGGT
AAGAGCAATGGTTTGTGGTCTCTGAGGGGCTGACCGGCAG
CTGAATAGGGATATCAGGGCAGTGCGGATTGGTAGGAGGC
GGCAGCCAGAGTGGGAGATACTGGGATATCAGATTTTGGA
GCTGGTGGTGGCTGAAAAAATCAAGAGCCATATACCCTTT
ACCTCAGCCTGGCAAAGTCTTTTAAAATAAACAGAATTAA
CTGAGGTTTTAATTTTTTCCGGCCAAAGTGCCAGTCAGCT
TGCCAACAGAAGGACTTTTTGTCTTCACCAGCCTGCACAC
AGGCTTGGCAACATGTTATCTCTGTGTACAGATCTGGCCT
CCCTCTGCCCTCTCACAGGCTTGGGAAGGCTGAGTCACAC
TTTTCCAGCTGAGACGAACAAGGCAAAGTCACATATTCTC
AGAGGTGGCTCTCAAATATTTTAATTTTTTAAACTTTTTT
TTCATAAACTTGTAAGCTGTTGCTCAAGTTCTTTCCTTTC
CTTCCTTCCTTCCTTCCTTCCTTCCTTCCTTCCTTCCTTC
CTTCCTTCCTTCCTTCCTTCCTTCCTTCCTTCCTTCCTTC
CTTCCTTCCTTCCTTCCTTCCTTCCTTCCTTCCTTCCTTC
CTTCTTTCTTTCTTTCTTTCTTTCTTTCTTTCTTTCTTTC
TTTCTTTCTTTCTTTCTTTCTTTCTTTCTTTCTTTCTTTC
TTTCTTTCTTCCATCCCTTTTTCTTTCAAGACAAGGTCTC
TGTCACCCAGACTGGAGTGTGGTGGCATGTTCTCAGCTCA
TGCAGCCTCAACCTCCTGGGCTCAAGTGATCCTCCCACCT
CAATCTCCCGAGTGGCTGGGAACACAGGTGCACACCACCA
CACCTGGTGAATTTTTTGTAGAGGCAGGGTTTTGCCATAT
GTTGCTCAGGCTGGTCTTGAACTCTTGGGCTCAAGCAGTT
GGCCCACCTCCCAAGTGCTAGGATTACAGGTGTGAGCCAC
CATGCCTAGCCCAAATACTTTATGATTACATTTTCCCTCT
CTAGATCAACTTCTAACATAAAGAAGAATAAAAATTATAT
ATCCAATGACTACATGGGGAAGGGGAGTTCCATTCAAGAA
AGTTTTAAGAAATTGTTTTCAGGGGTATGTGGTGTCAGTT
GGTGACAAAGTTGACAGTGGAATGCAAGGGGCTTGGTCTT
AAGGAAGATGACATTATTTTAAAGTATTATTACTCTTCCA
TTCATTCAACAAACATTTATTGGGTGCCTATTATGTACCA
GTCAACATACTACCTCAGTGGTTCTTAAACTTTTTGGTCT
AAGAGAAAAGTTTATACTCTTAAAAATTATTGAGGGCCCC
AGCCAGGTGTGCTGGCTCATGCCTGTAATCCCTGCACTTT
GGGAGGCCGAGGCAGGCAAATTGCTTGAGCTCAGGAGTTT
GAGACCAGCCTGGGCAACATAGCGAAACCTCATCTCTACT
AACAAGAAAAGAAATCCTAACTTGGCCAACCTGGTGAAAC
CGTCTCTACTAAAAAATACAAAAATTAGCCAGGCGTGGTG
GTGGGTGCCTGTAATCCCAGCTACTTGGGAGGCTGAGGCA
GGAGAACTGCTTGACCCCAGGAATTCAAGGCCATAGTGTG
CTGTGATTGCTCCTGTGAATACCCACCACACTCCAGCCTG
GGCAATACAGCAAGATCCTGACTCAAAAAAAAAAAAAAAA
AAAAAAAACAACAGATGTGGTGGTACACATCTGCCATGCC
AACAACTTGGGAGGCTGAGTGGGAGGACTGCTTGAGCCTG
GGAGATCAAGGGTACAGTAAGCTGTGATTGTACCACACTC
CAGCCTGGGCAATACAGCAAGATCCTGTCTCAAAAAAAAA
ACTACTAAGGACCCCAAATAACTTTATGCCTTTATGTGAT
TTATATCTATCAATATTTCCTATTTATGAATTCAAAACTG
AGGAACTGAAAAAATACTCATTTAGGTTGGGTGTGGTGGT
GTGCACCTGTAGTTCCAGCTACTTGGGAGGCTGAAGCAGG
AGAACTGCTTGACCCCAGGAATTCAAGGCCATAGTGTGCT
GTGATTGCTCCTGTGAATACCCACCACACTTCAGTCTGGG
CAACATATGAAACCCTGTCTTTAACAAAAAATACAATAAA
ATTTTAAAATTCATTTAAAAATAATAAACCAATTACATGT
TAATTTTTTTTTTTTTTGAGGCAGGATCTCACTCTGTTGC
CTAGGCTGCAGTGCAGTGGTACAATCTTGGCTCACTGCAA
CCTCTGCCTCCCAGACTCGAGCGATCCTCCCACCTCAGCC
TCCTGAGTAGCTGGGACCATAGGCGTGCACCATCATGCCT
GGCTAATTTTTATATGTTTTGTAGAGACAGGGTTTCGTCA
TGTTGCCCAGGCTGGTAATGTTCAATTATTTTTCAAAACA
TAAAAAAGCTTAGCAAGAAAAGTGTCATTGTCTTACATTT
CTTCCAAATGTCTTTAGTATCTGGCTTAATATAAAATGGC
TAGAATCTCATATCTATCTGTTTTTGCATTCATTCTGTTG
CCAGATCACACACCATGTATCTTCTAGAAAACTTCACTGT
ACATGCATGAGAAAATGAGAGGTAAAAAAGCTTAGAATTA
TTATGAAAATATTTTTGGCCTTAAGGACTCTCTGAAAGGG
TTTCAAAGCAGGATCTCCAGGGGTGCCCACACCATACTTT
GGGAACCACTTTGCTAGATAGTTGGATACAGCCCTCAAGG
AGTTCAGGGACCAGCAAGAGAGAACATTTACAGGTATATG
TAATGCAATGTGTTAAGTGCTCTAATAGAGCAGAATACTA
TAAACGCTGTGAGGGATCCATTAATTCTGGCTGAAAAGGT
CAACGAAGGCTTCAAGGAGAAGCTGACATTTGAATTGAAT
CTTGAAGGATGAGTAGGTATATAACAGGAAAGGTGAAGCT
TTTCTTGGCTGAGAAACAGCATGAGTAAAGGCAGGAAACA
AGGAGTATAGGTAAGTCCAGTGTTCCTAGGAAGACAAGTG
ACAGAGGAGGATGGAAGAGTACAGTGGGAGGACAGGCTGA
ATAGAGCCTTTATTCTGCAGGCAATGAGGAAACAACTGAA
GACTGTGAAGCAGAACCATACAAGAATATTAGCTAATCTT
TGTGCTCCTACTCTGTCTAGGCTAGGCATTGAGAAAACCT
AGTTTTCTTACCAACGCATTGAAAGAGGAATTACTAGCCT
CACTTTACAAGAAACAGGCTTCCGGTAACAAATTTACCTA
CTTGGATCTCTATTATGAAACTGACCTCTATTATTAATAC
ATTTTTCTGAAGTTCTTAGGATTGAGATTTTCCAGAGGTA
TGGATAATAATACAGGGTAAACAACAGAAACTGAGGTCCT
CTTGGCTTCCTAGAAAGAAGTGGTTGTGCCGGGCATGGTG
GCTCACACCTGTAATCCCAGCACTTTGGGAGGCTGAGGCA
GGCGGATCACGAGGTCAGGAGATCGAGACCATTCTGGCTA
ACAGGGTGAAACCCCGTCTCTACTGAAAATACAAAAGTTA
GACAGGCGTGGTGGCAGGCGCCTATAGTCCTAGCTACTAG
GGAGGCCAGGGCAGGAGAATAGTTTGATCCCAGGAAGGCA
GAGGTTGCAGTGAGCGGAGATCACACCACTGCACTACAGC
CTGGGTAACAGAGCGAGACTCGGTCTCAAACAAACAAACA
AACACAAAAAAGAAAGAAAAAGAAGTGATTGTTCTTGAAT
AGGCCCAGTAAGGCAGGAAGAGCTGCCGGTCTCCTTCTGG
CTCCTTAAAAGATTTTTCTGCTGTCTCTAGTGCTCATAAC
TGTCACCCTCCCTCTGTAATTGATACTTGACTTCAGGAGT
ATCTATTTACAAAGTTTTGGCAGAAATAAAGAAATGAGCT
AAGACCAAACTCACAAGAGAGAATCAAATACAGCAATTAA
AATTACCAATTTTTTTTTTTTTTCAAAGGATAGTGGCCCA
CATTTCCTTTTTGGGTGTTGTATTCGGTGGTTCTGGTTGC
TAAGGAAGTATTCATAAATATGATTTGAATATGTTGCCTG
CTTGGAAGCATAAAAGAGAGTAAATAGTTCTGGGAACTGA
GCTGCTTCTCTGTGAATTTAGTTTGCCCCATACCAGACAT
GTATTTACGCAGCACTGCCCACCTTTTACGTAAGATCTCA
GGTTGATCGTCTACATAGTACTCAACAATAGGAGAACCCT
GAAATATCTGTCAGGCTGGTGTGATAGCTCATACAAACTA
ACTGCCCAGGAGGCCAAATGGGACAGATAGCAGGCGAGTT
TGAAACCAACCTGGGCAACACGACGAAACCCTGTCTCCAC
AAAAATATGCAAAAATTGGCTGAGCGCAGTGGCTCACGCC
TGTAATCTCAGCACTTTCGGAGGCTGAGGTGGGCAGATCA
TAAGGTGAGGAGATGGAGACCATCCTAGCCAACATGGTGA
AACCCTGTCTCTGCCAAAAATACAAAAAACTAACTGGGCG
TGGTGGCACATGCCTGTAGTACCAGCTACTTGGGAGGCTG
AGGCAGAAGAATCGCTTGAACCCGGGAGGCAGAGGTTGCA
GTGAGCCGAGATAGCGCCACTGCACTCCAGCCTGGCGACA
GAGTGGGACTCCGTCTCAAAAAAAAAAAAAAAAAAAAAAA
AAATTGGGTGTGGTGGTGCGAGTCTGTAATCCCAGCTCCT
CAGGAGGCTGAGGTGGGAGGCTCACTGGAGCACAGGAGGT
TGAGGCTGCAGTGAGCCGAGATCGCACCACTGCACTCCAG
CCTGGGCGACAGAGCCAGACCCTGTCTCAAATAAATAAAT
AATAAAAATTTAAGACTACGATAACCCTACAATTGGCCCA
CGGGGCATTCAACCTTCCATGGATTGAAAATATTCGGGAA
AAATAAAGACAATAAAACATAATACAAATAAATACAGTAT
AACAACTAGTTCCATAGCACTTGCATTGTATTAGGTAATT
TACTTAATCTAGGGGATGATTTAAAGTATCTGGGAAGGTG
TATGTAGGTTATATGCAAACACTACAACATTTTACCTAAG
GGACTTGACCAGAATCTGCGGATTCTGGTGTCTACGGCGT
CCTGGAACTAATCCCCACTTCATACGAGGCGATGACTGTA
CACACGTCACTGTGTATTAGGCCATCAAAACGCCTCCGGG
AAATTCTCGGGTTATCCTGAAAACCCCTTTCCTACCCAAG
CCCCTTAGCCTAGAGGGCTGTTGGGGCGGTCGCCTAAGAG
ACCACACAGAAACAACTGCGCATGCGTGCATCCCGCCAGC
TGATGCAACCTCGCGCTACCGTGCGACTCTACCTCCAGTA
AGGAAGCCGACAGGGAAATCCGGCGCGACCAATCGACGGC
CACACGGAAGTGGGCGGAAAGCCCCGCCCCCCGGGGCCTT
GCGAGAGACTTTGGGCGGCGCGACGCTAGTGGCGTAGACG
CCCAGCAGTCCTGCGTCTCTTCCGGCGGTTGGGGGGTGTC
CTGCCGGCGCGCGGGCCCTGCGGCCATTTTGGGCTTCGCT
TCCACCGCACCAGCCAACCTACCTAGCCCTTCCGGTGTCG
CGTTGCTCAGGGGTTCTTCGACCCTCTGTCACTCAGAAAA
CCACCGCCGAGGCCGTGGGCAGGCTCTTATCGATGGTGTT
GAAGCGTCGAGCCGACTAGGGAACGTCCTTTCCCGCCAGA
ATGGAAGTCGCATCAGCCGCCGCGTACTGCGCGGGGTGTT
TCTCCCTGTGTTCTGCCGCCCGCTGCCGCATCCGCTGCCC
TCTGTGGCTTTTCTGCTGGCTCGGAGATCGGCCTGGAGCA
CCGACGCCACCGCTGGGCAAGGCCGAGACTCTGTAGGTTT
CCTCCGAATCTCGTCCGACCTCCAGCCGCTGAGCGCCGCG
GCCCTACCCGAGAAACTGCCAAGGAAAAGGAGATGGAGCC
TGAGACAGGCGGATCGCGGAAACGGCCTGGCCCTCGGGCG
GGCTTCCGGTTCTGGCCACCCTTTTTCCCTCGGCGATCGC
AAGCAGGCTCTTCTAAGTTCCCGACGCCTCTTGTCCCGGA
AAACTTCGGGGACCCCACACTGCTTTCCTCTGCCCAGCCC
GAGACTCGGGTCAGCTACTGGACGAAGCTGCTCTCCCAGC
TCCTTGCGCCGCTCCCCGGATTGCTTCAGAAGGTGCTAAT
TTGGAGCCAACTTTTCGGTGGAATGTTTCCGACCAGATGG
CTAGATTTTGCTGGAGTCTACAGATCCCTGAAGGGACGGG
AGAAACCAGCCGCCTCCACAGCGCAGCAATCTTTGAGTTC
GCTGAAGCTCGACTCCTCAGACTCCTCGGCCACCAGTCCC
CTTGATTGGCTAGAGGAGGGGATCCACTGGCAATGTTCGC
CCCCAGACTTAGAATTGGAGCTTAAGGCCAAGGGAAGTGC
TTTGGACCCTGCAGCACAAGCTTTTCTCTTAGAGCAGCAG
CTAGGGGGAGTGGAGCTGTTGCCCAGTAGCCTTCAATCCC
GTCTGTACTCTGACCGGGAACTTGGCTCTTCGCTCTCTGG
GCCTCTAAACATTCAACGCATAGACACTTTTAATGTGGTA
TCCTATTTGCTGAGTCCCTCCTACCTGGACTGCTTTCCTA
GGCTAGAAGTCAGCTATCAGAACAGTGATGGAAATGGCGA
GCTAATCGGCTTCCAGACACTAACCCCAGAGAGCAGCTGC
CTGAGAGAGGACCATTGTCATCCCCAGCCGCTGAGTGCAG
AACTCACTCCGGCCTCGTGGCAGGGATGTCCACCTCTTTC
TACGGAAGGCCTACCAGAAATTCACCATCTTCGCATGAAA
CGACTGGAATTCCTTCAGCAGGCTAGCAAGGGGCAAGAGT
TACCCACCCCTGACCAGGATAATGGCTACCACAGCCTGGA
GGAGGAACACAACCTTCTCCGGATGGATTCGAAACACTGC
AGAGATAACGCAACACAGTTTGTTCCTGCTGCTGAAGACA
TTCCTGGAACCACCCAGGAATCCACTGAAGACAAAATAGA
ATTATTAACTATAGAGGTTCCACTTGCTTTGGAAGAACAG
AGCCCTTCTGAGAGCTGTCCATCTTGTGAGATACCTATGG
AAAAGGAGCCTGGAGAGGGCCGAATAAGTATAGTTGATTA
CTCATACCTAAAAGATGACCTTCCCATTTCTGCCAGACCA
GCTTGTAGTAACAAACTGATAGATTATATTTTGGGAGGTG
CATCGAGTGACCTGGAAACAAGTTCTGATCCAGAAGGTGA
GGATTGGGATGAGGAAGCTGAGGATGATGGTTTTGATAGT
GATAGCTCACTGTCAGACTCAGACCTTGAGCAAGACCCTG
AAGGGCTTCACCTTTGGAACTCTTTCTACAGTGTAGATCC
TTATAATCCCCAGAACTTTACAGCAACAATTCAGACTGCT
GCCAGAATTGTTCCTGAAGAGCCTTCTGATTCAGAGAAGG
ATTTGTCTGGCAAGTCTGATCTAGAGAATTCCTCCCAGTC
TGGAAGCCTTCCTGAGACCCCCGAGCATAGTTCTGGGGAG
GAAGATGACTGGGAATCTAGTGCAGATGAAGCAGAGAGTC
TCAAACTGTGGAACTCTTTCTGTAATTCTGATGACCCTTA
CAACCCTTTAAATTTTAAGGCTCCTTTTCAAACATCAGGG
GAAAATGGGAAAGGCTGTCGTGACTCAAAGACCCCATCTG
AGTCCATTGTGGCCATTTCTGAGTGTCACACCTTACTTTC
TTGTAAGGTGCAGCTGTTGGGGAGCCAAGAAAGTGAATGT
CCAGACTCGGTACAGCGTGACGTTCTTTCTGGAGGAAGAC
ACACACATGTCAAAAGAAAAAAGGTTTGTTTCTTGTCTTT
TAACATGCCTGATATGTTCTGACTGTTTTGATATGGTTAA
ATATAGCAACATGACTTTGGAGGCTTAGGAGTGCATGTGT
TCTTGAGGAAGACCTCTAAATTCATATACTTGGATTGAGA
AATATGTAAATGACCCTTCTCCTCTCCCTCACTCCCCACC
CCCATGCACATTGTTGCTGTCCACAACGAACATACCAGCG
TGTAGATGTTAGCAGGAAAGTGCCAATTTTCTTTGGGTTG
GAAGTTCTGGACTGTTTCCTTACAAGCTTCAACTTTTCAC
ACTTTTTAATGGACTATTAAACTTTGTGTATACACGATTT
AATTTTTCTAGAGATTGAAAAGGTCCTGTTACAGCCATAG
AGTTTTAAAATGATTTTAAATGTATGTTGTTTGCAAATAC
TTAATATTTTGTTTGCATATAACGAGAGTGTCTTCATTCC
TGTCCATTACAACCCAAAGGGATGATGATATCAAGTAGCA
AGTCAGATTTATCTGGTCCAATTTGCCATGAAAGAAAATA
GTAATTTCAGTGGTTTTGACGTTACATGATTTTAATGGAA
AGTCAAAGCCAATACAGGAAATGGTATTGCCTTTTCTTAG
GAACGCAGTGCTAGTTATCAGTGGTCAGCTATAGTTAATA
TTAATAAAAGCAGTAATGGCCACTTACTTGGTTTATCTTG
ACTAGTTGCTTCCTATTCCCAGGCTAATTTCAGGTTAACC
TTATTTTGGGAGTCTTTTGAGTTGGTTTGTTTTTCTTTAT
AGTTGATTTAACTAAAGTTATTAATTGAACTCTCCGCAAA
CTGAAAGGTGTCTATTGTAGAGGGAAAGTTTTTTTAGTTT
CCTATGCCGTTACTTGGAAAGAGAAGATAGTGGGTGAGTT
ATTATTGACCTCAGCTTCCGCCGCACTGGGGAGTTTCAGA
TGGACAGTGCCATAATCTCTTGGCTCCAAATGGCCAGTTT
AATACTTCAAAATTATTCCTGGGTAGAAAATATCTCCAAA
TGGTGATAATCTTACGTCTTACCTTTAGGGCAGAATAAGT
CATGTTAAAAATTAAATTTTAGTTCACACTGTGTAAATGC
CATCTCTCTGTCCTTTTAAGGGGCCCTTGACAAAGTGACC
TATTTAGAGTGAATAGGTAAGAAACAAAGTGGGGTAATGG
AATGAGCACTTGGCAGCTGGAGCCCCGTGTTCTCTACTCC
TCAGTGGTTAAGGTGGAGAGATTTGGAAGGCAGCCAGACC
TGGCAAGTTACTTGACTCTTATGGCCTCAATTCACTCTTA
CTTGATGGGAAAAATAATAATATCTATTGTACAAGTTATT
GCAAGATTTAAATGAGACAAGTAAATAAAATTCAGAATTT
ATTGCCTTGCCTTTAAATGCTAGCTCTTATTGAGAGACCT
CAGGCCAGTCTCATGTCTAATTTTAGCTTGCTCATTGAGT
AAAATGAAATGAGTGGAGTAGATGATACTATTGACTGTGA
ACTAGAAGCAGAATTTATAAATGATTATGTCTGAATATGA
TAGAATTATTTGACAGCCTTTGACTACCTGTCATTGGTAT
ATATGGAGTACGGTGTATGGAATATATGGAGTATATAGGA
TGATGGGTAGTGAGTCTAAAAAACCCTTCTACCTCTGTTT
TCTTATCTGTATAATGATCCGTACCTCATAGGGTTAATGT
GAGGATTAAATGGGATAAAAATGTGAAGCTCTTTGAAAAG
AGCTGGTATATGATAAACACTGTACGTTTTTATTATTTAT
CTTAATGACACAATGAATGAGTAGTATTCAAGACTAGAAT
GCAATAACTAGTAAGGTGTTACATACCTGCTAATTGTCCT
CAGGGGCATCCCTTGGCCTGATGTAAAGGGAACGATAGTA
GGCCACAGTGGGGTTAGCTGATGTAACTATTAAACATACT
TTAAAGCGAGTATTTGCTTTTGGAGTTCGACAGCTTAGAA
AGAAACTTCATTAGAAATTAAGTAGTGATTAAGTAGTAAT
GAGTAGGGATTGTCATTCATTATATGTCATTATGTATATT
AGAATCAATTTCATATAGAGGATAGCATATTGAATACAAA
GGTTTTTGAAATCTTAACTACAAATTTTCTTAGAGTAACA
CAGCATTAAAAATACTAATTTTGTTGTACTTTGTTTACTA
AGTAACTTTTTGTCTTGTGTATTGTTATTGCCAAAGTAAT
GATACAAAAATAGTACTACATGTTGATTTAAAAGTTGGAA
AGTGAAAACATTTTCTAAAAGGAAAAAGAATAGAAGCAAG
CAAAAATATTGTTAAAGCCTTTATGCAATAATAAAAACAG
TGACCTCCGGGGATATGGTGGTTATTTTCAGAAATATTTT
GCTTATCATTTTGAGGGAAGAATATCACAGAACTGTATTT
CCCTAAGGATTAAAAAATAGCAGGGGTTAATAACAGCATG
AAAAATTCAATTCCCCATCTGGATTCATTTTATTAACACC
AAAAGCCAAGGGCTGGTGGAGGATGCTTGGAGGCAGACGA
CTGTGTGTGTGTATTATGCAGATATAGATAAATGAAGGAT
ATATAAATGAAAGATATATGTCTCTATATGAAATATTTAA
GTGACGTTTGTTCACTGTTTTATCCAAATGCCATCTAATC
AGGACTTTTTTTTTTTTTTGAGACAGAGTTTCGCTCTTGT
TGCCCAGGCTGGAGTACAGTGGCGCGATCTCGGCTCACTG
CAACCTCCACTTCCCAGATTCAAGCTGTTCTCCTGCCTCA
GCCTCCTGAGTAGCTGGGATTACAGGCATGCGCCACCATG
CCTGGCTAATTTTTTTGTATTTTTAGTAGAGACAAGGTTT
CGCCATGTTGATCAGGCTGGTCTTGAACTCCTGACCTCAG
GTGATCCGCCTGCCTCTGCCTCCCAAAGTGCTGGGATTAC
AGGTGTGACAGAACTTTTTTTTTAACTTCAGATATAGCTG
GAACCAAATATTCCTAAGAACAAGACGTTATTCTTAGTTG
AGAATAGTAAGATATTTTATATTCTGAAAGAATTGGTAGC
ATAAAGGGTTATTGACCTCAGTGCTAATTGTAAGATCCTA
GAGAGGTATTAAAATTAGTCTTTGTTTTTGTAGGTAACCT
TCCTTGAAGAAGTTACTGAGTATTATATAAGTGATGATGA
GGATCGCAAAGGACCATGGGAAGAATTTGCAAGGGATGGA
TGCAGGTTCCAGAAACGAATTCAAGAAACAGAAGATGCTA
TTGGATATTGCTTGACATTTGAGCACAGAGAAAGAATGTT
TAATAGACTCCAGGGAACATGCTTCAAAGGACTTAATGTT
TTCAAACAATGTTAAGATGAGTTGGCAGCCTGTAGTCCTA
GCATACACTACCTCTTACCTGAGAGGTGTCTTTTAAAAAC
AAATCTTGGCAGCTGTCCTTTGACTTTTTTTTTTTTTTTT
TTAGAGGAAATGTAACTTGGATCTAGTTTTTTTTTTTTTC
CAACATATCCCACTCAGAAACATTCAGGTTTGAAGCCAGC
CCTGATAATGAAGGATGAACTAGTGTAATTTCGAATCCTC
CCTTTTTTGATTTAGTTGGATGTGCTTTTAAATGTCCTTT
GCATGCATGAGGTGAAAAGGGGACCTTTTTGAGTTGTCAT
TTTGCACTTTCAAAACTTATGTTCTTGGAAAACAATATTT
ATAGGGCTTAAAGCCCATTTTCATTTCTAATCTAAATTAT
GTGTGCCTATCTGAAAACTTTGGGCTCTTGTTTCTTTCCC
AAAATTCAGAAGTTAATGGGCTTTTATGTTTTTCTATATT
TTTTTATTTCAATGATTTGGCCTATCTACCTTAGGCTGAA
AAATAACCTTGTGTATGCTACCAACTTAAAGTACAGTATT
TTGTGTCACTTTTTTTCTTGTAAAAATGACTTGGGTTGAA
AATGTGTGTTAACCTTTTGTTTCTACATTAAGTTATACCT
AGGATATTTCCAAGGATTGCCACAAAACCCGTATGTGCAG
TACTTTACTACTTTGGGAAAGCTGCATCTTTCTACCAAAT
TTTAACATCTAATGTATTTAATTTCTTTGGAAACTGTTCC
TTGGAGAGGGTTCTGTACATGTTATTGTAGTTCCCAGTTT
AATATAGTTCTTTGTATCTCTTAACAGGTTGAAGTTGTTG
CAGAACACTCTGGAAAGTAATAATTACATCATAATCATTT
ATTTTTTAAACTTAAAAGCCTAACAATTTCCTAGAAAGAA
AATAGGAGACATCTCAGAGCAATTTGGTTTTGGTGTATAT
GTTCTCAATAGAAAACCAGTGTTAACGAATATCATGCCTC
AGCACTGTCACTTTTAAAACCTGTCAGGATCCCACTGTAA
AATTGGAAATGGGCAGTTCTGAATTTTCACGTTTGAAATG
TAAAATACAAACTTCAGTCAGTATCCAGGTTTATTGTGTC
CTACTGTTTAATAAGGAGAGAAGTAATGGCAAGGCCTTTA
CTTTCAGGAAAGGATAGAGGTATAGATTAATGACTACAAA
GTCTTAAGCCCAAAGCTTACTTTGAATTGAAGTCTTCGCA
TTGACTGCTTGTGTTTGGTTTATTTGTGTTTAGCTTTACA
AGGTACACATAAGTTAGGCTGAGGGGTTGTTAACTCTTCA
GTGGTATACTTTCATTCTGTGTGCTTCCTGTCACAGGTAA
TGGAAGACATAAGTAGAATAGGTGACCTCTTAGTTTTGAA
CTTATTTAAGTGTGGGAATGAATTTTTCATCAGAAGTGCT
TACAGGGTTACTACCTCAGTTTACAATCTACCTGGTCATT
ATTTTATTTCTATCTGGTTCTACGAACTGCCTCCACTGTT
TATATATTCATAATTAAACACATTGAGAATGCAACACTAT
AAAAGCTGGTCAGGTTTTTGCAGAGCCCTTATTCTGTGTG
TTTTGTGCACCTCCACTTCAGGTAATCATAGGGAGCGCAT
TTATAGGATGGTCTAACAACATGAAAACAGGCTAGTTTCA
AGCAACAGTGATGTCGATTGGCAAGCAGGCATCATTTGCC
TTGAAAAAAGCCTTTTGACAACATAATAGGCATTCTTTTA
AAACCAAGCTAAAACATTTTATTTCCGAGACTTACGGTGT
GTTTTCTGTTTCTGAAACCTAGCACCTCTGTGTATTTGAA
AATAATGAGACATCTTTCATTGGATTTTGGAAAATTGTTC
CCCATGGGATTCTAACCTCACTACCAAATATGTGAAAGCT
TGATGAAGAGGCCTTTCATGTACTAACCTCCTTGGAAGAA
GTGATCAGAAGTTGATAAGAAGGACAGAAAGGACTATTTT
AAAGTTGGACTGAAGGAGAAAAAAGCAAAATTCTTGTTTC
ATCCCAATTCTAGTTAGAACAAAGTTAAACCCCCATAATC
TTAAAGAGAAAATCTTTGGAGGTTTTAATTAAACATTTTA
CACATTTAAAGTCTTATTAATGGTGCTTTAAGTGTCAATG
TAGCATGTAAAAGGCTTTGTACAGACAGGTAAAAGTTCCA
TTTCTGAGTAATAAAATGTAACACCTCTTCATCTTTGACT
TGAAATCAAAACTATCAGATTTTATTTTTGTATAATTTAA
GGAAGGTAAAGTTAGGGGACTAGAAGACTCTAAATCGGCT
TCTACAGATCAATGATTTAAATGTAACTAGTGTGTTGGGA
TTTATAGTTAAAATTATATTTGTGTATATAACATAACTAA
TCTGTAAATTGTAATAAATATATTTGCAATTATTAAATGT
TAAATTATATTTTGGTTCAACTTTATATGATATATATCAT
AGTATTTTACAGTGGTTTTGGAATTAGTAAGCAGGATTCG
TATAATTGCAAACAACATTATAGTAATAGAAGAATTTGGT
TCTTGAAGTATTATGAGAGGCCCTTCTAAGAAACTGAAGA
TTTGATTCTAAAATTGGCCCTAGCTTTTCAGTTCTGCAAA
GAAAATTAAACTGGATATTCACAGAAGCAATAACATTCAG
ATACTTGGCTTAGCAACTAGTGCTTACGTAGCAGGGAGAT
CTCTGTTTTGTGCATTATTTATTTATTTATTTTGAGACAG
AGCCTTGCTTTGTTACCCAGGCTCCATTGAAGTGGCGCAA
TCTCAGATCACTGCAACCTCCACCTTGTGGTTTCAAGCGA
TTCTTCTGCCTCAGCCTCCCGAGTAGCTGGGATTACAGGC
ACCTGCCACCATGCCCAGCTAAAATTTTGTATTTTTAGTA
GAGATGGGATATCACCATGTTGGCCAGGTTGGTCTCGATC
TCCTGACCTCGTGACCTGCCCGCCTCGGCCTACCAAAGTG
CTAGGATTACAGGTGTGAGCCACTGTGCCTGGCTGTTTTG
TGTGTTATTAATCATGATAATCATGGTATTGTAAAATCAT
GATGCTCTCTCATTTATAAAAGTGGGCCAGGTATGGTGGC
TCATGACTGTAATTCCAGCACTTTGGGGCCTGGAGTTCAA
GACCAGCCTGAGCAATATAGTGAGACACCTCTACAAAACA
AAAACAAACTGGCCCATGGTGTCGCACACCTGTGGTCCCA
GCCTATAGACCTAGTTACTTGGGAGGCTGAGGCAGGAGGG
TTGCTTGAGCACAGAAGTTCAGGCCTGCAGTGAGCTGTGA
TTACACCATTGTACTGCAGCCTGGGTGATAGACTTGTCTC
AAAAAATAAAGTCAGATGGAATCATGCTTTAATACTAGAT
ATTAATGTATCATTGAGACTGCCTCAAAAGAAAAAAAAAA
TCAGAAAAAAATTTTACTCTGAAAAGAAAGCATTTGGGTT
ATGGCAACCCTATTAATGGATTAAAGAATAATAGCACTCT
TAATTCAGGTACTTTCAAGATGAAAGGATAATGAAGAAAA
GTTATTAAGATACATTTCTTTTTTTTTTTTTTGAGACAGG
GTCTTGCTCTGTTCTCCAGGCTGCAGTGCATTGGTGCGAT
CTTGGCTCACTGCAGCCTCAGCAGCCTCCCTAGTAGCTGG
GATTACAGGCACCTGCCACCATGCCCAGCTAAAATTTTGT
ATTTTTAGTAGAGACGGGGATATCACCATGTTGGCCAGGT
TGGTCTCGATCTCCTGACCTCGGATCACTGCAACCTCCAC
CTTGTGGTTTCAAGCGATTCTTCTGCCTCAGCCTCCCGGT
AGCTGGGATTACAGGCTTGAGCCACCACGCCCGGCCGTAT
TAAGATACATTTCTGAACTGGAAGGAAAGAAACTAACATT
TAGTTGCAGTTAAACAATATTTAGTACAAACTGAGTTGAC
ATCCCCGGGATATAATTTTATTTCTATCTTGGGGTTAATT
GAAGCATGTCTGCCATTCCCCAGTAATAAATGGCTACATT
TACATTAAGCCAGATTTATTGCTATGCTTATCCTGATATT
TTGTAATAATTGTGTTATTTTTCTTTTGTACTTTAGTAGA
AAGTTAAAAGCAAATATTTAATTGCTGACCTCAGAATTTC
TTGTTTTTTTGAGACAGGGTCTTGCTCTGTTCTCCAGGCT
GCAGTGCATTGGTGCGATCTTGGCTCACTGCAGCCTCAAC
AGCCTCAACCTCCCGGCCCAAGCGATTCTCCAACCTCAGC
CTTCTGAGTAGCTGGGTCTCCAGGTGCACACCACCACACT
CAGCTAATTTTTCTGTTTTTTGTACAGATGGGGTTTTGCC
ATGTTGGCCCGGCTGCGACCTCAGAAATTTCGATAGTTAC
TCAGATTTGGGAATTTGGTGTTCTCTGGCATATTCTCATT
TGGAGACTTCATTTGGACTCTATTCTCTGTACCTTTTTAA
AATAAAAATGGGAAATTTTCATTTTTTTCTCATAACAATG
CATGTTGTTTATAAAAGCATCTAATACAGAGAGATACAAA
GACATTTTTGGTACATTAAAAGATAATGCTTCCCAGGGTG
CCTTTCTGAGCTGAGAAACTTAATTTCCTTTTATCTGTAA
AAAGAGGTTTTGAGAGTTATTTAATGATACACATGTTAGC
TATTTGGAATATTTCCTTATGAACTTAGTTGAATGTTTTG
TGATCGACACAAAACACCAATCTTCCTTCCTGGGTGTGCT
CCAGCGAGACAAGTCTGTTGGTCAGTTATAACTTTAAAAT
ACAAAGGCAGCATGATACTGAGATCTATAATAATCAGTAT
CATAAAGAGGATACACAAATCTCTTCTAACCCTGCTGACT
TTGAGGATTCATCAAGTAGGACCTATGATGCTTTGAACCA
ATATGTTTCAGTGGCAGATTTGACATCAGGGAATTTAAAG
AGAACTAACTCATTCTACACATGGAATGGAGAGGGCGGTT
GAGAGTAGGGGTTATGTATTACCACGTAAGCAATTTGAGT
TACATCAGTGTTCCACTACTGGCAGACTCCTTAATCTCAT
CAGGGAGAGACAGGGAAAACTAGGTTTGTGGAAAGTAGGC
TGCTTGATCCACAGGGAGGATACCCTAGAGATCGAATGAG
TCTGAGAGCCACGAGGCCTGGAAAGCTGTACTAGAAGGGA
AGCAGCTTTGGAACAATTTTTCAGGTTTTGTTCTTTTAAT
CTTTTACACTTCCCCCTTTATCTCAGTAATATCCTTTCCG
TTTCCTCCTGCCTTTATTTGCTGAATATTTTATTTTCACT
GCTGTTATTATAGATCCTTACCAAGAAGAAGGATGAAGAA
CTTAATAGCAGAAGAAGAATGAAGAACTTAATAGCAAAAG
AAGAGCACAATTGCCAGAGATGCAAGAAGAAAGGACCTCA
CACAGTTCTTGACTTTTCTACAAAGCTCATTGCACATTTT
CCCACTAAAATGTTGGATAAATATTTACACTTAAGATTGG
ATTGGCCAGGGGTGGTGGCTCACACCTGTAATCCCAGCAC
TTTGGGAGGCCAAGGTAGGAGGAACTCTTGAGCCCAGGAG
TTCAAGACCAGTGTGGGCAACATGGCAAAACCATCTCTAC
AGAAAAAAAAAGAAAAATAAATTAGCTGGGCATAGTGGTG
CATGCCTGTAGTCCCAGCTACTCAGGAGGCTGAGTTGGGA
GCTGTGATTGAATCGATTGAATCACTGCACTGCAGCCTGG
GCGACAAAGGGAGACCCTGTCTCAAAAATGTTGGGGGGAA
AAAAACGGATTAACTTTCAGAAACATTCCAAGGATGTTCA
GGGTCAAAGAGGTGATAGTAAAGCTGAATAATGCTGCTTT
GAGTTAAGCCTTCTTTTCTTTCTTTTCTTTTTTTTTTTTT
TTGAGACAGTGTCTCACTGTCACCCAGGCTCTGAAGTACA
GTGGCATGATCACAGCTCTCTGCAGCCTCGACTTCCCAGG
CTCAGGCAGTCCTCCCACCTTAGCCTCTTGAGTAGCTGGG
ACCATAGGTGTGCCCTTTGCTCACCTATTTTTTGTAGAGA
CAGGGTCTCTCACTGTTGCCCAGGCTGGTCTCAAACTCCT
GAACTGGAGCAATCAGCCCACCTTGGCCTCCCAAAGTGCT
GGGATTATAGGCGTGAATCATCAGGTCCGGCCAAACTTCC
TTTTCTTAATGGGGTTCACAAATCGGCTCTGGAGGCAAAA
ACCAGAGGAGTCCCAGGAGTTTTGAAAAAGACTTATCTGG
ATATATGTTCTGAAATGGGTGTTTTTAAGACCGAATTTTA
TATGAAAGACTAGTTCCTCTTTGGATCTCAAATAATCACC
TCAAAGAGACCTCTGATCACTCTATCCCCCAAGCCCTCCT
TTTTCTCTCACAGTACCTTTTAAAATTATGTAATTATGTT
CACTCTGCCCTCATCTTGTTAACATTTTTACTCATTTCTC
ATCTACCCCCACCCTCACTAGTCTGTAAATTCCATGAGAG
CAGGGATCTTGTTTATGAGTCCAGAGCCTAGAACTGTGCC
TGGTATGCTATAGTCAATAAATATTTGTTGAATAAGTTAA
CAACTTTTTTTTTTTTTTTGAGACAGGGTTCCACTCCCAT
CACCCAGACTGGAGTGCAATGGTGCAATCTCGGTGCTGCA
ACCTCCGCCTCCCATGCTCAAGTGATTCTCCTGCCTCAGC
CTCCTAAGTAGCTGGGACTACAGACAGATGCCACCGCACC
CAGTTAATTTTTATTTTTTTGTAGATGGGGTTTCACCATG
TTGCCCAGCCTGGTCTTGAACTCCTGGGCTCATGAGCTGC
CTGTCTTGGCCTCCCAAAATGCTGGGATTACAGGCATGAG
CCACCAAGCTTGGCCTTTTTTTTTTTTTTTTTTAAAATAT
ATATAAATAGAGATGGGGTCTGGCTATGTTGCCCATATAG
CAACTCCCGGCCTCAAGCAGTCCTCCTGCCTGGGCCTCCC
AGAGTGCTGGGATTACACGTGTGAGCCACTGGGCCTGGCC
AAGTTAATAGCTTTCCCAAAGTCACCTCTCTTATCAGATT
TATTGAAGTTTCATCCACACAGCCTTGTCTGACCAGAAAC
AAGTGTGCCACAGTCATCAGATGATGTAGAATCACGGAAT
TTAAATGTCCTTAGAGAAAAGCTACAGTTAAGCTTTTAAC
TAAATTCGTAGAAAGTAATTACAAATTTCAATTTGGCTAG
GGATACCACATCCATTAATTCTAGTGTCATTATTAATATA
AGATACATTGTTAATTTATGAATTTAATATGCTAGCAAAT
CAGCTGAGACCCTTCTTTCCCAGAATTAATAGGCTGCATT
GGAGTACCAGAGTATTCTTGCCACCACACCAGGGGTTTTA
GCTCTTTGACAGAAGATTGGCTTTGGGTTGCTAGTGATGC
TCCGTTGTGTCCACCAGATGGCGTTATCTTCCGTCTGGGA
GTGCCTGATGGACGCCCGTTATTACGGATCTGGTTGCTAT
TGCTCCCCTGGAGGTCGGTCCCTCAGTGTGTAAACAAGCT
GGAAAACTGCCCTGCCCTGCCCATTCCAGGCCTACCTGGC
CCAGTGTGACTCCACCTTTTTGTGGTAATTACCCAGAAGT
AGGGGCTGTTTCTTATGGGAGAACCAAGGTTTGTATTTGA
ACACAAACAAAGGAACTGATTTTTTTTTTTTTTTTTTTTT
TGAGACGATGTCTCGCTCTGTTGCCCAGGCTGGAGTGCAG
TGGCGCGATCTCGGCTCACTGCAAGCTCCGCCTCCCGGGT
TCACGCCATTCTCCTGCCTCAGCCTCGAGTAGCTGGGACC
ACAGGCGCCCGCCACCACGCCCGGCTAATTTTTGTATTTT
TAGTAGAGACGGGGTTTCGCTTTGTTAGCCAGGATGGTCT
CGATATCCTGACCTCTTGATCTACCCATCTCGGCCTCCTA
AAGTGCTGGGATTACAGGCGTGAGCCTCCACGCCTGGCCA
GGAACTGATTTTTTTTTTTTTTAATCTGCTCAGAGGGAGA
GTAAAATGAGCATTGTGCCGGGCGCGGTGGCTCACGCCTA
TAATCCCAGCACTTTGGGAGGCTGAGGCGGGCAGATAACG
AGGTCAGGAGTTCAAGACCAGTCTGGCCAACATGGTGAAA
CCCCGTGTCTATTAAAAATACAAAAATTAGTTGGGCATGG
TGGTGCATGCATGTAATCCCAGCTACTTGGAAGGCTGAGG
CAGGAAAATTGCTTGAACAAGGAGCCAGGAGGCGGAGTTT
GCAGTGAGCGGAGATGGCACCACTGCACTCCAGACTGGGC
TGGCTAGATGACCCTGGCCCAAAAAAAAAAAAAAGAAAAG
AAAAAAGAGCGTGGTGATTTAGGAGACTGGAGGTGAGATC
GAAGAGGCTGGTGTTTGATATTTGCTGCGTTTTGTGTGTT
AGGGCTTTTCCACTTTGTCCCTCTCTTTAGTTGCTCTGCA
TTCAGTTTTCTGTTGCATTCCTGTGCATCAGAGCAGGCAT
TCTCAATGGGAGGAGGATACCATATTGCTTCTGGAATGGC
GGATCACTGTGTTTGATGACAGAGTGGTACATGTGACTGT
CCTGAAAGAAGGCAAAAAAGCCAAGAACTTTTGGGTTGGG
GGTTAATGCTAGTGTTGCCAGTTTCCTTCTTTGAGCTAAT
AGCCAAGGCCAGGTAGATAACACGCTCCTGTTTGGTAGGT
TGATATTAACTCCTTGGGAGGCTGAGGTGGGAGGACTGTT
TAAGCCCAAGAGTTTGAGTTAAGGCTGATGTTAGCTCCAT
ATGAGCTGAAATCAACAAACCTAGGTGAGGAGCTGTCCTT
AAGCTACTTCCAAGTGTACAGAATGGAAGGCATATAGTGT
CTGCATATAACTTCCCCGTGCCTGCAGTGACTAAGGCAAC
TTTCAACCTTATGATTGTGGTGCTTTTTCTTTTCTTGTTT
TTGCTTGATTTGACTGAATAGGGAGGGCAGGGATTTCTTT
TTTGTATCTCTAAGAATTTACATAGGAGGTTTTTTGTTTT
TATTTTTACCACATGTCTAGAAACATCTAAAATGTTTTGC
CACATTTTCTAGACATCCACCTCTGAATGCATTCCCTTCC
CCAGGACAATTTGCTGCTGAAAGTCACAGCTCAATTGGCA
TGGGGTGTAACCCAGTATTGTCTGAGGGAAGTTACTTATT
ATTATTAATTTTTAGATGGAGTTTTGCTGTTGTTGCTCAG
GCTGGAGTGCAGTGGTGTGGTCTCGGCTCACTGCAACCTC
TGCCTCCTGGGTTCAAGTAATCCTCCAGCCTCAGACTTCC
GAGTAGCTGGGATTACAGGTGCCCACCACCATGCCTGGCT
AATTTTTGTATTTTTTAGTAGAGGCGGGATTTCACCATGT
TGGCCAGGTTGGTCTCAAACTCCTGATATCAAGTGACCCA
CCTGCCTCGGCCTCCCAAAGTGCTGGGATTACAGGCGTGA
GCCACCACACCCATCTGGGAAGGTACTTTTTTAGAGGAAT
ATTGAATTACAGAAGAAGGGTCTTGCTGAGAAGTCCAAAG
ATGGAAGCAGGTGTACATTCTTGAAATTAATTTCCCAGGT
TATTTCAAACGGAATGACAAGTTATGCTAAGCCAATGTCC
CTTCTTATCCCTCCCACTCAGCATAGACCCCTCTGGGTTC
TTTGGGAATGTTTGCCCCCTTGATCAGGTTTCATCTCTCC
TCTAAAGGCTTCCCTGATGATGACTCCATCTCTATCATCT
GCAGAACTCTTCATCTTGTTTTCAGTATTACAATACCCTC
TACAGCTTTTTCAGAAACTATTTTTTCTTAGAGACAGGGT
CTTGCTCTTTTGCCTAGGCTGGAGTACAGGCAGTGGCACG
GTCATAGCTCACTGCAGCCTCAAACTCTTGGGCTTAAACA
GTCCTCCCACCTCAGCCTCCCAAGTAGCTAGGACCACGGG
CATACACCACAATGCCTGGCTAATTTTATTATTTTTGTGT
GTAGAGATAGGGTCTCATTATATTGCCCAGGCTGGTCTCA
AACTCCTGGCTTCAAGAGATCCTACTGCCTGGCCCTTTCA
AAGTGTCACAATTACAGGCATGAGCCACCTCACTTGGCCC
CTGTATGCTTTTTTATCACTGTTCATGTCACATTGACTTT
TAATTGTGATTTGCCCTTTTCTTTCTTCCTCTGTGGTGGA
AGGGTCTGCACAGTGACCAGAGTATTTTAGACACTCAATA
CACTTTTCCTTAACTCAAGTGACAATTTCCATAGCCTCTT
TTTTCCAACACAAAGGCTCCCTCCCAACATAACAAGTAAT
TTATGAATTCATTTCAAAGAGCAATTTTATGTGTGAAAAA
GTCTATCTTCAATGTTTACATTGTTTTTTATTTGTAGTAT
TTGAGTTTTTTTTTTTTTTTGAAAAGCTATCATTATTAGT
GATGACTTGAAACCTAAGTTTTTTTTTTTTTTTTTGAGAC
GGAGTCTGGCTCTGTCGCCCAGGCTGGAGTGCAGTGGCCG
GATCTCAGCTCACTGCAAGCTCCGCCTCCCGGGTTTACAC
CATTCTCCTGCCTCAAGCCTCCCGAGTAGCTGGGATTACA
GGCGCCCACCACCATCGCCTGGCTAGATGTTTTGTATTTT
TTTTTTTAGTAGAGACGGGGTTTAACCGTGTTAGCCAGGA
TGGTCTCGATCTCCTGACCTCGTGATCCGCCCGTCTCGGC
CTCCCAAAGTGCTGGGATTACAGGCTTGAGCCACCGCGCC
AGGCCGAAACCTAAGGTTTTAAATCAGTTAATGTAAGGTC
TACTTGACTAATTTTTCCAGTGGTAGGCTGAGGTTCACTG
AAACATTGTCATTGCTATGAAAGGCACTTCATTATGCAGG
ATGTCATTCATATCCAGTTTTCTAAGATGGCTGAGGACAT
TGTTTTTTAAACTTTTCTGTTTTTTAAATTGACAAAAATT
GTATATATTTACTGTCTACAGCATGATGTTTTGAAATATG
TGTACATTGTGGAATGGTAAGTCAAGCTAATTAACATATG
TATTACCTTACATACTTAGCATTTTTTGTGGTGAGAACCC
TTAAAATCTACTCTTAGCAATTTTCTTTTTCCATTTATTT
ATTTATTTGAGACAAGCTGGAGTGCAGTGACGCAATCTCA
GCTCACTGTAATCTCTGCCTCCTGGGCTCAAGCGATCTGC
CCGTCTCAGCTTCCCAAAGTGCTGGGATTACAGGTGTGAG
CCACCTCACCTGGCAAATTTGCAAGAATATAATACATTGT
TATTGACTATGGTCACCATGTTGTACAGTGGATCTCTTGA
ACTTACTCCTCCTAACTGAAATTTTGTATCCTTTGAGCAA
GGTCTCCCCAACCCGCTTCTTGTTTTTTTTTTTTGAAAAG
CTATCATTATTAGTGATGACTTGAAACCTAAGTTTTTTTT
TTTTTTTGAGACAGAATCTTGCTCGGTTGCCAGGGCTGGA
GTGCAGTGGCATGATCATGGCTTTCTTCAGCCTTAACCTC
CTGGGCTCAGGCAATCCTCTTGCCTCAGTTTCCAGAGTAG
CTGGGACTACAGGCTCACACCACCACAACAGGCTAATTTT
TAAGTTATCTGTAGAGGTGAGATCTCCCTATATTGCCCAG
GCTGGTCTTGAAGTCCTAGGTTCAAGTGTTCCTCCTGCCT
CAGCCTCCCAAAGTGTTGGGATTACAGGTGTGAGCCACCT
CACCTGGCAAATTTGCAAGAATATAATACATTGTTATTGA
CTATGGTCACCATGTTGTACAGTGGATCTCTTGAACTTAC
TCCTCCTAACTGAAATTTTGTATCCTTTGAGCAAGGTCTC
CCCAACCCGCTTCTTGTTTTTTATTAACTTATTGAAGTAC
AATTTACATACAATAAGTTTCACTCATTTTAAGTATGAAT
TCAATGAGTTTTAATAAAGACGTGTAGTCATACAAACACC
ACCAGAATCAAAATATGGATCATTTCCATCACCCAGAAAG
CTCCCTCATGTTCTTTTGTATTCAGTCCCCTTCCCAACCG
CCAGCTTTTGGCAGTCATTGATCTGCTTTGCTTTGCTTTC
TTTCTTTTTTTGTTTGAGAGACAGGGTCTCACTGTCACCC
AGGCGGGAGTGCAGTGGTGTCATCACGGCTCACTGCAGCC
TTATCTCCCTGGGCTCAGGTGATCCTCCCAACTCAGCCTC
CTGAATAGCTGGGACTACAGATGTGTGCGACCACACCCAC
CTGGTTTTTTGTTTTTTGTTTTGTTTTTGCTTTTTTTGTT
GTTGTATTTTTAGTAGAGACAAGGTTTTGGCATGTTGCCC
AGGCTAGTCTTGAACTTCTGGGCTCAAGAGATCTGCCTGT
TTTGGCCTCCCAGTGTGCTGGGATTAGAGGTGTGAGCCAC
CACATCTGGCCTTTGATCTGCTTTCAACACTATTTTAGCT
CTTCTAGAATTTCACAAAAATGGTATCATATATACAGCAC
GGACCCTTCTGTGTTGGGCTTCTTTAGTGTAATGCTTTTG
AGATTCATCTGTGCTGTTGAGTGTCTCAGTAGTTCATTCC
TTCTGTTGAGTATATCAGTAGTCCATTCCTTTTCATGGCT
AAGAAGTATTTCATTGTATAATTATACCATTATTTGTTCA
TTTACTAGATAATAAACATATACATATATAAACACATATA
AATTTGTACCTATTATGAATAAAGCTTCTATGAACCATTG
AGTACAAGTGTTTCAGTGGACATATGTTTTCATTGCTTTT
TGATAAATCCAGGAGTGAGATTGCTGGATCATATGGTAAG
TATATATCTAATTATATAAGAAACTCCCAGTTTTCCAAAG
TGGCTATACTACTTGGCAGCAGCGTATGAACTCCAGTTGC
TCCACATCCTTGTCAACACTCGATATTGTAAGTCTTCTTA
AGTTTAGCTGTTCTAGTGGCATCTTATTTTGGTGTAAATT
TGCATTTCCTTGATGTTTAATGATATGGAGCATCTTTCCA
TATGTTTATTTGCATTGATAAATACCTTCTTCAGTCAAGT
GTCTCTTCAAATCTTTTGTCCTTTTTTTTAAGCCAAATTG
TTAGTATTTGTATGGATTTGTGTATGTGTGTGTGTCTTTA
AAAACATATTCTAGGTCAGGCACGGTGGCTCACGCCTGTA
ATCCCAGCACTTTGGGAGGCCAAGGCGGGTGGATCATGAG
GTCAGGAGATCGAGACCATCCTGGCTAACACGGTGAAAGC
CGGTCTCTACTAAAAATACAAAAAATTAGCCGGGCATGAT
GGCAGGCACCTGTAGTCTCAGCTCTTCGGGAGGCTGAGGC
AGGAGAATGGCGTGAACCTGGGAGGCGGAGGTTGCAGTGA
GTGAGATCCAGCCACTGCACTCCAGCCTGGGCAACAGAGC
GAGACATCATCTCAAAAAAAATAAATAAATAAAAACATAT
TCTAGATTTAAGTCCTTTATATATGTTTTGCAAATATTTT
CTCCCAGTCTGTGGCTTGCCTTTTCATTTTTTAAATTATG
TAATTTGGAGAGCAGAATTTTTTAATTTTGCAGAAGTTCA
GTTTATCAATTTTTTATTCTATGGTTCGTGCTTTTCCAAA
GGTCTTAGAAGTTTTTCCCTAACAAGGCCATGAATATTTT
TGGTTATGTTTACTTCTAGAAGTTTTGTAGTTTTAGCTCT
GACATTTAAGTCTGTCATTCACTCTGAGTTAACCTTTGTA
TGTGTTATGAGGGCAAGGGTTAAGCTTCATATTTTTGTAC
ATGGATATTCAATTGTTGAAAAGATTATCCTTTCTCCATT
GAGTAATTTTGGCATATTTATCAAATTTCAATTGAGTGTG
TAGATGGATCTATTTCTGAACCCTGTATTGTTTCATTGAT
CTGTATCTCTGTGCTTACATAAATACCACACTGCCTTGAT
TACTGTAACTTTATAGTGAGTCTTGAAATTACTTTATTCT
TTTTCAAAATGTTTCTTTTTTACTCCAGGCCCTTTGCATT
TTTTTTAAAGAAACAAATCTTTATTGTCTAGAAATACATA
TTTAAAAAATCCCCTTCAAAAGATGCTATTCACTCATTTC
CCCATTTCCTCTTCTTCCACACCTCTGATATAAAGGACAT
TATTACACCTTATTAAAACTTCACCTAGATGTCCAGGCAA
TGTGTCATTTATGAATTCTGTGTCTGCAAGCTGCCTGTTC
ATATAGCCATCTATAGATACCAGGTAGCCCTTATTCTCCA
TTCCCACTTAAGCTTCACCATCACTGGCTCTCCTGTTAAT
CCACTGAGGAAAGATTTGAGATTGCGGGGTAAACTCATCA
TAACTAAAGGGAATGTTGTGGGCTATTTGCCACCGACCTA
GCTGCTACTCTCCTGTCCCTCTTAATTCAGCAGGTATTGC
AGGTCCCGAACCACTGAGCTTCAAGAGAAATGGCTGCCAA
ATAGGAGTGTCACCCTTTGCATTTCTATTTGAATTTCAGG
ACTAGCTTATTAATTCTTACCAAAAAAATGCGGGGCAGGT
GGCGGGTGCTGGTGGGGCATTGAATGGGATTACACTGACT
CTATGGGTTGATTTAGGAAGAGTTGACATCTTAACAATAT
TGAGTCCTTTGACCCATAAACACACTCTATCTCTCCATTT
ATTTGAGTCTTTTTAAATTTCTCTCAAGTGTTCTGTAGTA
TTCAATATATTGATCTTGTACATATTTTGTCACATTATCC
CTAAATATTTCCTTTTAGAGATATTATTGTAAATTGTACT
TTTCTCATTTCAATTTCCACTTCTTTGCTAGTAATATAGA
AATACAATTTATTTTTCTATATTAACTGTCTTGTGACCTT
AGAATATTTTACACAGATGATCACGTCTTAGAATAAAAAT
AGTTTTGCTTCCTTCTTTCTCATCTGTATGCCTTTTATTT
ATGTTTATCTTGCTTTATTGTACCGGCTAGTATACCAAGT
ACAAAGTGAAATAGAAGTGGTCAGAGGAGGCATCCTTACC
TTGTGTTTAGGATCAGTGATATCTTCTTTTTCATTCCTGA
TCTTGGCAGTTTATGTCGTCTTCTCTGTCTCTCTCTCTTT
CTCTCTCTTTTTTTGCTTATCAGTCTGGCTAGAGGTTTAT
TAATTTTATTGATCTTTTCAAAGAACCAGCTTTTGGTTTC
ATTGATTGTTTTCCAGTTGTTTTTTATTTTGCTTTGTTTT
ATCCATTGATTTCTGATCTGTAGTGCATTTTCTTTCTTTT
ACTTTTTCGGGTTCAATTTGTTCTTTTTCTAATTCTTAAG
GTGGCACTAAGACCACTGATTCAAGACCTTTCTTTTCTTC
TAATGTAAATATCTAATGCTAAAAAGTTCCCTATAGGCAC
CATTAGCTGCTTCTCACATGTGTTTACATGTTGTGTTTTT
GTTTTCATTCAGTTCAAGCTATTTTCTAATTTCCTGTGTG
ATTTCTTCCACCTGTGGCTATTGGAAGTGTGTCATTTAGG
CCAGGCACAGTTGCTCACACCTGTAATCCCAGCACTTTGG
GAGGTCGAGGCAGCAGGATCACTTGAGCCCAGGAGCTCGA
GACCAGCCTGGGCAAAATCAGGAGACCCTATCTCTACAGA
AAAACAAACAAACAAAACAACAACAACAACAAAAACCTGG
ACATGGGGGCACACATTTGTGGTCCTAGTTATTCAGGAGA
CTGAAGTAGAAGGATTTCTTGAGCCTGGGAGATTGAGGGT
GTAGAGAGCTGTGATTGTGCCACTGTACTCCAGCCTAGGT
GACAGAGTGAGACCCTGTCTCCAAAAAAAGAAAAATTAAA
AGTATGTCACTTAATTTTTAAATTTAAACATTTGAAATAT
CCCAAATATCTTGTTGACTTCTAACCTGATTTTATGGTGC
CTAGATAAAATTACTTTCTTTTATTCAAATCCTTTTAAAT
GTATTGAGATTTGTTTTACGTCTGTCTTGTAGAGGGTTCC
ATATATGTTTGACCAAAAAAATGTGTATTCTGCCTTTGCT
ACTGACATGTTCTCTATATGTTGTTTAGGTCAAGTTGATT
GATAATGTTGTTCAAGGCCTCTATATACTTACTGATTTTC
TAATTGTTTTATAAATTGATATCCAAGAGAGGCGTATCAA
AACACCAACTATAATTGTTCAACTGAATTGTTTATTTCTG
CATTCTCTACTGTCAGTTTTTACTTTCTGTGTTTTAGGGC
TCTTTGCTAGGTACATTTAGATTTATTATTGTTTATCTTC
CTGATTTTGCCCCCATGGGGACATTTTGAAAAGTCTGGAG
ACATTTTTGGTTGTTGTAACTGGAGAAATGCTGCTGGCAC
CTAGTAGCTAGAAGCCAGAGATACTGCTTAACATTCTACA
ATGCCTGGACAGGCTCTGAAACAAAGACTTAATCAGCTCA
CAATGTAGAGACTGAGGTCGAGAAACCAAGTTTCTTTTAA
TACTTAATCCCTAAAGCTGTAGCAATTTTTAAATAATAAA
TGCTTCTCAGTTTTTGGTATGCCTTTGGTTCATTTTCAGA
TGCCTGAAATGTTTATTTTTATCAGTTTTTTCCAGTTTTA
TATTTGCTTTTGAAGAGGAGAATTTGCAGATCTCTTCATA
ACACCACGAAATGGAAGTCTGTTCATCATTTAACATTTAA
CCTGTTGGTGTCTTCATATTTAAAGTAAGTTTTTTTGTAG
ATAGCATTCAGTTGGATCTTTTTTTAAAAAATGCAACTGA
GGCTGGGCACGGTGGCTCACGCCTGTAATCCCAGCACTTT
GGGAGGCTGAGGCAGGCGGATCACGAGGTCAGGAGATCGA
GATCATCCTGGCTAACACGGTGAAACCTGGTCTCTACTAA
AAAAATACAAAAGATTAGCTGGTGGGCAACTGTAGTCCCA
GCTACTCGGGAGGCTGAGGCAGGAGAATGGCATGAACCCA
GGAGGTGGAGCTTGCAGTGAGCCGAGATCATGCCACTGCA
CTCCAGCCTGGGCAACAGAGCAAAACTCCGTCTCAAAAAA
AAAAAAAAAAAGCAATCTGACATTGTCTGCCTTCTAATTG
GGAATATTTAGACCATTTACATTTAATGTAATTATTGATA
GAGTTAAGATTAAATCTATCTTGTTTTTGTTTTCTGTATT
TTTATTTTCTTACCCTTTTTTGTGATTCCATTTTATCTTC
ATATTGGCTTATTAGCTACACCTCTTTATTTGATTTTAGC
AACTGTTGTTTAAGTATATGACTTTAACTCATCATAGTCA
CAGTATACCTTTAAATAATATTATGCCACTTCATGTATAT
TACCTCACTTGTGTGTATCTGTGTGTGTGTGTGTGTGAGC
ACCTAACAACAGTATGCTTCCATTTCCTCCCTCCTGTCCC
TTGTGCTACTGTTGTGGTGCCTTTTTTCTTATACAAAAGT
TATAAGCCTACAATATGTTGCTATTATTTTTGCTTTAAAG
AGTTCATCATCTTTTAAAGAGATTGAGAATTAGAAAACAT
CTTTATTTACCACTTGTTTACCATTTCTGCTGCTTTGTGT
AGATCAAATTTTCTATTAGGTATTATTTTCCTTCTGCCTG
AAGAGCTTCTTGAACATTTCTTGTCATGTAACCTTGCTGC
TGATGATTTCTCTCAGATTTTGTCTGAAAAAGTCTTTACT
TCTTCCTTCACTTTCGAAAAATATTTTTATTAGCTTTAGT
ATTCTAGGTTGATGGTTTTTCTTTCAGTATTTTAAGAACT
AGATGAGATAATGGAGTGACTTTGTTTTGAGACAGGGTAT
CCCTCTGTCACCCAGGCTGGAGTGCATTAGCACCATCATG
GCTTACTACAACCTTGAGCTCCTGGGCTCAAGCAGTCCTC
CTGCCTCAGCATCCCTCCCAAAGTGCTAGGATTACAGGTG
TGAGCCAGTGCCCCTGGCCAAGTAACTTCTTCAAACTCTT
CAAGTCCCTGATTTTGTGCTAGGCTCCTTAAAGTTAAGAT
GTTAGATGAAACACCTGTCTTCTCAAGTTAACTGTTTTGT
TACCTTTTCTCAGTAACAAAGTCTGACACTGCTCTTGGGC
TCATACCCATGTTTCCTGTCATTTTTTTTTTTTCCCTTGT
GGGGTTACACATTGGCCTATCAAGAGCCTTTGACTCTGAG
CCTAATATTACTTCCTCATGCTCCTGTGTTTCTCTATGCT
CCTTACCAGCACACACATTCTCTTTTACTGACTCCTTCTA
AGAGTAAGTTTGAGAGATTAGACCTCTCTGCTTCTTTCCT
AGTGCTCTTTCCAGTGCTGTAAAGGGAACCTGGGCATTTG
TCCAGACAGATTTGAGGTTGAATTCCAGCTTTCCATTTCC
ACCAGTTGTGTGCCCATAAGTAAATTATTTGAGTCTTATG
AGGCCATCTGTAAAATCTGAATAATAATAATATCTCTTAG
AGTAGTTGGGAGGATTAAAGTAGGTAATATATGACAAGTT
CTTACACCATATTTGTCTCATAATATCAAATACTCACATA
GTATATATTATGATATATATCCCGATTTACAGATGAGGGA
CCTGAAGCACAGTAACCTGCCCAAGTTACATAACTAGGGA
GTGGCAGAGAACTAGGAGTGAAACCTAGTCTGGCTCCAGA
TCCCATGCCTCTAACTACAATGCTTCACTCCTTTTCTAGG
TAAATGTTAATTCCTTCTTTTTGGATTAGATAGAGTTGGA
TTTTAACAAATGAGTACTCTTGACTGGGTGGGTGTTGGGG
GAATGGGGCAGTTAAAGGGTAGCAAGGCAAAGGATATTTC
AAGTAGGAAAAATAGCTTTGGAGAAAAGGTAGAAATGGAA
GGATATGGATATGGGAAATATGCTGGGGAAATGGCTAATA
GGCTGTAAAGTTGGGTGGAGGGTCCTGGGGGATAGAGAAG
GATAGTGGGGGATAAAGTTTGTTATGTAGGGTCTAAATGA
TAGAGTACTTTGAATGCCATGCTAACAAAGTTGGTCTGTT
TTATTCTACATAAAGTGACAAACCATTGTGGGAGTGACAT
GGTCAGATGGGTTCTTTTGGAATAGCTCTTGGATCATTTG
GTGGATGGATTGAACTGAGGAGCAAGTATAATAGAGAGAT
CAAATAGAATGCTCTTGTTCAAATATAGGCCCTGAGGTAA
TGAGCTCAACCAAAGGGATGGTTAGAGTAGAAAGGGGGAG
CCGTGGAGGTGTAATAGTTGGCAGGATTCAGCGGCTTATT
AGACGAAGGAGAAGGAGAAATCACAAAGGAGTCAGCTTTA
CTAGACTTGGTGACAAGGAGGAAGGTGATGTTTTCATTGA
GATAGGAAATTCTGAAAGGGGAGCAGGTTGGTGGAGGGAG
ATGTAAGAGTTCTGTTTCACATGAGTAACTGGCCATTTGT
AACACCTTATTCCCCTTTCTCATTTGTGGGAAGCAGTGAG
GTAGACCACCTAAGGGAAATTTTGTAGGACAGTCCTAAGG
GAGGAGGGAAAGAAGAGAAGGCCTTAGGTAAAGAGAGGTG
AGATTCACAGACCAGAGGCAGGTTCAAAGCAATTTCAGAG
GTGAAAGTTTTTAGGAAGTCCTGTGAATAGATTGGATCAA
AAGTTTGCTCCCACAAAACCCCTCAACCCCCTTATCTATC
CTTTTTCCCCAAGTCCTAGCTTGGCCAAGAAGCAGCCAAT
CCTGGCTGGGCGTGGTGGCTCATGCTTGTAATCCCAGTAC
TTTGGGAGGCCAAGGCGTGCGAATCACGAGGTCAGGAGTT
CAAGACCAGCCTGACCAAGATGGTAAAACCCCATCTCTAC
TAAAAATACACAAATTAGCTGGGTGTGGTGGTGTGTGCCT
GTAATTCCAGCTACTCAGGAGGCTGAGGTAAGAGAATCAC
TTGAACCCAGAAGGCAGAGGTTGCAGTGAGCCAAGTGCCC
GCCACTGCACTCCAACTTGGGCAACAGTCAGACTCTGTCT
CACAAAAAAAAAAAAAAAAAAAAAAAAGAAAGAAAAAAGA
AGAAGTAATCAATCCTTCAAGGAATGATGGAGGCTAGAGC
CAGGTGCATATGGAGCTGAAGACTAAAGAGCCCTTCCTGG
ATCTTTTGGACTCCTGGGACCTCCTTATGACTGTAGAGGT
TGTGGGGAGAGGCCCAATAATGACTGAGATTGAATCTGCT
GCCACCCCAGTGGAATGAGGACCCAGAGCAGATGACATTT
TCTTTAGTTGTAATTTAATTAAAATTTTTTTTAGAGACGA
GGTCTCACTCTCTCACCCCAGCCAGAGTGCAGTGGCATGA
TCATAGCTCACTGCAGCTTCCACATCCTGGGCTCAAGTGA
TCTTCCAGCCTCAACTTTCCAAGTAGCTGGGACTACAGTT
GTGCATCACCGTGCCCAGCTAATTTTAAAAATTCTTTTGT
AAAAATAAGGTTCTACTTTGTTGCCCAGGCTGGTCTCAAA
CTCCCAGCTTCTAGTGATCCAGCCCCTTGGCCTCCCAAAA
TGCTGGGATTACAGGTGTGAACCTCCATAGCCAGCAACAT
TTTATTTAAGAAAATAAATGAATATGCCACTTCTTACTTC
CCATCATATTCAAACTGTTATGCATATTTTGTTTGAAAGG
TTGATTTATGCATTTGTTTCCCAGTAGACCATAAAGTCCA
AAAGAACCGTATCTTAGGTTATAAAGGTGGGCCCAGTGCC
TAGCATGCAGCTTGGTTTTCTCACGAATTTGTTCATTCAG
CATCATTTATGAGTACTATGAGAGGTCCTGTGCTATGTGC
TGAATATCCAGTTACTCACCAAATATTTAATGAGCACTTA
CTATGTGCCAGGGTCTGGGCCAAGTGCTGGGAACACAGAT
TTGAATAAGACTGGCAAGGTCTCTGCTCTCAAGGAGCTTA
CACCTTAAGTAATGGAGTCAGAAAACAAAAATAAGATCAC
AAGAAGACTTCAGATAGTGATATGTGCTGTAAAGACAACA
GAAGAGAGTGATGTGATAGGGAGAAACTTGCAGGGTATCT
TTGGATACAGTAGTTGGGGAAGGTATCACTGAGGAGGTGA
TCTTGACCTCAGGCCTGAGTGGTAGGGAGGAGTGGGTCAT
GAGGTAATCACAGGGGAGGCTGGGATGAAAGATGGCTTCA
GTAAGCAGTAATAAATATGGGGGAGAGAACTATGAGACGA
CGGTGGCTGGGCCAACAGGGGCCAGATCATGGGGAGACTT
CAGGAAAAAAATTTGGATTTATTCTCTGTGTAACTGGAGG
GCTTTAGCTGGTGAGAGTGTGGGGTGCTACAATCATATTT
TCCCTTTGCTGTTGATCCTCTGGCTATTGTGTAAAAAAAT
AAAAAACATAGCAGGCCAAGTAAGGAGGAAGGGAGGCCAG
ATGAAGAGGCTGTTTGGATGGTCTATGTAGAACATGATGG
AGGCTTGGACCAGGAGGCTTGGACCAGTGGAAGTGGAAAG
GGGGAAGATTTGGGGTATCTCTGGAAGGAGATCAAATTGA
CTGGATGTGGAATGTGAGGAAAGAACTCTAGGGTGGCTCC
TAACTAGAATGACAAGCCAACCCGGATTGCCTGAGACTGA
GGGCTTTCCTGGGACATGGAATTTTCAGGGCTAAAACCAG
GACAAGTCCCAGACAAACCAGGATAGTTGGTCACATTACT
TTTAGGTTTTTGAGCCAAACAATGGGGTGAGTAGCTGGTG
CTATATACAGAGATAGAGACGACTCAGGGAGAACAGATTT
CTAGAACAGAGTTCTATTTTGCCCATGTGAAGTTTGAGAT
GCTAATTAAACATTCACACGGAGATGGAGTAGGCAAATGT
ATATACACATCTGAAGCCCAAGGAGATTAGATTCAGATAG
AACTTTGGGAGCCAGCAATATATAGACGGTATCGAAAACA
ATGGGGGAGATTACTTAGGGAGAGTATGTAAATAAAGTAC
AGAAAAGGGCCTAGGGTGGAGTTTGGATATGGCAATTTTG
AGGGTAAGCAGAGGAGGAGCAGTCATCCAAGGCATTAAGA
ACTCCATGAGATGGAGTCAGTGAAGTAGGAGGTAACCCAG
GAGAACGTGGTGTCATGGAAGCTTAGAAAAAAACGAACTC
CATGAAGGAGAGAGTGGTCAACTATGTCTAATGCTGCTGA
ATAAAATGGAGAAAGAAAAGTAGATTAAAACACAGTCCCT
GCTCCCAAGGAGTTTCAGTATAGTGGGGAGATGGGAAAGT
CAATTCCTAAACAGCGATGAGTGCTCTAGCAGTGAGAAGC
ACAGGCTGCCAGGCAAGTACAGAGGGCTCCTTCCTGGGCT
GCATTTGGAAGGAGAATTGGAAAACAGGACATGGGTGGAG
AAGAGTTCTTCAGGTCGAGGAAGCCACAGGCACAAAGGCA
TACTCAAGGAACTGTAGGGTTTCAGGATGGCTGGGGCACA
GAGTGGTGAAACAAAAGGAGGCAGGAAGTGCAGGGAGTGG
GGACAGCCAGGGCTATCACATGCGACAGAGAGGTCACCTA
GGATGGGAACTGAAAAGTGTTGGATTTAGCAACCTGGACA
TGAGGGTCTATCTTTTCCAGAATAGTTTCAGGCATTTCAA
GGAGTTGTGGGGACATAAGCCAGATGATGAGTAACTGGAA
AGCAAGGAATAAGACACCCCGAGTGCAGAGATCACTCATT
TAAGGAACTTGAAGTAGAAGGAAGGAGAGTGGTAATGTGG
CATCTGGAAGTGGGGGTGGGTTTGTGGGTTTTTTTTTTCC
TCTATGGTAGAAATCTTGAGCTTAGTTATAGGCTTGAGGG
AAAGAACTAGAAGTGAAGGAGAGCTTGAAAATATAGAGGT
GAGGAGATAATTGATGGAGTAAGAATTCTGAGAAGCTGGT
GAGGGATGGGCATGTGTAGGGTTGGGAACATGTAAAGTTT
AGCTTTGGATAGGAGCAAAGAGAGACAGATGGGTAGAAAT
ATAGATAAAATTGTTAACAGTAGGCTTAGGAAGACTGAGG
GGAAGGTGTTCTTTTCTGATTGCCTTTATTTTCTCTTAGA
ATAATGATGAAGTCTGCTGCTGAGAGCAGCTGTAGACCCA
GCAAGAGGTATATGGAAGGCCAGAGAGTGAATTTACGGGG
GTACCAACTTAATTCCTCCAGTGGCTGGATGTGATATTTT
TCTGGGCAGGAGCAGAAAAGTGGATGGATTAATCCAGAGT
GGCATCTTGCAGTGTTGATACAGCTGAGGACAAGTGGACA
AGGATATTAGCAAGGATAAAGTGACAGGCTATGAGTTTGG
ACTGAATAACGCAGGAAGTGGAATGAGGCTTTGGTTGATA
GATTAGGAGGAAATGTACTGAAGGAAGAAGGCAAGAAGCA
GGTATAAAGAGAAGAAAGGAATCAGGGTATGAGAAGGACC
CAAACTGTTCTCAGGAAGTAGGACATTAGAGTTTAAGTTT
TCCAGGTTGGAGCAAATCTGAATGGTGAGAAAGTCCAAGG
TGAGGCCTTGGGTATGAGTAGGTTATTGGAGGCGAGGTGA
GTAGCCCTGGAGTTGAGGGTATCAAGGTATTGTAAGGTTA
GGACACTGGATAGATAGTTCATTCACATTAATGCTGAAAT
CACCCAGAATGAGAGGGAGATACGGGAGGGAGAAGAAGCT
GCTAAACTGGGAGCCAAGGTCCTTGATGAGTGGAGAGGAC
TGACCAGCAGGTTGGTGGGTGACAGAGACAAGAGAGGAAG
AAGCTGATTGGCTGAAGGCAGAAACAGTTTTTACAGAGAT
GGAGGCATAATTGTGGCTTATAATTTTATTGAACTAAACT
GAACCAAAGTGCTACATTAGTCCCAGGAAATGCCAAAGTC
GGCACCAGCTGCCATTTTCTAGAAAAACCTCAGAACACAC
ATTAAAGTCAGCCCTGAAAGAGCATTGCCTACCTAGAAAG
AGCTGTCAAGTCAAGAAGAGACCCAGAGAAGAAATGTCAG
CAGGTGGACTACAGACGGGACCATTCTTTTGGGCTCCACC
GGGCCCATATCTTGCCCTGACAATTTCAGTCCTCCCCTCC
CCCTCTGGGGAACTGTCAGTGCCAGCTCTCTGCTCCATGA
CACATCCTGGCAGGAAAAGTCAGCCAGCCATCTTGGGCTG
ACGTCAATCCCAGGAGAAGCCAGAGCAGAGACTTTGAGCG
ATGGAGCTGAAGGAAGCACATTTCAGCGCACTTTCCTACG
GAAGAGCAAGGGCTCATTAGCCAAAACGATCATCTTCCCA
GGCCTGTTCTCAGACCAACTTAAAAATCACCTGTGCTGTG
TCTCCACCCTTTCACCCAGGCGTACAAGTTGCTTCCTGCT
CAGACAGAACCCACCCTAACCTCAGCCCTTCTGGAGCACA
GGCACCACTCGTACATTGCTTCTGCTTGTGAGTGATGTGA
ATACACACAAGGCACACTTCCAGGACGCTAACGTCGCTTG
TCCTCCTGTTTCATGGGCACTTGTTCTCCAGTCTCCTTTG
CAGGTTCTTTCTTATTAACTTGACCTCTGACATTTGGAAT
GCCCCAGTTCTCAGCCGTTTATCTCTGTTTCCTCTCTCCC
TACACTCATTTCCTTTGTGATCTCAACCAGCCTCAGGGCT
ATAATACCTTCTAGTCACTGAAAAATACTAATGCATATCT
CTACTCCTTAGTCTTCTATTAGGTTGGTGCAAATGTCATT
GTGGTTTTTGCTATTGTTTTTAATGGCAAAAACTGAAATG
ACATTTGCACCAACCTAATAGTCTTATACATCCACTCACC
TTGTTGACATCTCTGCTTAACTATCTCATAGGCATCTCCA
ACTTAACATGCTCAAAATTGAACTTCTGATTCCCCCAACT
CCCTGCCACACCTGCTCTACCTGCAGCCTACCCCCATCTC
AGTCAATAGCAACTCTATCCTTCCGGCCACCCAGGCCAAA
TCCCTTGGAGTCATCCTGACTTCTCTTCCTCTACAGTCTA
TCAGGAAATTCTGTCAGTTCTACCTTCAAAAGATACCCAG
AATCTTACTCTTTCTCACTGCTTCTTCCCCCGACATCATG
AACCAAGCCATCATCATGTCTTGCTTGGATTATTACAATA
GCCTCCTAACTAGAATCTGCTTCGACCCTGTTTCAAACAG
CAGTCAGAGTGATCCTCTAAATACATGAAGTCCTGAAGAT
CATGTTACTTCTGCACTCAAAACCAACCAACCATTTTCTG
TCTCATTTAGAATAAAAGCAAAACTCCTTATACTGGCTTG
GAATGACCTGGCCTCCCTTCACCCTCCATCCTAATCTCAT
CCTGTTCTCTCCCTCATTCACCCTGCTCCAGCCTTACAGG
CCTCCTTGTTGTTTCTCAGACACTTCAAGGCTGCTCCCAC
CTCCAGATCTTTGCACTTACTATTTCCTCTGCCTAGAACA
TGCTTCCCTGCTATCCATACGATTTTCTGTCTCCTGTCTT
TCAAGCCTTTGTGCAAATGCCATTCTTCTCACTGAGGCCC
TTCCTTACTACCCTATGTAAGATATACACAATATAGGACA
GCAGCACCCACTGTGTTCCTTTTGTTCCCTTTACTCTGTC
CATTTCTCTCTATAGACTTATCTTCTGAGACCACATGCTT
ATTAAATGTGAACTCCGTGAGAGGAGGGACATTCTGTCCT
TGCCCACAGAGGGTATCAATAAATATCTGTGGAACCAATG
CAATTCAATATACGTGGTTGTGGGGAAACCTCAGAATTCT
GCCATCCTCTGGATGCTAGCACTAGAATGGCAGTTTTTAT
AATGAAACTCTTCTCTTTCAAGTCCTTATAGAGGTATGAC
TTTAATGAAGCAGCTAGTCTGTCTGGGCCCTTGCATATTT
ACAGAGCCATATCTCGAATGCCAGCAGAGATGGCTGTTGC
CTTCCTTTCCTTTGCTTCCTAGTTCTTGGAAGAAAATCAA
CAGTGGCTAGTGACCTTGCCTGCAGGTGAGCATAACTATT
AAACACCAGCCCTCAACGCAGATTGTTGTTGTGGTTATTC
TTTAATAGAGCAAAGGAATCTGTTACAATCTTCTTGTAAC
TATGTGCGTCTCTTGGCCAAATATGTTTAAATGATGTAGC
AAATGTCTCAATGTGAACTTTCTACTGATCAGGTTTTCAG
GAGATTTGAGTTTTGGTCTTAACTCTACTGTGGAATTGCC
ACAACTCTGGGTACTTTCCTGAATTCTCTAGTATCTTCAT
TGGGAAAAATGTAATTTTGGGGGTAGATGATCACTGAGAC
CCTTTCTTGATCTAAAGTTGTGGTTTTCTCAGAATAGAAG
AGCTCCTATTTGTGAGTCACTAGAAACATACATGATTATC
TCTTTGGCTTTCCCATTACACACAAAAAGCCTTTTTTTCT
GTGACTTTTATATTGGTGAGGACTTTTTCATTTGTTAGGG
GCAGAAACCCAGCTCAAACCGACTAGAAAGGAAGTAAGAG
GTCTGTTGGCACCTATAACTGGAAATTTAGGGGTAGAGCC
TCTCTGGCAAGCTGGATCCCAGGGCTCCCAGGATATAAGG
AGGACCCAGTCTCTCTCCGTCTTCTGGCTTCACTTCCTCC
TGTGTTGGTTTCACTTTCAGGCAGGCCCCACATGACGAGC
CCAGCAACAGCCACACAACATGTGCCACCTTCAAATGCAA
GAGGAAAAGGGCCTCTTCCCAGGAATTTGGGGATCTTTAA
AAAATGGAGTCTCATTGGTCTCTTCTGAGTCCTGTGCCCT
TTCCTGAACCAGGGAAATGGAGAGTTGTCAGATCTCTGGT
CAGATCTGTGTCACAGGCCAACCCTCAGTGGAGCTTGAGA
GTAAAGGTGGGGAGCCCACCCAACCCACACAGGCTGAGAG
CGGCAGAGAGTAGATAGATGTCAAAAGGAAACCTGGGGCT
ATTAACAGAAGAAGGGAGAGTAGATGCTGGAGAAGTAAAA
ATAATGGACATTTATTTCAGTCCTCATTGAGGGTTTTTTT
TTTTTTTTGAAACAGAGTCTCACTCTGTCACCCAGGCTGG
AGTGCAGTGGCACTATCTCAGCTCACTGCAATCTCCACTT
CCTGGACTCAAGCTATTCTCATGCCTCAGCCTCCTGAGTA
GCTGGGATTACAGGCGTGCGTCACCGAATAAGTTTTGTAT
TTTTAGTAGAGACGGGGTTTCACCATGTTGGTCAGGCTGG
TCTTGAACTCCCGACCTCAAGTTATCCAGCCGCCTCGGCC
TCCCAAAGTGCTGGGATTACAGGTATGAGCCACCACACCT
GGCCCTCACTGAGTTATGATTTTCTTGTAGGTTCTGTATT
AATTTCTCATGGCTGCTGTAACAAAGTACTACAAATTGGT
TGGTTTAAAACAACAGAAATTTATACTCTCACAGTTTAGA
ATGAAATCAAGGTATTGGCAGGGCTGCACTCTCTCTGGAA
GCTCTAGGGGAAAATGTACTCTTTGCCTCTTCTAACTTTT
GGTGGCTGCCAACATTCCCTGACTTGTGGCCACATCACTC
CAATCTCTGTTTTCATAGTCACATGACTTTCACCTCTTCT
ATTAAATTTCTTATGTGTTTATTATGAGGACACTTGTCAT
TAGATTTAGTGCTCACCCCAGTAATCCAGGATGATTTTCT
CATCTTAAGATTCTTTTTTTTTGTTTTTTGAGATGGAGCC
TCGCTCTGCCGCCCAGGCTGGAGTGCTGTGGCCAGATCTC
AGCTCACTGCAAGCTCCACTTCCTGGACTCAAGCTATTCT
CATGCCTCAGCCTCCTGAGTAGCTGGGATTACAGGTATGA
GCCACCACACCTGGCCCTCACTGAGTTATGATTTTCTTGT
AGGTTCTGTATTAATTTCTCATGGCTGCTGTAACAAAGTA
CTACAAATTGGTTGGTTTAAAACAACAGAAATTTATACTC
TCACAGTTTAGAATGAAATCAAGGTATTGGCAGGGCTGCA
CTCTCTCTGGAAGCTCTAGGGGAAAATGTACTCTTTGCCT
CTTCTAACTTTTGGTGGCTGCCAACATTCCCTGACTTGTG
GCCACATCACTCCAATCTCTGTTTTCATAGTCACATGACT
TTCACCTCTTCTATTAAATTTCTTATGTGTTTATTATGAG
GACACTTGTCATTAGATTTAGTGCTCACCCCAGTAATCCA
GGATGATTTTCTCATCTTAAGATTCTTTTTTTTTGTTTTT
TGAGATGGAGCCTCGCTCTGCCGCCCAGGCTGGAGTGCAG
TGGCCAGATCTCAGCTCACTGCAAGCTCCGCCTCCCGGGT
TCACGCCATTCTCCTGCCTCAGCCTCCCAAAGTGCTGGGA
TTACAGGTATGAGCCACCACACCTGGCCCTCACTGAGTTA
TGATTTTCTTGTAGGTTCTGTATTAATTTCTCATGGCTGC
TGTAACAAAGTACTACAAATTGGTTGGTTTAAAACAACAG
AAATTTATACTCTCACAGTTTAGAATGAAATCAAGGTATT
GGCAGGGCTGCACTCTCTCTGGAAGCTCTAGGGAAAATGT
ACTCTTTGCCTCTTCTAACTTTTGGTGGCTGCCAACATTC
CCTGACTTGTGGCCACATCACTCCAATCTCTGTTTTCATA
GTCACATGACTTTCACCTCTTCTATTAAATTTCTTATGTG
TTTATTATGAGGACACTTGTCATTAGATTTAGTGCTCACC
CCAGTAATCCAGGATGATTTTCTCATCTTAAGATTCTTTT
TTTTTGTTTTTTGAGACGGAGCCTCGCTCTGCCGCCCAGG
CTGGAGTGCTGTGGCCAGATCTCAGCTCACTGCAATCTCC
ACTTCCTGGACTCAAGCTATTCTCATGCCTCAGCCTCCTG
AGTAGCTGGGATTACAGGTATGAGCCACCACACCTGGCCC
TCACTGAGTTATGATTTTCTTGTAGGTTCCGTATTAATTT
CTCATGGCTGCTGTAACAAAGTACTACAAATTGGTTGGTT
TAAAACAACAGAAATTTATACTCTCACAGTTCAGAATGAA
ATCAAGGTATTGGCAGGGCTGCACTCTCTCTGGAAGCTCT
AGGGAAAATGTACTCTTTGCCTCTTCTAACTTTTGGTGGC
TGCCAACATTCCCTGACTTGTGGCCACATCACTCCAATCT
CTGTTTTCATAGTCACATGACTTTCACCTCTTCTATTAAA
TTTCTTATGTGTTTATTATGAGGACACTTGTCATTAGATT
TAGTGCTCACCCCAGTAATCCAGGATGATTTTCTCATCTT
AAGATTCTTTTTTTTTGTGTATTTTTTTAGTAGAGACGGG
TTTCACCATGTTGGTCAGGCTGGTCTTGAACTCCCGACCT
CAAGTTATCCAGCCGGCCTCCCAAAGTGCTGGGATTACAG
GTATGAGCCACCACACCTGGCCCTCACTGAGTTATGATTT
TCTTGTAGGTTCTGTATTAATTTCTCATGGCTGCTGTAAC
AAAGTACTACAAATTGGTTGGTTTAAAACAACAGAAATTT
ATACTCTCACAGTTTAGAATGAAATCAAGGTATTGGCAGG
GCTGCACTCTCTCTGGAAGCTCTAGGGAAAATGTACTCTT
TGCCTCTTCTAACTTTTGGTGGCTGCCAACATTCCCTGAC
TTGTGGCCACATCACTCCAATCTCTGTTTTCATAGTCACA
TGACTTTCACCTCTTCTATTAAATTTCTTATGTGTTTATT
ATGAGGACACTTGTCATTAGATTTAGTGCTCACCCCAGTA
ATCCAGGATGATTTTCTCATCTTAAGATTCTTTTTTTTTG
TTTTTTGAGATGGAGCCTCGCTCTGCCGCCCAGGCTGGAG
TGCTGTGGCCAGATCTCAGCTCACTGCAATCTCCACTTCC
TGGACTCAAGCTATTCTCATGCCTCAGCCTCCTGAGTAGC
TGGGATTACAGGTATGAGCCACCACACCTGGCCCTCACTG
AGTTATGATTTTCTTGTAGGTTCTGTATTAATTTCTCATG
GCTGCTGTAACAAAGTACTACAAATTGGTTGGTTTAAAAC
AACAGAAATTTATACTCTCACAGTTTAGAATGAAATCAAG
GTATTGGCAGTCTGAGGTGGGATGATTGCTTGAGTCCAGG
AGTTCAAGGTTGCCATGAGCTCTGATTGTGCCACTGCACC
ACCTTAGCCTGCGTGACAAAATGAGATCCTGTTTCTAAGC
AAATAAATAAATAAATAAAAAGTTTTTAAAGGGATTAAAA
AAAATTTGCTGTGGGGGGAAAAGCAAGCAGACAGGTAAAT
TTCTGACTTAGTTGCCAGTCATGTATGATTTTCATTTTAA
TGTATCAACCCTCCTTCTCTCTTCCAGGTAATTGTTGAAC
CAATAGCTTCTTCTATTTGGGCTTCCTGCTCTTTTTCTAC
ATGTCTTTAGCTCTTTTGCTAAAATGTCATTACTAGCAGT
ATCCATACTAATCATAATTGATCAACAAGAACATGTAAAA
AAAAAGTCACTAGCGAGACTACACCACAGTTAGAAAATAT
TTTCAAACCTGATTTCTTATTTCAAATGAGTAATAAACAC
CTAAAAATCTGAGCCACTGGCCTTTTCTCATCTAGGTAAA
TGTCCCTAGGGACCCCAGGCTAGATTAGACATTAAACAAG
ACAAAAATCTTGTGGAAAAAGAGATCAACAGGCACTCAAA
GACGACAGTGGTGTAATACATGTTTTCAAATATATGTCAT
CTTGTCCCTGTTTCCGCCCACGTTCAGCACAAGCAGCTGC
CCTTACTGGTTGCTCAGGTCGGACTGGAAGTGCACTGATT
GCTGGTATTTTCCCTTGAGGCATCTTGGCAGCAACTCTGG
CGGTTTATATTCTTGGCCATAACAGGGGCTAGGCAGGTGG
CTCTGTGCTTTGTCAGTGGCGTGAGTTCTACAGGTGTTTC
ATATGGCTGGTGACAGAGGACTGTAGCCTGGCAGAGTCTG
CTCCCTTGATCTGCCAACCTTCCCCAATTCAGAAATGAAG
GGGCACCTAGACCTTCATCTGTGCTTCCCAAGTGCAGCTC
TGCTTTACTGTCAAGTGAAGCTTTCTCTGCTAGAAATTTG
TAGGATCTGAGAAGAGAGAAATAATTTGGACATTATGGAT
TTCTGCATGTCTTCTGCTTCTGGAGAATGGACTTAACTTA
GATCTGGCAGCCAGGATGTTGGCAGAGTCAATTTCCAGTG
TTGGAGTGAGAATGATGTAATGAAAACAGCTCTGGCCTGA
GACATTGGTGGGCAGATCCTTTTCAGCCACTACCTTTCTC
AGTGACCTTGACCAGCCCCTTTCCCTTCTCTGTTCCTCAA
TTGCCATATTCAAAACAAGAAGATTGGATTAAATGTTCTC
TGAGGCATTTCCTAGCTTTGCCATCTATCAGATGTATACA
TTTTAAACCCTCCAGGTTGAGCATTTGGGATCTTTGAGAA
GGATCACAAGCTGTTTCTTTTCCCAGAAAGAGCTCCCCAC
GCACACCCTGATGATGCTGATGGTTATATTCAGAGTGCCT
CTAAATAAAGTCCAAAAGTACAGGACTGTGGTTAGAGTTA
AGAGTAGTTCCCAGTTATGACCATATCAAGCATTCATCAA
ATGTTAATTGGGCCGGGCGCGGTGGCTCATGCCTGTAAAT
CCCAGCACTTTGGGAGACTGAGGCAGGTGGATCAGATCAC
TTTAGGTCAGGAGTTTGAGACCAGTCTGGCCAACATGGTG
AAACCCCTTGTCTAGTAAAAATGCAAAAAAATTAGCCAGG
CGTGGTAGTGAGTGTCTGTAGCCCCAGCTACTCTGGAGGC
TGAGGTGAGAGGATCACTTGAACCTGGGAGGTGGAGGTTT
CAGTGAGCCAAGATTGCACTACTGCACTCCAGCCTGGGCG
ATAGAGCAAGACTCTGTCTCAAAAAAAAAAAAAAAAAAAT
TGTTAATTGGGTGCCACAGGCAGCTGCCAGGGCTATAAAG
ATGGGTAAGATGGAGTTCCTGCCCCAAGGAGCACACAGTC
CAATGGAAGAGACAGATGACTAAATCAAGGATTGTATTAC
AGTGTGATAAGTGCTACTATAAGGTTATTCATCAGGTGCC
TTGACACATGGAGGATGGACCTATAAATCTCTCTGCGGTA
GTGTCAGGAATGGCTTCCTGGAGGAGGTGGTACATGAGTA
GACACTGAAAGGAATTACGTATGTGAAATGGGGATCAAGT
CTCCTAGAATACTCACAAAATGTATGTTTGCCCAACAGAT
AATTGCCAACTGTCATGGAACACATTGCTCCCTTTAAACA
CAGGTGTCTCTCTCATTGTCTAATTATTCTCTTGGGCCTG
GCACATGAATTGGAACTGTATGTACATAACTGGAGCCCCA
GGGGCAGATGCGGAGTAAGCTGGGAAAGCCAAGTGGACTC
CAGCATTTTTTCTTTTTTGAGACAGGGTCTCGCTCTGTTG
CCCAGGCTGGAGTGCACTGGCAGGATCACAGCTCACCGCA
GCCTCGACCTCCTAGGTTCAAAGTGATCCTCCTGACAGTG
TTCTGAGTTGCTGGGACTACAGGCTCATGCCACCAGGTCC
AGCTAATTAATTATTATTATTATTATTTTGTAGTGACAGG
GTCTTGCTATGTTGCCTAAGCCGGCTAACTTTGATATAGA
CCCTGAGATAGCAGAACTGTGGGCTCCAGCAATACTGTTT
TTGGTATGCCAGTATGAAATGCTTGCAGTCTACATTCTGT
ACACATAACATTCCCTTCTCTCTCTATTTTTCTTCCTTTT
TCCTTTTCGATTGCTGGTGCAAGTTAGGGGGAATGGAATG
GGGGGACATAAACGCTGTTGGTTTGAGTATTTCTAAGGTC
TCCCTGTGATTCTACTTAGTCATGGCAGGCTTCTTGGAGG
AGGTGCTGGTAAAGAAAGGTAAGGACTAGCTTGACTAATC
AGGCCGGCATCTGAGCTAGGAGAGGCTCCCCGGGTCCCTG
GCTGCTCATAGCCCCGCCACACTTCCGTGCCTTTGACCTT
TGTTTCTCTCCTAACCTCCCACCAAATAGAGCCAGGTTTA
ATCACTTCCCCTTTTCCGTTCAGTGGCTGGACATGTCCAT
CAGGTTCCCGATTCAAAGCACTTTCAGTCAAACTGGTTCC
CTGCGCAGTGCGCCTGGACTGGGGGACTTGGGGCTGCCGG
CGAGTTCTCCGCGCTGTGAATTACCTTCCGAGGCGGCGGC
GCGGCTCCGCCCCCAGCCCCGCCGGTGGTTCAAGTGCAGG
ATCCGAGCTGGGAGCGGAGAGGCAACACCCCTGCTCGCAC
TGCAACCTGCTCCCTTCGGGGAGGGATCTTCCCCGCTCCA
GCTTCTGCTCGCCGGGCTCCGCCAGGCTGGAGGGCAGCAG
AGCCAGGAGGAACGGAGACCCAGCGCTGCCCGTTAACAGT
CCCGGCAGGAAAGCCATCATAATTACTCACCGCGCTAATT
GCCCGTCATTAAAGTTCAGGAAACGGTCCGAAGAGGAGCT
CCGAGTCGAGGAGGGGGCAGGTGGTGTCTGGGGCTTCCGG
CAGGCCAGGGTTAAGCGCTTGCCTGCTCCCTGCCTCCCGG
CTTGAGGCCAGCGCGTCTTCAGTGGGAGGCCAGCCACTGC
CAGGGACCCGGGAGCGACGCCGTCAGCCCGGCTGGACCCC
CTCCCCCACCACGGCTTCTAGAAGGGGGCAGCAAGTGGGG
GTTCCTGAGTACCAAGCCCCCTGCCCAGCCGGCGCCTGGG
GGCGCAGAGAGCCAGAGGGGCTGCAGGGACACCGAGATGG
CCGATGAGATTGACTGGCTGGACCTGCCCGGCCGGTGGGC
CTACGGAGTTGACGGTGGTGGGAGAATCTTCTTCATCAAG
TATGTTGGTCTCCCTCTTCTTTTTATTTCAATTTTTTCCT
TTAAGTTGTCCAACTTGAAAAGTGGCGGGGCTGGGGGCAG
GCTGGAGAAGGTGGGTGAAGCGGTGGCTGCAAGGGTGGGC
ATGACTAATAAGTTTATCACCATGCCTGTTTGAATGTGTC
TCCCGCCTTTTCCTCAATGGATCAAAGTCCAGCAAAGGCT
TGGCATTCCCTCAGCTCGGAAAGGCAGGGCAGGGCAGGGG
AGTGCTGCCCTTTCTCCCTCTCCTCGGTCACATGCGAGGC
CTCCAGGAGGATGACTAGACTAATGCCCAACCTGGAGTTT
TTTCAGCTCCTTCCCTGAAAGGGTCAGAGGTAGGTCTTTC
TTTTCCCCCCAGACTTTCCTATGGGAAGACTTGGGCTAAG
TGACAACATACCAGGAGATCCTGCCTCTACCACCCAGTTC
CTGGCAACCCTCACCCCAGACTCAGCGTGCCCAGGACAGC
AGTTCTCCTCTCCTGTCCTGCTTCTTTATGGAGCTGTGGT
CAAGAGGGAAGGGCACGATGCCCACTGTATGTTTAGCATT
CTTGAGAGAGAGAGCGCCTTTGCTACTCTCAGTAATATAT
TAGCACTGTTATATTAATTTCATAAACCAAAATGGCTCTG
GCATAATCTCATTATAACAAAGTGGCCCTGCTGGCTCTTT
TTTTGGCTCACTTCTACTATAGTCATCTTTTGCCAGGATA
GACATCTCCCAGAAATATAGCAAGTCTAGAAGCACAGCGT
CTTGGACTGTTACCCACACTTGACGAGCTTTTCCTTCCTC
AAGATAGCCACTTACAAAACATCAGAGCTGCAAGGAATCT
TAGAAGCAATCCCTTCATTTGTCAAACGGGGAACTGAGGT
CCAGAGGTATTGAAAGTACCGGTCGAAGAGAAAACCACTT
GTTAATCAGAGCTGGGACTCAGCCTAGCATCTGCTGACTT
AGTGCACTGCTTCCCCAGGTACCAAACTGCCTTTGCAGGG
GCTCAGGCAGGCAGTGGTTTCTCTTTGGTGTTTCTTAAGT
TTCCACATTTGCTTTAGGCCTTTCTTCTGTAATTGTCACC
ACCATGATCATAATTGATGTTGTAATTATGTTATCTTAGA
AATTAACTCCATTAAAGGTCTTGACCCTAAGTCAGATTCT
TAAATAACAGAACTTCTGCAATATTAAAACTGCAGTGGCT
TGAGACATTAGAGTTTATAAGAATCACCCAAGGAACTTAT
TAAGAAGGTGGATTCCTGAGCCCTACCTCAGGAGATTCCT
ATTCAGAGGATCTGGGGGAGGGTCTTAGAATGTGAATTTC
CATGAGCCCCTCAGGTATACAGATGAAGTGGTTCATTCTC
TTCTTTCTTCCTGATCTCTTACTTGCCATCCAGATTATTT
TCCTCTTTCATTTTACAAACATTTATTGGGCATCCACTCT
TTGCTGCAGTGCTAGGCACTGGACATAAAAAACAATAAGA
TGTAGGTTTTTACTTTAAGGTAACAGGGAGAAAACATAAA
TCAATACTTAGGAAATAATATGGTACATTCTTGAGGCATT
TGCAAGATGCTATGGGAAGGAAAGAACTAATGCTCTCCAG
GGAGTTCAGTGAGGGCTTCCCAGAGGAGGAAGCATTTGAG
CTGATTCTGGAGGAGAGACAAGAGTGAAAGAAGCCTTGGA
AGTAGAGGCTTGGAGAAATAAAGGCACCAATGGGAGCTGG
GGAACAGGTAACCTAGAGCGCTCGGAGAGGTTCAGTGGAG
ATGGAGTGGAGCTGCTGGAATACTGTAGATGCCCAGGAGG
AAAAGTAGGAAGAGGCAGCTTGAGCGAACCCTTACGTGCT
AAGCTAAGGGGTCTGACTCCATCCTGTAGGTGATGGGAAG
CCAAAGGAGATTTCAAACTGAGACTTGACATCATCAGATC
TGCATTTAGAGCCTTCTCTCTGGCAGCTTCATGGGCAATG
ACTTGAGGCTGAGCGAGAGGCAGGAGGAGAAACTTAAGGT
ATGGAAAGCAGTTAGGAAACAGTTGCAAAAGTCCAGCAGA
CAGCTGATGGGGCCTGAATTAAAATGGTGAGAAGAGAAGG
GGAGGGAGAGATGAGAGAAATCTTCAGGAACCAAATCAGG
AATATTCATCTAAAGCTTGAATTCTGGGAAGGGGAGACAA
TGAGAGGAATCAAAGGTAAAACTTAGAATTTCCAGCTTGA
GTTTGAAAGACGTCAGGAGTATGGCAAGAGGAGTGCATTT
TACGGGGAGTACAGGTTTAGTGGGGAAACACTGCAGTTGA
TGTCCTTGGGGGACATTCAGGAGATGCTGTCTAACAGACA
ACTGGATATACAGGATAGAGTTTGAAGAGAGAGGCCTGGG
CTGGAAAAGGGTCATCACGTGGGGGTAGAACCACCCAGAA
TAGTGCGAGGGAAAAGACAGGAGTATACCCAGGCAGCCCC
AGTGTTAAGGAAGGGATAGAGGAACAGAGGCCAGGTTGGA
GAGTAAGACTGAGAGGTTGCAGAGGTGGGCGGCACCAGGA
CCAGGGTAGAATGCCACCCCAGAAGGCAAGGAAGAGGGAT
GTTAAGAAGAAAAAAGGAATTCAACAATATTGGATGCAGC
AGAAAAGCCAAATGGGCCAAAGGCTAAAAAACACCTAGTG
GATTTAGGAGAGGGGGAGGCCTTTAATGACATCTAGGAAA
GTGGTTTCAGGAGAGGGCTGGGAACAGAAACCAGGTTGCA
GAGGATTGGTGAATAAAAGGCCAGGAAGTGGGGAAAGCTA
GGAGAGACTACTGTCGAAGGTTTGATCAGGAATGAGGAGT
GTGAGACAGGAAGCTGCCAGGGGACATGGCATTGAGAGGG
AGGCAGAGTATTGAGACTATAGAAGACACAGACAGAGGAG
GAAGATAAAGGGATGGACCCCAGAAAGAGAGAGGAGGTGA
AGATGCAAGGCTGGGATGCTCAGCAGAAGGAGGTTCTAGA
AAAGATGGGAGAGAAGGGGGATGATAACCCAGGCAGAGAG
ATTAGCCTTAAAGGGGAGAGAGGGCTACCTATTCTCCAGA
GGAAGACAAGTATTAAAGGATGGGTGAGAATCTGGGTAAG
TTTTGGTGGTGAGGTGATTGGGCATACTGGGAAAGCTCCC
ACCTAATCTTTTCTATGTTTTCTTTGATTAAGAGATAAGA
TCCTCTGTGCAGGACAGGGGTTGGATAGCAGAGGCAGGCC
TGGGACCTGAGGTTAGCGGGAAAGCCTTGGAGCTCTCTGT
GGATGGCAACTGACTGGGGACCTTGAAGAAGATTCTAGGT
GGCACTCAGGGCTCAGCTAAGCTGGGAGACTGGATTTGCA
GTGACCCCAGTCTTTCCCAGGCCCAGTTCCCCCATCAGCC
CAGTGCTGGAGTGGAGATGGCCTGTGACTGTCCCAGACGG
GGGTGCTGACAAGGGGTGCAAGGGGTGCAAGATGGTGCAA
GGACAAGGGGAAGAGGGAGTTGAGGGTTGTGGTGGAATGT
CAAGGGTGTGATAGGGTTGTCTGTGATATCCAGTGGGGTA
GAGATAGATGGGAAGTCTGAGGGGGCTGACAGTGTGCAAG
GAGGGGAGAGTCAGGGGCTGGAAAATCTCAGGAGAGATGT
AATGGAGGTGAGGGCACTGGTTGACTTCCTCTCCAAGCCC
TTCCTTTTTCATTGGCTTCCTCTTCCACTGTCTCCGAGAA
CGAAAGCCAAGACCAGAGACCCAGTATGTTAGAGTCTTCT
TCAATGGTGCCCGAGCTCAGAGGTCACTAGAATAGTGACT
TTGTTTTATTCTCTGCTTATCAGAGGGGTAGGTTAGCTGG
GAGATCTCTTCCTGTAGCAGGTGTCCAGCTTTAGAGAAAA
TTAGTGGAGTCAATAGAAAAAAAAGCATATGTTTACACCA
ACTCTAGTACACAAATGTTCATAGTAGCTTTATTTGTAGT
GGCCCAGAACTGAAAACAACCTGTAAGTTCAGCAACAGGT
GAATGAATGAACACACTGTGATGTTTCCTACAATGGAACA
CTATTCAGCAATCAAATGGAATCAAACGACCACATGCCAC
AACATGGACAAAAGCATGAACGTCAGACAACTGGGTGCTG
TGGTTCACACTGTAATCCCAGTGCTTTGGGAGGCCGAGGC
AGGAGGATCACTTGAGGTCAGGAGTTTGCAACCAACCTGG
GCAACATAGTAAAACCTTGTCTCTGAAAAAAAATAGCCAG
AGGCCAGGTGTGGTGGCTCATACCTATAGTCCCAGCACTT
TGGGAGGCCGAGGCACTTGAGGTCAGGAGTTTGAGATCAG
CCTGGCCAACATGATGAAACCCTGTCTGTACTAAAAATAC
GAGAAAAATTTGCCAGGCGTGGTGGTGCATGCCTGTAACT
CTAGCTACTTGGGTGGCTGAGGTGGGAGGATTGCTTGAAC
CCAGGAGGCAGAGGTTTCAGTGGGCCAAGATTGTGACACT
GCACACTCCAGCCTGGGTGACTGAGCAATACTCCATCTCA
AAAAAAAAAAAAAAAAAAAAAAGCCAGACATGGTGGTGCA
TGCCTGTAGTCCTACCTACTCAGAGGGCTGAGGAGGGAGG
ATTGCTTGAGCCCAGAAGTTTGAGGCTACAAATGACTCTA
TGATTGTGCCACTGTACTCCAGCCTGGATGGCAGAGTGAG
ACTGTATCAAAAAAAAAAAAATCAGGCAAAGATGTATGAT
TGTATGATTGCATGATTCTATCGTATGATTGTACGATTCT
ATTTATATAAAACTCTAGAAAATGCAACTAATCTACAGTA
ACAGAAAACAAATCAGTTGTTGTTGGGGAGAGGGGTGAGG
ATAGAAAGAGCTGGGGGTGGTAGGTGGAAAGGAGGAATTA
CAAAGGGTCACAGAGAAAGTTTGGGAATTCATTATCTTGA
TTTTGGTGGCAGTTTTACAGGTGTAGAGATAAGTCAAAAC
TATTAAATTGTAAATTTTATAGGGAGTTTATTCGATGTCT
CACTTTAATAAAAGTTTAATGGAGTCTTTCTTAGTGGAGT
TTATTCTACATCCATTATACCTTAAAGACATTGAGTAGAG
TCTTGGCCTGGGCTCCAAGACGCCATCCTAAAGCCTGGGT
GATCCAGCTGATCTGAGAGTCCCTTCCTCCACATACCTGA
AGTAGCCAAGACAATCAGGTGCTTCTTGCTGGGTCACACC
TGGCTCTGGAAAAGTCTGTGTCACTTGGTCGGTGGGGATT
GAGAAATGATGATGGCTTCATCTGCCATTGAATCTACAAC
CAAGAGGGTCTGTGTTGCTGGGGAGCCTGCCTTGCTGGGT
GTGAGGTATCAGAAAGAGTTTTGTCAGGGACAGATCTAGG
TCTGAATCCTGTCTTCATCACTTACTGGTTGTGACTTTGG
CCAAATTTCTTAACTTCTCTGAACCTCAGATTCCTAATGT
GTAAAATTCCTAGTGTGAGGGAATGTCGTGAATGAAAAAT
ACGTACCATTGTTGACACACAAGGACTATGGGTTCACTCA
GTCTCCTCCTTTTCTTATCCATTAGAGAAGCTGCCAGTTA
AGGACCTTCCTTGTTCTTCCCACCTGCCTTTAGCAATCAT
CTCTAACATTGCCTCTGTCATGAAGCCTTCATGCTTCCCC
TTCCTTAACCTCATGCCAGGTAGCACTCGTTTCTTTGTGA
TGGTATCACACTTTTTATGCATAGTTACAATAGGGATTAT
AGTGCCAATCACATTGTACTGCAGCTATCTTTTTATGCAT
CTATTTCCCAGTGGGTTGTAGATTCTTTGAGCTTAGGGAT
TCGATATTATTCATCTTGAAACCCTCAGAGTGTACTCTGT
AAATAATACTCTGTGAATGTGAATGAATGAACAGCCTTGT
GGACACTCCCATCTCATGTGTCTGGGATTGAATAGTTGGT
GTTAATGTGAATCTGGAGATGAGTGTCCCACTCAGAAAAG
CCTCTCTTGTAGCTGACATTTTCTTATTGGTCTTTCCGTA
GTGATGAGGAAAAGTCAACCAGCTGGGTGCACCCTGGAAC
AAAGTCACCCATCCAGAGTGGACACACCTCCTGCCCAGGT
AAGGAGCCTCTCTGTCCCTGCCTTTACAATCAAGGAGGAT
GCAATAGCTTGAGGTGGCAGCAGGAATCCTGGGCCCCAAC
TTTGCTTCTGACTTTTTCCTTTCTCCATGGATGGACTCAG
CTTAGCATTTGGACTGCCATCTGGAGGAGATTGCAGGCTG
GTTGGAGCTCACCTCAGTGTCTCTCCAAGCTTCCACCTCC
AAAATTGGTATCTGAGACAGACCTTTGAGGACAGAGATTT
TTACTCTTCTTTCATCCCTCTGCCCAGTCAGAAAATCCCC
TGTCTCAAGGGCTCTTGAACTGACAGAAGCCAGCCCCCAG
TGCTGCGCTCTAGAACTTTATGTCATGATGGAAGTGTTCT
CTCTCTGCTCTGCCCAGTACAATTGCCATGAGCCACATGT
GGCAATGAACAAATGAAATATTACAGGCATCACTGAGGGC
CTGATTTTTCTTTTCTTTTCTTTTTTTTTTTTTGAGACAG
AGTCTCACTCTGTCGCACAGGCTGGAGTGCAGTGGTACCA
TCTCGGCTCACTGCAACCTCTGCCTCCAGGGTTCAAGAGA
TTCTTGTGCCTCAGTCCCTCAAATAGCTGGGATTACAGGT
GTGTGCCACTACATCCAGCTAATTTTTTTGTTTTTAGTAG
AGATGGGGTTTTGCCATGTTGGCCAGGCTGGTCCTGACCT
CAGGTGATCCACCCATCTCGACTTCCCAAAGTGCTGGGAC
TATAGGTGTGAGCCACTGTGCCCAGATGGATTTTTAATCC
TAATTAATTCAAATGTAAATGGCCCCACGTGGCTAGTGCG
AGCACCTGTTTCTCCCACGGAGGAGAAACGTGAAAGGGGA
CAAGGCTGACATTGCTGCTGATTATGGAGAAAATATCACT
GGTAGCCCTCAGGGCTAGTGGGAAAGGTGGGACACAAACA
GGTCAGCAATGAAGAAACAACCAAAGAAAAAGACTTCAGT
CTAAGTTGTTGAGGTAGAGACATCAAGACTCACAAGGCCT
GGGTGCTTTAAGTGAACAGCCATTCATCCTCCTCATGACG
CCACCACAGGCCAGTAAGAGGGGGTGTGAGTTACAATGTG
GGGAGATCTCTCACCCCCTCTTGCCTTCCAGCCCTTCACC
GGACTGGACCCCAGGCGCCTGGTTCCAAGGCCTCCATCAC
TCATGGGCACGGCTGGCATTGCTGGACACACAGGATGAAG
CCTTTGACTTGTTCAGAGTCCTTTTCTTGTTAGCTTCTGA
GCTGGGATCATTGCTGGAAGAGAGAGACTTCAGGGGTTAT
GGAATTCGACTCTTCATTTTATGGTAGAAAAGTTGAAGAG
CAGAGAGGAAGCACTTGGCTCAAGGCCGCTTGACTGATAA
GCAAAGTGGTGTCATGGTTAAAGGCATGCATTTTGGAGGC
AGAGAGATCTGAGCTCAATTGTGGCTCTATTTCTTTCAGT
GTGGTCTTGTACTAGGGGTTTAATTCTTCTTGGACTTAGC
TTCTTCATCTTTATAATGGGGAGAGGATTATGAACCTCAA
AAAAGTAGTAGCAGGCATTACATCAGAGAGGTGGTTCCCA
AAATGGAGGTAGCTTCTGCCGTTATTGTCACCATCGTTAT
TTCCAACTTGCGGCAAGGCCTCCTGACTCTAAGGCCAGGG
CTGTTTTCTTCTACCAGGTTGACGGTGGTGTCACCTTCAG
TGTTTCAGCTGTTTACAGGTTGAGTCCATTCACTTCACTA
TCATCCTAGCTGGAGTGGAAGATGAATACCAGCCTGTGAG
CCAATGCTTTCATTTTTGGCTGCAGCCAACTGGTTGTCTA
AGGCTGGGAAGGGGTTAAGATGCCCCCAGAGCTTGCCGGG
AGGGCAGCTGCCTCAGCGGGCACTCCGCCTGGATGGGAAT
ATAAGCACTCTTGGTGTTGCCCAGGCAGAGAGGGCAGTGT
GGAGGGAAGTTGCTAGAAAAAGGCAGGGGACATAATCCAC
ACTGGCCTCTTTCCCAGGCACATCACAGTGCCAGAATTAT
TTATGATTCTGACCCAATGGGGATCCCTCTACTTGGGGAG
GATGCCAGCCCACACCCTCCTGAATGGCAGCATCCTCCCC
CAGAGACAGAGGGGAACAAGTAGCATTTATGGAGCAGCAC
AGAGGAAAGAGTGTGGGCTTTGGAGGCAGCACAGCAGCAC
TCACATCCCGGCCCAGACACTTCCTGTGTGACCTTGAGCC
AGTTGATGAACCTGTCTGGGCCTCCGTTTCCTCATCTGTC
ATCAGTGAAAATGTTTTGGAGGACACCTGTTGTATAATGT
TGCTATGCAGATTAAATGCACTAGCAGAGGTAAAGTGCAT
AGCTTAAAAGAAGGAAGTACTCTGCAGAACCCACGCACTG
CTCCCCAGCAGCTGGTGCCTCAAGGCAGCTGCTAACATGG
CAGGAGACAGTCAGACCAGCAGAGAATAGCTATGCTTTGT
AAGACTTCATACACAAGGCAGGCGTGTGGACTGACCAGAA
AGGTGGCAGTCACTGTCCATCAAGAGAATCCCCACCTGTT
TTCCAATGCGTCAGCCAGGGGGCTCGCACTCCCAAAAGGA
ATGTTCTCAGCCAGCTCCCTGACTGTCCCCACCTCTGACA
GTGTACTCTCTTGGGTCTCTCAGAAGGCTCCTCCTCCTCA
GCCATGGGTTGAAGGAATCCTGTTTGCTGGGAAGGCAGGA
TGCTGCCCAGGGTGGCTGTTTTGGGAGAGCGAGTGGGATG
ATATAGAGCCTATGAGTGATCTTTGGAGATGGAGGTGCTA
TGTCCACCTGTGGGGGCTGCCTGGGTGCCTCCTGGCCACT
GTCAACTTCCTTGCTCACACTGAGATTCTGTGATTCTCCT
CTGAGCATTTCCATGGATTTTTTTTTTTTTTTTCAGAGAC
ACTATTGAAGATTTTAAAAACTGCAAGTCTCTTCATTTTC
CTGGGGCTAATTTCCTAGGTCCATGGTGTCCTGTCCAGAA
GCAGCAGAGCCTGATGGCCATAACACTGGCCTGGGATTTG
GAAACTTGAGTCTTACTCAGATCTTGGGTGTTAATGATCT
GTGAAGAGTTCCTGGGGCAAGTGACCTGCCCTTCTGGTTA
GATGATCCTGAGGACACTTCCGGGGAAGCGACTGTATGTT
CACTGTTGTATCCAGGGGCTGGCACAGGGCCTGGCGCACA
GTAGATGCTCAGCAAAGATTTGTTGAATGAATGAGTGTGT
CCTACCAGGCAATGATCCATTCAGTCACTTCACTGCTCAT
TGACAGAGAACATCCCGTCCACTCCCATGTCTCTCATTAT
TTGCTGGGAATCTCACTGCTAGAAATCATGGACAAAAAAG
GATGGAATGGTTGGTTTCAACTCAACTGGCTTATCTTTGG
ATTTTCCTGACTGTTCAGGCACCCATCCCTCCTAAGTGCA
GGTGGGGTTTGTGGGAAGAGAGGAAGAGAAGAGAGGTTGA
TCCCAGGGTATCTTATTCTGGTGATTTTGCTTCCTCACAG
GTTTGCCCAAGGGCTGGGAAGTGGATTCCACCCAGGAAGG
AGCTGTGTATTTCATCAAGTGAGTAAGACGCAGTTTCCTT
TCTGATGTCGCTGTTGGTTCTGCTTTCATCCTTGTCAGGA
GGAGAGATGGTTAAAGTGTCTGGTTTTTCACTGAAGGCAC
TGCTGGGTCTGTGACTGGCTAGTAGGTGCCGAGGCTCCTG
AGAGCTGAGATAGAGGTGGGAACGTATGTATCAGTGTGTC
TGTTTATGTTGGCCTGGGTAGTAACCAGTGTCAGTCCTGG
TAAGTTTCCTGGGGTGGGGTGGGTGGAGTTTTGGTCTGGG
CTGTACTGGTGGGAAGGAGATGGCTCAACAAAGCAGAGGA
ATGAGGCTGTTCTAGACACACAGGCAGAGGTTCAGAGGCA
GGAGATGGAGCCGCGGGGCAGGATGCGGAGCCAGTGGGAA
GGGAAGGTGTCCATGGGGTGTACGAAGGAGGACACCAGAC
TGGTGGTGGCAAGGCCAGCTCTGGTCACTCTCGCTCTTGT
GGACAGGGGCACCTGCGATTCTGGGGGTGGTTTGTGTGGG
TGGAGATGCTCTATTTTCCTCCTAGGAGTTGGTTAGGCCC
CTCTGTGGGCTGGGGAGCTCTTATTTCCTGCTGTGGCTAA
AGGTGTGCCTTGGGAAGTTGCCCTGGACTTAACGTTGGAA
GCAGAAGACACAGCTCTTTGGCTGGGGTGGTGCATGAGCT
ACCCAGTCGAACTCACTTCTCTCTGCCTTGGCCTGGGTCT
CTCCATCTCCCAGACAGGCTGGGAGCTGGTTTCATTCACA
AGGGTGAGGTTCAGCGTGCCCAGACCTGTGGGCCTCACCC
TCTGGTCTGGCCTCAGATTCTGCAGGGATAGTGAAGCGCC
TCTGCCCAGCTGCCTGGGGCAATGGCACCACCAGAGGGAG
CCCCAGTCTAGCCAGGGGAGGAAGGACCCTTGCCTCATCC
CCTTTCCTTCCCTCTCTGCTTTGAAATCCTCATGTGTGTA
CTAGGAGGGGTTACCTTTCCATCCCCCACCGCCAAGATCT
GCCAGCACTTAGATCTGCCATCATCTGCCACCTACATCAG
CTTAGCTGCTAACCTATTCTTCTTTTTTTTTTAAGACAGA
GTCTCACTCTGTCACCCAGGCTGGAGTGCAGTGGTGTGAT
CTCAGTTCACTGCAATTTCCACCTCCCGGGTTCAAGCGAT
TCTCGTGCCTCTGCTTCCTGAGTAGCTGGGACTACAGGTG
CCCGCCACCACACCTAGCTAATTTTTGTATTTTTGGTTGA
GATGGGGTTTTGCCATGTTGGCCAGGCTGGTCTCGAACTC
CTGGTCTCCAGGGATCCATCCACCTTGGCCTCCCAAAGTG
TTGGGATTACAGGTGTGAGCCACCATGCCTGGGCCTGTTA
ACCATATTCTTAAAGCAAAAGCAAATTTTTCTTTTCTTTC
TTTTCTTCTTTTTCTTTTTCCTCTTCCTCCTCTTCTTCCT
CCTCCTCCTCCTCCTTCTTCCTTTCAAAGTATCTGTTCTG
GAAATTATTCTAATATCACATGACAGTTATAGGCTGAGCT
TTTCCTAAGTTTGGACCCACATGCTTCTTGCTTCAAGTAA
GAATTGTGAATTGTTTCTTCTTTTCTCCCTCTTGCAGATA
CCATCTTCATATTCCTTTCTGTACATGGCTCTAGAGACTA
TTCATTAAACACTTTCACGTGTATTGCGGCATCTCACCAG
TCCCTAGAAACGTACCTGTCTACCTCTCTGACCTTGCGTC
CCATGACTGGCCGGCTGTGCTCCCATCTTTCCTTCCCTCC
ATCATGTCAAAACCATTCCCACCTCAGAGCCTTGGCACTT
GCTGCTCCCCCGCCTGGGAGCACTCTCCTCCCATTTACAC
ACCTGGTTCCGACTTCTGGATTAGCCCCAATGTCACCTCC
TTAGAGAGGCCATGCCTGACTGCTCTGCCTGAATTCCCCC
ACCCCTCCACACTTACTTTTCTTCACAGCACTGGGCACTA
CCTGAAACATGTTTGTGTATGTATATGTTTGGTTATGTAT
TGCTGGCCCCCTCTGCTGCATAGTCCTGGGAGCTATTGTG
TTTTCCACTCCTCCTAGAACCTTTCTGGTGCATGATAGGA
ATCCAGTATTTCCTGAAATGAATTCATGCATGAAAAACAT
TGGGAGATAAACAACAGAGGCATAATTGATTTCTGCTTCA
GCTACCAGCCCAGAGCTTTCTTCTGAGCACCCCCAATTTA
ATGTGTCCAGACTTGAAGTCATTGCTTCTCTGCGCCGGTT
CCACCTTTTCTAGAAATACCACCAAAGCAGAGCCCTCAGA
GATCTCCTCAACCTTTCCCTCTCTCACACCTCCCCCACAG
GTCCTGTCAATTCTCCTCCCAATTATCTCTCAACCCATCC
ACTTCTCATCATCCCTATAGCCATGGCCTGAGTTCAGGCC
CACATGGACTCTCACTTCCATTATTGTAGAAGCTTCCCAA
CTGATATTCCTGCCTCCAGGCCATAATGCTGCAAGAGTGC
TTTCCTCTAGAATTCAAATTTGGTCATATCATTCTCCATT
AAAAACTTTGCATGTTTCCTATCACTTACAGGATAAAATC
TAAATTCCTTATCTGGGCACATAAAGGGCGTCATAGTCTC
GCTCCCGCCCCCCTTCCCAGCCTCACCTCCCACACTCCCC
AGCTGGCTCTTTAGCCCTCTCCTCTAGCCCTACCAAATCA
CTTGTGGTTCCCTCCACATCCACTTCCCTTCCATGCATCC
GGGCCTTTGTAGGTGCCAATCTCTCCTCACATGGCTTGTG
CCCACCTGAGAACATTGTTCTTCCTTCAAGCCCTGCCCAT
GATGTCACTTCTTCAGCGATGTGTCCGTGTATTGTAGTTA
TTTGCTTATACTTGTATCATTTTCCACTAGATTAGTAACT
CTCCAACTGGAGCATGTATCACAATCACTGGAGGGTTTGT
TGGAGCACAGATGGCTGGGCCCTACTCCTCGAGTTTTGGA
TTCAGAGGGTCTAGAATTTGCATTTCCAACACATTCTCAG
GTTATGCTGCTGCGGCTGCTCTGGGGCCCACACTTTGAGA
ACCAGTAGCCTAGACTGAAAACTCATCAAGGGCAGGGGCA
ACACAGGGGGGCCGTAAAGTCCGGAGACACAGGCTATATT
GTTTAATTATCAACCAGCCATGAATTCTGAGTTCACATCA
TTTCCAGACCTGGTGTTCATTCTGTATATCATAGCAGCAG
CCGCCACTCTAGGAGCTAAGTGCTTTATGACATTATCTCA
TTTACTCCTCACTGCACTTTTATGAGGAGGTCCTATCATC
CCGGTTTTAGCAAATAATGGGAAAACTGTTTCTTCGTATG
TGTTACTCAATGTTACAAAGCTTGTATTAATAGAAAGCAA
GCGGGGAGCCAGCCTCATGTGTGCTTGATTTCACATCTTA
GCATGATGGCACGGCTGCTACCCAGCATCCTTGGCACCTT
GCTTGGACAAAGGAAGTGCTCAGTAAGTTCCTGCTGAATG
AGTGAGTGAATGAATGAACGACTGACTCACTGTTCTTTCC
TATTTTCACAGTTCCCACAAAGGTTTATGACATTTGGTTG
GTGGATGAGTTAGAAACTCGAACGATTTCAGACATGGATT
CCAAGTAATAATGAAACCCAGACAACTGGAGGTGCTATTT
TGTTTCTTTTAGTGTGGATGAGGGAGGGAAATTTCAATGA
GTAAATATTGACATTTGCCCTGGAGCAGAGAAGTATGTTA
ATTGTGTGTCAACAAGCTCTTTCTTTCAGGGTATTTAGGA
AGTGACTCTCATAGTATCCACAACAGACGTATCTCTTGAG
TGTGCCTGTCGTTTTAAAGGTGTCATTTACTGGGAAGAGC
AGTGGGAGGAGGAGAGAACAGGGGAAAGGTTAAAACGTGG
GAGAAACGCACTGCAAGCCTGTATGCACTTACAGCAAGAA
TCCACAAGAGGGCTCCAGAGCACACATGATGGCCCCACAA
GGCTTTCAGGGGTTTGCTCAGAGTGTCTCCCCAGGCTGAT
GGCGTCTTCTCGGAGGTGACAGGGCCACCTTTCCCATCCC
CTGCCACATCCCAGCCATAGTGGGTCTGGTAGCTGTCTTT
CTGATGCTTAAAGATCTAGCTATGTAACACCCATTCCTGC
CCAACAGGAAGTCTTCCCCCGCCCCCTTGTCTCCTTCCCC
CCCACCTCCCCCATCCTCCGTTCCAGCTGAAGCCGTGACA
CTTGTCAGTTATGTCCCCAAGGGTGCCTCTCTTCTTCCCC
AAGGTTGACAGGGAGGAAGACGTGGCAGGACGCTTTCTGC
AGAGCTACACCCCTGATAACCCAGTTCCCAAGCTGGGCCC
CTGCGGCTCCTCCACCGAGGGAACCCCACCCAGCCGTTGG
TCTTCCTTGTTCTGTTCTGGACGCTTCCTCCAGGAAGGTG
CGAGAATGTGCAGGCAGGCAGTCCACCCACGGCCCTGGCG
CGCCTACGGGCTGCTCGGCGCTCCTTGAGGGGCTGTGGGG
AGGCAGAAATCAGAAGCCCAGATCTCTGCCCCGCGTGCTC
CAGGCTGGGTGGTGAGACCCCGGTGAGCCTCCAAGGCTGT
GCTGGGTCTTTGGGATTCATCAGTACAGACCCCAACCCGA
ACTGCGAGACCCCGGAAAAGGAGGGGCCCTGGGAGGGGCG
GTGGAGCCACCAAGAGCGGTTCTGTTGTCTCCAGAAGGCA
GACAGGACAGAACACAGGGTCCTGGGGCAGCAGTTCTGGT
ATAGTGACCCCACTAGCTCTAGGCTTAGAAAGGCAGATAA
CACCCCAGAACAGTAAAGAAGGAAGCGGCCGAGGAGAAGA
GGTAGTGAATGTGTTGGGCTTCAAAGAAGCCCATTTGCAG
GTGAGGAAAACAGGCTCGATAGTCAAGTAATTTGTTCAAA
GTCACTGAGTTACTCGGGGATGGAGCTGGGCTTCCAAGTC
ACACAGGTCATAGTTAGCCAGGCATGGTGACTCATACCTG
TAGTCCCAGCTATTCAGTAGGCTGAGGCAGGAGGACTGCT
TGAGCCTGGGAGATGGAGACCAGTCTGGGTAGCATAGCAA
GACTCTTGTCTCTGAAACAAATTAAAAAATTAGCTGCATG
TGGCGGTGTGCACCCGTAGTACCAGCTACTTGGGAGGCTG
AGGAGGAAGGATTGCTAAAGCCCAGGTAGAGGCGGAGGCT
GCAGTGAGCTGGTTCATCCCATGGAGCTCCCTTTCCTACC
CAGTTGGCATGTTCTGTGAGGAAGAGAGACCCGTGTGGAT
GCGGTTCCACTGAATGGGCAGTGAGCCAGTCAAGTTAGTG
GTCACCAAGACTGTACCGTAGGGAGTGGGGATGGCACCAC
AAAGGTGGGGAGGACCCGTGTGTTTGGAGACCATGAGTAG
GTGCCTGGGAAGCTTGGACTTGATCCTCTGAGCAATGGGG
CCAAAGATTGTAGAGCAGAGGAGAGACGGGATCGCAGAGG
TGCTTTCTGTGGAATCCTCCCTGCCTCACACCGCCTCATG
CCTTCCCCACTGGAGTTGTTTAGGTGAGGCTTGCTTCTCC
TCTTCTGGGCTCGCAGAGCAAGAACTTAGATTTAGCAAAG
AGAATTTATTATCTCTGGTCCATCCGCCTCACCTGTTCTT
GCTGCAGCTTTAAGATCTTCATGCTACCACATCTCTTCCA
CCTTAATCCCCCAGATAAAGGCATGCACCCAACACCGACC
CTCCCTTTGGCTTCTCATGCCCCCGAAGCTACTCTGATCC
CCCAGAAACATTCACACGTCTGGCTCAGGCTTCTCGAAGG
ATCCGTGGGACTCGTCTGCGGCCCTTGCCCTCTGCCTGCC
AGAGAGGAAACCTGCCCAGCAGGCCCATCTGTTGGTCGCC
TGCGTTTTCCAGCTGCCTGAGGATTGTGGGGTCTGGGTCT
GGGGTCTCTATCCCCCTCCCTGGCCTCCCTCTGGGATGCT
GTAATCTCTTGCCCCAACTCCCCTTTCCTCCATTGGCTCT
GCAGGGTCAGAGACTCCCAAGAACCCCTCATCTTGGCTAA
ATGAAAGCAGACTCTCCCCCTGCCTGCACCTGGCAGTCTT
GCCAAGTCCTGGAGAGCCAGGGCAGGTGAGTTGGGCTTGA
TTGGTCCTGCCTGGCACCGGGCCCTCATCCACAACTTGTC
TACCCCTTCAGCAGAGCAGCTTTCCTATAGCCAACGCAGG
ACTGGCCTGGCATCTCAGCTGGGCAGGGGAACAATGGGAG
GTGACCAAGGGTCCTGGTCACTGCCGAGCTGTGTCTGCTG
CCCTAACCCCAGATTCCCGGCTCCAGCCTGGCCTGCCCTG
GGGTGGGAAAGACAGTCCCTTCAGTAGCTCTCTAGGTCCC
TGCCTTCCTCGAACACTGTGGTGTGCTTGAGTGGGGTGTG
GAGCCACTGCCCCCACACCAACCAGCCAGGCTTCTTCCTC
CCGGGCCCTGGGAGGGAAGTCTGTGCTCCTGTTCCTTCCT
TTGCACATTCCTTTACAGATAAGGGCTTCAGTTGGTAAAA
ATGATATATGTGCTTAGATCACACTAAGAGAGACCCACTT
GTATTGGAGTGGAGAGGCTTAATTTTTTAATCAAGTTTTT
CTAATAATAAACAAAAAATGCAATTATCATGTGAGTGGGG
CCCTGCAGATGCACTTTCTCTAGCTCCTGCTTCTTTTTTT
TTTTTTTTTGAGACGGAGTCTCGCTCTGTCGCCCAGGCTG
GAGTGCAGTGGCCAGATCTTGGCTCACTGCAAGCTCTGCC
TCCCAGGTTTACGCCATTCTCCTGCCTCAGCCTCCCCAGT
AGCTGGGACTACAGGCGCCCGCCACCTTGCCCGGCTAGTG
TTTTGTATTTTTTAGTAGAGACGGGGTTTCACCGTGTTAG
CCAGGATGGTCTCGAACTCCTGACCTCGTGATCTGCCCGT
CTCGGCCTCCCAAAGTGCTGGGATTACAGGCTTGAGCCAC
CGCGCCCAGCCTAGCTCCTGCTTCTTGACAGATTTCTCTA
TTCAGAAGTGACCCAGAAGCTCATCTGGTTCAGTCCCCAG
TTTCCAGGTTTAAGGGGCAGGTGGGACTGAGACTAGTGAG
CCTGCCTGGAGGTTTAGGTGGGAATCTTTTGGTTTTTTTC
CCATCTTTCTGATCCTGTTTATGAAATCAGTGTTTTTATT
ACACTTGCCCATTGTCACAGAGAATCTGTGGATAGAGGGA
AACCGAGAGAGATGTGGATCGAGGGAAACTGAGGCAGAAA
GCAATCTTTGTCTAAGCAGAAACAGGGCTATAACCTTATC
GTCTGAAGTCCTTCCTTCTGCCTCTGACTCTGAATAATAC
AGAACCCGGGTACCCCGTAGCTTGGCTAGCATCCTTGTTC
AGGGTTATCAGAGACCAACTTGGGCTGAGGGCTAGGAGAA
GATCCTGGCATCTCATAGTGGCCCCCAACCCTCTCCAAAT
GTTATTTCTCTAAATTCTCCGTATTGAGGTGGGGGCGGGG
GATGGGGACGCCCCAGGGCCCCAGCCAAGCCCTCCTGACA
CCTACAGACATGCCCCAGAGCTGAAAGGTGATCACCAGGC
TGGCTGGGTGAGGTCCTACACATGATTCCAAGCCCCTGGG
CAGTTTCTGGTTCCCTGCAGTCTGTTGTAGGGGACTCTAA
AAATGCAGCTCACCCAGACGGTGGCCCTACTCCCCTTTGG
GGGGCAGCCTTGTCCTGGTGGTGGAAGGCCCAGGAGGCTG
CGCTGAGCCACCCCATCCTCTCCTTGGCAGGCAGGCTGTG
TGGTTGGTTAGCAGCTTGTCACTGGTGTGGATGGAGTTAA
ACCTTTTCGGGGACTATTTACTCCTGATCCTAAGTGACAG
CTTGGGGAGGGAGAGTCACGTGGCCCTGAAATCCCCGGGG
GAGCCGATGGAGCATGCCCACAGCTGCCTGTGCCTGGGAA
AGATGCTGGATCCTGCAGTCACCACAACAGCATCCTCTCC
CTGCGCCAGGGACCTGCCAGCCGGAGAGATGACTGATTAG
ATCAGATTAGATCCGGAGCCCCGCGCTGCAGAAGGGGGCC
CCAGGGGCGGGGGAGGAGGACCCCAGCTGGCCTGAGCTGG
GGGGAGGGGTGCCTCGGGGCTCGCAGAGGTAGAGCTTTCC
AGCGCGGGGATCACACCTCAGAAGCCGGTGAGTCTGTTTT
CATGCATCACATAGATGAGGTGGGAGGAGGAAGGCTGGGC
TCTGGTCAGGGCTGGCAGCTGCCTGTCTGCCGCGTGAGCC
TGGGCTGCTTGCACTGCAGTGCACTGGCTTCCCCATCCCT
CATCCTTGGCAGCCTTACTTGGGGATCATGGATGCTGAGA
ATGCTAATTATAACCCTCCCTGTGCCCCCACCCCCACCTC
CAGAGTCCCTGTCAGGGCTGATGCTGTTTAAATTGATTAC
ATTTGAATTGCATCTCCTGGATGAGGGCAGCGTTGGGGCT
GGCAGCTTCCTAGGGTCCAGCAGGGTTCCCCAAGCAGGCT
AGCACAGAGAGGCCAGCCCACCCTCCCTTTAATCCTGCCA
ACAGGAAGGAGAGATGGAGGGGGTCCAGGGTCAGGCTCAG
GTCAGACCCAGGGGCTCACCTTCCTCAGGGTGGGGAGAGG
TCAGGGTGTGTATCATTCTTATGGGTCAGAGGTTGGGTCG
AAGGATGACAGAGGCTCTTGGATTCCAATTTCTAGAAGGC
ATCTGAGCTCTGGGGGTCTCAGATTTAGTGAGGAGCTCCT
GAAGGAGCTGGAGCCTGGTATGTGGTGGAGGGGGCAGGGA
ATGAGGGGATGACGTTTATAATGATGGGACCGGGCTGCAG
CCAGCTGAGAGCCTCGAGGTATTGTGTGAGGATCTGAGGA
AAGGAGGACAGTTGGGGAACTGGCCAGAGAAGGGTAAGGA
GGGCTACAGTGGAAGGGGAGGGAAGTGGGGCGAGACAGGA
AAGTGGTGGGGGCAGGGGAGAAGAAGGGAGAAGAAGGGAG
AAGAGGCTCCTGGGAAATGCTCTTTGAGACAACATGCCAG
CCAGGGCAGGGAAGGGGGCTGTGGAGCCTGGGAGAGCAGA
GATGGAGAACCGGGATAGAGGGAGAGCCATCCCCCGGCAC
AGGAGTGGGGAGGGAGAGCTGCAGGAGGGTGGAAGTTGGT
GGGGAGGAGGCTGGAGCTCAGAGCTGGTGTCAGAGGAGGT
TGCAGACTTCAGGGATTAGAGGCTTTTCCCAAAGACCTGT
AGACCCTTTACCCCCAATCTGATCACTTGAGTGGTGCACT
CTGCTGAGGGTCTCGTGCATGGTGGGGCAGGGTCCTTGCT
GGCAGGTATTTGCCTGAGCCCGCTGTCTGGACAGGTGCGG
GGGCACTGTGGGCACCTGTCCTACAAATATCCCAAATCCT
GTCTTCCAGGCCACCCTGGAAGAGTATGAAACTGGGGAGG
GCTCCTGTGGCTAGGACAGTTCAGTCGCCAGCTTTCACCC
CCGAGCAGCTGCATTTTAGCTTCAGCAGGACAGGAGCAGA
CCCTGCTGGTGGGTGGAGGGGAGGTGGGAGCGGCTGTCTC
CAGGTTGGGGTGGCAGCAGGGGCGGAGGGCTCCCCGCCTG
GCACTGCCACTGAGCTTTCCTTATGGAAACAAGTGGGTTT
CTGTGTCTCCACACAAGGGCGCAGAGTGCCGAGGCACAGA
TATGAATTATTAAAAGTCCTTGGTTTTCCAATCAGTGGCG
AGGTGATAAATATGTTAGCACTGGTGTGTAATTAATCTTG
GCTGGCTGCTGCACACAGACTGCAGACAATGGGGGTCCCC
CCCCCTTTTTTTTTGCTGGACTAGGCTTCTTTTCCTCCTT
CCTAGGAAGGTGATGGTGCAGGACGCATTACACAGATAAT
TGCTTTGAATGTGTCTGCCTGGATTATTGAGTTGGATTAT
TCCTGCTTGCAAATGAAATAATTACTGATCCCCCAGTCAG
TGAGGGAGGCAGCCACCTTGGCTCCTGGGCTGACATCAAA
GCCCCCACTTTGCCCAGGCCCAGCCTGCAGGCTTGGGCTC
ACAGAGTGAGCTCTCTTGGTCCAGGGGACTGGCGTAGGCC
AGAGTGAAGAAGCCGCAACAGCAGATGGGAACATGGTGTC
AACTGGGGCTGAACAGGCTGCGGTTCTGTTCTCTGAGCCA
ATTGCCTCATCGTCTTCCTCACAGCCTGTTGTGAATTTGC
TGAGGTCATTGGCACTGGTCTTGGCGCACCCATGGGCCCC
CCCAGAGGAAGGTTGGAGCTGGGCCTCACAAGAGAGCTGC
AGGATTTGCACTCCCCTGAGCTCTGGGGTGAGGCAAAGGG
GGCTCTGGAAGCCAGGGCTTAATGAGGGGACTTTAGCAGG
CCAGTCTCCAACCGCTTAAAGCACATTCAGAGAGGAAAAA
ACAACTGTATTTTGGGAGACACTTAGAGTAAGTGGGAGCA
GAAGGAACAGAAGTTGAGGGTGGGCTGAGTGGAAGCCTTC
TCTCGGCCATCTCTCTGTTCAGGGGGCTCCTGCTCAGCAC
CCACAGCCTTCAGACGCCCCTCAGAGACTATCTAGTCCAG
ACTCCCTCCACATCCAGATGAGCCTTCCTCAGCCTCCCTG
ACAGAAGCAGCAGCCTCACTTGGATAATTTCAGCGACAGG
GAGCTCATTACCTCACAAGGCAGCTTCCTCTGTGGTTGGA
ACATTCTTCTATGTTGAATCAAAATCTGCCGACTTCTAAG
TTCCACCCTCTGGTTCTGATTCTTTGAAGCTGTGCAGAAC
AAGTCACCTTTCTCTTTTACATGGTGATAAAAATAGTTTT
CTTTTGATTAAAATCGTATATAATAGTCAGTGTGTGGATG
TGCTGTGTTTTACGTGATCATTTCTGTACTGGACATTTAA
GTTACCTTATTTTCCTTTTACAGATAGCACAGGAGGAACA
TTTTTGTTCGTAAGGCTCTTTCTGTGCTTTGGGTGACTTA
GGATAAATTCCAAGGCATAGAATTAATATGATAAAGGGCA
TACATTAAAATAATTATTATTCTGTGAGTATAAAAGCAAT
ACATTGTCATTTAGAAATGTAGGAAAACCTAAAGAAAAGT
TAAGAATTACCCATAGATTTGATATATAATTTTAATTTTG
GTATATTTGTACTTTTATGAATTCACGCATGAATATATGT
CTAGATTTATCATCACAATATGTATATATATCATTAAAAT
CTTGGCCCAGATGTATATTATTGTCAGTTAAATGGAAAGC
ATTTTTTCATATTATTAAATATTATTTTACAGCATTATTA
TTATTATTATTATTAGAGACAGGGCCTTGTTCTGTTGTCC
AGGCTAGAGTGCTATGGTGCAGTCTCTGCTCACTGCAGTC
TCAAGCCCCTGGGCTTAAGCCATCTTCCTACCTCAGCCTC
CCAAGTGGCTGGGTCTACAGGTGCATGTCACCATACCTGG
CTAATTTTATGTATTTTTGGTAGAGACAGGGTTTCTCCAT
GTTGGCCAGGCTGGTCTTGAACTCCTGGGCTCAAGTGATC
CACCCACATCTGCCTCCCAAAGTGCTGGGATTACAGGCGT
GAACCACCACCTCTGGCCTTTACAACATCATTTTAAAGTG
GCTGCCTCATATTCATCATATACCTTTTCAATTTGTTTGT
TGATTTAACCCCTATGTTAAACTATGTATTTCCAATTTTC
TACTTTTATAATAAGGCTACAATGAACGTATAAATACCTG
AATCTTCACACTTATCAATAATTTTTTTCCCTTAGGTCGC
ATTTCTAGAAGTGAAATTGCTACATTATTAAAATATTTTG
CCAAATTCCTTGTTCAAAAGCACTAATTTACATTCCCAGC
AGCTGTGTCTGAGAATGGATTTTTGTGCCATGAGCATCAA
CATTGAGTATTACAATCTTTTTCATGGTTTTCATGTATTG
TTTCAATCCATTTGTTTGATTGGGAGCGAGACATACAATT
TTTAAAAAGAGACTTATCAAATGTGACATTGTCCGTATTA
ATAGCAATGCAATATATAATATGTCCATATAATAAACATA
TTTGTGTGTTTGAGTCTTTGGCTTTTCTTAAAAGGCAGTG
TGTGCAGAGTCATTAAGATCATAGTTGGCCGGGCACAGTG
GCTCACGCCTGTAATCCCAGCACTTTGGGAGGCTGAAGCG
GGTGGATCACTTGAAGCCAGGAGTTTGAGACCAGCTTGGT
CAACATGGTGAAACGCTCTACTAAAAATACAAAAATTAGC
TAGGTGTGGTGGTGGGCTCCTGTAATCCCACCTACTTGGG
AGGCTGAGGCAAGAGAATCGATTGAACCTGGGAGCGGAGG
TTGCAGTGAGCTGAGATCGTGCCACTGTGCTCCAGCCTGG
GTGGCAGAGGAAGACTCTGTCTCAAAACAAACAAACAAAC
AAACAAACAAAACATAGTTATGGGGTCAAACTCAGGTTGA
ATCTGGAATCTACCATTTACCAGTAATATGATACTAACAG
TGGCTTTACCGCTCTGTGCCTCAGTTTCTCCATTTGTAAA
ATGAAGATAATGCTTCTTGTGAAGATAAATGAGGTTACAT
ATGCAAAGCACATAGAATCCTGCTGAGCAGAATAAGTGAC
AAATGTGTTTGTTATTATTACCTTGTTGATTTGCATGAGA
AACATAGATATCTGAAGATAGATATCATCATCTATCTCCC
TCCAAGCCCTCCCAAGTCTCCTTGTTCAAGGCTAAGTGCC
CCTGTTCCTCCAAAGACCCTCAAGTTCTTTCTTGAGCTTT
CCTGGGGCTCCCACATGAACTGTGGCCTCACTGGCACAGA
ATGTGGTGAGGTGGCCACACACATGCCCAGGGCAGCCACT
TCCTCCAGGAGAATCCCCTGGAATAGTACACTTGCTGGGG
GCTTCCTCTGGCAGGTGCATGGATGAAGGGAGTTGGGCCG
CTAGTGTCTCCTGGCTTATAGGATACTCCACTGGAGCTGG
TACTCCTGCAGCCCCTGTCCACGCCCCTGCATGGCCATGT
GCACATCCTGTCTTGGATTTCTTCCTTGTCAAATCTACCC
AGCATTTCTCATTCCCATGAGACCTCTTTGCACTTTCAAA
AGTAGCACAAGCTGATCTGATAAACTAATTATGATCCATG
TGTTAGCTCCTGCTGTGGTCGTGGAGAGAAGGCTCATCTG
GAATTTGAAGACATGGGTTCAAATCCTGGCCCAGGTAGTA
GCCATATGATTTGCAGAAGTTACTTAATCCTTCTGAGCTT
TCACTTCTTAGCCTGAGAACTGGAGTTTGTATCACTACTA
CCTACCTAGCTGATACCTAGGTGAGTAATATACATGGAAG
TGCTTTGTAAACTGAGAATAATCACACAAATGTCAGTTAC
TGAACATCATGTTTCAGAAGGCAAGGCTTTAACTCAAAGA
CCAGACAGGTGCTGAGGTGGATTGGTGGGAAATGTGTTTA
GGGTAGCTGGTATTCAGGGATACTGTCAAGTCCTCCCAGG
TCACCCACTTAGTCTCTGTAGAGGATTGATCCTTAATGCG
TGAATTCAGGAAATAGAGCTGGAGGTGCCAGTGCTGATCT
GATAAACATGCATCAGTGCTGAGGCTTCAGGGTAGCTGGT
CCACACTGGTTTCAGCTATGACTTCCTCCAGTTAGTTGGA
GCTCCACTTCTGCAGTGAGACAGCCTAGGGCCCTCCTTAA
GGAGGAGGTGAGGTCTCTCCTTAGCTCTGACATCATCGTG
TCTACCCAGTCTGGCTCATCATGACTTGAGAAGAACAGGC
ACCTATAATTGCACGTGCCAATTTGCTTTTAATTAGCCAA
ATGCTTGCAATTAGCCTCTTAAATTCTACCTAGCCTCAGG
TGGTGCGGTCATTGTTCTGGTTTTGCTTGGTTCCTGGGGT
CACATGAGCAGCAATGGGCTATCCAGGGACTGGATCCATG
CTATCCAGTAATCCTGCTAACGTCACTTGAAACTGGGGCT
GTCTCACTGGAGAACTGAAGGGGATGGGAGCAGGGAAGAA
AAACCTGCTTTGGTGGGGTGGTGCGAGTGGGAGTGTGGTG
ATAGAGGCGTAGTGCTGAGAACTGTTCGAATGACAAGTGA
GGTCTAGAACCCAGGTTTCCTCCTCCTAACCCAATGCTCT
TCCCCTTCTGAGCCTCAGTATCCTCATCTCTAAAGTGGGA
ATAATACTTCCCACCCTGCCCTCATCACCAAGGATCAAAT
GAGTTAGTGTAGGAAGTAGGTGTGAATATGAAGCAATGTG
ACCTGAAAGTCCGCGATCACATCAAATGTGAAAGCTCTTT
AAAGTTCTCCATATGCTCCTGGTGGTCCTGGCCACTGCTT
CTTGGACTCTGACCTTCTCAATCACTTCTCTACTGTCCAG
TAATTCCTGACTCCATTGTCATCTAATCCTGCCAACTCTC
CCCCCAACTATGAGTGATTAGAGGGCAGTATTTAGCACAC
AGTAGGTGCTCAACAAATGTTGGTTGGATATATGAAGCTT
TGGATGGGAGGGTTAGGCCCAAGGAGTGGGCACAGAGAAA
CACTCATGAGAAAGCCTTGGATGGGGGCAGTGGTAGGGAA
TTTATTCCCTGTTCTCCTCAGTCTTGCCTCTCACTCCTCT
GTACTTCTTCAAGGCAAGAGATGGCCTGATTTGTCTTATT
TGTAGCTGTGATGTTTCACACAGAGCCAGGCACAAAATGG
TTGGTAACTGCTTTTTGATTGGCTGAGTGAGACAGGGTGA
TGTGGTAGAGACAGCATGGAATTAAGTGGTGAATAGAACT
TGGGAACCTGGCCCTACCGTTTTCTTTGGGTACATACTTA
CTGCATGCTCTTTATGTACCAGGGAGGTACTAGGTTGCAA
AAATGAATTTTTATTTTGATTTATTTATTTTTGAGATGGG
GTCTCACTCTGTCCCTCAGGCTGGAATGCAGTGGCACAAT
CATAGTTCACTGTAGTCTCGACCTCCTAGGCTCATGCAGT
CCTCCCACCTCAGCCTCCTGAGTAGCTGGGACCACAGGCG
TGCACCACCACACCTGGCTAATTATTTTATTTTTCATACA
GACTGAGTCTCACTTTGTTGCCCAGGCTGGTCTTAAACTC
CTGGCCTCAAGTGATCTGCCTGCCTTGGCCTTGGAAATGC
TGGGATTACAGGTGAGAGCCACCATGCCCGGCCTAAATAA
TTTTTTTTTTTTTCTTTCTTTCTTGCTCTATGGCCCAGGC
TAGAGTGCAGTGGTGCAATCTTGGCTCACTGCAAGCTCTG
TCTCCTGGGTTCAAGCAATTCTCCTGCCTCAGCCTCCTGA
GTAGCTGGAATTACAGATGTGCACCACCACGCCTGGCTAA
TTTTTGTATTTTTAGTAGAGATGGGGTTTCACCGTATTGG
CCAGGCTGGTCTTGAACTCCTGGCCTCAAGGTGATCTGCC
TGCCTTGGCCTTGGAAATGCTGGGATTACAGGTGAGAGCC
ACCATGCCCGGCCTAAATAATTTTTTTTTTTTTCTTTCTT
TCTTTCTTGCTCTATGGCCCAGGCTAGAGTGCAGTGGTGC
AATCTTGGCTCACTGCAAGCTCTGTCTCCTGGGTTCAAGC
AATTCTCCTCCCTCAGCCTCCTGAGTAGCTGGGATTACAG
ATGTGGGCCACCACACCTGGCTAATTATTTTATTTTTCAT
ACAGACTGAGTCTCACTTTGTTGCCCAGGCTGGAATGCAG
TGGCACAATCATAGTTCACTGTAGTCTCGACCTCCTAGGC
TCAGGCAGTCCTCCCACCTCAGCCTCCTGAGTAGCTGGGA
TTACAAGGCACGTGCCACCATGCCAGGCTAATTTTTGTAT
TTTTAGTAGAGATGGGGTTTCACCATGTTGGCCAGGCTGG
TCTCGAACTCCTGGCCTCAAGTGATCTGCCTGCCTTGGCC
TTGGAAGTGCTGGGATTACAGGTGAGAGCCACCATGCCCG
GCCTAAATAATTTTTTTTTTTTTTTTTTTGAGACAGAGTC
TCGCTCTGTCACCCAGGCTGGAGTGCAGTAGCGAGATCTC
GGCTCACTGCAAGCTCCGCCTCCCAGGTTCAAGCAATTCT
CCTGCCTCAGCCTCCTGAGTAGCTGGAATTACAGATGTGC
ACCACCACACCTGCTAATTTTTGTATTTTTAGCAGAGATG
AGTTTTCACCATGTCAGGCATGGTGAAACTTAATAACTTA
ATAAAAGTTCAAAATGTCACCTTGAAACCAGGACGGGGAT
TGGTTGGTGGGGGGAGCTTGGGGAGGGCAGGAGCTGAAGG
AATTCTGAAGGAATTCTGGTCCCTACACAGCCTCACCCTC
TCTTTGCTGGTTAGTACCCATTCAGCCTTGAGTAAGTCCC
TCACCTTCTGTAAGTCTCAGGCTCTATCTGCGAAGTAAGG
ATAATACGCTTGTTGTATGGCTCAATTGAGAAACTTCACA
CGAGTCACCTACAACATGCTAGGCACATAGTAAGTACTAG
AAAATATTAGCTCTTCCTTATGATTTTTACCAACATATTT
CACAGAGAGACCACATCTGCACGCTGACACACGTGTGTTG
CATGTGTGTGGACTCCCAGATATGCTCAGGAAGGGCGGAG
GGTGAGAGGGCCTGGGGTTAGGCTGAGTGACAGCTGGCTG
CTGCTCAGTCTGAGAAGGCTTCCTGGAGGTGAGGCGACTG
GAACTCTGTAGAGAAGGTGGGAGGGGTCAGGTTCAGCTTG
GGTGATGCAACTGGGGAGGACGGCTTGTGGTTCATGCCCA
AGTTGGGGGAGCCTGCTTCATGGGAAACATGTCAAAGGGA
AAGGTGGCCCCTGACAGCAGGAACTTAGTTATCTCAGGCA
CGTAGGCCACCTTCCCCCCACACCCCGCTCCCCCTGCCTG
GGCCAGTCCTGCTAGCAGCATCCCAGCTGCTCGGTAGCCC
GGCTGGTCCCCTGACCTTCCTAAACAAGGCAGCCTGGCGG
CCATGCTGGGTTGCCGTGGTAACTGGCGGCCTCCCAGCTG
GGTTGCCCGGGTAACCGGTTAGCTGGCGTTGGGAGAGGAG
GGTGGTGAGCTGGGGGAAGTCAGCCTCAAAAGAGGCAGAG
AAGGACAAGGGCTGGACAAGGAGGAAAACAGATCCCAGAT
GCCCCCAGCACAACCCTCTCCTCTCTCCCTCATGGGACTG
GGAAAGCCAGAAAAAGGCAGGTAGGAAAGAATGTTGTGCT
GTTTCCGATCCTTTGTGTGTATGTTTTGCAGTGTGAGTCA
TCTTGGCCCTCATGGGAAGTTTAGGGGATTTGACAAGGCG
GCTCAGGAGCTAACCCTGGCAGTGATAAAACCAGGGGCCA
TCCAAACCAAGACGTCAGTCCTGGTCCTTCCCCCGCCCCC
ATCTCCCAGACAACTTTACCTCTTTGAGCTTTGGTTTCCT
CATCTGTAAAATGGAGGGGACTTGGACCTCCAGGGCCCAT
GTTTGGGGGCTGTGCCTGGCACTGTCAGCAGTGGGTTTCC
TTCCTCTCCTTCCATAGTGATTTTTGATTTGGTGGCTGCT
TTCCAGCCTGTGAACAGCTTGCACCAACCCTGCTCTGAGC
CCAGCCTTGCAGAGGGGATGGTGGTGGGATGGCTAGAATT
CTTGAGAAATTAGAGATATGGCTCTTACCTCAAGGAGTTT
ACTAGCTCACTCTGCTGAGGGCAGATAGCAAGTTACACAG
GTGGAAACATCTGCAAGAGCAAGAAAGGTTTCTTTTTTTT
TTTTTTTTTTGAGACATGGTCTCACTCTGTCAGCCATACT
GGAGTGTCCTGGTGAGATCATAGCTCATTGCAGCCTCGAC
CTCCCTTGCTCAAGCCATCCTCCCACCTCAGGCTCCCAAG
GAGCTGGGACTACAGGTGCTCGCCACTGTACCCAGCTGAT
TTTTGTATTTTTTGGTAGAGATGGTTTTGCCATGTTGTCC
AGGCTGGTCTTGAACTTCTGGGCTCAAGTGATCCATCTGC
CTCAGTTTCCCAAAGTGCTGGGATTATGGACATGAACAAC
TGTGCCTGGTCAGAATGTTTTAAAAGGAAGACATCAAAAT
TTTTGACTGCAACCAGTAGAAACACATTTCAGGAGCACAT
GTGTGTTACCCTTACTGTAAGTGGTGCATGTCATATTGCA
GTCTTGTCTGGCCTATACATATTTTTAAAGATCGTCTTCA
CTCTTCAGCTTGCTTTCACACTGACAGATGAGTCACTTGT
TTCAGTTTGAGAAACACTGAGAGAGCATACACACTGAGGC
TCTTCAGGTATGTATAGGCCCTCCCACTGCTCTCACCTTC
CAGGTACTGTCATCTGGGGGATCCTCGCCACTCTGATCTA
TGAGGTTGCCAAGACTCAGAAGTCTCATGACTTGCCCAGG
GCCAGAGGGAGCAAGTCCCGGAGCCAAGGCTCGAGCTTGG
TCTCTGTTGCTCAGGTCCACAGCCCACGCCTACACCTGCT
GAATCTGCTGCCCAGTTTTATTCCTGCTGTGAGGAGAACT
CAAGGAATCTGTTTTTTTTTTTTTGTTTTTTTCTTTTGAG
ATGGAATCCTGCTCTGTTGCCCAGGCTGGAGTGCAGTGGC
ATGATCTCGGCTCACTGCAACCTCTGGCTCCTGGGTTCAA
GTGATTCTCCTGCCTCAGCCTCCCAAGTAGCTGGGATTAC
AGGCACATACCACCATGCCTGGCTAATTTTTTTGTACTTT
TAGTAGAGACGGGGTTTTGCCATATTGGCCAGGCTGGTCT
CGAACTCCTGACCTCAGATGATCCGCCTGCCTCGGCCTCC
CAAAGTGCCGGAATTATAGGCATGAGCCACCGTATTCAGC
CAAGAACTCAAGGATTCTTATAGGGAGAGAAACAGAGATC
TTAAGATCCAAACGGTTCTCAGGTGTCTGTCCTGGCCCCC
TTAAAACTGAGGGCCTGGAGCCAGGCCTAGAACTCAGGCT
CCTCTTGTCTGCTGTCTTAGGTACTGCAGAGGCGGGGACT
GAGGAGAGCTGCGAAAAGAGAAGGCCAAGCTTGAAGCAGT
CTGGGTGTTCCCTCTGGGTCTGAGGGGAGTCAGCCGGGGA
GCATGGGTGAGGCTAGCTGCGAGGCTGAAGCTAACCCCTC
CCGACAAGCAGTTCTGGCTGCCAAGCGACTGGACCTCACT
GTGAGGGCGTACTTGGTGTCAGGGACCCAGGCCATGCCTA
CGGGCCTCAGGCTTCTGGGAGGTTTTTTGACAGGAAAGCC
TTAAATCAGTCCCGAGAGAAGCCCGTTTCTCATTGTCTAT
CTCCCATCTGACAATGGAGATGACAGTCAGCAGCATGCCT
GCCAAGTGTGGCCTTGAGCACAGGCTAAGGTCAGCGTGAT
GGGGGAGGCCGCAGGGGGGTTTGGCACCAGGTGGCTGAGG
TTGGGAGTGGCTGGAGCGAGAGGGGCGTGAGTGGCTGTGG
AATACCCAGGTCGAATGCTGACCCTATAAATATTTATTGT
GATAAAATAAAGATAGGGCCTGGAATGAGAAGCAGGAGCG
AATGAAGGAATCCACACTGCTCAGTTCCATTCTCAGCTGT
GCTGTGTGAATTTAGCCTGTGTGTCCATCTCTCAGGACTG
GGTTGGTTTTTGTGGGGTTTAGTAGCTGATACCGTTCCTG
CCCTTCCCACATGGACTTTGCCTTTTGCAAACAGGAGAAC
GGGCAAGGCATTTATGGCTAGGAGACATTTCCTTGCTGTT
TGGGCGTACTCTCTTTTCAGCTTCAAGCTGCCCGACCTGC
CCTGTGTTGAAGAGAGGGCTGAGGGGTGACTGATGGCTGA
ATTAGGGCCCGTGGCTTGGGGAGGAGGTTGCAGAGGGTCA
AGAAGCTTCAGCTGTAGCTGTGTCCTTGTCTCTCTAGGCT
TCTTGTTAATTTACTCAGCACCCACTGCTTTAAGCAGCAT
TTCCAACTGTAAAAATGAGAGCAGCCAGAAGGTATCTTGT
CCAGGCTCTTGATTTGGCATTTCCGGCTCTTGGTGCCTCT
GTAACATGTGGTGTTACAGGCCAGGGTAGTGGGTGTGTGC
GACTAGGAATTCCGCTGAAATTCAAGTGGGATGTACGTTT
CTAGCTCCAGCTGGGTGAGTAGAGGCTGGGGAGATAGTGG
GTTTCTGATAAGGAGAATCGGTACTTCAGGATGGTACCAG
CCGGCAAGAAGAGCATGCCCAGTGCTTCAAGGAGAACTGA
TTTACACTGTGAAGTTGGATGAATATCTTTCTCGTAGGAA
CCCCTAATCTCTGCATCCATATACTCTGCCATCTACCTAC
TCAATATGCTCTATTCCCCCAGCTTGTCCAGGGTGACCTT
TGATTGCCTTGGAAGAGTCTGTTTCTGAGATGATGGGCCA
CTTACCCGTGGCCACATTGGGAAGTGCGGGAGGAATCAGA
ATTAGAATTTATGGATGTTTCTGTGTTTCCTGCTGAGCCA
TCTTCTTGCCCATCATGTGACCCAACTGTGAGTGTGGGTG
TGTATTAGCCAGTAAGAGCAATGGAGGTGAGGGGGATGTG
GTTATTTATTTGACTCCAGTTTGTCGTGGCTCCCCCTGTG
GTCATGGCTCATTTGTGGTGGCTCAGAGCTGCCCAACTGG
CCACCCCTCCCCAGGTGCCCAGACCCCGTGTTCTGGAAGA
GGCAGGTGGCAGATGCTGCCTCCTCTAGGGGCAGTGAGAG
TGAGAGTGTTTGCTGCTCTCATGTTCCCATGCATACAGAG
AGGGCCGGTCAGTGGCTCTAGGTATAATCAAGGGGGCTGT
CAGACAGTGCAGAAATCTAGTCACAAAGCAGCTGAGTCAG
GGCTTAGAGGCAGAGCTAGGGTGCAGGGAGAATCAGAGAC
CACACCCAGTGCCAGTAGTCTTCCTTGCTCCCTGCTGCCC
ACTTGCAATTGAGGAGGGGGCTATCCAATGGGGCAGCAGT
TCCTCTAGAAGTCTTAGCTTCCCTTATGCAGAACAGGCCT
TCTCTCAATCCAGAAACCAAGTGTCCCCACTTAAAGCCAG
CTTCACCATCTGGTGGTGGCTAGCAGGGTGAACTTCACTC
ATTCTCTTCTTTTCCCTGTACTCCTCCCCACATCTTTCTG
CTCTTCCTTGCTATCCCTGTAACAGGGTCGCTTTTCTTAG
TGTGTTCAGATGTGAGCGTGGAGAGCAACTGGGAAGTTAG
GTGAGCTGATTTTCTCCAGGGCCTCTGGTCTCTTACCATT
AAGGTCAAGTGACTCAGCAGAGAAAGGAGGGTTTGCTCCA
GTAACTTTGTTGGGGGGAGCCTGCTCCGGGATTGGGGGAA
GCAGAACAGAGTGTGGGGGAAGACGGGACAGGAGGAGTTG
TTGGTGCCCCTGCTGTTCTTTTCAGGGAAATGCTAGAGTG
CCCCCCTCCTCCACCAGCTCTCTAGTACTTGTGCTGTGGG
TGAGGCTGAACCCAAGTCACAGTGCACGTGGGCGCTGAGG
GAGTTTAACGGGGAGATCCTGTGACATCTGCCTCGTGGTG
GCATCCAGACCTGAGGGGAGCAGGAAGAAGAGAACCTGAG
ACCTCTGGAAAGAGGCACAGCAGAGATGGGGAGTGTGGGG
AGGGTTCTCAGTGGAAAGAAACCTCAAAGGGAGTGGGGCC
AAGGGGCTGAGCAAGGACGCCTGGGCTGGCAGGCATGGGG
GATCAGGCACCCTCTGATGGGCTGTGTGTGGTCAAGCTGT
CCTGGCCTCCTTGTTAGGAAAGTCTGGCAGGGAGTGGGTA
GAGGGGTAAGCATGGAGACGGAGAGCGTCTAGACCTCGGG
AAGGAAGGACTTTCTTGTATCAAAATAGAAAGCATCCCAA
TCGGGCTCAGTGTCTTCCAGATTTGGTGTTGTCAGAATCA
AGGCCAAAGTCATCAACACTTACACTTATTAAGTTATATT
TTTTAAAGTGTCCTTTAATTGGCTGAATCAGCCAGTGGGA
AATAGAAGTTGTTCTGAAATATTCCATCCACATATGTCTT
TCTCACCGATAAATGTGTATCTCCCCACAGCAATTAACAT
AATGTCTTGAGAGAGTTGGTGCTCGGTAAGTCGCCTTCCC
CACCTTCTCCAGGGGTTGTGCTTGGGGTGGGGGTGACATA
CAAGGGATGAGGTGCGGGAACTCTGGTTATAATGGAACTC
TCACACCCGCATCTTTTCCTGGGCTAGATTTCAGCTTGTT
TCTCCACCTTCTGGCTCAGAGCCAGGATCCCTGCTTCCGT
CACTGGCTGAAGGACTGGCAGGATAGGGTTGGATCACATC
TTTTCTGTCCTCTGCTTTCCTCCTTGGAGATGTTGCTTTG
TCACTCACTTCTGGGGCACCCTGATAATATGGATGAGGAA
CTTGTCTGAAGTACAATTTGGGTTAGGAAACACTGAACCT
CTTTATACTTTTTATAATTGACTCTTTCTTTCTTTCTCTT
TCTTTCTTTCTTTCTCTCTCTCTCTCTCTCTCTCTCTCTT
TCTTTTCTTTTCTTTTCTTTCTTTTCTCTCTCTCTTTCTT
TTCTTTCTTTTTTTTTTGAGATGGAGTCTCACTCTGTCAC
CCAGGCTGGAGTTCAGTGGTGTGATCTCGGCTCACTGCAA
CCTCCACCTCCCGGGTTCAAGCAATTCTCCTGCCTCAGCC
TCTGGAGCAGCTGGGATTACAGGTGTGCTCCACCATTTCC
AGCTAATTTTTGTATTTTTAGTAGAGACAGGGTTTCACCA
TGTTGGGCAGGCTAGTCTTCAACTCCTGAGCCCAAATGAT
CTACCTGCCTGGGCCTCCCAAAGTGCTAGGATTACAAGCG
TGAGCCACCGCGCCCAGCCTTACTTAAATATTTCTTTGAG
AAGGAGCAGGCTATTTTTCGCCGGCTTAGAGGAGTTTATC
ACTCCCACAAGAACCTCAGGAGATAACAGGTCAGGGAAGA
GCAAGGTGTCAGCAGCAGCAGCTTATTTACATATTTTCCA
CAACTCTTTCCTTGGCTCAAATTGCAGACATCCTGGCCAA
GTTTCTTATATTTTCGAGACAGGGTCTTGCTGCATTGCCC
AGGCTGGTCTCAAACTCCTGGGCTTAAGCTATCCTCCCGC
CTCAGCCTCCTGAGTAGCTGGGATTATAGGCGCGCGCCAC
TGAGCCTGGCTCTGGCCAAGTTTTAGTCTGGGCATTACTG
TCACTTTCTCTCCATCATACACACCAAAATCAGTGGGCAA
GTCCGGGCTCATTATAGACACTGTGCTCCTGGTGTCAGAG
TCTATTTTTCCAGATGGAATAACCAGGATCGGGGAGGGAC
TGAGAGTCTCAGCCTTGAAAGTAATCTTTCACTTGGTTCT
GCTTTTCTCCCACATAGCAGGCACCTTTCTAGCGTCTCAG
GCACATGGTCAGCCAGCCATTGCTTGAAAGCTGCCAGCGA
CTAGGAGCATTGCCCTGTGAAGTAGCTTTTTCTATTGTTG
TGGACAGTTTCAACTTATATCATTCCTTAATGTTGAGCTT
AAGTTTCCTTCTAACTTCCACATGGTGGAACCAGTTCAAC
ATCCTGGCCATCCTTTTCTGGGCTCACTTGTTTGTCGTTG
TTTCAAGAGTCAGGCAAGTATGGGGAGATCGTATAACCCA
GTGGGGAAGATGGGGGGCTGTCATCTGCCTGCCTGGGTTT
GCACCTGGTTTCCCACTCACCAGCTGTGTGACCCTGCTTA
TAATCCTTAACCTCTCTGAGCCTTGGTTTACTCATCTGTA
AAATGTGAGTGATGGTGGTACTTACCTCATAGAGTTGTCG
AGAGGGTTAAATACATTAATACATGTAAAAAGCCTGGAAC
ATTGCCTGGCAACCAAAGGCAATTCAGTACATGGGTAGCT
TTTAATCTCTCTGGAAATAAATTGTCTGGAATTGAACACA
ATACTCTAGACATGGTCTGTTCCATGGGACCCTGATGCCC
TCTAACTTGACGATATATTTCTATTATGTCAGACTAAATT
TGCAAATCACTGGTGTTTAAATCGAGCTCATTGTACTGAA
GCCCTCAGGTTATTTTCCCACGGACAGCTGTCAGGCTTAG
ATCTCCCCTTTGCTGCATAAAAGATGTGATCTCAGTTAGA
GGGAAGGTCAGGGTCAAGGGGAGCCCAAAGCCTCCCCTCA
CATTGGTTCCAAACACACATGAACTCTCATTGATGCTGTC
GAGTCCTTTTGATAATGCTGTTCTGCGATCTGGCGTTCTA
TTTGGAAAATCTCTTGACCCACACCGGGCTGAGATAAAAT
TCCCTCCCATGGGTCTTTTCTTTCTTTCAGTGGGCCTTTT
TCATTCTTCTTTGCTCATTCGTTGCATTTGCTTATCAGGT
GAGCTGAACACTTACTGTTGGGAACTTCCTTACCTCCAAC
TGCAGCTCCTCTACTTCTCCAAGTTCCCAGGCTATCGGGG
AAAAGTCACAGGTGCCCACAGCATAATTAGAGTACCTGTT
TTCACAGACGAACCTCTGGGGCTGTCTAAATCCTTGCTCA
TCATGGTCCACTAGCATCTGTATTACTGGGGAGGTTGCTG
GAAATGCAGAATCTCAGGCCTCACCCCAACGTACTGAATC
AGAATCTATGTTTTAACAAGACCCTTCAGGTGATTCATAT
GCACATTAAAAGTGGAGAAACCTTGCTCTAAGTTATTCAG
TGTGGAGTAGGAATGAGGGTATGCAGAAAGCAAGAAGCCT
GTCTTTCCAGGCCTTGAAATTAGTCCTACTGACCAGGTTC
CTGGGGACATAAAGCTATTTCTGGAATATGTGATCACAAG
CTTTTTCTTGGAATGCCTTTCTATGTTGCCCAGGCTGGTC
TTGAATGCCTAGAGCAATTCTCCTGCCTCAGCCTCCTGAG
TAGCTGGGACTACAAGCGTGCACCACTGTGCTCAGCTCAT
AATGTTTTTATAAAATACTCATTTTCTTTTCTTTTTCTTT
CTTTCTTTTCTTTTCTTTTTTTTTGTTTTTGAGACAGAGT
CTCATTCTGTCGTCCAGGCTGGAGTGCAGTGGCACAATCT
CGGCTCACTGCAACCTCTGCCTCCCAGGCTTGAGTGATCC
TCCTGCCTCAGCCTCCTGAGTAGCTGGGATGACAGGCGTG
TGCCACCACACATGGTTAATTTTTGTATTTTTAATAGAGA
TGGGGTTTCACCATGTTGACCAGCCTGCTCTTGAACTCCT
GACATCAAATGATCTGCCCATCTCAGCCTTTCAAAGTGCT
GGGATTATAAGCATGAGCCACTGCACCCGGCCACTCATGC
ATTTAAAAAAATATAGATTGTACTTGTGTTTTTCTCATTT
TATTAGTAACATACTCTTGAGCTCATATATTTCAAACCTC
GGGATATGTACAGTTGGAATCTTAAAGTTTAAATGTTTCG
TTTTATGTTTCTGATCTACTTTTTTGGTTAATATTAGGCT
ATGATTTCAGTATATGGAATCCTGATTCTGCCATCACTAT
GTTAGTCATCCCTCCCAGCTTTGTCAGTAGCAAATCTGAA
AACCATGCCTTCTAAGTCTTTATGCAAATCATGGATGAAA
ATGTAGACCACAGCAGGATCAAGAACATATCCCTGTGGTG
CACCCTTAGAAGCTCACTCATTTATTCAGCCAGCAATGTT
GACTTCCAGAGCTCCATCCCTGCAATCAGACGAACTGGTT
ATAGCTCCAACTCTGTTCCCTGATGACTTTGTCACCTTTG
GCAAGGTATTACTGCACCAGACTCCCAGTTCTTTATCTGT
AGCCCAGGAAGTTGGAGTAGTCACCAGCATCCTCTGGGGG
TGCTTTAAAGAAATGCATGTTCCTGGGCCCCTACCTTTTC
CCCCAAAGATCCTGGTTCAGTTGGTCTGTGGTGAGTACCC
AGACACCAGTATTTTGAAAAAGCCCTCAAAGCAGAAAGCA
AAAAGTTCTCTGGGTAATTCTAGTGTGAAGCCAGGATTGA
GAACCACTGGACCAGATAATCTCTAACATCCATGATTTGC
CTTTCTGATCCAAGAGGCTTCCTGGGGGCCTGGTACACAT
CTTCTGGGGCCTCTTGTCCTCTGGCCAGAGCCCTGCTGGC
TCAGACCACGATAGGAGAGGGGGCCTAGCTGGTGGTAGAG
CACTGTGGCCAGGCACTGGGTGTGCCGTACAGGACTGTAA
AGCACCCGTGTCTTCCCCACACGCCTGGGAGAGGAGTTGG
GATGCCTCCTATCAGCTGCTCGCTCTCCTGCCCATCTTCG
CTGGACAAAAGAATCATCCCTGACTTCTTTGAAGTTAGCT
CCTTCTCTGTGCTGCTGAGCTTGCTGCTTAACAAAAATAG
CCACAGGACAGTGTAAGTCTGTTTCGGGGAGTCAGCACCC
TGTCTGATTCCTCTCTTTGTCTTCTGTTTCTTTCCTCCCA
TAACTCTGGAGGCAACAGCACCTCTGAGGCCTTCTCTTGC
CTCTCTTTCCCTCTATAGACTCCCACAGGCTGAGGACTGC
ACCACTCCAGAATCGTAGCCTCTCCCGGGAATGTTGCTGG
CCAACGAATGAACACAAAAAGACCCCTCTGACATGGCCCT
AGGGGTCAGGGTACCTACGTGCCCAGCTTGGCTCATTTGA
GGCAAGACCAGCTTCTAACTTCGGGCTCAGGTTGTTGCTT
TGAGCATCGCTTGCCTGCTTCTGGGATATGAGTGTGTCCA
GGATGTGTGGTCTCATCTTCTCTCTGCCTCTCCGCAGTTG
TGCTGGTACGGCGAGTGTCTCTGCAGTGGGCTTGTTAATT
GGCGCTTCAGCTGGCTGATTGACTCTAATGCGGGTGAACA
TTTATTTACCCCAGCAGCCGCCTCTCAGACAGCCGTTAAT
TGCAGGCACGAGAGAGACAATAATTACGGGATAATGGGTG
GCTTTTGTGTGAGTCCTTCTCTTTGCACTGTGTCAGCAAA
CACGGAGGGTTTGTTTTCTAACATTCAGCTACCCTGCTGG
GGAATAACACAACCCCCCCGTCACTCACTCTATCCTTGTC
ATCCAGTCCAACCTTCCCTTCCCTTCTCCTGTCCTGGGTG
ACAGAACATGTTCCAATCTTCCAAAGTATTGTCTCCTTCC
AAGTCTCATGTAGTCATGATCCCATTTTTAGGATTTGTGA
GGTCGAACTCATGGTTTTAAAAAAGTAGTGCTTAATTAAC
TTTGCCTAAAAATGGGGAAGCAAATGTTAAACTATATGCC
TGTTCCGTGTGCCTCCTGATCTTTGTTAATGTGTTTGTAT
AGTTGTAATTGATGTGTAGCTAGTGTCTTGTGTCATGAAT
TTCTTTTTTGTTTAATATTATTTTACACGAACACTCCCAG
GTATGATAATGATCTATAAATTTGTCATTTTAAATAGCTG
TAAGTAATTCTGTCATGCTGCTCCATTACTGGATTGCTTT
TCTCTTATTACTGAGAATTTGGGTTGTTTCCAATTTGTTG
CTGTTATGAATAGCTCTGCTATAAATGTCTTTATATGTAC
TGATTTCCCCCCCAGTTATTTCCCGGGGGGTTCATTGAAT
TATGAAGTTATATTGATCTGGGATCCTATTGGGAAGAATG
GAGGGGCTTGGGGAGCTGGAGGCTACTGGGAGAGTTTAAC
TAATTCCCTCCTCTTCCGTTTCCAGCACACAATTCCTCTT
CTTTTCACCTCTTTTCACATCCATTTTGAGGATGATTCTT
GCCCCGACTTCCCTGGTAACAGCCCAGGTGTGTGAGGTGG
AAACTTGGCATTCCGGTTATGTATTGCTGCATTGCAGGCC
ACCTAAAACGTAGTGGCTGAGAACAAGGGCTGATGGTTGT
TGTTCAGGGTTCTCTGGGATGACTGGGCTTGGGGAAGGGT
GGCCCTTGCTTGGGTCATCTCCAGCCGTGGCTGTCCTCTG
AAGGCTCGACTGGCTGGGCCACCAGGGAGGCTCCTCACAT
GTCTGGCAAAGGATGCCAGCTGTCATCGGGGAGCTCAGCG
GGGCCTGTCAACCTAAGCACCACACGTGGCCTCTCCACGT
GGCTTGGATTTCCCTCAGCGAGGCGGTTGGTTCTGAGAGA
GAATGTCTCAAGAGAGAGTTCCAGAAGACCTAAGTGGAAA
TTGCAAGGCTTCTTATGCCCTAGCCTCAGGAGTCACACAC
AGTCATGTCCATTACATTCTGCTGGTCCAACTGAGCCCAC
CAAAATGCACGGGGTGGGGAATCGATTTCACTTCCCAATG
GGAGGGAACAGCAAAGAATCTGCAGACCTCTTTGGTCTTC
CACTCTTGAAGACTGAAAGCATGTATTGGTTAGTAGCCTA
TGCATCCTACCAGGGCCTGCCTTAGGAGAGGCCATGTGAG
AGTCCCTCTCCCTGTCCCCTTCATTTCCATGGAAGCAGTC
TACTCCTGTCTTACTTCTGTTTACCAAAAACCTGCCCGTT
TTCAGAAGTCATCTGATCTCTCAGCCTTCCCTGGTTGCCC
ACAGGAGCCACAAGCCTCCCCGTCTTTATCTGCCTTTGTC
TCACATGGCTCTTCTCACAGTTATTTATGGGCTTGGCTTG
CTAGGTTGTAAACTCTTGGAAGGCAAAGACTCTCTCATGT
TCTTCTTGTTAACCTCGACACCCCACCCTAAAGACCTAGT
AAAGTTCCTGGCATAGAAAAGGGCTTCCATAAATTCCATC
TGCTTTCCCCTTTTTCACGCATTTGAGACTGCACTGCCTG
TTGAACTAACGAGTTCTTATGAACTAATGACCTTAATGGA
GCGGAGGTGGTGGGAAGAGAACAAGCACTTGCCACACACT
TTGTGTGTGCACTTAACAGAGCAGGCTAGGAGCTTTACAT
GTATTCTTTTACGTAATTTTTAAAACGACCTGGAAAGTAA
GTAGCAGCATTCCTGTTTTATAGAGGATGGAGTTGAGGTT
TGGAGATGTTAAGTAACATGTACACAGTGACATAGTTGGG
GTCACCTAGTTAGAAAGTCATGGAGCCATAATTCAAACCT
AGATCTTCGGGAATTTAGGGCACATATTCCCTCCTGTATG
CTTAACCTCTTGGAACCTCAATTTCCTCATCTGTAAAATG
GAGAGAATACTTCATAGGGTTGTTTGGATGAAAAGAAATA
AGACTACAAGCCATCCAGGGCCACGCTTGGCATCAAGTAG
GCATTCATTCCCTATTGCCTGTCACACCATGGCTTCTTGT
TCTCAAGGCCTGGACAAGCACTTTACACACCTGGCATGCC
TTTATGGCTGGCAATGCAGTTGATGGGTTTGCCCTCCTCA
TCTTTGGGTGTGTGCGTTGTTCACCAGCACACATATGGTA
CACTGTGGTACATGCCTCCCAATTACTCCTCCTGTCCCAC
TGGAGCACGAGTGAGTCATTTTTCCTGGATTCTGCACCCC
CTACTTCCCCAAGTGAGAGACCGCCATCTTCCTTGTAACA
CAGTGTAGACAGCCAGGTCTCCAGTCACCCCAGAGGCTTC
TCCTAGAGCAGCTGAGGTGAGGGATTCCACCCTTCCACAT
TAATTGCTTTTGTTTGCTCCTTTAAAATTAGTTCCAACGA
GATCTCATTCATTCTTTCTTTTTCCTCATCTCATGCTCAC
TTGCTGTCTTCACTACTCAGTTCTGTTTTCCATTTTTTGG
TCTCGCTGTGTCTCAGAGCCTATAGGGGCCCTATTCAGAA
TGATTCTGCCATGGTGACATCTCGCTGAGTGAGTTAGGAT
GAAGGCTAGTAAGGAGGTAGCAGCTACGTAGAAGGGGCTT
GCTTGATAGAGCTGGGGAGAGCTATAATTTATGTCTTTTG
CTTCCTGATTCCCTTCCTTCTTATTCCTCTGGCTCTAGTC
TCCTTGTTCTCTGGCCCGAGGTACTGCCTGGGAAGGGAGG
AGCTGGCTGGTTTAGGCGTCCACTAGTCTGGTCTGATCTG
TCCCTTCATTCCCCAACTCAGTTTCATCTCCCACTCCCCT
GCCTGGCCATTGATATATGGCATAGAGTTGCCAGAATCAC
AGAAGGCAGAGGAGATTGGATTCTTTCTCTTAACTCTTCT
CATACCCTTCCCTCCAAGGGTTCAAACTGAAAGTCTGGGA
GTCCGGAAAGGGATGAGATTTTAAAAGCTCTTTCCTCCCT
GCCTTCAGGCTCTTCTTTCTTCTCAGTGCTAGTCCTTTGG
AGGAGCAGCAGGGCTCAGGGGCAGGCAAAATGGAAGCCTT
CCCAGTAAACTGCCCTGCCAGAGCCTTGGAGGAGGCCTCT
TTAGACCTGGCTTTCTTTATCGTTCTGGTACAGCCCTAGC
TGGGGACTTGTCACAGGCAGTTGCTAGCTTTTGTGATTCT
GTTCCAGTCATTGACCTGAATGTCTGGAGTTTGACAAATC
TTCAAGTACAGAAAAGCATTTCCTACATCCATGTGAATTT
GCAAATATATGTCTTTTGTGCTTACAAGCCCATGGGAAGG
TGAGACAGGGAGGAGGAGGGTAGAATGCAAGCTGGGCAGT
ATGCAAGTTGGCCTAGTGCATGATCTAAGTATTTTATTTT
CCCCAGTGTATATATATGTATATATGTGCATGCACACACA
CACACACACACACACACACACACACACACACACCTCTTTC
AGGAGGTCTGCCCTGATGGCCTCAGCTAGAACTAACCTCT
CCTTCCACTGAATTCCTGTGGCACCAGTGACTTGTATCAC
TCACAACAAATCTATGCTTTCAGTTGTACGGTGGTAGCAG
AAGATCAGATTGGATAAATAAGTTGGGGCTGGATTATAAA
AGGCCTTGCATTTCAAGCCTCCATCCTGCAGGCAGTAGAG
AAGCACTGCAGGTTTGTGAGCCAGGGCATGATTGAATTGT
TACTTGTGGGGAGCAGGGAGACCAGAGGTGGAGGCACCCT
GTCATCTCAAGGGCAACAGGACTGGGGATGACTTGGTGCA
AGTGTGTTACTGGACCAGTTTAATCTGCGGTCTGAAGGCA
GTGTCATGGATAGGGAAGATTGGTTGGTGATGAGGGTTTA
GGATGCCACACTGAGAGCTGTTTTGGGAGCTCAGTGGGTG
TGGTTGGGGACCTGTGTCTTAGGGTAGAGTTGGTGACTGG
AGACAGAAGAAGACCAGATGGAATTAGGTACAGGGCCCTT
ACAAAGCCCTTCTTGACACTAGCAAAGTTCACATTGGGCC
ACCCCCTTATGTAGGGGCATTTGCCCTGGAACACTTTAGA
GGCTTCTCTTAAAGGTGACATGGCAGAATTATTTGCTGAC
TATCAAAGTTATTGAGATGAGGTGACAGGGGCTGTGGCAG
AGCAGAAGCTATGGGGTCCAGGTCCAAGGACAGGTACAGA
TGTGCCCTGCCCATGCCACATGGACACTGTCATGCCCCAT
GGCTCAGCTCAGAGCAGCTGGCCCTTTCGCTCCCCCAGGG
CTCAGCATTTACTGCCCAGACAGAAAAGGGGAGGGATGAC
ATGACTCCTTGTCTGTCTGCTTTCTCCCAAGGTCACCTTT
GTCTCTGCTTGTCAAAACTGGCATCATCTCCCTGGCACTG
CCAGCCCTGGAGCTGGGGGCTGCGTGGTGTTCCCTCAATG
TCTTCTTGCCTTAACGCAGTTGCTCTGGCAAAGAGCAGGG
AGACATGCAGCAGCCACTGTGGTGTAAAGATGCCTTTGAG
AGATGGGAGCCCCCTCAGATTCTTCTCTAGCCCTGAAGTG
CAGCCTCCCTCCCTGCCCCCTATTCCAAGAGGGGCCTTCT
CCAGGGCCTTTCTCTGCTGGGGAAGGAAGGGAGGGACTTG
GTCCAAGAGGGCCAGCCTGGCTGTCTATATGTTGAGAGGA
GTTGTCTGCAGTGCTGGGCTGAGGCCAAGCTAAACACCCC
TCTGCCCAGCTGCCTGAGCCATTCTGCTTTTCTGGATTGG
TGTGGAATGGCAGAGACTGTGTGTGTGTGGTAGGGTAAAT
GGCGGGGCAGGGGTTTGTTATCGGCAGGTTAACCCTTGGG
AGGCCAAGAGGAAGGCAAGCATCCAGTGGGAAAGTGACGC
TGTCTGTTTTTTGGACAGGTGATCTCATCAAGACCAAGCC
CTTTTGTGGAAGCTAGGGGATGGAGTGTGGATGGGGAAGG
AAGAGACATTGGTCAAAGCATACAAAATTTCAGTTAGACA
AGGGGAATGAATTCTGGTGATCTACTACACAGCATGGTGA
CTATAGTTAATAATAATATAATAATAAAGTATATTTTTAA
ATTGCTAAAAGAGTAGGTTTTATTTTATTTTGTTTATTTT
TTTTAGACAGAGCCTCATTCTGTCACCCAGGCTGGAGTGC
AGTAGTGCAATCTTGGCTCATGTAACCTCCGCCTCGTGAG
TTCAAGCTATTTTTGTGCCTTATCCTCTCGAATAGTTGGA
ATTATAGGTGTGCACTACCGCACCTGGCTAATTTTTGTAT
TTTCAGTAGAGATGCGGTCTCACCATGTTGGCCAGACTGA
TCTGGAATTCCTGGCCTCAAGTGATCCACCCACCCTGACC
TCCCAAAGTGCTGGGATGACAGGCGTGAACCACCCACTGC
ACCCCATCAAAAGTAGATTTTAAATGTTCTCACCACAAAG
AAATGATAAATATGTAAAGTGTAGATATATTAATTAGCCT
AGTTTGATCATTTCACAATGTATGCATGTATCAAACCATC
GCATTGTACCCCATAAATAGAGCAATTATAATTTATCAAT
TAGAAAAGAAGACCAAGTTTGGAATGGTAGCCCCAGAACC
ATCCTCCATGGTGATTTTATGGGGAGTGCAAATGTATGTC
ATAGGTAATTAGGAAAGTTGTTTGGCGGGTCAGAGTCTTT
GACTCCCTCTCTTAGCACAAAGATTTGAGATTTGACTAAG
CAGGATACAAAGGCTTTGCATCCCTCTCATCTTGTTGCCT
GTCCCCGCCACCCTCAGCTCTCCCGCTGTGATGGAGGGTT
AGCTATGCTGTCTGCCTTCGTCCCTTGCCCAGAAGCATGT
TCACCACAGGGGAGCTTTTCCAGGCACCTGAACCAAAGCA
TGTCTGTCCTTACTGCAAGTCTATTTAATCCCATCCCGGG
ACTTCCCCCAGAGCAGGTTGTAGAAATGGGATTGTCTTCC
TTGCCACCCCTGCTTTCATATTACCCTTGGCCATTGTGTT
CAAGACCTGGGGATAAACAGTGCAAGGCTAGGTCTCCTCA
GAGCTCCCAGCCTCAGAGGGACCTTACCATTTTAAATAGG
CTGATTAGGAAAGCTTGTCAATGGCCAGGATCACAAAGAA
TGGATGTTTTTTGTTTTTAAGGGAGTTTTTTGCTAATGAA
ACCTTGGACTGAAGCCACTGGACTTGCCCAGCCTGGAAGT
GGGTTGCTAGCTGCATAGCCTGAGAAGGAGCTCTCCCCCA
GGGCAGCTGGAGAGCAGGGGCCAGGAGGTTCCTCCCAGAG
AGCAGGACCTGGGGTGCAGGATTCCCCCTTCCTTGCAGGC
TGAGCCCTGGCCTTCTGAAGTGAGTGAGAGCTCTGAGCTG
GAGAGTTAAAGACTTGGGTTCCCAGCTGGCTTTGGCACTT
CCCTAAGGATGTGTAACTTCAGACCATTCACTATCCCCTT
TGAGCCCTAACTGTTTAAATCAGCTGAGAAGGAGGGATAA
TAATACAGTGCTTCCTCCTTTGGGTTATGTGAAGCTGCAA
TGAAAAAAGTCAATATGTGTAAAATGCTATTCGAATGTCA
GAGATTATTATTAATATTGTTATTGTTCTTAGGAGAGGCA
GACACCTGGAGTCCCGGGTTTGAGCTCTGCTTTCACTTGG
AAGTTTCTGCAGCCCACAGCTTCCTCCCCAGGAGAGTAAA
GAAGGGGCCTTTGGGGTAGGAATTGCCTGCTCCTCCAAGC
CACTTTGCTTTGGGCGAAGCCATGGAGGGTTAGAGAAACC
CTAGTCATCCTACAAACACAAATCCCAGGGCCAGATTGTT
CCTCCCTGTCCCTGTCCCCTCCTTCCCCTTCTTCCTCACT
CTGTTCACTCAGCCAGTTTTCATTTCCCGCCTGCTGGAGC
TGGGGGCCTCTAGCTCTCCTGGGCAGGGTGCCTGAGGCCT
GGGGGCCTGGGTCTTCTCTGGCTTGGTTTGTCGTTTGCCT
TATCCTCACTTGGCGGAGGCATTGCAGAGCCTAACAGAAA
CCTGCCTCCTCCTCCCTAGGTGGGGCAGGAACTTTCGTTT
ATGATAATGATACTCTGCATTTATAGAGCGTCTTTTCTGC
TGAGAGCTCAGAGCACTTTTCCTTCTCTGCACACTCTCAT
CTTTCTGGAAGTGCAGGCTGAGGGAAAGAATCACAGTGAC
TTTATAACTGAGGCTTGGAGGCACTGAGTAGCTTGCCATA
GGTCATGCAGCCAGCAAGTGGCAGAGCCAGGATTTGAGTT
TCAGAGTTGGGACTGCTGCCGGGATTAGTCTTGAGGTCCC
TTGAATTTCAGCGAGGGACTTGTTGGCCTGTTTGCTTAGT
GCCTAAAGAGTGAGGACTGGGTCAGGTGCGGTGGCTCATG
CCTGTAATCCCAGCACTTAGGGAGGCCAAGGTAGGTGGAT
CATGAGGTCAGGAGTTCAAGACCAGCCTGGCCAACATGGT
GAAACCCCATCTTTACTAAAAATACAAAAATTAGCTGGAC
TTGGTGGCGCGTTCCTGTAATCCCAAATACTCGGGAGGCT
GAGGCAGGAGAATTGCTTGAACCAGGACCTGGGAAGCGGA
GGTTGCAGTGAACTGAGATGGATTGCACCACTGCACTCCA
GCCTGGGCGACACAGCGAGACTCTGTCTTAAAAAAAAAAG
TGAGGACCGATGCCTGCTTGCCTGGCTTTGGCATAGGTTG
ATTCAGAGGTAACCTCAGGCCCTGTGGTCCCTGAAGATCA
CTGAGTATGGGGAGGTGGGAGGTGGTGTGGCCTGCAGGCA
GCTGTGCCTTGGCCATCTTGTGACTTCCCGGCGTGGGCAT
GAATATGGAACAAGCACCTTGGCTGAATTCTGGGTTAACC
CTCTGTCCCCTGCAGCAACGTGCCCGCAAAGGGTGAGCTA
GGGTAGGCTCCTTTTGGCTCCTTGATTGGTCTGAGGTGGT
GTTTCCTCCCAGCACTCCACCCCTCAGGAGGCAGGTGGAT
TAGTCCACTTGTCTCTCTTCCTGGAGCAGGCTGCCAGGAG
CCAGGAAAGGAAGCATTTGGACACGAGGTGTGTTTGCACC
CCGGCTCCTGCACACCTTTCTAGGCTGGTAAGGGGAGGCT
CCCTCTGAGGAAACTGGGCTGGGGATGGACACTGGGGCCT
CTGGGGGTATCAGGCTTTGGGGACGGGGGGATAGCCAGGT
GACTGTAGGGGCCTGGGGCTTTGGGAGCAGGGAGGGGACA
GCCGGCTGATCGTTGACTCAGTTTCCATGTTCCCAGGGGC
GTCTCTAACACTCCCCTCTCCATCTTTCTTCCTTCACTCC
TTACAGTTGCTTTCTTTTTCCTTTCTCTTTTTCTCTTTTC
TCCCTTTTACTCATTATTTACTTGACAAATTTGAGCTCTG
AAATAGGCCAAGCATGATTCTCTCACCTTCTATTTTCTCC
CTTCCAAAGGACTTCTCTAAAAACTGAATATTCATCGTCT
CCCTTCTGAACTCTCTGTCTTTTTTTCCAGCAATTCTGTT
TCCTGCAGAGTGTTCTTCTCTCCTCTCCCAAGAGCTCTGG
GATCAGTAGCACCAGGAAGTGCTAAGGGAGGAAGCAGCCT
GGGAGGTGCCAGCTGTTTGCCCAAGGTGGGGTTGGCTATA
GCATGGTTATTGGGCTGGGCTGGGCTGGAGCATGGACTTG
GGTGCTCAGCTCTTCTGTGTTCTTTTTCTTTCCACACCTT
CTGCCTCCTTTCTTCTTCCCATGTCCCACTGCTGGTACCT
ACCTAATGCAGGCAGAAAGGCAACAAGGCATTTGATCAGT
TGCTGCAGGTACTGCTTGGCTGAGATGCTCATTCTTTTTT
TGAGACAGAGTCTCACTTTGATGCCCAGGCTGGAGTGCAG
TGGCGTGATCTCAGCCCACTGCAACCTTCGCCTCCTTGGT
TCAAGAAATTCTCCTGCCTCAGCCTCCAGAGTCGCTGGGA
TTAGAGGCATGTGCTACCACCATGCATAGCTAATTTTTTT
TGTATTTTTAGTGGAGATGGGGTTTTGCCATGTTGGCCAG
GCTGGTCTCGAACCCCTGACCTCAGGTGATCTGCCTGCCT
CGGCCTCCCAAAGTGCTAGTATTACAGGTGTGAGCCACCA
TGCCTGACTGAGATGCTTCTTTCCACAACCCAGGGTACCA
AAAGGCCAAACTCAGTATGAGGCTGGAGATGCTCTTTGTT
TTCGGCTCTGAGCCAGGGTGATCTAGGGAAGGAAGGGTGC
TTCACATTGGAAGACAGAATGAGGCTCCTTCACAACCTCA
TGGTGGGGCCTTGGGAGGGCTGCTTCCTCTTCGGTAGCAC
TGGCTGTACCTGTGTCAAAGGCTCCGAGGGGATCTGGCTT
TAGAAAGTGAGCTCTAACTTGTCACAGTGGTTCTGCTGGG
AAGGGAAGAACAGCCTGAGGGTTCTCTCTACGAGTTCTCC
AGAGCAGGACCTCCAGAGGCTGGCCAGCTTAGAGGAGTTT
ATTGCACTATCGCCTAGCACAGTTACTCCTAATCTGTAGG
GTCTGATTTATATTTTTAAAGCTTTTTATTAGAGAATCAA
GCATACACAAAAGTAGAGAGACTAATATAATAACACCAAT
GTGCCCAAGTTTCAGCGGTTTTGAAGACATCTCTTAGTCA
GTCTTGTTTCAAGTATATTCCTGGTCCTTTCTGCCCTCTG
ACAATTTTGAATCAAATCCTAGACAGTTGAATAATTCATC
TCTAAAGAAAGGGACTTCTGGCCGGGTACAGTGGCTCACG
CCTGTAATCTTGGCACTTTGGGAGGTCAAGGCGGGTGGAT
CACCTGCCCAACATGGTAAAACCCCACCTCGCAGCTTTTT
GGCTAAGATCAAGTGTAAAGATAGGGACTCTAAGAAAAAT
ACCAAAACATGATCACACCTAAGCAAAATGAACAATTCCT
TAATGTAATCAACTATTCTGTTAATGTTTACATTTCCCTG
ATTTTATATATATATATATATATATTTCTAGTGTTTTTTA
AAATTTGGATCCAAATAAGGTCTATTCATTGTGATTGGTC
ATTATAGCATTTAAATCACTCCTAATCTGTAGGTGTTCTC
TCTCTCTCTTCTGAAGAAACTGGATTATATGGCTTTTTTT
TTTTTTTGAGACAGGGTCTCACTTTCTTGCCCAGGCTGGT
CTCAAACTCCTGGCCTCAATGATCTGCCCACCCTGGCCTC
TCCAGTAGCTGGGATTACAGACATAAGTCACTGCACGCAG
CTTGGGTGATTGTCCTGTAGAGTTTTTCACATTCTGGATT
TGGCTGATTGCATCCTCATCGTGTCATTTAACATGTTATG
CTGTCCCTGTAGTTCCTGTAAATGTAGTTAGATTTAGGGC
TTAATCAAATTCAGGTTCCTTTAATTTACTTATTTGTGGG
ATGGAGGCAAGAATCCATTCGTGGTATGCACATCTATCAG
GAGGCACACGATGTCTGGTTGTCTCTTTTTTTGTGTGATA
TTGGCAGCCTAGATGATCTTTGCCTAACTCCATTAATCCA
TTACAGGCTAATTGCCTGTTAATGACTCTCTAATCAGACG
TTGCTTCTTTGATCTCACAGTAAGTGATCTTTTGCTTTGG
AAAGAGGCCCTTCTCTGGGAGGTGTTGTTGTGGTAGAGTC
TCTGGAATGGCAACAGCGTGGCCCACTCCCACCTGTTCTG
GCTTCTCTGTGGATTGGTAAGACAGCGGCCCCATAAAGGC
CAGGTTGAAGGTTCTGGAAAGCATCCTTCGCATTGCTTTC
CAGTCATATTTAAGTCTTCGTACTGATGGAGAGAGTCAGA
GCCTGAAACATCCTAAATAACTTTTCCAATTAGCTCTGAA
ATACAGTTCAGCCATGTTTAATCAGATTAATGCTCAGACA
CAAATCTTTCTTTTTTTTTTTTTTGAGATGGAGTCTCGCT
CTGTCACCCAGGCTGGAGTGCAGTGGCCAGATCTCAGCTC
ACTGCAAGCTCCGCCTCCTGGGTTCCCGCCATTCTCCTGC
CTCAGCCTCCGGAGTAGCTGGGACTACAGGCGCCGCCACC
TCGCCTGGCTAGTTTTTTTTGTATTTTTAGTAAAGACGGG
CTTTCACCGTGTTAGCCAGGATGGTCTCGATCTCCTGACC
TTGTGATCCGCCTGTCTCGGCCTCCCAAAGTGCTGGGATT
ACAGGCTTGAGCCACCGCGCCCGGCCATCTTTCTTGACTA
TCCCCTCTAATCACCCCGGGCTCTTTCTACTATCAGTCAC
CTAATAATAACTCTATAATAATAATAATAGCTTACAGTCT
GCAAAACATACACACACAAGAAGTGGTGCAACACAGAGGG
TAAGAGTGGAGCTTTGAGGTCAGCTGGCTTGGCTGCAGAT
TGTGGCTCCATCACTTTCTAGTAACTTCTCTCCGCATTAG
TGTCTATCCAACCTTATTAAGATTGTTATGAATATTAAGT
GAGACGATATAAACAAAGAGCTCAGCACAGTGCCTGGGAT
ATAGTAGATGTGCAATAAATGTCAGCTATTGTTATTTTGA
AACCATCTACTCATAGCAATCTAGTGTCTAGCTGCAAGAG
TGTGCATACACTGCACAGGGACAGAGTAGCAGCAGACAAT
TGAAAGTTGACAGTGGCTCACACCTGTAATCCCAGCACTT
TGGGATTACAGGGGAACCCGGGAGGCAGAGGTTGCAGTGA
GCCGAGATGGTGCCATTGCACTCCAGCCTGGGCAATAAGA
GCGAAACTCTGTCTAAAAAAAAAAAAAAAGAAAGAAAATT
GACTGTGGGTTGGGTGCAATGGCTCATGTCTGTAATCCCA
GCACTTTGGGTGGCCGAGGCAGGCGGATCACCTGAGGTCG
GGAGTTCAAGACCAGCCTGGCCAACATGCAGAAACCCTGT
CTCTACTAAAAATACAAAATTAGCTGGGCGTGGTGGCACA
TGCCTGTAATCCCAGCAACTCAGGAGGCTAAGGCAGGAGA
ATCCCTTGAACCTAGGAGGCAGAAGTTGCAGTGAGCCAAG
ATTGCACCATTGCACTCCAGCCTGGGCAACAAGAGCAAAA
CTGGAGGCTGAGATGGGCGGATCACGAGGTCAGGAGATCG
AGACCATCCTGGCTAACACGGTGTACAAAAAAAAAAAAAA
GAAAGAAAATTGACTGTGGGTTGGGTGCAATGGCTCATGT
CTGTAATCCCAGCAACTCAGGAGGCTAAGGCAGGAGAATC
CCTTGAACCTAGGAGGCAGAAGTTGCAGTGAGCCAAGATT
GCACCATTGCACTCCAGCCTGGGCAACAAGAGCAAAACTG
GAGGCTGAGATGGGGATCACGAGGTCAGATCGAGACCATC
CTGGCTAACACGGTGTACAAAAACTAGCCGCTACGTAGGG
TGGCGCCTGTAGTCCCAGCTACTCAGTGAGGCCTGAGGCA
GGAGAATCCCTTGAACCTAGGAGGCAGAAGTTGCAGTGAG
CCAAGATTGCACCATTGCACTCCAGCCTGGGCAACAAGAG
CAAAACTGGAGGCTGAGATGGGCGGATCACGAGGTCAGGA
GATCGAGACCATCCTGGCTAACACGGTGTACAAAAACTAG
CCGCTACGTAGGGTGGCGCCTGTAGTCCCAGCTACTCCGG
AGGCTGAGGCAGGAGAATCCCTTGAACCTAGGAGGCAGAA
GTTGCAGTGAGCCAAGATTGCACCACTGCACTCCAGCCTG
GGCAACAAGAGCAAAACTGGAGGCTGAGATGGGCGGATCA
CGAGGTCAGGAGATCGAGACCATCCTGGCTAACACGGTGT
ACAAAAAACTAGCCGCTACGTAGGGTGGGGGCGCCTGTAG
TCCCAGCTACTCCGGAGGCTGAGGCAGGAGAATCCCTTGA
ACCTAGGAGGCAGAAGTTGCAGTGAGCCAAGATTGCACCA
TTGCACTCCAGCCTGGGCAACAAGAGCAAAACTGGAGGCT
GAGATGGGCGGATCACGAGGTCAGGAGATCGAGACCATCC
TGGCTAACACGGTGTACAAAAAACTAGCCGCTACGTAGGG
TGGCGGGCGCCTGTAGTCCCAGCTACTCCGGAGGCTGAGG
CAGGAGAATCCCTTGAACCTAGGAGGCAGAAGTTGCAGTG
AGCCAAGATTGCACCATTGCACTCCAGCCTGGGCAACAAG
AGCAAAACTGGAGGCTGAGATGGGGATCACGAGGTCAGGA
GATCGAGACCATGCTGGCACACAGAAGGCACTCATAAAAT
ATATATGGAATGAATGAATGAACCAACCAACCAAGGAGAA
GGAAAGGGGTTTGATTATATTTATCCTCTGACTCTTAATT
CTCTAGCTTGATCCTTAGCAGTCAGATTTAGGGCTTGGAT
AGAAAAAATTATTTGCTAGAAATGTGTTGTGTGTGGGTGT
GAGGCTCAATAATCTATCACCTGGAGCACTGCTTTGTGAA
TTAACCAAATTTTTGGTTCTCTTCTTTCTCATTTGTCTCC
GTGCCTCTGTGGTGCTCACTTGGGTTTGGGAGGTGGTACG
GACTGGGGCAGCCATGCAAAGGCTTGTTAGAATGAGAGCT
GGGAAGCCTCTGTCTGTCTGTGCTCTCATGGCCCTTTTTG
GGTTCTGAATATGTGTCTTGATTGTCTCTGCTTCTTTGCC
AGTGCTTTGCACATAGTGGGCACTGATAGAATATTTGATG
AGCTAAGACGTGACTGTGTGTTGGCACAGGCAGGAGGGAG
AAGCTTTATTCTCCTGGCTGGATTGGGTCGAAAGGACAGA
GGAGCTGAGTGTCTACTTATGCCCTCTGGTCTCCACAAAC
CGAAGGGCACAGTTGGAGCCGGGCTCTGTTTCAGCTGGCA
GAAGGGGGCATGGAACTGGAGCTGCCCTCGGCCGTGGAGA
AAGTTGGCCACAGCAGGACTGGACACGTGGAGTGCTCAGA
GCCTGCCTCACAAAGCAGCTTAGGAGAAAATTAAGTGGAC
TCAAGCCAGGGGACACATGGCTTACTGTGCTGGATGCATT
AGTGAGGGGGCTGGGCAGGGTGAGGAATGGGGCTTGCTGT
GGGCAGAGGGACTCTGCCCCTTTTGTGTTCAGCCCAGTCT
ATATGTTAATGGCAGCCCAGCGGTGCTTGGCATTGGCAGC
CTGGAAATGGCAGCTACTACTTCTCCCCATGCTGCCTTTC
CACCCCTTGTTCACCTGGGCCCTGAGATCTTTGCAGGACT
AAGTGACCTTAGGGACAGGCAGACTAGAGTCTTGCACCAA
GGCCTTCTGGGTTTGTTCACAGGCTACTCTAAGAAGCTAC
CAATAAGCAAGTTTCTCAGGGCTCAGGGTCCTGAGCACCT
TTAGAAGTTTCTAATAGGATTTTGTCTTCCAGGTAGGAAG
GAAAACCCATCCAGATCTTATAGAGGAACCAAAGCCCAGT
GAGGCAGGGACTTACCCACAGTAACATGCGTGCTGAGGGC
TCACCAAGCAGGCAGCTGGGCATTCGGGCTCCTAGGCCTG
GGACCTGAGCTCTCAACAGTTCTAAGCATGAAGATCTCGT
GTGGTGCCCATTGGTTCTTTGTCAAACCAGAGATTTATTT
ATGTGAGTTCTTTGGCAGGGCAACCAATTTGTCCCAGTGT
GCCTGAGACTCTCCCAATTTGAGCACTGAAAGTCCTGGGC
AAACTGGGATAGGTGACTACCATGTCCCTAGGGATTCTCC
CCCTGCCAGCCCTCTAAACCCAGTTTGCATTTCTCTTTAT
TGCTTTAATTGCAGGAAACATTTCTTACTGACATTCATTT
TCAATGGGCTGACCCCAGAAAGCTGAACTTGTAGATAACT
GGGAAGAAATGTTGCCTACCCAAGGTGCCTGACACTAGAC
TTTCCTACCTCTCAGGAGCGCTAAGACAATCAAAATAGTT
GCATCTCTCTAAATGTGACTGCGGTAACTGAAGTACAGTG
TGGAGGTGACTTCTGCCTCTCCCTTGCTGAAAGCTCTGAT
CAAATTCTGTATTCCTGCATCTCCTCTCTTCTAAGTAACT
CAGGCATCGTGTGATCTCCAGTCTCCTTTACCCAACACAG
TCCCTAAGCCAAAGGACAAAGACACAAACAGGTGACACAA
TACCCTTTTAATGAATGGAGAAACTGATGTCTATGGAAGG
TTTAGTAAGCTGTTGGCCTCAGGTCAGATAAAAACACCAG
GATCCGAATCGACTTCCAATTCAGCACCTTTAGACATAAA
GCCTTCAGCTTTTGTGACTTCTGGAATAGTCTCTCCACTT
TCACTCATTTCTTCTGAATTGTATCCCTCCCAGATAAGAC
TTTGTCAGAGAAACTCAACCTCAGAGAAAACTGTTTCTAA
GTTCTCTTCATTTGGTTCCTTTCCTTGTCTTATTGCTGGG
GAGACATTTCTGTCTCAGCATGAGCCGCTTCTCTAATGGG
GACCGCAAAGTAGCCAGAGCTGGAGTTTCCTATTGCCCAG
TCCTGCCCTTCGTATCCTATCCCATAAAGGGTTTATTCAT
TGAGGCCCCTTTCTTTATCCTATTTATAAATCTTTTCAGC
ATGTCTTTGTCCCCAGCGACAAACCCTATTCTATCTTCTA
CTTCAACCTTTGAGACACTAAACATTTCCTTCCATCTTCA
AAATCCCTTCACAATCCACAGCCCTGACTCTTACCAGGGA
TGGCTGGCAATCAAAGTCAGAGCAAAGAACTGCCCTTTGC
AGGACTGGCCCACGGGTCACAGCAGGATTCTGGGATGTGG
ACCCCAAAGAGGGCTCCTGAAGTCCTCCTGTGGCTGAAAC
ACATCCCTACTGGCTGGACTTGTATTGTACCTCATCATCG
CTAGGAGTGACTCATGCAGACTCAGGCAGAACCCTGGGGC
CCAGGGCAGAAGTGTGACTTCAGGTCTCACTCAGCACTCA
TCAGAACACTCATTCAGTATGCTTGTAATTAGAATTGAGT
GATCTCATGGATGAACTGTACTGGGCTAACTTGAAGAGCA
CAGCTCTGGAGTCAGTCTGCCCAGGTTCTTTCCAAGTCCT
GCCACTCCATCCTCAGGCAGGATATTTAACCTGATTTTGT
CTCAGGTTCCTCATCCTAAAAGAGAGGTCAGAACAATAAC
CATCTCAAAAGGCTGTTGTGAAGATCAGATGAGTTGCATT
TAGAATTATGCCTCACACAAGTATGCACTCAATAAATAGC
TATTATTATAATACTAGGTAGCTTATACCCTCTGCCATTT
ACCTCTGTAGTAAGCTGTTTATTCATTTGACAAATACATA
CTGAGCACCTATTGTGGACCAGGAATACAAGCACAACCTT
GTTGAAACTTTCCAGTTACACAAGCAGTTTATAATGCTCT
CTAATTTCACATTAGCTGTCTTTCTTCCGAAATGTCCATT
TGGCTGTGACAGCAGTTGAGAAGTCATCACTTTGGTCACA
TCTAGCTCTCAGTGATCCTGGTCTGCATGTTGTGGGGCAA
AGGCCACTTGCCTTGGGAGTCAGAGGACCTGAATTTCTAT
TGATGATTCAGCTGGTAACCAGATGGAAGCTATTGGACAG
GTCGCTTCATCTTTTCTGAGCCTCAGTGTCTCCATCCTAC
CTTGAGGGGTGCTGCGGAGATAAGATGAGATAATGATGCA
AAAGATCTATTAAATGTCAGATGCTAGGATGGAGCAAAGA
GAAGAGAGTCCTTGGGAGAGTGCCTCATCTAAGTGCGGAG
GCGGGCCTCCCCCAGGCAAGGCTCTGAAGATAATTAACAT
GAGTGCAAGCTCCTGGAGGGCACTGAATGTCAGGGCCCAG
CACGATGTACTGTGGCACATAGTAGATACACAGTTAATGC
CTGCCACATAGCTGTAGACCCTTAGCAAATGTTTGTCAAA
TGAATAAATGTGATATAAAGGGCTCCAACCAATGTAAAAG
CGGGGAAGGCATTAAGTTCCAAGGAAATTCAAAGCAAGTG
GAATTTTCCTCACGTTTGGGCATGGTCTTTCAGGGAGGGT
TTCCTGGGAGAGATGATTTAGATTTAGGATGGGAAGACCT
TGCATCCATAGAATGACACTCCATGGGACAGGAAGGGAAT
TTGCAAAATGCGTAGGGCCAGTTAGCTTGATTGGGGTGGG
AAGAGCGGTCCCCAGAATAAAAGGAGTAGGAGAGGAGTTT
ACATGGGCAGTAGCCACAACTGAATAAATGCTTGGTTGGG
GGAATGTGGAGGAGCATGTGTGAGGAGTGTGATTATGGTT
GGTAGGGAGTAGACCACAGGAGGCCCATTATCTGCTGCCT
GCCCATTAGTGAAAGAATCCCACTGGCTGGTAGCTCTGGA
TAATAGTGACAGTGGTTGAAGCTGTGGGGGCCTGGGACTG
CCTGAGACCACCTGCTAAGCAGCCAGCTTCTATCGTCCAC
TAACGGCACTTTGAAGGTGGCGAAAGCTGGATGGCACCAG
TCTGCTGTGTGACCCCACTGGCTTCCCAAGTCATGCCAGG
GAGCTGGTGTGGCTCATTACGAGTCCTGGGAACTTCTGTT
GTGGTGGAAAGCAAGGGCACAGAAAACTTCCAGAAGGATG
CCAGGGCAGCTAGGACTAAAGTCATCCAGTTTACAGCCTT
GAGGTGAATAGATCATCCTTTCCTCCCTTTAAACAAGAAG
TCTGGGCACAAATAGGCACTTATTGTTAGTGTGTTAAATT
GGGCAGCATGAGACTAAAGGGGTGTGTGTAGAGGGGTGGG
TTCAGACCAACCTGAGGGCCTGTGCAAGCTCTGCTGACTG
CTGTGTGACATTAAGAAAGCTTCCTAACCTCTCTGGGCGC
CACTTTTCTCATATATGAAGTCAGAGTAACAAAGCCTTTT
GCCAGAGAGTTAATTTGAGGACTAAAGTATAGAGAACAGT
GGCTACATAGCACATGATAAACTGCTCCACAAGTGGTGGT
GGTTTATGTTTTTAGTTTATTCTCAATATTTTTTAGTCTC
CTGCTAAGGGAGAGAAGGCAGAGCATGCCCTGCCAGAGCC
CCAGGGGCAGCTCCTGGTCCTGCCTTTCCTGATTCAGCAG
CAGGCTGGGCCCACTCGGGCCTGCACTGCCTTAAGCACTG
GGCCAGCAGACTGTGAGCCTGCCCTTTTCTCCTTTGTATT
CTGGCAGACACACAGCAGACATTTATTAAATGCTTATTGA
ATGAAAGATGCATTTGGCATAGTCCTTGTCCTTTCAGTTT
CACAGTCTAGCGGGGAGACACACTTGTAAACAAAAGAAGA
AGAAAAGTAAGATTAGATGCATAGAGTGGCTTGCAAACAC
AGATGGAGGAAGACTGCCTGGGTGGAAGTAAGAAGGGGTT
GTAGGGTCAGGTTTAGGTTGAACCTTAAAGTATGGGAAGG
GTAGGGTGGAAGGTTTGAGGTTTCAGCAGAAGAAACAGCA
TGCACAGAGGCTGAGATGCAGGAGGAAGCACGGGCACCGG
AACTAGATTGGCAGAGTCAGAGGCTGGAGCACAGAGCGCA
CTGCAGCGGGGCGGTAGGGGAGGCTGGAAGGTGGGCCAGC
TTGTGAAAAGCCTTGACAGCCCTACGCAGGAGGCTGAACT
TAATCCTTTAAAAGTTATAAGCAAACATGGGGCACAATCA
ATTTGCTTCCTTTCCTCTCCTTGCTCCCATCTTTATGGTC
ATGTGCAGATCCTCAGGATTCTGAGGATCAGAGAGGCTTG
TGACCTGCCTGAGGGTGCACAGCATATTAGCTGTGAGGTC
AGAATGAGAGTTCAGCATCTCTGGCTTCCCCTGAGTGGTG
CTTTATGTAGTGGACTGTCCTACCATCCTTGTGGGCAGCC
ATGGCCTCTCGGTAACCCTATTCCATATTCTGACCCGAAA
CAACAGCTTTGTCCATTTAAAGGGCCTACTGTGATTGAGC
CTGGACCTCCCCCTTCATCATCCTCCCCCTTCTTTGGCAC
AAAGGAGAAGCTACAAGATCCCCTGGAAATAGCCTCCTGC
TTCATTTCCAGGTGCTGGGCTGCCTGGCACGCACCAGACT
TGGCTTGAGAACATGTTTTTCAAAAGAGATCAGGCAGGCT
TTGCCGAATGTAATGGAATTATTCTGAGTTTTTTGGGGGA
AGGCTAAGAACCCCTCTGCCCACTCCCCATTGTACACACA
CATACTCTAGAGATGAGCTCCAAGAGTGCCGCAGGCCAGC
TCAGTGTGCCGTGCATACAAGAGGTCTCCACAGAGCACGT
GGAGGGAGCAGTTGATGTATGAGCAATAGCCATGTGGGGA
GAGATAGGGGTCCCAGCACTTTCCAGAAAAGAAGGAGGAG
CTGTGGGGCCCTAGAGGGGCTCAGTATAAACAGGGCTGAC
CAGAAAGTTTCCCTATTTCTTTGCCCCAGGGAAATTCCAG
AGAGAAGCCAAGTTGCTAAGTTATGGTTTCTAGTTTCCCT
GCATCATGCAGGCACCAAGCCTGCTCAGAGCCCCTTCCTA
TAGAAGCCACTGCTCCCTCCCACCCTCAGTCTCCTGGGGA
ACTGAGCCGCGGGTATGGTGAATCCAGATGGAGAGCATGG
CTCCTTCCTCAGGGCCCTGCTGGCACCAGCTCCCCACCTG
AGAAGCACCCCCATGCTCACCCCTCCCTCAGGGGTTGGGA
GTCAAGTGGAGGGGTCTACCCAGTGTACATTGCATGCCGC
CATCCTCCTAAATCCGCTTCCATCACCCAAGACAGCACTG
AGCCTCCATTAAATGGGTGGGCATGGAGGCATGAAGGGGT
TGTGGAGCATAGCACTCCCCCAGGGAAGAGGCAGCTGGTT
CGTTGTTCCCTTCCTTGTGGTGGTAAAGGAGAGAATAAGG
AGGATGGGGCAGCAGTGTCTGAAGTCCTGTGGCTTCCTGG
CCCCTTGGTGGCTGAAAGACCACTCTGCTACTAGTGCTCT
CTAGTTACATCCCGGATGGACTCTAGAAAGGCAGCCTGTT
CCACTCATCCCTGTTAGAATTAGACCCGCAGAGGGTGGTG
TACCAGGATTCAGTTGCACTGGCTTGAGATGACCATGAGC
TCCTGGTACCCACGCACCCACTCTTCCTCCCATCCTTCTC
ATCCCTGCCCACCCTACCTCTTTCTCCCTTGTCTCTTTCC
TCTCTCTGTATGTCTCCCTTCTGTCCTCCCTTTCCTCCCT
TTCTTCCCCAAATATTTATTGAGAAATGTTTATATGCCAG
ATACCAGGAATGCCAAGATGAGTAAGACACGGCCACTGCC
CTCAAGGAACTCAGAGTGCTGTGGGGGAGACAGACATGTA
AACAAATGACTGCAATGCAGGACAACAGGCGTGACTCAGA
AATACCTGCGTCTGACTTACAGACAAAGTGCACAGGAGGG
AGGGACCACTCCTGTTGGGTGGGGACAGGGGATGTATGGG
GACTAGAAGTGCCTACTAGCTCTAAAAGAAGCCCACCTTA
CTGGGACCCTCCCTCGCTTAGGTTTACACAGTTGTGACAA
TGAATAAGTCTCTTAATGTCTCTTGATCTCAATTTCCTCA
GTTATTAAAAAAATAATGTATGTTTGGGGCTTACCACAGA
ATAGAAAGATACGAAAAGCCTTGAGTTGTGCCCAGTGTGA
GGAGATTGTTAGCCAGCTCTCATTTGTAAGGACAGTGATT
GGGACACGGAATTTTGGAGGAAACAGTCTATAAGACTGAC
AGCCTGCTCCTCCTCCTGCTCCCAGTGTTATGAAATGTTA
CATAGCACAGGAAAGGACTGTGGGCGCCTCACCGGGGAAA
GGAGAGTGATTCCACAGTTACAGCCCACTCTTGTCTTCTT
TCTCCTCTTTCCTTCCCACCAGAAGTATCTACTGGGTTGA
TGTGGCACAGGGTCAGTTCTAGAGATGAACCGAGTACCTT
GTTTTTGGGGGACTTTGCATGGTTATCAAGATGGGAAGGA
AGCAAGGGCAGACTGAGAAAGCTAGGGACCACAGGAACTT
GGAGATGGAGATTACCTGATTTTCTGTTCTCACATTTACC
GGACCAGAAACCTTCCCTCTCTGCACTGCAGGCTCACTCA
TAGAGTGGCCTCTGGCAAGTCAGAGGATCTTCCCCTCCTA
ACACCTCTGGACCATAGAGAAAATGAAAGGAGACATGCTC
AGAAAGAACCCGAGTCTTCCAGAATAAAAGGTGTGGGAGA
GATGTAATGTCATCTGGTCAGGTTTATACTGTTCAAATTA
AACAAGTACTTAATGTTTTATATGGTTATGAGCCCTGTTA
ACCGAGTTTATTGTCACCAGCTATTGTAGTAGAAAGCTCT
GGACTTTATAGTGGGACCCTGGAGTTATTGCTTCCTGAGT
TCAAAGCACTTGAAAATTAACTTGCTTGGATTTGAGGCGA
GTGCCTATGAGGATACCCTTATGAAGCCACCCCTCTCTCA
GACAAGGTCAGCTCCTCAGTGGCCAAAACCTCTGAGGGCC
AGCCTTCCCCTGCTGTGCAAGAAGTTGGCTGCAAAGTGAA
ACAGACACTGTAGTCCAGCGGTTCCAAGTCCAGACTTGGG
AGGCAGAGCTCAAATCCAGGCCCTGCTACTTCCTAGCTGT
GTGGCAACTTAACCTCTCTGTGGTTCGGTTTCCTCACTTG
TACAGCAGTGGTTATAATAGTACCTACCCCACTGAATTGC
ATGCGGAGTAAATGAGTCCATTTGAAGCACTTGGTCCTCT
CAGATCCTCTACACGCTCTGTCCAGCCAGTGCTCCTCCAG
TTACCTCTGTCTCCTTCTCTAAAGCCAGGGCAGACACCTG
TGGAATCTCCCGAGCACTGGGAATTGGGCTCCAAAAACAG
ATTGTCTTTGGAGAGACACTTCTTAGCTTCTCCCACATAG
TGACTTTCAGTTTTTTCTCTACCCTACAGAAGAACATTTA
CCTTGTAAGCAAAGATATTCATGCACACACATGTACACAC
ACATGCACTCCTGTGTATATAAGTGTATGAAATAACACTT
TTATATAGCACTTGTGTAAAGTACTTTTCCAAATGCTCCA
GGAATATTAATTATTACAGTCCTCACAACAACGATATGAG
GTGGATACTGTTATCGTCCTCATTTTAAAATGAAGAAATG
GAAGCAAAGAAAGATTAAGTGGCTGAGTCAGGATTCTCAT
ATTGTGTATGTGTTTAAACAAAAGTGTCCCAAAATAATAC
TTATTCTTACCAAGTGCAGTATACACTATGTTCTGTTCTG
TTCCATTCAGTTTTTAAAAATGCATTTCTGCCATGTGCCA
ATTTGGATTATGTTTACTAATTTGAGTTTCCAACCCACTG
ATGATTCCAAAGCCACAGTCTGAAAGACACTGTCTGTAAG
ACGGGGTAGTTAGAGGAAAACTTCTGAGGAGAAAGAAAGG
CAGACTTCCTCCATGTGGCCTGTGTTCAAAGGTGGGTGGG
GATCTAGCCGGGAGTGTTGGTGGAGCTCTGAGATGGATGA
GAAGGTGCCTCCTGTTCCCAGATGTGAGGTTCTAAAGAAA
ATAGGCCCAGACTCTCAGAGCTGGCTGAGGAGGTGAAGGC
TACAGGTGGGGCGGGGCTTGCATTCCTGGTTGGGCAGATT
CTGCTGATAAACTCTCAGAAGAGGCCTAGCTGCTGGAACA
ACATCACTGATTGTTATCTTATCTCTTCCCAGACTCAAAT
CAGGAAAGACCTTCCAAGCTGGAGCCCCTGCCTGGAGCTA
GGACCCAGGGCTGCTTGCTGTCCCTGAGGGCCTCTGTAGG
CCTGGATTGGTATTCTATCAGCAGTACCCTATGCTTAACT
TTTTGGTTTAACTTTTTGAGCATTTTTATATTTACCAAGT
TATTTTATGCTCAGAAGAGCTGAATTTGGTGAGCATAGGT
TCCATTCCATTCTACAGGTGGGGAAAAGAGGCCGAGAGAT
GCTCAGTGATTTGGTATAGGCTGCAGGAGACTGGAAGGCA
CCTCCAGACGTCCAGTTCTGGTTATTTCAGCTACAGATGG
CGCAGTAGATTATGTGATTAGCCTTGGAGACGTTTAAGGA
GTGGATACGAAGAGGCCACTTTATCTGTCTGGGGTTCATC
ATCTGGTTCCTCTGTTCTTCAGCCCTAGTTCCCGCTGGTA
AAACACCAGTAGGGTGATTGAGTCCCACCCTGGGATATCC
TAACACAGACGCCAAAGGAAAGAGGAATGAGCTGACATCT
TTATTGATTTCCCTAGTGGGGAATGGGTTCAAATAGGTAA
GTTTGATACCTATATTGAGCTCTCCAGTGGGGAATGGGCT
TAAATTCCAGTTGGCCAGATAAAAGTTAAATCAAAGACTG
GGAAACCAGAAAAGATGGAAACTGAGGGAAACTGTGACCT
TTTAGAAGGACCTCCATCTCTCTGGGATGAGTTAGCCAAG
TCACTGTGCCAATGAGTGGGGAGGCAGGGCAAGCTCAGCT
TCGGAGGCTCTGCCAGCTCTGGGTGGTGCTGAGTGAACCC
TACCCCCACATATCCTGCAAAGGCACTGGGAACAAGGGGT
TGGGTACCCCTGGACTCACCCATTGAAAGCATTTCTCCCA
TGTCCCTGTTCTGAGCAGCCTGCAGCTGTCTTCCCCGGCA
GCTGTCTCCCTGAACCTACTTGGGTTTCTTGTGGGCACAG
AGAGTGCTCTAACACCCACTCTCCACATCCTGTATCAAGA
AAGTCAGGTTCTTACCCAACTAGGGCCTCTCCTCCCCTTG
TCAGTCCCGGTGTTTCTTTTAATAGTTTAAAAAGTTAGAA
AAATATTTTTCAGAGCTTTAGTTGCTCCTGAAAAATTCTA
GCTTCCTCCCACTGGGAGTGAGCCTTCAAAGATCATTTAT
CCATTGATCAATGAGAAAATATTTATTGAGCTGGAGCCAC
TTCATGCATTGCATTACATGCATCATGGGACTCCACAGTC
TGGCCCCTGAATACCTGTCCAGCTTCATTTACTTATGACG
AATAAGCAAGCTCATAAATAGGAAGCATTCCCACAGTGTC
TATAGTAAACACACGGTAAACGTTTATAGAGTTGTTACTT
CCCAACACGAACCTTGACCTAGTCCAGGGACCCCAGTAAT
CTCCCGTCTCCTTCCTGTGACTTCCTCTAAAACGCCTGGC
CTCCTCCTCTCATGCTGTCATCTCCATGCTGCAGCCTCCT
CTGGGCACCTCCCTGGCTCCTCACTCACACTGCCCTCATC
CCAGGCTGCCTCTGATTGAGGCTGGTTTTGTTGGTTTGCT
TTTATCTGTATCCACTCTCTAGATTAGGGTTTCCTTGAAG
GTGGGAACCATATCTCTGCTCAGTCTCTAGCACTGTCATG
CTCAGGACATGTCTAGGGAATGACTGGCTAACATATGCCT
ACAACTTCACGGCAGAGGGGGTTTTCTGTGGGCTGAGGGT
ATTTAACTGAGGCTTTCTGGAAGAGGTGACATTTGAGCTC
AGCCTTAACACGGTGTCCACCTGCCTTCCCCTGGGAGATT
TGGATTTAACAGGCATCTGGGGGAGAGGGAAGGGGAATGA
CGCCACCAGAGCAGGAATGCCTAAGGCCTTTCGGGGAAAT
ATTACAAAGTTCCGTCAGGTTGAACTAGAAAACTTACACA
TGGAACCATAGAATATGACATTTGAAAGATGAGTGGGGAC
GTGCTGCAGTGGGCCTTGGATGCAAAGCCGTGGAGGTGGA
CCCTTATGTAGCAGGCAGGGGAGGGATGACCACTGAGGAT
TTCTGAGCAGGAGAGTCACATGATGAAACAGGCGTTGAGC
CATAGCCAGTGGAGGGGAAATTGGCTTTAATTTTAAAGGC
CGAGGGCAGAGTCCTAAATGTCCTCTTATCACCCATTTCA
AAGGATTCTTAGTATCTAACCTAAATCATTCCTGCCGTAA
TCAAAGTCCAGTTTGTCTCACAGGAATTGGAAAACAGCTA
GACGGGACTGTCATTCTCCCATTTCTTCCAGAGAGAACCC
ACATATCTTGGTGTGGTGCAAGAGTGTGTGCCAGGGTTCT
GAGCCAAGCTGGCAGAGCTCTGGGGCACGTGAGGGCACTA
AGGCCTGCATTGATACCTCTAGGGGTTGGGTTTGGGGTCA
TTGAAGCCCCTGTGGAATTAGAAGACCTGGGTCTGTCCCT
GAGGTATTCCCTCCTCCCCAATACCAGCATACATGCTGTC
CCCGTGCAAAGCTTGTGAGCATCCATACCAGCATTTCTAC
TGCCCCTGAGCCATTGTGGGGGTAAGAGATGAAGTGGATA
AAGGTCTCTGAGGCAGGGAGATAAGGCCCCAGAAGAAAGA
CAAACTTGACTCAAGGAAGGGCACAGGAGAAGAGGTTAAG
GAGGGTTCTGCTATTTCTTGCCCCAGCTTGGTTGGGGTAC
CCATCTGACACCTGAGAGTGAGGTTGGCCAGCAGCTACAG
AGGCAGCAGCTGTCTGTCTCTTCCCCTCCAGTCTCCTTGG
TTAGATCATCCCTGGGCCAGGGGGAGTGGTGGCCAGTTAG
GATCAGTCTTGTCCTTCCAGGATCCTTCTCTGCATTTGCT
GTTGGCCCAGTCACTCAATTGTCATCTGCAGAAATATTGG
ATGAAATTCCAGAGACTTCAGTCTCAAGAAGAAAACGTTT
CTATAACAGGGAATTTATTTTTCTCCCCGGGCTCACAGGG
GAAGTGGAACATTCCATTTGAAGGGTGAAACAGGAACAGG
TGAGCTATAGTGCAGACAACAGGACTCTGAGACACAGGTG
GGGAGAGTGGCTGAACCACTCACACTGCCCACCTCTGCCT
CTGGCATCTTCTCAATCTGTTTGAGGGCACCTTGCTTCCT
GTGCCCTGATCTCAAAATACTAGGATGGCAGGATATGGCT
CTGGGACCCCTAAAGAAGACAGGTAAGAGGACATCCCTCA
GACCCTGTCCCTCCCCATCTGGGGACCCTCACTTTCCCAC
CCACCAGTGCTGCTGTGTCCCACAATTCTGAGGGCACCAC
TCACATTGTGCTGTATGGGAATAGTACCCCCTGGGGTTGT
GCAGAGGCCAGGAAGTCTATGCCAGCAGATAAGTAGGAGG
ACAGAATCAGACACTTTTCTGTGTTCTAGGCAAACAATAG
AGACCTTTCCAGGAAGCTCGGGGGAGGGAGCTGCCTGTAA
GAGGATCCCCGGGTGGATGCTCTGTGGGGTGGCTTGAACG
GGTTTCTGCATTTACTGCTGCTTGCTTAATTAGACACCTA
CATGGTGCTCTCTGCTAATGACCATGTCTCCCAGGGAGAT
GACAGATAGAAAGGTGGGTAGCTGCAGAATGTCAGGTGAA
AATCTCAAGGACAGCCACCTAAGGATGGGGTCATGGAGGT
GGAGCATCATATGATTTCCTTGGGATAATATGGAATATAG
ACTGTCAAAAAGAGTATTTTCTCATCAGGGACTGAAAAGA
GAAGCAGCAGTCTCAAGGTTGGATTCTTTCTTCAATAGTA
ACATCTTATGTGAGCTCTGAACTCCTGGCTGTGGTTTGTG
CTCTTGAGAAATGGGGAGGTCATCCCTATTTTTAGGGAGC
CACCGAGGCCAGATGAACCCAGGAATGTGCATGTTTCTGG
AGGTAGGCATCCTGGAGTGGAGGACAACTGGGTGTTTTTC
CAGAACCCCGTAAGTTAGGTTGAAAAGATGAGCCATGTCG
GGAGGCCTGACTATTGTGTGGAGTGCATCACTAAGATGGT
GAACTCCAACTGGACAGATTAGTCAGGAACCATCCTGGGA
TTTGGAGCTGAGCTTTGGAAATGGGCTAAGGGCTGGGGAC
AGTGGCTCCCACTTGTAATTCCAGTGCTTTGAGAAGCTGA
GGTGAGAGGAACACTTGAGGCCAGGAGTTCAAGACTGGCC
TGGGCAACATAAGGAAGGAAAGAAGGAAGGAAGGGAGGTA
GGGAGGGAGGGAAAAGAAAAAAAGGAAGCAAGGGAGAGAC
AGAGAGAGAAAGAAAGAAAGAGGGCTAAGGGTTTTGATGC
AAATGCTTCAGAGCTTCTCAGAGAGTGCACTAGAGGCAAA
CTGATTTCTGCTGATGACTCGGGAAGTGGCTGCATTTTGG
CGTTTGTGATTCTTCTGTGCCTGTCCCTAGTACACTCTAG
CCCATCTTTGTAGAACTGGGATTGTTGGGATATGGGTAAA
GAGGTCCTGTGGTCCTCTCCTGGGTGAGCCAGCCAAATAT
TTACCAAAAGCAGAGCTGCCGAGAAAAGGTGTCAGGACCC
AGGTAAACGTTGTGTTTGTGCTGCCCAAACAATGCCATGC
TTCATGGGGTCCTGAGCACCCCAGCCCTGTAGTAAGGCCT
GGAGCCAGACCCAAACAAGGGGAGGTTGTAGGAAAGCACA
GGACTGTGTGCCACTTGTGAGCCAGAAAGTTGCCACTCTG
CCGTTGAGTGTTTCTGGGATGCTTTGAATGGTTTTGCTCT
TGGTTCTTCCATCCCAGGAAGGCCTGAACACCTCCAGAGG
GTGGAATCTGGAGAGGGACAGTAGGATTGCTGTGTGCTGT
TCATCTCTCCCATGCTTCTGATGGAAATGATGGAAATAAG
CATGTCTGCACATTTCAGGGACAGAGCGAGGTTGGCAGAG
ATGGTCGACTGTCATGGAAGTCTTGGACTGTAGGGAAAAG
ACTGAGTTTTGAAGCTGAGCAGACCTAACTGAATTTTGGC
TGTGTCACTGACTAGCTGTGTGATGCTGGGCAAGTTAGCT
AATTCTTCTAACCATGAGCTTCCTGTGCTGTAAAATGGGA
ATACCACCATCCACCTCCAGAGTTTCTGTGGGAATTCAAT
GAGACAATATATATAAAGCATCTATCCAGCACTGGTTCAA
GCATTAGGCATTAGCATTTTGTCACGTAGCACCAACTTAA
TGCCTACAGTAGGAAGGGTAAGAAATGGGCTGAGACCAGA
GGAAACACTTTTGCATGAGGGATTCAGTTTAGATCTTAGG
ATGCATTTTCTGAGTTTAAGGATTTTAGGTCCCGCATGGC
CATGGGTGATTGTGAAGTTTCCTCCTCTAAAGAAATAAAA
TGATTCCCTTTAGAGCGTAACCTTACGGCTTTCATGTTGG
AAAGTAGGAAAAGGAATTATATTCAATTTCATTTAATAAA
CATTTTTGAGCAAAGGTACTTTCAGTTCCAAAGAGTTGAT
GATTTTGTGTGTTTAAAAACCCTTTGAACATCTTGGAAGG
AAGAAATATTTGAAAACTGTATTGTATTTGGCAGTTATCA
TTAGTTTTTTTGTTATACACTCAAGAAGCCCTAATCTGCT
TAGTTCTGGAACTAGAAACAATGAGTAGAAGCAGAAGAAC
TCTTTTTTTTTTTTTTTTTGAGACAGAGTTTCGCTCTTCT
TGCCCAGGCTGGAGCGCAATGGCATGATCTTGGCTCACCA
CAACCTCTGCCTCCCACGTTCAAGCGATTCTCCTGCCTCA
GCCTCCCAAGTAGCTGGGATTATAGGCATGTGCCACCGCA
CCTGGCTAATTTTGTATTTTTAGTAGAGATGCGGTTTCTC
CATGTTGGTCAGGCTGGTCTCAAACTCCCAACCTCAGGTG
ATCTGCCTGCCTCAGCCTCCCAAAGTACTGGTATTACAGG
CGTGAGCACTGCGCCTGGCCGAAGCAGAAGAACTTTCTAA
TAGCACTCTTCAACAATGGAGTAAGCTACCTTCCAAAGTA
GTGAGTGTGCTGTCTCTGCAGGAGTTCAAGCGGCCTGTGG
ATAATCATCTTTCATAGTGGTTTCAGAGGCCTTTTCCTGC
ACCAGGTGGGAGGGGAGATTGCTTAATTCTCAGATCCCTC
CAAAATGTGGAAGGGTCTCATTCTGGGATCACCAAAATCT
CCCAGCTGAGGACAAGGGGTTTCCCTAACTCTATGCTAAT
GCACTAGAGATTGGAACTAGGGCAAGTTCCTCCCTGCACC
GCACCATCACCAGAGGCATTCTTCCTGACTTCCTTCTCCA
AAGCAGAGCCTCTTTTCTCTCCCTAAATGTCCTTTACTAT
GATTTTTTTTCCCCAAAGCCTTTGAGCTTTTGTGTACTCT
TTCCCTGCTGCATGTCTCAGAACCAGCTTTTATTGTAGGT
GAATCTTTGTTCTCTGTTCCTAATCGTTTCTAGCAGGATG
AGAGATTGGCAATCAAGCAACTATTTATTGCATTCCTACT
ATGTGCAAGGCACTGGTATAGGAGCCGAGAGGGAAGGCAA
GGAATTGCAATAAATAGTCCAATTCTTAAAGAACTTCAGT
CTCTCTTTTGGAAAGATTTTTTGGAGGAAAAAGTCAGCTG
AAGATCAAGGTTGTATGTAAATGACAGTTGAGTGGTAAAG
ACAGTAGTAGGAATGGGGGAAGGGGAGGGAGTAAGAGGTG
GCCCGTAGTAGGCTGAGGCACTTTGGTGAACTGGGCCAGT
GGATTTCAGATCTGACTGCTGTTGGGATGAGAGACTGAAA
TAGGAGAGTCAAAGCTGACCTGGCAGTTATAAGCCTGCTT
AACCAGGAGAGTTAACATTGACATTGATGGAAGTAAGAGT
GAACTTAGATGGGGAGCCCATTCATAATTGATTCTTTTTT
AACCATGCATGCACAGTAGTCAAACAATACAGAAAAGTAT
TCAGTGAAAGTCTCTCTCTTGATCCATCTCCGATCTACAC
CCAGTTCCCTCCTTGGAGATGATCACTGTTACCAGTGTCT
GCTACATCCTTCCTGAGAGGCTGTAAGCCAGGGGTCAGCC
AACTGTGACCCGTGGGCCAAATCCAGCCCACTAGCTAATT
TGGCATGACCCTTAAGCTAAGAATCGTGTTCATTTTTGGT
GCGGAAAAAAAATCAAAAGGATAATGATGTTTTGTGACAC
ATGAAATTCAAATTTTACTGTCCACAAGTAGAGTTTTATT
GAAACACAGCCACACTCATTCATCTGTGCCTTTTCGTTTC
TGCTCATTTGTCTACTTGTGGTGGCTGCTTTTGCACTATG
ATGTTAGCATTGAGTACAACATGGACTGTATGGCCTACAA
AGCTAGAAATATATATCTAACCCTTTACATAAGAAGTTTG
CTGACTCCTGCTTTAGGCAAATATAATAATATTGGTAGTT
GTTAACATAAATTATTTCTTAGTCCAAGAAGTATCATACT
AAATTGATACTATCTTCATTTACTGTATCTTGGACAGTTC
CTTCTCAATACAGTTATGCATTACTTAATGTTGGAGCTAC
ATTCTGAGAAGTTCATTTTTAGGCGAGTTTGTTGTCATGT
GAACATTATTTAAAGTGTACATACACAAACCTAGGTGGTA
TAGCCTACTACACATGTAGGCTTTATGGTGTAGCCTATTG
CTTAAACCTGTACAGTATGCTACTGTACTGAATACTGTAG
GCAACTGTAACACAGTGGTATGTGTGCACCTAAATATAGA
AAATGTATAGGAAAAATGCTATAATCCTATGGGAACACTT
TTGTATATGTGGTCCATCATTGACCAAAATGACCTTACGT
GTCGTGTGATTGCACAATGGTATCGTTAGTCAGTGGGTGG
TCAATCTTAATTTGATTGTAGCATGCCAAGTTTAAGGTTC
AGGCTGGTTACCCTCAGGAAAATGCTCAGTAGGTGGTTGG
GCTCATGGGACTGAAGCTCAGTGCCTGGAGGTTGAGATGT
GAGGGAGACCTGCAGGGAGTCTTCAGTGTGAATCTATGAC
ATCAGCCTGCAGGTCAAAGATTTCCCGTAACAGAAATGAT
GCATTACATGCTGAGCACTGCGCAAAGTAAACTATGGATG
TTAACAGAGTGACAGAAAGACAGTGAATGAGAGACATGAA
ACCAGTCCCTGGAGGAACAGTAAATACTACAGGCAATTTA
GAATTACCTTCTTGAGTCAGCTGGTGACTGGAGGTAATGT
GGAGTGGTGAGCAGAGGGGAAAGAGCAATGGGCATTTACT
GAGTGCCTACCATGTGCCCAAGTATACATGTTACCTTATT
TACTGTGACTCAGGTTGCATCCTTAGCCTCATATTACAGA
TGAGGAAATCGAAGCTCAGAGAGGTTAAGTGATTTTTTTT
TTCTTGCAATCAGTAATCCAAGTGAGTATCTAGTTGTATT
AAAGCACGGTTCCAACTGACATTGATTGATTGATGATTGA
TTGACAGGGTCTCGCTCTGTCACCCAGGCTGGAGTGCAAT
GGTATGATCATAGGATCATAGCTCACTGCAGCCTCAAACC
CCTAACCTCAAGCAATCCTCCCAAAGTGTTGAGATTACAG
GCATGAGCCACCACCCGGCCCATCTGACTTTTCAGCCTCT
TATTTCCCTTCTACCTTCCAAGATGCTGAATCGGGCTGGG
AGTCACTCCCTGGCTTTGCCAAGCCATGTCATCATCCTGG
CCTCAGCTCTCTCATCTGCAGAATGAGGCATTTGTTACCA
CAATTGCTATAGTCCCTTCCTAGTCTCACCTGGCCAAATT
CTATTACGGGTGGAAACACAAAGGAAAGGGGAGCTCCATA
AAAAGGATATGTAGAAAATTGGGAGAGTTGAGGAAGACGA
ATTTAGCAATTTATATATGTCAGACCCAGTTATCTAGAAT
CGGATCCTTAGGAGAATATTCCCTAATATGGAGGGAAAGT
CTCAAAGTCTCTGCTCTTAAGCTGCAGACTCGCCTGTCGC
CCTTATTGTCTCCATCCTGAGTGCCACTCAAGCACCTGGA
CTTGAACTGCTGGAGGGGTTGGGGCTGGGAGAGACAGTGG
AGAGCACCTGGCAGGGCTCTCTCCCAGTGCCTGCACCTCT
GGGCTCAGCTCAGCTGGGCTAGCTTGGCTTAGGGTTTCAG
TAGGAGCTGCAGCTAGAGGGCTGTCTGATGTTTCCAAGGA
GCAGGCTGGGTGGGGAGTGAGGGGAATGCGAGGGCGGGTA
AGCCATCAGACCCGAGGAACTGGGGGTGTGAGTGTGTTTA
TATAGGACTCGGCCAACCTGCAGTTTCAGATTTCAGAGCC
AGCTTTATTGGGAGACGTTCCTTAGGTTTTCAGTTAGCGT
TGGAGCAAGGAGAGAGCTGACACCAGAGTCTTCCTGGAAG
GCTGGGGGAATTCTGGAATCCGGGGCTCTCTCCCTATCTC
CTTCCTTCTCATGGCCGCTGCATCCGCCACCCTTGGCAGT
TTTCTCCGATCAGAAGTATTGCTTCACTCCTTCTCAGTCA
GCAGTCTGCGTCTCCCAACTGGGTCCTAACGTCCAGCATG
GAAGGTAAAATCTAGGGTCCTGGGGATCTCCACTCGGAAG
AACTGGGGCCAGCCAAACTTTCAGTGGAGAGGACCCGGGA
GAAAAACTCACATGTTGGGCAAAAAGGAGTATTTCACAGT
AAGGCAGATATGAATGAGTGTGAGTGTGTGAGAGTGAATG
TATGTGAGTGTGTGTGTGGTGCAGGTACTTCTGTTAATAG
TTGGGAAGCAAATCTTTTACCTCTTCTTCCTCTTCTTCCT
TCCATTTACCCCTTCTTTCTCTCCTAGCAAATAAGAATAT
TGCATAAATGTTCATCTTTCTCAGGGTCTCTCATTAAAAA
GTTAAAGAAAGTGTCTAATTTCTAGAAGGTGACTATTTCC
TCCCTTGGGGGCAGGGGCTTCAGAGGGAATTTAGAGACAT
AAGTACAGACCCATGTGTATCCAGAGTACTGATGCTCCTA
GGGTAAGTCCTGGATATTGTAGGTGCTTAGAACACTTGTT
TTTATAAATTTTAGATGGTGGGGGGTGGGGTACACATACA
GGTTCATTACATGGATATTGCATAATGCTGAGATTTGGGC
TCCTGTTGAACCCGTCACCCAAATAGTGAACATAGTACCC
AATAGGTTGGTTTTCAACCCCTGCCCCCATCCCTTTCTCC
CCCATTTTGGAGTCCCCAGTATCTATCTACTGTTGTTATC
TTTATATCCTGGAACATTTCTGATAAAGCTACCTGAAAGT
CCTGTAGCTGTCTGTTGGGAAGGTGAAATCCGTATGGATT
CCAGCATGGTCTCCATGTGAAATTAGCTTGAACCAACCCA
AGGGATCAAAGCTATGAGGGGCAAGTGACAGGAGCACTTT
CTTCCCAGTGCCTCAGAATTGGGCAGGATGGAAGCCAAAG
CCTTGGAAGAAGGGGAGGAGGAACTGGCATTTTGCCTGAA
AGCAGAAATTTGGGCAGGGTAGGTGATTGGTGGGTGGTGG
GTAAGGTTGGCTGAATGTGGCCCTGTCTTCCCAGGGTTTG
TGTGGTGTTCCTTAGTGGCAAGGAGCAGAGATCAGAGAAC
TGCCTCATACAGGAGCTGGTGGGTGGGCAGCCTGGCCTGG
CTGCCATGGAGCAGTCACTGGTCCTGTGGGCAGCACATGC
TGTGAGGCAGGATCTTGCAGGAATGGTGGGTGGCCCAGGC
TCAATGGGACACAGCCAGCGGCTGGAGGTGGTTTTTGAAA
AGCAGATTTGGGGTGGTGAGATATACTTTGGAGGAGGAAT
GTGGTGGAGAAAGCTAGAGAAAGAATATGGGGTGGATGGA
AAGGAACAAAAAGAGGGATTGGGGAGTCCTAAACTGTGAC
ACATTCCAAAGCTGCAGCCAGGCAAGGGATCTCAACTCTC
AATGTAGATATAATCCAGAATAGGTGAGAAAATCACCGTT
TGCCTACTGACTTTTTTTTTTTTTTTTTTTTGAGACAGAG
TCTTGCTCTGTCGCCCAGGCTGGAGTGCAGTGGTGCATTC
TCGGCTCACTGCAACCTCCACTTCCTGGATTCAAGTGATT
CTCCTGCCTCAGCCTCCCGAGTAGCTGGGATTATAGGTGC
CTGCCACCACACCCAGTTAATTTTTGTATTTTTAGTAGAG
GCGGGATTTCACCATGTTGGCCAGGATGATCTCGATCTCG
TGACCTCAAGTGATCCGCCCGCCTCTGCCTCCCAAAGTGC
TGGGATTACAGGCGTGAGCCACTGCGCCCGACACCTACTG
ACTTCTGAATATAATGAGAGAGATGTATGAGAGGTGATGC
GGGCTAGGCAAAGTGCAACAAAAATACATTCTAAGCCTAA
GAAATCATATAGTGCAGTTGAGTTTAGAAGGCAATCACAC
AGCCATTTATTAGGCAATATAATTAATAGGTTGTACAGCC
TGGTTGTTTTTGAAACTATGAACATTAAACTTTTTTTATT
TATATCACCACCTACTTCCAAATAGAATTCATAGCATCTT
TATGTATTTGGTAGATGCTGCTGAGCATAATTTTGGCCAA
CAGAGTCATAATTTCTTCCTTTTGTTCAACTGTGCAGTGC
TTTGCAGCTCAAACCAAGTGCACTTTCATATCCACACTCC
CATTCTAGCTCAATTTAGCAGGTGTTTACGGATCCCTCTT
CTTCCCTAAGCAGTGTGCTAGATTTTGAGTATACAGAGAT
GGAAAAGAACTGGATCTGCCTTCAAGGATCTCTCAGTCTA
CCGCAATCCTGTAGGGAAGACAGGAAAAATATTCCTACAA
TATAGATGAGGAAACTGGAGCCAAAAGATGCTGCTGTGGT
TGCTCAGCAAGAGAGGCGGATTAGAATCCAACTCCTAATC
CAGCATGCCACAGTACTGCATGCGCCTCCCTCTACCCCAC
TGCCCAGCAATGCATGCACTTTCCTTTACCTGTTCGTCCC
CCGTATTTTCTGCATCAGAGTAATGAGAAAGAAGCAGTGA
TAGGAAAGGCAGAGTGGAAAACTGCTCCCTGGTATGGAAC
CAGTCCTCTCTGGGCCCCTCATCGTGCAATTGAAATGGCA
TCACTGGGTCTATGTCTATGTTATGTTACCAATTTGATGC
TCTCTACCATGCCCCAGAGGCATACTTTTTCTCTCAGATA
ATGCTTGACTTGGAGTAGATTGCCTTCCTCTCTCTTCTCC
CTGAATTATTTGAACAGGCAAGGATATGGCAAAATTCAGG
GGCTCACAGAAATTTAAGAGGTTTCAGTAGGGTGGTAGAT
GCTCATTGGACACCTGCTTTATAAAATAACAACCAACGTT
TGTTCAATGCCTTGTAATTGGCAGAGTGCCTTTAATATAA
GTAAAGAATAGTATGCGTATTAATTTCCCCCTCCCTTCCA
TACCTGCCCTACTCAGGTTTTGTAGAAAGGTCTGAATACC
AAAAGCATAGGGTCTTTGTCTTAATTTTTAGGCTCAAGCT
AAAAGGGACATGGAGCCGTCTTCTGGCTGAGTGATTCCAA
AGTTTTGGTCTGTGACAGAGTTTTCACCAGTCTGAGGTAA
AATAAGAACAATAGGGAAAATTTACCACTTTTTTTCAGAA
AGCAAAATATATTAGAAGACATCTTTTGGGGGCAGGAGAT
GTGCTGAAATATTTACTAACTTATCCTTTTTCAGAGCTGA
TAGTGAGAGTAGAAGGTAGTCAGGCTTTTAAAATGTCCTT
ATTTAGCAAAATTAAAAGTTGGCAACCTTATATTGGTTCC
TCAAATTTCATTTTTCGAAATTTTTATTGGTCCATGAAAT
TCAAAAATTTTGCCTCCAGGCCGAACCATTTCCAAACAGA
GGAGATTTTCTCCCTGATAAGGCCAATTTTGGGGCAGATT
CCTGAAAACTTGAATTCTGATCTTGTCACTACCATCTTTC
TCTGTGGGTCTTTAGAATGTGATAAACTGATAAAACACAT
TGAGTCTTTCTCCATTCTTACTTTGTGAGAGGTTTCTACC
TCCAAGGGTCAGGCCCCTGGTGAAGGAACGTGCTCTCACT
TCCTCTTCCCCTTTGTCCTGAATAGCAGGGATAGCAGACT
TTCCATCATCTGCAGGGCTTTGGGATTAGGCCTTGCCCAT
TCTTATTCCCACAGTCATCTTTTGGAAATGAGGGAGGTCA
TCTTCTATCCTTGGAAAAGACCAAGGAGATCTGTCGGTTG
GATTTTGGGAACAGTGTGAGAAAACATGTTTTTAACTGGG
TGGTTGAAGTCAAGAACATTTAAAAATCTTGATATCAGTT
TTTGAAATGGTGGGTCTTCTTGAACTCTCAAGAATATAGG
CTAAGCCTGGCACGGTGGCTCACACCTGTAATCCCAGCAC
TTTGGGAGGCTGAGGCAGGTGGATCACTTGAGCTCAGGAG
TTCAAGACCAGCCTGGGCAACGTGGCGAAATCCCATCTCT
ACAAAAAATACAAAAATTAGCCAGGCATGGTGGCACACAC
CTATAGTCCCAGCTACTCAGGAGGCTAAGGCAGGAGGATC
GCTTGAGCCCAGAAGGCAGAGGTTGCAGTGAGCCGTGATT
GCACCACTGTACTCCAGCCTGAGCCATAGAGTGTGACTGT
CTCACCACCACCCCCGCATCCCAAAAATAATCCAGACTGG
AGCTTTTGTAAATGTGGAGGCTCCTGGGGGTATTAGAGTG
TCTGAGTCTCCTACCTTTTGAGGATTCAGACCTGGAATTA
CAACAAATATGTGGGAAACCCCAGACAGTTCCCCAGCTGC
CAGAATCTGAGACACATGGTTGGTGTACACATGTGTGCAG
ACTTGTATGAGCAAAAGCTTTTTAGGAAAAACTCAGTTTG
AAACCACTCTAGGAATTGAACTAGGTGCTCTTTTTTGAGG
TTCATTCTAGGACACTTTTCCTAAAAGCAGATACCCAGGA
GCTTTTTCATCTAAGAAAACTTTCTGATTTTTTTCATCCC
ATTTTCATGGCCTGAAATAAGAGTCCTCCTAGCCTAAGAA
AGTGGTTGAGGTTCCTAAATTAGGAAGGTTGTTCAATTGC
GGGGAGAGGGTGAGAGGGCGGCAGATTCCCGAGATTTCTC
AGGGCAAAGAGGCATAGAGAAAATGACTAAAGGGAAGATT
AGGCTCTGATCTGGAAGACCAGGCCAAGGTGTATGAGATT
TTCTTTTCCAGACAGTTTCTAGATAGTGATGGGTCAATCC
AGCAGCATAGCCCTTAAGAATAGTGATACAGGAAAGCCTG
AACCTGTGACTGATGATGGATACCATGGGGCTGTTCAAAC
CAGCAGAGGAGAGAAAGAAAGGAAAGGATCCAAGAAGTGT
AAATTAAAGATAGCTGCCACTTGAGGAGTGGTACCTTCTG
CAGGGTAGACTCCTCTGTGCTTCATCTGATGGCTCCACCT
AGGATTGGGCAGATGAGTGATGGTGACAGGTAGTGGTTGT
CTTTTCTTTCCTTTTTTTTTTTTTTTTTTGAGATGGAGTT
TCACTCTTGTTCCTCAGCTGGAGTGCCATGACGTGATATT
GGCTCACCACAACCTCCATCTCCCGGGTTCAAGCGATTCT
CCTGCCTCAGCCTCCTGAGTAGCTGGGATTACAGGCAAGC
ACCACCACGCTCAGCTAATTTTGTATTTTTAGTAGAGATG
GGATTTCTCCATATTGGTCAGGTTGGTCTTAAATTCCTGA
CCTCAGGCAATCTGCCCACCTTGGCCTCCCAAAGTGCTAG
CATTATAGGCGTGAGCCACCGTGCCCAGCTGGCAGTGGTT
TTCTTATCCCACCTCTGGTCCCCTCCAGTGGTGGCTGTCC
CCAAGGAGGCTTTCTCCAAGGAGGATCTTGTCTTAACTTT
GGATAGGTTTGGGACACAGCATTAGGGAGTACAGCTAAAT
TCTTAGAGATTAGAATCTCTTCTGAGATGTTCAAGCCAGA
AGGAAGAAGTTGTTAATCATTCAGCATGGCTTTTCCTGAA
TGCAAAGACCAGCCTGCACAACATGGCAAATGCAAGGTCA
ACAAGGATATTCCTGGACCTTTGAAGATGTCCCCCTCCTT
ATCATGGTGAGATTATGGAAAGCAATACCCGGACTTCAGG
GCCAGTTTTGTCTCTAACTTGCTTCATGGTCTTGGGCAAC
TCAATCCTTCTCTCTGGGCCTCAGAGTCTTCATTTGTAAC
ATGAGGGAATTGAGCTTGATTGCCACCATCCTCTTTGTTT
AATTCCATATGCCTCAGGTCTCCATGTGATACACAGCAGG
GCCTTTCTAAGAATTTCATGTAGACCTTATCACTCCAAGA
AAAGAAGCATCCACGACCTCTTTCTGAACTGCAGGTTTAT
TGCCCAACAGTTGTACGCCTGTTGGAAAAGTGACTGAAGG
TGGCAGGATGGACTAGGTATTCTCATGATAGCAGATCCAG
GGTCAGAACTGAGAAGTACACTTGGATGACTGTGCCTTAG
AGTGAGTTGAGTCCATAATAATCATCAGCAAGTCCCTAAA
ATGTATGACTAGAGCCAAAAGATCTGAGAATTGCCCAGCA
TTTTTCACTGTTACTGACCAGGGCTGGTTTCCCATTTTAA
AAGCCTCCTGAGGCCATGAAACAGCATCAGGAGAAACATG
CCAGACCTGTTCAGCTGTGTGTTGATATGTTTGTTTCTCA
TCCTAGTGTCCCATCATCATCATCCCTCTCACAATTGGAA
TTCCTTCCTTCAATTGCTCATAAACTCAGAGAGAAGCCCC
CCTTCTCTCACAGAGAACAGCCCCTTTTCTCTCTGTTTCC
TCCACAGCTCTGTCATTTATCCCCTGGGAATGCCCCTAGG
GAATAGGTGGTACAGATGAAGCCATGGGGGTGGTGGTAGG
GTGGAGAGAGGGCTGGAAGCCCAATGAGGTGGGGACTTGG
GAGGCATGTTTGGATTCTGTGGGCATGTCTATACCTGAAG
TCCAACCAAATAACACTTTGCCTCCGCCAGCTCTATTCAG
CGTAGAAATGCAGCAGATTGCTGTAGGCTGATGAGCTGTT
CTTTGAATCTTCTCCCCTGTCCCATGCCAACATGCATTCC
TAGGAGCCAGCTCCAGACTGCAGGAACCCACAGACTCTCC
AGATTGGTGATGAGGCAAGTGCTTTGACTGGCTGTCAGCA
TCTTTAGCTTAACTCTGGTGACTCTGCTGAAACTCCTGTC
TTCGGGAGCTAGAGAGGTGACTTGTATAGCTCTATACTTC
ATTATCTGAAATATTTGGGGCCTATGGGTTAGAATGGTAA
AGTGGTACACATTGTTTATTACATAAAACCTTCAGTAGGG
TCTGGAGCAGCTCCATAATCAAACATATTAATATCCCGCA
GCCAGACTGAGAGTGTCACATGAGTGGGATAAATAAAGGC
TGTAAAGAGTCTCATGCCAGTTCAGGTCACGGTTTGCTGC
TGTATGTGTTCAAGTCAGGTTGAGTTTTGCTGCCAGTTAG
GACAAAACTTTCAGTTCAGATGTTTGTAGGTTTTGGAATG
CTATGAAAGCATTGTGGCTCTGGATTGCCTCATATATTCT
TATAAGGTGGGAATTGGTCTTCCCATTTTACGTATGAGAA
AGCTAGAGTTTAGAGAGGATCAATAACTTGTCCATTGACA
TCCAGCTGATGAGTGAGCTGACCTGTCATTCCAATCCAGA
TCTGTCTACCTGCAGAGCTAGGCTTTTCCTCCAAGGTAAT
ACATCTTTAGAATGAATGAAGACGACTCAAGGGTGGGCAC
GGGGAGCTCTGACTTTGACATCTTCTCTGATTAGGGGAGT
ACTTTCTGGATATCTGATAGGGATCATTTATTGGCTTGTT
CTTATTTATACTTTGACTTCTGCGATCCCAGTAGGCTAAT
GGCTCAGAAGAGAGGAAACTAAAGTTCAGTCAATTTTGTG
GCTTACAAGAAGAATCCAGCTGACTTTGTTGGGGCTGTGA
GAGCCAAGAACAAATGGGGTCAAGTTGGATTTGGTGAGAG
ATGCATCATCTGCAGTGGAAACAACCCCCATACAGAGCCA
GTGAAATGTACAGTGCTTCCCCACCCATTGCCTGACTGGA
GAAGTGTTCCCTTGAGTGGGGACCTGTCTTGAAAGAAGGA
TTGTCCTCAAGGATCACGAGCCCTGGGTAAGCTTGAGAGT
GATGAGCAGCTTGAAACAGGGAGAATTCAATTAGGGAGTC
TCTCTGGTCTTCATTAGTAATGTGAAAAAACAGTCAAAGG
AAGCACTAATTCAATCTGCTGAAGATGCAGCCTACTTTTA
ACACATCATTGGAAAGATGGACCCTGGTCTGTGGTCTGGG
CAATGGCATAGATAACCTCCCTCTTCTATCTTCTAAGTAC
TGTCAGATGGCAGCTGCCATTTCTGGGTCATCTCCAGGTC
AGGCAAGATCTGGACTCTTAATATCCAGGCACATGTGTCC
ATGGTGATCCTCTATGGTGAGGAGCCTGCGGTCAGTGAAC
TTCAAGCAGTAGAAGGGCCAGCCACTCTGGCAGGGGAGTG
GCCTGTGCTTTACTAGGAAGACACCCATTAGGAAGGGGGG
TAGGTTAGTTTTCACAGGAACAAGGAACATGTGCTCCAGC
CAACTAGAGAACAGATGGGGGGAAAATATTCTTAAAGGGT
CCATTAGCTCTTGGAATTGGTGCCAGGCAAGTAGGCCTTT
CTAAAGAATACATGAGGGGGCAGGTTAAACCTCTTGGCCT
GAGAGAACTGTGAGGCCCTAAGACAGTAGAAGACCCACAT
TTGCTTTGGAAAGTGCAGGAGAAAGAATGCAAGATGTTTT
CTCCCCTCAATAATGGCTGTCCTCTGGGAATATGTCTTAA
AGCTGTGTCAGCTTGCTGGCTGCCAGCTCAGAGCTCCCTG
AGTCCTTCGGTCAGCAGTCCTCCCCTGCCAACTTCCCTAT
GGACCTTAGCTCACCTATATGACACACCCTACTTCTGTAG
CCAACTCCCTTTTAAACATCCCAGGAGCTCTTCTGCACTG
GGGAGTAGGAAGCTCACCTGCTTTCGCTGACCCTCCTTTT
TCTTCCTGTCCTCTCAGATGGCCTGGTCTCTAGGCTAGTC
CCCGTCTCCCAGCACCCTTTTCTGCTGTCTTTAGACAAAA
TTCTCAGTGCTTTCCCTTCTTCCTCCTGTTTGCTTTCCTT
TTCTTCCTCAGACCAACCATGTGTGCAAAGTCTAGATGGC
GACTTTGGGTCCTCCAGAAGTCATCTTGTCCCTTCCTCTA
GGATTAATTTGCGACTTCTGGGTACAAGTTACTGACTACT
CAAAGCAGCTTAAGCCCCAGAGGGGATTTAATTATAAGGG
TGCTGGGGTGTCTGTTAGAGCTCGAGGTCAAAGAAATGGC
TGGATCAGAGGAATGGAGTAAAAGCAAGAAGCTGAATGCC
ACAGGTATGGTCTTTGTGCCTCTCTGTGTGCTGGCTCGTT
CGTTTCTGTCATGACAGAGAGGCCTTTCAGCTTCCTGGTT
AGTCTATAGGAAAGAAAAGATGGAAAAGCAGCTCCTTCCT
GTGCACACCACCAATAGCATTGCCTGGAGAAGGGCTGATC
TCTTTTTTCTCTCCATCTCAGGTCCCATCCCTGGGGAGGG
ATTTTGGCTGAGCTGAGATCAGGTGGCTACCTCATGTAAC
CACAAGAGTGGGGAGGGTTTAGGCACATGGTTATTTCTGC
TGTAACCGTGGATCTAGGGATGGGGCCAGTTTCTAGAAAG
GGGTTAGTACTTTCTATTGCACATTAGCCCTTCTTGGACC
TCTAAGCCTAGGGGAGTCTGGCCTGGAGAGTTTACACACC
CCGACTCCTTTCACTTGGCTCTTCTCCTGCCTGACATGAG
GACTGGCAAGGCCTACCAAAGAGCAGGGTAGTCTGACTGA
AGGAACCTGGGGCATGGCTGTGTGTCATTGCTATTCCCCA
TGTGCAGAAAAGAAATGGAACCTGGACCTTGAAGGCCATT
CAGTCCCCGACCCTTCCCTCAGGTACCACTCTATCCTTTT
AGTAAAGTCTTTCATAGATGATTTGATTGTTCCATTTAAC
ACTAGGGAGTCAACATTGAAAAGTCTCGCTGTTGGAAAGC
TCATTGTTTCTAAAATCAGTCTTTCATGATGTAACTGAAT
CCATCCATTGTCTCTCATTCCATCTGGGGCTCACGAGGAA
GACTCAGGCCCACCATTTTGCTTAGGTTAGGACTGAATTA
GTGAATATGAAACTATTTTTGCATGAGAAGACAGGGGGTT
GGCCCAGGCTCTATGGGAGTTGGAAGCATGTTTGACTGGC
TGCTGCCCTTCATCGAAATGAACCCCTGAGGAGAAGAGAC
ACGTATCTGACTACTTGTAGAAATGCCCAAGAGCACTGCT
CTAGATTCCTGTTTCCCAACTACAGGCGCCATGGGACCAG
AGCCAAGTGTGAACCATGAGAAAGGTGTGGAGGGTCAGGC
AAGTTAAGGGGGAGAGATATGAGAAGACAGGGGGTTGGCC
CAGGCTCTATGGGAGTTGGAAGCATGTTTGACTGGCTGCT
GCCCTTCATCGAAATGAACCCCTGAGGAGAAGAGACACGT
ATCTGACTACTTGTAGAAATGCCCAAGAGCACTGCTCTAG
ATTCCTGTTTCCCAACTACAGGCGCCATGGGACCAGAGCC
AAGTGTGAACCATGAGAAAGGTGTGGAGGGTCAGGCAAGT
TAAGGGGGAGAGATATGAGGAGTAGGGGGAGGACAGCAAA
GGGGTCCTAGACCAAGATTCCCTCTATCACTCGCATTGAT
GGACCTTGGGGAGGTTGGGCAATCAAAACCTGCAAAGAAC
CCTAAACGCTTTTGGATCTTTGATAAGAAACAGCTCATAG
TTAGCAACGTAGAGGGGGATCGAATTTTAGTTCCTACATT
TCTGGCAGTTCCACAAGCTGGGGGGTTGAGACAATGATAA
CCACGAGTGCATTACAGGCATCGTTTTAAGCTTTTTATGT
ATATTAAGTCACTTAATCCTCACAATAAATCCTATGAAGT
AGAAACTATTACTCACCCCCCATGTTGCCGATGAGGAAAC
CGAGGTGTAGAGAGATTGAATAACTTGTCCAAAGTCCCGT
TGCTAGTATGGAGTAGAGTCAGGATTCAAATCCAGGCAGT
GTGGCTTCCCAGCCATCCTTCCTTTTCTCTCTGACCGATT
GGGGAACCAAACAGTTCTACCCCAGGTGAACAGGAGAAAA
CACCACCTGATGTCAGCTCCTCCAGGGCAGTGACCTTGTC
CTTTCCAGCCATGTGCTAAGGCCCAGCACCTTACGCCCAC
TAGGAGTTCTTGTTGGAAAGAGGAAAATTAAAGGGGGACG
AGGATTAGTCTTTGTCTTGAGACTTTCCAACAAGAGAAAT
TTACATTTAGACATTCCTTGTATCCATGTATTTTCCTACC
AGAAGGTAGTGTTTAGGAGTTAAACGTCACATCACAGACA
AATGTTAGAGCAGGAGATTTTTCTTTTTAGGAAGAAGGAT
ATGTTAGTTAGTGACTTTCTCCATCTGATTCAGACTTTAT
CTCTACCCTTGTCACTAAATTCTTTTCCTTTCTCTCTCCA
TGGAGCTGGTAGTTGAAAAAAAGAAATCTGGAGGAATGGG
TACGGTGGCTCTCTGGTTACAGTGGTAATAGCCATGTTCC
TAAATCTGACCTCCTTTCTTCGGGTCCAATTGGATAAGCT
TTCCATGGTGCCGCAGGCTTTTTCTTTTTGCTCCCCTTCA
CTCTGCATTGCCTCAAACCTCATTGCCGTCCACGCTGTCT
GCAGACACAGAGTACTGAGGCTGGAAGGAGAAGGAGCGGG
ACAGGCAGACCCCACTCTCTGCTCTGAGTAGTGTGTGGGA
GGAGGCTGGAGAACGGAGCACTTCTCTCTGATCCTGCCTG
ACTCTCTTGGAGCCAGAGAAGTGGGGGTGTCTCTGAGTGA
AGCAGAGGGAGGGCCTGGAGGGGCTCAGGAGCTGGGCTAT
TTCTGTAACACAGAGCACATCTGCAGCCAGCCACAGAGAA
GGTCAAACTCTGGGCGCACGGCTGGAATGCAAGGGGCCAG
GCAGCTGGGGGGAGCTGTGGTTTCACCCTTTCTGGCAGCT
TAGAGGGCCGCTGCAATGCCCTTTGAGGAAGGTGGGGCTA
CCCACAGCAAAGCGGGTGGAGCAGGGAGGGACTCCACCCT
GGTAGATAGTGATGATGGTGAAGGGCATCGGAGGAGGGTA
GGGGAAGGCATGCAAAATCCAAATGCCCATCACATGTGGT
GGAGAGGAATTTAATTCCAAGGTGTGGGGGCTCTAATTCA
TGCTCTCTGTCATTAAAAAAAAAAAAAAAAAAATCAGGCA
AAGCACTGTGTGAGAGGAAAGAGAAATAATGCTGAGACAG
GAACAAGGAGGCCACAGAAACACACGCATGTGAGTGTGCA
CCAGTGTTCAGAAGTCCACACGGGGAGGGGGTTGCGCTTA
CACTGTTCCCTTCCAAGGCCATATCTAACACACACATTTT
TATCTGCAGTCTTTTTCCTAATGAGGACCACGCCCCTCCC
ACCACAAATTGTATAAACTCCAGGCCCCCAGAAACCCAGA
TCTGTCGCTGCATCCATGACACTGACACACACCCCCTTCC
TTGGTCCCCTGCCTGCATGTCATGAAGCCCCTTCCTCTGC
GCGCGTGCACCCCGTAGCTTCTGTACCTTACCCTCATCCT
CCCATGTGCGTGTGTGTGGTTTGGGGCTTCTTGAGTTTCC
GTTTATAGTTAGAAAATTGTCCTGCTCTGGCTCTGGCTTT
GTCACAGGAGGCTCGGTCTTGGCTCGGTCTGACTGCTGCT
TGACCTTTGGCCAACCTGCCCTTGGCCTGGCCTGCTCTGG
CCACCTAGAAGCATAATCTGTTGGTTTGTTTTCCTTTTCG
GGCTGTGGGTCCTCCCCAGCTGAATCGAAGCCTCTAAAAT
GGGGCGAGGGTTTCAGATGGGCAGTCAGCCTTCGGAAGGA
GCGCTTCCCGGAAGAACCAAAGGTGCTCAGGATGAGCAGC
TCTTTTGTCCTATCATTTGCTCTAGGGGCAATGAGATTGC
CTTTCTCAGGTCCGGTGCGCACCAAGGGAACAAGGACTTG
CTACACACCTTATACAGCTGGATAGCAGCATAAGCACTAG
AATTTTTTTTTTTTTTTTTTTTTGAGACCGAGTCTTCCTC
TGTCACCCAGGCTAGAGTGCAGTGGCATGATCTCAGCTCA
CTGCAACCTCCACCTCCCAGATTCAAGCAATCCTCCTGCC
TTAGCCTCCCAAGTAGCTGGGACTATAGGCGTGTGCCACC
ACACCTGGTTACTTTTTGTATTTTTAGTAGAAACGAGGTT
TCATCATGTTGGCCAGGCTGTACTTGAACTCCAGACCTCA
GGTAATCCGTCCACCTTGGCCTCCCAAAGTGCTGGGATTG
TAGGCGTAAGCCACCGCGGCCAGCGTAGAACTGGATCTTC
TTAGTCAGTTATTTCTGTCTAGTAATGTTGACCCTTAGAA
TGGACTTGCTTTCAACTATGACACACATACAAAAGCCCGC
CTCCCAGTTCAAATTATGCTAGGAACAGACCTCCCTCGCA
TTTGAGATTCTCAGGTGTTAATTATTCTGGCTCCTAAGTA
CAGGGGAGAGGGTACTATCTTGATGGATAACTTCTTTAGG
AACAAATTATTAAGCATCCATCTGTATGTGTCGAAGTGTT
GAGGGGTTTTATAGTCAAAATTGAGCCATTGTCTCCTAAG
GATAAGCAGTCCAAGGCAGATGCAGACAGATAATAATGAT
TATTGGCATTTATTGAACATTTACTAAGTGCCAGGAACTT
TCATAAATTTTTTACAGGTATAATCTTTTTTTTTTTTTTT
TGAGACGGAGCCTCACTCTGTCACCCAGGCTAGAGTGCAG
TGGCCGGATCGCAGCTCACTGCAAGCTCCGCCTCCCAGAT
TCAAGCAATCCTCCTGCCTTAGCCTCCCAAGTAGCTGGGA
CTACAGGCTCCGCCACCTCGCCCGGCTAGTTTTTGTATTT
TTAGTAGAGACGGAGTTTCACCAGGTTAGCCAGGATGGTC
TCGATTTCCTGACCTCGTGATCCGCCCGTCTCGGCCTCCA
AAAGTGCTGGGATTACAGGCTTGAGCCACCGCGCCCGGCC
ACAGGTATAATCTTATTTACTCCTATGATGAACAGATAAA
GAAGCCCCATATATTATCCCCCCCCCCCCTTTTTTTTTTG
AGACGGAGTCTCGCTCTGTCGCCCAGGCTGGAGTGCAGTG
GCCGGATCTCAGCTCACTGCAAGCTCCGCCTCCCAGGTTC
ACGCCATTCCCCTGCCTTAGCCTCCCAAGTAGCTGGGACT
ACAGGCTCCAGCCACTGTATGCTAATGTTTTTTTTTTTTT
TGAGACGGAGCCTCACTCTGTCACCCAGGCTAGAGTGCAG
TGGCCGGATCGCAGCTCACTGCAAGCTCCGCCTCCCGGGT
TTACGCCATTTTCCTGCCTCAGCCTCCCGAGTAGCTGGGA
CTAACCCGCCCTCGCCCGGCCAGTTTTTTGTATTTTTTTT
TATTAGAGACGGGTTTCACCATGTTAGCCAGGATGGTCTC
GATCTCCTGACCTCGTGATCCGCCCGCCTCGGCCTCCCAA
AGTGCTGGGATTACAGGCTTGAGCCACCACGCCCGGCCCA
TATTATCCCCTTTTCACAGATGGGGAAATGAAAGCACAGA
GAGGTTAAGTTCCTCACCCAGAGTCCCTTAGGTAGTAACT
GGTGGAGCCAGGATTGGAACTGGGGCAGTCTGACTCCAGA
GCCAAAAATCTCAAGGCTAATGTGGATTCAACTCAATAAA
AATAAATGAAAGGATTAGCTGGTAGGATGATGCATGAGAA
GGGAATTTCAAGTTGCACAACTAACATAAAGTGGGAAGAA
AGCTGGCTTTGGGCTATGTCCTGGGCTCTAATCCCAGTTC
TCTCACTTCCTAACTGTGTAGCCTTGAGCTAATAAACTGA
CCTCTCAGGTTCTTCCTCCGCAACAGCAGGACAGCAATAC
CTATCTCTGGGGATTAAGCAGAGAATTCGCTAGGCTTGGG
TAGGTGTTAATTTCCTTCTTTCTGTGCCAGTTGTCAAGTT
TTCCTGGGAGGGTGAGGGGTAATTTGGGAATTCAAGGTTA
ATTCTTATTTCAAGAAGAAATGTTCAACTAACCCTCCAAT
ACCCTATCTTCTGGACAAGATTTTCTGCCACCACCACTTC
CTCTGCATCCTCTCGGGACTGCCTGGAATTGTAGGAGAGA
CAGGCTGAAGAGAGAGAAGGGTGTTTGGCTTAATGCAGCC
GTCAAGCAGCTGTCACCCTCTGGCCACTCTTTCTTCATCT
TCTTTCTATCCTTTTAAAAACAAGGACATTCTCTTGCATA
ACCACAGTATCATTAACAGACTCAGGAACTTAATAACATC
GATAACAATTCTATTATCTAATATGCAGTCCATATTGAAA
TTTCACCAGTTGTCCTAATAATGTCATTAGAATCCAATTT
AGGATCGTGTCTCTTTCCTCTCAGTCTGGAAAGTCCCTCA
GCCTTTCTCCATGTTCAGGCATTGAAGTTTTCTTAAACAG
CACAGGATCCTCTCTGGGACTTCCTGAGCTCTGTCCTGTC
TTTCCACATCCCTGAGCAGGGCTGACTAGAGTAAGGCGAT
TAAGACACTCCCCTTAGGTGCAAAGTGTAAGAGGGTGCCA
AAAAACTCAGTAGTCAAGATAAATAACATTTCAGTGCAAT
AATTTAAAAATCAAAATCAATGCAAACATTTTATGAAGAA
CAAAATAGTAACATTCGAAATAAAGACAGGATCCAAAACA
GTGCCACTTTAAGCCATATTGGAGGCTGAGGCAAAAGGGA
AATTCCAGTAATGCTGGCCCTGTCTTTATTTGAAATGTTG
ATATTTCATTCATCATGGATTTTTAATGTTAATTTTTATT
TTAAAAATATCGCATTAAAATAAGTCTTGGTTGGCTGGGT
GTGGTGGCTCATGCTTGTAATCCCAGCACTTTGGGAGGCC
GAGGCGGACAGATCACCTGAGGCCAGGAGAGGAGTTTGAG
ACCAGCCTGGCTAACATGGTGAAACCCTGTCTCTACTGAA
AATACAAAAATTAGCTGGGTGTGGTGGCACATGCCTGTAG
TCCCAGCTACTTGGGAGGCTGAGGCAGGAGAATCGCTTGA
ATCTGAGAGGCAGAGGTTTCGATGAGCCAAGATCACGCCA
CTGCACTGCAACCTGGGCAAGAGAGTGAGACTCCATGTCA
AAGAAAAAAAAAAAGTCTGATTACTGAGTTTTTGGATGCC
CCTTAAACTTTGTGCTCCCTCCCCCACCCCCACAGGGTGG
GCTTTCTCCCTCTGCCAGTCATCCCACCCTCAGAACAAGC
TGGGAGAGAGAGGTGGGGCTCCATGCCAGAGGAGGAAGGT
TAGGGGACAGAGAGAAGAGGCGGGAGGGGAGGGGTAAAGA
GGCCTGGAACGCAGCCGTGTGTCTGGCCAGGAGCTCTCTA
ACAGCTTCCAGCTGCTTCCACAACCTCCAGACTTCCGCCT
TGGGAGTGGCATTTGGTTGTTTTTTTTCCCTGCTCTTCAC
ATCAAATGTGTGATCTAATTAGACTTTGCATCCCTCATTT
CTATCAGTCTTCCCTGTCTTGCAGTGTTCTCCTTAGTTGA
CCTGTCCTGACCCTGTTTCCATCCATCCCGGGAGCCCCTC
AGGTGCTGCCACTGGTGCGCTCCGGGAGCATCCACCCAGT
GCTGGGTGAGCACCACAAATACCAAGCCAGGGTGAGAGAC
ACAGGTGTGTGTCAGCCAGGGTGAGGGACACAGGTGTGTG
TCAGCCAGGGTGAGGGACACGTGTGTGTCAGCCAGGGTGA
GGGACACAGGTGTGTGTCAGCCAGGGTGAGGGACACAGGT
GTGTGTCAGCCAGGGTGAGGGACACAGGTGTGTGTCAGCC
AGGGTGAGGGACACAGGTGTGTGTCAGCCAGGGTGAGGGA
CACAGGTGTGTGTCAGCCAGGGTGAGGGACACAGGTGTGT
GTCAGCCAGGGTGAGGGACACAGGTGTGTGTCAGCCAGGG
TGAGGGACACAGGTGTGTGTCAGCCAGGGTGAGGGACACA
GGTGTGTGTCAGCCAGGGTGAGGGACACAGGTGTGTGTCA
GCCAGGGTGAGGGACACAGGTGTGTGTCAGCCAGGGTGAG
GGACACAGGTGTGTGTCAGCCAGGGTGAGGGACACAGGTG
TGTGTCAGCCAGGGTGAGGGACACAGGTGTGTGTCAGCCA
GGGTGAGGGACACAGGTGTGTGTCAGCCAGGGTGAGGGAC
ACATGTTCATCTCTGCCTGTAACCAGCATTTCTGTCAGAC
TAGAGCAGGTCACTAGGAAACCCTGCCCATTCCCACCCTC
ATTCCATCACCATATAAAACATAATGGGTGTGCCCAATAA
TAGGAGTCGTCGTTTTAATGTCTCAATTGAAGGCTTTTCT
TTTTCATAGATTTATTGAGGTATATGATAAATTGTATATA
TTTAAAGGGTAAAATTAGGTGCATTTTGTGAAACCATAAC
CACAATTGAGATAATTAACATATATCCATCACTCTCAAGT
TTCTTCCTGCCTCTTTGTAATCCCTCCCTCCACCCTGGCC
CCAGGCAACCACCGGTCTGCTTTCTGTCACTATAGATTAG
TTTGCATTTTTAAGAATTTTATATAATGGAATCATAGAGT
ATATACTTTTATTTCAGGGAAGCCTGGCTCCTTTTATTCC
ACATAAATATTTTAAGATTCATCCATTATGTTGCATGTTT
CAATAATTCATTTCTTTTTATTGCTGAGTAGTACTCTGTT
GAATGCATGTAACACATAACCTTGTACCCATGTGTTCATG
GACATTTGAGTTGTTTGTAGTTTGGGGCTGTCACAGATAA
AGCTGCTGTGAACATCTATGTACAAGTCATTGTGTGGACA
TAAGCTTTCATTTTTTTCAGGAAGTCAGTGGGTTGTATGG
TGCATGGATGTTTAAACTCTTTAAGAAACTGGGAAACTGT
TTTCTAAAGCAGGATGTACCATTTATATTCTCACCAGCAG
TATATGAGCATTCCAGTTCCTCTACATTTTTGCCAGCGCT
TAGTATGGTTAGTTTTTTAATTTTAGCTATTCTAGTAGGT
GTGGGTAGAGAGAGCTCATAGTAGTTTCAATTTGCAATGA
CTAATGACTAATGACTAATGATGTTGTCTTTTCATGTATC
TTATTTGACATTTGTATATCTTTGGTGTTGTTTGCTATCT
TAATACTAAGTTGTGAGAGTTCTTCACAGGTTCTAGATAA
AAGTCCTATGTCCATTATATATTTTGCAAATATTTTCTGT
TTATGGCTTACCTTTTCATTTTTGTAACAATATCTTTTTT
TTTTTTTTTTTGAGACGGGGTCTCACTCTGTCACCCATGC
TGGTGTGCAGTTGTGCCATCTTGGCTCACTGCAACCTCCC
CCTCCTTGGTTCAAGTGATTCTCTGACTCAGCCTCCTGAG
TAGCTGGGATTACAGGTGCACGCCACCATGCCTGGCTAAT
TTTTGTATTTTTAGTAGAGACGGGATTTCACCATGTTGGC
TGGGTTGGTCTCGAACTCATGACCTCAAGTGACCTGCCCA
CCTTGCCCTCTGAAAGTGCTGGGATTACAGGCATGAGCCA
CTGTGCCTGGCCTGTAACAGTGTCTTTTGAAGAGCAAACT
TTTAAATTCTGATGAAGTTCAATTTATTGATTTTTCTTGA
TGGTGCATTTTATGTCATTTTTAAGACATCTTTGCCAAAT
GCAAAGTCACTAAAATTTTCTCTTGTGTTTTCTTCTAGAA
ACCTTGTAGTTTTAGCTCTTCCATTTATGTCTATGGTCCA
TTTTGAGTTAATTTTTTAATGAGAGGGTCAAGGTTGTTTG
TTTGTTTGTTTGGTATCATACCAATACAGTGCCATGTATT
GAAAAGGCTGTCATTCTCCTTTGCATTGCCTTTATAGAAA
AACCAATCGACCAAAATGTGTGGATTTATTTCCGAACTCT
CTACTCTGTTCCATTTATCTATACATGTGTCTTTATGCCA
ACACTACGTTGTCGTGATAACTGTAGCTTTACAATAAGTC
TTGAAGTCAGGTAGTATAAATTCTCCAAACCTATTCTTCT
TTTTCAAAGCTTTTGGGTATTCCGGATCCTTTGAATTTCC
ATGTGAATGTTAGAATCAGCTTGTCAACTTTACAAAGATC
TGCTAGGGCTGTGGTTGGGACTGTGTTATATCCACAGATA
ATATGGGGAGGGTAGACAGTTTAACAATATTGAGTCTCCT
GATCCATGAAAACAGTATCTGTCTCCTTTTATTTGGATTT
TGTTTAACTTTTTTCAGCAATGTTTTATAGTTTTCAGTGT
ATAGGTCTTGAGCATCCCTTGTCAAATTTATCCCTTAATT
TTACACTATTATAAATGGTGTTTTAAAATTTCCTTTTTTC
ATTGTTTGTTGCCAGTATATAGAAATACAACTGATTTTTC
TGTATAGACTTTGCATCCTGAGCCTTTCCTCCCTTGCTCT
GAAAATTCAATTTAAAAGAGCAGGGACCTGAAAATATCAA
GGGGCAGGGCATTTGCATGACATGATAAACATTTACAATG
GCTCTAAAAACATGAGCATCTTTCTGTCCTAAGTCATAGA
TCATTTCAGTAGCAGCCCTACAGTAGCTGTGCCTGTAAAG
GATAGGAAGGAGGGGTGGTATGGTAAATTCTGACACTACA
CAAGAACACCTCCAGATCTCTGGGATACTCTAGAGGGTGA
ATGGAGCAAGTGGGAATGCAGTGCAGCCCCTTTAAGGAAC
CCGGCCAGCCAGCCAACTATGGGCTGCTAGGAAGGCAGCC
CAGGAGATAAGATAAGGCCCCCTGGCATGTTTAAAGCAGG
GTCCTGAGCCACAGCGGCTGGGCTACTGATAGGCAAACAG
GAACCAGGGGTGATAAGGAGGAGGTGCCAGCTACTAAATC
CGGGCTGGCAAGAGGAGTAGCCGCCAAATCACTCCTCTAG
GGCCTGAAAGGAGAAAGGGCTATTAATTGTGGGTGTGTAG
GGAGAGGGGGCACTTGTATTCTCTGTATATTCCATTTATG
ATCATGGTGAAAAAGAAAAATCCTACTGGGCTGTACTTAA
AGGCACTCTGTTTCACATGGAGTAAATGCTCAATAAATAT
AGGCTTATTGAGTTCCTTATGCTCTAGTGAGATGCTCTGA
TATGCGGTTTAGAGACTACCTAATTTCTTCCTCAAACGAG
GAAAATCCTGGCAAGGACTTACTCTCACAAGCCTGGCACT
GCTCATTTGCACGCATCTGCATAGATTTGCATGTGTCCTA
CTTGTAGATACTTTTAGATTTCCCCCAAATCAGTTGCCTA
TTTTTAAAGGGATAAAGAGGGAATTTATCTCTTCTTGTTC
TTGCTCACCTTTCATTTGTATCCTCCAAAGATGCTAAATA
ATTTCTGCAACTTTGAACTATAAACAATACCTGTGGTTGC
ATAGTTTATGCAGATAGAAGCAATTCTTTGCCTGATGATG
TGTTTCTCCTCTAAATTTCTATTATAATTCCTAGTTCTGC
TCTCAAAACTTCTGAGTGGGGCAGAGAGATATTAAGATTA
AAAAAAGAAAACAAAAAACCCTCTAGCTGAACAGCCAGAG
GCTCAAATTGCTTAGAAAGCTTCAAGAATTAGTTCACTCT
ACCTGGACAGAGCAGTTAGAGGCAGTTTCGTGGATCTGAA
GACCACCTTCCCACTGCTTCCCATCCCAGGGCTAGGGATG
CTGTGACTATCTTTGTCTGCTCTCCTTCCTCCAGGAATAA
ATAAAAATATCATCCCTCCCCCAGATCCCAGCTCCTCTAT
TGGCCCGCCAGGCAAATATTTCATAATGTGGGCTCATCCA
ATTGGGCATCATGCCAGAGTCAAGAGCCTCAGGTTGCGAG
TGTGCTCCAATCAGGCGGGGTGGCCTGGGTGGGACTAGAG
GGCTCTCCTTCTCCACATGGGAGGCGGCAGCATTACTCAG
GTGGATGGCATCCAGGTGGGAGTTGCTACTTTCTCAGGGC
AGAGTAGAAGGGACAGGGCTGTCCATCAGCCAGCTCCGGC
TGGCTGAAGCAACCCAGCACTGAAGGGGTTAAGGCCAGCC
AGCATGTGTGGCTGTTAATGATTGCTACCCACCAGGGACC
TGGTGAGTATTAAAGGAAAACCTTCTCCCTATTCCTCAGT
GTGAAAGGAGTCAGGGCTAGAGGCAGCAGAGGGAACAGCA
AAGAAGAACCGGTGAGTAAGTGGTTATCTGTCTGGTCTAT
GTTTGTCTGAGTAGCTCTGGAACAGAAAAAGGAAGCCTAG
ATATACCCATTCCATCAGCTAGAGTGGGCTTTTGTTACAA
CCAGATACAAATTCTCAGCTTGAGACCAGATTCCAGTATC
ATTACTATTTATTAGAAGGAAATCTTTAAAATTATCTTAG
TCCAAGGGAGTGACCTACTCAGCGCAGAAGCCAGACATAC
AAACCATTGTCTGTCCTGATATCAAGACAATGGTTTTGTG
TGGACCTGAACACAAAGCTGGAGCCGCTACTCTTCCTCCC
TCTCTCTGAGCCATTGTCTCCAGAAAGGGGCTCGGTAGCT
CTGGGCAGAAGCAGCGTCGGCCTCTCTTGTGGGCCGATTT
CCTGGATGGGGCCACGGAAGGAAGGCAGAGGGGACAGAGC
CACAGGAGACTGGCATGGCTGTGCTCCTGGTTTTAGCCTT
TTACTTAGCAGAGTCAGGTGTGGTGAGATGTAGGGTAAGA
CAGAACCCGGCGGGGGTGGGTGCAGAGAGTTGCGGGGAGA
ACTCTTCACTCATTAAGAAGACAAGGTTGTCAGTTGAGAG
CAAAACTGAAATCCAGGAAGAAAGAGAATCAACCTTTTGC
ATTTAGATTTCTATTGCCCCCATTCCCTCAACTTCCCCTT
CAGGTCCCTCATCCCTTCAACCTCCAAAACATTTGTGCTC
TTTGACCCTGGCACCTTCTAATGATAGTTTTGTGCAGGGG
GTGTGGACAAGAATTCCTTGGCTTGGAGGAGGAGGTGGGC
GCACTGGCTTTTCTCAGCTGATGCTATCTCTCTGTGTGTG
TACTCATGAATGCCCACGTGATTTAAAAAAAAAAAAAAAA
AAAAAGAGGGAGACTGTCACCAAAAAGGAAGTGCTGACTT
TACCCTCCTCCTGCCCCCAGCTAGGAGCCCTTTTGTTCCC
TTGCCTCTTTCTTGGGAGGAAAGAGATTCGATGACATAGT
GATGCTAGGTTGAACCTAGGGAGGAATTCGGGGCCCTGGA
GAGCCTGTTGGGTAGGAACAGGGTGCTCCCTCTGCCAGTT
TTGAAGGCAGATTTGAGCGATAAGGTAAACCCAACCCCCT
GGTGGCTTTCAGCTGTGGTGCTTCCTCTGGCTGGGCTGCC
CATGGGCAAACAGAAACTGGCACAATAGAGGGATGGTGCC
AGTCACTAGACGCAGCAGGGCGAGAGCAGAAGCAGCCAAG
TTTCCGGGCATTTGAGGCCAAGAAAGAAGGGGAAGTAGAG
TATAGGAGAGGAACGGGGATACTTGTGTTCTGCGTCACAT
TTGAGAGTCAGCCACAAATGTGACTAGCCAACCTCCATCA
CTACACTCCCAGGAGAAGTGTACTGGGATTGTTATTCCCA
GGCAGGGGGACTTCACGGGGGATGCAACCTGTGCAGTTGC
TCCACATGCTTGGTTTAATGCTCTGCTGTTGCTGTCTTGA
AATCCTTAAGTTTTGCACAAGGAGCCCTGCAAATTGTGCA
GCTGGTCCTATTCCCAGGCCATCCAGAAGTTGCAGCTGCA
GAATAGCTGCTCATATACTCCAACCGGTGTAGGCAGGCTC
ACCTGTTATTCAGGTGTCACTTACAGAGGCCGGCTTCTGT
CCTGGCTGGCACCCGTGCTGCATCCTTTGCTCTTTCCTCC
TCTCTGTTCCTCTCCCAGGGCACTCTGTTCCTCCTTGTTA
CAACCTCCATGCCCAGTCTTTCTTCACGGCTGCTGCGTGG
CAGGACAGGGCAGGAACAGCAGTGTCCCTTGTCTGACTGC
CCTGCCTTCTTCTCAGGCCCTCTCTTTTCCTTATCCGGGC
CATAGCCAGCATGGTCTCTAGGCTAGGTCTAGGCCTAGGA
GCACCTCTTTCTTTCCTCTGCGATTATCTTCCCTCCCCTC
TGTAAGCCCTGGTTATCAGTGGATGCTCTCTGGCACCTGC
TTCTTGCGATGTTTGCTTAGGAACAGGTTGTTTTCCTGTG
ATTTCCATAGGATTCAGGTCTGGATGAGTGCAGGGTGGGG
AAGAGGAGGTGCAGGGAATGAAGAATCCTAAGCCTGCTGT
CCTTGGTGGTACTTCCTCTACCCTGTCCTCCTCCATGCCA
GCTCCTCCTGCTCTGGACCAAATGGCCCCACAGAAGACCT
CCCTTTCCTCCTCCTCCCATAAGCGTCAACTAGAGGTTGG
CCAATCCAGGAAGGAAAAGGAAAGCAAGAGGGAGGAACAG
GTCCTCTGTGTCTCTAGCCCCCTCCCCAACTCTTCTTCCT
TCTCCAACTCTTCTCTCCCGTTCTTCTTAAGCTGCTGGAT
GACCTTTTCCAGTGTTTCCCACCAGGCCAGCGCTGTTAGT
AATGATACTTTCAAACCATGCAGAAGAGTCTTAATGCATG
TGATTTAAAAATAATGAGCCTGGCCAACATGGCGAGACCG
TGTGTCTGCTAAAAATACAACAAATTAGCCAAGCGTGGTG
GCCCGTGCCTGACATTCCAGCTACTGGGGAGGCTGAGGTG
GGAGAATCGCTTGAGTTCAGGGAGCAGAGGCTGCAGTAAG
CTAAGATCGCACCACTGAACTCCAGCCTGGGATACAGAAC
AAGAACCTGTCTCAAAAAAACAAAAACAAAAACAAACAAA
AAACCAAAACAACAACAAAAACAACAAAAAGCACAAAAAA
TGAAGACAATGGATTGTCCAGATTAATTTGGAGTGAACTT
TGGAATATATCATTTTTTATTTTTAACTTTTTGTTGTTGA
CAGCAGGTTTTCCTTTCTTTTTAGCTTAGCTTAGGACTAT
GAGGGAACTTGTATTTACTGAAGACACTGAGCTCACATCA
GCTGGTGGAAGGATACACCGGCTTAGAATTACATTTCATA
GAATTCAAAACTGGAAGGTGGCTTAGAGAACATCTAGCCT
GGTGCTGTCCAATAGAATGTTCTACAATGATGGAATGTCC
TATGACTATTCTGTCCCATATGGTAACCACTAGCTACTGT
GGCTCTTTAGACACAGTGAAATGTGGCTAGTGTAACTGAG
GAACTGAAATTTTAATTTTATTTAATTTTAATTATTCAAA
ATTTGAACTGCCACATATGACTAGTGGCTATCAACTTGGC
GCAAATTTAGGATAGTGCTATTTATTTTATTCCCTTATTT
TATTAATGATTATAACATTAGCCATTACTAAACAACTGGA
TGCACCAGGCGTTCTTCTAGAGGTTTTAAATATGTGACCT
TATTTAGTCTTCCCAGCAACCCCAGTATCGTTACATGTTG
CAGGTGGGGGAACTGAGACCCAGAAAGGGACAGTGACTTG
GTACTGGTCAGTTACTAAGACTCCTGACTCTGAGACCACT
GGCCTTATCCTTTTCCTTAAGGACAATCCACACACTGTCC
ATTCCTTGCCATCATGTGCCAGCTTTTTTCACAACTCTCC
AAATCCCTTTCCAGATCTCCCTCTTCCTCTCCGGGATGTC
AGGGGAGCTCACAAAGGATTGTCTCAGTCTGCAGCAAGTG
CTCTCCTAGGCACAGTAGTTTTCTGGTTGGTTCCATGGTG
GCCCTTGTTCCTAGGCTCCCTTTGGATCCTCCACCAGCAG
GCAACAGTGCAGGGATATCGCTCTGCCTTCAGAGCCCTTG
GCAAGCTCCCCAAGTACAGGGGAAGTTCCAGACTCCTTGC
ACCTGGCAAAAGGAGGTGTTCAAAATTTCCCACAATCCAC
CTGCCTCTAGCTTACCCTATTACTCCCAGTCTGAGAGAGA
AGATCAACTGAGCCCTCCTTGCGGGCCACAGGCAGAATGG
GTCTCCTTGGGCAGGTGAGGAGCAGCACTAACTTAGAGCC
TGCTGTTGGCCCTCAACCCTTGTCATGCTACCCTCCAGCC
GGGAGGCTCCTGCTCTCCAACTATAGCTGGTTTACTGCTT
TCCTCTTCCCAAGGCAAAGTTTCTGCTTTGGAGACTCTTA
TCAGAGTCTGGCTGGCCAGTAGGGAGGGGAGGGACAGGAG
GGGGGGCATGAAGCAAATGCACCATGCATACTGATCCCTG
CGAGAGGGATTTGAGGCTGAGCTCCTGTCTCCTTCAGCCG
CTATTCAGCATCCCAACCGGAACAGCACGTGCCCCCTCCT
CCAGGCAGTGGTGAGCCTGCTGGCCTGCCCTACAGCTGCC
GCATCAAACTCAAACAGTTATTTAGTTCCCCTGTGTGTGA
GGTACTGGGCAGGGGCACAGCAATAAAGGCCAGGCTGTGG
ACAGTGTGTGTGTGGCTGCCCTTCCAAGCCTCACATCCAG
GCAGCTGTTGTCAGACTAATGATTATGGGTAGCCCCCAGC
CCACATCACACACAGTCCCCAGACCTGTAGCCCACGAATG
TTATCAGTGAAAAGGTTTGTGGCCTCATTACTGTGTTCTT
GGAGCAGACCTTGAAAAGCCGGCATCTCCCCCTGAACCGT
GAAGCTCTCTCCTGCTTTCCTAGAGATGAGGAGCTCAGAT
TGGGTGCATCACAGGGACAGAAAGAGGGAAGCCCAAGAAA
ACTCAAACTTTGACCTCTCCTGTCGCTAGAGCTGGGACAG
TGCACCTCCGCTTCCCTGATTCTGAAATGGGCCTTCCTTG
CCTCCCTCCCAGTGTAAGGACCAGAGACTGCATGAGTTTT
ATTTTTCTCTTTGTTCCATATGCCTTCAGAGCATCATAAC
CTTTCTTCCTCTGCTGTCTGGTCCAGTGGGAGATTTGTGT
TGTCTACTGAAGAAGGCATCACTCAATACCTTTGTTTTAC
TGTTAAAATGAGAAAACTAAGATACCAGACAGCTTGATTC
TCAAATTGCTGGATTGGGAACCAAGAAGGCACTGGTAGCT
TTTGATGATGGGGAAGGAGAGAGATCAGCCCAGCTTCATA
ACTCTCTAAACATCCACTTTGTAAAATTCCTTTCGTGGGG
TGGGGCAGGGTGGGATTGCTGCTCTCCGTAGGACACCAGA
AGCAGATCTGCTGAGTTAGGGATGCAGAGACATGGTTTCA
GTGACCTTCTGTAGAACTGGTGGTGGACAGCTGGGCTGCC
TCAGCCTCTGAAGGGCAGGGGTTTGAGATTCAACTCAGAG
CTGGAAGGGGGGTGGGGCATAATTAATTATTGCCCTGCCC
TGTTACCCCTTGGGATCCGTTCCACATTGCTGGCTGTCAG
GAGAAGGCAACTTGGAGGCAAGGGGGCTGGGGCCTTTTTT
CTCTGCTTCTGTCTGGCTTAGCTACTGAGGAAAGGCTGAG
AGGAGGAAAACCCAGAGCTGTAGGCAGCTGCTTCTCCTTT
GAATTCCCCCTCTCTTTAGAAGGGAACAAAACAAGAGCAC
ACAGCACAAGGAGGCGCTCCAGGGAGCTAGATTGCCCCAG
TTCTCCAAGTTGGGTCAGGGTGAAGGAGAAAGTGTCTCCC
AGTCTGCCCATGGCAGCTTCTGGTGGTAGAATCGCAGTTC
CCCGCAATTGGAAGACACTTCAGTGTTGAGACAGTTAAGG
TCTGGCTGTACCCGGGAATGATATTCAATAATTCATCAAC
CAGAAAGGACGTTGGACTGGAGTCTTGGAGGGCCCTGTGG
TGCCAGGCATTAACTCTTTTGTCTCTGGGTCATGGAGATG
TGAGGAGGTCTCAGGCCCTGGCCCAGAGGTGGGGCAGGGA
CACTCGAGGGACTTGGGGGAGCAGCTTTTCACCCACCAAC
ATGGAAGAGCTTCAGTATTTGAATCACTGGCATGGTTATG
CTGTCTACTTTGGTTGTCTTCATTTTTCAGAAGACAAATG
GAATTCCATAAAGTGAAACAACAAGTTTAAAGACGAACCA
AGCTAGGGTGGGAGGTCAGAATGAAGTTCCCCTGTATAAT
CTCCATGTTTTCTCTCATGCACACACATGTGTGTGCACAC
ACACGAGCTTGAACTCATTACCCTGACTGAAGTACACCTT
GCCCTCCTGCCCTCAGCCTGCCATCTTAGGCCTTCCTATC
TCCTCTCATAGGAATAAGGGACCACCCAGGCCCAGAGCGG
GGGCTGGGAGACACTACAGCGAGAGAATAGGGGAAGGACA
GCACCTGGGCTGGAAGGGAAGACACCTGGACCTAGCCCCC
TGATTTGTGATTTCTCTCCCTTGTCCATGGAGCCATCTCT
TCTATCTTCTGTCTGTGGTGGGAGCTGGGCTCACACAGAA
CATGCCCAGCCTTCCATAACTGCCCATAACAGGTTTGGGA
TGGAGCTGGGGGTGCGGTGAGGATGGGCAGAGTTAAGCAG
GAAAGGGAGCAGCATGGGTCTTGTCTCCTAGACATGCAGC
CGAGTAGCTTAGGACATTCCAATAAACTGGCTTGGGGCAG
AGAGGTACCATCTTCTTGACACTTTGGAAATAACTGTGGC
ATCAAAGTGGGGGATGAGCAAGGGCAAAGAAGAAAGACGA
AAGTGAGCACAAGGCTGGGTGACAGCCACTGGCAGCTGGT
CCCCAGCACCCAGAGAACTGGTATTTTGATCTTCAAGGAG
CACATGGAGGAGAGACAGTGGGTACTGTTGTTTTAGAGAC
GGGGGTCTTGCTCTGTTGTTTTTTTAGAGATGGGGGTCTT
GCTCTTTTTTTTTTTTTTTTTAGAGATGGGGATCTTACTC
TGTTTTTTAGAGACAGGGTCTTGCTCTGTTGTTTTTAGAG
ACGGGGGTCTTACTCTGTTATTTTTACAGACGGGGGTCTT
GCTCTGTTGTTTTTTAGAGATGGGAGTCTTGCACCTCAGG
TTGGTGTGCAGTGGTGCGATCATAGTTCACTGCAGTCTCG
ACCTTCCGGCCTCAAGTGATCCTTCTGCCTCTGCCTCTGA
GTAGCTGGGACTACAAATATGTGCCACCATGCCTGGCTAA
GGCAGTGTTATTTGGAGGAGCTCCTTCCTACCTGCAAATA
CCTAGAGGGGCTGCCAGGGCCTGACCCTCTTTGACCTCTT
CTTTATGTGGCAATATGTAGCAAAACAGAGAGCCTCAGAT
GAGAAGTGGCTAGGAAAGTGTATTTTCTCCTGGAAATGGC
AGGGGGAGCTTCAGGAATCAGGTGCATGAAAATGGCTGGA
AACATAAACTGAGTTGGTTTTTAATTGGGACAGGATGCTG
GAGCAGATAAGCCTCCTTGAAAATAATGATGAGATCCAGA
TGAGGAGGCACAGAGCAGGAACCAACCCTCTCCCCACCTT
CCCCTCCTCTGTGGCAGCAGAAATCCTCCCTGGAGTGTGG
ACAGTCTCGGCTTGGAATTTGCTAGCTAGGAGAAAGAAGG
AAGTGGGAGGGATGGGACCCCCTTTCCACTTGCCTCACAC
GCAAACCTCTCTCAACCTAATGAGCTGTAATGCTGGAAGC
CAAGGCATCCTCAGGATGGGGAAGCCAAGCCAGGGCATTC
TTTGTCAGCAGATTCTCAGGAGCTATGGAAATGAAGCAGC
TTGGTGTACAGCAGATAATCAAGAGAGGCCCAGTGGGTGG
AAGGAGTGGAGTATCTCTCCAGTCGTTCAATATTGATCAC
AGAGGGGTTCCAGGCATCCAGCCTGGGTGTGTGTGTGCAC
GTGTGCACATGTGTGAACATGCATGCCTGCAAAAGATCAT
GAAACTTGGATTAATTTTTGCCACTCTTGACAGCGTAGTG
CCAGGTATACTGCATGTGGATGCTGACTCTCCAGGGGGAT
GTTTGGAGATGAAGCAATGCAGTGTTATCTCTATATGAGG
TGCTGTAGGGGCTGAGGATGTCTCTTGAACTACAGGAAAG
CTTTAAGTAGGTGCAGAGACAAAGGCCTGGAAAATGGAGA
GGATCTGCTTCTTTTCTTTGTAATTTATTGGTCTTGGGAC
TTCCAGAGTGCCTGCCCCTGGCACTCCCAGCCCATGCCGC
ATACACAATCTTCTTAAGCCTGGGACTCTGTGTTTTTCAT
TTTTTCGCTCCTGCATCTGGCATATTTCTTAATTTGTTTT
TCATAGCCATTATCTCTTCTGCATAAAACGGTCCACATTT
TGAAAGTTTACAGCTATTATTTCATAGAGTTAGCATGTGT
GCTGGTGAAGCGAGCACTATTATTTCATATAGTTAGAAGG
TACCTCATTTACACACGAGAAAACTAAGGGCCCAAGAAAT
AAAGTCACATTGCTAACTCAGGTTGGATCTTGGACTGAAT
GTTTGGTCCTGCCATATTTGTTCCCACTGATGGCACTGCC
ATCAGGGCCACCCTCATAGTGGATAAGTGACCACCTACTG
GACTGCTCTGGAGTTTAGGGCTGCTTCTACCTCCACCACA
CAATCTCTTTTACCACCTGAGATTTTCCCTTCTCTTGGGT
GGAATTTGAGAGGTCCATTTGGATATGTATTAATGGATTC
ATAATCATTTGTCCTTGACAAATGGAAGCCTTTCGACATC
CCAAAAGGAAGGAGAGAGGAAGGAGAAAACGGATTACCTA
TCCTTGTTTCCCTTTTTAATGTTCTGCCTCTTGTAAGTTC
TTCTTGATGTCTAACTAAAATGAAAATCTGCCATACCGTG
CGGTTTGCTGGCAAAGGGAAGGAACCCCTGCTAGACATTC
TGTGTGCAGACTTAATTCAGAGGATTTCGGAGCTCTCGAT
GAGCAGGGGAAGCCCCAAGCCTGCCTTCGTTCCTACTCCC
TCGTGCTATCTTTACAGGGCATAGGAGAAGTAATTTAACT
TGCAGCTTAAGCAAAGGCTGTGGGAGGCCCCTGAGCTCAG
CTTGAAGAGAAAGGGGATATTTTTGCCTTCTAGAGGAAGA
AAGCTCATTTTCCCAAAGCACCCCTACCCCCTCCTCCTTC
TGTGCAGATGAGCTTAATTTTCTTCCCCTCCTACTGAAGG
TGGATCAAAGCCAAGCCATGTATTCAAGGGGGAGCTAGGC
AGGGAAGCTGAGTGAGGGGGCGAGGGGGCAGAAGCAGAGC
TTCTCTCATGGAGAGGAAGTAATTAATTTTAAGAGAGAGC
TAAGATAGGGAAGCCCTTGGTGATAGAATGTCAAACTCCA
AATGCAGGTGGTTAAAAATTAAGTCAGGGCTGGAGAGTTT
CTATTATTCATTCATTCAACAAATATTTATCGAGCACCTG
TTTTGTATGGGCAGGACCCTCAACCGGGCATCAGGAGAGG
GCCCAAGAAACTGGATTAGGGACAGGGAAAGGAAGCGATC
TGAAGACTGAGGCCTCCTCTCACCAGGATAAATCATTTGC
AAAAGTCCCATGAAAGAGCTGAATGTATTGACCTTCTGGA
TTTAAGATTAAGCTATTTAAATATCAGCAGCGGTTGACCC
CAGTTATATCCTACCAACATGCCTCATTATGGGTTAATAA
TAATGTTGTCCATTTGCTTTTCCATTCACTGATGACATTA
TTCCCCGATCACGTTCTTGCTCAATCCAAAAAATTAGATT
AGCCCCTTCCTTTCAGTGTCTGTTGTGACATCACAGAATT
GCCATAGCAACAGACTGTGATGTCAGCAGGCTGCCTGGTG
CTGCTAAAAAGAACCACGTTGGTCAAAAAAGGAATCTGTC
ATGTGAAGACGAAATGGAATAATATAGAAAGCCAGAGGAA
CTGAAACGTGATATCAAAAAGAACATCTTGGCAGGATAAG
ATAACAGTGGGTCTGGAGCCTCCTTTGCTAGAACTCTTTA
CAGAAAACCAAGGAACTTAATGAGGATTGATTGGAGAACA
GACTTGCCTAGAAGCAGGGGGATGGCAGCAATGTCCTTCG
GAAGGCCTTTGCAGTCCAAGGATCCTAAGACATGAAGGAC
ATTAGGAAAGGGGGAGCGCTGACCATCTTTAGCAGCTGAA
GAATTCAGGGGAGTTAGCATCGATACAAACCTCCTTGCTT
CTGAGCAGATCTGACAGTCACCAGCTGGAATGTATCATCT
CGTGTCTGGGAAGATTTTCAGCCATAAACACACAATGACC
CCCTCTCAAGCCCCATTTGCTGCCCTGTTCCTCGCAAGCC
TTGGGAGGAAGCTCTCCTTTAACATTGCCTGAGCAGTCCC
ATCCCAGCCACCAGCTCTGGTTCCACAACGTCCACGCCCA
TCTGGTCGACTTGCTTCTCATCTGTAGGACCGCCACACAG
GGAGGGAAAGCAACCCTGTGCTGTCCGAGGAGAGCAAGTC
GGAGGGACGGGGGCAGAGGACCTTCATTCATTATGCTCCT
GTCCACACAGAAGAAGGCTGGGCAGGCTGACAGAAGGGAA
AGGAGACCTGCTCAATCAATCTCAGCTTCTCAGCAGCGGC
AGCAATAACAGCAGATGAATCTGGAGCTTCATTTAACCCT
TATGCCCACGGGATCTGAAGGATCTCTGAGAAGCAAGTTG
ATTTTCAGCTTAGGAGCCTGTGTTGTGGGTTGGGAATTGG
GGAGGCAGGAGGACTGTCTCCCTACAGGTCGGGCTGGCAT
GAGTTTCAGCCGTGCAGATGGGAACGCAGCCCCAGACTCC
TTCACCCACCCAGCTACTCTGCGTCCTTAGCTCACTGAGG
TCGGACTACCTGGGAGTGCTACACCTGCTCCGTGTATGTC
TGTCTCTCCATTTCAGCATTTTCTCCTTGGGGAGCTGAAT
GGGGAGGATATCATCCCCTCCTTGTTTATTCTGCCTCCGG
TCCTCTGACCAGTAGCATTCTGGCCGAATACAAGGAAGCC
ACAGGCCTACTAGGGCACCTAGGCGACCCCTACCACCACC
CAAGGAGAGTGCCCTCCTGGTTCTCCAGAGCCAGAGCCAG
GAGGAGGGGGAACTGCCAGAGTCTCTGCCACGGATCGCTC
TGCATCTCTGCCACAGCCTTACCAGTTGGACCAGAGGACT
TACTTCTCAGAGGCATGGTAGGAGCAGGGTGGCCGGCGGG
TCCTCTGAGGCTGCCAACCTGGGGACGGACCTGCCAAAAA
GATGTTGAAGTTTCGGGCTGATCGACGGGCCAGGTAGGGA
TTTCTTCCACGGATCATGAGCCAAGTTAAGTCAGAGCAAG
CTGAGTTGGCATCTCATCCTGCTTGGATCCGGGGGCTTCA
GAGTAAGGGGTCTGCTTGAGATGACCTGGAGAAGGAAGCA
TAGTTAGGTCAATGGTTGCTGCATTGCAGTGCTTGTGAAG
GGGAAGCTATTTTGAAATTGGTAGTGCTGGGACAGAATGA
GGATGTCATTTGTAGGGGTTGCTGGGTAGGAAAGTCTGGG
GCTAGGAGAGATGTGCCATTCCCTAGAAGTCTTGTGATGG
TTGGCAGCAGACTGTGTGTGTACGCTTCTGGGTGTGTGTG
TGTGTGTGTGTGTGTGTGTGTATGCCAGTGTCTGCAGGGA
AGATTCCGGCAGTTACCATCGGGAACACGCAGAGCAGAAG
GAGACTGGAGGGTCAGGGCAGGGGGCGGGTGCCCTGCGCC
ACTGGGAAAAAGCAGACAACTTGACACCTCAAAGGACACT
GTAGTTGCCACAGACTGCTTGCCCCCTAGACCACTAGATG
GGACAGAATCAGGGGCAGACAAGGGTCACCGGAAACAGTG
ACCCTTCCTTGCAAAGATCTCCTGTGATTAAATTGAGGAG
CATGTCCTTGTTGGACCTGGGAGGGAGGTGGGAATAAAGT
TTGGGAAGTAGGGAGTGGCTTATCAACGTGCTAGACTCAG
AACCCAGGCCTGGTGGACACGCGCCCGATTTTGGGTCCTG
ACTGGCAAACCTGGGCTGCAAAACCCAGATTTCCGCACAG
ACTGTGGGCACTGCCTGCTGTGCTTTTATCTCCTGCATGT
CTTTGGATTACATCTGAGCGTGACAGCTTTGGAAACAGAA
AAAAAACAGTCTTTGATATTATCTTTAGCTTTAGCAGACA
GCCCAAGGGTTGGGATGTGTCCTGGACTATTGAAAGGGGG
CCCCCAAAAGGTTATTTTCCTTCTCTGATGCAACTGAAGG
GACTAAGCTAAGATCTCCTTCCTCTGCTGCTGGCTGACCT
GCCACTTGTCAAGCAGAGCTGGCCCTTTGCTGTGGATGTG
CTTGAGTGGCCCAGTCTCCATGGCCTCTGTCCTAGTGCCT
GCTCCTTCCGGTAGTTTGGCACCTACGCTGGGTTCTCACA
GTATTTCTCAAGAGGGATGGGTGAAGAGGCCCTTAACTCA
TCTAGTCCCTCCACTGGCTGGATGCTTGAATCTCCACTGC
TACATTCTTGCCAAGTAGTCACAGCTTACAGGATCCATCT
CAGGGGTTGCCATTGTGGCTTAGACCTGCTGTATCAGCCC
CTCTGCGCTCTGTCTGCTGCCTTCCTCCCCATCTCCCTTG
AGAGCCTCCTTGGGAACTCTCCTGACACTCAGCCAGTCGG
AGGAGCCACAGCAGGTCTTCCCAAGGAGCCTCCACGATGC
TGCTCCCCATCTGCCGCTGCACTTACCCCCTGACCCCCCA
ACCCCTGGTTCCTGCTCCCTTCTGCTTCCTGGCAGGCCGT
CCTCACAACACCCTGCCCCTTTCCTGGCCACAGCATCCCT
TAATGAGATTGGACTGTTGAGCTACCACTGACCTTCATGC
CTGACAGCCCCTGAGGTCTCAATGACATCAAGCAGCCCTT
GGACAGGAGACCCTGGACTTAGGGCGTGGGTGGGTCCAAG
CCCAAGCTCAAGAATGGAGTTTTTCGAGCTCTCATTTCCT
TTTAAGCAAGAGACACAGCATAAAGCAGGAGAAGGAGGAG
GAGTCCAAGGTCACAAGAAAGTTTTTTCAGCAAATAATGA
GGGAGCTTTTTTTTTTTTTTTAAATGTGGCTCACTGGCAG
GCACTGTCCTTGGGAGAGAACCTGCCACGCATGAGGCCCT
GATGTGCTGAATTGGCTGTTGGAATCCCTCTTCCCCACAC
TTAGGATAACCACTGAAAGAGTTCAGTGTGGCTTATTTCC
AGCCTCAGAGAACTTTAGTAAGTAGTTAGCACTGACTCGT
GAGAGGTGACCAGGTTTCATTTCTTCCTTTCCCCACCCCC
TGCCCCCACCCTCATCCGGATGTCAGCCCAGGCCTCCCAT
GGATCCCCCTGGAGGACAGAGGCACAAGCTCCTTACATGG
TCACCTGTCCCTGTCACCACCCAGGGTCTGTCCACATGTT
GGTTTTTGTCTCTGCCTTCTTCATCTTTACCATGACTCTT
CTGTTTTTCCCTCTACAGCCACAATGAAAGACGGAACACA
TTTCTACACCCAGTGACTGGCCAGGTCCCAGACGAAAACA
AAACATTTGACTTGAAAATGTAAGTGTGTCCCCTACTTGC
TGTTTGGCCTTTCTGTCCTTAACCACTACCATCCTACCGC
CTCCTTGCAGCTGGAAAGCAGAAGGCAACGGGGAGGGGGA
AGGAAAACAGAAGGGCTTTGCAGTCAGTCACCTCGGTTCT
GAGGACTGGAAGCATCTGAGACCCATCTGGCTTGACACCC
TCATCCACTTTTCCTAGGGTCTAGCAGAAGCCAGGTTGGC
GTGCCCCGCAGATTGAGCTGATGGAGTAGAAGACAGGTGT
GAGGCTGGCATAGCACCCAGGGGCCTTTGAGGGAAGAGCT
GAGAAAATCTGATATGATCATGAGAGCCAAATGCTAATTC
CTCTCACTGTGGATCCTGGCTCACCGAATGAAAGGAGAAG
AAGAGAAAAGAGGATTAGTTAATCTACTCTCATAGGCCAC
TAGGCAGTTGTGTCTTTTAAAGTAGAGGAAAAGGATTTCT
GGAGCCCCAGGGTCTAGACTTTTAAAATAAATGTCCAGGG
CCAGGAACAGGTGGCTCATGCCTGTAATCCCAGCATTTTG
GGAAGCTAAGGTGGGAGGATCATTTGAGTCCAGGAGTTTA
AGACCATCCTGGGCAACATAGTGACATTCTGTCTCTCTAA
AAAAAAAAAAAAAAAAAAAAAAAAAATTAACTGGGCATGG
TGGCCCATGCCTGTGGTCCCATCTCCTCTGGAGGCTGAGA
TGGGAAGATCACTTGAGCCTAGGAGTTCGAGGCTGTGGTG
AGTCCTGATTGTGCCACTGTGCTACAGACTGGGTGACAGA
GCATGACCCTGTCTCAAAAAATAAATAAATGTCCAAGGTC
ACTGGCATATAATTTCAGAAGGGTTGAAGGAGTGGCTGAG
GTGACCACTCAATGGCACTCAAGAGATCTAATTTTGTGTT
GATGCTGAAACAGTGGGTGGCAGGGTGTGGAAAAGGGATG
GGTGGTTTTCATTGTTTCTTGGCTCTCACCAATCTCTTTT
TTCTGGTCGACTTGAAATCAGATCAGCCTTGGACATGTCC
AATAAAACAGGTGGGAAACGCCCGGCTACCACCAACAGTG
ACATACCCAACCACAACATGGTGTCCGAGGTCCCTCCAGA
GCGGCCCAGCGTCCGGGTAAGTCCAGCCCTCAAGGCAAGC
TGTTGGGCTGGAAATGTCTTCAGTGCGTGTTTAGTGGAAT
CTCTGGGAATCCTAGGAAACTGTAGCCTGTCCAGCTATTT
CTGTAGGCTCCAAGAGTAGGCAAGGTGACCCAGAAAGAGA
GTGGAGAGTAGGAAGGGAAGAGGGCTCAGATCAGAACCTC
ATAGAAGACCAACATCTAGACCAGGGGTTCTCAACCTCAG
CACTGCTAGCAGTTGGGGTTGGATGATTCATCATGCTCTG
AGAGTGTCCTGTGCATTGTAGGATGTTGAACAGCATCCCT
GGCCTCTGCCCACTAAATGCCAGTAGCGCCTCTTTTCCAG
GGGTGACTATCAACAATGTCTCCAGACATTGTCAGAATTT
TTTGTCCCTTGGGGACAAAATCTCCCCAACCTCATTGAGA
ACCACTGGTCTTGAAGGACAGTCATGAAGGTCATGGCGAT
TGAGAGCTCAGAGAAGGGGGAAAGAAGGAAGAGAGCCCCA
GGAGAAGGAAATCTAGAGAAGAATGTTGCAAAGAGGGCCA
GGAAGACAAAGGCTGAAAGTGTCCTCTGGGTTTAGCAGCA
ATGTGGTCACTGGGGACCCTGACAAGGGCAGTTTGAGTGG
TGTGAGAAGAGCAGAAGGCAGGCTGGAGAGGTAAAAGTGG
GGATGGGAGAGGAGATATAGGAAGAGCATAGTGCAGAAAT
TGCTCTTCTAAGGAACTAGACAACAAATGTTAGTATATCA
TCACATAATGGAGCACTTGCCAAAAATTAAAATGAACTGG
AGCTATATGTATTAACAAGGATAAATCTTGAAAATATAAT
GTTGAGTAAAAAGCAAGTGGCAGAATATGAGAAATATGAT
ATCACTTATGTAAATGTACAGACATGAAAAGCAGTACTAC
ATATTTATAGGAACATCTGTAGTAAAAGTGCATAATCATG
GACAGGAAGACTAATTTTGGGTCAGTGGTTGCCTCTAGGG
AGGAAGCAAAGGTAATGAGACTGGTGAGGGGCTTGAGGGA
GTTTTAGCTCCAGTTGTCTTGTTTTATTAGGGCAAAACAA
CATGAAATGATGATCATCGTATTATTCCCTACTTTTCTGA
AACGTTTGAAATACTTCAAAAAAGTGTTTTTAAAGACACT
TGACTGTGACAGGAAACGGAAGGGCAGAGAATGGAAGCTA
GAAGGTAATACAGGACTGGAGGGAGGTTTCATTTGTTGGT
TTGGTTTTGTTTTAAGATGTCAGAGGTGTGAGGGGAATGG
GCCAGTAGGTAGTAGGTTCAGGAGAAAGAGGACAGCCAGT
AAGTCACATTTCTATGAAGATGGAGGGAGTCAGATGCAGA
GGTGCTGTTAGACTGGATGGGGAAAAGCCACCTCTTCCTC
AAACTGCATTAAAAGAAGGCGTGTGAGGCTAGGGAGTGGG
TGTCTAGGAAATTAAAGAGACTCTCACATGATGTCCTCAA
CTTATGCAGGAAAGTAGGAGGCAGGGTTTTCTGCTGAAAG
GAATGAGGTGGGTGGGGAAGCATCAGGTGCGGGGCTGGGA
GCTTGAAAATACGTGATACAGGTTTGGGGAGTAGGAATGA
TTGTCAATGAAGGACACATCAAATGTTGCCCTATACTTTC
AAAGGATCATCTGGGGCAGTCGAGTGTGATTCTATGCAGC
CCTAAATCTGCAGGTTTGCGTGATTTTCCTTCAGCATGCT
CATAGCCTGGCTGTGAGAGCAGGGAAGGCAGGTAGTTGGA
TTAGCCTTAGTTTGCCGAGAAGCTGTGGCAGAAAGATAGG
AGGCCAGGATATTCAGGAGTTAGTGGGAGGTTGCCTAGAG
TGGTAAACTATGGGTGGCAGCCTCTAGGCCATGGAGAGAG
GGGGCAGAATTATGAAAGAGTTGGACTGAGAGAAAAGGGA
AGGATTTAGAGATTTGTATAGGGTTGTGGTGACTTCTTCC
AATGGCAAATCTCAGTCATTATATGTGTATTTTTGTTAGT
AATGTTCAGATAATAATTTTATTTCCCAGTTGTGGGAGTA
CTTTATAATAAAGGCCAATTTTTTCCTCACTTCCTTCTAC
AAACGGTTGCTGAGTGCTTGTTATGGCTGGACACCTTGCC
GGTTCTGGTGATAAAGAGATGAAAAAGACAAAATTCCTCC
CTGCAAGGAGCTCATGGTGCAATGGAGGAGATAGAAAGCT
GCACTGTGACAGGTTTTAGGCAAGGGGTGTCCAATCTTTT
GGCTTCCCTAGACCACACTGGAAGAAGAAAAATTGTCTTG
GGCCACACATAAAATACACTAACACTAACAATCTCTGATG
AGCTAAGAAAAAAAAATCATAATGTTTTAAGAAGGTTTGT
GTCGGGCTGCATTCAAAGCCATCCTGGGCCGCGTGTGGCT
CACGGGCCATGGCTTGGACTGTACAGATGTGTGGAGAGTA
GTGTGCAGCTAACCACTCAGGGGGGTCAGGACTTCGTGGA
GCGGGGGAGTCTGCAGCAAACTTTAAAGCATGAGTTGGGA
TTTGACAGTGGCCAAGGGAGGATGGGTCCTCCCCCAACGC
CAGGGAGCATGCTGCAAAAGGCACGGGAGGATGAGAGAAC
CAGAGGCAAGGCCTGTCTGGTGAAGGGACAGAAGGTGGGT
GACAGGCCCTGCCAGATCTCACAAACCTGTCCAATGTGCT
GTGCTGAGGAATCCAACCTCTCTCCTAAGTGATGAGTGCA
AGAGAGAAATAGGATTGTTTGTGTTTTGGAAAAAAACCTT
AGTTCATTGTAGAGGGCAGACAGCAAGAAGTGATGGGGAC
CTTTAAGACAACAAGAGTGGAATTTGAGACGGAAGAGCAG
ATTTGAGAACAATTAAGGAGACAGACTCATCAGCCCTGTA
TACACGATTGCATAATGGAACAGAGGAACGAGGGACCCGT
GGAAGATAACACGGAGTTCCAGGGTGGGTGGCTAGGTGGC
TCATAGTACTATTCACCAAGATGAGAAGTACAGAACAGGC
TTGGTTGGAAAGAGAATGAGTTCGGTTTTGCACTTATTTA
ATCCTGGCCAGACAAGCAGGTATAAAATGGGTTGAGCTGG
AAGAGAGGTCTTGGCTGTAGCTTAGGGAGCTTTTATCATA
TTACTCATAGCTGAAGCAGTGGGTATGGATGAGGTAACAC
AGGCATGATGTAAAAATGAAAAAATAAAAATAAAATAATA
AAAGTGTGATTGAGGCCCATCAACACTTGGAGAGTGGAAG
TAGGGGAGATTGAGAAGGAGTGGCCACAGACGGAGGTATT
GAAAGGGAAACAATAGTGTTGTAGAAACTCAAAGAAGAGT
TCCAGGAAAGTCAGAAAGGTTATGACTGCCCAGTGCTTTA
GAGTGAATGGCCTTAATTCCATAACAGTGCAAGAGCCATT
TCAGAAAATAGGTAGAGGAGGTTTAGGAGTGATGGAGGGA
GAGAAAGTTGAAACTCTTCCCAGGAGACTAGGACTGAAGA
GTAAGTAAGGGAAGGTATTATCTCACAGTGGACCTTGGGT
TATAGGGTTGAAAGGGGAATTTGGGTACGTGTGTGGCAGC
ATGAGAGAGAGAGACAGAGACACTTTCAGATGGAGAGACT
TGAGTGCATTTGCTAAGGAGAAGACATTAGTGGAGGAGGA
AGCATCAGAGACATATTTGAGAGGAGATGATCAGTGGAGC
TAAGTCTGAGAGGACACAACGGGTTAGAAATGTTAGCCTT
GGAAGGAGGGCAGCACCTCTTCTTTTGACACTGGAGGGGA
AGAGGCAAAGATAGTGTGAGTACAGTCATTTTCTAGGTAA
AAGGGTGTGACATTGAGGGAGTGCATGTCTAATAGCCTCC
AATTTCTCTGTGGAGGAGCAGGTCCACTGTGGGGACCTCC
CTCTGGGGAGGGCAGAGGCAGGGGAGGTCGGGGGGCTAGG
AGGATGGTGAGGGTGTGGAGTGGAGCTGCCATCTGGTGCT
GAGCTTCCTGGGATTGGGACTGTGGCTCTGTGGCAACCTC
ATCTGTATGGCAGTGTGATTTTTTTTTTTTTTTCTCCAAC
AGCACCATAATCTGGCTATCAGTGCAGGGAGAGTAGATAA
TTTGATTAATTTGGAGTGCTATATTGCGTTTTAGAGAAGG
TGAGGTAGGAAGACAATAGATGGGGTTTGTGAGAGCCCAG
TTGATATACTCCACCATGGGGCCTAGGCTTTGTAGGGAAG
TAACGAAAACTGGGAGGAGCTGATGGATCCAGAAAAAAGG
AGAATTGAGGAGCTGGGGAACTCAATGGAGTAGAAAAGCT
GGTATTGAGTTAATGGAGTGAGAAAGCCCAAAGGGTGGAA
TGTTGGGATCAGAAAGCAGGAATCCTGGAAGTGAAGATGG
TAGCAGCTGAGGGGCTTGGGGTGCTGAGAAGATTAAAGGT
GTAGACCTGGGAGCGTCGCTGGAGTGCAGGTGGAGAGTGC
TGGAGCTGAGGACATCAAGGCTGTATAAAGTTAGGGCATT
GATGGGTCATGCTCCTGAGCAAGGAGATTTTCCACAGTGA
TGCAAGACAGAATGAAGAGGAGGACTAACATCAAAACCCT
TAGACTCTGAAAGAACGATTGAGAAGCAGACAGTGATGAG
AAGGATTAAACAGTGGGAGATCAGGCAGTGGTGCTTCCAG
AGAGGTGGACTATTGCCAGAGTGTGGAAGAATGACAACGT
TCACGTGGCAACACAGAGCTAGAACATCCGTCTCTCCTCG
CGGCTCCATGTTATGTTGGGCACAAGATGACGCACGGGAC
TCTCAGAGGACGAGGATGCAGGGAGTTAACTTCCAGAACG
CACTGTGGAAGAGAGAGGGAGTAAGGTGGCTGGGAGTAGG
ACAGGCCAGAGTGAAATTGAAAATCTTATTATTTTCACCT
CTGGGGAAAAAAAAACAACTGTGAGACAGGTAGAACCATT
ATTTTATTTTTTGGAATTATTATTTTGAGCCCTATTTTAG
AAATGAGAAAAATTGCCAAAGAACTGGAAGGCCCTGCCCT
TGAGTTAGCAATAGATCCAAGACTCATACCTGGGCCCCTT
GGCTTGAGGCCACCCAGGGGTTAACCCTAGGGAGAAGCAG
CTCTAGCAGGGGTGGCTCCATTGCAGATAGAGCAGGAAGG
AGGAGACTGGGGACCTAGGTCAGCTACTCTTTCTGCCCCT
AGGCAACTCGAACACCCCGCAAAGCTGTCGCCTTTGGCAA
GCGCTCACACTCCATGAAGCGGAACCCCAATGCACCTGTC
ACCAAGGCGGGCTGGCTCTTCAAACAGGTGAGGCCACACT
GCTGTTCTGGCCACTGTAGCTCCCACTTTCTCCTCATAGA
ATGAGGATTCCTCTGTGCTTATGACAGTCCATGTATTTTT
TTGGTATGTCCTCCTGCTGTCTCTGTGAATGAGTCTCCTA
ATTTTATAAAGACTCAGAGAAACTGAGTATCTTCCCAAAG
TCACACAGAAAAATTTGTGTCAAACTTGGGAACCCAGCCC
GGTGTCCTGATGGGCAGATGCAATGACCTTGAAACATGCT
GAGTCCCCAACCCCGTGGGAACAACCCACTAGATCCCCAG
CAGGTCCTGCTTATTATGGTGGGGGGTAGGGGTGTCTCCT
GAAAGTCTAGGGTTCACAGATTGGCACCAGATTGGCCTTG
CCGCTATCCCTGCCTGCCCTTCCACTCACTCATTCTGTCC
ATCTCTTGCCCCTGTTATCCTCCCCAGGGGAGGCACTGAA
TGACAGAACTGGAAGGTCATAGGCAATAATCTAATGTCAG
TTCCTTGCATCTGAGGTCTCCAGGTGTTGCTGCCGTGCAT
TAACAGCAGAGCCGCAGCTAGGGCCACGATGTCCTTATAA
TTGACATGGTGCCCTTTTCCCTGCATTCCACCTCCTCTTC
CACATCCAGCCTGCAGCCCTCACATCTGTCTCTCCCATGT
CCCGCAGGCCAGCTCCGGGGTTAAGCAGTGGAACAAGCGC
TGGTTCGTCCTGGTGGATCGCTGCCTCTTCTACTATAAAG
GTGAGCTTGGCTCTTGGACTGGCAGGGATGGCAGGAAGCC
AGGACCCACCACTCTTTCTCATTCTGCCATATCCCCAAGC
TTGGCTTTGGATGGGCACCGGCAGGGCAGATCTCCTCACT
GTGGTCCTGGCACCAGTGGCAGCAGGATAAAAACAAAGCT
CACTTGTTCATTCACACACTCACTCACTCACCCATTCAGT
TCACATTCAACAATGCTTGCTAGGTTTCAGGCAGAGTTCC
AGCGATACACTGGGTGAACAAGGTGGTCATATGGCTGGTG
AAATCCTGGAGGAATGGGGAGAGAGGACAAGGACAAAGAG
GAGGAGGTCACTAGTCACTACTAGTAGGTCACCTACTAAT
TGGAGCTTGTGTGTGGCCTTTCCTCCTGTCCCACTGGAAT
GCACAGTCCCATCTGTGAAGGCAGAAACTTTTGTCAGTGT
TGGTCACTGCTGTATCCACAGCACCCAAAACGCTGCCTGC
CATTTAGTCGGTGCTCAGTCAATACTGAGTGAGTGAACAT
AATATCCTCTGGCTTCACCTTATCTGCTGACCCCAACACC
CTTTCCCTACTCTCTATTTTTAAAAGTTGTGCCAAGGCAG
GCTGAGGGCACCAGCAAGGGTTGAGGTCAGTGATGGTGGC
GCCATGTGGACGCAGGGGAGGAAATGGGTGTGAGGGATGA
GAGGAGAGAGGGTACAATTGTTATGAAGCAGGAGAGGCTC
TTTCCTTCACTCCCTCGGCCCAGCAAGGCACAGCCCTGAT
TTCCAGGCCTCCTGGGAGCAATTCAGTGAATCATTAACTT
TGGCAAACAAAGGCTGTACCCAGTGACCCTGCAGAGCACT
GCTGTCCCTGGTTGCTGTATTGCAGCCACCTGAACCCCCA
GGATGGAAAACAGGAAGGGGCTGAGCATACAGAGTCCAGT
CCTGAACCCCCAGGATGGAAAACAGGAAGGGGCTGAGCAT
ACAGAGTCCAGTCCCAGAGAAAAGCCCAAGACTCAGGGAG
AGGAATCTGCCCAGGCCCAGGACCCAGGTGCTGAGCCTCT
GGGATATCAGGCCCCAATGGAGCCAGAGTGGGAATGAAAC
TGGGAGGAAAATGGGGGTCTCTGCAGAGGAGAGTCTTTGG
GAAGCAGTGGGGGTAGAACCTCAAAGAGCTGAGAACCCAA
AGGCTCAGGACACACCAAAATGGAGGTCACTATTCACCAA
GAGATGGACTCAGGACTCACCTAAATGCTGGCCTGGACTC
TGCCAGGCAGGGGCTCCATCTCTGGAGGACAAGAGCCTCA
GTTCTCCTGAAGGCAGCCCTGGGGTCCAACCCTGAGTGCC
TCCTACTACTCTGGTTTACCCCTTCCTCTAGGCACCATGC
TGGGGTCCAAATAGAGAAGCTGATCTGTGGGCCAAGTATT
GTGCAGATGTGATGAGTAAGAGGAGAAGCAGGGCTTGAGG
AGTTTATAACCCTACAGAGGTTTCTTCTGAACCCTAGCCA
AAGGCTTTTCAGAGTCCTCAGCCTGGGGAACAAAGAGCGA
TCCCAGGGAAGTGGGGAGGGCCTTGCCATGGTCTCATAAT
TGTCCCCGCACTGTCCCACAGAGCACTCCCCGCCCTTTCT
TACCTCCTGCTGACAGCGGGGGGCCCAGCTGGCCAATCCA
CCAGGCTCCTTTGGAGATCCGGGATGAATTATGTAACAGC
TGGACTATTAGCCCTCTCCTCCCTGGGAGGAGAGGGCCAG
AGCGCTCCAGGCAGGGGTGCCTTTTGCTATGGAGACATAG
AACCTCAGCAGGGATCTGCACCCGGAAAGGGCAAAGCAGG
CTCTGAGTGCCAGGGAGAACCTTAGAAAGAGTGACCCAGA
GGCACCAGAAAGCAGAAGGTGGGACAGTCCACTCTACAAT
GATCTGTCCCATCACCTTGTTGTATATGTCACTGGTGGGA
TGGCCTCGTTTAGCGAGGCAGGATAGATAGGAGAGTGGTC
AACAATGCTAGCTTTGGAGTTCACTTTTTGTGTTTGAAGA
CCGATTTTATCACTTGTTGCTTAAGTAACCTTGGATAAAT
CATCTAACCTCTTTGTGTCTCAGCTTCCTTACCTATAAAA
TAAAGGTAATAATAAAGGTAATAATAGTACCTCTTTATGG
GTTTGTTGGGAGGATTAAATCTATTAAGGCATTTCACTTA
GAACAGTGCCTGAGCTTCCAAATATCAGCAGTTATTTCTT
TGTTTATTTGTGCACTAGAATGCGAATTCCCTTAGGGTAG
GCACTACTTCTCTCTTATTCACCTCTGCAGTCCCAGTGTC
TGGAACAGCATCTCCAGGGCCATCACACTCCCTAACTCCA
GGGAGTGCCCTTTCGGAGCATGTGTGGTGGCCCTGAGTGC
CTGACAAATAGGAGGTGAACAATAAATATGTATTGATATT
ATCAGGGAGGGGCAATGCACTCCTCCCCACCCCTGGCGTG
TGCGCACACACACACACACACACACACACACACACACCCC
CTTCTTGTGCCTCTCTCCCTGACAGATGAGAAGGAAGAGA
GTATCCTGGGCAGCATCCCCCTCCTGAGCTTCCGGGTAGC
CGCAGTGCAGCCCTCAGACAACATCAGCCGAAAACACACG
TTTAAGGTCAGTTGGTCTTCCCCTCCCAGGGCAGTTGGGG
GAGGGAGGACTGCTCTTCTACAGCCTATGGGAATGGAGAA
GGGCCAAGAGCCGTCACCCTAAGGAATCCCAGGTGGTGAT
GGTGGTAGCAGTGGTGGTGGGTGGAGGAGGGGGAGCAGTA
ATGGCCCCTAGACTCAGCACAGTCTCTTGTAAGGCTAGAG
CAAGGCTATGCTGGGACCTTCCTCCTCTCTTGGGGGTTGC
GTGGGCAATTCTCCCGAGAGTGGGCCAGTAGAGATGTGTT
TCAGCAGCACCACAATTGTTACTGGGACAGGAATAGTTAT
GTTCTGAGTCCGTGGACCTTTTGCCTAGTGCCTGCCCCTG
GGAAATCCCTCTGGGCAGAGGCAGGAGCTGTGGCTGGTGG
GTCCTGAGACCTTTTCTGGAAAGGCTTCCTCCCCACCATG
GTTTCAGGAAACTGGACCTACCTCCAAGTAAAACTTACTC
AAATTTCAGCCTTTAGTGAATATTAGGAGTTGAGTTTCAT
TCCACAAGAGCTGCAACATCTCATGAAGAAACCATTTGAG
AGAACAAGTGCACAGGAAAATGGGCCTTTCCTGCCTGCTC
AATATCACTGCCTTGAACCCCTGGGGAGCCACCCGTTAAA
GATGTGCCTGCAGCTGGCTCATCCTAGGCCAGTGTTTTTC
CACATTTAAAAATTCATGACCCATCAAAAACTATAAAAAT
CTCATGCCCTTTTGTATTTTATGATGCAAAAATCATAGGT
TCCTTTTCATTTTTCGAATATAAAATTATAATATCAACTA
CACATTGTCTGGCTACAAAGCCCTCTCTGCCCTAATTGAC
AGTTGCTGTCCAAGACCCTTCAAAGCTATGATGTTAGATG
ATGGGACCCGTAGGTCACTCCTTGAGCTTCCAGAGCCTTA
GAAGAAGGGACTCTGTCCCTTCCTGTCCTTCAGGCTCCAG
TCACCTGGCCACGGAAAAAGGCTGGGCAGCATGCACAGGA
CCCGCTACGGGATCAAGGAAGGACTTATTTGGCACATAAT
TAGTTTCCAGCCTCCTGGGGTCTTGTATGCCAGAGGTGTG
AAGAGAATGAACAATTAATAAAACTCTGACTCCAGGGAGC
CAGTTCTAGCTGGGGAAATAGGAACAGGGTGTTTAACCAA
CAACAAGTAGTCCTGTTATACACAGACACACACACACACA
CCCACACACACAATCAAACAGCCTGTCTCACCCTCCCCAC
CAGACCTGTGCAGAGACACAGACATGCTCCAGCTCGGAGC
TCTGCCAGCAGCAGGCGTGAGATAAACATCCCCGAGTGAC
TGACACACTCCCCCCACCACAGATCCCAGATATCACCTCT
CTGCCCACCAGCTCCTCGCCTCCTTCCCCTTCACTGCACT
GCCTCTTTCAAACCTGACTCCGAGGGCTGCGCTCAGTGGT
CCACAAAGGGTTCTGATTGTGGCTGTTCCACGGCCCTTCC
CCAGGGAAGGGAGGGGAGCTGAGACAGATGGGAGGCTTGT
CCTGCTGTGGCCACCGAGCAAAGCTCTTGGATGGTTAAGA
ATGAGCCAGGAACTGTTCCTGCCCAGGCTACCTCTGAATG
CCTTAACTTCTTCCTAACTCGGCCCCACAGAGGCTCCGAG
GGCTTTGCCCCGCTGGGACAGCTCCCTCAATTCTCTGGCC
CCCTTTCAGTTCCAGGCCAGCGCCCCTGCCCGCTCCCCAT
CAATGGCCCTGCCTTTTCCCAGGCCCTCTGCCTTCCCCTG
TCACAGCACTTGTCCCTGTGCCTCTGCTCTCTCCTTGTTT
CCCTTGGCCAGCCTGTCCCCAGCTGAACTGCTAGCTCTGG
CGTGTAAGAGATTGTCTTTTTCCTCTCCTTTGTGACTGGT
GCCCCCAGCGAGTTCCGCACACACAGGCTGCTCCCTGGAT
GCTCATTGAATTGATGAATTCATTTGCTGTCCACTCCCAC
CCACCCCAGGACACACCCACGAGCCCTGCCTGTGTGTCTC
CTCTCTACAATAACCCTGTGTTCTCCACCCAGAGGACTTG
CTTGGGCCTCTGGTCTCTCTACCCCCCATCCGTCGCAAGT
TTCAGCTGCCCTCTTCTTGAGGCTTCACTGGCTTTGTCAA
CACCTCCCCTGCCCTCTCCCACACCTGCCCCAAGCTCTGC
CCACATGCTAAGTCGTCTGCTGGAGGTTGGGGACCAGAGG
AAGGAGGCCCACCCTTGCCTCTTGCTGGGTAATGGTTCCT
GTCAGAAAGAAATTGAGGGCTGGGGACAGGTGGAGGCGAG
GTGGGACCAGCTGCAACTGAGGAACCTTTTGAGCATTTAG
AGGGTGTGGTTTTGACATCACTGCTCAGGGGAGCCCTGAG
GCTATCTCGACCCCCAGAGACCCAGGATTTAGGGCTCAAG
GGGTCAGAGGCTGGAGTAAGGCTCACATCCGAGTCTCTGA
ATCACCGCTAGATGTCCCCTGTTGAGTGGGCTAAGTCAAG
CTACTGAGGATCTCACTGGGAAGTATGCTGAGGTCCCAGA
AAGAATTTAGTCCTGTGGCCTCTTTTCCTTGTGGCCTAAG
AACTTTGAATTTCACCAGGCAGACCCTTTTCCCATGAAAT
AGATGCATCAGTGAAGGCCAGAGCAAAACCACAACTTGTC
TGCAGTTACAGAGCTGGTCGGGAGCAGAGCCAGGCTTAGC
GCTGTGATTCCGTGACTCACTCTCCACCACCAGCCTGAAT
TTCCCTGGTGCAAGCTCTCCACTCCCAACCCCTTGGTAGG
CAGAACTGGGCATTGCTGGGTGCTGCCATTCCCAGGGGAG
ACACAGAGTAGAAGGGGACAACCTGAATATCCCCCCTTCC
CTGTGCTCCTCACCATTTCCTGCCACGTCATCTTCTGTCT
CTCCCTCTGGTGTTTGGTTGACCTGTTCTCTGCTTCTCCT
CCTTCTGACCGCGTGAGGACCCCTCCTCTGGACAGGAGCT
CTCTTCTGGGTTCCCGCCCGCAGTACCTGCTCACAGCCGC
CAACTAGGTAGTGTGCCCCGTCTGTATGCCAGTGTCTGCT
TTGCATGCCCACAGAGAGGGCTTGGCTGTCTCTCCACGTG
GAAGAGACAGTGCTAGCTTCTCAGCAGTGAAAAGCTGGGG
CTAAGATTGGCATGTGCTCAGGGGTCCTCTCTCCCAGACA
TGGGGTCATTGCCTTTGAAATCAAACATGGAATTTGCTGG
GGAAGTGGGTGTGATCATTGTCCCTCCTGCTTTAATTACC
CCAGTGGGGCAAGTAGGCTGACCTGGTTATTGGGCTGCCT
AATGGTGCCCAGAGAGCCAGCCAAGGTGGATACCTGGGTA
CCAGCTGGAGCCCTCGGGGTAGCTGCAAGCTGCCCTCCAC
ACCTTGCTCCTGAGCTCCACATGGGGAAGAGCCCCAGGTA
CAGGGAATGGCCCAACTGACTGCCCATTCTGTGGGTGTTG
GTGTCTTCTCCCAACAGGTGACTGTGTGCTGGGTGGATGA
GGCCAAGACCAGCTCCACGCACTGCCTCTCCCCACAGGCC
GAGCATGCCGGGGTCCGCACCTACTTCTTCAGTGCCGAGA
GCCCCGAGGAGCAAGAGGCCTGGATCCAGGCCATGGGGGA
GGCTGCTCGAGTACAGATCCCTCCAGCCCAGAAGTCAGTG
CCCCAAGCTGTGCGGCACAGGTGAGTGCCAGGGAATTGAG
TGTGGGGATGCAGGAAGAATTAAGAGGGGAATGGAAGACA
CACCCAGCTCTGGGTCATTGCTAATCCCAGTGTGCCTGCT
TGAAGCCCTGGAGGATGTGTGAGCTGACTCCTTGCATCCA
GGCGGGAGGCCTGGCTGAGTGATTTCAGAGCCTGAAGTCT
CTCTTCCCCTGGCCAGCTCCTCCTCTTCTCTCTGAGCTGG
GGGAGGCCAAGAGAAAAGCCAGGTTCCATTGGGGCCTGGC
CAGGAGCCAGAGGTCAGTGTCATTTGCTGGTTTTTCTCAG
CTGTGTGTGTTAAGCACACCGCCTTTGGAGGAAAATAAAC
TCAGGTTTGAATCACACCTTGTCCACTTGGCTGCAGCGTG
ACCTCAGTGCAAGGAACTCACCCTCTCTGAACCCGAGGTT
CCTCTGCTCAAAAACCAGCAAACATAACTCTACCTCATAG
GGTTGTCGTGAGGCCTACACAGAGTGCATGTAAAACACTC
GACATGCAGTAAACTCTTAACATATGGCCGCTCCCATCGC
CCGCCATCACCCACGGTCTCAGCGTCTGTCTCTCCCTTAG
CTGGGTGTGGAGTCTTGAGTTAGGTGCTAAGGGGGATCCA
GGAGAAGGGGGTTTCACAGTGTAGACTCCAAGTCCATTCA
CATATCTTAGAAATGTTTACCAAGCAATGTTTCAACAAGG
ATGCTTGAATGTGTGGAGTTTGGGAAGCTCTAGGGGGAAA
ATTGTCATAAATTTCCATCTTCGCTTCAACCAAGGGGCAT
ACTTCCAAGAGTTCATTCATTCATTTCACAAATACTTACT
GTAAACATAAATAGTGTAAGGCACTGTAGTGGGTGCTAGG
AACACAGGGGAACAAAGTCTGCCACGTTCCTACCCTTGTG
GGGCCTGTATTCTGACGGAAAGTCAGTCCTGGAAGAAATG
TGTTTTGGAGAAGGGAACTAGCGTGTTTATGTGCTTGTGA
GTTTCAAAGCAGAAACTTCTGCTCCTGCGGCCCACCATGT
TTTATCTCACAGCAGTCCTAGGAGGGGAGATATTATTATA
CCCATTCTGCTGATGAGGAGCCCAAGACTCTTGGCAGTTA
AGTACCTTTCTATAGGAAAGACAGGTGCCCCATCACAAGC
CTTTGTCGCTGGAGTATCAAGGACAGTTACTGATAAGAGT
GCAAACCCAGTTTGGGGAGCTGGGTCAGGGACAGATTGCA
GAGAGGACCAAGACTGGGTGAGGTTAGTCATGCCATAGCT
TGAAGGCTGGGCTCAAAGCAGACTGGCAGAGGGGAGTGGG
GTGGAGAATGACCTGCAGAGAAGATGTTGGGGGCAGAGTT
AACACAGCAGGTGTGGGTAGGGGCAGATTAGGTTGTATAA
TAATTTCCCAGGCTGGATTGAGAAGATGAAGCAGTGAGAC
TTAAGAAGCAGAACAGGAATTCATAGAATCCTGGTTCCAT
TGCCACCTCCCTGCCCATCCTTCCCCACTCCTCTTCTCCT
TCCCAGTCTGGCACCCCCTGCCCCACTCCATGCTGGGCTA
GAGTCACTGACAGCATCTCCTTTGGCATCCAGCAGCCATG
AGAAGCCAGACTCGGAGAACATCCCACCCAGCAAGCACCA
CCAGCAGCCGCCCCACAACAGCCTCCCCAAGCCTGAGCCA
GAGGCCAAGACTCGAGGGGAGGGTGATGGCCGAGGCTGTG
AAAAGGCAGAGAGAAGGCCAGAGAGGCCAGAAGTCAAGAA
AGAGCCTCTGGTGAAAGCCAACGGCCTCCCAGCTGGACCG
GAGCCAGCCTCAGAGCCAGGCAGCCCTTACCCTGAGGGCC
CAAGGGTGCCAAGGGGTGGGGAACAGCCTGCCCAGCCCAA
TGGCTGGCAGTACCACTCCCCAAGCCGGCCAGGGAGCACA
GCTTTCCCACCTCAGGACGGAGAGACTGGGGGACACCGGC
GGAGCTTCCCGCCACGCACCAACCCCGACAAAATTGCCCA
GCGCAAGAGCTCCATGAACCAGCTTCAGCAGTGGGTGAAC
CTGCGCCGGGGAGTACCCCCACCTGAAGATCTTCGGAGGT
GAGGCATGCCGGTAGCTGGGGTGGGGCTGATATGGTGTTA
TGGCTGGAACGTGGGAGTGGGGTCATAGCCCATGAGGCAT
CCCCTGTTGGAAACCTAGAAGCAGGCTGAATTGGGAAACC
AAATCCCATGCTTCTGGCTTGCCTGAATCCTTCCTGCCCC
ATGGCTCCACCATTAGAGTCTGGCTGCTGTCCCTGATTCT
TGGTTTCTCTGTCTGCTTCCTTCAGAAGAAGGGACAGAGC
ACCCCAGTGCCTCTCCATGGCATGCTGGGGAGCCCAGAAC
ACAGCAGGCTTTGGGAGGAGGCCTGAAGTTGTTATAGTCG
GACATCCATCCAAGCTATGGGCCCTCCTACAACATCCTCT
CCTCCAGTGCTCCACCCACTTGAGACTTACTAACTGCCAG
ACCAACTCACTCCATTTTTGAACAGCTCTAATTGTTTTAA
AGCCATGATTTATATGAAGTTAAAAAACAAAACCAAGTAG
CTCATTGGTCCCAACACGGCCCTCTATGACCATTTACTCC
TTTATCCAATGACTGGCTTTGAAATATCTGGGGACATGTA
TTGGGCCCAGTAGTGTCCCTCAGGGCAAATGGGGCTGCAG
GCTCCTTCCCTGGGGATTTGGGCAGCTCCAGGGACTGCAG
GCCACAGCTTCAGGAAGGCCATGGGGCCCGGGAGGAACCT
GCCCTCTAGTGGCCTGAGCAGCTGCGCATTGTTGGTGGTC
TTGTGCCTGGGAGTATCAGGCCTGCTCTGGGGAGAATCAT
TTGGGATGAGTCTCAAGAAACTACTGGTTCAGTACCTGAC
AAGATCATACAATCAGAAAGCAGGGCATGGTGGCTCACAC
CTGTGGTCCCAGCTACTACTCTACAGGTGGACGTGGGAGG
ATTGCTTGAGCCCAGGAGTTCAAGGCTGCAGTGAGCCATG
ATGGCCCCACTGCACTCCAGGCTGGTGACAGAATGGACCT
CATCTCTAAAATAATATAAAATAGATCAGGACGCTGCCCT
TTCATCCTTTCTGTGTTGCCCTCCTTCAGGTGCTTGGTAG
ACTTTCTTCTATTTACCTCTCTCAGAAAAGATCTGATAAA
CTGGTTCATGCTGAGATGGAGATGGCTGATAAGGCTTCAC
GTTTCTTCCTAGGGATATGTCATTTTAAAGAGACAAAGAT
TGAAGCTCTGAATGGTGCAGTGTCCAGCCTTGGGGAGCTG
GTTGAGGAAGGGGGCTGTGAGGACAGGAGTCTTTCCGTCA
CCTCTGGAATAAACTTCAGCCCCTGTGTACCTATTCAAGC
ACCTTGCTCTAGGCTGGGGGACCTGGAGGTAGGGCTGGGG
TGGGTGGAAGGGTGCCCGTGTTATCTGCTTTCCTTACAAT
ATCCCCTCTCTCTCAGTCCCTCTAGATTCTACCCTGTGTC
TCGCAGGGTCCCTGAGTACTACAGCCCCTACTCCTCCCAG
TACCCTGATGATTACCAGTACTACCCGCCAGGGGTGCGGC
CAGAGAGCATCTGCTCCATGCCGGCCTATGATCGGATCAG
CCCGCCCTGGGCCCTGGAGGACAAACGCCATGCCTTCCGC
AACGGGGGCGGCCCTGCCTACCAGCTGCGAGAGTGGAAGG
AGCCTGCCAGCTACGGGCGGCAGGATGGCACCGTCTGGAT
CCCAAGCCCCTCCCGGCAGCCAGTCTATTATGATGAGCTG
GATGCTGCCTCACTCTGTCCCTGCAGTTTCTCCTGCTCCC
CACCTCCCTGTGCCCCGGCCACCCAGCCAGGGCTCCTTCC
TACAGCTGCACCAGATGCTATCTCCCCCTGTCCTGGCCAC
CTCCAGTGCCCGCTTTGAGCGACTGGGGCTGACCTCGCAG
CTGAGAGGACACCTGGCGCTGACCCTGCTGCCTATGTGAT
GAGGCGATCCATCAGCTCCCCCAAGGTGAGCCACCAGCCT
GCCCTTCCTTCCTCATTCCCTGAGATCCCCAGAAGCCTAA
GACAATCTACTGGGAAAAGGCAGAGATGTGGGAGCATCTG
GGCCACGGGGCCACTGGGCTGTGTGTCCACAGGACCAGCA
GTGTTGCACAGGGGAGCCCCTGGCCTGTGGTTCTGTCTGT
AGTAGAGCTGTCTTGGGGATGGCTTTGCCTCTTGAGTGGG
AACATTGCTTTCTGTACATGCCCCCAGGTTGTGCCAGAAA
CTGTGCCGTCATGTAAGAGGGCAGAGAGGGTTCTGTCTTT
TCAAATCTTGAGGACCTAGACAGATCATTGCACGGGGGGC
TGCTGTCCATTTCAGTTTGGGATCTGCTCTGGGACTGAAC
ACAAACACCTCTAACCTTGAGCTTCAGCTGGTGGGGAACT
CCGTGTCCCAGCCAGACCCCTCACCTCTGTGATCCCTTTC
TCTTCCAGTATGATTACCTGGGAGACAGGCGGCCAGTCCC
TGCAGGACTGTTCCCCTACAACTACCCACCATCCCCCACG
GTCCACGATAAGATGGTACGTCCTTTCTCCCCTCCACCTG
CCTCAGGGCCTCCCCACACCATGCTCCACCCAGGGTGGAG
CTAAACTGGGGCGGACTCCAGGGACGCTCTGTGCCTAGTG
CCTGGCCTGGCTGGTTTTTAGCAGCCTCTGGATACTTCCT
CCCTCCCAGTCAGGACTCTAGCCCCAGTATCAAGTTTGGT
GCCAGTAACCCCTTCTCCTCTGTGACACAGGCCGTGGAGG
AGGGATGAGATCTGGGAGCATGTAATATCCTGGTCCCTCT
CCTCTCCAGCATGCAGGAGAAGGGGCCTAGGCAGAAAAAA
TCAGCCAGAGCTCCTAACAAGAAGCAAGGTTTTCTAAACT
TTTTTCCCCTGAAGCATAGTTATTTAACGTTTGTCCTTTG
TCTGGAATGCCACTTTTGGGGAGAGAGACAAGCAATATGA
TTGAGGAAGAAAAAATTTTCTGAATTGCATCTCCTCCTTT
TTCTCTGCCTCTTTCTACTCGTGTCTCTCCCTGGAATTTG
TTCTCCTGAGAACTTTTGCCACCACCTAGATACCTAGATG
AGATGCTCCACTTGGGAGGGTTGGGGAGGACCACTGGGAC
CAACAGGCAGAATCCTTGTCCAGAAAGCCTGTTGCTGACT
CGTTTCCATAACAGTACCAGGAGGCCAGGGTGGAGGAGGG
CTGGGCAGGTTGGAGGCCAGGCGGCGGCTCCTTCCCCTCT
CTGTCTGATTCTCACTCTGCCAGTGTCCACAGTGTATAAG
TCTTACCCACAGCAAACACACACACCCAGAAACAACCAAT
TTTTCCAGAAAACTCAGAAACAGCTGCTAACAAGTGCTGC
CTAAACTACTCTGATGACACTCACCTCTCCCAGAGAGGCC
TAGGCAGACCTAGGAGAGATGGCAGTGGGGCCTGAGTGTG
CCCCTCCTCTCCTTGGAGTGTCCAGTAGATAACTACTTTG
CCTGCCCACATCCTCAAACCCTCCCTTCCTGAGAACTCCT
CAAGGGCAGAGGGAGAAGCCTCTCCTTGTCCTTGTCGCTA
ACTCTTAACTGCTTTGCTTCTTTTTTTATTGTTTTCTTTT
GTGTGTTCCTGTTTGTTTGTGTTGCTGTTTGGCCTCTGGG
CCTCGGGCTCCGGGTAGGATGAACTTTTAGATCTTCAGTT
GCAAAGAAACCTAGAGTATTTGGATCAGCAGGTAGGCAGA
GCTGGTGCCCCTACCATCCCACTGCCTTCCTGTCACATCT
CCACTCCTCCCCACCTCCTCATCTTCCAGCCATTTGACAA
CCTTTGTTGGTGCAAGCAGGACACAACAAAGTGGCTTATG
TTTTGGTTTGTGCCTACACACCCCTTCTCTTCAAAGCCCT
TTAGGACAGCTGGGAGTTTCCTGGGGAAAGAAGCATAATA
AGTAGGCGCATGAATAATTAATGCCACCTCTTATTTCTCC
AGTGCTCAGCTCAGATGGAACAGCCCCCAGGGGGCAGGTG
GGAATTTGCATTTTTGCTGGCGAGAGGAGAGAGTCGCAGA
GTCCAGGGAGCTCTAGGCTGGGCCTAAAATGCTAGGGATT
TAGTTCCGCCTGAATCTGGGAAATCATCGTATCATATTTT
ACAGGTTGTTGTTAAACTCCATAATTGGTAAACTGAGGCC
TACAGACCCTCCCTAGGATGATTTTTAAAGTAATATTCGC
TCAGTGTATTCGTTAGTTCCTTCAAAAGCCCTTTTGCATA
CACAGCTTGTGCGTTCCTGAGAATTCAGTGCAAACAGAGG
GAGTATTATCAACCCAGTTTTACAGGTGAGCAAACTGAAG
AGGCAGTGAGTGTTCATGAGCTGCAAGCAGTTGGCTGCCT
GGTCTCTACTCCAGGACTCTAACCCTTTCTTGTCTTTTAA
GCTAAGGGAGCTGTGAGGCTGAGTTTAGACAGGCTGGGGG
TCGATATGCTGGGTATTTATATAAGCACATACTCTTAAGT
TCAGATCTGTGCTACAAACCACGACCTAGAAGTACACACT
GTCCTGTGGAGGCAGCCTGGGGAGTGGAAATACTACTACT
AATAATAACAACAGCTACAATAATTGGATGCCTGCTCCGT
GCCCCATACTATTCTAAGCATTTGTCAGATCTCTAACTCA
TTTAATCTTCATTACAACCCTGTAAAGTGGATGCTGTTAT
TACCCCCATTTTACAGGCGAGGAAACTAAAGCACAGAGAG
GTTGAATAACGTGCCAAGAACACACAGCCAGTGAACAGCT
GAGCTTGGAATGTGACTCCAAGCTTTTGACCCAGTTTACA
GCTGAGGAAACATCTAATGTGTGACAAAGCTGCTGTCAAA
CCTCATTAGGATGAGTTCATACTCTTAAAGTTACAGAAAA
AAAACCATAAATTTGAAATCAGATGCTATAGCTGCAACTG
TTGGTTCTTCTAGTCACAAGCCGTGTGACCCATCTCACTG
GGGCTTCATGTCGATGTCGCAATTCGATTTTGTAATCGGC
CTCAGGCACTAGGAAGCAGCAATGTCCACAGTTCAATAAG
TAGGGATGGCTCCTGGCCCTGGAGGCCATTGCATTCCAGC
TCCGAAAGCAGCTTATTGTGTCACACCATGAGCATTCTGG
GCCATGTGGGAGCAGATCCCAGGATTCCAACTCGGAGCAG
GGACGGGAGGCCCAGGATCCTGCTGATGGGAAGCAAGATC
CGAAGTGCCTTGCAGGGGTGAGGAGGGGGGCTCAGGGCCC
ACCCGCCTCCAGGTTCCCGAGCAAGCTGCCCTCCCTGTCG
CCCATGTGGTTGGCTTTCTACTCCATCCACAATGCCCTGT
TGTCATAGCATTCAGTGCAGACAGCAGGGTCCCTTCTTGG
GGGCTTTTGCTCTCACAGAGGGTCTGGCCCATTAGGCTGG
GGGCTTCAGAAATAGCCTTCCAGAGGACTCCCTCATGGAT
AAAGGGTATTATTATTATTTATTTATTTATTTTTTTTGAG
ATAGAATCTCACTCTGTTGCCTAGGCTAGAGTATAGTGGC
ATAATCATAGCTCACTGCAACCTCCACCTCCCAAGCTCAA
GCGATCCTCCCACCTCAGCCTCGTGAGCAGCTAGGACTAC
AGACAGGTGTGCAGCCACCACACCGGGCCAACTGAAAAAA
AATTTTTTTGTAGAGATGGGTGCCCCACTGTGTTGGCCAG
GCTGGTCTCAAACTCCCAGCCTCAAGCAGTCCTCTCACCT
CTGCCTCTCAAAGTGCTAGGATTATAGGCATGAGCCTCTG
TACCTTGCCAAGGGTAATACTCTCAAAAGGCAGTCTTGTA
GATGAGAAGAGTCCAGGACATAGTCAGACACTGCTGCTCT
AGTTCTAGCTCTGCCATTTACAAAGAATTTTTTTTTTTTT
TAATCTTGGAAATGTCACTTAGTCTCTCTGGGTCTTTGTT
TTCTCAATCATAAAATGGGCATTGTAGAACCTGCCCTTTC
CTTTCAACCTCACAGATGTATTGGGAGAATCAAGCGGGGG
TGCATATGGGAACTCTTTGTCAGGCATTGGCAGGGAGTGA
CAATCACCACTTGCTGCTATGATTATTTTGTTTTTCCCAA
ACACAAAAATATCAATGAGCACTCCTTACCATGTGTGAGG
CACTGGGTTAGGTGGTTTCTTACAAAATCCAACATTTTGG
AGAGACAGAAGGTAGCACACAAGAATCCTCCTAGAGGTAA
GACCCACCTGGGCTGAAAGATCCCCAAAGCCGCAGCACAG
GCAGGAGCAGGCCAGGATGAAAACACTCCTGCTCACTTCC
TCTCCTGCTCTAGATCCGCTTGTTGGGGAAGGAATGAGAT
ACACACAGTTTACTGTGCAGGGATGGCTCCCAGCCCTCAA
GGCCCTTGCATTCCAGGGCTAAACAGGTAGAAAAATCCGT
TCCTAGGAAAGCCTTTTGAAATGCCGCAGACGCTGCAAAT
GGGGTGGTCAGTGCCCTTGCCCTGCCTACAACATGTAGAA
GCAAGGCTGTATTTGGGCAGCTGCCTAAAAGGGGTAAGAG
GAAGAAAGGACAGTGTGGGTGCAACTGAGATTGGAGAGAT
GATGGAAAAATCACAGGGGACCCTCTGAACAGGAACCCCA
GATAATCTTCCCTAATGTGTCTCTTTCCTCCTTTCCTCAT
TCACTTTCCCTTCCAGAAAGCTTTCCCTGCACACCCGCCT
CTGTCTTCTGCTGCCTTTCCCTGTAGAACAATGGAGTTAA
AGGGACACAGCCAAGGACATTCCCTGATATCCTCACTTTC
TGGTCCTTTCCCATTGGAACCAGTGGGGGAAATGATGGCA
TTTCGGGTTGATTTGTTGGCCTGCCCTTTCTCCCACCCCT
CCTTTCCCTTCCTCTTCCTCCTCATCCCCTCCCTTCTTCC
ATTTCTCTCTCTTTAAATTGGCAAATAGTCTTTCCACCCC
CATGTTCCTAAGGATTCTTGAAATAGAAAGAATGTGTTGG
AGAGCCCGGTGTCCCTTTAACATGGCTCACTTGTTTTGGC
CTCCTTGTTTGCTCCCTAGCATCATCTGAGATCCTCATGG
ATGCTGCCAGCCCAGCTCTGGAAACCGTGTTTAGCACTTT
CTGTACTAGAGCCGAGGGTGGGCAGGGGCAGGGGCAGGGG
CAGGGGCAGGGAGAGGAGCCAGGCCTCGGTATCTGTGGCG
GCCCATCCAAAGACCAGGTCCTAGATTTTCTTTTTTGGTT
GTTTCACTTAGTTCAACTTTGGGGAGATCCGTCTTCCAAT
TGCCTCTATGGTCTTTGTCCAAAGTTGTGTGAGAAATGAG
ATCAGGGCAGGGAGATGACAACCGTGGCCAATGCGGATGG
GACCCACAACAACCAGGCACCCTGGGGAAGAATCACCAGG
CTGGGGCCTCTGCAGTGCCTCCAGCAAGGTCCCAGTGGCC
TCCCGGACCCTTCCGTGGCCTTTCTGCAAGGACAGCTTCA
GTGCTGGTCCTGAAACAGAGGTCACAAGGGGTGAGCAAGC
TCAGGATGCTGGGGGAGCTGCCCTCCCCTGTTTCCTGGGA
AACAAGCACAGGTGGGTGAGGGGGAGATACCTACATGTGG
GTCGGAGTGTGAATAGTCCGTTCCTTCCTCTGCTGCAGAT
GAGTGAGAGTGAGACTCTCATCAGTATGGTGAACCGCATG
GTGGAAAACTCCTCCCCCAGGTCCCAACTCTTCATGCAAG
TAAGACCTCTGCCTGGCAGCATGGTCCCTGCCAATGCCAT
TTCAGCTGCTTGTGCATGGTCGAGTTGCCCGTCTAGGATG
AGGCTCACGTCACCAACCCGCTCATCTGCCTGGAGACAGG
CTTGGCCTAGTCTTCCTTCCTTAATTCCACTATGTCACCT
CCATTCTTCACTTTCATGGGTAAACCCAAGGCCCATTTCC
CAAACCATCAAAATAGCCAGCACCAACATCTCATGCCATG
CTGGGGATCGCAACTCTGCTCTTCAATGTTCTGATTTCGA
TTTCGTATTTGTAATATATTGACAGATGTCACTGGGGTTA
AAGGCATGAAGGGTGTAATGGAACCATCTAATGTCAAAAG
TGTATAGAATGTGCTGTGGTCACCAGATGTGGCGTCCAGG
CCAGGCAGCATTTGCTGGACCCAGAGACACTTCTGAATTC
TTGACAGTTTTGGTTTAGACACAAGCCCTGTGACTGGTGT
TCAGTCTACTAGGGCAATAGTTTTCAACTGTTCCCAATGC
TCATTCCGACAATTCTCCCATGGCATCCCCACAGACAGCC
ACGGAGTTCACTGATGTTCTCATGGTGGTTACCAACAAGC
CATTGGGAGCTGCACACCCTGCAGTCCCTCTTAGCAGCAG
ATCCTAGTGCTTGGGGGAGAGGAAATACAGAGCATGACTC
AAGCAGAGTTCTGATCTCTTCGGAGTCAGCCTAAGACAAC
TGGGATGGGGTTAGGCTGGGCCATCCCAGGCTTCCAGCCA
GGGGATGAAGAATGAACTCAGGTCCCTGGAACAGAAACCA
TCAGAGGTGATGGACCACGGTCTCTGGCAGGAGCAGAGCG
GGATTGTGATGTCAGCTTCCTATCCCTGCATACTCTCATC
CTGCCCCTGCTGCAGTAACCGGCCTCATGTTCCTGCAGGT
CCCTCCGTACCCAGAAGTGTTCCGGGACAGCCTCCATACC
TACAAGTTAAACGAACAAGACACAGATGTAAGAGCAGCGC
CCCCTGCTCCCTCCCTCCACTCCAGCCTCCCACTGCTGTC
CTCTGCGGGGGCTGTCTCTCCATCCATCTCTCTCCTTCTG
GTGGCTCTTCATACCTTTGATTCATGTCTTCTCTCACCAC
AACAAGATTCTGCCTACCTCCTCCTCATCCCCCTTCTTTT
CTGATCTACCACCTACTCACCCTTCCCTCCCATGCTGGCT
GTATCCGTTTTTCCACTGAGCGCTCGGCCCTTTTGCCTAC
AGCAGTGAGATCTGCTTGTAACACGAATGCTGACTTTGTT
GGGAGATAGATCAGTCTATTCTGTGCCCAGCTTGACATTA
GTCCCTACAGGTAACTAGAAAGGAGAATGTGGCTGTGCCC
CTGCCCTCAGGGAGCTTCAGGGCAGTGGGAGATGCCAGGT
AGCAGCAGGAGGTGGCAACACAGTATTCATGTCGTGAAGG
GGAGCCATAATAGGTTCTGCCAGGTGCAGGGAAGTGAGGC
CGTGTGGGCTGAAGGTCAGGGACAAAACAAGTAGCACGTG
AGTTGGACCTTGAAGTTAAAAGGCCCAGAGGGTAAAATCT
GGCTCAGTAGAAAGGAGCAAAGCAGGTATTTGAGGAATGG
CATGAATAAAGGTGTGGACTAGGAAAGCACAAGCCCTCTT
TCTGGCCCCACCTGTCTGCTCCCCATCACCACTGGCCCTG
CTTGGGTAGTGGATCTGCCCAGTGAGACTGGGAGAGGTTC
CTTCCTGAAAGGACTAGACCTCAGAGGGAGGGTCAGCCAT
CCTGAGACTTTGGAGGCAAGAGGGAAGAACAGGATCTTGA
GAGAGAAGGGAGAAGGTTCTGTGGGATTGAGGGACAGTTT
CTATTGCTCACTGCTTTTCTAAGACTGCTTGTTCTGACAC
CGGGCCCGCCACTTCAGTACAGCCTAGGAGGTGAGGTCAC
ATCATCTCCTCCGTCCTTCGTGAATGGCAACCCTTGGAAA
GATGGGGGTGCCAGAGCTTAACACTTGGCTCTCGGCCCTC
TTAACCCAACTGACTTCCTCAGAGAGTAAGCATACCTCCC
CTCCCAAGATGAAGACCCATCTTCTTGTTCTCAGGAGCCA
CCAAGGGCAAGGTGAAGGCCTTTCTCGGCAGGAGAAAGGA
GAGGGTATCCAGAGGCCAGGCCCTATAACTCCCAGGTCCC
CACCAAACTGTGTCCTTCATCCCCTTCTTTCTCCCTCTCC
TTCCCCACTCTCTGGGACCCTAGAAGCTGCTGGGAAAATT
GTGTGAGCAGAACAAGGTGGTGAGGGAGCAGGACCGGCTG
GTGCAGCAGCTCCGAGCTGAGAAGGTGAGAAGCTGGGGGT
GGCTTTAAGCTGGGGCAGATGGGTGAGGCTGGCTTGGAGA
AGGTTGTGGGCTGCTGTCTCCATCCTGACTAAGATGACAA
AGCAAGGACAGCCTCCATTCAACTCCCTGTTGAACCTCTA
AGGTCTCAGGCCTCTGCTGTTCAATCCTGGAGAGGAGCTG
TCAGGGCTGCTCATGTCATTCCCCTGCCTTTCTTCAGGAG
AGCCTGGAAAGTGCCTTGATGGGGACCCACCAGGAGCTGG
AGATGTTTGGAAGCCAGCCCGCCTACCCAGAAAAGCTGCG
GCACAAAAAGGATTCTCTGCAGAACCAGCTCATCAACATC
CGTGTGGAGCTGTCTCAGGCGACCACGGTAACCCAGGGAG
CAGGGTTTATGCACCCCACCTGATCAGCACTAGGCAGGAG
GGCAACCACCTCCCAGCTTGTGCTGTCCTAGTCCAGTTTT
CCTCAGAGGACAAAAGCTGAGTCCTCCCGTGCAGAGGGAC
ATAAACAAAGACCTCAACATTGCTCTGCAAATAAATAGCA
AGTCAACCAGACTGCTCATTCCAGTCTCCACTGAGGAGAT
GAGCTTATTTCCCACAAGCTATACCTGTACCTGGATTTCT
TTGGGGACAGCATGAAAGTTGTGAGTTACTTATTTCCTTG
GCTGTGTTAACACCTCTGCTGCCCACTTCTGTCTTCTCTC
TCGGAGAAGCAAAGCACTGACAAAAAAGCTGCTGCCAGCC
GGCCGTGGTGGCTCACGCCTGTAATCCCAGCACTTTGGGA
GGCCAAGGCGGGCGGATCACCTGAGGTCGAGAGTTTGAGA
CCAGCCTGACTAACATGGAGAAACTCTGTCTCTACTGAAA
ATACAAAATTAGCTGGTCATGGTGGCACATGCCTGTAGTC
CCAGATACTCAAGAGGCTGAGGCAGGAGAATCGCTTGAGC
CCAAAAGGCGGAGGTTGCTGTGAGCCAAGATGGCACCACT
GCACTCCAGCCTGGGCAACAAGAGTGAAACTCCCATCTAA
AGAAAAAAAAAAAAAAAAAAAGGCTGCTGCCTTGGTCACT
ACTTCCCAGCAGGTAAAGGCAGACCTTCTGGCATGGACTG
CTTGGAGAATGGCTCCAAGAAGCAGCAGCTAAAGCCCCGT
GAAAGTGTGGCTCAGAAAGGAGGGAGCTCGCTAACCTCCG
GATAACAAATATCCTCCTTCAGGCTCTTTTCTCTTTGCCC
TCCACTTAAAAAAAAAAATTTTTTTTTAAAGGACAGGGTC
TCACTCTGTCGCCCAGGCTGGAGTGCAGTGGTGGAAACAC
AGCTCACTGCAGTCTCCATCTCCAGGGTTCAAGTGATCCT
CCTGCCTCAGCCCCCAAATCTCCAGGACTACAGGGGCGTA
CCACCATGCCCAGCTAACTTTTGTAATTTGTAGAGATGGG
GTCTTGTCATTTTCCCCAGGCTATGTCCTCTAGTTTTTAT
CCCCTAATCTGGGGAGAATAGGAGGGTATGGAAGTGATAT
CATCCCTCTCTATTTTCTCTTTATTTCAGTTCGTGGTGGG
ATGGGCTGTTACATCTCTTGTAAGGCTAGTGTTTGGCTGT
CACCAGAATGTCTCAGCCTGGTGCCCCTCTCCTTTGGTCC
CTCCATGCCCTCTTCCCCAGATCTTTGGGCCTCTGGTACC
CTGGCCCCAGTGCCCGTTTCAGGATAAGGAGGAATCCCTT
GGTGATGGCGGCTTTCTCAGTGAACACCTCTTCCCCCCAC
AGGCCCTGACGAACAGCACCATAGAGTATGAGCACCTCGA
GTCTGAGGTCTCTGCCCTGCACGATGACCTCTGGGAGCAG
CTCAATTTGGACACCCAGGTGAAGAAGGGCCCCTGAGCTG
GCAGGGATTGGGATGTGACTAAAGATGAGGAGTTGGCCTC
GAGACAAAAGCAAAGGTTCAGGTCACTGATAACAGACTCT
AAGTTTCAGGATGAAGATAATGGGACACTTTAGGTTCATC
TCACAGGGGAAGGAGCTAAAGCTGAAGCTTGGGAGACTTC
AGTTAGACACAAGGTGTTTTGTGATTGAAAGGATTTTTTT
TTCTCTTGGGAAGGGGTCTTGCTCTGTTGCCCAGGTTGGA
GTGCAGTGGTGCAAGCACAGCTCCCTGCAGCCTTGACTGC
CCTGGGTTCAAGCAATCCTCCCACCTCAGCCTCCTGAGTA
GCTAGGACCACCATGAACCACCATGCCTGGCTAGTTTTTT
TTATTTTTTATAGAGACAGGGTCTCCCTATGTTGACCAGG
CTGGTCTCTAACTCCTGAGCTCAAGTGGTCCTCCTGCCTC
AGCCTCCCAAAGTGCTGGGATTATAGGCATGAGCCACTGT
GCCCAGCAGGATTTAAAAACAGACATGTAAATATAAATAA
CTCAGGCATTGGAAGAGTGGGCAGTAGGAATTTTTAGATA
GGAAAGAGGCTTTTCTTCCTGGGATGGGTTAGACACAGTC
TGCCCGGAGGCAGGAGGATTGACCTGATGATCTTGGGGAG
TTCTTGTTCTTTTCTTCCCTCTACCTTTTCTTCACCCAGG
CCCTGCCTCTTCTCTAGCTAGTTTGCAAGCCATGTCTCTC
TGATGCAGTTAACAACTGGTTTCCCCTATTTTCTTCTGTT
TCACTCCTGGTAATGCCACTCACCACCCTTACCTTGCAGC
TGGTTAGGTAGGATGAAGACCCACCTAGTCCAGAGGACCC
AAATACCACGATGTCCCATGGCCAAGCCTCACTTGAAGCA
CAGATATTTTAGGAGGGGGGATAGGGTTGTGGTCAAGGGC
ACTAACCTTCGAGTCCAAATAGACCCATACTTAGATGATG
GCCATGCTGCTTACTAAATAGATGGCCTTGGGTGTGAGTC
TCTTCATCTCTGAAGAGGGGACAGCTGCTGCCCTTATCTC
CTAGAGTCGTGCAGCCGAAATGAGTTAGCACTGTATATGC
AAAGTGCTTGGCATAGTGCCTGGTGCTGAGGGATGCTAAA
TAAATGGGAGGTCTTACCTTTTAGAGTGTCAACTGTAATT
GAATTCATGACTCCTCAGGCATACGCTGGGAGTGGATGTT
AGAAAAGGGCTGTTTGGATGTGAAGAAAAGCAGTAAAATG
GAAGCTCTTGCCCCACGAAAACCAGGATACCATAAAGTGT
TCACTTAGATGGGCATTCACTCACAAACCAGCCACGATTC
CCCCGGGGGAACTCAGAAGGGTGCATCCTCAGTCTTGGTT
CAGAGACTCAGGCAATTCTGGGGTGCCATCTCCCAGAGGC
TGAAGACAGAGGCAGCCCATGGGAAAGATGACTGCTGGAG
GGGCGTGTGTGTGTGTGTGTGTGTGTGTGTGTGTGTGTGT
GTACAGGGTGCCTGCCTCCTGCTGGCCCAAAGGGATGTGG
GTTCCGAGGGGTCTGGGCTGAGGGAAACTCCTTGTGGCCA
TTTCCTTTGATTCACTGTGTGGCTGCTTCAGAATGAGGTG
CTGAACCGGCAAATCCAAAAGGAGATCTGGAGGATCCAGG
ACGTGATGGAGGGGCTGAGGAAGAACAACCCCTCCCGGGG
CACGGACACTGCCAAGCACAGAGGTGGGTGCCTCCTGTGC
CAGCCTCCTAGGCTGCCTGCCTCACCAGGAGTGCTCCAGT
ATTTCTGGCCTCCATCCCACTCCTGCCAGCTCACACTGTG
TTCAGGGCCAGGCAGGGCCTTCTTGGGACGTCAGAATCTT
CCCCTGGGTTCTAGGGAGGTAGGTAGGGCTCCTTTACCCC
TGACAGAATAGACTAAGTAGACAACTCAGAGACACTGTTG
ACCCTGACACTCTAAAGTCCTCCCCCCAAAAAAAGGTCAA
AAGCACCTAAGCCTCCCCAACCCCCAAGCACATGGGCCCA
CTCGTGACCTGTGACCCCTACCTTAGTTTTCCTTGAGCCC
TGGGACCTCAGACTGGCTTTCCTTGACACCTCAGGGACAA
CAGTATCATTTTTATCTACCATCTTCCCCACCCAGCACAC
CTCTCAACAGTCAGCCTGTGGTCCCAGAACCTGTAATGAG
TCCCTTTGGCAGGCCCAGGTGGCCCTGAGACACTAAGTCT
GTCCTCCCACATCCCTGGATCTGGCTTCTCCCTGCCACCT
CCACTCACAGTGCCCATCTATCTACCCACCAGGCTGCACC
CCTCCTCCATTGCTCACCCATCCCCTTCTGTTTCCCCCAA
GGAGGACTTGGCCCCTCAGCTACCTACAGCTCCAACAGCC
CGGCCAGCCCCCTCAGCTCCGCCAGCCTCACCAGCCCCCT
GAGCCCCTTTTCACTGGTGTCGGGCTCTCAGGGGTCCCCC
ACCAAGCCTGGCTCCAACGAGGTAAGTTGAGAAATGCAGT
AGAAGGTAGGTGGGGGAGGGAGGACCAGATCCTCATTTGT
CTGAAATTATACAACTTCTGTGCCCATCTCTTCCCCACAG
GCCTCCAGCCCTAGTGCTGGAGCTCTTTATTTAAGGAGGT
CATTCTCACACCCCATTCTGTGAACTTCTCTCCAGGTTTC
CCCTTTACCTGTTCTCATCTCCATCTGTCATCTTTAGCTC
CCTTTCAGTGAAGCCTATTCCTGGGCACCAGGATGGATAG
GAGACAGCACACATTTCACAAGAATTTAAATCCAGGATGA
TGCCAGGATAGCAACAGGGTGAAGGGTCAGTGTGGGGAGC
AGTTTCCTAGTCAGTCAATCAGCAAGTGTTTTCTGGGGCT
CAACCGTGGGCATTGGGGTGCCATGAGGCCCTTTTAGAAA
GATACACATATGGCCGGGCATGGTGGCTCATGCCTATAAT
CCCAGCATTTTGGGAGGCCAAGGCGGGTGGATCACGAGGT
CAGCAGATAGAGACCATCCTGGCCAACATGGTGAAACCCT
ATCTCTACCGAAAAAAAAAAAAAAAAAAAAAATGCAAAAA
ATACAAAAATTAGCTGAGCGTGGTGGCGCATGCCTGTAGT
CCCAGCTACTCAGGAGGCTGAGGCAGGAGAATTGCTTGAA
CCCAGGAGGCAGAGGTTTCAGTGAGCCAAGATCGCACCGC
TGCACTTCAGCCTGGTGACAGAGTGAGACTCCGTCTCAAA
AAATAATAATAAAAAAATAAAAGAAAGAGGCTGGGTGTGG
TGGCTCATGCCTGTAATCCCAGCACTTTGGGAGGCCAAGG
CAGGCAGATCACGAGATCAGGAAATCAAGACCATCCTGGC
TAACATGGTGAAACCCTGTCTCTACTAAAAAATATAAAAA
ATTAGCCGGGCGTGGTGGTGGGCACCTGTAGTCCCGGCTA
CTTGGGAGGCTGAGGCAGGAGAATGGCATGAACCTGGGAG
GCGGAGCTTGCAGTGAGCGGAGATCGCGCCACTGCTCTTC
AGGCTGGGTGACAGAACCAGACTCTGTCTCAAAATAATAA
TAATAATAATAATAAAATAAAAAATACAAAGAAAAGAAAA
ATAAAAGAAAGATACGCACATGTACTCAAAGGCTTCACTC
AGGGAGCCCAGCATCCTATGGACCAAGACAAATTCATAGG
AACGTGACAGCGTATGTCTCAACATTAAGCCACATGGTTC
AGACTATAAACACCCTGATGTTCCAACAGAGAATTGGGCC
TAAACCAGGCCACAGAGCAGCAAGACAGGGAGAGGAACAA
GGAAAAGGCATTCTAGGCAGGAGAGTGGGTGGAAGCAAAG
GGGTGGGAGAGGAGCTGCCTGGCATGGGGGCGAGGCAATG
AGAGAGCTTTGGGGAAAACTTGGGGAGCAGTGGGGAGTGG
TGGACAGGTAGAGGCTGGGTCGAGGAAGGCCTTGAAGGTC
AGGCAGAGAGTTAGCTCCGGAGCTAGCACTCTCTTCAGGT
CACGGGTGGGAGTGCAGTGGTCCCAGGGGCCCACCCAGGT
CTCCAGCAATGTTGTTGTCTGCCTCCTGCTAATGCTCTTT
TCTCCTGCTCTCACAGTGGCTGCTCTTGTTCCTCCTAATG
CTCTGGCTTCTGTCTGCCTCAGGAACCTGGCCCGCCTCGG
CCTCCCCTCCCCAAAGCCTACGTCCCCCTGGAGTCTCCTC
CAGCCGTCCCTCCACTCCCCTAGCATGAGAGCCGCCTGGG
TTCTGGCTCCCAGCCCCTTCCTGGTAACCAAGAGTGCAGA
CACAGCCAGGGGCAGGTACCCATCACCCTTGGGTCCTGGA
GGGTGGGGCAGGGGACAATGGGCAGAGGGCCAGGCCAGGG
GGCAAGGCAGGGCCCTAGAGTCATTTTCCCCATTAATTTT
CCCAAAGTTCGGTTTCTATGGCGTCCCTGCTCAGCTGGAC
TCTGGGATAAGGAAAGGATAGTTGAAGCCATCACACAGGC
CATCTTTCTGTGCCTTTTTGCTTTCTATAGGTGATGGGGA
CATGAGTTACTGCTCCAACCCCAGGCTCATGGGAAGCCAG
TGTTTGTGGGTGCTGGTATTATGCCCCACTCCCTACCAAC
ATGACCAGCCAATGGGAACTGAGTGACACTCCCAGCAGTG
CCATTCCGATGCCTTCGTGTGTCCATCCCAGGCCCCACTC
TGCCCATGCTATCTCTCTGCCTCCACCTTGTATTGTGTCC
TCGCTGGGTTTCATGAGTTCCTGGAGTACAAGGATACAGG
CCCTTTTCTCTCCTGTTCTGGCCTGTTGTCTCACCTGCAT
CCCTAGCCACGATCTAGGAGCTATGCAGTTAGGTTTGGAA
GAGGTTGTGTGATGAGTAGAAAGAGTCCTGTACCTAAAAT
TGGAAAACTCATATGCTCATCTAGGTTTAGCTATGTATAA
TTTGCATAACCCTTGAGGGTTTGCCTGGTGAGATGGGCAG
AGCAGGTAATGTTACCTATATGTGACAGACGAAGAAAGGG
GACCCCTGTTCTCTAGTTGGGCTAGAACTGGAGTTGCTGA
CCTTTAGCCTGGTCTTCTTTCTGTATTCTTCTCACTGAGG
CTTAGATTCTTCAACTGTACCATGGGAGCAGTGGCTCAGA
TGATGGCTGAGGTCTCTTCTAGTCTCATGATTTTGTGAGC
CCACACACTAAGTGCCCTTTTCATTTCCCTAGAATCCTGG
TACCAAGACCTGCCTGGTTCTGTTTGCTCATGTCTTGGGT
AGGATTCCCTACAGGATCCTCAGAGACCCTGCACTGGCCA
TTCCTTGACTCTGGCTCACAGCAAGTCTGTGGTTCTTAGT
GTCAGCCAAAACAAATGGTCAGGTTAAGGGGCCTCCAAGG
GGCTATGAGCTCTCATTCCCCAGGATGGCCCATCATTGAA
CCTCCTTAAAGTGCATAGATGGGAGGCTCCAGTGCATCCC
TGTCCGCCTCCCAGGTGGCACACATAGAATTTCCTTGTTC
CCTGTATCTGCAAGGGTTTGAGCTTCAACCATTGCAAAAC
AAAGAAACATCACTGGGGGCCAAGTTCCTGACAGCCATAC
TAACATCAGTCATCTTCTCACCCTTTCTCTCCAGCCCAAG
GCAAGCTACGAACAAAGCAAGAAAGACCCCCACCAGGCAT
CACCCCTGGACACCCCCAGAGACATCAGCCTTGTGCCCAC
CAGACAAGAGGTAGAGGCAGAGAAGCAGGCAGCTCTCAAC
AAAGGTACTTTGTGACCCATCTTCCCCTAGAAGTAAGGCA
AGGATGCTCAGGGAGGAGCCCTCGGTGCTCATTCACACCC
AAAGCCTGGTGCCACACCCTGAGCTTTTTAATCTCGGTGG
AGAGTGGGACTGAGCCTGTCTCTGAGAAGTTGGCTTCCTG
CCTTCCTGCTCTCCATGAGGCCCACTGGCTACTCTGTCTT
TCTGCAGTTGGTGTTGTGCCCCCTCGGACAAAATCGCCCA
CTGATGACGAGGTGACCCCATCAGCAGTGGTGAGGAGGAA
TGCCAATGGGTTCACCAATGGACTCTCCTCCCAGGTGGGT
ACCTCTGAGAGCTCATGCAGGCCTGAGCTGGGCTGCGAGT
CCAGGGGCCTGTGTGTGTACCCACCCATCTCCCTCTGCTG
TTCAAGAAACTCAGGGCTGGAGAGGAAGGTGGAACATGTG
CGAGGTGGGGCAAGAGCCCCACTGGAGGAGGAGCTCTCCT
GCAGGGAGAAGTGTCAGGGGATGAGGAAGCTATGCTGCAT
TAGTCAGGGTTCTCTAGAGGGACAGAACTAATAGGATGTA
TTTTATATATATATATATATATAAAGGGGAGTTTATTAAA
TATTAACTTATATGCTCACAAGGTCCCACAATAGGCCATC
TGCAAGCTGAGGAGCAAGGAGAGCCAATCCCAGTCCCAAA
ACTGAAGAACTTGGAGTCCAGTGTTCCAGGGCAGGAAGCA
TCCAGCACGGGAGAAAGATGTAGGCTGGGAGGCTAGGCCA
GTCTCTCCTTTTCATGTTTTTCTGCCTGCTTTATATTCAC
TGGCAGCTGATTAGATTGTGACCACCAGATTAAGGGTGGC
TCTGCCTTGCCCAGCCCACTGACTCAAATGTTAATCTGTT
TTGACAATACCTTCACAGACACACCCAGAATCAATACTTT
GTATCCTTCAATCCAGTCAAGTTGACACTCAGTATTAATC
ATCACAAGTCCACCCCTTGTCAACTTGAACCCATACACAT
CTCCTGAGATCATACATAATCTTCAAATAAAGACAATAAT
AAGGTCATAATTACACCTAACATAATATGACTATCCTTCA
TACAACCGGAAACACACCAATCCCCAACCCAAATACTATG
ATATAAAGTTAACAATACTTAAATGCTGATGTGAGGTCAC
TAAATCCTATGTCATATGATAAAGGAAAAAGAAATAAAAT
ATTTTCCTTAGCACAAGTGTATACGTGCACAAACATATTT
TTAGCAAAAAAGGGAGGAAATCCTCATGACCATTACAGTC
CCTGCTTCTGCAGCTGGTCACGTGGTCGTAGCTGGTATTG
ATGACCACTTTCTTCTGCTATCCATTCTGTATTCCCTCTG
CCTTCAGCAAGCACCTCAGCAGGTCGTGGTGTTTTTCCTG
GTGGAGTGACCAAACCTTCATTCCTGAGGGGTCTAGGCCA
TTTGTAGTCCTGCCTGGATTAAGCTGTTGTAGTTTCCCAT
TGACCTTAATCACAGGATCTCTTAATACTAAGAGATGCCC
TAATGGATCTCCTGTATTCCATGCATATTCTTCCTTATTT
CCATTGTGGAGTAGTAGACTGATTTCATCTTGATAGTCCG
GGTCAGTCACCCCAGCCAACACTATAACTCCCTTCTTAGC
CTGTTGATTTAAAGGTAGGAGGAGCCCAGAGTGTCCAGGT
GGCAATCTTAACTTCCAGTTTAATGGAACTGTTGTGTCTC
CTGGTAGCATATTGAGGGCTCAGTGTTGGTTTCTGCTGCT
GGCAAATTGGGCACTCAGCAGTGGCCATAGCCAGGGCAGC
ATTGGTGAGTGGAAGTCCATGTTGCTGAGTCCATGCGTAA
CCCCCATCCCTGCCACCATGGCCACTTTGTTCATGGACCC
ATTGGGTGGCTGGGAAAAGAGGCTGAGTGGTGTCCACAGA
ATGAATCATCCTGTTCATCTTGGATGGATCCTGGATAATA
ATCCTATCCAGGATTATTAAAATCCTCCTCTGCTGAGGTC
ACCCATTGGTGAGCACTCACATAGTATACAAATATCTTCA
TGGTTTTTGACCCCTCACAGAGGTCCATCCACATACTTCT
TCCCCAGTTTCTTTGTCACCAATTTTCCAATCGTACTTCA
AAGTCCCTGACCATCCAGCCAAACCATTGGCTACAGCCCG
TGAATCAGTATATAATCACACATCTGGCCATTTCTCCTTC
CCTGCAAAGTGAACAGCCAGGTGCACTGCTTGAAGTTCTG
CCCACTGGGAAGATTTCCCTTCACTGCCCTCCTTCAGGGA
TGTCCTAGAAAGGGGCTGTAGTGCTGCAGCTGTCCACTTT
CAGGTGGTGCCTGCATATCGTGCAGAACCATCTGTGAACC
AGGCCCTAGTCTTCTCTTCCTCTGTCAACTGACCATAGGG
AACTCCCCATGAGTCCATCAGTGCAGGGTAGGGGAGAGAA
GGCACCGTGGCAGGAGTGGAGGTCATAGGCATTTGAGCCA
CTTCCTCATGTAACTTACTTGTGCCTTCAGGACCTGCTCG
AGCCCGATCACGTATATACCACTTCCATTTGATGATGGAA
TGCTGCTGTATGTGCACCATCCACTTTATGGCTAGATGGA
CCAGAAAGCACCCAGTTCATGATAGGCAGTTCAGGTCGCA
TGGTGACTTGGTGACCCATAGTCAAACATTCAGTTTCCAC
CAAAGCCCAGTAACAGACCAAGAGCTGTCTCTCAAAAGGA
GAGTAGTTATCTGCCGAACATGGCAGGGCCTTGCTCCAAA
ATCCTAGAGGCCTCTGCTGTGATTCATCTATGGCAACCTG
CCAAAGGCTCCAAAAACATCCCTATCTGCCACTGACACCT
CAAGCACCGTTGGATCTGCTGGGTCATATGGCCCAAGTGG
CAGAGCAGCTTGCTCAGCAGCCTGGACCTGTTGCAGAGCC
TTCTTCTGTTCTGGACCCCACTCAAAACTGGCAGCCTTTC
AGGTCACTCGATAAATGGGCCAGAGCAACACACCAAATGA
GGAATATGTTGCTTCCAAAATCCAAATAGGCTTGCTAGAC
TTGTGCCTCTTTCTTGGTTGTAGGAGGGGCCAAGTGCAGC
AACGTATCCTTCACCTTAGAAGGAATATCTTGACAGGCCC
CACACCACTGTACCCCTAGAAATTTTACTGAGGTAGAAGG
TCCCTGAATTTTAGTCAGATTTATTTCCCATCCTCTGACA
TGCAAATGTCTTGTCAATAAGTCCAGTGTGTTTGCTACGT
TTTGCTCACTGGATCCAGTCAGCATAAGGTCATCAATGTA
ATGATGTGATATCTTGCAGAAGTGAAAAGCTATCAAGGTC
TTCCTGAATAAGATTATGACACAAAGTTGGAGACTTGATA
CACCCCTGAGGTAGGACAGTAAAGGTATATTGCTGGCCTT
GCCAACTGAAGGCAAATTGCTTCTAGTGGGCCTTATGGAC
AGGAATGGAAAAAGGGCATTTGCCTTGTCAATGGCTGCAT
ACCAGATACCAGGAGATGTGTGAATTTGCTCAAGCAATGA
AACCACATCTGGTACAGGCAGCTGCAGTTGGAGTAACCAC
TTGGTTAAGCTTACAATAATCCACTGTCATCCTCCAAGAT
CCATCTGTCTTCTGCACAGGCCAGATGGGAGAGTTGAATG
GGGATGTGGTGGGAATCATCACCCCTGCATCTTTCAAGTC
CTTGATGGTGGCACTATCTCCTCAATCCCTCCAGGGATGT
GATACTGTTTTTGATTTACTATTTTTCTAGATAGAGGCAG
CTCTAATGGCTTCCATTTGGCCTTTCCCACCATAATAGCC
CTCACCCTACCAGTCAGGGAGCCCATGTGGGGGTTCTTCC
AGCTGCTAAGTATATCTATGCCAATTATGCATTCTGGCAC
TGGGGAAATGACCACAGGATGAGTCTGGGAACCCTCTGGA
CCCACTGTAAGTCAGATCTGAGCTAAAACTCCATTAATTA
CCTGACCTCTATAAGCCCCTACTTTAACTGGAGGACCACA
GTAACATTTTGGGTCCCCTGGAATCAACATCAGCTCAGAG
CCAGTGTCCAGTAGTCCTCGAAATGTCTAATCACTTCCCT
TTCCCCAAGGCACAGTCACCCTGGTAAAAAGCCAGAGTTT
TCCTTGGAAAAGGATGGAAGAAAGATTCACTGCATAATTT
GTCGGTAATGTAGTGGGGTCCTTCCTCAAGAGGACCCAGC
CTCCCCTTCATTCAAGGGATTCTGCATCTGTAAACTGGCT
TAAGTCTGGAAATTGACTGAGAGGCTATGATTCTCTGTTT
TTATAATTCAAATTAGTCTTTTGTCCATTTGACTTGGAAG
TTTTCTGCTTGATAAATTAAGTAGGAATGCAGTAGGCTTC
CTACCAATTTCACTTCTAGGAATACCAGGATTAATTAGCC
AATGACACAGGTCTACACGAGTCAGACTATTCTGATTGCT
GTTTTGCCTCTGCTGTCCATTACAGTAGCTACACCCACCT
TGCCTTTGATGGTCGAGTGCCACCACTTGGACCCTGCCAC
CTCGGGATCCAATTATTCCCATTGTATTTAAATTTTGTAG
TTGAGTGACTGCAGTTCCCACCATTAGATCTGACATGCAG
AAAACAGCAATTATAGGGCTCTTCAAAGATGCAAGTGCTG
CCCTCACAAATCTGTTTCATAATGCATTGGTCAAGGGTGT
ATCTTCTGGACTCTCCTAGCTGGAATGAGTAGGTCTAAAG
TGACTAATCCACTCCACCATCCCAGTCTTCCTGAGCCTTT
GGATCCCTTCCTCTACATTAAACCAAGGGAGAGCAGGCAT
TTCCAGCTTGCTCACAGTGGGCCATCTTTTAATCCATATT
TCAGCTAACCAAGCAAATAAACTATTAGAACCTTTTTTTA
ACTCCCTGAGCTGCAACATTAAATGCAGAGTCCCCACTTA
GTGGGTCCAAATCAATAAATTCAGCCTGATCCAACACTAC
GTTCCTTCCACCATTATCCCACACTCTTAATATCCATTCC
CATGCCTGTTCTCCAGATTTCTGCTGATATAATTAGAGAA
CGCAAACAGTTCTTTTAGAGTGTAGCATACCTCCTCATGG
GTCACACTCTCAACCTCACCTCTAGGGGCCCACTGGGATT
TTAGTCTAGCTGGAGGTCTAGAAGCAAACAGAGGTGTTGG
GGGTGCCCCCCGAGGAGAATCAACATTATCTTGCCTGGCA
ACTGCTTCAGGGGAGGCCATGACTGTTGTCTCTGGTAGCA
CAGGGTTTATCTCCTCAGACAAAGGTGGAAAAGTTGATGG
CAGCATGGGTCGGGGAGGGGATGTTGCCACTATTGGGAAT
GGAGAAGCTGTTCCTTCTGGCAAAAAAGGTTCATAAGAGT
TTACAAACTCAGTGTCCCTAGCTTCATCAGGGTCTTCCTA
CATGTCCCCATTCCAAGTTTCAGAGTCCCATTCTTTTCCA
ATCAATGCCCTCACTTTAATAGTAGACACCTGGCAAGGCT
GTGCATGCATCTTTCATTGCAGGTCAGCCACTCACACGAT
AAGAGCTTATGTCTGTTTTTACACAATTTCAGCTCTTTCT
CTATAGGAGATAAGACTCTAACTCAGGACAGTCTTAGCAT
ATTTGAGGCTCAGTATCTGCTTCTGAAGCTGGGAGATACA
AACCCTGAGTTCATCATTTTCTTTCATCACTGTCTACTGA
ACTTAGGAGCAACCAACCAGCTTCACTATGTTCCTTGGTT
CTCTACATATGGTCAAAGGTATTATGTGGAGTCAGTAAAC
TCCTTGCCTCTCAACGAACCATGAATCAAGAGTGTCAAAT
GCATTTATTTTACATAACTCTCTGAACAGTTCATGCCAAG
GACTATCAGTGTTCTCCATACTATTAGAAGTAGAGTCCTT
AGCATTTTTGGGTCCAATCATACTAAGCAGCCAACTCCAG
AAGCCCCCAAAACCAATGAAAGAACTCCATCCTTAATACC
AAAATCTGTATTAGTTAGGGTACTCTAGAGGGACAGAACT
AATAGGATATATACATATATATATTTATTTATATGTATAA
AGGGGAGTTTATTAAGTATTAACTTACATGATCCCAAGGT
CCCACAATAGGCTGCCTGCAAACTGAGGAGCAAGGAGAGC
CAGTCCGAGTCCCAAAACTGAAGAACTTCAGTTTGATGTT
GGAGAGCAGGAAGCATCCAGCATGGGAGAAAGATGTAGGC
TGGGAGGCTAGGCCAATCTCTCCTTTTCACGTTTTTCCGC
CTGCTTTATATTCACTGGCAGCTGATTAGATTGTGCCCAC
CAGATTAAGGGTGGATCTGCCTTCCCCAGTCTGCTGACTG
AAATGCAAATCTCTTTGGGCAACACCCCCACAGACACACC
CAGAATCAATACTTTGTATCCTTCAATCCAGTCAAGTTGA
TGCTCAGTGTTAACCATCACATATGAATAAAAAATATAAA
AGAGTATTTTACAAAATTATCGTACTATGCTATTGATGAA
ATACAAAGCAGGGAAAGCAACAAAAATCAGTGTTCAGAGT
CAACTGTGCTGACCCAAGGCAGTGTGAATTTCCTAGGGCT
GCCAGGAGTTAACAAATTACCACAAACCAGGAGCTTTAAA
ACAATGGAAACATTCTGTCACAGTCGTGGAGGCTAGAAGT
CCAAAATCAAGGTGACAGCAGGGTTGGTTCCTTTGGAGAC
ACTGAGACACAATCTGTTTCATGCCTTTCTCCTGGCTTAT
GGTGGTTCCTGGTAACTCTTGGCATTCCTTGGGTTGTAGA
TGCATCAACCAAATCTCTGCCTCCATCTTCATATCACCTC
CTTTTCTGTGTGTCTTCTTTCCTGTCCCATATAAGGATAC
CCATCATTGAATTTAGGGCCCACCCTCATCCAGGATTATC
TCATCTTGAGATTCTTAATTACATCTGCAGAGACCTATTT
CCAGATAAGATCACAGTCACAGGTATTTGGGGCTAGGACT
TGGACATCTCCTTTGGGGGGTACTATTCAACAACTTCAGT
CCACTCTATGATACCCAAATTTCATGCTCATTTCACTTGC
AAAATACATTCACCTAACCAACATTCCCAAAAGCCTCAGT
CCATGACTGCATCCTAAGTTTAAAATGTCATTGAAATATC
ATCAGCTTAGAAGTCCCAAATCTCACCATCTAAATCATCT
CCATCTGGTATGCATGAAACTCTAGGTACAATCCATTTTG
GGGCAAAATCTCTCCATTTGTAAAACTAGAAAACAAATTA
ATTGGCCAGGTGCAGTGGATCACGCCTGTAGTCCCAGCAC
TTTGGGGAGGTCAAGGCAGGAGGATCACTTGAGCCCAGGA
GTTTGAGACCAGTCTGGACAACATAGTGAGACCCTGCCTC
TACAAAAAACATGAAAAATTAGCCGGATGGGTTGGGTGCA
GTGGCTCACATCTGTAATCCCAACACTTTGGGAGGCCGAG
GCAGGTGGATCATCTGAGGTCAAGAGTTAGTGACCAGCCT
GGCCAACATGGTGAAACCATGTCTCTACTAAAAATACAAA
AATTAGCTGGGCATGATGGCACATGTCTGTAATCTCAGCT
ACTCAGGAGCCTGAAGCAAGAGAATCACTTGAACCTGGGA
GGCGGAGGTTGCAGTGAGCTGAGATCACGCCACTGTATTT
CAGCCTGGGTGACAGAGCGAGATTCCATCTCAAAAAAAAA
AAAAAAAAAAAATTAGCCAGGTGTGGTGGTGCATGCCTAT
AGTCCTAGCCTGCTCCAGGAGGCTTAGGCTGGAAGATTGT
CTGAGCCCTGGAGGTTGAGGCTGCAGTGAGTTGTGGTCAT
GCCACTGCACTGTAGCCTGGACAACAGAACAAGACAAAAC
AAAACAAAAAACAAGGGAAGGAAGGAAGGAAGGAAGGAAG
GAAGGAAGGAAGGAAGGAAGGAAGGAAGGAGGGAGGGAGG
GAGGGAGGGAGGGAGGGAGGGGAGGGAAATCTGCTTTCAA
AATACAGTGCTGGAGGAGGGGCATAAGTCATTCCTGGCCA
GGTGTGGTGGCTTATGCCTATAATCCCAGCACTTTGGGAG
GCTGAGGCAGAAGGATTACTTGAGCCCAGAAGTTTGAGAC
CAGCCTGGGCAACACAGTGAGACCCTGTCTCTATTTTAAA
AATAAAATTTAAAAAATAAAAATTTTTAAAAAGTAAGTCA
TTGCTGTCCCAACAAGGAGAAATTGGAAGGAACAAAGGGG
TCACCATTCCAAGCAAGTTTCAAATCCAGCAGGGAAAATT
CTATTAGTTTTCAAGGCCTGAGAATAATCCTCTGTGACTC
ACTTTCCTGCCCTCTGGGTCCACAGAGGCTCCATCAGCCC
CTGCCTCTAGGCCTGCTTCTTTGAACCCTGCCTCTTTGGA
CCCTGCCTCTGCATCCATGGCTTTGTTCTGAATCATTCTT
GCTTTTCCTTGAAGGTTAGCAAGTGTGTGTAGCTAATGTC
TGGACGGAGGGAGGGAGGGAACAAAAAGAACAAAGGGACT
AAAATGGCGCATTTCCGGGTTCTTCATTGTTAACTTTCCC
GCGCCCAGGAAAGACAGTGGTCGACTGCGCAGGCGCAACC
CGACCTCCAACGGAGAAAAAAACCGAACCCGCCTTAGCCG
CTAGCCACTCCACCCCTAACTCCCGGGCCATGTCCTCCCA
CTGCCCTCCGCCTCCCGGCCCAGGACATAAAAGTGCCGCC
CCGCAGGTGTGCGCAGTGAACTTCCTTGTCTCCCTGCTCT
CTGTAAGCGGATTCCAGGAACCTCGCTGAGAACGCTGAGA
GTACCCTGCTTGCCTCCACCGAGACCGTGAACCTTGCCCC
TCCTTCACATTGGCTTGTAAATAAAGTTTTCTTTTACTTT
GCCTACTTGCCTATTCTCTGGCATTTGCTCTGGTGGTCGT
CTGGAGCAAATCAGCTAACTACCTCTATTAGCCTATTTCC
TGCCTGTAGAATCCCAGAAGTCTCACAGCTATTTTCATTT
CATCTTATCTCTGTCCTTTTCTGTACAAGCTAGCAGTGTT
TCTGCATATATAACAGTCTCAAAAACTTTGTAGGCCCCCT
TTGTATTTCAAGGTTGTCCATTCTAGATAACTCCATCTCT
ATTTCTGGCTTCTTCTGGGATGGTCGACTGGGTTCATGAG
ACATACCTAATCTCTTTAGCAAAATGTTGTCCAGCCACAT
CCTTGACCCTCTCTCTAGGGCACACTGTTCCTACAATGAG
TTTCCTAACTTCAGCATCCTTTGTGAACTAGGTAGGCTGA
GAACCTCCCAAATAAAGTGCTGGTTTCTCTTGGCTTAACA
GTTATTTTCTCAATTTATCTTCTCTATAATTTTCCTATAA
GTACAAAGAGAAACCAAGCCACACCTTCAACACTTTGTTT
GGAAATCTCCTCAGCTAAATATCTAAGTTCATTACAGCCT
TCAAGTTCTGTTTCCACTCAGCAGTAGAAAACAATACATT
CACATTTCTGCCACTTTATAATAAAGATGGCTTTTCTTCC
GTTTCTAATAATACGTTTCTTATTTCCTTCTGAGACCTTA
CCAGAAGCATCTTTAACATTCATATTTCTACCAGCATTCC
AATCATGATATATATACGATGGGCCCTCCATGTCTCTGGG
TTCCACATCTGTGGATTCAGCCACCACAGATAAAAAATAT
TTAGGGGAGAAAAATAATAAAAAACAATAAAACAGTAAAA
ATAAAATAATAAAAAGCAATATAGGCCAGGTGTGGTGGCT
CATGCCAATAATCCCAGCACTTTGGGACAAGAGGATTGCT
TGAAGCTAAGGGTTTGAAAACAGCTTGGGCAACAAAGCAA
GACCTCATCTCTACAAATAATAATTTAAAAATTAGTCAGG
TGCAGTGGTATGTGTCTGTAGTCCCAGCTACTTGGAAGGC
TGATGCAAGAAGATTGCTTGAACCCAGGAGTTCGAGGCTG
TGGTGAGCTATGATTGCACCACTGCACTCCAGCAAGGGTG
ACAGAGCAAGACCCCATCTCAGAAAAAAAAAAAAAGAAAG
AAAAAGTAAAAAGCCAACAATACAGGATAACAACTAGTTA
CATAACATTTACATTGTATTAGGTATTGTAAGTAATCTAA
AGGTGATTTAAAGTATACTGGAGGATATGTGTAGGTTATA
TGCACATCTATGCCATTTTATAGCAGAGATTTGAGTATTC
ACGACTTTTGCTATCCATCAGGATCCTCGGACTAGTCCCC
TGGGATACCGAGGCATAACTGTATTCTCCAGGGCAATAGA
AGCTTTCTTTTCTATGCTGTTCACTTCCTCTGAGCCCTCA
CCAGAATCATCCTTAAAGTTCTTATTTCTGCCAGTCATCT
CTTCAAGGAAATCCACTAGACTTTTTCTATTATATACCTT
AAAATTCTCCCAACCTTTACCTGTTAGCCAATTACGAAGT
CTCTACCACATTTTTAGCTATGTGTTATAGCAGCACCCCT
TTCCCAGCACCAAAATCTGTGTTAGTTTCCTTGGACTGCT
GTGAAAAATCACCACACACAGGGTGACCTAAAACAGTAGA
AGCATATGCTCTTATGGATGTGGAGGCCACAAGCGCAAAA
TCCAGGTGGTGGCAGGTTTGGCTCCTTTTGGAGGCCGTGA
GGGAGAACCTGTCCTAGGCTTCTCTCCTAACTTCTGGGTA
TTGCTGGCAATACTTGGCATTCCTTTCTGAGTAAATGAAC
CACTCTGATCTCTGCCTCCCTCTTCATGTCACCTCTACTC
TGCATGTCATCTTCTTTTCTGTCTCTTATGAGGACACACC
ATTGGATTTAGGGCCCACTCTAATTCAGGATGATCTCATA
TTTCTAAATAAGGTTACACTCTCAGGTACCTGGGGTCAGT
TCTTGGACATATCTTTTGGGGACCACTCTTCAGCCCACTA
CAGGCAGACTTCCCGTAGAAGGTAAATGTTAAGGGTTCAG
GATGGAAAATCTGGGTGGGGGATAAGGCACTTGTCAGAGC
CCTGTTTTCCCATGGCAGCAGGAACGCCCCAAGAGTGCTG
TGTTCCCTGGCGAGGGGAAAGTCAAGATGAGCGTGGAGGA
GCAGATTGACCGAATGCGGCGGCACCAGAGTGGCTCCATG
AAGGAGAAGCGGAGAAGCCTGCAGCTCCCGGCCAGCCCAG
CCCCCGACCCCAGTCCCCGGCCAGCCTACAAAGTGGTAAT
GCCTTCCCAGCTACCGACAGGCATGAGCCTGGCATCTGCC
AACACTTCCTACTCCCAGGGCATGGCCAGCTGGGGCCTGG
GGGGTTTGAGAGGAAGGAGAGGGGAAAGAACCCACATTGG
GCACCTGGGAGAGCCAGAGAGTCCTCTCTGCCACCGGCGG
AAGAGTCCTTCAAGTGTTGACTTTTTCTTGTTTAAAGAAA
ATAACTCACAAAAAGGAATGCCTTAATTATTTTTGTTGAA
ATGAATTATACAAAATTCACTTAATAGAGAATAGTACAGA
ATTCACCACACAGAAATAGCTGTCACTTACCCACGTTTCT
GGAGCATCTCCTCTGTGCCTAGCATTGGGCTGGCTGCGAT
GAAGGTAATCATAGTAGCTCACCATCACATGGCACAATAT
AATCCACAAATCCCTTTCATGTTATTTCATTTAATCCTTT
TAGCAACATTGGGTTAGGAATTATTATCCTATTTTGCAGA
TGGGGAAACAAAGTGAGGAGAAATTAAAGGATTCCTGGGC
TACACAGCTATATTAAGTACAGAGCTGGATGTAGCCCAAG
ACATCACTTAACTTTTCTTTCCATTAAATTTTAGAAATAT
GGAAAAATTATGACTCATAAGTCCTGTCCTCAACAGCTTA
CATTCTAGTTGATGGATTAGGACTTCGATAGTATGAAATC
ATTAGAAGTTAGCTGGGTGTGGTTGGCTCCTCATGCAAGT
AATCCTAGCACTTTGGGAGACCAAGGTGGGAAGATCATTT
GAGGCCAGGAGTCTGAGACCAGCCTGACAACAAAGTAAGA
TCCTGTCTCTATAAAAACATGTTTAACAAGTAGCTGGGCA
TGGTGGATGCACCTATAGTCCCAGCTACTTGGGAGGAGGC
TGGGATGGGAGGACTCAAGGCCAGGAGTTTGAGATTGCAG
CGAGCTATGATTCTGTGGCTGTACTCCAGCTGGAGTGACA
GCAAGACCCCGTTTCTTAAAAAATCAAAAGAAGAAATCAA
TACAAGTCACACTAACTCAACTGCCCAAAATATATAGCAA
AGAATGTGAATACAGGGTACAGCAGGATGGGGAACAGCAA
GAACTGACAAGAGATGCTGATGAGATGTTGCCTCTGGGGC
CTGGCAGGTGGGCAGGCTTTGGGTCCGTAGAAAGGAAAGA
GGATAGTTCTGCAGTGGGGTGCGGTGGGAGCAGTGGGGTG
GCAGCTAGATCAGGCGAGCTGGGAAGGGAAAGCGAGGACA
GGGCATGGCTAGGGCTACCTGGAGGCATGGGTAGCCGTGA
TGCGATCATGACGCTGCTGTCCCCTAGGTGCGCCGCCACC
GCAGCATCCACGAGGTGGACATCTCCAACCTGGAGGCAGC
CCTGCGGGCAGAGGAGCCTGGTGGGCAGGCCTACGAGACA
CCCCGGGAGGAAATCGCCCGGCTTCGCAAAATGGAGCTAG
AGCCCCAGCATTATGATGTAGACATCAATAAGGAGGTGAG
TGGAGCCAGGAAGGGCTGTAGTGGGAGACTCTGAGAAGGG
ACAGAGGTGGTAACCCCAGCCCCTCCATAGCTCTCCACTC
CAGACAAAGTCCTCATCCCCGAACGGTACATTGACCTGGA
GCCTGACACTCCTCTGAGCCCTGAGGAGTTGAAGGAGAAG
CAGAAGAAGGTGGAGAGGATCAAGACACTCATTGCCAAAT
CCAGGTAACTGGCCTGGGTGAGCCGCTACTTCCTCTGCCC
ACCCTGGCACCTAGGACACCTGGGCCACTAGAAGTTGTTG
GGGGCACAGAGCCTCCCCAGGGGAGAGCACATCAAGGTGG
TGGCTCCAGGCAGCAGACAGGGCCCAGCTACCGGCAGAGG
CAAGGATGCTGCTGTCAGGTGCTAGTAAGACCCGCCAGGC
TCGTGCACATCACACCATCAAGACAAAACTGAAGGCTCGC
CCTCTGGTGACTTCTTTTCCCCTTCAAGGCTGCCCTAAAT
GCTCACTTGAACCTTTTAATTCATTTGAGAACATTGAGGG
TAGGGGTCTCAACCTGTGTTTTGCCAGGGTCCCACTCACT
CCTAGGGACAGCCTTGCTGGGAATCAGAGACTGCACATTC
ATGGGGCCCTGGCCCTCCCTGCCAACCTCAGTCCGCAGGC
CCCCCGAAGCCACTTGGACCATCCTGTCCCTCCCTCCATT
TCTGTGTGTCTGTGCCTCTTCAGTATGCAGAACGTGGTGC
CCATCGGCGAGGGGGACTCTGTGGACGTGCCCCAGGACTC
AGAGAGCCAGCTGCAGGAGCAGGAGAAGCGGATTGAAATC
TCCTGCGCCCTGGCGACCGAGGCCTCCCGCAGGGGCCGCA
TGCTGTCTGGTGAGAGGGGCTGGGCCTCGCTCCACCCTGC
CAGGGAAACCAGCTGACCAGTTTTAGGGGAGGAAGCGCAG
CACTGCTACCAGGGGGGCAGTAGCAAAGAGATATAAGTCT
GAGGAGATGCTCCTCAAGGTTGAGATGAGCATCTATTGAG
CACCAGGTACTGTGCTAGACTCAGGGAGGTGCAAAGGGGC
CAGAGTTGCTGCATCCAGGAGCTCAGAGCCGGAATGATCC
TTACAGCCACCTTAGGGAGTAATGGCCAGAGGCCATGCAG
AGCATGGGGAGCCATTCTGCCCGGGCAGGCCAGGGAAAGG
CACAGAGAAAAGATGATAACTGAGTTTGACTGAGAAAGAT
AAAACTATTTCTCAGTTTCAGGGAGAGGGCCAGGTATTCC
AGAGTATCCTTTCATTTCCTGCTTTTGCTGCATGCAAATA
GGAAGAATCCTAGAAAAGATGGTGCAGGCAACCAAAGAGT
TGAGAGCAATACAATTACCACCTTGGCTACTGATCCAAAC
TCACTTTTCTGCTAAGAAAAGATGACTATGAGGAACTGAC
TTCACACTGATACAAAGGCTACCAGGTCCTGACTAGATGC
TGATAGGGCTGAGATCAACAGGGTCAGCTTCTGCTCAGTC
TGAGATATCATCCCAGAATAGATGAAAATGTAGTTGAGCT
TTTAAGAATGAAAGAGATTCTGTATGAATGGGAGGGTTAA
AGGGAGAGGAGAGACAGTGGGTAAGTCAAGGAGCCTGGGA
GACTGTTCCCTTCATCAAGATAAAGGTGTTTAGGATAGAG
AGGTAGAGTGAGAGTGAGAACTTTGAAGGCCAGTTAAGAG
GAATGACTCAGAAGGGGGAGCCATGGTTGGAGATGACATT
GGCAGAGGGGCGAGAGCAGGTGTGCAGGCCGCAATTCCAG
TAGCCCAGGCAAGAGCCATAAGCAGGTGAGAACCGTGGCT
CGGAACATAGTGGAAGGGATGGCGTTTCATGTTGGTGATT
AAGGACGATTCAAATTCTGGTGCTCTGAGGTTCCATTTCC
TAATCTGTGAAATTCAAATCAAAATTCCTGCCTCCAGTTC
TGGTGGTATGAGGATTGGAAACAATGTGTGCCAAACACCT
AGCACAGTGCCTAGCATCCAGTAAGTGCTCAATATATGCT
CGCAAGCCGTAGTAGTGGTGACAGTAGCAGTAGCGCTGTG
ATGCTGGTAGTAGTAGTTGAAATAGCAATAGACGAAGTAG
AAATAGAACCATTTGTCATTTTGCTAATTATTTTAAATAT
GGATATTTTCAGAAACCAGAAGATTTTAGCTGCGGCAAAG
AGGATTTAAGTAAGCCTTAATGAAGAACCTTCTGCCAGTT
AGGGTGTAATGGACTTTAGTATGGGTGTCCAGGGAGACCC
TTGGAGGTATTTCAGGGAGAGGCTGTCTTTAGGCTGGAGT
TGAGGGGAAGAGAAGGGATAGCTTCAGAGAGCTCCATCCT
GCAGCCAAAAGGCAGCAAAACCATTTTGGCCGCAAGGAAG
CAGGCCTCTGTTGAACCTCCCTGTAGTTTAGCTCCAAAAT
GAACTTGAATCTTCCAAAGATCAGATTCCACATGCTCTGG
GCAAAAGGCAACTTCCTGTTTCAAGGGGTTAGAGAGACAG
GCCGGTTTAAAAACTTTGCTCTGCCCCAGCCCCAGCCCCT
GGCTCTCTCTACTACAGTTCCTCAGCCAAAGGTTCCATGA
AAACAAAACCCACCCGGCCTATCCGATTTCCATCTTGATA
CACACGGGCTTACATGTCAGGGTCTGTGTGCTGAAACCAA
ACGGTCACCTTGCTTTTGCCAAAACCCCAACTATTTAAAA
AATGGCTCTGGCAGGGCCAGACCTCAGACTTAGCCCACTG
TTCCCACCACCCCTGGCCTGTGGCCCAGCTCCCCAGAGCT
ACAGCTCTGCCAGACACAGCAAGGCTGGTCCTGGGCATGC
ACTATGCGGGCATAGGTTCACACCCAGGACACTGTGTGTG
TGGCAGTGCTGGGCACAGGTCATGAGCATTATGTGCATCG
GGTACAACGAGTAGAGTTCAGTGCCCGTGTGTGGTGTGTG
GTGTGGACAGAGTAATCAGTGAGGAATGCTGTTATGCTTA
CAAATCCACCTGGTGCGTGCAGACTCAGGTATGTAATATG
TGGGAAGTTATGGCATTTTTGAGTTTGTACTTGTGGCGTG
GATGTCATGTGCAGTGTCTGGATCTGGTAGTGTTTGTAGA
TACATGCATTTATTTGTGTGTATTCAAGTGTGCAGTGTGA
GAATGGAGGAAAGGTTTGAGTACAAATGTAGCAATGTGTG
TATCTGTGTAAAATGTCTAAGGACGTTGTGTGGAGACCCA
TTATGAGTCCAGGTGGTATATGGTAAGCTGTTGGAGCATA
AATGTACATGTTTGTGAGTGTACAATACATTGGTGGAGGT
GGTGTTTATGAATGCTTGTATTTATGTGTGATTGGCTTTT
CTGCGGTACGGGAAATGATAAAGCATATTTGTGTATATGT
TGTGTACAGTGTATATATTACAGTATTGTGAACTTATGTC
TGTGTGCACAGGCTGGGAGAAAGTACAGTGTCATGAATGT
GAGTACGTGTGACTGATCATTTCTGCACACATGTGGTACT
TTGCACACTTTATAATATCACATATGTGTGATTCACATCT
GCAGCACATGCAAATTTTAACTATGTTGATGGATATGTTT
CTAATATATATTTAGTCTTTTTCTGCCTTCTTAACAAAGT
TCTGTTTACATATGACCTTTTCTTGCTCCTGTATTACATT
ATAAATATCTTTATTTTGCCGACCTCTGTTAAAGGAATGT
CCTTAGGGCCACAATGGACATAGATCTGTTTGTAGCTATG
CTAAATGTTCCCAAACTTGGCCGGGCGCGGTGGCTCAAGC
CTGTAATCCCAGCACTTTGGGAGGCTGAGACGGGCGGATC
ACAAGGTCAGGAGATCGAGACCATCCTGGCTAACCCGGTG
AAACCCGGTCTCTACTAAAAAATATAAAAAACTAGTGGGG
CGAGGTGGCGGGCGCTTGTAGTCCCAGCTACTCAGGAGGC
TGAGGCAGGAGAATGGCGTAAACCCGGGAGGCAGAGCTTG
CAGTGAGCTGAGATCCGGCCACTGCACTCCAGCCTGGGTG
ACAGAGCGAGACTCCGTCTCAGAAAAAAAAAAAAAAAAAA
AATGTTTCCAAACTGTCACTCTTTTAAAGCTGTTATGTCT
GCTTTTTACAAAACATTTTCTCTCCTCAGTTGTGCTTTCT
TACAGATGTCAGTGGGCCTCCCAATTCCTCTGTCTCTTTG
AATTTTCCTGTTTCTAATCTCCCCTGGGCTAGAAACCCAG
CGAGTCAACACCTATTAGAATTGTGTATCAATAAGAGTAA
CTGGACTCTAAGGGGCCCTATGAGTAAATTCTGAGAGCCT
CACTGCATTTCCTATAGGCTGTAACCTCTATGTTGGCTTC
CTGGAGATATCTTTTGCTGTGTTTTTGGTTTCTTGGCTGT
TTTAGAAGTTGAGACTGCTAGATGACTAAGCGTTGGGTCA
GTGATGTGGCTATGCACACGAATGTGTGTTTGAAAGTGTT
TGTGAGTGTATTTGCACGTGAAGTTATAAGTGTTGGGTCA
CATGGAAGGGTGCAGGCTTGGAAGTACACAAATATGCTTA
TTGTGAGCTGTGTGCAATGAGTGTAATGACATTGTGTTGC
CAGATCCCATGCACAAACTTTGTATTGTGTATAGGCAGAC
AACTTCACATCCATGCGAGAGCTACATGTGTTCTATGCAC
ATGTAGGTGTATTAGATATGTAACGAGAGTAGCCACCTTG
GCTCTTTCTTTTGCACAGGCGGCAGGGAAGGTGATGAGGT
TCAGGGTAGGGTGGGGACAAGGGACTGGGAAGTTCAGCGT
TGGGACCCTTCTCTCGGTGGAAATGCAGTGTGACCCTGGC
TGAGGTCTGGTTCCTTTCTGAGCCTGAGCGAGGATGTTGT
CTCTGCCATCCTCCTGCCTCGCAGCTACAGTGAGGATGCA
TGAGGGTCTGGAGGCTGCATAGAGCTTGTCCCCAGTAATA
AGTCTTCCCTTCTCATTGTCCTTCCACTTTACTATTCTTA
ACATGGAATAATAATGATAATAGAGTAAAATCTCAATAAT
TCAAACGTCATTTCAGGCTTGTCTCGATTTGCTTAGGGGT
GGACTGAAGTTTGACTTTACTGGACTGATGAAAGGAGGTC
TCAAGTGTTAGCAGGGAACATGTTTCTGAGCCCTTGACTG
TGCCAAGTTAACAGAACTCGCTTTAAGTTGATCAGAAATC
TCTGTTTTGATGGCACTGATTAACATGGTGGTCACTTCAC
TTCTGTTCATTAAATGGGGCCAGATGGTTTGGATTGGTGT
GATTTTACTGCACTATTAATCATTATCGTTAGTGACACTG
CGGTATATAAAGTACCACTCCCTGGTTCCGTCTGCACAGT
CGCAGAGAGGTGTGGGAATCTCCCCATTGTGTGGATGGGA
GGGGAGCCCTTGGCCCAGAGAGGGCCTGGCCTTACCCACA
GTCACACTGGTTCTCAGCAGAGCCTAGATTCGGCGAGGTC
TCCTCTGGGGCCTCACACTCTCCTCCACGATGCCCTGGGA
ACGAGGACAGCTTGGCCTAGCTTGAGCAAGCTCCAAGCTC
AGTGCTCTCTCTCTGCTTGCCTCCCTGCCTCGCTCCCCGC
CTGGGGAGGGCCTCGCTTGCTCTGGATGCCCACCCTCCTT
CCCCACCCACCCCCATTCACCTCCCTGTTCATTTCTGTTT
CCAGTGCAATGTGCCACCCCAAGCCCTCCCACCTCCCTGC
TTCCCCGACTCCCTCCAGCCAACCCCCGTCGTTCATCCAC
GGGCGCCGCCGACAGCAGCCATACCAGCGGTCTGTTTCCC
TGACGTAGCACTTTTCATCAGCTTCATCCACCTGGGGTGG
GGCCCCTTCCTTCACTCCCATTGAGCCATCTGTGTCCTCT
CATTTTGGCATTTTGCTTCTCCCCTACCCCAGTGCCCTGT
ACCGCTCCTCCCCACTATCCATCCATCCATCCATCCATCC
ATCCATCCATCCATCCAGCTTCCCCACGCAGTGCTGGGCT
GGAACCGGCTGGCAGGGCCGCTTCTTGGATGTTGTGATGC
CAATGGCCTTTGCTTCTCCAGAAGCAGGCAGGGAATGGTG
CCGAGACCTTACCTGTCTTCTCTCAGGGAAGGCTCTCCCC
TGACACCCCACCCCTGTGCCTCCTGTCTGCTGACAAGCTT
TCCATCTGTTGAGATACACAGATGCAGAACCTTCAGAAGC
CCTCAGAAGCTGTTTCTCAACTCCCAGATCTTACTGTAAT
TTAAAATAACATTGACAACTACAGCCAAAGGCTGTGAACC
CTTCCCTTGCCCCTAGCCCACAGCCGCTCACTCTCAGTCA
AGTAGAAAAGAACACTGACTTCCTTTCCTTTGTTCCCCTG
TCAGGGTTGAAGGACCAGAGTGGATTTCTGCCAGGCTTTT
GCAGGATGAGGCTTCTTTCTCCTGGGAAGGTTGGCTGGAG
TCCTTGCTCCTCTGTGCAACCCTCTTCTCACCCCATTTCT
CTTTTCTCCAGTGCAAGCCCTGGCTGAGGCCAATGCTGTG
AAGCTCCACAGAGTCACATTCTGAAGCCGTCCTCTGCCCA
CCTGAGGTCCTGGCTCCCCACCCTGGCCCCCTGCCCCTGC
ACTCCCATGGGAATGCTGCAGGGAGCCAGGCTGGGGCCAC
GGGCTGCTGCCGAGAGGAGCGTGGATACCTCAGTGTCCAC
ACACCCACTATGCCTAACCCTGGAGCTCTCACTACTCACA
CCGTGGTCCTGGGCCAGGGCCTGAGATGGCACTGAGAAGC
ACCATCCTCGTTAATGCCCAAGTCACAGGGAGCCTCGGCC
TTGCTCTGGCTGGGGTTGTGGTGACTCCAGTGGAACAATC
CCTGATGTGGGACATGCTGTGGTGGAGAACACACTTGTGG
CTATCTTATGTAAGGACTAGAGGTGAAGAGGAGATGGACA
CTGCCTCTTGGAGCCAGCCTGACACCGAGGACAGCACTTG
TCGTCATCCCTATCCTCATCAGCCCCACCCGGCTGCCTCA
GCTGGACCCAGGGCTTTGACAAACCCAGTGCTTTGCTTAT
GGGTGCTCGCTGGGGTCCATTGGAGACTGACCACCCTGCT
TGAGCCAAAGACAAGGTGATGAGAGATGGCGAAAGGCTAT
TGGCTCCCAGAGGGAACAGTGCTGGTTGTGGCTAGAGAAC
AGCAGGTCTGTGCAGTGTCTGAGGGCAGGTTGGGAAGGGT
AGCAGAGAGAGAGAGACAGAGAGAGAGAGAGAGAGAGATC
CTCAGAGTGGGAGGAGGGAGAAGCAGCAGGACATATTGGC
AAGTCAAGCAGGAAGGAAGATGGAAAAGGGGTATCGGATT
GGTTTCCCCAGGTGGAGCCTTAGGTTAGTGCCCAGTGCAG
TGCCAGACTGTCTCCTCTGCTCCTCCCACCTCATCCCCAG
GAGGACCCACCAGTGGAGCACAGGTAGCCTCAGTGGAGAT
GCTTGGTGTGGGGATCTGAGTGAACAAGCTGAGAAGCCGC
ATCACCTGGGAGAGTGGCTCTGCTGCCTTGGTGCCGTAGC
CTGCCTCCCGTCCCAAAGGGAGCAGAGAGAAGGACTTGTC
TTACGTAGGGTGTGGTCAGCCTTGGGGCCTTACCTACCCA
GTTCTGCGATATTTCTTGCCCTGTTCCCCCTGGAATGTGC
AGTGATCCAGCTGAGAATATGCTTTGAGGAGGAGGGATGA
GGCCTTAATCTGGGAGGCCTCCCAGGATTTCAGGACCATC
CCCCATCCCAGGCATCCCAGACGAGGACTGGCTGAGGCTA
TGCGCTCTCACGATCCACCTGCCCAGGGAGGGCAGTGGGG
GAGAGACAGAAAAGCAAAGCGCGTTCTTCCTCAGCTCCAC
CCACCTGGAGATGAATGTAGCCAGAGAGGAGGAAGGAGGG
AAGCTGAAGACACCGTGGCCCCTAGGCCTTCACTCTGCTA
GAGTGGCCACCCAGAGGCTTCAGCCTGACCTCCAGCGGTC
CCAAGAACACCTACTAACTCCTCTCCACTCCTTCATGGCT
GGGACAGTTACTGGTTCATATGCAAGTAAAGATGAAAATT
TACTCAACAAATATTTATCGAGCACCTTTTATGTACCAGG
TACTGTTCTAGGTGCTTAGGATATTCTCATGTTTCTGAGG
GATTACAGCCTGGGAGGATTCCACCAATCTTCACTTCTAG
CAGGTTTTTAAACATGACCCTTGGCTATATTTCCCATCTT
CACAGTTCAAGCACCCCAAACCTGCCCTTTCTCCCCTGCA
GACTGGCAGGTGGGATTGGCTCCCAGGTCATCTTCTCTCC
CTCTTTCCCCCACGCCTTTCTCCCTCCACAGGAAACAGAT
TTTTCAGGGCCTTCCACTCCTGCCGCTTTGTCTGTCTCTT
TTTTTTTTTTTTAAGTAATATTTTTTAGAAATACATGTAA
AATACCAAGAAATAATGTCTGCACCTCTGCCACCTCTCTC
TCACCTCTTATTTCATAAAGCTGGCTCTTTATGTTGCTTT
ACATGCCTTAATATATGTTTTATGGAGATTATACATATTA
TAGATCTATATATGTAATATATTTGTTTGGACGTCTGATC
TTTTCCTACAGTTCCTGCCCAGGCCTGTTTTTCTCTCCCT
TATTTTCCATATCATTCCTAGCATATCAAGGCCATACCCC
TTGCCTTTTTGATCCAAAGAAGAGGAGAGGAAAGACTTAT
TTTAAGACAGATCTATTTTATGCTTTTGTTTAAAAAAAGC
AAATCTATTTTCAAAATGTGCAATGTCTGAATGGAATTGG
CAAATGAGGTGAGGAGATGGAGTAACTGCCTTTAGGTCCC
AGCCCTGTGCCCTTCCCTCTGCCACAGTGGCTTCCTTCCA
TCCTATTCCCCAGTCAGGAAAGGGCTGGTCCCCAGAGCTC
ACCCAGAGAGCATCTTGCCAGGGACAGGGCATTCCCTCGG
AAGTCCTGGCCTAAGGATTTTATTACACTGTCCACTCCTG
ATGACCCTCTGCAGTTGTCAGGCGTGAATCCTCTGGAAGG
AACTGTTTGCAGTTTTATGCACAAAGGAGACCCATGCAGG
CATGCACCTCAAATGGGCTGCTAGACTACCCCTCTCCATC
AGCCTGCTGGAAAGAGCAGACAGTATAATGGCAGCCTATG
CCAAACAGCACTAAGGATGTCGGTCTACGAGATGGTGTGA
AGCCCAGAGGAGGCGACTTGGGATCCTCTGGGCCATCCCT
GGCCCTTTAGCACAGACACGTACAAGTTCCTTGGGCTTGT
CACACTCCTTTTCACTCGATACCTCTCTGGTCTGGGTCAC
ATCTATGACATCCCCCCTCTGCAACCTTTCTCTCTGGGGG
CTGTACCAAAGGCATGGTACCTCAGTCTGGCATCCAGACT
GCGAAATCAGCCTCTGAGCCGAGGAGGGTCCTACAGACAA
GGTGACATCTCAACCTCACCCAAGAAACCCCCAGGACTTT
ACCCCAGCAGGCTGCCACGGGGGCACCGAACGAAGCCAGC
TCAGCCTTCCAAACTGCTCAGCCTTTGTCAACCATCAAAT
TGGGCAAAGGGTCTCTGGCCTTGCAAGGATTTGGGCAGGA
TGGAAGTCTTTGTCTAGATCTGAAATCAAGGGCTTGGGAA
TCTAGAGCCGAGCTCCTGGCCAGCGTTTGAAGCCTGGCCT
CCCAGCTGGGGCGTTTACTGACACCCTGCCACCAGCCTAG
AACATCCCACTCTGAATGAACAGAGCGCAGGTGGGGGTCC
AGGGCTAAGTGACCCACCTGGGGACGCTCTGATTATTCAT
CCAGGGCCTTCTCAACGAGCACATTACCTCCATGATCAAT
AACCAAGAGGCTGCAATCAAATACTGCTACTGTCACTTTG
AAGATTTTCTGAGATCGCAAGTGGCACACTTGCTCTCCGA
CCTTTGGGAGAGGCATGTTTTTGGGCAGGGCTGGCTATGG
CAAGAGGGAACCAGTTCCTTTCTCCTTTAGGCACCCTCTA
CCTGGCGGCTCTTAAAACTAAGAAAAAATATATACACACA
CATATATATATATACACACACACACATATATATCTATTTA
TGCACATATTGGGGCCAATTTGATTTGCTAGTATTAGACA
ATAAACCATACAAGGAAATGTATGATCTCAGTGTCTTTAT
TTAGTATAAAAGTGACCTTAGAAGAAGGGTGAAGGTTAGA
TAGATGGAATCTCTGTCGGGGGCAACCAGCTGTAGCATCC
CCTTAGCATCTTTCTAGCCAATGAGCCCCCTCCCCAGGAG
GAGGGGACGGCCTGACTGAAACAGGTGAGAGTTTGCTTCC
TCCTTTCAGCAGCATTCTTTTTAGATTTAGGTACCGAAGA
ATTCCAGTGAGTTCTGCATTTGTATCTTGCAAGTTTGTAT
AAACTCAATACAGGAAATAAAATGAATGTTTTGTACATGT
GGTGTGTGTCTCCTACTCTGTGTCTGCCCTCGTGGTGCTT
GTGGGCTTGTGGGGTTGGCAGCTTGTGGGGTTGGTAGGAA
AGGGGAATGGGGGCTGGGGTATAGGCTGGGTGCAAAACAT
ATGCTCCCTTCCTCCCCTGTGCCTCAGCCTGCCCTTTTCG
GCCTCTATCCCCAGGAGCTGGGGAAGCAAGGGTATGCTGC
CAACACCAGCATCATCATTTCAGTTCAGGTGACCCCAGAT
CAGGGTTTGTCCCAAGGTTCTGTATAATGGGAGTATCAGA
TGCTTCAGGCCCTGGCACCTTCCCTTGGTTTGACTCAGAC
AAAGGATAGGACAGCAGGAGAAGAAAATGAATTCCCAGGC
TTTCTTGATTACTACACAATGCGCTATATTGCTGCTTTAC
AAGAAGGTGCATAATTTGATGGGAGGTATGACGCCACCCC
AATTCTCATCCTGCCTCCATCCTTTTGGTTTATTTCTCTT
GACAGGTGTTTAGTGGTTATCGGGTATTGACACTGTGTGA
AGGGCTTTACCGGCGCTTCTCAATTTGGAATCTTACTGTG
GGAAACAAGAGTCAAGAAGCCTGGTAAATTTTGTGGGGTG
GGTAGTGGAAGAGAAGAGGTGCACCCGGGAGACTGGCAGG
CTCAGCTGGGCTTCTGCACGTTGTCCGAGGGAGGGATGGC
TCAAGAAAAAGCGAGAAAGAGAGATGAGAAAGCAAGCTTC
CTAATTCCTAATCTTGCATTGACTTGGCTTTCATGGCTGA
AGCGGAATTCCGGACACCTGTTCCCATTTCTAAGGGCTGG
TACAGGGGTGGTCACTTTTTAAATTTAACTCTATTTTGGA
TGTTGTCACATCCCCAGGATGATGTCCTTTGTGAACCCAG
GAGAGTTGTGACCAGATGTAGGCTCTAGGGGAGGGCCTGC
ATCAGAGGCTGGGGTAGGGGGGTGTATATTGGAGAACTCG
TCACTTTCCAGGGGACTGAGCCTTTATCTGCAGCCTCCAT
CTGAGCCAGAGCCAATGGCAAGGGCTTGGGGAGGAGGTGG
AATGTGAGACCACAGAGCACCACAAGGCATCACTGCATCC
ACCGACAAGGGCTGGCTCCTCCTCTCAAGAGATGATGCCA
GCTGGTGCCTGCTCCACCCCTACCCAGATCAAGCCAGGTT
GGGATTTGTAAAAAGGGGGCAGTAGCTGATAAATGTAAAT
GAAAATGCAACTAGCAGAATGCCCTTTAAGGAGCAGTGCT
GTGTAACGGTGTGATTATTTATTTATTCTTGAAGAGAGGC
ACGACCGGGTCAGGCAGGCAGCCAAGCCTCAGACCCTGCT
GCTGCCAGGGAACTGGGGCCACACCATGGCCCCCTGCTCA
TCCCGAGCCTCACCTCGTTACTGAGATCAATGAGAGAAGG
TGGCATGTCATCCTCAACTCCTGCCCCTAGCAACATGCTC
CTTGCTAGCTGCATGAAGATTTGGACAAGTCATTAAATTC
TTGAGTCTCAGTTTCCTCGTCTGGAAAATGGGTCTGTTAA
CCACCATCTTATGGAACTTTCAAGAAAAGCAAATGAGAAA
ATGGATGAAAATCACTTTGAAAACTCAAATTCACTTCCAA
ATGTGAGGAAGTGGAAGTGGTGATGTTGCAAAGGCTCCCT
GGCCACCTGCAGGGGCCTGATGTGGGGAAGAGGGAGAAGG
TTTTCCAGGACCCCTTCTTTACTAGCTCTATAGCCTTTGC
TGGAAGACATCACCAGGGCCTGTGCCATCTCTGAGGTGTC
CCTCCCCTGCCAGTTCTACGCCTCCAGCCCAGGGAGTAAC
TGCACTACGCCACCCCTTTCTCATCATGGCAGGGTCATGA
GACTGCCATGGGTCAAGGACCAGCACCAGCCTTCCAGGGC
CTGCATACCCCTTCCTGGGAACGTCCCTATGAAGGTCCCT
CTCCAGAAGGGTGAACTGTGGACAGCCCCTCTGGGCTCAG
CTCCAGTACCCAGAGAATCAGGCCAGGAGGGCCCAGTATC
ATGAATGCTTAATTCTCCTGAGCTCACAGGTGGGTTCCAT
GGCTAGGGGTGGGGGCAGGGAGGGGCATCTCCAGCTGCTA
TTTTATACGCCTGTAGGAGTGATTTAGCACAATTTGAGAT
GACAGTAGAAGTCTTTCATATAAAGCATATTAACAGTATG
CTAATAATGTTAATAACAATAGTAATTATTATAACTATAT
AGTAATAGCAATAACAATGGTTCATTAAGTGCTTACTGTG
TGCCAGGTACCTGGTTCTACACACTTCACATGTATTTACT
CACGAGTCCTCATCCTCTATGTCAGTCATAGGTACTCTAA
TTATCCAAGAAGCCGAGGCACAGAAAGGATAAATAAAATG
CCCAAGGCTTCACGAAGCTAGGATGAAGCTCTTAACCTAC
CAGTGATTTCAACGGGGATGATTCTGGCCCCTTGGGGCAT
TCAGTTGTCTCAATCCTAAGGGTGCAAAAGTCTTCTTGGT
ATTTAGTGACTGCAATGCACAGGACAGATTTCCAAAACCA
AGAATTGTCCCATATCCTGCACAACTTTCAAATGTACAAC
TGAACTAAACCCACTATCAGTAAAAGTTGGTCATGCTCCA
ATTGACAGTAATACCAAAAGGTTTTGTAAGCTTTTAAAAA
TAAGTTTCATGAAAACTCAGAAAGTTAGGAGATGGTTATT
ATGGAGCAGAAGCTTAAAAGGAATAAAAGACATTGTCTCA
AAATTATTGAATAATCTACTCCATGCCTTGTCTGCCCAAA
GGATTATAAGATTTCTACTACTATGTATTTGATTGAAAAC
AGTTCTGGCTGGGCGTGGTGGCTCACGCCTTTAATCCCAG
CACTTTGGGAGGCCGAGGCAGGCGATCACGAGGTCAGGAG
ATCGAGACCATCCTGGCTAACACGGTGAAACCCTGTCTCT
ACTAAAAATACAAAAAATTAGCCGGGTGTGGTGGCAGGCA
CCTGTAGTCCTAGCTACTTGGGAGGCTGAGGCAGGAGAAT
GGTGTGAACCCGGGAGGCGGAGCTTGCAGTGAGCCAATAT
TGCACCACTGCACTCCAGCCTGGGCAACAGAGCGAGACTC
TGTCTCAAAAACAAAAAAAAAAAGAAAAAAGAAAAGAAAA
GAAAAGAAAACAGTTCCAATCAGTAGGTGATACTGGATAA
GCAAAGAAATTGACTGAAAATATTTAACAGAAGAGATGTG
AGAGAACCAAACATGAAATCAAAGACACTTGAGATGCAGG
AGATCTTGCTGTGTCTCCTTAGTAAAAATTTTTAGAGTTT
ATTTCATATTATTGCCATCCTTTATATGTTTACAGTTTTT
TGCAGCCCAAGGATGAACACTTACGTTGTCACAATTACAT
GTGGAAATGTCATGTCCTGTCTTTACAACACTGTCCCAGG
TGTCCACATGCAATTGCTCTAAACCATTTTTATCTTCTTT
TCTCTTCCCAATCTATCCTCTATCCCCCATTGCCCACTGG
AAATATATGATCTCTAAGGCCTTTTAAGATCCCAGAGACT
GAATTTTATCTCAACACTGATATGTTTCAAGACAGAGGTC
GATGTGTTGTGGTACCCCATGGCGACCCCATTCCATGGGA
ACTATTTTGACAATACACACATACGTAAGACCCGGTTCCT
TTGCATGCGCATCATACTCCTATATTATCTCCACCTTGTG
CTCTCTAATTTGCCTTGCTGTGTCATCCCTATCTCAGTTA
AGATGCTTTCCCTCTCTTATCATATGCAAGTACATCTGGT
CTGTCATTACTCACCTAGCAGTTTTTATTTCTAGTGTTCA
CTTCCTGCTACTCTTTCATTTTCTTGCATGTGTGTGATTT
TTGTTTTTGCACAGAATGGCTCGTCTTCTATTTCTCTTAA
ATTCCAACATATATTATGTGTAGGTGCAAGCAATCTGCCT
ATTTCATTTATGCCTTCTGGTAAGTCTTGCCTGAGTGTTT
CTATATTGAAAGACATCATGTTTTATTATAATTTATCCTT
TTTTAAAATTTTAATTGTGTCAGCTTTCCTTGGTTTTGTT
GTTGTTGTTTGGTTTGGTTTTTGAGACAGGATCTCACTCT
GTTACCCAGGCTGGAGTGCATGGCTTGATCACAGCTCGTT
GCAGCCTTGACCTCCTGGGCTCAAGCAATCCTCCTACCTC
AGCCTCCCCAGTAGCTGGGACTACAGGCAGGCACTACCAC
ATCTGGCTCATTTTTTAATTTTTATTTTTGTAGAGACAAG
GTCTCACTATGTTGCCTAGGCTGGTCTCAAACTCCTGGGC
TCAAGCAATCTTTCTGCCTCCGCCTCCCAAAATGCTGCCA
TGATGCATTTGGTATGCCAGGCCTATTTGCATTTTTAAAT
GATGTATGTAGATTAGTCATATCATCTATGAAATTCATTT
CTTCATTTCTGGATAGAGGAGACATTGCAAAGTGGATGTT
GGCTCTCCTAGCATTGAGAACCATTGCTCTGCGATGGGGA
AAAAAGGATGTTAGGAACTAACTGCTCCTCCTTTTGCAGA
CCCAAAAGAGGAAAGGACGAATCCATGTCTACACAGCTGG
TAGGTGGACTCGAACCAGGCCCCCTGAATTGTCTAGTCCT
GCCCCAACCCCAAATTCGGGGCTTTGTCTTCCATAGCTCG
ACCTCACAGTAAGTCCAAAGCTGGACGACGCTTGGGGAAA
GGAGGTCCAAGCTCTTCATGTCTAACTTCCCCCATGGCGC
TTTTGCCATGGATTTAACCGGATCTGGCTCTGCCATTAGG
TCAGCAACAGGCTTTGTACTCAGTCGCTCATTGCCTCCCA
GGGCCTAGCATGTGTAATAGCAGAGAGCAAAAAGCTTGAC
TTTCAAGATTAATTTAGTACATTCCCAAAGGGATGTGCGG
ATGCCAACTCTTCACACACCACCAAACCAAGCAAGAAACC
TGAGCACCTCCTAGATCCCGATGCTTCCATATACAATCTA
AGTTTCGCGGGGCAGACGAGAGCCGGCAGAACACCGGGTG
GTGTGAGGAAAGGGTCAGGAGGGCGGTGCCTTCCCCCAGC
GAGCGCGGCAGGTGGAGGGGCATTGCCCTACCGGAAGACG
GGAGGAGGGAGTCGGCGACTAGAAGCACCCGCGTGGTGTG
CGCGGGTGGGGCAGGGGTTGGAGGGGGAGTTAATGATTTG
CCACAGGCTCATTTCGCAACTTAACCAAGAGTCAGCTTCC
CGTGACCATGTACCAGCTGAGTCCTCTGGGCCACGCTCCA
CTTGCCCGCTTCCAACCGGAAGGCCCCCCAGGCTGAGTGC
GGCATGATCTCCATCACCGAATGGCAGAGTGAGTGGAAGG
AGCGGGGCTGCAATGGGCTATCCAGGCCAGGCTCCGTGCC
GGCTCGCTCTCTCTCCCAGCCGGGCTCGCTGTCACTAGGA
AACCTACAAGCGTGACCTCTGGAGCCAGGGGCTGGGAGCT
GCTGTGCTGGCACCCCAGGGCAGCAGGCAGGGCGGGGTGT
GGCTCCCTGCTCTCCAGAGGGTGGGAGTTGCTCAGGACCC
ACAGGTAGCCAGTGTTTGGTGCCCAGGGGACCTGGTAGGT
TCCCGTCACACTGACCCCTTTCCCATCCCGGGTTCTTAGA
ACTGGGTTGCCGCAAAGGTGGACTCAGGAGGCCTCTGCCC
ATTCAGACATCATTCCCCACACCATCAAGGTCTCCTGTGG
CCCTGGGGGCTTCTTATAAAACACTAAACTCCACTCCCCT
GCCCAAACCACCGTACCCTCACTCCTAAACATCCTTCCCC
TTCTTTTGGGGGAAGAGGTAGGGAGGAGGTCTTGGAACAG
GTCTGCGGCCGTGGGAAGAACCGTGGCTCTGTGGGCTTCG
TTTGGGTGAGTTACTTAAAGCCTCTAAGCCTTGGTTTTTC
ATCTGAGAACTGGTGACAACATTCTTTGGTTCACTCAACA
GATTTGTCTCTGCTGTGTGCCCAGCACTGTGTTAGACACA
AAGTGTCCAACATTAAATGAAACCAACTGCCTGCTTACAT
TCTAGAGAGGGGAGACAGGTAATTAACAGAAAGAAGTATG
TAGTATATCAGAAGATGATAAGTCCTCCAGATGAAAATAA
AATAAGAGGAGGCTATGGAGTTCAAGGTAGGAGGGGTCGC
TATTTTATATAGAGTGGTCAGGGAAGGCTTCACTGAGAAG
GTGCTCTTTGTACAGAGATCTGTAGGAAGTGAGAAAGCAA
AGCCATGCAGCTCTCTGGAGGGGAAATGTTCAGGAAGCAG
GGACAGGCAGTGCAAAGGCCCTGAGGCATTAGCATACTTG
GTGTGTTTGAAGAACAACAAGGAGGCGGGTGTACCTGGAG
CAAAGTGAGGTGTAGGGAGAATCCTAACAGTTTAGGTCAG
GGAGGTCACTGAAGGGTCAGGACACTGGAGACTGATAGAC
CATGGTAGTGACCTTGGCTTTATTTACATAAGAAACTATC
GGAGGGTTTTCTGCTGTGGTGTGATGCATTCTATTTCTAC
GTTTAAAAGATCACTCTGGGTGCTGGGTTGAGAATAGGCT
GTGAAAGTATGAAGGTAGCAGCAGGGAAGCCATTTTTTTT
TTTTTTTTTTTTTTTTGAGACAGAGTCTTACTCTGTCGCT
CAGAGCTGGAGTGCAGTAGCAGGATCTCTACTCACTGCAA
CCTCCACCTCCTGGGTTCAAGCGATTCTCCTGCCTCAGAC
TCCCAAGTAGCTGGGGTTACAGGTGCCCACCACCACACCC
AGCTAAGTTTTGTATTTTTAGTTGAGATGGAGTTTCACCA
CTTTGACCAGGCTGGTCTTGAACTCCTGACCTCTCAAGTG
ATCCACCCGCCTCGGCCTCCCAAAGTGCTGGGATTACAGG
CGTGAGCCACCATGCCCAGCCAGGGAAGCCAGTCCTGAGT
GTGTGAAGGTGGAGGAGACCAAGGTGTTAGCAGGGGATTA
GTGGGGTGTGGTCCATGCTGGATCTGCCTTGAGGAAAGTG
TTGAGGATTTGCGGATGGATTGGATGTAGGGTGTGAGAGA
AAGAGAAGTCAAGAATGCCTTGTATATTTTTTAGCCTGTG
CAATGGGAAGGGTTGAGTGGGGGGAAAGCAGGAATTGGGC
TTTAGATGTGTTGAGTTGGTTTGGGCTGTTAGACATCCAG
GTGAGATGTCAGGTAGGTGGTTGGGTATCTGAGTCTGGAG
TTCCAGGTAGAGGCCTGGGCTGGAGACAGAAATGTGGGAA
TAATCTGCATATTCATGGTCTTTAGGACCACGAGCAACCA
AGAGATCACCAAGGGCAGGCACAGTTTCTCACCTCCCCAC
TACTGACATTTTGGGGCAGGATAATTCTTTGTTGTGGGAG
CCTGTCCTGCACATTATAGGATATTAGCAGCATCCCTGGC
CTCTACCCACTACATGCCAGTAGCACCCCCGCTCCAAGCT
GTGACAATAAAAAATGTCTTCAAACATTGTGAAGTGTCCC
CTGGGAAACAAATTCCCATCCTGCCCCCCACTCTCCCCCA
CTAATCCCCTCACCCCAGTTGAGAACCATGGACCTGGTGA
ATAAAAATATAGAGAGAGGTGGGTTGGGTCCTCAGCCCAG
TGGCACGCTGACACTTTGTTAAACCAATTAGCCTGCAAGT
AAATGTACTCTTGCCAAATACGATAAGCAAGTCCTGTGAG
AGAGAGAAATGAGGGAACCAGATTTAGGTCAGGGAACAGA
GTGGACCGGCTTTCCCTGAGCAACTGACATTTCAGTTGAG
ACCTGAACGATGAGGATGCATTGTCAAGTAACAAGTGAGA
GGCAGGGTGTTGCAAACCAGGAAACTGCATATACCAAGGC
CCTGAGCCAAAAGAGCTCACATGGAAGCCATGGAGAACAG
TGTGGTTGGAGCATGGCAGGCAAGAGTGACAATGACAGGA
GATAAGGTGGACAGGCAGGCCTGGGCCCCACCAGGCAGGG
CCTGTGAGCCGTGGTGTGGATGAGAGAGCTCTGCTGCAGT
CTCATCTCAGTGGGCAGCCACGAAGGAGTCTAGGCAGTAT
GCTAACATGATCAGGTTCTATGTTTTGCAAGACCCTTAAG
CGCTGTGTGGAGAAGAACTGGGAGGGCACAGGAATAAAGC
AGGAGGCCAAATGGGGGCTGCTGCAGGAGTTCAGGAAAGA
GATGATCGTGGCTGGGAATTAGGTGGTAAGAATGGAAAGA
AATGGACAGCTTTCAACATGTATCTTGGGAGAAGAAAAGA
AAACTTAGCTGCGAATTTCATGGGGGAAGGGTGGGCTTTT
GCCTTAAGTGGTGGAGTGGGCGGTGGTGACATGTTTACTC
ATTTGAGGACAACCAAGGGAGGCATAAGTTGAAGGAAGGA
AGATAAATAACCCAGTCTGGGATTCAAGATTAGTCCAGTT
CAAGATGGCTGAGAGAAAACCAGGCAGATATGCCAAGTAA
GCAGCTAGATAGGAGTTTCAAAGCCCAAAGAGAGGCATGG
ACTAGAAAGAGAGACATCAATGTCATCAGCATACAAGGGA
TGTTTAAAGACATGAGAGGCTGGGTGTGGTGGCTCATGCC
TGTAATCTCAGCACTTTGGGAGGCTAAAGTGGGAGGATCG
CCTGAGGCCAGGAGTTCAAGACCAGCCTGGGCACACTGCA
AAACCCCTGTCTCAACAACAAAAAAATTTAAACCAATTTG
AGGCCGGGCGCGGTGGCTCAAGCCTGTAATCCCAGCACTT
TGGGAGGCCGAGACGGGCGGATCACGAGGTCAGGAGATCG
AGACCATCCTGGCCAACACAGTGAAACCCCGTCTCTACTA
AAAAAATACAAAAAAAAAAAAATTTAAACCAATTTAAAAA
AATTAGCTGGGCATGGTGGCCATGTGCCTGTAGTCCCAGC
TACTCAGGAGGCTGAGGCGGGAGAATGGCGTAAACCCGGG
AGGCGGAGCTTGCAGTGAGCTGAGATCCGGCCACTGCACT
CCAGCCTGGGCGACAGAGTGAGACTCCGTCTCAAAAAAAA
AAAAAAAAAAATTTAAACCAATTTAAAAAAATTAGCTGGG
CATGGTGGCCATGTGCCTGTAGTCCCAGCTACTCAGGAGG
CTGAGGTACAAGGATTCCTTGAGCCCAGGAGTTCAAGGCT
GCAGTGAGCTATGATCGTGCCATTGCACTCCAGCCTGGGC
AACAGAGTGAGACCCCAGTTTTAAGACAAAATGAAAAACA
AAATCAAACACACGAGGATACATGTGGAAATAGAATGAGA
AGAGAAGTGAGCTTGGGCACAAGCCCTATGCAATTCAAAT
CCCAAGAGGAAGATAGAGAAGTAGGAGATGGCAGAGGAGA
CAGAGAAAGGACAGTTAGAGCAGTAGGAAGAAAATCAAGA
ACGTGATGTGCACAAACCAAGAGAAAGGCTGTTTCAACAC
GGGAGTGGTAAGCTCTAACAGATGACGGCTCACACCTGCC
CATTGGATCTGGTAACATGGAGGTCATTAATGGCCAAGGC
AAGAGCATTACCTGTGGAAGTGGACTGGACTGGGTTGGTT
AAAGGCACTTTTTAATTTTTGTTTTGTTTTGTTTTTGTTT
TTTGAGTTGGAGTTTTGCTCTTGTTGCCCAGGCTAGAGTG
CAATGGCATGATCTTGGCTCACTGCAACCTCTGCCTCCTG
AATCTAATCAAGTGATTCTCCTGCCTCAGCATCCCAAGTA
GCTGAGATTGCAGGTGCCCGCCAACTCACTGGCTAATGTT
TTGTATTTTTGTAGAGACGGGGTTTCACCATGTTGGCCAG
GTTGGTCTCGAACTCCTGACCTCAGGTGATCCACCCACCT
CGGCATCCCAAAGTGTTGGGATTATAGGTGTAAACCACCG
TGCCCACCCAAAAGTCACTTTTTGGAGCTCGAGACTAGGT
TCAAATCCTGCTTCTGCCAGATGCTGTGTATCCCCGGGCA
AGTGACTTAACCTCTGTGTTTCAGTTTTGTTTGTGAAATG
GTGCTAATAGCAGTACCTATGTCACAAGTAGTTATGAAAA
TTGAATGTGTTAATATACTTAAAGCATATATGTGCCTAGA
CTGTGCCTGGCACAGTATATTCATTATACTATCAATCACT
ATTGTTAATTTTGAAAAGCAAATGAGGCTCTTTCTCTCCT
TATTTCCCTCCTTCCTCTTCCTGAACAATTCAGTCTTAAA
GCCATTAGGTTTGACACAGAGAAGGGGGTGCTCAGAGTAG
GGTGTTAGAACCCCAGCAGGGTGAGAAGGGTGTTCACACT
AGGGGTGGCCTGGTGCAAAGTGCCATAGGCAAAGTAGAGT
GACGGGCATCCCCTGCAGGGTCAGGGATGGGGTGGTGAGG
GCCTGGCAGACACTGCCCTAAGAGTAAAGAAACATTATCA
GTGATGGGGCAAATTGACATCGTGCACCACCTACCAGGAT
GCAGTGAGAAAAACACAGCATCACATCTTGTGTTGTTTCT
GCCTAAGATGCATAACCTGAATCTAGTTGTGAGGAAACAT
CCGACAAACCCAAATGGAGGGATGGCTACAGAATAAGTGG
CCTGAATCTTCAAAAGGGTCAAGTTCATGCCAAGGAAAGA
CCAAGGAGCTGTTCCAGACAGAAGAGTTTAAAGAGACATG
ATCATTAAATGCCACACAGAATGATGAACTGGAATCTTTT
GCTATAAATGATACTACTGGGTGACTGATGAAACTTGAAT
GGAGTCCGAGGGTTAGAGGATAGTCACATATCAATATTAA
TTTCCCAATTTTGATGGCTGTATGTTGGCTGTCTAGGAGA
ACTTTTTGTTTGTTTATTTCAATAGGTTTTTTGGGGAACA
GGTGGTTGGTTACATGAATAAGTTCTTTAGGTGATTTCTG
AGGTTTTGGTGCACCCATCACCCAAGCAGTGTACACTGTA
CCCAATGTGTAGTCTTTTATCCCTCAGCCTCCTCCCACCC
TTTCCCATGAGTCCCCAAAGTCTATTGTATCATTCTTACG
CCTTTGCATCCTCATAGCTTAGCTCCCACTTATGAGTGAA
AACATATGATTTTTGCTTTTCCATTCCTGAGTCACTTCAC
TTAGAATAATGATTTCCAATTCCATCCAGATTGCTGCGAA
TGCCATTATTTCATTCCTTTTTGTGGCTGAGTAGTAGTTC
ATTATAGATAGATAGATAGATAGATAGATAGATAGATAGA
TAGATAGACACACACACATATATATGTATGTATATATATG
TGTATATATATGGTTTCATATTTTTGCAATTCTGAAGTGT
GCTGCTATAAACAGGCATGTGCAAGTATCTTTTTTGTATG
ATGATTTATTTTCCTCTGGGTAGATACCTAGTAGTGGGAT
TGCTGGATGAAATGGTAGTTCTACTTTTAGTTCTTTAAGG
AATCTCCACACTGTTTTCCATGGTGGTTATTCTAGTTTAC
ATTCCCACCAGCAGTGTAGAAGTGTTCCCTGTTCACCACA
TCCATGCCAACATTTATTATTTTTTAATTTTTTGATTATG
GCCATTCTTGCAGGAGTAAGGTGGTATCACATTGTGGTTT
TGATTTGCATTTCCTTGATCATTAGTGATGTTGGGCATTT
TTTCATATGTTTGTTGGCTGTTTGTGTATTTTCTTTTGAG
AATTGTCTATTCATGTCCTTAGTGTCCAGGAGAGGTTTTA
AAAATCACACCAAAGCATTCAGGGGTGATTAGGTATGAGG
TGGCAATTACTTTCAAATGGTTCAAGAAAAATATTCTTTG
TACTGTACTTGCAACTTTCCTGCACATTTATGACTGCTTT
AAAAAAAGGAAAAGGAAAAGGGGGGGAAAAGCCGATGATG
TTCTGAGACTCGCTGCGCAGCCTGAGGCCAGAAGGACTCA
TCCACCTGCTCCATGAGATATTATTTCCTTGGAGGTGTAG
CTGCTTTCTGGAGCAAGAAAGACATTGAATCTGGCTTTTC
TTAAAGCTAGCTACAAAATGGGAAGTCAGGGAAGCCTGGC
TTGTCTGTATCAGGTGGTTGTAGGCTCTTCTTGGCAGCAG
CTTGGGAGTTGCAGAGTGAGGGGCTAAACAAGGGCACCAG
TGCAGCCATCAGTGTCCCTTGCCAGGGAGACCTGAAGCTG
GTCTCTGAGGTCTGGGGAGTCTCCACTTCTCCCAGGTGGC
GCCTGGAGAGCCAGGCCTCCCTGAAGTTACCTTGGCCTCC
CAGCTTTTTTCAGCTGGGTGAAGGCGTGACAGCCCTGACC
GCCTCCAGCAGAGGGCGCGCTGCTCAATCTGTCTGTATCT
TGGGGACCGTGCCCGGCAGGCACGCCCGTCACTCCTGGGG
GCATCTGTATGACATCCCCACCCTTCCGCTCTTTCTGCCA
TGGTTGCTGCCTGAAAAGAACTTTAGGAGCAACCTCTGAC
TGGGTAACTTGACTAAAATCGCTAAACTACTCCAGAAGCA
AGAGGCAAAGGTAGGTCTGAAGCTTGTGTGTGAGAAACAC
AGTTTCTGACCCCTTTCTGTGGAGTTTTGTGTCCCACTGA
GCGCTGAGAGCACTAAGTGTGGCCCATAAAGAAGGCTGCC
CCTATCACAGGAAAGTCCTGGAATCTCACCTGCCCTTAAA
GAAGAGTGTAGAACAGGTGGAGGAGTGATGACTATGCCAG
CCAGCGAATCGCTGCTGCAAAAGAAGAAGGAATAAATAGA
ATGGACATCACGTGTGAATGTGAGAAACTTATGCTGTTTC
TGCAAAATGAGTATGAGGCTGTTCTTAAGTGTGTGCAGGA
TGAACATATAGATAGTTTAACAAAACAAAATGAAAACCCC
ATAAAATGTGTACATCGTATTTCCACACAAATACACCTAC
TGAGCTGGAGGAAAGGGTGTAGAGTCAGAGCTGAAATCAA
TGACAGATATTTTTATGGCAGGCGTAAGCCAACAACAGAT
ATTTTATAACAAGCATAAAAACTTAAAACACTTATCATTT
GGGTTAAAGAAAGATGACTGTGGTCTTCCTCCACAATATT
CTGACCTACACGAAATTATCATGGTAATTCAGGTAGATGT
AACTCTACATTCTCAATGTGTTGTCTCTGAGGAAGGAAAT
GTTGACAAAACACAACCTTCATCATGACCCATGGGGTGAT
ATTCTGCTGAGCTGTCCCAGCTTCTAAGAGATTTAATTCA
GGCCAGCCGGAGGAGGTAGAAGTAGGAAACAAGCCCAAAT
CGATCACGAAGGCTTGTCAGGAACACAAGGAATCAGCTTT
CAGTAGAAAATAGATTCTGGGCAGCCGGGTGATATGTTGA
GAGAAATTATGTTACACTGGGTCCCAACAAAATCCAGCTT
CTGCCAAAAGTGAGATCCAGTAAGACTGGCATGATATCAG
ACTATGAGTTGAGCAAGGTTTCAGTCTATAATTGGAATGC
TAGATCTCATCATTGGTTTTTTTTTTGTTTTTGTTTTTGA
GATGGAGTTTTGCTCTTGTTGCCCAGTCTGGAGTGCAGTG
GTGTAATCTCGGCTTACTGCAACCTCCACCTCCTGGGGTC
AAGCAGTTCTCCTGCCTCTGCCTCCCAAGTAGCTGGGACT
AGAGATGCATGCCACCATGCCCAGCTAATTTTTGTATTTT
TAGTTGAGACAGGGTTTCACCATGTTGGCCAGGCTGGCCT
TGAGCTCCTGACCTCAAGTGATCCATCCACCTCAGTCTCC
CAAAGTGCTGGGATTACAGGTGTGAGCCACTGAGCACCTG
GTTTCATCGCTGTATTTTTGATGATTCTTTTAAAGAAGCT
CTTTGGCCTTCTTTCTATATTGGAATTGATCCTAATCCTC
TTAAAATCTGCCTAGCAACAGATGATGGATTAACTACCCA
GAAGATGATCACGTTGTTTCATTTTCTTTCAGGTGTAAAT
ATAACTCAGCCAGTAAATTTAGTCTCGATAATTTTGTTTT
TGTTTTTATAGTTCTGCCTCTAAACACCAGAATAATTTCC
CCCCACTTTTAACAATTATTTGCAAAAGCATATTAATAAT
ACCAATTTCATAGAGGTTATGAGAACCAATTCTAACAAGT
CCAGTAAAATTTTTGACGAGGGTATTAAGACTGTGAAATG
GGGAAAGAACAGTCTTTCCAACAGATAGTGCTGGGAAAAC
TGGATATCCACATGCAAAAGATGCAGGTGGACCCTTACCT
TATACTAGCTGCATAAAGTAACTCAAAACAGATCAAAGCC
CTAAAAATAAGAGCTAAAACTACAAAACTCTTAGAAGAAA
ACATAGGGGAAAACATTACAACACTGGATTTGATAATGAT
TTCTAAGATATGACTTGAAAAGCACAGGCAACAAAAGAAA
AAGAAGACATCAATCAGACTACCTCAAAATTAAAAACTTC
AGTGCGTCAAAGGACACAGTCAACAGAGTGAAAAAGTGAC
CTACAGAGTAGGAGAAAATATTTGCAAATCATATACCTGA
TAGTTAATATCCAAAATATATAAAGAACTCCTACAACTCA
ACAACAAAAGGAACAACCTGTTTAAAAATTAACTAGACAG
TTCTCCAAAGAAGATATACACGCAGCTAACAAGCACATGA
AAAGATCATTAATCATTAATCATTAGGGAAATGTAAGTCA
AAACCACAATGTGATACTACCTTATACCCATTAGCATGCC
TGCTATCAAAACAAAATAAAACAAAACAGAAAAAGTATTG
GCAAGATGTGGAGAAATTAGAACTCTTGTGTACTGTTGCT
GGGAATGTTAAATGGTGCAGTCACAATGGAAAACAAAATG
GCAATTCCTCAAAAAATTAAAAATAGAATTACCATGTGAT
CCAGTATAATTCCGTAATTCCACTTTGTGGGGTATATACC
CGAAAGGATTGGAAGCAGGATCTTGAAGAGATATTTTCTT
ACACTCATATTTATGGTAACACTATTTACAATAGGTAAGA
GATGGATGGAAGCCAGCCAGATGTCCATCAACAGATGAAT
GGATCAACAAAATGCAGGATACAGATAGCAATGGACTATT
TATTCTGTCTTAAAAAGGAAGAAAATTCAGACACATGCTA
CAACATGAAGGAACCTTAAGAACGTTATGATAAGTGAAAT
AAGACAGTCACAGAAAGACAAATATTGTATGATTCCACTT
ATAGGAGGTTCCCAGAGTAGTCAAAAATTCATAGAGAGAG
AAAGTAAAATGGTGGTTATTGGAGGCTGGTGGGAGGGGAA
TGGGGAGCTACTGTTTAATGGGTGTAGAGTTTCAACTTTG
CAAGATGAAGAATTCAGGAGATGCGCTTAATACCACTGAA
CTGTATATTTTAAAATGGTTAGATGGTAAGTTTCGTTTTA
TGTGCATTTTGCCACAATTTAAAACTTAAAAAGGTAACAA
TTTAAAAACGAAGCAACAGAATGAGTTTCCATTTATTGAC
TATCATAGTGGCAAAGATAAGTAAAATTAACAATTCTGAG
TGATGGAGAGGGTTAAGGAAAAAAGGAACTGTATATCCGG
TTATTGTATAACTCGTCTTCAGGGGAGCGATCTGAAATAT
ATTTATCAAAATGTCAAAAATGTAGCCCTTGACCAAACGA
GGGGGCCTTCATGTCCTGAACTTCTGGGCTGTGCTTGCCG
GCTCTGAGCGAACTCAGCTTCAAAACATGCCCTGAGACGC
TTACAAACCTTGGGAATGGAGACTCACTGTCAAACCTTGG
GAATGGAGGCTCACTGTCAAACCTTGGGAATGGGGGCTCA
CTGTCAAACCTTGGGAATGGGGGCTCACTGTCAAACCTTG
GGAATGGGGGCTCATTGTCAGTGTGGGTCCAACCTCGGCA
GAACTGCCCGAAGCCACTGGGTTGAAATGAGAGTTGGCCA
AAGAGTATGTAGCGGGGCCCACAAGGTGCCTGCTGCAGGA
GGGAGGGAGGGAGCACAATGGGAGCAGGTGCAGGCTTGGG
TCTTGGGTGTAGGCCCCAGCTGGGAAGAGGAATGCATTCC
TAACTTATGACTTCTATTTTCCTAATCCAGTGGGAAATGT
CACCACCTGAGAGTGGAGACAGGGCAATTCTGAGGAGAAA
GGAGACCGTGTGGAGAGTTGCTCAGGTGGGCCAGCCTCTT
GAGAAAGGACCAGGAGAGCTGGGTGGTTTTGAGGCTCTTT
GGGGCTGGCGGTTTTCAGTGGCTCCCTTCTGCACAGTGTG
GACTGGGCTCCAGTGGTTCTCAGTTGCACAAGGCAGGAGC
AGAGGAGGCAGATGCTATGTTCAGCCCTGATACTGATGTG
GATAATGTGGCTTTTGAGCACAAGAAGAGGCTGAGAGTAT
AAAGTGGTGAGGGCAGCACCAGCCTGCACACAGGGCTGCG
GTGAGGACAGAATGCCACTGTGTACAGAAGTGACAGCACA
GTTCCCAGGTGCTAGACAAAGCTTCATGCCACCCTACCTT
CCCCTTCCCATCCCACCATCCCCTGAGAGCTTGAAAGGTG
AGATTCCTGGATGGAAGTGGAGTCACCCCCACAGAGGGCA
CCTGTCCTGTGGCAATGGGGGAAGTTTCAGGGTCCCCACC
TGCTCCCCAAAGCCCTTTGCTCCACCACCTCCTTGCCCAT
TGCAGAGATTGGTGTGGGGATCACCGGTTTCGGCATCTTC
TTCATCCTCTTTGGAACACTCCTGTACTTTGATTCCGTGC
TCCTGGCCTTTGGAAACGTGAGTCCCCCAGCCCTGTGTCC
CCACTCCCCTGCCCCAACCTTTCTGAAGTCTCTATTGCCA
GGATAGTCCTTAAATAAATCCCTTAAATAAATCCCAAGTT
TATTCAGACCATGCCTATCCAGGGGTCAGACATCATCAAG
CCTGGGCGGAGGAGGGCACAGGAAATGGACGCAGAGCCTG
CGGCACCAAGAATCTGAGGACCTGGATTCTCACACCGAGC
TCTGCGGGAGACCCTGGTGGTTCTGAGGGGACTCAGACAC
TGTCCCTGCCATCTGAATCCCACTCTAGGGCTAGAGATAT
AACATGACATACATGGCTGGGAGGAAGGCAGGGGCCACGG
TAAACACATTTAATATGAAACAAGGGGCTTAGTGGAAAGA
GGGCACACTGAATTGGAGAAGGGTGGAGAGGAATTTGGAA
AGGAAATGGGTGTGGAGGTGAATAAAGCACTTCCAGGGGG
GTTGGAACAGCAGGAGAGAAGGTGTCGGGAAGGAGCGGGG
AAGCATGGGATATGCTGGAAGAAAACCAGAGAGTTCAATT
TGACGACAGCCTGGGCACTCTTAAGGGATCATTAGGAGCC
AAGCTGAAGACAGTGATAGGGTATCCATGGGAGGGCCTGG
AGGGTTATTCTGTAGGTGGTGGAGCCTCTGAAGGTTCTGT
GTGACTTTCAGTATGGCTGCCTAACCTACTTAGGCCTCAA
TCCTCACTTCTCTGGAATAAAAATCCCACCTGCTTCCATC
TTCCCTAGATGGTATGGTGAGAAACCAAGTCCCATATGAA
AAAGTGCTTGGGCTCCAGGGAATTGGGTGGGCAACTAGAA
ACCATCAAAAGTTTCTCATCCATCCCCCTGCCTCTGTGCA
GTCCTGTTCCCAGCCAGCAAGACTTATCAAGGCTCTGGGA
TTCTGCCACATTGCTGGACGGCCCTCGCTCAGATGGTCTT
AAAGAGTTAGCACGTCCTGCCCCTGCCCGCCACCTGGCTC
CAGGCCTGTGCCCCCAAATCCTCAGGTGGCTGGTGGGTTT
GCTTCACGCTCTCCTCCCTCCCCTACAGCTGCTGTTCCTG
ACGGGCCTCTCCTTCATCATCGGCTTGAGGAAGACCTTTC
GGTTCTTCTTCCAACGGCACAAACTCAAAGGAACCAGCTT
CTTCCTGGGGGGTGTGGTTGTCGTGCTCCTACGCTGGCCC
CTCCTGGGTATGTTCCTGGAAACCTACGGATTCTTCAGCC
TGTTCAAGTGAGTACAAATCCCTATAACCCTGGACAGACC
CACCAAAGCATCTGAGTGGGTGAGATCACCCCAGCAGGGA
GTGCAGAAGCTGGGACTTTATCCTGCAAGAGATGAGAACC
ATGGACACTTCGGAAAGTCCCCCTAAAGTAGGCTGAAGGG
TACTTTGGAGGGATTAGTCCATCCATCAACAAACACTGAT
AGAGTGCTGACTGTGTTTCCAGCACTGTGCCTGTGTGCAG
GGAGCAGACACGAGGCCTGCCCTCAAATCCAGCTGGAGAG
GAAGGGCAGTGAGCTAACATGTTCCAGGCACGCTCATGAT
CATCATCTTATTTTATCACAACAACCTACTCTAGGATTAT
CCCCTACTTCACAGATAAGGAAACCAACGCTCAGAGAAGT
TGCCCCGCCCCGAGGTCTGAAACTAGTATGTGAAAAAGGT
CGCCCTTGACCCAGGGGGCTCTGGCTCCTGACCCCTGTGT
CATCCCCTGGCCTGACCTGTGTCAGCCCTGGGCTTGGGAA
AAGGCAGGGTGGAACTCAGTCATGATGTGTGGCCACTGTC
AGGCCTGTAGGCACTCAGAGGGGAGCCCAGGGTAGTGTCG
TAGAGGAAGCAGGACTTGAGAGAAGCCTTGAGGGATGGGT
AGAGTCTAAGAGAAGACTGGAGGGTACTGAAGGAAAAGGA
AGGAAGGGGTCTCAGAGAAAGTGGGGTTGGGAAGGAAGAC
TTCATATGTCTACAGGGTAGTGTGGAGAGAATAGGGGTGG
GCTGGGGACAGTGGAGACTGGAAGAATGATGGCTTCTACA
ATCATGGAAAGGAGTGGGGCTCAGGAATCCCTGGGTTCTC
ATAGGAGCCCCCGTTTGCTGAATGTAGCCCTGAAACCCCC
CGATTAGCCTGAACGGCCCAGGCCTCAGAGACTTCAGGAA
GTGTGGCTTTAAATTTTCTCATGCATACCTGCCATCTATT
TATTCCATATTCAAATATGTCATTTTATGGCTGGGCGCAG
TGGCTCACGCCTGTAATCCCACCACTTTGGGAGGCCGAGG
CAGGCGGATCACTTGAGGTCAGGAATTCGAGACCAGCCTG
GTCAACATGGTGAAACCCTGTTTCTACTAAAAATACCAAA
AAAATTAGCTGGGCTTGGTGGCAAGTGCCTGTAATCCCAG
CTACTCGGGAGGCTGAGACACAAGAATCGCTTAAATGCAG
GGGGCAGAGGTTGCAGTGAGAAGATCGCACCATTGCCTCC
AGCCTGGGTGGCAGAGCGAGATTCTGTCTCAAAAAAAAAA
AAAAAAATATATATATATATATATATATGTATGTGTGTAT
ATATATGTATGTCATTTTCAAAGTCACTTATTCAAATTGT
CAAATATATAATAAGCACCTACTGCATGCCAAATACAGGG
CCAGGTGTGAGGATGTGGCACTGAATGAGGAGAAAGTTCC
TACGGAATTTACAGTTTAGTAGGAAGACCCATAAATAAAT
TCTGACAACAGTTAGCATTTATGGAGGGCTTAGAAAGTGG
AGTGGGACAGCAGCAGATTCGATACTTGAAACTGAAAGGC
AGCCTTGACAAAGACACTGTGCAGTAACACAGAAGGGGCA
AACAAATTATAGCTATCAGGGACCTCAGAGTGCAGTGAAA
CCTTGGGAAATTGAGGCCCACAGTAAGGAAGTGGCTCAGC
CAGAATCCATATTTCAAATCTCCCTTCCCATCCGCCACAC
ACCGGGACCTCTTCTCATGCCAGCCTCCGCACCTCCAGGT
CCTGTGAGGGGTCACACATATGTCCACAGTCAGGCCTTGG
CAGGGTGTCTTTGATGAGAGCAGGGTTGCCAAAGGCAGGG
GTGGCTGTATGCCTGGGGGAGCCAGGGCACCAGGGAGTAT
AACGGTGAGCACGGCTTCCAACAGCCACCCATGCTGAGGG
CCCAGGACACCCGGGTCAGGTGGATCTCAGGAAGGTAAGA
AAACTTACGGCCAGAAGAGTAATAATCATGACAGTAACAA
TAATAAAAATAAGCACTTCCTGACCTTTTCTTTGTACATG
GCCTTATGATGTAGACACTGTTATAGTTAGCCACATTTTA
CGGTTGGAAATTGAGATTCAGAGAAGTTAAGGAATTTGCC
CAAGTATATATGGTGCCAGTAAGTGGTAGAGCCAAGATGT
GAACCCACGGAGTGTGACCCTAGGGCATTCATTCTTAATC
ATGTCACTCGACTGCCTCTCGGAACACAAGAGTGCAGAAC
CAAGCCTGCCCCTGGTGCACGGAAGCCAGAGCTTGAACCT
TTTGGTGGACGTCAGCCTCCTGCCCTCTATCCTTCGTTCC
TGGGCCATCACTGACTCCTCTCTTCTCCCCTCTGCTCCTA
GGGGCTTTTTCCCTGTTGTCTTCGGCTTCCTGGGCGATGT
CTGCAGCATCCCCTTCCTGGGTGCGGTAAGCAGATGATGC
CTGCAGCCCTGCAGGCATGCCCTGGGGAGTGAGGGGGAGC
ACACGGAAGGGAGCTGGTAAAACTGCTGTCCCAGGGGCAG
TGGCCCCTCCCCTGTCTCCCCTCAGACTCCCTAGCCCAGG
TTTGGTGCTTTAGGCTCCTCTTCCCCCTACACCTTCTCCA
TTTGACAAGAGCCCAAGAGGGGAAGGGATCCAGATGCAGT
TGTAGCTGAGTGTGGCTGTAGAGGAAGGTAGCTATGAATA
GCTTCCTGTTTACAGCCAAAGAAATGAAGATGCAGAGACT
CTAGGTGACTCAGTGGGGACATGCCTGAGATTTCTGGGAA
TCTGGCTAAGTGCGGGCCCCAGGCATGGAGAGAATGTATG
ACAGCCGATGACAGCAGCAAAAGCTGTCCTGGAGGTGACA
GATTTTGTCCTCTCTTGGGGATAGACACAGCCAGTGGTAA
CCAGCCCCCCCCTCCCTGGCTCAGGGAGCAATCTCTGAGG
AGCCCAGGGAGACCCTACAGCCAGCACCCCACCACAACCA
CCAGCTGGACACAGCCCCTGCAGCCCCTCTCGTATCTGTG
CCTGGCATAGCTCCTGGCTCTCAAGGCCAGCTCTGTAATA
ACTAGATATTGCATCTGCTCTCTACCCTTTGTCTGGAGTA
ATGATTCTTGGCTCCCACAGCTGTTCCGGAGACTTCAAGG
CACTAGCTCGATGGTCTGAACAACAGAGATGAGCTCCTTG
AACTTGGATCATTGGTTGAGGGGGCTGGAGAGAGAATGGG
AACCACCCCCTCAGTCCCCCGCACTGACTCACTCCCAGTC
ATATCTGGACCTCCCCAAGTCCAGATGGAAGGATGGAGCT
GAGCAACTGACGCCAAATCCCCAAGTCAACTCAAGAGGCT
GCCAGGAAGCAGAGACGCAGAGCCCCAAGGAGACTGGGCT
GGGGCTGGCATCACACCCTCACTATATATTTACAGGAGGA
AAAGTGAAGATTAAATTCCCAAGCTGTGCGTGTGTCTAGG
GCTCAAAGTTGGTGTCTTTGGCCGGGCACGGTGGCTCACA
CCTATAATCCCAGACCTTTGGGAGGCTGAGGTGGGCAGAT
CACCTGAGGTCAGGACTTCGAGACCAGCCTGGCCAAGATG
GTGAAACCCCATCTCCACTAAAAATACAAAAATTAGCCGG
GTGTGGTGGCAGGTGCCTGTAGTTCCAGCTACTCAAAAGG
CTGAGGCAGGAGGATTGCTTGAACTGGAGAGGTAGAGGTT
GAAGTGAGCTGAGATCGCGCCACTGCGTTCCAGCCTGGGC
AACAGAGCCCGACTCCATCTAAAAAAAAAGTTCGCGTCTT
CAGCCCATTAAGTCCGCCTCCTGCTTCAGGACAGGCCAAC
GTACACATCATCCCCATAGCGAAGTTTTGGTCTATGATGG
TCAGTGCTGTCCTCATAGGCTATCGTTTCTGTCCTGGTGT
TTAACAGCCCTAATGGGTGTGATAATAATACGTTTGCAAG
CCCTGTTAACAGTAAGCACCAGACAAGTGAGGGGTGCTAA
CCTGCAGACTGCCAGCATGCTTCTCCAGCATTAGGGAACA
ACCAGGTCGAGCTTGTGCTGGGAGAGCGTCCTGTCTGAGG
GTAGAGACATAGCCCCTGCCTTCAGAGACTCCCAGCCTGA
GAGAAGAAACAGTCCCTGCCCTGGAGAGCCCCTTGTCCAA
GGGTATAGAGAGTTCTTGCAGGCTCAAGAAAGAGACAAAA
GTCACTTGCGATGCATGCAGTTAGCAAATATCTATTGAGG
GCCCTCTCTGTATGTGCCCAGCAATGGAGTGGGTGCTGAG
GGTACAGGGGGAAGGGGGCCTGTCCCTGTCCTCAAAGTAC
TGTACCTGAGCAGTCACAAAATGATATGGTGGTGGGTGCC
ATGAGACAAGGAAGTGGGGCCCCCAAGCAGGCTGGCTGGA
TGTACTGCCACCTGGAAGTCCCCTCTCTGCACCCCTGGCA
CTTCCCAGGTGCATCCACCTTCTAGAGCTCCCATTTCATC
CTCCTTGCTTATAGCTGGCTGCTTACCTAAGGTCTCTGAC
CATGCCATAGCGTATTCACCTCAAAACCCTGTGCTGAGGA
AGTGCTCAGTAACCATGGAAAGAAGGAAAGCAGGAAGGAA
GAAAAAAGGAGAGAATCTCCGCCACCTCCACCCTGCGCCA
GTCACAGGGCCTAGTCTAGGAGCCGCCTGGAGACCCACAC
TGACCTGGCTTTAAGGAGTCCCTAGGTCAGCCTGTGCCCT
TCTCCTCCCCTCTTCCTGTCCTTTTCTACGTCTAATTCAG
ACTAGGTGTGTCAGTGGCTCTTGTCAGAGAGGAAACAAGG
CATTTCACACTGACACCTCTCCCCGCCCTCCTCAAATAGC
TCATTTCCATGTTGTTTGGGGGCAGGATGGGTCCTCTGGG
TGGGAAGAGGGTGTGGAGGATGGAAAGAGCCTGTGAGAAG
GAGAAAGTCCCGCCTTGGAGGGCTAGGGGGGTGGGGGGGG
TGGGAGGAGAGGCTGCCTCCAGTCACAGAGCCCAGAGGCA
GAGGCCTGCCAAGGTGCTGTGCTCTCCAGGAGGGTCTGAG
GAGGAGGGAGGGGCAGCAGAGTGGGCCTGTACTTAGAGAC
GTCACCCTGGGCTTTATAAAAGGAATGTGATCAGGGAGCT
GGGGAGAGTGAGCCTGGGAGCCCAGCCACCCACCCTCTGG
ACGTTCACCCAGCCAGGTGGTCTCATCACCTCAGAGGCTC
TGCCAGACTCCCGCCCAGGCCAGGACTGAGGCAAGGTAGG
CACACTGCGGCGTCCACCCTCGGGAAGGGGTCTGCCCTGA
CCTGGGGATGCTCCAGAGGGGAGCAGAGAATCCGTTCTAA
GACGGACAGATGCTTCCTGGCTGGCAAAGGCAGGGGAGGG
AGACACTGATCTTTCCTATTTACCGGCCTGGCCAGATTAT
CCTGGGATGCCTGGGTGAATACACTGAGTTGCACTTTATT
TGTGAAGCTAGCACTCTGGGGATCCTGAGAGCTCTCTCTT
GCTGTGGCTGGAATTAGAGACCACAGACACTCGGATGGAC
CTGGGAAACCCCTCAGGGCTCCCAAGAGCAATGGGGCTCC
TCTGAGCAGCTCCCCTAAATTACGGATGGCAAACACAAGC
CTCACCAAGGGCACCCTACCTACCTACCCACTAAGAACTA
GGGGCCACCTCATCCAAAAGCTTTCCAACCATGCCTGGAA
TTTCTCTGTTACTCACTGGATACAAACCCCCCAGGGTGGA
AGGAATCACAAAAATTGTCTACAGCAGGTCGGCCACTCAT
GGCCCCTTTCCAGATAATTCATTTCTACCACATATATCAA
GTGCCCCGATGGGCTGGGCAGTGAACGAAGAGTTGAGGGA
ATCTGTGTGTATGTGTGTGTGTGTGTGTGTGTGTGTGTGT
ATGATGTATGTGTATGGGTGTATGTGTATATGTGTGTGAT
GTGTGTGTGTATGTATGTGCGTATATATGTGTGTGTATGT
GTGTGTATCGGTGTATGTGTGTGATGGGTGTATGATGTGT
GTATATGGGTGTATGCATGTATATGTGTGTGTATGATGTA
TGTGTATGGGTGTATGCATGTATATGTATGTGGTGTGTGT
GTGTGTGTGTATGCATGTATGTGTGTGTGGTGTGTGTGTG
CATGTGTGGTGTGTGTGTGTGTATGATGTATGTGTATGGG
TGTATGTGTGTGTGTGTGCATGTGTGGTGTGTGTATGATG
TATGTGTATGGGTGTATGTGTATATGTGTGTGTATGATGT
ATGTGTATGCTATATGTGTGTGTATGATGTGTGTGTATGG
ATGTATGTGTGTGGTGTGTGTGCATGTGTGATGTGTGTGG
TGTGTGTGTATGATGTGTGTGTGTGTGCATGTGTGGTGTG
TGTATGATGTGTGTATATGTGTGTGTATGATGTGTGTATA
TGTGTGTGTATGATGTATGTGTATGATGTGTGTGTGTGTG
CATGTGTGGTGTGTGTATGATGTATGTGTATGGGTGTATG
TGTATATGTGTGTGTATGATGTGTGTGTATGTATGTATGT
GTATGGGTGTATGTGTGTGTGTGTGTGTGTGTATGCATGT
ATGTGTGTGTGTGTGCATGTGTGGTGTGTGTGATGTGTGT
GCGCGTGTGTGGTGTGTGTGGTGTGTGTATGATGTGAGTG
TATGATGTATGTGTATGGGCAGGAAGAAAGAGCACCACCC
TCCAACCACACAAGCCCACTGCCCTCCTTCCTCGCCCACC
ACCCTACTTCTGCACAGAGAACCAGAATGCTCCATCTGAA
ATATACATCTACACACATTCCTGTCTGGCTCAGACCCCTC
CAGGATGAAGCCCCTGCAGGGCCCCTTCCCCAGCCTTGTC
ACTCGCTTTCTCTCCATGCAAAGCTCCACCCTCTTGTCGA
GCTAGAGGGCCTGAAGTTCCCCTTGCACCCAGCCCCTGCC
CCTGCTCCAGCACCTTAGCACCATGCCTCGAACACTTTCT
ATAAACCTTTCAGCGATTCATGCTCAGAAACAGCTCAGGT
GCCACCCCCTGCCAAAAATCTGCCTCGACCCCCTAGGTCA
GGTTCCCCTGGTCTCCCATATCCCCCTGTGGATTCACATG
CATCCAGTGTGTCATTTACAGTGTTATTTTGAAATGGTCT
GCTGATGAGTCAATTTCTCATACTAGACTTGAGATCCTGG
GGGCAGCAACTCCGTCTTAGCACACCTGTGCACCCCTAGC
ACCTAGCACAGCACCAGCACCTAGTCGGTGCTCAAGGAGT
GATTTTCAAAACCCAGACCCTGTGCATCCACGGTCTGAAA
TGCTTTTACACTCTTCTCTCCAATGAATTAATGCTACCTC
TACTCCATGCCCCAGCTCTGGGCCTTAAGGCAAATGCAGA
AAGCTGTGGTCTGGGTTTCAACTTGTCACAGAATCAAAAT
CTGCAAGGATAAGTAAACTTCTGAGCAGGCGGCTGGTGGC
CAATCTGATCCAGGGTTCTTATTTTATAGATGGACCAATG
ATGTCTGGAGATGGGGGTGACTTGCTCACATTTCACAGGG
AATGAAAGCAGAGCTGGGGCAAGATTCAAGTACTCCTGAT
TCCATTTCAGGGTTCTTACTCTTTACTACATGCCTGAGTC
CTGCAGGGAGCTGGGTGAGGAATGGGGGGGCGTGGAAGTG
GGGGTGCAAGAGCAGGGAGATGCATGGGCCTGAGCCACCA
TTAGAAGCTGATGGGCACAAATGGTTCTCATCCCCCAGTC
CCCCTTCCCCAGGGAGAGTGGCTCCAGGCTGTGAGTGGGG
CCAGGACAATCTATTTGCTCAGCTGGCAGTGCTCCTGCCT
CCCCAGCCTTTTGTCTTTAATCATGTTTGTTGGACAGTCT
CAAAGTGTCTGGTGACTTTTTCAAAAAGAAATTAGACTTG
GGAGCTGGAAGAGGTGGGGCAGGATGTGTGGGGGGTCGGT
GGGGCAGAGCAAGGCAGGGTGATGGGAAATGGTGTGAGGA
TCAGGGCACATGGCTCCCATCTCAGCAGCCAAAATGATGA
GGCCAATTCAATTCATAGCCTCTCAGAGTTCACAAAGAAT
AGACTTTGGAGATAATTGACCTGATAAATCAAGGAAAGGT
TTTTCTTTTCCCTGAATGATAGGGCAATAAGACAATTTAA
TGACCATCTTCAAAGCTGTGAAGGGCTATGAGAGAGAGCA
AGATGATTGCCTCTTTCTTTTTCCTTAGAAAAGAAAAAGA
ATTAAGTTTCTCTTACAGCAGGAGAGAACAAGGTCAGATT
CAGGCATATGGATGGGGAGAGTGGAACACAGAAAGTTGTT
GATTTGTGCAGAACCCACCATGGAAAGAAGAAGTGCCTGC
TTACAGGCTCCAGAGAGAATGTTGGAACCTCAGAGTCCCC
CACTCAGTGCCCTGAAGTCCTTGCCCTACTTCACCCCTCC
CCAGTCACTCCTATACACGGCATCTCACCCTACCTTTCTC
CAACATTCCTCTCAAGCAACCCTGAGATTCAGAATCCTGG
CCATTCTCTGACCTGAGTAGTCTTGCCCCTTCCACCAAAT
TGGGTCTTTCCTTTTTTCCTTACTTTACTGGCCTCATCTC
CTCCAGGAAGCCCTCCCTGATGACCCTCACCTAGCATGAA
TCCAGCTTTAACTACACTGTGCAAAGAGTCTCAATCCCAT
TTCACTGATATATTTGTTTAGACTCATCCCTCTACCGGGT
GCCTCCCAAGGCAAGAACTTTCCCCTCTCTTGGAGGACTG
TCCCTTTTGCACTGGGCTCTACCCTCAGCACCCAGCCCAG
ATCCCGTGCCTGCCCTAGTCTTTGTTCCCTCTCTCTGTCT
CAGCCTCAAGGCATTTCTAGGACCTGCCTCTTCTCACCAA
GATGAACTCACTGGTTTCTTGGCAGCTACTGCTTTTCCTC
TGTGCCACCCACTTTGGGGAGCCATTAGAAAAGGTGGCCC
CTGTGGAGAATTCTAGACCCACAGGTATGTATCCTCCGGG
GAAAGGAGTGGGAGGGAGCAAGTGAGTTGTTGCAAAATGA
GCTTTCCCGTATTTTCCAGCTAGTCGACTGGCGTGAGTTT
AGCATTGCATTTGGTGGAAATCTAAGCCTGGCACATGCGC
AACTCATTGAGGGCTCCCGTTAACCCTGCAAATGAGGGAT
GCCGTGCCTCTGTGATGGCCTCAGTCCGCCCACCTAGGTT
CCAGGGCTTGTTAACCCCTGAGCTCCTTCATGGTTTCCTC
ACACTGTGTTCTCCGCTCTACGTCAGCAACCCCTCTGTGC
CGACGCTGAGAAGGAACTTCATAGGCAACCTTCCTTTATC
AGTGATCTCAGATTCTTCGTGAAGAATTTGAAGAAAAAAA
AAAAAACCTAAACGAAAGGACAGATATTTGATACCTATTA
ACTTTTGGGGACAATGAACTGTCTCCAGGTCATTGGGGAA
CTGATGAGCTGGAAAATTTGAGACCCACAGAGGTAGACTT
CCCCAGAGTCACTCAAACACTGTGGAAACCCAGCAGGTGT
CAGAGCTCCCCAGGAGTGTGTCTGGTGAGTGGCACAAGCT
AGAACAATACTAGTCCCCAAGTCAGGAGCTGTAGCTTGGC
ACACTTCCTAGTGTCAGCTTTCTGGGCAAACTAGAACCCA
TGACTTAGCTTCTCTGGACCTCAGTTCCTCCAGCTATAAA
ACTTGGGGCATGCCCTCTATACATTTGATGTCATCGTATA
TGCCCATAAGACCTCCCAGAGCACAGAAGACACGGCCCCG
GGTGTTGTTTGCCAAGCGTGTCTCCTATCTTGGGATGAGG
CCTTTTTCTGGTTGAAGGAGGCTTCCCCAGACAATAACCC
CACACTGCCCAGGGACATAGAGTTGTTGGCTCTTTTTGGC
AAAAGGCTTTAGGTGAGGTCACCAACAGCAGCCTGAACAG
TGATTTACTGCTGGTCTAGTGTGTGCAACTGGGGAGGAAG
CCATCCTCCTCCTATCTCAGCCAGGCCCTGAGCAAGGGCG
GAGGGACCTCGCAGGCGACAGCCATTAACTCTGGACCAGG
TCCACACTCCTCTTTTCCAGAGTGTGCCAGGGCATGGAGG
AGCGGGTCTCAAAGCCAACTCCCACCCTAGCACATCCATT
CATACCCATTCACACACCAGACCTCGTTTCCACTAATCTC
TTGCTGCAGTGAGCTGGGGTTATTGTCTACTCAGAGCTAG
TTGCCCTATTTTACAGCCAAAAAGTACAGTGAACTTAATG
AGCCTTGCATGTGAAGTGCCTTCCAAATTAGCCTTGTTAA
TCCTCAGAATGAAGGAGAGAAGTTATACCCAGGATGGAGG
AAGAGAGCCAGTTAAGGTGACCTAGATAATTTTTGTCTCT
CATTGAGTCCTTATGTAGCTTATTGTGGAGGTGGCGGGGG
GTCACAATTCTTATCAAAGACCATTGTTGGAACACAGGTG
TGTGGGGCCACAATGACTTAGTTCCACTTTCTTGATTTCT
GTTACTACACGTTTTTAGCTTTTATGTATTTAACAAGCAG
TTATTGAGGCCCTACTATGAGCAAGCCACTGTTTCAAGCA
CTATGAGAGATACAGAGATGAATTAACATGGCCCCACTGC
CCAGGCTCCTCACAGCCAGGAAGGGGCCCAGAGCTGGGTG
TTCAGCAAATACTTTGGTTTTCTTTATTTCAGTGCCCTAC
CCTGTTTGTTTCCTAAAATGAAGTAACGTAATATGAAAGT
TATTTAAGATAATTCTGGCAAACATTCTAAATCAAAGCTA
TGTTGGAAGAGGGAGGCACCTAGGGCCTAATCATCCCAGC
TAAGATGATTGTGCTGGTTCTGCATGGCATTTAGCCTTCC
AAAAGGTCAAAAGGTCAAGGAAGGAAAAGAAGGATAGGAT
GGGATGTGAGGAGGTGTTGCAAAGCCTTCTTTCCGGACCC
TGGCCTCATCTTTCTGTGCTCTCTGTCCTAGGCCAGCAGC
TGGAATCCCTGGGCCTCTTGGCCCCCTGGGAGCAGAGCCG
GCCGAGCACCGAGAGGAAGCTGGCTGCTACTGCCAGGCTG
AGCCGTCGGGGGGCCTCGCTGTCCTCGCCCCCTGAGAGCT
CCGGGAACCCCCAGCAGCCCGGCCTGTCCGCCCCCAGCAG
CCGCCAGATCCCCGCACCCCAGGGCGCGGTGCTGGTGCAG
CGGGAGAAGGACCTGCCGAACTACAACTGGAACTCCTTTG
GCCTGCGCTTCGGCAAGCGGGAGGCGGTACCCGGGAGCCA
CAGCAGAGGCGCTGGGCGGGGCTGAGGGCGCAGGTGCTGG
GCAGTGAACTTCAGACCCTAGAGGAGTCAGAGCATGCGGG
GCGGGGAGGACGCAGGGCAAAGGGAGGGGGCACTGGAGCT
TCCAACCCGAGGCAATAAAAGAAATGTTGCATAACTCACC
GACGTGTGATCTGTGGCTCATTTTTGCAAGCGTTCTGATG
AGGCTGTTCCCCTTCCATCCTCAATGGATGGTTAGCTGGT
TTCAAGAGGCCTCTGGTGTCATTAAGGTCAGTGCTTCCAA
TACTAGATGTAATGAAGGAACAGGCAGTTAGTTCTCCAAT
CCATTGCAGATTGGTACTTAAAAAAAAATTAAAATGGATC
ACTGAAACTGAAAAATTTAAAAACAACAAAAGAAGACCAA
ATTGGATGCCGCTGGAATGTTTCAGTGATATCAAATTTCT
ATAAAAATTTCTGGAGATGTCCTCAGAATGCCTAGACTTA
TCTCCCTGAGGATGGGTAACATTTTGCAGAGGGGCATGGC
TCACTGCCACACTTTGAGTAGTACTGGGGAATAAGGGTGG
CATGGGGGAGATGGACTGATTAAGTACCTTTCCCTTTCCC
ATGGAAGTTAGGCAGCTTGATCTGGAAGATGATGCCAATC
ACTACCCTGTCCATTAAAGCTTAAATATCACCCAAGCCCC
ACAGTCAGACCTCTGCTGGGGTCTTGGATGCGAGGGGCAT
CCACAGTGGACCAGCTACTCACTCTTCCCCCTCCCCTCCA
GGGAGCCAGGTTGGGTCTTTACACATATTGCTTTTCTTCA
TCCTCATAACTACCCAGGGTGATGGGCAGGCATTAGCCCA
ATCTTTACAGGTAGAACCCTGAAGTCAAGAAGGAGAAACC
ACTCACTCCAGGCACATCGGCAATGAGCTCCAAGCCTAGT
AGGTCTCCTGATGCCAGAGCATTGGAGATGCTTCCCCATT
GACATGTCATGCCTCTCTGCCATGGCAGGGTTTCCATCTG
AGTCAGCCAGGTGCAGATCAAGAAAGGGTAGCCTGCCTCA
TAGGGACTTACTTGGGGGTGCAATAGCTGGGGAGTAGAAA
TTGTGGTAGGAAGAAGTAGAGCTCGTCAGTGGGAAAACCC
CAGGAAATCCACCCTCCTGCCGACAAGAAAACACAGCACT
ACTTAACAGCCTCGGGGTACCCCTATCCTGCACAGTCTAG
GATGAAAACGTTCTTTCCCAGAGAGATCACAGGACCCATT
CCCATACAGTGAAGTGCCACCGTGTTCCACCCATTACGGA
AACCGGGACTCCACAGGATGGAGGCAGAGTTGTGTTGCTA
TGGCAATGAGATAGGCTGTCATGGGAACATGACAACCTGC
TCCCCCATCTCTATCCTTGAAACAGCTCTCCAGGATCTCT
CAAATTATCGACACTGCTGTGAGCTCACATCATCACACAT
CATGACAGCATGATGCTGATATTTAGAAGGGCTTTTTATA
CCCAAACACTCCGGGGTGTGTCTCTGGACCTCTAGAAGAG
GAATCATCAACTCAGCACCTATTCTATTAAGCATGTTGTT
CTCCTAGCCCCTGGAAACAATACTTTATCTGATGACGGGT
AGGAAGAAGCTGATGGTTTCCCGGAAATAAGGCTGCTCTT
AGCCAGCCTAATTTTTACAAAACTTCCTGTGACCCCATTT
ACCCTTCTTCACAAGCTTAAGCTTGGGCAGGTGGGAGGGG
TGCCTGTGCCGCTTCAAATGCAGGCGAGTGAGATATGTTC
TCTGGCATGAGAAGCTGGCCTGTGTGTAATAGGGCATGTA
TGAGGGGATTCAATATGAGAAATTGCACGCATGTTCATAT
GCACACGCCTGTGTGACCTTGTGTATGGTGTGGGTTCTTC
TAACCATCTTCCAGTCCTCATCAGCACCGCTGCAACCCAA
GGATCCCCCAAGATCTCTTGCCTAGCTGACCAGAGGCCCC
GTTTCAGCAGACAGCTGGAAGGCAGTTGAATGCCCGTCCC
ATGCTTCTAGCAGCCTGAATTGCTACCTTTGAGACTCTGG
GCTTTGCAGTTCTTGGCCTTGTGTCTTGGGAAAAGATGGT
GAGTCCCTGTGGAACAAAAGGGATTTCTGATTTCACGTGG
CTCCCATGAGCCTGCTCTCCAGATGGAAGGGAAGGAGAGG
GGAAGATTGGAGGCTGTGAAGAGCCCCAGGGATTCCCTTC
CCTCCCTCCGGCCTTTCTGGGTGGGCTCAGAGAGTGGGGC
ACCAGAGCCCAAACACTTGGAGGTAGGGCTGCCTACGGGC
ACTCGAACCTACTTCTTCCTGGGGTCTCTGGACAGTGCCC
AAAGGGGAGAAATCAGCAGGGCCCGGGCATCCCTTGTGAG
TGGAAGTGGGAGGATCACTTCCCAGGCTCCACCCCTTTCG
TAAGTCATTTACAATAGATGTGGGCTAGGAATTAGGGGGC
AGGGGTGAGAGGGATGCAGGGAGATTTCTGCCTCTAGTGT
CATTCTTATCACATTCACAAGTCATTTTTGAGTACCTGCA
GCATGCCAAGCACAGGCCTACCTCATTTCATCCTCACAAC
TGCACGAGGTGGGAGTACTATCCCCATTGTATACAAGAGA
AAACTGAGGCTTGAAGAGGTTAAGTGCTGTGCTCAAGTAG
TTGTAAAGTCATAGAGCCAAGAGTCAGACTCCCACATTCT
CATTGCAAACACCATAAGCTTCCTACAAAGTGCAGCCTTT
CCTTCTTCTGTAGACCCCACCCCACTTAAGAAAGCACTGC
CAGGTAGCAGACCCAACTCTTTTCCTGAATGATTTGTCTT
GGGAAGCAGTCTGGCAGGCAATGTCACTCTATCCAACCCA
TCTGCAGCACCTCTCTACAACACTAGTGACAATACAGACA
AGTCACCAATCCCCAGGGCAGGTCTCCTCTTCTCAGACCT
CATGCCAGGGGTCAGGCATCTACTTTTGCCCCTGCCTGCC
TTCTCTCTCTGCCAGCAGCTTCCCAGGTCTAGAACTGGTC
ACAGGGAGGGAAGGGATATCAGTTCCAAAGAGTGTGCCCT
TCCTCACCTTCTGTGCCTTCTTCCATTTTTCCATCTTCCA
TTTTAAAAAACATCAGAACCCATCATGGTTTCTTGCTTGG
TGCAGAGTGGGGAGCCTGGGGACAGGGCTTGCTTTTGGTT
ACTGGGGAAGCCAAGGCACAGCAAACAGCTCCCCACTTTC
ATCACCTTCTCAGGTTTTGCTTTCTTATGATTCCTCTAAT
ATCTGCCCAATAATCTTTACAATTAACCCTGCAGCATGTT
ATCTTCATAAAATGTTTTTGAGTACCACTTTGACACATCT
GTGTTTGCTCACTCCCTAAGCCCCTTAAAAGACAGCAAAG
GAAGAAGAATGGTATAAACCCTCAAGGGCAAAGAGAAGGG
AGAGGAAACCAGAGCAGATGAGAAATGTCAACAAGATTTT
GAAGATGGAAATTGTATGGAGGGCTTTGCAGAGAGCAAAG
GAAGCTACAACCTGAAGCCAGCAAAGGGGGTTACCGAGGG
GACATGACTGATTTCTGCCCAAGGCCAAGCCTCAGCATGT
GGAAGTGTTTGGTAGGGATGACACCTGGATTGAAAACAGG
GAGACTGGTTAAAAATCTGCACATGGAGGAGTTAGATTTC
CCTAGTCCCTTACCGCAGCCAACACAACCAGGCTACTCCA
CCAGGAAGAGGCCAGACGCTTCCTCTCTCAAGGACTGCAG
TGGAGACGCTCCAGTCATGGGGACAGCAAGCACAATCAGG
ATGAGGATAAAGAGTGGCTGAAGGTTAGGCGCGGTGGCTC
ATGCCTGTAATCCCAACACTTTGGGAGGCCAAGGTGAGTG
GATCGCTTGAGGTCAGGAGTTTGATACCAGCCTGGCCAAC
ATGATGATACGCAGTCTCTACTAAAAATACAAAAATTAAC
TGGGTATGGTGGTGTGCTCCTGTAATCCCAGTTACTCAGG
AAGCTGAGGCATAAGAATTGCTTAAACCCAGGAGGCGGAG
GCTGCAGTGAACCAAATTGTACCACTGCAGTCTAGGCTGG
GTAACAGAGTAAGACTCTGTCTCAAAAAAAAAAAAAAAAG
AGAGAGTGGTTGAAAAGCCAGACTGTGTGACAGTCTCTCT
GGGTAAGCCCCCTCCCTCTCTCTGTGCCAGGAATGCAGGC
AGCAAGGTATATATTCCCAAGGCGGGAGACCAAAGACCCC
AAAGAAAAGACCTTCAGATGCTGACATTGGAGGGTGCTCT
AGAAAAAAGCCAGCTTGGAGCCTCCATCTAGAGTGGAGTG
CACCTGCCCATTAGTTCTGTCTATGCACCCTGAGTTTCTA
GGCCCCTCCACCTGCTTCCATCTTAACCATGAATGAAGTC
AAAGAGTCACAGGAGTTTGAATAAAACTTCAAGTTGGAAG
AGTAGACCAAACACACAAATACAGAGGAAACAGACTTTCT
GCAGAAAACAGATACAATTTTTTCTGTGTGGTTAAAAAAA
AAAAATACAAATCTTCCCATATTTCCAAGTGTGGTGCTTT
ACACCTGTAGTCCCAGCAATTTGGAAGGCCAAAGAGGAAG
GATACCTTGAAGCTAGGAGTTCAAGACCAGTCTGAGCAAC
ATAGAGAGACCCCTGTCTCTACAAAAAATAAAATAAATCA
GTTAGGCGAGCACCCTATAATCCCAGCTACTCAGAAGGCT
GAGGTGGGAGGATCACTTGAGCCTGGGAGGTCAAGGCTGT
GGTGAGCCATGATCACACCACTGCACTGCAACCCAGGTGA
CAGAGCAAAGAAGACCCTGTCTCGAAGAAAAATAAAAAGG
CCAGGTGTGGTGACTCACATCCGTAATCCCAGCACTTTGG
AAGGCTGAGGCAGGGGGAATCTCTTGAGCTCAGGAGTTTG
AGACCAACCTAGGCAACATAAGGAGACCTTGTTTCTTAAA
CAAAATGGGCTGGTCACGGTGGCTCACGCCTAATCTCTGC
ACTTTGGGAGGCCGAGGCAGATGCAACTGAGGTTGGAGTT
CAAGACCAGCCTGACCAATATGATGAAACCCTGTCTCTAC
TAAAAAAATACGAAAATTAGCCAGTCCTGTTGGGGCGCAC
CTGTAGTCCCAGCTACTCAGGATGCAGGAGAATTGCTTGA
ACCTGGGAGGTGGAGGTTGCAGTGAGCCGAGATCATACCA
CTGCACTCCAGCCTGAGTGACAGAGCGAGATTCTGTCTCA
AAAAAAAAAAAAGGAAAAAAAGAAAAGAAAAACAAACAAA
ACAAAACTGTAAGATCCCTGAAGGTATAAAAGAAATGTTT
GCATCTATAAGACAAGTAATGGATGCAATAAAAACAGAAT
TTATCAGAGAATCAGAAAGGCCTTTGGAAGTTAAAAATAT
GAGATCAAAAAATTTTAAAAGAAATAAAAGAATTGAAACA
CAAAGTTATGGAAATCTCCTAGAAAGTAGAACAAAAAGAA
ATCAAGCAGACATGGTGGTAGGCTCTTTTTAGTCCCAGCT
ACTCAAGAGACTGAGGCAGGAGGATCACGTGAGCTCAGGA
GTTTGAGGCTGCAGTGAGCCATGATCACACCACTGCACTC
CAGCCTGGGTGACTGAATGAGACCCTTTCTCAAAAAAAAA
AGAAAAGAAAAGAAAAAAAATCAAAGGATAAAATATAAAA
GTGGAAAAACAAGCAAAAGTTGCAACATCCTACTTATATG
AGTTTCAAGAAAAGAGAAAAATGGAAGGGAAGAAATGATC
AACTAATACAGGATGATTTGCCAGAATGGAAGGACATTAA
TTTCCAAATTGAAAGGGCTCACTGAGTGCCCAGCTCATGA
AAGAAAAAAGAGCCAGGCCAGGCATAAGGAAAAGGCAGTG
GAAGCCCCTTGGGATGAAACAATGGAAGGAGCTGAGAATC
AGAATTGCATCAGACTCATTCAGATAAAAAGATATGGTCA
GGCACAGTGGCTCATGCCTGTAATCCCAGCAGTTTGGGAG
GCCAAGGTGGGTGGATCACTTGAGGTCAGGAGTTCAAGAC
CAGCCTGGCCAGCATGGTGAAACTCTATCTCTACTAAAAA
CACAAAAAATCAGCCGGGCATGGTGGGTGCCTGTAATCCC
AGCTACTCTGGAGGCTGAGGCAGGAGAATCGTTTGAACCC
GGGAGGCAGAGGTTGCAGTGGAAAAACAACTTCCAATATC
AGAGAGAAAATAATTCCAACTTGGAATTCTTTTCACATTG
AACTATCAAGAATAAGGTCCAAATGGGGAACTTTTTAGAC
ATGTCAGGACTAGAAGTGTTTACTCTCATGCACTCTTTCT
CAGGGAGCTTTGGAAACTCTATTTAAACAAACATGTAAAC
TGAGAAAGAGGAATTCCCAGGCACCAGCACACAGAGATGC
AGCAGAGAGAGGTCCCCAGGCAACAGAGCAGAGCTCCCTG
GAAAAAATCCCACTGGGCCATAAATTGGGTGTTGGACCAA
GTGGGAAGGGGTTTGGAGCATCTGAGCAGAATATATAAGG
TCAGGCTGGGCGCAGTGGCTCACGCCTGTAATCCTAGCAC
TTTGGGAGGCCAAGGTGGGCAGACTGCTTGAGCCCAGGAG
TTTGAGACCAACCTGGGTGACATAGTGAAACCCTGTCTCT
ACAAAAAAAAAAAAAAAGCTGGGCATGGTGCTGCACACCT
GTAGTTCCAGCTACTCAGGAGGCTGAGGTGGGAGGATTGC
TTGAGCCCGGGGTGACTGAGGTTGCAGTGAGCCACTATTG
CACCACTGCTATACAGCCTGGGCAACAGGGTGAGACCCTG
TCTTAAAAACAAATAAATAAATAAGTTCATAGAAAAACAA
GAAATAGGAGAGGAGAGGCAATGCTAAACAATGAAAATAA
AAAATACATAAGAAAGGAAATTAATCCATAATACACAGTG
AACAATAATTATTTATTGTAAATACTGAGGTTGTTTTTGT
TTTTGTTTTTGTTTTTACTTACCAGACTGTCCAAAACTTC
AGTCTTAGACTGTCCAAAACTTCAGTCTTGCCTTTTCCAC
CTTCAGAATTAGGAAGCTGAACGTTATCAATGGTGACTTC
ACAAGGGAAGCTGCCATCTTCATCCTCAGATTCTGAACTG
TCCACTTTTGAATCCGACTGGTTCATCTCAAACAAGGCCA
CATCCATTTGTATGACTTTTCTAAGCAAACCATCAATATT
GAAGCAACCAGGTGGTGAACCGTCATTTATTTTCTTAGCT
TTTCATGTGCCTGGGCCATCTGTGGGAGAAAGGTCTGCCC
TATCTGGACTGGTTGGAGAGTGGAGTTCTTTCTAGAATCA
GGCTGGGAGTCGATGAGCAACCTGTCTGATATACCTCCTT
GGCTGTTGTTCCTTACTGTCAGCCACTCCTTAGGTACCAA
GACTCCCTCTGTAGCAGTCCTGGGTGGACAACACAGAGCC
TGAGCTGGCCTGGGGCTTGTGGTGACCTCTATGCCTCCTG
CACACCCAGGCCCGGAGGCAGGAAAGACCTGAGTTTTGAT
TTTGTCAAAAACCAAGGGGTGGAATAGGAGAGAAATTATC
ATAGATCACAAAAGAATAATAATAAAAATGTGTAAAATTT
TGGCCAGGTGCGGTGGCTCACGCCTGTAGTTCCCAGCACT
TTGGGAGGCCAGGCGGGCAGACTGCTTGAACCCAGGAGTT
TGAGACCAACCTGGGTGACATGGTGAAACCCTGTCTCTAC
TAAAAATACAAAAATTAGCTGGGTGTGGTAGTGGGTACCT
ATAATCCCAGCTACTCCGGGGGTTGAGGCAGGAGAATCAC
TTGAACCCGGGAGGCGGAGGTTGCAGTGAGCCAAGATCGT
GCCACTGCACTCCAACAGAATGAGACTCTGTCTCAAGAAA
AATAAATAAATAATAAAAATAAAAGTATATGCATCACCTT
TAGGAATATGAATGACCAACTATAGCAGAATAGTCCAGAG
AGTTAACAGTCTTACCTTGGAGGAGCCAGGCTGGGGGCTT
GGAGAGGGGATGGGATTGGAGATTGCTGGTTTTCATTATA
AGCCTTTCAGTTGTATTCATTTTTAAAACCACAGCATATT
TTTTTCTGATTAAAAAATATTAAGTTCAGCCTGGCCAACA
TGGTGAAACTCTGCCTCTACTAAAAAATATAAAAATTAGC
TGGGCATGGTGGCTTGTGCCTGTAATCCCAGCTACTCCAG
AGGCTGAAGCAGGAGAATCATTTGAACCCAGGAGGTGGAG
GTTGCAGAGCTGAGATCACACCACTGCACTCCAGCCTGGG
TGACAGAGTGAGACTCTGTCTGAAGGAGAAGGAGAAGGAG
AAGGAGAAGGAGAAGAAGAAGAGGAGGAGGAGGAAGAGGA
GGAAGAGGAAGAGGAAGGAGAGGGAGAGGGAGAGGGAGGA
GGAGGAGGAGGAGGAGGAGGAAAGAAAAGAGGAAGGGAGG
AGGAGAAAGGAGGGAAGGAAGGATGGGAGAGGCAGGTGGG
CAGGCAGGGAGGGAGTAAGAGAGAGGTCTATTTTCTGGGA
AATGTATTCTTGAGGTGCTGACAAAGAAGTTTTGCTTGCC
CAAACTTTAGTTATGCCTTTCAAATCTTCTGCTAGGTTTA
TCTGGGCACTTCCTTGTAAAATCCAGTTTTAGCAAAGAGC
CCTGCTAAGTCAATTTAGCAAATAATCCCCATCCTCAATA
TCCGATCACCCTGGATATCTGACCAGGTTCCTCAGCCTGC
ACCATGGCCCAGGTTATATCTGATCACCCTGGCCTGTCTG
TGGCAGGAATCCTGTTAGATGGGTTTAGCCAGAATGCCCC
CATGCCCCTGATGTTTCATCTTAGTAATTTTCATCCACTG
ACCTCATCCTGCTCCTTGGCTTTACATTTTCACTTGCCCA
TGCTGTATTTGGAGATGAGCCCAACTTCTCTCCCCAACTG
CAAGACCCTGTTGCAGTGGTACCTGTATCTATCTCGAAAG
TCCTGAGTAATGTCTGCCTTACTGTGCTTTAATAAGGGGC
ACTGGATAATTTTGCTTTAATAGTACAACCCCTGTCCCTA
ATAGCCATCCTCCATCCCAGCTATGCTTCTGCTGGTGACA
CCCAGCACAAGAACCCCTAGCACTATCCTATCAGAATTAC
ACCCCTCCGTCACCCCTATACACACACACACACACACACA
CACACACACACACACACACTCCACTGCTGTGCTGCCAAAC
CCTCCCCTGGAAAAGGAATCTTCCAGCTTAACCTTGTTTG
ATAATGAAACAGACTCCTGGTGCCACCGAGGAAAAGTAGT
TTCTACGTTTCTAGCTTTCATGCCTCAGGGTGTTGATATC
TTATTCCATCACACTGGGTACATCTCATTTTAGGGACACC
CTTTGATCAGGCTATCCCACCAAGCCCCAGCACCCCTGCC
AATCCTCTCCTGCCCCAGGCCCCTGCAGATCCCAAGACCT
GTGTAATCTGCCTTCAATTTTCCTGGGTCACCACTTAAAC
AGGCCTCAGGTTGGGATCACCCAACCCCGTGGCTGAATAC
CTGTTCCTTTAAGGTTCCCAGAACAAACAACTAAGGATGC
TTGGTTCTCCTCACCTGTACCCCTACCCCACCTCCATCCC
AAGGTTCTTCTGTTCCTGCCCATCCCTTGCCCAGAGCTCT
CTGAGTAATTATCCCTTCCGGAGAGTCCGCCCACACAAGG
CAGCTCTGGATGGTTACAAAACTCCATTCTAGGTCTTTCT
TTCTTCTCAAGGCCCCAGCTGCTCATCTCTACTAGTAGAG
TTCAGCACCCCATCTGATTGGAAAATTCCTCCAGAGCCAG
CTGGGGTTCTCCAGGGATGGGGAGTGAAGCGTGATGTGGG
AGGAGGACAGGTGGAAGAGAGACATGGCCATGGTTGATAT
CACCGCTTGCTTGCTCATTTGCTTTTTTTTGTTTTGAGAC
AAGGTCTTGCTGTGTCACCCAGTTGGAGTGCAGAGGCCCA
GCCACAACTCACTGCAGCCTCGAACTCTCAGGCTCAAGTC
ATCCTCCCTCCTCAGCCTCCTAAGTAGCTGGGACTACAAG
TGTGTGTCCACATTCCAGGATAATTTTTTAAAAAATATTT
TTAGACACAGGGGCCCTCTATGTCACCCAAGCTGGCCTTG
AACTGGCCTCACGCAATTCTCCCACCTTGGCTTCCTGAGT
AACTGGGATTGCAGGCATGAGCCACCATACCCAGCCCCCT
TTGCTTGTTAATGAATAGAAGCAGGACTGGCCAAGAGATG
ATTAGCTCCCAAAAACTAAGCCTCAGTGAGTCCAATCTAC
CTCTTTATCACCACCCCCTGGGCAGGGGCCATAGTAAGAG
TTTTCTGCTAAACTGCTGATACCAAGAATAAATCCATGCG
TGTTTCACAGAGGCACAAACCAGACTCTTCATGCTACCCA
GTCTTCCCTCCCTCCACCCTCGACCTCCCCTGACCACTCT
AGCCTTGATCTCAACACCTGAATCTCCCTGGGCTCATTAT
CATGGAGGAGAGTAGGATTTGGGGTTTTTAAGAAAAAACC
CTGAGCACCACTTATGTCCTGAGAGATTTCCAGAGGTTGT
GGGATCTGAAGAAAGATGAGAGGGCTGGGATCTGACTGGA
TTTATGCTTCCCCTGCCTGGTTCTCACGTCCCAGCTCTGC
CCTGCTGGGAAAGGGCTGGGGCAATATGACCCTTCCCTCT
GCCCCCACCCGCTCCACTTCTCTGAGCGAGAGGTGACGCA
GCCCAGGGCTTCTGTGTATAGCATCCTGGCGAGCCTTTGT
GAGAAGAACTGGACCCCGGGCAGAAGGGGGTCAAAAGATG
ACCTGATAAGGGTCCTCATACTCTCTCTTTTCCATCCCCA
GCCTGGGACACTGGAAGGCCCAAGTTCAGAGGGAAGGAGA
GGCTCTCCTGGCAGCTCCACCTTCCCTTCTGCATTTTCCC
CTACCCGTGCAGCAGAAATGGGAGAGTGACAGATCAGGCC
ACCTAGCAGTCAGGACACACCAGAGCAGGACAGGCACAGA
GTCAGCCCGGCCCTGTCCACAGCAGGGAGCTCCCTGACAG
TTGAGCACCTGGGCAGGACTATCCCCAGGTAGGGGAGTTC
ACCGCCTCAGAGGACACTTGCCTTGTTGGACAGTGTAAAC
CACTGGACAGTTCCTCCTTAGAATGGAACTCAGATTCTCC
CCATCCCGCCACTTCTCATGGGCCTCAGATCTGCACTGCA
GGCACAGAAAATAGGGCTGGTTCTGATTCCTTCAAGTGCC
ACATGTGTGACTTCTCTCTTTCAACTAAGCTTCTCCAGGG
CCCTTGGCCAACCTTCAGGACATGGTTTCAGGCCCCTTGC
CTGTCCCGGCTCCAGACCATGCACAGTTGTGCTTAGCTGT
GTTGCCCATTTTCTGATCTCAGGATCTCCCCTCCAGCTGT
TCCCCTCCCAGGCTGTGCGCTGGGGTGGAAACCAGGAGAA
ATAAGACAGAGGCTGTTATTTTGGAACCTGTTACCCTCTT
AGAAGTTGATTTCCTTGCCTGCCCTGTGGTCTCTGCAAAT
CTTGTCTGCAACTTGCCTGTAGCCTCACGGTGAGTTAGCA
GAGTCATTGTTCCACCTCTCTCTCCTGGTGAGGTTATTCG
TGCTTCATATTCTCACTTGTATGCACTGCTGGGCTCAGGA
CCACATGGTGGTCATGGTGCTGCATACATGGCGGGAGGCA
GGGGATAGATGTGGGAGTGAGGACATGTTTGGTTGGAGAG
TGCTGGGTCCCCATGGGGCCTAGATCTACTGGCAGCTCAG
GGCTTCACATTGCCTGCTCTGGACCTCCTGGCTCTGTCTT
TGCTGTTGAAAAGTCCTGAATCTTAACCAAAAATAGGTGT
GAGGGTTCTGCTACACTGTACTGCGTGTCTAAACTATACT
AGACGTGGGGCTTAGAAAAGCTCCCCTTTCCCCATAAAAA
AGCTCTATGGGGTTGGATCACTCTCTACAGATTCTTCTTT
TGAATCTCATTGGCTCTGCCGGTTGTTCCCGACACCTACA
GCCACAGAGAAGAAGTCACAAAGTGAAGCCCTCAGCTTGT
CCTTCTCTAAGCTCTCTGCAGCCTCAGTGGCCTCATCTGA
ACAGTGCAGATGATAGTTGCCACTTCACAGGGCTGCCTAG
AGAACAAAATCCAGTATTAAAAGCACCTCATAGCACATTA
TAGATGCTCAAGAAAGTTGGCTGGTGTTACTCATATTCTG
CTGCAGCCCCTAGGCTGACCCCATCTCTGACAGTCCCCCA
ACTTATTCTCTCCCTGCTTCTTGCTCCCTTTCCTCTAGGG
TTTGCTGAGAGCAGAGGGAGAGAAAGGGTGGATGGTCAGT
CACCCTCCCTGGCTATGACAGGTTGCTGTCATGGTGGGAA
AGGAGACAGCACTATTGTTAAGCACTCTCCTGAGATTCAT
GATGGACCCTCCTCCAGCAATGCAGGGGCCCTCGAGCTCA
AGGTGGAGAGAAGTGAGATTCTGGGGCAGGGCACCCACCC
AGGTTCAAGTCCAGCAACTGTACTCACGAGCAACACAGGA
TATGGTGCAGGAGAGATGCAAGTTTCCACTCTGCCACTTA
CCATCTGCAAATCATGACACACTGCCTACCCTCCTAGGTC
TTGGCTTCCTCTTGTGTTATGGCGAAACCGATCCACTCAC
CTCCCAGGCTGATGTGGACACTGAGAGAAGACCCTCTTCC
CTTCAGGCTCTGCTTTTTTGCCTTGGACCCTCCACATACT
CCCTGCTGTCATTACTGGACTTGCAGGTCCTGCCCTGTCA
TTTATCAAAGACTTTGGCTCCTGGTTTACAGACTTCCTCC
ACCCCTTGTCCTCTGCAACCTCCTGGATGACATCACCAAC
CACACAGATGGTGACCTGGCCATACTCTGGCCTCTCAGAT
CCTTGGGGACCCATTTCCAACGACCTCACCCCTCCTCTAC
TTCAGTTATCCACAGCCACGTCCTGCTTGGGACTTATCAC
TTATAACCGCTCCCCCTCCGGACTATCTCAAGCATCCCAC
GCTCAGCCAGCTCATCCTCCAGCTTTGTGGTTCAACCGTT
CCCACCAGCCCTGCTCACTCTTCTCAATTGCCATGGTCCT
CTGCTTTCTTCCAGATTACCCATTCTGTCCTGTCTTGACT
TCTCTCCTCTAGCTACCTTACATTCCACAGTTTTTCTTTC
AATAACAGTTTTTTGTTGTTGTTGTTGTTGCCTGTTTTGT
TTGTTTGTTTGTTTGTTTGTTTGAGACAAGATCTCACTCC
ATCACCCAGGCTGGAGCACAGTGGCAACAATCAGAGCTCA
CTGCAGCTTCAACCTCTTGGACTCAAGCAATCCTCCACCT
CAGCCTCCCAAGTAGCTGGGACTACAGGTGGGCACCACCA
TACCCCAGTTAATTTTTGTACTTTTTGGTAGAGACAAGGT
CTCACTATGTTGCCCAGGTTGGTCTCAACCTCCCAGGCTC
AAGCAATCCTACTGTCTCGGCCTTCCAAAGTGCTGGGATT
ATAGGCATAAGCTACTGCTCCCGGTCCAATAACATTTTTG
CTAAGACCCTAAATTCCTTTGTCCCTCATCTTTGATCACC
CTAGCCCTGGATGAAGCCAGCTATGTACTTTCTCTGCATC
TGTATCCAAGAAGCTTAGCACTGTGGTGTTGGTAGGGAGT
CAGAGAACTGGGCCAACTGGTTTCCTATAAAGTCATGATC
GCCAGTCATTAAATGTCTTTATTCCTCACAGAAATCTCCT
TGGTTTCCCTGGCTAGCTTCTTCCCACCTTCCATAATGAT
TCCAGAGCTTCTCCATTTTTCTTATGCCTTCGAACCCCCT
CCCATCCCCAACTCTCAGCAGAGGTCCTTGCTTCCTACTT
GTCGGAGAAGATAACAGTCAACAGACAGGCAGTCCCTCAG
CTTCCAACGCCAAGCAAATCAACCACCAACACCTGCACAC
GCCTTGCCTTCCTTCCTCCTGCTGCAGTGGAGAGGCTGCT
CCATCCTGCGGTTTCCCACCCTGTGTACTCCTTCCCTCCC
AGGAATCCTACTGTGTTAATTAACTCTTCCTCCCAACTGA
GTGCTTTCTATGCATTTAGATACACTCAACTCCCTCCCAT
CATTAGAAAAGAGTGGCAGTGCAGTGGGATAATTAAGGAA
TCAGAGAGACCAAGGGATTGAGAGGGAATTACTTAATTAT
TTAGGTGTACTGACCCAGTTGGATTAACATCTAAAGGACT
GAGCCCCAAACAAACAGTCAAGCTACCTTTTAAGCATTTT
GGCAGGGAGAGGAGGAGGAGAGGGAGGGAGGGAAGGGGAA
GGAAAAAAGAGAAAAACTTCTCACCTGGTCCTCATTCTCC
TCCAGCTATCACCCTCTTTCCCCTTTTTTACTCCTCCACT
TTTCAAAATAGCTGCCTACACTATGCTGTCTTCTTCTTCT
TACTTTCTATCCTAGTCTGTTCAGGCTGCTATTTAAAAAT
ACCATAAACTGGGTAGCTTATAAACCACAGAAACTTATCT
CTCACAGTTCTGAAGTCTAAGATGTTCAAGATTAATATTG
GCAGATTTGGTGTCTGGTTAGAGCCTTTGTCCTGGTTCAT
GAATGGCATCTTCTTGCTGTGGTTTACATGGTGGAAAGAG
AAAAAAGAGCTCCCCTGGGCCCCTTTTATAAAGGCATTAA
TCCCATCAGGACTTAATCACCTCTCCAAAGGCTCATCCTC
CTAATACTATTATATTGACGGTTATAATTTCAACCTATGA
ATTTTGGGGGACACAAACATTCACATCGTAGCACTTCCCA
TCATTCATCAACCCATCCCATCCCTGTGTGGACTCCCACA
CCTCTGAATCACCAAAACAGCTCCCACTGACAGCACCAGT
GGCCTGCATGTCTCCATTTTAACCCAAGTCCCACCTCACC
CTGCAGCAGCACCTACCGTGCTCATCATCTCTCCTTAACC
AGTCTCTCCCTGCAACTTCAGAGACACCTGCTGCTCTTCT
CCTTCCCCTGTGGCCACTCCTTTGGGGTCTCCTCTGCAAA
TTTCTCCTCAGCTGCTTGTCCATTAAAGCTTAGAGTCCAG
GACTTTCTTGCTGCCCACCTTCTTCCTGGTTAATTTCATT
CTTACCTGTCGCATTAATCACCAATTGCAAATAACATATA
AAACTTTCACCCAGGTTTATTTATGCACCTGCCATTTGAT
ATCACCCCCGAGACATCTCAAAGGAGATCCATACTCAACA
GTTCCTCAAACTCATGGTCTCTCCAACCCTCTTCCCCTTC
TGAAATCCTGGTTCTCTTCCATTCACTCTATGTACCCAGA
GTGCCTCCAAAAACCAATCTCTTCCTCAGTCTCTATATCC
AATCTGTCACCAAGTCCTGCAGATTCTATCTCCTAAATTT
CTCTCAAATCCATCCAATCTTTCTCATCTTCACCATGCCC
ATGTACACTAGTCCAAGCTAGTTCTAGCACCATGACCTCC
TAACTGGTATATGCCATGCTACTCTGGACCCATCCCAACT
CCTTGCTAGTCCACACTGCAGCTGAAACACATGCAAAACA
CATCTAATTACATCATTCTCTTCTTCTTCTTTTTTTTTTT
TTTTTGAGACAAAATCTTGCTTTTATTCCCCAGGCTGGAG
TGCAATGGCACAATCTTGGCTCACTGGAACCTCCACCTCC
CGGGTTCAAGCGATTCTCCTGCCTCAGCCTCCCGAGTAGC
TGGGATTACAGGTGCCTGCCACCATGCCCAGCTAATTTTT
GTATTTTTAGTAGAGACAGGGTTTCACCATGTTGGCCAGG
CTGGTCTCGAACTCCAGATGTCAGGTGATCCACCCACCTC
GGCCTCCCAAAGTGCTGGGATTACAGGCGTGAGCCACCGC
GTCTGGCCCATCATTCCTTTCTTAACCTGTCTGCAAAACA
TCTAATTACATCATTCCCTTCTTAAGGGGTCAACAGCTTC
CCGTGGCTCTTAGGGTAAACATAGCACTTCCTAACCATGC
AAGAACCAATGCAAGAACACTTATGGTTTGACACTCAGCT
CATCTATGTACTGGGTTCTGGGCCACACAGCCTAAACTTA
CAGTCTGACTCTGGCCCTTATTGCCAGTGGAACCTTGGGC
AAGTTACCTTCTGAATCCTCTTGTGCCTCAATGTCCTCAT
CTGTAAAATAGTGATATAATGCTACTACCTCATATGGTTA
TTGTGAGAATTAAGTGCATTAAACACCTAGAGTGGTATCT
TGCACATGGTAAGTATTTGATAAGTGTTAGTTCCTGCCTC
TGGCCACATCTTCACCCCACTCTCTCTCATCTCTCTGTTC
TAGACATGCTGGCTTTTTTGTTTTTATTGACACCATGCTT
CCTCTCTCCACAGGGCCTTTGCATGTTCTGTTCCTGCTGA
GACTCTATTTCTTTGTCTTCAGCTATTCATTGCCAATGCA
GCCTTCAGATCACAATGCAAGTATAATTTTGGGGTCGAGG
GGGAGCTTCCTGGAGTTCCCTGACTGGCACTAGTCATCAG
TGCTATTTTATATTTATGTATGATGATAATAATCTATCTA
TCTCTTCCACAAGACTATGGGATCCATAAACAAGGCAGAA
ATTGTGTTTATTTTTGTGAGCTTTGTAACTCCAGCATCTA
GCAGAGTGCCTCACATTATAATAAAGGCTTCATGAATATT
TGCTAGTAAATGAAAGAAGATTGAAAGAGCAGTTTAGGGG
TGCTTCGTAAATATTCATTTAATCTGACAAGGTACCCCTA
CCATGAAGGATCTAAAAGTATTCCCTTGTCCCCAAGTAAT
TCCCCCACTCCCAACCACAGTTCCCCCACTCCCACCACTA
GGATCCATCATTTGGAAAGGGCCTTATTATCTCTGAGGTC
AAAACACATTAATTATCCAAAACATTAGCCACAGAGATGA
GCTCCTCTCATTTCCTGTACTGCCCAAATCTGGTGTAGAG
GGCAACACCCTGGAGGCACAGAACATTAGAATATTAGAGT
ATCAGAGCATGAAGACACCCTTGGGGCCATCCAGCCATTT
GTTTCACTATGCAGATTTGGAAACTGAGGTCCAAAGAGGG
GAAGGGAGGGATCCAATTTCACACAGCAAATTCATGGTAG
AATGAAGACTAGGTTCCAAGTCCCTGACCACCAACCCAGG
GCTCTTTGCACTGCCCATTGCAGTTCACTAGTTCATGCAT
TTAATAAATATTAAGCACCACTGCAGGCAAAAATCATATT
CATATATACATAAAGAACTCTGCTGCAAAAGCAGCAAAGT
TGGTTCTCTCATAGAAGGGCTTGTAGCCATGCTGTGGAAG
TCTACAGCAGAAAGCAGTCAATTCCAGGCTGAGTCAGGGC
CTGCTTCATGGAGGAGGGGGTAATGTTTGAAGTGGACCCT
AAAAAATAATCAGGGAAAAGCCAGGATAAGCATCTTAGCC
TGAATAAATAGCACCCATCCTGGGATTTAGGGACCAGATG
TCTGTTTGGGGAGCTGTCCTTGACTGCTTGTAAAGCTACA
GGGAAACAGAAATGGGGCAGAGAATCAGGACCTGAAAGGG
AGTTAGAGCCAAGCAGAAAGAGGAGAATAAGCTGAAGACC
AGCTGCCCTACCTCTATTTGGCAAAAGCTTTCCAAAACCC
GGAAGACTGCCCTTTTCTCCCACCATTACTAGGTCAACAG
AGGATAGACAACCCCTCCTCCCCCAGCTCCCTGCTTCCAG
AATATTATGTAACCAAGTCCAAGCTCACACCACTCACCAC
ACAACAGCAAGTAAGCTGAGAGGTAAGGTGTTGGGGCAAA
GAAAGCGACCCTATTCAGAAAACCAAGAAGATAGTGGACT
AGCATCATAAAGAACTATCTGAAGTCAGCATGAGTTTTAG
GCTCCTTTTTACATTAAGGGGAGGGGAAGAGGAAGGGGTT
GGGATCAAGAGGTGTTTGATGCCAGGAAGGGTCTGAGAAG
GTTGTAAAAGTTCTTTTTCCTAGGTCAGGTCACAATATTT
CTATAAATCTTTAACATAACACTGTTATTTGTCTGTATTC
TTCCTTATCTCCTTGTGGGTTAGTTTGGGGAAAAGAACTG
TTATCATTTTTTTTAAGTTGAACTGCAAACTAATCTCCTA
TAATTAGCTGGTCTATGTACAGAGCTAAGCAGAAGCTTTT
ACCCTAAAGGATATTACCCCTGGGGTTCAGAGGCAAAATG
GAGTCAGTCATGCTAAGCCTCCCTCCACTATTTCAATTTC
CCCATTGTCAAAGGCTCATCCCACAGTCTTGTGGGATTTG
GGACAATGGGACATCATCTCACCTGGCTACTTCTTGCCAA
ACAGGGTCTACAAGGGGTGACTATGGAATGAAACCATTTG
ACCTGGCTAAGGAAATATTTCATAGTGCCATTTTTAGGAA
CAATGATCATGGGCATTTCACTTTTTGCTTTGATAGTTTT
AGTGAGACTTGCACAACCTTTGTTTACACAGTACATAATA
AGTTTCACTAGAATGTAGGCCACCATGACTAAAAGAAGAA
CATCAAAGCTGAATGTAAGAATGCCTCCCAAGATTAATAG
AATTACACTAGGAATCCAAGAGAATAGGTCTGTAAAGCAG
TCTCTGTAAGTGCCCCCAGATTAAGCCTGCTTTGGTGTTC
TAAGGTTTGTTAAAGCCAGGTAGCCTGTTGTCTAATTATA
TCAATATGGGGCTGTAGAGGAGGAATTAAGCTAGCAACAG
GTGGCTAGCTTAGGGACACCATTTGGTAAGCAGAAAGTAG
GCTTGCAGGCTTATGGGTCCTTATGATTGCTTTGCATGTA
GTGTCTAATGAGGGGCTGCATAAGAAAGAAATACGGGGCC
TCTGGGTATGGAGTTATCAATTGGATCCTATGTGTGATTT
GAAAAACCAGCTTCCATAAATCTAATGCCCAAGAGGCTAC
ATGACTAAAATCATGTGTAGAGGAACAACTATAGGATCAG
AGTGGTCATGTACTGAACAAGATTTAAGATGACAAATCCG
GCAGTGTGATATGCTAGTGAAAGAGGCAATAGACTGAAAA
ATCCTAACTGAAAAGTTGTCTTGCTTTTGAAACAAAAATC
CCTAAAAGACACGCAAGACACATAGGGGGTATATTTTCAT
TTTACTTATCTTTTGGTGAAAGAGTAGCTTTCGGTCTTTT
AAGTGCTCACAAGCCCACCGTTTTCTGGTTTCTGGGTTAG
TGGGGTGTCTTCTGGTGGTGCTGCCTTGACCTGAGTATAA
TGTGCACATGGCTTTACTCCAGCAAGTTTAACTGAGGAGT
GTGTGTTCATGAGCAGCTCAAACAGCCTTGTCCACTTGGC
AGCAAACTGGTGTTCAGGTCCTTGTTTTTTCCAGGTATTT
GGGAGGACCCAATTTCCCAGTTGAAAAGGATGTAGGACCA
CATCTGTTGGATGAGTGGTTCTGCTAGAAGCAAACTCATG
AACAGAAGTTAGTATAGTGCCTAGAGTCTTAACATTTGGT
AATTGCCAAATCTCTTAAAAACATCAGTTGGTTCTCCCAC
CATGACGGAAACCTAGAATGGGCTACCAGATAATATTTCA
AAGGGGCTCAATTTGAACTAATTTGAGGGAGCCACTCAAA
TCCACAACAGCAGTCAGCCACATCTTATCCCAAGTCAAAC
GTTTCTTGATATATTTTGGCAATACATCTTTTTAGAGTAT
GGTTCATCTTTTCAGTTTTTCCCATGGATTGTGGTCTCCA
AGATGATAATCTAAAGGTTTCAGGAAGATACAAGTCACAA
CACCCCCTCCTGTAGCCATCATAGACAGTCTTCTTTGAAT
TAAGGTAGGCGGGTATTAACTACAGAATATGTGGCCCCTG
TATCAATAAGAAAGTCAATAAGTTTGTTCCCCACTGTCAA
TTTTACCCAGGGCTCCTGGGACTATGACAGCAGTTGGCTA
AGCATACATATTCAATGTATGTATGTTACAAGAGAAGCTG
CAAATATTTATGTAGGTGATCCTGACACATGCGTATTGTA
CAAACATGCATGTTACATATGACCCATGTTTACCTTGAGG
TGAAAACGTAACATTTAAATGTACTACAATTAGGCCCTGT
ACATCAAAAGGTCTTTTCAGAACACAAAGACATGCAAATG
CACAATCTCTATAACCAGCCAGAACCAGTTCATGGCCAGC
AGTCTTCTTATCAGGAGAAAATTAGTGAAACCAGTCTTTT
ATTTAATCAAAGCTATAGTTATGGCTGGTGGAACTGGGGT
TCAGTTAGTCAGCATGTATGAACTGGATGAGTTGCAATTG
TTTTAATATTGTTTGTCTTAAGGCCAGTGCTTGCTTGGCT
GCTAGAGAAAAAGAGAAACTTTGTGTCATTGAGAATATAA
CTTATTCTTTAAGTGTAGCAATGCATGACTTAACTCTTGC
CTGGCATGGCCTTAGGTCCTGTTTATAATTTGGTATTTTA
TTGCTACAAAATTTCAGTTATGTCAGTCTTATGACCTCTA
TTTTAACATTCGTGTTGATTAGTTGTTGTATCTAAACCAC
AAAAGGGAGAGGGTATAATGAGGTGTGTCTGACTTCCCAT
CACATTATACCTGAAGACTAAGTTTTTAAGGTTTGTCTGG
GGTCCCCTTAGCCAAGAGGGGGGTCATTCAGTCAGTAGGG
GGCTTAAGATTTTATTTTTAGTTGACATTCTCCCATTTGG
CCAAGATATACCAATGGCAGCATAAATGGCCAAACTTTTA
TTTTGTTCCACATTGTTGCTGGGGGTGTTGTGGCTACCTG
CCCCAGGTCCATCATATCCCTTGGTAGGATCCCTGTGGCC
AAGGAACTCAAAGCCAAAAGACTTGTATTCAATTAAATGC
TTTAGGCCAGATGGTAATGGAGGTGGGCAAGCATTCATTA
ACCCTTAAAACCTTTTAAATAACGTAAGAACCAAAACCAA
AAGCCAAATAGCGAAGTTACAAAACCGACCTTTCTATAAG
TTCTGTGTGTTGAGCCATCAGCTGTTTAGGCATCTGCGTA
CCTATATTTGGAGGATCTGAACTAATTCTACTCCTTAAAA
GTAAAATTAGTACATCAAAAAGTGTTTTGTGCCCACCTCT
CCCATGATAGTCCTTGGGCCCAGAGGGATTGAATAGTTTT
TTAAATCCTAGAGATACTAGGTACAGAGAGAAAGGTAAAC
CCAATTTCTATAAGCTATAAATAGCTCAAAAAGAAAAAAG
GCAGGCCAGGCGCAGTGGCTCATGCCTGTAATCCCAGTAC
TTTGGGAGGCCAAGGCAGGTGGATCATGAGGTCAGGAGAT
CAAGACCATCCTTGCTAACATGGTGAAATCCTGTCTCTAC
TAAAAATACAAAAAATTAGCCAGGTGTGGTGGCACACGCC
TGTAGTCCCAGCTACTCAGGAGACTGAGACAGGAGAATGG
TATGAACCCGGGAGGTGGAGCTTGCAGTGAGCCGAGATCG
CACCACTACACTCCAGCCTGGGTGACAGAGTAAGACTCCG
TCCGAAAAAAAAAAAAAAAAGGCTTTCTTGACTCTGGAAA
ACAAAACATGAAGAATTACAACATTTCAAACTTAATCTAG
GATTAGATTTTGAGGACATTTGTCAAATATGTTAAAGCCT
CAAAACATTTGATCAAAACAGAACCACAGGTCTTTGTAAA
ATAGGTTATTCATTTCACAAAAGTGATAATCCAAAGACTT
TAATAGCAATACAGAAAGTTACATGAGTATAAAGACTTAA
CCTTTCTAAAGTTCAGTTTTTCTAAATAATCAAAAACCTG
ATGAAGATAATATAAGAATTAGGAATTATCTTGAGAAAAT
GTAAAATCTTTCCTTTTTTTTTTGGGGGGGGACAAGGTCT
CACTCTGTCATCCAGGTGGAAGTGTAGTGGCACAATCATA
CCTCACTATAGCCTTGAACTCCTGGACTCAAGTGATCCTC
CTGCCTCAGCCTCCCCAGTAGCTAAGACTACAGGCACGCA
CTACCACACACAGCTAATTTTTTTTTCAGAGATGGGGTCT
TGCTATGTTGCCCAGGATGGTCTTGAATGAGCTTCAAGTG
AGCCTCCTACCTCACCCTCCCAAAGCACTAGGATTACAGT
CATGAGTCACTGTTGCCCAGCCTAAAATAATTGTTTTTTA
GGCCAGCTACCAAAAACGCAAAGAAAAATTTTCTGTAGTA
TGATTGCTTCTCCTTATGGGAAGCCCATTTAGATAATCTG
TAACTCAGACCTGATGAAAACAATACTTGAATGTAATCAG
ACACAGAAAGACTGCTCAAGGCCATGAGTAGCTGAGTTTA
AGCTCATATGACTTGCCACACAACAGCCAATAAGTCTAGA
GACAAGGTGTTGTGGCAAGGAAAGCTACCTTATTCAGAGA
ACCAGAAAACCAAGAAGATGGTGGACCATCATCATAAAGA
ACCATCTGAAGTCAGCATGAATGTTAGGCTCTTTTTTATG
TTAAGGGAAGGGGGAAGAAGAAGGGGATTGAGATCACGAG
GTGACTGATGACCACAGACACCTGGGTGGCAGCAAGGGTC
TGAGGAGGTTGTAAAACTTCCTTTTTCTAGGTCAGGTCAC
AATGTTCCTATAAATCTTTAACATAATATTGTTATTTGTC
TGTATATTTCCTTATCTCCTTGGGGGTTAGTTTGGAGAAA
GGAACTGTTACCATTTTTTTAAAGTTGAACTGCAAGCTAA
ACTCCTATAATTAGCTGGTCTATGTACAGAGTTAAGCAGA
AGCTTTTAACCTAAAGGATATTACCCCTGGGGGTCAGAGG
CAAAATGGAGTCAGTCATGCTAAGTCTCCCTCCACTCTTT
TTCTTTTTTGAGATGGAGTTTCACTCTTATTGCCCAGGCC
GGAGTGCAATGTCATGATCTTAGCTCACTGCAATCTCCGC
CTCCTGGGTTCAAGCAATTCTCTTGCCTCAGTCTCCCGAG
TAGCTGAGATTACAGGCGTCCACCACCACACTCAGCTAAT
TTTTGTAGTTTAGTGGAGATGGGATTTCACCATGTTGGTC
AGGCTGGTCTGGAACTCCTGACCTCAGGTGATCTACCCAC
TTCGGCCTCCCAAAGTGCTGGGACAGGTGTAAGCTACTGT
GCCCAGTCCCTCCACTCTTATAATTAAACCAGCTGTTGCG
TCTCCTGCCAAGAAACCAATCATGAAGATTCACCATGTTC
TAGATGGGAAAATGGCTGTAGCCTGGGAGAGGCCAGTCAG
GGACAAAGCCAAAGTTAATATAGAGGATGGAGCTCCTAGG
GTATAGGGGTTGGGTCTGGGCTAGGGAGCTGGAAACCTAG
GTTTTATGCTTGTCCCAGTTTTGACATTGGCCCTGAGCAG
TGCTGTTTCTCATCAGCCTCTGCCTGTTCCAGGGGTCACA
GGGCCAAGCCAGATAGAGGGTTGCTAGCGTCACTGGACAC
AAGATTGCTTTCCCACAGCTCCCCTTCCTCCAGCCCCTCT
GCTCCACATCCGGAAACCTGGGTACCCTTCACCCACCTAG
CTCTGTCCCACAGTGAGATTTATTGCTGGCTGCCCTGCCA
TCTGCCCCAGGGTAATAAATCAGGGCAGAGCAGAATTGCA
ATCACCCCAAGCATGGAGTGTATAAAAGGGGAAGGGCTAA
GGGAGCCACAGAACCTCAGTGGATCTCAGAGAGAGCCCCA
GACTGAGGGAAGGATGGACGGATGGAGAAGAATGTCTCGC
TGGGGACTGCTGCTGCTGCTCTGGGGCTCCTGCACCTTCA
GTCTCCCGACAGACACCACCACCTTTAAACGGTAATTGGT
AACTCAGGCAGAGAAGGGGTGGGAGGGGCGCAGGGTTCCC
ACCTTCCCAACACCCTGACTTTTCCACGTGTGCTATCATT
CAATCCTTACAATCAGCTGGACAGGGAGGTATGGACCTGT
TCAGAGAGGTCAAGTGACTTACCCAATAAATGACACTAGT
AGTCAGGTATGGAAGCTATGTCTTTCACTTCCTGCCCAGA
GCACCACGCTAACTAAGCATTGTAGAGAACTCAGAAGTAT
TAGGACATGCCCCTTGCCCTTGAGGAGCTCACAGCCTGAA
TATTAAGAAGTGTATGGGTGGTTGGGTGCTGTGGCTCCTG
CCTGTAATCCCAGCCCTTTGGGAGGCTGAGACGGATCACT
TGAGGTCAGGAGTTTGAGACCAGCCTGGCCAACATGGGGA
ACCCCATCTCTACTAAAAATACAAAAATCAGACGGGCGTG
GTGGCAGGCACTTGTAATTCCCAGCTACTTGGGAGGCTGA
GGCAGGAGAATCGTTTGAGCCTGGGAGGCGGAGGTTGCTG
AGCTAAGATTGTGCCACTGCACTCCAGCCTGAGTGACAGA
GTGAGACTCCATCTCAAAAAAAAATGGGGGTGGGGGGGTG
GGGCATGGGTACAGACTGAGCCACTGCACTCCAGTCTGGG
TGATAGAGCCAGACCTTATCTAAAAGATTGAAGAAGGGGA
AGACACAGCATTTGAGAGAAGACCTCACAGAGAAAGGGGT
TTTCAGTTCGGGGACAGCAGATGTGACCAGCAGTCCTGAA
GGTAGGAAGGCACATTTTAATCACGGTAATACTTGCTAAG
CCTATAAAACGCTTAGGGCGTCACAGGATCTTTTCACATG
TCTCATCTCAAGTCATGCCCCCAACGACTCAGCATTCCCA
CTTTGCAGATGAGGACACTGAGGCTCAGGGAGGTGATATG
TAAGAGGCTAAGCCTCAACACACACTGGGCCTTTTGCTTC
CAAAACCGCTTTCCCTTGCTCTGAGGCTCTCAGAGAGTAA
TTGCTGGGTTGTGAGCACTGGGTAAGAGGATGGGTGCTTC
AAAGCAGCTGCACCCCAGGATAAAGGTAGAGGAAAGTAAA
AACATCTTCCCCTGCTGTTATCCAAAAGAGAAAAAGAATG
GAATTGCGCAAGGGGTGGAGAGGGAATCCAGCTTTTGAAA
CAGAATTATAGGAATTTTGCTACCTGTTATGTGCAGAGCA
TCATGTGAGGCCCTTGGGACAGCTGAATGAATGAGCTGCT
TCTCAAGGTGAACACGTACATATACACGCTCACAATTTAC
ATGTATTGAGCAGTGGGCACATGGTTTCATCTGCACAGTG
ACTCTGAGGTAGGTACTACCATTAGGCCCATTTTTAGAGG
GGTTAATGGAGACTTAGAAGAGGCCCAGAGGCCGGGCGCG
GTGGCTCAAGCCTGTAATCCCAGCACTTTGGGAGGCCGAG
AAGGGCGGATCATGAGGTCAGGAGATCGAGACCATCCTGG
CTAACACGGTGAAACCCCGTCTCTACTAAAAAATACAAAA
AAACTAGCCAGGCGAGGTTGTGGGCGCCTGTAGTCCCAGC
TACTCGGAAGGCTGAGGCAGGAGAATGGCGTAAACTCGGG
AGGCGGAGCTTGCAGTGAGCTGAGATCCAGCCACTGCACT
CCAGCCTGGGCAACAGAGCGAGACTCCGTCTCAAAAAAAA
AAAAAAAGAGGCCCAGAAACGTTAGGTAGCTTTCTCAGAA
TCACACAGGTGGTAAGGGGATTCAGGCATGCCCCCTGCAA
CCACTGTCTTCACCACCATATGGCACCAGTTCCACATGCT
GTACAGTGCAGGCTGTGAGACTCAAGGAAAAACAGAGCAG
AGGCCCAAGGGAAGGTGAGGCCAGTGTGGGCTGGAAGCCT
TGGGGCAAGCTTCTTGGAGGTGGGTGTACATGTCGGGGCT
TGGAGGACTAAAGAACTGGGGGGAAAGGGAAGGGGAGAAG
AAAAGGATTTTCTGAAAAGGAAATGGCAAAAAGTGAAAGT
CCAAACCATAGGCTGCTGTGAGTAAATAGTGGGAAATGCA
ACCTCCTTGGGGTCAAACCTCTGACCCTCCATTTTCCCAT
CTGTAAAGTGGGAGTAATAAAATCATCCACCTTATGAAAG
CAAATAAAATAATGATTGTGAAAATATTTTGGTAACAGTA
AACTGTGATAGGAAGATAACAAATCATTTCTGTTACAATA
CCATGCTGATAGGCATAAAAGTTGCGTTCATGTCCATGGG
CAAAATGGGCGTCAGTAGAATGCGTGGGACGCAGGAAGGA
TGTAGGAAGGAAAGGGTAGTGTAAGTATAGAAGGACTGGC
CACTAAGAAGAAAGTAGAAGAAAGAGGGAATCTCCCTGTG
TATGGGAAAGTCTATTGCAGAGTCAACTTGGGCTTCCATC
CTGGGACCTTCCAGTGAACAGCTAGAGACATCTTCCTCTG
GGCTTTGGCAAACAGCCTTTATGCCGGGACCCAGGGGGCC
CTATATGGGAAATAAGGCCAGACACATGCTCTGAATCCCT
GCTGCAAGACTTCTGAGTCACCTTCGTCCCCGTGAGCCTT
CATTTTTCTCATCTATAAAATGAATGACCGCTAGCTTGTT
GGTGAGCTCTCAGTAGCAACTCAGGAGAGTCAGTTTCCCA
GGTCTCTTTAATTCTGCCTCTCAAAGGTGATGGGAAAACA
TCTGGACAAGAAGCCAAGGAACTGGGACACATCTCTCCAA
GGACGAGGTGCACGGCGCTCTGAAGATGCTGGCTTCTCTC
TATGCCCAACCCAGCTCAGGGGATCCTCTCCACCACAGCC
CTGGTTGGGTGCCTGTCCGCTGGTGTCCTGGAGACCTCGC
AGCTGCTGTGGGCATCTGCTGCCACCTAGCGGCCTTCCAT
GGCACTGTCTCCCCACCAGCCCCTAGCTTTGACAGGGGCA
CTCCCTGGCATTCGTCTCTTCAGAGGGAATGTCTGTGCCT
GTTTCCCGTCTGTCCTCCTGCCAGCTGGAGTTCCTTAAAG
CGGTCATGATCGTTATCTTTCTAGCTCCAGTTTCCAGCAC
AGTGAGGCACAAAGTAGTTGTTCAGCAGGTGATTATGGAA
TAAATGGATGAACGGACCAATAAACAAATAGCCTTGTCTA
ATCAAAATTAGGCAACAGAAGGAAGTCACTTCAGGGTTAT
TTAATCCGTGTGCAGCTGACTCCTCTAAATTGACTCTTGA
CAAGAGGTAACTCTTATAAATGCTCCAGAGGCCTTCAGGG
ACAGAGGTGATTTCCAGGTGGCTGGGCTAACATTAAAGGT
GGTTGTACTAAAAGCAGGGATTTGGCCTCAGGGACTCTAC
CGTTATGGTGGAGGTACAGCACTTTTCTATTTTTGCTTCC
TCCACCATGGGCCAGGATCTTCCTCAAGAGGATGCCCTCA
ATCCGAGAAAGCCTGAAGGAACGAGGTGTGGACATGGCCA
GACTTGGTCCCGAGTGGAGCCAGCCCATGAAGAGGCTGGC
CCTTGGCAACACCACCTCCTCTGTGATCCTCACCAACTAC
ATGGATGTGAGTGCCTGGCTCAGCCCCTCGCTCCCTTCCT
GTCTCCTTTCCCCCATGGACCTAGGGCTTTCTTTACCACA
AGACTCACCCTTCCCATGCTGTGTTTGACGAAGGCGCTGA
GGAACATGTGAGCACCCTAGAAAATTCCCATTTTCCGGTT
GGAAAGCCTGAGCACAGAAGACAGGAAGGCACTCAGGGGC
CATTCAGGGGCAGGGTTAGGTCTGGAACTCAGCCCAGGCC
TTAAGCCAGGTGTCCTAGGTGGGTGGGAAGGGGTGTGTGA
CTCAGGTGGGGGTTTCTGTGACCGGATCCAGCACAGTCTG
ACGGCTTGCTGCCCCAGTAGATTCTCAAGGGTCAAGTTCG
CATCCTGCTTCATTCTCAATGTTTTGATTTCGCCATCTTG
TCTTACTGAGATTCCCAGTTTCTGGGATGCCATGGGGCGA
TGCTAAGCCTTCGACCAGTTCCTGCAGGACAACAGAAACC
CCGAGAGGCTACAGGACCTCACCTGGGCCAAATCTTACCC
TGACAGCCAAGAGTGAAGCCAGACAAGACCCCGAGACCCA
AGGTCCCCTGAGCCCCTCCAGCCCTCTCTTTTTACCCCCA
CAGACCCAGTACTATGGCGAGATTGGCATCGGCACCCCAC
CTCAGACCTTCAAAGTCGTCTTTGACACTGGTTCGTCCAA
CGTTTGGGTGCCCTCCTCCAAGTGCAGCCGTCTCTACACT
GCCTGTGGTGAGACCTAAGACCCACAGTGCCTCTCCCCAG
TCCCCCTGCCCTACTGTGCATGAGCAATCCTGCCCCACAC
CTAGCTCCCATCCCTCTTGCCACCAAGGGAGTGCCTTCCT
CTCTGCCTCTGTACCCACTGACCCTGACACTTAGGGGAGA
GAGGAAGATGTCTCCCATTTTTCTGATATAGCCACCAAGG
TTTAAAAAAAAAAAAAAGAAAGCTCCAAGAACCCCTGACC
ACTCAGAAGGCCACTTCCCAGTCTTCCTGAGATTGAGACA
GGACTGAATTCTCAAACCCATCCCAGGCACTCGGAACTCT
TCCATCCCTAGTCTTAATCAACAACCTCTTACTGGGCACT
TACTCTGTGCCCAGCATCTTCTCTGGTGTTATCAGTGTTA
GTGATTACTTTAAATTCCTTCATTTAGGACAAAATTATCG
AGGTATGGGCACATTAGGGGGGCCCAAGAAATCCAGTCCT
TGATTGATGAAGCACATATTCCAAGCCCCCTGACCCTAGA
GTCACTCGTCCTTGTACCTAAGCTAAGTCCTAAGCCACAC
CAGCCATACCCACAATGCACCCTGCCTCTGAGTCCCCCTG
TCTGGGCCACTCTTGGACAAACCTGAGCCTCTGTCCCCCT
GTCAGTGTATCACAAGCTCTTCGATGCTTCGGATTCCTCC
AGCTACAAGCACAATGGAACAGAACTCACCCTCCGCTATT
CAACAGGGACAGTCAGTGGCTTTCTGAGCCAGGACATCAT
CACTGTAAGTGGGGTTGCCCTAGGTCATCTGCTCCCAACC
CCTTCTGTCCCCAGGCCTCTCCTGACCCTCCAGGGGCCAT
ACCTGCGGGGAGATGCACTGCAGCCCATTTGGAGCCTGGG
GAGCTGAGGAACACCCCGCTCTGCCACATCTGGCTGTTGC
TGCAAAGCAGCAGTACCTATGGGGGAGCAAGCTTGGGCCA
CGGGCTTAACTGTTGGGTGGTTTATGGATGTTTTTGCATC
TGACTTGCACGTAGGGCTTGTCGTGAGCCCCATGGCTGCA
GTCAAGTAACTTGTCCAAGTTCACCAGCTCTGACTGGGCT
ACACCTTAGTCTGAAATCCAGGGTCAGGGTCAGGTTGAGT
TTTAGGGTCAGGCATAGGTTTTAAGGTCACAGTTGAGGTG
GACTCTGGGATTCAGGTCAAGTCCTGCTTTTCTTTTTATT
TGGCCCATGTCTGACCCTTTCCTCATTCTGGAGTTTCTCA
GGCCCTGCTCCATCAGAGTTAGGGGAGGGGCACACATGGG
ACCTGACAGAAAATCAGGATGATTCCTGCCTCCCTCCCTT
TTTCTGTGAACTCGGATATACAAAAGGGAGAAGGGCAAAC
TTGGCTGTGCTGAAGAAACCCTTCGCCCATGATAAGCGTG
GGGGCCAAGACCTAGTCCTGCCGGGCACGAAAGCCGGGCC
ACTGGGGAGGGGGAGGAGCTCTCGGCAGCTTTTCTTTTGC
TGCTTGGCAGGACCACCCCCTCAGCCTCTGCTGTCCAATC
CCTGGTCAACTCCAGCTCTCTCTCGGCTCTGCGGCACAGA
CGTGTATTGGCATACACATTGGCATATACAGAGGGTGTGC
GTGCAGAGTTGAGGAAACACTCTTATCCCAATTTCTGTAC
CCTGAAGCCTGTGTGCCCCTGGGATCCCTAGTGTGGAAGC
CCAGACCAGACTCCAGCCAAGGAGTGGGCAGTGGGCTTGG
TCTCCTCTGGTCCTTCCTCCCACAGGTGGGTGGAATCACA
GTGACACAGATGTTTGGAGAGGTCACGGAGATGCCTGCCT
TACCCTTCATGCTGGCCGAGTTTGATGGGGTTGTGGGCAT
GGGCTTCATTGAACAGGCCATTGGCAGGGTCACCCCTATC
TTCGACAACATCCTCTCCCAAGGGGTGCTAAAAGAGGACG
TCTTCTCTTTCTACTACAACAGGTGGGGACTGGGACTCCA
GGGGCTGAGGTCGGGGGAGAGGAGGGGAGAAGAGCTGGGG
AGTGGAAGGAGAGCCTGGGCCAGAATTGTTAAGCGTTTGT
GATTAGGTGACAGTCAATTAATATCTAGAACTGTACTAGC
CAATATGGAAGGCACCATTGAAATTTAAATTAATTCAGTA
CAGTTAAGCATCAATTAAGCATTCAACTGGTGGCTCTTAG
TTGCACTAGCCACATGTCAAATGTCTGGCAGCCGTGGTGG
CTAGTTATTACAGTTTTGGACAGTGCAGATAGAGAACATT
CTCAGCTTGGCAGGACATTCTAATGGACAGTACCACTCTG
GAGCAAGAGGAGATGCAAGGTGGGGGTGATGGGAAATAAG
GGATTACCGTGACCTGGAGCCCTGCCTGTGAGGGCCATGG
CTCCTCCCACACAGAGATAGCCAACTTCAGTCATCCATTA
GATCCTTCATTTGTCTGCCCACTCATCAGTTCAGTAAATG
CTATGTGCCAAGCACTGTGCGAGGCTCTGGGGGTGCAGCA
GTGAACACAGTGAACAAGGCAGAACCTGTACTCCCCTACC
CACATAGAGCTTACAGGCTAACAGGGAAGACAAGACATAT
TCCAATGTAATGAGTGTCACAGGCAGGCAGCGAGTGTGGT
GCTGAAAACCATGGATGCTTTTCAATTCTAGGTTGAGCTT
ATATGCAGCTCAGCCAGCATTGGGGAAGCTGTTGTCAGCT
CTTGAGCAGGGTTGGGCTCTACTCCAAACTGCTGGGCTCA
GAAAGATGGCATGAGTTGGAGACAAGAGAGCTGGAGGCAA
AAGGGGCCAGGTGCAGTGGCTCATGCCTATAATCCCAGCA
CTCTGGGAGGCCAAGGCAAGAGGATCGCTTGAGCCCAGGA
GTTAAGGCTGCAGTGAGCAGTGATTGTGCCACTGCACTCC
AGCTAAGGCAACAGAGTGAGATCCAGTCTCAGAAAAAGAA
AAAAAAAAGTCAAAAGGGTAAGAACATGAGGCCAGTGGCA
AAAAGAATAGAGAAGAGGATCAGAGTTCAGAGAAATCTCA
CAGTAAAACGGAGAGGAGTCTCTGGTGTGGTGATAGAAAG
GGAGGCCTTGAGAAAAGACCAATTGGTGGCTCTGCAGTCA
GGGGTGGTCTTTAGAAGAGCCATTTTAGAGGAGGTAGGGG
CAAGGCCAGATGGCAAGCAGTTAAGAGGTGGATGATGTGG
GTGTCAGGAAGTGGAGGTCATAAGATGTAGGTTGTCCTGG
GACATTCAACAGGGAAGGGAATTGGGGGTGGCGTGGGGGG
TGAGATCCAGAAGCAGAAAAGGAAGGGTGGGTGTTTTTAA
ATGCTAGAGGATGCTCGAGTGATGCCTGTAGGTGGAGGAA
GAAGCCAATAGGAAGAAAGAGATTAAAAATGTGGAAAGAA
TAGGAGCTAAATGGGGGCACTGGAGTTTGAAGGCCATGAA
AGACATGAGGTTCCAGCAGACAGGAAGAAGCCAGGCTTTG
CAGAGGAGAGGGCTGGTTTCTTCCTTTATCTTGGGATGGG
AAGGAGGGAACATCCAGAGACATCCTGAAGTATTGAGAGA
GGCAGTAGGGAATTTGTGCTAGCACATACACATACATTCC
GAATTTATAAAAATACTAGTAGTTTGCAGTTGCACAAAAT
AACATATGCACACCTACACACCCATGCACACATGTGCATG
TGTGAATTCTACTATGAATTCTGGAAAAACACATCACACA
CACATGCACACCCTGGAGATTAGGCCTACGGTAGTCCCTG
AGCCAAGCGCAGTGTGGAGGAAAGGAAGGCGGGGAATCAG
CTCCAGACGGGGCACCAGGAGCCTGGCTCCAGTCCCCAAC
TTGTTCACTCGTGGACTGGGTAACTTCAGGCAAGTGACTT
CGCCTCTTAGTGATTCCATTGCCTGAAGGGCAAAGAGAGT
ACATAACACCCACCCTGCCAAACAGCAGGGCTGATGAGCT
TGGCGTGAAATGAAGCTTCCTTTCTGCTGTCTCTCTTTCT
CTGCAGAGATTCCGAGTAAGGAGACAAAACCCCCACATGG
CTGTGACCTTCCAGTACTCCCTGAGCACCTGACCCAGAAT
TACACATGCCACCGGCCCAAAACTCGCATCAGCAAGCCCA
GCCTCCACTAGATGCCGAAGTTCTCTGTCCCTCCTTCCTG
CTCTCTCCATGCTCCCTGCCCACACCCAATAGCCTCCTCA
GGGTCCCCTCCCCTACACCTGCTCAATCAGCAGCAACCCA
AGAGTGAGGGGCGTCCATTTGTGTCTTGTTCACATCCACT
CATTGTTCTTGTACCTGCTCCTTTTCTGTGACCTCTCTGG
GGATGCTTTTTGGGGAACAGCTGGACTACCCTGGAACAAC
CTCTGGCTGGGCTTGGGGAGGGGAAGAAAGGCGGAGAAGC
AGTATGTTCTGCATGCTTCCCAACGACAGCTCTGAGCCTG
GCTGTCTGTCCCATATTCCTGTGCCCTAGAGCCCCCTGTC
CTGCCCGGCACACTTGTGCAACCTTCCCCGATTGCCTGAG
TTGCTGGGTCCCGGAGGTTATGGATTTCCAAGAGCTTCTG
ATCTTTCCTTTAGGAATTCCCAGTCGCTGGGAGGACAGAT
TGTGCTGGGAGGCAGCGACCCCCAGCATTACGAAGGGAAT
TTCCACTATATCAACCTCATCAAGACTGGCGTCTGGCAGA
TTCAAATGAAGGGGTCAGAAATCCTCAGCTCTCTCCGGGC
TCCAAAAATTGCTGATGTCATTGAGGTTGGGGAGGGTGGG
AAGGACAGCGTTACCATCCTTCCCTCTTTCCAAATGCAGC
CACTTCTTAAGCACAGCCACCATTTGCTCTCTGCCTGCTC
TATCCAGGCTAGGAAACAGAGAAGGGAAGGGCCTGGGGAG
AAGTGGTAGAGGGTGACAGTACCTTCCCTCCTCCATTCAC
TGCCTCAACCGGCCACCACTGTGGCCTCCACCCACCCACC
CACACTCAGGAAGGACACGCAGCCTGGAGGTGCCCCATCA
GCCTTCTGTCTGTCTGTCTGACTGTGGCCTCCCCCAGGGT
GTCTGTGGGGTCATCCACCTTGCTCTGTGAAGACGGCTGC
CTGGCATTGGTGGACACTGGTGCATCCTACATCTCGGGTT
CTACCAGCTCCATAGAGAAGCTCATGGAGGCCTTGGGGGC
CAAGAAGAGGCTGTTTGATGTAAGAAGCCAAAGAGGGAAG
GTGCTGCGGGTGGGGGGAGCGCCACCTGGTATCGGCTCAC
AAATCCCCCAGGCAGATGAGGCCATCTCAGGCCTTCGCTT
GTTCACCTCACACTCTCCACACGTGTGGCTGGTCAACCAT
GGAGCGGGGCACTGTGCCCAACCCTCTCCAGCAGAGAGGC
CAGGCCACCAGCGCAGGACTCCTCATCTGCTGAGATGTCT
TCCATACTCAAGGAGGCTTCCTTTGCCCCCCACCCCAGTA
TGTTGTGAAGTGTAACGAAGGCCTACACTCCCTGACATCT
CTTTCCACCTGGGAGGCAAAGAATACACGCTCACCAGTGC
GGACTATGTATTTCAGGTGAGGTTCGAGTCGGCCCCCTCA
ATGGCAGGGAGGAAGGCTGGACAGAGACCCTCAAAGGGGG
ACAGATTACCATGCATAGATCATGTCAGAAGTGTAGTTCT
CTAACTTGGCTGTGCATGTCACCTGCAGAGCTTTGAAAAA
TCCTGGTACCTGGGCCACATCCCATACCTATTAAATTAGA
ACCTCTAGAAGTGGCACCTGGGGTTCAGTTTCCCTAGGTG
ATTCCAATGTGTGGCCATATTTGGGCATCACTGTGCCTGT
TCCCTCATCTCCATTTTCTCATCAAATACTCCCAATAATC
CTATGCTCCTATATTCTTATCCTCTTTTCATAATCAGTAG
GCTTAGAGAAGTTGAATAACTTGTCTAGGATCAGAAGCTA
AGGCAAACTGTAATCTCCTGAAGGAAGCACGGTGCCTGAT
GCATTGTTTGCCTGGCATCTAGCACAGGGGCTAAACACAG
GAGTGGTACAGTCCACAATGGGGCAAAATGGCCAAGATGT
GAGGGAGGCCCAGTGTGGCTAGGGGAGAGATGGAGGTGAG
AAGGGGAATGTTGCTGAAGACAGTTGCTGGGGTCAGGCAA
GGTGAAAGGAGAATGGTCATGTGCTGGGTATGGAGAAATT
CTCCCCCTTCCTGCCAGGAATCTTACAGTAGTAAAAAGCT
GTGCACACTGGCCATCCATGCCATGGATATCCCGCCATCC
GAAAGTTCTACACAGAGTTTGATCGGCGTAACAACCGCGT
TGGCTTCGCCTTGGCCCGCTGAGGCCCTCTGCTGCCCAGG
CAGGCCCAGCCTTCAGCCCTGGCCCAGAGCAGGAACACTC
TCTGAGATGCCCCTCTGCCTGGGCTTATGCCCTCACATGG
AGACACTGGATGTGGAGCTCCTGCTGCATCCATGCCCTGT
CCCCTGCACCCGCCCTTCCCTGCTTTGAGGACAAACAGAA
TAAAGACTTCATGTTCACAGGCTGTCGCATCTGGGTTCAC
TAGGGTTTAGAACAGAGGGAGGGGCTGCATGATCATGTGT
GGACAGGAATGTGACATGGACAAGCTACACATTCGCCTCA
CACACAGGTTTTTGCATGCAGGGATAATGCCATCCATCAG
CCATCAATAGGACTCAGGTGGAGCTGTTTACACAACCTCG
GGTGGGAAGTCTGAAGAGAGCCGGAACCAAGCTCCCTCTA
GTCCCTCAGGGACCAAGGCCAATGCTGTGGCAGTAGACTA
TGGGTCAGAAAGTTCACCCAGCTCACAGAAGCCAGCTCTG
AGTTCAGACTGCTCTGCTGAGCAAGTCAGCCCTGTCTCTT
GTCCCTGCAAAACTCCCCTCAGCTCTCCTTATCCACTGCA
GATGCCCCAGCCCTGCCCCATGTAGCCATTTACACAGGCA
TTCTAAGGCACTACCACCTAAAATCATAGAACACCAGAGA
TCCAGGCAATACTTCCACTTTATAGGTGGGGAAACTGAGG
CCCAGAGAATGGAAGGCCTTGCCCAAGATTACTTGGTCAA
GAATCAAGTAGTGAAGAATACTGAAAGATAGTGAAGAATC
AATACTGGAACCCAGCCTGCCTGACTTGGGTCCTGGAGGC
TTTCCACCTCATCATAAGCAGTTGGTACTGTCATACTTAC
AGTGCTTCATGCACGCTGGTATGGGGCCACACGCACAAGC
ACACAGGTGCACACACACTGCTATCCTCCATCCCATCCAC
CAGGGACTCCTCAGACTGAAGTCTCTTCTTCCACTCTCAC
TCTTTGGGCTATCTTCAGGGCATGTGTAACTTGGGGAATA
AGAAATCAGCATCCACCTGGAGCTACTGAAGCCATCACTC
TTCACCATAGTTGCTCACCTCTCTTTTGACAGAAAGTCAT
GAGGCACTGAGTGGCTCAACCAGGCCCTCAGTACCTCTGG
GAGCCATCTGCAAGAGTCCATGAGCAGTACCAAGAGCCAG
AGCCTGGCCTTCAGGACCCTGGACTCCCACTTATTCTCCA
TGTTCCCTTGTCCTGCGCAGCTGTGCTTCCTGACTGCAAA
GGAAGTGTTAGAGGCCATTGTCTTTTCCAGCTCCATCCTG
GAGCTCTGTGACCTTAAGAAGGCAGACACGACTCCCATTA
TCTCCTTCACTGTCCAGTATGGTAGGCATATGTGGCTACT
TACACTAAAATTAAAAGTAATTAAAATTGAATAAAATCGG
CAGGGTGCGGTGGCTCACACCTATAATCCCAGCACTTTGG
GAGGCTGAGGAGGGTGGATCACCTGAGGTCAGGAGTTCAA
GACCAACCTGACCAACATGGAGAAACCCCCATCTCTATTA
AAAATACAAAATTAGCCAGGCATGGTGGCACATGCCTGTA
ATCCCAGCTACTTGGGAGGCTGAGGCAGGAGAATGGCTTG
AACCCGGGAGGCGGAGGTTGTGGTGAGCAGAGATCGCACC
ATTGCACTCCAGCAGCCTGGGCAACATGAGTGAAATTCCA
TCTCAAAAGAAAAAAAATTGAATAAAATCAACATGGCTAG
TGGTCACTGCATTGGACAGCAGATATAGAACATTTTCATC
ACTGCAGAAGCTCTGCTAGGCAGAGCTGGATTCTGGACAA
CAATAAGCATAGGAGCCTCCTAGTCGACAGGTTCCGGGAT
AGGCCAAAGGGATAACTGGGAAAATAGGAAAGGGCCCATT
CTCTGAAGGTGCTTTTCTGGGTGGGGCAGTGAGAGATAGT
GACTACTGAGATCCCTGAGGCTTCACTATGGCAAATGGGG
CTGGCAGCCAACAGAGCCCTGCTTAGGAGGTGGCAGAGAA
TGTCCAAAGGAGAATCTGGCTAGTAGAGGGACTTGCCCCT
GAGCCGGCCTGGCCTCTCTCCATGTCTCCTCCCTGCAGCA
ACTCTGCCCCAGGACACCTTGTCACCCCTTCCCCTTCCTT
CTCACCCCCCAGCCATCACCACGCCCTGCTTTGGCCCTGC
AGCTGTGCCAGGCCTTTAGCTCTCCTCCCCAGGACACACG
CAGGGTCTGTCCACTTCACACCCCGAATGCCCAGCAAAGC
ACTGGGCTCGGGGACACCCACTTGCCTACTACCTGGCCCC
ATTCACATGCTCGGGATGGGAGGGAGGCTTTAACTCGGCC
TTGCCCCAATTCCTGCCCAGGAAATGCCCAAACACTCCAA
CGCCCTGGCTGTTCAGTGGCCTGCCAGGGGACAGTGCAGT
CTGCTGGACTGGCACACTCTCACCCCAACGCTATCACCCA
ATGTTCCCTCTCCAAGGATTGTGTTTCTGTCGGGGATGGG
AGGTTGCCTGGGTGGCGGGTGGGGACTCTCTGCAGGGAAG
GACCTTTGAGATGCAGCAGGGGCCGCCCCTGCAGAGCCAT
TTCCCGGGGTCCGGGGACTGAGAGACAGGGAGCAGGGGCA
CAGAGGGGCGAGCCAAGTTGACGTCGTGGGAGCAGCGGAT
CTCTCTATTCCAGGATGAGATGGGGGTGCAGGACAAGCCC
TCCCCCGCCTCCGCCCCAGAGTACCGGGAGAGAGCTGGAG
TCTCGCGGCCTCGAGGCCGGGAAGCCAGTCCCGGCGGGGA
CCCGAGCGGGGCGGAGCCAGCGGAGGCCCCACCCCCGGCG
TCACCGGCCCCCAGGGGGGCGTGGCCCCCATCCAGCGCTC
CAGGTAGCGGCGGCCGCAGCTGCCGGCGGTGGCTGGCTGC
GCTCCCCAGCGGCCCGCGGGCCGGGGCGGGGGCGGGCCGG
GGGCGTTCCCGCGGGCTGCCGCCCGTGATGTCACAATCGC
GGCGGGCCGCAGCGCTCCGGGGTCGGCGGTGGGCGGCGGG
CCGCGAGCCGGCGATCGAAGCGGGCAGCTCGCGCCTGAGT
CATGGACTTCCCCTGGCCCCTCCTCTACCACTCCCACTCC
CTCGCCGGGCCCCCCCGCCGGGGCTAGCGTCCGCCGCGGC
TCCGAGGGGGTGGGGCTGCTGGGAATGGCTGTGCCCCCTT
CGGCCCCTCAGCCGCGAGCGTCCTTTCACCTGAGGAGGCA
CACGCCTTGCCCACAGTGCTCATGGGGCATGGAGGAGAAG
GCGGCGGCCAGCGCCGGCTGCCGGGAGCCGCCGGGCCCCC
CGAGGGCCGCCGCCGTCGCGTACTTCGGCATTTCCGTGGA
CCCGGACGACATCCTTCCCGGGGCCCTGCGCCTCATCCAG
GAGCTGCGGCCGCATTGGAAACCCGAGCAAGTTCGGACCA
AGGTAGCGGAGTGGGCGCGGGGCCGAGGTTGGGGTCCTGC
CAGGGCTGCCAGGGGGATGCGGGGACCCCGTCCTCGCATC
CTTCCGGGTGTTGGTCCTGGGGTGAGTGGCTGCTGCGCAA
GAAAGGTTTGGAACGTGGTTGTGTACGGATTTATTTCGTC
CCTAAAACTAGGCTCACACCTCCCTCGGCCCTGCACACGC
CCCCCTCCTCCTGGGGCTCTTCGGCACACCGGGTGGCCAC
CTGCCCACTGTCGGCAGGCTGGGTGTGCGGGCCGCACCCC
CGTCACTGCGTGCTGGTGCCCCTCGCTGCCCAGAAGCGCG
TACCCAGCCAGCTCTGAAACCTGAGGAAGCGGGAACTTCT
AAGAGACCCCCCCACAGCCATACCCCATGCACTGCTGCCC
CTTCTCCACCCCACGGTGGGAGCAAATCCTCCAGGCTCTG
AGCTACCCCTGTGTTTCCCAGGAGCCACCCTGCGGAATTC
CAGCTAGCACTCAGCTCCTCACCATCGCTGCAGGCTCAGG
CTCAGCACCCCCACACAGGCCATCTTCCCCAGCCCCAGCT
GGACACAGGTCCCGGGATATACCTGTGGGCAGAGCCACTC
ACTGAGCCTTAGGCTAACTCCCCAGCTGACTGCCTCCAGC
CCCGCTGTGGGCTGCCTGTGGAGGAAGGTGCCGAGTGGGG
CGCTTGTAGCTTTTGCTGGAATGGTAGCGGCTCCATGCAG
ATGGGCATTCTGGGGTGGGGTGGGGGCAAAGTTGTGGGGA
GGTTCTAAACCAAGTGTGGAGGCTGACAGAACCCGCCCTG
GGGGAGGAGTAGCGTTTTCAAAAGGAAAGGCCCAGTTTGG
TATAAGACTGTCAAGGCATCAAGCAGGCCTGAGGTTAATT
CCAGCACTGACCTAACGTGCCATCTGCCAGTCCCTCCCCT
TTCCTGCCTCAGTTTCCCTACCTAGAATTGGTTCAGATGA
CCTCTAAGGCCCTCCCAGTTCTGTTACATTGTGCCCTACA
AATTCTATGGTTCCTTTCTCCTTATCACCCTGCTGCGCAG
AGAACCTTGCTCGCAGCCCAGTTGTCTCCTGTCTCTTCCG
GTAAGGACCTCTGGCCACTAAAGTCCTGGGATGGGTGCCA
ACCTCAGTACCCTCCTTGTACCTCCACCACTGGATGGGGC
AAGGGGTAGAGCAGGGCCCACTGCCTGGCACAAGGTGAGA
GGCAGCTGGTCAGGACATAGTGTTCTGGGCAACTCCTAGC
CCTCCCCTGCCACATTCTGGTCCATGTCATTTCTTTCCAT
ACTGGGATGGAGGGTAAGGAGCAGGAGGGGGCTTCTACCT
CCCAAGTAGTGTGGAAATTTCTCCATTGCCAAATCCCATT
CACTAGAGGCAGACCCAGGAGTGTGTGGGAGCTGAACCCA
CACTACCATTTTTTTTCTTGAACTCATAGAGACTGGAGAC
CCCCAAGGTTGGGGACAGAGTGGAGCAAGAGTGACTGGGC
TAAAGCACGGGGGGCTTGGGGTGGTTGTGCTCAGCATTCA
AATGAGCACCTCCTGCTGGAGCTACCAAGTCCAGGGGAGA
GACCAGAGAGATCCTGCCCCACCTACCCACCCACGCACTG
TCCTGTCCCCATGCTAGCGCTTCACGGATGGCATCACCAA
CAAGCTGGTGGCCTGCTACGTGGAGGAGGACATGCAGGAC
TGCGTGCTGGTCCGGGTGTATGGGGAGCGGACGGAGCTGC
TGGTGGACCGGGAGAATGAGGTCAGAAACTTCCAGCTGCT
GCGAGCACACGGCTGTGCCCCCAGACTCTACTGCACCTTC
CAGAATGGGCTGTGCTATGAGTACATGCAGGGTGTGGCCC
TGGGGCCTGAGCACATCCGTGAGCCCCGGCTTTTCAGGTG
AGGAGGGTGCCAGGGCCTCTGTCTCTACTATTCTTCAGGC
CTTGGGCCTGGAAATCCTTGGCATGTGGGGTCCATGGTAG
AGAGTTGTAAGATCTGTGAGTTCCCTGAAATTGCATGAAA
AATGCATGTTTATATGCATCGCTCTGCAGAGAGGGGCTAT
TGCTTTCTATAGATTTTAAGTGGTGCCTGCTAGAAGGATG
AGTTCTGGGGGAGGAAAGGAAGAATTGTGATGAACATGGG
AGCAGAGGACCTGGTTCCCTAAGTGCAGCAGAGATCTGCT
TCCTGGCACCATGCCTCAAACCTCTGCCCACTCCAAGTCT
GACCTGGAAACATCTCAGAGCCTTAGAAACGAAATGTGAG
CCAGATCCCCAGGGCACTCAGGGTTTTCTACCTCTATCTC
TGTGTGTCAAGGAAAATGGGCCCTATCCAGGGTACGCATG
GTTTTACCTTATCACCCTGCTGCGCAGAGAACCTTGCTCG
CAGCACCCACCTGCCCAGGGAGATGCTATCTCTTCTGCCA
GTCTGAGCTCCTTCCGGGTTCCCTGACAAAGTGGGAACCC
AGGTTTGGGGAACTGTCAAGGCCTCCTTTCAAAGGCTCAC
AAGAACCTGTGGCTCCTGGGGAGCCCCTCCCAGTAAATGC
TTGGATGTGTAGGGCCCAGGAACTGGACTTTTCCTTCAAA
CCCTGGGAATGCTGTGGAGACTGGAAAGGGGGAGGACCAA
AGAAGGACCCCTAGCATCTCCCTCTCCTCTGTGCCAAAAT
AAGGATGGCAAAGAGTATCCTCCTTCCTCACTCCAATGAG
CCACATGGACGGCACTGAGGCTTGAGTGAGGCCCGAGGCA
GGCTGGGATTTACTCCTGACACTGGGACAGTGGCACGGGG
GTCTACCTAGGAGCCTTGGCATCTGCCCAGGCTAATCCCA
GGGGAAGGAGGCCTTGCGTACTGAGGGGAAACAAGCCCAC
CTGGGTGTAGAGCAAGAAGCTTCTTTGCTTCCTCACCTGC
CACCCACTTAACCCCAAATGCACCTGGCTCTGTTTGTGCA
TGCCTTCTGCAGGGACTCAGAAGAAGAGGATCTGAGAGCT
CTTCCACCTCCATGCTCATAAGTGGCTGGTCAGGCGGGAT
ATTTGAGTTGTATATTGTAGTTGTGTGTGTGTGTGTGTGT
GTGTGTGTGTATGTCTTGAGGGTGTGAGAGGCATACAAAC
CTATGCAGGGGTGTTTGCAGGCTCCAGCTGAACAGTTCCA
ATAGGACCCAGACTGGAGATGTGAAGTCAGAGTAGGGTGC
AAAGGACCCTGTCCTGACTTCTGCCACTGCACTCCCCCCA
GCTCTCCCTCCGTCTGGTGCATATAAGCTCGGATATTAGC
AGGTCGTCACCACTCCCAGGATCCCTCCACCTCTGTGTAT
CCGATGCTGTCACTCATCCTCTCACGCAAACAATTACCAT
TGTCAAGAAGATTGAAGGTGGATTTAGGTTCCATAAGAAG
AATGTGGCACCTGGGGTAGAGCCCAAAATTGGGATAGGTG
TAGGAGGTAGGCCCTTCCTTGATGGTTTTCCCAGGATAGA
CCATCATCCCTCTGGGTGAAGGTGAACATCTGTGGGGGAG
GCCTCCAGGAGCCACCCTCTACATGTTCCCTTGAACCCCA
CCCCCAACCTCGGCCTGCTGAGGCTTTCTGCATGAAAATG
CTGAGTGTTGAGGTTACTTTCATTGCTATTCCAGACAACG
GACCTATTGATATTCAAGAAAACGCTCTGTTCATGCTCTG
TTCCGAATCTTCCTTTGGGAAGGGAAGGCCTGAGTCTCAG
GTCTGTTTCCCTGCCTTGTCCAAACCCTGGCGGGTTCCCT
TCTGCCCCAGGGCCTCTGGCCTTTGAAAGAAAGCACAGCC
TTCCTCTCTCACCCACGAGGTTGCTGCCACACCCCTTGTC
TCCTCCACCCTTTAGGAGGTGGGAGTCTTGGGGGCTTCCA
GAGGAACTCCAAAACTGCTCTGTTATCCCAATAGGGTATG
GCCTGCCTCTTCCTGGGGCCTTGCAAGGGAGAGAATGTCC
CTGGAACAGCTTGGTAACAAGGTTTCAAACAGCCAATGCC
TTTGTTGTCTTTCCCAGTGATTGTTATTCGAGCAACAGGC
AGAGGCTGTATGTTGGAAGGAAGCTGAATGTTGGAGTCTT
AGCAGACGGTTGGGGGGTGGGACGGCAGAAGGGAAGACTG
GCAGAGGACTGGGAGGGCCCAGCTGGGACACAGGGCCTCA
GGCGATGGGGTCTTTATCAAGGCCCTCCTTCTCTGACCGG
TCAGTCTTCCACTTACCCCCGCCTTCTCCCAGCAACCTTC
CCTACCACCCACTCCTCTCCTGAGACCTTGGATAATGTCC
ACAGGAGAACTTGAAAATAGAACGCTGGCTTGTTTTGCGT
CCTTGGCACCCAGCCGCCAGCATCAACTCCCTATAGCAGA
GGAAGGGGCTGCCCTGGGCCAGCCTGTTTCCCTCCCCACC
TTGGCCAGGCTGATAAGAGGCGGGCATTTCTTCCCTGCCT
GGCATCACCACCCCCTGATCTCTTGGTGCAAAGTGACCTA
TGTTCACATCCCCTGAGAGGATGGATCAGAGTCCGGGAGA
GGAGGGCCCGGCCCGCCCCGCCCCCATCCCCAGGTGCCCG
TCTGTTCTCGGGAGTTGCTATGGGTACACTGGGGTAGAAC
AAGGCCACTGACCTGTGACCAACAGCCCCACTGCTCTGCC
CTTCTGCTCCCTGAGGCAGCCCCAGCCTGGCACTGGAAAG
GGAGCTGCCAGACTAAGGTCTTAATTCGTTTTCCTCCCTT
CTACTGAGACCTTCCTTCTGCAGGACCTGTGCTCCTAAGG
GACTTGCAATCATCCCATCCTTGGCCCTCTGGCTAGTGCC
CTGGTGGGCCCGGAGGGCCCCTATCTGGCCAGCAGGGGAT
GAGTGGGGAAGGCAATGTCCCAGCACTGATGCTCTGCTCT
TCCTGTTCCCTGCTGTAGGTTAATCGCCTTAGAAATGGCA
AAGATTCATACTATCCACGCCAACGGCAGCCTGCCCAAGC
CCACCCTCTGGCACAAGATGCACAATTATTTCACGCTTGT
GAAGAACGAGATCAACCCCAGGTACAAAGATCTGGGAGGG
TCCAAGGCTGCCTTAATATGATCTCCCTTCCCCATCCTTT
TGGCTCCAGCCCACCCTGCTAGGAGGTTTAAGGGCTCAGG
TCCCGGGGAGGAGGCTGGGGAGTTTCTCCTGCAGTCCCTT
CAGTCCTAGTTGCTAAGCCTCTGTCTCCAAGCAGAGTTGG
GCCCACTGACTAAGGAGCTTAGATGAGCAGTTTTATACCC
ATGTGCTCATTTCTCCTTCACTCTGTGATTGTGGCAGGGA
CCAGGGTTGGGGACAACATTTCCCCATTTTACTTAGAGGC
TGCTGAAGCTCAGAGACTGAGCTTGGCCCAGTGTTATGGG
GCTTGTGAAAGGCAGGGCTTCTGTTTCCCAGCCCAGGGCT
CTTTCCACCTGCCCTGCCTTCTGAACCATGAGCAGGGCAG
GGCCCTCAGAATGAGGTGGGACTGAGCTTAGCATCAGTCA
GAAGAACTCAACTCATCAGCTGACAAGCCCTTGGAGACAA
TCAAGGTTCCTGCTACTTCCCAAGACCCCTCTTGTCCCCA
TGTGCCTTAGGGGACCCTGCCCCCACCTTGCTCAGACTGA
CAGCTTGCTGCTTCCCTCACTGCTCTTCACAGGAAAGGAG
GTAGTCCACCCATCCTGACATTGCCCTTCCCCGATAAGAC
AGAGTTCCCTGAGTTTTCCCTTAAGCACTCTGACCAGCAA
CCTGAGAGTCCTCCAAGCCTTTAGACACCTGACTCCCCAG
CACACCCTGAGTGCCGAGGAAAGGATGGAGGCCTGGAGGA
AAGCGTGGTGTCTTGCCTTCCTTCCTCCAAAAAAAGGCAG
TAGTGAGTCTCTGATTCCTTCACGCTCTCTGCTGGGCTTG
GCCATCACCCGTCTTCCAAATGTTCATGGGAGTAGGGTGC
AGAAGAGGTTTGAGGTGAAGGGTGTGTCTTCTCTCTTCCA
ATAATAATTAACTCTATCCCCATTTTGAGTATGTCTCTGT
CACACACATGCATGACTTTATCTGCATCATCCCACGCCAT
GCTTACCAAGCACTGCTTTGGGACTATTTGTCCAAGGTGG
CCCAGGCCTGCCCTCTCTTTGACCATGTTCAGACCTTGTA
TGTCAAATATTCTTTCTGGGACAAGGACCTCCTTTTCCCT
TAGGGCTAGAACAGTTCATAGAGAACAGGTCCTTCCAACC
CTTCAGCCCACAGCTCTTATTTGACAGATGGAAAACCGAG
GCCCAGGGAGGGGATGGGACCTGCCCAAGGTCGCTGATCA
GTGGCAGCTTAGCAACTAGAGCCAGGCTTCTGGTGCTCAG
ACATAATCCTTGATACTGCAGCTTCCTTTGACTGTGCTGT
CACTGTGTGACCTTGGGGGTAACCTTACTGGGAGGGAGTA
ATCCCCGGAGAAGAGCTGGCCCAATCTCTTTGCTCTTGTC
ACACCTTTGAACCTTGGACAAACCAAGTTGCTTAACTTCT
TTGAGCCTCTTTAGGGGATGATCCATGCCCTAAGCTGCCT
GAGTGCCCAAAAGCAGAACAATGATGAGCAATCATTTAGA
TGAGATAAGCACCTGGAGCTCCAGGCATTGCCTAATAACC
CTGAATTATTCAATCCTTCATTTCACAGACATTGATTGAC
TGGAATTTAAAACAATTGAAAAATGAATGTGACACTGGCC
CTGTCCTCAAAGAGCTTAAGAGCCATCTAGGTACACAGGA
CATGCCCATACACAGCTGCAAAATAAGGCAGGGTGTGTAA
TGTGTGCTGGGTATGCTGGGAGTGGTAGAACCAGGGAAAG
TTGTCTTAGCAGAGTTGGCATGGCGGAAATGAGCAGGGAG
GCTACTCCAGCTGGAGGAGATGGCTGGAGCAGGATTTGCT
CCTGAGTGACGAGTAGATGAGGTTGGCTGGAGCGGATCTT
TGGGAGGACCTGGGAAGGGTCTGGGGGCAGGGGTGAACTA
CAGAGTTGGAGCTAGCTGGTAAGGGGCCTTAAATGTCAGG
CTAAGTAGCCAAGATTTAATTTAGCAAGTAGTGAGAAGTC
GTGAAGGTGTTTGAGTCAGAGATTCAGGCCAGTAACCTGA
CCAGGACTGGGCTTTAGGAAGAAAGTCCTCTAACATCATG
AGGGACAGATTGGTGGGGGAGGGTGGATTTGAGGTAGGGA
GACCAGTTGGAAGTGATGTAATTAAGTGGACAAGATCTAG
GACTAGGATTCCCAAACTTTGAGCATAAGATTCCCCTGAA
GTGCCCAGCTTTGGAGATCGATTGAGAGGTCTTGCATTTA
TCCCCTAGGAAACGGCTTTTTTTTTTTTTTTTTTGCTCTG
TCACCCAGGCTGGAGTGCAGTGGCATGATCTTGGCTCACC
ACAACCTCTGTTTCCCAGGTTCAAGTGATTCTTCTGCCTC
AGCCTCCCAAGTGGCTGGGATTACCAGTGCCCGCCATCAT
GCCCCGCTAATTTTTGTGTTTTTAGTAGAGACAAGGTTTC
GCCATGTTGGCCAGGCTGGTCTCAAACTCCTGGCCTCAAG
TGATCCACCTGCCACAGCCTCTTAAAGTGCTGGGATTACA
GGTGTAAGCCACTGCGCTCGGCCAGGAAGCCACATTTTGA
TAGGTACCCCAAGTGATTCTGAGGCAAGTGATAGAGGCAA
GGGATTGAGGAATATTCCCCTAGGGCAACTTGAGGCGGCA
GATGGAGAATAGGATGTGTCGGAGACCTGTGGAAATAGAT
TCAGTAGCCTCAGTGTCGGACGCGGATGTGTCCAGAGTGG
CTGGGAGAACGTGGGGCGGATAACTGGGTCGGGCATCACG
AGGAGATACCGGTGGGTTGGTTGGTGGGAGGGCAAAGGGA
TAAGCCAGTAAGCTCAAATGCCTAGAAAGAGCCCTGTGGG
GAGAAAGTACTCTTGCCTGTCCAGATCTTGACAGCAGAGT
AGAGACTGGCCAGGCAGCAGTCCTGATATCAGGAGGAACC
CCAAGGCTTCCCTGCAGAGACCTCCAGCCCCCTCCTCCCC
TTCCTGCTGGCCCTGGGGCAGAGGAGCAGGAGGAGCAGTT
TTTCCTGGGCAGTGTTTCTGGGATGCGGTGGTGGTTACTC
TTCTGCCAATTACGCCTTGAAAGAGCCCCGTGGTGGCAGG
ACTGAAGGTAGCGAAGCTGGCGATGTTTCAAGTGCTCAGG
GGAGGGAAGCAGAGCAGTGAGGGAGTCCCCGGGGAGATAG
AAGGCCAGGATTGTTCCCACAGTAACCATCTGCGTGGCCT
TGGGGTGGGCAGGGTGGGGTTCAGACTGAGGTCAGGGATA
GAGCAGCAGGCATCTTGGATGTCAGAGCCATGTTTTTCAG
GCCAGGAGCTGAGCAAACCAAAGGAACCCTCCTAATTCTT
CTCTTTTGATGGTCTCAGTCCAAGAAAAAAATATAAAAGG
AATCTTAAAAGGTAGCTTCTTAAGGAGAGCCAGGACTGAA
ACACATCTTACGCAGACCTGTCAGCACAGATAAACTCCAG
GAAGCATGGGGAAGGCCTCCCCCATACCACTCCTCCCAGC
AGACTCCCTGGACTCAGAGGGGCCTTCGCAGAGCCTCTGA
GGGGCACCCAGGCCTTCAGAGAGAGTGCACAGCCCTCACA
ATTAGGAGACTCCATTCGATTTGGATCCTTGGATGGGCCG
AGGACTGCTTTCCTTAGATGAAGAAGTAAAGGATCCAGCA
GTGCAAGAGGTATCTGGAGGCTGGGAGAAAGCCTCTTTCC
TCCCTTGAGCCTCAGTTTCTCCATGGGGCTGGACTAGATG
ACCTCAGATCTTGAGCTTTGACCTTCTCAAAACTTGAAAG
GAACCCTGTGCTCTCTTCCTTCTCCAGAGGGGACAGAGGA
GTACCTCAGTGGCTGAACACTCTTCCTCATGTTCTGGCCC
CTGGGCTGGGTGAGGGAGTGATCGGTCTGTCCTGCGGGAA
GGTGAGAGAGGCCCGGTCTCATTCTCATCCTCCTCTATGT
GCTCTTGCTACCCTGGACAGAGAAACACAAACTGGTGACA
CAGGAATGGAGATAAAAGCCCAGCCTCCTCCCCTCTGCCC
ATTGGTGGTTCTAGGTTTTTAAGGACTGTGGTGTTTGGCC
TTTTCAGTGTACACAGACCTGTGTGCCTCCTGGGGACCAA
AGTTCAGAGCATGCAAGCACAGTGGACCCTCATCAGACTT
CCACATGGCCTCTGATAACTTGATTGATTGGCTGATTTCT
TCATTCCTCAACATGTGTTTCTTTCAGCAGAAATGGCTGC
TGAGTGCATGGGATGGGGGTGGGGCAGGAGGAGAGGTGGA
CCCATGCATCTTTGTTCATTGCCCCCAAGTTGCACTTGCA
TGGTCTGGCAGGGGTCTGGGACAAGGGAACACTTAACTCA
TAACTCAAGGTAGAAGGGACGAGTCACTGGGGAGCCACAA
AGCAAGCATGCTCTCATTGAAGGCTTTAATGTACCTTTGA
CAGTGTAGGAGTGAGCTAAAGAAGCTCTTGGTTTGCTTTC
TCATGTGAGCCGATGGTCTGTTTGTGAAATGAGAGGTTAG
ACCAGACCGTCTGTCTGGTCCTTTCTACCTGTGACATGGT
CAGCTGCTGGGGTGACAGGGGGGCACACCAGGACATACCT
CTGCCTTCTCAAGAGAGCTCCATTGCTCCAGCTCCCTGCC
AGGGCACTACTCTTCCTGCCGGGGAGGATCTTTGTGGGAC
TCAGCTTGACTTAGGGAGCTGTACTTCCTCCTGGCGAGTT
TTCCCAGCATCCTAAGAGCAGGTCTGTTTTGTATCTCTCC
CCACTGCTCCTTGTTCTTAGTCTGGAATCCCCGAGTCTGG
ACACTCATTCTCACCTGCCTTGTCCTTTCCCTGTGTCTCC
TTCCTTACCCTCCTGTCCCTTTCACAAAGTAGCAGGGATG
CCCTTAGTCAGTGACTTTATGCCCTGCCTCATGCTTTTAT
GCCCATGTCTTTATCAGCTTCCTAGTGTAACCAGAGGAGT
CAGAAGGACAGGACGCCTCAGTGCCATTTTACAGATGACA
AAAGTGAGGGTCTAAGAGATTGGCCTTTTTTCCAAGGCCC
CCCTGCAGTAAGACAGAGGGAGTGATGAGGCTCAAACTCA
GGGCTCTTGAGGCCAAGCACCTGCTTGTCTATCAGCCCTG
CCTTCACTGGCTACCTTTTTTTTGCAACTGCCCAGCCTTT
CTGCAGATGTCCCTAAGGTAGAGGTGTTGGAACTGGAGCT
GGCCTGGCTGAAGGAGCATCTGTCCCAGCTGGAGTCCCCT
GTGGTGTTTTGTCACAATGATCTGCTCTGCAAGAATATCA
TCTATGACAGCATCAAAGGTATGGCTTTTCTGGCCCCGGG
GCAGTAGCAGGGCTTTGGTTGGTTGGTTAGCTGGCTTCAC
AGATCTGTTCCTCTGGCTGGCACTTGGACAAGCAAAAGGA
GACCTGGATTTAGGTCTTAAGTTAATTTGTAGAAGGGAAA
GGGGAAAGGAAATAAAAAATTCCTACTTTGAAAAGTCTGC
GCCAAGGGCCGGGTACAGTGGCTCATGCCTATAATCCTAG
CACTTTGGGAGGCCAAGGCATGTGGATTGCTTAAGCCCAG
GAATTCAAGACCAGTCCAGGCAATGTGGTGAGACCCTGTC
TCTACAAAAAAAAATACACAAAACTTTTCCTGGTATGGTG
GTACATGCCTATAGTCCTAGCTCCTTGGGAGGCTGAGGCA
GGAGGATCACTTGAGCCTGGGAGGTGGAGGTTGCCATGAG
CCATGATGGAGCCACTACAGCCCAGCCTGGGCAACAGAGC
AAGACCCTATTAAGAAAAAATAAAGTCTGGCCAGGCGCGG
TGGCTCATGCCTATAATCCCAGCTCTTTGGGAGGTCGAGG
TGGGTGGATCACAAGGTCAGGAGTTCAAGACCAGCCTGGC
CAACATGGTGAACCCCCCCCACCCCCCGTCTCTACTAAAA
ATACAAAAACTAGCCGGGCATGGTGGCATGCGCCTGTAAT
CCCAGTTACTCAGGAGGCTGAGGCAGGAGAATCGCTTGAA
CCAGGGAGGCAGAGGTTGCAGTGAGCTGAGATCAAGCCAC
TGTACTCTAGCCTGGGTGACAGAGCCAGACTCTGTCTTAA
AACAAAAAGACAAAAACAAACAAACAAAATCTGTGCCAAG
AAAGAGAGAGAGAACGAACACCTCCTGGTGTTGCTGATGA
GAGCATCACCCCAGGGGTATTAATACTTAGCTTTCTTCCT
GATCCTTAGCCATGCTGAGGGCAGCTGTCTTTAGATGAGG
AGAGCCTGCAGATCCAGCTGTGTGAGAGGGACACTGGGAA
CTAGGAAGGGCAGATGGATGGATGGATGGAAAGAAGTAGC
TTAGAAGACTGCTGCAGTGATGGGGTTGGGCAGGGTTGCT
GCAGAGGCTGGCATCACTCAGTGGGTGCATCCCAGAGGTC
TGCGGAAGCTTGACCAGGCTCTGTTGCCAGATCTCCTGGG
CCAACTCTCATCGACTCTCCTCTACTTCATAGGTCACGTG
CGGTTCATTGACTATGAATATGCTGGCTACAACTACCAAG
CTTTTGACATTGGCAACCATTTCAACGAGTTTGCAGGTGA
GAGGGGCATTACTACAGTCGTGCTTTGTAGTGGTGTTTCA
GTCAGTGACAGACCACATGTAGATGGTGGTCCTATGAGAT
TACTGTATATTTACGGTAATAGATACTTTTTTTTTTTTTT
TTTTTTTTGATACGGAGTCTCGCTCTGTCGCCCAGGCTGG
AGGCTGGAGTGCAGTGGCGTGACCTCAGCTCACTGCAAGC
TCTGCCCCCCGGGTTCACGCCATTCTCCTGCCTCAGCCTC
CTGTGTAGCTGGGACTACAGGCACCTGCATAGGTACCATA
TTTTTACTGTACCTTTTCTATGTTTGGATATGTTTAGATA
CATAAATACTTAGCATTGTGTTACAGTTACCTACAGTATT
CAGTACAGTAACATGCTGTACAGGTTTATAGCCCAGGAGC
AATAACATGCAGCCTAGGTGTGTAGTAGGCTGTCCCATCT
AGGTTTGTGTAAGTACACTCTGATGATCACACAAAATCAC
TCGATGGTGCATTTCTCAGCAGGTATCCCTGTCACTAGGC
AATACAGTACTAGATCTGACCAATGTTCAAAGCACCCTCT
GTAGGGTGGGGACCAGGGCCAGGGTATGGGGAGGGTGGAG
GCTAGATAGCTCTTGTCCTCCAAAGTATCACAGCTTGAGG
GGTTAAGGCACAGCCTGCTCTTAGAGAGTTCCAAGTCTCA
CTGGGGGAAGCAGGACTCACATACACAGAGCAGACCTCTC
CTAGCCCATATGGCACTTTGGTACAAATTAGGAAAATGTG
ACCTCTGTAGGATCCTGAAGATACTCAGCTTGGTACATAA
ATTAGAAAAAGACCCCTTCCTCCAGGTCGACACAGCTTAG
ACAACTGCTGCAGCTTGGCCAGCACAGCACAGGATGACTT
CAGCCTCCACTCCTTTGTCCAAGCTCCTTTATGCCCAGTA
CAACCGGTGCAATTGTACATGGGGGCCTTATATGCAGACA
AGGAGCAGAACAAGCTACAAGTAGCTGTTTGCCTGGTGGC
CTGATGAGAATCATCTAAGTATGTGCTATGTAATTTGACT
CCCTAAGTTCAGTTTCTGGCTTTGCTGCTTATTGGCTGTG
TGACCCTTGGGCAGTTTATTTACCCTCTCTGTGCCCCTAT
AAAATGGAGATGATGATAGTACCCACCTCATAGTGTTGAT
ATGAGACACACACACACACACACACATATGTATGACACAT
ACTAAGCATTGTATTGGCGTTTGCTGCTGTGATTAGACTG
GGAAGCTTTCCAGGAGTGGGGATGGGAGAGGCAGGATAGG
GGGGTGATTCCTAGGGGTAAGCAGGTGTTCTATAAAGGCA
TAGTATACACAATGGAACCATCTATGTAGAGGAAGCAGGG
CAGGTTTTTCCAGCTTGAGGGTTAATTAGATGGGACCAAG
GAGGCAACTCACATGGGACAGAGCTGGACACTGGGGCTGG
AGAGCTGTCCCCAGACTAGCACGGTGAGGTGTTCCCATGA
TGGGGCAAGGCCCTGTGGCTCAGGATAGGGGAGGCATGCC
CAGGCGAACTGGAGAGCCACTCTCCAGCCCCATCAGGCCA
ATTGTGTTCCTTCTGGAACCCCAGGTGATCAATCTGTCAA
GCAATGATTGTACCTGAGAGTACACCTAGGAACCCCCGGG
GTGATGGAGCCTCAGCTGGGCAGAGCAGCTGAGCCTCGGG
GTGTGGCATGGAGCAGAGGCTGGCACTGGCAGGGCCCTGG
GTCTGGGAATTCTTGGCTGCCAGGCTCACTGGCCTTTCCA
CAAGGGATAATTCTTAAGCATTTTAAGTCCTCCTCGCCCA
CGGCACAGAGCAAAGTCCAACTGGAATTTCTCCAAAGGGG
TAGATTGCAGCCTGCTCCCAAGTTGAGAATGGTGGAGGAA
GAACCTAGCCTGGGGGAAGGGAGAGAGCTGGGGAGATCCC
GACCTGGGGAGAGGGGCCTCATGGGTGCACAGGAGTGAGG
AAGACACAGTTCTGGTCATTGGGAGATCAGAGTTCCAGCC
CTGACTCTGCCTCTAACCACCATGTGACCTTGGGTGCATT
TCTTCTCCTCTCTGGGCCTCCGTTTCTACATTTGTTCCAG
GAGATTCTTTTCTAGCCACACTCCTGGAGCCTCAGGAGAC
TGCATATGTTTCCCCATGGAGATAAAGGAAGCTTGAGAAG
GACAAGAAGAAGAGGAAGGAGGGAACCCTGGAGAAAGTGG
CCCAGTCCTGGTCCTCCTGTCTTAAACCACTCCTTTGTGT
ACCAGCTTTGAAGCTGTGGTTTCTTCCACCATGCCCGGGA
TGAGCTGGTGGTACTGGGCTGGCAGCTGGAGGGCTATGGC
GGGGCTGGAAGGAACCAGAGCCATCCGATCCATGGGTTCC
CAGCCTGGCTACACATCCGAGCCATCTAGGGAACTGGACT
GGGGTGGGGGTGCTCTCCAGGTGATGTTTTTAAATAGCCT
CTTAACACCAGGAAGCCATGTTTGATATCCCTACATGAAG
TCCCTTCATTTGATAAATGAAGAAATTTTGGCCAGTGATA
GGAAAGGGTTCCCCTAAGGCTAACAAGGTTAGCATAAGAC
CTAGGGCTAGTAATGCTGATCCAGTGCTTTTAACTGAGGG
CCTCCTGCACATGGTCATTTTTGTGCAGGGGTTGGGAGAG
ACAGTGGTGCTGTCTTGAGGGGTTGCCGTCACTCCCAGGA
CTGTGTCTTGCCCCTTAACCTGTCTGCCTCTCTCTCTCTG
CTTTCCTCAATCCCACAGAAGCAGTGCTCCTAGCTGGGAT
GGGGTAGACCCCACACTAGCTGAGTTTCATACTCAAAGAA
GCTGCCTTCTCAGGGCTGCCTCTTTAGGCACAGCCCCACA
GGTCAAAGGAGATGGGAGTTTGAGGGGAGAAGGGAACACC
TACTGAGCTTGAGGAGACCCTAGGTGGGCTCATCTCCAAG
CAACTTGTGTCTGGCCTGCCTCCCCATCAGGCGTGAATGA
GGTGGATTACTGCCTGTACCCGGCGCGGGAGACCCAGCTG
CAGTGGCTGCACTACTACCTGCAGGCACAAAAGGGGATGG
CCGTGACCCCCAGGGAGGTGGAAAGGCTCTACGTGCAAGT
CAACAAGTTTGCCCTGGTGAGTGCCTCGTGACTAGGGCTG
GCACAGGAAAGGAGTCAGCAGGAGGGACTGGTGACCCAAC
TAGCCTCCTACCCAGAGCCCAGGGTCAGGTGAGAGCCTGG
GGACACCCATCCCCAGCTCCTGACCCCACCCTAGAGGTGA
AGCCTGGTAAGAGCTGTCTTAGGCAGCCCTTAATACTTGA
TGCCCTGTTCCCTGCTCCCCAAGCCCCACCAAGTCTAGGC
TCTCTCCTTTCTAGAGGAATGAATACTTCCAAGAAATATC
CTAGCTTCCTATGTTAGCATTTCCCTTGTTTGAATAAGTA
GTTCTTTCTACTGTCTAACCTCAGCCCTTCATGTTGCAGT
TAAATTCATCCATATATGTACTCTTTTTTTTTTGAGGCAG
AGTCTCACTCTTGTTGACCAGGCTGGAGAGCAATGGCGCT
ATCTCGGCTCACTGCAACCTCTGCCTCTCAGGTTCAAGCC
ATTCTTCTGCCCTCAGCCTCCCAAGTAACTGGGATTACAG
GCATGTACCACCACACCCAGCTAGTTTTTTTGTATTTTTA
GTAGAGACAGGGTTTCACAATGTTGGCCAGGCTGGTCTTG
AACTCCTGACCTCAGGTGATTAGCCCACCTCTGCCTCCCA
AAGTGTTGGGATCACAGGAGTGAACCACTGCACCCGGCAT
GCATACATACATATATATAATATATAATATATATATACAT
ACATATATATATATATACTTTTTTTGAGACAGGGTCCCAC
TCTGTCATCCAGGCTGGAGCACAGTGACACAATCGTAGCT
CACTGCTGCCTTAAACTCCCAGGCTCAAGCGATCCTCCCA
CCTCAGCCTCCTGAGTAGCTAGGATTACAGGTGTGTGCCA
CCACGCCTGGCTGATTTCTTTGAACTTATTGTAGAGATAG
GGTATTGCTATGTTGCCCAGGCTGGTCTCTAATTCCTGGC
CTCAAATGATCCTCCCACCTCAGCCTCCTGAGTAGCTAAG
GTTATAGGCGTGAGCTACCATAACCTTTAGAGAAGATACA
GAATGTCAAGCTCTAATCCTTCTTTGTAACTACCTCCACT
GACTCAGAACTCTAAGTAAACTTTTCCCGACAGGCTCTTC
CTACTCAAATGACTGTGCTGTCAGTTCTCAATTTTGAATG
CCCCTTATCCAAGGTGCCTGGTTCATGCCAAGTCTCCACT
GGTGTGTGCCTAGGGATTCCTAACTAGTCTCATTAATGTC
AGCTGTGCATAAGAAGACAAGGCAGCTGCCTTGAATTTCA
CAGTACAGAAGAGAGCTAAATACAATCTTTACTTTTCTGT
AATTTCAGAATCCCTATTCTGTTTTCCTCACTGAGTTTAC
ATTAGGTTCTTCCTCCTCAGTCTTTAGACTTTAAGACCTT
AAGAACAAGCCTTCCTCTTGCTAAGTTTTTTAGTGATCAT
TCATACGTGCTAGCTTATCTATGCCCCTTCTACGGAATGG
AAAGGAAATAAAGTGGAGGGAGGTACTTTGTAGCCAACCC
CTGAGTGAGGAAGACCCTGGGATGGGGTGGGAATGGGATG
GGAGAGCCACAAGGGTTGGGGGATGCACATGGGAAAGCGA
TGGCATCACTAGTGTTTGTTCAGGGGTAGACAGGAACCAC
AGCTCCCTGGCTTTATTTTATTTTGGATTCAGAGGTACAC
ATGCAGGTTTGCTATATAGGTAACCTGCCTGTCACCAGGG
TTTGCTGTACAGATTGTTTCATCACCCAGGTAATAAGCAT
AGTGTGACAGGTAGTTTTTCCATCCTCACTCTCCTCCCAC
CCAATCCCTGGCTTCTTGAGCCTGAGGTGACCTGGGCCTG
GTGGGTGCCTCTAGCCACAAGGAAAGCACAGTTTGATGCT
TAGCAAATGCCCAGACGTGGGGGATTCTTGTTTCCATATC
TAGGTTCATTTTCCAACCCAACCAGCCTCCCAGTGGAAGA
GAGGAAAAGGAGTGGAGGAGGTTAGTGTAGGGATCTTCCA
GCAGACATGTGGCCAGGGCACTGCTGCCCATCACCCTTCC
TTCCCTGCACCTTCCTGAAGGGCACCAGCCCCCACTAGCC
ATTAGGCCTAAGCTCTGGCTTAGGGGTTCATCTTGGCCTG
GATACCTTGGCCTTGACGACTCCAAGAGATCTCCCTGGGT
AGGGAAGAGACCAGAGGTGGAGTGTGGGTCCTGCTTAGGT
TGTGGGAACCCCCTAGAATTCCTCACTACTGACTACCTGC
CTTAGGGTTGGTAAACATTCGGGCCTTGGTAGAACTGGCT
CTGACCCCCTCTCTCTAGAAGGAGTGGAGGCTGCCAATGC
TGTGCAGTGACTTGGCCTCCAGAATTTCCCCAGCTTGTGC
TAGGGAGACCCCACCACATCTCTTCCAGGGTCCTAGCTGT
GTGTCTTCCACAATGACTGCATCCCTCCAGCGCTGTAGAG
TCGGAAACAGGCATGGGGAGATTGCCAGGCTGATCCTCTC
TGGTCTGTTTCCAGGCGTCTCACTTCTTCTGGGCTCTCTG
GGCCCTCATCCAGAACCAGTACTCCACCATCCACTTTGAT
TTCCTCAGGTGAGTGCGGAGGTGATGGGGGGGACGTGGAG
AAAAGGGAGAGCCTTGGTTGAGCCCAGGGTGTGGGCAAAG
GACAGCCCAGGCAGAATGCCCAGAGTCCGCTCCCTTGCTC
TGCTGACTCGCCCCCATTCTAGCTCATCTCCAGTGGGGCT
GCTATCCCCAGGGGATGCCAGGAAAGTACCACTCTAAAAG
AGAAGTGTCACATCCTCCCTGTTCCTCGCAGGAGGTCTAC
TAGTCCCCACCAAATCCTACTACCTACTCCACGCCCTGCC
CTGCTGCCAGCGCACCTATCCACGGAGCCTGGTGGTGGAT
GCAATCGTTGAAAATCAGTCTGAACAATCGCAGATCCTAC
CTCGTTCTAACAGCAGAGAGGACAGAGGTCCAGAGCACAG
AAGTGACTTGCTGAAGCCATGCAGTGGTTAAGTGTTTGCC
ATGCTGCCTTCTGGTTGGGCGACAGACCCAGCTACTCCTT
CAGTGGCTCCTAGTGATATATAGGGACCGTAGCTAGCTGC
TGCTTGTGTATTGATGATTCAGGGAGTCCCTGTCCTGTGA
GGTTTCTATGTCCCTAAGGGCCAGGAATCATTTCTCCATT
CTGGTCCAGGGCCTTGCCCTTCTCCTTCTCACCCACGTTC
AGCTGAAAGGGAATCACTAGCCTGGTTTCAAAGTATTCAC
AACTATTAGAGAAATGCAAGTGAAAAGCATGGTGAGATGT
CGCCTCACACCCATTAGGATGGCTGCTATTAAAAAACAGA
AAATAATAATTGTTGGTAAGGATGTGCAGGAATTGAAACC
TTTCTGCACCATTGGTGGGAATGTAAAATGGTGAGCTACT
ATGGAAAACAGTAGGGTGGTTCCTCAAAAAATAAAAATAT
AACAACCGTATGATCCAGCAATCTCATTTCTGGGTGGGTA
GCCAAAATAATTGAAAGCAAACTCTCAGAGAAATATTTAT
ATACCTATGTTCACAGCAACATTATTCTTGGCACAGTAGC
CAAGAGATGGAAGCAACCCGGATGTCTGCCAACAGATGAA
TGAATGAATAAAATACGGTCTATACATACAATAGAATATC
ACTCAGCCTTAAAAACGAAGGAATCTTGTTACTTGCTACA
ACATGGATGAATCTTGAGGACATTATGCTAAATAAGCCAG
TCATGAAAAGACAAATATGGTTCTATAAGAGATAACTAAA
GTAGTCAAATCCATAGAAACCAGAATTGTTGCCAGGGGGT
GGGGAGAGGGAGCAATGGGGAGTATTGCTTAATAGGTCTG
GTTGTCCAAAAGGAAAAAGTTGTAGATACTCATTTGCACA
GCAATATGTATATAATAACTGAAAAACCAAAACTCCAAAC
AAGCATGTTTGTGGAAGGGTTTCTCTAGTCTGATCTAAAA
AGAAAAAAAAAAATGTAGTTGCAATAAAAAAAAAAATAGG
CTGGCCGCGGTGGCTCATGCCTGTATTCCCAGTACTTTGG
GAGGCCATGGCGGGCAGATTACTTGAGCTCAGGAGTTCGA
GATTAGCCTGGGCAACATGGTGAAACCCCATCTCTACAAA
AAATACAAAAATTAGCCACATGTAGTGGCATGCACCTGTA
ATCCCAGTTATTCTGGAGGCTAAGTGGGAGGATCATCAGA
GCCCGGGAGGCAGAGGTTGCAGTGAGCCAAGATCGTGCCA
TTGCACTCCAGCCTGGGTGACAGAGCCAGACCCTGTCTCA
AAATAAATAAATATTAAAAATTTTAAAAAGAAGCAAAAGA
AATAATAATACTAATCAGTCTGGGTTGGGGTTGATCTGCT
CAGACTTAGATAGGCCTAGAGCCACTAAGAAACTTTCCTT
ATGATGTGAGCACCCCCCGCAGGGCCCACCTGGCTTTCTT
CCTCACACCCAGCTTCCTTCTGTCTTTCCCCAGGTACGCA
GTGATCCGATTCAACCAGTACTTCAAGGTGAAGCCTCAAG
TGTCAGCCTTGGAGATGCCAAAGTGACCAGCCACCCCATC
CCTCCCCTACCCGTCTGTCTGGCCAGACCTGTTCTCCAGA
GCTCAATTCTGCACTCTGGGGTCCACACCCTTGGACAAGG
TGGGAGAGGGGACAGGTGGGTGTCCAGGGAGAAGGCTCTG
TCCCTGCCGCCAGCCCCCAGTGGTTGCCACTGAAGACCTC
ATTCTCCTGTCTGGAGGGGGCTGATAGGACCCCCTTCTGG
GGGTCCCCTTCACCCCACCAGGCTTGGGAGGAAGTGCCTG
CAGCCAGGTCCTGGACCATAACCACCCCTGGGAAACACAT
CATTCCCAGCCTCAGGCCCTGCTGGAATTGGGGCTGCCTT
ATATGTGTGTTTACCCCTTCCTGGCCTGGGGAAGGAGGCG
GGGAGGGCTCCTTTCTACCTCCAGTGCCCTGAGCCTCCAG
TCCGTCTCCCCCTGCATGCCCCACGTGGGAGGTGCTGAGC
TCCAAACCAGCATCACACCAACTCTGACACATGGATGTAC
ATATCTTGGTGACGGGTGGGGGCCAAGAATTGAGCATGAC
ATCTTCCCCAGCAGCCACCTCATCTGAGACCCCTCACCTT
CTCCAAACCAGATCCAATCAAACCTCACCCCGAGGAAACA
TGCTCCCCAACGTGCTCTCCTGTGCTTCTGTTTTGTCCCC
CTGCTGAGGGGACAGGAGAGGGAGTGGTGAGGCCCTGGAC
TTCCAGAGCCTGGCTCTGCTTCGTGCTGTGGCTTGGTCAG
AGGAGACGTGGCCAAGGGTGAGGTGGCCAAAACCAGAACC
AGCAGTCTCCTGCCTTGTTCCCTCCCTGGCCCTCAGGCCC
TCCTTCCAGGGATGTCTCTCCAGCTCTACTTTGTGTCCTG
AAGCTGACCCAAGGTCTTCCTATCTGGGAATGCCTAGTGG
GAGCCAAGAGGATGGGGTGGGGGCCAGGGCCCCCCAGGGT
CCAGCGTGGGAGAGCCTGGGCAGAATCCCATCAGAAAGGT
GCTGACTCAGCTGGTTGCCCAGACACTCAACAGCCTCCAC
CTCCTTTCTGCCCTCACAGCTCGTGGGGCCTTCCTGCTCT
GGCCCAGAAAGTGATTCATTTGTAAATTATCATGGTTTTC
TGCATTAAAATGCTCATTTCCGGACTGCTGTGTCTGAGTG
ACAATGGTGAGGAACTGACCCCTGCGTGGGGGCTGAGGGG
TGCTGTAACCCCTCCTGATGTCCACCTGGGCTTCATGCTG
AAGTCAAGGTGGCCACTTGCACACATCCTCCTGTGCACCT
AGCTCTGAAGGCTCTGGGCAGGGTCCCTATTTCTCTCACT
CAGCTTCTCTGCCTTTGACTCTCTTGGTAGAACTTACCAG
TCAAACCTGGTAAAGCGCTGCTTAGAGGGAACTAGGCTGT
GGATTCCGAGGACTTTGGCTGACTCAGGAGATGAACCAGT
GACATCCTAAATAGAAGTGCTCGGGACATCTTTCTCAGTC
ATCTCTGGCTCCCAGCTGTCGGTGGAGTGGGGAAGGGGCT
GCTCTGCCTGAGAACAGGCAGGAGTGATTTCTGGAACCAA
TCCGTCACTTTCTCAGAAGGCCAGAGGGAAGGAAGAGCAA
AACTCAAAGATGAGAAGGAGGCACCCCTCTTAGCAGCCCA
GTCACTCCGGCTGTACTTCCCAGGCTGTGCACCAGGCAGC
AGCTGCTCCAGGACTGCCCCCTGCCAGTAAGTGCCCAGTG
CTCTTAGGGGCAGCAGAGGCAACAGCAGCAGCAGCCTGCC
AGGTGGACTCTGGTTGTTTGGCTTTTGCCTGCAAAAAGCA
CCCTGATGCCATGGCAACCACTGGAGCTGGCACCTTCAAG
GTCATGGTGATCCAGCATAGCCAGGCCTTCTATGGGCAGC
AGCCTTGGGGGTTACCAGTGGGGGGACATGGGTGAAAGAG
GTGCCCAGACATAGGGATGATGCCAGGCTGGTCAAGTAGG
GGCCCCCTGGGGGTCACCCGTGGGGTCAGGTGGTCAAAGC
CACATCCTGTCTGGACTAAACAGTGTCCCCGCTACTCGTT
CCTCTCCGAGCCACCTCTGGAATTGAGGGCAGAATTAACA
CTGTGAAGCCAGCTTTGTTTCCAGCCTCCTGGGCCTTGAT
GCTGTTGAGCTGGAGACAAGTGTTGCAGTGGTAAGTAGGG
AATGGCTGGGACAGAGCCCCCCCAGGTATTATCCTGTGCC
CCTAAGACCCTGGCCACCTTCTGCATGGGAAGGAATTAAC
AGCAGCCATCATCCCACTGCTGCCTCTAAGAAAGTATTCT
CATTCCCCCAGTCCTCCAGTGGAGTGAGCTGGTGTGGTGG
CAGGGAACACAATCCTGTCCCCCAAAGACTGGGAGTTCCT
CCTTCGCTCCTTTCATTGCCACCCCAGGCTAACCAGCACT
CCTGCCCTCCTGGCTGAACACCGGGTCTGGGAGCTCCCAG
TGTGATCCGGGCTCCACCCCCTCGGGCCCCTTCCAAGACT
TAGCAAAGAGCTCTAGTTAAAGGACACCCGGGCATATCCA
TCTTCCCAACGGGCTCTGCCCCACGGTCTCTGCCAGAGAT
GCATGGAAGGGACGAACTTGTGGCCCAGCTTTCCTGGTAA
TGACCACGCCACTCTTCTCCTGGCCTCTGCAACCACCTGG
CCCCATCCTACCTCTCATGGGACAGGGGTTGGGGCTCCAT
GGCTCGCTACTGTGTCTCAGCAGATGGAATAAGGCAGGCA
AGACAAGAGCACTTGGAGAAGGGAAGAGGAACTCAGGACC
GACAGGTGGGAATGAGCCAGGTTAGGAGAGTCTTGAGACT
GGCAGGACCTGGTTTGGAAAGTGGAGGAGGCCGAGGGCCG
AGGTCGGAGGGGGGAGGGGATGGACAGTGGGAGGTGCAAT
GAGCAGCTCTCCATCGTGACCACCAGGGGGCAGGCGCCAC
CGCCAGCTCCTCCTCCCACATCTGCCTGCATCTTTTCCAG
ATATGGCGTGAGGAAGGCAAAGGAGAGGAGGCTCTGAGAA
CCTGGGCTGGGAAAAAAACAGCCAGCCAGCATCCAGGACG
CTCCCCAGACCAAATGGCTGGGCGCTTAATTATTGGGCAG
TCTCCATTCCACACCCTCCCAACTTTGTAGTCCTAGAATC
AACTACACCTGCCCTCTCTCACCACTACCCTCTCCAATCT
AGAAATCCCTCCACCAGTACTCAAGAGCTTGAGGACTTCC
CGAGTTGGGAAGTTCACTCTTATTTGTGGAAAAGGTGTTC
TTTTGTCAAGACAGCCTTGAACCTCATCCAAGAGCTGAAG
TTCTGCCTCATGAGCTTTGTGGAATACTACACTTTGCCCA
CCTGGCAGCTTTGGAGAAAGCAACCCTGTCCTTTTCTGTC
CAACTCTGTCTTGTTTTCTAGAGGAAACATGCCTGATCCT
TCTGACTACTCCTCTAAGGACAATGTCCACCAGGATCCCT
CCTGTGCTCCTCCATGTGGGGTGCCTGCTTTGGGACCGCT
CCACTGTGAGGACGGACTTCCCTAGTGAGGGGGCGAGGTA
GGGCATGCTGCCCCTGGGACTAGGTCTGTGTGGGGTACAA
TGGACCATCACGTCCCTTGTTGTGAACACAAACCTCTATT
AATCCAGCCCTAGTCCAACTCTTCCACAAGAACTGCCATT
CGGTTTTGCTGTCCCCACTCTATACTGATGGGATTAATTT
TTCACCACAAGATTTGTCTCTCTAAAGCCTGGTTAATATG
CATTTTTGAGGCATTTCAGTCTGTCATCCGGCCCTTGCAG
GCCTATTTTTTTTTTTTTTTTTTTTGAGATGGAGTCTCGC
TGTGTCGCCCAGGCTGGAGTGCAGTGGCGCGATTTTGGCT
CACTGCGAGCTCCGCCTCCTGGGTTTCCGCCATTCTCCCG
CCTCAGCCTCCGAGTAGCTGGGACTACAGGCGCCCGCCAC
CGCGCCCGGCTAGTTTTTTGTATTTTTAGTAGAGACGGGG
TTTCACCGTGTTAGCCAGGAGGGTCTCGATCTCCTGACCT
CGTGATCCACCCGCCTCGGCCTCCCAAAGTGCTGGGATTA
CAGGCTTGAGCCACCGCGCCCGGCCCCTTGCAGGCCTATT
ACTTCTCCTAATGTGATAACTAGGTCTGAAGTGTTCACTC
AAAGCATGTGTCGTGGAGAGCCTGAAGCATTATCAGTAGA
GACCCTGCTTCATTAGCATCATGGGGGCCTCAGCTGGGCT
TCAGGGTAAACATTTGTGAGCCCTTTTCTGAGAAAAGTTT
CCACAGCTTTCATTAGAGTCTCAAAGGACTCCTTCTTTGA
ATAAGAACGAGGTATAAGGTTTAATCTTGTTGTCAGATGA
GGACAATGAGGCCCCCAAGGAGAGACCTGGCTCCCACTCC
CCAACCCCAGCCATGTGGCCAGTTCTAGGGAGACCCTGAG
CTTCCTGACTCCTATTACAGTGCTCTTACTATTGCCTTCT
TAGGATCCGGGTGGCCTTACCTCCTCAAGGTAGGGGCATT
CAGTGTGGGCTCTGTGGATGGCGTGTGTCACTCACAGACC
TGGCCTGGGATTCCCTTGCATGAAGCCGATTCCTACGAAG
CCCCAGGCTTGAAGCTCTTGCAGGCTGCCACCAGGGGACA
GTGGTGCCCAGGCTGGTGGCATATTTAGGAATTCTGGACT
TAGGCCAGCCTCCCTCCTCCCCTGCACAAGGGCCAGATTC
TGAAATGATCTGTCTTTATTATGTCATCAGAAAACAAAAA
AATCCCCCAAGTGTAAACAGGAGAAATGTGCTGGTTAAGT
TACTCATCATTATCTTATTATTAACAAAATAAAGCACTAT
CTATGTTTACAGTCATAAAAAAAGAAACAGCCTGGAGAGA
AGTGGGGGCTTTGAAGATGGAGAGAAGATAGGGACAGACA
CAGACTCCACATCTGGCCCTGTGGGATTTCGGGTTCCCAT
ACTGATCCGTGGGCTGTTTAGATCTTTAGAGTTAGGTGAC
AAGGGGATTTGATTTCCTTAGGGAACAAACTTTGTGAAAC
TGATCAGAGGCTGAGATCCAGTCCCCAGTATAGAGTGGGG
GAGGGGAAGGCAGGCAGGTGAGGAGCAGGGCTGGGTGGGA
GAGGCTGAAGCCCAGGAGTCTTCTCAACCTCTTCCAAGAA
TGGGGAGCCCCCCACCCTGTGCTCATGAGGTTGGAATAAA
GACCAGCTGCCATGGAGAGCCCCTCTCCAGGGCCTCTGAC
GCTGGCAGGAAGGGGAGCACCATCAATCCTCCTGTCCCGA
CTCCCTCGTGGGATCAGGTTGGGACCAGGGGCAGGGGCAC
CAGGACAAAGCCCCTTGGAGGCCGAGGCACATTCCCATGC
TGATCAGAGCTAAAAATGGCTCCGTGGGAACCGACTGGCA
GAGCCAGGGAGGGAGTGAAGGGGAGGGCAGGAGGAGGTCA
GGAAGGCTGATGAGCCCAGGGCAGACCAGGGGCCTACACA
GACCCAGAGAATCCAGAGGGCAAAGGGACAGACACCAAGA
AAGAGAGAAATAAAGGGCCTTGCAGAGAGACAAGGACAGA
GAGAGACAGAAATGCACACAAGGACACACAGAACCTGAGA
CACCCAGACTGACAAAGAGGTAGCAATTTGGGGACAAAGA
GAAGCACAGAAAGAGGCTCCCAGAGAAGCAGGAGTGGCAT
CGAGAGACACACCCACAGGAACTCAGCAACAGTGCCTGGC
ACGTAGTGGGCACTCAATAAATATCTTGTGCAATGAATGA
ACAGATGAAACACACACACGTGCACGCGCACACACAGCAG
CCAGAGGCGCAATGGGCTTGGCAGAGATGAAAACAGCAAG
GGACAGCCAGACCCTTTCGCACAAAGTGCAAAGCGATCCT
GGTGATAGACAAGCAGTCTGGGGGAGCGTGGGGGGGGTGT
TGGTCCCACAGTGGCTGGTCCAGCCAGGACAAGAATGGAA
ACAAAGCATGTGACCCCAGGGACACAGGGTCGGTAGCTGC
CATACCCCAGGTGAATAGACCTGCAAGAGAGGAGAGTCAC
ACAGTGTCCCCTGGCCATGAGCCCTAAAGGCTGAGGTGCT
CAGCCAGCTCAGCCCATGGCCATATTGCAGTTCCTGCCCA
CCCAGGCCAACAGCTCCTCAGGGAGGGAGGGCGCCTCTCC
CCTCATGAATGTATCTACAAGTGCACAGCTTTGCCCATCT
CTGGGGCACGAACAAGTCCAAGTACCAACATAGTCTTAGG
TTGGCTGGCTGTGCCCATCGGGTTGGGACGAGGTCTTCCC
CAGAGGAGAAGGGGCCGGGCCCACCCAGCCGGGATCAGTC
TGTGAGCACCACCAACTCCCCATCGCTCTTCTCTTCGCCC
TCTGAGTCCTCGTCCTCGCTGTACCGGTACATCTCGCCAT
CAGCCACCGAGTGCCTGTCATCTGCGCCCTCGCCCTCCTC
TCGGAGGCTGCAGGTGTTGACGATCACAGGCATGTTGGGG
TCCAGGCTACGAGGGACATAGTGCTCCACCAGTGGCTGTG
CCAGTGGCATGCCTGCCGCCCGAGGGTACAGGACATCCGG
GGAGCTCATCTGCACCTGGCCAGCCTGTGGGCTGTGGGGC
AGAGAAGGGGCACGGTGACGGATGCACACTTGATTCAACC
CCAAACCCATCTCCCCTCCAAGCCGCCTCAAAGCATGCAC
TCCCACTCCACACACTCTTGACTGTGACTTATATACCCTG
CCCCCAGCCTGCTTTCTGATGGCCAAATTCACTGAACCTA
CAACCCTGCAGATGACCTGCAGACCCAGGGCCATAGATGT
GTTCAACAGACAATATTCTTGGAGGATCATGTTCGAATCC
AGTTTTTAGAAACTGTGTATTTTATGTTTTCTTTACTTAT
ATTTAGAGACAGGGTCATGCTCTGTCACCCATGCTGGAGA
ACAGTGGTGCAATCACAGCTGACTGCAGTGTCAGCCTCTC
AGGCTCAAGTGATCCTCCTGCCTCAGCCTCCCGAGTAGCT
GGGACTACAGGTGTGCACCACCACACCAGGCTAATTTTAT
TTAAAGATGAGGTTTCACTATGTTGCCCAGGCTGGTCCCA
AACTCCTGAGCTCAAGGGATCCTCCTGCCTCAGCCTCCCA
AACTGCTGGCATTACAGGTGTGTGTCACCACACCAGGTAG
AGATTGTATATTTTAAATGCCCTGGGAGATGTCCTGTTTA
AAGGAATAGACTAGGGTGCTTGCTTTAGTCAAGTCAGGAA
CCTTTCTGTGTGATGAATACTTTGATTTCTAGCATCTTTG
AATTTCTATTGAGTTCACTGGCAGTGGGATCTATAGGCAC
TTTCTCCAGGTCCATGTGGCCAGTCCTCCAGTCACATTCC
TATATCCTCAGCCACTGAGTACTCACCATAGTCACATACA
TAGCCATACACAGTCAAGTCACACGTGCAGGCTCAACTAC
ACACAGATAACATGCACACATAGGCATCCACACAGCACCC
CTGGGGTCACACACAAAGGCAGGCCACACACTGACACCCA
GCCACTCATGAGAGCTACACATGCACACACAGTCTCCTGG
CTGCCTGTGGCAGGGGCCTGCTCACGGAATCACGTATGAG
TTCTACATCCTGACCGGGTCCTCATCAGCTCCTAGCCTTA
ACACGCAGCCGCTTGCCCTCCACAATGCAGGTGCGCTTGG
GCCGTGGCTTGTACTTGTAGTCAGGATACTTCTCCAGGTG
CTGCCGGCTCAGCCGCGCCTGTTCCTCATAGTAGGGCTGC
TTCTCCTGGTTGGTCATGGACTTCCAGCGAGATCCTGACC
CAACCCCCCAGGGGCAGGCAGTCAGTGCTGGGCTCTGCTG
ACCACCCCAAGTCCCGTGCAGGACCTGAGAAGATCTTGGT
CCCCAGGTAGGTCCATAAGATAATACATGTGCAAGCACTT
AGCAAGGGCCTGGCCCGATATGGGTGCTCCTTGGATGTTG
GGCAAATGCATGAATGAAGTTAGCCTATATAGGGGTATCC
AACTGCCAGCTTAAGACTCAGTACCCACCCATGTTCCTAA
CAATGCAGCAACTTCCTTGAGCCTCTGGCCTGCCTGATTT
TCATAAACAAAAGAGCAGCCACCTCAGGCCTTCAACAACC
CAGAGAGGCTCCCTGCTCAGGGCAAAATACCTGATGTCTC
AGTCGACAGGAGTCCTGCCCTGCGCTGACACCACACGAGC
CTCAGTCTTGAAAATAACTGCCCCCTCAAGCCCCATCTGC
CCTGCCCGACGTCCCTCTGTGGCCACCAGTAAAGATATGT
AACTAAAAAAAACCTTTCTAGCCCAGGAACACTAGTCTCT
CCTGTTTTCTGCCAGAGCAAGGGTCTGGACAAACATTTAG
ATCACGAGAACTAAAGAATGTAAACACACACACACTCCTT
GAGTTCTTGAGGACAGATGCTACCAAACACTTCAGTGGTA
TGTAAGACCCTTCGGACCCAGCTGCCCTCACATCCCCAGC
AACTCCTGCACCCGTCATCAGATTCTCCTGGAGTCCAACA
CAGTTTGGAACATCACCAGGTATGCCCTGAATAGACCCAG
CTGGCTCCTGCAACCAGGTCATACTGAACCATGGCCCCAG
CCACTGGCCCTTACCAAGGATCTTGCTGATGCTGGAGTTG
TGCATGTCTGGGAAGGCTTGCAGGATCTTCCTCCGCTCGT
CCTTGGCCCACACCATGAAGGCGTTCATGGGTCTCTTGAT
GTGGCTGCTGTTTCGGGACTCGGGGAAGTGGCGGGAGCCT
GGGAGACAGGAGTGAAGTCAGTCAGGCAGCCTGTCTGGGG
TCCCAAGAGTGCCCCAGGGCCAGCAGACAGACGTCCCCTA
CTTGACCAGCAGGAGGCACTGAGGAGGCTCCCACAGCAGT
CAGCCAAGGAGGAGCAAGGCAGGAGCAGATGGGGCAGAAG
AAACAGCAAGTTATCAGCAGAGGCCCAGCCAGGGAACCAG
AGAGACAGACACACAAGAAAATCACAGCAGTATGGCCTCA
AGAGAGAGCAGAAACTCAGCAGCCACAAAACTTAGGAAAG
CAGACTCAGAGACAGAGTCAACAGACACATAATGGGACAG
CAGAGGCACACACACCTGGAAAGGATCCAACAGACCAAGG
GAGGGAAGAGATCAGAGGCAGACACAGCCTGTCCTGGCGG
GATACAGAGTTGGGCCCTCCTGCCCATCAGCCCCACACCT
GAGCCCTCACCATCCATGTCACAGCTCAGCATGGCTTCCT
CCAGTGGGTGCACGCAGCTGTCTTCCAGTCGCTCCTTGGC
TGGGGATGAGTCCAGGCTGATGAGGTCCTAGATTGACAGG
GGCAACCTGACATCAGCCTCCGCTGCATCACCCCACTCCT
CTCCCTGCTCCTCTCTTGGTGGCCTCAGACTGTGTCTTCC
ACCCCTGGCCACCATTTGTTGCTGCCTCCAGGTTCAGGGG
AGTGGGGGACCTTACCTTACGGAAGGGGGTGTTGGGAGCC
TTCCAAGGCCCCACTGTGGCTGTGCAGCAGCTGCCGAGCA
TCCTGGATGGCTTTGGTGACAGCGTCCCCTTCACCAAGGA
AGCCTGTGGGAGAGGGCAGAAGAGAGGGAAGAGAAGCGAG
GGAAGCTGAGGGCATCAGCCCAGTGTGAGTCCAAATTCCA
TCAGCCTCCCGCCATGCCACTCCCATGAGGCACCTGAGTT
ACTGTTCCCTCCTGTCCTTCCGCAGGGCGGCTGCACTGCA
CGTCCTCAAGGGGATGCCACTTACACTGGCTATTTGTTGT
GCATGTCAATAGACTAGAAATGAGAATAGTACCCCCTGGA
ACTGTGCGACTCTGGCCTGAATCCCTGATGCTTGGAACAC
CCAGACAGATTATGAGGAGGGAGAGGAGGAAGAGGATCTT
CTGCTAAAAGCAAGTCTAACGCCTTGTTTGATAAAATCTG
GAACCCAGGGAGGAGAAGGGACCTGCTCAAGGTCGCATCA
TGCCGCTGGCCCTCCCCCTGAGAGGGCTGAGGGACAAGTG
CAGGCAGCTGGAGGCTTACCCAGAGGCAGGCTCGGGGGGC
TGGACTGCAAGTCTCGCGTGGGGCCTCCATGGCTGGGGGG
GCGGGGCGCACAGTTGCTCATCTTCAGGCTTGGGGAGCTG
GAGGTGTTGGGCAGCTCAGGAGCCTTGGGCTTGGCTGTGA
GGTTCAGGGGCTGGGAGGGCTCCTGAGGGAGACCCGGCAG
GTCAGAGGATGACAGACACCAAAGGAGACTCCCACAGCAG
GACAGAGAGGAAGGGAGGTGAGCATACCCAGAACACACAA
GGAGACAGACAGAAAAGCGGACGCAAAAGGAGCAGGTGAA
CAAGAACACAGGATGCCAGGGCTCACCGTCCACACCCCAT
AGTCCCCTAACACGGCAGCCAGCCGTCATAAGCTCGAGAG
GGAGCCGCAGGCCGGTGGGTAAAGGGCGGTACCTGCAGGG
GGTGGTGGGCGGCCATGGCCCCAGGCCTCTTCACCACTGG
GGCAGGGGGGCTGTGCAGCAGCTGCAGCGGATACTCCACT
ATGGAAAAGGCGGCAAGGAGAAAAGTCCTGGATGAGCACA
GAACAGCAGACACCCTGCTTGACGAGGTCCCAGCACCACA
AGGTGGACAATAGCTCGGAGCTGGGCCAGCTTGGTTCCAA
CCACTGCCCTCCCCAGCCCCAAAGCACTGCTGGGTGGCTC
CTATGCCCTCACCCCACACTGCCCCTACACGCTGACCGGT
ATCTTCAGCGGGTTCCCGCCCTTCCCAACGCACTCTAAAT
AGAGTTTCCCAGATTCTAGAGTCCCATCCAATGGTACAAT
GAGAGAGGGTACACCATCTATTCATCCAACAGCTACTTTT
ATTTTGTACCTACTGGGCACAGGGCACAAAAGCGGCTGCC
TGTTGTGTAGAACGTCTCATGTATATCATCTCACAATAAT
ACATGGTATGTGATATATAACAGGTGCTGAATACATCATC
ATCCCATTTTACAGAAAAAGAAATGAAAACCTTTGAAGTC
AAATGGGGCCAGGTGTGGTGGCTCATGCCTAGCACTTTGG
GAGGCTGAGGTGGGAAGACTGCTTGAGGCCAAGAATTCAA
GACCGATCTGGCCAACATAGCAAGACCCCCATATCTGTTA
TTAAGAATTTAAGCCGGGTGTGGTGGCTCATGCCTGTAAT
CCCAGCACTTTGGGAGGCCAAGGTGAGTGGATCACAAGGT
CAGGAGTTCAAGACCAGCCTGACCAGCATGACCAACACGG
TAAAACCCCATCCCTACTAAAAATACGAAAATTAGCTGGG
CATGGTGGCAAGTGCCTGTGATCCCAGATATTCAGGAAGC
TGAGGCAGGAGAATCACTTGAACCCAGGAGGCAGAGGTTG
CAGTGAGCCGAGATTGCACAACTGCACTCCAGCCTGGAAG
ACAGAGCAAGACTCCGTTTCAAAAAAAAAAAGAATTTAAA
ATTTTCAAAACTAAAAAAAGAAAAAGAAAAAGAAAAATGG
GTTGTCCACAGAGCTATAAAATGGCAGCATCAGGATTTGA
ACCCAGGACCTCTAGACTCCACAGCCTTTCCTTCTCCTCA
ACATGGCACTCCTACCTACCCTATCGCACTCCCAGGCCCA
GCATCCAGATGGAGAGATAAGCCACATGTAGAAATCACGA
AGTGCATGGCAGGTGGTGATGAGGGCCACACAGGCAGAGC
ACCAGCGAACTCTGCTCCAGCTGGGGTAACTAGAGCAGGC
TCCCTGTGGGAGCTGAGGTGTGCGCTAGTGCCTGCAGCAT
GGGCAGGATTCGGGCAGGTGGAGATGGGGTGGTGGGGTGT
GTGAGGGTGAGCTGTGGGGAATAAGGCAGGCCATGAGGGC
CGGGTTGGCTCCGAGGCCCGTGAAGGCTGAGGTCAGGAGT
GTGGAGCCCATGCTGTGGGTACAGAGCACCGTGTAAGGTT
TGTGAGCTAGGGAGGGCCACTGTTTGCAGTCAGCTTTTGC
AAGGGACCTTGCTTGCTTAGTCTCTGGAGCAAACAAAGAG
GGAGACAACCGTGCCAGTCCCAGGCTCCCACACCTTATTT
ACTGCCTCACTTGCCCAGAAAGCAGTTGAGGGCCCTATCC
CTGACCAGATCACTGTCCCCTTGCTTCCACGGCTCTCCTC
CACATTCATGGGGAGTTGCAATGGTTTGGAATTGCCCTGT
CCTCCACCTTCAACCTTCTCCACTCCGCATTCCCCCAGCT
AACTGGAAACTTCCACACTGGGCCTGTCTTAGTCCACTTG
GGCTGTTGAAACAAAGTGCCATAAACTGGACAGCTTACAG
ACCTCAGAAATTCATTCCTCAGTTCTGAAGGGGAATTTGC
TTCAGAATGAATTATACCTTGAGTCTTACCTATAACTGAT
TTAGGTGAGATTTATTATTATTTTTGTCTGTTATGCGACA
GGGCCTCACTCTGTCTCTGTATGTCTCACTGTGTCTCCCA
GGAGGGTGTACAGTGTTGCAAACATAGCTCACTATAGCCT
TGTCCTCCTGGGCTCATGCAATCCTCCTGCCTCAGCCTCC
CAAGTAGCTGGGACCACAGACACAGGCCACCATGCTGGGC
TTTTTTTTTTTTTTTTTTTTTTCTCCATAGTGACAGGGTC
TCTTTGTTGCCCAGGCTGGCCTTGAACTCCTGGCATCAAG
CAGTCCTCCTGCCTCAGCCTCCCAAAGTGCTGGGATTACA
GACATGAGTCACTGTGCCCGGCCTAGGTGAGATTAGATGA
GGCTCTGGACTTGAAACTTTTGAACTGATGCTGGAACAAG
TTAAGATGTGGGTGTCCTTTGGGATGGAATGAATGTATTT
TGCATATGACAAGAAAATGACCTGGGGAAAGTCTGGGGCA
GAATGCTATGGTCTGAATGTTTGTGCCCCTCTATGTTGAA
ATCTAATTCCCAATGTGATAGAATTAGGATGTGGGACCTT
TGGGGGATGACTGGGTCATGAGGGTAGAGCCCTCAGGAAT
GAGATTGGAGGCCTGAGGGAGCCTGTTTACCCCTTTCACC
ACCTGAGGACACAGTGAGAGACGCCATCTGTGAACCAGAA
AGTCGGCCAGAAAGTCGGCCCTCACCAGACACCGAATATG
CTGGCTTCATGATCTTGAAATTCCCAGCCCCCAGAACTGT
ATGTGAGGAATAAACGTCTGTTGTTTATGAGACACCCAGT
CCATGGTGTCTTTCTACAGCCCCTGAATGGATGAAGATGG
GGCCTGGCTTTCTCAGTCCTTTTGTGTTTCCCCTTCACAC
CACCCTACAGTGCCCGGCGAAAACCAGGCAGGAGCAGAGA
GCGGGTGGGGCTGAGCAGTCTACCCAAGCCCACAGCCTAC
AGGCCTCAGGGAATTTCCTCTTCTGTCTCTTTCTCACCTG
TGGAACAGGGACAATGAACTAGCATGGGTTGCCTTTAAAG
CTGTCCACACTCCTGGGGTAATTATGGGCAGCATCTCTGC
CCTGTCCCCATAACTCTCTGTCACTGCCCTAGTTCAGGTA
TCATCCCCTATTGCTAGAATCACCTCAGCAGGTCCTGCTT
CTGGCCTCCACTCCCTACCCCTCAAAGCCAGAATGACACA
CTCACTACTCTAATGTTCACATGCACCCACAGCCTAGAAA
ATAAATCCCAGACTCCATGCTCCGTCCTCAACTGCCCTGC
ACCATCAGGTCCCACACCCTTGTCTGACACACGGCCAGTC
TGCTGAATTTCAGTGATGGGGTGGAAGGCCAGAGTGACAC
GGTATAGGCAGGGGCAAGAGTGTGAAGATAGGAATCGTGG
CTGTCAGAATTTGGGAGATGTTGGCTCATGCCTGTAATCC
TAGCACTTTGGGAGGCCGAGGCGGGAGGATCACTTGAAGT
CAGGAGACCAGCCTGGGCAACATGGCGAAACTTTGTCTCT
ACTAAAAACACAAAAATTAGCCAGGCATAGTGGTGTGCAC
CTGTAATTCCAGCCACTTGGGAGGCTGACGCAGGAGAATT
GCTTGAACATGGGAGGCGGAGGTTGCAGCAGTGGGCTGAG
ACTATACCATTGCACTCCAGAGCCCAGGTGACAGAACAAG
TGAGACTCTGTCTCAAAACACAAACAAACAAACAAACAAA
AAAGAATTTGGGAGATTTATAAACCCCAGTTAATATTCCA
GATTTTTTTTTTTTTTGAAATGGAGTCTCGCTCTGTCACC
CAGATTGGAGTGCAGTGGTGCAATCTCAGTTCACTGCAAC
CTCCGCCTCCCAGGTTCAAGCAATTCTCCTGCCTCAGACT
TCTGAGTAGCTGGGACTACAGGCATGCACCACCACACCCA
GCTAATTTTTGTATTTTTAGTAAAGATGGGGTTTCACCAT
GTTGGCCAGGCTGGCCCCAAACTCCTGACCTCAAGTGATC
CACCCACTTTGGCCTCCCAAAGTGCTGGGATTACAGGCGT
GAGCCACTGTACCCGGCAATATTCCAGATATTAATATTCT
GGGACAGTAAATGTACTCGAATTGGGGAGACTAGACCTGG
ATTGCTACATCATTTCACATCTGGAAAGGGCTTTATGGTT
TTTCAGTGTGCTATTTCTTTTCATTCTCCCAGTGAAGTTC
AGTGAAATTCAGCAAGATTCAGAAAAAGAGGATTATTCTT
CCACCAGACAGATCCAAAACTGAGGCCCAGAAAGTTCACA
TAGCAAATTAATGGATAAGAGTCGCTCCAGGGCGCTTTCC
CTGACCTCAGGACAGGTTGGCTGCCGTGGTGGAACCTCCC
TTCTCTCACTCACCTGGTTTGCAGGGAATGGGCTGAATGG
GTAAAGCCAGCTGGGAGTCGGGGGTGACAGGCAGAGGTTG
GTGGCTTGGGGGGAAGGCTGGGATCATGACATAAGGCATG
TTAACCTGCTGAAGGCAAAGAAACCCTGTGTGAGTCCCCA
GGGACCCAAAGAGCTACCCAACTATGGTCAGCCTACGACA
GAGAGAATGGACCTATGGACAAGAGGCACAGGGGATAAAG
CAGGGACAGTTTTCCAAAGGATCCCTCTGACCCTAGGCCA
CCTCTGTGGGCCCCTGTCTACCTGCCCTCAGATCTCAGCT
GGGGAGGAATATATGCCAGGCTCCTCCCTTAAATCAGGGA
CAGAAGACAGGTTGGGGGCTAGAACAGAAATAACCCTCCT
CGGGTCAGGCCTGAGTGATTCTGCTCTGGTGCTTTAACTC
GGTGCACATCCCCTGTCCCCAGCACCCTCCAGGCTGGTGT
CAACTCCCTCAACCACCTCCTGTGCCTCTCTGGGTCTCCC
TTCCCGTTACCTGGATCTGCTGCTGAAGGAGGTTGATCTT
ATGCTGCTGCTGAATCAGCTGCTGCTGCTGCTTTGCAATC
TGGGAGAGGGAAAGAGTAGGCAGAGGGGGTCACGGACATT
AGCCCTGGTGCCCAAGAGCCTGCCCAGCCCTAACCACATC
CTGCTTTCTACAGTGGGGCAAACCGCGGAGAGGGGTGGCA
GTAGGGAACAGAGCAGTCAGCCCTCAGAATTGGTTATCCT
TTTGTAGGAAGCTCATCCCTCCCTCCAGGACCAGGAGGCT
GGGTAGGAAGCCGCAAGCTGCTCTTCCTGCAGAGTCCCTT
TCAAACCCTCCTACCCTACCCCGCACAAGGGCTCATGAAT
CAGTCCAGGTGGGAATCCTACAGCCCCTGGTCACAGACCC
TGCCCCGCCTGCCCCCAGGCCCCAGCTTGCACTGGTGAGG
CCTGCCCCTAAGGCATCCTTCTCTAGGTCCTGACACACTC
CTTTTCCTGGAAAGAAAGCCACACCCACCGAACAAGACCT
ACCTGCTCCTGCTGCTGCCGGGCTAGCTCCATCTGCTGCT
GCTGCTTCTCAAACAGCATGGCGGCCATGTTCTTCTGCTC
CGAGTGGGCTGTCAGGAGCTGGTCCCGCAGGGTGGACAGC
TGGTGGATCATGACCAGAAGCTGGAGCTCCTTCTCTGCTA
GGCTCTCTTGGGTCCCTGCTCCACAGTGAAACAGCCCCCA
TTGAGACTTTTTATTTGTTCATCTATACATCCATCCATCT
ATCCACCCATCTACCAAAACCTTATTGAGCAATTGCTACA
TCCCAGGACCATTAGGGGCTGAGCCACAGAGATAATGACA
CAAGATGCTTGCCTTGAAGGGGGCTCTTCATGCTGCTACC
TGGCAACTACTAGCCTAGAAGTTCTCCCCTATTAGCCACG
AATTCCAGGTCCCCTGAAAACGCTGACAGTGGGACATCTC
AGCCCCAGAGCCCTGGGCCTCTTGAATGTCCTCGAGTGCT
AAGCACCACACAGGGTCAGGGTGGACAACCATCCCATCAG
AGGGATCCAGTGGGACACACTCCGGCTTTGAAGCAAGACA
GCTCTGGGGTCAAATTCCCATTTCAACCCGTGCTGCCTGT
GAGCTGTTAGGCAAGCTACCAATTTCTCTGCACTTTAGGG
TTTTTAGAATCTGTTAAGTGGGCATAATAATAGTCACTTC
AGGCCGGGCGCGGTGGCTCAAGCCTGTAATCCCAGCACTT
TGGGAGGCCGAGACAGGCGGATCACGAGGTCAGGAGATCG
AGAGAACAGCCTGAACAACATGGTAAAACTCCATCTCTAA
AAAATACAAAAAAAAAAAATGCAAAAATTAGCCAGGTGTG
GTGGCACATGCCTGTAATCCCAACTACTCGGGAGGCTGAG
GCAGGAGAATGGCGAACCCGGGAGGCGGAGCTTGCAGTGA
GCTGAGATCTGGCCACTGCACTCCAGCCTGGGCGACAGAG
CGAGACTCCGTCTCAAAAAAAAAAAAGTCACTTCAGAGGG
TTACTGTGAGGGATAAATGAGCTAATAGAGGCCAGGCGTG
GTGGCTCACGCCTGTAATCCCAGCACTTTAGGAGGCCAAG
GCAGGTGGATCACTTGAGGTCAGGAGTTCGAGAACAGCCT
GAACAACATGGTAAAACTCCATCTCTAAAAAAATGCAAAA
ATTAGCCAGGTGTGGTGGCACATGCCTGTAATCCCAACTA
CTCGGGAGACTGTGGCAGGAGAATTGCTTGAACCCAGGAG
GGGAAGTTTGCAGTGAGCCAAGATCGCACCACTATATTCC
AGCCTGGGCAACAGAGCAAGCTGTCTCCAGAAAAAAAAAA
AAAAAGAAGCACTAATATATGCAAAGCTCTTAGTCCAGGA
TCTGGAACGTGGTCCTCAACCAAAAAATGTTAGTGCTTCC
CTGACCTCCAGTTTAGCTCCTGTCTGATGCAGCAGTTTAT
TCCTGAGTGCCTGGCCACAGACCTTTCTTTTTTCTTTTTT
CTTTTTTTTTAAACATCGGAATAACTCAGGGATCCTTTGA
GAAGTATAGAGGCCCAGGCCCCTACCATGCCCCAGGGTTC
CCATTCAATAAGTGGGGATGGAGCCTGAGCATCTCTATGG
TTTTAAAGTTCCCTCTGTGGGTGTGATCGATGACAATGCA
AAAATGATCATTCTGGCTGGGTGCGGTGGGTGGCTCATGT
CTGCAATTCCAGCAATTTGAGATGCCAAGGTGGGAGAACT
GCTTGAGCCCATGGGGTCTGAGACCAGCCTGGGCAACATA
GTAAGACATCATCTCTATAAAAAAAATATAAAAATTAGCC
TGGCTTGGTGGCAGGTGCCTGTGTTCCCAGCTACTCAGGG
GTCTGAGATGGGAGGATCAATCAGGAGGTTGAGGCTGCAG
TGAGTCAAGATTGTGGCTCTGCACTCCAGCCTGGGCAACA
TAGGGAGACGGTATCTCCAAAAAAAACCCCAAAAAAACAA
AAGCAAAAACAAAACAAAAAATCACTCTAAGGAACCCAAG
CAGCAGCCCATTAATCACTACTGCTCATTCACTTAGTGAG
GTCCAACTGACCTAGAACTAATTAGAGTGAAAGGGAACTT
TCTGCTCATGCTGCGGTTAGACCTGGGAAGTGGCAATGAC
ATGCCTGAAGTCACAAGGGTGCCTGGTGAGAGCCCAGATT
CAGAGTCATGGGATTTGATTCCTACCAGGCCTCTCCTGCA
TGGGATGAGTGAGACCTAATGCTTGGGGCCCCCAGGTGAG
GGATGGTGATGACCCCTAAGGCCAGGCAGGAGCCAGATGG
CACAGGATAGGTATGAGGGTACCAAGAACTGCCCTACAGA
ACCAGGCTGCATGGCCAGACCAGAAGAGAGATAGGGTTCA
AACATCTCCCCCACCCCCGACAGGCCTTCACCTTTGACAT
CTTTGGCTTCCATAGAGTTCCTTCCTAGAAACCTCTCCTT
CCAGTCACTGGACAACAGCTTCTCGATGGCTGGCACCACT
GGAAGACAGCAAAGGAGTGAGGAATAACCGTCTTAACACC
TTCCTGCCTCAGGCCTCTGCTTCTAACTAGGGCAGACATC
CTACCTTCTTTCAAATTTCGGTTGAAGTCCAGCTTCTCCT
GGCTTCCAGAGGCAGCCTCCGACGCTCCTGGTCTCTTGGG
TTCCGGGGACCCATTACCCTCTGGAGAGCTACAGTCCTGC
AAGACATACTGAATTGTCACCATCACCCCCAGGAGAAGGG
GACAGGCTGCAGGGAGGGCTGGGAACCCCAAAGATGTGTA
CCCTGAGGGATCCCAGCCCTATCCAGGTCCTACTTCTCCA
CTCAGGAGGCCCCTTTGACCTCTACCTGCCCAAGCTTTGT
TCAGGAAAAGAACAGAAGATTTCAAAACAAAAGATCTGGC
TTTCAGTCTAGGCTCAGTGACTCACACGATGCTTGATCCC
ACACAAGTCCCTGAACTGCTCTGAACCTGACTTCCCTCTT
TTGAAAATGGAAATATTAATACCTCCTCTGTCACAGGATT
GTTGCTGGGATCAAGGGAGTTAATGCATGTGAATGAGGTT
TGCCACTGCAATCAGGGGCCAAAAGTCACCTACTAATTAT
TACTCCCTTGAACACACCCACTACACCAGCAGGGCTGCAA
TGGGGAGCAGGTAGGGGCTGGCAAAAGTTACTCAAACTCC
CCACTGCCTGCCTCACTCCTCTCATCAAAGTCCTCCCCAC
TCTTTAAGGCCTAGCTTGAGGCTCTACTTCTCCAGGAAGT
GTTCCTTGATCACCAGTGCCCCCACCCTCCAACCCCCTCC
TCCAGGCTGGATTCTTTCTTAGAGCCCATAACTCTCCTCA
TTTTCACTTATTTGGATTTTAATTATATGTTACCTTTTTA
CATCTCCTATATGAAATCAGAATTTGTAGGAGCTGCAAGA
ATCCTTATTAATCATGTAGCTCAATTCTCTTGTTTTAAGG
GTGAAGAACCGTATCATCTTTAACAGTGACCTAATTCTTG
CTTGGGTAATTAGGTTGATTTTCCCAAACCACCTGAAAAA
GCTGGTAGATGACTTTTAAGCCAGACTTTAGCATGTGTGT
TCTATCTCCCCATCTAGTCCTCAGAAACAAGGACTGGGTC
ACACATAGGTGAACAGTCACTATCAAGTGAGTGAGTGAAT
GAGTGCAGGCGTGAATCCAGATCCTGCTCTGATAGGTGAC
CCTGCTTCCAGCCTCAGACTGAACTTGGCAGTGCCTCCCT
GCTTCCCTACATGGCGTCTTACCCCTATGATCACCATTTC
TGCCTGTATCTGCTGCCATCTAGGGGAGTGGGCCTGCCCA
GTCTAGCAGAGAGCCCAGGTACAGCGCATGGGTGTGAGGA
TGAAGGCAGGGCGGGAACACTGACCCAGGAGCCCCTGAAA
ACCTGGGCTGGAGCTTGGGGGTCAGCACTATCCTGAGAGG
CCCGGGCTGGGTCTCCAGGCTGAGGTTCAGCGGCAGTGGC
TGAGCCCTGGGGGGCCTCATGGCAAGGCTCTTTCTTCTCC
TCTGACTTGATGGTGCAGTTCACCATGGTGCCAACGCCAT
CCAGGGCCAGCTGGGCAGAGATGGGGCTCCTCATGGACAT
CCTGGGGGAGGGACAGAGTGAGCTGAGGTGAGTCCCCGGT
CATAAACTTCCGCCCAGAGGCAGTGATCCTGTTTGCTCCC
CTGACCCCACCCAAGTGCCTCCTGGTGCCCGTCACACGGG
CACACTCACAGAAAGGGCAAGCCTACTTATGAACCCACAG
AAAAAATCAGCAAAGCCTCTTGTATCCTTCATGCTTTTGT
TTTTAAACTTTTTTAAACAAAAGTTCTAGAAAAATGAATG
CAACTTCCGCCTCGCGCTGCCTGTGTAACGCTGGGACTAC
AGGACTAGTGGACTGACCAGCCCAACTAACGAGGCCAGAT
ACTGACTGGCTGTCTCTGAGCCCAACAGAGTTGGGAAAAG
AGAGAGAGAGATAGAGATAGAGAGAGAGAGAGAGAGAGAG
AGAGAGAGAGAGAGACTGCGCATCTGTCTGTGTGTGTTTG
TATGTATATAAATGCTTTCCCGAGACGGAGTCTCACCCAG
TCTGGAGTGCAGGGGTACCACCTCGGCTTACTGCAACCTC
TGCCTCCTGGGTTCAAGTGATTCTCCTGCCTCAGCCTCCC
GAGTAGCTGGAATTACCACGCACCACCACCCCCAACTAAT
ATTTGTGTTTTTAGTAGATATGGGGTTTTGCCACGTTGGC
CAAGCTGGTCTCCAACTTCTGACCTCAGGTGATCTGCCCA
CTTCGGCCTCCCAAAGTGCTGGAATTACAGGCGTAAGCCA
CCACGCTCAGCCTACAAATGCATTTTTATAATTAGTTTAC
CAAAACTTAAAAGTCAAAAGATAGCACATAAAATCTAAAT
TTGAACTTCTAGCTCAATTGTCGTTGTGGCAAATATTGGC
TGGAATTGAGTAATGGGTATTTCTTATGGACAGGCCAGTC
TACCTTAGCCTCTACGGTCCTATTACTCCCCAAAAAGGAA
ACCAAGTATTAACTATATAAGACATATAGTCTTCTATATA
TAAGACATATAGTCTTCTTCTTACAGTGGAGACAAGGTAA
AAGTAAATGATTTCTTACTTCATGCATCTATCAAAAGGGG
GGAAAGAGCCAGGTATGGTAGTTCATGCCTGTAATCCCAG
TTACTCAAGAGGCTGAGGAAGGGGCATCACTTGAGGTCAG
GTGTTTGAAGACAGTCTGGACAACCTCGTGAGACTCCTAT
CTCTTTAAATAAAAAAAGAAAAAAAGGCGGGGGTGGACGG
GGGGAATAACAGACTGAGATGATTGGCTTTACGAAAAGTA
TTTTCCAATATCTAGCTAGAATCTCTCTTTTAGAGTATGG
CCACCATAGGCATTTGAGTTTGTAGTTCCTAGTTTAAGCA
GCTGGTATACCTAGCAGACTCTCTTGAGACTCTGCACCTG
CTGTTCCTTTCCTGTCACATCACGGCCTGGGACATCTGAG
GAGCTGAGCAATCGTAGCATCTCAGGGAGTGGTTTCCAGG
TGTCATGCCAGGCTTGGGCAGAGCAGCAGATGCCTATCCT
CCAAAGTCACTGGGGCACGCATCCAGAGATGCGTTCTGGA
TTCTAGTGGGAACACACAGCAGATTCCAGCTACGCATGGG
TCCTGCCTCAGCTACTGACTAGCCCAGTGACCTAAGGCAA
GTTGCTTAGCTGCTCTGTACTTCAAGTTTCCTCACCTGTA
AAATGAGCATAGTAAGAGTCCCTACTCTACAGGGCAGCCG
TGAGAACTAGGAGTTGATATTTATATGGTACTTAGAACAG
TTCGTGGCACCAGTAAGCACTGATCTGGTGTTTCGTTGTT
TTCTTGTGTATTACATTTCCAAATACCATCACATGATCTG
GTGTTTGTTAAACCACTACTAGTTGGAATGCAGTATAAGG
ACCAGCAGCTTCAGTATGCCTTGGGGGCTTGAGAGGCAAA
GTCATGGGTCCTGCCCACAAATCAGAATCTCTGGGAGTTA
GGCCCTCCAGGTGATTTTGATATACACGAGTTAGAAAAGC
ACTGTTAAATAATTTTTTCATTTTTTTTTTTTGCATGGTG
ATTAGATGTTTAGGGGAGGTATGTAAGGCTAAAATCAGAT
ATAGTAAAAATATCCCTACAGTAAAAAATTCCTTAAACAT
CCCAGGCGCAGTACGGTATTTACATATTGCATCAACTATG
TATGGATGCATTTGGATAGATTGCATCAACTCTGTAAAAT
GTTTGTTATGTATTATGAAACATGTATTGTATATAATACA
GTACATGTAGAGTATTTTAAATAAGCAAATATTATAATTG
AATAAAATATATACAATCAGTCCTCTGTATCATAGGTTCC
ACATCCATGGACTCAACCAACCTCAGATCGAAAATATTTA
AAAAAGATATTTCATCTGTACTGAACATGTAGACTTGTCA
TTATTCCCTAGACAATACAATGCAAAAACTATTTACATAT
GATTTACATTATATTAGGTATTATAAATAATCTAGAGGCA
CAGGGGCTCATGCCTGTAATCTCAACACTTCGAGAGGCTG
AGGTGGGAGGACTGCTTGAGGCCAGGAGTATTGTATTTTT
TTTGTAGAGACAGGGTCTTGCTATGCTGCCCATGAGCCTG
AGCAACATGGCAAGACCCTGTCTCTACAAAAGAATGCGAA
ATTTAGCTGGGCATGGTGGCATGCACCTGTAGTCCTAGCT
ACTCAGGAGGCTGAGGCTGGAGGATTCACTTGAGGCCAGC
AGTTTGAAGCTGCCAAGATTAAGCCACCGTACTCCACTCA
GGGTGACAGAGCAAGACCCTATCTCAAAAATAATAACAAC
TGGCTGGACGTGTTGGTTCATGCCTGTAATTCCAGCACTT
TGGGAGGCCGAGGTGGGTGGAGCACCTGAAGTCGGGAGCT
CAAGACCAGCCTGACCAACATGGAGAAACTCCGTCTCTAC
TAAAAATACGAAATTAGCCGGGCATGGTGGCGCATGCCTG
TAATCCCAGCTACTCGGGAGGCTGAGGCAGAAGTATTGCT
TGAACCTGGGAGGCAGAGGTTGTGGTGAGCAGAGATGGCA
CCATTGCACTCCAGCCTGGGCAACAAGAGTGAAACTCTTG
TCTCAAAAATAATAATAATGATAATAATAATAACAATAAA
TAAAAATAAGGTATACGGAAGGATGTGCATAAGTTATATG
CAAATACTATGCCATTCTATATCAGGGACTTGAACATCAG
CACAATTTGGTACCTTTGGAGGTCCTGGAACCAACCATTT
CAGATACAGTGGGATGACTATACAGTCCTACATCACTTAA
TAGCATAAACACGTTCTGAGAAATGCATCACCAGGCAATT
TCTTTGTTATTCAAACCTCACAGAGTAAGTTTACACAAAC
CTAGATGGTACAGCCTACTCCACACCTCGGCTAGATGGTA
TAGCCTATTGCTCCCAGGCTACAAACCTGTACAGCATGTT
ACTGTACTGAATACTGTAGGCAATTGTAATGCAATGGTTA
AATATTTGTGTATCCAAACATCCAAATATAGAAAAGCTAC
AGCAAAAATACAGTAGTAGAATCTTGCAGGACCACCGTCC
TACATGTGGTTCGGTCGTTGACAGAGATGTTGGTGGGAAG
GCAGCGCATGAGTGCATGTGTATTTGATTTGATTTCACCT
TGCCGATCAGATCAGACTCTCCTGCTCACCCACTTTCAAA
GTGTAGGGTTCCCCAGGGGCTGGGTCCCAGGACAGGGCAC
TGCAGAGAGGGGCCTCCCTGACCATAAGAAGAAAGGCCCC
ATCCCACCTAGATGCAGAGTAGAGAAGAGACCCCAGCCCA
GCTCGCCCTGGGGTCCCCTCCTGCAGCCCAGGGGCCTGGA
GAGCGTCCAGGAAGCAGGCGGCTCAGCCCATCCGGGCACT
GGGAGGGGCTCAGAGCCAGGCCGAGAGCAGGGGGGTGAGA
AGTGGGAGTGGGCGCAGTCGGGGAGGGGGTTTTATCCTGA
AGCCGAAGGCAGCAATTACATAACAAACAAACCCTGGGCT
CAAGCTGTGAATTAATCAAACCGCTGAAAATAAAACCTTC
CTCTCAGGAACTTCAGACAAAAGAAATGAAAACAACCAGG
CTGGCTGGAAAATAAAAGGCAGCAGCACTGAATGGGGGAC
AAAAGGAAGCCAGACAATAGGGTGTTGGACAAAAGCAATA
AAGCCAAAGGAAGTGTGACAGGCGCACAATGCGGGCCTGT
GGGCCTCTGATCCGTTGGCTCTGCACCACCTCACTCACAC
CCACCGCGGGCACCGGCTGGCCACTGGGTCCCTCCTCACT
CCAGACTTGGGTCCTAAGGGTCTCTCCTTCATTCTGTCCC
AACTTCAGGGGCTTCCAGCTCCTACCTCAAAGCCTTCCTG
CTGCAGCCCAGAAATCCCAGCAGCAGCCGCAGCCTTCGGG
AGCATGGTCAGATGAGCAGGACACAAAAGTCCAAGGTCTC
CCCAGTTGGGGATGGTGAACAACCATCCATCCCTGGAGCT
GATGGTGGAGGCAAAGGAGGCCATCATCTGTCCTAATTAA
CCCTAGGACTGCGCGGCCCAAGATTGCAGCCACTTGCCAC
ATGTGGCTACTAAGCACTTATAATGCAGCCAGTCCCAACG
GAAATGTGCTGTAAGCATCAAACCCACCCCAGGTTTCGAA
GGCTTAGTACACAGAATAGAATGTAACATAGCTCATTAAT
AATGGTTACTGATTACAAGTTGAAATTCTTTTTGGATAAG
TTGGGTTAGATAAAATATATCACTAAAATTCATTTCACCT
ATTTCTTTTTATACTTTTTAATGTAGCTACTAGCAAATAT
TACACATGCAGTTCCCATTATATTTCTGTTGAACAGTGCT
ACACTAGGACACCTCCTCCCTTTGAGCTTTTACACACACT
TAGCCTAAACGGTCCCTCCAGCCAGGCACCATGGATCACC
CTTATATTAAGGAGCCTGTCTCCTGGCCCTCTCAGCGGCC
TACCCTGGCCTCCAGCACAAAGACAATGGCTCCTGGTGAC
CAGCCAAGCCAGCTTAGAGATGTCAGTCTGTTCACTAGGG
GTTGGTGCCCACCAGATAACCCTGCCCAGACAAGGGCCCT
TCCATCCTCACAGGTGTCTGGCTCAATGGCAGATGCTGGG
CACTGGCACTTAGTTGATATCCTCTGGGCCCACTTGTCTG
TGAAAAGGCAACAGCCCAGGCGCAGTGCCACCCTGCCCCC
ACTGGAGAGCATCTCTGGGTCTCACCTTTGGGGGAGAGGG
TCCCTGGGTGCCTCTTTTACCTCCCTCTCCCCCTCCCCAA
GCACAGGTCTGCTTGAGAAGAGCAGCTCCTTTCCCTGCCC
TGTCTGGTCTTAAGGGAACCAAGCCCCAGCCTGCCATGGC
CCAGAGAGACGCAGGTGTCTCTGTGAAGAGCATCAGTGCC
AGGCTCCAGATCCTAACCATCCCAGAGAGGGGAGTGACGG
TCCCATGATCAACTAGATAAGGGAGGAAAGGGAGCGAGAT
GGAAAGAGAGGGGTCGTTATGTGGCCACTGCTCTGTCACT
CTGCAGCTGGGGGTCTCTGCACAGTCTGTTTCACCCCTGC
AAGCTGTGTCTATAAAACAAGGGTGCTGGAGGGAGTCAGG
GGACAACTTGGAAGACCCACAGGGTTTGAATCCAACAACC
TGGGTTTAAATTCCTGCCCTGCCACAGGCTAACATGTGTG
AACCTAGTCAAGTTAATTAACCTCCCTTAGCCTGTCTCCT
CATCCTTACAATGAGCACAATAACCCATATCTCACTGGTG
TCCATGAAGATTAAATAATACAGGGTGAATATCTATCTAT
AAGTTGTGTGCAGTCCAAGATGCTCTGAGAGTCAAGTGGT
TGAGAGAAAAGACTCTAGAGTCAGACAGACTTGGGTACCT
TTGAATCCCAACTCTGACCAATCATTGCTGTGCAACCTTG
GACAAGTAACTTAACTTCTCTGTGCCCATTTCCTCCTCAG
TAAAATGGGAATAAGAAACTCAACATGGAGAGATGAATCT
TCTGTTGACAACACCAGACCCTATCAGAGTACCTATTTTA
CATTCTCATGGCATTTTGAACTTGACCTTAAAAGTATTTG
TCACAGTTGGTAATGATACCTTTACACACTTTATTTTGGA
GTTGCCGGGCACGGTGGCTCACAGCTGTAATCCCAGCACT
TTGGGAAGCCGAGGCAGGCAGATCATCTGAGGTCAGGAGT
TTGAGATCAGCTTGACCAACATGGTGGAACCCTGACTCTA
GTAAAAACACAAAATTAGCCAGGTGTGTAATCCCAGGTAC
TTGGGAGGCTGAGGCAGGAGAATCACTTGAATCTGTGAAG
CAGAAGTTGCAGTCAGTTGAGATCATGACACTGCACTCCA
GCCTGGGCAACAACAGTGAAAACTCCGTCTCAAAAAAAAA
AAAAAAAAATTATTTTGGATTCACCCAGCAGCCAAAAATG
TACCTGTTTCTGCTCATCATTGTAGCTCCAGAGCCTAGCA
CAGTGCCTGAAACACAGTAGGTGCTCAATAAATATTCTTA
GAATGACAAGAGAGTGACAAAGAGTTCAGCAGCACAGCAC
AAAGCAGGTCTGGATGCTTAACAGGTGATGGATACTGTTA
GGACTATTAGACAGCTCCTGCTCTCTCAGGCTTTTCTCCC
ACACCCAATTATCCTCTGCTGTCTCTTCCTTGGGTCTAAG
TTCTTCCTGTGAGTTACCTAAATACCCCAAGCAGCAAAGC
GAGTCCATTTCCTTTTCTTTTTACCTTGGGTCAGATAAGA
AACATTTTCCATACTTTTTAGATTTAAAGACCCCGTTGGA
GTCCGCCCTTAAGTCTCCCTTTAGACTTTCCAGAAACTAA
AATAATCCCTCAAGTTCCTTTACTCCTTTGTTACACAGCA
TGCTCCTTGCTTCAGTGATTTTCCATGTGGCTCCGCAGGA
GGTTTTAAGGTCAGTAACCTCAAACTCCGCTGTCCCAAAA
TGCCCAGAAGCCAGAGAACCCTGGGTCCACAGGATGCAGG
CATTACTGGGCTCCCTCAGTTTCCACCCTAGTCTGATGCC
TTGTGGTGAGAGGCCACAAGTCCACAGGGTAGCCCATCAG
CCCCTCGCTCAGATGGAAGTGCTCCTGTGTGCCCGGTTTC
CTCTCTTGCCCAATCTTAACACATTTTACAAACAGAGAAA
CTGAGGTCAGGAGATGTCAAGTTCACACAGCTTTTTGGGC
AGCACTGCTTCAAGACTATATAGAACGGCCAGGCGCGGTG
GCTCATACCTGTAATCCCAGCACTTTGGGAGGCCGAGGCG
GGTGGATCACCTGAGTTCGGGAGTTCAAGACCAGCCTGGC
CAACACGGTAAAACCCCATCTCCACCAAAAATACAAAAAT
TAGCCAGGCATGGTGGTGCACGCCTGTAATCCCAGCTACT
CAGGAGGCTGAGGCAGGAGAAGAGCTCAAACCCAGGAGGT
AGAGGTTGCAGTGAGCCGAGATCGCACTGCTGCACTCCAG
CCTGGGTGACTGAGTGAGACTCTGTCTCAAAAACAAACAA
ACAAACAAAAAAAGACTGTATAGAGTCAGAGGCCGTCAGC
CAGCTGGGGCGCTGAGCAGCATCTCCGCTCTGCCCTCCCT
TCCTTCTCAGGAACCCACCTCACAATCCCTCTTCTGTTCT
TCTTCCTCCTTGGTCTTATCTCACCCAAGCGAGCATCCTT
AAGAAGTGAAGACCTCTAAGGAGAAGGCTCCAGCCATCTT
CACCCTTGACACGCAGAGCCTTGAGTCTCAGCTGGTGCCT
GCCAGGCCCTGGGGCCCCCAAATCCAGCACCTGGGACAAG
GTATAGAGAGGCACCCGCCTCCAAGGAGGGACAGTGGCTC
AAAGCATGGCCCTTATATGACAAAGCCCGCTGTAGGTGCC
GATCCTCTTCCTTTCTCCTCCCCACAACCAGCCCCGTCAC
GGCCCCTCTGACCCCCACCAACCCACAGGTGCACACACAC
CTAGCCCCTTTCTGCCCTAAACAAATCACCAGCCACTTCC
TCTTCTAACCACTCAACCACCGACCCTGTTGGATTGGAAT
CAAAGGAGTTTTTACTGTCAGCCCTTCCTCCCTCCACAAC
GACAGTCTTCCCCCCACAAAAAATATCTAGATGAAGATAA
AGATAAATTCCAGTCATCGTAGCATGACGGGTGACTCAGA
CGCTGGGCTACAGGAAGCCTGGACAGGCAGACCCTCTGCG
AGGGCCAATGGCTACATTTCCCCGCTGGGCACACACTAAG
CCCCCTCCACTGCTAGCTCCCACTCCCAAGCTTGCCCTGA
GTGGGTGGTGCCAAGGGGCATCACCAGGGAAAGAAATCCA
TGCAGCAGGAGTGGGGCAGGGCTTGAGTCCCAGGGGAATG
CCACTTCCTCTGAAAGCCTCCAGAGAGCTGAGAACCTCAG
GCTGCCCTAAACAATAGCCCAAGGCGTGGGTGCCCAAAAC
AGTGCCCCGGTGCCACATCCTGCCATTCTTCTCACAGACC
ACACCCTGCCACCCTTCCTGGCTACACCCGATCCTATCTC
TAATGTTTACTCAGAGCTGGGAGCTGGACTGGCTGCAGGC
TTGGGACAAAGCTTTCCTAAGAGTCCCTCTCTCTCCTTCC
AGCCTCTGGAGGCCCTGGGGGGGATCAGATCCAGGGCGCG
GCCGGTCTGGTCTAGCCCAGCTCAGGGGGGCCACAGCCAA
CACTCCCTCGGCTGTTTCCAGGGTGGCCAGGGTGGCATTC
ACCTGGTAGAGCGGCTAACACCAGACAGAGACTGGGTAAG
CTCCCAAGCATGGGAGAAGAGGTGCTTCCCCGCAGCGCCT
CAGGGACAGAATCACAGTCCAGCCTGAGCTTCTGTGGCTG
CCGTGACTCAGCTGACCCTGGCCCAAGGGCACAAAGGAAA
GCAGTGGCCAGGGAGACACTGTAGCTGTGATGTTCCCACC
TGGTCCTCGGGCCTTGGAGGCACCTGAGTCTTCTCCCAAC
CCAGTGAGTGGGTCAATAAAGAGACAGATGGGACCGCTTG
AAAGCGCCGCTGGGGCTCCCAGTGTGATGTGGGCGTCCAG
AAGGCCCAAACTGGAAAGAGGTCAACAGTGACTCCAGGAG
GCCATTCTCTGGAGGCCTTCCTGCCTCTAGGACCCAAGCC
TGTCTCCAGGTTCTCCTGCACCCCAACGGTGCTAGAAGGC
AGGGGCAGGCCTCATCCTTGTCTCCCAATGGCAAGGCCAA
GCCTGTGTCCTGGACAGGTGAGCACCTCTGGCTTCCTGCG
GGGACAGTGCTCATCCTAGGGCCAGGAGATGCAGAAATTG
TGCAGCTGAGGCTGACTGGCCATGTCAAAGTCCCCTTGGG
GGATAGCCCTGAATATTGACCAAAGGAATGGGAGGCAAAA
AGCCAAAAAGCAAGCATGCAGTGGTACAGCACTTACTTGG
CTGCAAACACTAAGTGAAAGGCTCTTCATTTACATCCCTG
CTTAATCCTCACAAGAACACTACAAAGACTAAGGCTCAGG
GGGCTGGAGCGTCGTACTCAGGGCCCAGTAGAAGTAGCAT
TTGAACTCAGGCCTCACTGATGTCTAAATCCACATCCTTT
CATTTATCTGCTGATGCCCTGGCCACTCTCCTCAGCGCGA
AATAACAGGCTCTGGTCCAGCAAAGGTAGAATGGCCACTG
TCTTCACCTCTTATAGGATTGCAGTTGTTTTTGACTTGAG
TCATGGCCAAGGAAAACCAAGTCAAAAGAAACCAGGCAGC
TCTGGCAACTTAGGGAAAAGACTTCACCTCTCAAAACTTC
CATTTCTTCATGTGTAAAAGAGAGATTCCAGGAACTATTT
TGTGAGTAAGAGATAAGGTATAATTATAGAATCTGGTACA
GAATATATGTTCAGGGAAGGAGGTAAAGAGAAAGAGCCCT
AAAGGAGGAAGGAGTCCCTCTCCCTCCCTACCCCCAAGGG
CAAGGGGGAGAAGGACTGGCACCCTATTCTCCTCCCCAGC
CAGCCCACCTCTTCTGGAGGCAGGTGGGTGGGTGTGATGA
CCCAGCATTGCTGGGAAGCATCCTGGTGTGGCTAATGGAA
AAAGGGCTTTATCACATGGACCTGTGTCTGAAGACTGGCT
CTGTTACATACCACTAGATGTGTGACCATGAGGAAGTTTC
AGTTTCTCTATCTCTAAAATGGAACAAGTAATACCTACCC
CATAGAGGTAGAGAAGACTGAATATGACGGTGTTTGTGAA
AATCAAAAAAATGTTTGCTCCCTGACCCACCCGCCACCCC
TTCCCCAACATGGTCAAACAAGCAGAAGATGTGCACCTGC
AGAACACCAGGGCCCGCCACCCTCTTCCTCCTCCATCTGC
TCCATGTAGGTCTCCCTCCCTAGCCTAGGTTATCAGTTTT
CTGAATGCCCTGTTGATGTCCCCAACCACCCTGGAAGCCC
CAGCAGGTGCCCCACAGTGCAAACAGGCGGAAAGGCTACA
AATCTGCCAAGGAAGCCCCACATTCGCAGTGCCACCGCTT
ATCTGGCCAAGCCACGGTGCCTTCCCTTCCTCAACTGATG
ACACAAAAGCTCTGCAGAACTCATGAGCTCCCTCATTTCC
TCTGGAGCCCACGAGGGTGAAGTGCTATTCCATTAACCCT
TGCAGCCTTCTGCCAACCCCGGAGGGAGAGGAAGGTGGGG
ACTACAGGGATGACCACAGACAGGGGAAAGGACAGGCGCA
ACCCGTCTGCAAACAGCCGTGTTTACCTGCCAGGCTGATG
AAATCTCACCTTTGCCAAACACTCCTTCTCCCGGTACTGG
GGTAGGCTGGGCAGCATTGGCTTCTGCTTGGTGACAAATC
TAAGCCATGTAGACTAAGCCCTCACAGTATGTGGTGAAAT
GAGGCTCTGAGAGACACGCAGAATTGGTTCAAACCCAGTA
TCCCTCTTAACTAGCCAGCTAGTTTAACTCTCTCAGCCTC
ACCATGTCGCCCAGGCTGGTCCTGAACTCCTGGGCTCAAA
TGACACTCCTGCCTTTATTTATAACTGGGACAAATAGTAA
TATATACTCACTAGTGAGGTTTCAAAGAGTAAACAAGACA
ACACAGGCAAAGCCCAGTGCCTGGCACACAGCCGTGCTGA
ACAACTGTAATGGACATTTTACCATTGTCATCTAGATTAG
GAGGTGAAGGGTGGAAAAGTGGGAAGCCACTGGGTTCTAA
GTACCAGTGGCTTCTAAGTGGTTCTAAGTCTCAAGTGAAT
CATCTGAAGTAGATCATATTATCATCTCTACTTTATAGAT
GAAAAACTTGAGATGCTTGAGACTTAGAACCACTTAGAAG
CCACTGGTACTTAGAACCCAGTGGCTTCCCACTTTTCCAC
CCTTCACCTCCTAATCTAGATGACAATGGTAAAATGTCCA
TTACAGTTGTTCAGCACGGCTGTGTGCCAGGCACTGGCAC
ACAAGTATTCAGTGAATTAAGTCTCAGTGAATACTTGAGA
CTTAACCCTCTTCACACCTCAGATTCATTGTCTGAAATGG
GGGCTAATAATACTTCCTCTCATGCTTGCTGGAGAACTGA
TAAGTTATTATACAGAAAATATTTAGCACAATGCCTGGCA
CAAAGCAGACTGGCACTTAGTATTGTGGTAGCTAAATGAA
GGACTGTGCTTCCAGGAAACCTCTACCAGCCAGACCATTC
AGCCCCAAACCAGTATGTTTCCAAGGCCTCCTGCCACCTT
TTTTTTTTTTTTTATAAAGATGGAATCTCACTATGTTGCC
CAGGCTGGTCTTAAACACCTGGGCTCACATGATCCTCCTG
CCTCAGCCTCCCAAAATGCTAGGATTTCAGGCGTGAGCCA
CCGCGCCCAGCCATCTAAGGCCCTTCTTAAATGCATTTCA
AATATCAGCCTCTACGCATCTGTGAGCCCATAGCCCACTC
CCAAAATGAGCACTTCCACACAGCATCCTGGCATCCCAAG
GGCTCAGGAAAGGTTTCTCTCCCTCTTCCCACCTCAGGCA
CCCAACTCACTGCAGAGGCAGGAGAAATGGGTCCACGATC
CAGATGGGTAAGTGGTACAAGAAAGGAAGAGGAGTCAGTA
CATTTCATTCACCAGGAAAGCCACCAGGCAGTGTTGACAG
GCGCACAGCCTTGAATGCAAATAGTCAGCAAACATACTTC
GGCATCGTCCTCTCCTCCCTGGGATTGTCTCCCTAACACT
CCAGAAAAAAATATATACCTTGACAGAAGGTCTAAGGGCT
CCCTAAGAGATTCAAGCATCTAGCTCCCAGCTTGGGCAGC
CCTTGAGGAGGTGAGCAGCAGCCCTGCGATCACCGTGGCC
AAGGCCCCAAGACAGATTGGCACACCAGCTTCCCGCTGGC
GCAGCCCGCTTAAGCCTATGGTGTCGCCCACCCCAGGGGT
TCTAGGTGGGACAACACTCGTGCCTCATGTAAGCCTAATC
ACCACTAGCTCCCCTAACACAAGCTCGCTTCATCGGACAA
CCCAATTTAGCAGCTCTTCCTCAGGCAGCATTCATTCTTC
CAGTGAACAAAGTGTTCCATTCTTTTTCTCTCCAAAGGCT
GCATTTCCTCTCCCGTTATCTACCCTATTGTCAGCCAAGC
CTGCCACTAAAGCAAGATTTCTTCTTTCATTTTGTTATTT
TCATGGTCCTCTTTATTTGTGGGTGGCTGTTTGTTTTTCC
TGGCTTTGGTGCCTTTTCAAAAAGGGCAGGGAAGCAAACG
GACAGAAGTAGCTTAGTCTCTGTTTTCATCTACAATGCTC
ATCAAACAATCCCCAAAGCAGCCAGCTTTCACCCCAATCT
GCCCAGAACCCCACCTTCCATCACCAGCACCCTTTGGAAA
CTGAGGCAGGACCACCTCAACCAAGACTTGGCCAGGGGGT
GAGATGAAATACGACCCAGGAAGGGATCCTGACACATGGA
ACCCACAATACTAATAATAGTAAAAATGAATAATGGTGAC
ATTCAAGATTATTTAGCAAGGGAATCATGGGCACTGACCA
ATCCACTGAGGCTCTTGGGACAATCAGATGAATTGGCAGT
TGCCAGCCACAAACAACTGGCTGAGTCACACTGGTATATG
GCGAAAGACCCCAATTATGGCTAACTTTATTTTTCAGAGA
TGGGGTCTTAGTCTGTCACCCAGGCTGGAGTACAGTGGCA
CAATCACAGCTCACTACAGCCTCAACCTCCCAGGCTCAAG
TGATCCTCTCACCTCAGCCTCCCAAGTAGCTGGAACTACA
GGTGCATGCCATCATGCCCAGCTAATTTATTTTTTGTAGT
GACAGGGTCTTCCTATGTTGCCCAGACTGGTCTCGAACTC
CTGGCCTCAAGCTATCCTTCCCGCCTTGGCCTCTCAAAAT
GCTGAGGTTATAGGCATAAGCCACCATGCCCGGCCTATGG
CTAACGTTTATTGAGCTTTTACTGTGTGCCAAGCACTGTT
TGAATCACTTTTACTTACATTAATTCATTTAATCTTTATA
ATAATCATCTGAAGTAGATCATATTATCATCTCTACTTTA
TAGATGAAAAACTTGAGATGCTGGCTGGGCGCAGTGGCAC
ACACCTGTAATCCCAGCACTTTGGGAGGCCAAAGTGGGGG
AATTGCTTGAGCCCAAGAGTTTGAGACCAGTCTGGGCAAC
ATGATAAAACCCCATCTCTACAAAAAACAGAAAAATTTGC
CAGGCGTGGTGAGGCATGCCTGTACCCCAAGCTACTCAGA
AGGATGGCTTGAGTACAGTAGGTTGGGGCTGCAGTGAGCC
ATGATCATGCCACTGCACTTCAGCCTGAGCTACAGAGACC
CTGTCTTTAAAAAAAAAAAAAAAAAGCCAGAAAAAGAAAA
AGAAACTGAGACACCAACATGATTTGAGCCCAGGCAGTCT
AGCATTAGAATCCACCTCTCAATCAGACCATAGGAATCAA
CTACTTATAAGTTAAGCATAATCTATAAGGATTTAGCCTT
TTAATTCCTTCATTAGTCCTATGAGATAGCTACTATGAGG
ACACAGAGGCGTAAGGAGGCTCAGCCATTGCCCAAGTCAT
AGCCAGTGAGTAGTGACCAAGAAACTGAACCCAGAGACTG
GTTAATGAATCTCTTCTTTTAAGTGTTGGATTATACTGGC
TTCTCTTCTACTAGTCAGAGGTCCCAAGAGCCATGGAAGG
TTATCTCCTGGAGTCCCCACCCTCCCACCTCTGCTGGGCC
AGTGCTGCTCCCACGATGGTAGTCAAGGGAACCAGGCCCT
TTGCCCTGGTACAGATGATTCAAGGGAAGTAATAGTCAAC
CTGGGGCAGGAAAATCCCTGGTTTCACAGGCTACAAGCTT
CGCTCACTCCTGCCAGCTATGCCAAGGGACCAGGTGAACA
TGGGTGAGGAGCTCAATGGAGCCTGCCTGCGCCACTTGCA
GACACAAGGTGACTCAAAGCCAGAGTTCTACCCCAGTATC
TTCCCCATGAATGAGGTTTCTCGTGAACAAAGGGCAGCAT
TCTGGAGGGCTCCAGGCTGCCCAGACCCTGACTCCCCTTA
CATTCATCACCCGTCTGTTTTCTGGCCAGTCCTCCCCACC
ACCTATGCCCACATCTGCCGGTTAGCTTCGCATTCATTCC
TGAACTTCCAATAGCATCAAGCAGAGCTGAGTGTTTAGTA
GACCCTGGCAACACATATGCCTAATGAATAGTTGTAGTCA
CTCTTATTTTATCAGTTTTTTCCTAAATATAAAAGGAGTG
TGTGGTTACCATAGAAAATCTGCAAAAAAAATTTTTTTTG
ATTTGCTCTGTCGCCCAGGCTGGAGTGCAGTGACACCATC
TCAGCTCACTGCAACCTCTCTGCCTCCTGGGTTCAAGCAA
TTCTCCTGCCTCAGCCTCCCGAGTAGCTGGGGTTATAGGC
ATGAACCTCCACGCCCCGGCTAATTTTGTATTTTTAGTAG
AGACGGGGTTTCTCCATGTTGGTCAGGCTGGTCTTGATCT
CCTGAGCTCAAGTGATCCAACCTCCTCCGCCTGCCAAAGT
GCTGGGATTACAGGCGTGAGCCACAGCGTCCAGCCAATCT
GCAAAATTTAAAATAACATAAAGAAAGCAGGTTGGGCAAT
GATGACTCACATCTGTAATCCCCAGCACTTTGGAAGGTTG
AGGTGGGTGGATTGCTTGAGCTCAGGAGTTTGAGATCACC
CTAGGCAACATGGCGAAATCCCATCTCTACAAAAAATATG
AAAAAATTCCCCAGGTGTGGTGGCACACACTGTAGTCCCA
GCTACTAAGGAGGCTGAAGTGGGAGGATCACTTGAGGTTG
AGGCTGCAGTGAGCCATGATCACGCCACTGCACTCCAGCC
TGGGCAACAGAGCAGGACCCTGTCTCCAAAAATAAATTTA
AATTTAAATTTAAAAATAAGAAAACAATTTTAAAAATCAC
CCATTTCACATCCAGGAGGTGGCCACTGATAACAATTTGG
CCTATTTTTATCAAACCTTTTTTTCTGAAGGTGGTTTTGT
TTTTCATTCATAAGCAAGATTTTTTTTGTTTTTGTTTGTT
GTTGTTTTTTTGAGACAGAGTTTCGCTTTTGTTGCCCAGG
CTGGAATGCAATGGTGCAATCTTGGCTCACTGCAACCTCC
ACCTCCTAGGTTCAGGTGATTCTCCTGCCTCAGCCTCCCA
AGTAGCTGGGATTACAGGCATGTGCCACCAAGCCCAGCTA
ATTTTGTATTTTTAGTAGAGGTGGGGTTTCTCCATGTTGG
TCGGGCTGGTCTCAAACTCCCAACCTCAGGCGATCCACCC
GCCTCGGCCTCCCAAAGTGCTGGGATTACAGGCATGAGCC
ACTGCGCCCAGCCTCATAAGCAAGTTTTTATATTTGTTTT
CTCCCACTTCATAGTACATCAGCAGTTTTCACGTTACCAA
AAACTGGATATTAAAAATTATTCGTAAAGCCATATTTAAT
GGCTGCACATCTTCCACTCTATGGCTGTATCATGATTGCC
TTTATCCCCATGCCCCATGGTTGAAATGATTCAACTCTTT
CAATTTCACGTTACTGAAACCTCCTCCTGACCCCTAGGGA
CGTCCACCCTCCCAACACCTCTGCCAGGTCACAGCCACTC
TGCTGCTGTGACAGGAGGGAAGGCAGGGCCCCTAACAGTC
GGCGGACCTCGCCTGCCCTCTCTTGATGGGCTGGAGGCAA
AGGGGTTTAGGACAGAGAATGGAAGCCAGGACGGGGCTAG
AAAGCCTGGGCCCAAGGGCCTCTGCAATGCCGCGGCACGT
ATCTGTGTTTCTCCGGCCTTGACTTCTCCTTAAAAGATAA
AGAGCACAATAGATTTTCACTTCACACCCAACAGGATGGC
TATTATCCAAAAAAAGAAGGAGAAAAAGAAGAAGAAAAAG
GAAAGAAAGAGGAGGAGGAGAATTGGCAAGGATGTAGAGA
ATTTCTGATGGGAATGTAAAATGAAAAGTGGTGTAGCTGC
TATGAAAAACAGATGGAAGCCTGGGCAACATGGTGAAACC
TCATCTCTACAGAAAATACAAAAATTAGCTGGACGTGGTG
GCTCACGCCTATAATCCCAGCACTTTGGGAGGCTGAGGCG
GGTGGATCACAAGGTCAGGAGTTCGAGACCAGCCTGGCCA
ACACGGTGAAATCCCGTGTCTACTAAAAATACAAAAATTA
GCCAGGTGTGGTGGCGGGTGCCTGTAATCCCAGGTACTTG
GGAGGCTGATGCATGAGAATTGATTGAGCTCAGGAGGTGG
AGGCTGCTGTGAGCCGACATCCCACCACTGCACTCTAACC
TGGGCGACAGAGCAAGACTCTGTCTCAAAAATAAATAAAC
ACAAAAATTAGCTGGGCATGGTGGCATACACCTGTGGTCT
CAGCTACTTGGGAGACTGAGGTGGGAGGATCGCTTCAGCC
TGGGAGGCTGATGCTGCGGTGAGCTGTGATCATGTACTCC
AGTCTGGGAGACAGAGTGAGACCCTGTCTCAAAAAAAAAA
AAAAGAAAGAAAGAAAAGAAAAAATAGGATGGCGGCTCCT
CAAGAAATTAGATACAGAATTACCATATGATCCAGCAATT
CCACTTCTGGGGATGTACCCCCAGAACTCATAGCAATATT
ACCCACAACAGCCAAAATGGGAAACAGCTGAAGTGTCCAT
CAATGGATGAATGAATCAACACAGTAGGATATATACATGC
AATGGAATAGCATCGGCCCTAAGCTGGAAGGCAATCTTGA
CACATCTACCATGTAGACAAATATTGAAGACATTATGTTA
ACTGAAATTAGCCAGTCACAAAAGGTCAAATATTATGAGT
CTACTTATGTGAGGTACTTAGAATAGCTAAATTCATAGAG
ACAGAAGGTAGAATAGAGTTACAGGGGCTGGAGTGAGAGA
GAAAGGGGAAGCTATTGTTTAATGGGAACAGAGTTTCAGT
TTGGGAAGATGAAAAAGTTTCATGGACAGATGGTGGTGAT
GGTTGCAAAACAATGTGAATGGACTTAATGCCTCCGAACT
ACACATTTAAAAATTGTAGGCTGGGTGAGGTGGCTCACGC
CTGTAATCCCAGCACTTTGGGAGGCCAAGGTGGGCGGATC
ATGAGGTCAGGAGATTGAGACCATCTTGGCTAACACGGTG
AAACCCCATCTCTACTAAAAATACAAAAAATTAGCCAGGC
GTGGTGGCAGGCGCCTGTAGTCCCAGCTACTCAGGAGGCT
GAGGCAGGAGAATGGTGTGAACCCAGGAGGTAGAGCTTGC
AGTAAGCCGAGATCGCGCCACTATACTCCAGCTTGGGTGA
CAGAGCGAGACTCCATCTCAAAAAAAAAAAAAAAAATTGT
AAATTTTACATTATGTCTACTTTAATCCAATTTTTTAAAA
GATGGAGAGAACAAAAAACTGCTAATAAGTTATGCTTTCA
GGGCATCTTTAATCTGCAAATGGGCAGAGACGAGACCATA
AACACAGCCTCACCGACTGGCGAGGGGACACCATGGGGGC
AGCAGGGCTGGGGAACAGCTGCCTTGGGAGAACCTGTGTT
CACAAGGCCATAATTAACATCCCTAATTGAAGTGTCTAGA
AGCAGCGAGACCCAGACGGTGCCAGACCTGCCCGACCAAC
TAGAAGGCCTTCCCTCGCTGCCTCTAGAAACAATTAAAGG
CTTCCATGCACAACCCAGAGACAAGGTGTATTTAGGATTT
CTCAGCAGAGAGTTAAAGGGACCCGGACGACAAGAAGATA
GGGATAGAGGGAGAGATTCAGTCTTCCCCTAAAATCAGTT
CCTCGACTTTCCTAGAAATCCTTTCCCGTCGGACGTCCAT
CTTAGAGTTGGCGGTTTCAAGGCAAGCACTGAGCTGACGC
CTGTTTCCAGAACAGCTCTGCCCCTGCCTTGCCGTACAAC
CCTGGGAGACCTACTGTACGGCTCAGGACCGTGGAAGAAG
GTTTACTCCTGGTGCCCTCCCCGCCTGCAGAGGACACAGC
ACAGTGGTCCAGACCCAAGCTCTAAACCAGAAGGTCTGTG
CTCACAGAAGGGAGTGGCAGGACAGGGGCCACCTGGGGAG
AGGAAGAGGACTGGGCAGCTTTCCCAGTTTGCAGGGACTC
ATCCATTTGAGGTCACAGATGCTGGCTTCTGTGGGCCACC
CAAGCCATCCTTTTCCTTTTCAATGAATGACAGGCAAGCC
CCAAAGTCCCACTAGCCCTATGGTTCATTTGATGCTTCCA
TTTTCTGATTTGGTGCTTTACTGGCAAAAATTATCCCAAT
TCCTACTTAACCAACAACACATCACAGGGTTTGCTGTGTC
TACAGGAGCTGCCCGTGCTCCATGGTGTGATTAAGAGCGC
AGGCCGAGCTGATGGCAGCCCACTCCAAGGGAGCCTTGGG
AATTTTCTGTGGAGACTGAGAAAGCCACCGGCATCTTTGT
TGACCTCTGTCCAAAGAGGGAGACAGATGAGCATCCCTTC
CTGGCCCTCTCTCTGCCTCCATTGGGCCATTAGAGCTCCC
TGCAGTGCTTCCCTTCCCCCACTGCCTGCAGACCTGACCC
AAGGGAAGGAGGTCAACAACGGGGTCACTGAAGGCGCCCA
GCTCAAAACCAGCTCAGTTGCTTAGGAAGAATTTAACCCT
GTCCCTCCTGGCTCATGACTCTTCACCTTCACAGATCTAC
CTGTATGGAGGGGAAAAAATAATTGCAGAGAGGGTCTAGA
AGGGCACAGGTGAGAGGTCTGTGGTGTGTGCAGTGGAAAA
AGCAGAGGGCTCCACAAACTCAATGTACGATCCTGGGCTC
ATCTAATTTCTCTGAGCCTCATCTTTCCCATTCGTAAACT
GGAAGTTAAAATACACGCACCAGATCCCTAGGAGACTCGG
CACAGTTATTTTCTAAATGTCAACGCCCTTTACACACTTG
GTCTGTAAAGCCCCATACATGTGTAAGGATTCTGATGCCT
TTAACTCACTACGGGGTCTGGGACAAACCACCCAGCCTTT
CAGGTCTCAGTTTTTCCATTTGCACATGGAATGAAATATT
ACTTCTTCTCTGAGAAACAAAAGTATAGGTAGGGGAGGGC
TCCCAGGACTTTAACGCAGTGGAAATAAAAGTGTTGCTAA
ACTTCTGACTTCCATGTTCGAGTTGTAGCCCAGGGCAGGC
CACACATGGAAGCTCCTCATCAGAAAGATACTGACAGTGC
CTGCTATTTACTGAGTGATAACAACAACCTAAGCACTTCA
CAGATATTTTCCACAGGGACAAAACCCATTGTATAGATGA
GGAAACTGAGGCTTACTTCAAGACAGAATTCCACTTACGG
TATGCCTGACTCCAAAGTTCCAAACCATAGCACAAGATAT
TTGAGAAGAGGTTACTTTCCACAGACACTCCAAACCCCAA
TTAACCATCTCCGCCTGCTGGAGTTGGGTGCCAAGAGGAC
AGCCACATGGTCAGGGGAGGGGTGCCCCCCCACACCCATG
CCACCGCCCTCACTTCCTGTCAGGCCCTGCAGGCATCATC
CTGAGCACCTAGGGTCCAAAGGTCAGGTGCAGGCTATTAT
TAGAAATTGCAATTCACCCGCAGTTGGGTTTTGTGAATGC
GTCTGTGAATGCGGTAGCTTCATGCCTCAAAGCAGTCCCT
CAAAACTATATGTAAATTCCATAGGTTTCACAGAAATCAA
TGCTATGTAGTGTAGAACTGTCCCCTTAGTGACCAGTTAG
GGTGGGAAGAAAAGGCAGTGTGCTCTCAGCCAGACTGTCA
TTTCAGTCACACCTGGGAACGCCCTACCTACAGCTAGCAC
GTGAGAAACAGTTTATTTCCTTCTCTGGGCTGATCCCTGG
GGCCAGCATGGCGAGGTCCATGCCCCAGTCCACCTCCCCC
CTGTCCCCACATCCCCATGCTGATACACTTGGGACACCAG
CTCTCACCCTTGCTTCTTTGACTGAATAGGAGTCACTCCA
ATAACACAATAACCACAGCAACAAATAGCAACAGTAGCCA
ACGCCTGGATAAGATTCCCACGCACTATTCTAGACTCTTC
TAATGTGACCCTTTTAATGTTCTCTCTTCTCAAGTGAGAG
CATCGTGATTAATGGCATTTCACAGGAAGCAGAAACACAG
AGAGGCTAAGTAACTTGACCCATGCTGCACAGCGAATCTG
CATGTAGCAACCGAAGGAGGTGTTACAGGAGACAGTGCCT
GTCCCCATCACACACCAGGAAGCTGCTTCCCCTCCTTTCC
CAGACCCCACAGAGGCCATGCCCATGACCCTAGGAGGAGC
AGCCCCCCAAGTCCAAGTAGGCCCAGGAGAACTGAACTGT
CCCCACCCCAGGACAGACTTCAACAACCACCACCACAGCG
ACCATCACACTAATATCAGCTCCCACTTACCAGAGCCTTT
GATATTCCAGGTCCTATACTAAGGGCCATAATATATACAT
CACTTCATTAAATTCTTTTAATCTCACAAAGTAGGTTTTT
TTTTTTCCCACTTTGTAGGTGAGAAAACTAGGGTTTAAGA
AGGTTCTGAGGCCACAGGTGGTGGCTCACACTTCTAATTC
AAGCACTTTGGGAGGTTAAGCCAGGAGGATTGCTTGAGCC
TAGGAGGTTAAGGCTGCAATGGGCCATGACCATGCCACTG
CACTCCAGCCTGAGCGACAGAGCAAAACCTTGTCTCAAAA
AAAAAAAAAAAAAGTTCTAGGTCAGGTGTGGTGGGCCCAC
ACCTGTAATCCCAGCACTTTGGGAGGTTAAGCCAGGAGGA
TTGCTTGAGCCTAGGAGGTTAAGGCTGCAATGGGCCATGA
CCATGCCACTGCACTCCAGCCTGGGCAACATAGCAAGACC
TTGTTTCTACAAAAAAACTTAAAAATTAGCCGTGTGTAGT
AGCATGCACCTAAGTCACAACTAGAATCACTGGAGCCCAG
GAGCTCAAGGCTGCAGTGAGCCAAGATCATGCCACTGCAC
TCCAGCCTGGGTGGCAGAGCAAGACTCCGTCTCAAAAAAA
AAAAAAAAAAAGTTCTAGGTCAGGTGTGGTGGGCCCACAC
CTGTAATCCAGCATGCTTCAGGAGACCAAGGTGGACTTTG
AAGACTAGCCTGGGCAACATAGCAAGACCTTGTTTCTACA
AAAAAACTTAAAAATTAGCCGTGTGTAGTAGCATGCACCT
AAGTCACAACTAGAATCACTGGAGCCCAGGAGCTCAAGGC
TGCAGTGAGCTAGGGTCGTGCCACTGCACTCCAGCCTGGG
CAACAGAGCGAGACCCTATGTCAAAGAAACAAAGAGAGAA
AGAAAAAAAGTGAAAGAGAGAAGAAGGAAAAGGAAGGAAA
GAAAAAAGTAGAAAGAAAGGACAGAAAGGCAGACCAAAAG
ACAACGAAAGAAAGAATGAACTAATGAACGAACGAAAGAA
AGGAAAGAAACAAAGAAAGAAAGAGCCAAAGCTAAGAAAG
AGGCGGCTCACGCCCTATGATCCCAGTACTTTGGGAGCTC
AGGTGGGAGGGCTGCTTGAGCTCAGGAGTACAAGACCAGC
CTGTGCAATATAGTGAGACCCCCATCTAAAACACACACAC
ACACACAAAGAAAAAGAAAAAAGTTCTGTTATTTGCCAGA
AATCACAGGGCTCAGAAGCAGAGCCAGGACTCAAACCCCA
GTCTGATTTCACCTTGACCCCAGCCTTCCAACCCAAGGCT
ACAGAGATGGGAACGAGGCTTTGTTCCCACAATGAGCTGT
TTCACCTCCCCAGACAGCATCTCTGAGGGTGGGGTCTGAT
CCCCTCACCCCTAGCCTTGCCCAGTGCCTTTCACACAATG
AGCTCTTGCTAAAGCTTATCCACTGGATGAGTATCTCATT
CATTCAAAAATATACCAAACCATTGGTTTTAAAAAGACAT
CTAGAGATCAATATTCCTTGATCCTGAACAATATAAGCAT
GCCCATGCTGGAAACTGCTGTGCTGGATATCCCAGGACAG
CTGGTCACACTGATTCGTTTGGGTCCCAGTGGGACCAAAG
CTGTGAGCAGCATGGGTCAGGGCAGACAAGGAAAAGCGAC
TTGTCTTTTTCCCAGGGTGGCAGCCCTGGGAACCCACTAG
CCCTGGGAGGGAAGGGAAAGTCTCAGTTACCAGGCAGTTC
AATACGGAAGGCAGCAAAAATGTCTTTGAATGGAAAGGAA
AAGAACAGGGTTCTGTTAGAATTTTGTGCAGGACAATGAG
AGAACAGCTTCAGCCTGAATGAATGAGCCACCCATTCTGA
AAGTTCTCTGACAGATCCTCTGGTTCCCCATTGTCAACAA
AGTCCTAGCTCCTCGGCCTGTGTCCAAGGTTCCTTCTGAC
ATGGATGGTCTCCGCCTAACTGCAGTCTAAACTAACACCA
TCTCTTCCCACCCCAGAGAGGCTCCTCTGCCTCTGTAAGT
CACCAGTGTTCCTTACAGCACCTGGTACAAAGGTGCCCTA
CAGATGCTCGTCAGCAGAACACTGGGTCCAGAATCCATGC
TCAACACACACTTACCAAATTCCCCCATGCTGAATCGAAT
CTGAGTTCATCCTTTCCTGAACCTCTGGCAAGAGCCTTGA
GCTTGGCTGGGTATGGTGGCTCATGTCTGTAATCCCAGCA
TTTTGGGAGGCTGAGGTGGGTGGATCACTTGAGGCCAGGA
GTTCAAGACCAGCCTGGTCAACATAGTGAAACCCTGTCTC
TACTAAAAATACAAAAAAGTTAGCCGGGTGTTGTGGCACG
CACCTGTAATCCCAGCTACTTGGGAGGCCGAGGCAGGAGA
ATCGCTTGAACCCTGGAGGCGGAGGTTGCAGTCATGCCAC
TACACTCCAGCCTGGGCAACAGAGTGAGACTACATCTCAA
AAAAAAAAGTCTTGAGCTAGTCAGGGAGGAGGCTGTCAAC
CCAGAGAACAGAGGACAAGCAACCAGCCTCAGGGTTAAGT
CGCCATCAGCTCGGTGTGGAGGATAATAACAGTTCAAACC
TCACAGCTGGAAACTAGGCCCACGATCTCCCTGCCTAACC
CTCTCTCCCCGACTGCCCAACACACACATTCTCTGTCCTG
GCTCTTCCTAGAGTCCCACCAGAGCTTCTTATCCTTCCAG
TGAATCTGCCCTTCAACAACCATCCAATGGCACCCAGCTT
GGAGATGTGGCTGGGATGCCAAAAATCACTACTGAAGGGT
TCACTCTCCTCTAAGCAGCCTGGGCTCCCACCAGAGGCCC
AGCCATAAGGCAGAGGCCCCGGGGGCTTCAGGCACCACCA
TCCTGGTGGGACAGAGTTCCTCCTACTAGAGTTCCCTGCC
GTCTGGCACCATGGCCCTCTGCGCGATGCTGGCCCCTTGA
AGACTAGATGTTGTAGCTACGTCTAGTCAAAGCCACAGTT
GGGAAGAGAATGAGGGAAAATGGGAAGAATGAGACCAACT
TACGTGACAAGTGGATGGAGGTAAGGGACGCACCTCCCGG
AATGGGGACCAGTGATGAGCCCTGGGCAATGTGGAGGCCA
GCTCAGTGGAGGGGGTGCCACAGGTGCTGCCCCTGCCCTC
TCTTCCGGGACCCCCTGCACCCACACAGCCCTGGTGCCCG
CAGGGCTCTATCTACTGCCCTGATCTCACAGCCGCCAAGT
GAAATTCCACCAGCTCAGCACATTTGCAGAGAGGGGGTTG
TTTTGCTTTTGCACCATTCTTTCCACAGGGTGGCCGCCTT
GCCAGCTACCCCTCTTCCAGGGTCCCCTCACACAGCTGCT
CCCCTGTTACTCGGAGGGATCTCCCCAGGCCCCACTGCCT
CAAGAAACTATGATTTTGTTCCAAGCATCACTGCCCTGAC
CTCATTTCACACAGAGAAATCTGGAGCCTGAGGCCCGGCG
GGCATGAGAGTGGGAGGGAAGCCCATTCACCCTGCTCCCC
AGGGCTGTCTGGGCTCGCATGGGAATGCCATGCCGTCTAG
AGGAGCGCCTCCCCACGCGGGGCTGGGCTCAAAATGCCCT
GTGCTAAAACCGTCCCCTAGCGCAGGCCAAGACACCACAC
ACTCAGTCATAAAATTGTTGATCTGCTCCTCTTTCCTGTT
TCCAGCCTCTTCCCCACCCCACCCTCATGCATCTTCCCCC
AACACTGGAGAACAGAATGTGCTTGGCTGGAGACCCGGAT
GTAATAAATTGCTAGTAACAGAGACTCAATCTGAAAAACA
AATTAATACAAGGCCTAGCTCTTCCTTTCTGCTCCTCTCC
ATTCTCAACACTGTTTCCTGCAAGGCCAAGCAGAGAAAGA
AATGCCTCCCTGGTCACAGTTGCTGAGAGGAAAATCAATT
CCTCCCACCCTCAGGACCACCAGAGGCTCCCCTCAACCCA
CCAGCATCTCCCTTCATGAGCTCAAAAGCCAGGTCCCGAG
GAGCCTGCACGGTATGTATTTGTCTGAACTCTAATTGAGC
TTTTGCTTCACATTTAATGGGCACCTACTGAGTGCCAGGC
ATGGTGCCCTGATCCCTGACTAGGCGAGGTGGTGGCCGCT
GGGGTGGGGTGGGGAGGGGAGGCTGGGCCTGCGCATCCAG
CTCTCTGTGCTAAGCCCAGAGAGGTCAGGTCTGATCTCAT
CTGATCAGATCTGTTTGACAGCAGGAACGACCCCTACCCC
ACAGTGACTGTTCCCAGTCACCTACCCCTCTGTCCCGGAG
TGGGGGTAATGGAACAAGAGTAAGAAGACACAGACAGATA
CAAAAAGGCAGAACCAGCCATCTCTGGAAAGAACAAGAGT
AAAAGGCAAATCTGAATGTGCCTGGGGATAAATTATAAAA
TGATGTTTAGTGTACTGGTTATATGCAAATGGCATGTAAA
TATGGACAAAGCCCCTGGAAAAATCTGAGTGTCCCCGCTG
CTCTTTCTGCCTCGCTCTCTTTCTTACTTGGGCAGTTTCC
AAGGCTCCAAAGGGAGTCCTCTGACCACCTGGCCAGGAGA
ACCCAGAGTAGTGTCCCCAGCCTAATTGACCAGCATCCCC
TTTGCACCAATGCCTCTCCTTGGTGTCAGCCCACCTTGTG
GCTATCTGAGAAACATGACCTCAGAGGAAGAAGAGAAAAC
AGGGCTAAGTCCAGAGCCAAGGTGGGAAGTGAGGGAGGAG
AAAGTAAATGAGGGCCCTATTAGCACACATCCTTCCAGAT
CCAGTCTCAGGATGGTTCCCTGTGACTGTCAGGAGACCCA
GGGGGCTCCAGACATTCCTCGATGCCCCGGCCCTTGTTAT
CACCAGTTCCCCAAAACCAATGGCAAGACGTCATGGCAGG
AGTCCAGGGGACTCTAAAGCAAGATCTCAGTGTGGGTTGT
CACTTGTTCTGAACATACTGCATAGACCAGCCTCATCCCT
GCAGATCCACAGCCAGGTGGGACCCTGGAAGCCCCACCAC
CTAGATGGTTCCCAATTCCCTTATCTGCCAAATTGGAGGA
TTAGATGCTCCCTGCCCTTCCAAACTAGAAGGTTTTATGA
GGTACCCCTGAGACAAGCCCCACAGAAGCATCCTGTGCGG
GGCTGTGGGAAAGTGTCTGACTCTACATCTGAGCTTTTAA
ACTGCAGCAAAAACTGCCAGTGTGGTTGTCATCACCCTCA
TCTAACTCCATTTCCAGAGAACCAGAATTCTTATTTTATA
TCAAGAGGACTCAAAATGCTCCCTTCCCAATTTGCTGATG
GGGGAAGTGAGGCTCCAAGTGGCTAAGTGACAGCCCTGAG
GGCATATAGGCCATTAGCAGTAGAAGCTAGACCACGGCCT
GTGTGCCCTCAGGGCTGTCAGTCAGCAGTAGAAGCACCGG
TGGCCCCAGCAACCCCCCGGAAACACCAGCACAGCCAGAA
AGGGGAGATGTCAGGAAGCCCCCATAAGAAAAGGTGGGAC
AGAGGGCCCTACTGCCTCATGCGCAGGGAGCAGCCCCTGG
GAAGCTACAGGAAGGTCCTGGAACAGACAGCTGCAGCCAC
CATGGAGTCAGGCTCCCTCCGCTTCAGTCCAGCAGGGTCC
AGCTGCTGCCCCTGGGAAGGCGGGCACCTGACCCCTCTGT
ATAAGGTGAGCAGTCCTAGGCCTCCCAGCCTGACTTATCT
ACCCAGGTGATGGGCAGCCTGGCCCTTTTGCGTCTGCAGA
AGTCATGGAAGGAAGGAGGTAAGACCATTGTCTCCTTGTT
ACAGATCTAGAGACCAAGGCCCAGACAGGCTTCGGACATG
AGCCAGATCACAGAGGGACCTAAATAGCTACCATTAACTG
TGCACCCAGCACACATCTTTCTCTAACCCGTACCATCATC
CTGCCACACGGGAGAACCATTATCCCATTTTATGGATAAA
GAAAATATGGCTCAAAGAAATTACAAATTAAATGGCTCCA
CATCTAGAGTCAAAACCCAGAAATGTCCAAACTTTCTGAC
TCTAACACTCCATGGTGTTGTCACTAAACTATCCTGCCTT
TCTATAAGTTGAAGGCAGGCCGGGCACAGTGGCTCATGCC
TGTCATCCCAGCATTTTGGGAGGCCAAGGCGGGCAGCTCA
CAAGGTCAAGAGATAGAGACCATCCTGGCCAACATGGTGA
AACCCCATCTCTATCAAAAATAGAAAAATTAGCTGGGTGT
GGTGGCACACGCCTGTAGTCCCAGCTACTCGGGAGGCTGA
GGCAGGAGAATCACTTGAACCTGGGAGGCGGAGGTTGCAG
TGAGTCAAGATTGTGCCACTGCACTCCAGCCTGGGCAACA
CAGCGAGACTCCGTCTCAAAAAAATAATAAAAAAAAAAAG
GTTGAAGGTTACTCCAGAGTGTGGGAGGATGAGTTATTCA
TAATGTAGTGAACTGAGAATGGGGGGAAGATAGACACAGT
GATGGCCAAAGCTGGCACCTGACCTTGGAGGAACTGGCAA
GGAGCTCAGGATGAGCCCCAACTCCTTTCCAGGCTGCACA
GGCCCTCCACACCTGGCCCAGGCCACCCCTCCAGCTGTGC
TCACAACCATATACTTCAGGCACACACTCATACTTTCACA
CCTCACATGGTGTCTCTGCCTAGAAGGCACTTCCTACATT
CTTTCTTTCTTTCTTTCTTGAGACAGAGTCTCACTCTGTC
ACTCAGGCTGGAGTAGCTGAGACTACAGGCGCCTGCCACC
ACGGCCAGCTAATTTTGTTTTTGTATTTTTAGTAGAGACG
GGGTTTCACCGTGTTAGCCAGGATGGTCTCAATCTCCTGA
CCTCGTGATCTGCCCACCTCGGCCTCCCAAAGTGCTGGAA
TTATAGGCGTGAGCCACCATGCCCGGCTCTTTTTTTTTTT
TTTTTTTAACATGCACTTTCTGCTTTTGTAATTCCCACAT
TCTTAACCAGCAAACTCTTATACCTCACTCAAAACTCAGC
CTAGATGTCCTTTATAAATCCCTTCCAAACAATCTTAGAA
GAGTTCATTATTTCTCCAGGGCATCCTAGAGACCTTGGAC
ATCACTGGTGTCTAGTACTTAACCAACCTGCCATTATTTG
TTTACCTCTCTACCCGCCAGGCTCTGACTAGATTTGAGCC
CTTAAGATACTCTCAGGAAGATGGACAATAACAGGCAACT
TTTAAATGGCCCTTACTATATGTCGGGCACTGTTTTACAT
CCTTTCTCTATACTTTACATCTTTACATTTCACCATCACA
ATAGCCCCATGAGCCTGCGGCAGGTACAATGGTTATCATC
TCTATGGTTAGGTTAGATTACTTACCCAAGATCACACAGA
CAGCCTGGCTCCAGAAGCTGCCTGTCTGTCTGTACTGGTA
CTATATTATTCTCCATGCCCTCCCCAGTTCCTAGTTCAGT
GGCTGGCACACAGTAGGTGCTCTGTAAAGGTCTGCTTTAG
AAATAGGTGAGGAGGAAGGAGGGTTGCCACACCCCGGCCA
CCTCCTGCCCTAAATCCCACCTGGAATCCCTTAGGTCTCA
CCCTAGCTTCCATCACTCCTGACATTCACCACGTCCTTCT
TCCCCAAAGCTCCAGATGCTTTTCCCATCTCCCATCCATT
TCATGCTTGGGTGTCCCAGGGGGAGAGATCTTGCTGTCTT
TCCGGCAGGGAAACTGAGACACACAGAGACCTCAGAGCTA
GTGGATTCGCTCAGAGGCAGATTTCCTGCCTCTCGGGCTA
ATGCGCCCCACCCCCACATGGTCTGGTCTCACCTCTGTCT
CAAGCAAGAACAACAAACCCTGAGAGGCAGGGGGTGAATC
TGGAAGACAGCACCCCCTTGCTGACCAGGTCACTGATCTC
TGGGCAGGGTCTGAGAGGAGGGAGGAGGGGGGCGGCTCCC
TGGGGCCAGGAAGGAGGAGACAAGAGGCCCTTTGTGTCTA
CAGAGCTCCTGAGACACCTGTTCTCGCCTCCTGCCTGCCT
GTGGCCTCCCTCCCGGCCCAGCCTGTGTGCGGCCTTGTTT
ATCCTACAGCCCTGGCAGCTAGGCCCAGCCTGCTCCCAGC
GTGGGGCTCCAGCAGCCCCTGCCAGCACCTGCCTGGTCCT
GGCAGCCCTGGAGGCTGCTGGCCAAGCACAATCACCCTGC
TGTTGACACAGTTGTTGATTTTCGGGAGGGTAGGGAGGGA
CAGGAGGAGAGAGGCAGCAAAGGCATTTAATGCCAGCCTG
GCTAATTTGCAGTTGGCCCTAGCAATCCTGCACCCCCCAC
AGCTGCCTGGGAGAGGCTTGGGGTTTGAATCCCCCAGCAG
CTTGGGCCACACACCACACAGTGCCAAGTCCCGCTTGAAC
CCACAGCACCACACCACAGGCAGCCCCCATCCCCAGGGCC
CCCATGGACAGGGCCCCCATGTATGTTAGTGCACACCAAA
ACCCATCCTCCCCTGTGCTGGCACACACAACTTGTAACTG
AGTAAGGCCCCTGAGCTCTGGGAGCCCCTGGCCACCTTGT
CTTCAAATGCCCAGTACTCACTCTCCCTGCAAAGTCATAG
TGTGCCCGGGTCATCCTTGGTGAGGAATAGGACCATCTGA
TATGCCCTTAGAGGCCCAGGTGGGGCCGCTGGGAGATGTG
GAGGGGACCTGCCCTTATGACCTTCTCCTCCCTCTGACCT
GTTCTCCCCCCCACCCTCCAGGTCTTTATGTTATGTCTTT
CAGGGAACTTTCCCTGGCTGCCCAAATCTGGTGTGGGTGC
TCCCGAAGCATCCTGCCCTGTCCCTCCCTCCCCTCGGTTT
GTCAGTACTGCTATCAGTTACTTACTTCACTTTCTCAAAG
CTGTGTAAGGGCTGTGCTGGCCTCATGGTCTTTCAGCCCC
AGCCCAGGGTGACCCGGCATAGCCACAAGGCAGGTGCTCC
CTACATACCTGCCTCAGGGACTGAGGACCGGAGAAGACCC
CTACAGGCCCCAACATCTCCACACCAAGTTCCACCCCATC
TCCACCCCAAGTTCCTGCTTTTCAATCACCTCTTGGATTA
GTAAGGCCCCGTGGCTGCTTAAAAGGCCAATGTGCTTCTG
GAGTTACCTGTTAATCTGTCCACGCACCTAGACTGGTAAA
GCTGACTAGCCAAGCTATCTCCTTAGAGATCAAGGAGCAC
GGATCCTGAAGGGCAAGGAATGGATGAGTTTAGATGGTGG
GAGGTGGAGAGAGAAGGCAGGGATATAAAGAAGACCCTGT
GAGTTGAGGAGCAGAAGAAGGGCCTGGGGCAGGGGTTGCT
GTCAGGTGAGGCAGAAACTTCCCCTCTTCCCCATGTGCCT
CCTTTCAGTCTTATGTGCCCCATCTGAGAGCTCCTAAACC
CCATCAGTCCTGGCTCCGGAGTCAGGAGGTCCCTTACACC
TGTGGCCAATTGGCCCAAGAGAGCTCAGGCTCAATAAAGG
GTGTCAACGGTCCAACAGACCCTCTCTAAACTGCCAAACA
CACCAACACTCACACACAACCCCCCTTCCCACACACACAC
ACACACACACACACACACACACACACAATTCTGGTTCTCC
AAACTTCAAGTTAATCAGTGCCCAGAAAAGGGCAACACAG
ATAGCCAAAATCAGTCCCAAATGGAGAGTGCCACCATGGT
AAGGAGTATGGATCTAAGGTCAGGTGAACCCAGTAGAAGA
AAAGGGGAATTTACATTATGAAAACCAAAGGTTCCTGATG
CTTTCAGCCAGTTCCAACAGGCCATAGTGTACAGTTGTAC
AGACTGTGCATTGCACAACTCTAAGACAGGCCCATTCACC
TAGACTTGTACACCCATTTCAAGGATTCTCTGGCCGAGAG
CCATCAAGTCCATCCCTTGTCTACCTCAGATATGAAAGAG
AAAGCCCTCTTGCTACCCACCTCTACCCAAGTCAAGATTT
GACACAGGTCCCCTTCCTCTGTTCTCTGACCCTGTTTCCT
GTTCTGGTCCCTAGGAGTTTACTGACTAAGGTACCTTACC
CAACTAAGAGGAGAGGCCTCCTCTCCCTGCCCCACCAGCC
CCAGTTAGGGAGCCTACCACTGAGTCTTTCTCAACCACTC
TTCTCTTCCTCAGCTCCTTGCCCTGGCCAGACACTGCCAT
ATTAAGTGCTCCTGGGCAAGGGGGATGGCTGGGGTTCCAT
GATTGCCCTGGAAACAAAGTTGATAGCAAAAGGAGGGAAG
GGGGTGATAGCCTACTACTGGCCCTCCCCAGACATACTGG
GATTAAAACCCCAACCTGCTTGGGGCACCGGAAGCTGTGG
GGCTGTTCTGCTTCTTCCTTTTTCTTCCATTCTACTCTCC
CTTCCTTCTTGACATCTGTCTAATGTCCCCACTGTCTCCC
TGGAGTCCTCAGAGGCCCCGCCTGGTTCCCATGGGTCGGA
AGAGCCTGGTCAAGGTCTCAAGAGCACAGGCCCCTGCCTG
TCTGCACACATAAACACATATACCACACCTGGCCCTCCAC
ACACACACTCATCACACTCACAGATACACACATCACACTC
AGTCCTCCACAAATGCACACACACCTCGCCCTCCACACAC
ACACACCACTCATATTACAATCACACACACATCACAGTTA
GCCATCTCTCCCCCCCCACATACACACACCCCACCAGCAG
CCAAGAAACAAGGAGCCAGGCAAGCCTGAGAAATGGCAGG
GGCTGAAGGGGCCACTCCCTCTGCTTTCAAGAGCACCCTA
TTCAAGCCCCACTGCCCTCACCCCACCTGCCTCTGAGTGC
CGGCTGTACCTGCACACAGGCTTCCTTCCACCCCTCCCTA
TTACCTTTTATTCCCCCTTCTTTCCCCACCCTACCCCACC
CTCATGGAACAGGCCTGAACCAAAACCTCACGGATGGTTG
AGTGACTTCAGACTCCAATAGGGCTGGAGGGTGGAGAGAG
GTTGTTCGCGTGAGGGTGAGGGACCTCACACCCCGCTCAG
GCTGAGGGCTAAGACAGAAAACCCTCCTCACCCTCCACTC
TGAGGAATGCCAGGTCCTGCCTTGTGTGGCCAGGCAAGAG
TTAATGCTTTTAAGTCAGTGTGAAGGCAGCTCACGCCAAG
GCTCCCCTCCCTGTCTAGCCTTTCCTAGGCGCCAGGGCCA
AAGCAGGAGGCCCCCCCACCCCTGCCCCCAGAGCCCGCCA
GGGGGTCCGTGGGGCCCACTCAGTTGTCATCGTGAAAGGG
CATCAGCCCAGTCTGACACATTTCCACAACCACTCCTCCT
GCCAGATCCCTCTTAGCGCTGGTCAAGCCGTGCCTCCTCT
TGGTCTTCCGTGGAAACAAACACGATGACATTTCTGTTTC
ACTATGTGGCAATATTAGATGTATTTTAAATTCTTTTCAT
CCTGATGACAAAGGTGCTACACATTGTTGTATTACTTTTA
GAGACTACAGAAATAAGAAAATGAATATGAGCCACGATCT
TTAAAAAAAAAAGAAGAAGTCATGGCCGGGCACGGTGGCT
CACGCCTGTAATCCCAGCACTTTGGGAGGCCGAGGCGAGC
GGATCACCTGAGGTCCGGAATTCGAGACCAGCCTGACCAA
CACAGAGAAATCCCGTCTCTATTAAAAACACAAAAAATTA
GCCGGGCATGGTAGTGCATGCCTGTAATCTCAGCTACTCA
GGAGGCTGAGGCAGGAGAATCGCTTGAACCTGGGAGATGG
AGGTTGCAGTGAGTCGAGATGGCACTATTGCACACACCAG
CCTGGCCAACAAGAGCGAAACTCCGTTTCAAAAAAAAAAA
AAGAAGTCAACAAAGAATATTGACCACCCCCAGCTAGAGG
AGCTGGAGTTGGAGCTGCTCTGCCTGCTGCACCTCCTCTA
ACTCAGCACCTGTCCCGCATGCTGGACTTATAAGAAAACC
TTCAAATGGGTAGTCCTCGACCCCTACAGCACCTGCCTTT
CTCTGCACCAACTCAGCACAGGACCTGAGTCTGCATCGGG
GCACCATTAACCATACCTGGGAGCAGGCCCTGCCCCCAGA
GTCCTCACTCCCTTTGTCGGGGGATGGGAGGGGGCGGGAC
CAAGGTCCTCTGGGAACTAGTTCTCACCCCATCTTGTTCC
ACAGGCTGCACATTCCATTCTCAGTCAAGCAGGGGGCGGG
GACTGGGGGAGGTAAGGCAGAGGGGAGGAGAACAGTCTGG
CCTCCTCTGGGGCGGATCCCCCAGGGAGCTCTGGGCTTGG
CAGGCAGGGATTAGGACCAAAACCACCAGAGCGGGAGGGG
AGCCAGGAGGGCTCCTGCCCAGTCTGTGGCCCCTTCTCTC
TCCTCTCAAGCCAAAACACTGACACCCTAGCTTGGACATG
TCCCCGGAAGACACAGGGGGACAATGTGGGGGGGTAACAC
TAATACCCTACCCCCAACCCTGCCCCAATCCCTGGGGCAG
TTTATGGGGCTTCATGCCAAGGCTATTTAAATGCTAAGGC
CACCATTGGGGGGAGAGTGGAGGGAACTGAATTCCAAATT
TGATGACTTCCCAGTGTCAGACTTCCTGTGACCAAAAGGG
TGTGGGTATCAAAAGCTATTTGGGAAGAAAGGTGGCAGCT
GGAGATACTGTCCCCACTTCTAACTTCTTTTCCTCTACTA
TGCCATACACATTCCTTTCCCCAAAAAAACACCCCTGGCT
GAAGCCCTCAACATATGGGTACAGATCTCGGGATGTCTCC
TAGCTGTGCACATCCTGTGTACACTCAGCACTCTAAGATA
CCAGGCCACACACACAACACATCCTGGGGCTTTGGTTTGC
CCATGGATGACCTCAGGAGGAGGCAGAGGAAACCTCAGCT
ACTTCCTCCTTACCTCACAGCCTCTAGGAGGTCTGACCAC
TGCTGCTGTTCCATCTGAGACCATTGAGATCCTCCCAGAC
AGCACCACAATGTGCTCCTGCCAGGAGTGAGCAGGGAGGC
AGGCCTCAGGGCCTCCTTCACAAAAGACGCAGTCCATAGA
AGGAGAGGGGTCTTCCAAAAGCAAGAAGGACCTCCTGCCA
CCCACAAAGGCAGGAGAGCCACCTGGAGTAGCAGGTTGTA
GCTACAAGGTTCTATGCTGTGAGGCCCGGCTTGGTGGTTC
TCGCCTGTAATCCCAGCACTTTGGGAGGCTGAGGTGGGCA
GATCACCTGAGGTCAGGAGTTCGAGACCAGCCATGGCCAA
CATGGTGAAACCCCATCTCTCCTAAAAATACAAAAATTAG
CCAGGCATGGTGGCGCACACCTGTAATCCCAGCTACTCAG
GAGACTGAGGCAGAATTGCTTGAATCCAGAAGGCGGAGGT
TGCAGTGAGCCAAGATTGCACCACTGCACTCAGGCCTGGG
AGGCAGAGCAAGACTCTGTCTCAAAAAAAAAAAAAAAAAA
GGTTCTATGCTGTGGACTACACGGACTGGACAGAAATTTT
TTTTTGTTTTTGTTTTTGGGACAGAGTCTTGCTCTGACAC
CCAGGCTGAAGTGCAGTGGTGGAGTGATCTAGGCTCCAAG
TTCACACCATTCTCCTGCCTCCGCCTCCCCAGCAGCTGGG
ACTACAGGTGCACACTGCCACACCCGGCTACTTTTTTTGT
ATTTTTAGTAGAGACAGGGTTTCACCGTGTTAGCCAGGAC
GGTCTCGATCTCCTGACCTCATGATCCGCCCGCCTCAGTC
TCCCAAAGTGCTGGGATTACAGGTGCGAGCCACCACGCCT
GGCTCAGAAATCTTTTCCTAGGGGAGCTGCAAAGGCTTCA
TCACCATGGGGCTTTAAGCTGGGTCCATGGCATACAAGTG
CTCTTAGGAGGGAACTACCATATCACTGCTCCTCCGAGAA
AGTATTTACATTTTTTAAAAAGCAGTCACTCTTGATCAGA
GAAGCTGACAGAGGTCGGAGGAAGTCTGCTGAGCTGGCCT
GTAGCAATCTCTGAACCAAGTCTTCCCAAGAACTAAGGAA
GGGCCAGTCAAAAGGGGGGCAGTCACCGAGGCAAAGACCA
CCATCCAGAGCATGCCTTCCTGCTTCGGGGCAGGGAGCTG
ACAGGAGAGGGAAAGCAAACCTCCATGGGTCTAGTTCCCC
ATCTGGTAAAAGGCATTGTGATGGCCTCCCTGGCTGACAC
ATCCGGGTTCCAGAAAGGGGACTAGCAAAGGGTGAGGACT
GCAACGAGTTCAGGCAGGAGCGAGCCCTCTTAAGCAAACA
CTGAGCACAAAAATAACTCCCATTCAAAGCACGATTTACT
GTGTGCCTGGCCGGCCCTCCCAGCACAGAGCCCTTTTCAA
ACACTCAGCTTCACCCCTGAATGTGGCTGGGGGAGGGGGC
TCAGGAGCACAGCTGCATTTGAATTCCACTTTTTCCGGTG
GTGTCAGCTTCCTGGAGACTTACCCAGGGGAGCTGCCCAA
TAAGGACCGATCTCAAAGCACCCCCAGAGAGGAGAAAACC
TTTGTAGAATCCAGTGTCAGCCTCTCAAGGGCAAGGACAC
CTAGATCCCTTGGTGGAATAGGCCTAGTTCAACCAACACT
TGTCTGGTAATAGCAAACCCCAGCTTACTATTCGTAAAGC
GCTGTTGCTGCAGACATCATCAGCCATTAGCCTCCCAACA
GTTCTAAGAGGAAGGTATTGGCCGGGGGCGGTGGCTTGCA
TCTGTAATCCCAGCACTTTGGGAGGCCGAGGCGGGCAGAT
CACCTGAGGTCAGGAGTTCAAGACCAGCCTGGCCAACATG
GCAAAACCTCCTCTCTACTAAAAATACAAAAATTAGCCAG
GCGTCATGGCATGTGCCTGTAATCCCAGCAACTCAGGAGG
CTGAGGCAGGAGAATCGCTTGAACCTGGGAGGCGGAGGTT
GCAGTGAGCTGAGATCACGCACTGCATGATGAGTGAGACT
GTTGCCAAAAAAAAAAAACATTAGCCGGACGTGGTGGTGG
GTGCCTGTAATCCCAGCTACTCAAGAGGCTGAAGCAGAAG
AATCACTTGAACCTGGGAGGCAGAGGTTGCAGTGAGCCGA
GATCGCGCCATTGCACTCCAGCCCAGGCAACAAAATCGAA
ATTCCATCTCCAAAAAAAAAAAAAGGAAGGTATTATCACT
GTTACCGTCCCATCTCACAGGAGGGAAAACAGAGGCTCAG
AGATGTTGTGGGACAAATATTTCTCCTGACCCTAAATCCT
TCTCATTGTGGATGTGTTTTCCTAAGTCTACCAATTACCA
CAGTAGCAAAATGCCCACTATGGGACTCTCCCACCAGAAG
GAATGATGGGGATAAGGATGCAGGTGGAACGTGGGGTATT
TTCCAGAGCCGAGGCAGCACTGAACATCATCCATGACTGA
CCCTGGCACTCTTGATCACAAAATCTGAGTTGGAAGTGGA
AAGCCCTCCCCAAGCAAGTCTAATCCAAGTCATCAAGTCA
GCCTCCTAACTTGCCTGATTCCATCCTTGCTCCCCTTGAA
GCTCTTCACTACTTAGCAGCCAAAGTGATCTCTCTGTTGT
ACATATTTTTCACTTATGAAAGTAATTTGGCCGGGTGCTG
TGGCTCACACCTAGAATCCCAGCACTTTGGGAGGCCGAGG
ATGGTGGGATCATTTCAGGTCAGGAGTTCGAGACCAGCCA
AACCAACATGGTGAAATGCCGTCTCTACTAAAAATACAAA
AAAATTAGCCAGGTGTGGTGGCACACACCTGTAGTCCCAG
CTACTCGGGAGGCTGAGGCAGGAGAATCGCTTGAACTCGG
CAGGTGGAGGTTGCAGTGAGCCAAGATCACACCACTGCAC
TCCAGCCTGGGTGACAGAGTGAGAGTCCATCTCAAAACAA
ACAAATAAACAAGCAAACAAATAAAAATAATTCATGACCA
TTGTAGAAAAGTGAAAAAAACAAATGGGAGATAAGGAAAT
TAAAACCATCCATATGTCTAGTATCCAGAGCTAACCTCTG
TAAATATTCTGGTGCATCCTCCCAGATTCTGTCCATGCGT
GTGTGCACGATGGCCATGTGTACACTTGCAATTCTCTGTA
CAAGATTAAGACTGTACTCTGCAGTTTTATATCCTGATTT
TGTCACTTCTTATGTAATTTTCCAGGTTATAAACTGTTGT
TAACCACATTTTGGGGAGGTTTTGGGGTATGATTTGTATG
CCCACCCGGTACTAAATTCAGAAAGGACGGAAAGGGTCTA
CAGCAAAAACAATCTTTTCTCCATCCCATCCCTCAGCCAC
CATTTCCCTCCCTTGGGGCAACTATGATTACCGTTTCTTG
TGTCCCAAGTAATCTTTTAAAATCATGGAGCAGATCATGT
CACTACCTTACTTAAAACTCTCTGATGGCTTGCCATCACC
CTGCAATAAAATCCAGGCTGCTAATCAGTCTTACTCTCTG
GCTCTCCTCTGATTTCTGATTTCTCCAGTCTCTCCTCTCC
AGCCACATAGCTGTTGCTCCTGTTCTGGCCTTAGGGGGTT
TCATTTGCTATTCCCTCTGCCTGCAATCCCCCGTCTCCAG
GTCTTTATGCAGCTGGCTCCTCACCCTTCAAGGCCTGGGC
TGAGCTGTCCTCTCCCCCAGGTGGCCTTCACTGGCCTCCC
AATCTAGGGCCACCACTGCCTGACCTACATATGTTTTCTA
TCACATCACCTTGTGGTATTTCTTGCACATTGCATGTCAT
AATCTGATAGTCTTGGTTACTTAAAATTATTTACTGTCTG
TCTCCCCACAATAGAAAGACGCCTCTTTGAAGGCAGGCAC
GCTGCCTGTCTTGTTCTCTCCTGTTATCCCACTGCGTAGC
ACAGGCCCTGGCACATAGCAGGCGGTCAACAATTTCTGTT
GAAGGAGTGAATGGGTGACTGCAGTGCCGGTTGTCATAAC
TAAAAACTGCCAATTGCAGGATCTCCAACACGAAGAAGCA
AACTTCTGGCCATCCCCGCCGCCATGCCTGGGGTGGAGGT
TGGAGGGTCTGAGAAAGGAGGACAGGAGCCTGTTGTCCAA
GGCAGTGTGGCTGGACAGCAGCACCCTGTTCTTCCTCCTG
GTTGCTCAGCTCACCCCTTACCTCTGCTATGCATTTGCAG
AATCCCGAGTCAGACAAGGAACTTGTGACCAACCCAAATT
CCTAGAAAATCCTCCAACTGCAAGTGGAAAGTTGGAGATG
ACACTTTTGCCCCTCACCTCAAATCCCACATCCAGTCTAC
CCAGGCAGCTGTGCTATTCCATGTTCCCAAGTGAGTCCAG
CAGCAGGAGACACAGACGCTACCCAGGGAGCAGGGCTCCT
CCTGGGACAGTCCCAGCCCATCCCACCTGATTCTTCCCCT
GGGCCCCTGACACCTGGGCTCTTCTCTCTAGAAATTCACC
CAGCCCCAGAGACACAAATGCACATCCAATCCTGATCCAG
TAGCCCAGGCTGAGGATGCTCAAGGGACACCCTTTTGGAG
ACACTTCCTTCCTGGGACCTGATTTCCATGGAGAGAACAC
TGCAGTTGAGCCAAGATTGATTTTTAAGAATGAGGAAGGG
AGGGAATGAAATGCTTTCACAAAAATTGTGAAGGGAGGGA
GAAAGGAAGGAAACAAGAAAAAGAAAAAAGACTCAAGAAG
ATGGCAGTAGACAAGGAATAAGAAGGATAAGTTTGATCTG
AGGGGCTGGAATCAGGAAAGGGTGGGAGAGAGTACAAGAT
CTCCTCCTCTCCAGAAGTGGGCGATATTATAATTGATTAG
TTGAGCACAAACGCCAAGTGCTCTTCTGGGCTCTGTACAA
GGTCAGTTAAATAATAATGGCAATAACAGCTAATATTTAT
CTAGCACTTATTATGTACCAGGCACTGTTCTCAGTTTCAC
TTTATTAAGGCTTTTAATCCTCAAGACAACCCCTTAAAGC
ATTCATATTAACCCTATTTTATGGCTGAGGAAACTGAGGC
ACAGAGGTCAAAAGTTAAATTGCCCACAGCCACACCGCCA
GGGGCATCCGGGCTCTAACTCCAGCTCCAGGACTCTTAAC
CACTAGGCTATATTTGGCCCCCAATCATCCAAGTAGGTGG
GTCCCTACCCTCCTGGAGATCATGCCTTCCAAACCAGTAT
CCCCCAAATGATCACGACATGCCAGTTTCAAAGATGGCTG
CATTACTCTACCCATTTCGCATGCGGGAAAGTCTGAACCC
ACGCTGCCCATCGATGGGGAACTGGAATCCAAATGTGCTG
AATTCCAGCATCTTGCGAGGCGCTTTCTAATGAAGCACAG
TAGAAACAGGGGTCAGCCTCAGGCCTTGACTCCCGACTGC
GCCGAGGCGCGGATTACGGAGTCAGGGAGCCAGGGAGCCG
GACAGCAGGAGCTAGCGGGCTGGCGCCGCGTTGGACGGGT
CCGAAAACAGAACCGCGGAAGGCAGGGAGACCGCCGCAAG
CCAAGGGCAAAGAGCAGAGGGCAGAGAGCGGCCTGGCTCC
ACAGAGAGCGCCGCCCGGCCGGAACCAAGCTTGCCTCCCA
GGACTGCGAAACGAACAGAGTTATGCACCCATCTTTGAAA
CCGGCATGTCGTGATCGTTTGGGGGGATACCGGTTTGGAA
GGCATGAACTCCGGGAGGTAGGGACCCACCTACTTGGACT
ACTGAGAGCCAAGTACAGCCTAGTGGTCAAGAGCCAGCAG
CATCGTCTCTGGCCGTCTTTGGCCAGACCCCTTCACCAGC
GCCAGAGCCAGCGCCGAGGCGTCCTGCCCGGAAATTCCCA
GAGAGTCAAAGCAAACTTCCCAGGAAAACTCTTCGGCTTC
CTCCAAGCCTCTGTCACCGTGGCGGCTGCCAAGAGCGCCA
GCGGAGTCTTTGCAGCTGCCGCGGGCCCTCCAGGGCGGGA
GCCGCCGCTCCAGCGCTCGGGGTCCTCTCAGAAAGGTCCA
GGGCTGAAGTTCAAAATTCACTTCCCGCCCAGGCCCGGCT
CACCGCCCCGCCCGGTACTCTCCGGCAACCCCCACGTCTC
CTGCCCTCTCCAGCTCCAGTTAGTCCTGGAGCGCCTCCAG
CCTTAAGACCCATGCGGGCAGCTGGGCGAATCCCGCGGGC
GATCCCTGGGCGCCTGGGGACTGGAAGCAGCCAGAGCCGG
CGCACACACACAACCTTGTGTGTGCGTGTGTGTTTACGTA
CGGAACGCGCGGGGTGGGAAAACAATGGCGAGCCGCTGGG
AACTGAGCGACTACCCGCTCCGCATCTCCCTACCCCTAAG
CGCGATCAGCGTTTGCAGCGGAATCGGGATGAAAAGGCTC
ACCTCGGATATCCCAGGGCGGGAGGTGTGGGTAGTAAGAA
GCAGCCTGGGGTGGGGGTAGGGGTGGGACGGGAGCAGCCG
GAGCAGAAAACAAACAGGATGCGGCGCCAGTCTGGTCCGC
TGGGGAACAACCCTGAAACCGTGGCAAGGGGCGCGCGTCT
GTCCCCCAGCAACCCACGCAACCATGGCGGAGGAGCTCTG
CGCCTCGTCGCAGGCACCTGAGCCCCACGCAGGACGCGCG
CAGGTCGCCTCGGCTTCCCACTGAGAAATCCTAGAACTAG
GCGCATAGTCGGGCTAATGAGAAAGCCCTAGTCCTCTGCG
GTCCGCGAGGAGCGGGTTGGGGGTGCACCCTAAGCTCGAC
CCGCGTGGTGAACGCGCGCGCGCGCACGCGCACACACGCA
CACACACACACACACACACACACACACACAAACACACAGC
CACGCACTGCCTTACAGGCTGCCACCCCTCTCCACAAGGA
CCCAAGTCGGCCAGGGAGGAGCCGCCACTGCCTAGCGTTG
TTGGGGGTAGGTGAGGGTCAGTCCCTCCTCGAAAAACTTT
GCACAGGGTGGAAACTCGCAGGGAAGACAGCCGGTGGGTG
CCCAGAAACGTAGGGGCGCAAGTGTCAAACTTCAGCGGGC
TGGGGAGATGGGCGCGACGGCGCGATCATGGCGCGGAGGG
GTGCACTTACTACTCAGCCAGGCGCGGGGCTCGGGGCTCG
GGGCTCGCGGCTCCGCGCTCCTGCTCCAACTCCGTGCGGT
CCTCGCGGCTAGCAGCCTAGGCTTCCCGCTCACATGCCCC
CGCGACGCCGCGGGCGGGCCGGGTTGGGGAGGCTGGGCTG
GGAGGGGGCACGCCCCCCGCCGTCGGCCGGGGAGTCGCTG
TGGACCCACGGCCACCCTGGGTCCGCGCCCCACGGGGGGC
CGCTGTCCCGGGCGGCGAGCTTGGTTCCGGCCGGGCGGCG
CCCTCTCCACCGAGCCAGGCCGCTCTCTGCCCTCTGCCCT
CTGCCCTGGGTTTGCGGCCGTCTCCCTGCCTTCCGCGGTC
CTGCTCCGCCACTAGTCCGACGCGCAGCCGGCCGGCCCGC
CCTGCTCTCCGGCTCTCCGGCTCCACGCTCAGCGCTTCTC
GGTTCCGAGTCAGGGCCTACGAGGCTGACCGCTGAGCTCT
GGGCTCAGACCCGGGCTCGCCGGTTCTGGACCCGGGTTCC
AGGACCCGTGCTCACACAGTTCAGTTCCAAGCCGGGACTG
GAGCAGGGTGCTCGCGGCTCGCTGCTGCGAGGCTACTGGA
CAGCCTAGAGGAGAAAGAGGGAGGCTGAGAGCGCGCAGGG
GGAGGGGGGAGGAGGGAGGGAGGGTGGGGACATGCAGAAG
AAGGGAGGGACAGAGAGTTTCCTCCTCCTCCTCCCTGCAG
CCGGGTCCATCCAGGCATCAACAGCTGGAAACCTCTGTTG
GAAAGGAGAAAGCTTAAGGTTTCCGGGCGGCGGGGGAGGG
TGGAGGTGGAGTGAGGGGGTGTAGAGAAGAGAAGAAAGAA
GGATTCTGCCCGCTACCACTGCCCAGGTATGAAGATCGCT
ACAGAGAATCTTCACTCCTTAAAGCTAGACCTAAGAAGTT
ATTGGTCCAACTCCAAGCCTCCCAACCCCTCCAGACAGAT
AGCCTGAACTCGGGGTTTTTAAATAACCCATTTCTCTGGG
AACCTGATCTCGGCCGGGCGCGGTGGCTCACGCCTGTAAT
CCCAGCAATTTGGGAGGCCGAGGCGGGCGGATCACTAGGT
CAGGAGATCGAGACAATCCTGGCTAATATGGTGAAACCCC
GTCTCTACTAAAAACACAAAAAATTAGCCGGGTGTGGTGG
TGCATGCCTGTAATTCCAACTACTGGAGGCTAAGGCAGGA
GAATCGCTTGAACCCGGGAGTCGGAGGCTGCAGTGAGCCA
AGATCGCGCCATTGCACTCCAGCCTGGGCGACAGAGCGAG
ACTCGGCTCAAAACAAAAACAAAAACAAAAACAAACAAAC
AAAAAACCCGATCTCACCTGTAGCTAGATGGATTCCTGAT
ATCTCCAACCACTCCCTAATCCTGTCATTTGCAGCCTTTC
ATATAAATCTCTTATTTTCTCCTGTTCCATTATATGGGAG
GGTGGGAGAGAATGGAGAGTTGGTTTCCCTTCATTCAACA
TATTTATCAAATGTCCACATGTGACCGGGCGCGGTGGCTC
ACGCCTTTAATCCCAGCACTTTGGGAGGCCAAGGCAGTGT
ATCACCTGAGGTTGGGAGTTCGAGACCAGCCTGGTGAAAC
CCCCTCTCTACTAAAAATACAAAAATTAGCCGGGTGTGGT
GGTGCATGCCTGTAATTCCAACTACTGGAGAGGCTGAGGC
AGAAGAATTGCTTGAACCCAGGAGGCAGAGGTCGCAGTGA
GTGGAGAATGCACCACTGCACTCCAGCCTGGGTGACGGAG
TGAGACTCTGTCTCCAAAAAAAAAAAGTCTACATATGCCT
GGCTTACCTGAGTGCTGGGGACACAAAGACAAATGAGACA
ATGTCCTTCCCTTTCTGGATTCTGATTTTGTAAAGGAATG
GGTGAATATACCATTGCAGTGAAGTGGAGAGGGCTAAGAT
AGGGCAGGCAAATGGGCACAGGGCCACCAAAGACACTGGG
GTATGGGGACTGGAACCAGAGTCTTCTTGGGGGAGGTGGC
ATCTGAAATGGGTCTTGGAAGGACCTGTGGGTGTAGGGCA
GATTAAAAGAGTGACAATCATGGACCTACTAATAAGTCTA
TGCCCACAGTGTGGGTGGCCAGTGTGTTCAAAGGTGATGG
TCAGCAAGGCTCTCAAGGCCTTCTAAGGACTCATCCTTAC
CCACTGCTTTGCCTGGCTAACTCTTTTCATCTTTTAGGTC
TCAGCCTAGACATCAACTTTCCCTGAAGCCTTTCTTGATG
GCCATATCTGGGCCAGGTGCCCCATCTGTGGGCTCTGGAA
AAATCCCCACTTGTAAATAATATGGTAACCATTCATTTGT
CTGTCTGCCCCGCTGGACTGTAAGCTCCGCAAGGGCAGGG
ATGTAGCTCTCCAGTGTGCCTAGCCAGGGATTGAGAAAGA
GCATAAATACTTGTTGATGGAAGGAAATGGGGAGCCACTG
AAGGATTCTAAGCAAGGCCTCAGATGCCATCAATCTAGCT
GGAGGTAGGAAGGAGGCCAGTGACCAGATAATAGCAGTGA
CCAGGGTAAAAATGATGCAGGCCTGAGCTAAGCTGAGAGT
AGGAGGAATGGAAAGGAGAAAACAGGTGGGTGTAAGAGAG
TGGGAGAAGCCAACATTAAGGGCCTGATGTTTGGGATAAC
TATGGATGAAGCCATCCTAGAAACCATGAAAGGGTTACCC
AAGTTGCCAGATGCAGTGGCTCATGCATGTAATCCCAGCA
CTTTGGAAGTCCGAGGCAGGCGGATCACCTGAGGTCAGGA
GTTCGAAACCAGCCTGACCAACATGGAGAAACCCAGTCTC
TACTAAAAATACAAAATTAGCCGGGCGTGGTGGTGCATGC
CTGTAATCCCAGCTAATCGAGAGGCTGAGGCAGGAGAATC
GCTTGAACCCCAGGAGGCAGAGGTTAAGGTGAGCTGAGAT
CGTGCCACTGCACTCCAGCCTGGGCAACAAGAGCGAAACT
CCGTCTCAAAAAAAAAAAAAGAAAAGAAAATGTTATCCAA
GTGCCACCAAGACTTTCCTCCTCCCAGACAACATGCCTGT
GTTTTCCATGTATCTGGTTGTTTTTCTCTGGCCCCTGATC
ATCTTCACAGAGGCAGCTTGACCGTGGGTCCCTCCCTGTA
GCTGTCCTTAGCAACAGCAGATTGAGAGAGGAAGAGCAAA
GATCAGCCCTTCCAAACACTGCCACCAAATGAAGGTATAA
AGTGTCTCCCTACTGGGTCTTAGGCACAATACTATTTTCC
TATATGATGTCTACTTGTACCTTATCCCAATTCTGTGAGG
TTGGTGTCATCCCCATTTTATTTTATTTTTTAATTTAATT
TAATTCCATCTCTTTGCAAGTCCCTGAGTACCTGGAATCC
CATTCTAGAGATGAGAAAAATGAAGCTCCAGTTAGTGGTA
AGAGGAAGTTATCTGATTGAAGATTCTAGATTTTCTCTAC
TACCGCACCATTTCCCAGGAACAACTATCAAATGTACACG
ATTTAACTCAGTCAGCCTCTCCTTGAAACAATCACTTCAT
GAGTCCACAGTCTCCTGAGTCCTCCCACCTCACTGGCTGC
TCTTTCCCAGCCACCCTTGTTTATGTTCCCTCCTCCATTT
TGGTCTCCAGGTGGGCATTCCCTGTGGGCTCTCTCCTGCA
CCCCATTTTCCTCCCACCACCTCTCCCTAGGTAAAATTTT
GTCCTTTTCCATAGCTTAAGTACCAACTATGTGGTGATGA
TTCTCCAAATTATTTAATATCCAAGACTATCATCCAACCA
CACACTTGTTTCTACCCAAAGGCCTCACAGACATTGTAAC
TATAATGGGTCCATTGCCTGAGGGCCTGCAAGTCAATGCA
CCAACTACCAGGGTTGCAACAGAAAAAAAATTTTAAAGGC
AAGGCTGAACAAGGAAAGGAGAGAAAACCTCAATTCTGCT
TCTCCAAAGAGTTGGGGGCTAGGGATTTTAAGGGGTCTGG
AGTGGGCCAAGATATGAGGATCACTGTGGATGAGTCGAAG
AGTACGGAGAGTCAGGGAGATGAAGAAACTGCATTCTCAT
GCTGATTACTCTCCTCTGTCTGTGAGGGTCTTCCAACTGG
TGGCATCAGCCATTCTGCTGGAACTCAAGAGCTAAAAACA
TCTGAAGCAAATCTTAAACAAAAGCCTTATGATTCCAACG
TCAGTGATCCTATCTATAGGAACAATGGCGATGCAAATCG
ATTCTTCAACAAAAGCCTTATGATTCTAACATCAGAAATC
CTATCTATAGGAACAATGGGGATGTAAATGGTCAGTATCT
GGTTTTACGGGACTTTTAGCAACAAGGAAGTGCGCCAAAG
TGCAACCTAATTAATACTTTTTCTTTCTTTCTTTCTTTTT
TGAGACAGGATCTTGCTCTGTCAGGATCACCCAGGCTGGA
GTGTAGTGGTGAAGTCACGGCTCACTGCAGTCTCAAGTTC
AAGTGATCCCTCCACCTCAGCCTCCCAAGTAGCTGGGACT
ACATATACAGGCATGAGCCACTCTGCCTGGCTAATTGTTT
TTCTTTTTGTGTAGAGACAAGGTCGCGCACTGTTGCCCAG
GCTAATCTCAAATTCCGGGGCTCAAGTGATCCTCTCACCT
CGGCCTCCCAGAGTGCTGGGATTACAGGTGTGAGCCACCG
CACTTGCTCATTAAGGTTAAATTATAACTGTATTTCTGTC
CAGAACCTAGCGTGTAATACTTCCTAACCCTGTGAGGATG
GCTTCCACATCCTAACCCTAACATTGAACCAGTACCATCT
TCTTTCCCATCCAGTAAATGGCACCACCACTTACCTAATG
GCTCAAGTCAAAAACCTAGCCATCATCTATGATTGTTTTT
TGCTCATCTACTCAATTTAGTGAGTCATTGGCCTATCTCC
AAAAATATATGCCAATCCATCCATTCCTCTGTCTTTACCA
CCCCATCCTAGTCCAGGCCACCATTACCTACCGCTCAGCT
AGACTACAACAGTCTCACCTGCAGTGACATCGTTTCACTG
AGGCTGCTTACATCTGCATGATTTTAATATTTGTTCCAGA
AATTTCTTCCCCAGGAAGGTAAGAATGTAAACCAGTAAAT
AACTTCATTATTTCCTTCAGGAACTTCCTGAAAATCAATT
TATCTGAACAATAGACTGCTCAAACAGCCCTCTTCTTGGA
ACAACAGTTTGCTTAACTGGGCAAACCAGTAGCTTGTCAA
ACAGTTGTTTATTCTTCAAGACCCTCCCTTCACCATGTCC
TCCAATCCTAAACTGTTATAAATTTTGCCCAATCCCAATC
AGATCCCCATATTGAAAGATCTGCCTTGAACTAGACTTCA
AACCCTATAAAAATCTTTACACCTGGTAAGTTCTTCCCCA
AACCCTCCTCTTCCTAAAGTGGGCACCTTTTCACCCTCTT
GTCTCAACAAAAATATCTCTTCTCTCATCTCCCCCTTTCC
TCCCATATAAAATCATCCTCTACCCCATCCCACCTTTATC
CTGTTTCTCAGCCCTGTTTGCTTCCTTCATAGCACTTACC
AGAGTTGCACTTATTTTATCTGTTTTCTGTTTTCTTGTAT
TTTTCTGTTTCTTTTTTTTGGAGACAGAGTTTCTCTCTGT
CACTCTGGCTGGAGTGCAGTGGTGCGATCTCTATTCACCA
CAACCTCCGCTTCCTGGGCTCAAGCAATTCTCCTGCCTTA
GCCTCCTGAGTAGCTGGGATTACAGGCGCACACCACTACT
GCCTGGCTAATTTTTTGTACTTTTAGTAAAGACGAAGTTT
CACCATGTTGGCCGGGCTGGTCTTAAACTCCTGGCCTCAA
ATGATTCACCCACCTTGGCCTCCCAAAATGCTGGGATTAC
AGGCGTGAGCCACCGTGCCTGGCTTCTTGTATTTTTCCTG
CTTCCCTTTAGACTGTAGGCTCTGTGAGGGGGGACCTTGT
CTGCTCTAGTCTCCGTTTAATGTCCAGAATACCTGCTGAA
GGAAGGACTCTGCTTGGCTTCCGGGAGTGGGGGCTCCGAG
GGCTCCCATCTGATTTGCGTGTGGCCATAGCCTGAAACAC
AGGTGGGGGTTGTGGTGCCCAGATGTGCTGGGTTTCTGAT
TTTCCCTTTAACCTCCAAGGTTAGAGACAAGGTGTAAAAT
GCAAATGCCCTTGGGAGAGATAATAAAAGAATTAAATTCA
CAAAACGGTGTGAATTACTTCCCTCAAGCACCAGAGTGAA
AGCTCTGAGACAAAAAGCAAGAGCCCATGGGTTGAGAACA
GGAAGAAGCATGGTGGAATCCTAGTCTCACTGCTCTGCTT
CAAGAAGGTCCTGCCTGTCCCCTCACCCACCCCCACCTAA
CCCAGGGCCATTTTCCCTGCCAAGCTTAGAAAGAGGGTGC
TTGTAGGTCAGGTCAGTCACTTCAGGGTAGGCCCAGCCTC
ATGAGGCTTGTCTGGTACCAACTCTTCATCCTTCTGTCTG
AGCAAGTGCTTTTCCAGATGGCTATAGCTAGAAATGTGAG
TCAGAGGTGCCCCACTCAGGGAGTCCTGCACCATGGCACA
GCCGTGGGGCTTCTTCTCAGAGGCAAGCACTGCCTTCAGG
CTGACCTGAGGTGGGCTTCTACCCAGTTCTACTTGGGCTT
TTCTAGGGAGTCACACTCAGGTATGGAGCCAATCAAGAAA
GTAACAGATTAAGTCACAGCTGTTTCATTTGTCTATCAGA
ATCTGACAATACAAGATCTGGAAGGAATCAGCCTTCCAGA
ACAATCTCCTCTAGCTCCCTCTTTGTGCAATAGAGAAGAC
TGAGGCACAAGGAGGGGGGATAGCTCACTCCAGCCTGCAC
ACTACACACAGGACTCCCTGAAGCTATCAGCCGCTCTGTG
AAGACTGGGACAGTTCCTTTCACAGATGAGGAAAAAGATA
CTCAGAGAGGGGAGGGAAATTTCCCAAGACCACACAGTGA
AGGGGCACCATCGGACATCTGAACCCAGGTTTTCTGGCCC
TCAGATCCATGCTTTGTCCAGCATACCATGCTGCCTTGCT
GCTTGTGGGATTTTCTGGTCCTTGGAATCTGAAACATATA
ATAAACGGCAGCTGAGTAGTATTCCGTACCCTAGATGCTA
GCCTAGACCCTAAAAGTAGAAGCAGCTCTCTGCTTTCCAT
ATGCCAGTCAGCCTCCTGTTTCTTGAGTGGCGGACTTTCT
CCCAAGGACAGAGGACCCAACCCATACCACCACTCCTTAA
CACGCAGGCACAGAAACACGCAGGGACCCACTCAGTGTGT
GGGTTCAGCTAATGTTGGTGACTTGAGTCCTTTTTACACA
CACACACACACGCACGCACACTTCTAGAGCTTTTCCACTC
CATCTTCACGTGTTCAGCTGCCACAGGAAATGAGCTTGGG
AAGAGGGCTGGAGTAGTCATTCTCACCTCCAGGGCTAGTG
CACACTCTCTGTGAATGTAATTATCTGGAGTCTTAAGTGT
AGGGCCTGATTAGGCCGCATGTCTTCCTGATCTACTTGGA
ATGGGGGCAATGCAAAGACAGGGCCACCTCCCCCTGCGAG
GACGCCCACACGCGTGCGAATGCACACAATGGTGGTTTTT
TTTCATTCTCTTCTGTCTCTTCCCACAGAGAGGGGCCACT
GGGCCCCACCAGAAAAGGCAGGTGATTGAGGGAGGGAGGA
AAAGACATGCGGAAGGTGCTTCCCTCCCAGAAGCCTGCGC
CATTTAGAAAATCTTGAGGCCATCTCCTCAGTCCTCTTTT
CCTCCCCACCTACCACCTGGCTTACAGTGTCCCACACTCA
CCCCCAAACTTTTTTTAAAGCCCTCTTTCCTGCCTTGAGG
AGACCTAGATCCCCATCCTGGGAGGGACTGGCAACAATGA
ACAAAGGCACCATGGAGTAAAGACAATTAACAATCCAGAA
AAGAGGGGAAAGAGAGGCTTTGTTCTGGTCTCCATGGCAA
CAGCGGGCGGGGGAGAGGGGAGGATGAAGGAGGAGGAGGA
AGAGAAGGGGCATCCAGAGAGGCTGATACTTTCACTTTCC
TTTCATCCCTCCCCTCTCCGCCCCTTTGGGTTTCTGCCAG
GGATCCCAAAGGAAACAGGGCTGGGACAGGCCAAGTCTGA
AGGCTGAGATTAGAGGTGGGCAACTCCAAGATTCATGCCT
TAGCTGAGAACACACTGGGGAGTTAAGGCTAGACAGGAAG
CTCTGGGGACTGAATCAAAGGCATTTGAGCTCTTCCTCCT
CTTTTTCCAAAAGACTTACCTTGTGCCCAAGAACTGTACC
CAAAGATCAAGTGTCTGCCCTGGATGGACACCTCACGGTC
AAAAAACTTGGTTGCTTCTGCATCCCTTCTCATCAGGATG
TGGTGAAAAATGAAGACAGGACTGTCTACACAGCTTGCAG
GGTCCGGTACAAAATGAAATGTTCCAAAATTAGTCCATGC
GCAGTGGCTCACACCTGTAATCTCAGCACTTTGGGAGGCT
GAGACGGGTGGATCACTTGAGGCCAGGAGTTCAAGACCAG
CTGGCCAACATGGTGAAACCCCATCTCTGCTAAAAATACA
AAAATTACCCTGGCATAGTGGCATACACCTGTAGTCCCAG
CAACTTGGGAGGCTGAGGAGAAGAATCGCTTGAACCCAAG
AGGTGGAGATTGTGCCACTGCACTTGGAAGGAAGGAAGGA
AAGAAGGAAGGAAGGAAGGAAGGAAGGAAGGAAGGAAGGA
AGGAAGGAAGGAAGGAAGGAAGGAAGGAAGAAGGAAGGAA
GGAAGGAAGGAAGGAAGGAAGGAAGGAAGGAAGGAAGGAA
GGAAGGAAGAAGGAAGGAAGGAAGGAAGAAGGAAGGAAGG
AAGGAAGGAAGGAAGAAGGAAGGAAGGAAGAAGGAAGGAA
GGAAGAAGGAAGGAAGGAAGAAGGAAGGAAGGAAGGAAGA
AGGAAGGAAGGAAGAAGGAAGGAAGGAAGGAAGAAGGAAG
GAAGGAAGAAGGAAGGAAGGAAGGAAGGAAGAAGGAAGGA
AGGAAGAGGAAGAGGAACACGTCGCGCGGCGCTTGCGCGG
CGGCGGCGGCGCATTCAAAATCGATAAAATCAGATCCTCC
ACTCATTTCAAAGTCGAAGAACCAAACAAATCTCGGTCTT
ATCCTCCATCGCTCAGGAATTTCAAATAAATAATAATGCA
ATAACGATAATAATATAATAAAGAAATTGCACACATTTCT
GAGTGTGTGCTATGGTCTAGAAGATGGTGTCCCCTCAAAT
TCATATGTTGAAACTTAATCCCCACTGGGATCCCATTAAG
ATGTGGGACCTTGGGGGGTGATTAGGTCATGAAGGCGGAC
TCCTCATGAATGAGATTAGTGCCCTTATGAAAGAGGCTTG
AGGGAGCTGTTTGCCCCTTCAGCCATGTGGAGGACACAGA
TGGTGCCAGCTATGAAGACTGGGCCCTCCTAAGACCCTGA
ATCTGCCAGCATCTTGATCTCAGACTTTCTGGCTTCTAGA
ATTTTGAGCAATACATTTCTGTTGTTTATAAATTACCTAG
TCTAAGGTATTTTGTTAACAGCCTAAATGGATTAAGACAT
TCACTTTTGGAGCAAGAGATAAACCAAGTACAGAAAACCC
ATTCCCAAGAGCAGGGCGTTCTGGTAACCAGTGGTGACCA
GCTATCCCAGGCTTCCCTGTTTGGAAAAGGCAGAAGACGG
TGAGATGTACAAAGCTCCAAAATCCTGCTGAAGAACTATC
AGGATTTCTATCCTAGGGGATTTAGAAAACACCTTCAATC
TCACAAGGTGTTGCTCCCAGGAGCAGAAGTTTCTTGGCAT
GAGCAGCCAAGCACATCAGGCCTGGCCTCATGGGTGGGCC
TCTTCATTAGCCACAGGAGAACAGACCTCCAGAATATTTC
TTGCTCTCAGCAAACCTAACATCATAAGAGAAAATGGGTT
AGGGACTCTAGAGACCTGTCCTTCTAGGGCTCAACCTCAC
TGCCCTGTGGGTCCAAGTGAAATAAAAAATATTACTCAGA
AACTAAAATCAAGGGGGAAAAAAAGTCAGTTGTGTCAGAG
GCCCCAAATCAGGCAAGAAAGAGGTCAAAGATCCTGCTTT
CTGCCCTCACCTCTCTGCCCAAAGGGATCCTCCCAGGGAC
TTCTTACAGGGTTGCTGTTATGGGCTGAATTCTGTCCTCC
TCTCCTCCTCAAATTCACATGTTCTAACTCCCAGCACCTT
AGAATGTGACTGTATTTGGAGACAGGGTCTTTTTTTTTTT
TTTTTTTGAGACAAAGTCTCACTCTATGGCCCAGGCTGGA
GTGCAGTGGCCGGATCTCAGCTCACTGCAAGCTCCGCCTC
CCGGGTTCACGCCATTCTCCTGCCTCAGCCTCCCGAGTAG
CTGAGACTACAGGCGCCCGCCACCTCGCCCGGCTAGCTTT
TTGTATTTTTTTTTAGTAGAGATGGGGTTTCACCGTGTTA
GCCAGGATGGTCTCGATCTCCTGACCTCGTGATCCGCCCG
TCTCGGCCTCCCAAAGTGCTGGAATTACAGGCTTCAGCCA
CCGCGCCTGGCCTGGAGACAGGGTCTTTACAGAGGTAATT
AAATTAAAATCGGATCGTGAGAGTGGGTCCAAATCCAATG
TGACTGGTGTCCTTATAAGATGATATTTGGATGCAGGGAC
ATACAAAGAGATGCTGATGCGAAGAGTCACAGACAGAAGA
CAGTCATGTACCAGCTAAGCAGAGAGGCCTGGAACAGGTA
TTTCCCCCAGAAAGAACCAACCTGCTTACACCTTGACCAT
GGATTTCTACTCTCTAGAATGTGAGAAAATAAATTTCTGT
TGTTTAAGCCACCCTGTCTGTAACAGTTTGTTAGGGGAAC
CCTAGCAAATTAATATAGAGAGACTTAGATGCTGGGAGGT
CTGCATGGCCTTAGGTTGCCTGGACTCAAAGAATGCATCT
GAGGCCGGGCGCGGTGGCTCAAGCCTGTAATCCCAGCACT
TTGGGAGGCCAAGACGGGCGGATCACGAGGTCAGGAGATC
GAGACCATCCTGGCTAACACGGTGAAACCCCGTCTCTACT
AAAAAACACAAAAAAACAGCCGGGCATCGTGGCAGGCGCC
TGTGGTCCCAGCTACTCGGGAGGCTGAGGCAGGAGAATGG
CGTGAGCCTGGGAGGCGGAGCTTGCAGTGAGCTGAGATCT
GGCCACTGCACTCCAGCCCAGGCGACAGAGCGAGACTCTG
TCTCAAAAAAAAAAAAAAAAAAAAAAGAATGCATCTGAAT
GAGGGATATGTTTGTACTTATATTGCAGCATTATTTTAAC
TTGAAGCAAAATTGATCTATTACTCCCTTCCCTCATAGCT
CAGTCTTTTAAATTTTTTATTTCTTTTGGTATTGGTTGAA
TACATTTTATTGTTTTAATCCCTTTAGTCTTTTTATTTTT
CTGGTTTTCATGATTTTACTTATCTCAGTCATTTTTAATC
TCTGTTTTGTCTTTCTTCTAGCTATTTTATACTATTTTCT
TTGATCTCATCTTATCTTCTAGATTTATTGTTATTGTATT
ATCTTTTTATTCCGCATCTTTTATATCTAACCTTTGCCTT
GTCATGTCTTTGTTCTATCTTTTAATTTCTTTTTGGCTTA
TTTGGTTTATTTTTAGTTCATATTATCACTTTATTGCCTG
CTGCCCTCTTTTTTTTTTTTAACTGTTTTTACCATCTTTT
TTATTTCTTCTTAGTTTACTTTATCTTTTTATTGACTGTT
GTATTAGCTTCCATTTTTTACTGTTTTCAATTCTCTCTGC
TTATTAAATGCAGAGGCTGGAAACACAGCCCTCAGGGGAG
AGCTTTGAGGCTAACCCAGGCCCCAAGTGGAGGAGGAGGC
TGGATGCCCTCTCTGCCTTCTGGAGTGGGCCCTCCCAACC
ACCCCTTCTAGATGCTCCATTTGCACCAAAGCTGGCCCCT
CCTGTCTATAAGGATTAATCTGTGTAATATAAGAGATCTT
GGGAAAAAACTCCATCAGGAAGATACTTATTGTGAAAACC
CATCTGAACTGCTGGAACAGCCTGGTTTTCTCACATCATA
TGCCATCAAATTGCTCTATGTGCATCTGAAATGTACCATC
ACTGGACATTAGACCAAACCTATAAAAAGAGCATGTTACT
TGTCAGGGTGGGTGTGGTAGGTAGGAAATTTCACTTCAGG
AAGAGCTCTCAACATACCTCTTTAGGTTTAATTTTAACAA
CAACAACAGGAACACAGTGGAAGGCCGGGTACGGTGGCTC
ACACCTGTAATCCCAGCACTTTGGGAGGCTGAGGAGGGTG
GATCATAACGTCAAGAGATCAAGACCATCCTGGCCAACAT
GGTGAAACCCCGTCTCTACTGAAAATACAAAAATTAGCCG
GGTGTGGTGGTGCTGTAGTCCCAGATACTGGGGAGACTGA
GGCAGGAGAATCACTTGAGCCCAGGAGGCGGAGGTTGCAG
TCAGCCAAGATTGTGCCATTGCTCTCTAGCCTGGAGACAG
AGTGAGATTCCATCTCAAAAAAAAAAAAAAACTAAAACAA
ACAAACAGAATACAGTGGACTGGATCCTTGCAGCACAAGT
TTTTGGGAGGAAGCAAAGTGAAGTATTTTCTGGAATTCTT
CTTACATCTAGCTGCCTCTCATTTATTCATTCACCTGATA
AATATGTGTTGGAACCCTCCTATATGCCAAAGCTCTGCTA
GGCAAGGAAGACAAAGTACTGACCAAAAAGAGTGAAGCTC
CTTGCTATAATAACGTTTATAGTCTAATAAGAGGATGTTT
ATCTATTACCAATCTTATTTGCCTTCCTTTAGGCAAGATT
ACAGGAGGTTCTTATGTCATAGATTGGTAATTGTCCCCAG
GTATCTGTTTTTTCCTTTTAGAATAATTTAAGTCTTAGCT
AAGAAAATAATGATAAGTTAAAAGGCTGCATATAGCCGGG
TGCGGTGGCTCACGCCTATAATCCCAGCACTTTGGGAGGC
CAAGGCAGGTGGATCACCTGAAGTTGGGAGTTCGAGACCA
GTCTGACCAACATGGAGAAACCCTGTCTCTACTAAAAAAT
ACAAAATTAGCCAGGTGCGGTGGTGCATGCCTGTAATCGC
AGCTACTTGGGAGGCCGAGGCAGGTGGATCACCTGAAGTT
GGGAGTTGAGACCAGTCTGACCAACATGGAGAAACCCTGT
CTCTACTAAAAATACAAAAAATTAACTGGGTATGATGCCA
TGGGCCTGTGGTCCCAGCTACTCAGGAGGCTGAGATGGGT
AGATCACTTGAGGTCAGGAGTTCAAAACTAGCCTGGCCAA
CATGTCAAAATCCTGTCACTACTAAAAATACAAAATTAGC
CAGGCATGGTGGCTGGAGCTATAGTTGGTATCCTAAGCCA
AGAAATGAGAAAAGGACGTTGAAAATGGGTGAGGGCCAGG
TGCAGTGGCTCATGTCTGTAATCCCAGTAGTTTGGGAGGC
TGAGAAGGGTAGATCACTTGAGGTCAGGAGTTCAAAACTA
GCCTGGCCAACATGTCAAAATCCTGTCACTACTAAAAATA
CAAAAATTAACTGGGTATGATGGCATGCACCTGTAGTCCC
AGCTACTCAGGAGGCTGAGGCAGAAGAAATGCATGAATCT
GGGAGGTGGAGATTGCAGTGAGCTGAGATCGATACCACTG
CACCACTCCAGCTTGGGCGACAGAGTGAGACTCTGTCTCA
AAAAAAAAAAAAAAAAAGAAAAGAAAATGGGTGAGGAATC
TAGGTTCCTGATACTATGGAGCCTCCATAAAGCCTTGTAG
TGCTTATTTTTGGACAATTACCTGAGAGACAAATAAACGG
CTATCTTGTGTAATCCACTGTGACATTGGCCTTTGTTACT
GCACCTGAATCAGTTCTCTTTAACATGTAGTTCTCCCTGA
AAAAATCTTCTTTTATTTTGAGAACCAAGGAGTACATGGC
AATCCTTAAATCATATCCTTCTAGAAAATAATTAGATATA
TCCCTGCTGGGTATGTAGGGCTCTGTAGGTAAGAGCCCTT
CCTTGTCACCGGGATGCATGATGGTGGGTGATCTTCCACA
CTTCATAGCTAGGCCTCTGAGTCTGCACAAGCCTGCTGAT
GGTGTTCTGTTGTCTTCAGTCTCAGAAAAATTAGCAGAGT
TCTTAGCATCTGTCCAACTTTTTTTTGTTTTTGTTTTTTT
TGTTTTTTGAGACAGCCTCACTCTGTTGCCCAGGCTGGAG
TGCAGTGGCGCGATCTTGGCTCACTGCAACCTTCGCCTCT
CAGGTTCAAGCGATTTTCCTGCCTTAGCCTTTCAAGTAGC
TGGGATTACAGATGTGTACCACCATGCCTAGCTAATTTTT
GTATTTTTAGTAGAGATGGATGGGGTTTCACCCTCTTGGC
CAGGTTAGTCTCAAACTCCTGTTCTTAAGTGATCCACCTG
CCTTGATCCCCCTAAAGTGCTGGGATTGCAGGTATGAGTC
ACTTGGCCTACAGGTTCCCACTTTAAACATATTTTTCATG
ACAGACTAGCTATGCAAGCCGAAGAATCTATTCTGTTAAA
AGCAAACTTTCATCAATGAAATCTATACCAATAGCCATAT
GACCCCTGCACCCCCAATCAACAACATGATTCCTTTCCAA
ATCTTCAATCATCGGCTTAGAATTCCAAGTTAGCCCTTAA
AATGTTTACTTCCACCCTACCCAGTCACATTTTCAGGGAT
TTCTTCAGCTGTTGAAGGTAACTCCCAGAGACCTGCCCCT
CTGCAAACAGAGGTTGTCTGCAGATTCCTCCACCACAGAA
TACTCTGTTGAACCTAACACTGTGAATTTGGCCTTGCTCT
TTTACTCAATAAGATGACAATAGCTCCTCATCCCCCACTC
ACCTCTGTCTTATTCATGGCTACATCCCAGTCTCTAGAAT
AAGCAACGTAAGAGTCATACTCCTGCATAATTCCAAACTG
CCAAAGGATACATCCTTCCGGAAGATTTTTTTTTTTTTTT
TTTGAGACAGAGTCTTGACCTGTTGCCCAAGCTAAAGTGC
AATGGCATGATTGGGCTCACTGCAACCTCAATCTCCCAGG
TTCAAGTGATTCTCCTGCCTCAGCCTCCCGAGCAGCTGGG
ACTACAGGCGCCTGCCACCATGCCTGGCTAATTTTTTGTA
TCTTAATAGAGACGGGGTTTCACTATGTTGGCCAGGCTGG
TCTCAAACTCTTGACCTTGTGATCCGCCTGCCTCGGCCTC
CAAAGTGCTGGGATTACAGGCGTGAGCCACCTCGGCCAGC
CTACAATTTTTTGAAGTTGCCTTCTAATATCTTAAGATAT
TTCTCCCAGCAAGGGACTGGATTGGGTTCTCAATAAAAAC
TCCCATTACTTTTGTTTGCTTGTTTCTTTTCTTTTCTTTT
TTTTACTGCATATGTGTAGGTCTAACCATTATTTTTTGTT
TTAGTATATAATAGTACAATATTTTTAAAGAGGACAAGAT
TCTAGGAAATAATTTCATTTCTAAGAATTAGGACTTTTTC
CTTACAGTTCTATGTAGAAAATGAGGCAAAGATGGATTGA
CCATTTTAATCTCAATGTCACTAAACTTCCAGATTCTTTT
TTTTTTCCAACTGATTCTTGTTTATTATTGTAACTTAAAA
TAAGATAATCGAGGCGTGCTGCTAGTTTTTAATTTACAAC
TTCAGATATTATCCAGTGATTTTTTAAAATTTTTCTTCCT
ATAAAATTTAACTCTTTTTTTTTTTTTTAATACTTTAAGT
TCTAGGGTACATGTGCATAACGTGCAGGTTTGTTACATAT
GTACACTTGTGCCATGTTGGTGTGCTGCACCCATCAACTC
GTCATTTACATCAGGTATAACTCCCAGTGCCATCCCTTCC
CCCACCCCACTCCCCATAACAGGCCCCGGTGTGTGATGTT
CCCCTTCCCGAGTCCAAGTGATCTCATTGTTCAATTCCCA
CCTATAAGTGAGAACATGCGGTGTTTGGTTTTCTGTTCTT
GTGATAGTTTGCTGAGAATGATGGTTTCCAGCTGCATCCA
TGTCCCTACAAAGGACACAAACTCATCCTTTTTTATGGCT
GCATAGTATTCCATGGTGTATATGTGCCACATTTTCTTAA
TCCAGTCTGTCAACTTCCAGATTCTTAAAATTGTAGTCAG
CCCATAAAGATATCTGTGGTACTAAATCTCCAGGATGGCC
CCCAGTGATCCCCCTCTTGGTGTTCATGTCCTTACTCTTA
AGTAATCCCTTTCCATTGAGTGTGGGCTGGACTTTGTGAC
TCACTTTTTTTTTTTTTTTTTGAGATGGAGTCTTGCTTTG
TTGCCCAAGCTAGAGTGCAATGGCATGATCTCGGCTCACT
GCAACCTCCGCCTCTGGGGTTCAAGCAGTTCTCCTGCCTC
AGCCTCCTGATTAGCTGGGATTAAGGTGCCCGCCACCACA
CCCATCTAATTTTTGTATTTTTAGTACAGACGGGGTTTCA
CCATGTTGGTCAGGCTGGTCTCGAACTCCTGATCTCAAGT
GATCCACCCGCCTCGGCCTCCCAAAGTGCTGGGATTACAG
GAGTGAGCCACTGTGCCCAGCTGTGACTCACTTCTAATGA
ATAGAATAAGGCAGAAGTTACAATGTGGGATGAACCAGGT
CATAAAATGCAAAGTGGCATTTCAATCATTTGCTGTGGGG
TAAGCCGCTCACCATATCAAGCAGCTCTGTAGAAAGGCCC
ACATGGCAAGGAACTGAGGCCTCCTGCCCACAGCCAGGTG
AGTGAGCTTGGAATAAGATCCTCTAGGCCCAGACAAGTCT
TCAGAGACTGCAACCCCAGCCAATAGATTCATGAAAAATC
TCATGAAAGACCCTGAACCAGAATCATTCAGCTAAGCCAC
TCCCGAATTCCTGACCCACAGAAACTGTGTAACATGAAAA
ATATTTATGAAGTCACTAAGTTTTGGGGTAACTTGTTATG
CAGCAATAGATAAGGAGATAATAGAAAAGGATGTCAGTAT
CGATAAGATAACTCTACAGCTTCTTTTTTGTTTGTTTGTT
TGTTTGAGATGGAGTCTTGCTCTGTCGTCCAGGCTGGAGT
GCAGTGGTGCAATCTAGGCTCACTGCACCCTCTGCCTCTG
GGTTCAAGTGATTCTCCTGCCTCCGCCTCCCCAAGTAGCT
GGGACTACGGGTGCACACTACCACGCCCGGCTAATTTTTG
TGTTTTTTTGGTAGAGACGGAGTTTCGCCATGTTGGCCAG
GCTGGTCTTGAACTCCTGACCTCAGGTGATCCACCCACCT
CAGCCTCCCAAAATGCTGGGATTACAAGCATGAGCCACCT
CTCCTGGCCGATAACTCTACAGCTTCTAAATATATTTACC
ATCTACGGATGAGATCAGCCACTTGCAAAACAGAAAATCA
GTAAATGGGAATTTGAGAGAATATTCTCTGGAAAGCATGA
TTGAATCATCTGCATAATCTGTGTTTTCCCAATCCTCATA
GACACTGAATTAGCTAATTGATTAATTGGTGGCTGCTTGA
AACTTGCATTGCTTTCCACTGGCCTTATTTAGACAAATTT
TTAGTAGATTCACAAAGCTCTTTCTGGAGTGAAAAAGTTA
TTTGCCTGGTGGACCTGTTTTAAATGTCTTCTTTGAAGTC
TTCCCTGAGCATCCCCTGCCCCCGTCCTCATCTTCACATC
ATCCATCAGAGTTTGAATCACTTTCTCGGTGCTTTCATGG
CACTCTGAGACTACCTCTGCTATGGCACTTGTCACTGCAT
TGACTGAGAACTTGCTACTTCCCTCATTAGGTTGGAAGAT
TTTTGAAAGCAAAGGCTGCAATGTATTCGTCTTTGGTCTT
AGAACAGCCTCTGGTCCGTAGTATAAGCTCAACAAATATA
TCTAACATGAATGCATAAGAACATATTAATGAAGAAAGGA
ATGAATACATGAATAAATGAATTGATCATAGACGAAAGCT
AAGTGGCCGGAGGAAAACCACTTCTGCCTCTGAATTTCTG
TTCACCTATGAAATGAAAGGGGTGGACAAGATTATGTCTA
AGATCCCTTTTAACTCAGACCTTCTGTGATTTATGATTGG
AGATGGGAGTAGAAGCCTATGCCCTTCTATGGCCTTCAAA
AAGCAATACTAGGAAGAAAATAATAAAGATAAGAGTGGAA
ATCAGTGAAATAATAAACAGACCAACAATAAAGAAAATCA
ATGAAAGCAAAGGCTGTTTCCCTGAGAAGATCAATAAAAT
TGATAAACCTCTAGCTAGATTGATCAACAACAAAAGAGGA
AAGACAAAAATACCAATATCAGGAATGAAGGGTTGGGGGC
ATATCACTTCAGATTCTACAGACATAAAAAGGATTAAAAG
GATTAAAAAGGAGTATTATTAACAACTTTATAGAATAAAT
TTGGCAACTTAGATAAAATGGACAAATTACTTGAAACACA
CATATTACCAGAACTGGCCCAAGAAGAAATAGAAAATCTG
AATAGCCTTCTATATATTAAAGACTTGAAGCAGTAATTTT
TTTTTTTTTTTTTGTTGAGACGGAGTCTTGCTCTGTCACC
CAGGCTGGAGTGCAGTGGCTGGATCTCAGCTTACTGCAAG
CTCCGCCTCCCAGGTTTACGCCATCCTCCTACCTCAGCCT
GCCGACTAGCTGGGACTATAGGCGCCCACCACCTCGCCCG
GCTAGTTTTTTGTATTTTTAGTAGAGACGGGATTTCACTG
TGTTAGCCAGGATGGTCTCGATCTCCTGACCTCGTGATCC
GCCCGTCTCGGCCTCCCAAAGTGCTAGGATTACAGGCTTG
AGCCACCGCGCCCGGCCTTGAAGCAGTAATTTTTAAAAAC
TGACAAAATTCTATCAAACACTTAAAGGTGAAATAATCCT
AATCATACATCAATTATTTCAGAAAACAGAGAAAGAAGGA
ACATTTCCCAATTCATTTTTACGAGTCCAGTATTACCCTT
ATACCACAACCGAAGATATTATAAGGAGGCTGGGTATGGT
GGCTCACTCCTGTAATTCCAGTGCTTTGGGAGGCCGAGGT
GGGCAGATCACATGAGATCAGGAGTTCGAGACCAGCCTGG
CCAACATGGTGAAATCCTGTCTACACTAAAAAACACAAAA
ATTAGCCAGGTGTGCTTTGGGAGGCCGAGGCGGGCAGATC
ACCTGAGGTCGGGAGTTCAAGACCAACCTGACCAACATGG
AGAAACCCCATCTCTACTAAAAATACAAAATTAGCTGGGC
GTGGTGGCACATGCCTGTAATCCCAGCTACTCGGAAGGCT
GTGGCAGAACAATCACTTGAACCCGGGAGGAGGTTGCAGT
GAGCTGAGATTGTGCCATTGCACTCCAGCCTGGGCAACAA
GAATGAAATTCTGTCTAAAAAAAAAAAAAAAAAAAAAAAG
CCAGGTATGGTGATGTATGCCTGTGATCTCAGCTACTTGG
GAGGCTGAGACAGGAGAATTGCTTGAACCTGGGAGGCAGC
AGTTGCAGTGAGCTGAGATTGCACCACTACACTCCAGCCT
GGGCAACAGAACAAGACTCCGTCTCAAAAAAAAAAAAAAA
AAAAAATTAGAAGGAAAGAAAACTGCGGACTAATGCTCCT
CATAAATGTCAGCATAAAAGCTTTAACAAAATTTCTGCAA
ATAGAACCCCACAATACATAAACAAATAATATATCAAGAC
CAAGTGGGATAATATAGAAATGTGGGGCATATAGCTAATA
AAGGAAGAAATGTCTTTTTCTTTTAATTTAAAAAGAACTT
TTTTTTTTCTTAAATAGAAATGGGATTTCACTATGTTACC
CAGGCTGGTCTCAAATGCCTGGACTCAAGCAATCCTCCCA
CCTGGGCCTCCCAAATTGCTGGGATTATGGATATGGGCCA
CCCCTTTCGGCCAAAACTATCTTTTCTTTTTTTTTTGAGA
CAGAGTCTCTCTCTATCGCCCAGGCTGGAGTACAATGGTG
CTATCTCTGCCCACTGCAACCTCCACCTCCTGGATTCAAG
TGATTCTCCTGCCTCAGCCTTCTGAGTAGCTGGGACTGCA
GGCATGCACCACCATGCCCAGCTAATTTTTGTATTTTTGG
TAGAGATTTCACCATATTGGGTTTCACCATATTGGCCAGG
CTGGTCTGGAACTCCTGACCTCAGGTGATCCACCTGCCTC
GGCCTCCCAAACTGTTGGGATTACAGGTGTGAGCCACCAC
ACCAAGCCCAATGTGGCTTCTTTATAACGTTGATGAGGAA
AGTAAATCAGTTCCAGATAGAAGCCATTGTCTGCGTGGAG
CTCGCACATTTTCTGCATGTTTTCATGAGTTTTTCCAGGT
ACTCCGATTTCCTCCCACATTCCAAAGATGTGCACAATGA
GGTTAATTAGTGTGTCTAAATGACCCCAGTCTGTGTGAGT
GTAGGGGTGTGTGTGAGTGAACCCTGTGATGGAATGGCAA
CCTGTCCATGACTGATTCCCACCTGATGATCTGAGCTGCT
GGGACAGGGTCCAGTCACCTGCAGCCCTAAACTGGAATAA
GCAGGTTGGAAAATGAATGAATGAATATAAATTATTGTAA
AATAAAAATTCATCCAGTCTATGACAATTATAAACATGCA
TGACAATAAATGATGCAGTTCTAAAGCACACAGCAAGCCT
GAAATATTTGTTATTGTTTTTTTTTGTGGCTTTTTTTTTT
TTTTTTTGAGATGGAGTCTAGGCTGGAGAGAAATGGCATG
GTCTCGGTTCACTGCAATCTCTGCCTCCCAGGTTCAAGTG
ATTCTCCCACCTCAGCCTCCCAAGTAGGTGGGACTACAGG
CACATGCCACCACACCTGGCTAATTTTTGTATTTTTTTTT
TTTTTTGAGACAGAGTCTCGCTCTGTCGCCCAGGCTGGAG
TGCAGTGGCCGGATCTCAGCTCACTACAAGCTCCGCCTCC
CGGGTTTACGCCATTCTCCTGCCTCAGCCTTCTGAGTAGC
TGGGACTGCAGGCATGCACCACCATGCCCAGCTAATTTTT
GTATTTTTGGTAGAGATTTCACCATATTGGGTTTCACCAT
ATTGGCCAGGCTGGTCTGGAACTCCTGACCTCAAGGGATC
TGCCTGCCTCAGCCTCCCAAAGTGCTGGGATTACAGGTGT
GAGCCACCACACCAAGCCCAATGTGGCTTCTTTATAACGT
TGATGAGGAAAGTAAATCAGTTCCAGATAGAAGCCATTGT
CTGCGTGGAGCTCGCACATTTTCTGCATGTTTTCGTGAGT
TTTTCCAGGTACTCCGATTTCCTCCCACATTCCAAAGATG
TGCACAATGAGGTTAATTAGTGTGTCTAAATGACCCCAGT
CTGTGTGAGTGTAGGGGTGTGTGTGAGTGAACCCTGTGAT
GGAATGGCAACCTGTCCGTGACTGATTCCCACCTGATGAT
CTGAGCTGCTGGGCCAGGGTCCAGTCACCTGCAGCCCTAA
ACTGGAATAAGCAGGTTGGAAAATGAATGAATGAATATAA
ATTATTGTAAAATAAAAATTCATCCAGTCTATGACAATTA
TAAACATGCATGACAATAAATGATGCAGTTCTAAAGCACA
CAGCAAGCCTGAAATATTTGTTATTGTTTTTTTTTGTGGC
TTTTTTTTTTTTTTTTTGAGATGGAGTCTAGGCTGGAGAG
AAATGGCATGGTCTCGGTTCACTGCAATCTCTGCCTCCCA
GGTTCAAGTGATTCTCCCACCTCAGCCTCCCAAGTAGGTG
GGACTACAGGCACATGCCACCACACCTGGCTAATTTTTGT
ATTTTTTAGTAGAGACAAGGCTTCACCGTGTTCGCCAGGA
TGGTCTCGATCTCCTGACCTCGTGATCCACCCGTCTCGGC
CTCCCAAAGTGCTGGGATTACAGGCTTGAGCCACCGCGCC
CGGCCAATTTTTGTATTTTCAGTAGAGACAGTGTTTCACT
ATGTCGGCCAGGCTGGTCTCAAACTCCTGACCTTATGATC
CGTCCACCTTGGCCTCCCAAAGTGCTGGGATTACAGGCGT
GAGCCACCGCACCCAGCCTTATTTGTTTTTTAACAGTGTG
GTAGTTGGAGATGCTCCCTAGAATTTTTGCTTTTCACTTA
TTCCTTGATTTAACCCACCACTGCTACAGCTGCCCTCACT
CACTGATTCACCAAATATTGTGTAAATAATTATATTACTT
GTTTTTATTGACCTTTCTTTTATATTTTTTAAATTTTTTA
CAAGATGACATCTAATTCTTAAATGTCTTACTATTTTTTA
TTCTTACAAACATCATTATTATTGTTATTATTATTATTAT
TATTATTATTATTAGAGACCGAGTCTTACTCTGTCACCCA
TGCTGGAGTGCAGTGGCAGAATCTTAGCTCACTGAAACCT
CCACCTGCCAGGTTCACGCAATTCTGCCTCAGCCTCCCAA
GTAGGTGGGACTACAGGCACATGCCACCACACCTGGCTAA
TTTTTGTATTTTGGCAGAGATGGGGTTTCACCATGTTGGC
CAGGCTGGGTTTCAAACTCCTGACCTCAAGGGATCTGCCT
GCCTCAGCCTCCCAAAGTGCTGGGATTACAGGCTTAGTGC
AGCATGGTAATTTTTGTATTTTCAGTAGAGACAATGTTTG
ACTATGTCGGCCAGGCTGGTCTCAAACTCCTGACCTTATG
ATCCGTCCACCTTGGCCTCCCAAAGTGCTGGGATTACAGG
CGTGAGCCACCGCACCCAGCCTTATTTGTTTTTTAACAGT
GTGGTAGTTGGAGATGCTCCCTAGAATTTTTTGCTTTTCA
CTTATTCCTTGATTTAACCCACCACTGCTACAGCTGCCCT
CACTCACTGATTCACCAAATATTGTGTAAATAATTATATT
ACTTGTTTTTATTGACCTTTCTTTTATATTTTTTAAATTT
TTTACAAGATGACATCTAATTCTTAAATGTCTTACTATTT
TTTATTCTTACAAACATCATTATTATTGTTATTATTATTA
TTATTTTGAGACCGAGTCTTACTCTGTCACCCATGCTGGA
GTGCAGTGGCAGAATCTTAGCTCACTGAAACCTCCACCTG
CCAGGTTCACGCAATTCTGCCTCAGCTACCCGAGTAGCTG
GGTTTATAAGTGCGAACCACTGTGCCTGGCTGATTTTGTA
TTTTTGGCAGAGATGGGGTTTCACCATGTTGGCCAGGCTG
GTTTCAAACTCCTGACCTCAAGGGATCTGCCTGCCTCAGC
CTCCCAAAGTGCTGGGATTACAGGTGTGAGCCACTGCTTC
CAGCCCTACAAGCATCATTACTATTATTATTAGAGACAGG
GTCTCACTCTGTCACCCAGGCTGGAGTGCAGTGCAATGGT
GTGATCATAACTCACTGCAGCCTGGAACTCTTGGCCTTAA
GCCATCCTGCTGTCTCAGCTTCCTGAATAGTTAGAACTAC
AGGTGCGCATTACCATATCCAGCTAATTTTTAAGTTTTTT
TTGTAGAGGCGAGTTCTTGCTCAGGCTGGTTTTGAACTTC
TGGCCTCAAGTGATCCTCTTTGGCCTCCCAAAGTGCTGGG
TTACAGGCAAGAGCTACTAACTACTCCTAGCCCTAATCTT
TTTTAAATGTTTGTATAACTTACACTTATTTCAATATTTA
ATATTAGAAGTGTTGGTCAGGTGCAGTAGCTCACATAGAA
ACACCCTCACAGACACACCCAAACATGCTTTATCAGGTTT
CTAGGTACCCTTAATCTTGTCAGGTTGACACCTAAAATGG
CCCATCAAATAGGAAGACTCAATATTGTTCAAATGTTAAT
TCTCCTAAAACTGATCTATAGATTCAATGCAATCCCAATA
CTAATTACCCAGTAATTTCTGCAGAAATTGACAAGCTAAT
TCCAAAATTTATGTGGAAACTCAAAGGGCCTAGGATATGC
AAAGCCATCTTGACAAAGAAGAGCAAAGTAGGATTCATAT
CACCTGACTTCAAGACCTACTATACAGCTACAGTAGTCAA
GTCAAGTATGGTATTGGCATAAGGGGGGACAAACAGATCA
ATAAAGCAGAACGGAGTCCAGAAATAGATCCACACATGTC
TTGTCAATTGATTTTTTACAAATGTGCCAGGGTAGTTTAC
AGAGCAAAGGATATCTTTTCAACAAATGATACTAGAACAA
CTATAATATAGTCTTATGGAAAAAAAATATACCTTGACTC
CTACCTCATAATACACACAAAAATAAAATAGAAAAGGATC
ACAGAACTAAAAAGCTAAAATGATAACATTCTAAAAGAAA
ACATAAAAGAATTTTTTTTCTGACTTTGGGGTAGGTGGTG
GTTTCTTAGGACACCAAAAGCATTCACCATAAAAGAAACA
ATAAGCCTGACTCTGTTGAAATTTGAATCTTCTGTTCTTC
ACATTTTTAGAAAATGGAAAGAGGCCAGGCATGGGAGCAC
GCATCTATAGTCCTAGCTACTAGGGAGGTTGAGGTGGGAG
GATTGCTTGAGCCCAGGGTTTGGAGGCTGCCATGAGCTAT
GATTATACCACTGCACTCTAGCCTGGGGGACAGACTGAGA
CCCTGCCTCTGAAAAAAAACAAAAAAACCCCAAAAAAACA
GGGAAGTCAGGCCAGGTGCAGTGGCTCATGCCCGGCACTT
TGGGAGGTGGAAGCAGGTGGATTATCTGAGGTCAGGAGTT
CACGAATAGCCTGGCCAAAATGGTGAAACCCCATCTCTAC
TAAAAATACCAAAATTAGACAGGTGTGGTAGCACATGCCT
GTAATCCCAGCTACTTGGGAGGCTGAGGCAGGAGAATCGC
CTGAACCCGGGAGGCAGAGGTGGCAATGAGTTGAGATAGC
ACCATTGCACTCCAGCCTGGGTGACAGAGCGAGATTCTGT
CTCAAAAAAAAACAAAAAACAAAAACAAAAAAACAGGGAA
GTCACAGGTCACAAGCCTGGGAGAAATATTTACAATGTGG
ATGTCAGACAAAGAATTCGTATCCAGAATATATAAAGAAC
ACTTATAATTCAATGAAAAGAAGACAAATAATCCAATTGT
TTTGTTTTGTTTTATTGAGACAGAATCTCACTCTGTCACC
CAGGCTGGAATGCAGTGGCATGATCTCAGCTCATTGCAAC
CTCTGACTCCCGGGTTCAAGCAATTTTCCTGTCTCAGCCT
CCCGAGTAGCTGGGATTACAGGCGTGTGCCATCACACCTG
GCTAATTTTTGTATTTTTAGTAGAGACGGGGTTTCACCAT
GTTGGCCAGGCTGGTCAAAAACTCCTGACCTCAAGTGATC
TGCCCGTCTCAGCCTCCCAAAGCGTTGGAATTACAGGCAT
GAGCCCCCACACCCTGCCAACCCAACTGTTTTTAATGGAC
AAAAGATTTGAACAGTCATTTCACCAAAAAAGATATATGA
ATGACAAATAGGCACATTAAACATCATTAATTATCAAGGA
AATGCAAATTAAACCCACAATGAGACTTTACTACCTCCCA
GTAGAATGATTAAAGGAAAAAAGATGGAGGCCAGGCACAG
TGACTAACGCCTGTAATCCCAGCACTTTGGGAGGCCAAGG
CAGGAAGATCGCCTGAGCCCAGGAATTCGAGACCAGCCTG
GGCAATGTGGGGAGACCCCATCTCTACAAAAATTTAAAAA
ATTAGCCAGCCTTGGTGACACGAGCCTGTGGTCTCAGCTA
TTTGGGAGGCTGAGACAGGAGGATCGCCTGAGCCTGGAAG
GTTGAGGTTGCAGTGAGCAGTGATCACACCACTGCACTCA
AGCCTGGGTAACAGAGCGAGAGCCTGCCCGAAAATAACAC
AGGAACACTAAACCAAACACCGCATGTTCTCACTTACAAG
TAGGAGCTGAACAATGAGAACACATGGACACAAGGAGAGG
AACAACACACACTGAGGCCCGCTGGTGGGCAGGGGAAGGG
AGAGCATCAGGATAAATAGCTAATGCAAGCAGGGATTAAT
ACTTAGGCAATGGCCAAGCGCCGTGGCTCATGCCTGTAAT
CCCAGCACTTTGGAAGGCCCAGGTGGGTGGATCACGAGGT
CAGGAGTTTGAGACCAGCCTGGCCAACATGGTGAAACCCT
GTCTCTACTAAAAATACAAAAATTAGCTGGGTGTGGTGGC
AGGCGCCTGTAATCCCAGCTACTCAGGAGGCTGAGGCAGG
AGAATCACTTGAACCTGGGAGGCGGAGGTTGCAGTGAGCC
GAGATCCATGTCACTGCACTCCAGCCTGGGTGACAGCAAG
ATTCTGTCTCAGAAAAAAAAAAACCAAAAAAACAAAAAAA
CCTAGGCGATGGGTTAACAGGTGCAGCAAACCACCATGGC
ACAGGTTTACCTGTGTAACAAACCTGCACATCCTGCAGCT
GTATCTCTCAACTTAAAATTAAATTAAATTAATTTTTTTT
TCAAAGAAAGAGCCTGCCTCAAGAAAAGAAAAGAAAAAAG
ATGGCTAATACGAAGAGTGCACAAAGATGTAGAGCAACTG
GAACTCTCATAAGTTTCTGGGGGTGCATGAAATGCTGCAA
ACACTTTGAAAAATAGTTTGGCAATTTATTTCTTTCTTCT
CTTTTTCTTTTCTTTTTCTTTTTTTTTTTTTTTGAGACAG
CTTCTCACTCTGTTACCCAGGCTAGAGTGCAGTGGCACGA
TCTCAGATCAGTGTGGCCTCGACCTCCTGGGCTCAAGCGA
TCCTCCCACCTCAGCCTCCCAAGTAGCTGGGACCACAGGT
GCACACCCCCTTACCTGGCTAATGATTTTTTAATTTTAAA
AAACTTTAGTAGAGATCAGGTCTCACTATGTTGCCCAGGC
TGGTCTCTAACTCCTGAGATCAAGCAATTCTTCCACCTCA
GCCTCCCAAAGTGCTGGGATTACAAGTGTGAGCCACTGCA
CCCAGCCACAATTTCTTATAAAGTTAACATACACTTACCA
CAAGATCCAACAATTCCACTACTAGATAGGTACCCAAGAC
AAATGAAAATACGTATCCACAAAGACTTTTTTTGTTTTTT
TTTTGTTTTTTTTGAGACAGAGTCTCGCTCTATCACCTAG
GCTGGAGTACAGTGGCGCAATCTTAGCTCACTGCGACCTC
TGCCTCCTGGGTTCAAGCAATTCTCCTTGCCTCAGCCTCT
TGAGCAGCTGGGATTACAGAAGTCCACCACCACGCCTGGC
TGATTTCTGTATTTTTTAGTAGAGACAGGGTTTCGCCATG
TTGGCCAGTCTGGTCTTGAACTCGTGACCTCGGGTGATCC
ACTCGCCTTGGCCACCCAAAGTGCTGGGATTACAAGCGTG
AGCCACCGTGCCCAGCCGCATCCACAAAGACTTGTACACA
AATGTTGAAGGAAGCTTTCTTCATCACAGCCCCAAACTGA
AAACAATCAAAACTTCCACCAACAGATGAATGAATAAACA
AACTGTGGTATAGCTACACAATGGAATCTACTCGACGATA
AAAAGAAACAAACTACTGATACATGCAACAACTGAGGAAA
GCCACACACAAAAGAGCCCATATTCTACGCGTTCATTTAC
ATAAAAATCTCAAATTTGCAAAACTATTCAATAGTGACAG
AAACCAGATCAGTGGTTGCCTAGGGCCAGTAGCTGTGGAG
AGACTGGCTGCAATGATGCAGGAGGGAACTTTTACAGAAA
TGTTTTATATCTAGATTGTAGTGCTGTTTACATGGATTTA
TATACATATTTATTCAAAATCGATGGATCAGATAGGATCG
TCAGGTCTCGGTCAGGGGATCCGGACGTTTTGCTGGGCGG
CAGGCGGGCGCGCTTGCTTTACTTGCGAAAAGAAAGAAAG
AAAGAAAGAAAGAAAGAAAGAAAGAAAATTAGCTGGGTAT
GGTGGCATATACCTGTAGTCCTAAGTACTCAGGAGGCTGA
GGCAGGAGGATGGCTTGAGGCAAGGAAGTGAGGCTGCAGT
GAGCTATAGTCATACCACTGCACTCCAGTCTCGCTGACAG
AGTGAGATGCTATCTCCAATGAAATAAAATAAAAATGATG
CATTTTTATTTCCTATTTTATTTTATATTTAACTCAATAA
AGTTAATCTAAAAAGAAAGGCAGTGCTGCTTTGTCCTACA
CTGAGGGTTTGTAGTTTGAGGCTGTTTTTTGTGTCTCATC
CTTTTATCCCTTCAGTATATTTCTTTTATTTTATTATTTT
TATTTTTATTTTGAGAATGAATCTCACTCTGCCTCCCAGA
CTGGAGTGCAGTGGCGAGATCTTGGCTCACTACAGCCTCT
GCCTTTAGGGTTCAAGTGATTCTCCTGCCTCAGCCTCCCA
AGTAGCTGGAATTACAGGTGTCTGCCACCAGACCTGGCTA
ATTTTTATATTTTTAGTAGAGACGGGAGTTTCACCATGTT
GACCAGGCTGCTCTCGAATCCCTGACCTCGGGTGATCCAC
TCACCTCGGCCTCCCAAAGTGTTAGGATTATAGGCATGAG
CCACTGTGCCTGGCCTTTCCACATATTTCTAACATCTTTT
ACTCCATAGCCATCTCATAGCAGGGGCTCCTTCCTCTGTG
AAAGATCTCTTTTCCAGCATGTCCTCCCCAGTCCCCAGGT
CCTCAGCCAGGACCTTTCTCCTTCAGCCTCCACAATCCAG
AGCTCCTGTATCCCCTCCCAGCGAGCTCTATGGATAAGCT
ATCTGTGCTTCCCTGGGTGAGGGCTCAGGGCCAAAGCTGA
GCAGACAGCAAATTGTGTTTAGCTGATGCAGAATTGGCCC
TCAACTAAATACATCATCAGCCTCACCAGCTCTTGCTGGG
TCTTGGCAAGAGCGAGAGACTACACGCAGAGTCTCTGGCA
CCCTTGCCTTCCTACCTTAACACTTCTCATCTTGTAGAGC
ACCAGGGCCAGCTTTTCCCTGGCCTGTGCATGAGGTTCCA
CAAATCCGGCCTAGGCCTCTTGGTCTCTACCTTACCCTGA
ATTCCATCCTCTTTTCAGATCCTAGCTCGCTCTGACACAA
GTTCTCTCCCTCCCCTAAGACATCATTCCATCTAAGGAAT
TCCAAGTAGAGACTTTGAAAACAGAGAAATCCAGGGTGGT
GGCGATTCTGGCATAGGCCTCCTGATAACCCACTTCGAGG
GGAGCCCCAGCTGAATGCCTATTAGAATTCCTTGAGAAAG
AAAACCTGGGCTGCGAGAATTTCTCCCCCACCAAGTGGGG
TACTCTTTGCGAGGCTCGATGAGCTCATTGCTCACAATAC
TGATGGGCTTACCCTTGCTGCCACTCAGTGCCTCCCTGGG
GATAAAATGCATGAATACTTTGGGGCATAGGGAGCAATCC
TAGCCAAATAGAGAGAAAGGGTGCCAGGAAAGCCAGGGAG
CTTGGTTAGGACCTCAGGTCCGCATTTGTTTCTAGAGTCT
TCTTTACATCCCTGTTCCAGGGAAAGACTGAGGCATGGAA
TTCAGATGCACAGCAAAGGCCACAGGACTCCTGACCAGGG
ACTGTGGGGATCTGGACAGTAGCATCCTTAGGGGAGCTAT
AGCTCTTTGCCCTGGCTTCTTGACCTCCTGCTTTTGGAAG
GCAAAGAGGATACAACTACCCTGGTCATGGGAATGGCTGG
ACCCCTCCGACTTGGAGACAATGGCTTGGCCAGAGCACGT
GGGCGAGCCTAGGAGGCTGGCTCGGGTCTGTGGCTTCCTG
GGAGGAAGTGAGGCATTGTTTCTTGGGCTGTGTGGGCCTG
CTGGAATTCCAGCACAATACAGGGAGCGGTGGGTGCCAGG
TCTAGCCCACCGACAATCGGGAACTTGTTTATTGCTTTAA
TGACCCCATGTTGGATCCACCTGGAAATAGACCTGCTAAT
GAGCAGAGACAGAGCTGGCACAGCCCCAAGGGAAGCCTGT
CGGGCCAGCTACCCTGGAGGCGCTATGGGTGTGTGGTCTG
AGACTAGGAGAGCTGGGAAGTGGAGACCTGGGTTCTGTCT
GGGAAAACCACAGGGAGATCTCATGCTTCTCCACTGCTAT
CCACCTCTTGTTATGGGTTACAAGAAGGTGAAGTGGGGGA
GGGGGTGTGGGGCTGAGAATTCAAGGCATAGTCCATCTGC
CCATTCCAGCCTTTGCTCCCAACTGCTGGTGGCCTTGGAC
AAGCTGTCTACACTTTCTGGGCCTTATGTCCTCATCTTTC
AGGAAGGGATACCAACATCATTCCTGCTGTCTCCCCACTT
CCCCAGGGTGTTGGAAGGATAAGGTAAGATCAGACACAGT
AACTGCTTTGAACTCCTTGGAAGAAAAAAACCCTTTTAGA
CATCAAGGCTTTACACTGTTTGCTTCTTTCCCCTGTGGCT
GGAGCCTGGGAGCTTGGAGAGGGATGGAGTGTCTGGGACT
TGGTTTTCCTAGACTGTTCACCAGACACCTGCCAGGGACT
GAGACGAAATTAAAACTTTCTCTGCATCAAGGACATCTGA
GAGCCAAGAGCGGGCACCTGGGAGGGGGCAATAATGTAAT
GTGTTGGAGCCAGCCCATGACAGCTCACAGGAGCTCAGGA
ATGTTAAATCCACTGGTAGCTTGCAATTGGCTATTGTAGG
AGTTTTTATTTCATAGATATCAGCAAACTCTACAAATCAA
GGCTTGCTTTCTTCATTTGCTTCCTTCCTTCCTTCCTTCA
TTCCTTTCTCCTTCCTTCCTTATTCCTTCCTTCCTTTCTC
CTTCCTTCCTTCCTTCCTTCTTCCTTCTTTCCTTTCTCCT
TCCTTCCTTCCTTCTCTCTCTCTCTCTCTCTCTCTTTCTT
TCTTTCTTTCTTTCTTTCTTTCTTTCTTTCTTTCTTTCTT
TCTTTCTCCCTCTCTCTCTCTTTCTCTCTCTTTTTCTTGA
GAGCTGGGACAGGATGTGTAGAAGACTGTGGCCCCACACT
CCCTACCCAGGTCTCACCAAGCAGTCCCAACCAGGTGTGG
CTTATTTGCCCTTTGAACACAGACCCCAGGAGATTGGAGG
CCTCAGCAGTTGAGAAAATGGCCTCACTCCACGCAATAGT
GGGATAGGAGTGGCCGTGAGATAGATGGAGGGTGCTGGAA
TCCAGTCCTAGGAAGAATTGGTCTCTGCTGTAACATACTG
AGTTCTGAAGGTCAGGAAGCCAAACCGAAGCTCCAGCCAG
GTGCTGAGTGTTTCTTTGCCCTGGTTCAAACACAGTAGTG
AGTGGAGGGTCTGGGGTTGGAAGATGAAGGGAATGGGGTG
AGACCATGAGGTGAACGTATCAGGCATCTATGAGGACGCT
CTCATAGGAGCAGAACTCAGACATCCTAGGAAGTATTTAA
GGAACTGCTTGCTTGCTTGTGTTTGGGAGGTTTGTTTTTA
ATCCAAGAAGTTTCTTTACAGGCTGAAAAGAGGTGGCCAT
CATCGATTCTGCTGAAGGCCTCTGGCATGGCAGGCCAGGG
AGTGGGGGTGGGGGGCTGACACTGTGAGGCAGAAGGAGGA
AGCTGCCAGTGATGTGGGATAGGTCAAGGCGACAGCTCTG
GCCCTAGAAGCCAGGATACCCGGGTTCTAGTTCTGGCTGT
GCCAGGCGATACAGGGCAAATCACTTCCTCTCTCGCATCT
CATCTGTACTCTGCAATCATCCACAGGTGATCTCTAGGCA
CCCTGGCAGCATTGATGTTCTCTGACAGTTTATCTTTACT
GCTCTTTGGTTTCTCTCAACAATGCCCCTACACCTATGGA
GTGGCACATAAGGGCTTGAGGTCTTGTTATTGACTAAAAG
TTTGTGTCTCCACCTCCTAAATTCATGTGTTGAAACTTCG
ATCCCCAGTGTGATGGTATTAGGAGATGGGGCCTTTGGGA
GGTGATTAGGTTTAGATGAGGTCATGAGGGAGAGCCTCTA
GGATTGGATTAGTGTTCTTATAAGAAGAGCCAGAGGCTGA
GCGCAGTGGCTCACACCTGTAATCTCCCACTTTGGGAGGC
CGAGGTGGGTAGATCACCTGAGGTCCGGAGTTCGAGACCA
GTCTGGCCAACAGGGTGAAACCCCATCTCTACAAAAGTAT
AAAAATTAGCTGGGGTTGATGGTGGGTGCTTGTAATCCTA
GCCATTCAGGAGGCTGAGACAGAAGAATCACTTGAACTTG
GGAGGTGGAGGTTGTAGTGAGCTGGGATTGTGCCATTGCA
CTCCAGCCTGGATGAGAGAGTGGGACTCTGTCTCAAAAAA
AAAAAAAAGAAAGAAAGAAAGAAAGAAGAGCCAGAGACCA
GAGCCCTTTCTCCCTCTCTCCTTTATGATGTGAGGACGCA
GCAAGGAGGCACAGCTTCTATCTGCAAGCCAGGAAGTAGG
CCCTCACCAGAAACCAAATCTACTGGCTCCTTCATCTTGA
ACTTCCCAACTCCAGAGCTGCGAGGAATAAATGTCTGCTG
TTTAAGCCACCTAGTCTATGGTATTATTTTTGACAGGTGT
GCTTCCCTGTTCCTAGGAGATTTCTGCATGCAGCATAGCC
CGTCTTTCACAGTTAAAGGCATTTGCTCTGGAGCTCAGGC
AGTCCTGGTCTCAAATCTTGACCCTTGCCTCTTGCTAGCT
GTGTAACCTAAGGTAATATGGTTTGGCTGTGTCCCCACCC
AAATCTCAAATTGTAGCTCCCATAATTCCCACGTGTCATG
GGAGGGACCCAATGGGAGGTAATTGAATCATGGGGATGGC
TTTTTTCTGTGCTGTTCTCATGATAGTGAATAAATCTCTC
ACAAGATCTGATGGTTTTCTAAAGGGGAGTTCCCCTGCAC
ATGCCCTCTCTTGTCTGCCACCCTGTAAGATGTGCCTTTC
TCCTCTTTCACCTTCCACCATGATTGTGAAGCTTCCCTAG
CCATGTGGAACTGTGAGTCCATTAAACTTTTTTTTTTTTT
AAATAAATTACCCAGTCTCAGGTATTAGCAGCATGAGAAT
AGACTAACATGTAGGGCATATTCACTTCTCTGCTTCTCCT
GCCTTACCTGAAAAATAAGAATGGTCAGAGTGCCCACTAC
CCAGGGTTCCTGGAGGACCAAGTAAGATAATTGGTGTAAA
TCCTTGGCACAGATTTGGGACACAGCAGGTGTGCAGCCAC
GTTGGCTGTGGTTATTCCATCATTCTGAGGACGCCACCAC
TCTGCTTTCTAGGGGAAGGTGGAGTGGCAGTCCCAGGAAG
GACCTGCTGCCTAAGAGAGGTGGGGGACCTGGAATCCTGT
CACCAGGGGAGGCTGTGTGCCTCCAGGCAGTCTTACCAGG
GGATTTCAACCCAGCAAGTGAGAGTCACAACCCCCCAGAG
GAGCCCCATTTTGTCACAGTGAAGCTGCATAACTGATCTG
AAGGGGAGAGTCAGGGAACCCAGGTTCTGACTCGGACTTG
GCAAGTCCCTTAGCTGTGCTCGTTCTTACTTCTCTTGTTT
ATGAAGTCGGGCTCATCTCTGTCCTGCCTCATAGCCCAGG
ACAAATGAGGTCATGCTGACAAGCAAAATGAAATCAGTAA
AAATTTTTTAAAGGACTCTACAAAAATAAAACGAATTATT
ATCACAAATCATAATAGAATTAATCTACATGGCCCAGAGC
AGCCCTTCGAGATTTATTTGTGGTTAGTAGAACTTCTCTT
TCCCTTTCTTTTCTAGGGAGGTTTTTTCCAGCAGGCCCCT
CTGCACCTTGGGGACAGAGTGGAGCTGAATGTCCCATGTA
ACTCACAGTCCTGTCTTCCACCCTCCCACTCATCCCTCCA
CTGGGAAATCTCAATGTATTTTTAGGGAACCTCATTGCTC
CCGCCCCTGTTTCCTTTCCAGGGTATGCCTGGGAAAGTTC
TTAGGAACTCATGAACGGAGTCTGCTGTAAGGACGCTCTC
TTTGGCCTGGGCTTTGGTTCTGGCCCACTTCCCCAGGAGG
GCTGAGATGCCCTGTAGCAGTGAAGAGGAGAGTGGGAAAA
ATCCATGTGATGTGTCAGGGAGGGGCAGCTGCCAGATGCC
CCCAAGGAGAATGAGTAAACAGCCCAGCCACCATCCCTAG
TCTCCCTGTTCCACTTGGGTGCAGGCAGTTCAGCTTCAGA
AAGCTGGGGGTGGGGCAGGAGGGTGACACATGCTCCTCTG
GGAGTGGGATAAATAATCTTCAGCTGCAACAATAAAGATC
AATTATGACCTAATCGCTCAGCCCGATTCCAAAAGCCCAA
GGGGTGGACCTCGCCCTTCCTCTCCCTCCAGGTTTAATTA
TCTGAAGAGTCTTGGACTTTTATTTCTTGTTTTTTGTTTG
TTTGCTTGTTTGTTTGCACCTGGTTGATGTATAAGTCTTG
GACTTTGGGAGACCCAAAAGAGAAAGAAGATCTGTAAATA
ATTAAGCTAGGGGATGGCCTTCAGCACAGGAGTATGTGTG
GGCATGGGGTGGGGGTAGAGGATGTAGCAGGTTCCCCCTT
GGTGCATCTGTGTGGGTTGGGTATGGGGTGAGGGCAGAGA
ACCAGAGCAGAGGAGAGAAGCAGCTGAAACAGGCAAGTGC
TTCAGGAACAGGAAGAAAATGTAGTGAGACCCAACAGACC
TTATTCCCTGACCAGTAAGGCAAGGAACATGGGGATCTCT
TGTACCCAGAATTCTCCACAGTGCTCATGGCACATTTATT
ACAGGTGTTGTATTTTTAAATATTATTTATTTATTTATTT
ATTATTTTTGAGATGGAGTCTCGCTCTGTCACCCAGGCTG
GAGTGCAGTGCCACGATCTCGGCTCACTGCAACCTCCACC
TCCCAGGTTCAAGCGATTCCTGTACCTCAGCCTCCCGAGT
AGCTGGGACTACAGGTGAGTGCCACCACGCCTGGCTAATT
TTTGTATTTTTAGTAGAGATGGGGTTTCACCATATTGGCC
AGGCTGGTCTCGAACTCGTGACCTTGTGAGCCACTGGCCT
TGGCCTGCCAAAGTGCTGGGATTACAGGCGTGAGCCACCG
CATCTGCCCTAAATATTTATTTATAAATATTTAATATAAA
TATAAATATTTAATATTTATAATATTCCAAATATTACAGG
TGTTGGCAATATCCTTGAAGAGACTAAAAGAACTCAAAAC
AGCACTGAACAAGCCAGCAGGGCCATCACACTCACCCCTA
CAGTCTCCACAGACAGAGGCCATGAAAGCATTGGCCATTG
GCTTTCACTGGTGTGGATGTGTCACCAGTGGGGTAGAGTT
GGTCCTGTCTCTGACACTATTAGTTCATTCTCACACTGCT
ATTAAAACAAACAAACAAACAAAAAACTTAAGACTGGGTA
ATTTATGAAGAAGAGAAGTTTAATTGGCTCATGATTCTGC
AGGCTATACAGGAAGCATCATGGCTTCTGCTTCTGGGGAG
GCCTCAGACGCTTCCAATCATGGCGGAAGCCCAAGTGGGC
ACAAGGAGCTCCACATGGCCGCAGCAGGAGGAAGAGAGAC
AGCAGGTAGGTGCCACACACTTTCAAACAACCAGATCTCA
AGCGAACTTACTGTGGTGATGACGGTACCAGGTGATGATG
TCAAACCATGAGAAACCACTCCCATGACCCAATCGCCGCC
CACCAGGCCCCACCTCCAGCACTAGGGATTACATTTCAAT
ATGAGATTTGAGCAGGGACACACATCCAGATCATATTAGA
CACCATCCTTGGCCAAGTTCGGCCTGTTCAACAATGCCTC
TTGCCTCTACCTAACAGCAAGTGGTGCCCACTGTGTGTCA
TCTCACACAACTTGCCCATGTCCACCTTCTGTACAAAAGA
AATCGCTGAAATGTATGTGTATCCACAGCAGTGACAAAGA
TCAATTTGACACAATGATCGAAATCTGTAAAGGATTCATG
CATGGCATACAGGTTAAAAACTCCTGCTCAGTTTGACTGG
CCCCACTGGTTTTCCTTAAAGGAGTTTTGTGGTCGCAATT
CATTTGTCTGGGATGTCTTCCCTGGTCTTTGTCTTCAGAT
AGAGGTAGCTAGAAAGTCCCTAATGGGAATTCCACATCTT
CTCCACCACGTTTGCCTCTACATTCCTAAGCAACTCCTTT
AGAATCATGGCCTATTACAGCCTGAAAGAATAGTAGAGGT
GATAGAATCCATTTCACAGATGAGGAAACTGAGGCATGGG
GCAGGGAAGTGGCCTTCTGTCTTCTAGTTTAGTGCTCTTT
TCTTACCCCAAACTGGCTCCCCTGATTCCCATTTACTTTC
TTTCTTCTTTTCTTTTTTCTTTCTTTCTTTTCTTTTCTTT
TTTCTTTTTTTTTGAGATGGAGTCTCGCTCTGTTGCCTGG
GCTGGAGTGCAGTGGCTGGATCACAGCTCACTGCAACCTC
TGTCTCCGGGTTGAAGAGATTCTCCTGCCTCAGCCTCTCA
AAGTGCTGGAATTACAGGCTTCCACCACCATGCCCAGCTA
ATTGTTTTATTTTAGTAGAGATCGGGTTTCACCCGTGTTA
GCCAGGATGGTCTCGATCTCTGACCTCAGGTGATCCACCT
GCCTCAGCCTCTCAAAGTGCTGGAATTACAGGCATGAGCC
ACCGCGCCCGGCCTTTTCTTTTTCTTTTTTTTTTTTTGAG
ATGGTGTTTCACTCTTGTTGCCCAGGCTGGTATGCAATGG
CGTGATCTCAGCTCACTGCAACCTCTGTCTCCCGGGTTGA
AGAGATTCTCCTGCCTCAGCCTCCCGAGTAGCTGGAATTA
CAGGCTTCCACCACCATGCCCAGCTAATTGTTTTTATTTT
TAGTAGAAACGGAATTTCACCATGTTGGCCAAGCTGGTCT
CGAACTCCTGACCTCAGGTGATCCACCTGCCTCAGCCTCT
CAAAGTGCTGGAATTACAGGCATGAGCCACCGTGCCCAGC
CCATTTGCTTTCTAAATTATTTCTACCATTGCTTTTTGCT
AGTTAGGTATATCTTTATTAGTGATAGTTTTACATTTTCC
CCCATATCACATGGGTTTTTAAGACAATGATGGAGGCTCA
CCCTGGATTAAACTGTATCCCCAGGCAGCCCACAGGGAAG
ACAGAACACAGGTTGCCTGTGAGCCTGAGGCCCATCCCCC
ACCCTAGCGTTGAGGCTGCACTATGTTTTAAAATTACCTG
AGTATATTTATATATTAGTGTTCTTTTCTATTTTAAAAAT
GCTTTCCCATTGTGCTTGGCTCACTGGGGCAGTGCTGTTC
TCCTGGTTGTGCCGATAGGCTTTTCAATCAAAAACAAGAA
AAAAAAAACCAACAAAAAACCCACATTTCTATTTCTTTAT
ATATCTCTGCTTTTTCTGGAAAATAAATATTTGTTGAATT
GAATTGGGAAAATTTTTGAGAAAAATGTTTTTGTACCTTG
CGTGTTCTGGTGTTATTGTTGTTAAATAAGTGCTTTCAGT
GACAGGCCTTTCGTTCTGGAAAGGGGGTTTTTGTGTTTGG
GAGGGGAGATATTCTACATCCAGGAGGCTATGTTAGGCGT
TTTGGAGTGGGAGTCAATGCCTGCAAGCCAGCGATGGCCA
CTGCTTTCTCATCTTTCCCTCTTCTCTCTTTCTTCTCTCC
CACCAGGTTTCTGCCCCAAATTCACACACTCCCTCCTATC
ACCAAAGCCACCTGCCACCGCTGGCCTCCTGCATGCTGTG
GGAAGAGAGCAGGGCAGACGACGTTGCCTCCCTTGACTCC
AGTGGCACGGGTTTATGAGTCCATGGGGCGCAGATGTCCA
GGGAACCATCTGATGCAATGTGAGGGCAAGGTGATGCAGT
GGCATCCCCCCTTGAGATGAGAGAAAGCTGTTCTGGGCTT
CCAGTGATTGGCAGCTGAGGTCATTCCTTTGCCCACACCC
CTGCCCCAAGGCTGTTCCAGTGCCCCAAGTTCACCTCAAG
GGTCACTGCATAGCAGAAGTGAGTTTTACTTAGGTTGAGA
CACTCACATATAGGGAATGCAGAATAAATCCCATCCCTTC
CTCAGCCAGCAGGGGCAAGGCCCCGAGAAGGAAGACATCA
CGTGGGGACAGACCAACCTCAGGGGCCTCTCACAGGGCCC
TCCCCATCAACACTCACCTCTCTATTCAGCAAACACTCAA
TGAGACAACCATGGACCCTAGGGATGCAACGGTGAAGGAG
ACGCAGCCCTTCAACACCTGGCAGGGCAGAGACACTTCAA
CAGCCCCAGTGGACAGTGTGATGGTAGGGAAGCCCAGCAT
GCGACACCTGCACTCAGGAGGGACAGCTGACAGGTGGCTG
ACCTTTTTTTTCTTTCTTTCTTTTTTGAGACGGAGTCTCG
CTCGGTCACCTCTGTCACCCAGGCTGGAGTTCAGCGGTGC
GATCTCAGCTCACTGCTAGCTCTGCCTCCCTGGTTCACAC
CATTCTCCTGCCTCAGCCTCCCAAAGTGTGGGATTACAGG
CATGCACCACCACGCCTGGCTAATTTCTGTATTTTTAGTA
GAGATGGGGTTTCACCGTGTTGGTCAGGCTGGTCTCAAAC
TCTTGAGCTCGTGATCCGCTGGCCTCAGCCTCCCAAAGTG
TGGGATTACAGGCATGAGCCACCATGCCCGGCCAGCTGAC
CTTTCTTAACAGATATGTAGGTCTCGTTGGGTGCAGTGGC
TCACACCTATAATCCCAACATTTTTTGGTAGGCTGAGGTG
GGCAGATCGCTTGAGCCCAGGAGTTTGAGACCAGCCTTGG
CAACATGATGAAACCCTGTACCTACAAAAAATACAAAAAT
TAGCCAGGCATGGTGGTGCAAACATGTGGTCCCAGCTACT
AGGGAGGCTGATGTGGGAGGATTGCTTGAGACTGGCAGGT
CAAGGCTGTAGTGAACTGTGGTCCCACCACTGCACTCCAG
CCTGGGCAACAGAGCAAAACCCTGTCTCAAAAAAAAAAAA
AAAAAAAAGAAAAAAAAAAGGTGTGTAGGTCTCAATCATC
TCAACAACTGAAGAAGAGAAGCAGAAAAGGCATTCTAGGA
GAAGGAACAATGTGTGAGACAGAATGACCGAAAAGCAACT
TCAAGCTTCAAGTCCTGCAGAGTATGACAGGAAGCATGGG
TGACTGGGAAGCAAAGGCAGGAAATGAGAGCCACTGGGCT
CATCTATTTATGCCAAGTACTGCTCTGTGTGCTGAGGACA
CCATGCTGAGCAAGAGGGTGCTCCCTGCTCTCTCTCATAG
AGCGTCTGTTCCAGTGGGGAAGACGGTAAAAACCAACCTA
ACAGAGTCATAAATGCCGTGCAGAAGATGACTGCGGAGGT
GGGGGCACGGCAGCTGGAAGAATCTTTCTTCCTTCCTTCC
TTCCTTCCTTCTTTCCTTTCCTTTCCTTTCCCTTTCTTTC
TTTCTTTCTTCTTTTCTTTTCTCCTTTCCTTTCCTTTCCT
TTCTTTCTTCTTTCCTTTCTTTCTTTTTTGACATGGAGTC
TCACTCTGTCACCTAGGCTGGAGTGCAGTGGTGTGATCTC
AGCTCACTGCAAGCTCTGCCTCCCTGGTTCACACCATTCT
CCTGCCTCAGCCTCCTGCTCAGTCCCTGTAGCTGGGACTA
CAGGCACCTGTCACCACACCCAGCTAATTTTTTGTATTTT
TTAGTAGAGATGGGGTTTTACTGTGTTAGCCAGGATTGTC
TCGATCTCCTGACCATGTGATTCACCCTCCTAGACCTACC
AAAATGCTGGCATTACAGGCATGAGCCACCGCGCCCGGCC
TGCAGCTGGAAGAATCTTTCTAGGGAGAGTTGAGTGACAA
GAAAGAGTTGGCCATGTGAAAATCAGGCATCCCAGGCAGA
GGACACAGCTATCAAAAAGGTGCCAAGTGACACAGATATT
TAAGAATTTTTTTTTTTTAATTGAGACCGGGTCTCACTCT
GTCACCCAGGCTTGAGTACAGTGGTGCTATCTCAGCTTAC
TGCAACCTCCACCTCCTGGGTTCAAGCAATTCTCCAGCCT
CAGCCTCCCAAGTAGCTGGAATTACAGGTGCACACCATCA
TGCAGCTAATTTTTGTATTTTTAGTAGAGACGGGGTTTCA
CCATGCTGGCCAGTCTGGTCTTGAACTCTTGACCTCAAGT
GATCCACCTACCTCGGCCTCCCAAAGTGCTGGGATTACAG
GTGTGAGCCATCATGCCTGTCCTGTTTAAGGACATTTTTA
TAGGGGAACTGCTTCAAAAGACCACCCCTCTGCCAAACTC
CCACCTCTCTAGTCCCTTGAAAGAGTTATTGCTGCATAAC
AAATTACCCCAAAGCACCCAGTGGCTGCTCACATGGTGGC
AACATGGTGAGACCCTATCTCAACTAGAATCTAAAGTCAT
GGAGCATGGTCGCGCCCTATAGATCGCCTCAGATGAGAGC
CCTAGAATCAACAGACTGGAAGGTTCAGGTTAGTGGAAAA
CTGGTCTCAGTCAAACAAAAAAGGAAAAGGGCATTGCAGA
TGTGACTAAATTAATAAATCTTGCATTAGCAGGTATGTGC
AATGTCATTACAAGACTTTTTTTTTTTTTTTAGACAGAGG
CTGGCTCTGTCACCCAGGCCAGAGTGCAGTGGCGCAATCT
CAGCTCACTGCAACCTCCACCTCTCAGGTTCAAGCAATTC
TCCTGCCTCAGCCTCCCAAAGTGCCGGGATTACAGACATG
AGCCACTGTGCCCAGCCCAGCTTCTTGTGGAAGGCTAAGA
GCATCAGAGAAAGAGATGTGTTGATGGGTGCAGAGGCTGG
AGTGATGCGATCGCTGTCTTTGCAGATGGAAGGAGGCCAC
CAGCCAAGAAATGCTGGCAGTGCCTGGAAGCTGAAAAGGC
AAGGAAATGGATTTTCCCCTGGAGCCTCCAGGGGAATATA
GCACAGCCTCTACCTTGATTTTCACCCAGTCAGACACATT
TTAGATTTCTGACCTACAGAATTGTAAGATAAATCTATGA
TCTTAGAAATCACTAGGTTTGTAGTAATTTGTTATAGCAG
TAACAGGAAATTATTATGGGGATATTGGTGCCATTAAGGT
ATGCAGGGGTAGAAGCAGATTTGGGTACAGAAAACACTTA
TGTTTTAGACATGATAAGTTTATGGAGCCCAGGTGCAGTT
GTGCAATAGCTGAGTATCCGAGGCTGGAACTCAGGAGGAA
AGTCTGGCTGGCAGAGGATACTCGGGGACCATCAGGGTTT
TAGCAGAAATGGAAACCATAAAAGTGAATGAAGGATGAGA
TTGAGCAGAGATGGAGGATGGCAGAGGAGCCCTTGAAGGA
GAGAGAGAACAATTATCCCAGATTAACTACTTCATCTCCT
AACAAAGGCAGTAAAGTGATAGCATAGTGAAGACTTTAGT
TTCATTCTGCTGATTCTCTGGGGTCTGTGTTTTATTTTCT
AGGCTGCCTGGATCCCCAGAGTTTGTCTGGGAAGCCTCTT
GAGATGGGATTATGTGCTCCTAGGATCCCAGGAGGAAGAA
TGGGGCAACAGCAGACAAACCTATGCCTCTGCAGCAGCCG
TACCGTCATCCTGGAAGTGAGCCCCAGCCGTGGCTCAAGG
CACATGTGCCTCCAGAGCACAGTCTGGGATGCTCAGGGGA
CAGAGAGGCAGAGGGACTATCAGGGTGAAGCTGTCTTTTT
CACTTCTTTGGCGCTCAGCCCAGGGCCTGGATTTATCTGG
CACAAAATGAACAATGCAGAGCCCTTCTTCTGGGGAAAGG
TTAACAGGGGCACCCAAGCAGAGCTAGGAGGTCCAGGTCC
TCCAGTGGCAGGGAGGGAGGAGGAAGGAAGGAAGGAAGGA
AGGAAGGAAGGAAGGAAGGAAGGAAGGAAGGAAGGAAGGA
AGGAAGGAAGGAAGGAAGGAAGGAAGGAAGGAGGAAAGAA
AGAAAAGAAAACAAAAGGAAAGGGTAATTGGGTGATGTAA
TAAATTAATAAATTGTATTAGGTAGGTATAATGTCACATA
AGACTTTTTTTAGACAGAGGCTGGCTCTTGCTCACCTGGC
CAGAGTGCGGGCGCAACCTCAGCTCACTGCAACCTCCACC
TCTCAGGTTCAAGCAATTCTCCTGCCTCAGCCGATTACAG
GAGCCCGCCACCACATCCAGCTAATTTTTGTATTTTTAGT
AGAAACGGGGTTTTGCTATTTTGGTCAGGTTGGTCTTGAA
CTCCTGACCTCAGGTGATCCACCTGCCTGAGCCTCCCAAA
GTGCCGGGATTACAGACATGAGCCACTGTGCCCAGCCCAG
CTTCTTGTGGAAGGCTAAGAGCATCAGAGAAAGAGATGTG
TTGATGGGTGCAGAGGCTGGAGTGATGCGATCGCTGTCTT
TGCAGATGGAAGGAGGCCACCAGCCAAGAAATGCTGGCAG
TGCCTGGAAGCTGAAAAGGCAAGGAAATGGATTTTCCCCT
GGAGCCTCCAGGGGAATATAGCACAGCCTCTACCTTGATT
TTCACCCAGTCAGACACATTTTAGATTTCTAACCTACAGA
ATTGTAAGATAAATCTATGATCTTAGAAATCACTAGGTTT
GTAGTAATTTGTTATAGCAGTAACAGGAAATTATTATGGG
GATATTGGTGCCATTAAGGTATGCAGGGGTAGAAGCAGAT
TTGGGTACAGAAAACACTTATGTTTTAGACATGATAAGTT
TATGGAGCCCAGGTGCAGTTGTGCAATAGCTGAGTATCCG
AGGCTGGAACTCAGGAGGAAAGTCTGGCTGGCAGAGGATA
CTCGGGGACCATCAGGGTTTTAGCAGAAATGGAAACCATA
AAAGTGAATGAAGGATGAGATTGAGCAGAGATGGAGGATG
GCAGAGGAGCCCTTGAAGGAGAGAGAGAACAATTATCCCA
GATTAACTACTTCATCTCCCAACAAAGGCAGTAAAGTGAT
AGCATAGTGAAGACTTTAGTTTCATTCTGCTGATTCTCTG
GGGTCTGTGTTTTATTTTCTAGGCTGCCTGGATCCCCAGA
GTTTGTCTGGGAAGCCTCTTGAGATGGGATTATGTGCTCC
TAGGATCCCAGGAGGAAGAATGGGGCAACAGCAGACAAAC
CTATGCCTCTGCAGCAGCCGTACCGTCATCCTGGAAGTGA
GCCCCAGCCGTGGCTCAAGGCACATGTGCCTCCAGAGCAC
AGTCTGGGATGCTCAGGGGACAGAGAGGCAGAGGGACTAT
CAGGGTGAAGCTGTCTTTTTCACTTCTTTGGCGCTCAGCC
CAGGGCCTGGATTTATCTGGCACAAAATGAACAATGCAGA
GCCCTTCTTCTGGGGAAAGGTTAACAGGGGCACCCAAGCA
GAGCTAGGAGGTCCAGGTCCTCCAGTGGCAGGGAGGGAGG
GAGCTCCTTTCCAGTTATTTTCTTTCCTAGATAGAGGATC
TTGGTGACTCATCTCCCAGTTCAACTGTAAAGGCTAAGGG
GCTCCTTGAAGTTTCCTTCCCTATGAAAATGTCCATAGCA
AGTTTGTCACTTAGGAATGTTGTTCAATGATGAGAAGCAG
AAAAGCCAACGAGCAGGAGACGAAATCAGTTGAGATTTTT
AATTTTTTTAATAGCAAGAAGTCTGGATATTGTCAGTAGC
CGGCATTGGTTTAGGACACAATAATATTGGGAATGATGTC
CTGTATTTTTCTTGGCCTTTTTCTTAGAGTCACAATGTGG
ATGCCATGGCTCAAGGTATCACACCCCTATTCAAGGCAGG
ATATAGGAGGAAAGGGTGGTGCCAGATACATCTGTCCCAT
GTATTAAAAAGCAAGCTTCTCCAAAACCCAAGCAGGTTTC
TGCCTATTTCTTACTGCCAGGACACTGTCAAATGTTCCCT
ACAACCACAGAAAATGAAAAAAGAAGATATTCATTTCTCC
AGCCTCTGGAGTGGAGACTGGTAAGGGAAAGGAGGATCAG
AATGGGTGTGGGGTAAGCCAGTCTATAGTTAGATAAATGC
TTGTTGACCCAAATTGCTTCCCCTTAAAAGAGACAGGTTA
TGCCATGTGAAGGCATCCGGGGTATAAAGGATCTCTCACC
CATGTCAGTGACCACTCACCCACCACACCCGGGCAGCCCC
TGATAATCTATCCAGGCACCTGCTGCCATGGACTATGGAT
CACTAACATCTCTCTCTCTCTCTCTCTTTTTCTTTCTCTC
TGGGAGGTTTGTCTCACAGAGAGCCACATCACTGAGGAAG
CAGAAGGAAAAGAGAAAGTCTGTCTTAACTTCCAAGTAAT
AAAATTCAGGGCTGTTTTCTGTGGCCAAAGTGAACTGTTC
AATTCACTCAGAGAGGAAACGTCAAATCAGTTATGTGGGA
TAGTGACTAGCTCTCACCTTTCAACCAGCCGCCTGGACTT
GAAGAGCCAGCTGGCACCCAGGTCCCGGGTATGTGGGGGC
CTCTTTCCAGCCACCTTTCCTCCTCTCCCCCTCCCCTCAT
TTCTGCTGCTTCTTCCACCTGGTTCCACCTGATCTCCACA
TCTGTTTACCCTTAGCTTGGGCTGCCTCCCATCCGTCCTC
TCTCACCTGCAGATGGAGTATCTTTGAAGCTGACTATGCA
TCTGACACCTCCCTCCCTCCCTGCCCCTCCTTGGACTCTC
TACCCCGTGGGAGTGGGCTGGCAGGAAGACCCACCTTCCT
AACCACAGGCCCCTGCTGGGCACACATACAGTACTGGGAT
TCCCTGGAGCAATGCGTTGCTGTTAGAGTTGGTGGGAAGG
TCAGGATCCGGGAGAAATCCCAAGGGACTTGCAGGCATGA
CTTACACTTGGAGTTTGGTGGGCATCTGCCCACATGAACA
TGAAGACAGGCACCTGCCCACCTTCAAGCATGCCTGGGGT
CTCCTGCCAGAGTGGGCAAGTTTTTGCTTCTGCAAGACTG
CAGGGAGCTCATTGGCATGTCCTTCGTAGGGGCAGCAGCC
TGCCTATGGGGGTTCCACAGCAGGAGTCCACAGCAGGAGC
CTCGCCCAGCAAGGATGTTGCATCTCCTGGTGATTAACAG
ACAAGAGTCATTCCCATCGACCCTGAATCCCAATAGCCCA
GGAATGGGGTGGGGTGCTAAACAAGGGTAGGCACAGATAC
AGGAACAATTTCCAAAAATCTAGGTTAGCCCCGCTGCTGT
GTTGGTGAAGGCTGGTGAGGGTGCAGGCAAAGGGAAAAGG
GACCCTTTCCTAAACTCTTGGTAGAAATATAAATTGCGGC
TTAGGCATTTTTGAAGGACAATTTGGCCTTACCTATCAAT
TTTTAGTTATTTATTTATTTTTTTTTTGAGAAAAGATCTC
ACTCTGTGGTCCAGGCTGGAGTGCAATGTTGCAATTGTGC
AGTAGCACAATCATGACTCACTGCAACCTCCACCTCCTGG
GCTCAAGTGATCTTCCCACCTCAGCCTCCCAAGTAGCTGG
GACTACAGGTGCGCATCGCCATGCCTGGCTAACTTTTTGT
ATTTGTGTGTGTGTGTGTGAAGACAGGGTCTTACCATGTT
GCCCAGGCTGGTCTTAAATTCCTGAGCTCAAGCAATCCAC
CTGCCTCAGTCTCCCAAAGTGCTGAGATTACAGGTGTGAG
CTACCGTGCCCAGACACCTATCAAATTTTATTTTATTTTA
TTTTTTGAGTCCGTGTCTCACTCTGTTGCCCAGGCTGGAG
TGCAGTGGTGTGATTTCGGCTCACTACAACCTCCACCTCC
CAGGTTCAAGTGATTCTCTTGCTTCAGCCTCCCAAGTAGC
TGGGACTATAGGCATGCAACATCACGCTTGGCTAATTTTT
GTATTTTTAGTAGAGATGGGGTTTCACCATGTTGGTGAGG
CTGGTCTCAAACTCCTGACCTCAGGTGATCCGCCTGCCTC
AGCCTCCCAAAGTGCTGGGATTAAAGGCATGAAGCACTGT
GCCCGGCCACCTATCAAATTTTAAATGGGCAAGTGTATAT
CTAGGCTGCAGATTTAGTTTCACACATGTATTATCTTAGC
AAGGTTTCTCCCAAGGATTTTAACTTTCTAATTATAAAAA
TAGCAAAAGGGTGGCCAGGCGCAGTGGCTCACACCTGTAA
TCCCAGCACTTTGGGAGACCGAGGCCAGTGGATCACGAGG
TCAGGAAATCGAGACCATCCTGGCTAACACGGTGAAACCC
GTCTTTACTACAAATACAAAAAAATTAGCCGGGCATGACG
CCATGTGCCTGTAGTCCCAGTTGCTGGGGAGACTGAGGCA
GGAGAATGGCATGAACCTGGGAGGTGGAGCTTACAGTGAG
CCGAGATTGCGCCATTGTACTCCAGCCTGGGTGACAGATC
AGGACTCCGTCTCAAAAAAAAAAAAAGGGGGGGGGTTACC
AACACTTTCCTGTACTTCAAATGTGTGTAGGTAAATATAT
TATCATCACCCTGGGGACAACTCTGGCCTCGGGGCTCCTG
AATTCCACTGGTAGAGGTTTTTACGAGTCAGCAGGGTCAA
TGGGGACATGAGGTGCCTGGTAAGGGAATTTGGGGGCCAT
CAGAGAAGGCAGAGCATCCTGCTTTATTTGCTTGGGGGCA
AGGTCTGCCTCATGGTTCTCCCCAGAGGCCTAGACTCCCA
GCATCCAGTTTATTAAGGTGAAAAAATAGAAAACAGGAAG
AGAAAAAATAATATAGCAGACAATAAAAGAGACATAGCAA
ATTAAAAGAAATAAAAAAGATTATTAAAACGATATAAAAG
ACAGTATGCAACTAAATGATTAAATGAACTAAAAATAGCC
CCCGACTCAGCCTGAGGCTCTCCAAGGCTGGTCAACTCTG
GAGGTTGCCAGGCACCACCACCGGTTCCCCCCAATCCCAC
AGTCTGCGCTGCAGCCGCCGGGAGGAGGGCCGCGAAGGCA
GGGTTCGCCTAAGTGAGCCAAGTCCTAAGTGAGGACATGG
GCTGCTCCTTTGCCCCTCATGGCCGAGCTGGAATCTGGTG
GGGCTGTTCAGACAATCTGAGTGAAGACCTGGGCCCCTCA
GAGGGGCTTTGGAATCTGGAGATGTGTGTGTTCCTGCCAT
GACCAGGTAGGCTGGCTCTGAGTCCCCTGCGGCCCCGTTC
CCCGTCTGCTACCTTGCCTCTCAGGCCTGCCTTCTCCCTT
CGGAAAGAGAGTGATCTTCAGGCTTTCTTATGGGGGACCT
TCTGAGCCCCGAGGCACTCTCAGGCCACTTCTCCCCAGTC
TCACATCCTTCTGAGGATCTGCCCACAGCTAGGGTGATTG
TCAGATATGCATTCCCTACAGAACAAAAGCACAGAGCAGG
GCTTGCCTTAGCTCTGAGCAGAGGGTTTAACCAGCCTCTC
TCCTCACAGCAATATATTTCCCAAGGTCAGGGCTCTTCAA
CCTGGCATAGCCTCATGAGGAGACTTCAGTATGCCCCTGG
TGTGTCTAAGGTCCTCTGAATCTGGCTTTAAAGGGCACCT
CTGGCCAGGTGCAGTGGCTCACACCTATAATCCCAGCACT
CTGGGAGGCTGAGGTGGGTGGATCACCTGAGGTCGGGAGT
TCAAGGCCAGCCTGATCAACATGGAGAAACCTTGTCTCTA
CTAAAAACACAAAAATTAGCTGGGTGTGGTGGCGCATGCC
TGTAATCCCAGCTACTCAGGAGGCTGAGGCAGGAGAACCG
CTTGAACACAGGAGGCGGAGGTTGCGGTGAGCCGAGATCA
CGCCATCCCACTCCAGCCTGGACAAGAGCGAAACTCTGTC
TCTAAATAAATAAATAAATAAATAAAATAAAGGACACCTC
TGCCAAGCTGGGAAGAATATTATGCCTTGCTATCCTGCTG
GCAGCTTCCTCTCTGTGCCCCATCTAGCAATGGCTAGAAC
AGGGCCAAATCCTAAACTCCTGATAGGTTTGGGCTGGCCA
TCCTACATCCCTATGGAAAAGAAGCTTCTATTGCCAGGGG
AAAGATTAAGTGGCACATGTTGTTGCATCCTCATCCTAGA
ACACTCCTGGGCACTTAAGAGGCTGACATGGGCCTCTTAA
GGTCCACCCATATGTGGGCCAGGAAAGGCTATCTATGCCG
AATTATTGGGGCCCAGGGCCTGGTCTTCCAGAACAAAGAA
ATATTTGGCCAGAATTAAATCCCCACCACTTGTAACAGCT
TCCTGCTTGAGACCAAGGCTTCAAAAGTCCCAGGAGCAAT
GATTGGTCAAGGCTTGAGATTAAATGTTGAGGGCTCCCCA
CCACACAGAAATCTCCCTAGGGAAGGAAACATTCCCAAGT
ACAGAGCAATCTGGCTCCCAGGGAGGGCAGGGGACAAATT
ACCGCTGTCTGCTCCTCCAAACCCCAGGAGTCTTTTGCCA
GTCACAAAAAACAGCACAATAACAATAAAAGCGAGAAGAT
AAGATGAGATGAAAGAATGTAATATAAAATCATAAAGAAC
AAAATAGAGATAAGGAATGATCAAGATAAGTGAAACAGAA
CTAGAGGACTCAAAGATGAAAAGGAGAAAAGAGATAAATA
AGCTTTTAAAATTATTCAAAAATATAATCAACAGTTTATG
AGATTAGAAGCTGAGGTTATAAAAACAAAGGTTTACAATG
TTCAAATGGCCCCAGGCAACGGAACCTGAGCAGCAGCCTG
CAGGAGTCCTCCTCGTCTCCCACACAAAGGCAGAGTTTGA
AACCCCCTTTAACTGACTCCAAATCCCTTCTAGGCAACAT
CTCACTGCTTAAACACCTTGGGGCCTTTATTTCTGACTTC
TGATTTTTGCTGATGTCCCTGAGGTAGTATTCAATTCATC
TTCTGCCTGTGTTTCCCAAAGCAAATATTATTGGGAACTA
GTAAAATATAGGTCCGCAATTCCTAACTCTCAATTCAGAA
ATCCAAAAAGCCATGAAAACCAAAACTCTGTCATCTCTTA
TTTGATGGCACAACCCGATCTAGCCTGAACTTACTTGGCA
GCAAAACCTGACCTGAACTGAGATGAAGCCATTTATAGGG
TGAATCTTCATTCATTTCCTTGCAGAAATATGAATGTGCT
TGATTTGAGGGAACTGCCACAGAGCTTGCTCTGAGAGTTG
TGCAATACAGAGTATGAGCATCTTACCTTACTAAAATTCT
GAAACACATCTGGCCCTAAGGTTTCAGATAAGAGATTGTG
GGCCTGAGTTAAAATCCTCCACCAGATAGAAGAATAGGAA
AATAAACGGTAGCATATTCACACAATGGAATACTATACAG
CAATAACAATGACTTAGGTACACTACACTCTACATAATGT
TCAGAAAAGAAGCCAAACACAAAAATCACACATGTTGGAA
AGCTCAAGACCACCTTGTGTTTTTGTTCATTTCTTAAATT
CCATTGCTATAAAGTTCAAAAACAAGAAACCTAATCAGGT
AGGATTTTTTTAATTTAATCTTTCAGTAAATATAGGCCAG
TACCCCGATTACCTCTTCCCACCAGAGCCTAAGCCGACCC
CTTTGGAGAATGTACTGCTAAGCCCCACACTGACAGCCCT
GTCGCCAATGCAGGGCCAGTTTGTTTCCTCTCCACCTTCC
TCCCTCTGCCTTTGTCTCCAGCTCCTCTTTGTTTTGCCCC
GGTGGAGTGGCTCACGGGATGGTGGCAAACTTGTCTTTTC
ATGCTTTTGTCCCCACTCCATCCGGGGTCCCTGTCCACCC
TCTTCCCTGGCCATTCATATAGGCGTTTTATCTTTCTTCA
TTCCCTCTCCTCCTTGGCTGATGGGCTGCCGGATCCCCAC
GCGGCCCAGTCTCTTCCTGTCCTTATGTCTCTACTGTCTG
ATGCTTGGGATCTGCTGGTTTTAGGCTTTTGTTTGGGCCG
CAGGGCGTTCTCTCTGCCTCTGCCTCTCACTCCCACCACC
CTCCCTTCCTTCCCCCTCATCTCGATGTCCTTTGTGGGAC
GTTCACTTTTATCTCCCTTTGATTTGCTCTCTCCTCTTTG
TAGAGGGAGAATGAAAGGCTCAGCTAATTGTAGCAGTAGG
GCAGTGACGCCTGGCTCCCCTTCCCAGCACCTTCCCCACC
AGGGCTGAGCAGAAAGGGAAATGAGGGCAATTCAGAATCC
CACCGCCCTAAGCCTGCTCCAGATCTCTCTCCCCGTGGGC
TTTTCTCCCCCAGTTTCCACAAGGGGAGATTAGATAGTAC
TGGAGCCCCTCAACCCCACCTCCACTCAGTCTCCCTGGAC
CCACCCCTTGCTCACTATTGTATTCACTGTGCCCTGGTGT
GTGCCAGGCAGCATGCAAGGTGCTGGGTGCAGAGTGGCCA
ACCAGATGGATGTGCAGTCTCTGACTTCATGTCCTAACAT
GAAGTGGGTCAGTGCTATGATAGCAGAATTATAGTGTTGT
CTTTCAACAGAGGGACTGAACTCAGAATGGGGCCAGGGAC
CAGCTCCCTGAGGAAATGATGTCTAAGTTGAGAACTGAAG
GAGACTTAGAGGAGTCTGGACAGAGAGGAGGAAAATGTGT
CCTAAACAGAGCATCCAGTTTAACAGGAGAGAGCATGACA
TAAAAATCCTTATGATCAGAACATGAACTGGTGGGACCTG
AGTGATGGAGTCTTGTAAGCAGCTTGCAATTTATCCTAAG
GATGCAGGAAGTCATCAAAGTGTTTTCAGTGGGGATGGGA
CAGATCATATTTGTGTTTGGGGTGATGTGGGGAATAGGCT
GAGGGGGAGCAAGACTGGAGGGAGAATTAGGACATGTAGT
GCTTTCCTGTGGTTGCTGTAACAAATGACCACAGATTGAA
TGGCTGCGAATCACATAAATGTATTACAAATCATACCGGT
CTGGAGGTCAGAAGTCCAAAGTCAGGGTCACTGGGATAAA
GTTAAGGTGTTGGCAGGGCTGATTCCTTCTAGAAGTTCAA
GTGGAAAATCCATGTCTATGTCTTTTCCAGCTTCTAGGGG
CCATCTGCATTCCTGGGGTCATGGCCCCTTCCTCCATCTT
CAAAGGGCATGACTACAACCTCTGCTTTTGCGTTCGTGTA
TCTTCTCTATGTCCGACCCTCCAGTCTCTCTCTCTCTTTT
TTTTTAGATGAAGTTGTTGCCCAGGCTGGAGTGCAATGGC
ACAATCTTGGGTTCAAGCAATTCTCCTGCCTCAGCCTCCT
GAGTAGCCGGGATTACAGGCACCTGCCACCATGCCCGGCT
GATTTTTGTATTTTTAGTAGAGATGGGGGTTTCACCATGT
TGGCCAGGCTGGTTTCAAACTCCTGACCTTCAGGTGATCC
ACCCACCTCGGCCTCCCAAAGTGCTGGGATTACAGGTGTG
AGCCACTGCGCCCGGCCCAACCTCTCTTTTATAAGGACCT
TTGTGATTACATTGGGCCCCCGTGGATAACGCAGGATAAC
CTCCCTATCTCAAGATCCTTAATTTAGTCACATCTGCAAA
GTCCCTTTTCTCATGCAAGGCAAAATATTCATCGGTTCTG
GGGATTAGGATGTGGACATCTTTGCCAGGCCATTGTTCTG
CCCACTGCAGAGGACTATCATGGTATTTGAGGCAGGAAAT
AGTGATTGGTAGCGGTACAGATGGAATCAAGGGCATAGAT
TTGAGATAACTTTAGAAATTAGACTAATTGGTGACTGACT
AGATGTGGGACATTGGGGAGAGAGATGAGGGGAGATCATG
TCTGATTTTCTGACTCCCGCACTTGACAGGATGGGATATG
GTTTATAAGACAGAGAACACAGGAGAAAAAGTAGGTGTCG
AGAGTGACTACAGGAGGAGATGAGTCTGACCTGCCTCTGA
GACAGCTAAGATGAGATGCCCAGAGGGCAGGTGGAGGTGC
ATCTGGAGTCCAGGAGAAGAAGGGTCTGGGGAGGGTGATA
TGGTTTAGAGTCAGTAAACCATGGCCAGGGGGCTGGCAGC
CTGTTTTGCAAGTAAAGCATTATTGAAACACAATCAAGCC
CATTCATTCTGTTTTATTTATTTATTTATTTAAGTAAAGC
ATTATTGAAACACAGTCAAGCCCATTCATTCTGTTTTATT
TATTTATTTAAGTGATAGGGTCTTGCTCTATCACTTAGGG
TGGAGTGCAGTGGTGTGATCATGGCTCACTGTAACCTTGA
ACTCTTGGGCTCAAAAGATTCTCCTGCCTCAACCTTTCAA
GTAGCTAGGACTGCAGATGTGCACCTCTACACCTGGCTAA
TTTTTTATTTTTAGTTTTTGTAGAGATGGGGTCTCCCTAT
GTTGTCCAGGCTGGTCCTCAACTCCTAACCTCAAGCAATC
CTCCCACCTCAGCCTCCCAAAGTGCTGGAGTTATAGGCAT
GAGCTACTGTGCCCAGCTCCATTTCTGTATTCTTTATGGC
TGCTTTCATAATACAGCAGCAGAGCTGAGTATTTGCAACA
GAGACCGTATGGCCCACAAAGCCATGTGGCCCTTTCAGAA
AAAGTCTGCCAACTCCTGGGTGAGACAGTCATCAGCCCAA
AGGTGGTACAGAGGAGCGGGGTATTCACATGCCCCACCTA
CACTCAAGGGGAAGGGATTATTCAGGGTTTGTACACCAGG
GAATGGGAATCTTAACCTTAGGGGAACTTCTGGCCAGCAG
GTCTCCTATATCAATCAGGTTAAAAATTTTTTTTTTTGAC
TAGGAAGATCATGTGTCCATTAAAGGAAGCCAGCACCATA
AAACAGAGGGGAAAAACTTCTGGCCCCCTTAGCTTAAGCT
GTGGGTCATCTGCACAGCACAACCGCACATTAGAACTGTG
CTTAAGCCTCCCATTTAATAAATCAAGAGAAAATAAGTTA
TTTTTTAAAAGCATTTATTTATTTTTGTTTTTTTGGATGG
AGTCTTGCTCAGCCGTCCAAGCCAGAGTATACTAGCTCAA
TCTTGGCTCACTGCAACCACTGTCTCCTGGGTTCAACTGA
TTCTCCGTCTCAGCCTCCCGAGTAGATGGGATTACAGGCA
CCTGCCATCATGCCTGGCTAATATTTGTATTTTAGTAGAG
ATGGGTTTCACCATGTTGGCCAGGCTGGTCTTGAACTCCT
GACCTTAGGTGATCTACCCACCTCGGCCTCCCAAAGTGCT
AGGATTACAGGAGTGAGCCACCGCGCCTGGCCAAAAAAGC
ATTTAATAAAGAAAAAATATTAAATTAATGGAAAATCAAA
ACTGTAATAAAAGACAAGATAAAAAAAGGGCAACAGCGGC
TCACGCCTGTCATCACAGCATTTTCGGAGGCTGAGAAAGA
GGATGACTTGAGGCCAGGAATTCAAGACCAACCTGGACAA
CATAGTGAGACCTCATCTTTACCAAAAATTTAAAACTGAG
CTGGGTGTGGTGATTTGTGCCTGTAGTCCCAGCTGCTTGC
GAGGCTGAGGTAGGAAGATCACTTGAGCCCAGGAGTTTGA
GGCTACAGTAAGTCATGATTTTGCCAATGCACTCCAGCCT
GACTGACAGAGTGAGACCCTGTCTCAAAAAAAAAACAAAG
CAAAACAAAACAAACAAAAAAACAAAGAAAAGGGAGGCTG
AGGCAGGAGAATGGCGGGAACCCAGGAGGCAGAGCTTGAA
GTGAGCTGAGATCCGGCCACTGCACTCCAGCCTGGGCGAC
AGAGCGAGACTCTGTCTCAAAAAAAAAAAAAAAAAGAAAA
AAAAAAAGAAAGCAGCAACTATAAAGTTTAAAGCGATAAG
GAGAAACAAAAAATATGATTGAGGGCTGAGCATGGTGGCT
CAAGCCTGTAATGCCAGCACTTTCAGAGGCTGTGGAGGGC
AGATCACATGAGGTCAGGAGTTCGAGACCAGCCTGGCCAA
CATGGTGAAATCCCGTCTCTACTAAAATGCAAAATTAGCT
GGGTGTGATGGTGTGTGCCTATAATCCCAGCTACTCGGAA
GGCTGAGGCAAGAGAATGACGCGAACCCGCGAGGCGGAGG
TTGCAAGTGAGCCAAGATCCGGCCACTGCACTCCAGCCTG
GGTGACAGAGTGAGACTCCATCTCAAAAAAAAAAAAAAAA
ATATATATATATATATATATATATATATGATTGAGGACAA
AAAGGTTAAGTGAAATAAAATAAAGAGGTATAAATAGGAA
GAAAAGACAAAGCATGCTAAGAACAATTAAACTGCCAAAT
CAGTACAAGTTAAAAGACATGAATGATTAAAGGACCAAAG
AACTTTCAAAAGCTAAAATAAAACATAAAAAACTAAGAAG
TAAAGAACTGTGGTAAATGTGTTTAAATCAGGAGCAAGAA
CAAATTGAAAAGCTTACCAGTGTCATGCTAAGTCAGCCAG
TTATTCAAACGGAAGCAACTATAAAATCCAGCACACCTGC
CTGAGTATCTTTCTCAACCAGTATTCCCCATCTGAACCAC
AGAATACAGAATATTATTTGGGTGACTGTGTTCTCAATTC
CCCCAAGGTACATAACCAGTTCCATTTAAACACAAAGGAG
AGAAGTTAATCTATTGCACACAGTGCTTTGGATGCTGAGA
GCATTAGGGCTTCCTTCTCACCAAACTGGCTGATATATGT
CAAAAAGTGTGCAACTAAGAAAGGGTCTGTCTATTTGGCA
TTGAGTTCTGGGATGCCTTTGAGAGACAAGTTTTGGACAA
GAGGTGGAAACCGAAGTACGATTCCTGGGACATTCTCCCC
CTTCAAGAGCGGCTCAATCAAGTGATGACTGACTTTTGGA
TCATTTACTGGAAATAATACAGCTATCAACAGATGTCTTG
ATTTCACCCAGAAGAATTCAGAGAGGTAGCAGAGAACATT
CAGTTATTTGATTTTACTCCCTATAAGCCTGCTGGCTAAA
GGCACAGGAAGGACTTGTAAGTCAGTGCCTTTAAAAAAAA
AAAAACAAACAAAAAATAGGCCGGGTGCGGTGGCTCACGC
CTGTAATCCCAGCACTTTGGGAGGCCGAGGCGGGTGGATC
ACCTGAGGCCAGGAGTTCAAGACCAGCCTGACCAACAAGG
TGAAACCTCATCTCTACTAAAAATACAAAATTAGCTGGGC
ATGGTGGCAGGCACCTGTAGTCCCAGCTACTTAGGAGGCT
GAGGCAGGAGAATCACTTGAACCTGGGAGGCAGAGGTTGC
AGTGAGCTGAGATTGCACCACTGCACTCCAGCCTGGGCAA
CAGAGCGAAACTCCATCTAAAAAATAAAAAAAAAAAAAGG
CAGTAGCGGTGGTAGGCCCTGTAATCCCTTTGGGAGGCGA
GGCCGGAGATCCGCGAGTCAGGAGGTCGAGACCATCCTGG
CTAACACTGTGAAACCCGTCTCTACTAAAAATACAAAATT
AGCTGGGCATGGTGGCAGGCACCTGTAGTCCCAGCTACTT
GGGAGGCTGAGGCAGGAGAATGGTATAAACCCGGGCGGAG
CTTGCAGTGAGCAGAGATCCGGCCACTGCACTCCAGCCTG
GGCAACAGAGCGAAACTCCGTCTCAAAATAAATAAATAAA
TAAATAAAATAAAATAAAAAATAAAAATAAATAAATAAAT
AAAATAAAGCTCTTCCAAATTCACACTGCAATGAGCCAAA
ACTATCTTGTGAGTGAGGACTGATTGATTGCAGTCTCCAG
ACGCTCCTTTTTTTTCTTCCCCTCCAGCATTATGTAAGTG
AAAAAGCAAATGATTGCTAGTTTCACATAATCGTATTCAT
CCTAGCCAAGGGACTCCTATAAAAACTGAGTTAAACTTCC
TCAACTCTGGAATAATACAACAGGACTCAGTACCCACCAA
AAGGTCACTATGTTAAAAAAAAAAAAATCAAGCTAAATTC
TGCATGGATATGGTTGATGACTCTTCCCTTGAAAAACTAC
CTACTCCCTTATTGTATTCATTATCTATTGCTGTGTAAAC
AATTACTCCAAAACTTTAGTGGCTTAAAACAACAAAGAGT
TGGCCGGGCAAGGTGGCTCATGCCTGTAATCCTAGCACTT
TGGGAGGCTGAGGCAGGTGGATCACCTGAGGCCAGGAGTT
CAAGACCAGCCTGACCAACAAGGTGAAACCTCATCTCTAC
TAAAAATACAAAAATTAGCTGGGCATGGTGGCAGGCACCT
GTAGTCCCAGCTACTCGGAAGGCTGAGACAGGACAATTGC
TTGAACCTGGGAGGCAGAGGTTGCAGTGAGCTGAGATTGC
ACCACTGCACTCCAGCCTAGACGATCGAGCAAGACTCCAT
CTCAAAAAAACCACCACCACCAACAACAAAGAGTTATTAT
CTCACAGTTTCTGTGGGTCAGGAATTTCAGAACAACTTAG
CAGGGTGATTCTGGTTCAAAGTCTGTCATGTAGTTACAGT
CACTTGAAGGCTTGACTGGGGCTGGGGTCCTACCAACTTG
GTTCATTCACATGGCTTTTGGCTGGAGGCCTCAGTTCCTC
ATCATGTGAATGTCTCCAAAGGCTATTTGTGCCATGACAC
TGCAGTAACTTCCCCCAGCAAGAAGGAGACAGGATTTGCA
GTGCTTTTAATGACCTAGTCTCCAAATTCATGCATTGTCA
CTTCTACTTTATATCTTTTTTTTTGAGATGGAGTCTTGCT
CTGTGGGCCACACTGGAGTGTAGTGGCTCGATGTTGGCGC
ACTGCAACCTCAGCCTCACAGGTTCAAGCAATGCTCATGC
CTCAGCCTCTCAAGCAGCTGGAATTACAGGCATGTGCCAC
CACACCCACTAACTTTTGTATTTTTGGTAGAGACGGGGTT
TCACTATGTTGCCCAGGTTGGTCTCGACTCCTGGCCTCAA
GTGATCTGCCCGCCTCAGCCTCCCAAAGTGCTGGGATTAT
AGGCGTGAGCCACCGCACTCAGCCCACTTTATTCTATTCA
TTAGAAGTGAGTCACTAAGTCTAGCCCACACTTAAGAGGA
AGAGATTTAGATACCACCTTTTAAAGGGAGGGATATCAAA
TAATTTGTGCACATATTTCAAAACTCCCATGCCTGTCTTC
TGCAGCAAGACAGCTCCCTTAGTTGTCTTCCTATGTTTCT
GGCTACTCCTTCTCAGGGTCCATCAGTGGTTCCTTGTATT
CTTTCTGCCTCCTGAATGTTGGTTTTCTGGGGCTTCTCCT
GTTCTCACTCCATATATTTGCTCTGGGCTCCCCTCTACTC
CTGTGTACCATCTTTGGGCTGATGATTCTCATGCTTACGT
TACGCTACTTGACAAAGGTGAAAGGATTCTGCAGATGTAT
TGAAGGTCCCAAATCAGTTGACTTTGAGCTAATCAAAAAG
GAGATTATCCTGGATGGACCTGACCTAAGTAGGTGAGTCC
TTAAAAGAGACAAGGCCTGTATTAGTCCATTTTGCTTTCT
TATAAAGGTATACCTGAGACTGTGTAATTTATAAAGAAAA
GAGGTTTATCTGACTCACATTTCTGCAGGCTGTACAAGAA
TGGCACCAGCAAATGCTAAACTTCTGGTGAGGCCTCAGGA
AGCTTTTACTCATGATAGAAGGCACAGGGGGAGCAGGCTT
GTCACATAGTAAGAGAGGGAACAAGAGAGAGATGCGGAAG
ATTGAAGACACTTTTCTTTTCTTTTTTTTTTTCTGAGACA
GGGTCTTGCTCTGTCCACCAGGCTGGAATGCAGCCGCAGA
ATCACAGCTCACTGCAACCTCCTGGGCTCAAGCAATCCTT
CTGGGCTCAAGTGATTCTCCCAACCTCAGTCTCCCAAGTG
GGCAGGACTATAGACTTGTGACCCCATGTCGTACTAATTT
TTTGAATTTTTAGTAGAGATGAGATTTCACTATGATTCCC
AGGCTGGTCTCTAACTCCTGAGTTCAAGCAATCCTCCCAC
CTTGGCCTCCCAAAGTGTTGGAATTACAGACATGAGTCAC
TGTGCTGGGCCCCCAGACTCTTTTTAACTAGATCTCTTGT
GAACTCATTACCAGGGGGCAAGGTGGGTGGGGAAAGGATA
ACCAATACATTCATGAGGGATCTGCTCCTACGACCCAAAC
CCCTCCCACCAGGCCCCACCTCCAACACTGGGGATCATAT
TTCAGCCTGAGATTTGGAGAGGACACACTTTCAAACCCTA
TCAGGGCCCATCTTTTTTTTTTTTTTGAGACGGAGTCTCC
TCTTGTTGCCCAGGCTGGAGTGCAATGGCAAGATCTCAGC
TCACCACAACCTCTGTCTCCTGGGTTCAAGAGAGTCTCCT
TACTCAGTCTCCTGAGTAGCTGGGACTACAGGCGCGTGCC
ACCATGCCCGGCTAATTTTGTATTTTTAGTAGAGACAGGG
TTTCTCCATGTTGGTCAGGCTGGTCTTGAACTCCCGACCT
CAGGTGATCCGCCCACCTCAGCCTCCCCAAGTGCTGCAAT
TACAGGTGTGAGCCACCGTGCCCGACCTTTTGTTTTTGTT
TTTTTTTTTTTTTTTTTTTTTTGAGACAGAGTTTTGGTCT
TGTTGCCCAGGCTGGAGTGCAATGGCAAGATCTCAGCTCA
CCACAACCTCTGTCTCCTGGGTTCAAGCGATTCTCCTGTC
TCAGCCTCCCAGCAGCTGGAACTACAGGCGCACACCACCA
GGCCTGGCTAATTTTGTATTTTTAGTAGAGACAGGGTTTC
TCCATGTTGGTCAGGCTGGTCTCAAACTCCTGACCTCAGG
TGATCCGCCCACCTCGGCCTCCCAAAGTGCTGGGATTACA
GGCGTGAGCCACCGTGCCCAGCCTAGGGCCGATCTTAAAG
TCAGAGATTTGAAGAGAAAGAGACTGAAATGAAAGAGATT
CTGCTGCTGGCCTTGAAGAAGTAGGTTACTATGTTCAAAG
GGCCTTTGGAGAGGGCTGCATGGCAAAGACCAGAGAATAA
CTTCTAGTTGTTTTTTATTTTTTGAGGCAGAGTTTTGGTC
TTGTTGCCCAGGCTGGAGTACAATGGCGTCATCTCAGCTC
ACCACAACCTCTGTCTCCTGGGTTCAAGCAATTCTCCTGT
CTCAGCCTCCTGAGTAGCTGGGATTACAGCCATGTGCCAC
CATGTCCGGCTAATTTTTGTATTTTTAGTAGAGACAGGGT
TTCTCCATGTTGGTCAGGCTGGTCTCAAACTCCTGACCTC
AGGTGATCCGCCCACCTCGGCCTCCCAAAGTGCTGGGATT
AAAGGCTTGAACCACCATGCCTGGCCAACTTCTAGTTGTT
GAAAGCAGTTCCCAGCTAACAGCTAGCAAGGAAATGGGAA
CCTCAGTTATGCAACTGCAAGAAAATAAACTCCCCCAACA
ACCTGAGGGAACTTGGAAATAAACCTTTCCATAGCTAAGC
CTCCAGACGAAGACAAACCCAGCTGCCACCCTGATTTCGA
ACTGGTGGGACCATGAGCTGGGGACCCAGCTAAAACATGC
CAGACTCCTGACTCACAGAAACTGAGATCATAAATCTATA
TTGTTTTAAGGCACTAAACTTGTGGTATTTTATTACACAG
CAATTAAAAACTAATATATCATGTAATATCTCACTAATAA
CCTTGCTGAACTGCTGAAATAGATGTGATTCTTTCTCTCA
TTCTGTTGAATTTCTCTCTGAGGAGATACAGCCTATAATC
TCCATTCACTAAACCCACTGGACATTGGCAAACCCTTATT
CACATCACCTCATATCAGGAAGGGGAGCTAGGTAAGAAGT
TCTCTTTGGGGAAGGATTGTCAACAGAAAAATGGCTAAAG
TTAACAAACATATAAAAACATGTCTTGAGTTCTTCCAATG
AGACTCCTTGTAAGGAAGGAAGGTTGAAGAACCAAAACTT
GGTGTCACGATTACATTTTCCCAAAATGGACAAAACAGTG
TTACCTGTCCCATGTGACTGTTGGGGCTTAGAAACCAAGA
TTCCAAAATATGACCTTTTGACATGCTGAACTGTATTAGT
CCCTTCTCATGCTGCTAATAAAGACATACCTGAGACTGGG
TAATTTATAAAGGAAAGAGGTTTAATTGACTCACAGTTCT
GCAGAGCTGGGGAGGCCTCAGGAAACTCACGATCATGGTG
GAAGGGGAAGCAAACACAAGTTCTTCTTCACTTGGCAGCA
GCAAGGAGAAGCGCAGAGCAAAGGAGGGGAAAAGCCCCTT
ATAAAACCATCAGATCTCGTAAGCGCTCACTCACTATCAC
GAGAACAGCATGGAGGTAACTGCCCCCATGATTCAATTAC
CTCCCACCAGTTCTTCTCATAACACATGGAGATTACGGGA
ACTACAATTCAAGGGGAGACTTGGGTGGAGGCAGAGCCAA
ATCATATCATGAATGAAGAAGAAACCTCAAGGTCTCTCTG
ACCTCCCCCTCACTCACTCTCCCAAATCCAGGATGAAGTT
GGTCTCTGATGTTCCTTTATCTGCCCAAAATCCAGACCCG
CAAAGCAGAACAATTGTTTTTTCTTCCCGTCCCTGTAGGA
CTAAGACAAGTCAATCTCTGTTCTGGCATCCATCCATTCT
CCCTAGTAATCCTTTATTGCCCCTCAGCAGAATTCCTCTT
CTCCCCCTCCCATAGTCTGTTTTGCCAGAATGATACATAA
ACTTCCGAACTCCACTGGGAGGTGAGCAATAACCCTGTGG
TTCTCCCCCACATACATATTAATGATACATTTGTATGCCT
TTTCTCCAATTCATCTGTCTTTTCTAAGTTGATTTTTCAG
CGATACTTCAGAGGGCAAAGGGGAAGTATCCCGTGGCCCC
TACCTGATCTTTTAAGGAAGTGACTTGAACCCTCCCCACA
TTAAGAGGCGAGCATCTTCCCTTGAAACCGGGTAGACTTG
TGACAGAAGTAACATGATGTGACTTCCAAGGAGATAGGTT
GCTGGCAGTGTGGAAAAAATAAGCTGTTTTGCCCTAGGTC
TCACACTACAATCAACCAGAAAACTGACCAAATGTGTGTG
GGTTTTACCCCACACACCAAGAAGCAAGCAACCAATTCTG
CAGCAGACATACCAGCTGGGTGTCCTCTAAGTCTACCTGG
AGATGTTGTCAGATCCCACAGTTTGAGGGGTCAGTGCTAG
AAGACTGCCCCTGACTTCAGATGCCAATCACAAGTTCCAG
GTGTGTTTTACCTGTGCTTCTGACTGATCAGCTGTAAACT
GGGGTTTCCATGACCCCTTCCTTGAGTTTGATTAATTTGC
TAGAGCAGCTCATAGAACTCAGGGAAATGCTTACATTTTC
TTTTTTTTTCTTTTTTTTTTTTTTGAGACAGAGTCTCACT
CTATCCGCCAGCCTGGAGTGCAGTGGCATGATCTTGGCTC
ACTGCAACCTCTGCCTCTCAGGTTCAAGTGATTCTCATGC
CTCAGTCTCCCAAGCATCTGGGATTACTGGCACCCACCAC
CACACCGGGCTAATTTTTGTATTTTTAGTAGAGACGGGGT
TTTGCCATGTTGACCAGACTAGTCTCGAACTCCTGACCTC
AGGTGATCCACTCGCCTCGGCCTCCCAAAGTGCTGGGATT
ACAGGCATGAGCCACCGAGCCTGGCCACGCTTACTATTTT
ATTATAAAAGATATCGTAAATGAGAAAAGAAAAAATAGCT
CAAAGCAGTCTCAGTTATGGTTAAGGATGCAAAGTTTATC
AAGCCCAGAGACATATGAGAGTGGGACTTCAATTGTGCTC
CTCCCCCCACCCATGTCAAGGGAGAATTGTTTAAAGGTAT
TTTTTGTTCCCATTATCTTCACAGGTACTGAATTTGTGAT
ACAAAGATAGATCAATGGATAGCCAATTAATCGCTTATGT
TATTTTAATGTAAATTCTTAGTAAACAACTTAGGAAAATC
CAGTATATATTCAGGGCAAACTGAATCCATCTTCCCAGGT
TGCGGCCCTCAAAGTTGGCCCAAATAAACTCTGCTTATAT
TAATTTTATCTCTTTTTTTCTTTAAACATTTTTTAAAATT
TATTTTTTATTTATTTTTATTTTGTAGAGATGGGGTCTCA
TTATGTTGTCCACGCTGGTCTCATACTCCTGGCCTCAAGT
GATTCTCCTGCCTCACCCGCTCAAAGTGCTGGGATTACGG
GTGTGAGCCACTGCATCTGACCAGTTTTTTCTTTAGGTCA
ACACAGGCGCCTGCCACCACGCCTCGCTAATTTTTGTATT
TTTAGTAGAGATGGGGTTTCACCATGTTGGCCAGGCTGGT
CTTGAACTCCTGACCTCAAGTGATCCACCTGCCTCGGGTT
CCCAAAGTGCTGGGATTATAGGCATGAGTCACTGCGTGCA
GCGATGGCTTGACTCTTTTTTTTTTTTTTTTGAGACAGAG
TTTCTCTCGTTGCCCAGGCTGGAGTGCAATGGCATGATCT
CAGCTCACCACAACCTCTGCCTCCCGGGTTCAAGCAATTC
TCCTGCCTCAGCTTCCTAAGTAGCTGGAATTACAGGCGCC
CGCCACCACGCCCGGCTAATTTTGTATTTTTAGTAGAGAC
GGGGTTTCACCATGTTGGCAAGGCTGGTCTCAAACGCCCA
ACCTCAGGTGATCTGCCTGCGTTGGCCTCCCAAAGTGTTG
GGATTACAAGCCTGAGCCACTGCGCCAGGCTTATGGCTTG
ACTCTTGAGTGGCCTCCCTTCTGCTCCTACCTACTCGAGA
CTTGACCCCCCATCACCCTCCTGAGCAGGCTTATGAAATA
TCCTCTTAGTGTGTACATTGCCTCAGTGTACACACCTTCC
TTTGTCTTGAGAGCCCAGAGAGTTTGACTAAAGGTGGGAT
GATCTTCAATGACTCTTCTGGTACTGAGTCACCTGTGCTT
TTTCAGGGCTAACTGATAGACAAGAAGACCACAAGTACAA
TTACACTAGAGACTGGGGACAAAGAGGTATGAAACGTGAC
CCATGATTTCAAGGAACTTACAAGCTGTTTATTGTTTGAA
ATTTGTAAAAGTCCAACACTGATGAATTCTCTGTCCAGAG
AACTTCAATAACTCCATGTTGGCTGTAGGTAGAATGAATG
ATCATTTCATTTATTATCCAAATCAAAACGTTTTGATAGT
GAAAAGAGATTCTAGGCCGGGCGCGGTGGCTCAAGCCTGT
AATCCCAGCACTTTGGGAGGCCAAGACGGGTGGATCACGA
GGTCAGGAGATCGAGACCATCCTGGCTAACACGGTGAAAC
CCCGTCTCTACTAAAAAATACAAAAAAAAAAACTAGCCGG
GCGAGGTGGCAGACACCTGTAGTCCCAGCTACTCGGAAGG
CTGAGGCAGGAGAATGGCGTGAACCCGGGAGACAGAGCTT
GCAGTGAGCTGAGATCCAGCCACTGCACTCCAGCCTGGGA
GACAGAGCGAGACTCTGTCTCAAAAAAAGAAAAAAAAAAG
AAAAGAGACTCTAAAATTGCTGTAAACCAGACCCAGTGAC
CCATGCCTGTAATCCCAACACTTTGGGAGGCTGAGGCGGG
AGAATTGCTTGAGGCTAGGAGTTTGAAACCAGCCTGAGCA
ACATAGCAAGATCCTACAAAAATTTTAAAAATTGGCTGGG
CATGGTGGCACATGTCTGCAATCCTAGCTACTCAGGAGGT
TGAGGCAAGAGGATCACTTGAGGCCAGGAGTTTGAGATTG
TAGTGAGCTGTGATCTAGCCACTGCACTCCAGCCTGCACA
ACAGAGTAAGACTCTATCTCTAAAATAATTACAGTAATAA
AATTAGCTAGGGAAAACAGACATAGACTATGCCTATCCTG
GGCAAACCAGTACAATGGTCCTCGTAGCTATAGGAACATA
TAGAAGAGCCCTAACACCTTTTTTATTTATTTAATTAATT
TACAAATTTATTTATTTTTTAGACAAGAGTTTTGCTCTTG
TTGCCAAAGCTGTAGTGCAATGATACAATCTTGGCTCACT
GCAACCTCTGCTTCCTGGGTTCAAGCGATTCTCCTGCCTC
AGACTCCCGAGTAGCTGGGATTACAGGCGCATGCCACCAC
ACCTGGCTAATTTTTTGTATTTTTGGTAGAAACAGGGTTT
CACCATGTTAGCCAGGCTGGTCTCAAACTCCTGACCTCAG
GTGATCCACCTGCCTCAGCCTCCCAAAGTGCTGGGATTGC
AGGGTGAGCCACTGCGCCCAGTCAGTGTATGATCAGAGCT
CACTGCAGTCTCAACTTCCTGGGCTCAGGTGATCTCTTAT
TTCAGCCTTCCAAGTAGCTGGGACTACAGGTGTGTGCCAC
CACACCTGGCTAATTTTTTGTATTTGTAGTAGAGACAGGG
TCTTGCCGTGTTGCCCAGGCTGGTCTTGAACTCCTGGGCT
CAAGTGATCCTCCTGCTTCAGCCTCCCAAAGTGCTAGGAT
TACAGGCGTGAGCTACTGTTCATGGCTCCTAACACTTCTT
ATTCATTATTAAACTCACTTGGCCAAACCACAACCTTTTT
GCATCCAACTCTCCTACTACTTTGCAGCTACCACCATGCA
GCTGAACATGACCGGGAAATACACAGCCATGCTAACTGAT
CTGCTTTAAATTCATAACCATTTATCTCATGTGAACCCTT
AAAGCTGCATAGCTATCATGCCACATTTGCCTGATTCATT
CATTTTCCCACACTCCTGGACAGCACTTTCATATCTCCTC
CTCTCTCCTCCAAACTGCAACACCTCCTGCCTCACTCTCA
CTGAGTTGAAGACCTTACCACTTCCACCCAGCTGGCTGCT
CCTGCGCTCCTGCACTCTGCCTGCTCTCCTGCTATTGTCT
GTGCTCCCTCACAGGAGCCCTCACTCCATGGTGTCCTAGA
CCCTGTCTCCTCCAACCCACTCAAGACTTTGTCCCAGCAA
TTCTTTCCTCTGTCTCATGCTTCATTAGTTTTTCCCTCTC
ATCATTTCCTCAGCACAAATGTGTGTTATTATATCTCATC
TCCCATCTTTAAAAATCCCTCTCTTGGCTCTGTTTTCCCT
TCAGTTATCACCCAGCTGCCTTCCACCTTTTGCACAAAAG
TATTTAAAGGAATATTCAGTCTCCAATTTCTCACCTTCCA
TTCTATCTTCAACCCATTCCAGTGAAGTTTTTACTTCTAC
CATTCCATTAGAACTGCTTGGGTCATGGTGGCTAAAGAAC
TCCACATCCTGCCTCCAGTGGGTATTTCTCATCGTCTCAG
CAGCATTTCACATAGGCGATCCCTCTAAGTTTGCCTGAAA
ACACGTTTCACTTAGAATACACCATCCTCACCTGGTTTGA
CTCCTACCTCTCGGGCCACACCCTTTCTTTCTTCCTTCCT
TTCTTTCTTTCTTCCTTCCTTCCTTCTTTCCTTCCTTCTT
TCCTTCCTTCTTTCCTTCCTTCTTTCCTTCCTTCCTTCCT
TCTTTCCTTCCTTCTTTCCTTCCTTCCTTCTTTCCTTCCT
TCTTTCCTTCATTCCTTCTTTCCTTCCTTCCTTCTTTCCT
CCCTTCTTTCCTTCTTCCCTCCCTCCCCTCTTTCTTTCCT
TTTTTGTTGGAGTGTCTCAGGCCTTAGTCCTGACATCTCA
CCTCCTTTTTAAATCTGCACTTATTTCTTAGGTGATTTTA
TCCAGTCTGCAAGTTTTAATACCACTTATATCTGATGATT
CCCAAATTTGTATCTCTAACCTGAACCTCTTTCCAGAACT
TCAGCCTTGATTGTTGACTCAACATTTCTTTTTTTTTTTT
TTTTTTTTTTTTTTTGAGACGGAGTCTCGCTCTGTCACCC
AGGCTGGAGTGCAGTGGCCAGATCTCAGCTCACTGCAAGC
TCCGCCTCCTGGTTGCGCCGATCTCCTCAGCCTCCCGAGT
AGCTGGGACTACAGGTGTGTGCCACCACACCTGGATAATT
TTGTATTTTTTGTAGAGACAGGGTTTCACCATGTTGCCCA
GGCTGGTTTTGAACTCCTGGGCTCAAGTGATCCTCCTGCT
CAGCCTCCGAAAGTGCTGGGATTACAGGCTTGAGCCACCG
CGCCCGGCGACTCAACATTTCTATTTGGATATCTAATAGG
CATTTCACACTTAACATATTCAAAGTTGAGCACCTGCTAT
TTACCCTAACACTGTTCTGTCTTCATTCTTAGCAAACGTG
AATGATGGCAGCTACATTCTTCCAGTTACATGGACAAAAA
AGCTCGCTGTTATCTTCGACTCCTCTTTCTCTTACACCCT
ACATTCCACCCATCAGAAAATTCTCTGTTCTAGCTTCAAA
AGGTTTCCGGAATTGGGCCACTTCTTTTTACTTTTTATTT
TATTTTTGAGACAGGGTCTGTCACCCAGGCTGGGATGCAG
TGGTGTGATCTCCACTCACTGCACCCTCGACCTCCCAGGT
GCAAGTGATCAGCCCATCTCAGCCTCCCGAACGGCTGGGA
CTACAGGTGCCTGCCACCACGCCCGGCTAATTTTTGTATT
TTTTGTAGAGACAGGGTTTCACCATGTTGCCCAGGCTGGG
AGACTACTTCCTACCACCATCATCTCTCACCTCCTAATTT
GTCTTCCTGCTTCTGTGCTTACTTCCCTTTGATCTATTCT
CAACACGGTAACTAGATGCATTCTGTCAAATCCTAATTCA
GATCATGCCACTTCTCTGCTCATAACTCGTCTTTCTGAAA
CATGTAAAGATGAAAGCATCACCCTCCTCATCACCTCTTT
GGCATCCTGTCTTCCTTTCCCTCCTGCTCCCCCTGCCTCA
GCCACGTTGTCGCCGGCTCCCCCTGCCTCAGCCACATTGT
CGCCGGCCATCCTTCAATTACACCAAGCATATATGTTTGC
TCATGATGTTTCATCTGCATAGAATGATCTTTCCCCAGAT
ATCCTCATGGCTAGCTCCCTCACATCTCTCCAGGGTGAAT
CCAATGGTCATTTTCTGAAGCCGGCCTTCCTTGGTGACTG
TGGTAGTCAGCCTCCAAAATGGCTCCCAGCAATCCCCATC
CCCAGACACCTGTACTTGTTTGTGGTCATGCTGTCCTCTC
TCACATTGTACCAGGGCTGGTTTGTGTGACCAGTGGAATA
GGGCAGAAGTGCTATTAGGCTATGTATTGGTCTGTTCTTG
AATTGCAGTAAAGAAATACCTGGCCAAGTGCAATGACTCA
TGCCTATAATTCCAGCGCTTTGGGAGGCTGAGGCAGGCAG
ATCACTTGAGGTCGGGAGTTCGAGACCAGCCTGGCCAACA
TGGTGAAACCCTGCCTCTACTAAAAATACAAAAATTAGCC
AAGCATGGTGGCTCATGCCTGCAGTCCCAGCTACTCGGGA
GGCTGAGGCAGGAGAATTGCTTGAACCTGGGAGATGGAGG
TTGCAGTGAGCCGAGACAGCACCACTATACTCCAGCCTGG
GTGACAGAATGAGACTGTCTCTCAAAAAAATTAAATTAAA
AATTAAAATTTAAGAAAAGCAATACCTGAGGCTGGGTAAT
TTATAAAGAAGATTAATTGGCTCATGGATCTGCAGTCTGT
ACAGGAAGCATAATGGCTTTCTGCTACTGGCGAGGCCTCA
GGAAACTTCAATCATGGCCAGAGGCAAAGGGGGAGTGAGC
ACTTCCCATGACCGGAGCAGGAACAAGAGAGCAAGGGAGG
AGGTGCTACACATTTTTAAATGACCAGAACTCATGAGAAC
TCACTCACTACCACAGGTACTGTACCAGTGGGGATGGTGC
TAAGCCATTCACGAGAAATCCACCCCATGGTCCAATCACC
TCCCTCCAGGCCCCGCCTCCAACATTGGGGATTACATTTC
AATATGAGATTTGGGCAGAGACACACATCCAAACTATATC
AAGATCCCACTGATACTAGGTTATAAAAAATTGCAGGGCC
TGGTGTGGTGGCTTATACCTATAATCCCAACACTGGGAGG
TCAAAGCAGGTGGATTGCTTGGAGTTTGAAACCAGCCTGG
GCAACATGGCAAAACCTTGTCTCTACAAAAGTAAAACAGA
AAAAAAGTTTTTTGTTTTTTTTTTTAAGACTGCAGCTTCC
ATCTTGGGCAGGTCACCTCTCCCTTCAGAAGCCTTCTTTC
TGGGGAAGACAAGCTGCCATATCATGGGCAGTCCTCTGGT
GGGGCAGGGAACTGAAGCCCCTTGCCAACAGCCATGTGAG
TAAGCATGGAAGTTCCCAGCCAATACCTTGACTACGATCT
CACCAAGGATCCCGAGCCAGAGCCACTCCAGGTAAGCCAC
TCCTGTCTTCTTAATCCTCAGAAACTATATGAGGCCAGGC
GTGGTGTCTCATGCCTGTAATCCCAGCACTTTGGGATGCT
GAAGTGGGTGGATCACTTGAGGTCAGGAGTTCAAGACCAG
CCTGGGCAATATGGTGAAACCCTGTCTCTACTAAAAATAC
GAAACAGCTGGGCATGGTGGTGCACACCTGTTCAGTCCCA
GCTACTCGGAAGACTGAAGCATGAGAATCGCTTGAACCTG
GGAGGTGGAGGCTGCAGTGAGCCAAGATCACACCACTGTA
CTCCAGCCACTCCAGCCTGAGCAACAGAGCAACACCCTGC
CTCAAAAAAAATAAATAAATAAAAACTATAAGAGAGAATA
AATGCTTATTGTTCTCAGTTGTTAAGTTTTGGGATAATTT
GTTATGTAGCAGTAACTAATACAGACATCATAGCCAAACC
CATCCCCTGACATGTCATATCAACTCTTCTGCTTTATGTT
TTTCTTCTTACCATTGATTACTACCTAACACACTATATAG
TTTATTTATTTATTTGTTTATTTATTTTGAGACGGAGTCT
CACTGTTGTCGCCCAGGCTGGAGAGCAGTGGTGATCTCAG
CTCACTGCAACCTCCGCCTCCTGGGTTCAAGCGATTCTCC
CGCCTCAGCCTCCTGAGTAGCTCAGATTACAGGTGCACAT
CACCACGCCCGGCTAATTTTTGTATTTTTAGTAGAGACAG
GATTTCACCATGTTGGCCAGGCTGGTCACGAACTCCTGAC
CTCATGATCCGCCCACCTTGGCCTACCAAAGTGTTGGGAT
TACAGGCGTGAGCCACCAGCCCAGCCTGTTTTATTTATTT
ATCTTGTTTTTGTTTATCTCCCCAACTAGGATGTAAATTC
CTGGAGGGCAGGAATTTGTGTCTGTTTTTTGTTTGTTTGT
TTTTATGTTTTGTTTTGTTTTTTGAGATAGAGTCTCACTC
TGTTGCCAGGCTGCAGTGCAGTGGCGTGGTCTCAGCTCAC
TGCAACCTCTGCCTCCTGGGTTCGAGTGATTCTCCTGTCT
CAGCCTCCCAAGTAGCTGGGACTACAGGCATGCGCCACCA
CACCCAGCTAATTTTTGTATTTTTAGTAGAGACAGGGTTT
CACCATGTTAGCCAGGATGGTCTCAATCTCTTGACCTTGT
GATCACCTGCCTTGGCCTCCCAAAGTGCTAGGATTACAGG
CGTGAGCCACTGTGCCCAGCCTTGTGTCTATTTTTTTTCA
CTGCCATATGTCCATCACTCAGAACAGAGTCTAGCATATA
GGAGGCACTCAACAAATATTGGTCAAATGAATATATAATA
TGAATACATAAATTAATGAATGAATCTGATCTCAGCCTTC
TGTCTGAAAATTCTTCTACACAAATCAGCTATTCTAATCA
TTTACTCACAGTTCTCCAAGATTTTTATTCCATAATCCCT
GCAGTCAGTTTTGCTATAGCACAACATCTATGCTCCTAAA
ATCAACCGTTTATGCAAAAACTATGCCAAAAAAATCTATA
GGGCTGGCTGGCTGTAGCGGCTCACGCCTGTAATCCCAGC
ACTGTGGGAGGCTGAGGTGGGTGGATCACCTGAGGTCAGG
AGTTGGAGACCAGCCTGGCCAACATGGTGAAACCGCATCT
CTAGTAAAAATATAAAAATTAGCTGGGGGTGGTGGCATGC
GCCTGTTATCCCAGCTACTCGGGAGGCTGAGGCAGGAGAA
TTGCTTGAACTCTGGAGGTGGAGGTTGCAGTGAGCCAAGA
TTGCGCCACTGCACTCCAGCCTGGCAACAGAGCGAGACTT
CATCTCAAAAAAACAAAACAAAACAAACAAAAAAAACAAA
AAAAATTATAGGGCTAATGGGAAAAATAGAGTTAGAGATT
ACAACATTCAGAAGTTTTGTCAATATAACAACAAAAAAGA
TAGGAATCTAATAAAATTGTAGCGCAGTTCACACATTAAA
TGGTTAAGAAATAGATACATGCTACAATAAATATGGCACT
GTATCCTGAAACAGACATTAATTTTGTATATGGAGTTGGT
TGTTGAAAGGGGTGCAGTTTATGAGTTCCTATGAAGTGGT
GGAAAGAGGGTTTCTAACACACCCTGTAAACTCGGTTAGG
TGGTAGAAATTTGAGAGGTGTCCTTGTGTACATTTTGTGT
ACTTCTGCCCTGTTTGGTTCAGCTGAGTAGAGTTTTCTCC
ATTCACCTGGTGTTTCTCAGGGAAAAATCATGCACAAGCA
AATGCAAAATCTGTATGACACTCAGATTGCTCCCTAATAC
ATGAATCGGGTTGGAGCAAATTCATGTTTTCAAAACCAAG
ACTTAGAACATAACTGACTGTCTTTGTTTATACTCTTTTC
CAGGGCTATAATAGTCTTCTTTATCCTTCTTGCCTGGCCA
ATTCCACCTGTACTTCAAGGCCCCTTTTCCATTGTCTCCT
TTATTGCCTACATAGACTTTATCTTCTCTGAACATTCATA
TGCTACCTTCTCACTTAAAAAAATAGATTTTATTTTTTTA
GAGCAGTTTTAGATTCACAGCAAAACTGAGCAGAAGGTAT
AGAGAATTCCCAGAAGACCCCTGCCTCCACACATCACAGC
CTCCCCCATTATTAACATCCCACACCAGAGTGGTACATCT
GCTACAATTGTGAGCCTATATCAACACGTTATTATCACCT
GAAGACTGTAGTTAGCATTAGAGTTCACTCTTGGAATTGT
AGATTCTATGGGTTTGGACAAACGTATAGTTACATGTATC
CACCATTACGGTGTCATGCAGAATTGTTTCACCACCTCAA
AGATCCTCTGTGTTCTGCCTATTCATCCCTCTTCATAGTT
TTGCCTTTTCCAGAATGTCATATTGTTGGAAACACAGAGT
ATGTAGCCTTTTATGATTGGCTTTTTTTTTAACTTAGTAA
TTGCATTCAACTTTCCCTCATTTTTTTCAATTTAGTAATA
TGCATTTAAGTTTTCCTTTTCATGGCTTGATAGTTCATAT
CCTTTTAGTGCTAAATAATATTCCATTGTTTGAATGTACC
ACAGTTTACTGAACATTCACCTATCGAAGGAGATCTTGGT
TGCATTCAAGTTTTGGCAATTACGAAAAAAGCTGCTATAA
ATATCCATGTGCAGGTTTTTGTATGGTCATCGATTTTCTT
TTTTTTTTTTTTCCTGTGAGACGGAGTCTTGCTCTGCCGC
CCAGGCTGGAGTGCAGTGGCCGGATCTCAGCTCACTGCAA
GCTCCACCTCCCGGGTTTAGGCCATTCTCCTGCCTCAGCC
TCCCAAGTAGCTGGGACTACAGGTGCCCGCTACCTCGCCC
GGCTAGTTTTTTGTATTCTTTTTAGTAGAGACGAGGTTTC
ACTGTGTTAGCCAGGATGGTCTCGATCTCCTGACCTTGTG
ATCCGCCCGTCTCGGCCTCCCAAAGTGCTGGGATTACAGA
CTTGAGCCACCGCGCCCGGCGGTCATCGATTTTCAACTCC
TTTGAATTAATACAAAGGAGTGCAGTTTCTGGATCATTTG
GGAAGAGTGTGCTTAGTTTTGTAAGAAATCGCCAAACTGT
CTTCCAAAGAGGCTATACAATTTCGCATTCTTGCCAGCAA
TAAATGAGAGTTCCGATTGCTCCATATCCTCATCAGCATT
TGGTGATGTAAGCGTTCTGGATTTTGACCATTCTAATAGG
TGTGTAGTGGAATTCTCACTTCTATTTTGTTGCCATCTTG
AGTTAGTAAGTTGACATCACATAATATTAGTTCACATTAC
ATCTATGTCTGTCTTTCCAACTAGCTCTAAACTACTTGAG
AACAGGAGTGGCCTCCAATTATTGTTATCTTTTGCTCATC
TTCCAGTCCTCATCTTAGGACTGTGTCTTGCATACGATGG
CTGTTGAAAATTATTTTTTAACTTGGTTTTGTTCCTGAGG
CAGGACTAGATAAGGCCTCTTTCATCACATAGCTCAATGC
CAAATGAAAGCAGCAGGATCGCTTGTGGAGAAAATTCAGA
CCAGGAATGGGTACAGGAAACAAAAACCTGACAGTAAAGA
TAAATATGGCAAAGATAAAAGTAAGCAATGAGTCCCAAGA
ATAGGGCAGTGTTCAATGATCATGTCTTGGCCAGTTTAAT
CAGGGAATTAATCCTAGAATGCCTGAGTTTTAAACAGAAT
TTTAAAGAAAAGGACAGTTTTGACCCAAAATTTAAAATTT
CTTACCTAGAAGAAGAATAGCCCTTGGTATTGAACACCTA
GTCCACCATCACACCCTAAATTAGTGTCTCCTAAGAGTGA
AGGTTACATTTCTCCCGCAAAGGCAGCAGGCAGAGCCACT
ACGCAGGCAATGAGTCATCTAGACAGTATAGTCTGGAACT
GGTGGAAGGGAGTGGGGATGACTTTTGTGCCTCACTGATG
GGGCATCAATTTGAGAAGCAGAAATGAACTGGGCCCCATC
ACTGCTCATTCCAGGTGCCTCATTCAGATGTCAGTCTCTG
TGAACCCCCTGCACACCAGCTGGAAATGACAACACACCTG
ATTCCAGCTGTGCGTTGGGTGAGGGGAGGATATGTGGTCA
GGGAGTGGGGTATTAGTCTTTTTTTACACTGCTGCAGAGA
AATGCCTGCAAGTGGGTAATTCATAAAGAAAAGAGATTAA
ATCGACTCACAGTTTTGCAGACTGTACAGGAAGCATGGCA
GTATCTTCTTCTAGGGAGGCCTCAGGGAGCTTTTATTCAT
GGCAGAAGGCAAGGCTGCAGCAGGCATCTTCACATGGCTG
GAAGCAGGCTCCTTCACAGGAGGAAGAGAGAGAAATCCAG
CTCTCATGAGAACTCTGTCACAAGAACAGGACCAAAAAGG
GAGGGTGCTAAACCATTTAGGAAGGATCCACCCCCATGAT
CCAATCACTTCCCACCAGGCCCCACCTTCAACATTGGGGA
TTACAATTGATCATGAGATTTGGGTGGGGACACAGATCCA
AACCATATCAAAAGGGAAGGAGGGTGCAACGATGCTAGAA
CTAGCTCTAGAGGTCTAATTAGAGTCTATGGCAAAACAAA
AACATACTGTATTATTAATTCTAAAATCAGAGCTCAAGCT
TATGGTTACTTTACATGCACTTTGCACATTCACCAGCACA
AACTGAAATCCCATCTCTGCCTTCCACAACTCGAAAGGCT
TTTTCTTTCTTGGTCACCCACTCCTCATCTCCTACCATTG
TCTAAATATTTGTGTTCCCTCAAACTTCATTACTTTTTTT
TTTTTCTTTTTTTAGAGATGGGGTCTTGTTATGTTGCCCA
GGCTGGAGTGCAGTGGCCATTCACAGGCAGGATCATTGTG
CACTGTAGCCTCAAACAATCCTCCCACCTCAGCCTCTCGA
GTGGCTGGGATTATAGGTGTATTCCATTGTGTACCCGGCC
ACTGTTGAAATCTTAGCCCCCAAGTTTATCCTATTAGGAG
GTGGGGTCTTTGGGAGGTGATTAGGTCATGAAGGTGGAGT
CCTCATGAATGGAATTAGTGCCTTTATAAAAGAAGCCTCA
GAAAGGTCTGTCACCCCACTCTGCTATGTGAGGTTATAGC
AAAAAGACAGTTGTCTATGAACCAGGAAGCGGTGCCTCAC
CAGACACTGAATCTGCCAGAAACTTGATCTTGGACTTCCC
AGCCTTCAGAATTGTGAGAAATAAATTTTTGTTGTTTATA
AGCCACCTAGTCCATAATATTTTGGTATAGCAGCCAGAAT
GGACTAAGCCTTAATGAGACCAGAGGCCTTGGGATTTCCC
TCACATTCTCTGAGTAAACAGCCCCCTCCCCATCCTAGAC
CATCTCCACAGTAATTTAATTTCTCCTGTGTTAAACTTCC
CACAGGAACTCTGAGCCATTGTGTGGCACTGGCTGCCTGG
ATTTCACAGGAGTTTTTTTTCTTTCTTTCTTTTTTTTTTT
GATACAGAGTTTTGTTCTTGTTGCCAAGGCTGAAGTGCAG
TGGCGCAATCTCAGCTCATTGCAACCTCCACCTCCCGGGT
TCAAGCGATTCTCCTGCCTCAGCCTCCCAAGTAGCTGGGA
TTACAGGCATGCGCCACCACGCCCAGCTAATTTTGTATTT
TTTGTAGAGATGAGGTTTCTCCATGTTGGTAAGGCTAGTC
TGGAACTCCCGACCTCAGGTGATCTGCCCACGTCAGCCCC
CCAAAGTGCTGGGATTACAGGCGTGAACCACCGCGACTGG
CCCACAGGATTATTTTCACTCTGGAAGATGGTGTGCTCCT
CTGTGCCCACACCCTGCATGCATCAGCCAATGGACCTTCC
CATGCATCAGAGGCAGCTGGTCTGGAATGCTCAGTCCATG
TCGGAAAACACACACGAACATGCTGAAGGGGCGATAGAGC
ACACAAGGCTCTTGTTATCTCAGGCCTGTCCAACGGCTGT
CTTATGTGGATGAGGAGAGCTAAGAGCACAGTTGCTGCTG
TCACTGCTGCTGATTACTGAATTTTTTTAAAGCCTCTATC
CTTGTCCTCTGTTGTTCAGAACGAATTATAAATATGCACA
ATGGTGGTTTAATCCAAACCTTAGTATCTTTTTCCTTCTC
TGCCCTCCCTTGATGTGGGGAGTAGGGGTGGGAGGAGTCA
GGAAGAAACTTCTGAAAAGCTGATTTTCCAGTTTGGCTAG
AAAATAGATTATCAGCCCCAACCACTCTCCTCTCCTCCCA
AAACATGACTGTCCATAGATCAGAAATTACCACTGCTCTT
TTTTTTTTTTTTTTTTTTTTTTTTGAGACGGAGTCTCGCT
CTGTCACCCAGGCTGGAGTGCAGTGGCGGATCTCAGCTCA
CTGCAAGCTCCGCCTCCTGGGCTCACGCCATTCTCCTGCC
TCAGCCTCCCGAGTAGCTGGGACTACAGGGGCCCGCCACC
TCTCCCGGCTAGCTTTTTGTAGTTTTTAGTAGAGACAGGG
TTTCACCGTGTTAGCCAGGATGGTCTTGATCTCCTGACCT
TGTGATCCGCCCGTCTCGGCCTCCCAAAGTGCTGGGATTA
CAGGCTTGAGCCACCGCGCCCGGCCCACTGCTCTTTATTT
TATTGGAGGGAATTGACTGGTTTGATAGAGAAAGACAGTC
AAATAAACACTCTGCAATGGTTCATAAATCTGTTTAGATT
GGTTGAGTATATAGTAGTCATGATTATCTTTACAGGCCCT
GATACAATTTAACACATCAGGATTAAAACAACCATGTGAA
TAATGCTTGTTATAAGTAAGCACCAATAGAGGTGTTTTGT
TTTTTGCTAATCTATGGGAGAAAAAAAATTTAATATCTAA
TTGTAAAAATTTGATTCTATTCATTAGTAAGTTCCTGCCC
CCCACCTCCGCAAGTGGGGAAAATACCACCATTATCGGAA
CAATAGCACCAAAATCTAAGAAAAGAGTTTTGAATTGGGA
TAATCGTGATGGTCTTGGGTACCTATCCCTGCCTGGGAAT
TGCTTTGAGTGTGGGACACATAGCAGCTCCACATGGCTCA
CTCCACTGTTGTCTTGGTTTGCGCCAAGGACATCAAAGGA
AAAGAGGAAATGCTACCACCTCTACTTTGGAAGAATAACG
AGATTCTGTGTGTACTCTACTGTGAGGCCCTTCAGAGCCC
TCAGTCCAGCCTGTGCAAGCCTGCTTCCGGCCTAGTAGCC
TCTCCTTCTTTCTGTCATTATGGAGTATATCAGTCTGCTA
GGGCTGCCATAACAAAATACCACAGACGGGGTGGTTTCAT
CAACAGATGTTTAATTGCTTGAAGTTCTAGAGGCCGGGAG
TCCCAGACCAAGGTCTTGCAGGATCAGTTTCTGGTGAGGG
CTCTCTTTCAGGCTTATAGATGGCCACCTTCTCACTATGT
CCTCACACGGCAGGGAGAGAAAGAGTGAGCTCTCTGGTGC
CTCTTCTTACAAGGATCCTAATCCTATCAGGGCTCCACCC
TCATGACCTCATTTAATCTTGATTATTTCCTTACTCCAAA
TGCAGTCACACTGAAGGTTAGGATTCCAATATTTGCAATT
CAGTCTATAGCATTCTGCCCTGACTCCCACAAAAAAAAAA
AATCATGTTCTTATTGCATGCAGAATATATTTATTCCACC
CCACCAGCCTCAAAAAATCTTTTAAAAAAATTTTTAAACT
TATTTTTAAATTGTATTAGATTTACATCTTCTTGGACACC
AATTTTTAATTTGTATTAAAACAATTTTTTTTGGCTGGGC
ATGGTGGATCACACCTGTAATCCCAGCGCTTTGGGAGGCC
GAGACAGGCGGATCACGAGGTCAAGAGATCGAGACCATCT
GGCCAACGTGGTAAAACCCTGTCTCTACTAAAAATACAAA
AATGAGCTTGGTATGGTGGTGCGTGCCTGTAGTCCCAGCT
ACTGGGGAGGCTGAGGCAGGAGAATCACTTGAACCTGGGA
GGCAGAGTTTGCAGTGAGCCAAGATTGCGCCATTGCACTA
CAGCCTGGCAACAGAGCAAGACTCCATCTCAAAAAACAAA
ACCAAACAAAAAAGCAACAACAAAAATATTTTTGAGATGA
AGTCTCACCCTCTCACCCAGGCTGGAGTGCAGTGGCGAGA
TCTCGGCTCACTGAAACCTTCACCTCCCAGGTTCAAATGA
TTCTTGTGTCTCAGCCTCCTAAGTAGCTGGTATTACAGGT
GCCCACCACCACATCCAACTAATTTTTGTGTTTTTAGTAG
AGACAGTGTTTTACCATGTTGAACCAGGCTGGTCTCAAAC
TCCTGACGTCAAGTGATCCACCTGCCTTGGCCTCCCAAAG
TGTTGGGATTATAGGTGTGAGCCACTGCACCTGGCTTGTA
TACCAATTAAAAATTTTTTTTTAAATTCTTATATTTACAT
CTTCTTTTTTAAACTTTTATTATATTTACAACTTCTTCCC
TAAACTCAACACATTCCAGCATCAATTCTAAAGCCCATAG
TCTCATCTAAATATCATCTAAATCAGATATGGGTAAGACT
TGCAGTACATTCACCCTTAGGCAAAATTCCTCTCCAGCTA
TGAACCTGTGAAACCAGACAAGTTACGTACTTCCAGATAC
AATGGTGAACAGCCATAGAATAGACATTCCCATTCCAAAA
GAGAGAAATTGGAAGGAAGAAAGAGATGATGATCCCAAGC
AAGTCCAAAATCTAGCAAGGGAAATTCTATTCAATTTTAA
GCCTCAAGAATACCACTCTTTGGCTCAATACTCCACCATT
CAGGCCCACTGGGGAGTCTGTCCCATATTTAGGACCTACT
GGGGAAGCAGTCTCGCCTCCACAGCTCTGCCCCCACAGGG
ATTTACACCCTCAGGGCTCCACAGTGTAGCCCCACCTACA
AGGCTTTAGTCAGAGGCTGTCTGGCCACTTGAAACTGAGG
CAATCACCCCACCCTTTGAAACCAAGGAGGCAGCCCTGAT
GGTATCTGAATCACCTTTGAGGTCATTCTTCACTTTTACT
TGCAGAATAAAGATTTAAGAAGTTAAATAGCCTTCTTTCA
TTTCATTTTGTTTTCTCTTTCCACTTTGTTTAGTTCAAAC
TGGCAGTGTCTTTGCTAGTATAATCCCATCTCTATTCCTG
GCTTTTGCTAAGATGGTTAATGAAGTTTATGAGTCTTAGT
CATGACCTCTTTATCAAATAGTTTTAGTTTTAGTCCTTTT
TTCATAATAAGTTTTTTCTTTTTTCTTTCTTTCTTTTTTT
TCCAATATGGATAGACTTTCCCAAATCCTCTATTTCTGGT
TCCTTTATGCTTAACAATTCCTTCTTGAACCAATTTCTCT
CCTTTCCCATTTTGCTGTAAGCAGTCAGGAGGAACAAAGT
TGCTCCTTCAGCACTCTGCTTAGAAATCTCCTCAGCTAAA
TATCCAGTTACATGGCTCACAAGTTCTACTTTCCACAAAA
CACTCTTTAACCAAGTTATTCACCACTTTATTTATTTATT
TATTTATTTATTTATTTATTTATTTATTTATTTTTGAGAC
AGAGTCTTGCTCTGTCACTCATGCTGGAGTGCAGTGGTAT
CATCTTGGCTCACTGCAACCTCTGCCTCCTGGGTTCAAGC
AATTCTTATGCCTCAGCCTCCCAAGTAGCTGGGACTACAG
GCATGTGGTACCACACTCCACTAATTTTTGTATTTTTTAG
TAGAGATGGATGAATTTTCACCATGTTGGCCAGTTTGTTC
TTGAAATCCTGGCCTCAAGTCATCTACCCGCCTCAGCCTC
CCAAAGTGCTAGGATTACAGGAGTGAGCCACCATGCCCTG
TCTTCACCATTTTGTAACAGGTTTCCTTTCCTCCAGTTTC
CAATAACATGATCCTCATTTCTGTCTGACATTTCACCAGA
ATTACCCTTAATATCCATGTTTCTTGCATGTACCTCAAAA
ATCTTGCAGCCTCTACCCATTATCCAGTTCCAAAGCCACT
TCTACATGTTTAGATATTTGTTACAGCACCACCTCATGTC
TCACTACCAAAAAAAATGTATTAGCCAGAGTTCCCCAGGG
AAGCAGTACAAACAGCATGTGTGTGTGTGTGTGTGTGTGT
GTGTGTGTGTGTGATACGAGAGAGAAAGACAGCAAGAAAG
AGGTATTAGGGGAATTGGTTAATGTGATTATCAAGGCTAA
GAAGTTGCAAGGTCTGCAGTCAGCAATCTAGAGACCCAAG
AGAGCAATGGTGTAGTTCTAGTCCAAGTCTGAAGGTCTGA
GAACCAGACAGCAAGTGGTATAAATTCAAGTCCAAAAGCT
ACCAAGATTGAGACCCACAAAGAGCTGATGTTTCCATTAA
AGTCCAAAGGCAGAAGACCAATATCCTAGCTCAAGGAGTA
AGACAGACAAAATTCCCTTTTACTGAGCATTTTTGTTCTA
TTCAGGCTTTTGACTGATTGAATAAGGCCCACCCATATTA
GGGAACAGAATCTGCTTCACTCAGTCTTCTGATTCATATG
TTTATCTCATCCAGGAATGCTTCCACAGGCATGCCCAGAA
GAATGTTTGACCAAATGTCAACTGGGCACCTCATGTCCCA
GTCAAGTTGACACATAACATGAACTACCATAGGAATCATT
CAAGAGAGGTAATAATAGATTATTTAGACCTTTCCCCCAA
CAGGCTTTGATTGAGTATATACTAAGTGCAAAGTCCCATT
CCTAAGGCTGTTTCATGCAAATTTAATTCTGTTCCATTGG
ATTTTATTCCAACCATGGAACTGACTGTTACCACAGATAG
TAAGTTCATGTCCACTGAGGTCTTTCTGTAGTCGCCAGCT
GGACGGCCTAGTCTAGCTCACGGTTTCTAAGATTCTAGGT
GATGGATGGTGATAATGTTATAAAACAAGTAGTAGTTTGG
GGAAGGCAGGGAGGGAAAAGCTGTACTAGACCAGTTGTGT
GTGTCTTCAGGAGCATATGGATTACCTTGGGAGCTTGTTA
AAATGCAGACGCTGATTCAGGAAGTCTGAAATTCTGCATT
TCTATCAAGTTCTCAGGTGATGCTGATGCTGCTGGGCCAG
AGACAACATTTTGAGTAGTAAGGTATTAGATGAGCTTTAA
GGTCCCTTCTGATTCTCTAAATTCAGTCCAATTCAGCAAG
TGTTCATTAAGAACTCACTGTGTACCATGATGCCATGAAG
TAGCCAACAGAGGTATGAAAGTGTTTTCTGCCTTCAAAAA
GCAAACTTATATTTAGAAAGCTGGACAAATATCCAGCCTG
GCCAACATGGTGAAACCCTGTCTCTACTAAAAATACAAAA
ATTAGCTGGGCATGGTGGTGGGTGCCTGTAATCCCAGCTA
CCTGGGAGGCTGAGATGGGAGAATAACTTGAACCTGGGAG
TCAGAGGTTGCAGCAAGTTGAGATCATGCCATTGCACTCC
AGCCTGGGAAACAAGAACGAGACTCCATCTCAAAAAAAAA
AAAAAAAACCTGGACAAATAGCCACAAGTCCCACAGATTA
CACAATGACTCAACCTTCTGGGTCAACCTGAGTGCCTGAG
TGTCTAGACTCAGGACAGCATTGTGCTTGAATCTTTTTTT
TTTTTTTTTTGAGATAGAGTCGCACTCTGTCACCAGGCTG
GAGTACAGTGGTGTGATCTTGGCTCATTGCAACTTCTGCC
TCCCAGGTTAAAGTGATTCTCCTTCCTCAGCCTCCTGAGT
AGCTGGTTCTACAAGTATGCACCACCACGCCCAGCCAATT
TTTGTATTTTTATTTATTATTTATTTTTATTTTTTTTTTG
AGACGGAATCTGGCTCTGTCACCCAGGCTGGAGTGCAATG
AGCTCAGCTCACTGCAACTTCTGCCTCCCAGGTTCAAGCG
ATTCTCCTGCCTCAGCCTCCCCAGTAGCTAGGACTACAGG
CGCATGCTGCCACACCCAGCTAATTTTTGTATTTTTAGTA
GAGAAGGGGTTTCATCATGTTGGCCAGAATGGTATTGATC
TCTTGACCTCGTGATCCGCCTGCCTCAGCCTCCCAAAGTG
CTGGGATACAGGCGTGAGCCACAGCACCCAGCAGAAATTT
TTATATAAAAGCCTTCCTAAGAAATTTGGTCTCATTTTTT
TTGAGGAAGTCAGAGAACTGAAATTTAGTGGTTTAGCCAC
CTAGAAAAATAACCTGAATAGAATAGTAATACAGAGAAGA
AGATCAGCTAGATGAAAAACTGTAAGATTCTATCTAAGCC
CATAGGGGCAGCCACAGTGGGCTAAGACACTGACAAAACA
CCAGCTGTATGCACAAGGGGGCCCTGGGAAAGGACACCTC
TGACTCAATGTTCTAGGGTCAGAGTTCCTCTAGGGAGGAA
CACAGGGGAGATACTTGGTGGGGAATAGCCAGCACTGTGG
ATGAAGGTCATGGACACCCCTGTGGGAGCAGCTATCAGGC
CTAAGGAAGGGCCAGTGCATACCAGTCTTTTCCCAAGCTA
GGACTAGTTTCCCTGATCTCTTAGGTTCATCTGGCAGTGG
CGGAGATGGGGAGGGAAGTTGGGAGCTAGTCAAGGGGCTG
GTAAAACTACAAACAAGAATGGGAGAAAGCAGTGGCTATG
GGGGTAGAGTGGGGAACACTTGTGGGCACAAAGGAGGAAG
GGGTGGAATGACAGGGTAGACCCCTTATGGCCTTGGCTAT
TAGGTATGTGAAAAGCCAGCAACACCCAAAACCCTTGCTA
AGCAGGGCTTTTTATAGTCACTCACTCAGGCTGCTTTTGT
GATTTGGGGCAAGGGCAGGATCCACTGCCCTGATGACCCT
CCTCACACACCCCAGTTCTCAGCCCCATTTGCCAAGCCCT
AATCTCCATTCCACTAGTTTCCCTCCATGGAGACCCTGAT
AAGATTGAGGGCAACTGGAAGCCCAGATACAGACCCTCCC
CACTTGGTCTCTTCCCAACACACACACACACACACACACA
CACACACACACACACACACCCCTAACCAGGCCAGAGACTT
GAGCTCAGACTGCCTGGAGCTGGTGGGGGTTGGAAAAAGG
GGAGGAGGGAGGGAAGGAAGAGAAGAATCAAACAGAAACC
TTCTCATCTTTCTATCAGCAGCCATGCAAGGAATATTGTT
CAGCATGGCACAAAAGCGGCACTGAAAATAGCTGCACCCA
GAGCGGGGCTGCCAACCACTGCCTGAGATAACGTCTACTT
GGAGACACTGGTGTCTTTGTGGGGCTGTCAGTGTCCCTAT
TGTTCCCGAGCCTATTGCCTGGGGAATATTGTTCCCAGCT
TTTGTCTCCCCGGGCTCACTTTTGTTTGCCTTTACTTACC
ATTTCATTCCCGCTCCCTTTGTGCTTTCCCATTCCCTCCT
TTGTCTCTCCCTCTCTAAGCCTGCCTGTGGCTGTGGATTG
GTGCCCAGGGAGACAATAGGCCCTACCCCCTCCCAACCTA
CAGCCCCACCCTGTACCACACACACCCCATAGTTCCATCC
TGCTTCTCCTTCTCCCAAGTGGCACCCAAGATGTCCCAAA
GGCAAGAGAGCCTTGAGGGAGGGTGGGCTTCAAGCAACCC
ACTCCCCTCCTGGTGACAAGGTAGAAAGGCCATTGGAATA
TTTGGTTCCCAGAGGAGATCTGAAAAGTCTGATGTGGGTC
CCTGCCTCTTTCTGGATCTCTCTTTCTCTCTTTTTTTTTT
TTATTTTTTAACAAATTAGGTTTTGGGTCCAGTCAAAGGA
ATAAGGACAAGCTCATGCTCCACATTCCCCCAAACCCTCT
TTCAAGTGCCCAGCATGCATTTCTCTGACCAGGGCACTCC
GTTTTCTTCCCCCTCCCTGTGAGCCTCAAGGATCAAAGCG
ACCTCTGTTTATTTGCACATTCAAATCCAGACTGCCTCCA
GTAACTCGACCCAGTCAGGCGCCAGGATGGTGCAAGAAAA
GCCCCTCCTGCACCCTCCCCATCCAGCAGCCCTTTTGGCT
GAACTGGGTAGAAAGGGGGTAGGAGTCTCCTAGGGTCAGA
GTAGGGAGTGGAAGAGGAGTGGGCAGTGAGGAAAATTAGA
CTGCCAGTCCCTTCAGAATGGCCTCTGGGTCCTCTCACCT
CAGTGACAGGGGGAAACTGAGGCATCAAAAGAGATTTAGA
GGCTGGCACGGTGGCTCATGCCTATAATCCCAGCACTTTG
GGAGGCCAAGACAGGCAGATCACTTGAGGTCAGGAATTCA
AGAACAGCCTGGCCAACATGATGAATCCCTGTCTCTACTA
AAAATACAAAACTCAGCCCAGCATGGTGGTGGGTGCCTGT
AATCCCAGCTACTTAGGTGGCTGCGGCGGGAGAATCGCTT
GAACCCAGGAGATGGAGGTTGCAGCAGTGAGCCAAGATGG
CGCCACTGTACTCCAGCCTGGGCGACGGAACAAGACTATG
TCTCAGAAAAAAAAAAAAAAAAAAGAGAAAGAGAGAGAGA
GATATAGAGAGAAATTTAGAAAACACAGCAATCAAACCCG
GAGCTTGCTTGCCAACCTAGAGCATAGGCAGGTGTCCAAT
CCCAGTCCTGCATAGAGATTCTTCTCAGTTCTAGCCAGGA
GACGAAAGGCACCAGGTAGTGCTTAAGGTGCTGCGCTGAC
TTGTAGAAAATGCTTTTTCTTCTACCTCCCCTATCTTCCT
GCCTCACTACAGATGGGAACAGCGATTGGAGAGTCGAGGA
AGCTTTTACTTTGGTGGGAGGCAGGCTGGGAGCAGGGATG
TAATCTGAAGCCAGAGAGGAGGCTCTACTCTCTCATTGTT
CTAATTCCAAGGACAATGGGAATATTCTCCAGAGAGTCAT
TCTATGAAAAGCTGGAAATTGGGCAGGGGATTTCCGGAAA
GTTTGAATGGAAGCCAGGCTTGGCTGTGAGGAGACCAGAG
GAGGAGGAAGGGAAAGAGGAAGGGAAAGAGGCTGTCTCTG
GGTTCAGAGAAAAGTACTACTGGGCCCTGAGGACAAATCT
GCCCTCCTGATTTCATGGCTATCAATCCCAGGCTGCCCAT
TTTATGTTCTGATTCTTGTTCCACCGTTTCCTCTATCTCC
CTTCTCTAGCCAAGATCAGTTTAGATTCTTAATACTCTTC
AAGTAGAAAGAGCAGCAGAAAACTTTGTCCCTGCCTTGGA
GGCAAGAATTTAGTCTGATCCACCTTTGCAACTCTAGCCC
ATAGTGCAGAGCCCAGAGCATATGCAGAGCTTGGTAAATG
AGCAAATAATGGATTCATGAAGACATTGTGGACTCTTGAT
CTTAGAGAGTCACTTTGACTATCCCGGAACTTCCGGTAGG
GTAAGTATGGAACTGAAGGTTTGAAGTGAGAAAAATCTAA
AGGTGAAGGATAAGATTCTGGGATAGATCAGGCAAGTGGT
GTGGAACGTAGGGTGCAATTAACAGACAGCAATGACACAG
CAATGCAGGACAGTATTTGGCCTCTAGAACAAAATCCCCC
GCCTCAATCCTCTGTACTCTTCCCACTCACTCTACGTAGT
CTGAGCTGTCTTTCAAAGACGCAGAGGTGATCACTTTTTG
GCTCTGCTTAAAACCATTGGCGGCTTTCCTCTGCCTTCAG
TTACTTGTGAGGCACTAAAATGGAACTCTTCAAGGACAGG
GCAATCTTGATTGTTTCTGTATTCACCACAGGTAACTGGT
GCCTGGCCAGCGCTATAGGCACCCAGTAAATGTGGAACTG
AACTAACTGACAAGTGTGTGAGTCAATGTTGCCAATTCTA
CAGTGTTTCCTGGATGGCATTTCAAGTTAGCTACATTCAA
TGATTTTGATGGTGAGTGTCTTATCCATTCTACAGTTATT
GATTTTATCTTTGAAAACAGCCAAGGGCAATGAAAATAAA
AACATTCACATTTATTTTTAAAATTGGTGCAGGCCGGGCG
CGGTGGCTCAAGCCTGTAATCCCAGCACTTTGGGAGGCCG
AGGACAGGCGGATCACGAGGTCAGGAGATCGAGACCATCC
TGGCTAACACGGTGAAACCCGTCTCTACTAAAAAATATAA
AAATATAGCTGGCGGAAAGGGAGGGAAGCTTGTAGACGAA
GCTACCGGGAGGCTGAGGCAGGAGAATGGCGTAAGCCGGA
GTAGGAGGAGCTTACAGTGAGCAGAGATCCCGCCACTGCA
CTCCAGCCTGGGGAACAGAATAAGACTCCAACTCAAAAAA
AAAAAAAAAAAAAAAAAAAAAAAAAAAAAAAAAGAAAAAA
ATTGAGTCATATCTCATCTAACTAGAATATGGCTGAGAAC
AAGGATGTAAGTTAATGTAGGCTGCAGACTAATCAAAAGC
AATGGCATAAAGAAATATATTCCATTTATGTGAAATAATG
AAGTATCTCCCTTGCAGCTAGAGATGGCCAAAGAAATATA
TGTGGAAGAGGTTGAGCACCTGGAAACTTTAAAAGGAGCT
AACTCTGGTGGTCGTTATATCTTTTCACCCTTTTCACTTT
CCTCTTTGTCCTAAGAGGATCACTGCTTGAGCCTAGGAGT
TTGAGTCCAGCCTGGGCAACATAGCAAGACCCCATCTCTT
AAAAATAAAAATAAAATAAAATTGGTGCAGCACTTGGGAG
GCCAAAGGTGGGAGGATCACTTGAGGCAGAAGTTCAAGAC
CAGCCAGGGCAACATAGCAAGACCCCATCTCTTAAAAATA
AAAAAGAAATATATTCCATTTATGTGAAATAATGAAGTAT
CTCCCTTGCAGCTAGAGATGGCCAAAGAAATATATGTGGA
AGAGGTTGAGCACCTGGAAACTTTAAAAGGAGCTAACTCT
GGTGGTCGTTATATCTTTTCACCCTTTTCACTTTCCTCTT
TTGTCCTAAGAGGATCACTGCTTGAGCCTAGGAGTTTGAG
TCCAGCCTGGGCAACATAGCAAGACCCCATCTCTTAAAAA
AATAAAAAGAACTGATAGGGGTGGCTCATGTCTGTAATCT
CAGCACTTTGGGAGGCCGAGGTGGGTGGATCATGAGGTCA
GGAGTTGAGACCAGCCTGACCAGCGTGGTGAAGCCCTGTC
TGTACTAAAATACAAAATTAGTCAGGCGTGGTGGCACCTG
TAATCCCAGCTACTCAGGAGGCTCAGGCAGAAGAATTGCT
TGAATCTGGGAGGCAGAGGTTGCAGTGAGCCGAGATTGCA
CCAATGCACTCCAGCCTGGGGAACAGAATAAGACTCCAAC
TCAAAAAAAAAAAAAGAAAAAAAATTGAGTCATATCTCAT
CTAACTAGAATATGGCTGAGAACAAGGATGTAAGTTAATG
TAGGCTGCAGACTAATCAAAAGCAATGGCATAAAGAAATA
TATTCCATTTATGTGAAATAATGAAGTATCTCCCTTGCAG
CTAGAGATGGCCAAAGAAATATATGTGGAAGAGGTTGAGC
ACCTGGAAACTTTAAAAGGAGCTAACTCTGGTGGTCGTTA
TATCTTTTCACCCTTTTCACTTTCCTCTTTGTCCTAAGAG
GATCACTGCTTGAGCCTAGGAGTTTGAGTCCAGCCTGGGC
AACATAGCAAGACCCCATCTCTTAAAAAATAAAAAGAACT
GATAGGGGTGGCTCATGTCTGTAATCTCAGCACTTTGGGA
GGCCGAGGTGGGTGGATCATGAGGTCAGGAGTTCGAGACC
AGCCTGACCAACGTGGTGAAGCCCTGTCTACTAAAAATAC
AAAAATTAGTCAGGCGTGGTGGTGCGCACCTGTAATCCCA
GCTACTCAGGAGGCTCAGGCAGAAGAATTGCTTGAATCTG
GGAGGCAGAGGTTGCAGTGAGCCGAGATTGCACCAATGCA
CTCCAGCCTGGGTGACAGAGCGATACTTCATCTCAAAAAA
ATAAAAATAAAAATAAATAAATAAATAGAACCTGGTCATG
GTCACTGGATCTCCAGCAGCCATCTTGTGACCACAAAGGG
TCACTGAGTTTGAAACTTTTGTGTTAAGGAAGGCCAAACA
GAAAAACAGAAAGTGCTTGAGCCCAGATGACTGAGGAGCC
CACAATACAAGCTTCAAATTGCGTACCTCTGAAGCTTTTT
ATACAGAGCGAAAAAAGCTTTTATTGGATTAAGTCCTTTA
ATTCAGGCCTTTATTATTAGAAGTCAGGTACAATGCCTCA
CTAATAAAGTACATGAGTTCTATCAATAAAGAAATACATT
TCTATATCATTTCTTTGCTGAACTAATAGGAAAAAGAAAA
GGAATCATAAAAGATATTCTATTGTTTGCTAGAGCACGTG
AGTAATCCTGTGGGTTTTGAAAACGAAGTCACAAGCTGAG
TTTGGAGGCAGGAGCTAGAGACATAGAGACAGTACATTTG
TTCTGTGCAGTAAAGCAGGAGGAATCATTCTGAGGTGACT
GGGGAGCAGTGTAGAGCCCAAGCAACAGGCAAAAGATTGC
TATAGATGTGTATATGGACATTGGAATCAAGTGGCAGCTT
ACAGCCAGAAAGAAGAGAAGAAGGGGAAAAACTCTAAAAG
AAGACACAAGTGGCCAGGTGTGGTGGCTCACGCCTGTAAT
ACCAGCAATTTGGGAGGCTGAGGCAGGTGGGTTGCTTTAG
GTCAGGAGTTCAAGACCAGCCTGGCCAACATGGCAAAACC
CCATCTCTACATCTCTACTAAAAATACAAAAATTACCCAG
GCCCTGTGGTGGGTGCCTGTTATCCCAGCTACTCGGGAGC
CTGAGGCAGGAGAATCACTTGAACCCGGGAGGCAGAGGTT
GCAGTAAGCCAAGATCGCACCACTGTACTCCAGCCTGGGC
AACAGAGCAAGACTCTGTTTAAAAAAAGAAGAAGACACAA
GAACTAAAAAAACACAATGTTTTTTTTTAAAGTTCATCAA
TGTTAATGACACTTAAATCCAAATAGGTGTATAAACTTCA
TCAGGGCCTGAGGGCATGAGGTTTTTGCAACGCTACACAA
AAGTGGATGATTCAAAATAATGAGTATATGCCATCAAAGC
AAGTCTGCTCCATTTAGTCATGCAGGAACCAAGTTCTGGG
TCAAGACAGCAGGTGGAGCAAAGTTGAAACCTCCTCCTTC
TCCAAACACATAAAATGAGAGAGGGAATAGGTTTAAAAAC
TCACAGCCACACTTGAAAACAAGAAAAGGAAATCTTAAAA
GCTACTAAAGAGGGAAGACAGATTATTTACCAAGAAACAA
GAATCAGATTGGGCTGGGTGAGGTGGCTCAGGCCTGTAAT
CCCAGCACTTTGAGAGGCTGAGGAGGCGGGATGACTTGAG
CCCAGGAGTTCTGGGCAACATGGCGAGATCTTGTCTTCTC
TACAAAAAAAAAAATTTTTTTTTTTTTTTTTTGAGACAGA
GTGTCATTCTTGTTGACCAGGCTGGAGCGCAATGGCTCAA
TCTCAGCTCACTGCAACCTCCGCCTACTAGGTTCAAGCGA
TTCTCCTGCCTCAGCCTCCCAAGTAGCTGGGATTGCAGGC
GTCCACCATCATGCCCAGCTAATTTTTGTATTTTTAGTGG
AGACGGGGTTTCATCATGTTGACTAGGCTGGTCTCGAAGT
CCTGACCTCAGGTGATCCACCCGCCTCAGCTTCCCAAAGT
GATGGGATTACAATGCCTGGCCTACAGAAAATTTAAAAAT
TAGCCAGGTGTGGTGGTGTGTGCCTGTAATCCCAGCTACC
GGGGAGGCTGAGGTGGGAGGATCACTTGAACCCAGGAGAT
CGAGACTTGCAGTGACCTGTGACTGTGCCACTGCACTCCA
GCCTGGGCGACAGAGTGAGACCCTTTCTCAAAAAAATAAA
ATAAAATAAAATAAAATAAAATAAATCAGATTGATTCCAG
ACTTTCTCATATGTAAGCAGATGCCAAAAGGCAATGGAAT
AAAATCCTGAAAATGCTGAAATAAAATAATGTTAAATGTA
AAATTCTATGCCCAGTAAGATACACGAACTCTGAAATGTT
ACTAATCACAGACTCTCACTGAAAGAACTGCTTGAACAAA
AAGAAAAGTGAATTCTGAAGGAGAAAATGTAGGAATCAAA
ATGCAACACATACACATCTGTAATTTTTTTTTAGAGACAG
AGCCTTGCTCTTCTCACCCAGGCTGGAGTGCTGTGGTGCA
ATTATATCTCACTGCAGCCTCAAATTCTTAGATCCTCCCA
CCTCAGTCTCCCAAGTAACTGGGATTACAGGCATCCATCA
CCACACCTGGCTAATTATTTTATTTTTTGTAGAGACAGGG
TCTTACTATGTTGCCTAGGCTGGTCTTGAACTCCTAGGCA
GAAGTGATCCTCCTGCCTCAGCCTCTCAAAGTGCTGTGAT
TACAAGCATGAGTCACCACACCTGGCCACATCTTTAATTT
TAAAAACCAAATACATGGGTAGGTGGTGTCACAGTAACAA
ACAGCCTCCACACACCCCAAGGGCTTACATGCACACAGGT
GTATTTACTGCTCTGGTCAATCCATTTGCAGATGGCCAGG
GTTCTGCTCGATGTGTCTTCTTTATTTTAGGATTTAAGTG
GAAGTAAACGCTTCTACTACAAAGATGCTGTTTTCACAGC
AGAGAGAAATGAAAAGTGGCAGAACCAAAGCATCAGCTAG
GAAGTAGCACAGAGCCAGTCGCCCACAAAACTAAGTCAGA
TGGCCACGCCCACCATAAATGAGATGTGTCCTGCAAGTCA
CGTGGCAATGAGAGGGGTGCATAAGATCCTCTCAGGAAAG
GGCATAAATAATTTGAAAATAGTAATACAACAGGAAAAAA
GACTGGGACATTGTGACTGCTAACAGCTGTTTATTCTCGA
GTGGAAAAATACAGGTAATTATGTTTTGTATTTTCAAAGT
TCTCAAAACAAAAAAGACACAGAAGAAAACTTAGATCCAC
TAGAACACAATTTTATCCTGCTTTTTAAAGTTTAATATTA
ACCTTGTGAGCATTTGCTCATATCATTAATAGTGTTTTCC
ATTTTTTGTTATATGAGGCAGAGATCTAATATGGTTTAGA
AAGACCAAAATGTATGAGATAATACAGCTTTGGGGCTTAA
CAGGATAAAATTATGCACATTTGCGAGGAATTTGGATATC
TGATATTTTATTGTATGTGATTATGACTCTGAGTGCCATA
TAACTTTAAATAATTAATAGAAAACTTCATTTTTAAAAAT
GAAAAGGTGCCAACGAATATTGAGCACATAAAGATAATGG
ACAGTGAGAGAATCATGAAGAAATGGTGCTTACCAATAAT
TCAGGTATTTTTAGTTGTCAGAAAAAAATTGTGAAAGGCT
GTGAAATGGATCAAAGAATTACTAAATGTCTTCAGTGAAA
ACCATGCTTTATGTAGAGCTCACCCTTCTAGGTTACCTGA
TTCTATGGGACTTGCACCTTTCATTGTCTCTAAGCTATTT
TACAACACTAGAAATTGTAAACAACTGATAGCAATGCAAA
TAATTCTGCTTTATACACATGAAAATGAATCTTGTCTAGT
GGAGGGGCAACTGATTTTTTTCTCTTCCCATCCCCACAAA
AAGCCAGTTTTGCATCTATTTATGAATTCATTTTTTGCCC
TATTTATATGTGTGACCTTTGAATTCTCTTTTGAACTGGT
TGAAACATCTTACTGATCCCTTCATTAATGAGTTAAATAA
AATCTTTGATATGCGTTTGCTTTATATTTGAGTTGTGGTT
TTATATATATAGAGAGAGTATATATATTAATTACCCTTTA
ATACTGAATATTCTACAAAACTTCATTTGAACACTTATTA
GGAGTCAGCCTTTGAAGCTGTTTTTGCAAATATATAAAAC
AATCTTTTGAAGTGTTAACGATTGCCTTTCCCTTATGACT
TCTTCCTTGACTTACACCCCATTTGACCCAAGGTTATTCC
ATCAGATTCTCTCTCTTAGTAATGTGTCTTAGTGAGTGTG
GGTTGCTGTAACAAAATACCATAGACTTGATGGCTTAAAC
AAAAATGTATTTCTTACAGTTCTGGAGACTGGAAGTCCAC
TATCACGGTGCCAGCCAGCTTGGCTCCTGGAGAAGCCACT
CTGCCTGGCTTGCAAGATGGTTGCTTTCTTGCCATGGCCT
TTCCTTGGTGGAGAGAAAGCTAGCTCTCTGGTCTCTTCTT
ATAAGGGTACTAATGCCATCATGTAGGCCCCACTCTTGTG
ACCTCATCTAACCCTAGTTATCTCCCAAATGCTCTGCCAA
CAAATACCATCACCCTAGGGTTAAGGCTTTGACGTATGAG
TTTTGGGGTGACACAATTCAGCCCATGGCATAATATAAAT
TCAAAGACAACTGTGAGTTCTGAGGCTGGGGGTGAGGTGA
TATCTTATTGGCAATGGCAGGGTCATCTTGCGCGGGGTAG
TGGCTAGAAATGCAAAAGAGGAGGTGGAGGCAGGCACACT
GAGAGGGCACCTGCAGCTCAGTGCAGACCACTGCCTCCTG
CTTCCTGACTTTCTGGGTACCTTTCTATTTCTGAAAATCA
TCCAGAATTTTTCCAGCAAATTTCCTTTCTTTAAAAATTC
TAAATTTTTTTCTCTAAATTTCTTTTTTTGTATGAGCTGA
TTTCTGTTATCTGCAATCAGAACAAGTTTAACCAAAACAA
AGTGGCATCAAGAAGTAGGCCATAAAACCATTAGCCTGGT
GAAATCCAAGTCTCCATCTCTACCTCCTGGATCTTTGTGG
CTGGAGAAAAACACTCAGCCTCACTGCCTTGTTTTCCCTT
TAAATTTATGCATCTCAATCTCAGTGAGTTTTCCTGCTGC
CCAGCAATCATCCCTTACTTCCCTGGTGTATTTGTTCTCC
CACCCCATTCTCCTATTTCACACCCTGTCCTCTCTCCTCA
AACCTCCAATACCTCCTCCCACATCCTCACCCTGGGCAGG
AAACCTTCCTTGCTCCTTCACTAAGAAAATGGAAACCATC
AGGAGAGAACTTCTAGAGATTATCACCACTTCTACCCACA
TGGCTTCTGGAACGCAGTGGTGTCTCGGTTTTCTTTCTAC
TTCACAGGTTCCTCCTTCTCAATCTCCTTTGCTAGCTTAT
CTTCTCCTAAACCTCTCAATCTAAGCTGTCCAACAAGTTA
GCCACTGGTCTCACATCGCTACAGAGCATTAGAAATGTGG
TTAGCCAGAATTGAGATTGCTGTAAGTGTTCCGGACACAT
AAGATTGCAAAGACTTGGCCGGGCGAGGTGGCTCACACCT
GTAATCTCAACATTTTGGGAGGCTGAGGCGGGCGGATCAC
GAGGTCAGGAGATAGAGACCATACTGGCTAACACGGTGAA
ACCCATCTCTACTGAAAATACAAAAAATTAGCCAGGCGTG
GTGGCGGACACCTGTAGTCCCAGCTACTTGGGAGGCTGAG
GCAGGAGAATCGGTTGAACCTGGGAGGTGGAGCTTGCAGT
AAGCCAAGATTGCGCCACTGTACTCCAGCCTGGGAGACAG
AGCCAGACTCTGTCTCAAAAAAAAAAAAGGATTGCAAAGA
CTTACTAGGAGTAAAAGGGATGTAAAATATTTCATTGTGA
ATTTTTATGTTGCTTACATGATTAAAAAACTTTGGATATC
TTGGGTTACATAAAATATAGTTTAAAATTAATTTTGCCTG
TTTCTTTTTTCTTTATTTTTAAATTTTATATTATTTATCT
ATTTTTTTGAGACATAGCCTTACACCCAGGCTGGAGTACA
ATGGTGTGATCACGGCTCACTACAGCCCCCAGCTCCTGGG
CTCATGTGATCCTCCTGTCTTAGCCTCCCGGGTAGCTGGG
ACTACAGGTGCATGACCATCATGCACAACTAATTTTCCTT
TTCCTTTAAAAATTCAGCTTCCAGGCCAGGTGTGGTGGCT
CATCCTGTAATCCCAGTACTTCGGGAGGTGGAGGCAGGAG
GTTGACTTAAGCCTAGGAGTTCAATACTAGCCTGGGTAAC
ATGGCAAAATCCCATCTCAAAATGAAATACGAAAATTGGC
CAGGCATGGTGGCATGTGCCTGTGGTCCCAACTACTGGGG
AGGCTGAGGTTGGGGGACTGCTTGAGCCCAAGAAGTAGAG
GCTACAGTTAGCTGTGATCATGCCCCTACACTCTGGCATG
AGTGACAGAGCAAGGCTCTGTCTCAAAAAACAAACAAACC
AAAAGTGCAGCTAGTGGAAAATTTTAAATCAATGTGGCTC
ACATTATGTGTTTATTCTTCAGTACTGTTCTAAAAGTTGC
AATACCCCAGGGCTCAATCTTTGACCCTCTGTTCTTTCTC
TACTGTTATTCTCTTATCCAATTTTATGGCTTTAAATACT
TAATATATGCCAAGAACTCCCAAATCTAAATTTCTAGCCC
AGACCTCTCCTCTGAGCTCCTGACTTGTCTATGCAACTGC
CTGCTCAACTTCTCCATAGGAAATACACACCCCAAGCTGA
TGCTTCCCTAAGCCTTCCCCATCTCAGTTCATGGCAACTC
TCTCCTTCTCATTGCTCAAGAGAGAACCTTGAAGTCAGCT
TCGACTCCTTTCTTTCTCTCAAACACCATACCCATTTCTT
CCTGTGGGTTTCTCTTCAGCGTATATCTGAAATCTAACCA
ATTTTCATTATTTTCCCTGCTACTACCACCATTTCTTGCC
TGCATTGCTGGAATAGTAACAGGTCTTCTAGCTTCTACCC
TTGCACTTCCATAGTCTGTTCTCAACACAGCTGCCTGAGT
GATCCTTTGAAAACAGAGTGGCTCCTGTCACTCCTCTGTT
CAAAATCCAGCCACAACTCCCCATGTCTCTGAGAGTAAAA
ACCCAAGTCCTACAGTGGCTACAAGGCCCTACACAGTTCA
ACCCCTATCAATTCTCTGGCCTTGTCTTACAGTGGCTGCA
AGGCCCTACACAGTTCAACCCCTATCAATTCTCTGGCCTT
GTCTCCTGCCATTCTCATTCACCCAGTCCAGCCATACTGC
TGTTTCTTAAAGTACCAGGCATGCTCCTGCCTTGAGGCCT
CAGTATTAGTTGCTCTCTCTGCCTGGGATGCTCTGCTCTT
AAATGTTCAGATCTGATTCTCTTACTTCCTTCAAGTCTTT
GTTCAAATGTCACAATCTAAACTGGGCTCCTCTGTTTAAA
ATTGCTACCTCCCACAGATCTCTTTACCCCCATTTACTTT
TTCTTTTGTCCAAAGAACTTACCTATCACCCCCCAACATC
CTGTACAATTTACTGAGTTATTATGTTTGTTGTTATCCCA
CCCACCTACCCCATACCCCTAGAATGGAAGGTCCTCTTGG
GCAAGGAACTTGTGTCTCTTGCTTCCTGGTGCATTTCAAG
TGCTCACAACTGTGTCTGGCATGTAAGAGGCACTCAGTAC
TGCTATTGTTTGAATGCCCCCTCCAATTGCCATAGTGATG
ATATTAAGAAGTGGGATTGTTAAGAGACAATTAGGCCATG
AGGTCTCTGCCCTCATGAATGGATTAATGCTGTTATCTCC
AGAGTGGGTTCCTGGTAAAAAGCAAGTTGGGGCCTGTCTG
CTCTAGCTGGCTCATATCTACTCTTTTGCCCTTCTGCCTT
CCGCCATGGGATGGATGCAGCAAGAAGGTCCCGGGCAGAT
GCGGGCCCCTCCACCTTGGACTTCCCAGCCTCCAGAACGA
CAAGAAATTAATCTCTGTTCTTTGTAAATTACCCAGTCTA
TGGTATTCCATTATAGCAACAGAAAACAAATCTGTTGAGT
GAGATTTAGGCTAATCGGAACAGTTCAATGATTTTGACAA
GGGACAATAAGGCAAATTCCAGTTCAAATGTGCAAAGCTG
AAAGCAGGGGAAAAAAAACTGAACTACAAACCAGATTCTG
AAATCCAGATGAATCAATCAACAACTTGCAAGGCCCAAAT
ACAGTTAACCAAATGCTCTAATTTGCTCCATTTTTGTGTA
AAAATGGTTGATACACTTGACTGGAAAAATGTGGAATCCT
AAAACATTTATTGGGAACATGGAGAAGACACTAACAATTG
TGGAAATCCTGGTCTTGGACCCTCTGAAACAGCCTCTTGT
CATGCACCCTTTTGCTGAAAGAGGGCTCTCATTCCAAGGC
TAAGACTGGAATGCAGTTTGGGGGCAGGGGCAACATTCCT
GGGGAGATTAAAGAAGATAGGTTGCTTGCAACTCCCTTGA
TACCCTTTTGTTCTGGGTCTGTGCCCGAAGGCTAAGGCCA
TTAAGCAGAAAACAACTGGCGTTGCTAAGAAATGGAAGAC
ACACAGTCCTTGCCCAGGCCTGGCTTTTCACCTCAGTAGG
GTTGGAAATACACATGGTAAGACCCAGCAATGTTGCTGAT
ATTCTTTCACCCATAAACAAACGTTTCTTTTTTCTTTTTT
CTTTCTTTCTTTTTTTTTGAGATGGAGTCTCACTCTGTTG
CCCAGGCTGGAGTGCAGTGGAGCAATCTTGGCTCAATGCA
ACCTCCACCTCCCAGGTTTAAGTGATTCTTCTGCCTCAGC
CTCCCAAGTAGCTGGGACTCTAGGCACGCGCCACCACACC
GGGCTAATTTTTGTGTTTTTAGTATAGATGGGGTTCTCCG
TATTGGCCAGGTTGGTCTCAAATTCTTGACCTTGTGATCT
GCCCACCTCAGCCTCCCAAAGTGCTGGGATTACAAGCATA
AACCACCGTGCCTGGCAACAAACATTTCTTGAGCTTCTAT
TATGGTCAGACACATTCTTGGCCTTGATGAAACAGTGATG
AGAGTTTTTAATATAAGGTCCCTGGTTTCATGGAGCTTAT
ATTCCGGTTGGGAAGACAGAAAATAATCAAGTAAAAAGGA
ATTTAGGTAGTTTCAGATGACGGCACTTGGTAGACACTAA
GAAGAAAATTAAAAACGGAATATGATGTGAGAGAAACTAG
TTTAGATAGGGTGGTCAGGGAAGGTCTCTGAGGTCTATTA
GATACAAAAAGCCAAACTAACGATTTTCTTGCTCTCACAC
TCAAAGCAGCTCAGAACACTTAACTTGTGATCACCAAATC
GTGTTGGCATTTCTCCCTACCAATTCTCCAGAGTACAGTA
ACTGCATATCCTATAATTCAATTCAATTCTAACACTAGAT
ACCTGGACACAGCATCAGATCCCACAGGGTGAGGGCTCAG
TCCCCCAAGACTGCCCCACTTCAGGTACCAATTGCAAGTC
CCAGGTTATGACCTGTGATTCTGACCTATCAGCTATAAAT
CCAGGTTCCCACAATCCCCCTCCTCGGGTTTGATAATTTG
CTAGGACAGCCCATAGAATCCAGGGAAACACTTACTTATG
TTTACTGGTTTATTGCAAAGCCTATTTATTATAAAGGGTA
GAGATGAAAAGCCAGATGCAGAAGTGCATAGGGAAAGGCA
CGGGAGAAGAGGCACCTCCATGTGTTCAGCAACTTGAAAG
CTCATCAGATCTTGTTAAGGAGTTTTTATAGAGCTTAACT
TCCAGCTTCCAGCCCCCTTTCCTGGAGGCTGGTGGATGGG
CTGAAAGTTCCAACCCTCTAATCCTCTAATCACTGGGTCT
TTTTGGTGACTGGCCACATTCTGGGCTATCTAGGGGCTTC
ACCCCAAATCACTCATTAGCATGAACCCAGGTGTGATCAA
AGGGGGCTCATTATGAATAACAAAAGGCACCCCTATCACT
CAGGATATTCTAAGGGTTTTAGGAGCCCTGTGACAGGAAC
TGGGATATGTCATATCATACCACAGAGGGTAATATTTCCT
CTAAGACCAGATGATGAAAAGGATCCAGCCATGCAAAGAA
CATTCAGGTAGAGAGAAGAACAAGCACCGAGGCTCTGGGC
TGGGGAGGATGTTCATGGAGCACCAAGGAAACATGTGTGG
CTCTAGAGAAGTGAGTGAGAAGAGAAGGGATAGAAGATGA
AGCTGGAGAAGTCGCGTGGGGTTAGACTATGCAGTGGGAC
ACTGACAGTTACAAAGTGAGTATCATATTCTGACTTTAAT
TTTATAAATATTTCTCTAAACTGTAGGGATGGTTAAAAAG
CTAATTCAATATACCAGGTGAAAAGACTTATGGCTTGGAC
AAGGAGGATGGTGTTTGTAATGGAAATAAAAAGACATGAA
TGAATTCAGAGATACTAGATATTTTAGAGTGTGAAAAACC
GAATGCACCAGACAATTAACCATAGTAACTTGTATTCAAC
AGTGAAAATGAAGGGGTGATGTAGGGGATCAGAATATGCC
ACCCCATGATATGCCACTTTGGCATAAGGATTATTTTGAG
CTGAAAGCAATTGAGAAACAGCAGACACTGAAAAAAATTC
TCTGCCGTCCCCCTCATTTGCCTAAAAGTCTGACATGAAT
TTTCATTTGTAGAGATGGCTCTCTCTCCCACACCAGCAAT
AGAAGGACAACTATGAAACTCTTAATTACCAGAGACAACT
CGAGACCTTAACAGCCCAGAAATGGCACAGAGAGGAATCT
ACATAGAAACCTTATAAAATAGCCCTTATCATCCATTAGT
TTCCTTCACATATCTACCTTGACACAGTTTGCCATCCCTA
AAAGGCCTAAATTGCTTTTCCTTTTCTTTTTCTTTTTGTT
TTTTGTTTTTGTGTGTGAGACGGAGTCTCACTCTGATGCC
CAGGCTGGAGTGCAATGGCATGACCTCGGCTCACTGCAAA
CTCCGCCTCCCGGGTTCAAACGATTCTCCTGCCTCAGTCT
CCCAAGTAACTGGGATTATAGCACCCACCACCAAACCCAG
CTAATTTTTGTATTTTTAGTAGAGATGGGGTTTCACCATG
TTGGCCAGGCTGGTCTCAAACTCCGCCCTCCTCGGCCTCC
CAAAGTGCTGGGATTACAGGTGTAAGTCACCATGCCCGGC
CCCTTTCCTTTTTTTTTATTTGAAATAAGGCCTCACTCTG
TTGCCCAGGCTGGAGTGCAGTGGCACAATCAAGGTACACT
GCAGCCTCAACCTCCTGGGCTCAAGTGATCCTGAGTAGCT
GGGATCACAGGCATGCACCACTATGCTTGTCTAACTTTTT
TATTTTGTAGAGACAGGGTCTCCCTATGTTGTCCAGGCTG
ATCTCAAACTCCTAGGCTCAAGTGATTCTCTTGACCTGAC
CTCCCAGAGTGCTGGAATTGTTGGTATGAGCCACCACACT
CAGCCCTAAATTGCTTTTCCTTTATCTTGTCACTTCTCTA
CAAATTTATTGTTCTTTGCTAACATGCTATAAAAGCCCCA
AGTTCTAAACATCCCTTTGAGTTACTCATCACTGAGTTCT
TCTTGCATGTATCCATGTTGCTTTTGTTAATAAGCTCTGT
TTGTTTTTCTCGTGTTTATCTGTCTTACCTCAGTTTAATT
TCTGGGGCCCCAGCTGCAGAACTTAGAAGGGTAGACAAAA
AGGTTTTTTCCTCCCCTACCGTGGATAATTGTGCACTGTC
TGTCACACAACAGCATTTATATACTCTCAAAGTGGTAGAA
ATGAACATGCTCATTAAAAAACCCTAAAGATATAGTCTCT
CTGTTGCATATAAAAATAAGAAGCATGTAACTTAAAATTA
TGCTTAGTAATCAGTGTTTCCTGGAAATGGTCTAGATACC
TAATTAATATCCATTAATTGTTGCAATTTAGAATCACTCT
AAAATTTTAAGTTACCAAAGATCTTGGAAACTACAAGCTA
ATTATTGTCAAAATAAAGCTTATCGGAATGATTTTTCTAT
TTGATTAAACATAAATTTATATGTTTTATAATCTTAAACA
TTACGTAGAACTAATGCTAACTTATTCAATCAGTAGATCT
GTAGGAGTTAAAGGGCATACCTAAGTAGAATAAAAATGTA
CACTTATACTTAATGTCTGTAATTCAGAGAAAATATAACC
AAAAGTATTAAGCTAGTTTTGCTTGCTAGAGATTTATCTA
AATTATGTTAACTCGAGTTCTAAAAATGTTTCTGAGTTAG
TTTCTATAAGAACACTTCTTTTTTCACATTAAAAATATTA
GAAGGCCGGGTGCAGTGGCTTATGCCTGTAATCCCCGAAC
TTTTGGAGGCTAAGGGAGGCAGATCACTTAAGCCCAGGAG
TTTAAGACAAGCCTGGGCAACATGGAGAAACCCCATGACT
ACAAAAAATACAAAAATTAGCCAGTTGTGATGACATGTGC
CTGTAGGTAGTCCCAGCTATTTGCGAGGCTGAAGCAAGAG
GATCACTTGAGCCCAGGAGGTCTAAGCTGCAGTGAGTCAT
GATAGTGCCACTGCACTCCAGCCTAGGTGACAGGGTGAGA
CCCTGTGTCAGAAAAAAAAAAAAAAAATAGAGGTTAGATT
TCCTTAATTTCTGGGAATTTTAGGAATATTTCACTTATAT
AAGTGCTTATTTATCTCTAAGCCAATCAAAATATAATTCT
TCTAAGAGGCTTTGTAATCTAAATTATTAATACCATCTGG
AGGTAGGATAATACTACACATTCACACAACGAGCATAAAG
ACTTTCATGAGTTATGGATACATGAACACACAGACAGACT
GAGAAAGAACTCTTAGGGCTCCAATTCTAAAATTTCAACT
ATGGGTCAAGCATAACCATAAGGTGGGTCACACAGTTAGA
GTTAGCACAGCCAGGATTCCAGCCCTGGTGCTCTAGCTCC
ACATGGACTAAGTGATTGAGTTAACCACTTGCAGTAGCCC
TACTTTATGGCCAAGTGCAGTGGCTCACACCTGTAATCTC
AGCACTTTGGGAGGCCGAGGTAGGCGGATCACCTGAGGTC
GGGAGTTCAAGACCAGCCTGACCAACATGGAGAAACCCTG
TCTCTACTAAAAATACAAAACTTAGCCGGGTGTGATGGTG
GGCACCTGTAATCCCAGCTACTCGGGAGGCTGAGGCAGGA
GAATCGCTTGAACCTGGGAGGCGGAGGTTGCAGTGAGCCG
AGATTGCACCACTGTACTCCAGCCTGGGTGATAGACTGAG
ACTCCATCTCAAAAAAAAAAAAAAAAGCCCTACTTTACAA
AAATGGGAGAAAATCAGTGTAGCTAAAATAAAGATTTCCT
CTTAGAAAGGGGGAATAAAGGAAACTTCCAGTACAGCTCC
AACATTTTGATAGCAAATGAGGTACCCAGGTCCTGCTGGG
CAGGAACAGATACTGAGGTAAAAATACAACACCTACATGG
CCGGGAGTGGTGGCTCACAGCTGTAATCCCTGCACTTTGG
GAGGCTAAAGCAGGTGGATCACTGGAGGTCAGGAATTCAA
GACTAGCCTGGCCAACACGGTGAAACCCCATCTCTACTAA
AAATACAAAAATTAGTTGGGTGTGGTGGTGCGCACCTGTA
ATCCCAGCTATTTGGGAGGCTGAGTCATGAGAATCGCTTG
AATCCAGAAGGTGGGGGTTGCAGTGAGCCGAGATCCTGCC
GTTGCACTCCAGCCTGGGCGACAGAGAGAGACTCCATCTC
AAAAAAAAAAAAAGTCAAATTTGTAAACAGAGAAAGAATA
AAGTCATCCTAGTTTCAGAGATCACTTAACTACCACTTTC
CAGGAGCTCTCTAGTCTTGATAAGGGCAAAGATATCACAG
TTGTCTTATTTAATTTTTTCTGGATGGTCCTAAACCAAGG
TGGCAGGTTTAGTTTAAAATCAGAAGATACTATGTCTCCT
TCTCTAAATTACAAGACCTTTCAGAATACTGTGATATTTT
GACTTAGAAAAAATATATAAATAAACTTTTTAGATTAGGC
AACTGGAAATAACTAGAACAAGGACACCTCTATGTCTAGT
CTAGACAAAGACACCTGTTCATAGTATAAGGAAAAGAAAC
ACTGACAGAACAGTTGCTCTACCCTAGCTCAAAAGATAGG
ATCTGAAAAGACAAAGAACAAAGTTTGGTTGCCAAATGAC
AGCTCTGCACGAGTAGCTGCTCTGGTCTGTCCACAACTGC
CCTTAACACAAAAGGGAGAAATTTCCACACAATTGCAAAA
ACAGAATACTTTCTTTCTACCGTGAACCCTACCACCATTC
TATCATTCTCTTCCTTGGAGTAACAAAAAGTTTTCAGTGG
TAGAAATCTCAAATACACCTTAGTCTCTGTCTTTGTCTCA
GCTGTTTCCTGTCTGTTTGGGCTTTCTCACTAGCCAGTAT
ACTGTTCTGCTTAGTAATTTCACTCCAGTGAATTTGTTAT
AAGTGGAGTACCATAATTTGACCAATAGTTTGATGATGGC
AGAGACTGACTAATCACTGCCTGATGCCTCCCCTATAAAC
ATCTCAAACCTTGGACCTAGCTGTGATAGACTCTGGGTCA
AATACAATTCAGATGTGGGACACACAACAAAGGCTGGATC
CTTAAAGATCTCAACTGATCTAGTTATGACCTCCCAAAAC
TGCTGCACAAAGGAGGATGTCGAAGCCCTTTAGGCTGTCT
TATCCTGTATTCTGCCAGAAAAACAAAACAAAACAAAACA
AAACAAAAAAACTTCCTTGCACTAGCTCTTGTATTACCTG
CATTCTGCCTGTCAAAAAGGCCTGTAGGTTCAGCAGCCAC
ATCGTACAAGAGCTAGGGCTGTTAATAATTTGCTTTCTTG
CTTCCCTATAATCGCCAATGCCAATTACATCCTATCCTCA
ATCCCTGAAACAGCTACTTACTTTATAGTCATAGGTCTAT
TCCTTACATGCTTTAGAATGTCCTTGCAAACATACTCATG
TGTTTTTTTATTTGGGAAAACCAACACTACTTGTGGACAA
TGATGCCCAAAGGGCTTACAGAAGCATCCTCTTATTTCAC
CCAAGTCCTCAACAATAACCCTGGAGACATCCAATTCTCC
TAGGAATCTATTCTTGTAAAATATGATGCCTCTCTGTTAT
GCTGTCCAGATGAAGAGGCTTGCAAAATTGATTTTCTCCA
TTTGCAGAGAGTGTTTACATACAAGGCACACAATGTCTCT
AAGAATAAACTCCCAAGTTTATCACATCCAAGTCCATTAT
CTAGGCCATGACATCACACAAGATGGAAAGCCTCTTTGTT
GAAAAACTTTAGGGACTTGCCCCCATCCAATTACTAAAAG
ACAACATCAAGGATTTCTCAGCCTCGTAGAAAACCATAGA
CGTTGGATTCCTAATTTTCAGAATTTGCTGTCCCTTTAAA
TGTTCTGATAACAGCAGAAATACCTGAGCCCTTGCCCTGG
ATGGGTTCACTTGAGACTATTTTCTATAACTTGAAGGACT
TCCTTCAAAACATTCCTATCCTTGAATTTCCCAATTACTA
TAAACCTTTCTATGTATACATGAAAGATCAGTACAAATCT
TGGGGGCTTCTAAATCAAAAGCTCAACGGACATCATAGTC
CAGTAGCTTATTTTGGCCTCTCACTTGACCCTGTAGCAAA
AGCCTACCCTTCTTGTTTGTGTGTAGTCACAGCAGCTGCA
AAGTTAACTGAAGCCTTTGATGATTTAGTCTTAGGATTTC
CACTTAACCTCATGGTCCCTCATGCTGTTCAAGCCTTATA
TTCAACTAAAAGCTACCCGACATTTTTGTGCTTCTAGATC
GACCTCCTATGGAATCCTTCCACTCTAACATGCATATATT
TCCAGTACTGCAATACCCTAAACCTCACCACCTTTCTTTC
CCTTCCAGAGGAAGGCGAACCTCATGACTGTCATGCATAA
GTTTGGGAGGATTCTTTGCCTTACTCTGATCTTGATTTCT
AATTTAATTCCACTGAAGTAAAATAACACACTTAATATAA
TTTGATTTATTTTAAATGTATTAAGACTTGTTTTATGTCC
CAGAATATGGTTTGTGGTATATGGTTCCATGTGTGCTAAT
AAAGAATTTTCAGACCAGGTGTGGTGGCTTTGTACTTTCT
TTGTCTCCCAGCACTTTGGGAGGCTGAGATGGGCGGATCA
TGAGGTCAGGAGTTCAAGACCAGTCTGACCAACATGGTGA
AACCCAATCTCTACTAAAAAAATACAAAAATTAGCTGGAC
ATGGTGGTGCACACCTGTAATCCCAGCTACTCAGGAGGCT
GAGGCAGGAGAATTGCTTGAACCTAGGAGGTGAATGTTGC
AGTGACCTGAGATCGTGCCACTGCACTTCAGCCTGGGTGA
CAGAGTGAAACTCTGTCTCAAAACAAACAAACAAACAAAC
AAAAAAGAATTTTCAAAAATAAAAGAATGAAATAAAAAAT
AAGGCTGGGCACAGTGGCTCACACTGTAATCCCAGCACTT
TGGGAGGCTATGGAAGGGGCATCACTTGAGACCAGGCGTT
CAAGACCAGCATCAGCAACATAGTGAGATCCTGCCTTTAC
AAAGTAAATAAATAAAAAAGAATATTCTTGCAAGGGTTTG
GGTTAACTATAAAGTTAGAGGTCATAGTCTTCAAGACTGT
CCTCACCTCTGACACTAAGTAAAAGCTCAGGATGTTCCCA
AAACCACTCTAAGTTTTTTTAATTTTTTTTTTTGAGACAG
AGTCTCACTCTGTCGCCCAGGCTGGAGTGCAGTGGTGCGA
TCTTGGCTCACTGCAAGCTCCGCCTCCCGGGTTCACACCA
CTCTCCTGCCTCCCAGGTTCACGCCTTTCTCCTGCCTCAG
CCTCCCGAGTAGCTGGGACTATAGGCGCCCACCACCATGC
CCAGCTAATTTTTTGTATTTTTAGTAGAGACAGGGTTTCA
CCGTGGTCTCAATCTCCTGACCTCGTGATCTGCCCACTTC
AGCCTCTGAAAGTGCTGGGATTACAGGTGTGAGCCACCGC
CCCTGGCCCACTCTAAGTTTTGATAACTTGCTAGAACTCA
TATAACCCACTGAAAATATACTCATGGCTATAGCTGTGAT
TATTGGGAAGAGGTACAATTAAAATCAGCCACCATACAAG
CACGTTAAACAGAGTCTAGGAGAAGTATCCAACATGAAGT
TCCTGTTTTCCTTTTTCTGTGGCATCAGGACTCATCATTG
GTTTGTGACAATATGCAAGGAGTATTACCATCCAGGAAAG
CTCACCTGAGCTTCAGTGTCCAGAGTTTTTATTGGGGCCT
CATCATAAAGGCAAGATTGATTGCCCATATGGTTGAATTC
AGTCTCCAGGTTGGCTTCTACCAGATAACCCAAAGCCCCT
ACTCTCAGACTATTAGCTGTGGCCAGCCCCACCCCATATG
ATGTGGCCAGCCCCTGCTTTAAACAAAGACATTTCTATAC
AGTATGACACAGATTATCTGCCAGAAGCTGAGGGCAAAGG
CCAGACCTCTCTTTGGGAAAGGCCAAATTTTTTACTAAAC
AATTTTGTGGTTCTATAAAGTGTTCTAGAAATGTCAATTA
AGTAAAATTGGTTGATAGCTTATGCCACATCTTTTATATC
CTTACCCATTTTCTGTTTATTTGTTACATCCATCATTGAG
AGACAGGCATTGCAATCTTCAACTACAATTGTGGATTTGT
CTAATTTTAGTTACCTCAGTATTTTCTTAACGTATGCTGT
GCTATCAGGTACATAAACATTTAAGATTATTATGCCCTTT
TGATAAATTGACATCTTTATCATGAAAGGATCCTCTTTAT
CCCTTATCATATTGTTTTATCTGAAATAAATTTTCTTGGA
TATTAACATAGATACTCCAGTTTACTTTTCCTTTTTTGTA
ACAGCGTTACTGAAATAAAATTCACACATACCTCTCTTTG
AAGTGTACAATTTAGTGACTTTTAGTATATTTACAGAGTT
CACATCCATCACCACATCCATCACATAAATTTGTGATAAT
TCTAGAACATAAATATAAGCATATATATGAACATATATAT
GAATCTATATCTATATTATATTTTTCTTTTTTATCACAGC
TTATTTTTATTACAGCTTACTTTTCTTTTTATTACAGAGT
TACAAGCGTTTTTCAAATATTCTGGATATAACTCCTCTAT
CTGATATATAGATATAGATATATATTTGTGGAGACAGGAT
CTTGCTGTGTTGACCAGACTGGTCTCAAACTCCTGGCCTC
AAGTGATCTTCCTGCCTTGGTTTCCCGAGATACTGGGATT
ACAGACATGGGCCACTGCACTGTCATCCAGAACATTTTAA
TCAACTTAAAAAGAAGCCGCATCAGCTGCTACTCCCCATT
TTCCCTAACTAACAGCCTGGCTACCACTAATCTACCTTTT
CTCTTTATGAATTGACCCTTCTGGACATTTCATATACATA
GGATCACATAATATGTGATGCTTTGTGTCTAGCTTCTTTC
AGTTAGCTAGCATAATGTATTCAAGGTTCATTTATGTAAT
AGTATGTATCAAAACTTCTTTTCTTTTTATGGCCAAATAA
TGTTCTATTGTATGAATATTACATTTATCTGTTGATAGAC
ATTTGGATTACTTGCAGTTTTTGCTGATTATAAATAATGA
TGCTATGAACATTCATGTGTAATTGTGTGACACATGCTTT
CAATTCTCTTGGTACATACTTGAGTATATACCTAGGAGTG
GAAATGCTGTGTCATATAGTAACTCTATGGTTAACTTTTT
GAGGGGCTGTCCAGTGGTTTTCCAGAATAACTACGCCATT
TTGCATTCCTAATAACAATTTAAAAGAGCTCCAATTACCC
ACAGCCTCACCAATACTTGTTATTATTATTCTTTTTTATT
ATAGCTATTCTAGTGGGTGTGTAGTGATATTGTATTTCTT
TCTGGTTTTGCTTTATATTTCTGTATTGACATATAGTGAC
ATTGGGCACCTTGTCATGAGCCCATCAACCATTTGTGTAT
CTTCTTTGAAAAAATGTCTGTTCAATTCCTTTGACTATTT
TTAAATTGGCTTATTTGTCTTTTTTCTTTTTCTTTTTTTT
TAGATAATGTCTGGCTCTGTTGCCCAGTCTGGAGTGCAGT
GGTGCCATCTTGGTGACTGCAATCTCCACCTCCCAGGCTC
AAGCTATCCTCCCACTTTAGCTTCCCAACTAGCTGAGACC
ACAGGCACACACTGCCATGCCCGGCCAATTGTCGTATTTT
TCAGAGATGGGAAGTCACCATGTTGTCCAGACTGGTCTTG
AACACATGAGCTCAAGTGATCTGCCTGTCTTGGCCTCCCA
AAGTGCTGGGATTACAGGTCAAAGCCACCATACCCAGCTT
ATTTTTCTTTTTATTACAGAGTTACAAGCATTTTTCAAAT
ATTCTGGATATAACTCCTCTATCTGATATATGACTTGAAA
ATATTTTCTCACATTCCAGGAGTCATTTTTTTTTCTCTTT
CTTTTCTCTAATAATTCATTGCTCTTTCTTTCTTGAGATA
GGTCTCACTCTGTCACTCAGGCTGAAGTGCAGTGGTGTTA
TCACAGCTCATGGCAGCTTCAACTTCCTGGTCTCAAGCAA
TCCTCCCACCTCAGCCTCCTAAGTAGCTGGGAACATAGAT
GTATGCCACTATGCCTAGCTATTTTTTATTTTTTTGTAGA
GATGAGGGTCTCCCTGGTTACCCAGGCTAGTCTTGAACTC
CTGGGATCAAGTAGTCCTCTGGCCACAGCCTCCCAAAGTG
CTGTGGGCTTTTTCACTTTCTTGATGATATTGGTCAAACC
ATGAAAGTTGCTCTTTCTTTCTATCTTTCCTTCCTTCTTT
CTTCCCTCCCTTCCTCCCTTCCTCCCTTCCTCCCTTCCTC
CCTTCCTCCCTTCCTCCCTTTCTCCCTTTCTTCTTCTCTC
TCTCTCTCTCTCTTTCTCTCTTTCTCTCTTTCTCTCTTTC
TCTCTTTCTCTCTTTCTCTCTTTCTTTCTTTCTTTCTTTC
TGATGGAGGCTCACTCTGTTGCCCAGCCTGGAATGCAGTG
GCATGATCTCAGCTCACTGCAAGCTCCACCTCCTGAGCTC
AAGTGATTCTCCTGCCTCACTCTCCCAAGTAGCTGGGATT
ACACACACATGTCACCATGCCTGGATAATTTTTGTATTTT
TAGTAGAGACAGGGTTTCACCATGTTAACCAGGCCGGTCT
TGAACTCCTGACATCAGGTAATCTGCCTGCCTCAGCCTCC
CAAAGTGTTGGGATTACAGGTGTGAGCCACCGCACCCAGT
TGAAAAGTTTCCAGTATGATGAATTTCAATTTATCTATTA
TTTCTTTGTCTCTCGTACTTTTGGTGTCATCTCCAAAAAC
TATTGTCTAATCCAAAGTCAAGACTATTTACACATATGTT
TTCTTCTTTTTTTTTTTTTTTTGAGACGGATTCTCAAACA
AGGGAACTGGAGAGTAAAGCCAATATTTTAGGTAAAAATG
GGATCCTTAATTTCTGGAAAACTGAGTTCCTTCTGGTTTA
TACATCAGGCACAGAAAGCAGCAAAGTCTTACAGAAATGG
CAAAATCTTACTAAAGATGACTTACAATGGAATGTTCTGA
ATGAACAACAATGCGTTGAAGTGCGTTTTAAAATGAAGAC
TCAAATATTAAATCTTATAAACTTTTAGCTTAGTTACTAT
CCCGATCCAAAGGAAATAGACTGCTGCAGCACCAACTGGC
TGACTTTGGATAAATAATGGGCCACATTTACCTGACTAAT
GGATGGGATTGGGTTAGAGACCCTCCCCTCAGTAAAGTTC
CTCTTGGTTAAAAATTAGTTAAAGATGACAGGGCCCAATC
AGCGTCAAATTTGAACCTTCCCAGTTTGATATTTGGTGCC
CCATGCAGCCAGTTGAGTGGCATCTTGCAAAATTCAGAGG
CTGTTGCCCGTGGTTCCATGAAACAGAAAAATATGATTTT
CCTTTATGATGTGGCTTGGCCCCCAGGGCTATAGTGTGGA
GATCTTGATCACTAGGACCACACAGGGAAAGGGAACCCAG
AAGCCTGGCATGCAGGCCAAAGGGTAAGAATTTCTTACTA
GTCAGACTTCTGGCCCCTCTCTTCCTCTCTCTCTCTGTGC
AGACTGGCTGAATGAATGGTAAAAATCATTGTTTATCTCC
TCTGTAAAGTTTTGATTAATGGAAAAAATGATTCATGAGG
CTCATCGTAAGCTGTATTGTGCTTTTTGTGTCTTTCTGTA
TTGTTGTCATAACGAGGGGTACCTTAGGAGAGAATGCAGG
CTTAGGACCCCATAAGCCTGTTGTTCAGGACGGCTCAGCA
AAACTGGTCAGTATAAACTTTGCTGCAGTTTCTTGAAAAA
AAAACTGGATGAAGTCTCCATCTTGTCTTGTATGTCCTTG
GTGCTTGACCTGGTAACTACGTGGCTGGACTTTCTTTGGG
TCTCTGCCATTTAAAAATGCCTAGGTTCAATTCCCAGCTT
AGGAAGTGAGTACTTTCTGGTTGGTATTTGGGTAATATAT
GCCATTTTTTTATTCTCTTCCCCTCCACAAATTGTCTTGA
ATTTTCCTTTCTCATAGCACCTGTGAGGTTACTTTCGGTA
AAGTTTAAAAGCCAGAAATATCAGCCATTTGGTCTGGCTA
AAGTCAGGTAAAAAGAAATTTAAAAGGACTTTTAAAGTCA
GCTTAATTGAAAGTGGATATTCAAGCTCTAACAACCTGGG
ACTCCTTGGGAAAAACAACAGATACAAGAGATTCTGTTTT
GGGAAAAACCTCTGTTTTCCTCATGAAATCCTAGGAATTG
AAAGTGGATAGATTCCTTTCGAAATCTAAGGCTGTGTTCT
GTTTTGCATTGCATTATTTGACATTTTTTACTTTGGGAGT
ATCAGAAATTACTTCACATTATGAGAGAGCTCTGGTGTGT
AATAACTAAGTAGGAAATATACTTTTAGGGATGTCTAGTG
ACAGTTATGGGGAAATACTCAGCTCTGCACATTTGGACGA
GAGAAGCATGCTCTTGGCCACATAGAAGTATGGAGATGTC
TCCACCCCCCACTGAGAGATAAGACTCCCATGGGGATGGG
CTGACTCCCTTTTTTTGGGGGGGATCCAGGATCTGGTATA
AAAATGGGACTTAATTTTTGGAGATGTTTTGCTTTCTAGC
TGTGCCTGCTTTTCATATTAGGCCCTAGAAACTGTATGCT
TTCCTGGCCCTGTTCTTCCAAGGACTCCACTGTAAAGCCA
GTAATCCAATTAAGAAACCTAGAAACTGGTGCTGGGTGTG
GTAGATCATGCCTGTAATCCCAGCATTTTGGGAGGCCAAG
GTGGATGGATCACCTGAGGTCAGGAGTTCGAGATCAGCCT
GACCAACATGGTGAAACCTTATCTCTACTAAATACACAAA
AATTAGCTGGGTGTTGTGCATGCACCTGTAATCCCAGCTA
CTCAGGAGGCTGAGGCAGGAGAATCACTTGAACCCAGGAG
GCAGAGGTTGCAGTGAGCTGAGATTGTGCCACTGTACTCC
AACCTTGGCGACAGAGCAAGAATTCATCCAAAACAAAAAA
AAAAAGAAAGAAACTTAGAAACTGGTAAATGAAAAATCTT
ACAAATACTGCAACTACTGGATCTTCTTCTGTCTGTCTGT
CTGGTTATGTATGTGTTGCGTGTGTAATGTTTATATAAAA
GCTGTAACTAATTGGCTTTAAGAAAAATAAGCACTTAAAT
CAAATATTTTGAAAGAAAAATAAAAACGGTAATGCCTTTT
AGTTCATGTAACTTTAGTAATCTTAGGGAAATAAAAAGTT
TTGAAGATTATTGGCAAAAATAAAGATATTTGGTCTAAAT
TAGGGAGGTTAGATGTTAGGTTTGCTAAATGGTTGAAGGT
CATAAACTGCTATGACTTTTCAAAATTGTTCAATTTGCCT
AGCTTGGAGACATTAGATTCTAGATAAGGCCTAGGGCATG
TGGAATTAGCTATGCCCCCTAGCTATGCAAAGAAAGTTAT
AAAGAAAACATATTTTATATAAGAAAGAATCTTGTGGCTG
GGCATGGTGGCTCATGCCTGTAATCCCAGCACTTTGGGAG
GCCAAGGTGGATGGATCACCTGAGGTCAGGAGTTCAAGAC
CAGCCTGGCCAACATGGTGAAACCCCATCTCCACTAAAAA
TATAAAAATTAGCCGGGCATTGTGGCACGTGCCTGTAATC
CCAGCTACTTGGGAGGCTGAGGCAGGAGAACTGTTTGAAC
CCAGGAGATGAAGGTTGCAGTGAGCCAAGACCATGCCACT
GCACTCCAGCCTGGCAACAGAGTGAGACTCTGTCTCAAAA
AAAAAAAAAAAAAGAAAAGAAAAGAAAAGAAAAGCAAAAG
AAAAAATCTCGTGGCCAGATGCAGTGGCTCACACCTGTAA
TCCCAGCACTTTGGGAGACTGAGGCAGGTGGATCGCCTGT
GATCAGGATTTCGAGAACAGCCTGGCCAACATGGTGAAAC
CCCGTTTCTACTAAAAATACAAAAACTTAGCCAAACTTGG
TGGCATGCACCTGTCATTCCAGCTACTCAGGAGGCTGAGG
CAGGAGAATCACTTGAACCCAGGAGGCAGAGGTTGCAGTG
AGCTGAAATCATGCCATTGCACTCCAGCTTGGGCAACAAG
AGTGAAACTCCACCTCAAAAAAAAAAAAAAAAAATATTGT
ATGGTAAATTCTTGTTCTAAAGTAAAATAACGTGTTGTTT
AAAAAGAAGGATATTGGCTGGGTATGGTGGCTCACGCCTG
TAATTCCAGCACTTTGGGAGCTGAGGGGGGATCCCGGGTC
AGGAGTTGAGACACCTGGCAACATGGTGAAACCTCATCTC
TACTAAAAATACATAAAGAAAATTAGCTGGGCATGGTGGT
GGGTACCTGTAGTCCCAGCTACTTGGGAGGCTGAGGTGGG
AGAATGGTGTGAACCTGGAAGGTGGAGCTTGCAGTGAGCC
AAGATCCACTGCACTCCAGCCTGGGCGACAGAGCAAGATG
CCATCTTTAAAAAAAAAAAAAAAAAAAAAAAAAAAAAAGG
ATTTTTAGGACAAGTCAGAAAGTCCAAGCATGTTGTAGAT
GGTCTGTGTAAGTTGTGAGAGGAAATTAGGAAATTTATAC
ACCAAAAGTAAAACTTGCTAAAAGTTACCATTATAGCATG
TAATTGAAACTACTTAAAAAAACAGATTTATGTGTAAGGT
GTGTGAGGAGAGTGAAATGTGTTTTTGGTAAAAGATTATG
AGAAGGCATGGTAATGTAAATGGTGTTTGTTTGTTTGTTC
TTTGTTTGTTTTGACAGAGTCTTGCTATGTCATCCAGGCT
GGAGTGCAGTAGCATGATCTCAGCTCACTGCAACGTCTGT
CTCCTGGGTTCAAGCAATTCTCCTGCCTCGGCCTCCTGAG
TAGCTGGGACTATAGGCACATGCCACCACACTCAGCTAAT
TTGTTGTATTTTTAGTAGAGACAGTGTTTTGCCATGTTGG
CCAGGCTGGTCTCAAAGTCCTGAGTTCAGGCATCTGGCTG
CCTCAGACTCCCAAAGTACTAGGATTACAGGAGTGAGCCA
CCACATCCGGTCCTGGAATGTAAATTTTTGTCTAGTTTAG
GGGGTTAAAGGATTTTTTAACTAGATAAGATAAAGCTAAA
GGTTTGAGTAAGTTGTGGAAGGTTTGTAAAAATTAATCTT
GTAAAAAAAATTCTGTGTGTGAAAATGTTGACTAAATTTA
AAGGAGTATTATTCAGTTTTTCTGTAAATTGACATAAAAA
TAAAAGCACAACAGGCTTTTCTTAAAGCATTGATCTCCTC
TTTCACAAAAATTGTAAAGGGCTACAAAAGATTTATAAGA
ATCTCACCTCATAGTCAAACTGGTTAAGCATAAGGTGTTT
TAAACCTTTAGTATATTTGATAGGTTTCCCAAAATTAAAT
TTCAACTTCAAAATTGCCTTTTCTGACCTCTAACTTTGGG
ATGCAACAGAAGGCCCCTGAAACATCCAAAGGAGAGGTAA
ACAGGACTATTTGACATTTTAAGTTACATAGGAAGCACTA
TGAAAATAAAAATAATGTTTAATCTTCTTCAGGTTATATT
TTAGTGAATGACATTAATATATGTTCCAAAATTGAATGGG
ATTTATAAAATTCTAATATGTCTGAGTATATGCTATCAAT
CATAATTATGGTTATGATGTTAAGTAATTGTAAACCACAG
AAATAACCAAATTTCATTGTCCTTTGTGCCTTTACCTACA
ACTACTTAAAGTTATTTTCACAGTTCATTGCTTAATGCTG
ATGTAGTTTCTGAAAACTTCATAAGCATGCAAAATCCTAG
AATATGGTGTGTTTTAGGAGATTCATGAAGGGATGTAAAG
GACCCTAAAAAGCACTCTTGAATACAGGTTTCTAGTAATT
TTAGAATTATATCATTTGAACTGGGTAAGAATTCCTGGAA
GTTTAATGAAAAGACTGACTGGTTTATAAAACTGCTAACC
CAAGTAGAACAAAAATTAACTGAATACCCAGAAAATACCT
TGCCAAATTTTAATGTTAAATCAGCTGATAATGAAATTGT
TTAGATGTACAATTTGAACAAAATTCATGGTCTAAGTCAA
ATTACCTATGATAACCCATCAGTTAGTGCTTCGCATGTAA
TTTGGAGAAATAACTGGTATTCTGCATTCCATGACTCATC
ATGGAAAAGACAAAATAATCCAAATTAAATATATTGGTGT
GGTAATTTATAAATTGCTAAAATCATTTATAACTAATGTT
TGGTTTGTCAAACCCAAATTCCTGGGAGAACAATCAAGGT
TAATTTGGTTACTGGATGGGCCATTTACACATTTTATAAT
GAGATTTCATTCAATTATCATTTTTAATGCATGTCTTCTA
GTTGTATGAAAGCTTTCCCATGCAAGAGCGCTGATGTTAT
AACAGTAGATTATTATGCTACAGTGTATTTTCACCAGGTA
AAAAAAGCTTTTTATGGTTCACTGAGACAGTCAACCCCTT
CACAATGTAGAACCCGAAGATTGGATCTTCTGAGAGCATA
AGAGGAAGACTGCCCTTGCCATCCTCATTGCAACGAAATT
TGGGGGTCCTGAACCTTGGTTTCATAATATCACAACTGAG
AAGGATCTCTCCACACTCTTGGAACTGTACACTCATTGGA
ATCCTTAAGGTAAAGCTAAGCAAGGAGGTGTCTCCCCAGA
AGAAAATGGCATCTTTGATGTGAACAGCTCTTCCTAAGAT
CATAGATCAAGACTTCTACTGTCATGAGACTCTTATCTTT
GAATATTTTTCCTTGTTTATGCCTCTACTAACAACAGAAA
TGAAAAAGGGGTCTGTTGCTTGCACTTGCACTTATGGTGT
ATACTTTCATTTGTGAAGGATTTTGCAGCCAGCTGTATAC
ATGGATAACCTTATACTTTGATAGATAAAAGATGAAGGCC
CAATATTGGTGAGAAACTTTAATGGTACATACCTTGCCTC
ATGGTCAGTCAGAAACAGAACATTGATTCACTCCTCTTAT
CCCACATCATGGGTTAAAGATAAATTGCCAGGAGGCCTTC
ACTCTTCGAGAAGTGCATCAATTGTTAGGTCCTTTTTCCA
TGGTTTGGAATAAAAGAGGCAATGGTTAGAAATGTATCCC
TCATGATAGGCTCTATAGCAGATTCTATTGTAAAGGCTAT
AGTTACACAACAGACTTTAAATTCTTTTGTGAAAGTTATG
TTAAATTATAGAACTGGCTAAACCGAAAGTAGCTGTGCAG
CTGCTGGCACTTGTGGCCTATGGAGAGATACATTAAATGT
AGATTATAAAAATTCAGTTTTAGAGGATTCATGAAAAGAC
CACTTAGTTAAGCGAGTAGACTCTTCATGTAGCTCATTCT
TTGATCTATTTGATTTTAGGAGGTTTGGTGTATGGGGACC
TTGAGGAAGGAGCATACTTCAAACTCTTGGTATTATCCTC
CCAATGGTCAAAATAGTAGTTTCCTTGGTGCATTGTGTTC
TCTCAAAGATTTTTAAATGTTTGCATGCAGAATGTCAAAT
GGTCTCTCTTCAACTAGAATGACAAGAGCTGAAAGAAATG
TGCAACCATGAGGACAATATAACCTATGAATGACATGCTG
AGACTGGAAACTCAAAATGATGGTAACTGAGAGTGGCATT
AAGGCTTTAAGTTTTGTTTTTTGTTATTTTTTTAATCTCT
TAATTGTCATTTTATAGCTTCCCACCACAGCTGCCCCCCA
CCCTTCCCTTCAATGATGATGTTTGCAGGCTTCAGGGGAC
CAAGGAACAAAGCTGGGGCCTGGCAGCCCCACCACACTGC
CAGCCAAGGAGAACAAGTCAAAATTACAAATTATCACAAT
TAGCGCCTGTACTTGGGGGATCTGCAAATTGAGGAGACCC
CTGCTCCTCATTGTACAGGGGTCTATTTGGCAGTGACCTT
GCTCTGGAGACTATGATATTCCTTCAGCCTGAGGGAACTG
ATGTTGATGAACCCGGTGGCATCATTGGCTCATAATCACC
CTACACATTCATGCTCACCAGCTCCTCATTGTAGAGAGAC
AGTGGGGACTCCCAGCCGAGGATGTACACCTGGCCCTTGA
GGATGGACACCTGCACTTTCCCTTCCACTCACTTCTGGGA
CTTGGCGATGCAGTGGCGGACAGGTTCACACCCAGGGCTG
TGCCACAAACCAGTGTACATCAGCTCAGCGAATTTTAAGC
CCAGGCCTTGTTTGATTTTGCGCACTTCCTGGTCCATGGT
GAAGGCCTCCATGTCTAAATGAGCGTGGAAAGGAATGGTG
CCTGCTGGAGTCTCATAGATACCTCGGGACTTCATTCCAA
TGAAGCAGTTCTCCACGATGGCAATATGGCCCATGCTGTG
GGTGCCCGCAATTTCGTTCAGGTACATGAAGACCTCCAAG
GAGGTCTGGCGGGTGGTGCCATCCTTGATGTTGGTCACCT
TCACAGGGACCCCTTTTTTGAACTCGATCTCAAGAATGTC
AGGGGTGTTGGGGGCTTTGGCAGGGTCCTGGGTCTTTGTG
TAGAGACCGGAGGCGCTTGGTTCTTGGGGTTCTCCAGGAT
TCCAGCCTCATAGCTGATGTGCATGAGGTTCTCGTCCATC
TCGACCCAGCTGTTTCTGTACCTCACTTCCGGTTTCTGTA
GGTAATTTCCCCGGACGAGGCATCCCTAGGTTTCTCTGAA
TCTGCTGTGATTCTGAGGGCTGCCAGATTCACAAACTGTT
CATTGCTAAATTAAACTCTTAAATTTAAATTGGCTGAAGT
TTTTCTTTTAATTATATTATATGTATAATATATACTGTTA
TATATTATTAATATATAACATACACTATTTTACATTATTG
TATTTTATATATGTACTATTATATATTATATAATATATTA
ATATATAACAATAATTGTATATATTCCATATTATATATAG
TTTATTTTTTTATATGTTATAATGTATATAATTTCTTTCA
TTGAGAAGTATGTATTTCTCTTTTGCCCTTCTACCACAGA
GCACATTATCTTAATTAGCTTCATAAAGTTTTTTAATTTT
TTTATTTTTTGAGACAGAGTTTAGCTCTTGTTGCCCAGGC
TGGAGTGCAACGACATGATCTTGGCTCACTGCAACCTCCA
CCTCCCAGGTTCAAGCGATTCTTCTGCCTCAACCTCCTGA
GTAGCTAGGATTACAGGTGCCCACCACCATGCCCGGCTAA
TTTTTTGTGTTTTCAGTAAAGCTGGGGTTTCACCATGTTG
GCCAGTCTGGTTGCGAACTCCTGGCCTCAGGTGATCCACC
TGCCTTGGCCTCCCAAAGTGTTGGGATTATAGGCGTGAGC
CACCACGCCCGGCCATGTAGCAAGTTTTAAACTGAAGTGT
GAGTCCTCCAACTTTGTTCTTCTTTTTCAAGATTGTTTTA
GCTGTGCTGGGTCCCTTGCATTTTCACACACATTTCAGCA
TCACTTTGTCAATTTCTGCACAAAAGGCAGCCAGAATTTT
GATAAAAATTACATTAAATCAGTAGATAAATTTGTTGCCA
TTCTAATGCTATTTTAAAATATTAATATTAAAATATTGCC
ATTTATTTTATTCTAATTTTTGTGCCGTTTTAACAATATT
AAATCTGTCCATCTATTGACATAGGATATCTTTACATTTA
TCTTTACATCTTTAATTTTTTATATTGACATTATGCAGTT
TTCAGTGTACAAGCATTACCCCTCTCTTTTGTTAAGTTTA
TTTGTTTTTTGTTTTTTTCAGGCAGGGTCTGGCTCTGTTG
CTCAGGCTGGAGTGCAGTGGCGTCATCAGAGCTCACTCCT
ATGGGCTCAAGTGATCCTCTCTCCTCAGCCTCCTGAGTAG
CTAGGACTACAGGCATGTGCCACTGTGCCTGGTTAATTTT
TAAATTTTTTGAAGAGAAAGGGTCTCACTGTGTTGCTCAG
ACCAGTCTCAACCTCTTGGCCTCGTGTGATCCTCCCACTT
CAGCTTCCTAACGGATTGGGAATATAGGCAAGAGCCACTG
CTCCCAACCAAATTTATTCTTAAGTATTTTATTCTTTTTG
ATGCTATTGTAAATGGAAGTGTTTACTTAGTCACGTTTTT
GGATTGTTCATTGATAGGGTTTAGAAATACAACTGATTTT
TATATATTGACCATGTGTCAATACACACTCTTACTAAAAT
TGTTTATGAGTTTGAATTGTTGTGTGTGTGTGGGGGGCGG
GGTGGTATTTCTTAGTATTTTGTATATACAAGATCTTATC
ATCTCTGAATAAAAATATTTTTATTTTACTTTTCAATACA
GATATGTTTATTTCCTTTTCTTGCCTATTTGCCTTAGCTG
GATCTCAAAATATGATGTTATTATTATTATTATTTTTTGA
GATGGAGACTCACTCTGTTGCCCAGGCTGGAGTGCAGTGG
TACAATGTTGGCTTACTGCAACCCCTGCCTCCTGGGTTCA
AGCAATTCTCCTGCCTCAGTCTCTCGAGTAGCTGGGATTA
CAGGCATGAGCCACCATGCCCGGCTAATTTTTGTATTTTT
ATTTTTATTTATTTATATTTTTTGAGATGGAGTTTTGCTC
TTGTCACACAGGCTGGAGTGCAATGGTGCAATCTCGGCTC
ACTGCAGTGTCTGCTTCCCAGGTTCAAGCAATTCTGCTGC
CTCAACCTCCCCAGTAGCTGGGATTACAGGTACCTGCCAC
CACACCCAGTTAATTTTTGTATTTTTAGCAGAGACAGGGT
TTGGCCATGTTGGCCAGGCTGATCTCAAACTCCTGATATC
AGGTGATTCACACACCTCAGCCTCCCAAAGTGCTGGGATT
ACAGGTGTGAGCCACCACACCTGGCCCGATGTTAAATATT
AACAGCAATAGTGAGAGCAGACATTCTTGTCTTGTTCCTC
ACCCTTTGGTTATTCAGTAGTGTGTTGTTTAATTTTCACA
TATTTGTGGGAGTCCCAAATTTCCTTCTGTTATTGATTCC
TAATTTCATTCCATTGTGATTGGAGAATATGCTTTGCATA
ATTTCAGTCCTTTTAAACATATTGAGGCTGGTTTTAGGCC
TAATACATATTCTATCCTGACGTATGTCTCATGTGCTATT
GACACAACATGTATGCTGCTTTTGTTCAGTGAAGTGTTCC
ATAGATGTCTGTTGAGTCTACTTGGTTTATAGTGCTGTTC
TCCTGTTTGCTTATTGATCTTTGGCTTTGTTGTTCTATTA
TTGAAAATGGGGTATTGAAGTCTCCAACTATTATTGTTGA
ATTGTCTATATCTTGATTCAATTATGTCAATTTTTGCTTT
ATGTATTTCGAGGCTCAATTGTTAAATGTATATATGTTTA
CAATTGTTATGTATTTCTGATTGACCCTTATCACTCTAAA
ATGTCCTTCTTTGCCGGGCGCGGTGGCTCAAGCCTGTAAT
CCCAGCACTTTGGGAGGCTGAGACGGGCGGATCACGAGGT
CAGGAGATCGAGACCATCCTGACTAACATGGTGAAACCCG
TCTCTACTAAAAAAATAAAAAATAAAAAATACAAAAACTA
GCCAGGCGCAGGCTGGCGCCAGTCCCAGCTACTGGGAGGC
TGAGGCAGGAGAATGGCGTGAACCTCGGGAGGAAAGTTGC
AGTGAGCTGAGATCCAGCCACTGCACTCCAGCCGGGTGAC
AGAGCAAGACTCCATCTCAAAAAAAAAAAAAAAAAAAAGA
ATAAAATGTCCTTCTTTGTCTTCAGTAACAATTTTTCGTC
TTGAAATCTATTTTGTCTGATATTAGCATAGCCACTCCAA
CTATCTTTTAGTTACTATTGCATGGTATATCTCTTTCCCT
CCTTTTACCTTTAAACTCTATGTGTTTTTTAATCTAAAGT
ATGTCTCATTTAAAAGAAATAACAGCAAAAAAAGGAGAAC
TAAAGTAGATCTTTTGTAGACCATGTATAGTTGGATCACA
TCTTCCTTTATCCCTTCCAGCAATATCTTCCTCTTCGGTG
AATTTTTTTTTTTTTTTTTTTTTTTAGATAGAGGGTTGTT
CTTGTTGCCCAGGCTGGAGTGCAATGGTGCAATTTCAGCT
CACTGCAACCTCCCAGGTTCAAGTGATTCTCCTGCCTCAG
ATTCCCAAGTAGCTGGGATTACAGGCATGTTCCACCACAC
CTGGTTAGTTTTATATTTTTAGTAGAGACATGGTTTCACC
ATGTTGGCCAGGCTGGTTTCGAATCCCTGACTTCAGGTGA
TCCACCCACCTCAGCCTCCCAAAGTTCTGGGATTACAGGT
GTGAACCACCGTGCCCGGCCTTCATTGAAATATTTAGTCA
GTTTACATTCAGTGTAATTACCAACGAGGTAGAATATGTC
TGCCACTTTGCCTAAAGGGAACTTTAGTATTTCTTGTAGG
GCAGATATTTGGTGATGAAATCTCTCAGTTTTTGTTTAAC
TGAAAATGTCTTAATTTCTCCTTTATTTTTGCAGGATAGT
TTTGCTGAATATAGAACTCTTGCTTGATAGTCTTTCTTTC
AGCACTGAATATGTTATCCCAGGACTTTCTGGCTTCCAGG
GTTTCTTTTTTCTTTTTACTTTTTTTTGAGATGGAGTTTC
GCTCTTATTGCCCTGGCTAGAGTGCAATGGCGCAATCTTG
GCTCACTGCAACCTCTGCCTCCCGGGTTCAAGCGATTCTC
CTGCCTTAACCTCCCAAGTAGCTGCGATTACAGGCATGCG
CCACCACGCCTGACTAATTTTGTATTTTTAGTAGAGTCAG
GGTTTCCCCATGTTGGTCAGGCTGGTCTTGAACTCCCGAC
CTCAGGTGATCCACCCACCTCTGCTTCCAAAAGTGCTGGG
ATTACAGGTATGAGCCGCCATACCTGGGCTTGGCTTCCAG
GGTTTCTGATGAGAAATCAGTTGTTAATTTTACTTAAGAG
CACTTGTAGTAATGAGTTGCTTTTCTTTTTTTTTTTTTGA
GACGGAGTCTCGCTCTGTCGCCCAGGCTGGAGTGCAGTGG
CCGGATCTCAGCTCACTGCAAGCTCCGTCTCCCGTGTTCA
AGCGATTCTCCTGCCTTAACCTCCCAAGTAGCTAGGACTA
CTGGCACATGCCACCATACTCAGCTAATTTATTTATATTT
ATATTTTTTTAGTAGAGACGGGTTTCACTGTGTTAGCCAG
GATGGTCTCGATCTCCTGACCTCGTGATCCGCCCGCCTCA
GCCTCCCAAAGTGCTGGGATTACAGGCTTGAGCCACCGTA
CCCGGCCAATGAGTTGCTTTTCTCTTGCTGCTTTCAAGAC
TCTCTTTGTCTTTTGATAATTTTGGTTTGTTTGTTTGTTT
GTTTGTTTAAATAGAGATAAGGGTTTGCTCTGTTGCTCAG
GCCGGAGTGCAGTGTCTCTATCATAGCTCACTGTAGTCTG
GAATTGATCCTCATGCTTAAGCCTCCCAAGTAGCTAGGAC
TACTGGCACATGCCACCATACTCAGCTAATTTATTTATAT
TTATATTTTTTGTAGAGTTGGAGGTCTTGCTATGTTGACC
AGGTTGGTTCCAAACTACTGGCCTCAAGTGATCCTTTTGC
CTTGGTCTCCCAACATGCTGAGATTATAGGTGTGAGACAA
CATGCTTAGTCTCTTTTAACAGTTTTTGTATGACACGTCA
AGGTGTGGATCCCTTTTAGTTTATCCTACTGGGAGTTTAT
TTTCTTGGATGTGCTGACTTTTGTTTGTTGTTGTTTTGTT
TCTTTCTAATTTGAAAGGTTTTTGGCCATTATTTGTTTGA
ATATTCTCTCTGACCATTTTTTCTGTCTTTTCCTTCTGAG
ATTCCATTATGTGGATGTTGACACACTTTATGGTTTTCCA
TACATCTCTGAGGCCCTTGTGTTTTTTTCCTTCAGTTCCT
CAGAATGAGTAATCTCCTCAATTATTCTGTCTTCAAGTTC
TCAGGTTCTTTGTTTGGCTTATTTTTGTTTGTTTGTTTTA
GAGCAATAGAGTCTTGCCAAAGGGCCCAGGCTGGACTAAA
ACTCCTTGGCTCAAGTGATCCTCCTGCTAAAGCCTACCAG
GTAGTTGGGACTAGAGGTGTGTGCCACTGTGCCTGACTGA
GTTCTTGGATTCTTTCATATTCTGCTGAAATCTGCTGTTA
AGTCTATCCAGTGATTTTTCATTTGAGTTATTTTACTTTT
CTTTTTTTTTTTTTTTTTTGAGACGGAGTCTCCCTCTGTC
ACCCGGGCTGGAGTGCAGTGGCCGGATCTCAGCTCACTGC
AAGCTCCACCTCCCGAGTTTACGCCATTCTCCTCCTCAGC
CTCCCGAGTAGCTGGGACTACAGGCGTCCGCCACCCTCGC
CCGACTAAAAGTTTTTGTATTTTTTTTTTTTAGTAGAGAC
GGGTTTCACCATGTTAGCCAGGATGGTCTCGATCTCCTGA
CCTCGTGATCCGCCCGCCTCAGCCTCCCAAAGTGCTGGGA
TTACAGGCTTGAGCCACCGCGCCCGGCCTAGTTATTTTAC
TTTTCAACTTCAGAACTTCTATTTGTTCCTTTTTTAATTA
ATTAATTTTTTTAAAAGTTGACAAAAATTATATATAGTGT
ATAAAATGTTTTGAAATATGTACACACTGTGGAATGACTA
AATTGAGCTCATTCACATATGCATTACCTCACATATTGAT
TGTTTTTTGTGGTAAGAACATTGAAAGTATATTCTCAGCA
ATTTTCAAGAATACAGTGCATTGTTATTAACCACAGTCAC
CATGTTGTATAATAGATCTCTGGAGCAGGGTTTGTTATTG
TTGCTAGTTGTAGCTATTGTTTTGTTTAGTGACTTTCCTG
GACTAATTCTGTAAAGTCTGTATTCTTTGTAATGTAAAGT
CTCTGTTCAATTAGCTTAATGGCCAGTTAATGATTGAACA
CAGATTTCCTCAACTATCTTGAATGAATAAGTCTTCCAAA
TTTTGTTGATTCACTTGGTATTGAGGTATAGTTTCAATTC
TCTCTCAGGCAGTTTACATCTCTCTTTAGCCTTCATTTCT
TGCTTAGGAAAAGCCTTAATATCAGCCAAAGGTAAGAAGA
CATTGGGGTCTTCAGGCCGGGCGCAGTGGCTGAAGCCTGT
AATCCCAGCACTTTGGGAGGCCGAGACGGGCGGATCACGA
GGTCAGGAGATCGAGACCATCCTGGCTAACACGGTGAAAC
CCCATCTCTACTAAAAATACAAAAACTGGCCGGGCGCAGG
TGTATGTATGCCTGTAGTCCCAGCTACTTGGGAGGCTGAG
GCAGGAGAATAGAATGGCTCCAGGCCGGAGCTTGCAGTGA
GCTGAGATCCGGCCACTGCACTCCAGTCCGGGCGACAGAG
CGAGACTCCGCCTCAAAAAAAAAAAAAAAAGAAGACATTG
GGGTCTTCTCAGGTCTTTTCTGGGCGTGCACACATCATGT
GCATGGCCTTATAGATTCCTAGGATTGCATCAGAGCTTTC
CAAATCTCCCAGTGAACATCTTATTCTTCAGTTTTTTTCC
TTTAAGTTTTTCATCAGCATCTTGTTATCCCCAACTGTTA
GCAACACCTCTGGCAGTTTTGATGTTAAACAACTGCCGAT
GATTGTTTTCAACAAATGTCACATGGATAGGACTATTGAC
AGAGACTGAGCTGTGACCAATATTCAGACCAATAAAGACA
AGCTCTGAGAATGGAACTTTTCATCGAGCTGCCAGACAAG
TCAAATAATGACAGTCCTCTGGGATTGAGGCTTTCCTGGA
GCTCCAAGTCCATTCTTCCCCCTCCAGTAGTTACTAGTCT
GCTGCTTTTCATAGCTATTGTAATAGCATGGCTATTGGTT
TTTAATACTACTTTGAAGAGGAGTTAGAATTAGGAAAAGC
TTAAAAACCAAATCTCATTGTTCTTACCAAGATTCAGCCA
TTTTTCTTGACTAAACACTGCTCACATTGCTGCAAACTTG
TGTTTAATTTCTAGAGTCTAAAAAATTAAAAAATTTAATT
CTGATGGGTTATGGAGATCATATTGCTTTTATAGTGTAGC
AAATTTTTGGAAATCCTTATTCTACCATTCTGAAAGTTGG
AAAGATCTCCAGCTTTTATTTGTTTTTTGTTACTATGTTG
TATTATTTTATATTCTTTTACTGTTATTCTATGTGTGCCT
TTATTTTATTTTATTTTTTGAGTTTTCACACATAGCTTTG
ATTGTGTCTTTATTTTACAATGAGTTTCCTTCTTCCCTGT
TGATGTTATTAAAATAAATGAATAAATAAATAGAGTTTCT
TGAAAGTAGATAGTATGTAATTGGATCATCCTTTTTTAAT
CCAATTTGATAATCTTTGCTTTTTGATTGGATGTTTAGAG
GATTTAATTTGACTTACTTTTTATTTTATTTTATTTTATT
TGTTTTTCAAGATGGAGTTTTGCTCTTGTTGCCTAGGCTG
GAGTGCAATAGTGTGATCTCGACTCACTGCAACCTCCACC
TCCTGGCTTCAAGCGATTCTCCTGCCTTAGTCCCGAATAG
CTGGGATTACAGGCATGCACCACCATGCCTCACTCATTTT
GTATCTTTAGTAGAGATGGGGTTTCTCCATGTTGGTCAGG
CTGGCCTTGAACTCCCAACCTCAGGTGATCCACCTGCCTC
AGCCTCCCAAAGTGCTGGGATTACAGGCGTGAGCCACCAC
ATCCAGCTGACTTAGTTTTGTTTTTTAGAAGATTTAATTT
GAAATTGTTTATTAATATTATAAAATATAAAGGTACTCGC
TCTATTTTCTTTCCATTTGTTCTATCTATTCTTTGTTCTC
TCTCTCTCTTCTTTTTGTCTTCTTTTAGATTGAGTGTTTT
TATATTTCCATTTTATCTTTTTCATTGCCTTATAAGCTAT
ACTACTTTGAGTTTTCTCCTTGGTTTTTTGTTTTGTTTTT
AGTGGCTGCCTTATGGTCTTTAATATACACCTTCTACTTA
TCATTGTCTACTTTGAAGTAAAATTATACTATTTCACAAA
TAGTATTAGAACACATGGCAGTGTACTTTTCTATTTCTCC
TCTCTTGGCTTTTGCCCTATTGCTGTCATATAATGTCTAT
ACATGTTATAAGCTCCATATTTCAGTTTGTTATTTTCATT
TTCATACTCTGTTACTTTTTTTTTTTTTTTTTTTGAGATG
GAGTCTTGCTCTGTCACCCAGGCTGGAGTACAGTTGCACC
ATCTTGGCTCACTGCAACTTCTACCTCCTGGGTTCAAGTG
ATTCTCCTGCCTCAGCCTCTCTAGTAGCTATGATTACAGG
CATGTGCCACCACACCCAGCTAATTTTTGTATTTTTAGTA
GAGACGAGGTTTCACCATGTTGGCCAGGCTGGCTGGTCTC
GAAGTCCTGTTGCATGATTCACCCACCTCGGCATCCCAAA
GTGCTGGGATTACAGGTGTGAGCAACCATGCCCCACCCCA
CCTTTTTTAAAAATTGTAAAAATAATTTAAAAAGTTATTT
TATATTTGCCCACATATTTACCATTTCCAGTGCTCTTCAT
GTTTTGGGGGTAGATTCGGATTTTTTTTTGACAGAATCTT
GCACTCTCACCCAGGCTGGAGTGCAGTGGTGTGATCTCGG
CTCCCTGCAACCTCCACCTCCCGTTCAAGCAATTCCCCTG
CCTCAGCCTCCCGAGTACCTGGGACTACAGGTGTGTACCA
CCATGCCCAGCTAATTTTTGTGTTTTTAGTAGAGGCGGGG
TTTTACCCTGTTGGCCAGCTTGGTTTCGAACTTCTGACCT
TGTGATCTGCCCACCTTGGCCTCCCAAAGTGCTGGGATTA
CAGGCATGAGCCACTGCACCTGGCCAGATTCAGATTTTCA
TCTCATAATATGTTCCTTCTACCTGGTGACTTTCTTCAAA
TTCTTTTTTTTTTTTTTTTTTTTTTTTTTGAGACAGGGTC
TCACTCTGTCACCCAGGCTGGAGTGCAGTGGTGTGATCAT
AGCTCACTTCAGCCTTGACCTTCCTGGGCTCGGATGATCC
TCCTACCTCAGCCTGCAAAGTAGCTGGGACTACACATGTG
CAACACCATGCCTTGCCTGGATAATCTTTGTATTTTATGT
AGAGACGAGGTTTCACCATGTTGCCCAGGCTGGTCTTGAA
TTTCTGGGCCCAAGTGATCCACCCACCTTAGCCTCCCAAA
GCTCTGAGATTACAGATGTGAGCCACCACACCCAGGCTCT
TTCACATTTTTTTTTTTTTTTTATAAACTTATAGTTTTAT
TAAGACAAAAATTGACAGTGTGGTATGAAGTTTATATTTT
AAAAAAGTTTTCACAGAAATCTAACACATGCCTAAAAAGA
TTTTACAATGTAGTTCTAGATGCAAGTCTAGGCAATATCA
AGAACTGATGGATCTCATGACTCAGGACAGAGCATTTTGG
GTATCAGTTACTTCTTAGGAGTTTTTAAAAAATGGTTTTG
TTGGCTGGGCACGGTAGCTCATGCCTGTAATCCCAGCACT
TTGGGAGGCTGAAGCAGGTGGGTCACGAGGTCAAGAGATC
GAGACCATCTTGGCCAACAATGGTGAAATCTCATCTCTAC
TAAAAATACAAAAATTAGCTGGGCATGGCAGCGGGTGCCT
GTAGTCCCAGCTACTCAGGAGGCTGAGGCAGGAGAATTGC
TTGAACCCAGGAGGCAGAGGTTGCAGTGAGCCAAGATCAT
GCCACAGCACTCCAGCCTGGTGACAGAGCAAGACTCCATC
TAAAAAGTAAAAATAATTTTTAAAAAAGGTTTTGTTTGTT
TTTTTGTGTGTGTTTTAAAGTGAACCACTGCCCAGTATGA
AAGTTTAATCTTCTCCTAGGACCAACGCTTTTGAAATCAC
TCAACTCGAATCAATTCAGTGGAACTTGTGCTGTCAGTGA
CTGAACCCTGCCACCAATGGTTTCAGAGTTCAAAGGTCAA
AAAAGAGACCTGCTCCAAGAGTTCTCCCCACTAAGAGTAT
GGGCCCTTGCTTTCCCTCCTGTCTTATCTCCTCTACCACC
CTCTTCCCCTTCCCCAACACCTCAGCCAGTGGCCTCAACA
AGGTGATATTTATAACTTCATTATTGGAAAGAAAAGGGTC
TTCTGTCTAATTGCGGGAATTAGCCCCTCTGAGACAGAAT
GATCTGCTCATACTGTATACTCTCCAATAAAAGACCTTCC
CTCCTCAGTCAATTTCCATCTCCAAAGTGGCAATTTTGGT
AATTTATCAACTAGCGTATCCTTTGTGGTGAATAGCATCA
GGTTTAGGCAGGGAACATCTTGGCTTATATAGGTTTCAGA
CATTCACAGCCTTTTTTTTTTTTTTGCATTTAAAAAACTT
TATTTAAATGGAGACTATTAGTCAAATGATTGGAAAATCA
ATAATGAAAAATAGTTCTTTAGGGTCTTCTGGTGAGGTGG
AGGAACACACCAAACTGCACTGGCCCTGTCAGGGGATGGA
CACCCTTGTGGGGTCAGGCTCAGCCCTCCGAGTGGCATGA
GGTCCTGCAGGTGGCGGGGCCCTCACACTCCAGCTCCCTG
CCTGGTGACCCGCCCTGGGCCTAGGGATTCACAGTTTTTA
ATCATAGTCCTTATTTATGATGCCAATGACATTTCTTTCA
TAGGTAAAATATTCTGGACATAGAAGCAAATCATTAGTTG
TCTGTTCTTTCCATTGCTTCACCATTTCCCCATTTCCCCT
ATCAAGCACCAAATTTTTATCAAAATGATGCTACCCATCT
GCCTTCCTCTTCTCCCCATCCCTCCCTCCCCCAAATAATA
CATCAGTAATAGCCAAAAACTACACACATGCTATGCTGTA
ACAATGCCGTTAACACTATTGGGAAGTAGGCTGTGGGCTG
TGGAGATGCTCTTTGAAGATCTACAGTATTTTTATTTGCT
CTCCCACACACCCAACTCTGCAAGTGTTGTCCTTCACAGA
AGGCCCTTTGCTTTTCTCAGCAAAATGAAGAAGAGGCTGC
CTTGAAACACTTATCACCCTTCCCTTTCACTGGGATGGGC
CTGCAAACTCTACAGCTTGGAATGACTGTAAAGCACTTGG
GCTGCTGCAGGGCACAGAAACTATACTGGCTCTTCAAAGG
ACATCTTCTCAAGCCACCTCTATGCTGTCATGACAAGTAG
AACCCCTTCCCTTCCCACTGGAAACCCACATTCAGATGTG
ACAGGGGCTGGTACTCAGGAGAGTCAATTCTTGTCATCTT
TTTTTGTCATCCTCCTTCTTGGGGTAGGAATGCCTTTCCT
CATAGAAAGATATGACAACCTGTGGGCACTTGACATTGGC
TTCCTTGCCAGGAAACAGGTTAGCCTCATCAGAGTTTTTC
CATTCCACTGGGAACATGAGCTCTCCGCTGAAGTCTGTAG
TTCCAATAATCTGCTCTGGCATCAAACCCCCAGCAAAGCC
TCATGGCTTTTCTGACCCTTCTTTCTTCTTCTTTGGTTTG
CTCTCCTCTCCCTTTAAAGCAGGAGATGTAAAAAAACAAA
ACAAAACAAAAAAACACAAGTTTTCTGTATGGGCTGACTC
ACTCCAAGGCCCAGTAATAAGCAAGGCTCTGTCAGGGCTC
TTATAGTGCTATCAGCAGAGCCAGAGCCCAGAAGGAATGG
GGTCCAGAAGCAGGGATGAGAAAAACAAGTTCTTCTTATC
AGTTTCCCCTTTTTAAAATTCTCTCCCCATACCATTATTC
TTTGTTCTGCTCTCCTAACTATTTTTGTAACTATTTCTGG
AAGTTGGTAAGGATTTTGTAAGTACCTGTTTTCCCATCTG
TGCAGTATGGCAAAGGTCGCAAGACATGCCTGAGTTTCAA
CATCTGTCACTGTTTGATAAACTGCCTTTGTTCTGCTTCT
GTAAGCTTGCTTGCCCACCCTGCAGGTTTCACACCACTAG
CTGACCAACCCCCTTCGGATGCATGTATAAAAGTCAAGCC
CTGTCTTTGTTTGGGGTTCACTCTTTGGATGTTAATCCGC
TGGGCTGGTGCACCTAAATAAATCCTCATGAGTCACCCAT
TGGTAACTCCTGTCTCTTTAATTCCCGCAACACCTTATCT
TCAAAATCATCAGCTTTGCGCTTGCCTCCCTCTGATTTAT
CTGTCTCATGTGTTGTTTTCTGTGACTGCAGAAACTCAGC
AATGAGGTCAGGGCAATCCAGTTTCTCTTCTGGTTCCCAT
GTGTGGTCCTCATTGAGAGCCCCTTCCACTTTAGGAGCTA
CTCTACTTTTCCCTTTACCACTCCACAGTTGAGAACTTTT
TCCACCACAAATTCCTCTTCCTCCACTTCTAGCACCTCCT
CCACTTTCTTCTTGTTTTGTTTTTTCCTCATAGTGCCTGC
TAGCTTTCTGGTGTAAAGGGTGACACTACTTAGAGCAGTG
CCCAAGAGTCCAAGAGGAATTGGTGCCACACTACTGGCAC
ATCACAGTGTGTCGGCAGAGGCAGTGGCGCCCAGGAAAGC
AGCAAGCCAGGTGGCCGCAGTGGAGCCCCTCCCTGAAGTG
GCCTACTGCAGGTCTCAGCCAAGGGCCCTTCACTTAGCCA
AACAAAAGAACCTCGCACTCTGTGCTGCCCACCTCCCACC
CTCTTTCAACATTCTTTTTGTTCAAGTGTGTTGGTTAATT
CTTTCAGCTTTTGTATGCTGAAAAAACTTGTGTCCTACGT
TTTTGAAAATTTTTCTCCAGGAATATAATTCTAGGTTGAC
AATTGTCTTCTAGTACTTTAAGTATATTGCTTCACTCTCT
TCTAGGCTTGCATCACTTGCAGCAAAAATCTTTTGCTATT
TTTTATATTCTGTATGTAAGTTCTCTTTTTTCCTTTGGCT
GATTTTAAAATTAAAATTTTTCTTCTCATAAGTAGTTCTA
AGCAATTTGAATATGGCATACTGGCATACTACTTTTGTTG
CTGTTACTTGGGCTAGGGGTTCATTGACCTTCTTAGATCC
ATGGGTTTATACTTTTCATCAATTTAGAATTTTTCTCTTT
TTTTGAGACAGAGTCTCATTCTGTCACCCAGGCTGGAGTA
CACTGGTATGATCGCAGCTTACTGCAGCCTCCACCTCCCA
GGTTCAAGCAATTCCCCTGTCTCAGCCTCCCAAGTAGCTG
GGACTACAGGTGCACACCACCATGCCTGATTAATTTTTTG
TATTTTTAGTAGAGACAGGGTTTTGCCATGTTGGCCAGGC
TAGTCTCGAACTCCTGGCCTCAAGTGATCTGCCTCCCTCA
GCCTTCCAAAGTGTTGGGATTACAGGCATGAGCCACCATT
CCGGGCCTATTTAGAAAATTTTTATCTATTAGTCTTTCAA
ATATTTTTTCCGCCTACCCCTCACTTTTTCTGGGACTGCA
TATTAGGTCACTTGAAGTTTTCACACATCTCATCAATGTT
CTGCGTACCTTTTTCCGTGATCTATTTCCTTCTGCATGTT
TATTTGTATAGTTCCCATGCCTTCAAATTCTGTAATCATT
TTTTTTCGGTAGTGTCTAATCAGCTATTAATCCTGTTACA
GGCTGAACTGTGGCTCCAAAAGTCCATATGTTGAAGCTCT
AACTCCCCATGTGACCGTATTTGGAGAAAGGATCTTTATA
GAGGCTATGAAGGTTGCAAGAAGTCAGAAGGGCACATCCT
AATCAAATAGGACTGGTGTCCTTATGAGAAGAGAAGGAGA
CACTTCTGTGTGTGTGCACCCAGATAAACAACCATGTGAG
AACACAGCAAGAAGTTGGCTGTCTACAAGCCCAGGATAGA
AGTCTCACGATAAACTAACCCTGGCACCTTGATCTTGAAC
TTCCAACATCCAAAACTGTAAGAAAATAAACTTCTGGCCA
GGTGCAGTGGCTCATGCCTGTAATCCCAGCACTTTGGGAG
GCTGAGGTGGGTGGATCACTTGAGCTCAAGAGTTCAAGAC
CAGCTTGGGCAACATGCCAAAACCCCATCTCTACCAAAAA
TACAAAAATTAGCCAGGCATGATGGCACATGCTTGTGGTC
TCAGCTACTCAGGAGGCTGAGATGCTAGGATCGCTGGAGC
CCAGGAAGTCAAGGTTGCCATGAGCCATGATTGTACCACT
GCACTCCAGCCTGAATGACAGAGTGAGATCCTGTCTCAAG
AAAAAATAAATAAATAAATATAAACTTCTTTTGTTTAGGC
CACCCAGTCCATTGTAGTATGTTATGCCACCCCTAGTAGA
CTAATAATACAAATTCCATCCAGCATATTGCTATAAGTTC
TATATGGATATTTAAAAACAAACAAACAAACAAACAAAAA
TCTTCCATGTCTTTCAGCATGCTCTTAATTCCTTCTTGAA
AACATGTCCTTTCTTTTTTTTTTTAGATGGAGTCTTGCTC
TGTCGCCCAGGCTGGAGTGCAGTGGTGTGATCTTGGCTCA
CTGCAAGCTCTGCCTCTCGGGTTCACGCCATTCTCCTGCC
TCAGCCTCCTGAGTAGCTGGGACTACAGGCACCTGCCACC
ATGCCCGGCCAATTTTTTTATATTTTTAGTAGACACTGGG
TTTCACCATGTTAGCCAGGATGGTCTTGATCTCCTGACCT
CGTGATCCGCCTGCCTCAGCCTCCCAAAGTGCTGGGATTA
CAGGCATGAGCCACTGCGCCTGGCCAAAAACATGTCCTTT
CTTCTTGAAAACATGGAATATATTTATGATAGTTATTTTA
TTTTTTTAGAGACAGAGTCTCACTCTGTTGTACAGACTTG
AATGCAGTGATGTAATCATAGCTCACTGCAACCTCAAACT
CCTGGGCTCACATGATCCTCCTGCTTAGCTAAGCAACTAA
GATTACAGGTGCATGCCATCATGCCTAGCCAATGAAAAAA
AATTTTTTGTAGAGATGGGGTCTTGCTACGTTGCCCAGGC
TGGTCTTGAACCCCTGATCTTTTTTTTTTTTTTGAGACGG
AGTCTTGCTCTGCCACCCAGGCTGGAGTGCGGTGGCCGGA
TCTCAGCTCACTGCAAGCTCCGCCTCCCGGGTTCACGCCA
TTCTCCTGCCTCAGCCTCCCGAGTAGCTGGGACTACAGGC
GTCCGCCACCGCGCCCGGCTAGTTTTTTGTATTTTTTTAA
GTAGAGACGGGGTTTCACTGTGTTAGCCAGGATGGTCTCG
ATCTCCTGACCTCGTGATCCGCCCGTCTCGGCCTCCCAAA
GTGCTGGGATTACAGGCTTGAGCCACCGCGCCCGGCCGAA
CCCCTGATCTTAAACAATTCTTCATCCTCAGCCTCCCAAA
GTGCTGGGATTACAGGCATGAGCCACTGCGCCTGGCCAAA
ACATGTCCTTTCTTCTTGAAAACATGTCCTTTCTTCTTGA
AAACATGGAATATATTTATGATAGTTATTTTATTTTTTTA
GAGACAGAGTCTCACTCTGTTGTACAGACTTGAATGCAGT
GATGTAATCATAGCTCACTGCAACCTCAAACTCCTGGGCT
CACATGATCCTCCTGCTTAGCTAAGCAACTAAGATTACAG
GTGCATGCCATCATGCCTAGCCAATGAAAAAAAATTTTTT
GTAGAGATGGGGTCTTGCTACGTTGCCCAGGCTGGTCTTG
AACCCCTGATCTTTTTTTTTTTTTTTTGAGACGGAGTCTT
GCTCTGCCACCCAGGCTGGAGTGCGGTGGCCGGATCTCAG
CTCACTGCAAGCTCCGCCTCCCGGGTTCACGCCATTCTCC
TGCCTCAGCCTCCCGAGTAGCTGGGACTACAGGCGCCCGC
CACCGCCCGGCTAGTTTTTTGTATTTTTTTAAGTAGAGAC
GGGGTTTCACTGTGTTAGCCAGGATGGTCTCGATCTCCTG
ACCTCATGATCCGCCCGTCTCGGCCTCCCAAAGTGCTGGG
ATTACAGGCTTGAGCCACCGCGCCCGGCCGAACCCCTGAT
CTTAAACAATTCTTCATCCTCAGCCTCCCCAAGCATTGGG
ATTGCAGATGTGAGCCACCACACCTGGCCTATGATAGCTA
TTTTAATGCCAATCATTTGTGTCATTTCTGGGTCTATTTC
TGCTGACTTATTTTTCTCCTCATTATGGGCTGTTTTTGCA
TGCTTGATAATTTTTTATTGGATGACAAACTGAATTTTAT
ATTCATGGGTGCTGAATTTTTTTGTAGTTTTAAAATGTTA
TTGTAATCATTTTGGGATGCTATTATTTGTAAACATATTG
GTCATTTCAATGATCGCTTTTCAGGTTTTTTTGTTTGTTT
GTTTTTTGTTTTGTTTTTATGAAATGGGGTCTCACTATAT
TGCCAAGACTGGTCTTGAACTCCTAAGCTCAAGTGACCCT
CCAACCTTGGCTTCCCAAACTGCTGGGATTACAGCCATGA
GCCATCATGCCTGGCCAGTTTTTAGCTATTTAAGTGAAAT
TAGAGCAGCCTTTACTCTGCAATGAAATTGCCTTCACTAC
TGAGATGGTCCTTCTTAGTACTCTACCCCAGCTCTGTGTA
TTGTAAAGTTGCTCCACTTTGATTATGGGGAATATGGACT
ATTCTCAACCTTGTGTAATTTCTGATAATCGTTCTGCCCA
ATTCTGTCCAGTGGTTCTATCTTTGGTCCCTGTCAGTTTT
TTTTTTTTTTTTTTTTTTTTTTGAGGCAGTCACCGGCTCT
GCCGCCCGGGCTGGAGTGCAGTGGCCGGATCTCAGCTCAC
TGCAAGCTCCGCCTCCCGGGTTCACGCCATTCTCCTGCCT
CAGCCTCCCGAGTAGCTGGGACTACAGGCGTCCGCCACCA
CGCCCGGCTAGTTTTTTGTATTTTTTAGTAGAGACGGGGT
TTCACCGTGTTAGCCAGGATAGTCTCGATCTCCTGACCTC
GTGATCCACCCGTCTCAGCCTCCCAAAGTGCTGGGATTAC
AGGCTTGAGCCACCGCGCCCGGCCCGTCCCTGTCAGTTTT
TTCACACCCACATGCTAATCAGTACTCAACTGAAGACTAA
AAGGAAACCCTTTGTAGGTCTCTGCAGCTCTCTCCAATAG
TTTGCCTTGCAAGTTCTAGATGCCTTCACCTCTTCAAATT
CTCAGCTGTAGCTTCTCAACTCAAGGGCACTCTGAGCTCC
GTGTGGGCTCCTCCTCATTGTGCAGAGGTCTAGAAAACAC
CTCCAGCTATGAGGCTGAGTGAGCCATTTTTCACATTTTT
TCACTTAAAGGACCAACATTTTTCTGCATGGCCAGTTTTA
GAAAAACTATTGTTTCTTGTCTTTTGTCTGTGTTTTTAGT
TGTTGAAGGTGGGAGGGTAAATGTGGTCTTTGTTATACTT
CCATGTTCAGAAGTGAAAGTCTCTCTAAATGCATTTAAGT
ACTTGGTACTTCCAGCTGAATAGGTGCGAACAGCACACTA
TATCTATTTATTTATTTTGTTTATTTATTTTTTAGAGACA
AGGTATCATTCTGTCACCCGGGCTGGAGTGCAGTGGTGCC
ATCATGGCTTACTGCAGCCTGGACCTACTAGGCTCAGGTG
ATCCTCTCACCTCAGCTGCCCAAGTAGCTGGGACCACAGG
CACAGGGCGCTGTGCTTGGCTAATTTTTTAATTTTTTGTA
GAGACAGGGTCTCCCTGTGTTGCCTAGTCTGGTCTCAAAC
TCCTGTGCTCAAGCCGGTCTTGAACTCCTGCTCAAGTGAT
CCTCCCACCTCGGCCTCCCAAAGTGCTAGCATTACAGCCA
CGAGCTACCACTCCCAGCCTATATTGAGACTACTATGATG
ATCACAAGATGTCAGGATCATCAAAATTTCTTTGGATGAT
ATTATATAATGTTAGAGAGAAAGAAATACTACATCTGGAA
GAATAATTTTAATAATAGGAGTGCTTACCTGATAAATTTT
ATAACCCACCATCATTCTTCAAAATCCACAAATTAAACAA
GTGAGTTCAATGGGGACACTTGAACAGTAATCATCCCTGC
ACACACCAAGCTAGGAAGCAAGAAGAAACAAATACCAAAA
CCTTACTGTAGTGCAGGCCACACTTTCTGACCCTAATGAG
ATAAAGGAGAAATCAATAACAAAAAGGTAATTGTCAAATG
CAGATATTTGGAAAACATAAATACAAGTCTCTCTATGAAC
TCATGGAAAGAGCTCCAAGATATACAGTTGAAGTAAATAA
TTCAAAGTATTGAATATTGTTTAACATATGGCACCATTTC
TGTAAAGGGGGGAAAGTATATGTTTATATTTCCATATATA
TATAAATAATCTGGAAATATATACAAAAAATTTAACAATG
GGCACTTTATTGGGGAAAGTATATGAAACCATGTGGATGG
GATCAGTAGTAGTGGTAAAACTTTTCACTGAATACCATCT
TACATTTTTCGTTTTTCAATACTATGAATATACCAACTAA
CCAAAAATTAAGTGTTCAAAATTATTTATAAAATATATAT
ACACATACATTTTTTGAGATGGAGTCTTGCTCTGTCACCC
AGGTTGGAGTGTAGTGGCTCCATCTCAGCTCACTGCAACC
TCTGTTGCCCCAGTTCAAGAGATTCTCCTGCCTCAGCCTT
CCGAGTAGCTGGGATTACAGGGGTGTGCCACCATGCCCGG
CTAATTTTTTGTATTTTTTAGTAGAGATGGGGTTTCAGCA
TCTTGGCCAGGCTGGTCTTGAACTCCTGACCTCATGATCC
ACCCATCTCGGCTTCCCAAAGTGCTGGAATTACAGCTGTG
AGCCACCATGCCTAGCCTATAAAACATATTTTTTAACAAT
TTATAAACCAAAGAAGGAAACATAATGGGAAATTATAATA
CATTTAGAACTGAATGTAATAATAAAATACTTACATTCCA
AAATTTGTAAGAAGTCGCTGAAACAGTACCAAAAGGAACA
TAGTCTTAATGTTTTAATAGTCTTAATAGTCTTAATAGTC
TTAAATGTTTATAGTACAGCAGAGGCTAGATTGGAGTTAA
AGTGGTAAGAATTCCCTTCTAAAAGTTAGAAATACTGTCA
TAATAGTGCAGACCCTATAATAATAGTGCAAATCGTGCAA
ATTCAAGGAAAACATTTTAATTGAATTCTCTTTCTGTCAT
ATGATGGATAATTTATTTGAGCAAATCTGATTAAAACAAT
TAAAATTCTGGCTGGGTGTGGTGGCTCATGCCTGTAGTCC
CAGCCCTTTGGGAGGCTGAGGCCAGAGGAGTACTTGAGCC
CAGGAGTTCAAGACTAGCCTGGGTAACATGGTGAAACTCC
GTCTCTACAAAAAATACAAAAATTGACCGGGCATGGTGGT
GGTGCACCTACAGGTACTACTAGTTCCAGCTACTCAGGAG
GCTGAGGTGGGAGAATTGCCTGAGCCTGGGAGGAAGAAGT
TGCAGTGAGCCAAAATGGTGCCACTGCACTCCAGCCTGGG
TGACAGAGTGAGCCCCTGTCTCAAAAAATAAAATAATAAA
ACAATTAAAATTCTCAGTAAACACTTTTTTTCAATAAAAA
TAACATTTTTAAATGTATTGATGGGCTGACATCAATCTCC
AAATTCCCACCATGAGTTGCAAGCAGGGGTTCTGGAAGCT
AAATGCTCTTACATTGCTCTGAGGTTGTCTAAACTCTGAG
GTCTTGATTTCCATGGATTACAGGGTTTCAGGACATAGGC
CTAGGGACCTTCCCCAGTGGAGAATCTGTTTTTTTTGTTG
TTGTTGTTGTTTGTTTGTTTGTTTGTTTTTTGAGACTGAA
TTTCATTCTTGTTGCCCATGCTGAAGTGCAATGGCTTGAT
CTCGGCTCATTGCAGCCTCCGCCTCCCGGGTTCAAGTGAT
TCTCCCACCTCAGCCTCATGAGTAGCTGGGATTACAGGTG
CCTGCCACCACGCCCATCTACTTTTTTGTATTTGTAGTAG
AGACGGAGTTTCACCATGTTGGTCAGGCTGGTCTCGAACT
CCTGAGCTCAGGTGATCCACCCACCTCGGCCTCCCAAAGT
GCTGGGATTACACGTGTGAGCCACCGCCCCCGCCCCCAGT
GGAGAATTTAATGGGAGATAGCTACTTACAGTCAGGATCC
AAATGAATATACCCCAGTATAAAAGTAAACAAAAATAAAA
TCCTATTGTAAAAAAGTCGGGTAACAACTGATTTGACCTT
AGTACTAGACAGAATGAGGAGAAAATCTCCATGGGTAATT
TACAACAATAAGCCATCTGTGGTACCCAGGATCTAAGATG
GTTTCAGTGACCTCTGCCTGCTGGCATTCACTTCTTGCAT
ACACTCTCCTTGTACATTGAATAAGGCTGATCTGTGCAAC
TAATAAAATATTGCAGAAATTACTAGATGTGACTTCCAAG
GGCTAGGATATAAAATGTTGAGACTTCCAGGTTTTACTCT
GTTGGAACACTCTCTCTGGGGGAGATCAGCTGCCATGTCA
TGAAGACATTCAAGCTGGTCTGTAGACAGACAAGGAACAG
AGGCCTTTTTCTAGCAACCAGCATTACCTCGCCAGGCCCG
GGACTGAGCCCCCTTGAACGTGTACCCTCCAGCCCCTAAG
TTAAGCCTTTAGATGACTGCAGTCCCAACTGACATCTTTA
ATGTAACCTCAGGTGAGACCCTGAGCCAGAACCACCCAGC
TAAGCTACACCCATTTTCTACAAAGATTGTGTAAAGATAA
CTAAGGTGTGTTTTAAGCTACTAAATTTTATGTAATTTGT
AACGTAATGAATAACTTAATATACTAGACCTCCTAAAGGT
TTTTGGTCTGAACTTATGCTGCCTGCATGATCAGAAAAAA
TTCAAGTGGAAATTTAACATCCTGTAGAAACAAATACAAA
ATGTCTTAGGAAGAGCTTATTTTCAGCCCAGGCCTCAATG
AATTGCCAAGGATAAATTTCAAGGAAAATAATAGTTTACA
TTAAGAATCACAAAATACCAGCCAGGTATGGTGGCTCACG
TCTGTAATCCCAGCACTTTGGGAGGCCGAGGTGAGCGGAT
CACCTGAGGTCAGGAGTTCAAGACCAGCCTGGCCAACATG
GCAAAACCCTGTCTCTACTAAAAATACAAAAATTAGCCGG
GCATGGTGGCAGGCTCCTGTAATCCCAGCTCTTCGGGACG
CTGAGGCAGGAGAATCACTTGAACCCAGGAGGCAGAGGTT
GTAGTGAGCCGAGATTGCACCACTATACTCCGGCCTGGGC
GACAGAGCAAGACTCCGTCTCAAAAAAAGAAGAATCACAA
AATCCCTAAAGGCAAGATACCATGAGTCAGACCCAGTGAA
CCGATAGACAGGAGAAGCAGAAATGTAAGGGCTCCTTCTG
CCAGATTTTCCCAGTCATAGAATCTAAAAGGAATATGTTT
AATGTATTTCAGGAAATAAAGGCAGAGAAAAGAAATTATG
AGCAGGAAATAAGAAACTATAAAGAAGAGCCAAGTAGATT
TTAAAAAGAACAAAGCAGAACTTCTAGAAATGAAAAATAT
ATCATTTTAAATTAGTCAATGAACTGACTAAAGAGTAGAT
CAGACACAGTGGAAAAAAGAACCAGTGTACTAAAAAACAG
GCCCAAATAATTTATTAGATATTGACCATTTTTTATTTGG
GTTAAAAAAAAAAGAAGAAGAAGAATTTACCAGGATTCAG
TCTATGGATTCAAAGATGGAAAATATAAATGAAAGGTGGT
TACGAGATATGGAAGACAGGATTAAAAGGTCTAACATAAC
TCAGTGGAGCTCCAGAAGGAGATAACATTAAGAACGAAGA
TGAAGCAACATTTGAAGATAAAATGGCTGAGAATCTTCCA
GGGTTGTTGAGAGATACCAATCCTCATATCCAGAAAGCCT
AACAAACTTTAGAGAGGATGAATAAAAGTAAATCCAACAG
AGACATATCACAATTTAACAACAAATGAGAAAAGAGACGA
TCTTAAAAAACAGAACAAATTAACAGTAAGCATAACAAAG
GAAATAATAAAAGTAAAAACATAAATTGATGAAATAGAGA
AGAAATGACATCATAGAGGGGTGCATAACAACAAAACAGG
CATTAAAATAGGCAAACGTATGGCAAGCTTGATAATAAAT
AAATGCTTAATAATTAAGTTTACATATAAAAATAATGAGT
GGAAAGGGGGGCATAGAGTTTTAAAGTATAGGAAACTATT
ATGAAGAACTTTATGTTAGTAAACTTAGATGAAATGAACA
ATGCATTAGGATATATTTGCCTTCATATAAGAGAATATCT
GATTAACAGTTGTTGAGCAATAAGACTTTTTTTTTTTTGA
GAGGGGGTCTTGCTCTGTCACCCAGGCTGGAGTGCAGTGG
TATGATCTTGGCCCACTGCAACCTCCACCTCCCAGGCTCA
AGCAATTCTCCTGCCTCAGCCTCTGAAGTAGCTGGGATTA
CAGGTGCGCACCACCACACCCAGCTAATTTTTGTATTTTT
AGTAGAGATGGTGTTTCACCATGTTGGCCAGGCTGGTCTG
GAACTCCTGCCCTCAAGTGATCTGGCTGCCTTAGCCTCTC
AAAGTGCTGGGATTACAGGTGTGAGCCACCATGCCCAGCC
TGCAATAAAACATTTAGTTAAAATATACTTTTTAAATTAA
TTTTTAAATTTTGGAGTTTTTTTTTTTTTAATTGTTTTTT
GTTTTTGAGACAGGACTCTTACTCTGTCTCCCAGGCTGGA
GTGCCATAGTGCTATTACTGCTTACCACAGCCTCAACCTC
CCAGGCTCAAGCAATCCTCCTACCTTACCTGAGTAGCTGG
GACCACAGGTGCATACCACCATGCCGGGCTAATTTTTCTT
TTTAGAGACAGAGTCTGGCTATGTTGCCCAGGCTGGTTTC
CAACTCCTATGCTCAAGTGATCCATCCACGTCAGCCTCCC
AAAGTGCTGGGATTACAGGCATGAGCCATTGTGTCCAGCC
TTAATTAAAATATAGAATGGATTTTGGTCAGGGAATCTAA
TGCTATTTACATAGGATTGCCGCTAATTGTTTTTTATACA
AATTTTTTAGAAGCAAAACATTCAAATGGACAGGTATACA
AATCAAGTGCACAGCTCAACACACTTTTACAAAGTGAATG
CATCCAAGTCACCAGCACATAGATCAAGATAAAGAACATT
ACCATAAAAGAGAAGCTTCCTTGTGGCAGTAATAATTTAA
AACTTAATTCTTACAAATACTTTGTAGCTCACATGGATTC
AACTGGCTTGGATTTTAAGAGCAGTAAACAATTTTTTGCC
CACCAGTTCCTAAAATAATTACATATTGAAATAGTTGTTT
GTTTTCCCCGAAAATTTGAATTCTTGCTTTAACTCTGCCT
GCCCGCTAAGTCCTCTATATCCACCAGTGTCTGCTGAAGT
TTCCAAGAAGCTCACACATGTGAAGTAAGGCCAGTGCCAT
AAAGTTTCAGCATATAATCACGGTGTGCACTACAAAGCCA
CTTGAGGCCTATGAAGAGGCTTGTTGAGGGGTGTGCTGTT
TTGCTAGGGACCACATCTTCACTAAGGTCCAGTGTGTGTA
GCTTTGCCTTTTTGTAAAAGAACAAGCAGCAATGTCCTTA
CATAAACTATTGCTGTCTGCTAAGGTCAAAATATGAGGTG
GCTTAAGACTTAAAGGCTCCTGAGAAGTTAAAAGCTATCT
ACAAAACAGTAAAAACCCACTTGGCTTAATATAACTTCTT
TAAGATGCCAAAGTCAAAACACGTTATACACACTCTGAAG
TCTAAAGCTCAAAGCTACACACCTTACGTAACCCAATTCC
CTTTTGTGTGTGTATTTCGCCATCCAAAATTTAACCCCCT
ATTTACTTAGCAGGGTTCACAGCCCAACATTTCAGGTGTT
GGGATTTTGAGGTTACACATCTGAAATGCAAGCCTCCTTA
CTATAGAGGCGATGCTTGCCTCTGGATATCTTAAATCACA
GAGGGTAACTATCAGAAGATTCTACTTTCTACAGGCATAC
CAGCTTCCTGGAGAAAGAGATTAAGTTACCCAGGCCCATT
TTCTTAAACTCACCACTCAGGTAACCCTTACTCCTCTCCC
CAGGAAGCTAAGAGTGGGGAAGTAGAGAGAAACCAGGAAA
GTTGTGCTAATGAAGCTCTCCCCAATTCAGCAAGTGATAG
AAAGATACATTCTCCCCAAACCTATTGGTTCAGAAAACCA
TGCATTGGAAGTTAGAAGATCTCATCTTAGTGTGTCAAAA
CTACTCTAGGGGAATATGTAACAGACCTAGAGAACAGGGT
TAGAAGCTCTGTACACAACTTGTCAAACAGCTAGTGCTCC
AACAAGGTGCTCAGGTAGTCCCAAAACTAGCAGTGATCGA
GTCAAAGAAAATCTATATTTTTCTACTGGGTTTGATAATC
ACTAGGATGTAAGATGTCATGTCCTCCACAAACAGGGAAT
AAAAAGGCATAAAGAGGGAATAGGAGAGATAAAAGGACAG
CAGAATGAAATACAAACAGCACAAGAGAAACAAAAAGGGA
GTTAGGTATGATATGGGAGAACTGCAAGGAAATCAAAATA
ACCATTACAATCAAAAGATGCAAGACGGTAAAGCAGAGCA
CGGACATCATAGAAAATGCAATCAATGAATGATGTAGGAG
GCAAAATGAGGAAATCTCCTAAACTGTGGGGAAAAAAAAT
GAGGAAGGATGAAATAAAGAGAAAAAGATGGTAGCAATAG
TAGACAAAACAAATTCATCAATAACTCAAGAATTACAGCT
GTTCCTAAGAGAGGGAGGAAAAATGGGGGAAAAAAATCAA
AATTGAGGCCAGGCATAGTGGCTCACACCTGTAATCCTAG
CACTTTGGGAGGCTAAGGTGGGTGGATCACTTGAGACCAG
GAATTCCAGATCAGCCTGGTCAACATGATGAAACCCTGTC
TGTACTAAAAATACAAAAATTAGCCAGGCGTGGTGGCATG
CACCTGTAATCCCAGCTACTCGGGAGGTTGAGGTGGGAGA
ATCACTTGAACCCGAGAGGCGGAGGCTGCAATCAGCTGAG
ATCGCGCCACTGAACTCCAGCCTGGGCGACAGAGTGAGAT
GCTGTCTCAAAAAAAAAAAAGTCAAAATTGAAAGTTTTTA
GAGCTGGGTAAAAGCATTAAAACCAAAAGTGATCATCATA
TTGAAGAAAAGTCAAATAGACCCATATAGACATACTCTGG
CAAAAAATTACAAAAAATAAAGAAATTGACCTAAGTACCT
AAACAGATTAGCTATAAAGAAAACAAATTATGTTTGATTT
TAATCTTTTTTTGTAATACTAAATAAAGAAACCAAGGGAA
CAATAGATACAGAACTTTTAGGGAAATTTTATATAAGTTA
GTCATTAATCAGCAGAAGACATGTCCTAAAACAGATGTCC
TCAAAGGGTAGTCCATGAACCCTTCAGGGTCTTTGAAAAC
TTATCAGAGAGTCTGCAAGGTCGAAGTTATTTTTATAATA
ATACTAAGATGTTATCGGCCTTTTTCACCGCATAGATATT
TGCACTGTTGATACAAAAACAATGCTGGATAAAACCGCAG
TTTAGCACAAATCAATGCCATGGTGCCAACTATACTGGAA
ATTATTATATTCTTCACCACCACACACTTGCAGGAAGAAA
AAAGTATCCTTGATGAAACAATGAAAAATACTAATTTTCG
TTGTCCTGAATCTTAAGTACACATCTTTTTAATATTCTGT
GTGACAAATAGGAAGTATATATAAAGCCCTTCTGGTACAT
AGTGGAGCGTGATGATGGTCTCAAGGAAAAGCACGTGTGT
GACTGAGCTGCAAGCTGATCTAGCTGTTGTTTTCATGTAT
CATCATTTTTACTTGAAAATGAACAAAGTGAATCTGTTAC
TTCAAAGGAAGCAATTGCTGGTGTTTGTTGCCAATGAAAA
AATGTCAGATTTCAAGTGAAGATTACAATATTGGGAAAGT
CATATCTGCCACCTTTGAGCTCAGTTCTCTGTTGCTTAAA
GACTTTTCTGATGAGATTAATGGGAATGCAAATGAATGTG
TCTTTTTTTTTTTTTTTGAGACGGAATCTCTCGCTCTGTT
ACCCAGTCTGGAGTACAGTGGCGTGATCTTGGCTCACTGC
AACCTCCAACTCCCGGTTCATGCCATTCTCCTGCCTCGGC
CTCCCCAGTAGCTGGGACCACAGGTGCCCGCCACCACACC
CGGCTAATTTTTGTATTTTTTAGTAGAGACGGGGTTTCAC
GGTGTTAGGCAGGATGGTCTCCATCTCCTGATCTTGTGAT
CTGCCCGCCTCGGCCTCCCAGAGTGCTGGGATTACAGGCA
TGAGCCACGGCGCCCGGCTGAATATAACTTTTTTTAATAT
TGTTTAATGAAATGTGTTGACATCTGGAAGACATGCATAA
CTCAGTGAACTATTATTTTCCAAATAACCAAATGCATGAT
GTTATAAAATTAGGGTAAAAGATCCATTCAGTGTGAAAGA
TAGACTGATGGATTCTAACTGAATCGCTTTTAGAGTCCAC
ATTGCAACTAAACTTTAGGAAAAACTACCAGTTGTTGAAT
TTTGATATAGTATCAAAGGAGAATATCCAGAATTATCTGA
AAAGAGTATTAAAGTATTTCTCCCTTTCCCAAGTATACAT
CCGTGTGAAGCCAGATTTTCTTCATATATTTCAACCAAGG
CAACGTGTTATAACAGATTGAATGCAGAAACGTATGAGAA
TTCATCTGTCTTCTATTAAGCCAGACATAAAATGGATTTA
CAAAAAAGTTTTTTATATCTGACCAAACGAATATGCCTGG
GTGAAGACGACAGAAAAGTATTCTCAGATATGTGAGAGCT
CAGTAAATAGAATACCTACCGCTCTTTTAAAAGGAATTAC
TTGAAGACTTACTTCTGCCATTCAAGATATGGATTATATA
GCCACACAATAAGAAGTTGGGTAATAAGAGGATTGTTTTG
TGATTTATAAAATGTCTCCAAATTACTTGACTGTCGTTGG
AAAAAGAGAGGGGATGTGAGGCAGACAAAATCAAAGTCCT
TTGTCTAGAATGCATATCTCCCTATGTGCCCACCTAAGTC
CTATTTAGATTTTAAGACCTCAGATCCCACATAAAATCAT
AGAATCTCGGTACTGCAAAGGATCTGGAAAGAGGCAAATA
ATTTGCATTATTACGTACCTGGGTGTTTGAAATTCATCCA
CATTTAATTCGCACAGAAACCTAAATTGTCTTGTTATCCC
CATTTTCCAGATGAGGAAGTCCAAGTTCAGAGAGATAAAA
CCTCTTGCCCAATGTCATCCTTCCAGTTAGATGTGGAGTG
GGAACTAAAACCCAGATGTTTTCTACTTGGAAGTCCAGGT
TCTTTACATTTCACTCTATCTCAGAGTTCTTCTCTCTAAA
TAAGCCCTGCCCAACCTGTTGCTCAAGTCTTCATTAAGAC
AGCTTCATCCATCGTTATCAGTCCAGTCCCCTCCAGGGAT
AAGGAATTCAACATATTTTAATGCAGTCCATCGTATCTAT
TGAGGGCATTTAAAAGTTTTTCTCCATATTAAGCTGACAT
ATTTCTTCTGAAACCCTTACTTACAAATCCTAAGAATATC
CTTTGGGGTTATGTGTAATGAGAAGGTGAAAGGGGCTAAC
CACTTGTGTATCTGTTCTCTCTCTTTATGTGTCATTTTTA
TGCAGCATGAAGGCAGGTGTACCGTGAAGCTAATAAAGCT
TCAGAGCCCCCAATCACTGGAAATTGCGGAGTGTTCTAGA
TGGAGAGAAACAGATTGTGTTTAGGAAATGTGTCTGGTAA
AGTGGCTGAAGAGATCTCAGAAGAAAGGGACCTGAAACTC
CAAATCTCCAGTAATTTGTTCTGATTTCTTTTCTCATCTT
TAGCAAGCATTTACTTTTGTACCAATTTTGTACTGGAAAC
TTTGTACTGTTTTCCTTAAAGAGGGTTCCAAAAATTGTAT
TCAGCCCCACAAAATCTGGATCCACTCCTGGTTTGACCCG
TAGCAGTCCTGTTAAGTGTATTTTCAGTATTGTATTTATG
TCTAGGCATTTACTTGAGAAAAATGAACCCCTGTCTTGTT
TAACCTACTGTGGTTTTTATTTTGATTTGCTTTTTTCGTT
TTTTGTTTGTTTGTTTGTGATAGGGTCTCACTCTGTTGCC
CAGGCTAGAGTGCAGTGGTGCAATCACAGTTCACTAGAGT
CTTGAACTTCCAAGCTCAAGTGATCCTCCTACCCCACTGC
ACTCCAGCCTGGGTGACAGAGCAAGACTCCATCTCAAAAA
ATAAATAAATAAATGTAAAAGTGATCCAGGGTGGTGGCGC
ACGGCTGTGGTCCTAGCTACTTGGGAGACTGAGGTGGGAG
GATTGCTTGAGCCTAGGAATTCCAGGTGACAGTGAGCTAT
GATAGCACCACCGCCCTCCAGCCTGGGCAGCAAAGCAAGA
CCCTCTCTCTAAAACAAACAAATTAAGAAACCATAACATG
TCCTCTCCCTCTTGTTTAACCATACTCTTGCCTCAACTCT
CTACCCTCCAACCACATTGGTTTATTTAAAATTAATAAAG
TAACATCTCCCTTTCCCCCAGTGTTCTTCCACTATACCAT
TTGACATATAACTTTCTTATGCGAAACTGTAAATTCCATG
CAAAATACTTAAAAGGAAGAGCTATGGAAGCCCCTTGCAC
CCGTGGGCTTCCTCTAATTGACCTAGGTCTTCTAGACACT
GCTCTCAGAAATAAGGTCTATCAGACCTTCTACCAGACAC
AGCTTTCAGAAACAGGGTCATTCCAACCCTCACATATCTC
CGAGTTCGAAATAGGTGGAGTAGAAATAGAAGAAACTATA
GAGATCCTAGTTTTGTAGTGATGTGTGTCAAGGGTCATGC
TGACTGAATTTTATGTGGGATGGGCCCAATCTGCTTAACA
AATAAATGATTGGACCTCTGCTGCCATCCTGGTAAGAAAC
ATTGATCCAGCTTCCTCATCCTGCTCTCTTCCTAATCAAA
ATCTCATGCAGAAGCATCTGATTGGTGAGCTTGCTTTCAT
GCACGTGCCATAGCTATGCATAAGAGTCTGTCTGAACATG
GACTGAGACAGTGAACATCTGACTTCTGCTGTGGGCAGAA
AACAACTTCAAAGGGAAAGGTAATAAAAAAAGATATTGGG
CAGCCTTAAAGTATAATTGTCCCTTCCCTATGGCTTAACC
CAGTCAGCAGGTGACATTCCTCTAGCCATGGAGATTGCTT
CACTATAGGCATCTGACCCAGTTCACGCCAGCGAGATGTT
AGGGAGGCTGGGGTTGTTGTAAAATATTCTTTCTTTCTTT
TCTTTTCTTCTCTCTTTCTCTCTTTCTTTCTTTCTTTGTC
TTCTTTCTTTCTTCTTTCTCTTTCTTTCTTCCTTTATTTC
TTGCTTTCTTTTTTCTTTCTTTTCTCTTTCTCACTTTCTC
CCTCCCTCCCTCCCTCCCTCCCTCCCTTCCTTCCTTCCTT
CTTCCCTTCCTCCCTCCCTCCCTCTCTTCCTTCCCCCTCC
TCTCTTCTCTCCTCCCCTCCCCTTGCCTTCCCTTCCTTTT
TTTCTTGAGACAGGGTCTCACTGTGTTGTCCAGGCTGGAG
TACAGTGGCACGGTCTTGTCTCACCACAGCCTCGATCTCC
GGGGCTAAAGCAATCCTCCCACCTCAGTCTCTTGAGTAGC
TGGGACTACAGGTGCACACCACCATGCCCAGCTAATTTTT
GTATTTTTTGTAGAGACAATGTTTTGCCATGTTACCCAGG
CTGGTTTTGAACTCCTGAGCTTAAGCAATGTGCCCATCTT
GGCTTCCCAAAATGCTGGGATTACAGGCATGAGCCACTGG
ACCCATTCTGTCACTCTCTCTCTCTCTCTCTCTCTCTTTT
TTTTTTTTCAGACAGAGTCTGGCTCTGTCATCCAGGCTGG
AGTGCAGTGGTGCCATCTTGGCTCACTGCAACCTCCGCCT
CCTGGCTTCAAGCAATTCTCATGCCTCAGCCTCCTGAGTA
GCTGGGATTACAGGTGTGCAACCCCATGCCTAGCTAATTT
TTGTATTTTTAGTAGAGATGAGGTTTCACCATGTTGGCCA
AGCTGGTCTCAAACATCCAACCTGAGGTAATCCGCCCACC
TCAGCCTCCCAAAGTGCTGGCATTACAGGCGTGAGCCACC
TCGCCCATCAGCCCTCTCATTCTTAAGCTCTATTGATTAC
CAGCTATCTCTCTTTCTGGACAAAGTGGTTTAGGGATGTG
AGGCCAGCAATTTTGTCACCATGGAAAAAGCTGTCCCCCA
GATAAAGCTTGGACAGCAGATGCAGAGTAGAGATATGGAA
AAACAGTGAAAAACTGAACTCTGACCGGGCACGGTGGCTC
ACACCTGCAATCCCAGCACTTTGGGAGGCCAAGGTGGGCA
GATTATGAGGTCGAGAGAATAAGACCATTCTGGGTAGCAC
AGTGTACTAAAAATACAAAAGATTAACTGGGCGTGGTGGT
CTACACCTGTAATCCCAGCTACTTGGGAGGCTGAGGCAGG
AGAATTGCTTGAACCCAGGAGGTGGAGGCTGTAGTAAGCT
GAGATCGTGCCACTGCACTCCAACTCAGGTGACAGAGTGA
GACCCCATCTCAAAAAAAAAAAAAAAAAGAAAAACTGAAC
ACCAATTCTGGAGTCTGCCCAGGTCTCACTATAATGTGAG
CCAGTAACTTATTTTTTTTTTTTTTTTTGAGACAGAGTCT
CGCTCTGTTGCTCAGGCTGGAGTGCAGTGGCCCAATCTCA
GCTGACTCCAAGCTCCTCATCCTGGGTTCACGCCATTCTG
CCTCAGCCTCCGGAGTAGCTGGGACTATAGGCGCCCGCCA
CCACGCCCAGCTACTTTTTGTATTTTTAGGAGAGATGAGG
TTTCACTGTATTAACCAGGATGGTCTCGATTTCCTGACCT
TGTGATCTGCCCACCTTGGCCTCCCAAAGTGCTGGGATTA
CAGGCATGAGCCACCAAGCCCGGCCAATGAGCCAGTAATT
TTTTATCATTTAAGCCAGGTTGAGGTTTTTGTTTATCTAA
AAAACCCCACATATCTGACATAGACGTTGTATCCCAAATA
TGCAAACAACTCTCAAAATTCAATAATAAAATAACAAACA
ACCCAATTGAGAAAATGGGCAAAAAACTTACAGAGACATT
TCACCAGAAAAGATAAACAGACAGCAAATAAGCATAAGAG
AAGATGATTGGCTTCATTAGTCATTAGGAGCAACATGGCG
AAACCCCATCTCTACAAAAAAAGAAAAAACTGATATATAA
ATAACAAGGTAAGGTTAGTGGACGAAGACTTCCTGGAAAG
GATAAGCAGAGGTTATAAGGATAAAATCTTGCAACAATAT
GAAAGTATTTTGGAAAGTATAACTTAGAAAAGTATAGGTT
TCATAATTTTTTTGTATCTCCTGTAAGTTCTAGCATAATA
TTGCAACATGTTGCTAGTATTTGGTAAACGTTTCTTATTC
ATTCTTATTATAGGGCTCATAAATAAATTGTTCAATGAGT
GGAAAGGCATTCAAATCAAAGGGGAGTGTCCAGAAAAGAT
TCCCACAGATTAGCCCCAGACCTGACTCAGGTCCCAAGGA
CTTTTCCCCTTATTATGGGCAGAGTTTAGGGTTGGCCACC
TATTATTTTCTTAATCCAGGATAATTGAGGTCACACTGTT
AGCTATGGCATAGTTTGCAGTCTGAGTGGCTGGTATCAAT
CTTGTGCTTCCTGTTCTACAAAAAGATGTAGGTTCTGATG
GGTATGGGGACACAAGATGCCACCTGCCCAGGTTGGCATA
CTTCCTGTAGCAGTCCCCTCTGCATGCCTTCCCCTCCTGC
CTGACTGCCAGGCTCAGTGTTCTGCAGAAATCAGCATTGA
TGATATCTCGTTTCTCAGATCTGCAAGGGCCCCCTCAGCT
GCAGATTGGTAATGTGACAATTAACCTTCAAGGGCGCAAA
GTCTCAGGTATGAGGCACACAGCAGCAATCACCTCCGGTA
GTCAGCATCTTGCTAGCTAGCCCACCTGCACCCAAAAAAT
CTGGTGATGTTGTGATTTGCAGAAGTGAAAGAAAACTGTT
TAATTAACCATCTTTGCTCACCTCTCTAGGGCCATAAAAG
CTCTGGACTTTCCCCCATCAGAAGGATCTCTTCCCTTCCC
AACAAGCTACACAATGGAGTGTAAAGAATTAAGTTTATTC
TAATAGATCCTATAATACTCTTTCCTTTAGGAAACCTCCT
AGCTGAACACTTCACCTGGACACTGAAATTCAACTTTTTC
CCCCAAGTTTTCCTTCATTCTGAACTCTAAAATTTACTTA
TTTTTTTCAATGAAAACACCGTACTTCTACTTCACTATTG
TTGTTTTGGTTTTCTGTCATTGCAGGTCGGATCTTCATAA
GTATACCTATCTTAAATTTTAGTATCATAGAAGACAGGCA
CTAGCTCTGAGCTTATATGGTAGAACCTAGCAATACATAA
TTTTTACAATAATAAACACATTACATAGCTGGGAAAACAA
GGTGTAGTTAAAAAATATTCACAGCTTTCCAGCTCCCTCC
CTCTCTAGAAATTCCCTGCCTGTATCTAAGGAAAAGAAAG
GGGATTCCATGAGTCACCAAGAAGTTTGGAAACTGAAAGT
CACCCATTCCCTGCCAAAATGTTTTTTGGACATATATTTT
TAAAGTGCAATAAGGTAACCAGACACAGTGGCTCATGGCT
GTAATCCCAGCATTCTAGGAGGTCAGGGCCAGAGGATCTC
TTTGAGGCCAGGAGTTCAAGACCAGCCTAGGCAACATGAC
GAGACCACATCTCTACTTGGGGAAAAAAAAAATCCAATAA
GGTAAAAGACCTACTTTGTATCTCTTTTCCCCTTTTCATA
TGCTCAGAACTACAAGGGTCCCAAACAAAAGATTCATAAA
TTACAAGTCATTTCATATATATTTATGTTTATTATTTCTT
AGTTTAAAAAACATTTTTTAAAAAACTAAGAAATAATAAA
CATAAATATATATGAAATGCCAAAACATAGACACTGCATT
CTGTAACCCTACCCACTACCCTCACATACCCATAACACTT
CCCTCCTCTCCTGGTTTCCTCATGGTGAACAGGCAATGCC
AAAGCTCTCCTGCCTACCTACCGTGAACTCTTACTTTGCT
CCAGTTCTCCCACTAGGGCTCAGATGCCCTGTTAGTTTCA
TCCTTCTAGTTGCGGCCAGACCTGGGAGATTCTTTCCCAG
AGGCAGGAAGTACTATGAAAGCCTGGGGAAATTTCCCAAC
CCCACCCACAGAAGCTAATTCAGGAAAAGCCTGAAGAGGC
AATTCATGGGCTTTAAGTTCATGCATCCTAAACAAACGCG
GCCACCCAGAACTGTCTTCGTCAACTCGACCACAAACCGT
GGAACGACTCCTATGCCAGGAGAGACCAAGGCTGGTGGTA
AGGGGAAATTTTCTAACCAATCAGCTTTCCACCTAAACTA
TGAAGAAAAGTCCCTGAGGAGGAGGCTGTGGGACCAAGTA
GGGGAAAATGGAAAGCAACACCTGGGTTAGGCAGATGCAG
AAAGAACAAGCATCCCTGAGCTGACCTGGGAGGCTCTCTC
TTCAACAATGGGTGCATAAATTAGAACCTGAACTTTGGTG
GCAATCAGTTTACACCAATGTAACAAATCCCAAGCTCGGA
TGATGTTTAAAATGATGGGGATGGCTAGGCGTGGTGGTTC
ATGCCTGTAATCCAAGCACTTTGGGAGGACCAGGTGGGCG
GATCACGAGGTCAGGGGATCGAGACCATCCTGGCCAACAT
GGTGAAACCCCGTCTCTACTAAAAAATACACACACACACA
CACACACACAAATACAAATATTAGCTGGGCATGGTGGCAT
GTGCCTGTAATCCCAGCTACAAAGTCCGTCAAAACAAGAT
CCTGGAACTCGGGAGAGTCGGGGTCAATCAAAGATCCGAT
CGGCGGCGGCGGCGGCGGCGGCGGCGGCGGCGGCGGCAGA
GAGACTGAAAAGGCTGCCAGCTTGGTTCTATCATTAAGGC
TGTTAGCATTCTTTTTCCTTGTTGTTGCTCAATATAATCC
ATAGCTTCACAAGTTATAACATTCTTGAGGCAAGGAAAAA
TGAACCTCTGGCCTCCATATATTCCGTGACAGCAGAAATT
CCCCAGGCAATACAGATGTAGGACCCAAAGTAATAGGTTT
CAAATTCTGTATTTTTTTTTTTTTTTTTGAGACAGGGTCT
CACTCTGTCACCCAGGCTGGAATGTAGTGGTGTGATCTCA
GCTCACTGCAGCCTTCACCTCCCAGGCTCAAGCAACCCTC
CCACCTCAGCCTCCTAAAGTAGCTGGGACTACTGTGCTCA
CCACCACACTGGGCTAATTTTTAAATTTTATGTACGGTGG
CCGGGCACAATGGCTCACGCCTGTAATCCCAGCACTTTGG
GAGGCTGAGGCAGATGGATCATGGTCAGGAGTTCAAGACC
AGCCTGGCCAAGATGGTGAAACCCCTTGTATGTAATTTAC
ATACTCCCAGGGGTCTCTACTAAAAGTACAAAATTAGCCG
GGCATGGTGGCATGTGCCTGTAATCCCAGCACTTTGGGAG
GCTGAGGCAGGAGAATCACTTGAACCTGGGAGGCAGAGGT
TGCAGTGAGCTGAGATCGCTCCACTGCACTCTAGTCTGGC
GACAGAGCAAGATTCCATCTGGAAGGAAGGAAGGAAGGAA
GGAAGGAAGGAAGGAAGGAAGGAAGAAGGAAGCGGCTTTC
GGCAAACAGGCGGCATGGGCGTTTTCAGGCGCTGGCTCAA
ACCAGCTGGTGGGCTCGCCAGACGCCGTTTCAGCTGGATC
AATCCGTTTCCTTGTTGTTGCTCAATATAATCCATAGCTT
CACAAGTTATAACATTCTTGAGGCAAGGAAAAATGAACCT
CTGGCCTCCATATATTCCGTGACAGCAGAAATTCCCCAGG
CAATACAGATGTAGGACCCAAAGTAATAGGTTTCAAATTC
TGTATTTTTTTTTTTTGAGACAGGGTCTCACTCTGTCACC
CAGGCTGGAATGTAGTGGTGTGATCTCAGCTCACTGCAGC
CTTCACCTCCCAGGCTCAAGCAACCCTCCCACCTCAGCCT
CCTAAAGTAGCTGGGACTACTGTGCTCACCACCACACTGG
GCTAATTTTTAAATTTTATGTACGGTGGCCGGGCACAATG
GCTCACGCCTGTAATCCCAGCACTTTGGGAGGCTGAGGCG
GGTGGATCATGAGGTCAGGAGTTCAAGACCAGCCTGGCCA
AGATGGTGAAACCCCTTGTATGTAATTTACATACTCCCCA
GGGGTCTCTACTAAAAAAAGTACAAAAATTAGCCGGGCAT
GGTGGCACACGCCTGTAGTCCCAGCTACTTGGGAGGCTGA
GGCAGGAGAATCACTTGAACCTGGGAGGCGGAGGTTGTGG
TGAGCTGAGATTGTGCCATTGCACTCCAGCCTGGGTGACA
AGAGCGAAACTCCATCTAAAAAAAAAAAAAAAATTCATGT
AGAGAAGGGGTTTCATCATGTTGCCCAAGTTGGTCTCAAA
CTCCTGGGTTCAAGTGATCCTCCCACCTCAGCCTCCCAAA
AGTGCTGGGATTACAGGCATGAGCCACTGCACTCAGCCCC
AAAAAACTTTGTAAACCACTGCTCAGTAATGCCTGACTTT
GGTACAGCCCTTTGATTTCAAGTACATTTGATTCCTTCAG
CAATCATCAGAGGTTGTTAGACTCGCTTCCTCTGCAATGA
TTAGGAAGGGTAAGTAGTATAGAGATAGGGCCCTGGGTGC
CTTGAAAGCAAGACTCACTTTTATAAGAATCCCAGCCTAG
CAGGGCTGTGGTAAGAGAAGTGGGCAAAGCAAAAGGAAGT
TTGTTACCGATACTCAGTGCTATTGAGTGATAATGCAACC
GTTCATCTTCCTGTTGAAGAGTTTGACATGCTTTCACAGT
TATGAATGAAACTCTCTCGGATTGTTTTTTAAAAATTCCT
TCAAGATCTCTAGCTCTTAAAAGAGTAGCAGTATCTTCCT
CCATCTGCAGTCTAATACATTTCCATGGTGACTGCTCTAA
CATAGTGTGGTGTATATTCCTCATTTCTGTGGCTGCCGTT
CATCTGAACCCACTCCTTGTATTTGGATAATCCCCTACCA
TTTGAGCTTTAGTAAAAAGCAGGGCCAATGTCCCACTATA
GAAGTAGAAGGATCCAATACTTACTGCCCCAGCACCTCTT
GCAGCAAGGTAGAAGGCCTATGACCTTGGTTTGGTCAATT
GGACATATCCAGCCAAGGTGTTGACTGAGGAAATAGTAAT
GCAAATAAAGAAGCAGGGAAACATTTTATTCCAACAACAG
TAACATCCAGTTTTCATGCCAGGGATGGCATCCAGTGTCT
GGTGCCGGCAGCAAGAAAGGCTTTGTCAGACTGGTTCTAT
GGTGTGACCTTGGCAGTGGCCGTGTTTCACTCTCTCCCTC
CGCTTTATTTATGTCCATTTGTGGAGCTTAAGTCTCCAGG
TAATCCTGCAAACTATCCAACCCTTTTGGTTGCTTCAGGC
ACAAACTTGGGAGACATCTTTGAGTTTCCTCTGTAACCTT
ATATCTAATCCAATAGGAAATTCTGGAAGTGGCCCATTTC
CTCTGCTAGTACTCCCTGGCCTAAACCACCATTATCTCTC
ACCTGAATTACGAAATAGACTCCTTTAAAAAAAAATTAGT
TCATCAAACATTTTTTGTTGCCAAAAATTTTATGTATTTG
GCCGGGCGCGGTGGCTCAAGCCTGTAATCCCAGCACTTTG
GGAGGCCGAGACGGGCGGATCACGAGGTCAGGAGATCGAG
ACCATCCTGGCTAACTGCAGTGAAACCCGTCTCTACTAAA
AAATACAAAAAAAAACTAGCCAGGCTGACGTGGTGGTAGC
CATAGTCTAATAACTCGGGAGGCTGAGGCAGGAGAATGGC
ATGAACCAGGTAGACTTTGCAGTGAGCTGAGATCCGGCCA
CAGTACTCCAGCCCGGGTGACAGAGCGAGACTCCGCCTAA
AAAAAAAAAAAAAAAAAAATTTTATGTATTTGTTATGTAC
AACATAATGCTTTGAAATATAAATATGCTGTGGAATGGTT
AAATCAAGCTAAATATCATATGCTTAACCTCACGTTTCTT
TTTTCTTGTAGTGAGAAGGCTTAAAATCTACTGTCTTTGT
GATTTTGAAGAATACAACACATTGTTTTCGTGTGTGTGTT
TTTTTGAGACAGAGTTTCACTCTTGTTGCCCCAGGCTGGA
GTGCAATGGCACAATCTCGGCTCCCTGCAACCTCCGCCTA
CTGGGTTCAAGCAATTCTCCTGCTTCAGCCTCCCGAGTAG
CTGGGATTACAGGTGCCTGCCACCACGCCCAGCTAATTTT
TGTATTTTCAGTAGAGACAGGGTTTCACCACGTTGGCCAG
GCTGGTCTTGAACTCCTGACCTTGGGTGATCCACCCACCT
CAGCCTCCCAAAGTGCCGGGATTACAGGCATGAGCCACCG
CACCCTACCCAACATATTGTTATTAATTCTAGTCACCATG
TTTTACAACAAATCTCTGGAACATATTCCTTCTAACTGAA
AATTTGTATCGTTTGACCAATATCTCCACCCCCAACACCC
AGACTCTGGTAATCACCATACTACTCTCTGCTTCTATGAG
TTCACTTCTTTAGATTCCACATAAAAGTGAGATCATACAC
TTTTTTTTTTTTTTTTTTTGAGACGGAGTCTCACTCTGTC
ACCTAGGCTGGAGTGCAATGGTGCGATCTCAGCTCACTGC
AACCTCCGCCTCCTGGGTTCAAGCGGTCCTCCTGCCTCAG
CCTCCCGAGTAGCTGGGACTACAGGCTTGCCCCACCACGC
CTGGCTGACTTTTGTATTTTCAGTAGAGACGGGGTTTCAC
CATGTTGTTCAGGCTGGTCTTGAACTCTTGACCTCAAGCA
ATTCGCCCGCCTCGACCTCCCAAAGTGCTGGGTTACAGGC
GTGAGCCACTGCTCCTGGCCACTATTTGTCTTTTTGTGTG
TAGCTTATTTCACTTAACATAATGTCCTTTTATTTCAATT
ACATTTGATTCCTTCAGCAATCAAAGCAAATAATGGATGC
TTTCCAGGTTCATCCATGTTGTTGCAAATGACAGAATTTC
CTTCTTTTTAAAGGCTGAATAGTACTCTTGTGTATACGTA
CCATATTTTATTTATTTATTCATCCATTAATGGACATTCA
GGTTGATTCCATATCTTTGCTATTGTGAGTAATGATGCAA
TGAACATGGAGTGCAGATATCTCTTCAACACACTAATTTT
ATTCTCTTTTGATATATGCCCAGTAGTGAGATTGCTGGAT
CATATGGTAATTCTAGCTTTAACTTTTTGAGGAAACTTCA
TACTGTTTTCCATAAGGGCTATAATAAATTACATACTTCC
CAAGAGTGTGCAAAGGTTTCCTTTTCTTCACATCCTACTG
ACACTTATCATTTCACTTTTTGATTAATAGCCATTCTAAG
ACCTGTGAGGTGATAGATAGACAACCTTGTGGTTTTAATT
TGCTTTTCCCCAATGATTAGTGACATTACGTTTTCATATA
CCCATTGGCCATCATACACCTGTTGGCCATTTACATATCT
TTGTTTGAGAAATGGCCATGCAGGTCCCTTGCCCATTTTT
AATCAGGTTGTTTTCTTGCTATTGGATTGCTTGGATTCTT
TATGTGTTTTGGATACAAACCCCTTATTAGATGTATGGTT
TGCAAATATTTTCTCCCATTCCACAAGTTGTCTCTTCAAT
CTCTTGATTGTTTCCTTGACTGTACACGAGCTTTCCAGTT
TGTTACAATCCCATTTGTCTGTTTTCACTTCTGTTGCCTG
TGCAACAGCCTCAACTGGGTTTCTCTGCTTTCACTTTGTT
TCCATACAGACCTGTCTCCACACAGTAGTCTGTTACCTTT
TACAATCATAAGTGACATCATGTCACTCCTCTGCTCAAAG
TCACCCCACAGCTTCTCATTATTCAAAATAAAATGCAAAA
TGCTTGTCAAGATCTATGTGATTGGTCTCTTGCTTGCTAC
CTTTCTAATCTCGTCTCCTGCCACTCCCTTACTTGCTCAC
TCCGCCCGGCTGCACCAGTCTCTCTTCAATTCCTCAAAAT
GCCAAGCACACTGCTGATGCTGGACTCTCGGCCTTGCTAT
TCCCCTCTGCCTAGAATGCTCTTCTCCAAGATACCTATAT
GACTTGCTTCCTCACTTCAATCAGGTCTCTACTTAAATGC
TCCTTTATCAGATAGGCTTCCTTGACCACCCTATCTAAAA
TTGCACTCCTGGCCAGGCACGGTGGCTCATGCCTGTAATC
CCAGCACTTTGGGAGGCCAAGGCAGGCGGATCACGAGGTC
AGCAGTTCGAGACCAGCCTGGCCAATGTGGTGAAACCCCA
TCTCTACTAAAAATACAAAACTTAGCCAGGCGTGGTGGTG
GGTGCCTGTAATCCCAGTTACTTGGGAGGCTGAGGCAGGA
GAAGCGCTTGAATCCAGGAGGTGGAGGTTGCAGTGAGCTG
AGATGGTGCCATTGCACTCCAGCCTGGGCCACAGAGCGAG
ATTCTGTCTCAAATAAATAAATAAATAAATAAAATAAAAT
TGCAGTCCTCTCTCCTGCCAGTTCCCCTCTATTTTTCTTT
GCTAACATCTGAACCATTACTCCTTATTTTTTTCTTCAAA
TGCATGTATGTATGCATTTGTCTGTCTCCGCCACTAGGAT
GTAAGCTCCCTGAGAGTAGGGACTTTGTCCATTTGTTTTC
TGCCATATCCCCAGTGCCTAAAAGAGTACATAGTACTTAG
TGAGCACTCTGTAAACATACATTAGGTAGATGTATTCACC
AAATACATTTCATTTCTGTTTAAATCTGCCATAGTTGATT
TCTGTTTCTTGCAAATTAACATGTTAAGAACCTTATCTGA
TAGACACGTAAGACACTGGGAATCAAATTTCTCTCTCATT
TAGTGACTTTGAGCAAACACACTTAGCACTCTGGGTCTTA
GTTTCTTTATATATTGCCCCTCTTTACTCTAAGACAATTT
TACAATTTTTAAAGATGCCATATGTCCTTTTTTTTTTTTT
TTTTTTTTTTTTTTGAGACAGAGTCTCACTCTGTCACCCA
GGCTGGAGTACAGTGGCACGATTTCAGCTCACTGCAATCT
TCCCCTCCCAGATTCAAGCGATTCTCCTGCCTCAGCCTCC
CAAGCAGCTGGGACTACAGGCGTGAGCCACCACACCCAGC
TAATTTTTGTATTTTTACTAGAAATGGAGTTTCACCATGG
TGACCAGGTGGGTCTCAAACTCCTGACCTCAAGTGATCTT
CCTGCCTTGGCCTCCCAAAGTGCTAGGATTATGGGTGTGA
GCCACTGTGCCCCGCCAAAATGCCATATTTCGAAGCCACA
ATAGAATAATGGTTTTCCCAAAGTATATACAGTCATACAG
TGACATTCTGGTAATGACAGACCCCATGTACCATGGTGGT
TCCATAAGATTAGAACGAAACTGAAAAATCCCCATCACCT
AGTGACATGGTGGTCCTCTTCACATTGTAGCCATTGCCAC
AGCACAGTGCATTACTCTTATGTCTGTGGTGATGCTGGGC
TCAACCAATCTATTGTGCTGCCAGTCATATAAAAGTATAG
TTGCCGGGCGCGGTGGCTCAAGCCTGTAATCCCAGCACTT
TGGGAGGCCGAGACGGGCGGATGGCTTGAGCTTAGGAGTT
CAAGACCAGACTGGGCAACATGGCAAAACCCTGTCTCTAC
AAAAAAATACAAAAACTAGCCGGGCGAGGTGGCGGGCGCC
TGTAGTCCCAGCTACTCCAGAGGCTGAGGCAGGAGAATAG
CGTAAACCTGGGAGGCGGAGCTTGCAGTGAGCTGAGATCC
GGCCACTGCACTCCAGTCCGGGCAAAAGAGCGAGACTCCG
CCTCAAAAAAAAAAAAAAAAAAAAAGTATAGCACATACAA
TTATGTACAGTACATAATAGATTTTGTCTTATTTTTAATT
TTCAAATATTTAGGGGTGCATGTGCAGTTGTTTTACACAG
ATATATTGTGTAGTGGGAAAATCTGGGCTTTTAGCACACC
CATCCCTCAAACAGTATACACTGTACCCAATAGGTAGGAT
TTTATCGCTCACCCCCCTCCCATGTTCTACCTTATGGAGT
CTCCAATATCTATTATTCCACTGTGTATATCTCTATGTAG
CCATTGTTTAGCTCTCACCTGTAAGTGAGAATACGTAACA
CTTGATAATGAAAAAAAATACTTGATAATGATAAATGAGT
ATGTTACTGGTTTATGTATATACTATACTATACTTTTTAT
TGTTATTTTAGAATGTATCCCTTCTATTTATATATTTCAA
AAGCTAACTGTAAACCAGTCTCAGGCAGGTCCTTCAGGAG
GAATTCCAGAAGAAGGCACGGGTATCATTGGAGGTGACAG
CTCCAAGCATGTCATGGCAACTGGAGACCTTCCAGTGGGA
CAAGATATGGAAGGGAAGACAGTGATATGAATGACCCTGA
TCCTGTGCAGGCCTAGGCCAATGTGTGTGCTTGTGTTTTA
GCTGTTAAGAAAAATGTTTAAAAAGAAAACATTTAAATAG
AAAAAAGCATATAGAATAAAGATGTAAAGAAAAAATTTTT
CGTATAGGTGTGTAATATGTTTGTGTTTTAAGTGAAGTGT
TAATATGAAAGAGTCAAAAAGTACTAAAAAAAAAAAAAAA
GAAAGAAAGAAAATTTTCAGGCTGGGTGTGGTGGTTCAGG
CCTATAATCTCAGCATTTGGGAGGCCAAGGCAGGCAGATG
GCTTGAGCTTAGGAGTTCAAGACCAGACTGGGCAACATGG
CAAAACCCTGTCTCTACAAAAAAATACAAAAATTAGCCAG
GCATGGTGGTGCACGCCTATAGTCCCAGCTATTCAGGAGG
CTGAGGTGGGAGGATCACATGAAACTGGAAGGCTACAGTG
ACCTGAGATAGCACCACTGCACTCTAGCCTGGGGGACAAA
GTGGAACCCTGTCTCATAAAAAAAAAACAATAAAAACTTT
ATAAAGTAAAAAAGTTATAGTAGGTTAAGGTTAATTTATT
ATTGAAGAAAGAAAAATTTTAAATACATTTAGCGTAACCT
AAGTGTGCAGTGTTTATTTTTATTTATTTATTTTTCTCTG
TCACTCCCTCTGTCTGGCTAGAGTGCAGTGGCATGATCTC
GGCTCACTGTAGCCTCCACCGCCTGAGTTCAAGCGATTCT
CATGCCTCAGCCTTCCAAGTAGCTGGGTTTACAGGTATGA
GCCACCACACCCGGCTACTTTTTGTATTTTTAGTAGCAAT
GAGGTCTCGCCATGTTGGCTAGGCTGGTCTCGAACTCCTG
ACCTCAGGTGATCCACCTGCCTCGGCTTCCCAAAGTGCTG
GGATTACAGGCATGAGCCACCACGCCTGGCCTAGTGTGCA
GTGTTTACAAAGTCTACAGCAGCATATAGTAACGTCCTAG
GCCTTCACATTCACTCACCACTCACTCACTGACTCACCCA
GAGCAACTTCCAGTCCTGCAAGCTCCACTCTTGGTAGGTG
CCTTATACGATTTTTAATCTTTTATACCATGTTTTTACTG
TACTTTCCTATGTTTAGATATATTTAAATACACAAATACA
CACCATCTTGTTACAATTGCCTACAGTATTCATTAGGTTT
GTGTCTGAGGAGCAATAGGCTGTACCACACAGCCTAGATG
TGTAGGAGGCCATGCCATCTAGGTTTATGCAAGTACATTC
TATGATGTTCACACAACAACAAAATCATCTAATGATGCAC
TTCTCAGAAAGTAGCCCCATCATTAAGCAACACATGGCTG
AACTTCATTCTTTAGCTTTTAAAGTTGGCTTTTATTGTAT
CTCTTCTTAGAAATGAGTCGCCTTGCTCAAAGTTTCATCA
TTCTCAGATAATTCTTTTTCTTTTTCTTCTTTTTTTTGAG
ATGGAGTCTTGCACTGTCATGTAAGCTGGAGTGCAGTGGT
GTAATCTCGGCTCACTGCAACCTCTGCCTCCCGGGTTCAA
ACAATTCTCCTGCCTCAGCCTCCCAAGTAGCTAGGATTAC
AGGTGCCCACCACCACCCTGGCTAATGTTTTTATTTTTAG
TAGAGATGGAGTTTCACCGTGTTTACCAGGCTGGTCTTGA
ACTCCTGACCTCAGGTGATCCGATCCCCCTCGGCCTCCCA
AAGTGCTGGGATCACAGGCATGGCCACTGCGCCCAGCCTC
TCGGATAACTCATATATATTGTCAATGCCATATGTCACTA
ATGTTGCCTGTATCACCACCATAATTATCATTAAATAAAA
GTAACAAGCTAAAAGACAGTACATAGGATTTAGGCTAAAT
AAATGCTAGAGAAGTTCGGAAGAATGGAGTTAATCGTGAA
CTGGGCTGAAAACTGGGAAGGACTTGAGCTAGGTTTGAAT
GAAAGATAGAATTAAGATGAGTAGAGAGGAAAGGTGGTAT
ACCTTACACACGTAAAAACAGAACACTACGTCTATATGGT
GGGGAGGTGAAATAACCAGAAATAAGAAAAGTTCAGTTTA
CTAGGGATACTCACAAATTATCCACTAGCGCTTCCCTTGC
TTCCCAGGAAAAAGATATAGATCCCATAGCTTGAAGCTTT
GTTCAAGCCTTTCTCCAAATCGTACCCATGTCTACATACT
CAACTCATCTCGTTTCTCCATCTTCCTGCACCTGAAGACC
TTATAAACATTTTTCTTTTCTTTGTTGCTGTTTTTTTTTT
TTTGAAACAGAGTCTCACTATGTCTCCTAGGCTCCATGGA
GTACAGTGGTACGATCACAGCTCACTACAGCCTGTACCTC
CTGGGCTCAATCGATCCTCCCACCTAAGCCTTTCAAGTAG
CTGGGACTACAGGCACATGCCACCACATCCGGCTAATTTT
TTGTACTTTTTTTTTTTTTTTTTTGAGACAGAGTCTCACT
CTGTTGCCCAGGCTGGAGTATAATGGTACCATCTCAGCTC
ACTGCAACCTCTGTCTCCCAGGTTCAAGTGATTCTCCTAC
CTCAGCCTCCCAAGTAGTCTGGGATTATAAGCACCCACCA
CCACACACAGCTAATTTTTGTATTTTTAGTAGAGATGGAG
TTTCACCATGTTGGTCTGGCTGGTCTTGAACTCCTGATGT
TAAGCAATCCACCCGCCTCGGCCTCTCAAAGTACTGGGAT
TACAGGCATAAACCACCACACCCGGCCTGTAATTTTGTAG
AGATGGGGCCTTGCCATGTTACCCTGGCTCGTCGCAAACT
CCTAGGCTCAAGCAATCCTCCCACCTCAGCCTCCCAAAGT
GCTGGAATTACAGATGTGAGGCATCATGCCTGATTATAAA
ATTTTTTTTAACATTTCTAAAAATTAGCCAGGCATGGTGG
TGTGCACCTGTAGTCCCAGCTACTCAGGAGGCTCAGATGG
GAGGATTGATTGAGTCCAAGATGTGGAGGCTACAGTGAGC
CATGATTGTGTCACTACACTCCAGCCTGGGTGACAGAGTG
AGACGATGTCTCAAAAAAAAAAAAGGTTTATTTGTATCAC
TCATTGGTTCCTATAAAACTCCAGGCCTTTTTTCTCATGA
ACTGCTACCAAACCAAGTCTTTCCCTTCCTATGCTTATTA
TATATTTAATATATTTAGTGGGCTTTCCAATCACCCCTGT
ACATTTTTTTTTTCAGCCAAACATATAGCCTATTTAATTA
GGATTTGGAATGCTAACTCTCTAGGTCAATGTAATAGGTT
ATAATTACTACAGGTTATGTCACCTGAAAATGTTGTAAGT
AAGCCAGGCATGGTGGCTCATGCCTGTAATCTCAGAACTT
TGGGAGGCCGAGGCGGGCGGATCACGAGGTCAGGAGTTCA
AGACCAGCCTGGACTACATGGTGAAACCCCATCTCTACTA
AAAATACAAAACATTGGCTGGGTGTGGTGACAGGGGCCTG
TAATCCCAGCTTGTCAGGAGGCTGAGGCAGAAGAATCGCT
TGAACCCGGGAGGCGGAGGTTGCAGTGAATCGAGATCATG
CCATTGCACTCCAGCCTGGGGGGCAAAGTGAGACTCCATC
TCAAAAAAAAAAAAAAAAAGAAAAGAGAAAAAGAAAATGT
TGATAAGTATTTCTCCCCGTGACATGAACTGACTATGTAA
CAAACCTTCACATGTAGCCCTGAAACCTAAAATAAAAATT
TCAAAAAAGAAAATGTACTTTCCATAGGTCTTTATCCAAG
TTGTTAAAGAAAATGTTGAATGAGGCAAGGCCTGGCCTTT
AGAGATCTCTCACCAAATTAAGATGGATTTTGTGAGTACT
CAGATTTAACTTTTCAATCAACAATAAATAAATGTGCCCA
ACTGTTTTGCAAGGAAGAGAGCATAATTTAGTGAATGGAG
CAATGGGGTGAACATAGTCCTATAAACATGATTCTGATAC
AAACTTTGCCCTTGACTTTGGGCAAGTCAATTAACTTCTC
TTGAACTCATTTTGAAAATGAGAGAGCTGCACTAAACTTA
CTTCCTCTTCCAAAAGCCAGGGATTCTATTATCCAGCCCG
TATTTTCCCATGAAAAGAAACAATATTGTACTATCCCTTT
ATCTCTCTCTCAAACCCTGGGCAATAGTATTTCTCTTTGG
CCTAATTAATAGTATTGGAGCAAAGGCGAGTCTTGTAACA
TCTTCAAGATAGATAGTCTAATTTCAATTCATTTTACAAA
CATTTGTTAAGTGCACACTGTGCCAGATATTATAGTAAGG
GACTTCTAAAATACATCGGCAATAAAAAATAAAGTTAATT
ACCAAATAAGCCCTGCATTCCTAATTTTGCCTCCTGCTCA
TCGATTTTGCTTGTGTGCAACAGTATGGAAGTATGTCTCA
GACTCCTCTCTATTGATACTAAACTTTGTAGTTTCCACAG
CATCAGTCTTTGTGCATTTTATTGCAAGAATTATGTCTTA
TCCCTGAATTCTCAGAGATATTCTCTGATTTCCTCAGAGC
CTATATGCAATTAATCATATTCTCATTCTCTTCCTCAGAT
GTTCCCTCTGGAACCTTTAGGGAAATGGCAATTACATCGG
TTAGGATCTGATCAGGAAAGCAGACCACTATGAGTAACAT
AGAATAAAGGATTTATTATAGGGATTAGATCTCACGCAAT
CATGGGAGCTGGTTAAGCAGTCTATGCACATTTATTGCTT
CTGCATCTGCTCCCGGGCCTGAGGTGAGCCAGGTCATTGA
TTGAAAAGGGAAGATGTGGGAGAGACAAGGGACAAAGTAG
AATCCATGAAGACAAACTGGAACTGTACGTGTCTTTCTTT
CACTTCCTCTACTCTAGGTAATGGGATTGAGCTCCAGGAT
AAGCTGGATTCCTCAGCATAGAGCTGTACATGCACTTGGT
ACAGGATTTGAAGAAGATGAAAGAGGAGAGATCCAGTGGG
AAATGGATCCTGTCCCAAAACCAGCAAAATGAGCCAGTAG
ATAACTGACATGTGAGCTACACAACTGCGCCTGCTCTATG
CTGACTTTCAGAGCATAAAACTGGCTACTACTTCATTTCT
ACCTTCAAAATCTTATGCAATTTTCTCTTGTGGATAATTC
TAACCAAGAAATACATAGGAAAGAAAATTATGGGAAAAAC
AGTTACAGCTTTGCTATATTGACACAATACAAAGCCATTG
CAAGAATCAGTACATGCAGGCCGGGCTAGGTGGCTCACGC
CTGTAATTCACAGATCAGGCGCGGTGACTGACACCTGGTG
GCTGACGCACTTTGGGAGGCCAAGGGGGGTGGATCACCCG
AGATCAAGAGTTCGAGACCAACCTGGCCAACATGGAGAAA
TCCCATCTCTACTAAAAATACAAAATTAGCTGGGCATAGT
GGCAGGCATCTGTAACCCCAGCTACTTGGGAGGCTGAGGC
AGGAGAATCACTTGAACCCAGGAGGCAGAGGTTGCAGTGA
GCAAGATCACACCATTGCACTCTGGCCTGGGCAACGAGAG
TGAAACTATCTCAAAAAAAAAAAAAAAAAAAAAGAATCAG
TACACAACTGGACAGCCCCAGGTCAAATTTCTCTTCCCTC
ATTCTTCAGAATCTTCTTTCTTTTGGGTATTCATCTCCAA
GCTCCCTGCTACTATACTTGTTGCTATTATCAGGCTAGGA
AAAAGCTACTGAAAACACATCCTCAAAAATCCTTATCAAG
AATATTCTAAAATTTTAAGACATACAGAAGATAAAACTAA
GTAAAGATTTTAAAATATACTATGTTCATGGATGAAAATT
CTTAATATTAAAAGTTAATTTGAAAAAGTAAGTCAGGTCC
AGTCACAGTGGCTCACATGTGTAATCCCAGCATTTTGGGA
GGCTGAGGCAGGTGGATCACTTAAGGCTAGGAGTTTGAGA
CTAGCCTGACCAATATGGCAAAACCCTATCTCTAAAACAA
TACAAAAATTAGCTGGGTGTGGTGGTATGCGCCTGTAATC
CCAGCTACTCAGGAGGCTGAGGCACGAGAATCATTTGAAC
TTGGGAGGCAGAGGTTGCAATGAGCTGAGATCGTGTCACT
GCACTCCAGCCTGGGTGACAGAGTGAGACTCCGCTTCAAA
AAATAAAATAGATAAAAAAGTAAGTCAGACCCAAATCAAT
CTAAGAATCCAGTGAAATTACAAACAAAATTCCAGTTAGT
TTGTTCTGTTGAACCTAAAAAATTCACCTGAAAGATTAAA
GTACCAAGATTAGCCAGGACAATTTTAAAGAGGAACCACA
AGGTAGAGGGACTTATTCTACCAGATATCAAGATGTCTTG
TAAAGACAAGTGTTTTTTGTTCCTATTTGTTTGTTTGCTT
GCTTTTTGTTTTTTGTTTTTAAGACAGGGTCTCACTCTGT
CTCCTAGGCTGATGTGATCACAGCTTACTGCAGTCTCGAC
CTCCTGGGCTCAAGTGATTCTCCCACCGCAGCCTCCTGAG
CAGCTGGGACTACAGGCATACACCATCATGCTCAGCTTTT
TTTTTTTTTTTTTTTTTGTATTTTTTGTAGAAATGGGGTT
TTGTCATGTTGCCCAGGCTGGTCTCAAACTCTGAGCTCAA
GTGATCCACCCACCTCGGCCTTCCAAAGTGCTGGGATTAC
AGGCATGAACCACTGCACATGACCAAGATATAATATTTAA
CATCCTGGTAATGCTTTAGGAATTGTCACACCTGCCAGTG
AGTCGAATAGAGAGCTAAGCATAGACCCATAAAAACATAA
TGCAGGTGGCATTACAAATTTTGTAGCAAAAAAATAGATT
ATTGAAAAAAATTATATTAGAATAATCAATAATCTGCAAT
TGAAAAATTATAATAAATCCCTATTTTATATCATGTACAA
AAAGAAAAATGTAGATAAAGATTTAAATATCAAAATCAAA
ATATTAACATTTTTAGAAGAGAATATTAGAGAATATTTTT
ATTATGTTGGGAACAAACCTTAAGGAAAAAGACCAAAAAA
TGTAGCAGTGTTACAAATGTAAACTTCTGTAAAACAAGAC
ACCATAAATAAGGAGCTAAACAAGCCACAGGCTAAGATAA
TACAATTGTAATAAATACAACTGACAAAGAGTTAATATTT
AAGATATAAAAAGAACCTCTACAAATCAATAAAATAAAAA
GTAACAAGAGAAAAAACAAGCAAAAGAGATGAACGAGCAA
TTTGCAAAAGAGAAAACTCAAATAGCCAATAAACACAAAA
AAAGATGCTCCATCTCTCTACTAAGAGAGATACAAATTAA
AACAACAGATAGGTTTCATTCATATTCTTCAGACCAGAAA
TCATGGTTTTTTGTTTTGTTTTGTTTTTGAGACAGAGTTT
CGCTCTGTTGCCCAGGCTGGAGTGCAGTGGCATGATCTCC
ACTCACTGCAACCTCCGCCTCCCAGGTTTAAGTGAATCTC
CTGCCTCAGCCTCCTGAATAGCTAGGATTACAGGTGTGCA
CCACCACACCCAGCTAATTTTTGTATTTTTAGTAGAGGCA
GGGTTTCACCATGTTGGCCAGGCTGGTCTCGCAACTCCTG
AGCTCAGGTGATCTGCCCACCTTGGCCTCCCAAAGTGCTG
AGATTACAGGTTTGAGCCACCAGGTCCAGCCTAAAAATCG
TATTTGTTGTTGTTGTTGTTGTTGTTGTTGTTAGGTCACT
CTGTCACCAAGGCTAGAATGCAGTGGCACAATCATAGCTC
ACTGCAGCCTCAAACCTATGGACTCAAGCAATCCTCCTGC
CTCAACCTCCCCAGTAACTGGGACTTCAGGTGCATGTCAT
CACATTTGGTTAACTTTTAAACGTTTTGTAGCAACTGGGT
CTCACTATGTTGTCCAGGCTGGTCTTGAACTCCTGGCCTC
AAGCAATCCTCCCACCTCAGCCTCCCAAAGTGCTGGAACT
ACAGGTGTGAGCCTCTGTGCCTGGCCTGAAAATCAAGTTA
AAGTCTTACAAAACTAAATATTGGTGAGAATATGGACAGT
TGGAAACTTATACACTGCGAGTAGAAGGTAAACAGGTAAA
ACCACTTTGGGGAGTGATTTGTCAATAACTAATAAAGTTG
AAGATGCATATAACATATGAACCAACAATTCTACTCCCAA
GTAGAAATATTCTGGAGAACTATCGTATTTATGTACAATG
AGAAATGTACAAGAATATTCTTTGCAGCATTGTGGTAACA
GAGAAAATTAGAAATAATCTAAATGCTCATCAATAGATAA
CTAGATGAATATAAATTCAAGCATATTTATTCAATAAAAA
ATAGTCAATAGTTAAGATGAATATGCTAGAGTTACATATA
CCAACATGGACAAATATTAAAAAATAATCTTGAATAGAAA
AAGCAATTTTCAGAGTAATATTTATAATATGACACCATTT
AAATAAACTTTAGAAACAGGCAGAACACAATCATATATTA
TAGCATATAACAAATGTATTAAACTATTCAAGAATATAAT
ATATACTAAGATAATGGACGGGGTTGCGGAGAAAGAAAAA
GATTTTATCAGAAGGGTACAAAATGGATTAAACTATATAT
GTAATGTTTAGCTTCTTAAAAATAAACAAAACATCTGAAG
TAAGTATGACCAAATGTTAAGTAAGATTTGGTGAGCTGAG
TGGTGGATACATTGTTTTTAAATTAGTCACTGTAGTTTTC
TATGGTGGATACATTGTTTTTACAGTAGTCACTGTAGTTT
TCTGTTTGCCTGAAACAGTTTATAACTGAAGTGTAAGAAA
GAATGGAAGGGAGGCAGGAGAGAAATCAGGAAGGGAGGAA
GTAAGGCAAGCAGGCAGGCGGCCAAGGAGAGAAAGCAATT
TCAATCTCTGTAGCCCCTTTCCTATCCAATGCCATGATTT
TGCTGCTGTTTCTTCTCTACAGTGGAGGCACATGGTAGAG
TGGAAAAGAAAATGTTCTGTTTTCCAAATATTTGAATTCT
GATCCTAACCTGATCCTGTTTTAGTCATATGCCCTTAATC
AAGTCACACAATTTAAAAGGTATAGGCCAGGCATGGTGGC
TCACATCTGTAATCCCAGCACTTTGGGAGGCTGAGGTGGG
CAGATCACTTGAGGTCAAAAGTTCGAGAGCAGCCTTGCCA
ACATGGTGAAACCCCATCTCTACTAAAAACACAAAAATTA
GCCGGGTGTAGTGGCACACACAGGTAGTCCCAGGTACACC
AGAGGCTGAGTCAGGAGAATCACTTGAACTCAAGAGGTGG
AGGCTGCAGTGAGCCGAGATCACGCTACTGCACTCCAGCC
TGGGCAACAGAGCAAGACTCCATCTCAAAAAAAAAAAAAG
AAAAAGGAAAGAAAAAAAAAAGGAATATATCATAATTGCT
GACCTTTTAGCTTTTTCATCCTTCTATGATAGTTTCTGTA
TGGTACCAATCCTTATTCCACCATTTGCTTTAGTTTCAGT
GCCATATTATAAAAGAAGTCAAAAAGAGTCTTGAGTAATC
AGAACCCTTCTGCCACACTGTATAATGTCTGTTTTCTGGC
ACTGCTTCTTCTACCTCTTCTTCTTCAATATCTGGCACTG
GTACAGAAGCACGCCTCTCCATCAAGTCATCTTTTGTTAA
TGCCTATAATGTGGTGTCAGTCAGCTCTTGAATTTCTCTA
AGATTCAAATCTTGAAACTCTTCACCCCTCCCCCTGCCCA
CTTTTTTTTTTTTTCCTATATCCACAATCACTTTCTTTCA
TGATTTCCTCAGATGACTCTGTCATAAATCCTGTGAAGTC
ATGCACAACATCCGGACACTTTTCTCTAGCAGGAGTTGAT
TGTTTCAGGCGTGATGGCTTTCACAGCTTTCCTATAACAA
CGATGGCATCTTCAGTGGTGTAATCCTTCCAGACTTGCAT
GATGTTCCCTCCATCAGGGTTTTCCTCCATAGCATTGGCA
ATCGTTTCCATAGAATACTGCATTAATGAGCCTTGAAGGT
CCTGATGACCCCCGAATATAAAGGCTGAATCTTGTGTTTG
GGAGTAGGTAGACCACTTTGATACCTTTGGTGTTGAATTC
ATGGGGTTCTGGGTGGCCAGGGGTGTTGTCCAGTATCAAA
AGAAATTTAAAAGGCAGTTCGTCACTGGTAAGGTAAGAAA
GGGTCAAAGTATTGATGGAACCACTCCAGAAAAAGGATTC
TCATTTTCCAGGCCTTCCTTACTGTTGTGCAACCAAAGGA
CTAACAGCTTGTGTTTATCTTTTCCCTTCAAGGCTCAAGG
GTTAGTAGCTTTATAAATAAGGGCAGTTCTGATCATAAAC
CTGATTGCATTTGCACAAAACAGTAGTTAGACTATCCCTT
CCTGTCTTAAACCCTGGTGTTCACTTCTTTTCTTTACTAA
TAAATGTCTTTCTTGGCATTTTTTTTTTTTCCAGAATAGG
ACACATTTGTCTGCATTAAGAACCTGTTCAGGCAGATATC
CTTTCTCCTCAATGATTTTCTCAGTGGCATCTGGGAACTC
AGCTGCTGCTTCTAGGTTGCCAGAAGCTGTGTCTTTTGTC
ATCTTGACATTTTTTAATCCCAATCTCTTTCTAAAATTAT
CAACCCAAACACACAAACAAATAAAATTATTAAACCATCC
TTTGCTGGCATTAAATTCTCCAGCTTTAGATCCTTCACCT
TCCTTTTGCTTTAAGTTGTCATATAATGACTTCACTTTTT
CTAAAATCATATTAGAGTCTATAGGAATACCTTTCTTACA
GCAATTCTGTACCCACATAAAAGCTTCATTTTTGGCTGGG
TGCAGTGGCTCATGCCTGTAATCCTGTAATCCCAGCACTT
TGGGAGCCCTTGGCATGTGGATCAACAGGTTAAGAGTTTG
AGACCAGCCTGGCCAACATGGTGAAACTCCTTCGCTACAA
AAAAATACAAAACAAACAAACAAACAAAAATAGCCAAGCA
TGGTGGCACACACCTGTAGTCCCAGCTATCTGGGAGGCTG
AGGCAGGAGAATCATTTGAACCCAGGAAGCGGACATTGCA
GTGAGCCGAGATCACACCACTGCACTCCAACCAGGGTGAC
AAAGCAAGACTCTGTCTAAAAAAAAAAGAGCTACATTTTC
AATACCAAACAAAAAGGTATTTCACAAAGTGTGTACAGTT
TTTGTATCTGCTGGCATAGCAGAGCCATGGCTTTGTGAAT
TTCCTTTCCTTTTTTTTACAACAGTCCTTGTGCTAGATTC
ATTTATCTTGTAATGGCAGGCAACTGCAGCTGCAGCCCTC
AGTCTATGGTAAGCATCAAGCAATTCGGCTTTTCTTTGTG
ATGTCAGGCCTTTTTCCTGCTTCCTGGAAGCACTTCTAGT
CACTAGTGGCACTTGGTATGGGACACATGGTGTTATTCAA
GGTTTATGGTGTTGCATTAAACATGATGAAAAAATGCTAG
AACTTCAAGAAATCATTTTTTATTGTGATGTACAATCTAC
TAGAGAGATGAACTGTTCATGCAGAGATGATTAAGGCCAC
ACGGTGGTTTAAACAGATACTAACCACACTTGAGCTCACC
ACAACAGCAACAGGAGGTAGGTAAAACATGATCAGAGCAG
CATAGCATGCACAACAGTTAATTCTATGCAGTTATGATTT
AATAATGCATGATTACCTTTGTTTACATTGCTCAAGACTG
TGAAAGTTACCATATTCAGTGTATGTTTGTCAGTTTTGAT
AAATTTTAACTCTTTATAATAGATTTGTGTACATTTTATG
ATAGCAAATGATAAAACAGACTATATATATGTTGTATGCA
TTAATGACATGCCTTTTTCTTAACTTTTTTCCATATTTTT
TGACTACATGGTTTTTCTAGGCTGTATATTCAAATTGTCC
CAAATCTCCAAAAACTTTTCCAATATAATTATTGAAAAAA
ATCTGTGTATAAGGGGACCCACGTGGTTCTTACGCATGTT
GTTCAAGGGCCAACTGTATTTCCTATTGGTTCTTTTTCTC
TGGTAGCACCCTGATTGATGCAGTGATATTAACTACCGTT
GTTGGTAAGTCCTCTTAATTAATATAATATTAGAAAAAGA
TGTAGAAGAGAGATTGGTTTGGGAAACTATAAAACCTCTA
AGTAAATTAATAACCAGAAAGGATAAGAAAGTTATAAAAT
AAGCCAAAATAAACCAAATTGCTTACCTTATAATATCATG
GCCAACGTGTTTTTTATCAGGCAACTGTAAGCAGGCAAAT
ATACAATTAAGGATGATTGTGAACTTAAAATATTTACCAG
TAGAATAAAAATGGGGTGTTTGAGGTAGCCAGCCTTAAGA
TAGCTCCCAATGATTCGTACCTCCTGGTACGGACATCCTT
GTGTTGTCTCTTCCCATATTGTACTGGGGTTGTTCTCTAT
GACGGACAGAATACAGCAAAAGTGATAGTACGTCATTTGG
GAAACTGGGTTATTAAAGATACTGTGGCTTCTATCTTGTT
CTCTCTCCCTCTTGGATCATTTGCCCTTGGGTAAGCCGCC
TGCCATGCCATAGCTGTCCTGTTTGAGACCAGCTTAGGTA
GCATAGCAAGGCCCTGTCCCTGTAAAACATTTAAAAATCA
GCCAAATGTGGTAACCTATGCCAGCAGTCCTAGTCACTCA
GGAGACTGAAGTGGGAGGATCACTTGAGCCCAGGAGTTAG
AGGCTGCAATGAGCTATGATGGTACTAGTACATTCCAGCC
TGGACAACAGAGTAGACACTTTTGCTGAAAAAGAAAAAAA
AAAAAAGAAAGCACTAAAGCAGGTGGAGTTCTTGCATATG
ATAAAGGATAGTCAGAGATGAAAATATAATATTAAGGAAT
TGATACAAACTAACATAGCAGCTAAATATATAATGTAGAC
TGGTAGGTTTGTAATGAGAAAATGATATAAAATACAATTA
TAGTAGGAGATTTTAATTATCTAATATCCGTGACAGATTA
AGCAGACAGTATGTATAAAGGCATGAAGGACTGAAACAGT
ATAATTCATAACATAAAACATTATTTCAGATTTTATATTC
TACAAACAATGGCTATATACATTCATGTATAGAAATTCAG
CACATCCAGGCCGGGTGCAGTGGCTCACGCCTGTAATCTC
AGCACTTTGGGAGACTGAGGCGGGCGAATCACAAGGTCAG
GAGATCGAGACCATCCTGGCTAACACGGTGAAACCTTGTC
TCTACTAAAAATACAAAAAATTAACTGGGCGTGGTGGCAT
GCACCTATAGTCCCAGCTACTCGGGAGGGTGAGGCTTGCA
GTAAGCTGAGATTACACCACTGTACTCCAGCCTGGGTGAC
AGAGTGAGACTCTGTCTCAAAAAAAAAAAAAAAAAGAAAG
AAAGAAATTGAGCATATCCGGTTATAGAGAAAAATCTCAT
TAAAGACAATAAAGGAAAACACTTTTGGGGCTATATTTTC
CATCCACAATTAAACATTAGGCCAGGTGCAGTGGTTCACG
CCTGTAATCCCAGCACTTCGGGATGCCTAGGCAGGAGGAT
CGCTTAAAGCCAGGAGTTTGAGACAAGCCTGAGCAGCGAA
GCAAGATCCCTTCTCTATTTTAAACAAACAAAAAAAGACA
CTAAAAAAAATGAACAGGCTGGGCGCGGTGGCTCAAGCCT
GTAATCCCAGCACTTTGGGAGGCCGAGGCGGGTGGATCAC
AAGGTCAGGAGATCGAGACCATCCTGGCTAACACGGTGAA
ACCCCGTCTCTACTAAAAATACAAAAAATTAACTGGGCGT
GGTGGCATGCACCTATAGTCCCAGCTACTCGGGAGGGTGA
GGCTTGCAGTAAGCTGAGATTACACCACTGTACTCCAGCC
TGGGTGACAGAGTGAGACTCTGTCTCAAAAAAAAAAAAGA
AAGAAAAGAAATTGAGCATATCCGGTTATAGAGAAAAATC
TCATTAAAGACAATAAAGGAAAACACTTTTGGGGCTATAT
TTTCCATCCACAATTAAACATTAGGCCAGGTGCAGTGGTT
CATGCCTGTAATCCCAGCACTTCGGGATGCCTAGGCAGGA
GGATCGCTTAAAGCCAGGAGTTTGAGACAAGCCTGAGCAG
CGAAGCAAGATCCCTTCTCTATTTTAAACAAACAAAAAAA
GACACTAAAAAAAATGAACAGGCTGGGCGCGGTGGCTCAA
GCCTGTAATCCCAGCACTTTGGGAGGCCGAGGCGGGTGGA
TCACAAGGTCAGGAGATCGAGACCATCCTGGCTAACACGG
TGAAACCCCGTCTCTACTAAAAATACAAAAATTAACTGGG
CGTGGTGGCATGCACCTATAATCCCAGCTACTCCAGAGGC
TGAGGCATGAGAATGAATGGAACCTGAGTATGGAGCTTGC
AGTGAGCTGAGATCCAGCCACTGCACTCCAGCCTGGGTGA
CAGAGCAAGACTCCGTCTCAAAAAAATGAACAAACACAAT
GAAACATTAATGGCATAAATGTTTTCTTAGGTATAATCAT
CAATAGTCTTAGGAATAGTCGTCAATAACCTATAAAATAA
ACAAGTACCCCACAGATGAGAACTTGGACAAAAAAGAAAG
GGAAAGTACAAAAAGAGTGTGCTTGGTAGGCTATATAAAA
GTGTATGACAAATGTTAGGAAGTATTATTAGTTAGTCATT
TAAAAATAATAATGATAAATAATAATGAAAATACCAACCT
ATCTAAATCTTTGTGATGAAGTCAAAGTAACTTTTATTTT
ATACTTATGGAAGATCTTATAGGCATATCTTCTATTTTTT
CCTTCATTTTTATTTATTTACTTATTTAACGACAAGATCT
TGCTATGTTACTCAAGACTTGAAGTCCTACCTCAAGCAAT
CCTCCTGCCTCTGCCTCCCGAGTAGCTGAGACTGTAGCAT
GCTACCGCACCCAGCTTATTTTTGTAATTTTATTTTTTTG
AGACAGGGTCTCACTCTGTCGCCCAGGCTGGAGTACAGTG
GTGTGATCATGGCTCACTGCAGGCTGGACCTCCTGGGCTC
AAGCAGTCCTCCAGTCTCAGCCTCCCGAGTAGCTGGGATT
ACAGGCATAAGCCACCACATTCGGCTAATTTTGTATTTTT
AGAACAGACAGGGTTTCTCCATGGTGGTCAGGCTAGTCTC
GAACTCCCGACGTCAGGTGATCTGCCCGCCTCGGCCTCCC
AAAGTGCTGGGATTACAGGCATGAGCCACCACATTTAATC
TGACTCTTCCACACAATTCTCTGTGCCATCAAGAACATTA
GTAATGTATTATTTCAAAAAACAATCCTTAACATAATGAA
AAAAACATTGATACTGGGCTCTTAAGCCTGACTTTGCTAT
TATGCAGCACTAACCTACTTCTGACTCGTTTTAGGAGTGT
TGCTGAAAAGTCTGATTAACTATACCATCCCCTCTCCACT
AACATTTGATGTCTCAGGGTTAAAAGAATGCTCCACTGTT
TGTCTCAAGATTTTCTTCCAAGCCACTGACATTCATTCTG
CAATTTTTGATGCTGCAATTTCGATATTCATACATGCATA
AACAATGACATTTACATAATGGCTGACTGGTTGAGAGTGA
TTATAGACAGTTTAAGATACATACTGATTTCAAATATGTT
AAAATGTGAAAAATATATTTCAAACAATGAAATATAATAA
AGTAAGAATGAAGTGAAATCTAGAGGATATCTACCAAAAC
TGGAAGAACTTAGGTTCAAGTTCAATAGCACTGTGCAGCA
TGTAGGTTGGAAATGAAAGCCCAGACCCACCTAAAATAGG
GAATCTAAAAGGAGATTCCCTCTTCCCTCTATAAAGCTGG
GTCCCAAAGAGTTACTCTCTCAGTGTAAGGCAAATTAGAA
ATCATCCATTTCTCCACCATAATTATCACCACCAGATGAC
TACAACAGTAATTGCTCATCTCAAAATTTGGTGCTGAGTC
GGGAAAGGGAGATTATCTCCTCCAAGAACCTGTAACCACA
AGCCAGCTCTAATGCAGGTTTGCAGCAGAAACACATATAA
CCTAACACATATAACCTAAAAGAAAAAAAATCATAATAAT
AAGCCAAGAATTAGGATTCAAATAGTCCTAGTACAATGAT
GCCCTCAGACGCTCAAAAGAAGCATGTCCCTTTGAACTCA
TCTATCCCAGGCCTCAAGGAATTTCCAAAGAAAATGTTTT
TAAAAAGTCAGTAGAACAAGCAAGACAAAAACAAAAACAA
ATCACAAAACTGCCAGGAAACAAAGCACTATGAGCAAGAA
CCAGCAGGAGGCCAGGTGTGGTGGCTCACACCAGTAATCC
CAGCACTTTGGGAGGCTGAGGCAGGAGGATAGGCCAGGCA
TCAACAGTCTTTTATAGGAATAGAACCAAGATTTTGTTTG
GTGAGTAATATGCTAAGCTTAAAATGCTTACTGTGAGGGA
CTGAATTGTGTTTCCCAGCACACCACCTCTCCCTAGTCCC
CTCCCCAGCCACCACTGAAATTTATATATTGAAGCCCTAA
CCAATGTGACTAGATTTGGAGATAGGGCTTTTAAGGTTAA
ATGAGATCATAAGAGTGGGGCCCAAATCCAACAGGACTGG
TGTCCTTATAAGAGGAAAAGGCGCCAGGCATGGTGGCTCT
GCCGGGCACAGTGGCTCACGCCTGTAATCCTAGCACTTTG
GGAGGCCAAGGCGGGTGGATCACCTGAGGTCAGGAGTTCA
AGACCAGCCTGGCCAACGTGGTGAAAACCCATCTCTACTA
AAAATACAAAAATTAGCCCGGCGTGGTGGCAGGCGCCTGT
AATTGCAGCTACCCGGGAGTCTGAGGCAGGAGAATCGCTT
GAACCTGGGAGGCGGAGGTTGCAGTGAGCTGAGATTGTGC
CATTGCACTCCAGCCTGGGGGACAAGAGTGAGACTTCGTC
TCAAAAACTAATAATAATAAATAAGAGGGAAAAAAAACTA
GAAATCTCTTTCTCTTCATGAACACAGAAGAGAAGCCATG
TGAGTACACAGGGGCAGCAGCTGTCTGCAAGCCAGGAAGA
GCGCCTCACCAGAACCTGAATCTAACAGAACCTTTATCTG
GGAGGTGGAGGCCGTGATGAGCCACAGCACTGCACTCCAG
CCTGGGCAACACAGTGAGGCTCTGTCTCAAAAAAAAAAAA
AAAATCCAATAAACAAAGATAAATGAATCATACAAACATA
TTGGAAATAGATTGAAGTCTTGCTTAGTTAACTATAACGG
TAAGACAGTACTCACTAAAATAAGACATCTATGACAAATT
AGTGAATGTTATTAATGCAAAGTATGTTTGAGATTAGTCA
TTGCACAAGAAAATTTGAACACCCTGAAATCTTTTTTTAT
TTTTATTTTTCTGAGATGGAGTCTCACTCTGTCACCCAGG
CTAGAGTGTAGTGGCACAATCTTAGCTCACTGCAACCTCT
GCCGCCCAGGTTCAAGTGATTCTCCTGCCTCAGCCTCCTG
GTAGCTGGCATTACAGGCACCTGACACTGTGCCTGGCTAA
TTTTTGTAGTTTTAGTAGCGATGGGGTTTCACTATCTTGG
CCAGGTTGGTCTTGAACTCCTGACCTCGTGATCCACCCAC
CTCAGCCTCCCAAAGTGCTGGGATTACAGGCATGTGCCAC
TGTGCCCAGCCAAACACCCTGAAATCTTAAAGTTTATATA
TGAAAGAAACTTGGTAGAGGTTTTACCAAATTTGACAACA
ATCTTAAGAAATTACATGGTATTACCAAAAGGAAGTTGTA
AAGCTGAAAGAAACTTTTCTAAACAATCAGTAATGAGGCC
GGGCGCAGTGGCTCAAGCCTGTAATCCCAGCACTTTGGGA
GACCGAGACGGGCGGATCACGAGGTCAGGAGATGGAGATC
ATCCTGGCTAACACGGTGAAACCCCGTCTCTACTAAAAAT
ACAAAAATTAGCTGGGCGTGGTGGTGGGCATCTGTAGTCC
CAGCTACTCGGGAGGCTGAGGCAGGAGAATCGCTTGAACC
TGGGAGGCGGAGGTTGCAGTGAGCTGAGATTGTGCCATTG
CACTCCAGCCTGGGCAACAGAGCAAGACTCTGTCTCAAAA
AAAAAAAAAAAAAAAATCAGTAACGAAAATAAATTTCAAA
CAAGAAGGAGAAAACATTGATTTATCTTTATATTCATTTA
ACAGAAAATACTACAAAATCTTGACCAGGCACGGTGACTC
ATATCTGTAATCCCAGCACTTTGGAAGGCCAACGTAGGTG
GATTGCTTGAGCTCAGTAGTTCAAGACCAGTCTGGGCAAC
ATGGCATGACCCCGCCTCTACAAAAAATACAAAAATTAGC
TGGGCTTGGTGGTGCGCATCTGTAGTCCCAGCCAGTTGGG
AGGGTGAGGTGGGAGGATCACTTGAACCCAGGAGGTCAAG
GCTGCAGTGAGCTGTGATGGTGCCATTGCACTCTAGCCTG
GGAGACAGAGTGAAACCCTGTCTCAAAAAAAAAAAAAAAG
AAGGAAGGAAGGAGAAAGAAAGAAAGAGAGAGAGAAAGAC
TACAAAATATTGTAATATGATGAAGCAATCAGAGTTGCAG
GAAGAAAAGTATCGCAAAGGTGATTCAGGTAATTAATAAA
AATATTATGTTGTTTTTCTGGATTTTATCATTTGTGTTCT
TGATTTTAAATTTTTTAAAATTTGTTATGATTGGCCGGGC
GCGGTGGCTCAAGCCCGTAATCCCAGCATTTTGGGAGGCC
GAGACGGGCAGATCACGAGGTCAGGAGATCGAGACCATCC
TGGCTAATACGGTGAAACCCCGCCTCTACTAAAAAATACA
AAAAAAAAAAACCCAGCTGGCTTATGTATGGGCTGCTCTT
GGTAGTCCCAGCTACTCGGGAGGCTGAGGCAGGAGAATGC
ATGCGGATCCGGGAGGCATGGAGCTTGCAGTGAGCTGAGA
TCTGGCCACTGCACTCCAGCCTGGGCAGCAGAGCGAGACT
CCGTCTCAAAAAAAAATAAATAAATAAAATAAAATAAAAT
TTGTTATGATTTCTTTTTTCACTCTAAATAAAAACTTATT
TCTGTGCATAATTTTGTACATATAATTTTATAAATTTATA
TTTTCACTCTTTAAAAATTTTTAACAAAAAGAGCCCCCAG
ATTACATGAGCTTCAGGTCCTACAAAGCCTGGCTCCACTC
CTGATGACAGATGAATACAAAAACAAGAGAGCAGAGTATG
AGTCTGAGGTGGAGGGAGTCATGGCAGGACAAGCATTTAG
AAAGTTTCTTCCACTCTTTGACCAAGTATTGGTTGAAAGG
AGTGCTGCTGAAACTGTAACCAAAGGAGGCAAATATGCTT
CCAGAAAAATCTCAAGCAACAGTAGTTACTGCTGGATCGC
ATTCTAAAGGAAAGGGTGGAGAGATTCAACCAGTTAGCGT
TAAAGTTGGAGATAAAGTTCTTCTCCCAGAATATGGAGGC
ACCAAAGTAGTTCTAGATGACAAGGATTATTTCCTATTTA
GAGATGGTGACATTCTTGGGAAAGTATGTAGACTGAAATA
AGTCACTATTGAAATGGCATCAACGTGAAGCTGCCCATTC
CACTGAAGTTCTGAAATCTTTCATCATGTAAATAATTTCC
ATATTTCTCTTTTATAATAAACTAATGATAACTAATGAAA
AAAAACCCCACAACATCAGTTAAGGTAAACTTATCAATCA
TTTCAATAGAAGTTTGAAAATGCATGATAATAAAACTCAA
CGACCTTCACATTAAAACTAGATCTATTTACTACATCTGG
CAGTATGCGATAGTAGGTATATTTCCACACATCATGTTGG
GGCGGAAAAATAAAAATACAAAGTACAGATATATTCTACC
TAGAGTTAATCAAACTACAAAGTTTGAGGGAACAGTGCCC
ACAAGACTATCCTCACTTCTGATACAAACTACAAATTTGG
AGGGTCCAAAAACTGCCTTCTCTGATAATTCACAAGACTC
ACAGAGCTCACTGAAAAGTATTATGCTCATGGTGACGGTT
TCTTACAGAGAAAAGATACAAATGAGAATCAGCCAAGGTG
GCTGTGTAAAACGGTGCAGCCACTATAAAAAAACACTGTG
GTGGTTTCTCAAAAAAATAGAAATAAAACTACCGTGGCAA
TTCTACTTGGGGTGTATCCAAAATAATTGAAAGCAGGTCT
CAAAGAGATACTGCACACCCATGTTCATAGCAGCATTATT
CATACTATTTAAAACACAGAAGCAACCCCAAACGTCCACT
GACGGAGGAATGGATAAACACAATGTGGTATACACACACA
GTGAAATATTACACAGCCTTAACAAGAAAGGAAATTCTGA
CATGCTACAAAATGAATGAACCCTGAGGACATGATCCTAA
GTGAAATAAGTCAGTCACAGAAAGACAAATGCTGTATATT
CTACTTATTTGAGGCACAGTAGTCAAAATCATACAGACAG
AAAGTAGAATGGTGTTTGCCAGAGGGTGGAGGGGAGAGAA
GAATGGGAAGTTGTTTAACGGGTACAGAGTTTCAATTTTA
CAAGATGAAAAGAATTATGAAGATGCACATTATAAACATA
TTTAATACTGCTGAACTATGTACATAAAAATGGTTAAGAC
AGTGCATTTTGTGTTATGTATATCTTATTACAATTAAAGA
ATTTGGCCAGGCACGGTGGCTCACGCCTGTAATCCTAGTA
CTTTGAGAGGCTGAGGCAGGTGGATCACCTGAAGTTGGGA
GTTCTAGACCGGCCTGACTAACATGGAGAAACCCTGACTC
TACCAAAAATACAAAAATAGCCAGGTGTGGCGGTGGGTGC
CTGTAATCCCAGCTATTCAGGAGGCTGAGGCAGGAGAATC
GCTTGAACCTGGGAGGCAAAGGTTGCGATGAGCCAAGATC
ATGCCACTGCACTACAGCCTGGGCAACAAGAGCGAAACTC
CGTCTCAAAAAAAAAAAAAAAAAAAAAAATTGAAAAAATA
CAGGATCCCCAGTTAAATTTGAACTTCAGACATACTTATG
TTAAAAAATTATTCTTTTTTGTTTTGTTTTGTTTTGTTTT
TTTGAGGCGGAGTCTTGCTCTGTCGCCCAGGCTGGAGTGC
AGTGGTGAGATCTCTGCTCACTGCAAGCTCCGCCTCCTGG
GTTCACGCCATTCTCCTGCCTCAGCCTCCTGAGTAGCTGG
GACTACAGGTGTCGCCACCATGGCCAGCTAATTTTTGTAT
TTTTAGTAGAGACGGGTTTCACAATGTTGGCCAGCATGGT
CTCGATCTCCTGACCTTGTGATCCGCCCGCCTCGGCCTCC
CAAAGTGCTGGGATTACAGGCGTGAGCCACCGCGCCCGGC
TAAAAAAAAAATTATTCATTGTTTACTGAAATCTAGATTT
AATTGGTGTCCTGTATTTACCTGGCAACCGTAACCCCTCC
CACTGAAAATAGTAGCTATACACACAAACACAAACATATA
CACATATAGCCACATACATACCCACACACATAATCTTCTT
AAAGGCATCAAAAGTGACAAGATAAAAAAGAATTATCAAG
TATGATAACTTCGTACTGTGTCAATGAAGAATGTAATTAA
CATACTCAGAGATAGGAAAATATGACCAATTCATACAATG
AGAAGTGAATAATTTTTTCATACAGACTCACAGACCCACA
GAGTTGTAGCTTCAGTTCTACAACTTCAGTCAAGGGTCAA
AGTAAACACAGAATACAAAATCTCACTAGATCTGATCTCA
AATAGATTTTCCTGTCCAGTGTACACAAAATGTTTTCTTT
TTCTTTTCTTTTCTTTTTTTTTTTTGAGATGGACTCTTGC
TCTGTTGCTCAGGCTGGAGCACAGTGGCACGATCTCAGCT
CACTGCAACCTCCACCTCCCAGGTTCAAGCGATTCTCCTG
CCTCAGCCTCCCAAGTAGCTGGGACTACAGGTGTGCGCCA
CCATGGCCAGCTAATTTTTGTATTTTTTGTAGAGACGGGG
TTTCACAATGTTGGCCAGGATGGTCTCCATGTCCTGACCT
CGTGATCCACCTGCCTCGTCCTCCCAAAGAGCTGGGATTA
TAGGTGTGAGCCACTGGCGCCCAGCCACAAAATGTTTTCT
TATTTGACTTGAACTAACAAATAGGCAAAGTTTCACATAA
AAGAAAAAAGAGTCACAAACCATATTGTCATCTCTTAGCT
GACAGAGTATATAAACTCCCATCATGTTGACATCCATAAC
CAAATGTGCAGACCATAAAATCAGACCCCCAGCTGTTGCT
ATGATCAGTTGAGAACAGCTTGTAAACTGTGTGCAAATCA
GAAATAAAACCAAGTTTAACCAAGAACCAAAAACAAAAAT
AACAACACAGGGTAGGAATAAAAGAAAGAGATAGAGGCTA
AAATTATATTTCCACCTGGGATTCACTCCCGGGACCAATA
AAATGGTATGCCTGAGCTTAAATATTCCATAAGGCGCACT
TCAAGGGTAAACTCTTTAATTGTTTGAGGTAAGTGTCCAT
TTGGGCCTTTCAGGTAAGTGTCCATTTGGAACTTCCAGAA
CAATCAACGTATAATATTTAAAAGGTTTAAAATATATCTT
TTACACAAGTAATAGAATGAACCCATGTCAAAAATACATT
AACTTATTAATGATAGGACCACAAAACTAATAAAAGTGGT
TCCAAGAGTATTGGAGGAAGTGTGTATTTATAGACATGTT
ATTTTTTAAAAGAATGCTGGATTAAGATTGCTAGATTAGA
TACAAAACTGGTCAATGAGTTCCAGGGCAATAAAACTATA
ACCTTTGGGGTTATCTTTTCCACTGGACAGAAATCTAAAA
GTTAACACTTAACTTCACAGATTTGGGCTGTAACAGATGG
TAAATAGTAAAGTCAAATAGTAAAGTCAAACACACATTCT
CCTAAAGAAGTCAACAATCCTCAGATGGGACTGTTAAACA
GTGCTCTAGTAAGACATTGAAAAGACAGGGAATACTTTCT
TTTGCTTATTTCTAAATTTTAAATTCTTTTTTTTTGATAG
AATCTCACTCTATCACCCAGGCTGATGTGCAATAGGGCAA
TCTCGGCTCACTGCAACCTCCGCCTCCCGGGTTCAAGCAA
TTCTTCTGCCTCAGCCTCCCAAGTAGCTGGGACTACTGGC
AAGTGCCACCACGCCCGGGTAATTTTTGTTTTAGTAGAGA
TGGGGTTTCACCATGTTGGCCAGGCTGGTCTTTAACTCCT
GACCTCAGGTGATCCACCCACATCGGCCTCCCAAAGTGCT
GGGATTACAGGCATAAGCCACTGCACCTAGCCTTAAAAGT
TTTTTCTTTAGAAGAATGTGCTCAACTGATCTTGAGTCCT
GCCTCTGTATGCATCTCTCCTATTTGACACTCTACCCTGA
GAACTCTAGTTGCCATGGCCTCCCAGTAATCCAGTTCCAT
CTCGTTTAGGTTACACCTAGGTTCCCACTCCCTTCATCCT
AGCAACAATTTCAGGCAGTAAGCTGGGCCAGTTGTAGAGC
TCTATTTCTTTCCCATTCATCAGGGTTCACTGTAATCAGC
CTAATGTCCAATATCTTAAAAACCATTGTTTCATATGTTT
AGTCTAGTTTTCCAGTTGTTTCAGTCAAAAGGGTAAATCC
ATTTCCTATTACTTACTTTATCTTGGCTTCTTTTTCTTGT
TTCATTCATTGCACTAGTTAAATCACTCAGTGTAACGCTG
AATAGGTGACAGCAGACATCATTGCCTTCTTCCTGATTGT
ACAGGCAAAGCATTAAATCTTTCAACATTAGACATGATAT
CGATGTAGGTTTTTCATAGATAATTAACCTTAATTTGCTG
AGAGTTTACTTATGTTTTCTAAGTGTTGAGATCATAGTTG
TTTTTTTCTTTTACATGCTGTTAATGTGGAAAATTGCATT
GATTGGCCTAGAGTGAGTTGGGGAATGTTCTGCTCTCTTT
AACTTTCAGCAAGACTTTGGGGGAATTTGTATTTGCTTTT
CTTCCTTAAATGTATGGTAGAATATAATAGTAAAGCTCGC
TGGGCCTGGTGTTGTCTTTGTGGGGTTTCTAGCTACAAAT
CCAAATTATTTAAGTTATATAGCTATTGAAGTTAACTATT
TCCTCTTGAGTGAATTTTGGTAAGTTTGTCTTTCAAGGTA
TTTCTTCTAAATTGTCTAATTTATTGGCATAAAATTGCTC
ATAATATTCCCTTATTGACTCTTAATATACATAGTATCTG
TAGTCATGTCACTTCTCTCATGTAATTTGTGTCACCTCTA
TTTTTCCTGATCAGTCCTGCCAGAGGTTTATCAATTTAAT
TGATCTTCTAATTTAAAAAAAACCCTTTCATTTCTACTGA
GTTTATTACTTTTGTTTTATACCTAATCGATTTCCACCCT
CATCTTTTATTATTTCCTTTTTTCCTGCTTACTTTATTTG
CTTTATTTTTTATTTATTTTTGAGATGGAGTCCTGCTCTG
TCGCCCAGGCTGGAGTGCAGTGGCGCAATCTCGGCTCACT
GCAAGCTTTGCCTCCCAGGTTCACACCATTCTCCTCCCTC
AGCCTCCCTAGTAGCTGGGACTACAGGTGCCTGCCACCGC
ACCGAGCTAATTTTTTTGTATTTTTAGTAGACATGGGGTT
TCACTGTGGTCTCAGTCTCCTGACCTCGCGATCCGCCCAC
CTGGGCCTCCCAAAGTGCTGGGGTTACAAGTGTGATTTCT
TTGCTCTTTATTTTCTAGTTTCTTAAGGCAGTTTCTTAAG
GTAGAAGCTGAGGTCATTGATTTAAGATCTTCCTTCTTTT
CAAATGTATGTATTTATGCTACAAATTTCGTTCTGAATCA
TGCTTTAACTATATCCTACAAATTTTGATATGTGTGCTTT
CATTTTTCATTCAGTTCAAAATTAGTCCCAACTTCCCTTT
TGGTTTCTTTGTTGATACATGGACTACATAGAAGGATATT
ATTTAGTTTCCCAATATTTGTTAATTTCCCAGAGATTGGT
TATTTCTAACTTTATTGAAGTTACATTTCGAATGATTTTT
TTTTTTTTTGAGACAGAATTTCGCTTTTTGTTCAGCCTGG
AGTGCAATGATGTGATCTTGGCTCACCGCAACCTCCACCT
CCCAGGTTCAAGTGATTATCCTGTCTCAGCCTCCCAAGTA
GCTTGGATTACAGGCATGTGCCACCAGGCCCCGCTAATTT
TTTGGTATTTAGGTTCACCATGCTGGTCGTGAACTCCTGA
CCTCAGGTGATCCATCTGCCTTGGCCTCCCAAAGTGCTGG
GATTACAGGTGTGCACCACTGTGCCCGGCTATGAGGTCAC
ACTTTGAATGATTTTAATCCCTTTAAATGCATTGATACTT
GCTCCCCAGAACTTAGCCTATCTTGATAAAGTCCCTTGTG
CACTTGAAAAAAAGTTTTCTGTTGATGCTGAGTACTGTAT
AACTTTTATTTTAAAAAAGTTTTATCAAATCCCCTATTTT
AAGAAGCATTTTTAATATAATTTATTTTTGCTGCTAGGTA
CTCTGTAAACATCTGTTACATTAAGTTGGTTGATAATGTG
GTTCAAGTCTTTTACATTCTTATTAATTTTCTACTTAGCA
ATTATTGAGAGGTGCTAAAATCAGACTGTAATTGTGAAAA
TTATCTTTCCTCACAGTTCTATCAGGTTTTGCTTTATGTA
TTTTGAAGCTGTCATTTAAGTGAATGAACATGCAGAATAT
AAAATAAATCCCATGATTAATTGTAGTATTTTCCTTTAAG
CAGTAACTGTTTTACCAAAACAAAAAACAAAAAACAAAAA
AACAATTTTTTGTTTATTTCTTTTTGTAGATTCAGACTTC
TATCTGGTATCTTTTTCCTTGTCCCTGAAGGATTTAATAC
TTCTTATAGTATAAGTCTGCTGGTGATGAATTCTTTCAGT
TTTTGTATTTCTGAAACAGTCTTTTTTTTTTTTTTTTTGA
GACGGAGTCTCGCTCTGTCGCCCAGGCTGGAGTGCAGTGA
TGCGATTTTGACTCACTGCAACCTCTGCCTCCAGGTTCAA
GCAATTCCCCTGCCTCAGCCTCCTGAGAAGCTGAGATTAC
AGGCATGAACCACCATGCCTGGCTAATTTTTTGTATTTTT
AGTAGAGACAGGGTTTCTCCATGTTGACCAGGCTGGTCTC
AAACTCCTGACCTCATGATCCGCCCACCTTGGCCCCCCAA
AGTGTTGGGATTACAGGTGTGAGCCACCATACCCGGCTCA
CCTTTGTTTTCAAGAGATATTTTGGCTGGGTATAGAATTC
AAGGTTAATTTTTTTTTCTTTCAATACTTTAAAGATGTAA
CTCCATTGTTTTCACACCTGCATTATATCTGATGAGAAAT
ATGCTATCATCCTTTGGTTTCTCTATCTGTAACATGTCTA
GTTCCTACTGCCTTGAATATTTCCTCTCAGTTTCTCATTT
GAACAATTTTTTACACTTGATCTTAGCCAAAAGGCCGAGA
AGTGATTGAACAATTTTTTAAGTGTTACATGTTATGATAT
TGTTTTCCTTGTCTTCCTTGTGCTTGAGGTCCATTAGACC
TGTATAGGACTTATAGTTTTCATCAAATTTGAACATTTAT
CAGCCATTACTTTTTCTAATCCTTTTTCTCTCCTCCCCTC
TCCTTTGGAGACTCCAATTACACACACATTAGACCACTAG
AGGTTCTCCCACAGTTTACTGATATGCTATTCATTTTCTT
CAGCCTTTTTTCTTTAATTTTGAAGAACTTCTGTGCTATG
TGTTCAAGTTTACTAATCGTTTATTCCACACTCTCTAATG
TGCTGCTGATTCTAACAAGTGTGTTTTTCATATCAGACAC
TAGAGTTTGCATTTTCAGAAGTTTGATACTTTTTTTTTTT
TTTTTTTTTTGAGATGGAGTCTCACTCTGTCACCCAGGCT
GGAGTGCAGTGGCACAATCTCAGCTCACTGCAACCTCCGT
CTCCTGAGTTCAAGCAATTCTTGTGCCTCAGCCTCCTGAG
TAGCTGGGATTACTGGTGCCCCCCTGCCCCAACCCCTACA
CCACGCCTGTCTAACTTTTGTATTTTTAGTAGAGATGGGG
TTTCACCATGTTGGCCAGGCTGGTCTCAAACTCCTGACCT
CAAGTGATCCACCTGCCTTGGCCTCCCAAACTGCTAGGAT
TACAGGCATGAGCCACTGTGCCCGGCCTGATACCAGTCTT
TTCAATCTTTCAATGTTTCAAGCATTCCTCTACTTTCTTG
AACATACAGAATATACTTTTAATTAGTTTCAAAATCCTTG
TCAATTAATTCTATCATTTGTGTCATTTCCAGGTGTTCGT
GTTTATTTTTCTCATTGTGGTTGCATTTTTCTGCTTTATT
GCATGATTGATAATTTTCAATTGGATACCAGACATTGAAT
TTCACCTTGTTGGGTGCCAGGTATTTTTGCATAATATAAT
AATATTCTTAAGCTTCATCCTAGTTTCTCTCAAAACTCAC
ATTTAAGCTTTATTAGGTAACACCAAAGCAAGCTTAGTCT
AGGGCTAATTTTGTCCCACTATTAATGCAATGTTCTTCTA
TTCATTTTTCAGACAGGGTCTCACTCTGTCGCCCGGGCTG
GAGTACAGGGGCACAATCACAGATCACTGCAGCCTTGACT
TCCCTGAGTTCAGGTGATCCTTCCACCTCAGCCTCCTAAG
TAGCTGTGACTACAGGTGCATGCCACCACACCTGGCTAAT
TTTTGTATTTTTTTGTAGAGACAGTATTTCACCATGTTGC
CCAGGCTGGTCTCCAACTCCTAGGCTCAAGTGATCTGCAT
GCCTTGGCCTCCCAAAGTGCTAGGATTACAGGCAGGAGCC
ACTGTACTGGCCTGCAATGTCCTTTTAAATATTCTATCTG
ACCCCTTTTGAGGTGTGAGGTCTTTCTTCTGTAGCTGGCA
GGAATAAAATCTTTTCCCAGTCCTTTGCAAAATGTATGAA
AGAAGTGTTTATTCTGCTTCTTTTTGATGTTTACTTCCCT
TGCCTGGGTTGTTACCTCACATGCATGTGCTGGTCAACTC
TCTGAAGACTTGAGGTAGAAACTCTGCACATCTCCAGTTC
TCTCCTCTCCAGAACTCTTCCCTGAAAACTTTATTTCCTT
GGGTTGCTCTAGATTCCCAACCCCATCTCAACTCAGGGTG
ACTCAAGTTCCTACCCACTGCACTAAGGCTTGAGAAAATC
TCCTTAGATGTTAAGTTCGATGGATTGTAAGGCTCACTTC
ATATGGTTCCCTGAGAGAACCACCACTGTCCTGGAATGCC
TGGTGTCCTACTGTCTGAAATTTAATTGTTTCATATTTCT
TGTTCTTTTTTTTTTTTTTTTTTTTTTGAGACGGAGTTTC
GCTCTTGTCGCCTAGACTGGAGTGCAATGGCGCGACCTCA
GCTCACCACAACCTATTCCTCCCGAGTTCAAGTGATTCTC
CTGCCTCAGCCTTTCGAGCAGCTGGGATTACAGGCATGCA
CCACCACACCCAGCTAATTTTGTATTTTTAGTAGAGATGG
GATTTCTCGATGTTGGTCAGGCTGGTCTTGAACTCCTGAC
TTTAGGTGATCCACCCGCCTTAGCCTCCTAAAGTGCTGGG
ATTACAGGCATGAGCCACTGCACCCAGCCCCAGATTTTTA
CTTGTTTCTGTTAAATCTGATCCCTCTTACTCCATTTTGA
GTAGAAGCCTATTGTTTTATTTTTTACAGCTATGATTACA
AGCCTGTTGTGGAGAAAAGACATGAACTCCTCTGTGAATT
TAATGAAAGCTACTGACCACATTCCCCTCATAAATGAACA
TTCCTTGTTATTTTTAATGTAATTTCAGGTAGGTTCATTG
GCTCCTGTATCTGGTATGAAGTGCTCATGGATCTGACACT
TAGAATTCTTGCTTTTTCTTTTTCTTTTGAATTTTCTTGG
GTTGGCTTTCTGTTAATTCTACCCTTCTGTTCTTTTCATT
TTAGTATTTAATCACTTTGCTCATCAATTTTGTTCTTTTC
TTGTTCCTTAACCATCATGTTTACCTTTTTGTCTTTTTTT
TTTTTTTTTTTGAGACAGGGTCTCACTCTGTCACCCATGC
TGGGGTGCAGTGGTGCGATCTTGGCTCACAGCAGCCTTGA
TCTTGCAGGCTCAAGTGATCCTCCCATCTCAGCTTCCCAA
GTAGCTGGGAATACAGGCATGCACCACTACATCTGGCTAA
TTTTTGTATTTTTTGTAGAGACAGAGTTTTGCCATATTGC
CCAGGCTGGTCTTGAACTCCTGGGCTCAATCCACCCACCT
CAACCTTCCAAAATGCTGGGATTACAGGCACGTAGCATCA
TGCCTGGCCTCATGCTTATATATATATATACATATACATA
TATATGTATATGTGTGTATATATATATATATTTTTTGAGA
CAGAGTTTTGTTCTTGTCGCCTAGGCTGGAGTGCAATGGC
GCGATCTCAGCTCACTACAACCTCCGCCTCCTGGGTTCAA
GCGATTCTCCTGCCTCAGTCTCCCAAGTAGCTGGGATTAC
AGGCATGCACCACCAAGCCAGGCTAATTTTGTATTTTTAG
TAGAGACGGGGTTTCACTACTTCTTGTGTTGCACACTGAA
GATAGAAAGCACGGTCATGCAGCAATAACTGTGTAGTCAG
CCCACACTTTAAACGGGACACCCTTTACCACCCTTCACCT
ATAACCAGTTGGCCTGCACTGGCCCTCCTTGCTCTCCTTC
CTACAACCTAAACATTGAAAACTCTAGTCTCAGTAACTCA
GATCTTCCTTTAGACAGTGAGTTGTCTGTGTTTGCAACGT
TTTATTTATTTATTTATTTATTATTTTTTTGAGATAGGGT
TTCACTTTGTCACCCAGGGTGAAGTGCAGTGATTTAATCA
CAACTCACTGCGTCCTCAACCTCCCAGGTTCAAGCAATCC
TCCTGCCTCAGTCTCCCTAGTAGCTGGGACTACAGGTGTG
TGTCACCATGCCTGGCTAATTTTTGTACTTTTTGTAGAGA
CAAAGTTTTGCCATGTTGCCCAGGCTGGTCTCAAACTCCC
GAGCTTTCGCGATCTTCCCACTTTAGCCTTCCAAAGTGCC
AGGATTACAGGCACAAGAGCTACTGTGCCCAGCTGCAACA
TTTTGAAGCTGTGAAAACAGTGGTTTTCTTCGCTCATGTC
ACATACAATGTAGGCCAGTGTTGTCCCAACAGAAATACAA
TGCAAGCCACATATGTAATTCTAAATTCCCTAATATCCAC
ATTGGCCAGGTTCGGTGGCTCACTCCTATAATCCCAGCAC
TTTGGAAGGCCGAGGTGAGCAGCAGATCACTTGAAATCAG
CAGTTTGAGACAAGACTAGGCAACAAAGTGAGACTCTACT
TCTACAAAAAAACACAAAAATTAGCCAGGCATGGTGGCAT
GCGCCTGTAGTCCTAGCTACTCAGGAGGCTGAGGTGGGAG
GATGGCTTGAGCCTGGGAGGCAGAAGTTGCAGTGAGCCAA
AATCAAGCCACTACACTCCAGCCTGGTTGACAGAACCAGA
CCCTGTCTTAAAAAAGAAGCAACATAAAAAAAAAAAGTAA
CTGGTGGAATTAATTTTGTTTTATGTAATCCATTTTATCT
AAAATATAACTATTTCAACGTTATAAACATAAAAAATTAT
TATTGTCTGGGTGCAGTGGCTCATGCCTGTAATCACAGCA
CTTTGGGAGGCTGAGGCAGGTAGATCACTTGAGCTCAGGA
GTTTGAGACCAGGCTGACCAACGTGGAGAAACCCCATCTC
TACTAAAAATACAAAATTGGCCAGGTGTGGTGGCACATGC
CTGTAATCCCAACTACTCAGGAGGCTGAAGCAGGAGAATC
ACTTGAACCCGGGAGGCAGAGGTTGCGGTGAGCTGAGATC
ACGCCATTGCACTCCAGCCTGGGCAAAAAGAACAAAACTC
CATCTCAAAAAATGTATCTATTTATATATGTTATTATATA
CATAATTATATATTATATATTTATATAATATATATTTTTA
TATTATATATTATATATACATATATTTATATATATATATA
TTTTTTTTTTTTTTCCCCGAGATGGAGTCTGGGTCTGTCA
CCCAGGCTGTAGTGCAATGGCATGATGTCAGCTCACTACA
ACCTCCACCTCCCAGGTTCAAGTGATTCTCCCGCCTCAGC
CTCCTGAGTAGCTGGGACTACAGGGACGTGCCACCACACC
CGGCTATTTTTTGTATTTTTAGTAGAGATGGGGTTTTGTC
ACGTTGGCCAGGCTGGTCTTGAACCCCTGACCTCTGGTGA
TCCGCCCACCTTGGCCTCTCAAAGTGCTGAGATTACAGTG
AGCCACTGTGCCCAGCCATAAAAAATTATTGAGATACTTT
AGTTATTTTATTTGCACTTAGTCTTTTTTTTTTTTTTTTT
TTATTGGAGACAGAGTCTCACTCTATTATCCAGGCTGGAG
TGCAGTGGCATGATCTCGGCTCACAGCAACTTCCACCTCC
CAGGTTCAAGCAATAAAGCAATTCTCCTGACTGAGCCTCC
TGAGTAGGTGGGATTATAGGTACCCGCCACCTCATCCGGC
GAATTTTTTGTACTTTTAGTAGAGACGGTGTTTCACCATG
TTGGCCCGGCTGGTATCAAAACTCCTGACCTCAGGTGATC
CGTTCACCTCAGCCTTCCAGAGTGCTAGGATTACAGGCGT
GAGCCACTGTGCCTGGCCTGATATCTAATGTGTATAACGC
CCACTGTATATTCATTTGGGATACTAAATTTATATCAGAA
ATACTGATCTTTATGTTTCATTAAAGGTCTAGCTTATTTT
TTTTTTTTTTTGATACTGAGTTTCACTCTTGTTGCCCAGA
TTGGAGTGCAATGGCACAATCTCAGCTCATCGCGACCTCC
ACCTCCTGGGTTCAAGCGATTCTGCTGCCTCAGCCTCCCA
AGTAGCTGGGATTACAGGCACCCGCCACCACGCCTGGCTA
ATTTTGTATTTTTAGTAGAGATGGGGTTTCACCACGTTGG
CCAGGTTGATGTGGAACTCCTGACTTCAGGTGATCCACCC
GCCTCGGCCTCCCAAAGTGCTGGGTTACAGGCATGAGTCA
CCGTGCCCGGCCAAATGTCTAGCTTAAAAAGTAGACTGTC
ATACGCAAGTTGTTCCAAACATACTTAAAAGTTTTCTAAA
CCAAAAAGTACATTCCTTAGCCTTAGTAGCCACATTTTAA
GTACTCAATAGTCACATATGGTTAGTGACAGCTATATTAA
ACAGCATAGGCATAGGTCCTTTATGAAGAGCTACAGAGTA
TCTCATTTCCGTGGTGACTGTGCTCTATCCCTACACAACA
CACAAGTACACAAACCCATATATATATTAAAACATTGCCT
AAATCTTTGTAAGCAGATTTCACAACAGGAAGAAGTATGT
CAAAATTTCAACTCAGGAATGGACTCAACACACAGATTTT
AAAAAACAGTTAAGAGGTATTTAAACCTCAAATACTAATC
TCTGAAAAAAGCATAGCTGAAATTCATAGCCAAATTTTTG
ACATTTCCCTTTCAATAACCTGTCTCCAACAAGTCTATAA
TCAATTCAATCTATCTATTTTTCTCTAGGCAAAGTCATAA
GACCTTTCCCCCCAGGGCATATACATTCCCAATGTCCTTC
TTTTTCTAAATCTTATTTATAATACATAGTAACTATAAAA
TGCTGTTATAAAATACAGATACCTGCTCATAGAAATATAC
TTCATGAGCTATAAAAGATGCACAAAGATGTTTATTGTGG
CATAATTTGTAATAATGAAAAAACTGAGCTTCACAAGGAA
ATGTATCATAAATTATGATTTGTCAACTCAGTGGAGTACC
ATGAACAAAGCTTAGAGGGCAACAGGAAATGACTATTGTA
GAAAGCATGATTATGGGTGATATATTTTAAAAAACCCTGA
TGTCCTGTCTTAACAATGGAATGGGATAAAAAGGAACACC
CTAGAGTTAAAACAAGGTAGAAAGACTGGAGTAGAAAGTA
CTTTTTCTTTTCTTTAGGTGTCTTAAGAAAATCAACAATA
AGAGAAGAAAATGAAATGCCCTCACTGACCTTCCCTCCAG
CCTTTCCTGCTGCTTACTCCCTGAAACTGAACTCCAGCCA
AGACTTTAGAAGGATCCCATACATAAATGGAATCAGGCTT
CAGGTTTCCTCAAGAGGGGGTGGGAAAGTTATGTGTGGAA
AGGTCTCAACTAGAAGCCAGGAAAAGATCCACTTGGCAAA
AAACCATACACCTTTTCAGAAAGAATGACCCAAAAAATTA
TTTCTAGTCCAAAATTTTGTTAAAATTTTAAAAATTCATA
AGACAGAAAATATGGGACTTCCGAACCCAATATTCAGGCA
CACAATGTGAACCTCAGTAACTGCCTAAAGCAAAGACAGT
AACAATGTATTATGGGACTGAGAACTAAAAGTATGACGAA
AAGAGCACAAACAGGGCTGGGCACAGTGGCTTATGCATGT
AATCTCAATACTTTGGGAGGCCGAGGCAGGCGGATCACTT
GAGCCCAGGAGATTGAGACCAACCTGGGAAACACAGAGAG
ACTCCATCTCTACACACACACAAAAAACCCAAAAAACAAA
ACAATTAGCTAGGCATGGTGGTGAATGACTGTAGTCCTAG
CTATAAGGGAGGCCAAGGCAGGAGGATCACTTGAGTCAGG
AGTTCAAGGCTGCACTGAACTATGATTATGCCATTGCACT
CCAGCCTAGGAGACAGAGCAAAATCCTGTCTCTTAAAACA
AACAAACAAAAACAACAACAAAAACACACAATGAAGGGAG
GAATTGGAGGTGTAAGGTTCTCATAGCATACATGGAGAGT
TAAAACACTACTGAAAGTAGGCTGGGCATGGTGGCTTACA
CCTGTAATCCCAACACTTTGGGAGGCCAAGGCAGGTGGAT
CACCTGAGGTCAGCAGTTCAAGACCAGCCTAGCCAACATG
GTAAAACCCCATCTCTATCAAAAATACAAAAATTAGCTGG
GCATGGTGGTGGACACCTGTAATCCCAGCTACTCAGGGGC
TGAGGCAGGAGAATCGCTTGAACCTGAGAGGCAGAGGCTG
CAGTGAGCTGAGATCATGCCACTGTACTCCAGCCTGGGAA
ACAAGAGTAAAACTCCATCTCAAAAAAAAAAAAACAAAAA
GCAAAAACAAAAAAACTACTGACAGTAAACTGTAGTAAGA
AAGATGTATACTATAATCCCTAGGAAATTAAGTAAAAGTC
TTTTAAACAATGAAGTATAGTTAATAAGCTAATAGTAGAT
ATAAAATGAAATCACAAAAATAATCCAAAGGAAAGCAAAA
ATTTTGAGGAAAAAAAGAAATGGGGATAGGACAAACAAAA
AACAAGTAAGATGATGTAAAGAACTGTGAAGTATCCTTAG
TTTTACCCTACTTGCAAGCTAAGTACGCCCCCCTCTCCCC
ATGGTTTCATGGATGCTGGTAGAAGACACGTGACATGTGA
GTCAGAGGACAGTTTATTACTCTTATCAAGGACAATATCC
AAGTGTATCAGCATTTTTGTACCAGTTCCCCAGATCCTAA
TTCTCAAAGGCAATGCAAGGATGGCCAAATGATACTCACG
TGCAATGGGTTGTGTTATGAGCAGAAAAACCTTGAATTTG
AGGAACCAAATTTTTTATGCGATGTCTGTCTCATGCTCTG
GTGGTACACGCCTGTAATCCCACCTACTTGTGAGGCTGAA
GCAGGAGAATCACTTGAACCTGGGAAATGGAAGTTGCAGT
GAGCCGAGACACACCACTGCACTTCAGCCTAGGCAACAGA
GGGAAATTCCATCTCAAAAATAAAAATAAAAATTTAAAAA
AATAAGACACGTTTTCAGTCAGTAACCAAAGCTTCTGCCT
TAAGAAACTAGAAAAAGATCAAATTAAACCCAAATAAAGA
GATACATAACAATAATAAAGAACAGAAATAGATGAAGAAT
GAAAGTAAAGATACCGCTACAGATCCTACAAGTGTTAAAA
GTATAAGGGAATATTGTGAACTACTTTGTGCCAATAAATT
TAATAGCTTAGATGAAATGGACAAATCCCTTAAAAAACAC
AATTCCAGCTCCCCTGGGCTATTCTGGGCACACTGCCTAT
GGGGTGCCCCTGCTCTGCAAGGAGCAATAAAATAAAAACA
CAACTCTCAAAGCTCACTCAAATGGAAGTAGATAACCTGG
ATAGCCCTAGATCTATTAAAGTAATTGATTTAGTATTTAA
AGCCATAAAAACAAACCATGGAGATTGGTAAACTTAGTGG
GAGGGAGTTGGAGCATGTATTTGGAATATAGAGTATTCTT
ATATGGTAGTCCTGGGAGATAAGAGTGAAGGGCAGGTTGA
AAGCAGATTATAGAAAACATTGAAAGTCATGCTAAGGATT
TTAATTTCTATTGCACAGGCAAATGTCGTTTTCACTGTGT
GCTCACAGCACTTTGGGAGGCCAAGCCAGGCAGATCACCT
GAGGTCAGGAGTTCGAGATCAGCCTGGCCAACATGGCGAA
ACCCTGTCTCTACTGAAAATACAAAAAATTAGCCAGGCGT
GGTGGCAGGCACCTGTAATCCCAGCTACTTGGACGGCTGA
GGCAGAAGAATCGCTTAAACCCGGGAGGCAGAGGTTGCAG
GGAGCAGAGATCTCGCCATTGCACTCCAGCCTGGGCAACA
AGAGCAAAACTCAGAAAAAAAAAAGAAAGAGAGAGAGAAA
TGTACTACATAATCTTATTTATATGTAGACTCTCTAAAAA
AGTCAAATACAGATGCTCCTTGACTTATGAAAGGGTAATG
TCCTAATAAAGCCATTCTAAATTGAAAATATCGTAAGTTG
AAAATAAGGGTTGGGTGCAGCGGGTTAATTGCTATAATCC
CAGCTACTCGGGAGGTTGAGGCAGGAGAATCGCTTGAGAC
CTGGAGGTGGAGGTTGCAGTGAGCCAAGATCGCACCACTG
CACTCCAGCCTACATGAAAGAGTGCAACTCTGCCTCAAAA
AAAAAAAAAAAAAAAAAACAAAAGAAAAAAGAAAATAAGG
CCGGGTGCAGTGGCTCACCCCTGTAATCCCAGCACTTTGG
GAGGTGAGACGGGATCACTTGAGGTCAGGAGCTCAAGACC
AGCCTGGCTAACATGGTGAAACCCTGTCTCTACTAAAACA
AAAAATATAAAAATCAGTCAGGCATGGTGGCAGGTGCCTG
TAATCCCAACTACTCAGGAGGCTGAGGCATGAGAATTGCT
TGAACCTGGTAGGCAGAGGTTGCAGTGAGCCAAGATGGCA
CCACTGCACTCCAGCCTGGGTGACAGAGTGAGACTCCATC
TGGGGGGGGAAAAAAAAAGAAACTTTCGTTTTTTTACTTA
TTATATATTAAACTTACAATGGGCCGGGCGCGGTGGCTCA
AGCCTGTAATCCCAGCACTTTGGGAGGCCGAGGGGGCGGA
TCACAAGGTCAGGAGATCGAGACCATCCTGGCTAACACGG
TGAAACCCCGTCTCTACTAAAATAAAAAAAATTAGCTGGG
CAAGGTGCCAGGCGCCTGTAATCCCAACTACTCAGGAGGC
TGAGGCATGAGATTCGCTTGAACCCAGAAGGCAGAGGTTG
CAGGGAGCAGAGATCTCGCCATTGCACTCCAGCCTGGTCA
ACAAGAGTGAGACTGTCTCAAAAAAAAAAAAAAAAAAAAA
AAAAAAAAAAAAACTTACAATGGGTTTATCTGGGTAGAGC
ACCATAGTAAGTCGAGGGGTGTAGTAAATGTATATTATTT
TCTCACCATCCAAAAGTTGAAAAATTGTAAGGTGGATATC
ATCTGAACATAGAAACAGAGGAGAACAGTGGTTACCAGGG
GCAGGGAGGGGAGAAATGGGGAGAGGTAGGTTGAAGGGCA
AAACTGGCAGCGTACACGATGAGCAGGTCTAGAGACCTAA
TGGACAGCATGAGGACAACAGTTAATAATACTGTATTATA
TATGAAAAAATTTGCTAAGACAGTAGATGTTAAATACTCT
TACCAGACAAAAAAACAGGTTACTATGGAAGGTGACAGGT
TAATTTGCCTGACTGTAGTAATTATTTCAGTTTTGTACAC
CTTATAGACAACTTAAAAAAGAAAATCCCAAGCCATCTAC
AAAAAAACACCTACTATAACAAAGAACTGAGCTTAGTAGG
GTCATAGGATACAAGGTCAATAAAAACAATTGGAAGTCAA
AATTATAAAAACAGTACTATTTATAGTGGCATCAAAAACA
TAAAACAGCCAGGTGCAGTGGCTTGTGCCTGCAATCCCAA
CACTTTGGGAGGCCGAGGCAGGGCAATCACTTGGGCCCAG
AAGTTTGAGACCAGCCTGGGAAACGTGGTGAAATCCTGCC
TCTACTAAAAATAAAAAAAATTAGCTGGGCAAGGTGCCAG
GCGTCTGTAATCTCAACTACTCAGGAGGCTGAGGCATGAG
AATTGCTTGAACCTGGTAGGCAGAGGTTGCAGTGAGCCGA
GATCGCACCACTGCACTCCAGCTTGGGTGACAGAGCGAGA
CTCCGTCTCAAAAAAAAACAAAACAAACTAAAAAAAACTT
ACAATGGGTTTATCTGGGTAGAGCACCATAGTAAGTCGAG
GGGTGTAGTAAATGTATATTATTTTCTCACCATCCAAAAG
TTGAAAAATTGTAAGGTGGATATCATCTGAACATAGAAAC
AGAGGAGAACAGTGGTTACCAGGGGCAGGGAGGGGGCAGA
AATGGGGAGAGGTAGGTTGAAGGGCAAAAACTGGCAGTTG
CGTACGATGAGCAGGTCTAGAGACCTAATGGACAGCATGA
GGACAACAGTTAATAATACTGTATTATATATGAAAAATTT
GCTAAGACAGTAGATGTTAAATACTCTTACCAGACAAAAA
AACAGGTTACTATGGAAGGTGACAGGTTAATTTGCCTGAT
TGTAGTAATTATTTCAGTTTTGTACACCTTATAGACAACT
TAAAAAAGAAAATCCCAAGCCATCTACAAAAAAACACCTA
CTATAACAAAGAACTGAGCTTAGTAGGGTCATAGGATACA
AGGTCAATAAAAACAATTGGAAGTCAAAATTATAAAAACA
GTACTATTTATAGTGGCATCAAAAACATAAAACAGCCAGG
TGCAGTGGCTTGTGCCTGCAATCCCAACACTTTGGGAGGC
CGAGGCAGGGCAATCACTTGGGCCCAGAAGTTTGAGACCA
GCCTGGGAAACGTGGTGAAATCCTGCCTCTACTAAAAATA
AAAAAAATTAGCTGGGCATGGTGGCATGCAGCCGTAGTCC
CAGCTACTTGGGAGGCTGAGGTGGGAGGATCACCTGAGCC
TGAGAAGTCAAGGCTGCAGTGCGCCATGACCCTACTGCTG
CACTCCAGCCTGGTCAACAAGAGTGAGACTGTCTCAAAAA
AAGAAAAAAAGAGAAATACTCATGACGGGATAAACCTAAC
AAAATGTGGTAAAGCTGAAAACTACAAAATACTGATGAGA
GAAAGAAGAAAAATCCAAATAAATGGGGAGATATACCATA
TTCACCACTGGAAAGACAATATTGTTTTTCGTTTTTTTGT
TTGTTTTGAGATGGAGTTTCGCTCTTGTTACCCAGGCTGG
AGTGCAGTAGCTTGATTTCGGCTCACTGCAACCTCCACCT
TCCAGGTTCAAGACATTCTCCTGTCTCAGCCTCCCGAGTA
GCTGGGATTACAGGCACACACCACCACCACCACGCCTGGC
TAATTTTTTTGTATTTTTAGTAGAGATAGGGTTTAACCAT
GTTGGCCAGGTTGGTCTTGAACTCCTGACCTCAGGTGATC
CACCTGCCTCGGCATCCAAAAGTGCTGGGATTACAGGTAT
GAGCCACTGCGCCTGGCCAACAATATTGTTAAGATAACAA
TTTTCCCCAAAATGCTTAATAGAGTTAAACAATCTCAACC
AAAATCCCAGGTTTTTTTTTTTTTTTTTTAAGAAATCAAT
AAACTGATTCTAAAATCTAAATGGAAAAGCAAAGACCCTA
GAATAGCCAAAATACTTTCAAAAGGAAGAACACAATTGGA
GGATTCAAATTACCTGATGTCAAAGTTTACTATAAAGCTA
AAGTAATCAAGATAATGTGGTATCGGTAACATGATAGACC
TATAGGTCAACGAAACAATAAGAGAATCCAGAAAAATATC
CATGTATACGGTCAATTGGTTTTGAAAAAAGGTACTAAGG
CAATTCAATGAAAACCAATAGCCTTAAACAAATGGTTCTG
GAATAAATGAACATCCATATGCAAAAAAATGAACCATAAT
CCATAACTCACATCATATTTTAAAAATTAACCCAAAATGT
ATCATAAATGTAAAAATATAAGAATTTTTAAAAAGGGTGG
TCATGGTGGCTCACGCCTGTAATTCTAGCACTTTGGGAGG
TCGACGCAGGCAGACTGCCTGAGCTCAGGAGTTTGAGACC
AGCCTGAGCAACACGGTAAAACCCCGTCTCTACTAAAATA
TAAAAAATTAGCCAGGTGAGGCGGCGTGTGCCTGTAGTCC
CAGCTACTCGGGAGGTTGAGGCAGGAGAATTGCTTGAACC
AGGGAGGCAGAAGTTGCAGTGGCTAAGACTGTACCACTGC
ACTCCAGCCTGGGCGACAGAGTGAGACTCCATCACCAAAA
AAAAAAAAAAAGAAATAATAAAAACAAAAAACTTGTGTTT
TTTCTTTTTCTTTTTTTTTTTTTTTTGAGACAGGGTCTCA
CTCTGTCTCTAAGGCTGGAGTGCAGTGGCATGATCTCAGC
TCACTGTAGCCTCGACTTTCCAGGTTCAAGTGATACTCCC
ACCTCAGTCTCCCAGATTTCAGTCCCCCAGGTAGCTGGGA
TTACAGGCGTGCACCACCATGCCCAGTCAGCTAATTTTTG
TAGACATGGGGTTTCACCGTGTTGTTTGTCCAGGCTAAAA
CTTGTGTTCTTTAACGGTATTATAGAGAAATGAAGACAAG
CCACAGACCAGCAGAAAATATTTGCAAAACACCTATCTGA
CAAGGAACTTTTCATCCAGAAGAACCCTCCCAACACAAAA
AAAAGGAAATCAAACAACCCAATTTTTAAAAATCAGCAAC
AAGTCTTGAGATACTTCACCAAAGAAATATGTGATGTCAA
ATAAGCACATGAAAAGACACACAAAAATCATTTGTCACAG
GAAAATGACAATTAAAACAACGATACTGCTATTCATCTAC
TAGCATGGAGAAAAAAATAAAATAAATCTGACAATATCAA
GTATTGGTGAGGATACAGAGCAACTAGAACTCTTTTTTTT
TTTTTTTGAGACAGGGTCTCACTCTGTCTCTAAGGCTGGA
GTGCAGTGGCATGATCTCAGCTCACTGCAACCTCGACTTT
CCAGGTTCAAGTGATACTCCCACCTCAGTCTCCCAGATTT
CAGTCCCCCAGGTAGCTGGGATTACAGGCGTGCACCACCA
TGCCCAGTCAGCTAATTTTTGTAGACATGGGGTTTCACCG
TGTTGTTTGTCCAGGCTAAAACTTGTGTTCTTTAACGGTA
TTATAGAGAAATGAAGACAAACCACAGACCAGCAGAAAAT
ATTTGCAAAACACCTATCTGACAAGGAACTTTTCATCCAG
AAGAACCCTCCCAACACAAAAAAAAGGAAATCAAACAACC
CAATTTTTAAAAATCAGCAACAAGTCTTGAGATACTTCAC
CAAAGAAATATGTGATGTCAAATAAGCACATGAAAAGACA
CACAAAAATCATTTGTCACAGGAAAATGACAATTAAAACA
ACGATACTGCTATTCATCTACTAGCATGGAGAAAAAAATA
AAATAAATCTGACAATATCAAGTATTGGTGAGGATACAGA
GCAACTAGAACTCTTTTTTTTTTTGGAGACGGAGTCTCAC
TGTCGCCAGGTGTGAGTGCAGTGGTGTGATCTCAGCTCAC
TGCAACCTTCACCTCCTGAGTTCAAGTGATTCTCCTGCCT
CAGCCTCCCAAGCCAAGTAGCTGGAACTACAGGCACGTGC
CACCACACCCGGCTAATGTTTTGTATTTTTAGCAGAGATG
GGGTTTCACCGTGTTAGCCAGGATGGTCTTGATCTCCTGA
CCTCATGATCCACCCACACCGGCCTCCTGAAGTGCTGGGA
TTACAGGCATGAGCCACGGCGCCTCGCCGCAACTAGAACT
CTTAAACATTGCTAGTGGGCATGCAAAATGGTGCCACCAC
TTTCAAAACAGTCTAAGAACCTCTCACAAAGTTAAACACA
ACTAATCATTTGACCTAACCATCACATTCCTAAATACTCA
TCCAAAAAAGTTAAAATGTTCACAAAAGGCCTACACGTAA
ATTTTACTTTATGCAAAATTGCCCTAAGCAGTAAATATCC
TTAAAGTCACTTTTCTATTTTTTTTTTTTTTTTTTTTTTG
AGATGGAGTCTTGCTCTCTTACCCCCAGTTTGGAGTGCAG
TGGCATGATCTTAGCTCACTGCAACCACCGCCTCCCAGGT
TCAAGCGATTCTCCTGACTCAGCCTCCCAAGTAGCCACCC
ACCACCATGCCCAGCTTTTTTGTGTGTGTGTATTTTTAGT
AGAGACAGGGTTTCACCATGTTGGCCAGGCTGGTTTTGAA
CTCCTGACCTCAAGTAATCTGCCCGTCTTGGTCTCCTAGA
GTGTGCTAGGATTATAGGTGTGAGCCACAGTGCCCAGCCT
AATGTCAACTATTAATACTTGATCGACAAAAGTATATCCA
TACAAAGAAATATTAATCAGTGGCCGGGCGCGGTGGCTCA
AGCCTGTAATCCCAGCACTTTGGGAGGCTGAGGCAGGCAG
ATCACTTGAGGTCAGGATTTCAAGACCAGCAATGGCCAAC
ATGGTGAAACCCCTCTCTACTAAAAATACAAAAAATTAGC
TGAGCATGGTGGTGTGTGCCTGTAATCCCAGATACTTGGG
AGGCAGAGGCAGGAAAACTGCTTGAACCTGGGAGGCGGAG
GTTGCAGTGAGCTGAGATTGCACCACTGTACTCCAGCCTG
GGCAACAGAGGGAGACTCTGTAAAACAAACAAACAAACAA
ACAAACAAACAAACAAACAAACAAACAAACAAACAAACAA
ACAAACAAACAAACAAACAAACAAACAAACAAATAAACAA
AAAAAGCATTGTATGGGCCCAGTGCAGTGGCTCATGCCTG
TAATCCCAGCACTTTGGGAGGCTGAGGCAGGCAGATCACT
TGAGGTCAGGATTTCAAGACCAGCCTGGCCAACATGGTGA
AACCCCGTCTCTACTAAAAATACAAAAAAATTAGCTGAGC
ATGGTGGTGTGTGCCTGTAATCCCAGATACTTGGGAGGCA
GAGGCAGGAAAACTGCTTGAACCTGGGAGGCGGAGGTTGC
AGTGAGCTGAGATTGCACCACTGTACTCCAGCCTGGGCAA
CAGAGGGAGACTCTGTAAAACAAACAAACAAACAAACAAA
TAAACAAAAAAACGCATTCTATGAAGGAAGTTAGATACAA
AAGACTATATATTATAATATTTCATTTACATAACATTTGG
AAAAATATAATACTATAGAGTCGGAAATCAGATCAGTGGT
TACTAGGAGCTGTGGGTGAGACAGGTTGACTGTAAAGGGG
CCTAGGGCAACATCTGAGATCACAGAAATATTGTATATTT
TGACTGTGATAACGGTTACATGACTGTATACACTTGCCAG
AAATCATCAAAGTATACACGTAAAAAGCATGAGTTTTGGT
ACCTATAAATTATACCTTAATATGTTTGACTAAATAAACA
AAACTGATCCTCAAAATTGTAATTTCTTGTCTTGCTCTAT
GCGGAACAGAAGCTTGAGTTTACCTTTTCCCCACACATAT
TCCTAGATAAATCATTTAAACTATAAATCATTTTCATTTG
TAACAAATACTTTCCAAGGATTTTTGCAGCCTGATAAAGT
ACTTTATACGTATTATCTCAAGTTATTCCAACAACCCTAT
GAAACTGAGGTTGAGAGGTATGGGTAATTATAAAGTTGAG
ATTTAAACCCACGTATGTTGGACTGGGTTTAAATGTCTCC
ATGTCATCTTTCCCTCTATACCGTACTGTGCCACCAAAAC
TCCAAAAACAGACTGAATTTTATATTCTTCATTGTGCCTA
GCATATAATAATATCCAATAAAAGCCAAGAATGGTGAAAA
CTACTCAAAAACTGAGTCCACTATCAAGTTCAGGATCTAA
AGAAGTCGGCTTTTCTAAAGAAAATACTCCTTCCCCCATT
CCATTCCTACTGTCTACCATATCTCTGATTTAGCAATCAG
TTCATCAGGAAGAGATATTCATTTGTTCTTTCCTCCCAGT
TCCCCTGTACAATTTCCCTGCCTAGCAAAACACCTTTATC
TCAGGATGGCCCTGGGGACACAGCTAATCTCTTAGCACTC
CAGAGACAGTAGTTTCTATGGACATGAAATGAAGATCCAG
ATCATCTTTCCTAGGAATTATTTTCTTTTCTTTTCTTTTT
TGAGACAGAGTCTCGCTCTGTCACCCAGGCTAGAGTGCAA
TGGTGGTGTGATCTCGGCTTACTGCAACTGCAACCTCTGC
CTCCTGGGTTCAAGCAATTCTCCTGCCTCAGCCTCCTAAG
TAGCTGGGATTACAGGCGCCCACCACCATGCCCAGCTAAT
TTTTGTATTTTTAGGAGACGGGGTTTCACCACGTTGGTTA
GGCTGGTATGGAACTCCTGACTTCGTGATCCACTTGTCTC
AGCCTCCCAAAGTGCTGGGATTACAGGCATGAGCCACTGT
GTCCAGCCAAATTATTTTCTTAATTAGAGGAGGGAGTAAT
ATCTACCAGTTTACTGAGTAAAATCATTTGCATCACTTCT
TCATTTGTATTCCCCCATACAGTCCAAGATTACCACTTCA
ACTGCCAACTTTTTCAATGATTTAGCATTTAACAATTCTT
CATTGGACAAATGATCCCCTTCTAAGATTAAAAAGTACTG
AAGAGAGGGACTCCTGGTCTGAGCCATGGCCCCTGACTGA
GCCTTTCATTTTTATTGAAACTGCTGCCTGATGATTGGCT
GGTATAAGGAAAACAATTTTCTCATATGTTCTTTAGAAGG
CAATTTAGAAGTACCTACAGAATTTTTTTAAATATACATA
TCCTTTGATTTAGCAATTCCACTTGTAACAATTTATCTCA
CAGAATCATGTAGGTAGACACAAACAGGTATAAAGATGTA
CAAGAACTCTTTATAACAGCAAAAAATTGGAAAGACCCTA
GAATATCTATAAAAATGGGGCTGATTACTTAAATTGGGAG
AACATATAATGGAGAATGTCACAGCTATTTAACATGGAAT
TATGTCCAAGTTTTACTGGCAAGAGTCAAGCTGCAGATAG
TATGTGTGTATAAAGAGTAAAAATGTGGGTAGTGACATCC
AGCGAGATGGCAGAATAGGAAGTCTCAGACTCCAGTCCCT
GACACCTCCAGAAAGTTCAACTAGCAACTATCCACAGACT
AAAATATCTTTTTGAAAACCCATTATTTGGAAACAAGCCT
AAAACACGTGTGGTCCAAAGGACTGAATGAAAATTGAATT
AGAGGGGTAGGGAAATACAGCCTCACTTCGACCATGCCAC
CCCTTCCCCAAGCTAGCACACCACCAGAGGGAGAGAATTT
CCTTGGGACCATGGTTTCTACAGAAGAAAAGAGAACTGAA
GGCAGACACACCGCTTCCCTAGCATTCTGAAGTGCTTCTC
AGGAAGCCCAACCTGGTCGTACCTCACAAGGAACAGTGGA
GATAATGACACAGCTAGACTGCCTGTTCAGGGCTGAGGCA
GGAGAACCACTTGACCCCAGAAGGTCGAGGCTGCGGTGAG
CCAAGGTGGCACCACTGCACTTCAGCATGAGTGACAAAGT
GAGACCCCATATCAAAAAAAAAAAGAAAAAATGTACAATA
TTGCTAATCATTTGGGAAACACAAATTAAAACCACAATGA
GATATCATCTCACACTTGCCAGAATGGCTATTATCAAAAA
AAGATAAGTGTTGGAGAAGATGTGGAGAAAACAGAAAACT
TATACATCATTGGTGGTAATGTAAATTAGAAGAGCCATTA
TGAAAAACTGTATGGAGATCTGAAGTCAGTTTGTCAAAGA
CATCCACACTCCCATGTTGATTGCAACACTATTCACAACA
GCCAAGTTATGAAATCAACCTAAGTCCTCATCAACAGATG
AATCAATGGCTGGTGCAGTGGCTCACACCTCTAATCCCAA
CATTTTGGGAGGCCAAGGCAGGAGGACGGCTTAATCCCAG
GAGTTTGCAAGACCAGCCTGGGCAACATGGCAAAACCCTG
TATCTATAAAAAATACAAAAAAAAGAGCCGGGTGTGGGGG
TACACACCTGTAGTCCCAGCTACTCAGAAGGCTGAGGCAG
AAGCAACATCTGAGGCCAGGAGTTTGAGGCTGCAGTTAGT
TGTGGTCATGCCACTGCACTACAGCCTTGGCAACAGAGTT
AAGACCCTGTCTCAAACAAACAACAGATTAATAGATAAAG
AAAATGTGTTATATATACATGATGAAATAATATTCAGCCT
TAAAAAAAGGAAATTCTGCTATATGAAACAATGTGAAGGA
ATTAGAAAACATTATGTGAGAAAAAATAAGCCAGGCACAG
GAAGACAAATTCTCCCAAGCGAAATTTAAAACCATTGAAT
GCATAGAGGCTGAGAACAGTGGTTACAATGGCTGGAGAGT
GAGCAGAATGGTGTGGTAACAGTAAATGGGTACAAAATCT
CAGTTAAGCCAGGCACAGTCGGTAATACAGTGAGAACTGG
TCTCTTTAAAAAGATGTCAGAGCCGGGCGCGGTGGCTCAA
GCCTGTAATCCCAGCACTTTGGGAGGCCGAGACGGGCGGA
TCACAAGGTCAGGAGATCGAGACCATCCTGGCTAATACGG
TGAAACCCTGTCTCTACTAAAATGCAAAAATTAGCTGGGT
GTGGTGCTGCACGCCTGTAATCCCAGCTACTTGGGAGGCT
GAGGCAGGAGAATGGCGTGAACCTGGGAGGCGGAGCTTGC
AGTGAGCTGAGATCATGCCACTGCACTACAGCCTTGCCAA
CAGAGTTAAGACCCTGTCTCAAACAAACAGACAAACAAAC
AATAAGATAGTAGACAGAGAAATAAGTAAGTCTTTGATAC
CTATCATACATCATTACAAATGTAGTTCATAACAGTGTAT
TGAACATTCCAAAATTGCTAACTTTCAAATGTTCTCACCA
CAAAAAAAGGGTTTGAAGTAATGAATATGTTAATTGGCTT
GATTTAATTATTTTAAATTGTATTCATAAATGTAATATCA
CTTTGTGTTCCATAAATGAGTACTATTTCAAGGCCAGGTG
CGATGTGCCTGTAATCCCAGCTACTCGGGAGGCTGAGGCA
GAAGAATCACTTCAACCCGGGAGGCGGAGGTTGCAGTGAG
CTGAGATAGCGCCACTGCACTCTAGCCTGGGCGACGGAGT
GAGACTGTCTCAAACAAACAGACAAACAAACAATAAGATA
GTAGACAGAGAAATAAGTAAGTCTTTGATACCTATCATAC
ATCATTACAAATGTAGTTCATAACAGTGTATTGAACATTC
CAAAATTGCTAACTTTCAAATGTTCTCACCACAAAAAAAG
GGTTTGAAGTAATGAATATGTTAATTGGCTTGATTTAATT
ATTTTAAATTGTATTCATAAATGTAATATCACTTTGTGTT
CCATAAATGAGTACTATTTCAAGGCCAGGTGCGATGGCTC
ATGCCTGTAATCCCAGCACTTTGGGAGGCTGAGGCGGGCA
GATCACTTGAGGTCAGGAGTTTGAAACCAGCCTGGCCAAC
ATGGCGAAACCCCATCTCTAATAAAAATATAAAAATTAGC
TGGGCGCCTGTAATCTCAGCTACTAGGGAGGCTGAGACAT
GAGAATTACTTGAACCCAGGGGGTGGAGGTTGCAGTGAGC
TGAGATCATGCCACTGCACTCTGGTCTGGGCAAGAGCGAG
ACTGTCTCAAAAAAAAAAAAAAGTACCATTATAAACTGTC
TACTTATAATAAAAAATACAGTTTGAGTATCCTTTACCCA
AAATGTTTGGGACCAGAAGTGTTTCAGACTTTAGGTTTTT
TCAGATTTTGAAATATTTGCATTATACCTACCCATTAATC
ATCCCAAATCTGAAAATCCAAAATCCAAAATTCTCCAATG
AGCATTTCCTTGGAGCGTTATGTAGGCTCTCAAAAAACTT
CAGATTTTGGAGTATGTCAGATTTTGGATTTGGGATACTC
AACTGTAAAAAGAAGAAAAAAAGAAAAGAAACCCTCTCCA
AAGTAAAAACACCTAAGACACCAAAAAGGCAATAAAGGTA
AAAATAGATAAAATGAACATCAAAATTAAAAACCTTCTTT
GCACCAAAGGACCCAATCAATGGAGGGAAAAGAAGCAACC
TATGGAATGGGAGAAAACATCACAGATCTGATACGAGATT
AATATCCCAAATATACAAAGAATTCCTACAACTCAACAAC
AAAAAAACTAAATAACCTGTTTAAAAATGGGATTTGAATA
GACATTTCTCCATCTGAATAGCCAATAAACACATGAAAAG
ATGCTTAACATCAATAATTGTTAGGGAAATACAAATCAAA
ACCACAGTGATACCATTTCATACCCATTAGAAAGGTGGCT
ATCGAAACAACCAGGAAAGTGTTGGCAAAAATATGGAAAA
ACTGGAACCCTTATCCACTGCTAGTGAAAATGTGAAATGG
TGAAACTGCCATGAAAAATAGTAGGGTGCTTCCTCAAAAA
TTTAAAAACAAAATTACCATATGATCTAGCAATTCTATAT
CTAGGTATACATCCAAAAGAACTGAAAGCATGTTCTCAAA
GAGACATTTGTATACCCATGGTCATAGCAATATTATTCAC
CATAGGCAAAGATGGAAGCAATCCAGATGGTCCATCAATG
GACAAATAAACAAAATGTGAAATGTGGATACAATGGAATA
TTATTCAGCCTAACAAAGAAAGAAAGAGGCTGGCCATGGT
GGCTCATGCCTGTAATCCCAGCACTTGGAAGGCTGAGGCA
GGTGGATCACCTGAGGCCAGGAGTTCCAAGACCAGCCTGG
CTAACACAGTGAAACCTTATCTCTACTGAATATACAAAAA
GATGAGCCAGGTGTGGTGGCACACACCTGCAGTCCAAGCA
CACAGGAGGCTGAGGCACAAGAATCACTTGAACCTGGGAG
GTGGAAGTTGCAATGAACCGAGATCGCATCGCTGCACTCC
AGTCTGGGTGATGGAGCGAGATTCCGTCTTCATCCCATGT
CCCCCCAAAAAGACGGAAAAAAATTTTTTCTACATTTTCT
AAATTTTGACATCTTCTACAACATGATGAAGCTTGAGGAC
ATTATGCTAAATAAAATAAGCCAGTCACAAAGAGACAAAT
ACTGCATGATTCTATTATATGAAGTACTTAGAACAGAAAA
TATAATACAGACAGAAAGGAAGAAGAATGGTGATTGCCAG
GGCATTGGGGAAAATGTAGAGTTAATAGGTACAGAGTTTC
AGTCCTGCAGGAAGAAAAGTTCTGGAGATTGGCTGCACAA
TGTGAATATACTTAACACTACCAAACTGCACACTTAAAAA
TGGTTAAGATGGTAAATGTATGTGTATTTTACCACAATTC
AAAACAATTTTTTATTCTTCTGAGACAGGGTCTCACTCTG
TCACCCAGGCTGGAATGCAGTGACATAAACCTAGCTCACT
GTAGCCTCTCTCAACCTCCTGGGCACAAGTAATCCTCCTG
TCTCAACCTCTGAAGTAGCTGGGACCAGAGCCATAACTGG
CTTTTTTTAAATTTATTTTTTATAGAAATGGGGTCTCACA
GGCCAGGCACGGTGGCTCACTACTGTAATCCCAGTACTTT
AGGAGGCCGAAGTGGTGGATCACCTGAGGCCGGGAGTTCG
AGACCAGCCTGACCAACACAGTGAAACCTTATCTCTACTG
AATATACAAAAGATGAGCCAGGTGTGGTGGCACACACCTG
CAGTCCAAGCACACAGGAGGCTGAGGCAGGAGAATTGCTT
CAACCTTGGAGGTAGAGGCTGTGGTGAGCCGAGATCTTGC
CATTGCACTCCAGCCTGGGCAACAAGAGCGAAACTCGGTT
TCAAAAAAAAAAGAAAAAAAGAAAAAATAAATGGGGTCTC
AACATGTTGCCCAGGCTGGTCTCCAACTCCTAAGCTCATG
TGGTCCTCCTGCCTCAGCCTCCCGAAGTGCTGGGATTACA
GGTGTAAGCCATTGCACTCAACCTAAAAACAATTTTTTAA
AAAGGAATAAAATACCAAAATGATAAACAAAACAATCTGT
ACCTATTAGCATGAAGTTTAGAAGAATAAGCATCTAACTC
TTTTAACAGTGGTCACCTAAGGAGAATACTAGTAGGAAAA
GGAGCAATTTTTTTTCTATTTCTATTTCTATACTGTTTGG
ATTTTGATCATGAAAATGTACTAACATTTTTTAATTTTTA
ATAATTCCATTGGATATAACTTTTAAGTTAATCTCCAGGT
ACTAACAGACTTAAGTCCTCAAGCTACCTTAAAAATAAAG
TTTTGCAGAGCGCAGTGGCTCACACCTGTAATCCCAGAAC
TTTGGGAGGCCGAAGCAGGATTGCTTGACCTCAGGAGTTG
GAGACTAGCCTGGCAAAAAAAAAAATTAAAAATTAGACTA
GATGTAGCTTCTCTATTCCCTCTCAAATCTCTGCCTGGTT
TGGACCATCTGCCTCCACTCTTGCCCCTACCATGTTCACC
AGGGTGACCCAGAAGTCCTACAAGGTATCCGTCTCTGGTC
CCTGAGTCTTCAGCAGCTGCTTCTACATGAGTAGGCCCAG
TGCCCACATTAGCTCCTCAAGGCTCTCCCAAGTGGGTAGC
AGCAGTGCTTCTGGGGTGGTCTGGGTGCCGGCCCGGGTCT
GAGTGGAGGCTATAGCGGGGCCAGTGGTAATGGGGAGCAT
TACAGCCATCATGGTGAACCAGAGCCTGCTGAGCCCCCTC
AAGCTGGAGGTGCAACCCAACACCCAGGCCACGTGTACCC
AGGAGAAAGAGCAGATCAAGACCCTTATCAGTAAGTCTGC
CTCCATCACTGACATGATACAGCTCCTGGAGCAGCAGAAC
AAGATGCTGGAGAGCAAGTGTAGTCTCCAGCAGAAGCAGC
AGACAGCGCAGAGCAACATGGACAACGTGCTCGAGAGCTG
TATCAACAACCTTCAGCAGCAGCTGTACATTCTGGGCCAG
GAGCAGCTGAAGCTGGAGGCAGAGCTTGGCAACATGGAGG
GGCTGCTGGAGGACTTCAAGAATAAGTGTGAGGATGAGAT
CAGTAAGTGTACAGAGATGGACAATGAATTTGTCTTCAAG
AAGTTTATGGATAAAGCTTACATGAACAATGTAGAGCTGG
AGTCTTGCATGGAAGGGCTGACTGATAAGATCAACTTCAT
CACGCAGCTGTATGAAGAGATCCAGGAGCTGCAGTCCCAG
ATCTTGGACACATCTGTGGTTCTGTCTATGGACAACAGCC
ACTCCGTGGACACAGACAGCATCATCACTGAGGTCAAAGA
CCAGTACAAGATTGCCAACCGCAGCTGGGCCGAGGCTGAA
AACATATACCAGATCAAGTATGAGGAACTGCAGACACTGG
CTGGGAAGCATGAGGATGATGTGCCGCACAAAGACGAAAA
TCTCTGAGATGAACCAGAATATCAGCCGGCTCCAGGCTGA
GACTGAAAGCCTCAAAGGCCAGAAGACTTCCCTGTAGGCT
GCCATCACGAACGCCAAGCAGCGTGGGGAGCCTCCATTAA
GCACAGCAATGCAGCTGGGTGCAGTGGCTCACATCTGTTA
ATCCCAGTACTTTGGGAGGCCAAGGCAGATAGATTGTTTG
AGGCCAGGAGTTTGAGACCAGCCTGGGCAACATAGCGAAG
TTCCCTCTCTACCAAAAATACAAAAATTAACCAGTCTTAT
AACCCAGTCTAAAAAAAATAAATTTTTTTTTTTTTTGAGA
CGGAGTCTTGCTCTGTTGCCCAGGCTGGAGTGCAGTGGCC
GGATCTCAGCTCACTACAAGCTCCGCCTCCCGGGTTCACG
CTATTCTCCTGCCTCAGCCTCCAGAGTAGCTGGGACTACA
GGCGCCCGCCACCTCGTCCGGCTAGGTTGTTTTTGTATTT
TTTAGTAGAGACGGGGTTTCACGGTGTTAGCCAGGATGGT
CTCGATCTCCTGACCTCGTGATCCGCCTGTCTCGGCCTCC
CAAAGTGCTGGGATTACAGGCTTGAGCCACCGCGCCCGGC
CCAAAAAATAAATATTTAAAAATAATTTTTTTTTTTTTAA
GATACCACCCCCAAGCTGGCGTACCACGAGCTGAGGAATG
TCAAGCTGGCCCCGGACACAGAGGCTGCCACCTACATGAA
GCTGCTGGAGGGCAACAAGAGCAGGCTGGAGTCTGGGATG
TAGAACGTAAGTATATATATAAAGACCACCAGTGACACTG
AGCTTGGCCTATGGGGCCTCACAAGCCCTGGCCTCAGCTA
TGGCTAGGTTCCAGCTTTGACTCTGGCAGGGGCTCTAGCT
CCTCTAGCCGCACCAGCTTCTCCAGGGTTCCTCCAGTGCT
ATGGTTGTGAAGAAAATAGAGATGCAAGATGGGAAGCTAG
TGTCTGAGTCCTCTGATGTCCAAGTAAAGGGCCATGGCAG
CCCCTCCCAGCCCATCCCTTCCTGTGGATGCCCCAGAGCC
AGTGGAAGAGGCCACTGTGCAAGGGAGCATAGGGAACAGG
AGTGAATATAGCCTCGCCTAAGTGAGGCTCAGTCCTAGCC
CTCAACCCACTCATGGAGAGAGTTTATTGCCTGGGGTACC
CCCCTGGCCCATGACTCCAGCTATAAAACAATTTTCTTTT
TTTCCCCAAAATAAAGCCTCAACTACCTCTGCCATTTAAA
AAAAAAAATTGCCAGGCTTGGTGGTGTGTGCCTGTGGTCC
CAGCTACTCAGGGGGCTGAAGTGGGAGAATCGCTTGAGCC
CAGGAGGTCAAGGTCACAGTCAACTATGACTGTGCCACTG
CACTCCAGCCTGGGCAACAGAGCAAGACTCTGTCTCAACA
ATAAAGTTCAAACAAGCATTTCCTCACAAAAGCATGCATC
AGCAGATAGTTAAGGAAAATGCCTGTGTTACCCAGTTAAC
CTGAGATGCTACTAGGCTTACCCCACCATGACACTTTCCG
GCCCATAATGCCTTAATCTAAATTAGACGTACACTCTCTA
ATCCTGAAACTGTTGACAAGTGTGATATGACAAGAGTTGG
TACCCCAAAGCACAATATCCTATTATTTTCAAACTTTTCC
TTCTCCCTACCTGCTACTAACTGAACACTAGGCCCACATC
AGCACTTTTCTTTCAGAGCCTGATTCTCTATTCCTCCCAC
CCCCACCTCAAGAATGCTATGAGGGTTAGGGGTGTCTATC
ACGACCCCCTCAGCAACCAACAGCCGTTCTAGAAAAGGTG
ACATAACCCAGGGCTGCCAACAAGGGCAGCTTCCCAGCAG
GATGTTCTAGTAACCTTAATGAGGCAGAGAGCAACGCCTC
CCGTAAATTCTGGTTGGAAGAAACGATTTAGAGATGGTGG
AAAAGTACAACTTAAAAAGCAAACACCACAGGCTCCGGTA
GAGCAGGAAAGCAAGCAGGGATTTCTAAATACAGACCTCA
ATTGTAAGAGTTCACTGTACCTTAATTCTCACTATCATCA
TTTGCTCTGTCAAAAATAGAACCTTCCATGTCTTGATCCA
TTCAGAATAAGCCACAGCAGGCACAGCTCTGCTTCCACAG
GGCAGCCAGGTCAGAAAGGCCACACAGGGAAATGGAAAAG
GCAGCCAGCAGGTTTTCTTAGAGATTATACTCCTCTGGGC
TTTTATCCTTCTTCCCAGCTATTCTGGTGCCAAGAAAGCT
GCAGGGAGGTCTTTGCTCTGCTCTGAAAAAGCTTCAACTC
AATCTTTTCACCAGCAGGGCTGAAGCAGTCTCAGGGCTGT
AACTCCCTCTGCTGCCCAATGTTTTCTTTGCATGTTGTGA
TCAGTTTAATTAATTTCAAACTCAAATGTTAAAAGAACTA
ATGCAGCCCTTTATTTCAAAATATAATCAAAAGAGCATGA
GTTCAGACAGGAGGAATATAGATGGAATGCACGGTTCAAA
GCTGGATACACTTCTGCATTCACCTACAAATCTCCTCTAT
CTCAGAAAGGATTTCTTTTATTCAGTTTCATGAACTGAAA
CTACAGTCTCCTTCACAGGCGTGTAGAAAAGTAGGAGCCA
GACTTCTTGGTCCTTCCTCACCCATCCTTAATAACAGCAT
TGCCTTTAGCAGAACTTAAGGAGGCCTTATTCACCTTTCA
AGATCCAATTTAAGTAGTACTTAGGATGAGGCATTAAAAC
TACCTGTTTACCAGTCTGTTTCACTGTATTGATTCAACAC
TGTGTCTAGCTAACAGCATATGCTCACTATCTATCTAACA
GAATTCTAACTAGAACCATGTGCGATATTGGGGGAAGGGA
AACCTGCCCACATAAGAATTCAACCAGAAATCACTGGGGG
AAGAACCAAAATTCTTAAGAGATAAGAATAAGAGACAGGT
GTGTTTCTCTAATATACCATTATTCTGCCTAACAATTTAC
CTACCAGCTGTGCTTGTGGTCCTTTTCAGATTACCGATCT
CAGTCTCTTTCCTATAAACTCTTAACTCATTTTTAAAGTA
CTTGAAAGGCACTTCATTCTTTGCCTATACCCAAATACTT
TCCACATTCTGATCTTAGTGATAAAATTCACAAAGACCTC
ACAGTGACTCAGTGTTGAGCAATACTGACCCAATTAAATA
ACGTACCCAACCTATTTAGGTTAGAAACTCTGGTATTCCA
GCATCCAGAACCAGAAGTGATGAAGACATTTATTAGTGCA
ATAACCCCAATTTATTTTTGTGAACCCTCCCCTTCTCCAC
CTCCCAATACTGGAAGCTTACCTGTCAGGCAGAATTTCTA
ATCTGCCTCAAAATCTACAGGTCCAAGCTCTGCGAATACC
AAGTGCTCAAGGCAACTGCCACCCTTCAGAAAACTAAAGT
AAATACCAACAACGAATGGTGTTAGTGTGTAAAAACTCTC
TACTGATGAATAGGAAGAAGCAATGTAAATTTTTTAATAC
AAACAATCCCACAGCATTTATTGCCATCTTGTATAACACA
AGGCTAATCAAAACAATGTGAATAAATGTTCATATTGGAC
AAAGGACATCTAAAAACAAACTGTATTCTTCTCAACAATT
TCTCACTTCATTGATCATTTCTAGTTGGAGACACTTTGTA
GCAGAGTAATATTATCTCCTTTCAGCATGATCCGACCTGC
AACACAAAAACAACAAACGGCTATTTAATAGCCACACACA
TAGATGTTTTACTCAGAATTTTGTATCCAGTTTTTGAACA
ATATTTTGAAAATGCTTTCTTATAAAAACAAGTAAACATT
TTCAAGTGTCTATATAGTGAAATGCTCTCTGGCTCCATTA
GAATACACTTACCTTTTCAACAAACTAACAAAGGTAGATG
ATATTTCATGACAAGTATCATTTCTATGAAATAAGTCAAC
TCAATAGGCCTCATACAACATTTCCCAACGCTGAGTTTGT
AAAAGTTTGGAAATGAGTCGTATGTCAAGTTTGGGAAATA
CAGCATATTATAACTCCATTCTTACAGCTGTTAGTATATT
AAAGACTCCACCCTATCTCTACTAAAAATACAAAATTAGT
TGGGCATGGTGGCGTGTGCCTGTAATCCCAGCTACTTGCG
AGGCTGAGGCAGGAGAATCGCTTGAACCTGGGAGGCGGTG
GTTGCAGTGAGCCGAGATCGCGTCATTACATTCCAGCCTG
GGCAACAGACTGAGACTCCGTCTCCAAAATAAAAATAAAT
CTAAAACCCAGGTTTTCATAAAAAAAAAAAGAAACAAACA
AACAAAACTCCACCCCACAATAAACAAACCTATTTAAGTT
TTACCCAAACTTTCCTAAGGTTATTTAAGACAATACTTTT
CTGAGAAATCTATAAACATCTTCAGGAACACTGGTGTTCA
CTGGCAGAACAGTTTGAGACATGTTGATCAACTCCAACAG
CAATTAAACTGTTCTACTTCCCCAGGCTTCCCAGCAGGTA
TTAATACTATTCTATTCTACAGGATGAATACTACCATGAG
AATTCAACAGTTGGTAAATAATTTATAAATAATATGACCT
CGGTGAGGCTAAGCTTGCCCTTCCTGGCAAGACATCTTAA
AATCTGAAAAACCCAGCTGGGCATGGTGGCTCACGCCTAT
AATCCCAACACTTTGGGAGGCCACGGTGGGCGGAATGCCT
GAGCTTAGGAGTTTGAGACCAGCCTGGACAACATGGTGAA
ATCCTGTCTTCTACTAAAACACAAAAAATCAGCCAAGTGT
GGCGGCATGCACCTGTAATCCCAGTTACTTAGGAGGCTGA
GGCAGGAAAATCGCTTGAACCCAGTGAGCCGAGATTGTGC
CATGGCACTCAAGCCTGGGAGACAAAGCAAGACTCCGTCT
CCAAAATAAAAATAAAAATAAATCTAAAAAACCCAGGTTT
TCATAAAAATAGTATAAGCAGGAAGAAGCTAGCGAAACAC
CATACTGCTTCTCAGAATCTACTTTCCACATATCTAGTAT
AGGTTCATGAGAATCCTGAGGGTCTGAAAGAGAGACACCT
GAAACCCACCACTGATAAAAGTATTAGTGAGCATTTAACA
AATGAAAACAAAATGCCTAAATAAACCTCAAGTGAATGGG
ATGTTAATAGAAATGATTCAGTGTGTCTTGAAACCGTGAA
TCCTAAGACCATTCATTAACTGGGTTAAGAAATACCATTC
ATTGCCAGGCTTAGTGGCTCACACATGTAATCCCAGCATT
TGGGAGGCCAAGGCAGGTGGACTGCCTGAGCTCAGAAGTT
AGAGACCAGCCTGGGCAACATGGTGAAATCCTGTCTTCTA
CTAAAACACAAAAATCAGCCAAGTGTGGCGGCATGCACCT
GTAATCCCAGTTACTTAGGAGGCTGAGGCAGGAAAATCGC
TTGAACCCAGTGAGCCGAGATTGTGCCATGGCACTCAAGC
CTGGGAGACAAAGCAAGACTCCGTCTCCAAAATAAAAATA
AAAATAAATCTAAAAAACCCAGGTTTTCATAAAAATAGTA
TAAGCAGGAAGAAGCTAGCGAAACACCATACTGCTTCTCA
GAATCTACTTTCCACATATCTAGTATAGGTTCATGAGAAT
CCTGAGGGTCTGAAAGAGAGACACCTGAAACCCACCACTG
ATAAAAGTATTAGTGAGCATTTAACAAATGAAAACAAAAT
GCCTAAATAAACCTCAAGTGAATGGGATGTTAATAGAAAT
GATTCAGTGTGTCTTGAAACCGTGAATCCTAAGACCATTC
ATTAACTGGGTTAAGAAATACCATTCATTGCCAGGCTTAG
TGGCTCACACATGTAATCCCAGCATTTGGGAGGCCAAGGC
AGGTGGACTGCCTGAGCTTAGGAGTTTGAGACCAGCCTGG
ACAACATGGTGAAATCCTGTCTTCTACTAAAACACAAAAA
ATCAGCCAAGTGTGGCGGCATGCACCTGTAATCCCAGTTA
CTTAGGAGGCTGAGGCAGGAAAATCGCTTGAACCCAGTGA
GCCGAGATTGTGCCATGGCACTCAAGCCTGGGAGACAAAG
CAAGACTCCGTCTCCAAAATAAAAATAAAAATAAATCTAA
AAAACCCAGGTTTTCATAAAAATAGTATAAGCAGGAAGAA
GCTAGCGAAACACCATACTGCTTCTCAGAATCTACTTTCC
ACATATCTAGTATAGGTTCATGAGAATCCTGAGGGTCTGA
AAGAGAGACACCTGAAACCCACCACTGATAAAAGTATTAG
TGAGCATTTAACAAATGAAAACAAAATGCCTAAATAAACC
TCAAGTGAATGGGATGTTAATAGAAATGATTCAGTGTGTC
TTGAAACCGTGAATCCTAAGACCATTCATTAACTGGGTTA
AGAAATACCATTCATTGCCAGGCTTAGTGGCTCACACATG
TAATCCCAGCATTTGGGAGGCCAAGGCAGGTGGACTGCCT
GAGCTCAGAAGTTAGAGACCAGCCTGGGCAACATGGTGAA
ATCCTGTCTTCTACTAAAACACAAAAAATCAGCCAAGTGT
GGCGGCATGCACCTGTAATCCCAGTTACTTAGGAGGCTGA
GGCAGGAAAATCGCTTGAACCCAGTGAGCCGAGATTGTGC
CATGGCACTCAAGCCTGGGAGACAAAGCAAGACTCCGTCT
CCAAAAACAAAAGAAAGAAATACCATTCATTGCCAGGCTT
AGTGGCTCACACATGTAATCCCAGCATTTGGGAGGCCAAG
GCAGGTGGACTGCCTGAGCTCAGAAGTTAGAGACCAGCCT
GGGCAACAGACTGAGACTCCGTCTCCAAAAACAAAAGAAA
GAAATACCATTCATTGTTCAAGTAATTTTTAGTTTCTATT
ATGCGCCAGGCATTGAGTTAGGTACTGAGCACACTAGGGA
TCAAAAAAGGCATGATTCATGCACTTACGGTGAAGCATCT
CATAACAGGAGAGACATTAATAAAATAATTTCAATAATAA
ATGTTTTACTACAAACTCAGGGAGCACATAACCCCGCCGC
CCCCATCCCCAGCAAAATCAAATTAAACTCTGAACTTTTT
AGAACAGGGCTTCCTAACCCCTGGGCCACAGACCAGTACC
AGTCCTGGTCCCTGTTAGAAACCAGGTCACACAGCAAGAA
GTGAGCAGTGGGCAAGGTGGCGGAGCTTCATCCATATTTA
CAGCCACTCCACATCACTAGTATTCCTGCCTGGGCTCTGC
CTCCTGTCAGATCAGTGGAGGCCTTAAATTCTCATAGGAG
CACGAAACCTATTGTGAACAGGGCATAGAGGGATCTGGGT
TGCACACTCCTTATGAGAACCTAATGCCTGATGATCTGTC
ACTGTCTCCCATCAACCCCAGATGAGACTGTCTAGTTGTG
GGAAAATAAGCTCAGGGCTCACACTGATTCTACATGATAG
TGAGTTGTATCATCTCATTAAATATTACAATGTAATAATA
ATAGAAATAAAGTGCACCATAAATGTAATGTGCTTGAATC
ATCCGAAAACCATCCCCCACACTCTGGTCCATAGAAAAAC
TGTCTTCCACAAAACTGGTCTCTGGTGCCAAAATGGTTGG
GGACCACTGTCTTAAAAGAACTGATATTTGATCTAAAGAC
ACTAGGAATATCATATACAAAGATTAATGGTTGGGCAAAT
GTGCAGATTCAAAGAACTGAAATAAGGCAAGTGTTGCTAA
AGCTCAGAAAGTAAGGCACAGTGATATGAGATGAGCAGAG
GGAGATAAGACTAGATCATGAAGATCATTAGATTTGCAGA
ATCATTAGATTTTTTTTATCCTAAGAGCAACAGGAAGTCA
CTGAAGAATTTCAAGCAAAGGGATGACATGTTCAGATTGG
TGTTTTTAAAAGATGACTGAGGCCTGGAAAGCAAACTGGA
GGTTGCTGCAGAGAAATCAATTAGTAAGCTGAATTGGAAA
CTAGTGCCATTCAATAAGGTGGGAAATAATAATACAATAG
CTCTAAACAGTGTGAGTTGGAATTGAGTTTGCTTTCTGAT
ATGCTGACTTTAAGAAGCCTTTGAAACATTCAGGTAGAAA
TGGTGATTAGGCTCAGACTTGGGAGTCCCCAATTTGGGAG
GCAATATACATAGATGGTAATTGAAGCTGTACTCCAGTGC
CTAGGGAGACGATACTGAATGACAGGAGGGCCTAGAACCA
AGCCTGGAGCAACTCATTTAGTGACTGGGTCCCAAAGAAT
GAACATACAAGTCTGAAAAATAGCCAGAAATGAAAAATAA
AAACCCAAGTATAGTATCGTAGAGCCAAGGTGTGATACTG
CAAAATATTTATTTGGTCTTCAATCCCATACAACTCCTAA
AATTCTTAGAATCTCTAAGGTGTTGCCTTTTTGTATGCTA
ATGATTGACTGACGGCCAGCAGCCCCTGCAAAGTTTCAGC
ATTGGAGCTGCTCACTGAAAGGACCAAGGCATTAGTGAGG
TCAGACTTTCAGCCCCACCCTCCAACCCAGGGAGAAGGAG
AGGAGCTGAAGGTTAAGCTGATCACCAATGGCCAATTTAT
TCAGTCAGGCGTACATAATGAAGCTTACACAAAAACTGAA
AACAATGGGTTTCTGACAGCTCAACATATGGAGGTTCCCA
GAGAGTGGTGAGCTTGTAGAGGGCACAAAAGCTTCGCATC
CCTTCCTATATGCCTTGCCCTGGGCATCTCTTCATCTGTA
TTCTTTGTAATATCCTTTATAATAAACCAGTAAATATAAG
TGTTTCCCTGAGTTCTGTGAGCTGCTCTAGCAAATTAATT
AAACCAAAGGAGGGGTCATGGGACCCAGTTTACAGCCAGT
CAGTAAGAAGGACAGGTAAAACAATCTGGAGCTGACAATT
GGCATCTGGTGGAGCATCGAGGGTCAGGGAAGGCAATCTT
GGGGATTGAGCCCTCAACCTCTGGGAATTGACACTATCTC
CAGGTAGACAGTGTTAGAACCGAACTGAACTTGACGACTC
TGAGCTGACGTCCACTGCCGAACTGACTGCTTGCTTGGTG
TGTGGGGAAATACGCCCACACATCTGGTCACAGAAGTCTT
CTGTGTTAATTATTGTCAACTGAGGAAATAGAAAAATCTA
CTTGGGTTTCCCCCCCCCACTCAGACAAGGGAACAAAGCG
CTTTAAGGAGGGAGTGGCCAACAGTGCCAAATGCTGTTGA
GAGTTTAATTAAAATCAGGATTAGTACTGATCATTAGATT
TAACACCACTAGTCTTTGGTTCCCTTGGTGAGAGCTCTCT
GGGCAGAGAAGCCAAAATGGAATGTGGTGAGAAGTGAGTG
GTAGAGAATAATTTCAAAAGTGTACCACTACTCTGAATAA
TCACTTCTCAAATCCAAAGTAAATTCAAACATGAACTGAG
TTGCAGGTCACTGAATTCTGCAAGTGAATACAACATTTCT
AGAATTCTGTAAGACCACTTATATCCTTACCCAGTTGTTT
TCTTGACTTTGTTTTAGAATGAATCTCTTCTGCATCATCT
AATACAAGGTTCATATATTCATCAAAACCCTAGAAAAATA
AACAAACTGTCATCGTCGAAGAAAATCACATCCAACCCAT
TTTAAATGAGTATACCTATGCAGATAAAAAATCCAACTAA
CTTCAAAGATTCACTCATCTCAAGCCCCGCACTCCACCTT
CCACCCAAAGTCTTTTTTTTTTTTTTTTGAGAAAGGATCT
CACTTTGTCTCCCAGGCTAGAATGCAGTGGTGTGACCTCG
GCTCACTGCAGCTCAACCTCCTGGGTTCAAGCAATTCTGC
TGCCTCAGCCCCACCAAGTGACTGGGACTACAGGGCGCAC
CACCATGCCTGGCTACTTTCTGTATTTCTGGTAGAAACAG
GGTTTCACCATGTTGCCCAGGCTGGTCTCGAACTCTGGAG
CTAAAGTGATTCATCATGCTCGGCGTCCCAAAGTGCTAGG
ATTACAGATGTGAGCCACCGTGCCCAGCAAAATATTTAAA
AATTAGCTGGACATGGTGGTGTATGCCTATAGTCCCAGCT
ACTAGAGGCTGAGGTGGAAGAATCACTTGAGCCAAGGAGT
TCAAGATTGTAGTGAGCTATGACAGCACCTGGGTGACAGA
GCAAGACCCTAACTTAAAAAAAAACATCACTTAGGGTGGC
CTGCTATCCCTATTTAACCCCACTGAGCTCTATTCAGGTA
TCACCTAACCCACAACAAATAATTCCATTAGTCCCCACCC
TCCCTAATTTCCTTTCTTCTGTCCCCTCTCTCCATACTAA
CATCGTTGCTCAAATATATTTTTTTTTCAAATAATTTTTA
AAAGTTAATTTTCAGCCAGGCGTCGTGGCTCATGCCTGTA
ATCACAAGACTTTGAGAGGCTGAGGTGGGAGAATCACCTG
AGCCCAGGAGACCAGCCTGGGCAACATAGTGAGACCTCAT
CTCCATAAAAAATAAAAATTTAGCGGGCTGTGATGGTGCA
CCATTGTGGTCCTAGCTACTTGGAAGGCTGAGGCAGGAGG
ACTGCTTGAGCCCAGGAGGTTGAGGCCACAACGAGCCATG
ACTGTGCCACTGCACTCCAGCCTAAGCAACAGAACAAGGC
CCTTTCTCAAAAATAAAATACAAATTTTCTTCTCAACACA
GACAGACGAAAGAAAATAAATTAAAAGTTAATTTTCCCTA
TTAAAAATTACCCAATCCTTACCTATCAGCAATGAAAAAA
GGCTAAATAGCGGCCCCCGAAAACCTTTGCTTAGCTTGGA
TCTTTCACTTTTTATACACTGTTCTGGCTAGTCACTTTCT
GAGAAATCTTTTTCTATGACCAAACTGCTATGAGATAAAA
TTGCCTGGATACTCACAATGATACAGCCTTCTATCCGCAT
ATTCACTTGCTCGTAGAGCCACACCTGAATCCGCGATCTC
TGAAATAATCATAAAAGTGGAAACGTTAAAAAAAGAGGGC
CGGGCACAGCGACTCATGCCTGCAATCCCAGCACTTGGGG
AGGCCCAGGCAGGTGGATCACAAGGTCAAGAGATAGAGAG
CATCCTGGCTAACATGGTGAAGCCCCATCTCTACTAAAAT
ACAAAAAAATTAGCTGGACATGGTGGTGTATGCCTATAGT
CCCAGCTACTAGAGGCTGAGGTGGAAGAATCACTTGAACC
CGGGAGGCAGAGATTGCAGTGAGCCGAGATCGCGCCACTA
CACTCCAGCCTGGGCGACAGAGTGAGGCTCCGTCTTAAAA
AAAAAAAAAAAAAAAAAAAAAAAGAAAAGAAAAAAAAGAA
AAAAAAGAAAAAAGAAAAAGAAAAACAGGCCAGCTTCCTC
GATTCACACCCGTAATTCCAGTACTTTGGGATGCCAAAGC
AGAATAATTCGCTTTGCAGCCAGGTGTTCAAGATTAGCCT
GCGCAACATTAAGCAAGATCTTGCCCCCCCCGCCCTGCCC
TCCTCCCAAAATTGAAGTATACAAAACCTAACCATTTTGG
TCAAACGACAAGAGAAATATGGCTCCTAAAAAAAACTGTA
ATGAATGTAAGTCAAGAGTTTTAACTAATTAGCCCATATC
TAAGAATTATTCACCAGTAATAATAATCTCAAAGAGAATT
TTCATTTAATAAGTTCTATATTGGAACTACATAACTTAAT
TTTCCTGTGATCTTGGGACTCGATATTTCTTACTGCTTCT
GGTTTCAATCTATTTAAGAATGAAAGTTTTTGACAGCATA
GCACAAAGCAGCAATTTCTAATGACCAAGGGCTTATCTCC
TGCAGCAAAATCCAGTTCCAAAACAAAGCTTTCTCATGTC
ACACACCTAACAACCAGGACAGGAGCCCTCAATTCAGGTG
GTTAAAAATTATTATCACCCGAAATTAATGTTTTTCAGTT
GTGTTGTCACATTATAAAATTTAAGTTGCTAAAGTTTCCC
CCCAAAGAAAAGTAGCTGCCACCAAATTCCTCTGAAGCTA
CCCCTTCTTTCTTTTTCCGTCTTGAAGTTTTCCAACAAGT
ATTAAACACCACCTCTTGACATGGTTTAAGTTGGTTGGGT
TTTCCTTCCAATGTTTCATCCTAAAGGGGAGAGGTTCCAA
CGTTCTAGGCATAATCACTACTAACAAAACTACTGATGCC
CAAATACCATGCTCAAGTCTGCTGATAATACTTTTTGGAA
TTAAAAAGTATTTTTGATCTTGCAAAGTAATAATACAATT
CTTTGCATGTTGGGAAGTGGCATGGATACACACCACTTCA
CCACATTAGTGCTTTCTCAGTACTCCTTCCCCTCGATTAC
CCTCCAATCTCCAGTTACATCTATTTTTAAATTCTAGAAC
ACAGCGATTCCTCAGGTTAACACAAAAAACTAAACAGTTC
ATCTCTTATTTAAAAAGTAGTTACGAAAAAAGCAACTTAC
GTACATTTTGTAAGTATCTGAAGATGAGGTTCTGCACCAC
AGTGGCTAAGGAAAAAATACAAAAGCAGCATAGACTCTGC
TTCCTGAAACAACTGGACGACCCTGTTCCCGTCTCACCTT
GGTATACTGAACGCGAGGTCTGGTGCTTACGCAAACAAAA
AGTGCCCAGCTGGGCATTCATTAGGGGTCTTCTAAAGATT
AAAGAACATCTCTTCCACTTTCATTCCCCTGGAGTTTCCC
GAAACCTTTAACTCCCGTTTTCACTCCGCACCTAAAGTTC
TCTTCCCTCCTTTCGCCGCCTCCATTCCTGCATTCCCCAC
GGCAGGGGTCCACCCAAGACCACCTCCCCACCATCACGAT
TCTTCAACTACCCGCGCTTTCTTCCAGTCTTGGTCGCCCG
GGGGCTCATGGGATGTGGATTCGTACTCCGCTACCCCAGG
CCTGCTCTCAGTCTGCGCCTTCGCACCCCGTATTCTGGCC
CGAACCTCCCAGTCCTAACATCCTGCGTAGGATACGATGG
GCTGCACCATAACCTTCTGTACTTTCTGGCCCTGGCCACG
GTACGCCATGGTGAAATTTCACAAAGAGCAAAACCTCACG
CAGCCTCTGAGAGCAATTTCCGGAATAAAGAACCGGAAGC
GGAAGTATGTGAAGGTCACGCGGCGACAAGGGCGGTGCCT
AGGAAATGCCCCTCTAGCCACGAAGTCACGTTTCTTCGCT
GCATGGCCTCCGAGGGAGGCCAAACTGAGGCGGCTGCGCT
GTGGAAGGTGGACCGGTCCTATAGCGCCACCTGGAGGCAG
GCGGGAGGAGGTGCCTTCGGTTGCCGTGTCCCCAATTTCT
TTTCTTTTTTCTTTTTTTTTTTTGAGACCAAGTCTCGCTC
TGTCGCCCAGGCTAGAGTGCAGTGGCGCGATCTCAGCTCA
CTGCAACCTCCGCCTCCCGGGTTCAAGCGATTCTCCTGCC
TCAGCCACCCGAGTAGCTGGGACTACAGGCGCATGCCACC
ACGTCCGACTAATTTTTTGTGGTTTTGGTAGAGACCGGGT
TTCACTATGTTGGCCACGATGGTCTCGATCTCCTGACCTC
AAGATCCGCCCGCCTCGGCCTCCCAAAGTGCTGGGATTAC
AAGCGTGAGACACCGCGCCCGGCCCGCATCTCCATTTTCT
GAGTTAGCTTAAAAAGCCAAAATCGTCCCACTGTGTATCT
GTGTGTGTAAAGTGAGCTAATTTCGTGCCTTTCCTAAAAG
TTTAGGCTTGATAGCAGCGTTGTGGTGGAAAGGGTAGGGC
GGCAAGAAGCCCAAACTTCAGGCCTCCCACCTCTGGCGGT
CGGCCGGGGGCGGTCTGCATTCCAAAGCCAGACGGCTGGT
TCGCTCCAGTTACGGATTCAGCTCAGCCACTTCGTGGAGC
GAGTTACTGTTCAGGTGGCAACTGAGGGTGGCGATTTACC
ATGAAGACGCTGAAATCCACATACTGGGCGCAAATCCAGC
TCTTTTAGAGTTGGGTGACAAAGGATAAATTAGCCTCACC
GTGTCTTGGCTTAGTTTTCAAAACGGAGATTAAAGTAAAG
ATGAACTTTACTCAGGGGCTTGAAGATTCAATGAAAGAAT
TGTCTATGTGTGCACACAGGCGTCAGCCAGTGTCAGAACA
TGTTCTTCCCTGGATAACACAGCTACTAAGTGGAGGAGCT
GGAATTCGTAGGTGTGCCTGACCCCAAAGGCCACTTACCT
TTCCATTGTGTCATGGCTTGTGGCCTGGCAGACAGTTCAT
TTAATTGGCATACACATGTTATAGAGGAGGAAACTGAAGT
TTAGACTTTTGAAAGGACTTGCCTTAAGGGAACACGGATT
AGGGCAAATGGCAGAATCAAAATTAGCTTTTCTGAGGGCT
TCTGTTTAGTGGGGATAATAGTAATGACGACCTCAGAAAG
GAGTTGAGTTGAAAGTGATTTTTAAACTACGCAAAGCGGC
CAGGCTCAGTAATCCCAGCATTTTGGGAGGCCGAGGCAGG
TGGATCATCTGAGGTCAGGAGTTCGAGACCAGCCTGGGCA
ATATGGTGAACTCTTGTCTCTACTACAAATACAAAAATTA
GCCATGCATGGTAGCACACGCCTGTAATCCCAGCTACTTG
GGAGACTGAGACAGGAGAATCGCTTGAGCCCGGGAGGCAG
AGGTTGCAGTGAGCCGAGATCATGCCACTGTACTTCAGCC
TTGGCGACAGAGCAAGACTCCGTCTCAAAAAAATAAATAA
GAATAAATAAATAAACTACACAAAGCTAGCAAATGCATGG
GATAAGTATTTCCTTTAAAAAATTTCAGCCGGGGCTGGGC
ACAGTGGCTCATGCCTGTAAATCCCAGCACTTTGGGAGGC
TGAGGCGGGCGGATCACAAGGTCAGGAGTTCGAGACCAGT
CTGGCCAATATGGTGAAACCCCCGTCTCTATTAAAAATAT
GAAAATTAGCCAGGCGTAGTGGCGGGCACCTGTAGTCCCA
TCTACTCAGGAGGCTGAGGCAGGAGAATTGCCTGAATCTG
GGAGGCTGAGGTTGCAGTGAGCCCAGATCGCACCACTGCA
CTCCAGCCTGGGTGACAGAGTGAGAGTTCACCTCAAAAAA
AAAAAAAAAAAATTCAGCCAGTGCGCTAGTTCATGCCTGT
AATCCCAGCATTTTGAGAGGCAGAGGCAGGAGGCTTGTTT
GAGCCCAGGAGTTCAACACCAGCCTGAGCAACATGATCAG
ACCTTGGCTCTACAAACAAATTTAAAAATTAGCCGAGCCT
GATGGTGCGTGCTACTCTGGAGGCTGACGTAGGAGAATCT
CTTGAACCCAGGAGGCAGAGGTTGCAGTGAGCAGAGATCA
TGCCACTGCACTCCAGCCTGGGCAACAGAGCCAGGCCCTG
TCAAAAAGAAAAAAAGAAAAAAAGATTGCCTAGCTGGGTT
TGGTGGCATGGCCTGTTTTCCCAAGTACTAGGGGAGCCTG
AGGTAGTCGGACTGCTTGAGCCTAGGAGTTCGAGAGTGCA
GTGAGCTGTAATGGCACCTATAAATAGCCACTGCACTGCA
GCGTGGGCAATATAGTGAGACCCAGTCTTTAAAAAAAATT
CCCCCATCCAAACCCAATAGAGTGTCACGTTGTCTGACTT
CAAGATAGCATGTTTATTTTTCCCCACTACCCTCCCCCTC
TTTTTTTTTAGACAGGATCTTCTGATGTGGCACAGGCTGA
CATGCAGTGGTGCAATCTCGGCTCACTGCAACCTCTCCAC
CAGGGCTCAAGCGATCCTCCGACCTCAGTCTCTGGAATAA
CTCGGATCACAGGTATGCACCACCACACCTGGCTAACTTT
TTGTATTTTTAGTAGAGACGGGGTTCTGCCATGTTGGCCA
GGCTGGTCTTGAACTCCCGGCCTCAAGTGATCTTGCCTCT
GCCTCCCAAAGTGCTAGGATTACACGTGTTAGCTGAAGCC
GGCCATGATTACTTTTTTAAATCCAAGTACATGATGTCTT
CTTATTTGTTCAAACTTTCCTTTGAATCTTTCAAAAATTT
TTGGTTTTCTTCATATAGACCTTGTGATTTAAGTTCAACC
TTAGATATTTCATCTCTCTTGTTCTTAAAAACTGTATCTT
TTCCTCAATTATATGCTCTAGCTGGTTTTTGGGGAAAAAA
GGAATAAATGCAACTACATAAAAATAAAATTTTGCGTGAC
TAAAAAGTGAAAACAAAGCCAAAACATCTGGGAAAAATAC
GTTTGCATTACATCTGAAAAATGACTAATTTTACTAATAT
GTAGAGTTCCTGAAAAAGAATGCTATTCTGGTTCTTTAAT
GATGTGTAAGAAATATTCCAAAACTTAGTAGCTTAAAACC
ACCACCATTTTGTTATAATTCATGACTTCATTGGTCAGGA
ATTTGGGCAGGTTCTCAGCTGGGTGATTATTCTGCTCCAC
AAGACACATCTAAGGCTTTGGTGTGTATCTTTGGAAAACT
GGCCTTAGCTGGGTCCCTATCTCTATGTAGTCTCAGCTCT
CACCACATGGTTTCTCTAGAAGGGTAGTATGCTTTCTTAT
ATGGGGAATTAGGGGTCTAGCAAAGCAAGGCTGAAGCTAC
CAGCACTTTTTTTTCTTTTTTTTTGAGATGGAGTCTCACT
CTGTCGCCAGGGTGGAGTGCAGTGGTGCAATCTTGGCTCG
CTGCAACCTCCGATTCCTGGCTTCAAGCGATTCCCCTATC
TCAGCCTCCCGTAGCTGGGATTACAGGTACATGCCAGCAC
GTCTAGCTGATTTTTGTATTTTTAGTAGAGATGGAGTTTC
ACCATGTTGGCCAGGATGGTCTTGATCGCCTGACCTCTTG
ATCCACCCGCCTTGGCCTCTCAAAGTGCTGGGATTACAGG
TGTGAACTACCGCACCCGGCTGCTCTACCAGCACTTTTAA
ACGCCACGCCTGGGCCGGGCACTGTAGCTCACTCTTGTAA
TCCCAGCACTTTGGGAGGCTGAGACCGGCGGATTACCTGA
GGTCAGCAGTTCAAGACCAGCCTGGCTAACATGGTGAAAC
CCCATCTCTACTAAAAATACAAAAATTAACCAGGCATAGT
GGCAGGCACCTGTAATCCCAGCTACTCAGGAGGCTGAGGC
ACAAGAATTGCTTGAACCCAGGAGGCAGAGGTTGCAGTGA
GTGGAGATCGCACCACTGCACTCCAGCCTGGGCGACAGCG
AGACTCCATCTCAAAAAAAAAAAAAACACCCAAAATTAAA
ATTGGCAATGGATGTGAGCAATCAGTTTGTAGCAAAGGAA
ATAGGAAAGTTCTTTAAACATGAAAAGACGCCCAGCTTCA
CTCATAAGAGAAAGGTTACATTCAGAATGTTGTCATAAAA
GAAAAGAAAGAGAAAGGCAAACCAAACTACACTGAAGTGC
TATTTCCCTTATTAGTTTGGCAATGATGAAAAAATAGTGG
TAGTGTACATTATTAAGCTCTATTTCTAGGTACTTATCCT
CCACACAAACCTACATGTGTGGTATAATGTAATCATCACA
ACATTGTTTAAAATACCCAGATGGGAAGCAACCTAAATGT
CTATCAATAGGGACTACTATACATTACTGCATCTTCATAG
GGTGTAATTCTATGCAACTGTTATTAAGATTAAAGTTCTC
TGTGCCACGATATGAAATGATATCCAATATACAGGATGAG
AAAAAAAGGAAGGTATAATGTGCTTGAGATTCACTTCAAA
ATAACTCAGGGGAGCCAGCAGGACCCTATCTCAGATAAGG
CAAGTCTAAGGATTTAGCATAATTGTAGGAATCACAATCA
CATGTGCAAATACAAGCCTTGAAAAGTGAGTGCCTCCTTA
AATTGTGCCTAAGTACCTTGCTTGCCTCACCCTCAGCCCA
GCCAAGTAGGTCAGAATAGGGGGTGATGGATAGTTAGTAT
GGTAAAGAAGAGGATTGGCCATGAATCTGTAATTGTTGAA
ACTGGGTGACTATGTGGAGTTTATTATACTTTAATTCTAA
ATACATTTGAAATTTTAATTTAAAAGGCAGGGTTCAAAAT
GTCATGTGTTTTACAGCATGATACTGTATGGAAGTGTACT
GCCTTACACGTGGCTCAAGTATCTCTGGAAGAATACCTGA
GATACAGATAATGGAAAGTAAGATGAAACATTTGTTTCCT
TTTGTTATTACAACTACCTTTAAGGTATCTTTAAGGTATC
TGCAAAGTGGGCTTGAGAACCACTGGCCCAAATAAACATA
CCCCTGAGCAAGGAGTCTGCCAAACCTCCCAAATATTTCA
GAACATTCTTCCTCTCAGCTTGAAGTTTCTTTCATCCCAA
TCAGAAGCTTCACAACTTGCTGAATGGCTGTGATTAACTA
TTCTCTGCCATGCCATAGATTCAGACTCTGCAACGTTTTT
AGCAGTTAAATCCAACCAAATATAAATAACTGTAGTAACA
GACCCTCTCAGTAAATATAAATTATTATTATTTTTTTGAG
ATGGACTCTTGCCCTGTTGCTCAGGCTGGAGTGCAGTGGT
GTGATTGATCTTGGCATCTCGGTTCACTGCAACTTCCGCC
TTCCAGGTTCACACAATTCTCCTGCCTCAGTCTCCCAAGT
AGCTAGGATTACAGGTGCGTGCCACCCCATCTGGCTGTTT
TTTTTGTATTTTTAGTAAAGATGGGGTTTTGCCATGTTGG
CCAGGCTGGTCTCAAACTTCTGACCTCAGGTGATCCACCC
AACTTGGCCTCCCAAAGCGCTGAGATTACAGGCATGAGCC
ACCACGCCCAGCCAAAATTACTTTTTTTAATGTAAAATTA
AATTCTAGATTGCTGTTCTTATTTAGGGTCATCACTTATT
TTTTGCCCACTTTATTGTACAGTGTTAAGAGAATGGTCTG
GCCGGGCGCGGTGGCTCAAGCCTGTAATCCCAGCTACTCA
GGAGGCTGAGGCACAAGAATTCCTTTAACCCAGGAGGTGG
AGGTTGCAATGAGCTGAGATCCTGCCACTGCAATCCAGCC
TGGGCAACAGAGTGAGACTCTGTCTCAAAAAAAAAAAAAT
ACAAAAATTAGCTACGTGTGGTGGCACACCCCTGTAATCC
CAACTACTCGGGTGGCTGAGGCAGGAGAATGGCTTAAACC
CGGGAGGCGGAGCTTGCAGTGAGCTGAGATCCGCCACTGC
ACTCCAGCCTGGGCGACAGAGTGAGACTCCGTCTCAAAAA
AAAAAAAAAAAAAGAGAATGGTCAAGGATTTTAATTGTGC
TCATGCCCCTTAACATCATTTTGCAAATTCAAAATAAATT
GCAGTTTGGAGTCTTAATTATTAATGCAGTTAAATGTCTG
CATTTGGTTGTAGGAACTTTCAAAGATTTATTGAGCAGCT
TCACAAAATCAAGATTTTAAAAACACTCTTGGCCGGGCGC
GGTGGCTCAAGCCTGTAATCCCAGCACTTTGGGAGGCCGA
GACGGGCAGATCACAAGGTCAGGAGATCGAGACCCTCCTG
GCTAACACGGTGAAACCCCGTCTCTACTAAAAATACAAAA
ATTAGCTAGGTGTGGTGGCACACCCCTGTAATCCCAACTA
CTGGGGTGGCTGAGGCAGGAGAATGGCTTAAACCCGGGAG
GCGGAGCTTGCAGTGAGCTGAGATCCGGCCACTGCACTCC
AGCCTGGGCAACAGAGCGAGACTCTGTCTCAAAAAAAAAA
AAAAAAAAAAAAAGAGAATGGTCAAGGATTTTAATTGTGC
TCATGCCCCTTAACATCATTTTGCAAATTCAAAATAAATT
GCAGTTTGGAGTCTTAATTATTAATGCAGTTAAATGTCTG
CATTTGGTTGTAGGAACTTTCAAAGATTTATTGAGCAGCT
TCACAAAATCAAGATTTTAAAAACACTCTTGGCCGGGCGC
GGTGGCTCAAGCCTGTAATCCCAGCACTTTGGGAGGCCGA
GACGGGCAGATCACAAGGTCAGGAGATCGAGACCCTCCTG
GCTAACACGGTGAAACCCCGTCTCTACTAAAAATACAAAA
AATCTAGCCGGGCGAGGTATGGCGCCTGTAGTCCCAGCTA
CTCGGGAGGCTGAGGCAGGAGAATGGCTTAAACCCGGGAG
GCGGAGCTTGCAGTGAGCTGAGATCCGGCCACTGCACTCC
AGCCCGGGCAACAGAGCGAGAATCCGTCTCAAAAAAAAAA
AAAACACTCTTGAAAAGATCTACTAATCAAACCCAATGGC
ACATAATATATAAACACACTGACCCTGAAACTACAGTGGG
GGAATAGTCATCTTTAATGTCCTGTAGAATTTAGTGTCAA
AATGAGTATGTGAATTAAAGATACACAGTAAGTACTCAGT
AAATGTTGGCTAGTTTAAAAGTGTTACCTATTAAGCAGTT
ACAACTGGAGACCATGTATTTCCTGTTGCTACAGCCAAAT
TCAAAGCAATCAAATACAGAACTGCAGAATTGTTGGCTGG
GCGTGGTGGCTCTGTAATCCCAGCACTTTGAGAGGCCGAG
ACGGGCAGATCACAAGGTCAGGAGATCGAGACCATCCTGG
CTAACACGGTGAAACCCGTCTCTACTAAAAATACAAAAAT
TAGCTAGGTGTGGTGGCACACCCCTGTAATCCCAACTACT
GGGGTGGCTGAGGCAGGAGAATGGCTTAAACCCGGGAGGC
GGAGCTTGCAGTGAGCTGAGATCTCGCCACTGCACTCCAG
CCTGGGCAACAGAGTGAGACTCTGTCTCAAAAACACACCG
TGCAGAATTATTCTGGCAAAATAAAGCCACCATTTTAGAA
AAGGATCATAGAACTCTGATCAATATATTAATAGATCAAG
TTTTGTCACTGCAATTGTAATTATTAAACATCAGTCTTAT
CATTCAAATACTGATCAAGATGAAAACATACTATGTTCTG
GCTTTAAAGAGGAACCAGAGATTTAGGGTTAAGGCCAGAA
CTTTAGGAATTACTACCTTGAGATAAAATACATGAAACAT
AAAACTATCTTATTTCTGGCTATAACCAAACTGGAACATT
TGGGCCCTTTTCGTACTGGTAAAATGAAAAACTATCAATC
AAAACCAGTCTTTTGCTTTTTGTGAAAAGTGGATTCAACT
TGTTGGGACGAATTTAGACTAACAGGAAAAATCTATGTTC
TTTAGTAGCTAACAAACATATGCAATCCCACAATTTAAAA
AATTGGCACACCTATTAAGAAACCTGGACTTCCATCAATT
TAATTTCTTATCTGCTGCACCTTCATGCTTGAAAATTCTA
TATCGTTGACTCTAAAGATCACGTCTATTCATTTATTTTT
TATCAGCCTCTTGAGCCAGAGTAGGCCCAGAGAGACTCCC
TAAGATCACTTTTAAACCCTCCCTCCTTTTAAAAACTTAA
TGGCATTGCTTGAGTTACAACACTAAGGAGTAAGTATCTG
TGTCAGAAAAAAAATCTTCACATTATAATAATATAAATTC
TTACCTAAAGCACATGCAGCTAAAACTGAGCACACTTGTT
AATTTGGCAATATATCCAGGTGAAAGATTTCTAAGCCAAA
TAATAACTGAAATTTGGGCACTTACATGAAAGGCCAATAG
CATTCTGATTGGGGTCTCTTGTCAAGGTGGATCCTAGGCT
GACATGATGATGTAAGATTACTTAGCTCACAACATCAAGA
CTTTCCTACATCAGTTTTATTTAAAACACAAACAAGTATT
TCTCTTTCTGTAAGGGCAAATGGTTCAAATAATGCGGAAC
ACGAAACATTGACTAATACAAGTGCTTTAAATATTAAACA
AAATTATTTTTTAAAAAAGCAAAAGAATAAAGAATATATA
CAAAAGGGATCTGGAATCTGTAAGCTGATTCCAAAAACGA
AATAAGTAGAAAATTTGTGGTGCAACCTGAACATTCTACC
CCTGCTTTGGAGAAGGGCTATCATACAACATTCAGTCAGC
TGAAGATGGATTGGTAGAGGTGTGTCTATACATAAATTTC
AAGTCATTTTTGCTTGTGCAGAATCATCCAAATCTTCCCA
AGACTGAATGGGCAGTCCTGTGGCTTTCTTCCTTTTCCAT
ATTCCCAACAAGGCTACATGAAGTTCAACTCTTGATGAGC
CGCTTACAACAGCAGTTCCTTAGGAGCCAACATGACAGGT
GGGTCAGATTTCCCTATGAGAAACAAAACTGGCCACCTAC
AGCAAAATATCAAAATGGGTAAGTCCTTCCTTCCTCCTCC
TCCTCCTGATTATATACAACGTATCTCCTTTCAAGACTAT
TATTCCCATCATGCTTATTCCTTCACAAATCTAAACCTTG
AGGTGATATGAAGGAAACCAACATCAAGAAAAGAAAACTC
AATTCAGAAATGAAGAAAACTGGCAGGTATACAATACACC
CCCAGAGCATCTCAATATCCCTGGCACAGTACAATTCCAC
GTACTGCTACAGCCCATAGATAAACACTGGCAGCTTGAAT
AAGCTCATTTTTTTCCCTCAGGTGGGTGAAGGCAACCAAA
TAAATACTGGGCAACAGGGGTTTGTTGGGAGAGTTAGAAA
TAAAAAATTTACCAGATTTTGTCCCTGTGATAATTCCATG
CCAGTAAGGAGGCAAGTACTGAAGAAGAAAAGGGACAATT
TTCATACTACAAAAGAATTTCCTCTAATCATGTCACCATC
TCATAAAATGAATCCAGGGAATCCCAGAAATAGAAAATTA
GTTTCAGGGGACCCCCTGAGGCACTTTAAAGCCTTTTAAA
AAATTACAGTAATAATAAATTAGATATTGCTCTTCAGAGG
CTAACGGAGCAGCAGAAGCATCAAAATCAGGTCCAAAGAG
TTATGCCCACATTACAGGCTTCCTGAACTGCTCAGCCCTC
TTTAAAGCTTAGCTGAATCTCTAAATACCTTTAAAAAGAC
ATACAATTTAACACAGACTGAGTGGGTATTTTTGTTTAGT
GGTAGCACAAAATTTGGTCCTTAATGGTAGCAGCTGTCTT
CATCCATTTCAAACTCAGGTAATATTAAGTACATCAAGAC
AATACATAAAGAACACAACAAAGGAGAAAAAAGCCAAAAC
TGACAAACACCTCAAGGAGTCACTAAGTTCGCTTGCACCC
TTTCACTTGACCTCCCTCTCAGTCTTTTTTTTGTGGAGAG
AAGGGTATGACAGAACTTTTTTCTCAAAAGATGATAAACA
ATGGCATCAAATGGACAAAATGGTTATAAAGTAACTTGAA
AAATCTGACCCCAAGGAATCCAGGACACATACAGATAATT
CAGAGGTATACTTCTGATTTGGGGCAAATTCTAGACTAAA
GAAATGATCATCTCAGGTAAATGTTACAATAGATGAAACT
AAGTCCAGCTTTTTGGCGATTTTTTTTTTTAAGTGTCCTC
ACTACCACCTTCAGCTATCAATCATTTCTGATAGCTCAAG
CAGAAGGTCATCTTCATCTTTCCCAGGATCCAGGTCAATC
TCAGCTTCCAATTTGCCTCCTGAAATCTCCCATATTAGTT
TCTCAAAATCATCCTCCACAGAGAGTGGGGGCTTTCCTGT
TGAGGCAGAGCTGAGTCGGCGAGTTTTCATGCTCATTTGG
GATGAGGAAGGGCCAGACACCTCTGCGGGTGAGGAATCTG
AAGAGGACTGGGTTGGAGGCAGCACAAGACTGTAAGAAAA
AAAAGATTATTAGAAAACTGCCCTTTTTTCAATAGTTGGC
TGAATCACCTAGTCTCATGGACACAAAGAGTGAGCAAAAA
TTTGTTTCGAAGAACATACATAAAGAAACAATTCTTTTAC
TGATTTGGGATCAAGCATCTTTTTGGGGGGGGGGGGCAGA
GTCTCCCTTTGTCACTCAGGCTGAAGTGTAGTGGTACAAT
CGTGGCTCACTCCAGCCTCGACCTTCTTGGCTCAAGCGAT
CATTCTGCCTCCACCTCCCAAGTAGCCGGGTCTACAGGTA
TGTGTCACCATGCCTGGATAATTTCTTTGATTTTTATTAG
AGACAAGACCTCACTACATTGTCCAGGCTGGTCTTGAACT
CCTGAGCTCAAGTGGTCCTCCAGCCTCAGTCTCCCAAAGT
GCTGGGATTACAGGCATGAGCCGCCTTGCCTGGCCAGCAC
CAAGCATTTCTATAACTCAAAGTAGGTGTTAAAGACATCT
TTCAGAGGCTGGGCATGGTAGCTTACGCCTGTAATCCCAG
CACTTTGGGAGGCCAAGGAAGGTGGCTCACTTGAGGTCAG
GTGTCTGAGACCACCGAAGATAATGTGGCAAAACTCTGTG
ACTACTAAAAATACAAAAATTAGCTGGTCCTTGTGGCAGG
CACCTGTAATCCCAGCTACTTGGGAGGCTGAGGCAGGAGA
ACTGTTTGAACCCAGGAAGTGGAGGTTGCAGTGAGCAGAG
ATTGTGCCACTGTACGCCAGTCTGGGTGACATAGTGAGAC
CCTGCCTCAAACAAAAAAACATCTTTTAGGTAATATAGCA
AAATGTAAACAATGGCACCAAAGGAGAACAGCAACCCTAA
ATTTTCATATTTTCTTGCATTTAATTTGAAGTGCAGCAGA
TTTATTTGGATGTTGCTAAAGTTATTTATCAGTGTTATTC
TCTAGAGAGCCTACAGTAACAGGGGCCTGGAGTTTGTTTA
GAAAGAATTACAAAGCATTACCTGTCTCTAGGATTTTCTG
CTTCAGGCACAGTGACTGATTTGTCCTCAGAGACAAGCGG
GACAACAGCCTGCAAAAGAAGAGTCATGTAATTCAGTGAG
AGTTGGCTTTTTAATTTGAGCATATTCATTTTCTTTTGCT
GCCTTCTTAGAATTGTGGCTACGATTCTTGAAGCCTGTGA
ATCTAAGAATCGATAATCTAAAGGTTGAGTATATAAATAA
GCAAAATATCTTGCCACCTAAAAATTAGCTTTTAAAAAAT
CCTGTCCTGCTGCTTCACAAATGTCAAACTATGAGTATAA
AATACAGTAATAACCCAAATTGCGGAAATGCCAGGAAGCG
ATATACACAAGATATAGGTAAGAGTGCTAGTAGACAGTCT
TTCCCGCTTTCCCACCACACAGAATAAAGCACCACAAAGT
GAATATACGTCTTACCACAGCTGCTTTTTTGGCTGGGGGT
TCCTGTAGGACACTGCTGGAGCTCAGTGGCTTCACAGCGG
CAATGACAGCAGGGTGCATCTCCACTGCTTTACGTTTTGG
GGCCAATTTGGGGGATGACACAACTTTAACCACAGACGGC
TTCACATTCACTTTGGGTTTAGCTACAAGGGGCAGAAAAT
ATCTGATAAACGCGAGAATAAACTCTTTTAAATGGAGAAT
AACTCAGAATAAAATATCAAAACTCCTTCAGTACTAGAAA
TATCACAAATAATTTATTTAAAAAGAGGCTGAAAATGATC
CAAATGCAATTTGTGGTCACCATGGTGGTCACCACAGGTG
GTCACCGTGTAGATATAATACCACTTAAATTTGTTACCAT
TCCTCTATTCTTTTTTATTCAATACCAGAGGAAAGATGCA
CCATAGAAAGTTTTACACAAAGCTTTTTAAATAGCAATTT
TAAATTCTGAGAAAAGAACTCATCTTGTTTCGCCTTTGTA
TAAAAATATCAGAAATATTACTGTCTACCTGTGGATATAA
GGCAAATGAAATTCAACCCAGTTGTTGCCAGTAACTTCCT
GGCAACAACTGGGTTGAATTTGGTAATTCTGATAACCTGA
AACAATACATAGTATAGAAATACTTGCCTTTACCCCTTTT
TTCCAAGGTCTGTGCTGCACATTTCACATTCAATACTGAG
TCTCCAATCCCTGAGGTTTCTACCTCCACCTTCTGGGATG
ACTTTGTGGGAAGCCGTTTGGTCAGGTGCCGTGTGATTCC
TGGTACAGCAGTGAGCACTGGTTTCTCTGCCACTTGGGTA
TTGCAAGAGGCCACATCTCCCCGAAGAGGTGTCAAGACTG
ATTTTTCCCTCTCCTGCTGTTTCTGCATGTGCTTCTCTCT
CATGGTCTCACATCTCTTGACTTGAATTTTAGTGATGTCA
ACTCCTGTGGTCTCACCTGAAGCCTGTGGATAAATTTAAA
TGACAGAATTAAAATCTGATACCTCTAATAACCTCTATGA
TGTAAGTACCAGGCTAACATCTAAGTTAAGCAGAGTCTCA
CATGATCCAGAATCTGAGAGAAAAGCTCTTTATTTGATGT
CAAATAGACAATACCCTGTTAGAGATGAAAGATTAGAATT
AGACACGTGTGCAATAATAAAAAACCCAGATTCTACAGGC
TGGACAACCATGACTCTAAGTCAAATACTAATAATTCCTA
AATAATCAAATACTTGCACAAAGATTTATGTACAAATATA
TTATTTTATTTATGATTGTGTAAAACAAAATCTGAATGTC
CAGAAAAAGACTATATTTGTATAATGGAGAATCATGTGGT
CAGTAAAAACAAACTTCTTGAAGAATTATTAACATGATAA
AGCAGGCTGTAAAATGATACACTGTAGAGTTCTCGATTAT
GTTCTAAACATGGGTTTAACATTAAACAAATTCACATGCA
TGCATATATAAACAAAAAGGTCGAAGAAGGCCAAGTGTGG
TGGCTCATACATGTAATCCCAGCACTTTGGGAGGCCAAGG
CAGGCGGGTCACTTGAAGCCAGAAGTTCGAGACCACTCTG
GACAACAAGGCAAAACCCTGTCTCTACTAAAAATACAAAA
ATTAGCCAGGCATGGCGGTGCATGCCTTTGATCCCAGCTA
TATGGGAGGCAGAGGCACAAGAATCGCTTGAACCCAGGAG
GCAAAGGTTGCAGTGAACCGAGATAATGCCACTGCACTCC
AGCCTGGGCAACAGAGCAAGACTGAAAAATCTCGAAGAAA
TCCATGGAAAAGATAATGATGGTTACATCTAAGCTGTAGC
TGTATATTTTTAGGGCTTGTTCATTTTTAAAAAAAATTAA
ATTTCCAACTTTTGTATGATGCATAGCATTAGAAAAAACT
CAGTTTAAAAAATATTGATGGCCAATTAAACAAAAAACTT
TAAAACGGCAGCAAATACTGATATACACAGAACTATAGGA
AATTCTCATAAGAAATTATAAGTAAAAAGAAAGATTGTTT
ACCTAATATATGAGTGAATTATTTAGAAATTTACTGTAAG
GTAAAACTACCAATTATCTAGCCTTTGTTTGCCATGAACA
AAATCATACAATGATCTTAAATTTACCTCTTTAGCTTCTG
TTCTAATACTGCTCTGAGAATCAACTTCATTTCCTTCCTG
AAGGTTCTTCTCTTCTTTCATCCCTGTATTCACATTAAAG
ACATCATTAGTTACTTTATTTAAGCTGCAACTTCATGATA
GATATGTTAAACAAAACTTTATTTAATGAAAGTAGTAAGA
CAGAACAAATAAAATTACAGTTAAAGTCCATTTGTGCTCC
TAAAGTCTCAAAATACACATTAAAATAGCAAAGGTTGGCC
GGGCATGGTAGGTCACATCTGTAATCCCAGCACTTTGGGA
GACTGAAGTGAGCAGATCACACTTGAGGTGAGGAGTTTGA
GACCAGCCTGGCCAACATGGTGAAAACCCATCTTTATTAA
ACATACAAAAATTAGCCGGATGTGGTGGCACATGCCTGTA
GCTCCAGCTACTCGGGAGGCTGAGGCAAGAGAATCACTTG
AACCCAGGAGGTGGAGGCTACAGTGAGCCAAGATCACGCC
ACTGCACTCCAGCCTGGGTGACAGAGTGAGACTGTCTCAA
AAATAAAATAAAACAAAAGCAAAGGTCTACATAGCACTAC
TGAAAAACTTCATTTAATTCAGTGTTTTCAACGTTATCTG
AGTAAAGAAAGGTTGTCAAAGAACTCCTACAAAGATCCCA
TGGAACACCCCTCTAGAATATTATGTGGGGACGTGGTACT
AGAGACCAAGTTCTCTTGTTACCTGTTCTTTTGGTGATTC
GCAGCAGCCGCCTTGCCCCTGGAGTGGCCTCATGTTGAGA
CGGGGAGCTGGTGCTGCTCTCAGAGCTCTGCTGCACCCTC
AGTGCCTTCTCCAGTTTAATTTCTTCTAGTGTCTTGATGT
GCACCTCCTGCATAGACTTTGTTTTACCTGCAGGCTCCTC
TGATTGTCCTTTGCTGGCAACAATGGGTGGCAAAACTACC
GTTTTTTTAATTTCACTATCAGTCTTTAGCTTGATGTAAG
TTGCATCCTTTTTGCTTTTTTGTCTCTCTGCTTCCTGCTG
CCGATGTTTTTTTTCAGCCAGGACCTCAGAGAAGGTTTTG
ATACGGATAGTGGAGGAGCTTCTTGCCCCTGAAGTAGAAT
CATCAGTTTTTGAAGGTCCTTCTGTCTTGAGTTTAGTTTG
CAATTCTCCACGTTTCTGACTGGCTCTTTCAAGAAGAATT
TCTTCTAATGTCTTCACATGGATCTCACCAACTTTATTAA
CTTTCTCTGTTTTCATAGGAGAAAAACATGTCATTATACT
TGAAGTTCACCTCTTACTGACTTATGATCTCTCTTTTCTT
GGATCAAGACAGTCCAATAGAGAGCTGTCATTTAAGCAGT
CGATTAAAAGGATCAAAAGGGTAACATTTATTTCTTTTCT
TTTCTTTTTTTTTTTTTTGAGACAGTCTTGCTCTTTTACC
CAGGCTGGAGTGCAGTGGTAATAATCTCGGCTCACTGCAA
CCTCTGCCTCCCAGGGTTCAAGTGATTCTCCTGCCTCAGC
CTCCCAAGTAACTGGGACTACAGGTACCCGCCACCAAGCC
CAGCTAATTGTTTCTATTTCAATTTTAGATTACTACAAGT
TTCAGGCAGTGGTCCTCAAGGAAAACTCTTTGGAGGCAAA
AATCGATTTGCATTTCTATTCAGAAGCTTATTCTTCAGAA
ACTGAAAGCCATTTACTAGTTGGATAAATTTGTCATTATA
AACCTTAACAAAAATAGCAATAAATTATTCATTAACTTAT
GGCTATAAACACGTAATGAACACTGGGCTAGAAATACAAT
GGTAAGCAAAATAAAATCTCTGTCCACATGTAATTTACAG
TCTACTAGATAAATAATTAAACAAGCTATAGCAGAGTATG
GTAATGATAACTGCTTTGATAAGGGAAGTATAATGCTATA
AAAGGACACAGCAGGAACACCTACCCTTGTCTACAAGGAA
GTGATATTAAATGATAAAGGATAAAAAGAAGGTAAAACAA
GTGATGAGATAGAAGAAAAATGCAAAAGGCCCAGAAATTG
GCATGCCACTGAAGAGCTATTTTCAATGATACATTAATCA
TTCTATATCTGTCTAAACTGAAGAGCAAATGTCACATTTC
ACAGATAGAACCATTCTCATTACCGAAGGGCTAAGAAAAT
AAATAACGAAAAGAGATAGTGCTATGAAATAAATAATTTG
GAGATCATACACATGTAATCACTGAATAACAGCTTTTAAT
GAACTCCCACCCCCACACCTAAAAAAAAACATCCTTCCAA
AATCTTTTTTTTTTTTTGGTAGAGATGAGGTCTTCCTATG
TGGCCCAGGCTGGTCTCCAAACTCCAGGCTTCAAGCAATC
CTTCTGCCTCAGCCAACCAAAGTGCTGGGATTACAGGTGT
GAGCCACCATACCCAGTCTGAAATCTTAAATATACTGTGT
TCTGTCTCACTTTCTGAACCCTTGAGTATGCTATTCCTTC
TACTTGGAGTATTCCCTGCTGATCTCATTTCTCTTGCTAC
CTGGTTTTTTTTTTTTTTGAGACAGAGTTTTGCTCTGTTG
CCCAGGCTGGAGCGCAGTGGTGTCGTCTTGACTCACCGCA
ACCTCCACCTCCTGGGTTCAAGTGATTCTCTGCCTCAGCT
TCCCAAGTAGCTGGGCCTAAAGGCACCCGCCACCATGCCT
GGCTAATTTTTGTATTTTTTGTAGAGACAGGGTTTTGCCA
TGTTGGCCAGGCTGGTCTCAAACTCCTGGCCTCAAGAGAT
TTGCCTGCCTGGCCTCCCAAAGTGCTGGGATTACAGGCGT
GAGCCACCACGCTGGGCCTGGTTAGTTTCAACTGAGTTCT
GCTTAAAACCTGATACCCTCCAATTTAGTTTTTCTGATCA
CAGCACTGAACACTCAGTACACTGTAATTGCCTGTATCTT
CAAGTTCTTTAATAAAAAATTGCAAATTCTTTCAATCCAA
GGTAGCAAACATTTCACAATTACTACTCCAAGAAAGTACA
ATATGAATGGTGACATGCAGCCCCTGTTTCCCTCCCTTCC
CCCCCACCAAAATTTCATTGAAATGACAAAACATTAAAAA
TAAATCACACCAGCAATGAGAAATAAGGATGTCACTGGCA
GAGCATACATCTTGAAGAATTTCTAAAACAGAAAGCAGAT
GTCTGAATTTACAGAAAAATGGAAAAAGAATAGTTAAAAC
CATAGGCGTGAGTTCTGCTCCTCCCAATAGAGCCAAAGGA
AACTGCCAAACTTGGGTTAACTAGTATTAAAAGCAACAGT
GGGATCTGACATAACCATTAGGGTAGAATTTAAGGACCAC
CTATACAACAGACAGGCCAGTCAAGACCTCCTCCTGAGAA
CTGCTCCCTAAAAAGAGGCAAGTTTGCCCATGAAGAGCAC
ATTATGAAGATGTTGGGGCTGGAGAGAAGCAGAGCATGAA
AATCCCAGGCTTTCACAATACCAAGCAGAAAAAGGGGAGG
GAGGAGGGATAAAAGTAAACAGCAAATCCAAAAAAGGAAA
AAAGTTGTTTCCATCAGAAAATAAAGTCTTACTGTGGCAA
CTGTATTGAGCCCCCAGACTTCCCATCTTCAGTCCACACA
AGCTGCCTGTTAGTACACCCTCTCCACTTAGCCAGACGTA
AATGAAGTCTCCCAGTCAGGAAAGAGGACAACTTGGGGAT
AGGGTCTTTAAAATCAAAGGAAACCCAAGCCAGGTACTTA
CAACTATAGAAAAACAATATGTAAGATAAACCAAAATAAA
CAAAAAGAAGAGGTTAAGAAGCCAAAATAATACACAAACT
TTTAAAAATAAAAATAAAGACCTGAATTAGAAATCCCAGA
GCAGGCCAGGCACAGTGACTCACACTTGTAATCCCAGCGC
TTTGGGAGGCCGAGGTGAGCGGATCACTTGAAGTCAGGAG
TTGGAGACTAGCCTAGCCAACATGGTGAAACCCTGTCTCT
ACTATAAATACAAAAGTTAGCCAGGCACGACTGTGCGTGC
CTGTAATCCCAGTTACTTGGGAGGCTGACACAGGAGAATC
ACTTTAACCTGGGAGGCAGAGGTTGCAGTGAGCTGAGATC
ACGCTGTACTCCAATCTGGAAAACAGACTGAGACTCTGTC
TCAAAAAAAAAAAAAAAAAAAATGGTGGGCACAGTGGCTC
ACGCCTGTAATCCCGGCACTTTGGGAGGCCAAAGTGGACA
GATCACCTGAGGTTGGGAGTTCGAGACCAGCCTGACTAAT
ATGAAGAGGCCCCATCTTTACTAATACAAAATTAGCCGGG
CGTGGCAGCGCATGCCTGTGATACCAGATACTCGGAAGGC
TGAGGCAGGAGAATCACTTGAACCTGGGAGGCAGAAGTTG
CGGTGAGCCGAGATCGCACCATTGCACCTAGCCTAGGAAA
CAAGAGCAAAACTCCACCTCAAAAAAAAAATTAGAAATCC
CAGGCTGAGAAAAAAGAAAAAAAAATAAGAGAACAAAGAA
AGTTATTGAAAAATAAAATTTTTCAAGTGCCAAAATAAAT
TCATGTGAAGGACTGGATAATAAAAAAAGATAAGGCTGGC
CCCAAATCAGCCATCTAAAAAGGAATAGGCAAACTACATA
TAGCCCATATGGCAACCACCTAATTTTGTAAATGAAATTT
TGCTGGAACACACCAGCAGTCATTCATTTACATATTACAT
ACATATGCATATGGCTGCTTTCACTCTATGGGGTAGCTGC
AATACTGTGGACTGCAAAGTTATTTATATCTGACCCTTTA
CAGAAAAAAAATTGTCAATTCCTTATCTAAAAAACAAAGT
TGAACAAAGCTCACAGAAGGTTAGCCAAAAACAAAAAAAC
AAAAAGTATAAAGAGACATGCGGGCATATGTCCCAAAGTT
CCAACATCTATCTAATACAAATTTCACAAGAAAACAAAAA
GAAATGTGCAGTGGTCATACTTAAAATAAATTAATGTTTT
CTAGAGCTAAAGAAGACAAATCTTTAGATTCAAAGGGCCC
ACTGAATCAGTATTTATGTATTTATCATAAATACTGATTT
AGCAGAATGAACAAAAATGATCCATGTTTGATCCATAACA
GTGAACCTGCAGCATACTAGGGAGAGATAAAATCCTAGAA
ATCTCTGAATAATTCAGGTTGCGTACAACAGAATAAGAAT
GTCCAACATCGGACTTCCTTGTTATGATGCTAATATAACT
TTAACATCCAAATCAGATAAGGATGGGGGATAAAAAGTAA
CCTAAGGCGGCTAACACCATTCATAAATAGAGATGTAAAA
ATATAAAATTTTTAAAAGCCTCAAACTGAATCCAGCAAGG
TATTAAAAAAAAAAGATGGAAGGTTGAATACATGGATGTT
CATTTTATTATTCCTTAAATTGTACATATATATACTTATG
TAGTTATATTTCATACTTTAAAAAATTTAAAAATTATAAC
ACAGGAAGAATATACAGAAAACCTCAATACCCAGATAACA
CCAAATTTTATTTATATTCTGGTGTATTTTTGAAGATTTT
TTTAAAGGCATAATGTTTATATCTTTACAAAATTAGAATA
ATCTCATATATATGCATGTTTCCCTAGAGAATAAGTTTCT
ATAAGAGGAAAATAAACTTAAAAAAAAAAAGATTCTTATG
TTGCCCTAAATCAGGTCAAAAGTGGTATGTGCTCTTTTGT
TATCTTTCTTCACTAATGCAATTTGATTTTTCCATATCAT
TGTTCAGCATTTGACTTTTCACGACAGCAATTATTTTAGC
ACATAACTATCATAATTTTATCTAAACCCTTTTTGTTGTA
TATTTAAGTTGTTTCTAATTTCCTACTATTTAGCCAGGTG
CGGTGGCTCATGCCTGTAATCCCAGGACTTTGGGAGGCTG
AGGCAGGTGGATACCTGAGGTCAGGAGTTTGAGACCAGCC
TGACCAACATGGTGAAATCCCATTTCTACTAAAAATACAA
ATATTACGAGGCGTGGTGGCACACACCTGTAATCCTAGCT
ACTGGGGAGGCTAATGTAGGAGAATCACTTGAACACAGGA
GGTGGAGGTTGTAGTGAGCTGAGACCTCGCCATTGCACGC
CAGCCTGGGCAACAAGAGCAAAACTCTGTCTCAAAAATAA
ATAAATTAAATAAGTAAGTTCCTACTATTAATGCTATGAT
GAACAATCATTTTACCATCTCTAAGCACAAAAAAGGAATT
GATCCCAGTTGAGTTTGAGTTGACTTGATCAATTACTTAA
AAAACAAACAGAACTACAAAAAAACAAAAATCCAAAGCCC
TTAACAAGCAACAGGTAAATCTGAGAAAAAGCAAAGGCTC
TTACAGCAAAGAAAAAAATTATCAGAATCTGGTCTTAGGA
TTTACTTACCTGTTGCATCCTCATTATTTGGACCAGCTGA
CATGCCTAATCGCTCCTTAAGAGACTTGGAAACTTGAGCT
GTGAAAAGAAAGGTTTTCAAAAATCAAAAGTTGAATAGAA
ACTTTTTACAGCTTAAATATAGGTTTGCTGGGCATGGTGG
CACACACCTGTAATACCAGAACTTTAGGAGGCCGTGGCAG
GCTGATCATTTGAGGTCAGGGGTTCAAGGCCAGCCTGGCC
AATATGGTGAAACCCCGCCTCTACCAAAAAAAAAAAAAAA
AAAAAAATTAGCCAGGCATAGTGGCGGGTGCCTGCAATTC
CAGCTACTCAGGAGGCTGAGGCAGAAGAATCACTTGAACC
TGAGAGGTGGAGGTTGCAGCGAGCTGAGATCATGCCATTG
CACTCCAACCTGGGTGACAAGAGACACTGTCTCAAAAAAA
TAAAAAAAATAAAATAAAGATTTAAAAAAATCAAAAGTTG
AATAGAAACTTTTACAGCTTAAATATAGGTTTGCTGGGCA
TGGTGGCACACACCTGTAATCCCAGCACTTTGGGAGGCTG
AGGCAGGCTGATCATTTGAGGTCAGGGTTCAAGGCCAGCC
TGGCCAATATGGTGAAACCCCATCTCTACTAAACATACAA
AAATTAGCCAGGCATAGTGGCGGGTGCCTGCAATTCCAGC
TACTCAGGAGGCTGAGGCAGAAGAATCACTTGAACCTGAG
AGGTGGAGGTTGCAGCGAGCTGAGATCATGCCATTGCACT
CCAACCTGGGTGACAAGAGACACTGTCTCAAAAAAATAAA
AAAAATAAAATAAAGATTTAAAAAAATCAAAAGTTAAACA
GAAACTTTTTACAGGTTAAATACAGGTTTGTTGGGCATAT
TGGCACACATCTGTAATCCCAGCACTTTGGGAGGCCGAGG
CGGGTGGATAACCTGAGGTCAGGAGTTTGAGACCAGCCTG
GCCAACATGGTAAAACCACGTCTCTACTAAAAATACAAAA
ATTAGTCGAGCATGGTGGCGTGTGCTTGTAATTCTAGCTA
CTAGGGAGGCTGAGGCAGGAGAATCACTTGAACCTGAGAG
GTGGAGGTTGCAGTGAGCCAAGATCAGCGTCACTGTACTC
CAGCCTGGGCCACAGAGAGGGACTCTGTATTAAAAAAAAA
AAAAAAATTAAATTTTTCTTCTCCACAGAACAGATTTATG
TCAACCATAGATTCCCTAGAGTACTCTGGAAAGCTTAAAA
CATGCCAGGCATGGTGGCTCACGCCTATAATCCTTTGGGA
GGCTGAGGTGGGCAGATCACGAGGTCAGGAGTTTAATACC
AGCCTGGCCAACTTGGTGAAACACCATTTCTAATAAACAT
ACAAAAATTAGCCAGGCATAGGGGCATGTGCCTGTAATCC
CAGCTACTCAGGAGGCTGAGGCAGAAGAATCACTTGAACC
TGAGAGGTGGAGGTTGCAGCGAGCTGAGATCATGCCATTG
CACTCCAACCTGGGTGACAAGAGACACTGTCTCAAAAAAA
TAAAAAAAATAAAATAAAGATTTAAAAAAATCAAAAGTTA
AACTTTTTACAGGTTAAATACAGGTTTATTGGGCATATTG
GCACACATCTGTAATCCCAGCACTTTGGGAGGCCGAGGCG
GGTGGATAACCTGAGGTCAGGAGTTTGAGACCAGCCTGGC
CAACATGGTAAAACCACGTCTCTACTAAAAATACAAAAAT
TAGTCGAGCATGGTGGCGTGTGCTTGTAATTCTAGCTACT
AGGGAGGCTGAGGCAGGAGAATCACTTGAACCCGGGAGGC
AGAGGTTGCAGTGAGCCAAGATCGCGTCACTGTACTCCAG
CCTGGGCCACAGAGAGGGACTCTGTATTAAAAAAAAAAAA
AAATTAAATTTTTCTTCTCCACAGAACAGATTTATGTCAA
CCATAGATTCCCTAGAGTACTCTGGAAAGCTTAAAACATG
CCAGGCATGGTGGCTCACGCCTATAATCAAACACTTTGGG
AGGCTAAGGCAGGCAGATCACCTGAGGTCAGGAGTTCAAG
ACCAGCCTGGCCAACTTGGTGAAACCCCATCTCTACTAAA
CATACAAAAATTAGCCAGGTATGGTGGCACATGCCTGTAA
TCTCAGCTACTCTGGAGGCTGAGACAGGAGAATCGTTTGA
ACCCAGGAGGCAGAGCTGAGATCGCACTACTGCATTCCAG
TCTAGGTGAGAGAGTGAGACTGTCTCAAAAATCAAAAATA
CCAAAAGAAACAAAGAAAAACTTACTTTATATCTGAAAAG
CAAAAACTACTGAATTAAAGAAAATAATTTTGTTATTGTA
GAGCCTTCTAAAACCTTATTGTCATCGAAAGAATTTTTCC
TCCAAGTAAATTTAAAATATGCTCCTTAGTTATGAAAATC
TTCAATATGATCGATAGACAAGGAGGAAAGGAATGTGGCA
AAGAAAGCAACTTTAGCTTGCTCTGAGAATGCAAGAAAAC
CTCCAAAAAGGAACATCTACTCATCAAAGCCCCTTAGGCA
AGGGGAAAAATTAAAGGAAGCTTCTTATTTCAAAGAAAGT
TAAAACCAAACACAATGAGAAGAAAAAAAACACCTATTCT
TTAATAATTTAATGTCAGTGTTTCACTGCAAGTCATAAAA
GGGGAAAAAACATAAATCCAACCTTGGCTTTTTGTTCTCC
TTCAACCAGAAAGAATTCTAATTCCCTGAGGGGCACAATA
GTGCATTCCTATATTCCCAGCTACTTGGGAGGCTGAAGGA
GGAGGATGGCTTGAGGCCAGAAATTTGAATCCAGCCTGGG
CAACACAGTGAAATCTTGTCTTTAAACAAACAAACAAAAC
AAAACAAAAAAATCTAACTCCCAGCCATCTCTTGATTTAG
TCCACATGCCTCAAATAAACTTCCAAAATACCAAACCTAT
GCCACGACCTCATCCTATCCAGATTATTTTAACAGCCTGC
CAACTCATCTCCAGGCCAGTATGTTTGCCCCCTTCTAATC
TGTCTCCATATTGCAGGCAAGGTAATGGTTTTAAAATGCA
CATTTGAACCTTTGATCCTTGTTTATAACCTTTCTTTTTT
TTTTTTGAGATGGAGTCTCACTCGGTCACCCAGGCTGGAG
TGCAGTGGTGTGATCTCGGCTCGCTACTACCTCACCACCC
AGGTTCAAGCGATTCTCTTGCCTCCGAGTAGCTGGGATTA
CAGGCATGACCTACCATGCCCAGCCTGTTTATGACCTTTC
AATGGGTTGTTAATATCTTAGAATAAGTCCAAACTTTCTA
ACATGGCTTAAAGACTACATTATGATCCAGTCACCACGCT
CTTCAGTCCACTTCTATGTTTCAGCCATATGCAGTTCCTT
GAGCATACCACTCTTAGCTCTGCCTTTGCAGGAGTTATTC
TCTCTGCCTGAGACACAGCCCCTGGCTCTCGAACTTCATC
TGGCTAATTTCCAACTCATGTCTTAGGTCCAAACTTTAAT
ATAACTTCTTCTGTGAATCTTCCCCTAACAGATGATAATA
ATAGGTGCCTCTCCTACATGTTACCATAACACTGTGTACT
TTTCTCTGTTACAAAATTTATCGCATTTCTAAGTATTCCT
ACCTGCCATTTATCCTATAAGCTCCTGAGGAGTGTGACAG
TGTTTTTTTCAATGGTGTCTACCCAGAATCTAGCAGAGTA
AGGATTAAATGTTTGTTGAGTGAATAATGTAACAAATACA
AGATAACCTATTTACCTGAACAAAAGAATGACAAACCACA
GCTGTTAGCATTACAAGAAACAACTGTCACAATTACATAC
ACACACAAAGTATGTAAGAACACAGGTACCTTTCTTTGGT
GTTTTGTCAATGTTAGTTTCTGGAACTTCAACTTTCTTCC
CTAGCCTCTGTGCCAGGCTACGCTTTAATGGAGGATCACT
GTCACTGCCTATAAAGAGGGAGAACTTAGTTTAAGATTTC
AAGTCAATCTTCAGCAAGGTCAAGAAATACAAACAAAAAC
AGACAACACAGCATAATTCTGTTAAGTGTTCTGCATACAT
ATGGCATGTTTGTTCATCGGCCTCCTTAGAGCTCAATGTT
AGAAACATACAAGTGTCCTAGAAAGAAGAGGTAGGAAGGC
GAGGTGCAGTGGCTCAGGCCTGTAATCCCAGCACTTTGGG
AGGTCAAGGCAGGAGGACCACTTAAGGCCAGGAGTTCGAC
ACCAGCCTGGGCAACAGAGCAAGACCTTGTCTCTAAAAAA
ATTAAAATAAAAAATAGTCGGGCATGGTGGCACACACCTG
TGGTCCCAGCTACTTAGGAGGCTGAAGCAGGAGGATCACT
TGAGCCCAGGAGGTAGAAAGGCTACAGTGAGCTATGACTG
TAATACTACACTCCAGCCTGGGCGATACAGCAAGGCCTCA
TTCTCAAGAAAAAAAAAAGAGACAAGGAAAAGAGCAAAAA
ATTAGAATGCACAAACATTTACCACATAAATTAACTGACT
AAACTTACAAAGGAAAGGTCATAAACCCTGGGTGAGATTA
AAGTTCAGAATTAGAAATGTGAAAAATCTTCACGTACAAA
GAATCTGTTTTTTTTTTTTTTTTGGAGACAGGATCTCACT
CTCTCGCCCAGGCTGGAGTGCAGTGGTGCAATCTCAGCTC
ACTGCAACCTCCACCTCCTGGGCTCAAGCGATCCTCCCAA
CTCAGCCTCCCAATTAGCTGGACTACAGGCACACGCCATG
CCTGGTTAATTTTTGTATTTTTAGTAGAGACAAGGGTTTG
CCATGTTGCCCAGGCTGGTCTTCAACTCCTGAGCTCAGGT
GATCTGCCCACTTCAGCCTCCAAATGCTAGGATTACAGCA
CTAAGCCAAGCACCCCCAAAAATCTTAACTGGTCAGCTGC
TGAATTAAGTAAATGCATCCAGGATGAGGAAGACAGGTTA
AGAATTATAAAAGTTTTTTAGTATGAAGACTTTGAGAGCC
ACATAACCCCTTTCTCTCCAATTCTAGAAAAGAAATCTAA
GGTTCTGAAATATTCTGTATCTTACCCAAGTCATCAACTA
GTTAGTGATACAGCCAAGACCTAAATCAAGTTTCCTAACT
CTAGTTGCTATTTTTTTGAGACAGAGTCTCATTCTTTCGC
CCAGGCTGGAGTGCAGTGGTGCTATCTCAGCTCACTGCCA
CCTCCGCCTCCCAGGTTCAAGTGATTCTCCTGCCTCAGCC
TCCCGAGTAGCTGGGATTACAGGCGCACGCCACCATGCCC
GGTTGATTTTTGTATTTTCAGTAGAGAACCTTTTGTAGTA
GAGATGTTTGTATTTTCAGTAGTTTCACCATGTTGGTCAG
GCAGGTCTTGAACTCCTGACCTTGTGATCCACCCCCCTTG
GCCTCTCAAAGTGCTGGGATTACAGGCATAAGCTACCACG
TTCAGCCTTCTAGTTTTATTACACTGTTCAATACAAGTTG
CTTAAAAGTCACCAGTTTTTAAAAACGGTTTTTTAGGCTG
GACGCGGTGGCTCAAGCCTGTAATCCCAGCACTTTGGGAG
GTCAAGGCAGGAGGACCACTTAAGGCCAGGAGTTCGACAC
CAGCCTGGGCAACAGAGCAAGACCTTGTCTCTAAAAAAAT
ACAAAAACTAGCTGGGCAAGGTGGCGGGCCTGTAGTCCCA
GCTACTCGGAGGCTGAGGCAGGAGAATGGCATAAACCCGG
GAGGCGGAGCTTGCAGTGGGCTGAGAACCGGCCACTGCAC
TCCAGCCTGGGCGACAGAGCGAAACTCCGTCTCAAAGAAA
ACAAAACAAAACAAAACAAAAAAACGGTTTTTTAGATTGC
TTGACTGAAGTTACATTGTTTGCAAGGTACCATTAAAAAC
TTCAAAAGACCCTACACAGAGTATGATTGTCTTTCTCCCC
TCATTTATAATTTAAATAGAAAACAATCACAAAGTTTATA
TGTATGCTGATGTTAAAATAGCTCATTTCTATATTTTAAA
AACTTTTAATTATTATTTTTAGAGACGGGGTCTTGCTATG
TTGCCCAGGCTTGACTCAAAGTCCTGGGCTCAAGGGATCC
TCTAACCTCAGCTGCCCAAGTAGCTGGGACTACAGGCATG
CACCACCATACATGGCTTAGTATTATTTTTTTCTACCTAA
AATTTCTAGATCAGCTTTATCCAAACTGAAAGTCTTATTA
ATTTGGAACCCTGGTTTGGTTTGTACTCTAAATACATGCT
GAGACATTAAAATACTGCTCTTAGCTCTCCCCACCATCTT
GGATCCTGTGGAGGCCTGCTGTGAACAGGACTTCTTAAAG
GGAATATGTCTGGAAGGCTGTGGTCCATGGGCACAGGTTT
CCGGAAAAAAAGGGAGCACATAGTTTTTCTTAAAATTGAA
GGTGTTTATGTCCCAGAAGAAACAGAATTATATTTGGGCA
AGAGATGTGCTTATGTATACAAAGCAAAGAACAACACAGT
GACTCCTGGTGGCAAACCAAACAAAACCAAAGTAATCTGG
GGAAAGGTAACTCAGGCCCATGGAAACAGTGGTGTAGTTC
ATGCCAAATTCCAAAGTAATCTTCCTGCTAACACTATTGG
ACACAGAATCTGAGTGATGCTGTACACCACAAGGGTTTAA
ACCAATGAAAAGTCAGTAAAAGTGGATTTGTGATATTGTA
AATAAATAAAAATAAAATACTGCTCTTTAAAACCTAGAAC
TGGTATTGTTTCTTGATTTACAGCTACAAGAAATTTCTAA
AGACTGCCTCATTTCTGTCTCTTCTAAGCTCTTTTTGTAA
ATGACTGTATAACGTGTAAAGTATTCATTTGACTATAACC
TTGGGCAAGTTATTTAACCCTTCCTGAGTTTGAGCTCAGT
GCAGAAAATATTTACTGATATCAAGTGCCAAACATTGTGC
ATGGTTTACTCATGGTTGCCGAGGATTTGATGAGAATTTA
CATAATGCTCATTGATATACAGCAAAGCCACAGCAAACAT
TAATTTCATTCATGGGCATTATCTCATCACTGAAAGTTTT
TATTACTTAGAGCGTAAAGTGCGTAACTCATTCAACAATA
CATTCCCATCTCTCACTGTCTGAAACTTTGAAATGTTACT
AAGTTCAGAACAATTCTGAAGATAGGGTAGTGAGAATTGC
ATCAAAGAAAACACAAAATGGAGGTAAGGTTTCCTTTTTA
GGACATTTAAAACAGTATGAAGAAAATTCTGAAGTCAGAA
AAAATTCTCAAAATAATTTTTTGAAAGCCAGGCACAGTGG
CTCACACCTATAATCCCAGCACTTTGGAAGGCGGAGGTGG
GTGGATCACCTGAGGGCAGGAGTTCATCGAGACCAGCCTG
GCCAACATGGCGGAAATCCCATCTCTACTAAAACTACAAA
AATAAGCCGGGGGTAGTGCCTGTAATCCCAGCTACTCAGG
AGGCTGAGGCAGGAGAATCACTTGAACCCAGGAGGTGGAG
GTTGCAGTGAGCTGAGATTGTGCCAGTGCACGCCAGAGTG
GGCGACACAGCAAGACTCTCGTTTCAAAAAATAATAATAA
TTTTTTGGAGTCAGACACATTAGGGTAGTTATACAACAAT
TTACTAATATGGTAAAGTACCTCCCCCCAAAAATAAAATA
GCAGCCAAGCATGGTAACTCATGCCTGTAATTGCAGTACT
TTGGGAGGCCAAGGCCAGCAGATCACTTGAGCCCAGGAGT
TGGATACCAGCCTGGGCAACATGGTGAAACCCCATCGCTA
CAAAAATTACAAAAATTAGCCAGGTATAGTGGTGTATGCC
TGTGGTCTCAGTTACTTGGGAGGCTGGCGGGAGGATCACT
TGAGCCCAGGAGATGGTGGTTGCAGTGAGATGAGATTGCA
CCACTGCACTCCAGCCTGGGTAACATAACAAGACTCTGTC
TCTAAATAAATAAATAAGCAAGCACCAACACACTCAAGGA
CTCAAATTTTATATATACATATTTTCTTCTTTCTTCTTAG
GGATTCCTATATTCAAAGAGACACACATTATATTAACCAA
TGATTTTTTTCACCTCTAAAACACTCACATTTAAATATGT
CCAGAGAAATAGAGGTGTTCTTTACCATTTAAAAAATCTA
GTTCCTTCCAAAATGCTGGTCATGGTCATAATCTAATTCA
ATTGCAACACTTCAAATCTCTGTAACTTCAATAAAAGGTA
CAAAGCACTCATGAAAACATGAGGAATTTATAAGTGCTTT
CAGCCAATACAGGGGCACCAGTAACAATGATGTGATCTGT
TTAAAGAGAGTTTGGAGAAGCTATCATGTTAACGCACAAA
CAAGCAGAAAAGAAAAGATATGCACAAAACTTTACCTGCT
GAAAATTTTCGTTTCCCCAGTCTCTCAGTAAGACTCAGTC
TAACCAAGGGTTCTTCTCCTGAAATGGCAAAAGCAGAATT
TCTCTATCCTTAGTCAATTTTTCTGTATTCAGTAACAACT
AATGGGTACAAAGTATGTTCTGATATTAGCATGAACCCAC
CCAGAAAGTCTCTTGAAAATCAGGTCTCAGTCTCAAGGAA
GCCCACTACATTGAAAAGAAAAACCAAACAAAACCCCAGA
ACCTATTAATAACAAACAGCCAAACATACAGCCCAAACAG
AAGCAATAGCACAGTACTAATTATTATTATTATTATTGAT
AATAATAGAGTCTCGCTCTGTCACTCAGGCTGGAGTGCAA
TGGTGCCACCTTGGCTCACTGCAACCTCCACCTCCTGGGT
TCAAGCAATTCTCCTGTCTCAGTCTTCCGAGTAGCTGGGA
CTACAGCACACACTACCATGCCTGGCTTTTTTTTTTTTTT
TTTTTGAGACAGAGTCTCACTCTGTCGCCCAGGCTAGAGT
GCAGTGGCCCGATCTCAGCTCACTGCAATCTCTACTTCCC
GGGTTCAAGCGATTCTCCTGCCTCAGCCTCCTGAGTAGCT
GGGACTACAGGTGTGCACCACCACGCCTGGCTAAATTTTG
TATTTTTAGTAGAGACAGGGTTTCACCATGTTGGTCAGGC
TGGTCTTGAATTTCCGACCTTGTGATCCGTCCACCTCGGC
CTCCCAAAGTGCTGGGATTACAGGCGTGAGCCACCACACC
CAGTCTAATTTTTGGATTTTTAGTAGAGATGGGGTTTCAC
CATGTTGGCCAGGCTGGTCTTGAACTCCTGGCCTCAAGCA
ATCCACCCATCTTGGCCTCCCAAAGTACTGGGATTATACA
TGTAAGCCACTGCTCCTGGCCTAGCATAGTACTAATTAGT
AATAGCAGTCGAGTATAAGACAGATTGTATTCTTGGCTGG
GCACGGTGGCTCAAGCCTGTAATCCCAGCACTTTGGGAGG
CCGAGACGGGTGGATCACGAGGTCAGGAGATCGAGACCAT
CCTGGCTAACACGGTGAAACCCCATCTCTACTAAAATACA
AAAATTAGCCAGGTGTGGTGGCGGGTACCTATAATCCCAG
CTGCTGGGAAGGCTGAGGCAGGAGAATCACTTGAACCCAG
AAGACAGAGGTTGTGGTGAGCCAAGATTGTGCCATTGCAC
TCCAGCCCTGGCGACAGAGACTCTGCCTCAAAAAAAAAAA
AAAAGATTGTATTCTTAACCAATTGGTTATAAAGCTGAAA
CTATACTTTCGCTTATGCACTTTGGTATGTTAAATGAAAC
TGTACTCTACTCCAGTGTTAACTCTCCAATATAACTTTTC
TTTCATCACCTCAGGAAGAAGTGAGTTCTAATTCTTTGTT
GTTTGAATTGCACAAACATTTAAATGTATCTATAATTCCT
TATTAGACTTAAAATTATTAAATGAAAATACTTTATTACA
GGCTGGGTGTGGTGGCTAAAACCTATAATCCCAGCAATTT
CGGAGGCCGAGGCGGGCAGATCATTTGAGGTCAGCAGTTC
AAGACCAGTGTGGCCAACATGGTGAAACCCCATTTCCACG
AAAAATACAAAAATTAGCCAGGTGTGGTGGCGGGTGCCTA
TAATCCCAGCTGCTGGGAAGGCTGAGGCAGGAGAATCACT
TGAACCCAGGAGGCGGAGGTTGCAATGAGTGGAGATGGCA
CCACTGCACTCCAGCCTGGGCGACAGAGCAAGACTCCATT
AAAAAAAAAAAAAAAAATTAATTGCCGGGCACGGTGGCTC
ACACCTGTAATCCCAGCACTTTGGGAGGCCAAGGTGGGCA
GATCACCTGAGGTCAGGAGTTTGAGACCAGCCAGACCAAC
ATGGAGAAACCCCGTGTCTACTAAAAAAACACAAAAATCA
GCCGGGCGTGGTGGCGCATGCCAATAATCCCAACTACTCG
GGAGGCTGAGGCAGGAAAATCACTTGAACCCAGAAGACAG
AGGTTGTGGTGAGCCAAGATTGTGCCATTGCACTCCAGCC
TAGGCAACAGGAGTGAAACTCTGTCTCAAAAAAATAAAAA
ACTTTATTATAGTTTTTTTGTTTGTTTGTTTGTTTGTTTT
TGAGACAGAGTCTCGCTCTGTTGTCCGGGCTGGAGTGCAG
TGGCCGGATCTCAGCTCACTGCAAGCTTTGCCTCATGATC
CGCCCGTCTCGGCCTCCCAAAGTGCTGGGATTACAGGCTT
GAGCCACCATGCCCGGCCTATAGTTCTTTAGTCACATGGG
AAGCCAATAAATGTATTGAGTGGGTATCAACAGTAAATGG
AAAAATAAATGTGAGGGCTGCTTGAAGGTTGAAGAACTAC
AACCTTTTAAATATTAGAGTTGAATGTACCAACTTTTCAT
CTTTATATCTCATCAATATACTAACAAATTCCTGAAAATT
CATCAAAGGTAAAAGATACTCAAGGATTTTGCATTCCCAA
TTATATAAAAGTAGAGGCTTGACAACTCTAAGACCTACTA
TACCTTACCTTGTTTGGTGGAGAGAGTTACTGTCCTCACC
ACAGTCCTGACATTTTCTTTTTCAGGACCTGGAACGGGCT
CAGGGTGGAGTAAAAGACTGGAAACTCCTGAAGAACCCTC
TGAATAAGGCAAGTCAAAGAACAGCAAATAATTTATGGAA
AATAATGCTACTGCAAGTCAAAAGATTTGTTTTTGTAACT
AGTTAAGTCCAATACAGACTGATATTATGACTATAAGCCA
ATCAGCCTTTCTGTATCTGTTTGCCTACAGTCAAACAGGG
TAGTGGTGAGGGGAGCCTTGGGCAAGATGTGAAAACAAAA
TATAAAATTATTTTGAGTGACTTAGGCACCCAAACTACTT
TTATTTACCAATAAGGCTAATATTATTCTAAAATTAACCT
CAGAGGTATACTAGCTATCAGGTGTATCAATCCAACCTAT
TCTATTTAAATTTAATCATCTGAAAACATAACTCCAAGGT
TCCTATAAAGCAAGCCTTAAAACAAGGTTCTTAGAACCAT
TTCTCTCTATATATACTACACTTCAAACTATAAATTTTAG
GGTTGGAAGCTTGGGGCGGTGGATTACCTGAGGTTGGGAG
TTTGTGATCAGCCTAACCAACATGGAGAAACCCTGTCTTT
ACCAAAAATACAAAATTATCCGGGCGTGGTGGTGCATGCC
TGTAATCCCAGCTACTCAGGAGGCTGAGGCAGGAGAAGAG
CTTGAACCAGGAGGTGGAGGTTGTGGTAAGCAAAGACTGC
GCCACTGCACTCCAGCCTGGGCAACAAAAGTAAAATTCTG
TCTCAAAAAAAAAAAAAAATTGGGGGTTGGAAATACAGAT
CAGTCAGGCTGACGTAAGCTCCAGAAGAAAATCCTAGCAG
CTCTTCAGGAATAACTCTTCTACTAGAAAATAAAGTTTTT
CCTTTTTTCTTTTTTTTTGAGACAGTCTTGCTCTGTCGCC
AGGCTAGAATACAGTGGTGCGATCTCGGCTCACTGCAACC
TCCGCCTCACGGGTTCAAGTGATTCTCCTGCCTCAGCCTC
CTGAGTAGCTGGGACTACAGGTACATGCCACCACACCTGG
TTAATTTTTTGTATTTCAGTAGAGACAGGGTTTCACCATA
TTGGTCAGGATGGTCTGGATCTCCCGACCTCATGATTCGC
CCTCCGCAGCCTCCCAAAGTACTGGGATTACTGGCGTGAG
CCACCACGCCCAGCCTTTCCTCTCTTAATATAACTTCTTT
TTAACCACTATAAGAACTTACAGAATTAATATAGTTCTTA
TATGATATTCTTTAGAGCTATATTTTTCAAGATATACAGG
TTCTTTCAGATTCTTTATTGTACCCAGCTCTGAATCATTA
GTGACCGAAACACAGCTGCAGTGAATTAAAAGCAACCACA
ATTTAAATAAGTTTGTGTTTTACTTCAAACAGGCCATGGA
AATGAATATCTATTTTCTCATTTTGGCTGTTGCTTCTAGA
AGCGTCCTTAGTATTCTTTCCTAGCAACATAAAACTATCC
ATGCCAAAACTTGTGATGACTTACCACCTTGCTTCTTAGA
TTTTTCCTTCATTTTCTTTGACTTAATTTCCTCAAGAGTT
TTTATTCCAAAATTCAAACATTCACCTGAAAATACAAATA
GAAATTTTATGAGGAACTAGAGCCTTTTCATCTTTGTATT
TTATCTGTACATAGCAGGCATTTATTTTTTGAATAAATGA
TCAACAAAAACTAAGTATAGGTATGTATGTGTGTAGCATG
GGAAAAGGAAGAGGGAAGCCAATTATTGTCAACTAAATTT
CAAAGTTAGTTTCAACAGTGGTGTAAGATTTGGCACCAAT
ATAGCCTCTTCTTACCTTGCTTTATATTGACTGCAGGTTT
CCGGACAGAAGTCACTCGTAATCCATTGTGAACTTCAGGA
GTTGGTTGCAGGGTAGGTGTTTTGGTTTCATCACCTTCCT
CAGAAAACTGATCTGTATGCCAACATTTAAGGCAAATTCA
CAATTAAAAATAAGCCTATAGCTTTAATCTGATTCTGCCC
AATTTACTATGTGACTCTATTTATTTGCCTTAAGGAAGGA
GCCACACAGAACTTACCATCATCATCTTCATCATCATCTG
CAGCATTAATTACAACTGGTGGATGTGTGGGACTAGGAAC
ATTTTCGGAACTTTCTACTTTCATAACGCTCCGCAGCTGA
GGGGAAGGATTGGACTGGACAGACAATTTGTTCTGCTGAA
CTGAAAGTTGGCTAGCCTTCACTTCCTCTTCTGGTGACTC
AGGCACAGTGGGCAACACAGCTAAACACACAAAATCAGTC
ATAAATTAAAAACAGAAGATACAACCCCAATTTACCAAAA
ATTCCTGGCCCCCTATGAAAAGTATGGTGTGTTTATCTTA
TGAGCAGTTACGTCTTTTCACTAAATTTCCTCATTTAAGT
TCTAAAGTCCTAGGAGGGAAAAAATGCGCTTTTAGCTAAT
TAACTCTCCACTGTACATAAACACAAAGTGGGCACTCAAA
ACAGAATAAACAGAAGACTAGAAGAAGCATAGTACCTGTT
CACAAATTCTAGACCTTTAATTTTAATAGTGCAATTCTAG
GCTTTTTGCTCAGCAGAGTAGCTTTTAAGACCAAGCATAT
GATACTTACTTGAACCAAACCAGAAAGGAGTAAGTCTACT
TTTTTCCCTTAAATTGAGGTAAAAAGATGTAGCCATCAAA
TTTTAATCACGTAGCAAATGTGGCTTTTAAATGGCCAATT
CCACTTTTAAATTACTTTAAAATGGATTTTGGGAATAACT
ACTAGCTTTTTAGTTTTACTTTAGATTATAGTCTAGAGTA
GAGTTGGCAAATATTTTTTGCAAAGAGCCAGTTTTTAGGC
TTTGTAAGCCATATGGTTTCTGTCTCAACTACTCAATTCT
ACAGCACTAGCACAAAACTAGTAATAGAAAATATGTAAAT
GAATGGGCAAGGCTGCTTTCCAATAAAACTTATTTTACAA
AACAGGCAGAGGACCAGTTTTGCCAACCTTTGGCCTAGAA
AATCAAATTTATTTTGAAAATGTTTATGGGTCTGATAAGA
ATATGAGAAATGAAGTAAGTATAATAACTTAAATGGCATG
CCAAGATATAATGGTTCTATGGCCATGGATAAATCATTTA
ACCTTAATAAGATTCAGTTCACTCTGTAAAGTGGAAATAA
TTCTGCTGTTTCACAAGACTGAAAGGAGCCAACGTCTGAA
AAGTACTGTTGTACAGTGCGCATAATAGCTGTTCATTTGA
TAGTATTCTTTTAAAATTAAAAACTGATCTCACTTTTGCT
CGGAGGTAGGAAAAGGCCATCAACATATCGTCCTCTATTG
TGATGGAAAGCGCAGTTTAATTTTTGACATCCCGTTGGCT
GATTTTCCCAATAACAAGGAATTTCACTGCGTTTTTTCTG
TAAGAGGGAAAAACACATTGCTTTCAAATAAAACAGTGAT
ACGTGTATTAATGTGGTAGTTTGTTTTCTAGACAAAGTTC
ATACAGGGTTCAAAAATCTGAGGCATGTGAAATGAGATGA
TTTTCAGAAGGAAGAGAGGTTGCTGAAAATAACATAACTT
AGGCATGATGGAGAGCTGAAAAGAGCAGGAGAGTAGTTTA
TGTTATTCTTTCCCTTTTTACCCTCATCCTGGAACCCCTA
AAATGTCTACACTTAATTTAAAGAAGCAGGGTGATACAGT
AGTTTAAGTTTATGAAATCAAAGATAACAGGATCTCAATC
TCTATTATGCTACTTATTGGCCAGATAGCCTTGGACAATT
TATGCCTCTAAGCCTCACTTTCCTTAACTATAAAATGGGA
ATAAATGGTTTCTTATGAGGAGTACATAAAATAAAGCACT
AAGCACATAGTTCAAACTCAATAAACTGCAGTTACTACTT
GAAGCTGAGAGTTCAAGGCTTTGAGAAAATTCTTCCCATT
CATGAATTCTCCAAGTAAGGCACATGTAACAGCTCACTAA
GGATGTTAGGTATCCTTCCCAAGTCACCTTACTTTTATAA
ACGAAAATTGGGAGAAAAAAAAAGAATACCTGTACATCTA
GAATAAACTGCCGGATCATAGGATATATGTCCAAGAAAAA
TATATACACTAGTTCTCCAAAAGCTGTGTATAAGCAATGT
TCACAGCAATATTATTTTTAATAGCTCTATACTTTTGCAA
ACCCACGTGTACATCAACACCAGAATGGATAAAGAAACCG
TAAAGTATTCATACAACAGAATGTCATCTAGTAATGAGAA
GGAATAAACTACTGCTATACTGAATGCCACAGATGTGGAA
TGAAAGAAGCCAGACACAAGAGTGCATACTATATGATTCC
GTTTATGAAAAGATCAAAACAGTCAAAACTTCTCCATGGT
AGGGTAGTTGGGATGGTGATCAGCTTTGGGGATGTGGTTA
GTAACAAGGGGATGAAGGGGAAGATAGATTACTGCTAATA
CTCTATTTCTTGAACTAGCTGCTGATCAAATAAGTATATT
CACTTTATGAAAATTCTTTAAGTTGTAAGATTACGATTTG
TGCACTTTTCTATATACATTTTAATAGTTCAAAAAAGGGG
AAAAAAAGATATGAGAAGTACTCCGAAAAAGTAACTAACC
TCCAATGAACTGCATTATGTTGAATCTCTAATCATCATAA
ACAGCCTAAGATTTAAAATTCCAGGAAAAAACACCAGCAT
TGAAATGTAAGAATATGGAGAAGAGAAACACAGAAACAAT
AACCATTACAAAAAGATGCTCAAATGTATCAAAAAGGGCA
AATTCCAAAATCTACTATATTGAGAGACTGATAAAATTCA
ATAATACACTGTTTTTAGGGATATGGAAGCATCAGGCAGT
CTCAAACACATAATGGAAATGTAAATTAGCTCCACATCTC
TGAAAGGTGATTTGGCAAAATCAGTTTTTTAAAAATATGT
TCTAAGTTTATGTCATATGCATAATTACCTATTAACATTT
TTTAAAAGTGTACTGGGCACACTGCTTATAGAGTAGCCCT
GCTCCACAAGGAGCAGTAAAAATAAATAAAGTAAAACTAA
AAGTACAGCAAATATCATTACTTTCAAAGAACTAGACAGA
ATTTCTTAGTCCTCTGTCACACCCAAAAGATAGATGTAAT
AGCTACCACTGTTTTTTAGACAGGAATAACAACGATTATT
CAATTCTTCCTTTCTCAAGGCAGAACCTAATGCCAATCTT
CCTTGTTCCTAAGCCTGCCTTTGCTTAAATTTTACATCTT
TCCTGGAAGCAATTTTCAAATTACTGAATGACTTCTGTAA
CAGTATCTTCTATATACAGAAGTCACATGACATTTATCTG
ATCTGTTTAACACATTTACTAGATTTTGTTTCTAATTGAA
AAGTAATATATGTGCAACGAAGACAACTTGGAAAATGGAA
AGAAATGCCAATTATGCTATTACCCAAAGAGAATCACTTA
TTTTGGTATGAATTCTTTTTACTTGTAAAAAAAAAAAAAT
CACAAGTGACTATATGCATACTAAAAAGAAAGGTATTCCA
TATAATGCTGTACATTTTTCCTTAGTAATATCCTCCACAT
GCCAGGCGCGGTAGCTCACGCCTGTAATCCCAACACTTTG
GGAGGCCAAGGTGGGTGGATCACCTGAGGTCAGGAGTTCA
AGACCAGCTGGACCAATATGGTGAAACCCCGTATCTACTA
AAAAATACAAAAATTAGCTAGGCATGGTGGAGGGCGCCTG
AAGCCCCAGCTATGCAGGAGGCTGAGACAGGAGAATCACT
TGAACCCGGGAAGTGGAGGTTTCAGTGAGCCAAGATGGAG
CCATTGCACTCCAGCCTGGGAGACAGAATGAAACTCCGTC
TCAAAAAAAAACCAAAAAGAAAAAACATCCTCCACAATAA
TATTTCTCCTACATAATTATGTCTTCACATTTTTAACAGT
AATACAGCACATGATCCAAAGTTAAAACAAGTTGATTCTC
ATTATTTGCAGTAGTTATGTTCTATAAAGTCACTAGGAAC
ACTGAATTAGTAAATACTAAACCGTTTTTCCTAAGGGAAA
TAGAGTTGGGTTCCTGTGAGCCCTTGGTCACATTTTCATC
AACTAATCAATACATAACTTGGTTTTGGGTGCATTTAATA
TTGTTCATTCATTAATATGAAACTCAAGACCAATAGCACT
ATAACTCACACTTGAATAAAGCTTATCTAACATCTATTTT
CTTTTTTTTTTTTTGAGATAGAGTCTCGTTCTGTCGCCCA
GGTTGGAATGCAGTGGCACAATCTCGGCTCACTGAAACTT
CCACCTCCCAGGTTCCAGCAATTCTTCTGCCTCAGCCTCC
CGAGTAGCTGGGATTATAGGCACATGTCACCATGCCCAGC
TAATTTTTTTGTATTTTTAGTAGAGACAGGGTTTCACTAT
GTTGGCCAGGCTGGTCTCGAACTCCTGACCTCATGATCTG
CCTGCCTCGGCCTCCCAAAATACTAGGATTACGGGCGTGA
GCCACCGCATCCGGCCTAACAATCTGTTTTCTCTGTAAGA
CACATCACAGCTTTCTTCTACTCAGGAACACTACAAAGCA
CTTCAGCAACAGGCCTAGGAACCATTTTAAGCAGCACCAC
CACCAACCAAAAGCCGTGGAACCAAACAGACTATGAAAAG
GACACTTGTTTACAGTATCAGAAGAAGGCAGAGCTCTGCT
CCACCTCACCTGGAAATGTGACTCAATTTGTGAACCAACG
TGACACATGTCAGATGACTCAAATTTTTTGCTGCTCTGAA
CATGTCTACGAATGACCAAGTACTGATTTGGGGGTTATAA
ATTTTAGCAAGTAGGCAAATTCGCAAATATGGAACCAATG
AATAATGAAAATGAACTGCACACAGAAGGGGTACACAATA
AAAAGACTCCTTCTCATCCCTGTCACCTTCCCATAGCCAC
TGTTGTTAAGTTTCACCTTTATACTTCCAGAGATTTTTAA
AATTCATATGCAAGTGAAAAACAAATATAAACTGTTTTCC
CTCTCTTTTTTTTTTTTTTTTTTATTTTATTTTGAGATGG
GAGCCTCACTGCATAGCCCAGGCTGGAGTACAGTGGTGTA
ATCTCGACTCATTGCAATCTCCGCCTCCTGGGTTCAAGTG
ATTCTCCTGCCTCAACCTCCTGAGTGCTGGGACAACGGGG
TGTGCCACCACACCCGGCTAATTTTTGTAATTTTAGTAGA
GATGGGGTTTCACTGTGTTGGCCAAGTGGCTTCAAACTCC
TGACGTCAGGTCATCCAGCCACCTCAGCCTCCCAAAGTGC
TGGGATTACAGGCATGAGCCACGGCACCAGGCTTCCCTCT
CCTTTTTTCAACCCATCTTGCTCTTCACCTTAGGTTTTCC
ACTTGACAATATATCCTAATTATTTCCATATCAACAAATT
AGTTTCCCCTTTAAAATTTTTTGTTAACAGCTACCCGGCA
CTCCACTGTATGAATGTAGCAAAACTTTATTTTAAAAGGA
CAGGTTATTTCCAGTATTTTACTATTACAAATTACTACAA
TAAGTAATTCTGCACACATCTTATTTTGCAGGTAAATACC
TATGTGTAAAAAGTATAAGCATTTAGTTCTTTCAAGCAAT
ATAGCCAATAAGCCTCTGTGCAGAAAAGAGTTAACATAGC
AACTCTGAGACTAGTATCCTTAGAAATGCCTGCTTGCAAG
GCTTGTTCTTGGCTAACATCTGGGAACTTGGCTTTTAGAT
GCCCCAAGCTAATTGGTAAGTGGGGGAGGGAGAAGGCTCA
GTATATCTAGACTGTTTGTGCAAACGACATGGTTAATGCT
GAACATCTGCCTTCCTTTTGGGAGTCTGGAATTCGGGTAC
ATGTTTGGTAAAGGGTGCTTACTTGGCCAGCACCAATGAA
AATCCTGGATGTTGAGTCTCTAATGGATATCCCTGCGCAG
GAACACCACACATGCACTGCTGCATTTTCATGACTTGGAG
AAGAGTGTGCTCTGTGTCACCCCTGAAGTGAGTGGGCATA
AAAAAACAGGCACATGGATTCTTCCAGATTCCTCCAGTGT
CTTTTTCTCTTATGATCTGACAGTGTGTCTTTACTCTATT
GCTGTAATAAATCTTAACTCTGAATACATTCTAGAGAATC
TCTAAAATGAAGAGGTGCTCCTGGAGACACTGACATACCC
TCCATAGGAGTTGTGCCAATACACTCCACTAACAATGTTA
CAACAAGACTTTTCATGTTGTAACAGAATATAAAAGCTGC
AGAGTACTCCTTTATCAATTTGATATCTGCTGCTATTTGC
AAGACAGGTAGCTTAGAATGTAGTTAAGAGACAAGAAATA
TGAAACCAGACTGGAGTAACTGACCCCAGGCATATGAACT
GCATATTTAGTCTCATCCTAACAATTCAGTCCAAAGTCGT
TAGATGGGGCTGAGGGAGACAGGCATTCAGATGGGAGGAG
GGAAGGACATGGTGACCCAGAGCAGGGTACTGGAGTCTGA
CTGAGAATAGGAAGGTATCCACATGACCATGTGGAACTGG
CATAGGGTGTTGGAACCCATGGAGAGTTAAGAGGACATGT
GCATGAGAAGGTACCCTGACAAGTGTTGAGCCTGAGCAGG
GTTAGCAATGTTTCTGTGCAGAAGAGATCCCAATGTAGGA
TAAAGAATACATACTCATGTAGGGTCAGTTTAGAATGGCA
TCAAAGACCAAGTAGGGTGAGGAAGGCAGGGTACTCCCAA
GGGAACCTCGTACAGAGCTGGAATATGTGCGCAGGGTCAG
GACAGCATCTCACATCAGAGAGCCGCTCAGCACAAAGTAT
CACAGCCCAAGGGTGTGAAAACAGTATCCATTGTAGGGAT
CGGGTTGGGGGTCAAAAGTAGGATGCTGGGGTCCAAGTAG
GGTGAGAAAGAGGTCCCTACAGTGAAGGAAGCAGGGAGGC
TTAGCACAGGGCACTAGAGTTGAAACATGGTGAAAAAGGT
GTCCCTGTGGAGAAGCTTTGTGTGTCATGCCAGAGCCTGA
GAGGAAGGAAAAGGCTGTAACATAGTATCGGTTTTTATAC
TAGGAGACTGATCAAATAAATAAAAGTATTATGAACAATG
AAAACCAAGTTTCTTGGCCGGGCGCGGTGGCTCAAGCCTG
TAATCCCAGCACTTTGGGAGGCCGAGGCGGGCGGATCACG
AGGTCAGGAGATCGAGACCATCCTGGCTAACACGGTGAAA
CCCCGTCTCTACTAAAAAAAAATACAAAAAACTAGCCAGG
CGTGGAGGCAGACACCTGTAATCCCAGCTACTCGGGAGGC
TGAGACAGGAGAATGGCGTAAACCCCGGAGGCGGAGTTTG
CAGTGAGCTGAGATCTGGCCACTGCACTCCAGCCTGGGTG
ACAGAGCGAGACTCCTTCTCAAAAAAAAAAAAAAGAAAAC
CAAGTTTCTCACTTCTGGAGAAGAGTCACAGGTATGGAAA
AGGAGAAGCCTAGACTAAGTCCTGTGGTACTGATGAACTG
GAAGCACCTATGAACTCATAATTTTTAATACTAAGTATCT
ATTATTGAATACATAGGGCCGGGCATGGGGGCTCATGCCT
GTAAACACAGCACTTTGGGAGGCTGAGGCGGGCGGATCAC
GAGGTCATTAGATGGAGACCATCCTGGCTAACATGGTGAA
ACCCCATCTCTACTAAAAGTACAAAAAATTAGCCAGGCGT
GGTGGCAGACACCTGTAATCCCAGCTACTCGGGAGGCTGA
GACAGGAGAATGGTGTAAACCCGGGAAGTGGAGCTTGCAG
TGAGCCGAGATCGCGTCACTGCACTCCAGCCTGGGTAACA
GAGCGAGACTCCGTCTCAAAAAAACAAAACAAAACAAAAA
CAAAAAATAAAAAACAAAAACAAGTTCTGATGTAAATGTC
TGTTAAGTGTATACATTTATATATTCCTTAGCTCTGTCCA
CTGAGACAACCTGAAAGTGATGACACTCTAGGAGCAGCCC
AAATCTTAACTTCTACATACCATTCTTCACTAAAAGAAAC
CAGGGCACCTTGGATAAATGGCTGAATCCAGGGTTGAAGT
AGGAAAAGTACAGGATGAGCCTGGAAAATCTTGGCTAGGC
CAAAAAGCAGAGATGCTCAAAGAATGATGGAAACATCAAA
AGGACACAAAAATCAGCTTGAAAGGCTCCTACTGGCCAAA
TCTGGGTCAATCTGAGCATAAAAGTCAGTAATGATAGTAA
CAGAGTATGACACACTGGTTAAAATAGAAAACCACATATA
TCAGTCCATTTTTACACTGCTATAAAGAACTACCTGAGAC
TGGGTAATTTATTTAAAAAAAAAAAGGTTTAACTAACTCA
CAGCTCTGCATGGCTGGGGAGGGTTCACGAAACTTAAAAT
TATGGCAGGAGGTGAAGTGGACGCAAGGCACAAACAAGGC
TTACAAAGCAGCAGGAAAGTGCAAGTAAAGGGAATCCTAT
ACTTTTAAACCATCAGATCTCATGAGAACTCACTCATCAC
AAGAACAGCATGGGGGAAACTACCTCCAAGATCCAATCAC
CTCCCATCAGGTCCCTCCCTTAACACATGGGGATTACAAG
AGGTAAGATTCAGGTGGTGATACAGAGCCAAACCGTAGCA
TCACAAGTTTGCATTAACTCACATAAATAACGGGGAAAAA
GTTGAAGTCTGATGAGAAATGGGGTAAAGGGTCTAAAAGT
ACCTCTCCACAAAATATTTATGGGAGGCTGAGGCAGGTGG
ATCACTTGAGGCCAACAATTCGAGACAAGCCTGGCCAACA
CGGCAAAACCTCTTCTACTAAAAATACAAAAAATTAGCCG
GCGTGGTGGCAGACGCCTGTAATCCCAACACTTTGGGAGG
CCAAGGTGGGCGGATCACAAGGTCAAGAAATTGAGACCAT
CCTGGCCAACACGGTGAAACCTCACCTCTACTAAAAATAC
AAACATTAGCTGGATGTGGTGGCGCACACCTGTAGTCCCA
GCTACTTGGGAGGCTGAAGAAGGAGAATCGCTTGAACCTG
GGAAGCAGAGGTTGCAGTGAGCTGAGACCATGCCACTGCA
CTCCAGCCTGGCAATAGAGCAAGACTCCGTTTCAAAACAA
AACAAAACAAAAAAACCCAAAAATACAAAAAAATTGGATG
GGTGTGGTGATGCAGGCCCGCTATCCCAGCTACTCGAGAG
GCTGAGGCATAAGAATCACATGAACTCAGGAGGCAGAGGT
TGCAGTGAGCTGAGATCATACCACTGCACTCCAGCCTGGG
CAACAGCGTGAGACTCTGTCTCAAAATAAATATATATATA
CAATTTGTGATAGTCCTGCTAAAGATACATAACCTTAATT
TAATAATGAGGGGAAATACAAACAAACCCAAACTGAAGAA
CATTCTTAAAAACAATTTCCCGGCCGGGCGTGGTGGCTCA
AGCCTGTAATCCCAGCACTTTGGGAGGCCTAGGCGGGCAG
ATCACAAGATCAAGAAATTGAGACCATCCTGGCCAACACG
GTGAAACCTCACCTCTACTAAAAATACAAACATTAGCTGG
ATGTGGTGGCGCACACCTGTAGTCCCAGCTACTTGGGAGG
CTGAAGAAGGAGAATTGCTTTACTAGGGAGGCTGAGGTTG
CACTGAGCCAAGATCATACCACTGCACTCCAGCCTGGGCA
ATAGAGCAAGACTCCGTTTCAAAACAAAACAAAACAAAAC
AAAACAAAAACAATTTCCCTTTAGCTACCATAAGTGTTAA
GGCCAATGAAACGCCAAAGCAGGACTGAGTGACTGCTCTC
AACAGAAGGAGACAAAAAGAGTCACGACAACTATGTGCAA
CACTTGAATGTGGACTTGCTATTTTTTTTTTTTTTTTTGA
GATGGAGTCTCGCCCTGTCACCCAGGCTGGAGTGGAGTGG
TGCAATCTCAGCTCAGCACGCCTCCCGGGTTCGCCATTCT
ATGCAACTTCCTCACCAACTGTAGGATCCTGACACCGACC
ACCACACACAGCTAATTTTTGTATTTTTAGTAGAGCTGGG
CTTTCACCATGTTGGTCAGGCTGGTCTCGAACTCCTGATC
TCATGATTCGCCCGCCTCAGACTACCAAAGTGCTGGGATT
ACAGGCATCAGCCACTGCACCCAGCCTGGACTTGCTCTTT
CTAAACTAAAAGATATGATTGTGAAAACTGGCAAACTTTG
AGTGAGATCAAAGGATTAAATGGTGGTAATATTTCAATGT
TAATCTTTTTTAAAAAATTGTTGGGGTTGGCTGGGTGCAG
TGACTCATGCCTGCAATACCAGAACTACGGGAGGCCGAGG
TCAAGTAGATCACCAGAGATCAGGAGTTTGAGACCAGCCT
GACCAAAATGGCAACACCGCATCTCTACTAAAAATATAGA
ATTAGCCAGGCATGGTGGTGCATGCCTGTAATCCCAGCTA
CTTGGGAGGCTGAGGCAGGAGAATTGCTTTACTAGGGAGG
CTGAGGTTGCACTGAGCCAAGATCATACTATTGCACTCCA
GCCTGGGCAACAAGAGCAAAACTCCGTCTCAAAAAAAAAA
AAAAAAAAAAAACTAGCCGGGCCAGGTATGGCTCTGCAGC
CCAGCTACCTGGGAGGCTGAGGCAGGAGAATGGCGAAACC
CAGGAGGCGGAGCTTGCAGTGAGCTGAGATCTGGCCACTG
CACCCAGCCTGGGCAACAGAGCCAGACTCCGTCTCAAAAT
AAATATATATATACAATTTGTGATAGTCCTGCTAAAGATA
CATAACCTTAATTTAATAATGAGGGGAAATACAAACAAAC
CCAAACTGAAGAACATTCTTAAAAACAATTTCCGGCCGGG
AAGGAAGCTCAAGCCCTGTATCCTAGCACTTTGGGAGGTT
TGTATGTGGGCAGATCAAGATCAGGAGACTTTAAGACCAT
CCTGGCGAACACGTGAAACCCGGCTCTACCACAAAAAAAG
TACAAAAACTAGCCGGGCCAGGTGGTGGCCGGTCCCAGCT
ATCGGTGGAGGCTGAGGCAGGAGAATGGCGCAGGGAGGCG
GAGCTTGCAGTGAGCTGAGATCTGGCCACTGCACTCCAGC
TTGGGAGATAGAGCGAGACTCCGTCTCAAAAAAACAAAAA
ACAAAAAACAATTTCCCTTTAGCTACCATAAGTGTTAAGG
CCAATGAAACGCCAAAGCAGGACTGAGTGACTGCTCTCAA
CAGAAGGAGACAAAAAGAGTCACGACAACTATGTGCAACA
CTTGAATGTGGACTTGCTATTTTTTTTTTTTTTTTTGAGA
TGGAGTCTCGCCCTGTCACCCAGGCTGGAGTGGAGTGGTG
CAATCTCGGCTCAACGCAGCCTCTGCCTCCCGGGTTCAAG
CGATTCTCCTGTCTCAGCCTCCTGAGTAGCTGGGATTACA
GGCATCAGCCACTGCACCCAGCCTGGACTTGCTCTTTCTA
AACTAAAAGATATGATTGTGAAAACTGGCAAACTTTGAGT
GAGATCAAAGGATTAAATGGTGGTAATATTTCAATGTTAA
TCTTTTTTAAAAAATTGTTGGGGTTGGCTGGGTGCAGTGA
CTCATGCCTGCAATACCAGAACTAATGGGAGGACGAGGCA
GAAGAATCGCTTGAACCTGGGAGGCTGAGGCAGGAGAATT
GCTTTACTAGGGAGGCTGAGGCAGGAGAATTGCTTTACTA
GGGAGGCTGAGGTTGCACTGAGCCAAGATCATACTATTGC
ACTCCAGCCTGGGTAACAGTAGCCAGACTCCGTCTCAAAA
AAAAAAAAAGATGTGGGAGTCTTGCTCTGTTGCTCAGGCT
GCAGTGCAATGGGAGCCCTCACTGCAGCCTTGAACTCTCG
GGCTCAAGCGATCCTCCCACCTCAGCCTCCCGGGAGTAGC
TGGGATTACAGGCATCAGCCACTGCACCCAGCCTGGACTT
GCTCTTTCTAAACTAAAGATATGATTGTGAAAACTGGCAA
ACTTTGAGTGAGATCAAAGGATTAAATGGTGGTAATATTT
CAATGTTAATCTTTTTTTAAAAATAAAAGAAATTGCCGGG
CTGTGGCTCAAGCCTGTAATCCCAGCACTTTGGGAGGCTG
AGGCAGGAGAATTGCTTTACTAGGGAGGCTGAGGTTGCAC
TGAGCCAAGATCATACTATTGCACTCCAGCCTGGGCAACA
AGAGCAAAACTCCGTCTCAAAAAAAAAAAAACACAAAAAA
CTAGTCAAGCATGGCGCCTGTGTGCCCAGCTACCGGGGAG
GCCTGAGGCAGGAGAATGTCCCGTGAGGCATGGAGTTTGT
GTGGAGGCTGAGATCTGGCTTCACTGCACCCAGCCTGGGC
AACAGAGCCAGACTCCGTCCCCAAAAAAAAAAAAAAAAAA
AAAATTGGGAGTCAGCTGGGCGCGGTGGCTCATGCTTACA
ATCCCAGCACTTTGGGAGGCTGAAGTGGGTACATGACCTG
AAGTCAGGAGTTCGAGCCCAGCCGGGCCAACATGGTAAAA
CCTCTTCTCTACTAAAAACACAAAAATTAACCAGCCATGG
TGGCAGGCCTGTAATCCCAGCTACTTGGGAGGCTGAGGCA
GGAGAATTGCTTTACTAGGGAGGCTGAGGTTGCACTGAGC
CAAGATCATACTATTGCACTCCAGCCTGGGCAACAAGAGC
AAAACTCCGTCTCAAAAAAAAAAAAAAAAAAATTGGGAGT
CAGCTGGGCACGTGGCTCAAGCCTGTAATCCCAGCACTTT
GGGAGGCCGAGACGCATGGATCACGAGGTCAGGAGAGATT
GAGACCATCCTGGCTAACATGGTGAAACCCGTCTCTACTA
AAACACAAAAAAAAAAAAAACACAAAAAACTAGCCGGGCG
AGGCATGGGCGCCCCAGTTCCAGCTACCGGGAGGGCTGAG
GCAGGAGAATGGCGTAAACCCAGGAGGCGGAGCTTGCAGT
GAGCTGAGATCTGGCCACTGCACCCCAGCCTGGGCAACAG
AGCCAGACTCCGTCTCAAAAAAAAAAAAAAAAAAAAAATT
GGGAGTCAGCTGGGCACGGTGGCTCATGCTTACAATCCCA
GCACTTTGGGAGGCTGAAGTGGGTACATGACCTGAAGTCA
GGAGTTCGAGCCCAGCCGGGCCAACATGGTAAAACCTCTT
CTCTACTAAAAACACAAAAATTAACCAGCCATGGTGGCAG
GCGCCTGTAATCCCAGCTACTCAGGAGGCCGAGGCAGAAG
AATCGCTTGAACCTGGGAGGCGGAGGGTGCAGTGAGCGGA
GATCATGCCATTGCACTCCAACCTGGGCTGCAAGAGCAAA
ACTCCGTCTCAAAAAAAAAAAAAAAAAAGATGTGGGAGTC
TTGCTCTGTTGCTCAGGCTGCAGTGCAATGGTGCAGCCCT
CACTGCAGCCTTGAACTCTCGGGCTCAAGTGATCCTCCCA
CCTCAGCCTCCCGAAAAGGTGGGACTACAAGCACGAGCCA
ACATGCTCAGCCTAGTTTTCTAATTTTGATAGCTGTATTA
TGATTATGTAGGAGAATGTACTACTTGCTTGTAGGAAACA
CTGATCAAGTATTTGGAGATAATAGGGAATGTCAGTAATT
TACTCCTATACGGCTTTAAACATTTTTATACTATATTGTA
TAAAGTATGCAATTTCCTCTAAGTATGCAATTTCCTCTAA
GTATGCAATTTTTTAAAAATAAAAAGAAATTGCCGGGCGC
GGTGGCTCAAGCCTGTAATCCCAGCACTTTGGGAGGCCGA
GGCAGGAGAATTGCTTTACTAGGGAGGCTGAGGTTGCAGT
GAGCTGAGATCCGCCACAGCACTCCAGCCTGGGTGACAGA
GCGAGACTCCGTCTCAAAAATAAATAAATAAATAAATAAA
ATAATAATAAAAATAAAAAGAAATTTACAGATACTCTCCA
AATATGCATATGTATTTTTAAAGCTTAGATAGTACCAAAC
TGTCCTCCAGAAAATTTATATCAATTTATGCTTATATCAT
TTAGACATTAAGTGAACATTAGTAATGATGGGAATTTCAC
TGGATCATTAAAAAAAAATAAAAATTGGCTAGACACGATG
GCTCATATCTGTAATCCCAGGACTTTGGGAGGCAGAGGCG
TAAGGATAGCTTGAGCCCAGGAGTTTGAGACCAGACTGGG
CAACATAGCGAAATCCTGTATCAACAAAATATATAAAATT
CCTAAGTTTTTTATATATGTATATACACACACACATATGT
ATGCATACATATACATATATATACAGATACACACATATAT
ATACAACAGATACACACATATATACATATATATACACACA
CACATATGTATGCATACATATACATATATATACACACACA
CATATGTATGCATACATATGTATTTTTTGAGATGGAATGT
TGCTCTGTCACCAGGCTGGAGTGCAGTGGTGCAATCTCAG
CTCACTAGAACCTCCAACTCCCTGGTTCAAGTGATTCTCC
TGCGTCAGCCTCCAAGTAGCAGGAATTACAGACACACGCT
ACCACACCCAGCTAAATTTTGTATTTCTAGTAGAGATGGG
GTTTCACCGTGTTGGCTAGGATAGTCTCCATTTCCTGACC
TCGTGATCTGCCCACCTCGGCCTCCCAAAGTGCTAGAATT
ACAGACATGAGCCATCGCACCCAGCCTTAATATATTTTTT
AGAAGTCACTTTTGTCCCTATATTTTTTATTGGCCCACCA
GGTCCCCAGACTACTTATTAATGGAAATCAAAAACTTACA
TCAATCTCCATGTGCCGAAACCTGCACACCTGTCGAAAAC
AGCGCCCTTCTTGCCATAATGTGCAAACAGTTTCATTTCC
TAGTGCAGCTTCACAGTGACGGAATGGGCAGCTGTCGCCC
TGTAAACAAACAGAGAACACAGAAAAAAACTGTAGCACTG
AAATACACCCTAGGTAAAATATCCATAACAACAGCTCCTG
GAATTTAGATAAGCACAAATGAGTAAGAAAGGATAGGTAA
GGTAGAAAACAATGGAGATGGAATGACAGGAACAAACTGA
GAGCAACAAATTTATTATTTCCTATAACCTATTTCTTGAC
AGTACCCTTCATTTGATCTGGCATGAGTGACACAAGCTGA
GACAAAGGGTTGAAAAAGACAAGTAGGAGTGTTAGATACT
CTTTAAAAATGTATTTTACAGTTCATCTTCAAAACTGACA
TACTGACTTGTGTAACTCTAGCTTGTGATGTAAATCAGAA
AGTAAACAGAATTTAAATATAATTAACAGCTACTCAGGAG
GCTGAGGCAGGAGAATGGCGTGAATCCGGGAGGTGGAGCT
TGCAGTGAGCCGAGATCGCGCCACTGCACTCCAGCCTAGG
CGACAGAGCGAGACTCCGTCTCAAAAAAAAAACAAATCAA
GATGACTGAAGAACAAACTTTTGTAATATATACATTTATA
GAATTAGTCATAAAATCACAGAAAGCAGTAGGCATATGTA
AATAGAGCTGCAAAAGAATCAAGCAGAAAAACAGAAGTTT
TGACAAAGATAAAGCCATTCTAAATACGCTTTTGCATATT
CAGAATGATGGCTCTATATTCTCAGTACTCAGCAGGAAAT
CTGGGAGAAGAAAGAAGTCAAATTCAACCCATGACAGTTT
CTGCAAGTACAACACAATTCACTCACTCATTTAATATGAA
TTATATAAAATCAAAGTTAGTAAGGCATAGGTCAAAGTGA
CCCCATTTCCAAAGCCACCCTGAACAGATTGTGAACACTG
AATGATGACTACATGCCACGCGCCTTTTCACTTTTGTAGA
AGATGGGAATTAGTTAGATATAAAATGAAGAGAAAAAAAC
AATTATTCTAAATACATTATCCTTTAAAAAACTGACAGCC
AATAATAAACAGCTAGGCAAAAAATATATATATACTAAAA
ACAACTTAAAATGTTGGGAAAATCTTATCCAATTCTATTA
AGCAAATTGTAGAAAGAACTGATTTAAAGATGTCAATTCT
TACTTTGGTACATGTAGAATAGAAAAAAAAATAGCAGTCT
TCTCCTTGATTAGGCATGCTGGGTAGATTCTTAGATCAGA
AGTGGCTTCTTGAAATAAGCCACTGCTTCCTCAAAGCAAG
GACCAGGCTCCAAGTCCTCGTGAAATGAGTTTAATCTTCC
AAATGACAACTCAATCACAGAAACTGTCTTTAAACTGTAA
ACCTAAAATGAGGAGACAATGAATTAAAATATTTCAGGTA
AATTCTTCCTCCTTCAAATTACCATGGCTAATGAGATCAT
ATTGCTAGAATCAAATTTTATTAATACAAACTTGCTTATA
CAGAGCCTTGTAAACACACTGATTATGAATACTATACATT
CTCATCTGCAATGTAAAATTTTGGCTAGAAGGGCCGTGCC
TTTCTTTTATATTCTCTATGATGCTTATTACACAATTACA
GCATTGTAAATAAGCATTGTTAACTAAAGATCTACATTTT
ATTTTTAATTCTTTTTAGAGACAGTGTCTCACTCTGTTGC
CCAGGTTGGAGTGCAATGATGTGATCACAGCTCACTGTAA
CACTCAACTCCTGGGCTCAAGGGATTCTCCCACCTCAGCC
TCCCCCAAGTATCTAGGACTATAGGCACATGCCACTACGC
CCACCTAATTTTTTAAAAAAATTTTTTTGTAAAGACAGGA
TCTTGCTATGTTGTTCAGTCTGGTCTTGAACTCCTGCCTC
AAGCAATCCTCCTCCCTTGGCCTCCCAAAATGCTGGGAAT
ACATGTGTGAGCCATCCCGCCCAGCCTGATCTACATTATA
CACATATGTATATATATTTTTGCCTACTAACTTTAAAGTC
TCAAAACACTACATACATTTTAGATTATTAATGGGACTTA
GGTTACTAACACAAGATGCTTGCTAACAAAATATATTAAA
GTAGAATGTTTCATCTAAATGAAAAAGTTCAAATATTTTC
ACAAGCATTTTTATTTCAAAAGTATATAATCATAACTAGC
TGAGAAAATCCTGTTTAGCTAGAATAACTGATGAAACAAT
TACTTCTGAAAACATTTACAGATCTAGCTTACATTAATGA
AGATGACTAGAGCTGTACACAAATTACAAACAAGAAGCAA
AAGAAGTCTTCGGGGCTTTCCATAATAGTGAGCCCACAAA
ACAACAAATATTTTCTCCCCTAGTCCATGGCATACCCTGA
TCTCCACACTAAAACGTCCAAGCAAGCTTCTACAAAAGCA
TAACAAGAGCACATATGAGAATATGGAAGGTGTTTCCACA
AACTTATATACACCATAAGATCAGGTTTCAGAAACAGTGA
TCTACAACTTCAAATCAATTAAGTCAAATTCAATCACATC
TCCCACTAATAATTCTTAATGCAAGAATGGTATGCCATGA
TGAAAAGTCGCCTTGATGTTAACAACCTGGATTAGGAGTA
ACAGTCTCACACTAACACGTACCCAAATGTTTAAAGTTTA
CATACCCTTCGACAAACAATTCCATTTCTAGAATTTATTA
TAAGGTAGAAGTATTAAAGGTAACAATGCACAAGAAATGT
TATCACAATCTTCTTTTAATAATGAAATAGGCCAGGTGCA
GTGGCTCATGCCTATAATCCCAGTACTCTGGGAGGCCGAG
GTGGGCAGATCACTTGAGTCCGGAGTTTGAGACCAGCCTG
GACAACATGATAAAACCCCACCTCCTAAAAAGCAGAAAAA
AATTTAGCTGGCTGTGTGTGTGGTGGCGCACACCTGTGAT
CCCAGTTACTTGGGGGAGCTGAGACACAAGAATCACTTGA
ACCCAGGAGGCAGAGGTTGCAGTGAGCCAAGATTGCACCA
TTGCACTCCAGCTTGGGCAACAGAGCGAGACACTGTCTCA
AAAAAGAAAAAAGGAAAGGAAAAAAATAATGAAATAATAT
CTAGAAACCTAACTGTTCAAAAACTGGAGACTATTTTTAA
AAAGTTATGATATATGGCCAGGCACGGTGGCTCATGCCTG
TAATCCCAGCACTTTGGGAGATAGAAGTTGGTGGATCACT
TGAGGTGAGGAGTTTGAGAACAGCCTGGGCAACATGGCGA
AACCCCATCTCTACTAAAAATACAAAAATTAGCCAGGTGT
GGTGGCACACACCTGTAGTCCCAGCTACTCAGAAGCCTGA
GGCAGGGAAACTTCTTGAACCCGGGAGGTGGAGGTTGCAG
TGAGCCAAGATCACGCACTGCACTCCAGCCTGGGCAACAG
AGTGAGACTCCATTTCAAAAATAAATAATTTAAAAAAAAT
TACGGTATATTCACATAATGTGACAATATACAGCCATTAG
AGTTTCATACCAGAAAGTAAATGCTGCCGTAAAAAAACAA
AAAAATCTAAAAATACGGAAGTAGTTTTGTTATTGGGTCA
TGGGTGGAGGCTGGAAGACTTTCGAGGTGCTTGATAGAAA
AGGCCGAGAAGAAACTGCTGCTAAAGCATATGAGCATTAA
AGGCGCTTAAGGTACTTATGGTGAGGTTTCAGTCAGAAAT
GAGGATCGTGTTATTGGAAAGTGGAGGACAGGTTATCTTT
TTTTTTTTTTTTTAGTTGGAGTCTTACTCTGTCACCCAGG
CTGGAGTGCAATGGCGCCATCTTGGCTCACCGCAACCTCC
GCCTCCCAGGTTCAAGCAATTCTTCTGCCTCAGTCTCCCA
AGTAGCTGGAATTACAGGCTTGCACCACCACATATGGCTA
ATTTTTGTATTTTCAGTAGAGACAGGGTTTCACCATGTTG
GCCAGGCTGGTCTCAAACTTCTGACTTCAGGTGATTCACC
CACCTCGGCCTCCCAAAGTGCTGGGATTACAGGTGTGAAC
CACTGTGCCCAGCAGGAAAGATTATTCTTGTTATAAAGTG
ACAGAGAACTTAGAATTGTGTTCTGTTGCACAGAAGGCAG
AACTTAGAAGCAATGAACTTGGGTTTTAGCTGAGGAGATT
TCTAAGCAAAGTGTGGAAGGAACAGCCTGGGCTTTTCCTG
CTGCTTATAGTGAAATGCAAGGAGAGAAATATATTGAGGC
AAGAACTATCAAGCAAAAAGGAATAAAGAATCTGAACTTG
AAAATTTAGAAAATTCTCTCTATCCCTATTGAAAAAAAAA
AACAAGAATGTATGCTCTGTAGAGAAAAGGGTATGGGTGG
GCAGCAGTTTGTTGGAGATTAGGTGTGTGACTAGATTCAG
GCAACCATCTTAGCAAAAAACGTTGCCAGCTCAAAACGAA
AGACAGACATGTACAGAGGGGACGTGATGAGAAGATACAC
AAGAAGATGACCATGTGGCTGGAGTGATGCATCTACAAAC
CAAGGAATGCCAAGGATTGCCAACAAACACCAGAAGCCAG
AAGGGGTAACGAAGGATCATTCCTCTACAGGCTTCAGAGG
GAGAATGGCCCTGCTGAAATCGTTTTGGACATCTCACCTT
CAGAATTGTGAGACAACAAACTTCTGTAGCTACCCAGTTT
GTGATACTTTGTTATGGAAGTCCTAGGAACTAATACAGAT
TACAAGCATAGTCAAATGACCTTTGACAAAGGAGCAAAGG
ATAGTCTTTCCAACATGTTACTGGAACAAATGGATACCCA
CATATAAAAAAATAATTCTAGACACAGACTTTACACTTTT
CACAAAAATAAAATGGATAACAACTTAAATACAAAAGAAA
ACCAATAAACTGGATTTCAATAAAAACCATTAAAATTTAG
CCGGGCATGGTGGCGAATGCCTGTAATCCCAGCTACTCGG
GAGGCCGAGGCAAGAGAATCACCTAAATATGGGAGGCGGA
GGTTGCAGTGAGCCGAGATCACGCCACTGCACTCCAGCCT
GGGCAACAGAGTAAGACTCTGTCTCAAAAATAATAATAAT
AAAAAATAAAATGGCTAAAATCCATTCAGGCACAGTGGCT
CACACCTGTAATCCCAGCACTTTGGGAGGCTGAGGCAGGT
GGGTCATCTAAGGTCAGGAGTTCAAGATGGGCTTGGCAAA
CTGGTGAGACCCTGTCTCTACTAAAAATACAAAAATTAGC
TGGCCGTGGTAGCATACACCTGTAATTCCAGCTACTCAGG
AGGCAGAGACAGGAGAATCATTTGAACCTGGGAGGCAGAG
GCTGCAGTGAGCCAAGATTGTGCCACTATACTCCAGCCTG
GGCAACAGAGTAAGACTCTGTCTCAAAAAAATAACAACCC
CCCAATTCAAAAAGGCAAAAGATCTGAACAGGTACCTCAC
CAAAGAAGGTATACAGATGGAAAATAAGCATTTGAAACCT
TGCCCAACATCATACATCATTAGGGATTGCAAATTCCTTT
TTCAATGGCTAAAATCCATTCAGGCACAGTGGCTCACACC
TGTAATCCCAGCACTTTGGGAGGCTGAGGCAGGTGGGTCA
TCTAAGGTCAGGAGTTCAAGATGGGCTTGGCAAACTGGTG
AGACCCTGTCTCTACTAAAAATACAAAAATTAGCTGGCCG
TGGTAGCATACACCTGTAATTCCAGCTACTCAGGAGGCAG
AGACAGGAGAATCATTTGAACCTGGGAGGCAGAGGCTGCA
GTGAGCCAAGATTGTGCCACTATACTCCAGCCTGGGCAAC
AGAGTAAGACTCTGTCTCAAAAAATAATAATAATAAAAAA
TAAAAATGGCTAAAATCCAAAATACTGAAAGCACTAAAGC
TGGTGAGGATGGGAAGCAACAAGACAGAAGTCTGAAAAAT
CACAAAACATGGAATAGTATGCAGCCAATGAAAAGGAACG
AAATCATGTCCTTTGCAGGGACATGAATGGAGCCAGAGGC
TATTATCCTTAGCAAACTAATGCAGAAACAAGAAACCAAA
TACAGCATGTTCTCACTTATAAGTGGGAGCTAAATGCTGA
GAACACATGGACATAGAGGGGAACAACAAATGCTGGAGCC
TATCAGAAGGTAGAAGGCAGGAGGAGGAAGAGGACCAGGA
AAAATAACTAATGGATACTAGGCTTAATACCTGGGTGATG
AAACAATCTGTATAACAAACCCCCACGACATACAATTACC
TGTGTAACAAACCTACGCATCCTGCACATTCACCCCTGAA
TTTAAAATAAAAGTTAAGGCCCAGTGTGGTGGCTCACACT
TGTAATTCCAACACCTTGGGAGGCCAAGGTGGGTGGATCA
CTTGAGGTCAGTAGTTCAAGCCCAGCCTGGCCAACATGGT
GAAACCTCGTCTCTACCAAAAAATACAAAAATTAGCCAGG
CATGGTGGCACACATCTGTATTCCCAGCAACTCAGGAGGC
TGAGGTGGGAGAATCACTTGAACGCAGGAGATGGAGGTTG
CAATGAACCAAGAACACACCACTGCACTCCAGCCTGGGTG
ACAGTGAATGAGACCTGTCCAAAAAAAAAAAAAAAGGCTA
TCTGAATAATTTTCAGATGTATATGCAACAAAGGAAAACG
TTTAATAATAATAAAAAGTCATTTGAGGTCAGGAGTTCAA
GACCAGCCTGGCCAACATGGCGAAACCCCATCTCTACTGA
AAATGCAAAAAATTAGCCAGGCGTGGTAGCCCACACGTGT
AGTCCCAGCTACTTGGGAGGCTGAGGCACAAGAACTGTTT
GAACCCAGGGGGCAGAGGTTGCAGTGACCCACCATCTTGC
CACTGCACTCCAGACTAAGCAACAGAGCAAGATTCTGTCT
CCAAAAAAAAAAAAAAAAGTTATGAAGGGGAATAAAAGGC
TTAAAGGTCAATTTCACTCATGATATCAACATTCCAAAGA
ACATATTTGAAACTGTTACTGGTTTCAGAAAGACCAGCAA
CAAAGTAACTGAAACAATAAAATGGTAGCTATGAAATGCA
AAGACACAGTAGAATTGACAATTTTTTAGCAACGAATTTT
ATTTATTTATTTATTCTTTTGGAGATGGAGTTTCGAGTTT
TGCTCTTATTGCCCAGGCTGAAGTGCAATGGCACGATCTC
AGCTGACTGCAACCTCTGCCTCCTGGGTTCAAGCAATTCT
CCTGTCTCAGCCTCCCAAGTAGCTGGAATTACAGGTGCCC
ACCACCACACCTGGCTGATTTTTTTTTTTTCTGAGACGGA
GTTTCACTCTTCCACCCAGGCTGCTGGAGCGCAGTGGTGC
AACCTCGGCTCACTGCAACCTCCACCTTCTGGTTTCAAGC
GATTCTCTTGCCTCAGCCTCCCAAGTAGCTGGGATTACAG
GCGCCTATCACCACACCCTGATAATTTATTTTTGTATTTT
AGTAGAGATGGGGTTTCACCATGGTGGCCAGGCTGGTCTG
GAACTCCTGACCTCAGATGATCCACCCGCCTCAGCCTCTC
AAAGTGCTGAGATTACAGGCGTGAGCCATCTGGCCCACAA
CTAATTTTCAAATCAGCTTCTGCAAAAAGCCCTCAAAGTT
GGGCGGAGTGTGGAGAAATGGAATCCTGAGTAGATAACAC
TCCCTTACTAATGTTTCAACAGATAAAAACTCCTTCATAA
GATCTAAGAGCTGGCCGGGTGTGGTGGCTCACGACTGTAA
TCCCAGCACTTTGGGAGGCCAAGGCAGGCAGACCACAAGG
TCAGGAGCTCAAGACCATCCTGGCTGACCCAGTGAAACCC
TGTCTCTACTAAAAATACAAAAAATTTGGGCACCTGTGGT
CCCAGCTACTCGGGAGGCTGAGGCAGGATAATGGCGTGAA
CCCCGGAGGTGGAGGTTGCAGTGAGCTGAGATCACGACCA
CTGCACTCCAGCCTGGGTGACAGTGAATGAGACCCGTCCA
AAAAAAAAAAAGGCTATCTGAATAATTTTCAGATGTATAT
GCAACAAAGGAAAACGCTTAATAATAATAAAAAAGTCATT
TGAGGTCAGGAGTTCAAGACCAGCCTGGCCAACATGGTGA
AACCCCATCTCTACTAAAAATACAAAAATTAGCCAGGCAT
GGTGGCACACATCGTGTAGTCCCAGCAACTCAGGAGGCTG
AGGCACAAGAACTGTTTGAACCCAGGGGCAGAGGTTGCAG
TGACCCACCATCTTGCCACTGCACTCCAGCCTGGGCAACA
GAGTAAGACTCTGTCTCAAAAAAAAAAAAGTTATGAAGGG
GAATAAAAGGCTTAAAGGTCAATTTCACTCATGATATCAA
CATTCCAAAGAACATATTTGAAACTGTTACTGGTTTCAGA
AAGACCAGCAACAAAGTAACTGAAACAATAAAATGGTAGC
TATGAAATGCAAAGACACAGTAGAATTGACAATTTTTTAG
CAAACTTAATTTTATTTATTTATTTATTCTTTTGGAGATG
GAGTTTCGAGTTTTGCTCTTATTGCCCAGGCTGAAGTGCA
ATGGCACGATCTCAGCTGACTGCAACCTCTGCCTCCTGGG
TTCAAGCAATTCTCCTGTCTCAGCCTCCCAAGTAGCTGGA
ATTACAGGTGCCCACCACCACACCTGGCTGATTTTTTTTT
TTTCTGAGACGGAGTTTCACTCTTCCACCCAGGCTGCTGG
AGCGCAGTGGTGCAACCTCGGCTCACTGCAACCTCCACCT
TCTGGTTTCAAGCGATTCTCTTGCCTCAGCCTCCCAAGTA
GCTGGGATTACAGGCGCCTATCACCACACCCTGATAATTT
ATTTTTGTATTTTTAGTAGAGATGGGGTTTCACCATGGTG
GCCAGGCTGGTCTGGAACTCCTGACCTCAGGTGATCCACC
CGCCTCAGCCTCTCAAAGTGCTGAGATTACAGGCGTGAGC
CATCTGGCCCACAACTAATTTTCAAATCAGCTTCTGCAAA
AAGCCCTCAAAGTTGGGCGGAGTGTGGAGAAATGGAATCC
TGAGTAGATAACACTCCCTTACTAATGTTTCAACAGATAA
AAACTCCTTCATAAGATCTAAGAGCTGGCCGGGTGTGGTG
GCTCACGACTGTAATCCCAGCACTTTGGGAGGCCAAGGCA
GGCAGACCACAAGGTCAGGAGCTCAAGACCATCCTGGCTG
ACCCAGTGAAACCCTGTCTCTACTAAAAATACAAAAAATT
TGGGCACCTGTGGTCCCAGCTACTCGGGAGGCTGAGGCAG
GATAATGGCGTGAACCCCGGAGGTGGAGGTTGCAGTGAGC
TGAGATCACACCACTGCACTCCAGACTAAGCAACAGAGCA
AGATTCTGTCTCCAAAAAAAAAAAAACAGATCTAAGAGCT
ACAATGTAAAACAAGAAAAAGTAAGAGATAAAGAAAAAAA
GAAAAGTTTCTTTATATATCATCTTCATACACTAAGCTTC
TGTAACTTTCACTAGGGAAAAAACAAATATAATTGCTATT
CAAGAAAACGGCAAGGCGAGGTGCAGTGGCTCTTGCCTGT
AACCCTAGCACTTTGAGAGGCCAAGGCAAGAGAATCACTA
GAGGCCAGGAGTTCAAGAACAGCCTGGGCAACAGAGAGAC
CTCATCTCTAAAAAAAACAAAAACAAAAAAATCCACTCCA
GCTTTTAAATGATGCTCCAATTACTTTATAATAAATACTA
TTCCATGCAAAAACACAAAACAAAGATGCACATTCATATA
TTTCTTAAGTTTAAAAGGAAAAAAAAAGTATCCAGGTTGC
CAAGAAAAATCCACTTTTTTTTTTTTTTTTTGAGACAGAG
TCTCGCTTTGTTGCCCAAGCTGGAGTGCAGTGGCATGATC
CTGACTTACTGCAACCTCCACCTCCGGGTTCAAGCAATTC
TCCTGTCTCAGCCTCCCAAGGCACCTGCTATGACGCATGG
CTAACTTTTGTATTTTTAGTAGAGACGGGTTTCACCATGT
TGGCCAGATTGGTCTCGAACACCTGACCTCAGGTGATCTG
CCCGCCTCAGCCTCCCAAAGTGTTGGGATTACAGGCATGA
GTCACCGCACCCAGTTAACCTGGTTACTTTTCAACAGAAA
ATAACTGCTTGAAAATATGAAGCCAAGAAAAATAACAGGA
CCTTCTCAACCCAGTCTCTAGAAGTTAATGTAGGAAAAAG
GAGATATTATTTTAAAATCCTCATGCGCTCAGCAAGTTTT
AAAGGATATAGCATTGCTACAAATGAACATACCACTATGA
AAAAGGAATGGGTTGGTGTGGAGCCAGTAATCCCAGTAAC
CTGGGATTTCAGAGACGGGCAGATCACGAGGTCAGGAGTT
CGAGACCAGTCTGGCCAATATGGTGAAAACACCGTGTCTA
CTAAAAATATAAAAAATTAGCCAGGCACGGTGGTGTGCGC
CTGTTGTCCCAGTTACTCGGGAGGCTGAGGCAAAAGAATC
ATTTGAACCCTGGAGGTAGAGGTTGCAGTGAGCCGAGATC
ACACCACTGCACTCCAGCCTGGGAGACAGAGCAAGACTCC
GTCTCAAAAAAAAAAAAAAAAAACAGATCTAAGAGCTACA
ATGTAAAACAAGAAAAAGTAAGAGATAAAGAAAAAAAGAA
AAGTTTCTTTATATATCATCTTCATACACTAAGCTTCTGT
AACTTTCACTAGGGAAAAAACAAATATAATTGCTATTCAA
GAAAACGGCAAGGCGAGGTGCAGTGGCTCTTGCCTGTAAC
CCTAGCACTTTGAGAGGCCAAGGCAAGAGAATCACTAGAG
GCCAGGAGTTCAAGAACAGCCTGGGCAACAGAGAGACCTC
ATCTCTAAAAAAAACAAAAACAAAAAAATCCACTCCAGCT
TTTAAATGATGCTCCAATTACTTTATAATAAATACTATTC
CATGCAAAAACACAAAACAAAGATGCACATTCATATATTT
CTTAAGTTTAAAAGGAAAAAAAAAGTATCCAGGTTGCCAA
GAAAAATCCACTTTTTTTTTTTTTTTTGAGACAGAGTCTC
GCTTTGTTGCCCAAGCTGGAGTGCAGTGGCATGATCCTGA
CTTACTGCAACCTCCACCTCCGGGTTCAAGCAATTCTCCC
GCCTCAGCCTCCTGAGTAGCTGGAATTACAGGCACCTGCT
ATGACGCATGGCTAACTTTTGTATTTTTAGTAGAGACAGG
GTTTCACCATGTTGGCCAGATTGGTCTCAAACTCCTGACC
TCAAGTGATCTGCCCGCCTCAGCCTCACAAAGTGCTAGGA
TTACAGGCATGAGCCACCGCACCCAGTTAACCTGGTTACT
TTTCAACAGAAAATAACTGCTTGAAAATATGAAGCCAAGA
AAAATAACAGGACCTTCTCAACCCAGTCTCTAGAAGTTAA
TGTAGGAAAAAGGAGATATTATTTTAAAATCCTCATGCGC
TCAGCAAGTTTTAAAGGATATAGCATTGCTACAAATGAAC
ATACCACTATGAAAAAGGAATGGGGCTGGGTGCGGTGGCT
CAGTAATCCCAGTAACCTGGGATTTCAGAGACGGGCAGAT
CACGAGGTCAGGAGTTCGAGACCAGTCTGGCCAATATGGT
GAAACACCGTGTCTACTAAAAATATAAAAAATTAGCCAGG
CACGGTGGTGTGCGCCTGTTGTCCCAGTTACTCGGGAGGC
TGAGGCAAAAGAATCATTTGAACCCTGGAGGTAGAGGTTG
CAGTGAGCCGAGATCACGCCACTGCACTCCAGCCTGGGAG
ACAGAGCAAGACTCCGTCTCAAAAAAAAAAAAAGAGTAGG
AAGAAAACAAAGCTTAAAAATTAAGAAAACTCAGGCTGGG
TGTGGTGGCTCATGCCTGTAATCCCAGCTACTTGGGAGGC
TGAGGCAGGAGAATCACCTGAACCCGGGAGGTGGAAGTTG
CAGTGAGCCAAGATTGTGCCATCGCACTCCAGCCTGAGCA
ACATGGAGAAACGCCTTCTCAAAAAAATAAATAAATAAAG
TAATAGTAATAATGAAGAAGAAAAAGAAGAAGACTGCGAT
GACGACGAAGAAGATGAAGACTCAAATTTCCAGCCCCTAC
CTTCAAAAATAGATTTCAGTAGAGGAAAGAACAGAATAAA
CACTGACGAAAAATATAACAACTGAATTACAAGAGATTAC
TGACAGGACATCTCCACGAATCCAAAGCAAAAATGCCAAC
ATATGTCACTAAGAGGGAAATTGTATATGAAATGAAAGTA
ATTCCAGAAAACTCAATTTCTATAAATAGAAATTCTAAAA
AGGAACGGAATTTGTAGAGATGATGAAAGATACAATGTAA
GAACATTTCCCTAAATTTGATGGACTTGAGTCTTCACATT
AAAGGGGCTCATCAAATGCCAGGCAGAACTTTTCTTTAAA
GACATCTCTGCTATACACAGACATGGTGAAATTTTTGAAT
TCCAATAGTAAAGACAAAATCATACAAACTTTCAGGAAAA
ATCAGATTGACAACAAAGAAAATCAGACTTGACATTATTA
GACTTCTCATCTGAATCTCTAAATGCCAAAAGACAAAATG
CTATTCATCCAGAATTTAAAGGAAATTATGATCTTTAAGT
TTAGAATTTCAAACTACATTTCACAGATAGCTCTATGCCA
CCTAGGTACTCATACTTTCGAAAAATAAAGTATTCTAACT
TAAGAAAAAGAATTTACAAAAATGTACTCAATGAAAGTAG
AAAAAAAAAAAAAAAAAACAGGCCAGGCATGGTGGCTCAC
ACCTGTAATGCCAGCACTTTGGGAGGTCCAGACAGGAGGA
CTGCTTGAACCCAGAAGTTCAAGACCAGCCTGAGCAACAT
AGTGAGACCCAGTTTCTATAATAAATTAAAAAATTAGCCA
GGTATGGCAGCATATGTCTTTACTCCCAGCTACTTGGGAG
GCTGAGGCAGAAGGACTGCTTGAGCCCAAGAGGTCGAGGC
TACAGTGAGTCATGACTGCACCACTGCACTCTCGTCTAGG
CAATAGGGCAAGACCCTCTTTCAAAAAATAAATGAATAAG
CCTGGGCAACATAGTGAGACCATGTCATCCTCCCAAAAGA
AAAAAAAAAAAACAGGCCAGGCATGGTGGCTCACACCTGT
AATGCCAGCACTTTGGGAGGCTGAGCTGGAAGGATCATCT
GAGCCCAGGAGTTTGAGACTGCAGTGAGCTATGATCACAT
CACTGTACTTCAGTCTGGGAGGCAGAGCAAGACTCTATCT
CTTAAAAAAAAAGAAAAAAAAAAAAAGCAAGACAAAACAA
AACTTTGTGCCACACACATTACAAACTCAAAAAACAGTCA
TAATATTTTTACCAATAGCCAGGCATACTGAGTCACGTTT
GTAATCCCAGCTACTCAGGGAGCTGATGCTGGAGGAAGAC
TTGAAGGAGTTTGAGGCTGCACTGAGCTATGATCACATCA
CTGTATTCCAGCCCGGGCAACGGAGCAAGACATTGTCTCT
AAATAAATAAAAATTTTTAAAATGTTTAAAACAGCTGCTT
TGGACATCTGATTTATGATAGATGAAAAATCCTAAATAAA
GCACTAGCAAATTGAACCAGCTGTATATTAAAATAGTAAC
ATGGTCAGGTATGGTAGCTCATGCCTGTAATCCCATAGCT
TTGGGAGGATTACTGACTTGAGGCTAGGAGTTTGATACCA
GCCTGGGCAACAGAGTGAGACCCCATCTCTAAATAAAAAT
TAAAATAAAATAAATAAAAATAACACTACATAATCAAACA
GGTTTATTCTGGGACTAGGAATGGGTTAACATTAGGAAAC
TCATTATATTTAATAGAGTAAAAGGAGTAAAAAACAAAAA
ACAAAATTCTGTAGTAATTTTTGAAAGACTTCAAAAAAGA
AAAAATGGTTAAAAAGTGAAGAAAAGTATTTGAAATAGTC
TTTTTTAAACTATCAAAATAGCTAAAAAAAAAAAAAAAAA
AAAAACAGAAAGGAACCTGAAGTGCAATATCCACTCAATA
AAAACTTGGTAAACTATGAGGTACTTCCCAGCATAAATGC
ACATAATCACCAGAAATCATCAGCATATGCAATATGGTAA
AACACTAGAGGTAAACTAACTCAAGATAAATGAAAAAAGG
ACACCCATTCAACTGTCTTCACCATCTTTCAACACTGCTC
CTGATGTTCTAGCATATGCATTAAGAAAAAAAGGTGTTAG
GCCAGGCACAGTGGCTCATGCCTATAATCCCAGCACTTTG
GGAAGCCCACGTGGGCTGATCACTTGAGCCCAGGAGTTCG
AGACCAGCCTGGCCAACATGGTGAAATCTAATCTCTACTA
AAAAACACAAAAATTAGCTGGGCATGATGGCAGATGCCTG
TAATCCCAGCTACTCAGGAGGCTGAGGCAGGAGAATCGCT
TGAACCCGGAAGGCAGAGAGGCTGCAGTGAACCGAGATCA
CGCCACTACACTCCAGCCTGTGACAGAGTGAGACAAAAAA
AAAAGAAAGAAAGAAAGAAAAAAAGGCGTTTGGGTTTCTT
CACAGCCACTCAAGATGAACTGATTCTTCAGAAAAGTGAA
ATTAAAGCTCTGCCGCCCAGCCTGAATGACTGCATTGGCA
TGGTGGTCAGCAGGGCAGAATCCACTGACAAGAAGATTTC
TAGATTGGATGCTGAGCTAGTGAAGTTTAAGGACCAGATT
AAGATGAGAGGGGGTCCTGCAAAGAATACTGTTACGCAGA
AAGCCTTGCGAGTTCTAAAACAAAAGCGGATGTATGAGCA
GCAGCAGGAGAATCGCACCCAACAGTCATTCAACATGGAA
CAAGTCAATTACACCATCCAGTCATTGAAGGATACCAAGA
CCACGGCTGATGCAATGAAACTGGGAGCAGGGGAAATGAA
GGCATACAAGTGAAAACTGACCAGACTGAGAATTTACAAG
ACCAGGTACTGGACATGATGGAAGATGCAAATGAAATCCA
AGAAGCACTGAGTCGCAGTTATGGCGGCCCAGAATTCGAT
GAAGATGACCTAGAAGCAGAGATGGATACACACTGGGTGA
TGCGCTTGTGGCTGACAAAGAGAGTTCTATTTAGATGAGG
CAGCATCTGCACCTGCAATTCCAGAAGGTGTTCCCACTGA
CACAAAAAACCAACGATAGAGTTCTGGTGGATGAATTTGG
ATTGCCACAGATCCCTGCTTCATACATTTGCATTATTTAA
GTACATCATGTAAAACAAACACATATTATGGGACCATGAA
ATACTGATCTTTCGAATCTTACCATAAGAGATATGTTTCT
GTCCTTTCTTTGAAGGAAAGTTTAATTACATTACTCTTCT
ATTTTTTTCCTTTGACACTCATTGCTTGGGAAATGCTTTC
TTTGTACTAAAACTTAATTCTGGCCAGGCACAGTGGCTCA
CGCCTATAATCCCAGCACTCTGAAAGGCTGAGGCAGGCAG
ATCACGAGGTCAGAAGTTCGAGACCAACCTGGCCAACATG
GTGAAACCTCATCTCTACTAAAAATACAAAAAATTAGCCA
AGCATGGTGGCTGGCGACTGTAGTCCCAGCTAGTAGGGAG
GCTGAAGCAGCCGGGAGGCAGAGGTTGCAGTGAGCTAAGA
TCGCCCCAACAGCCTGGGTGACAGAGCGAGACTCAGTCTC
AAAAAAAAAAAAAAAAAAATTCACTACTGTATCAGAAGTG
GGTATTCTGATTCTGTGGTTTCCTCAATACTATATCTTGA
AATCAATAATGAATATTTCTTGATATCTGATGAATAGGAC
ATTTACTCAATTTTTTCAAAAGGAAAAAAAGGCATAAATT
ACAAACATATATTAAAAAGATGAGACAGGCCGGGCACAAT
GGCTCACGCCTGTAATCCCAGCATTTTAGGAGGCCGAGGT
GGGCCGAGGTGGGCGGATCACCTGAGGTCAGGAGTTTGAG
ACCAGCCTGACCAATATGATGAAACCCCATTGCTACTAAA
AATACAAAAATTAGCCAGGCATGTGCCTGTAATCTCAGCT
ATTTGGAAGGCTGAGACAGGAGAATCACTTGAACCTAGGA
GGCAGAGGTTGCAACGAGCCGAGATAGCACCATTGCACTC
CAGCCTGGGCAACAAGAGCAACACTCCATCTCAAAAAAAA
AAAAAAGAAGATGAGGCAAAAAAAAAAAAAATCCAGAACC
TGCAGATTACATGCTTGCAAACTAGAAAATCTAACAAATT
GAAAATAATAAAAATATAAGATCTACAAGAAGCAGTAAAT
ATCCCTCATACCAGCAATAATCATTCAGATGATGGCACAG
TACCATTCACAGTAAAAAGATATACAGGAAGACACAATTC
ACAATAAAAAGATATACAAGAAGAAAATGAAGAAGTATGC
AAGACTCACATTAAATTAAAAACAAAACCAATGCCGGGCG
CGGTGGCTCACGCCTGTAATCCCAGCACTTTGGAAGGCCG
AGGCAGGAGAACTGCTTGAACCCAGGAGTTTGAGACCAGC
CTGACCAATATGATGAAACCCCATTGCTACTAAAAATACA
AAAATTAGCCAGGCATGTGCCTGTAATCTCAGCTATTTGG
AAGGCTGAGACAGGAGAATCACTTGAACCTAGGAGGCAGA
GGTTGCAGTGAGCTATGATCATGCCACTGCACTCCAGCCT
GGGGACAAGACTAAAACTCCATCTCAAAAAAAAAAAAAAT
TAAATAAATAAATAAATAAAACTAGGGCACAGAAGACCTG
GATAATGAATAAATAGAGTAGAGGATTAAAGAAATTACTT
CTCCCCAAAATAATGCACACATCGAATGTAATTCAAGTCA
AAATCCCAATGAGAGTTTATTACTGGAACTTGATTAGAAA
ATCATCTAGAATCGTTATTTAAAAAGGAAGGGGAGGCCAG
GCGTGGTGGCTCACGCCTGTAATCCCAACACTTTGGTTGG
CCAAGGCAGGAAGACTGCTTGAACCCAGGAGTTTGAGACT
GGCCTGGGCAACACAAGGAGACTCCATCTCTATAAGAAGT
TTTAAAAAGTAGCCAGGTACAGTGGTGCGCACCTGTAGTC
CCAGCTACTCGGGAGGCTGAGGCAGGAGAACTGCTTGAAC
CCAGGAGGAGGACGTTGCAGTGAGCTATGATCATGCCACT
GCACTCCAGCCTCGGTGACAAGAGCACAAGACCCTGTTTC
AAAACGAAACAAAATAACCCTGTGCTTTTCTCCAAGGAGA
TGGAATTACAGGAGGATTTCACTTTGGCTATATTGTTTTT
ACAATGTACATATATTATCAAAACAAAGAAAGAAAAAATA
TGGGCCAGGGGCGGTGGCTCAGGCCTGTAATCCCAGCACT
TTGGGAGGCTGAGGCCGGTGGATCACCTGAGGTCAGGAAT
TCCAGATCAGCCTGGCCAACATGGTGGAACTTCATCTCCA
CTAACAATACAAAAATTAGCTGAGCGTAGTGGTGCATGCC
TATAATCCCAGCTATTTAGGAGGCTGAGGCAGGAGAACTG
CTTGAACCCAGGAGGAGGAGGTTGCAGTGAGCCAAGATTG
CGTCACTGCACTCCAGCCTGGGGGACAAGACTAAAACTCC
ATCTCCAAAAAAAAAAGAAAGAAAGAAAAAAATATGTTTC
CATTCAAAAACTAAAAGTTTGTAAACAATTATGTACAAGC
AAAAATATCTGAACAATGACCTTTTAATTTCTTAATGATC
CATGAAAATTATGCCTTAAATGACAACAATGTTCACTCCT
TTCATGACAAAAATGTCTGCTTCCCCACTTACATTAGCTG
GTTGCTCTCACAGGAACGTCTGTGTCTTCACTGAGTTCCA
ATCTATTACGCCTGTAGGTCGAATCAACACTCAATCCATG
AATTAATAATAATGAGGCAGAAAAAATTTTCCTCTTCACA
CTGCCAAGAAAACCTCTCAGCCACAATTCAATCACAGCAT
GTGTTTTTAAAACATCTCCCAACTACTGGGAGATAAAGTC
CATTCAAATAACCTTTGTCAGACTGGAGACAGCTAGGGTT
AGTTATCTCCTCAAAAACAAAAACAAAAACAAAAAAAAAA
GAGTTCATTAAAATTGAAAAATCATCTTCCATAGCTGAAC
AATATAATTTAAAAAAAAAACAAAAAAAAAACATCAGTTT
TTCAGTAAGATCCAATTTCTGGTCTTCAAGATTTCTTCAC
CTATTAAGAAAAAAACAGAAACCTTCCCCCATCTTTATTA
TCTGTATAATAAAAACATACTTGTATGTAAAAATATAGTG
TTTTATGTATATAATATACATACAGATATATACTAACTGG
CTTATACACACACACACACATATATACACAAATGTATAGA
AATATAACATTTGGGTGAGTTTCCCCTTTTAAAATGCACT
ATAAAAGACTTTAGATTTGGGTTCATTATAAAAATAAAGA
ACTTACTCTTATACCAAAGTATCATGAACTTATTGTTACA
CTAAATTTTGCCCAGCCCACAAAATAAAGACGAAGGTAAA
TCCTTACACATATATCAATATGTATAATATGGATGTATGT
ATATAAATCCATCATCGTCATCAGGGAGTGTTTAACCAAA
AAAGATAGAAACGTATGGTAATAGAGTAACTACAGAGTGG
TGCAGCAAGCTGTAGAAGGCAGAGCAGCATTATAGCCATT
CTAAACTGGCACTGTCAAAACACAGAAAGCTTTACCTAAG
GGAAAATTTATTTATTTTGTATCAACACCAGTGTCACTGG
TTTGCCATTAAATAGTGGCCCTGGAAAGGCTTGCTTACGC
AGCCTAGGTCCAAATTCTTTACTACTAATGGCTACAGCTA
AAGACTTTGTAAGTATATATTTACTCCAGTTAGTAAAAGG
GTAAACTTTTGGAGTTGAGACTTCACTTCACAATGGCGTA
TTTACCATTTAAGAATTTCAAAAAAAAAAAAAAAATCAAA
AACAAAAACAAAAAAAAACCCTTATTTTGATACATAGAAA
TGAGTTCTAAACTTTGAAACCAGCCCAGTAACAAAGCAAT
TTTGATTCTCATGTAATAAATACTACATAATTTCTAGGCT
AAATCTTGCCAAATACTATCCGAGACAAAACTAAAGTCAA
AACTTAAAAAAAAAGTGGACACCTTTTACTCACACTTAAT
ACTAGTCAATTTTCCAGGAATTTTTTGGGCAGGGAATATC
CCCAAATCTAAAATGAAAAAAAGGAAAAATTGGGATCTCA
CATTAGTTATTCAGTCTGAAACTTTTAATAGACTTTTACT
AAAGTCATCATTTTCTGGCTTCCTACTCAATCACAGAAAC
ATACTTTCAGAGTAAAAAGGGATCTTAAAATGAGATCAAT
TCACTCATTTCACCAATGATTCCTAACACATAAAAATACC
GACCTGTTAGTTTTCATTAAGAATTCAATGGCCAAAACAA
CCGCACAGTTAGGGTAATACAGTATTATGGGTCATTAAGT
ATGTTTTTAAAAAGATTACCTAAAATTACAGAAACAATCT
TTGGGAATTATCTACTGGGTTTTTCCAAGCATGTTCAAAG
GGATCTCATTACAATTCCCATTCAATCTTTCCCAATTCTT
GCAAACGTTTTAGTCTGTTTTTACCCATAAATCATTTGAA
AGTACCTACACAATCCTTGTTATTTTTATAATATTTTATA
AAGGTTAAAACAGGCATTTCAAAGACTAAAAGTATATTTT
CCTAATTTTTTTCTAATATTTCCCTTTTATATAAGATCCA
ATTCCAAATATAAAGGGTAACACTATCACACTCAACAATT
TGAAATTATAAAGCTGACCAGTATGAGGAGGCAATTAGAA
ATTTCCAAATATAAAACAATTTCACGGGTTTTCTTTTTGC
CAAGTTGTAATTAAGCATCAGGGTTTTTAAGGAAACAGAA
AAACAGAGGCAGGAGGAATGCCAGCCTACAGTACTTTGTT
CTCATTTCGTTGGTTTCAGAGCAATACAATTTCCCATGAT
GGGGGAAATTTTACTTAAAACCAATTACTAGTTCAATCTA
CCAGGCAGAAAGCCTAAGGCCTTTCAATGCTGCACTATAT
TTTTTTAATTAAAAATATCTTTTCTCTCTCATTGGTATTA
GCAAAATTTTCAAGTGCTAGCGACAATGAGTTATAGCTAT
GAAATTTTTAATCTTCATTTTATCAAAATTATATTGCCTC
TGAGGAATTTTCAGCCCTTTTGTGATTTCAGGTTTCCCCA
GATGTGTTTATAAAGATAACGATTATATTTAACAACTATA
GCTATTAAGATACAGTAACACAGCAAAACGTTGCCCATTT
TAAACGGAGAAAAAGAAATTAAGGCAGTATTTCTTTTTCA
TTGCTTTGAACAACTTCATTCTCAGGATCCCAGCTCAGAA
CCAATGTAGAATAATCGTAGTTAACATTTTTCAAGTTCAT
TTTCAGAAACATCAGTTGTTCTATATTGTCAAAGTCCAGG
CTCATGATCTGTTTTGGATGAAAGTGGCTATTTTTAGTAA
AGATACATTCAGATTGCCAACTACACATGGGGCAACTTAG
ATACTGGATGGCAACCTGGGTCAAAGCTGGCCATATGCTT
ATCTTCCTCTGCCAGTAAATTAAAGGGTCATCACCTCCTG
AGAGCTCTGAATACTTCTCTTTGAAGTACTCATCCACAAC
TGCTACAGCAGAAGGGAACATGAAGCTTTTGCTTCCAAGG
GCACAACTGTCTACAGCTGAGCTATCGACAGAACCTGAAT
TGGAGGTGCCTTCTTTTAGAGATGAGGTAAATGAATCAGT
TCCTACTGTAACTGAGGGACAAGAAGCTTCTGAAGTTGGA
ATTTGGCAGATCTCTGGCGAAGATTCCATATAATTACAGA
CCTCTTCTGCAAGGAACTGCTTGTAAGTTTCTAAATCAGC
ACCTTGAGGAAAAAAGTCTTCCAAACTGTTTTTAAAGCAA
GGGTCTAACAAAGTAGCCAAGATACAGGGCTTGGATTTAA
GCATGGCACTTAGTAGGGTATCCGTTTCAAGTTTCAGAGA
TAAACTATCCACCAGATTGAGGGCCTGAGTAATACCTCTG
ACTTGAAAATCTTCTCTGAGTTTCTGCAAGGAAAGGAGTA
GATGATGGATTAGGGGTAGCACCTGATTCAATCCTGCTGT
CTTCACGCTCACTTTCTGGGTAGCCTCCTCAAATGGCGTA
AGAATATCACAAACATAAGTCATTAGAGTCCACTGAAGGG
AGGTGAGCACAACTCCACTGGCTCTACCAAGACTATGGTG
AACTGAGTAGCAATGCTCTAAGAGCCATTTTAACATATAA
AAAGTAGAAATCCAATGGCCAGTTTCATCCTGCTTCAAAT
TCTTCCATGGAAGTTGGTGATCATTTTGGAACTCTTGCAG
TATCTGACGGGCCTTGACCGAATGACTAAAATGATGACAG
GTTTTCCTAGCAGCCACTAACATATTCTCAATGCTTTTGT
GCTCACAGAAGAAGTCCTGAATGACCATATTTAAACAATG
CAGGAAGCATGGCACATGGGTAAAACCACCATCTTTGATT
GCATGTACCACATTAGAGGAATTGTCAGAAACAATGAAGC
TAGGGATAAGGAAATTTGGAGAAAGCCACAGACCAATCTG
GTCATTCAATTCTTGTAAAATATTGGTTATCAAACAGTCT
TTAGCCAAACCTGTAACACAAAGCACTGCCCACTTTCTGA
AATCGGGGATCCTGCCATTATTGAGAAAAGATGCAGTTTC
CAAAGAAACCCAGTGTACAGTCACAATAAAATAGTCAGTG
GATGGGTCATGGGTCCATATGTCAACAGTCAGGTGTATTT
TTTGGCTTTGAACATTCTCTAAAGTTAAGAAAATTTTTTC
TCTGACACAATCATATAACTGAGGTACAGCCTTAGTGAAA
AAGTAAGTCTCTGATGGCAACCTATAATCAGGGGCCACAA
TCTGCATGAACCTCTGAAAGGCTGGAGTTGAGAAGTAGTT
GTAAGGATGCATATCCTCCACAATCATTTGGATAATTGCC
TGACTTATTTGACTTGAGACTGGATTTCCACAACATGTTT
CTCTCTCCTGCGCATGCATCAGAGTGCCTTGCTCTGCAAC
GGGAATAGGACTTTCAGATCTATTTTCAACCTCTAACATA
GGTTCATCTGAATCAGAGTCACTAAGGTCCTCAGCTGTTA
AATCTTGGCTGCCTGTAGACTTTTCTCCATGCAAGGCATC
ACTCAAGAGATCACTTCTCTCAGTCTCAGCTTCATCTAAT
CCATTTGCAACAGCACCACTGTCTTTGTTGGCAACAGCCC
AATGGATAGGATGTGTGGCTTGCAGGTGTCGTTGAAGTGT
TGAAGTCCCTAAGTGGGACCCTGGCCTACCCCGGCTCACA
CTTCTTTTACATATATTACACACAGCTCTTGAGATGTGTT
GAGGATCAGTGTAAAAAAAATTCCAAACGGCAGATGTCTT
GGCTCTAGTTCCAGGAATTAAAGCATGCTTGACAATGTTA
CTTTTGATGAGAAATCTCCCTCTTTCTGCCCTTAGGGCAT
CAGATGCTGATTTATCATGCTTCTTACCCATTCTATTATC
ATCTAATGGATCAGTAGGAATATATTCAAAGCTTCCATTG
CTTCCAGAAGAGGGAGACAAAGATACATCCAAGGTAAAGT
CCTCCTCTCCACTAGTAACTCCAAACTTGTTGGCCCTGGT
CCAATGAGGTGAATGCCTTGCTTGCAGATGTCGCTGAAGA
GTAGATGTACCAAGATGGCTACCTGGTTTACCCCTGCTGA
CGCTTTTCTCACAGAGGTTACAAATAGCCCGCCAGGTGTA
CTGGGGGTCAACATGAAAGAAGTGCCACACAATGGAGGTC
TTGGCTCTAGTACTAGGCAGATAGATCTGTTTTTCTATAT
TGCTCTCAAAAAGACTTTCTTCATCCTGCTCAGCATCATT
GGAAGCTAACAAAGCAGGGGCATCTGCAACAGGCCTCCCA
GATCCCAAATCCTTACTAAACTTCTTGGCAAGAATCAATT
TTTTTCGACGCCTTTTCCCCTTAATTCGCAAACCCTTCTT
TCTTTTCTTTTTAGCAGGCTGTTTGGCCTCTTTATTCACT
CCTTCCGCTACCATCTTTTCCTCTACCACATCTTCTTCAT
CTGTATTAGAATTAATAGGAACACATCCCAGAATCCCAGA
ATCACTAAAAGTGCTGCATCTTCTGCCAGGAGAGAGTGAG
GAAACTGGTACACTTAAAGTACATACACTCATTATCTTTA
TGTCTCCACAATTCGTACCAGAATCTGTTAGTGGGTTTAT
AACTCAAGCAGAAATACAGCTGTCCCTCTCTGCTTGCATT
ACCTTTTCTCCAATTTCTATGGGGAATCAAATTCCCACTG
GACCAATAACTTCCAAGCCCGGTTATTTCTGGAGGAAAAG
TGACAGCAATGGAGAACATTCCCGAACTCTTTCTTAGAGG
GCTTTAAGGTCCCTTCCAATTTTCTAAGTTCTGAATTCAA
ATAGTCCAGTGTCCTCATGTTACAGAAGTTAAGAACTGAG
TCCCCCTTTCCCAGAGTCAGAGAGTTGGTTAGTAGCAGCT
AATAGCTAGGTCTTCCAAATTCCAGATCCATGTTCTTTCC
GCTTCATCAAGAACTATATCTGCTTGAAATGCCTTCGCCT
TTTAAAATATATATTTTTATGATGCCTCATGATAGCGACA
TCAATTTCCCTTAATTCTGAAATTAACTATTTTCAGGAAA
TCTCATTTAAACAAAAACATAGTGCATCATTCAACATTCA
TCATTTAGGACTGTGATTTGCCAATACAACCCAAAAAGTC
AATTCTGGAAAACCAACACAGACTCCGCATACTGGTCACA
GCAAATGCTAGTTGAGCCCTTTCAGTTCTAACTAAAAGTA
ATACAACCTTTTAAAAATGTGACTGGCTGGAAAAAAATGC
TTTGAGAATAAAATTTTAAAACAAGGTTAAATGCTGCATT
TTCAAAGTACTATTTGTATCAAGAGTTAATTCAAGTTTAG
TTTTCAGATATTTTTAGACTGGAGAAGCTTTTACAGCCTG
TAAGTAACTCACAAGTTGGACGCTATAGGGATAGCAAAAA
GTGAAATATGAACTTTAAACCACTTCCATTTCTTTTCGAT
TGATCCCTCCCCTTCCCCCAATACCTACATACATTTACCC
TAAAAAGCATCGCTATCTCTAGTTCCACAGCCTCCTTCTC
AAGGTCCAGAACCAAGGCCTGGAAGATGTCAACAATATAG
GCCTTCCCCATAGGAATCCGCACCGATTATGGGAGTTTAG
GGGTGTTCTTCATTACGGTTTCACCAATCCTACAAGGAGA
ACGGAAGTGTCCCTGTTGCTCTTGACTCCGACGCTGAGGG
CCAGGGGTGGGAGTGTAATGAGGGTGGGGAATGGGTGTAG
GATACCGGAATAAGGTCGGTGGCTTTCTGTATGTGGAGTT
TGAGACAAGCTCCAAAGTAGTGGGACCCTGGAGAGGAATG
AGAGTAGGTAAATTCAGCGCCCGGCACTCAGTCTGATTGA
TTTAGGCAGTGAGGGTCCGCTCAACTAGAGAAACTGTTGC
CCCGAAGAAAGCAATCTAGTGTCAGTTCTCTCTTCGGATT
CGGGGGAACAGTCGGCTTTCGGGGGCTGCTCCGGGCTCCC
CCAGATTAGCGAACACCGGATGTGGGGGAGGGGAGAAAGG
CTGGCTGGGAAAGGAGCAGGCGCCGTGGGGGTGGGGTGAA
GGGGGGTGGGGGTGGGGAGGATGGGAAAAGTGAGCGGGAG
CCTGGGGCTCCCGGCCCGCCCCGGCGAGGGCCGCGGCCGG
GAGGTGGCGGGGGAGGGGTCGTTACGGCGAAGCTGGAGGA
TCCGCTCTGACTTCCCAGGATAGGCCGCGACCCAGGGGCG
AGGGGAGGCCGCTGCCACTCCCCTCGCCCTCTCCCCCACC
TCCCCGGCCCCAAGCCACCCGGGAATCAAAAAAACGGGTC
TAGTTACCAGAGAACAGAAACTTTACCGAACCGATGACAC
TATCCCCGACTCCCGCTTGCTGCCACGTCTTTCTTCTTGC
TTGGCCGCTGCCGTCCGTCGTCCTCCCAGCAGCAGCACCA
GCAGAAAACCAAGAGTGCCAGCGTCAAAGATGGCGCCCGG
CTACAGGCTCCGCTCTAAGGCCCGGCCGGTAAAAGTGCCA
GCACGACGCAGGGCGCGAGGGTTCTGGAAGATGTAGTTCT
TCTATGAGGCGATGCCTAAGATGGCTGCTCCGGGTCACAG
GGTCACGTGACGGGGGAGGCGCTGGGTCGGGGAGTCCCTT
CCCTTCAAAGGAATGCCTTGAAGCTGGCTTTCATAACGTT
TTGTTTTTGTTTTTTAAATCAAATGAGGTAATAAGCGGGA
GGGCCGCTGGAACTGAGACTACCATTCAGTAAACGCTCAA
TTTATTCTTACCAAAGTGTTTTCTTAATGAGTAAATCTCC
CAAACCATGTATACATTTAATTTAGAAATAAACTGTACTT
TTCCTAAGCATGCAATGTAGAAGGATTTGTTAGTTTATTT
TTACTTGAAGAAGTGAGATTGGGCTTTGGGGACGTTTCTT
TGACTTCTTAAAGCAAATCTGTATGTTGGAAAAGTAATTC
AAGCTCGTGACAAAATTCAGGAGGGTTAGTTGGAGGTCGC
AATCAGCAGTCTCATCCCTGCTTCATTATTAACATTGTCC
CTTATTTTCCCTTTTGAATGCTTTTACCTTTTCCCCCTGG
TTATAAAAGTAATACACGTGGCCAGGCGCGGTTGCTCACG
ACTGTAATTCCAGCACTTTGGGAGGCCTAAGCAGGGGGAT
CACAAAGTCAAGAGATCAAGATCATCCTGGCCAACATGGT
GAAACCTCGTCTCTACCAAAAATACAAAAATTAGCTAGGC
GTGGTGGCACAGGCCTGTAGTCCCAGCTACTCGGGAGGCT
GAGGCAGGAGAATCGCTTGAACCCGGGAGGCAGAGGTTGC
AGTGAGCTGAAATCGCACCAGGCTAGGAAAGGATGTACAC
CTTAGAATGAATGAAAATATGAACAGGCTAAAACTCTACA
TTTTGTTTTGCAATTTGCTTTTTTCACTTTACAATATATC
TTGAATATATTTTAATAGTCATCAGCACTTAGAGGCCTAC
CATATTCTTTTTTATTTTTATTTTTTTGAGACAGAGTTTC
GCTCCTGTTACCCAGACTGGAGTGCAATGGCACAATCTCG
GCTCACTGTAACCTCCCGGCCTCGGATTCAGTTCTTATTC
TCCTGCCTCAGCCTCCTGAGTAGCTGGGATTACAGGCGCA
CGCCACCACACCAGGTTTATTTTGTATTTTTAGTAGAGAC
GGGTGTTAGCGTTGGCTAAGCAAATTCTGACCTCAGGTAA
TCCGCCTCGGCCAAGCCTAAGAGCTCCTTTTTTTAATAGC
TCCCATCCCGCTCTCTGTAAGCCTCTTTTTACAATTTATT
TCACCAGTCCCTTAGTGATAGAAACAATCATGTCTCATTT
TCCATTAATATTTCTCAAGAGGGGAAACAAAAAATAATAC
GGTAATAAGGACATTGAAGAGGACAAGCTGGGCGGGGTGA
CTCACGCCTGTAATCTCAGCGCTTTGGGGGTCCCAGGCCA
GCAGATCACTAGAGGTCAGGAGTTGAAGATCAGCCTGGCC
AACATGGCGAAACCCTGTCTCTACTAAAAATACAAAATTA
GCTGGGTGTGGTGGCACCCACCTGTAATCCCAGCTACTCA
GGAGCCTGAGGCAGGAGAATCACCTGAACCCAGGAGGCAG
AGGTTGCAGTGAGCTAAGAGCTCCTGCTGGGAGGCTAGAA
GAGGGATGTACCTTGGTGGGCCAGAAGGCTGGAACAGGCT
AAAGACTCTACATTTTGTTTTGCAGTTTGCTTTTCACTTC
CTACAGTATATCTGGGCTGTGCAATAGTCATCAGCACTTA
GAGGCCTACCATATTCTTTTTTATTTTTATTTTTTTGAGA
CAGAGTTTCGCTCCTGTTACCCAGACTGGAGTGCAATGGC
ACAATCTCGGCTCACTGTAACCTCCGCCTTCCGGATTCAA
GCTATTCTTCTGCCTCAGCCTCCTGAGTAGCTGGGATTAC
AGGCGTACGGCCACCACACCAGGCTAATTTTGTATTTTTA
GTAGAGACGGGGTGTCTTCATGTTGGCCAGGCTAGTCTCC
TGACCTCAGGTAATCCGCCCGCCTCGGCCTACATTCTTTT
TAATAGCTCCCATCCCGCTCTCTGTAAGCCTCTTTTTACA
ATTTATTTCACCAGTCCCTTAGTGATAGAAACAATCATGT
CTCATTTTCCATTAATATTTCTCAAGAGGGGAAACAAAAA
ATAATAAGGACATTGAAGAGGACAAGCTGGGCTGGGTACC
CACTGTAATCCCAGCACTTTGGGAGGCCCAGGTCAGTGGA
TCACTTGAGCCCAGGAATTCAAGACCAGTCTGGACAACAT
GGTAAAACCCTATCTCTACTAAAAATACAAAATTAGCTGG
GTGTGGTGGCACCCACCTGTAATCCCAGCTACTCAGGAGC
CTGAGGCAGGAGAATCACCTGAACCCAGGAGGCAGAGGTT
GCAGTGAGCCAAGATTGCGCCACTGAACTCCAACCTGGGC
AACAGAGAGAGACCCCGTCTCACCAAAAAAAAAAAAAAAA
AAAAAAAGAGGGCAGAAGAAAAAGCCTGAGGCCGTTGGAG
AGAGAGTTGGGAAACTCCTCTAAGAGTCAGGAGAGTGCAC
ATGCCAACCTCCCCCACCCCCCATATATACACACAGTATT
CTCAGGAGTGTGTGTATGTAACAAACACTTGTATGTTACA
AGTAGGGGTGAAGTATCTAAACGAAGAACACAATGCCAGA
TTCCCGCTACTCATACTGCACTTCAAATTCTAAATGGATT
TTAAACAGTCTCTAGACCTCTTCAGTGAGTGACAAAACCT
TTTGGGACATTCAGTGTGTTTTTGCTTTGAGAGCAAAAGT
TTGGGAAAAAATTGTGAAATTATTGAGACAAAATTAGGTT
CAAGAGAATCTTTATTTAGACTAGAAAAGGAAATCACAAT
AAATTACATGTTAAAAAAAAAAAAACACTCTGCGCGATGC
CTCATGCCTGTAATCCCAGCACTTTGGGAGGCCCAGGTCA
GTGGATCACTTGAGCCCAGGAATTCAAGACCAGTCTGGAC
AACATGGTAAAACCCCATCTCTACTAAAAATACAAAAAAT
AAATAAATAAATAATAAATAAATAGCGGACGTGGTGGCAC
GTGCCTGTAATCCCAGCTACTCAGGAAGCTGAAGTTTAAG
GACGGCTTGAACCCGGGAGGTGGAGGTTGCAGTAAACCAA
GATTGTGCCACTGTACTCCTGCCTGGGCAACAGGGCAAGA
TCCTGTCTCAAAAAAAAAAAAAAAAAAAAGAATACTTTGT
TCCTGGTGTGGTGGCCCATACCTCTAATCCCAGTGATTTG
GGAGACTGAGATCAGAAGATCACTTGAGTCCAGGAGTTTG
ATACCAGTCTGTGCAAGATAGTGAGACCTCATATCTGCAA
AAATATAAATAAAACTTTGTTCCAGAGACATTAAAAACTA
AAAGAAAAGTCACGATATTTTTACCAATAACTGGGTATGG
CAGCACACACCTGAAATCTCTACTACTCAGGAGACTACGG
TGGGAGGTTACAGTGAGCTCTAATCACAGCACTGCACTCC
AGCCTGGGTGACAGAGTGACACTGTCTTTTAAACAAGTAA
ATAAATTTACATATCACTATAATCCTCTCCAATACTTTTT
TTCTCTATATGAGGCTGCAGACTCTTTGATTGCCTCTTCA
TATGACAACAATTTTGTAATATCTTCTATAAAGAGAATGA
AAAGAGGCCAGGAATGGTGGCTCATGGCTTTAATCCCAGC
ACTTTGGGAGGCCAAGGTGGATGGATCACCTGAGATCAGG
AGTTCAAGACTAGCCTGGCCCATATGGCAAAACCCCATGT
CTACTAAAAATACAAAAATTAGCTGGATGTCGTGGTGCGC
ACCTGTAATCCCAGCTATTTGGGAGGCTGAGGCGGCAGAA
TCGCTTGAACCCGGGAGGTGGAGATTGCAGTGAGCTGAGA
TTGTACCACTGCGCTTCAGCCTAGGCGACAGAGTGAGACT
CAGTCCAAAAAAAAAGAAAAAATATATATATATATGATTA
TTGTCAAATTTGGTACAGCTACTGTCAAGTTTCTTACATA
TATATATAAGCACTAAGACTTTGTTGAATTATTATTAAAT
TATTTAATATCCTCTTTGCCAGGCAAGAGCTACCATTTTT
ACTAAATCTATTATTTATTGCTATGTAACAAATCACCCCA
AAATGTAGTGGCTTAACCAACAAACATTTGTTATTTCATA
TGTCTGTGGGTCAGGAATTCAGAAGCAGTTTGGCTGGGTG
GTTCTGGCTCAGAGTTTCTAATGAGTTTGCAATCAAGTTG
GCCAGGACTGGAGTCATCTGAAGGCTTGACTGGGGCTGGA
AGATACATTTCCAAGTCAACTCATATAGCTGTTAACAGGA
GAGGAGACCTCAGTTTTTCACCCTGAGGGCCTCTCTGTAG
GGATGCTCAGGATATAGGCAACAAGCTTCCTCCAGAGTGC
ATGACAAGAGAAATATAATAAGACAGACACTGTAAGCTGC
AATGCCTTTTACCTAGCCTTGGAAATTACATACCACCATT
TCTTCTGTATTCTATTGATTACACAGATTAACACTGGCAT
AATGTGGGAGGGGACTAAGCAAGGGCATGATAACAGGAGC
CAGAGATCATTGGGGTCTTTCTTGGAGGCTTGCTACCACA
CCAGCTGTTGGTGATAACTGACTCTCCTATTTAAAGTTTT
AGATGTGGCCGGGCACAGTGGCTCATGCCTGTAATCCCAG
CACTTTGGGAGGCCGAGGCAGGCAGATCACCTGATCAGAA
ATTCAAGACCAGCCTACCAAACATGGTGAAACCCCGTCTC
CACTAAAAATACAAAATCAGCCGGGCGTGGTGGCATGCAC
CTCTAGTCCCAGCTACTTGGGAGGCTGAGGCAGGAGAATC
ACTGGAACCTGGGAGGCAGAGGCTGCAGTGAGCCAAGATC
ACACCTCTGCACTCCAGCCTGGGCAACAGAGCAAGGCTCC
ATCTCAAAAACATGTAAATTTAAAAACTAGATAAAATTTT
AGATGTGTGGCCAGGTGCAATGGCTCACACCTGGATTCCC
AGCACTTTGGGAGGCCAAAGCAGGTAGATCACCTGAGGTC
AAGAGTTCAAGACCAGCCTGGCCAACATGGTGAAACTCCT
CTCTACTACAAATACAAAAATCAGCCGGGTGTGGTGGCAT
GCACCTCTAGTCCCAGCTACTTGGGAGGGTGAGGCAGGAG
AATCGCTTGAACCCGGGAGGCAGAGGCTGCAGTGAGCCAA
GATCACACCTCTGCACTCCAGCCTGGGCAACAGAGCAAGG
CTCCATCTCAAAAACATGTAAATTTAAAAACTAGATAAAA
TTTTAGATGTGTGGCCAGGTGCAATGGCTCACACCTGGAT
TCCCAGCACTTTGGGAGGCCGAGGCAGGCAGATCACCTGA
GGTCAAGAGTTCAAGACCAGCCTACCAAACATGGTGAAAC
TCCTCTCTACTACAAATACAAAATCAGCCGGGTGTGGTGG
CATGCACCTCTAGTCCCAGCTACTTGGGAGGGTGAGGCAG
GAGAATCACTGGAACCTGGGAGGCAGAGGCTGCAGTGAGC
CAAGATCACACCTCTGCACTCCAGCCTGGGCAACAAAGCA
AGGCTCCATCTCAAAAACATGTAAATTTAAAAACTAGATA
AAATTTTAGATGTGTGGCCAGGTGCAATGGCTCACACCTG
GATTCCCAGCACTTTGGGAGGCCAAAGCAGGTAGATCACC
TGAGGTCAAGAGTTCAAGACCAGCCTACCAAACATGGTGA
AACTCCTCTCTACTACAAATACAAAAATCAGCCGGGTGTG
GTGGCATGCACCTCTAGTCCCAGCTACTTGGGAGGGTGAG
GCAGGAGAATCGCTTGAACCCGGGAGGCAGAGGTTGCAGT
GAGCCAAGATCACACCTCTGCACTCCAGCCTGGGCAACAG
AGCAAGGCTCCATCTCAAAAACATGTAAATTTAAAAACTA
GATAAAATTTTAGATGTGTGGCCAGGTGCAATGGCTCACA
CCTGGATTCCCAGCACTTTGGGAGGCCAAAGCAGGTAGAT
CACCTGAGGTCAAGAGTTCAAGACCAGCCTGGCCAACATG
GTGAAACTCCTCTCTACTACAAATACAAAAATCAGCCGGG
TGTGGTGGCATGCACCTCTAGTCCCAGCTACTTGGGAGGG
TGAGGCAGGAGAATCGCTTGAACCCGGGAGGCAGAGGCTG
CAGTGAGCCAAGATCACACCTCTGCACTCCAGCCTGGGCA
ACAAAGCAAGGCTCCATCTCAAAAACATGTAAATTTAAAA
ACTAGATAAAATTTTAGATGTGTGGCCAGGTGCAATGGCT
CACACCTGGATTCCCAGCACTTTGGGAGGCCAAAGCAGGT
AGATCACCTGAGGTCAAGAGTTCAAGACCAGCCTACCAAA
CATGGTGAAACTCCTCTCTACTACAAATACAAAAATCAGC
CGGGTGTGGTGGCATGCACCTCTAGTCCCAGCTACTTGGG
AGGGTGAGGCAGGAGAATCACTGGAACCTGGGAGGCAGAG
GCTGCAGTGAGCCAAGATCACACCTCTGCACTCCAGCCTG
GGCAACAGAGCAAGGCTCCATCTCAAAAACATGTAAATTT
AAAAACTAGATAAAATTTTAGATGTGTGGCCAGGTGCAAT
GGCTCACACCTGGATTCCCAGCACTTTGGGAGGCCAAAGC
AGGTAGATCACCTGAGGTCAAGAGTTCAAGACCAGCCTGG
CCAACATGGTGAAACTCCTCTCTACTACAAATACAAAAAT
CAGCCGGGTGTGGTGGCATGCACCTCTAGTCCCAGCTACT
TGGGAGGGTGAGGCAGGAGAATCGCTTGAACCCGGGAGGC
AGAGGTTGCAGTAAGCCCAGATCACACCTCTGCACTCCAG
CCTGGGCAACAAAGCAAGGCTCCATCTCAAAAACATGTAA
ATTTAAAAACTAGATAAAATTTTAGATGTGGCCGGGCACA
GTGGTCATAATGCTAGATGAGTCACTACAGTGGGCAATAG
GGGTATTCCTGAAAACTGTTTCTAGCCCCATAAAAGTGAC
TATAAATTACATAAATATAGCCCAAAATAATTGCATCCCA
ACCCCCTTTTAGCCAGATCCCAAAATGCCCAATAAGAGGA
AAGTACTAGAAAGAACAGCTGAGTGAAAAGAAACAGGGCT
TTTAACCATTGCCATTAAAATCTTACTTTTGCAAGTTTTA
GAATGACTGCATTGTTAAGGCGCTGCCCAGAGCCTTGAAG
GGAGCCTGTGAAAGAAAGGGTACCTGAAGGTTAAGCTTCG
TTATTTGCATATCAGGTCTTCTCTCTTTGGGTGGTGGTAG
GATGTGTTGACTATCATATAATCTGGATTCAAATCCTGAC
CTAGCGTTCACCCTGAGGCTCTAGTCAACCCTGCGGGCTT
CACAAACTGAGGGTAGCCCCGTGTTTGTACTACCCGGTAT
GAGAGATCGGAGTGGGTGAGGAACTACCATGTGAGTAGCT
AGTCCCTTCCCCCACAGTGTTCATCACCACTATCCATCAG
CTTGCTTTTTTTGTTGTTGTTACTGTTGTTGTTTTGAGAC
AGAGTTTCACTTTTCTTGCCCAGGCTGGAGTGCAATAGCG
CACTCTCAGCTCACTGCAACCTCCGCCTCGCGGGTACAAG
CGATTCTCCTGCCTCAGCCTCCCGAGTAGTTGAGATTATA
GGTGCCTGCCAACACGCCCGGCTAATTTTTTTGTATTTTT
AGTAGAGACGGGGTTCTCCATCTTGATCACCATGTTGGCC
AGGCTGGTCTTGAACTCCTGACCTCGGGTGATCCGCCCAC
CTCGGTCTCCCAAAGTGCTGGGATTACAGGTGTGAGCCGC
CGCGCCCAGTCTCATCTTGCCTCTTTTTATCCCTGCCTTT
GGGTCTCAGCTGTCTGACGTGTGAGAAGACAGTGACTAAC
AGAGCCTTCTAGCAAGAAGCTTTAGACAGGAGTCACAAAT
AACCTACTAACTACGGATAACACAATGTAAGCTTCTTTCT
CTGACTGTGGGATCTGAAAACCAACCCTTCTAGGCCTGCC
TTCCCCTTCCAATGCTTCCAGTGCATCCTTTTGCTGTTTT
ATTTCCTCATAGAGGATTTTTTGCTTGGTCCTCAAATAAC
ATTGTTTCATTCAATGTCATTTTATTAAAATGACAATGAG
GAAAAAATAAATCAATTCCTGGCCGAGTACACTGTCTGTG
TGGAGTTTACACATTTCCCTCGTGTCTGTGTGAGTTTTCT
CCAGGTACTCCAGTTTCCTCCTACATCCCAGAGACGTGCA
AGTTAGGTGAACTGGTGTGTCTAAATGATCTCAGTCTTTG
TGAGCCTGGATGTGTGTGAGTGTACCCTGTGATGGAATGG
CAGCCTTTCCAGGTTTAGTTTCTGTTCTTCTCCCTGAGCT
GCTGGGATAAGCTGCAGCCACCAAGACCCTGAACTGGAAT
AATTGTGTAAATGATTAGCTTGTTCTTACTAATTCTTTTT
TTTTTTTTTTTTTAAGACAGAGTCTTGCTCTGTTACCCAG
GCTGGAGTGCAGTGGCACAATCTCAGCTCACTCAACCTCC
ACCTCCTGGGTTCAAGCGTTTCTCCTGCCTCAGCTTCCTG
AGTAGCTGGGATTACAGGTGCCCACCATCATGCCCAGCTA
ATTTTTATATTTTTAGTAGAGATGGGTGTGATGGTTAATA
CTAAGTGTCAACTTGATTGGATTGAAGGATGCAAACTGTT
GATCCTGGGCATGTCTGTGATGGTATTGCCAAAGGAGATT
AACATTTGAGTCAGTGGGCTGGGAAAGGCAGACCCACCCT
TAATCTGGGTGGGCCCAATCTAATCAGCTGCTAGCGTGGC
TAGAATATAAGCAGGCAGAAAAATGTGAAAAGAGAGACTG
GCCTAGCCTCCCAGCCTATACCTTTCTCCCATGCTGGATG
CTTCCTGCCCACAAACATCAGACTTTTTTGTTTTGGGACT
ACAGTTTTGGGACTCAGACTGGTTCTCCTTGCGCCTCAGC
CTGCGAGCCTGTTGTGGGACCTTGTGATGGTGTGAGTTAA
TACTCAATAAACTCCCCTTTATATGTGTATCTATTCCATT
AGTTCTGTCCCTCTAGAGAACCCTGACTAATACAAGGGCG
TGTCACCATGTTGGCCAAGGCTGGTCTCAAACTCCTGACC
TCAAGTGATCCACTGGCCTGAGCTTCCCAAAGTACTGGGA
TTACAGGCATGAGCCACTGCTCCCAGCCTACTGACCTTTC
TTAAATGTATCTATAACTCACATTTATTTCAATGTTAAAT
ATTGAATGTTTAATGTTCAATGTTTTGGTCTTTATTTAGA
TGTTTGAGCCTGGACAACACAGCAAGACCCTGTCTTTAAA
TAAACAAAAAAATACAAAATTTAGTGGGGCATGGTGATGC
ACACCTGTCACCTCAGATATTTGGGAGGGTGAGGCAGGAT
GATCACTTGAGCCCGGAATTTAAGGGTGCAATGAGCTATG
ATCATGATACTACACTCCAGCGTTGGTGACAGAGTGAGAC
TCCATCTCTAAAAAAATTAAAATTAGGCCGGGCGCGGTGG
CTCAAGCCTGTAATCCCAGCACTTTGGGAGGCCGAGACGG
GCGGATCACAAGGTCAGGAGATCGAGACCATCCTGGCTAA
CACGGTGAAACCCCGTCTCTACTAAAAAATACAAAAAACT
AGCTGGGCGTGGTGGCGGGCGCCTGCAGTCCCAGCTACTC
AGGAGGCTGAGGCAGGAGAATGGCGTGAACCCGGGAGGTG
GAGCTTGCAGTGAGCTGAGATCCGGCCACTGCACTCCAGC
CTGGGCAACAGAGCAAGACTCCGTCTCAAAAAAAAAAAAA
AAAATTAAAATTAAAAGAAATATGTTTGAGGACATTTCTA
TGACCAGAAGTATGCTGTAGGAACTCAAATTTTGTTTATA
TCAGTTAGCCTATAGTAAAATTGGTTTTGCTATCACTGTT
TCACTTAAAGTTGAGGTTTCCGAGAACATATCAATAATAT
TAAATGAGAACCTTACTGTATGTAGGTGGTGGTGGTGGTG
GTAGTGATTGTTGTTGTTGTTGTTGTGTTGATACGGAGTC
TTGCTCTGTCACCCAGGCTGGAATGCAGTGGCGTGATCTT
GGCTTACTGCAACCTCCTCCTCCCAGGTTCAAGCGATTCT
CCTGCCTCAGCCTCTCCATGAGTAGCTGGGATTACAGGCA
CCTGCAACCATGCCCAGCTAATTTTTGTATATTTAGTAGG
GATGAGGTTTCACCATGTTGGCTGGGCTGGTTTTGAACTC
CTGACCTCAAGTGATCTGCCCACTTCAGTCTCCCAAAGTG
CTGGGATTACAGGCGTGAGCCAGTCACTGCACCCGGTCTG
TATTTAGTTTTTTTTTTGAGATGGAGTTTTGCTCTTGTTG
CCCAGGCTGGAGTGCAATGGCAGGATCTCAGCTCACCACA
ACCTCCGCCTCCCCGATTCAAGCAGTCCTCCTGCCTTGGC
CTCCCAAGTAGCTGGGATTATAGGCATGAGCCACCATGCC
CGGCTAATTTTGTATTTTTAGTAGAGACGGGTTCTCCATC
TTGGTCAGACTGGTTTCTTTTTTTTTTTTTGAGATGGAGT
TTTGCTCTTGTTGCCCAGGCTGGAGTGCAATGGCAGGATC
TCAGCTCACCACAACCTCCGCCTCCCGGTTCAAGCAGTCC
TCCTGCCTTGGCCTCCCAAGTAGCTGGGATTACAGGCACC
TGCAACCATGCCCAGCCAATTTGTGTATATTTAGTAGGGA
TGAGGTTTCACCATGTTGGCTGGGCTGGTTTTGAACTCCT
GACCTCAAGTGATCTGCCCACTTCAGTCTCCCAAAGTGCT
GGGATTACAGGCTTGAACCACAACTGAGGCAGCTGGCGTG
ACCCCAGGCTGTGGCAGCTGGACCATTTGAGGTCAGGACT
TTGAGACCATCCTGGCCAACATGATGAAACCCCGTCTCTA
CTAAAAAAAAAAAAAAAAAAATTAACTGGGAATGGTGGCA
TGTGCCTGTAGTCCCAGCTACTCAGGAGGCTGAGGCAGGC
TAATCACTTGAATCCGGGAGGCAGAGGTTGCAGTGAGCTG
AGATGGAGCATTGCACTCCAGCCTGGATAACAGAGCAAAA
CTCCATCTCAAAGAAAAAAACAAAAAAAGAGGTAATGCAG
TCCCTGTGTTGCTGCATCTTCTGATTTTTCAGGAAAAGCT
AAGAATTCAGATTTTTAGTGGAAGTTTCTGATTTGTAGAT
TTAGCAGCTAATTCAAACAGAACAACAAAATAATCATTTT
ATGGGCATATGCACCCTTTACTTCAGTTCTAGCCGGGTTA
GAAAGGAGGAGGTGGTCATTGGAAACTGGTGTTTCAGGAA
GTACTTCCGGAAGCAGGTGAGGCTTGAGCTTAACCTTAAC
CTGTGCAGAGGTGAGAGGTAAGTGAAGAGTAGTGTATTAG
TGTCTTCACACTGCTGATAAAGGCATACCTGAGACTGGGC
ACTTTAAAAGAAAGAAAGAGGTTTATTGGACTTACATTTC
CAATACAAGGGAATTGTGGCTGGGGGGCCTCACAATCATG
GCAGAAGGTGAAAGGCACGTCTCACATGGCGGGAGACAAG
AGAAGAGAGCTTGTGCAGGGAAACTCCCCTTCTTAAAACT
ATCAGATCCCTTTAAAACTTTGCTGTTACAAGAACATCAT
GGGAAAGACCTGCCCCCATGATTCAATTACCTCCTACAGA
GTTCTCCACAACACGTGGAAATACAAGATGAGATTTGGGT
GGGACACAACCAAACTATTTCAAGGAAGAAAGAAATTATA
CTGGCCGGGCGCGGTGGCTCATGCCTGTAATCCCAGCCTT
TGGGAGGCTGAGGCGGTGGATCACAAGGTCAGGAGTTCGA
GACCAGCCTGGCCAATATGGTGAAACCCTGTCTCGACTAA
AAATACAAAAATTAGCCGGGGGTGGTGGTGGACGCCTGTA
GTCCCAGCTACTCAGGAGGCTGAGGCAGGAGAATCGCTTG
AACCCGGGAGGCAGAGGTTGTAGTGAGCCGAGATTGGGCC
ACTGCACTCCAGCCTGGGAGACTCCATCTCAAAAAAAAAA
AAAAAAGAAATTATGTTACAGAGATCAGAGATCCTTGAAG
AGATGATGGAGAAGAGCTCACAGGTTACAGGAAGGAGGAC
ATTGTAAAAGTAGGTTGGAATTACATTGTAGAGGGTTTTG
AATGTTGAGAAGGCATGGGAGTCATACTCCATTGGCAACA
GGAATTCCTGGAAGACTTTGAACTGGAGACAAAATGGTAG
AAGATGTGACATTAGCAAAGTTGTGTTTCAGAAAGGCTGA
ACTAGTGGTGATGTTGGGCAGAAGTGACAGCAATTGTCAG
TGAAAACATCAATGAGTGTTCCCTCTTGGTCCTATCTGTT
GTCCCCTTTTTCTCTTACAGCTTAATTTATCCCTCTCTAG
TTGTTCCCCAAAGCCTACTAACATACATGCATCCTATTCT
ATTATGCTCAATCTTTCCTTTCCCTCTGGCACTGCTAATT
TCTTATCTTATCTTCCTGCCAATTTCCTTGACTGCTTTGT
TGGCTCTCATACACTCTTTAATCTGTTTCATTTGGGTCTA
TGTTCTCATGGATTCCCTGAAATTACTGTGGTAAGGTCAT
TAGTTTTAAATTGAATAGATCCTTTTCAGTTTTTATTTTT
CTTCATGTTATTAGCATTTATTGACAGTTTATTATGTGCC
AGCACTGTGTTAATGGCTTTATTTTCATTATCTAATTTAA
TCCACACAATAACTTTATAAAATAGGTGTTATGATTGTTA
ACCCCTTTTTACAAATGTTTATAAACTTCTAGTGACCTCT
TAAAAGCGTCATTGCTGATAAGTGGCAAAGGCAAGTTTTA
AACCCAGGTCTGTCTAACTACAAATCAATATGCAAAAGTT
TGACCTCATCCACCATTTTCTTTAAACTCCCCTTCCTTTT
ATTTATTTTTTTTTTTTTTTTTTTTTTTTTTTTTTTGAGA
CAGAGCATCACTTTGTCACCCAGGCTGGAGTTCAGTGGCA
TGATCTCAGCTTACTACAGTCTCCATCTCCCAGATTCAAG
TGATTCTCATGCCTCAGCCCCCGAATAGTTGGGACCACAG
GTGCACACCACCATGTCTGGCTAATTTTTGTATTTTTTTT
TAGTAGAGACGGGTTTCACCATGTTAGCTAGGATGGTCTC
GATCTCCTGACCTCGTGATCCGCCCGTCTCGGCCTCCCAA
AGTGCTGGGATTACAGGCTTGAGCCACCGCGCCCGGCCTC
CCCTTCCTTTTAAAAGACAAAATTCTTTCATTCTTTTTTT
TTTTTTTTGAGACAGAGCATCACTTTGTCACCCAGGCTGG
AGTTCAGTGGCATGATCTCAGCTTACTACAGTCTCCATCT
CCCAGATTCAAGTGATTCTCATGCCTCAGCCCCCGAATAG
TTGGGACCACAGGTGCCCGCCATCACACCTGGTTAATTTT
TGTATGTTTTGTAGAGACAGGGTTTTGCTGTGTTGGCCAG
GCTGGTCTCAAACTCCTGGCCTCAAGTAATCTGCCTGCCT
CAGCCTCCCAAAGTGCTGGGATTACAGGTGTGAGCCACTG
TGCCTGGCCAAGACAAAATTCTATCCTGTTTTTTTTTTTT
TTTTTTGAGACAGAGCATCACTTTGTCACCCAGGCTGGAG
TTCAGTGGCATGATCTCAGCTTACTACAGTCTCCATCTCC
CAGATTCAAGTGATTCTCATGCCTCAGCCCCCGAATAGTT
GGGACCACAGGTGCCCGCCATCACACCTGGTTAATTTTTG
TATGTTTTGTAGAGACAGGGTTTTGCTGTGTTGGCCAGGC
TGGTCTCAAACTCCTGGCCTCAAGTAATCTGCCTGCCTCA
GCCTCCCAAAGTGCTGGGATTACAGGTGTGAGCCACTGTG
CCTGGCCAAGACAAAATTCTATCCTGTTTTTTTTCCCCAA
ACTCTCTGGCTGCTCATTCTCTAGTTCCTTGGCAGTTTCC
TCTTTCTCCCCTCATTTAACTGTGTGTTGTTGTTGTTGTT
GAGACAGGATCTTGCTCTGTTGCCTAAGTTGGGGTGCAGT
GGCGTGATCTCAGCTCACTGCAGCCTCAACGTCTTGCACT
CAAGTGATCCTCCCACTTCAGCCTCCTGAGTAGCTGAGAC
TACAGGTGCACACCACCATGTCTGGCTAATTTTTGTATTT
TTTTGTAGAGATGGGGTTACACCATGTTGCTTAGGCTTTT
CTCAAACTGCTGGCCTCAAGCGATCCACCTGCTTTGGCCT
CCCAAAGTGCTGGGATTACAAGGGTGAGCTACCGTGCCTG
GCCCTTTGAAACATTTTCTAAGTCAAAGCAATCAAGCAAG
CAGGAGGGGCTATGTTAATATCAGATAAATAGACTTCAGA
ACAAGGAATATTAGCAGCAATAAAGAGGGGGCATTAAATA
ATGACAAAGGAGTCAATTCACCAATAAGGCATTAGCAATC
CGAAATATGCATGCAACTAACAATAGAGCTTCAAAACCCA
TGAAGCCTTTACGTAGGTGTAACTGAAAGGAAAAACAGAG
AAATCCGCGATTATATTTGAATCCATCAGCACTCTTCTCT
GAACAATTGATGGAACAAGTAGATGGAACATCAGTAAGGA
TATAGATGACCTGAACAACAAACACTGTCAACCAACTTGA
GTTCACTGATGGGTTCAAAGCATTTTGCTCAACAGCAGTT
GAATATACGTTCTTTTCATGTGAAATCCCACAACAAACTT
GAAGAATTATGTCTTGACCTGAGATTGTCAAGAATGGGCT
TCCCCCTCTTACAGAGTCAGAGTTTTCCAGGACACCTCGG
GCAAACTCAAACTTTGTCAGAGATTCTCTGCTTCTGAGTA
CAGCTTACTTATGGACCTAGCATTTATTTAGCCATGTGGA
GACCTCCCCTGATGTCTCCTTAAGCCTGGTGTCTCCCTAA
GCACTAATGGCTTTACATGGCTGGTTTCTGCTTTGATGTT
TGCTATCAGCTACAGGGAAGAAACATCTTCCTTAAATGAA
TGCTGTATCTGATACATAATATAAATCAGTTTATCTGCGG
TGGCTCATACCTGTAATCCCAGCACTTTGAGAGGCTGACT
CGGGCGAATCACATGAGGCCAGGAGTTTGAGACCAGCCTG
GCCAACATGATAAAACCCCATCTCTACTAAAAATACAAAG
TTAGCTGGGTGTGGTGTCAGGCGCCTGTAATCCCAGCTAC
CTGGGAGGCTGAGATGGGAGAATCGCTTGAACCTGGGAGG
TGGAGGTTGCAGTGAGATGAGATTGCACCATTGCACTCCA
GACTGGGCAACGAGAGCGAGACCCTGTCTCAAAAAAAAAA
AAATATTAATTAATTTATCAAGAAACCAGCGAATGTTACA
GGCCCAACAGCCTTCTTTTCCACTTCCTCATTTCTTCTTT
TTCTTGTTTGTTTTGTTTTGTTTTGAGAGAGTCTCACTCT
GTTGCCCAGGCTGGAGTGCAGTGGTGCAATCTCGGCTCAC
TGCAACCTCCACTTCCCAGGTTCAAGCGATTCTCCTGCCT
CAGTCTCCCAAGTAGCTGGGACTATAGGCGCGTGCCATCA
TGCCCAGCTAATTTTTTTGTATTTCTAGTAGAGACGGGGT
TTCACTGTGTTTGCCAGGATGGTCTCGATCTCCTGACCTT
GTGGTCCATCTGCCTCGGCCTCCCAAAGTGCTGGGACTAC
AGGCGTGAACCACTGTCCCCAGCCCTTGTTTCTTCTTTAG
AAACCTAGATTTGTGTGCATGCCTACATATGCTTGTATCT
TTTTACTTCTCTGAATCTTACAACAAGGCTTCAGATATTA
TCACATTCTTCTATCATCAGGCACATTAAATTATGTCATT
GTAGTAGATAAAATAATGCCCCCCTTCAACAAAGATGTTC
ACATCCTAATCCCTGAAACCTGTGACTATGTTACCATGCA
TGGTAAAAAGGCGCAGTGGCTCACCCCTGTAATCCTAGAC
TTTGGGAGGCCTAGGCGGGCCGCTCACCTGAGGTCAGGAG
CTTGATACCAGCTTGGCCAACATGGTGAAACTCTGTCTCC
ACTAAAAATAAAAAGTTAGCCGGGCATGGTGGCACATGCC
TGTAATCCCAGCTACTTGGGAAGCTGAGGTGGGAGAATCC
CTTGAACCCAGGAGGTGGAGGTTGCAGTGAGCCGAGATTA
CACCACTGCACTCCAGCCTGGGTGACAAGAGTGAGATTCC
ATCTCAAAAAAAAAAAAAAAAAGAAAAGAAAAAAAAGGAC
TTTGTAGGTATGAATAAAGGTCTTGAGATGAGGAGATGAT
CCTGGATATCAGAGTGGACCCAATGTAATTAGAAGGGTCC
TTACAAGAAGAAAGTAAGAGGGTGAGTGTCAAAAAAAGGA
GGTATCATAACAGAAGCAGAGGTTGGACTGTGTGCCCTGA
AGATGGAAGGGACTGTGAGCTCTGGAATGCAGGCACCCTC
TAGAAGCTGGTAAAGGCAAGAAAATGGATTCTCCTCTGGA
ACCTTCAGAAGGGAACACAACCCTACTAAGAACTTGGTTT
TAGCTCCATTAAAATCATTTTCAGACTTCTGACTTCCAGA
ACTGTAAGCTAATAAATTTGTGGGGTTTTTTGTTTGTTTG
TTTAAGACGGAGTCTTGCTCTGTTACCCAGGCTGGAGTGC
AGTGGTGTGATTTCAGTTCACTGCAACCTGTGCCTTTCAG
GTTCAAGTCATTCTCCTGCCTCAGCCTCCCAAGTAGCTGG
GATTATAGGCGTGCGTCACCACACCAAACTAATTTTTTTA
TTTTTAGTAGAGATGGGGTTTCACCATGTTGGGCAGGCTG
GTCTCAAACTCCTGACCTCAAGTGATCTGCCTGCCTCGGC
CTCCCAAAGGGCTGGATTACAGGCACGAGTCACTGCGCCT
GGCCAATTTGTACTGTTTTAAGCCACCAAGTTTGGGCAAT
TTATTACAGCAGCAGTAGAAAACTAATACAGCAGTCAAAT
TTATCCATCTTTTTTCTTTTTTCTTTTTTTTTGCGATAGA
GTCTCACTCTGTCACCCAGGATGTAGTGCATGGTGAGATC
ATGGCTCACTGCAACTTCTACCTCCCCAGATCAAGTGATC
CTTCCACCTCAGCCTCCAGAGTAGCTGGGACCACAGGTGC
CTACCGCCAGGCCCGGAAATTTTTTGTAGAGATGAGGTTT
TGCCGTGTTGCCTAGGCTGGTCTCAAACTCCTGGACCAAA
GTGATCCTTCAGCCTTGGTCTCCCAAAGTGCTGGGATTAG
GCCGGGCGCGGTGGCTCAAGCCTGTAATCCCAGCACTTTG
GGAGGCCGAGACGGGCGGATCACGAGGTCAGGAGATCGAG
ACCATCCTGGCTAATACAGTGAAACCCGTCTCTACTAAAA
AATACAAAAAACCAGCCGGGCGACGAGGCGAAGCGCCTGT
AGTCCCAGCTACTCGGGAGGCTGAGACAGGAGAATGGCGT
CAACCCGGGAGGCGGAGCTTGCAGTGAGCTGAGAGCCGGC
CACTGCACTCCAGCCTGGGCGGCAGAGCAAGACTCCGTCT
CAAAAAAAAAAAAAATGCTGGGATTACAGGAGTGAGCCAT
CGCACCTGGTCCCATCTTTCTTTTTATAGTTGTCTAGGTT
TGAGTACTTGTGTAGAAAGACCTTTACCACTTTGAGATTA
TGAAACATTTTCCCCAGTCTCTTTTTGGAACTGCCATGGT
TTTAGATTGTATTACTTTAATATATTTACTAATTACAGGA
ATTAGTACACATCTTGCACTGATAGCGTAACGCAAAGGAC
ATATGGTTGGCAAAATTATTGTCCATTTGACCTTTGGGCT
GGGGCCTGTCTTTCCCTGCAGGAGTCTGCTAGCATAGATG
ACGATGGCTGTTTACTGTCTATACAACTGACATTCAAGAC
TGCAAAACTTAGGCTTGGGGCACAGTGTTCTTGGGAGAGT
GAAGGAAAGAGAGCAGGAAGTCTTTTTGTGAGAAAGGATA
TGTTTTCCTCCGTTGGAGTAGAGAGGTGGGACGTCCACAT
TCCTGAGAAAAGACTCAGATAAGCACATAAGCATGAGGGC
TGGCTACATAATGTGTGGGGCCCACTGCAAAATGAAAATG
TGGAAACACTTGTTCACAAAATAGAAAAAAAATACTGTCG
GTTGGGCATGGTGGCTCATGCCTATAATCCCAGCACTGTG
GGAGTCTAAGGCCAGCAGATCACCTGAGGTCAGGCATTTG
AGACCAGCCCGACCAACATGGAGAAACCCCATCTCTGCTA
AAAATACAAATATTAGCTGGACGTGGTGGCACATGCCTGT
AATCCCAGCTACTCAAGAGGCTGAGGCAGGAGAACCGCTT
GAACCCAGGAGGCAGAGGTTGCAGTGAGCCGAGATTGTGC
CATTGCACTCCAGTCTAGGTAACAGAGCAAGACTCCTCTC
AAAAAAAAAAAACAACAAAACAACAAAAAACCATACTGTT
GAAGGTGCTAAAATATAAAGCTTTCCCCTTTCTTCCAGTC
CAAACTTGTTCAACCCGCAGCCTGCAGGCTGCATGCAGCC
CAGGACAGCTTTGAAAGTAGCCCAACACAAATTCAAATTC
ATAAACTTTCTTAAAACATGGGATTTTTTGGAGTTTTTTT
TTTTTCCAACTTATCAGCTATCATTGGTATTAGCATATTT
TATGTGTAGCCCAAGACAATTCTTTTTATTTCTTTTTTTT
TTTTTTTTTTTGAGACGGAGTCTCGCTCTGTCGCCCAGGC
TGGAGAGCAGTGGCTGGATCTCAGCTCACTGCAAGCTCCA
CCTCCCGGGTTTACGCCATTCTCCTGCCTCAGCCTCCTCG
AGTAGCTGGGATTACAGGCTTGAGCCACCACACCCAGCTA
ATTTTTGTGTTTTTAGTAGAGACGGAGTTTCACTGTGTTG
GTCAGGCTGGTCTTGAACTCCTGAACTCAGGTGATCCACC
CACCTCAGCCTCCCAAAGTGCTGGGGTTACAGGCATGAGC
CACCACACCCAGTAAAGAAAATTAACATTTAACATAGTTA
GCATGACTTCATCTTTATATTGTGCAATGCCGGCTTTATG
GTTTATTTATTTATTTATTTATTTTTTTGAGACAGTTTCA
CTCTTGTTACCAAGGCTAGAGTGCAATGGAGCAATCTCGG
CTCACTGCAACCTCCACCTCCTGGGTTCAAGCAATTCTCC
TGCCTCAGCCTCCCAAGGAGCTGAGATTACAGGTGCCCGT
GACAAAGCCCAGCTAATTTTTGTGTTTTTAGTAGAGATGG
GGTTTTACCATGTTGGCCAGACTGGTCTCGAACTCCTGAC
CTCAGGTGATCACCTGCCTCTGCCTCCCAAAGTGCTGGGA
TTACAGGCATGAGCCACAGTGCCCGGCCTAATGCCAGCTT
CATTTTTTACTTATTTTTTATTGAGATAGAGCCTTGCTCT
GTCTCCCAGGCTGGAGTGCAGTGGCACAATCTTGGCTCAC
TGAAACCTCTGCCTCCCAAGTTCAAGTGATTCTCCTGCTT
CAGCCTCCCGAATAGCTGGGATTACAGGTGTGCACCACCA
CACCTGGTTGCTTTTTCTATTTTTAGTTGAGATTATTTTT
AGTAAACTAAAAATTTTCTATTTTTAATTTAACCATGCTG
GCCAGGCTGGTCTCAAACTCCTGACCTCAAGTGATCTGCC
TGCCTCGGCCTCCCAAAGTGCTGGGATTACAGGCATGAGA
CACCACGCCTGGCCTTTCATGGTTGTTTCTTGATCATATG
CTAAACAAGGGGCAGACTATTCATTAGTTTACTGGGAAAG
GGGTGGAGATTTCCCAAAACTAAAGGTTAATCTTCCTTTC
AGACCATAGAGGGTAACTTCTAGACATTGCCGTGGATTTG
TAAACTGTCATGGTGCCGGTGGGAGTGTCTTTTAGCATGC
TAATACATTCTAATGAGCATATAATGAGCAGTGAGGTTGA
CTAGGGGTCACTCTCATCGCCATCTTGGTTTTGATAGGTT
TTGACTGGCTTCTTTATCACATTCTGTTTTATCAGTCAGG
TCTTTGTGACCTGTATCTTGTGCTGACCTCCTATCTCATT
CTGTGACTAAGAATGCCTAACCTTCTGGGAATACAGCCCA
GCAGGTCTCAGCCTCTTTTTACCCAGCTGCCATTCAAGAT
GGAGTCGCTCTGGTTCCAATGCCTCTGACATACCCACTCT
GAATCATGCTGAACTTCCATGAAATGCGGGTCTGCTAGAA
TTCTCTACTCATAAGGCACTGCAAACCTATATATAAATGG
GAGGCAGTGAATGATGGACATGCATTTTATGAGTATCTTC
TCTTCCCATGTGCATTCTCCATTGTCCCAACAGACTTCAT
TTACAAAACACGAGTTCAAAGATAAGAATTTCTTTCAAAG
GTAAGAATTTCAAGATGGCAACAGCACAACATTAAACCAA
GTGCAGGGCCCTTCTGAGTGCCAGGCCCATGCAACTGCTC
GGCCAGCATGCCCAGGAAGCTGGCCCTGCATGGAAAATCG
CGCTCTTGTGAAGGGCTCCAGGTTCCTTTCATTTCTCCTG
GAGAGTCAAAGAAGCATTGGAGATAAAAAGAAAAGGTTAG
AGTTTTCTGGCTATGTTGTCATATTCTTCTGAAATGATCC
TAACCCTTCGGGTAGAAACAGACATCTACCTTCCCACTCT
GGAGCTGGGAATGCTGAAGGAAATGATTGGCAAGAGGAAA
GGGAGGCCTGTTTACTTCCATTTCCCTCTAACTTCAGGAT
AGCAGGACACCAGCTTATTGACCGAGAGTTTCTGGAAATA
TTTGCAAGTCAGTATAGGCCCTCAGCCCACAGGAAACCCA
GAATTGACAATAAAGCCTGTCATAGTAAGGGGGTGCTGAA
GGAGGACAGATGCCAGATGGACAGCAAGACCTCATCTTCC
GTTCACCATTAGAGGGTGGGGGCTTCTAGAGGGAAGGAGG
GAACTTAGTAAACCTCTGTATTTTGTACTAAACAGTATCC
CGAATGAAGACACGCAATCAATATAATACGGGTTTCAATA
ATTAGTTCACTTTATTTAACTCATTAAGGAATCAAAATGG
GTTAGTTATCTTTGTTTGTTTGAGGCAGAGTCTTGCTATC
GCCCAGGCTGGAATGCAGAAGCAAGAATATGGCTCACTGT
AGCCTCGACCTCTTGGGCTCAAGCGATCCTCCCACCTCAG
CCTCCCGAGTAGCTGGAACTACAGGCAAGCACCACCATGT
CTAGCTAATCTTTGTATTTTTTTGTAGAGATGGGGTTTTA
CCATGTTGCCCAGACTGGTCTTGAACCCCTGGGCTCAAGC
CATTTGCCTGCCGTGGCCTCCCACAGAGCTGGGATTATAG
GTGTGGGCCACTGTGCCTGGCCTTGGTTATCTTTATATCT
ACTTTTACATCCTATCCTAATCTTGAAAAGATTTCCTCAT
ATTTAGCATTATCAAGTGTATGAGATAAGACAATTAGTCA
AAATTTCCTGGCAACTAATGTGAGAAAACAAAACCATAAA
TTGAAAGAAACAAATTAACATTCAATAAAAATTTGTTCAT
TGCTTCATTTGCAAAAAGTTCTTAAAACAAGAAATAAACA
GAAAAGTTACCTATCTAATAGGAGACAATCTACAGTGCAT
TAATCACTCTTGATTTGAAAGAGTATGTAAGTGTGATTGG
CTGATCGAGGTATCCAGCTTGTTGGTGTGTAAACAAGCAA
GAGCTGCCTTAGGGCCCAGCATGGTGGCTCATGCCTGTAA
TCACAGTACTTTGGGAGGCCGAGGCAGGCGGATCACCTGA
GATCAGGAGTTCGAGACCAGCCTGACCAACATGGTGAAAC
CCCATCTCTACTAAAAACACAAAATTAGCCGGGCCTGGTG
GTGGGCGCCTGTAATCTCAGCTACTTGGGAGGCGGAGGCA
GGAGAATTGCTTCAACTTGGGAGGTGGAAGTTGCCGTGAG
CCGAGATCATGCCATTGCACTCCAGCCTGGGTGACAAGAC
CAAAACTCTGTCTCAAAAAATAAAAAAGAGCTGGCTTAGT
TTATTCCAGGACCTGCCCCCAACTGATATGTTGTCCCCCC
ACCCTTAATGGGTGACAGCTGTCTTCATAACTTCTAATTT
AGATCCCATAACTTTTCATCCCCTCTTAGTTATGAGAATT
CTCTCATGCCAACGTTTAAGATTTTGTTCAGTTCATTTAG
GCTTCATTTTCACATAGGATACAAACTTCTCCTTACTTGA
CTATGGGGTTGTCCTTTCTCTGCTCTTGCTGCTGCCCTGG
CTAACCCTGCTTGGTCATCAGTACCAGACTGTCATGGTTC
CCTCTGTGTGGCATGAATTTAATTGCTGGCCACTTGGTGG
AGTAATGGTCTGTTTTCACTCACAACACTTCTGACACCAA
ATGTGTGGGTTTTTTCCCCAACAGTCGACCAATTTTCCAG
CTTTCTGGACACCAGTTGGGTGTCCTGCAATTCAATTCTT
ATACTAACCTGTCTCTCCTTATCTACAATAGATTGACTTA
TTTAACCCAAATATATATATATATATATAAGTAGTTACAG
AATTGCTAAGCCATGCCTCTGTGAGATACAAATTTACCAA
CCAGAGTGCAGTTTTTGTATGTAGTTCTTTGTGTCCTTAT
CTACAGTTACAAGTCAAAACATTGTTTTCCAACTTTAATT
GTCAGTTCTTTTTTTCTCCGTCCCTTTCAGTTAGTTGATA
TCATACATTTATAATACAATTAGATTCCTTTGCCACAATT
TGAAATCCTGGGTTCCCTTGACAGTCTGTTCATTTTTTAA
AATTTAAAATTTGCATATAAAGCCCCTTTGTCTAGTGTAT
AGTTCTTTTTTTTTTTTTTTGAGACAGTCTTGCTCTGTCA
CCCAGGCTGGAATGCAGTGACGCCATCTCGGCTCACTGCA
ACCTCTGCCTCCCGGGTTCAAGTGATTCTCCTGCCTCAGC
CTTCTGAGTAACTGGGACTACAGGCGCCCACCACCATGCC
AGGATAATTTTTGTATTTTTAGTAGAGACAGGGTTTCACC
ATGTTGTCCAGGACAGTCTCGATCTCCTGACCTCATGTTC
CACCTGCCTCGGTCCCCCAGAGTGCTGGATTACAGGTGTG
AGCCACTGCGCCCAGCCATGTGTATAGTTCTTGTGTCTGC
AAATGGATATAGTCATATATCCACCACACGGTACCATACA
GAACAGCTCCATCAGCCTAAAAATTCCCTTTGCAGCCCAT
TTGTAGCACACTTCCCTCCTTTTCCCAAACCTGGCAACAA
CTGATCTGTTCTTCATCCCTATAGTTTTGCCTTTTCCAGA
ATGTCATATAAATAGAATTGCACAGCATGTAGACTTGCAC
AGCATGTCATATAAATAGAATTGCACAGCATGCACATCTG
GCTTCTTTCACTTAGCAAAATGGATTTAAGATACATCTAT
ATTATTGTGTGAACCAAGAGTTCATTTTTTACTGCTGAGT
ATGGATAAACTCAAGGAATGGATATCAACAGTTTACCCAA
TCACCCGTCGAAGGTTATCTGGGTTATTTCTAGTTTTGGT
AATTATGAATGAAGCTGCTATAAACAGTCATGTGCGAGTT
TTTGTGTGAACATAAGTTTTCAGTTCACTTGGGTCAATTT
CTAGTAGTGAGATGGCTGGGCCATATGATAAGTTATGCTT
ATAAGAAACGCTTTAACAGTTTTTCAAAGTGGCCCTGATG
CTTTGCAATCCCATCAGCGACCAGTGAGAGTTCCTGTTCT
TCTGCATCCTCACCTACATTTGGTTGCCCACACTTTTTTT
TTGAGAGCGAGTCTTGCTCTTTCAGCAGGCTGGAGTACAG
TGGCACAATCTCAGCTTGCTGCAACCTCCACCTCCCAGGT
TCAAGTGATTCTCCTGCTTCAGCCTCCTGAGTAGCTGGGA
TTACAGGGACACACCACCACACCTGGCTAATTTTTGTATT
TTTTGTAGAGATGGGCCATGTTGTCCAGGCTGGTCTAGAA
CTCCTGGCATCAAGTGATCTGCCCTCCTCAGCCTACCAAA
GTGCTGGGATTACAGGCATGAGCCACTGCACCTGGCCTGC
CTACACTCTTTAAAATGGAAATTGCCCACCCCACTCCACT
CCAACTTCTTCCTTCCTTTTGACCTCTGCCTGGATTATAC
AATAATCTATACTCTTGCTTTGCAGCCTGTTGGTATTAAT
GAAGGTAATAATCTTAGAGTACTGTGCACGACTTTCCTGC
TTTCCTCACAGTTCTAGGAAGCAGTTTCAGCAAACGTTCT
TAGGCTGGTACAGGAGATAACCACACACTGCTTGAGAAGA
ATTTCCTTCTGGAATTCCCAAACCTCTGCTTTTCTGTGGC
CTCTTAGTTCCCTGCTCATCTCAGCCTCTTTTTAATCTAA
CCAGTGAATCCACTGAAGCACTAAGGTGATCATGGGTCTG
CACCAGTCTATCCCATAAGATAGACTACTTGATGTGGCTT
TACGGCTGGGTACCTGGGTCTTCATTCATCAGGAAGGAGC
TGAGTGTCAGGCCCCTGCTCAGAGTCCCTGCCTCCTAACT
GGGCAGTTAGCACATTCTCGTAGTCATTGGAGTCCTCATT
TGACATCTCTTCTCTATGTTTCATCTGACTGTTCTCACTC
TGTGTGAATGGCTGAAAGTCTGCATAATCCCCTGAAGCAA
GGGATGTCCTTTTGACACATTGGACGTGGGTCCCTGGATC
ATCTGTCTTGTCCTCAACATGACCTATGTTTGAGGATGGC
ACATCTTTCTCAGCCTGCTGCTGGCTTCCACTGGGATCTG
CTGCTGGAACATTTTCGTAGTCTCTGCAGCACTGAAAAGT
CACGCAGAGCTGCCTCTCCTGGATGGCACTGAGATCCAGT
CCTGTCATGTTGACATAGTCATTTGAGGTCTGAGAAGAAC
CTTCTCCATTGCTGAGTGAATCACTGTCCTCAGTTTCTGG
AGAATACAAACTGGTGCAGTCACCAGCATCTGCACAGCCC
TCATCTCTTTCCTCAGTAAACTCCAGCTTCTGGGCACTGG
GAAGAACAAAGAGATTCCTGGAAGGGCTTTTGGTAGAAGC
TAGAGTCCCAGCAATCTCTTCTGCTGTGGGGACATTGACA
TACTCATGTGAATCCTCTGAAGAAATGCTTGTGCAGTCTC
TGGAAGCTCTGACATTGATGCAGCATGCTGAGGGAGTGAG
GCTCTCACACATCTGGGGGACCATGGCGTTATCATAGATA
CCCACTGCGTACTCCATGGCATGGATGTGGGCTCTATGCT
CCTGGAAGGCATTGCTTGCTTGGGAGGGCTATGAGGAAGA
AAAGGAAGCCAGCAATCAGATGCAAGCAGAAATATGGACA
AAGCCTTTGTTCTTGGCAAATACCACTGGCATAGTTCACT
TAGCTCTCCATCTCGAAGAAAATCTCTAAATCAGGGTCCC
GAATTGCAAGGCTCTACATGCTAGGTAGGTATAAGGGAAG
AGGGATGAGTTTAAGAAGAGCAACAGTGCAAATGTGATGA
TAAATTGCAACTGGTTTTTGGCCACAGTATGGGAATCAAT
TTTGGGGGTGTGGAGCGGGTGGGACGAAAGTATTATCAAC
CAAAGAGGCCATTGAGAGGCAGTGCAATGTAGTGGCTAAA
GGTGAGGCTTAGACTAAAGGTACAAATCCTAGCCTTCCCA
CTTTGTGCCAAGTGAGTATGAGCACCTGACCTAATCTTTC
GGTGTTTTCATTTCCCAATTTATAAAATGAAGATCATCAT
AATATTTACATCGGAAGTTTGTTTTTATTTTTGTTTTTGA
GAGGGAGTTTCGCTCTTGTTGCCCAAGCGGGAGTGCAGTG
GAGCGATCTCAGCTCACTACAATCTCTGCCTCCCATGTTC
AATCAATTCTCCGGCCTCAGCCTCCTGAGTAGCTGGGATT
ACAGGTGCCTCCTACCACCGCCTGGCTAATTCTTTTGTAT
TTTTAGTAGAGACAGTGTATGTTGTGTTACCAGGCAGCAG
ACACACAAACCTGTTGGTCCTGTAACAATCTCATTTGATC
AAACACTTTCTACATCAGCTACAGTGCTGAATGACTTACA
GATATTTCTGCTCCTGAGGGTAATTGAAATAATTGACATA
AGCCCTGGAAGTAATATCCAAAGCAGGGTCATAAGTGTGT
TTTGAGCACCAATGGCATTGTTGGAATATTTGCATACCCT
CCTGAGATGATTACTTTGAAGGGAGCGACATTCATTTGAA
TAAGCATGTTGTCATGTCTTTGTTAAAATAATCAATTGGC
AGGGCATGGTGGCTCACACCTGTAATCTCAGCACTTTGGG
AGGCCAAGGTGGGCAGATTGCTTGAGCTCAGATGTTTGAG
ACCAGCCTGGGTAATATGGTGAAACCACATCTCTACATAA
AATACGAAAGCTGGCCAGGCGTGGTGGTGTGTGCCTGTGG
TTCCAGCTACTTGTGGGGTTGGGGTGGGAGGATCGCTTGA
GCCCAGAAAGCAGAGGTTGGAGTGAGAAAAAAAAAAAAAA
AAGGCTGGGCACGGTGACTCATGCCTGTAATCTCAGCACT
TTGGGAAGCCAAGGTGGGCGGATCACAAGGTCAAGAGATC
GAGACTATCCTGGCCAACATAGTGAAAACCCATCTCTCCT
AAAAATACAGAAATTAGCTGGACATGGTGGCACACGCCTG
TAATCCCAGCTACTTGGGAGGCTGAGGCAGGAGAACCGCT
TGAACCTGGGAAGCAGAAGTTGCAGTGAGCCAAGATCACA
CCACTGCACTCCAGCCTGGGTGGCAGAGCAAGACTCCATC
TAAAAAAAAAAAAACTACATATATACATACCAATCAATTT
CAGTTCTGACATTGTGCACTTGAATATCTGTACCCTGGTG
CCCTTTTTAAAATTCCAAGCACTTGCCTCTGTCTTTAATT
TTTCTTTTTGGGTATAGGGAGGTCCTGAGGCTAGTCTTCC
CAATTTATTAATAGGACCGCAGGGTGAGTGCCAAAGGACA
TGCTGTTTGTTTGCAGTGAGACCAGATCCAAGCCCTGTAA
TTCTTTCCCCTCAGTTCTTCTGCCAGAGACATGTCATTCT
CCCGAGAAGCATGACTCTTACCACATGCTCAGGGCTCTCA
GAATTTCTGGAGAGGAGGCTCTCAGTACTGAAAATGCGCA
TACTCCTTGACTCATGTCTCCCTGAAAGGACAGAGAACAC
ATCCTGAAGATAGCCAGTCCTCTGAGTGCTTTAGCCCAAA
TAATTCCTGCATCATGGATGAACTGGGTTTGTATGGTGTC
TGGAATTTCCAGCCTTGGGTCCTGTGTTCTCCTGTGTTCT
GAGGTCAGAGCTATGGGGATGACACTCTGAGAACCGGAAG
CCCCTCAGCCTCTGTGGCACTGGAGGATGCTATCACGGGG
ATTGGGAGGCTGAGAAACACGGTCCTATGGAAGAACCTCC
TCCCCGCCCCTCCTCTGCCTGTGATGCTGGCACTGAGGTC
TCCTCCTTTGTGTCTTCCCCATGCCTGGACACACTTGGCT
TTCTTCTGTTGCCTTAACATTAAGAAAAAACAAAACTCGT
TCTTGGCCGGGCGCGGTGGCTCAAGCCTGTAATCCCAGCA
CTTTGGGAGGCCGAGACGGGTGGATCACGAGGTCAGGAGA
TTGAGACCATCCTGGCTAACACGGTGAAACCCCGTCTCTA
CTAAAAAATACAAAAAACTAGACGGGTGAGGTGGCGGGCT
CCTGTAGTCCCAGCTACTTGGGAGGCTGAGGCAGGAGAAT
GGCCTAAACCGGGAGGCGGAGCTTGCAGTGAGCTGAGATC
CAGCCACTGCACTCCAGCCTGGGCGACAGAGCGAGACTCC
GTCTCAAAAAAAAAAAAAAAAAAACTCCCAGCCCAGATGA
CCCTCTGCTCCCTCTTTGGAGCCCTTCAGGTCCCCCCGGA
GTTGCAGCTGACGGTCTTTCTATCCCATTCTCCCTGATAC
TCTCTGAAGGGCAAACAGGTTTGAGAACTTAGAGAAAGTT
GCTTCTGGAGGGTAAGAGGCACATTCTGGGAGTGAAAGTT
CGAACATCTGGACTCCATAGATTAGAAGGAAAAACCTACC
CAGGTCTTCCTGTCGTAAAGGCAAGATGTCATAAGTATTT
TTGGCTCTTTGTCTGGTTTGTGGCAGAGTCAGCAAGGGCA
TGACGGTAACTCGGAGGTAAGGAACTTGCCCTGCAAGGCA
ACGAGAGAGATGGGAGTCAAGGCAGGGGTTAGCTACACAG
AGTGAAGGAACTCATGGGAACGAGATGGCCCCTGAAAATG
CTCCCCATCCTTGCCAGTTCTCACAAAAATACACTTTCAG
ACTCGAGCTACAGAATTTTCATTTGAATGAGAGGAATAGG
GGACTTGATGGACAGAAAGTAAAGAGGAAACTGGACACAG
GGGCACCAGGGCAATGACTTTCCCAGGGGAACTCCATCAG
CACTGGGCCTTTGGAGCCACAGTTCAGGATCTTGAGTGAG
GCAATGACCAGTGTATCAGTTAAGAACTGAGGACTCCCCA
GGCCAATAGTTTATCCCTGGTAAATAAGCTGGGCTTTACA
TTCCAGGCTAGACTATTAATCCTACTATGTCTCAACTCAG
GACAAATAAGGGACTCACGCTTCTTCCGTTTATTCCAGTT
CCACAGGATGCAGAAAACTGCAACGACCAGGAGGATGGCG
AGGAGTCCCGCGAACCCAGAAAAGATGTTGCCGATCTGGT
CTTTATTTCTAGAAAAACAATAAAATGCCATGTGCTAGCT
GTAGGAGGGTGGGGAGGCTGGAGGAGACATTTCCTTCAGG
AGTTAGAGCCTGAAGATTTGGAATTGGAGCCGAGTGAAAG
AAAGCCCAGGTGGGGTGTGGTGGAAGAGAGGGTTATCTCT
GAATATTGACTTTATGAAGAGAGGGAACTTGGATGGGGGA
GAAGGGAACTGTTCTTTTCAAATGCCTACCGGCTACCAGG
GGTTTGTTCGCATGTGAAACTTAACTCCTTCTTTCCTTCC
TTCCTTCCTTCCTTTCTTTTATTTTTTATTTTAGGTGGAG
TCTTTCTCTGTTGCTCAGGCTGGAGTGCAGTGGCGCAATC
TCGGCTCACTGCAACCTCTGCCTTCTGGGTTCAAGCGATT
TTCCTGCCTCAGCCTCCAGAGTAGCTGGGATTACAGGCAC
GTGCCACGACGCCCAGCTAATTTTTGTCTTTTTAGTAGAG
ACGGGGTTTCACCACATTGGCCAGGATGGTTCCTATCGCT
TGACCTTGTGATCCTGCCTTAACCTCCCAAAGTCACTGGG
ATGTCCACAGGCATGAGCCACCGCGCCTGGCCCGTGAAAT
TATTTAATCTTTACAACAATCCTATCTCACTTTGTGTCCA
AGTAACCTGAGCTTTAGATTCAGAAAGGTAAAGTAACAAG
TCAGAGATCACCTAGGTAGGAAGGAGCAGAGAAGGAATGT
GAATCTAGATCTGTTTGCATCCAAAGACTGTGCTCTTTCC
ACTCTGCCACACTGTCCTCCAAACCTGCAAAGTCAAAGTC
ATTTGGCCTCGCCCCTTCTCATTCCCTACTCGTGGGCTTC
CTGGCTTGCTTGGAGGAGAGGTTAGCCAGTTTACAATTAG
GGAGTGGCTCTGTGACAGAGTCCATCTTGCATGAACTTGA
ATAACCCCCGGCACCAATTTGTGGAGCTGGTCTCCAAGCA
ACACGCTGTTGTGTGGAGTTTAACCAATTCACGTTCTGTG
CTACCTTGCAGTTCCCTGGCAGGGCTGGCATCACTGCTCA
GCTTTGCTTGGGTGTTGAAATGCGTCCAGATGATTACAAC
TCCAGATGGCTATGCCTAATGCAATAGGAAGCTGCCAACT
GAAGTTATAGCAGGACTCAGGAACTGACGTGCTACCCCCA
ATTATTAGAAACCAGGGCATTTAACAGGGAAGGTTTTTGT
CCCCTTGAGTTTTAGGGTTATTTATACAACTAACTTTCTT
TCTTTCTTTCTTTCTTTCTTTCTTTCTTTCTTTCTTTCTT
TCTTTCTTTCTTTCTTTCTTTCTTTCTTTCTTTCTTTCTT
TCTTTCTTTCTTTCTTTCTTTCTTTCTTTCTTTCTTTTCT
TTAGCACGTGGACTCTGTTGCTCAGGCTGGAGTGCAGTGG
CGTGCTCCCGGCTCACTGCAACCTCTGCCTCCCAGGTTCA
AGCGATTTTCCTGCCTCAGCCTCCAGAGTAGCTGGGATTA
CAGGCACGTGCCACCACGCCCAGCTAATTTTTTTTTTTGT
TTTTTTAGTAGAGACAGTATTTCACGATGTTAGCCAGGCT
GGTCTTGAACTCCTGACATCAAATGATCTGCCCGCCTCAG
GCTCCCAAAGTGCTGGGATTACAGGTGTGAGCCACCACAC
CCAGCCTATTCAAGTTTCTAGTGGGCATTTCTAACTAGCT
GCCTAACAGACATCTCAAACCGAAACATCTCCCCACACAA
ACCTGCTACTCCCCACGTGTTTCCCATCATCTAGTGACTT
AGTCAAAAACCTTGGAGCCATTCTTCACTTGGAGCTCTTT
TTCTTTCATGCCCCACTTCCAGTCAACCAGTAGATTCTGT
CTGCATTACCCTGGGCGTTTATCCCAAACTCAACCACCTC
TTGCTCCTCTGTTGCCACCACTTGGGTCTAAGCCACTGTG
TTTCACAGGAACTTTTGCAATAACGTTCCTGGTTGGTCTC
CTTGCTTTAACTCTTGGCCCCAACATACTATCTTCACACA
AAAACCAGTGTGATAATTCTAAACAGTAAATCAGATCACA
TCCCTCCGCTGCTCGTCACTCTGCCTGGCTTCGAGTAACT
TACAAGAAAGTCTATAGTCCTTCCTCAGTGATGACTTTAT
GGCACAATATGATCTGGCCTCTGCCTACCTCTGACCTTAT
TTCCTACCACGTTCCCTCTGACTTTGACTACCAGGATACC
TTGCCCATGCAAAGCACAGTTCTGTGTCAGACCTGCCACT
CCCTCTCCCAGGAACCCTCCTCTCCCAGCTATCTGCATGA
CTGAGTCCCTCTCATTCAGGTCTCTTCTGAAATGTCAAAT
GTCATCTCCTCAGGTCTTCCATGGCCACACCCTATTACTT
GCAGTCCCCTTGCTGTGCTCCATTTTTTTCTTCATATCAC
TGATGACTGGTTGATGTATCTTTTTTTTTGAGACGGAATT
TCGCTTTTGTTTCCCAGACTGGAGTGCAATGACACAATCT
TGGCTCACCGCAACCTCCCCCTCCTGGGTTCAAGCAATTC
TTCTGCCTCAGCCTCCCGAGCAGCTGGGACTATGGGTGTG
CACCACCACGCCTGGCTACTTTTTGTATTTTTGGTAGAGA
TGGGGTTTCATCATATTGGTCAGGCTGGTCTCGAACTCCT
GACCTCAGGTGATCTGCCTGCCTCAGCCTCCCAAAGTGCT
GGGATTACAGGCATGAGCCACCACGCCCAGCCTGATTGAT
TGATATTATACATTCATATGCTTACCTGTTTATCTTTTTT
AATTAAAAAAACAAAAAACAAACAAAAAACAACAACAACA
ACTTTGAGACAGGGTCTCCACGTGTTGCCCAGGCTGGGTG
TTGAACTCCTGGGCTCAACTGATCCTCCTGCCTTGGCCTA
CCAAAGTGCTTGGATTATAGGCATGAGCCACCACTTTCAG
CTCTGTTTTTTATTTGACTCTCCCCTTTGACTATAAGCTT
CCAGTAGTCATGGACTTGTTTATCCTGTTCACCTAGTGCC
TTAAATAGTGCTTGGTACTTTGTAGGGCCCTGATGAATAT
TTGTTAAATGAATGAATGACTGAATTAATAAATAAATAAA
CTAACATAGAAATAGTTTTTAGTACAGCCATTATGGAAAA
CACTATGGAGGTTCTTCAAAAATTAAAAATAGAACTACCA
AGGCGGGGCGTGGTGGCTAACATCTGTAATCCCAGCACTT
TGGGAGGCCAAGGTGGATGGATCACTTGAGGTCAGGAGTT
CGAGACCAGCCTGGCCGACATGGTGAAACCCTGTCTCTAC
TAAAAATAGAGAAAACAATTAGCTGGGCGTGGTAGCACAT
GCATGTTTTCCCAGCTACTCGGGACGCTGAGACAGGAGAA
TCGCTTGAACCCGGGAGGCGGAGGTTGCAGTGAGCCGAGA
TTGTGCCATTGCACTCCAGCCTGGGCGACAGAGTGAGACT
TTTTCTCAAAAAAAAAAAAAAAAAAAAAAAAAGAACTACC
ATACGATATAATCCAATAATCTCACCACTGGGTATACATC
TGAAGGAAATGAAATCATATTTGAAAGACATGTCTACACT
CCCACGTTCATTGCAGCATTATTCACAATAGTCAAAATAT
GGAATTAACCTAAGTGTCCATCAATGGATGAATGGATAAA
AAAATGTAGTATATATACTCAATGGAAACTAGTCAGCCTT
TAAGAAAGAAGGGAATCCTGACCGGGCGCAGTGGCTCAAG
CCTGTAATCCCAGCACTTTGGGAGGCTGAGACGGGCGGAT
CACGAGGTCAGGAGATCGAGACCATCCTGGCTAACACGGT
GAAACCCCGTCTCTATTAAAAATACAAAAATTAGCCGGGT
GCGGTTGTGGGGGCCTGTAGTCCCAGCTACTCCAGAGGCT
GAGGCAGGAGAATTCCTTGAACCGGGAGGTGGAGGTTGCA
GTGAGCTGAGATCACACCACTGCGCTCCAGCCTGGGCGAC
ACAGCGAGACTTTTCTCAAAAAAAAAAAAAAAAAAAAAAA
AATACAAAAACTAGCCAGCTGAGGTGGTGGGCGCCTGTGG
TCCCAGCTACTCGGGAGGCTGAGGCAGGAGAATTCCTTGA
ACCTGGGAGGTGGAGGTTGCAGTGAGCCGAGACCATGCCA
TTGCATTCTAGCCTGGGCAACAAGAGTGAAACTTTGTCTC
AAAAAAAAAAAAAAGGAAAGAAAGAAGGGAATCCTGTCAT
TTTTGACAACATGAGTGAACCTAGAGGTCATTATGTTAAA
CGAAATAAACCGGGGAACAAAAAGACAAAACCAGGTGATC
TCACTCATGTGGAGTGGAAAGCTAAACTCATAGAAGTGGA
GAGTAGAGGCTGGGCACAGTGGCTCACACCTGTAATCCCA
GCACTTTGGAGGCCAAGGCAGGCAGATCACCTGAGGTCGG
AGTTCGAGACCTGCCTGACCAACATGGAGAAATCCCAACT
CTACTGAAAATACAAAATTAGCCAGGTGTGGTGACTCATG
CCTGTAATCCCAGCTACTGGAGAGGCTGAGGCAGGAGAAT
CGCTTGAACCTGGGAGGTGGAGGTTGCAGTGAGCCGAGAC
CATGCCATTGCATTCTAGCCTGGGCAACAAGAGTGAAACT
TTGTCTCAAAAAAAAAAAAAGATGGAGAGTAGAATGGTGG
TTACCAGGGAGAGGTTGCAGAGATGTTGGTCAAAGGACAC
AAAATATCAGTTAGAGAGAAAGAATAAATTTAAGGGATCT
GTTGTATAACATGATGCCTATAGTCAATAAAAATTTGTTG
ATGGACCAGATGTTGTGGCTCATGCCTGTAATCCCAGCAC
TTTGGGAGGCCAAGGTGGGTGGATCACCTGAGGTAGGGAG
TTCGAGACCAGCCTGACCAACATGCAGAAACTCTGTCTCT
ACTAAAAATACAAAAAAGTTAGCCGAGGGTGGTGGTGCAT
GTAATCCCAGCTACTCAGGAGTTTGAGGCAGGAGAATTCC
TTGAACCTGGGAGGCAGAGGTTGCAGTGAGCAGAGATCAC
GCCACTGCACTCCAGCCTGGGCGACAGAGCAAGACTCTGT
CTAAAAAAAAAAAAAAAAAAATCAAAAAACGAAACAAAAC
AAACAAAGTGTTGATGACTATAGTTAATAAAAATGTGTCA
TATTCTTGAAAATTGCTGAGAAATTTTAAGTATTCTCACC
ACAAAAGAAAATTGTGAAGTAATGTGTATCTTAATTAGTT
TAATGTAGCTATTGTACAATGTATCCATATTTCAAAACAA
CAGGCTATCATGATAAATATATACAATTTTGATTTGCCAA
TTAGAAATAAATAAAAATAAATGAAGAAATAGTTTTGGAG
GGATGCTTCAGGCTTCTGATTTTTGTGAATTCATTGCTCA
TCGATACTCATGTCTACTTGCAAGTGACATGTGTTTGCCA
TGGTAATAACATTTATTTTCCCAGACAACTGCAATTTTAT
TTTATTTTTTGAGACAGAGTTTCGCTTTTGTTGCCCAGGC
TGGAGTGCAATGGCGTGATGTCGGCTCACTGCAACCTCTT
TCCCGGGTTCAGGCAATTCTCCTGCCTCAGCCTCCTGAGT
AGCTGGGACTACAGGAGTGCGCTACCACCCCTGGCTAATT
TTTGTATTTTTAGTAGAGATGAGGTTTCACCATGTTGGCC
AGGCTGGTCTTGAACTCCTGACCTCAGGTGATCCGCCCTA
GCCGCCCCCAGCCTCCCAAAGCACTGGGGTTACAGGAGTG
AGCCACCGCACCTGGTCAGCTACCAATCTTTTTAAAGTTT
CAGCTGTGGGTGGATTTTTAATTTTGTTTGTATGAGATTG
AAAGTAGTAGCAGTAATTTATACCCACGATTAGTCCTGTA
AGATTTTACATCCTAAAGACATATCTTTATTATATTTATC
ACTACATTTTTTATTCATGACAAGTTTTTGGATCTCAAAA
CACATCCTTGGAAAACTCAGCCTTTTGTTTCTGTCATGGT
GACACCTAGGAAAGACTGACAATAGGGTTCAGGGCCTCTG
AGAGGTGAGAAATCCAACCAGTCTAAGCAACTAGCTTTAA
GGACCAGTGTTACCACAGTTTTTCCTCTACCAAATATCTT
CTTTCTTTTCCTCAATACCTTCCTTTCCCCCTAGCACCCC
TGAGCAAATGCCTCCAAGCCTAGAGTTTGGTGGTCTTAGT
AGTCCCGAGCCTGGGTGTTGAGAGGAAACAGCCCTGCTGT
GTAAGAAGCTCCTAAGTGTGGACTAGGACCTTCTGCCTAA
ATCAGGGCAGGGTGGAGCTCGCCACCCTGAGTCACTCACC
TGTCCAGGCTGCGGGGAGTCACATGCAGAGTGCTGGACTC
CAAGGTCCTCCCTCTGATTGTCGAAAGGGTTGGAGTGACA
CCATCCATTGTATCAGGAGCCTTTGAGATGCTCTCTGGTT
TCAGCTTCTAAGTTTCTCTTAATCATAATCAGTTAGCCAG
CATGTCTATCACTTCTCCCCACCCCCGCAACAAACTGCCT
ATCTTGTGTCTATCTCTGAAATGTCAGGCCAAGTTGACCC
AACATACAAAAGCAACAGGTTTGGTTCTACCTGGACGTGG
CTAATGCCCACTGCAGGAGGTGCAATCTCATCCGGACGTG
GTGCTTCCAAGTGAGGTGGCTCAGGGAGAATCTATGGCCT
CTGCCTTCTGGTGGAAACATGAGGGGCACAGAGGGGGAAA
CTGCCAAGAGGCTCAGGAGAGGCTCCGTGAGAAGCTCATC
TTCCTTCAACACCCAAAGCAGAGTGAAAAGAACAAACCAC
TTTGCCAGAATGGAAACAGAGAGTTAGTCACCGGAAATGA
CACCACCAATGTGCTAATGAAGCACAGGGCACAGGAAACG
CTGCTCAGCTCTTAATCTGCTAGAAGAAAACATATCTTCA
ACCCACCGTTCCCTGGGTTTGCCAGGTGCTCTGTGGTCTG
TGATGAGTGTGATTAAAAATGGGGCAGGGCAGTAGAGAAT
TTGTGATTCTTCACCCTGGGTTTCTGAGACACTTAGAGTT
TTATAAGTCTTCAGATTTACAGTGTTTTCTAAGCAAGTCT
AAGGAGCACTGGAGGTTGCCTTTTAGAGTCAAATGCAGAT
TTGCCTTTTAGAGTCAAATGCAGATCTCTGGGACCCTCTA
CTGATTCAGTGGGTGGAGGGTGCAGAGGGGGCAGACTTTG
GATGTCAGTGCTTTGCAGGTGAATTTGATGGAGCTTTCAG
GTGATTTTGATGGAGCTGGTCTGTTTCATGTTTTGGGAAC
CTCTGCTCTGGGCACTACCTTAAGAATAGAGGTTATGCTG
GGTTGGCAGCACCCCTGCTCCCCAAAGGCGACCTTTCACA
GCTCCTGGTTGCTGGTGATCTTCTGTTCTCAGGGCTCTTG
TGAAGATCAGTCACAGTCTTACTTGTGACACACCTGTCTC
AGAAGCTGAACAAGTTCATCCCTAAGAGCTACCCAAAGTG
TTCCAAACTTTGAAGATCGTTCAAAATTTGTTGCTAACTC
CCCTCCCTTCTTGAGCCTACTAATATCCAGAAACACTCTT
TGCATCTTGGGAGAGTCCAAAGAGAAGGGGCCACTAAGAC
TGTTGTGAGGATGTGAAGAAGAACTTCTCTGATTGCACTT
TCCACAGTGAAATGAATTCCCAGATGAATGGAAGGGCAGA
CCAGCAGTACCCTCCTAGAACCATGCCTCCCTCCCGTCTC
TTCCCAGTGGGCACTGAGGTCCTCAGCTTTCCTGAGGTGA
CAGCCCCTGGCTTGTCTGCATCCAGACTCTCACAGAGTCC
CCAGGGGCTGCAGACTGGCCGTAGCTGGCTTTCCACAGAG
CTTCATCATCCAGGTCCTGGACCCCTTCCCTCCCAGGAGC
TTCACCTGGTAGGAAGCAGAAATAGCTCAGAGGCAGCTGG
TGCTGGAGCTGGAACCTGGGTCTCTGCCCACTTCTCCTTT
GGATCAGGTCTGAGTAGGAAGTAGGACTACTCACAAGATC
CATCATGCTGGTGGCAGGGACCAGGGTCCTGGGCCATTGG
AACCAATAAGGGATTGTGTGTGAATCACGACCTTGGAAGG
CAGTACAAGGAAAGGGCACATGGAACCAAACCTCAGAACC
ATGAATGCTACTCAAAAAAAAAGTTTTTTTTTGAAAGAAC
TTTTCCATTGCATGTGATCATTTCAGGGCCTCACTTATCT
TATCTACCCAATCTGCTGCAGTTAGACCAATCTTCCCTCT
GATTGTCCGATTCTCTCCTGCCCCCACATCTGAGGGGAAT
CACCACCTCAGAGGCAGCTGCACACGTTACCTGCCCCAGG
CTGCAGGTGAGTGCCAGGTTTCCAGGCCCCGGCTGTGCCC
CTCATCCTGCTCTCCTTTCCTTCCCCATGGGGCAAAATCC
AATCAAACTGACAAACTAAAACAGAAAGTAGGTAGCTGAA
ATGATTCATCATAATAGCAGGGAAAAAACAAAACAAAACA
CTGGGAAATGGGGTGGTTTTTTTTTGTTGTTGTTGTTGTT
TTTTTGAGATGGAGTTTTGCTCTTGTTGCCCAGGCTGGAG
TGCAATGGTGTGATCTTGACTCACTGCAACCTCTGCCTCC
TTGGTTCAAGCGATTCTCCTGTCTCAGCCTCTAGAGTAGC
TGGGATTATAGGCATGCACCACCACACCCAGCTAATTTTG
TATTTTTAGTAGAGACGGGGTTTCTCCATGCTGATCAGGC
TGGTCTCGAACTCCTGACCTCAGGTGATCGCCCGACTCGG
CCTCCCAAAGTGCTGGGATTACAGGCATGAACCACCGCTC
CCGGCCAAGCAGTGTATGTTTTAAATCCGATTGCTCTAGT
GGTGTTGATGTTGTTCTTTTCTGAGACAGGGTTTCATTCC
TGTTGCCCAGGTCGGAGTGCAGGGACATGCTCTTGCTCAC
TACAACCTCCGCCTTCCAGGCTCAAGCCATTCTCCTGCCT
CAGCCTCCCAAGTAGCTGGGACTACAGGCACACGCCACCA
TACATGGTTAATTTTTGTATTTTTAGTGGAAATGAGGTTT
CAACACATTAGCCAGGCTGGTCCAAACTCCTGGGCTCAAG
TGATCTGCCCACCTCGCCTCCCAAAATTCTGGGATTACAG
GTGTGAGCCACTGCACCCAGCCTGCTCTAGTGTTTTAACC
ACTTTTCATGATTTTCTGGGGTTGGACGGTACATATGATT
GTTACCAGACCCCAATGCTTACCCAAAGTTAGCCTTTGGG
TTGCGGGTTTCTGCATTATAGTCCCTTCAGTGGTTGCCAG
AAAGGTGTTACAGGAAAGGGGTCCTGATGCAGACCCCAAG
AGAGGGTTCTTGGATCTCGCCCAAGGAAGTATTCAGGGTG
AGTCCATAGAGTAAAGGGAAAGCAACTTTATTAGGAAAGT
AAAGGAATAAAAGAATGTCTACTCCATAGACAGAACGGCC
TCAAGGGCTACTGGTTGCTCATTTTTATGGTTATTTCTTG
ATGATATGCTAAACAAGGGCTGGATTATTCATGCCTCTCC
TTTTTAGACCATATAGGGTAACTTCCTGTTGTAGCTATGG
CATTTGTAAACTGTCATGGTGCTGGTGGGAGTGTGGCAGT
GAGGATGACCAGAGGTTACTCTCATGGCCATGTTGGTTTT
GGTGGGTTTCAGCTGGCTTCTTGACTGCAGCCTGTTTTAT
CAGCAAAGTCTTTATGTCCTATATCTTGTGCCAATCTCCT
ATCTCATTCTGTGACTTAGAATGCCTTAGCTGTGTGAGAA
TGCAGCCCAATAGGTCTCAGCCTCATTTTACCCAGCCCCT
ATTCAAGATGGAGTTGCTCTGGTTCACATGCCTCTGACAG
GATTCTAAAGTGTTAAGACTGGTTTTTGGCCAGGCACGGT
GGCTCACACCTGTAATCCCTGCAAGTTGGGAGGCTGAGGC
AGATGAATCACCTGAGGTCAAGAGTTTGAGACCAGCCTGA
CCAACATGGAGAAACCCCGTCTCTACTAAAAATACAAAAA
ATTAGTTGGCCGTGGTGGCACATGACTGTAATCCCAGCTA
CTCAGGAGGCTGAAGTAGGAGAATTGCTTGCATACGGGAG
GCAGAGGTTGCGGTGAGCCAAGGTTGCGCCATTGCACTCC
AACCTGGACAACAGGAACAAAACTCCCCTCAAAAAAAAAC
AAATATATATATATAAAATATATGTATATTTTTGAGGGGA
GTTTTATATATATTATATATATATTAAAAATATATATTTT
TTGGGTTTTTTTGAGAAGGTGTCTTGCTCTCTCGCCCAAG
CTAGAGTGCAGTGGCGTGATCTTGGCTCACTGTAACCTCT
GCCTCTCAGATTCAAGTGATTCTTCTGCCTCAGCCTCCCG
AGTAGTTGGGACTACGGGCATGCGCCACCACACTCGGCTA
ATTTTGTATTTTTAGTAGAGATAGGGTTTTACCATATTGA
CCTGGCTGGTCTCCAACTCCTGACCTTGTGATGCACCTGC
CTCGGCCTCCCAAAGTGTTGGGATTATAGGTGTGAGCTAC
TGCGCCCGGCCTATTTATTTACTTTTTGAGACAGTCTTGC
TCTTCTCGCCCAGGCCAGAGTGCAATGGCACGATCTTGGC
TCACTGCAACCTCCATCTCCCGGGTTCAAGTGATTCTCCT
GCCTCAACCTCCCGAGTAGCTGGGATTACAAGCACTCACC
ACCACGCCTGGCTAAATTTTTTATTTTTTGTAGAGACAGG
GTTTTGTCATGTTGGCCAGGCTGGTCTCAAACTCCCAACC
TCAGGTGATCCGCCTGCTTCAGCCTCCCAAAGTGCTGGGA
TTACAGGCATGAACCACCGCCTCCCGCCAAGCAGTGTATG
TTTTAAACTGATTGCTCTAGTGGTGTTGATGTTGTTCTTT
TCTGAGACAGGGTTTCATTCCTGTTGCCCAGGTCGGAGTG
CAGGGACATGCTCTTGCTCACTACAACCTCCGCCTTCCAG
GCTCAAGCCATTCTCCTGCCTCAGCCTCCCAAGTAGCTGG
GACTACAGGCACACGCCACCATACATGGTTAATTTTTGTA
TTTTTAGTGGAAATGAGGTTTCAACACATTAGCCAGGCTG
GTCCAAACTCCTGGGCTCAAGTGATCTGCCCACCTCGCCT
CCCAAAATTCTGGGATTACAGGTGTGAGCCACTGCACCCA
GCCTGCTCTAGTGTTTTAACCACTTTTCATGATTTTCTGG
GGTTGGACGGTACATATGATTGTTACCAGACCCCAATGCT
TACCCAAAGTTAGCCTTTGGGTTGCGGGTTTCTGCATTAT
AGTCCCTTCAGTGGTTGCCAGAAAGGTGTTACAGGAAAGG
GGTCCTGATGCAGACCCCAAGAGAGGGTTCTTGGATCTCG
CCCAAGGAAGTATTCAGGGTGAGTCCATAGAGTAAAGGGA
AAGCAACTTTATTAGGAAAGTAAAGGAATAAAAGAATGTC
TACTCCATAGACAGAACGGCCTCAAGGGCTACTGGTTGCT
CATTTTTATGGTTATTTCTTGATGATATGCTAAACAAGGG
CTGGATTATTCATGCCTCTCCTTTTTAGACCATATAGGGT
AACTTCCTGTTGTAGCTATGGCATTTGTAAACTGTCATGG
TGCTGGTGGGAGTGTGGCAGTGAGGATGACCAGAGGTTAC
TCTCATGGCCATGTTGGTTTTGGTGGGTTTCAGCTGGCTT
CTTGACTGCAGCCTGTTTTATCAGCAAAGTCTTTATGTCC
TATATCTTGTGCCAATCTCCTATCTCATTCTGTGACTTAG
AATGCCTTAGCTGTGTGAGAATGCAGCCCAATAGGTCTCA
GCCTCATTTTACCCAGCCCCTATTCAAGATGGAGTTGCTC
TGGTTCACATGCCTCTGACAGGATTCTAAAGTGTTAAGAC
TGGTTTTTGGCCAGGCACGGTGGCTCACACCTGTAATCCC
TGCAAGTTGGGAGGCTGAGGCAGATGAATCACCTGAGGTC
AAGAGTTTGAGACCAGCCTGACCAACATGGAGAAACCCCG
TCTCTACTAAAAATACAAAATTAGTTGGCAGTGGTGGCAC
ATGACTGTAATCCCAGCTACTCAGGAGGCTGAAGTAGGAG
AATTGCTTGCATACGGGAGGCAGAGGTTGAGGTGAGCCAA
GGTTGCGCCATTGCACTCCAACCTGGACAACAGGAACAAA
ACTCCCCTCAAAAAAAAACAAATATATATATATAAAATAT
ATGTATATTTTTGAGGGGAGTTTTATATATATTATATATA
TATTAAAAATATATATTTTTTGGGTTTTTTTGAGAAGGTG
TCTTGCTCTCTCGCCCAAGCTAGAGTGCAGTGGCGTGATC
TTGGCTCACTGTAACCTCTGCCTCTCAGATTCAAGTGATT
CTTCTGCCTCAGCCTCCCGAGTAGTTGGGACTACGGGCAT
GCGCCACCACACTCGGCTAATTTTTGTATCTTTTTTTAGT
AGAGATAGGGTTTTACCATATTGACCTGGCTGGTCTCCAA
CTCCTGACCTTGTGATGCACCTGCCTCGGCCTCCCAAAGT
GTTGGGATTATAGGTGTGAGCTACTGCGCCCGGCCTATTT
ATTTACTTTTTGAGACAGTCTTGCTCTTCTCGCCCAGGCC
AGAGTGCAATGGCACGATCTTGGCTCACTGCAACCTCCAT
CTCCCGGGTTCAAGTGATTCTCCTGCCTCAACCTCCCGAG
TAGCTGGGATTACAAGCACTCACCACCACGCCTGGCTAAA
TTTTTTATTTTTTGTAGAGACAGGGTTTTGTCATGTTGGC
CAGGCTGGTCTCAAACTCCTGACCTCGTGATCCACCTGCC
TCGGTCTCCCAAAGCTTGCTGGGATTACAGGCGTGAGCCA
CCGTGTCTGGCCTAGACTGTTATTTTTGTGGTTTTTTTTT
TTTTTTTTTTTTGCAACGGAGTCTTGCTCTGTCAATCAGG
CTGGAGTGCAATGGCACAATCTCAGTTCACTGCAACCTCC
GCCTCCCAGATTCAAGTGATTCTCCTGCCTCAGCCTCCTG
AGTAGCTGGGATTACAGTCAAGTGCCACCACACTCAGTTA
ATTTTGTATTTTTAGTAGAGATGGAGTTTCACCATGTTTG
CCAGGCTGGTCTCAAACTCCCAACCTCAGGTGATCCGCCT
GCTTCAGCCTCCCAAAGTGCTGGGATTACAGGTGTGAGCC
ACCGCCCCGGCCCTAAACTGGTTTTATTTATTTATTTGTT
TGAGACAGAGTCTCGTTGTGTCGCCCGGTCTGGAATGCAG
TGGCATGATCTAGACTCCCTGCAAACTCCACTTTCCGGAT
TCCAGCAATTCTCCTTCTTCAGTCTCCTAAGTAACCGGGA
TTACAGGCCATGCCACCATGCCCGGCTAATTTTTGTATTC
TTTGTAGAGACAGGGTTTCGCCTTGTTGGCTAGGCTAGTC
TTCAACTCCTGAGCTCAAGTGATCCAGCTGCCTAGGCCTC
CCAAAGTGCTGGGATTACAGGCATGAACCACAGTACTTGG
CTTAAGATTGGTTTTAAATAGAAATAATTTATGTATCTAA
GTCCACAAAGTCCCTTGGTGGGGATGGGGGAACTACGTGT
TATTTTCATGATGTTGCTAACACCAGAAACTTTGCAGAAG
TTCTCTTTGTGAAGGCAGAAAGCACATGTTAAAAGCATCA
ACGTGAGTTCAAGTTCTAAATAACTTCCTGGCTGACCTTA
GCAGTTCATTTAATCTTTTTGGGTGTTTCCTTGGATGTAA
AATGACAATAATAATACTACTTATGTAATGCTGTTGTGAG
AATTAATTGGGCCAACAACGAAAAATGCTTGATGTAGGAC
TAGGCGTATTTAAGAGCTCATTCAATGGGGCTACTATTAT
GACACTAGCTCATTTCTTTATTCTTAATGGCCCCCTTTGG
CTTTTCTCTTTTTTTTCTTGATGTTTACTTGCCTGCCTTT
CAGGTGTTACTTTATGCTTTAAATACATATTGATGGGACA
TCTCCCACGGCATTGCACTAGGCATTGGATTTGTACATGA
AACAGACAGTCCTTACTGCGAAGTGGCCAGTCTGGCATAC
TGCCGTCTTGCAGCTGCACACTGCATTCCAAGCAGACCCA
GTTCCTTGTTACTTTTGTATTCTGGGCCTTACGATCCCGC
CCGCCTGCCCGCCCACCGTCCAACGCCCACCAGCGCCCGC
CAGTCCCGATCCCAGGCTGGAGTGCAGTGGAGCAGTCACC
ACAGCCTCTAAATAGCTAGGACTACAGGCATGCGCCATCA
TGCCTGGCTAATTTTGTATTTTTAGTAGAGATGGAGTTTC
ACCATGTTTGCCAGGCTGGTCTCAAACTCCCAACCTCAGG
TGATCCGCCTGCTTCAGCCTCCCAAAGTGCTGGGATTACA
GTCAAGTGCCACCACACTCCAGCCTGGGTAACAAGAGCAA
AACTCTGTCTCAAGAAAAAAAAAAAAGGAAAGAAAAAAAG
TATTCAGGGAGAGTCCATAGAGTAAAGTGAAAGTAAAGGA
ATAAAGAACGGCTACTCAATAGACAGAGCAGCCCTGAGGG
CTACTGGTTGCCCATTTTTATAGTCATTTCTTGATTATAT
GCTAAACAAGGGGTGGATTATTCATGCCTCCCCTTTTAGA
CCATACAGGGTGACTTCCTGACATTGCCATGACATTGGTA
AACTGTCGTGGCATTGGTGGGAGTACAACAGTGAAGACGA
CCAGAGGTCACTCTTGTCACCATCTTGTATTCTGGGCCTT
TACGCGAGTTCTTTCTGTTTTATCCCTTCCCTTCCCTTCC
CTTCCCTTCCCTTCCCTCCTTCCTTCCTTCCTTCCTTCTT
TCCCCTTCCTTCCTTCCTTTCTTCCTTTCTTCCTTTCTTC
CTTTCTTCCTTTCTTTTCTTTCTTTCTTTCTTTCTTTCTC
TTTCTTCTTTCTTTCTTCTTTCTTTTCTTTCTCTTTCTTC
TTTCTTTTCTTTTCTTTTCTTTTCTTTTCTTTTCTTTTCT
TTTCTTTCTTTTCTTTCTTTCTCTTTCTTCTTTCTTTCCT
CTCTCTCTCTCTCTTTTTTTTCAGAGTCTCACTGTGTCAC
CCAGGCTGGAGTGCAGTGGAGCAGTCACCACAGCCTCCTA
AATAGCTAGGACTACAGGCATGCGCCATCATGCCTGGCTA
ATTTTTGTATTTTTTTGCAGAGACAAGGTTTCGTCATGTT
GCCTAGGTTGGTCTCGAACTCCTAGGCTCAAGCAATCCAC
CCACTTTGTTATCGGAAAGGAGTCCTGATCCAGACCCCAA
GAGAGGGTTCTTGGATCTCGCACAAGAAAGTATTCAGGAC
AGGTCTGGTGCAGTGGCTCATGCCTATAATCCCAGCCCTT
TGGGAGGCTGAGGCAGGCGGATCATTTGAGGTCAGGAATT
CCAGACCACTGTGGCCAACATGGTGAAACTCCATCTCTAC
CAAAAATACAAAGCTGAGTATAATGGCGTGTGCCTGTAAT
TCCCGCTACTTGGGAGACTGAGGCAGGAGAATCACTTGAA
CCCAGGAGATAGAGACTGCAGTGAGCCTAGATTGCACCAC
TGCACTCCAGCCTGGGTAACAAGAGCAAAACTCTGTCTCA
AGAAAAAAAAAAAGGAAAGAAAAAAAGTATTCAGGGAGAG
TCCATAGAGTAAAGTGAAAGTAAAGGAATAAAGAACGGCT
ACTCAATAGACAGAGCAGCCCTGAGGGCTACTGGTTGCCC
ATTTTTATAGTCATTTCTTGATTATATGCTAAACAAGGGG
TGGATTATTCATGCCTCCCCTTTTAGACCATACAGGGTGA
CTTCCTGACATTGCCATGACATTGGTAAACTGTCGTGGCA
TTGGTGGGAGTACAACAGTGAAGACGACCAGAGGTCACTC
TTGTCACCATCTTGTTTTGGTGGGTTTTGGCCGGCTTCTT
TACTGTAGTCTCTTTTATCAGCAAGATCTTTATGACGTGT
ATCTGTTGCTGACCTCCTATCTCATCCTGTGACTTAGAGT
GTCTTAACTGACTCGGAATGCAGCCCAATAGGTCTCAGCC
TCATTTTACCCAGCTCCTATTCAAGATGAAGTTGCCCTGG
TTCAAATGCTTCAGCCTCCCAAGGTGCTGGGGTTACAGGT
GTGAGCCACCGCGCCCCACTGAGTTCCTTAATTTAATTTA
GTTAATTTTTTTTTTTTTTTTTGAGATGGAGATTCACTCT
TGTTGCCCAGGCTGGAGTGCAACGGCACTGTCTTAGCTCA
CCGCAACCTCTGCCTACCAGGTTCAAGTGATTCTCCTGCC
TCAGCCTCCCAAGTAGCTGGGATTACGGGCATGTGCCACC
ATGCCTGACTAATTTTTGTATTTTTAGTAGCGACGGGGTT
TCTCCACGTTGGTCAGGCTGGTCTCAAACTCCTGGCCACA
GGTGTTCCACCCGCCTCAGTCTTCCAAAGTGCTGGGATTA
CAGGCGTGAGCCACCCCACCCGGCCTGTTAATTTTTTTTT
TTGAGACAGAGTCTCACTCTGTCACACAGGCTGGAATGCA
GTGGCACGATCTCGGCTCAGTGCAACCTCTGCCTCTAGGG
TTAAAGCAATTCTCATGCCTGAGCCTACCAAGTAGCTGGG
ATTGCAGGTGTGTGCCACCATACCCGGCTATATTTTTTGT
ATAATTTAGTAGAGACGGAGTTTCGCTATCTTGGCCAGGC
TGGTCTCGAACTCCTGAATTAAAGTGATCTGCTCGCCTCG
GCCTTCCAAAGTGTTGAGATTACAGGCGTGAGCCACTCTG
CTGGGCCTGAGTTCCTTCATTTTAACAGCAGCTTCTTTTT
CTCATGTAAAATTCCGGTAAAGTCACACTTTAAAACTTTA
TACTGGCTGTTTCTCAATTATGTGGCTGAGGTGTTTTGTT
ACTTTCTTCTTTGGACTCTTACTGCTTGAATTTTTACAAA
GTTTTTTTTTTTTTTGAGACAGAGTTTCCCTCTTGCTGCC
CAAGCCGGAGTGCAATGGCACAATCTCAGCTCACCACAAC
CTCCGCCTCCTGGGTTAAAGTGATTCTCTTCCCTCAGTCT
CCTGTGTAGCTGGGATTACAGGCATGTGCCACCATGTCCA
GCTAATTTTGTATTTTTAGTAGAGACAGAGTTTCTCCACG
TTGGCTGGCCTGGTCTCGAACTCCTGACCTCAGGTGATTC
GCCCACCTCCGCCTCCCAAAGTGCTGGGATTACAGGTGTG
AGCCACTGCGCCCAGCCGAGTGTCATTTTTATAGACAAAA
ACTATTGCACCTAGACAACATGGTAAGACCCTTGCCCTAA
AAAAAAAATTTTTTTTTTCTTTTTTTTGAGATGGAATCTT
GCTCTGTCTCCCAGGCTGGAGTGCAGTGGCACAACCTCGG
CTCACTGCAACTTCCGCCTCCTGGGTTCAAGCGATTCTCC
TGCCTCAGCCTCCTGAGTAGTTGGGATTACAGGTGCACAC
CACCACGCCCAGCTAACTTTTTTTTTTTTGTATTTTTAGT
AGAGATGGGGTTTCACCATGTTGGCCAGGCTGGTCTTGAA
CTCCTGACCTTGTGATCCGCCCACCTGAGCCTCCCAAAGT
GCTGGGATTACAGGCGTGAGCCACTGTGCTTGGCCTAAAA
AAAATTTTTTTAAAAATTTAGCCAGGCATGGTGGCAAACA
CCTATAGTCTCAGCCACTGGGGAGGTTAAGGCAAGAGGTT
TGTTCAAATCCAGGAGTTTGAGGCTGTAGTGAACTATGAT
TGCACCACTGCACTCTAGCCTGGGTGACAGAGCAAGACTC
TGTCTCTGAAACAACAACAAAAATAAACCAAAATTTATTA
TTTTAAAAAAATTTGCCCCAAGTGCCACCACCTCTGCGAG
CCTTTCCCTTCTGAGACTTGGGTTTCCTCCTCTGTGCCCC
CATCGCACTAGGCATGAAGCTTTGTGAAAGCATCTCTCAA
GCTGCTGGGGTTATTTGTTGAAATGTTTGTCTCTCCAAGT
AGACTTTGAGAACCTGAGGGCAGGGGCTATGTTTTATTTA
TTGCATCTCTGGCACTTAGCACAGTGCCTGACCAAAGGAG
TTGATTGGGCCATCTGAAAACGTCTCTTAGGTGCTTCTTG
CTGCTGTGAATTTGGGACATAAGTGTGTGATGGTGTCAGA
GGTGTTAGAACCACAGCGACTCCGTCTTGAATAGGGGAGG
GGTAAAATAAGGCTGAGACCTACTGGGCTACATTTTTAGG
AGGTTAAGGCATTCTTAGTCACAGGATGAGATAGGAGGTC
AGCACAAGATACAGGTCACAAAAACCTTGCTGATAAAACA
GAATGTAGCTGGGTGCGGCGGTTCACACTTGTAAACCCAG
CACTTTGGGAGGCTGAGATGGGCAGATCATGAGGTCAGGA
GATCGAGGTCATCCTGGCTAACACGGTGAAACCCCGTCTA
TACTAAAAATACAAAAAAATTAGCTGGGCGTGGTGGCACA
TGCCTGTAGCCCCAGCTACTCAAGAGGCTGAGGCAAGAGA
ATCGCTTGAACCTGGGAGGCGGAGGTCGCAGTGAGCTGAG
ATCATGCCACTGCACTCCAGGCTGGCAACAGAGCGAGACT
TCATCTCAAAAAAGAAAACAAACAAATAAACAAAAAAACA
ACAACCACCAACAACAAAAAATGCAAACAGCATGTGGTAA
AGAAGCCAGCCAAATCCCACCAAAACCAAGGTGGCAATGT
CTGGTCATCCTCACTGTTTATTATATACTAGTTAAAATTT
ATAAGCATGCTAAAAGACTCTCCTACAAGTGCCATGACAG
TTTACAAATGCCATGGCAACATCAGACCCTATTTGGTTTA
AAACGGAGAGGAACCCTCAATTCTGGGGATTGGCTACCCC
TTTCCCAGAAAACTCATGAATAATCCACACCTTGTTTAGC
ACATAATCAAGAAATAATCATAAAAAAATAGCCAACCAGC
AGCCCTCGGAGGCTGCTCTGCCTATGGAGTAGTCATTCTT
TTTTCCTTTACTTTCTTAATAAACTTACTTTCACTTTATG
GACTCACCCTGAATTTTTTCTTGTGCAAGATCCAAGAACC
CTCTTCCTGGGTGTGGATCGGGACCCTTTTCCAGGAACAA
GAGGGTGGGCCATGGAGGAAAAAATCAGCAGCTAGTGTTT
TTTCCTGCTGTGCGCTGGTTAGCCAAAGAAAAAAGACTGT
TCTCTCTATTCTCATAGGAAGGGTAACCTGTGCCCTGTGT
TGGGTCTCATTTGCCCTACCAAAGTGTTAACAGTAAGTAG
CTTTTGAGGCCAGGAATGGTGGTCCATGCCTGTAATCCCA
GCACTTTGGGAGGTCGAGGTGGGAAGATCACTTTGAGCCT
GAGTTCAAGACCAGCCTGGGCAACATAGCAAGACCCTGCC
TCAAAAAAACAAAAAAAAACCTAGTAGCTTTTGTATTTCT
GTGCTTCCTTTTTTTTTTTTTTTTTTTTTTTGAGACCAAG
TTTCACTCTTGTTGCCCAAGCTGGAGTGCAATGGCATGAT
CTCAGCTCACTGCAGCCTTCTGCTTACTGGGTTCAAGTGA
TTCTCCTGCCTCAGCCTCCTGAGTAGCTGGGATTACCGGC
ATGAGCCACCACGCCTGGCTAATTTTTGCATTTTTAGTAG
AGACGAGGTTTCACCATGTTATCCAGGATGGTCTCCATCT
CCTGACCTCGTGATCCGCCTGCCTCGGCCTCCCAAAGTAC
TAGGATTACAGGTATGAGCCACTACACCTGGCATTTCTGT
GCTTCCAAATGCCAAAATTGGGCCGGGCATGGTAGCTTGC
GCCTGTAATCCCAGCACTGTGGGCAGCCGAGGCAGGTGGA
TCACAAGGTCAAGAGTTGGCGACTAGCCTGGCCAACGTGG
TGAAACCCTGTCTCTACCAAAAATACAAAAATTAGCTGGG
CATGGTGGTGCGTGCCTGTAGTCCCAGCTACTTGGGAGGC
TGAGGCAGGAGAACTGCTTGAACCTGGGAGGCAGAGGTTG
CAGTGAGCTGAGATCACGCCATTGCACTCCAGCCTGGGCA
ACAGAGCAAGACTCTGTCTTGAAAAAAAAGAACACATGCC
AAAATTGTCCTGTATGAAAGACAATCCCAATTAGGCTTTG
TTTTTGGTTTCAGGACTGGGACAACCATGGTATGAAGACA
CAGGAAGCCTTAATGGTGGCAACCCCCACCCACCCTTCCT
CCTGTATTTGCATATATCCTGGAGGCCTCTCCAGTCCAGA
CAAGTCTGAAACAGAAAACAAAGGCAGCAAATGCCTCCTT
TTGAAGTTAAAGTTGTGAGAGCCTGGGGTTAGGAAAGAAA
GATTTAGAAAAGTACAGAAACAGGTCTCTGCTCCCTGTCT
CCACTCTACCCGAGACCCTTGAGAAGAGTGAGGAGTATGT
ACTTGCAAGCAAAGAGTGTGTGAGCAGACTAGGGGAAGTT
TCTGCTCCCCTGCTTAGGCCAAACTTTAATGGAAGAGGTG
GGTTGGTACTGCTAATGGGTAAGAGAACTCTTTTCCTTTT
CTTTTTCTTTTTTTTTGAGATGGAGTCTCACTTTTTTGCC
CAGGCTGGAGTGCAGCGATGCGATCTCAGCTCACTGCAAC
CTCCACCTCCCAGATTCCAGCGATTCTCTTGCCTCAGCCT
CCCAAGGAGATGGGACAGGCATGTACCACCATGCCCGGCT
AATTTTTGTATTTTTAGTAGAGGCGCAGTGTCACCATATT
CGTCAAGCTGGTCTTGAAGTCCTGACCTCAGGTGATACGC
CTGCTCCAGCCTCCCAAAGTGCTGAGATTACAGACATGAG
CCACCACGCCCGGCCTGAGAACCCTTTTCTTTTTTTTTTT
CTTTTTCTTTTTTTTTTTTGAGATGGAGTCTCACTTTTTT
GCCCAGGCTGGAGTGCAGCGATGCGATCTCAGCTCACTGC
AACCTCCACCTCCCAGATTCCAGCGATTCTCTTGCCTCAG
CCTCCCAAGGAGATGGGACAGGCATGTACCACCATGCCCG
GCTAATTTTTGTACTTTAGGTAGAGACAGGGTTTCACCAT
GTTGGCCAGGCTGGTCTTGAAGTCCTGACCTCAGGTGATA
CGCCTGCTCCAGCCTCCCAAAGTGCTGAGATTACAGACAT
GAGCCACCACGCCCGGCCTGAGAACCCTTTTCTTTTTTTT
TCTTTTTTCTTTTTTTTTTTTGAGATGGAGTTTCGCTGTT
GTTGCCCAGGGTGGAGTGCAATGGCGCGATCTCGGCTCAC
CGCAACCTCTGCCTCCTGGGTTCAGGTGATTCTCCTGCCT
CAGCCTCCCATGTAGCTGGGATTACAAGCGCCTGCCACCA
AGCCTGGCTAACTGTTGTATTTTTAATAGAGATGGGGTTT
CGCCATCTTGGCCAGGCTGGTCTCGAACTCCCAATCTCAG
GTGATCTGCCCTCCTCGGCCTCCCAAAGTGCTGGGATTAC
AGGTGTGAGCCACTGCACTCAGCCTAGAACCCTTTTCTTA
AGTCTGGTGCCCTGAGAGCAAAGCAGGCCTCTGCCTCCTT
GTTCCTTCCGGGGTTCTCTATTTAGCAGCCTCCCCAGTGT
CCCTTGAGACCTACCAGCTGCACAGCCACAAAGCAGAGGT
AGCTGTGAGGTGGGTAGGGATGAGCAAATACCTGCAAACA
GCCCCACACCGTCCCTTAGCCCAGAGGAAGTGAGTGCAAA
CAGCCCATTGTGAGTGAGCCGGCCTCTCTCTTTCAAGCGC
ACACACAGAAAGATTCTGACCCAGAGCTGTGCAGAAAGCG
GGCACTCCTCAGCAGAGGGGGCAGGGTCATTAGTCACATC
AGGAATTAGATGAGGGCACAGCGTGTCTCCGTGGAGGTGA
GGAGGGTGGAGGGCCTGCCTGGGGACCAGGCAGTGAATGT
GACAACAGGAGTGGGGAACCAGAATAGGGAAGGCACAGGT
GAAGGCGTTCTTTTTGGTACCCGTCTTGAGTGAGTAGAAC
CCGTCTTGAGTGAGTAGAACATTTCACTTACTAACTAGGG
TGTTATTTCTTTTTCTTTTTTCTTTTTTTGAGATGGAGTC
TTGCTCTGTTGCCCAGGCTTGAGTGCAGTTGCATGATCTC
GGCTCACTGCAACTCCACCTCCTGGGTTTAAGTGATTCTC
CCGCCTCAGCCTCCTGAGTAGCTGGGATTACCTGCTACCA
TGCCCGGCTAATTTTTGTATTTTTAGTAGAGACGGGGTTT
CACCATGTTGGCCAGGTGGGTTTCGAACTCCTGACCTCAG
GTGATCCACCCACCTCGGCCTCCCAAAGTGCTGGGATTAC
AGGCATGAGCCACCGCGCCCGGCCTGCTCCCTGGTTCTTA
TCACCACTTGACATGCTATATATTTACTTGTTTTTTTAAA
TTTTAAAATTTAGTTTATTTTAATTTTTTAGCAATAGGGT
CTCATTCTGTCATTCAGGCTGGAGTGCAGTGATGTGATCA
TAGCTCACTGCAGCCTCAAACTCCTGGGCTCAAGTGATCT
TCCTGCCTCAGCCTCCTGAGTAGCTGGGACAGCAGGTATG
CACCACCAAGCCTGGCTTACTTGTTTGTTTCTCCTCCACA
AGACTACATTCTAAGAGGTAAGGGACTTTATTTTGTTTAT
CTGCAGTGCCCGGCACCATCAATACTTGTTAAATGAGTGA
GTGAGTAGATCAATATCCAAGGGAGAGGAGACAAGATGAC
AAAAAATGACTAAAGAGAGACCTCTCACTGATCTTGGTGA
CTGCAGGCTAGTTCAGTGATAGATTTGATTTAGAAAAAAA
TAAGGAGGCTCAGTGTGGTGGCTTACGCCTGTAATCCCAG
CACTTTTGGAGGCTCAGGTGGGCGGATTCCCTGAGGTCAG
GAGTTCAAGACCAGCCTGACCAACATGGTGAAACCCCATC
TCTACTAAAAATACAAAAAAAAGAAAAGAAAAAAAATTAG
CTGGGCTTGGTAGCCCACAACTGTAATCCCAGCTACTCTG
GAGGCTGAGACAGGAGAATCGCTTGAACCTGGGGGGCAGA
GGTTGCAGTGAGCCAAGATCCCACCATTGCATTCCAGCCT
GGGCGACAAGAGTGAAACACCATCTCAAAAAAAAAAAAAA
AAAAAAAAAGAGGCCGGACACTGTGACTCATGTTTGTAAT
TCCAGCACATTGGGAGGCCAAGGTGGGTGGACCACCTGAG
GTCAGAAGTTCAAGACCAGCCTGACCAACATGGAGAAATT
CCATCTCTACTAGAAGTACAAAAATTAGCTGGGTGTGGTG
ACGCATGCCTGTAATGCCAGTTACTCAGGAGGCTGAGGCA
GGAGAATCGTGTGAAACCGGGAGGCAGAGGTTGCAGCGAG
CCGAGATTGAGCCATTGCACTCCAGCCTGAGCAACAAGAG
CGAAACTCCCCTCCCTAGGGAAAAAAAAAAAGAAACATAG
AAAAAGAAACATATTTGCACTTTAGGGGTGTGGATAAATT
TGTCTTTATTGCAGTTACAAGTGACTGAGTCTGATGTGAA
GCCTGCCTGCACATGCCCGGCATGCAGTACGCGTTCAATA
CACACACAATAATGCTACATTCCAGGGAGATAAAGCAATG
AAAGAGAAATTCCATGCAGACATTCTCCAGCGGTTATTAA
TGGCAATTAGATGTGAGAGCAAGAATGGAAAGAGTGTCAG
AGTTGGAAAGACCCTTAGGTTCCCGAGCAAACGAGGTTCA
GGGTCAGCATTACAACACAGGCCTTCTAGTTCCCAGACCA
AGTTCTTTCCACCACGCCTTGGATGAGACGTCTCACTTCT
CTCTAATTTTATGCCATTCCACTGCGTTAGATCTCTGCAT
TCCCAAAAAACTGCTCTTTCCATCATAAATTTCAAAGCAG
AAGGTTATCATTCCACTGCAGAATCAGCTAGATAATAGTC
TCAGTAGGCTAGACTACAGTCATTAAGATTTGCTGAATTT
TATTTGTGCATGCATTGATAATTGTAATGGGAGATAATTT
GAGACAGGATCCAAGTTAGGCTTCCTTGTTTGTTTAAACA
CAATTTGTTACATTACCACCCAACTTTGGACTATTTGTTT
TGTTAATTAATATCATAGCATTTCAGAGTTGGCAGGGACC
TTAAGGATGAACTAGGTCAGTATTTTTTGTTTTAGTTTTT
TTGAAATGGGATCTTGTTCTGTTACCCTGGCTGGAGTGGC
ATCATCATAGCTCTCTGCTGCCTCAACCTTCTGGGTTCAA
GTGATCCTCCCACCTCAGCCTTCTGAGTAGCTGCAACTAT
AGGTGTGCACCACCATGCTTGGCTAATTTTTTTAATTAAT
TAATTTTTTTTTGAGATGGAGTCTCACTTTGTCGCCCAGG
TTGGAGTTTAGCGGCATGATCTCAGCTCACTACAACCTCC
ACCTTTCAGGTTCAAGCAATTCTCCTGCTCAGCCTCCTGA
GTAGCTGGGATTATAGGCATCCACCACCATGCCCGGCTAA
TTTTTGTATTTTTAGTAGAGACGGGGTTTTGCCATGTTGG
CCAGGCTGGACTTTAACTCCTGACCTCAGTTGATCTGCCC
ACCTTTGCCTCCCAAAGTGCTGGGATTACAGGTGTGAGCC
ACAATGCCTGGCCAAAATTTTTAATAGAGGTGAGATTTCA
CTATGTTGCCTAGGCTGGTCTTGAACTTCTGGCCTAAAGC
CATGTTCCTGCTTTGACCTCTCAAAGTGCTGGGATGATAG
GTCTGAGCCATTGCACCCAGCTGGTCAGTGTTTTAAAGTC
ATCTTTTAAAACCTACAGCTGACCTGGAAGCTAATAACAT
TTTTTCTTTTTTCTTTTCTTTTCTTTTTTTTTTTGAGATG
GAGTCTCACTCTGTCTTCCAGGCTGGGGTGCAGTGATGCA
ATCTCAGCTCACTGCAACCTCTGCCTCCTGGGTTCAAGCG
ATCATCCAGCCTCAGCCTCCCAAGTAGCTGGGACTGCAGG
CATGTGCCACCACGCCTGGCTAATTTTTTTTATTTTTAGT
AGAGACAGGGTTTTGTTGGCCAGGCTGATCTCAAACTCCT
GACCTCAAGTGATCCACCCGCCTCGGCCTCCCAAAGAGCT
GGGATTATAGGTGTGAGCCACCGTGCTTGGCCCAAAAACA
TTTTTAAAACATGCTATTTTTGTTGAACGCCTGTCGACCC
TAAATTATCTCTCAGGAGTTCCTTTCTGATCTTCAAAATA
TAATTTGGAAATCACTGATGCACTTTAATGATCTCCTGTA
GAGATGGGAAACCAAGCTGGTCAAGAAGCAGAGTTGAGGT
CAGGGCATGTGTCTCCTGCCTTCCAATCAGCTGCACGTCA
GAATCTTACTCTTAATTTTGCCATTTTAGCTCCTCCATCA
AAGAGTAAGCAGAAAAACATTCAAACCCCATTCCCTTTCC
TACTTGGTCAGCAGCAGCAGCTCAATTCAAACGGTTTGAT
AGAAAGATGTAGGAATTTTTTTTTTTTTTTTTTTTTGGGA
CAGAGTCTTGCTGTGTCACCCAGGCCGGAGTGCAGTGGCA
CGATTTCAGCTCACTGCAACCTCCACCTCCCGCATTCAAG
TGATTCTGCTGCCTCAGCCTCCTGCGTAGCTGGGATTACA
GGCGCCCGTCACCAAGACTGGCTAATTTTTTGTATTTTTA
GTAGATACGGGGTTTCTCCATGTTGCCCAGGCTGGTTTGG
ACCTTCTGAACTCAGGCAGTCTGCCTCAAAAATTGCTGTG
ATTACAGACGTGAGCCACTGTGCCCAGCAGGAATTCTTTT
TTTTTTTTGGGACAGGATCTAGCTCTGTAACCCAGGCTGG
AGTGCAGTTGTGCAATCTCAGCTCGCTGCAACCTCCGCCT
CCTGGGTTCAAGTGATCCTGTCACTTTCAGAGAAGTTGGG
ATTACAGGCATGAGCCATCATGCCCAGCTGATTTTTGTAT
TTTTAGTAGAGATGAGGTTTCACCATGTTGGCCAGACTGG
TTAGATGCAGGAATTCTTTACTCAAACAGTTTTGGATGGT
CATGGATATATTTGTTCTTCCTCTTAACCATGGTTGAAGG
CAATCTCTAGGTACCAGTTCGGCTCTTCCCAGCCGTACTC
CCTCTTTCAAATGAGTTATCGTATATACTTGCTTTAAATA
GGCCAAGACATGAAGATCTGGAGTTATAAAACACAAATAA
GTCTTTCAATGCAGTGTTCCTGGGTCTAGCATAGCAAGAA
AGCTTAAATCAATTGTGCTGTGTTTGGAAAAAGAATGTGC
TAAAAGGAGATGGTCTATATGTCCTCTGCGATAGGAGACA
CCAGAGGAACCAAGTGATGCTTAAGCTTGAACACAGGGCC
CAGTTCTATTCTGGAGTAGAGACAGGCTTTCACCATGTTG
GCCAGACTGGTTAGATGCAGGAATTCTTTTTTTTTTTTTG
GATGGTCATGGATATATTTGTTCTTCCTCTTAACCATGGT
TGAAGGCAATCTCTAGGTACCAGTTAGGCTCTTCCCAGCC
GTACTCCCTCTTTCAAATGAGTTATCGTATATACTTGCTT
TAAATAGGCCAAGACATGAAGATCTGGAGTTATAAAACAC
AAATAAGTCTTTCAATGCAGTGTTCCTGGGTCTAGCATAG
CAAGAAAGCTTAAATCAATTGTGCTGTGTTTGGAAAAAGA
ATGTGCTAAAAGGAGATGGTCTATATGTCCTCTGCGATAG
GAGACACCAGAGGAACCAAGTGATGCTTAAGCTTGAACAC
AGGGCCCAGTTCTATTCTGGAGTAGAGACAGGCCTGGCAT
GGTGGCTCATGCCTGTAATTCCAACATTTGGGAGGCTGAG
GTGGGATGATAGTTTGGGCCAGATGTTTGACACCAGCGTG
GGCAACATAGTGAGACACCATCTCCTAAAAAAATTACAGG
CATGGTGGTGCATGCCTGTAGTCTCAGTTACTTGCGAGGC
TGAGATGGAAGGATAACTTGAGCCAAGTCTAAGGCTGCAG
TAAGCCTTAGTCGTGCCACTGCTCTCCAGCCTGGGTGACA
GAGCAAGACCCTGTCTCAAAAACAAAAAAAAAGAGTAGGG
ACAGATATATCATCCCCTGTGAGTGTAACAGCACTAGCCA
CTCAAGTTCTATTATTTTCCCTTGCTTAGAGTTCATGAGC
AGAAGTTAAATTTCTGACTGTAATCTGGCTTTCCAAATAT
GTATTTCATTTCAATTCTTCGTCATCTTCTTTCTTTCTTT
TTTTTTTTTTTGAGATGGAGTCTTGCTCTGTCACCTGTGC
TGGAAGACTGGAGTGCAGTGGTGTGATCTTGGCTCAACCT
CCGCCTCCCAGGTTCAAGGGATTCTCCTGCCTCAGCCTCC
CAAGTAGCTGGGATTATAGGTGCACACCACCACACCCAGC
TAATTTTTGTATTTTTAGTAGAGACGGGGTTTCACCATGT
TGGCCAGGCTGGTCTTGAATTTCTGACCTCAGGTGATCCG
CCCACCTCGGCCTCCCAAAGTGCTGGGATTACATGCATGA
GCCACTGCCTTCTGAGCTGGCATTCTTGTTTTGACACCAA
CCTTTTAGAAGGCAGCAGGAGGCCATTCTAAAGAGACTGC
TCTCTGTTATGCACATGTCTTCTGAGGACAGGGAGATGAT
GCTGGGCCAGTAAAGTATTATTTGAAAAGAGTTTCAGAAA
AGTAAAGACTTGTTTATGATTGGTTCTACATCAGGACACA
GGCAAGGTCAGAACCCAGAAGCTGCTACCTTTCAAGCTGA
AAGTCTTCTGTCTATGAATCTAACAGGTCAGTACCTCTCA
TGGCTTAGGTTCATGGTGGAGGTAACTGGATGTTAATGAT
CCTGCATAGAAATGGTAACATGTTTACATGTTTTATTTAC
AACAGAGCTTCAAAATTATTTGTTGGTGAAGGACATGCCA
TTCTCATTCTCCTTCCTGCTTGTAGTGACAAGAAGGTCAC
GCCTTAACAAACCCAGGTCAGGGGTTGGTAAATATCTCAC
TGTAACCCAAGGAGTCATCTTCTCTAGATTCACCACAGAG
TAGGTCAAGGAGTTGCCTGGTCATGTGTATACTTTGGGGG
AATGGGGTGGGCTTGGTAGAGAGCTTCAAACTGATGATCA
CAGGGAGATGATATGGTAGTGGAGAAAGGGGAGACTCACA
AACCATTACTAAAGATGGAGGGCAGGCTGGGTGCTGTGGT
TCATGCCTGTAATCCCAGCACTTTGCGGAGCTGAGGCAGG
CGGATCACCTGAGGTCAGGAGCTCGAGACCAGCCTGGCTA
ACATGGTGAAACCCCGTTTCTTCTAAAAATACAAAAAATT
AGCCAGGCGTAGTGGCGCATGCCTGTAATCCCAGCTACTC
GTGAGGCTGAGGCAGGAGAACCACTTGAACCTGGGAGACA
GAGGTTGCAGTGAGCTGAGATCACACCATTGTACTCCAGC
TTGGGCAGCAAGAGCGAAACTCTGTCTCAAAAAAAAAAAA
AAAGATGGAGGGCAAAGCTATTATTCTTTTCTAGAACTGG
GGTAAGGGAAAAGAAAGGAAGAACAGAGTATGCTCTTTTC
CATACAGTGACCTAGGTCCAAGGAGCTGAGCTGGCCTTTA
CATTCTCTGGAGCCAACGCCTTAGGATATAGTGGTCTCTG
CCAGAATGATACATAGGAGGTTCATTCTTCACCATTCCTT
ACCACATCCTGCGGTTGCGAAGTGCGGATCCTTAAGAACC
TCTGTTTGGCATGGCAGAGAGTCACAGATCTACAGTCCAA
CAAAGACAAAGTGGAGGTGAGAGAAGAAATAGAGGGCCAA
GCTTTAGAAAAGACTGTATAGGGGTTCATATGTGTTACAT
CCTTTTCAGCAAGAGTATTTAGGAGGGAAACTACAATGGA
AAAAGCAGATATTCTTTTCTCTTCCTTGTTTTTTTGAGAC
GGAGTCTTGCTGTTGCCAGGTTGGAGTGTGGTGGCGCGAT
CTTGGCTCACTGCAACCTCCACCTCCCAGGTTCAAGCGCT
TCTCCTGCCTCAGCCTCCCGAGTAGCTGGGACTACAGGTG
CATGGCACCACGCCCAGCTAATTTTTATATTTTTAGTAGA
GACAGGGTTTCACCATGTTGGCCAGGATGGTCTCAATCTC
TTGAGTTTGTGATCCACCCACCTCAGCCTCCCAAAATGCT
GGGATTACAGATGTGAGTCACTACACCCAGCCTATTTTCA
TTTTTGTTTGTTATTACTTATTCTCCATCCCCTATTTTAA
AGAAACTAAGCGGGCAATGTGTTCATGCCTGTGGAGAGCA
ACCTAGGACAGAAAAGAAAAGTGGGGATAAAATCTCAGAT
CATGTAAGTGTTTTCCTTTTCTTGAGATGGAGTTTCGCTC
TTGTTGCCCAGGCTGGAGTGCAATGGCGCATCTCAGCTCA
CTGCAAGCTCCGCCTCCTGGGTTCATGCCATTCTCCTGCT
TCAGCCTCCTGAGTAGTTGGAATTACAGGCATTCACCACC
AATCCCGGCTAATTTTTGTATTTTTTTATTTGTTTGCTTG
TTTTGTTTTTTGAGATGGAGTCTTGCTCTGTCCTCCAGGC
TGGAGTGCAGTGGCGCAATCTCGGCTGGCTCACTGCAAGC
TCCGCCTCCTGGGTTCATGCCATTCTCCTGCCTCAGCCTC
CCAAAGTAGCTGGGACCACAGGCGCCTGCCAGCATGCCCA
GCTAATTTTTTGTATTTTTAGTAGAAATGGGGTTTTACCA
TGTTGGTCAGGCTGGTCTTGAACTCCCGACCTCAGGTGAT
CTGCCTGCCATGGCCTCCCAAACTGTTGGGATTATAGGCA
TGAGCCACTGCACCCGGCCATAAGTCTTTTTTTTTTTTGA
AATGGGGTTTAGCTTTTGTTGCCTAGGCTGAAGCGCAATG
GTGTGATCTTGGCTCACTGCAACCTCCACCTCCCAGGTTC
AAGTGATCCACCTGCCTCAGCCTTCCGAAGTGCTGGGATT
ATAGGCATGAGCCACCGCGCCTGGACTTTTTTTTTTTTTT
GAAATGGAGTTTCGCTTTTGTTGCCTAGGCTGAAGCGCAA
TGGTGTGATCTTGGCTCACTGCAACCTCTGCCACCCAGGT
TCAAGTGATTCTCCTGCCTCAGCCTCCAAGTAGCTGGGAT
TTACAGGCATGCACAACCACGCCTGGCTAATTTTTGTATT
TTTAGTAGAAATGGGGTTTATCCATGTTGGTCAGGCTGGT
CTTGAACTCCCGACCTCAGGTGATCTGCCTGCCATGGCCT
CCCAAACTGTTGGGATTATAGGCATGAGCCACTGCACCCG
GCCATAAGTCTTTTTTTTTTGAGATGGAGTCTCGCTCTGT
CGCCCGGGCTGGAGTGCAGTGGCCGGATCTCAGCTCACTG
CAAGCTCCGCCTCCCGGGTTTATGCCATTCTCCTGCCTCA
GCCTCCCAAGTAGCTGGGATTACAGGCATGCACAACCACG
CCTGGCTAATTTTTGTATTTTTAGTAGAAATGGGGTTTAT
CCATGTTGGTCAGGCTGGTCTTGAACTCCCGACCTCAGGT
GATCTGCCTGCCATGGCCTCCCAAACTGTTGGGATTATAG
GCATGAGCCACTGCACCCGGCCATAAGTCTTTTTTTTTTT
TGAAATGGAGTTTCGCTTTTGTTGCCTAGGCTGAAGCGCA
ATGGTGTGATCTTGGCTCACTGCAACCTCTGCCACCCAGG
TTCAAGTGATTCTCCTGCCTCAGCCTCCAAGTAGCTGGGA
TTACAGGCATGCACAACCACGCCTGGCTAATTTTTGTATT
TTTAGTAGAAATGGGGTTTATCCATGTTGGTCAGGCTGGT
CTTGAACTCCCGACCTCAGGTGATCTGCCTGCCATGGCCT
CCCAAACTGTTGGGATTATAGGCATGAGCCACTGCACCCG
GCCATAAGTCTTTTTTTTTTTTGAAATGGAGTTTCGCTTT
TGTTGCCTAGGCTGAAGCGCAATGGTGTGATCTTGGCTCA
CTGCAACCTCTGCCACCCAGGTTCAAGTGATTCTCCTGCC
TCAGCCTCCAAGTAGCTGGGATTACAGGCATGCACAACCA
CGCCTGGCTAATTTTTGTATTTTTAGTAGAAATGGGGTTT
ATCCATGTTGGTCAGGCTGGTCTTGAACTCCCGACCTCAG
GTGATCTGCCTGCCATGGCCTCCCAAACTGTTGGGATTAT
AGGCATGAGCCACTGCACCCGGCCATAAGTCTTTTTTTTT
TTTGAAATGGAGTTTCGCTTTTGTTGCCTAGGCTGAAGCG
CAATGGTGTGATCTTGGCTCACTGCAACCTCTGCCACCCA
GGTTCAAGTGATTCTCCTGCCTCAGCCTCCAAGTAGCTGG
GATTACAGGCATGCACAACCACGCCTGGCTAATTTTTGTA
TTTTTAGTAGAAATGGGGTTTATCCATGTTGGTCAGGCTG
GTCTTGAACTCCCGACCTCAGGTGATCTGCCTGCCATGGC
CTCCCAAACTGTTGGGATTATAGGCATGAGCCACTGCACC
CGGCCATAAGTCTTTTTTTTTTTTTTTTTTTTTGAAATGG
AGTTTCGCTTTTGTTGCCTAGGCTGAAGCGCAATGGTGTG
ATCTTGGCTCACTGCAACCTCTGCCACCCAGGTTCAAGTG
ATTCTCCTGCCTCAGCCTCCCAAAGTGCTGGGATTACAGG
CATGCACAACCAGCCTGGCTAATTTTTGTATTTTTAGTAG
AAATGGGGTTTATCCATGTTGGTCAGGCTGGTCTTGAACT
CCCGACCTCAGGTGATCTGCCTGCCATGGCCTCCCAAACT
GTTGGGATTATAGGCATGAGCCACTGCACCCGGCCATAAG
TCTTTTTTTTTTTTGAAATGGAGTTCGCTTTTGTTGCCTA
GGCTGAAGCGCAATGGTGTGATCTTGGCTCACTGCAACCT
CTGCCACCCAGGTTCAAGTGATTCTCCTGCCTCAGCCTCC
CAAAGTGCTGGGATTACAGGCATGCACAACCAGCCTGGCT
AATTTTTGTATTTTTAGTAGAAATGGGGTTTATCCATGTT
GGTCAGGCTGGTCTTGAACTCCCGACCTCAGGTGATCTGC
CTGCCATGGCCTCCCAAACTGTTGGGATTATAGGCATGAG
CACCTGGATGAGAGCTGCAGGAAGGAGTTGACTCAGATAT
GAAAGCTCAGAATGTAAATGACCTGCCAGGAAGCTGTTTT
GACCTGAAACTGGGCTTAATATGAGTCTCTAGCAAGACTC
AATTAATGGAAGACATTTTTTAAACTATAGGGAAGGGAGG
GGGAGGGTGGAAAACCCGAGAGAAAGGCAGCTAATATAAG
GGAAACTACTTCTTCTAAAAGACATTTCATATAAAACAAA
TCAAAACCAAAACCAAAAAAAAAAAAAAAAAAAAAAGGAA
AGAAAAAAAAAAGCAAGGACTGCCAAGACTGCCTCTTATT
CTTCCAAAAGCTCCAGCTCCTGAATTGTGGATTCTAACCA
AGGTGGGTGGAGCAAAGCTTGTACTACAAGGGAATGAAGC
CAATGCAAGGGCCCAGAGGTAAGGGAAGCATTGTCAGAGT
CTGGTGGTAAGCTGAATTCTGTGCCTGTTTAAATGGGGTT
GTCCTTGTGGTTGTGGCATTTCCCTTCTCAACTTCAACAG
ACAATCAGCAGCATTACTCAAAAGTGGAGACGCATGGAGG
ACAGCACAGTTACAAGTGGGCATGAGTTTTTATTCTCAGT
GCACAGCAGTACTGGTTTCTGTTCATCAGCAAAAAGCTTT
ATTGGTTCCAAAAAATTATCCCTTTTAAAACTCCCCTTCT
TCTTCTGGTTTCAGTGGAACAACACATTTGAATTTTAGAT
TTGACAGTTTATAGCATTTTTTTTCCCTAAGAACCATATA
AATACATGCAAAACCTTGTACATGAGCTTAAATCATATCA
AAATGCAAATATAGATTGGGTGCGCTGTTAAGCTGAATTG
CAAATTATGGCAACACACACTGGGGTACACATTGCTTTGA
TATCACAATTTGTTTGTTTATGTCATGCAGACCACAATAG
TCAATCTTGTTTTGTTTTTCTTTTTTGTACAAAAATACCG
GTGCTTGTTATACTAGTTACTAAAAGAAGAAACTCAAAAT
TCCTATCTGCGTGCTAATTTGAAAAGAACAACATAGATAG
ATTTGTTGGCACATGTATATGGCATATATACATATGGGGA
GAAAACATGAACCAAAGGCCAATTCAGTTATGGGAGCTCA
TCTCCTTCCGTCTCTCCTAATAAAGAGCAAAGGGAACAGC
AGGCCTAATAGCAGGGTTGGGAAGGTGAAAGGACTGGCAC
TGAACTAAGTGAAAGGGCATCTGGTCTATTCAGAGGAAGA
GGTTGGAATGGCTTAACAATAGCAGGCATTTATAAGTGCC
CACCCTCACCAGTGCAGTGGGGGTGGTCCCTAGATAAGAA
AGGTGAGGAAGTCTCTGCATATCGTGATGGTACCACAGGC
TGCTTCAATCGTAAGGCAAGGAAGCAGGAAAGAAAGCAAG
GGATGCATTTAGAGGCTTTTCCGCACAAGCGAGTGTGCCA
TGTCCCTCTGGGTTTTCAGCAGTGAGGTAACCATTCAGAT
TTAACCGTGCCAATTCTCCTCTCTGAAGCTCAAGGGGAAG
AAGAAACACAAACCCTAAAGAACCCACAAGAGGGATTTCT
AGGTGATCTCTCTCTTAACCCCTTTAGGGATAGGAGAGTC
ATTCCAGAGGACAGATGATACTATGGGAAGGACCTAGCTT
TAAGACTGTCACTCAGAGCTAGAACCAGCCATTGTTTTAT
CATTTAGAATTCTGTCCCCATTTAATATATTGCACAAAAT
CTTTCTAGGGGAGGGAAGCCATCATAAATAAGATCCTTGC
ACAAAAACTCACTAACGGAAAACCCCAGGGGGAACCGGAA
ATGAAAACTATGAAAAATGCAAACCCCAAATCAGAGTATC
CCTACAGACCAGGAGATATTCGCGTCTTTGGTACCATTCT
GCCAGCTATTCTTCAAGGAACACAAATCCAGTGGAGGCCC
CTAATCCTAATGACAAGTCAGGAAAGAGTCTGTCTATCCA
TCTGCATGGGGAGGGGGCGCGGTGGGGGGGATTCATTTCC
TAACAGCTATGTCCCTTGCTGGGTGTTTTCCTGACTATCC
ACGGTTTACTACCCGTTTTTCTAGGTTTATTAAGAGAGGA
AGCTAGGATGATACGTTCTCCTTCTCCCCATCAGACCCTT
TTCAAATCCAAAGCACCATTTTGGGGAAAAGTGTTATTAA
CTTATGCCGTATTTACCCACTGCCAGTTGGATCAGTGAAA
CTGAATAGAAAAAACTTATATAAAAAACATATGCACATAG
ACACTTAAACTTACTTAATTCCATTATCAACAAAATTTAT
ATTAAAAAAGTCTAGAACCCAACAATTTTTTTCCCTAAGT
ATAAAGATGGCTGTTTGCAGAAAGAAAGTACGGTGTATTG
GTTTTAAAACCAATTACAAATATACTAAGTCACCTGTCAT
GCCAAACAGCTGGTTATGTGCTCCCTTCCACAGAGCTACA
TGACGACACTTTATTTTAAATCCTTTAAACAAAATACATA
TGGCTGACTCAAAAATATCAGTTTCTGATCTAAAGAAAAC
TATATATTTTTGCATATATTTCTCTATTTTCTCTCCTATT
ATGGAAACTAGAACACAAGAAAAAAACCATTGACTTTTAA
AAAGTAGACACAAGCCCTCAAGAGTAACCTGTCAGGCACC
ATGAGAGTCTTTTGCAAACAGGAATGGTAAAATAGCCTTC
AAACCTCGTTATTGGCTTGCTATTTAAAATGATCTGAGGT
AATACAAGACTTGATAGAATTAAATCTTCTAAAGTAGTTG
ATGAATATATATGTTAACACCTAACACCTTGGGTGAGCTG
TTTTTTTTCCCTATGAGTATTGAAGACACAAAGAAGAATT
ATTGAAGCACGTACGTTTTACAAAACCAGAATCAAATTTG
CTTTCCTATGTCCTATGATGATGGATTATGTAGTCATGGG
ATATGCAGGGGGTATTGTTTCTCTATGTTTCCTACTGTGG
GCAGCTCAGGTGAAAGGGGTGAGGGAGGACAGATCCGGAA
GAAAAGGCTAGGTGGATCAGGTCATCTTCCTCTCACATAG
GAATCTGGTTGTTCACATGTCCCCTCTTCTTGACTCTCAT
CACTCTAGAAAGATGTGGGTGGGCTTAATTTATCTAACGG
GAGGTGAGAGTCAGGAACATGAACTGGCCCCTGCACAGAA
GTCAACACCAGCAGGGATACAAATGGAGCTCCTGCAAATG
TGGCTCCACCTTGTCCCAGTAAGGAACACTTAAAAAATCT
CCTAGCAAAGTCCCCAGCTCCTGAGAGGCAGAGGGGAAGC
GGATGCTTTGGGCAGTATTGAGGGAAAAAAAGGCACAGGG
CTTTACTGGGCAGCAGCTGCAGCATGTGGCTGAAGAGGGG
TTGGAGGAAGGGGGAGTGTGCTGGGGGGGTCTTTTGCTCC
TTTAAGTCGGCAAAATGTCACAGGGGCCTCCCACTTTGGA
TATATATTTTCTTTCTTTCTTTTTTTTTTTTTTTCCTGAG
ACAGAGTCTTGCTCTGCCGCCCAGGCTGGAGTGCAGTGGC
CGGTTCTCAGCTCACTGCAAGCTCCGCCTCCCGGGTTTAC
GCCATTCTCCTGCCTCAGCCTCCCCAGTAGCTGGGACTAC
AGGCGCCCGCCACCTCGCCCGGCTAGTTTTTGTATTTTTA
GTAGAGACGGGTTTCACGGTGTTAGCCAGGATGGTCTCAA
TCTCCTGACCTCGTGATCTGCCCGTCTCGGCCTCCCAAAG
TGCTGGGATTACAGACTTGAGCCACCGCGCCCGGCTGGAT
ATATATTTTCAAAATCAGAATATTTGAGAAAGGCTGGGAC
CTTCTCAGATACTGGAAAAGTTGTGACACGTGCAAAAACT
AGAATTAGAAACTGGAGAGAATGTCAAAGCTGGTCCCCAG
GCACCTAAGCTCAAGGTTTCTGGCCCCTGCAGGAAGATTT
TCTCAGATCATACTAGAATGGCTCTTTGGTCTCTCCCAAG
GCTTCTGAACACTCATTGCCCACCTGTCAGGTCCTGCCCT
GGAGAACCTTGGCAGATGGCTTTGAAAGCAGTGGTCACCC
CAAAGAGGAACCCACAAAAGTCTGCTTTGATGGTCTGTCT
TGTCCTCGATTTGGCAGCGGCTGGACCTCAATATCCAAGC
CCAGTAAGGAGGCGGGGTCGTACCCAGTTCATTCTTTTGC
CACCACTTTAGGAAAAGACAAAGCTCAGGCGTATGGTGAA
AACTATATACCACACATATGCAACCTCCATGGGCAAGGCG
GATCTCCCTGGCACTTAAGAACCACATATACCTGACAAGA
TGGCAGTTTAAAAGCAGAAGGTAACCTGGCAACAACTGAG
AAATATTCTTACCAGCACTTAATTGCTTCAAAGGGACCCT
TTTAACAAAGAAACTGGTTGGATTCTAGAACTAAATCAAG
GGTTCTTTTGGGCCAAAAGGGAGAAGGATCAAAGTTTATG
CAATTCACCCATATCCTTTCCATTTTCTTAATCATCATTA
AAAAGGAAAAAAAAAAAAGGAAAGGAAGGGAAGACAAAAG
ACAAAAAAGAATCTTGGAGAGGTTTGACTGGAAGGGCAGA
AAGAGTTAGAGGCCTACAGGCCTTTAGGTGTAAGTTTTCA
AAGTGGGAGAATTGAAAAACAATCACACTACTGGCGGATT
TTTTTTTTTTTTTTTTTTTTGAGATGGAGTCTCGCTCTGT
CGCCCAGGCTGGAGTGCAGTGGCCGGATCTCAGCTCACTG
CAAGCTCCGCCTCCCGGGTTCAGCCATTCTCCTGCCTCAG
CCTCCCGTGTAGCTGGGACTACAGGCGCCCGCCACCTCGC
CCGGCTTAGTTTTTGTATTTTTTTTTTTTAGTAGAGACGG
GGTTTCACGGTGTTAGCCAGGATGGTCTCGATCTCCTGAC
CTCGTGATCCACCCGTCTCGGCCTCCCAAAGTGCTGGGAT
TACAGGCTTGAGCCACCGCGCCCGGCCCATACTGGCGGAT
TTTATACATTCCATCTCTACCTCAACATATTTCACTTGGG
GATATTTGTCTCCCTCTGAACCCTCAACTTAGCTTATAAA
TGGCACAGACTTATAGGATTAAATCCAGAATTCAGGAGAT
GAACATCAGGGGAGAATGTGGGGTGGGGTGATGCCAAGAG
GATTGTCATCATTTCTTTAAAAATGACGAGTGACTATCAA
GGAGTAAATTCTACCATGACCTGCCTGGGGTTTGACTGGG
CCCCACTACAAACCCCAAGTCAAACTTAAGTTGAAATCCT
TGCAAGTCTGTGCTCTTCGTGGTCAGGTGGGGGTTCACAC
ACACTGCTGTTTACACAGCAGTTGACATGACGATGAAAAG
TCCCATCATCACCTCATAGATGCGACAGGCGAAAATGGAA
ATAGGGAAAACAGGGATGAGAGTCAGAGAAAGAAAATTCA
AACCGATGTCTCTAGGCTCTGTAGAGAGCTGTCCGACTGT
GGGAGCTGCGCTTGGTTGCAATCCACCGCATTGTTGTTTG
TATTGGCGTATGGAGTGACCTCACCATCCAACAGGAGCAC
CCCAGTCCCAAACTTAGAAGCCTTGTCAGGATTTTCCTCC
TCTTCCTCATCCAGGAGTGGTGTTCGCGGCAACTCCTCAT
CTATGGCGAATTCAGGGTGGGTCATGAAGTTGTGGATGGA
GTTTTGGTTGTAGGGTTTCTGAATGGTTTCATGGAGGGAA
CTATGGAACGCTTTGACCACTTTGATCTATACCAGGGGAA
GGAAAAGGAGGATGAGAAAATAGGGAGGTGAGAATTGGCT
GGCAGAACAAGGAGATGGTGGTTTTAGGAGAGAAACAAAA
CCCAAACTATAGAACATGACTGCTCAGCAACCAAAACCAA
ACACACATCAGAGGAGATCATGGGGCACTAGAAACATCAC
ACGGCTCAACTGTCAAGCAGTGGGGTGGGCTGGGGTGAGT
GATGGCAAACAACTAGGACATTTTGAAAGCTGCATTTAAA
AAAGTAGAAAACCCAAAGCAACGTTAGCATTCCCAAACAA
TCTACTTTTAAAATGAAACAGAAAACAAGAAGTTTCATTA
GTTCTTTCAGATGGAGGGCAAGGGCATGGGAACTAGATGC
AAATTGATAGCCAAACTTAAAAAGATGATTCAGACATGTG
GATTTCTGTGCTGAGGCCAAACATTTTGTGAATGTGGAAT
GAAAAAATTATGCATTGAGGTTTAGTTATCTGTATAAGGA
CCTCAAAGAGCCAGCATACACCAATCTGCACATAATACAT
GTTGGGTGACGAGTGACCACGAATACTGTGCAGCCAGGCA
GACAAACCAATCTTCATTTGTGTCAGCAGCATGCAGGAAC
TTAAAACTCTCCAGTAATAATTTGCCCTTTCAGCCAGGAA
ACATGCATATTTTTACATCCCACGACCACCACTGTGTCCC
CTCCCAGCAAATAACACAGAACTTCACTCCTTCAGCCCCT
TCCCTAGAAGTGGATAAAATACAGGTATCAAAAGATGCTT
TCCTCCTGCCTACTGAGAAAAGACCTGGCTCTCATGATTC
AAATGCACGTTCATGTCTCTGATACACAGCAACTGTGCCC
AATCATGCTGCTTTCTCCAGCTGTTTCCAAATTGTGAAGA
GGAGCATAGTCTTACGTGGAGAAGGGAATGAAAGGGACCA
GTGAGAGAAACCTAATTCAGGAGGCGGTGCTACAAACAAG
TGGCCTTTCTGATGGGGTGGATGAAGAGGATGAAGGAAAG
GAAACCATGTGCAGTTTGTGCGGTTTTACTGGGCAAAAGG
AGATGCATTGCCCAGTGTCATAGTCTCTGTCCTACTGTGC
AAAAAGGAAGGGATTCGGTCAGTTCAGAGTCATGAAGAAA
AAACTGACAATAATTGATTCCTGTGAACAGCTTTTGCTTG
TCCACAGGCACCAGCAATTTTGGCAGCTCTGCTTTTCCGA
ACTGTAGGTCTCTCTGAGGCGTGGCTTAGAATCAGGGTTG
GTAGAATTGGGGTAGAGGGAGAGGGTTGGAGCTCCAAGAA
GTTGGAGAGAGGGGCCAGGGGAAAGGTAAATGGTTATAGG
ACAGTTTTAGTTGTTGGAAGGTGGCTGATCCTAGTCTTGT
CCCAAAAATCTTCACTCAGAAAAGAAATGGGAGTAATGTG
GGGGAAATTGTTGAGGTTGGGGGGGTAGGAGTGATGAAGG
TGGGAGTAAGGTACCTCTTTCATTCCTCTGCTGTATAAGC
AAAAAGCATATTCCAGGAGAATAGGCAAGAATTTGGAGAC
AGCAGAGGATACAAAGAGTCAGCCAAATAAACTCTTTGGA
TCACCTGTTTCAGTGCTTCCTACCACCATACAGAACTTTC
ATAAATACCAATCAAAGGCAGCTCACTATCAATACTGTTG
GTCTGTTTTCTCTGGAGGAGAATGTGTCTCTGCGGCTAAG
TCTTTCTTTATCTTGCCCCACTCTACTAAAGCCTGCAGAC
CCACCCGAGACTGAAGGTGCTCAAAGCTCAGAAGGCAAAG
GACTCCTTGCCACTCAATAGCATCAGCTCAATACCTCAGC
TAAGAAGAATCAGGGAGCATAGGCACACACTCACCATGCT
GAACAGAAAGTGAGGACCACGTTTTTATTATCTGATTCCT
ATTTGAGCATCTGATGGGAGAATTTTACCTGTCATGTTGC
CTTTGCTCCAGATCTAGGTGAGATCAGATGGAATGGAGGC
TCCATTTGGTCTTCAGGAGGCCTCAAGTTTTCATTGATCT
ACATAAAATCTCAGAGCAAGGCAATTTGGATTAAGTGAGT
CCAAACCCAATGCCTTCTCCTTTGGCCCTGGCACAGACAC
ACTGGCCAAGAGATGGGTCCAAAGCCATCCCACCCCATCA
AAGCCGTCACTGTCAGGAGTGATGACATAGCTCACATTTT
CCATATGCTTTCAAGATCTCAAAATTTCTACCAGCTATCA
CAGGAGGGCAGGTGCCTTTATCCAGCAGTACATCATCTTC
AATATCAGTGAATTTCAACTTCCTGCTTCCATTCAATTGA
ATACTTTATTGAAAAAATTACATGTGAAGTCCACTATAGA
AAATAAATTTGTAACAATTGGGATTGGAGTGAGGGTCTGG
AGCCCTGTTTGTTAGGTTTTCCTCTCACCTGTTGCGGTGA
CCAATAATACTGTTACAGGTAAACAATGAGGGAGATAAAA
GTGAATTGGGGATGAGTAGATGGAAAAAATACGGGAAACG
TCTTTTGGGGAGCAAGAAACAGTCATCCAGCTAGACTGCA
GGACTTCTGGAATCTAAAGGGAAACCAGCCACCTGTAAGG
AAGCTCATGTGAAGAGGGGTCAGAGAGCTAGGGTTGACCA
GCTGGCTTGCTGGGTGGAGAGAAGGGGGAGGGAGGAGAGG
GCATGGGGCTGCGCCAGGATGCCCCAACTCTGGTACTGGC
CTCAGAGAACACATGCTGATGAACAACCACACACCATATC
ACCACCAATCCACCCAGGGCTGGCATCTCCCTTTCCTGGA
GCATGATGCCTGGTGCATGAGCAGTGTATGGGGACAAGAC
AGGGCTAGTGAAGCAGGTGCAGGGAAAGCTTTGAGCACTC
TCCACACCAACCCTTCCTTCCCTGGTCATTATTTCTCAAA
ACCTTGGGGAAATGTCTCTTCTGGGGCCCTGGCCTACAGG
TGGAAGTGGCTGGTTGAAGGGCAACTCTTTTCGTGACTCA
GGAGACTGGGTATGAGTGCTGAGGGCTACTCTCTGCAGCT
CAACGAGTGGGCAGGTGAAGACTCCATTTCCTCAGCCAGA
ATATTCTGTAGTTTTCTGCTCTTGTCTTTTTTGACATGGA
GTTTTGCTCTTGTTGCCCAAGCCGGAGTGCAATGGCATGA
TCTCAGCTCACTGCAACCTCCGCCTCCTGAGTTCAAGCGA
TTCTCCTGCCTCAGCCTCCAGAGTAGCTGGGATTACAGGC
GCCTGCCACCATGCCCAGCTATATTTTTTGTATTTTTAGT
AGAAACGGGGTTTCACCATGTCATGTTGGCCAGGCTGGTC
TCGAACTCCTGACCTCAAGTGATCCACCCGCCTTGGCCTC
CCAAAGTGCTGGAATTACAGGCGTGAGCCAACACACCGGG
CAGTTTTCTGCTCTTATCAGAAACCGGGAGAAAAGGATTA
GGGCCTCCCTATGCAGGGAAATCTTAAGAGATCTATCTAA
AGAAGGTTGGACAAACAGTTGGTTTCATTTGGAGATCTGG
AATGGGAAAGAGGGTTTTAAAATGTATGGCTATAACTTCT
AGGAGCTCCAACCAAAAAAGGACAGCTGGAGAAAGAGCAG
GTGTGGCCTTTCTCTCCTCTGATCTTCTGGTCTTTGAGGG
TTTGGAGCACACCCTCTACCAGCTCCTCTACAAGATCCCA
GTAGGCTCAGTCTTCTGCTTAGTCTCCTTCCACCATCAAA
CCATCAGGATATCTGACACTAACTCTTCCTACCAGAAAGA
GATGATTAAAACAGAACAGAAGCTAGTTAGAAGGGGATGG
CAGAACTAGAAGAAAAAAAGGAATTAAGAGAGGAATATGA
AAGAACGGGTGCGAGAGGTTCCTGGATATTTGCAGAGCAA
GACTTTGTTAGTTCTTTCTTGCCTGTTTTTCTGACCTAAA
GAAATCGTATGTATCTCTATCAAGTCCCACCCCCATCAGA
ACACTTTGGCTAAAGAGACAAAACAAATCTAAGTCTGGTC
AACCCACACAGTCCGTGATCATGTGAACCACAGACAAGGC
GACTGTTCTTTCTTCAGCCCCTTTCCAGAGGTGGGAGTGG
GTGAGGTTGGGAATAGGGGAGGAAGGAACAGACTGACCAC
TCAGATATTTGAAACCCACATTATATTTAATACAGATAAA
CTCCTTCCCACATTATCAGCAAAGAGCTGGCTACCTTCTC
TCTCCTCTCTGAGTCCCATTTGGGGAAGGGAAAATGACCA
AGAATAGGAGGGCATAAGCATTAGCAAGAATCCAAGAATC
TACCAATGGGAACACCAGATCTTAGGTTGTGAGTTGGTAA
CATTCCAATGGAAAGTCGGGCTGAGAAAGGGGTTCCTGAA
ACTTTATGCTAAAATTGCCAGTCGGCAATACAATGGTAGC
CAAATGGACTATTATTATTGACCAAGTTTAATATTGGCTC
AATTATGACAGGTCCACTAGTCAAAACACACCCACGGGCA
CATAAGCTCCCTTCCTACCTTTCCTCAAAAGATCCCAAAC
CTTGACCCCATGTAAAGAAAGTTCCTGGGTTTTCATTTGG
CCTAATCTCACTTCTAAGCATAGGACATAGAGTTCAGACT
CAAAGGAGCAGGAGGAGAGGAGAGAAACAACAGCATATCC
CAGCAAAGCAACAAACAAACAGACAAACAAAAAAGGCAAA
ACAAAACAAAACTCAAGAAAAGGAAGAAACGAGCAATGCA
GGGGAACAATCAGAAAACAGAATTATTGTCTTTAAAACAG
TTAAGATTTAATAGCTTTTCTACATTACAAAAATAAAATA
CAAGGGCACACAGGCTGGTTTTAGAGTAGGATTTTTGTCT
TTTCTTCCCTTAAATCAAAATATCAAAAGGAAAAACCGAA
AGAAAAGATAACCATGGTTGGTTAAAGTGGATGCCACGTG
CTGTCTTGTGGTCATTTTAGCAAATCATGCATCATAATAG
ACTATCACTCACTGCCCATAGGAGGAGATGAAACAGCAGG
AACAGAAGTGGTGGGGGAAGATTTGACTGGTGCAACTGCT
ACATAGGATGAACTAGGAACAAGTTTTACATCAAGGTGTT
GACCCATGTTCTGTCGCCTTAGGACTCCCTTAAAAGAGGC
TCCCGTCTGGAATGTGTTAATTACGTCGATCTGCAAAGAA
TCAGAGAGTGAGACAGCTTTGCTCCACAGTCGGAGAGGTG
AAGAAATAGGAAGGGAGGGTCATGGAAGGTTTGGGAAGTG
GGGATGGAAGTAGATGGGAAAAGGGGACAGAAGACAGCTA
GAGAGAGCTTCCCTCCCACACAAAGCGATGGTGAGGAGAA
GGGGAAAAACGTTAATTGCGTATCATACTTCATTTAGGGA
ATAACTTGCCAGGGAGTCCCAAACGCCCAGCCAGAATCTA
GTTTTCTCTTCCCTTTGAATCCATGGTGGGCATTTGAGGT
GTAGAGGGGGCCAAGAGTATTTAAAATTTGAAGGGACTTT
TCCCTACTCCATCACTCCTAACAGCTAGACAGATTGTTCA
TTGTTTTTACCTGTACTCTTTTTTTTTTTTTTTTTTGAGA
TGGAGTCTCACTCTGTCGCCCAGGCTGGAGTGCAGTGCCG
TGATCTCGGCTCACTGCAACCTCCACCTACAGGCCCATTT
TTACCTGTACTCTTAAAAATAAGGTAAACAATTTAAGATT
CTGAAGGCAAATTATGTATTACTGAATTTCAAGGCTCAGG
AACTTCTTAATCAATTCAATCGACTACCTATTTTTGCAGA
TTTTCCAGGAAAATAACTAACTCATGTGTTTAAAGAAAAA
ACAGGGGCCGTGTAGTAGCCAATATACAAGTGGCCATGAT
GGAAAGGCCCCTGGGCCATGAGTTGCTGGGGGCTCATCCT
CCTCTGAGTATCTTGTCTGAGTTATCCCTTCCCTGTGCTG
AAGTAGGCAAGGTCCCTGAGAATGGAGCTCAAGAACCCAG
TGGCCAAGCCCACTATAGAGAATGCTACTAAGTGCATTAA
TGCATTAGAGATTCTGAAATGTCTGGCAGAAATGCTGACA
GTAACTCGGCAATTAGACTGAGGGAGGGGGAGGAATAGGT
TTTGGTTAGCGGTTGTTGAAATAGCTACAGTTCGAGACAC
AAGTAGTCTCTGGTTTTCAGTGCGCTGTTCCTCAGAGACA
GAGGCAATTACATTTTCTTGCTTTCTTTTTTTTTTTTCAG
ACAGAGTCTTGCTCTGTCACCCAGGCTGGAGTGCAATGGC
ACAATCTTGGCTCACTGCAACCTCCGCCTGCTGGGTTCAA
GCCATTCTCCCGCCTCAGCCTCCTGAGTATCTGGGACTAC
AGGTGCGCACCACCACGCCCAGCTAATTTTTAAATTTTTA
GTAGAGATGGAGTTTCACCATGCCAGCCAGGCTGGTCTCG
AACTCCTGACCTTGTGATCCACCCTCCTCGGCCTCCCAAA
GTGCTGGAATTACAGGTGTGAGCCACCGCGCCCGGCCATG
CCATTCATTTTCTGACAATGGTCCTGATCTAGGGTCTCAA
TCAACTCTACCATCCTTATCCCTGACCCCTAAGTAACAAG
GATGAAATCAAAAGGAATTTCCTTTAGCCTTCATGAAACT
GGTAGAATAATCTTAGAAATATCTATCTGCTTAATGCCAA
GGGTTAATCTACCAGGAATGTAGGAAAGGTGCTGATTCCA
TTAACTGGACTTCATTTTCCCAGGAGGGAAGATGAGAAAG
CAGGCAGAATGTGAGTGAGATAGTTCTTTTATAAAGCTTC
CTGAGAAGCCATGAGCTGTTTAGGGCTAGTTTCTGGATCC
AGATTACAGTTTGAGCTGAAACACCACTGCTTCCTCACAT
TATTCAGTTTTAGTTCCCTGGGACTGAGGAGCTTGAACCT
GCAGGAGGAGAGGGTTTACACCTGGGGTTGGGGGGGAGGC
GTGGGTGGCGGTTCCAGCTCCATAGAAGAAGGGACTGTAG
AGATACCTTCTTCGGTGCTTGTTGGAGTTACAAGGTCCCA
ACCCTCACAATTCTAGTCTCTAAGTTTCCTAACACCTCCC
ATACCAAAGCACTGTGATGAGAATGACAACAAAGATCAAC
GTGCAGATGACAGGGGGTTTTGTTAGAACCCAGCTGAGGT
TGAAGGGCTGATGTTGGGAGCGGACCTCAGGGATCCAGGT
ACACGTTAGCATCATTAGCCTCATCAACTTCCGGAGTCAG
GTGCATCCTGGGATGGTGTGAATTTGGTCACGGTGGCATC
TTGAACAAGCCTCACTTTAGGCTTTAATGCCATTGTGGCC
CAACTGCCTCATGCTCCAACAATGGGGAAAGGTAGTATAC
CTAAAGCTATGTAGGCAGTGAAACCAAAAAGACCTTATAG
AGAGGTGCATAGTCAAGGAAATAGAAATTGGTAGTGGAGG
GGAAGGAAGACCCATAAATCTCAGCCTCCCAGGACAGAAG
ACTGGAAAGGAGCACGGAGGCACTGGACTGAGGGAATCAT
GGCTAGGAGAAAAGAAATCATGTAGTAGAAGCAGCGCTTG
ATCCTGGAGAAAAGAAAAGCAAAGACAGGTTATTTTGGAA
AGAGCAGACCCACAGGAAAGCACTGGGGGCTTTAGAGATG
GGAGCCAAAGGCGCCAGGTTCTATGGGTACTCGGACTCAG
CGGCCTGGACAGTGGGGTGGGGTAGGCAGTGGGCATGGGG
ACTCTGGATGCCACGAGGCACTTTGTGCAGGTCCCGCTGG
AATTTTTCTTTCTGGGAGGAGGAACTCGAGAGAGGGAAAA
GGAACCCTAGTGTTTCCCTACCTAGCCCTTTTCCACTTTT
CTTTTTCTTTTCTTTTTTTTAAAATTCAGCTCTTTATATA
ATGTCCCTTGTAAAAATGAAAGAACAAAAACAAACTAAAA
AAGAGAGGCAGGGTAAATTTTTTTTTTTTTTAAAGGAAAG
GAAAGAGAGGAAAAGGAAACAAAATAAGATAATTTATTGC
TTCTCCTCAGCATCCTCCTTGGTCTCCTCCTTCACTGAGA
GAGCTTCTAGCTTTTCCACCACTTTTTCGGCATGATTGTT
TTTGCCTGATCCTGGCCAAGTCGCCTCCTGGAGTCTGTCT
TCTTGAAACTCAATGACCAAAGGAAGCCAAGTGGATGCAT
TCAAGCACCGCCTAGACCATGGTCAGGCTGCTCAGTGACA
TCTGGTCACTTGCCACCACAGCTGCAGTCCAGCCTCACGG
CAGAGGTGACCAAGCCCTCTGAGAGACAAACCGAGGACCA
CTGTAAAGCACCTTCTGGTGAGCTCCAGGCAGTGCCCGGA
CTCCAATGCCTGCCCAATTGGATGTGAGGCCAGCAACATG
GAGAAGTGCTCAGGGCTCCCCAGGAAGCACCTGTGTCCCC
AGGGAGCTGCATCGCCCTGGATAGGTGAGGCAGCCACAGC
ACCCTGGAATGTTTATCTGGCAGACAGAAAAAGCACCCGC
CTGGAAGTACAGTCAGGTGCAGAGTGAGTCTGCAATCCAT
TTTTCTTTTTCTTTTCTTTTTTTTTTTTTTGAGACAGAGT
CTTGCCTTGTTGCCCAGGCTGGTGTGTAATGGCACAATCT
TGGCTCACTGCAACCTCAGCCTCCTGGGTTCAAGTGATTC
TCCTGCCTCAGCCTCCTGGGTTCAAGTGATTCTCCTGCCT
CAGCCTCCCGAATAGCTGGGATTACAGGCGCCCACCACCA
CGCCCAGCTGATTTTTTGTTGTTGTTGTTGAGATGGATTC
TTGCTCTGTCACCCAGGCTGGAGTGCAATGGCCGGATCTC
AGCTCACTGCAAGCTCCGCCTCCCGGGTTTACGCCATTCT
CCTGCCTCAGCCTCCCAAGTAGCTGGGACTACAGGCACCC
GCCACCTCGCCTGGCTAGTTTTTTGTATTTTTTTAGTAGA
GACAGGGTTTCACTGTGTTAGCCAGGATGGTCTTGATCTC
CTGACCTCGTGATCTGCCCGTCTCGGCCTCCCAAAGTGCT
GGGATTACAGGCTTGAGCCACCACACCCGGCCTCTTTTCC
ACTTTTCTATCTGTTGTCTTGCCTATACGAGATAAGTTCC
TACCAGGTATGTAGTTTAGAATATTCACTTCATCTATCTC
TCGTATACACTAAGGAGGTGGGGTTGACTGGAGAACTTTC
TTTCTTTTTTTTTTTTTAGACGAGTCTCACTCTGTCACCC
AGGCTGGAGTGCAATGGCGTGGTCTCAGGTCACTACAACC
TCCGCCTCCCGGGTTCAAGTGATTTTCCTGCCTCAGTCTC
CCAAGTAGCTGGTACTACAGGCATGTGCCACCATGCCTGG
CTTGTATTTTTAGTAGAGACAGGGTTTCACCATGTTGGCC
AAACTGGTCTTGAACTCGTGACCTCAGGTGATTCACCTGC
CTTGGCCTCCCAAAGTGCTGGATTGCAGGTGTGAGCCACT
GCGCCCGGCCTTTTGTTTTTTTGAGACAGAGTTTAGCTCT
TGTTGGCCAGGCTGGAGTACAATGGCACGATCTTGGCTCA
CTGCAATCTCTGCCTCCCGGGTTCAAGCAATTCTCTTGCC
TCAGCCTCCTGAGTAGCTGGGATTACAGGTATGTGCCACT
ACGCCCAGCTAATTTTGTATTTTTAGTAGAGACGCAGTTT
TTCCATGTTGGTCAGGCTGGTCTCGAACTCCTGACCTCAG
GTGATCCACTCACCTTGGCCTCCCAAAGTGCTGGGATTAC
AGGTGTGAGCTGCCACGCCTGGCTGACTGAGAACTTTCTT
TCTTTTTTTTTTTTTAGACGAGTCTCACTCTGTCACCCAG
GCTGGAGTGCAATGGCGTGGTCTCAGGTCACTACAACCTC
CGCCTCCCGGGTTCAAGTGATTTTCCTGCCTCAGTCTCCC
AAGTAGCTGGTACTACAGGCATGTGCCACCATGCCTGGCT
TGTATTTTTAGTAGAGACAGGGTTTCACCATGTTGGCCAA
ACTGGTCTTGAACTCGTGACCTCAGGTGATTCACCTGCCT
TGGCCTCCCAAAGTGCTGGATTGCAGGTGTGAGCCACTGC
GCCCGGCCTTTTGTTTTTTTGAGACAGAGTTTAGCTCTTG
TTGGCCAGGCTGGAGTACAATGGCACGATCTTGGCTCACT
GCAATCTCTGCCTCCCGGGTTCAAGCAGTTCTCTTGCCTC
AGCCTCCTGAGTAGCTGGGATTACAGGTATGTGCCACTAC
GCCCAGCTAATTTTGTATTTTTAGTAGAGACGCAGTTTTT
CCATGTTGGTCAGGCTGGTCTCGAACTCCTGACCTCAGGT
GATCCACTCACCTTGGCCTCCCAAAGTGCTGGGATTACAG
GTGTGAGCTGCCACGCCTGGCTGACTGAGGAACTTTCTAA
AACATTTGCAAGGCCAGTTTTAGACAGTGAAACTTATTAA
CTTATTTAGAAGATCTCCAGCCAATCAGCAGAGAGAAATA
CGCCTGTTCTCTGGAGACCACCCTTGAGATCTTGGAATTT
ATAGTGTTTTTCAGATGGAAAATCTCAGGATTAAAACAAT
AAAGCTATGTGGGGTGAGAGCAGGGGAAGACAGAATTATC
AATGCCTAGACCAGCCCATTCACCCAGGGGAAAGTAGTTA
TAATGGATGCATGGAAAGTGCGGAAAAAAAAAAAAAGTTA
TTGTGGGGCTATAGGCAGGGGATATAAGAGCAGCAGGGGT
GGCTTCTATCCCATTTCAGAAATTGCAAGAAGGGAAGAGG
CTTGAAGAAATTATTGCTTCCTCCTTGTCAGGAAGCAAGT
TTGAATCCTGCAAAAGATGCTCAGACATCAACAGACTATT
GTCATTTTTACACATGAAACCATCAGATTCCCCACCATGG
CCTTACACTTTGAATGGGGGAGATATAACAAGGTAAGTTT
CTTTTACAAAGACCCTTCCAGATAGCATCTATTCCTATAA
TGGCAGTGTGTGGAAGCTAGATTAAGTGAATGCTGGGTAT
GTTGGCATATTGTTATTGTCTAACTCCTTCCTTCTGAAGG
GAGGGAAAAACTGAACATAAGAGACCTGAGACCTTCAGCA
TAAGAGACCTTATGCTGAAGCTTGCCCATTTGACAGAGAA
TAGCAGGGTGGGCTTTAGGGTCAACCAAGAGCTAAAGGAC
TATGCTAATGGCCTCCCATGGTCTAGGTCATTTGACTCCT
CTCCTCTCAGAGGACCCCACACAGATCCCTTTGCCCATCT
GTCCTGAAGCTGAGGATCTAGGGCTGCCCATCAGTAGTGA
GCCTTTGGAAGGGGAGAGATGCTGGCCAACAAGAACTGCT
GCCCTCCCAACACCTTCCAAAATGGGAAGCTTCTTCTCCC
AAGGGAAGGACAGACCAGTATCAGAGTACCTGAGTCTGGA
TACGGTTCAGGCCCCGGAACCAGAGGATCTGGCCTCGGCG
CAGCTCCATCTCAGCATGGTCAATCTCATCCAGCCCCTCA
GCATCCTTGGTGATCTCCTCTTTGGTGGTGCCATGCCCAG
CCTCCTTCAGGAACTTCAGGGATCGGGTAGGTATTGCGGA
GATGAACTGAAAACAAGTGCAGTGAAGAGGGAGACATCAG
AATCAGTGTGAGAAGAGCTGTCAGTCAACTTACATGAGCC
AGGCCCTTGGGCAGGTTACTCTTTGTCCTACCACGCTTCC
CATTGGAAGAGCAGTGGACAGAAGTACAAATCCATCCAGG
CAAGCATTCTCCAAGTGCCCACCAGTGGTCAGGCTCTTAG
GAAGGTTTTCTGTCTTTATGAACACACACAAAAGAGAGCT
TATATTCTAGTAATCGACCAGCCATCTGCCTGGTCATATA
CTTCATTTTTCTCTTTCTGTCTCATTTCTTCTGTTCCATT
TTGCAATCTGTCTTTTAAGGTTAACAGAACTATACTGCAT
GGTAGGCAGTAGGAAGGGACAGAGACCAGGACCTGGGGGA
AAACAGTCTGGGGAGAAGATGGTGATATCGTATATGTATG
GGCAAGGGGTTGAGAAGGGTATTGGAAATGAATGGCCCCT
TTCTTAGTTGCCACATGCAAAGTAGTTTCTGTGGTACAAA
CTCTCGTGAAAGGATACCAAAAGTTTTCTTGGGCTTGAGG
TGAGGAAGTGGATGGGATAGTCCACGGAAGAAGGGACACA
TGAGTATTATCACAAGACAAGGAGCAGTACATTGGGCTGG
AAATTCAAAATAACTTTCCCGGTGAGCTCAGCACCTGTCA
GTCATTTCTTTCCAGACAAGATGAAGAGTAGCCAGGGCTC
ACGTGGGGAAGAGGGACTGTATGGGCAATCTGATATGGAG
TCAAGTGTTTTGAAATGGGAAGAATGCCAGAGCTCTGCTT
CCGGATGTGGAAAGAGCTGTTGTGATACAGAAGGAAGGCT
GCTGTCTGGCATCAAGGCCACATGGCCACATGTGAGGCAA
GAGCCAGAACAGAGTTTCAAACAACAGGTGAAACAACCAA
GCTTTACCAAAGCATAAAACTGCTTTAGGAACTCACTGAT
TTTAAAAATATATATATTCACCAAAAAGAACAGGGTGGAG
GGAATTGGGTCAGACATTAATTAGGGAGGGCTGGGTGCAG
TGGTTCATGCCTGTAATCCCAGCACTTTGGGAGGCTGAGG
CAGGAGGATTCCTTGAGCCCAGGAGTTTGAGATCACCCTG
GGCAACACAGTGAGACCCCCATCTCTTTATTTTTTGTTTT
TCGAGATAGAGTCTCACTCTTGTCACCCAGGCTGGAGTGG
AGTGTCATGATTTCGGCTCATTGCACTCTGCCTCCTGGGT
TCAAGCAATTCTGCCTCAGCCTTCCAAGTAGTTGGGATTA
CAGGCACGTGCCACCATACTTGGCTAATTTTTTTTGTATT
TTTAGTAGAGACAGGGTTTCACCATATTGGCCAGGCTGGT
CTGAAACTCCTGACCTCAGGTGATCTGCTCGCCTTGGCCT
CTGAAAGTGTTGGGATTACAGGCGTGAGTCATTTTGTGCC
TGGCTTGAGACCCTCATCTCTTAAAAAAAAAAAAAAAAAA
AAAGAAAAGAAAAGAAGAAGAAATTAATCAGGGAGGCATC
TAGGTGTAAAATAAATAACTAGCAGGTTTAGACGGGGAGG
CCTGAAGCTCCAGAAAGAGCTCTTCGAGGCCAGTTAGGGC
AAAGTGTCTATTACCTGGGTGGCTGGGCACTAAGGGATTG
TTTGCAAAGACCTGGGGTCTGTAAAGAGAGGCATAGCCCA
GGCCAGAGTGGAGGATGAGGGAGGTTTGTAAAGTGGTATT
AAGGAAGAAGCGCAACTATTAGACTTGATGATACTATTAT
AATCTTAATAGCTTAAAATTTGAATGAGTATTTATAAGGT
ATTAGACATTATTCTAAGTCTTTTCTGTATAGTAACTGAT
TCACTAATTAACAATGACCTTGTTTTCCTAAGTTGAAGAC
ACTGAGACACAGATTGGTTATGTAACTTGCCCAAGATGAT
TCAGCCTATAAAAAGGAGAGCTGAGGCCGGGCACAATGGC
TCAGGCCTGTAATCCCAGCACTTTTGGGAGGCCAAGGCAG
GCAGATCATGAGGTCAGGAGTTTGAGACTAGCCTGGCCAA
CAAGGTGAAACTCTGTATCTACTAAAAATATAAAAATTAG
CCAGGTGCAGTGGTGGGTGCCTGTAATCCCAGCTACTTGG
GAGGTTGAGGCAGGAGAATGGCGTGGACCCGGGAGGTGGG
AGGTTGCAGTGAGCCAATATCGTGCCACTGCACTTCAGCA
TGGGCAATAAGAATGAAACTCCGTCTCAAAAAAAAAAAAG
GGGAACTGGGCTGGGCGCGGTGGTTCACGCCTGTAATCCC
AGCACTTTGGGAGGCCAAGGCAGGCAGATCATGAGGTCAG
GAGTTTGAGACTAGCCTGGCCAACAAGGTGAAACTCTGTA
TCTACTAAAAATATAAAAATTAGCCAGGTGCAGTGGTGGG
TGCCTGTAATCCCAGCTACTTGGGAGGCTGAGGCAAGAGA
ATTGCTTGAACCCAGGAGGCAGAATTTGCAATGAGCGAAG
ATCACACCACTGCACTCCAGCCTGGGTGACAGAGCAAGAC
TCTGTCTCAGGAAAAAAAAAAAAGAGAGCTGGATTCAAAC
CCAGACAGTCATTCCCAGAGTCCAACCACAGGCCACATTG
CTACTCTAGAGATCTTGTAAATCTGAATTTATCTCAGATA
AGAGTTAAGCATTCCACCCAGATAAAGCCATGGCAAGAAA
CAGAAGAGGCTGGGAGCCCTGAATTATGTCAGCCTGGCAG
CCCACAGCCAGGTTGCTGCCTCAGGAGAATAAAGATACAT
GTCTTGTAAACTCTTCTATTTCTAAGACCCTTATTATATT
TATTTTTTTGTAGCAAAATTCCATTGAAAAGTTTCGTTTC
TGTCTCAGAGAAGCTAAGGGATTTTTCTATCTCCAGGTAT
GGTTAGAGAAGAATTCTGAAACCTCTGAAGTGATCACTCC
ACCTTGAGATCCTATGAGATGGCAAGAACTTGAAAACTTG
AGTGGGGGTGGGGAGGAAAGAAGAGAAGATGAAGAGGAGG
AGCTGGGGGGTCTCCACAGTTGCTTGATCCATCTCCTGTA
GAGGAGAGGAGGTCTGCAGGCTGTGAGAATGCACCAGGAG
GGTGTGCCGGTACTTACCTGGCCCCACAGAAGTTCTCCAA
TCCCAATGAAGAGACACCACAACCACTGGGACAAGCTGAG
GCTTGTACAACTGAAGGGTTTACCCCCAAATTCCACGATG
AAAATCTAGAACAGAGAAAGGGGCAGCCCACTATCAAGGA
AATAAGACTAATAGGCAGCTGGCCCTCCAGCCAAGGCCCC
CAAAGCCACATCATCCCACTGCCTCAGGATCCTTGGGTGC
AAGTCCTGATTTGCTTGCGGGGAAAGGGAAAAGAAGAAAT
CTCAAAGGGGAGACAGACAAAAACAGCCTTTACAGAGCAC
TGTGACGGGGAGACAGACATAGTTACTGTGACTATGATTC
ACAGACGATCTGGAGGAGGTAGGGGAGCTGGAGGCTTCCT
GTGACTAAAAGCCAGTTAGTGACAAGGAGAAGGTACAGTG
GTGGAGTGAGGAACTGAGGATGAGGTGGGAGGATTGCCTG
AACCTGGGAGATTGAGGCTGCACTCCAGCCTGGGTGACAG
AGAGACAGAGAGATCCTGTCTCAAACAAACCAAAAAAAAA
AAAAAGAAAGAAAAAGAAAAAGAAAAAAAGGCCAGGCACA
GTAACACTTTGGGAGGCAGGAGGATTGCTTGAGGCCAGGA
GTTTGAGACCAGCCTGGGCAACAGAGTGAGATCCCATCTC
CATTTTTAAAATTAAATTTAAAAAAAGGAATTGAGGATGG
GGATAAATAAAGGGAGGTATCCTGCTGAGGGATGGGACAG
GAGCTCTTCTGTTACATAGTCAGCTCATAGTCTCGTATCG
GAGGAGTGCAAGCTGGGCTGACTATGTAACATATGTGTAT
CCCATTACTTCTCTTTCTCTGAGTTGCACAACACTTTTTA
TCATAAGCCCTTCAGAACAAAGGGGCAGGGACAGGGAGAG
TCTATACTAGATGTGCATGCACATTTCATATAGGCTGACA
GGAGCCACAGAAAGGGACTAGAAGAGAATGACACTTCTTC
TGGTCACTCTGTGAAATTTCTGTGTATTTAGAAAGATCAT
GAAAGGATTTTAGAAGTATTATTTTATTTCCAGTCAACAT
GCTGCCCTGCACTGGAGCTCTTGACACACTGGGCTCCAAT
TCTAGAGCAATATGCAAAAGAAAGCAAATTGGGAATCCCA
AAGTCCCCCAGTTCCCTCATTCCTTTTCTTAGGTATGTAG
GGAGCCCTGTCCCAGTCCCCGTAATTCCCTCATTCCTTTT
CTTAGGTATGTAGGCAACCCTGGCTCCCAGCTTCTGCCCT
TTATCATCCTAGATCTCCTGCCCCAACTGCAGATAGAATC
ACACCTGGCAGATGAATGTGCCCAAGACTACAGAGCAGAA
GATAATGTTGCGGTAGATGCCTGAAAAGACGTTCTTCTCT
CCATGGATCTTTCGGGAGTTGATTTCATTGAAGAGCTGCA
TCAGCACGAAGGTGTTAAAAACAATGGTATAGTGCTGGGT
GGGTGGTGAATGTAGAGGTGCCTTCCTCCCACTATCAATA
TCAAAGAATTTCTCACCTAGTGGGGAGAGGAGAAGCACTG
GAGGTTAAGTGTGGTCTGAACTAAAAGTCAGAATGTGTTG
GTACAGCTATACTGCTTTCTTATGGCTGGTGTCCATTCTA
ATTTATCAATATCTGAGCTGTACTAGTTATTTATTTTTTT
GACACAGGGTCTCACTCTGTCGCCCAGGCTGGAGTGCAGT
GGTGTGATCACGGTTCACTGCAGCCTGGACCTTCCTGCTC
AAGTGATCCTTCCACCTCAGCCTCCCAAATAGCTGGGACT
ACAGGCGTGCACCACCATGCCTGACTAATTTATTGTTGTA
CTAGTTATTACATATTTCAAATGTTAGTTCTGGTCTTCAC
TTATTTTACCTTCCCTCTCAGTTTGCTGCATTGATACCTG
CTCTCAAGTAGTGCAGCACGGTAGTAAGACTATGTGCGCT
GGAGTCAGGCAATCACAGGTTTGAATTTTAGTGCAACTAT
GTACTCATTATGGGACCTGAGCTTAATTTTTTGCATCTAT
AAGAAAGAAATAGGCCGGGTGTGATGGTGCACGCCTGTAA
TCCCAGCATTTTGGGAGGCCGAGGCGGGCAGACCACAAGG
TCAGGAGATCAAGACCATCCTGGCCAACATGGTGAAACCC
CGTCTCTACTAAAAATACAAAAATTAGCCGGGTGTGGTGG
TGCATGACTATAATCCCAGCTACTCGGGAGGCTGAGGCAG
GAAAACCGCTTGAACCTGGGAGGCGGAGGTTGCAGTGACC
TGAGTTAGCGCCACTGCACTCCAGCAAGACTCCATCTCCA
AAAAAAAAAAAAAAAGAATAAAGCCTACCTTGTAAAATTA
TTATTGAGTACAGACAGTACACACGGTACACACAGTACTG
TCTGTATTCAAGAGTACTGTATGAGTACACACAGTAGCAT
AATGCACCATGTAGCAGAGCACAGGAAGCACTGGGAGGTG
AAGCTGCACTTATTCGTGGTCTGTGTGCTTGCTCTCACGC
TACCTTCTTTCTCTGCCTCCACCTCCAACCAGCACCCCAG
CTGCTAGCCCACCCCCAAAGTGGCTCACCCGCAAAGACAA
GGATAAAGATGACAAGGAGCTGATAGAATGCATGGCCCAA
GATGTTCTTCATCATAGTGCGCGATATCAGAGGCTTATTT
CGGCCATAGGGGCGCCGCTTCAACAGAGATTCCGTAGGGG
GCTCTGTGGCCAGGGCCAATGAAGCAAAAGTGTCCATGAT
TAGATTAACCCACAACATCTGCACAGCTTTCAGTGGGGAA
TCCTGGTGGGAAGAAGAACCAGTCCTTTTAGCTTTTCTCA
GAAACCAGCCCATCTTTGCCCTTTTGAAGGCCCAGCTCCC
ACGACCCACCTAGACTTGGAATCTGGCCACTTCCTAGCTG
AGTGACTGTGATAAACTTACTTAACTTCCTTGAGCCTCAA
GTTCCTCACTCGTAAAATGGGGATAATAATACCTACTTCA
CAAGGTCATTTTTGAAGACTACAGATAGTGCATATAAATG
CTTATTATAGTGGCTGATACATAAGTGCTAAGCGAAGGCC
TGTAAGTTACCATCATTCCACATAAGCAGATGAAGACAGC
AGACTTAGAAGAGCTAACTCCTGTCCCAACGTCACGGGGA
AACCCTGTCTTTACTCTTCAGTAAATACACCATACCCTTC
ACCCCATATTCCTTAGCCCCTGACTCATCCCTCCTGTCTC
AGCCCATCTACACCCCCTTCACCTGAGTGATACAGGCTCC
AGTGAAGGCTACAATCACGGCCACCACGTTGACAGTGAGT
TGGAACTGCAGGAACTTGGAGATGCTGTCATAGACGTTTC
GTCCCCACATCACTGCCTTCACAATGCTGGTGAAGTTGTC
ATCTGTTAGGATGATGTCTGAAGCTTCCTTTGCTACATCT
GTGCCTGCGATGCCCTGAGGTAAGATGGGAGGGAAAATAG
TGAGGGAGTGGATGAAGCCCAGGCTCCATTTCCTGACCTC
CAGGAAGCTTTAGACTTCGGTGTAAATACTACAGGGCACA
CTAGCCACACAAAAGAAAACAAAGAGCAAATGTGTCACTG
TCACTCTATAGAAAGGATGGCTGGGGCCTGATGTCACCAA
CCTTACTGTTGAGCCCAGACTGGGAATTACAGTCATCTGT
GATATCCCCTGCACCCTCCCCTCCTACTCCCTCAACCTTA
GAAACTAATTAAAAGGTAGAGAGCAAATCCTGTCTATTCT
ACCTCCAAATTCTTACATTTCTGTTGCCACTACCAGTATC
TCATTTAAGCTCATGTCATTCCGACACCTTTGAGAAACTC
TGCATTTGTTCTAGGAGCAGTAGTATGGCAGCACAGTTCC
GAAGTTTCATCTTTGTTTAAAATTTTCTTTTTAAATTAAA
TTAAAAAAACATTCGAGACAGGGTCTTGCTTTCTTGTCCA
GGCTGGAGTGCAGTGGCACTCAGCTCAATGCAAGCTCTGC
ATCTGGGGCTCCAGTGACCCTCCCACCTTGGCCTCCTGAG
TAACAAGACTACAGACATTTGCTCATCCTGCTTGGTTAAT
TTTTAAATTTTTTGTAGACATGGGGGTCTCTCTATATCGC
CCAGCTTTATAATTACTATTATGAAATAATCTCCAAGTTA
CGTTGTTAAGTGGAGAAAGAAAGGTAGAAAGAAGAGTTTA
TGGTATGGTATCACTTATCTAAGGGGGCAGGTCATAAATA
TATTACATTTATTTATTTATTTATATTATTTGAGACAGAG
TCTTGCTCTGTTGCCCAGGCTGGAGTGCAGTGGTGTGATC
TCAGCTCACTGCTACCTCCGACTCCTGGGTTCAAGTGAAT
CTCCTCTCCTGCCTCAGCCTCCTGAGTGGCTGGGATTACA
GGCATGCACCACCATGCTGGGCTAATTTTGTATTTTTAGT
AGAGACAGGGGTTTCATCATGTTGGCCAGGCTGGTCTTGA
ACTCCTGACCTGAGGTGATCCACCCGCCTTGGCCTCCCAA
AGTGCTGGGATTACAGGCATGTGCCACCATGCCGGGCCAG
CATTTGATTATATTTTAAAGGAGCAAACAGAAGAATAAAC
CAAAAATGATAGAAAAAAATTACCTATTGAATTAAGAGGT
AAGCAACAAGGCAAAGGCAACGAGGGTAGAAGCCAGATTT
ATATGAATATACCTTGTTTTGCACGTTTGACTTTAGAATC
ATGTATTTTATTTCTCTCGCTTTTTTTTTTTTTTGAGACA
GGGTCTTGCTCTGTTGTCTGGGCTGGAGTGCAGAGGTGTG
ATCTTGGCTCACTGCAGCCTTGAACTCCTGGGCTCAAGCA
ATCCTCCCACCTCAGCCTCCCGAGTAGCTGGGACTACAGG
TATGTGCCAGCACACTTGGCTAATTTTTAATTTTTTTTTT
TTTTTTTTTTTTGAGACAGGGTCTTGCTCTGTTGCCCAGG
CTGGAGTGCAGTGGTGTGATCTCAGCTCACTGCAAGCTCC
GCCTCCCAGGTTCATGCCATTCTCCTGCCTCCGCCTCCCA
AGTAGCTGCGACTACAGGCGCCCGCCTCGTCGCCCGGCTA
GTTTTTTGTATTCTTTAGTAGAGACGGGGTTTCACCGTGT
TAGCCAGGATGGTCTCGATCTCCTGACCTTGTGATCCGCC
CATCTCGGCCTCCCAAAGTGCTGGGATTGATACAGGTATG
AGCCACCACACTGGCCTAAAAAGCAATCTCTGAAATGGAA
AGTAACATGATATAAATGATCTGGTAGCCACTTGGTAGCA
CAACTGCACACAAAAAAATGTTACAAATGCCTTAAAAACA
ATAATTTGATGGCACATTCCTGGTAGCCTATACCTATGGA
TAAAAGGAACTATAAGAAAAATATTGAATTGTTTTTGGCA
GAGTAATTATGTTATTAATACTATTGATATTTTGTAACTA
CTTGAAATATTTTAGGATAAAACAAAAAATAATCATGTTA
ATGCCATTAGGAATCAAAATTTTCAGCTTAAGGGATACAA
ACATAAAATCAGGGAAGTTAAATACAATTAGAAGCTGGGT
GTGGTGGCTCATGCCTGTAATCCCAGCATTGTGGGAGGCC
AAGGTGGGCAAATCACTTGAGGGCAGGAGTTCGAGACCCC
CCCCCGGCCAAAATGGCGAAACCCCATCTCTACTAAAAAA
TACAAAAATTAGCAGGGTGTGGTGGCGCACGCCTGTAATC
CCAGCTACTCAGGACGCTGAAGCAGGAGAATTGCTTGAAC
CCGGGAGGCAGAGGTTGCAGTGACCCAAGATTATGCCACT
GCACTCCAGCCTGGGCGACAGAGTGAGACTCTGTCTCAAA
ATAAATAAATAAATATATAAATAAATAAAATAAAATAAAA
TTCGAAAGTTATAAATTAGGAAGTTAGACATCTATAATTC
TTTTAAAAATTATTATTTATTATTTCTTCTAAAAGTGGAA
TAAAAAGAAATACATAATTCTAAAGTTAAATGAAAAACAG
AAATATGGAGCCTTGGAATGTGTGATTTTAAATGAACTTT
CCAAGTGATTCTGATGCTCTTGGCCTCAGAAGTGAAAAGC
AGAGTACCCAGTGGTGCCAGCCACACAGTGCGCTTCCCAT
AGGAAACATGAATCTTCTAGAGTTTGCCTAGTCGACAACA
TCACATGTTTATGGGCAAGTTTATGTTGGTCTGGCTTTCC
TGCATATGATCCTTCATGACTTCCCTCCCTCTGATCTACT
CTTCATACTCGATGGGTCCCCAATTACATATATAATGATT
GACCAGGTAGATAGGAGATATGGAGTTGGACAAAGAAGCA
TCCCGTGGGCTATGCCGGTGTAGCAAGCAGCAGGCAACCA
GAAGCCGGACTTGGCTTTCTGATGGAGAAGGCAGCTTACA
ATCAGAGAGACACTGTGCTGAGCTTACCATGGCAAAACCG
ACATCTGCTTTCTTCAGAGCAGGTCCGTCATTTGTGCCAT
CACCAGTGACAGCCACGACCTGCCGCTGTTCCCCAACAGT
GCTGTCAATGATGCCTGGGAGAAACAGACACACCACAGTG
AGGTTTTCTGGTCTCCCTCACCTCTCAGTTCCTACCACCT
GCCACTCCTTCTACTTTCCTCTTTCCTTCCCTTTTCCCTT
TCCTAGAGGTTCTATAGGAACCACCTAAGGGCAGTAAGTT
GTTTCATGGGTAGCACTGAACTAAGTTTGTCCTCATCTGG
TACCCTAAGGCAGCTATGAATAACACATTGGATGGATTTC
AAGGCAGAGACCTAGGGGTCAAACTGCACCATTTCCACCT
ACCAGCTGGGCAATTTGGGTAAGTTACTTGTCTTCTCAGC
CTCAAACTTCCTCATTTGTAAAATGGGAATACCTGCCCTG
CCTAGTTCACAGTACTATTGGTAAATAAGACATGATCATG
TTTTTAAGAACCCAACAACTTTATTGTGTGTCATACTCAC
CAAGGGCTTGGATGTTTGCTAACTGTATGTTCTCCCCAAA
TAGCCTGGGAGATCTCCTAGGACCTCCCTATTTGGACAGG
AGAGTGACTTTGGCTGGTGGTTCTTATCTGTCTTCGCCCT
GGCCTGCCTTCAGCTGTTGCAGGCACCTATTTGGAAGCCA
ACCTCACCTTTCACCAGGGTGTGCTTGTCAGTGGGAGAAG
ATCGCGCCAGGACCCGAAGCTTAGGCCAGATCTTGTCCAG
CTTTTCTTGCTCTACCTGCCAACACCAGACCACACCTGGA
TCAGTCAAACTCAGAAAAGCTATCCAGGAAAGTCTTACTT
CTCCATATACTTGGAGCCACTGGGAGATTGGGTACACCAC
AGTCCCACATGATAGTGTTATTCTGGCTTCAGCAGAGATT
AAACAGCCAACCAGTCACCAAGGGTAGATTCATGGATGAT
GACCATTCAGGCCCTACTTTTTTTCTTTTTCCTCCCAAGT
CCCTGCCTGGGAGCCAATCCTATTTCCCAGACCTTTGTAG
GGAGGTGGGCCAGGGTTGGCTGTTGGCTCTGTGGGTAAAG
TGGTGCTTCTGAGGTTCAGGGTATGATTTCTATGTAGCTC
AGGAAGCTTGGATCTATGCCCTGCCAGACCACATTCTCCT
TGCCCCAGCCACTGTTAGCCAAGGGCAGGGACACAGGAGG
GATGGGTTAGGGGAAGCCAGTAAAAAAAAACCCAACAACT
TTATTGTGTGTCATACTCACCAAGGGCTTGGATGTTTGCT
AACTGTATGTTCTCCCCAAATAGCCTGGGAGATCTCCTAG
GACCTCCCTATTTGGACAGGAGAGTGACTTTGGCTGGTGG
TTCTTATCTGTCTTCGCCCTGGCCTGCCTTCAGCTGTTGC
AGGCACCTATTTGGAAGCCAACCTCACCTTTCACCAGGGT
GTGCTTGTCAGTGGGAGAAGATCGCGCCAGGACCCGAAGC
TTAGGCCAGATCTTGTCCAGCTTTTCTTGCTCTACCTGCC
AACACCAGACCACACCTGGATCAGTCAAACTCAGAAAAGC
TATCCAGGAAAGTCTTACTTCTCCATATACTTGGAGCCAC
TGGGAGATTGGGTACACCACAGTCCCACATGATAGTGTTA
TTCTGGCTTCAGCAGAGATTAAACAGCCAACCAGTCACCA
AGGGTAGATTCATGGATGATGACCATTCAGGCCCTACTTT
TTTTCTTTTTCCTCCCAAGTCCCTACCTGGGAGCCAATCC
CCCATTTCCCAGACCTTTAACGGGAGGTGGGCCAGGGTTG
GCTGTTGGCTCGGGTGGGTAAAGTGGTGCTTCTGAGGTCT
TAGGTATGATTTCTATGTAGCTCAGGAAGCTTGGATCTGT
GCCACTGCCAGACCACATTCTCCTTTAGCCACTGTTAGCC
AAAGGGCAGGGACACAGGAGGGATGGGCTAGGGGGAAGTC
AGTAAAAAAAACTGAAAAAGCAGAAAGACATGAAAAATTA
GTGACACTGTCTCAAAGGATAGCTAGTGAGCTCACTAGCT
TCATTCACAAGCAACTCCCATTTTTTTTTTTTTTTTGAGA
CGGAGTCTTGCTCTGTTGCCCAGGCTGGAGTGCAATGGCC
GGATCTCAGCTCACTGCAAGCTCCGCCTCCCAGGTTCACG
CCATTCTCCTGCCTCAGCCTCCCGAGCAGCTGGGATTACA
GGCGCCCGTCACCAGGCCCGGCTATTTTTTTGCATTTGTT
TTTAGTAGAGACGGGGTTTTACCGTGTTAGCCAGGATGGT
CTCGATCTCCTGCCCTCGTGATCCGCCCGTCTTGGCCTCC
CAAAGTGCTGGGATTACAGGCTTGAGCCACCACGCCCGGC
CCATTTTTTTTTTTTTTGAGACGGAATTTCACTCTGTTGC
CCAGGCTGGAGTACAGTGGCGCAATCTCGGCTCACTGCAC
CCTCCACCTCCCAGGTTCAAGCGATTCTCTTGCCTCAGCC
TCCCCAGTAGCTAGGAATACAGGTGCATGCCACCATACCC
AGCTAATTTTTGTATTTTTAGTAGAGACAGAGTTTCACCA
TGTTGGCCAGGATGGTCTCGATCTCCTGACCTTGTGATCC
ACCCACCTTGGCCTCCCAAAGTGCTGGGATTACAGGCATA
AGCCACCGCGCCCGGCCAGCAACTCCCAATGTTACCATAT
GAGCAGCTTTGGTACAAGGAGATGTTTCACTATGAATAGC
TTTCACTTTAGAAAACACCCACTTTCCCGCACATGACCCA
GATGCCTTACGCTGGAATCCGCCTTTTCCTCGTCAGGGGA
GGTCCTGGATCCCCCTACCCAGGACCCACCTCGCCTTTCT
CGTTGCGGATGAGCCGGTTGAATTCTTTGCCTTCTAAGCA
CAGGAAGTCATCCCCAGGTGTCAGAATGCCACATTTGGTG
GCAATGGCCCGGGCTGTGTTGATGTTGTCACCTGTCACCA
TTCTGACAGTAATGCCAGCTTGTTTGCATTTGGCAATAGC
ATCTGGCACCTTCAGAGAGTGAAGAAAGGGGAAAGGTGCA
GATGAGGGTGGTGACCCTGGTAAGCTGTCCCTGTACGTCT
GTCCCTTTGTGGCAGACAGGAGACAGGCACCCTAGAAGTG
GTGCCATGTGGCATGGGCTAGGTCTGGTCATGTTGATATT
GTTAGGTGCCACCTCACTTCTGTCCTACCCACAGCAGTCA
CATTTGAATTTGCCCTACTGCACCACGAGTTGAAGGGGAA
ATTTGCTTTGGGAGCCAGGTGTAAAAACTTGCTCTTCCAC
TTACAATTGAGACTCCTTGGCAGGGCATGGATGGCATTTT
GCGATCTGGCCACTGCTTTCTTTTCTAGCAGAAGCTTCTG
CCACTCTCCACCCACCTGGCCCATGCTCCAACCATATCAG
CTCTTTGTAATTTCCTACATGCATGACACCCTCTCATGCC
TCTGGGCCTTGACAATTAATAGTCCATCTGTCTACGCTTC
TTAGAAGCAGAGACTTTTCAATCCCCTAGTGTCTAGAATA
GTTATCAGCACACAGCAGTTACTCAAAAAGAATGTGTTGA
TTGAAAGGAGGGAGCTAAAGACAAAGTTGGTGTCCTGATT
AAATCAATCTCCTGACAATACTTAAGTGTCAGATAATGAG
CCCAATAAGCCCTTTGCTTCTGAACACTCAGACAGCATTA
ACCCTGGTAATGCCACATTCTATCAAACTGGTACTCCACA
GCAGTCCTGTGAAGCAGGAAGCACAGAAACATCTATCCCT
GTGAGAAGCAGTTAGGTTACCTGCCTGGGGTCACAACTAG
AAAGGGAACTAGTACTCCATTTCCTGAGACTCCTGGGTGG
CTTCCCACCCTCTCACCTCTGGGCGCACAGGGTCCTCAAT
GCCCACCACTGCGATACAGGTCAGTTCAGTGAGGATCTCA
TTCTCATTGTCCCAAGAGGGCTCTGCGTCATTGAAATCCC
GGTAAGCTATGCAGATAGTCCGGAGTCCGTCACAGGCCAT
GGGCTCGATGACAGTGCGTATCATATCATCTCTGTCTTTA
TTCCTGAATGGCACTGCTTCCCCTTTCCGGTCCAGGATTC
GATTACACCTGGGGAGGCGCACAGTAAGAACGTGGTGTCT
CCCTTCCCACTCAATACATTTCTATAATCATTGACAGACA
TTTTGACCACTCTGTATTATTCCTAAAGACATTGCTCCAA
GCGTGGCCAAACATTTCCTTCATCCATTAGCCAGCTGAGT
CCCTCTTTCCAAGGTGGGTGGGCTGTGGATGGAGTAAGGT
CTAGGTAGGTAGAGAGTAGGATTCTCCTATGTCATCTGTT
CTTACCCATATGTGAATGCAATGCGAGTCATTTGTGAATC
ACCTGCTCTTTTGAACTTCTTGAAGGCAGAGAAACTTTTT
CAATCTGAGTATTCAGAATAGTGCTCACTGTGTGGTGGTG
GTTTAGGGGGAGATTTCCTATACAAGAATGTGCTGATTAA
AAGAAGGTGGCTAAAGCCAAGTTGGGGCACTGGTTAATTC
AGCCCTACTGGCCCTACACCTAAGTAGGGTCAACTTCTGA
TGATCTATGGGTAATCTATTAATAGTCACTTTTTTTTTTT
TGTGAGACAGAGCCTCACTCTGTCACCCAGGCTGGAGTGC
AGTGGTGCAATCTTGGCTCACTGCACCCTCCACCTTCTGG
GTTCAAGCGATTCTCCTGCCTCAGCCTCCTGAGTATCTGG
GATTACAGTGCGCACCACTATGCCTGGCTAATTTTTGTAT
TTTTTTTTAGTAGAGACAGGGTTTCACCATGTTGTTCAGG
CTGGTTTCGAACTCCTGACCTCATGATCCGCCTGCCTCGG
CCTCCCAAAGTGCTGGGATTACAGGCGTGAGCCACTGCGC
CTGGCCGAATAGTCACTTTTAAAGTTACGTAAATTCCCTG
TAATCAGAAATGGGAATGGGAAGGAAAGAGAAGGAAAAGA
GAACACAGAACAAACATTTCTAGTACTTGTTATGTACAAG
GCATTTTACATACATTGAATCATTTAGTTACAGTGAGGCG
GTAGTACTTTTAGGAGCTGAGTACTGCTCTCTCTGTTTTC
AGATTAGGAAATGGAAACTGAGGATCGTCCAGGTCTGAAT
CCTGGCTGTGCCACTGTTAGCTGTATCACCTTGAGTGAGA
TACTTAACTTCCTTAAATCTCTGTTTTCTCATCTGTAAAA
CTGGGATCATCACAGTACCCACCTTACTGAGTTGTGAGGA
TTAAATACAACAAGCCACCGTAAGCACTTAAAAAACATGC
GTGGCCTGAGTAGACGCTTGGATATTAGTTATTATGGCAC
CACCTGGCTGGAGGGCTCCCTCATCTGCATGGGTTCAGTG
TGGGGTGTGCACCCATGCCTTCCTGAGGAGAGGCTCTTGA
AGGGAAGCAGAGCGGTCAGGGGTGCTCACTTGCGCAAGAT
GATCTCAGAGGCGCCCTTGCTGTACATACGGAAGCCACCG
CTGGGATTCCTGATGACGGTGCTCATTGACTTGCGCACTG
AATTGAAGGTGTACACCTTGTAGAGCTTCTCCTCGGGCAC
TTCATTACGCACAGCCTGGTAATCCTGCTTCAGATCTGTG
ACAAAGCCTAGCAGGGCACACTCGGTCTTGTTGCCCACCT
GCCGAGGCAGGCCTCCCTCCTTCTCTGGAGGCTAGGAGAA
GAAATATACACAGCACTAGTGAGTAAGATGCCATGACAAG
GCAGAGAACTTGGGGAGGAACGAACTCATTTACAAAGCCT
TCACATTATATACCTAGAGCTCATGGGGGAAATAACATTT
GTTTTTTGTTTTTTTTTTCTTTTCTTTTTTGGAGATGGAG
TCTCGCTCTGTTGCCCAGCCTGGAGTGCAGTGGCACGATC
TCGGCTCACTGCAACCTCCACCTCCTGGGTTCAAGTGATT
CTCCTGCCTCAGCCTCCCGAGTAGCTGGGTCTACAGGTAC
CTGCCACCATGCCTGGCTAATTTTTGTAGTTTTAGTAGAG
ATGGGGTTTCACCATGTTGGTCAGGCTGGTCTCAAACTCC
TGACCTCAGGGGATCTGCCCACCTTGACCTCCCAAAGTGT
TGGGATTACAGGCGTGAGCCACTGCACCTGGCATCTTTTT
TCTTTTTCTTTTTGACATAGCATCTTGCTCTGCTGCCCAG
GCTTGACTGCAGTGGTGTGATCTCAGCTCACTGCAGCCTT
GACCTTTTAGGCTCAAGTGATCCTCCCACCTCAGCTTCCC
GAGTAGCTGGGACTACAGGTGCGTAATCATGCCTGGCTAA
TTTTGTTTATTTTTGTAGAGATGAGGTCTCACAATATCGC
TCAGGCTGGTCTCAAACTCCTGACCTCAGGTGATCTGCCC
TTTTCCCAAAGTGCTGGGATTACAGACGTGAGCCACTATG
CCCAGCCTGTTTTTTTTTCAAGGATAGGCAGAGAGTGGTC
AGTGGTAACTGTGATCCTTGTGCCATCCAGGGCTTAGGGA
TTTTGTAGTTTGCTCTAGTGGTAGTGCTGGTGTCTCGCCT
TGTGTGGTCTTATTCTAATACTCTGTGCTTGTTTCTGGAA
AGTGAGTAATTTCCTTCTGATAAGCCCAATTCTACTTTGG
GCTACTTTCTACTTGCCCTCCTTAGAGACATTGCCGTTAC
ATGCTAATCGGGAGGGTATTTCCTGGCTATAGATTTTTAC
AGGCCCTTGCCCCAAACCCTCCATTGACTCCCAGGTACTT
TTCCATAGTCTCACCCAAACATGTTCACTCCAGAGTGAGA
AATGGTGCTCACTCTTACCTGGGATGAGAATTTAGGGATG
GCAATTTAGGCAGTGTAAACAATAAGCGGGTTCATTTCAG
AGAAAATGGATGTTCCCTTCCAACCAACCACCCATTCTGA
GTGTCTAGGCAAAGGAGATGCTTACCAGAATCTTGGAGGT
ATAAGCGCTGTTGATAGAAATGCCATTGACAATGAGATCC
AGGACTTTGGGCAGGAAGACATCAGGGCTTGGGATTTGAC
GGTAATGGATGCCCCCAATATAAGCCTGTACCACAGTCAT
GCGGTTCATGGTCAACGTGCCTGTCTTATCAGAGCAGATG
GCGGTGGCATTGCCCATGGTCTCACAAGCATCCAAGTGCC
GCACCAGGTTATTGTCTTTCATCATTTTCTACAAAGGAGA
AAAGACTTGAGAGGGGGACTAACTGGACTCTCCTAAATAT
AGGTCAAAGCCACTTCCTAGCCAATACCTCGCCATATTTC
ATCTTCCAGTCCCACACAAAAATCCAAGATACTGGCTGGG
TGTGGTGATTCATGCCTGTAATCTCAGCACTTTGGGAGGC
TGAGGTGGGCAGATCACCTGAGGTCAGGAGTTCAAGACCA
GACTGGCTAACATGGTGAAACCCTGTCTCTACAAAAGATA
CAAAAAGTAGCTGGGCGTGGTGGTGCACACCTGTAATCCC
AGCTACTTGGGAGGCTGAGGCACGAGAATCACTTGAACCT
GGGAGGCTGAGGTTGCACCATTGCACTCCAGCCTGGGTGA
CAGAGACTCTGTCTTAAAAAAAAAAAAAAAAAAATCCAAG
ATACCATTTTTGTCATTCTCTGAAGGTTCTACAGGGTCAT
TTCAACATTGATGCATCTGACAGAGATAGTCCTTCCATAA
CACCAGGGACTTCTGCTCTTGAGAGGCACCAGCCAAAGTT
TACAGATGATAGAATGGCTTATCTTTTCACTAAGGGTTAC
ATGGTACCCTTCCCTCCCATCTCTATCCTAAAGGAAGAGA
TAGGATTGTTCCAGTCTCACCTTCACAGAGTAGGCCAGTG
AGATGGTGACAGCCAGAGGCAGCCCCTCTGGCACAGCCAC
CACCAGTACAGTGACGCCGATGATGAAGAACTTGACAAAG
TACTGGATGTAGATCGGAGTACACTCAGGGAGCCATGGTC
TGCGATTTATCACAAAGTTGTCAATCACGAAGTATAGAAT
CAGGATGAAAACTGTGAGAGCAGACATGAGTAGACCTGTC
CAGAGAAACAAGTCACATGAACCCAGGCCTGAGGGCATTC
CTAGGGCCCTAGCCAGAGATAGAATGGCATCAGTTGTAGC
CTTTGTTGCCAATTGTTAAAACCACCATCTCCAGGAAGAC
TTACTAAAATCCCCACCCAGTCTCTGTTGCTTATACATTA
TGGCATAAGGAACAAACACTGGTTTCATATTTCAAAGACA
CAGGTTCTATTCTCAGCACTGTACTAACTTGACTTGTGGC
TTTGGAAAAGTCATTGACCCTCTCTGGGCCTGTTTCCTAG
ATCATATTCCTCATTCATAAATCAGGGGGTTGATCTGTTT
CCTGAAACAGCATTCTATGATCCTATTCCACACCCACCCT
CTCCCTATGATTCATAATGTCATGACTGTACTTGTCCATT
TCCTAGTAGTTTATCAATTTTGACTTCTCCCCTACTAACC
TCCGAATGCTGGACAATTCACACCTTGTTTACAGCAATGC
CTCTATGGTGCTAGTGTGTCACCTGCGTGACTAACTCTTA
GCACAGCGCTTCCCAACCTTTCTCTTATCATGGCACACAT
AGAAGATGCCAATAATAGTAAATATTTATGTGGGCACCTA
CTGTGGGCCAGGCAAGCACTTCACAACAACCCTGTGAGAT
AAGTTACTATTATCACTCCCTTTTTAAAGATGACGAAATG
AAAGTACTGAGAGGTCTTTGGTATCATTCATTGGTAGAGT
GACCAAACCATCCTGAGACTACTGAACAGCTTCCAGGGAT
GTGGGGCTTTGCTAAAATTGAGAAAATCCCAAGCAAACTG
GGACGGTTGGTGACCCTACACATTACAGTACGTGAAAGAA
TCTGCTGAAGGTCAAAACCGACTGGCCTAGGGATTCTGAT
TGCCATGGGTGCTGCCTGGATGCTTTGAGGGCTGATGGAA
TCAATACCTGGGGACAACTGTCCCTAACTGTGGCACAATA
TTTGGGAAAAGCTCTGCTTTAAATCATTGTCTGGTTTTGG
TTTTTGCTTTTCCCAAGGGCCAGATGATTCGGGGGCCTCC
AAGCAAGGCTAGAGATGATGATGTCGATGAAAGCAAATTC
TTCTGTACTTTACTTGATTAGAGCCAGGACTCAGGTGGAG
AAGCAAGCCACCGAGGGTGCAAATTTAAGAAGGAACTCAC
TCTTCAGGTGGTGGAAGGCATCTGACTTGCCTCACCCTAT
TCCTGGACTGGCCTAATATATAAAATAAAGCAACAAAGGA
GACTAGTGGCCAGCCATCAGGTAGCTTGTACTCTCTAAGA
AGAATAAGGCAGGGGCCAGGTGCAGTGGCTCACGCCTGTA
ATCCCAGCACTTTGGGAGGCTAAGGCCGGCAGATCACTTG
AGGCCATGGGATCACTTGAGACCAGGGGCAGATCACTCGA
GGACAGGAGTTCAAGACTAGCCTGCCCAACATGGCGAAAC
CCAGTCTTTACTAAAAATTAGCCAGGCATGGTGGTGCATG
CCTGTAATCCCAGCTACTCGGGAGACTCACTGGAACCCCT
GAGGTGGAGGTTGCAGTGAGCCAAGATTGCATCACTGCAT
TCCAGCTTGGATGACAGAGTGAGGCTTTCTCACAAACAAA
CGAACAAACAAGCAAAAACAATAATAAAAAAACAAGGCAA
GGATTAGGAGAATAGTACAAGGGTTAGGTGGGGTATATTT
AACGTTTCAGACCTGTGTGTTTGATCCTGCACCTGCAACT
CATCTCATCCATGTATAGTTCATATGCAAGAGATTTCACC
ATAGTTAAAATTAGGTAGGTACTAGAATGGACACGAAGAG
GTTAGGCCAGCTCAGTCCAGTAGATCTTTCTGTGAAACTT
AAGAAGTTCTCTATCTGTGCTGTCCAATATGACAGCCACT
GCTAGCACATGTGGCTCGTGACCAACTAAAATGTGCCCCA
GCAACTGGATTTTTAACTTTATTTACTTGTAATTAATTTA
AATTGCAGCAGTCACATGTGGTGAGCGGCTGCTATGGTGG
ACAGCATGGATCCCGCCATCCAGTGTGTGCAAATTGAATC
AACAGTGTTGGCATCCTGTGGGGGTTTGTTAGGAATGCAG
AATCTCAGGCTCCACACCAGATCCCCTGAACTGAATCTGC
ACTTTAACAAGACCCCCAGGTAAGCTGTATACAGCTATAT
AAAGTGCAGAAATATGCTGATTATGATTGTGGTAAACAGA
AAGGTGGAATTAGAGAATAAACAGTGGTAAAAGACTATTC
TCTGGCAGGGCATGGTCGCTTATGCCTGTAATCCTAGCAC
TTTGGGAGGCCAAGGTGGGCGGATCACTTGAGGCCAGGAG
TTTGAGACCAGCCTGGCCAACATGGTGAAATCCCATCTCT
ACTAAAAATACAAGAATTAGATTGGTGTGGTGGTGTGTAC
CTGTAGTCCCCACTACTTGGGTGGCTGAAGCAGGAGAATC
GCTTGAACCCAGGAGGTGGAGTCTGCAGTGAGTTGAGATG
GTGCCACTGCACTCCAGCCTGGGCAACAGAGAAAGACTCC
ATCTCAAAAACAAAAAACAAAAAACAAAAAAACAAAAAAA
CTATTCCTTGAGGGATATGTCCACTGAAGTAGCAATCTTC
TATTTCTTCTTCCCACTCCCCATTCTCCCCCTCCATTGAA
AGAAGGTGGTAAGACAGGAAAATGCAGAGGCAAGTGATGG
AGAAGCCACTTTCTCATATGCAGAGTGCATTTAGAGAGGG
CCTGTCTAACCACAGCCTTCCTTCTTCCTCCAGTCCTTAC
TTGGTATTTATTGCTCTGTGCTTGGCCAGATCCTACTACT
ATGCTAGGGAATTGCCTCTAGCAAGCTGCAGCCTTCTCTA
TCTTTAAGGAATTTACAACCCAAAACAAGAGACAAGTAAG
TAGTTATTAAAGTCTTCCTTCTTGCTAATGTAAATCTCCC
CTACTGTAATATATGCTCTTTACTTCTCATTCGTTTGGAT
TAAGAGATCTCACGGCCATTAACCCTTACACACAGGAAAA
CATTTCTCTCTGAAAAAGCCTAGGGAGCAACCAAACAGTG
GTGGAGATAGGGACACAGTTGCCTAGCCCCAACTAGCCAT
CCTGAAGTTTCACCTTCTTTCTGCCAGTCTCAGTTGGTGC
AGAAAGAAGGGGATAAAAGTGATGAGGATCCAGGATAATA
CTGATAACCACAATGAGGCTGTACCCTACTCACCAGCTTT
CCCAATCTGAACAGCCAGGCGAGTCAGCTTGCCCTGCAGC
ACTGACTTCTCCTTTTTAGGCACCTTGACTGCCTTCTTGT
CTTTTTCTTCATTGTCGATTCCCTCCTGGCTATTGAGTGG
CTGGATTTCCAGGGCCACTCCATCTTGGGTCTTTGCTAGA
GTGTACAGACAAATAGGACAGGTGAGCAGGCAAGGTGGTA
GCACTGAGTGGCAGGCAGGTGGAAACCAAAAAACCTTCCT
GTCTCTTTCCCAGGATATACCTTGGACCCTGATATCAGTC
CCGACCACTCGCAACCCATGCTAGACATGGAACTTGCCTT
CAACACTCTATTAGGGCCTTTGGAATAATATTCTAATGAC
TTCAGATGAAACTGGGGTGCTTTTAGGGTATGGATTTCTT
CTTCAGTGGCAGCTTCCTGGCACTACCTCAGAGTCCCAAG
CCAGATTTATTCCAGCAAGGGGATTAATCATGTCACTAAG
CGCTATTAAAACAACCATCCTTCCTGGAACTCAGTGCTTA
CAATAGTGAATCTTTACTGCAGAAAGGGGCTGAAGGAGAG
GGTTGGCAGATGTTTCTAGAGCACAAGATTGCTCTGTTAA
ATGGTTTATCTCTCTCTCTCTCGCTCTCTCTCTCTATTGT
CAGGGAAGAAACACATACCCCCAGACCCAGGGTATTTTCC
AGCTCCTTCTAGCAGTTGAAGGATAGGAAAAGAAAATTCC
CTTTCTTCCCTGCCTGACAAAGGTAGAGAGATACAGAGTG
GGACCTAGGGTTAAGTCTTTTGGGGAAGAGGGAAGAAGCT
GGTGTGAGGGACCTCCTGTAATAAGAGAAAGCAGGGATAA
AGAGAGACATATAAATCCATTTTGCTTTTAAAAGAAGAGT
TAAAGACCTAAAATTAAGGAATTATTTCTGTTTAGCTCTG
GTTTTCTAATGTGATGACTTTATTTCTAAAGACTGCTGTG
ATGCGGGTTACAAAGCAGAAACAAATCTCTAGGAGTGTCA
CAAGAGAGCAGTTCTTGCTGGCTCCCAGCACCGCTCCATT
TTCACCCCTGCAGGGCTCAGCCCCTTGCTTAGGATACCCT
TCCTGAGTAGTCCCTGCTGTCAGACTCACAAACAAGAAGA
CAGAGACGGAATGTGAACACAGCCACCAAAAGAGAAACAC
ACATCAGATCAGGAGGAAGAAAACAGACTGTGGTGAGAAC
AAAGAAGGGAGGTGGGGAGAGAGGTACAGAGAAAGGGCTC
TCTCCAAGCACCCCTGAGAAGACCAGCAGAGAAGGGATCC
AGACCAGAAGAGGACACTGATGAGGAAGCTATCAAGAGGA
GGGTGCAGGGACTGCCCACCCCACCTCCCTCCACCATGAG
GACCCTGAAGTCTTCCAACCCAGGAACTGATGACTGTTGG
TGTTTAAATCAGGCTGAGGGCAATGAAGCAGAGTTCAGCT
CCCTGGGAAGAGCAGATCAATCCTACACACTCCCCAAGAG
AAACCTTGACATGACATTCTGTGAGTCAACAGCAGAGGGT
GCTGTTGTCCCATCTTAGATTGGGATCAGGCCCTTGAGAC
CACCCCAAAAATCTCTGCACCTTCCTCAGGATGAGGCATC
TGAGCCACAGCAGGAGATAACAGATTTATGGAGAGGAAAA
GGGAGAAGGCAGATGGCCTGGAAAGGTCTGGTTTGAGCGT
GGGCAGGTAGAGATGGCAAATGAGTGGTTGGAGAGGTTAC
CTTTGTTGCGATTTTCAGGGACTCCTTGCTTTTTACCTGT
TTGAACAAGAAAGAAAAAAGTGGGGTCGAAACCCAAAGTG
ACTATCAAGAGATCCAATTTGTTGGTCCTGCTCAGAGCCC
AGAAGGGCGACAGTTAAGTGGTCGGGTGGCAGGGAAGGGA
CATAAATGTAAAGGAAGCTCACATCTCTGCTTTCACTCAT
TCTTGCTAGAGGCTCTCATGAATCCTCGGGATAGCCACCA
AAACGCTCATGTAGGTGAGTGCATACTCACACCTGAGGTG
CTTTCTCTTGCTCCTGGCCTGAGTCACATTGCTTGGAAAA
ATAGGGTGAGGATTAGGAAGTGAGAGGTTTGAACTGTTTC
TGCCTGATGGCAAAGACTCTGAAAGGTGTCTCCGTGTTAC
TTCAATAGCACCAGGCAAGCGTCCTCCTTATTCTTCTGCA
GGCAGCTGCAGAAACGAATTGTTTAGTTCCTGAGAGAATG
TGTTTTGTTTCCTTTTCATAAACTGTCCTCCACTAAACAG
CTCAAGATGATTCTCCAGCCATGTGGTAGAAACCTTCTCT
CCCCTAAGGGAAGAAGGAATGCTTAGGGAAACATGTAGAC
TTGGTTTTAGTATCTTTTCCTCTTTCTCCCTCTTATTCTT
TCCTTCAGGAATAACTGAGGGGCAAAGACTGAACTAACTG
TTCCTACTCTTTTAGTTGTGTGTCTCTTCCACTGAGAGCC
CACAGTTTTGGCAGAAATCTATTTTATTCTTCTGGTCAAT
TTTCTCTTAGTCTTGATGGTTCGTTTAATCCCCCATCTTT
GAGGAAGAAAGTTGGGGGAGGAGGAGTACATGGAAGGCAT
TTGGGGCTACAGCACCTAGCCAGTTTATTTAGGGCAGGCT
TTATAACTTACCCCTTTACAAGCCACCAATAGACACAAAA
ATCAAGGCTCAAATTCAACCTGATTTGGGAGCCTAGAGCC
AGGTTCTGGTTTTCATCAGAGCCCCCTGGAGCCAAGGATT
TATATCTTTATCTTAGCAAGGAGTTTGGATATCTGCTTTC
TTCATCGCAGCAGTCTTCTAACCATGCTTTCTATCCAGAC
CTGCTCCCTCGCTTCCTTGTTTGTCCGTGGGGATGAGAGG
AAGGAGAATCTCATTCCAGATGCCCCTTACCTTTCTTCTT
CTTCTCCCCTTCTTCATCCTCATTGACCCCCAAGAGAGTA
AGGATGATTCCAGTCTGAGAGTTGACACCAACAGCCGTCA
CCACCATCCGGCCAGAACCTTCCATGACATGGGTCCCTAC
GTGGGAAAGGAGAAGATGGGAAGGAATGGTTTTTTTAATA
CCTAGACATGATTTGATATGAAACACAAATTTAGAAGAAA
AAATAGTCCTCCCTACCCCATGGATAATGATGTGTTTAGC
ACAGTAGGAAAAGGTCAAGAGCTGGGCACATTTAAAACAG
ACCAGACAAATTGGGAGTAAGGAGGAAAATGTGTCTAACT
GCTTTAGGGTAAGCCCTCCCTCCTGCCCCCACTCCCACCC
CTGCAACCAGCAGAGCCCCTTCAAGGCCCTTGTAACACTT
GTTTCACGGAAAACTTCATTTAGGCTGCCTGATATCCTTG
TATTCCACCCACTAAAATGCTGCTGCCCCAGTTGAATCCC
AGGGAAGGAGATGGGACACAGTCAGAAGAGAGAACATGGT
CTGGAACCTGTGGCCTGGGTGTTTGCAGGGAGGTAAATGG
GAACTTGGGTAGCCAGGGCCTATACCTGAGAGCAACATGG
GGTCTTTGTCCAGGGACTTCTTGACATGGTCAGATTCCCC
TGTCAGAGAGCTCTCATCAATCTTCAGATCATTCCCTTGG
ATCAGGATCCCATCTGCAGGCAGCAGATCACCTAGAGCAC
AAAGGGGAAGGAGGGACAGTGAAGGAGATAGTAAGAGACT
GGCTGAGGGTAGGGACCTCCAACTCCTTCAACCCCATCTC
ACGGCTGCTCCCGTGGGCCCTATCTGGAGGGCAATGGTCG
TGAGTACATGGAGAGTCTTTACAAGACTTCAGCTCTGTAC
AACCTGGGAGAAGGTTGCTTTCCAGGCATTATAAATTCCA
ACTCTTATTCATCCCCAACACCTTTCCATGACCTGAATAT
TACACACTGTTAACCCTAAGACACACAGAGTACAAGTCTG
AAAATCTTGCGGCAGAGTTTCAGCTACTCCTTTCTGAAAT
TCCTTCCCACAACCTCTTTAAACTCTTAACCTAGAAGTGA
ATACAATTTTGGATCTTATCTTTTTGGGTTTTCAGCAATT
CCCAGCCCCCTCATGCCAAAGGATCTATCCCTTAAATGGG
GGTGGTGGTGGGGTAAGCAAAAGAAATACGGAGCTCTCAC
CGTATTTGACTTGGGCAATATCACCAACCACAATCTCAGC
CACGGGGAGCTGGATGAGTTGACCATTTCGGATGATGGAG
AACTTTTGCTCCTGTTCAATGCGGTTCTGCAGCCCACGAA
ATTGCTTCTCTTTGCTCCAATCATTAAAGGCAGTCACTAA
CACCACGATGATCACTGAGAAAAGGATGGCTGCCCCCTCA
ATCCAGCCAGCTTGTGCCTCATTTTCATCTTCTGGGGTAG
TTGCGACTTGACCACACACTATCCCAGGAAGGGAGAGAAA
TAATCACTGAAGGGCTTTTGTTGACAATAAGAAATGGGAG
TAGTGCTTCCACAGTTCCCCCAAGATAGAAAGTCAGGAAA
AGTGAATAATAGCAAATACAACTGTTGACTGGAAGAGGAT
ATCAGAGGATAGTAGGATTGAGTATTATCTTATCACGAGT
ATAACTATTTATGTTAATCCAAAAGAGGTAAATGACTAAA
TAGTACAAACTATCAAATTTAGGCAAGTCACATGTAAGGA
CACACTTATGGTTCCCAACATGGTCAGGCTTTCACTACTG
TTTCCCATAATGCAAGACAATTGGTGGCAGGGGGCACTTT
GAGATGCAGGGTTTTGTTGGTTGGATAAGATTAGAGAATT
CCTGGCTGGGGATGCTGGTTCACACCTGTAATCCCAGCAC
TCTGGGAGGCCAAGGCAGGCAGATCGCTTGACCCCAGAGG
TTTGAGACCAACCTGGGCAACATAGTAAGACCTTGTCTCT
ATGTTATAAAAATTATTAAATAGGCCGGGCAAGTGGGTCA
CACCTGTAATCCCAGCACTTGAGGAGGCCGAGGCAGGTGG
ATCACCTGAGGTCAGGAGTTTGATACTGGTCTGGTCAACA
TGGTAAGGCCCTGTCTCTACTAAAAATACAAAAATTAGCC
AGGCATGATGGCACACACCTGTAATCCCAGCTACTCAGGA
GGCTGAGGCATGAGAATCGCTTGAACCCAGGAGGTTGCAG
TGAGCCCAGATCAAGCTGCTGCACCTAGTCTGGGTGACAG
AGCAAGAATCCATTAAAAAAAATAAATAAACAAACAAATA
AATGAATAAATAAATAAATAAAATGTCTTAAAAGGGTAGA
GGATTCCTGACATTCTGAAAAAGGATTTAATGGAAGAAAG
AAGGTGGGGGTGGGGTGGGGAGGAACCCTTGGAATAAGGA
TGAGTTGGAAGAATAGCTTAGTACTACTGCTAGTTTCCTT
TGGAAAGCCCACTCTGGATAATGGGGGGAATGTTTTAAGC
TATAACCTGTCAGCCACCAATACTAAGTGCTTTTTGGTGG
TAGTGGAAAGCACCCAGATAAGAGTCAGGCTGAGTTGTTT
AGGACACTCACGTTCATTTTCTTCACCAGCAGGGCGATAA
AAGGACAGGACCAGGGAGATGATGGCTGCAATCTCCAGGA
TGATGAGTGTGACATCTTGAAGGGCTTCCCACACTAATTC
TAAGAAGGTCTTGGGCTTTTTGGGGGGGATCACGTTGTGT
CCGAACACCTGCCTACGTTTCTCCAGATCTGCAGGGTTCC
CAGATAGACCTGAAAAGGAGATAGGAGTGGATGAATGAAT
GTAGAAAAAAAAGAAAATGATAAAAGACAGTTTTGAAGTG
GCGATGAGTCATGATCATGCTATTACACTTTAGCCTGGGC
AACAGAGAGAGACACTGTCTCAAAAATAAATAAAATAAAG
AGCCAGGCATGGTGGCTCACACCTGTAATCCCAGCACTTT
GGGAGGCCAAGATGGGTGGATTGCTTACATTTAGGACTTC
AAGACCAGCCTGGGCAACATTGTGAAACCGTCTCCACAAA
AAAGACAAATATTAGCCAGGCATGGTGTGGTGCACCTGTA
GTCACAGCTACTCAGGAGGCCGAGGTGGAAGGACTCTTCT
GACCGCAGGGGTTTGAGGCTGCAGTGAGCAGCAGTGATCA
TGTCACTGCACTCCAGCCTGGGCAACAAAGTGAGACCTTG
TCTCTAAAATAAAATAAATAAAAAAGACCCCCTGCTTCCT
GATTTGCTCAAGTATGAGATCCAGTTAGAGACAACCATCC
TAATCTACCCAGGACTCAGAGAGGGTGGAACTTTCAGGCT
AAAAATGGGCAAAATGAAACTGGTCAGCCATGGGACCACT
CACTTATCTTAGTGACAAGTATAATCTGGATAAATTCCTA
ACCAGACATAACATCTTATCTGCTACTGATTGAGTATGCC
CCAGGCTCCAGCTCTGAGAATATAAATATTAAAGTGGTTC
TTAGGATTCACACAGAACTTTTATGTCATATGAACAGGTA
AATGCTGTGGTGATTTAAATGCAGAGTGAGCTGCCATCCA
TTGGCTCACACACAAAGGCCAGGAAGAACAAGCTCCTTGC
TCAAGGTCATGCAGGATGGAGGCAGAGCCCACATACGTGT
CCTGATTCTAAGATCCAGGAGCTTTAGGGGAGCATCAGAG
CAGAGTCTTTGAGACCATAACTTGTGGGCATTCCCTTTAA
GCACATGCGCCCCTCCTTTTCTGTCACACACATATACACA
CCTGTGTGCCTATGTGTGTGCATGCACACACACTCACAGA
GGCACAAACACACACCACTGAGAGGTACTACCATTCTACT
AAAGACTAAGTAGGTACTAAGGGATGTACTACTACTCAGA
TTGAATAAAACGCGAACAAGAAAGGTGAGGCCACAAAGTT
TTCAGATACTACACAGTACTTGATCACCAGCATCCTCCCC
ACCAACATATGTTTGCTTACATACCTCTGTGTACACAGAC
CACATACCACACATACCATACAGACACATACACACCACAA
ACCACATACATCACTCACATCACACACCATATGCACAATA
TACAGACACATACACACCAAACACAAACCACACACACAGT
ACATACCACACAGATATACGACACACACACACACACACAC
ACAGACCACGTACCACATACATACCACACCTACTCTCTAG
ACACTTTCTCAGAAGGACAAGAGACAGGCAGAATTATTCT
CAGTGCTTTCCTTATAGTTGGGTCCTTTCACGGGTCCCCA
GGTAGGGCTACTCTTGAAGGGAAGAGGGGAAATCCTACCG
TGGCGATTAATGCCAGTTGGTATTCATCAAGTTGTTTACA
CGCTGAAGCAAATTATTACTGGTTTTGACACTGGAAGCTG
TTGGCTGCTGGTTTGAAGGGTTTTCCACAGGCAGGGTGGG
GTGGCTTTTGTCTTGAAAAAAGGTTAGCAGCTGAGGAGGG
TCAGAATCAGAGGAAGGGAACTTCAACTGAGCTTCACAGA
GAGAACAAGACGAAGTGGATGACGGGGGCTGCAGGGACAA
AATAGGCAAAGGACTTGGATGCCAGAGGCCTTCCTCACAC
TTTAGTCAACGGGAAGGGCTATTCTGTTGCTGAGGAAGGA
ATGCAGATGTGATATAAGGGCAAATGTCTACTCTTCACTG
AAACTCTTCACTGAACAGAACCCAAGAGTGGGCCAGGCAT
GGTGGCTCATGTCTGTAATCCCCAGCACTCTGGGAGGCCG
AGATGGGCGTTATCACTTGAGATCAGGAGTTTGAAACCAG
CCTGGCCAATATGATGAAACCTCGTCTCTATTAAAAATAC
AAAAAAATTAGCCGGGCATGGTGGCGTATGTCTGTAATCC
CAGCTACCAGGGAGGCTGAGGCAGGAGAATTGTTTAAATC
TGGGAGGCAGAGGTTGCAGTGAGCCGAGATCACGCAACTG
CACTCCAGCCTGGGCGAGAGAGAGACTCTGTCTCAAAAAA
CAAACAAACAACAACAACAACAAACAAACAAACAAACAAA
CCCAGGAGTGTTACCTTAAGTGTCAAGAGGAGAGATTTGG
GTTAGGACCTGAGGAAGACATCTGAACAGATAAAGATTTT
GAAAATGGGAAAATAGGTACCCAAGGGAGTATTATTTGCA
GAGCTTGGGATGGCCTCCATTTCCCTATGCTATAAAACAA
AAAGCATCAGGAGACATACTCAAGACACTCATCTGTCTGG
GAAGGTACATGTGGGGGGTGGGAGATGAAAGTTAGGGGCA
GGGGAAGAACTGGCATCCACACCTGTGCAGTCAGGGGTGT
GAGGGCCCTCTTTTGAGACCACATTCACTTGCTAGTGCTT
AGGAGAGAGACACAGGAGCTGGTTAGGGAAGTGGTGCCTG
ATGTCTTACCCAGGGTCTCCTGATTCCCAGTGCCCAAGCA
CATCACCCTGGCCTCCAGTTCAGTGGCACAGCTGAGCCCT
GCAGAGTTGTGAGGTTTGGCCAAACCTCCAGAAGCAAATT
GAGTTGCTCCCCAGAGGCTCCCTGCCCCCACCAGCCTGAG
AAGTCAGGTTCCTAGTAGGAGGGAAAGCCAGGGCCTGGGA
AAGGAGTGTTCTGGGTAAGGCATCTTTAGCCCCAGACAGG
CAGAGGCAGACTTGCCAGGGGGCAGGGCCTTGCTGGTCCT
TTCTCCCCAGGGACCAGAGATGGCAAGGCTGTGCCAAGTT
GGACCTGCTGTGCTGGAGAGCCAGGCTTGCTGAAGGGAAG
CAGGAGTGCTGGTAATTTGTTAACCTACCTGGGATGCTTC
TCAAAGAAGCAGGATTCACAATGTAAAGGGAGGAGATGCC
CTTTCCTCCTTACCATGGTTTAGTAGATGGTTATGAGGGC
AAACCAAGATATCAGATATTAAAGATCATAAGGTGCACCC
CAACAGCCTAATGAAACCCTCCCTCCCCAAAAGAGGGACA
TACGAGGGGCGGAGAACAGGGCTACCGTCCCTCTCTGCTC
TCATGCTAGTACCCCGTAATCATCCGTGATGCCCAGCCCC
CCATCTCCTATATCATATAGTCGAGAAATCCTATCAGCTT
CAAAATATATCTAAAGTCCAATCACTTTCCATTTTCACTG
TTATCATCCTGGTCTAAACCATCCTCCCTCATCTGGATTA
TAGCAATCGCCTTCCAACTGGTCTCCTTGCCTCCACCCTC
GCTCTCCTGTTCTCAGTCTCTTCTCAATGTATCAGCCAGA
ATGATCTTTTTTAAGATCTAAGGCAGTACATGCGATTCAT
CTGCTCAAAACCCTCTGGCTTTTACTTAGAGTAAAACTAG
GCACCAAGGACTTGATGGGCTTCCAGGCCCCTTATGACTC
CCCCAGTCCCCCAGTCCTTATCTCCTACTAGTTTCTCCAT
GTTCACTGAGATCTGGCCCAGCCAGACTGCCTACTGTTCT
CTGAACGCACTAGACATGTGTCTACATCAGGGCCTCTGCA
CAAGCTGTTCCCTGTGCCCAGATTCCTCTTCGCTGGAGAG
GGCTCACTTCCCCTCACCTCCTTCAGGTCTTTGTACAAAT
GTCTTCTTTTTAGTGAGGCCTACCCTGACCACTGTATTTA
CCCGGCACTCTTGATACCCCTCATCCTGCTCACTCATTTC
CCTCCACAGGTCTTCTTACCTAGCATATAATAGGATGCAT
TCATTTATTGTTTGCTCACCTCCTCCACAAGGGCAGGATT
TTTGTCATTGTTCATCAGGCCTACAGCATTGCCTGGCACA
TCGTACACATGCAAATTTGTAGAATGAACTGAAAGAATGA
CTGATAACTAAGATTGTTAACATTTAAGTGATTACTATGT
GCCAGATGCCTCACCAGGCACATTCATGCCTTCTCATTCA
AGCATCACAAACCCCTACATGGTAGCTACTATTAACCCGA
TTTGACATAGAAGCAAACTAAGGTCTGGCAGGGGTATAAC
TACTTGAGTTTAGTAAGTGGCAGAGTCTATGCCACCCCAC
AGTGGGCCACTGGATGCCAACTTAGACACAGAGGACACTG
GGGCATGGAGCACTCAGCTGAGGCTTCAATCTAGTATGAC
TAGCTTGTCCCAGTTTGCCCAGGACTTGCCAGGTTTTAGC
ACTGAAGTTCCTGCCTCCTGGGAACCCCGCTCAGTCCCAG
GCAATCAGGGATGGCTGGCCACCCTACTTCCTTCACCACA
GGGCAGGGTTGCATGCTGCTTTCCTCTGTACCTCTAAGCA
AGCCAGCGCTGTTCCCATTGTCTACAGTTGGGGTGGATTA
GTCCTGTCTTCTTCCTTCCTGGCCTCAGGGATGGTAACAT
CGCCATCAGGTTCATCAGAGTCCAAACCTATGAATTTTGT
ACTCAATAAAACATTTCTTATGGCTTTTTTGGACCCAAGC
AAATGAAGCGACCTAACTGCCCTCAAAGTCACTTGCTTGC
TTCTTTTTTTGCCATTTTCTACTCATCTTTGTGTTCCAAC
TTAAGTCACCCTGAGCTCGTACAATAGCAACCTTAAGAAG
TCAAGTGGCTGTCTCAGTTCCCAGTATGCCCTGCAGCAGG
GCGGGGCAGGTCAAGGATCTTAGCTGTAGTAGCCTTGGGA
ATCCTCTCTGACATGTGGTAAGGCATGGGAAAGCCATGTG
GGACTGGGAGATCGGCCAATCCCCAGTTTTGGGTTTTCCA
TTCCAATTCTTTCTGCCCTAGAGAGTCTTTCAGGCCCTGA
TCTCAGCAGCTGTAATTTCACACAAATACTTGTCCAGGCC
GGGAAAAGGCTCTAAAAGGCCCTGATCTCGGCAGTGGTTT
CTCAGATACTCACACAATCTCCTGGAGACGGGAAGGAAAA
ATTGGCAAGGAGAGAATGCTGGAAACACAGGAAAAGGGTT
TCCCCTAGAAATTCCTCAGGAAACTGAGGGGGAAATCTTG
TCCTCAAGAACATGAAAGAGAAAGCTTCATCTAGAGTGGG
AGTACTTCTGGCCCTATGAACCAGACTGAACACATGAGCT
GGGAGAGGCAAACAGAATGTTCAGCTATGAAGTCATCACT
CCCACCCCCTGCTGGGGAATTGCATGGCCCCTGCCCAGGC
TGGGTGGGAACATGGAATTAATAGCAGTGGAACATTTGTG
TCTGCCATGAGCGTGCAGGACCCAGGGCCTGGGAGGAGAA
ATGCAGCCCAGCCCTCAGTGGCTTAGCTCCAGCAGGGAAG
GGCCAACGACATCGGCAGAGGCACCACTTATCAGAACCAG
CTCAGCCCCAGAAAGGGTGGGGCTAGGGTAGACATCAGGA
GGGACTTCCCAGCTGTCTGCGTTATGATACCTTGCCAAAG
GAGGCAGCAGAATCTTCTCCCACACATATAGTACCAGGGA
GAATTTTCTCTGGGTTGATTTGAAGGCAGTCCTCTTTTGG
TACTTGAGAAGAACAGCAGCAGAAAACCTTTTAAGTCTTT
CCTTAAAAACCCTGGATTTGGGCTTCGTTTGGTGGCTCAT
GCCTGTAATCCCAGAACTCTGGGGGGCCCAAGTGGGAGGA
GAGCTTGGGCTCAGGAGTTCAAGACCAGCCTGGGCAACAC
AGAAAGATTCTGTCTCTACAAATAATAATAAAAAAAATAG
CTGGACATGATGGCGTGCACCTGTGGTCCCATCTACTCAG
GAGGCTGAGGCAGGAGGATTGCCTGAGTCCAGGAGGTTGA
GGCTACAGTAAACCGTGATTTTGCCACTGCATTCCAGCCT
GGGCAACAGAGCAAGACCCTGTCTCAAAAAAAGAAAAAAA
AAAGTTAAAATTAATTTCAAAACAAACCCCAACAACCCTG
GATTTGGGGACTGAGGGGGAGGAGTAGCTTAAAATCAAAA
TAGGGCCATGCAAGATCTAGCCATCTCTGGCTAATAACCA
AATGCCACTCTTTCGAGTATACCGCAGTTTCCCTGCTTCA
GCATCTCCAGTTTAACACACCCACAGCTTGGAGATTTGCT
CCCTATCGGCTAGACTTCTTTAAAGCCATCGATTCAAGGT
CACAGCCAGAGGATGATGAACCTGGAGTACAATGCTGCTT
TCCTCACTCTGGCCAGCAAAACCCTTCCCAAGGTGGGCCA
CTTCCTCAGGGCATGCTTCCCTTTATCCCACCCCCTGCTC
TTCGCCCTTTTTTTTGAAAACAGCAACTGTGGCCCAGGGA
AAAAAGGCTCCCTAGATAGCTCTCTGCTTAGCTTTCTGCT
CTGCCACTCTGCCATCTTCTGTACTTCATGAATGTGCTTC
CGTCTGGTGTCATATTCCCACCTTGGAGCTAAACAGTAAG
AATGAAAGCCCCACTTTTGGTAGATGCAGTATCTGCTTCA
CCCAACAAGGGAATGCTATTTTTCTTCCCACCATCAGCTA
ATGGTTCAATGCAAGGCAAGCTTAAAAACCAAACCAGACG
CCTCAAAAACTTGCAAATGCTGCTGCTGAATTGTCAAAGG
AATGGAGCATAAAAGGCTCCAGGAGAGAACGCAGGAAGGG
GAAGCTTCCTGCTTCCAGGTTGGGGAAGACTTAGCCACTC
TCCTTGTGAAGATCCCTCTGACCCCAGCTGGGCAGCATTA
AGCCAGTGAACCAAGAAGCCCAGCTCCAGGCAAGGAGGCC
TAAGTAGAAAAGAACTGGCAGAGCCTGGGCTGGGCTAGGA
AGAGAGAGCCCACAGCCTTCAAGAGGCCTAATTCAGCCCT
AGGCATGAAACTCAAACCAGACAGGGAATTCCCAGGATGC
AAAGTGGAATTCCCTGTGGTGGGGAATGGGGAGGGACAGA
GGGAGGACACTTTTGGCTTGAGTCTCTCTCACATCTTGAA
CTAGTTAGTGATAATCCATCTGCCCAAAGTTTGGTAGGCA
GAATGGACCACAGAATGTTAATCTCTGAGGCCATGCCCAG
ATCACTGTTATTAGGGTCACTTATATGCCACCCTTAGCAG
AGTTGGGGCAAGAAATGACGGCTGCAGGGCAGAGGGCACA
AAGAAAGAGGAAAAATAGCGGTTATGCTTCTAATCTCAAA
TGGAGGAGCTCCTAAAAATTGATATTCCTGAACAGACTAT
AAGCTCTAAAGATAGGGAAGAAAATCTCAAAGAAGCCAGT
TGCCCATCTTCCTCTCACATCTGTTCCATCCCATCTTCAC
TCGCCTAGTCCTCCGCATCCCCCTAACACCACTATGCTTT
AGAGCGGCAGTCTCTAAGTCGGGGGCATGCATCCATCTGT
TAGAGTGTGAGGAAAATATCAGACCATTTTGTATCACCTC
ATCCATTTCTATGTTTGCCTATCTTATTATGTAAATAAAA
GTGTTAGATGTATTAATAGTAAGGCAGTAGTTTTGTACGT
GAACATTTACTTGGGATATGTACTCAATTTTTTCCAGATT
GACAATACTACTAGAAATTTCAATCTGCCACACTGAGAAA
GAGCCCAATCCCAGTATATCTCAGCTTGTGGCAAAATGGA
CAATTCTTTTTTTTTTTTTTTTTTTTTTTGTTGAGACGGA
GTCTCGCTCTGTCGCCCAGGCTGGAGTGCAGTGGCCGGAT
CTCAGCTCACTGCAAGCTCCGCCTCCCTGGTTTACGCCAT
TCTCCTGCCTCAGCCTCCCGAGTAGCTGGGACTACAGGCG
CCTGCCACCTGTGGCTAGTTTTTTGTATTTTTAGTAGAGA
CGGGGTTTCACCGTGTTAGCCAGGATGGTCTCGATCTCCT
GACCTCGTGATCCGCCCGTCTCGGCCTCCCAAAGTGCTGG
GATTACAGGCTTGAGCCACCGCGCCCGGCCTAAAATGGAC
AATTCTTGGTAAAACATGCCACTGCCCTCAAAAGGCAGAG
TGACAGGAACACAGTTAGGCCCCAGAGATCTTAAGGTGAT
AGGAGATGTTCATCTAAATCCTCAAGCTAATAAAACAAAA
TTGTAATTTTTGTTTAAGATGGGCTGGCCGTCTTAAAACA
CATTTTTTTCCCCTCCTGCCATTTACTCCCCAAGGAATCT
CAGCTCCCTAAACCTAGTAACTACCCAGTAATTAAGGAAG
GCAAAAATGCTTGCATCTTATGCCAGGAATATTCAGCAGG
TGGCAGCAATTATCATAGAGTGTGGCTATGCTAGAGCTTC
CCTGGGTGATCCCTAGATGACACAGGTGTACCATCTCCAG
CTTCTAAGCCCGCCTCCCATCCCCTGCAATGCCTTCAGCT
TAAGTCCCCATACTGTGTTCCCATAGACCCTGCTCTTCCT
CATCAAAGCCCTATGGCAAGATTCCTGAAATTGTCTTCAT
TCATATGCATCTTCTTTTAGCCTGTAAGCTCTGTGGAAGG
AGGGACTGCACCTGTCTTGTTCACCCTTGTGTCCCTAGCA
CCTAGCAGTTATTAAGTATTAGTTGAATGTTGTTGAAAAA
GAATTGGAGGACCTCAATATCTCACTGTCACACCTTCAAC
TCTGCAGAGGAGAAAGGAAGTAGAAGGGTACAGAAGGAAC
ATAAAACAGAAAGTTCTACCAACTGTCTTTTAGATCCAAA
TTCAACCAAAATAGTCTTCAGTCTTTTGAAAGAAGGCCTA
CAGTTAATCATTTACTGTTTATTCAAGGCTCCCCTTCTCT
CCCATTCTGGTATGAGCCCAGACCTTGCCTCCAAGGAATG
GCCTAACTCTTCCTCAGAAAACACCATTCTTCCTCCTAAA
AAGGATAGCATAGCTAAGGACCAATGTGCAAAATTCTATA
GGGAAAAAAGAATACGTATAACCTCTACCTAGGTCAAAGA
ATCTCTCACCTAGGACCCTCCGTTTTTCCTACACACAAAA
GGGTATTGAGACTAAGGAAAATACCTCTTCCTTCTTCCCC
TTAAGCCACAGGTAATTTTCATCCCAGATTCACCAAAGGC
TTCTTCCACTCACGAGGCCATGAGATTCCACAGGAAACCA
CTCAGAAGGTGGAAGGCTATCTTCCAGCCTATACCAACGA
AACTGCTCTGTTCTTTGGGGATTGGAAAGATTGGTTTAGG
TGGGAATGGGATAGGGAAAGAAGAAGAGACAATAAAAGGA
GGGGAAAAAAACTGGAATGGGGAACAAAGCAAGCAAATGA
AAAGGATTCCATTGTGCAAAATGCTCAGATTGTCCCTCCT
GATAAACCCAAGGCAACACAGCTTGCCCAGGAGCTCCAGC
CTCACCCCCGCATCTTTGCTTTTGTTTATATACAGCCATA
AACAGTGAAATCTTTAGTTACCTCGATATAAACATGTATT
CTCCTTTGTGTCTCCCCCCACCCTTTCTTGTTGCCCTAAA
TTTTCTCCTCTTTTTGGCTCATACTGTCAGCTTTATTTCT
GGTTGTTGATGAAGGCCATGTAGCTAAACATCTCCAAGCC
TTCTTAAGTCTAACCAACTCTTGGCCACGGGGGCAACTCC
TCTTACTCTGACTAGCTAATGTATACTCAAGGAACACAAG
CCAGTATCCAAACATTGGGCTGAGGCAGGGCGCGAGGGCT
CATGCCTGTAATCCTAGCACTTTAGGGGGCCAAGGTGGGC
AGATCACTTGAGCCCAGGAGTTCAAGACCACCCTGGGCAA
CATGGAGGGACCCTGTTTCTACAAAATATACAAAAATTAG
CTGGGCGTGGTGGTGGACACCTGTAGTCCCAGCTAACCAG
GAGGCTCAGATGGGAGGACTGCTTTGGCCTATTAGGTGGA
GGTTGCAGTGAGCCTGATTTCACCACTGCACTCCAGCCTC
AGTGACAGAGCAAGACCCTGTTTCAAAAAATAAAAATAAA
ATTGAAAACAACAACAAAAAAATATTGGGTTGGTGGCGGC
TCATGCCTGTAATCCCAGCACTTTGGGAGGCTGACACAGA
GGTGGCAAAACCCCATCTCTACCAAAAAATACAAAAATTA
ACTAGGCATGGTGGTGCGCATCTGTGGTCCCAGCTACTTA
GGAGGCTGAAGCGGGAGGATCAGTTGAGCCCAGGAGGCGG
AGGTTGCAGTGAGCTGAGATTGTGCCACTGCACTCCAGCC
TGGGTGACAGAGTGAGAATCCATCCCAAAATAATAATAAT
AATACTCTCTTTCTCTCTCCCTCTCTCCAGGCTAAAGGGT
TTAAATGACCTGTCTAAGGTCTTACTACCAGGTAGAATGG
GATGGAATATTTCATGCCTTCTGACTTACACTCCATTAAT
GCTCTGCTGCTTCTTATGCTAGAGCAGTCACACAGAGAAT
CTTAGAAGCACAGATAGTGCTGGGACTACAGACATGAGCT
ACTGCGGCCAGCCGAAAGAGATAATGAAGTCCCACCTGCC
TTTAGAATTGTGTAAATCTATGATAATAAAACCACGTTAG
TGTCAGAAATGTAATAAACCCCAAGTTCCATAAGTCCCCT
TAAAAGCTATAGTTTAAAAAAAAATTCTGTCAGTCTATAC
TAAAGATGCTATCAGGTCATAGAAAATAAAGGAAAAGGGT
TATATTCTAGGAATCAATCTCTCTGACCTTCACTTTCACC
TTGGTTCCCAACTAGCAGAATTCAAGCACCAGGTAAATTT
CTTTATTCTTCTTATTGGTCCACTGGGACCTCCCACAATG
ACAAAATTATGTTAGGCTGTCAGGCTATGTGGCCTTCCAT
GAACAGGCTGGCTTTTTATAGCATCAGCGTATTGGGGATC
TTTTCTCTGCCTACCCTAACTAAACAGGTGAGCATTACCC
TTGCCTGGGTAGATACTCCTATGTCTTAGCAGTTCTATAT
CTCCTTTTCTTTCTTTTTTTTTTCCTACTTTTTTTTATCT
CTTTATTCCTCTCACACACTAGGAGGTCACTGTTGGTACT
GGGGACTAAAAATTACTAATGGAAAGGTTGTTTTCCAACA
CCCTGTCTCCCCAGTTCCAGAGCAAACCTTATGGTAACTC
CTACATTAATACAAACTGATGAGGCAGAAGAACTGCTTCA
GTCTAGGAGTTCGAGACCAGCCTGGGCAACATAGCAAGAT
CCCATCTCTTATAAAGAAAAAAAAGGCCAGATGCGGTGGC
TCACGCCTGTAATCCCAGCACTTTGGAAGGCCGAGGTGAG
TGGATCACCTGAGGTCAGGAATTCAAGACCAGCCCGGCCA
ATATGGCAAAACCCCATCTCTACTAAAAATACAAAAACTA
GCCGGGAGTGGTGGCGTGCACCTGTAATCCCAGCTACTTG
GGAGTCTGAAGCAGGAGAATCACTTGAACCTGGGAGGCGG
AGGTTGCAGTGAGTGAGCCAAGATGGCGCCATTGCACTCC
AGCTTGGGCAACAAGAGCAAAACTCCTTCTCAAAAAAAAA
GAAAAAAAGAAAAACACCAGGACGCATACTTGTGATCTAA
GGAAGCAATACATGGCAGCAGACAACTGTGCCAGTGGTAG
GAGTCCTAGGCTACAGCATGGCCAGGGGCTGTAATGAGGA
AAACACTTGCCATTGGAAGGGGCTGAAACCAGGACTGGGA
AATGATTCAAGAGCATTAGCTATGTCTGTAACATTTAATA
TTCAATGTTGACAGAAAGTAGAATGTATGTTGGCCTTTGG
GAATGGAAGCTCTCTGGGAATCAGAAAGTAAACAGTTGCA
GCTCTGGGAAGGGATCTGGAAAACTGGAGGAAAGCCGGAA
TCCTGTTATCAGGAGCTCTCTAGGTTCCAGCTTCTTTGGA
CTCCCGAGTGCCTGTTTGTGAGAGAGACAGCTGACCAAAG
GGATCAAAAACAGCATAGGAAGGGAAAAAGAAAGATCCTG
TTTAAATTCTGATGGGTGTTTGTAAAGTATTGCATGATCT
CAGTGAAGATATAACTAAGAACAGACCCTCAGCAGTCACT
ACGGCTGTAAAAGTGACCAAATAAAGAAATCTAGCTGGCA
AGAAGTAGACAGAGCCCAAAGGGCTATGATTAAGGGCTAC
CATTAGAAGGCATAGACTGAGCCACACGAAAGCAATTAGA
TATTGTCACCTTACCCAGGTGTTTTTTTTTTTTATGATTA
AGAAGTGAGCAAATTAAATGGACAGTAGTTGCAGTTACAC
ATACAGTAACCTCTCCAGATATGACAAAACATTGCACTCC
ATAGGCACCCATATTCTGGCAAGTATCTACAGACACATGG
ACTCTGTTTTAATCTGAGAAAACTTATATATTGAACACCT
AATTATAAGTATGAGCACTGTACATATATTATTTAATCTC
AGTAACTCTATGGGCTAGGTGTTATCAACTCTATTTTCAA
AGAAGAAACAGACTCAGGGAGGCTGAGTAAACTATGGAGG
GCTACTTAGCTAGTAAATAGTGGAACTAGTGTTTGAACTC
AAAGCCTGTGAGATAGGAAACCAAATTCTAGAAGTAAAGA
AGGAAGCTTCCTTAGGTTGTAAAGAAAATAAGACATAAAC
TAGGTACAGATATCTATGTAAAAATCTCTTTCTCTTTTTT
CATCCTAAAGAGTCTAGGCTCCAAGTCACTAACTTATAAT
ACAGCACTGGCAAATGATAACAGCTTCTTAGAATTTGTGA
GAAATATGCTGTGGCCTCTGAGGAAGATTCAGAAATAGGA
GACCACATGAGGCTGAAAGCCCCTAATGGAAAAGATCTTT
GCTCCATCTCACACTACTCAACTATGAACTGCCAGACGTA
CAGGGCCAAATAAGTATCTGCTACGGAGATTCTAAAACCA
GGCAAAAGTGAAAAAGCAAGTTTCCTTTTGTTCTTTCTAC
ATTTTGATGAGGCAAAATTTCATCACACCATGGCACACTG
GGCAACTGGGCTGAGCCAGGAAAGCCCAAAGCTGGATTTT
TCATTATCTTTGAACATTTTTTTATGTTTTAAGAAGAGAT
TAAGACCGGGCGCAGTGGCTCATACCTGTAATCCCAGCAC
TTTGGGAGGCTGAGGCGGGCGGATCACCTGAGGTCAGGAG
TTTGAGACCAGCCTGCCCAAGATGGTGAAACTCCATCTCT
ACTAAAAAGACAAAATTAGCCAGGTGTGGTGGCACATGCC
TGTAATCCCAGCTACTCAGGAGGCTGAGGCAGGATAATTG
CTTGAATCCAAGAGGCAGAGGTTGCAGTGAGCCGGGAATG
AACCATTGCACTCCAGCCTGCCTGGGCCACAAGAGTGAGA
CTCCATCTAAAAAAAAAAAACCCAAAAAACCCAAAAACAA
ACAAACAAACAACAACAAAAAGATTAAGAAGAACTACATT
AAAAGTGTATCCAGCAGAGTTGAAAAAATCACTTATAATT
CCCTGACACAAAACAGTGAGTGATCCAAAGATATGATGGG
AACAATTATATACCTTGTGATTTAGCATCCCATTTCCTTC
TTTTTCCTTTTTATTTAAAATAAATAAAGGCTGGGCGTGG
TGTATGCCTGTAAGCCTCCTCATCCCAACACTTTGGGAGG
CCAAGGCAGGCAGATCACCTGAGGTCAGGAGTTCGAGACC
AGCCTGACCAACATGGTGAAATCCCATCTCTACTAAAATA
CAAAAAATTAGCTGGGCATGGTAGTGCACACCTGTAGTCC
CAGCTGCCTGGGAGGCTGAGAATTGCTTGAATCTGGGAGG
CGGAGGTTGCCGTTAGCTGAGATCATGCCACTGTATTCTA
GCCTGGGTGACACAGCAAGACTCTTGTCTCCAAAAAAAAA
AAAAAAAAAAGAGATGGGGTGTCATTGTGTTGCCCACGCT
GGTCTGGAACTCCTGGGCTCCAGCGATCCTTCCACTTCAG
CCTGCCAAAATGCTGGGATTACAGATGTGAGCCACCCACC
CTGCTTGGCCTATCATCCCATGATGGAGGTTGCAATGAGC
TGAGATCCCATTTCTAACGGTATATAATAGAGAAGTGCTC
AACTGGGCAGCTGGACTTATTCACTTTTCTGTACCCTTCC
TTCCTCCATTCATTAAACTGTAAGCTCAGTGTAGGGAAGA
ATTAAAGTATTTTATAATCAGACATATAGAAGAAGGGACT
TGATTATTTACTGACAACAACATTTATATCATAAACATTT
TAAAAATAAATGGACACTGATACAGAAAAAGGAGAAAAGA
GGCGTCAGGAGCAATGGTTCACTGCGCCTGTAATCCCAAC
ACTTTGGGAGGCCAAGGTGGGAGGATCATTTGAGCCCAGG
AGTTTGAGATGAGTCTAGGCAAGATACTGAGACCTCATTT
CTACAACGAAATCAAAAAAGCTAGCTGGGTGTGGTGGCAC
ACGCCTGTGGTCCCAGCTACCCAGGAGGCTGAGGTAGGAG
GATGGCTTCAGCCCAGGAGGTTGAGGCTGCAGTGAGCCAT
GATCACGCCACTGCACTCCAGCCTGGGTAAAAGAGCAAGA
CCCTGTTTCACACACACACACACACACACACACAAAAAGA
AAGAAAGAAAAGAAAAAGAAAGAAACCAAAGAAAAAGAAA
GAAACAAAAGAAGAAGAAAGAAAGAGAAAGAAAGAAAATA
AAAAGGAGAAAAGAATAATCTTCAGAGACTAGCAGTTTCT
AAACATCATCTCTGTGAAAGATACGGCTCTTCATGGTCTC
ACCTCCTTCAGTGCTTCAGATGCCATACCTTTCCCACCTG
ACAAAAATATACCAGTTGGGCCTCCAGAAATGTGCCTTCT
CTAGAAGCTGGGAAAAGAATATTTTGAAACACTAGCCACC
TTCCTCCAACTCCCCACTCCTGATATGGCCTTTACCTTCC
ACAGGGGAGGTTTTCAGTCTACTGCAGAGATTCTGTACGC
CTCCATAGTGGACGTTAATCTGGGTCAGAGCATCCCTCGA
ACGCAGCTCCATGAGCTTCCTCAGTTCCATTACTGTGCAG
CCAAAGTCCCCTTCACGGCTCTCGGCCATCGAGTTGGCAG
GCAAGACACGGTCTGATGGGTTCGTCATTTTGCCTGCTGT
TACCAAGCCCTTCAACCAGAGAAGATGTAGTGTTTCCCTT
CAATTGACCAGTGTCTCCTGCCTTCCTGTCTCAACTTCTT
CCTACTTCCTGCTTCTCTGGGGGCCCAGTGAGGGAACAGA
TCGAATGTATCTTGTGCAATAAGCTCCCGAGTAGCTGTCC
GAAGTCTAGATCCTTTCTTCTGTATGAAATCTGGCAGTGA
GAGGAGGAAGAGGATGGGGGAACTGAGTGGAAGGTGGACT
CCGTATCACGTTGATTGGTGTCCCCAGGTGGCGATGATAG
TGGTTGTCCAGGGTAGGTAGGTTCCTACTTAGACCAACTT
GCCCAGATGAAGGTGTAAACAGGATGTGCATGTTACCATG
GCAGCAACCTTAGCAACAACCAGCAACTGTAGTGGTAGAG
AGGCGTCAGGAGGAGGAAGAGGAGAGGAGAGCTTCCTGGA
TACTGATGACAACTGGATCTCTGGAATAAAGGTTCAAAGA
TAGACAAAAAGAAACCATTAGAGCAGCCATGAGTATCCAG
CATCTGCAAGGGCAAGAGGTACCCAGTCTAAGTACAAGGG
TTTAAGTGACAGTTGAGGTCTGAGCTGAACTGATAGCTGA
GGCCTGAGCTTAGGGAGCTGACTCAGGAGAGGCCCGTTCC
TCCCTGGGAGGCCCCCGCAGACTGCAAACTCCAATGTAGA
GGAGTAATTTCAATATACCCCAGTCTTTATATCTCACCTC
TCCCAACCAAGCAACATAAAACCCACAGCTTCAGAAACTT
GGAAATAAATGGTTACAACCTCTAATGGCTCTAATGTTTT
CCCTGTCTATTTGAGGGACCTGTGACAGGATCCTTTAGTC
TGACATTATCTATAAAAGATGAGAAGAGGTCAGAAAAAGG
AGTTCAGATCTAAGTGATCTGAAGGGTTGCCTGTCAGTCG
GCCTTCCTCTCCCACACCCCACACTCTTCCCACTCCCAAC
ACACACATTTACACATAAGGAAGACAACCTGATAGAAGAT
GTCAAAATCCTCCAAAGCCCCTTAGAGTACTCATCTTCCA
GGTGTACGGAAATTCTGTAGCCTGTTGCAGGTGTCAACCT
GGCAGGCACCAAGTTTTGGTCTCGAGGCTAAGCTCCACCC
TACTCCAAGAGGCTTTTGGGGAGAAGAGGAGAGTCAAATG
CTTTGTCAGTTGGTGATACAGGGTGAACTTTTTTTTTTTT
TTTTTTTTTAGTAAGGGGGACAGAAGGACCTCTGAGGAGG
AAAGATAGGGAGTTTGAAGCCTGAGCATTAAAGTTTCTCT
GGAGTGGGAGCGATAAGACACCTCTCAATTCAGATAGAGG
ATAGGGCCACAGCAAGGTCAGCAGGGAAGACAAGCTAGCC
TGTGAGTGAGCACCAGAGTCTCACATCATCTGAATAAAGG
CACCAGAGAGAGGCCAGCATTTCTCCCCTCAGAAAGATGC
ATTACCTCTCATGCATGCTAACTAGGGGGTGTGGTGGAGC
TATGTGTAGGTGAGGATACAGAGGGCTGAAGGTGGGAAGA
GAACTTATCCTGAGGCCCCTTCTCAGTTTTAAAGTGGGGC
CGCTGTGTGTCATGCCACTGACAGGTGTCCCTGCCACACA
TCAGCTTTTCAAATGTGAAGGGGCTCTTAGCACAGCACCA
GAACATGGGACCCCAGCCCCGGTTACATAGTCCCCACTGA
TGACTTCAGTTACCAGGGGGTAGCAAGGAGCTCTGGCCAA
CCTCTCTGTAATAAATAGATGCCACCCTTACTTCTAGAAG
GTGAACAAAGAAACACAAGAACCATCAGATAAGGGACTTG
ATTCTTTTATCAGTGATCTCCTCCAAAGTCACATGTAGCC
AAAGTCTTTGCCAATTTCTGACAATCTTCTTCCCAGAAGC
TTCCACAAGGATGAAGGTTGATTTATACTCCTCCCTCTCC
CAATTTGCCCCTTGCCTCTTCTTCCTCCCATAGATTTTTA
GCACTACTCTGACTTACAAAGAGTTAAGAAAGCAGGGTTC
TATTTGTTTTAAAATATCATAACCCCTTCTTATCTGGGAA
ATAAGAAGATCCACAAAGAACCTAAGGCAATGTGTCAAAC
TCCCTTCATTCAGACTGGTGTAGGAACAGGCAGGACCACA
GAGTTTTCACCCCAGTTCAGCTTCTCCAAGCCTGGAAGAA
ATGGGAAGAGCTATAGCAGCAAGAAACCCATCTTGACCCT
TAAGTAGAACTTCACCTTTCAAGAGGATGTTGGGAACAAT
GCTGATAGTGTTGAACTAGGAATCAGAGGATTTTACCTTT
TCTGTCTTCACCCACTACAGTGTTTGCTCCATGAAGATAG
GGATGTTACTTAGCCTTTTCGGGACTCGGTTCTTTCCACC
TTTAGTTGGGTAGAGAATGGGCCCTGTCTTTTTGCACCAC
CCTAAGAAAGTGATAAAGGAATGGAATTATAGAAATAGTC
CTTGGAAATCTTAGATGAAAGCTGTCCAGTGTCCAGAATA
GGACACTTAAGTGATAGGAGAAAGCCTAATTTGATCTTAA
TGAAATTTTGTTATCAAGCCCTTTAAGTAGAAGAAAAATA
ATCTCCATGTGCCCTTCCATCTTTCCTTGCCAGGGAACCC
CCCACCGCACAAAAAGAATGGAATATTCTAGGGCAGCTTC
ATTAACAAAAACCATTAGCTAGGTTATAACCATTAGCAAT
AACCACCAGCATATAGGTTCTTGAGTCTTCTGAGAATTAG
AAAAGACAGTCTGAGTCAGAATTCCTTCCTTTTTTTTTTT
TTTTTTTTTTTGAGAAAGAGTCTCACTCTGTCACCCAGGC
TGGAATGCAGTGGCATGACCTTGGCTCACTGCAACTTCCG
CCTCCCAGGTTCAAGTGATTCTCCTGCCTCAGCTTCCTGA
GTAACTGGGATTACAGGCACCCACCACCATGCCCAGCTCA
TTTTTTGTTTGTTTTTGAGATGGGAGTCTCGCTCTGTTGC
CAGGATGGAGTGCAGTGGTGTGATCTCAGCTCTTTGCAAC
CTCCACCTCCTGGGTTCAAGTGATTCTCCTGCCTCAGTCT
CACAAGTAGCTGGGACTACAGTCGCATGCCACCATGCCCA
GCTCATTTTTGTATTTTAGTAGAGATGGCGTTTCACCATG
TTGGCCAGGATGGTCTCGATCTCTTGACCTTGTGATCCAC
CCGCCTCAGCCTCCCAGAGTGCTGGGATTACAGGGGTGAG
CCACTGCACCCAGCCAATTTTTTGTATTTTTAGTAGAGAC
GGGGATTCACTCTGTTGGCCAGGCTGGTCTGGAATTCCTG
ATCTCAAGTGATCTTCCTACCTCAGCCTCCGAAAGTGCTA
GAATTACAGACATGAGCTACCACACCTGGCAGAATTCCTT
CCTAACTTTGAACCTCTTTTCAGAGTACCAAAGAGGAGAG
ATTCTTCCACTTCCATAGGCAACTGATGGAAAAGTTCATG
TAAGATCAGAACACATGGGGCTGAAGAACACATGTGGAAA
AGAATGAAAAGGTTTTTTCGCCACAGGCTGATCTAGAGAA
ACACACAGTAAGTCAAGCACTAAGCTGCTGGCACAAAGTC
AAAAGGGCAGTGCAGAGTTGGAGGCCGAGGTTTAAGGTGG
GATCTCTATAATATTAGGAAGCATATCATGACGTCCACAC
TTCTGAGTTTTGAGCTCTCTGGAGTATGAGCTCTCTGCAG
CTGCTGAGATTGCCTGGCCCCTAATCTGATTAGGCAACTG
CCAAAGAATAATCTGAAGGTGCTCACACCATCTCAGCATC
AAATGCGCTGCTCAGACACCCGGAAGGTACTACCTCTTGT
CAGGTAAGGGTTAGTCATTCGGCTTGGGGCATTCTGAGTA
AGGTATGCACTCCCTCCTCTTTTCCAGTATTTTGCAAGCC
TGAGATGATAGGCTAGAAGAGCGAACTCTCTCATCTCTTC
CTCCTAGGGCAAGAAATCACAATGCTTTACATGATCATTA
AGACAACATTTTACTTTTTTCCTCCTAAAGTCCTACAACA
TCTGTTCTATAATTTGTAGATGACATGTGAAAGCATTGGT
CATATCAACTCTAGCTAGGACAGCTGTGACCCTCGCCTTA
CAAATGAGGATACAAAGGTCCAGGGAGATAAAAAAGTGGT
TTGGTCTTAGCAAGTCAGTGGTCTTGACTGCTTGGTGCTC
TTTTTGTTACACTTTACTCCTTCTCTTGAGCCTAAACCTC
CTCATTTTCTGGCAAACTTCTAAGAGGCATCTGCCAGGTG
CGGTGGCTCTGCCTTTAATCCCAGCACTTTGGAAGGCTGA
GGCGGGAGAATCACTTGAACTCAGGAGTTCGAGACCAGCC
TAGGAAACATGGTGAAACCCTGTCTCTACAAAAAATACAA
AAATTATCTGGGCATGATGGTGCATGCCTGTGGTCTTAGC
AAGTTGGAAGGCTGAGGTGGGAGGGTCATTTGAGCCCAGG
AGGTGGAAGCTGCAGTGTGCAGTGAGCTGTATTCATATCA
CTTAATTTCAGCCTGGGCAAACCGAGTGGGACCCTGACTT
CCAAAAAAAAAAAAAAAAAAAGCCTCTAGAAATGAGGAGC
TGCCAGAGACAAGAACCTTATGTTCTAAGTCACCAAACTG
TAAACACTAATCAGACACACTTTCCTCCAATTTTGTCCAA
GGAATCTTTCACTCTTAGCTTTCCCAGGATGCTGAAGAAG
AAATACATCCCCAAACTATGAGGAAAAAGAAGGACACCTC
GTATAGGTTATAGAGTGGGTATATTTGAAAATATGAAAGG
AACTTACCCCGAGTCTCCCCACTACTAAATGCTCCTATTG
AATGTGATATGATGCATAAAAATGGGAGAAAGGAAACAGG
AGGGGCCGGGGCCTAGGGCTTCAGGCTGCTGCAGCACTGC
AGATAGACCTGCCTGGAATAACAAGAGGCTCTGGTCCACT
CTGGCTTCTGGGCTACAGGCGGGGGCTGTTCAGTGGAGCA
GACACTTCCCTGCCCTGCCCTACTCTGTCCTCCCCAATGG
GCTGACAGCCTCTGCTCAGGAGCAAGCTGGTAGCACTTGG
AGACACTCTGGCAGGGGTGCCAGCATCACTGCCAGGCATG
ACTTGAGGGGTGAGGAAGGGCAGACCTCTGGAGAGGGGAA
GCAGCCTGGTCCCACTTTAGAATGCACCCAACTACAATAT
AAAACCTGCTTCAGGGCCGGGCCCGGTGGCTCATGCCTAT
AATCTCAGCACTTTGGGAGGCTGAGGCAGTTGGATCAACT
GAGATCAGGAGTTTGAGACTAGCCTGGCCAACAAGGTGAA
ACCCTGTCTCTACTAAAAATAGAAAAAATCAGCTGGGCGT
GGTGGTGAATGCCTATTGGGAGGCTGAGACAGGAGAATCG
CTTGAACCTGGGAGGCGGAGGTTACAGTGAGCTGAGATTG
TGCCACTGCATTCCAGCCTGGGCCACAGCGAGACTCTGCT
TCAGAAAACACACACACACACACACACACACACACGCACG
CGCACGCTTTAGGAGCCCCTCAGAAAATCCGTAGTCTTTT
TTTCTGACTTTGAATCAGTCTCCCTCATTCCAAGTGAGGC
TCTACTTTTCCCTATACTCAGGAACAGGGATGTGGGATTG
GAGAGGTTGGAAGGGAGGGAAAAAAGATTTGTTGAGCACC
TTCCATGTGCTAGGGGCCATACTAGGGACTTGATATGAAA
ATGAGAAATTATATATATACCCCTATGTATTAGGTAGTGC
CTGGTATAGTGGCTGGTCCACACACTGTAGCTATTATCAG
TCTTACATATACTGTTTCACGGAATTCTCACCAACAACCC
TATAAGAAGGACCTCTCCATCTTATAGCAGGGAAATACAG
ATTCAGAGAGCCAGGATTTGTGCCCTAATCTGAATCCAAA
GCCACCTTGCCTCAAGTACGAGAACAATGCTATAAAAAAA
TGGAAACAAAGCTATGAACTTACTTCCTAAACCTTGAAAA
GAAGGCTCACATAAACCCATCTGTCCCTTGTTCCTGACTC
CTAAAAGGCTCTGAAATAGGTCAGGGAAATATCTACCTCT
TGTGAACTTTCTGGGAAGGCATAGAGATAGACCCAAAGCT
TTCTGGGAGCAGATACCCTCTCCTCCCCTTTTTCCTCCCC
TCCCCTCACCCCACCCCCACCCCAAGCCAGAAAGCGCTGG
GCTCTAGATTGCTGTGAGTCCAAGCATATCCAATTCCCAC
CTGGAGAGCCCAGTGGTGGGGATGAGGGCTTCCTCCACTC
AGTCATCTCATGCCCTTGGCCTTGCTCCCCATGGTGATCT
GGGAGAAGCACAGAGGGAGATCCTGCTCTGCGTTCTCTGT
CTTTTTTTCCAGCAGGGCTGTTTCCTGTGTACCACCTGGG
AGGGTTTAAGCTCTACTCCTCTCTGGCACTCTGACACTTC
CAAAAGGACAGTACCCTATCAAGAAAGCTGGCAAGAACCT
GACCATGGTAGGCTGCCTAGCCTAAAACATCCCTGGCTAG
CCCTTCTCTCCAGAGGTGTGAGTCTCGGGCAGAGGCTGTT
CTGCCCGCCTCCTCATCACAGGCTCCTTATTTCCATGACC
CAGATTCTAGTTTACCCTGGCCACTTCCCATCCCTCCCCA
AGTCTGTCAGGTCTGACAGCCATCCTCATCACAATCCCGG
GTTCTTCCTTCCCTCCCCAAGTCTGACCTGCCCTAATTGC
TCCTTAAATGCCAACTGGTTTGCAGAAGCAGACCAGAGCA
CATGCCCTCCTTCAGCCTACTGAAGCCCTTTGGAGGCATG
GGAACAAGGTCAGAGGCAGCATGTGTTGGGTAAAGTTCAG
ATGGTGGGTGGCACCACTTATCATCATCATCCAACAGCCA
CATCCAACCCAGGAAGCCAGGTGAGGGCGGGTGCACCAAG
CCAGGCCTCTGGCCTCACCATGGGATAGTATACCATGGCC
TGGTCAGGGAATCTGATGCTAATTTTCAGCAAGCCCCTAG
AACTTAGCCTCCTGGGGGTGGGGTACTCCCATCCTGAAGT
TCTGGGTTCTGGTTCATGTCTCCTTTGCTCTTCCCTCTCC
CTCCTCTAGTCCTTCCAGGTTGCTGATCTCTGCTTCCAGT
CATGTCGGGACAGCCCTCTATCCCAGAGACCCAAGGAAAG
CCCACATCCTTTTAGTCTTTGAGAAACCAGACTTGAGAGG
ATGTCATTCGCAGGCTCAGTTCTCTCTTTCTGAAGATAGA
ACACCACTTCCTGGTTAGGAGGTGGTATCCATGGGCCTCC
CTCACTTACTTTCCCCTCTCCAAGACTGCTACTCTGACAG
CACCTTCTTTAATTCCACCGCAAAAATGTAGTGCTAGAGT
CAAAGCATCTATCTGGAGACAAAGTGTCACTCCTAGCCCC
TGGGTCTCAGGAATCCAGAATTCATCCCTCCTCCCCAGAA
CCACCTGGTACTTTTTGGTCAAACTACATCTATGCATGCT
GTGGACCCAGTCATCTAGTCCTGGCTACATCTTCCAAAGA
AATTCTCATCCAGGGCCTGGAGGGGGCATGTGCAAGGATG
TTCACTGGAGCATTATCTGTGGTGATCCGAGATCCAAAAA
ATAAAAATAAAACACCTCTCAGTCTTGGAGTGGCTGTGTT
GTCTAGGATATGCTGTGCAGTGACAATGGTGGCAAAACTT
ACCAGTTCTGGCCAGATGCCTTCAGAAGGCAGGGAGAAGG
TAGGACCCACAGATAGCAAAAGCTTTCTCCAAACAGCGAT
ACCAAGAATGGACCCAAGGTTGACAGCCTGATCCTGATCA
CCTGGTCTGCTAAGATCCAACCCATGTCACAGGCTCTAAG
AACCACCAAGATGAAGACAGAAGACTCCAGGGCATGGGTA
GGGAAACAGTGTGGTGGGACGAAGCAGGAATGTGCCTGGG
AGGGTACTGCTGTCCCCCTGACCCCTGTCCACTGGCTCCA
TCTTGAAATGGCATCAATATTATCAAGAGGAGGCCAGGCG
CAGTGGCTCACGCCTGTAATCTTAGCACTTTGGGAGGCCG
AGGTGGGCAGATCACCTGAGGTCAGGAGTTTGAGACCAGC
ATGGCCAACGTGGCGAAACCCCGTCTCTACTAAAAATACA
AAAATTCCATCCTGGCTAACATGGTGAAACCCTGTCTCTA
CTAAAAATACAAAAGATTAGCCAGGTATGGTGGCACACAC
CTGTAGTCCCAGCTACTCAGGAGGCTGAGGCAGCAGAGTT
GCTTGAACCCGGGAGGTGGAGACTGCAGTGAGCCAAGACC
GCACGCACCATTGCACTCCAGCCTGGGAGACAGAGCGAGA
CCCCATCTCAAAAAAAAAAAAAAAAAAAGAAAAAAAAATT
AGCCAGGTGTGGTGTTACATGCCTGTGATCCCAGCTGCAC
GGAAGACTGAGGCAGGAGAATCGCTTGAACCTGGGAGGCA
GGGGTTGCAGCGAGCTGAGATCGCACCACTGCACTCCCGT
CTGGGTAACAGAGTGAAACTCCATCTCAAAAAAAAATTTA
TCAGGATGAAGAAGGGCAGTCCCTCAGGCCCAGAGCCTTG
GAAAAGCCAATCTCTTTCAAATTGTGTGAGTCACACTGGC
CTGGGTCACCTCTGTGTCCTCCAATGACTCAGAGGGTGTG
TGGGGTGTAGGTAGGGGTGTTCATAGCAAGCTAGAGCTCA
AAAAAATGTAGAGGATGAAACAGCAGCACTCACCATTTCC
TTCAGTTGTTTAAGGAGGACAAGAGCCACCTTCAGGTGGA
AGTGACAACGCCATCTGGAAGGTCTGTTGTTTAACAAAAG
GGGTACTGGCAGCCTCTCGTGGCCCCGTTCACTCAGGATA
AGAGTTAGTAAGGATAACTGCTTCTCACTCCTCAGAGCTG
CGGCAGGAAGCTTCTAGGCCACAGACAGGACGCAGCCCTC
TGGCAGCAGCATTCAAGTATTTTGTATATGCACTCCCTTG
GACTACATAGACTGTCTGTCTTGGGGCTGCTGTGGCTTTC
CATATTCTGGTTTCAAGGGAACAAAGGGGCTTTTTAGCAG
CTGGATCGGATACTAGGTTATTTTTAGAAACGAATTTCAG
CAGAATCATGTCATGCTCATGGAGAGGGGTCATCTCCCTG
GGCTACCGGGTCGGGACCTGGTTGTTCCCAGGCTTCAGGT
TCTGGTGGAGCCCTCAGGACAAAGGGGAAGAAGCTGCCTG
GCCACAGACTGAGGAGGCCACATCTCAGCCACCAAAAGGG
AGCACCAGGGGCAGCTGCTCTGTCCCCAGGCATTCAGCAG
GAGAGGACGCAAAACAACATCCCTGTGGCCCAGACACTAG
TCAGCATGTCCCATACTGGTCATCAGGCCTGGCTGCTCCC
ATTCCCTTTCTCTACTCTGACAGTCTCACCTGTACAGAGT
ACAGAGAACCTCCCATCCCCACTTTACCTATTCCAGCCTT
CTCTGGGCCGGTTTCCTGGAAGTCACAGGCAAATGAGTGA
GGGCTCCATGCTGAAAAGACAGTGCTTATTAAAAAAAGGG
GGCCAGGAATGATCCCTAGTAACCTGCTACCCCTCTGCTC
CTGTTTTACTCTTCCTTGTTCACATATTGCACAGACAGGA
TCCATTCAGTCAGCCTCGGGCTTTGGAAAGTGGACTGATC
ATGCTTTCTTGCACTTGAGTAATGCTTAGAGCAGTGGTTC
TCAAACCCAGAGTGAGCACAAGGATCTCCTGAAGAACTGG
GGCAACCCTATTGGCCCCCTCCCTGCCAACTCCTGAGTTT
CTGGTGCAGAAGAACGGAGATGAGACCTGGGAAGGTGCAT
TCCTAACAAGTTCCTTAACAGGGTGAGCTGATGCTTCTGG
TCTGGGGACCACACTTTGAAAATGCTGCGAGGTTCCAAAG
CATTTCCATGAACCCCTTCAGCTCAAGGCTGACATGGGAA
GGCACCGGAAAGTCTTGCGATGTATCTCCTTCGCTCTTCC
CTCTCCCTCCGCTAGTCCTTCCAGGTTGCTAATCTCTGCT
TCCATTCATCTCCAGACAGCCCCCTTTCCCAGATAGAGCC
CCAAAAAAGCCCACTTTTTTTTAAGTCTTTGAGAAAACAG
ACTTGAAAGGATGTCACTCAACAGGCTACAACAGAAGCCA
AAGTCTATTTGAAAAGTTAAAACAAGCCACCTCGTAAGGT
TCAGAGGGACACCCAGGCCCCTTTCAGGTTCCGGTGGAGC
AAATGCCCTCCCAGCCCTGTCTTCTATCTTCACAGGAGAT
GAGCTATGCTGGGGCCCATACACAGGTGAGGGGAAAACGA
AGACAAAAGACACCCGCTGCTCACTTTGGCTCCTAAGACA
TTACTGTCCCGGTCGCCTCTGGAACCCAGGCTGCCTTTCC
CCTGCCCACGGTTCCAGAAGAAGCGCCAGACCCACTGCCT
CCATAACACCTCTCAGGGAGTACCTGCCTGCTGCTCCGAG
GCCAAGGCGGCCAGCAGCAGCTGCTGGTTTCCAGGCCAGT
TGACAGGCTGTTATAAACAGTCACTTTAGGTTGCTATGGC
AAAGCGAGTGTGCAGCCCAGCGACGGCAAAGCTATTTATG
TGCCTGTAATGGCAGAGTGGTCTGTTTTTTATTATTTTAC
TTTTAAAGTTTTCCTTTCCCAACCCCCTAAATCAGCTTAA
AAAAAAAAAAAAAAAGAGCCACCACAACTTTCTCAGGAAC
AAAAAGAGGATAGCCAGAAAATAGAGCCTATGACTTGAGC
CAGGAAGGGGAAGATGGAAGCAAGGAGTATGGGAGAGCTC
CCTTCCAAAAGGGAATGTGCGGCCTCTGGCCACACAGGCC
TCTAATCACTTAGGAACCAAAGCCCTGCCTTTGGCTCAGC
TCCTCAAGGAGAAATGCCAAACCCCAAGAGTCTTCTCACC
TCACTGCACTTATATTACCGAGAAGAGACAAAGCCACTTT
GTCTTCTTGCTCTAACAGCAGCACTCCTCCATTCCCCCGG
TCCCCACCAGCTGCCAGTATCAAGGGAGGAAGATGCAGAG
GATTCACCAGGGGTGGTGGGAGGAGAGCTTCGAAGCCCCC
ACCCCTGTGTGAGTGGCAGCACCACCCAGGCAAGGAGCCT
GCTCACTCTAGCTGGAGGGCTGCAGAGAACAACCTCTAAA
GGTGCCTCTGAGGAGACACATGTTTCCTCCACTTCTACAG
AGAACTTTCATCGAATCCTTTCTCCTTAGCTTTGGGGTGA
AGGGCTACTTCTGCACAGCAAGACTCAAGATTTTAGTGAA
GGTGGTGAGGACCCTTAGCACCACGGAGTTGGAGTCAGCA
TGCGAGGTTCAGATACTGATGGATGAGCAACAGTGCGGCT
GATTCCTCCCTAGACACATACGTCTCAGGCACCAGAGACA
AGGGAAAGGCTTTTGGCCGAGGGGTGTTAGGGAGTGATCA
GAGGTCAGTCTGCATCTATTGGATGGAAGCACTGTGGCCC
TCTGCCTTGACTCCCTCAACCAAAAATAAAATAGCAAAGA
AGAAAAGAAATAAGGGCCATAGATGGTTCAAGATGGGCAG
GAGAGGCAAGCATGGTGGCTCACGCCTATAACCCCAGCTC
TTTGGGAGGCTGAGGAGGGAGGATTGCTTGAACTCAGGAG
TTTGAGTTCAGCCTTGGCAACAGAGCGAGACCTATTTTTT
TAATCTAAACAAAATAAAGAAAAAAAATGAAGGTCAAGAA
AGTGGGAGTCACAAGTCCATGTGGTAATTAATCACAGGCA
TGCACACACTCACACACAACTGAGCTGAAAGCGTGAACTG
ACTAATAAATATGCTATAGGTCGTCAATCACTAAACAGCA
TGTGAGTAAGAGAAAGAGTCACCTTTCAGAAACAGCTAGT
TGGAATATAAAGATGCTGCAGGAATTTATCCACCCCTTTT
CCCCACCTTATTTCAGCTTCTTTTGGATGGGTATACACTT
ATTAGGAGATTAAAAACCTCTTACTGCTGACAGGCATATT
AACCAGATAAAAATAAAGTTAGGGCAGTGTTAAAAAGAAC
AAATAGAATAGACTGTTCCATTTCCTCCCATCTCATAAGA
TAACTGAATGTCTCCCAGATGCCACCATGGCTCAGAAAGG
ATATAGATGAGAACACTCCCCACGGGGAGGAGAGAGGGCA
GGAGAAGGGGGAAGACACTGATGCTCCCATTAGCGAAGCA
TCCTTCTGGTGCCCCAGGAGAGGTCAAAGTCCTAACTGAC
AGCCCTGGTTAGCTCATAAGCTCTTGTTGGAGTAATCAGA
ACTTGGGATAAAAATCAGTCTTGGCAGCACCTTGAGGTCA
AAAGAGCAGAGCAGGCACCATTTCTAAACCTGTCAAACCA
ACTATCATCAGTATCCTAGTTCCTATAGGGTAGGAAGAGA
GAAGGGAGAGGTGAGGAAAGGGTTCAGAGATAAAAAAGGT
ATAGTCCTGGACTGTTGGGTATAGGCTGATGGAAAGGCAC
TAACCATGAATTAAGGTTCCAGATAAGCTGTGCTTCTCTT
CCTAAGCTTGAGTATGAACTTGGCTGGGCACGGTGGCTCA
CACCTGTAATCTCAGCACTGTGGGAGGCCAAGGCGGGTGG
ATCACCTGAGGTCAGGAGTTAGAGACTAGCCTGGCCAACA
TGGCAAAACCCCGTCTCTACCAAAAATGCAAAAATTAGCC
AGGTGTGGTGGCACACGCCTGTAATCCCAGCTACTTGGGA
GGCTGAGGCAGGAGAATCACTTGAATCCTGGAAAGGGAGG
TTGCAGTGAGTTGAGATTGTGCCACTGCACTCCAGCCTGG
GTGACAGAGTGAGACTCAATTTCAAAAAAAAATTAAAAAG
TAAGAAAGAGTATGAACTCAAGCAGAGTGGCCATTACTTG
GGAAGACATAAAAAGACAAAGAGAGATGCAGACATGTTTT
AGTGTCCCAAGGTAGAGTGAGCTTCCAAAACTCATGTACT
AGAAAGAACATCTATTCAAAGGGCTCACATCCACAGTGAT
GGACACAGGGCTCATTGTTGAAAGAGACAAAGGGCAGGCA
AATAGGTGACTCAGCCCCAGCTGGTGATTGTTGATGGAAG
TCTCTCAGGGGAGAGAAAGTGGAGAGTATTGTGTATTTTT
CTTACAAGTGAGCAGAAAGGTTGTGTCATCACCTCTCTAT
CCCAACCTCAGCTCCAGAGCCTGGCCTAACCTGTGCAATT
AATGAATGAGCCACCTCTCTCTGTTCCATACAGCGTGCTT
CCGTTTCCAAGGGAAGGGGAAGTATGAAAGTCCCAGAAAG
GGGCTGGGCACGGTGGCTCATGCCTGTAATCCCAGCGCTT
TGGGAGGCTGAGGCAGGCAGATCACCTGAGGTCAGGAGTT
CCAGACCAGCCTGACCAATATGGAGAAACCCCGTCTGTAC
GAAATATTAAAAAATTGGCCAGGTGCAGTGGCTCACGCCT
GGAATCCCAGCACTCTGGGAGGCAGAGGCAGGCAGATCAT
GAGGTCAGGAGATCAAGACCACCCTGACTAACATGGTGAA
ACCTCGTCTCTACTAAAAATACAAAAAATTAGCTGTGCCT
GGTGGTGGGCGCCTATAGTCCCAGCTACTCGGGAGGCTGA
GGCAGGAGAATGGCATGAACCCAGGAGGCGGAGCTTGCCG
TGAGCCAAAATTGCGCCACTGCACTCCAGCCTGGGCAACA
GAGTGAAACTCCGTCTCAAAAAAAAAAAAAAAAAAAAAAA
AAATTAGCTGGCGTGGTAGCATGTGCCTGTAATCCCAGAT
ACTCTGGAGGCTGAGGCAGGAGAATCGCTTGAACCGGGGA
GGCAGAGGTTGTGGTGAGCTGAGATTGTGCCATTGCACTC
CAGCCTGGGCAACAAGAGCGAGATTCCATCTCAAAAAAGA
CAAACAAACAAACAACAACAACAAAAAGTCCTGGAAAGGG
ATCCAGTCTCCACAGATAATCAGCAAGACCCAGGCACCAT
TCCTTCAGCACTCCCTCCATCTCCCTGCATTCTTTGCATC
TTAAAATTGGCGGACTGAGTGAATGGTTGAGGGCACATCT
CCCTTGATCTCCAGGACACAGTCAGAGAGGTTCTGGTTCA
GATAGAAGGGGGATGAGCCATCACTGAAGGAATCCATCTA
ATCTCCAGGGGGAGGCAAAGGTGAACACAACCCAGCTGAT
TCTAAACTCCCATATACACCGCTTTAAACACCACTTCAAC
CTCCAAGGCAAAACCTAGAAGAATGGTGGGATGGTGGTGG
GAGGTTTGTAGGAAGTAACAGAATAAGATATTTTCTGGAT
TATTTCATTTCTAAAGCCTTGAGCTACCAAGATCATAAGA
AGAATACCTAGCACCAAACTATTTCCACGTCCCCATTTTT
CTCTATACTTCATTCCCAAACTTCTAACTTTATTATCCCG
TACTTATGTGTATCCCTTCCCCTACCTCTTCCTCCCCAAT
CTATCTGTCTATTTCAGTCTCTCAGTCTCTCTCATTCTCT
TTTCCCACATCTCCAGGGACAGCCTAATTGGATGGAATTT
AACTCTCCTTGCCTGGATACTTTCTGAAACCAATCAGTCC
TGTCCCAGTCCACAGTGGCTCACACAGTGGAAGGAGCAGG
AATGTGCTGAGAAGCAAGTCAGATACTTGTGGGGCTGTCA
CAGCCAGCACCAACCCAGGGCCCATCTATGTCACTGGGGT
CACGGATGATGGGTCAAAGGCATGTGGGACCAGATTCCAT
GAGCCAATCTGCATTCTCCCCAATCCATCTGGAGCTTGCT
TGTCTAAGTCAAACATTTATGCAGGAACTAACTACGCTGG
AGGTAGAGATAAACAGCTAACATTGAAGACTCTAGGTAGG
GGAAGGGGAGGGATAGGAGAATATTCCCATGGATTAAATA
CAAAAGTCAGTTATAGTAACTAGAGCCTTCTAAAAAATGA
AAAAACAAAACAAACCACCAAAGTCAGGATGTAGTATGCT
CAGCCAAGCTCCCAATCTAGCATAAATAGAGGAGTGGCTT
GTTGAAGGAAGTGGCCAGGAGACTAGACAGATTGAAAAGG
CACCTGGGGCTACAATCTGACCCTGGCTCCTTTCAGGGTT
CCCAAGGAAGCTGACAACTCAAGAACAAAACACAATAAGC
TAATCCTACCCAACTACAAGCTGCAAGATGGCTCCACTGT
TCCACCTCCGTTCCACTCTGAGCCTACAGAGCGTGGTGGG
GAATAGACATATGGACGCTAAAATCCAACCCCTGGTGACA
GGCTGCTTTCTTCTCTTTCCCCATCACTACACAAGGATTC
ACAGAGGAGGAGTAGCATCACGCATCCTATCCAAGCAGAG
TGAAACTTTCGTAGGCATCTCATGCTATTTGCCTAACATT
TGCTTCTGCAGAAGATTGCCAGAGCAAGCTTTCCCCCAGT
TCCTCCAGTCTAACACGCCCTGGCCAGCTGTTCCAAATTA
GCAAGATCTTCATTACCGGAGAAGGATCTTTTTCAGTGTG
GGGGGAGGGGGTCGCTTTCCTCCCTTTAGGGTTCCTGTCA
CTGGGCCCTCTCTCTGTAAGCAGCCAGATCCTCAGAGAAG
CTGAGGACACACCAGCCAGCTCTCTTCCCTCCCTCCTCCA
ATGGCCAGCCCAAGAAAGAGAGCTCTCCTTCATGCGGGGG
AAGTCCCACGGCAGTGAGGCTATGGAAACTTTGCCGTCTA
AGGCTGTGGAATTCTTCCACTGGGCTCCTGCAGTTAATCA
TCGCAGCTCCCTGGATTCCCAACTTTGGGCTTTAAAAGGT
AGCACCCAAGCAAGAAGGACAAACATATCAAGGAGAAGAA
AGAAAAAAAAATTGGTGTAAGCGAAAAGATAACTACCTCC
AACACTAGTCTACTGAGTAACTGAGTAATTGGGAGAAGCG
GAGAGAAGAAAAGAGCACAGGAAAAATAAGTATAGACCAC
ACTCCAGAACATCACTCCAGATTCCCAGCGAATGCTGCCC
AGATCCACTCTCTAGAACCTACACAGAACATTGCTCCTTT
GCTAATGTACTTGTAGAAGGATTACCTAGGGTTGCTTTGT
TTGAAACTTTCTCCTCTCAGCAGATCACCGGCTTCTGTCC
CACTTTGGAAAAAAGTGCTAGAGGCCGGGCACGGTGACTC
ATGCGTGTAATCCCAGCATTGTGGGAGGCTGAGGTGGGCA
GATCACTTGAATCCAGGAGTTCGAGACCAGCCGGAGCAAC
ATGGTGAAACCCCATCTCTACAAAATATACAAAAATTAGC
CAGGCATGGTGGTGCACACCTACAGTCCCAGCTACTCCGA
AGGCTGAGGTGGGAGGATCTCCTGAACCCTGGAGGCAGAA
GTTGCAGTGAGTGGAGATGGCACCACTGCACTCCAGCCTG
GATGACAAAGTGAGACCCTATCTTAAAACAAAACAAAACA
AAACACAAACAAAAAGGTGCTAGAGAGCTCACAGTTGTGA
GTACACAGCTCTGAAATATTAACTTCCAAGATGCTCAAGG
TGGCTTCTTAGGCCAGGTTGTCATGGTTTCCAAGACCACA
AATAGAAGTTTGGTTCAAAAGAAGGGCAGGAAGGGAACTG
CCTTTTTCTCCCTAAGGAAATAGTTTCTAGAGCCAAGATG
AGAGGGGGATATGGCAAAAGGAAGAGAAGTTTCCATAACA
GGGCAAAGAAAATGGACAGTCTTGAGAGTTCAATTTTTCC
TGGTGAGCATAGGGAGAGAGGCCTCATTTGTAGGATTATA
AGGCCCTATTCAGAGGGTGAGATAAGCCTAGGAGGTTAAT
AGGAAGAGGAGTCAGCTTTCAACTATATTAAATGTCCACC
CAACCAAACCTAGGAGGCAGGAAGAACGGAGGCCAAAATT
AAGCTGCTTTGGGAAAGCGAAGGCCCTCCAAAGACTCTGA
ATTTTGCCTGCAAGGGGGCAGATGAGAAAATTATCCCCAG
AAGTGATGTGTGGAGGTGCTGTTTCCAGAATAGAGGCCTG
CCTTGCTGTCCACCCCCTGCAGGTCCCCTGGTCAGGACTC
TTTCAACTCTCATTTCAAAGGAGCCAGAGGAGGAGAACAT
TGTAAGAAACCAAAATGCTACCATTCCTCCCAGCAGGAGC
TGTCAGCTGAGTGCGGCCACCTGGCCCAGGAATTCCCTTT
CAGACTCATGGGCAGCTCTCTGCGGCTTATGAGAATCCCC
TTGGATGCTTCCTCCTGAGCTGGTGCCAGCTTGGAAAGGA
GACAGAGTTGCTCACCGCTCTGCTATACCCAGAAGCAGCA
ACTGTGGCACCACTGTAGGTTAATTACCACGTATGCTCCA
CTACCTTCTCAAAGCAGACAGGGGCCGAGGTGGGCTGACC
ACAAGCTAGGAGGCAGGTCAGACCTGTCACAATTTTATCA
CCAGTAACAATACTAGCCAATAAGTTCCTGGTCTTTTCAG
GGAGCAGGTCCCCTACTTTACCCACCAACTACGTCAAACA
AGAATCCCATAATCATAGCAACGTAGATGGAAAAGTCTAA
ACAAATCCCCTCATTTTACATTTAAGCACATACGAGTCAA
ATATTGTGCTGAGCACTGGATAAAAAGGCTACACAATCTT
TTTTTTTAGATGGAGTCTAGCTCTGTCGCCAGGTTGGAGT
GCACTGCTGTGATCTTGGCTCACTGCAACCTCCGCCTGCC
AGGTTCAAGTGATTCTCCTGCCTCAGCCTCCTGAGTAGCT
GGGACTACGGGCATGCACCACTATGCTTGGCTAATTTCTG
TATTTTTAGTAGAGACAGGGTTTCACCATATTGGCCAGGC
TGGTCTCGAACTCCTGACCTCACGATCCGCCTGCCTCGGC
CTCCCAAAGTGTTGGGATTACAGGCGTGAGCCACCGAGCC
AGGCCAAGGCTACACAATCTTGATGGGAAAGCAGGACAGG
GGAAGAGACACCTGAGGCAAAGAAGTCTGTATTGGGTGTC
AAAGGAAGGGCAAAAACATCTCCCATGCCTGCTTGCCTGT
GCCTACCCAAAACCTCTAGGGTTTTCCCCTGCGGCCAGCT
TGTGGTCATCAAGCTGCTGCAGGACAGAGCTCATCACAGC
GTGGGCCTCCCCTTCAGCCTGAGCAGAAGGGAACCTTCTC
TTTGCAGAGCTGCTACATACAGTCAGGTAGCATGTGCCCT
GAACATGGGCACCAGGTAAGGAGGTGGTTTGGGAGATGAA
ATCCACCCTAAGTTTTGCCAGATGGGCCTTGCACCTGTGG
GCTATATTCACCTTTCTAAAATCTTTAAAAGTACCTTAAG
GACTAGCAGGTGCAGTTACCCATCAACCTGGCATTCCCTT
GGGTCACCAAATCCTGAAAAATATCTCAGGAAGAAAATCA
GAAGTGAATCCACTTTGACCTGGGGATGCACCAGAGGCAG
GGCTGAAGATGCCAAAGCAGGCAGCCCTGTGGGGTCTCTG
CACCCAGGCCAGGCTCCTGCCCCTCACAGCTCATAGGCTC
TCCCATGACAGTCCTTCCCAAGTAGCACCAGTGCCTCTCA
GCCAACCCTCCTCCAAATCCATTCTCCCCGAGCCTTTGTT
TCCTCATCTAAAAAAATGGGGATCAAAAAGTCATCTACCC
CATACCAAAGTTGAAAGGATTATTACTTTTTTCATGTGCA
ATGGCCCTTGCCCTTGGATGAAGATCAAGTATCTTAAGAA
ACCATTGAACAGTGAAGCACACTGCCTCTGCCCCTCTGTC
AGAGCCTCCCCGTGCCTCTGGTCACCGTGTTCCTGTACTT
TCCAGTCCTGGGTCTAGACCCTTGGTTCTGTGTACCAGGA
GGACATTGGTACTCCCCATTCACAGACTTCTCCAGGATCT
CTAATTTTTGAAGCTATACCTGGGGAATCTATCTGTCTGA
GGTTCCTTTTTAAGTGGTGTCAGCAAGACTGAGTAAAAAG
ACAGAAAAAGTTCATGACAGTAAAAGAACTCTGTGTTAAG
AACCCATATTTGGGTAATGCTTCACAGTTTTCAAAGCACT
CTGACATTTGATCTTTGCGACAATCTTTTCAGCTAGACAG
GACTGACAATATTGTTCTTTGACAGATTTTATAACATACG
GTCTTAAAGGTGAAGTGGCTCACTCAATTAAGGCCATGCA
ACCACAGGAAGAGCATAGAAGAAGCTAAGGTTTACTCCAT
ACTGTAAGGTCCTAAAAGAAAGTGGAGAGAAGAGGCTGGG
CACGGTGGCTCATGCCTGTAATCCCAGAGACTCAGGAGGG
TGAGGCAGGAGGATCACTTGAGGACAGGAATTTGAGACCA
GCCTGGGTAATACAGTGAGACACCGTCTCTACAAAAAATA
AAAAAGTAGCTGGGCGTGGTAGCATGTGCCTGTAGTCCCC
ACTACTTAGGAGGCTGAGGAGGGAGGATTGCTTGAGCCCA
GGAGTTTGAAGCTGCAGTAAGCTATGATCATACCACTGCA
CTCTAGCATGGTGACAGAACAAGACCTGGTTTAAAAAAAA
AAAAAAAAAAAAGAAGAGAGAGAGAGAGAGTAGCCTGTAT
AAAATAGTGGGATAATTCTAGGCCCAACCCAGGACATTGG
AGCTGGGGATTCGTGTCCTGATGAGCTCAGAGGATTAATA
CAGGTTCTCCTACTTCCTCTCAGAGGTAACAGTGAGACAT
GCTGAATGTATGTGTGATGTCTGTGTGTGTCATTCTTCTT
GGCCATGGACACCTTGAGGGTACAGTTTGTGGTCTAGATG
GAGGCGGTACATCTCCTGGTGTGGTGCTGAGGTACAAAAG
GGAGGAGAACAAAAAAGGGTGGAGGGAGATTAGAGAAAGA
AAGGAAGAGGGCTTTTTCCCTTAGGGAATTCCCAGTCCGC
ACAATTCTAAATAAAGAAGACAGGACACACCCATATTAAG
GCGGCCTATGACTATAGTACAGCACATCCAGAAATATTGA
AGTGCATCGGGACCAGGAAGGACAAAGACTGACAAGGGGA
AGAAATGCAAAAAACAAAAGCAAACACAAAACCGAAAAAT
ATAAACGGGAAACAAAATGTTGCTCTAGAGTCTTTAGACC
CTTAAAAGGCCTTCAGTATTGAGAGGAGGGAATCTTTAGG
GTCAACAATAGGGTCTTTCCCTAGGAAGGCAAGCAAATGC
AAGATTGTGGCCCCAGATAATCACTTCTCTCCAGCTAGCA
CTTCTGGGTTCGCTGATGTCATGCGCATTAAGTATTTGTC
GAGAAAAGAGACCTCTAGAAGGGTAAAACCTCAGGACAGA
GTTTATAAACAGCACACTCAACTCCACCTGTCTTCCACCA
TCTAGGAGAGTGACCCTCCTCAGTTTTGCTACAAAGAAAG
AGTAGGCTATTCTCTTCATATTACTGCAAATGATGATATA
CCCAAAAATGTGATGAAAAAAAGGAGGGCCTCCATGGGCA
GATGAATGGACATACAATGGAATTATTATTCAAGGAAGGA
CGTTCTGACACATGCTGCCACACGGATGAACCTTGAAAAC
ATTGTGCTAAGTGAAATAAGCCAGTTGCACACACACAAAT
AAATAGGGCATAATTCTATTCATATGAAGTATGTAGAATA
GGCAAATTCATAGAGACAGGAAGTAGAGTGGAGGTTCCCA
GGGGCTGGATGGAGTGAGGAATGGGCATTATTGTTTAATG
GGTACAGAGTTTCAGTTTGGGATGAAGGAGAAGTTCTAGA
CATGGATGATGGTGATGGGAACCCTACACTGGGAATGTAG
TTAGTACCACTGAACGGTCTACTTAAAAATGGTTAAGATA
AGCTGGGTGCAGTGGCTCATACCTGTAATCCCAGCACTTT
GGGAGGCTGAGGTGGGCAGATCACAAGGTCAGGAGATCGA
GACCATCCTGGCTAACACGGTGAAACCTTGTCTATACTAA
TAATAGAAAAAAGATATTAGCTGGGCATTGTGGCAGGCAC
CTGTAGTCCCAGCTACTCGGGAGGCTGAGGCAGGAGAATG
GCATGAACCTGGGAGGCAGAGCTTGCAGTGAGCCGAGATT
GTGCCACTGCACTCCAGCCTGAGCGACAGAGCGAGACTCC
ATCTCCAAACAAACAAACAAAAAAATTAGCTGGGCATGGT
GGAGTGTGACTGTAGTCCTAGCTGCACGGGAGGCTGAGGC
AGAAGAATCACTTGAAGCTGGGAGATGGAGGTTGCAGTGA
GCCAAGATCACTTCAGCCTGGATGACTGAGTGAGACTCTC
AACAACAACAACAACAACAACAACAACAAAAGGTTAAGAT
GGCAAATTTTATGTTCTGTATATTTTATCACAGTAAATAA
ATAAATAAATAAAAATAGGAGAAGAAAGAAGAGCAGATGG
AAGACTCATGCTGGTATAGACAGGTGAGAAGGGTGGAGAA
CGGAAGAGCAGAGCTAAGTTCCAGACGTGGGACCAGCAGC
TGCTGTCAGCGGGGCTCAGACCCATTGTGGTAACGGAGGT
GCAGGCCAGTGGGGCACAGGTCAGTCACCACAGACATGCC
CAGGGCTGGAAGCCCACAGAGAGCCTGGCACAACATCAAA
GAACTCAAGGGACCTGGCAAAGCTGAGTGACAAGGCAAAG
GGGCAGAGAAACAGACTGGGCTTTCTGAATACCATGCAGT
GTGTTTGTGTGTGGTGGGGGACAATGGTGGGAGTGCACTG
AGGGTAGTGGGCATACGGTAGACAAATCATCTTTTCAGAG
AGCAGGAGAGAGGCATTTGTGTTCATCCTCTCCTCTCCCA
AAGTCACCCTATCATCAGCTCAGAGAACACAGGCACCTGG
TTAGAGCAGGTACAGCTAAGGCTTTCCTGACCCAAGATGG
GGAAGTAAGTCTCCAGGCTTTTTGATCACTCTGTATTAGT
ATCTCATCTGATCCTCTCAACGACCTTGGGAAATGGGTCA
TATCACTCCCATTCTACAGAGGAGAAACCTGGCTACATAA
TTTGTCTAGGCTCACACAGTACAAAGACAAGCCAGAATAC
AAACCCAACTTTGGCAGAAGCCACACTTTTTTCAGAATAT
TGCCTTTGAGTTGCTTTCCAGACATGAGAGCTCTCCTTCT
CAGTGATCATTCATCTCTTAAAGTATGGTACAGTGATTAA
GAGCATGAGCTCTGTGGAGAGACGGCCCAAATCCCAGATC
CACCACCATCATCACTATCCATTTGACCTTGGGAAAGTTT
CTTTTTTTTTAAGACCAAGTTTCTCTTTTGTTGCCCTGGC
TGGAGTGCAGTGGCGTGATCTCAGCTCACTGCAATCTCTG
CCTCCTGGGTTCAAGCAATTCTCCTGCCTTGGCCTCCCAA
GTAGCTGGAACTAGAGGGCCACCCCAACACGCCCAGCTAA
TTTTTGTATTTTTAGTAGAGAGAGGGTTTCACTATGTTGC
CAGGTTGGTCTCAAACTCCTGACCTCAAGTGATCCGCCCA
CCTCGGCCTCCCAAAGTGCTGGGATTACAGGCATGAAGCA
CTGCGCCCAGTCCCCATGCTCTTCTTCTTCTTTATTTTTT
TTTGAGACAAAGTCTCACTCTTGCTAGGCTGGAGTGCAGT
GGCGCGATCTTGGCTCACTGCAACCTCCGTCTCCCAGTTC
AAGCGATTCTGCTGCCTCAGCCTCCCAAGTAGCTGGGACT
ATAGGTGCTCACTACCATGCCCAGCTAATTTTTGTATTTT
CAGTAGAGACGGGGTTTCACCACGTTGGCCAGGCTGGTCT
CGATCTCTTGACCTCATGCTCTGCCCACCTCAGTCTCACA
AAGTGCTGGGATTACACTTGAGCCACCGCGCCCAGCCCTC
CCCCCCACCCCCACCCCCACCCCCACCTCCGTTCTCTTCT
TACCGCTCCCTAGGAGCCTATTCATCTGCTGTTACATTGA
ACTGGGACCTCATTTTTTATCTCCACCACCCCAAGTGATG
CATTCTCACCCCAATGGCATGCATTCTCACAAGCTTCCAA
CCTACTACCTTTTGTGATAGCTATTTTTATCCCCTTTCAA
GAATTGAAGGAACTGAGACCTAAAGCCCTACAGTTAACTT
GTGGTGAAACTGGACCATAAACCTAGGTCCAAAAAACCCA
TGTTCTTGGCTGTTACATGACGTTTTGGCATTAGAGAGAA
AAAATCTACCACATGGTAAAGGGGAAAGTAGGTTGGGTTG
AATTTCAAATATTTGGATTGGAATCCAAGCTCTGTGACCT
TGGACAAGTTTCTGTTTTTTTGTTTTGTTTTGTTTTGAGA
TGGAGTCTTGCTCTGCCGCCCAAGCTGGAGTGCAGTGGCA
TGATCTTGGCTCACTGCACCCTCCGCCTCCCAGGTTCAAG
TGATTCTCCTGTCTCAGCCTCCTGAGTAGCTGAGATTACA
GGCACTCACCACCACGCCCGGCTAATTTTTTGTATTTTTA
GTAGAAACAGGGTTTCACCATTTTGGCCAGGCTGGTCTTG
AACTCCTGACCTCGTGATCCACTTGCCTTGCTCTCCCCAA
AGTGCTGGGATTACAGGCATGAGCCACCACGCCCTGCTCT
TTATATATGTTTTTTAGCTACAGGGTCTCACCCTGCCACC
CAGGCTGGATGGCGCAATCTTCCTGCTTCAGCCTCCCCAG
TAGCTAGAACTATAGGCATGCACCACTATGCCTAGCTAAT
TTTAATTTTAATTTTTTGAGCCAGGGTCTTGCTCTGTTAC
TCAGGCTGGAATGCAGTGGCATGATCAGAACTCACTGAAG
CCTTGAACTCTGGGCTTAAGTGATCCTCCTACCTCAGCCT
CCTTTGTAGACTACAGGGGTGTGCCACCATGCCTGGCTAA
TTTTTTAATGTTTTTGTAGAGACAAGGTTTTGCTATATGG
TCCAGGCTGGTCTCAAACTCCTGGGCTCAAGTGATCCTCC
CACCTCTGCCTCCCAAAGTGCTGGGATTACGGGTGTGAGC
CACTGCACCTGTCCAGAAACTATAATTTTAAATGCCTGCT
TTGGGCTTGTCATTCTGACATATATTACATGAAATTATAA
AGATTGATGATTCAAAGTGATTAATACAAGAGCTACTCAA
GAAATGGTAATATTATTTTCTTCTATATCACAACTTTTTT
TTTTAACTGACACACTTCCTGTCATTTTCATGTGTATTTC
CTTTTCATTTTTCTTCCCCTCTGCTAGTTTGGAAGTTACA
TTATACCAAGTTTTTGAGTATTAGCCTAGAAATCTTAACA
TGTATTAGCCTAGAAATCTTAACATAAAGACTTCTAATAA
TCAATATCTTTAATTTTTTCTGTAGAAAATATAAGGATCT
TGGAACACTTAAACTCCAATTACTATATTCACCTTCCAAT
TATTTTTTTTTTTTTTGAGACAGGGTCTTGCTCTGTTGCC
CAGGCCGGAGGGCAGTGGTGCCATCATAGCTCACTGCAGG
CTCAAACTCCTGGGCTCAAGTGATCCTCCCACCTCTGCCT
CCCAAAGTGCTGGGACTACAGGCATGAGCCACCACGCCTG
CTCTTTATATATGTTTTTAGCTACAGGGTCTCACCCTGCC
ACCCAGGCTGGATGGTGCAATCTTCCTGCTTCAGCCTCCC
CAGTAGCTAGAACTATAGGCATGCGCCACTATGCCTAGCT
AATTTTAATTTTTTGAGCCAGGGTCTTGCTCTGTTACTCA
GGCTGGAATGCAGTGGCATGATCAGAACTCACTGAAGCCT
TGAACTCTGGGCTTAAGTGATCCTCCCACCCTGCCTCCCA
AAGTGCTGGGACTACAGGCATGAGCCACCGCACCTGGCCT
CGCCTTCCAATTTATATGCTATAGTTACTGAGGATTTTAA
TTATATCTTCATTTTATTCATATCTATTAGACATTTTTAT
ATTTCTTGTCTTTGACATCAATATTTAGATTTCACTCCAT
GTTTACCATTTTATTTGCTCATCATCCCTTCTTCGTTTTA
TTTCTTTTCTTTTCTTTTTTTTTGAGACAGGGTCTTCCTC
TGTTGACCAGGGTGGAGGGCAGTGGTGCCATCATAGCTCA
CTGCAGGCTGAATCTCCTGGGCTCAAGTGATCCTCCCACC
TCAGTCTCCCAAGTAGCTGGGACTACAGGCCTGTATCATC
ATGCCAGGTTTTTATTTATCTATTTATTTTTAAATTTTTA
TTAGAGATGAGGTCTATTTGGCCCAGGCTGTTCTTGAACT
CCTGAGCCCAAAAGATCCTTTCATCTTGGTTTCCCAGAAT
GCTAGGACTATAAGGCATGAGCCACAGTGCCCAGTCCTTC
ATCCCTTCTTGATTCTTAGACTTTCCTTTTAGTACAGGCA
TACCTCAGAGACATTGCAGGTTCCAGACCACTGCAATAAG
GCAAGTTCCTGGTTATTTATTACTTTTCTGGTTTGTCAAT
GCATATAAAAGTTATGTCTACACAATACTATAGTCTATTA
AATGTTTTTATGGTTAAAAAACACAATGTGACTACCTTAA
TTAAAATATATTTTGTGTTAAAATGCTAATGATCGCCATG
GCTCACGCCTGTAATCCTAGCACTTTGGGAGATTGAGCGG
GCAGATCACTTGAGGTCAGGAGTTCAAGGCCAACCTGGCC
AACATGGTGAAACCCTGTCTCTACTAAAAATATTTTTTTT
TTTTTTTTTTTTTTTTTTTTTTTTTTTGAGACAGGGTCGA
ACTCTGTTGACCAGGGTGGAGGGCAGTGGTGCCATCATAG
CTCACTGCAGGCTGAATCTCCTGGGCTCAAGTGATACTCC
CACCTCAGCCTCCCAAAGTGCTGGGACTACAGGCATGAGC
CACCGCACCTGGCCTCGCCTTCCAATTTATATGCTATAGT
TACTGAGGATTTTAATTATATCTTCATTTTATTCATATCT
ATTAGACATTTTTATATTTCTTGTCTTTGACATCAATATT
TAGATTTCACTCCATGTTTACCATTTTATTTGCTCATCAT
CCCTTCTTCGTTTTATTTCTTTTCTTTTCTTTTTTTTTGA
GACAGGGTCTTCCTCTGTTGACCAGGGTGGAGGGCAGTGG
TGCCATCATAGCTCACTGCAGGCTGAATCTCCTGGGCTCA
AGTGATCCTCCCACCTCAGTCTCCCAAGTAGCTGGGACTA
CAGGCCTGTATCATCATGCCAGGTTTTTATTTATCTATTT
ATTTTTAAATTTTTATTAGAGATGAGGTCTATTTGGCCCA
GGCTGTTCTTGAACTCCTGAGCCCAAAAGATCCTTTCATC
TTGGTTTCCCAGAATGCTAGGACTATAAGGCATGAGCCAC
AGTGCCCAGTCCTTCATCCCTTCTTGATTCTTAGACTTTC
CTTTTAGTACAGGCATACCTCAGAGACATTGCAGGTTCCA
GACCACTGCAATAAGGCAAGTTCCTGGTTATTTATTACTT
TTCTGGTTTGTCAATGCATATAAAAGTTATGTCTACACAA
TACTATAGTCTATTAAATGTTTTTATGGTTAAAAAACACA
ATGTGACTACCTTAATTAAAATATATTTTGTGTTAAAAAT
GCTAATGATCGGCCATGGCTCACGCCTGTAATCCTAGCAC
TTTGGGAGATTGAGCGGGGCAGATCACTTGAGGTCAGGAG
TTCAAGGCCAACCTGGCCAACATGGTGAAACCCTGTCTCT
ACTAAAAATATTTTTTAAGGCTGGGCGCGGTGGCTCATGC
TTGTAATCTCAGCACTTTGGGAGGCCAACACAGGCGGATC
ACGAGGTCAGGAGATCGAGACCATCCTGGCTAACAGGGTG
AAACCCCATCTCTACTAAAAAAATACCAAAAAATAAATTA
GCCGGGCGCGGTGGCGGGCACCTGTAGTCCCAGCTACTCA
GGAGGCTGAGGCAGGAGGATGGCGTGAACCCGGGAGGCGG
AGCTTGCAGTGAGCCGAGATCGCGCCACTGCACTCCAGGC
TGGGTGAGAGAGTGAGACTCCATCTCAAAAAAAAAAAAAA
AAAAGTTTTATATATATGTATATATATATATTTTAAAAAG
GGTGACCCTTTCTTGTCCCAGCCTGCACAGTGTGGGTTCG
TGGGCCTCTGAGACCTTAAAATTGAGAGCGTTTTTGCACT
CTAGGGGCTGCTCCTGGTGGCTCTGTGGATGCCACAGAAC
AAATATATTGAATTACACCGTAAACACTATGGATACCGTT
TGGAATACCATGAGAAAAAGAGAAAGAAGGAAAGTCGAGA
GGCTCATGAATGTTCAAAGAAGGCAAAGAAAATGATTGGT
CTGCAGGCTAAGCTTTACCATAAACAGCATCATGCTGAGA
AAATACAAACGAAAAAGACTATCAAGATGCATGAAAAGAT
AAACACCAAACAACAGAAGGATGAAAAGACTCTACAGGGA
GCTTTGTCTGCTGGACAGAGAGGGACAATCTCGAGCCAAA
GTACTTTCCAATATGATTAAACAGAAACGAAAAGAGAAGG
TGGGAAAATGGGAAGTCCCTCTGCCTAAAGTACGTGCCCA
GGGAGAAACAGAAGTATTAAAAGTTATTCAAACAGGAAAG
AGAAAGAAGAAGGCATGGAAGAGGATGGTTACTAAAGTCT
GCTTTGTTGGAGACGGCTTTACAAGAAAACCACCTAAATA
TGAAAGATTCATCAGGCCAATCTGCGTTTCAAGAAAGCCC
ATGTAACACATCCTGAACTGAAGGCCACCTTTTGCCTACC
AATATTTGGTGTAAAGAAGAATCCCTTATCCCCACTGTAC
ACAGCTTTGGGTGTTACTACCAAAGGTACTGTCATTGAGG
TAAATGTGAGCGAATTGGACCTTGTGACACAAGGAGGCAA
AGTTATTTGGGGAAAATACGCTCAGGTTAACAACAATCCT
AAAAATGATGGATGCATAAATACAGTCTTACTGGTTTGAC
AGCAATTTCATATATAATTATTGAGGACTACACACCAACT
GAAAAAACTGCCATTGCCATTACTGTAATGTTTCTACCAA
ACAGTCATACATGTCTACAATCAAGAGATTTATTACATTG
TAAACATTCAAATGGTCCAGTTTTATAAACGGTCTTTATT
TTGAAATCTGCTTAGACCCCATGTTCATAAAATTGAATGA
TTGAATTGAATGTTCATAAAATTGAATTGAAAAAAAAGCA
AATATACAAATATCCTACTTCATCAATATCTGCATTTATG
AGTGGGTATTCAGCATTTTCCTGAAAAACCACCAGTGTCC
ATTGAAAATGCCTTTCAAAAAGGTTAATACACACTTAATT
ATGTGCCTGAGAATTTAACTGAAGTATCTTCTACCATAAT
GATTAATGATTAATTAATCATTAATCCTAAAAAAGGTAAC
ATTAATACAGATGTTAAGTTTACAATGTTTATATTAAAAG
TATGTGAGGAGACACAAAGTTCAGAACTCTTAGAGAAATC
TTTTCACCTGTGAAATCCTTAACTTCTGAATACAGCAAAG
GTTCAGTGAATTCACATTCTAAACATTTTTTTCCTCTCAT
TTACCATATATAATAATACCTACTTGGCACTATTTTCTAC
TCGAATCATGAAAATGAAAAAAATACTAAAGTCATTGTAC
TTTGTTAGCATTTTCTGTATTGTAAACAGTATATTTCTAC
TTTCAGAATGGTATTAAGAATTAGTTTAAGCAACTCCAGC
TAAGTTTTAAAAGGAAAAAGAAGACTGCACTGATTCTCTG
AGGAGAAATTTATTTGTAGTTACTTAGATGATGTAAAAAA
GTAAGGTTTTTTTTTTTACTGGTGAAAGCACTTTTGTGAT
CTGTGATATGTTGTGGCTTTAAGGATGGCTGTATATTACA
TTAATGTATTAATCACCAAAAAAAAAAAAAAAAAAAGCCG
GGCATGGTGGCACATGTAATCCCAGCCACTCGGGAGGCTG
AGGTGAGAGAGTCGCTTGAACCCAGGAGGCGAAGGTTGCA
GTAAGCCGAGATCGCACCACTGCACTCCAGCCTGAGCAAC
AGAGTGAGACTCCGTCTCAAAAAACAAAAACAAAAAAACC
AATGCTAATGAACATCTGAGCCTTCAGGAAGTGATAATCT
TTTTGCTGGTGGAGAGTCTTGTCTCAATGTGGATGGCTGC
TTACTGATGGGTGGGGTAGCTGTGACAATTTCTTTAAATA
AGACAACAACAAAGTTTGCTGCATTGACTGACTCTTTAGT
GAGACTTCTCTATAGCATGTGATGCTATTTGACAGCATTT
TTTCCTTTTCTTTCTTTTCTTATTTTATTATTATTATTAT
TTGAGATGGAGTCTTACTATGTTGCCCAGGCTGGAGTAAA
GTGACATGATCTGAGCTCACTGCAACCTCCACCTCCCAGG
TTCAAGCAATTCTCCTGCCTCAGCCTTCCAAGTAGTTGGG
ATTACAGGAATGCACCACCACACCTGGTTAATTTTTGTAT
TTTTAGTAGAGACAGGGTTTCTCCATGTTGGCCAGGCTGG
TCTCGAACTCTTGACCTCAGGTGATCCACCTGCCTGGGCC
TCCCAAAGTGCTGGGATTACAGGTGTGAGCCCAGACTCCT
TTTTTTTTACATCCTCATGAAGGACTGATATTTGATAGCA
TTTTACCCACAGTAGAACTTCTTTCAAAATTGGAGTCAAT
CCTCTCGAACCCTGCAGCTGCTTTATCAACTATGTTTATG
TAATATTCTAAATCCTTTGTTGTCACTTCAACAGTATTTA
CAGCGTCTTCACCAGGAGTAGATTTCATCTCAAGAAACCA
CTTTCTTTGCTCATTCCTAAAAAGCGACTCCTCATCTGTT
CAAGTTTTAACATGAGATGGTAGCAATACAGTCATATCCT
CAGGTTCTACTTCTAATTCTAGTTCTCTTGCTATTTCCAC
CACATCTGCAGTTACTTCCTCCACTGAAATCCTGAACCCC
TCCAAGTCAGCCATGAGGGTTGGAATCAACGTCTTCCAAA
CTCCTGTTAATGTTGATATTTTGACTTCCTCCATGAATCG
TGAACATTCTGTTTCTTTCCTTTTTTTTTTTTTTTTTTTC
CAGACAAGGTCTCACTCTGTCACCCAGGCTGAAGTGCAGT
GGCACAATCATGGCTCACTGCAGCCTCGACCTCTCAGGTC
CAAACAATCCTCTCACTTCAGCCTCCTGAGTAACTGAGAG
CACAAGAGAACACCACCATGCCTGACTAATTTTTTCACTT
TTTGTAGAGACAGGGTCTCCCTGTGTTGCCAGGCTGGTCT
GAAACTCGTAGGCTCAAGTGATCCTCCTGCCTCAGCCTCC
CAAAATGCTACGATTACAGGCATGAGCCACCATTCCCAGC
CCTTGAATGTTCTTAATGGCATCTAGAATGGTGGATTCTT
TCCAGAGGTTTTCAATTCATTTTGCCCAGATCCATCAGAG
GAATCATTGTCTATGGCAGCTATAGCTTTACAAAATATAT
TTCTTAAATGATAAGACTTGAAAGTCAAATTTGTTCCTTG
TTCCATGAGCTGCAGAACAGATTTTGTGTTAGCAAGCATG
AAAACAACATTCATCTCCTTGTATGTCTCCATCAGAGCTC
TTGGGTGAACAGGTGCATTGTCAATGAGCAGTAGTATTTT
GAAAGGAGTAGGTTTCAACAGTGGGCTTAAAATATTCGGT
AAACTGGCCAGGCACGGTGGCTCACGCCTGTAATCCCAAC
ACTTTGGAAGGCTGAGGTGGGCGGATCACATGAGATCAGG
AGTTTGAGACCAGCCTGACCAATATGATGTAACCCTGTCT
TTATTAAAAACACAAAAATTAGCCAGGCATGGTGGCAGGC
GCCTGTAATCTCAGCTACTTGGGAGGCTGAGACAGGAGAA
TTGCTTGAACCTGGGAGGCAGAGGTAGCAGTGAGCAGTGA
GACCGCACAATTGCACTCCAGCCTGGGCAACAAGATTGAA
ACTCCGTCTCAAAAAAAAAAAAAAAAATATATATATATAT
ATATATACACAGTAAACCATACTGTAAATAGATGAGGAGC
TGTCATCCAAGCTTTGTTGTTTCTCTGATAGACCACAGGC
AGAATAGATTTAGCATAATTATTAAAGGCCCTAGAGGCCT
GGTGCAGTGGCTCACATCTGTAATCCCAACACTTTGTGAG
GCCGAGGAGGGCGGATCACTTGAGGTCAGGAGTTTGAAAC
CAGCCTGGCCAATATGGTGAAACCCGTCTCTACTAAAAAT
ATAAAAGTTAGCAGGGCGTGGTGGCAGGTGACTGTAATCC
CAGCTAGTCAGGAGGCTAAGGCAGAAGAATCATTTGAACC
TGGGGGGGTGGAAAGTAAATAAAGACCCTAGGATTTTCAG
AATGGTAAACAATTAAATAAATAAAGACCTTAGGATTTTC
AGAATGGTAAACATTAAATAAATAAAGACCCTAGGATTTT
CAGAATGATAAACATTGACTTTAACTTGAAGTCACCAGCT
GCACTGGCCCCTAATAAGAAAGTCAGCTTGTTCTTTGAAA
TTTTGAAGCCAGGCATTGACTTCTCCTCTCTAGCTATGAA
AGTCCTAGATCTTTTTCCAAGAGAAGGCTGTTTTATCTAC
ATTAAAATCTGTTATTTAGCATAGCCACTGTCACCAATTA
TCTTAGCCGGATCTTCCGACTAACTTGCTGTGGTTTCTAT
TTCAGCACTTGCTGCTTCACCTTTATGTTGTGGAGACAGC
TTCTCTCGTAAAACCTCAAGAACCAAGCTCTGCTAGCTTC
TAACTTTTCTTCTGCAGCTTCCTCCCCTCTGTCAACCTTC
ACAACATTGAAGAGATTTAGGATCTTGCCTTGGATTAGGC
TTCAACTTAAGAGAATGTTGTGGCTGGTTTGATCTTCTAA
GCAGACCACTTGAACTTTCTTCCTGTCAGCAAATAAAGCT
GTTTTGCTTTCTTATTACTTGTGTGTTAACTAGAGTAGCA
CTTTTAATTTCCTTCAAGAACATTTTCCTTTATTTACAAC
TTGGCTAACTGGCACAAGAGGCCTAGTTTTGGGCCTATCT
CAGCTTTCAACATGACTTCCTCAGTAGGCCTAATCATTTC
TAGCTTTTGATTTATAGTGAGAGACCTGTGACTCTTTCTT
TCACATAAACACTTAGAGGCCATTGTAGGGTTATTAACTG
GCCTACTTTCAATATTGTTGTGTCTTAGGGAATAGGGAGT
CTGCAGGAGAAAGAGAGAGGTGAAGAACAGCTGGTCAGTG
AGGCAGTCAGAACATACACATTTGTTGATTAAGTTTGCTG
CCTTATATGGGCACCATTTGTAGCACCCCAAAACAATTAT
ATTAGTAACACCAAAAAAATCACTGATCACAAACCATCAC
AACACATATGATAATAATGAAAAACTTTGAAACATCATGA
GAATTACCAAGATGTGACACAGAGACATGAAATGAGCACA
CGCTGATGGTAAAATGGTGTTAATAGACTTGCTCAACACA
GGGTTGCCACAAACCTTCAATTTGTTTAATAATTAAAAAA
AAAAAGGCAGTGTCTGAAGTGCAATAAAATAAGGTATGCC
TATAATTTTTCTTCTTTTGAATTATTTCTTTTAGAAGTTG
CTTTAGTAGGCCTGGCACAGTGGCTCATGCCTGTAATCCC
AGCACTTTGGGAGGCCGAGGTGGGAGGATCACTTGAGGTC
AGGAGTTCAAGACTAGCCTGGCCAGGTGAAACCCCGTCTG
TACTAAACATACAAAAAAAAATTAGCTGGGTGTGAAGGCG
CATGCCTGTAATTTCAACTACTTGGGAGGCTGAGGCAGGA
GAATCGCTTGAACCTAGGAAATGGAGGCTGCAGTGAGCTG
AGATTGTGCCACTGTACTCCAGCTTGGGGGACAGAGTGAG
ACTCTGTGTCCAAAAAAAAAAAAAAAAAACAGAAGTTGCT
TTAGTGGAGGAGTCTGTTGGTAGAAACCTCTGTTGTTGTT
TGTCTGTAAAGGGTTTTGTTTTGCCCATTTTTTTGTTTTG
AGACAGAGTCTCGCTCCGTCACTCAGGCTGGAGTGCAGTG
GCATGATCTCGGCTCACTGCAACCTCCGCCTCCCAGGTTC
AAGCGATTCTCCCGCCTCAGCCTCCTGAGTAGCTAGAACT
ACAGGCGTCCTGTCACCATGTTCGGCTAATTTTTTTTATT
TTTAGTAGAGACGGGGTTTCACCATGTTGGCCAAGCTGGT
CTCGAACTCCTGACCTCAGGTGATCTCCCTGCCTCGGCAT
TTCAAAGTGCTGGGATTACAGGCATGAGCCACCGTGCCTA
GCCATGTGTTCATATATTTAGATACAGGCTCACTCTGTCA
CCCAGGCTGGAGTGCAGTGGTTTAATCAAAGCTCACTGCA
GCCTCAAACTCCTGGACTCAAGTGATTTTCTTGCCTCAGC
CTCCTGAGTAGCTGGGACTGCAGGTGTGTGCTGCTGTGCC
CAGCTAGTATATTTTTTAGATAAAGCATATAAAGCAAGTA
CAAATAATATATTTCTTTAGGCATACATATGTTTATCAAG
AGAATGGTAAATACAACATTATAGCACAAGGCAGTGGTTG
GGATGGGTGATGAGGTGGGGGATAGGATAAGAAGGGCTCA
TGGGTGGATGCAAATAAATGGTAGTGATCTCATTTTTGTG
TGGTGGGTTCAAGTGTGTTCATTACGTTAAGAAAAAACAT
TAATAGCATATATAAATAAGTAGAAAAAGAGAGGCATGCA
TAAACCAGTCAAGAAAGTGTCATGAACTATAGATTTTTCA
TCCAATTTTGTGCACCTGAGAAATAAACAAGAGATAGAAC
TAGAAATGAAAGGCAGAGACAGAGAGAGAGAAGAAAAAAA
AAAGGTTCCTATTTTTACCAGCAACCTTTTTTAACTTGTA
TGATCAAAGACAGCCATGGAACCACCTAAAGGTATCAAGA
CTCTTTTAAATAAGAACTTTTGTTGACAATTTCATGGTCT
AAAATAGCCATTTAACAACACAGTCAAGGCCAGGCACACT
GGCTCATGCCTGTAATGCCAGCACTTTGGGACACTAAGGC
AGGAGGATCACTGGAGCCCAGGAATTAAGAGAGTAACCTG
GGCAACACAGTGAGACCACATCTCTACAAAAACACAACAC
AACACAAAACAAAAAAAACATAGTCAATATACTGCATCTG
ATTTTATTAGCCTAATAAAAAAATATCAATCAACTTAAAA
ATTTTGGCTTTTTGGTGGTGGTAGAGGGAGGAATGGGATG
AGAGTGGGTGTACAGTGAAGGGCAGAGGTGCTGATCTGCA
TTTACTGCTCTAGGGACAGGAGGCCTGGGAGCTGCCCCGT
GCAGGACCTCCGTGGCCCGCACGCGGAGCCTCGCACCAGC
GAGTCCCGGGGGTGCGGCAGCCTTGCCGCCGTCGCTCTCC
CCAGCCAGCCCCGCTCCCCGCCCGCCCTCGCCCCGGGCCG
GCCGAGTTCGGACCTGCAGCTCTACCGCCCTCTGAGCGGA
GCGACTCAGCCGCAGGCGCCAGGCTCAGCTGGCTCCCAGC
GCGGCCCGGGGAGCAGCTGGGGAAACAAACGCCTTAGCCC
TGGAGGCCTGGCTCAGCACAGAAGCGCCAAATAAGGCGGG
CCGACTCCACCCGGGCAGCAGCGATTGCTCAGAGGGGGCC
GATGACTCACTCGACCCAGCCAGCCAAGCACCTCTCTCCC
TCCCCGGGGACCCTCGTCCTGTCCCCCACCACACCACACC
ACACCCTGGGAAACACACCTGGGGAATCCTCCCGGTTCTC
ACCCCGCCCCTCACCTGGCCTCCCTGAAACCAAACCTTGT
GGCTTCAGTGGCTCAGCCGACTTCTCAGCACAGCTTCCCC
GGGAGCTCCCGTCCTTGAGCTGCCAAAACCCAGGGGAACA
GGGCCTCGCTCCAAGCTTTACGGGGCAGGCATGCTTAATA
AATGTCTATTGATCAATGCATGCATTATGTCAGAGGACAA
GGGCAAAAACTGGGCTGGTTCTCGGATGTGTACGTGAAAG
CCACTCTGTTTTCATCACCGTGGAAGGGAAGGCTGGGGTA
AATCTGAGATGCTTCAACGCAGGCTATTACAGCCTCTACA
AGTGAGAGTTCTCATTAGTGAGCCGCAGCTCTGGAAGAAG
GGGAGGTAACTTGGAGCACACCCCACTTAGCATATAGGGA
CCGTGGGCCCCAGAGTGGAGAGTGTGACTTGCCTAGCTGG
GTATGAGTGGGGACTGTGGAGTTTCCGTGACCTCAATTTT
TCTGGTCTGTAAAGTACAGCACTTTTTTTTGTTTTGTTTT
GTGTTTGTTCTTTAGTCAGGGTCTCTGTTTCCCAGGCTGG
AGTGCAGTGGCATGATCAAGGCTCACTGCAGCCTCAATCT
TCCTGGGCTCAGTAATCCTCCCACCTCAGCCTCCTGAGTA
TCTGGGACTACAGGTATGCACAGCCATGCCTGGCTAATTT
TGTTTTGGTTTGGTTTGGTTTGGTTTTGGTAGAGATGGGG
TTTCCCCCATGTTACTCCTGGGCTCAAGCTATCCTCAGTC
TCCCAAAGAACTGGGATTATAGGTGTGAACCACCATGCCC
ACCCTAAAGTGCAGCACTTTGAACTTTTCAAAGCACTTCC
ATTTAGATTCCATCCTCTCTCCTTAGATTATCATAACTAT
AATTTGTGGATACAAACAAATGATGAACGAGACAAGTAAG
GCTCAGAGGTTAAGTGACTCGCTCAGAGGTTAAGAGGTTA
AGGTCACACTGTTAGCTACTGGCTTGGTCAAGAGTGGAAA
TAAATTAAGGAATTCTTTTTAATGCCCCAAGATTCCAAGA
TTTTTCGCCCACTTTGAACACATCATTCACATTTGCTGGA
ACTCTCCCACTCTACAGCATGGAGAGAAGCCACCCTACTC
AAGAAAGAGGACTCAAATTTTATAGGAGCTGGAGAAATGA
ATGGTCTCTCCAACCTCAGGGGATTAAGGAAGGACTTTCC
CATGCAACAATCTCCAAAAATACGAATCTGTGTATTTGTA
GGTACTCCATGGTATACAAAGCACTTTCACATCCATTATC
TCAAGTGATTCTTGTCACTTACCTTACCCTGCAAGGTATT
CAAGAGGATATTATCTGATATTTTAAGGAGAGTGAAAAGG
CTGCAGCAGTTAAGTGGCATGTTCAACAATAACACCCCGT
TTCCTTCCCATGTGTTGCATTACATTGGTTACCCCTGAGG
TTCTGAGATAACCAATGTAATGATGAAAAACTCTCTATAT
TCATAATGGAAACCCAAAGCATCTCCCTCCATTTTTCTCA
TCTCTGTCCTTAAGATGCCCAGGTAGGAGGAAGGTGGGTA
TGAAAGGAGGGGTGAAACCTTGGTATGGGCCGGGGGACAA
ACTGTGAGCACAGAGTAGCCCAAGGCTTCCCCAGAGTCAT
ATGGCAAAAGGTGGTACCAGCTCATGGGTGAACCCAAGAC
TCCATGTCCTGGCCCTGGATCCTGCACCGAACAGGTGCCT
TGGACCAGCCTGTATCTGTCATTGGAGGCCACCAGGACTC
TTTTATCACTCTTGAACTTGTAGCAGTCAGCTGTACAACC
TCCAAGAGGCTGGCACCTCGGGCTGTCACTCCAAAGCTGC
CTAACTGCCAAGGGGTGTCGAGTGGCCCACCACAAGCACA
GAGACTTTCCCATCTAGTGTCCCATCACAGACACTAGACA
TTTTCTTTGTTCCCAGCCCCACGGTTGCTAATTATCTTTT
GGCTGGTGACAGCCTCCAGATCTTTCTTTCTCTCTGCCCC
TTCTTGCTCTATTCTTAGATTTTTTTTTTAATGCTTCTTT
TCTTTAAAAATATAGCTGCAGATAAAATATACTTAGCTTC
TCTTTCACACATATACATTTAAGAGAATGAAGGCAGGAAA
TCTTTATGGTTCTCTCCAATCACAGGCCAGCATGAGAACC
CAAACCACCAGGAGGAGCCAGCCTCTCCACCATGAATGAG
TAATCCCACTCACACGTTTATAGGGGGCTTTATTTAGGGT
GTTCCACATCTTATTCTAGAAGCCTGGCCTTTAGCTGAGC
CTGCGTAAAAGCCACTTTACATTTTGACTCCCACTTCAAA
CACAAGTTGGCCTGCCCATCTTCTCACACCTTCATGTGCG
ATCCAGACACATAGAGGAAGGTACTTCCCAAAGGCGACCC
AAGAGTTCCAAGCCTTCTCCCCTCTCTGATTTCTCATCCC
AGGATCAGACCCTGTGCACCACCCAGGCTGGCTCCAGGTG
GTCATCTTCCAAAGCAAAGGCTATGGCCATCAGCACTTTT
TTCCCCCTAATCATTTATTCATATATTTAAATTTTTTGGG
ACAGAGTCTTCCTCTGTTGCGTAGGCTGAAGTGCAGACGC
ACAATCTTGGCTCTCTGCAGCCTCAACCTCCTGGACTCAA
GCAAGCCTCCCACCTCAGCCTCCCGAGTAGCTGAGACCAC
AGACATGCACTACTATGCTCAGCTAATTTTCACACATTTT
GTAGAGATGGGGTCTGTCTAGGTTGCCCAGGCTGGTCTCG
AACTCTTGGGATCAAGTCTCCCGCTTTGCCTCCCAAAGTG
TTGGGATTATAGACGTGAGCCACTGTGTCTAGCCATTTGT
TTTTTTTTTGTTTGTTTTCTGTTTCTTTAGAGAGAAGCTC
TTGCTCTGTCGCCCAGGCTGGAGTGCAGTGGTGCAATCAG
AGCTCGCTGCAGCCTCAAAGCCCTGGACTCAAGGGATCCT
CCTGCCTTAGTCTCCTGAGTAGCTGGGACTACAGGTGTGC
ATCACCACACCTGCCTAATTTTTTTATTTTTTATTTTTTT
AAGTGATGGAGTCTCACTAAGTTGCCCAGGCTGGTCTTAA
AACCCCGGCCTCAAGCCTCAGCCTCCCAAAGTGCTGGGAT
TACAGGCATGAGCCACCGTGCCCGGTCCTTCAGCTTCTTT
ACTTCCCTTCTAAAACCACAGACACTTTGCCTCTGATTGC
CTGCTGTCATTGGATTCCACTGGACTATGTTTGGGGCTGA
CTTGTGACCAGTTCTTTATGATGTGGGAAAATGCTCATGA
TCTAATATCAGGTAGGAAAAAAAATTAAATCAAAATCTTA
TTATGCAATGTGTTCCCAATTTCGTTTAAAAAATGTATAT
ACTCACCCGCGTATATAAAAGACTAAAAGAGACTACACCA
AAATGTTAGCAGTTATGTCTGGACTTGTGAAAGTTTTAGT
TTTCTCTTCATGTATTTCTGAATATTCCACACTTTCTAGG
ATGATCCTGTGTAGAGGCAGTGCATAGCTCAGAATCTTTT
TTTATTTTTATTTATTTTTTTTGAGATGGAGTCTCGCTCT
GTTGCCAGGCTGAAGTGCAGTGGCACAATCTTGGCTAACT
GCAACCTCCCCCTCCCAGGTTCAAGTGATTCTCCTGCCTC
AGCCTCCCAAGTAGCTGGGATTACAAGCACCTGTCACCAC
GCCCAGCTAATTTTTGTACTTTTAGTAGAGATGGAGTTTC
ATCACGTTAACCAGGCTGGTCTTGAACACCTGACCTCAGA
TGATCCACCCACCTTGGCCTACTAAGGTGCTGGGATTACA
GGCAGGAGCCACCGCACCTGGTTGAGTCTTTTTTTACTTT
TATTTTTATTTTTATTTTTTTTTTTGAGACGGAGTCTTGC
TCTGTCGCCCAGGCTGGAGTGCGGTGGCCGGATCTCAGCT
CACTGCAAGCTCCGCCTCCCGGGTTCACGCCATTCTCCTG
CCTCAGCCTCCCAGTAGCTGGGATTACAAGCACCTGTCAC
CACGCCCAGCTAATTTTTGTACTTTTAGTAGAGACGGGTT
TCACCGTGTTAGCCAGGATGGTCTCGATCTCCTGACCTCA
GATGATCCACCCACCTCGGCCTCCTAAGGTGCTGGGATTA
CAGGCTTGAGCCACCGCGCCCGGCTTTTACTTTTATTTTT
AAAAATTTTTTAGAGATAGGGTCTCGTTATATCACCCAAG
ATGGATTCAAACTCCTGGACTCAAGCAATTCTTCTGCCTC
AGCCTCCCAAAGTGCTGGATTACAGGCACATGCCACCACA
CCCTTGGACTCTGAAGTTTGAGAGCCATGGTTTGAATTCC
ACATCCACCACTTGGTAGTTGTGGGAACTTGGATAAAAGT
ATTTTATCTCTCTGAGCCTTAGTTTCTTTATTTGAAAGGG
AAGATAAGAATGACTCCTTCCTTATTAGGATTGTCATGAG
GAGGGAATGAGGTCACGCAGTTTTAGCATGTGTTTTGGTG
CCTGAAATATAGTAAGTGCTCAGTATGTGTGAGATCCTTT
TTACATATTACTTTTATACTCAGGAAAAGAAGTAAATGTT
CTTAAAAAATAACCACTTGGCTAAAAAATTGCCATTTGGA
TTAAAGAACACCAAGAAAACAAAAGCCCTCCTGGAGATGT
GGTGTCTCTAAAAGTGACTGAAACAAGAATGATCATACAA
TAAGGTAGGGGTTTAACTATGTCAACGTTCCTATGAAAAG
GGAATACACAGCTGGGTGCAGTGGCTCACGCCTATAATCC
CAGCAATTTGGGAGGCTGAGGCGGATGGATCACAAGGTCA
GGAGTTCAAGACCATCCTGACTAAGATGGTGAAACCCTGT
TGCTACTAAAAATACAAAAATTAGCCAGGCACAGTGGCAG
GTGCTTGTAATTCCAGCTACTTGGGAGGCTGAGGCAGAAA
AATCACTTGAACTCAGGAGGCGGAGTTGCAGTGAGCCGAG
ATTACACCACTGCACTCCAGCCTGGGTGACAGAGTGAGAC
TGCATCTCCAGAAAAAAAAAAAAAACAAGAAAGAAAGAAA
GGGGAATATAAGGTGGGAAGGGTTTTGAATGAGGAGTGAT
GACTGTGATGAATGCAAAGTTGATGAAAGAAAACATAGAT
GCTTTTTAAATGAAAAAACAAACAAACAAAAACTCACGAA
ACTAGCTAGATTAGATCACAGTATAATGGACTGAGCTATA
AAGCAACAAGCAGAAGAAAAGCATGTAACCCAGAAAGTAG
GGAGAGTCTGTGGGTTGGGTAAGCAGGAATGCTCTGTCTA
GCTAGAGCGTTAGAGAGGCAGTGTTGCCTAGGGCCCAGGC
AGGATGACAGGGGCTGAGTCAGAAACAGCCCTGGGTTAAA
CTGGGGCAGAATTTAGACTGCATTTAGACAAGGGACTCTG
GGGATTGGAACTATGGATTTGGCCAGCCTGGGGAGCTCTG
AAACACAACTGCTTATAGCACTAGGTGCAGGACACAAGCT
GAGTAAGTTAGGAGAAGGTGCACTTCACTAATCTGAATAT
AACTGGGAGCCTGGATCTTCTGACATTGTTCTTAAGCAGT
GTGGCCTTCCAATAGCCTGACCTGTTTTGTGCCAGTGACA
CTAGAGGACGCTGGACACCAGAAAGAAGTAAAAAGAGAAT
CACCACCATTACTAGGATGCCAAATGGTGTCCAGACCTCC
TCTCCACCTTGGCATAGTGGCCACATAGAGTCACACAGAG
TGGGGCTGCAGGGAGCCTCACAAGCTTCCAGCATGAGTTT
GAAGAGGGAGACCGAAAGGTGGAACTTCCTTAGACAAGGG
CTCAGTAATTCTAGGAGACCAGTTCCTTAAGCCAAGTCTC
CTGGGGAACTGGCCATTGTTTCTTTCCACATTCTAGTCAC
CAACTTCCTAGGAAGATGTCCCCAGTCTCTGTCACCGAAG
CCCAGCTGAGCAAGACAGCAGTGAGATCTTACTTTTAAAT
GTTGGTACCCAACTATAATTAATCTGCAGCATTGTTTGGG
TAGGAGGAAGCAGAGAATGTTAGAGTTGAAACATCCTAGA
AGTACATTTAGCCCAAACTATTCATTTTACATCTCAACAA
ATTGAAGCCCAGAAAGGTTCAGTGATTTTTCAAAAGTGAT
AGAACAACTTAAGTGGCTCAAATTCCAGGTCTCCCAATTT
CCAGTCTGAAACTCACTTCTCTAGAACCACCCTGCCTGTC
ATTAAGAAACCTTTGCAATTGTTCAGGCATGAGATGATGA
GGTTTTGAGCAGGGAAGGCGGCCCTGGGAAGGAAGAAGGT
AAAGTTCACCGTGGTCTATTTGTTTAGAGACAATTTTCTA
TTTCTTTATATCCATCCATCCATCCATCCAACCATTCTTT
TTTTTTTTTTTTTTGTTGTTGTTTTGAGAGGGAGTCTCGC
TCTGTCGCCCAGGCTGGAGTGCAGTGGCCGGATCTCAGCT
CACTGCAAGCTCCGCCTCCCGGCTTTACGCCATTCTCCTG
CCTCAGCCTCCCGAGTAGCTGAGACTATAGGCACATGCCA
CAACATCTGGCTGATTTTTGTACTTTTAGTAGAGATGGGT
TTTCATCATGTTGGCCAAGCTGGTCTCGAACCCCTGGCGT
TAGGTGATCCACCCTCCTCAGCCTTTCAAAGTGCTGAGAT
TATAGGCATGAGCCACCATGCCCGGCCCATCCATCCATCC
AACCATTCTTTTTTTTTTTTCCTTTTTAAGATGTAGTCTT
GCTCTGCTGCCCAGGCTGGAGTGCCATGGCACGATCTTGG
CTTACTGCAACCTCTGCCTGCAGGGTTCAAGCAATTCTCT
TGCCTCAGCCTCCTGAGTAGCTGAGACTATAGGCACATGC
CACAACATCTGGCTGATTTTTGTACTTTTAGTAGAGATGG
GTTTTCATCATGTTGGCCAAGCTGGTCTCGAACCCCTGAC
GTTAGGTGATCCACCCTCCTCAGCCTTTCAAAGTGCTGAG
ATTATAGGCATGAGCCACCATGCCCGGCCCATCCATCCAT
TCTTGACTGATCCTCATTCTATGAGCCAAGGACTGTGCTA
AACACTGAGTATATAGGAATGACTAAAGCATCACTCTCCT
TTTAAGTAGCTTGCAGGCTGGTGAGTGGGCTCGGTGAAAA
TGCTGCAGCCAAAACCAACAAGTCGCTGCATCTCAGAAAC
CATGCTGCCATAAGCCTGTTTACATGAACTCTCAGCTAAT
ATTCACACCCTTGTCTGTAAGTCACTGCCTCTGAAACCAT
CTCCCATCATTGGATGCTATCCCTGAGAAACTGGGAGGGG
ACCAGAGAATTCTCCCTGTTCCAAGAGAGCCTGGAGCACT
TAAGTGATCTATAGGAAGCAGGAGCAAGAACTGCACTTAA
TGCCAAGCAACTTCCAGCCAGGTTCACGCATTATCTTGGC
CAAGCTGCCACTTCTTGCCAGCTAAAGTCTCTGTGTGGGT
GTGTGCTGGGAAAAGCAGGGAGATTCCAGTCTGAGACTCT
CTTGCCTGTTTATCCAGGGGCAGCTCAATTCCAGTGCAGC
TGACAGTTGATCTGGGTGACCAAACAGTGACAGCACCCTT
GGGCTACAGCTTCTACAAGAACAAGTAGTGTTGTCACCCA
GTCTGACTCTCTCCATCAACAAGAGATTTCCCAGCATTGA
CTTCTATAGCATCTACTACTAGGGGAGGAACGCAGGGCAA
TAATAAACAAGGTGAGGTGGTTGCAGCTGTCCACCCTCCA
CTCTGCCTTATTTCACCAGGACTCTTCTTGCTCAAATACC
AAGTAAAGCCCTAGAGCTGGCATCAAGAGGGTAACCTGTC
TCATGGAAATGATGGGGCCCCTGGTCAGCCCTTTGATGGA
GAATTGCAGGAGGCTGAGGCCTCTGGGCCTTTTGTTACTG
GGAGACAATGGGCTATGACCCTTTTATAAATGGACTGAGT
CCAAAGGTTAGCAGGGAGCAGGTGGGCAGGCTGGTGCCAG
ACTCCATGGAAAAGGAAAGGAGAAATGGAGGGACAAAAGA
GGAAAAATTAAAATTCAATGACTACCCTGGCTCATGTAGT
GAGCCAGGCACTCAGAACATGTATCACTCTTCATTTGTGT
GTGTTCACATTTTCCAGAGGAAATTGAGTGTGAGAGCCTA
AATAATTTGTCCATGGTCACATAGCTGGCCAGCCAGACTT
GAACCCAGTTCCATCACACTCCCTCAAATCTGCACTTTTA
TATAACACCATCTGCTGGGATTGGAAGGCCAGTAGGGTGA
GTTAGGACACAGAGCATTGTTATACAGAAAGGAACAGGAA
TGGATTCAGCATTTGGTAAGCTCTGACCCCTAGGGCGGAA
AACCCAGTGGAAATTTGCATTCTTTTCTCTATCAATATAG
GACCTCAGCATCCTGTTTCCTAGTCCCAGTAAATGGATTT
TCCAGTGTTAAGGAAATCTCTTTTCAACTGTTCCTCTTAC
AGGGCTAAATGGCTTAGGTGAGATATACAAACAGAAAACA
GATAAATCCAGGGTCATACTTTCTTTCAGACTTTTTATAT
TGCTCCTAATGTCCCCCATCAGATTAGACTGTGAGGCCAG
GTGCAGTGATTCATGCCTGTAATCCCAGCACTTTGAGAGG
CAGAGGCAGGTGGATTGCTTGAGCCCAGAAATTTGAGACC
AGCTTGAGCAACATAGCAAGACCCATTCCTAAAAAAAAAT
TTTTTTTTAATTAGCTGGGTGTGGTGATGCACACCTGTAG
TCCCAGCTACTCAGGAGGTTGAGTTGGGAGGATCCCTTGA
GCCTAGGAGTTGGAGGCTACGGTGAGCCATGATGACACCA
CTACACTCCAGCCTGGGCGACAAAGTGAAATCCTGTCTCT
AAAAACAAAAACAAAAACAAACAAAACATAGTAGGCTGTG
GGGGTTAGGGACCAGAAGCATACCCAGAGGGTTACCCCGC
TGGTCTCAGTGGCCCACTGTCTGAGTCCTTTTTCCCTCTG
ACATTGGGAAGCCTAGGAGTACAAAAGTTACCAAAGCAAA
ATCCACTCGATGATTTTTTTATTGAGTACTTACTATGTGC
CAAATACTGTTCTAGGCACTTGGGATATATCAATGAGCAA
GACGAATATCCTTGCTCTCATGGAGCATATCTTCCAGGAG
AGTAAATAACCTTTCTTTGTGTATTAGAAAGGCCATGAGC
TTTGGTGTCAGGCCTGGGTCAGATATCAGCCCCAACCCTA
ATGAGCCAGATGATCTCTGGGCAAGCTATTTAACTCACTG
AGTGTTAGCTTTCTCATCTGTAAAATGGGAACCATAGCAT
GTTGTAGGAGTGTTGTAAGGATTACAGATAATGCATGTTA
ATTGCCTGGCACAGAGCAGGGTTCAAAAATGGTTAATACT
ATTTTTCCAGTCCCAGCTGAATCCACAGATTCTGCGACAA
CTCGCATGCCCTGTTATTTAAGGGCTTCAACCAGAGCATT
ATCTTTAAGATATCCTAGAGAGAGTCTGGTGTGCTGAACA
ACGTAGTTGGGTTTGAATCAACCTAAGGCCAGTGAATTTT
CCCTCTAGAAATGTCTGCTCCCACCCCTAGACCTAATGGA
AAAGATAGGCCTGATTAGTCTCCCTCCCCTGCCACAAGCC
ACAGATCACTGGAGTGCAGTGGACATCAGATCTAAGCTGG
AATCAGCATCTGTTGGCGTTTGGACTGAGAGACCGAGTTA
ATTTACTTTGGAGAGCTAAGCGGGAAGGCCACATGGGCTG
AGAGATGGAACCTACTGCCTGGTTCACCCGCAATGGGTCC
TGTGCTTGTGGGTGAAACAGCAGGAGCCCATCTGTGAAGA
AGAGAGTGCTACAGCTCCAGGATGTAGGCGTGGCCCACAG
AGGGGCTACACTTCCCACACCTAAGTTCTGTGCTATTTCC
CCGTAATGTTCTCATAAAGCTCCCTTTTACTTTTGCTGCT
TTGAGTAGGCTTCTGTTCTCACAACCAGATGATCTCCAAG
ACAAAGCCTGTACCTGTCTCAGAAGGTGGTTGTTGTGACA
TAATTTGGAAGCATCTGGCATTTAGTCGACATTCAATAAA
TGCTGTTGAAACTCCCCATGTTTTTGACAACCAGTCAGTC
ACTCAGCCATGGAAAGAGGAAACCTATAAATGGGCTAAAC
TAAGGGTGCATCTTAGCCTTATGGTTTATGAACATCTTTA
TCAATGTGGAAAATGAAGACAATGCTAGTATCGACCTCAC
TGTTCGCTGAGAATATTAAATGAGATGATTCAAGTTTAAT
ACCTATCAAATAAATAATAAATGTTAGCTCAGATGATTAC
TTCTACCATTGTCATAGTTATTTAAGATGTGACAAGAGCT
GGGTGCAGTGGCTCACACCTCTAATCCCAGCACTCTGGGA
GGCCAAGGTGGGCAGATTGCTTGAGACCAGGAGTTTAAGA
CCAGTCTGGGCAACATAGTGAAACCCCATCTCTACTAAAA
ATACAAAAAATATATATATACATAAGCTGGGCATGGTGGC
ATGCACCTGTAGTCCCAGTTACAAGGGAAGCTGAAGTGGG
AGAATCACCTGACCCCAGGAAGTCAAGGTTGCAGTGAGCC
ATGACTGCACCGCTGTACTCCAGCCTGGGCGACGCGAGTG
AGACCCTGTCTCAAAAAAAGATGCAACAAGCGTTGTTTTA
GGTCTTGATCTAGGCAAGGAGGGAGGATGCAGTGAGAGCA
GGAGTGGGAGCACACAGAGAACAGGAGGATGTTCTGGGGA
GTGGGGTCAAGGGGTTGGGCAGTCAAGAGAAGGAACTGAG
ATGAAGAAGGGGAATAGGAAGAGGGGGGTCACTGGAATAA
TAAGCTTTACGTATATCTAGCACTTTAATGTTAATGGGAT
GCTTTTACCTACAATACCTTATTTGTCATAACACTCTATG
GGGTACATAACGAAAGGTGATATTATACAAACTTGAAAGA
GGGCAAAACTCGGCTGGCCATGGTGGCTTACGCCTGTAAT
CCCAGCACTTTGGGAGGCCGAGGCGGGTGGATCACAAGGT
CAGGAGACCGAGACCATCCTGGCTAACACGGTGAAACCCC
ATCTCTACTAAAAATACAAAAATATATATATACATAAGCT
GGGCATGGTGGCATGCACCTGTAGTCCCAGCTACTCAGGA
GGCTGAGGCAGGTGAATGGCGTGAACCCTGGAGGCGGAGC
TTGCAGTGAGCCGAGATCGTGCCACTGCACTCCAGCCTGG
GCGACAGAGCAAGACTCCGTCTCAAAAAAAAAAAAAAAAA
AAAAAAAGAGGGCAAAACTCAGGCTAGGTGCAGATGTGTA
CAGCATGTACCAATTGAAGCTAAATCCACTCCTTTATCCT
TTATACCACATTGCCTCTGAAAATAGGGAATAAGAGGCTG
AAATGAGAGGTAAAGACTGGAGAAGAAACTGGAGGGCTTC
TCTGGAGAGGTATTGTTTTATTTATCAGTACCATTTGGAT
TCCTCTGGGCATCCCAGCAACAGAATATCTCCACCCCATC
AGCGGCAGAGGCTCCAGGTATAAGCAGGAGATGGTAAAGT
CAGGTAACACCAGGAGGCCAATGGAGCGGCTGAATAAACC
AGGCGGGCCCCACACCCAGCTTCGTCACCGTGCCCCAGTC
CAGGAGAAGGCTTTCTTTAGCAAAGGACAACGCAAGCCCT
TTACCATTCAGGCCATGGTCTCACTGCTAACACCAGGGGC
TGCCCTGCAACTATATCTAAAGCCCCTCCCAGCTCAGTTG
TGTGTCAGGTCTAGATCTTACCTCCCTGAAGTCAAGGGTT
AAATGTGCTCTCCAGGGAAACAAATGCAAATTCCCTGGAG
CACTACCAACAAGCAGGGCTTGCTGTGAGTTCCTAGGCTC
GGGACAATCATCCCTGAGCTTAAGGTCAGTGCTGCTTAGC
CCTTCCTTTGCCTCCTGGATACCACTTCTTCCCAAACCCT
TAACATAGTGCTTGGCATACGGTCTGTGCTCACTTCATGT
CTGTTGGATAAATAAATGGGTAAGTGAAAAAGCAAATGAA
TGACAGATTGGCTCTGGCAATCAAATCAGCCTGGGCTGTC
ACATTATGGTGACCCCGCCCTCTTGACTCTTAGACCCCAA
ATCAGAGATCAGCGGCCAACCTGACTTAATCAGCTGCTAA
GGAAGGATGGAGTTAATACTGCTTCCCCTCTGCACTTCCT
CTGACCTTTTGGAGGAGCCACACCCTGAGGAAAGGGTAGG
ACCAAGCATACCCTGGCAGGAGGAGGTCTCTACCCACCTC
TTTCCAGGACTTCTGCCTCCCCTCTCAATTACCCTGCCTC
TCTCAGCTCAAGGCCCAGTGTGCAAGGAGGAGCTGTGGAG
GGACCGTTAGGAGCTGCACGGTGATGCGGGCAGTGCCAAA
TTCTTCTTTGCATTTTTCTGTAGTGCTAACGACCTTAATT
GTTAATAATAACAGCAACAATAACAATCAGGCCACCAGCA
CCTTTATGGTTTCTAGAATTTGTCTTCCAAATTGCTCCTA
GCACATGACCTCACACCATCCTTGGAGGGACAGGGATAGT
TCTCCCTGCCATGTGGGTAGAGACGTTGGGTACCAGGGAA
GTTTGGTGTTGATCTGGTCACACAGTGTTGCAGTGATGGG
GTCGAGGGTCCACTCTTGGAGTGGGGAGAATTGGGCTGTA
TCCCCAGCTCTGCCTCAAACTAACCCAGCGTCTTTGGGCA
AGTCTCGAGGTTCCAGTTCTCTGTCCATCTCAAATGCTCT
GTCTCAATAAAATGAGACTGGTGACCAGCCCAAAGCCTGG
TGACCGCCCTCCCCTGTACAAGGTCAGAAAGCCCCTGGAA
TGGATGCTTGCTGTGCCTATCCTTGCATCCTAACAGATGT
CGTATGAGTGCTCCCCACAAAGAAGGCTGTAACATGGATG
GCAGGGAGGAAACATCAAAAAAATCATCCTAATGGTCCAT
GAGTGCCAGGAGAGCAGACAGGCGGCAGGCTGCTGCTGCC
AGATGCCATCCTGCCCACGGTACCGGTGCTGGCTCAGACA
AAGGCTGGAGGCCTTCCAGCGAGTGGGATCAGACAGCCTC
CCTTACCTGCCAGACCGATTCTCCAGGATGCTCCGAGTGT
CCTCAGTTGGGATGCAGCAGCATGCCCCTTCCTCCCCGTC
TTCCCTCCCCTCCTCCATCACATCTATTCTTTCTCTTTAA
AATCCTGTTTGGCAGTCACCTCCTCCATGAATAATTTCCA
GTTGAGCCCTGCCAAATTCTAGTCTCCCCATTCTTACTAA
CACCCCTTCAGCCCCCAGCCATCCTATTAGCAGCTACCAG
CCATCACTAGGTCATGTGTCCCTATGCCAGATGAGATTTC
AAGTGTGTGTTCCCGCTCTTGTATCCCCCTAGACAGAGGA
CGAATAGGGCCAGTATTTCCTATTTCCTCCTTTCTTAAAT
TTTCCTCCATCTTCAGCTCCCAAGATAGGAAGCAGGGCAT
TCGGGACACAAGAATAGCGGACTATAGATGGATGATACAT
TCCTCTCTACCTTGGGCAGTTTCCCTGGCCAGTTGCCAGG
AAGGCTAATGCTAGAATCTCAGGCAGAGTCCAAACAAGGG
CTCTGCCAACATGTCTACCTCTAGGGCTGAAAGTCTGGAT
TGGCAAGGAGGGTAAGCTGGCCTAGCAGCTGGCGACTTTG
CCCAAATTTCTAATCCAACCCACAGTTCACATGAAAACCT
AATCTCTCCAGCTCACAACACTGACTACAATCCCACTGAC
ATTATTCCAACGTTGAATAATATTGTAGGTGAGCTACATG
AATTGCCTTTGTAGGTCAAAAGCGGTTGTATATTGGCATT
TTCATATGGTTCAGTCTAATAACTTTTGAGGGATTATGTG
CCCTAGGAAACTTTGTGAAAGTTTGAATTTCTCTACCTCT
AGCTAATATTCCTTAGTTTCTGGCCTAGGACATAGCAGAA
TTATGGCCTTGGAAGGTACTTCCTAATTGAAGTTCCCGGC
AGGTGGAGGTGGGAAATCTTAGAACCTGTTCTACTCCCAA
ACCTCAATGGTGGCAGTCCAAAGACATACGCTTTTTGGCC
TTTTTTCCCCTGGTCATCCTGGGCAGAAGGGTGGGACTTG
TCTGCAAGTTGTTACATTGTGCTAGATTCTATCTTTGATA
AAAGAGTTTGGTTTGGGCATTGAGAGTTTTACTCCTTTGT
CTTCTATAGAAGAGGAGGGTCTTGAATCAGGAATGTCTGT
ATGTTCAAACTTGGTTTCATGTAACAGTGCAGTTGATGAA
GGCTCAGAGATATCCCCTGCTTCAATCAAGGTTACACAGC
AGACAAGAGTCCAGATTACCAGTTTTCTGACTCCTAGTCC
CGTGCTCTTCTGGCAAGCCTGGCAGCCCACTAGAACAAAC
TCCTCCCTGTCTGCCCCCTTCCAACTTCCTGGCTCCTGCT
CTTTCAGGCTCCCTCACCAACACAGAAGGGGAATTGACTA
AAGGATTAATAGCCCTCGCCTACATAAGCCTATGTAAAAA
GAGCCCTGAGTCATGTAGGGCCTAGCCCCAGGGTTTCCAG
GAGAAGAGAGGGAGAGAAAAAGAGAGAGAAGCCATCCTGG
AAACTCAATCTCTCTCCAGAGCGAGGATCAGGATGGGGAG
GTGGCGGTGGGTAGCACAATGATTTGGGTCAATGACAGGA
CAGTCAGGTGTGCTGTCCTTGCCAAGGGATTGCCTAGAAA
GCCTTGCTTAGCTCAGGCATGAAGGCTCTGGGCAGGCACT
GCTTGCTGGTTTCTTTTTTTTTTTTTTTTTGAGACGGAGT
CTCGCTCTGTAGCCCAGGCTGGAGTGCAGTGGCCGGATCT
CAGCTCACTGCAAGCTCCGCCTCCCGGGTTTACGCCATTC
TCCTGCCTCAGCCTCCCGAGTAGCTGGGACTACAGACACC
CGCCACCTCGCCCGGCTAGTTTTTGTATTTTTAGTAGAGA
TGGGGTTTCACCGTGTTAGCCAGGATGGTCTCAATCTCCT
GACCTCGCGATCCGCCCGTCTCGGCCTCCCAAAGTGCTGG
GATTACAGGCTTGAGCCACCGCGCCCGGCCTGCTTGCTGG
TTTCTTTCAGAATCACCTAATTAGAGAATTCTAAGGGATG
CTAAAGGTTGGTCAGCAACAATCTCTGGGCTGTTTGGTCA
ATTTCTTCTCTTACAGCCTGGGACCGCCCTCCTCAAAAGT
TAGGTGGGTGACTCTGGAAGCCCTCAGTCCCCAGGTTCCC
TCAGCTGGCCGCATGGTATGGTGGGAGGATGCCTGTCATC
CTGCCTCCCTTTGTGGCCCACCCATTAGGGCACAGCTGCT
CCTGTCTGGACAGAAGAGGCTGTGGGTAGGGAGCAGTGAG
GGTGGGAAGGAAGGCTTCCTAAGGGATCTTACTTTCTCAG
AAGATCCCTCTGTGTGGATGGGGACTTGCAGCACTCAAGA
GCTTAGAAAAGACACTCCTATTGGTCAGGAGTTTTGCAGA
TAAGGTGAGAAGAAACCAGGAATCTAGGAGTGCCTCTGGC
ATGGACTTCTCTCTCTGGCTAAGTGTTTGGAAAAATTTCA
AACCTGAAATGTTGAAAAAAATAGCACAATAAACAACTGC
AGACCCTTTACTTAGTTTCATCTTTTTTTTTTTTTTTTTT
TTGAGACAGGTCTCACTCTGTCAACCAGGCTGGAGTACAG
TGTCATGATCACAGCTCACTGCAATCTCGACCTGTTGGGT
TCAAGTTATCCTCCTGCCTCAGCCTGCTGAGTAGCTAGGA
CTACAGACAGGCGCACAGCCACCATGCCCAGCTAATTTTT
TATTTTGTAGAGGTGGAGTCTTGCTATGTTATTCATCTCT
ACAAAATAACAACAACAATAACAAAATTAGCCAGCCATGG
TGACACGCACCTGCTCCAGCTACTTGGGAGGCTGAGGTGG
GAGGATTGCTTGAACCTAGGAGTTTTAGGCTGCAGTGAGC
TATGACTGCACCACTGCACTTCAGCCTGGGTGACAGAACA
AGGCCCTGTTTCAAAAATAAATGGGGGCTGAGTGTGGTGG
CTCATACCTGTAATCCCAGCACTTTGGGAGGCTGAGGAGG
GTGGATCACCTGAGGTCAGGAGTTTCAGACCAGCCTGATC
AACATGGAGAAACCCCATCTCTACTAAAAATACAAAATTA
GCTGGGTGTAGTGGTGCACGCCTGTAATCCCAGCTACTCA
GGAGGCTGAGGCAGGAGAATCGTTTGAACCCAGGAGGTGG
AGGTTGCGATAAGCTGAGATCGTGCCATTGCACTCCAGCC
TGGGCAAGAAGAGGAAAACTCCATCTCAAAATAATAATAA
TAATAATAATAATAAAATTAAATAAATAAATGGGGCCGCG
TACGGTGGCTCATTCTTGTAATCCCCACACTTTGGGAAGC
TGAAGAGGGTGGATCACATGAGGTCAGCAGTATCACACCA
GACTGAACAACATGGAGAAACCCCATCTCTACTAAAATAC
AAAATTAGCTGGGTGTAGTGGTGCACGCCTGTAATCCCAG
CACTTTGGGAGGCTGAGGTGGGAGGATAGCTCGAGCCCAG
GAGATCAAGGCTGCTGTGAGTTGTAATAGTGTCCCTGTGC
TCCAGCTGGATGACAAAGCAAGACCCAGTCTCAAAAACAA
ACAAACAAACAAACAAAGAGATACATGTCTGTTGCTTAAG
CCACCCAGTCTATGATGTTGTTTCAGCAGCCCAAACTAAG
ATATGCTAAGACCAATCTTTCACCCCATTGGGTGAAAGAT
TTAGTATCCATTAAACACTAGACTAAATCAGCTATTAGAG
TAGAGGCTGCAAACTGGTCAATTTAAAGTTCCAACCTGGC
ACAGTGGCTCACTCATTATTCTGGTGCTTTGGGAGGCTGA
GGCAAGAGCATCGCTTGAACCTAGGAGTTTTAGGCTGCAG
TGAGCTATGACTGCACCACTGCACTTCAGCCTGGGTGACA
GAACAAGGCCCTGTTTCAAAAATAAATGGGGCTGAGTGTG
GTGGCTCATACCTGTAATCCCAGCACTTTGGGAGGCTGAG
GAGGGTGGATCACCTGAGGTCAGGAGTTTCAGACCAGCCT
GATCAACATGGAGAAACCCCATCTCTACTAAAATACAAAA
TTAGCTGGGTGTAGTGGTGCACGCCTGTAATCCCAGCACT
TTGGGAGGCTGAGGAGGGTGGATCACCTGAGGTCAGGAGT
TTCAGACCAGCCTGATCAACATGGAGAAACCCCCACCCTC
AGGATGATCTACCCACCTCAGCCTCCCATAAAATTAAATT
AAATTTAAAGAAAAATGTTGTCATTACCACTAGATTTTAT
TAGTTGAATTTACTTATTTATTTATTTATTTGATGCAGGT
CTTGCTCTGTCTCCAGGCTGGAGATTACGGTGGTGGCTCA
TTCTTGTAATCCCCACACTTTGGGAAGCTGAAGCAGGTGG
ATTGCTTGAGCCTAGGAGTTCAAGGTTATGGGCCACTGCA
CTCCAACATGGCTGACAGAGTGAGACCCTATCTCTAAAAA
TAGGTAAATAAAAAAGATAATGTTGGCTAAAAGATGCAAA
GTTTCAGTTAGACAGAAGGAATGTTTCTGAGATTTACTGC
ACAACATGGTGACTATAGTTAATGTAATGCATGTTTCAGA
ATTGCTAAGATTTTAAATGTTTACACTACAAAAACAATGA
TAAATGTGTGAGGTGATGGATATGTTGATAGTTTGACTGA
ATCATTCCATAATGTATACATACATCAAAACATCACATTG
CATTCCATACATATATGAAACTAGTATTTGTCTATTAAAA
ATTAAATTAAAAACAATTTTTTTTTTGAGATAGAGTTTCA
CTCTTCTTGCCTACGCTGGACTGCAATAGCGTGATCTTGG
CTCACTGCAACCTTCGCCTCCTGGGTTCAAGCAATTATCC
TGCCTCAGCCTCCCAAGTAGCTGGGATTACAGGTATGCAC
CACCACGCCCGGCTAATTTTTTATTTTTAGTAGAGATGGC
GTTTCTCCATGTTGGTCAGGCTAGTCTAAAACTCCCAATC
TCAGATGATCTACCCACCTCAGCCTCCCATAAAATTAAAT
TAAATTTAAAGAAAAATGTTGTCATTACCACTAGATTTTA
TTAGTTGGAATTTACTTATTTATTTATTTATTTGATACGG
AGTCTTGCTCTGTCTCCCAGGCTGGAAGTGCAGTGGCGTG
ATCTTGGCTCATTGCAACCTCCGCCTCCTGAGTTCAATCA
ATTTCTGGCTAATTTTTATATTTTTAGTAGAGACAGGGTT
TCACCATGTTAGCCAGGTTGGTCTCAAACTCCTGACCTCA
AGTAATGCACCTGCCTGGGCCTCCCAAAGTGCTGGGATTA
CAGGCGTGCCCAACTGGCACCACCGTGCCCAACTGGCATT
TACTTTTTAATTTTTTGAGACCAAGTCTTGCTTTATCACC
CATTCTGGAGTGCAGTGTCATGATCAGAGCTCATGGGAGC
CTCAAACTCCTGGGCTCCAGTGATCCTCCTGTCTTGGCCT
CCCAATGTGGTAGGATTACAAAGTGAGGCCTTGTGTCTAA
CCTTGTTGGCATTTCTGGTAAGAATTTTCCCTCCCTGCTC
CTCCCCGTCCAGGTCAACTGTCAAAATAAACTCAAGGAAC
TTTTAATATTCAATGTGTTATAATCTATTACCATTATCCT
TTTGAATGCTCAATGCGTTTCACATCTGGCTGGCGGGAGA
TCCTTTAAGCCAGCTCCTGTGCCAACATGTCATGACATGA
GCACGCTCTAGTTTCTGGCACAACATAGTTCACTTATACT
TTCCTGGTCTCAGACTTGGAATTAGTCATTTCTTCAGGGA
GCACTGTTCCTTACAACCTCCCCCGTGGGAAGTTGTACTT
AGAAATAAAAATCCAGGTACTAGGTGTGTTCCTGTCCACA
GTCCTTTCAGTGGACAGACCCACAAGATATACAAAAAACC
CCACAAGATTCTTTTTCCCCTTCCCTGGTTCCATACTTAT
ATCTCTCTTTTTCCATAGTGAGACCCTGATTTCCAGAAAT
ATCACCATAGTTACTCATTTCATCTATCATACAATAAACA
AAACATAGTTTCCAATTTATGACACAAATACTACAACCAA
TAACATGTCTACAAAGTAAAGGTCAAGATTTCTTTGTAGT
TTTTTTTTTTCTTACTTAAAATATGAATTCCACAAAGAAT
ATGGAATCAGGGTTTTAAGCTTAAAAAGTACTTGAATTAG
GCCGGGCATGGTGGCTCAAGCCTGTAATCCCAGCACTTTG
GGAGGCCGAGGCGGGTGGATTATGAGGTCAGGAGATCAAA
ACCATCCTGGCTAACACAGTGAAACCCCGTCTCTACTAAA
AATACAAAAAATTAGCCAGGTGTGGTGGCGGGTGCCTGTA
GTCCCAGCTACTTGGGAAGCTGAGGCAGGAGAATGGTGTG
AACCCGGCAGGCGGAGGCTTGCAACGAGCCCCAGATCCCT
GCCTCATCCCCACTCCAGCCTGGGCGACAGGCTCCATCTC
AAAAAAAAAGAAAAAAAAAAAAGTCTTACTTCTCCTGCTT
TCTTATCCCAAAGGTGGCATACTATATACTGTACTATGTC
TTGGTTTTTTCACTTAATAATATATCCTAACAATCATGTC
ATGTAAGTTCACAGGGCTCCTAGTCATTCTTTTTTTTTTT
CTTTTTTTTGGCTGCCTAGTATTCTATTGTATGGATGTAC
CATTGTTTGTTCAACCATTTTCTTAAGAATGGGCATTTGG
ATAGTTTCCAATGATTTCCTATTGTAAATATGCCTTTAAA
AAACACCTTGTGGCTGGTCTTGGTGGCTCACGCCTATAAT
CCCAGCACTTTGGGAAGCTGAGGCAGGTGGACTACCTGAG
CTCAGGAGTTTGAGACCAGCCTGGGCAACACGGTGAAACC
CCGTCTCTACTAAAAATACAAAAAATTAGCCAGGTGTGGT
GGCGGGTGCCTGTAGTCCCAGCTACTTGGGAAGCTGAGGC
AGGAGAATGGTGTGAACCCGGCAGGCGGAGCTTGCAATGA
GCCGAGATCCCGCCACCCCACTCCAGCCTGGGCGACAGGC
TCCATCTCAAAAAAAAAAAAAAAAAAAAAGTCTTACTTCT
CCTGCTTTCTTATCCCAAAGGTGGCATACTATATACTGTA
CTATGTCTTGGTTTTTTCACTTAATAATATATCCTAACAA
TCATGTCATGTAAGTTCACAGGGCTCCTAGTCATTCTTTT
TTTTTTTTCTTTTTTTTGGCTGCCTAGTATTCTATTGTAT
GGATGTACCATTGTTTGTTCAACCATTTTCTTAAGAATGG
GCATTTGGATAGTTTCCAATGATTTCCTATTGTAAATATG
CCTTTAAAAAACACCTTGTGGCTGGTCTTGGTGGCTCACG
CCTATAATCCCAGCACTTTGGGAAGCTGAGGCAGGTGGAC
TACCTGAGCTCAGGAGTTTGAGACCAGCCTGGGCAACACG
GTGAAATCCCATCTCTACTAAAATACAAAAAATTGGCTGG
TGTGGTGGCGTGCACTTGTAATCCCAACTACTCACGAGGC
TGAGACAGAATTGCTTGAACTGGGAAGGTGGAGCTTGAAG
TGAGCCAAGATCGCGCCACTGCACTCCAGCCTGGACGACA
GAGCGAGACTCTGTCTCAAAAAAAAAAAAAAATCACCTTG
TACGTATCTTTTCATATTTGTCAATGAGCATCTTCTGGAT
AAATTCCTAGAAGTAGGGTTGCTGGGTAAATGTGTATGTA
GCTTTGTTAGATACTGCTAACTTCCTCTCCATTGAGGGTG
TACTACTGGTTTGTACTCCTGGCATTGATTATGCAACCTA
GGTAGACCTTGCTATGAGGTGTTCTAAGCTAAGACTTTCC
TTAAACCTAGCTGAGAGTCCTTGACCTTCCTACCAATAAA
CACACTGCTCCAAACTCCCTTTGCCACACCCCAAGTGAAG
TGGCAGAAAGGCAAGAGGAAGGGGGTCTTATTAATCCCAT
CCCAGTTCATTGTCCCAGGGGTTTGTGCATGCAACTTGGG
AAACTAGAGCAGAGGTGAGTGATGAGGCTGAGGATCTCAG
GCAGACAGGAACTGGGGTGAGGAAAGGTAGAAATGGGGGC
TCTGCCCCTTGGCACCTATGTTCTCAATCCTTTTCTTTCC
TTTGGCCTCTCCACTATCCCTTCACACATAGACTGCCTCT
CAACAGCCTCTTCTCTGACCTGGGGCCCTTGGCTCTGGTT
CTCACTAGATCCTGCCTGGTTTCCCTCCTCAATCCAAGTT
CCTGTAGGCTGAACACAGAGGACTGGCTTAAGGTAGAGGC
AGAAATAGAAAGTCCCTGTCATTTCTGTTTTAACATGTGC
AGAGGAAATAAGTCAGTGGAACAAGAATGGCTCACACAAG
GGAAAGAGGAAAGAGGACACAAAGAGAGATACTGGCAGAG
GAAGCCAAGGGCAAAACATTCCACACAAGCATTTTGGACT
CCAGCCCCAGGGCCTGCTCTAATCCTATGACCTACAGAAA
AGGGGAAATGAGTGGAGAAAGGTTGTCATCCCAGTCTGAC
AAGGCAGAGGCCTTGCTTTTCTCATCGTTCTTTCCTTCTC
AGCCCTACCCACCAAATACCGACTGGGATGACAGGAATCA
ATGCTTATCTAAGAAGCAGGGAGCTGGACTGGGTAGGGGG
CCTGGAAGAATTCAGATTTCCTGAAGAATCCTTCCAGAGA
AGGATAGTTAAGACTCTGGGTGGGGTGTTCCCCTTCAAAG
TCAGATTGCTAATCTAACCTTGGAGTTTGGAGCTAATCTA
ACCTAAATCAAACAGTTTTTTAGGGGTGTGGCTAACGGGG
TTTGTCTTGGTCATTCTGGGGACTAAGAATGAACAAGATC
CTTTCCTCTCTCCAAGGTTTAGTGGGTCTGCAATGCTCTG
TCCTAGTGGGCAGGGCTGATCCACGTCTTTGGGTGCTGGG
TCCAAGGCCAGGAGCATTGAAAAAAAAAAAAAAAAAAGAG
ACAGAGAGAGAGAAAAGTGCCCATCGGGGTTTCGGAGTTT
TGGAGAGAAGCTAAATTCTTGAATAAGAGGCAGTTTGCAG
TGGAAGGCTTGACCTGCTGACAGGTGGCAGGGAGCAGTCC
AGCCCCTGTTCCTCTCAGGACCTCGGGTCAGTGGGAGTGG
GGAAGAGTAAAGCCTCCCGATATCCTGGCCCAGGACGTCC
AGCCCCTACACACCACCTTACCTCTTCCAGCACCCACACC
TTCGGCAAATTCTAACCGCTCTCCTTCTGCCCCTAACTGG
GTCCTCTCATTTTGATTTTCTTCTGACAAAGACCACAGCA
ATGTGACAAATCTGCCTAGCCACGCCCTGTCACCTCTACC
GTGGAGAGCAGGCTTTCCATTGTGCAGAAGGGAAACTGGA
GGCCAGACGGCGGGTTAGGAACTCGCTGGCATCAGGCTGA
TTCCAGGGCCCCCCAAACTGCCCGTACTTCTCTCAATGCG
CGTTGACCCAGCGCTTTAACGTCCCAGGCTCTGTGCTGGG
CGCTGGGAGTCCCAGGGGTAAGACGGGCTGTGCTCCTTTG
ACTTGACCTTCAATCCAGAGACTTGGTGGTAAATGGAAGG
GAGAAGGGTCTGAGGCTCGGCACGACCTGGGAGGCAGGAA
GCCTCCGTTGGCAGCTCAGTTCGCATTCTCCACGGAGTTC
TCAGACTACGGCAGAGCCCGGGAGGGTGGAGCCCAGCAGC
GGAGAGGCTGACGGGGCGGGGTCGCAGAGGCCGCGGAAAG
CAGAGGGGCCGCGGGGTTGCGCAGTCGATCCCGCCCCGAG
CCCCGGGGGAAGGGCTGAGACTGCGGGAGCCGATTCCCCC
CTTTGGCCGCGACCCCAGGCTCAAAGCCGCGGGAGCAGGC
AACCCAGTGCGCGCTAAATAACGACCTCACGGAGAAGCAG
TCCCTGAGCCCGTCAACATCGACCCCTAATCAGATTACTG
AAAATAGGAAGGCCGGCTGCAGGAACAGTGACACTCTGGG
CCCCCACGATGGGAGGCCGCGGCGGAAGCGGCGTGATTTT
CGGGGTTGCACCTCAGCAAGATGGTGGCAGGGAGGATGGG
ACTCCCGAGGAGGAGCAAAGAAATGGATCCCCTCCCTCCA
GGACACGGACATTGATTCTGTCTTGGGGTCCCTGCCCACT
GGGGAAGGCCTCATTCCCTTATCGACCAGAATACAGGTAG
GGAAGAGTCTAGCCAATGGGGTGCAGTCAGATCAATTAAC
ACTTCAAAATGAAAATCGGTTCCTGTTGCTTCCTCAGCCC
CGAGATGAGCTCTCCTCTAAGTGTTTTGCTTCCTTCTCCC
CCCGTTTCTCAGCTGTAGCCTTTACCACTCCTCCAAGCCC
TGGGGCTGAAAGGCAGGTGTTTCCTCTCCCCCAGCCTGAT
TCCCACAGATCTGTCTGCTTCAGGGTTTAGGGCCCACCTT
CCAGAACACGCCTTACCAAGCTGCCACCATCCTTCCTGCC
CCTCCCAGAGTCTGCTCCCCAAGCCACCACCCTCAGCCAA
GGAGGGTAACTCAGCTCATGGGCTAGGAGGCCTCTTTCAG
TCCCCTTCTTCATAAACGCTCCTGGCCCAGCCCCTCCTCA
CCCCCAGGCTCCTTTCCTGGGCCTGCCCCAGCCTGGAATA
AGCCTGGTCTCCCTCCACCAGGTAGAGGGCCCAGAGTGAA
GGGGGCACAGGAGGGCCTCCAATGAGAAGCCCTGGAGACA
GGGCAGCTTGGGGAGGGGCTTAAGGAGCAGGGTGAGGGTC
TCTAGACTCCCTGCCAGACTCCTCACCCAGAGGAGGGAGC
ACTACAGAATGGGATTTTGTTTCCCTTCCCTCCCCAACTC
TTTTCCCCTCTCCACAGGGGCCTCAGTTGAGTGTCGGCCT
ATTTCTTCATCTGACATTCCCCCTGCCCGGCCAGCAGGCG
CCGGCATCATGTCTGCAAGTTATTGTAAGTCCGGCAGGAA
TGCCCAGGAGGGAGGTGCCTCTGGCCAGCAGAGTGCCCAC
TCCCCTCCCAAGATGTGGCTGCCACTCCTGCACCCTCCAC
ACCCAGCTGGAGAAGAGCAGCGGGTACCCTCAGGGAGGTG
GAGGAGTGTATGAGGCCAGACTGGACTCGGGGAAGGATGC
CAGCAGCCCCCTCTACCAAGAGCGAACCAAGTATGTAAGA
GAAAGAGAGAAGGGAGAGCAGGAAGGACAATCCCAGTCTT
AATTCCTAGCTCTTCAGCAGACCAAGGAAGTGACCCAAGA
CGCTCAGGGACCCTTCCACAGATGCCTGTGGCCCACCCCA
TCTGCCAAACACTCACCAGCCCCACAGTCTCCAGCCTTGA
AATCGGAAACTTTTCAATTCACCCTTCTCCTTCCTCCCCT
TTGGGACCAGAGATGTGTGGGGCGGTGCCCTCGGAGACAC
TCATACAGTTGGTTCTGGACGCTCACACACTCTCAAACAA
CAGCGGTACGAGGGAACTCCCAGCTTTTTCCACAGCTAAT
TATAGATGTGAAAGTCTGAGGATGTTTTGCAAGCAGCACA
GAGAAACTGCTGAGGTTTCTCTGCAAAGCTAAAGAAATTT
AATTTGTGCACTCTCCTTTCCCCACTCCTCCCAACTTCTC
CCAGCCCACCTCTACCCCATGGCCCCAAAGTGCCCCTCTC
CTAGTTCCTGCTGCAGCCCCCCTTTCCTGCTGAAGATTTC
TTTGATTCCTTTTTTTTTTTTCCATCTCTCTTTTGGGCTT
TTGAGAAAGGGAACAGACACGGAAAATATTTTTGCAACAG
TTTTCCATCCTGCGTCTCATTCCCAAGCCAAGGGGGAAGG
GGAGGGCAGGAATGGAATGGGTTGAGGGAGGGGAGATAAA
TGTTTTTTCCAAGAGCTCAATTTTGATGTCAAAAAGAGAG
TCCCTCCATTCCCCTACCCCATAGCCCAGGAATGACAAGA
ACTAGGAAAAGAGAGATAAATCACTTATTCGACTATACAG
TTTCTCAGAAAACAGTATTTGACAAATCTGTGCACACACA
CTTATTTTTAAAAATCCTCCAAACCCAGTCGCATGAAATA
TGCTAGAAAGAGGAAAATTGGGGAGTTTTGGAAGCCACTG
AGAGAAAAGAAAGAAACAAAGTTTGCAAATCACAAGTCAA
TTCATTCTCTGCAAGCCTACCTCTCTTTCTAGCAAAGATC
CAGGTTTCTCCAAGCGGGACTCTCCCTCTGGGTTTCCATG
GATGGGGGTTGGGTGGGGTGACCACCCACCAGACTCCCTA
GTGTGGCAACCAAGCTGGAGACGCTGGCTTTGCTCTCTTG
CCTCTCCAGCTAAGGCCGGGGAGTGGGCTGGGTCTCCTCC
CCCTGCCCTTCCAATGGGAAGGACCTCTCAGGTTCCTGAA
AGAAAAAGGGTGCAGGAGAGCTGGACGGGTGTCTCTTATC
TTGCTCTCTTCAGAGGATGGTTCCCCAGGAAGTTCGTGCC
CCCCTCCCAGCCCCCAGCGCTGGACAATCTCAACAGCAGA
GCTTTCTTAAGAAAATGCTTGTCATGGCAACAGCTCTAGC
TAACTCGGGCCAGACTGGCTCACCAGCTCTCCCTAAGCAG
TGCGGGAAGAGAGAGGGGAGGAGCAGGAGCTGGAACAGAG
GTGGGACTTGGCATGAGGCCAAACCATTACTCTACTGTTA
AGGTGGCCCGATTCCTGCGGTTGCTTCCTGGTTCGTCTTA
AGGGGGAATGGGGAAAGAAAGGGAAGAAATCCTCTCCCCT
GTCGGCTTTCTTCCCCACCCTTGCTCTCACTTGTTGAATA
GAAAGCTGAGTAGGGGTGGAGGAGGGGTGAGGGTGGAGGT
GGGGAGTGGATGTGGGTGGCGGTATTCAACGGTTGCTGGG
CGGAGGGGGAAAAAAAGGAAGCTTCAGCAGGCGGTTGGCT
TCCTGCAGCTCCTACGGGCCTCTCAACTCAACCCCTTACT
CACTTACATCCAGGACCCAGAAACCCAAGGTGTCTGTGGA
CACTTGTATGTCCCCTCCCACCTTCCTGCTCCTGTCTGAA
TAGGGGGTTCCTTGGAGAAGGAGAATAAATTGTTTTGTAA
ACGCATACACACACACATACACCTCCTCCCGGACACCTTA
TATACAGGTCACATTTTGTTCCCTCTTGCCCCTGTACCCA
CCAGAGGTATACTGACAGTGCATGAAAATAGCTGCCTACT
TTTGAGTCCTGCTATGCATGGGCTATAACACCAAAAGCTT
TGTCTATACGATATCATTTCTAGTCCTCATGGCAATCTTG
AAAGGTACCTGTTATTAGCCTCATTTCCTAGCTGAGGAAA
TTGAAGATTGAGTGTCTGGCCCAAGGTTATACATCTGGTT
CATGCCAGAGCCAACAATTCAAGGCCAAGTGAGACGGACT
CCAAAGCCCAAGTACTTTCCAGTACTTGTATCATACTCCG
GCACACATTTCCTTTTCAATTTGGACACACTCAGACATCC
GTGCACACTTATACACAGCCTGTAAACTGTTAATCACACC
CCCATACCCACACACCCACTAGCATTGTGCAACAGTGCCA
CCCATAGATTTTGCATAGAACTTTATGGCTTTCAAGCACA
AACATGCACCATCAGCTGGTTCACACAACAACACATCTTC
ATTGACTGACAGATTCCCACACCTACCTCAGCAAACACAC
TCATGTTTATATGCTTGTGGAAGGCACATTGACATATATC
TCACAGGTTATAGCTATGAGCTATGCTGTGAAGAAGGTGA
CTGGCCATTACTTCCCAAACTTTTAAACAGAGGGTTGGGA
AAAGGCCTCTTTGAGCCTATCATTCTAACCCAACACCTCA
CACCACCCCTGTCCTTCTTTGCTGTCATCCCTTCCCCCAA
GAAACAGAGCCACACGCACATGGAGAAACAGAGTTGTGAA
TTAGACCCAGGGGTTCAGTTTCCCCCGTGTCCAATTAGCA
CCCTTCCCAATGTTCTGTCATTTGGGTCCTCTTTTTCCTC
TTCATTTTCTTACCCTGTTATTTCTTTTTTCTTTTTTTTT
GAGACGGAGTCTTGCTCTGTCGCCCAGGCTGGAGTGCAGT
GGCATGATGTCGGCTCACTGCAAGCTCCGCCTCCCGGGTT
CACGCCATTCTCCTGCCTCAGCCTCCTGAGTAGCTGGGAC
TACGCCCTGCCACCCCCGGCTAATTTTGTTTTTGTATTTT
TAGTAGAGACGGGGTTTCACCTTGTTAGCCAGGAGGGTCT
CGATCTCCTGACCTCGTCATCCGCCCGCCTCGGCCTCCCA
AAGTACTGGGATTACAGGTGTGAGTCGCCGCACCCAGCCA
GTAATGTTTTTAGACTGGTTGGGCTGGGCTCAGAACTCAG
AGTTCCTCAGTGTGAGGCTGGAGATTGCCTGTTGTCATCT
GAAAACACAATCCAAAATAACCCTGGCTAGGGTCAGTGGC
TCATCCGTGTAATTCCAGTACTTTGGGAGGCTGAGGTGGG
ACGATCACTTGAGGCCAGATTTCAAGACCAGCCTGGGCAA
CATAGCAAGACCCACCCCATCTTTACAAAAAAAAGTAAGA
GAAAAAAAATAAGCCCCTGCCTGTGCTTGTGCCTCTCCCT
GCCAGCAGCCAAAGAAAGTTGCAGGGGTAGGGGGAGATTT
TAGGGACACCCTCCATGGAAACTGTGGGTTGTTTAGTCCT
TTTTGCCTAGTGATTGACCCTCCCACCCTCAAGGCACTTA
CAGGACCAAAGGTGACCTTTGTTCTCATTTCGTACTCTTA
AAATTCCATTCCTTCCTTCCTTCCTTCCTTCCTTCCTTCC
TTCCTTCCTTCATCCTTCCTTCTTCCTTCCTTCCTTCCTT
CTTCCTTCCTTCCTTCCTTCCTTCCTTCCTTCCTTCCTTC
CTTCCTTCCTTCCTTCCTTCCTTCCATCTCCCTTCCCTCC
TTCCTTCCTTCCTTCCTCCCTTCCTTCCTTCCTTCCTTCT
TTCTTTTTTTCATTATAGATCTCCCTGTGTTGCCCAAGTT
GGTCTTAAACTCACAAACCTCAATCTCACCTCAGCAGCCT
TCTGGAAACTGGGACTACAGACACCCACAATACCTGGCGC
CTTCCATTAGATTTGGTAGACCCTAGAAAAATGTCAGCTT
CAGGAGCCCAAATCAATTGTTGGGGAAGACATGAGAAAGA
AAGGAAAAGAAATGAATCAGCCGAACAGAGCTGCAGATTT
AACGGCTTGTCAGGCTCCCTGCTGGATGGCACCAACATGA
CATTTTAGCACCAATGAGTGTCAGTTGCATCTTTATCATA
AGAAAGCCAGTCTCTGAAATGACTCTTTAAACGTATTAAA
GTATATTTTAAGCTCGTCTGCAGTGGCTGTGTGTGGAGGC
ATTGCCTAACTGTTCAGTAAACTTGTCTTGGGGGAATAAC
AATTTAGGCCAGATGTATGGTCCCATTAAAGAAGAAGTCT
GCTTTGGCTGCCTGTTTTGTGGGGACTGGGAAATGATACC
TTTTCATAGCTGGTTATTATTGGAAAGGTAAGATCTTCCC
CTCAAGCTCCCTGGATTCCAGCGAGACAGGCTTTGCCTGG
GAGGTACTGTCAAAAGAGGCTCTGATGGCTATCCCACCTC
TGGCTGGCGAGGATTCAGGGGCAGGCCAGGATGATGACTT
TCAGGGTGGCTGCAGATCCTCCCCTTGACCGACTGTGGGG
TTGTGGGATGAGAAAAAAGGAACCTCCTTGCCACTCCATT
CCCACCCCAGCTCTGCTGCAGACAGGAGGGAGGTATGTTG
TCCCCAGAGGACAATGTGACCCCAGAGGAGCCGAGTGGAC
CGTAGCCTGATCTCTGTCACTGAGCTGACCACTAAGGCCT
GTGTTTTCTGGAAAGTTAGAAGCCTCGGTGCTTCGCTTCT
TGCAGCGGCAGGTTTGAGGTCTAGAACGGGTAAAAATAAA
CCTATCCATAAAGATAACCACTAGATGTGGGAAAATGGAG
TTGGCCCCGCTGGGGCAAGAAGGAGGACACTGCCTCTGGC
ATCAGAAGTTCATAGTCTGCATGTTCTGCTCAGCTCTGAG
CAGTCCTGTTTCCCTCTTCTCCCAGCCATCCTCTTGACTT
CACAGGTTCCTGTTCTTTAGGTCTAGCCTGGCTCTCCTCA
GCCTCCTGTCCTCCCCATAGCAGGTCAGTCTCTACAGGGC
TTACATCACTGTGGACGCTGTCCCTACCTCATCTCTCACT
TGAGGAAAATGCAGTCAGCACTGTCTCTCGCTTAGGTGTT
TAACAGAATGTGTTCCTCTGCCTCTCGATGGCTCCACCTT
GAGTTTTCCAAATCTTCCTCACCATTTCCTGCACCTTCCC
CAAATGCAGACTTCATGACTCCCTGTTGTGAATATCTACC
GTTTTGCCTTGGCTAGAACAGCAGCCATTTTCCCCATGCC
CGAACCCAGTTCTTTGGGAGGTCCTTTCTTCTCACTGTTA
AGATGGAAGCTGGGCCAGGCATGGTGGCTCATGCCTGTAA
TTCCAGCACTTTGGGAGGCCCAGGCAGTCGGATCACTTGA
GGTCAGGAGTTCAAGACCAGCCTGGGCAACATGGTAAAAC
CCTGTCTCTACTAAAAATACAAAAATTAGCCAGCACGGTG
GTGCGCACCTGCAGTCCCAGCTGCTCGGGAGGCTGAGGCA
GGAGAATCGCTTGAAACCAGGTGATGAAGGTTACGGTGAG
CTGAGATTGAGCCACTGTACTCCAGCCTGGGTGCTAGAGT
GAGACTCTGTTTCAATAAATAAATAAATAAAAATACAAAA
AAAAAAAAAATCACTGGGCATGCCTGTAATCCCAGGTACT
CAGGAGACTGAAGCCTGAGAATCACTTGAACCCCAGAGGC
TGAAGTTGCAGTAAGCTCAGATTGTGCCACTATACTCCAG
CCTGGGTGACAGAGCAAACAGCCTGGGTGAAAAAACAAAA
CAAAACGAAAAACAATGACTGAAACTGACATTTTATTAGC
GGTCTTAACCCCACCTGACCCAAGCTGAGCCAATTACATC
CTTTCCTGAGAGTTTTGCACTTACGATCAAATAGAAAACA
AGGCTTGGTTCCTGCTGTGAATACTGTGAAGAGAGAGACT
CTGGAAGCATCAGGGGTCAAGTTCCCTGCCCCCTGGAAGA
CGCCTGCAATAAATAAGAATACAGCTCGCATGCACGCAAG
ACAGGCAGAGGAGAAAGCTAAGGAGTGAGTGCCAGCAGCA
TTGGAGCTCGTTGTACCTCATATCCCACTGTACCCCTGCC
TTTCCTGCAAATGAGTTACATGACTCATTGTGCATGCCTA
CGCTAGATGAAACTAGGTTTTTTGGTCACTTGTACTAAGT
AATGTAGAAATGTAGTGTAGAAAGTAATATACAAAGTCTT
TGAGCTAGTACCTACCATTTAGATTCAGTCATTTCTGTGC
ATTTTATTCATTCAGTAAGTATCTCTGAATACTTACTATT
CAATTTAGCATACATTTATTGAATGTCTACTGTTTCAACA
TCTACTGGGCCCAGATGAGGTATACAGAGGTAATAAGCTT
ATAGTTTAGTAGAAGGAAAAGATATTTTCACAGTGTAAGT
AGCTAAGTCAAAGATGCTATAATATTTTAAATGTATTTAC
TGAATGCTTACTATGTGCTAGGTAGTACATATTAAAAGAT
GAAATATAAAATGCTAGGAAACACTAGGGGGTGATTGCCT
CAGATGGGAATATTAGAAGACTCTAGGAAGGAGATAATAT
TTGCAAGTACCTGAAAAATCTTGGAAAGCAAGCTTTAAAC
TGTTTTGGATGGGGGTGGGGTTAGGGTGGGACATGAGCAA
AGGTCTGGAGGTAGAAAGAATAGAGAACGAGGTGGGTGGA
TTGCCTGAGACCAGGAGTTCGAGCCTGGCCTGGGCAACAT
GGTAAAACCCCATCACTAGTAAAAATACAAAAAATTAGCT
GGGTGTGGTGGCACACACCTGTAATCCCAGCTACTTGGGA
GGCTGAGGCACGAGAATAGTTTGAATCCAGGAGGCGGAGG
TTGCGATGAGCCAAGATCGCGCCACTGCACTCCTGTCTGG
GTGACAGAGCGAGACTCTGTCTCAAAAAAAAAAAAAAAAA
AAAAAAAAAAAAAAAAAAAAAAAAAACGAATAGAGAAGAA
AGACGGGGGAGGTGGTTTAGTTTAGTCAATGGAGGGCCCT
GAGTGGCCTCACTGGGTCTATGTTTAGCAAGCTGGCTGTG
GCAGTAGTGTGTAGGGTAGACTGCCTGCAAGCCTAGAGAT
GATGGGAGGGATAATCCAGGCACAATGCATTACTAGGCAA
TGTTATGAAACATAGTGATATGTAACATAGTCCCTGCCTT
CCAGAAGCATCTAATCTGGTTGTGGAGAGATATAAAGTGA
ATAACAACAGAATAAAGTATATGCTGAAGTCTAAAACTTT
ATATGCTGAAGTCTAAAACAGAATAAAGTATATGCTGAAG
TTCCAAATGAAAAATCTAGTGAAAGTTTAGCAAAGGAAAG
CTGAAGATGGGCTGGAAGCTTTGCAGAAGGCTTCTTAGAG
TTGGTGAGACTCCAGTTGGACTTTTTGATTATTTCTAATG
CTTTTCTTTCTACCTCCTTGCAGAGCAGGCCTGGTGATGG
CTGCAGGGTAGAGAAATGCATTTATCAGAGTAACTTCTGC
CCCCATGTCCTTTGTCTATCCTTATTATACAAAACCCAGG
GCAAGGGTTCTAATGAGGAAGAAACTGGATCCAGGAAGAC
CCATTGAGCTCCAGCTAAGGGACTGGGGGCGTGAATGCTA
GGCAGAGATACCAAGGCAGAAGTCCTTGGACTTGACTTAG
GTCAAGATGGCAGGAGATCAGAGAAGGCTGCTAGATAGAG
ACACAGATAGCCAGGGTTACCCTCCAAGACATTCTCATGT
ACAATGAAAACAACTTATTCTCTGGCCGGGCGTGGTGGCT
CATGCCTGTAATCCCAACACTTTAGAAGATGAAAGCGGGC
AAATCACTTGAGATCAGGAGTTCGAGACTAGCCTGGCCAA
CATAGCAAAACCCCATCTCTACTAAAAATAAAAAAAAATT
AAAAAAAAATTAGCTGGGCATGGTTGCATATGCCTGTAAT
TCCAGCTACTCAGGAGGCTGAGTTCAAGCCTCCTGTTCAA
GCGGGAATCGCTTGAACCCAGGAGGCAGAGGTTGCAATGA
GTGGAGATCGCGCCACTGCACACTCTAGCATGTGTGACAG
ACCGAGACTCAATCTCAAAAACAAGACCAAAAACAAAAAA
CAACAACTAATTCTCAAGTTCAGATTAAGCATTGCTTCGG
TAATCAGGGAGGGTCTGCTCAGGGAAGATAATAGTGACTT
CAGCTGAGAGGGTCCAAGAAAGATAAGAATGGATATTTCT
TGCTGTATTTATATGAGAGATAAGCAAATAGCAGCAGCTG
TTTCAGCAGCAATAGCAGCAGCAACGGCAGCAGCAGGATG
GGCTATTTCTCCACTGCAAGAACCTTGATGGGTCCTCCAT
GGGAGGACTGGCTTCCAGCTCATCCCCTTGCTGAGTGTGG
GTGGTCTTCTACACTTGACAAGCAACAGTTTCATTTTTCC
CACTTCCTGGGATTCCTGTGAGAGGACTGGATGGAACAGC
CTTTACAGAGATCATTAAAAGGGTGTCTGAATCTGCAAGG
GTGGGGTGCAGAATTAAATCAAAGGACACTTTCTCTGAGG
GCTTGAGGAGCTGGTCTCAGAGGACCACCTAGTTACTATC
ACCACAGAGATCTCTGTGGCTCAACTTTTGTTTGTTGGGT
TTTTGTTCTTTGTGTATTGCTGGTTTCATGCTCTGATTCT
ATGAGGTTTACTAGGGATGCCAAGCGTTCTATGTTACTCT
GTGATCTCAGGCGGCCGCTGTGTTAGAGGTGGGTTAAACT
GGGCAGAGACAGCCTGTGTTCATGGGAAAAGCCTGTGTGT
TGGGCTGTGTGCTCCTGGAGGGAGGGGATTGTCTCTTCTC
CATCTTTGCATCCCCGGTGACTAGAACATCAAAGGCATCT
GTGCGTACTGTTAAATGAAGAAGTGCAGAATTTGACATGA
GAAAACCTGAAACAGAAGGTGAGGGCCAGAAACATCTTTC
TGATCCAGGACTTTCGATAATATGCAGAATTTGTTTGATT
TACTTGGGTGCATATTTTGCTGTTCTAATTTCATTCTGGT
TCAATTGCTTTGGAAGCTGCAGTTGTTTGATTTTAATTTC
ACTTTGAACTCGTTAACTAAGCTGTTATTATTTTTTTTAG
TGCAAGTTTGGTTCATGATTTGTTTTTCTAATCAAATATT
TGTCTCTCATTTATTTCAGGGTATAACAAATTAGTGCCAT
TTAGAAATAATTTTTGGTTAATGGTTGGGTTCAATAGAGC
TGAGGAAGTGAGTGTGGAGTGAAGGGAACAAGCGATGATT
TTTAAATTGAATTTTGAATCCTAATTAGAGAATCAGCAAT
GCCCTAAGTACTCATTAAGTTTCAAATGAAGATCAAAGGA
AGTCCAGCTGGAAGGATCCTTGCTGACCCCATGCTAGATA
GAGTTCACAACCTGTCCTACCCCAGACCACCCTGTTCCAG
AGCCTTTAATAGTTCTGTGTTTGCTCAGTACATTGCAGTT
TACAAACCCACTGAGCTCCAGCTGAGGGACTACATAAAAT
ATTTAATTTGATCCTTGCCATAGTCCTATATGGTAGGAAG
AATTGGCCATGAGTTATTATTCCCATCTTACAGTTGGGGA
AACCGAGGCTCAGAAAGGCTGACTATATTGTTTGGTATCA
CACAGTTCATGGTAGAAATATAACACAAATCCTTTAACTG
CTGGTCCAAGGCTCTTTCCCTTGCCTTGGTGTGACAGGCT
TTCTTGCCCTCTACATTCCAGGCCATTTCTGCAGGCTTCA
GGATCCACAGATTTGGGGAGAACTGGGGAGAGAAGCCCTG
GCCGGGAGGGGATGCTAGGAAAGGAGGGGTGGCAGTGGAA
CCTATCTCCATGCCAGGAACTGAATCCCAGCTCTTCTGCT
TCTCAAGATGACACTGGAACCTGGATTTCTGAAACTCACC
TTCTCATCTTGGGGAGACCACAGGAGGCAGGCCCTCCTAG
AAACCTAGTGTACAATTTACTTTGTGGGAGATGCTCAGCT
CTCTTTTCAGTCTCTCCTTGACTTAAGCAGCTCCTGACCC
CCATCTTCATGACCCCTTCTAGGCATACAGCTAGTAAAGC
CATGGCTTCCCAGCCTGGCCCTGGCAAATGCTCAGGTTGT
GTGCTTACCTTTCAGTCATTCATCCAACACTTTGTGAGCC
TACTATGTGCTAAATAGTAGTAAAAATCCACTTTACCTGC
ATTATTGCCTTTTACTTTTGGAATCCTAAGAAGTAGGTGT
TGTCCATGCTCAGTGGCTCACACCTGTAATCCCAGCACTT
TGGGAGGCTGAGGCGGGTGGATCACCTGAGGTAAGGAGTT
CAAGACCAGCCTGGCCAACATGATGAAACTCTTGTCTCAA
ATAAAAATACAAAAATTAGCAGGTGTGGTGGCAGATACCT
GTAATCCCAGCTACTCGGGAAGCTGAAGCAGGAGAATCAC
TTGAACCCGGGAGGTGGAGGTTGTAGTGAGCTGAGATGAT
GCCACTACACTCCAGCCTGGGCAACAGAGTGAGACTCCAT
CTCAAAAAAAAAAAAAGAGAGAGAGAGAGAGAGAGAGAGA
AAGCAGCATCCAGGCCCATCCCTGAGTGTCTGGGGCAGCA
GAGAAGAGAGAAGTTTTAAATGTCTGTCCAGGCTGTGTGT
CCATCTCACTGTAGCAGCCTCCAGAAGGCAAGAGCTGAGA
ATGGCGAAAATGTCTTGTGCTCACTGCAGAGGCTCTTGGT
CCGTGGGGTAGGAAGGTGGGAAAAGGAAAACTACTCTCTA
TATTTAACCTGGGAAGTGTGCAGAGTAGAGGTGGAGACCA
GGCTACTGGGGGCAGAAAGCTGGACTGGGTGAATTTTTGC
TTTGTTTTGAGATGGAGTTTTGCTCTCTTCGCCCAGGCTG
GAGTACAATGGCGCGCGATCTTGGCTCACTGCAACCTCTG
CCTCCCACGTTTAAGCAATTCTCCTGCCTCAGCCTCCTGA
GTAGCTGAGATTACAGGCATGTGCTACCATGCCCAGCTAA
TTTTTGTGTTTTTAGTAGATATGGGGTTTCACCATGTTGG
TCAGGATGGTCTCATACACCTGATCTCAGGCGATCCATCT
GCCTTGGCCTTCCAAAGTGCTGGGATTACAGGCATGAGGC
CCCAGGCCCAGCCAACTGCGTGAATGTTTTTAAAGAAACT
GCTCACTACCCAACAACTGTCTGCCTCACTCTGTTCCCCA
CTCCTTTGGGTCTTCCCAGACCTCTGGAGAAGAAGATACC
CTGGACTCTTGGGAAGTCTCTCCACCCATACCCCTGCCTC
CCAGCTGAACTGCAGATGGCTCAAAAGATAGAGAATGCTC
AGAGAAGGAGACTTTGCAGCCTCTCTGGGTTACACAGCCC
TGCTTTTAGCTACTAGATGCAAGCAAGTTCTTCAGGAGGT
CTATTCTTAGTCCTTAGTGCACACTCTCATGGGGCACCCA
CCAGAAACAAAAAGAGAGCAGCAACTGAGATATGAGGCAT
TTTAAGACTTTTGCTGAGTCTTCCCCAGCATCCCCCTCCC
AACTGCCTTGGAGTTCTACCTTAGAGGACCTTTCGTCTAC
TGGAACTGAAAGTGAGGATGACAGAGAGAGGTGGTCACCA
GAGGCAAGGAGGAGTGGGGGAGGCATTGCTCCAGTCTGGC
TTCATCTGCCTTCTTAGCTTCTTCTGGGACTTGGTGTCAG
GGATAGGGAGAAAGTTTGTGGGCAGGAAAAGCTAATCCTG
TTGTGTAACATGGAGGAGTATGGGTTATCTGTTAGGGGCC
ACAGACAGCATTTTATTTTTATTTTTGTTTTTATTTTTTA
AATTAATTAATTAATTAAGTTAGAGACAAGATCTCACCCT
GTCACCCAGGCCGGAGTACAGTTGCTCAATATTGGCTCTC
TGCAGCCTCAACCTCCTGAGCTCAAGCAATTCTCCCACCT
CAGCCTCCCAGGTAGCTGGGACTACAGGTGCATGCCACCA
TGCCAAGCTAATTTATTTTTATTTATTTTTGTTTTTTTGT
AGAGACAAGGATTCACACCATGTTGCCCAGGCTGGTCATG
AACCCCTGGGCTCAAGTGATCTGCCCACCTTCCAGGAGCC
ACTGTGCTCGGCCTTATTTATGGTTTGCTGAGTGGCCCTT
GCAAAGTGTTCAACCTCTCTAGGTCCTGTGGGTTTCCCAC
ATCTGTGGCACTGGTGTACAGGTGGAGGACACAATGGGCT
GTCTTTCCTATGTAGGGTGAAACCTGAAACGTCGCTAATT
AATTTGAGGGAAAGGCCCAGGGCAGCACCTTGAACCAAGA
TGCTTGGGATAAGTTAGAAACACAGAGGCAGATTCTGGAA
CTATGGGCTCCAATGACAAATGGCATCTTCAGAGGTCATC
TGGTTCTTCCCCTCCACATTCTAGGCAGGCATGCCCTTGC
CACTACCCAAACAGTAGCTGATTCTGAATTGAGGGAGATT
TCTGGAGAAGATAGTCTCATAGCCTAGCCTTATGTGAACA
CACTTTTTCCAAGTCAGCTACCGGCCTCCATTGCTGCACT
TCCTGTTGACCATGGAAGTTGCAGCACCCTGATGGTCCAT
CCTGACCGGACCACCTGTTTTTTGGGACCATAGGATACCA
CTCACCACGAGAGGTCATAGTGCCCAAGCTGTAATCACAA
GTATGGAGCTATAATTTCTGCTTGGTAGTTACCCCAGTGC
AGTCAATGTGCTATCATCTCCCTGTGATAATCAGCCCGAC
AATAACCAACCTATTATGCTTCTTGCATAATAAAGGTTGA
GGAACAACAGTCACAAAATAACTGTGGCTCAGATCTATCT
GCTCAGCAGTTTCTTAAGACTCAGCTCTATGCCACCTCCT
CTGAGAAGTCTCCCGGGTCTCCTCTCCCACACCCAGGTTA
GGTGTCCTTCAGGGCTTCTGTAGCACTGCTCAGTTTCAGA
CCTTGTTCTTCACTCTGAAGCCTGTATATTCTCTTCCTAA
GACTCTGCTCCTGGGGTCCATGGCTCTGGGACCTCTGACT
TTCCTCCGTCCTTACCCATTGCTCCCATTTGTCTTTTCTG
TTTGTTTATTTATTTATTTATTATTTATTTTTTTTTTGGA
GACGGAGTTTCACTCTGTTGCCCAGGCTGGAGTGCAGCAG
AGCAATCTTGGCTCACTGCAACCTCTGCCTCCCGGGTTCA
AGCAATTCTCCTACCTCCACTTCCCGAGTACCTGGGATTA
CAGGCTTGTGCCACCACACCCATCTAATTTTTGCATTTTT
AGTAGAGACGGTGTTTCACCACGTTGGCCAGGCTGGTCTC
GATCTCCTGTCCTCAGGTGATCCACCCGCCTTGGCCTCCC
ACAATGCTGGGATTACAGGCGTGAGCCACAGCACCCAGCC
CACTTGTCCTTTCTTGTCTTTAACATTTAGTCAGCTGTTT
CAAGTTCACAAGGTAGTTTATTACGGAGTCTGGCCTCTTG
GTGGATAAGCTCAACCCCAGTGAGCTGAGAGGTGTACAGA
CACTGGCATCCGGTCCTGTCAGCACAGGCTTCCTGGCGCA
CCAGCTTCCAGAGCCACATTTCTCGTTCCCTCTCCTGAGT
TTCCATTCCTTCCATCTCACTCCATGGCCAGGGACATTTC
TCTCACTTTCTACTGTCACACCAGAAGCAAAACCTTCTCT
GTCCAGCTGTCATCACAGCTTACCTCAGTTACCTCAGCTG
TCATCACAACAAGCTCAATTCCAGGTCATCAGATCTCCTG
AATTATAAAACTAGAATCTCCAAAGTAGTTTCTACCTCTT
TGAGATACTTGGGACAGATTTTTTTTTTTTTTTTTGCTAA
ACATTCTTTATTTTTCTTTATTTTATTTTTTTACACAGTT
TTCCTGACTACCTTATGGGTAGTTAAATCAAATGCACAGA
ATTTATGCCAGGCTCTGTTTTAAGACTGAGACAAAGGTGG
ATACGACTGAGCCCCAAGGGTTTGTCAGAAGTTCCTCATA
TTACCCATCGATTTAAATACTTTGCCGACTCCTGATACAT
ACTTTAGTGGTTGCCTGGATGCCACTGATTCAAAATGGGA
TCCTTAGTGGTCATGTGTAGTCTTGGCTGCACTCTGATTT
TTCGGAAAAGTCACTGCACTTTCAAGAACTTACAGTTTGG
GAGCACTTCACTCCTAGCTCCAGGAATGGGCATGTAACCA
GAATCAATGAGACTCAGTTCTGGGACTTTGGTTGAAATTG
TTACCAATAGAATCGAAAATAGTTGGGTAGGCCAGGAACG
GTGGCTCATGCCTGTAATCCTAGCACTTTGGAAGGCCGAG
GCAGGCAGACTACTTGAGGTCAGGAGTTCGAGACAGCCTG
GCCAACATGGTAAAACTCCATCTCTACTAAAAAACTACAA
AAATTAGCTGGGTGTGGTGGTGCGTACCTGTAATTCCAGC
TACTTGGGAGGCTGAGGCAGGAGAATCGCTTGAACCTGGG
AGGCGGAGGTTGCAATGAGCTGAGATTGTGCCACTGCACT
CTAGCCTGGGTGATAGAGCAAGACTCTGTCTCAGAAAAAA
AAAAAAAAAAGAATATATTTGGGTACACACCTGGAGTTTC
TGGGAGCCATCTTGCCAATGCCTGTCTGAGAATGGGGCCA
ATGTAGAGGAAAGCCCAGCTATGAGTTGGAGGGAAATTAG
TCCTGACCACATCCTGTGAGCTCTGTGTGCAGCTGGGCCT
GATATATACACAAATTTTGCTCAAGTCAATCACAACTGGA
TTTCTTTTAATTGCAATGGAAAAAATCCTCACTAATATTA
AATTCAGGGCCCATATTAATTAAAAAGAAAAAAAAATTTG
CCTCTTCCCACTAGCCCTAGGGAACAGGAGTGAATTTCTC
TTTCTTTGCATATCTCCTGTTATATATTGGCCTTTTTTTT
TTTTTACTTCCTTTCCTCTTCAAGGCTTTTGCTGGGGTTT
GGTATATCCTGATTTCATCAGGATAAGCATACTAGAGTGT
GTAGATGGTGGTGGAAGGGCAGGCCTCCAGACATTGCTGT
CCTGGTAGTGCAGGGCGGCTGAGGCCATGAAGGGCTCCAG
AAGCAAGGAGCCTTAGGACCCCTCAGTTTGAGGTGGTCTA
GCCTGCGGTTCATCCCAGGAACAGCCCTAAGGGTGTTGGG
TTACTAAGATTGGGTAAGGGAGTAGCCATTGGTCAATGGC
TTGGTCTCAAGGACAATTATACATCTTTTTTTTTGAGACA
GCATTTCACTCTTGTTACCCAAGTTGGAGTACAATGGTGT
GGTCTCAGCTCAGTGCAACCTCTGCCCCCCCAGGTTCAAG
TGATTCTCCTGCCTCAGCCTCCCGAGTAGCTGGGACTGCA
GGTGTGCGCCACCATGCTTGGCTAATTTTTGTATTTTTAG
TAGAGACAGGGTTTCACCATGTTGGTCAGGTTGGTCTCGA
ACTCCTGGCCTCAAGTGATCTGCCTGCCTCAGCCTCCCAA
AGTGCTGGGATTACAGGCATGAGCCACCGCATCCAGCCTG
TTATACATCCTTCTGAGAAGTCATCTGTGATGGTTAATAT
TGAGTGTCAACTTGATTGGATTGAAGGATACAAAGTATTG
ATCCTGGGTCCATCTGTGAAGGTGTTGCCAAAGGAGATTA
ACATTTGGGTCAGGGGACTGGGAGAGGCAGACCCACCCTT
AATCTGGGTGGGCACCATCTGATCGGCTGCCAGCATGGCT
AGAATATAAAAAGCAGGCAGAAAAATGTGAAAAAGAGACT
GGCCTAGCCTCCCAGCCTACATCTTTCTCCTGTGCTGGAT
GCTTCCTGCCCTTGAACATCAGACTCCAAGTTCTTCAGTT
TTGGGACTCAGACTGGCTCTCCTTGCTCCTCAGCTTGCAG
ACAGCCTGTTGGGGGGGCTTGTGATCATGTGAGTTAATAC
TTAATAAACTCCCCTTTATATATATCTATCCTATTAGTTC
TGTCCCTCTAGAGAACCCTGACTAATACTTTGTCCAACTC
TGCACTTTCTGATTCTTGAGGCTGAAGTAAGTATCCTTTT
TGTCCCCAAACTCTGAGATACCTGGGGGCCTTACTCCTAT
CTTTTTCTCTCCAAGGACCCCCACCATTAAGAGAAGCAGC
TGGGGGTGATTTTACCCACAAAAGCAAAGGGATCTGGAAT
TCAGTCGGTATTGATATTAAATCTAAAGATCACATTTAGC
CAGGTGTGGTGGCTCATGCCTGTAGGTCCAGGACTTTGGG
AGGCCAAGGCAGGAGGACTGCTTGAGGCCAGGAGTTTAAG
ACCAGCCTGGGCAACATAGCGAGACCCCATCTCTACAAAA
AATAAAAATTAGCTGGGCACGGGGGCCCATGCCTGCAGTC
CCACCTACTTAGGAGGCTGAAGCAGGAGGATCAGAGATTG
AGGCTACAGTGAGCCATGACTGCACCACTGCACTCCAGCC
AGGGTGACAAAGCCAGACTCTGTCTCAAAATAAATAAATA
AATAAGATAAAGATCACATTTTTAAATTCAATTAAATGTA
ATTAATTTATTTTTTACAAGGTTTCACTCCATCACCAGGG
CTGGAGTGCAGTGGCATGATCATAGCTCACTGAAGCCTTG
AACTCCTGGGCTCAAGCAATCCTCTCACCTCAACCTCTCC
AGTAACTAGAACTATAGGTGAGCACTGCCATGCCTAGACA
CTTTTTATTTATTTATTTTTTATTACAGAGATAGGGTCTT
GCTATGTTGCCCAGGCTGGTCTTGAATTCCTCACCTCAAG
TGGTCTTCTGGCCTTGGCCTCCCAAAGCCCAAACCACTGG
GATTACAGGCGATCACACCCAGCTAAATGTCACACTTGAG
ATAGGTCACATCATTAGGGTATTTCTCTACCAATTAGATA
TTACTCGAATGCATTAGACTGGCAGAGCCGTCTTCTTATG
GTGCACTGCAGACAGATCTGTCAGCCACTCCTTCTGCCTG
TTCCTTTCCTCTGTCTTCCTAGTGCCTGCATCTATTTTGG
CTCCTGGCCAGGTTGTTTTTGAATTATCATTGAGAGAAGC
AGTACTCGTATGAATTATCTCCATGGCATTCTTTCCCTCT
GGCCTCCTTTTCTTCATCTGGAGATTCTGAACCTTAATAA
GAAGGGCATCCTAACCAGCAAACACCTGAAAGATGGAAAG
CATATCCCAATCCAGGAAGAGTGCAGCAGCCCTGCCTGAC
AGGCTCCTTTGTCTCCTGAGAGCCTCCTTACCAATCAGAC
AGGGGACCAGTGCCTTTCAGTTCTTAACTTGGCTGTGTGC
ATCTGTGGATGCCTCCCCAAGGCTGGATGCTACCTTGGCT
GGGGCCCTTCTGGATTCAAATTGTTCCTTCAGTGACCACC
ACCCCCTTGTGGAACCCAGACAATTGGCTGCCCCATGGGC
TGCCTGCACTATGCCCTGCTAGGCTGATGAGATACCCAGC
ACTACCTAATTTCACATTAGCGTGGAGACACTTGTGTTCC
CTTGGGCACTGTTCCTAGCTTGCCTGAGGTTTGCCCCAGC
CCCAGCCTCTGTAGCTGTGTCTGCATTGATGTCTCAGTCT
GGGTCTGCCTGGTTATTTTCCTTCCTAAAGGCCCCAGCCA
CCTTGAACTAAATCAGTATCATGGAAAGCAGAAAGGTAAA
GGAAGAAAAACCCTCTGGGCCCCTCTGCAGGACTTGTGCC
TTAATCCTGGCTGTGGTGTTGGGAGGCTCCCTCATGCTTG
CTCATCTCATGCCTGGTTGGCCAGTGGCACAGAACAGTAT
GGGTGGCTTGGACTCTGAGAGCCATCTATATTCTGACCCT
AAGCCCCAATCCCATTAGGCTAATGCGCTAACTAAGCTAA
GTCCATTCATTTATTCAGAACACAAATAGCTTTACCATCA
AGTGTGTGACTGGCTTTGTACCAGCTGCAGGAAGAGTTAC
GAAAAGGTTGTGGTATAGTTGCATGTAAACACTTACACCC
ATGAAGAATGAACCAGTGACATAATAAAGCAAGGCATGGG
CCGGGCGCGGTGGCTCAGGCCTGTAATCCCAGCCGAGGCA
GGCGGATCACTGAGATCAGGAGTTCAAGACCAGCCTGACC
AACATGGGGAAACCCCGTCTCTGCTAAAAATACAAAATTA
GCTGGGTGTGGTGGCGGGTGCCTGTAATACCAGCTACTCG
AGAGGCTGAGGCAGGAAAATCGCCTGAACCCGGGAGGTGG
GGGTTGCAGTGAACCGAGATCACACCATTGCACTCTGGCC
GGGGCAACAAGAGGGAAACTCCATCTCAAAAATAATAATA
ATAATAATAATAATAATAAAGGCAAGGCATGAATGACATG
AATGTCCCAGAATGGTCTGTGATGTGTTGTTGAGTGGATC
AGAAGAGAAATGCTGTGTGTTCAGAGTGATGAGATGAGCG
GACACTGGGATTGTCAGAGAAAGTCCATCAGGAGTTGATG
TGGATCTTGAAGGTTTCAGGATCTAGACTGGGCAGGCCCA
GCCTCTGTAGCTGTGTCTGCATTGATGTCTCAGTCTGGGT
CTGCCTGGTTATTTTCCTTCCTAAAGGCCCCAGCCACCTT
GAACTAAATCAGTATCATGGAAAGCAGAAAGGTAAAGGAA
GAAAAACCCTCTGGGCCCCTCTGCAGGACTTGTGCCTTAA
TCCTGGCTGTGGTGTTGGGAGGCTCCCTCATGCTTGCTCA
TCTCATGCCTGGTTGGCCAGTGGCACAGAACAGTATGGGT
GGCTTGGACTCTGAGAGCCATCTATATTCTGACCCTAAGC
CCCAATCCCATTAGGCTAATGCGCTAACTAAGCTAAGTCC
ATTCATTTATTCAGAACACAAATAGCTTTACCATCAAGTG
TGTGACTGGCTTTGTACCAGCTGCAGGAAGAGTGCAGCAG
CCCTGCCTGACAGGCTCCTTTGTCTCCTGAGAGCCTCCTT
ACCAATCAGACAGGGGACCAGTGCCTTTCAGTTCTTAACT
TGGCTGTGTGCATCTGTGGATGCCTCCCAAGGCTGGATGC
TACCTTGGCTGGGGCCCTTCTGGATTCAAATTGTTCCTTC
AGTGACCACCACCCCCTTGTGGAACCCAGACAATTGGCTG
CCCCATGGGCTGCCTGCACTATGCCCTGCTAGGCTGATGA
GATACCCAGCACTACCTAATTTCACATTAGCGTGGAGACA
CTTGTGTTCCCTTGGGCACTGTTCCTAGCTTGCCTGAGGT
TTGCCCCAGCCCCAGCCTCTGTAGCTGTGTCTGCATTGAT
GTCTCAGTCTGGGTCTGCCTGGTTATTTTCCTTCCTAAAG
GCCCCAGCCACCTTGAACTAAATCAGTATCATGGAAAGCA
GAAAGGTAAAGGAAGAAAAACCCTCTGGGCCCCTCTGCAG
GACTTGTGCCTTAATCCTGGCTGTGGTGTTGGGAGGCTCC
CTCATGCTTGCTCATCTCATGCCTGGTTGGCCAGTGGCAC
AGAACAGTATGGGTGGCTTGGACTCAGCCTGGGCAACAGA
GAAGACTCCATCTCATTTCTTTTGAAATAAAAATAAATAA
AAAATAAAGATAAGGAAGCTGAGGGCTGGGCATGGTGGCT
CACACCTGTCATCTCAGCACTTTGGGAGGCCCAGGTGGAT
GGATCACTTGAGGTTAGGAGTTAGAGACCAGCCTGGCCAA
TATGGTAAAATCCCATCTCTACTGAAAACACACAATTAGC
TGGGTGTGGTGGCGGGTGCCTGTAATACCAGCTACCGAGA
GGCTGAGGCAGGAGAATCAATTGAACCCAGGAGATAGAGG
TTGCAGTGAGCCAAGATTGCACCATTGCCCTCAGCCTGGG
CAACAGAGAAGACTCCATCTCATTTCTTTTGAAATAAAAA
TAAATAAAAAATAAAGATAAGGAAGCTGAGGGCTGGGCAT
GGTGGCTCACACCTGTAATCCCAGCACTTTGGGAGGCCAA
GGTGGATGGATCACTTGAGGTTAGGAGTTCAAAACCAACC
TGGCCAACATGGTAAAATCCCATCTCTACTGAAAACACAA
AATTAGCTGGGTGTGGTGGCGGGTGCCTGTAATACCAGCT
ACCGAGAGGCTGAGGCAGGAGAATCAATTGAACCCAGGAG
ATAGAGGTTGCAGTGAGCCAAGATTGCACCATTGCCCTCA
GCCTGGGCAACAGAGAAGACTCCATCTCATTTCTTTTGAA
ATAAAAATAAATAAAAAATAAAGATAAGGAAGCTGAGGGC
TGGGCATGGTGGCTCACACCTGTCATCTCAGCACTTTGGG
AGGCCCAGGTGGATGGATCACGTGAGGTTAGGAGTTCGAG
ACCAGCCTGGCCAACATGGTAAAATCCCATCTCTACTGAA
AATACAAAAATTAGCCGGTGGGGTGGCATGTGCCTGTAAT
CTCAGCTAATTGGGAGGCTGAGGCAGGAGAATCAATTGAA
CCCAGGAGATAGAGGTTGCAGTGAGCCAAGATTGCACCAT
TGCCCTCAGCCTGGGCAACAGAGAAGACTCCATCTCAAAA
TAATAATAATAATAATAATAATAATAAAGGCAAGGCATGA
ATGACATGAATGTCCCAGAATGGTCTGTGATGTGTTGTTG
AGTGGATCAGAAGAGAAATGCTGTGTGTTCAGAGTGATGA
GATGAGCGGACACTGGGATTGTCAGAGAAAGTCCATCAGG
AGTTGATGTGGATCTTGAAGGTTTCAGGATCTAGACTGGG
CAGGCCTGGCCTCCCAGGGAATGACTGGAACCAAGGCAGG
GAGGCCTGAGCTTCAGAGGAATCATCCCTCAAAGAATACC
AAAACTGAAGCCAGGGGTTTCTGTCGGAGGTCAGCAGAAG
ATGAGAGGGTGACTCTTAACAACTTTGGGGAAAATCAAGA
ACTTGGCCATCAAAATAGTGAATACCATTTGTTGCTGAAG
TGCTTTATACAGATGAAGGACTCACTAAATCCTTAAAACA
ACCCCATGAAATCAGCACCATTATTGCTAGCCCCCCACCC
CTGCTTTTTTTTTTTTTTTTGAGACGGAGTCTTGCTCTGT
CGCCCAGGCTGGAGTGCAGTGGGGCGATCTTGACTCACTG
CAACCTCCACCTCCCAAGTTCAAGCGATTCTCCTGCTTCA
GCTGCTTGAATAACTGGGACTACAGGCACATGCCACCATG
CCCATCTAATTTTTGTAGTTTTGGTAGAGATGGGGTTTTG
CCATGCAGGCTGGTCTTGAACTCCTGACCTCATGTAATCC
ACCTGCCTTGGCCTCCTAAAGTGCTGGGATTATAGATGTG
AGCCACTGTGCCTGGCTCTTCCCCGTTTTTAAAGATAAGG
AAGCTGAGGGCTGGGCATGGTGGCTCACACCTGTCATCTC
AGCACTTTGGGAGGCCCAGGTGGATGGATCACTTGAGGTT
AGGAGTTCGAGACCAGCCTGGCCAACATGGTAAAATCCCA
TCTCTACTGAAAATACAAAAATTAGCCGGTGGGGTGGCAT
GTGCCTGTAATCTCAGCTAATTGGGAGGCTGAGGCAGGAG
AATCAATTGAACCCAGGAGATAGAGGTTGCAGTGAGCCAA
GATTGCACCATTGCCCTCAGCCTGGGCAACAGAGAAGACT
CCATCTCATTTCTTTTGAAATAAAAATAAATAAAAAATAA
AGATAAGGAAGCTGAGACCCAGAGAACTGAAGACCTCAGA
GATGTGTCAGGATTTGAATCTGTGTGCTGTCAAAATACTT
GCTTTTCTCATCATGCCATGCTTCCCACCCCAACCCACCT
GGCCCCTCTTTCCTGTGGGTCCTGGTGACTCATCCTCTTT
CTTGGCAGACATTGTGGTTTTCAGACATTGTGGTTTTTGA
TAACTCAGTAAATGAAGTCATCCTGTTGTTGTTGCTGTCT
CTGCTCCTTGGGCCACAATCCCGCCCCAGTGTCCTTGTGC
TGCCTCAAGGCTCCTGGTTGCTGGAGCAGGAACTCTTTTA
GCTACTGTTGCTTTTTTTTGTTTGTTTGTTTTACAGTGTC
TTTGAAAGAACATGATTTCCCCAGGGGGTGAGTCAAGGCT
ATTTAAGTGATATGCTCAATGCTATCTAACAATGTCTTTC
TTGTTTTTTTTTTTTTTTTTTTTGAGATGGAGTTTCACTC
TTGTTGCCCAGGCTAGAGTGCAATGGTGCGATCTCAGCTC
ACTGCAACCTTCCCCTCCCAGGTTCAAGCGATTCTCCTGC
CTCAGCCTCCTGAGTAGCTGGGATTACAGGTGCCTGGCAC
CATGCCCAGCTAAGTTATCTAACAAGGTCTTTCTTTTTTT
TTTGAGACGGAGTCTCACTCTGTTGCCAGGCTGGAGTGAA
GTGGCGTGATCTCAGCTCACTGCAACCTCCAACTCCCTGG
TTCAAGCGATTCTCCTGCTTCAGCTTCCCGAGTAGCTGGA
ATTACAGGCACATGCCACCACATCAGGCAAATTTTTGTAT
TTTTAGTAGAGACGGGATTTCTCCATGTTGGTCAGGCTGG
TCTTGATCTCCTGACCTCGTGATCCGCCCACCTCAGCCTT
CCAAAGTGCTGGGATTACAGACATGAGCCACCGCGCCTGG
CCCACAATGTCTTTCTTATAGATCAAGAACTAGTGTTCTT
ATCTCAGGGTGTGTTTTCTGCTTTCCCAGGCCTCCCCACA
CTTACAGTACAGAGGGCAGCCTTCATCTTCCCTTTTTGCT
TGAAGCCTCAAGCCTGATGTTTCAGCAGCCTGATGCTCAA
TCCCAGAGGCCTTTACCTTTTTCTCAGTGCCCTCCTGGCC
GTTGTAAATGTGATGTATCGGTTGTCAGCATCAGGATCTC
AGAATTCCCAGGGTGGATGTCCAATTAGGCTCACACCCTG
CCCCTTGCTGGTGGAGACCATGGAGGGAAGTAATACCAAG
GAAAAGAGGAGAGGAAAAGGGAAAGAGCTAACGTATACTG
AGTAATTTCTACAAGCTAGGCACAGTGCCTTACATAAACA
GTCCTGAGTCACTTAACAGAGGTATAGTCTGAGAAATGCG
TTGTTAGGTGATTTCATTGTTTTGCAAACATCATAGGTAT
ACCCATACAAACCTAGATGATGTAGTCGACGACATACCTA
AGCTGGATGGTATAGCCTATTGCTCCTAGGTTATAAACTG
TACAGCATGTTATTGTACTATAGGCAATTACAACACACTG
GTGTCTAAACATAGACAAAGTACAATGAAAATATGGTATC
ATAATTTATTTTTTATTTACTTATTTTTTGAGACAAAGTC
TCACTGTTGTCACCCAAGCTGGAGTGCAGTGGCGTGATCT
AGGCTCACTGCAGCCTTCATCTTCCAGGTTCAAGCAATTC
TCCTGCCTCAGCCTCCCGAGTAGTTGGGATTACAGGTGCC
TGCCACCATGCCCAGCTAATTTTTGTATTTTGAGTAGAGA
CGGGGTTTCGCCATGTTGGCCAGGCTGGTCTCTAACTCCT
GACTGGTATTATAGTTTTATGGGACCACCATTGTATATGC
AGTGTGTTGGTGACCAAAACGTCATTATGTGGCACACAAC
TGTATCTTAAGGTTTAATCACAGTAACATGATAGCAGTAC
TGTTGGCCTCATTCTGCAGTTGAGAAAATGGATGCTCAGA
GAGGTTGAAGTAACCTGTCCATCAAGGGCAGGGCCAGGAT
TGGCACCAGGTCAGCTTGATTTCAAAATGTTGTTTTGTCT
TCTAGACAACAAAGCATCATTGAAGGTGTCCAACAGGAAA
CTGAGAGGCCAAAGCAGCATTTTGGGAAGATTAATACGAC
AGCAGTGGGTGGAAGGAATGGGAGAGAAGCAAGGCTGAAG
CTGTGGGGACTCACTAGTAGGCTGGTTATGCAACATCAGC
TTGAGACTCCTCCGGGAGGACAGCAGAATCAGAAAGGAGG
GGCAGCTGTGAGAGACAATGAGAAGCAGAGATTAGCAGCC
CTTGGCAGCTGAGTAGTCCCAGACATGACAAGGAAACCCT
CCTTTTTCTGATTATTTAGGGTCCTGCCATATGTTGGTGG
CCTATACAGGGGATAAAGCCTAACTGTCACTTCTACTTGA
GTTATGCAGGAGCAGAGAAGGCAGGGAACACGTGTGATGA
GAGGGTACCTTGCTCAGCTCCTCTACAGGGCTAGGGTAGG
TAGTCTGCCATCCCTGGGCAAGGCCTAGGCCTTTGGAAGT
TCTGGTTACCCAGCCCAGGATATGGCATCTTGTGTGTTCA
ATAAATGGTAATTGGTGGTGGTGAGCTCAGAAGCATCTCT
AAAATAGAGAGTGAGCCATCACTGTTTACAAGCAACTCCT
CTCCCCAGCTGGTGGAAGCACATGGATCTAATGACTCCTT
TCCTGGTGAGGAAACCGAGGCTCAGAGGTTTCATGGCTTT
CCCACGGTCTCCTAGAGAGCCAGAGGGCAGAGTTAGGGTT
CCAATGCATCATTCCCAGCTCTGACCTAGAGTCCTGTTGC
CTTCCCCAGCTTGTCTCTCTTTGGTGTCAGAGAAACAGGG
GGAATTAATGATAAACCTTCACATGAGTAAGGCCATTTAC
AGTTTACAAAACTGCTTCCCATCCATTATCTCATTTGATC
CTCAAACAACTAGGTATTATTATACTAATTTTGCAGATGA
AGAAACTGGCTATGGTCATTCAACTGTGAGTGAGAGACCT
AGAATTCAAAATGAAGTTTTCTGACTCCAGGTCTAAGCTC
TTTCCAGGAGGCCATGAGAATAAGGGAGCAAATGAAAAAT
AGAAGAGCAAAGTGGAGAAGACATTTTCAGGGGAGATCAG
TGAACGCAGCATAGATGGTGCTGGAGGGCTTCAAGTTAAA
CACAATAAAAGCTTCTGGGCAGGAAAGATTGTTCATCACA
GGTACTATCAGCTGTGGGAAGCTGGTTTATCTGTTTGGGG
AATTAGCTTGGTTTTTGGTAGAGGCTGATTGGTTGAAGAG
ATAATCTCTAGAAAAAATATTTCCTGCCTTCTTACCTTGG
ATTTTGTGAAGAAAATGAAGCAGGACAGAGAGGAAAACAC
TAATGTTAGCATTTGCCTTATAGATGCCCAATAAACTGTA
TTGATTGGATGGATGAATGGATGGCTGGATGGATGGATGA
ATGGATGGCTGGGTGGGTGGATGAATGGATGGATGGGTGG
GTGGGTGGGTGGATGGATGGATGGATGGATGGATGGATAT
TCAAGTGGGTGTGTGGATGGGCCATGGATGGATGGGAGAG
ATTTAGGGAAATTGCACATCTCCTTGGGCAACCTCATGGT
CCTGTTTACAACTCCTGAAGTTACTCTACCTCTGTTTCTC
CCACCCTTTAATCCACATTATCTGATGTTATAAATGATGT
TCTCATCCCAGGAGGAAGAATTAGTGTAGCATTCAGAGGG
AAGCCAGGAAGTAACTTCCTTTGTCCCAGGAAGGTGAAGG
GATGGAGTATCTCTGTCCTCCAGTTCACTTGAAGTTTCTG
AAGCCCTGCTCTAACCTATTAGTCAGGATTTCTGGAGCCT
GGGGACCCTCCAGGTGCTCCTGCTGGAGGGGAACAGCCAT
CTTGTCATGGGGTGGTAGATATGGCATTTGTGGTTGGGCT
CTAGAAAGACTAAGAAGGACCCAAGGGATTAAGAACTATG
CTGGCCCGAGGTCTCTTTACTCTGCAAGTTCTTTGCCCAC
CTGTCAGGGAAACATTGCAATGTGGTTTTCCCAAGCTAGT
ATGGGGTGGGGGGTTGGGTAAGGCCAAAGGGTTAGAGACG
ATCCATACAGGGTGCACCTTTGTCCCCTACCTATGATCAA
TCCCTACTTGTTACCAGTAGAACCAGTAACTCTGGCCCTA
AGGCTGCATGGCAGTCTTATACTGGAGAATTCATGGGACA
GGGTGTCCCAGCCCTGGGTTCTGGTTCTAGCTCTGTCACT
GAGTATGTCCAGTGTATAACACAGCATTTGCATGTAGTAG
ATGCTCACTATATATCCAATGAGAAGGCCAGGCACAGTGA
CTGGCTCATGCCTGTAATCCCAGCACTTTGGGAGGCTTAG
GCGGGCAGATCACCTGAGGTCAGGAGTTCGAGACCAGCCT
GGCCAATATGGTGAAACCCCATCTCTACTAAAAATACAAA
AATTAGCCAGGCATGGTGGTGGGCACCTGTAATCCCAGCT
GCTTGGGAGACTGAGGCAGGATAATCGCTTGAACCTGGGA
GGCAGAGGTTGCAGTAAGCCAAGATTGCACCGCTGCACTC
CAGCCTGGCAACAGAGTGAGACACTGTCTCCAAAAATATA
TATATATAAACATATTTTTTTGAGAGAGTATATATAACAC
AGATTATATATAGACTATATATCTTCAATGAGATATATTG
ACTATATATATAGATAATATAGAGAGAGACTATATATATA
TCTTCAATGAGCGAGTGAATGAATGAATGAAATAATTAAC
TGTGACCTTGGGCAGATTACTTTCCTCTTCTGGACCTTGG
TCTCCACATCTGTAAAATGGGGATAATAATGCCGGCCCTG
TCTCTCACTCACAGCCATCCTGAGCTCTTGCAAGTAAATG
AACAGATAGATGTGAATGGTGTTTAGGTACCATGAAGTTC
TGGACCCACTCCAGGGACTACATGGTGGTTGGCATTTGAG
CCACCTCCCCCACTGCTGCCCCATGGCCCTGCACATGCTA
GCCAGGTCTGCTGCTGATCTCACACATGCCACAGCCCACA
CCTCTCCACATCCCTGCTATCCTGTCCCATGGAACTTGGT
TGTCCCACATCCCCCACCTTCAGGGATCCTGCTCTGTTAA
CATGAAAGTGATACTATTTACCCTTTATTAACACCTATGT
GTCGAACATTTAGGTCATTATGTCCTCATAATGGTCCTCT
GAGGGACTCACAGTAGTGAAGTGACCTGCCCAAGGTGACA
TAACACTTAAGCAGTAGAGCCAGGATTCCAGCCAGGTCTC
TGATCCTGCTGCTGAGTCTCCTGGCCTTGTAGCTGTGAAC
TCTTGGTCTACCCAGGGTGGGCAGTTTCATTCAGTGTGGT
GAAGAAAGTACAACAGTCAGAGGTGCAAGACCTGCATTCA
AGCTTAGGCTTGACCGCTATTAAGCTGGGTGTCAGCCAAG
CGTGGTGGCTCATGCATGTAGTCCAGGCACTACAGGCCGA
GGCTGGTGGATTGCCTGAGCCCAGGAGTTCATGAGACTAG
CCTGGGCAACATGCTGGAACCCCATCTCCACAAAAAGTAC
AAAAATTAGCCAGGCATGGTGGCACATGCCTGTAGTCCCA
GCTACTTGGGAGGTTGAGGTGGGAGGATGGCTTGAGTCCA
GGAGGTCTAGGCTGAAGTGAGCAGAGATAGCATCACTACA
CTCCAGCCTGGGCAACAGAGCTAGATCCTGTCTCAAAAAC
ATAAAAATAAAAATGAACTGGGTGTCCTCAGCAAGTTCCA
TCAGAGTGCTAAGTTGTGAAGATCAAAAGCAACGGTGTGT
TCAAACCACTCAGTAGTGTGTCCTTCAAATATTGGAAATG
ATTTTTATAGGAGGTCTGCTACGGGCATTGGTGTAACAGG
AAGAAATGGCTCTAACAGTGGGGATTACAGAGACCACAGC
AGGCTGGTGAATACTTTGGGGAAAGAAGTCTTTCAAAGTT
GCTTAGGCCACATGATGAATCCTGAGAGCAACCGTTTGCT
CCCGCTCTGGTTAGGAAGGCTCTGTCCTCAGGCTCTGGGA
GTTCCTAACCGATAGCAGAGTCCTAACTTGCTGTGCCCCA
CAAGTTCCTGGTTACCTAGGTCCCAGATTCACCTAAGATT
TAACCCATAGTTCCTTTTTCTTTGGAAGAGCTTGCCCATG
TCAGGGGAGTACTCTCCAATGTACCTGGAGGTTCCCTTTC
TGCGCTCAGTCCAGGGCCAGTGAGGTAAGGAAAGAAAATA
GCTCAGTCATAAACTCATCCCAGCTGAGCCTCTTACGGAA
ATGCTGACAGACCCTTCAAGACTAGACGCCAGCTCCAGCA
GTGGCGCCTTTCTAAAGCCCCGGCTGGGAGCTAAATATAG
TGGCAGGAGGGACGGGGTGTGGACTTGGGGGATGGATGGG
GAGGGGAGGGAGGAAGCCTGGAGAATGGGAGAGGGGAAGA
GAGCAGGGGAAAAGAAAGAGAACTAAAGGAGAGGGCAGGA
AAAAAATTGAAGAAATGGGGAGAAAACAAAAAGAGGCTCA
GAAAAGAGTTTTAGGGAGAGGGAGATGAAGAAGAAGGCAA
GACGGAGAGCAAGCAGACGTGGCTGGGCATGGGAGTGCGG
CTTAGGGTTCCAGTTTGGGTTCTGTGTGGTGCAAAGAGCT
AGATGGTGGGGCAGCCTAGAGTTTCAACAGAAGTAGTCCC
AGGCTAGGTCCCTGTCTGGCTGGCCTGCAGAAAGCCCTCG
GTAATTGTTTATCTGTTGCAGCACTATTGGAACCAAGAGA
CAGCCCAATTCTCCAGACTCCAGACTGCGGTCTGCCTCCC
CACATCTTCATTTGGGTGCAGGCCTGCCTCTGGCTGTCCC
CAAGGCAGTCCATAATGCTGTTTAGGGTCCTTCCAGTCGG
GCTGGGGCCTCTGGTGGGGGTGAGGTGGATCTTTGTGTAA
TGGGGGCAGGGTTGTGGGGGTGGGGTGGCTTGCCTTTCAG
TGAGGGTGGGAGTGTGGTACTGCACAGTGAGAGTGCAGCC
TCAGACGTGCTTGAAAGAAACCTGCTTTCTCAGGCTGAGG
GGGCAATGGGCAGGTTAGAGCACTGAAGTGGAACTAGATC
AGGAGGTGAGACCCAGCTGAACTGAACCAGACTCCTAGTG
TCAGAGGTATATGAACCAGACTGACTCCATTTTGACTAGG
GGGGTAAAATAAGGCTGAGACCTACTGGGCTGCATTCCCA
GATGGTTAGGCATTCTAAGTCACAAAATGAGATAGGAGGT
CGGCACAAGATTACAGGTCACAAAGACCTTGCTGATAAAA
CAGAGAGCAGTAAATAAGCTGGCTAAAACCCACCAAAACC
AAGATGATGAGGAGAGTGACCTCTGTTCGTCCTCACTGCT
ACACTCCCACCGGTCCTATGACAGTTTACAAACGAAACAG
TCATAAAAATGGGCAACCAGCCGCCCTCGGGGCTGCTCAG
CCGATAAAGTAGCCATTCTTTATTCCTTTGCTTTTTTTTG
TTTTGATTTTAAAGTGAAAGCAAGTTTATTAAGAAAGCAA
AGGAACGGCTAGTCCACAGGCAGAGCGGGCCCTTTATTTT
CTTAATAAATTTGCTTTCACTTTACTCTGTGGATATGCCT
TGGATTTTTTCTTGTGTGAGATCTAAGAACCCTCTCTTGG
GGTCTAGATCCAGAGCTGGTTGGACTGGCAGCTGGTTGGA
CTGGTGGGGTGTGGGGGAGCCCTGGAAAGAGGGGAGGGGG
TAGTGATGCCCCAGCATCAGGGAGGAGAAGCAGGAACTGG
GGAACTATCCTAGAAAGATTTGGGGAATTCACTACATTTT
GGTTAAAAATCTAAAACTATGCCACCATCATATGCAACTG
TTTGCTTTCACAGTGACTACTTTTTTTTTTTTTTTGAGAC
AGAGTCTCACTCTGTTGCCCAGGCTGGAGTACAGTGCCGT
GATCTCGGCTCACTGCAACCTCTGCCTCCTGGGTTCAAGC
GATTCTCCTGCCTCAGCCTCCAAAGTAGCTGGGATTACAG
GTGCCTGCCACCATGCCCGGCTAATTTTTGTATTTTTAGT
GGAGACAGAGTTTTGCCATGTTGGCCAGGCTGGTCTCGAA
CTCCTGGCCTCAAGAGATCTGCCTTCCTTGGCCTCCCAAA
GTGCTGGGATTACAGGCTTGAGCCACTGCACCCAGCCCAC
AGCAATTACTTTTGAGGCATAGCTCTGGCCCCTTTGAGAT
GTGGGGCAAGGCTTTGAACAGGCCCCCTAATTGTGTGGGG
TGGGAGGGTCTAGAGGAAGGAGAAATGGCTGGGTGTGTTT
TGCTTTGTAAGTCAGCAGTACTTAGTAGCTGCTTAGTAAA
CATTTGCGGGTAGTGATGTAGGGCAGGTGTGTTGAGAACC
TGGAGAGCAAGAAACTGAACTCTTGTCTTCCTCATCCCAT
TCCCCCTTTCTCTTAGGCTCTGGGAGGGAGAAGCGGATGA
GGAAAGAGAGAAAAAGGAAGACCCCAGTGAGAGAACAGGA
GGAGATAAATGAGTCTTGTCACCCTTCTCCCAGGCTCCAC
AAGAGCGGAACAGCTCCTGTCCCCTACGGGAAGATCAGCC
ATTATTTATGAGCTTGTCTGGAGGGGACTCTGCTGTAATA
TCTAGCTTTGCTCCTTCTCCCCTCCACTGGGGAGGGGGGT
ATGGGAGGAGCTGGTGGTGTCTGAAGGCTTATACCTTCTT
AAAGGCACAGAGGCCTCTATGGGAGCCTGGGTTGTCCAGC
CCACCCTGAAGCCTGGGCAGCTTCCCAAGTAAAGGAAAGA
GAGGAAACTCAGACCTACTGCAGAGTGAACTCCATGATGG
GGAAGGATCCTGAGACACTGGCTTGAAGGAAGGAAGGAGC
TTGGGATTTCTGTGTACCTGAAGTCCTCAGAGACTGTGTC
AGAGTTGCAGAACCCCTCCTGGTGCTGGCCCCACTCAGCC
AGCAGGGGACATGCCAAGAAATAAAGACTGGGAATATGGG
GAATGAGTGAAGGCCTGAGAGAGAGGAGAATGGAAATAAA
AAATGTCTGTATCCCAGGTTTGGGTTCCTATGGCTAGTCC
AGCCTCATTTATGGTTGGAGAGGCAATAGCTGAGGGTCCA
AGACCTAAAACAAGGAGCCCAGGCAGAAAAGGGAGAGAAA
GAGGGACTGAGAGAGGTTTAGAAGGGAGCAGCAGTTAGAA
GAGTTGGATGGGAAAGGAAGGGAGAAGCTAGAACAAAGCG
ATGGCTAAACAGTGGACATTAAAGACAGAGGAAGGGGTTC
CAGGGATAAAAAGCAAGGCCAAGCAAAGCTAGCGGTGAGG
TTGGAGAGCAAGAGGGACAGGATAATGGCAGAGACAGGAA
GTGGGGGCTGCAGAGTTCCTACAAAGCAGGAAAAGAGAGA
TGAAGGAAGGGAGCAGTGGGCCAAGAAAATCTCACAGGCT
GGTGAGAGGAGGGGAACGGAGAAGGAGCTCAGGCCTGGAG
TCTGGCAGGGGAGGGAAGAGTGGAGGTGAGAAGGCCAGGG
AGGGAGGGCAGTCATGCCAGCAAAGGAGAGACTGCTGCTT
TTTTTCTTCTTTTTCGTTTCAACTGCTATCAATAATACAT
TCCCGAGGAGCCGCCTTTGACAGCAATTAAAAAAGCATTT
ATGCTCCCAAAGAGAAATTGAAATGATTTCCTCCCACTTC
TCTACGCTCTCTGGGCAACGGTCCCTAGCGATGATCTCCC
TGCTGGTGTGCAGTCCAAACTGGGGACACACGAAGGAGGG
GGATGGAGAGGGGCCAGGGAAGATTCTCCACCCCCCTCCC
CAGAAGGAGAATATCTGAATGTTTTATCCCAGCTCTGTGT
GTGGGGGTGGCTGTGGGGAGATGGGCGGATGCAGAAGCTG
GGGATTTTAAATATGGCACGAAAACACTTTACTGATGATC
CAACCTCAGTGCAGATGAAAGGGAGGCTGGCCGCCTCTTC
AGCCTGCTGGCTGGAGGTGACCCTTGTGTCTTTGCTAAAG
CACCAAGAATCTGGGAGGCTGAGCTGTGAGGGACACTTTC
CAGAGCTGCTTTCGATTCAGCAGACCTTTACCAAGCAACT
GCTATGTGCCAGGACCTGCGATAGGTGGTGAGGGTGTTCC
CGAAACGAGTGAGAAAGGCTGTCTGTCTTCCAGAAGCTTA
TTATCTGGTGGGTAAGGGATGCATGCACAAAGAACTAGGT
TGCCAGGCAGATGGCATAAGGAGCCATTAGGAGTGCAATA
AAGCAGTAGAGGAGGGGGAAGGAGGGAGAGAGGGACAGGC
TAATGGGAGACCTCCTTCCCAGGACTGGGGAACAAGGAAA
ATGATCACTGCTCCATTGTTTAGTACCCCTCTAAGCCAGG
CTTCATGCTGGGCACTTCATATATATATTACCCCTTTGAC
TTGAACCCTGACAGCTACTTTCCAAGAAGGCAAGTACTTT
CACAGACTAGGAACCAAGGCGTAGAGAGGCTACCTTGCTT
GAGATTGCACAGCTGGGAAGTAACAGACAGGATAAAAGGC
ACCAGTCTACTCTTCCCCCATTCGATTCTGCCTCACTTTG
GGAGTGTTTAATTTCAGAGCCTATTTACTCAGCAATTTCA
TGTCTAGAAATTTATCCTACAGATGGCCTTGCACATGTGC
AAAATGACATTATACACAAAGTTTCTCACTGTCACATTCT
TTTTAATAGCAAAAGATTAGAAACAACCTACAACATCCAT
CATAGAAGCCTAGTTAAATGGATTTGTCGACAATGGAATA
CTCTGCAGTCATCAAGAGAAATGAAAGACACTTTATGTTT
GGATATGGGATAATCCCCAGAACATATTGTTTAGTACAAA
TTTCAAGCATAGAGTGATGTGTATAATATCTTGTCATCTG
TGTAGAAAGAGTGGGGGAAGGAATATTTATGCAGAATTAC
TCGTTTTGCATAATATATATATGGAAGAATATTCAGGAGA
TAGTAACATCAGTTGCTGCTTCTTTTTTCTTTTTTTTTTT
TTTGAGACAGAGTTTCGCTCTTGTTGCCCAGGCTGGAGTA
CAAAGGCACGATCTCGGCTCACTGCAACCTCTGCCTCCTG
GGTTCAAGCGATTCTTTTGCCTCAGCCTCCCGAGTAGCTG
GAATTACAGGCATGCACCACCATGCCTGGATGATTTTTTT
ATTTTTTAAATTTTTTTAATTTTTAGTAGAGACAGGGTTT
CACCATGTTGGCCAGGCTAGTCTTGAACTCCTAACTTCAA
GTGCTCCTGCCGCCTTGGTCTTGCAAAGTGCTAGGATTAC
AGGTATGAGCCAAGACTTTTAATAAGATAATCTTTGGTAA
CTTACAAACTATTCGAACATATGGCTTATTAAAAATAAAG
AATAACAGTTAAAAATGGGCCGGTGTGGTGGCTCATGTCT
GTAATCTCAGCACTTTGGGAGGCCAAGATGGGAGCATCAC
TTGAGGCCAGAAGTTTGAGACCAGCCTGGGCAACATAATG
AGACCCCCATCTCTACAAAAAATTGAAAAAGTAGCCAGAT
GTGGTGGTGTGTGCCTGTAGTCCCAGCTACTTGGGAGAAT
CACTTGAGCCTGGGAGTTTGAGGCTGCAGTGAGCTACTGC
ATTCTACCCTGGGCGACAGAGCAAAACCCTGTTTCTATTG
AAAAAGAAAGAAAAAAAAAAAGTACCAGCCTGGGCAACAT
GGCGAAACTCTGTCTCTACCAAAAATACAAACAATTAGCC
AGGCATAGTGGCTTGCATCTGTGGTCCTAGCCACTCAGGA
GGCTGAAGTGGGAGGATCACTTGAGCCTGGGAGGCAGAGG
CTGCAGTGAGCTGAGATGGTGCCACTGCACTCCAGCCTGT
GTGACAGAGTAAGACCCCATCTAAAACAAAAACAAAACCA
AACAAAATGTAAATTTCCTGGCTTAGGCAAGATGCAGTTT
GTTTTGTTTTGTTTTTAATTAATTTATTTATTTATTTTTG
AGACGGAGTCTCGCTGTGTCGCCCAGGCTGGAGTGCAGTG
GCCGGATCTCCGCTCACTGCAAGCTCCACCTCCCGGGTTC
ACGCCATTCTCCTGCCTCAGCCTCCCGAGTAGCTGGGACT
ACAGAAGCCATACCTCGCCAGTAGTTTTTTGTATTTTTAG
TAGAGACAGGGTTTCACCATGTTGGCCAGGCTGGTCTCGA
ACTCCTGACCTCAGGTGATCGCCCGCCTCAGCCTCCCGAG
TAGCTGGGATTACAGGCTTGAGCCACCGCGCCCGGCCGTT
TTGTTTTTAATTTAATTCACAAGAAGGAATGCAGTCCTAA
TGAGTAGGAAGGCTTACAGGGAGCAGCATAGTGGAGAAGT
TGTCAAGATTAGCTTTAGAAAGACCTGGGTTTGGGGTTGG
GCGCAGTGGCTCATGCTTGTAATCCCAGATCTTTGGGAGG
CCAAGACAGGTGGATCACCTGAGGTCAGGAGTTCGAGACC
AGCCATGACCAACATGAAGAAACCCCATCTCTACTAAAAA
TGCAAAATTAGCTCGGCATCGTGGTACGTGCCTGTAATCC
CAGCAACTCAGGAGGCTGAGGCAGGAGAATCCATTGAATT
CAGGAGGTAGAGGTTGCAGTGAGCCTAGATCGCACCACTG
TACTCCAGCCTGGGCAGCAAGAGCAAAACTCTGTCTCAAA
CACACACACACACACACACACACACACACACACACACACA
CACACACACAAAAGAAAGACCTGGGTTTGAATCTATATAC
TACCACTCACTAGCTACAAGTCTTTAGACAAGTTACTTAA
CCTTGTTGTATCCCATTGGTTCTTTTTCTTTTTTCATTTT
TGAGACGGAACCTCACCTTGTTGCCCATGGCATAATTTCA
GCTCACTGTAGCCTCTGCCTCTCGGGTTCAAGCATTCTCC
TGCCTCAGCCTCCTGAGTAGCTGGGATTACAGGCACGTGC
TAATTTTTGTATTTTTAGTAGAGACAGGGTTTTACCATGT
TGGCCAGGCTGGTCTCGAACTCCTGACCTCAGGTGATCCG
CCCGCCTCAGCCTCCCGAAGTGCTCGGATTACAGGCATGA
GCCATCGTGCCCGGCCCCCGTTGACTCATCTGTAAACAGG
GATACACTTTCCTCATGGCTTCTTTTAGTGAGGAAGTTAT
ATGATGATGTAGGTGTGTGCTTAGCAGAGGGCCTCTGTGC
TAAGTCCTCAGAATGTGGCAGCTGTCACCACCTGGTCCCT
GGAAAAACCCAAGGGAAGGAGAGCCTGGGTGCTGCTCACG
TCTGACTAAGCGTAAGGAGGCCTCGCTGATTCTTGAAGGC
CTCAGGGCTTCCCAGATTGTATCTGTGCTGCTTGACTATC
TTTGACATTGTCCTATTTACTGATGGGTGGAAGGAAGTGT
GGAGTTTACCGGGCAAAGACCACTGGCTCACTAGTGGCAA
CCCTCTTGCCTGACAGAGTTGGCCTCTATCAGGAACTACT
ATGCCTCACCTGGTGGCAAGAAACCCCAAGGGCAGCCGCA
GCCCTGCACAGACTTCTCCTTTCTTGCATCCTGCTTTGAA
TCATCTTCAAAGACCTTTGTATCCAGCCCAATGGCAGAGA
TACCTTTCCTGTGATGGTTTGTGAGAGCTATGTCAGAAGG
TGAGAGGGACTGAGCCGTGTGGGGGCAGCGTGGTAGACTA
GAGTCAGAAGACCTGTTTCCAAACTGGGAGCTCCAGATCC
ATTACTCCATCTGTAAACTTCCGTTTCCTCACCCGTGTAA
TAGACATCCACTTGTGAAGATCAAATAGCTGGTAAAACTG
TGAGTGTGGAAGCAGGAAACCTGCAGAAATCTTGCTTTTG
TCATTCTGGGTGGTTTTGATACCAACATTGTGGAGACTGA
TAAATGAGTACAGAAGCCCTCAAGCCAGTCTCCTGAAACC
CAAACAAGATCAACCAGGGGCTTCATAGCGGCGTGGTGCC
AGCATGATGGGTGCTCCTGCTGCTTGGGGGAGCCTAGGAG
TGGGCAGGTGAGCAGTGTGTGGGAAAGGGAGGTTGAGTGG
TCAGCTGTAGTGATTTTTCTGGGAGTTTTCTCCACTCAGT
CAGCAATTAGGAATGGGTATCCCTTTATTGGCTCCAAGAA
AAGATAAGACATGAGCAGCCCCATTCTTGAGAAGCCTTCA
GAGGTCATTTGGTCATCAGCAAATACTTACGGAGCCACTT
GTGAAAAGGGCTGCGAGAGATGCCCAAGATGGATCAGCCA
TGGTCCCTGCTCTCCAGAAGCTTGTAGAGGAAGGAAAGCT
ACTTCACAGCACACAGGCTGAATTTTCACAAGAGGAAATG
ACCATTGTGCCAGTTGATCACGTGAGAATGGAGGGAAAGT
AGGGGGATGAGTAGTGAAAGCCAGGGAGGCTTAACCAAGA
GAGGCTTCCTGAGGAGGATGGAGCCTGGACCTGGCAAGAG
GCCACTCTGAGAAGAGGAGGGGTGACCCATGTAGAACGCT
GGAGAGCAGGGTCTCCAGGAGTATGACGTATAACCATCTG
GAGAGGAGGGGGCTGCTGGTGGGTGGAGACCTGGAATGCA
AATAGACTGCTCTTCAAAATCCCTACCAGTCAGACAGCTG
TGGTGCTGCCTTGCACCCTGGGGGTGAATAAGTTGCTTCT
TATTCTCCTCCCAGCCCCCAGCTTCCTTCCCCCGTACCGC
CCCACACCCCCTCACCCTCCATTCCCCCAACCCCCCCACT
GCCCCCAGCCTTACTTAGGGATTTCGCCTGGTCAATCACT
AGAGTCAACAGGCAAGAGCTGTGAACCGCAGGCAGGGGTG
GGAGGAGCTGCCAGAATGAGACAAGGGGCCCATCGGACCT
GCCCAGATGTAAGGGCTGGAGTCTCAGGGTCTGGCCAGCT
CCCCGTTCCTGTAAGCCTCAGCCCAGCCAGAGACTCCAGG
CATCTGGAGCAGCTCGGCTCCTCGCTTGCTTTGTGCCTGA
GTTGAAACCCGCCCATGCTGGGGATGGCAACTCTCTGCCT
CTGTCTGCTGGGCCTCCCTGTGGAAGCTAGGCCTGGTGGC
TTCACATAAATATTGATTGTCTACTCAGCCATCCCGGCTG
GGAGAGAGAGGCCAGGGAGGAGGGGAAACCCAATCAGGTA
GCGCTGGATGAATGGAGTCCTGATGTGAAGGAGCTGGGGG
GATGCCAGAGGCTGACAGAGGAGAGGCAGGAATCTTAGGG
CAGAGAATTCCCCAAGAGGGATAAATGCCAAGTTCAGAAT
AGCGGTCACCTGGGGAGGAAGAGGAGCATAAGCAGGGCCT
TCGGGGGTGGCAGCAGTGGTTTATTTACTCTAAGCAGGGC
TTCACACTCATTAGTGCTATTCTTTGTATCTCTTTGTATG
TCTGAATCGTTTATAATACATTTGTACCTAGTGACCTGTA
GAGGTCCTGTCTTCCTTCCCCCAGCCTCTAGGCAAGACTT
CAGTAATCTACTGGACAAGCTGCTGCTCTAGTCTAACTCT
GAACTTTTAAAGAGAGATTCCCAAGATGCCAACACAACCC
AGGCCCCATCTTGATTCCAGCCCTTCCTCCAGCTTGGTCA
GGGAGAAGGCATTCTTTCCCTCGTTCAGCCAACAAGTCCT
GACTCTGTCAGGAGGGAGACCGTGGGCTTTGGGGTCTGGA
CAGCAGCCCTGATGTCCTGCTCAGTGTTCTGTGCTCTGAT
TGGATAGTTCCTCTTCCTTCCATCCTCCTCACAGATCCCA
CTGTCTGAGCCATCAGTCAGGGAAGAGATGTCTGTTGCCT
TTTGGGGCAATCAGGCCTTTGGGAGAGAAGCAGGCTCCAG
AGAACCTTTCCACTATCCTCTTTTCCTTGCTCATTCCCCT
CTTCCCAAAACAAACACCCTTATGAAGGATCTGGGACTTA
GACCAGACTAAGAATTTCGATAAGAAAATGTCTCTCTCTC
TTTCCCCACACCACCACCCCCGTCCCCTCCACCTCCAATT
CCTCTCTCTGCTTTTGAACTCCTGGCCTCAAGCAATCCTC
CTCCTCCTCCTGCTTCGGCCTCCCAAAGCACTAGGATTAT
AGGTGTGAGCCACCGCGCCCGGCCTCCTTTATTTTTCTTG
TCAGTTTTTATCTTTCTCCCCTTTCTGTTTCTCTTCCTTT
GTTATTACTCTTTTTCCCAAGCCTAGTTTCTTTCTATCAT
CTTCCTCCCCTTCTTCCCTCTGTTCCTCTGGCTCTGGCTC
CTGCCTTCCAGGGCCTCCCCTGCACTCTCACCTGGCTGGC
TTTGTCCCGCACTCTCCCTGGCACAGGAGACTCTTCTAGG
GAATTCAAGGAAATGAGCAGGAAGCATCTTCTGCCTTTGA
AACCAGATGAGGGGCTGCTCTCTACTCAAGCCATGCTAAT
CATTAGACAGTCATTTCTGGGAAGGGCTCTTAGCTCTAGA
ACCCAAATGGCTCCAGCCCTATGTCATTGTTCCTGTTTCT
CAAGGCCCCTGGTCTCCATCAGGGTCCTCTGCAAACCAAT
AGGCTTGAAACTTTAACAATTATGTCATCTGAGTGGAATC
CTTTTGTTGAGTCCACCCCGAGGACAGAATTCTACCAGAC
CCTGAAGGGAGGGGATGCTGTTTGGAGGATGAAGAAGCTT
TTATCTAGTAGAGGAGATGGTACGCTTATGAGTCAGACCT
GACATAGCTCAGACAATAAGCAATAAACAGAAAGCAGTTT
TCTTACCAAGTGCTGAGAAGCCAGATCATTTAGAACAAAA
CAGATTTAATTAGAGAAGACTTCTTGGAGGGAGTGAATAT
GGGGCAGGGACTGAAAAGAGAGATGCTAGTTAGCCAGGCA
TGGTGGCATGCACCTCTAGTCCCAGCTACATGGGAGGCTG
AGGTGGGAGGATTTCTTGAGCTCAGGAGGTTGAGGCTGCA
GTGAGCTGTGATCTCACCACTGCACTCCAGCCTGGGCAAC
AGAGCAAAACCCTGTCTCTCTCTCTCTCTCTCTCTTTTTT
TTTTTTTTTTTTTTGAGGCAGAGTCTTGCTCTGTCACCCA
GGCTGGAGTATAGTGGCACCATCTCAGCTCACTGCAACCT
CTGCCTCCTGGGTTCAAGTAATTCTCCTGCCTCAGCCTCC
TGAGTAGCTGGGATTACAGCATGTGCCGCCACGCCCAGCT
AATATATATACATTTTTTTTTTAAATTTTTTTTTTTAGTA
GAGATTGGGTTTCACCATCTTGGCCAGGCTTGTCTCGAAC
TCCTGACCTCAGGTGATCCACCTGCCTCGGCCTCCTGAAG
TGCTGGGATTACAGGTGCGAGCCACTGTGCCCAGCTCTTC
CTGTCTCTTGAAAAGAGAAGTGTTGGGGGGCTGGTGCTGG
GGGAGTACTGACATAGAGAACAGTGGTCTGATTCCTCTTG
AAGGGGGGCTAGTGTGAAGGTACCTGGGTTGTGTTGTGTT
CAGGGACCAAGGACCTAGTTTGACATGCTGGAGCCAAGAG
CCACCAGAATGAAGCGAGATTGTCTGGAGAGGGACAGGGG
GAAGATTTGTCTCCCCAGAGCAGCTCAGCCAAATCCAAGG
ATGTCAAACTGTCAGTCACTGGGATGACTTGTGCTGTGAG
GGCTTGGGCTGCCACATGCCACACCGGCTCTTCCCATTTC
CTGGGAAAAATGCAAATGGTGTTAGTTACTCCCCAAGCTC
TGGGCCCAGGCTACATTGCTTTCTGGGAGAACCCCACCCT
GCGGGAGGGAGAGCAAGGTTGGAAGGTATTGTGTGATTTC
ATGACTTTTTATTATATATGTTGGTAAGGTAGGGAGGCAA
ACTGTATTAGGATCTTAAAGTGTGTCTCTGCTTTTATGAG
GTGTATCTTCATATCTGAAAAAAGATGTGCTTTTGTGAAT
CTACATGAATGAATGTGTTATGTACACAAGCCCCTGAGCC
ACACCCCTCCTTTTTTTTATTAACAGCCTCTTTCTGTCAC
TCTCAGACTTTCTCTTTCACAGCCTGAGGCCCCATCAGCC
CTCCTGCTGAGCAGGGACTGGGATGTGGGCTGAGCCCAAA
TGCATCTTTCTCCTCGGTAATGCCACACATTGGCTCCAGA
GAGCTCCAGGCCCAGAGTGGATCAGGAGAAAGTACTTTCT
CCTCTCTGACTAGGCTGGGGACAGCTGGGCCTGCCAGAGA
GGATGGAAAAAATGACGGGCAGTTATTTAGGGATTAATTC
ACTGATACTCATGTCACATGCATTTTTAAAAATCTTGCTT
TGTGCTGGGTGCTGTGGATAGAGTGATGACATAGCAGGGA
ACTCCTTACATCCAATGTTGCCTTGGCTTTCACCTGAAAT
TTTCTTTTTCCAGAGAAACTCAGTGGCTAAAGCTGGAATT
GCCAGGTTTCCCCCTTCCCCATTTCCCTGCTATCCTTGTC
TTCTCATCCTTCCCTCCCTCCTATTGCAGCAACCTGGGCT
GGGGTGGACAGAACAGTATGGACCTTCAGGTCTCTTTAAG
CACTTTGGAATGGGAATGAAGGGGTCATATCCTATAGCAA
GCTGGCAAACCAACACCTAGCATCCCAGGTCACTGGCTGT
GTCTGCTCCTCTGTCTCTCTCAGAAAGGACTTATCTGCTC
TGGATGAGAAGATGGCCTGGGCCAATGTTCTGGCCCATTG
CCTTCCTGGTGGTCCTTGGTTCTCTGCAGACAGCAGCCTC
AGAAAGCAGCAGTTGGGCTGGGCGCGGTGGCTCACGCCTA
TAATCCCAGCACTTTGGGAGGCTGAGGTGGGTGGATCACC
TAAGGTCAGGAGTTCAAGACCAGCCTGGCCAAAAAGGTGA
AACCCCATCTCTGCTAAATACAAAAAATAGCTGAGCATGG
TGGCAGGCACCTGTGATCCCAGCTACTCAGGACGTTAAGA
CAGGAGAATCTTTTGAACCTGGGAGGCGGAGGTTGCAGTG
AGCCGAGACGGCACCATTGCGCACTCCAGCCAGGGGGACA
GAGAAAGATGCCACCAAAAAAAAAAAAAAGGAGGAAGAAA
GGAAGGAAGGAAGGAAGGAAGGAAGGAAGGAAGGAAGGAA
GGAAGGAGGGAGGGAGGGAGGAGGGAGGGAGGGAGGGAGG
GAGGGACAGAGGAGGGAGGAAGGGAAGGAAGAAAGAGAGA
ACACATTTGGAGGCCTGAAGCTGTCACCGTAAGTTTTTCA
TCTGCTCCTTTGGGGGAGTGGAACTGTGGCCCAGGGGATC
ACTATCAGTGGGTTCTTAGCTGTTAAACCAGACAGGGTGG
GGAATTGATGGCCCAGGAGCAGTGCTGGTGAGGGGAGCAG
GACTGGGTACTTATTTCTGTGACTGTTCTCTGCATTTTGT
CCTCTGTCACGATTCTGTACATTCTCCATGGAAGAGGAAG
TGTTACCATGTTTTTATTTGCCATTTCTGGTTCGTTATTA
TTGTTTCGCTTGTGAATGTATGCTTCTCTGTACCTGTTCA
CCCTTTCAGATTGGAACTTTCCTGAGAGAAGTCATGGTGT
CTCCCAAATATGAAGCCTGCCCTGAGGACCATCTATCCTG
CCCTCTCTTCAGGGGTTGTACATGCTTTTGGTTGATTAGG
AAACTTGTTTCCTGCCAGAAGTCCCTGGGCCACCAGGAAG
GTTAGGAGTGAGCATAGAGCAAAATCATCAGATGGCTTCT
TCCTCCAGAAACTCAAAGAAACTGGCGGATGTGGTGGCTC
ACGCCTATAATCCCAGCACTTTGGGAGGCTGAGGTGGGTG
GATCACCTAAGGTCAGGAGTTCAAGACCAGCCTGGCCAAA
AAGGTGAAACCCCATCTCTGCTAAATACAAAAAATAGCTG
AGCATGGTGGCAGGCACCTGTGATCCCAGCTACTCAGGAC
GTTAAGACAGGAGAATCTTTTGAACCTGGGAGGCGGAGGT
TGCAGTCAGCCGAGACGGCACCATTGCGCACTCCAGCCAG
GGGGACAGAGAAAGATGCCACCAAAAAAAAAAAAAAGGAG
GAAGAAAGGAAGGAAGGAAGAAAGGAAGGAAGGAAGGAAG
GAAGGAAGGAAGGAAGAAAGGAAGGAAGGGAGGGAGGGAG
GAGGGAGGGAGGGAGGGAGGGAGGGAGGGAGGGGAGGAAG
GAAGGAAGGAAGAAAGAGAGAACACATTTGGAGGCCTGAA
GCTGTCACCGTAAGTTTTTCATCTGCTCCTTTGGGGGAGT
GGAACTGTGGCCCAGGGGATCACTATCAGTGGGTTCTTAG
CTGTTAAACCAGACAGGGTGGGGAATTGATGGCCCAGGAG
CAGTGCTGGTGAGGGGAGCAGGACTGGGTACTTATTTCTG
TGACTGTTCTCTGCATTTTGTCCTCTGTCACGATTCTGTA
CATTCTCCATGGAAGAGGAAGTGTTACCATGTTTTTATTT
GCCATTTCTGGGTCTTCTATTATTGTTTCGCTTGTGAATG
TATGCTTCTCTGTACCTGTTCACCCTTTCAGATTGGAACT
TTCCTGAGAGAAGTCATGGTGTCTCCCAAATATGAAGCCT
GCTGAGGACCATGTATCCTGCCCTCTCTTCAGGGGTTGTA
CATGCTTTTGGTTGATTAGGAAACTTGTTTCCTGCCAGAA
GTCCCTGGGCCACCAGGAAGGTTAGGAGTGAGCATAGAGC
AAAATCATCAGATGGCTTCTTCCTCCAGAAACTCCAAAGA
AACTGGCGGATGTGGTGGCTCACGCCTATAATCCCAGCAC
TTTGGGAGGCTGAGGTGGGTGGATCACCTAAGGTCAGGAG
TTCAAGACCAGCCTGGCCAAGGTGAAACCCCATCTCTGCT
AAATACAAAAATAGCTGAGCATGGTGGCAGGCACCTGTGA
TCCCAGCTACTCAGGAGACTGAGGCAGGAGAATTGCTTGA
ACTCAGGAGATGGAGGTTGCAGTGAGCCAAGATCACACTA
CTGCACTCCAGCCAGGGGGACAGAGAAAGATGCCACCAAA
AAAAAAAAAAAGGAGGAAGAAAGGAAGGAAGGAAGAAAGG
AAGGAAGGAAGGAAGGAAGGAAGGAAGGAAGGAAGGAGGG
AGGGAGGGAGGGAGGGAGGGAGGGACGGAGGGAGGGAGGA
AGGAAGGAAGGAAGAAAGAGAGAACACATTTGGAGGCCTG
AAGCTGTCACCGTAAGTTTTTCATCTGCTCCTTTGGGGGA
GTGGAACTGTGGCCCAGGGGATCACTATCAGTGGGTTCTT
AGCTGTTAAACCAGACAGGGTGGGGAATTGATGGCCCAGG
AGCAGTGCTGGTGAGGGGAGCAGGACTGGGTACTTATTTC
TGTGACTGTTCTCTGCATTTTGTCCTCTGTCACGATTCTG
TACATTCTCCATGGAAGAGGAAGTGTTACCATGTTTTTAT
TTGCCATTTCTGGGTCTTCGTGCTATTATTGTTTCGTTTT
GTGAATGTATGCTTCTCTGTACCTGTTCACCCTTTCAGAT
TGGAACTTTCCTGAGAGAAGTCATGGTGTCTCCCAAATAT
GAACCTGCTGAGGACCATGTATCCTGCCCTCTCTTCAGGG
GTTGTACATGCTTTTGGTTGATTAGGAAACTTGTTTCCTG
CCAGAAGTCCCTGGGCCACCAGGAAGGTTAGGAGTGAGCA
TAGAGCAAAATCATCAGATGGCTTCTTCCTCCAGAAACTC
CAAAGAAACTGGCCGGATGTGGTGGCTCACGCCTATAATC
CCAGCACTTTGGGAGACCAAGGTGGGTGGATCACTTGAGG
CCAGGAGTTCGAGACCAGCCATGGTCAACATGGTAAAACT
CCAACTCTACTAAAAATAAAAAAAAATTAACAAGGCATGG
TGGTGTGCGCCTGTAATCCCAGCTACTCAGGAGACTGAGG
CAGGAGAATTGCTTGAACTCAGGAGATGGAGGTTGCAGTG
AGCCAAGATCACACTACTGCACTCCAGCCCGGGCAACAAG
AGCAAAACTCCATCTCAAAAAAAAAAAAAAAAAAAAAAAA
AAAAGACGAGGTGGTGGCTTATGCCTGTAATCCCAGCACT
TTGGGAGGCCAAGGTGGGCAGATCACCTGAGGTCAGGAGT
TCGAGACCAGTCTGACCAACATGGAGAAACCCTGTCTCTA
CTAAGAATACAAAATTAGCTGGGTGTGGTGGTGCATGCCT
GTAATCCCAGCTACTCAAGAGGCTGAGGCAGGAGAATCGC
TTGAACCCCAGAGGCAGAGGTTGTGGTGAGCCAAGATCAT
GCCATTGCATTCCAGCCTGGGCAACAGAAACTCCAAAGAA
ACCTCCAAAACCCTTGATTAGCAAAATCTATATGTCCCCC
TAAGGTGTCTGGGAAACCAGAAGACAAAAATCACCATTTT
TCTCTATCGGAGTAGAGAGTCTCTGAGAAGTCAAGCATCT
TAGCCAGACACACAAATCTGGGAGTAGCAAACTGAGGATT
CAAATGCACAGCCTTTTTTCTCCAGTCCTCAGCTTGACCC
CCACTCCTATTTGGTGGGCTCTTAGCAAGCTGGAAAAATA
GCCCAATGCATCAATAAGAGATACTGAAACAGCTCCGCAA
ACCCTCACTGGCATCTTTATGAAGTCAATTTGCTCACTCT
CGCTAATGAATAATTCAGGTTAGCTGTACAGTGAGACAGA
TCAGACAAGGGGCTCTACATGTGCGGAAGACAGCCGCCGC
TCTAACCGAAAGCAGTTTCCAAATGCTGTCACAGGAGATG
AGGAAATTGCATGAAAGGAGAAGTGGGGAGCGATGCTGCG
TGGCAGGCAGGGATGCTAGGGAAAGGTCTGCAGGGGTGAG
GACAGGCTACAGTGGGGCCAAAGATGAACAGATCATCTCC
TGTTGATAGTGAGTCAGATAATGAAGCAAGGCAGCCAGCG
AGAGTAGCCACTCATAGGGTCCAATGCATCACAGGTGGGA
CGGCCTGGTGGGGAAAGAGGGATAGAGACCCTCCAAAGCA
GAAATGAAAGACCTGGCTGAGTAGGACCAGAAGGGCGGGT
AGGGGAGGGGATGGAGAGGTATTCGATCACACAGCCTTCA
GCTCCTAAGAGTGACAGCCCTAAGGTTTCCTAGGAGTTGG
GGACCAGAAACAGGAGGAGCAAGTGGGTGCTGAAAAGGAT
GGAAGAGTGGAGGGGAAGGGACAGAGACGGGCAGGAGACT
CCTAAAAGCCTGGAACATGCAGCAGGGAGGGTGGGGGAGG
CTCCGCACCCAGCTCTTCCAGCCACTGAGTCCCCTGAGTG
AGCCCGTCCTTGGCAGGGGCTTCTGCTCCTCACTTCTTAT
TGTGTGTTCACCTTCACTCCTGACCCAGGTGGGGACCAGG
TGGTTCCAGGTGGTTCCAGGTGGTTCCTAAGAATGAAAGA
AGATGCATTTCCTGATGACTTGAAAATGTTGTCTCCTCTC
TCCCACTCTTTCAAGGAAGCAAACCTCCTTCTGCATCTCC
TGGACACCCTCTTTCCCATTCTCCCCCGACTTCAACAACC
ATTGCTTTTGCTTTGTCTTACTTTCCCTGGGATTGGGGGC
AACTGTTGCCTGCACAGAAAAGAACTTGGTAAGTGCTCAG
AATTCCCCCGGGAGGCTGATGTGTTTTGTGAGCTGGAGCT
ATTGTTATATCACTTTAGAATTTAAGCTTGCTGTTTTTGG
TTATCTTTAAAATCAATGGCAATACATAAAGGCTCCACTC
AAATCAATGCCTGTATCTGTAGGTGCTAAGAATCCACGGG
GGAGAGATCCATTAGCAGTAAAGAAAGGGCAGATAAGGGG
TAGGGAGGAAGACAGCAAGAGCCAGGGCCTGAGATCAGAT
GCCGGGACTCAGGGCAGGCACAGGGAGAGGTCCTCAGCAT
CTGGTCTGACATCTGCCAGGTGGGGCCCTTGGAACCACAA
CCAGAGGAAAGCGAGAATTAGGGAGGCTAGGTGTGGCCAC
CTTATTCATCCCTAGCTCAGCCATGTTCCTTGCAGAAGAG
ACACTCCTGTCCATCCAATGAAGTGGGATGATCTGAATTA
AAAGCCAAATTGGGGCTGGGCACAGTGGCTCACGCCTGTA
ATCCCAGCACTTTGGGAGGCAGAGGCAGGTGGGTCACTTG
AGGTCAGGAGTTCAAGACCAGCCTGGCCAACATGGTGAAA
CCTGTCTCTACTAAAAATACAAAAATTAGCTGGGTGTAGT
GGCACATACCTGTAGCCCCAGCTACTTGGGAAGCTGAGGC
AGGTGAATTGTTTGAACCCAGGAGGCGGAGGTTGCAGTGA
GCCGAGATTGTGCCACTGCCCTCCAGCCTGGGTGACAGAG
TGAGACTCAGTCTCAAAAAAAAAAAAAAAAGCTAAACTGG
GGGCCAGAGAATTTCAAGTGATATTGCTCCCCTTTCCCAA
CAGAGGTTGACATATGTAGCTATGTAGCTTTCTGATCTGA
AGCCAGAAGGGTAGAGCAAAGCTCCTACAATTTGAATTTT
TATGAATCTTATTATTATCAGCGATGCTATAAATGATTAA
TAAGGCATTTGAATTGGAGGTATTGTCCAGTGGAGACAAG
GAAGGAGGGAAGGAGGAAGATTAATATTTATCGAGTACCG
ACATATATCAGGCATTCCGCTTGGACTTCCACACACATTA
TCTAGTGGAGTTGAACCTAAATGAGCTGCAGCCTAGGTTT
AACACCTTGCCTCCCACAGCTTCCTCCTGTTTGCTTTTCC
TCTCTCTGGGCCTTTGGAACTCAGGTCAGTATTCCCTAGG
AATTTTTGTCCCCAGGGGCTGTCTTGGAGTCGCAGGATCA
AGGGAACAGGTTTTCAGGATTTTCTGTCCCAAGCCACCAA
GTCAGAAAAGAGCAGACAGAGTCAGCTGGAGACATGTGAA
AAAGGCTTGGAGAAGGCAGTAGGGGTACTTGATACTTTGC
ATCATCTTTTCCAATCAGCACAGTGACCCTCTCTCTTGAC
AGAGCCTCTGAGTAGGTGCTGGGCTGCAGTCACAGCCTGT
GCCATTCTCCTCTCCCCTGGACACTGCTTGGCATGCTGAG
GTCCTGAGCCCTGGTCCTGGCTTAGCCGCTGCTCACTCAC
TTTCCTCCAAAAGTTGAGGAGCTGTTTCTCAGGCCTCAGC
CAATTCCAAGCTTCCATGATGAACTGTAGAATGTAAGCTC
CATCAGAGCAGAGACTTTGCCTGTTTTGGACACAGCCGTG
CCTGTAACAGTGCCTGACACATAGTAGGCAGTTGAAAAAT
ATTTATTGAATGAGCCTCCTTATCCTCTCTTCCTTCATGA
CACATCCTTTCCCAGGAAACCCACATTACTCTGCTCTTGG
ACTTGTTCCTGGCAGTAGTGTGGGGAGCCAGATGGAGAAG
TGAGGGTTTTGGCTTTTCCCTTCCTTCCTTCCTTCCTTCC
TTCCTTCCTTCCTTCCTTCCTTCCTCTCTTCCTCTCTCCT
TTTCTGTCTCTCCTTCCTTCCTCCTTCTCCTTCCTTCCTT
CCTTCCCACCTTCCTCTCTCTCTCTCTCTCTCTCTTTTTT
TTTTTAAGAGATGAAATCACTTCATTGCCCAGGCTGCAGT
GGAGTGCAAATGGTGCGATCCATAGTTTTGAACTCCTGGG
TTTCAGCCACTTGAAGTAGCTGGGGACTGTAGACATACAC
CACCACACCCAGCTGTTTGTCTGTTTGTTTTTGGTGGAGA
CAGGGTCTCACTATGTTGGACAAACTCCTGGGCTCAAACA
ATCCTCCTGCCTCGGCCTCCCAAATGCTGGGATTACAGGT
GTGAACCGTGACACCTGGCCCACCTTAGCTTTTCTTGAAT
ATTGTTCTTAGGGTCCTGGCTTCCTGGCAGGCTCAGCTAC
CTGCTGCAGCAGTGCCAGCCTATCCCTTTTTGTTTTGGAG
GAGTGGGTTGTTTCCAGCAGACTCTATACGTGGTCATCAG
AGGGTGGGCATCTCAGAATGTGAGGTCACAGGAAATAGGG
AGCCTGGGGGGAGGGAGTTATCACACTGCATGAGGTAAAG
AGGCAGGGCAGTGAGAGAGACAGGACCGAGGAAAGGCTGC
CATCTTCAATAAGGGTTTAAGTTATCAGAAACAAATATTT
CCACTCAGTCCCACAAAATCTTCAGAGGTGGCTAGACTGG
AGTAAACCCCTACTCCTAGAGGCTTAGTCCCCCACTGGGG
AGTGGCTAGAGTCCCCTCATCCTCCTGTCCCAGGTCATGA
ACTGTGGAGCTCATTGGTCGCCTGGGAGTCCAAGATCCTG
GGCAGGAAGAATCTTCCAGGGGCCGTGTAGCCGCCCCCAC
CACAGGCACTCTGGGAGCCTCCTGACCAGCAGGCTAGCTA
GGAAGGGAGGTCAGCCTCCCAGGGTCGGCTTTCCTACTTC
CCTGCAAAGGCCCCTGCCATGCCCCTTTCCAGCCAGGGCA
GGACTTGAGCAAGCTTTGAAGTTCATTGCACCGTGGAGGA
GTGACCACACTCCTAAACTTCCAGTGGGCATGGGCCCTTC
ATAATGCAGAAGGAAAGCCTGGAATCTGGGCCATAGGCCT
TGGCACAGAACAGCCCTTGGGCCCCAGTGCCAGCACCATG
GGCAGAGGCCAGACACTGGGCCAGAAGCTCTCCCTTTTGC
TGACAGCAGGCTGGACTCTCCCCAGCAGATCCATAGGTTC
GGCCCTCCCACAGATGGGAAGAAAATATGGCTGCCATCCT
ACATGGCCTCCTGGAATTGTTGCCTGAGAAAAAAAAATGC
ATGTAAATTTTATTGTCTCTTTATGCCACCAATTGTATAC
CAAAATTCAGGGAACTAATTCTGTGCCCCACAATTTTCCT
GTTCCCTCTGTCCCCTAGGGTCAGTCACCCAGGTAATCCA
GCTCAGAGGAGCTCAAATGAGGAAGCTCTCCCTAGGGGCA
TGAGAGGGCTGGATGCTCCCATCATTTTAGCTTTGCCTGG
TCTCCAGAGAAGCCCCTCAAGGGGCTGCAAGTTGGGAGCT
GCTGTCTGCCTGTTTGGGATATTTGCCTGGGTTCCGGAAG
GGCAGTCATGTCATTTTCATTAGTGTTGACCCCTTGCTGC
CTATTACCTTGCTCCTTCTGGGGGTCCCTCTGTTTCCTCT
TTCATGCACTCCCCTTCTCAGTAATTAACAGGCCCTGGAA
GAGCGTCCCTCCAACAGACGGCCAAAAGGCAGAGCAGGCA
GCCGTGACAGTGGCAGTGCCAGCAAAAGGACAGGAGATTA
AAACAAAATGATTCATCTTGGGAATGAGTGCAAATCGCTT
TCCATTTACAGGCATTGGGGCCGCGTTCCAAACAGCCTTT
GTGGGCTCGTTGGGGAGACAGGAGTCTGCTCCATTGACCA
TTAAGTAATGAGGTCCTCTGAGTGCTCCCTGCTGACTCTA
CGGAGGGGGATCTGGCGGGCAATGTGGGCAGGAGAGTGAG
GGAGTGGGCAGGGAGACCTGGGGCTGCTCGGCTTAGTTAG
GACACAGGGAGAATGGAGCAGGGCCCCTGCAGGTGGGGAC
CCTGATGATTATGGAGATCCAGAGTGCTCCTGGGCACCTT
GTTATTGGAGACCAACAGAAAGGAGTCAGGCTGCCCACTT
AACTCTTTGCTCTGCTACCAGGGATTCCAGAGTCCACAAG
GTTATTTAAAGAGTATTTGGCCGGGCGTGGTGGCTCAAGC
CTGTAATCCCAGCACTTTGGGAGGCCGAGATGGGTGGATC
ACGAGGTCAGGAGATCGAGACCATCCTGGCTAACACGGTG
AAACCCCGTCTCTACTAAAAAATACAAAAAAAAAAAAGCT
GAGCCAGGCATGGTGGCTCATGCCTGTAAACCCAACTACT
CAGGAGGCTGAGGCAGGAGAATGGCGTGAACCCGGAAGGC
GGAGCTTGCGGTGAGCTGAGATCCGGCCACTGCTCTCCAG
CCTGGGTGATAGCGAGACTCCGTCTCAAAAAAAAAAAAAA
AAGAGTATTTGCAGAGTGTGCCAGTCACACTCTGGGAAGT
CAGAGAAGAATAAAGCAAGGATCTTGTCCTCAAGGGACTT
ATAGTCCAGGGTGGGTGGTGGGCAGGTCAACCAAGGGAAG
CCAAGGATAAGAGCTCGGCAACAGGCTGGTTGCAGTGACT
CATGTCTATATTCCTAGCATGTTCGAAGGCCAAGGCAGGA
GGATTGCTTGAGCTTCAGAGCTCAAGGCAAGCCTGGGCAA
AATAGTGAGAACCTATCTACAAAAAATAATAAGAGAATTA
GCTGGATGTGGTGGTGGTGTGTGCCTATAGTCTGAGCTAC
TTGGGAGGCTGAGGTGGGAGGATTGCTTGAGTCTGGGAGG
TTGATGCTGCAGTGAGCCATGATCGCACCACTGCCCTCCA
GCCTGGGTGACAGAGCGAGACCCTGTCTCAAAACAAAAAA
ACTAGCTGGGCGTGGTGGTACGTGCCTGTAGTCCCAGCTA
CTCAGGGGGCTGAGGCACGAGAATTGCTTGAAGCCAGGAG
GCAGAGGTTGCAGTGAGCCAAGATTGCGCCATTGCATTCC
AGTCTGGGCAATAAGAGCAAAACTCCATTTCAAAAAAAAA
AAAAAAAAAAAAAAAGCTGAGCCAGGCATGGTGGCTCACG
CCTGTAATCCCAGAACTTTGGAAGGCTGAGGCAGATGGAT
CATGAGGTCAAGAGTTCAAGACCAGCCTGGCCAAGATGGT
GAAACCCTGTCTCTATACAAATACAAAATACAAAAAGGAA
AAAAAAAAAAGCTGAGCCAGGCATGGTGGCTCATGCCTGT
AATCCTAGCACTTTGGCAGGCTGAGGTGGGTGGGTCATCT
GAGGTCAGGAATTCAAGACCAGCCTGACCAACATGGTAAA
ACCTCATCTCTACTAAAAATACAAAATTAGCTGGGCACGG
TGGCGCACCCCTGTAATCCCAACTACTCAAGAGGTTGAGG
CAGGAGAATCGCTTGAAGCCAGGAGGCAGAGGTTGCAGTG
AGCCAAGATTGCGCCATTGCATTCCAGTCTGGGCAATAAG
AGCAAAACTCCATTTCAAAAAAAAAAAGCTACATGGGTGT
CTGTTATTTTATTTCTGTACTTTTACAAGGGTTTTAAATT
TCAGAATTAATAATGAATGAGTATCCATATGATATAATAC
TGTGCAGTGTTGAAGAATGAAGGTGAAAACATGTATCCTG
TCATGACAAAATATCTGATATGTTTTAAATAGCAAAATAG
AATATATACTATGATTGTATTTTTATAAGAACAACAAATA
AATAAAGTGAATCTGGCAGGAAATGTACCAAACTATTAAT
AATGACAAAGTTACTCTTGCAGGGTGGGATTAGGATACTG
AGGAGGGAAGGAGGAATTTTCATTTTCTATTCTGTGCCTT
TTAGAATTGTATAAGTCTTAAAAATGATCTTGCATTATTC
ATTATTTTAAAACAAAAACCCACTTTTGGGGGGATAACTC
TTTTTTCTTTTCTTTTCTTTTCTTTTTTTTTTGAGATGGA
GCCTTGCTCTGTCACCCAGGCTGGAGTGCAGTGGCGTGAT
CTTGGCTCACTGCAACCTCTACCACCTACCAGGTTCAAGT
GATTCTCCTGCCTCAGCCTCCCAAGTAGCTGGGACTACAG
GTATGCACCACCACACTCGGCTAATTTTTGTATTTTTAGT
AGAGACGGGGTTTCACCATGTTGGTCAGGCTGGTCTCGAA
CTCCTGACCTCAAGTGATCACCCTCCTTGGCCTCCCAAAG
TGCTGGGATTACAGGCATGTGCCACCTGGCTCTGGGGGGT
AACTATTTATTTTGATACAATTTCAAACCCAAAGACAAGT
TGCAAGAGGCCGGGCATATTTAATTAGCCAGTTGTGGTGG
CATGTGCCTGTATATAGTCTTAGCTACTTGGGAGGCTAAG
GTAGAAAGATTGCTTGAGCCCAGGAGTTGGAGGCTGCAGT
GAGCTATGATCGCACCACTGCACTCCAGCCTGGACAGCAG
AATGAGACCTTGCCTCCAAAAAATAATAATAATAATAATA
AAGGAACTCCTATAAACTATTTAGACCTCACCACTTGTTA
ATATCTTGCCCCACACAACATACATTTTTAAAAAGATCAT
CCATTACTTCCATTTTGCAAATCCCATTGGCCACTTGGGG
TTTATCTTTCTAGGCCTCTCTGCTGCTTCTGACCCTGCTA
TCATCTCCTTCCTTCCGGAAACCTCCCGTTTCTTGTCTTC
TGTGGCCCTGAGTCTTCTCTGTTTTTCTCCTACTTCTCTG
ACTTCCCTCTAGCATTGTCTTTCGTAGAGGCCTCTTTTTC
AGTACCCTTTAAACACGGGAGTTTCTCAGAGTTCTAGCCT
GAGCCCATTGCTTGGCTTTGTGTGTTTTCTTCCTGGGAGA
GCTTGTTCACTTCCATCTATTGAAGCTATGATCCATTTGC
TGATGAAGCCCAAATCCGTGTCTTCAGCTGCCGCCTCTCC
TTTCAGTTTCCTATGCTAGTATTCAAATGCCTGTTAGACA
CATGCTCTCAAGTAGTCCACAAACATTCAATACTCAACTT
GTCTCAAACATGTCATCATCACCCCTCCCTCTTGCTAACT
GTTCTCTTTCTGTGTCCTCCGTCTCAGATAATGGCACCAC
ATCTTTCACTTTGACAATGGCAATCAACTCCTAATTGGTC
TCCCTGGCTACCGTCTTCCTCCACATAAATTCACTCTCAC
ACTGTAGTCAATGTGACATCCCTAAAATGCAAATTTTACC
ACATCAGGCGCTGAGAAAACCTGTCAATGAGTCTCCATTA
CTTACAGGTTGAAGTCAAGCCTGTCAGCCTGGCGCACGTG
GCTGCACCTGATTCCACCTGGCTTCTCCAGCTCTTGTCAT
GTTCCCGCCACCTCTGCACCCCATTCCACATTGGCCCGTG
CGTCCATGTGTTTGCTCATGCTGCCTCCTTACCGGGAGCC
CCTCCCATCTCTCTCCCCTTGGCTGACCCATCCATCGACA
CTGAGCTCCACGGGCATCTCCTCCAGCTAGAAGTGTCCCT
TTATTGTGTTCCCATTACACTCTTCTTCTCCTCTTACTTT
TACCTAACAACTTTTAAAAATAATGCTTTTGTGCCATGAA
AGGTGGCCAGGGCATGCTTTTATTTTTATTTATTTATTGA
GACAAGGTTTTGCTTTGTTGTCAAGGCTGGAGTGCAATGG
CGCAATCATGGCTCACTGTAGCCTCGACGCTTCCAGGCTC
AAGGGGGCCTTCTGAGTAGCTGAGATCACAGGTGTGCACC
ACCATGCCTGGCTAATATTTTTATTTTTGTTGAGATGGGA
GTCTCACTACATTGCCTAGGCTGGTCTTGAACTCCTAGCC
TCAAATTATCTTCCCTTCTCAGCTTCCCAAGGTGCTGGGA
TTACAGGCACGAGCGAGGTTCAGCTCTCTGCTAAACACAT
TTTTATAGTCTCAGTCTTTGTGTGTGTGTCTCTCACTGCT
CTGTAAATCCCAGAAGGAATGGGATTTGCATGTGTTTATG
TATACCATCTTGTACCTTTGTACCTTAATGCCTTAGTGCA
GTGCCTAGCATGTAGTAGACATGTAATAAATGTTTGATTA
ACTGAGGTAAGCATTCACTATTTATTCACCCCTCTCTGCC
TCCTTTCCCTGGCAGCAGCAAGCTCAATCCCATGCCCTCT
GGTTCCCCATCAGTAGTTACATTCCAGGCCTCAGTTCCTT
GGCTGTAGCCCCCTGTCCAACAGGTTTGGCTCCTATGTGC
TCTTTCTCCCAGCACTTCTCTCCCTCATCTTCTCTTCTGC
TTCTTCCCTTCTATTTTGATCAGCTCTTGCTACCCTCCTG
TATCTTTCCAGATGCTTCTCTCCCACTCTTCTCCCCTGTG
GGGGCCACTCAGGGCAGTTCCAGCCCACTTCTGGCCCAGG
TGTCTGCATTAGGACTTTACGTAATTATCTTCACAATGGG
GCCTAATGACTGAAAACCATTTTCATCTCAACCCACACAA
TTCCAGATTTACAGCAACCAAGGCCTCACGGTTAGAGCTG
AATGCATACCCCACCAAGTCCCTCTCTAGAGTATCTTTTG
GAAGAAGTACCTTACAGCTCTTTAAGAAAGAGGGTCACTT
GATAACAGCTTTTCTGTCTAGCACTTTTAAAAGTAAGTAC
TTAGCTTTGTTCCTTAGTTCTCTGCACCCCAACTCTGTAG
TGAGGATCGCATTCATCACACTCCACTAGGCATGTAGGAT
GCTCTAAGCTGATCTTCTTCCATGTGAGAACCTTCAGGGA
TGAACATATTCATTCTGTCATTCACTCACACATTTACTGA
GCTCCCACTAGCACTGCCCATGGGGATGGGGACAGAGGAT
ACAGACAAGGGGTCACAGATGAGTATGTCCCCCTCTAAGA
CCCAAAGGAACTCACGGTCTGGTGAGGAAGGCAAATCTGA
AAACCATTTTGCTAAAATAAGAAGGCCTTGGTGGAGATAA
ATATCAGGTACTATGAAAACGTAGAGGGGTCATTGGAGCA
TGCCTAGGTAGGAGGAAGGTTTTTGGTTGATTTTTTGTTT
GTTTGTTTTTTGTTTTTTTAGAAGGAATTTTTCCCTTGTT
GTCCAGGTTGGAGTGCAATGGCATGAACTCAACTCACTGC
AACCTCTGTCTCCCGAGTCCAAGTGATCCTCCTGCCTCAG
CCTCCCGAATAGCTGGGATTACAGGTGCACACCACCACAT
CTGGCTAATTTTGTGTTTTTAGTAGAGATGGGGTTTCACC
ATGTTGCTCAGGCGAGTCTTGAACTCCTGACCTCAGGTAA
TCTGCCTGCCTTGGCCTCCCAAAGTGCTGGATTACAGGCG
TGAGCCACTGCACCCGGCCTGGAGGGAAGTTTTACAGGAT
TTAATTTGAGGAGTGAATAGGAATTGAGGAGGCAGACAGA
GACAATGGGGTGGACACTTGTCACGTTTTTGATTGTCCAG
TACTGAGCAACTTTCCTATTTTGGAGGGAATTCCTCATTA
TGGGAGTCTTAGTTGGGGAAGGATTCTACCTTTGACCACG
TGCTAAAGAGGGCAGGGTTTGTGTCTCCCTGCTCCCCTTA
CCCCCTACAAATGTGGTGTGGGCAGAGTGAGGGTGGGGTG
AGGATGGGCCCTGGAAGCTGAGCTCAGCCAATCTGATGTT
CCCATTGGGATCTTCGGGACCTGGGCCGGAGCAGTCATTC
GTAGCAGTGGTGGCCATTCTGGACTCCTTCAGGAACAGTA
TCTAGTGTGGGGGGTGGTGTGGGTGGTGAGGGGCAGAACC
AGCTGCAGTGCCCCAACAAGGTGCTCCCTATCTCATGACC
TTGGAGTGTTCTCTGCCACCAGCATCCCTTGGTTCCCGAC
TGTGAGGGCAGGTGCTGCCCATCAACTCTTGAGCTAACAT
AATTTAACTTTCCAGACTATTCTTTTTTTTTTTTTTTTTG
AGACCAGGTCTCTCAGTCACCCAGGCTGGAGTGCAATGAT
GCGATCTCCACTCCCTGCACCCTCTGCCTCCTGGGTTCAA
GCGATTCTCCTGCCTCAGCCTCCCGAGTAGCTGGGATTAC
AGGCACCTGCCACCACGCCTGGCTAATTTTTGTATTTTTA
GTAGAGATGGGGTTTCACCACGTTGGCCAGGCTGGTCTCG
AATTCCTGACCTCAGGTGGTCCACCTGCTTCGGCCTCCCA
AAGTGTTGGGATTAAAGGCGTGAACCACTGAGCCCAGTCC
AGACTATTCCTTGCCTGCTAGTTAGTGAGAGGTGGTTTCT
GTTGTTCACAATGGAGTTCCTTGTCAGATCTAGGCTGGAA
CAGTTGAGGAAGCTGGGCAGTGTAGAATATAGAGTTTGGG
GGAAGGTAGGTAGGGTGATGTGGCTGGAGCACTGGAAAAC
ATTAAAAAGACTGGGGGGCCAGGCTCAGTGGCTCATACCT
GTAATCCCCGCACTTTGGGAGGCCAAGGCAGATCACCTGA
GGTCAGGAGTTCCAGACCAGCCTGGCCAACATGGTGAAAC
CCCGTCTCTACTAAAAATACAAAAAATTAGCTGGGCATGT
TGGTGGGCACCTGTAATCCCAGTTACTTGGGAGGCTGAGG
CAGGAGAATCGCTTGGACCCGGGAGGCAGATGTTGCAGTG
AGCTGAGATCACGCCAACGTACTCCAGCCTGGGCAACAAG
AGCGAAAATCTGTCTCAGAAAAAAAAAAAAAAAGACTGGG
GCCAGGCTCAGTGGCTCATCCTGTAATCCCCGCACTTTGG
GAGGCCAAGGCAGATCACCTGAGGTCAGGAGTTCCAGACC
AGCCTGGCCAACATGGTGAAACCCCGTCTCTACTAAAAAT
ACAAAAAATTAGCTGGGCATGTTGGTGGGCACCTGTAATC
CCAGTTACTTGGGAGGCTGAGGCAGGAGAATCGCTTGGAC
CCGGGAGGCAGATGTTGCAGTGAGCTGAGATCACGCCAAC
GTACTCCAGCCTGGGCAACAAGAGCGAAAATCTGTCTCAG
AAAAAAAAAAAAAAAAAAGACTGGGAAGATGGGCAGCGAG
AGGTATATGATAAAGGGCCCTGTCAACCAGGCTAAGAAAT
TTGCCTTTTTCCCATTAGGAGAAAGGAGCAACCACTGAAG
AGTTTAAGTAGGGAGGGTCTCGATGAGACTAGTACCTTAG
GAAGATTGTAGGGGACTGATGAGGATCTTCCTATGGGAAG
ATCAGTGCAATGAGTGCGAGCAGGGCTGCTACTGACCCTG
GGTGAGATTTAAAAGAAGGCACCTCTAACTAACGCAGGAG
CAGAAAACCAAATACTGCATGTTCTCACTTATAAATGGGA
GCTAAATGAGAGAACGCATGGGCACGTCGAGGGGAACAAT
ACACACTGGGGCCTACTGGAGAGTGGGGTGGTGGGAGGGA
GAGGAACAGGAAAAATAACTGATGGTGACCCTCCTCCAGG
CAGCCTCCATCCTACAGGAGGCACTGGTTGGCTGGATTTC
AGCCCCAGTTCACCCCTTCCGTGGGGCACCGTTGTGCAGA
GCACAGGTGCTACCATAGTTCCCAGGAGTCTGGATTCCAG
GACCCAGTACTCTCCCTGATCCTAAGGAGCTTATATTATT
GCCTCTACTTTGCCTTCTTCTCTTGATGACAACCCCTTTC
TCCCCTGACCAGAGAGACCGCCTCTCTCAGTCCCTCATCT
TTGAGAAAATAAAGCCACTTTCTTAGCTGGTTCTCAAAAC
ATGATCCTTTCTTTATTTCAGGCAGAAACTGGCTTTCTGG
ACAGGGCCTCACCCCAAGATGGTTGTGCTAGCCTCTTTAA
TTCTCATGCCCAGAAATCCTCCTGAGGTTTTTTGGTTTTG
TTTGTTTGTTTGTTTGAGGCAGGGTCTTACTCTGTCACCC
AGGCTGGAGTGCAGTGGCACAATTACAGCTCATTGAAGCC
TCAATCTCTTGGGTTCAAGTGATCCTCCCACCTCAGCCTC
CTAAGTAGCTAGGACTACAGGCACGCATCACCACACCTAG
CTACATTTAAAATTTCTTTTTGTAGAGACAGGGTTTCACT
ATGTTGCCCAGGTTGGTCTCCAACTCCTGGGCTCAAGCAA
TCCTCCCACCTCAGCCACCCAAAGTGCTGAGATTACAGGT
GTGCACCACCATGCCTGGCCCCGCTGGGTTTTCCTCAGGC
ATCTACTCTTGAACCCACTTAAGTCTTCCGGGAAAAACAA
TGACTAGGCTCCTGGCTGATAAGTGGGAAGGTCAGCTGCA
TAGGTGAATGCCTGTGTACAGAGGAAGGGGTGACCCCTCT
GCCCTCAGCCCCTAGGTCATCATGTGCTAAGTGGGCTTGT
GGCACAAAAGACTCTAAACCATGGATTCTGGAATTTTCCT
GCCAACAAAACCTCAGGGATTATTTAGCCTAAGCTCCCAC
TCAAAGTAGGAGTCTTCTTTATAGGAGTCTCCTGTAAAGA
TGGACATTCAGCACCTGCTTGAATACCTCCAGTGATGGAG
GACTCACTACTCGATGTAGCAGCTTGTGTCTCAGTGACAT
CGAGCAGTGTATTTAGGTGACCTTTGCAAGGTCACACGCC
ACTCTGTGACTGCTGCCTGGAACCAGCAGATAATAATATA
GAGGTTATTCCTCTATATCCCTTTCTCTGCTTGCTGCCTC
CTCCTGCTCCCAGGACTCACTTCCTAGGGTAGCCTGACTG
GCACGCTGTCTCTGGAGCCACCACGCCTGAGGTGGCAGGG
TGCTGTTGGAGTGGGTGAACTGCCTGGGGCACCAAACTTC
GCCTGCCCTGCAAGGCCTCAGAGGAGAGGGGGATGGAAGT
GGTGTGGGTGTGTGGCTCCGTGGGGTAGGCAGGGTGGATT
TTTTTCCCTGTATGTTTTCCATTTTTCTCTCCTCCCAGTG
GTTGGGCTGGCTGATTGGAGGTGCGGGTGTGTGGGGGTGG
TGTGCGCTTGTGTGTGCACGCGTGTGCGTGTGTGCATGCA
CAGCTGTGTGGGAGGGCATCCGTGCCGGAGGCTTCACACT
GGAGCGGCCTCTCCTTGCCGACCAACTCTGACAGAGCTCC
CACTGGTTTGGCCTTAGAAAGTTTCCTGGTTTTGATAGGA
ACAAAACAGAAGATGCAGATAGGCTGTGCGGTTTCCTTGG
CAACTTGAAAACATGGGTTGGGGAGGGGATGGTGGGAACC
AGAGAGAAGAGAGTGATTGGGCTCCACCACTCAGCTCTGT
CCCCCCCCTTTTTTCCCTCAAAATAGCTCAGGATAAAATG
TTGAACCATTCTCAGCATTCCCGTCCCTGGCCCACAGGAA
TGGATAGGGAACTCAGCAGCAAGGAAGGAGCAGAGGTGCC
CCTCGGATAAGGGAAGCAAGAGACCTGCCTTCTAGAGGAT
TCGGACGCCTCTTGTTCTCTTTCTTACCAAGCTAACTTGT
CTCCTCTACCTTCCACTCCCTTATTTTGTTGTCCTGGCAG
CTTTAAGGACTCCCCTTCTCCAAACTAATCCAAGGAAAAC
CAGAACCCCACGCTCCCAGGTTCTCTACCTTAGCGGGATG
TGACTGGCAGGGAAGCAAGGAGTGGATGTCTTTCCTTCCC
CGCCACCCACGAAACCTTGGGACAGCTCCATTCCTAGAAA
GCAGGAGACTGAACTAAGTCGGAGGTGGATTACGGAGACT
GTTCATTAAAGAATGAAGATGTTGGGCCAGGCGTGGTGGC
TCACGCCTGTAATCCCAGTACTTTGGGAAGCTGAGGTGGG
CAGATCATGACGTCAGGGGTTTGAGACCGGCCTGGCCAAC
TTAGTAAATTCCATCTCTACTAAAAATACAAATAATAACC
GGGCGTGGTAGTGTGCGCCTGTAATCCCAGCTGTTAGGGA
GGCTGAGGCAGGAGAATCGCATGAACCCGGTAGGCAGAGG
CTGCAGTGAGCCAATATCGCACCATTGCACTCCAGCCTGG
GCAACAGTGTGAGACTCTGTCTCAAAAAAAAAAAAAAAAG
AAAAGAAAAGAAATAAAGACGTTTATTACTAATTAGTGAA
ACTGTCTCCCCTACTGCAAGTTCACCTCCCAAGTGAACGT
GCTCAGACCACCTGCCTAGAGGCAGCACCCCAGAGCTCCA
GTAAGACCCACGCCCAGCAATTCTTTTTTTCCTTTTGAAA
AAGGGTCTCACATTGTCACTCAGGCTGGACTGCAGTGGCA
CGATCTCGGCTTATTGCAGCCTTGACCTCCTCAATTCAAG
CAATCCTCTTGCCTCAGTCCCCTAAGTGGCTGGGACCACA
GTTATGTGCCACCACATTAGCCTGGCTAATTTTTTTTGTA
GAGGCAGAGTTTCACCATGTTGCCCAAGCTGGTCTTGAAC
TCCTGAGCTCAAGTGATCCATCCACCTCAGCCATCCAAAG
TGCTGGGATTGTAGGCATGAGCACCACGTGCCTGGTCTTA
TGCCTGTCAATTCTTTTTTTTTTTTTTTCTTGAGACAGGG
TCATGCTCCGTCACTCAGGCTGGAGTGCAGTGGTGAGATC
TTGGCTCACTGCAGCCTAGACTTCCCAGGCTCAAGTAATC
TCCCCACCTCAGCCTCTCTGGTAGCTGGGACCACAGGCAC
GCACCATCATGCCCAGCTAATTTATGCAATTTTTTTCTTT
TTTCGGTAGAGACAGGGTTTCGCCATGTTGGCCAGGCTGG
TCTCAAACTCCTGGACTCAAGCGATCCGCACACCTTGGCC
TCCCAAAGTGCGGGGACTACAGGTGTGAGCCGCTGTGCCC
GACCCTATGCCCAGCAATTCTTGACAGCCACTTGCCCTTT
TCTAAAGCACAGGCCTCTGGATCTAATTAGCCCCATCCCC
TGTCCCTGGTCCCTCTTATCTTGGGCACTAGAATTCTTTT
ACCTGAGAATATGGAGGTTCTGAAGACATTTTTGCATACA
TTTTTAAAACCAAACGACCTTAATGCTATCCCAGTCCTGC
AATTGAACTTTAGTGGTGGCCGTGCAGCCTGCCCTTGGCA
CAACTCAGACACCAGGGAAGGGGACCTTAGGGGGCTCTTG
GAGCAGCCATCCTCTGTCGGGGTGTTGAATGTATTTAGGG
AGCAGGAGGCAGGCAGGAGAAGAGAGCTGAGAGGCTGTGG
GGCCCCTGTGTTCATAGTCTCCTGGATGAGTCAGTGGAGG
AAGGGGTGCTGGGCTGGGAGTGAAGAGGCCAGAGTTCTAG
TCTCACTCAGGCTCTGACCAGCTGTGGGTGGGAGGAAGAC
AGCCATACTTCGGTGGCCACATTCCTGCAGCAAGCTTGGG
ACATACAGTCTGACAGACACATGGGGGTGTGGGGAGGGAC
CATGAAGCAGAAGATTTGCAGTGAAACAGATGGTTACCAG
GATCATGGCCCCATAGCTTCCTGAGTGTGGCCCTTCCCGT
CCCCCCATGCCTGTATGCTTCATACCTCCCAGGATGAGTT
TGTCAAGCTTGACTTGGCTTTCCACTCATAGGAAATCAAA
GATTCTAGAGCATGGTCTCTGCCTCTTCCCCATCAGCTGT
CCTGATGCATGGTGACTCAGGGGAGAGAGAGTCCATTTAT
CTCGACTTCTGCTCAATCTCTCAAAGCTCTTCTCCAACAT
GGTCATCGTCCCACCTCTGCATCCCCTGGAGTTCTCTCCA
CCCTTAGCTGCCTCAGCAGCAATACACGGAGGATAGGCCC
TCCGTTAGACTCCACATCCCCACACCCAGCCCATGCCCAG
GAAGAGAGGACAGTGCCCACCCGCTCCTCTGGCTCTGAGC
TCCCCTGGCAGATGACAGGCTGGGAGTCCACCCATTCTTC
TCCAGGAAGGAGAAGAATGAGTCTCAAGGGCTGTTCCCCG
CTGCCCTGCAGGCCCCAGCTCTGGGGAGAAGTCAGGCAGC
TTTGAGAATGAAATAAATACAAGATGCCCCAATAAATGGC
TAAGAACTGATTATGAGGGGGGCAAAGCGTCCAACCAAAG
GGAAGAGAGTATAGGGAAGGGAGAATGACTCAGGAGACCC
TGGCTTGTTCCTAAGTGGTAGTGCATCATGTAGGTGGCCT
TTAGAAGGGCCCTGGCATTTGGCCCTTTGTCTACTCTGGA
ATGTTCTTCCCAAACGTCACATAAGCACATCCACCCCCTT
TAAAGGAGGGGTTCTTTCCCAGATGCCTTGATGGTGGGAA
ATGAGGACAATGGGTGCCTTCTCTATTGGAATGTCTACTC
GGTCAAAAGGAAAAGAAAAAAAACAAATAAGTAAAAGAGT
GCCTTTTTTATATGGGTGCCACTACTGGGGGTTTCCCTGA
CGTCCCTGTCTTGAGGGCTGGGATCTTGGTTTCCACTGGT
TTGACCTCTCTGAGCCTTGCACCTAACCATTCTCTGCTTC
CCCCAGGCTAGAGAGGCCACTGGGTGTTTTCTGTGACTGG
TAGCCCTGGTTGAGAAGTGAGGCGGGGGAGGAGTCCATAG
AGGATGGTCCCTGTCTGGGCTTCGTCTGTTTGACTGAGCC
TCTGAGGACGCAGCCTGGGGAAGGTACCAGGGAAACTGAG
ACCAGAAGATGTGAGCTGAGCAGATGCGGTGTCACACAGG
GGAGGCGGGCAGTCCCTGGGCTTGGCCTGACTGAAGTCCC
CACTGAGTGGGAGCAGAGGGCACTTCAAGTGGGGTTTCTT
GTTTTTGTTTCTGTTTTGAGATGGAGTCTCGCTCTGTCAC
CCAGGCTGGAGTGCAATGGCGTGGTCTCAGCTCACTGCAA
CCTCCACCTCCCAGGTTCAAGCGATTCTCCTGCCTCAGCC
TCCTGAGTAGCTGGGACTACAGGCATCCACTGCTACACGT
GGCTAATTTTTGTATCTTTAGTAGAGACAGCAGGTTGACC
AGGCTGGTCTCGAACTCCTGACCTCAGGTGATCTGCCTGC
CTCAGCCTCCCAAAGTGCTGGGATTACAGGTGTGAGCCAC
CACACCCGGCCTCAAGTGGGGTTTGTGTGTGCCTGAAGTG
GGCATGCGGGAGGAGAAACTGGGCGGGGAGGTGGCATGTG
ATAGACTCTCTGACTTCTGAAGATGCTCTCCTGGGCAGTG
CTGGAGACAGCAACACTTGGGCCACTGAACTAGGGGATAT
GGTCAGGGTTCTCTGCAACCAAGAAGAGTGGGTCTCTTTG
CAGCCCCTTTGCCCAACTCCCTTGTATTAGTTTCTTAAGG
TTGGTGTAATAATTTACCAGAAACATGGGGCTTAAAATAA
CAGAAATGTGGCCGGGCGCGGTGGCTCATGCCTGTAATCC
CAGCACTTTGGGAGGCCGAGGCAGGCAGATCACAAGGTCA
GGAGATCAAGACCATCCTGGCTCACACGGTGAAACCCTGT
CTCTACTAAAAATACAAAAAATTAGCTGGGCGTGGTGGCA
CGTTCCTATAGTCCCAGCTACTCGGGAGGCTGAGGCAGGA
GAATCACTTGAACCTGGGAGGCGGAAGTTGCAGTGAGCCG
AGATAGCGCCACTGTACTCCAGCCTGGGAGACAGAGCGAG
ACTGTGTCTCAAAAAAAATAAAAATAAAAAAATAACAGAA
ATGTATAATCTCACTGTTCAGGAGAGCAGAAGTCAGAAAT
CAAAATGTTGGCAGGGTTGGCTCCTTCTGGAAGTTCTAAG
GTAGATTCAGTTCCATGCTGCTTTCTGAGCTTCTGGCTGC
CACCTGGCATCTGTGGCATTCTTTGAATTACAGATGCATC
GCTCCAATTCCAGTCTCTGTCTCCACGTGGCTTTCTCCTC
CACGTGTCTTCTCTTCTTCTTATAAGAACACCAGTGGTTC
AGCTGGGTGGGGTGGCTCACACCTGTAATCCTAGCACTTT
GGGAGGCTGAGGTGGGTGTACCACTTGAGGTCAGGAGTTG
GAGACCAGCCTGGCCCATATGGCAAAACCCCCTCTCTACT
AAAAATACAAAAATTAACTGGGCGTGGTGGTGCACACCTG
TGATCCCAGCTACTCGGAAGGCTGAGGCAGGAGAATCGCT
TGAACTGCGGAGGCAGAGATTGCAGTGAGCCAAGGTTGCT
CCACTGTACTTCAGCCTGGGTGAAAGAGCAAGACTCTATT
TCAAAAACAAACAAACAAACAAACAAACAAGCAAGCAAAC
AAACCACCAGTTGTTGGATTTCATGCCCACCCTAAATCCA
GAATGATTTATTCTTTTTTTTTTTTTTTTCTGAAACTGAG
TCTTGCTCTGTCGCCCAGGCTGGAGTGCAGTGGCGTGATC
TCCGCTCACTGTAACCTTTACCTCCCAGGTTCAAGCGATT
CTCCTGCCTCAGCCTCCTGAGTAGCTGGGACTACAGGCAT
CCCGCCACCACGCCCGGCTAATTTTTGTGTTTTCATAGAG
ACAGGGTTTCGCCATGTTGTACAGTCTGGTCTCAAACTCC
TGAGCTCAGGTGATCCACCCACCTTGGCCTCCTAAAGTGC
TGGGATTACAGATGTGAGTCACCGCACCCGGCCAGGATGA
TTTATTCTTGAGAGACTTACTTATACCTGCAGCGACCTTA
TTTCCAAATAAAGTCACAGCCTGAGGTGCCAGTTGGATAT
AAATTTGGGGGAAACACTATTCAATCCACAACAGCCCTGA
ATTCCACACTCGTGCCAGAGCTGTGGAGGGGTGAGGAGAC
CCCCAAAGTCTGATCAGCAGTCCCAAGGGCAGGATGCTCA
GAGGACACACAGGGCCTGAAGTTCTAACCCAGCTCCCCCA
CCTCCATATTACCCTGAGCTTTCTAGAAAGTTGCAAAGCA
AAAACGATTGAACACCATTCCCCAGGGATTGTCAGGGATG
GTCTCCTCCACTCAAAAGAGGGCCAGGTGTCTGGAGTGTT
TCCTTGTAAAATAAGTTGCACCATGGACTGCTGCTTCTTA
GCTGGACGAGTGTCTTTCTTAAGCCTACTTTAATCCATCT
TGCAGCAGCACAGCTGTATCTTCTCTTGGTCTGTCTGTGA
GGTTGATGTAGAACAGCCTCTTCCTGATCCACCATTCTTC
TAATGCTCAGCTAACGTTTGTCATGTCTTTCCCCATTTCA
GTAGGGGATGTCTTTGCCTGGAGAGGGTATGTCAGAGGCA
TTGGGAATGTCAGGGATGAAACAATCCACCTAAATGCAGA
GAGTTTGAATTTTCTTTATGAGCCTTCTCAGCCAATTTTT
AGTTTGCACACCTCCCTTTGCCCCTCCTGCCCCAGGGCTG
GTGACAAGCTGAGCTGACTCTCTTCTCTCACCTCACATCT
CTGAGCCACCCTCATCTACCACCAACTCTGCACAATTACT
CTTTAGTAAAAGAGCAAACCAGGAAGACAAGCTCCAGCTA
GCATGGCCATCAGTCACCATAATGTGCTGAAATCAGCAAT
CATTACGGTGATAAATTGCTTTAGAACTCCCATCACAAAT
AGTGCTGCAGAGGGGAGACGGAGGTTTAGACAGGAGCCCC
CACTGCGCTCATCTCCTTTGGCATTTTAAGGAGAAAAGAG
GCCAGCTTTGCGGTGCTAGGTTTTCTTCTTTAGAACATGA
GGATGGCAAGCAGTTGAACAGGAAGGGGACACTGTAATTT
GAGGGTCAAGCAGCTCTCACTCCAGTCTCAATCTATAGGA
CCTCCAAGGTTACAGAGCTTGGGAATCTGGTGCTAAGAGC
AGGTCCTGCCCAGGCAGATCCCAAGGGTGAGTGGAAATAG
AGGAGACTGAGGCGGGTCCCGGGGAACAGGAAGAGAAGGC
TGCAGGGCCCAGACACGCCATAGATCAGTGTCTAAGCTGC
AGTGAGGATCCAGACTGCTGGGTGTCCCCTCCAGAGCCAT
GAATTTTACCTCAAGACAAACAACTAAATAAAAACAGCTA
TTATTTTGTGCCAGGCTCTGCACTATGTTTTTTGTTTTGT
TTTGTTTAGTTTGAGACAGAATCTCACTGTCATCTAGACT
GGAGTTCAGTGGTGTAATCTCAGCTCACTGCAACACCTGC
CTCCCGGGTTCAAGCCATTCTCCTGCCTCAGCCTCCTGAG
TAGCTGGGATTACAGGCGCTTACCACCATGCCCAGCTAAT
TTTTGTATTTTTAGTAGAAATGGGGTTTTACCATGTTGGC
CAGATTGGTCTCAAACTCCTGACCTCAGGTGATTCCCCTG
CCTTGGCCTCCCAAACTGTTGGGATTACACGCGTGAGCCA
CCGCACCCACTGCACTATGATTTTTATACATTACCTAATT
TAATCCTTACCACACCACTGGTAAAGAAAATTATACATAT
ATGAATATATATTTTTTATATATTTTAAATTTTCTTATGA
AATTATTAGACTTTATCTTTTTTTTTTTCTTTTCTTATTT
CTTCTCTTTTATGAGACAGGCACTTTCTCTGTCATCCAGG
CTAGAGTGCACTGGTACCATCAGAGCTCACTGCAGCCTTA
ACCTCCTGGGCTCAAATGATCCTCCCACCTCAGCTTCCAA
AGTAGCTGGGATCACAGGTACTACCATGCCCAGCTAATTT
TTTAAGTTTTTATAGAGATAGTGGTCTCACTATGTTGCCC
AGGCTGGTCTCAAACTCCTGGGTTCAAGCGATCCTCCCAC
CTTGGCCTCTCAAAGTGTTGGGATTACAGGTGTGAGCCAC
CTCACTGTGCCATTATTTATATTTTACTGATTGAGGAAAT
GAAGCTCAGAGAGGTTACATAATTTGCTCAAGATCACACA
GCAAGTTGCTGGAGCCTAGTTTTGAATTCAGATTTGTCCC
ACTTCAAAGTTAGTAAATATTTGCAAGCACCTTGCAATAC
AGCTTCCTTTTCTCTTCAGTTCAGGGCAGAGCTGAGGAAC
TTGTGAGGTGAAAGGGGGAACCCTACCAGTGGGGTGCAGG
AACCACTGAATTGGGGCAGCAGGTAAGTTTGCTAATGAGG
AAGCGGGGGCTCCCAGTGACTGGTACTGGACACCCGTGTG
GTGGGAAAAACGAGTCTGGCTCAGTCACTGGAGTTGGAAA
CTGACAGACTTTGGAAACATGGGCTTGGCAGGGAAAGATC
AGGTGGTAGTTGACTGGGTCAGGATCTGTCTTATTCATGG
AGGTTCCTGCCTCAACTCTCTCCCCAAAGTGAAGGTCCCT
TTACTTCTCATAAATAACTTTATTTCTGCCCCTTGGATGT
GCAGAGCTAATCATATTCATTAAGTCATTGGTCTGTGTGA
GGCATGTGTTTTATTCTGTTATCTTCCCTCTCATTCTCTG
CCCCCACTCCTGTTAACCATTCACCATAGATATTCACTTC
AGTGCATGAGTATATATGCTTCCAGTTTGCCTTCCATATG
CCTAAAGAGATATGTGCATATTCCTGAAAAAGATTCCTAA
TATTATTTCATGGATGTGTGTATGTCTGTGTTCTTAATTT
ACATAATTGATTTTGTGCTATAAATCTTATTCTATTTCTA
GCCAGGCACAGTGGCTCTTGCCTGTAATCCCAGCACTCTG
GGAGGCCGAGGCAGGCGGATCACCTGAGGCCAGGAGTTTG
AGACCAGTCTGGCCAACATGGCAAAACCCTGTCTCTCCTA
AAAATAAAAAAATTAGCCGGACGTGGTGGTGAACATCTGT
AATCCCAGCTACTCAGGAGGCTGAGGCAGAAGAATCACTC
GAACCCATGAGGCGGAGGATGCAGTGAACCGAGGTTGCTC
CGTTGCACTCCAGCCTGAGTGACAGAGTGAGACTCCATCT
CAAAAAAAAAAAAAAAAGAAAAGAAAAAAAGAGAGAGAGA
GATAAAGAAAAAGAAAAGCTTTTATTCTATTTATTTGCTC
ACTCAGTGGTAGTTAAGACCTGTGCGTGTTGCCACGTGGA
CTTTTTATAGCATAGTATTCCATCATACACACACACCACA
TGTACTATCCATTCCTAAGTTGCTTCCAACTCCCAGGCAC
TACAAACAGTGCTACGGTGAGCATCTCACACATGTCTCCT
TATTGGCCTGTGAGAATATTTCTCTGGGATGGGGATACCA
GGACATAGAGGGTTTGGATACATCCTAGTCTTCTCAACCC
CTCCTGGCAATTAATCCCTGTAACTCACAATGTTTAGCAT
TGTGTTCTGCCCTTTAATTGCTAGCGATAGCTTCAGTTGT
ACATATCTTCTCTCTCCTGCTACATCCTAAGTGTAAAATG
AGAACCTGTTTCCCTTCGTTTTGCATTTTTTACAGGTTCT
CATCTACATCTTATCCAGAGTTGGTGCTACATAAAACATT
GTTTTAATAGACTGAACTAACATCTCCTTTCCCACAGGAA
TGCATATTTCCTTAGAGCAAGATTAGCCGTGTTTCATTCA
TCTCAACTGGGTTCAGAATCTGGCACTCTAAACTATTCAA
AATATCACCAGAGGACTCCCTAAGACATGATTCATGACCT
TTTCAAACATGGAAAAATAGTACCCTTAAGTACTATTTTG
TACAAAATGGGGGCTGGGCACAGTGGCTCATGCCTGTAAT
CCCAGCACTTTGGGAGGCCAAGTCGGGTGGATCACCTGAG
GTCAGGAGTTCGAGACCAGCCTGACCAACATAGTGAAGCC
CCGTCTCTACTAAAAATATAAAAATTTGCTGGACATGGTG
GCAGACACCTGTAATCCCAGCTACTCAGGAGGGTGAGGCA
GGAGAACTGCTAGAACCCGGGAGGTGGAGGTTGCAGTGAA
CCGAGATCGCGCCACTGCACTCCAGCCTGGGGGACAGGGA
GAGACTCTGTCTCAAAAAAAAAAAAAAAAAAAAAAAAAAG
AGAGAGAGAGAGAGAGAGAGAAAGAAAGGAAGGGAAATTA
TATGGTTTGGCTGTGTCCCTACCCAAATCTGATCTTGAAT
TGTAATCCCCATAATTCCCACATGTCTAGAGAGAGACCTG
ATGGGAGGAGTTTGGATCATGGGGATGGTTTCCCCCATGC
AGTTCTCATGCTATTGAGTGAGTTCTCATGAGATCTGATG
GTTTTATAAAGGGTTCTTCCCACTTTGCTCCTCGCACTAC
TCTCTCCTGCAGCCATGTGGAACTGTGAGTCCATTAAACC
TCTTTCCTTTATAAATGACCAAGTCTCAGGTATTTCTTTA
TAGCAGTGTGAGAACAGACCAATACAAGAAAGAAAGAAAA
AGTGGAGAGCAGCTTACAGAAGATAAAAGGCCTGCAGTAG
TAACTGGGGCAACAACTGGAATCCAAGGGATTCAGGAGCA
ATCAAACTTAGGAATAGAAGAAATAGGGCATGTCTGGAGC
ACACTGTCACCTTAGAAACGTGAGCACCAGGACTGACCCA
GTGGACCCTGCCGGTGCTCACTGGGGATACCTGTTCAAGG
AGGGGTTAAGGTGGTAGGGGAGGAGAATGACAGGGACTCA
GATTACCCTAAGAAAATCAAATGGGGTCAGGTGTGGTGGC
TCACACCTGTAATCCCAGCACTTTGGGAGGCCAACACTGG
AGGATTGCTTGAGCCCAGGAGTTCAAGACCAGTCTAGGTA
ACATAGGGAGACTCCATTTCTATAAAAATTTAAAAATTAG
CTAGGTATGGTGGTGTACACCTGTGGTCTCAGCTATTAGG
GAGGCTAAGGCTGGAGGATCACTTGAGTCTGGGAGATTGA
GGCTGCAGTGAGCTTGAGGTCATGCTACTGCACTCCAGCC
TGGGCAGCACAGTGAGACCCTGTCGAGAGAGAGAGAGAAA
GAAAGCAAGAGAAAATATATGGTTTGGCTGTGTCCCTACC
CAAATCTGATCTTGAATTGTAATCCCCATAATTCCCACAT
GTCTAGAGAGAGACCTGATGGGAGGAGTTTGGATCATGGG
GATGGTTTCCCCCATGCAGTTCTCATGCTATTGAGTGAGT
TCTCATGAGATCTGATGGTTTTATAAAGGGTTCTTCCCAC
TTTGCTCCTCGCACTACTCTCTCCTGCAGCCATGTGATAA
GTTCCAACCTTGCTTCCCCTTTACCTTCCACCATGATTGT
AAGTTTCCTGAGGTCTCCCCAGCCATGTGGAACTGTGAGT
CCATTAAACCTCTTTCCTTTATAAATGACCAAGTCTCAGG
TATTTCTTTATAGCAGTGTGAGAACAGACCAATACAAGAA
AGAAAGAAAAAAAGAGAGAGAGAGAGAGAGAGAGAGATAA
AGAAAGAAAAAAAAAAGAACAAAATGGATTAGAAGTTAGG
AGATATAAGCGCCATGTAATGAATTTTATGACCCTAGACA
AAGTAAACGTCTCCTCTGAGCTTCAGTTCCCTTATATGTA
CAATGGGAGGGTTTAGTGGCTTCTTGCTCCTAGCTGGATT
CCGGAAGGTGATGAGGGAGTGTTACAGGTCCATCTCCATT
TGAGAAGCCTGCTGGGTCGGCCTGGTCTTCCAGGATGAGA
AGGGGGCTGAGGGGAAGATGGGGCCTAGCACACTGCCTGG
GAGGCAACATCCTTCCCCCTCTGTTTTTCTCCTTTATTCC
TCGAATCATCCCATGCAGTTTGGCTTGATCCATTTCCAGA
ATATTCATCATTGATGACATGGGGCCCCACCCAGGGGTTA
GGACTTTCTTGGGAAGATCCAGATATTAGTCAAGAGAAAA
AGTGGAGAGCAGCTTACAGAAGATAAAAGGCCTGCAGTAG
TAACTGGGGCAACAACTGGAATCCAAGGGATTCAGGAGCA
ATCAAACTTAGGAATAGAAGAAATAGGGCATGTCTGGAGC
ACACTGTCACCTTAGAAACGTGAGCACCAGGACTGACCCA
GTGGACCCTGCCGGTGCTCACTGGGGATACCTGTTCAAGG
AGGGGTTAAGGTGGTAGGGGAGGAGAATGACAGGGACTCA
GATTACCCTAAGAAAATCAAATGGGGTCAGGTGTGGTGGC
TCACACCTGTAATCCCAGCACTTTGGGAGGCCAACACTGG
AGGATTGCTTGAGCCCAGGAGTTCAAGACCAGTCTAGGTA
ACATAGGGAGACTCCATTTCTATAAAAAAATTTAAAAATT
AGCTAGGTATGGTGGTGTACACCTGTGGTCTCAGCTATTA
GGGAGGCTAAGGCTGGAGGATCACTTGAGTCTGGGAGATT
GAGGCTGCAGTGAGCTTGAGGTCATGCTACTGCACTCCAG
CCTGGGCAGCACAGTGAGACCCTGTCGAGAGAGAGAGAGA
GAGAGAAAGAAAGGAAGGGAAATTATATGGTTTGGCTGTG
TCCCTACCCAAATCTGATCTTGAATTGTAATCCCCATAAT
TCCCACATGTCTAGAGAGAGACCTGATGGGAGGAGTTTGG
ATCATGGGGATGGTTTCCCCCATGCAGTTCTCATGCTATT
GAGTGAGTTCTCATGAGATCTGATGGTTTTATAAAGGGTT
CTTCCCACTTTGCTCCTCGCACTACTCTCTCCTGCAGCCA
TGTGATAAGTTCCAACCTTGCTTCCCCTTTACCTTCCACC
ATGATTGTAAGTTTCCTGAGGTCTCCCCAGCCATGTGGAA
CTGTGAGTCCATTAAACCTCTTTCCTTTATAAATGACCAA
GTCTCAGGTATTTCTTTATAGCAGTGTGAGAACAGACCAA
TACAAGAAAGAAAGAAAAAAAGAAAATCAAAAGAGAAAAG
AAGCTTAACCTACATTTAAACTTACCTTGGGATTCCAAGG
GCAAGTGCAGGACTGGATGGGTTCCTAATCAGGATGCAAG
AAATTCACCACTGGGCGGAATTTGGGAAGTAAAGCCTAGC
CCAGCAGAAAGGTCAGTTGCTTTGGGAAATGTAGAAGGGT
AAGGGAAAGAGTACACCAATGCTGGGGTCTGTGCTAACCT
ATTTGGGCTCAGCACTGAGCAATGCTGGGAGCCCAATGGT
GAGGGGCTAGTCAAGACTATAGGTGATCTAGGTTGAAGAT
AGATCTGCTCAAGGCTCCAGGAGACCCAGGAGGAAGCTGC
CAGCCCCCTCAAAGATCAGGCCTGGAACTGGCCTAGCATT
CCTTCTCCTTCTCCTTCTCCTTCTCCTTCTCCTTCTCCTT
CTCCTTCTCCTTCTCCTTCTCCTTCTCCTTCTCTTCTCCT
TCTCCTTCTCCTTCTCCTTCTCCTTCTCCTTCTCCTTCTC
CTTCTCCTTCTCCTTCTCCTTCTCCTTCTCCTTCTTCTTC
TTCTTCTTCTTTTTTTTTTGTTAAACACAGATTCTTGCGC
TGGGCATGGTGGCTCCTGCCTGTAATCCCAGCTCTTTGGG
AGGCCGAGGTGGGCAGATCACCTGAGGTCAGGAGTTTGAG
ACCAGCCTAACCAACATGGAGAAACCTCGTTTCTACTAAA
AATACAAAATTAAATTAGCAAGATGTGGTGGCGCATACCT
GTAATCTCAGCTACTTGGGAGGCTGAGACAGGAGAATCGC
TTGAACCTGGGAGGCAGAGGTTGTGGTGAGCCAAGATCAT
GCCATTGCATTCCAGCCTGGGCAACAAAAGTGAAACTCCA
TCTCAAACAACAACAAGAAAAAGACAGGGTCTTACTCTAT
TGCCCAGGCTGGAGTGCAGTGGCAACTCACAGCCTCAATC
ACAACATAGTACAGCCTCAGATTCCTAGGTTGAAGCAATC
CTGTAGCTGGGCCTACAGGTGTGTGCCACTGCACTCTGCA
ATTGCTGTCATATTCTATTGACCAAAGCAGTCACAGGCCA
ACCCAGAGTCAAGGGGAGTGGTAATAGACCCTATTTCTTG
ATGGAGAGAATTTCAGAGTTCTTGGTCATCTTTATCCTCC
CGCATGTGCTACTATAAAATTCTCCCTCTCAGTCCTTTCT
CTCCCCTGCTTCCCTATTGCCCCTATCACCTGCAGCCTCT
GTCTTCCTCTTACTGCTTTAAGCACAAACCCCTTGTTTGG
TCTCTGCCTTTGAGGTCTTAGTCCCCAGCACAGTTATCCC
GTTCCAGTGCCCACACTTTTTCCCTGCCCCTCCACAGGTC
CGTTGGACTCTCCTCTGTCTTTGGGTTTGCCTTAGATAAT
GCTTTCCCTTCCCCTCCCTGCATAACTTTCCCTCCAACAG
AACCAGCACTTTCCAAGGGCAGCTCTTCCCATGAAGAAGC
CTCAGCTTTCTCCCTGCTGCCCACCATGACTTCTGGACTA
TGCACAAAACAGGACACAATGGAAATGAAATTGTTGTATT
TAGTTTCTCAATCCAAGTGGAGACTGGGGCTAGAGATACA
ATTAATCAGTCAATGAACAGTTATAAACTGGAATGTCCAG
TCTGGTGGGGAGCTGAGCACATAACAGATCACCAGTATAG
GGTGTGTGGCCAGCAGGTATAAACAGAGGGCTATACCTGG
ATTTATATATGAACTGGACAGAGAGATCCTTGAGGGGAGG
GCCCAAGCCTTGTTTATTTGTGTTCTCAGAGCCCAGCACA
ATGCTGAACAAATGTTAAATGAGTGTAAAAATGAATGAAT
GATTGCTCACCTATCACAGATAAAAAATTACTTCTAGAAT
GTTAACTTCTCTTGAATTAGATTAATTGGAATTCACATGA
GTCTCTGGACGAGGCCGGGTGTGGTGGCTCATGCCTGTAA
TCCTAGCACTTTTGGAGGCCAAGGCAGGAGGATTGTTTGA
GCTCAGGAGTTTAAGACTAGCCTGGGCAACATAGGAAAAC
ATCATCTCTACAAAAAAATTTTTTAAAAAGTAGCTGGGTG
TGGTGGTATACACCTGTAGTCCCAGCTACTTAGGAGGCTG
AGGCTGAAGGATTGCTTGAGCCCAGGAGGTCAAGGCTGCA
GTAAGCTGAGATCACACCACTGCATTCTAGCCTGGGAAGC
AGAGCAAGACTCAGCTTCAAAATAAATAAATAAATAAATA
AAATAAAATAAATAAATTAATTATTAAATTAAAGAAATCT
CTGGAGGGCATTGGGGATTAAGAATTAAGATTCTTCTTTA
AAAATCTTTACCATCTGGCCATCTGCTTTTCCTGGCTTCT
CCTCATCCTAAATGATGATGCTCATAAATCCAGAACTAAC
TTTCTTTCTTTCTTTCCTTTTCTTTTCTTTCTCTCTCTCT
CTCTGTCTTTCTTTCTTTCTTTTCTTTCTTTCTAGACTGA
GTTTCACTCTTGTTGCCCAGGCTAAAGTCTGATAATGCAA
TCTGGGCTCATTGCAACCTCTGCCTCCCAGGTTCAAGCGA
TTCTCATGCCTCAGCCTCCCAAGTAGCTGGGACTACAGGT
GCCATGACTGGCTAATTTTTTGTATTTTTAGTACAGATGG
GGTTTCACCAAGTTGGCCAGGCTGGTCTCGATTTCCTCAG
GCGATCCACCCACCTCAGCCTCCCAAAGTGCTGGTATTAT
AGTCATGAGCCACCATGCCCGGCCCAGAACTTTCTAAGTG
ACCTCAGCATCTGACTCACAGCCTATTCCGCATCATGCAT
CCCCTGCCTTCTGTCTTGATAATTCAATATCTGTGTATGG
CTGTTTCTTTTCTAGTCCCCTGAGTTAACAGTCCTTGACC
TCCACCTCCTTTCTGTTCGTGTGCTGTTGCCAGCTCTGCC
TTCCAGCCTCATCGCTCAGTATTCCTTTCTCTACCGTATG
CTATCAAACTAGGAGCTCCTCTTCCCCTACGCTATTGTAC
TTGCTGAATGGACACCATCTCCAGGAGCCAAACTCCTTCA
TTAGACTGGTTACTGATTCACCCAACCATGTGTGATCTTT
TCTTTCCTGAAAATTGCAGGGGATCGTAACAGTCTTTCTC
TCATGGAGTTTGTCATAGTCTGCCTTCTGGATAAATGTGT
CCTTGTCTCATCTTTGATAGAAGTTTTCATGAAGAGGAGA
CTCTGCTGTACTCACTTTTTGTCACACTCTGTCATAATGG
CAACTAGCACAGAACAGTGGACTTATGTTATTTTGTCTTC
ACAGCATCCCATCTTTTAACGAACCCTCCTTCTTCTACTT
CTATATGACCCAGGGTGGGCTGTGAGTCATGGTGTCCCAC
CTCTACCTCCACAGAACAGCACAGAAGATGCAGCCCCTGG
CCTCAGAGATGGCTGCAGGGATGGGCACGCAACCTCCATA
CACGGAGAAAGAGCTCTTTTCCTGCGACCAGAGGCTGAAA
GGATTATGTAAGGTGGGGTTGCTTGGGGCCATCTCTCTGG
GCCACATGGAAGAAGGCACCTAACAGGAGAGAATGAGACT
CACCTCAAAAGAGGCAGAGATGGAAAGAACAATGGCTGAT
ATAGTGGGGTGCTGATTTTGTATCAGACCGTGCTCCAAGT
ACACTGTGTGGATGATCTAATTTACTCCTCACAAGGATCC
TAAGAGGTAATCATATTATTATATCCATTTTACAGACAAG
GAAACAGGGGCACTGAGAAGTTAAGCAGCTCATCTGAAAT
CATCCAGCTAGTCAGGTGGTGGAGTCCAGATTGGAACCCA
GGCTGTGGGACTCCAAAACGGTCATGCTATGCTATGCATG
CTATGCTGCCTTATGTATGAGCCAAGATGAACATAAATGG
GAGTGAGATGGATTTACGCATTTATGAGCAAGTGCAAGAG
AGAACTGACAGCATCTTTTGAGCTCCTGGATCTAGCTGTG
CCTGGAGCCAGCTGACTCATGTGCTTTTTTGTTAAATAAG
CCAAGGCATTCCTTGATTTGCTTAAAATAGTGTATTTGTC
ACTTGCAACCTCCTGGCTTCATTGTGGAACAATGTGACTT
AGTGATAAGTCACTACTTCTGGGTTTACCTCCTGGCACTA
CCCCTTACTTACCATCCAAACTTGGACAAATGATTTGACC
TCTCAGGCCCCTGGAGGGTGATGACCTCTCAGGGATGAGG
GGATGGTGACTAGAGAAGAGATTACATGTAAATGCACTTA
ACACTCTGGGAACACAATTTAAGTATTCAATCATGGTTAG
ATTGTCCTTTCCCTATGTGGAGTAGCTGTTCAATAAGCAT
TTGTTGAATTGAATTAAATCCTCCAGAGGCTGCAGGATGT
TGCCTGAGCTTGCAAGCAGCTGGAGCTACAGAGTCTCCAA
TGAAGGGAGCATCTCAGCGGAGGGGTTGCCCAACAGCTCT
ATCTGGCCATTGGAAGGAAAAAAAAAATATTTTACTCTTC
TTGTGTCTCCTGGACAGCTTCATCCTCTCTGACTTCCAGA
TCTCTCCAACAGAGAAAACAATGTCTGTCTGCTGGATTCC
TTCATGTCCCGCTTTCCTCCTCCTTACAATTGCCCTCTAG
AGTCACCTACCAACCAGTCCTATTGATTCACTTTCTGATT
TTTCTTAGTCCTGCTCTCTCCTCCACCCACCTCCCTATGG
TACTATTGCTCAGACCTTCATCACCTTTTGGATATTTGCA
GCAGCTTCCTCTCTGACCTCCCTCCAGCCTTCCAGACCAT
GGTGCAGCCCAAAACACCCTTGTTAAAGGTGACCGAATCA
CTCTTCACCTGAAAGCTGCCTTGGCCTGCAGGACAGTGAG
CCAACCCTTGGCAGACACACAAAACCCTCCTCGGCTCCAC
TGGCCCCTGCCCGAATTTCCAGGACAGTCTCCTGCTTTGC
TTTTCCATGCCTCCGTGCCGTCACCACCCCGCCAGTTCTT
ACTCATCCGCTAAGACTGTGCTCCATTTGCTTCTTTTTTT
CTCCTGGAAACACTCATGGAATTCCCACCCCCATTCTCTA
GGCCAAGCACTCCTCCTCTGTACATAATTCTGTCTTACTA
TTTTATACTGATAGGATCATTTTATGCACCTGTTTTGAGG
ACTCTGAGGCCAAGGGCGAGGTCATACTCATGTCTGTAAC
CCTTGCACCCCATACAGTGCCTGGCATCCATAGGCCCTCA
CCTGCAGGCATCATGAAGGCTCCATGTGGGACTAGAAAGG
GGAAAGGAGAAACTACATTTCTTGCAGACTAAGCTCATGA
TGCTCGTGTATTCCTGCACCCTGCCTGATTTCCTTCATCC
CTAGACCGGGGCCAATGTTTCTCTTAATGGCAAACACAAT
AGCCTTAGGGTTTAATTGTTGGGGAGCTAGGGAGCAGTTT
CTCACCTTGTAAAGTGGGGAGGGATCCTACTTCCCCACTT
TACGAGGTGAGAAATTCCACTAGTGGAGGAAATGGAAAAG
AGAATTTTTTCCGGGGTCCTGAGTGATTATAGGTTGTTCA
TGTAATTCTCCATACAGTTTTACATGCATCATACATGAAC
AGGTAATCTTTGGCTGCCTTAGAATAGCCCCATCTCAGTT
TTCAAAAGGATACGATTATTTTATTACATCTAAATATAGG
CAAAGAGTCTTTGCTGCTGCATAACTTAGGCAAATACATG
CAAATCTCTTACAGACTGAGGACCTGATCCCGTCACTGAG
TTTCTAATTCTCAGGCTTCTGTTGCCCCTCCTCTCTCGTG
CTGCTGCTCTTGAACAACAGGATCTGGTTGATCCGCTGTG
CTAGTGACTCTGGTCAGCCTACCGCTCAGGGCTGCTGTGG
GGGTCCGATGAGGGACAGGGCAGTGAGAGGGCCGTGCACA
TGGACGTGCAACCCTGTGGCATGCGGGAGGTGGGGCCGGG
AGGGTGGTGAGCAGGATCATCGTGGGAGGCCACACCAGGC
AGCCCTCCAGCTGCTCTGCTGGGAGTGCCGGGGTTTCATT
CCTCTCTCATTCTCATTTTTTCCCTTCTCAAATCTGTTTC
CCATCAAAATGAAATGTGTTCTCCTCTCGGCTTTCTGCCT
GGCTCCCTGAGCTGCGCCTGGCCCAGCTCTGAGAACCAGG
CTGCATTTGCTCCTTTTTAAGGCAGCCACTAATTCAAACC
AAGTAAGTGGCAGGCGGACTGGCCCGTGGGGCCACCCCCC
CATCCCCCTACGCGGGCCTTTCTCCACGGATGGAAAATTT
GGCCTCAGCCTGCCCCTGTGACTAGAAAAAGCAGGGTCAG
CTCATCAAAGCAGAACAGGGTTGTTAGCTAGCTTTCCTCT
TTCAGAGAAGGTTATATTAAGAAGGCGTGGCTCAGGGAGG
CGGTTATTGGCCCTGGCTGGCCTCAGTCAGAAAGTTGTGG
GGCGTTGCTAGAGCAGGCAGATGCCTGCCAGGGTCAGGGA
GAGCTTTCTGAGAGGGTGGTGAGAGACTGGGGAGGTGGGA
GAGGGGTAGCTGTGAAAGGAAAATGTGTGGAGGTGACATG
GTCTGTAGGTTAGGCCAGGTCAGAAGAGAAGGTCAGAGGG
AAGTGAGTGTTCCAGTTAGCCTTGCTGTCTTGGGGAAGAT
CCTGGAGTCCAGCCCACTGCCCCCTCCTCTCCGTCTCTCC
TGCTCCCTGGGCTGAGGGAGCAGAAGGAGCTGTGTCACTG
TGAGGAGGAGGAGGACCTCTACATGTGAGGGACCTGCTGG
GGCCAGCTGCTGGCGAGTCCAGCTTTCTCTCAGTGGCTGA
AGGGGACTATCTCTTTCCCAATGGGCAGCTGCCATGCCAT
CACAGGAAAACCTGGCTTGCCGTTTTGGATACTTGGATTT
TCCCACAGTGTGAGGGGGCTGGGGGTGTGGCCCAGGAAGG
TGCACCTGAGGTGGGAGAAGAAAGAAGGAGACTGGTTGGG
AGTCAGCTGAATTGGGGGCCGCAGAGGCTGGGGTGAGAGG
GAGGGAAGGATGTGTCAAAGCTCAGCCTCCCAAAGCTGAG
CAAGAAGAGCATGACGGGAGGGTGTTTCCCGCCTCCTCGC
CCCCTCCAGCGCCAGGTCCTGTCTGCATCCAAATGCTGCA
AGCCTTTCCACATTCCTGCACCACCTTTGGAGATCTGAGC
GTTTTCAGGAATGATCTCTGGGAAGGAAGTCCTGGCTTTG
CATGCAGGGGAAATGCAGAAACAACCATGTAACAGGGCAT
GGTTACAGCTCCTAAACACATACCCATCCCTTCTTCCTTT
ATAGTGAATCTCAAAGCTCAGCAAGGCATCTGGCTCCTTG
ACTCAAGACTACACCTCCCAGCTTCCTGTGAGGTGAGCTG
TGGCCTTGTGATGGAGTTTTAGCCGATGGGATATGAGTGG
AAGGGACGAGTGCCACTTCTGGGTAGTTCCCTAAAGTCCG
AGGCATATGCTTCACCTCCCCTGTACCCCTCTGACTGATT
GGAGTGTGGATGTGATGGCAGGAGCTGGAGCAGTCATCTT
ACTTATTTTGTTTTATTTATTTATTTATTGAGACAGAGTC
TTGCTCTGTCACCCAGGCTGCAGTGCAATGGCGTGATCTC
AGCTCACTGCAAACTCCGCCTCCCAGTTCAAGTGATTCTC
CTGCCTCAGCCTCCCGAGAAGTTGGGACTACAGGCATGCA
ACACCATGCCTGGCTAATTTTTGTATTTTTAGTAGGAATG
GGGTTTTGCCACGTTGGCCAGGCTGGTCTCCAACTCCTGA
CCTCAGGTGATCCACCCGCCTCGGCCTCCCAAAGTGCTGG
GATTACAGGCATGCATCACAGTGCCCAGCCTTATTTATTT
ATTTATTTTATTTCTCTTTTTGAGACAGGGTCTCTCCCTG
TCACCCAGACTGGAGTGCAGTGATGTGATCACGGCTCACT
GCAGCCTCAAACTCCTGGGCTCAAGCGATCCTCCAGCCTC
AGCCTCCCTAGTACAGGGACTGCTACCCAATAAGTCAGTA
AGCAGGATTGTTGTCCTGATTCCAAATATCCTAGACCCAG
GCCCGTCTCCTCTCCCTTTATCCTCAATTCAGGCAAGGTC
AGGTGGCTGGGGCCAAGTCCAGGTACCTGCCCTCGAGCCT
CTTATTGTCTCTGTCACACACCAGATGATGGGTGATGCAC
ACACAAAAGACCCACACCTTTGAGCCTACTCAGATGAAGA
CATAACCCCACCCACCCCAGTTCTGCAGGGAAGTAAAGCA
ATACAATAACTCATGTGGAGTAGGAGTGGCGGCCACTTCC
TGCTGGCTGTGGTGGCCAGTTGTTTGCAGCAGTTTGTGCA
CTGGCTGTCTCCTCATCCAGTCAGGAATCTTCCTTCCCAC
TCAGGAATGCCTATTGCAATGCAGGAAGTCAGAATGACAT
TAATAAGGATGTAGCCTTGAATTGTTTCTAATTTATTTAT
TTATTTTGAGACAGAGTCTCACTCTGCTGCCCGGGCTGGA
ATGCAATGGTGTGATCTCGACTCACTGCAACCTCTGCCTC
CTGGGCTCAAGCAATCCTCCTGCCTCAGCCTCCCAAGTAG
CTGGGACTACAGCCATGTGCCACCACACCCAGCTAATTTT
TGTAGTTTTTGTAGAGACAGGGTCTCACCATGTTGACCAG
GCTGGTCTCAAACTCCTGAGCTTAAGCGATCCACCCGCCT
TGGCCTCCTGAAGTGCTGGGATTACAGGTGTGAGCCACCA
TGCCCAGCTCTAATTTATTTACTTATTTTATTTATTTATT
TATTTATTTTTTTGAGATGGAGTCTCGCTCTGTTACCCAG
GCTGGAGTGCAGTGGTGTGATCTCGGCTCACTGCAAGCTC
CGCCCCCCAGGTTCACGTCATTCTCCTGCCTCAGCCTCCC
GTGTAGCTGAGACTACAGGTGCCAACCACCATGCCTGGCT
AATTTTTTTGTATTTTTAGTAGAGATGGGGTTTCACAGTG
TTAGCCAGGATGGTCTCGATCTCCTGACCTCATGATCTGC
CTGTCTCGGCCTCCCAAAGTGCTGGAATTACAGGCGTGAG
CCACCACGCCCGGCCTCTAATTTATTTTTAAAAGGTGAAT
TGCTCCAGAAGTGTTTTGAACATTCTTAGCACCAGCAAAT
CTCTTTCTTCATTTTCACACCTGACTGGGGTAGGCCTGGT
TGTCATGCCATCTCTGTGGAGAGTCACCACCTGGGGCACT
ACTTAGTGATCAGTGAAGCCTTCAGTTGGCCAGCTTTCCC
TTCTATGGTCTGCAGCACCACAGGCAGGGACAAGAGAGCA
CCAGTTCTTCAATGTGAACAGAACTCTCTCAACATCATCA
GAAGGAACGTCTGCTGGTTTGGCCTCCCCAAGCATCCTTT
CTGCCTTTTTCTGCTGGCAGCATCTTGCTTTCTCTCCTGG
GAGTGCCTACTGCCTGTTCCATTTGACTGATGTCTGCTCT
CTACAGTACTTAGGCATGTGACCCAGTCAGACTAGAGTGT
CTCTCCTGAGAACCCAGGGTTGTGGCCCCAGCAACAAGAT
AGATAACAGTTAGGTCTGAGTGCTCTTGACCCATGAATTC
TTACTATTTTGAGTTTTGAGCGGGGTTTACATAACAAATA
AATTAGAGCAAGCTCAAAGTTAGCCCTAAAATACTGTCAC
TTTCTCTTGATTTTAATATACTTTCTTGAAGAGGTGAGAG
AAGGCTTGCACTATCCCTAATAGGTAGGAAATTGTATGCC
ACCTGCATGATAGCTGTGGCCTGGGGTCCTGACCTTCCCA
AGCATGGCTGTCCAAATCTTCTAGTTTAGGAATCTAAACT
GGAAAATGTAGTCACTGCGCAGCACTGCCTTCAAACTATC
CAGAAACCAGATATTTCCTTTTTCCTTAAAGTGCCCCAGG
AATAGGGTTACTAGATTTAATAAATAAAAATACAGGATAC
TCAGCTACATTGGAATTTTAGATAAACACGAATGAATACT
TTTTTTAGTATAATTATGTCCCATGCAATATTTGGGCATC
CTGTATTGTGTCTGGAAACCCTACTCAGGGAAGAAAATGA
TGTTTCGTCTCTTGGGGTTGACTTAAAAACATTCACCCTC
TTTTACCCGATTCTGCTGTCCCTTTTCTCCCACAAGCAAA
TGGCTTCTGTAAGAGTGGACATATTATTTATCAGATGGGT
GGACCATGGGTAGGCACCTGACACAAGATGGACCAACCAG
TGCAGCTTCCTAAGAATTTTTCAAACAGTAAGTAAGAAAG
AATTAAGTGCTTTCAGGTGTTGGAGTTTGAGACATTAAGC
TTGGGGACTGGTGGCAGCCTTGATTTCCAATACATGGACA
GGACTGGCCTCTATTGAGAGAGAATGAGGTAGACTCACAA
GCAGAAGCAGAGAGTGCTGACAGTGTTCAATTATTAAATT
CCAGTTGTTCTTGAGGGGCTCCTTGCCTTTGCCATGTTTC
TTTTTTCTTTTTTTTTTTTGAGACAGAGTCTCACTGCGTT
TCCCAGGCTGGAGCGCAGTGGTGCGATCTCAGCTTGCTGC
AACCTCCGCCTCCCTGGTTCAAGCAATTCTCCTGCCTCAG
CCTCCCGAGTAGCTGGAATTACAGGCACACACCCCCATGC
CCAGCTAATTTTTGTATTTTAGCAGAGATGGGGTTTCACC
ATGTTGGTCAAGCTGGTCTTGAACTCCTGACCTCAGGTGA
TCCGCCCTCCTCGGCCTCCCAATGTGCTGGGATTACAGGT
GTCAGCCACCACACCCAGCCTGCCTTGTTTTCATAAACTA
AAAATAAAATCCTAAGCCCCCCAACCAATTAAATGGACCC
CCTCTTTGCCCGGGTGACCCCAGAGAAACCTGAAAAACTG
AGTTCTTGGCCATGAGGGGAGGGAGGTGAGACATACCTCA
TTATACCCTCTCCGTTTTGGAGTTTAAGCACAGCTGACCA
GCATTAATGTTAAAACAGAGATCATAAGACTAAGACTAAC
AAAATGGACTCTTCGTGACAATAAGATACTGAATTATAAA
CAGGACCTAAGGCCATGCCAGACAAGGGGTAATTCACACA
CTCCTACAGGTCACTGCAACCCAGTGTATTGGTTAATGGA
ATTCCTTATCTAAAACATCCCTTTCTGCTGACTCCAGATT
TTTAAACAGAGCTTTACTCCTTTAGCCAATGACAAATTAA
AGAATTTCTAAATCCACCTATAACCTGTAAGCTCCCCCAC
TTCAAGATATCCTGCCTTTGCAGGCTGAACCAATGTATAC
CTTCCATGTATTAATTTATGACTTTGCTTGCAAGTCCTAC
CTCCCTAAAATGTAGAAAACCAAACTGCAGGCCTGGCATG
GTGGCTCACACCTATAATCCCAGCACTTTGGGAGGCCAAG
GTGAGCAGATTGAGACCATCCTGGCTGACATGGTGAAACC
CCATCTCTGCTAAAAATACAAAAGAAAATTAACCGGGTGT
GGTGGCATGTGCCTGTAATCCCAGCTACTTGGGAGGCTGA
GGCAGGAGAATCACTTGAACTCAGGAAGCGGAGTGAGCTG
AGATTGCTCCACTGTACTGTACTCCAGCACGGTGACAGAG
TGAGACTCCATCTCAAATAAACAAAACAAAACAAAAACCT
GTAGTCCCCAACTGCTTCCCACATACTATCTCAGGACCTC
CCGAGACTGTGTTTCCGGGCCATATTCATTCATGTTGGCT
TAGAATAAACCTCTTTAAAATATTTAGAGTCTGGTTTTTG
GATTAACATTTTGATTATTTATGCTTTTTTAATTTACATG
AACTATTAAGTTCTTTTTGCCCAAGGGTTGAAACAAAATA
CAAGTTGCAACACTTTATCATATTGCAGTCAGCTGTTAAG
TTTCTGTTCCCAAGATGTGAGGAGGAGCAGTGTCTTACTC
ATCTTGGTCTCCTCAGCATCTAACCCAGCAACTGGCATAG
AGTAGGAGCTCAATCATGTTTTCAATAAATTAATAAATGA
CTGCCTGGGCATGGAGATGAGCAATGTAGTGCACATTTGA
CTGATTTGATTTATTCTTTTTTAAATAATGAATTTATTTC
TTTTTAATTATCTTTGTAGAGACAAGGTCTTGCTATGTTG
CCGAGGCTGGTCTTGAACTCCTGACCTCAAGTGATCCTCC
CACCTTGGCCTCCCAAAGTCCTGGGATTATAGGCATGAGC
TACCATCCTCAGCCATGATTTGATTTCTTGACAGAAACTC
ACCAAATATCAGGAATCTTTTCCACCAGCTCATTGGAAAA
TCCTGAGACTTAGAGAATCTCTCACCCCACAGCTGGCCAG
AATGGGAGGCAAGGTTGTGGTTGGGTTACATGCTTTTGCC
CAGGTAGGAAAGTAATGGGGCCTTTATGATAAGGATCATG
GTTGCCGAAACAACCATGGTTGCTTCCAAAGTAGCCTCCT
TGCATCACGCAGTTTTTTTTTAAGTTTATTTTTAATTATT
TCTTAGAGACAGGATCTCACTCTATTGCTCAGACTGGAGT
GCAGTGGCATGACTATACCTCACTGCATCCTTGAATGCCT
GGGCTCAAGTGATCCTCCTGCCTCAGCCTCCCAAGTAGCT
GGGACCGCAGGCACACACCACCATGCCCAGCTCATTTTCA
AGTTTTTTGTAGAGACAGGGTTCTGCTGTATTACCTTGAA
CTCCCAGGCTCAAGGGATTCCTCTGCCTCAGCTTTCCAAA
GCGCTGGAATTACAAGTGTGAACCATTGCACCTGGCCTCT
GCAGTTGTTTTGATTTCCTTTCTAAACAGATGAGAATGAA
ATATGAGCAAATCCAGTTGGGTCCTTCTAAAGAGGCTCTG
GGGAGATGGCACTGGCTCTCTTTGTCTATGCCCAGGACAG
CTCTCGGAGAACAGTGGGGAAGCATAGGAAAGGGTCCCTA
CCTCGTATGCCCAAGGTGGTGCTGTCAAGAACAGTGGAAC
TTGGCTGTGTGCAATGGCTCACACCTGTAATTCCAGCACT
TTGGGAGACTGAGATGGGTGGATCTCCTGAGGTCAGGAGT
TCAAGACTAGCCTGGCCAACATGGTGAATCCCCATCTCTA
CTAAAAATAAAAATACAAAAATTAGCTGGGCATGGTGGTG
GGTACCTTTAATCCTAGCTACTTGGGAAGCTGAGGTAGAA
GAATCACTTGAACCCGGGAAGTAGAGGTTGCAGTGAGCTA
AGATCATGCCACTGCATTCCAGCCTGGGCAACAAGAGTAA
AACTCTGTCTCAAAAAAAAAAAAAAAAAAAGAAAAGAAAA
GAAAAGAAAAAAAACCTCAAGGCCTGAGCCTTGAGTTCCA
GCATGTCCTGCCTGGCCTTTGTCCCGTCATCCCCATTACC
CTGACTCGGTATGCTCAAAAGCCGGGAATACAGTTGCCTT
CTAGTCTCAGGTTATACCAGAGGGGGGCACCTGGATGCAC
AGCACTCCCCCCGCCACCCCCACCCCATAGACTTTCAGGA
AAGAGGAGTCAGCTCTCAGTGGGACTGCCAACCTGTCTGG
AAGGAGAGAGGACAGCAAGCTCTGCAGCATCCCTAGAGAG
TGGTTGCCCAATCTCCCAAACTGCAGGGAGACAGCTCTCT
CTCTTTGCCAGTGGAAGAATGAATTTCTATCGCCCTCTGC
ACTCGAGGAACTCCATCACCTCTAAATTATTTGTGTCAAC
CACTGGAGTCCAAGGAGAATTTCAGAGCTGGGAGAATTTG
TTTGTATTTTCACCATTTATAATGCTGTTTTTGTCAGACC
AATTTGCTAATACAAAAGGATGGCCTAACATTCAATTATG
GAGAGAGGAAACAAAACAAGTGAACTAAAGCTTTTGCAAC
TTCACAGTGAATATTATCTTTGGCAAAATGTAAAAAAAAA
GTGTGGGGGAAAAAAGGCTGCTAGGCAGGTTCTGTTACTA
AGGGGTTTGTCAGCTGATCCCCGAGGCCCCTTTTGGCTCT
GAAATTCTGGAGAATTAGATTCTTTCCTACATTTGTTCTG
CTTTCTTTGTCCTTTTATCGCATATTTTATTTCACCAGGT
TTGTTTCTTCTATGCTCATCACATGTGCATGCTGATTTTT
CTAGCAATGTTGAGGAAAGGCTCTCTCTGAATGGAAATTT
TGATAGCACAATGGGTGGACCGGACAGTTGTGATTTGCAA
AAATGTTTCCTCACAGCTGCCTTACCTGCATGAATATTCT
TGTTGGGACATGCTAAGGAGTGTGCCTTCTTGTCGTTTGT
TCCTTGAATAATAACCTGATCATTTACTGACCTGTTGACC
TAAAAATAAATTCCATATCACTTCTCTCTCATGAATGATG
TGTCTACTGTTATGCTACGAGATCCCAATATATTATCTCA
TTTAAAATTCCTTTTTTTTAACCAAGTCTCACTCTGTGGC
CCAGGCTGGAGTGCAGTGGCGCAACCTCAGCTCACTGCAG
TCTCCGGCTCCCGGGTTCAAGTGATTTTCATGCCTCAGCC
TCCTGAGATTACAGGTACCCACCACCACGCCCAGCTAATT
TTTTGTATTTTTAGTAAAGATGGGGTTTCACCACGTTGGT
CAGGCTGGTCTCAAACACCTGACCTCAAGTGATCTGTCCA
CCTTGGCCTCACAAAGTGCTGGGATTACAGGCATGAGCCA
CCACACCCAGCCCCATTTAAGACTCTTTACAATCCTGTTG
GGAGATATTATTCTCATGTGACAAATGGAGAAAGTGAGTC
CTGATGAGATTAAGAAACTTGATGCTGTCACACAGTTGGT
AAGTGGCTGACCCAGGGTTGGGATCAAAACTTTCCTGACT
CCAGAATCTTTCTTTTTTTTTCTCTTTTCTTCTCTCTCTC
TCTTTCTTTCTTTTTCCTTTTTTTTTTTAGAGACAGGGTC
TTGATCTGTGGCCAAGGCTGGAGAGCAGAGGCTGCTTATG
GCAGCCTCAACTTCCTGGGCTCAAGCAATCCTCCCACCTC
ATTCTCAACCTGTAGCTGAAACCACAAGCACGGGTTACCA
CAGCCAACTCAGAATCTTAATGAGTTTGTGTAACTGTCTC
CTTTCCCTGCCCGCTTTCCCTAAATTGTTAACATCATCCT
CTTTCTCTTCCCTCAAGGCATTTCAGAGTCTATATTTTCC
AGTGTAGGGAATCTTCATTTGGGTTTGCAGAAGAGCTTCA
GGGAATGAGTGAGCCCCATGAAATTGTATGCACCTGCTAT
ATGTAGCTATTTGTATACATGCTTCTGAACGAGGTACCAC
CACTTTCATCACATTCTCAAATGGTTATTGGACTCTGAGT
GTTGGTGTGAGGTGGCTCATTCCAAGGATCTCAAGCTTCA
AGTTTTAGGACAGAGGTTACCAAATGTGAGTGTGCATTAG
TCTTACCCAGGAAGCTTGTTAAAATGCAAATGGTCTATCT
CACCCCCATTGACTTATTGACTTATTTGGTAGATCTGGGG
CCAGACCAGGAATCTGCATTTTAATAAGCACCTTGGTTGA
ATGTGACACTGTAGATCATGCCTCCTTAGGAGAATAGTTT
ATTCTCCATGACAAGTTACTCAATAGTCCTTATTCAGTCT
CCTGGTGACCCTGGATTCTTGAGTTACCCCACCACTTAAC
TGTAGTGATTTCCTTGAAATAGATTCAGGCATTTTCCACT
TCTCCTATGACAGATTCTTAACCCTATTAGTACTGACTGT
CAGGGTTGTGCTCCATGGAAACAGAAAATTGGCCAGGCGC
AGTGACTCATGCCTGTAATCGAATCGCTTTGGGAGGGCGA
GTCGGGAGGATCACTTGAGCCCAGGAGTTCGAGACCAGTC
TGGGTAACATAGGGAGACCCCCAACTCTACCTAATGCTAA
TACCCACAACAATAATAATAAATAAGAAAGAGAAAATTAA
AAATATTAGGACAAATCAAGAGGAATTGCAACAAATTCTC
CCTAATGGAAGAATTTACGGTATACTCCAGGACTGATGCC
ATCAAGACATACTACCTACTCAATATTAATTCTCACTTTG
CCCCCAGGAGAGGGATTTTCTTTTTCTTTGTTTTCAGAGA
CAAGGTCTCACCGTGTTGCTGGTCTGGCCTTGAATTCCTG
GGCTCAAGTGATCCTCAAGCCTCAGCCTCCCAAGTAGCTG
GGATTATAGGTGCATGCCTCCATGCCTGGCCTGACAGAAG
GTTTCTAAGATGATTGTCCTTGTCCCCTTCCTACTCTACA
TCGACACAATTAGGATAGCTGGAGTTTTAAAAACCAGATA
CCTCTCTTGGGCTTTCATGGAGGACTCCCTCAGGAAGGCC
AGTGGCTCTCTACTCAGAGGCTTCATAAAGTGGCCTTCAC
CCGGATGAGTCCACTCAGGACCAGGAAGGGACCTCAGCCT
TGCAGGTTCTTCAACCTTCATGGCAGATATGTGGGTCATT
TTTTCTGCCATGCCCAGGTTAGCCTAACCCCCTTTGTCTA
CAGGAGGGTGGTGGTATATGAAACGCTGTGACATGTGTAT
TGTATTTTAGGTCAGACATGACTAGAGTGGCCACCTGACT
CATCCTAGGTCAATTAAATTGTCTCTTGGATTTTAAAATA
AAGAGGCTCAGAGACCTTAAACTGTGTGGAGCTGGAAAAT
TATGTGAATTAAGGTCTGAGACAGATATGTCTGATTTTAT
AAGCAAATGGAACAGAAAAAGTCTATTGGGGAGTAGCATT
GGGAGAGAGACACAGAAAGTTGCCAGTTTCCATTTTTTTT
CTGTGCTCAGTTGTTTTCTGTTCTTGGTTATGAAATGCCT
CTGTAAGTCTTTCAATAAATCCCTCTTTTTTTTTTGCTAA
AGTAAGCTCAAATGAATTTTTTTTTTTTTTTTTGAGAGGG
AGTTTTGCTCTGTCGCCCAGGCTGGAGTGCAGTGGTGCAA
TCTTGACTGACTGCATCCTCCACCTCAGCCTCCCAAGCAG
CTGGGATTATAGGCGCCTGCCACCATGTCCAGCTAATTTT
TGTATTTTTAGTTGAGATGGGGTTTCACCATGTTGGCCAG
GCTGGTCTGGAACTCCTGACCTCAAATGATCCACCTGCCT
TAGCCTCCCAAAGTGCTGGGATTACAGGTGTGAGTCACCA
CGCCTGGCCCAAATGATTCTTTACTATAGTACTTCCCAAA
CTTTTCCATTGCAGATAGAAAATGCTACTTGCATGTAACA
AATTTTACTATGGTATAAGCACACTTGCACCATTCATGGT
ACCACATTTGGGGAGTTTCACTTTACTATGACATAAAATA
GGATAAGGAAGAAGGTTTGTAACCAGTAGACTGCCAGAGA
AAATACAAAGTAGGCTGTGGAGCTGAGATAGAATATGGGT
TCATGCTGAGGTGGAATGTGGGTGTAAAGATTCCCCCCTT
CCAGGACAGGTAACCAGTGGCTTTTAGTACAAGACATCTC
AGCCTCTTGGAACCTAGCCATGGTCTGGTTCACTGAGGTC
AAAGCTTTGGGGAACTGTAGCTGCAAAACTCTAGACTGAC
TGTGCTGGTTCTTTCTTACAGCCTTGTGTCCTAGAGTACA
GCAAAAAAGGGACAAACTCCAGTCTAGGTTGCCCAGTTGA
AAGCATTTAGGGCAATTATATAGTTAATCCCTTTGTGGGA
CACCCTTTTTGCTCTGCCAGTATCAACTCTCAGAGCTGCA
AGAGACCACATTGAGAAATTATGAATTCATCTTGCCAGAC
AGCAACAGTTGAATTCTCTGCCATGCTCTTTCTTTGGCTC
AGGTTAATGCCTTAATTAGAAAAGAGAGATTCTTGGCTGG
GCATGGTGGCCCATGCCTGTAATCCCAGCACTTTGGGAGG
CAGAGGCGGGGGAATGACTTGAGCCCAGGAATTCAAGACC
AGCTTGGGTAACATGGTGAGACCCTGTCTGTACCAAAAAA
CAAAAACAAACAAACAAAAAACTTAGCCAGGCATAGTGGC
ACCCTCCTGTCGTTCTAGCTATTCAGGCTGCTGATGAGGT
GGGAGGATTGGATTGCTTGAGCCCAGAAGGTCAAGGCTGC
AGTGAGCCATGTTTGTGCCTCTGCACTCCAGCCTGGGTGA
CAGAGCAAGACCTTGCCTCAAAAAGAGAGACAGAGAGAGA
AAGAGAGAGAGAGATTCTGATAACTAAAAATGAGCATAAC
TGAGAAATGGGGAACCTGGGCCCTGGGCCCCTCCAGAGCA
CTCCCCACTGCATGCCCTATAAAAAATGTCAGACGTATTA
CATGAGAAAACACATTCTTTGATTCGGACAGGAATGTAGG
GAGGTCTGGGTGTCAGACTTGAGAACAAACATGACAAAGG
AGACCCAGTCCATTTTTTTCCCCTGAAGTAGAATAAATAA
GAAAAAAAAAGGTAGAGTTGGGTGTAGCCCAAGTTGCTGC
TAAGCAGAAGAGACCTTGCAGAAGTGGTCACTGCAGACCA
ATTAAGGAGCTGTTTCTAAATAACTGGCAGGTTATTTATT
GCTTATAACCAATAGAATTCCTTAAAATAAAATTGACAAA
CAGCCCACCAGGTCTCTATGGAAAAAAGATGCCCCTGTCC
TTCATTCAAATGAACATGTCAGGGAGTCTTACCTCTGCAA
CAGCTGCCAGGCACCGCGCAAAAGTGCACTGCCGTGTTCT
GGAAGCAGAGCATCAGTTTATTCACGTACAATGTGAAATA
CCGTGCTAAACTTTAAAGTTTGTGGAAGAAAATACGCAAG
AATAGCCAAGAAGATCAGGCATGGTGGCTCACGCCAGCAA
TCCCAGCACTTTGAGAGGCCAAAGCAGGCAGATCACCTGA
GGTCAGGAATTCAAGACCAGCCTGGCCAACATGGTGAAAC
CCTGTCTTTACTGAAAATACGAAAATTAGCCAGGCCTGGT
GGCACATGCCTGTAATCCCAGCTACTCAAGAGGCTGAGGC
AGGAGAATTGCTTGAACCTGGGGAGATCAAGACCATTCTG
ACCAACATAGTGAAACCCCATTTCTACTAAAAATATAAAA
ATTGGCTAGGCATAGTGGCACTTGCCCGTAGTCCCAGCTA
CTCGGGAGGCTGAGGCAGGAGAATCACTTGAACCTGGGGG
GCAGAGGTTGCAGTGAGCCAAGATCGTACCACTGCACTCC
AACCTGGCAACAGAGCAAGATTTTGTCCAAAAAAAAAAAA
AAAGAAGGAAAGAAAGAAAGAAAGAAGAAAGAAGAAAGAA
AGAAAGAAAGAAAGAAGAAAGAAGAAAGAAAGAAAGAAAT
TATGTTGGCATTTTAAATTATTGGATATGAGGTATTGGAA
TTTAAATTAGATTTTAATTTGAAAATAAAATGAACTTAGA
TTTACACCTCACATCATATCAAAAAATAAAATTCCAGATG
AATTAAAGATCTAAACATAAGGAAAAAAATTAAAAAGTAA
TATAAAAACTAATATTATAATAGGCAAAGTTTTTAAAAAA
GTGAGCCATGAATACCAGAAGCCATAAAAGAAAAGACTAT
CAGATTTGAGAGTATAGAAATGTTACACTTCTTTTTGAGG
AAATATATTATAAACAAAATCAAAAGGCAAGTAGCAGACT
GAAATAAAATACTTGGAACATATAGTCAATCACTATTAAT
TTCAACAAACAAGAAAAACAGTGAAACAGTGTAGCCAGGC
GCAGTGGCTCACACCTGTAATTCCAGCACTTGGGGAGGCC
GAGGCGGGCAGATAGCTTGAGCTCAGGAGCCTGGGCAACA
TGGCGAAACCCAATCTCTATGAAAAATACACAAAATTAGC
CACGCCTGCTGGCTGACGTGCACCTGTAGTCCCAGCTACT
CAGGAGGCTGAGGCAGAAGGATTGCTTGATTCCAGCAGGT
TGAGGCTGCAGTGAGCAGAAATCCCACCACTGCACTCCAG
CCTGGGTGACAAAGTGAGATCCTCTCTCTCTCTCAACAAA
CAAACAAAAAACAGAAACAAAAAACCAGTCTAATAATTTT
ATTTTTTTTGAGAGGCAGTTTGCTCTTGTCGCCCAGGCTG
GAGTTCAATGGCGTGATCTTGGCTCACTGCAACCTCCTTC
TCCCAGGTTCAAGCGATTCTCCTGCCTCAAACTTCCAAGT
AGCTGGGATTACAGGCACCCACCACCACCTCCAGCTAATT
TTTATATTTTTAGTAGAAATGGGGTTGCACTATGTTGGCC
AGGCTGGTCTCAAACTCCTGACCTCAGGTAATCCACCCAC
CTTGGCCTCCCAAAGTCCTGGGATTACAGGCGTGAGCCAC
CACACCTGGCCCAGTCTGATCATTTAAAAATGTAATTTAT
AACAGAATACAAACAACTTAGAAATAGAGCATACTAGCAA
AATAAAATAAGACCAACTTACTGCTTTCTACCCATCACAT
TGGCTAAAGTTAAAACACAGAATAAAGTATCATCAAGGCT
TTTGGGAAACAGTTATGCACGTACATCTTTTTTTTATACT
ATCCTGTCTCCAGATGCACATATATCCTTGATAGGAGTGG
AAATCTAAATTTGCACCAAGTTTTTGGAAGGCAGTGTTGT
AGTCTGTATTCCAGTTTCATTCAATTTCCAGGAATTTATT
CTATAGAAAAACACACGTACAGTCATGAGTAATGTATGGG
TATAAGGATGTCTTTAGCAGCTTACGAGAACAACAACAAC
AACAACAACAAAAATAAAACTAGATCATTTCCTATTTCTG
TTTCTTTCTTTGAACAAGGTACAATTGATTAACTTGACAC
TCAATAAATTACAATTCTTCTTGCGGAAATTACATCCAAT
TTACTTTGATTGGAGTCTAAGGCATTTCCAAACTCTTAAG
TCACACTTTCCAGAAAATATCTCAGTTTATTCCCACATTC
ACTTTGTATGAGTTTTACTGTTTTTTTTTTTTTTTTTTGA
GACGGAGTCTTGCTCTGCCACCCAGGCAGGAGTGCAGTGT
CTGGATCTCAGCTCACTGCAAGCTCCGCCTCCCGGGTTTA
CGCCAGTCTCCTGCCTCAGCCTCCCAAGTAGCTGGGATTA
CAGGCACCCACCACCACCTCCAGCTAATTTTTATATTTTT
AGTAGAAATGGGGTTGCACGATGTTGGCCAGGCTGGTCTC
AAACTCCGGACCTCAGGTAATCCACCCACCTTGGCCTCCC
AAAGTGCTGGGATTACAGGCTTGAGCCACCGCGCCCGGCC
GAGTTTTACTGTTTTAATTATCAGAGGACAATCTGATTTT
CTAGGACTCATGTAGTAGCAATTAGAAAACTGGTGAAATG
CCATGTGGGTTCAATGTTACCAACTTTCCTGTCCCATTTA
GAGACTAAAGGGCTGTTGCTCTTATGGACTCATGGCCAAA
TTGTTGAGGTAGAGGGATCCTAAATGCAAGGTATGGATGT
TGGGGATGCAGAGTAGAAGGGAACCAAAAGAGGAGTTACT
AGTAAGTGCTCATCATCATAAAAAGCAGTAGATCACACCA
TGGGCTATTTTACTCCCTAGGAGACGTTTGGTCATACCTG
AGGAAGTTTTGGATTGTCACAACTAAGAGGCTGTTATTGG
CATCTAGTTGGTAGAGGCCAGGGAGGCTGATAAGTATCCT
ACAATGCATAGGACATCCCCCCACAACAAAGAATTATCCA
ACCCAGGATAACAATAGTACTCAGATTGACGACTGATGTA
AGGGGATACAAAGCACCTTACATGGATTATTTTATTAATA
GTTGCAATGACTCTATGAGGTAGGAACAATAGAAAATCTC
CTAATAGACTTTCACTAATTCAACTCACTAATCAAATTAA
CGGACGCTCTCTGCTTGTTTCATAAAACATATGCAGTGAT
GTTTACAGTCACAAAATGTTCAAAGCCAGCCAATCTCTGG
GATGCCTGTGCACTTCTGCTTCACCACTAGAGCTGTACTT
ACCAAGTTGATTTTAGTAATAGACCTTTTAATTTTTTATT
GTTGTAATTATGTATTTTAGTCACATATTACATAAATCAG
AGTTTCCCAATCTTTTTTTTTTTTTTTTTTTGAGACAGAG
TCTTGCTCTGTTGCCCAGGCTGGAGTGCAGTGGCATGATC
TTGGCTCACTGCAACCTCCACCTCCTGGGTTCAAGCGATT
CTCCTGCCTCAGCCTCCCAAGTAGCTGGGATTACAGGTGT
GCACCATCACGCCAGGCTAAGTTTTCTATTTTAGTAGAGA
TGACGTTTCACTATGTTGGCCAGGCTGGTCTGGAACTCCT
GACCTCAGGTGATCCACCCACTTCTGCCTCTCAAAGTGCT
AGGATAATAGGCATGAGCCACCGTGCCTGGCCCCAAGAAT
TTCCCAATCTTGTCATTGACATAAATGAATGAAATGAGTG
CAGAGATAAAGGGAGTTGTTTCTGTGATAGCATAGTCTCA
TGTGGCAGACACTATGTCCTCACAAACCTGTCTCCTCTAA
TTGCTAGGCACAAAGTTGGACTACATTTCCCGGAACCCTT
TGCATTAGAAGGGACTATGTCTCTACTTTTCTTACCAAGG
GACTGTGGGCAGAAGTGTTATGCTTCCACTTCTTATCTTC
CAGGCTGAGGTAGTTAGTTAAGAGCGAGTGTGCCTCCATC
ATCCTTCCCTTCTTTCTTTCCTCTTCTTCTCACTTGATGC
ATTCAAAAGCAGTAAACTTGGAAGCCACATATGGAAGATT
GCAGAGCCAAAAATGAAGGGCCTACACATCCCTGAATCAT
GCTTGGAGGAGAGCCACTCATCAATTAGGAGCACCTGCTT
TGGCCTCCATGTGAATAAGAAGCTTATATTGTTCTTGAAT
TGCTACACATTTCTGGGTTTGATTGTTAGAGTAAATAGTA
TTTTCTTAAAAAAAATACAATGGGTTGAAAGTTTTGGAAA
TACTTGTAAAAGTGAGTCCCTCAAAATTCATAGTTAAATT
AGGTATGGAGGCTGGGCACAGTGGCTTATGCCTGTAATCA
CAGCAGTTTGGGAGGCTGAGGCAGGTGGATCACCTGAGAT
CACCTGCCTCAGGTGGCCAACATGGTGAAACCCTGTCTCT
ACCAAAAATACAAAAGAAAATTAACAGGGTGCGGTGGTGG
CTGCCCGTAATCCCAGCTATTTGGGAGGCTGAGACAGAAG
AATCTCTTGAACCTGGGAGGTGGAGGTTGCAGTGAGCCGA
GACCGTGCCGCTGCATTCTAGCCTGGGCGACACAGCGAGA
CTCCGTCTCAAAAAAAAAAAAAAAAGAGAGAGAAACAAAC
AAACAAACAAAATTAGGTGTGGGAGAGACAATGTTAAAAT
ATTAGGAGCAAAGTCATAAGTATCTAACAGAATTTTATAT
TTCTATTTATTTTTAAGAGTCTTTAAGCTCTGGCTTCATT
TTGAGGAAATCATTGACTATGCATTGCTGGCATGGCTCGT
GGAAGGAAATCATCTTGGATTCTAATCATTAAAATCCAAA
GGCCCAGCCTTACATCAAAAGATTGACCTATATTCACGTG
CATTTAGCTATTTTAAGTTGAAACTCAATGTTTAAAGTAA
ATATATATCATTTTTTATGATATCTGGCTTTAACTTATTT
TTTAAAATAACCTTCTTACCACTAGTCTCAATCCCATTGA
ATGAGAGAACTTCTAGAGTTCTGCCAGTTTACAAAGGAGG
AATCTGGGGTTCCAGAAGGTATGATGACTTTCCCAAATCA
TGTGGCTAGCAGGTGGCCCAGCCAGAATTTACTCTAGGCT
CCCACTTCTCCACTGTTACTTGTGGTGTCTTTTCTTTCTC
TTGGGAGCTCCAGGAATACTGAGCCAAAGGCCATGATATC
TGTATCTGATAGAGAAGCCAGTTCTGGCTTCCAGAACCCA
TTGTTACAAACAATGGGTAGCAAATGCTCCCATGGAAGTT
GCCCATTTGGCAAATGCTTTAGTTTTTAGGGGTACTTAAC
TACATGAAAAATAGAGCCAAGAAGCACAGACCCTGGCTCT
GTGTCAGTCCTGCTCAGAGATCCCAACGCAGGCTCCACCT
CAATGCCACTGGTGTCTCCATCCCTGCAGTACTATAGCCA
CCAGTCCTCGGGAAATGCTCCCGATCTCAGGCTCCCTCTC
ACTGTCCCAGAACTTTCTTTATGGTTCACAAACACATTAG
GCACATTATCTTGTTTAAGTCTCTCAACCACCTTGTAAGT
TAGGCAGGGCAGATTTAACCTCATCTTACAGAATGCTGAA
GCTGAGAGGGGCTTCATCATTTTCTGAGGTCCCATAGCTG
CTATGTGGCAGGGTTAGAAAGGAAATATCAACACAGGTTT
TGTATTTCCCAGTTCCATATTACTTCTGCCACATCACGTG
AACTTCTGCTACCACATCAAATCCTGTCACTCTACAAGCC
TGTGTGCTTTCAGCAGAGGCAGCTTGGTGCCCTGGTTAGA
GAAGGCCTTGGGCAGTGGCCAGAACTGGTTTGAGCCAGGG
CTCTGACTCTTATCAGCCTGAGCTGCAGTTTCTTCATCTT
TTACATAGATGTGAATAAACAGATCAACTCATTCATGAAT
GGTGAAGACTGTACATACTTTGTGAGAAAGTCATGATTGC
AGTGCCTGGCTCATAGTAAATGTTCCATTACTGCTCACCC
CCTACCCATCTGCTCTCTACAGTTTGTGTTGTATCTATAC
CCACCTGAGTGCTGATGTCTGTGCCTGCACCTGTACCTTT
CATTCTACCCCTACAACTGACTAAATGCTGGGCCTCTTCT
GCCTGGATGGAAGCTTCCCAAGATCAGGGACCATGACTCC
TTCATGAAAAAATGCTGTGAGATGGCTTCTCTCCTTGACC
AGGAGCCAGGAGATCTGGATTCCAGTCTTGTGTTACTTTC
TTCCTCCGAGCCTCTATTTCCCATTTGTAAAGTGAGGGAG
TTTGACTAGATGCTCTTTTGAATGATGATGATCCATGGTT
TCTAGATCTCTCACATCAGACTAGAAGCTCCCTGGAAGCT
AGAGGAACAGTGGCTGCCTCACCCCCTGGATATTTCCACC
CCAGAAAGGGCTCTGCATATTCATAAGCCTTTAAGTGCAC
AGCATTGTGTGCCAAGCGTGGTGCTACCATCTTGGGAGAG
ACACAAGGAACAGAAAACAGTTCTTGCCCCCAGGAGTCCT
GCCTGCCAGACTTATTGAGGAGCGAACACAAACACAAATT
AAAAAGCTGAAGATCCTAGCTCAAGCCCTGGGCATCTCTC
CACTGGAGAAATACAAACAACCTCTTAACAGACTTTCTTG
CTTCTCATATCCCTCCTTGTCAGTTCATTATCTCAGCTAT
ACAAAAGTCTAAGACTGATCAGCTCACCTGTCTCAAAGCC
TTTCATGGCCCCCTCTGTCTTTCCAATGACAATCTGAACT
CATTAGCATGATACGAAACCCTTTGCTACCAGGCCTCTGC
CTATCCGGCAGGTTCCAATCATGATCACTTTTCACTGGCA
ACCTGGACTCTGGACATTTGGCACCACCTCCCCTCATCCC
ATCCCTCACCTCTACCCCAGTAAGCTCGGTCAACCTTTGC
AACCACCATGACTCACTTGATTATCTTGGGTACAATCTGA
TGACATCTCTTTTACTTCTCTCATTTCAACATTTGGGCCT
GAGGTGCCCTTATCAGCAGGAATTTCAGAATCTTTCTGGT
GAGGCCTCTCATCTCCCACTACTCTCTGGTACACAATTGC
CCAATAACCTGGGGGTTTACATAATCCAAAGAGATTAGTG
TGTGAAGAAGGGAAAATATAGGACAGAACAGAACACTGCC
GAATAAAGTGGGGCAGGTTTCCTGGAGAAAGATATTTTCA
TCAGGATTTAGAAACATATGAGAACTTGGGCAGGTAGTTT
GTGTTGGCAATGGGGATGGGTGGACTCCTGAATATAGGAG
TAATACTCAAGGAGTAAAAACAAGCAGCAGCCCTGGGTCA
GAATACAGTGACTTCAAGTTGATAAATTCCAGTCTGGTAA
GATTCTCAGGAAATGGGTGAACTCATTCAACGCTGGTAAT
ATTTCCGATTGGTATAGTCCTAGAGAGCCATAAACAGTCT
TGCCTTTGACAAGTAATCTTGCTCATGAAAATTTATGCTA
AGGAAATAATTCAGTTGAACACCAAAAACTCTGAACAACA
ATATTCATAGGCATTCTTTAAACTAGGGAAAATTTGGAAG
CAATCTAAAATTCAACAGTAGGAGTTGATTAAATGTAACA
TCAAGTGGCCGTGGAATGAAGTGTTGGGAAGACATTAAAA
ATTATACTGGCCAGGCACGGTGGCTCACTCCTGTAATCCC
AGCACTTTGGGAGGCCGAGGCGAGCGGAGCATGAGGTCAG
GAGATCGAGAATATCCTGGCTAACACGGTGAAACCCCATC
TCTACTAAAAATACAAAAAAATAATAATAATAATAATAAG
CTGGGCACGTTGGCGGGCGCCTGTAGTCCCAGCTACTCAG
GAGGCTGAGGCAGGAGAATGGTGTGAACCCAGGAGGCAGA
GCTTGCAGTGAGCTGAGATCGCACCACTGTACTCCAGCCT
GGGCAACAGAGTGAGACTCTGTCTCAAAAAAAAAAAAAAA
AGATACTTAAAGCCGGGCGCAGTGGCTCACACCTGCATTC
CCAGCACTTTGAGAGGCCAAGGTGGGCAGATCACTTGAGG
CTAGGAGTTTGAGACCAGCCTGGTCAACATGGTGAGACCC
GTCTCTACTAAAAATACAAAATTAGGCAGACGTGGTGGTG
TGGTGCCTGTAATCCCAGCTACTCGGGATGCTGAGGCAGG
AGAATCGCTTGAACCCAGAAGGCAGAAGCTGAAGTGAGCT
GAGACTGTGCCACTATACTCCGACTTGGACAACAGAATGA
GACTCTGTCTCAAAAAAAAAATTTAAAAATGATACTTAAG
ATTTGCATTATTCAAAAACAATTCAGCAAATATTGATGGA
GATGTTGATGGGGTTAGTTTCTTTCTTTTTTTTTTTTTTT
GAGACGGAGTCTCGCTCTGTCACCCAGGCTGGAGTGCAGT
GGCCAGATCTCAGCTCACTGCAAGCTCCGCCTCCCGGGTT
CACGCCATTCTCCTGCCTCAGCCTCCCAAGTAGCTGGAAT
TACGGCATGCACCAGCATGCCTGGCTAATTATATTTTTAG
TAGAGACGGGGTTTTGTCATGTTGGCTAGGCTGGTCTCAA
ACTCCTGACCTCAGGTTATCCACCTGCCTTGGCCTCCCAA
AGTGCTGAGATTACAGGCTTGAGCCACCACGCCCGGCCGG
GGTTAGTTTCTTCTGAGGCCTCTGTCCTTGGCTTGTAGAT
GACTGTCTCTTTCCTGTGTCTTCATGTGATCTTCCCTCTG
TGTCTGTTACCTGGTCTCCTTTTCTTCTAAGGACACCAGT
CATATCAGATTGGACCCGCCATAATGACTTCATTTTAACT
TAATTTCCTCTTTGAAGGCCCTATCTCCAAATAGAGTCAC
ATTCTGAGGTACTGTGGGTTAGGACTTCAACATATGAATT
TGAAGGAACATAGCTCAGCCTCTAACAAGATTTTCTGTCT
GGGACTGTGCTGTGGACTTACGGGACTAAGACATAAAGGA
CCCAACCACTGGTTGCCAACATCTGCAGACAAGGAAAAGG
CTGTCTTTGATGGAAGGATGGAACTCTGACGGGGAAAAGC
AGTGGTCTGCAGCAGCATTTGCAGGGGACAATTAGGGCAA
ATGTGGGAAGCAGGACACAGATCCCATTTGGTGGATGTGG
AGTGGGGCTTGGATGGTGTACACACAGCACTCAAGGGCTG
TAATCAGGAAGTGCCTTTATTTTGTCTCTCACTTTCCTTT
AAAATTTATTTATCTTGGAAAATTTCCTCCTCTGCTCCTG
TATTAAAAAAACATACAGTCTTCTGACTTTCTTTCTTTTT
TTGAGACATAGTCTGTCTCTGTCACCCAGGCTGGAGTGCA
ATGGCAGCGATTCTCCTGCCTCAGCCTCCCAAGTAGCTGG
AATTACCGGCATGCACCAGCATGCCTGGCTAATTTTGTAT
TTTTAGTAGAGATGGGGTTTTGTCATGTTGGCTAGGCTGG
TCTCAAACTCCTGACCTCAGGTTATCCACCTGCCTTGGCC
TCCCAAAGTGCTGAGATTACAGGCATGAGCCACCGCGCCC
AGCCAGTCTTCTGACTTTCTATTCACTGTTAGGTAAGCCT
TCCAGGTCATGTTAAGTTGTCAAACTCTGGCCCAGTTTAG
AAATGAAAATGTCAAGCCCCATGTAATAATCAAAGTTTCC
AACTTATGCTATAGTTTTTTGTCTGGGTGGGGCTGCCAAG
GTGGGCTGTCTGGGCAGGGTCCGAGGAATGGGCTTCTTCT
CTCTTTACATTAACCTCCTCTCTCTACTCATTCTTCCTGT
CTCTGCCTCTGTTTCCGGACCCTACGGGATTGGGGTTGAA
GCAGGGAAAAAAGATAGACTGTTCTTGTATACGTATTATC
TCTGTGGCTAGAACAAGACTCTCCGGCTCTTGGCTTGGGA
GTGGGAACACTCCCTGGGCTGCGGGGGATAGAATGGCTTT
GAACAGGCTTGTCAGTGGTGGACCAGTTGGCCACGAGCCG
AGAGACAAGGGATTCATCACCCAAGACCTCCCCCGGCTGC
CAAGGAGGTGATACAGCCTGGTCTGTGGTTTCTCAAATGG
CCATCTTAACTTCAACCTGCTCCTAATCACGAATCATCTC
GTGACTGCAGCTAGTTCTTACAAGGACCTTTCAAGGAAAG
AAGTAAGCCAACTCCAACAGAAACTGCAATGAAAATTGAT
TGTGATTCTGGGTCCACATTTAATTTTACATTCTCAACGG
AAGCTGTCGGAGACGTCAGAAGTGGTAATCCTCAGGAAAG
AGAAAGAAGGTCAGCCCTTGTCTGACGTCTCACAGTGGTT
AGGCACCGGGGCCTGGATCTGCAGAACTTTGACCTGAGAG
ATGCTGAATTACTCACTTGAATGAGGCGTTGTGGGGTGAA
GAACAGGCTTTGGTGCCACAGACTTTAATTCTGATTCCAT
CTCTATATTAATTTGCTCTGTGTTTTTGAACAAACCACTT
AGCCTCTCTGGGCCTTAGTTTTATTTTATCTAGCAGATAA
TAAGTTTTCACTCATGAGGTTGTCATAAGGATTGCAACAC
ATAAAATATACAAAAACATCTACCCAGTACCTGGTGTGTG
AAAGGTCTTAAATTAATTTTATATCCTTCCCCTATTAATG
CTGAAATACAGTCTATTTCTTGGTCTGAATTAAGACCACA
GTCATCTTAGATGTGGCTGGGTTAATTCACCAGCAGTCCA
GACCATGTCTAGATTTCTAGGTCCTGAGGGTAACCCAAGT
AACACTATGGGGAAGGATGCAGTTCGGGTTGTTCAGGCAG
AGATGCTGCTCAAAGAATTTCTATTTCTCTTCTGGAACCT
CCAGCTGCTCCTAGTGCCCTGGGCCCACTCAGCCCTGGAT
ACCAGAAGGCTAACCCCTTAAATAAATGGAGTCCTGGTAG
CCAATGACTGTGTCCTTGGAGTTTTAGTCCTGGTGACCTT
ACCAGGGAAGGTACATTGCCCATCTTCCTCCATCCGCTAC
CAGCCCAGTGGTCAGTTTCCCATTGGACTTATCGCTATTT
CTCATGCTGGGCCCTAATAAGTTGGGATGGATGCATTCTC
TACTCTTCCTGTTTCCATGAGAAATGACTCATCTGGAGTA
ACATTCCTGGTCTCTCACCCCAACCCTCTCTCACTCCACT
GGAGGAGCAAGGGAGGGACTTACCTGATTAGTGATCTTAA
AGATGGAGCTGGGCCGGGTGCAGTGGCTCATGCCCATAAT
CCCAGCACTTTAGGACGCCAAGAGGGGCGGATCACCTGAG
GTCAGGAGTTTGAGACCATTCTGGCTAACACGGTGAAATC
CCATCTGTACTAAAAATACAAAAATTAGCCATGTGTGGTG
GCGCACTCCTGTAATCCCAGCTACTTGGGAGGCTAAGGCT
GGAGAATCATTTGAACCCAAGAGGCAGAGGTTGCAGTGAC
CATAAGTCATCCCACTGCACTCCAGCCTGTCCAGCCTGGG
CAACAGAGTGAGACTCTGTCTCAAAAAAAAAAAAAAAAAA
AGAAGAAGAAGAAGGAGTTGCATGTATGTGGTGAGCCCCT
CTGAAATTCCATCTTGCAATCTATTAGGTTGGTGCAAAAG
TAATTGCAGTTTTTGACGTTAAAAGTAATGGCAGGGCCAG
GTGCGGTGGCTCACGCTTGTAATCCCAGCACTTTGAGAGG
CTGAGGTGGGCAGATCACTTGAGGTCAGGAGTTCAAGACC
AGCCTGGCCAACACGGTGAAACCCCATCTCTACTAAAAAT
ACAAAAAAAAAAAAAGTCAGGCATGGTGGTAGATGCCTGT
AGTCCCAGCTGCTTGGAGGGCTGAGGCAAAAGAATTGTTT
GAACTCGGGAGGCGGAGGTTGCAGTGAACTGAGACTGAGC
CACTGCACTCCAGCCTGGGCGACAGAATGAGACTCTGTCT
CTAAAAAAAAAAAAGGCTGGGTGCGGTGGCTCATGCCTGT
AATCCCAGCACTTTGGTAGGCCAAGGTGGGCAGATCATGA
GGTCAGGAGATTGAGACCATCTGTCTAACACGGTGAAACC
CTGTCTCTACCAAAAATACCAAAAAAAAAAAAAAATTAGC
CGGGCATGGTGGCAGATTCCTGTAGTCCCAGCTACTCGGG
AGGCTGAGGCAGGAGAATGGCATGAACCCAGAAGGCAGAG
CTTGCAGTGAGCCAAGATTGCGCCACTGCAGTCCAGGCTG
GGCAACAGAGCGAGACTCCGTCTCCAAAAAAAAGTAATGG
TAAAAACTGCAATTATTTTTACATCAACCTAATACACCCT
GAACAGAGCATGTTCTGGTTCTTTGGAACAGGCTTGCTGT
TTGGGGGTGGAAGTGGGTCAAAGTATAATTTTCAAAGAAG
TTAAAAATGTGACTTCCATACAAATATAGAATGGACATGT
GTCAAAGATCCATTTAACTCATTAACAAGGTAACAAGCAG
TATATTAAAGATGGTTCTTAAGAGCATTTGATGAACAGAG
ATTTATATAGTTAGTTGGGAAAGGAATGCAGAAATAAGTT
TATCAAATTAGATGCAAAATCAGTTAATATCCTACAGTGC
AACAAAACTGTAGCCTTTGCAATTAGTCTTCTACCAAACA
GCAAAAATTTGCATCTTTACTAGACAAAAATATACAAATT
AACATGTAATGTTAATGAGTGTTAATGAATCCGGGCCCTA
ATATATAGTCAATATGAAGGCAAGCAAAGACTCGTTTCTC
ATAGCGAATGAAATAAATTTTGCTGGACCTGTTAGACATG
TCACAGTATAACATCGAGAGGACAAGCAGTCATCTTTTTG
CATTACTTCCCGCTTTTGACAATTTCAAGTGATGCTCAGC
AAAGGATAAATTCAGTAGTGGGGGAGGAAATATCAGTAAG
CACATGTAAACATTCTGTTGAAATAGTGTTTTTGGGGGGA
CAAGCAGGGCAGGGATGGTGGCTCACGCCTGTAATCTCAG
CACTTTGGGAGCCCAAGGCAGAAGGATAGCTTGAGCCCAA
GAGTTGGAGACTGGCCTGACAATATAGAGAGACTCCGTTG
CTGCAAAAATAAAAAAAATTAACTGAGAGTTGTAGTGAAC
GCTTGTAAGTCCTAGCTACTTGGGAGGCTGAGATGGGTGG
ATTTCTTGTGCCCAGGAGTGCAAGGCTGCAGTGAGCTTTG
ATTGTGCCACCGTACTCTAGGCTGGGTGACGGAGTGGGAC
CTTGTGTTTAAAAACAATAAAAACAGGTTGGGTGTGGTGG
CTCACACCTGTAATGCCCGCACTTTGGGAGGCTGAGGCGG
TGGATCATGAGGTCAGGAGTTTGAGACCAGCCTGGCCAAT
ATGGTGAAACCCTGTCTCTACTAAAAATACAAAAATTAGC
CGGGTGTGGTGGTGCACGCTTGTAGTCCCAGCTACTCAGG
AGGCTGAGGCAGAAGAATCGCTTGAACCTGGGAGGTGGAG
GTTGCAGTGAGCTGAGATTGCACCACTGCACTCCAGTCTG
GGCAACAGTGAGACTCTCTCAAAACAAAACAAAACAAACA
ACAACAACAAAAAATAAAAATAAATAAGTACAATAGTTTG
GGGTTTTTAATTTTTCTATCTCCGTCTTTGTAATTCCTTG
GTCTAACTCTCCTTTTGTTTCTTTTCCCCCCTTGGGTAGA
GAATAGAGGAGTGTTATCTGTTGAGCCTCCCCAGCGGCAG
TGGGCATCGTCTTCCCTAGCAGGGCTGCCTGTGGACAGTC
GTGTGTCCCCGTCTCCCTGGGCTAGCTCTGGGCAGGTGGT
GGCCCAGATTTTGTTGCCTCCTCCTTCTGCCAGTCTAGAA
GGCAACATCAGTTCCACTTTCAGGCTATGAAAGCACACAA
GGAAACGGACTTAGTCATTTTCTGCTATAAATTTGCAGAG
ATGCCAGTTTAGTAAACAAAATAAATATCTCTTCTCAGTG
TATTTGCCTATTATGAATATGTATGAGCTCTTAGAACTTT
GGGAAGAGGCAGATTTCTGGGGACAGCTTCTGGATTTAGA
GCCACCTAGGTGGAGAATGGCAAAGGGCTTGCATGCACTA
TTTCTCAGCACCCCCACCCCTCACCTCTAAACTGGCCTTC
TGAAGAGGGTGAGGAGGAAATCAGATTGGATGAATAGCCA
TACTTACAGAATCAGTCACTAACACTTACTGAATGCCTAT
TATGTGACAGCCACAGAGATAGGGGCTGATGCTACAAAAA
TGACCAAGATGTATAGTCTTGGGCTGTCACCAGGGCATGA
TCTCCTAGATGAGAAACTTATAAACAAGCAAATTACAATG
TGATACACCTTTACGCCCCTGTGTAATAATATAACGTGTA
CATGTGTACCTGATACAATGATACACACAATGTGATATCA
CAAATATAATGTGATAAATACAGCAACGGAAGCCTGTGTG
TGGTATGGGGGTTTGTTTAAAACACAGATTGGGGTAGGGA
TAAATACAAACTGCAAGCAGACACAGCTAGGGTCAAATTT
CAGCTCTACCACGTAGTTGAATGCTTTAGATCACTTATTT
ATAAAATGGTGCCATCCCTTCCTTACTGTTCTTGAGAGTA
TTTGCAATAATGTATTTAGAACACTAAATATAGTAACCAG
CACATAGTTGGCACTCAATAAATTATAGCTATTAATGAGA
GGCATTGATCTTTTCTTTTTTTCTTAGGTACAATAAATAG
CTCGCCACAGAATTGCCGTTTGTAGTGTCCAAGGCACTTT
CAGTCCATTATCTCAACACTGGGAAGGAGGTATTTTTGGC
CTCTTTTCACAGATTAGGAATTCTTGGTTTAGAGTGGTGA
GGAGCCCTGGCCAAGGCCACAAGCTAGTGCAGAAATGCTG
AGAAAGAATCATTTTTGGGTGGGACAGAGAGCTATTGAAC
CCATATCAGATAGAAGGGCAGGAACTCTTCTGCCTTACTT
GCATTTTTAGGCCCAAGTGCTGAGAAGCAGGACCAGCAGG
AGGAAAGGAATCAGTGTGGCCTTTGCTAACACAGGGATGT
CCAAGAGATGGTGGAAGTCACAGAGCCCACTTGGGTGAAT
AAAATCAGATGATGAAAGCAAAGGGGGACCCCTATCTTTT
CTTAGAAAAGAACTTTATACAAGAGAGGCCAAGACTAGGT
ATATGTCACAAATTTTGGAACCTTTGTCATTTCCCCTTGC
TTGATAATTTTATCTTCCATCCATTTCCCTGAGTAGTGAG
CAGTGAACTCCTGATGAGGGAAACCACCTATCTACATGTT
TTGGGGGCAGTAAGAAAGCAGAAAATGGAAAGACAGCATC
CTACTGCATGGGGACAGCAGGGAAACAGGAATGAGGGGGA
CAGCATCCACTGCATGGGGACAGCAGGGAAACAGGAACTG
GGGACAGCAGGGAAACAGGAACTGGGGACAGCATCCTACT
GCATGGGGACAGCAGGGAAACAGGAACTGGGGACAGCATC
CTACTGCATGAAGACAGCAGGGAAACAGGAACTGGGGACA
GCATCCACTGCATGGGGACAGCAGGGAAACAGGAACCGGG
GGACAGCATCCTACTGCATGGGGGCAGCAGTGCCTTATAA
TGTCCAAGGCATTTTCAGTCCATTATCTCAACACTGGGAA
GGAGGTATTTTTGGCCCCTTCACAGATTAGGAATGCTGAG
CTTAGGGAGGTGAGGAGCCTTGGCCAAGGCCACAAGCTGG
TGCAGAAATGCTAGTGAGAGAAACGGAAACCGGGCTGGGG
GACAGCATCCACTGCATGGGGACAGCAGGGAAACAGGAAC
TGGGGACAGCAGGGAAACAGGAACTGCGGACAGCATCCTA
CCGCATTGGGACAGCAGGGAAACAGGAACTGGGGACAGCA
TCCTACTGCATGAAGACAGCAGGGAAACAGGAACTGGAGA
CAGCATCCTACTGCATGGGGACAGCAGAGAAACAGGAACC
GGGGGGACAGCATCCTACTGCATGGGGGCAGCAGTGCCTT
ATAATGTCCAAGGCATTTTCAGTCCATTATCTCAACACTG
GGAAGGAGGTATTTTTGGCCCCTTCACAGATTAGGAATGC
TGAGCTTAGGGAGGTGAGGAGCCTTGGCCAAGGCCACAAG
CTGGTGCAGAAATGCTAGTGAGAGAAACGGAAACCGGGCT
GGGGGACAGCATCCTACTGCATGGCGTCAGCAGGGAGACA
GGAACTGGGGGAAGAGCAACCTACTGCATGGGACAGCAGG
GAAACAGGAACTGGGGGGACAGCATCCTACTGCATGGGGA
CAGCAGGGAAACAGGAACTGGGGGGACAGCAGAGAAACAG
GAACCGGGGGGACAGCATCCTACTGCATGGGGGCAGCAGT
GCCTTATAATGTCCAAGGCATTTTCAGTCCATTATCTCAA
CACTGGGAAGGAGGTATTTTTGGCCCCTTCACAGATTAGG
AATGCTGAGCTTAGGGAGGTGAGGAGCCTTGGCCAAGGCC
ACAAGCTGGTGCAGAAATGCTAGTGAGAGAAACGGAAACC
GGGCTGGGGGACAGCATCCTACTGCATGGCGTCAGCAGGA
AACAGGAACTGGGGGACAGCATCCACTGCATGGGGACAGC
AGGAAACAGGAACTGGGGACAGCAGGGAAACAGGAACTGG
GGACAGCATCCACTGCATGGGGGCAGCAGGGAAACAGGAA
CTGGGGACAGCATCCTACTACATGGGGGCAGCAAGGAAAT
GAGAACCGGGGAGACAGCATCCTACTGCACAGAAAGAGGA
GAACTCCAAGGGATGTGTGGGTGGTGGCAGCTTTTCAGAA
AACAAGCAGGAAAACTGAGTTTCTGGCACATTCCAGAGGC
TGGAAAGGACACATGAGAAGAACAGAGGAACCAGTGGGAC
CAAAAAGAGGTCTTGGGGTTTCACGGTAGAATAGCCAACT
GAACATCCCCCACATAGAGACAGACTGAAAAGCAAGGCTT
TCAGATTCCAGACTCTTGTCTCCACTGCATATATTCCCAT
ACAAATTCACCTACACAAACTCTGTGTGCTGGAGGGACTC
AGAGGCAGATCTCTGAGAGGGTTCAGAGATGTTGAGAAGG
ATTGGATAGTTGGATATTGGCTGCGTCTGCTGCTGGGCTG
AGAAAGGAAGAAACCGCAGGAAGATCGCCTGGAGCTTGCC
CAGCTCCGAGCACTGGGCTCATGGTGGTGTATCCAGAAGC
CCTTTCAAGCTGCAAGAAAGAGTAGCCATGTGGGAGTGAC
CTGGGTCCTGGTCCCAGCCCTGCCATTGACCACTCTATGC
TGCTCATTTATACAACTTCCCAGGCCTCAGTGTCTTCATC
TGTAAAATGGGGGCATAAAATCCAACCATAACCATTTTAT
AGTATTCTGAACAAGAACCAACTAATGTAATAGATGTAGA
AGAGCACTGGAAATTGTATGAGCTCTGAAGTGCTAGGAGA
GAATTTTGTGGTTGTTTATTTTAATTATTATTATTTTTAA
AATCACGGTCTCACCCACTAGGCCATTTATTGCTGACTTG
GAGCTCTCTGATCCTGGTGCTCTGGGCTTATTTCCCCATG
TAGACTGCATGCTGACAGAGAAGGCTGAGGTGCTCAAATC
ATACTTCTCCATATTTCTCTCATTACTGTCCCACCCTACA
CGCCCCTCTCCCCAGCAGGGCAGCTCTGACACAGAATTTG
ATGAGTGGCTGATTGATAGCTTGGCTGTGTGTTCCTGAGG
ATATCCAATTTTTCTTCCAGCATATAGTCACTGCCTTCCC
ATCTGTTTGGGTACTTGGGTGGGGATGGGGTCGGGGGTGA
GCAGCCAGTTTCTCTGCCATCCAGTGTTGAAACAGAATGT
CACGTGCTTCATCTGCAACAACATGGATTTAGGCTAGACT
TTTTTTTTTTTTTTTTTTTTAAATAGGGTCTCCCTTGTCA
CCCAGGCTGGAGTGCTGTGGCATGATCTCAGCTCATGGCA
GCCACGACTTCCTGGGTTCAAGAAATCCTCCTACTTCAGC
CCCCCAAGTAGCTGGGACTACAGGCACGCACCGCCTTGCC
TGGCTAATTTTTGTATTTTTTGTAGGGCTTTCGCCACATT
ATCCAGGCTGGTCTCTAGCTCCTGGGCTCAAGTTATCCAC
CCACCTTGGCCTCCCAACTAGAAGGGGGAAAGGAAAGAAC
CGTGAACTTTTGAAGTTTCTTGGTTACTTTTTTTTTGTTT
TTTGTTTTCCAAAGTATTTTAGAATAAGTTACAGGTATGA
TTTTTCATCCCTAGATACTTCAGTTTGTATCTTTGAAAAA
TTAGGGTTTTTTTGTTTTTGTTTTTTGGCTAGTTAATTAA
AGTTACGGCATTTTTGATGTGTGTGTGTGTGTGCTGTGTG
TGAGCTAATGTGGATGTGTGTGGTGTGTGAACTAATGTGG
GTGTGTGGTGTGTGAGAGTGTGTGCTGTGTGAGCTAATGT
GGGTGTGTGTGGTGTGTGAACTAATGTGGGTGCGTGTGCT
GTGTGAGCTAATGTGACTAGGTGTGGTATATGAATGTAGG
AGTGGTGTGTGAGTGTGTGTGCTGTGTGAGCTAATGTGGG
TGTGTGTGGTGTGTGAGCTAATGTGGGTGCGTGTGCTGTG
TGAGCTAATGTGACTAGGTGTGGTATATGAATGTAGGAGT
GGTGTGTGAGTGTGTGTGCTGTGTGAGCTAATGTGGGTGT
GTGTGGTGTGTGAACTAATGTGGGTGTGTGTGCTGTGTGT
GAGCTAATGTAGGTGTGTGTGCTGTGTGTGTGAGCTAATG
TGGGTGTGTGGTGTGTGAGAGTGTGTGCTGTGTGTGTGAG
CTAATGTGAGTGTGTGTGCTGTGTGAGCTAATGTGGGTGT
GTGTGGTGTGTGAACTAATGTGGGTGCGTGTGCTGTGTGA
GCTAATGTGACTAGGTGTGGTATATGAGTGTAGGAGTGGT
GTGTGAGAGTGTGTGTGCTGTGAGCTAATGTGAGTGTGTG
TGTGCTGTGTGAGAGCTAATGTGGAGTGCGTGTGCTGTGT
GTGAGCTAATGTGGAGTGCGTGTGCTGTGTGTGAGCTAAT
GTAGATGCGTGTGCTGTGTGAGGCTAATGTGGGTGTGTGG
TGTGTGAGCTAATGTGGAGTGCGTGTGCTGTGTGAACTAA
TGTAGGTGTGTGTGCTGTGTGAGGCTAATGTGGGTGCGTG
TGCTGTGTGACTAATGTGACTAGGTGTGAGTATATGAATG
TAGAATTGGTGTGTGAGTGTGTGTGCTGTGAGCTAATGTG
GAGTGCGTGTGCTGTGTGAGCTAATGTGACTAGGTGTGAG
TATATGAATGTAGAATTGGTGTGTGAGTGTGTGTGTGCTG
TGTGCTAATGTGGAGTGCGTGTGCTGTGTGAGCTAATGTG
ACTAGGTGTGGTATATGAATGTAGAATTGGTGTGTGAGAG
TGTGTGCTGTGTGAGCTAATGTGGAGTGCGTGTGCTGTGT
GTGAGCTAATGTGGGTGCGTGTGCTGTGAGCTAATGTGGA
GTGCGTGTGCTGTGAGCTAATGTGGAGTGCGTGTGCTGTG
TGAGCTATGTAGGTGTGTGTGGTGTGTGAGTGTGTGTGTG
CTGTGAGCTAATGTGAGTGTGTGTGCTGTGTGTGAGCTAA
TGTGGGTGTGTGTTGTGAGCTAATGTGACTAGGTGTGGTA
TATGAATGTAGAATTGGTGTGTGAGTGTGTGTGCTGTGAG
CTAATGTGGAGTGCGTGTGCTGTGAGCTAATGTGGGTGCG
TGTGCTGTGTGAGCTAATGTGACTAGGTGTGGTATATGAA
TGTAGAAGTGGTGTGTGAGTGTGTGTGCTGTGAGCTAATG
TGGGTGTGTGTGTGTGTGAGCTAATGTGAGTGCGTGTGCT
GTGAGCTAATGTGGGTGCGTGTGCTGTGTGAGCTAATGTG
ACTAGGTGTGGTATATGAATGTAGGAGTGGTGTGTGAGAG
TGTGTGCTGTGTGAGCTAATGTGACTAGGTGTGGTATATG
AATGTAGGAGTGGTGTGTGAGAGTGTGTGCTGTGAGCTAA
TGTGGAGTGCGTGTGCTGTGTGAGCTAATGTGGGTGCGTG
TGCTGTGAGCTAATGTGGGTGTGTGTGGTGTGTGAGCTAA
TGTGGAGTGCGTGTGCTGTGTGCTAATGTCACTGCAGCCT
CCACCTCCTCGGTTCAAGTGATCTTGCTACCTCAGCCTCC
CAAAGTGCTGGAATTACAGGTGTGAGCCACTGCACCTGGC
CTGTGTGGGCTCATTTCCGAGGGAAGCTAGAATTTCACAC
CCTAGGCCTGGCGGTCTATGGCCTAGAGGGCTTCCTCAGC
CTCCCTAGAGAACTGCCAGTGGCAGGTTCTAGGCAGCATT
TGAACTCCTCACCCCCACCCCCAAGCCCCATTCTCTTTCC
TCCTGTGTGCCAGCAGCTTCCTGGGCCTCCTGCACTTTCA
GCCAGCAACTGGCTATGACAGCAGAAACAGAAAACAGCCA
GGTCTCTATTCCCAGAGGACCAGTCTGTAGAGGAGGCTGT
TCCGGGATGAGCTTGTTAGCAGAGAAATGTAATTACTGCC
CTCCACCAGGCCGAAGGTTCTTTGCCTCCATACAGTCTCC
CTCCTGAGCACCCCAGGTTCTTTAGGAGAAGGCCTGTTGC
TCTCAAGGTGAAGGTGTGGAGAATGGAAAATCTCAGGCTA
GCTCAAGAGACTGCAGAGTTATCCCCAGGAGAAGATCCCA
GGGCTCCAGCCTCGGTGCATCCTCCCAGTCTGCCTTAACC
GGCTTTGCTGGAAATTCCTCAGTTTCCGTCTCTGGAATGG
GTCAAATCTGGGCTTGAATGGCAGACAGCATTCATTCACA
AACATCCATTGAGGCCTATTGTGCACCAGGAGCACTAAGG
TAAAGGAATACTGGGATAAAAACACAGCCGATGATCTGAA
AGGCATCTCCCTGGGGAGACAGACACATATGCAATGACAC
TATAGTGGGATAAGTGCTGCAATAGGTCTACCCACTAAAG
CATGTAAGAGGGACACCTACGGCATGCCCATGGTGGGGCA
GGGGTGCAGGGGGCAGGGCTGATTCTGAGCTGATCCTTAT
GAATGGGTTAGCCAAGTCCAAAAAAGGGTGGGGGATAGGG
AAGGGTGTCCCCAGAAGAGGAAACAGCCTGGAGCAAACAG
AGGGAGGCCTTTAGGAGCCCCTGTGTTGTCTGCAATGGGG
TGTCGGGTGCTGTGAGAGACGATAGGGCATGTGTATAGGC
CTTGGCATCAAATTGCAGAGGCAGGCTGCCCAAGTGTCCA
TTGGGTTCTGTCATGCTGGGAAGTCTATACAATGGGAACA
AATGGGACCAGTTTCATGGGGATTTGGGGACATAATGAGC
AAATGAGATGATCTATATGAAGCACTCAGCACAGTGTCTA
GCTTGGGGTAAGCAGTCTATATATTGCTGTTAGCAGTTCA
TATCATTACTGATGAGTTGTATGATCTTCCAAAAGTTATT
TTATAGCTCCCATCCTCAGTTTTCTCATCTGTAAAATGGT
GTTTTTGTTTGTTTGTTTTTTTACAGTCTATTCAGCTGTG
AACAAATCAAGGGATTGCCTTACTGACTTTAACTTCCCAT
CTCCTAAGGCAGTGCCCAGTATACAAAGATCAGTCTCTTT
TCCTTCCCTTTCATTTCATTCTTCCAGCCCACTTAGGGCC
TAACTGCTCCAAAAAGTGGCTATTTGTTCTCCTTTCAGTT
CTGGGTACATTTTGCTCTATACTCAACTTCCAAAAATAGA
TCTGACTCCAAGTTCTGCACTCTTTCCACTAAACTCCAGT
TGCCACAACAAATTTTTACTCTAACAATGATATATAGATT
TTTGCCTAAAAAATTAGCAATGCATTTTTTACAATCCAGT
GGTGGTAAGTTTACAGAGAAACAGGCAAGTTTATACATTG
CTAAGATAATGTTTTAGATGCAATATATAAACCACTAAAA
TCCTTTAGGATAGCTAATGAATAATATGCATCAAAAACCT
AAAAATGTTCAGGTTATTTTTTTCTCAGTAATTCTTGATT
CTGACAATCCCAAGGGAATAATCCTAACTATACAAAGAAA
CTTGTTGCACAAATATATTTGTTACCACATTATTGATAAT
AAGGAAAAATCAGAAATGATCTGTGTAATCAATCCTAAGA
GAACAGTTAACTAAATCCTGATAGAGCCACCTCCTCAAAT
TTATGAGGTACCTAGAGTAGAGTCAAATTCACAGACGCAG
GAGGTAGAATGGTTGTTGCTTGGGCCTACGGCAGAAGAGC
GCAGGAAGTAGTTTTTGTTTGTTTGTTTTTTGAGACGGAG
TCTCTGTCGCCCAGGCTGGAGTGCAGTGGCACCATCTCAG
CTCAGTGCAACCTCCGCCTCCTGGGTTCAAGCAATTCTCC
TGCCTCAGCCTCTTGAGTAGCTGGGACCACAGGTGCCTGC
CATCATACCTGGCTAATTTTTTTGTATTTTTAGTAGAGAC
AGGGTTTCACTGTGTTAGCCAGGATAGTCTCGATTTCCTG
ACCTCGTGATCTGGCCGCCTCGGCCTCCCAAAGTGCTGAG
ATTACAGGCGTGAGCCACTGCGCCCGGCCTTGCTTGGCCA
TTTCTATTGAATCCCTCAATATCATCCTCATAAAACTCCT
CCTCTGGAGACAGACAAACTCCTCCTCTGAAAGGTGGTGG
CTAAGCAGACCAGCTCACTTATTTTTAGGCTTTTTAGAGC
AGATCAGACACATGGGACGGCTAGGCAAGGATGTCACCAG
ACAAAGCACTCTGGAGGGCCTCGGGGTTGGTGTCAGGTTC
CCACAGCCATGAGGAGGGCCTGGTCCGTATTCAAAACTTA
GACAACGTGGAGAAGAAGGAACAGGAGGTGCTCTGCCACA
GACCCAGGACCCTTCCACGCTTGCCAATGCTTGTTAGAAA
CGCATTTTGAAACATTCTCAGACTCTGCGATGGGGGATTA
CATACAAGGGGGAACAGGATAGTGCTAAATGTCATAATTG
CCAGGGACTGGGAGTGAGGGCATGAGGAAGACCTTGGGGC
AGCTTAGTGTACCAGCAGTCAATACTGTTTACTGAGTGTC
TACTACGTGCCAGCCGTGGAGGTAAAGAAGCTGCGTAGAA
AGGGATTAAGTGCACAGATGGTGAAGTTGGGCCACCTGGT
TCAAGTTCTGGATCTACCACTTAAGGTTTCATTACATTGG
GTACATTATTTAACCAACTCTGTGACTCAGTTTCCTCATC
TGCAAAGTGAGGATGAGGATAACATCTACCTTGTTGGCTA
TTATGAGGATTCAATGAGTTTATAGCAGCAAACTGCTTTA
AGCAATGCCTGGCACATGGTAAGCATGATGTACATTTCTA
TTAAATGAAATTCAATAAATTATCAGCCCCATGCTGCTCA
GGAAGTGAGACACTCTCAAAACCTGAACACCAAACCCCAG
ATTCAGGCTCAGCAGTTGTCCTCTCGTCTCCATGCACGGA
GTTCCTCACGCCTCTCTCTTTCCCTATCCACCTTCCTAAT
ATCCCCTTTGTCTCCTCTCATCCCGGCAGGGAGCTTTTAT
TCAGGTGGGTGAAAGGAGTGGACGTGGGGGCTGCGGAGCT
CCAGAGTCTGGGGGCAGGGTGAAGCCAGACTGGCTGCTCT
GGCTGGCGGCCGTGCCTCCTGCCAGGCTCCAGGAGGGCAT
GCCAAGAGCAGACGGATGCAGATTGGGCTGGAGGCAGATT
AATATAATCACTATATTACCAGTCCCACTCACTCCCCCAC
TCTTTCCCCTAATGGTGATTATTATACTTATTAGAGGCTC
AGCTGCCAATGGTTATTGATTCTCCCTGCTGTAGCATTTT
AATCAGGGCTGGAAGCTATTGTTGGAAACACCATCCTCCA
GGGCCCCAGGACAGGTGCAGAGTGGGGCATTGGGACCTTT
TCAGCCAGGCAGGCGAGGTCCCCAGGGTTCCAGAGTCATA
GAGAGCACTCAACCCACAAACAGCCTCCCTCTGTCTGATG
GCAGGGAAGCAGGGATGGAGAGGGGAATGGCACCACCCTG
GGCTTCCCTCCACGGAGGCTGGCTAGCGGTTTTTTTCCAG
CTGGGGCATGGCTGGGGCTGGCTCTGCTGGGTACACCACC
AATTCTCCTCCTCGCACCAGGAGGATTCTCTTTCCTGCCC
CCTCCACCATCACCCAGCGTCCTCCCCACTCCCCTGTGCC
CGCTGGTGCTGAGGGGCGAACTGAATCTGTTTGGGTGTCT
GTGGAACAGGTAAGGAGTGGTGATGGGGGGTGGGAAGCAC
CTAGCTGGGCTGTGGCTACGACATACTGGTCATTTATCTG
GGGCTGGGGTGAGAGTGAGAGAGAATTCATGCTTGTTGAA
CCCACACTAGGTTTCAGGCATGTGTCAGGAGCTTCGCCCA
CGTTATCTCCTTTATCACATCAGACTTTCCAATGCCGCAC
TTTCCAGCACACTTGACAGAGGAAACAGAAACTCAGAGAA
TCAGAGTGGCATGCTCAAGGTCACTCAGCTAGGATGGGGC
AGAGCTGGGTTTGGAGCCAGGTTATACACTCTTGTAGGTG
AGAAAAACCCCACTGCAGATCATTGGTGGCAGAATCTTCC
AGATTGATACAGATATCAGTCCTGCACGGCCCAGCTCTGT
TCTCTGGAGGCTCTGAGCACCCCGAGTAAGTGTAGAGTCT
TCCCACATGTAATCACCAGAGAACTAAGCCTGCCCCGTGT
GAGAGCCACCTGCCTGGGCTCTGGAGTCAGTGATGGCTCT
GGACTGGGGGCACGTCCTATGACCCCAGCTGCGACTCCTG
GTGTGCCCACTAGGTACCCTCCTGCATTAGCATGCTGAGG
GTAAGACTACCTTGGCTGGCAGAAGCCTTTGTCTGTTACC
GCCTTGGAGTTACTGGGAGCAGGGCGGGGCGGGGGGGCAG
TTTCTGAGGCTGACTGGGACGTGGCACCCTGCCACTGCCC
TGAATGCGATTATGTCTTGAGTTCATACAAGTTCATGGCA
CATAAAGTCCTGACAGCAAATGCAGAGGGGAAGAGGGCCA
ATAAAAGCCAAGTGAAAATGCAATAAATCAAAAATATTAA
ATATTTCATACATCCACAAATGGTTGTGTAATGTGAGCAT
TTTTCAGTTCTACTGAAAATATGATGTGGATTAGGTGTTA
ACAGTTAAAAATGATTGCAGGCCTTTGTGGTGGACACTGG
TGAGTTCTGGGTCCAGATGAGGGCCCACTTGTCTGCTCCA
AAGGGTCCAGGACAGGCGATGTCCCAGACACATTGTTGCT
GAATGTCTGTACTGAAACATCTCTTAGAAATACTGGAGCT
GGTGCTCTTTTGACACCTGGGCCCCTCTACTTTCCAAGAG
AAGACAGGATAGAGGAGGCAGACATGAGTGCCTCCTGGGC
ACCCTGCACACCAGAACGCCCCAGGAAAAGGGCTTTCTTT
AATCCTTAGGGTGCACCAAGAACTCCTCTGCTCTCCTCTG
TCTCCCTGGCTTCCTTCCTCTTGTTTCTATCTCATCTGAG
TCGCCTTAGGGACTAACGCAATGGTGGACAATGATGTCAT
CTCTGAGATCACTTTGGCAGACTGGCTCCTGGGCCTCTGA
TAGAATTTCCCACTTACCGTGTTGCTCCTGTGGGACACAG
CTGGCCAGCCACAGTCTTGGTCCAGTCTTCCCTGCTGTGT
CTCACCCCGAAGGCTGAGTCTCTTTGGCATTAGAGTCAGC
CCTTTAAAAAACAAAGCAAAACTGTTTTGTACTTTTTTCT
CTGTCCCTTCCCCACGATGCACCAGCTCCTCTGGGATCTT
TCAGAGGACAGCAGATGCACCCTGGGCCCAGCTCCTCACC
CAAAGGGCCTCTGGTGTCGAATGGGCCCCAGCCCAGGCGT
TTCTGACCCCACTCCCCACCCTGTGTGTTGCTCCCAGCCT
CTGCAGTTCAGACCCAGCCACCCTTGGCCTGACCAGCTCA
GCCGTTTCATCCTTTGTCTACTGACCGGCATCATTCCCAT
GGCTGCACCCCCAGATGCAGACACCCAACCCTGCTCACGG
TGAGGACGCATTCCTTTCCAGGAGGAAGCACCCTGGGGAG
GTAGGGCTGGCAGCCCCCTGATGAATGTTCTGTGCATCAT
GTGGCAAAGAATAGCACTATCCTGAGCCTTAGAGGTTTTT
CTTAACTGTAAAACGCAGATGGGACCTGATTGAACGTGTG
AATCAAATGAGACTGTGGGTGTATAGCGCTTAATCCCATG
TCTGGCACACAGTGGGGGTCCTATAGGCCCTACTCCCTCT
CTCCCTTTCCTCTTTCTGGCTAAGTTGTGTCCTAGCTGTA
GCATATGGTTGGGGCCGGGAACATGATAGACCTAGGAGGC
GTTTGGCACCAGGGAGGCCTGGTGTTGGCTGAGGCTGCAG
TATTGCTGCTGGGTCACCTTGGCCTCACCTGTGTCACCTG
CTTTCCACTTGCAAGGAGTGACGTATCTGGATCCACACAA
CTCCAGTGACTCCTGATCAGCTCTGACACTTGGTGAATGA
CTCACAGCAAGTGATACACAGAGATGAAAGGAGCCAGCAC
TGTGATCTTGGTTATGATAATGAGCTGGATGAGCCTCTCC
CAGCGAAACGTGGAGATGCATAAGAGAGGCAGGTTGCTTC
TGTCCCTGTCCTGACAGATGGGATGCTAATATAAAAGGTC
TTTGTTAACTCCCCGGCACCCCCAAACACACACACCTGCT
GCTCCTGCGTTGTTCTGATGTCACTAAAGGGAGAGTGGAG
GTATCTTGGGAAGGTAAGCTTTGGCGGGGGGCAGGAGGTG
GGAGAGAAGGGGCAGCAGCTCCAGAGAGGAGGAGCTGAGA
TACATGCTCCAGGAACTGTCCGGGTTTTCTCACAGACCCA
GAGCAGCCCCATACCTTGGTCACCAGGACTGCTGGCTGGT
CTCAAAAGGGGATCAAAGCGGGGGAGCTTCAGGCAGGTCA
TACTTCTCTTACAGCAGGACGATAGCTTCTGTTTGTGGAG
CTCTAAGTATCAAATAGTGATAAGCACTATGTGTGTGCAC
ATTATTCAGTTCAATCCTCATGACAGCCCTGAGCAGGGTA
GTATTCCCATTTTGCAGATGAAGTAAGTAAAACGGGAGAA
CAATAACTTACCTAGTGGCAGAACTAAGATTCAAACCCAG
GTCCATCTGCATGCCTTAACCAGACCAGGCCTTGTTTAGG
GAGGAAGTGCAGTCTAAAGCATCTTATCCTCTTACTTTCT
CATCTTGGTCAGGGGAGCAGGTGCGAGGTGTGTATTAGTG
GAAGTCCAGCAGAAGACATGGCGAATGTAACCGGGCTGGG
CTAAGGGGAGCTGGTGAGGGAGGGCAGAGCACCCTGAAGG
CAACAGAGCAGAGTCATTTGGGACCTGCAGAGCACAAGGC
TGGAGGAGGGGCTGCCCCACAGGAGCCTGGCCTTCACGGG
GGAGCACCAGGGTCACCCCAGGCCCAGCAGGGTGTGTGAG
TGAGTGGAGAGCAATCCACAGCCTTTCATCCTCACAGTCA
GGTCTCCATAACTGACCCAACCAAAGGCCTGGTTGGTGCA
GTCTTAGAAGTCAATCCTCCAGGTATGGGGCACAGAGCAG
GGTGGGGCAGGGTGGTGAGTGGAAAGTGGGGTACAGGGAG
CCTCTGGAGCTTTCTTTTTGTTATTATTTTGTGTGTGCTT
TGAGACAGGGTCTTGCTGTGTTGCCCAGGCTGGAGTGCAG
CAGCATGATCATAGCTCTCTACAGCCTCGACCTCCTGGCC
TCAAGTGATCCTCCTACTTCAGCCTCCCGAGTAGCTGAGC
CTACAGCCATGCCTGGCTGATTTTTTATTTTTATTTTTTG
TAAAGATGAAGTCTCACTATGTTGCCCAGGTTGGCCTCAA
ACTCCTGGGCTCAAGCCATCCTTCAGCCTTGGCCTCCCAA
AGTGCTGGGATTGCAGGTGTGAGCCACCATGCCTGGCCTC
TCTGGAGCTTTCTGAGGGACATACAGGGCAGCAGTGACAC
TCTGTGCCCCCGAGAGGGGGTGGGCTGGGAGGCAGAACGT
GCTATTCTGCCTGCGCCCAGGGCAGCTTCATCCTTCTGGC
TTCTCTGACCACCACCAGCCACGCTGGGTGCGAGAGCCCC
AGGGGAGGGCCCCATTCTTTCCCTGGGGTACCCAGAGGAT
TTTCCACACTTGCATAGGACCTGGGGGTCAGGAGGGGGAG
GAGTCAGGAAGAAGCCACCTCTGAGAGGAGTGGGAGAGAG
CCAGTAGCAGAGCTGCCTCTCAGCTTCTCACTTTCAGAAA
CACACTCGCTGCCACAGCCTTTTATTCTTCCTACAAATTT
GTACTGCACCCCGACTGCGGACAAGTCCAGTTCCTGCCAA
GTGCAAGCTTGTGCTTAGGCAGCTGTCAGTCTGGGCACGC
CCTCCAAGGCTGCCTGGCCCGATGGCAGGCTCTCTAAGCA
AATAAGGAGGGGCAGTGTCAGTTCACCGGCTGCCCCGGAG
GCTCATTCCAGCCCACCCCAGCCCAAGGTTCCCTCCCTGT
CCCGAGCCCCGTGTCTGTCACTGTTAGCATTATTGCCTAC
AGTTATTGCCCCCCAAGTATAACCTCCCCAGGACCCATAC
CTAGGAGGAAGGGAACTACAGGCAGTGGAGGCCTCTGCTC
AGAGATGCTCTGCCCCACGCTCACCTCCAGAAAGAGAGGC
AGTTCAATTACCCAACCAAGAATGCAGGCATTTTCTGTCT
GCTGGGCAGGTGAGACCAATCATACCAGCTGCCCCCAGCC
CCAATCCCCCCTCCCCTGGCTCAGCGTCTTGGTGCATTAG
TTGCTTAGCAAGGGAGGGTGGTTCCCATGACTTTCTGTTT
CGTTACTCCCCACTCACCTAGCAGCTGATGGGGAGTGGGA
GGACAGTGGTCGCCTGTCAGCTTCCCTGCTGTCTTATGTG
CACACGGCAGGGGTGCTGTACGGCCTGGAGGCCTGGACAA
ATGGAATTCAAGGGCTGGGGAAAGAGTGGGCTGAGGCCTC
ACCCGTCACACCTACAGGCTGCCGAGCCTGCCAGGCAGCT
TAATTTGCAGGGTTCAGCTCCCAGAAAGAACGGCTGCTGT
TCTATTCTACCTTGGTCCTTGGGATGGAATCCTGATTGGA
TTGAATCCTAGGATATGTCATTTTCCCTCTGCTAGCTGCT
GGTCCCAGCATCTCCCATACCTGACGGCGTGAGGTTGGAC
GGGAGCCGGTATTTATGCCAGGAGAGTCTGGGGCTTGGCC
TGTTTCTGGGGCACTGGGGCACTGGGGCAGGGAATAGGTC
TTGGCTGCTAGGTGAGGTACTCCTCATTGCACTCAGGAGC
TTTCCAAATCCATAGCCCTGAAGAGAGAAGAGAGAAGATC
CCACAGACCCTTGATCTTTCACCTTTCACTCTCTGCTGTC
CCCAACCTGTCATCTGTGCCACAGAACTGAGGACCTAGTT
AGAGAGACAGACAAGTGAGATAGATGACTGAGAGAGGGAC
CCAGCTGCCCCACCCCCAGCCAGCTCCTGAGAACCTCCTT
TTAAAATTGCTTTGCATCATATATCTCTCTCTGCTCAGCC
CCACTGGCCCCAGCAGCTCTGGCCTCCTCATCCATCATGC
TGGCTGCAGGGCACCAGAGTATGTCTCACAGAGAAACCTT
TCTGCCCTAGGCCTCCAAGGGGAAGGGCTCAGCTGTCAGA
GAAGAGGGCTGTTTCCAAAGGGGTCAGAGCGCCAGACCCT
CCAGGATTGATGGGCTATGAATTATGGATGTCGCATCCAC
CAGTCCCAAAGCTCCAGAGCCAGAGAGGGTATCCCTGCCT
TCCTTCCTTGTTGGCCTCTTCTCTCTGGCATCCCTTTAGT
GTGCGCTCATTTCATATTAGGTGCGTTCCTGTGTCAATGT
TATTTGTTGGTTGCTTTGTTTAATGGATGGGGATTATGTG
CACACCCTCCCTAATCAACTGGGACCCCTGAGCATGAGGG
CTGTTCCTCTTCCATGGCTAGTGCCTGGCTAGAGGGCCGC
GCCACCAGCCACACTTAGGTGCTTAGTGTCATGCAGTCAC
CTAGCCTTACGAAGAATGAAGGGTTGTTCCAGGAGTCTGT
GAAGGTAGCAGTGAGTCCAGACCGTGCACAAAGTGGCCAC
TGGGGCCAATTTCCTCCCCACAGCAAACAGCGTTTCACTG
TGCTCTGAGCAAGGGCTGCTCCAACTCTTTCCTCCTTTAC
CCCCACCCCTTCCTTCCCTTGGGGTCGCTGGCCTTTCCTT
CTGCTGCCCCGCCCCTCTGGTTTCTCCTCTGCCTGCATCC
CCGGGCCTGTCCCTGGCAGGTGCTCTCCCAAGCAGTGCTC
CCTCTGCCCGGCTCCACCTCCACCTTTCTCCCCTGCCGCA
TGCCCACGTGCTCGGATAACCCCCTCATGCCATCCCCTGG
ATTCAGCAGTCCCCTCTGCTGAAGAGTCCCACCTCTGTGG
AATGATTTGAGGCTCTTACCGTGAATGGCTCCTTGGACAC
CTCTGAACCCTTCTCCCATCCAACTCTGCTACCTCTGTTC
TCACACAGTACTCACATCTTTCTCTAATCTACATGCATCA
GCCTCCTCACCAGTTCCTCAGACTCCAGGTTTGTCCCCAT
CAATCACAGCCACCTTTCACAGAACTTCCCAGATCTCCGC
CTGAACCTTCTGACCAACCACCCCTCCATGAAACCCCAGC
AGGAGCACCTTTCATGCTCTGCCCCCTGAGGCCACCTCTC
CTGCCCTCTCCACCCCCACCTCTGCTGATGCCACATGTGC
CAACTGTTGCCTGCACAGTGCTCCCTCTGTTGAGGGTCCC
CGAGTGCCTTCCTTCCCCACCCTATGCCCAGGGGCTTCCA
CCAGTTCTAGGTGTCCTGGTCCAGCGTCCCTGCCTTCAGG
AGCCTGCTCTGGTCTCCGCCTCCTCATGAACAGGCTGCTC
CACACTGGTGCTGCCATTGGCCATGTACATGCCTCTGTCT
CTACTTACTGCTTTATTTATTTTAAGTTATTTTATGTTAT
TTTATTTTTTGAGACAGACTCTCGCTCTGTTGCCCAGGCT
GGAGTGCAGTGGTATGTTCTCGGCTCACTGCAACCTCTGC
CTCCCAGGTGCAAGCAGTTCTCCCACCTCAATCTTCTGAG
TAGCTGGGATTACAGGTGCTTGACACCACGCCCAGCTAAT
TTTTGTATTTTTAGTAGAGGAGATGGGGTTTCACCATGTT
GGCCAGGCTGGTCTCAAACTCCTGACCTTAGGCAATCCAC
CTGTCTTGGCCTCCCAAAGTGCTGGGATTACAGGCGTGAG
CCACCGCTCCAGGCCACTGCTTTGTATTTTAATGTTCTAT
TCCTGTACCTGTGCAACTCGCTCCCCACCTCACCGCCCTG
CTGTATGTCTCACATCTCCAGCACCTGGCGTCCCTGGCAT
GTAAGAAGGGCCTCTAAATCCTGAACGAGGGAAATATATT
GAATGAAGGAATGACTAGGAGTGAGCAGGTCCGGTGGGCA
AAGGCTCACAGGTAGGGGTTGAAAGCGTGGGCGAATGGAG
AGGCAGGTCGGAGGAGCAGCATTTGAGGTAAATTAGAAAA
TAGTGCCAGATTTAGCCGCAGGAGGAGAAAGGCTTTGAAT
ATAGAAAACACCCCTTCCCTCGCTGCTCCTGTCAGCACCT
TCTCAAAGCGAGGAAAATAAATCTGTTTTCCTTATGACAA
AGCCTGATTTGATGATAAACCCTTTCAGCTTCCCGGGAGG
TGGCAGTGACTCTGATAGGTGGGGAGGAGGCAGGAGTAGG
TAAAGGAAGTGGGGGCTGGGGGAGAGAAAAAAAGAGAGAC
AGAGGCGGGGGAGGAGAGGGAGAGAAGGCGCTTGTTCTGT
GTGCTGATTACTAATGCGGTGGAAAAGCTGGGCAGGTTCT
GGAGGGAGGCCTTTATCCTGCATGAGAAAGCAGGCGGCGT
GTTTCAGAAGCTATCCATAGGCTCCCGCCGCTAAGCTAGA
GGGAAAGAGAGGGCCCGGCAGAGTCTTGGGCTTGGCTCTG
CCCTGAGCCACAGCATGAGGAGGGACAGAGCCGCTGAACT
CTTGGCTCTCAGGGCCACAGTCACCTGGGGCCTCTCCAGA
ACAGCAAGGGGGTCTTCTCTTTCCACGGGGCTGCTTCGTC
TGCCGAGGTCACAGCCTCCTTCCTTGGGGAGGTGTTTATA
GGGTCACTTGGCTTCTTTCCCTACCTTTCTGGGGATTGGG
GGGAACCCAGCCCCATTCCTGGCACCTAAAGATGGAACCT
TAGGGAGGCTTCTGGGAGTCCCTGTCCCCGAGGAAGGGGT
GGTGTCTTTGGGGTGGCTGGGTCTTAGCAGTGTGTGGATG
CTGGGGAGCCAGGAGGCATACCCCTGTAACTTCCCTCCCT
TGCCATGAAGAGAAGCAGAGCCGTCTGCCCCAGGGTTAGG
CAACCCGTCCCTCATCCCTTGGGGGGACCCTTTTCTGAGT
AGCCTTCCTGTTAAGAAAACAAAAGAACATGTGAGATCAC
GGAGCTGCAGACTGCACCTTGGAGATCACTGAATCTTCTC
TTCTCTTGGCCAGAGGAGGGAATAGAGCAAAGCAGATATG
CCTGAGGCCACACAGCTGGTTAGCGTCCAATCGGGAGCAG
TCACCCCTTCTACCCAAATTCCAGTCTCCACAGTGCAGCC
CCAAACAGGGGCCTCTGCTTCTCCTGTAACCCAAATCAAA
TAAGGCCTTCCTGTTTCTACTGTGAGGCACACTTCAAGCT
GGAGACACACCCTAAAAAACCCGATATCTAACTCTAAAAG
CTTTAAGACACAGTGAAGCACACCTACCTGAGTCTTCTGG
AGACAGTGGCCTGCATTACACCCAAGCTTCCTTCAAATGC
TCTCCGTCCCCTTTCCTCAAAGCCCCACAACTTCTGGAAG
CTGCTCACATTCTCCCACCCTCTGCAGGCTCCAGCCCACG
AGGGGTTCCTGCCCTTTCCCCACCACCCCGCTTCTAGGTC
TCTCCTCTTTCTCCATTTCTGTTCCCCATTTCCACTCGTT
ACCCTACGCAGGCCTGGTAGCCAAGCAACAGATCCTTCCT
CTTTAAAAGGTTAAACTTGCTCTGGTCACTGTTACCCTCC
AGTCTGTGAATCATGCTGCCTTTCCCTCCTGCCTCGTGTT
TTCAGCATGACTAACAGGGAGAGAAGGCGGCGAGCGGTGT
GCGTTTCTCAGAGAAGGATCCCGTGCACTCACAAGAGAAT
CCTCGGAGGCTTTCCTACCCAGGGCCCTGCTGCCTCTGAC
CGCACCCCAAGCCCTCTCTGCTGCTCACATGGGCCTCCTC
TCTCCTTTGTGCTTTTCGCCTTCTGTTCCCATTGACTGGA
AAACATTCCCCTCACATTTTGCATGGCTACTGCCTTCTCA
TCAGGGAGGTCTCAGGTCAACCATCACCACCCCCAGGAGG
CCTTCCTTGGCTGCCCTACCTCATGTCACTGGCCTCCACT
ACCAGTCACTGCCACGTTCACTTCCTTTTGTTGCCATTTA
GCACCTGTCCCTGTCTGAATTGTATCATTTATCTGCTATT
ATTTGTTTATTCTGTCTCCCTGAGGCCAGGGACCTTGTCT
GTCTTTATTACTATGCTGACCCTGGTGCTCAGCACTTAAT
AAAGAATCATTAAAAAAAATGAATGAAGGACACTAAAGGT
GGGTAAGATTGAGGCAGGGCCTGGATCTGAGTAAATCTCT
TTGTTGATGGGCCTTGCACACTCAAGGGCTCCTTCTCTAC
CCTGCTCAGGAAACTGAGACTCAGCATTCATGGGAGACGG
GGGACCTCCTTGGTTAAGAGTTAGGACATCCCCTTCAGCC
CCTGAGACGCTGTGTTCCAGGTGGGGTGTGTGCTATTGCT
TCTGGGGTGTTGATGTCCCCACCTTGTCTGCTTCTGCTTC
TTTGCAGGCTGTCATAGAAGTTACCTGGACACCACCCACC
CCTGGGGAGTGGGGTGATGGGAACTTGCTTGGTGATGACA
ACAAACAAACAAACACTTTCCCTTTCCCACTTCTCTCCCG
GTATTCCAGGCAGGAGGTAAGTGGGCAGTTCCTGGACATC
GTGGAAGGAATGAGGCAGTAAGTTTCGTGCTGTACCCACT
TGCCCCTCAAACTGTAATGCTCTAGAATGGAGAGGAGCAG
CAGAGAGGCAGGGGTGTGCCAGGCCACCTCTCTAGGAGTT
CATGTTCCCATTAGAAAAAAAAACTGGAACAAGAAGGCTG
AGAGAGAGGCTCAATCAAGAGCTCAAACCTGGCCTAGAAC
ACACTTGGGCTTGTTGTGACTCTGTTTACCAATAAGCAGG
AAGGAGCCTATTGTACTCAAGTTACAGAAGCGGAAAGAAA
TCCCGTGAATAGGAGCACAGGAGCCAAGAAGTTGGGCTCA
GAGACAATAGATAGGAAGGGAGGGGGTGTGGGAAGGGAGA
TCCAGACTGGTGAAGCTTAGAGGAGAAAGCCAGGTGTGCA
GGGGCCACCACTTAGAAACATCAGGAGAGGAGGGGTAGAA
AAGGAGCCATTTACATGGTGAGATTTCTGTAGCAGGTCTG
CCTCCCCACCGTGCCGTGAAGCGAGCTGGCCTAGCACAAG
GTTTATTGGGTATGTTCTATGAGCAAGGAAGTGTGAGGCA
AGACATGATTCAGCAGGTGTGTCAGACACGCAGCTCCAAG
GCCAGAGGGCCAGCAGGCTTTGCACTCAGGCCAAATTTGA
ATATCTAGTCTGCCTCTTACTCCTCACTGTGTGACCTTGG
ACCAAAACTTAACTTCTCTGCCTTCTTTTTTTGAGACGGA
GTCTCACTCTGTCGCCCAAGCTGGAGTGCAGTGGCGCGAT
CTTGGCTCACTGCAAGCTCCGCCTTCAGGGTTCAAGCAAT
TCTCCTGCCTCAGCCTCATGAGTAGCTGGATTTACAGGTG
ACTGCCACTACACCTGCCTAATTTTTGTATTTTTAGTAGA
GACAGGGTTTCACCATGTTGGCCAGACTGGTCTCAAACTC
CTGACCTCAGGAGATCTGCCTGCCTCCGCTTCCCAAAGTC
TGCCTTCTGTAAAACTGGGGCAGCACCCACCTCATCAGGC
TACGATGGAGATGAAATGTAATGATGCATGTAATGCGCAG
GGCTAGTGTGATGTCCTACAGATGGTGGCAGGTGCTTTCT
GCAGCCCGCACCTCTGGCCCTGGCGTAAACCAGAGAAGAT
CACCATCAGCACTAGGTAAAGCCCTGCCTGGACACAGGTG
CATGGACCAAAGGACCATGAGGACTCTTTGATCCTTTGAA
ATATTGACTTTCTGACAGCTTCCTGTCGTTCTCTATTTCC
TATCATCTCTGCAGGGATAATGCACTGATCTGCTGACATT
AGGAAGGATCCTGTTTTCAGACTGACTTCTTCAAAGGGGT
AGCGTCTACGTTGGCAAGGTGATTACAGCCCAGGCTCACA
GCTGATTTGGAAAACTTCAGTCCCAAAAGACGACTTTTTT
TTCCCCCTCCTCTGCAGGATGCTTTAGCTTGAAACATCTG
GTTAACTGCTTAACACCTTCCTACTTTGCAGAACATTCCC
AGCATGGGGGCTGTTTGCATCTTTCTGGGCTAGTATGTTT
CAAGATTATTTAAAGCCAAAGACCTCATGCACTGTGGGAG
GTCCCGCTCTTCTCTGCCCACCCCATTTCTCATGCTCCCA
CTCCCACCCCCAACACTCCCCCAAGGGCAGAAGCTCATCT
TCCACTGTATGTCCACAGGGTTAAAACCTGCCATCTTGCC
TGTCTCCCAGGGCATGGCTCCTTCAGGGATGTCTTTTCTT
TTTCTTCTTCTTCTTCTTCTTTTTTTTTTTTTGAGACACA
GTCTTGCTCTGCCGCCAAGGCCGGAATGCAATGGCATGAT
TTCGGCTCACTGCAACCTCCACCTCCCAGGTTCAAGCAAT
TCTCCTGCCTCAGGCACCTGAGTAGCTGGGATTACAGGCG
CACGCCACCACTCCTGGCTATTTTTTGTATTTTTAGTAGA
GATCACGTTTCACCATGTTGGTCAGGCTGGTCTGGAACTC
CTGACCTTGTGATCTGCCTGCTCAGCCTCCCAAAGTGCTG
GGATTACAGATGTGAGCCACTGTGCCCAGCCTCCTTCAGG
GATTTCTTAGATCTCCAAGAGAGGTGCTGCAGCTCTCACA
GGTGCTGGGCGCCAGGAGTCTGTCCTGGGAGGCAGGGGGC
CTCTCTGTGGGAGAAGCACCTCTCCTAAGACTGCCCAGTG
ATCCTTGGGGGACACTGATTATGGACAATGTGTAATTCAA
AGGTTTAATTCAAATTAAACCTTTGGTTTCAGGATGGGTC
AGAAAGGACTTGAAAAGCTTGGATTATTCTCTCTTCTGCG
TGGACCAGAGAATGATGAGGAAGGCCTGCAGCTAAGCCAG
CTTTAAAGCCATGGTATAGTTGATTTGGGCTCAGAAAGCT
CAACTTGTGAGACTAGACTGATTGTGTGTCTGTATTTCCT
GTACTTCCTTCCTTGTCTCCTTTACCATTTGATCCCTCTT
TGTCAATGTTAGTCTGTGCTATTGGGAACAGTAGAAGAGG
GTTGTGTCTTTGTTCTTAGACTAGAAATGTAATAAGATAG
GGATAGGCACCACACCCCTTGGGCTTGGATATGCTTTGAG
CAACAGATTTGGAGTGAGGGAACTCCACGGGGCCAGGACA
GAGTGAGGTGCTGGTGTGATCAGGATATGCGGTAGTCAAA
CTCAGGTCTTCAGACTCTCACTCCAGTGCTCACTCCCTTG
CATCACAGTTCCTTTACAGGTGCCATAACAAGAAACACTT
CCACTCCCTCCTGTGTCTGAACTGTGTGTTAGACACAAGA
GAATAGAATTCTGGAGTCGGCACACTGGCACACATCTGTA
ATCCTAGTTACTTAGGAGGCTGAGGCAGGTGGATGTTTGA
ACCCAAGAGTTCAAGACCAGCCTAGGCAACCTAGTGAGAC
CCCATCTTTTAAAAAGAGAGAGAAAGAGAAAAGAACTCTG
AAGGCAGGGCTGGGACTGGTAGTGCCAGGAGGAAACAAAA
AACTATTTGCTCTGGTGCCTGGGCACAGAAGGAGAACAGA
GAAAAAGGAGGCAGAAGGAGTGCAGAGAGGAGGAAGAGGA
GAGCAGGTGTTCTGTGTGGGCTCTGCTCGGGGCGGTGGCA
CGCCACCCATCCAGCCATGGCCTGGGACTTGTCTGGAAGG
GCTGGACAGGCCAGGTTGAAGACAAGAAGGCCTCAGTATG
GGGAATTTTATTACAATGAGGCAGGAAGGAGGTGGTCCTT
GGGCTTCTTTGTCACTCGCAGGGAGAAGGGAGACGTGAGA
GCCGTGGGGAAAGAGGCAGGCATCCTCCCTCTACATGGAG
ACTTTGGTCCACGCTGCCGGCGGCCACAGGAGGGAGGCGT
GCCACATGGCTGCTGGAGAATGTGAGGCCTGCTGGTCCAA
GAGATGACCTTGAGAGAGAGGAGAGACAAAATTGAGCTGG
TGTCTCATGTGGGGGAGAGGGGAGGGGCAGGTGAGGTGGG
AGGAGAAAGCTGAGAGGGAGCTAGACAGGGAGGGTGCGGG
GCGAGCTGGGGCCACCTCCCCGTCTGGTCTGTCTGCCTCT
GTCCTGGCCAGAAGGAAGGAGGACACAGACACGGGCATGT
GGGGGTGCGGCAGAGATGGGGGGCCATGTGTCCTTGAGCT
CCAAGGTTCTCCCGGACTGAGACCTTCATTACCTCATGTG
CTTCCTAAGGATACAGGCCTTGATCCTGCTGGGAGCAGGC
CCTGGACTCAAGTTCCATAGGCAGCCCCCATTTTTCTAGC
CTGGGTGATGCACTCCCGAGTCCTTGCTTTTCAAAGCATT
TTGGGAGGTCATGGTGGGGGGCACCCATCCTCTGCTCCAG
GAGCTGGAGATGGAATTTCCCATTTCTCTGACAAGAATTC
CCAAGAAGTGATGGCTGTCACTGCAGCTCCACCCCCTTGC
CCATCTTTCTTTTCTGTTATAGATTGTTTATGTTAAGTCA
TCTTTCTCTGGGACAAAGTACTTAGCCTCTCATTTTCTGT
CAGTGAAAGGAGGGATAATAATTCCTTCCTCACAGAGTTG
TTAGGACTATCGAATTAGGTTCCATATGTAAAGAGCTTGC
TGAAGTACAAACTGACAGCAGAAATGTAAAAGATTACTAT
TCCTAGGGAAGAGAAAAAAGGGAAAAGGAAGCAGGAAGGG
AGCCCAGGCAAGGTCAGGGTGGGGAAACGGCCTTGGCTCC
TAAAATAGACTTAGTTCCAGCCCCTCCAGCAGCCCCTCCC
ACCCTCCCTTCTCCACGAGCCTGCTGTGGCCCTGGGCCTT
GCTGGTAACCTTCGTTAAAACAGGACCCTGGAACTGAGAA
TAAGGCAGTCAGAGGGGGAGGTCATTGCAAACTCATCCTT
CTCTCACAGAGAGGAGGGGCCCTGGCCTCTTCCCCACGAC
CTTCTCCCACTGATACTCATAGGACGGGTTAGGGCAGGAC
CCTCTTGAAGGCCACAGGGTGCCCCAAAGGAGGGAGGCAC
TCCCCTTCACACTGAGCTGGCAGAATAGTCACCAGAGTGC
CTCCCAGAGCAAGTGCTCCTGCCAAGGTCAAATATGAGTG
CTGCTGGGCCACGAAGGACCTGGATGAGTGAGGTTAGGAA
AGTTTGGTGTTGGAGGAGGTGGATTTGATGCAAATCTAGA
CTGCCGGCTGGCATGAGACCCTCAAGCTGCCTGCCATGCC
TGGCTGGACCCCACAGCCCCTCCTCTCTCTCCCTTCCTTT
GTACTCTCTCAGGTCTGGCTTGCATCTGCCCTGTGTCATT
CTCTCCATCTTCACCATCTGCAGGATAGCAGGGCCTCACT
CTGGCTAAAGAGGTGCTCTCTGCCTTCCTTACCAGTTGCC
CAACCCTAACCCCTTTAGGTCCCCGAGAAACAGGAGACCT
AGATGTTCACATCAAGATCAAGAAGCAGCAGCTGTGGGGT
TTCTCTCTCTCTGTCTCTCCCCATCTCTCTCTTCCTCCCT
CCCTCCCTGGTGCAGAGGGACAGATGCTCTGTTTAGAATT
TCTTCAGGGAGACAGCCAACAAGAACATTCTTTCTCTTCC
TTGGGCTTCCCTAGCCAAAAATGGGGGATTAGCCAAGAGA
CAGCTGCAGAGGCAGTGGCCCTTGGGGAACCCCTCCCGGA
GTAGCAACAATGGCCTCGGGAAAGAAACTGTCTGGAGCCG
GCCTCCTTTAATTGGAACTTGAAAGTGGTGTTTGCATTGG
AGTGTGGCAGAGAGCAGGACTTCAGACTCTGGCTGGATGG
ACCCAGGATTGAATCCTAGCTCTGCCACTCTCTCGCTGTT
TGGGTTTAGGCCACTCCCCTTTCAGAAGCCTGTTTCTTCA
TGTGGAGTCGAGATGAGCATACCTATTCACTAGGGTTGTT
GCTGGAATTAAATGAGTTGATGCACAGAAAAGCTTCTGTT
ATAGGTCTGGCAAACTCCGGGAGTCCAGGGATTGTTAGAT
CCCCTGTCCCACAATAGAGCAGGAGCCAGGTGACTTTCTG
TACTCAGCAAAGAGCAACTGAGAGGCATGTAGGAATGATG
TGGCTTCCAGTACCCAAAAGCCCCAGTTCTAGAAAACCTT
TTTTTTTAAATTGGATTTTTTAAAAAATTGGATTCCTCGG
TCAGGAGTGGTGGCTCACGCCTGTAATTCCAGCACTTTGG
GAGGCCGAGCCAGGCAGATCACCTGAGGTCAGGAGTTCGA
GACCAGCCTGACCAACATGGAGAAACCCTGTCTCTACTTA
AAATACAAAATTAGCCAGGCGTGGTGGCGCATGCCTGTAT
TCCCAGCTACTCAGGAGACTGAGGCAGGAGAACTGCTTGA
ACCCGGGAGGAGGAGGTCGCGGTGAGCCAAGATCACGCCA
TTGCACTCCAGACTGGGCAACAAGAGTGAAACTCCATCTC
AAAAAAGAAAAAAAAAGAAAGAAAAAAAGAAAATTGGATT
CCTCAATCCAGGGTCTCTTACATTTGGAGAACTTTAGGCT
TTCAGCTGTTGCATGCCTAGGCCTTGCCATAATCCAATAA
AGCAGGATATGGAATGGGATATTGGATATGGAAGGGGATA
GGATTGGTGGGTGAAACAGAGAAAGGGAGAGAGAGAAACA
GAAAACACACACACACACACAGAGGGAGGGAGAGAGAGAG
AGATTTCGCTGTAACATACTCTTGGAAGACAGAAAAAGGA
GACAAAGGAGAGGAAGGGCCAGTGACAGCTCTGCTGCTCT
GAAAGGCAAGGGGCCCTTGGCTCACTGCCTTCCTCATCCT
CCCCTGGGGCTAGGTGCACTGGAATCCTAGATTCCCTGGG
AGTGAAGGCAGGTACCACGATGGCATGAAGGCACCTCCCA
CCACCTTCAAGACTTCCTATTGCCAGTCTGTAGCCTGTGT
GTTGAGTCCTGGTCCAACCCTGAGTCACCCGTGTGAACTG
GGGTCAGTGATTGGTCTCTAGTTCTCCACCTCTCCATCTG
AAGAATGTGAATAATAATTTCTGACTTGGCTGCTTACAGG
ACCGCCATGAAGATCCAAGTGCACAGTGAGGTGCCAGACA
GAGGTGGGGGGAGGCAGATACATGAATTCCTTTCCATGTA
GCCCACAAGAAACACCTGCCCCTCCTGACTCGGGGACCAC
CAGGGACCTTGAATAGTTGCCTTGGCAACTCATTGCCTGG
CTAACTCCCACTCCTTTGGGTTTCAGCTTAAACATCAGTT
CTGCAAGATCTTCTGGACCCCTAAGCTGGGTCTTCCTCTT
GTAAGCATTTGTAGCATTCTGTACATACCCTTTATAGCAC
TTTTAGGAGTTGAATAGCGTGGTTATTGGTGTGCTTGTTT
CACACCTGTCTTTTGCACTAAATTCTAAGCTCTGTGAGGA
AAAGGAATATGTTTCTGTTGTGCACCATCTTATTACCACA
TAGCAGTGGGTGCTCCATAAGATCCTCCTGCATGAGTAGG
TGAATTCCCTGCCTTATCCCTCTCTCATGCCTTGACATGA
GGCGTGAGGCCAAGTGCCCATCCATCACATTCCCCTTGCC
CAAAACTTCCTTATAAGGGTGAGGAGAAGGGTAGCATCTC
CTCTCCCTTCTAACTCAAGGAACAAATCATTGGCTGCATG
ATAGTTACCCTTTTTCCCATCCTCCCAGCATAGCAGCCCC
TGCCCAGGATCCAAAAGGCAGTGGTGAGTAATTGCTATTT
TTATATATTTATCTTTGCACAAGGCTGCCCTCTGGTGGTC
GAACATGCAGGAGCAAATGGGAAGGATGGAAACCACAGTG
GCCAGGAACCAGCTGGCTGAGCCCTCCATGCTCAGAGACT
GGCCAGTGAGCCAGGGAATAGGTAAGTGCTACAAGAAGCG
CATCTGGGTGAAGATTCATGTCAGTTTTCCATCCTTATGA
ATGGCTCCCTCCAAATCTAACAGGAGGCCCTGGCCTCAGA
AGAGCAGGAAATGAAGGAATGCCCTGTAGAAACCCTACCT
ACCCCAGTAGGATGGCGTGCGGGTAGAGGGAGCTGGTTTA
AGTAGCTATTCTTTCTCCTCAGTGGTATGCAGGCAAACAT
ATTATAGCCAGTTCTCAAAAAAGGAAATCCCAATTTGTAG
CGTTTACCAAGTTCTGTAGTGTAAATACCCCTACCATGGC
CAATTTTAAACCACCAATGTGATGTCACTGAATGAGAAGC
TGGAAGAGATCTGAGGAGCACACCATTACCTAGAGATTCC
CCCATACAGATACCATGGACAGAAATAACTTCAAGGGCAT
GGTTAATAGTGAAATATAGTGAACAAATTGAAAAATGATA
ATTTTTGAATAATTATTACATTTGTTTTCAATATAATATA
TTTAATTGTGAGTTTATATAATTTAATTTTTCATAATGGC
TGTGTTTAACAACTGACTTGCAAAATTCTGGAAAATTTAA
TAATCGGTTCCTGCAAGTAGTAAGAGCTGGCTCCAGCATA
TCACTGCTTCTTCTCTTCCCCCCTTCTTCCTTCCCTTCCT
CCTCCCCCTCTTCCTCTCCCATGGCTTTCTTGGCATTCTG
TGTGGGTACAAGAGATGGGGAATATGGAAAAGAGTTCCAC
TGCAGACATTGCTATTTTCTGAGCCAGGAGCCATAAGTGT
CAAGGAAAGAAGATAAAGAAATGCAAATTTGGCTGCTGAA
AGACATTTCAGTACGAGTGTGTGTGTGCATGCATGCGTGT
ATGTGTGTGTGATTTTTGCAAGGGATTGAGAGGTCGATTA
ATGCCTGGGCTAAAGATCACTGTCGAAAGATATTGGGCTT
TATGGCTGGAGGCCCATGCCTGCGTGGTCCTTGGAGGCCT
CTTACCTGGGAGCAGCGGAAGGGCTCTGAGCTAGGTGAAG
CGGCCGATGGGGAGCCGAGGCAGGCAGAAGTAGGCACTGG
GGAAGAGGCTGAGGTTGATGGGGTTGCCGTCCAGGCGGAT
GTCTTCCAGCTGCCTGCGGGTGTGTTTGTGCTCCTCGGGA
TCACAGAAGACATCTCTCTGCATGGTCTCTATCAGGTTAT
TCTGGGAAGAACACACACCAGCTGAGCCCCACCAAGACGG
TCTGCCCCTTAAGCAGCACTGATGGCTCACATCAGCTGTC
CCTACCAGCTCTGCCTGCTCTGGTGCAACTGGAGAAACTG
AAGCATCTAGGGCCAAAGCCACACAACAGTGAGAAGAGGA
GCCCCACGGGGGATGGATGGAGAGAGAGGGCACAGAAGAA
GAGGAAGAGAAGGGCAGAGAGGAAGGAGGGAAGGACTGAA
GGGAAGGAAAGAGACAGAGGGTAGGAAAAAGAGAGAAGGA
AAAGCAGTTGGGTGAGATAAAATAAAGCGGCGGAGGGAGA
GAAAGTGTTTTAAAAAGAAAAAAATGGAGAAAATCAAACT
GGGGTCATGGAAAACTATTTAGACAAGACCTCCCAATTCT
TGTCTCCAATAAATCCTCCAATCAAGGAGACCCCACAGGT
GCCTAAGTCTCATGCCTCTCACTGCCATGACCTGCTCATG
GTATCTAACTTCATCCTCCATGCTGTTTATCACCCTTGCT
CTGGGTGAGGCTCCTTACCTGCAGGTGTACAGAGCGCAGG
CTCAGAGGCAAAGGCCCTGGGATGGAATCCAGCAGGTTAT
CTGACAGGTAAAGGAACTGCAGCTTCTCCATTGCCTGGGA
GAAAACAGAGTGTAGGAGGCTGGTGGGTCCAACATGTTGG
ACCCTGGCAGTGAGGATGGCTATGAGGCCAGAGACATTTG
TTCACTCGGGGCTCACTTAGCATCAGTCATGCGCCAGGCT
CTGTGCTGGGTGCCACAGGGGTTGCCCAGGTCTTTAAGGA
GCTTACAGACACTAACTCCAACTGGATGCAGGAGGAAAGC
TGCTACCATTGAGGTGCCAGCCACTGAAGTAGGAAAGAAC
TAATCAGCTGGTAATGACACTGGGTGGTGCAGGGGAGGGG
CAGGGACAGGGTAGAAGGGAGGACCAGGGAACATTTCAGC
TCTGCCTCAACTTCTCTGCTATCAGAAGGGACTTTCCCCA
ATGACAAGTCTCCAAATGCTAAACCTGGGGCCATGGATAA
TTATCTAGACAAGACCTCCCAATCAGTGTCTCCAATAAAC
CCTCCAATAAAGGAGACCCCACAGCTGCGTAAGTCTCATG
CCTCTCACTGGCATGACCTGCTCCCTGGTATCTAACTTCC
ATCCTCCATGCTCTGTTTCTCGTCTTTGCTCTGGGTGAGG
AGCAGGTATGGAGCAGACGCTGGGGAGACAGCCAGACTAT
TAGAATGAGAACCGCAGGCACAGAGAGGCACACAGCGTGT
GCATGGGACTGCGCTCTCGGAATCAGACAGTGTTAATCAG
AGAAGGGTTTGGGAAGAGACAAGCCTTCAGCAGGGCTCAG
TGAGCAAAGAAAAATGATAGCTACCATTTATGGAGCATCT
ACTATGCATATCTAACCCTCCTGTTCTCTTTGTAAATGCT
ATCTTATTTAACCCTCCAGCAGCTGTGTCAAGCAGGTATC
ATTACCCTCATTTTGCAGATGAGAAAACAAGGTCAGAGAG
GTTGGTGACTCTCACACAAACCCAAGTCTCTGTGGCTTCC
AAGCCCAGGCCTTATCCTGGGCTGAGAAAACAGCTCTGAG
TCAAGGCAAAGCAGCACCCCCTAATATGGAGACAGCTGGA
ATGTTGCTGAGGCTGAGCAGTGGGGAACTTCAGGGATCAT
GCAATCCCGTTCTTAGAGACCAAAAGACTGAGGCCCAAAG
TCACGTGGCAGGCTTCTGATTCCCAGTCTAGTGCTCTTCC
ACCACAACAGTGGTAGTGACACTGTGTTCTGTAAAATTCC
CTCAAAGACCACTGTAGACAGGAGAAGGCTGAGAGAGTAG
AAGGCACTGGGGAGAGAGCAAGCAGGTGTGCCTCTGTGCC
CTCATCCTATTTCAAAAATACAAGTCTAATTTGGTTTATT
TGATGCTTCTAAATAGGAATTAGATTGCATAAAAGATTCT
ACTACTTGAGAGACAGACAGACAGACAGAGTGAGAGCACG
CGGGCGAGCATACCTGGGGCTCCTCCTAGCCCTATTGAAT
GGGCCGTCCCAGGGGGCATATTTGTGTCATATAACTTAGC
CCTTCCCATCAAAACTGGCCAGCCAATGACCAATCAAATA
GTCTCTCTTGGACAGGCGCAGTGGCTCACGCCTGCAATCC
CTGCACTTCGGGAGGCCAAGGTGGGCAGATCACCTGAGGT
CAGGAGTTCGAGACCAGCCTGGCCAACATGGTGAAACCCC
ATTTCTACTAAAAATACAAAAACTAGCTGGGCGTGGTGGT
GCATCCTGTAATCCCAGCTACTCAGGAGGCCGAGGCTGGA
GAATTGCTTGAACGTGGGAGACAGAGGTTGCAGTGAGCCA
AGATCATGCCACTGCACTCCAGCCTGGGCGACAGAGGGAG
ATCTGTCTCAAAACAACAACAAAAAAGTCTCTCTTGAGCA
TTTGATCATAGAAAGACAATGATTAATCAGTCACTTAGTG
GCAGGTTTTTGGAAATAAAAGGATATGTAGAGTTAGGGCC
AGAATCAGCACTATTCCAAGCCAAACTCATGTGTAAGTTT
TCAGGGAGCAGAACCTGTGAGTGTGCAAAGGACGCTGGTG
AGCAGACAGGTGAATTGAGCAGATGCACAGAAAGAAGCCA
AGACAAGAGGCCTTGTGCCCCAAAGAGGGAGAGAGAGTTG
TCCACCTTGACTTCTGAACCCCCATTCCCAGTACAGGTTG
AGATCCCAAATCTGAATATCCAAAATCCAAAATGCTGCAA
AACCCAAAACTTTTTGAATGTCAACAAGATGCTCAAAGGA
AATGCTTATTGGAGCATTTTTGGATTCTAATTCGAGTTAG
AGACCTGTGTGGCACAGGCCAGTAGAGCCTGTAGTGCTGT
TTCCATTCATGGCAGTTCTTGGGATTGCCTTTTCTTGGGT
CAGAATCAGTTTCTTGCAACTGAAAGAAACAATAAATAGC
AAATTTAAAAGGATGAAAACAGTAGGTGGTGGTGGTGGGA
GGTGGTGGTGGGGATGGAGGTGGGTGGTGGTGGTGGAGGT
GGGTGGTGGGGATGGAGGTGGGTGGTGGAGGTGGTGGTGG
GGATGGAGGTGGGTGGTGGTGGGGATGGAGGTGGGTGGTG
GTGGTGGTGGAAATCAATCATCATCATCATCGAAATCAAT
CATCATCATCATCATCATCGAAATCAATCATCATCATCAT
CATCGAAATCAATCATCATCATCATCATCATCATCATCAT
CATCATCGAAATCAATCATCATCATCATCATCATCATCAT
CATCATCATCATCATCATCGAAATCAATCATCATCATCAT
CGACTCGTCATCCAGATCGAAATCTCATCCGCAGATCAAG
TGGGTGGTGGTGGTGGAGGGGTGGGTGTTGGGGATGGAGG
TGGGTGGTGGTGGTGGAGGTGGGTGGTGGTGGTGGAGGTG
GGTGGTGGGGATTGAGGTGGGTGGTGGTGGGTGGAGGTGG
GTGGTGGAGGTGATAGATAGTGGACCTAAGGCCTTGACTC
ACCCTGAAGGCCACAGGTTGTATCCCCGAACTCCGGAGCC
GATTTTGGCGGACATCCAGGATCTCAATGCCACTGGGCAG
CACGGGCAGAGCTTCCAGCTGGTTCTCTGGGAGGATGAGG
TCCTGGAGGGCATGTAGCAGGCGGAAGGCATCATTATCGA
TGGAGGAAATGAGGTTGCTGGAGAGGTCAATCCTCTTCAA
CTTTGCTGAGAGAGGTTGGGGGAGAACAAAGAGATGAACC
AGAACACAGTCTTTCCTTGCCCAGAATGGAGCTGTCTCCA
CACCTTGCTCCTTCCCTCTCAAGATGAGGGGATTCTAACC
AGCTTCCCACCTGCACTAACCCAAACCAGAGGAAATAACA
TAAACCAGGACTCCTTGGAAAAGCCCTCAGATGCCTCAGT
GCCCCTCCCTGGAATCCTGTCCTGTGTGGTGGCCTCCCAC
CTTGGATCCTTTAGAAGTCTCTTAAGAGCAAGAACCAACA
GGCCCAGGAATCCCTGGATCCACCTCACCTCCACTTGTGA
GTCTACACAAAAGGGCGCTGAGGCCCAGAAAGGTTCTGGG
TAATTAGTGGTAGAATCGGGATCAGAGCCCAGGTCTCCTG
TCTCAAGCAGGGCATAGGGCATAAAATAGCAAAAAGCACA
CAAACAACCTTGTAAACAGCATCAGTGCCATGGAGAGTAG
ATTTAAGACAGTCCTGCCCAGAGGCCAGCTGATCACACAG
CTGTCATTGCTGGGACATCCTGAAGATGTTGGCAGATCAT
ACCTTCCCCTCCCAGCTTCCCAGAACTTTTTGCAGAACAA
ATAAAAATAGGTCCCTTCCACCATCTAAACATTTCAAGGA
AGGGACTTCTAGAGACTTCGGGCTATGACCTTTTGACAGC
TGGATGGACTGAGAGCCAACAGGAAAGAGTTAACCCAGTG
TTGGTGACTGTTCTAGTGGCAGGGTGGCTTCCTATGCCTG
CCCCTACTCATCTTTTCCCAGGGCATTACATACTCAGCCC
TTCGAAGTCTTCGGCCCTGATACGGCTGATGCGGTTGAAG
CGGGCATACAGGTAGGCAGTCCTCCGGGGAAGAGGAGGAA
TGTCCTCTAGGTCAATGTCATCGCAATACACAGAGGAACC
AAGACACACGCAGACCAGGCAGGTGGGCAGACCTGGCCCA
GGTGAAAGACAAAACAAAGGGAGATCTCTTCAGCCCCTGG
GGCCAATGGCCCTTGCTGCAGGGAGTGTCTGAACCATGGC
CATCTGTGCCTTTTTGATAGCCTATCGGTTGCTGCCCAGA
ACTGACAGGCACCATGTACTCAGTGCTGTGGGCTGCTCCC
AGCCTGTCACTCTGTCCTTGACCCCAGAGAGGCAGGTCCA
TCCTCAGTTACTACCCAGTCTAAGCCCATTTATAGTTTGA
GCAGACCCTGGTTCTGTGTACATTTTCCTGGGCCTATGTG
GGTATTTCTAGGACATCCCTTGGTCTCTTTTCCATAGGAT
TCCTCTCTGGTCCCAAAAAGTAAAGCCAGAATTAAGTGGG
ATGGCCAGTGGCTGCTGGCTCTGCCATCTGCCTCGGGGAA
GAGAAATTAGATATGTTCTGTGTGGCTCCAAGAAGCACAA
TAGAACCAAGGTGGAGAGCACAATGCCCACTCAGCATCCA
CTTCCCCTTCTTATGGCATCAGCATGCCAATTTTTCTTTG
GGAAGTAGCCCTCTCCTGTTCTGTTCTGTCCATAACCCTG
TCTTTGTACCCAGGGGTCATGAGGTTAGGCCAGGTCACCC
ACCCCAAGTAGTTGGGGAGACTTTATTGGATCATACAACT
GAATAGCGCAGGTGGTTTCTGTCACCTGCTGTCACAAGGC
ACAGAAATTACTGAGAGACCAGTTTAGCTCACCTCAAGGA
GGAACTCTGGTAGCAGTGACACAGCCCCAAGATTAAGGAG
CTCTTCTCTGCCCGCAGTGACCAGGAGGAGTGGGTGGAGC
AGAGGGGCCCCAGCATCTTTCTTATCCTGAGGCTGTGAAT
GGGTTCAGCTGAGGCCCTTTACGGCCTCTTTAAGCCTGAG
ACTGTAGCTCTGAGAGGTCATGGATTCCTGACTGAATGGT
TTTCCTACTGATGCCCCAATACCCCTGGTCCACCCAAGGC
AAACATCCCAAGAAGAGAACAGGGAAGCTGGGGGCAAGCA
GGTCCAGAATGAACTTCACCCTTCCTCTGCCCACTTCTGA
CTGCCAGCAGAGTGCCAAGGCCTCACTGCCAGGCATGCCA
GCTCCAGCCTCCAGGAGGGCATCGGGAAAGGAAAGAGAGC
TGCTGAAGAGGGACTTTGAAGCTGAAAAGCAGTGTGACTA
CTTCATTTGCTCCCACGCCAAGTGGCAGCCACAAAGTTAC
TTATTCTTCTCTACAGGTTTTTAATTGTCTCTAATCTAAT
CACCACTCAACCTGCTTCCCCTGTCATGCTATTAATTAAG
GCAGGGTGGCTTTGCTAGGGCATAAGGGAGTTCTTGCATT
CTTTGCTTCTTACTCAACTTGTACATTCAGGCAAAAGTAT
TAGGGACAGCCAGTGCCTGTCTTTGATTTCTTTTTTCCTG
TTCTTACTGTGGCTATTTCCCCTCCTCTCTCTGCTAGTAA
GGGTAGCCCTGACCCTCCACGTCCCAACACTGACCACGTT
CCACTTTGGTACCCCTGGTGCTGGGTCATAGCTGCTTGGC
CTATGACCTAGGGATATTGTGACCATGTGACTGTGCACTT
ACCATGGTTGGGCTGGGAACTCAGTAGCAGCCTCGCTGTA
GTAGGTCTGGTCATCGTGGGGTTTGATGAGGGTGTCCTTG
GAGCTGTAGTGCTCTTGGCGGGACTGATCCTGGTTGCGGG
AGCGAAGCTAGTCACCTTAACCTGGAGATGTAGCACAGAG
TACACAGTAACCCAGCTTTTGCCTGAAAGGGACTTAACTT
TGGACCCTGGAAACCTCAGTGATGGATCTTAAACCAGCAA
AAAGTCACTGTGGAGAAGGGTGGGAAGGGATAGCAGAAAG
ACTGTGCGAAAAGGGGAACTGAGAGAGCATCGGGTCCGGC
ATGTCCATCCTCTGGATGAAGAAACTGAGGCCCGGAGAGG
AGAGAGAGGAGGATCAAAGAGCCAGCAGGTGGTCAAGGCA
AAGATGGAACCTGCTCTCCCAATTTCCCAGGCTGGCGCTC
TTCCCCTGCTCCACACCGACCAGGCTCATGCAGCAATCGA
GTGGGGGCTTCTGGGCTTGCATCCCACGCTGCTGCAGTGA
AGGCCAAGAGGGCCTAGGAAAGAACTTCAGACTGGAGGAC
AGTTTCAGAAAAGAGACAGGGGATGTGGCACTTTTATTTC
CCAGAGAATATGATGAGGACGTTCGAACCCCTCCCCAAGT
GAGACATGGGTTTGGGTCCTACTTGACGGCAGAGGGAGGG
ATGTATGACTTCTGAAGAAGGAGGAGCCCCAGGTTTGTGT
CCTCTTTCTTAGTATCATCTAAGTGACAAATCCCTATGGA
GGGATAAGAATTTCCACCTCATAGAGAAAGAGGTAGAGGC
TTGAGACCCCCATACTATGGGGCAGGTGGGAGGGCCCGGG
CCTCTGACTCCCAGTGTCATGCAGGGAATGCAGTCGGTCT
CCTGTGTCCCTCACCTCGGGGAGCTGGTCCCCATAGTCTG
TGAGCTCCTCATAGTTGCTCAGGTCAATGACTTCACCATA
GTTGTCTGGGTTCAGGACGTCGTTCCCCAGAGGCAGAACT
TCAAAGGAATCGCCTTCCCTAGGCATCTGCTCCTCTCTCC
TCTTCCTCTCCTTCCTTGGGAGAGAAGCTGTCCCTGACTC
CTGCAGCACCAAGGCCAGCAGACTCAGGAAAGCCAGGGGC
CTCATGGGGAGGTGGATGGGAATGAGAATCCCTTCAGCGG
CAGGTCCTGGCAAGTGGGCAGGAGGAAGGGCAGCGATCTG
AGGGGCAGGCTCTCCAGAGGGTTGTGGGAACGGCTGGAAG
ATTTACCTCACTTCCCACTCCCACACTTGCAGACTCAGTG
CCCTCATCACATGCACAAACTCCCTACCAGCTGGGACGAT
GTCTTGGGGGGTATCTCCTAGCAATCCCTGCCCACCACTG
CCCCACTTGAATGTTTTTACACTCTCACCCAAACACTGAT
ATTCACTCACAGAGGCATGTGCAGACACATCTCAACACAG
ACACATTCACAAGAGTCCCCTTGTCTACAAACCAGGCACA
CACTTGTACATGCACACAGATGTCCCCTCTTGACCCCATG
CTCAGAACATGACTGCTAGTCACTAAGCTCGATTCAGAGA
ATGTCAACATCAAAGAATCTTATGGGGTCTTTTTGTTTGT
TTGTTTGTTTGAGGTGGAGTTTCGTTCTTGTCGCCCAGGC
TGGAGTGCAGTGGCGCTATCTTGGCTCACTGCAACCTCCG
CCTTCCAGGTTCAAGTGAATCTCCTTCCTTAGCCTCCGGT
AGCTGAGATCACAGGCACCCAGCACGCCCGGCTAATTCTC
GAATTTTTAGTAAAGAAGGGGTTTCACCATGTTGGTCAGG
CTGGTCTCAGGTGATCCACCTGCCCCAGCCTCCCAAAGTG
CTGGGATTACAGGCGTGAGCCACCACACCCAGTTGAATCT
TATGGGTTTTTATAAAGATCATCTTTTCTTGCATTTGCTC
AACAAACATTTATGGGTGTCTATTGAGTTCCGGGCACAGG
ACTTGTCTCTGTGGGTACAGAATGAATAAGGCACAGCCCT
TTCTAGGAGCATCTAGTCTCTTTAGGAGACATAGACTTAC
AATACATTACATTCTTTTTTACATTGTATGTTGGACATGC
AACCTACAATGTAAAAAAGAATGTTAGTTTATGAAATATA
CTTGTAAATGCAGTTTTTTAGAAACAGATTATTACAGGTA
CAACAGTTCTGGCTGGGTGTGGTGGCTCATGCCTGTAATC
CCAGCATTTTGGAAGGCTCAGGTGGGTGGATCACCTGAGG
TCGGGAGTTTGAGACCAGTCTGGTCAACATGGTGAAACCC
CATCTCTACTACAAATACAAAAATGAGCCAGGTGTGGTGG
TGGGCGCCTGTAATCCCAGCGACTAGGGAGGCTGAGGCAG
AAGAATTGCTTGAACTCGGGAGACAGAGGTTGCAGTGAGC
CAAGATGGTGCCACTGTACTCCAGCCTGGGCAACAGAGCA
AGACTCCAGCTTAAAAAAAGAAAGAAAGAAAAAAAGAGAT
CTTTGTGTGTGATTGCGTGAGTGTGTATGCATCTGGAAAG
TTCCTTAGATAGCTGTGTGCATTTGTGTGTGTGCACAGAC
ACCTGCGTATGATATGCATGTGAGTACACATGTTCATGTA
ATTCGTATATGTATAGATGGGTCAGGAAATGCATGTGGTG
TGGTGCTGTATCCAGGCATAAGTGTATACCACAGTTATCC
CCAGTGTAGGCTTAACACAGCCCTCCCCAAAGCTAGCTGC
ACAAATTTCTAGTAGGCTCTCCCCCTTTCTTTCTTTAAAA
TGTTTATTTTTTATCTTTTAATTTTAATTTTATTTTCTAT
TTTTAAGACAAGGTGTCACTGTGTTGCCCAGGCTGGAGTG
TTACAGCATGATCACAGCTCACTGTAGCCCTAACATCCTG
GGCTCAGGCAGTCCTCCTGCCTCAGCCTCCTGAGTAGCTG
GGACTACAGGCATGTGTTACCATGCCCAGTTAACCTTGTC
GCCTTTCTTAATTTCAGCTGGGCAAGGGGGCAAGCCCCCA
GCAGTAGCAAGAGGTGTTTCTTCACCTTACCTCCCATACC
TCACCCCAAACGAATTACATAATCTTAAAAAAAAATTTCT
AAGACAGTTTAGTGCCCACTCAGAAGTCTTGTCCAACTTC
TTCGGCCAGAGGCCTAAACTCTCTTCATTTTCCCTGCCCA
ATCCCCTGCCCCAGCCAAACACTTTGCCCTCATTTGCATA
CTGATAGGCCAAAGGCCTTAAACCTTGAACCTTACCCCTT
CAATGCTTCTGGATCCTGGGTGGAGAGCCCTGCAGCTTCC
AGAAAGGTGGGGACTCTGGCGGAGGCAGTCTGAACTGGGG
CTTGGGTTAGACAGTGGTGCCCAGGGGAGGGCAAGGAGTT
GGCCAGGCCTGTGACCAATCAGACTTCTCATTCCTTCTGA
TGTCCAGCTGTTTCCCCTCCTCTTTCCTCAGGGGGTCCCC
TGCCCCATTCCTGTGCTTGACAAAAGGGAATTCTCTCCCT
GCCTTCTGCTTCGCCCCCCACCTCCAGCTGCTGCTCTGTC
TCTCCTCTTACTCTGTCAGCTCCTTCTTTCTTTTCCTCGC
CCACCCTCCTGATAAGGCCACATCTTTGAGGAACAGGCAG
TGCCACCCCCCGCAAGGAAGGGTCCCCATCCCTCATATTC
TGAGTCCTCAGAGAAGGCTGGAGTGGGGGGATGTGGAGAG
ACAGAGCTTGTCTTTCCAGCTTCTTTCTCCAGCCAGAGAG
TGATGAGGCTTCACTTCATAGCCAGAATCCAAAGATAAAA
TGCGGTGGAACTGAGGCACTTCACCCCTACCTAGAGTGCC
AGCACAGAGACCACAATTGAAGAAAATCACCAGAGGCAGG
AGCTGCAGGCCTAGGTGGTTCAAAGAGAAGGTGTATGGGG
GATATGATAGGATTTGAATGCCAACTTCAAGTTCATAGAT
GATGATCATGAGGATACAGGAAATTCTCTAAATCTGCTAG
GAAGAAACTAAATGGAAATTGGGAGATGGGCCCTAGAAAG
GATCATAAACACCAGAAGACCTTGTGTAGGGTCCTCGGGG
GCCTGGGAAGTATCCTCTCCCCAACCCTCAGAGAGGTACA
GTCGTCCCTCAGTAACCATGGGGGATTGGTTCTGCACATC
CCGTGGATACCAAATCCACAAATGATGAGGTCTTTTATAT
AAAATGGTGAATCTGCATATAACCTATGCACATCCTCCTG
TGTACTTTAAATCATCTCTAGATTACCTATAGCACCAAAC
ACAAGGCTTACACCTCACTCTGTTCACATAGATTCCACAC
AGTACTGGCACACAGTAAATTCAAGTTTTCCTTTTCAGAA
CGTTGTGAATATTTTTTTTTCTGAATATTTTCAATCTGCA
GTTGGTTGAATCCATGGATGTGGAACCCACAGATACAGAG
GGCCAACGGCAATTATCTGGAAGCACTTCCCTTTCCTTGG
TGCCTCTAGCAGGCTGCCAAGCAAGTCCTTGATGAAGACA
GATGTGGGGTGATTAAAGAATCTTCCTCCAGCTTCTGCCA
GCCTGTGCCCCGGCGTCCACCTAAGTTTCTCAGTGACTCT
CCTTGTTCCCTACTCCTTTCCACCAACCAGATACTAAATT
CCAGCTGTGAGCCCCCGTAAAGATCTAGTCCAAATCCTTG
TGGTATAGATGAGGAAAGTGAGGCCCAAAGAGGTGACATG
ACTTGCCCTAGGTCACACTGAGCCAGGGCCAATGCCTAGA
TTTTTTGACTGTGGGGTTAGAGAGTTTTCTTTAGTTCATA
TGACCCTCCCTATTTCCACCTTCTTCCCCAGGAATCCTGA
ATCCATATGTTTCCAGGCCCTCAGAGCAGATGGCTTGGCA
GAACTCATCTCTGCCCTGGCACACCAGGTGAAGAGGCAGA
TCTAATAGCCTGGCCCATGGGGGCAGCATTTGGCTTGCTG
TGTTCCTGGGCACCAGCTGGTGTGAGAGGGGGCTTCCCTC
AGTCCAAGAGCCTGGTCACCAGAGAAGAGCATGTTCCTGT
ACCCCTGGCAGCCCCCCACCTGGGGAGAGACACCATCAGA
GGCTCTGCTGGGTGGAGGGAAAGATAGTCCTGGATCCTGG
AGGGCACCCAGGAGGCAGATGGCACATTTGGCGGGCTGTA
TGCCTCCCTCTTCTCTCCACAGCCTGGGCTTTGCAGCCAG
AGGCCCTCCGCCCCCACAGCCAGCCTAGGCGATTTCCCCC
CTTCCACCCCACACATTTATTCCTGGGAGAAATGCAAATG
CAAGTGTTCATTCACTCTCCCTGCCGCCTGCTCCCACCCT
CCCTCCCTGCTTTCCCAGTGACACACACGGTCCTGCCATC
CCTGCTTGGTTGCCGCACCCCCACCATCGTTCCTTCCCAA
TACATACACACCTGCTCCCCCCACTCCCGGCAGGAGTCAC
ATCCAGACACAGGCTCGCATCCTAGACCCTCTCCCAACTT
CTCCTCTTGCTTTCCCAAGTTCGCAGGTCACACGCTCTTG
TTCTCATGAATATAAGGGGCTGTCCATGGATGTATACATG
CGACCTGGGGGGGAAACGGCTAACTCGGCAGACTGTTGTT
CCAGGCAGCCCAGCTCCCCGAGAGCCTGGCAAAGGAAGCA
GGAGGCGGGGGAGGCGTCCTAATCCTAATCTCTCATTAGG
AGAGGCACACGGCGTATTGATGAATCGGAGGTGGCAGGTG
GTATGGACAGAAGTCTGGCCAGCCAACCCTGTTGTTGCCC
TTTTCATGGACAGGGAGAGAGAGGCAGGGAAGTTCAGGAA
CCCTCCTGTGTTTTGGAGGACGGGGGTATATCCCCTGCTG
AGGGCTTGTAGCCACATAACTCCATGCCCGGAACATGACC
CTCTCTTCTTTTTCAGACACACAAGCCCCACAGAGTAGAC
TCCACACCTTCCTACCTTTGTACTCATGCTGTTTCCCATC
CAGGTGGCGTCTTTTTTTCTTTTGTCCACCTGGCAAAACC
TGATTTATCCCTTAAGAGCCAGCTCACGTGGTAGGAGCCT
TTCTGGTTTTCCTCAGGTAGAGGGAAAAGCCCTCTCCTCT
ATGCTGTTCATACACAGCATTATTACAAACACTTAGGACA
CAGAGGTATCCAGAGGTATCCATTCATGGATTTCTTTCCC
TTTACCAAGGTAGAGTTCCTCAGGGGTGTGCCGCTGTGTA
TATTACCCATCGTTGAATGCTTAGCGGGGGACCTGGCATG
TGACCGATGTCTGCTGAACATCTGTGAAGTGAACTGAAGT
AGATGTTTAGTAGCCAGGCAGCAGCAGCGAGGGCATCACC
TGGCAGTTCTCTTCTAAAGAAGATGGTATAGGCTGGGAGG
GTCAGGAACCCCACTTTTGCACCAACCTTCCCTTGGAAGA
GAGGACACCCTGTTCTAACCCTTCTGTGGACTTCCGCATG
GCATGTAGACCATTCCAGATGACTTGGCTCTATGTTCTCT
GCCCTCGAGACAGCTCTTTTACTGTTTTGTATGCACACTA
CATCTCCCCAGTTAGTCTGTAAGCTTCACTTGGGCAGGAA
AGACGACCGTTTTGTGTCTTTCTGTGTCTGCCTCGGTACA
GAGCTCCTGGGAGACCCTCAACAATTTAATACGTGTGGGT
TGAAAGGACCTGAGGATTTGGGTTTCGAATGCAGTTGTTA
GATTTCTGGTCTGACTTTAGGAATATATATATAGATATTT
GGTCTGTGTGTGGGCAGTCTTGTGGAATTGAGGATTAATT
TTTCATGAGGGTTGTGAGTTTGGGAGAAATTCTTCAAGAA
AAGGCTTTGGGGCTCGGCACAGTGGCTCACACCTGTAATC
CCAGCACTTTGGGGAGGCCAAGGTGGGAGGATCACTTGAG
GCCAGGAGTTCCAGACCAGCCTGGGCAACATAATGAGACC
CTGCCTCTATTAAAAAATATGAAGAAAAAAGAAAGAAAAG
GCTTTAGGATAGCTTTCATAGGAATTTCTTAAGAATATAA
TCTTCTCTCCACTCATTTTGTTAGAGCAAGTAAGAGGCTT
TGGGGCTTGGCATGGTGGCTCAACGGTAGGGGGTGGGTGG
CAAGATTACTTTATTTATATTTTTATTTATTTATTTTGAG
ATGAAGTCTCATTTTGTCTCCTAGGCTGGAGTGCAGTGGT
GCAATCTCGGCTTACTGCAACTTCTGCCTCCCGGGTTCAA
GCAATTATCCTGCCTCAGCCTCCCAAGTAGTTGGGATTAC
AGGCATGCGCCACTACACCTGGCCAATTTTTGTATTTTGA
GAAGAGAAGGGGTTTCACTATGTTGGCCAGGCTGGTCTTG
AACTCCTGACCTCAGGCAATCTGCCCGCTTTGGCCTCCCA
AAGTGCTGGGATTACAGGCATGAGCCACCGTGCCCAGCCA
GCAAGATGACTTTAAAGTGTTATTCTTGACCTTTTCACAC
CGTCGAGTTCAAGCAGGGTGTTTTTCATATTACTTTATTT
CCTCTACTGTGAAGCGTGTTGAAACGTGGAAGTTATTTCA
CAAAGTTAACACGGTCTTCAAGAGAGAAGAGATATACGTG
CAGAGTACACATGTACACCTACATACACACCTGTTTATGT
CGATGACAACAGCATGGAGGGAATGAACTTGTGCATGGAG
AAGGGGGCTTTTTTAAACTCAAAAGAAACCAGCCCATTGT
GTGTGTGTTTGGGGGAGGGGAGCCTGTAAAGCCAATTTAC
CTTGCATCCCCTTTGGCTGAGAGCTGCAGAGGACGATGGA
GAGCAGACATATTCTAGATTGGGCAGTGGGATGATGGTGA
TTGCGTTGCTGCTAAATGAGTCTGGGTTTGCAGGATGGAG
GGAATGACCTCTCCCCTGAGGGCCTCATCAAAGGGGCTGA
GGTTGCAAGCTGTGAATAAGATGCAGAAGGAGCTCTTATC
CAGGCCGAAGCACCAGGTTGCTTTCGGCCATAGCGCACCA
TAACGCACCGACTTTAAGCAGGACCCTTGGAGAAACCAGC
TGCAGCTAGAAAAGAATGCGGCGATTGTAGTGGAGCACGG
GGGGAAGGAGGCTATGATGAAATGGGCCCTATTTTCCATA
ATTAGCAAAAGAGAGAGGTGAGAAGGAGCATAATGGGAAT
TTCTTGAAGTCAGGGACCCAGCTTAATCCAATTTCTTAAA
AACCTCTGGAACATTTTTCATCCTAACTTGGGGGTGGGCA
CTGTGTCTTACTCATTTCTAGAACATCCATCCCCTGTGCC
TCCCACCAACATACACACGTAGGGGGCTGAGAAGGGGCAG
CATCCCTTGGAGGAAGTTAGGGGGGAAGGTGAAGTTGAGG
CAGCCCTGTCTGGACCGGGTTCCACTTGGAGACCTGCCAA
GCCGCTCACCTGGGCCAGGCATGGAGGGTGGGGAAGCCTC
TAGGGGAGAGACAGTCCATACAGAAAATAAATTACTCAAG
GGAAGGGGCAAATATTTAGGACTTGTCCTGCATTCGAGTA
TGATTTAAGGTGTGGAGCCCCAGTCTCAGAACATGAGGGC
AGGAGGGACCTCAGAGGAACACCTTTTTTTTTTAATTTCT
TTCTTTTTTGAGACGGAGTCTCACTCTGTCGCCCAAGCTG
GAGTGCAGTGGCACAATCCCGGCTCACTGCAACCTCCGCC
TCCCGGGCTCAAGCGATTCTCCCGCCTCAGCCTCCTAGTA
GCTGGGATTACAGGCACGCGCCACTACACCTGGATAATTT
CTTTTGTATTTTAGTAGAGACGGGGGTGGGGGGGGTGGGG
GGTGTTCACCATGTTGCCCAGGGTGGTTTCGAACTCCTGA
GCTCAGGCAATAATCCGCCCGCCTCGGCCTCCCAAAGTGC
TGGGATTACAGACGTGAGCCACCGCGTCCGGCCAGGAGCA
TCTTATCCACCTCCTCGGTTTACAGATGAGGGAGCTGAGA
AGGAACCCGGAAAGGGCATACAACAAACAGGAACCGACTG
TGTCCTCACCTGGGCTCACTCACGATGGGAATGAGCCCAG
CCTGGGGACGTTTGTGCCCGTTAGACCTTAGAGGAGAGCG
ACACCATGCATACGGCCCACGGTTATTCCATGTTGGGACC
CCACTGGCCTCCTCCACCGAGGAAAATCACCCCAGGAAGA
GGGCCAGGCGGAAGACTGAGGCCAGCTGTTACCTCCACCA
GCCACTAGGTGGCACCCACGCGTCTGTCTCCGGGGAGGAG
GCGATTTTCAAATGTGGAGGGGCTTCTGGGAGATGTCCAG
GTGCTCCGCCCCTTCCTCCCTGTTTCTCAGGAGCCGCCTC
CCGGGGGTGGAAAAGGCTGGGCCGCGCACACTGATGGAGA
ACAGATGGCGGGGGCGGGGCTGCTGCCTCTTCCCTCCCCC
GCCCCCACACAAACACTGTGAACGCTGCTCCCTAAACCCT
CGGTTGGGCAAGGGGGCCGCAGGACCCATCGACGCCACGC
GGGCCCATCCGGGCTTGAACCCCTCCCCTCTCCCATGGCT
GCTTCCTAGTTCCTTGGGCCATTCTTCTCCTTGGCTGTTC
CCCCTGAGACCCAGCCAGGAGAGTGTGTGCTATGTTCACT
CTGGAACAGGACAGATCCCCCTGCGCATCCCTGTGACCTG
CTGGCCAGATGCAGGCCCCTGCGGGAGCCCTGACCCTGCC
CCCCACCTCCGTCATTCCCTAGCTCCTCCTTCCCGGAGAC
CCGGGCCAGCGGGGCCAGGGCGATGTCTGGTGCCGGGGAA
CCGCGCGGCGGAGCAGCAGCTTTGCCAGAAGGGATCCTTG
GCCCAGGAGAACTGGGTTTCTCGGCCTCTTTGAGCCAGAG
CTGCCCAAGATGGAGGAGTCCCCAGGGGGACTTTCTGAAC
CTTACCTCCGGGCTGTTTGCTCGGCCAGGACCATGATCAG
ATGTCAGTCCACGGCCCAGATGTACTCAGGAGTGGCGGGT
GGGGGAGGAGAGAGAAGGGGACACCAAGTCTTTAGACACA
TCTGTGTTTCTGGAACAAAGGGAAACCACAGAAGGCCAGG
AGTTTGGGTGTGCACTGGGTGTCTTTCAACTGGGCGGGAC
CAAACCGAGCCCTTGGAAGTCTCGCTCCTGAGGCTGCAGA
AGAATAGATGGTTTTTCCCTGCCTCGAGGGTGGGATAAGG
GAGGCAAAGCTGGGAGCAAGAAAGGGAGAGAGAGAAAATG
AACGGCGGGCACAGGCGCCTGGGCCCCAGCCTTCAAGTGC
GGTCAGAGCAGATCCGGTGGCAGAGTAGGGCCTAGATGAC
CACGGACTGCAGGAGGCGGAAGCACATCATGAGGTCCAGC
GGGATGGGCGGCTTCAGGTAGTTCCCATCCAGCCGCAGGT
AGCGCAGGTGTGGAACGTTCTCCAGGTCCGAGGAGAAGTC
ATGGAACGCCACTAGGTTGTTGGGGCAAATCTGGGTTCCG
TTGATTTCTACGGAAAAAGAAGACGAGAAATCAGCGGGGA
GTGGAGGCTGGCGGCCAAGATGAGGAAGCGGAAGGGGGAG
GACACCCGAGAGCAAGGACTGTAGACTTCTCTCTGAAACT
GGCTAGCTTTGGGAATGTGTGATCATAGATGAGCTGCCTT
GACCTCCAGACTCAGTTTACTCATTTGTAAATTGAATTAA
GTTGGAACTGATCAACAACTGTTATTACAAGTTCACTCTA
GAGAATTGGAAGTAAATTTTGAACCGGGCCTTCAAGAATA
GGTAGGATTACAACAGGTGGAGACCTGGGGGATGGTGTTC
TGATAGAGGAATCTTTGAATGAAGTTGTGGAGGCCAAAAT
TCTGCTTGTGGGCGAATCTGGGAATAGTAATAGTGCAATG
TGGTGTACTAAGGAGAGTAAGCTGGGAAGGTAGTTAGGCT
TTCAAACAGTCTTTCACTAAGAGGCTTTTGGTCTCTGGTC
TGAGGAATGGCAGTGAACAGGACTGTCTTTATGAGAGCAA
```
