## Appendix S1 for "Sexual selection and pseudogenization in primate fertilization": All_Annotated_Scaffolds.gff (part 402 of 747)

```
TGTTATTAATAGGATACTTGAACCATGGTATCCTGGAGTG
TTAAATCTGGAAGGGTCCTTAGGGATCCCTATGTTCAGGT
TTATGCTGTACAAAGATGAATCTGGCTACAGTGTGGAGAA
GCTATGGAGTAAGGTGAGATCTGAAGCCAGCAGATGGATG
TGAAAATCACTCTGCAGGTTTTCCTTTGAATTGGATGTGA
GACATGAGGATGGGCAAAAGATGGTAACTGAAATAGGGAT
GACAGGAAGAGGAAAGAGGGTCTGGGGAGAGCTCTGGAGC
CCCAGGGACATGATGAGCCTACTGATTCTGAAGGATCTGT
GGCCTGAGATTCCATTTCCTCCATCACATCTTGTTAGATG
CCGGTGGCACCAGGCATGCCAGCATTTAAATGAACTGTTT
TATTCTCCCTAAGCCTTGCCTCACTTATTTATGGAGGAGG
AGGAGGAGGAAGAGTAGGCATCATCTTCATTGTAATTGTC
TTCCTCTTCCTTTTCCTCCTCTTCCTTCTTCACCATTGGA
GTAGCAGAAGTGCCCTGACACAGGGGTTTTCTCTTATGAG
CTTGGGGCTGGCTGTTGCCTATCCACACTGATGCTGAGTT
CTTCAATCTGTGAAATGGTAAGAGTGGTGCCTGCCCTGTA
ATCAGGGGGGAGAATGTTGGCAAAGGCATTTTGCAAGCTG
TTTGAGGACAGTACCAGTGGTAGCATTACGGTCATTGTGA
AGAACGTAATTGTCACACTGACCTAGGCCCCACTCAGCCC
ATTCTGTCTGTGAAAGACACAGGAGACAGGCTGGATGGGG
TGGGCCCATGTGGCTGAGGTGTGAGTTCTCTCACTTCAAC
CTTAGAAGGCTGGGATATCTTCTAGCAACCTGTTCTTCCA
TAATCTGGTAGAGACCTATCAGCCATTTATTAATCAAGGT
ATCCTTTCTGTCTGTATTTCGGCCTCATAGCTTCCTGGGG
GTAATGTGTTTTATTTTAGTGTACTGTCTCCAGGGTAAAA
TTAGACAGTCTTCCCCTTTTCACATTTTTTTTTTTTGTAA
GATTAAAAAAAAATCCTCCCCTACTTCTTGAAATTATCCC
AAATGAGTGAACAGATCTATTCGCCCATTGTTGGTGTCAG
TAGAGACACCAACAATCTCCCCCTCATTCTTTGGCTTGTA
ACCTAAGGATCCCCAAATATCATTCTAAGGGTCCTTCTCT
TCTCCCTGAATCCCTCTCTTTCCTTCTGCTGCTGCATCCC
TTGTGTGAATGTAGGCTGATTTTGTTCAAGGACCAGAAAA
TATTATTTCACTTCTAAAACTTTCTGCTGATGCTCTACTC
AGAGTTGAAATTTTTGATTGAAGCAAAACTGCAACTTCCA
ACCTCCTCTCCTGGGCTACAACTGATACTCCAAGTTCAGG
ACCCTGTAAATGTCAGTCAGGCAAACTCTCCCTTAAGTCC
ACCTAAACATTGCACACTTCCACATAGATTCAGAAAGCAC
CAGCATACAGACCTTCTTTTCCTGACTGCCACATTTTTAC
CAGTTGTGTACCCTGAATAAAAACCCAGGCTCAGGGTTGG
GAAGAAACATCCTCCCACAGGGGCAGGTTTCTGCAGAGGG
CCGGCCCAGGACATTTCAGGATAGGTATTAAAATGTCTCT
GTTCTGTCTTTAGTATAATGTCCAGGAGTATATTCCATGT
CTACCCTACCTATAGATCCAGTTGCCAAGGAACTGGGACT
GAGGAAGAATGGAGGAAGAAAACCTATGGCCCTCCAGGTA
TGGTATTCTGGGCACTTTCTCCATATTAAACTATTACAGC
CTCATATCACCTTCGTGATAGAAGGTATTATTACCATTCT
CACTTTACAGATGAGGAAACTTCCCAGAGAGGTCAAATAT
CTTTTCAAGATCGCCCAGATAGCAAGTGGCAAGGCCATAA
GTTGAAGTCCAGTGCCAAAGTGGATGCTTTTTATGCCACC
CCACCCTGAGACTCCCTAGAGAGGGTGGAGGTGCTACACA
AGCCAACATCCTTGCCTTCGGCCCCGCCCTGGCCCACCCC
ACTCACTCTCGATGCTGTTGTTGTTGAGGTACAGGTGTTC
CAGCCTGTTATTGATGGCGGGCACACTGCTGATCCTGTTG
TGCGACAGGTGGAGCACGAGCAGGTTGGAGATGTTAAAGG
AGTTCTTGGGGAGTCCCCTGTCTGTCAGCTTGTTGTAGTT
AAGCCGAATGAAGGCAAGATTGGGAAAACTCTTGAAATAT
CCGTTAGGGATGGTCTCAATCTTGTTGCTGTCCAGGTAGA
GCTGGTGAATGGCGGTAGGGACCCTGGGCGGCATCTTTCT
CAGGATATTGTGGGCCAGGTTGAGCTGCATGAGGTTCTTG
AGGCCCTGGAAAGTGTCGGGCTTGAAGACGCCGTCGCTCA
GCCTGTTGTGCTGGAGATCCAGGAGCAGCAGGTTCTCCAG
CTTGCTGAAGACACCAGGTGGGATTCTGGAGATGTGGTTC
TGGCTCAGCCTCAACTGCTCCAGGTTCCGGGGCAGGGCTG
AGGGGACCTCTTCCAACTGGTTCTTCTCCATGTAGAGGAA
CACCAGGCCAGGCAATTTCTCCAGCACCCTCTGGTCTATC
TTGCGGATTCGGTTGTTGTCCAGGTTTATCCATCGCAGGC
CTGTGGCATTCTGGAAGGACTCCAGCGGGAGCTCAGTGAT
GAAGTTGTTCTGGAGATAGAGGTAATGGATGCGGGGTGGG
ATGACAGGCACCTTTCGCAGGTTGCGGCTATCACAGTAGA
GGGCAGATGGGAAATCAGGGGGGCAGTAGCATTCGCGAGG
ACAGTCAGGGAAGACAGATGGAGGGCCTGGAGGGAGGGGA
GGAGGCAGGTCTGTTGGCTCTGCTGGTTCATGAGGCTGAG
GAAAGCTGGGTGTGGGCCTGGGCCTGGGCCTGGGTCTGCG
CCCGGGCCCAGTCCCGGGTCTTGGTCGTCTTGTTGACTGG
CCTTGGGCCACCGAGGCCAAGATGAGAAGTGGGAGGAGCC
AGCAGAGGGGTGACCTCATGATCCAGGTGATACACCTGCA
GGGAGAAGACACAGGAGGCCCTCAGTAACTAGATGTCATG
TTTTTGAAGCCAGAATTGGGCAGAACTAGAGCTCCAGGGA
AGATGGGCAGAGCTCAGGGAGGTATAGAAGCATCTCCTTG
TTTGCCTATACCCAGCAGGTGAGGGAGTAACAAGGGTTTG
AGGCTCTGGATTCCTTGGCCATTGGCTTAGCCACTTGATG
TGTTGAGCCTGCTTTGAAGAGGGCAGGGGGCATGCTGGTA
GAAAGCACACTGGGGGCTGGGCGCAGTGGCTCACGCCTGT
AATCCCAGCACTTTGGGAGACCAAGGCAGGTGGATCACTT
GAGATCAGGAGTTCGAGATCAGCCTGACCAACATGGAGAA
ACTCCGTCTCTACTAAATACAAAAAATTAGCAGGGTGTGG
TGGTGGACACCTGTAATCCCAGTTACTTGGGAGGCTGAGG
CAGGAGAATCTCTTGAACCCAGGAGGAGGTTGCAGTGAGC
CGAGATTGCACCAGTGCACTCCAGCCTGGGCAACAAGAAC
AAAACTCTGTCAAAAAAAAAAAAATTAGCAGGGTGTGGTG
GTGGACACCTGTAATCCCAGTTACTTGGGAGGCTGAGGCA
GGAGAATCTCTTGAACCCAGGAGGAGGTTGCAGTGAGCCG
AGATTGCACCAGTGCACTCCAGCCTGGGCAACAAGAACAA
AACTCTGTCAAAAAAAAAAAAAGAAAGAAAGGACACTGGA
CTTGATCAGGAGTTCGAGATCAGCCTGACCAACATGGAGA
AACTCCGTCTCTACTAAATACAAAAAATTAGCAGGGTGTG
GTGGTGGACACCTGTAATCCCAGTTACTTGGGAGGCTGAG
GCAGGAGAATCTCTTGAACCCAGGAGGAGGTTGCAGTGAG
CCGAGATTGCACCAGTGCACTCCAGCCTGGGCAACAAGAA
CAAAACTCTGTCAAAAAAAAAAAGAAAGAAAGAAAAGAAA
GAAAGAAAGGACACTGGACTTGGAGTCAGGAGTCCTGGGG
CTTGTCAGAGAAGATCCTTAACCACTCTGGCCCTCAGTCC
TCCCATTCACAAGCTGAGAAAATCATCAGTGTCTTCATGA
GAGGGATATTAGGATGTATGAACATCCTAATGGATGTATG
AACCATAGTTCATAGTTAGGACTATGTACCATAGTCCTGG
TTAAATCCAGAAAAATCCTTAAAGATCCCATAACATAGTG
GTTTTCCAACTCTGCCTTCATTTCTGTGGAGCACCCCTGT
GGAGAGGAGACTGAGGAGATGGCCCTGAGGTACCCTCAAC
CCATCCCTGTGCCAACCTCAGCAGCTCTCTTTTTTAAAAA
CCTATTATATATAATGAGGTTTACCCAAAGCATTCATTTG
GTGTGGGGAGGGAGGGGGACATGTTTCTTTGCTGAAAATG
GCTTGAAATCCACCAATCAACTCCAGACCCCACCGTTTAC
AAAACTGAGGACTGGAGGGAAGAAGTGGCTTGCCAAGGCC
AGGATGCTATTTAACAGCAGACCCAGGACAAGAACCAAGG
CCTCCTCCCTTCCAGAGGAGAGCTAGTGGGATCTTGGGAA
GGGAGGGAAGTGCTGCCGACACCTTTGCATCCACCCTGGC
TCATAGATGCTCTGGGCCTCCTCACCCCTCTCCCTACACC
CTGCACTTGGCTCAGAGAACGCTCATCTTTGCCATTGGGA
AACATGCCAAGAATGTCTCCCCAGATGTGGAGGCTCCCAG
GAAAATAAACAGGGAAGGGATTGAAAAATGTGGAGAAAAC
ACTTTCCTTTCTTTTGATCAGATATTGCTTCTCCCATATC
CTTTGGAGTTGGTGGTATTGAGGTGGGATATCAAGAAGAA
CCTCCCACTAGCCTCAGTGACATTGAAATATGCAGCTGAA
GGATGTTTTGGTGTTGCCTTCCTTCCCATTGGCCCCGATG
ACCCTCCAGATAAGGCCATGTGGTTTGAGTTGAACTGAAA
CTGGGGAAATAACAACAGACTCATGACTGCAGACAGAAAT
AGGCAGCTCCCACGGGCATCCCCCTGGCCTAGGCTAGGAA
GGGTCCCTGGAGGGAATGCCCTATACCTTCCCCTCTCCAA
GGCTATCATTCCTATGACACCCCCAGCCAGGATCCACATT
CTCACATTGCTTCAACTGGCCCTCCTTGCCTCTTCCTCAA
AATTGGGGTGCCCCTTCCACTGCTTCGAGGTCTGGACACA
CTGGGGATAGAAGCTTCTCTGAGATAGGGTGGGCTGGAGT
ATGTCCCCAGCTTGCGTCTGGACCCTGTGATCACTGTGCT
GATTCAGACACTCTGCCTCTCCTGCCTTCCCTCTGAACCC
ATGTCAGCTTAGACTCCTTTCTTGCTTGACCCAGTGCCTG
GCTCCTTGCTGGCTTTGATCAAAGGAAGACAACAGAAGCC
ACTCACAGCTGCTAAATTCTAGGACAGATGCTCGGGAGAA
GCTGAATGTGACAAGAAACTGGAAAGAGAAGAGCTTAGCT
ATGGATGGGTGGAGGGTGTCTCACCGCAGCTTATGCACAG
GGACACACACACATACACCCTTGACCCCCCAGTCTGCACA
CTCTCACACACACACCTCTCCAGGTCCCATCACATAAGCA
AACTCACTCACTTATCCTCTGTGTGCATATGTGAGCCCTT
ATGCAATACACTGAGTATCGGAAGGAAAGAAGGAAGGCAG
GAGGGAAGGAGGGCAGAGACTGTCCTTCAGCCTCTATTGC
TTCTCCACCTCCCTCTAAGGTGGTCTCCTCCAAGGCAGGC
CTCTCCAAGGGGGTCCGGAAGGCTATTTTCCCTGGCCTCC
TATCACAAAGGATCTGGCGGTTAGGTTTTTGGCTTAATCT
GTTAAGGATGTAACATTCTCAGAGATACATTGCAAGGATT
AAAAAGAGAAGGGATTAATTGCAAAACTTTAAGCTTGAGT
CTTGTTGGCTGAACCCCACTTCACTTGTAATTGGTGAACT
ATGAATTAACATTGTGTAAGTTCTGTTATTTTCTGGAAAA
CAGAACAGTCATCTTGCATATAAATTAAGGGGGTGGTTAA
AGCATTAGTATTCGAAAACAAACATTTCTAAAAGCCTCAA
TTTTTATGACCCTGATTAAAAAAAAGTATTTTCTAATCAC
CCAGAAGCCTAGAAATGAGCAAGAAATCTTTCGTACTGTG
AAAAGCCCTGTCCCAAGGAGGCTCCCAGCACTGGCGGGGT
TTTCCTGTATCCCTTCATTGCCTTTGTCACTGAAAGCATA
TGCCAGGGACTGGGCACCAATTTGCCCAGGGCTTCCAGCA
AAAGCAGTGAGGCATCGTGGCTGTGACTTGTGCTGAGGTG
GGTGGGGGAGCCGGTGGGGTGGGTTTCCTTGGCTCAGTGC
CAGGGCAGCCTGGTCTTCATTGTCAGGGGTGAGAGGAACA
GGCAGGTCACTCATAGCTCCACCCAGCAGGCTAACCATGC
ACGCCTTCTCATCCACAGTAAACACAAGCCTTCCTCTTCG
CCGTGTGCAGCACCAGACCCTTTGGTAACTTGTCTTTTCA
CTAGTCCTCTGACCTGTTTACATTCCAAACCTCTGGGCCT
ACCCAAGCTGCTCCCAGAGCCGATAGGAGGTTCCCCAGGA
AATCGCTCCCAGGAGCAAGTTATGTGGGGAAGCTGAACGT
GCTCTCCTCCCCTTCCCTCAGCCCCAGGGCTGAATCAGAA
CCCTTCCAAGTGCAGGGATGCTTCTCTCTTAAGGAAATAG
CGTTCATTTCTAAGGCTTTTCTCATGGGGTGATGCCTCTT
CCTGCTGGAGCTTTGCCGTGAGGCAGGATGAGAAGTTGTG
ACAGCTGACAGCACAGCCATTCTTTCTGGCAGGGCTCCGT
GATGTCCTAGGTCTCTAAAACCAGAATCCATGTGACAGAC
TGAGAGTACCTGGACTCCATGGGTAGTCATAGTCCCTCCT
ACAAAGCCTCAGAGCCTCACTCTATGCTCCCCTTCTAGAA
AATTCTGTCCAATCATAAGATTCCTTAGGATGGGTCCGTG
TGTGTTTTTAAATTTTTCTTGTGCTTTCGCAAGTGCACCT
CTCCACCCACAGCTTTCTACTGGGCTCTGCTCATTGCTCA
ATCAGTGAAGGTTTGTTGACCACCTACAACAGCCAACTGC
ATGCAGTTCTGCTCTCCACCATCGGTTCTGGAAAAGCTGC
TGCTTAATGGAAGAGAAAAGCAATGCTTTGCCCAACCCAA
CACTCACTCTCTACATTTGAGAATGTTTCCTAAGAGAATT
TTAATTTCTTCTTTTTCTTTTTTCACTTTAAACAAAAATG
AGATGGGGGTCTCACTATTTGCCCCGGCTGGTCTTGAACT
CCTAAGCTCAAGTGGTCCTCCCACCTCGGCCTTTCAAATT
GCTGGGATTACAGGTGTGAGCCACTGTGCCCAGCCCCTAA
GAGAGTTTTAAATTCTAATTTCAATTCCAATTATTGTGGA
TCTGGGCTTGACTCCTGGGTCTGACTCCCCAACCCAGGCT
TCTCATCTGTGTGAGGATCAAATGAGATCATGCATTTGAA
GGCATGTTATAAAGTGCAAAATATCTGCAAGTGGCAGAGG
CTTACTTACTCATTTATTTGTTTATAAAGAGCAGATTATC
CAGAAAGACGCTTTGATTTTTTTTGTTTGTTTGTTTGTTT
TTTTGTTTTGTTTTTTGGTGATACAGGGTCTCCCTTTGAT
CAGGCTAAAGTGCAGTAGTGCAATCACAGCTCACTACAGC
CTTAACCTCTCTGGGCTCAGGTGATCCTCCCATCACAGCG
TCCTGAGTAGCTGGGACTACAGGCATGTGCTACCACACCA
GGCTAATTTTTGTCTTTTTTGTAGAGATGGGGTTTTACCA
TGTTGCCCAGGCTGGTCTCAAACCCCTGAGCTCAAGTGAT
CTGCTCACCTCAGTCTCCCAAAGTGCTGGGATTACAGGTG
TGAGCCACAGCGCCCCCATGGACTCCTTGATTTTTAAAGT
GGGATAGCCCCCTTCCCTATCTCTCTCATTAATTTACTGT
TAAAACCCAGGACTGGTGGAATGTTTCTGCTCAGAGCAGG
GATGGGTGGAGGTCCTGATGGGTTGGTCAAGTCATTAGGA
GCAGCTATTTAAGGCTAATTGGCTTTGTATGGAGAGGTTG
AGGTTGGGCTGGGAATGAGGTTGGGTTTGTCTCCCAGGGC
TAGGCAGGGTTAGCAGCAGGGTTACTCTGCACTCTGAGCT
GGCATTCTTCTTACTTGTCAGATCTCCTGTCTAATTGGTC
ACCCCTAAGCCTCCATGCCTTGACCCAGAGCTACCCTGCG
GTAGACAATGGGGCTGCTTCTGACCCAGCACTGTGCCTGT
GAACACTGGAACATCCCTCTCTCTTTTTTCCCTTCTTTCT
GTTCTCAACCTAGATGTCGAAAGCCATCCTGCTCTCTTTA
TCTCTTCCTGTAGTCCAGAAGGGGGTTGAAAGCAGGGAGA
ATCAAGCAGTCTTTGCCAATTTATGAGCACAGTTAGCAAA
GGAGTGAGCCTGAGGCCCTTTCAAGGCCCCCATTAGGACT
GATATGGTCCTGAGATAACAAAGGAGCCTTATGGGGCGTG
ATGGCTTCAAGATGCCCCTTTCTAGGCAGGTGAAATGATA
GAAGGATGAGCTTGCCTGGGGCAGTGGGAGGAGAGTCTGC
CAGGTGCATACTAGTTAGAAGAGAAGATTCTCACCCCTCC
ACCACTACCTAGTGATGTGAACCCTGTTCTGGGCCTCAGT
TTTCTTATCTGTAAAATGGGAATAACAGAATCTTCCCTAT
ACCTATATTCCTTACCCAGTTGTCAGAAGCAAGTGTGGTT
AGCAGCTTTAAAATGCACTACAGATCAAAAAGTGCTAAAA
ATAAAAATAACACTATTATGGAGAGACCATCTGTCTCCCC
AGTGTCTACCACAAGGCAAAGTGTAAACAGAATGAAGATT
TTCTGGCCTCAAGCCACCAGTCTAGAAGAGCAAGTTTTCC
ATTCTGAGTGGTGGGGAAGAAACCAGGGTGAGACGACTTT
TCTCTGACAGCCTGCCACCTACCATATCCTTCTCTGCCCC
TGCCACCTACCATATCCTTCTCTGCCCCGCTCCCCCAGCA
TCTCCAACCCTTGAAGAAAGCCTAGAAGAGTGTGTCTGAT
GCCTTGAGTAGTTATAGATCTGAGACCCAACGCTGCAGTT
CTTCAGATGCTTAGCTGGGTAGGCTTAGGCAAAGCAATTG
CTTTTCTCCTCTGTAAAATGGGTATATTAACACATTCTTT
TCTGTTTTGAGAGTTAAATGAGTCAATACACGCAAAGTGA
GTGTTCTGTGAATGTTAAGGTTTTGTTGATACTATTTCAA
AGTAATGGGGTCTCTTTCCCTCCAGCCTGGCTAGAGGGCA
GCCCCCATGCACTGCTCAAAGGCAGGGATCCTTGCGGGTG
GGGTACAAGCTCTTCCACACAGAGCAACTTCCTCCCCTTT
GTGGCTTTGTGAGATCACACTTGGGTCTCAGAAATGACTA
ATTGAGGAGACTCTGGAAGCCCCCAGCCACCTAGGGAAAG
CTTGTTCTGTCTTTCTTTTTTTGTCTTTTTTTTTTTTTGT
CTTTCAAAATGGCTTTATTATTTTGCCTTCCCACCAGCAG
TAAATGAGAGTTCCTGTCATTCACCACCTTCTCACCCATG
TGTTCTTCAACAGATGAGGGGACACTGGCCAGAGAAGGTG
CAAGTCTGCCTTCCTCAGCAGGCTGTGGAGTTCCACTGTG
ATTCGTGACTTCTCCCAGCCTTTTGCACCCAGCTTTTTGC
CCCTTCCAGCCTTGAAATACTTCACTCACATGCCCAATAA
ATGGGGTTGCCCACGAGGGAGGTGGAGGGGGAATGAAGAA
AGTGTTCGGCCCACCCTTTGTGAGAGCCCAGACAGGCGGC
TGCTGGGCAGGAGGAGCAGGGACCTAGAAGGGTCAGGGGA
AGAGCCCAGCACGTGCTCCTGGGGTCCTGGGGCAGGCAGA
TGAGCAGGTGAGGGGAAACAGAAGCTCTGTGGAGCCATCT
TGGGGGAACTTTCTGACTGGAATGTTCCTCTGTGGTATAT
ATGGCTGCTTGTGCTTGCAAGGAGGAGAGAGGGAGACAGC
TCTACCCTGTTTACTCCCACTCCCCCAAAAAAGGGATGGC
CTATTTGGGACACTCTGGAGCTCCTTTTCCAGGACACAGT
CCTTCTGCCCAGCTAACAGTGCCAGAGTCTTGGGCTTAAA
AATTACAGCAAAGCTCTCTCTCAGGCCCCTGATTCTCAAG
CCCTGGTGGACCATCAGAATCTCCTGAAGTATTAAAACAA
GACTCCTGGGTCTTGATTCAGTAGATCTGTAGTGAGAGCC
GACATCTGTATTTTTAGTAAGCCCTCCACACTCCTCCCTC
TCCTGCCCTCGGGTGATTGTGAAGATCAGCTGTGTGTGGG
ACCCTGATCTCCCTCCACCCTGCCTGCCTTGGGACAGCCC
CTCTCTATTAATGGAGAGGAATGAGCAGGGGAGCAGGAGA
GGGGCCACCCTTCAGTTTTCCCCTCCCCAACTGCTTAAGG
AACTGCTGTCTTTTTTTTTTTTTTTCTCCTCTACCACAGG
ACCTTTTGCCAACCTGAATGGTTGGAATAATTTCAGAACG
GCTTTAAAGAAAAATATTTTTCTGGCTGCCTGCAGGAAAA
ATAAAAAATAAAAAATGAACTGTCCACAGAGCTGGGAATT
AGGACCTGCAAGGATTGAGAACTGGGTTGCTTTTCTTTCT
TTCCAAAAGCCAAGTGGTTTGGCCCAGTGAGACAGAAATT
CAAAACTGCTGAGAAGACCCTGTGCAGGTTGGAAAAAGCC
ACTTTTCTGCCGCTCCTACCCAGTCAAGCCCTAAATAATG
AAGAAACCCTTCCAGCTCCCACTCTTGCTTATCTCCTCCC
TATTCAGCCTGGACTTGGGATGCAAGATTTTCTTCTGGCT
CTGCCATCTCAACGGGAAGACGTACTTTGCCGTTGTTCTT
ACAGCTGGGGAGGTGTGTGAAAGGGTGAGAGACAAGATGC
GGGAAACATGTGTGCCTGTGTGTATGTGTCCGCTGGTATC
TGGTGACGATGTGGTCTAGCTCTGCATGTCAGATGCAGAG
GGCAGAGGTGAATGGACAGGATGTCTTCATTTTGTATGGC
CATGTGGGGTGGTGGTAGTGAAAGTGCAGCCTCTGTGTGA
TGTGTGTGACTTCCACAATGTGTGACGATACACAAAAGGT
GCAAAGAAATGGGTTCTGGAGTCCAGTTTCTATGGAAACA
CCTGATCTGTAGACACTTTGTGCAGCGTGGCTCACTGTGC
TACAACAAACATCTGTAGCAGAAAGCTTAACTTTTTTGCA
GCAAGCAAATATCGGGGTATAGAGTGATGAAAAGAAGAGG
AAGAGGCTATAGGAAAGAAATTAGGAAGACTAAATTTGAA
CTCATTTGAGAGGAGAAAGAGGTGGGAGGAAGGAAGGAGT
AAGAGAATAGAGACTAGATCAGTAAACGGACAGATCAGGA
GGAAACTTACTGGATGAAAGATTCTTCCCAGTCTCCTGCC
CATCTCCCGACTGTGCTTACCTGCACACACCTGCCTCTCC
TCTCAGCTCTGAGTTTAGTCCTCCTCTTCCACCCCCTCCC
TTCGGCGGAGCTGTGGCAGCAGAGAGCCAGCTAGAAGATC
TGATCTCCCAGTGGTGTGTGCGTGCTTGTGTTTGCCTGAC
TTTTCTTCCACCAGATCCTATTGGGGTGGGGAGGTTAGCT
TAGGGGGAGGGAGGGGCAGATCTTAGGGAGGGAGGGGAGG
AGAGGAGAGGAGGGAGGAGGGAGGGAGGAGAGAAGAGGAG
AGAGGGAGGGAGCTTGGGAAAGGAGGAATGACAATAAAGT
CTTTATTTGGCAGCCAAAACTCCCAAAGACTTCATCCACA
CACCATTCCCACTAACAGACTCATTTTTAATAACATTTCC
TTCTGCTGCTGCCACTTCTGAAGAGGGGTTGTTTGACCCA
TGTTTGGAAAACAAGCCAAATTAACAGAGGGAAAAGGCAT
GAAAAGCAACCTCTGTGTAAGCCAGGACCGGATGGCTGGG
TCCGGCACTAGCCTGTTTAATTCCTCCTGACAATTGCCTT
GCCTTCTGGGGCTGTTGCTCCATGGTGTTAAATTCCTAAA
CCAGTGAGGGGTTTGGGATGCTTCCTCTGAGCAGTGACAG
TCTTTCCCTAAGTTATCTTCTCCAGGAGGTTGCAAAGGGA
GTGGAGTCTCAGGTTGGCATAGGAGATAACTTGGGTTTGG
CTGCCAGAGCTGTTCTGAGAACCAGAGAGGGAGAAGGCTG
GCCTGAGTTGCACAGCAAAGTTAAGGCAGAATTAAGATTT
AATGTAAGACCTAAAGTCACTGTTCCTAGCTCATGTGGAC
AATGCAGTGGCTTCTTTCAGCTTCTCTATATCACACTTAG
GTGAGATTTAGGGGCTGTGTGGCCATCACACAAAGTGATG
GGAAATCAAAATTTCCCCCGTGCATATCAACACCCCAGAA
GACCCATTCAGGTAACACCATTACCTCTAACAATCCTCTA
ACAATGCCCCTCAGTTAAGAAAGCACAACACACTTGCAGT
TAAGTAGATGCCCATCAAAATTTCCTGCCATGGCTGGGCA
TAGTGACTCATGCCTGTAATCCCAGCACTTTGGGAGGCAG
AGGCAGGTAGATCACCTGAGGTCAGGAGTGCCAGACCAAC
CTGGCCAACGTGGTGAAAAGTCTTGTCTCTACTGAAAATA
CAAAAAATTAGCCAGGCGTGGTGGCAGGCGCCTGTAATCC
CAGCTACTAGGGAGGCTGAGGCAGGAGAATTGCAGAGGCA
GATTCTCAGTGAGCCAAGATCGTCCTGCTGCACTCCAACC
TGGGCAACAAGAGTGCGACTCTGTCTCAAAAAAAAAAAAA
AAAAATCCTGCCATCCCAGCTGACTACTTAGAAAATGCAA
TACAATTTTCTTCTCTATTATTGGTTCCATGGAGAGCTGC
AGAGCCCAGTGACAAGGGACTGCCTGCCTGCCCTCCCCAA
TATGGGGTAGAGGACAGAACATTAAAATTAGGGTCTGCAG
CCCCGGGCTCAGCCACGCACAAGCTATGTGATCTTAGGTG
AATCACTTGATCATGAGGACCCTGTTTCCTCATTTATAAA
ATGTGGATAATATTGACCTCACAGGGTTGGGAAGATTAAA
TATTGTCAATGTGAGAGCACTTTATAAACTGGGAAGATAG
TACGATTTAGGAAAGGGATTGTGGTGAATGCTAATCAGCC
TAAGAAAAGAAGGAAAAATAAAACCCAGACCTTTCTCCAA
CCCCCATTCCACCCCAGATCTCATGGCTTCACACCCTGCT
GGTGAGGTCTTGCTGGAAGACAGCACAGCTCCTTTCCAGG
TTCACATTAACCGTGGCTCTGCCAGGCTGCTCATGCACTT
CAGTTCTCATGCAGATGGGATATGGCGTCTTCTGCAGGCT
GGGAACATCAGACCTCAGATCTGCTTGTTTCCCTTGGTGT
GGTGGGTGGTAGATGATAGAGTGCACAAAAAGACTGGCCG
GGCACAGAGACTCATGTCTGTAATCCCAGCACTATGGGAG
GCCAAGGCAGGAGGTCTGTTGAGCCCAGGAGTTCAAGACC
AGCCTGGGCCACATAGGGGACCCCCATTTGTACAAATAAT
TTAAAAATTAGCTGGGTGTGGTAGTGTGCACCTGAAGTCC
CAGCTACTTAGGAGACTGAGGTGAGAGGATTACTGGAGGC
TGGGAGACTAAGTCTGCAATGAGCTGATTACGCCACTGCC
CTCCAGCCTGGGTCACAGAGCGAGATCCTGTCTCAAAAAA
TGAGGTGAGCAAAGTACAGTGAGGTGCAGGGAGGATGGGT
AGAGTGCCGGTGGGGATAGAGAGACTACAAGGAGTGTGGA
CTATGGGCAGTGGCAGGGGTATCACCTGTATCCATCTGTA
TGAGATCCATCCAAATCCCAAGAGTCTATGCCCTTGGGAA
TGGATGGCCAACTTCCACGCCCTGACCAAGCCAGTTATCT
CCCTTCCCCCCTTTCCTATCTCCCGCATCCCACGCTATGC
AGAGAGAATTGGAAGTAAGTATAGATATGGCCAGCAGGAT
ATTCAGAAGTGTCCAGAATAGAGTTTGCTAATCAGTGGCT
TGTGGACTTAATATAACTTGAGTACCTAATTTTTTTTTGA
CAACACATTAATGTTTTAAAAGTTTTGTGGAAATTTTAAA
ACATACACATATTTACACAGGATAGTATTAATATCCCCAT
TACCTAATACCTAGCTTCAACAATTACCAACTCATGGCCA
ATCTTGTTTCTTCTGTGTTCCCCACTCCCACAAATGCTGC
TGGTATATTTTGAAGCACTGGTTTTTTAAAAAATGGATTT
GACCACCTTAGGCAGGGCAAGCACTTTCCAGTTCAACACA
GTCATCATCCTGGGAGCCAGGGGACCAGGTTCTTGTCCCG
CTGCATGCTGTGTGACCTTGAAGATGTCCCTCTCCCTCTC
TGACCTCAGTTTACCATTTATAAAACACGAGGTTGTACCA
AATGACCTCTCAGTGCTCTTCTGACAATAGTGTGAAGAGA
GAGTATAAGGTTTGGGGTTAGGAAACCTGGATTAAGATGT
CAACTCTGCTGTTCTCTAGCTACCTGGGGAGCAGGCCTCA
GCACCTGAGTCTTGGTTTTCTCATCTGTACTTGGAAGTTA
ACAACTCTGCCGCATCTCTCTCCCAGGGTACACCCAAGAT
AACACGGGGATCACCGAAAGCAATGGTAGGGGAGTAGTTT
GTGATTCACTGGCGTCACGCACCCTGGGACCATGTGAATC
CTCCAGGAAGAGCCTCCTTTACTCTCCTAGAGTGTCGGGG
ACACCAGTGATGTGTCTTCAACCCAGGGGAGGTATTTATC
TCTTGCTGGTGTGGCCAGAGGACAGTCGCAGGCACATGAT
GTGAATGCTGGGGCATATGGTGAGAAGTCCAGATATGCAC
ATTGCTGCTGCTACTGCCGTCTGGTCCTGGCAGAGGGCTA
GGAGCAGCACGGTTAGGAGACAGAACGCAAGGAGGGCCAG
GCAGCAGAGGGAGGGGACTCTCCAAGATGGTGGATTTCAG
CTGCATTTGCAAAGTCGGGACCTGCCCACACTTCCCACCC
AGACTGAAATCCATCAGGGGGGCTTACCGTTTCTTTGACC
CTCACAGTAATTGCTGCCTTGGTTATAAGCAGTGAGTGCT
TAAAGCAAGAGAAGAAAGGACGCAATTGTGTAATACTCTT
TCCATAGAAGTACAGGAGGGAGGTACTCAAGCTCCCCACC
TCCCCCGTGGTGGTCCTGAGACTCTGCCGGGAAGGAGCAG
TGTGGGCCTGAAGAGTTTGGCTCTAACTGCTCAGTGGTCA
TCAGGACCCACAGAGGCTGGCCCTAGATGGACCCTCACCC
TGTACTAGTTGAGGCTCCCAGTCCAGGGTGGCTGGGATCT
GGGCAAATGCGTAACAGGGGAGAAGCTGTGTAAGTCCTGC
GGCAGCCCGTCCCACCCTCCAGCCTGGGGGGCCTGGGTGG
CCTGGGGTGAGTGGGCCCCTGCTGGGCAGACAGCATCCTG
TTCATCATGGTATAACCCACAGCACCCACCAACGGCTTGG
CACGCCCTGGGTGCTCAGTAGGGGTCTGTTTCATTGAATT
TAAGAGGGTTGAACAAGGAGATTCTGTCACCCTCTTTTTT
TGAAAAAAGGTTATTATTTTTTGAATAGGTAACACATTCT
CTTGATTGAAAATCTAAGAGGTATAAGAGCTTGCACAGGG
AAAGTCTTTTTCCTTGCCTGTCCCCTCATCACTCAGTTTC
CCCCAGAAGACAGTGCGCCAGTTTTTTGTGTCTTCACAGA
TTTATTTAATGCACATGCTAGTAACAAATAAGCAGCTATG
CACTTTTTTTTCACTTAGTGGTATGGGTAGATTTTGAAGA
TGATCATATTGGTACTTTTGGTGATTGTTTCTCTGCCTCC
ACCGCCCAATATTTATTTATTTGAGCAGTCTCTCTTGGTG
AACATTTGGGCTCCTTTTATTTATTTATTTATTTATTCTT
ATTTTTTTGAGACGGAGTCTTGCTCTGTCGCCCAGGCTGG
AGTGCAGTGGCACCATCTCCACTCACTGCAAGCTCCGCCT
CCCAAGTTCACGCCATTCTCCTGCCTCAGCCTCCTGTGTA
GCTGGGACTACAGGCACCCGCCACCGCGCCCGGCTAATTT
TTGTATTTTTAGTAGAGAGGGAGTTTCACCATGTTAGCCA
GGATGGTCTTGATCTCCTGACCTCGTGATCCGCCCGTCTC
GGCCTCCCAAAGTGCTGGGATTACAGATGTGAGCCTCCGC
GCCCGGCCTTATTTTTTGTTGAGACAGAGTCTCCCTCTTG
TCGCCAAGCTGGAGTGCAACAGCGCGATCTCCGCTCACTG
CAATCTCCGCCTCCCAGGTTCATTCAAGTGATTCTCCTGA
CTCAGCCTCCCAAGTAGCTGGGATTACAGGCGCCCGCCAC
CAAACCTGGCTAATTTTTGTATTTTTAGTAGAGACGGGGT
TTCACCATGTTGGCCAGGCAGGTCTTGGTCTCGAACTCTT
GACCTCAGGTGATCTTCCCGCCTTGGCCTCCCAAAGTGCT
GGGATTATAGGCATGAGCCACCTCACTCGGCCTGGGCTCC
TCTTTTTTTTTTTTTTGAGATGGAGTCTTGCTCTGTTGCC
CAGGCTGGAGTGCAGTAGCACAATCTCAGTTCATTGCAAG
CTCTGTCTCCTGGGTTCATGCCATTCTCCTGCCTCAGCCT
CCCGAGTACCTGGGATTACAGGCACCTGCCACCACACCCG
GTTAATTTTTTGTATTTTTTAGTGGAGACGGGATTTCACC
GCGTTAGCCAGGATGGAGGGCTCCTCATTTTTAAGGTATG
CAGTGCTGGAGTTGGAGTCTCACAAACTTGGTTGCAGGCC
TGGCTCTGCCTCCTCTCCATGCTAACGGGGTGGCCTTGGG
CTACACAGCCCTTCCTGAGCCTCAGTTTTCTCCTTTTATG
TGTCGGGTATTCAAGGCAGTCCACCAGCTCAGTAGTGACA
GAAATACATCTTTATCCTATCATTTCACTTCTCTAATTTC
TGGATCCAAGTGCTCATTTCACCGGGACAGTGGAATACTC
CACTTCAGTTCTTGGTACCCGTGGGGGGCCACCCAGCAAC
TTCAGGCAGGTTTATTCAGTGGCAGCCCTAACAGGGATGG
AGAGTGTCTGTGGGGAGGGGACGTACATGGCTCCTGGCTG
ATGCTGCTGCGGGGCACACCCTCCATCCCACTGAGATCCC
TTCTGGCCTAGCAGCCCTCTGACCCTTCCTAGGCTGCATG
TAGGGGACAGGAACTTTCTGCAGGGCTGTTTCCTCTCTGG
AAACATGCTGGCTGCCTGGCACTCTGCCAGGGGCAGGCTC
TCCGATTCCCTCTCTCAGGGCTCTCATTCTCCTCCAGCTC
AACCCCTTTTACATGCATATTAAAGCCAGGGGCCCTTTTC
TTTTCTAGAGAAAGAAGTTTCCGTGTTCCCTTTTCTTCTG
GCCAAGACACTGTGTCCATGCCCAGAAGCCCCCAAGAACC
TAGGCTTATGGAAAATGAAGCCAAAGGCACATGCAGGCGG
CTTCTGCTTCCTGCCTCCCCACAGATCTGATGTGCTTGTT
TCCATGAGAGGAAGGGACAGGGCACAGGTAGCAGAGGAAG
AAATAAAACTTATCTGTCGGCCACACAGTGAGCACAGCTG
GACCGGAGAACCCCTAAATCCCTCTCTGCGAATTGTTGTG
ATCCTGTTGAGGGGTTGTCAGCTTGTGGACCATCAGGGCA
GTCCTGCGAGAGAGGGCTGTTGACACCTGGTAGGAATGAG
GGTGCTGATACACGAATGCTATAGACATGGCGTGTAGGCC
TAAGTGCAAAGGCTACACCATCAGCTGGTGTTAGCAGACA
GCACTAGCCTGGGACTGTTCAGTAAGCACTGCTCTGGGCT
TCCCCAGGTCTCCCAGAAGCCAGGCTCACGTGAGTGGTGA
TGGCATTTTGCCTTCCAAGGTGAGGTCCTCCTAGGTTCTG
GGGTCTCCCAATCACATCATCCTGAAACCCCAGCCTAATT
TAATTTTATGTTGTAAAAGTCACAAGTCACAGCAAGTCAC
AAGCACCTGGATCAAATATCCAGGTTCCAGGTATCATCCT
GAGCAAGCTTCCAAATGCCATCCTGCTCCATGTAATAGAT
TATTGGATAATGACACTGCCTTACACAGGCACAGTCCCAC
TGCATCCTGTGACGATGGCCAGTCTGTGGACATGTGTGGT
CAGTTACGCCCCATGTCACAAGGTCTAGGAGGGCAGGAAC
AATGCAGCCCTGCCAGGGACCCCCACACATGACCTTGGGG
GATCCCACATCCATATGTGCACCAAGCAATGTCTCTAAAT
TGAGTAACAGTAACAATAATAAAGCCTCTTGAGAATTATT
ATAGGCAAAGCGCCCTTCTTAGCCCACTGCGTGTATCAGC
TCTTTGGTCCTCACATAGCTCAATGAGGCGGGGACTGCTC
TAATACTCATTTAACAGGTGAGAGACTGAGGCACAGTTAG
TTTATGTTTCAAAGGTCGCAAATCTAGTAATGGCAGAGAT
AAGATTTGAACCCAGTTCGTCTTCCTACAATGTTCTTGTT
TGTGTATATGTATACTGTTGTGATGAATGAAATGCAAATT
ATTTAAAATCGTCTTTAAATTCATGTAACTTTGTGTTATT
ACGTATTCATGATCATCACATACTTTTTTTAAGTTGAAAA
GAAATCTTTACACTTAAACTGTTAAGGAACCACCGACGCC
GTGGCGCGGTGGCTCGCCTGTAATCCACTGGGAGGCTGAG
GCGCATGATCACAAACAGGTCGAGACCAAAAAAGCCAAAA
AACTAAAACCCCGACGCCACATAAAATTACAAAAATTAGC
CAGGTGTGGTGGCATGTGCTGTAGTCCCAGCTACTCGGGA
GGCTGAGACGGGAGAATGGCTTAAACCTGGGAGGTGGAGG
TTGCAGTGAGCTGAGACCACGCCATTGCACTCCAGCCTAG
GTGACAGAGTAAGACTCCATCTCAAAAAAAAAAAAAAAAA
AAAAAAAAGAACCACTGATCTAGGTTTCAGTTACTTCTTC
TTAAAAGACGGAGTTGCTTTCAACTGTTCTCTTCACCCCG
CTCCCCACGCCCCAGACTCTCCAAGTCCAGTCAGTTCTAT
TTCCTCCATGGCTTGACAGCTGGTCCCCTCTCTCCTGTCA
TGGCACTGTTTTCCTCTAGACCCTGGCCCACTGCTATGGT
GTCCTGATGGGTCTCTCTGCCCTCCACCCTCCACCTGGCT
CTTCCTCAGGCATAGATCTGACTAGGTCACCTTGCATGGT
TCCCTGTCCCCATGATCATTGTTCTTGGCCCACAGCACAT
GTTAGATTCACCTAACTGTTCCTGAAAGTGCCTGAGGCCC
CAGCCCTAGAGATGCTAGTTCAAATATATATGTGCGTTTT
CCAGACTGTCGTCATGAGTGATTCCGATCTGTGCCCTTGG
CTGATAATTAGACCTGTAGAATGCAGCCCAAGCTCCATGG
TCTGTCTCCTGCTTACCTTTCCAGCCCTGTTTCTCAAAGT
CTAGACTCTAAGCATGTGTGTGTCTCACAGCAGCCAGAGT
ACTCCAAGCTATTTCACCTCTACATGCCTTTGCCCACTGC
TCCTTCCATGTAGAAAGCCCTTCTTCGCTTACGCCTGTAA
TCCCAGCACTTTGGGAGGCCAAGGTGGGCGGATCACGAGG
TCAGGAGTTCAAGACCAGCCTGGCCAACATAGTGAAACCC
TGTCTTTACTAAAAATACAAAAATTAGCCAGGTGTGGTGG
CATGTGCTGTAGTCCCAGCTACTCGGGAGGCTGAGACGGG
AGAATGGCTTAAACCTGGGAGGTGGAGGTTGCAGTGAGCT
GAGACCACGCCATTGCACTCCAGCCTAGGTGACAGAGTAA
GACTCCATCTCAAAAAAAAAAAAAAAGTAAAAAAGAAAAA
AAGAAAGCCCTTCTTCCCCCAGGTGTTACACCTTCTAGGA
TGCCCTCCCAACAGCACTCTCCTCTTTGACCCCTGGTCTC
TCCGTTTGCTGCAGCAGTCCCCCAGTGGATGGCCCTCCCA
GGAACCGTGCCACTTCCTTGCCCTTCTCTGCTCTCCTGTC
TGCCTCATCCACAAGATCCTGTGGGCCTGTGCCAAATCGG
ATTCCTACTTGGAATCCCAAAACCTACATGGTTCTGACAC
ACAGTAGGCGCTCAGGATCCTGCACTCGGGCCCCAGCGGG
AATCAGGCAGTGAGCCCAGAAGCACTGAAATACTTTCTCC
TCTTTGTGGGTTTGAGTAATTGCAAAATCCTCCTGTTTTT
ATTTTTTTCCTGAAGCCTTCTCATCTTCTAATCTGTTTTC
CATGACCCAACAAGTGTGTTATTTCCCCAAACACAAATCT
GATCATGTAATTCCCTTGCTTAAAATTTTGCAATGTCTCT
CAGGTATTTATAGAACAAAATTCAAATGCCTTGGCATGAC
ATTTGAGACCCTGCAGCCTGACCTGACTTTCTTGCCATTC
TAATTTCCTCTCATAGTTCCTGTGGAACCAGAGAACCAGA
CTCATGGGATCCTGGTTCCCTGGGGTTTTTGTTTTGTTTT
GTTTGTGAGACAGAGTCTCGTTCTGTCACCAAGGCTGGAG
TGCAGTGGCATGATATTGGCTCACTGCAACCTCTGCCTCC
CAGGTTCAAGCGATTCTCCTGCCTCAGCCTCCCAAGTAGC
TGGGATTATAGGTGCGCACCACCATGCCTGGCTATTTTTT
GTACTTTTAGTACAGACCGGGTTACGCCATGTTGGCCAGA
CTGGTCTCAAACTCCTGAACTCAGATGATCCACCCGCTTC
GGCCTTCCTAAGTGCTGGGATTACAGGCATGAGCCACCAC
ACCTGGCTGGTTCCCTGGGTTTTTATGCCTCCATGCCTTT
GCCCAATCTGAGTTCAGATGTCCTTCTTTCTCCTATTCTC
CATTTGGGGGAACTCCTATTCATCCTGCAAGGCCCAACTC
AAATGTTACCTCCTATGTGAGCCTCTCCTCGGTTCCCACA
GGCAGAGTGAGCTCACTCTTGACTGTGCTACCCTGGGCCA
CAGCTCTGCACAGCACAGTTTCTTCTTGTTTCCACATCTG
TCTTCTGTGTGATTGAAGGGTCTCCAAGGCAGAAACTCAG
CTCCTGGCAAATAATTAAATAATAATGATCAGGATAGCTA
GCCCTTACAGAGCACTTACTATGTGCTATGCGTGTGCTCT
ACAGGGCGTCAGCTGATTTAATCCTCATAACAACCTCAGG
AGTAGGGGCTATTATTACCATCCCCACTTTACAGATGAGG
AAGTTAAAGCAGAGTGTTATGATACAGTCAGTAAGTGTCA
AGGTATTACAGTAAGTGTTGAAGCTGGGATTTGAACCCAG
GCAGCCTGACTCCGGGATTCACACTGTCTATGCTGTCCTG
ATAAATGCCCTCAGAATGAATGGGAATCTACAGGCTCTGA
CCTAGTGAGTGTGTGTGTATGTGTGTGTGTGTTAACAAGA
CATGGTATGACTCTGTCCCTGCCCACATTAGCTCTGATGT
CATACTAGGTTGGAAGGGTGTTCTCCGGAGGCCTGGTACA
GACTGTGGCTTTCAGTGAAATAACAGAATCATCACCTCTT
CCAGCAGGTGTTACCCACACCCACCCTCGCCCACTCCCCT
CATTTCTCCTACGAGCCTTGAGCCTCGGCCTCCTTTCTTT
GTATTTCTGCTTTATTTTGTTTTGCTTGGCCAGTCTGGAA
AAATGACTGGTTGGCCTGCAGCTCGGGAGTGGTGCCTGGT
CTCCCTCTTGGCCTCTCCAGGCCCCTCCTTTTAGCCCCCA
TGCACAGCCCTGGCCTTGTTCAGAGCCAAATCACAGGGCT
CAGGGGCTGAGCCACGTGTCTGCCCACCCCGCTGCCTTCT
GAGTCTGTGAGCCTCCCGACTCCTGCCCCACCACAGGCAA
AGGACCCAGCCAGAGGCAAAGACCAATACCAAGAACATGC
TCAGTCCATGCACTCCCTCCCCAGCCTCCCAGGCTTGGAA
CTGCTACTGCAGGATGTCACCAGCCATGGTCCCTGCCTGT
CTACTGCCTGATCCCTCCTAGGCTGGCATTCCTCCCTGGC
AGGTGGCCCACCTGAGCAGACCCCTCTGTTCCATGCTTAC
TCTGCCTTCCACTCGCATGCACTCACTTACGGATTTTCCC
TGAACCCCTATGCCCACGCTTCACAAAACCTGGCTCTGCC
TTTAGACCTGTGGAGTATGCCCCAGGCAGAGGGGCTGTGT
CTCCCTGGTCAACCTGGCGTTTCCCAAGAGCACCAAAAGA
AGGGAGTCTCCCAGTTGATGGTGTGGGAAAGTGGGGCCAT
GCTTGGCTTTATCCTTGTTCTCCCTCCCAGGTTGGTGCCC
AGAGAGGGTAGTAGGGGCCTGGGGGCTAGTCAAAGTGCTC
CATGGAGCAAGGCATGCTTGCTTCTGCTCTAAAAGCTGAC
TCACAGCCTCAAATGAGCAATGCAGATGCAGACAGGATGA
TCTGAGGGCACCAGGACCTATAACGACTGTGACCCCAAAG
GTACATAGTAAAGGATAAAGACGTTTTATGGCTGTGGCTC
GTGAAATAGCATGATAGAGGATCCAGAGCATTGTCATGAG
GCGTCCATGCCAAGAGACACTGTGTTTCCTTCTAGTGTTT
ATGCTGGCCTTGGCGTCATCAACAGTGGATTTAGCCAAGA
GAGCTCCGGGCCGAGGCTGTGAGCTCGGAAAGTAGTTTAT
TGGGTACAAATGCTGCCCCTTACATCCAGTCACCTCTCTG
CAGTGCACTGCAGCCACCCCAGCCATGCCTGAGGAGACCA
TCCTAGGTGCCCTTTCTTGGAAGGCACTCTGGGGTGGGAC
TAGGGTCCATGCAGCAGCAAGACCAGACCCTCCATGCCAT
GGCCTCCTCCCCACATGGTCCCTGGGAGCTGCCCCTTGCT
AATCTCAGGGCCTCAGGGCCAACTGTCCCATTCCAGGAGG
CCATTCCTAAGACAGAGCAGAGCTCTAGGGCTGGAAACAG
TTATGTGAGCAATGGAGCATCCCATCTTGGCCCACCCCAG
GTGTGGGGAATTTTCAGGCCCAGTTGAGCCAAACCACAGA
ATGAAGGCAAAAAGGCAAAACATGTTTTGGAAGGTGGCTG
GCAGCCCCAGCTGTCTGCTCCATGGGCCAGGGCTTCATGA
AAGGCTGTGGAGTTACTGAAGTAGTGTGGGACCTGGGGAA
AGGCGACCCAGGACAGTGATGGCTCTGCTTTCTTCGAGGC
CCTCAGAAATGAAGTCTCTCCACCCCACTGTGCCTCATTC
CCCCAGTCATGGTCAGCCTAGCACTTCAAGCTAAAATGAC
CTTGTTGGAAAGTTCCTCCTTCCATCTACCTTGCCTCTCT
CATGCTGGAATTCAGGCTCCTTTCTATTTAGATCCATATT
GGAAGACAGAAAAGCCCTCTTCCATCTTGAGTGGAACTTG
GATTTGAGGAGAGCTTTGGACTCCTTGGAGACAGGTGCCG
GGTGAAGGGCAGGTGTTGTCCTTAGCACTATTATGCCATT
AGCATTACTCATCTGCTGGGCTCCTGCTAAATGCAGTAGC
CTTCTGGGCGGGCAGCCACCCTTCCTCCTGTTTTTTCTGG
AGAGGGAAAAAATGGGGAGGTGGGGAGGTGTGGGGAAGCG
TGGGCAGAAGGAGGAAGGGAAAGACACAGAGAGATAAGGG
GAGGCATTGACCTCTAAATCCAGGTTTCTGATGGGCTCCC
ATTGCTGTCTCTCCACCGTGTGGCATTCGTTCCCATTTCT
TTCCATTACTATGGTTTCCATTCCACCTCTCACTCCTCCT
CCTCCTCCTCCTTCCTCCCTCCTCCTCCTCCTCCTCCTCC
CTCCTCCTCCTCCTTCCTCCCTCCTCCTCCTCCTCCTCCT
CCTCCTCCTCCTTCCTCCTCCTCCTTCCTCCTCCTCCTCC
TTCCTCCCTCCTCCTCCTTCCTCCTCCTCCTCCTCTCCTC
TGTCTTTGGGCTACTCTAGTGGCTGAGCTCAGGGAGGGGA
TATGAAATTCATTAGCTGCCACATTGCAGTGGGATTAAAT
CATTCTGGCCGCTTCTCCGGCATCACTCTTCTCTCTATAG
GGCCCTCGCAGAGCTACAGGCACCTCCTGGAGCCCTTCAG
TCCCGCTCCCCGGTCTTGCCTTGACTCTACCCCAGCTCAT
GTTGCCCAGAGCCAGGCCCCATCCCTCATCCCGAGCCCAT
GGTGGGTGGGCGTGGAGGTGGCTCAAAGCCTGCTCACTCC
AGCTTCTCCTCTAGAGGTTTCCCTCCCAGCCTCTAAGCCC
CGAATTGGGCCCTGATTTGACCAAGGGAAACCACGCTTTT
TCTTTTCTCCCTTGGCCCCTGAGCCTATCTTCGGGTGCCC
TGCTGCCTTCCTGTGCCAGCTTCTGTGCCACCCCTGCCAG
GTCCCTCTACCGCCCATCTTTTTCCTCCCTGGTCACTCAC
GCCTCTTGCCTCACAGCTTCTGCTCTCACAGAGTCCCCAA
GCCACCCTCAGAGGAGTGATCTAAAATTACTCTGGCTTCC
CCTGTAGACTAAAAGCTCGATGAGGGCTTACAGTATATCC
CAGCACCCTGCAGGCCTGGCATTCATTTGACAAATATTTA
TTGAGCACCTACTATGTGGGAGGCACTATAGTAAGCTCCG
AGGGTATAGCTGGGAACAAAACAGACATCATTCCTGTCCT
TCTTAGGTGTTCAGTCCAGTGGAAAATACAGGAATAAACA
AACACATAAATCAGCTTAAGCATAAATCAGCTTAAGCATA
TCACAACTGGTGGTGTTATGAAGCAGGGAAAGGACCCGTA
GTAAGTCCTTAATACATATTAAAGGAATGCATGAATCATT
AATTAACTCCACTTTTTTTTTTTTTTTTGAGACGGAGTCT
CGCTCTGTCACCCAGGCTGGAGTGAAGTGGCGCAATCTTG
GCTCACTGCAACCTCTGCCTACTGGTTTCAAGTGATTCTC
CTGCTTCAGCCTCACAAGTGGCTGGGACTACAGGTGTGCA
CCACCACACCTGGCTAATTTTTGTATTTTAGTAGAGACGG
GATGTCACCATGTTGGCCAGGCTGGTCTCAAACTCCTGGA
ATCTTATGATCCACCTGCCTCGGCCTCCCAATGTGCTGGG
ATTACAAGTGTGAACCACCGCACCCGGCCAACTCCACTTT
TTTTTCTATTTCCTTTCCTACTTTGCTTTCAAGCCTGAAA
GCTGGTCTGGTCTGTGCCACCTAAAAATATCTCTAATTGT
ATCCTGTCCTAAATTATTCTCTCATTTGTTCCTCTTGTAT
TATTAGTTTTGTCTCACAATTAATAATACTAATAAATTTC
CATACATTAAATGGCCATTATGTGCCAGGCAACACATTAA
GAACCTTAATGTATGACCTCATTTTAATTTTTATTTCTAT
TTTAAAGGAAACTGAGACTCAGATTAAATAACCTGTCAAA
AGTCACGCAGCTAGCGCCCAGAGAAGATGCATGTCTTATA
CTTCTTCACTGCCCCATGGGGCCAGGGGCACCCAAGATCC
CACAAGAGAAGCTGGAGTACCAGGCTGGTGGGGATTGGGG
GACCTGGAGACACAGCCCCTGCTAGTCCAGCAAAAGTGAG
GTTGGCACCCTCCCTGCTCTGTCAAGGATTCTGCCCCGGT
GCCCTCATACACACTCTGCCAGCCGAAAAAAAACAAAACA
AAACAAAAAAACTCTGACTCTGATCTCCGGGCCGTGCCGC
CCACCTCCCGGTGCCCCCACCATCTTCACCTTTATGTTTC
CCTGCTGTCCTTCCCCTCCATCAAGGCCTGCCCACAAAAG
CAGCAGGAGCAAGGCATTCTGGCTCCTTCTCTCCTTGTAA
GGCAAGGCTTCTTTTCTAAAAGGCTTCCTTGGGTTTATCC
CATCCATCTCCAGCTCGAGCCCCTCACTTCCTCCAGACCC
ATTTCTATTTAGCCCTGGATCTATTCTGATAAACAATTCC
ACCCCACGTGATACCTACTGACCCATCTTAATAACTCTAC
ACGCTCATTAGCACTGCATTTATAAAAAGGGACTTTCCCA
CCATCTAAAATTAAACTCTGGGCTCCGCAGGTGGCTGGGA
TGGTGAACATCACCTAGTCTTTACACTCTCGTCAAGGGTC
CAGTGCAGGGCCTCTTGCCACTGTATAATTCATTCTTCAC
CAGAAGCAAGAGTTCTTACTTTTTAAATCAATTTTTAATA
ATTATAATTTGCATAGAGTAACAGGTTACAAATAGGTGTC
CAGTTGAAGTATACAGCTTGACAAACTTTGACACATATGT
GTATATATATACCCATGCAACCACCACCCCAATCAGGTGT
ATTGAAAAATGTTTTAAATTGACAAAAATTATATATATTT
AGGTTATACAACATAATGTGTGTGTATATATAACATGAAT
TAATTCCACTTGTTTTTTGTTTTGTTTTGTTTTGTTTTTT
TTTGAGATGGAGTCTTTCTGTCACCCAGGCTGGAGTGAAT
ATACAATTACATAATATATAATAACAATATACAGTATATA
CAATTACACACACACACATTGTAGAATGGCTAAATTGAGC
TAATTAACATATAAATTATCTCACATACTTCTCATTTTTT
GTGGTGAGAATACAAAATCTGTTCTCTTACCAACTTTTAG
TACACAATATATTGCTATTAACTACAGTCACCATCATGTA
CAATAGATCTCTTGAACTTACTCTTCCTCTCTAAGTGAAA
TTTTGTATCCTTCGACCAACATCTCCCCAACACTTCCACC
CCCATCTGGCCCCTGGTCATCACCATTCTGCTCTCTGCCT
CTATGAGTTCAACATTTTCAGATTCCACGTATAAGTGAGA
CCATATGGTATTTCTTTTTATGTGCGTGTCTTGTTTCACT
TAACATAATGTCCTCCAGGTTCATCCATGTTCATGCAAAT
GACAAGGTTTCCTTCTTCTTTAAGGCTAAATAATATTCCA
CTGTGTACATACAGCATATTTGCTTTATCTGTTCGTCAAT
CAATAGATACTTAGGTTGATTCCACATTAGCTATTGTGAA
TAGTGCTGCAGTATACATGGGAGTGCAGATATCTCTTCGA
CATACAGTAGTCCCTTCTTATCCAAAGTTCTGCTTTCTGT
GGTTTCAGTTACACACCATTAACCATGGCCTGAAAATATT
AAATGGAAAATTACAGAAATAGACAATTCATTCTTTTTTT
TGAGATGGAGTCTTGCTCTGTCCCCCAGGCGTGCAGTGGC
ATGATCTCGGCTCACTGCAACCTCTACCTTCTGGGTTCAA
GCGATTCTCCTGCCTCAGCCTCCTGTGTAGCTGGGACTAC
AGGTGCCCACCACCATGCCCGGCTAATTTTTGTATTTTTA
GTAGAGACAGGGTTTCACCATATTGGCCAGGCTGGTCTCA
AACTCCTGACCTTGTGATCTGCCCATCTCGGATCCCAAAG
TGCTGGGATTACAGGTGTGAGCCACCACGCCCGAATGACA
ATTCATAAGTTTTAAATTGTGTGCTGTTCTGAGTAACGTG
ATGAAATCCTGCACTCTCCCGCTTCATCTGACTGGGGATA
TGAATCCTCCCTTTGTCCAGCATACCCACACTGTAGATGT
TACTTAGGAGCCATCTCAGTAATGAGATCAACTGTCTCGG
TACAGCAGTGTCTGTTTTTACTTAATGTCTCATTTTACTT
AATGATGGCCCCAGAGCACAAGAGTAGTGATGGTGGCAAT
TCAAGTATGCCAAAGAGACACCATAGAGTGCTTCCTTTCA
GTGAAAAGGTGAATGTTTTCAACTTAGTAAGAAAAGAAAA
AATACTGTAGGCTGAAATTGCTAAGAGCTATGATAAGAAG
GAAGCTTCTATCTATGAAATTGTGAAGAAGGAAAAAAAAA
TTCATACCAGTTTTGTTGTCACACCTCAAATTGCAGAAGT
GATAGCCACAGTGCATGACAAGTACTTAATTAAGTACTTG
TCCCCTGTCCCCCCATGGATAAGCAGGGACCACTACACTG
ATTTCCTTTCCTGTGGATATATATCAGTAGTAGATTCCTG
GGTCACGTGGTTGTTCTATTTTTAAGTTTTTTAACGAATC
TCCACGCTGCTTTCTGTAATGGTTGTACCAATTTACATTC
CTAAGGGTTCCTTTTTTTCCACATCCTCACCAACTTTGGT
TATCTCCTGTCTCTGTGTGTATGTCTGTGTCTGTGTGTGT
GTGTGTGTGTGTTTGATAACAGCCATTCTAATAGGTGTGA
GGTGATAGCTCATTGTGGTTTTACTTTGCATTTCCCTGAT
GATTAGTGATGGTAAGCATTTTTTAAATATGCCAGTCAAA
TGTAAAATATTTTCATCACTATGAAAAATGTCATGTCATG
TCACTTTCAGTGGGATTCCCCAAAACCTTTCAGTGGCATT
CCCAACCCAAACCTTTCAGTGGGATTCCCCAGTTTCTAGT
AATAGTGGACAAGGTTATTTGGACCAAGTCTACCACTGAA
AACAAGTAAAACTGACAGATAAATTTAAAAAAAAATTTTT
TTTTGTTTAAAAACAAGCGCTAACAAGTGTTAGTGAGAGA
GAAACAACCAACCAGACAAAATTAAAGGGAAATAATGGAA
ACCTCAGAGATGGAAGCTAAAGATTTGCCCCGAGGGTATT
TGCTGGTCCCAGTAAATCTCAACTATTGTTTTGATGCCTG
CAAGGGAAAGAAGATAGAAATCAAAGCTCAGGCTGGGCCA
GCTTGGTGGTTCTCGTCTGTAATCCTGGCACTTTGGAAGG
CTCAAGTGGGCAGATCACTTGAGTTCAGGAGTTTAAGACC
AGCCCAACCAACATGGCGAAACCCCATCTCTACTAAAAAT
AAAGTTAGTCAGGTATGGTGGCAGGTGCCTGTAATCCCAG
CTATTCGGGAGGCTGAGGTGGGAGGATTGCTTGAATCCGG
GGGTGGAGGCTGCAGTGAGCTGAGATCGTGCCATTGCAGT
CCAGCTAGGCAACAGAGCGAGACTCTGTCTTAAAAAAAAA
GAGAAAAGAAAAAGAAAGAAAGAAATCAAAACTCAGGGTT
TGAAGAAAGTGGAGAGATATCCATCCCTTCCATAAGCAAG
GACCACAAAGGACAACACCCTTGGAGCAAAGGTGAACCCA
GATTATACCAGGCTGACAACAGGAAGGCAGAATTCTCATC
ACTGTGGTCCAAGGAACCTCAGTTCCTCGCAATTGATTTA
AGGTGGTTTTAGATCAGCACTGGCCACAAGTGTTTGGCAA
AAAGAAAAACAAACAAAGCCAAAAAAAAAAAAAGTTTCTC
TAGAAGAAAGTCACCCTCATTCCTTAGATTTCAAATTATT
CCATCAAATTATTTTTCAAGTATGATGAGCAGGAAACAAA
CAAAAATAAGCAAACATACCAGAAATAGACACCGTGCATA
AGAACCCACAGATACAACAGACATGAGAAACTAAACCGTA
AAAACATTAGGTTTTATAATTATCAGACACAGTATAAAAC
AATTATGATTACTATGCTTAGAGAAATAGAAGTCATGCTT
GCAAATTTTACAGTAAATAAGAAATTATAACATTTGATTT
AGATTTGGAAAAATACCAAATCAAACTTCTAGAAATAACA
GATTCGATTAACACAAATAAAAGCTCAAAAGATACAGCTG
GAGGGAATTTGAAACTAGAAGACAGAAGAAATTATCCAAA
ATTTAGCACAGAGGGACAATAGAATGGAAATGATAAAAGA
AACATAAAGAGCCATAGAGGACAGAGTGAGAAGAACCAAC
ATATGTTTAATTAGGGTTCCAGAAATAAAAGAGAGAGAAA
TTGTCAGAGGCAATGTGTAGACAGATAACAACTGAAAATG
TTCCAGAACTGATGAAAAAAACAAGTCTCAAATTGAAGGA
GACAAATTCATCTCCAAAAGGATGAACAGATATCCCCGCC
CAGACACATTATTGTGAAACTTGCGTAAATCCAAACACAA
AAAACAATATTAAAGATAGATTATCTTAAACAAAATATTT
TGTTTGTTTTTTGTTTGTTTGTTTGTTTGAGACAGAGTTT
CGATCTTGTTTCTTGTTGCCCAGGCTGGAGTGCAGTGGCA
CAATCTAGGTTCACTGCAACCTCTGCCTCCCTGGTTCAAG
CAATTCTCCTGCCTCAATCTCCCGAGTAGCTGGGATTACA
GGCACCTGCCACCACGCCTGGCTAATTTTGTATTTTTAGT
AGAGACGGAGTTTCTCCAAGTTGGCCAGGCTGGTCTCGAA
CTCCTGACCTCAGCTGCTCTGCACACCTCGACTTCCCAAA
GTGCTGGGATTATGGCGCGAGCCACCGTGCCCGCCCTAAA
CAAATTTTTAATATGTTGAAGGAAAATAACTGCCCACTTA
AAATTCTTATCTCAGTAAAAATACATTTCAACAGTGAGAG
TGAAATACAGATGCTTTCAGATGATAAAAATAAAGTGGAA
AAACAACAACAAAAAAAAGATGTATTTGCTACCAGCTGAT
TCCCACTAAAGGAAATTCTATTCTTCGAGCAGAAGAGAAA
TGATCTGGGTTGGAAAGTCTGAGAGGCAAGAAAGAATGAA
AAGCAATAAAGTGGCAAATGTGTGGGTAATCCAAATGACC
ATCCGCTGTATAAAACAGTAACAGTAATGTCTTGTGAAGT
CTAAAGTTAAAAAATATAAAGGATTTCTCAAACTTGTAAT
GTCCAAACTGAGATCTCTGATATTAGGTCTCCAGACCTAA
TCCCATTATATTCTTCCCCATCTAAATAAATGGCAACTTC
ATTTTATCAATTGCCCAAATCTTGGAGTCATCTTTGGTCT
CTTTCTCTCATCTCTCACATCAGCAAATCCTGTTAGACCT
ACTCAGCGGTGTGCTGAAACTGGCCTATATTGACTCAGAA
GAGCCAACAGTTACAAGTTTTAGAAATCTCATCAGCTGAT
TGACATCCTGCTGGTAGCTTGAAATCAGCCATGATAGGAA
TATTTACATCACAGAAACCAGCCACCCCTCATTCCCAAGA
ACCAGTTGTTAAACCTTTGCCAGCACATCACTGGGTTTAC
CTGCGAACTACATCCAGATTCTGATCACTTCTCACTACCT
TCACAGCCACCACCCTAGTGCCAGCTACTATTGTTGCAAT
AGTCTGTCAAAGCGTTTCCCCTCTTCCTTTCTTGCTTCTC
TTCATTTCAGTCTCAACACAGCAGCAAGAACAATGCTGTT
ACTCCAGTGGCTTACAATCTCAGAAGAAAACCGAAGGCTC
TGGGCCCTTTGGCTTCCCCCTCCCCACTCTTACCTCTCTG
ACTATTAATCCTATTACTCACCCTTCATTCACCCAGACCC
TCTCACTCCCTTCCTGTTTCTCAACCAATCCAGCACCCCC
CTTTGGGCCTCAGGGTCTTTGTGTTAGGTTCGTTGCAAAA
GTAATTGCACTTTTTTGCCCTTGAAAGTAATGGCAAAACC
CCGCAATTACTTTTGCACCAACCTAGTATCCCTACTCCCT
CTTTCTGGGTGTTCTTCCTAAGATCCTTCAGGGCTTTATC
ACATTTCACCTTCTCAGCAAGGCTGTCTCTGGCCACCCTA
CCTGAAATTGCAATACTCACACAAAACTTCTTAACCCCCT
TTTGGCTTTATTTTCTCCCTAGCAGTGATTAGTAACACAG
TATACATTTTATAAATTAACCTTTGTGTTATGTCCTCTAA
TTAGAATAACAGCTCCATGAGGCCAGGGCTTTGTCTGTTT
CTGTTGAGTTACATCTCATATTACCAAAACCAAGTCTGAG
ATATAGGTGCTCAATAAATCTTATTGTGTTGACCCACCCC
AGGGGCATTTGAATTTTTTAATCCAAAATATGTTTATTGA
GATGATTTCCCACTCATCTTGATTCAGAGTGCTTTTAGTG
CTGCTTCTTCCTAAAGAAACATCCTTCTGTAAGCCTTGCT
TTTCCTCCTGTAGGCTGGCAGAGGACAGTGGAGCCGCCAA
TACACAAAACTACCGTTTGTGCATGGCTAAACACTGTGCT
GATTTTATAGCATCCTGGGCATTTCACATCCATGAAGTAG
GAATTGGGGCTCTGCACCAGGCGTTTCTTCTTGTGTTTCC
TCTTCTCCTCTTCTGGGGAGGGATGAAGGAGATCCTTTGT
GAGAGGCACGTTCTCATGTGGGTAGGTCGTCACCGCCGGA
AAGCCTGAATTTTTAAATTCGGGTGGGGTGGGGAAGGCTT
TATCTGGGCTTTGTTGGCATCGTGGAGGCAATGTAAGGCC
CAAATCTGCAAACTTGCAGCCTGGAGCCCAGACCAGCCCT
AAAATGTGTTTTGTTTAGCCCACTAGACATTTTAAAATAA
ACTAAATTAGTTGTCAACATTCAAGAATGGGAGATTTCAT
CTTTTAAAAATCCAGATTTCCAGCTTCTCTGGAAAAACCC
AAAGTTCTCACAATCCAGAGGCTTTGTTCCCACCTGGCAA
TAATCAGCAGCCCAGAGCGGCGCCTGCCCTCCCGCCCCAG
CCTGCGCCCCACCAGCTCCCTTCCTGCATGCGCTGGGGCC
TGCCTGCTCTCCCGGGCTTGGGCCTGTGTCTGTCTAAATG
GTGAGGTCAAGTAGCAAGACCTCTGAATTGAAGTCAGGAC
CTCTGAGTTTGGTTCCTCATCTGTAAATAGAGATAACAAT
GATACCAATCCAGAAGGTGGTTATGAGACCTGATGAGGCA
TCTGTGAAGGGACTGTGTGAGCTGCAAAGCCCAGAACACC
CTGAAGGGATCACACTCCACATCACGTCCATTCATGTCAA
CACATCAGGGGCTGTTGATGTCTCTCTGTACAGGCCAGCC
CTGCCTGAGGACCCCACCCAAATATTCCATGCAACCTCAT
TCTGCCTCTCAGGTAACATCTGGCTCCCGTGCAGACTGTG
ACCTGCTCACCCCTCTCTGTCCAAAGACCCCTGTCCAAGG
ACCCCTACCTAGCCCCCTTTCTGGCATGTCTGCTCTGCCA
TGCTGTCTTAGTGGCAGAGCTGTGGGGTCGGTGCGTTCTC
TCTGACAAGGCTCTACTGTCTTGGGCCAGGAGCCATGCCA
GTAAAGCCCCGCAGGTTGAGGCCAGAAGATAATCTACAGG
ATCCTGTGCAGGCGGGCCCTGAGAGGCAGATGAGGGCTGT
GGCCCCTCCGCTCGTGGTGCCCACCCGCACTGCCGCTGGA
GCCGTGTGGCTCGCACCGGGCTCGCTGCCCGAGACCAGGC
AGGCAGGAGTGTGGTGAGGTGGGTACCACTTCCCCACCCG
TGGTGGGTTTGGGGCGGGAATGCCGACCGTTATTGGAAGG
CTTCAGGAATGTGTGGGGAGGCCACAGGAATGCCAGGGGA
GGGGGAGATGGAGGGATGGCAGGGAGGCCAGTGTTCAGGG
CTTCCACATGCCACGTCTTCGGGGCTCAGAATCTCAGCTT
TGAGGAACCACGTGGTCACTTATTAGCTGTGCTGCCTAAG
GCAAGTCACTTCATTTCTCTGAGCCTGGTTTCCTCTTCTG
TGAAGACTTATTTATTTATTTATTTATTTATTCATTTGAG
ACACAGTCTCGCTCTGTCACCCAGGCTGGAGTGCAATGGT
GTGATCTCGGCTCACTGCAACCTCCCATCTCCCGGGTTCA
AGCCATTCTCCTGTCTCAGCCTCCTGAGTAGCTGAGATTA
TAGGCATGCGCCACCACGCCCAGCTAATTTTGTATTTTTA
GTAGAGACAGGATTTCACCATGTTGGCCGGCCTGGTCTCG
ATTTCTTGACCTTGTGATCCGCCTGCCTGGGCCTCCCAAA
GTGCTGGGATTACAGGCATGAGCCACCGCGCCCAGCCTGA
GTTATTTTTGCCTACTCCCCAGTGTCATGAGAATCCAGTG
AGATTCTGTGAGACTCAAGTGAATTTAATTAATAAGAGTG
GCTGCTGTTTGGCAGGCACTGTTCCAACCACTACACATGC
ACGAACTCGTTCACTCCTCACACAGGCCCACTGACGTAGA
GGCTGTTATTAATCTCCATTTTACGGACGAGGACACTGAG
GCACAGAAAGGTCAAGGAATTTGCCTAGGAAGTTATAGTT
TGTAAGTGGCAGAGCTGGGGTTTGAGTCCAGTAAGTGTAG
GTGCAGAGGTCAGGGCCCCTGCCAAGCTCTTTCAATGTGT
TTTCTCTGGAAAACATTGCTGAGACAATCCTAATATCTAC
ATAAAAATATAAGGGTAGGGACCGCGCAGTGGCTCACACC
TGTAATCCCAGCATTTTGGGAGGCCGAAGTGGGCGGATCA
CCTAAGGTCAAGAGTTTGAGATCAGCCTGGCCAACATGGG
GAAATCCTGTCTGTACTAAAAATACAAAAATTAGCCGGGC
GTGGTGGTGGGCACCTGTAATCCCAGCTACTCATGAGGCA
GGAGAATCGCTTGAACCTGGGAGGTGAAGGTTGCAGTGTG
CCAAGATCACATCACTGCACTCCAGCCTGGGCGACAGAGT
GAGACTCCATCTCAGAAAAAAAATAAATAAATAAAAGTAA
GGGCAAAGTATTCACACAGATGGTGGGAGATTATTTCACT
GGGGAAAGGAGGATTTGTTAACTCACCAGCAAGTGGAACA
GTCAGGATGTCCTAAATCTCTTGAGCCCAGGGGATTGCCT
GCTCCTATGGGCAGTCTGGGATAGATGAGGCTCACAGCTC
CCTGGGGAAGCTGGGACTCACAGACTAGGAAGAGAGAAGG
AGTCTGGAAGGGAAAGCCTGCTATGTGTGAATGTCTGAGA
GCTGCGGGAAGCTCAGAGAGGAGACACAGCAGGCAATTTC
TGGAAAGACTTCTGGAGGAGGTGGTCCCTGAAACAGAGAG
TGAGGGTGGGAGTCCCCCAGGGGCCGTGGTTGTGGTATGG
TTTGGGATCCTTCCTGCTGATCTTTATCACTGTTTCCTGA
ACCCCACTTGTCCTTCCAATGAACATCCGGCTGGGAGGGG
TCCCGCCATTACTTCCATTAAATCTATTAAATCCATTAAT
TCCATTAAATGGACAGAGGTAAGAGGCAGTGGTCTCTTTC
AGCTTAGTGTTAACTGTGAATGGGCATGATCACCTGCCTC
CTATGCTTCATAATAACAACCTGGTTATTTAAAGTGCTCT
CTTGATCACTGTCCTCCCAGGAGAACAGATAGTAGCTGGA
GGCTGCATCCTGGGGCTGGTGGCCAGGAGGAGGAGGAAGC
AGGAAACAAGAATGCCATCTTCCCTCCCTGCTGGCGCTCT
CCACTTCTGTCCTATACCATTGTTTCTCCCATTTTGGGCA
AGGAGCCAGCTCAGGCTAGACTGTCCCGGGGCTTCCTGGG
TGGGTTTCTCGCAGTGCCCGTCTAGTTCTGGCACTGCTTG
AGAAAGTCTCCCTGGATACAGTCAGAGCAGAATGAGACAT
TTCTCAGCCCTGTGCTCTGGGGGTGTAGAGTCTGAGTTGA
AGAGTCAAGCCTCTGCTGCTGCCTTGGTCTGTCCTCCATT
TGTTTGTCTTCACACTCACCATGCAAGGTCCTAAGGTAGG
GACAGAGTCCTATGCATGTCTCTCTCTTATATCCCAAAGA
GCCAGTAAGGTCCTGGGCATATGAAACACTTTTACTAAAA
CCTACTATATCAGTTAGGATATAAGTTCATGTGCTGTGAC
AGAAACCACAAATACAAATGCTTTAAGCAAAGCAGTTTAT
TTGTTGCTGGTATAAAAAGCATGGCAAAGCACCACAGTGT
TTGGCTCCATAGAGTCAGGAAGTGCTAAGGTGCTTTCTAC
TTCGTTCTCCCCTCTTTTCTAGCTGACTCTTGGTTTGCAT
GGCCCAAGAGGTCACATCCCCATACCAACTTTCCAGATGG
CAGGAAGGGAAGGGTTGTCAGAAGTAGCAAAGACCACCAC
TGTATATATCCTGTTGGCCACTTACTCCAATGTCCACACC
TAACCCCAAGATAGGCTGGGAAATGTAGTTTTTATCCTGA
GAAGGCATATTTTAGGACACAGCTAGTAACCTATGTTATA
CTCACTAACTGAAAAGTCTGAACATATTCAAAAGATAAAG
TCATGTTATGAAATGAATCCAATTCAGATTTTCCTAAAAC
AATCAGCTCTCTAGCAAGTATTGTTCCCTTATTCATTCAT
TCATCAAACATTTCCTCATCTATAAATGGGACTGATAGTA
CATCTCCTGGGGAAACTGAGGATACTGAACTCACGAATAC
ATGTAAATCTCCTAGGAGAGAGCCTGGCACATAGAAAACG
CTGCCTTAGCGTTCACTCATAGTATTATTCCTTGGCATTG
TCCTGAGTGCCGTAAGGATTAGAGGGTTGACTGAGACAAG
ATCCCTACTCTCAAGGAGTTCATCATCTATGGCATCAAAG
AAATACGAACACAAAGAACATCTCTACAACTGTAGTTCTC
TGTGCAGGGTGTGCCTCAGTGTCCCCTGGGGCTTCACTCC
CTCACGGTTTTGATTAACTAGGGTGGAGGCAGGGCTGAAA
CATCTGCATTTTATTAAAATCTACAAGAGGCTGCCCTCTA
GTCTGATGGGTGGTATATGAATGTGAGAGCTCTAGGGAGA
GGCTAATCTACTCCACCTGGGTCAGCCAGGGCCAGGGTAG
GCTTCCCAGAGGAGGTGATGCCTGAAGGTTTCATGCAAAA
CGGGTGGGAACACCTTTTAGGTGGAAGGATCAGCATGCAT
TAAATCAGTGTCAATTTCCGGAAACCGCAAGAGGCAATCA
GTGCCCACGGAGCATAAGTTCATGAGGGGCGGGGGTGGAA
GGACAGGGAAAAGACTGCCAGAAGTTAGAAAACAGAGAAA
TGCACAGGGGCTTGACTGTAGCTCTGTGGTCATTTTGTTT
CTCAGACAGGATCTGACAAAGCTACCATCCCTGTTTGCAG
GAAGAAAATGAATATATACACAAAATCTCACATGCAATTT
CAGGAGGTTCATAGACACTGCCCCCAATCCAAGCCTATCC
ACTGATGGTGAAACCACTGTCAAGTGTGACACACTGAGAT
ATGGACTACAAGGAGAACCTGGTAAGGGGGATATTAGCGA
GTTCACTTTTGGACAAGTTGAATTTGAGGTGTTTCAAAAA
AAATTTTTTTTTTTGAGACAGAGTTTCGCTCTTGTCGCCC
AGGCTGGAGTGCAGTGGTGCCATCTCATCTCACTGCAACC
TCCGCCTCCTAGGTTCAAGTGATTCTCCTGCCTCAGTCTC
CCAGTAGCTGGGATTACAGGCATGTGCCACCATGCCTGGT
TTATTTGTTTGTATTATTAGTAGAGACAGGGTTTTGCCAT
GTTGGCCAGGCTGGTCTTGAACTCCTGACCTCAGGTGATC
TGCCCGTCTCGACCTCCCAAACTGCTGGGATTACAGGTGT
GAGCCACTGTGCCCGCCCAAGGTGTTTCAGATTTGACATC
CAAGTGGAAATGTCTAGCAGGCGGGTGGGTGTACCAGTGT
GGAGTTTAGGTGAGAAGGGTAGGCTGGAGACAGAGATCTG
GCTCATCTGCAGGCTGGTGGTAGCTGAAGTCATGGGAGTC
GCTGGGATGACCTAGAGGCGGTGGTGGTGTGTGGGGTGAG
AAGAGCGTCGGGACTCAAACACACGGGACTAACCTTGGCT
GCTTTAAGAACACCTCACCAGGTAAAGCAAACTCTGATTA
ATAAACTATTTCACAGTAGGAAACACAGGGATGCTACCCG
TGGGGGTAGGGGATGACATGAGCTAGGACAAAATGAGGGA
GGGGTGAAAGGCGTCATTGTCGCTGTTCCAAGTTCAGGTA
TAATAGGCTTGTGTGATCATTTGAGAGTCTTTTTTGAGCA
GACAGGATTCCACATTTGAGCAGACAGGATTCCACAATTC
TCTGGCTGAGGGGCCAGCTGCCTTGGCAGGACGGGGGAGC
CCAGGAACACTTCCATTGTCCCTCAAGGAAGTTCAGGCAC
GCTGCTCCTTCCTCTGGAGGGGGTTTCTGAGAAATGCCTA
TTCCGGTCACCATGGCGGGACCCGGTGACATACCCTTAGC
CATGATGCATCCCACATGGGAGTGACAGTGGCAGGGCTCA
GAGCCCTCCCACCTCTCTCCACTTGCACTTTTTCATGTTT
CTTTATGAAAAGCCTCGCCAGAGGATGCAAGCTGAAACAC
GTTTAGCTAGCGATTTAATAGAGGACCCCCTTTAAAAGAA
TAAAATTATTCCTTTTGGGGACTGTTATAGAAAATACTGG
ACATGTGTTCACCATGTTAAAAGGCTGTGAGTCTTTAGGA
GCGGCAGGAAATTTTTCTGAAGTGCTAACTTACATTCCTC
ACCAGAATTCCCTCCTCTTTCGCTCATGCTTCCCAAAGCC
TCAGGACAGGGTTGTATTAGCAGAGAAAAAAATCAGTGCA
CCCAGCTTTCATTCCCTTAACTAGACAATATAGATTAGGT
AAAAGATTTGGGAGAAGAGTATTGTAAGGCCCCCTCCCCT
TGCATGATTGAGATCTCCTAAAACTCAGGTGTACAGGGTG
AAGGAGAACAAGAGAACACAGACATTGGTGAGTTTTAGAG
AAGTGGGCCCTGCACCCATTTCTTCATTCATGGACCAAAC
TGAGCCCCAGAGAGGGACTAAATACCAGGAGAGAAGAGGG
ATGCAAGAACAGGGGGATCTCTGCCTTCTATATCTGGACA
GCCCCATGGGGCAACAAGCTCTCAGAGAAGAAGTGCAGCG
TGAAGTTCTCAGGCAGGTAGTACACTATGGGAGGAAGCAG
ATGATTTCCTCATACATAATCTGTTTGTTCCAGCGTGCGG
TGAAGCTCCAGAGTCTTTGCTGAGTAGCAGAGAAATGACA
GGGAGAGCCACTAACCTGAAGGGACCATGGGGCAGGGACA
AGGAGCATCTTTTCCCATCTGATAAGGCCACCAGCCAGGA
CGAGGCAGAGCGATGGAGGTCTCAGAGGATGCCTCTGTAA
CAGGTGACACTGAGTTCCAAGACCTGGACCCATCCCACCC
TATAAATTAGACACGACCCCGGGGAAAAGGGGGTTGATTC
CTGAGTTGACCAAGACAAAGATTCTGCCAGCCTAAAAGAC
TGAAAAGTCAAAATAAAAATTTAATTTCTATGTATTTTAC
TTTTTCTTTGATTTTTGTCTTTTTTCTCTTTTTTTGTGTG
TTATGTTAGTTTTCCAGTCTGAATATGTTCATAAAAATTT
AATTTCTTAAAGAAAATAAAGGAAAGTCACATTTCTTGCA
TACATAAATTGTGAACCAAAATCCATACATTTAAAATCAT
GTATATGTATAGATATAACAAACTGGCCTTTAAAAAAACT
GGGACTTTTGGAATATATATAAGACAAGTGGTTATTGTAC
AACAAACCTGAGTCTTTAGGTGTCTTTAAAAAGAAAGGGA
AAAAAAAATCCAAGTCCACTCCCTTAAAAAACAAACAAAC
CAACAAACAAACCAGGAGAAAGAAAGTCATTGTAGTGCCA
GTAGTCATTTGCTAAACATTTCACTGAAAAAGAAAAATCC
CTTGAATCTAGCCATTCATTCATCTCAGGCAAATATGGAA
AAATTGGCAGAATGAGCAATGAAGAAAGAAGTTACCAGAA
TAGGGACTGGGGATGGAAAATATTTTGCAATTCTGCAGTT
GTTGCCACTTCTGTTGGTGTAATGGGTCATGAATGCAGCG
TGTTCTGGTGCCTGCTGGTAAGGGGGGCCCAGCAGAGACT
CCAGACACAGGCTCCCTTGACCTTTGTGTATTTAGCGCCC
TGCCGCCTTGATGTCTGGAACAGCCGCCTCACCCCGATGA
GTCCTGTCCCACCATCCCCTGCACCCTCCCTAATTTGTGA
GGTGGAGCTATGGAACCTTCTGCCATCAGGGGCCTCCCAC
TGGGACAGGCTGTGCACAGATTTAGAAAATATGCTTGCTG
GGGAAGAGCGGGCCCTGGCTGTTTGTTCACTGTCTCAGCA
CCTCAGAAAGGAGAAGAGGGCTTTGGCTGCAGGAGGAACA
TTACCAGATCATCTGGACCATAAACACTGGCTCATGCCCC
AGGGGAAACTGGGGACTTCCCTAATCCTCAAGCGGAGAGG
GTCTACTCTTCCAGCGGGAGACAGGCTAGTGCAGAAGAAT
GGACAGAACAGAGAGGATGACTACCCATCCCCAGTCTCAG
GGTTTCTTGTCAAATTCAGGAATATTTCTGAACTCATTAG
CCTATCACCTCTGACCTTGAGGGAATGGAGAATAGAAATA
CCTTGGGTCCGGACATTCGTTTCTGTCTCCCTTTCTCCCC
AGCTTTTTGTCTTTTAGATAAAGAAACAGAGGAGTCAGTT
GTGTAATGATCAGACCTAATCAGGCAATGACACAGGCTCT
TTTATTTTATTTTTTTCTTCTTTTTTAAGAGGGGGGGCTC
CCTCTGTCACCTAGGCTGGAGTACAGTGGTGTGATCACAG
CTCACTGCAACCTTAACCCCCGGGCTCAAGTGATCCTCCC
TCCTCAGTCTCCTGAGTAGCTGGGACTACAGGTGCACACA
CTACCATACCTGGCTAATTTTTCTTTTCTTTTTTTTTTTG
TAGAGACAGGGTCTCACCATGTTGCCCAGGCTGGTCTCAA
ACTCCTAGGGTCAAGCGATCCTCCTGCCTCAGCCTCCCAA
AGTACTGAGATTACAGTTGTGAGCCAACGCACCCAGCCAG
GCAATGAGAGTTTAAATAGCAATGTCTAACATTTTCCAGC
AATTACTGTATGCCAGGCCCTTGATGTGGTATAGTCTGTC
TTCTATAATTCCCTTAACAGCCTTGTGAGGTAGGGACAAT
TATTAGTTTCATTTTTCAGAAAGGAAAGCCAAGGCACACA
GAGGCTAAGTAACTCAACTAAGGTTGTATAGCTATTAAAA
ATTAGGCTGGGATTTAGACTTAGGTCCATCTGACTCCAGA
GCCCACATGTTAACACCTACACTCCACTATTTCCTAGAGA
GAATGCAAAGAGATGCATAACATAGAGAAAGCTAGGGAGA
TAACGGGAGTAGTGTGTGAAATGAGAGGAGGAAGAAAATA
TATTTTAAAATTGTAGATGGTATCTTTAGGAAAAGGTAGA
AAATTCCATTGTTGAAAATGGAGATGCTGTTCCTATGTTT
GGCAAATACAGACATGGAGGTCATGGTTGCAAAAAACTGG
TGGAAAAGGGAAATTGGAGTAGGTACATGGAGGTCATGGC
TGCAAAAAGCTGGTGGAAAAGGGAAGTTGGAATAAGTGAG
TTGGAAGGTTGGGACTGCACCAACAACTTCCTCTAAATAA
AGGAGGGAGCTTACTTCCTTCTCTTTGTCCCAGCCCAAAT
CCAATTCTAGACTAATTCACAAACCTTCTGATGAACCATA
CTCTCCACTCTATCTAACCCCACCAAACTTCAGACCAAAC
ACACCAGCTTCCAGGAAAACAGCAGGGTGGACAGAGCCCT
GAATCACAGCTCCAAGGGAAGATGCCAAGGCTACCCTGTT
TCCAGAAGCCAGTGGAAGGAATGATACACAAAGGAAGAGA
GCCAACCTATTACCTGGCTATTCCACCTGCGTGATAGCCT
GGCTCTCTGTCCAGTCCATCTGTGGACACCTGTTCAAAGT
TTTGCTCTTCAGATCTCCGTGAAGAGTCTGAAGGGACTGA
GGGGCTCCGTGACTCTCCAAGGGATAGAAGTTTTGGTGAA
AGATTGAGCAAGGATAACTAGCTGCTTGGGAGACAGACCT
GGCTTAAAATAGGGCTGACTTCTCCAATTGTCCTGTCCTT
TGTGCAGCAGTTTAGTTAAAGAAACTTGCCAACAGGATAC
CCAGAGGACACGGGGTAGTGAGGATCTTCTCAGAGACAGT
GGAGACAGCAGAAAAAACAATGGACCAGGAGTGAGGAAAG
CAAACTACCCCCAGGCCCCAGGCCTGCTTACCTTACTGCC
AGTGGGACCTTAGGTAATCTAACTTAGCTAGGGTTATTGA
AAGAGAATATCATAGCCCAGATGGCTTAAACAGCAGTCAT
TTATTTTCTCACAGTTCTGGAGACTGGAAGTCCAAGATCA
GGATCCAGCATAGTGGAGTTCTGGTGAGGACTCTCTTCCT
GGCTTGCAGACAGCCGCCTTCTCACTTCTCTCTTTTCCTC
TTCTTATGAGTTCACTGATACCATCAGATTAGGACCCTAC
CCTTATAATCTTATTTAACTTTCATTACCTCATAAAAGCC
CTATCTCCAAATACAGTCACATTGGGAGTTAGGGATTCAA
CATATGAATTTGAGGGGAGGAGGGGCACTATTCAGTCTAT
AGCACGCTTTTTCTGAGCCTAAGTTTTCTCATTTTCATAG
TGTCTTGTTCTCAACACCACCTACTTAAGGGGCATTACCT
GTCCTCCTTCATACCAGTTGTTTTGCTCTTGTGTGAAGAT
AATTTAACTTTTCACTTTCAGAGTTCTTTTACCTAAGCTG
TTCACTAGAGACTCCTAACTATTCTATAAGAGGGGGAAAG
AACGTATTAATAAATGGTGCCAGCTAAGTGTTGCTGCATA
AGACACCACCTCAAAAGTTAGTGGCTTAAAACAACAAACC
ACTTTATTACATCTTGAGATTTTGTGGGTCAGAAATTTGG
GCAGGGCTTGGCTTGGTAGTTCTTCTGTTCCATGTGTTTT
TTCCTGAGGTCACTTTGGTATTCAGCCAGTGATGGGCTGA
TCAGGAGGGTGCAAGACAGCCTCACCCACATGTCTGGCAC
CTTGGCAGGCTGGCTGGGAGGCTGGGCTCAGCAGAGACTA
CTGACCAGAGTGCATACTCCAGCACGGCAGTCTCAGGGTA
GTCAGGCTTCTTACAGCGAGGCCCAGGGCTCATAGAGAGT
GTTTAGAGCCACCTGGAAGGAACCTGCAAGCTTTCTTATT
ACACACCGTGAAAGTTCCAGAATATCACAAGTGACACATT
CCACTGGTTAAGCAAGCCACTAACGCCAACCCAGATCTCA
AAAGAAGGAATAGCAAACATTTTGGGCCCTCTTCAATTTA
CCACATATCCCCATTTTCTAGAAGGAATAAGTGGGGCACA
CAGTGCTCACTGACAGCTTCTCAGTCACAGAGTCCTTAGA
TACTACATTCATTTCTTATTGCTCCTGTAACAAATTACCA
TAAGCTTAGTGGCTTAAAACAAGACAGAGGTATTCTCTTA
TAGTTCTGGAGGTCAGAAGTCCAAAACGTGTCTCATAGGA
GGAAATAAAGAGCTGAGTTTCTTCTGGAGGCTCTAGGGGA
GAAGCTGTTTCCTGGTCTTTTCCAGCTTTTAGAGGCTAGT
TGCTGCATTCCTTGGCTTGTGGCCCCATCCTCCATCTTCA
GTGCATCACTCCAACCTCTGCTTCCGTCACCACACCTCCT
CTCTGACTTTGACCTTCTTGCCTTCCTCTTGTAAAGGTCA
TTGCAATTACACTGGGTTCACCTGGATAATCCAGGATAAT
CTCTCCATCTCAGGATCCTTCATCACATCTATAACATCTC
TTTTGCTGTGTTAGATAACATGTTTACAGGTTTAGGGGAT
TAGAATGTAGACATCTTTGTGGGGGCGGGGTGGGGATGGG
GGTGCATTATTCTATCCACCACAGATGCTGAGCCAGAACT
AAAACACAGGTCCCTAGCTCACAGCTCACGAGGTGCCTCC
CCTGTTAGCATGAAAAAAGGGCCATATCAGGTAGTGATCA
ACTCAAAGCACAGCATAACTGACCAACCCCCAAACGCAGG
GGCTTGAAACCGTAAGTGTTTATTTGGACACAAACCTACA
GTAGGTTGCTGGGTGATTCTTTTCATCTCCCCTGGCCCTG
CTCACATGTTTGTGGGTCAGCTGGGATAATAGGTAAGTCA
GCTATCCTGGACTTATTTTGCATGGCCAGGCAGAAGTGTA
GGAGTCCAGGAAGAAATGTGCAAGCACTTTTTAAGGCCTC
TGCCTGACTCACATCTGTTGACGTCCCACTGGTCAAGGCA
AGTCAAGTTGCTGGCCAGTGTCAGGTAGGAAGGCATTATA
AAATTTCATGGCAAAGGGTGTAAATACAGAGCAAAGAACT
GGAACGCTGAATTATTTTCCTCTCTATCTCAGGCCCTCTG
TGATATGGCAGTTTCATCACCAGGTGTCAGTAAATACTAA
GTTGACCAAAGAGCATTTGTTATGGGCTCAAAAGCATCAG
AGACCTTGTGGCATTTTCCTAAGATGGTCACACCAACACA
CTTATCCCAACCCACCTGCTCTTCTTGTAACTGATCCTCC
TCCCACTCAGAGGCAGGGTTTACATTCTCTTAGGTCATAA
AAAAGGCCTCAGCTTCTGGCTGGCTCTCTCTGTCTCCAGA
TGCTCACCTTTGGAACCCAGCCACTATGCTGCAAGGAGGC
CCATGCCACATGGAAAGATACACTTGAAAAGGAACCAAAG
CCTTCTCCCAACAGCAAGTGCCAACTTGCCAGCCATGTGA
GTAGGCAGCCTTGGAAGTAGATTCTCCAGCCCCAGTCAAA
CTTTCAGACACTGCAGTTTTGGCTGACATTTTCACTACAT
CTTCGTGAGAAAGACCAAACCAGAACCACCTAGCCAAGCC
ACTCCGATTCCTGATCCATAGAAACAATGTGAGACAGTCC
ATGATTATTGTTGTTTTAAGTCATTAATATTCAAGGTGAT
TGTTATGTAGTTTTAGCTAATATAGACCTATTCATGAGGC
TTAGGACAAAATAAGTATAGACCCAGTTTGGGGGCTCCAG
GAACCTAGAGTCTCTAGGTGACCAAGCAGACATTAATGGA
ATCAACAGCATATGGTAAGTATTTAATCCAGTCAGAATAC
ACTAGCAAGAAGGGTGGGTCAGGGATAAGCTGACCATATC
TTTCTAACTCAAAACTGGGGCAATTGACTAATGGTAGACC
ATTGTAGCTTGGAATTGGAACAAAATATTTGAATCAGGGC
TGACCGCAATAGTATATAAGATATATGGTCACTTTGTCCA
AATATTGTTCTGCCCAGCTGGGGCTTTGAGTGATCTGGAA
GAGCTCCCTGGTGTGACAGCAATTAAGATGGGGAAACAAT
ATGACTATCTGATGGTTTCTGTCCATTTCCCTCTTTCCTG
CCTGGGAAAGGGGATACTCAGTCGTCGTTTCCTTTCCTGT
CTCCAGGGAGGGTCTTGCCTAGCCAGGTTGTATATGTAGG
GTTTTTTTTTTGTTACAGAATTAGGAGGAAAAGAGAGAAA
AAAAGGAGAAGGGTTGTGTGGTTAGAGTTGGAAAAGGAGT
TTGGGAGGTGGGAGTTTTGGAAAGGAGAGGTGCCGGATCA
GATCTGATATGTACAGAAATAAATGGGAGAAAAATTAGGA
CCTTGAGATGTACTGTTCTGGCCTACCCCATCCTCTTCAT
TGCATTGGAGAAGGTGTACAGATAACTTGGGTTTTTAAAA
AATATTTTTTGGTTGCTGGACTGAGTTTATTTGGTGACAA
CCACTTTGAGACTGGACCATGTGGGTGATGGGGCTCCAAG
TGTCTCTGTGATGAGTAGCAGAGAGGAATGGGGTGTGGTG
GGTGGCTCTGGGCATATGAGACAGTCGGTCAGCGGCTATG
AGGGGAAGAGGCTGGAAGCCAAGGAACTGTTCATTTGTCC
CGGAATTGGAAGTCAGTGTGACTTACGACCTGCAGGATTT
GGGCTGTCCTGGGTCCAGCTGTGTCCAGATGAGAGCAAGG
AGCTCAAAGGCTCGGGGCTTTTAGAAGCCTTGTTTGTGGC
ATCACTGCCCACTCTGGTGTAGCTCTCTAGGTGACCAAGC
TTGGGAGGGGCTTGGTACAAGCTTGACCTTCTGTTTCTCA
AAACAGAGGGAGCTGGGGCTGGAGGAAGAAGAGGTTTGCT
GGGCGTGATAGTGAACTCGGAAGTACAGAATTAAAGACAG
GAAGGAAAGAACCACTGAGAGAGAGGGGCGCGTAAAGAGC
TGCCTCAGGTTCCTGAAATATTCCAAGGGATTGTGAGTTC
CCCAAGAGCAGGGACTGACTGTTATTCATGTTTGTTCTTC
AGACTTTACATCATGCCTGACATATAATTGCTCCATAAAT
AATGTAGAGGGAGAAAAGAAGGGAGGCAGGGAAGGAAGGT
GGGAGAGAGGCAGGCAAGGAGAAAGGGAGGGAACAAGGGA
GGAAGGGAGGCAGGGAGGGAAGGAGGAAGAGAAGGAGGGA
GGCAGGGAGGATGGGAAAGAAGGAGGAGGAGAGAGGTTGG
TTGGTTTTCTAACTTCCTCTCAAAATTATTTGGCTACCTA
ATTGAAACATAAAGTTATTCTCACTGACATCTAATTTCTC
CTGGAGCCAGAGCTGGTATAGGGGATCCCGATGTCAGTCT
TAAAATTCTAGAATTCTGGAGCTCAAGTCCTCTTGTCTCC
ACTGATCCAGCCTCCTCTCTCTCAGGTGAGCTGCTGACAG
AGTAAGGTTAGGAACCATTTGGAATCGCACAGACCTGGAT
TCAAATCCCCACTCCATCACTTTAGTCTTGACTACTCAAG
CAAATTACTTAAACTCCTTACAGAGGCCCAGATTCCTGTA
ACAGCGGCACGGATCCTTGCTGCAATGAGGATTAAGCAGA
ATGTGTCACTGAAAATGAAATTAAATGAGAAGCCCCTAAC
CCAGTCCCTAGTTCATGGATCTCAGGAAGGGCCTGCAGGC
TTCCTTCTCTCTGGTGGATAAATGCAGCCCCTTCTCACTT
TCCCTGCCCTTTGACTGTCCCTTACCCTCTGATCCCTCCA
AGCTGCCCTTTTCCTCCATCCTCCTTGTCTCTAACCCTGT
GTCCTCCTGGCCTTTCCTGGTTTAGTTACTGCTCGCTGGA
GCTGCTTTCCCCTGCTGCATCTGTCTCTCGCTCCAGCTTA
GGCTCCTTGGTAGGGTACCAGCAGTGTGCCTCCAGGAGGC
TCGTGCCCTAGGAGGTGAGGGACCAGCAAGCAGCTCAGAG
ATGAGCCAAGAGGGATAGGACTGCCCATCCCAGAGCTTCT
CGGGGGGTGAATACCCATGTCTTTCCAGCAGCTACACACA
GCTGGTTATTCGGGAAAAAACAAAAAATAAAATTTAAAGA
TGTAGGCTCCTGCATCCTACAGCATTCCAGGGCTCTGCCT
CAGTCAGGGAGAACCTCACTCCTCCTGCAGCCTTGCGCCT
CAGCCCCTCGCCTTAGCCTCTGTGACTCCTTGGCCTCCAT
TCCCTCTGCCTCTGCTCTCCATGCCTCTGCCTGGAGCAGG
GACCGTCTCTGGAGACAGTGAGTGGGTCCTGAAGGTGGGA
GAATTTCACAGGGTGCCCCAGCCCCGATCTGGGCATTTAG
ACTAATCTCAGGAGAGTTGAATTCTGTTCTTAAAGTTGCA
CTGGGCAAGATATGCCCATAAGAAGGGGGTGGGTGCCTGC
CTCATTTGACAGAGGATGACACAGGGACCCACAGCTGACC
TGAGGACTAGTGTACCACGCTCTCAGGCAAAAACCCAGAG
AGCCCAGGTCACATGTCAGAGAAAGGGCTTTAACACGGGA
TTCTTAGACCATGGAGCCCAAGGCTCACCCCCACGCAAGG
GAAGGAACAACACACCATGGGGACAAAGGCTTCTGAGCCC
TTTAGTTAATGGGACAAAAGCCTTCAGGAGGAGTGAGATC
ACAGCCTGCTTTCTGTCCACCGTGGGGCACCCGTGCACTT
CGAGGAAGGCCCAGGAGGAGCTGCCAGCACAGCTCTGTCC
AGGGTGAGGAGTGAGTGGCTTGCAGAGGAGCCGCTCCACG
ATGCACTGGCAAGCCCCTGTCACATTCCAGAGCACAGAGG
ACTACGAACTCCCAGATTGGCTCAAGGCATGTGGGGCTGG
CACGCAGCCCAGGCATTTCCTCCCCTCCCATCCCTCTTTC
TCGTTCTCTTTCTGCATCCTGGGGCTAAAGGTTCTGCTGG
AGCTTCCGTCTCTCTTCTCTGCAGAAGGAGAATAGGGAAA
GGAGTGGGTGTCAGCTGGGAGAAATTTCCACTCAGTTTAA
TGTTGCTGGAAATCCAGACATCTCTAAAATATGGGCTGAG
GACCCCCACATGCCCAGCACTGTGCCAGCCAGCCCCAGAA
CACAGAGATGAAGAAGAGCTGTCTATTGAGGACAGAGGAG
ACTGCTTATGGATGTGTCCTTGACAGCCACATTGGCTGGG
CACAGGGAAGAGATCAGAGGAGGCAACGTCAGTGAGGGTT
CTGCACCACTGTACCCTGCAAGCTGCCTGAGGGTGGGTCC
ACCTCTGCTTCTTTGCCATTGTTGCCTAGCACAGTGCCTG
GCCTGCTGGAGGAGCTCAGTACACATTTGCTGAATGAATT
AGTGGAATGAGGTAGTTCAGGAAGGCTTTCTGGAGGACAG
AAAATCTGAACAGGGCCCAGAGAGGATGGGTGGAATTTGA
CCTAGCCAAGTAGAAGGGAGTGTATCCTGTGCAGCAGAGA
GCCCTAAAAGAAGAGGTAAGGAAGGGGGCAGTCCACAGTA
GGCTGTTCTAGACAGGGGCATGGGGAACAGCTCCTTTGTT
ACTCTCAGGATAAAGCCAGGCCCCCTGGTTCACTCACAAG
ATCCTTCTCATCTGGCTGTGCCCACCCTTCAGTACCGCCT
CTTCCCACAGCGCCGTGGTCCTCTGAACTCCAGCTGACTC
AAGTATTTGCAATCCCTGGGACAAGACCCTTGCTGTCTCT
CCTCCAGGCCTGTGAACAACTCTCCTCCCCACTGCCAGGA
AGGCTTCCACCTGCACCTCTCCCTGTCTCTCCCACTCCCT
CTGACACCATTGATCTCTCCTGACACCAGTGGTCTCTCCT
GCGAGGACCTCACCTTCTGAAGTTGGGTTGGTCACCGTTC
CTAAGTGCAACATGCTGCTCTCTGCTTGCCGCATGCTCAC
GCCATCCCCATGAATTGTTATTCTTGGGCTCTCTCCCCCT
AGACTGGTCCTAGACTGGACCATGGTCATGCTCCTAGACT
GGTCATGTTCCAGTGCAGCAGACTCCCCACCCCAAGATGA
CCAATTACAGAGACAATTAACTATGGCTTCAGCAGTGTGT
GAGAGGCCGCCAGCATTAAGGGGGGCAACGCACAGCCATC
AAAACAGAGATCACACAGTCCCAAACAGCCTCGACCCTGG
CTCACATAAATCTTCTCATCTCTAAGTGGAAGAGGCAGGC
TGATGCAGGCATAGCTTTCAAAGCTTTTCCATAAGATGTT
AGTGATTTCTGATCACACTTGGCAAGCATCCTTTGTGGCT
GTGGATTTCTGATTAGCCTGTAAACTCCTCGGAGCTGAAG
ATCAAGTCCAATTCTCCTCTGTATTATCAGTTAAACATCA
CACCGGGCACATGGGAGGCTTAACAATGAATTATTTCTTT
ATTTGGTTAATTAATTATTCATTGATCAAACTCACTTAAG
GCAATGTCATTATAATTTCCAGTCTCGACTTCAATCTTGA
ACAGGCTGCAGGAAGGGTTCTCACACCTAGAGCTCATGCC
CAGAAGATTACATAATGCCAGCAGCAGGAAATGAGAAGCT
ACAGTAGTAAATGGGAAGTCAGTTTCCAGCTAAATTCTAT
ATGCTCAGAGATAGAAAAGGCTTTAGAGAGCACCCAGCCC
CCACCCTCACTTTATAAGATAGGAAACTGAGACTGTGATA
TGGAAATTATTTGTCCAAGCTCACAGGACATCATTTACTT
GTTGGATCCAGTTGTTTGACCTTGGTCTTTGAGGTTCAGT
GTTCTCTCCATTATACCATTTCACCTTCCTCTACCACCAG
TAAGAATCCTCTAACTGCTTATTCCCAAGAAGGAGCCTGG
TAGAAAGACCATGGATATTTGTGTCAGACCTGAGTTCAAA
TCCTGATTCTGCTACTTAATTGCCATTCAACGAAGACTGC
CTTGTATATGACTCAAATGACTCACTTGCAAAACAGAGAA
ATAGCACCTACTTTGGAGGGCTGGAGTGTGAATTACAGGT
GGGACAATGTCTGCAGCATGCCCAGCCCTGTGCTTGATAC
GGTGGCTCTCAACAAACGTCAGTTCTGCCCCTTCCTCCAG
TTCTTGGAGTTGTTTTGCCTTCTCTGTCTTTTCCCTCTTA
GAAAATCATAAGGTCTACTTACAAAAGCCTCTCAGAGGTC
TTTTGGCCTCTTCCCTGCATGTATTTAGGGCTGATCCCCC
TCTTCTCTCTAAAGCATTGCATCCTATCCTGGAACTTCTA
AGGAAGGCATTTCACAGTATAACTCATGCTAGTGGATAAA
AGTTGGTAAGGCCTCCCCATCTAGCCCAATATTTCCTACT
ACAATTTAGGAATGAAGTCATTTTCTCTATTTTGCTTTCC
AGGAGGATGCAAAAATATTTTTTTTCCTTCTTCCTTTCTT
TTTCCACAATATCTGTTCATTTTTTTCTTCAATATCCTAA
TTTCTCCTCCTTTTCTCCTTCCCCTGGGCTTTAGGAACTA
CCCCTACCCCTCTCTCTGTGTCCCTGTCCCTGTCTTTTCT
TTTCAGATGGGCAGCAGACTGATAGCCCACATTATTAGGG
CGGCCCTTCCCACATCCCACTCCCGCCCAGACATCTCAGC
CCTGCTCAGTGTCGGCCTCTGGCGGAGACCTTATCTCTGC
CCACCACACCGCAGCTCCTGCTGCTGTCCTGGACAGACTG
AAACCAAACAGCTGGAGTGAGCCTGCAGGATCCTGCTAGC
TGGCTGACCCAGCTGCCTGCTCCCAGGAGAAGTAGGATGA
GGGAACAGGTGGAAGTTGAGGCCACCTTCCTAGCTCCTCT
GACAAATGCCAAAGGGACCTGGTAGAGCCTCCTCCCATTC
CACAGGATGGGTGCTACTAGCTCTCCTTGTCCCAGACCCC
TCTCCTTGACTGCGCTGGCCTCATTGCCAGAAAATTCCAG
GGCAGGCAGAGGCAATCTGCCTGGAAAACAAACCCGGTGC
CCAGCCACTGCAGGATGGGCCAAAGGATTTCGGTGGAATC
CCAAAACTCGCAGCGCCGACTGAATCTCGTAAATCAGGAG
GGGCTTGTTGCTCTAAGCGGCCTGACCTTTCTTGTGCTGG
CAGCAACTTGCTTGCTTTTTGCTTCATCCCCGCTCCCTGT
CTGGGGTTGGGGGGCGGGGTAGGGGATAAAGGGGGTGGAA
GTGGTCAGGAACAGAGGGCAGGCAGCCGGAGGGGATTGAT
GGGCTGATTGAGCTGAGCATGAACCGTCCCTCTGCCTGGC
TGTGCCCTTCGACCTGGCACAGACTAGAAGGCCTCACTGG
TAATCCAGGCCAGGCCAGGCTGGGGAAGAGCAATGAGATA
TATTCGGTGCTTTTCAAAGCATCTTCATTTATTAATCCAT
TTTATCCCTCTGGCAGCCCTGGACAGACATAAGGTAACAG
GCAGGCCTGAGGGCGGCAGAGGGCCCTGAGTCCGAGCTTG
CATCCCTCCCAGCACATTGGCTCCCCAGACCCCTGCAGTC
TGCTGCCTCTTGCATTGGGGACCACCCCCATAGAGAACTA
TGCCTTCTATTGCTCCAGAGAGGAGACTTCCAGAAGCTTC
CACATGCTGGCCTCATACTGAGGTGCTTGAGAACATGGAC
TCTGGTTCAAAATCTGGCTCTGCCCTCTACCAACTGTGGT
ACCTTGGCCAAGTTCCTTAGCCTCTCTGGGCCTCAGAGCT
AATACCTACCTCACAGGACTGTTAGGGTGACTAACAGAGT
TTTTGTTTTTTTGTTTTTTGTTTTTTTTTTTTTTGAGAGG
GAGTCTGGCTCTGTTGCCCAGGCTGGAGTGCAGTGGCCGG
ATCTCAGCTCACTGCAAGCTCCGCCTCCCGGGTTTATGCC
ATTCTCCTGCCTCAGCCTCCCAAGTAGCTGGGACTACAGG
CGCCCGCCACCTCGCCCGGCTAGTTTTTTGTATTTTTTAG
TAGAGATGGGGTTTCACCATGTTGGCCAGGATGGTCTCAA
ACTCCTGATGTCAGGCAATTTGCCCACCTTGACCTCCCAA
AGTGCTGGGATTACAGGCTTGAGCCACCGCGCCTGGCCAG
TTTTTTTTTTTTTTAGACAGAGTCTCACTCTGGCAGGCAG
CAGTGCAATGGCATAATCTCGGCTCACTGCAACCTCTGCC
TCTTGGGTTCAAGAGATTCTCCCACCTCAGCCTCCTGAAT
TGCTGGGACTACAGGCACCTGCCACCACGCCCGGCTAAGT
TTTGTATTTTTAGTAAAGATGGGGTTTCACCATGTTGGCC
AGGCTGGTCTCAAACTCCTGATGTCAGGCAATTTGCCCAC
CTTGACCTCCCAAAGTGCTGGGATTACAGGCATGAGCCAC
CATGCCCAGCCTAATTGAATTAATACTTAGGAAGTGCTTA
GAGCCGTACTTGATACATAGTAAGTCCCGTGTTAGTGTTT
GCTAAATAAATTGGTCCCAGCTCGGAAATATGGGATCGCA
CAGCTGCCAGCTCATCGTGCAGGTCTGGATAGCCCTCATG
GGCTCCCTAGACCTCTTCTTCTCCAAGTCCTTCATTTGCT
CAGTAAATATTTATTGAACACTTACCATGGGTTGGCTGTG
TGAACAAAACAAAATGGTCCCAGTGTTCACAGGATTTATA
ATCAATGAACAAATCAATACATAATGTCAAATCGTGCTGT
ATACTACTAAAGAATCAAAACATAAGTCACTGCAAGAGAA
TAACAGGCCAAACCTACTTGGGGGCTAAGAAAGGTCTATA
TGGGGAAATCACCTTTGAGTCCAGATCTGAAGGATGAGAA
GAAGCAGATATAAGAGTTGGGTGGTGGGAAAGAGCATTGC
AGGTAGAGGGACCAGCATGTGTGGGGGCCCCTGGGCAAGC
AAAGGTATGACATGTAGCAGAAATGGGAGGAAGGCCAATG
TGGCTAGAGCCAGGGACCGAGGGCTGTGAGAGAAGAGGTG
AGGCGGGGTGTGGATTTAGGATGTGGGGTCACGTGCTAAG
CAGAATGTAAAGGATGAAAGGGCTTTAAGCAGCAGCGTGG
CATGGTCCCATTTGGCTAGGCGAGCCTGTCTGGCTGTCAG
GTGGCAGAGCGGCTTTGTGGTGATGACAGATTGGAGAGAG
AAGGGGTCTGCAGTGATCAAGGCAAGGCTTGCCACTGCCT
TACATTGGAGAAGTGGCCATGGGGATGGCAAGAAGTGGGT
CAAGTCGAGATGTGTTTTGGAGGTAGAAGGCGAGGCTTAG
GATTGTCATGTGTAGGAAAGCTTTCAGGATTTTAGGGGGT
GTTAAGCTTGCTGGGACTCAAGGAGCTGGCGATGGGTGGG
TGTGGGGGAATGGATTTGAGGGTAGAATCTAGGATGACTC
CCCACGTTGTGGGCTGGATCACCTGGGAAGATGAAGATGG
AGAATGTAAGGGAAAGAGAGTGTTTCCTTTCTTCAGCATC
CCTAAACACTCTCTTTTGAATAGGCTCCATCACGTCTTCT
GAAGTGCTGATCTTCTTTTATTCTATGAAATAGAAGACTC
CTGAAAATGTGTTCTCGTCAGCACAGAGTGGAGAAAGACT
GTTGCCCGTCTGTCCTAAATTCCATGCTTCCATTCCATCG
GGTTCAGGGTCTGGGTCCAGATTAATTCTGGCTGTACCAC
TTGCCAGCCACAAGATCTTAGGTAAGTTACTTAAATCTCT
CTGTGCCTCAGTTTCTTTTTCTGCAAAATGGGTATAATAA
GATAGTACTTCTCCCCTAGGTTATTTTGAGAATAGCATGA
GATTGTGCTGAGTTCATTTTTGTGGCCATAAAAACATCCA
TGGATGGTGTTTTTGCCATCTTCTTGCCCCCTGGTGAGTG
GTCCCCTAGCCTGGGGACGTGAAGGCAAGGACCAAGTTGG
GCTGAGATGAGGGAGGCGAGGAGGTCAGCTTGGCCCAAGG
GCAATCCAGCACAACCATCCTGGTTCCCGTCTCCCAAGTC
AGGCACTGGCTTGGAGTTCTGAGATGCTGGACCAGAGAGA
CCTGTTCAAAGTCACTTCATGGGTTGGCCAGTGACAAACC
TAAGGCACAGGCCATGGCCCAGCTGGCCCAGCTCTCTGTC
CACAAGGCCCCACCACTTAATGATCTGACCTCTTTCCAAA
CCACCCTGTCACATTCCCTGACCTCGGATCAGAGAAGAAT
GTGGGCTAGACATGTCTCGCTCCACACGGCCCTCCGGCCC
TCCGGCCTCTCCACGCCCAGAGTGTGCATGTACCCGCATG
CCTCTGAGCGCAGCACCCCCCAACTCCCTCCCACTCCACA
CACACACCTACTGTGTCTATGCCAGGTGACACCACACAGC
CCCTTCCACACTGGTTAAGGGGGGTTGTGCTCTGACCCAC
TCATGCTCCTCCTCTGACCTTTCCAAAGTCTCTGTCCCCA
CCTTGGAACTGATCTCACAGCAGCGGCAGGTGGCTTTGTT
GTTTATGCTTAACCGCATGCATTACTGAGCCTTCTTCTTC
TGGGAGTCTCTCTCCCTAACTTCCTAAGGGCAGGTAGGTC
TCCCCCTTAGGCCAAGAGCTCCCTGAGGACAGGGGCTGTG
TATCCTGTGACTTCTTCCCTTGCTCTCCGAGCACCTACTG
GGCTCAGTTCATGGGGGGAGCTGGACTTCAAGGTGACCCT
GGCACTTAGCAAAGGCCCAGAAGGACAGCCAAACCTAGAA
GCCCTGAGAAGCAAAATAGCGCATTGATTCTGCATTCCTC
CCAGACTTCGGGGGAGTGGAGGTGGAAAGACACCTCCAGC
CAGGCACAACAACGCGCCTTTGGTACCAGCCTCTGGGACT
GATGGACTCATTGGTCCAGTGCCCGCCACCACTCGCCCTC
TTCCATTAATGCACTCCTTGTTCACGATGTATGCTGCGAG
GTATTTTTCCAGGCAGTAGTTTCTTGGGAGAATTGAATTT
CCCTAATAAGTAGCCTTGCAAATAACTCAGAGGACAGGGA
GAGAGAGGAAGCTCTCTCTCTAGATTCTAACACAGGGAAA
TCCACAAATTAACCCTCACTGGAGCAACCTGCCCAGACTA
GAGAAGGGAAAAAAGGTTCCTTCTCTACAAGGTTCCTTCT
TTCGCTAGTTACACGTGTCTCACATAATTCTTGGTTAATT
TTCTCCGCCAACCTGTTGGTATGGCTTGGAGAAGACTGGG
GGAGAGAGGGACTGAGATGAAAGAGAAGAAGAAAAGTGGC
TCACGCCTGTAATCCCAGCAATTTGGGAGGCTGAGGCGGG
CAGATCACGAGGTCAGGAGTTCGAGACCAGCCTGACCAAC
ACGGTGAAACCCCATCTCTACTGGAAAAAAATAAAATAAA
ATAAAATAAAATAAATAAAAAAATAGCAGGACGGAGTAGT
GCATGCCTGTAATCCCAGCTACTCAGGAGGCTGAGACAGG
AGAATTGCTTGAACCCGGGAGGTGGAGATTGTAGTGAGTC
GAGATTGTGCCACTGCACTCCAGCCTGGGCAACAGAGCAA
GACTCCATCTCAAAAAAAGAAAGAGAGAGAGAAAAAAGAA
AGGTATAAACACTTTATATTTGTATAATGCTTTGTATCTT
TTCAAAGGACTTTGCCTCTATAAACCCAATACTCATTACA
TGCTATCAGTATAGACCCATTTATTCATCAGACTTTTAGC
GAGAGCGTTACTATGTGTTGGGCCTTATGCTAGGCACTTA
GAGGGATGTTATAGGAAATTAGACCTGGAGGAGATAAAAC
CTTGGATAGGGAGACAGAATAAACAAATGATGAGGATTTG
AGGTGGAAAAAGGGATAATGGGGATCAAAGGAGGAAAACA
CCAACCCTGCAGTGGAGTAGAAACAGCAAGCACTTTACAA
AGAAAATGATAGCTGAGCTGGGTTGCTTCTAATAGAGGAG
AAAAGGAGGAGCTACAAGGAAGAGAGTTCTTATTTTGCGT
AGCCCAAGTCTCCCTGCAACTGACGCTTATCAGTAGAGAG
CAACCAGCATGGTGAAAGGCATAGAAACCACAGTGTACTG
GGAAAGGGTGAAGGAAATTTGGAGTTTGAGCTGGAGAACA
GACTTGGAGACAAGGGACACCCTTGCCATTATTTGAAGGA
CTGATGGATTTATGTATGTATTTATTTATTTATAGACAAG
GTCTTGCTCTGTCACCCAGGCTGGAGTGCAATGGTATGAT
CATGGCTCACTGCAGCCTTGAACTCCTGGGGTCAAACAAT
CCTCTTGCCTCAGCCTTTTGAGTAGCTGGGACTGCAGGCG
TGCACCACCATGCCCAGCTAATTAAAAAAAATTTTTTTTG
TAAGGACAGGGTCTCATTATGTTGGCTGGTCTTGAACTTC
TGAGCTCAAGCAATTCTCCCACCCTAGCCTCCCAAAAATG
TTGGGATCACAGGCATGAGCCACCACATTCGGCCAGGACT
GATGGAAATAAAGACAAAGTAGATCCTCCCTGTGACTCCA
GTGGGGAGACCCAAGGCCAGTGGGTGGGAGGAAAATATTT
TAGCTCGAAAGAGAAAGACAGCATGTGATGCAGTGCAGAC
AAAGTAACCATGGGTGGTTTCCCCTTTCCCTAAGAGGTCA
TTTGGCAATGTCTGGAGACAATTTTGGTTGTCACAACTGG
AACGTGGGGTGCTACTGATATCTAGAGGGCTATCTAGCCA
GGGATTGCTGCCGCTACACATTTCACGGTGCACAGGACAA
TAACCCTCCACAGCAAAGAATCATCCAGCCCCAAATATCA
GAGCGTCAAGGTCAAGTAACTCTGAGGCAGTGGAAAAAGC
CCAAGCTTGGGGTTCTAATCTCTCATACCAGCAGTGCCAT
TTACTAGCCTTGAGACTGTGGGCAGGTTACTCAGACCCTC
TTGTTATCAGATTCTCATCTGTAAAATGAAGATAATAGAA
CCAAACAAAACCACTGAATCCCAAATTCAGTGGGTTCTTT
CTGAATAGTGCCCAGCAAAGTCCCTTCTATAGAGAACGTG
CTCTGTAGTGCCTGTTATTAAAACACAAGGAAGATTTTAT
TTCCTTTACATCATGAAACTGTCTAATAATTGTTCAGGGT
GCCAGAGAGGTTATGAGTTGTAACGAGTTTTCTGTACCTG
GGAGTGCTCAACTTCCTGCAGGGACGTTATAGAGGGTTTT
CTGGAGTAGGTGTGTCAGTCACTCAGTCCTTCTATTCTGG
CATTTTTCTTGAGGGGGATCAAGACATCTGCATTGCTTTT
TTGTTTGTTTGTTTTGAGACGAAGTCTCACTCTATCGCCC
AGCTGGAGTGCAGTGGAGTGATCTCAGCTCACTGCAACCT
CTTCTGCCCAGGTTCAAGCAATTCTCCTGCCTCTGCCTCC
CGAGTGGCTGGGATTACAGGCACCTGCCACTGTGCCTGGC
TTTTTTTGTATTTTTAGTAGAAGCGGGGTTTCACCATTTT
GGCCAGGCTGGTCTTGAACTCCTGACCTCGTGATCCACCC
ACCTCAGCTCCTCAAAGTGCTGGGATTACAGGCGTGAGCC
ACCGCGTCCAGCCAACATCTGCATTGTTGTAGGGGATCTC
TCAGAGTGGTGAGAAAAACTATAGGGAAGGGATGCAAACC
TTCTGAAAGGTCAGAAGGTTCTGCAGAGCCCTGGGGGAGA
ATGGCTGAAGGCAGCTGTTCCATAACACTGAGGCAGAGGG
CAAGGAGCAGCTACAAGGAAGTGTGGGGGGAATTTATCTT
AAACAAGCTTGTTATGTTGACCAGGAACTGACTTTTGATC
ATCCAAGTGCGTGAAGTTCCCTGAAAGGGGAACGATAAAT
GTTAATTACCTACAGGTTGTGTTGGCTCCACGTTTTGGGC
ATTGTGCCTGCACCGAATAAAAGCAAGCAGTTCCAGCTTC
TCGGGGCTGCACTGTGGCCACTTGAGCTGCTCTTACACTG
CATACCTGTGTCTGAGTGCTCATTTCATCCATCGGCCAGG
GTCTGTGGGACAGAACCGGGTGTGAGGTGCCCCACGTGAG
GAGTGGAGCAGCGGATCATGACGGAACCCTCGAAAATGAA
ACTGAAGTGATTGCGCAGTAAGTAATTGGTGCCTGCTGGG
GATTTCCAAGTTCAAGGGGATTTTCTAGCTAGGGTTTCAT
CATGGTACAACAGTTATCCCCTCAACAGCAACAGTACATA
AAGGTATTGAAACAATTGCCTAAAGCTAGCGGAGCCTTGG
TCTCCGAGACCCAGTTAAAGGAACTGATGCAAACTGTTGC
TTTCCACAACCCATGGTTCCCAGAAGAAGGTACACTAGAC
CTAGAGCTCTGGGAACAAGTGGGAAGAAATCTTAAATGAT
GTGTGCAAGGGCACCAGGTCCCAGTAACATCTTTAATGTT
ATGGGTCCTAATACGATTGCTTTGGCCCTGCTCTTCACAG
AAGAGCCCAAAAAGGTAAGCGAAGAGGAACCACTACCCAC
TTTAATGCCTCCACCTCCCTCAGCCCCGCTGTTACTGGGT
AAAGATACCAAAGAGGAGACGGAGGTTTTCCCTGAGCCCC
CTCCCCAAGTAAACTGGGAAGAAGACAAGCGATATACTAC
AGTTATGGGACCCTGCCTCAGGCAAGCAGCATTGGAAGAG
GACCTCTTGGCCTGCCCAGTGATGCAAGATCAATGAGGCA
ATTGGGAGCATAAGCCCATTGCATTTAACACTTTTAAGGA
AATAAGAAAAAGCATTAGAGAAAATGGGACCACTGCCCCA
TTCACAAGAGGATTAATTGAGGCAATAGCAGATAACTACC
ATATGACTCCATGGGACTGGCTAAAACAACTTCAGGAGGC
GAGTCAATACCCCCTCTGCAGGGCAGGATATGATGAATTG
TGTGAACAACAGCCTAACCAGAATCAATTGGCTGAACAAA
ACATACTGGCTGCCGTGCTCCAGGGGAGGCGTCCCTATGT
TAATATACAACAACAATTAAATTTTGTACCCCAAGCCTAT
GCACAAGTGTCCTTATGCGCCTGCAGGGCTTTGACCAAAT
TTCCAAAGACGGAGTTCAACAGGGATCTTTTGTAAATGTT
CAACAAGGGCCTCAGGAGCCATTTATTAAATTTATCAATC
AGTTAACCCAGGCAATTAAGAGCACACATGGAACCTCGAC
CATTCCATGGGTATCTTGTATAACCCTCAAGGACAAGCTA
TATTGGAATGTGCCCATTCCACCCTTAAAAATATGCTTTA
AAAAAAGGGGAATATGAGTAAGGACCCTACAACACTACTA
GCACAAGTCGTATTCACCCTTAATTTCTTAAATTTAGATA
ATAAATTTCAGTCAGCCATAGAAAAGCACTTTGCTAAAAC
CTCCCAAGATATAAAGCCTTCAGTGTTACGGCAAGATGTA
AATAGCAATCTATGGTGCAGTCCAAATGATTTGCTAACAT
GGGGAAGAGGATATGCTTGTGTTCATATCCCCTCAGATCC
TCTTTGGATTCCAGTGCAATGCATCAAAGCATACCATGGC
ATGGCTAGGACCCAACGCAGTACCGGAAATGAAGAACGTG
ACCCTGCAGGACCTGCAGCCCTGGACAATGCACCTTCCTC
AGACAACACAGGCCCTGGATGGGGAATGTGAAAAAGACAA
CTGGGGGATGCTGAATAAGACAACTCAGGAGGCTGAGCAA
ATCACAGATACCATTCACTACAGATAATCTGTTCCTTGCT
ATGCTATCTGTTGAACATTGCAACTCTTGTAGAGATGCAA
AGCCAGAATACAAGCTGTAACTGCTGCACCTGTCAAACCT
GTCGCTGCACACATCTGTATGCTTCAATCAACTAAACCTG
ATGCAAAAAAACAGAAAAGGGGAAGATGCAGGGGATCGCT
CAGAGTGGTAGGAAAAACTACAGGGAAAGGATGCAAACCT
CCTGAAAGGTCGGAAGGTTCTGCAGAGCCCCTGGGGAGAA
TGGCTGAAGGCAGCTGTTCTATAACCCTGAGACAGAGGGC
AAGGAGTAGGTACAAGGGAGTGTGGGGGAATTTATCTTAA
ACAAGCTTGTTATGTTGACCAGGAACTGACCTTTGATCAT
CGCACGCGTGAAGTTCCCTGAAAGGGGAACAATGAATGTT
AATTACCCTCAGGTTGTGTTGGTTCCAGGCTTTCGGCATT
GTGCCTGCACTGAATAAAAACAAGCAACTCCAGCTTCTCA
GGGCTCCTCTCTGGCCACCTGAGCCAGGCAGTCCTCTAAC
TGCTCTTACATTGCATACCTGTGTCTGAGTACTCATTTCA
TCCATCGGCCAGGGTCTGCGGGACAGACCCAGCACATTGT
AGCCCCAGCACCCCATGAATTGAAGGGATTGTACTTTTCC
AGAAACCAAGAACTGATTGAATGAGGGCTGATCAAAGTGG
TATTAGAATCTTACTCCCTGCCTCTTAAATAATGCTCTAC
CCTTCCTAGCCCCCCACTCCTTGGTTCTAGCCTTTAATAA
CGTGAGAAACTGAAGAAGGTCCCCAGAAAGTCATGCAAAG
GACACAGAGGTCAGAAAAGGAGCGAAGAAGAAAGGGAAGG
TTAAGGGTAGGAAGTGAAGCCCTGTGACAGGGGATGTGGA
GCAGCAGGACATTGGCCCGTTGTCCCCACCACCTCAGAGG
CCAGCAGGAGGAAATGAGCCTCACTGAGGAAAGTCCACAC
AGAAAGTGGTTCCCAAGGGAAGGTGAGGGATTCCATCTGG
GGGAGCAGAAATTAGAATCAGCAACCATACATGAGTCCAG
ATTCTGGGCTCAGACCTTCGTGGACTGCTGTTGAGGCACA
AATGACAAATCTAAGCTGCTATGGAATGGCATGAATGAGG
CAATTGGAAGTGTTCTGAAATCTAGGAAAGGGAAGTGGAT
AAGCCCCATGGCAGGGCACTCAGAATCTCCAAGAGGCTCT
TCTCAGAGAACAAACACCCCGCATGAAAACCTATTTGAGA
ATTACCCCACTAAAATGATGCTGGAGTGTAACTTCCTGAG
AATGTTAACAAATGATTTAAACTGAAAAAGTTTTTATTTT
TAGGTGAAGGAACAGATCCAGAGAGGTAAAATGAATTAGC
TAAGATCATAGTGGCAGAACTGGAACTAAAACCTAGAAAA
GCTTTTTAAAACAGCATGGCTGAGAATCGATCGCATCAGA
CTCTCCTGTGTGCCTTGGTAAATGCAGATTCCTAGACTCC
TCACTAGAGCTAAGGAAATAGAGTCCTTTGGGATGAGCCT
TGGAAATGTATTCTTTTTTTTGTTTTTCCCTTACCAAGCT
CCCAAGAGCTAGAAAAGGAAATGTACCCTTAAGCTCACCA
GGTGAGGTGACTCATATGCACATTAAGCTTGAGAGCCAGC
TGTTTAGATAGGTTTGCTGATGGTAGACAGATGGAGTCCA
AGACCTCTGAAGTGCCTCCCAGTCAAGGAAGCTGGGAATC
TATGATGTACGTACAGCATAGGGTGGCTGTAGCCCCCTCC
CCTCTCTGTGTATAGAGGTCATCTCATGAACCTCCAGGAA
GAGTCAAAGAACTGTCACACATCCTAGAGCTGGAATGGGC
ACCCTCCACACTAACCCCTTTGCATAGCCTGTCTGCTCTG
CATGATCCCACAGCTGGTCACTACAGCCTGGAAGAGCTGA
GACAGAGAAGACAGACGTGGGGAGGGAGAGTAACAATAAT
AAACAGACCTCAGACAAGAGGCTGCTGCATGGATCTCATT
CAACTGTTTACTCAGGACAATAGGTTATCTTGTGGGGCGG
GGGTGGGGGGGGTCTGCTTTGGCTTGAGTGTGCCCGTCAG
TCCAGCCCAGCAGGCCTCTTCCCTGTGGCTGTCATTGCCA
GGCTGTCAGGAGAGGTGTCATCATTTGCTTTTCTCTGAAT
TCCAATCACTGTCTACTGTTGCAGCTGAACCTGAACCTGA
CTTTTTCAGATGTTGCTCACTGTCTGCTGTTGCTGGTCCC
CTATCACCTGATCCACTGCACCACAGAGTATGAGTTTGGG
CAGGAGGGTAAGTCCACAAACCCAGGCCATGCAAACTGCC
CTGTCCACCCTTCCCACTAAGCTCCAACTGAACCAGATGA
TATTGTCTGCTCCAACTGGGCTGTTTCCAGTTCCCCAAAC
ACACCCAGCACACTCCCATCCCACACTGAGCCTTTGCTCT
TGCTGTTTCCTCTGCCTGGAAGTCCTTCCCCACGTTGTTC
AGCATATTCCACTCATTCTTTAGGGCCCTGGCAGACATTG
CTGGTTGCATAACCTTCATCTCTTCTCCCCTTCTTCATTT
ACAGTCCATTGATTTGTTTAAGGAAGGGAGATCAATATGC
CATCCTAAAAATACTGCTTCTAAGTGATAATGTAACACAG
TTCTAGCCAATGGGATTTATACATTTATTTATTTTGGAGA
CAGGGTCTCGCTCTGTCACCCAGGCTGGAGTGCGATGGCA
TGATCTCGGCTCACCGCAGCCTCAAACTTCTGGGCTTAAA
CAATCCTCCCACCTCAACCTTCTGAGTGGACTGGGACTAC
AGGCACACGGCACCATGCCCAGCTATTTTTTAATATCTAT
TTTTATCTTTCAATTTCCTTAAAAAAGGAAAAGACAGAGC
TGGCATGTGTCTGGCATGTGTGTTTTGTTTTTCCCCTTCT
TGCTCCCTGGAATGTCTAAGCCTGGGGGTGGAGTAGCCAA
TTTATAACCAAGAGGATAAAGACCACATGTTAAGGATGTT
GGCCTGGAAGACAGAAGGAGCCTAGGTCCTTCATGACATC
TTGAGGCTTGCACCGTCCTATCTCCACTCTTCTTATAACA
AGAGAAGAACAAACCTCTATTTGTTTAAACCTCGTAGTCA
GGTTTCTGTTACATGCAGCCAAATGCAGTCCTAACCAATA
CAATGGCTTATCTAAATATATACATTTATTTATTTATGTA
TTTATTTACTTATTTAAAGAGAGATGGGGTCTTGTTTTGT
GGCCCAGGCTGGTCTTGAACTTCTGGGCTCAAGCAATCTT
CCCACTTTGGCCTCCCAAAGTGCTGGGATTACAGGCATGA
TCCACCTTACCTGACCTCTCCCTCCATTTCTAATCATCCT
GGCTGGATAGGCTCCTCCCTCCCTCTGCACTCCATTGGCC
CCTAGTTCCTCTCCCAGGGCAGTTCTCTTTCTCTTTTTTT
TTTCTTGAGATGGAGTTTTGCTCTTGTTGCCCAGGCTGGA
GTGCAGTGGTGCGTTCTCAGCTCACTGCAACCTCTGCCTC
CCGGATTCAAGCGATTCTCCTGCCTCAGCCTCCTGAGTAG
CTGGGATTACAGGCATGTGCCACCACGCCTGGCTAATTTT
GTATTTTTAGTAGAACGGGGTTTCTCCATGTTGGTCAGGC
TGGTCTCGAACTCCTGACCTCAGGTGATCCACCTGCCTTG
GCCTCCCAAAGTGCTGGGATTACAGGCATGAGCCACCACG
TGCAACCAATTCTGTTTACTTACATGCTCATTGTATATTT
GTCTCAGTAACTTTGATGTGAGCACCTAGAAGGAATGAGC
CTTCCTCTTCCTGGCAACTCCTTACAGGAGCACCTGATCT
TAGGAGATGCCTGGTAAAGATGTTTGAAAAGAACTGATCA
ACATTGACCTCTTTCCCCGAAGATCTACCAGGGTCATTGC
ACTCTGAGGATTATTTTGTGATATTTCCCCCATGGCCTCT
CCATCAACTGCCCATACTCCCTAAGTTTGTCCCCTGTCCT
CTGTCCAGGTCTAGACTCCAGGGCAGTGAGGCACAAGGGA
AAACTATCCTATCACGTCTTCCATTAATAGAAAGAGAATT
AGGAGAGCAGATGTAGCTTGGCCTCCTAAGGGTCCCCTCC
TTTTGCCCTCCCTAAGACTGTCTGAGGGGAAGAGCAAGTT
CTGAGGCTTCCTTCGAACCCCTCCCTCCACCATAGACTCT
TGGAGCAGACAATGTCATCTGGCTCAGTCTCCAGCCTTTA
GGCAGGAAAATTCTGCAGCTTTCAGAACAGACAGAGAAGA
CTCAGTATCTCTTCAACCATCAAGATGGGACAGACTGTAA
GAGGGCCCTGGAGGTAAGATATTGAGGCTGTTTCTAGGCT
TGGTGGCATGCTGCCTGGCATCATGAAGGAGTCAAGCCAG
ATGCTAGTCTGGGATCTATGGTATGTCTCCTTGAAGGTGT
GTCCCCTAAGTAGGACCAGGGCTGGAGGAAGTTCTACATG
TTTATCTTCCCAGTAATCTACAAGCTCCTTCAAGGAAAGG
AATGCCTTATTCATATTTGTTCTCCCACCTAACAGGGCAC
CTGGCACAAAAAAGATGCCAATAAATATTTGTGGGCAGAA
GAGAGGAAAGGAGGCCTTAAGTAAACTCAAGCAAATGAGT
TGCTAACCAGGACGCAAGCCCTGTCCTTCCCCAGCTCAGC
CCAGTGTTCCACTGTGGGACTTGTCTTAGAATGTTGCTCT
GGCTTCTCCCTTAACCCTTCAGGCCCTGACTCAGACAATA
AATACCTCCTCTTTTAATTCTCCCTGCCCTTTTGCATGCC
AAAGCAGAATTCATCATTCTGTTCTCCAGTGGAATATTGG
ATAGTCCATTACAGCCTTTAATCAACTGGATTGAGAGTCT
CTGCCTCTTCCTCTTCACCAGTAGTCAGGGACACTAGAGG
GAAAGGCTCAGAGCCTGTTCCTCAGACTGGATGCAAGGGC
CTCCAGGTTACTTGCAGATACAAAGGTCGCACAGCGAGGT
AACTGGGATGAGGGTTGAGGTTAGACAGTTCTTTCCTGAG
GTGAGGAGGGACGTGGGGTGAGTGGAGGAAGGTTGCCTTT
GAGGAGGGCTGGCAGGAGAAATGAGGCTTCTTTAGACCAG
TGGGAACGTGCCATCTGGACAGGCTTGTTTTTCCTAAAAA
TCATGAGGCAGCTCTGGGCACCAGAAGTCAGAACTGAGCC
TGGGAGCAGGATGAAAAAGGTACCTATGCTGTCTCACCAG
GGGCTCAGGGCTCCAGCATCACGGAAGGTAGGGTTGGACC
TCCAGGGTCTCCTAGGCCAGTGGCTGCTGTAGGGCATCCC
TGGGTCACTCCGAGTCCTTAAAGGTAATCATGGGGACCTG
AGAGACACTTTCAATTTCTCCAAAGAACTTGTGGAATTTT
CATCATATGGAAAGATTGAATAGGCTAAAGTAAAAGATTG
CTTTTCTTTGCTTTTGGCTAGAATTATATCAGCACAGTGT
CCTCATGGGAAAATAAATTATTCGATAAATGCAGTTTGGT
GGGTACAGTTTTACAAAATATGGGATCCTTTTTGATGTTA
AAAAAGTTGGCAACCACTGGTTCCCTAAATCTTTCTTTCC
ATAGATGAGAAGGATGAGGCCCAGATAGGTCACAAAGCTG
GTCAGTGGCAGAACTAGGGTTAGGACCAAGTCAACTGACC
CAAGTCAACCGACCCTAGTCAACTGTCCTCTCTGCACACC
ACGTGCCTCTCTGCTTTCTCTTTTCTTCATTATTCTTCCT
GAAGGGGGAGTCCTCTGACTCTGCCACCCCAATACCTATT
GCTCTCCAGTGGAACTTCCACAGGAGTCTGATACCCATGT
GTTCTCTGGGGTATCCCACCGAGCCCCAGCATCTACTGCT
ATCAATATTATGTCCATAGCTGCCAGGGGAGTGGTGTCCC
TGTGAAAGAAAGGAGACATCCAGTACATCCCCAGGGGATA
CATCAGTCAGATTCATATTTAGTTATGGGTACAGGAAACC
TTGACAAATAGTGGCTTAACCAAGAAAGTTCCTTTCCTCC
TTTCCCATTTCCCTTCCCCTTTCTTTCCTTCCTTTCTACC
TTCCTTCTCCCCTCCCCTCCCCTCCCCTTCCTTGTTTCTT
TGTTTCTTTCCCTTCCATGCAACAAGAAGTCTGGGGGGGT
GGGCAGTCCCAGGCAGGTGCAGCTGCTCAAGGAGGTCATT
AAGGTACCAGGCTCTTTCTCTTTTTCTGTTCTATCATCCT
CAGTGTTTAGCCTTTCTCCTCAAGGTTGCAAAGTAACTGC
TGCACTTCTGGACATCCAAGCAAATTTCCAGTCAAGAATA
GGGTGAAAAAGGTCGGGGAGAGGGAAAAGCCCACTGCTAG
AAGGCTTGGCTCTGATTATTCAGGAAAGGAAGGCCTGGGA
TAGCTCCCCCTCTCTTTGGCTAGAAGTCGTCTCATGAACA
TCACTAGCTGCAAGGGACACTAGACATTTAAGCATTTTCT
TTCCAGCCCTTATACTAGAGGAAGGTAATATAGAAGAGGA
TTGAAATGGGGTAGAGAGAGCCAATATAAACATGGACATC
TCCCCTGCATCCTTACCCATCCTCCTCTCCAGCCTTGCTA
TTACAAGGAGAGGTGACTGTGGGCAGCCAATCTTTCCACT
GGTGCTATGGATCCCATGCCATGTCACCTCCTCACCTCTG
TTTCCTGTATCTTCAAACTTTTCTGCTCTCCTGGATCTTG
TCATTCACTTTTTAATACATTTTTAAATCATTCCCATATT
AAACAAAGTCAAACAACTGTTGGAGCAGTGACTTAGGGGA
CTTGTAGAAAAATGTTGGGATCTAAAATTGTGTTTGTCAG
CATTTGCTGACCTTCAGTGAGTTGCTGCAAGACAGAGACA
ATCATCAGTCATGCTAGGCCACAGGAGAGCAGGAAGGACA
CCGTTTATAGCTTCATCAAAAGGCCCTTTATGACTGTGGC
CAAAGATTCATGTCTCTTGCAGACTATAAATCTGAATATG
GCTCTTCTCTTGAGTGACAAAAGACCACTCTGTTAGGCTT
TGGTTTTTCATCTTTAAAATGGGGACAATAATATACTTGC
TTCAAAGGATAATCCTGAGGATACAGTGAAATAATATACA
CAAGAATGGCTTATCTTATAAAAGATAAACTAAAGCAGAG
CTGGGAGTAAGAGAGAAACCCAGCCTCCATGTGCGAGTGC
CACATGTTCTTGTGCCAAAATTCAGCCCCATCCCATGTGT
GTTCTGCTGTGTGAGCCAAAAATGTCCTTTTTCTCTCCTT
AACCTTGTTCAGGTTACATTTCTTTCTGTGGAACCCAAAG
CATCCTCTCTAATAAACTCATCCATTCCCTTAACCTCCAG
TGACACTCAGGTCCATCCCTATAGCCCAAACCTTTCTCCT
ACACTCTGCAGCCATCTACCCACCTCCATATTTGATATTA
ATACTTGGATATATACAGACCCCTCAAACTCAAAATGTGT
AAAATTGGACTCTTCATCTTCCCCATACCCGTGTTTCTTC
CTCGTGTTCTCTGTCTTAGTAAATGACATCATAATTTATT
AGCTGCCCAAGCTGAAAACTGGAAATCATACTTGGCTTCT
TCCTCTTCTTCATTCTCCACATCCCATCATCAAGCTCTGC
AACTTACATCTCTTAAACATCTCTATCTTCAATGTCATCC
TCTTAGTCTAGGCCATCATCTTTAGCCTCTGTGACCATCA
TTATTTCCTACCCAACATAATTTCCTTATTTACTTGTCTA
TAAGAACCCCTGCGTGGCTCCAGGCAGCCATGTGCCTAGT
TCTAGGTACTCATTCATAATGAAGAACGTTGCTCCTCTTT
GCCAAATACTCGATTTTCCAGCCTTGCTTGCAGTTAGAAG
GGCTGTGTGACCCAGTTTTGACCAGTGAAATGTAAAAAGA
CATGCTGGGCTCCTGGGAAAGTTTTGCTTTACTAAGAAAA
AGAATAGAAGGGGTCTACTACTGTCCCCTCCCCCTTCTGC
CTGCCTTGAATACACTTACTGTGTCTGGAGCTGAGGCAGC
CATCTTGCTACAATGAGGGACTAAACAAGAACATATATAG
CCAATATGTGGAGGATGGCGGTGCAGAAGGACGGAAAAAG
CCTGGGTTTCTAACAACGCTATCCCTGAGCAGAGCTTATT
TCCTGATTTCCTGTGGGTAAACAATCAATGTCATTACAGG
TTTTAAGCTATGTTAGGTATTTTCTTACATGAAGCTGAAA
GCATTTCTAACCAATGTAATCTCCCTGGCTTTGTTCTCTT
CCTCTCCTTTAATGTATTCCTCACATAGTATTCAGAATAA
TCTTTTACAAATATAATTCTGATGTTGACATTTCCTTGCT
AAATGCATTTGATGGTGTTCTATCCTTTAGTTTAGTGAAA
CTTGTATGGCCAGCTTCACCAGCTTGGAATAAAAATGAAG
CCTGCCTCTTTTTTAATATTCACAGTAACCACTGGAGCTT
CAGTCTGTTCAGATTAGCAGGTGTCCAATATCCCTTTCAG
GCCTAATTCAAAGGAGTCAATCTGGCATTCAAATGCCAAG
CAAAGGGATAACTTGAGTATATGCCAGGCTGTCATTGGGT
CCATCCTTTTGGCCATCATTGACTGTCCCATGGCATCCCA
TTTGTAGGCTGGTCACATTTGACTGGCCCATTCCCGACTG
ACACTTCCGTGACATCCTTGGTTGGTCCACATCCCCTGCA
CCGGCCATGGTGGCGGTGGGTCCTTAAAAGAGAATTGCAT
GCCAGTAGTCAGACACTTGGCTACAGGATAGCCACGATTA
TAGCTCTGTTGGCCTGTGTTCATCCTCTTCCTAAGCCATA
TCTCTCATGCCAGAGTGACTGGATGCAGAGTGGCTTCCAG
ACTCAGCCACATGCTGATCACAATCAGCCTTCAGCCCAGA
GTTCTTTTAGCTCATAGGATTGAAACCAGGTAACCAGTCC
CGGCTCTGCTTTTATAAAGTTCACTCAAACTCTGAACTCC
ACTGTATTAGGATCAAGTGTGCATGTTGGGGGACTCCCTT
AATATGGCTGGACCCTGCCTGCCTCCCCAGCCTCATTTCA
TGCCACTGTCCTCCATGTCTCTTAGCACCAATGATGCTGG
GCTTCTTCATTTTCCTCACAAGCATTAACATTTTTCTTGT
TTTTAGGTTCAAACATGCTTTTTAAAATTTTTTTATTTTT
TTATTATACTTTAAGTTTTAGGGTACATGTGCACAATGTG
CAGGTTTCTTACATATATATACATGTGTCATGTTGGTGTG
CTGCACCCGTTTCCTCGTCATTTACATTAGGCATATCTCC
TAATGCTATCCCTTCCCCCTCCCCCCACTCCACAACAGGC
ACCCATGTGTGATGTTCCCTTTCCTGTGCTCAAGTGTTCT
CATTGTTCAGTTTCCACCTATGAGTGAGAACATGCGGTGT
TTGGTTTTCTGTCTTTGCGATAGTTTGCTCAGAATGATGG
CTTCCAGCTTCATCCATGTCCCTACAAAGGACATGAACTC
ATCCTTTTTTATGGCTGCATAGTATTCCACGGTGTATATG
TACCACATTTTCTTAATCCACTCTATTATTGATGGACATT
TGGGTTGGTTCCAAGTCTTTGCTATTGTGAATAGTGCCTC
AATAAACATAGGTGTGTATATGTCTTTATAGTAGCATGAT
TTATAATCCTTTAGGTATATACCCCGTAATGGGATGGCTG
GGTCAAATGGTATTTCTAGTTCTAGATCCTTGAGGAATCA
CCACACTGTCTTCCACAGTGGTTGAACTAGTTTACACTCC
CACCAACAGTGTAAAAGTGTTCCTATTTCTCCACATCCTC
TCCAGCATCTGTTGTTTCCTGACTTTTTAATTATCACCAT
TCTGACTGGTGTGGATGGTATTTCATTGTGGTTTTGATTT
GCATTTCTCTGATGGCCAGTGATGATGAGCATTTTTTTCA
TGTGTCTGTTGGCTGCATAAATGTCTTCTTTTGAAAAGTG
TCTGTTCATATCCTTTGCCCCCTTTTTGATGGGGTTGTTT
GATTTTTTCTTGTAAATTTGTTTCAGTTCTTTGTAGATTC
TGGATATTAGCCCTTTGTCAGACGGGTAGATTGTAAAAAT
TTTTCTCCCATTCTGTAGGTTGCCTGTTCACTCTGATGGT
AGTTTCTTTTGCTGTGCAGAAGCTCTTTAGTTTAATTAGA
TCCCATTTGTCAATTTTGGCTTTTGTTGCCATTGCTTTTG
GTGTTTTAGTCATGAAGTCCTTGCCCATGTCTATGTCCTG
TATTGCCTAGGTTTTCTTCTAGGGTTTTTATGGTTTTAGG
TCTAACATTTAAGTCTTTAATCCATCTTGAATTAATTTTT
GTATAAGGAGTAAGGAAGGGATCCAGTTTCAGCTTTCTAC
ATATGGCTAGTCAGTTTTCCCAGCACCATTTATTAAATAG
GGAATCCTTTCCCCATTGCTTGTTTTTGTCAGGTTTGTCA
AAGATCAGATGGTTGTAGATGTGTGGTATTGTTTCTCAGG
GCTCTATTCTGTTCCATTGGTCTATATCTCTGTTTTGGTA
CCAGAACCATGCTGTTTTGGTTACTGTAGCCTTGTAGTAT
AGTTTGAAGTCAGGTAGCGTGATGCCTCCAGCTTTGTTCT
TTTGGCTTAGGATTGTCTTGGCAATGCAGGCTCTTTTTTG
GTTCCATATGAACTTTAAAGTAGTTTTTTCCAATTCTGTG
AAGAAAGTCATTGGTAGCTTGATGGGAATGGCACTGAATC
TATAAATTACCTTGGGCAGTATGGCCATTTTCACAATATT
GATTCTTCCTATCCATGAGCATGGAGTGTTCTTCCATTTG
TTTGTGTTCTCTTTTATTTCATTGAACAGTGGTTTGTAGT
TCTCCTCGAAGAGGTCTTTCACATCCCTTGTAAGTTGGAT
TCCTAGGTATTTTATTCTCTTTGAAGGAATTGTGAATGGG
AATTCACTCATGATTTGGCTGTCTGTTATTGGTGTATAGA
AATGCTTGTGATTTTTGCACATTGATTTTGTATCCTGAGA
CTTTGCTGAAGTTGTTTATTAGCTTAAGGAGATTTGGGGC
TGAGACGATCGGGTTTTCTAAATATACAATCATGTTATCT
GTAAACAGGGACAATTTGACTTCCTGTTTTCCTAATCGAA
TACCCTTTATTTCTTTCTCCGGCCTGATTGCCCTGGCCAG
AACTTCCAACACTATGTTGAATAGGAGTGGTGAGAGAGGG
CATCCCTGTCTTGTGCCAGTTTTCAAAGGGAATGCTTCTA
GTTTTTGCCCATTCAGTATGATATTGGCTGTGGGTTTGTC
ATAAATAGCTCTTACTATTTTGAGGTATGTCCCATCAATA
CCTACTTTATTGAGAGTTTTTAGCATGAAGACTGTTGAAT
TTTGTCGAAGGCTTTTTCTGCATCTGTTGAGATAATCATG
TGGTTTTTGTCTTTGGTTCTAGATTTATATGATGGATTAC
GTTTATTGATTTGCATATGTTGAACCAGCCTTGCATCCCA
GGAATGAAGCCAACTTGATCACGGTGGATAAGGTTTTTGA
TGTGCTGCTGGATTTGATTTGCCAGTATTTGATTGAGGAT
TTTTGCATCAATGTTCATTAGGGATATTGGTCTAAAATTC
TCTTTTTTTGTTGTCTCTGCCAGGCTTTGGTATCAGGATG
ATGCTGGCCTCATAAAATGAGTTAGGGAGGATTCCCTCTT
TTTCTATTGATTGGAATAGTTTCAGAAGCAATGGTACCAG
GTCCTCTTTGTGCCTCTGGTAGAATTTGGCTGTGAATTCA
TCTGGTCTTGGACTCTTTTTGGTCAGTAGGCTATTAATTA
TTGCCTCAATTTCAGAGCCTGTTATTTGTCTATTCACAGA
TTCAACATCTTCCTGGTTTAGTCTTGGGAGGGTGTATGTG
TCCAGGAATTTATCCATTTCTTCTAGATTTTCTAGCTTAT
TTGCATAGAGATGTTTATGGTATTCTCTGATGGTAGTTTG
TATTTCTATGGGATCAGTGGTGATATCCCCTTTATCATTT
TTTATTGCATCTATTTGATTCTTCTGTCTTTTCTTCTTTA
TTAGTCTTGTGAGCAGTCTATCAATTTTGTTGATCTTTTC
AAAAAAACCAGCTCCTGTATTCATTGAATTTTTGAAGGTT
TTTTTATATCTCTGCCTCCTTCAGTTCTGCTTTGATATTA
GTTATTTCTTGCCTTCTGCTAGCTTTTGAGTGTTTGCTCT
TGCTTCTCTAGTTCTTTTAATTGTGATGTTAGAGTGTCAA
TTTTAGATCTTTCCTGCTTTCTCTTGTGGGCATTTAGTGC
TATAAATTTCTGCTGAGACCAGCTTGGCTGGGGATACCCT
AACTCAGTGGTGCTAGAGGAATTAAAGACACAGAAATATA
GAGGTGTAAAGTGGGAAGTCAGGGGTCTCACAGCCTTCAG
GGCCAAGAGCCCAAACAGAGATTTACCCACATATTTATTA
ACAGCAAGCCAGTCATTAGCATTGTTTCTATAGATATTCA
ATTAACTATAAGTATCCCTTATGGGAAACAAAGGGATGGG
CCAAAATAAAGGGATGGGTCTGGCTAGTTATCTGCAGCAG
GAACATGTCCTTAAGGCACAAACAATAGCTCATGCTATTG
TTTGTGGTTTAAGAACACGTTTAAGTGGTTTTCCGCCCTG
GGTGGGCCAGGTGTTCCTTGCCCTCATTCTGGTAAACCCA
CAACCTTCCAGCGTGTGTGTCATGGCCATCGTAAACATGT
CATAGTGCTGCAGAGATTTTGTTTATGGTCAGTTTTGGGG
CCAGTTTATGGCCAGATTTTGGGAGGGCCTGTTCCCAACA
TGTCCCCCTTATTTGATTTGCAAATCTGATTTGCAAAAGC
AGCTTTGTCACAGTGAGCTACTTCTCACAGGAGTCAGGAT
CCACATCTGCAGACTATACAAAGACAAACAACACAGATTA
AAAGCACAATCATCATTGAAATTACAGAGCTTCCAAGTGG
TTTTATCCATTTTAATGGGTTACTAGCTGTTAATCTGTCT
GCAGCTCCTTTAAGCACTCCGGTTGCTGGCATTAAGGTCA
GGTGTGCCTGGGATGCTTTAAGTATTTGTTCTTTTAATTT
CACAATATCCAAAGACAAGTTTATAGAGTGTCCTTCTAGA
TGCTTTTTTATTCTTCCCCAAATTTTGATCTTATTAAGAG
CTATTAATAGTTTCCACAAATCCTTATGTTTAGCTCCTAC
AAAGGGCCACATCATTTGAAGCTGAGGTGCCACTGTACCG
CCATGGTTCCAGATAATAGGAACTTTTGCCATACTTATTA
TTTCTACCATCTGACTGTTTTGTTCAGACCAACTGAACAT
ACTGTGGCCATGGCATGCAGACTGAGACGTGCAATTCAAG
CTAAACATCCCCTTAGGGGACCAATTAATAATGATTCCAT
AGGAATTGCTGTGCAACACCTCTGTCTGTTCTGCAATGCA
GTCTTCCTAAACAAGTATGTTCATTCATTTTTTCTAACTG
GGTCCAATCCTGTTTACAAATAGGTTTTTGAGGGCAGTAT
GCCTCAATTATAGGAGCAGATTTATTATGGTAAATACTGA
GATCAGAAAGGATGTGTAACTGTGTCATAGGGTGATTACA
TGCAGGCATTCTTGCCAGCCAAGATTGATAAATATGCCCA
GTAAATGTAATTGTTCTCTGTGTCAGCTCTTGTTGAAGGA
ATACTCACAGCAATGGTGATCACCACTATCATAGATACCA
TTACATTACTCATTGTGACTGGTTGTCCTGCTTTCCTCAG
GTTTTCTTCTGCCATCTGTGACAGCTTCTTGATCTGTCCC
CAGGTGGGTGGCTGTGTTCAATGGGTGTTGCTCATGACAG
TTGGGGTTCTTCTCAGGGTCAGCCTCGACATGGCTGCAAC
CAGTGGGTCCTCGGGATCCTCCCAGAATCTCTTCCTTGGC
ATTTGGCTCATGATAAGGTTTTGGGTGTCTTGATGGTATG
CAAATTGGCTGTTGATTTTGACCTGGAGAAACACAAGCAT
AACCTCTACCCCAAGTTATTATTTTACCTGTTTCCCAACT
TTTTGTTATTGGATCTCTCCACCAAATCAGTTGTTCTACT
TCTGTCTTTGCAGCCGGTTTCTGTAGATGCTGTTCAGCTG
CTGATAACATCTGGCCTTTGGGCAGACTCAAAAAATTTAA
AGTTAATAATGCTAGATTCAATTGTGTATGGGATCTCCCA
TAATCTCTATTCCTCCCCCCCCTTTTTTTTGTTTTTATTT
GCAGTTGTTCATCTGTATGAAATCATAACTGAGCATTTTC
AATTAACTGTGTGGAATGAACCACGTATGGAGAATCAGAA
ATCACATTAATAGGCATATCAAAAACAGTCAATACCTCAA
TTACAGCTACAAGCTGCGCTTTTTGAGTTGAAGTATAGGG
TGTCTGGAAAACTTAAGCTTTTGATCCAGAATAAGCAGTT
TTACCATTACTAGACCCGTCTGTGAAACAATGAAAATGCT
TAGCAGGCTGCAGGTTGTTTACAGCAGGAATTGTAAATGC
AAACCATTCACAGTCTTGCTCAGCTGAGGGTATAGTAAAG
AAATAGTCTTTTAAATGTATGCTATTAAAGGGTAATTTTT
TGGAATTATGGCAGGAGAAGGCATTCCTGGCTGTAATGCT
CTCATAGGTTGTATAACTGAATTGATGGTTCTTAAGTCAG
TTAACATTCTCCATTTACTTGATTTTTTCTTAATTATGAA
AACTGGAGAATTCCAAGGGGAAAATGTTGGAGCTATGTGC
CCATTTTTTAATTGTTCAGTAACTAATTCCTCTAAAGCCT
CCAGTTTCTCTTTACTTAGCAGCCGTTGTTCTATCGAAAT
TGGCTTATCTGTTAACCATTTTAAAGGTATAGGTTCTGGA
GGCTTAACAATGGCTGCCATCAAAAATGATATCCTAAACC
TTGGCGGGAACTTTGTCTTCCCACTTGAAGTGGTTCTTTC
AAACCTTGCAATTTTTTTTTCTAGTCCCATACCAGGGACA
CACCCCATTTCATGCATTGTATGTTGATTTTGTGGGTGAT
ACGATTGTTCTGGAATTAGAACTTGTGCTCCCCATTGTTG
TAATAAATCTCTCCCCCACAAATTTATAGGTACAGAAGTT
ATAATTGGTTGAATAGTCCCAGGTTGTCCATCGGGCCCTT
CACAATGCAAAATATAGCTACTTTGATATACTTCAGGGGC
TTTACCAACTCCAACTATGTTAAATTGAGTGGGTTGAATT
GGCCATGTGGACAGCCAGTGCTGTAGAGAAACGATCGAAA
TGTCTGCTCCTGTATCTACCAAACCTTTAAACTTCTTTCC
CTGAATAGTTATTTCACAGGTAGGATGTTTCTCAGTAATT
TGATTTACCCAATAAGCTGCTTTGCCTTGTTTTATTTGCA
GTTGTTCATCTGTATGAAATCATAACTGAGCATTTTCAAT
TAACTGTGTGGAATGAACCACGTATGGAGAATCAGAAATC
ACATTAATAGGCATATCAAAAACAGTCAATACCTCAATTA
CAGCTACAAGCTGCGCTTTTTGAGTTGAAGTATAGGGTGT
CTGGAAAACTTAAGCTTTTGATCCAGAATAAGCAGTTTTA
CCATTACTAGACCCGTCTGTGAAACAATGAAAATGCTTAG
CAGGCTGCAGGTTGTTTACAGCAGGAATTGTAAATGCAAA
CCATTCACAGTCTTGCTCAGCTGAGGGTATAGTAAAGAAA
TAGTCTTTTAAATGTATGCTATTAAAGGGTAATTTTTTGG
AATTATGGCAGGAGAAGGCATTCCTGGCTGTAATGCTCTC
ATAGGTTGTATAACTGAATTGATGGTTCTTAAGTCAGTTA
ACATTCTCCATTTACTTGATTTTTTCTTAATTATGAAAAC
TGGAGAATTCCAAGGGGAAAATGTTGGAGCTATGTGCCCA
TTTTTTAATTGTTCAGTAACTAATTCCTCTAAAGCCTCCA
GTTTCTCTTTACTTAGCAGCCGTTGTTCTATCGAAATTGG
CTTATCTGTTAACCATTTTAAAGGTATAGGTTCTGGAGGC
TTAACAATGGCTGCCATCAAAAATGATATCCTAAACTCAT
GGAACTTTGTCTTCCCACTTGAAGTGGTTCTTTCAAACCT
TGCAATTTTTTTTTCTAGTCCCATACCAGGGACACACCCC
ATTTCATGCATTGTATGTTGATTTTGTGGGTGATACGATT
GTTCTGGAATTAGAACTTGTGCTCCCCATTGTTGTAATAA
ATCTCTCCCCCACAAATTTATAGGTACAGAAGTTATAATT
GGTTGAATAGTCCCAGGTTGTCTATCGGGCCCTTCACAAT
GCAAAATATAGCTACTTTGATATACTTCAGGGGCTTTACC
AACTCCAACTATGTTAAATTGAGTGGGTTGAATTGGCCAT
GTGGACAGCCAGTGCTGTAGAGAAACGATCGAAATGTCTG
CTCCTGTATCTACCAAACCTTTAAACTTCTTTCCCTGAAT
AGTTATTTCACAGGTAGGATGTTTCTCAGTAATTTGATTT
ACCCAATAAGCTGCTTTGCCTTGTTTATTTGTGCTTCCAA
ATTCTCCTGTTTGTTTAATTTCACTTTTTCCCATTCCCAC
ATACGGCACAATCAGGAGCTGTGCTATGCGCTTTCCCGGC
TCTGCTTTCCAGGGAACAGAAGTAGATATAACAATTTGAA
TTTCCCCATTGTAATCTGAATCAATGACTCCTGTATGTAT
TTGTACCCCTTTTAAATTTAAACTAGACCTTCCTAAAAGT
AATCCTATTGCCCCTGCTGGCAAGGGTCCACAGACTCTTG
TTGGGACCTTTTGTGGGGGTTCTCCAGGCAGAAGGCTCAC
AGCTTTTGTGCAGCATAAATCTACTGTGGCACTACCAGCT
GTGGCAGGGGACAGACATTGTACAGGGGTGAGGGAATGGA
CTGAGCTGGAAATGACCTGGTTTGGAACAGGGCCCGGGAT
GGGCCCCTCATGGCATTTCCTGAAACTGGGTTCCCATCTT
TATCAAACTTTGAGTGACACTGATTAGCCCAATATTTTCC
TTTTTTACATTTTGGACATATTTCAGACTCAGAAGTTTTC
TTTTTTCTCTTATCTGGCGGCCTGACTTGCTGATTATTTC
TACATTCTTTTTTAGTATGAGTAGCTTAAATTATTTTAGT
AATTTAAAAGGAAAAGGCTCAAATGTAGCTATGATATTTT
CCTGTTGATCTGGGGGGTGTATTCTAACAGGGAACTACCA
AGCCTCTAAATCACCCTCTTGTCTCGCTTGCTGAATTCCT
GCCTGAATAGAACTAAGAGCGGTCACTCCAGGCACTGCTC
GATCAGTCACTGGGGCAATTACTTTTTGCCCAGTGTCCTC
TGGAAAAGAAAGATCTGGAGGGTCAGGCCACTCTTTTTCT
TCAAAATAATAATGAGGGGGTACAGAAGGGTAGGGATGAA
CCTCTCCTTCCTTTGCTGCTTTAGCTTTAGCTGGCAAATA
AACCTGCTCTGTAACCGCTTCTGTTACTTCATTATACTCT
CCTTCCTCCTCCTCATCAGTGTCAAAAGGTTCCAAGGTGG
AACGAACCAGACCCTACACTTGTTCCATTGTTACCCTGAT
GCTTCCAACATCCCCTTCTTACCACAGAGATTGCTCTAAG
AGTACTCGGGTGTCCTCCAGCTAGTTCCACATTCTCCAAT
CATCGCTCTGGCTATTCTTCGACGTGGATTCGAGACCCCC
ACATATGTGTCTGCTTGCCGAAACCAGCTTGGCCGGGGAG
ACCCTAACCCAGCAGCGCTATAGGAATTAAAGACACACAC
ACACAGAAATATAGAGGTGTAAAGTGGGAAATCAGGGGTC
TCATGCTGAGAACCCCAAGCAGAGATTTACCCACGTATTT
ATTAACAGCAAGCCGGTCATTAGCATTGTTTCTATAGATA
TTCAATTAACTATAAGTATCCCTTATCAGAAACAAAGGGA
TGGGCCGAAATAAAGGGATGGGTCTGGCTAGTTATCTGCA
GCAGGAACATGTCCTTAAGGCACAGATCGCTCATGCTGTT
GTTTGTGGTTTAAGAACACCTTTAAGGGGTTTTCTGCCCT
GGGTGGGCCAGGTGTTCCTTGCCCTCATTCCGGTAAACCC
ACAACTTTCCAGTGTGGGCATCATAGCCATCATGAACATG
TCACAGTGCTGCAGAGATTTTATGACCAGTTTTGGGGCCA
GTTTATGGCCAGATTTTGGGGGACCTGTTCCCAACAATTT
CCCTCAATGCACTGCTTTAATTGTGTCCCAGAGATTCTGG
TATGTTGTGTCTTTGTTCTCATTGGTTTCAAAGAATATCT
CTATTTCTGCCTTTGTTTCGTTATGTACCCAGTAGTCATT
CAGGAGCAGGCTGTTCAGTTTCCATGTAGTTGAGTGGTTT
TGAGTGAGTTTCTTAATCCCAAGTTCTAGTTTGATTGCAC
TGTGGTCTGAGAGACAGTTTGTTATAATTTCTGTTCTTTT
TACATTTGCTGAGGAGTGCTTTACTTCCAACTATGTGGTC
AATTTTGGAATAAGTGTGATGTGGTGCTGAGAAGAATGTA
TATTCTGTTGATTTGGAGTGGAGAGTTCTGTAGATGTCTA
TTAGGTCCGCTTGGTGCAGAGTTGAATTCAATTCCTAGAT
ATCCTTGTTAACTTTCTGTCTCGTTGACCTGTCTAATGTT
GACAGTGGGGTGTTAAAGTCTCCCATTATTATTGTATGGG
AGTCTAAGTCTCTTTGTAGGTCTCTAAGGACTTGCTTTAT
GAATCTGGGTGCTCCTGTATTGGGTGCATATATATTTAGG
ATAGTTAGCTCTTCCTGATGAATTGATCCCTTTACCATTA
TGTAATGGCCTTCTTTGTCTCTTTTGATCTTTGATGGTTT
AATGTCTGTTTTATCAGAGACTAGGATTGCAACCCCTGCT
TTTTTTTTTTTGTTTTCCATTTGCTTGGTAGATCTTCCTT
CATTCCTTTATTTTGAGCCTATGTGTGTCTCTGCATGTGA
GATGGGTCTCCTGAATACAGCACACTGATGGGTCTTGACT
CTTTATCCAATTTTCCAGTCTGTGTCTTTTAATTAGAGCA
TTTAGTCCATTTACATTTAAGGCTAATATTGTTATGTGTG
AACCTGATCCTGTCATTATGATATTAACTGGTTATTTTGC
TCATTAGTTGATGCAGTTTCTTCCTAGCATTGATGGATTT
TACAGTTTGGCATGTTTTTGCAATGGCTGGTACCGTTTGT
CCCTTTCCATGTTTAGTGGGACCCTCTGAGCCAGGTGTGG
GATATAATCTTCTGGTGTGCTGTTTGCTAAGACCATTGGA
AAAGCGCAGTATTAGGGTGGGAGTGTCCCGATTTTCCAGG
TACCATCTATCATGGCTTCCCTTGGCTAGGAAACGGAATT
CCCTGACCTGTTGCACTTCCCAGGTGAGGCAATGTCCCAC
CCTGCTCCATGGGCTGCACCCACTGTCTGACAAGTCCCAG
TGAGATGAACCCAGTACCTCAGTTGGAAATACAGAAATCA
CCTGTCTTCTGTGTCACTCACGCTGGGAGCTGCAAACTGG
AAGTGTTCCTATTCAGTCATTCTGGAACCTCCCCCAAAAC
ATGCTTTTTTAATCTGCCTGAACATATTCCCACCCTTTCA
CCTAGCTAACTCTTATTCTTCTTTTAGGCCAGGTGTCCCC
AACCCCCAGGCTGTGAACTGGTACAAGTCCATGGCCTGTC
AGGAACCAGACCACACAGTGGGAAGTACAGGAAGTGAGTG
GCCAGCAAGCATTAACACCTGAGCTGCTCCTCCTTTCGGA
TCAGCAGCACCATTAGACTCTCATAGGAGCACAAACCCTC
TTGTGAACTGTGCATGCAAGGGATCTAGGTAGCACACTCC
TTATGAGAATCTAACTAGCACCTGATGATCTGAGGTGGAA
CAGTTTCATCCCAAAACTATTCCCCTCTGACCCCCACTGT
CTATGGAAAAATTATCTTCCACGAAGCCAGTCCCTAGTGC
CAAAAACATTGGGGAACTGATGTTTTAGGCTTCAGGTTAA
GTGTTACCTCATTAGACAGGTTTACCTGGCCCTGAGGGTC
CCCTTCCACAACACTCACGTATTTAGTAAAGCCTATAGTT
TTCACCACCAAGTGAAGTCTGTCCATCTTGTTCACTGCTT
AGCAAAGTAATAAACAATTGCAACTCCATAAATGGATGGT
CAGGTTTTGTCCCCTCTTGCCTAAGTGATGAACTTCTACC
CATCTTGCACATCCTCCTCACTCCCAGACCCAAACTGGTT
CAACTTCTCTTCTCTGTGTTCCAATAACACATTTTACCTC
CCCTATCACAGACTTCATCTTAGTACATCATGATTCCATG
TTTACTTATCTGCTTCTCCATCTAGGATTTGAGCTCCTTG
GGTTCTGTGGTCTTGTTTTATTATCTTTGTGTCTCCCAAG
AAGAATACTTGGCATATGGCAGCCTCTCAATGATGTTTAC
TTTATAAATGAATAAATCTGTTGTAAAAAGAGCCCTGGGA
ACCCTAAAAGTAGAGAGTCGGAAGTTGAAGGAGGGAGGCA
ATTTTAGATTTAGCTAACGGCCCTGAACATGGCATAGATG
AATTCTTCCTGTCTAACCTATTTGGGGAAGTGGATAGAGA
GTTCTGTGTCCAAGTGTATATTTGCATATTTACGTTTAAC
TAGAAAATAAAAACTGTCCCTAGTACAGGAAGATGGGGAA
GGCAGATAGCCTCTGTTCTAGGAGCTTAATTAGCAAGCCA
CAGGGGCTATTTTGAGAGCTTCCAGTGAGTTTTTGGCTAT
ACTAAGGGAGTTCATGAGCCACGTTTGGCAGCAGAGGTTG
GAGAAAGCTAAATTGTTCCACGTAAGAAATGAGAGGAATT
TGGATTTTGCCTCTAAGAAGAAGACAACAATGAAGAGGGG
GAAGGGGATTAGCTGAATAACATGCAAAGAGTCTGCACCC
TGAGTTGTGAAAATGATCAATAGATTTTTAAAAAGTAATA
CCAGAAATATCTGTTGTTTAGTATTATTTAGTGCTTAGTG
TTATTGCTATGATGTAAAGCTCTTCATTGCTTCAAAGCTT
CCTAAGTTTCCCACATCACAGAAGCCTTGCGAATGTTTTT
GCCACATTCTCCACCTGGATGGTGGTGGTGTGGAACAGGG
TCAGTCACCAGGAATGGCCGGCCAGAGGACCCTGGATGGA
ACAATTCATCAGAAGCAGGAGCACCCTATGGAAGTTTGTG
GAAAACTTGAGATGGACATTAGAGTTTGCAAACTTCAAAG
GGTGATGCTGGTTGAAGGCACATTTGCCCTGACCTGAAGG
GTCAATGTGACCCCTTCTAGTCTTTATGAGCAGACCCCTT
CTAGTCTTTAATGTGTGTTTCAGTGGCAGTGTGTGTGTAA
GAAGTGTGGGCTTTTATTGTCTGTATAATTGAACCCTGTG
CTGGCAATTATCCTTGAAGGTGTATGTGTTTATGTGCTGC
TTTTGGAATGATGTATTGATATGACTGCATGTTGAGTCCC
TGTGGGAAAGGCTGCTAAATGGTCATGTGACCATACTTTT
CTTCTTCACCTAAGAACACCAAGCCCCTTCCCACTCCATG
AGAAGTAGAGGCCTTCCCAGGATCAAACCAGCACTCCCTC
TCTGAGCCTCCCCAAGTAACATACACTACCTGCCCCATTT
TCTGCTTTTCCTGCCCCTGCCTGTTTCCTTGTCTTCTTCC
TCCAGCCCCAAGAATAGCTGAGGCTCTTAACTAAGAGCAA
GAAAACAAAAAATCAGGTCACCAGATGTGTTTCATTCCAC
CTCTCCCTCTCTAGCTATCCTCCCCACAAACCAACACATT
CTGAGCGCATATAGAGCAAGCACCTGGCATCCCCCCAAAC
CCAGCTGTGCCTCTGCCTGGCAACAGACCTCACTCAGGTG
GAAATTTGGGGTGCCCACACAAGCATACTACAAGCATACT
ATATGGTTCATCCTGTCTCTAGCACTATGGTGCAGCTCTT
TTGTTCTGCCTAGACTGCCCAAGCAGACAACAGAATGATT
TTTCCCATCCAGAATGAAAGGTGATAAGTTGATGTCATCT
GTACTGCCAGGTCACCTTCTCTCTGTGTAGACACTGCCTG
CCTCAGTGTAGGAGGATACTGAGGTCTCCTGGACAAGGTC
CCTGTCCGGGAGCTAGAAAACGGAGAGACCAGCAGTCCTG
CCTCAGCTCATGGGCTGGGTTCACTTGAGCTGGTCCTCAC
CTGGAGCCCAAAATGAGTGTCTTGTGCTTTGGAATGAACA
GACATCTGGGATTCTCATTGGGGACTGTTTACTGGTTCAT
TTGCATGGCACGTTAACAGCCCACAGCAGCTCACTTTCTG
CCAGGGTCTTTCAGGAACAATTTCTTCAAGCCAGCGTGGC
CCTGCCTGGCCATGAGCCCTCCCCATCCCTTCTTCCCTCC
CCACATCAGCCACGTGGAAGTGACTCATGCAGGCTCTCTG
AGCCCCTGCCAGCCGCAGCCAGAAGATTGCCTGGATAAAG
TTGGGATGGGCTACTTCAGGAGCAAGGAGCAGTCCAGAGT
CCCTTTTGGAATTCCATGGGCCTCTGTGCCCTCTTCCTAC
TACTACTCCCAACATCACCTGCAGCCCAAACCTCATGCAG
CAGCGTCTCCCTGATGCTCGGGAGAAAGTTCATCCTTCCA
GGAATATCACACACCGGGGCCTATCATGGAGGGGGGGAGG
GGGGAGGGGGGAGGGATTGCATTGGGAGTTATACCTGATA
TAAATGATGAATTGATGGGTGCTGACGAGTTGATGGGTGC
AGCACACCAACATGGCACAAGTATACTTATGTAACAAACC
TGCACATTATGCACATGTACCCTAGAACTTAATGTATAAT
TTTTTAAAAAATTTTAAAAATTAAAAATTAAAAAGAAAGA
AAGTTCATCCTTCCTTATCTGCTTCTCTCCTTTCTCCCGT
AGCACGTACCACAATCAGGGACAACTGTGTGAGTTATCTT
GGCTTTTCCCTGTACTATTATATAAATAACCCACACTTAA
AGCAAAATATTCATATATATTATTTTGTTTTATCCTCATG
ATCACCCTATGAGATAGCTGTTGTATTTCCCATTTCAAAA
AAGAAGAAATTGAAGATTAAAAAATTAAGTGAGGCAAAGC
ATAGAGGATGTTTAGGGAGTGAAACTACTCTGCATGAGCC
TATAAAGGTGGATACAATTCATTATACATTTGTCCAAACT
CACAGAATGTACAACATCAAGAGTGAACCTTAATGTAAAC
TCTGGATTGGGGTGATAATGATGCTGAAATGTAGTTCATC
AGGTTTAGCAGATGACTGGTCCTGTGGGGGATGTTGATAG
TTGGGGAGGCTGTGTGTATGAGGGGCAGGGAATACATGGG
GAACTCTTTGTACTTTCTACTCAATTTTTATGTGAACATA
AAACTGCTCTAAAAAGAAAAGTCTATTTTAAAAATGCCAT
TTTAGGCAACACAGAGAGACTTTGTCTCTACCAAAAAAAA
AAATTAGCCGGGTGTGGTGGTGCACTTCTGTGATCCCAGT
TACTTTGGAGGCTGAGGTGGGAGGATTGCTTGAGCCCAGG
AGGTTGAGGCTGCAGTGAACTATGATCACACCACTGCACT
CCAGCCTGAGCGAGCAACAGAGTGAGACCCTGTCTCAAAA
ATAATAATAGTAATAATAAGAAACACATAAATACTTTTTT
TTTAAATTTAAGTTTTAAGTTATTTTAAAATTTTTTCCTT
GATCCCCAGAGTTTCCCTTGTTTTAAATGTACTGTATGAG
CTTCTGAATGTACTTGGAGATTTACCAGTACCTCTCCTTG
CCAGTTGTAGCTCCTCACCCCAACATGTCATCTGTCTGCC
CCACCCTCCTCAACCCCTAGACTGTAAGAGCTGTGAGCCT
TGACTTAGTTGTCTCTGTATTCTTAGCTTGTGGCAGTGTC
TGACACGCAGATGCTGGATAAATGTCTGCTGGGAGAATGC
ATGAACGAATGAATGCATGGAGGGAAAGGAAGGAGAGGGA
GAGAGAGAAGAAGATAGTGGGAGGGAAGAGAGGAAGAGAT
TAAAAAAACAGGAAAAGGAGACGAAAGAAGTAGTGTGCAG
CATAGGGTTGGAAAGAAAAAAGGAATCCCTTGATTTTATC
TTATCCCCTTTGTCGTCCTGGGGACTGGAAGGCCCTTCTC
AGTTCCTTTCTTTTCTCTCTTCTCCCAACAGGATAAGGAC
TTTGGCCAGAGCCCTGCCTATCCCCCAGGTATCCCCAAAA
AGTCTTTAACTCTTAGACATAGAACTACTCTGTCCCTTTT
CTACAAAACAAACGTGTTATTTGGGCAGAAGAGGAAAGGA
GAAAGTTTGAAGTGGAAAAATCTTTGGTTTGGAAATTCAG
CTGACTGCCCTCATTTGGAATAAAATGTCCTTCAGTCCCT
GGCTGTGTGGCAGGCAGGCCCGGCCAACAGCAACACCGGA
TGCCGGGAGACTGGGAGGAGGCCTGGGGATTTTCAGAGGA
GCCGCCAGAGTGGTATGAACTTGGAATCCAGGAAGAGAGT
GATGGGGCTCATCTCCAAGGGCTGAATCCCTATCCTCTTC
CTCATTTCTTCCAGACAGTGGTCAGTTGTCCCGATGTGTC
AGGCAGAGTACTATCCTGGGGGCACGGACAGGACCAGGAT
AGGCAAGTCCTGAGGGAGAACAGGGGCTGGGTCTGTCTCA
TGTCCTGAGCACCAACCTCAGCATCAGACACATGGAAGGT
GCCCAAGAAACATCAGCTGGGAAAAAAAAGTAACCCTTGT
CCCAAGGGGTTGACAGAAGACCCAAACTTTGCACTCAGGT
TGGTCCCAGCCTAATAGTGGAGACAGAACAGATATAAAGA
ATGCAGCTCAATATTGGAATACCAAGTACAAATAAAAAAA
ATAAATAAATAAACCAAGGGCTTATCTATCAGAATAGCAC
AGCAGACTGGTTTGGGGCCAGTGAGGTGAATTGAGAGAAC
CTCTCCAAACGGACCATCCTAAGTGGACCTTTGAAGGAGC
AGATGGGAATTATTTGGCTGAAGCCAGTAGGATGAGTATC
AAAGTGAGGAGTTCTGACTACATAAGAACAAGAAAGGCAG
GAGGCTGAATGGGGATGGGGCAGTTCTCCAGGGCTGGAGC
AAAGCACAGCTGACCCACCCTGACTGGTGTCTGCAGATGT
TGTACAAGCAGTGCTTAAGTTTACAGTGGCTTGCTGGTAA
CCTGGGTAGCCGGGGAAAATATCACAGTATAGTTCACAGG
TTGTGTCATAATCTCCCAGATACATCATTTTCAGCCTTGG
TTGTGCTTATGGGGCTAAAGGGTGGAGACCTAGATTTATA
AGAGCCCAGAGACCAAACCCATTTCCACAAGAAATTGCAC
AGAGAAGACAAAGGGAAAAACATGGCAACAGGGAAGATGT
CAGAGAGGTGGGAGGCTGTGCAGAGAGGGCAGTGCAGGCT
GCCATTTGGCCTCTTTTGTTTTGTTTTGTTTTGCTTTGCA
GGAGAGAGGGAGATTGGAAGCACCACTGAGAGGAGTCAGA
GGAAAGTGTAAGGAGACTTGTAAAAAAAGGTATGCTGGGT
GGTGTGTGCTGCCTGATCCACTGTATGTGGGTTCAGGGTT
TCAGCAAAGGCCATATAGACATTAAGGCTTCTGGAGGAGA
TTAATGCTAATGCTTCCTTGGACTGTGATCCTGCTGAAAT
AGACTTTGGAGGAAAGGAAATGAAAAGGCTCCAATTTGTA
TCTTCCTGGCAGTAAATGTTTCTTATCCAATATCAATTCT
CTCCTTTCTTACTTAATAAAACCACAATTTGTTACCCAGA
CAAAATATGACCTTTCCTTTGCTCCCTTGCAGCTAGGAGT
AGCCATGTGACACAGCTCTGACCAGTGAGGCGTCTGCAGG
AGCCCCTGGAGGGTTTGGGGGAAGAGTCTGGATTTCCTGA
TGCGTACCCAACTCTTGCTTTTTGTCATTTTCTTTTGTCT
TCGTCCTGCCTGGAACATGTGATCAGGAGGCGGTCATGAG
GATGAAAGTCATGTGTGAAGGATGATGGAACAGAGGGACT
AAAGGAGTCTGACCTGGACACCCTGATTTCCTGCTATGTG
GCCTGAAAAAGAAGCCACAGTCCCATGGATTCTGTTATCG
GCCACTGAGTGCAATCCTACCTGATCCCATGGTCCTCACC
AAGGCTGTGTCTGCTTAGGAAATGGAGAATGGACCCCAAA
CCACAGCAGCAAAAATGAGTGGAAGGGTTGAGCATTATTT
CCAGCCCTTGGTTGCTCTGGTGATTGGTGCCTGGGAGGGG
CAGGACCTCCATCCAACAGACTGTATCAACAGAGTGGTAA
GAGGTAGGGCTTTGAAGATTCAGCCGTGTCTTCTACGGCT
GGACTGAAGGCTGAAGGTACATTGCTACCCACCTGCTCCA
TCCCATGTGCAGACTCCTTCAGCCCCCAACCCCAGGCTGT
CACCAGCTCCTATATTCATTTTCTCTGAGGTTGGAGGAAA
GAGAAAGGAGACAGCAATGGCCAGACTTCCCTGTGGTTCC
CAAACTGGTTATTGTGCTCTGCTCAAGTGCTGGCTCCCCG
CCCCTCTATACACACACTGGGCCCATGTTCACTGATGCCC
ATCCTACTCCCCAGTCATTTGCCTAACTAGCTTTTTTTTT
TTTTTCTAGGAAACCTCAGAGATGCATTGGACTTGGTCAG
CAGACTTGAGTTCTATGCCCACACCAGTCACTGACTGGCT
ATGACCTGAATTGGACAAGGCATGCCCACTCTAGACTTCA
ATTGTTCCTTATCTGGAAAAGGAAAGGAGTGCTTTGACAG
TGGTTCCCAGACACCAATTTATAAAGATTTCACTAGTCTG
TGGCAAAATAATAATAATGGCTATGAATTATTGGGTATTT
CCTTTGTGTGAAGTGATTTTTGTATATTAACTCATTTAAT
CTCATAACCACCTGGAAAAGTACGTATTCTTATTAACACC
TTCACATGATAGATGACAAAAATGATAAAACCAAGGCTCA
GAGAGGTTAAGTAACTTATCTGAAGGTCTTCAGATGGTAA
GTGGTAGAGCCTGGATTTGAACTCAGGTGTCCTGGTCCCA
GAGTCCATGTACTAAATCACTACATTACAGCTGCCCATGT
GATAAGGAAAGACTAAGGAGGATGACGATGATATGCACCC
ATATTGATACACACACAGACATATAATACAGTATATTTGT
GTACTGTTAGTGTAAGTTTAATACTGACTTTCTGGGGAAG
GACAGGGATATATATATATATATCCTTTATGTTAAGAGTA
AGAGAATAAGTCATATGTTTTACATTAAAAGGTACTTTTC
TGAAACAATGACAGAAGGTGAGTATTTTATTTGCTCAATT
CACAAAATAAAACTTGTTGACAACCAGTTACTTTTTACAG
TATTTTACTCCCAACTTGTAATAGACCGTGAAACTAAGTC
GGGAGCCCCTGGGCTAAAGGGTCTTCGAAGTCCTTTCTGG
CTTAAACACTGTAAAGACTTCAACCTCTAGGTGAGGTCAC
ACATTCTTGGAGATGTCCTCCCAGATATCAGGCACATCAT
CCGGGCCCCCTGGTCAGCCTAGCAGAAGGAGAGCCATCAC
CCCGAGGGGACCTGTTGGTAACATGCCTGTTTAACACTGC
AAGTATTTTGAGCCATAGAGAAACTTTCCTTTCCTGTCCT
GCCATGGCCTCAGCTTTAGCTACACACCCCTCTGTACTTG
TCTACCTCTTGGGATAAGCATAATATATAGAAAGAATCTT
AGATTACTCATTACTTGGTAGAGAGATTTTATTTGAAAGC
ACATCCCAAACATGACCTCCTCCTGCCCAGTCCTAAATCT
CAGGCACCAAAGAAGGCCAAGCTCTATCCTGAGTACTATA
AGTGAGAAAACCAAAGGCAAAATTGTGAACTATCTTGAGG
ATATCTGTTCAAAGCAATTGTCCTCCACCTTATATGGATT
CTCTCGGATCCTGAAGCAGATTAGAAACAGAACAGGTAGT
ATTGGGGGCAGTCCATTCGTGCTCTTTTTAAAACCAAGCT
GGCAAACTCTTGTTTTGAAACTAACATACAACAAGCAATT
TGAGAGAAGGGAAATTGGTGTAGCCCAATGTTGTCATTTT
TTTCTTAGTAAGAGTCTCAAAGTCCCTTGTGAAGGAGGGG
AACATCCAAACAGTTAGCAGCCAGGGACATTCTTAGGAAG
GACAGCGGAAGCCACAGAGCTGCTTCTGCTGTCGGGTCTC
TATGCCTAAAACTGAGCAAAGAATTCAACTTGGTGGGCTA
GACTCTGCCTCAAAAATGAATGGAAACGAAACAAGACTTC
AAGTTAGCATTTGTGGAAAGGAGGAAAAAAACATCGTCTG
CCTTTTTGTCTCATGAACACAGAAACAAACACTAATGAAG
GCTCCCAATCTGGCAGAAATCTAAGGAATTAGAGAAAAAG
GAACAAAAATAAAAGGACACCAGACATCCAGTTTCTCAAG
CCAGATGTGACCCTGGAAACTGGTGTCATGAGGAAGAAAA
ACAGCTGTTAACTCAGTCATGTGATGATTCAGTGATACAA
TTATTTCATCATCAAAAGAGGCTTTGATAACTTCACCATT
AGCAGTAAGAGTAAAAATAGAAAAAGAGGAAGGAGGAGCT
CGATTTCAGCACTAATCTGATTCATTCACTTTAAAAGACC
CAGGCTTGCGGCCTGCACTGGTAATGGAATCTAACTATTA
AAAATGGTTCTATCTGGTGACGAAATTTTAAGAAATGTTG
AAGTTGGCAAAGTAGATTGCTCTATTTAGCAAAATATTTT
CAGCTATGGTGGTCCACTAAAACACCAAGAAAAAGAACAA
AAGAAACAAAAATCTACTGGATAGAGTTTGCATGAAATCC
ACAATCCTGGCCGGGCGCGGTGGCTCAAGCCTGTAATCCC
AGCACTTTGGGAGGCCGAGACGGGCGGATCATGAGGTCAG
GAGATGGAGACCATCCTGGCTAACACGGTGAAACCCCGTC
TCTACTAAAAAGCACAAAAACCTAGCCGGGCGTGGTGCCG
AGCGCCTGTAGTCCCGGCTACTCAGGAGGCTGAGGCAGGA
GAATGGCGGGAACCCGGGAGGCGGAGCTTGCAGTGAGCTG
AGATCCGGCCACTGCACTCCAGCCTGGGCGACAGAGCAAG
ACTCCGTCTCAAAAAAAAAAAAAAAAAAAAAAAAAAAGAA
ATTCACAATCCTGCAGTTTCAAAGGAGCGGGAATATACTT
GCAAATCAATGTCAGACATTTTGCATTTTTCTGAGCTTTT
TGTGGAATGGAGTGTTGGGGAGGGACTTTCTGCTTTTTAT
GGGTGGATCCAGTGAAATGATTGCTGGTCCTGATTAGAGG
CCCATGGTTTCAATAATCTAGCATTCTCCCAACTGTGTCT
TTAGCCTCTCTTTCTTTCTCTTCGGCCTACAAACAGGCTA
CAGAAAGTGCTGTCTGGGCTACAGCTTAGATGATCCCATC
CTAAATACAACTTTCCATTGACTGGGGTCCCTTTCTAGCT
ATGACTCTAGCAATCAGCTCTTCTTCCCAGACAAGTTGTT
TGGGAGAGAAGTCCACATGCTACCCTGTTAGAACTGCCAT
ATAAAATACAGGATGCCCATTGAACTTTAATTTCAGATAA
ATGACAAATAGTTTATGTATGTCCCAAGCAATATTTGGGA
CATACTTACTATACTAAAAATGTATTCATTGTTTATTTGA
AATTCAAATGTCAGATGAATTGAAATTTAAGTGAACATCC
TGTGTTTTTGTTTGCTAAATCTGACAATTGACTCCTAGTA
TCCCTTCCTCACTTTCTATTTGTTGCTCAGCCCATGGAAA
CCTGGTTTTTACCTCCACCTCTCACTGAGACTGCTCTCCC
CAGGCTCCCCAAGGACCTCTTACTGATCAAATTCACAGGG
CACGTTTCCACACTCCATGGCAGGGGCCTCTCTGGAGGAC
TCTGCAGGCACTGCTGGCGTCTCTGTCCTGGTGAAGCTGT
CTTCCCTTTTGCTTCCATGATGCATTGCACTGCTTGTTTT
CTCCACCTTTCTCTGACTGTTCCTTCCCTGTTTCCTTCAC
GAGCTGCGCTTGTTAAGCCACCTCTTACATGTTCGGTGCT
ACCCAGGGCTCTGCCCTTTGGCCTTCAGCACTCTCTACAC
ACAGAGCTGGATTTGCTGCCACATTTCTCTCCCCACTCAG
CCCCACTGGCCTCAGCTGTCCTGAGCAGCTCTGGCCTCCT
CATCCATCATGCTGGCTGCAGGGCACCAGCGTTATGTCTC
GCAGAGAAACCTTTCTGCCCTAGTCCTCCAAGGAGGGCTC
AGCTATCAGAGAAGAGGGTCGTTTTCCAAAGGGTCAGAGC
ATAGGACCCTCCAAGATTGATGGGTTATGAATTATGGATG
TCGCATCTGTCAGTCCCCGTGCTCCAGAGCCAGAGAGGAT
GTCCCTGCCTTCCGTCCCTGAGTTGGCCTCTGTAGCATCC
CTGTAGCAAGTGCTTACTAGATGCATTCCTGTATTGCTTT
TTCACATTTGTTGTCTTTTTGATGATCTTTATTTCTATGC
ACACACATACACGCGCCAGCACATCCTGTCTGGTTGGGAG
CTCTCTGAACCCTCCTCCATCACACTGTGCCCTGCTAGAG
GGCAAGGACTGAAACGCCCCAGGGGGAGTGTTTGGTACAC
AGGTGTGACTATAAGGATTGAGCTGGACATGACCATCTTA
ACTGACATGGAAAAAGTGTTCAACAAAGTCCAACATCCTC
TCTCTCTCTCTTTTTTTTTTTTTGAGACAGAGTTTTGCTC
TTGTTGCCCAGGCTGGAGTGCAATGGTGCTATCTGGGCTC
ACTGCAACCTCCGCCTCCCAGGTTCAAACTATTCTCCTGC
CTCAGCCTCTCAAGTAGCTGGGATTACAGGTATACGCCAC
CATGCCCAGCTAATTTTGTGTTTTTAGTAGAGATGGGGTT
TCACCATATTGGTCAGGTTGGTCTCAAACTCCCGGCCTTA
GGTGATCTGCCGGCCTCAGCCTCCCAAACTGTTGGCATTA
CAGGCATGAGCCATCGTGCCCGGCCCCAACATCCTTTCTT
GATAAAAACTCACAATAGTTTAGGGACAGAAGGAAAGTTC
CTCAACATAATAAAGACCACATAAGAAAAATCCACATCTA
ACATTTTAATCAATGGGGGAAAACTGAAAGCCTTTCCTCT
AGGATCGAGGACAAAGTAAGGATGCCCACTCTCTCCCCTT
CTATTCAACATAGTACTGGGAGTACTTGCAAGAGCAATCA
GATGAGAAAAGGAAGAAAAGGCATCCAAATTGGAAAGAAG
CAAAATTATCTTTATTTTCAGATGACATGATCCTATATGT
AAAAATCCCCAAAGATTTTTTTAAAAACCTGCCAGAACTT
ATAAATGAATTCAGTAAAGTTCCAGGATACAAAATCAACA
TACAAAAATCAGTAACTTTTTTTTTTTTTTTTTTGGAGGC
AGAGTCTTGCTCTGTCGCCCAGGCTGGAGTGCAGTGGTGT
AATCTCAGCTCACTGCAACCTCCACCTCCTGAGTTCCTGG
GTTCAAACGATTCTCATGCCTCAGCCTCCCAAGTAGCTGG
GACTACAGGCATGCACCACCACACCCAGCTAACTTTTTGT
ATTTTTTAGTAGAGACGGGGTTTCAGCCTGATCGCCAGGA
TGGTCTCGATCTCCTGACCTTATGATCCATGAGTCCTGCG
GCCTCCCAAAGTGCTGGGATTACAGGCTTCAGCCACCGCG
CCCGGCCCAACATTTTTAAGATTTAGAAGAGGTTACCTAG
GTATTTTTATCATAAAGCGCTCATGAACTATGGAAAAACC
TGTGATTTTTGTAGCTTCAGTAAAACTTCAGTTTCCATGA
ATTGTTATGAAAAGTTAAACAAGGCCAGGTGCGGAGGCTC
AAGCCTGTAATCCCAGCACTTTGGGAAACCAAGGCGGGAG
GATCACTTGAGGTTGGGAGTTCGAGATCAGCCTAGCCAAC
ATGGTGAAACCCCATCTCTACTAAAACTACAAAAATTAGC
TTGGTGTGGTGGCATTTGCCTGTAGTCCCAGCTACTCAGG
AGGCTGAGGCAGGAGAATCATTTGAACCCAGGAGGAGAAG
TTGCAGTGAGCTGAGATAGTGCCACTGCACTCCAGCCTGG
GTGACAGAGTGAGATTTATCTCAAAACAAAACAAAACAAA
AACAAAACAACAAAAAAAAAAAAACACACACACAACAGTT
TTTAACCTTTTTTTTTTTTTCAGGCAAAGTCTTACTCTCT
CGCCCAGGCTGGAGTGCAGTGGCATGATCTCAGCTCACTG
CAACCTCCGCCTCCCAGGTTCAAACTATTCTCCTGCCTCA
GCCTCTCAAGTAGCTGGGATTACAGGTATACGCCACCATG
CCCAGCTAATTTTGTGTTTTTAGTAGAGATGGGGTTTCAC
CATATTGGTCAGGTTGGTCTCAAACTCCCGGCCTTAGGTG
ATCTGCGGCCTCAGCCTCCCAAACTGTTGGCATTACAGGC
ATGAGCCATCGTGCCCGGCCCCAACATCCTTTCTTGATAA
AAACTCACAATAGTTTAGGGACAGAAGGAAAGTTCCTCAA
CATAATAAAGACCACATAAGAAAAATCCACATCTAACATT
TTAATCAATGGGGGAAAACTGAAAGCCTTTCCTCTAGGAT
CGAGGACAAAGTAAGGATGCCCACTCTCTCCCCTTCTATT
CAACATAGTACTGGGAGTACTTGCAAGAGCAATCAGATGA
GAAAAGGAAGAAAAGGCATCCAAATTGGAAAGAAGCAAAA
TTATCTTTATTTTCAGATGACATGATCCTATATGTAAAAA
TCCCCAAAGATTTTTTTTTAAAACCTGCCAGAACTTATAA
ATGAATTCAGTAAAGTTCCAGGATACAAAATCAACATACA
AAAAATCAGTAACTTTTTTTTTTTTTTTTTTTTGGAGGCA
GAGTCTTGCTCTGTCGCCCAGGCTGGAGTGCAGTGGTGTA
ATCTCAGCTCACTGCAACCTCCACCTCCTGAGTTCCTGGG
TTCAAACGATTCTCATGCCTCAGCCTCCCAAGTAGCTGGG
ACTACAGGCATGCACCACCACACCCAGCTAACTTTTGTAT
TTTTTAGTAGAGCGGGGTTTCACCTGATCGCCAGGATGGT
CTCGATCTCCTGACCTTGTGATCCGCCCGTCTCGGCCTCC
CAAAGTGCTGGGATTACAGGCTTCAGCCACCGCGCCCGGC
CCAACATTTTTAAGATTTAGAAGAGGTTACCTAGGTATTT
TTATCATAAAGCGCTCATGAACTATGGAAAAACCTGTGAT
TTTGTAGCTTCAGTAAAACTTCAGTTTCCATGAATTGTTA
TGAAAAGTTAAACAAGGCCAGGTGCGGAGGCTCAAGCCTG
TAATCCCAGCACTTTGGGAAACCAAGGCGGGAGGATCACT
TGAGGTTGGGAGTTCGAGATCAGCCTAGCCAACATGGTGA
AACCCCATCTCTACTAAAACTACAAAAATTAGCTTGGTGT
GGTGGCATTTGCCTGTAGTCCCAGCTACTCAGGAGGCTGA
GGCAGGAGAATCATTTGAACCCAGGAGGAGAAGTTGCAGT
GAGCTGAGATAGTGCCACTGCACTCCAGCCTGGGTGACAG
AGTGAGATTTATCTCAAAACAAAACAAAACAAAAACAAAA
ACAACAAAAAAAAACAAAAAACAGACACACAACAGTTTTT
AACCTTTTTTTTTTTTTTTTTGGAGGCAGAGTCTTGCTCT
GTCGCCCAGGCTGGAGTGCAGTGGCATGATCTCAGCTCAC
TGCAACCTCTGCCTCCCGGGTTCAAGCAGTTCTCCTGCCT
CAGCCTCCCAAGTAGCTGGGACTACAGGCATGCACCACCA
CACCCAGCTAACTTTTGTATTTTTTAGTAGAGACGGGGTT
TCAGCCTGATCGCCAGGATGGTCTCGATCTCCTGACCTTG
TGATCCATGATCTCGGCCTCCCAAAGTGCTGGGATTACAG
GCTTCAGCCACCCGCGCACGACCCAACATTTTTAAGATTT
AGAAGAGGTTACCTAGGTATTTTTATCATAAAGCTCATGA
ACTATGGAAAACCTGTGATTTTGTAGCTTCAGTAAAACTT
CAGTTTCCATGAATTGTTATGAAAAGTTAAACAAGGCCAG
GTCACGGAGGCTCAAGCCTGTAATCCCAGCACTTTGGGAA
ACCAAGGCGGAGGATCACTTGAGGTTGGGAGTTGAGATCA
GCCTAGCCAACATTGTGAAACCCTGCCTGTACTAAAACTA
CAAAAATTAGCTTGGTGTGGTGGCATTTGCCTGTAGTCCC
AGCTACTCAGGAGGCTGAGGCAGGAGAATCATTTGAACCC
AGGAGGAGAAGTTGCAGGGAGCCGAGATAGTGCCACTGCA
CTCCAGCCTGGGTGACAGAGTGAGATTATCTCTTCAACAA
AACAAAACAAAACAAAACAAAACAAAAAACAGACACACAA
CAGTTTTTAACCTTTTTTTTTTTTTGAGACAGAGTTTTGC
TCTTGTTGCCCAGGCTGAAGTGCAGTGGCATGATCTCAGC
TCACTGCAACCTCCGCCTCCCAGGTTCAAACGTTTCTCCT
ACCTCAGCCTCCTGAGTATCTGGGACCATGGGCATGCACC
ACCACACCTGGCTAATTTTTTGTATTTTTTAGTAGAGAAG
GGGTTTCACCATGTTGCCCAGGCTGGTCTCAAACTCCCGA
CCTCAAGTGATTGGCCCACCTCGGCCTCCCAAAGTGCTGG
GATTACAGGCTTCAGCCACAGCTTGACCCAACATTTTAAG
ATTTAGAAGAGGTTACCTAGGTATTTTTATCATAAAGCGC
TCATGAACTATGGAAAAACCTGTGATTTTTGTAGCTTCAG
TAAAACTTCAGTTTCCATGAATTGTTATGAAAAGTTAAAC
AAGGCCAGCCGTGAGGTCAAGCCTGTAATCCCAGCACTTT
GGGAAACCAAGGCGGAGGATCACTTGAGGTTGGGAGTTGA
GATCAGCCTAGCCAACATTGTGAAACCCTGCCTGTACTAA
AACTACAAAAATTAGCTTGGTGTGGTGGCATTTGCCTGTA
GTCCCAGCTACTCAGGAGGCTGAGGCAGGAGAATCATTTG
AACCCAGGAGGAGAAGTTGAAGTGAGCTGAGATAGTGCCA
CTGCACTCCAGCCTGGGTGACAGAGTGAGATTTATCTCAA
AACAAAACAAAACAAAAACAAAAACAACAAAAAAAAAACA
AAAAACAGACACACAACAGTTTTTAACCTTTTTTTTTTTT
TCAGGCAAAGTCTTACTCTCTCGCCCAGGCTGGAGTGCAG
TGGCATGATCTCAGCTCACTGCAACCTCTGCCTCCCGGGT
TCAAGCAGTTCTCCTGCCTCAGCCTCCTGAGTAGCTGGGA
CTACAGGCATGCACCACCACACCCAGCTAACTTTTGTATT
TTTAGTAGAGATGGGGTTTCACCATGTTGCCCAGGCTGGT
CTCAAACTCCCGACCTCAAGTGATTGGCCCACCTCGGCCT
CCCAAAGTACCGGGATTACAGGCGTGAGCCACTGCGCCCA
GCTGATTTTTATCCATTTTTAAAGTTGTAAGTGCTTTTGT
ACAGAATACTTTGGCAGTGATCTCAGGAGTTGTTTATGTT
GATTTGCTAGAAGGAGATACAGAATGCCAGGCTAGATTCA
AAACTCCTGAGGATCTCAAGCAATAATAAGTACACTTATA
GAAATTAAAAAGAAACACTGCTGGAAACTCGAGGGCTTTT
CTGGTGATCACAAAGATACTGGCAGATTTTTGTTGATAGA
TAGGCCAAACGTAATCAGCTAGGGAAAAGAAAGAGGTACT
AAAAGTTAATCACCAAAGCCAAAAAGATTAAACTGGTAAA
GACTCGACAAGCAAGTAAACACTTTAAATTTTCTGAATAT
GACTGAAAACAAATTATAGTTCCCCTCTTAATACTTCACT
GGGTATTTGAGCTATTCTAAGGGATCCACTTTCATTTTGG
TAGTACTGTATAATAAATGTTTTCCTAAAACCTACAGTTA
ATGTAAAAAATGTCTTTGTTCCTCAACTTGTAATGACATA
AGTACATTGCATACCACAATTTTTCATTGAACATTTTATT
TGTTGAAATTATATAAGTCAACTTCAGGTGATTTAGAAAA
TAAATGTGTTTCGAACATTTTTTAAAAAATCAGTAGCTTT
TTTTTTTTTTTTTTTGAGATAGAGTCTTACTCTGTCATCC
AGGCTGGAGTGCAGTGGTGCGATCTCCGCTCATTGGAACC
TCCGCCTCCCGGGTTCATGCAATTCTCCTGTCTCAGCCTC
CCAAGTAGCTGAGATTACAGGCACGCACCACCACACCTGA
CTAATTTTTGTATTTTTTTGGTAGACATTTCACCATGTTG
GCCAGACCAGTCTTGAACTCCTGACCTCAGGTGATCCACC
CACCTCAGCCTCCCAAAGTGCTGGGATTACAGGCATGAGC
TGGCCCCAATTAGTAGCATTTTTATACATGAATAATGACC
TAGCTGAAAAAGAAATAAGAAACACAATCTTATTTGTGAT
AATATCAAAAATAAAATAAAATACTTGGGAGAAATAAACT
TAATCAAGGAGACGAAAGATCTGTACATTGAAAAGTATAA
AGCATCAATAAAAGAAACTGAAAAAGATACAAAGAAATGA
AAAGATATTCTGTGCTCATGGATCAGAAGAATTAATATTG
TTAAAATGTCTCTATTATCCAAAGCAATATACAGACTCGA
CACAATTCCTATCAAAATCTCAATGACATTCTTCACAGAA
ATAGAAAAAAAAAAAAATCCTACAATTTATACAGAACCAC
AAAAGACCCCAAATAGCCCAAATAATTCTAAGAAAGAAAT
ACAAATAGGAATCTTCCATTTATTATTCAGGGCTGGGTTT
GTATCTGGTCCTATTGGCACATTTAGGTAAAGAAACTTCT
TCCAGTAACTTCTTAATGTGTGCTTCCAAACTACTTTTCA
TGTTAAATTATTACAGTTTCTGAAAGAAAACTGTTAATGA
TTAGCCATTCTGAAGGCATTCTGAAGCATTACACTTCTTG
ATTTAACAATAAAATATAGTAAAAGTCAAAAATTTAAAAA
TATAGTAAAAAATTACTGTATTATAAAACCATAGTAAACA
AAACAGTATGATACTGGCAGAAAAACAGACATATAGGCCA
GTGGAACAGAAGAGACACCCCAAAAATAATTTCAAACATA
TATGGTCAACTCATTTTTGTCAAGGGCACCAACAGGACAA
AATGGGGCAAGGACGGTCTTCTCAATAAATGATGCCAGGA
AAACTGGATTTCCGCATGCAAAAGAATGACACTGGACCCT
TATCTCACACCATATGCAAAAATCAACTCAAAACAGATTT
TTTTAAAAAACCTAAATGCAAAATCTGAAACTATAAAACT
TCTAGAAGAAAACATGGAGGAAAAGCTCCTGGACATTGGC
CTTGGCAATAATTTTCTTTTTTCCTTTTGGTAGAGACAGG
GTCTCATTATGTTGCCCAGGCTGATCTCAAACTTCTGGAC
TCAAGTGATCCTCCCGCCTCACATCCCAAAGTGCTGGGAT
TATAGGTGTGAGCCACCACATCCAGCTGGCAATGATTTTT
TGGAGATCACAGCAAAGCTCAGGCTACAAAAGCAAAAATA
AATAAATGGGGCTACATCAAATTAAAAAGATTCTGCACAA
CAAAGGAAACAATCAGCAAAACAAAATAGCAACTGATGGA
CTGGGAAAAAATTTTTGCAAACCATACATCCGATAAGGGG
TTAATATTCACAATTTATAAAGTACTCATACAATTCAATT
ATAGAAATACAAATAACCTAATTTTAAAATGGGCAAAGGA
CCTGAATAGACATTTCTCCAAAGAAGATATAAAAATGGCC
AACAGATATATGAAAATGTGCTTGACATCATTAATCATCA
GGAAAATGTGAATCAAAACCACTATGAGATATTATTTCAG
ACCCTTTAGGATGGCTATTATCAAAAAGTCATAGGATAGC
AAACGGTGGGGGTGTGGAGAAAAGGGAACTCTTGTACACT
GTTGGTGGGAATGTAGATTTGGTGCAGCCATCATGGACAA
CAGTATGGAGGTTTCTAAAGAAATTAAAAACAGAACTACC
AGAAGACCCAGCAATCTCTGTTCTGTGACTATACTCCCAA
AAAATGAAATAACCACCTTTTAAAAATACCTGCACTCCTA
TGTTCATTGCGGCATTCTTCACAATAGCCAAGATATGGAA
CCACCCAAGTGTTGATGGAGGAATGGATTTTAAAAACTTT
GGCGTTTGTATACAATGGAATATTATTCAGCCTTTAAAAA
GAAAGTCCTGTCATTTGGCACAACATGGATTAATCTGGAA
GACATTATGCTCAATGAAATGCGTCAGACAGGAAAAAAAA
AATAGTGCATGATGTCACTTACATGTGGAATCTATAAACA
GTCAAATGTGCAGATGCAGATAATAAAACAGCGTTACTGG
GATGGAAGCAGGCGGGGGAGGAGTGGGAGGAAGAAATGGG
AAGAGGTAGGTCAGAGGATACAATGTAACAGGTGTGTGGA
GAGACCTAATACAACATGATGGCTGTAAGTCATAAAATTG
CACTGTACTTGGGATTCCTGCTAAATGACTAGATTTTAAC
TGCTCTTACAACAAAAGCAACAAAAATCGGTAACTATGTG
GGGAGATGACAGAGATGTTCATTTGCTTTGCTATAGTAAA
TATTTTACTATCTATGTGTATCCCATAACATCATGTTGTA
TACCTTAAATATACACAGCACTATTCACAATAGCAAAGGC
TTGGAATCAACCCAAATGTCCATCAGTGACAGACTGGATT
AAGAAAATGTGGCACATGTATACCATGGAATACTATGCAG
CTATAAAAAAGGATGAGTTCGTGTCCTTTGTAGGGATATG
GATGCAGCTGGAAACCATCATTCTCAGCAAACTATCGCAA
GAACAGAAAACCAAACACCGCATGTTCTCACTCATAGGTG
GGAGGTGAACAATGAGATCACTTGGACACGGGAAGGGGAA
CATCACACTTCGGAGCCTGTTGTGGGGAGGGGGGAGGGAT
AGCATTGGGAGTTATACCTGAGGTAAATGATGAGTTGATG
GGTGCTGATGAGTTGATGGGTGCAGCACACCAACATGGCA
TGTATATACATATGTAACAAACCTGCACGTTGTGCACATG
TACCATAGAATTTAAAGTGTAATAAATAAAAAATAAATAA
ATAAATAAAATAAAATAAGTAGGATTGAGCTGGGAAGGAG
GAGAAGTTTTTCTGAGAGAAGAACCAGGAGGCAGAATATT
AAAAAGTGATGATAAATGTACTCAGTGTGTTCACAAAGGT
AGAAGAATGTATGAGCATGATAAGGGAGAGGATGTCCTCA
ACCCACAGCGCTCTGATGCCCTTTATCCAGCAAACTGCAG
GAACTGACTCTTGAGGAGGTTAGTCCTCCTAATTGTCCGA
TTCAATAGATATTTTTCAGTGCTTACCAGTTTGGACCCCT
CTGATGCATTGGACCCTGTCAGTCCCTCTTCTCTGCTGCT
GTTGTTGTTGCTTAAAAATAATTTCATTGTATAGCTGATG
GCAGTAGTTTCCCAGTGATGCGATCATTTTAGCAGAGGGG
GGTGATGAGATAAAAATAGACAATCAGTAAGTAACACGGC
TGGCAAGTTGTTATAAATGTTTAAAAGTGAATAAAGCAAG
GAAAGGTGATAGAGTGTTTTTGGTAACATGACATTTGAAT
GGAGACCCAAATGAAGTTAGGGAGAAACCCGTGGGGACTG
CTTAGGGAAGAGTGCTCCAGAGAAAGGGGACAGCACTTGC
AAATGAACGAGGAAGTGTGCAAGAAGTTCAGGGTGGTGAA
ATCAGAGTCCTGGGAGGGGTGGGGATTAAGAGATGAAGTC
AGATAATTAATAGAAGTAAGTGATCATGAGTGGCCTTTCC
AGCCACATCCGGCATCCAATCAAACCTTAACAGGCATACA
AAGAGGCAGGAAAATATGACCCAGGACCGGGCCGGGTGCC
TCACACCTGTAATCCCAACACTTTGAGGGGCCAAGGCGGG
TGGACTGCTTGAGCTCAGGAATTCAAGACCAGCCTGGGCA
GTATGGCAAAACTCCATCTCTACAAAAAAATACAAAAATT
AGCCAGGTGTGGCGGTGCGCACCTGTAGTCCTAGCTACTC
AGGACGCTGAGGTGGGAGAATCACTTAAATCTGGGAGACA
GAGGTTTCAGTGAGCCGAGATCATGCCACTGCAATCCAGC
CTGGGAGATAGAGCGAGACTCTGTCTGAAAACAAAACAAA
AAGAAAATACGACCCAGAATAAGAAGAAAAATAAATTGAT
TGAAACAGAAATGACACAGATGCTAGAGTTACATGGAGCA
GAATATTAAAAAGTGATGATAAATATACTCCATGTATTCA
CAAAGGTGGAAGAATGTATGAGCGTGATAAGGAGAGATAT
GGAGAACATAAAAAAGACTGAATTAAATTCTATAGATGAA
AAAATACTGGCTGAGATGAACAGCATCTTAGACACTCCAG
AAGAAAAGACTAGTAAACTTCAAGATATACCTGTAGAAAC
AATTCAAAATGTAATGCCGAGAAGAAGTCTGGAAAAAAGA
AACCAACAAAGCATCAGTAAGCTGAGGAACAACATCAGAC
GGCCTAATATACATGCCATCAGAGTCCAGAAGAGGGAGCA
GAAAAAATAGTAAGAGAAAGAATGACTAAAACTTTTCTGA
ATTTGACAAAACAATAAACCTGCAGATCCAAGAAGCTCAA
TGAACCCCCAAGCAGAAAAAAAAAACATGAAGAAAACTAT
ATCAAGACACATCATAATCGAATTTTAAGAACTAGTGTTA
AAAAGAATGTCCAAAAGCAATAAGAGAAAATCAACAGCAG
AACTTTAAGAAGCATTAAACGAAGGTTTTTTTGCACAAAA
GGAAAATGATACTAAATGGACATTTGGATTTATACCAAAA
AAATAAAAGAAGTTTCTGGAAATGGTAAATACGCAGATAA
ACATAAAAAATTAATTGAAATATCTAAAAGGGATAATTTA
TTGTTTAAGACAAAAATAATAGTAATGCATTGTGAGGTTT
ACAGCATCTATAGAAATAAAATGTAGGGCAACAATAGCAC
AAAATCTGGGAGAGCAGAAATAGAAATATACTGTTGTAAG
GAGCTTATATTTTACACGAAGTGGTAAAATATCACTTGAA
AGTAGACTATGTAAGTTAAAGGTGTGTACTATAAACTCTA
AAGCAACAAATGAAAAAAATGAAACAAGGAGGTATTGCTA
ATATGCTAATAAAGAAGATAAAGTAGAATCATAGAAATAA
TTAACCAACAAGAAGAACAAAAAAGGAAAAAGTGAATTAG
GAAAAGATGGAACAAATAGGAAACAATTAACAGGATAATA
GATTTAAGCCCAGCTATATTAATAATCACATAAAATGTAG
TTAGTATTAACAGTGTAATCAAAAGGCACAGATTGTCAGA
TTGGACTTTTTTTTTCTTTTTCTTTTTTTTTTTTTTTTTT
GTGAGATGGAGTCTCCCTCTGTCTCCCAGGCTGGAGTGCA
GTGGTGAGAGCTCAGCCCTCTGCAAACTCCGCCTCCCAGA
TTCCAGCGATTCTCCCATCTCAGCCTCCCAAGTAGCTGGG
ATTACAGGTGTGTGCCACCATGTACGGCTAATTTTTTGTA
TTTTTAGTAGAGATGGAGTTTCACCATGTTGGTTAGGCTG
GTCTTGAGCTCCTGACCTCAAGTGATCTGCCCACCTTGGC
CTCCCAAAATGCTAGGATTACAGGCATGAGCCACTGCACC
TGGTCCATGGGACTTTTTTTAAAAAAAGCAAGACCCAATT
ATTTTCTGTCTCTAAGATACCCAAGTTAAATATAAAGGCA
AAGACAAACCTGGGTACAGTGGCTCGAGCCTGCAGTCTCT
GCTACTCAGGAGGCTGAGGCAGGAGGATCTCTTAAGTCCA
GGAGTTCAAGGCCAGTCTGAGCAACACAGTGAGATCTTCA
ACTCCTAAATAAATAAAATAAAAGCAAAGGCAGATTAAAA
ATAAAAGGATAGAAATGATATACCATGCTAATACTAATCA
AAGGAAAGTTGTAATGACTATGCTAATATCAGACAAAGTA
GATTTCAGAACAAGAGATATCACTAGGAATAATGAGAGTC
ATTTCATGATGATAAAGGTGTCAATTCTTCAAGATAATGT
AATAATCCAAAAATATTTTTGCACCTAATAGCATAGCTTC
AAAATACATGAAGGAAAATCTGAGAGAAATATGAGAAAAA
ATAGACAAATCCACAGTTATAGTTGGAGATTTCATAATTT
CTATTTCAATAATTGATAAAACTAATAGACAGAAGATAGC
CAGGATATTGTAGACTTGAGCAGCCCTACTAACCTATTGG
ACCTGACTGACATTTTGAGAACACTCTTCCATATAGCAAC
AGGATGCATATTTTTTCTAGTGCTCATGGAACATTTACCA
AGATAGACCATCTGGGCCATAAAGTGAGTCACAATAAATT
TTAAATGATTCAAATTATACAAAATATATTCTCTGTCCAC
AAGAGAATTTAATTAGATAATAATAGAAAGATATCTGAAA
AATTCCCAAGTATTTGGAAACTAAGCAACACACTTTTTAA
AAAGCCATATGTCAAAGAAAAACTCACAGGGGAAATTAGA
AAATACTTTAATCTGAACAAAACATGACACATACAATTAC
ATGGGGTGTAGCTACAGTAATGTCTAGAGGAAAATTTGTA
GCATTAAACATTAATATTAGAAAGGTAATACCAGATTTAT
TTTCAATGACCTCAGCTTCTACCTTGGAGAATTATGAAAA
AGTACAAATTAAAGTCAAAGAAAGGAAATAAAGATAAGAG
CAGAAAATAATTAAACTTTTAAAAATAGAAAAAAATTAAT
GGACCCAAAAGCTAACTCATGGAGAAAATTAATAAAATGA
TAAAACTCTAGCCAGATTAATTAGGGAAAAAATAGAGAAG
ACACAAATGATCAGTATCAATAGTGAGAAAGAAGGCAGCA
CCATAGATCCTACAGACCTTAAAATGGCAATAAGGGAATA
TTGTGACAACTTTATGGCAATAAACTCAACAATTTGGTCT
TAACCAATGCAATAAGACAAGAAAAACCAAACAGACGCAT
GCAGATTGGAAAGAAGGTAGTGGTAGTAAAACCGTCTGTA
TTTTCAGATGACATGATCTTCTATGTAGAAAATCCTAGGG
AATCTACAAAAAAGAATACTAGAGCTTTTGAGTGAGTTTA
ACAAGATTGCTTGAGAGAAGGTAAAATCAAGTGTATTTGT
ATATACTAACAATAAACAACTGGACATTGAAATGTTTTAA
GTACCATTTTAACAGCATCAAAAATAGAAAATAGAATAAA
TTTGATAAAAGATGTGCAAGACTTTTACACTGAAAAGCAT
AAAACATTGTTGACAGAGCTCAAAGAGGGCCTAAACGAAT
GGAGAAATATTTGTGGATCCGAAGAGTCAATACTGTTCTT
TGTTTTTTGTTTTTGTTTTTGTTTTTTGAGATGGAGTCTC
GCTCTGTCACCCAGGCTGGAGTGTCATAGTGCAATCTTGG
CTCATGGCAAGCTCCATCTCCCAGGTTCAAACCATTCTCC
TGCCTCAGCCTCCCGAATAGCTGGGACTATAGGCGCCTGC
CACCACACCCAGCTAATTTTTTGTAATTTTAGTAGAGATG
GGGTTTCACCTTGTTAGCCAGGATGGTCTCGATCTCCTGA
CCTTGTGATCCACCTGCCTTGGCCTCCCAAAGTGCTGGGA
TTACAGGTGTGTGCCACCGCACCCAGCCAAAGAGTCAATA
TTGTTAAGATATCATTTCTCCCATATTGACCTACAATATT
ACACAATCCCAGTCAAAATCCCAGTAGTCTTTTTGTAGAT
ATTTGTATGTAAAGGGAAAAGACCTAGACTAGTCAAAATA
GTTGGGAAATAAGAACTAAGAAGACTTACACTACCTAATT
TCAAGATTAATTATAAAGCTACAATAAGCAAGACAGTGTG
GTATTTGCATTAAAATAGGCATATAAATCAATGGAACAGA
ACCCAGAAATAGAGCCATATGTACAGTCAATTGATTTTCA
AAAAAGACACCTAAATGACTGAATGAGGAAAAGGAATCTT
TTCAACAAATGGTGCTGGAACCATTGGATAACTAAATGCA
AAAAAAAAAAAAAAAATTACTTCATATCATATACAGAATT
AACTCAAAGTGGGTCATAGACCTTAATATAATAGCTAATA
TATAAACTTGTAGAAGAAAACAAAGGAGAAAAATCTTAGT
GACCTTAGCTTAAGCAAGCAGAAGCAGCACAAACTATAAA
GGGGAAAACTTGGGTCGGGCATGGTGGCTCACACCTGTAA
TCTCAGCATTTTGGGAAACCAAAGTGGGAGAATTACTTGA
GACTAGGAGTTCAAGACTATCCTGGGCAATATATTGAGAC
CCCATATCTACACACACACACACACACACACACACACACA
ATTAGCCAGGTGTGATGGTGCACACCTATAGTCCTGGCTA
CTTGGGAGGTTGAGGCGGGAGAATCTCTTGAGCCCAGGAG
TTCGAGGTCACAGTGAGCTATGATCACACCACTGCACTCC
AGCCTGGGTGACAGAGCGAGACCTTGTCTCTAAAAAATAA
ACAAATAAACATATTTTTAAAAATTTATTTTAAAGATCAG
TATATTGGACATCATTGAAATTGTATTAGTCGCCTATTGA
TGTCACAAATTATACAAACGTAGTGGCTTTTAAAAACCTC
ATAAATTTATTAACTTATAGGTCTATAGGTCAGAAGTCTG
ACATACAGCTCCCTGTACTAAAAGTCAAGGTGTTAGCAGG
GCCAAATTCCTTTCTAGAGGCTATAGGGGAGAATCTATGC
CCTCTCCTTTTCCAGTTTCTATAGGCTTCCTACATTCCTT
GGCTGTGAGCCTCTTCCTTCCTCTTCAAAGCCAACAATGA
CTAGTTGAGCCCATCTCATATTGCATCATTCTGACCTTCT
CTTCCTCCTTCTTCTTTTGTTTTTCAGGACATTTGTGACT
AGTTTGGGCCCACGCAGATCATCCAGGATAATCTCTCTTA
TTTTAAGGTCAACAGATTAACAATCTTAATTCCATCTGCA
ATCTTAATTCCTCTTTGCCATGAAAGGTAATATATTCACA
AGTCCCAGAGATTAGGTTGTAGAAATATTTGGGGTGGGGC
ATTATTCTGTTAAGAAGAAAATTTAAAATTTCTACTCTTC
AAATGACGTTAACAAAATTAAAAAGCAAGCTGCAGACTTG
GAGAAAAGATTTGCAAAACATATATTGAAAAAAGACTTGT
ATCTAGAAAATATAAAGAACCCTTAAAACTCAATAAGAAG
ACAAACAATCCAATTAAAAGATGGGAAAAGATTTGAAGAA
ACAACTCACCAAAGAAGATATATGGATGGCAAATAAGCAC
ATGAGAAGATGCTCAGTATCATCAGCCAATAGGCGAATGC
ATTTAAAATCACAAAGAGATACTACTACACACCCTAGAAC
CAGAAATACCATTTGACACAGCAATCCCATTACTGGGTAT
ATACCCAAAAGATCATAAATCATTCTACTATAAGGACACA
TGCACATGTATGTTTATTGCAGCACTATTTACAATAGCAA
AGACTCGGAACCAACCCAAATGCCCATCAATGATAGACTG
GATAAGGAAAATGTGGCACATATACACCATTGAATACTAT
GCAGCCATAAAAAAGGGTGAGTTCATGTCCTTTGCAGGGA
CATGGATAAAGCTGGAAGCTGTCATTCTCAGCAAATTAAC
ACAGGAACAGAAAGCCAAGCACCGCATGTTCTCATGCATA
AGTGGGAGCTGCACAATGAGAACACATGGATACAGGGAAG
GGAACAACACACACTGGGGCCTGTCGGGGGGTGGGGGCCA
AGGAGAAGGAGAGCATTAAGACAAATACCTAATGCATATG
GACTTAAAACCTAGATGATGGGTTGATAGGTTTAACAAAC
CACCATGGCACATGTATACCTATGTAACAAACCTGCACTT
TCTGCACATATATCTGGAACTTAAAGTAAAATTAATTTTT
TTAAAAGTAAATACTGTATGAGTCCATTTATGTAAAATAC
CAGATGATTAAATTATAGTAGCAGAAAACAGACAAGCAGT
TGCCTGGAGATGGAGTTGGGGGAAAAAATGTGTGGTGGAT
TACAAAAAGGCATAATAAAACTTTTGGGAGTAATTTATAT
TGTACTAGTTTTTATTGCTGCATAACAGATTACTATAAAT
TTGTTTAAAACAATACACAATTGTCATCTCAAAATTACTA
GGGATCAGCAGTCTAGGCATGGCTTAGCAGGGTGCTCTGC
TCTAGGGTTCTTCACAAGGCTGCCGACTCATCTCAGTGCG
TTCCTGGGGAAGGATCTGCTTCCAAGGTCACATGATGGTT
GGCAGGGTGCATTTCCTTGTGGGTTGTTGGACGGAGAGCC
TCAGTTTCTCACTGGCTATTGGCCAGGGGCCATGCTCACT
TCTTTGCCATGTGGGCATCCCCACAGGGCAGCTCACAGCA
TGCAGCTTGCTTCATCAAAGCCAGCAAGGGAGAGAGTCTA
CTGGCAAGATGCAAACTGCACTCTTACATAACACAATCAC
AGCAGTGATTTATTCTTTTGGTTAGAAAAAAGCCATGGGT
CCTGCCCATACAATGGGGTTCACAGGGCATGGATACCAGG
TGGAGGGGGGGACAACTGGGGGTCCTCTTATAGTCTGTCT
GTCAGAGGTATGGTCATTTACATGATTGTACTGATGATTT
TATAGGTATATATTAATGTCAAAATTTATCAAATTGTGCA
TGTTACAAATGTGCAGTTTTTGTCCATCAATTATACTTCA
ACACAGTTGTAAAAAGCTAAGAAACAGGACGGACATGGTG
GCTCACACCTGTAATCCCAGCACTTTGGGAGGCCGAGGTG
GGTGGATCACTTGAGATCATGAGTTCGAGACCAGCCTGAC
CATGTATAGTGAAACCCCATCTCTACTAAAAAATACAAAA
ATTAGCTGGGCATGGTGGCAGACGCCTGTAGTCCCCGCTA
CTAGGGAGGCTGAGGCAGGAGAATCGCATGAACCTGGGAG
GTGGAGCTTGCAGTGAGCCAAGATCATGCCACTGCACTCC
AGCCTGGGTGACAGAGTGAGACTCCTAAGAAACAAAAAGT
TTGACAAACTGATTATAGAATAATATGGAAACACAAACAG
CCAAAGCTAACCATGACAGAGGAAGGGAGTTTTGCCCTAC
CAAATATAAAGGCTTGTTATAAAACTATTTTTGTAGTTAA
GAGTGTGGTATTCATACAGGGATAGACAAACAGTCAAACA
GAACAGATTAGAGAACCCAGAAACAGAGCCACACATATGT
GGAAACTTGATAAACAACAGAGATGCCATTCTTAAACCAA
CGGGGAAAGGATGGACTTCTAAATAAACGAGGCAGCGACA
ACTGGGTATCCATATGGAAAAAAATAAAATTAGATATTTA
CCTCATAGCATTCACAAAAATAAATTTCAGGTGGAGTAGA
CACCTAAACGTTTCAAAAGCAAAACTTTAAACTTTTAGAA
GAAAATATAGATTTATCTTTATGCCTTTTGTGTGGGGAAT
AAATTTTTAAACAGTATATGGAAAATGTAAGCTATAAAAG
AGGAATCAATTTGATTGACTTAAAATTATAATCTTCTGTA
CAACAAATTACCATCTACTAAATGAAAAGACAAGCCACAT
AAGAGGGAAAATTATTTGCAACTGAATAAAAGATTTGTAC
TCATATAAAAAACTATTCAGAATTGGCCGGGCATGGTGGC
TCACACCTGTAATCCCAGAACTTTGGGAGGCTGAGATGGG
CAGGTCACGAGGTCAGGAGATTAAGACCATCCTGGCTAAC
ACAGTGAAACCCCATCTCTACTAAAAATACAAAAAAAAAA
AAAAATTATCCAGGAGTGGTGGCAGGTGCCTGTAGTCCCA
GCTACTAGGGAGGCTGAGGCAGGAGAATGGCATGAACCTG
GGAGGTGGAGCTTGCAGTGAGCCAAGATCATGCCACTGCA
CTCCAGCCTGGGCGACAGAGTGAGACTCCATCTCAAAAAA
AACAGAACAAAACAAAACAAAAAGAAAACCACAACCTATT
CAGAATCAGTAAGAAAAGCATACATCCAGTAGACAAACTG
ACAAATTATATAAACAAGTGATTCACAAAAGAGAAAACTC
CAAATCCTGTACATTTGCAGAAAGATTCTTAAATTTACTA
TTAATCAGAAGCATGTAACTCAGAATATTAATGAGTCTTT
ATACCCATCATACTGAAAAATTTTAAAAGTCTGACAGTAC
TGGACACTGGGAAGAAAGTAAAAAAAATGAACTCATTCAC
CCCTGGTTGGAATGTAAACTGGTAAAACCATTTTGGAAGA
GAAATTTGGCTCTATCTAATAAAGTTGAAGATGCACATAG
CTTATTCTTCTGTTAGATAGATATTTTAAAGAAAATCATA
CAATTGCATAAGGAGACAAAAAATGTTTATTTCAAATGCT
TTTAATAGTGAAAAATTGTAAAACTAAAAGTTCACCAACA
AGAATATAATTATATTGAGGTATATTCATACAATATTATA
CTGTACAGCAATGTAAAAGAATAAGCTAAAGCTATACATT
GAAATATGGATAAAGCACAAAAAGAATCCAAGTCCTGGTT
CCATCGCTCATGAGCTGTGTGACCTTGGACAAGTCACTAA
ACTTCTTCGTGCCTCAGTTTCCACACCTATGAATAGCGAT
TATAATTATACAACTTCCTACAGAGGCTGTGAAGATTACA
CAAGCTCAGTTTAAAGTGTCTACGATGCCTAGTACCTAGT
AAGCACCAAGAGCATTAGCAACTATTATTTCTTTAAAAAA
TCTGAGTAACTATTTCAAAATATAATTTTATTTTATTTTA
TTTTTTTGAGACAGAGTCTCCCTCTATCATCCAGGCTGGA
GTGCATTGGCACGATCTTGGCTCACTGCAACCTCTGCCTG
CTGGGTTCAATCTATTAATTATCCTACCTCAGCCTCCCAA
GTAGCTGGGACTACAGGCGGGTGCCACCATGCCAGGCTAA
TTTTTTGTATTTTTAGTAGAGACAGGGTTTCACCGTGTTG
GCCAGGCTGGTCTGGAATGCCCAACCTCATGATCTGCCCA
CCTCAGTCTCCCAGGCATGAGCCACCACGCCCGACCAAAT
TACAGAGATTTTTAAAAGTAGCCTTTCCCCGGCCGGGCGC
GGTGGCTCACCCCTGTAATTCCAGCACTTTGGAAGGCTGA
GGCAGGTGGATCACAAGGTCAGAAGATCGAGACCATCCTG
GCTAACGTGGTGAAACCCTGTCTCTACTAAAAATACAAAA
AAATTAGCTGGGTGTGGTGTCGGGCACCTGTAGTCTCAGC
TACTTGGGAAGCTGAGGCAAGAAAATTGCTTGAACCCAGG
AGGCGGAGTTTGCAGTGAGCCGAGACTGCACCACTGCACT
CCAGCCTGGGCAACAGAGCTAGACTCCATCTCGGAAAAAA
AAAAAAAAAAAAAAAAAAGTAGCCTTCCCTTTCTGAAGCC
ATTAGGAAGGCAGAGGAAAGTTGGCATCCACAGAGAGGGA
TGGTTTGTGACGGTGAGTCATAGCCTGAGCAGGGCAGGAC
CATTCACACAGGGAAGAGTAGATTGTTATGGGGTGTGAGA
TGCTAAGGCATCTACATGGGTGTAAAAGGGTGGCTTGCAC
CTTTCACAGAGCCTCCACAGGGAGACAAGATGTCCACATA
CAAGGGTGGCCCATTGGAGGATATCAGAGCCCAAGCCAGA
TGAGGAGGCCATCAACATGGCGCAGGGGCAGTAACAGGGA
TGGGAAATTGGTTACTTACAGGGGAAATAGATTGAAGAAG
AAAGCATTTTTCTTTTCTTTTCTTTTCTTTTCGAGACAGA
GTTTCGCTCTTGTTGCCCAGGCTGGAGTGCAATGGTGTGA
TCTTGGCTCACTGCAACCTCTGCCTCCCGGGTTCAAGCCA
TTCTCCTGCCTCAGCCTCCCAAGTGGCTGGGATCACAGGT
GTGCGTCATCATGCCTAGCTAATTCCTTTTTTTTTTTTTT
TTTTTTGAGGTGGTGTCTTGCTCTGTCACCAGGCTGAAGT
GCAGTGGCACAATCTCGTCTCACTGCAACCTCTGCCTCCT
AGGTTCAAGCAATTCTCCTGCCTCAGCCTCCCGAGTAGCT
GGGACTACAGGCACATGCCACCACGCTCAGCTAATTTTTG
TATTTTTAGTAGAGACAGGATTTCACCATGTTGGCCAGTC
TGGTCTTGAACTCCTGAGCTCAAACAATCCACCCTGTCTT
GGCCTCCCAAAATGCTGGCGTGAGCCACTGCACCCAGCCA
AGAATGGTTTTTATGGGGGACCATTCACAATCAATTTGAT
AGTAGGGAACACTCCCTTTGAACCCAAATTAAGTCAAATG
TTACCCTCACAAAAGAATTCCTCTCTTATTAGTAGACCTG
CATTAAAAAAAAAATTTACTCAATAATTATTACAGTTTTA
ATTTCATCAATAACAATTTTGCAAAATTTTTTAAATTTCT
TGTTGTAAAAGTACCTATATACTATCCTTGATTTTGCCCC
CTGGAACACAAAACCTAAAATATTTATTATCTGACCCTTT
ACACAAAACAGCTGACCCCTGGTCTCAACTAACCTAAATA
AATAAATGAGTAAATTCCATGGTTGATGAGAAGTGGGATA
TTTGAATAGTTTTGAAGTACTGCCCTGCAAGATTCTTTTT
AGTTACAAAGGGAAAAGGAAAATGTTACAGTGAGAAGCCC
AGCAGACACCAGTTTAAGTAATCAAAGCAAACATCTTCAG
TAATGGAAGAAACTGGAATTGAGCTCCACCTGCTAAGATG
CAATGGGAACCCAGATCACTCCTGTGATCGTCTTTCCAAA
GAGGCACAACCTGAATCTAATCAGAAGAAAACAAACAAAC
CCACACCAAGGGACATCTATCATATAAAATAACCGGCCTC
TAATCTAAAAGTGTCAAGGTCATGTCAAGGAAAGACTGAG
GAACTGTTCCAGACATAAGAGATGAAAGAGCCATGGCAAC
CAAACGCTATACAGAATTCCAAACTGGATACTTTTGCTAT
AAAGGAGATCCTTGGGACAGACGGCAAAACAGGAATGGGC
TCTGGGGATTAACAGGTAATACTATACCAGTGTTAATTTC
CTGATTTCCATGGTTGTATTGCAGCTATGCAGCATGCAGG
AGAACATCCTTGTTTGTAGGACATACACATAAAATTTTTC
AGGGGTGCTGGGGCATTGGTTGGCGACTTATTCTCAGCAG
TTCAGGGGGAATAAAGATTTTTGTACTATACTTGCAACTT
CACTATACATTTGAGATTATCTGAAAACAAGCAAAATGGA
AGGCTTTGACAAAGTTAGGGAGTTTTCTATTATTCTCACT
TTCCTAGACTCCCTTAGAGCTAGGGATGCACGCACAGTTC
CGGTGAATGAAACACAAGTAGAAGAGTGCTGGGAATTTAT
GGTGGAAGCTTGTGCTTTTCTGATACAGACTCCACCCCTT
CCTCTGTCTTCCTTCTTTCTGCCCAGAACATGGACGCAAT
ACTCAGAGGAAGAGCATTCTGGATTTTATAACACCAAGAT
GACAAGTATGGAGAGTAAAACCCTTACACCAAAGATGACA
GAGAGCGTGCACAAAAGATGCTGGCTGCCCCCAAGCAAGA
TGACTGCCTACTGCAGAAAGCTCTGAGTGGGACTGCAGGG
TGACTCAGGAGGACAGCAGGGAGAGGTCAGTCATTCTGCT
GTGCAGTGTGGCCTCTTCCTCCTGTATTGATTAGTATCTT
CGCTCTTGAGGTTACATACCCCCTACTGCATGTACATGGT
AGAAATACTATGAAATGGGGTGCTCCTGGGCATCTCCTCC
TACCCCTACACTCAGTGACTTCACTTAGGTAGTTCCAAAC
AGGCCATGGAAATTAGCAAACACTGCAAGGTAATGCCCCA
CCCCTACCTCCCAGACAGCTGATTGTTAAACCTTTACCAG
CATATCACTGGACTCCAGGGGCCCAGGAGGGTCAGTTGGA
ATAACCACAGCTTCAGCCCACCCTAGGAGCCTGCCATTTT
CCCTGTCCAGTGCATGCCCCCTCCTCTGTGCAGGGAGAGG
GCAATACTGCATTTACTCACTTGAAGGGCATCCTGGCCAG
ATGGTTTCCCTCAGACAGCAGTGCTAAGGAGCTGGCTAGG
AAAATATTTTCCCAACTCTGCCTGGCTTCCTTTGAACAGG
AATAAAACTGGTTCTCAGAAATGCAGCCAGTAGGTAAGTA
AATAAAGCAGCTGTGCTGTGAGTTCCAGCTGAAATAAAGA
AAACTTATGAGTCTGGTTTGCATAAAGAGAAAGCTTATGG
ATTCAGATTTTCCTCCCTTCCTGCCCTCCGGTCTCTCTCC
TACAACAGGACCCCATCTGTGCCTGCATCGCCCTCCCTGC
TTCCCCGGGGATGTGATCAGCACCTGGTTGTTCATTGGCT
CTAGTACAGGATAAACTTGCAGCTTTCTGGAGACTTGTTT
CCAACGGTGGAGCTATTTATTTCTCTTTTCGTAGTAGACA
TTGCCTAGCCTCATGGACCCTGTCAAGGGCCCATGTTCAA
GGATCTCCTGTTCTGAGCTGGAATAGCCCCCCACCCCTAG
TCCATTTGAAGTTAGGTCATTTCACTTGAGGGCCAAGGAC
AGAAGAAGGAGATGGGGAACCTAGCAGGTTTAGGAATTCA
GCTAGATTTCTGACATGCCCTGAAAATAGGTGTTTGTCTA
CCCTAAAATCTGATGGTGAATTAACTACAAGCAAGATGCA
CTTTGCACATGCACTTCATGTTAGTACATGCCGGGGGACA
CTGCAGAAATAGCTCTATTCACTGGTTTCTATTTATTCAC
ATTGTGTGTTACAGTGTGGTGTGTATGTGTATGAACGTGT
TAGGGTGTGGTCCGTTGTGAACCCAGATGCAGGTATACAT
GTATGTGTGTAGATGGGCACATGTGAGTGTCATTTTCTAG
ATGCCTGGGTGTTTAAACGTGTATGAAATTATGTGTGAGT
AGCTATGTATGTTTCTCTGTCTGTGTCTTTGTATAGGCAG
ATGTGATTGTGTGCGTGCAGGACTGAGCCTCGTGACTTCT
GAAAACCTGGTTGAAATGCTGGGAGAATGTCATCGTCTTC
TAAAAATAGAGGAGCTGAAATATTTTGAAGAGAGGATTGA
ACACACACACACATGCACACACCCCCAAACACATTTCTGT
TTTGAGATTCCCTATGTTCCCTTAAGCCCTGTGTGTAATG
GAAAAACACCAAATATTTGCAGTTTTCTGTCATGATAAGG
ATTGTTAACTTCATCCAGGGACAGAATTTTATCACTCAGT
TGTCAGGGGAAGGGTGTGGGAGGGGGCCCTGAAGGGGGAC
AGATTTAGACGAATCAAGCCTAACCTTGCTTCTCTGCAGC
TGATTCCATCTGTCTTTAAAACATCTTGGCCTGCTGCCCA
CTGTTCAAAGGGAAGGAGCTTGTCTCTAGCTGTGGATCCA
TTTGGCATACAGGCAAGGGAACAGAGGGGCCGTGGTCATC
TTCCTTTTGAGGACAAGAAGACACAAAGACATGAGATCCT
GTTGTAGCATAATGGGATTAGAACCAACAGAAAATGTCTA
CTTCTTTGTGGGTTGTGAGATATAATAAAGGCTTTCTGAA
GTGTTTATGAAGTCTGTTCCAGGTGATTCTAAGAGAAGAC
TCCTAGTTCTCTGAGATGAATTAGAATCAGTATCATGGAG
GTTCATACAATCATCAGAACAACCTCTGGAAGTTTGTTTG
TTTATTTGTTTGTTTGAGACAGAGTCTCACTCTGTCACCC
AGGCTGGAGTGCAGTGGCGCAATCTTGGCTCACTGCAATC
TCTACCTCCCGGGTTCAAGCGATTCTCCCACCGCAGCCTC
CCAAGTAGCTGGGACTACAGGCGTGCGCCATCATGCCCAG
CTAATTTTTGTATTTTTAGTAGAGATGGGGTTTTGTCATG
TTGGCCAGGCTGGTCTTGAACTCCTGACCTCAAGTGATCC
ACCTGCCTCAGCCTCCCAAAGTGCTGGGATTACAGGTGTG
AGCCACTGTGCCTGGCCAGCCTCTGGAATTTGTAAGAATC
TTATGTTTATTGGGCATTTATTATAATAGCATGGATCACT
GGCTTTGTGTGCATCAACTTATTTAATTTCCACCACAATC
ATGTAAGGATAATTATTATCCTATTCCACAGGTGAGAAAG
ATAGCACACAGAGGTGGAGACACTTGTCCAAGGCCACAAA
GCTAGTAAATGATGAAATAATTTTTGAATTTTAAAACACA
ATAAAGAGTTTAAGTAGAAGATTAAACATAGCTGAAGAGA
AAATTAGTAAACCAGAAGAGAAATCTGAAGAAATTATTAA
GACTAACAGTTAGAATATGTAAAGGCATGAAGCAATAATG
GAGGATGGAATGAGAAATTGAATAAACATCTACTCAGAAT
TCCAGAAGGAGAGAAGACAGTGAATATTTGAAGATAATTT
CTCAGAGGAGAAACACGAGTCCATAGATAGAGGATACAAC
ACATACCAAGCAGAATAAACAAAACTAAATTCATTACTAG
ACACATTTCAGAAAACCTGAAAAATAATAGAGTCAAAGAG
ATCTTATAACCAGTAAGACAGAAAAGAGAAATCACCTGCA
AAACAATGGCATAGATTTATTGTAAAATCCCCAGTAGTAA
TAATAGAAGCTCGAAGGAAGTGGAACCATATTAAGAGAAA
GAAAAAACAAACCTCTCAACCTGAAATTGTGTACCTAGAA
AAATCTATTCTTCCTAAAAGAGGGTGAAATAAAGATATAT
TCATAACTCCGGGATTCCAGAACTCATGCTTTTTCCTCTA
TGTTATACTGTTGCTACCAGTTCTCAGATAGTTTAGATCT
GAAGTTTTATAGTCAGTCATGCCTCATTTTATTGTACTTT
GCTTTATTGCACTCTGCAGACATGACTTTTTTAAAAACTT
GAAGATTGGTGACAACCCTATGGCAAACAAATCTATTGGT
GCCAATTTTCCAACAGCATGCGCCCACTTTCTGTCTCTGT
GTCACATCTTGGTAATTCTCACATTATTTCAAACATTTTT
ATTATTATCATACCTGTTACAGTGACCTGTGATCAGCGAT
CTCTGATGCTACTACTGTAATTGTTTTGTGGTGTCATAAA
CCACACCCATGTAAGATGGCAAACTCAATTGATAAATGTG
TGTGTTTTGACTGCTCCCACCAGCTTTACCCCATCTCTCT
TCTTCTCCTTGTGCCTCCCTATTCCCTAAGACACACAACA
TTGAAATTGAGCCAACCAATAACCTTACGATGGCCTCTAA
ATGTTCAAGAGTCACATCTCTCACTTTACATGAAAAGCTA
GAAACTGTTAAAATTAGTGAGGAAGGTATGTCCAAAGCTG
AGAGAGGCCGAAAGCTAGGCCTCTTGTGCCAAACAGCCAA
GTTTTGAATGTAAAGGAAAAGTTCCTGAAGAAAATTAGAA
GTGCTATTCCAGTGAACACATGAATGATAAGAAAGAAAAT
AGCCTTACTCCTGATAGAGACAAAGTTTTAGTGGTCTGGA
TAGATCAAACCAAGCACAATACTCCCTTGAGCCAAAGCAT
AATTCAGAGCAAGGCCCTAACTCTCTTCAACCCCATGGAA
GAAGGCTGAGAGAGGTCAGGAAGCTGCAGAAGAAAAGTTT
GAAGCTAGCAGAGCTTGGTTCATTAAGTTTAAGGAAAGAA
GTCATCTCCCTAACATAGAAGTACAAGATGCAGCACCAAA
GTTGATGTAGACACTGCAGCAAGTTATCTAGAAGATCTAG
CTAAGATAACTTATGAAGGTGACTACACTAAACAACTTTT
TGATGTAGATAAAACAGCCTTCCTCTTTAAAGAAGAAGAT
GCCATCTAGCACCTTCTTAGCTAGAGAGGAGAAGTCAATG
TCTGGCTTCAAAGTTTCAGAAGACAGGCTGACTCTCATGT
TACGGGCTAATGCAGCTGGTGGCTTTAAGTTGCAGTCAAT
GCTCATTTACCTTTTTGAAAACTCTAAGGAATTATGCGGC
TAGGAGCAGTGGCTTACGCCTGTAATCCCAGGTCTTTGAG
AAGCTGAGATGGGAGAATCACTTAAGCCCAGGAGTTGAAG
ACCAGCCTGGGCAACAGAGCGAGATCCTGTCTCTACAAAA
TTAAAACAAACAAACAAACAAACAAAAAACTTTAGCCAGG
TGTTATGGTGTGTACCTGTAGTTGCAGCTATTTTGGAGGC
TAAAGCAGGAGGATTGCTTGGGACCAGGAGTTCAAGGCTG
TAGGGAGTTATGATTGTGCCACTGCACTCCAGCCTGGGCA
GCAGAGTGAGACCCTGTATACTCTGTCTATGCTCTATAAA
CGGGGCAACAAATCCTGGATGACAGCACCTCTGTTTCCAA
TATGGTTTATGAACTATTTTAAGTCCACTGTTGAGACATA
CTGTTCAGGAAAAAAGGTTCCTTTCTAAATATTACTGCTT
GTTGACAATAAACCTGGCTACCCAAGAGCTCTGATGGAGA
TGCACAAGGAGATGAATATTGTCATGCCTGCTAACACAAC
ATCCATTCTGCAACCCATGGATTAAGGAATAATTTCAACT
TTCAAGTCTTATGATATAAGAAATACATTTTGTAAGGCTA
TAGCTGCCATAGATAATGATTCCTCTGATGAATCTGGGCA
AAGTTAGTTGAAAACCTTCCAGAAGGGATTCACCATTCTA
GATGACATTAAGAACAATCTAGGTCAAAATATCAGCATTA
ATAGGAATTTGGAAGAAGTTTATTCTCACCCTCATGGATT
ACTTTGAGGGGTTCGAGACTTCAGTAGGGGAAGTCATTGC
AGATGTGGTGGAAATAGAAAGAGAACTAGAAGTAGAGCCT
GAAGACGGGACCAAACTGCTGAAATCTCATGATGAGGAGT
TGCAGCTTCTGGATGAGCAAAGAAAGTGGCTTCTTAAGAT
AGAATCTACTCCTGCTGAAGATGCTGTGAACATTATTGAA
GTGACAACAAAAGATTTAGAATATTCCATACACTTAGTTG
ATAAAGCAGTGGCAGAGTTTGAAGACTGACTCCAATTTTG
AAACAAGTTCCACTCTGTGTAAAATGCTCTCAAACACCAT
CACATGCTACAGAGAAATCTTTCATGGAAGGGTCAATCAA
TGTGGTAAACTTCATTATCATCTTGTTTTAAGAAATTGCC
ACAGCCACTTCAGTCTTCAGTGACCACCACCCTGATCAGT
CAGCAGCCATCAACATGAGGCCAGACCTTCCTCTTGCAAA
AAGGTTATGACTTGCTGAAGGCTCAGATGTTCATTAGCAT
TTTTAGCAATAAAGCATTTTTAAATTAAGATATGTACAAT
GTTTTTTAGACATAACGCTATTGTACACTTAATAGACCCT
AGTATAGTATAGACATAATTTTTATATGCACTAGGGAACC
AAAAAATTCATGTGACTCACTTGATTGAGATATTCACTGT
TGCAGTGGTCTGGAACGAAACCTGCAATATCTCCGAAGTA
TGCTTATATGACAATAATTATCTTCCAGGAAATTCTTCTT
GCTTCCTCTGTTTCCTCCTGCCTCCACTATTCCTTTTAGG
GTCAGAGCATTTCTAGGGGAAAAAAAAAAATGCCATTTTC
ATTGGCTTGTATTTAAGGGAGCTCCAGGGTCTAATCCTTT
GGAAGTTCTCCTTCATAAAAGGCTCTGGGGAGTCAAAACA
GCACTGCAGACTGTCGCTGGACCCCAGTGACAGTCTACAG
ACAAGAGAGGTGGTGGGAGCAAGCACGGAGCATACCATGA
AGGCCCTGGAACCCTTTCTAGAAATCTTTTGCACTCCCTT
AGAGACCATAGCTTGGTAAACACTGCACCTTTAAATATCA
TTTCATTAGAGTGAACAGAGCCTGCAGGCACAGCATTAAT
CAACTCAGCGTTCCCTTCAGGCCTGGGGGCTGGCAGAGTT
TTGCCTTCCCTTTGTCCCAAGGTCAGAAATTACTTTGTGG
TTCACTTGGCTCAATTTCCCTTTGGATTAGCACTAAGATA
GCTTTTAACTAAAGGTTTTCTCCCCCTTGAAATGCACCAA
ACTCTCAGCTAAGACTGCTGGCCTCAGATCACAAATTCCT
CCTCCTTTCCCTCCCCTGAGAACTAACCCTGAAGGGTGAT
TGATTTACTTAACCTTTGTTGGTACAAATATGAAAGGCAG
CTGCCTCTCTTCAGCTAACATTTGAACCAGTTTATGTTAT
TTTGCTCTGAGAGCTGGCATTTCTTGAAGGTCTTCTCTGA
CCTTACTCCAGAAAAGTGGTAAGGCCTTCGTCTTGGCAGA
AAATGGGAGGAAATACAGAAGGGAAAAGGGGGCCAAAGTG
GAGAGGTTGTGAAGAGGAGGAAGGGGAGTGGTCAGCAGTG
CTGACATTCAGGAGACTGGAGACGCCAGTAGAAGAGCTGC
GGAGTCCCTCCTAAAGTCTGTGCCTCAACCCCCCCAGAGG
TCCCCTTTCCTTCTTCCCTTTCTCCTCCCCACTCTGGGAT
GGCCTATGCCTCCACTCTGCCCCCAGTCCTCTTCTTTTTC
CGGACCCCAGGACAAGAGAGGACTTTCTTCCTGGGGTCTA
AGACTGCCATATTGTCCCCCCTCCAACCTTAATCAAGGTC
TCTCAGCCATGGGCCTCTGCAAGCCCTACCCTTCCACCTT
GTATTAGTTAAGATAACACTAACTGCTATGATAAACCTAA
AACTCTCTATGGATCAAATATGATAGAAATCTAGTTTTTG
GCCAGGCATGGTGGTTCACGCCTGTAATCCCAGCACTTTG
GGAGGCTGAGGTGGGAGGATCTCTCGAGCCCAGGAATTTG
AGACCAGCTTAGGCAACATAGTGAGACGAAGGAAGGAAGG
AAGGAAAGAAGGAGAAGGAAGGAAGGAAGGAAGGAAGGAA
GGAAGGAAGGAAGGAAGGAAGGAAGGAAGGAAGGAAGGAA
GGAAGGAAGGAAGGAAGGAAGGAAGGAAGGAAGGAAGGAA
GGAAGGAAGGAAGGAAGGAAGGAAGAAAGAAAGAAAGAAA
GAAAGAAAGAAAGAAAGAAAGAAAGAAAGAAAGAAAGAAA
GAAAGAAAGAAAGAAATGCATTTATTGCTCCCATAAAGTC
CAAAATGGGTCTTCCTGACTGGCAGGCAGCTATCCTCTGA
ACAGTGATCTGTATCTGGGTTCCTTCTATTCTATGGTTCC
ACCCTCTTCATCCACTGGCTCCCAAAGTGGGAGGGGAAAA
TGGCAAAGGACTGTGTGGGGGAGACTTATGCACCAGGCCT
GGAAGAGGCTCGTGGCTTCTCCTCACATTCCATTGGCTGG
GGTCCAGTCAAATGGCCACAAGGGAGGCTGGGCAATGTAG
GGTAGCTGTGTTCCCAGGAAGAAGAGGAGCCAGTCTCTGC
TCACTCCTGCCCCTTTCTTACTTTCCTATTTTGCCCACAG
TGAAGATATCTTCACCAGGTATCTGTTAGGGCTGGTTTTT
TACTATGTGGTGAAGTTCAGCTGCTTCACTTATTTTTCTA
CGCAGGGATGCCCACTAAGTGTTACTTTCACATCAATCCC
CAAACATGGTGGTGGCTCCCTCACGCACTCCATTGAGAAG
CATTTGCAGGCGCCCTGGGTCTTGGGTGCCAGGATTGACT
GATGCAGAGTGGGTGTGATGGCAAGGGTACCATTTTTTGG
CCATCTTGCTCCAACAGCCCTTTGGGAGTTTATTTCCCCA
GCAGTTGTGTGGTCCCAGTGGCTGGGACCATCAGCCCAGA
GGCCCATCACTTTTTTTTTTTTTTTTTTTTTGAGATGGAA
TCTTCATCTTGTCGCCCAGGCTGGAGTGTGATAACATGAT
CTTGTGGCTCACCACAACCTCCGCCTCCCAGGTTCAAGCG
ATTCTCCTGCCTCAGCCTCCCGAGTAGCTGGGATTACAGG
CACCAGCCACCAGCCGGCAATTTTTGTATTTTTAGTAGAG
ATGGGGTTTCACCCTGTTGGCTAGGCTGGTCTCGAACTCC
TGACCTCAGGTGATCCACCTGTCTTGGCCTCCCAAAGCCC
AGCCAGCTCATCACTTTTTTTTTTTTCCTCGAGACAGAAT
TTTGCTCTGTTGCCCAGGCTGGAGTGCAGTGGTGCGATCT
CAGCTCACTGCAACCTCCGCCTCCTGGGTTTGAGTAATTC
TCCTGCCTCAGCCTCCCCAGTAGCTGGGATCTCGGCTCAC
TGTAACCTCCACCTCCTGGGTTCAAGCGATTCTCCTGCCT
CAGTTTCACAAGTAGCTAGGATTACAGGCATGTGCCACCA
TGCCTGGCTAATTTTTTGTATTTTTAGTAGAGACGGGGTT
TCTCCATATTGGTCAGGCTGGACTCAAACTCCTGACCTCG
TGATCCACATACTTTGGTCTCCTAAAGTGCTGGAATTACA
GGTGTGAGCCACCATGCTTCGCCCCATCACTTTTATATCA
CTTCCTTTCAATGCCCCCAGGATGACACACCCTCCTTTTC
ATTTTGCAACTTTAACTTCTCTGGGCCAGTCTCTGTGTTC
TAGTTAACCTCAGCAACTTGCAGAGCAGAACTGACTTGTA
TAAGGCTAATCGGAGAGAAGGAGCAGATTATGAAAGGCCT
TCAGAGACAGCCCTGTGGCCCAGGAGACATGGAGAAATGC
TGTGGATGGCGTGATGCAGGAAGCCACCTGCTGGGGTGAA
TGAGGAAGACTGTGGACCTGTGGCAGAGGCTGAGGGCAAA
GACAGCAGCCAAAGCCCTGGGCCAGAAGGTGGTGCAGGTG
TTGCCAAAGTGACAAAGAAATTTGGCCCTGAGGTCCCTTC
TCTACACCCTGCCCTCCCTCAGTTCCACTGTAGCTAGAGT
GCTGGAAGCTGAGTTGCAGTGTCAAGCACATGTGTGCGTT
TGTGCCTGTCCACCTGCTCACACCCCTATGGGGATCTTCA
TCATTGGCACTGACTCCCTCTCCATTATACCAGATTGTCC
ACATCACTTCCTGATGGCTAACAAGATGCGAATACATTCA
CATCCCTCCCCCAGGTGTGCTTCTCTAAGGTAACAAAGTC
CCTCAATTAATCCAGCCCTGAGGGACAGGAGAGATAGGGG
AAGATCTTCAAATCCCTAAATCTGAAAAGGAAACAAATGG
CCCAACATTGCAGTCCTTGGTATTCATGAGAAAGACCCGG
AGAGACTTAAAATTACAGACTCCTAGGCCCCTATGCAGAA
CCACTGAATGCGAATATCCAGAGGCTGAGTCTCCTTGGCT
GCCTCAGTGGCACCACAGGGAATCCAGATGCACACCAAAG
TTTGGGAACTACTGCCTTCAGGAGCCAGTTCTATAGAGTC
TGAAATAAGAGATGCTCCAGAGAGAATCTGAGGTATCATA
ATTCTGTAACATTAGCCATCGAAATGGGATTAGTAAAGAT
TCCTAGCACTTACTAACCATTTCCGATGTGCAAGTGCTAT
TCCTAAGTGCTATACATGGATTATTTCCTTCTCACGGTAA
ACTTACGAAGTAGGTTCTGCTGTTGTCTTCATTATACAGA
TTAGGAAACAGAGGCACAGAGAGAATGTTCTAAGATCACA
TAGCTAGTAAGTATGAAAGCCTAATTTGATCTCAGGAAGT
CTTACTCCAAAGTCTCTGCTCTTAACCATTATGCCACGCT
ATCACCCTTTCTCCTCTTTTAATAGGTGTGAGAGTTGAAA
GGGGAGAGGTGGTCTAGAGAAGAACTGAGAGGAGGATAGG
CTAGCTGAGCTCCATCTTTCGCACCTACCACACATCCCCT
CCACACTAAAAGGAGGATAGTGAAGGGGTTCAGAGAAGAG
ATTATGAGAAAGAAAGGCATCTACCATTTGCATTTCAGTC
TGGTCACTTAGTTAATAACTTCCCGTGGGTGCCTCCATGC
TTCTCAGGAATGGCAAAATCTGTTCACTTTGTCTGCCATA
ATTCTTTCTCTTCATTAACACCTGACAAGGTCCTACTGAC
CCTTCAGGTCTCCCTGGGAAGCCTTAGATAACTCTCCACC
CTAACAGAGTCTATCATGACTTTTGATCTTCTGCAATTAT
AGGTGTTCACATCTTCCTCTAGTTATCGTTTCTTGAAATC
AGGGACTCCACAGCCCTGTTTGTCATTGTAGTCCCCATGC
TTGGCACATAGAGGCACTCAATAAATCTTGTGGGAAAAAA
TGAATGAAGGAACGAAACATTTATTGAGCACATACTGTGT
GTCAGACACTACAAGACCTTATGGATCTTTGAAGATGTAT
GGACATATTTCCCGCTCACAAAGAATGTACAATCTTGTTA
GGAGGAACAGATGTACCCCCAAGAACAGTGAGACCCGGAG
GCATCACTGGCTTCCCATGTCACTGTAGGTCAGTCACTGC
CCTGCTTCCTCTTTTCCTCCTGGTACAAAGGGTTTATAAA
TCCTCTGAGGACACTCCCTATTCTCTTGTCTATTTCCACA
TAGAGACATCATTATATGGACCCTGTGTACTTGTGGTTTG
GAAGGTGGAGGAGCCAGGGAGAAGGACCTGGAAAGGCCAC
TTCTCGCTGGTATTGGGATGGAATGGTGGTTGCGCAGTGA
GCAGGAGAGGAAAAATGACAAAGGTCCTGGGACCCCGGGG
AAGAAATAAGAGTCTTCTCTGAGTGCCAGCCTGGGAAGAT
GAAATGTTCCTAGGGGGTTGATTTGTGTGTCTTGGGCACC
AGTCAAAGGTCGCTTTCCACAGTCCTGTTATTTAAGGGGA
GTGGGAGGGTGGAAGGGGCTGCCTCCTTATCGCTTCCTCT
CCTTAGCCAGTTCTGCTCAGAGCCCCAAAACCCTAAGACC
AGATTGTCAACCCCAGCCTGCTGCGCAAGATTTGTTTAGG
CCTTGCACACTAATTGGCTCCACTCTGGTGCTCCAGGAAC
TTAATTGTGAGCCCATCACGACCTCTTCTGTCCTCAGATA
GGAATGTGCACAGGCTTGTAGCAGAAACTGGGATTGCACA
AGCGACAGGACGTTGGAGGGTGGGGTGGGAAATCCTGGGT
GTTAAGCTTTGCCTGAGTTGATGCAAGGTCATCTTCTGAA
GGATAAGATAAAGCAACAAAGTCAGGATCCCCAGTCAGGG
CCACAGAGGTCAAGGAGGCAGAGGCATCCTATGAATTTCC
CTAGTGGAAAATCAGGTGTCAGGGCACGGGGTGGAAAAGT
TAATGGATCTCCCAGATCGTTGCTATTTTCTTTTTCTTCT
GATTGCAGACACTTCCGAAATGACTTATCCAGGCCTGGCC
AGTCCCTCAGCAGAGGCTGGATAGAAGAGGTTAGGGTGGA
GAGGTCAGCATTGCCAACAGGACTCTGGAGCCCCAAGGAA
CCCAATCTGTGTTCTTTGCAGAATGAGTCAGAACAGGCTG
CCACAGCGGGCAGCCTTGCCTGGTCACCATTCCAGGTGAC
CAGGGACCACAGCACAGTCCTTGCATCCCCATCCTGGTCC
TGTGCAGGAGGGATTGAAGCTGCTCAGGCCCAGTGCTCTG
GGACTGTGCGTCACATGCCCTAGCTGTTCATGCCCCTCTG
ACTGCAGGCCCCAGGCCTGATAACTATCTTTTTTCTGTTT
TGTTCTTGACCCCCAGTTCCTTATCCCATGAGGACCTAGA
CTTCTCCACCAGCCTTATAGTGAAGGCTCCATCCGTTGAA
CCCGTTTCTGGAAGCTGTTTCATCTCCTGGCCCTCCTGCT
CTTGCCCAGGGACAGAAAATCCCAATTAGACATCCATGGT
AGCCATTCTTAATTGATCACATCACTCTTTCCTATTTTCT
TCTGCTAAAGCAAGACTTAAAATCCCCCTTGACACAGAGC
TCCAGACAGCCACTACCAATCCATTACACCCAGCATGGGA
ACTGAATCCTATTTGCTGTCTCTGCTTTTTCCATTTGGAC
CCCTCCCAGGTCCTGCAGCTGAGACCTCTAGCAAGGACTG
CCCTCATTTTCCCTGCCCCCCACCCCTGCACCTTGCCCCA
TTTTACCAGGCTGTGCCCCAAATATGGCCAGAAGCTCAAA
GATGCTAATTATGATTTAAATTCATTTTTCCTTCTAATCT
CAAAGACTTGCATTACTCTATCCATTTTAGGAAGAGGGAA
ATTTTGAGGAGCCAAGAAGATGCAGGACTCTTATTTGACT
CTTGGTCCAAAGTTGGGGAAATAATCCCCTGATAGGCTGA
GCAAAGTTGCAGAGTATAACCAGAACCCCCAGCTACATCT
GATTTCTCACCTACTAAAAAAGCAAAGCACATAATCTCCA
TCTACCTTAGGGGCAGTCCCAGTTTTCACTCAGCAATAAA
CCCTCATTTCACACTTCTTTCCTGCTGCTTGCTGCTAAGT
ACAGAGATGTCTCTCTCTCTATATATATAACTTCTCTTGC
CCTAAATGGGCCCAGAGTCCACCTCCTGACTACCCCATGA
GTGTATCTTTGGGACACACTGACTTAATGCAGATCAAAGG
CACTGGTTTCTTACACCTTGTGTTTCAGAATCACCCTCAA
GCTTGATAACATATAGATTCCTAGGCCCCATCCAATTCAA
ACCAAGAATCTCCTGGATAAGGGCCTGAGACTCTGTGTTT
ATAACTCCCTGGATCAGTAGTCCTTAAAGTGTGATCCCCA
GCAGCAGCCACACCTGCGAACTTATTAGAACTGCACTAAC
AACTTCTCAGGTGATTCTGATGCAATTCCAGTCTGAGAAC
CCGCTGTCCTCGGTGGTCCTGGGTAGATTCAAGTTTGGGA
GCCATTGATCCAAGGGACCCTGTCAATTTCTGACTCCAGC
TGTGGTCCCTTGGCTCCATCCAGTGCAGCCCAAATGGTAG
GGAGCAAACCCTGGGACATCTTTAGTCTTCTCTAGGGACT
GGCCTGTTGAAAGGAAAAGGCTGGAACAGACAACTTCTCC
AAGGCTGTTGATATACCTGGCAGCAGTTTCTGCTGGCCGC
CAGAGAGCCAACCAAGCAAAGGCCCTTCTGAAAGGCTCTA
TTCAAAGCTGTTAAATGAGCAAACACCACCGCTTTTTTCC
TTTCCCCTGCACCTGGAGCTGTGACCAGAACTGTTGGCAA
CTGCAGCTGTGGCCCCACAAAAGGGCCAGGGCAAAAGAAG
ATCAATCCTTACCTGCTGGAGAGCTAGGCCCCTGAGAAGG
AGCTGGCCAGAGGGTTCAGAAAAGGGAATGTCCCCCAGAT
ACAGGGCCAGTTCCTCAGAGTGGGAAAACCCATTCCTCCT
CTGCATCCCTAGCACAGTGCTTACATTCAGACAGTGCCTG
AGAGGTGGGCTGTGCTGCATGCCCAGCAGATGGAGGCTCT
GGGGGTCTCTCAGACTGTAGAGGACAGGTGGACAGGCCGA
CCACCCACAGACAATTCAAGATGGGAACCTATTCATGCCC
AGTCTAGGTCAAGGCACTGTAGGGTTGCAGCTGTGCACCA
CTTCAGTTGCAGATAGAGCACAGATTTGAAACTGCCCTGT
CCTTCAAGGTCCACATCACATGTCCAGAACAGGGCTCTGT
GCTGCACTGGCCACTGCCCAGACGGAATGACATAGTCGTG
CACCCTGTCTCAGGACTCTAGCAGTCTGGACCATTTCCCC
AAGGCCAGTACAAGTCTTGGTTTCTGGTTTCAACTACAGT
TTATTTAATCTCCCATCTTCTGATTCACTTGCGGACCAAG
AATCAACCCTCTGGTATTTTATGAAACCATAAGGCTTTCA
TTATGTCAAACTTGAAATCCAGATGGACTCAAACCCATCA
CCACTCATGTTCCAGGAAACCTTTCTTACCAGCCGTATGC
TTGGGTAGCCTTTGTGCCCCTTCCTGGATCAATCTCCTTA
TCTGTAAAATAGAAGGATACCATCAACTTCACAATACCCT
TCCATCACACTGCAGTCACTTAACAAAGCTTAATTGCCTA
CTTACTTTCTGCTTTAAGTTGAGAAGCCAGTACGCAAGGC
CACAAAATGGTAGAAGTGGGGTCTGAGTCTGGATTTTCTG
TCGTCCTACATAGAGTATCATGGTAGTAAGTTGAATTGTG
TGCCCCAGAAAGATAGGCTGAAGTCCTAGCCCCCTGTGAA
TGTGACTATAATTGGAAATAGGGTCTTTGCAGATGTAATC
AAGTTAAGATGAAGTCATACTGGATTAGGGTGTGGTGTCT
ACAAAGAAAAAAGAGGCAGGTTTGGGTACAAAGATACACA
AAGAAGGCTATGTGAGGACAGAGGCAGAGGTTGGAGTGAC
GCAGCCACAGGCCCAGGAACGCCAAGGATTGTTGGGAGCC
ACGGGACGCTAGGAAGAAGCAAGAAAGGATTCCTCTCTGG
AGGCTTAGAGAAAGTGACCCTGCCCGTATCTTGATTTCAG
ACTTCTAGCCTCTCAAACAGTGAAAAAATAGATTTTTGCT
TTAAACTACCTAGTTTGTGGTAATTTGTTCCAGCAGCTCT
AGGAAACTAACACTAACGTTCTCCCCCAGACCTGAAGCAC
TGCTGCTGACCTTTCTGTGGCTGGCCCTATTCCCATCGGC
AGCCTTTACCCTCCTGCTGATCCCCAACTTTATCTGGCTT
TCCATAAAATAACATCATGTTTCACATGTGAGCCATGCTT
TTGTTGGTTTTTTAGAGACAGAGTCTTGCTCTGTCACCCA
GGCTGGAGTAGAGTGGTGCCATCCTAGCTCACTGCAGCCT
TGAACTTCTGGGCTCAAGTGAGCCTCCCACTTCAGCCTCC
CAAAGCACCAGGAGTACAGGCATGAGCCACGGCACATGGT
CAGAGTTTTAAGGCTTTTGGTCTCATTTTATGATGTGAAA
ATTGAGGATCAGGGAGATTAAGGTGATTATCCTGTGATGC
CATGACAAACAGGTGGAACAGCCAAGACTGAACCCAAATA
TTCTGACTCTTAAGCCAAAGTTCTTTTTCTTTAAATTTTT
TATTGTGAAGTGTAATAACACACATATAGCAATGCACAAA
CACAAATGTATAGCTCAAGCAAAGCAGCACAACCCATATA
AACACCATCTAGGTCAAGGAATAGAATACTGCCTGCCTCC
CATGTGCCCCCTGGCAATCCCTCTCCCTTTCCTCCGCCCC
AAGGCTACTGCTGCCCCATGCCAGTCCAGTGATGGGAACA
CGCATCCCATTTCAACCTTGGTGTCACTAAGAATCACTGG
AGGCAGCAGAAAAAGATGGAAGCCTGTATATGTACTGGGG
GAACCCCCTGCACTCCTTTCTCTAAGGCTCAGGATTTCCC
TGAAGCTAAGCCTCTCTAGGGCTCTTCCCCATGGCTTTCT
TTAGAGATGTCAAAACAAAACACAGCACACAACTCTTAAC
TGGTCTTGACACTTTCAGAATCGTAAAAGCTGGGAGTGGC
TGACAAATTTTTTTTTTTTTTAAAGCAGTAAAACCATAGA
CTTTGAACAAGAAGGGAGGGAGAAGGGGAGATCAGAAGGT
ACACCCAAGGGCTGGGATCATGGATGGTTAAGGAAACAAA
GCAATAATTATCAAGTCCCTGAGAATAGCCTGCCCACCAC
ATCCCCCTCCCTTCCTCCTACCAGAGACATCTCTGCTATA
CCAGCAGGGGTAAGCAAGACCCACAGGAGTTTACCCTAAT
CTTGCCTAGAGGCAGGCGCAAGCCACATGGCTTCTAGTCG
CGCCTTCCTGTCTGAGTTTGTTATCCCTCTCTTCACCAGG
AGTCTGCACGCCTGCTGTCAGTATCAGAGGATAGATAGGG
CAGGAACAGGGGAGAGTAAGAGAACAGGGACTAGTCAGAA
GGCTCCAGCCAGGAAATTGAGCCATCATTCCCTTGCCTGA
CTTCTGGAAAGTCACTTAATGCCTCTGGGCTGCAGATCCT
GCCCTCTGAAGCAAGGACAATGGGTCAAGACCCTGTGGCA
ACACTGATGCAGACATGAGATGCTCCCCAGGCTCCCAGAT
GAAGACAGACAAACAGAAGGATCCTTTTGTAGTAGTGAGG
CTTCAGCTCACACCGCCCAGGCTGCCACAGGGAGACTTGA
TGCAGCTACTTCTGCAGATGCACCTGCAAGGCAGGAAAGT
GAGGGGCTCTGGAGGGAGGACAGGAGCCGGAGGGAGTGAC
AGCTCAACAGCTGTCGGTTACAATCAATGCCTCAATGCCA
CTCTCTATCTGCTGGCAGGCCTGCAGCGGCCAAGGCACTG
GAAAAAGGCAAGATCATTACAGGCCTGGATGGAAGGGCTA
TCTCTGCTCAGTTGTCCTGTCTGTTTTCCTTAAGCCAGAG
TGGGTTAGATCTCTAAGCCCATGGGGAAATTCATACTACT
AGGGCTGTTTTCTGGAAAACAAAAACAAAAACAAAAAAAA
ATTATGGCCTGAGTTCCAAGAAGACTGGCCTTATGGACTA
GGAATTGGAAGCTTTCCATTTAGTTCTGATATCTGCTACT
TACAGTGTGCTTGAGCAAGTCACTTCCATTCTTAGTTTCA
GTTTCTGCATCTGACAATAGTAACAATTTTTAATTTATTG
AGCACATATTATGTGCTAGGTGATGAGGTGGATGTTTAAT
ATGCATTCTCTGTAATATCAGTCCTTTCTACCTCATGGAG
ATGCTGTGAGGATCAAATAAAAAATATGCTTCCTCAAAAA
CTTAACAGAATTACCAACGAACCAGCAATGCTGCTCTGAG
GTATACACCCCCAAATAATTGAAACAAAACAAGCCACTCA
ATAAAACACTTGTTATGAATGCTCATAGCAACTTGATTCA
AGTAGCCAAAAGGTGGAAACAACCCAAATGTCCACAACTG
TAAACAAGCCATAGTATATACAGACAATGGAATATTACTC
AGCCATAAAAAGGAATGGAGTACTGATACATGCTAAAACC
CGCATGTCCCTTAAAGACATTGTGCTAAGTGAAAGAAGCC
AGACATGGAATCCCATGTTTTATGACTTATTTTATATAAA
ATATGCAGAATAGGTAAATCCATAGAGACAGAATAGGTTA
ATGATTACCAGAGAATCATGGGGTGTACTTCTGGAGTCAC
AAAAAAAAACTGAAAATAGAGACTGGTGGTGGCTGCACAA
CATTGGGAATACACTAAATGCCACTGAATTGTACACTCTA
AAATTGCTAATTGTATCTTATGTGGACTTCACCTCAGTAA
AAGATAGAAACACCTGTCCCTGTGGAAGTCTGTGCACTGT
TTAAAGTCATGGCTCAGGAGCACAGTTTCCATGTGGAGCA
CCCTCTGCAGGTTGTTTAGCTTTTTTGGTTTTTGATTATT
TACAAATAAACAACCGCCAGCTAACTCATTCCTCTAAAAT
GAGAAGGAATGGGGGCAGCTTGCCTTAACTTTCCCACACA
AGCATATTGCAGCCATGCTCCACTACATATGGTTGAATTC
AGCCTCCTGGGTCAGTGTTGTTGCCAAACTGCAGAGGCAT
ATGTTACCCATGCATACACTGATGTGCCCACAGGCTGTGG
TGCTCGGGAGCACACAGTTCCCACATGGAGCCCCCTCTGC
AGTAAGCAAATGTGCCCAAGAGCTCCTAATTGACCCATCT
CAGGCAATGGAGGATTATCAGTGAACATGATGAGTTTCTA
TTAGCACCAAGCCACTTCCTACACAGCAATGCTTCATCAC
GGCTCCGATAAGGCAAGACAGGCTCCAGAGACAATAGTAA
GCAGCAGGCCAGTGGAGAGTGGGAGGCTGCAGAGGCAGCG
GCCATAATGCATTATGCAGGAGGGATTTGCTTTCAGCTAA
TTAATAGTGTGCCACACTCCCTGGCTCCTTCTCCCTAGCT
GATCTCCAAGCTGATCTCCACTCCTGCCTCCCTTCAGGAG
GGTCCCTGGAGAAGCAGGGATAAGAAGGGGAGCCAGGGCC
TGGTAGGGATGGATATGCACCATGGGAAGAGGGGTGGCTG
AATCATTGCTGCTCTCAGCACTCTGGGACTGGTATCCAGG
CCTCCTCCACTGATTGCACTGGGTTTTATACTTTACATAA
AGATCCCAGCAGGGCTGAGCAGACAGGGCAGTGTTGTGGT
GTTCCTGACTCATCAGGCAAAGGCTACTTTCTTAGACTGC
CAAGGAGGAGGAGTCATCAGCTCTCTTATATTCATCCCCC
ATCCCTCGTCAGGACACAGAGGTCTAGCAGGCACCTGGTC
ACCAACTCTCGATCAGCTACCTTGCTGCTTCTGAGGTCAC
AGACCCTAATGAACCTAGATAAATTGGACCAGGTGACCCC
TTTGAATTGCAAAGCTGAGAGAGGAAGTGAGTGCATGCCA
CTGGGCTCCTTTGCCCTGGGTTGGCACTGCAGTTACCACA
TGAACTGCCAGAGGCCCTGCCAGCAGCACTCAAGGTTCCC
TCGACCTAGTGGCCAAGCCCACTCAACTCCCGGATGCCAT
GGGCCTTAGATGATGGCTCCTTCGTGTCTCCTTGCATTTC
CTCCAGGCCTGGGAGGTACTGAGGCTTCATGAGAAGCTGC
TGGCAGCTGACGGCTGTGCCAAACTCAATGTTGCCATGTG
GTTGCCTCGATCATGGCACAGACAGGGGTCTGGATGAGGT
TTTGTGGGAAAGGAGAGGGAGCCAGTAAAAGCCGGTCAAA
CTGCTTGACCCATCGCCCTCCCCTACACATGTGAAAAGAC
ACACACATACGCGCACACACACACTCATCTCTGTATACAG
AATACAGAAGAGAGGAGAGGGTTTGTCAGAGGTGGTCCTC
TGTAGTTGGAGTGGCATCCAGCTTAAAGCCAGGAGCGGGA
AGAAGACAGGAGGAAAAAAAAAAAAAAAAGAAGAAAGAGG
AGGAGGGAGGGGAAGTAAACATGAAAGAAACAAGAAAAAA
TAGGAACACAATCTGACTTGCCTTTACCTACAGCCAGCTG
GTGCTCCTTCCCATCCCTTCATCTATGTTACATTAGAAGA
GGGTCTCACACAGCAGAGAAGACACTAGTTAAAGCATCAA
CTTTGTGCCTGCACCCCAGTCACTTCTTCCACTTACTTAA
AATGCTGGCTGATGATATCCCCACACATCTCTGAGCCTCC
ACAGGGTTCCCAGTCTAGGGTTGCAGACACAGGTCTCTAA
GGATAACAGTATGATTAGGTAAGCACATCTCTCAGCTACT
AACCTTTCAATTCTTTATTTCCTTCCAAATAACAGCACTT
GTTCATGTCAAATGCCACTAATTGGTGATGCTAGCTCCTC
TTCTTCTACAAATCCACAGTAGCCAGCTACAGACCAAGGC
CTTTCCGACTTAGAGGACCGCCTCCTGCTCCCTGCTTCCT
CCCACTCCTCACTGCCTCCTCCTCAGCTCCCTTCCTAGTC
ATGCCTGCGGCTCTCTTCCCTCCTGTTGAGGCAAGATGGT
GTGTCTGGCAGCTGTTAACTCAGTGCAGTTTATCAAACTG
CTATCTACAATGTCCTAGGCATGGGTGCAGAGCTGGGGGA
GCTGTTCCTTCAGTAATGTCAGTACAAACCAGGGCCAAAG
TCAAAGAATTGGGCAAGGATACAGAAAGAAAGAAAAGGTT
AAAAAGGAAAAGCCTTCCTCTTATGTACCCTCCAGGTTTG
GTTTTCATGGAAACCTGGTTCTGGCGGACAGAGAGGACAG
GGTAAGACAGGCCCGTTGCAGTAGGTAGGGTGGGTCCTGC
TGTGGCCTACCACGATCTGGCAGGAAGCTGGACGCCACAT
GGAGACCCCAGGGACAGATCTTTTGGAGTTGAGGCTTTCT
GGGAGAGCTGTTTTTCAACTCGCATTCCCAGGTGGGGAGA
GCTGACTCTTTCAGACAAGTATGGGTTGTAATGCAGGTCT
CAGGGCAAATGCTGAGTGCCTCAGCGGCCACTCCTTTCCA
CCATTGGTGAGGAGGGAGCCTTGGCAGCAAAAGAAGCATG
GATGGTGAAGGGTTGGCAGTGGCTGTGAGAAGCCCAGGAT
AATCTTTCTGTATATTTCTCTGAGAAGGATCACTGACAAC
AGCTCCTGGTGGCCCTCAGGCAGGTGTTGTAGTCAAAAGA
ACCCTGACCTTGGTCCCAATTTACTCCATCCATTCATTTG
TTCATCCTTTCATTCATTCATTGGTACTATATGCCAGGTA
CTGGGCTTGTGTTTAAATCTCAGTTCATCGAAGATTCAAA
TGATTAATTGAGGCTGGGCACAGAGGCTCACGCCTATAAT
CCCAGCACTTTGGGAGGCCAAGGCAGGCAGATCCCTAGGT
AGAGAGATCGAGACCATCCTGGCCAACATGGCGAAACCCC
ATCTCTACTAAAAATACAAAAAATTAGCTGGGTGTAGTGG
TACGCACCTGTAGTGCCAGCTACTCCAGAGGCTGAGGCAG
GAGGATCACTTGAACCCGGGAGGTGGAGGTTGCAGTGAGC
CGAGATTGCACCACTGCACTCCATCCTGGTGACAGAGCAA
GACTCCATCTCAAAAAACAAAACAAAACAAAAACAAATGA
TCAATTGATTCAAAAGATTGAAATGATATAGGTAGAGGAC
CTAGTCTAGAGTCTTAAAAAATATTCATTCCCTCTTCTAG
TTCTCCAGAAAGAAGGCACCTCCTTCTAATCCTATACCCC
ACACCCCAGTGATCTCCTTAAACCAGAATGCATTTGCTCT
TAGAAGATGCTATTTCATTGAAATTGATGAAATGGGGAGC
TGGAGAAAGAGGGGCCAATGGAGAGAGGGGTAGGTCTGAA
AAAATGTAGCAGGCCAGATAGAAATACCTTAAGGTGGTGA
AGTTTGAGAACTTCTCATGAGGCTGGTTGCTGGCCGGCAG
ATGGGGGAGAAGCAAATTCTCCTACAGGGTGTGTTTCTTA
AAGTGATTGGAAATTTAAGAAGTAGGAGATGGGGGAGGGA
GTGAATCTTTCTGTATCTTGATTGAAGATCAAAACAATTT
CTATTCTTGCAAATTCCCTTAGAAATACAGCCTCATAGGG
ATTGGGAAAGGAATTTATTTCTTCACAAAGCTTACCAAGC
AGCCTGGCTGGGAGCCATCTGGCAGTTTTCCCAGCAGGAA
AGTTATGGAAGAAGCAACAGTGCCCCCCAAGAAGCTGCAG
CAAAAGACATAGGGACATAGGGAGATGGGTATGTGAGTTC
CTGCCCCAAGGAAACCTACAGCCAAGGTGCTTTCCCAAGA
TGCAAACAGGCAGCTCTCAGAGCTCTCCCTCCGGTGGCTG
AGGACCTGACCAGTCAAGAAGAATGGCCTAAAACTGTGCC
ACTCAAGTTGGGACAGCTAGGAGTTCATAAAACCCCAGAG
AAGCATGGTGAGTCTAGAGAACCATTTTTATTCAAGGAGC
TTTGGGGAAGCAGGGAAATTCTATTGAAATAAACATGAAT
GTTTGGTAAGATAAAACGCAAACTTTGCATGATTTGTTAA
CATCAAATGTGAGACTTGTCTTGAGTGGGCTGCTTTAGAT
TATGCCCCTTGATCACCTGGGGGTACACAATCATCCTTCT
ATCCCTTTCTGGTTACTTCTTAAAGAAAAGTTTGAACAAC
CCCTCTTTTCGGAGCTAGATGTTTAAAGATTATTTTAGAG
GTCATTGTGTCCATCCCTCACCTCTGGATAGCACTCTCAA
ACCTGACTACACACTAAAATCATCAATCAATCAATAAAAA
GGATGCCAGGCACCGTCTGCAGAGATTCTGACCTGGAGGG
GAGCCTGGGTGTGGGTGTTTTCCAAAGCTCCTTGGTGGTT
CTGATTCGTGGCCAAAGCTAAAAACCATTCCTCCTTTATT
TGGCTGAGTGTGGTGGCATGCACCTGTAGTCCTCGCTACT
TGGGAGGCTGAGGTGGGAGGATCACCTGAGCCTTGGAGGT
TGAGGCTACAGTGAGCCATGATCGTGCTACTGCACTCCAA
CCTGGGAGATAGAGTGAGACCCTTTCTCAAAAAAAAAAAA
AAAAAAAAAAGAGAGGGAGAGAGAGAACCATCCCTCTTAA
ATGAAGGGCTGTACTGTCAGAAGCTTAGAGGTTCTGGGTC
TGCTAAATCCCTACTTCTGTTCTTTTTCACAAATGTCAGG
TATGTCCTCTCTTTTCTTTCCAAGCTGCCACCACCTACAT
TCTACTAAAATAATCTTCCCTTCGATTTTTCAGTAGATTA
GGACATAGGGTCCTCCTTTCTACCCACCAACTAGTCTCTG
GACAAACACCCAAGGCAAGCACTTTCTAAGCATCTAGCAT
ATGCCAGATGTATACTGGATACTTACAATTGTTTCAAAAC
CACCCACTGAGATAGGTGTTAGTCATCCCCACTCTACACA
TAAGGAATCTGAGGACCAAAAAAATTAAGGAAATGTTCTA
GATTTCTAGAATTCCAAACCATTCCGTCTGACCCAAAATC
CACCCCCTTTCCAAGATAACAATGATACATTGGCTTTCCT
AAATAGATCCCTCTTTTTAAGAGGTTTTCTTTATCTTAAA
AAAAGCTGTCTAACTATTGCTTTACCATAAGGACTATACA
CAGGCAAACAGACAATGGAAGAAACTAGAGTTAAAGAAAT
CTCACACATTACTAGGGATCATTATTCTGGGTCTTCACTG
AACTCCAATGGAACTAGAATCCAAGTTCTTAGACCTTTGG
ATGGGCACATGGGACATGTCATGCTTTTCACCTTAAAGAA
ATGTCCCCACCCATCCCAGGTAGGAGCTACCCTGTCTCCT
TTGCTCAAGGGAATTCATATGATGCTACTGCTTAAGTGGT
ATTCTTGGTCAACTCTTCCCCCAACTCCAAACTTGTTTCT
TAAATTGCTAAGACTCAGGACATCTCTTCTGGGATGCTCT
GTACTTGGCTCTTCGATGCTGACCTTTTCCATGACCCACT
GTGATATGGTCTGGCTCTGTGCCCCACCCAAATCTTATTT
TGAATTGTAGTTCCCTCAATCCCCATGTGTTGTGGGAGGT
ATTTCATGGGAGGTGATTAAATCATAGGGTCAGTCCTCTC
ATGTTGTTCTTGTGACAGTGAGACAGTGAAACAGTGAGTG
AGTTCTCACGAGATCTGATAGTTTTATAAGGGCTTTTCCC
CTTTTACTCAGGACTTCTCTCTCCTGCCACCACGTGAAGA
AGGATATGTTTGCTCCCTCTTTTGCCATGATTGTAAGTTT
CCTGAGGCCTTCCCAGCCATGTGGAACTGTGAGCCAATTA
AACCGTGAGTCTTTTCTTTATAAATTACCCAGTCTTGGGT
ATTTCTTCATAGCAACTTGAGAACAGACTAATATACCCTG
TGTAAGTAAAATATTTTCCTATCTATCCCCTGAAGATATT
TTTCCATAGCTGTAGACAGTTCTGAACCAACCCTTCCCTG
CTCTCTTGCTCTTCTTGGGGATTTGATTATTCCGGTCACC
AAAAGTCCTGCTGTACCCTTGGCTAGCTTCTCTCTGGTTT
AAGTTGCCAAAGTAGATTTACTAGTCTTTGTTAAAGTCTA
ACTTCTTCACCTTTCATTTATTCAACTAAGGGTTAGAATG
GGCCTACCACAGACCAGCACTTGGCCAAGCACTGCGCTAA
CTTTTGAAGGCACAACATCATTGCCTCTTTCCTCAGGGAG
CTTCCAATCTATTAAAATAACCAAGAGTGGATGCTGCTGA
AGGGCCATCGCATGGCAGCCTCTCTACTAGGAGCCTTTAT
TCTTTATCTCATTTCATCCTCCTGATGGCTAACAAGGTTA
TGGTTATTGTCCCCATTTTATGAATGAGGACACTGTGTCT
CATTGATGCTTAAGCAGTTAGCCCAAAGTCACAGAGCTAG
TCAGTGGTAGGGCTGGAATTTGAGAATATAACTACATTCC
AAGCCCATGCTTTTTCCTCTACACTGGAGATTCTATATAG
CAGAGTGGTTAGAAACTCAAACTCTGGGAACAGCCAGACT
TAAGTTTAGAATCCCAACTTGGCTATTTAATTACTATCCA
ATCTTGAACAAATTAATTAACTTTTCTGAACTTCAATTTC
CTCATCTGTAAAAATAAGGTATAATAATACCTATCTCAGG
GTTGTGGTGAGAATCTCAGAAATGGTAGCTGGTATTTTAG
CTAACTTAGAGCTAAACTATTTTAGAGCCAATATCTAGGA
CGGGCATGTTAGAGCTAATATCTGGGTCTGTTCTCTCCTG
CAGTCATGTAATTTCTTTAATAGCATCCTGGAAGCTGGTC
TATCTTATGTTGGTTTCTTCCAACAGCCCTCAGCACAGTC
TGAGGGACACCATTAGTTCTTGGCTCATTTGCAGAACAAA
GGTGAATATCACGTACAGAGTCACTGAATGGTCAAATCCT
CCAGCCTTCAGGTTTTAGGTTATCCCCTCTGCCTCCTTCC
TTATTCAAGTATCTCTCCCTGAATGACCCCCATTTCCTGA
CTCAAATACACTCATACCTTCTACAAAGAGGTCTTCTGGA
ATCCATCATGTCATCATCATGTTAACAATATCAAGCATGC
AGTAAACACACAGTAAAAATAAGAGATGCTATCCATTAAA
AGAGAGAGGTTGTTCTCTGTCTTCTTTTTAAACAGCTTAT
TGCTAAAAGGAAATTCTAAAACCCTCAGGCATCTTCTAGA
ACTTGGAAGTTGAGATCTTTCTCCTACTGCAGTTCAAAGA
AAACAAGTATTTCTCCAGCTCCAACATCTTCATGGCTCTC
ATCCTTCTGGAAAGAGGACACTCTCCATGATGAGGACTTC
TAATGACCCTTTGGTGCCAAGGGAATAGGGAAAAACATCT
CTCTTGGAAGCTTTGGGACACCATTGTTGGGTGCCAATGT
AGCCAAGACTTTCCATCGAAACATCAGACTAGGAAAAACT
ACCTCCCTGGCATCAAGAGTTTTCAGGATGGGCCAGCAGC
AGGGTCTGGATTATATAATATCGCCATGGTCATCTTTCTG
TTGACCTCTGTATACTCAATTCAAGAAATCTGGTTGGATG
GATTTTCAGTCATACCCTCTTGCCCTCCACCTTTCCTGAG
TTATCTGGGATCAGAGGCTGGGTCATGAAAACAAGGGTTG
TTGAGTCTTGTGGGGGATGAGAAGGAAGGAAGGGGTTGGT
GGCCACAAGAACGTCACTGTGTCTTTGCTGGTAGGAACTT
GAGTCAGAAGGGACTTCGTTTCTCCCAGACAGGGTGGGTC
CAGCATCAGAGGCAATGAACTTTGCCTAGTGATTGTGGCT
TAACCTGTACTTTTCTGGGTAGGGAGGAAATAGCAGTGGC
CTGAACCCCTGGAAAGTCTAAAGGTTTTCCTGGCCTGGTT
GGTGGTGGTTTTTCCACCCAGCATTGAGTATTGAAGACAG
ACAGACTCTGTGGGGAGCCAAAAATACAATTCCTTTCATA
ACCCTTTACTGACTGCCTACTAAGTGCCAACGCATTGTGT
GCCCAGCTGGGACAGGGGCTACAGAAATGCATGACATTTT
CTCTCTCTTTAGTCTAGTGACTGCATAGTGCTGGCCAGAC
ACCCCCTAGAAGATACTGGTGTCCTCCTTCACAAGCGGAC
TCCCTCAGCAAGCAATCTGGTGGACATCAATATCTCATTC
TTGGCTTCCCATGTTGAAGACAAACTCTGCGGGCCTAGAT
CCAGGAACCAGGCAAACAAAGCAGCAGTGGTCAAAATGGA
GGTAAAAACCTCCACTAAAGGTTAGAGAAAGGAACTTTTG
AACAGTGAGTGATTCCCTGGAACTCTGCCGCCTGAACTGG
TCCCAATCGTCCCTTCCCATCCTTCCTTCATCCCATACCT
GCCTTGAAACCGGATGGATAGCTAAACACCTGGTGCACAT
CTCACCGCTTTAGAAATGGCCAAAAATCCCATGGAGATAC
TGCCTTTTTAGTGGTGCCTGGTTGGGAAGAATCCTGTCAC
TATTTGGTTCCCAGACTTTGCTAACTTTCATTGTTAGTAA
ATGCAGAATTAGTCAGCATGCTGGAATTAAAAAAAATAAA
CATCTGTACTCAGTGGTGAATCTGTCCAGGCTATCTAGGC
TCATTTAAAAGTGTTTCCCAGGCTCGGTTGCCAAGATCAG
TGTCCTCCATTGAAAAGTGACTGCTTTCTGGACTCAAAAA
TGACTAGAACGTTATCCGTGTGTTATTCATAAGCATTTTC
ACAATCAGGCCATTCTGCTTCACTCATGAGGTCAGAGTTC
GCTGCATCCAGATCTGCTTTATTATAAGCAGGCATTATTC
TTTGTGTCTCCAGCATTTAGGATCATGCTTGACACATAGT
ATATGCTCAAATTTATTAAATGGAAATGAAATATGGGCGG
GCTGAGGAAGAGAACCCCTATATGCCAGCCCCCTCTCACC
TTTGAACTCCCCTGCCCCCGAATTCAGGCAGATAGGGCAA
TGACAATTGAGTTTCATCTTAGTTGAGGCCAGCCCAACAG
CAAGGTAGTCATTGCCCCTCCACTCTGCCAATCCTCTGTG
CTAGAGTCAGAGGAAAGTGTGTGTGCTTTGAAGTCATGTA
GACCAAGGTTCAGATCCTTGTTTTGCCACTTACCAGCTGG
TCACTTTATATCACTAAAACCCTAATTCCTTGGCTGAATG
CAGGGTCAAAAACTAAAAAAAAAAAAAAAAAATTAATCCT
GACAGAATGAGGTGACACAACAGAGGCAGGTCGGAGTCAC
TGCCGTCGCCATGAGCCATGGTAACCAGTGTGAGCTTGCC
GGCTAGAAGAATAGGAAAAAGCAGAGTGACTCAGTTAAGG
GAAAACGCCGAGATGACGGGCTTTCTGCTGCTGCCGCAAG
CAAAGGGGCTCAGAGACCAAGCAGTAGAAACAGAAAAAGG
CAAACAAGAAGAAGGAGGAACCTGAGTAGCTTTGTGGCTT
CGTGTCCAACCCTCCTGCCCTTCGCCTGTGTGACTGGAGC
CAGTACCACCACGGTCACGTTTCCTCCTGCAATGCCCGCA
GGTCACAGCACCCATGGTCTCTTTTTGCCCTGAGTCTGCA
GCGGGTCCTTTTAGTGCTTCCTTCCCCTCAGGTAGCCTCT
CTCCCCTTGGCCACTCCCAGAAGTGGCAGGTAGGGGCTTA
CTCCTTCCCTGTGTTATTTTATTCCTGTGGGGCTCACCCC
AAAGTATTAAAAGTAGCTTTGAAAAAAAAAAAAAAAACTA
ATTCTAATGCAAAATATCTACTGTTATCATTGATAACATA
AGCAAACCACCTAGTCTATATTAGGTGGTCAGAAAAGGCT
CATTCATTAAGTTTCATCTTTTTGAAATCTCTTCTTAAAT
TCTGAGAAGAGTGGGTCCCTGACAAGGCCCTTTCTGATAG
CCCTCATGCTAAGTCAACAGCTCAAACCTACTGGAGAAAC
CAAAAGGACCATCTGCCTCGACACCTCTAAATTCTTCAAA
TTCAAGTCATCTCAGGGTTTCTCAGTTGGTATTTTTTTAA
GATAGAGGTGTTTCTTTGATGTTGACATAAGCCAGTTAAC
ATACTTGAGGAGAGAACATTTAGGACACATGAGTTTACCT
AAACTACCAAGATTCTGTGTGATCCAAATTATAATGGTTC
TCAAATGTTTTCTTCTAGCCTCTAAAGTCCAAATTCAGAT
TCATATGTCCAATGGTCTACATGCATCCCCAAGGGAATGC
CTAACAGGCATCTTTAACGGCATATCCAAAACATAACTTT
GGTTTTCTACCCAACTCGGTCCCACGTCACCTTTCCCATG
TCAAGAAATGTTACCACCACCCACCCAGTTGCTCAAACTA
AAATTCTAGGAATCATCCTTGACTTTTCCTAACTCCTCAA
GCCTTGTCAGTTCTCTGTCTAAAATATAAGATCTGCTCTT
TCATTGCACCAGTCCAATCTGCCATGACCTCTCCTTGAGG
CTGGGCTGGAGCCTCCCTGCTTCCACCCTGGCCTCCCTTC
TTCACACTGCAGCCCCTCCTACATGCTTTTAAAATGTAAA
TTAGATCCCACGCAAATCAGTTCCCATGGCTTCTCCTGCT
TGAAACATGTTGTTTTTTAAACATTTAGAATAGGCAGGGC
AGGGTGGCTCACACCTGTAATCCTAGCACTTTGAGGGGCC
AAGGTAGGTGGATCACCTGAGTTTAGGAGATCGAGACCAA
CCTGACCAATATGATGAAACCCTTTCTCTACTAAAAATAC
AAAGAATTAGCTGGGCGTGGTGACGTGGTGGTATGCTCCT
GTAGTCCCAGCTACCCAGGAGGCTGAGGCAGGAGAATGGC
TTGAACTTGGGAGACAGAGGTTGCAGACAGCAGAGATCGT
GCCACTGCACTCCAGCCTGGGCGACACAGCAAGACTCCTT
TTTCGATCTCCCGACCTCGTGGATCCACCTACCTTGGCCT
CCCAAAGTGCTGGGATTACAGGCATGAGCCACCACGCCTG
GCCAGGATTCCTTCTCAAACAAATAAACAAACAAACAACA
ATAACAACAACAAAAATTTAGAATAAAACCCAAATCATTT
CCATTGCCTAAAAGTCCTTTCATGTTACAGCTCCTGCCCA
GCTCTCTGACCTTGTCTTTCCCTGGCTTAGGAACGTTATG
GCTGTGAAATGGGTAGGACAGAGTGAGCATCAGCTATGTG
CCAGGTCAGAAGCCTCACGCACATCACCTGATACAGTCCT
TGCTACAACCCAGCAAGGTAAGTGTTATTAGCTCTGAACT
TGTTGTGAGCATCAAGTGGAAGTGGATGATGCTAGTGTAT
AAGTAGTGATCAACAAATGTTGGAGTCTGTGCCTTTCCTT
TTGTTCCAGTGGTGGAGGTGGGCAGGACCTGTAGCCCAGA
AAAATCCACACTGCTTAGAGGTAGAATTGGAACCAGAGCC
AGCTGTCCCTTGTCATGCATGCTCCCTTATCCACTAGTCT
GATGACCTGTCTATAGGCAGAGCTGAGAAGGGTGAGTTCT
GGCTCTCTGGGGGGGCTTGTGGGTTGCTGAAGGAGTTAAG
ATGTCTCTTACCAAACCCTGGCCCTCCCCATCCCTGCATC
TGCGTTTGTGGCTTTAATGAGAAATCCAGGCGCTTCACAA
GAGACTGTACAAATAACTTCTAGGGCGCCACTAACTCATT
CAGCAGAAAGAGACCCAGGGCTGCCAATGTTTCAGGGAAG
ATAAGTGAGTGGAAAAAAGGTGATTTTTATAGCGTCAGGC
GGACAAGAAGGATTTGTGTGGTTGAGTGTGAGCTCCGCCC
CTGCAGCAGTGCTGAAAAAACCAGGATCTGGGCTCCTCAG
CCCCTCTTCACAATATTTGATTAGGAATTTGGGGCGGGAC
CCTGGTCTGGCACAAACGCGCACACTCTCAGTAGACTCTC
TCACTCCTCTCTCTCTTCCTCTCTCACACATTCTCCAACC
CAAGAAGGCCAGACTGAGGGACGTGGTCACTCTCTGAAAG
GTTCAACTCGAGGTAAGTATAGTCATTTTACTTCGGATTT
GTCCCTAGCATTTCCTTAAAAGAAATAAAGGAAAAGTGGT
AGGGGATAGGGGAGGCAGGGAGGGTTCATTCCTCCTTCTC
CACATCTGGGCCATGACCCCAGGGATGCTGGAGAGTGGCA
AAGAGGGTGTCTAAGGGAGGGGTTCCAGCCCTGTACATTT
CTCTTACAGTTCCTTTATGGGTGCTGAGGGGACCTCCAAT
TATCAGGCATGAAAAAGTGAAGGACCTTCTGTCTAGGGAA
GCTTCTTCCCTGCTACTCATAAATCGCACCACGCTGGGAG
TGTGGGCATTTTGAAGGGTATTTCAAGACCTGGATGTCCC
TGCAATCTCTCTTATAGAGGGGTTTGGTACATAAATGCTA
TTATGAGAGAGGGGGAAGGTTTTGTGTAGAGTGTGTGTGT
GTGTGTGTGTGTGTGTGTGTGTGTGTGTGTGTGTGTTTGG
AGTGGAAGGGAGAGAATAAAAAGAAGTGTTGAGAACTGGC
CATGTCCAGAGAGCTGTGGATTGAGGTGGGGATGCAGTCC
AGGTGAGGGGATGGCCTCTGGCTTGACCTTCTCCACTGAT
AGGAGGGAGAGATCTTTCTCTAGAGTGGAGAAATGAAAGA
ACAGCAGTAGCTCCTGAGTAAACTTCCCCCAACTGATAGA
GTGGCAGTCCTGGAAACTTTTGACCTTACAGAAACTCTGA
GCACAGGAGGGCCTCTAGCATTATGGGAAACAATGTAAGA
GTATACAACCCTGAAGCAACATTGCTAAGAGATGGGGTGG
GGTAAGGAGAGGCATAAGATCCCCATCAAACCCTTTCAGC
AGCCATGGCTGTAAGAAGAGGCCAAAGTGGGAAGGGTGCA
CAGCCCCTAGAAAGCTGAGTCTGAAGGGGAAGGTGGCTTT
TGTCTGCCAAGATGCCCAGTCTGAAAGAAGGAGAAATGGA
GACAGAGGCTCCCTGTGCCAGCCCTCCAGACAGCCACCTT
GGTCCTGCAACAGCCCAGGGCTGTGCATGGAAAAATGCTC
TGTTGGCAGCGGGCCGCTCCATTCGTCTTCTCTCCTGGCC
AGAGCCAGGGACCAGCCAGCTTGCCCAGGCAGTGGGCAGT
TGGGTCAGCTTCTCCAAAACACTGTGGCTCTTTGTCTGAG
GCCTGAGGCTGCCTGTGGGTGAGCCAGGGTGCCTGCTCCT
CTGCAGCCTAGGAACTGATAGGATGAAGTGGGCCCAAGGA
AACTGTTTTGAGGGGACAGAGAGGTCTGGGATGGATGGTA
GTCAGAGGGTAACTCTGTTGAGTGTCACAGTTGGGGTCTT
TCCCATCAGTTCACTGGATCTGATGATGTTGGCTTTTATA
CTCCTTTCTTTCTCCTATTTACAGTTGCCAACCCCAGTAG
GCCCAACAGCAATGTGAGGGCTGTATGTGACTCTTCCAGG
CCAAGAAAGGTTCTAAGGTTTCTCTGTCCAAGGGTGACAC
TCAGGAAGATGCCCACTGCCCACAGGAGTATGTCGTGCAT
TGGCTATAGGTAACCAGGGTAGGGTACCCAGGCCACACCT
AGTCTCTTACCTTCCATACCTTTAGCTTCCCTCTCAGATG
ACATCAGACCCCACATTTCCTCTTCAGTCTGCCCTGTTCC
TATCTCATTAGCATAACAGGCCCAAAAGCAACAGGCTACC
AGCAATGTGGGGACCTAGACACAGAGCCTGGTCATCTAGG
TGTCATCGCTGGGAGCAGGTAGCTTGGGAAAGGAGAGGGG
AATGTCAGGATCCCATCTTAAGTCGCTTTCCCTTGAGCAT
ACACAAGAATTTCCAATCTCTAGTTCTTCTTTTGGTGCCC
CTCATTCATTTCTCTTGGCCCCACATGGCTCTTGCATGAT
GCCCATGGTACAGCATGAGAAGTGCTAACACCTTACTAGG
CACCACGGAAGAGAGAAGCAGAGTAACTCAGACTCCACAC
ACTGAGTACCTGCTTTAGAAGACAAGTGCCACACCCAGTG
CCAGGGTCCCCAGTCTGGAAAGGATTTGTAACTGCTGTAT
GAAGACCCTGTCCCAGCCAAGTTGCATGTGTAGCCACAAA
CTGCTAACCAGTGAGTTTCCTCACTCAGCAGACTGTTACA
GATGATGGCATTTCGGAGGGCAGCCTGAGCCTTGTGGTGG
CTGCAGAGGGACCACACTCCTCCCCAGACACTCAAGACCA
AAAACTCCCAGCCTGCCCAAGAGACCAAAAGATTTTCCAG
ATGTAGTTCAGCTCTTCCCCTTTGATGTGTCAAGCGGCTT
CTGGAGGTCTCCCATAGACATGGAAAGGGCTTTCTCCTTG
GACTCTTAGAAAAATACGATTTCCCTGGAATATCCAAACT
GGATTTGGGTTCAGATCTGAAGAGCATCCCACTACTATCC
TCACCACCACACCACAAACACAGGGATTGCTGTCGGCTTT
TCAGCTTTCCCACAGGACTTTCAGGGTGCTAGAGGCGCCT
AAGAATCTGCCCCTCCAAAAAACATGCAGCCCTTCCCACT
CAAAGACTCTGTCTGTGACTCTATGACCAGGGGAAAATGC
ACTTAACTCACCCCAAATAGTCATGGTCCGGCTGGACCAA
GTGCAGAACCAGACTGGGAGGAGGCACCAAAGAAGCAAGA
GCAAGGCTCCTGCCCTCAGATATTTGACACTGAAGTCAGT
TCTGCATAGCTCAAAGCCTAAGGCTTGCCTGCTCTGCCTC
ACTGCCTCTGTGGAGTCTCATTCATTCTGGCTTGCTCTGT
TCTCTCCCTCTTCTCGCAGAGACAAAATGCAGTGGACCTC
CCTCCTGCTGCTGGCAGGGCTCTTCTCCCTCTCCCAGGCC
CAGTATGATGATGACCCTCATTGGTGGTTCCACTACCTCC
GCAGCCAGCAGTCCACCTACTACGCATCCCCATGACCCTT
ACCCATATGAGACTCCACGAGAGCCCTACCCCCTATGGGG
TAGACCGAAGGGCCAGCCTACACCTATGGCTCTCCATCCT
CTCCAGATCCCCGCGACTGCCCCCAGGAGTGCGACTGCCC
ACCCAACTTCCCCACAGCCATGTACTGTGACAATCGCAAC
CTCAAGTATCTGCCCTTCGTTCCCTCCCGCATGAAGTATG
TGTACTTCCAGAACAACCAGATCACCTCCATCCAGGAAGG
TGTCTTTGACAATGCCACAGGGCTGCTCTGGATTGCTCTC
CATGGCAACCAGATCACCAGTGATAAGGTGGGCAAGAAGG
TCTTCTCCAAGCTGAGGCACCTGGAGAGGCTGTACCTGGA
CCACAACAACCTGACCCGGATGCCTGGTCCCCTGCCTCGA
TCCCTGAGAGAGCTCCATCTCGACCATAACCAGATCTCAC
GGGTCCCTAACAATGCTCTGGAGGGGCTGGAGAACCTCAC
AGCCTTGTACCTCCACCACAATGAGATCCAGGAAGTGGGC
AGTTCCATGAGGGGCCTCCGGTCACTGATCTTGCTGGACC
TGAGTTATAACCACCTTCGGAGGGTGCCTGATGGGCTGCC
CTCAGCTCTTGAGCAGCTGTACATGGAGCACAACAACGTC
TACACCGTCCCCGATAGCTACTTCCGGGGGGCACCCAAGC
TGCTGTATGTGCGGCTGTCCCACAACAGTCTAACCAACAA
TGGCCTGGCCTCCAACACCTTCAATTCCAGCAGCCTCCTT
GAGCTAGACCTCTCCTACAACCAGCTACAGAAGATTCCCC
CAGTCAACACCAACCTGGAGAACCTCTACCTCCAAGGCAA
TAGGATCAATGGTGAGACCTTGGCAAAGGGAGGCGGGGAC
TGGCTGTCTATTTCACTTGAAAGACACTATTCTGAGTGCT
AGTGGCAAAACAAAAGAAATAGAAGTAGGGGAACCAGACA
ACACAAATGAAGCAACTTGACAACCAAGCCACACCCCTGT
ACAAAAGAGAATACACTTATACTAAATAGCAGTGCTAAGA
CAATTCAGTGGGGAGTGGGTTGGTACAGAAGAAGACTTTC
CAGGAGAGGTAAGTTTCATTCCAGGTCTTCAGAGATAAGC
GGGCACGGGTTGGAGGGATGCAGGACGAAGCTATTCTGGG
ACGGAGGCTTGCCACAAAGGAGCCAGCCATTTTCACAAGT
CACCTGTCAATGTAGGGGACAGCTGGGAAATTGCATGTGT
CTGAGAGGAAGGGGTCATGTGTCGAGAAGCAGTAAGAGAT
GAGTCCAGAGAAGTTTAGGAGGGAATAGTTCAAAGGGAGG
GAGATTTAAGTTTCTGTCTTGGGAGAATGGTGAGTTGAAG
GCTGGTTCTTACTCACTGTCCCAGAAGAGGATAAGTTCTC
TTTTTCCACTTGATCTACTCTTGTGTCTACAGCCTGGTCT
TGTGTTTTGGTGTTTATTTGTTTTTTAAACATAACAGTTG
GTGGACAAAAATGTGCAGCCTTTCAGAGCTGAATGCGGCA
CTTGTTCTGGTCAGTTCTTCCTGGAGTACAAGGAGCCCCT
GGTGGCAGGGCAGAGATCCTTCCTAGGGTAACATGAGCCT
GACTAACACCAAGCCTAGGACACTGGGCTTCCTGTTTCAT
AAGCACTTCCCTGCAATGCCCAAAGGAAAAAAAAAAAAAG
ACTGCCTACCTGACTCTAAGAAATATTCATTTCAGATGGA
ATTATCTAGCTGATTTTCAGCTCCCTTTCGTCTTAGGATC
TTGTATTCAGAACATGCTTACATTACCCGAGGGCCTCTGA
TGTCTTAATCCTAGCTGGAAGGTACTGAGCCAGCACTTAA
CCTCCCTTCCTCTGTCAGCAAAGTCCTCTTCCTTCTGGTG
AAGGGAGGACTCATTAGCGACCACTGGTAAAGGGCTTTGA
AGTGGAGCCTGCTGAGATAGAACAGCACCATCAAAGCGCT
GAGAAGCACTGAGTCCTCATCCTCTGCCTCTCATTCCTTT
CTCCCCATGTGCTCAGGGAACAGATCAGTCATTGAGCAAG
ATGTTAACAAGCTGGACAGCCCTCTGAGTGAGAGAGGCAC
CAACCCCAAAGGGCAATTTGGGAGTTGACAGTTGGGTGGG
CAAAGCAAAGAGGCATCTGTCTGGACCTTTAGTTTGAAGT
GCCTGACACCATCATGAACAGCCTAAACTCTTTTTTATTA
AAACCCCTCTTTCTTTGGGGTCTTCTTATTCCCAAGGTGG
GGGTTGAGGGGTCCTCTAAGACACCTTGAATATGTTGCAT
GCTGCAGACGTTTGACATTTCCTTGTGGCTGTCTATCATC
ACAACAGCAGTTACCGCTACTTACCTGCCACACACTCTGA
ATCCAGGAGCAGTCACATCAGAAATGTCATGCCGTATGCT
GTGCTTCATCCAAGTTGGACCTTGAAACTGTGACAGCAAA
GAGCGCTGTCATGGGAAAGAATCTATTAGCACCTACCCAT
ACAATCAGAGAAAGTTAGGGTGGAAAAGGCTTCATCACAG
CCTCTTATCGTTCTGCCTTCATGCAGAACCACATCTGTCA
CTCAAATGGGAGGTGGACCACCTCTTCCACATGCTTGTCA
GAAAATAAAATTAGTGCAATTTCCTAAGGTCCTGCAAAAA
AATTGTCTGTTCAGTCAAACAACCCCAAAATTTTCAGTGT
CTACTCCTAAATTAATTCTTGTGGAATTTAAGTCCAAGAG
CCATGACTAGGTGTCGTTTAGTCTTTCTCAGCCTTCTTTT
TAGACAAAATAACACCAATGCTTTGTTTTCCTTAAAGCAG
TGAATTAATATATGTAAAGTGCTTTGTCCAGGGCCTGGCA
TAGAATTTAAAAACTAATGATAGCTATTATTATTAGCCTT
TCTTCTCATTGCCACTTTAAAGTTGACAGGCAGTTTTTGT
TGTTGTTTTGGGGAAAGAGAGACGCAGAGAAGGTAAAGCC
ATCTCTAAAGGTCCCCCAGAAAATGTAGATTAGAACCATG
ACCTAAAGGGCCTAGAGCCAGGCATCTCTGACTGAGAATG
GTGAGGAATATCTCTCTGATGCAGACCACCAGCAGGAAAA
CAGCTCCCCAAGCTCAGCCCCTTCTCCTACAGCAAACGTG
AGGGGCATCTCCCTGCAAACCAGTCAGGGACTTGGGGATG
GGGGGGGGTGGGTGGAGGTGGGATTGAAACAACCTTCTGA
GAGAGGAGCTAAAAGAAGAACAGGAGCTTAGGGGTGCACA
GGGGACTCAGACGTGGTCCTCTCCTCCCCACTTCCCTCCT
CCATCGGTATCTCCCTCAGTTTTTCCAGCCTGGCAAGAAC
ACAGCTCGGAATGTTATTCGGAAGCTTTGAGATCCAGTGG
AGTAGGGCGGGTGCACCAGTAGGAATTTGGAAAGACTTAT
GTCAGTATTTAATTTGGGCTAGAAAAATGTCCTCCAGTGC
CTCCACGCAGAAGCCTGTCCTATTCATGGGCTTGGGGAAG
ACGGTGGGGGGGGAAGGGGGAGGGGGTGGGAGGGAAGGGG
GGGTGGGGTGCGGCTCACAGTACCCAGTGTGTGGCTAGAA
TCCATATACACTGTGTGTCTAGCTCCCCACAAGTATGTCC
CATATTTACCTATCCACGGCTGGGATCTGGAATTTTAGCA
GACAGTCTGAGGGCTCCAGGCTGGAAGAGAATCTATCACA
GAGCCTGCAGTTTCATCCTAAATAGGGCGGGAAGTGATAC
TTAAGCTGGGCCACTTTGCTTCTTCTCACCCCACTGCTCT
GCTTGTACACAGATAACATAGACCCAGCCCAGTCTAGGCT
CTGCCCCCAACCTGCCCACTCAAAGGCCACTTAGTCTAGT
CCTTGGGACCAGAAAGGAAACATCCAAAAGCATTCCAGAA
ATTCTACCCCACCGGGAGTATTTTCCAAAGACAGGTATTT
CCCAGTTTCTGCTGCTTTTCTCAGTGTCTTAATTTTCTTT
GGGCCTAGATTTTCTGTGTTACGTCTGCAGTAGAAGTTAA
TTTGCTGCAACCTCACTTCATCTCATCTTGGTCTGTGCTT
AACAGAGACTGAAAACCATTGAAAACGCTGATTTAAAAAC
ACTTTTTTCATCAGCCTCTTAAATTCTTCATACTGTCTTT
CTTGGAACTGTCTTCTTCATAACTATAACCTCCCCCAATA
GGAGCCCTCATGGTCACCCCTAAGAATAGAGTTAGAAAAG
CCCCTCCCTCTCCTGTTGCCTGGCCCCAGGCTGACACACC
TCCTGACCACTGCTGCAAGCTGAGGGATGCCTCTGGTACA
AAAATGGCATGCCCCAGCTCTGGGTCTACCCAAGTATTAC
AGCTGCTAGGGATGTGTCCATGGACAATCCTAACCTCAAG
ACCCAAAGGGTAACTTTATTCAAACCCCCTTTGCAGAGAA
TGATGACAGGAGCAAGTTTCCTGAAAGCCTCATTCTCCAT
GGTAAAGACAGCCCTGCGAGGCTTCCTCAGCTTTCAATGG
TGACTCTTGCTGTCTCTGCTGGAGTTTTAGCTGAGTTCTT
GGCTTTTCCTTTCAAGTTACTGACCCAGCAGACTGGAGGC
AGAGTGGTTGATTTGTCGAAGAGGACAACCAGAGGGAGAA
CAGGGTTAATAGCAACAGAAACATTTATACTAAAACCAAG
CAAGCAGAACTGTTGTCTCTATTAGAATTCTGCGGTTTAG
GGGAAAATCTTAGGAGACTTTTTCTGAGGTTTAAAAGAGG
GAGTAGATTGTAATCATATTAAATGCAGGAGGCAGGGAAA
TTATTTATTTGACTTTTGAGGTCCCTAGCAGCCCCAGTGC
TCTATGAGTCTCCAGCTTCCTTTAAACTCAGAGCCTTGCT
CACTGTTCCGGCAGTATTTAGAATGGAGACGTGCAACTCC
CTCAAAGCCCTGACACACAAAGACACTTGTCTCTCGGCCC
AGGCTTTCTCTCTTTAATTTCCTGCCACTTTTTCTATCTG
CAAAGTAGCAGGAGATATTTAAGATTTAAGTCCTTCCATT
TCCCCAGTCTTCTTTCTCACAGCAGTTCAGCAAATCCCTC
CCTCTCCAAAAGCAATCAAGTACTTCAAGGTGTCTACAGT
TGGTCTTTGGCTACCCTCTGCTTCCCACTGCTGCCCACAG
CTTCCCCCCCCCATACCCCCCACCCTGCCGGAAGGAAGGA
AGGAAGGAAGGAAAGAAAGAGAGAGAGAGAGAGAGAGAGA
AAGAGAGAAAGAGAGAAAGAAAGAAAGAAAGAAAGAAAGA
AAGAAAGAAAGAAAGAAAGAAAGAAAGAAAGAAAGAAAGA
AAGAAAGAAAGAAAGAAAGAAAGAAAGAAAAAAGAAAAGA
AAAGAAAAGAAAAGTCCCGGAGGGAAGGACACTTAAGAAC
ATTCCTGACCCTGCAGAGTAAAGTTCAGGTTGGTAGTTAG
GAGGTGAGCTGCAGACGCCGGCACAGTCCTCACTCTGTCC
CTAGTTCTGCCCCTAGTGGCGTCAGTCAGTATGACTCCAG
TCCTGGAAAATATCGGCCCTCCACCCGCACGTTCCATTCC
TTTTATCTGAACTGCTTCACAGAGGCAAATCTCACTGTGG
CTTCGGGTTCGTAATCGGGGCTTCTCTCCCCGACCCGTGC
TCCTCTTGTCCCCACAGAGTTCTCCATCAGCAGCTTCTGC
ACCGTGGTGGACGTCGTGAACTTCTCCAAGCTGCAGGTGC
TGCGCCTGGACGGGAACGAGATCAAGCGCAGCGCCATGCC
TGCCGACGCGCCCCTCTGCCTGCGCCTCGCCAGCCTCATC
GAGATCTGAGCAGCCCTGGCACCGGGTACTGGGCAGACAG
ACAGCCCCCGTGGCATTTGGCTTGATGGTTTGGTTTGGCT
TTTGCTGGAAGGTCCAGGATGGACCATGGGACGGAAGTCC
ACGGGCTCCCTCTGTAGTCTTCTTTCCTGTAGGTGGGGTT
GCGGGGGGATCAGGGACAGGCAGCCTTCTGCTGAGGACAT
AGGCAGAAGCTCACTCTTTTCCAGGGGCAGAAGTGGTGGT
AGATGGAAGGATCCCTGGATGTTCCGACCCCATAAATCTC
ACGACTCTTAAGTTCTTCCCAATGATCTGAGGTCATGGAA
CTTTAAAAGTGGAGTGGGCAATAGTATATAACCGTACTTT
TCTAACAATTCCTGGCTGGCTGTGAGCAGCGCTTGACAGT
TCTCCCTCTGTGCTGGGCTGGTCGTGCAGTTACTCTGGGC
TCCCATTTGTTGCTTCTCAAAATATACCTCTTGCCCAGCT
GCCTTTTCTGAAATTCACTTCACCCACCCCACTTTCCTCC
ACAGATGCCTCTTCTGTGCCTTAAGCAGAGTCAGAGACCC
CAAGGCATGTGAGCATCTGCCCAGCAACCTGTGGAGACAG
CCCACACTTTTGCCTGAGGGTGAAAGGACACCAGGAGTCA
CTTCTATACCTCCCTAACCTCAGCCCTGGAAAGCCACCAG
ATTGGAGGTCACCAGCATGATGATAATATTCGTGACCTGA
CATGGGAGGAGACAGCCAGCCTCAGGCTTAGATCAATGTA
TAGGGCTATATTTTGGCAGCTGGGTAGCTCTTTGAAGGTG
GATAAGACCAGAAGAGGAAAGGCCAGACTTTGCTTATCAT
CAGCATCTGCAATGGGGCAAACACACCTCAAATTGGCTGA
GTTAAGAAAGCAGCCCCAGGAGTTCCATTCTTGCCCAGCA
CTTTCTGCATTCCAAACAGCACCCTACCTGAGTTTTTATC
CACAAAGGTAGAGGCCACATGGTTTTTAAAGCATGAGAAA
CATAGTTTGTCCTCTCCTTTTATCCAAGCAGGAAGATTCT
ATATCCTGATGGTAGAGACAGACTCCAGGCAGCCCTGGAC
TTGCTAGTCCAAAGAAGGAGGATGTGGTTAATCTGTATTA
CCTGATTTGTCCTAAGGCCATAGTTAAAAAGTACCAGCTC
TGGCTGAGGTCCATGAAGCCCAGGCCAAGCAGCCAAATCT
TGCCTGTGCTGGGCATGAAACCCTCCGCTTTCACATCTTT
GAGCTATATCCCCATTAGTGAAGATGGCTTTTGCTTTATA
GTTTGGCTGGGGGGCACTTAGTTCTTCCCATTGCAAAAGG
TAACGTTGCCTGGGGCTTAACCCACCTGCCCTTTTGGGCA
CTGTCGGGATGAAGCCATCTGGGGAGTCAGGGGCAAGGAC
TGGTGGAGGAGAGTTAGCCCAAGTCTGGGCTCTGCCCAGA
TGCCATCACATCCCTGATACTGTGTTTGCTTTGAATCACC
TTCCCTGAGAAAGGAAGAGGGGATCTTTGGACTATGTTCT
TGGCTCTAGACCTGGAATCCACAAAAGCCAAACCAGCTCA
TTTCAACAAAGGAGCTCTGATGCGAGGGGTAAGGCTGCCC
CCTGCCCCCGGGCTCTTCAGAAAGCATCTGCATGTGAACA
CCATCATGCCTTTATAAAGGATCCTTTTTACAGGAAAAGC
ATGAGTGGTGGCTAACCTGACCAATAAAGTTATTTTATGA
TTGCATCTGCAAGAGTGGAGTCATTTAAAGCAGACTGCAG
GAGGGTTACTTTAGGAGGACCTGGTGAGGTCGCAGGTCAC
ATAGACCTTGGACTGATGAGCCCTCTTTCTAATCTATTCT
GTTCGGGCAGATGAAGCTGAGAGGAAAAAAAAAAGAAAAA
AAATAGTCACTTATATAAAAGCTCTACTTAGCAAACTGTG
TTCTGGAAGTTCTTCTTTAAGTCTAACTTCAATCTTCTCT
ACACATTCCCTTCCATATTGTCCCCAAGAGATACAGACTA
ACTGGGTTTTTTTTTTTTTCAACCCTTTCCACCATCCTCT
CTTGCCAAGCCAGTAATTCTAGATCTGGCTAGTCCTGGGT
ATTGTTGTCTTAACTGCTTCTGCCCTCTAGTGGCAACTGT
GCAGATCTGAGGGCAGCCAAACCTGCCAAAGCCTACTGGC
CCTGGAAGAGGAAAACAAGCCTTTACCCTCTATTTGTTTT
CTTATTCATCCTCTGTTCATATCTTGAAAGCCTTTAGGTG
CCCGATGTTGTGATAGGTGCTTAGCAAATGTCGTGTAAGT
TAGGAGGGCAGACTAGGCTTGTGCCTTCGGAACAATCCAC
TATTTTCTGATAGGGAAATAACAACTGATATTTATTGGGC
ACTAAAATCTGTACCAAGCATATTGCAAATGTCACAACTC
CATCTTAAGCCAAAGTAAACTAATTTGACTATAATTCTCT
GACGTGAGAGTTAGGCAGGAATGCTAGTGTGTGAAACTAC
CAGAAAGAAGTCATAGCTCTAACCACAATCCTCTCTTCAA
GGACAGCAGATGAGGCCCCTCTGCCTTGGATCTCCAGTAG
AGGAAGATGCCATGTGGAGGAGACAGAGACATGGCACATA
GGGCAGGAATTATCCAACTATAAGGAGGAATCCTCTGCCT
CTCTGTTTTTGCTTCTTAGCAGCTCCCATGAGCATCCCAA
CCAAGACAGAGCAGGAAGAGGAATGGGAGCCAGCCCTGCT
GCAAGGCTTCCCTTGTTTCTAAACCCAGTGCTTTGCAAGA
AACAGAGTAGCAAGAATAGACAGTCCCTCAGGCTCAGTTG
ACTTTTTTTCTTTAGGCTGCCATTTGATCAGTCTTATTAT
GTGCTGAGGGCTTTACTTATTTAGTACTCTTTGCCATTCT
CTACCATGGATATTATTATTTTCACTATTTTACAGAGGAG
GAAACTGGAAACAAAGACGCAGAGGTCACCCAGGAAGGAC
ACATCAAGGCCAGGATCTGACCCCCGCGGTCTGTCTCCCC
AGCCTGTCAGTTTTGCAATGTTATTTCCACTGTGCTGTCC
TGAGGATCCCTGTATTGTTGGATTATTAGGTGTATGCAGG
AGGCTTGTGGGTCACTGGCTGTCATAAATGGAGAAAGATC
ATCTTACTTTTTTTGGAGATGGACCCAAATCCATTCTGCT
AGCATTCACAGTTCCTTTATGAATTTCCTATTCAAAATTC
ACTTTTCATCAGTAAATGTTTAGTGAGTGCCACTGAGCAG
GAACTGGGGATACTGCAGAGAACAAAAGCAAACAGCCCCT
GCCCTTGGGGGCTTGTAGTCCACTGCAGTGACAGTCCTTG
AACAACAGCAACAAAAATCACACTGAGGATCATGCAGTTA
CAGACTGAGAAAGGGCTGTGACGATGAACATAGGTCTGCA
CGAGGATTATCAAGCAGCCTGGCCTAGATACTCTGAGATA
CATAGTAATCCAGACAAAGAGATGGAAGGGCCGGTCCAGG
CAGAGATAGCAGCATGCATACACACCCTAATGCACAAGGA
AGCTTCTGAGACATTAGACAGTGAAAAAGGCTGCAGCACA
GAGAAAGGGAGAGAATTTCAACTGATCACGCTGAAGCAGT
AGACAGGGGTCAACCACTTACTGCCTTTATTCTCTTATTT
CAGACACAAGTACAAAGAAACTTAGCTACCACCACCTCAA
ACCCCATGTCCCAGGGCCTGCCCTACAAGTAGGCTCACAG
TTCTGCCTTGTAGCCACTAGTAGGCAGCATCTCACCTCGC
ACCACCAGCCTTTTCTGAAACCTTTAAATTGCAGCCCACT
TTTTCCCAACTTGCTTTTTTTTTTTGAGGAGTCTGGCTGT
GTCCCCCAGGCTGGAGTACAGTGCCACAATCTCGGCTCAC
TGCAACCTCCGCCACCCGGGTTCAATCGATTCTACTGCCT
CAGCCTCTTGTGTAGCTGGGATTAGAGGCGCGCGCAATCA
CGCCCAGCTAAGTTTTATATTTTTAGTAGAGATGGGATTT
CACAATGTTGGTCAGACTGGTCTCGAACTGACTTCGTGAT
CCGGCCGCCTCGGCCTCCTAAAGTGCTGGAATTACAGGTG
TGATCCACCGCGCCTGGCCTTTTTTAAAAAAAAAAAAAAA
AAAAAAAAAACAGCATGTCACTCTCGCCCAGGCTGGAGGG
CAGCGGCACAATCTCAGATCACTGGAACCTCCACCTCCTG
GGTTCAAACAATCCTCCTGCTTCAGTCTCCCAAGTAGCTG
GGACTGCAGGCATGCACCACCACGCCTAACTTTTGACTTT
TTTGTAGAGATGGTGTTTCATCATGTTGCCCAAGCTGGTC
TCCAACTCCCGGATGTAAGCGATCCTCCCGCCTAGACCAC
ATGCTTAGGCTTACAAAGCCTTTTTAAAGGATTACAAAGG
AAACTAATTACATTGAAATACAGTTACCAAAATATAAAAC
ATATACATTTTTGATATAATAATATATACGTTTCTTTATT
AATTCGATAAATAGCAAGATCTAGCAACAGGTCTAATTAA
TTATAGTCATTTCAAAGTATTGATGCATGTAAATGGCATA
TCAAACTATTTTAACAACTGTAATGTAATATAAAAATATC
TTGGCCAGGCACGGTGGCTGGCCAGGCACCGTGGCTCAGG
CCTGTAATCCCAGTATTTTGGGAGGCCAAGGCGGACGGAT
CACGAGGTCAGGAGATCGAGACCACCCTGGCTAACACGGT
GAAACCCCGTCTCTACTAAAAAAGAAAAAACAAAAAATTA
GCTGGGCATGGTGGCGCATGCCTGTAGTCCCAGCCACTCA
GGAGGCTGAGGCAGGAGAATTGCTTGAACCCAGGAGGTGG
AGTCTGCAGTGAGCCAAGATAGAGCCACTGTACTCCAGTC
TGGGCAACAGCAAGACACCATCTCAAAAAAAAAAAAAAAA
AAAAAATTGTGATTTCACCTGGTGACAAAGCCTCAGGTAC
TGCTAATAATACTACAGTTTGTTACTTTCATAATTGAAAG
GAATGCTACATTTCTGTTAGATGTATGAAAAACAAAGATA
GGGCTTCTCATTTCTCTCTAAGTCAAGCCAAGGAAAGAGG
CAGAAACATGGATCGTAGAGGGAAGGCAAGAAAAAATAGG
TAAAAACAAAAAATTAGCTGGGCATGGTGGCGATGCCTGT
AGTCCCAGCCACTCAGGAGGCTGAGGCAGGAGAATTGCTT
GAACCCAGGAGGTGGAGTCTGCAGTGAGCCAAGATAGAGC
CACTGTACTCCAGTCTGGGCAACAGCAAGACACCATCTCA
AAAAAAAAAAAAAATTGTGATTTCACCTGGTGACAAAGCC
TCAGGTACTGCTAATAATACTACAGTTTGTTACTTTCATA
ATTGAAAGGAATGCTACATTTCTGTTAGATGTATGAAAAA
CAAAGATAGGGCTTCTCATTTCTCTCTAAGTCAAGCCAAG
GAAAGAGGCAGAAACATGGATCGTAGAGGGAAGGCAAGAA
AAATAGGCAAATCATCCCTTTTTCTCTCTATGAACACAGC
TCAATCACTCAACAAATTTTTACTGAATGCAAACCTTGAG
CTAGATAATGTGTCGGTAGTTGCTGCATTTAGTATATGAA
AGATGAATGTAAAGTTCTCAAGGTCCTTGCCATGGCATTT
GATAGAAATAATAATAAATAACATTTGTTTTGCGTTAACC
ACTTAAAAAAACACCTAGTTCATTCAAGAACCCATGAGGT
AGTTTGCTATAAGTACCAATTAAGGCATAGGGACAAAATG
TTCTTTTTTTTTTTTTCCAAGGGTGGGGAATGATGAGGGG
TGGGGTCCAGGAATGCTGCAGAACAACCCCAAGCTCCCTC
TCACTGGGGGCATGCAAGGCACTTCTTTGTTTGTTAGCTT
TGTTTGCTAGCTCAGCCATTTATTCTACTAAGCACTCAGA
TGCAGGGTCCACAGTTGGCATATATCATCAGGAGATTCAG
TATCCTGTGTAGACCTCAAACTCTCCCAGAAATTATTCTG
CCTCGGACACACAGATGGGAGCCAGTAGACATGACTCCTG
TTGCCAGCTGAGCCTCTGGGTACCTAGGCTACCAAGTTGT
GCCCAGACGGAGCAAACACATTGCTCAATCTTGTGGCAGC
CCAAGTTTCCAGAGTAGGAAACTTTTCTGGAAACTAGGCC
ATGCCCATATGTGCTGCTAGAAGAAATGGTACAATAAATT
GGACCTAATTCTTGCCTGGACCGTGTGGTCCAGGGAGCAG
ATGAAGGGTGAAATGAGTCCAGAAAGATGGAATGGACAAA
AGGAGCAACCAACCATGATGGGCTCCAACGGAAACTGCAA
ACACTAAAGATAAATGAGCTGTTTCCATTCATGTGTCCAG
ATTGTGAGCTACACGTAGGGTAGAAAGAACAAAATTACAT
TTGACCCAGTTTAAGAAATAAAAACAGGAAATGGGTCAGA
GTTCCAAGAGGCAATAAGAAGACCTACCTACATAAGCAAG
AGCATTGGAAATCAGAGGGGTCAGTCTTGAACCTTCTTAC
AACCCACCAGAAACAGAGAATCAGCAGCTTTGTCCTTGTA
TTCTACCGCAATAATGCCCACATTTTCTCCACAGGTGTTC
ATCAGAGCCATGAGTCTTGGCAAAATAGGACTCTGGAGGC
AGGCAGAGACAACAACAGAAGCATGCCATCGGTGCCAGGC
TTAGCTGGCAGTCCCAGAGGTAGATCTGAGTCAGATACCA
AGACCAACAATGGCAGTTTGCACAAGATGGTGTGGGGAAA
GCTATTCCAGGGAAGGAGCCAGAGAACTCAAGTCCCAAAG
AAGAAACAGATATATACAGTCAAGGTATATACACAGTCAA
GGTGTCAGGGGCATAAGCAGTTCCAAGCCCTGTAGCAAGG
GTAAGCCAGGAGCAGAGGGGATGTCCTTATGGCAGCAGGG
GAGTGGACCCAGGATAGTCCTGATGGCTTTGGCCCTGTGC
AAGTGTCAGGTGGTGTTTCCTGGTCTGTCCTCCCCTAAGG
GGACTCTCAGCCCATAGGCACCTTAAAATTATGAAAAGCA
TTTCTCATTGGCCTCACTTATCGTGTTTTCTGAGCCAAAA
ATTATGTTTTCATAGAACCATAAAACCTTTTTTTTTTTGT
TTTTTGAGATAGAGTCGTGCTCTGTTGCCCAGGCTGGATG
CAGTGGCGTGATCTCAGCTCACTGCAAGCTCCTACTCCCA
GGTTCACACCATTCTCTTGACTTAGCCTCCCACATAGCTG
GGACTACAGGCGCCCACCACCACGTCCAGCTAATTTTTTG
TTTTAGTGTTTTTAGTAGAGACGGAGTTTCACCTCGTTAG
CCAGGATGGTCTCGATCTCCTGACCTCGTGATCTGCCCGT
CTTGGCCTCCTAAAGTGCTGGGATTACAGGCGTGAGCCAC
CGCGCCCAGCCAAAACAGAATATTTTTAAACATTCATGTC
CTAGAAGTCCAAGACATAATCATCAAGGACCATTTGGGGC
CAGACCACCAACTAGAGGCGGAGTTGTGTCAGTCCCAGTT
CTTAGTTTGCAAACAACAGAAACTGAAGTTAGCTGATTTA
AACAGAACGAGAATTCATTTGTTTGTTTGTTTAAAGGGGG
ATGGCCTATCAGGTAGTTCTGGGAGGGCTCTAGACCAACC
TTGAGGGCATGCAACCAGAAACAACACCCAAGAACCCAAG
TTCATGCCCATAAAGACCCCCCACACCACGCTGGCACAGA
CGCGGGAGCTCCATTTACGAGAACCGCTGCTGTTCCTGCC
TATGGAATCTGGAGACCACTGCCATCACTGCCCTACCCTC
ACCAGAGTGGATTCCACAGGGCCTTTGCTTTATCATGTCA
TTAACTTTCAATTCCAAGTCAAATTGGCAGAACCAAGTTA
GGTGCTAGTGCCCTACCAGCAAATGAGACTAGGAGGTGAG
TATCTGGCAATCTCATATTTCATAACAGGAGTCAGGCTCT
GTCTCACATAGTGGGGAACTTCCCAAAATAAATAAAGGGC
TCAGATGCCAAATAGCCAAAAAATAGAAGATTTTCCTTTC
AGGAAATCTGTAGAAGGTGTCTGTGAGGTGTATTCATCTT
TTTCTTTTTTTTCCCCTTGAAAAAAAGTAACTGGTAACTG
CTGTTACCCAGTCCAGAGTGCAGTGGTGCAATCACGGCTC
ACTGCAGCTTTGACTTCCAGACTCAGCAATCCTTCCACCT
CAGCCTACCAAGTAGCTAGGACCACGAGTGCCCACCACCA
TGCCCGGCTAATTTGGTTTTTAATTTTTGTAGAGACAGGG
TCTTGCTACGTTGCCCAGGCTGGTCTTAAGCTCTTGAGCT
CAAACCATCTTCCTGCCTCAGCCCTTCAAAGTGCTGGGAT
TACAGATGTGAACCACTGTGACTGGTCTTGCATTCATCCA
TATACCAACCACCAAGACAGCTCTGTGGAACTGGGTAAGA
GAGACATCAACAGGGGTATAGGATGTCCTTATATAAATTA
GGACTGCCACATACAAACACCTCCTTCTTCTTAATCCAGA
AACATTTCATCCTGGTGAAAGCTAACACTGCTTCGAATCT
GGCTTCAGATCCACATTACCCATGTCTATTTGTTCCCTAG
GGCTGCCATAACTAAGTACCCACAAACTGAGTGCCTTAAA
ACAATTTTTAAGATGTATTTATTTTCTCATAGTTCCAGAG
GCCAGAAGTCCCAAGTCAAGGGTTTGCAGAGCCATGCTTC
TTCCAAAGGCTCTAGGACTCCTTTCTTGCCTTGTTCAGCT
TCCGGTGGCTCCTGATGTGCCTTGGCTTGTCTTCACCTTC
CTGCGTCCTCACATGGCCACCTTCTCCCTGTCCCTCTACG
TCTTCTGCTTCTTATAAATACACCAGTCATAGCCAGACAC
AGTGGCTCACACCTGTAATCCCAGCACTTTGGGGGGCCCA
GCCAGGCAGATCACCTGAGGTCAGGAGTTTGAGACGAGCC
TGACCAACAAGGTGAAACCCCATCTCTACTAAAAATGCAA
AATTAGCCAGCTGTCGTGTCAGGTGCCTGTAATCCCAGTT
ACTCGGGAGGCTGAGGCAGGAGAACCGCTTGAACACAGGA
GGTGGAGGTAGCAGTAAGCTGAGATTGTGCCATTGTACTC
CAGCCTGGGCAACAAGAGCGAAACTCCATCTCAAAAAAAA
AAAAGAAGACACCAGTCATCAAATTTCAGGCCCACCCTCA
TTCATTAGGATCTCATCTTTTAAATTATTTTTATTTTTAA
TTATTACAGACACGTAATATTTGTACATATTTATCTTATG
ATCTCCACTTGACCCTTAATTAATTATAACCGCAAAGACC
TTGTTTCCAAATAAGTCATATTGTAAGGTTCTGGGTGGAT
ATGGATCCTGGGGGGACACGATTCAACACACTGTACCATC
TAACAGGGACTTCCGTAAGGCAGACAAAAGAGCTTCATCT
AGGATATCAGACAGATGTTCCCAGGGCCTTGGGAATGGAA
TACCAGCCAAGCACTAAGGCCCAGGCACCTGAGACCCAGA
CCTTGGTGTATGATACCCTGACAACAGCAAAAACAGCCCA
AGGAAGGCATCGTCTATTCACCAAACTAAACAACAGAGAA
AAAGAAAAGGTTTGGTGTATACAGGTGACAACTCACATTT
ATTTTTTCTTTTCTTTTCTTTTCTTTTCTTTACTAATAGA
GGTGGGGTCCTGCCATGCTGACCAGGCTGGTCTCGAACTC
CTGGCCTCAAACCATCCTCCCATCTTGACCTCCCAAGGTG
CTGGGATTACAGGTGTGAGCCACCACGCCCAGCTCACATT
TATCCTTGAGTCTATATCTTTCCTTACTTTGTTAATTATG
AAACATTTAAAAACCTACAATGGGCCGGGCGCTGTGGCTC
ATGCTGTAATCCCAGCACTGTGGGAGGCTGAGGCGGGCAG
ATCATGAGGTCAGGAGTTCGAGACCAGCCTGTCCAATATG
ATGAAACCCCGTCTCTGCTAAAAATACAAAAATTAGCCAG
GTGTGGTGGAGCATGCCTGTAGTCCCAGCTACTGAGGAGG
CTGAGACAGGAGAATCGCTTGAACCTCGGAGGCGAAGGTT
GCAGTGAGCCAAGATCATGCCACTGCACTCCAGCCTGGGC
GACAGAGTGAGACTCTGTCTCAAGGAAAAAAAAAGGAAAG
GAGCAGAGTCTGCTGGCCCAGCACTGGGAATCTGGAGCTG
GGAGCTGCCCGCTGAGCATGCAGCAACCGAACTGGTCCTC
TTGCCAACCCAGTCTAACACCCTCCACCAAGGAGGTGTGC
TGTGGGAAAAGATGAGCTCCTTGCACCATTTTCTTGTTTT
GTTTTGTTTTGTTTTTGAGACAAGGTTTCACTCTCTTGCC
CAGGCTGGAGTGCAGTAGCACAATCACGGCTCACTGCAGC
CCAGCTAGTTTAAAAATTTTTTTGTACAGACAAGTTTTCC
CTATGTTGCCCAAGCTGGTCTCGAACTCCTAGGGCTCAAG
CAATCTACTCACTTTAGCCTCCCAAAGTTCTGGGATTAAA
GGCATGTGCCACTGAACCTGGCTACCTTGCATCTTTTCTT
GGTGACCTGGCCTAAGGAGCAAATGCCGAGATTAGAGGGC
TACACTAGCACTCTTCCTCCTCTTGTAGAAGGGGGAAGAG
AGATGGCCCTTTTATCCCAGGGTGGGAGAGGCAGGGACAA
CAGTACCCCCAAAGTCCCATCCAGGGTCCACCCCAGAGTA
GCAGCTGCAGCTATAATGGCTGTATTGGCATTTGTAAAGA
GCGGTAGTGGCAGGTGCAGGCGGGAAAGCATCAGGAACAG
GCACTGCGTGACTGCAGGTGAAGGGCAGCATCAAGGGTGA
GGAGGAGAGCAGGCCGCAGTGAATGCACTATCATCCCAAG
CCTAGGACAACGCATCAGGCCATGGCTCATGAACACTGAA
GGCAGCAGCAAGGGTGGTTTGTAACACTGAAAGGACAGAA
AGGGAGAGGTAAGGGGCCAGCACTTGTGCTGGTTGGGGTG
AGGTACATCCGCTGATTGTCACATCACCAGATGATCCTTT
CATTACAGGACAGAAATGAATAGGTTGAGGAACCATTGTT
AGAAACCACAGTAGTGCCACACATCAATGTTTCATGTGTT
AGTTGAGAAACCTGGTTAGATTGTAAATTCTTTAAAGGTA
GGGATCATATCATATGATTCCTGCTAATACTCCCCAACAG
TTAACACAGAGCTGCATTCATAAGTTTTTAATGACACCTG
TGGAATCATATTATTTGGGGACCAATGAAAAGAGTGGCAT
GAAATGGATTTAACAGCCCATTACACACCCACCCCTACCA
CACACATTTTTTTTTTTTTTTTTAATGTTTTTGAGATGGA
GTCTCGCTCTGTCACCCAGGCTGGAGTGCAGTGGTGCAAT
ACCTGCTCACTGCAAGCTCCGCCTCCTGAGTTCACGCCAT
TCTCCTGCCTCAGCCTCCCAAGTAGCTGGGACTACAGGTG
CCTGCCACCACACCCAGCTAATTTTTTGTATTTTTAGTAG
AAACGGGGTTTCACCATGTTAGCCAGGATGGTCTCGATCT
CCTGACCTCGTGATCCGCCCGCCTCAGCCTCCCAGAGTGC
TGGGATTACAGGCGTGAGCCACTCTTTGCCCGAGCCACCA
CCACACCTTTTTTTTTTTTTAATGTTTTGAGACGGAGTCT
CGCTTCTGTCGCCCAGGCTGGAGTGCAGTGGCCGGATCTC
GGCTCACTGCAAGCTCCGCCTCCAGGGTTTACGCCATTCT
CCTGCCTCAGCCTCCCAAGTAGCTGGGACTACAGGTGCCT
GCCACCACACCCAGCTAATTTTTTGTATTTTTTTTTAGTA
GAGACGGGGTTTCACCGTGTTAGCCAGGATGGTCTCGATC
TCCTGACCTTGTGATCCGCCCGTCTCGGCCTCCCAAAGTG
CTGGGATTACAGGCTTGAGCCACCGCGCCCGGCCCACACC
TTTTTTTTTAACCCAGAAAATATAAAGTTCTTTCCCTTCT
ATGACATTTCTTTCCCTGACACACCTATGCAGGAAGGAGA
CAGGTATGAGACACCCTACTTTACAGACAGGGTAACTGGG
ACCCAGCAAGCTTAATTGACTTGTCTCCCTAAAGGCCCAG
ACTCAAGACGGAACCCCAGTCTTACTGGCTCCCCATTGAA
CTGTATCCCCTCTCTGTGTGTTCCTTATCCTCCTCCCTGA
CCCCGCCGTCAGGCGTCACTGAAATGCCCCAGACGCATCA
CTGCTTTTGTTCTTAACAATGTGAAACATCAACCAAGCCC
AGCAGGTGATAGAACTGGACAGCAGCCAGGGGTCTGTAAG
CACTGAACAGCCAGTCTCCATGTTCACTGAAGATAATGTA
TGTATCAGCATGTGGTATGTTTCTGGCAGGCAAGAGAATG
CAGAAGGGGTGAGTCTCCAGGTGACAAGAAAAGACTTCGG
GAAAGGGATTTGGGGAAAACATACAAGCCCATCTTAGTGT
TAATGTGCATATATGGAGAGAACATTTATGGAACGCTCTA
CCTAACAAAAGGAGAAAGTTAAATCCTATTAAAAAGGGAG
TTGTAAGTCCTTGAGTGCTGCTGTTCTAAAAATTTTTGAG
AGGTGGAAATTTGAAGAAAAGACCTTTAAGAAAATAGAAA
TTCAGTCTTGCCAAGAGATTTCTCCCTTAGCAAAAATCTA
GGAGCTAAACGCAGGACCCATCCCAGGGCCTTGAAACCAT
ACCACGTTGTATTCTGAGTCTCAAATTACTTTACTAATAG
GACTTTAAATGTCCTTAAGATCTAGTGCTATCCCCAGCAC
CTAAATCAAGAATGGTGAGCTGAGGTAAAATATGAGAAAG
AAATGCTCATTCATTTGTTATTAAAACCTAAAATAATATC
AGCATTTATTAGGCAATTATGTGCCAGGTATTTTGTCACC
ATAATGCTAGGAGATAGTGCCATTATTATCATTAGTATTT
TTCACAGGAGAAAACTGAGGCTCGGAGAGGTTAAGTAACT
GCTCAAAGTAACACAGCCAGAAAGTGGCAGAGGCTAGGGT
CGATTCATGGTCACCTGTCTCTTGAGTCTAAATCTCGCTG
CTACTGTGCCAAATTCTTTGAGTTTGTAGGTGTGTGTGCG
CTTCTGCGTCCTGGGGCAAGAGAACAACATCAATCAAGAT
TCGTTAAACCAAGTTTACAATGTACGTGCTGGGGAACTGC
ATGCTGTCTTAGAGGCTGAGGCTGGCGCCCGTGGCCACAG
TACAATGGAGGGGGTGGTTAATCTGGTTTTAGAGGATGAC
CGATTGGCGATGGCAGACAGGGATCAAGTAGCTGGGCCCA
CAGGAGGGCGCGAGCACGCAGAGGCACGAGAAGAAAAGGA
AGAGGGCCTGAGCCCGAACTTGGGGAAATCAATGCCCAAA
GCCTGAGGGACTCTGGAGGGAGGACGGGAAAGGGCCAAAA
GTTCACCTCGAACTTCCAGATTGCTCAAGAAGCGCCGGGC
GGGGCCCTGCAGTCGCTCAAGCTGTGAGGAGGACCTGAGA
AGCGGGGACGCCTTCGAGGTCCCCGCTGAGCTCCGGCGAG
GACCTGAGCTCCAGCGGCAGGTGGCGAGAAGGCCCAAGCC
CAGCGGTCGCCCCGCCTCGCCCCTTCCCTGCCTCCCCCTT
CTCTGAAAGGCCCCATTCTCTACCGCCGCCGTGGGAGCAA
CTGCGCTGGGAAGCCACCTAGCGCCGAGCCCCACCTTTCT
TTTTTCTTTCTTTCTTTTCTTTTCTTTTTTTTTTTTTTCT
TAATACTTTTCGGCCAATCGCAGCGGCATCAGGCAGGTCT
TGGATTGGTCCTCGCCGCCCCCGAGCCAGCCAATCAGCAG
CTTGTTGCCAAGGTGGGGATTCGCCAGAGCGGGAGGAGGC
TGCTGCGCGCCCGCTGTTGCCCAGCGAAGAAAGCAGACTT
GTGAGGGCGTTTGGTGGCGCTTTCAGGTCCCAGCCAGCTG
CTCGTGGGGATTGAGGGACGTGGGTGGGTAGCTGGGGGGT
GAGAGGCCGAGGGCCCATATCCGGGAGGGAGGGAGCCAGT
CACCTGCTTGCCTTCGCAGGCCCAGCCGGCGCTGTCTCCC
TCCTCCCCGAAGCTTCCTTGCCGGGCAGGTTTGACTCTAG
GCAGCCGGTGTGGGATCGCCTTGGCCGAAGCGGTCCCGGG
TTGAAAGGCATTGCCGTTGTCTCCTTACCCTCACCACCAA
GCATACTGAGGAATAGGGACCTGCGAACGTGAGAAGATGC
AAAAAACACCCAACTAACTTCTGAAGCAGACCAGACTATG
ACCTGAAGACAGTGCTGTCTTGCAGTGTGTACCCCAAAAG
GGACCAGCTGACCTCGCAGGCCCGGAGGGGCTAATGAGAG
AGTGAAAAGGGCCCCGGGAAGCAGAAGACGTAAATCGCAC
ACCTCCCCGTGTAACAATAATGCCCAAACCGCCACAAAGC
AAGGGTCTGGACGGTAGGGTCTCACTTTTCCAACCATAAC
TCAGTTACACAAGGGAGAAAGGGCGGAGGCAAGTCTACCC
CTCACACATTCTCCTTTGGCCTCATACTCAATTCCCCAAT
CCTGTTTCTCTCAGTTTCCATTGTGTAACCTAGATAAATG
CCTCCTGTTCTAGTAATGGCCATAATAATATTTAATCACA
TTTATTGTGTACTTTCTAAGAGTGGGGTACCCTTCTGAGC
ACCTCACAAAAATCAATCCTCCCAACAATACCAACTAGGA
ACTACTTTTATCCGATCTTAAGGTTGAAAAAACAAGCAGT
GAGAAGTTAGATAACTTGCCTGTTGTCACAGAGCTAGCTG
TACCTAGGTAGTCTGTTTCCACCTGGGAAACCCATCTGAC
TTTGCTCTAGAAGATGTGGACATTCCTGCTATATTGCCAA
AGGAAAAGGCTAGAATGGTTGCCTTTTTGAAACACCACAT
GCCCCCCACCCAAGAGCAGGACTTTCAGTTAAGGTCCTTA
GGACTCTCAACACTTCTCCAGACTCCCAAGAGATTCCCCG
TGTGGCTTCACCACACGAAATGAAAACAGATAAAATGCTG
AATTTTATAGGTGAATTTCACCACTATGCAAAAAAAAAAA
ATGGAGCCAGAGAAAATCCTCCCATCTGTGCAGTGCTGAT
CCCCTGGACCAGCCTGGAGCATGCCTCAGAGCCAGGAGAA
AGGTGAAGTATTCATCCCCCAAACTTCACAGCTTTGTTGT
ATGTTTTCAAAATGGATCTCGCTTAGGACAGACACCAACT
TTGAAGTTGGGCAATGGTGTTAAGGGGTACAGGAAGAAGA
GGCTGAGAACCTGCCCCCAGCTGGTGTTGGGAAAGGCTAT
TTTCAGGGCGCTGCTTGGGTCGGGAGGGCAGTCCGCTGTT
TCACTTCCCATTCCCCCGTGCTCTCACTCTCTGAGCCCTG
CCTCTGGCTCAGTCTCCCCTACTCCCATCCTCCACCCCAC
CCTGCACCCTGCACCCGTTTCCCAGCTCATGGGGCACACC
ATCTGCTTGTCCTCCCCCTTCCCAAGGGACTTAGCTCATC
GAATAGAGACCTTTAAATAATGAAACGCCCCAAAGCCTCC
CCACACTGATCCCCAGCCCCTGGCTGGGGTGTTTATTCAA
AGACCAGGAGCTGGGCTGGAGGGCTGCCAACCCCACCGCC
TCTATTCAGTTCCTTTCTTTTCCTGCTCAGCTGCCGGGCG
GTGGCTAATGGGTCTTTTCTCTGGCTTTGGCCCCTCCGCC
TGCCAGGCCTAGTGCACAGAAAAAAGCAAACAAAAAGAAC
AGAACTGTAAGGAGGAAGCAGGACTTTGGATGTCAGCTCT
TCCAGGCTAGGGGTGGGGAGGGAGGAGGACACCAGATCCA
CCTCACACTGGGAAAGGGACAGGGACGAGGGTGGAGAGAG
AGGACCCAGAGGCTTGGCCTGCTCCTCATCCCAATGCAGG
AGCCAGAGCATCTCCCTCTGACTCTGCGGAGCTGTGTGAC
CAAAGGAGGAGGGGAAGAGTTTGTGAAGTGGGGAGGGGGT
GTCACTTGAGTGGTTTGGGGCTTGGGCAGCATCCTCATGC
AAATTAACCTGGTGAGTCACTGAAAGTTTGGTCCAGACAC
AAAGAAGCTGCTTCTCTCACCCACGGCCTCCCTCCACTAC
AGCAGCCCCCCTCCCCACCCAACCAAACAAAAGGCCCAAG
CCCAGCGGTGCGTGAAGGAGTGAATGGGCGAGACCTTCCC
TGGTGACGTCCCACCAGACAGATGGCAACAGTTGCCCCAC
ACCAGTTGCAAGCCTCCTTTCATCCTTCTCCCAAGTCATA
AAGGAGAAAGACCCCAGTCCCTCTAGAGCCCATCAGCATC
TCAGGGCCAACCCGAAGGCAGGATGGGGGCTAGAGGGTGG
GTTGCCAGGGAGCAGGAGGTGAGAGGGGAACTGATGCTGC
GTGTTTGGCTGGAAAACAAAAGTGTGTTGAAAGCATGGGC
ACTGCGGCCAGCCTGCCCATCTGTCCTCCTTTGGGGAAGC
TCTGTCCCCACACGCCTCCTCAGCTTCTGGCCAGCTCTGC
GCAGAGCCGGGGCCCCTGGGAAGGAAGACTTCAGTTTGGG
GCAGCAACACGAAGCCACAGTCATTTGGTACTTTATACTT
TGAGGCTTTCATCAGGCAAACATCCCTGACCGGCATTGTT
TCGCCTCTTCAGAAATGGGTCTAAGTGGAAAATCCCAGGC
CTCTGGGACATAGTGGGGAATAGTGGGATCTGGGTGCTCT
ACAGTTTAATGGTAAAGTTTGAGTTGTTCCAGAATGGGAT
TCTATTAAAATCATCCACACATTCCCGCAAACATTAAGAA
GCTAGGAGTGGGCCAGGAGTCAGAAAACTCAGCTTCCAGT
CTCAGCTCACCGTCTGCGTGTTGTGTAATTCTGGGCAAGT
CATCTGGGTTTTCCGAGTTCTAGTTTCCTCTCTGTAAACT
GGGGAGTTAAGAACCCCCACTGCCCTACCTCCTAGTGTGG
TAGAGAGCAAGCTGATGCCCAATCTAGTGCCTGGTAAACA
GGAGAAGCTGCGCAAGGCTCTCCTCTCCAGTTCCCCACAC
CCACATCTCCCAGGAAGTGGAGTGGGCATGGCACTTTAAA
CATAGTTCAAAGTACTTCACATCTATTACTTCATGAGGCA
ACTGAGAGTAGAAAGGTCTAAGGCTGTGCAGAGATCTTTT
TTTAGAGAGTAGGGATGGAGGCTGAGCTACGGCTAGTGTC
CTCCCCGCAACCTCCTGAATCTCAGATTTTTGTCTCCCTT
CTCCCTCTGCCTTCCATCAGTCTAGCCTGACTTGGGAGGA
TTTAAGGGGAACTCTGGGCTAAGGTGCTAAGAGTTTATTT
ATTGAGGTCAATACATTCAGAATAAAAGGGAGTCATCCCT
ATGTCTTCATCAAAGGTTTACTAAAGTCATGATTCTGAGG
CCATAGGCATGCTTTCTTCTAGGCTAAATGCTGCTGCTGT
TCTTTCTGCAGAGGGCTAAGCTGGTGATGCTGGTGTCAGG
GGAGGATAGAAAGCATGGGGGAGCAAAGTGGCTACCCAGA
GAACACAGGGAACAGCCCTTGACCCTCTCCTAACTAGCCT
CATGCCCTGCTCTTCTGCCCACCCACCTGACCTCCTGTTG
TTTGTGCTGGCCAAAGCTCCAGTGCGCAGAAGTGGTTGGA
ATGTCTTCTGCTGGGCATAAATAAGGTAGTAAAGACATGC
TAGCTGCAAAGGCATTTCTCGAAACATCTGTCTTTCCCAA
TCCTTGCTCAAGCTAACCTCACCCATCTCTGATCATTTCC
ACTTGTGTACCTAACATCCAAGCACTGATGTAGATCATTC
TATGTAATTCCATTAGTTTGCATTCAATCCCATGTAGTTA
GTGTTTTAGGTACTTTGATATATAATTTTCCTGTCACCTC
CTTTGGACTGGCAACACTGCAGACCAATCCCTGTTCTTTC
TCCTCTGCTCTCCTCTCTCCCTGTGCTTCTCGAAGGGACC
TGTCTCTGCCCATAAGAGGGCACTTACTGCAGGACACTCA
TTACTTGCCTGCCAGACTGATGGCTGAAACCTCAAAACCA
TAAAAAATGGGTTTCAAGCTGCCAGTTGCAGCTGGCCCCA
TGCTAGACCCAGATAACAACCTCTGGACTCCAAGGCCAGC
ATGGATCCACATCAATCCCTCACATTCAAATAGCACCATA
ATCTCAACAAGTGCTTTTACATCCTGTTCCACCCCCCTGG
ATATCTTTGAATCTCATCCTAGGAAACAATCAGTGCTCCG
TTTTCTTTCCCCTGGGGAGGTGTCACAGGAGAAGCCTATT
GGTCAAGCAGTAATTATGACAGCGATTATTTTCCTTTTGT
GAAAACAAGAGAAGCCACTGAGACCTAAGCCTCCACCCTG
AGCAGGCTCCAGTAAGAAAGGAAGTGGGTCACAATGGACA
CAAGGAGTTCCTGTGTTTTGTACCAGGGCTGGGAAGTCAG
CAGCTGAAATTCCTGATTAGGATGATGCAACCCATCTAGC
TGGCCAGTCGGTATTGAACTGGGATTTCTCCAACTGGAGC
AGAGCAAAGGGTAAAAGAGAGGCTTCCCTAAAAAGTCTAG
ACTATCTGGTCTCCTCAGTCCCTCTGGCTTCAGTTTCATT
CCCAGGTACTGTGTTAGATGCAGATGCTGTGTGAATGTTG
GACAACATCAGAGGTGATCTCTAGGACCTTATATTTTAGT
TGAAATATGACATATGCACAAAAAAGAAACCCATGGAATA
ACACCCAGTGGGAGGGAGCAGTGGCTTCTTGCTATAAGAA
CTCAGCAGGTTTTTAAAACATCACTTAACATTAGGATGAA
TGGCAATGATTTCACAGGGGAGAGGTGATCTGAGCTTGGT
CATAAGAGATGTATAAGATTGGGATGCCAGACTGCTCATC
TTATGTAGGCTATCTGCAAAGTGAACTGTGGCTTTGTGTA
AAAGTTTCTGGATTCCAGAAGACAAGAGCACGAAGCGTGA
CAAGAAGAAATAGAAGAAATCCTGGGGTTTTTGCTGTAAT
TTTTCTTGTTTATTCAGTCAGCCTTGGATTCAAGCCTGAC
TGCCAGTTACAAGCACTGTGCCCATAGGTAATTTGCTTAA
CCTTCTGAGCCTGTTTCTTCATCTATCGTCTAAAGGTAAT
AATGCCAATGCTATGGAAATGCTCTGAGGAGGCCAGGCAT
GGTGGCTCAAGCCTGTAATCCCAGCACTTTGGGAGGCCAA
GGCAGGTGGATAGCATGAACTCAGGAGTTTAAGACCAGCC
TGGGCAATATGATAAAATCCTGTCTCTATAAAGAATACAA
AGATTAGCTGGGTGTGGTGGTGCATGCCTGTAGTCCCAGC
TATTCCGGGGGCTGAGGCAAGAGAATTGCTTGAGCCCGGG
AATTTGAGGCTGCAGTGAGTCAAGATCATGCCACTGTAAG
CCAGCCTGGGTGACAGAGTGAGACCTTATCAGGGAAAGAG
AAAAGAGGAGGGGAGAGAAGGGGAGAGGAGGGGAGGGGAG
AGGAGGGGAAGAGGGGAGAGGAGAGAAGAGGAGAGGAGAG
GAGGGGAGAGGAGGAGAGGGAAGAGGAGGGGAGAGGAGGG
GAGAGGAGGGGGAGAGGAGGGGAGAGGAGGGGAGAGGAGG
GGAGAGGAGGGAAGGAAAGAAGGAAGGACACAGACGAAGG
ATGAATGGACTGGAAAACTGGAAACTGAAACCTGTCTCTT
GGGAACAGTGTCCAGGGGGAAACCCATGACAGTATCTCTG
TACCAAGCTGGCTGGATTTGGGGACCTCCATGAAGATGGG
GAATGTGTAGCTGTTTCAGGTCTCAGGTAAGGAAATGGAG
GCTTTGCCAAGATCTTGCCGTCCCCTCCTGGCCTTTGCCT
GGGGAGGCAGTGCCGTCCATTTCATGGCAGGTAGACAGCG
GAGGTAGACCCAGTACTACTTGGGCTTCTCATGTAGGGAT
TAGAGACCAGGGTGGCCTAAGGTCCTTGGGGTGACTGACA
CTTTAGGCCCTGACCCTACCCTTTTCCTCCTGGAAAGAAT
GGAGGTTGGAAGCTTATGAAATGACCTCCTCCAGCCTGAC
CCGACAGAAGTGTCTGCCCTGCTCAGGAGGCCTTCTTCCT
CCCTGGTCCCCTAACTGTTTACAGGCTCTCAGAAAGGCAG
GTGTCAGGAGGCAGCTGCTGCTTGTGGTTAACTCCCCCTA
GATACAGGAGCACTAGCCTTCCCCACACCCACTGCCATTG
GCTAACAGGAAGCCAAAACAGACTCCCTCTCTCCGCCCTC
TGCCACCCCAGCCAGTAAATAGAGAGTACAGGAAACACCT
GGAGGAGCAGGCAGCTGGCAAGGGAACAGTCTGCCCACGA
AGAAAGGGTTTGCAAGGGAGTAGCTAGGCTGGGGAGGAGC
TGGGGGAGGGAGTTAGGCGCTTAATTGCACTTCTCACAGC
ACCCACCAGCTGCTGGGCACTAACAGCTGAGTTGCTGAAA
TGATCCATCCCCCTCTCAGTCCCCCACTAACACATACACA
GTAAAGGGATCATCCCTCTCTAGCACCAGCTTGCCTTGAG
CGAGGACAAGAGCAATCATACAAGAAAGACTCTTCAGAAG
GCTTTGCCTCCTCACCCTCAGCCAGAGCTTCTCAACCTCT
GTGAACAGTGTAAAAGTAAATCTGTGGTCCAGGCATGAAG
ACGGAATCATCAGTCTTCATTAGCCCACGTGATGTGAAAG
CCCATGTAATGTGAAAGCTCATTCCAAAGAGAAGTCTCCA
GTTTTTTTCAAACTTACCTAGATCTCCATCTGTGTCTGCC
TATTTACTGCTTATAATTTCAAGTTGTTGAGGTTCAGGGT
GGAACTGACCTCACCAAGATCAAATGAAACCCTGCCATCA
GCATCCACCCAAGAACGTGCTCACTAGTGTGTAGACCTTG
TGCCGGGAACCATGTATGCAGGCTGGCTTAGCTTACAGAG
CTCCCTCACTCCCTTTTAGGAGATTCCCAAATAGAGCACT
TTTCCTTTTAGGTTTAGAGTGGGAGGATGGAGCGGTGGTG
AGGAGGGGACACTTGCCCCATGGCTACCTGAGGACCATAC
TGTAGTTTGTTCAACCCATATGTTTCATCCAGCAGTCAGT
GTACTTAGGCCTGCTCCATGCAGAGTGGTAGACAAGCACA
TGGAGGTGAAAAAAGAAATAGAAAACAGTGGTTCCTGCCA
TGGAGGTGTGAGTGACGACAGTTGGAGAGGGGAGAAGGGC
TTGCAGAGCCATCAGACATCAACTCAAAGCAATATGCTGC
CGGCCCAGTGGCTCACGCCTGTAATCCCAGCACTTTGGGA
GGCCGAGGCCACCAGATCACTTGAGGTCAGGAGTTTGAGA
CCAACCTGGCCATCGTGTTGAAGCCCTGTCTCTACTAAAA
ATACAAAGTTAGCCTGGTGTAGTGGCACGTGTCTGTAATC
CCTGCTACTTGGGAGGCTGAGGCAGGAGAATGGCTTGAAC
CTGGGAGGTGGAGGTTGCAGTGAGCCGAGATCACACCACT
GCACTCCAGCCTGGGTGAAGGAGTGAGAGTCCATCACACA
CACACACAAACACACACATACACACACAAAGCAATGTGCT
GTGTTTGCCATAAAAAGTGTGAACAGTAGTAAACTATGTG
TGTACCTCCTTAAGGGGTTCTGAAGTAAGAAGTATGTCAT
AAAGATGTGAGCCATTTTAAACCATATGCATGAATGCTGG
AAATCCCTGAGGTAAGAATGTATATAGAGGACAAGTGGAA
TTATTCAGGGAAGGCATCCTGAAGAGGCAGTGGTAAAGGA
AAACAGCATTGATGCTGGAGACAGGCGCACATAGGTTTTA
AACCCATTTCCACCACTTTCCTCTTTTAGTTGCTGGTGTC
TTGCTTTCTTCATCTGTGAATCTGAGGTCCTAAGATCTCA
GAGACTGCATTAGAGATACTGTGTGTAAGGCACCAGGCAG
AGTCCCTGGCAATAGTGAGTGTTCAGCACACAGTAGTGCT
CACATCCTAGAAGAAAGTGATTTGTGCCACATCAATTGGC
AAATTACAGAAATTTGCAGATGTCGGCAGAGCTGCAAGGA
AAGGTGAGCAGGAGACAATTTGGTAAAGGGTTCTGGCTGG
TTGGGCTGCTGCACAAGGAGTTTGGGGTTGGAAAGACTGA
AAGAGCCCTAGGATTCCCATCTTAGGGATACAGAATGGCA
AAGAAAGTCAGCAGGAAGGGAATGGCATGATGAAAATAGA
GTTTGCATGCTCGCTTCGGCAGCACATATACTAAAATTGG
AACAATACGGAAATTAGCATGGCTCCTGCACAAGGATGAC
ACACAAATTTGTGAAGCATTCCATATTTTTATAAATTAAA
AAAATTGGGGGGAGAAAAAAGAAAATAGAGTTTGCGTTGT
CCTAGGATAATGGTCAGTCCGGTGGTAGGGCAAGGAGGGC
AGGAGGCTGTTATATGAATGTTTAACAGAGGACAAGACCT
GGGTTATGTGCTGGCAGGAAATAGAACAGAAGAAATAGAT
TTTTTTTTTTTCTGTTCCATGTGGAAACGAAAATAGAATG
GTAAGAGATCATTTAGCACAAGTGACTCATTTTACAGATG
GGAAAACTGAGGCTCACGAAGGAGAAAAGGTGGTGCAATG
ATGTTATCTGCAGTCATTGTGGATTTTTCATGAGATGATT
TATAAACTAAACACTTTCGAAGGAAGGAAGGAAGGAAGGA
AGGAAGGAAGGAAGGAAGGAAGGAAGGAAGGAAGGAAGGA
AGGAAGGAAGCGAAACGCAAACTGAGGCTCAGAGTGCTAA
AGGGACTTGTTCAAGATATCGAAGACTTCTATTACAAGAT
ATTGTCAGCCCTGAAGCTAGGCCTCCTATCTCCTAACAAC
TCCTACCCCAGTGCCATTTCCATCAGCCCCCAGTCAGCCT
CCAAAGTAGACATTGGGAAGGATTTCTCTGGATAGAATCA
GCGTTTAGTAGCTGTGAAATCCATTCTGCCTCTCCTGCCG
CTGAGGCCAGAGTCCTTTCCTGGCGTCAGCCCAGCTTTCT
TCTCTCCTGGTGGTTACCTTTTGGGTAAATCCACTTAGGG
AGTTAATTGATAACGAAGGCTCTCCCATATTATGATTTAA
AGTGTGAACACCCACATCCAAGTGACATTTACATTTCACT
GAGAGGTGCTTAAAGACCTAAAAGCCTGCAAGATTCAGAG
GACCAAGTTTTCTTAAGGTGCAATCACAGGTTCCTAGTGA
GTCCCAGCTCAAAATAGGTGAATGGGCTTAATTTTTTTTC
TTCCACCCCTAATCTAAATTCCTATCATCCACTAGCCTCC
ACTCTTGGCAACTTTGACATTCATTTGTTCAACCAGAATT
CACTGGTACCTACTAAGTACCAGACACTGTTCAGGCAAGG
TCTTTGGCCTACATTCTAGCTATACATTCAACTGAACATC
ATGGGAACTCAAGGGAAGGCCACATAGGCCAGTTTGTGAA
GGGGAGATGTCACTGAAAAATGTGAATTTGAAAGTGTGAA
CAGTGAACAGTGAACACTGGAAAAGTGTGAACTTGAAAAC
CTGAGTGAACCTGGCTAAAGTAGGTGGATAGGAAGGGGAC
AGGGCATTCCTTGAGCAAAGGCCTGGAGGCTGCAGTCCCA
AGCGCAAGTTTAACGGGTACCACCAGTTGAAGGTGGGGAG
AGCTGCTTTTTGTCTAATTTTAGGGGTAAAGAGGCCCCTT
GTGTGCCCTCATTTCTATCAGGAACATGCCAGAATGCTCC
TTCCTAGAGATTGTGGCCGTAGGGACAGGCTTCCACTGAG
GTGCCCAACGCAGAGATTCACTGCTAGCTTGGGGAGTAGG
GTTGAAAACCCCTACATCCCATTCCCAGGTGGCCCCAGGT
ACATCACAGGCCACAAGTTGGGAGCACACGCAGATATGTA
CTTTAAAAAAAACAGCATTTAACACTTTCAAAAAATTAGT
TGCCATCATGAGAGTTTAGGGAGATTTCAAATAAACATCT
ATATTTCAGGCTGCTCTTGAAAATTACAATCTCTGAAATC
ACTGGCCTCATGACTGGCCTCTCATGATTGCAGTGGACTG
GAGCTAAGGAACAGGGGTTCTTTTCAGACAAGGTTTGAGC
TCACTCCTCAAGTTTACCCTGGCTTTTGTCCAGCCAGCCT
CACTTATCTACTGCCTGGTCCCACCCTCACTCCCGTGCCC
ATCAAATTTTAAATGGCCCTTCCCTGATGGTGATGTTAAG
TAAAGCAGCTCTTGCTCCAAACTCACCCAGCTATTACCTC
TTCTTATCTGATATGCCCTAGGCAACCTCTGCAGTTTACT
GGACAAGAGTTGAATCAAGGGTCATTCTTGTTTATAGGAA
TGAGGGTGGAGAATGGAAGAGCCACTGGGAACAAAATGGC
TTGGAGCTGCTGGGGCCCAGAGATCCAGGCTCACATCAGG
GGAACGGATTGGCTGCATATCCAGGGCACACTCGTTTGTA
TAAGATCCTTATCCAGGGCCCTCGTAGCCTCTTAGACTGA
GCTCAAACATTTTTCTTGCCAAAGAAGTGGTGTGGAGAGA
AAGCCAGAGAGCTCAGGCTTGCCCTTCTCAGCTTCCCCAT
TTGTTTCTCTTCTGGGAAGGGAGAACCTGTGGGTGTACTC
CACAGTTGGGCCGAGTGGAGGTAAATAAAGCTGCTATTAG
AAAACTTTCCCCACCCACTTTGTGTGTAAACGAGCACATA
GCCCAGTTTGGTATTAATCCACAAGCAGACCATTGGAGCC
AATGGGTTAAAGTTGCCCTGTGGCCCGCCAATAAGGTCAG
ATGCCTAGCAAGGATACTGTACATTTCTACAAGAATGACA
GAGGTCAGACATGAGTTCATTCAGTTATCAATCATTAATT
CAGCAGGTACTTTTAGAGTCCCTACTGTGGGCTACATATG
ACCCTAAAAAGGGCTTTTGGATTGTGCATATTTTCTTTGC
CACAGCCTGGGCTGTGCATGTTTTGTTTTATTTTATTTTA
TTTTATTTTATTTTATTTATTTATTTATGTAGAGATGTGG
TCTCACTATGTTGCCCAGGCTGGTCTCAAACTCCTGAGCT
CAAGTGATCCACCTGCCATGGCCTCCCAAAATGCTGGGAT
TATAGGCATGAGTCACCACGCCTGGCCTGTGCATGTTTTT
GTTTTGTTTGGTTTTAATTTTTCTTTTTACGTTTTTTTGT
TTGTTTGTTTTTGTTTTTGTTTTTTGTTTTTTTTTTTTTG
AGATGGAATCTTGCTCTGTCACCCAGGCTGGAGTGCAGTG
GTACGATCTCAGCTCACTGCAATCTCCACCTCCCTGGGTT
CAAGCAATTCTCCTGCCTCAGCCTCCTGAGTAGCTGGGAT
TATAGGCATGTGCCACCACACCCGGCTAATTTTTGTATTT
TTAGTAGAGACGGGGTTTCGCCATTTTGGCCAGGCCAGTC
TCAAACTCCTGAGCTTGTGATCCACCTGCCATGGCCTCCC
AAAGTGCTGGGATTACAGGCCTGAGTCACCACGCCCAGCC
CTGTGCATGTTTTTAAACAAAGGTTTGAAAATCATCTTTG
TAGGGAAGAGGCCGCAGGCTGCTCCTCGGATGGTGTTATC
TTTAGCCATTCTTTTTTTTTTTTTTCTTTTTTTGAGATGG
AGTCTCGCTCTGTCATCCAGGCTGGAGTGCACTGGGGTGG
TCTCAGCTCACTGCAACCTCCGCCTCCCAGGTTCAAGCAA
TTCTCCTGCTTCAGCCTCCTGAGTAGCTGGGATTACAGGT
GTGTGCCACCACACCCGGCTAATTTTTGTATTTTTAGTAG
AGACGGGGTTTCGCCATTTTGGCCAGGCCAGTCTCAAACT
CCTGAGCTTGTGATCCACCCGCTTCGGCATCCCAAAGTGC
TGGGATTACAGGCCTGAGTCACCACGCCCAGCCCTGTGCA
TGTTTTTAAACAAAGGTTTGAAAATCATCTTTGTAGGGAA
GAGGCCGCAGGCTGCTCCTCGGATGGTGTTATCTTTAGCC
ATTCTTTTTTTTTTTTTCTTTTTTTGAGATGGAGTCTCGC
TCTGTCATCCAGGCTGGAGTGCACTGGGGTGGTCTCAGCT
CACTGCAACCTCCGCCTCCCAGGTTCAAGCAATTCTCCTG
CTTCAGCCTCCTGAGTAGCTGGGATTACAGGTGTGTGCCA
CCACCCAGCTAATTTTTGTATTTTCAGTAGAGACGGGGTT
TTACAATGTTGGTCAGGCTGGTCTCGACCTCCTGACCTCG
TGATCTGTCAGCCTCAGCCTCCCAAAGTGCTAGGATTACA
GGCGTGAGCCACCGCACCCAGCCAGCTGTAGCCATTCTTG
AAGGTACTAGTAGGTGCTATGATTTTAATAATGATTTCCT
TCTAGTTAGCAGTATGCCAGAGTGTTCTTCATTTTAGGAC
CTTTCATTTTAGAACCCTCTTCAGAGTCTTTAAGAAGATG
AGGTGAATTTCTATTTAGAGCAACTATTCTCAGGCTGGGC
ATGGTGGCTCACACCTGTAATCCTAGCACCTTGGGCGGCT
GAGGCGGGTGGATTACTTGAAGTCAGGAGTTCGATACCAG
CCTGGCCAACATGGTGAAACCCCATCTCTACTTAAAATAG
AAAAATTAGCTGAGCATAGTTGCAGCACCTGCAATCCCAG
CTATTCATGAGGCTGAGGCAGGAGAATCTCTTTTTTTTTT
TTTTTTTTAGGTTTTTTGTTATTATACTTTAAGTTCTAGG
GTACATGTGCACAATGTGCAGGTTTGTTACACAGGTATAC
ATGTGCCATGTTGGTTTGCTGCACCCATCAACTCATCTTT
TACATTAGGTATTTCTCCTAATGCTATCCCTCCCCCAGCC
CCCCACCTCCCAACAGGCCCCAGTGTGTGATGTTCCCCAC
CCTGTGTCCAAGTGTTCTCATTGTTCAATTCCCACCTATG
AGTGAGAACATGTGGTGTTTGGTTTTCTGTCCAAAAAAAC
AAGTTTGCTGAGAATGATGGTTTCCAGCTTCATCCATGTC
TCTGCAAAGGACATGAATTCATCCTTTTTTATGGCTGCAT
AGTATTCCATGATGTATATATGCCACATTTTCTTAATCCA
GTCTATCATTGGTGGACATTTGGGTTGGTTCCAAGTCTTT
GCTATTGTGAACAGTGCCGCAATAAACATACGTGTGCCTG
TGTCTTTATAGTAGCATGATTTATAATCCTTTGGATATAT
ACCCAGTAATGGGATGGCTGGGTCAAATGGTATTTCTAGT
TCTAGATCCTTGAGGAATCGCCACACTGTCTTCCACAATG
GTTGAACTAATTTACACTCCCACCAATAGTGTAAAAGCAT
TCCTATTTCTTCACATCCTCTCCAGCATCTGTTGTTTCCT
GACTTTTTAATGATCACCATTCGTGAGATGGTATCTCATT
GTGGTTTTGGTTTGCATGTCTCTGATGGCCAGTGATGATG
AGCATTTTTTCATGTGTCTATTGGCTGCATAAATGTCTTC
TTTTGAGAAGTGTCTGTTCATATCCTTTGCCCACTTTTTG
ATGGGGTTGTTTTTTTCTTGCAAATTTGTTTAAGTTCTTT
GTAGATTCTGGATATTAGCCCTTTGTCAGATGGGTAGGTT
GCAAAAATCTTCTCCCATTCTGTAGGTTGCCTGTTCACTC
TAATGGTAGTTTCTTTCACTGTGCAGAAGCTCTTTAGTTT
AATTAGATCCCGTTTGTCAATTTTGGCTTTTGTTGCCATT
GCTTTTGGTGTTTTAGTCATGAAGTCCTTGCCCATGTGAG
GCAGGAGAATCTCTTGAACCAAGGTGGCAGAGGTTGCAGT
GACTGGAGATCACTCCCTTGCACTCCAGCCTGGGCAACAA
GAATGAAACTCTGTTTCAAAAAAGAAAAAGAAAGAAAAGG
AAGGAAGAAAGGAAGGAAGGAAGGAAGGAAGGAAGAAGTA
TTCTCTTTTTACTGAGTATTTAAATGTGCCAGGACAATTA
TAAGTAGCTTATGGATCTCATGTAATCTTTGTAACAACAT
TTTGAAGTGGGCTATATTCTTCACTCCATTTTACAAAGGG
GGAAATTGAGGCCTGGTTGAAGTCACTAGCCACCAGGTTG
CACAGTGGATAGGTGGGTGGTACAGCTGAGATTAAACCTC
CCTAGGCAGCCTAACACCAGAGCCTGAGCTCCTAACCTCT
TTGTAGTACTGCTTCACGGTGTTTGCAAACTGAAACCTTA
TCAGGCAGTAGTCTGACCCAAGCAAAAAGTCATTAATTAC
TGTACTTCTCGGCCCAAATTACCTTTCAGTTCAACTAACT
GACAGTAATGACAATAATGGTGCTAATTTGTCCCCCAGTG
ATCGGCAGTATAATGGGAAGGGATAATTTAGAATCAAAAG
CTGAAAAAGGCTGGGTGAGAACCGTAATCCCAGCAGTTTG
GGAAGCTGAGGCAGGAGGATTGCTTGAGGCCAGGAGTTTG
AGACTGGCCTGGGCAATATAGCAAGACCCCATCTCTAAAA
AAAATAACAAAAAATTAGCCCACACCTTTAGTCCCAGCTA
CTCGGGAAGCTGAGGCAGGGGTATCACCTGAGACTAGAAG
ATGGAGGATGCAGTGAGCTGTGATCATACCACTGTACTCC
AGCCTGGGCAACAGAGTGAAACCTTGTCTCAATAAATAAA
TAAACAAAAAATAAATAGCCAAAGAAAAGAACATAGGTCA
TTTAATCCAAAGCTCTAATTTTTTTTTTTCAGACAGAGTA
TCACTCTGTTGCCCAGGCTGGATTGAGTGCAGTGGTGCAA
TCTTGGTTCACTGCAACCTCGGCTTCCCAGGTTCAAGCAA
TTCTCCTGCCTCAGCCTCCCAAGTAGCTGGGATTACAGGC
GCCTGCCACTACACTCAGCTAATTTTTTGTATTTTTAGTA
GAGATGGGGTTTCACCATGTTGGTCAGGCTGGTCTCAAAC
TCCTGACCTCGTGATTCATCTGCCTTGGCCTCCCAAAATG
CTGAGATTACAAGCATAAGCCACCGCTCCCAGCTTTTTTT
TTTTTTTTTTTTTGAGTTGGAGTCTTGCTTTGTCATGCAG
GCTGGAGTGCAGTGACTCAATCTTGGCTACTGCAACCCCT
GCCTCCCAGGTTCAAGAGTGATTCTCCTGCCTCAGCCTCC
TAAGTAGCTGGGACTACAGGCACGCGCCACCACACCTGAC
TAATTTTTGTATTTAGAGTAGAGATGGGATTTCGCCATGT
TGGCCACACTGGTCTTGAACTCTTGGCCTCAAGTGATCCA
TCCGCCTCGCCCTCCCAAATTGCTGGAATTACAGGCATGA
GCCACTGCACCCAGCCAACCCCCTAATTTTTTAGACAGAA
AAGCTGAGGAACTTGTCCAAACTCACACAGCTAGTTAGGA
AGTACCAGGAGCACAACCCATACATTCTTCCTCCCAGTCC
AGAACTCTTTCTGTTGCACCAATCTTTGTTGGGCCAGGAC
ACCTGAGTCCTCACCTTCCTTACCAAAGGCTCCTTACAGG
AGTCAGGCCTACAGAAGTGGGTTTCTTCCTCCTGGGACTT
GTTTGTTGCAGCACCAAGGACTCCCCGACCCAGAACTCCT
TATCAGGATCCAGGATGGGCTCTTAATCTGCAGTGTGCAG
AGCCTTGTCTGCACTCTCTGGGGAGGTGCATTATCATTCA
AAAACAGCTGACTGACCACAGGTCTCCCAAGCTGGCACTG
CTTACCAAGTGGAGAAGATGGAAGCAGAACAGACCAACCA
GTGCCTAGTCCCTGGACACATGAAAGCCACGAACTGCAAC
TCTTCAAGCAATTTCAGGCCAGAGCCCCTGTACCCCCAGG
TAGCCAAGGGGTGTGCTCCAGTTTTACTGAAATTGGTTCA
TATCTAAAAAGAAAACACATTGCTTGATCACAGAATGCTC
TCACGTAAATTGAGGGACTACTAGTTTACCAAGAGCCAAG
ACTGGCCCCAAGGTGAATCTGCCGTGCTGTGGCTCCCCTG
ACTTGAAGACACAGAAGTGGGTGAAGGGTCCTCTCAGTCT
CCAACCTTCCCTGAATTTCAGGCTTTCCACTAAACAAGGA
AATATTCTTCATGAGCAAGGCTTTTTAGAAATCAGGAAGA
TAGATGCTGACTTTGTAGCAAACGCTCAAAAGAGGGTGGG
CAAAAATCTCTCAACACTAATTAACCCTGTCCTTACATCC
AAAAAAGTAGGTCCTTTCAAGCAAGTGTCTAGGACATTTA
TTTCAGAAGCTACAAATAAAAATGGGACTACTCCTTTCAA
TTAACAACCCCCTGATACAATGAGTCTTAACCAAATTATA
TTTATGATACAGATGACCTGGCCTCCCCTAACCCCATCCC
TGGCTCCCCTACCCTCCTCACTCAATACAGGCATAGCACA
CACAGTCTCCCTGGGCTACCTCCAACATAGCACACCTAGA
GAAAACTATATGTTTGTTGATAAAGGTCATGGAGGTATGA
AATGAAGTTGGGGGAGCTGTCACTGTATATGAAGCAACAT
GTGTAAAATTTAGTTTAAATACAGGTCACCGCCCAGTGCA
GTGACTCACACCTGTAATCCCAGCACGGGAGGCTAAGGCG
GGCAGATCACCCCAGATCAGGAGTTCAAGACCATCCTGGC
TAACATGGTGAAACCCTGTCTCTTATACTAAAAGTACAAA
AATTAGCCAGGCATAGTGGCGGGCACCTGTAATCCCAGCT
ACTCCAGAGGCTGAGGCAGGAGAATCGCTTGAACCCGGAA
GGCGGAGGTTGCAGTGAGCCAAGATCATACCACTGCACTC
CAGCCTGGGCGACAAGAGCGAGCGAGACTCCATCTCAAAT
AAATAAATAAACAAATAAATAAATAAATACAGCTCACCTA
CAGCCAAGAAAAAACTAGACCAGGTCGGGAATGTACTTGC
CCTCAGTGGGAAACTCTGGGCTTGTGTCAAAAATCTCATA
GAAAGAACTCAAAAGTCAGGGAGGATAAAAACTGTTATTT
CCTTGCATGTAGCCAAAGGGAGTTATAAATTGGTAACAAA
CTTTTGGCTCTCACTCCAGTGTTTGCTGTCAGAAGTAGCT
GCTCTTTGGCTAACCTGTAGCATTGGCATTCAGCTCCAGT
GCATAGATCCTGAGGCCTAGCTGCTCTTGTCTAACAAGAC
AAGTATGGTGGGTGGCAAATGGCAGCCCCAGAGATGACAA
GAGCACCTTTACTGGGAATTGCCAACAATCCTGCCTTAGC
CTGGGAAGGAGTTCATTACCTGCTGCTTACCAAACCCTGA
TCTGTGAGACAGGCTCTGTCTTAATCATTTTTAATATGTT
CAGTGCCTAGCACTTATTGACAATATATGCTTGCTAAATG
AATGACTGACTGAATGAATGAATGAAATGAAGGACTATCA
AAAACAAAAAAACAAGATGCATAAGATGGAGATCTGACTA
GACTAGGGAATGTTCAGACTAGAACCCTGTTACTTCTAGC
ATCTTCACAGGGAAATTAGAATCCTCATTAAAGGTGGAAG
TAGGCTGGGCATGGTGGCTCATGCCTGTAATTCCAGCACT
TTGGGAGGTGAAGGCAGGGGGACCACTTGAGCTCAGGAGT
TTGAGACCAGCCTGGGCAACATGGCAAAACCCCGTCCCTA
CAAAAATTACAAAAATCAGCCAGGTGTAGTGGCACATGCC
TGCAGTCTCAGCTACTACTCAAGAGGCAGAGGTGGGAGAA
TTATTTGAGCCCAGGAGGCAGAGGTTGCAATGAGCTGAGA
TTGCACCACTGCACTCCAGCCTGAGCGACAGAACGAGACC
CTGTCTCAAAAACAAAACAAAAACAAATAAATAAACACAC
ACACACACACACACACACACACACACACACACACACACAC
ACACACAAAACCAGGAAGTAAGGAGCTACTTTTCCAGGGA
GGAGGGGATACTTGGAAATGGCCCAGCCATACAACCAGAT
TTTTCTTTTATGCCACCCACATGCTGTAGATTGAGTGCAA
CTGAGAAATACTATTAAACGCAAAGAAAGGATTTGGATCT
GAAAGGGAAACGCAAATGTACAATGTGAGAATTTTATCTT
CTCTACACCACACAAGTTTATCCTGCTACGTTTTTATTAA
AGTAACAAAAAGGTGTACATTTGTCCATAAGCTGTACATT
CTTCCATATAAAAACACTATCATACAATGAGTAACCTTTG
TCTTTTCTGTCAGAATAGCTTACAAACATACTACTATTAT
TTATTTTTACTTAATAGGAGAGACAGGCCTGCTCAACAGT
CCAGCTCGGGGGTTTCATTGTTTTCAAAGTGAACATCATA
AAGAAGAGAAGAGAGACAAGATTAAGCATGAGACCATGGG
GCTGCTTCTAAAAAGGCAGGGACCTGTTTGCAGACAAGAT
GCAAGAACACAGCCTGCAGTGATTCACAGCTTTGTTTCAA
CCCACAAGCCAGAAAATTAGCTCTTGGGTCTGTGGGCCCA
AAGTGAACTTTAAAGCAATAAAGTCTGGAAGCAGGGTCTG
GGAAGGCAATATAAAATGTGGAGAGTTGAAAAGGAGGCAG
AGCTGGCAGGAATGGGTAGGGAGAGTGTTTGGTAAATAGC
ACCTTTGAGTCAAAATTGAGCAGTTAAGAAATCCAGGAAA
GGGGACTGGCTATGGGGAGGGGAACCTGGGGGTAGAGGAA
GTGGGGGAAGATTCCTCACTAAGGGGCAACAGCAGGAGGG
TGGCCATCCTGGCCAAATGCCCTAACCCTGTCCTTCTTAA
GGTGATTCGGTTTGGGAAACTCGAGGTCTTTTGAGGACCC
CTCATCAATGTCACTGAGAAATTGAAGGAAGGGAGTTTCT
TCCCAGTGTAGCTTTCCACTTTTCTCCAACCCACAACAGT
AAATATTGCACAAGTCTACGACAAATGTGGATTGTACGGA
GAGAGACAGCAACCTTTCCCACAGATGCTCTGAGCACCAG
GGAGAAAAACACAGTGCCCAAGGTTTGGCTTTTATTTAGT
GTCAGCCCTGCAAAAATACCAAGTAGTCTTGCAGAACATG
GGGCACGCTCCCATTCAGCCAAGGAATACATGCAAGGCTG
ACCAGCCAGCCATCATCCCAAGGAGAGCAGGAGAGATGGT
TCCCTGAGCCCACCAGGGCATCAGAAGGTTCTGAGAGCCA
GTTTTCCTCCAGACCCTCCTGGGACCCAGGGGGCATATTG
CACAGTGAATGAGAACTCTTGTCCTAGAAAATAGGGTAGC
TCCATGACCCGACCAGAAGGGAAGAGAGAGGAGAGGGTTA
GAGGAGAGTTGTGCTTTTGAAAAGAAGGCAGTAATAGAGG
ACCTGGAGTTCCCTGTAGCTTTTGAGCCACCTCTCAAAGG
GATCATGGCAGCAGCAACAAGACTTCCATGTGGTTCCAAA
AAGAAGAGTTTGGCCAAAAAACATCCCCAGTGGATACTCT
TTGGGTCCCAAAATTCCATTGCAAATCACCCCCAAATTAT
TTGCCACACATACACACAAAGCAGCACTAGCAAAGCAAAG
GTTTTGTGCAGAGTTCCCTTCCATCCTAACCCCAGTAACT
TCCAGTTCCCTCCTCCCCCCTCAGAAACAAAACAAAACAC
CCCCAAAGCTTTAGATTCCTGGCTGGAAAGCAACATCTAT
AGGCCCCTGAGGGTAGAATTAGAAACAAGTCATGATGTCA
AGAAAAGCTGCTTAGGACAGTAGGAATCAGGAGAGGCCCT
TTTCACTCTCTGCCCAGGACCTCATTAGAAAAGTAAAAGA
AATATAAAGTATAATTAAAAAGAAAAAGAAAAGATAACAT
AGTATTATTTAAGTCCAGGCATGAATGCCCCTGAGTAATA
GAGGAGCCAGGGATGCAGGTGTCTGGCTGGGGGAGACAGA
GAGTTCTGAACTTGGCCTCTCTTCCTCCCCCAGGGCAAAT
CCCAACCTCTCTGTTCACAGTTGCTAATCTTGCTCACTCC
CTCTCCCATCTTCCTGGGGTGCTAGCCAAATGTCTCCCAC
TTCACCTTGGCTAGGTCTACCCCCTAACAGCTCCCCCTCC
TATAGGCAGACACTGGCTCACAGACTCAAGCACACACAAC
AGTTCTCTCCAAAGGCACCTGGGGAGGCCACTTCCAAGCA
GCTCCCTTGAAGGATTTTTTTTCTTAAAAAAAACTTTTGG
TTTTTTTTCCTCCTCTTTTCTTAAAAAAAAAAAATAATAT
ATATATAAATAGCTCTTCATTTAAAAATACAGTTCCCCAG
GTTGAGGTATGTGGTGGCCTGTTGTCACGGCAGCATGAGC
ACGGCAGCGCCCAGGGCAGGTGCAGAGGGGTCTAGCTGGA
GACCGCCATCACGTAGTTCTTGGAGGGGCTGCTCCGGCCC
AGCAGCACTTGGTTCTTGCAGGTGAGGAGCCCACAGGAGG
CGGCCACTGGGGCCTCCTCGTACAAGACGCAGATGGAGCC
GTCCTCCCCAATGCGGTAGGACACCTCATAGGGGTCCACC
CACAGGGTCAGCTCGCTGGGCAGCAGCTGGTGCAGCTGGG
GCTGGCTGAGTCCGATCTGGCTGGCCACCCTGCTGATGAT
GGGGTCCATCTTGTGGTTGATGCGAATGCAGCGGTAGCCG
GAGCCCTTGGACGGCTTTTCAGGAAACCAGTGGTGTTTGT
AGTGCTCTGTGGAGACAGGACCAGGGGGAGATGCCCTGGT
TAGAGCAGCTGGGCCATGGATACTACCACAGGGCAGGGAG
AAGGGTCAAGGAACAAGAGAGGAAGGGGCCCTTTAAGTAA
GGGAGGTGGATTCCTCTGAGTTCCAGGACCCTCTTGCCAC
TTAGCAGAGAAAATTTTATGGAAGCGGGAGAGATCTGCTT
TCCTGCTTCCAGAATGTGTGTGTGTGTGTGTGTGTGTGTG
TGTGTGTGTGTGTGTGTGTGTGTGTGTTGGGAGGGGATTC
CAGAGCTCTGGGGTACTCTCCAGTGGCCACTGTATTGCTT
TTGGCACACCCCCAGTTTCAGGAGGGAAGGGTGTGACTGG
GGCTGGCATGTCCAGGCAGGGCCTCTAGAGACCTGTGAGC
TGAAGTTTCAGGGCCAGGAAGGCTGCCAACATTGTTGGGT
CCACAGCAAGTAAATTGGGCCTCCCACCCTGTGTTCCCTC
TGCTTCCTTCGGAAGAGTCAGAGAACCTTCCTTAGCAGTG
CCCAAGGGAGTGAAAACTGGGTTGTTTTGATGAAACATCT
GTTTTTCTCAGAAGGCAGGGTCTGTGTGGGTGCGTTCCGA
GATGGCTATCGCTTCCCCAAACTGACAGCAACCAGCTAGA
AACAGCTGGGAAAGAGGTCTCTCCCCAGTCAGCGAGCGGG
CTGCTTATCTCTTCACCTCCCAACTCGAAGGCCAGCAGGG
TAGGGTCACCAGCTACCAGGCTCTCCTCCCTACCATAATA
GGTGGCAGATGGCTAAGGGGAACCAAAGAGGACACAAAGG
GGGCCCAAATTCCAACTTGAAGCGAGTCAGCAACCAGTGG
ACTGCCCCAGGCACAGCGCACCCCGACTGGCAGGAAGAAT
GGCACTGGGACTCCGAGTTGTTGAAAAGACTCGACTGCAC
CTTCTTCCCTCATCGGGACCCCTCGGCCGACCGGGCGGCC
CGCAACAACATCCATCGAGGGTCTTAAGATCTCGAGGGTC
CAGCGAGGGAGACGAGCCCGTAATGAGACGGGGCATAAGC
TGGGGACTCGGGCTGGCACTCCAGGACCAGGGTCTGCGCT
TCCGAGAGCGTGGAGGGGCGCGCCCCATCAGAACAGCCAC
GGGCCGAGACCCGAGCACAGGGCTGGGGAGGAGGACCCAG
GAAACTGGGGACTGCGGGCCGCCCCGGGGGTCGGAGGGCC
ACCGAGTCCCAAAGCTGCTCCTGTGGGTGACCCTGCCGCA
GGAGTACAGGAAAGACGGCCCTGGCAGAGAGGGGGCCAAC
CCCCGGTGGCGCCAGGCCCCTCGGCATGCGCTCACCTGTG
AGTGCCTCCTGGAGCGCCCCGCTGAAGACCTTAAGCTGCT
GCTCGCTCACGCAGCCCCGGGTCCTCAGGAGGCTGGAGAG
GAAGCCTACGGCGGCGGCGATCTCCGGGAGCATGTCGGTT
CCCTTCCCGTGGCTCATGTCGCGCGCGGCTCGGGCTCAGT
GAGAGGTCTCGGGTGGGAAGTACGGGTCCACAACCCAGCG
ATGCCCTGGCCGCTGCTCCGGCTCTGCCCGGACTTTCCCC
CGGCCGGCTTTTTTCAGCAGGTCCAGGGAGGTGGGGGCAA
CCGGTGGCGGCGCTCATTGGCCGCGGTCAGCGGATGGGGG
CGGGGCCCGGGTCCGCCCCGCCCCGCGCTCAAGCGCTCTT
CCCCGCCCCCGCCACCCCAGCCCCCTCCCTCGCAGCCTTG
GCGGCGCTGAGGTCATCGCTCGCTGACGTCAGTGCTAGGA
ACCTGCGCCCGGCTGAGCTGAGCGAGACGAGAGGAGAAAG
CGAGGCTCGGGGAGGAGGCTGAGAGCTCTGGAGGAAGGAG
GCGGCTTCCGAGTACTCCGCGCCGGGCAGGCCCCGGCCTC
GCCTGTCCTCCCATTTTTAAGGCTCGGGTTAGAGGCCACC
TCCTCCGAGAAGCCTTCGGTGACACCACCAGAAGGCTTCC
CAGAACCGTTCCCAGGCGGTTCCCCTTTCGGATTCCGACA
GCATTTTCCAACCATACACTGTCAGAACCACTCACCAGGA
CGTGTCGTCACCATTTTACCTCTTTGTCTCGTCTCTTAAC
TAGATGAAATGGGTTCCTCTTGGCTCTTTGGAAAGGGAGG
CTGTCTTCTGCTTATTTCTGTAGTAATCCCACCTACCACA
ACAAGTTCCATTCTGCAGCAATGCCTTTTCTCTTGCTGAG
AAACATTCAAGTCTAAGTTTTATGGTGGGTAGGGGTAGGG
GTGTGTTGCAAGACTTTTGTCTTCTCAACTTATTTTTCTA
GTTCTCACTTTCCTTAAGTGCTAATTTTTTTGAATTAGTA
GTCTGCTCTCAACTGTACATATTTTTCCGTCCACTCCCTC
CTTCCCCAGCCGTCTTCCTTCCTTATTGTGGATTGGACCT
TCTCGAGAAAGAATCCGGCCTCATCCGAATGGGGATAACT
TCTACCCAACACCCCGAAGCCTGGCCCAGGGTCTGGCATA
CAGATGCCCAGTGTTTGTAAGGTGACTCAAACCCAATGGC
CTCTGTAAATTCCTATTTTCCTTGAACTCTGAGCCCTCTG
ACCACCTTCTGGAAGCAGTGTCCCTGTCTTTTTTCCTTGT
GCCCCAGGCTTCTCCACCCCGCTGCCTGGCTGTGCTGGCC
CTGGATCCCTTCCTGCTCCGTTCCCCACACTATGTCTCCC
CAGTCCTCCTCCCTTTTCTCTAGGCTGCCTTTCCTTGGAG
AGGTCCTATGCATGTAGTCTGTCTTGATGTTTACTGTTTT
ACAGTGACTTTTCTCATCTGCACAGTCTGTCCTCCTGTCT
TTCCATCCTGCTCCTGTTCCCACCGGCTCTGTCCTCTCCC
TCAGATGTCCAGCCACCACCTCAATGTCAGCGGAAGCCCA
TTGTCTTCTCCAAAGCTAGCTCCCTCTTGATCTCCATTTC
TGTCAGCCATACCATCATTTCCCAGTCACTCCGTACAGAA
AGGTCAGCCTCTCCTTGTACTTTGCTGCCCAGATCCAGTC
CCCAAATCAGTTGCTTCTTGCTGTCTAGATGGTTGCAGTG
GATTCCATCCAGTCCCATCCCCAGGCCACACTTCCCACTG
TTAGTGGAGTTCCCTTCCTAAAGTACTTCATTCCCTAGCT
CTTCTCTTGATCAGGTCATTCCGAAACATCCCCTCCCCGA
TTCATCTACTAATTCAAGTCCAGACTCCTTTGCCTAATGT
TTAAGACCCTTCATAATTTAATCCCATCTACCTTTTTAGG
TTTCTGCTACTTTGTGTTCCAGGGTCACTCTTCTCACTGC
CCTCTACGTATCACAGCGAATCTACAGCCTGGATCCCTCA
ACAGCTTGCCCATGATCCCCATCTCTGCCCTGTAACGTGG
TCCCCATTCCATGCATGCCTGAACATGCATGACCTTGCTG
CTCCTTGGCTCATGTCCTTATCTCCTGCATACATCATTGT
CTCTACCACGCCCCACCCCCACCTCAATCTCTCACACTAC
TGAAGGTACAGTGTAATCTTGGTCTTCTACCTTGAAAACC
TATGCTGACCATTCTCTCAAGGCTGAGTTAGTCATCCATA
CCATTCATTGGGCATTCACAATCTATCATTTGGCATTGTT
AGTGATCTTTTTAGAGACTCAACCACAGTTTGCAAGTTAC
TTGAAAACAGATTACTATGCTCACATGTCCCACATTTCTG
GGACAATTCAGAATTCAAATATGCTGCTCTACTGCTTCAT
ATAACAAATCAAAATGACCCCAAATTCTAATATTTTGGCA
TTAAACATATCTCTTAGACGGCCTCTTTCACTGGCTTCTC
CCCAAACGCTGGATCAGGCCAGATGAGGCCATTACTTCTC
CTCACTGAGGGGAAAGAATTATTTGTTACAGGAAACAGGG
CTGACCCTGGAAACAAGTTAACTTAAAGATATACCAAACC
ATAGAGACCAGGTGTCAGCAAGGCCAGAACTGACCAAGGT
CAACCACTAAGGAAGTCAGGGAAATAGGTCAAGATATAGA
CAGCTATATAGGGTCATTCAGCACCTAAATCTGAAAACGC
TGACCATCTTCCTGGGTATGTCTGTGACGGGGGTGAGTCG
TAGGAGATGACTAACATCTCTTGCAACTGAACTGCTGAAA
AAAATATTGTGGTAGCCCCTCACCTGTTTTTTGCTTTAGA
AAATAGAATTCTGTCCTTATGTAGATTTTTCTGTCACTCA
CCAGGCCACACAGTAAATTCTCAAGAGAACCAGGACTGGG
ACCAAATTTTCTGACTTCAAGTATAGGACCCTTTCATTAG
ACTGTGGTGCCCTTCTGCTGCTGTTGCATGGGCCGCCGTC
CGGCAGAGCTGTCATTGCAGATGATGTAGTGAATGGGACA
GGAGCCTGGAGGCTGGAACCCTTTGTCTCCACCATTACCC
GGGGTATGTCTTGGCCTCCTCATTGGTGATTAGTTTGTGA
ACTTTGTGTAGGGCAGAGATGATCCATAAATACCAGAAGG
CAGTGCCCCCACTTTCTCCTCTTTTCTTTTTCTTTTTCTT
TTCTTTTTTTTTTTTTTTTTTTTAAGATGGGATCTTGCTC
TGTCATCAGGCTGGAGTGCAGTGTCCCGATCTCAGCTCAC
TGCAACCTCCGCCTCCTGGGTTCAAGCAATTCTCCTGCCT
TAGCCTCCCAAGTAGCTGGGACTACAGGCATGTGCCACCA
TGCCCAGCTATTTTTGTATTTTTAGTAGAGGTGGGGTTTT
ATCATGTTGGCCAGGATGATCTCGATCTCTTGACCTCATG
ATCCACCCATCTCGGCTTCCCAAAGTGCTGGGATTACAGG
TGTGAGCCATTGTGCCCAGACTCTCCTCTTTTCTTTCTAT
ACACAAGCCTGGGGAGAGGAAGCTTAATTTATCTCACATT
CAAAGTTCCCAAGTCAATATACAGTGTAGCCGGGCGTGGT
GGCTCATGCCTATAATCCTAGGACTTTGGGAGGCTGAGGC
AGACTGATCAGTTGAGGACAGGAGTTTGAGACCAGCCTGG
CCAACATGGCGAAACCCAGTCTCTACTAAAAATAAATAAT
AATAATAATAAATTAGCTGGGTGTGGTGGCAGGCACTGGT
AATCCCAGCTACTCCAGAGGCTCAGGCAGGAGAATTGCTT
GAACCCAGGAGGCAGAGATTGCAGTGAGCCGAGATCACGA
CACTGCACTCCATCCTGGGCAACAGAGTGAGACTCCATCT
CAAAACATAAAAAATAATTAATTAAAAAAAATATGCATAT
GGTATAATTGTACTCAACTCTGGATTTAGATTCTCAATTT
CTGAACAAATACATTATAGTAGTCCCAATTGTTTTTGAAA
TTTCCTGAAACTGCTCTTAAATTGCTAAGACTAGAATCCT
TAGAAGCTCTAAAAGTCGAGCTGTCACCCCTGCTTTTTTT
CTTTGCATGTTGCCTGTTGCTTCCCATTCCTTGGTATAAT
CAAGCTGCTGTTTGAGCAGCAAGATAAGGAAAGTGGGTCG
CCTCTCCCTCCCCACCCGTCCTTCCTGCCTCTCATTCTCC
ATTCCTGCCCTTCCTCCTCCTCCTCTTCTTCCTCATTCTT
CTCTCCCTCCCTCCATTCCCACCCAAGGGTCTTTTGTTGA
ATTTTGAACTTTAAATGTTGACATGTGCTGACCAGTGACT
TCACCAACTAAAGAGGGGGAATGGGGTGGTGGAAGTGAGG
GTGGACTTCATTTATGCCTCATCTGGACCAGAACTTCTGT
CCCATTTGACCTCAGACCTACTGATTCCTCTAGTCCTGGT
TGCTCATCTCGCCCACTTGCACGGCCCACCTGTGTGACCC
ACTCAGGAGTGACCCACCTGCTCTCTTCAGACCATATTCC
CATTCAGAAGTGGGTCCCACTCCTCAGGCCTCTGTGCTGG
CCCTGTCTGTGGGGTTAGCATGCAGCCCTGCTCTCCATTT
CCAGCTCAGAAGCAACTGGATCTTTGTAAGTAATTTCTTT
CTTTCCCAGAGCCCTGTTGGGCCTGTGGGGACTTGGCTTG
GTTGCCTCAATTTTCTGAGCACAAGTAGAAACCTGAGGTT
GAGTGAGGCAGGCAGAGGCTGGGCTGAGATATTCTAGGAG
GATAACATCAGGTCATTTCTACACCATGCAGAGTTTATTT
TTTGTTGGTCTGTGTGTGTGTGTGTCAGTGTGGTTAGGGA
GTTATTAGTATGTATATTTGAGTGAGCATACATACTTAGA
TTGCACATGGGCTCTGATGTTTGTGGGTAACAGGGGATAT
GGATATGTGTTCGCTATGTTAATAAGCACATACAATGGTA
TCTGTTGAAGAAGGACGTCTTGTGAAATGTTATGATAGAG
TGTACATTTTGGTGGAGTATGTCTGAGTATAGCTGGTGCA
AATACTAATTTGATCTTTCCTCTTAACAGACCTCATTGGT
GACAACTTGATTGTGCTGACCAGAGCTGATAAGAAATATC
ACCCAGGGAAGACCAGCTGCCTCTTCCTCACTTCCTAATC
AGGGTGGAAATACTGCTAAATATATCACAACTCTTTGCAA
GCATCATTGGGTAACGATCAGGACATCTTTGGGGGTTCCC
TATCAGTTTCTCACAAAGTTGAACCTTTCAAGGTCAGTTC
TAGGCCAGCCAGTCTGGGAGTCATTCTTTAGAATCAGAAG
AGAATTAAGAAGAGGAGAAAATGACATTGTCTTTAAAACC
TGCTAATGAGAACTACAAGAAGGTAGCTATTTTTAATATT
TCTGTTTTGAACCCCTTCCTCCACCCCAGAATGAACTGAG
AGTAGGGACAGAAATAGATAATGCAAAGATGATTAGGGTT
GAGGGTAAGCAGAAAACTACCCATCTAGACTGAAGGAAGG
CTTGCTAACACATCAGTAAGCAAACAGCTTTCTAATCTGC
AGGTAACAAGCTTTACATCCCTGAGGACACTTTTTGAGAT
GGGACTTTGTTGTTTTTTGTTTTTTTGAGACGGAGTCTTG
CTCTGTCACCCAGGCTGGAGTGCAGTGGTGCGGTCTTGGC
TCACTGCAACTTCTGCCTTCCGAGTTGAAACGATTCTCCT
GCCTCCGCCTCCCAAGTAGCTGGGATTACAGGTGCACACC
ACCACGCCCAGCTAATTTTTGTTGTTGTTGTTGTATTTTT
AGTAGAGACAGGGTTTCATCTTGTTGGTCAAGCTGGTCTT
GAACTCCTGACCTTGTGATCTGCCCTCCTTGGCCTCCCAA
AGTGCTGGGATTACAGGCGTGAGCCACTGTGCCCAGCCTA
GGACTTTTTGAGACCCTACTGAAGGCTGAAGAAGAGTCTG
GAAGCTAAAGAGTAACCCATTCCACCACTTGTTCTGAAGA
TAGAAGAAGCAAAAAAATATTAAATTGCACAAAAAGCACT
TAAATTAGACAACAGAAGAATGTCCTGATAAAAAGTAAGT
GTCTAAGATGTGTTAAACAAGATGCCCACTCCAGCCAGGA
CTCAGACACTCCTGGGTAGAGAGCATCTTCACAGTTTGGG
ATGAAAGTGACTACACAGAGTGGTGGAGTGAAGGCTGCCG
GCCCCTCCCCAAGGTGGCATCTAACCCCGGAGGTATCAGG
ACCTCAGAGGCTACCCACATGATTTCCAGCTGATGAGCAG
AAATAGCCATGGCAGGTGCAGGCTTCACTTGCTGCCACCA
ACTTGGGAGCTCACCAAACACCCGATGGCCAAAAGCACCA
GGGTCTCTCTGAGCCCCGGGCTCGCCGCCAGGCAAGCTTG
GGTGCTTGGGAGGGCCATGGTTCTTCACAGTGCAGCCCCT
GGATTTCTTCTCAGTTCACTCAACTCTCTCTCCTGAATCC
CATCTGTGCAGCTCAGAAGTCACAAATTGAAACCCCCCAA
GGCAAAGCTGAACATAGATACAAATGGTTTTGTCTGTGTA
GTATTTAAGCACTTAAAAAATTCATTGTGAACATTTAATA
ATTAGGAAGTGTCAAAATGAAAATATCTAGAATTTCTCTG
TAAAAACCAGAAGATCTGTTAACACTGATCCCACACTTCT
ATTTGGCAATGACTGGCCCCTAAGACAGGGGGTATGTCCT
CTAGCTCACCACAGTCTCCACCATTACCTACTGCATCCCT
GCTGAGACAAAGTGGTACTTGCCATTTATTAAGGATGAAT
GCTGTTTTTTTTTTTTTTAATTATACTTAATCCTCATTTG
CATTACCTGCCTTGATTCTGGAGGTATTTGAATTTGCATC
TCCTCATAAAGAATAAATCTCAAAATCATCATCTCTAATT
TCACCTTTATTACAGAGCTTCCAATTCATTTTTTTTCCAG
TTGAGAGCTGGACACCTTTGGAGCATTTTTCTGGTGTTTC
AGTCTCAACATGTAACAGATCAAAGATGCTTCTCTCCCTT
CTTCCTTGTTTCTTAGTTCTTTCTCTCTCTCCATAGTATT
ACCCTTCTTTTTTCTGCTTTAAAAACCTTCAATAGCGTCC
CATTGCCTGTAGTACTAATTAAAAACCTCTCATCTGACAT
TCGAATGGCTACGTACCAAGGGGCCTTAGGATACCCATTC
AGATCACCCGGGAAGTTTGATAAAAATTCAGCTCATGCAG
CCTCTCCCTGAGATTCCGGGCCCCACCCACCTCAAACTAC
TGAATCAGTTATTCACTATGTGTGTGTGTGTATATATATA
TTTATATAACTACGTGTGTGTGTGTGTATATATATATATA
TATATTTTTTTTTTTTTTTTTTTTCCTTTTTGAGACAAAG
TCTCACTCTGTCACCCAGGTTGGAGTGCAATGGCGAGATC
TCGGCTCCCTGCAACCTCTGCCCACCCAGGTTCAAGTGAT
TCTCCTGCCTCAGGCTCCCGAGTAGCTGGGATTACAGGCG
CGTGCCACCACGCCTGGCTAATTTTTGTGTTTTAAGTAGA
GATGGGGTTTCACTATCTTGGCCAAGCTGGTCTTGAACTC
CTGACCTCGTGATCCACACACCTCAGCCTCCCAAAGTGCT
AGATTACAAGCATGAGCCACCTCGCCTGGCCTTTAGTTAT
TAGGTATATGAGAGGTAATTTATAGGAAACACCTAGCATA
GTACCTAAATATTATAGATGCTCAGCAAACCATATCTCAT
AATTGCCAACTGTCAGAAGCAGGGTTTTCAGAAATCATCT
ACACAAAAATTTTAATTCTTCAGATGAAGAAAAGAAAGCC
GTGAGATGAAAAAAAAAAATGTCCAAAGTCACACAGCTAC
TTAGTGGCGAGGCTAGGACTAGAACTTAGATCTCCCACCC
AGTCCAGGGCCCTTTCCATTAGGCCAGACTCCCATCATGT
GACCCTGGCTTTATTCACGTATTTACTCACTCAAGGAATA
TTTATTGGGTTCCCCTGGGAGCCAGCGGTGGACTGTTGTG
GGTTTGGGAGTTGGTGTCAGCATTCCAAGTGTCTATCTGG
GGGCGAGGGCTGGAGGCTGAGTGCATGAGATGGTCACTTG
GAGACACAGAGGAGCCCAGGAGCAGGATGAGTTCAGCTAC
TCACATAGAAGTGGATGTTTCCTCAGGTGGCAGCAGGAAT
TTAGAGTACAGAGAAAGGCCCTGAGCCTCCTGGGGCTGAG
TGTCTGGGGCAAGCAGGAAGCTGGCATCACAGCTGTGACA
GCCAGAGACCACCCAGGGGGCAGGGGCTGAAGGGTGGAGG
AAGACAGATTCAGAAAGGAGGACATGAGAAAGAGTCTAAA
GAAGAGGTACTGCAGCTTCTCACCTGTGGCCTTCTGGCTC
TCGGCCTGAAGTGCTTCTCTACTGCACCATGGACTCAAGC
ATTTTTCCATCCATGTGGTTTGGAGGAAGGGACCAGGAGA
AAGGGAGAGATGGTTGGACTTCTATAAGCCTTAGTTTGCT
TATATGTAACAAAAGAGTATTGGGCTAGGAGACCTACCCT
GCCTCTTAATCTGTCATATATGGTTCACATTGACAACTCC
TTGGGTCCTAGTGGAATACGTGGTCACCTGCCAGCAAGAG
AGGATTTTCCTGATTAGGTGACAGATATCCTGGAGCCCTA
CTTCCTGAGCGGATCCCATATCCAATTACTGGCCCAGTCC
TGTCAGTCATCCCTTTGAAATACCTTCTACTCAGCATCAC
TGAAACCACCAACCGTTAGATTTTCTTGGATAGTTTCAGC
AGTTCCCTAAGTGGTCTCTTTGTCTGAAGCGCTTCCCTTC
CTGCCCTTTCCTCAGTCCATAGTCCGCTGTCAGAGCTCCT
AAACTACAGGTATGTCTTGTCTCTTTCATGCTTAAAAGCT
TTGAAGGCTCCCTACAGTTGAAAGTTTAATTCTTGGTTTG
GCCTTCAAGACCTTTACAATCTGGCCCAACCTCTAAGCTT
AATTAACCCATTCTCAGTGTTTCTCAAATACATACTTTGC
ACTTTCATACCATTGTGCCTTTGTAGTTTTAACAGTGAGG
TCTTGCCATGTTGCCCAGGCTGTGGAGTGCAGTGCTTATT
CACAGGCATGATCATAGCTCCCTACAGTGTCAAACTCCTC
ACCTCAAGCGATCAACCTGCCTCAGCCTCCTGAGTAGCTG
AGTGCCCAGCTCATTGTACCTTTACTCATGTTATTTGCTC
TGCCTGAAATTCTCTGTTCAGCTCTTTGTCCATCAAAAAG
CTGACTGATTATTCAAGACTGGCTTCTATATTGTCTCCTG
TGTGAAGTCTTCCTGGATTCACCATCACTCCATCTCCCTA
CTGGAATGAATCACTTCCTCCTCTGTGCATACACACACAC
ACACACACACACACACACACACACACACACACACACGTAT
ATACTCATATCCCAGTGTTACAGTTCATTGTGTAGACTTG
TGAGATTGTGATTTCTTGAAGGCAGACACTGGGTTGTACA
TTTATACTTCAGTTTCTGGCACATACTTTGGCCTCCAGCA
CACAGTAGGTACTCAGTGAAGCTTTATTAAATTTGGTTGA
AATAATTATCTCCATGCGAAGGAGTGAAAACATTATTCTT
CCCACATTATTGAAGAAAAAAGTAAGGCACATATAGGGCA
ATGGACATGTCAGGAAAGTCTCTAAAGAGGGGGCTGGGGT
GGTGGGGGGAGAGTGGGCTAGGGAAGGGTAGGAAAGGATT
CTAAATCCTACTTCTTCCATCTCTTCCACTAAGAATAAGT
TTGGGGAGGAGTGGAGAGGAATCTTTATTTAGATTACGAA
TGGGTGGTCTGAGCTGCTTGTTATGATATATTAGTCTTTT
TTTTTTTTTTTTGAGACAGGATCTCACTCTGTTGCTTAGG
CTGGAGTACAGTGGTGCAGTCTCGGCTCACTGCAACCTCC
ATCTCCCATATTCAAGTTATTCTCCTGCCTCAGCTTCCTG
AGTAGCTGGGATTACAGTTGTGCGCCACCACACCTGGCTA
ATTTTTGTTATTTTTAGTAGAGATGGGGTTTCACCATGTT
GGCCAGGCTGGTCTGGAACTCCTGACCTCGAGTGATCTGC
CCACCTCAGCATCCCAAATTGCTGGGATTATAGGTGTCTG
GCCTTATATCAGTCTTGTTTTGATGATGACTGGCCCTGAT
GGCATATAATTATGCTTTTTTACTTTGGTGTCCCCAGATG
GACTAATTAAGTTTTTGAACTGACATATTTGTTCTAATGT
GGTGGGCAGAGCACATCCCTTGGAGCCACACTGCCTAGGT
TCAAAGATAGCACACTTCCTAGCTGTGCTATCTTAGGCAA
GTTATTGAAGCTCTCTGTGCCTTAATTTTTTATCTGTAAA
ATGAGATTAATAGTAATTCTTACCTCTTAGAGTTGTTGGG
AGATTCAAATGAGTTTACAATACTTAGAATAGTGTCTGGC
ATATTAGTGGTCAGTACATGTTAACTATTTTTACTTATAA
TTTATACTTTGCTTACTTCCAAGAAGAATTTGAGATAGCT
TAAAATATTAAACCACATAGAGGATAATTATATGTGTTTT
CATATTATATTAAAGATCAGAAACGAATTGGTAGTAGGAG
GGAGAAAGAGAAAGATAAATTGTTTCAAATTTGTTTGAAT
CAGTTACTTCTTTGACACCTAAATTTATCTTTGAACTTCC
AGGAAGCCAAGGTAAAAAGGGAAATACCTGCATTATATAG
TTTTCATTGTGAAATATAAGAAAGCATTCAAGTTAGCCTG
TTAAAACCCACCCCCACCAGCCCGCTCCATCCACACATTC
CTCAAGAAGGAATTTATGATATGAATCCCTATGTTGGAAT
ATTGGAGCCAAAGAATCTGAAGTTGTTCTCAGCTGGCATT
TAGTATCTTCCTCAATTGGGTTTACCTTTAATAAGAGCCT
ATAACGACAACAGAAGTAATTGGGATAATGGCTGGGATAG
TAACAATCAATATCATCTCTACATTTCTTTCTATCCTTAT
TTCAGGGTTTCCTTCCTTCCCTCTTGGCTCAGGAACTCTC
TGAGGTCAGGGGTTAAGCCTTGCTTGGTCAAACAGTCAGG
TGGCCCCAGGTGGTTTCAGCTGCCTCCCTGCAGCATTAGA
GTTATGTAGAAGCAAGGTGGAACCCATGGCAAAAACTCTT
GAGGTGAATGGAGACAGGAAGGTTATGAAGTATGTCTAAG
AGGGCTTTGAGATGATTGAGCTCCCAAACATGTAACAGAA
TGATTATTTCAGTGGGAATGGGTAAGCTCCTAGAAAGATA
ACAACTCTCTGTCTCCTACCATTTGAATTCAGAGGAATCT
ATTGTAAGTCAATATCCTTATGTAAAAACACTGCATAAGT
CCAGGAAGACCACCACCATGATCCTCCAACCTGACCTGCC
AGGCTTAAAAACAGCGGCTCTGCCGGGTGCAGTGGCTCAC
ACCTGTAATCCCAGCACTTTGGGAGGCTGAGGCAGGTAGA
TCATCTGAGGTCAGGAGTTCAAGACCAGCCTGACCAACAT
GGAGAAACCCCGTCTCTACTAAAATTACAAAATTAGCAGG
GCGTGGTGGTGCTTGCCTGTAATCCCAGCTACTCAGGAGA
CTGAGGCAGAAGAATTGCTTGAACCTGGGAGGCGGAGGTT
GCAGGGAGCCGAGATCATGCCATTGCACTCCAGCCTGGGC
AACAAGAGTGAAACTCTATCTCAAAAAAAAAAAAAAAAAA
AGGTGGCTCTTTGCCTAAGAACTTACACACTCAGAAGCTT
TGGACCTATCTCGTTGAATTCTTCATGTTCAGAGGTGTGG
GTGGGGATTAGAGCTGAAATACTCCACAGAAGAAAACAAG
AGGAATCTATATTTCTGTTCCTGAGAGAGAGGAGCAAAAA
AAACGGGGTTGAGTAACCTTAAAATGGTGTTGGGAGGGCC
TAGAGCCAGTGTGAGAGAGGAAGCTGAGGGAAGTTTAAAA
ACAGAAATGCCCAATGTTCCCTTTCTAAGCTGTTTACATT
TTTGTGAAATTAACCCCCTCAGGAGACCCCAATCTTCACT
AAAGCCCATGATGCACATACAGACCTTGTAAGGAGTTCGT
ATGAAGAAGCACGAGACAGGGCTGACACGGATCACAACAG
TGAGTGCTCAGGCTCAGCAGGATTACTCCTAAATGGAACT
GGCTTGAGATCCCAAAGCCAGAGGCATTGATGAGAAGGAA
GGTCTTCCCCACCCTCCATCCCCACTTCCAGGGGAATCTG
GAATATTTTGAGGAAGACTATTGGGTCACTCATCGATCTT
CAAATAAAACATGAAACCAATCTTGCCCAGCGCCTAAAGA
GCAGTTGGCCACAGCTGACAAACAGTTTACCCAGTGGGAG
CATGGAATTAGGTGTCACCTTCAATGCCTGATGTTTAATG
AGGACAACCATCTCCAAAGGGAGGTTGCCTGCCTGCCCAC
TGTGCAGTCTACTTCTAGGCAACCTAGCACAGTCCTCCCT
GAGAGGGGGTTCCATGGGGCTCATTGAAGACAGTGAGTGG
GGAGGAAAATCCTGCAGAAATTTACCATGTCTGGCTGGCC
CTATGGCTCACTGCCATTTACATATGGGTCACAAATCAAT
CACTTGACCTCATGATCTGAATACCTTTTGTCCTCTTTGT
CCTAGAGTGATCAAAGGAAGGAGATTTAGTCCCCACTCTC
AGAGATAGAGAGTGTGGGCTCTTCATTCTGACTGGGGGGA
AATGGTTCCTGCCCGCAGGACACTCCGAGTTCCCAAGGAG
GGAGAAGTGTCCACATCAAGGACACAGATGCAAAGCTGCC
AGGAGACAGGCGAATGTGGGCAGAGCCGCACTGCACAAAC
ACGATTCTCAATTAACCAAGGAGTTGGAGTGAAGGTGCCA
GCAGGAAATAGCTTGTTGGGCCTGGGAGTTGTGAGCTGAG
GTGGATTTGGAGGGAGAGAGTTCTTACTAGCAGCAACAGA
AGATAGTCATGTGCTGCACAGTGTCCAGTACAGTGCGAGG
CATTTGCACAATGACCGCTCACCCGCGCGGCTCCCCTCCC
TGCTGGAAGGGTAATCTCAAGCATGCTCACCACTTGCTTA
CTAATAGAGGCCCCAAACAGCTCGCCACAATGCACACAAG
AGGCAAACTCCAGATGACTTTATTTACACAGCTTAAGCTT
TTCTTTTTTTTTTTTTTTTTTTTTTTGAGACGGAGTCTGG
CTGCAAGTCTCACTGCAAGCTCCGCCTCCCGGGTTTAAGC
CATTCTCCTGCCTCAGCCTCCCGAGTAGCTGGGGCTACAG
GCGCCACCCGTTCGGGCTAGTTTTTGTATTTTTGGTAGAG
ATCTAGGTTTCCACCGTGTTAGCCAGGAGGGTCTCGATCT
CCTGACCTCGTGATCCGCCCGTCTCGGCCTCCCAAAGTGC
TGGGATTACAGGCTTGAGCCACCGCGCCCAGCCTAGCATA
AGCTTTTCAACAGGGTCAAAGGGCACTCTCAGAGCACACA
GGTGTGGCCCGTGACAAGCAGGTTCTGGAGGCGGCACCTG
AACAGGTTTCTCCTCTGTGGCACCAAGCGACCATCTGTAA
GTCTGAATAGCACTTTACAGCTCGCAAAGCTATTTTACAC
CAAGCAGAACATTCATCTAGTCCTTACTAGGCTCGAGGCC
AGTATCCTCTATATTTTATGGAGAAGGAAGCTGGGGCCTG
AGGAATTATAAGACAAGTTTAAGGCCCCATGGCAGAAGCG
AGGACGTCGTTTCTACCACCCAACACTGGCCTAGCATCAC
AGCCTTCCGGCCGTTGACTTTGGCATGCAGAGCATTCAGA
GACTATCAGAGTGCATCTGTGAAAGGCCACCTGGTCATCT
GCATTTCAATCTAGCTCTGCACATTTCATGAGAAACCCAC
AGAGGGAGGATGCAGAGCAACAGCGTCTGGGAAGGCTGCC
CGCCTGGGCTCTGGCTCTCGGGAGGAGACGGGGAAGCCAG
CGTCCCTTTTCCAAATGCGGGTCACCTTTGCGCCGGCCTG
GGCATTGTTTAGGAGAGGAGAGCCTGGCCCTTGATGGCTG
GCAGCTGTTGCCCTCCCCACGAGCGCCCCTGCCCTGCCGG
CCCCTCCGGAGTCTGTGCCCATATAAGGGAAGCACTTCCC
CGCGGCCGAGGTAGAGGCTGTGACGCCCCCGGTCCACGTC
AGCGGCCGGCGGGAGGCGGGAAAGCCCGGCAGAAAAACAA
GTGACGCGGCGCGGAAGGGAGGAGGCGGGTGGCGGGAGGG
AGCGGCCACACCTAGCTGGGTTACCCCTGCCCAGGCGGCC
GGAGCCAAGGACTGAGCGCGGCCAGCCAAGGTCGTGGACT
GTCTTTGAGCTTCTGTGTGAATGGGGGGCGTGGAGCGGGG
GAAGTCGGAGGCCAGGGACTGCGCTGGTGACACCTGCCTG
AGCACTTCTGTCCTGGGGTGGGCGCAGGTATTTGCGCCCT
GGAGGATCTGCTCTTTGGACATCCAAATGTGTTTCACAGC
CTGCGCATTTTGCCTGGTGGTGTCAAGGACGCATATGACA
TGGATAGTCGTGGTGTGTATTTTTACTGCAGAGCCTAGGG
ATTTTCCCATGGGTGTTTAAATACAATCACGTCTCCTATT
GAAACTCAATCTCTTCTGTACTGAAACAAGCAAACAAAAA
GAACAACTGGCATCTGTGTTTCCAGAGACCCCCAGAAAGT
CTCAGAAGAGGTGCTGCTGTAAGGAGACTGGCTTCTCATT
AGCCAAGCAGCCTCCCCATCTCTTCCCCCAGACCAGTCAA
ATAAAAAGGTCTGGCCTAGGGGCTGATGGAGAAGCAGCCT
GAAAAACGAGGCTCTTGTCAGGTAGAGACGAGGTAGAAAC
CTGCCTCTTGTCAGGCAGAGGCCAAGAAAAAAACAGAAAA
GGAAGAGAAACTGCAATGAGAACTCAGGGCTCATTCATGG
AGCCTTCATTTTCCCGGGGCAGGTTGTGGGGGGCATTCTA
ATTTCTGAGTCCAGCTGTGCACTCAGATAAATCCTGTTGG
AGTGCTGTTCTCAGAGGCCTGCCCCATCTCGCCTGAAATT
GTGGGTGTGCGTGCCTGCCTGTGGTGGGTTGGAGAGTAAA
TTGGCTAGCTCAGCCTTGGGGGAAAGTCCCCAGGGCCTCC
CAACCATCCCTTCACGCCCACAGGGCTTAGCCACCCACAT
TCGCTCCTCTATCTAAGACCTACTTCCTCTCTCTACTTCC
CCTGGCCCAGTCTCTCCCTGGTAGAGAGTTGTCTGGGTGG
AAACTCACCCCATTCCCAAGCTCTGGGTGCTGTGATAGAG
TGGGAGTTTGAGGCATGAAAAATAGCTAGTGGCCCTCCTT
GGCAGGGCATTGGCCAAAGATGTGGCAAGTTTGCCTTGGC
CAATGTCCCTGTCTCTGAGGCTTGGCCACAGTCCCTGTCT
CTGAGGCTTACCCTCAGGGTGGCTGGTGAACATAGTTTTT
TATGCCTGGGAATTTTAAAGGCTGCTGGAGGTGACTTCTT
TCCTCAGGAGCTAGTGTCCTGGGACTGGATGATACCAAAG
TTGCTGAAGAATGAAAACAATGGGGTAGTGTTTGTGTTTC
TGCCTGGACAGTACTGCATAGTGGTTATGGGTGTGGGCTT
TGAGGTCAGATGGGAGCTTGGCTCTGCCACTTGCTGGTAG
GTCTTCTGGCAAGTTCCCAACCTCTTTGAGCCTCAATTTC
CTTGTTTGCAAAATAGAAGTAAAAGTATTAATCGTGTTGA
TTTTTTTTTTTTTTTTTTTTTTGAGGCAGGGTCTCACTCT
GTCACCCAAGCTGGAGTGCAGTGGCAGGATCACAGCTCAC
TGCAGCCTTGACCTCCTGGGCTCAAACGATTCATCCACCT
CAACCTCTGGAGTAGCTGGGACCACAGGCATGCAACACCA
TGCCTGGCTAATTTTTTGGGTATTTTTTGTAGAGACGGGG
TTTTGCCATGTTGCCCAGGCTGGTCTCAAACTCCTTGAGC
TCAAGCAATCCATCTGCCTTGGCCTCCCAAAGTGCTGGAA
TTGTAGGCATGAGCCACCGCACCTGGCCTGTATTGTTCTT
TTGAAGATAAAAAGAGATCACGTTTATTAAGCATTCTGCA
CTTATGTTCACTCTTTCCACAATATTTGCGCACCCAACAC
ATAGTAAACACATTAAATAGTAATTTTTATTACTATTAGC
AGTGGTAGCAGCATCAGAAAAGTCCTCTTGGACACCACAT
GGAGAGTTAGCCGGAGTCACCAGGTGTTCCAGGTTTGCCT
TTGGTGGTCCCCTGCCTCTCACCTTTCTTCGAGGTTGCTC
TGGTACCTCATCACCTCCACCAGCTCCTCCACCATCCTGA
CCTCAGCCTGGCCTGGAAGAAAGTGCAATGAGTGTGGAAG
CACAAGACCAATGCTTCCACCCCAGCTTCGCCCTGCCCTG
GGCCACTCCACCCTTCTGAGCCTCAATTTCCTTATCGCTG
AAATAGGGACAATACTTTCTGGCTGGCTTCATTTATTGTG
AGAGTCAAGAGAATAAACGTTTGTGAAAATACTTTGAAAA
CAGCCCCTAGCTATCAGTTTTCCACCAGGCGAATTCTCCC
TTCTCATCCTCAGCACCAGCTCCTACCCCATTCCTCCCCT
TCAAGTCTCTGTCGATTTTCATGGCTTTGGGCATTTTGTT
CACAGTTCTGTTGACGTTCCCTTGACCTCAGAATTCTGGA
GGTGGCTTAATTCCAACTTCCCCTGTGGACACCTCCTCAG
GGCAGGAAATATGCCACCATCCTGTGATCCCAGTGCCAGG
CCCAGGAAGTGCACATAGTAGGAGTTCAGTCAACGCTGGT
TCCCTTTCTTCTACCAGCAAATCCCAGGGATGGAGGCCTG
AAAAAGGCCCCAGTAGAATTTAAGGGAGCAAACTCTGTCC
TCTGAGAGAGAGAGAGAGAGGTTGGGGAAGAAGGGAGGAC
AGGAGGAAAGGAAGGGAGCGACCCTGCGCTGCACAGGCCA
AAGGATGCCCGCTCTCGCCACACATAGACGCAAGGTAATG
CCAGTCTCCACAGGGGGACATTGTGCTAACTGGTTTTACT
CAGCATTCCCAAGGCTGGGAGAACCTCTGAGAGCCTCCGC
AGAGAGCCAAGCCACTCTTCCTGGTAGGAAAGCAAACATT
CTAAAAGGGAAGTCCTTGGGTAACAAGTTCCACTTCCTCA
CAGCCAGAGCACTAACCTACAACCCCGCCCTCCCTTCCTC
CCCCACCACACAGGCAAACCGTTTCCTCTTCTGCTGAGCT
CATGGAAACAAAGAACAGCTGTCCTCTCATTGATTGGTTT
AAACATAAGAGACTCTTGCTTTACCTCCCCAACCCCTCAC
CCCAACCTCTGATGACCAAAATCTCAGCACAGGCAGGCTC
CCCTCAGGCCTCCACCCACTCCCCTGAGCACAGAGGGGCA
GCCCCTGGGCCACCCACAGGCTCCCTCCTCCTCCCTGTGG
AGACCAGCCTCTGCCTGCCACTGAGACACACCTGTCCACC
CTCGGTGAGGTGACTGCAGCTGCCCGGCCACTGGCTCTTA
CCAGTGTGGCTTTGGCATTCACACTTTTGCCACTATGATT
TTGTCTCTGCAGCGGGCCTTGCGCAAGGCTGGGAGGAAAC
AGCCTCTGTAGAAATCAAGGTTTCCTGCTTTGTAAGGGCT
GATGCGGTGCCATGGAGATATCTCCTGTGACTTCTCCAGG
CAAACTGCAGGCCAAGGGAAGAATCGGGAGTGTGAAGTCC
TGAGTTCACAGCTACTCAGAAACCCCTTTAAGCCTCAGTG
TTTTCATTTGAAAAACGACAGTGGCAAACTGCTTATAGAG
TGACTGTCAGGATCAAAAGAGATGTGGTTACGAAGGTGCA
TTGAAAATGGTGCCACCATGGACACTCGAGTTGCTATTTC
TGCCTGCCACCTCCACAGACCCCAGGTCACCACCAGCTGC
CATCTCTACAAGTGGCCCTGCCTTCCTGAAAACCCCAAAC
CAAGACTTGCCTCCTTGGGCATCTGAATCCACCCCATCCT
GTCTCCTCTGGCTTACTTACTCAACCTACACCACAGGGAA
ATGCATCCATTGCTTAAGAAGTGTGGAAAGTTTCCTCCAG
TTTTTTCCATGGTTTGTGTGCTTGTCTTACCTGTTCCACC
TCCTTCCTAGCACCGTGGGAGTATAAGCTGGCTCCTCTGC
AATGGATCCGTGGCCAGTACCTCTGTTCCCCCACAGCACA
GGATAACAATAAGTGTGCCAAATGGAAGTGTGTGTGTGGG
AGAGGGCACACAGCCAGATGGCTCCTTGGGGCAAAGCCTT
ATTTCTACCACATAGGACTTTGTAGACATCACTCTCTGGC
TATAGAGGAGTTTCGTGCTCATTTTCTCTTGTGAATCAAG
CTAATTTTGGATTCACTGGGATACAATAGTGAACCGAAAG
GCAGCTGCCTACAGGAGGAGCTCAGAGAACCCAGCAGAAT
CAAGCCCTGGGAAGCCTTTTAGAGGATGATTTGCAGAGAA
GGAGTGGGACAGTCATAAAAGTCCCACACTCTCAGTCCTC
AGCAGGCTGTCCCTCCCAGTCCCAGGCTCACCTTGCAGAG
GTGTGGTGGAGAACAAGCACACCCAGAATCTCCCAGTCTG
AAAGCTGACTGGCACAGCCCACCTCCATGCCACCCATGTT
TCTGGGGCCAATGAGCCTCTGAGCTGGGATGTCCTGGGCA
AACAAATGCCTTCCTGCCTCAAGGAGCAGAAAGTTCCAGA
AGATCCAGGGTAGCTTTATCCCTGACTTAGCAAGCAGACC
TAGAAGTGGGATGGAGAAGGGCTTTGAATCTCCCTCCAAA
GGTCCAGAGAAATCTCCTTGGAAATTTGATTGATTATTGA
TTATTGTAACAAGAGTTCCTCCTCCCCCAGGAAACTCTCC
AGAGTGGTCTTCTAATAGAGGCAGAACTGTGGGATGGGTG
GTCAGAGGTTCCAGCCGCTGTGCTAGACCGCTTGGGTTCA
AATCTTATCTTCAACAAGTTACCTAATATTCGCTGTGCTT
CAGTTTCCTCATCCATAACGTGGAAATTAGAACGATATCT
ATCACATAGGATTGTTTTTGATTAATGAGTTACCATATGC
AAAACACTTAGGGCTCGGTACTGTTATTATAAGAAAGGAC
TTTACTTAAGAGGCCTCCTAGTTTAATTTCTCTACCGTTA
CAAAAAGATATTCTCTCCCTGATTCTCACACCTTTGTTTC
TTTCTTTTCTTTTCTTTTCTTTTTTAAGAGAAGGAGTCTC
ACCATGTTGCCCATGCTAGTCTCAAATTCCTGGGCTCAAG
CCATCCACTCACCTCAGCCTCCCAAAGTGCTGGGGTAATA
GGCATTATCAATATATAATATATATGACATTATATATAAT
ATATTATGTTGCTCCTGGCCGCTGAACTCCAGGTTTAGTG
AGAGGAGAATGCTCAGTTCCTTCCTGTGGACTATGAAAGC
CACAGGAGCCATTCATCAACAGCAATGGGGTGATGAGGGC
CATTTGGGAGTATTAGGAAGTGGAAGGTCTGAGAACCTTT
TCAAACTAAGAAACCCACCTGGGTAAAGTGTCCCTGGCTT
GACTCATTCAGTGCCTGTCCTGCCATATATTTATTATAAC
TATATTATATCCCAGAACTTTCACATTTATTGTGTTATTT
AATCTTTATGATGATCCCACAGAATAGGCTATAAAGATCT
TATCAGAGAAGCTAACTGGGACCCTGGGATGGCTGTCCCA
CCTCCTGTCCTACTGAGAAGGATCCCATCCATCTTTGCTG
CAAGCCATTCCACTGAGGAAGCTGCAAAGTGGTTCCATGG
AGGACCAGTTCAGAGTCCATAATAACAGGATGACTTAATG
ACAGGTTGAATCAGTTGGTTATTTGGAGCAGGCACTGCAG
GGAAAGGGCTGGCCATGTCAGACATGGCTCATCCTCTTCC
TTCTTCAAAAACACTCCCACTTAATGCTTGACCTCCCAGA
GTCAAGGAAGTACATGACACTATTGCTAGAGCCAAAATTT
GCAAAGTCAAGTGCACATCCAGCCTACTAACAAGAAATTC
CAGGTGCCCCGAGGACAGTGGTGCTGGCCTCAAAGTCACA
AGAGCTTTCTGGGTTTAGGCTCACCCTGCACTGACTCTGG
GGAACTGGGAGTAAGACACCATACACCTGGCCTGGGAGGA
TCATCCTGCCCTGCTTACAGGAGAGAGGGACAGAGCCTGT
CAGTCACAGCCCCAGCTCTCCGGCATGATGCCAGAAGTCA
GGAGCCTGGTGAACTCTCTCGCTCAGCCACCGCCTCTCTG
GATCTAAGACCCCTTCATTATAAAGTGAGGATATCGGACT
AACCATACCTAAGATAGCCGTGAGCTTGGACAACCTGGAT
GACCTTCTCTGTGCCAAATTACCCTAATTCCTTCCATCTT
GTGTCATTTGCCTTCCACTTATTGGTCTCATATATATCTT
TTTAAAGGCTTTTATCAGTTTAGTTCAGTTCGACTTTCCC
CAAGCAGCTGGTATACACCCGACATTGACTGGATACTGGA
AAATCAATGGTGCTAAGATATTTGTTTTCAGGGTGCTTCC
AGTCTAGCAGAGGAAGGCACGCAAGGGAACAGACAATGAG
ACCAGGGTCTCTGGAAGCTGTGGGAAGGAGAAGAACAGGG
AAAAGATCCCACCAGGCCAGAAAGGGTCTTCGTGAGGAGA
CTTGGGTCTGAGAAGAAACTCACCCTTTCCAGGAGAAGTA
GGGGCAAGGGAGAAGGGGACTAACATTTTTTGTTTGTTTT
GTTTTAAGATGGGGTTTCACTATGTTGCCCAAGCTGGAGT
GAATGACTATTCACAGATGCAATAATAATGCACTGTAGCC
TCGAACTTTGGGCTCAAGGGATCCTCTCATCTCAGCCTCC
TGAGTAGCTGAGACTATAGGTGTAAGCCATTGCAACTGGC
TGGGGGGACTAACTTGTAAGTTATTATTATTATTATTATT
ATTATTATTAATTTATTCACTTATTTTTGATACAAGGTCT
GGCTATATCACCCAGGCTGGAGTGCAGTGGTGTGATCTCA
GCTCACTGCAGCCTCCATCTCCCAGGCTCAAGTGATCCTC
TCACCTCAGCCTCCCGAGTAACTGAAACTACACGCACGCA
CCACTACACTTGGCTAATTTTTGTATTTTTTGTAGACGTG
GGGTTTCACCGTGTTGCCCAAGCTGGTTGCAAACTCCTGA
GCTCAAGCCTCGCCTCCCAGAGTCCTGGGATTACAGGCAT
GAGCCACCATGCCTAGCCTTAAGTAATTATTTCTAATAGA
CCAAACACCATACAAGACAACTTACATGTATTATTTCACT
TCATTCTTATAACCTTTTGAGTAAGTATTAAGCCCATTTT
ACAGATGAGCAAACTAAGGTTCAGGGTGCCTAAACCCATA
CTATAGGGTCAAGCTGAGACTCAAATTCAAATCTGCCTGA
TTCTGGAACCCATGCTCTTTCCACCCAACTAACAGAGTGT
GAAGGGCACAAATAGCTGAGACTTTGAATACTGGGCAGGG
CCTGGGCCTGCTGGCCTTTTCTGAATCCTCCTGGCATCTT
CCCCAGCCAACAGGAGAACTGCCACTTTAAGAGGCACAGC
CCCTTAGAAGGGTTGGTTTCCATTCATTTTTAATGGCCCA
GCTGCCGTGGTCTCCCTGCCTCCCCATGGACTAGTCCAGG
ATTTTCTCTGCAACTAAGCACTCACCACACTGGGGCCTGT
CAATGTTTAATGGCAGCAAGGATCTTATCTCGGTTACCCA
AGTCGTTTAGATTACTCCTGCACAGGGTACCTGGAGCATG
AGGGAAGGCAGCAGATGGCAGACCCGTCAATCACCCCTCT
GCTCTGAGGAGGGAGGAGGGATTATTGGTGCAGAAAGGTT
GAGAGGGTGGGAGAAACTGAGGGTGGCAGGGAGACACACT
GTAACAGGACAGAACCCCTCGCTGCACATTTGCATGGCCC
TGGCTGTGTTCTCCACCCTGCCTATTCTCGGTCACCTCCC
ATAGGTACTGCCCACTGCACACACTCTTAAGGCCCTCCTG
GGAGACCCAAAACACAGGGGAGTGAGTGGTTGAATTTCTG
TGGAGCTTGACCACAGAAAGTGACCTTTGAGCCCACTCTG
GTGTTCCCTGGGCATCAGAATCTCTACTTATTTTCAGGGA
GAAAACACAGCACTACTTGTCTCTCTTACGAACTGTTGAA
AACTCTGACGTCAGGTGCTCCAGGGACATGGGTGTGTTGC
AAAGGTCACACAAACCATACCTTCAGTACAACCTCACAGA
TTCGTAGATGTGTGAGCTGGGTGGCGGGGGCCAGGGCCCG
GGAGGTGTCCTGGGTCCTGGCTCTAGAGTACCCTGAAGGG
GAGGGATAGGTTCTTGCTGCTCCCCCAGGCCCAGGGAATG
CCTGGATCAGATAGTCAAGTTCTATTTGGGGAGTAGAACG
TCACAGTTCAAACACAGAACCAGAGGCCACTCTGATGTTA
TTTACAGACTTAAGATGTAGCCTCCAAGCTGGAAGGGAGG
GCAGTGGGCTTGCTGCCTTCTCCAATTTCTCCTGCTCTCT
GAATTTCTTATATCCTGTCACCATCCATCACCCTCCTACC
TTGTCTCCATCCAGGAGCACCCTGTGCTGCCATATCTGAT
GTGTCATTCACAGTTGGCAGCCTGGAGAGAGTGTTCTTAA
GACAGAGGGAGGGGATTGGGAGCAGAACAGAGGCCCCACC
ACCAGTGCCAGGGGACCCAGAGAGGTTCCTAGACATGGGG
CTGGGGAACTGGGAGTCAGGGAGGGGGCAAGGAGGGCCCA
GGGAGGCCTCATTGGGTCGGGTGAACATTTCCCTGCCCGG
TGTTCCGGGGCTTTCTGCCTGATGGGAGTTACAATGAAAA
GCAGCAGGATGCTTTTCTAGGAAGACTTCGGCAGGTTGGG
GGTGGGGGGCAGTAAGGGTGGTTTCATAATTATTTCACTG
CTAGTTCAAATGGGAAGAAAGCTGGCTGACTGGACCAATA
ATAGGCAGCACATCAGACAAATGTTCACAGGGCTGGGACC
CTTGACTCCTAGGATGGGCTTTTGAAGTTTGAACTTCCAG
GGACTGGGGAATCCTGAAGGATGTTTCTGAGACCCTGTGC
AGCTTGATACCAATGGTGTTAGGATTGAAGGCACCGGGAT
TGTCTGCTCTGAAAAGCACATGCTTGTGTTACCTCATGTG
TCACTTGCTGAGGTTTCCGTGCCAATGAAGTCCCTCTTCC
TGACTCCTCTCTTTACCTTCAACATACATGCGTGGCGTCT
GCGCCAATTGCTTCATAGCCTTTACCCCCGCAAACAGCAC
AGCCCCTGATATGCACGTGATATGTGTAACAATAGTCCCT
ACCTCAACATGCTATGAGAATTAAGTGAGATACTCTGTAC
GGAATGCCTAGACCAACACTTAGCACACAGTTAACTTAGT
AAGTCAGCTCGTGTTACAGAGGCAGCAGTGACGGTAAGCA
GACAGGCGGCTCGGCTCCAACCTCCAGGCATGTTGCTGTG
TAGTCCTCCCATCCATGGCTAATCCCCGTATCATAGATCT
TCACTTTAAGGAAAACTCACTGGTTAGCCCCTCTCCAGCC
TCTAGCACACACCAAGCCCTGAGCATAATTGTGTTCCATG
TACTTTTCCTTAAAGCCATAAAAACTTACTGAACAACTAC
CATGCCCTAAAGTACTGGCAAACGAAGGTGAATAAAACAG
GGTCTGTGCTGTCAGCAAATGCTCAGTTTATCTGGAGAGA
CAAGACGGATGCTTCCTGAGTAGTGAGGACTACGGGTGCA
TGCTACCCCATGCCCCACTAATTTTTTATTTTATTTTATT
TTATTTTAATTATGTGTGGAGACAGGATCTCCCTATGATT
CCTTGTCTAGTCTTGAACTCCTGGGCTCAGGTGATTCTCT
CCTGCCATGGCCTCCCAAAGTGCTGGGATTACAGGCGTGA
GCTACCATGCCCAGCAAAGAGCATTGCTTTCTTGGAAAAC
CAAGTCCAAGGAGGATGGCATTGATTTTTTTTTTCCCTAG
GAAGGCCCTGTGGGAATCCCAAGAAAACTGAATGAAAGGC
AGCTAGCAGCCGTTTAGCTGTGGGTCATCTTCACCTGCCA
CTCCCTCTTCCAAGGGTGGAAGCCCAGTGCTCATCCTCTC
CAGAGAAAAGGACAAGCTTGAAGTTCCCAGCCAAGCCCTC
TACTGGAGGCAGCTGGGCTGGGCTGGAAGGAGGGGAAAAT
TCAGTCGAAGGCAGAAACACGCTTTGGGGTTCTGCCTCCT
GAGTCAGTTCTGGCTGCCCAGGGGCAAGGAGGAGTGACCG
AGCCCCACCCAGATCTCTGGGATGCTACGTTTTCTTATTC
TACATCAGTATAAGCTCTCCTCTTCACAGTCTCAGGGCAC
CAAGTTCTTGTAAACAGAGGGAAATGTACTCTAGCAAAAC
TTCCCAGATCTGATCTACTTATTCAACAAAGTATTTACTG
AGTACTCATTCATGCCAGACTGTTCTACATGCTAGGGATA
CGGCAACGAACACAAACAGGCAAAACCCCCTGCTCCCTTG
AAGTTTATATTCTACTAGGGAAGACAGACAGTAAATAAGG
AAATATCTAAAACATTAATGATATTTACTATTGATAGATA
TTAATGATATTTATTAATGATAAATACTATTAGTGATAAA
GGCTAATGTGAAATAATCTAGCAGCAAAGTGGGATAGAAG
GTGCCAATAGTGAGGCCGGGTGTGATGGCTTACGCCTGTA
AGAAGCACTTTGGAAGGCCAAAGCAGGTGGATTGCTTGAG
GTCAGGAGTTCAAGACAAGCCTGGCCAACATCATGAAACC
CCATCTCTACTAAAAATGCAAAAATTATCTGGGCATGGTA
GCACATGCCTGTAGTCCAAGCTACTCGGGAGGCTGAGGCA
GGAGAATCGCTTGAACCTGGGAGGTGGAGGCTGCAGTGAG
CTGAGATCCCACCACTGCACTCCAGCCTGGGCAACAAGAG
TGAGACTTCATCTCAAAAAAAAAAAAAAGGTGTCAACAGC
GAGCATATGATTGAAAGTTTAGATTGGACAGCCAGGGAGG
GCCTTATGGAGAAAGTAGCCTTTGAGAGAGGCATGAGGAT
TCTGAAGGAATAGAATTCCAAGCTGAGGAAACGGCACATA
GAAAGGCACTGGGGCAGAGTGCCATGCGGCTGGAGACGGG
AGAGCAGGGGAGAAAGCAAAGAGGTGGAGTCAGAGGTGGT
GGGGGACACCATCTTAAAGGGCCTCGTAGGCCATGATGAG
AATGATGAGGACCCGGGCTTTTCCTCTTAGTGAGAAGGAG
CGGCCGAGGAGAATTTTGGCAGAGGAGTCAGATGATGTGA
CATATTTTTAAGAGACTGTTTCTGACAGCTGTGCTGGAAA
TAAGTGAGGGCTCGGTGTCAGTGGGAAATAGTGGTGGTTT
GGTTTGGGTTGTTGGCAGTTGGAAGGTAAGAAGAGACTGG
ACATTTTAAAGGAGGAATCTACAGGGTTGGCTGACAAAAT
GTGGGTTGTGAGAAAAACCCAGTGTGCCAGGCACTATGTG
AATAACTATGTGAATATGTAATGTCGTTAAAATTTTACGT
TCATCACATAAGCAAAGTTCTACTGCATTTTTCTTTTTTC
TTTTTTTTTTTTTGAGATGGAGTCTCGCTCTGTCGCCCAG
GCTGGAGTGCAGTGGCGTGATCTGGGCTCACTGCAACCTC
CGCCTCCTGGGTTCACGCCATTCTCCTGCCTCAGCCTCCG
AGTAGCTGGGACTACAGGCGTCCGCCACCACGCCTGACTA
ATTTTTTATATTTTTAGTAGAGACAGGGTTTCACCGTGTT
AGCCAGGATGGTCTTGATCTCCTGATCTTGCGATTCGCCC
GCCTGCCTCCCAAAGTGCAGGGATTCCAGTCGTGAGTCAC
TGCACCCAGCCTTTGCAAGGTTCTATTGTTATAGCCCACT
TTATAGAGGTGGAATCACTTAAGAGAGGCCAAGTGACTGG
AAAAATCACATGGCTAGCAAGAGGCAGAGCTCTGGCATTT
ATTTATTTATTTTTGTTTTTTGTTTTGTTTTGTTTTCTAA
TTCCAGGTTAAGTTCACAGAGAGCTGGTATTTAAACCAAA
TCTTCCACTGAACACGGACCTTGAACTCTTAGCAGCTACG
CTATAAAAATCTCATCCATTCATTCAACAATTCTCCATTG
CTCATCAGCTCTGCTTCAGGAACTGGTCTACATGTTGAGG
ACGCAAAGATGAGTAAGAGAAAGTCCTTGACTTTGAGGAA
TTTACGGTTTGGAGGCGGAGACAGAGGTAAATAGAAATAA
CAACAGCGATATAACCATGCAAAGTCCTAAGCTCTCAGAG
GAGAGGTGAGAAAAGACCCCTCAGAGGAGGTGACGTGTGG
GCAGATGATGAGTAGGGCTTTGCCAGAAGAGTAGGAATGG
ATGGAAAAGCATTCCTGGCAGACGGAGCTGTGTGTGCAAA
GGCCAGGAGGGGCAGAGGCAAGGCCCCGAGAAGGGCAAGC
ACTGGTGCAGTGTTTTGTTGGGGAGCAGCTCGAGGAGACC
TGGGAGGTGAGATGAGACAGAGAAGTGAGCAGGGCAGTCA
GGAAGGCCTGGAAAGGGCTTCCCCAGGCCAGGGGTAGTCC
TTGCAGTTACCAAGGGGGAGTGGAGCCAATCAGATCTCTC
CTTATGTGGAGGGTGGACACCAGACAGCGAACACAGTTTT
CCCTATTTCAGCATGACGCTCCCTCGGAAATCTGGTAGGA
CTGAGAGAACAGTCCAGGTTTCCAGGAAACAAACCGTACT
CTGTCCCTGCGTGCGTGTCTCTCTGTGTGTCCGTCTATAA
ATATCCTCAGACACAGCACTTGGCTGCAGTCTCCCCCGGG
CCCCCGCGGCATCTTGCTCACACTCCCCAGCTGCCTCTGC
CCCTCCTCCTCCCTCCTGGCCAGGACCTCCCCGGCAAACA
CCAGTTTCACTAGCCGCAGGCAAGGCTGTGTGGGGGCCAG
GACTGTGACCTCTGCCTTATCATTACTCCCCACAGGACAC
CAAAGCAAGTGTCCAAACGGCAGCAGGAAGGGTGAGAATT
TGGCTCAAGGAGGAAATTTGGAGACTGTTAAACCCAAGCT
GAGCATGAACTGATGCCCCAGTGGGGCGGAAAGGGGAAGT
TTGTTTCAAAACCTAACCCACATCCAATGGTTCACCGACC
ATCTTGATCAAAGGCTGTGAATGGATGAGATGGTGACCCT
TGTCCCATCCAGCTCTGTGATCCTTCAGATCAGATTGGTC
AGGGGAGAGAGCAACAGAGAAAGACAGAAAATACATATAT
AAAAAATATATATGTATATAATATATATGTGTATATATAC
ACACACACATACACATATATGTATTTATACACACACACAC
GTAGAGACAAAGACAGACACAGGAAATAGGCAGAGACAGA
GGGAGGCAGAGGCAGATAGACAGTCAGAGACAGAGATGGA
GCCACCAAGTATGGGTTCAAACCATGACAATTTTTTTTTC
TTTTTTTCGAGACAGAGTCTCACTCTGTCGCCCAGGCTAG
AGTGCAGTGATGCGATCTTGGCTCACTGCAAACTCCACCT
CCCAGGTTCAAGCGATTCTCCTGCCTCAGCCTCCCGAGTA
GATGGGATTACAGGCACATGCCACCATGCCTGGCTGATTT
TTGTATTTTTAGTAGAGATGGGGTTTCACCATGTTGGCCA
GGCTGGTCTTGAACTCCTGACCCCAGGTGAACCACCCACC
TTGGCTAGCCATGACAGTTTTCAAAGACACAGCACAGGCA
GATCTGTGAGAAATGTTACACAGGATTAATGTGATACACA
TCAGAGTCTAGCTCAGTTCCCCTTCCAGATTTCCAGCTCA
GAAAATCATACCACTGCCTCCCCTTTTATTGTCAGCCCTG
GAGAAAAACAAAAAGAAAACCAAAAACAAAGTAACGCAAA
AACCCAGAGGGACAAGGAAACAGAGGGAAACCCCAGACTC
CCACAGGTAAGTACTGAGGGCAGGTTCCTCCCCAAGCGCT
TCCAAACCCTTCCGTTCCTAGCCAAGGGGGAACCCGGGTT
TCCAGCAGCTCTTCCTGAGTCTGAGCCCCATCCAGCAGGT
CAGGGCCTGGCTGGGGGCGGCCTGGGTGCTGTTTCCAGGC
ACTGGCTGTCTCCCACCCTTCTAAAGTACTAGGACTTGGT
ACATCTCACCAGGCAGCTGAGCTGAGCTCTCAAGTCAGCC
AAACACCCTCCTGGGCCCTCGGCTCGTCAGGGGCCACCCT
GGGAGACACAAGTCCTGTTCTCCATGTACTCTAGTGTGAA
GGATAGGCTGTGTGACCTCAGCAGGCCCCTTCCTTCCTGA
GACCCAGTTCCCTGGTCTGTGAAATGGGAATAGAAACATT
TGCTCTGCTAACCCACAGGATGGTGATGAGCAGGGACGGA
AATGCCAGCTGTGAAGGACATCTGTGAGCTGTGTGTGCAG
CACAGTTCAGGGGATCCTGATGTCCTACCTGCTCTAGGCT
GGCTCGTGTTCATGTCATCCATAGCAGGCTTCCAACCAGA
GCACGGATAGGAGTTGGCTTTCTTAGGAGTGTGCTTTCTT
GGAGGGTGAGCCTGAATTGGGGTATCTTCAAGAAGACCAG
TTTGGGGGCTGCCTCTCTCCTTCAGAGGTTTGTGTAGAGA
GTGTGGGTGGGGTAGAGGTTGGGAAGGGGCCATCTGGGGG
GAAGAAAGGCTCTTCCAAAAGGTTTCCATCCTCCTGGCCC
AAGCAGCACCCCACACCCTCTTCTCCACCCACCAACCCCA
AATCTTCAGATTCCTCTGGGCAGCTCTGGCCTCAGTTCCT
TGGTCCCTCAGGTCTCCAGGTAAGAAATTAGTCTGCGGGG
AATGGGGGAAGCAGATCACTCTGGGAGCATCCTCCTCCGT
CTCCCCCTTCTCCACCGGCAGTTCATACTAGCAGGATCAG
AGACACAGAGCTGAGGCCAAGGAGCGGAGGGACTCAGCCA
ACCTGGTTCAGACGCCTGCGGGAAACCCGCCCCATAGCCC
TGTTTATGAAGTTGATCTTTCTCTCCCATGGGCTCAGTAG
AATCTCTAAATTTGAAACTTATAAAACCCAGCATCAGTGT
CATGACTATGAGACAATTATCACTTACCGAGTCCCTCCTC
ACACTGGGCCAGGCGTTAGACACTTTACATATTTCAAGTG
GAATCCTCTCCCAGTTCTGTGGCTGAATGTGCCCCGATTG
ACACATATGGAATCTGGGATTCCATAAGGGCAAAAAACAT
GCCCAAGGTCACACACTGTGGCAAGTGGCAGTATCAAGCT
GTTGTCCCAGGTCCCCCAGACTTGGAAACCTGTCACCTGG
GAAACGTGTCACTCAGGGAAGGCATGTGGCTGAGGGAAGT
GAGATATAGTATCTTCAAATCCACTCTAAGAACCAGAAAA
CATCTCCCTCCAGTTGAGTGCTGTACACCCTTAGGGTAAG
AATGGCACTCAGTTGGCGGGGCACAGTGTTCACGCTTGTA
ATCCCAGCACTTTGAGAGGCCAAGGTGGGTAGATCGCTTG
AGCCCAGGAGTTTGAGAAACCAGCCTGGGCAACACAGTGA
GACCTCGTCTCTACAAAAAATACAAAAATTAGCCACGAAT
GATGGTGTGTGCCTGTAGTCCCAGGAGGTGGAGGTTGCAG
TGAGTCAAGATCATGCCACTGCACTCCAGCCTGGGCAACA
GAGCTAGACTCTATCTCAGAAAAAAAGAAAAGAAAAAAGA
ATGTCACTAAATAAAATTGTAGCCCAATGGATTATTTGGC
ACCTGCCTGACTGGAGAGACACTGTGATAAGGGAAGGGCT
CGAGGAATAGCAAGGGCTTGTGAGAGGACCCAGGGCTGAC
CAGGGTGAAGAAGAAGAGCATGCAGACAGTGGCCATTATA
AATATGCCTTCTGTAGACAGGGAAGTCACCCAGCTGCCCA
GTAATAGCAAGAGCTACTGTTTATGTTGCATCTGCCTGGA
CCTAGTCATTGCACAGCACATCATCTGTATGCTCCTCCCA
GCAACTCTCTGGATTGTTCTATGATCATCTCCATGTATCA
GATAAACAGGCCAGGGCTTAAGCGACCTGCCAAGGACATG
TTGTTAAGAACTGGTAGAGCTAAGATTACAATCCAGGTCA
CTCCTGAGCCACACTTTCCCTGACACTTCCCGGCACATCA
TGCATTTCTGTAGCCCAGTCTGACAGATTGAGAAATCCTT
CAAGAAAGGCTGGCTCCATTTCTGCATTTGCCCAGCATCA
CCAGGAGGGAATGGATGACTTGAGCCAATTCCTGACACCA
GCCTTCTAAACGAACTGGAGCTCACTGTAAGCAGTCACAG
TGGCGTTCTGTTTATCCATTCATCCACCTACTGTATGTTT
GGTTGGGTGAGCCAGGCCTGTAGGTGTTAACCAATTCTGG
TCACCTGAAAAATAAAACAAAGACAAGTTCTAGAACTGTC
AAAACAAGACGGGCCCTGCCACTCTAACCGAGGTTCTGCT
TCAGGGAGTTGGGGTGGTGGGAGGGGCAGAAGCTACCTAA
GGAGCCAGTTCAGGCTACAGCTTAGGATATACAGGCAAAA
GTCCTGGCTGTGTGTCCTGGGACAAATTACCTAACCTCTC
TGGGCTTCATTTTTCTACCAACCTCACAGAATAAGCGTTT
GTAAAATAACTCAGCAAACTGTAAACTGCCTTATAGTCTG
CCCGAAGTTATCACAGCTGCTGTGGGTGCCTGCCTAGCCC
ACTGGCCCCTCCACAGCAGGCATTGCTGTGGGGCCTCACT
CCTGTCACCTGATAAGATGATGCCTCTGGCTCCTTAAGAC
TCAGTGTGCCTCACCCCCTTCAGGGTCTTGGAAGCCTTTG
TTGGTGCCCCGCCCCCACCCCACCACCATCAGGAGCCTTC
CCCAGGGCTTGTGATCCTATAGTAGTTGCCCAGCACCCTC
CCTGCTCTGCCAGCTCCTGTCTGTACCCTCAGCCCGGGAA
GGATGATCACATGGTGGTCATCTATGTGTAAGTGTCTATG
AAAAGGGTGATTCTGGGAAGTGGGGAAAGCAAAAAGGGGA
TGCTGACAGGGCAGATGGGCGGGGCCTCCACTAGCCCTGT
CTGCTTCAGTCTGAGTTCGCTTTCTCCACCCTGTGTGGCC
ACAGGCTGCCTCCCAGACCAGCCTGACTATCCTGGAGAGT
ATCATCCTGCAAACAGTTGTCTCTTGGGGTAAGGATGCAT
TGCCCCCTCAGGCTGGGAGTCCCAGACAGAGGGCATGCTA
ACCCCCTTCCCCTGTGCATGGGCCCCACCTGGCCCGGCAG
GTGTCAGAGCCCAGGCTGGCTGATCCGACCTGAGCAATCA
CCTGCGGCTGGGTAAGACAGTGATCTCACCAGGCTTTTGG
TTTGATTTGGTTTTGTCTTCTTGTCCAAGAACCTAAGGCC
TATTTTACAATCCCCTGACTCCTTTCCTCTGAACAGAGAA
ACAAGCAGGGCTTCCTCTGTCCGGACCTCACATTGACTTG
GCTAGCAGGAGCACCAGAGAGACGGCTCTGTTGCAGGGGT
CATCGGCCAAGGAGGTGGTCTACCTGGTGGGTCCTTCCTG
CTGCAGGGCACACAGACAGGCTCCCGTGGGGCTGAGCACG
AGGCAGTGGCTCCTGACCCTCCTGCAGCATCGGCACCGCC
CCTGCCGGCCGCGGGAGCCCAGGACCGGGCGGACAGGAGA
AGCCCCACCTCGGCTCAGCACAAAGCCCACAGCACCTTCC
CCGGTGCACAGACGCGGTCACACTCACGCCCGTCTACACA
CACCCAGAGGAAGTCAGACGGGTGAGCAATGGTGACTGGC
TTTGAATAAACACAATCAGCGATTTCAGATCTCTGGGGAC
CAGGTACCTTTTCTGGGCCTCGAGGCTCAAGCACCAAGCG
GAGGCCTGGCGCCCTCTGCCGGTGAGCTTGGGCGCGCACA
CCTGGTCTGCGGTTAATAAGCTGGGGGAGCCGCCGCCTCT
GTGCTGGGTCCTGTGGGATGGCAGAAATTCTCTCGCTCCC
TCCTCTCCGTCTAGGGGGTCAGAGTGATTTACTTCAAGTC
ATTCTACCAAAGGCAGGATCGTCTCCCTATCGTGTGGAAG
GAAAGATGAGGCTCAGAGAGTTTAAGCAAATGTCCCAGGA
TCACACAGCAAGTTGGGGGCAGCCCTGGAATTGGTCTACT
TCACTGGAGAATCAGAACTGACGTCACTGGGCCCACCCAG
ACTCCCGCAGGAGTCCGCGCCTGGGTCTCCTCCTCACCCT
GTTCTCCCCGGTCAAAGGCCAACGCTGGACCGTTTCTATA
TCCTTGGCCTGCTCAGGGAGGGTTCTGGGCTAAAGGAATC
GCGATGCTGGGCAAATGCTCTGTCAGCCACTTAGTGGGGA
AGCCTAATTGGGGGACCACTGCAGGAACTGAGGTCCAGAA
GGGGCCTGCAACAGCCCTCCCCTCGGGGAGCTCCCACTCC
TGGGGGAGACAGGCCAGATGAGACTACCAAGAAGTCACAC
CCCTGCCTTCCCCCAGGGAGCAGTGCTGGATTTAGGTGGA
GGTCAAGTGGCTTGAGGGTGAAGGTTGGAGGGCTCCTGAA
GCTAGGCCAGGGTGGGTTCTCTAGCAGGGAGTGGACGCCC
AGGCCCAGGATCACTGCCTTCTTGGTGGGAGTCTCCTATG
GCATCCTTCCCCTGTACTCAGCCCCTCCAGGATCATAGGG
GCCACCCATTTGTCTTGCTAGTAGGGGCCCTCTTTATCCT
TGAGAACGTACAGGTTCGTGTCCTGCTTTTTTGGGCCAGG
CCACCTTGAAATGAACGTTCAGGTTGCAATTAACCCTAAG
GATTTACTGCAGCTTACGAAGAAGCTTTTTCTTTTCAGAG
CTGTTGGCCAGGGTCCAGGGCTGTCCCCACTCCCATCTGG
TCCTGGCGGTCTGCCCTTGAGGCTGGGGCAATATGAGGAG
TGTGCAGGCAAGTCCAAGGCTATGACTCACATCATGTCTC
CAGGCTCCAGGCGTCTTCCTAGGTTGCCTGCCAGGTAACA
ACTGTAATCAGCATCTCACAGGCCCCAAAGCTCAGTTGAG
TCTCCTCACCTGGGAAAAGGCTTCCTTCATGGGCCCACTC
CTCCCTGAGATCTTTTAACAATAGTTTCCATTAACGGGCA
GTGAGTAGACACCTCAAACAGGGAAATCCCTCACTACTGT
ACCATGATGATTACAGGACAAGGACTTGGAGCCAAATAGA
CCGGGATCTGATCCTAGTTCAGCCAGTTACTATCTATGTC
ACCTTGGGCAAGCTGCTTAACCTCTCTGAACCTCAGTTTC
CAAATCTGTCAGTCAGGATAATAGTTCCTATGGCCGGCGG
TTGTGCAGGAATGGAATGGGATAATGCATGGACTCCAAGG
GGTAAATAGTTTGTGTGATAGTGGCATTATTTCTTCTTTA
AATGTCACTGTGAGTTATTCTGCTACCCTGAGGTCTGGTT
CAGAAGTTCTGGTAAGAAGTTTCAGCGTGATCCTGTGAGT
TTGCATAGACAAAGCACTCAGGCATGGGCTGCAGGAGCTG
TGGCCACATTTGAGAGCATGTGAGCTACTGCCACACATTC
CAGAATATCTGGAGGCAGGAACAGAGAAGGGGAGGTTGTG
TATAGTATATTCCAGGCTCTGTGCTAGATCCTTTGCATCG
GAGACTTCAGTTAATACAACTTGTTTGTGGTAAGACAGCA
TTATCTCCAAGCCTAGAGAGGCCATGAGACTTGCCCGAGG
CCACAATCTAGTCTGGCAGAAGCTGCTAGTCTCCAATAAC
TTGCTACTGTTTTATCAGGGTAAGAAAAGTTGTGGCAGGA
AACATGGCTGCCCAGAATGAAAACTGCATTTCCCAGTCTC
CTGTGTGGGTAGGCATGGTCACATGACTGAGTTCTGGCCA
AAGAGAAGTAAGTGGACATGTCATGCAGCAGTGTCTGAGA
ACCTTTCTTAAGACACAGGTTGTGCATCTGCTGTCTGCTC
CTTCTTCTTTGTCCCTCCCTCTATTTTGCTGCTTGGTAGG
CAGGTGCTACCTTGAACCACGAGGGCAAGAGCCACTCAAT
AACAACACAATAGCTGCTGTTGTGAATTTTCTGTTGCTCT
CATTTCTACCTCATCTTAACTGAGATGCCCTGTGATAGAG
TGGGGGATTCGCACCTGAGTCAGTGAGCTGTTTCTCAACA
CAATGCGAGGTTTCTGGATCCCCTGTGTGCTCCTGCTGTA
CCTCATCAGCAATTAGGTGTGACGCATCCCTTGGAACTCT
GATGAGGTGGTGTTGGAGGAGGGGAGCCGCTCTAATGCAG
CTTTTCAAACTCATCCATTCCAAAGATTGCTCGGGGCCTT
TGCTAGATCCAGAGGCAGCTTGAGTGCAAAAGCCCAGGGT
CCTGAGAGGGTGGAAGAGGTGACACTTCTAAGATCCAGGA
AACCTCAGCCTCTGCCACAAGACTGGCTGCATAGCTACCC
CTGTGGCAGGTGAAAGCAACACTCAGGTAGTCCTGGGACT
CTTTCTAAACTTCTCTGGCCTGGCCCTCAATGTCCTCTGA
CAGACTCTAGCTTGCTGGGACACCTCTAAGGAAACTGCCA
AGGGAAACTGCAGAAGCAGGAGCAGGTTAGAAGTGCCCCA
GGTGTCCTCTTTCCATGGGGGAATTTGGAGAAGCATTCTG
AGCCCAGCAAAGTGTCAGGCAGGCAAGGCAAGGCCCCACC
TGATAGGAGGTGTGTCCTCGTACCTAGTCTCAGCAGAGAA
GGTTGTCAGCTTCACGGCTGTGTTGGATTCAGTCTGAGTT
AAAAGGGCTATAAGATCCTTGGTAAATGACCAGAGTCTGA
ATGTCACAGGGAAGAGGTTGGACTGGGACCCAAGACAGCT
TGCTATGTATCTGGGAAGATGCTATTTACAAACAGAGAAG
ATATTTACCCACTGGACAATCCTGGGGAAGTCTCCCACCC
TCTCACTCTCGTTCATAAAGTGAGGATCATGATCACTACC
TCTCAAGGTTACTGTAACATTGAATGAGGTAATGAATATG
AAAACACTCAGAATCTATAAAGCACCTACAAACCTGGAAG
ATTATAATTCTGCATTTGTACAGTAGAAATAACAGTACCA
TGGTTGCTATTAGTGCCCAGCCAAACCCCCTTTACTGGTC
TGGTACAACCCTCCATCCATGCCCGCTGGCTGCTGTGAGG
TTTGGCTGGTAACAGTTCACAGTTATTCCCTCTGCAGAGA
CTTTCCCAGGAATGGAAGCTGCCTTGCTTGGGGCTTGCAG
CCGATGCTCGTCTGACACAGGGGCAGGAAAGGCCAGTCCC
CGACCTCAAGACCAGATGAACTCTGGTGTAGCACATGCTC
CAGGGCTCCCCGTGAAATCAGGCGCGGCTCAGCCACAGCT
GACACCACAGCCTGGGTCCCTCCTTCCCCACCCCACTCTC
TTTCCTTTTCTTTCTTCTGAGGGTTCTTCCCCAAGAGAAG
AATATGTGCACTGAAATCTGTCCCAGGCTGTGCTTTTAAT
GAATCTGGCCCGTCTGTTTTATGAAGTTGCTATGAGGCTT
AAATAATATAATATAAATAAAGAGATTATAATATAGATAA
AGAGATTAGCCCAGTGCCTGGCATATATAGTGCATATCCA
ATTAATGTCAGAGATTGCCATCATCCATGAGACTGGAGCA
TCAGGAACGTCTTAGTGTAATAGTGAGGTGTGGAAATCTG
GTGAGTGAGTCAGCGGATTGAATTTTACATGCTTAGGGAT
TGGGGTGGGCAGAGAGAAGAGCAGTTGGGTTTCCTTGGGT
ATCACTGGTTCTCTCTGCTGTGTACCGGCAGTAAGGGGCC
GGCCCGTACACAGCTAGGGAAAAGTTCCAGTCATTACATA
TTTCTACCAGCAGAGGACGCCACTTCCATACAAATATGTT
TTCCTCTGCTATTTGATGCAGCTTTCATCAAAGCAGTCTA
GGTTGGCAGGAAAGATCAGGTACATGACAGAGCAGAAAGT
GCCTTCAGATTTGCACAGATAATAGGAAAGGGCAGAACAG
GGAGAAACAGTGAGTTAAGCTGTTCAGGAAGCTTCCTGGG
AGGTGAGGTCTTGAGCAGGGCACTCAAGCCCCAGAAGGAG
TATTGAGTGGAGATGGCATTCCCAGAGAAGCCACTGCCCT
AAGCAAGGTGACCAGGGCCTGAGCCAGGGCCGTGGCAGTG
AGGCAGCCAAGAGAGGGTATGAAGGACACCAAAGACAGGG
ACAGGACTGATTTCAGCTGAGAGGTCTAGGAGGAGATCAT
GGGCCCATCGACATGGGGTAGAAGTCAGGAAGAAGCACGT
TTTTATAGGACAGAGCACACTTCTCCAACTGGTCTGACTG
CCCTGACATTGTAACATGTCCTCCGCAAGCGGGATTCCTG
TTTTGTGTGGATTCTAGAAAGCAGCAAAATATTCAGAGGT
GTTAATAGCATCAAGATTTCATTGGTTCTTTCCATTTTTT
TTATCTTTATTTTTTGAGACGGGGTCTCATTCCCTGCCCC
AGGCTGGAGTGCAGTGGCAGCATCACGGCTCACAACAGCC
TCAACACCCCAGGGTTCAGGCGATCCTCCTGCCTCAGCCT
CCTGAGTAGCTGAGACCATAGGTACGCACCACCATGCCTG
GCTAATTTAAAATATATATATTAAATATTTTATATATTTA
ATATATATAAAATATATTAAATTATATATTAAATTTTATA
TATTAAATTTTTAATTTTAATTAAAATTTTAATTTAATAT
ATTAAAATTTAATAAAAGCTGACCACGCCCTGGCCAGCTT
TTTCCGTTTTGAGTAGGGACGGCAAGAAGCACCCCACAGC
TTGCCCTTGCTTCGGAACTCAGGGTTGTGAATCAGTCAGG
ATAGAAATTAATGGTGTAGTGGGAATAAACAGGAATGTCA
GATGATCTCCCAGGGGTGGGGGAGAATCCAAAAAGAAGGA
ACGAACTTGAAGAAGGCTGGCTCTCCGAGACTGGGGTTCA
GTCCTTACTGGAGAAAGTGAAGTTCTCTGGGTTGTCCCTG
GAGAGAACCGGGCCACAGAGAGCGAACATTGTGGGGAAGA
GAACCCCAGGCCACGGCTGGAGGGCTGGAAGCCTCCTGCT
GGGGTGCCCACAAAATTCCTCCGGAAGTTGCTCTTAGGGG
TCGCGCTGAACTCATGGCAAAGCCACCTAGGACTCACGCA
GAACTTGCTGGGAAGCTGCCCCCGGGGGAGTGCGCATGCG
GGACTTTGCAGGAAACTGGCTGGGTCAGGTCTGCCCCACA
AGGAATCCGCCCAAGACGGTGCGGCTGAACTCACCACTGG
GAAACTAGGTGGGACACCCACAGAACTAGCCGTGAAGATG
CCTGCGGAAGTGCCCTGAAACTGAGCTGAGAACCCCGGGG
GTTCAGAGTCTCAAAAGCAAGTAGGAAGGAAAGCTTAAAG
AAACCGCAAGAGGTGTCTTCTCTCTGTCCTCTAGCGCCCT
CTACTGACACAGTTTAACATTGTGCCCTCAGGCAAGGGAG
AAACGTTCCAGGCATCTGTGAAGGGTGGATTTGGAGCCAG
ACGGTAATAAATTGATAACTGGTACAGATGTTAGCCAACT
CCATTGGGGGTGGGAGAGCTCTTCCATAAACCCTTTTTGA
AAAATAGTACTTGAGGACATAGTCCTGCCAGCTAAGAAAC
TAATCAAAATAAATAATTCAACAGAAAAAATGTAAAAGAA
AAGGCAAAAAATCAATAAAACCAAATGAAACTACATAAAC
GAAATAATTATAATTAATATAATATGAAACAACACTATTA
TTAAAATTATATATAATAAATATTTCATGATTATAAATTG
GGGTTATTGTATCACAATTTACTTTGACAAAAACTGGGAG
GTATCAAATAAAGAGTATACTATTTATAAAAATGAGAGGT
GGCAAAATAGTATGCATATATCTTAGAACATATTGGTCGA
CATGGTCTTATTCTTGATGTTAAGAAATGTAGCCGGGGCA
TGGTGGCTCATACCTGTAATCCCAGCACTTTGGGAGGCCG
AGGCGGGAGGATTGCTTGAGCCCAGGAGTTTAAGACCAGC
CTGGGCAACAGGGAAAGAACCTGTCTCAAAAAAAAAAAAA
AAAGTAGCCAGGCGTGACAGCATGCACCTGTAATCCCAGC
TACTCAGGAGGCTGAGACAGGAGAATCACTTGAACCCGGG
AGGCGGAGGTTGCAGTGAGCTGAAATTGCGCCACTGCACT
CCAGCCTGGGCGACAGAGTGAGACTCCGTCTCAAAAAAAA
AAAAAAAAAAAAGGAATTTAAGTTAAGAGATTTTAAAAAT
AAAGGTATCAGCCAGGTGCAGTGGCTTAGCCCTGTAATCC
CAGCATTTTGGAAGGCCAAGGTGGGAGGATTGCTTGAGCC
CAGGAGTTTAAGACCAGCCTGGGCAACATATTGAGAACCA
CCCTCTACCCCCGTCATCTCTACAAAAAAGATAACTTGCC
GGGCAAGGTGGTGTGTGCCAAGCTGGTAGTCCCAGTTCCT
CGGAGGTTTGAGCCCAGGAAGTCAAGGCTGCAGTGAGCCA
AAATTGAGTCACTGCACTCCAGCCTGGGCAACAGGGAAAG
AACCTGTCTCAAAAATAAAAAGATAAAAATAAATAAAAGG
TATCCAACCACCAGTAGAATAAAAGCTGAATGGAAAATTC
CCAAGAACCTAGAGAGAAAGAGTAAGGAAAAAAGGGATTA
ATATAGCAAAAGACAAGAAAATAATAAAAAGGAATAAGAT
ATATATAATGTGTAACATAAAATTACAGTAGATAAATCAT
GCTAGTAATGATAATGTGAATGTTTTTATAACACAGGCTT
AAAGCAAAATGTTTTTGAATGGTTTCAAAATAATGATATA
GGCAAAGACATACAAAGTAAATGAAATTCACACAAAAAAC
AGAATGTAAAATTTAAGGCAAAAAAGCAATGGCTGGCAAA
TAGAGGCCATAAAATATTCACATTTATAACCATTATAAAC
CTTAAGACATTAAATAATGCTACCTCAAAAGATATAATGT
GAAATATATCAAAAATTCAGAAGTTGCCTAAACCACAAAT
CATATAGGAGATGAGAAATTTTTAAATACTGCTCTCAGCA
GTTGAAGATTGAGTTTTTGAAAGAATAAACTAAGATACAG
AGATGGCAGCTTCTGGTAATAGCAAATTAGCTAATTTGGA
CCAACCCTCCTGCTAACGACAGTGAGATGAGTTGAACACT
TGCTTGAAAGCATAGGAGCCCTGACAAAATAGTATAGAAT
CATGGGCAGGCCAGGCACGGTGGCTCACACCTGTAATCCC
AGCACTGTGGGAGGCCGAGGCGGGTGGATCGTGAGGTTAG
GAGATCGAGACCATCCTGGCTAACACGGTGAAACCCCGTC
TCTACTAAAATTACAGAAAATTAGCTAGGCATGGTGGTGG
GTGCCTGTAGTCCCAGCTACTTGGGAGGTTGAGGCAGGAG
AATGGGGTGAACCCGGGAGGCGGAGCTTGCAGTTAGCCGA
GATCGCACCACTGCACTCCAGCCTGGGCCACAGAGCAAGA
CTCTGTCTCAAAAAAATAAAAATAAAAGTAGAATCATGGG
CCAAGATCTGGAAGAAAGCAGCTATCCTGACAGGTGAGTC
TGCATTTGTACCACTTTTGCCCTAACGATATTTGCCAATC
AAGAAAAGGCAGCTGAGAGGCTGAACATTACTCATGAGAG
CCTCATGGGGTTAGGGGATGAAAGTTGGTGTCACCATGAA
AAAATGCTCATCATCACTCGCCATCAGAGAAATGCAAATC
AAAACCACAATGAGATACCATCTCACACCAGTTAGAATGG
CAATCATTAAGAAGTCAGGAAACAACAGGTGTTGGAGAGG
ATGTGGAGAAATAGGAACACTTTTACACTGTTGGTGGGAT
TGTAAACTAGTTCAACCATTATGGAAAACAGTATGGCGAT
TCCTCAAGGATCTAGAACTAGATGTACCATATGACCCAGC
CATCCCACTACTGGGTATATACCCAAAGGATTATAAATTA
CTCTACTACAAAGACACATGCACACGTATGTTTATTGCAG
CACTATTCACAATAGCAAAGACTTGGAATCAACACAAATG
TCCATCTGTGACAGACTGGATTAAGAAAATGTGGCACATA
TACACCATGGAATACTATGCAGCCATAAAAGGATGAGTTT
GGAACTCCTTTGGAGGGACATGGATGCAGCTGGAAACCAT
CATTCTCAGCAAACTATCACAAGAACAGAAAACCAAACAC
CGCATGTTCTCACTCATGGGTGGGAACTGAACAATGAGAT
CACTTGGACTCGGGAAGGGGAACATCACACACTGGGGCCT
ATCATGGGGAGGCGGGAGGAGGGAGGGATTGCACTGGGGA
GTTATACATGATATAAATGATGAATTGATGGGTGCTGACG
AGTTGATGGGTGCAGCACACCAACATGGCATAAGTATACA
TATGTAACAAACCTGCAAGTTATGCACATGTACCCTAGAA
CTTAAAGTATAATAAAAAATAAAAAATAAAAAAAATTAAA
AAAAAAAAAAAAGAACCATGAAAAAAAAAAAAAAAAAAAA
AAAGTTGGTGTCACCTGCGTGGTAGCTCATGCCTGTAATC
CCAGCACTTTAGGAGGCTGAGGCGGGCAGATCACTAGGTC
AGGAGTTGGAGACCAGCCTGACCAACATGGTGAAACCCCG
TCTCTACTAAAAATACAAAAATTAGCTGGGTGTGGTGGCA
CATGCCTATAATCCCAGCTACTCATGAGGCTGAGGCAGGA
GGACAGCTTGAACCTGGGAGGCGGAGATTGCAATGAGCCA
TGATCACACCACTGCATTCCAGACTGGGTGACAGAGCGAG
ACTCCGTCTCAAAAAAAAAAAAACAAAAACTGGAGTCTAG
AACCCACCAAGGTGGGGGCCCTGATAACACCCCACACCCC
ACCCTGACATATACTTTGGGGTGGAATCCAAAACAGCTGC
ATCCCACGAACAGGTCGTCTATTCCCTGCATGCTGCAGTC
CAGCTTCCAGTCGTCTGGATGACCCAGAAAAACCTCAATT
TTTAAAACTGGATTAAAGTTACTCCAGACTGCCAACTGCC
AGCACTCCTAGGCTTGCTAGGCTTGGAAGAAGCAAATAAA
AATAATCTCTGGAAGAAAATGACATCATCCCAGGCCTCAA
TTATTCCTACAGTTTTGCAAGCACAATGTCCTGAACATAA
TAAAAAAACAACTGGGGGCGTTCTGCTCCCACTTAAAAAA
TCCTGCAAGAACATGGCTCCCATTATAACATCACGTGACG
GCTGGAACACCTACAATAGCACAGATTTTAGAAGCCATCA
GAGAGCAGAAGTGAGGCTGCAAACAGAACAAAGCAAAACA
AAAATGAGTTAATTAAAATTCCAGAAAGTAATAAGCCTTT
CCCAAGAGATAAGAGTCCCACAGCCACTTTCAGAGGAGGG
AAAGGAGGCCACCCTTGATCAGGGTAAAAAGAAACCAATG
TGGGCTAGCATAATGGGCCAGGGTCTCAACAAGCCCCAGC
CACGAAGAGAGTCTGCACCTGCTCACCAAGCTGCACGACG
GACCTTCCCAGGGTGTGAAGGCTGAGGGCAGAGGATCGAG
AGACTCTGTCCTCAGGAGGACACACACAGGGCCTGCTGAG
GACAGAGTCGTTCACTGAGAGAAACCCTCTGAAAAACAGG
GCCCTCTCGGAGGCTGCCTGAGATGGGACAGGACAGGAGA
GCTGAGACAGACCTTTCTGGGGAAAGGCACACAGAGTCTG
CTCAAGCTGGGAACAGGAAAGGAGAACCGAGCAAGCTGCT
CACAGACACTGGTCTTTCAGTGTCTTGGTGCTCCACCACC
AGGGCCAGGAATCAGGGAGGACAGAGATCTCCCAAAAGCA
CAGAAGGTCAGGGGTTGGATTGCATAGCAAAAAAAATCTT
CCCGAAGATCCAAAAGCTAGCAGCCAATCTTTAGAGTCAG
GTGGCATATTCCCACAGTTCAAAAAGCTAGCAGCTGGACT
GTACAGCGTAAAGAAATTTCTGAGGCCAGGCACGGTGGCT
CGTGTCTGTAATCCCAGCACTTTGGGAGGCCAAATGGGTT
GGATCACAAGGTCAGGAGTTTGAGACCAGCCTGACCAACA
TAGTGAAACCCTGTCTCTATTAAAAATACAAAATTATCCA
GGCATGGTAGTGCATGCCTGTAATCCCAGCTACTCAGGAG
GCTGAGGCAGGAGAATAGCTTGAACTTGGGAGGTGGAGGT
TGCAGTGAGCTAAGATCATGTCACTGTACTTCCGCCTGGA
CGACAGAGTGAGACTTCATCTAAAAAAAAAAAAAAAGACT
CTCCCTGCTCCCTGCTGAAGGAAAGGTTCTCATCCTGCCC
TCAAATCATTTGAAACCATTGGTAAGCAGAATCAAACTAA
AGCTGCAACAAGACAAGTCCGAGCTCAATATCAAATTGAC
TCAGTCCACCACTCTAAAAGCCTAACAGAGGAAGGGATGT
GTGTTTTTCTACGTATATATCGTATTTACTTCAGTCTCTA
CTGTTCTTTTTATACACAATGTCTGGCATTTAATAAAAAA
TTATAAGCCAATCAAAGAAGAAAGAAAATTAACCTGTCAT
TGGGAGAGAAAATAGTCAATAGAAACAGATCCCAAAGATG
GCAAAGATGTTGGAATTATGAGATGGCAACATTGAAATAA
CTATTATAAGCATGTTAAAGGATCTAGTAGAAAATGCAGG
CAATATGCACAAACATATGGGAAATTTCAATGGAGACATA
AAAACTGTAAAAAAGAGCACAGCCCTGGTGCCTCACACCT
ATAATCCCAATGCTTTGGGAGGTCAATGTGGGAGGGTTAT
TGAGGCCAGGAGTTCGAAACCAGCCTGGGCAACATAGTGA
AACCCCCCCGCCCATTTCTACAAAAAATAAAAAAATTAGT
GTGGCATGGGGGCATGCACCTGTAGACTTAAATACTTGGG
AGGCTGAGGCAGGAGGATGGCTTGAACCCAGGAGTTTGAG
GCTGTAGCAAGCTATGATCATCACTGCACTCCAGCCTTGG
TGACAGAGTAAGACCCCGTCACTAAAAAATTAAAAGTTGA
GAAGTTTTTTAAATAAAAATTTAAAACAGCATAAAGAAAA
ATGCTAGAAATTATAAATATTGTATCAGAGATAAATCATT
TGATGGGCTTATCAGCAGACTGAAAACATGTGAATTTGAA
GGTAGGTCCATGGAAGTTATCCAAACTAAATTACAAAGAT
GAAAAAACTTTTATCTTTGTTATCTTTGTTAAGAAATGGA
AAAGTGCACTCAAGGTCTGGAGTATTATTAAGTGATCTAA
CAAATGTATCACATTGCATACTACATACATACATAGCATA
ACAAAAGAGAGGAGAGACAGAATGAGCAGAAGAAATATCT
GAAGAGGTAATAGCTGAGAATTTTTCCAAATTGATGAAAC
CCATCAACCTATAGATCTAAGAAGTTCAGCAAATCCCAAG
CAAAATAAATACAAAGAAAACTACCATAGGCTCAGGGCCA
GGCACAGTAGCTCCTGCTTGTAATCCCAGCACTTTGGGAG
GCCGAGGTGGGTGAATCACTTGAGGCCAGGAGTTCGAGAC
TGGCCTGGCCAACATGGTGAAGCCCTGTGACTCCTAAAAA
TACAAAAATTAACTAGGGGTACCACAGTTCAAGAATCATT
TGAACCCGGGAGGTAAAGTTTGCAGTGAGCCAAGATCACG
CCACTACACTCCACCTTGGGCAACAGAGCAAGACTCTGTC
TCAAAAAAAAAAAAAAAAAAGTAAAAGAAAAGAAAACTAC
CATAAGCATAGGCTCATAATAGTTATACTGTTGAAAATAA
AATATAAAGAACAAAACTTAAAGCAGTCAGAGAAAAAAGA
CACATTTTGTATAGGGGAAACACTTTAAGAAAAATGACTG
AGTTCTCTTTAGAAACAATGGAAGCCAGGAGACAAATGGA
ATGACATCTTAAAATTCTGAAAGAAAACAGAAACTCTCGA
TCTAGGATTCGACATTCAGTGACAATATCCTTCAAAATAA
AAATGACATAAAGATATTTCATACATACAAACATTGGAAT
ATTTATATCAAACAAATCTACGCTATAAGATTTGCTAAGA
AAAATTCTTCAGACTGAAGGAATATAATGCCAGATACAAG
TATGAATCTTTAAAAAGAAATAAAGGATAAATATATTGGT
AAATATAAAGGGCTACCTTATCTCTAGCATATGTATCTAT
TTATTTACTTTTTTAAAGAAGAGATCTCGCCATGTTGCCC
GGGCTGGCATGCGGTGGCTATTCACAGGTACAATACTAAT
GCCCTGTAGGCTCAAATACTCCTGGCTTCAAGTGATCTTC
CCACCTCAGCCTCCTGAGTAGCTGGGTTTACAGGTACCTG
CCACCATCTAAAATATCTCTTTATGAGACAATCAACCATT
TAAAGTAAAAATAGTAACACTAGATTTTGTGATTTACATC
TAGAAGTAAAATATATGACAAGACCATAAAGGGTGGGAGG
GGTTGAATGTAAACACAGTGTCACAAGATTCTTATGCCAT
TCACAAAGTAGAGGAACATTTTTTGATGATGGACTATTGT
AACTTAATATGCATATCATAATCTCTCAAGCAACTACTAA
AAGATGAAGAGACACTAAAAAAGTTAATAGATGAGATAAA
ATGGAATACGAAGAAATAGCCACATCAATCGAAAGTGGAA
AGAAGAAAGAACAAAAGAAGAGATAGAACAAATAGAAAAC
AAACATAGAGGCTGGGTGCAGTGGCTCATGCTTGTAATAA
CAGCACCTGAGGAGGCCGAAGTGTGTGGATCATTTGAGGC
CAGGAGTTTGAGAACAGCCTGGCCAACATGGTGAAACCCT
GTCCCTACTAAAAATACAAAAATTAGCCAGGCCATGATGG
TGGGCACCTGCAATTCCAGCTACTCAAGAGACTGAGATGG
GAGAATCGCTTGAACCTGGGAGGTGGAGGTTGCAGTGAGT
TGAGATGGTGCCCCTGCACTCCAGCCTGGGTGACAGAGCA
AGACTCCATCAAAAAAAAAGAAAAGAAAAGAAAAGAAAGA
AAGAGAGAGAGAGAAAGAAAAGAAAGCAGAAAGAAAGAAA
ATAAATATAGATATAAACATATCAGTAAACACATTAAATG
TAAATGAACTAATGCTCCAAATAAAAAGCAGTGATTGTAA
GACTGGATGACAAATCAAGATCTAACTACATGCTGCTGGT
AGAAACACACATTAAGCATAAAGACACAGACAGGTTAAAA
GAGTGGAAATAGAAATACCATGCACATCCTAAATGTATTA
AAAGGCAGTGTAGCTACATTAACACCAGATAAAATAGACT
TTAAGCCAAAGAGTTTCATCAGAGACAAAGAGGCATATGT
CTTAGTGTACTTAGGCTGTAACAACTAAAATAGCATAGAC
TGGGTGGCTTAAATAACAATCATTGTCACAGTTTTGAAGG
CTGGGGAGTCCAGGATGGTTCAGTGTCTTGTGAGGGCCTG
CTTCCTAGCTCATAGACAGCTATCTTCTCCTAGTATCCTC
ACATGGCAAAAAGGGAGTGGGTGTGTTTTCTGGGGTCTCC
TTTATAAGGGCACTAATTCCATTCATGAAGGCTCCACCCT
CATGACCTAATTACATCTTGCAGACCCCACCTCCTGATAC
CATCATAATGGGGGTTAGCGTTTCAATATATGAATTTGGG
GTGGGCAGATTTAGTCCATAACAGTATGTTCTGTAATAAT
AAAAAGGCCAAAGTTTTTGAGAACTTTTAACAATCTTAAA
TGTGTATACACCTCATAATAAAGCTTCAAAATACCTGAAT
AAAAAAATAGATAAAGCAAAAAGATATATAGAAACTGCTA
CAATCATAAGTGGAGAAATTTTCAGGATCTGGCTCTCTGT
AGTTAATAAAACAAGTTAACAGAAAATCAGTATGACACAG
AAGACTTAAGCAATACTATAAGCCCACTGACCTAGTTTTC
ATTTATAGAACAATTACAGAATACCATTTTTTCCTCAAGT
ACACATGGAGCATTAATCAAAATAGACCATATACTGGTTC
ATAAAATAAGAATCAATAAGTTTCAAATGACTGCAATCAT
ACAGAGTATGTTCTCATGCAGTGACATAATTAAATAGAAA
CCAATAGCAATGTAGCTAAAAAATTTCTAGGTATTTGGAA
ATTAAACAACACAGTACTAAATAATACATAGGTCCAAAAA
CCAATGACAGGAGACATTTTTAAATATATCAAACTGAATA
ATAAAAAGCAAAATAAAATACAAGCATATCTTGAAGATAG
TGCAGGTTTGGTTCCAGATCACCACAATGTAGCAAATATT
ACAGTAAAGTAAGACACACAAATTTTCTGATTCCCCAGTG
CCTATAAAAGTTGTGTTTACACTATACTGTAGTCTATTGA
GTGTACCATAGCAGTATGTCTAAAACATCAATGTATATAC
CTTAACTTAATTTAAAATACTTTATTGCTAAAAATGCTAA
TGATTGTCTGAGTCTTCAGCAAGTTGTAATCTTTTTGCTG
ATGAGTTTTGCACTGATGTTGATAGTTGCTGACTGATCAG
GGTGGTGGTTTTAAGTATGTATGGAATGTTATGATAGGAT
ATAGAGCAGCATTGGTCAGATATGGAAATGGTGGGGAGAC
AAAAATATACACGTGAAATAAAACTCAGTATTAAAAAAAA
AAATCTGAATGGATGAAGTATCCTTATAACCAAGCAAAGG
GTGGAGTTCCATCTTTAAAAACTAAACAGGCATTTTGGAC
AACACATTCTTGGCAATGGAACCTGGATAACAGCTATCAA
ACACAGGAGGGAGTGTTCTCACTTTACATTATAAAAAGGA
TAGTCAGATATCAACTGTTACAGAAATGAAATAAGATGAA
AATTTTTTAACAAATTGTTTAAACTATTTTCTTAAAGAGA
CTTCCTCCACTGCCAGAGATCTTAAATAATGTCCTGGTCA
GTCATCCAGAAGCAATTCTTCACATAATTGATGAATTTGG
CTTCCACTTTGGGAAGAGAACCACCTTTTTCTATACTTGC
TTGCATTTTTGCTTTTTTTTTTATTATTATTATACTTAAA
GTTCTAGGGTACATGTGCACAATGTGCAGGTTTGTTACAT
AGGTACACATGTGCCATGGTGGTTTGCTGCACCCATTAAC
TTGTCATTTACATTAGGTATTTCTCTGAATGCTATCCCTC
CCCCAGCCCCCCAGCCCACAACAGGCCCCCGTGTGTGATG
TTCCCCCACCCTTTGTCCAAGTGTTCTCATTGCTCAATTC
CCACCTATGAGTGAGAACATACAGTGTTTGGTTTTCTGTC
CTTGTGATTGTTTGCTCAGAATAGTGGTTTCCAGCTTCCT
CCATGTCCCTGCAAAGGACATGAACTCATCCTTTTTTATG
GCTGCCTAATATTCCACAGTGTATATGTGCCACATTTTCT
TAATCCAGTCTATCATTGATGGATATTTGGTTGGTTCCAA
GTCTTTGCTATTGTGAATAGTGCCACAATAAACATACGTG
TGCATGTGTCTTTATAATAGCATGATTTCTAATCTTTTGG
GTATATACCCAGTAATGGGATCACTGGATCAAATGGTATT
TCTAGTTCTAGATCCTTGAGGATTCACCACACTGTCTCCC
ACAATGGTTGAACTAGTTTACACTCCCACCAACAGTGTAA
AAGCGTTCCTATTTCTCCACAACCTCTCCAGCATCTGTTG
TTTCCTGACTTTTTGTTTTTTTTTTTTGTTTGTTTCCTGA
CTTTTTAATGATTACCATTCTAACTGGTGTGAGATGGTAT
CTCATTGTGGTTTTGATATACATTTCTCTGATGACCAGTG
ATGATGAGCATTGTTTCACGTGTCTGTTGGCTGCATAAAT
GTCTTCTTTTGAAGAAGGCAGGATTTCAGCAAGCTAGACA
AGAGGGTGATTTAGAGGCTTGTCAGTTCCCTGTTAGGGTA
CAACCCCCAAGATCAACAGGGAAATATTAGAGCTACATTT
GAGCCTTTTCCTTTTAAATTACTCAAAGAATTTAAACAAG
CTATTCATACTAAAAAAGAGTGTGGAAAAAGTCAGAGAGC
CAGGCTGCCAGATAGGGGAAAAAAGAAAACTGCTGAGTCT
GAAATATGTCCAATATGTAAAAAAGGAAAACATTGGGCTA
ACCAGTGTCACTTTAAGTTTGATAAAGAAGGGAACCTAAT
TTCAGGAAATGCCATGAGGGGACCATGCCAGGCCCCATTC
CAAACTGGGGCATTTCCAGCTCAGGCGATTCCTTCACCCC
TGTACAATATCTGTCCCCCACCATAGCCAGTAGTGCTGCA
GTAAATTTATGCTGCACAAAATCTGTGAGCCTTCTGCCTG
GGGAACTCCCGCAAAAGGTCCCAACATGCCAAGTCTAGCT
TGGTCAGGGAGACCCTAACCCAGTGGCGCTAGAGGAATTA
AAGACACACACACAGAAATATAGAAGTGTGAAGTGGGAAA
TCAGGGGTCTCACAGCCTTCAGAGCTGAAAGCCCCAAACA
GAGATTTACCCATGTATTTATTAACAGCAAGCCAGTCATT
AGCATTGTTTCTATAGATATTAAATCAACTAGAAGTATCC
CTTATGGGAAATGAAGGGATGGGCCGAATTAAAGGAATAG
GTTGGGCTAGTTAACTGCAGCAGGAGCATGTCCTTAAGGC
ACAGATCGCTCATGCTATTGTTTGTGGCTTAAGAATGCCT
TTAAGCGGTTTTCCACCCTGGGCGGTGCAGGTGTTCCTTG
CCCTCATTCTGGTAAACCCACAACCTTCCAGCATGGGCGT
TATGGCCATCATGAGCATGTCACAGTGCTGCAGAGATTTT
GTTTATGGCCAGTTTGGGGGCCAGTTTATGGCCAGGTTTT
GGGGGGCCTGTTCCCAACACCAACAGGAGTCTGTGGACCC
TTGACAGCAGGGATGATAGTATTACTTCCAGGAAGGTCTA
GTTTAAATGTAAAAGGGGTACAGATACATACAGGAGTCAT
TGATTTAGATTACAGTGAGGAAATTGACCTTGTTATGTCT
ACTTCTGTTCCCTGGAAAGCAGAGCCAGGACAGCACACAG
CACAACTCCTGTTTGTGTCATATGTGGGAATGGGGAAAAG
TGAAATTAAATGAACAGGAAGATTTGGAAGCACAAATAAA
TAAGGTAAAGCAGCTCATTGGGTGAATCAAATTACTGATA
AACATCCTACCTGTGAAATAACTATTCAGGGAAAGAAATT
TAGAGGTTTGGTAGATACTGGAGTGGACATTTCAATCATT
TCTCTACTACACTGGCTGTCCACATGGCCAATTCAACCCA
CTCAATTTAACATAGTTGGAGTTGGTAAAGCCCCTGAAGT
ATATCAAAGGCGTTATATTTTGCATTGTGAAGGGCCCGAT
AGCCAACCTGGGACTATTCAATCAATTATAACATCTGTAA
CTATAAATTTATGGGGGGGATTTATTACAGCAATGGGGAG
CACAAGTTCTAATTCCAGAACAATTATATAGCCCTCAAAG
TCAACATATGATGCATGAAATGGGGTATGTCCCTGGTATT
GGACTAGGAAAAAATTTGCAAGGTTTAAAGGAACTGCTTC
AAGGGGAAAGACAAAGTTCACGCCAAGGTTTAGGATATCA
TTTTTGATGGCGGCCATTGTTAAGTCTCCAGAATCTATAC
CTTTATTAACAGATAAGCCAATTTGGATAGAACAATGGCT
GCTAAGTAAAGAGAAACTGAAGGCTTTAGAGGAATTAGTT
ACAGAACAATTAGAAAATGGGCATATAGCTCCAACATTTT
CCCCTTGGAATCCTCCAGTTTTCGTAATTAAGAAAAAATC
AAGCCGGGCACGGTGGCTCAAGCCTGTAATCCCAGCACTT
TGGGAGGCCGAGACGGGCAGATCACGAGGTCAGGAGATCG
AGACCATCCTGGCTAACACGATGAAACCCCGTCTCTACTA
CAAAATACAAAAAACTAGCCGGGTGAGGTGGCAGGCGCCT
GTAGTCCCAGCTACTTGGGAGACTGAGGCAGGAGAATGGC
ATAAACCCAGGAGGCAGAGCTTGCAGTGAGCTGAGGTCTG
GCCACTGCACTCCAGCCTGGGCGACAGAGCGAGACTCCGT
CTCAAAAAAAAAAAAAAAAAGAAGAAGAAAAAATCAGGTA
AATGGAGAATGTTAACTGACTTAAGAGTCATCAATTCAGT
TATACAACCTATGGGAGCATTACAGCCAGGATTGCCTTCT
CCCACCATAATTCCAAGAAATTGGCCTTTAATAGTCATAG
ATTTAAAAGACTGTATCTTTACTATCCCTTTAGCTGATCA
AGACTCAGAATAGTTTGCATTTACAATTCCTGCAGTAAAC
AACCCGCAGCAGGCTAAGCATTTTCATTGTTTCACAGATG
GGTCTAGTAATGATAAAGCTTCTTATTCTGGATCAAAAAG
TAAAGTTTTCCAGACGCCCTATACTTTGGTTGAAAAGCAG
AGCTTGTAGCTGTAATTGAGTTATTGACTGCTTTTAATAT
GCCTATTAATGTGATTTCTGATTCTTCATACGTGGTTCAT
TCCACGCAGTTAATTAAAAATACTCAGTTATCATTTCATA
CAGATGAACAAATGGTAACAAAAACAAAAAAAGGGGAGAA
GCAGGGATTATGGGACAGCTGATACACAATTGAATCTAGC
ATTATTAACTTTAAATTTTTTGAGCCTGCCCAAAGGCGAG
ATGTTATCAGCAGCTGAACAGTATCTACAGAAACCAGCTG
CAAAGACAGAAGCAGAACAACTGATTTGGTGGAAAGATCC
AATGACAAAAAGTTGGGAAATAGGTAAAATAATAACTTGG
GGTAGAGGTTATGCTTGTGTTCCTCTGGGACTGAATCAAC
AGCTGATTTGGATACCATCAAGACACCTGAAACCTTACCA
TGAGCCAAATGCTGAGGAAGAGATTCCAGGAGGATTCTGA
GGACCCCTCAGTTGCAGCCATGTCGAGATTGATGCTGATG
AGGACCCCAACTGTCACAAGAAACACCTGTTGAACACAGC
CACCCACCTGGGGACAGATCAAGATGCTGTCACTGATGGT
GGAAGAAAACCTGGGGAAAGCAGGACAACCAGTCACAATG
AGTAATTTAATGGTAGCTATAATAGCGATGATCACCATTG
CAGTGAGTATTCCTTCAACAAGGGCTGACACAGAGATCAA
TTACACTTATTGGGCATATTTATGGAACTTGGCTGGCAAT
AATCCCGGGCTGTAATCACTCTGTGACACAGTTACACATG
CTTTCTGATCTCAGTATTTGCCATAATAAATCTGCTCCTG
TAATTGAGGTTTACTGCCCTCAAAAACCTGTTTGTAAACA
GGATTGGATCCAGTTAGAAAAAATGAACGTACTTGTTTAG
GAAGATTGCACTGCAGAACAGGCAGAGGTGCTGCACAAAT
GATTCCTATGGAATCATTATTGATTGGACCCCAAGGGGAT
GTTTAGCTTGAATTACACCTCTTAGTCTGCCTGCCATGGC
CACACTAGGTTCAGCTGGTCTGAACAAAACGGTCAGATGG
TAGAAATAATAAGTACGGCAAAAGTTCCTATTATCTGGAA
CCATAGCAGTATAGTGGCACCTCAGCCTCAAATGATATGG
CCCTTCATAGGAGCTAAACATAAGGATTTGTGGAAACTTA
ATAGCTTTTAATAAGACCAAATTTGGGAAAGAATAAAAAA
GCATCTAGAAGGACACTCTACAAGCTTGTTTGTGGATATT
GCAAAATTAAAGAACAAATATTTAAAACATCCCAGGAACA
CCTGACATTAATGCCAGGAACTGGAGTGCTTGAGGAAGCT
GCAGACAGATTAGCAGCTAGTAACCCATTAAAATGGAGAG
AAACACTTGGAAGCTCTGTGGTTTCAATGATGATTGTGCT
TTTAATCTGTGTTGTTTGTCTTTGTATAGTCTGCAGATGC
GGATCCCGACTCCTGCAAGAAGTAGCTCACCATGACAAAG
CTGCCTTTTCTTTTATCGCTTTGCAAATCAAAGAAGGGGA
ACATGTTGGGAACAGACCCCCTCAAAATCTGGCCATAAAC
TGGCCCCCAAACTGGCCATAAACAAAATCTCTGCAGCTCT
CTGACATGTTCATGATGGTTATAACACCCAAGCTGGAAGG
TTGTGGGTTTACCAGAATGAGGGCAAGGAACACCTGACCC
ACCCAGGGCAGAAAACCGTTTAAAGGCATTCTTAAACCAC
AAACAATAGCATGAGCGATCTGTGCCTTAAGGACATGCTG
CTGCTGCAGATAACTAGCCAAACCCATCCCTTTATTTTGG
CCCATCCCTTTGTTTCCTGTAAGGAATACTTTTAGTTAAT
CTATAATCTATAATCTATACAAACAATGCTTATCATGGGT
TTACTGTTAATAAATATGTGGGTAAATCTCTGTTCGAGGC
TCTCAGCTCTGAAGGCTGTGAGACCCCTGATTTCCCATTC
CACACCTCTATATTTCTGTGTGTGTGTCTTAAATTCCTCT
AGTGCCACTGGGTTAGGGCCTCCCTAGCCAAGCTGGTCTT
GGCAGTCTTCAATCAATCTTGAATTAATTTTTGTATAAGG
AGCAAGGCAGGGATCCAGTTTCAGCTTTCTACATATGGCT
AGCCAGTTTTCTCAGCACCATTTATTAAATGGGGAATCCT
TTCCCCATTTCTTGTTTTTATCAGGTTTGTCAAAGATGGT
TGTAGATGTATGGTGTTATTTCTGAGGGCTCCATTCTGTT
CCATTGGTCTATCTCTCTGTTTTGGTACCAATACCATGCT
GTTTTTGTTACTGTAGCCTTATAGTATAGTTCGAAGTCAG
GTAGCATGATGCCTCCAGCTTTGTTCTTTTTGCTTAGAAT
TGTCTTGGCAATGTAGGCTCTTTTTGGTTCTATATGAACT
TTAAAGTAGGTTTTTCCAATTCTGTGAAGAAAGTCATTGG
TAGCTTGATGGGGATGTCATTGAATCTATAAATTACCTTG
GGCAGTATGGCCATTTTCACTATATTGATTCTTCCTATCC
ATGAGCATGGAATGTTCTTCCATTTGTTTGTGTCCTCTTT
TATTTCATTGAGCAGTGGTTTGTGGTTCTCCTTGAAGAGG
TCCTTCACATCCCTTGTAAGTTGGATTCCTAGGTATTTTA
TTCTCTTTGAAGCAATTGTGAATGGGAGTTCACTCATGAT
TTGGCTCGCTGTCTCTTGTTGGTGTATAGGAATGCTTGTG
ATTTTTGCACATTGATTTTGTATCCCGAGATTTTGCTGAA
GTTGCTTATCAGTTTAAGGAGATTTTGGGCTGCGATAATG
GGGTTTTCTAAATATATAATCATGTCATCTGCAAACAGGG
ACAATTTGACTTCCTCTTTTCCTAATTGAATACCCTTTAT
TTCTTTCTCTTGCCTGATTGCCCTGGCCAGAACATCCAAC
ACTATGTTGAACAGGAGTGGTGAGAGAGGGCATCCCTGTC
TTGTGCCAGTTTTCAAAGGGAATGCTTCCAGTTTTTGCCC
ATTCAGTATGATATTGGCTGTGGGTTTGTCATAAATAGCT
CTTATTATTTTGAGATATGTTACATCAATACCTAGTTTAT
TGAGAATTTTTAGCTTGAAGGGCTGTAGAATTTTGTCAAA
GGCCTTTTCTGCATCTATTGAGATAATCATGTGGTTTTTG
TCCTTGGTTCTCTTTATGTGATGGATTATGTTTACTGATT
TGAGTATGTTGAACCAGGCTTGCATCCCAGGGATGAAGCT
GACTTGATCGTGGTGGATAAGCTTTTTGATGTGCTGCTGG
ATTCGGTTTGCCAGTGTTTTATTGAGGATTTTTGCACCAA
TGTTGATCAGGGATATTGGTCTAAAGCTCTCTTTTTTTGT
TGTGTCTCTGCCAGGCTTTGGTATCAGGATGATGCTGGAC
TCATAAAATGAGTTAGGGAGGATTCCCTCTTTTTCTCTTG
ATTGGAGTAGTTTCAGAAGAAATGGTACCAGCTCCTCTGG
TAGAATTCGGCTGTGAATCCGTCCAGTCCTGGACTTTTTT
TGGTTGGTAGGCTATTAATTATTGCCTCAATTTCAGAGCC
TGTTATTGGTCTATTCAGAGATTCAGCTTCTTCCTGGTTT
AGTCTTGGGAGAGTGTATGTGTCCAGGAATTTATCCACTT
CTTCTAGATTTTCTAGTTTATTTGCATAAAGGTGTTTACA
GTATTCTCTGATGATAGTTTGTATTTCTGTGGAATCGGTG
GTGGTATCTTACAAGAGCTCCTGAAAGAAGCACTAAAAAT
AGAAAGGAACAACCAGGACCAGCAACTGCAAAAGCATGCC
AAATTGTAAAGACCATCCATGTTACCAAGAAACTGCATTA
ACTAATAGGCAAAATAACCAGCTAACGTCATAATGACAGG
ATCAAATTCACACATAACAGTATTAACCTTAAATGTAAAT
GGGCTAAATGCTCCAATTAAAAGACACAGACTGGCAAATT
GGATAAAGAGTCAAGACCTGTTAGTGTGCAGTATTCAGGA
GACCCATCTCACGAGCAGAGACACACATAGGCTCAAAATA
AAGGGATGGAGGAAGATCTACCAAGCAAATGGAAAGCAAA
AAAAAAAGCAGGGGTTGCAATCCTAGTCTCTGGTAAAACA
GACTTTAAACCGACAAAGGTCAAAAGAGACAAAGAAGGAT
GTTACATAATGGTAAAAGGTTAATTTGATCTTCAATCACT
GATACCCTTTCTTCCACTTGATCGAACCGGCTATTGAAGC
TTTTGCATGCATCACGTAGTTCTCGTGCCATGGTTTTCAG
CTCCATCAGGTCTTTTAAGGTCTTCTCTACACTGTTTATT
CTAGTTAGCCATTTGTCTAATCATTTTTCAATGTTTTTAG
CTTCCTTCCAATGGCTTCGAACATCCTCCTTTAGCTCAGA
GAAGTTTGTTAATACCAACCTTCTGAAACCTAGCTCTGTC
AGCTCATCAAAGTCATTCTCCACCCAGCCTTTTTCTGTTG
CTGGTGGGGAGCTGTGATCCTTTGGAGGAGAAGAGGTGCT
CTGGTTTGTAGAATTTTCAGCTTTTCTGCTCTGATTTCTT
CCCATCTTTGTGGTTTTATCTACCTTTGGTCTTTGAGGCT
AGTGACCTACAGATGGGGTTTTGATGTGGAAGTCTTTCCT
GTTGATGTTGATGCTATTCCTTTCTGTTTGTTAGTTTTCC
TTCTAAGAGTCAGGTCCCTCAGCTGCAGATCTGGTGGAGT
TTGCTGGAGGTCCACTCCAGACCCTGTTTGCCTGGGTATC
ACCAGTGGAGGCTGTGGAACAGCATATTGCAGAACAGCAA
TTATTGCTGCCTGATCCTTCCCCTGGAAGCTTCATCCCAG
AGGGGCACCCTCCTGTATGAGGTGTCAGTTGGCCCCTACA
GGGAGGTGTCTCCCAGTTAGGCTACATGGGGGTCAGGGAC
CCACTTCAGGAGGCAGTCTGTCCATCTCAGAGCTCAAACA
CCGTGTTGGGAGAACCACTGCTCTCTTCAGAGCTGTCAGA
CAGGGACATTTAAGTCTGCAGGAGTTTCTCTGCCTTTTGT
TCAGCTATGCCCTGCCCCCAGGGGTGGGCTCTACAGAGGC
AGCAGGCCTTGCAGAGCTGTGGTGGGCTCTGCCCAGTACC
AGTTTCCCTGGCCACTTTGTCTACCTACTCAAGCCTCAGC
AATGGTGGATGCCCCTCCCCCTGCCAGGCTGCTGACTCAC
AGGTCAATCTCAGAATGCTGTGCTAGCAGTGAGCAAGGCT
CTGTGGGTGTGGGACCCACTGAGCCAGGCATGGGATATAA
TCTCCTGGTGTGTCATTTGCTAAGACCATTGGAAAAGCAC
AGTATTTGGGCAGAAGTGTCCCGATTTTCCAGGTACAGTC
TGTCACGGCTTCCCTCGGCTAGGAAAGGGAAATCCTCTGA
CCCCTTGCACTTCCTGAGTGAGGTAATGCCTCGCCCTGCT
TTGGTTCACCCTCCGTGGGCTGCACCCACTGTCCAACCAG
TCCCAATGAGATGAACCAGGTACCTCAGTTGAAAACGCAG
AAATCACCATCTTCTGCGTTGATCCCACTGGGAGCTGCAG
ACCAGAGCTGTTCTTATTCAGCCATCTTGGAATGGGGACC
CACATTTTTGCTTTAATGTCTTCTACAGAACTAGGCCCTT
TTAGTGTTTTAGGAGTTTTTTTTCTGTTTTTTGAAGGATT
CTTTTCCTTTTGATCTTGGTGTTGATGATGATTTTGAGTC
CTTTCCATTCTGATTTGACTTCTGTGCATTTTTGGTTGGA
GTATCTCATATAGATTTCTTCACTGGCACTTTTTCTTCAG
TTTCCTCCTCATCAAAATAATCATCATCATCTTCATCTTC
ATCATCATCATCATTTGCATCAGCAGCAAGTTTTACTTTT
TTCTGTGGAAACTTGCTACCACCTCCAGGGGCAGACTGCT
TTCCAGATACACTTAAGAGTTTCACATCCTCCTCCTCTTC
ATCTTCTGACTCTGCATCTTACTCCTAAGTGTTGTCCACT
AATATGCACTGGTCCTGAATCACACTTCAGCCATAAGACC
ACTGGTGGTGTGATTTCAAAGCCCCCAAAGGAAACCATTG
GCTGTATAGACATTTTCAAAGTGACAGTATCACTTTAACT
GGACTGCCTTCATCACTCATTGCCTCTGCTTCAAAAATGT
GCAATTCATCCTTTGCACCAGCCCCTAAACTGACCTTTAT
TAAAGATAACTGATGCTCCTTTTCATCATTATCCACCTTA
AAGTGATAATCATGATCGACTTTCACTTCATAACCAAAAA
GATAGCTCTGGAGCCATGGGGGACTCATGTCCACATTCAA
GTTTTAAAATGAGTTTACAGTAGTTCAGTTAGATCTTCAG
GATCCACTTCTAATTCCAGTTATCTTGCTATTTCCACATA
TGAAGTCACTTCCTCCAATGAAGTCTTAAGTCCCTCACAG
TCATTCATGAGGTTGAAAACAACGTTTTCCAAACTCCTGT
TAATGTTGATATTCTAAGCTCTCATAAATCACAATGTTCT
TTTTTTTTTTTTTTTTGAGACGGAGTTCCTTTCTCTGTCG
CCCAGGCTGGAGTGCAGTGGCCGGATCTCAGCTCACTGCA
AGCTCCACCTCCCAGGTTCACGCCATTCTCCCACCTCAGC
CTCCCGAGTAACTGGGACTACAGGCGCCACCGCCTGGCTA
GTTTTTTTTTTTTCTGTTTTTGAAGGATTCTTTTCCTTTT
GATCTTGGTGTTGATGATGATTTTGAGTCCTTTCCATTCT
GATTTGACTTCTGTGCATTTTTGGTTGAGTATCTCATATA
GATTTCTTCACTGGCACTTTTCTTCAGTTTCCTCCTCATC
AAAATAATCATCATCATCTTCATCTTCATCATCATCATCA
TCATCATTTGCATCAGCAGCAAGTTTTACTTTTTTCTGTG
GAAACTTGCTACCACCTCCAGGGGCAGACTGCTTTCCAGA
TACACTTAAGAGTTTCACATCCTCCTCCTCTTCATCTTCT
GACTCTGCATCTTACTCCCAAGTGTTGTCCACTAATATGC
ACTGGTCCTGAATCACACTTCAGCCATAAGACCACTGGTG
GTGTGATTTCAAAGCCCCCAAAGGAAACCATTGGCTGTAT
AGACATTTTCAAAGTGACAGTATCACTTTAACTGGACTGC
CTTCATCACTCATTGCCTCTGCTTCAAAAATGTGCAATTC
ATCCTTTGCACCAGCCCCTAAACTGACCTTTATTAAAGAT
AACTGATGCTCCTTTTCATCATTATCCACCTTAAAGTGAT
AATCATGATCGACTTTCACTTCATAACCAAAAAGATAGCT
CTGGAGCCATGGGGGACTCATGTCCACATTCAAGTTTTAA
AATGAGTTTACAGTAGTTCAGTTAGATCTTCAGGATCCAC
TTCTAATTCCAGTTATCTTGCTATTTCCACATATGAAGTC
ACTTCCTCCAATGAAGTCTTAAGTCCCTCACAGTCATTCA
TGAGGTTGAAAACAACGTTTTCCAAACTCCTGTTAATGTT
GATATTCTAAGCTCTCATGAATCACAATGTTCTTTTTTTT
TTTTTTTTTGAGACGGAGTCTCGCTCTGTCGCCCAGGCTG
GAGTGCAGTGGCCGGATCTCAGCTCACTGCAAGCTCCACC
TCCCAGGTTCACGCCATTCTCCCACCTCAGCCTCCCGAGT
AACTGGGACTACAGGCGCCCGCCACCTCGCCTGGCTAGTT
TTTTTGTTTTTTTTTTTTTTTTACTAGAGACGGGGTTTCA
CCGTGTTAGCCAGGATGGTCTCGATCTCCTGACCTCGTGA
TCCACCCATCTCGGCCTCCGAAAGTGCTGGGATTACAGGC
TTGAGCCACCGCACCAGGCCCACAGATGTTCTTATTGGCA
TCAAGAATGGTGAATCCTTTCCAGAAGATTTACATTTACT
TTGCCCGGGTTCATCAGAAGAATCATTATCTATAGCAGCT
ATAGCCTAACAAAATTTATTTCTTAAATAATAAGACTTGA
AAATTGAAATTATTTCTTGATCCATGAGCTGCAGAATGGA
TGTTGTGCTAGCAGGCATGAAAAGAACATTCATCTCCTTG
TACATCTCCATCGGAACTCTTGGCTGACCAGGCTTATTGT
CAATGAGCAGTAATATTTTGAAATGCATCTTTTTTCTAAG
TAGCATGTCTCAACAGCAGGCTTAAAATATTCAGTAAACT
GTGCTGTAAACAGATGTCCTGTCATTCAGGCTTTGTTGTT
CTATTTATAGAGCACAGCTGGAGCAGATTTAGCGTAATTC
TTAAAGGCTCTAGAATTTCCAAAATGGTAAATGAGCATTG
GCTTCAACTTAAAGCCACCAGCTGCATTAGCCCCTAACAA
GAGAATCACCCTGTCCTTTGAAGCTTTGAAGCCAGGCATT
GACTTCTTCTCTCTAACTATGAAAGTCCCAGATGGCATCT
CCTTTCAACCGAGGCCTGTTTTATCTACATTGAAAAGTTG
TTTTTTAATGTAGCCACCTTAATCAATGATCTTAGCCAGA
TGTTCTGGATAACTTGCTGCAGCTTCTACATCAACACTTG
CTGTTGCACCTTGCACTTTTATGTTATGGAGATGGCTTCT
TCCCTTAGACCTCATGAACTAATTTCTGCTAGCTTCAAAC
TTTTCTTCTGCAGCTTCCTGACCTCTCTCAGCCTTCCTCC
ATAGTACAGAAGAGAGTTAGCCTTGTTCTGAATTAGGCTT
TGGCTTTGGGAATGTTGTGGCTGGTTTGAGTGTCTATCCA
GACCACTCAAACTTTCTCCATATCAGCAATAAAGTGGTTT
TGCTTTCACTGGAGTAGCACTTTTAATTTTCTTCAAGAAA
TTTTTCTCTGCATTTAAAACTTGACTGTTTGGTGCAAGAG
GACCAGCCTTTAGCCCATCTCAGCCTTTGACATGTCTTCC
TCACTAAACTTAATAATTTCTAGCATTTTATTTAAAGCAA
GAGACATATGACTCTTCCTTTCACTAGAACACTTAGAGGC
TACTATTGTAAGATTATCAATGGACCTAATTTCAATGTTT
TCATGTCTCAGGGAATAGGGAGGCCTGAGGAAAAGAGAGA
TGGGGAACAGCCAGTCAGTGGAGGAGTTAGAACACACACA
AGATGGATCAATTAAATTTGCTGTCTTTTCATGGCACCCC
AAAACAATTACAATAGTAACATCAAAGATCACTGATCACA
GATCACAATAACAGATATGCTACTGCTAATAATAAAGTTT
GAAATGTTTTAAGAATTATCAAAATGTGACGCCGAGACAC
AAAGTAAGCATGTGCTGTTGGAAAAATGATGCCAAAAGAT
TTGCTTGACACAGGGTTGCCACACACCTTCAATTTGTATA
AAATGTAACATCTGCGAAGCACAATAAAACAAAGTGCAAT
AAAATGAGATATGCCTGTGCTGAAAGAAAAAACCTGCCAA
CCAAGAATGCTAGATCCAACAAAACTGTCCTTCAAAAACA
AGATGAAATTGCAACTTTCCCAGATACATAAAATTTGAGG
GAGTCTATCACCACTAGTCCTGACTTACAAGAAATGCTGA
AGAGAGTCCTTGACATTGAGGTAAAGGGATAAAATGCAAT
TCCAAGAAAAAAAAAAAAAGAAAATATTAAATTCTCTGGC
AAATGTATAGATAAATATAGAATCTTGTAGTATTGTAATG
TGTGTAAATCTCTTCTAAATCTGATATAGAATTCAAAAAA
CAAAAGCATAGAAAGTAATTATAAATCTATGGTAATGAAT
ATGCAATATAAAAAAGGTAATTTGAGTCATCAGTAACATA
AAGGTGTGTTGGGTTGAGATGTAAAGAAGCAGAGTTTTAG
ATGCAATTGAAGCTAAGTTGTTATCAGCTTAAAATATATT
GTTATGATATTACCCATATTCTTCCAGTCTTCTGCCGAAA
GATCTGAATCTACAATAGTCCCAATGGTACTGAATTACTT
ATTTGATGATTAAGAATGAAAGAGCGGTTTTGTTTGCAGT
CCAAAGGCAAACTTCTATGGGGAATTCCAGCTAGGGAACA
TGTTATACCCTTTTTTTTATTAGTTTCCCCCAGGGAGGAA
AGAGTATGTTTATGGAGAAATCTAATTACAACTTTCCTTG
CCCTTTTTGAAATACAAAAGGACAGATTTTTTCCTAATTT
ATCTATGGAGACACACATATATAAGAGAACAGGCAAATAA
GTAAGCCAGCAAGCAGGTTTTCCGAATTAAGATACTTTAA
TCAGGAAACCACCACATGGTACTCATTAAAAATACGTTGG
TAAAATATTAAGAGGTTTTATTTCAAGTAATTGCAATGGT
TACCACAAAGACAATAACTATAGAATGTAAGTGCTATGAT
TTGAATATGGTTTATCCCCACTGAAACTCGTGTTGAGACT
TGTTCCCCATGTAATGGTGTTGAGAACTGGTGGGTCCTTT
AAGAGGCATTTGGGTCATAAGTCATCTGTCCTCGTGAAGG
GATTAATGCCATTTCACAAGAGTGAATTATTGCTCTTCAG
CAACTGGATTAGTTACCACAAGAGTGGGTTGTTATAAAGT
GAGGTCACCCCTTATGTTTTCTCTCTTGTGCGTGTACCCA
CTCAGTGCTCTCACATGCATTACCACCATGTGACTCCATC
CTCCATGTTATGGCACAGTATGAGGCCCTCGCCAGATGCA
GCTGTTTGATCTTGAACTTCCTGGCATCAAGAACTGTGAG
CTAAACAAACCTCTTTTTTAAAAATAAATTACCTGATCTC
AGGTATTCTGTTATAGCAACAGAAAATGGACAAAGACTGT
AAAGAAAAGGAAATGAGAGGGGAATCAAAATCTGTGACCA
CAAAAAAAATTAATGAAACACAAAAGAAATCATCAAAAGA
AAAAAAGGGGGGGGACAAAAAAAGCTGCAAGTGAAACAGA
GCACAATGAACAAAATGGCAATAGTTAAGTCCTTCACTAT
CAGCAATTCCTTAAAATGTAAATGCCATTATGAACAAATG
CCAGCAATTGGATTTGGCAATAATTCCTTGGATATGATAC
CAAAAGCACAGGCAGCAAAATAAAAAATAGACAAATAGTA
CTACATAAAACTTAAATGTTTTTACACATCAAAGTTACAG
TGAACAGAGAGAAAAGGCAACCTATGGAATGGGAGAAAAG
AGTTGCAAATCATGTATCTGATAAGGGGTCAATATCCAGA
ATACATAAGGAACTTGTACAACTGAACAAAAGAAAAACCC
CCAAATAATCCAATTTAAAAACAGGCAAAGGATTTCAATA
GACATTTCTCCAAAGAAGATATACGAATGGTTATTAAGTA
CATGAAAAGATGCTCAACATCATTAATCACTAGGGAAATG
TAAATAAAACTCACAATGAGATATCACCTCGCACCCATCA
GGATAGCCATTATAAAAATAACAGAAAATAACAAGTGTTG
ACAAGGATGCAGAGAAGTTGGAATCCTCGTGCACCAGTGG
TGGGAAAGTAAATTATACAGATGTTATGAAAAACAGTATG
GAGTTTCTCAAAACATTAAAAATAGAATTATAATATGATC
CGGCAATCTCCCTTTTGGGTATACATCCAAAAGGATTCAA
AGCAGATCTCAGAGATATTTGCACACCCATGTTCATTGCA
GCATTATGCACAATAGCCAACAGGAGGAAACAACATATAA
CTGGATAAGGAAAATGTGGTATATGCACATAATGGAATTT
TATGTGCGCTTAAAAAAGAAGGAAATCCTTTCACATGTTA
CAACATGAATGAAGCTTAAGGACATTATGCTAAGTGAAAT
AAGCCAGTCACAAATGGACAAATACTGTATGATTCACTCA
TATAAAGTATCTAAATTAGTCAGAATCCTCGAAACATAAA
GTAAAAAGGCAGTCACCAAGAACTTGCAGGAGGTAGGATG
GGGAATTCATGCTTGGTAGATATTGAGTTTCAGTGTTGCA
AGAAGAAAAAATTCTAGAGACTTGTTGCACCAGTAAATAT
ACTTAACAGTACTGAAATGTACATTTAAAAACATTTAGGA
TGGTTTAATGTTGTGTGGTTTTTACCACAATACAAAAAAG
AGACTCAGCTAAGAAAACGAACAGGCAAAACCAATGGCTG
GTAGAAAACATTCACAGTACGTATATCTGAATATGGATTT
CTACCCAGAATAATAAAGAATCTCTAACGCAATAAAAATG
TGGATGACAGACTTGAGCAACATTTTCAGAAGCAAACAAA
GACCTATGAATGGACAAAGACATATAAAAAAGTGCTCGAC
ATAATTACTCAGCAGGCAAAGGCAAATTAAGCCCATAATG
AATCACTACATGCCTACTAGAATGTCTAAAATTATAAAGA
CTGTCAACACCACATGTTGGCAAGTATTTGACATAACAAA
AACTCTCACGTTGCTCTTGGATGTGTGAAATGGCACAACT
ACTTTGAAAAGTTGCTTGCTTGGTAGCTTCTTATAAAATT
AAACATAAAGCTAGTTGATGACTCTAATTTTACACCTATG
TATTTATTCAAAGTAAATGAAAACATATGTCCACAAAGAG
ATGTATACATAAATGTTCGTAGAAGCTTTGCATTTCTGAT
AGCCAAAACTGGAAACAACCCAATGTTGATGAACAGATAA
ACAAACTGGGATATATTCATAAAATACAATACTTCTTGCA
ATTAAAAGAAACAAACTACTGATAACCACAAAATGGATGA
GTCTCAAAAACGTTATGCTGACTGAAACAAGCCAACATTA
AAGAGCTCTTGGTGGCCAAAGCTGGAACAATTTGAGCAGC
AAAATAAATAATGTATTAATAGTATTTGATTGTAACTCAA
AACATAAATAAATATCTATGAGTCCATATGGATATAAATA
AATGATATTGTAAATAAATGAGAGAGAAGGGACAAATGTC
CCATACAGAATTATATAATAATGGTATGTAAATGCTTCTT
CTCCAAGGAAGTGGAGCTTAACTCCTCACCCCTGGAGTGT
GGGCTGCACTTAGTGACTCCCTTCCAAAGAGTTGAATATG
GAAGCCAGGTGGAGAAGTAGAAACCTGGCAAATAGTATCC
TGGCCTGGTGATCAAGGCTAAAAGATCAATTATGTGGAGA
ATACCTACCTTTTAGTTTTAGTTTTAGTTTTTTGAGACAA
GGTCTCGCTGTGTCACCCAGCTGGAGTGCAGTGGTGAGAT
CTCTGTTCACTGCAACCTCTGCCTCCTGGGTTCAAGCAAT
TCTCCTGCCTCAGCTTCCCGAGTAGCTGGGATTACAGGCA
CATGCCACCCTGCCTGGCTAATTTTTTTTTTTTTTTTTTT
TTGAGATGGAGTCTCACTCTGTCGCCTAGGCTGGAGGGCA
GTGGCACGATCTCGGCTCACTGCAACCTCTGCCCCTCCAG
GTTTAAGCAATTCTCTACCTCAGCCTCTGGAGTAGCTGGG
ATTACAGGCACGTGCCACCACGCCTGGCTAATTTTTTTGT
ATCTTTAGTAGAGACAGGGTTTCACCATCTTGGCCAGGCT
GGTCTTCCTCCCGCCTCGGCCTCCCAAAGTGCTGGGATCC
CAGGCGTGAGCCACCGCGCCCGCTAATTTTTGTATTTTTA
GTAGAGACAGGGTTTCACCATGTTGGCCAGGCTGGTCTCC
AACTCTTGACCTCAAGTGATCCACCTGCCTTGGCCTCCCA
AAGTGCTGGATTACAGGCATGAGCCACTGCACCCAGCCTG
GGGTGAGATTTTTATTCTTCTATTATTTAGAAGAATTTGA
GAAAGTTTGGCATTTGGTAGAATTTGCCTATGAATCCACT
TGGCCAGGCTGGTCTCGAACTCCTGACCTCAAGTGATACC
CCCCACCTTGACCTCTTAAAGTACTAGGATTGCAGGTGTG
AGTCATTGCGCCCAGCTAATAATACCTACATTTCTGATGA
GATGTAAACCTCTGTGGTTTACCTCCCCAAAACATAGAAC
CCCTGTCTAACCATGAAGAAAACACTAGACAAGCCAAAAT
TGAAGGACGTTCTATAAAATACCTGACTAATACTCATCAA
AACTTTCAAAGTATTAGAAAAGGTAAAAAGGAAAGTCTGA
GAAACTGTCACACACAAGAGGGGGCTAAAGGAGACACAAC
AACTAAATGTAATGTGGTATCCTAGATGGGACCCTGAATT
TAAAAACATTAGGGAGGAAACAGTGTAATACAAGTAAAGC
TTGGAGTTTATTTAATTTAAAAAATGAATTGAACTGCAAG
GAAATATAGATGCATCTACAATCACAATAGGAATTTTTTG
TTTGTTTTGTTTTGTTTTGTTTTTGAGATGGAGTTTTACT
CTTTCGCCCAGGCTGAAGTGAAGTGGGGCAATCTTGGCTC
ACTGCAACATCCACCCCCTGGGTTTAAGAGATTCTCCTGC
CTCAGCCTCCCAGGTAGCTGGGATTATAGGTGTGTGCCAC
GAGGCCTGGCTAATTTTTGTAATTTTAGTAGAGAGGAGTT
TCACCATGTTGGCCAGGCTGGTCTTGAACTCCTGACCTCA
GGTGATCCACCTTCCTTGCCATCCCAAAGTACTGGGATTA
CAGGCATGAGCAGGGCCCATAATGGGAGATTTTAAACACC
CTTCTTTCAATAATAAATGGTTTAAGCAAGCATAAAAATT
AGTAAGGATATAAAATATTAAATACCACTATTAACAAATG
ACCTAATTGACACATTCTTTCAGACATCCATGAAACACTT
ACAAAAATTTACTATACATTCATTGAGCCATAAAGCAAGT
ATGAACATAAAGGGCTGAAATTATATGGAGAACGTTCTCT
GACCACAAGGCAATTAAGCCAGGAATCACAACAAGAAAAG
ATGATTAGAAGATCCTCATATGTTTGGAAATTAAGAAATA
CACTTCTGAAAAACTTTTGGATTGGAGAAGAAATCATAAT
GGAAATAAGAAAATATTTTGAAGTGAAATATTAGAAAAAT
ATTGGAAATCAGAACCTGTGGGCTGGAGCTAAACAGGGCT
TAGAGAGGTATTGCTAACATTTATTAGATAAAAGAAAGAT
ACAAACAATCTAAGTTAGCAATGTAAACAGGCACATCATT
ATAGATCATAAAGCCACAAAAAGATAACAGAAGGATATTA
TATAAATTAATTATATACAAATATATTTGTAAGTTTAGAT
GAAATGGATAAATTCCTTAATAAAATACAACTTACACAGG
AAGAAATAAAAATGATGACTAGTCTTATAAGTAAAGTTAA
CCAAAGAATCTGTAATTTCCTCAACAAAAGTCCAGGTGGA
TTCATTGGCAAATTCTACCAAATGCCAAACTTTCTCAAAT
TCTTCTAAAGAATAGAAGAATAAAAATCTCACCCCAGGCT
GGGTGCGGTGGCTCATGCCTGTAATCCCAGCACTTTGGGA
AGCCAAGACAGGTGGATCACTTGAGATCAAGAGTTGGAGA
CCAGCCTGGCTAATATGGTGAAACCTCATCTCTCCTAAAA
ATACAAAAATTAGCCCAGCGTGGTGGCACGTGCCTGTAAT
CCCAGCTACTCGGGAGGCTAAGGCACGAGAATCACTTGAA
CCTGGAAGGCAGAGGTTGCGGTGAGCCAAGATCGCACTGC
TGCACTCCAACCTGGGTGACAGGGTGTACTATAAGAAAAG
AAATTATAGATTAATCTCACTGAAGAACAGAGAAGCAAAT
GTCCTAAACAAAATATTAGCAAAAGATCCAACAATGTGTA
TGCAAAGGATACATCATGACCAAGTTGGTGTATTGCTGTA
ATATATCCTTGGCTTAACAATAGAAAATCAATCAGTAGAA
ATCACCATATTAGCAGAGTATAGGATTGGTTGCTTACTTA
TGATTGGGTAAGGAAATAAAATACACACACACAAAGAGTA
CAGGATAAACAAAACGTATGATAATCTCATTAGATGAGAA
AATACATTTGATAAAATTCATTACCTATCATTTGAAAAAA
ATTTAACAAACTAGGAAAATAAGGCAACATTTTTGATATG
AAAGAGTATCCCAGAACACTATTGTCAATGGTAAAAGTTT
GAAACTTTTAGGATTGTGAACACAGCAAGGATGTCTTGTA
TGACTACTTCTGTTCACTACCATAATGGAGGTCCAGAGAA
AACTATACAAGTATGAAGATTAGAAAGTAAGATTTAAAAC
TGTCATTATGGAAGACATAATTCTTTTCAATTAATAGAAT
TTACTTCTATTCTGTTCTTTTTATTCTTTTCTTTTTGAGA
CAGAATCTTGCTCTGTCACATAGACTGGAGTGCAGTGGCT
TGAGCTCAGCTCACTGCAACCTCTGCCTCCTGGGTTCAAG
TGATCCTCCCTCCTCAGCCTCCCTAGTAGCTGGGACTACA
GGCAAGCACCACCACACCTGGCTAATTTTTGTATTTTTAG
TAGAGATGGGGGTTTCACCATGTTTACCAGGCTGGTCTCG
AACTCCTGACGTCAGATGATCCACCTACCTTAGCCTCCCA
AGGTGCTAGGATTACAGACATGAGCCACCGTGCCCGGCCA
ACTTTACTTTTAGAACAATTTTAGATTTAAAAATCGAGCC
AGTAGTCCAAAAGAGTTTCCAAATCCCCTCTCTCCCGTGC
GAACTTCAGTTTTCTCACATCTCCCATTTGTGTGATACAT
TTGTTATAATTCACAAACCAATACTGATACATTACTATTA
ACTAAAATTCATGGTTTATATTAAGGGCTCACTCTGTGAT
GTACTCTTCCATGGGTTTTGCTTAATGTCATGTACCCTTC
TTTAGTTTTACCCCCTAAAAATCTCCTGTGCTGCTTCACC
TATTCATCTCTCCCCACTTCCCCCTGCCAACTGCTGATTT
TTATTTATTTATTTTTATTTTTATTTTTTTATTTTTATTT
TTTGTTGTTGAGACGGAGTCTTGCTCTGTCGCTCGGGCTG
GAGTGCAGTGGCCGGATCTCAGCTCACTGCAAGCTCCGCC
TCCCGGGTTCAAGTGATCCTCCCTCCTCAGCCTCCCTAGT
AGCTGGGACTACAGGCAAGCACCACCACACCTGGCTAATT
TTTGTATTTTTAGTAGAGATGGGGGTTTCACCATGTTTAC
CAGGCTGGTCTCGAACTCCTGACGTCAGATGATGCACCTA
CCTTAGCCTCCCAAGGTGCTAGGATTACAGACATGAGCCA
CCGTGCCCGGCCAACTTTACTTTTAGAACAATTTTAGATT
TAAAAATCGAGCCAGTAGTCCAAAAGAGTTTCCAAATCCC
CTCTCTCCCGTGCGAACTTCAGTTTTCTCACATCTCCCAT
TTGTGTGATACATTTGTTATAATTCACAAACCAATACTGA
TACATTACTATTAACTAAAATTCATGGTTTATATTAAGGG
CTCACTCTGTGATGTACTCTTCCATGGGTTTTGCTTAATG
TCATGTACCCTTCTTTAGTTTTACCCCCTAAAAATCTCCT
GTGCTGCTTCACCTATTCATCTCTCCCCACTTCCCCCTGC
CAACTGCTGATTTTTATTTATTTATTTTTATTTTTATTTT
TATTTTTATTTTTATTTTTATTTTTTGTTGTTGAGACGGA
GTCTTGCTCTGTCACATAGACTGGAGTGCAGTGGCTTGAG
CTCAGCTCACTGCAACCTCTGCCTCCTGGGTTCAAGTGAT
CCTCCTCCTCAGCCTCCCTAGTAGCTGGGACTACAGGCTT
GAGCCACCGCGCCCGGCCTATTTATTTATTTTTGAGAGAG
TCTTACTGTTGCCCAGGCTGGAGTGCAGTGGCACGATCTT
GGCTTGCTGCAACCTCCACTTCCTGGGCTCAAGCAATTCT
CTAACATCAGCCTCTCAGCCAGCTGGGGCTACAGGCCCAG
CTAATTTTTATATTTTTTGTAGAGATGGGGTTTTGCCATG
TTGCCCAGGCTGGTCTCGAACTCTTCAGCTCAAAGCCATC
TGCCGGCCTTGGCCTCCTAAAGTGCTGGAATTACAGGCAT
GAGGCACTGCACCCAGGCCACTGATCTTTTTACTGTCTCT
GCAGTTTTGCCTTTTTCAGATTGTAATAGAGTTGAGTTCA
TACAGTATTTAGCCTTTTCAAACTGGCTTCTTTCACTTAG
TAATATGCACTTAAGCTTCCTTCATGTCTTTTTGTAGCTT
GACAGCACGTTTCTTTTTTATTGCTGAATAATATTCCATT
GTATGAATGTACCACAATTTGTTTATCCATTCACCTATTG
GAGACATCTTGATTGCTTCCAGTTTTTGCCGACTGTGAAT
AAAGCTTTTATAAACATTACTGTGCAGGTTTCTGTGTATA
CATGTTTTTAACTCCATTGGGCAAATACCCAGGAGCATGA
TTACTAGATCATACGTTAACACTAGCTTTGTAAAAAACTA
CTCAACTCTCTTCCAAAGTGACTGTACCATTTTACATTTT
CACCAGCAATGAAGAAGAATTCTTGTTGCTCCACATGCTC
GTCAGCATTTGGTATTGTCCAGTTTGCTTGTTTCTTGAGC
CACTCTAATAGGTATGCATTACTGTTTTAATTTGCAATTC
CTTAATGACATGGCAATGGCCCTGAAAACCCAGAAGTTGA
CACATTTTTTTCTAGAAATTTCTGCATAACCTCCCCTTAA
TTTGCATGTAATTAAAAGTGGGTATAAATATGAGTGCAGC
CCTGCCTCTGAGCTGCTATTCTGGGCACATTGTCTATGGG
ATAGCCCCAGTCCACAAGGAGCAGTACCTCTGCTGCTGCT
GTACGCTGCTGCTTCAATAAAAGTTGCTGTTTAACACCAC
CGGCTTGCCCTTAAATTCTTTCCTAGGCAAAGCCAAGAAC
CCCTCCTAGATAACCCCCAATTTGGGGGCTTGCCTGTCCT
GTATCAATAGGATGTTAAATATATTTTCGTATATTTATTT
GTCATCCGTATATCTCCTTTGGTGAGGTGTTTGTTTAAAT
ATTTTTCCCATTTTTAATGGGTTGTTTTTTTATTGTCCAT
TTAAGAGTTGTTTTTTTTTTTTTTTTAACACAAATCCTTC
TTTAGATATGTGTTTTACAAATATTTTCTCCCAATCTGTG
GCTTGTCTTTTTATTCTCTTAACAATGTCTTTCACAAAGC
AGAAGTTTTTAATTTTAGTAAATTCCAACGTACCATTTTT
TTCTTCCATGTATTGTGCTTTTGATGTTGTATCTAAAAAC
TCATCTCCAAAGCCAAGGTCACCTAGATTTTCTCCTCTCT
TATCTTGTATAAGTTTTATAGTTTTGGGTTTGACATTTAG
ATTTATTGTTCATATTGAGCTAAATTTTATAAATGTGCTA
GGTCTGTGTCTAGATTTTTTTTTTTCTTGGCATATAGATG
TCTGTGCAGCAAAAGGTTAACTAAGGAGACTTCACATTGC
CAAGAAGACACCGGCTCCTGACCTGCTTCTGACAGTTAAC
CTCTAAACCACTGGAATATCCTGTCTTTGCATACCTGAGG
CCTTGGGCCATGCCAGATAGCTTATGCTAACAATGTGATT
TAGGTGAAAGTCTTGTGCAATGCTGTATCAATTTGACCTC
TGGAGGGGCTAGAGACTGAGTCCCTAATGTCAGTCACATG
GATATTCCATGTCTATGTGACTGATACCAAGGCTCAGGTG
AGCTTCCCTTGTTGACCATACCTCCAACATGTTGTCACAT
GTTATTACTGGGAGAAATAAATATTGCCCGACCAACTCCA
CTGGGAGAGGACCACTGGAAGCATAATCTTGGTCTCCTCA
GGACTCTCACCTGTGTGTTTTTCTCCTTTGCCCACGTTAA
TCCGTATCCTTTCTCTGTAATAAATTGGAGTCTTGCAATA
ACCATGACTGTGACCATTTTTCTGAGTGTTTTGAGATCTC
CTAGTGAATCACTGAACCTGAGGGTAGTTGTGAGAGTGCC
CAACACAGTGTCCAATTGTTTTGGCCCCATTTTTTTTGGA
AAGCCTATCCTTTCTCCCTCAAATTGCCTTTGCTCCTTTG
TGAAATATCAGTTGACTATATTTGCATGGGTTTATTTCTG
GGCTCTCTATTCTGAGACATTAATCTATTCAACTATTCTT
TTATTAATACCACCCTGTCTTGATTACTATATCTTCCAAA
TAAGTGTCATGTATTGTCAGTCTTCTGACTTTCTTCTTCT
TCTTCAATACTGGCCTCTTGTCTTTCCATATAAACTCTGA
AATCAGTTTGTCAATATCCATGAGATAACTTTCTGGGATT
TTGGTTGGGATTGTGTTGAACTGATAGGTCAAACTGATAA
GAATTGGCATCTTAACAATATTGATTATACCTACCCATTA
ACATGAATGTCTCTGCATTTGCTTAAACCTGTTTTGATTT
ATTTTTATCAGAGTTTTGTAATTTTCCTCATATAGACATA
GTACATATTTTAGTAGATTTATATTTAAGTATTTCTCTTC
CATCCTTCCTCCCCTTCTTCTTCTCCTTCTACCTCTTCTT
CTCCCTATCCTTTTTCTTTCTTCTTCTTCCTTTCCTTCTT
CTTCTTCTTCTCTCTCTCTCTGATACTAATGTAAAATGGT
ATTGTGTTTTTAATTTCAAATTCCTGTTGTTCATTGCTGG
TATACAGAAAAACAATTGAGGTTTGTATATTAATCTTGAA
TCTTTCAACTTTGCTATAATTGTTTATTAGTTCCAGGAGT
TTGTTGTTGTTGTTTTTGATTCTGTGGAATGTTTTCACAG
AAAAATCACGTCATCTTTGAACAAAAACAGTTTTAGTTAT
TTCTCTCCAATTTTTATATTTTTTCTTTTCTAGCTCTAGC
ATTAGCTAGAGCTTCCAGTACAATGCTGAATAGAAATGGT
GAGAGAGGACATGCTTGGCTTGTTTCCAATTTGTTCCCCC
TTGTTAGGGAGAAAATATCTAGTTTCTCACAATTAAATAT
GTTAACTGTAGATTTTTTGCAGATTTTTAAATGAAATTGA
ATGAATGCGTCTTCATTTGTGCTTTGCTGATAGTTTTTGT
CATGAATAGGTATTAGATTTTGTCAAATGCTTTTCCTGCA
TCTGTCTATGTGATCATATGATTTTTATTCTTTATTTTAC
CTATTGATGTGGTGGATTACATTAATTGATTTTCAAATGT
TGAGCCAGCCTTGCATACCTAGGATAAATCCCACTTGATT
GTGGTTTATAATATTTTATACATTCTTACTAATTTTTTAG
GAGATTTTTATGTCTATGTTCATGAGAAATATTGGCCTAT
AATTTTTCTTCTTCTAATGACTTTATCTGGTTTTGTTATT
AGGGTGATGCAAACCTCATGGAGTAAGTTAGGAAGTGTTT
ACCCTGCTTCTATTTTCTGGAAGAGATTATAGAGAATTAG
CATAATTTCATCTTTAAACATTTGTTAGAATTCACCAGTG
AACCCATCCAGCCCCAGAGCTTTCTTTTTTGGATGTTATT
ATTAATAATTACTGATTCAATTACTTTAAGACACATAGGC
CTATTTAGATTATCTATTTTTCTTTGTGTGAGTTTTAGTT
TGTATCATTCAAGGAATTGACTCAATCTAAATTATCAAAT
TTATGGGCATAGAGTTGTTCATAATATTCCTTCATCATTC
TTTTAATGTCCATGGAATCAGTGGTGATTATCTGTTTTTC
ATTTCTGATGTTGGTAATCTAGGTTCTCTTGATTAGCCTG
GCTAGAGGTTTATCAATTTTATTGGTCTTTTCTAAGAACC
AGCTTGGGATTTCATTGATTTCCTCTTTTCAGTTGCATCG
GTTTCTGCCCTAATTTTTGTTTATTTTTCTGCTTGCTTTA
GAATTATATTGCTCTTCTTTCCCTAGTTTCCTAAGCTGTA
AGTGCCAGAGGCTTCTGTTTCCTCCAGTTTTCTGGTTTGG
TTAATTGTTTTTATCCTCCCCTGTTATCTTTGATTTTCCC
TTTGAATTCCTTCTTAAAATAGGGTTTATGTCTTACTAAA
GAACTTCTGCACAGCAAAAGAAACTATCATCAGAGTGAAC
AACCTACAGAATGGGAGAAGATTTTTGCATTCTATCTATC
TGACAAAAGTCTAATGGCCAGAATCTACAAGGAACTTACA
CAAATTTACAAGAAAAAAAAAAACAACCCCATTAAAAAGT
GGGCAAAGGACATGAGCAGACACTTCTCAAAAGAACACAT
ACATGGAGTCAATCAAACACATGAAAAAAAGTTCAACATC
ACTGATCATTACAGAAATGCAAATCAGAACCACAATGAGA
TACTATCTCACACCAGTCAGGATGGTTATTACTAAAAAGT
CAAAAAACAGATGGTGACGAGATTGCAGAGAAAAAGGAGA
GCTTTTACACTGTTGGTGGGAGTCTAAATTAGTTCAATCA
TTCTGGAAGGCAGTGTGGTGATTCCTCAAAGACCTAGAAG
CAGAAATATCATTTGACTCAGCAATCTCATTACTGGGTAT
ATACCCAAAAGAATATAAATCATTCTATTATATATGCACA
CATATGTTCATTGCAGCACTATTCTCAATAGCAAAGACAT
GGAATCAACTTAAATGCCTGTCAATTATAGACTGGATAAA
GAAAATGTGGTACCTATACACCATGGAATACTATGCAACC
ATTAAAAGGAATAAGATAATGTCCTTTGCAGAGACATGGG
TGGAGTTGGAAGCCATTATTCTCAGGAAACTAACACAGGA
ACAGAAAACCAAACACCACAGGTTCTTACCTGTAAGTGGG
AGTTGAATGATGAGAACACATGGACACATGGGGTAGGAGA
CAACACACACTGGGGTCTGCTGGGGGTGGGGGACTGGGAG
AAGGAGGAGCATCAGGGAGAATAACTAATGGATATTGGGC
TTAATACCTAGGTGATGGGATGATCTGTGCAGCAAACCAC
CATGGCACACGTTTACAGTATGTAACAAACCTGCACATCC
TGCACATGTACCCCTGAGCTTAAAACAAAAGTTGAAGAAA
AAAAAGAGAGACTCTAAAAAGAAAAGTAACCTAAAGTGAT
ATCTGAGGAGAAACAGCCAGGGTGAGAATATGAAGTCATG
AAAGACAAGGGAAGACTTTCTGCTGAGACAAGAGTGGCTA
ATAGTGCAGATGATACAGGGAGGTAAAGGAAGATAAGGCT
GAGAAGCGACACTTCCAGCTTAATTTTCTGTAAACTGGTT
CTACATTGTTTAGTATTTCTTTAAAAAATAAAGTCAATGT
CTTGCAACTTTCTGAATTTTTATCCGGTTATTATGCTGGA
GCCTTGTTGATGTAGTGATAAGTTGTTGGAGAGGGCGAGA
GTTCTATAATTTTTTTTTTTTTTTTAGACGGAGTCTCGCT
CTGTTGCCCAGTCTGGAGTGCAATAGCGCGATCTCAGCTC
ACTGCAACCTCTGCCACCCGGGTTCAAGCGATTCTCCTGC
CTCAGCTCCCTGAGTAGTTGGGATTACAGGCGCACACCAC
CATGCCTGGCTAATTTTGTATTTTTAGTAGAGAGAGGGTT
TCACCATGTTGGACAGGCTGGTCTTGAACTCCTTACCGCA
TGATCTACCTGCCTCGGCTTCCCAAAGTGCTGGGATTACA
GGCATGAGCCACCGCACCTGGTCGAGAGTTCTATGATCTT
ATGACTAAATCTCAGTATTTTACTGGACCCGAGTTCCTGG
GCCATGACTTTCAAAATAATTTCTTAGCCTTTGTATTTTC
TATCCTTACATGATACAGAATGGCTACAGGGGGCTAGTGG
ATTTTTCCCCAGGTAAGATAAGGCTCTGGTAAAGTAATTG
CCCTTGGAGGGCAAGCCTTTGTTATACAAGACGCTCTAGG
AATATTTTAAAATATTACTTTCCACCTCCCCCTTATAAAA
AAATAACATGAGGATATTTTTTTCAAGTCTTCAACATGAG
AACCTGGTGGACTTCTAGAGGTAAAATCCACAAAACTGTG
TCTTTCTCTTTTAGACTGGGCACCCAGGAGTTTTAACTCT
CGAGCTAGTCCACTCTCAGCCTCCAGCAATTCATCACTAT
CACCATTTAAGTATTTCTGCCGGTTTATTAAAAGTTATAG
AATCAGTTAGTAAATATATGATCTTTTTTCTTTAAAAGAT
GAATGAAACAGACAAAGCTTTGACAATGCTGATTTTTAAA
AGGGGAACCCTCAAATACCTAGCTATTAGAGAGAGAACTG
TAAACAAGTACACAAGAACACAATGTGTAGTGTGTCCTGC
CAGGACCAGCCCAGCCCAGCCCTGGTCAGACCTTGTGATA
ACACATCCCATGATGATCTTGGGGAACCCATGGAGAGGAA
ACAGATTACTTAGAGTCACTCAGTCAGCAGGCAGGGAGTG
GGTGGAAGCCCAGAAATAGAACCCTGGGCACAGTCCCTGA
GTGGGAGTTGAGAAAACCTAGGGCCAAGATGCCCCTACAA
GGGTCTTTTCTTAGACCAGCCTTCCCTGCCTGGGTCCCCA
GAGGCCAGGTAGAACCCACCTCTCAGGGACCAGCACACCC
TGGCCCAAGCTAAAGCCCCTTACCTTAGCATGTTTAAAAC
CTTGAGAGATGAGGAGTCTCAACTTAAAAAGTTTGGGGGA
AGATAAGAAAAACCGCAAGGCCCATGGTGGAGACCAAAAA
TTCTTCCTCCCAGTGAAAAGAAGCTGAGGTGTGAGTGACT
CAGGGGGTTGCACTGCTCAGGGGATTTGCTTTTGAGCAAT
CACTCCAGCCAAAAGCAATGCTTAACCCTGCAAGCTGTAA
ACTCCACCGGGACAGGGAATGTGAATTCATCTCAGGGTCC
CCAGTGCCTGGCAAGCACCTGTTACCTAGAAAGTGTGCAA
TGAATAGGCACATTAAAATTTTTTATTTACTTGTGGTAAA
CACTTAACATGAGATCTACCCTGTTAAATTTTGAAGTATA
CAATGCAATATAGCTGACTGTAGGGACAGTGTGGTCCAGC
AGATCTCTAGAGCTTATTCATCTTACTTGACTGAAACTTT
ATGCCCATTGATTAGCATTAAAGTAATTTTTCAGAATAAA
AGTAATGCATTGTTAATGAGCAGAATATAGTCGTTTGAGG
TTAGAAAGCCAGAATCCCTGGCAGCTGCCTACTCTGATTT
CTCTGAGTTCCTTCTTTGTTTATTTTGGTCTTTCATGTGG
GGACTCTTTCCTTGAATGTCTGGTGACCAGGCTTTTTCTT
CCATATGAGTCAATAGAAGCCCGCTGGATGCTCTAGAGGC
TTGGTGGGCTTCTTATCCAAGGGCCTCACCTTGAGGTGAT
GGACAAGAATCCAGCTGTTCTGCTGGGGGCCCTCAAATGT
CATTTGAGTTTGGTAGTCTGAGCTTTGGTAACTTTTCTCT
TAGGCTGGCCAGCTTTCCTTGAGAGGAATTTTTCAGTCCT
CTGCCTGGGGCTCTGGGAGCCTAGTGGGGGGAAAGGCTGG
AAGTTCTGAGCATCTCATGTGCAGACTTTCTTTAATTCCT
CAGTCCTTTCTCTCAGTCTTCAGTCTAGCACCCTCCCCAC
TCACCACAGCCCCCCCACCATCCTCTGCTGGGCCAGGTAT
TACTGAGTCTTCAGTCCCTCTGGACTATCCCCGTATTTAA
TTGGGATAAAGAAGATCCAGGGGTCCAACAGGTCACCCTC
ACTTACTGTTGTCAGCTTTAGCCCACTTGTCAGTTTTCTG
CTGACTCCCACACCTTTTCAGTGTCCTTTGGCCTGAGTCC
TCTTTTTTCCTGTGGGCTTCCCCACCTGCAGCCTGATCAC
CAGACATTTGAGGAAAGAGGCCACACATGAAAGACCAAGG
TTTCAGCTTTTTCAGGTCTGTGAAGCCAATTTCACCTGTT
CATTCTGTTTTCGCCTTCCAAACATCTGTTGGCATCTCTT
ACCAATTTTAGTTTCCTCTTCTATTTGCTTTGTCCTAGTG
GATTTACACCACTTTATTCCTTTAACTGTGATTTCAAGGG
ATTTCAGGAGAGAGTGGAGTTAAATACCTGTGGTCAATCT
GCCACATGAAGTGGGCACACTTTGCTTTTTTCCTTTAACA
ATATATTGAGGACATTTTTGTTTCATTTCAATGAAGTATG
GAATTTCAGGCTCCAGTTGGTGACACTTAAGACAGTTTTA
GGTTTATGCTATTTTAAGAAATGCTACAACGGGACATTAT
TATTGTACAACAATAATTATGTGTAGAAATAAAGAAAGGA
AGATAAAAGAGAGGGACAGAAAGGAAGGGGGTGAGAAAGA
GAGAAGGAGGGGAGGAGGAGGGAAGGAGTTCATGCAGAAT
GTCAGGTATCTGAAGACAGCAGGTCAGGAAGTGGTGTGGG
GGTCTGAAAGGGTTGTACTTCCAGTCCTGGCCCACGTTCA
CCACCTAGGCCTGACCCTCCCCTTCTATCTCTACTGCCTA
TTACATGCCAACTGCTTCAGGCTCAAACCTGTTAATAGTG
AAAGAAACAGCTACCACTGGGATATGGTTCACTGGAAACA
AGCTGACATTTAGACACGCAAGGCCAGAACCCACATGGCC
AGAGAGGATTCAAGGTGCTCTCTGTCCCCAGAAAGTGCCC
TGACTCCAGGATATGAGTTTCAGCATGACTGAAGCCCACA
CCAGCCAGCAGCCACTAGCTCCACCTCTGCCTGGGAGCCA
GGCCTGTCCAAAGATAACCAAATGGAAAGGGAAGAACCTG
AAAGCCTCCACTTTAGCTCTAGAAGGTTTGCAAATTCTCT
GGCTTCTCTTTCTTCCATTGCAATGTGGGGAGCATAGCTT
CTGCTAGTACATTAAGAGGTCTTAAGGGGTGGTTTGCACT
TCTCCCATCAACCAGCTTCTTACTAAGCACTTGACATTGA
GTTACAAGGGATGTTGAAGAAATAGTATTCAATAATCAAC
TCATTCAACAGATGTCTATTGAGGTCAGTTCTTTATACGG
GCATGTAATTGTTGATGCACAGCAGTGGACAAAGAGACAC
GGTCCCTGCTCTTGGGCTTCCAGTCTAGAGAGAGTTACAG
ACATTAATTACGTAAACTCACAAAATAAATATATAATTGC
AAATTAGGATAAGGTCTGGAGAGGAAAAAGAAACACCTTT
TCAGGAGAGAGTAGCAGGACTGCTCCGCCACGGAGAAATA
TGCAGATATAGGGAAGCCTCTTGAGGAGGTGACAGCAGAG
ACAAGCCCCAGAGGATGAGAAGGAGAAAGAGAACACATCC
TAGGCAAAGGGTGCTGTGCCAAGACCCTGAGATTGGAAAG
GGCTCGACACACTCATGTTCATGAAATAGAACCGGGGTGC
TCAGGGTGGAGTGACCAGCACAAGGCTGAGAGGTAGGCGG
GTGGCCTAATGGAAAAACACACAAACTGACTATATTCTCC
TACTATTCTCACACTCATTCCCCCTACTTCATTTCTGAGA
CCAGAGGTGTGGGAATTTCTCTCCACACCCAAACAACTCT
CCAGCAGACATCAACAGGGTATCCTATAATTTAATTCCAT
TCTGACACTATCCATCTGGAGTTAGAGTCAGATCTACAGG
CTGAAGGTTCAGTCCCACAAGGTTGCCCCCACTTCAGATG
CCAATCACAAGTCCTGGGTGGTGACCCGCACTTTGATCAA
GCAGCTTAAAAACTGGGGTTCCCATGACACTCTTCCTCTG
CTCTTCCTCTGCTAGAGCAGCTCACGGAACTCAGGGAAAC
ACTTACTTACATTGACCCATTGATTTAAAGGATATTATAA
AGGATACAGAGGAGCAGCCAGATGGAAGGGATGTATAGTG
CGAGGAAGATGGGAAGGGCTTGGAACTGCCCTGCTCTCTC
CATGTATTCAGTAGCCTGGAAGCTCTTTAAACCCCATAGG
TCATGGATTTTGTTTGTTTGTTTGTCTGTAGAAAGGGGGT
CTCACTATGTTGTTCAGGCTGGTCTCAAACTCCTGAGCTC
AAGCAATCCTCCTGCCTCGGCATCCCAAAGTGCTGGGATT
ACAGGCATAAGCCACTGCACCCAGCCTAGTTAATGGATCT
TTATGCAGGCTTCCCCATATAAGCATGATTAATCATTAAC
TTGGTCTTCAACCCCACTCCCCTTCCCAGAGGATGGGGGT
GGAGATGAAGGTTCCAAGCTTCTCATCAAGGCTTGGTCTT
TCTGGTGACCAACACCCCTCCAGATGCCCACAAAGAGGCA
CCTCATTGGAACAAAAGATGCTCCTAGTACCCAGGAAGTT
CCAAGGGCTTAGGAGTTCTGTGTCAAAACTAGGGTCAAAG
GCTAAACATTAGAATAAGAGAGGCACCTAGAACCCCTATT
TCTCAAGAAATTTTAAGGGTTTTAGGAGCTCTGTGCCAGA
AACTGGGGACAAAGACCAAATATACATTTCTTATATCACA
ATATCATAGAGGGCCAGACCATGCAGAGAGGTCACATTAA
TTAATTAATTAATTAATTCAATAGATATGGATTAAGCACC
TACTATGTGTTGGGAAATATTCTGTGTACTAGACAAAGAG
GACTAAACAAGAAAAGTCCATCCTATCATGAAGCTTACAT
TCTAGTGGTAGGAAACAGACACTACATACAAATGATGAAT
GAATGAATGGATGAATGAATTCAGCTCATGAAAGTACTTA
GGAGAAAAGAAATCATCAGGACAGAACAGAGAGTGACTTG
AGGGGAGGGTGCTACTTTCTATGAGTGGTCAGGAAAAGCG
TGAATGAGGAGAAGGAGCCAGCCATGTGAAGACCACAGAG
AAGAACATTGTGGGCAGAGGCAATGGCGGGTGCAAAGGTC
CTAATGAAAGAACAGACTTGGAATGTTCAAGAGATAGAGT
TAAGGAGTTGCTATTTTATTCTAAGTGGGAGCCATTGCAA
GGTCTTAGCAGGAAAGCAACAGGATCTGATTTAAGTTTCT
CAAAGTGTACTCTGGCTGCTATGTGGAGAATGGATTGCAG
AGGCAAGAGAATTAGGAAGGAAGGCAGGTAGGAGGCTCTT
CTGGGGACAGGTGGGAGTTGACGGTTGTTAGGAGGTGAAG
GAGATGGAGCAGGAGGCAGGATGTCTAGTAGGTCCTGATC
ATTGAGGGTGAGGAAAGGGAAGGGTCAAGGACACTTCCTA
GGTGACTTGGGGACGCAGGTATGTGGTGATGCCTTTCACT
GCTAAGGGGAAGAATGGGGTGGGATGTGGGAAGGAGCAGT
TAATAAACATTAATTGAAGGCTCCCTGGGTGCTTGGCACT
GAGGGACACATAGAGAGGTGTGGGAAGAGGCCCTGCTCTG
CCTGGCTGTGGACAGTCCAGCTACAGGGATGAGATGCTCA
CATGAAGCAAGAGAGAACGGTGTGATACCAACCATCAAGA
TGCAGTCCCATAAGATCTGGCTGCTGTTCTCCCACCTACA
AAGCCCTCTCACACATTATCTGTTCGATCCACATCATTAC
CAAATAAGATAGGTAGTATTATCCCCATTTTACAGATGAG
AAAACTGAGGCTTGGCGAGACTGTGACTAGCCCCAGTTCA
GCCAGCCAGGTTGGATGCAAATCAGCAGAGGCTTTAGAAT
TTCTATACAGGCATCTGCTCTGCAGTAGGGTGGGATGGGG
ACTTGCTTTGAAACCTCATTTTATATCAAGCACACTGGTT
TTACTTGGTTTAGGGTTTGGCAGTGGCTGAGAGAGGGGTG
GGAGAAGCCAATGGGGCTGGAAAGGAGGGTATAAAACTTA
TGAAAGTAATTTATTGGGGATATCCATTGAGGTACACCCA
GTTCTGTCTGTCTCCAAGCCAGGGTTCTTTCTTATTCTGG
ATTTAAGGAGTTGTTCCAAGATAGCAGAAGGTAGTATGAA
CAACATTGACTGGAGAAGAGGCAAGGCTTAACTCAGAGTG
ATCTCTGTAGGACTTGAGGGAAAGGGAGGGCAGCCCCAGG
AGGGACATGATTCAGGAGCAAAGGCACGGTGGGCTGTTAA
TTGAAGTTTGCGGAAGGCATCAGAAACCTCTCAGTTCTAC
ACATAGGCAATTTGTATTGGTGGCTGGGACCTGCCTACTT
AGGTGGGCACTCTGGGTCAGTCACCGGGGACAGCTCCTCC
CCAGCTTTAGTGGACATGGGCCTGCCTTCTGCTCCCAGGT
CTCAGCCTCCTGGCAGGGACTTATTCCTTGAAATCTTGCA
GTTCAGGTCTGGCCATCAGGTGGGCCCAGGATGTGCCCTA
CCTAGCCTGAGACATACTGTAAAATAAATCCAGGCTGGGA
AGGCATTTTACCCCTCTCCTCTCCCTCCAGCCATATCCGG
TGCCCTTTTACCCAGAGCCCCTCAGCAGAGATCACCCCCA
CCTGCCTACCTCAACCAGTGGTTCTCAACCTATAGGACAC
AGAACTTTTAATGATATCTCACTGTCCCTACATGTATCGT
GGGCAGTTTCCTCACTGAGAGGCTCCATCAGTGAGTATCT
GGTGTGTTTGTTATAACTTCCTTCCCTTTCTCTCTTTGTC
CGGCAACTTGCTTGTTCTCAAAGCTCTGTTCAAGCATCAC
TCCGCTGGCTTTCCCACCCCACCCTGGCTGGTGTTTCTCC
CTGAGCTCCTTTGCTCCCTGTGCCCTGCTTCATTTACCAT
GTGTCATTTCTGCTGTATTTGGTGTGAGGGACGCAACTTT
GATTCTTTCCAGATTGGTAGACAATTAAGTCATTGGCATT
TATAAAACGTCTTTTTCTTATTCATTTGAACTGCTACCTT
CATTGCATACGCCCTCTCCATATATGCTCAGACCTACCTC
TGTTTTTCTGTCCTAGTGGCAATTCCATGCTATTTTAATC
CCAATGGAATTATAATAAGTTTTGTATAGTGTGTCATCGT
CATTACTAGTTTTTTATTTTTAGTTTTAGTTGATAAAAAT
TGACATTTGTTATGATATTGTTTTCCCGTGCAAGAACATG
TTCAGATCCTATTGCAAATTTATATCCTGTGGGTAAGTTT
TACAGATTCTACTATTAAACTTATTATTGTTATTAAATTT
ATTTATAAATATTTTATAGATTTTGACTCTTCTGTGAATC
AGACATTTCCTTCACTTCTATTTCTAATTGGTTATTGCTA
ATATAGAGAAAAGCTATTCATTTTGTATGTTTACCTTAAA
TCCAGCCATATTATTATTTTTGATCTGTTTTTCTAGAAAA
CCTAAAGACGATGGGGAATGGGACAGTGTTTGGAGAAACT
CAGAACCTGGGCACTGCAGTGCAGGTCCTCCTGGGGACAT
GAGGCACAGTGAGCAATGCACGAAGTGGACAGGTCAGTTG
TGTATATGGAGGTGAGGGTGAGATAAGGAGGCCCCTAACT
CTCCAGAGAGGCCTCTCCTCCCCGAGGATCAGGGCCTCCC
AGCCCTCACTCCTGCATCCCACTCTCACTCCCCCACCACC
AAGGAGCTCAGGCAACTCTGCACATCTCAGGTGACCCTGA
ACAGGCTCCTTTGCAGGATTCCTGAGAGAAAGGGCTGAAC
ACAACGGAAACAGAAGCCATGACTGCAGCAGGGAAAGGGA
GGACTCAGGGCTGGTCTATCTGGATGCTGAGGTCCAACCC
TCTCAGGGGCCTCAAAGAGGTTACTGGAGCCCTCTAACAC
CCCCAGGCCAGGCAGAACTGGCAGCACTTGGCAGAACTAG
GAATAATGGCAGCCACCATGGAGTGCGTTCCCAACAGTCC
TCTGAGGATTCCCCTTTACAGATGAAGAAACTGGAGTTCA
GGGAAATTAAGGAACTCATTTGAGTTTACACAGATAGTAA
ATGGCAGAGGTGGAATTCAAACCCAGGAACCTAACTGCAG
AGCCTGCCACACCCAGTATTCCCACGTGGCCATCCAGGCC
ATTCATGTTAAGCACACGGGCCAAAGACAGGATCCCCTAG
AAACTGCAGAGCTTTCTCAGGGACCCTGGAGTTCATGCAT
GCACCAGACATTGTCTGCAGACATTACAGAAATATGTCCC
CACTTGGGTCCTGTAGTGAATTGAATGGTGACCTCCCCCC
ACCCAGCTCCCCGAAGGATAACATCACTTGGAATCTCAGA
ACGTGACTGTGTTTGGAATAGGGATCTTTGCAAATGTAAT
GAAGGTAAAGATCTCAAGATGAGATCATCTTGGATTAGAA
TGTCCTTCTGAGAGACAGAAAGGAGGAGACATACAGAGAC
ACAGAGGGGGAGGGCATGTAAAATGGAGGCAGGCAGACTG
GAGTGATGCCGTTGCACACCCAGGAACGCCAGGGGCCATC
AGAAGCTGGAAGCTGCCAGGAAGGATTCCCCCCTGGAGCC
TTTGGAGGGAGCATGGTCCTGCCAGCACCTTGTTTCCAGG
CTTCAGGCCTCCAGAACTGTGAGAGAATAAACTTCTGTTG
TTTCACACCACCTGGTTGGTGGCCATTTGTTATAGTAGCT
CTGGGAAACTGATACAAATGTCCACCATTCTTTTTTTTTT
TTTTTTTTCTTTGAGACAGAGTGTCGCTCTTATTGCCCAG
GCTGGAGTGCAATGGTGTGATCTCGGCTCACTGCAACCTC
CGCCTCTCGGGTTCAAGCGATTCTCCTACCTCAGCCTCCT
GAGTAGCTGGGATTACAAGCATGTGCCACCACACCTGGTT
AATTTTATATTTTTAGTAGAGATGGGGTTTCTCCATGTTG
GTCAGGCTGGTCTCAAATTCCTGACCTCAGGTGATCCACC
CACCTCAGCCTCCCAAAGTGCTGGGATTACAGGTGTGAGC
CAGCATGCCTGGCCTGAATGTCCACCGTTATTATTCTTCA
TAAGAAATGTAGGCATTTCAAGTTATTACCAAACTCATAA
CCACGATTTATCATTGTCTATTTTTCTCCATCAATGGATA
TAATCATGAAAAATAAATTATATTTGCAACCCCATTATCT
TCCAGATGGAGAAGCAGTTTGAGAGAGGGCAGCGGAGAAG
CAAGAGAGCTGGTCTGGAACCCAGCCTGACTCGTGAGTCA
TTTCTCTTCCTCCAAAGCCCTATTAAGTCTGGGGCTGCTT
ATGGTCCTCACCACCTACACAAAGAAAGTCAGGGTCATGT
TCATCCATCAGGAGGTTCAGGGCCATTTCCCGCTTTCCTC
TGTTTGGCAACACTAAGAGCCACCCTCTGATTGTTCCAGA
AAAGCAAGAATTGCTAAAGGCCATTGTGTCAAGTTTGCCC
AATTCATGCTATTTGACATCTTACCCTGCCCCACCCTGCT
CCCACCCCTCCTCCCGCTAGTGCCCCTGATTGCAACACTC
CTGTCTGGGGTGGGACAGGGTGGCCAGATAAAAGCAGAGC
AGGACCTGGAATGCTGGTTCATATGGGCTGAGCCTGCCGC
TGAGCTGCATCATGGTGCGGTCTGTGGTCTGGGCAGGTGA
GCTGTCAGGGATAGTGGGCTGGGTCTCGGAGCTGTGGGGA
GGTGGGGATGTGCATGTCCAGGGACCTCTTGCTACCCTTT
GCAAGGAAGCAGGGGGACTCAGGAGAACTTCAGAGGGTCA
TTTTATCCCTCTCCATGCCTCCTGGTTTGCAGCCCCTTAA
TTACCTTTCCTGTGGGCTCCCCCTTAGGCTCTTTCAACCC
AAGAGACTTCGTGTTGCAAGGGAAGGCTTTTCTCAACAGG
CTGAAGATGACTTGACTTTCTTCTTTCTGTCCTGAAAGCC
CAGAGTCAATGAGGCCCCTGCACTGGGTCTTTGTGTCTTT
CCCATGTTCTTACATCCCTCCTGTTGGCCTTATCCAAGAA
GCACCCACTGCCAAGAGCCTCTTCTCCAACCTCATATTGG
CTGTCCTGCAAGAAGGCAGCCTGGGGCCAGGACCCTGGGC
ATCCTTGCAAATTTTCATGCAGGTTCTATTAGGTTGACAG
AGAAGTCCAAGATCACCAGGTGAAAGAGATCTCTTTGAAG
GAGTCCTGTCAAGCCCTAGGTCTTCAAGGCTGTGGATGCC
TGCTACAGCCAGGCGGCGGAGAGGCAGCAGGAAGCATAAA
CGATGGCAGCAGAGGCACAGGCCCTCCCCAGGAGATGATC
TCTCCCCGTGCAGCCCTTCCAGATTGGTTCTTTCTAGCCC
CAGAACAGGTTTTCTTCTTGTTCCGAAAGAGAAGCAGTCT
CTCTGAATAACTCACAAGTCAGCAGTTTTTCCACAGGCTT
CCTGAATCCACACTGCCCTTTACTGAGGCATAGAAAGGGG
GCAGCCTCAGCCCAGGGAGCCATCCCAGGCCAGGAAGGGA
CCCCCATGGTCTGGCCTGCATGAAGGGATGGGCACAGTGC
CCTCCTGGGTCCCTTCTGGAAGGAGAAAGCTTGATTCGTA
TGAAATCAGCCCTCCCTGACCAGCTCCTGTGCTTCCGTAG
CTGTGGGGCCTGGGAAGGTGAGAATGGTGGCATAACCCTG
GCCTTCTCTCTTGTGTTGCTCCAGGTTTCATGGTCCTGCT
GATGATCCCATGTGGTAAGTGGCCTCTTTCTTGGAGCTAG
CTCTTGAATCCCTTAGCCCCTTCCCTGGGCTTTGCTTCAT
GTCCCAACACACTTTCCCGGCCACACCTCCCCAAGAGCTC
CAGATTTCAGTAGTGACTCTCTTCCAAAGCTCAGACCCTG
CAAATGTCCCCATCCCCTAGTTGCCCTCCCAGGAAGGCTC
TTGCCTCCTTATCCACTAGCTGAGCTCCTGCACATGTGTG
GGGCCAGCTCGCACATCAGCTCTCTCAGGGCTTTCCTTTC
CTGGAGTCGCTGGCTCCCTCCTCTGCACTCTGTGCTCTTG
CAGCACCTGTGTATTTTACAGCACATTTTGCACTGCCTCT
CATTATTGGCTCAGATGTCTCTCTGCACCAGACTCCAAGT
TGCTGGGGGTAAGGAACCTTAGTCTCATCTGGCTCAGCAT
CCCCAGCCCCTTAGCTCCACGAGGATAACACACTGCTTCT
GATTTGTTGAACTGATCAGATATGGAGCTTGAGAGAGGCA
GGAGGGAGCTCCTTGTGGTGTCAAATGGAAAAGAGACCTT
GGGAGACCTTCAGCAACTCGGACTCCTGGTCCCCTTCTTG
CCCCACCCCATTCCCTGGGCATCAGCCGCCTGGGAATGCT
GGCCTCTCAGACCTTGTCCTGTGACTGCCTCTCATACTGG
GCTGTGGCATTGGACGTACATTTCCGTCTCAGCCTCATAG
GAGGGAACAGCCGCGGACACAGATACAGAAACATGGGGAA
GATGAGAGGTGGGAGATTTCTCAAAAAGCTTTAGTCCAGG
CTGCTTCTAGGCTTTCTGCAGTATAGTAATAATAGTAGGA
CTTTGTGTGAACTAAGGGTTAATACACGCAAAACACCTAG
AACAGAGCTTCTTCCATGCAGTGTTCCTCCAAGTGTTTTA
TATGTATTAACTTTAGCCCACACGGGGGTCGTGTGACACA
CATTATGGGAGGTCCAATGGCCTCCCTGTTTCACACAGCA
GGAAGCTGAGTCACACAGTGAGTAAATTGCAAAGTTGGGA
TTTCAACCCAGACACTGACATGCCAGAGTCCCTGCTATTA
ACCACTGCACTTTATTTTCTCCATAGTACAGAAATTCATA
ACAATATTTGATATGCGACAGCATGACATGACAGAAAAAG
AGCTTCCTGGCTCCTTCCTACGTGGCCTGGAGGATGAGTT
CTCTGGGTTCATCCCCTCCTTCCTCTCTTTTGCTTTGGGC
AGTTCACCAATTCTCCTGTATCACTGCAGGCTATGCCCCA
GCCCCACCAGCAAGCTGCACTCCAGGGTGACCCCTGGTTA
GAAACAGTGACAACTCCAGAGCCACGTGTATGCCCAGGAT
CAGCCCTCTATGCTCTTGGGTTCTAGTTGAGGCCTGCCTG
AGCGCTCTCTTCCCGAAACTCTCCTATAGACACTTTGCAC
CCTTCCTCTTCCTCGCCCCCTCCCTGTCCATGTGGGCATT
GGAGGGGGTACAGAGAGACCCTGCTGGGGAAAAGGGAAGT
CCCAGGTTCTAGACACCAGCCACAGACACGATCCAGTCCA
AACTCACCGCTCCATCAAGATCTTGGCATAAAATGTTGGC
TCACACGAACCACACCATCATAGATTGAGAGACTGGAAGA
GACCCCAGAGACCACACTGTCATTATCAGATGGGGCCAGG
ATTGAAAATGAGTTGGACCCAAAGTCTATTTTTGGCAGAT
GCTGGAATGAAGACTAGCATTCTTGCTTCCTGGTGTCCTG
GTCAACCCTGCACAGGGCTGACCTCAGTGGGGGTCATCAC
CACCAGGCCCTCACTGGGAACAGACCATCCTACCCCCTGC
AAAGTCTTTTCACACACTGTAGGGTACTCTAGAGACAAGT
AACCTATAGTGTGTGGGGTACTTAGAGACAAGATGCCTTG
TCCTAGATAAAATTAGCTCTTTATTAGAATCTCAGCAGTG
ATATTGATAAACATAGATTATCTACAAGGGATAACAAGCA
AATGCAAATGGCTTTAATGCAAGACTAAAGAAACATAAAC
CCAGGCCTGTAACTGGGGCCTCCTCTCTGCTACTTATCGG
TTTGCATTTTAATGAAGTATTCTGAGGTATTCCAAACCGT
TTTGGAAAGTTCTGCCTGCCTGCCTTCTACAGATGAGCAT
GCCATGTCTAATTCCCTCTGGGCCTCATGCTGGGGCTGCC
TGGGGATACCTTCTTTCAGGTTTCGGGGCCTGGAGGGGAG
ACCCTAACTGGGGGTAGGGAGACCTGCCTGCCAAACCCTA
GTCCTGGGAGCTCAGACTCTGAGACTAGCAACTTTTAAGG
ATGTCAAGGAGTCACGAGGCTTAGGTCACAGCACGGCTGC
TCTGCCCTCTTAGCAGCTGTGCTGATGAGGATGGGCCCCA
AGCTCGTGAGCCTCAACTTGCTTCCTGGGGAAACAAGTCT
TGGAAGATGATGGCCCTGCCCACTCAGTGTTCTGAGGATC
CCATGTCTGGCCTCTGAAAATGCTTTCCCAACTGCAAGCC
TCCACCCACACAAAAGCAAATGCCATTTCTGCCTGTCGCG
TCCCTCCACTGACTCCAGGTGTAGAAGAGGGAGGTCCAAG
GACATTGCCTGCCCCAGACGGAGGGTGACAAGTCCCCAGA
AGGCCCTGCTGACAGCTATCTCTTTTCTTTACTCCAACGG
GCCAGGTTCTGCTGCAAAACTGGTCTGCTACTTCACCAAC
TGGGCCCAGTACAGACAGGGGGAGGCTCGCTTCCTGCCCA
AGGACGTGAACCCCAGCCTTTGCACCCACCTCATCTACGC
CTTTGCTGGCATGACCAACCACCAGCTGAGCACCATTGAG
TGGAATGACGAGACTCTCTACCAGGAGTTCAATGGCCTGA
AGAAGATGTGAGCCAAAGCAGAGGAGCAGGGTGGGTGGGG
TGTGGTGGGGGGATAGACAACCTCCTGCCAGAGCCAGGCA
CCTCCCCAGAACTAAGGACCTGCCGCAGACCCACTGTGTG
GCTTTGGGCAAGTCGTATCACCTCTCTGGGCTCTCCTATG
CTTAATGAAAGAGGTAGGGGTTGCTTAGGGGATCCCAAAG
GGCCCTTCCAGTTTAGGTCTAAGTGGGATCGGGATTGTGA
GACGTTCTGTCTCCCAGGAAGGCCCTTCCTCATTGTGAAA
TGGATCCACCCTTCAGCCCCAGTGTTCTGGGTACTTCACA
AAGCCTCTTGAGAATCTGCCCCAATCCTTGCTTCCTGAGC
CCACGCAGCGGTGTCTCCCCGGTTAGACAGGTGGTTCTGG
GAGTCAGGAACGTGACTTCCCTTTTCCAATCTACAACTGT
CCCCAGAATGCTAGTACAGGTTCTGTGCCTAAACACTTTG
ACACGTCCCCACCCTTGTTATTCCTCCCCATGGTAACATC
CCTGCCAGGGAACCCTGAGAGCTGGCAGAGTAAATCCAGC
TGTGTCTCCTGTCTTTCCCAGGAATCCCAAGCTGAAGACC
CTGTTAGCCATCGGAGGCTGGAATTTCGGCACTCAGAGGT
TAGTTGACTGTGGTCACCTGTGTGGTAAAGTTCCTGGATG
AGAACCTGGTGCACTCACCAGAGGGAGCCCTGGCCAGAGG
GAGCCCTGGTCAGGGAATCAGGCCAGGCTGAGATGTGGTC
AGGGGAAAGGGGAGGGGAGCTGAACTCTGGGGGCTGAATT
TCCTTCTGGGTTCTTGGCACCCCAGCAGGAGGGCAGCACA
GTGAGCTTCATTCCAGGCTGTTTCAGATCCAGTCTTGCCA
GAAGCACAGGTCTAAACACAGCAGAGGGCTCAGACCTCTC
CAGGCATTAGTCTCTTCTTCCATGAAGTGAGAAGAGGGAG
GGTCCCAACTAATCCTGACAACATGCAGTGTCTATGTTTT
CTGAGCTCAGAAATGCGTTATCTTGTTCCAGAGAGAACGT
TTATTCCACTTCTGAGTATAAAAGGTAATCTGTGAGATTG
AGCCTGGGTGCCAAAGTATTGGCATTTGGGGGACATTTTT
TAATGATTTATGGAGATAATGGAATGGAGTATTTGAAACT
TGGTGTTTTCTAGAAAATCCAGAATATATGGCTCCTGAAG
CTCTAAACAGTCTTTCTAAAACTTTTTTGGATCATGAACC
CTTTTGGGAATCTGATGAAAGTTGTAACTCATCTTCCAGA
ATAATACTTATATACAGATTGTTTATTGAAATGCAGGAGT
TTTTAGCCTGGTGTCCCCAGACTAAATTAATAAAAATAAA
ATAGGATCAATCTGTAAAGGACTTGAGACCCCCAAGAAGT
TCAGGGACTTCCCACTAAGGAAGGCAGACGTGGAGAGGTG
GTTCTTGAGGCAGCGTGGGGATTTTGACGAGCTCCAGACT
AGTAATAGTAATAAAAACACAAAGCACTCTACAGGTGTGA
GCTAGAGGAAAGATGACCAGGTTAACCTGCCAGGAAACTA
AAACAGTGGGCTCCTCAGGTCTTTACTAACCTTAGTAAAG
CAATTAGAGAAATTGTAATTAGAGAAAAATCCTAATTAGA
GAAAAAGTAGTTTCTCTAATTCCTCCTGTTTTTAAACCTT
CATTCCGAGGGTGTCAACTAGCTCTGATTCGGGGTGGGAC
AATTCAGGGCCTTGGAGGGAGCCTCTGGAGGGAATTTTGG
GAAAGGCTTCTAGGGCATCCATGAGCCCCTGGTGGTGTTG
ATGTTTGGGGGTAGAAAGCGCTCTGGATGGTCCCCTTTCC
TCAACCCAGATCATAACTCACCAGCAAATATCCCTGCAGC
CTCTGAAGAAGCCCTCCCAGCACCCCTCCCGGCCCAGACA
CAGAGACGCACTGTCCTGAGTGTTTTCTCACCTGTCTCTG
AGTGAGAGTGGCCTCCTGTCTGGTCCAAGGCAGGCCCTTA
CTCCCCGTCATCACCTCACAGGTTCACAGATATGGTAGCC
ACGGCCAACAACCGTCAGACCTTCGTCAACTCAGCCATCA
GGTTTCTGCGCAAATACGGCTTTGATGGCCTTGACCTTGA
CTGGGAGTACCCAGGAAGCCGGGGAAGCCCTGCCATAGAC
AAGGAACGCTTCACAGCCCTGGTGCAGGTACCGCTGGGTG
GGGCAGGGATCACCCTGTCTGCACAGGGACCCAGAGCTGG
AGCCCGCACAGCACATATGAGGGCTGCTCTGCCCCCAGAG
CCAGCTGCTTCACGTATCTGTGTGGCACAGATCAGCCCTG
TGGTCAGCTCTCAGACTTCTACCAGTGAACATCTACCTGG
GGCTCACAGGGGCTGCCTGCCTGGTGCATGCCCGTGTGTT
GACTGAGCTCCACTCCCACAGGACTTGGCCAATGCCTTCC
AGCAGGAAGCCCAGACCTCAGGGAAGGAACGCCTCCTTCT
GAGTGCAGCGGTTCCAGCGGGGCAGACCTATGTGGATGCT
GGATATGAGGTGGACAAAATCGCCAGGTGAGTCTCAGGCA
GATGGCTTGGAACCGTGCTCTCGGAAGGAGGAGAGGCCAA
GGGCAGACTGAGCTTTCCCAGGGGTAGAGCGAGTGTTCAC
CTACAAGGCATTTGGAAAGTCCCATCCTTACACCAAAACA
AAAGCAGACAGTTCCCTGATTTTGTACTCAGGGTAAAACT
AAGACACATCCAGAAAGGCTTTGCTTAGTGTTTGCTGCTG
CCCTGTTCCAGATCCTTCATTTTGGATCTCTGCCCTCTTC
CTTGGGAACTCATTCTTAAGGTGAAAATGCCCCTGAGCAG
GTAGTGAAGCCATTGTCTTCAAGAAAATGTGTTTTCTGGA
TCCTTGCTCCTCAAAGTACAGCATGTGGACTCGCAGCCCC
CACAACATCCAGGTGCTCGTTAGAATTATGGACTCTCAGA
CCCCACCCCAGGCCTTCTGAAGAAGAACCTTCATTTTAAT
GAGATTCTTGGGTGATCTGTGTGCACACTGAAGTGGAAGA
AACCCTGAGCTAGAGTTTCCTCCAAAATAGCAATGTAGCA
GGAGGTTTCTTGAGTGGAATAGGGAGGGCCTGGGGGTGCT
GAGGGGACAGTGGGGTGAGGATGACAAGTGTGAATGAGAA
TGAGAATAGCCTCCATAAGGGGGCTGGCTGGGACTGCTGT
CTGGGTCATCTTCTGCAGAGCCAGGTGAGCCTGCCACCTT
TGCCTCTGACCCCAGTGGTTCCTCCCTAGGCCATGCACTG
AGGGGGTAGGAGTAAGAAAGAAGGGCTCCCCTCGCCCCCA
ATCCCTTGTTCCTCACCTCCTCTTCCATGCCTCCTGCAGG
AAACTGGATTTTGTCAACCTTATGGCCTATGACTTCCATG
GCTCTTGGGAGAAGGTCACGGGACATAACAGCCCCCTCTA
CAAGAGGCAAGAGGAGAGTGGTGCAGCGGCCAGCCTCAAC
GTGGTACGTGTGGCCGGAGGGCTGAGACAGGACTCCCCTG
TCCAGCAGGCCCTGTCTGGTGGCTTCTTTTGAGCCCCAAG
GCCCTCATAGGAAAAAAGACACAGGGCACTGAGAAGCCAG
AAGCTTTTTCGTTTCTTTGCTTGCTTGTTTTATTCTATTT
TCCTGGTCCCTGCCCCTACTGAGGGGAAACCTCACTTCTG
TGGAGCATCTTGGCTGATGGTAGACACAGCAAACCAATTT
GATGACAAACAAGTGACCAATGGGGAAGCCCACTTTGAGC
TTGAGTCTCCAGCCAGCAGGCCTGCTGCTTCCCTCACACA
CCTCCACCCCATTTCCTTCAAGACAGTGGGCAGACTTGTG
CTCCACGGTCACATTGGTTGACCTTCTGGAAGACGCTTTC
AGGGGTAGGAGCTTTCCCAAGTTGATAACATCTCCACGGA
TGTCACTAAGGATGGAAGCACCCCCAGCACCTGCAAAGGG
CAGCCTTTGTTTTTAGACTAGGGTAGGTTGGGGTTTCCTA
ACTTTTCCTCATTGAGCAATAAAGACACTTTTAATTTTTT
AAATTTTATTTACTCTTAAGAGATAGAGTTTTGCTCTGTC
ACCAAGATGGGCGTGCAGTGGCATGATCATAGCTCACTGC
AGCTTCATCCTCCCAGGCTTAAGCGATCCTCCTGCCCCAG
CCTTCTGAGTAACTGGAATCACTATGACCAGCTAATTTTT
TTTAAATTTGTAGAGATGGAGTCTTGCTATATGCCCAGGA
TGGTCTCAAACTCCTGCCCTCAAGCAATCCTCCTGCCTCA
GCCTCCCAATGCATTGGAATTATAGGCATGAGCCAACATG
CTCAGCCTAGATCCTCTTTATAAGCCCTCTCTATATCTTA
AAATATAGAGAGGGTTTATGAAACCCTACAGAGAGGGCTT
ATAATAACTATATTATTTTTCTTTCTTAAAACAAGCAAAA
CCAAACAACAAAGAGAAAGCCCTAAATTAAAGTGCTTTTT
ACTTTTGGAGAGCCCACATCTCTGTATATCAGCTGGAGTG
GGACATCTTTGACTTTCTGGCTCTTTCATGAATGAAGAGC
ACCTCTTTTAGCCAGTGAGCCAGGCACCCACATTTCACAC
TGAGCCTGGCCTCTCCATCCCCGTCTGGAAGACTGTGTGA
GTTTTGGAGGAAGCTGTATCCCTGTGCCAGTGGGGAGACA
CAGAAAGAAAGACATTCAGCTGAGAGGTGAGTGGGGTTGG
AGTCCCTCCAGCACCCTGCTCTCCACACTGTGTACCTTGA
ATCCACTGAGGAATGGAGGCCATCTTATTCCTACAAAGAG
GCCTTCTACTCACCACACGATGTGCCCGGGGATTGCTTCT
AGCCAGAGGGGTGACTTTTCCCAACTTGCACAAAAGTGCT
ATAACAGATCAGGAGAAGCCCCGACTTCTGCCTTCAGAAA
GCACCAGTCTGATCAAAGATAAGTCGTATAGATGGACAAA
AAGAAATAATTTAAATAAATGTAGTGAAAACTATTCTTTA
CCTAAGTGCTAAGTGGGCTCAGAGTAACTAGACCTGACAA
AACTAGGGCAACTTCTGGGGGAAAGTGAACCATACTCTTG
GCTTAAGGAATGAGGCTTCATTATTCATTAATTTTTCACA
CTCATATCGGGTACCTTCTCCCGTCACAGGCCTGGGGGTG
TTACATCAAGTAATACATAACTGGGAGAAGGCCTTATTCA
GAGGTGGGTAAGGAAGCCTTTGTTCCATCTGAGCATCAGG
TGTCATTCCAGGCACTGGGTATACAGAGATAAATAAAGCA
GACCCAATTCCCTGCTTTTGTACTCAGGGTAAAACTAAGA
CAACAATCATGATAACAATGATGACCATAGTGACCCTTTA
TTGCATTGTGCTGACCTTTTGCATGCATTATAACCTTTAA
TTCTCACAATGCCCTAAGAGATGGATATTTTCCTTATTCC
TATGTTACAGACAGAACACCAAGGCTCAGTGAGGTTAAAT
AAGCTGCTGAGTAAGGTGGGGATCTGTGTCTGCCTTGTTC
ACGGGTGTGTCTGAAGCACCATGGACAGCGCCTGGCACAC
AGTGGGCCATCAGTACACATTGGTTCAGTGAATGGTTGTG
TGCATCCGAAGCCCATGCTCTCTGGTTATCATGCCATGCA
GCTTCTTCACTGGGGTCACGGGTCTGAGGCAGGCTCTAAA
GAAGGTGGGGTAGGGCTGGAATACTAACGAAGGCCTTTGG
GGCTCCAGTGGAGGAGCCCCTGGCCTCCTAGTTCTGTCTC
TGGATCCCCCAAACTTACACAATCAGAACCAGACTGAGGG
CTGAGAAAATTAACCCTGCCCTCTTCCACCACCAGGATGC
TGCTGTGCAACAGTGGCTGCAGAAGGGGACCCCTGCCAGC
AAGCTGATCCTTGGCATGCCTACCTATGGACGCTCCTTCA
CCCTGGCCTCCTCGTCAGACACCAGAGTGGGGGCCCCAGC
CACAGGGTCTGGCACTCCTGGCCCCTTCACCAAGGAAGGA
GGGATGTTGGCCTACTATGAGGTAGGAAAACTCATAACCA
CCCTGGGTACTGTGGGGGTCAGGAGGTGCCTGAGAGAGCA
GAGGGTTCCTTCTCCCACTGTTTCTGAGTAAGGACGCCAG
GTGCAGAGAATTCTGGCCAGGTAAATTCCATATCATCCAT
ACTGTCTTGAATTTATCCTTAAGCCCAGGTGCCTCAAGCT
GAGTTCAGCGTTCTAGGTCACTGCAAAGAACATCCTGATT
CTCCAGGCTTCCTCAGACAGGAATTTTCCAATCTCTAGTC
TCCTCCTGGTGAGGAAGGGAAGGTGCGTGCAAGAGCCTCC
CTCCTCCTCCCCAGTGCTGCCTTCTGCTTCCACAGGTCTG
CTCCTGGAAGGGGGCCACCAAACAGAGAATCCAGGACCAG
GAGGTGCCCTACATCTTCCGGGACAGCCAGTGGGTGGGCT
TTGATGATGTGGAGAGCTTCAAAACCAAGGTGAGGCCAGC
TCTGCTGGCAGAGGGGTGGTCCTGAGTGAACAAGGCCTGT
CAATGACATGGAATGAGGGCAGTTCAGGACCTCAAGGGTG
AGTCTCCTTTAAATGTCCCAACATTTCATAAATCTCCACG
TGATAGTATTTTGTACTTTTACTACCTATTGACTCACAAA
AGACAAAATTACAAAAAATTGCTCTACATTTAGTAGCACC
CTGGAAAGGATTTCTAAATACTATACAAATTCTAGAGACA
TATGAAGAGGAGAATTACACATGGTGAGGCATATAGCTTT
ATTCAGCCCATTGGCAATAGCTGGTGCATGTTCAAATTAC
AGATCTTTTGCTTTACTTATAGGACCCCCTTCTCCTGCCC
AATATTGGTGGCCTGAAGAGTTAGTGCATTTACCTGGTTT
CATGCCACTCTCCCCTGTGAAACTGTTAGCTCCTGAAGAC
GGATGCTTCACTAGTTTATCTGTACATCCCACATCAGTTA
TCATGTGTGGTTGACAGCGGCAGATTCTAGAGGTGGAGAA
TTGCAGGGGGCCACGGTCCTGGCTGGGGAGATGGGAGAAG
GGGTCACGGTGGAAGGGTGTTTCAGGTAAGTCCTAAAGCA
TAGAAGGTGGCTGTTCTTAGGGGTGAGGGAGCAGGCAACA
GTACAAGCAAAGATGTGGGTGTGAAGCAAGTAGAGGCTGG
ACTCTGAGAACAAAGTGTAGGCCCACATAGCTGGACCCCC
CAAGCAGGGCAGGTAGAGGAAGGGAGCTAGCTGAAAGGGA
GGCTGGGGCCAGCAAGGGATTAAGAACCGTGGCCCCCTGG
CAGGGTTAGAGGACAGAGAATCCCACTCCGAGGAAACACA
GTCATACCCTCAGGAAGCCTCAGGAATCTGGTGGAGGGAA
GATGGCTCTCAGGGAAGACAAAGACATGAAGACAGAGAAG
CAAGCCTTGATTGAGATCTTTTGGAAATCTGAGTTGTTCC
CTATGGTAACTGAACTTACCTTGACCAGCATACGGTACCC
TTACATAAAGCAGCTCAGCCCACACATGACCAAGCTATGA
AGGGTTCCCACTTACGGAGGTGCACACATCTGACACTGTT
CTTCCCGGCGCACCCGCCCCACCCCAGGTCATGCTTATGT
TAAGACAAGGAGACTGCAAAATGACTGATGTCCAAGCAGC
ATGAGGACTCAGCACTCAAGCTCCCAGCCCGGGGCTGTCT
CCAGAACCTGCAGCCACTCACAGGCCCCAGGCTGCTGGAG
AAAAAAGGGCCCTGTCCAGATGAGGTAGCCAGGCTCTGGG
GCTGGCCGGGCTAGGCTTCCCCGGGCTCCTCCACTGCATC
CCCTCCCTGCACAGGTCAGCTATCTGAAGCAGAAGGGACT
GGGCGGGGCGATGGTCTGGGCACTGGATTTAGATGACTTT
GCCGGCTTCTCCTGCGACCAGGGCCGATACCCTCTCATCC
AGACGTTGCGGCGGGAACTGAGTAAGTAAGGTACCCGGGG
CCAGTGGCAGAATTTGGAGGTGGGGTATGAACCCAGCTCC
ATGCATCCAATGAACTGTAGGTCCTGGGTCCTTCTGAGGA
AATGACTTTGCCCCAATACTGTAATTTCCCAAGCTTCATG
CACCCCTAGGAGCTAAGGAAACTGTCAAAACAATTTTCCT
TTTTGCGCTTTCTCTTCCTGGTTGTAGCAATGCCTGCCCA
GGGTGTTGTAACCGTGGCTTCCCTCCAGAGGGCCCCCAGA
CTGGGAGCCGCAGCTTGTTCCTCTCTTATCTGGGAGAAAG
CCTCCCCTTAGCCTGCAGCGTGTCACCCCCACCTGCCCTC
AGCAGTATATGGTTGTGCTTGCAGATGGGTAAAGACTTAA
CTGCCTGTCACATGTGTAGCCAGGTGTTGTCTGTGGCACT
GTGCTTCAGCTGTAGGTATGGCTGTTGTCTGGCTCTTCTC
TGCCTGGAGTACCTGGCTGTACTCAGCCTGTAGGGCATAT
GGTGCTGGGCTGCTGCCTGCCAATGGTTGCTGCCTGTGTG
CTCTGCCTGTGGGTTTGGGATCTCTTAGGAGGAGTCTTGG
TTGAATCTTCACTGTCTTCCCAGGTCTTCCATACGTGCCT
TCAGGCACGCCAGAGCTTGAAGTTCCAACACCAGGTCAGC
CCTCTGAACCTGAGCATGGCCCCAGCCCTGGACAAGACAT
GTTCTGCCAGGGCAAAGCTGATGGGCTCTATCCCAACCCT
CGGGAACGGTCCAGCTTCTACAGCTGTGCAGGGGGGCGGC
TGTTCCAGCAGAGCTGCCCGACAGGCCTGGTGTTCAGCTC
CTCCTGCAAATGCTGCACCTGGAATTGAGTCCCTAAGGTC
CCTCCAGTCCCAGCTTCGAGGCTGGGCCCAGGATCACTCT
ACAGCCTGCCTCCTGCGTTTTCCCTGTGGGCTGCAATCTG
GCTCCTGCAGATCTCTCTGTGGTCTTCCTTTATCCAGGCT
TTCTGCTCTCAGCCCTGCCTTCCTTTTTTCTGGGTATCCT
GGGCTGCCCCTTTCACTTGCAAAATAAATCTTTGGTTTGT
GCCCCTCTCCCCAAAGATGTGGTGACTTAAGAGGCTCTCT
AAGCACACTGTTGACTCCAAAACATCCGCAGGTCAGAGCC
AGGTGGGAAGGTGGCCCGTGCAGGATGTGCCAGGCCCTGT
GGCAGGTCTTGCCTCATGAGTCCATATGCCAGTGGGTGGT
TTCCAGTACACAGGTGATGGCAGCCAGAGCAAGGCCCCAA
GTGCAACACGTTCTTTGGTTATTGGCTCAGAAGCCTGGAA
AATGGAGCTTCTGCAGACCTTCACGCAGGTGTTATTCCAA
AACGCCACTAGATGGCAGCAGAGAACTTTTCCCTGATTTA
AGTGCTCTGCGAGCACTTAACATTACAGTAAGAATTCGGA
CCCCTGGTACTCAGCCGTCTTCGGGATAAATCCTGTTTGG
GCCCTTTGCAGGCCCTATCTCACCTACTGCCCTCGTTCGC
CAGATGAAGAAGAAACAATGATTATTCTGACTTTACAGGC
ATTTAAACTGAAGACTGATTCTAACCAATTCTGAGTCCAG
AACCAAGGCCTGAAACGGGCCAGAGAGCATGCACATGGCG
TCCTGGTTAGATAAAGTCATCCCAACATTCCTGGCTGCTT
TGGGCTGCACCTTGATCATTCTGTTTGAAGAAAATCTGCA
CAAAGCCTAATGATCCAGCCTGTTATTCACTCCAAACTGG
TTTCTGGGTGGGACTTGGGAAGGCAGCTGGGGATTGGGAC
AGGTGAGATGAGGGGGAGGCGGTTTGGCCCCCCACGTGAG
TACACCCAGCACCAGAGCAACAGTGCCCTCATCACTGCGG
CAGCCTGCCTGTCCACGGGCATTATGAAACCTGCTTTCCT
CAGTTCAGAGCACAAGCTGCTGGAGCACGTGCTCCGCCCC
CTGAGGTCTCAATTAAGGGATAGCCAACCACATCCCAAGG
AGCTGTTCAGAGTGGAGTCCAGGTGCAGGGGTGACTTCCG
GCTTGCTGCACTCCAGCTGTGTGACTTCAGGCAAAGAAGC
GGAGCCTCAGTCCTCTGCTGTAGGATGGGAGAACTGTGAG
GAGTCAGTGAAGTCGTGCACACCTACCCTATGATCAGTGC
TCATTCCCTCCCTCCCTCTTCCCTTCTCAGCCCTTCTTCA
TCTTCTCTGAGCTGGATATGTCAAGAATTTAGCAAATACT
GTAGTCTCCTTTTAGCAGAATGCGCCCTTCTACAAGCATC
CAAATAACCAAAGTCCTCCCTGAGTACACAGTCTTACACC
TGCACTAGTCTTACCCTCAGGAAAGCATTAGCCACAGCCT
CTCTGTGGTCTTCATATCCACCCTGCTCCTCTGCAAACTC
ATGGCCACTCCCTCAGCTAGAACCAGCATCACCTCATACC
TGGACCCACCTTCCACCTGGCCTCCCTGCTTCCTGCCCAC
CCCCTCTTCCAGTCAGTCACCACACCACAACCAGTTTAAT
CTTTCTAAAATAGAGAGCTAAGCCTGTCACTTTCCTTGCT
TAAAAACTATCAACAGCTTCCCCTGCCCAAAGGAGAAAGT
CCCCACCCATCGGCACAGAGTTGAGACCCTTTCTCAGGCC
TTCATATCTTCTCCGGTCACATCTCCTGATATCCCCACCC
CAGTTAAGTTGCTGGGTACCCCTGATGTCAGCATTAACCT
CAACCATCAATGTCAGCTCCTCATGTGGGACCCCCACAGC
CCTCTGTCACCGGGCTAGCTCAGGCCCACGCCATTTTCTA
AATGAATCCTGCCCAGGACAGGAACAATGAGAGCTCCCTA
AAAGCCATTAGAGTTCAGATTGTCTCTTTTTGTTTTTGTT
TTGGTTTGGTTTTTGTTTGTTTTGTTTTTGTTTTTTGTTT
GTTTGTTTGTTTGTTGTTTTTAAGACAGAGTCTCACTCTG
TTGCCCAGGTTGGAGTGCAGTGGTGCAATCTCGGCTTACT
GCAACCTCCGCCTCCCAGGTTCAAGCAATTCTCCCACTTC
AGCCTCCCGAGTAGCTGGGATTACAGGCACATGCCACCAC
ACCAGGCTAACTTTTTTATTTTTAGTAGAGATGGGGTTGT
TGTTGTTTGTTTGCTTGAGACAAGGTCTCTCTCTGTCACT
CAGACTGGAGTGCAGAGGCACAATCACAGCTCACTGCAGC
CTTGACCTCCTGGGCTCAGGTGATCCTCCCACCTCCCAGG
TAGCTGGTACTACAGGCACGCACCACTGTGCCCTGCTAAA
TTTTGTATTTTGTGTAGAGACAGGGTTTTGTCATGTTACC
CAAGCTGGTCTCCAACTCCTAGGCTCAAGTGATCCTCCTG
CCTTGGCCTCCCAAAGTGCTGGGATTACAGCCGTAAACCA
CAGTGCCCAGCCAGATTGTCTCTTTTGACTCCACCTTGGC
CTTGAAGCCGCATGTGGCTGGAGTCTTCCTGCTGCTGCTG
AGTTTCTCAGCACACTGTGTGTCTATGCCAGGCCTGGTGT
CCAGCTGGACACAGCAGGGACAAGAACCGGGGCTTTACTT
TCCTGAGGCTAACATTCTCTTGCGGGAGACAGACAATGAA
CAAACATGCACATAGGACCATTCCAGGCAATAATGAGTGC
TGAAAAGGAAACAAGATATGGCTAGAGAGTGAAGGATGGG
GGTGAGGGGACTGCTGTGCACAGTGTGGTCAGAGAAGGCT
CAGTGGAGGCCACATTTGAGATGAGATCCAAGTCTAAGGA
AGATTTGCCCATACACTTTTGAGATCCACAGTCCTCAGGG
GTAAACCTGGGTGCAATTCTTCCCTGGCTGCCTTTGTTAA
CCCAGCTTATAGGGCAGAGTCCTGCCTTGGTCTCCTCTTC
TAAATGTCCCCAAGAGGCCCTGCCTTGGCCCCATTTCTCC
CCTGGCACAGGTGCCTTGTATAGGCCCTTAGTCTGGTGGC
GGTGATCACGCCCCATGGACAGGTCCTCCGGAGCAATGAC
TGCTCCCCTATCCCTTATGTCAACTGTCACCTCAATCCCA
CCTGCCTGGTGCCCTTTTATGTAGCACCGATTGAGGTCAG
GGCTCCCGGCCACTGCCCCAACCTGTGGACTGTACCTTCA
GAGTCAACCTTTGGTGACTGCCCCAGCCTCTGTCATGCCC
TTATGCCCAGGACATGGTCTGTCTGCATGGTCTAGTACAA
CACTCTCCCTCTCCTCTGCTCTAGGTTGCTGGCAGGAAAC
CACCCTTGGCGTCCCACATCCAATGTGGTGACCTATATCT
CAGGGGACCATCAGGAGTCTCCAAACAGGCCATGCCTTCC
TCAAGTGTACCTCCACCTGTGCTTCACGTCTGCGTGTGCC
ATCCCTCCTTTCCCCACCAGGCCACTGCCAGTCGCCCTGA
GACAGTCAGCTCCTGGGTTACTCCTGCAGGAAACATCCTC
GGGTGCCCTGGACATCAGTGACTGCCTCCTTGCCACCCTA
GACCACTGGGCCACACTGACATATGCTGCTGCCGTGATCT
GTGTGGATGTTAGACTCCTCCCCTAGGTTCTGAGCTCCTA
AGGTCAAGCACAATGTCTTAAGTGGTCCTCTCCAACCATG
ACACATGTTTGAGGCTCAGTAAATGTTGGACCATATAATT
TCTGACTTTTTTTCTTCTTTCATCCTTGGGCCTAGAAATC
ACTTAGAGGATTTCCAGACTGAAGTGCTATTTCATGACAA
GAGCACTACTCTTCCAAACCCTTCTATTGAATACCACTGA
CTCTTTTAATATTAGTGTCCAGCCATTAGTCCTGTCCTTC
AAAGGGACAGGGGAATTAACATTTGTTGCATGACCAGAGA
CCATACTAAACATGTATTAGACATCCAATAAATAGTTACT
GAATGAATAGTAAGTGAATTAACTTGTGTCGTTTAATCCT
CACTGTACCCCTGCAAAGGACGTATCATTTTCTCTTTCCC
TTGGATTATACAAGCAGTATGTGGCAAAGCTGCAATTGAT
TAATTAATTAATTAATTATTGAGACAGTCTCACTCTGTCG
CCCAGGCTGGAGTGCAGTGGTGCGATCTCAGCTCACTGCA
GCCTCCGTCTCCTGGGTTCAAGTGATTCTTGTCCCTCAGC
CTCCCAAGTAGGTGGGATTACAGGCACATGTCACCACGCC
CAGCTAAAGTTTTTGATTTTTTTTTTTTTTTTTTTTTTTT
GAGACGGTGTCTTGCTCTGTCGCCCAGGCTGGAGTGCAGT
GGCCGGATCTCAGCTCACTGCAAGCTCCGCCTCCCGGGTT
TATGCCATTCTCCTGCCTCAGCCTCCCGCGTAGCTGGGAC
TACAGGCTTGAGCCACCGCGCCTGGCCTAGTTTTTGATAT
TTTTAGTAGAGAACGGGGTTTCACTATGTTGGCCAGGCTG
GTCTTGAACTCCTGACCTCAAGTGATCTGCCCACCTCAGC
CTCCCAAAGTGCTAGGATTACAGGCATGAGCCACCACGCC
TGGCCTAAAACTGCAATTTAGATGCCAGTCTAGATGAGAC
CCAGAGCCCAAGTTTGCTTTCTAGAAGGCTGCTGGCTTTT
CCTCCCCCAAGTTAAAATCGTATGCATTTCTTTTATCTCC
TCACCCTGCTATTGGTGTCTAGACCTCAGAGGTCATGAGT
GTTGGACACTTCCTCTGTCTCCAGCCATACACTAATGTTC
AGGTCCATTTATCTCTGCTGTCAATCCCGTGGGATCACAG
GTGCAGAAACCATGGTGTCCAAGTCCAGCCAGCAGTGGAG
TCAGGCCTGACCCAGACCCACCCATGTCTTTGGTTGCTCT
CCCTGGTGCACCCTCCTTCATGCCTCAGCTCTTGTCCTCT
ATAATATCTGATTTTATGATTTACCTAAGTATCTTAATAA
TGACAAGATATTAAGTAATCTTAATAATGCTTAAAACAAT
AAGCATTGCCTGAGCATTTGCCATGTGGCTGGAGTTGTGC
TAGGGTCTAAGGGAAATGCAGAAATAAACCCTGACCTCCT
AGTGTTTCTAGTTGGTGGGACTGTTGGTGCAGGTCTCCAG
GATCAGCTTATCACTAAGGGTCAAAAGATCAACCCGGCTG
GTGCAGTGGCTCATGCCTGTAATCCCAGCACTTTGGGAGG
CTAAGGCAGGTGGATCACGAGGTCAGGAGTTCAAGATCAG
CCTTACCAACATAGTGAAATCCCATCTCTACTAAAAATAC
AAAAATTAGCTGGACATGGTGGCATGTATGTGTAATCCCA
GCTACTCAGGAGGCTGAGGCAGGTGGATCACCCAGGTGCA
GAAACCATGGTGTCCAAGTCAAGCCAGCAGTGGAGTCAGG
CCTGACCCAGACCCACCCATGTCTTTGGTTGCTCTCCCTG
GTGCACCCTCCTTCATGCCTCAGCTCTTGTCCTCTATAAT
ATCTGATTTTATGATTTACCTAAGTATCTTAATAATGACA
AGATATTAAGTAATCTTAATAATGCTTAAAACAATAAGCA
TTGCCTGAGCATTTGCCATGTGGCTGGAGTTGTGCTAGGG
TCTAAGGGAAATGCAGAAATAAACCCTGACCTCCTAGTGT
TTCTAGTTGGTGGGACTGTTGGTGCAGGTCTCCAGGATCA
GCTTATCACTAAGGGTCAAAAGATCAACCCGGCTGGTGCA
GTGGCTCATGCCTGTAATCCCAGCACTTTGGGAGGCTAAG
GCAGGTGGATCACGAGGTCAGGAGTTCAAGATCAGCCTTA
CCAACATAGTGAAATCCCATCTCTACTAAAAATACAAAAA
TTAGCTGGACATGGTGGCATGTATGTGTAATCCCAGCTAC
TCAGGAGGCTGAGGCAGGAGAATCACTTGAATCTGGGAGG
CGGAGGTTGCAGTGAGCTAAGATCGCGCCACTGCACTCCA
GCCTGGGTGACAGAGCGAGACTCCATCTCAAAAAAAAAAA
AAAAAAAATTGACCCCGAGAGAAAGTACAGGTACTTCATT
ACTGATGCCGTTTGGAGCTGTAGGCTCATGGGGATAATAA
AAACAGGCCAAACCTGGCTTTATTCTTGTTTTTTAAAAAT
TCTCTGCATACAAACCATTCTTATTGCCTCTACCTAGGGT
GAACTTCTTGCTCTCATTGCCCAAGACAATCTGACATATG
AAGTTTGAGCACCTATACCACAAAGTAAATACCACTTTTT
ATAACAAGACTTTCTCTCTGTGCCCACCAGACTGCCCTGT
CAGCCCCACACACTTTAATTATAAACTAGGTCATGCAAGC
TTGCATGGCCTTTGAAGACAGGCACAAATGCTGCTTGAAC
TGTTAGTGTGTTTGACATTGAGGAATACAGTTTGAAAGGA
ATTTGGGGCTATTTACTTTTTGGTGGCTTAACCCACTAAC
GTCTGGGCACCCTCCTTAACAGTGGTGACCACTCTTAGCC
CATAAAGAGGAGGCCTCTCTATTCTTCTCTCCCATAACAT
TCATTGTTACATCTGATACACCTGCTGGAACCCCGGGCAA
ATTTGATTCCCCCTTTGGCTGGTCAGATCAGGGACCAAAC
TGTCCATCACACCTTACCTGCAGCAATGAGAGCTGACACT
CTTTATCATTTTAATTTTGTCTCCATTGTAAAATATATCA
CATTATACCAAAGAGTGTTCAAAACATATATGTTCAGGAA
CTCTTATGAGTCTGTCACTCAGATAAGGAAACAACATTAT
CAGCATCTGATGAACAGTGACTGATGTGCTCCTCCCTAAT
CCCATAGCCCTCTAACTAGATTTTGGTTATTCCTTTTCTT
GGTTTTTCCTATAGTTTTACCAGCTAGGTGTGCATTTTTT
CAAAAAAAAATTGTTTAATTTGCCCTGGTTTTGAAACTTA
CATAAATGGAATCATATTGTATGGTATCTTCTGTGGCCCA
ATGCATCACATGGCCATAACTCATTTTCACTACTGTATAG
TATTCCATCATATGAGTATGCCACAACTTATATATTTCAC
TGTCAACAGGCATTTGGGTTGTTTCTAGATTGTGGCTAAT
GTGGACAATATTACTATAAACACTCTTGAGCATGTCTCCT
AGTGCATATGTGTAGAATTTGCCTGGGAGTAGAATTAATG
GGATGTGAATTATGTGCTTGTTCAGTTTTACCAGGTGCAG
GCAGGGTGTTTTCCCAAAGTGGTTGCATAACTTTTCCCTC
CCATCAGCAGGATTCTCTTGTATCCCATCCTTACCATTAT
CATACTATACTTTATACCAACTTGAGAGGTGTAAAATGGT
ATCCTGTCAGAGTTTAAACTTGCATTTTCGTAATTACTCA
TTAGTTTCAGCATCTTTTCCTACACCTATAAGCAATATGT
GTTTGTCTTTTTGTGAATAGTCCAGTGTGTCTCGTCATTT
TTCTGTTGGGTTGTTTATATCTTTCTTATTGAAATGTAGG
TGTTCTTTCCATGCTCCGAACACAAATCCACTCATGGTTG
CAGGTTTGGCTAAATCTTCTGGGTTGAGGCTTAGCTTTTC
ATTCTCCTTAGGTGCCTTTTAATGTAGTCAGATTTACCAA
TCTTATTCCTTACGGTTTTTACTTCCTGCATCTTGAGAAA
TTTTTCTCTAGTCTGAAGTCAAGAGCTGTTTTCCTATATT
ATCTTCTAAAAGTTTTGTAACTTTTTTCCCACTTAAGCCT
TTAGTCTTACTGAAATTGCCATTTAAATATGCTGTAAGGT
TGTATCTAATTTTATTTTTTCTATATGGATAACCAGTTAT
TCCAGCACTATTTATTGAATAATTTATCCCTTTCATACTA
ACCTACAATACCATCCCTGAAACAAATTATGTTTCTGTAC
ACACATGGAAATCTTTCTGTTCCATTGGTGTATTTTTCTT
TTGCTGCCCTAATAACTCACTATCTTAATTACTAAAGCCT
TATAATAAATCTTGATATTTATTACAGCAAATCTTTATAC
TGTGTTCTTTGTTTCAGAAATGTCTTGGATGTTCTTAGCG
CTTACTTTTCCATGTACATGTTAGAATTATATTGCCAAAT
TCCATTAAAAATTCTGTCCAGGTTTTGATTGTAATTGCAT
TGAATCTATAGATTGAGAAGAATTGGCAACTGCATGACAT
TAAGTCTCCTTATCTAAAAACATGGTATACCTATTTAGTT
GTCTTCTACTTCTTTTTTTAATCTTTTCTATTTGTAATAG
AGACAGGGTGTCCCTATGTTGCCCAGGTTGGTCTCGAACT
CCTGGCCTCAGGCAATCCTCCCACCTCAGCTTTCCAAAGT
GCTGGGATTACAAGTGTGAGCCACTGTACCTCGCCCTAGT
TGTCTTCTTAAATATATTTTAATAAAATTTTATAAATTTT
TTCTTAAAGGTCTCATACATCTTTTATTAGATTTATTCCT
AGGTGTTTTAAATTTTTGATTACTGTTATAAATTTTATCC
ATGGTAAAAATTAAATTTTCTAACTAACTGTTGTTGGTGT
ATGATAATGCCACCTTTGTATGTTGATGTTGTATACAGCA
ACTTTTCCTACTCTCTGATTAAGTTTGATGATTATTCTGC
AAATTCTGCACAGCATTCTATGTAGATAGTGATGTCATAT
CATCTGCAGAAATAAGTTTGGTGTCTTCCATTCTAAACCA
TATACCTTTTGTTTATTTGTCTTGCAAACTGCTCTAAGAC
ATCCAGTACAGTGGTGAGTGTAAACAGTGACAATGGACAT
TTTTGTCTTGTTCTTGGCCTGAAAGAGGATGCTTTCAATA
TTTCAATGTTAAATACGCCATTTATTGTAGGTTTTGCATA
GATGCCTTTAATAAGACTAAAGAAGTGCTTCTACTCTTAA
TTTGCCAAGAGTTTTTATAAGAATGGATATGATTTTTGTC
ATATGGTTTTCCATTTATAAATTTTTGCTTTTATTCTGTT
ACTAAAATAAATCATATTCATTTTCCCCTGTTAAATTCAT
CTTACACTCCTAGGATTAAGCCAGCTTGGTCATGCTATAT
TAATTTTTTTTGGACTTTGCTGGATTGGTTTATGTTTTTC
ACATTTTCACACATATATTAGTGAGTAAGATGGACCTGCA
TATTTTCTTTCTTACACTCTAGGAAGTCCTCGCCACCCCC
AGCTGTTGTCCAGGCCAATAATAAACTGACCTGAGGTATC
AAGGTTCTGGGATATCAAGCTGGGAAGGTCCCCTCATTCT
ATTTTTTGATGGATGTGTTAAAAGGACTTATCTGCTCCTT
GAACATTTGGTAGCAGCCACCAGTAAAGCCATCAGCTCAA
TGCTTTTTTTAAGGATAATTTTTAACTGACACCAATTTAG
TGTCTTTGGTGGCTACAGGACTATTGCATTTTCTATTTTC
CCTCTAGTAGGCAGAAAGCTGAAACTCTCTGTCCCTTCTT
AGGCCAAGATCCTCCTCTTTCTCCCCAAATGATACTGAGG
GTGGTAGGAAGTGGCATTAGAACTTGCTCTTGTCTTACTC
AGAACTCAGCATCTCTGTTTCCTGTGCAAGAGCCCTTATT
TGGCATAAAATCGAGGTAGTTGCTAGTGATCTTTCCCTCC
CATCTGTCCCTCTTAAGTGTCCCTGGAGAGGGATAGATCA
GATGCCATAAACCTGTGATTCTCCCAGAAGTCACGGAGTG
AGACCAGATTGTTGAAAGTGCCATGAATAATTAAGAACCT
CCTGGGGAAGTTGTTCATCTTGAGGCACTGCCCTCACTTC
TCTCACTGAAGGAATCCAGATTCCCCCAGGGATCTCCAGA
GGATCCAGGCTCAATAAACCTGCTTCCTGCATTCTTCTCT
CCTTTCTTCTCCCCTGGCTCTATGTCCACTCCCACAGGTA
TAGCCTTTCCCTACGTTGTGTTAAAGCAAACTAACTATGG
CCTGAGAAGGACTCCATACTTCCATATTTGGGTCCTTGTA
GATGAACGGTAACCTAGCTTAATAGACAAAATTGAAAACC
TAACTTAGTAGTGTGTACCTGTAATAATAGCTGAGTGTTG
GCCAATCCCAGCGGCCATACTTGAATTACTCATATGCTGC
TGAATGTTCAAACTGCATTCAAATAAGGCAAACGCCAAGT
TGTAACCAATCTCTCTGTTTCTGTGCTTCACTTCCAATTC
CTATACTTCACTTTATCTTTTTTGTCTATAAATTTGTTCT
GACCACGAGGCACCCCTGGAGACTCTGAATCTGCTGTGAT
TCTAGGGGCTGCCCAATTTTTGATTCGTTCATTGCTCAAT
TAAACTCCTTAAACTCCTTCGGCTGTAGTTTGTTTTTTGT
TTGTTTTGTTTTGTTTTGTTTTGTTTTGTTTGAGACAAAT
TCTCACTCTGTCACCCAGGCCAGAGTGCAGTGGCATGATC
TCGGCTCACTGCAACCTCCGCCTCCCAAGTTCAAGTGATT
CTCCTGCCTCTGCCTCCTGGGTAGCTGGGATTACAGGCAC
ATGCCACCACAGCTGGCTAATTTTTGTATTTTTAGTAGAG
ATGGGGTTTCACCATGTTAGCCAGGCCTGTCTTGAATGTC
TTGAACTCCTGACCTCAGGTGATCTGCCCTCCTTGGCCTC
TGAAATTATTGGGATTACAGGTGTGAGCCACCGTGCCCAG
CTGAAGTTTTTCTTTTATCATTTGTAAATGCCGTTGAAGA
TGCCACTTTTCCTACAGTATAAGGCTCTCACATGGGAAAT
GCATGTCCCTTGACTCTAGGGCCTGCTGTCGCTGAGTTTG
GGGGGAACTGAAGGGGACCCTGGCTAAGAGAGCAGCTCCA
TCGGAGATGCAGAATGGAAAAGGTGGCAAAGCAGTAGACA
GAAGCACGTCTGAAAGGTTGGTGGAGCTAGGTGCAGCTGC
AGGGTCTCCCGGCAACCCCCTCCTCCACACCATGCTTTTT
CTAGGCCTCCTCCCCAGATGCCACCACCTGGTCTAGGCTA
GATTAACTACTAACAAGCACTCTTTATGCTCATTCAACCT
CTTCCTGTTCGTAAAGCCCATTTCCCCTTGTTCAGAGCTT
GGTGCCAAGAGATAGTAGCCAGATCCCTCTTAATTAATTC
AGGCATTAGGGCAACAAATGTGTTTCAAATATATCTCAAG
GAAAGAAACAACCCTTCCAAAGGCCTACAGTGACATTTGT
CTTGGGCCTCGCCTCATTTTGCTCAGGGTGGGAGTGAGGA
AGGGAGAGCATGCAGACATTACCGTCATTCCTTGGCACCC
CCTCCACAGGCATGTGGGATCTTGGGGGCTTAGGATGGCC
CCAGCCCCACCCACTCCTTCCTCCAGGGTGTCCTTGCCAT
TCCCAGCTGTCACCCGGGCCAATAATAAACTGATGAGGCC
AGGCAAGCAGAAGCCCAGGCTTAGGTGAGGGCACCTCCCA
GTTCCCCCCACCCACTCAGCCGCTTCACCCTTGGAGATCA
CACTCCAAGGGGGGACAGTAAAGGGGTCACCTGAGAAGGG
GGGCATCTAGAGGAAAGGAACAAGGGCCCAGTGTCCACAA
CTACTGCCGTTACCACCGCTTGTCCTTGGCCTTTGTCCGA
AGCAGAGCAGCGGGGACACAGGGAAGCCAGGCCACCCAAA
CCAGCCCAGACCCACCCACTGGTGCCCTTGTTTCCCTAAG
TTCCTTCCTGGCATCTAGGGTAAGATAGTCAAGCTGTAGC
TTTAGTTCATATGACCTTACTTGGGCCTCCTTAGAGGTGG
AAATCTCCACCCTCTCCACGTTTAAAGTTAACTCTCTGTG
TGCACATGTAGCTTATCTGTGCCCACAGTTAAGTCCTGGG
CTGCCTTCTGCTGCACAACCCAGTGCTACGTCACTCAACC
CTGGAGTATGAGAGTACTTGGCTCCGTAACATGAGCCAGG
GCAGGGCTTCATGCTCAACATCTGGGATCCCTAAAGTCAG
AGTACAGAAAAAATTGTCACCCCACCATCTTCCTACTGCC
ACCACCTGGACGCAAAGGTGACTCGGTATGGAGGGAAGAT
CACGAGGTCTTTACCCCTTGGGCAAGTCACTTTTCATCCC
AAGTCCTCTGTGTCCCATTGTACAGTGGGCAGGTTGGACT
AGATGACCTACTGGCCACAGCTAGCCACGGCCAGCCACTG
GGTACCTCTTCTCAGAAAACAAAGAAAGAAAGGGAGGGCC
AGAGTCTCCACTTGGCATCAAGCATCACCTCTTCACCCTG
ATCCCCCAACCAGAAAGCTCTTTGCAATATCATCCTGAGC
TAAATGTGGGATACTTGCTCTATGGCTTCCTCCTCCTGAC
ACACGTGTATGCATGTGCGCAAGCACACACGCACACCACA
CCCTTGTGCAACACGCGTGCTTGCAGAGGAAACTTGTCCT
TTCTTGGCCAAGCACAGGGGCCTGCAACAATGGGTGGGTG
TCTTACATTGCACTTCACACCAGAGCCTATCCTTAGAGAT
TCCTCAGGGTCTCAGCCTGCACTAGCTGACCCCGCAGGCC
TTCCTTGGCCTTCCACCTGTCAGGTTCCACATCTGCATCA
GCCACTGAGCTGCAGCCAGCCAGTGGTGGAGCCACATGCC
CAGGCTGTGCTCCAGAGCATCCCTACAGTGACTCAGGCCA
CTGACCTTTGAACACATCCAGACCTCCCCTCTGCCAGCAG
AGAGATCTCCCAGCACACCAGACCCCAAATGCCTTGAGAC
AATCTCTTTCTAATCTCTTAATCCAGTGGTGGGAGCCATT
TTCTATTAAGGGACAGTGACCTCAGTGGAAAATCATACTC
ATACGAGGGCCACATCACTGTATAAAATTACTGAAGTTCG
GCGTGGCTGCTGCTGTTTCTTTTTAATTATGAAAGATGTA
GGAAACATTCAGAACACTTGATTTTTAAAGGAAGACAAAA
TCATGCAAAATAAACATGACCAATATGTTAAAATATGTTT
TCCAAATTTGAGGCAGTTGAGATGATGTGACTTAAAAGAA
TGTAAAGGAAAGAAAGAGTGAGAAATCGTGGTAGGAAAAG
GAGAAAGACCAAAAAAATAAGGAAAACATGAAAAGCAGAA
GAGCAGAGAAAGGGCAGACCAGTGGAAGGGAGAGGGAAAG
AGGGCGATGAGGTGAGGAGCAGCAAGGAGGGCTCGTTAAG
CCCAGCTGCTGGATCGTTACTTTCTGCTCCATGCTTTTGT
CAATGCTAATCTTGTAAGGCTGGTTTTCAGATTATTACCT
GGATTGTAGGCTACCACTTACACAAAGTCACTTGGTAGAT
GCTCATTTCTATTATACCATTTCATCTTTCAAGAACTCTA
AAAATTAGGCTTGAGAAAAGCAAGACCTAGAAAGGCTGCC
CAAGCTCACACACCATAACAATTGGTCAGGACTCCAGTTC
ATCTGCAGATCAAAGCTTCTGCTGTTGACACTATACTATT
TCTATTTTCTACCTTGCCATTATCTTCCTGTTAAACTGTT
GATGATCTTTGTTCATTGCCCCCTTGATCACCCTGAGGCA
ATGAACAAATGATCCAGCTACTCTTTCCTTTCTTCTGTTC
TCTGAACCCATTAAACTCGTCCCATCTCTATTCCCCACCT
GCCCTGACCTCAAAGCGTGGTCTGATCTCCTCTCTTCCTG
GACTTCCATGCCCAGATCTTCCCATGGCAGCCCAGCTTAC
CCTTCAGGTCTCCCCTGAAGCATCATTCCTTCAGAGAGTC
CTTTCAACCACCTCCCTGTCACTCTCTCACATCACTCCAA
ACTGTTTTTTATCATGGCACTGCTGCACGATGTTTTTTTG
TTTGTTTTGTTGTTTGTTTTTGGCTGTTGACTATCCACCT
TTCTGGGCTAGAAGAGAAACTCCATGTAAGCTGAACTTTA
TCAACCTTGTTTCTTACTGTATCTCCAGAATCTAATATTA
TTTCTGGCAAATAGTAGATGCTTAATATGTGTTTGTTGAA
TGAATGAGTGAATAAATGAACTGTTCTCTATCCCTTTATA
GACTCTGCTCTTAGCTATTAGTGGGGCATTTTTGTACAGA
ACCAATAAATCAATCCCTAGGTTGCATTCCCCATATCAAT
CAGCTCAAGTTCTCCTTCTACAACTCTAATCAAAACTCAT
TCATTCCACAAGCATATCCAAGCTCTTGGCTGAGACTGGA
TGAAAATAAATGAGATTTGACTCCAGATTCAAGGCCTGAG
CTTCTGGAGTTGATAGCGTTTAGAAGGGAGGGGATAAAGC
ATGCCCATAAATATTATAATTCAAGATTAAATAAGTCATA
AACAATTTAAAAAGAACAAATTAAATATGTTCAGAGGAAA
TTTCCTCTGGTTGGATGATCCATGGGGACGCTAATGTAAA
TAAACAGTAGAGCCGAGATCGAGCTTTGAATGAGGGTTCA
GACCTCATTGCAGTCTCAGGCAGTCAGCCATGAGACTTAG
AGCCATGACCTCAGATTGAAGGCCAGAGTGTGTCCAGACT
GGACCAGGCACGTGAAGAGGCGGCAGGGGATAAGGATGGA
GAGAGAGGCTGAGGCCAAACTGTCCAGGTTTGTGGACTGC
ACATAGCCATGGGAGAGAGTGAACTGCATGGGCACCGTGA
CCCAGGCAGCAAAGTAAACCAGCAACCCAGCTGCTGCACT
TGCAGCTGACAGGAGAGAAGGGGGTTGGTGCAGGACCCTC
ACTCGCAGACCCAGGGGTTAACCAAGTTTCTGTCTGAGAA
GCTCAGCGGGGCAGATTTCTCTCCTTTCTTAATAATGTGA
AATGTAAGCTGGTCAACAAGCATGATTTCTCAACAGCAGG
AAATGAAGCAACTGTTTTTCAGACAGCATCCCACCCTGAT
GGAGGGCAAGGCTTCAGGCTGTGGTCATTTTCATGTCAAG
TTAATCCTGGTTGTAGAAAACACTTCTCCTGAGGAGGCTG
GCCTGTCAGGGAAGGGGTGGAGACTGGGGGCCCTGGGGTA
GGAATGGGAATGAGGAATGAGCAGGGCTCCATGTTATTAC
TCATGAGCGGTGGGGACTTTGCTGGAAGAAGATGGGGGAG
TGTGGAGAAACTGGAGGCCCACTAGGAGGTGGGGTGGGAG
GCTGGTGGTGAGCAAAAGGGAAGGAGGTGCAAGGAGCTTC
AAGGGGGACTTGGAGGTCTCAGGGAAGGATGCCAGACCTG
GAATAGTTCCCAGCCTCTGCATCTTTTCTTTTTTATTTTT
CGACACAGTCTCGCTCTGTCTCCTAGGCTAGAGTACAGTG
GCGCAATCTCGGCTCACTGCAACCTCCGCCTTCTGGGTTC
AAGTGATTCTCCTGCTTCAGCCTTCTGAGTAGCTGGGATT
ACAGGGGCCCACCACCACACCAGGCTAATTTTTGTATTTT
TAATAGAGACGGGGTTTCACTATGTTGGCCAGGATGGTCT
TGATCTCTTGACCTCGTGGTCTGCCTGCCTTGGCCTCCCA
AAGCGCCAGGATTACAGGCGTGAGCCACCACACCCGGCCC
TCTGCATCTTTTCTCTCCACCTTTCTGAGGCCCATGGCCC
CTCCCAGACTCAGTCATAGCCCTAGCTTCTGAGACCTGGG
ACCACAGACATTTCTTCTAGTTCCTTCTCCTGGGCCCATC
TCTGTCAATGCTTTACCATATTGCATTGTAAGTAATGGCT
CAAACAGCTGCCTCCTACATAGACCTTGGGCCCCTTAAGG
GGAAGGGCCCCGTCCCCCTCCTCTGCTGGCCCTAGCACCT
GGAACAGTGGGGCTGAACCTGCAGAGCCTGTGGATGTCAG
GCTGAATGATGTAGTTGCTGTTGTACCTTCTGGATCTCTT
CCACCTCCACCTGACGTCTAAATGTCAGGATGCCTCACGG
CCTAGGCATGGGCTTCTGCCCTTCTTGCTCTACGTGAACT
CATCCATTCCCATGACTTTAAATAGCATCTTGATGCCAGT
GACTCCCACATTTATGTATCTCCAGCCTAGACCTCTCCTC
CGAGTTCCAGATGCATGTATCCACCAGCCCGCTTGCTGTC
TCTACCCAGATAAAACATAAAGAGCTCTTTAATATGGCTG
AGACAGACTCCCTACTCTGAAACTTATCCCCACCCCTCAA
ATTCCTCACACTAAACAATTAGCACAACCTTGTCCACCTT
GCTAAAGGTAGGACTCACCGGGTGGTTACTGGTCCTTCTA
TTCCCTCATCCTTTTACATCCAACTCATCAGTAGGTATGC
AGATGTTCCCTCCACAGAAAGTCCGTAGTCCACCTTTGTT
TCCACCTCCATGCCCCCAGCCCAGGGCAGGCCACCGCATC
TCTTGCCTGGACCTTGTTAATAACTGCTTATGCTCGTGCC
TCTTCCACTCTTGCCACACCCCAAATCTATTCTCTGCAGA
GACACCAGAGTGACTTTCCAAAATATAAACCTTATCCTGG
ACTGCCTGTTTAAATGCACAGAGGACAAAACCCCTCTGTG
GTTTCCACAGGCTTCAGGACCCAGACCTGCCTCTCTCCTC
TGGGCCTCTTGCCTCTCTCCACTTCCCCAATCTACTCTAG
CCAGCTGGTCAGCTTGCTTGTGCTTTACTCTTTTTGTTTT
CAACAAGCTAAGCTCTTTCTCACCTCTGGGACTTTGCATA
TGGTGTTCTCTGCCTGGGTCATTTTCTCTCTTCTTAAGGT
AGCTGACTCCCTCTCATCCCTCAGATTTCTGCTCAAGATC
ACCTCCTCGGAAAGGCCTCCCTGACTGTTCTAACTAGAGG
AGGTTCCACTCCTCACTCTCCCGATCTTAGCCCAGGACTT
GGCACCTAATGGGGCTCAGTAACTCTTTCCTGAAAGAATG
AGCAGATGCTGCCCTTAGTCCCAAGCAGACTCCTGTGAGC
TCTTTAGTTTCTCCTTCTAAGCCATCAAGGATTCACTCTC
CTTTCCCCTTATTTTTAAGTTTTCTCAAAACTTCCCTCAT
AAACACCATATTGTCGAGTTTCTTTCTCCCCCTAAAATAG
CTGCAGAACTGGACAAAGACTGGCTATTCGCTTCCTAGCT
GTCCCTTTCGGTTTCAGGGTTTAAATGCTAGTCATTGCAG
GGGAACGGTGGGGAGAATGGAAAATTACCAACAGGGAGAA
GTGGCAGAACCCAGGGACTGACCGTGTTCTTACACCCATG
GTCCTCAGTCTATAGTTAGCTTCTGACTTCCTTTCTTGGC
AAGATCTATACCAGCTATCTAGGACAGTCCTGATTTCTAC
TGTTCTGTCCTATTGTCCCACTGTGTATCATAAATTTTCT
TACAATATGGGCTCCCTCTCTTTTTCCTCCCACTCTCCTT
TTATCCCACGAGAGCAGCCTTAAACAACCCCCGCACTCAA
TGTGGAAAGAGCTGAATTCGGTTCAAATCTTGCTCAACCA
CATAAAATCTGCACGACTTTGGGCAAAGCACTGATCCTCT
CTCAGCTTCCGTTTGCTCACCTACTGAGAGGGATAAGGCC
AACAGCTCCATTCCAGGATCTGGCGGGGGGCAGCGGAGAG
GGGGGCGACGGTGACTGGAATAGCATGTGTTGAGCACTTG
GCACCCAAAGCAAGTCTCCCTTGCCCCTCAGGATAAATAA
TGGAGTGAATTAGTCTTTCAGCCAAAGGACTCTGGGCTCC
AGTGAGTAATGTAATGCTTTACCCAAACAGTGGGAGTGTA
GAAGTAATTTGGATGTTAGGGGACTGTTATATTCTCTCAG
TTCAGTTGTGGTTTGAGTGATGAGTCAGGTCATGTCTGTA
GACAGAGAGCTCTGTCTCCTTAAAGAGGAGGTGCCCAGCT
CCAATCCCTGGGGAAAGGTTGTATCTTTATTGGAAACCAG
AGCTCAGAAGACTAGCCTTAGGGAGATGCAAGAGGGCCCC
GACTTGGAAGTAGGGATGCATCCTTCAATAGGGGTCCCTG
AACAGATGGCACCCTCCATGTGGAATCAGGAGTCAAGCAT
AGCTTGAAGGTCTGACAGTCTGGCACCCACCTCGAAGCGT
GCACTTCCCCTGCCTCACCCTCAAGGCTCCCCTGAGTCTT
ATCTGAATGACTTGGCTCAGGCTCTGCTTTTCAGGGCGAG
GGCTCTGCAACCTCCTGGGCCAGAGTGTCAAGGGGTGACC
AGTGACCCTGAGACCACCTTGGCTACAATCTCTCAAGGGA
AAGGTGCCTCTTGGTGAATCTGAGTGACAGCGTAGGGATC
ATGCAGTCCAGCTGCTTCTTCTCCCCACGAGGGAGGTCTT
CACCCAGTGCCAACCTGGGTAGACCTGCCTCAAGCTTATT
TTTATTGAGGGAGCTGGCACTTTCTTTCAAATATCAGGGG
CATTGCAGACCATGCAGGTTTCATCTCCTCCAGGCCCTTA
CCTAGCAGGAGAAAGGTCACTTTCAGGCATGTCCTCACAC
TCCCTGCACTCAGGTTGGCTTTGGGCCATGCCTGGTCAGA
GGAAGCCTGGAGACTGGGCTCCAGGACAGGCTCTGTCATT
AGCAGCCAAGCAGCTTGGAAAGGTCACCTGCTCTCTGCTT
CCTCATTGTCAATGAGGAAAACAATCTCTGTTTTTGTTTT
CTGTGGCCGCTGTAACTAATCACCACAAATTATAATGACT
TAAAACAGCACATATTTAATATCTTACAGTTTTTTGAGGT
TACAAGCTTAAAATAAGTTTGATGAGGCTAAAATCAAGAT
GTCCACAGCGCTGTGTTCCTTCTGGAGTCTCCAGAGCAGA
ATCCATTTCCCTGCCTTTCTAACCTTCTAGAAGCTGCCCG
CATCCCTTGGCTTGTGGCTCCTTCCTCCATCTTCAAAGCA
CATCACTTCTACCTCTGCTGCCCTTGTCACATTCCCTTTT
CTGTGCCTGACTCTCCATCGTCCACTCATGAGGACCTTTG
TGATTACATTGGGCCCACCCAGATAATCCAAAATAACCTC
CCCAACTAAGACTCTTAACTTAGACACATCTTCAAAGTCT
CTTTTGCCATGTGCGGTTACATGTTCTCAGGTTCTGGGGT
CTAAGACATGGACATCTTTGGGGAGCCATTATTCTCTCTA
CCACAACCTCGTTACTACATAAGCTGTTCTCAAATTGCAT
CCATCTCCCAGGCTTCAGGAAGGACCTTCTCATCTCATCG
CAGGCCAAAGGGCCTGGTCCCCTAAGGATGAGGCCTGGTC
CCCTAAGTACTCCTAAGGATGGAGAGTCTGTAGATACCTT
TATTTGCCTGTTTTCTTTGTTTGGCTGGTTTTGCTTTTAT
TTTTATTTATTTATTTTTATTTTTTATTTTTGGAGACAGG
GTCTTGCTCTCACCCAGGCTGGAGTGCAGTGGCAAGATCT
CAGCTCACTGCAACCTCTGCCTCCTGGGTTCAAGCGATTC
TCCTGCCTCAGCCTCCCAGATAGCTGGGATTATAGGTGCG
TGCCACCACACCTGAGCCATTTTAGTAGAGACAGGGTTTC
ACCATGTTGGCTAGGCTGGTCTCAAACTCCTGACCTCAGG
TGATCCGCCTGCCTTGGTCTCCCAAAGTACTGGGATTACA
GGCATGAGCCACTGCACCCAGGCTAGTTGCCTGTTTCAAT
GTTGAAGGCTCTTAAAGGGAGTTATAACTGCTACCTGACC
CATCTCCGTTATGGCAAAAGGGATCCATGTAGCTCTGCTG
TATGCGTTTTCCAAATTCAATGTTTAATGGGGGAGCCACA
GAATCATCTCAACCGCAGAAGGTGGAAATCTCACGGGAGA
GCCAGAAATGAAGCTGGGGTTGGAGAAGGGGAACCGGCCT
CCTCAGAGCACCTGCTCCGTGCCAGACCCTCACATGCATA
CCTCATTGAATTCTTACCACAATCCTGTGAGGAGCTGAGG
CTCAAGGGTGCTGAGTCATGCTAACAAGGTCAGCAAGTGG
CAGAGCCGAATGGGGATTGGGGATTTTTCTGATTCTACCA
CAGGACAGTGTGGGGTTGGGGTCACCTAGGCTCTGGCTTT
GCACATTGCCAGTGTTTCTCTTATCCTGGCATCAAAAACA
ACTCGAAGGAGAGGACGGTTGTTTATGGTGAACAGGGCTA
TTTAGACAGGTTAGAGCTATACATTTGAAGATGGGATTTA
GAATGTATGGAGAAGGAGTGTGTGTGTGTGTGTGTGTGTG
TGTGTGTGGTGTGTGTGGTGTGTGGTGTGTGTGTGTGTGT
GTATGTTTCATTAACCTCCACTTACTTCTGCATACCCAAT
GGAGAGGAGAAGGAGGATCATCCAGTGGATCGGAGTTTAA
GATTGTCAACAAGACGTCACTAAGAACACCTTTTGCATGC
CCTATAGATAAGTGCAAAGCATCCCTCAAAACAGTGGTTC
GAAATCACAATCACCATCCAGAGAGATGTGTTAGAGACAT
GGGTCCTTGGGTGGAAGAAATCTGTTGAGAGAGTCAGGCC
CTCACCCAAACATGGCTATGGGGAAGTCCAGCAGAAAGAG
ACACAACCCCTGCCCTCAGGAGGCACCAGATCTGGAAAGA
AAAGGAGGAGAGAGTCCCCACCTTCAGGGAGATCCTAAAG
TGTGTGGCAGATGGAAGAGAGAGCCCTGCCTTCAGGGAGC
CTCTAGTCTGAGAGGTAAGATGAGACACACAGGCACTAAA
ACACCATCATAGACACAGGTGTTCCCAAAACTCACAGGCC
CAATTGTTGTAAGAACACAGTCAGAGGATAGAGCAATTAG
ATGTGAGCCTGTGAAAGAGGGAAGGTTCCAGAAGAAGATG
AGTCTGGAACAGAGAAAGGATCACTGAAGTGAGGAGTGGG
CACCAGAATAGGGGTTACTCTGTGAAGGCGGGAGCAAGTC
AGTTGATCCCTGGGATGGAGGACACCCAGATCAGCTTGAG
TGGCCATCACTTCTTTAACAAGATGGGCCAAAACCAGGGT
CCGGAAAATACATACACACATGGCTGCTCCAGGGGCCTTC
AGAGGGGTGAAGACCGCTGGCCCCAACTCCTAGATTGGTT
CCTTACCCCACTTTCACTCCCAGTCCCCTGCCCATGGCTG
CTGTGTGCCAGAAAGCACAGACCGTGGGAGTCACTGCTCC
CTTACAGGAGAGGCCGCCTGAACACGGTTGTCCCACATCC
AGGCAGAAAAGGGGCACAGGGCCACGTTTCACCCTGTCTG
CTAACCAGGAAACTGATTTCAGCCTGGCTAAGGGGACTCT
TGTACAATTACTTGTCTATTATCTTCATGTGGCTTCTCCA
GAGAGACCAGGTTTTCATGGCCCTATGAGGGACTGCCAAC
TTCAGTTCAGTTTAGTTTAACAAATGTGTGCTGAGCATTG
CTGACACTTTGCCTTGTTTCCAACATGACTCAGCACTTCA
CATACCATGGTAGGAAAAAAAAAACCAACAGGGTCGCCCT
GACTCGGTCTGGTCCCCAAAATTAGCCTTGACTATTTCCC
AGAAACTTGGCCTCTCTAACAAAAACCATTTGATTCCTGA
GTTTTGCTCTGCTGAAGTCTGAGGATACGTTGCGACTCTG
ATGACCATGTGAGAAAGTTGCTGTTTTCCACTGTGAAGAA
ATGGTACCAATGTGAACACGGTCATCTAGGCCATTTGGGA
CTTTTTCTTTTAAACATTTGTGCTTTGTATTTGGTGAGCC
AGTTTTCTTTGAAAGCTGACTCCCTTCCACTCTTTGCGAG
TGAAAGTTTGTTTTCTTCTCTTTTTTAATAGCTAACAATA
ATTTATTGTATATTTCAAAATAGCTAGAAGAGTTTATTTG
AAGTGTTCATTGTTTTCTTTTCTTTTCTAAATGTATTAGT
CTCTGGTCCTCCTTTGACAACTTATTCCTGGAGGTTCTAC
AAAGCTATAGGCCACCTGGCTCCTAGCAAGGGAGACAGCA
GACAGGTGGAACTCACAGTACACATTACCCCTTGGATCTA
ATCTGCAGCCCACCTCCTCTGGCTCCTCTGAAATGTCTCC
TGTGCAACGATAGAGCTAAATCAATTCTTGCCAAGTCTGT
TTCTGGTTCTGGTTCTGATGGTGTGTGGCCAATTGTGCCC
ACATTGGTAGCAGCAGGAGTGGAATCTGGGTTTGATGCTA
TGGCCTGACCATGACATGATTTCTGTCAGGATCAGCAGAT
GAGGTTTCTGGAATCTGACTCCCCTGGTAGTATTTTCAGG
GTGAATGTGTTTGTCCAAGGATTCCGAGACTTTTTGGAGT
TTGAGAATACAGGGTTGAAGAAGTTGTTTGACGTCTCTAT
GACTGTTGGAATTCTCTGTGGTATGTGTTTCATGTTGGTG
TCAGTAGGTTCTTTTCATTCCAAGCTCAGTCCTCATCCTT
AAGTTCTGACTTTTAAAGTTATTATGGTCAAATAGCTATT
GATAGCTACAAAGGTAAAATTCCTATAGCTAAGATAAAAG
GAAAATCAGCTTTCATTAATTTCTCTAAATAATTAAATGA
TGCTGGGTGCTGTGGCTCACGCCTGTAATCCCAGCACTTT
GGGAGGCTGAGGCAGGAGGATTGTTTGAGCTCAGGAGTTC
AAGACTAGCCTGGGTAACACAGTGAGATCCCATCTCTACA
AAAAAATGTTTTAAAAATTATCCAGGCAGGGGGGTGTGCA
CCTGTAATCCCAACCTGTCAGGAGGCTGAGTTGGGAGGAT
CACTTGAGCCTGGGAGGTTGACGATGCTGTGAGCGGTGAT
CATGCCACCACACTCTAGCCAGGCATCAGAATGAGACCCT
GTCTCAAAAATGAATTAGGCCAGGCATGGTGGCTCACTCC
TGTAAGCCCAGCACTTTGGGAGGCTGAGGTGGGTTGAGCA
CTCGAGACCAGGAGGAGTTCGAGACTACCCTGGCCGGCAT
GGCAAAACCCTGTCTCTACTAAAAATACAAAAAGAAAAAA
AAAAAATTAGCCAGGTGTGGTGGTGCACACCTATAATCCT
GGCTATTCAAGAAGCTGAGGCACAGGAATCGCTTGAGCCT
GGGAGGTGGAGGCTGCAGTGAGGTGAGATTACACCACTGA
ATTCCAGCCCGGGTGACAGAGCAAGACTCTGTCTCAAAAT
AATAATAATAACAATTAATCAAACGATTTAAAAATAATGT
CTCTTCAGAAATTTGTATATGAGGTTAAAAAGGGAACATT
ATTGGAAGGATACGTACATAAAAAGAGAGAGATTGCGCTG
TTAAATTCAGAAGGAGATCTCCAAATTACTCAGATTTTCA
ACAATGATGCTTCTTCTTAAAAGGCCTAATGGGACTTAAT
TATATGTCTTATCATATGTCATTTATTTCAAATGTTGTCT
CTAGGTTTAAATATCCTTGTCAATTGGTGACATTCTTACC
CATAAAGATAAAATTAAGGCCCTGGAGATTTGTTAATGCC
CCACTCTCTCATACAAATCGATTGCACATTATACCTTAAT
AAAAGACTCCATTCTCCTCCATTCTAGCTGATTAACCAGA
ACCATTTAATTTTATTATAAATGGATGATATTTCCGTTTT
CCTTTCATATACTAAAGGTTCCTGCTACAAGCTAAAGAAC
AGGACTATTGATATCACAGGACATAAACACCCATGGACAT
GGGCTTCCCTCTATAAGCTGTCTTTGGACCTGTTAGACTG
AACCAAGGGACTGACTCAGATTCTCTAGAATGGTTTTGGT
CTAGATTCTAGAATAGGGGTCAGAAAACTGGCTGTCAGGT
TTTTTTTTTTAATAAAGTTTTATTGGAACACAGTCATGCT
CCTTGGGTCAGTATTCTCATGGCTGCTTTCCTGCTACAAG
GGCCATGTTGAGTAGTTGCATACAGAGTGAGAGCAACTGA
TCAGAAAGTATACAATTTTATAGAAGAAAGTTTGGTCTAC
CTAACCCAAGACCAACAAAACAAAAATGAATTACCTAGGA
CTAAGTGGAATAAGAACTGGTTTCATTATGACTGATGTTT
TATTTTAATTAATATCAGAAAAAAATCTGCTTACCCTATC
TCTCATTCTCAATTTAACATATACCTACACAAACTGGAGT
AAGGCACTCTTTTTAAAAAGATTTTAATAATATATTTTAT
TTGACTCAGTATATCCACAATATTAACATTTCAACATGTA
GTCAATCTAAAAATTATTAATGAGAGAGCTAACTTTTTTT
TTTCAACCCATGTCTTCAAATCCAGTGTTAGTTTTTATAC
TTACAGCACATGGAAGCACTCTTTAAATGTCACTTCGTCC
CGATTGAACTTTCAAATTTCAAAAGAAAAGAAAGTCCCAT
GGGAAATCTTAAAATAGATTATAAACTAGTATATCATCAG
AACAATTTTGAAAGAAGAAAAAAACCCCTGCATTTCCTGG
CAGGCTAGCAATATTAACAAATATGGCAATCTTAAAGAAA
ATAGCACTGATATAATGCTTCACACATAAAAGCAATTTCT
TCCCAGGTCTAGGGGCTTTACAAAGCATCCGGACAGATGT
TCACTGTGCAGCCTGATCAGATTATAATGACCTGTGTCGA
TTGGACTCGTCTACAGAACAGTACTCGTAACTCCCGCAGC
CCTTGTTACAATCTTGTGTTTAATGTTGGGGTGTCGTAGG
CCTCAGAGGCAGGTCTTAGACAATAAAAATATTCTCTAAT
CTTTCCCCTTCTCTGGTCATAAAGAAATCCCCTGACCTAC
CTTGTCGGATTGTAGGTCCTAAGACCCCTGTTTCAAAAGC
GAGTCTGCCCAGTTCCCTGGAAGAAGGAATGCTGCATAGA
GGCCAATCAGAATCTGAACAGACAGGCCTTGCTGGGTTTC
CCTATCGCCTCTATTAGTATTAGACCACACCCTTCTTGTC
CAATCACATTTCTACATGGTTGTCAATCATGACTACCCAG
CGAAGTCTCCATAAAGGGCCATGATGACTGGGTACAGAGC
ACTTCCAGGTAGCTGAGCCTGTGGAGGTTCCTGGAGAGCA
GCACCCCCAGGGAGGGCATGGACGCTCCAAGCCCCTTCCC
CATACCTCGCCCTGTGTATCTCAGCATCTGCATACTTTGT
AATATCTTTTATAATGCACTGGTAAACGTGTTTCCCTGAG
TTCTGTGAAACGCTCTAACAAATTAAACCTAAAGAAGTGA
GTGTGGGAACCCCAACTTGAAGCTGGTCAGTCAAAAGTTC
CAGAGGCCCAGACTTGTGGTTGGTGCCTGAAGGGGCAGCG
GTTTTGTAGGACTGAGCCCTCAACCTGTGGGATCTGATGC
TCTCTGCAGGCCGAGAGCATCAGAATTGAACTGGAGGATA
CCCCGCTGGTGTCCACTGCAAGTGCTTGCTTGGTGATGGC
GAGAGACCCACACACTTGGTGGCAGAAGTCTCCTGTGTTG
ATGGTTGTCATTGTGTTGAGTGAGAGAACAGAACAAGCAC
ACTTTATGTTTTTTCCTCTTATCAGTGCTTTTACAAGTTC
CTTTCCTTTTTATGATCAAATATCCTATGTTATAAATTTG
AGGAGGAAAATTGTAACCAAACAAATTAATATAGCTTATT
CACTTCTAGATAGAATGAATGTTTATGGTCATGTAGGGTA
TTTATATAGATCCAATGAGAATCTGTCCTTTTTCTTACCA
GAAAATAACTGGATATTCACCATGCCAAAATTCCATTTAA
TTAGGTATGTGTTAAAGAAAAAAATTATCCAATGCCACTT
GTTGAAGTATGTAAGGATATCTTTATTCAAGATCGTCATG
ATAGGTACAGGAACCAGGGCAATGGGGTCTTGCAGTTGTG
GGGAGAGATTGGACTCAACTATGAATACAGCATAGGCAAG
TGGAAATCAGTAGCTAAGGACCAGGAGGTCAGTGGATAGA
AATTACTAAGAGGAAACAGGAGTAAGGGGGATTCTGGCTA
AACAGACCTAACAGGATTCTTGCTGCAGACAGGCCAGGGT
GATCAAACATCCCCTGGGGCGTGATGAAGGACAAGGAAAC
TGGTCAGATGTCAAGGGTGATCAGATGTTGAGGGTAGGGG
GTTCTTGCTAAATTGACTTAGCAGGGCTCTTTGCTAAAAC
TGGATTTTACAAGGAAGCGCACAGATGGGCCTAGGAGAAG
ATTCAGAAGCCCGACTGAAATTTGGCCAAACAAAGAATTT
TTGTTATATGATAAGCCACTATTAAGGAATAAAGACTACA
TTTTACATGCGGAAATGACACCCATGAAGTCCTCTAGAAA
ACTCTGGGATGGCTTTAGAACTGATGAAATTCCAGCCTTA
GAGGTAGTTAAAAAAAAAAATGAATAAATAAAACCTACAT
TTCCTGGCAGTCTAGGAATATTAACACATATGGGAATCTT
AGAGAAAATGGTGCTGATATAATACTTTACACATAAAAGT
AACTTCTTCCCAGCCCTAGGGGCTTTACAAAGCCTCCAGA
CAGAAGCTCACTGTAAAACATTAATATCATGTGGCTCTGG
TTTCACTAGCCATACAAAAAGAAAGTATTTATTTATTCAT
CAACACCTCCTGTTATGTCAATAGAAATGAATTTTGGTCA
AATAAAACAAAATATCAATTTGATGATGCTGCATCAGGAA
GTTATTAAGCAACATATACTGTTAAGCCCATGCCTCAATG
GCAAGGATTTGCCCACAAGGAAAGAAAATCCATAGATGCA
AAGCCCAACTCTTCACTCTGCTGGCTTCATTCATGACCAA
GTACCACTGCAGGGTGGGGATGGGGATAATTTGCATCTGG
AGATAAGCCAAAAATAATATGTTATCCTGACTGGTTTAGG
ACTCTAAAATAATAAGCCTTGGCTATTTCCCATAAATTTG
GATTCCCAGCTGGGTGCGGTGGCACACGCCTATGATCCCA
GCATTTTGGAGGGCTGAGGCAGGAGGATGGCTTGAGCCCA
GAAGGTTGAGGCTGCAGTGAGCCCAGATTACGCCACTGCA
CTCCAGCCTGGGTGACAGAGTGAGACCCTGCCTCAAAAAA
AAAAAAAAAAAAAAAGAGAATTCCCTGACAAAAATAATTT
CATCCCTGATTTTTGCTATGCTGTTAAGTGAAGATGTGTT
GGAAAAACGATGCTGATCTCCACTAAACGTGATAACCTTG
GGTCATTTTTTTGCCCCTTCAAATACTTGTTGCGTTTCGT
ATTTGATGAGCCCGTCTTTCTGAAATCTGACTCGCTTCCG
CTTTTCACAAGCAACTGTTTTCTTCTCTAAGTGTTTCTGC
CTCTAGTGTGACAGCTGCAACATTAGCGCCCAGCCTACCG
CGAACGCTTCGAGGATTTTGGAGATGATTTGAATTCCTGC
CTGGCAGAAGTCCACTCTCTGGAGGAAGAGACTACTTGAA
AAAGAGAGAATTCTCCTCAAGTATTTGGTGGGGCGTCAAC
ACCACCTCTGTTTGCTCTGACACGCCATGCAAAATGAAGG
AATCCTCAAAACCACTGTGCCCAAGGAGCCAGCCCAGGCT
CCCAGGAACTTGTTTTCTGAATGGTAGTAATGTCCACCCT
CTGGCTCCTGATCCAGCTTCATCTTGTGCCTCTCTTGAGC
TCCCTCCCCCTAATTCCATGCCTCAACCACTCTTGAATTC
TTCTGGTTCCTGGAACATAACAGCCTCTTCCTGCCCCAGG
TTTTTGCACAGTTTTTTTCTGTGGGGGTGCAGTGGGCAGG
GGGCAAGCTAACACCTACCTTTCCTTTGTAATACATTACT
TGTTTTTCTTTGTTTAATGTCCATCTTCTTGGCCAGACTG
TATGCTTCATCAGGACAGGGACTGCCTCTCTGTTCCCATT
CACCTTTCTGTCTCTACTGTCTACCTCAGTGCAAGGCAAC
TAGTCTAGTACACTTGCTTAACAAGCATTGGTTGAACACT
ATCAATGTACTGTGGGGCCTAGAAATGTTTGATTAGGGAA
ATTAAGTCAGGAAGCTTGTTTTGTGGTTTTATGGCACGTC
CTGAGTCAGTTCTTCACAGGGTAACAAAAACTATTGAATG
AGATGAAATTTTGAGAACATCAGGGTTTAAACCCAAAATA
TAAGAGTATGAAGTTTTGCACCATTTTGAGATCATTTGTT
CATTTACTAATTTATTCAATGAGTACTTTACTGAGCATCT
ACTATGTCTCAAGCACTGGGGATAGATACAAAGGTGGATA
AAATGACCCAGCCCTTGCCTTTACTGAGTGTATAGTCTAG
TGAGGGAGGCAAACAATAAAACATCCACCCCCACACACAA
CATATAAAATTATAACTGAGTCATGTATTAAGGAAAGAGG
TACAAAGTGCTCTGACAGCCCCATAGCAGGTTTTCTGTCA
CCTGGAAATTGCCTTTTCTGTAGACAAGGTGCCTGCTGAG
CTGCAATCTGAAGGATGAGGAAGAATAAAGCAGCCAAAGA
AGAGCAGTGTTAGGCTGCAGTTCTCCATGGGTTGCCTGCA
TTTCCTGCACAGCTTATGCGCAGAGGCACCGGCTTCTTTG
TTCTAGGCGATCTTTTTAGTGATGTTTGCACAGCAAACAG
CCTTGGAAGATAGAAAGAGTGTCCCCCTCCAGACCAAAAG
GCAGATTTGTTTACTGTCCAGTAATAAAGATAATGTCTCC
CTTATCTTGGGCTGGCCAAGGTAAGGAAGGCTTACTGCTC
AACATGAAAGATTTGGGTTCCTTAAACTAGTGATTCCTCT
GCTGTGATGTAACTCATTGCATTCACAGCATCTCCCCGGG
CTCCTCCAACACTACCCTTGTGGGACTTGGGGGCTAAGGG
GAACTGACCCAGACATGAAGTTCATGCTGCTTGCTGTGCT
ATGGATAATAAAGTCCTTTGTCTCTGACCTAGGAGTCTCC
TGTCTTCTGCCAACATCCATGAAACTGTAACTATCTCATT
AATTTGCAAGCAGCATAAAATCTCAGATCTTTCATAGTTA
TTTACAGGCAAGTGGATGTCATATATAAAGGCCCTGTGGT
GGGAGTCAGTAGAGCAAATATAAGGATTAAAAAAAAGACA
TACAAGCATGAGTGGAATATAGGGAGTGTGGGGGTCATGG
CCTGAGATAAGGCTGGGAGGTGGTGAGCCTATGGGACGCT
TGGCAAATCCTGTTGACACAGGCCCAAGGGGTGTCTTGGC
CATTCGTTGTGACAAAGCTGACTTCAGACAGAACCTGTGG
AATTAATAAACTGAGCTGGAGGGAGCATAGGACAGCAAGG
CTTGGGCCAATGTAAGCCTATGAAATAATTTTTAACAGAG
GAAGATAGTGAAAATAGGAGGTGTTTTCTTAACATCCTGT
GCTCTGTGGTGAAAAATTTTGCATTTGCATGCCACTTCAT
AATATCACTATTAGAAATTAGAAGTCCACCTCTCAGCGCC
CCAAGTGAACAAGAAGAAGCTATCACTGACTATCATTGCT
GTCAGTCATCTTGGGTACAAAAGGAGGCAATCATCTTAAA
AAGGAAAAGTGATGCCCCTTTAGTATTCACCAAGCGTGAT
TCTGGACAAGCCACTTTTTGTCCACCCCTCTTACAATGAA
GGGAAGGGACTGGCTGAGTTTTAAAGGAAGACAAAAGGGA
AAGAGGGAAAGAAGAGGGAGAGAGGAGAGAGACCTCACCA
AGAGAGAGCTGCAAAACCAGCCTGGACAAAATTCGATTAT
GACCTAACATTAGTGAAAAATAAACGTCCTTTCTTGAGAA
GCCCCCGGATCCATTCTGGCTCTTGGAGATCTGAACTTTT
CACTCACTGCCTATTAAGCCTACAAAGAATGGAGTTGTCC
TGGATATCTGGCCAAAAAAAAAAAAAAGTATCCACAAACA
GGGACGTAATCAGGCAGAGAGCCTCGTTAAGAAGTTTTAT
TCTTGTCCTAGGAGTGATGAGAGATCACTGAAGGATTTAG
AGAGGGGCAGTATCATCAGGCTTGGGTTCCAAAGCCTCAC
TGAGAGCGCCGGGGAGCTGACTGATCTGAGATGCTCCATG
CAGCTGCCCTGTAGGAACTGTATTTCCTCCGTAGTGCCTC
ACTGCAGCACCGAGCTTGCAAAAGATCCTATCTCACTCAT
CTTTATGGGAATTTCAAAACGGAAACAAAATAGCACCAGG
GCTTAAACCAGTCTTGGGAATTTCCCCATCTTTCCCTCTA
AATAATCAGCACATACCCTGCAAAAAAAAAAAAAAAAAAA
AAAGGAAAAAAAGCAGACATGGGCCCAAAAGGGAGTGCTC
AGTTTCAGGCTGTTTGCTTTCCTTCCTCCCAAGGCTCTCT
GGCCCTTACCCAGCCTGAAGACACAGAGAAAGTGTGAGGG
GGAGGATAGGAGGGTAGGTCAGGCAGGGCAATGCTGAGCC
TGGGAAGAAAACAACAGCCTTGTTTAGGGCACTGTGGCTT
ATGTAACTCAATTGTGCCCAGTTTCCACCTGGCCAGGGGC
CTGGAGTGAATGCTGAAGATGCAAAGGTAGAGGCTGCCAG
AAAAGCCAGGAAATTGCTGGCAAGAGCACCAGTGGTGGGG
TGCAGGAGTGGGGGGAAGGCTGGGAAATGCGGCTGAGTCA
CATCTCCGGAAGCCCCCCATCATCACCCTAGTGGCTCCTC
TGCTGGCAGGTGCCTCATGAAGACCTGACCCAAAGTTTTC
AAAACTCTGTGGTTTCTCAACCCTCCTCTGGTAATCCATA
GTACTCCCCCGCCTCCACTTGCCAGCCTCGTGATTCCTTC
ATTGACACATAGCTCAGTTCCCATAAAAGGGCTGGTTTGC
TGCGTCAGGGAGTGGAGTGGGACAGGTATATAAAGGAAGT
ACAGGGCCTGGGGAAGAGGCCCTGTCTAGGTAGCTGGCAC
CAGGAGCCGTGGGCAAGGGAAGAGGCTACACCCTGACCTG
CTCTGCGACAGCCAGAATGTGTGTGAAGGCGGCTCAAACA
GGTACCTGGGCTAGTCAAGTTCAATCCATCAGAGTTGTGT
TTTCAGGCCCAGACAGCCCGCAGAGCCATCTACCTGCTGG
GTAGGGGACTAAGGGAGTGGGGAAAGCAGGAGGGGAAGCA
GAGCCAGGGGCCAGAGGAGGGACTGAGGCTGCAACCAGGA
GGTGGGGGCGGGGGGGGGACGGTGTTGGGGGTGGTTCTCA
GTTGCTTGGGGGAGGGAGCAGGGGGGAAGGGCAGGATGCA
CTTGCAGGGGTCTGACCCTGGATTTCTCTTCAGGCTGTGT
GGTCCTGGTGCTGCTCCAGTGCTGTGAGTAATCCCTCCAC
CCCTACTTTAAGTCCAGAGGTGTGGCGAGGGCACAGGGCA
GGTGTGGAAGAGGTCTTAGATCCAGGGGAACACTTTGCCA
GTTTCTTCTGTGTTTTCAATGGCTTGGAAATATTCACGTT
TGCTAAACCGGAGTGAGGAGTATATGGATGTTTATTTTAC
TATACTCTTTGGTTATGTGAAAATTCTCAAAATAAGAAAT
TTTAAAAGGTCCTGGTTCAGTGAAGGCTTTGACTAACAGT
CCCTGAGAGCTGCTAGTACAGTTGCCCAGTAGCTGCTTGG
ATGAGTGACGCCCACATTGTTTGCAGCAGGAGAAACAGAA
TTAGAGGCGAGGAAGGACTTCCTGGTCCATTGTGATATTG
TGCCCCAGTTTGGGGGACATGCTGAGGGAGCACAGGACTG
CCATTCTGGGTGGGTTACAAGTTAAAGGCACTCTCACCAG
GGGGCAGAGAAAGGTGGGCCAGAGTCCCTCATGGATGAAG
GACCTCACTGCAGGTCACTAAAGGTACCAGCCTGAAAGCC
AGAGCCATCTGTGACACAGGCTGTCTTGGGCCTTCCACTC
CCACAAAGCCACTGCTTCCAAGAAGCCTGCTGTGCTGGCA
CCAGGTCCCATTTCACCCTTATTCACCAGCTCCTGCCCTT
CCCCCACACAATGCCTGTAGTGTATTCATCCCCTGCATTT
GATATTTTCTAAGCATTTTCAGAACAGGCCTTATTTTCAC
CAGTCAGGGAACTCCCCAGAGGCAGGGGTACCTGAACCAG
CTCCTTTCATTTAAGAATTATGACTTTGCTCACAATCTGC
ACCCCACCCCTCCTCACCCACCCCCACACCCCATTGGTGC
TCAGCTCTGGGCTCAGCCTGAGGTCTCTTGCCGAATCCTG
GCCCCGGCCCCACCTCTGACTTATCCTTCAGGCTCTGCAT
ACAAACTGGTCTGCTACTACACCAGCTGGTCCCAGTACCG
GGAAGGCGACGGGAGCTGCTTCCCAGATGCCATCGACCGC
TTCCCTCTGTACCCACATCATCTACAGCTTTGCCAATATA
AGCAACGATCACATCGACACCTGGGAGTGGAATGATGTGA
CGCTTTACGGCATGCTCAACACACTCAAGAACAGGTTGGG
CCAGGGCTGGCCAGGAGAGGAGGGACCAGCTGGCCTGGTC
CCAGGGCAGGGCAACCCCCCCCAGAAGGATGGGCAAGGCC
CCACCCTACTCATCTATGATTGGAGAATTAGAGGGGCTTG
GCTTAAATGGGCGGAGGGGATGACCATAGGTGCTGGGCAA
TATTTGGGGTGATGAGAGAGTGTAGATGGAAGCACAGCTG
AGCCCCTCTGGGAAGGGGGAACTCTCTCCCCGCCACCAAT
GTGCTCTCCAGGGAGCATGGAAAATGTGCATGACTCTACT
TTGCCATACTCTGTCTTCTCCACTGGGGAAAACAAAAATG
GGCAGCAGACCTCAGAGTAACTCCCATGAAGCCTGTGACC
CCTCAGAAATCCACCACTATGAATCTCTATGGGATTCCCA
AGAAGTCCTATGGGAGGACATCAGCGACCTAACCCAGCCT
CTCACCCAAAGCAGGAAACCTACTATGGCCTCTAAGACAT
GGGGCCACCCAGTGTCATGACAACCACATTCCACCCCTGC
CCTCCCCACCTCCCTGTGCCCCACAGGAACCCCGATCTGA
AGACGCTCCTGTCTGTCGGAGGATGGAACTTTGGCTCTCA
AAGGTAGGAGCCTCTCCCCAGGGGCAGGACGGCAGAGGAT
GATGGCACAGGAGTGAGGAGTTTGGGTCTCCCCCACCCAT
GGTATGGATGTTCCAGGGGCTCCAGACTGATTAGGTACAA
GGCCTACCTGGTTGTCAGGGGCCTGCCTGATGTGTAGCAA
AGAAAGCAGAGCCCAGAGAGGGAGCGGGACTTGCCAAGAG
TCACACAGCAAGTTAACAGTGGATCTCCCAATTCCCTGCT
GACGCTGTATTTACTACCTTACAGGCCCAAAAATATGGGA
CTTCTGGGGCTACTGCCATTAGGGCTGGAAAGAGACAGAT
GGAAACCAATGGTGAAATTGAGGAGTGGGGAGACCCTGGG
AGGAGTCTTTGGATTAGGTGGGGTTGGAGCAGGGCTTGAA
ATGGGGGTGGGTATGGCCACTGTTGGCACCTATGTGCTGG
GTGCTCTCTCTGTGTCCAGCACCCTGTCTCCCCATGATCC
TGTGTCGTCCTCACAACAGCATGGTGAGCTGTTATAATTG
TCACCGTTTTACAGATGATGAAACTGAGACTCAGGTTATA
ACCTTTCACAGTGGTTGGCTAGTAAGTGATAGAGTAGGAC
TTGGAAACCTGGAATGCCTGGCTCTAAGGCACATGCATGC
CTGCAGGTAACCCCTCTCCCAGTCATGCCCTCCCAGAGCT
GTGTGGCCTCAGGATCCCAGCTCTGCAGGTCCTGGAAACC
CCACCAACAGCCCAAGGCACCTAGCATATCAGTGCTGAGC
ACAACATGGGACTGATTTGGTCCTAGATTTTCCAAGATGG
CCTCCAACACCCAGAGTCGCCAGACTTTCATCAAGTCAGT
ACCGCCATTTCTGCGCACCCATGGCTTTGATGGGCTGGAC
CTTGCCTGGCTCTACCCTGGACGGAGAGACAAGCAGCATT
TTACCACCCTAATCAAGGTGCTGGCCAGGTCAGGGACAGG
GAGGGAGGTGGGCAGGTAGGAGGGAATGGGGCGGGCTAGA
AGCTGGCTTCAGCTGCTGTCCTCCTGAGGACAGGCAAAGA
GGGACTTCAGCCTCACTGCAGTGTCCTGGGACCCTGTGCC
CTGAAGACCTCACACAGCAAGGAAGGCTTCTTGTGACCAT
GGTGGGAGGTGGGAGTGGGGTTCTAAGAGGGGGAAGGTTG
TGACTGAGCGGAGCACCCACTCGTCACTACCCACTTAGTG
CAATGCCCATTGTCCACCCTGCAATCCCATCCTGATGCCA
CCCATACCCAGCATGCATTGCGTCCAGCGGCTCTCAGCTC
TGTCTGGGGCAGCCCAAGCATCTCCAGTTACCAGGGGCAG
AAGGAAGTCTCAACAAATTGTTCACAATACCAATAGAAAT
CACTTTAACTTTGGGATTTCACGTACCAGCTAGAACAAAG
CACAGACCGAAAGGCAAATGTCTCCCAAAGTCATCTGCAG
GCCAATAGGGGTCACCCACTGTTCCGATGCTCCCTCCAGG
ACAGGGAGTAATTGAGTGCTGATGGGCGTTCATGGGTCTG
GGGACAAGAGTAGTCAGTTTTTTAGGAAAAGGATGAGTCG
CCTAAGGATGGGACCACTGATGAGCCACTTTATCACTTCC
ACTAGGCCCCAGGCAGATTGGAGATCATAGCAAATGGGAT
GCACAGAGACCTAGGACCCCTCGACAAGTCTACCTCTCGT
GCCCTCTGGGACCCTCTCTCTCACCTGCCTGCTCCCATCT
AGGAAATGAAGGCTGAATTTGCAAAGGAAGCCCAGCCAGG
GAAAAAGCAGCTCCTGCTCAGTGCAGCAGTGTCTGCGGGG
AAGGTCACCATTGACAGCAGCTATAACATTGCCCAGATAT
CCGAGTGAGTCTCCTGCCCCAGGCAGCCTCCCCAGAACCT
CTGTCAACACTCCTGTTTCCCCGCCACCCCCAGCCCTAGC
ACTGCATGTAGACTGAGGACACTGGGCTTCCAGTCCCAGT
TCTTCCAAAGCCTTGATGTGTGACCTTGAGCAGGTCGCTT
ACTTGCCCTGTGCCTCAGTTGCCCCATCTGTCAAATGGGG
CATAACAATCCTTGCCTTTCCTTTTTCACTTGGGCTGTTG
TTAAGCAGTTGAGAGAGTTGCTATGAAATTATTTTGGAAA
GGGAAATGGGAAAAAGCTATTCAAACCCTCTGGCCATTGC
AGAGTATTTTCTCCATGCCAGGCTGAGCAGAGTGCTGGGC
CCTGGAAAGGCCAACAGCAGCCTCTTTCTAGAGTGCTGGG
GAGTCCTCAAGGCTCTCTCACACACACAGGCCTCCCCCTT
TCCTGTTGGCCCCACGCCTCATCCTCACCTCGCCCCTCAT
GCCTGTGAGGAACGAGGAACAGCCAAGCAGCCTCATCTCT
CCAGAGAGCAGAGCCATGGGTCTCAGGAAACCCAGGAGTA
AGGAACAAAACTCTTCAAAATGACTTCAGAGCTTCCTTTA
GGATCCCAGGGAGGTGTGAACTCAGTGCTTAATTAAATGG
ATTCTTTAGAGGGTGGGAAACAGGTGGCTCTCAAACATTT
GCCCCACATATCCGAAGAAGCACCGTGTTGTGCAATCCAG
AGTTTTGGCGAGGCGTCTTGAAACCTCCTCCCGTAATTAC
CTCTTAGGTTCAGGTCATCCTTTGGCCTTGCTCTTTCCCC
GCCAGGCTGTCTGTTGATGCTACTTTGAATCTGCTTTCAC
TGAGATAAGCATGGCAGGAGTGGTGGGGGTAAGGTGGGAT
AGAGGCCAGCTCCCAAACGTGTGCTGGGCATAACAGAGGA
CCCATTCTTGACTGAAGTGCCCTTGTGGGACCCTGAGCCC
ATGCCCTGGAGTGGTACAGGGTGGTGTGCCAGCAATGGGG
TTCAGGCTAGCAGCCTGTCCGGCTGCTGTCTGCTTCCCTT
GTTCACATCCTGCTGGAGCCTTAAATGGGAGCCCAAACAC
TTTCCTCTTTTCTTGTTTGTTTTTTTGTTTTTTTGTTTTT
TTGAGATGAAATCTGATGAAATCTCACTGTGTTGCCCAGG
CTGGAGTGCAGTGGTGCAACCTCTGCGGCCCAGGTTCAAG
CAATTCTCCTGCCTCAGCCTCCCGAGTAGCTGGGATTACA
GGCACCTGCCACCGCGTCTGGCTTATTTAGTAGAGACGGG
GGGAGTTCACCATCTTGGCCAGGCTGATCTTGAACTCCTG
GCCTCATGATCCACCCTCCCCAGCCTCCCAAAATGCTGGG
ATTCCAGGTGTGAGCCACCGCACCTGGCCTAAATCTTTTC
GATTAATAATTTCCTGCCTCACCCTCCATCCCCTTCCTCC
TCAGACACCTGGATTTCATTAGCATCATGACGTACGATTT
TCATGGAGCCTGGCGTGGGACCACAGGCCATCACAGTCCC
CTGTTCCGAGGCCAGGAGGATGCAAGTCCTGACAGATTTA
GCAACACTGTGAGTTCTCAGAAGGAGGGAGGGCCAGGAAG
GGGCCGCAAGACCTGCCAACTACCAGTGCTCACACACCAA
CCCCTCTAGTCCTCAGTACAGTCCTGCAAGACAGGGGTTA
TGAGGCCCATTCCACAGATTAGGAAACTGAGGCCCAAAGT
CTGGGCATGCTCCATGGCTTTGGGAAAGTGGTCTGCAGGG
TAAATGGAGTGTAGGCAGGGGGCAGAATGGGGAGAAGCTG
GGAACTGAGGAGGTGGGAGCCATTGTGCCCCCAGAGCCAA
TCACCTGATTTCTGCATCTGCCAAATAGTAATAGTCCCTT
CCTATGCCTCAAAGGATTTTTTTCAAGAATGCAACTGTAA
AATTCACTTTAAAGTGACATGATCAGTTCCCGGAGGGACA
GGGGAATCCCCAGTGCACCATATACCTATAATCGCTGTCA
AGACAGCAGCAGTATTAATTGCTCAATCTTCCGCACCTAC
GCACTAACTGCTCACGTTGTTCCCACCCTACCCCACCCAG
GACTATGCTGTGGGGTACATGTTAAGATTGGGGGCTCCTG
CCGGCAAGCTGGTGATGGGCATCTCCACCTTCGGGAAAAG
CTTCACTCTGGCCTCTTCTGAGACTGGTGTTGGAGCCCCA
ATCTCGGGACCAGGAATTCCAGGCCGGTTCACCAGGGAGG
CAGGAACTCTTGCCTACTATGAGGTAATGGAGTTAGGGTA
GAAGGTAGGATTCCCCCGACACCACCGGCAGCCCTGGGGA
AGGTGATTCCCCACCACGTTCTTGCTTTTTCTCCTTTGGA
AATAAAGAAAATGTCCGGTTGCCCCAGCATGCCTGAGGAA
GTGGAAGGGAAAGGTTAGGACATTTGTTGCTGAAAGTCTC
CAGCAGGTACAGGCACGTGGGCCTGCACCACTAGGCCCCT
GGGATATCCCTCTGGCTATGGGGCTGAGGTCTTCCTTCCA
GCCCAGGAAAGAGCAGAGGTCAAGAGGCAGATTTTTTGTT
TCATCTAGCCTCCGCTACTCTGTGTGTCCTTGGGCCTGTC
CTCAGTGTCAACCAGCAGGCCTCACATCTCTGTTTAAATG
GAAGAAGCTAAGCAGGGCCAAGGCAGCCACCATCTCTGGG
ACATTTGCATCTGTTTTATATAAACTTGTGTGACGCATGC
AGCCTGCAGACCCTGGAGAGAGTGAGGCCGCAGGATGCAG
CAGGAGCTAAAAGAGATTTGGAGAGTGGCGTCTCCTGGTG
ACCTGCAAGGTCTCAGAACGACCTTTCCCCTGTTATCTGC
TCAGATCTGTGACTTCCTCCGCGGAGCCACAGTCCATAGA
ATCCTCGGCCAGCAGGTCCCCTATGCCACCAAAGGCAACC
AGTGGGTAGGATACGACGACCAGGAAAGCGTCAAAAGCAA
GGTAGGCTTCCCCAAGGCCACGCCTCAGGACAAAGAGAAA
GAAGGAGGCCCTGCTCCCAGCAGCCAGATTCCTGTCCCTT
GCACTGAGGGCTGGGCTGGGCTCACAGAGCACATGTGCCC
TGTACACACTCTGTGCCAGGGAACCCAGCCCTGCTCCTCT
GGGCCTCCCCTGCCAGGTGCAGTACCTGAAGGACAGGCAG
CTGGCAGGTGCCATGGTATGGGCCCTGGACCTGGATGACT
TCCAGGGCTCCTTCTGCGGCCAGGATCTGCGCTTCCCTCT
CACCAAGGCCATCAAGGATGCACTCGCCGCAACTTAGCCC
TCTGTTCTTCTGCACGCAGCACTGGGGCCAAGGATGCCCC
ATCCCCCTCTGGCTCCAGCTGGCCAGGAGCCTGATCACCT
GCCCTGCTGAGTCCCAGGTTGAGCCTCAGTCTCCCTCCCT
TGGAGCCTATGCAGAGGGCCACAACACACAGATTTGAGCT
CAGCCCTGGTGGGCAGGGAGGTAGGGATAGGGCTGCGGGG
ATAGTGAGGCATCACAGTGTAAGACTCGGGATTAGTACAC
ACTTATTGATTAATGGAAATATTTACAGATCCCCAAGCCT
GGCAAGGGAATTTCTTAAACTCCCTGCCCCCCAGTTCTTA
TCAAAGGACACCATTTTGGCAAGCTCTATCACCAAGTAGC
CAAACATCCTACAAGACACAGTGACCATACTAATTATACC
CTCTGCAAAGCCCAGTTTGAAATCTTCACTTAGGAACGTA
ATCATGTCCCCTATCCTACTTCCCCTTCCTAATTCCACAG
CTGCTCAATAAAGTACAAGAGCTTAACAGTGTGTTGGCGC
TTTGCTTTGGTCTATCTTTGAGCGCCCACTAGACCCATTG
GACTCACCTCCCCCATCTCTTCTGGATTCCTTCCTCTGAG
GCTTGGGACCCCTGAGCTTGCAGAGATAAGGCCACCATGT
CCTCTACCTAGCCGAAGAGAGCCCCAGTGGGAGGCCAGCA
TCCTCAGATTCACCTGCCTTGGACTTAACCCAAGCATGGC
TGATGACCTTCCACATATTAAGAGGTCGAGTCAGGGTGGA
TCACAAGGTCAGGAGATCAAGACCATCCTGGCTAGCATGG
TGAAACCCCGTCTCTACTAAAAATATTAAAAAATTAGCCA
GACGTGGTGGCGGGTGCCTGTAGTCCCAGCTACTTGGGAG
GCTGAAGTGGGAGAATGGCATGAACCAGGGAGGTGGAGCT
TGCAGTGAGCTGAGATCACACCACTGCACTCCAAACTGGG
CGACAGAGCGAGACTCCATCTCAAAAAAAAAACAAAAAAA
ACAAAAAAAAAGTCACTGCCATCCAGATTTCTAAATTAAA
TTCCCTGTTGAAAGAAACTTTTTCTGTTTCCTGAAGGTTA
GCAGGCCCTGGGAAAGAAGTCTTTTCATCCCAACGCTCCA
TCTCTTCCGACCCATGGGAAGGTGGTGGGAGCTCATCACA
GGACCAGGTTAGAAAGCCCTGAACTCTGGACCCTCTGGGC
CAGCAGGAAATGCAGATGTCATCTCATGCACTCTTCCTGC
CTATTGGGACTGGAGTCCCTTCAGAGTGCTTAAGAGATGG
CCCTCCAGCCTCCCAGTGAGGGGCAGCTCATTACCTTGGA
AGCAACCCATTCCATTGCTGGACTGAAATCTGTCAACAGT
CCTAGTGCCGGGCTTAGCCCTTTGTTCTGCTCATCCCTCC
CCTAACACTCATCACTCCACCCATCCAGAGATCAAAGTAC
CTCTGCTCAAGCTGGACTGAGATAGGAGGTCGGGAGGATG
TGATGGGGTGGTTCAGAAGAATAGACAGATTTCCAGCCTT
TATGAAATGGAGATGCTCTCATCAGGCTTCTGTTGAATTC
TCAGAGCCCCAGGAATGCCTTTATCCAAAGACACTCCAGA
TATACACTCCAAAACTAAAGAGAATTGATTTGTGGATTCT
CTGATGTTTGGATTATCTGTGACTTGGGATAATCACAAGT
TGGCCTGATGGTTTGTGACTCTGGTTTGAAGTGGAGGGAA
GGAGGAAATATCTGAAATGTGAACCAGCTGGAGCTGGGCA
GATACTACTGATCCCAAGGTCATAGCCCTGCTGAAGGCAA
AGAAAGCAAGGACTCGGCAAGGCATGGGGTGGGCTGTGGG
GAGGGAGTACCTGGTATTTCACCTTTGGCTGGTGGGGCCA
AGTATTCCCTAATCCCTGCCACTGTCTACCCCACCGCACA
GGGATCTTTGAAACCCCAAGGCTGCAAGCCCTCATGGGCA
GCCAACCGCCCTCCCCTGGGGCCGCCCTTCCCCCAGCCTG
GGACAGGCTCTCCAGGGCTGACTCAGGGTCCTGTGGGGTT
AGTCACATTCGCTTATAGCTGCAGAGTCAGAGGCCAAGGA
TGGAGATCGGACCAGCTGGGCACTAGCACCCTGGCTGTTG
AAGGCCAGTCGGGGTGATAGATGAGGGAGTGACTCCTCAA
GGGGCCCTTGTGGTTCCAGGACCCGCTCCCTGCCTGGCAA
GACATGGAGTCACCTAGCAGAGGGCAAGGGCATCCAGGGA
GGGCCAGATCCAGAGGCTCCCAGGCCCTGCACTGCCACTC
CCCAGCCGAGACAGCAGGGTTGAGAGGCAGCCACACCCTG
GTGTCCCCAGTCCCCAGGAAAGGGAAGAGCATGCATGCTG
CTGAGGGCCCTGAATAAATCACATTTACTTATTTTTAAAT
TGTGAGCACATCTTACATGCTAAAGAGTGCATAGATGTAT
TTGATTTGAAGAATGACTATGTAGTGAGAACCTGTGTAAC
CACCATCCGGGTCAGGAAAGGAAATCTCATTAGCACCCCT
GCAGCCATCATAATCACATACACCCTGTTCCTCCACCTAG
AGGTCATCGCCATCCCAACTTTTGTACTGGCCTCATCTTC
CTTTCTGGCCTTACCACCTACGGATGCACCTTGAAGAAGA
GAGCCCGGTGTTGACTGCATTTGGATTTAATGTAGATGAG
ACAGATGAGATGCACCATTTCTGTGTGCCTTGCTCTTCTG
CTCATCACTGGGTCTGTGAGTAGCTGAAGTTGCTCATTTG
ACCCCATGCTTTGCTTTATATTTGCATAAACACTCCACAG
TTATTTATCCGTCACACTGTTGACGGACAGCTGTTTCCCC
CACATTTTAAAATTACAAATAGCATTACCATGAACCTTCT
TTTTCACGGCTCCTGGGGCAGGTGTGGGTGTTACATGAGT
GGCACGGCTGGGTCACGGAGTAGGCACCTCATCCATTTTA
CTAGGCACTAGTAAAACTCTCACATTTTCCAGAGTGACTG
CTCCAACACCAGCAATAAAAGTTCTTAATGCTCTCCCTCC
TTCCTGACACATGGTGTTTTCTGGCTTTCCAGTGATTCCC
AGTCTTAACATTTTATTGAATAAATGAATCAACAACTAGA
AATCTGGCCATATCTGCCTCCTTTGGCACACTGAGAAAGC
CCATGCCCACAGCCTGCTTGGAAGAGTCTAGAAGCTTCAG
AGTGCTCTCCTCCACTGGGGCGTCTTCAAGATCTGCCTAC
AACTGCACCCCACCCCAAAGGGCAAGGGGTTCTCTGTAAT
AGGTGGAAAACTGAGGCCCACAACAGGCATCAGGGGAGAC
CAGCTCCTTACCACCTGCCCAACAGAGACAGGAACCAGGG
GACTAGTCCCCCTTTCCGGGGTTCCAATGCTGGAGAACCA
TCCTCCGAGCAGCTCCACCCTCAGCATCTCAATTCCCTCT
CTCTCTAGGGCCCTCAGCCTCATACAGCACAAGCAAGAGT
CCCTGGGAACTGTGGGAGCCCGGGGAATATGGGCCCCAGA
GGCAAAGCTGGGAGTGCTCACAAGGAAGACCGTTCCAAAC
TCTCAGGGCCCCAGCACCCAGTCTGAGAAGCTCTGGGCAC
AAGTGGCCCCATAGAGGCCAGACACACAGAGCCTGAGCTG
GGCTCATTCTCCAGATAGAAGTTCTTCCTCCCATTGCCCT
GACACCTGGCACACGGCCTGCTTGCTGTCCCATCTCACCC
ATCTGCACCCTCCCCCAGCTGGGCACCAGCACCCTGGCTG
TTGAAGGCCAGTCGGGGTGATGGATGAGGGAGTGACTCCT
CAAGGGGCCCTTGTGGTTCCTCCCCCAGAGCTATTCCTGG
CCTGGGCGCCTCTCCACCCTCCAGTCCTCCTGCTTGACCT
GACCCCACAGCTGGGAATCGTTTGCTGGGGGTGGGGCAGC
CCCTGACTATATAAGCCTGGACCTAGGTGTCCCGGGCACC
CTAGAGGCCCAGGTCCCCCAACGGCTGACCCCTGCACACT
CCAGCCTGGCCCCCCAGCCAGTCCAGCAATGATGGAGAAA
ACCACCTCCGAGGACCCTGCCTGCAGTACAGAAGAGACCG
CATCTGAATCTGCCAAGGTGCCCACTGCAGAGCCTCCCCG
AGAAGTGGCAGTATCAGAGTCCACCGGGGAAGAGCAGGTG
CCCAAGCCTCAGGCCCCTGCCCCTCAGGCCCCTGCAGCCC
CCACAACCACTAAGCCTGCACCCCCAAGTGAAGGTGACTG
AAGGTGGGGCAGGGGAAGGAGGGAGGCAGGCATGTCGGGG
GTGGAGGGGAGCTCTTGGCCATGAACTTCTTCATCTCCCC
AGATGTCCCCAGTGCCCCACTGCTGCTGACCCTGGAGGAT
GTGAGCAACAGCTCTGTGACTGTGAGCTGGGAGCCCCCAG
AGAGCCTGGGGAGACTGGGCCTCCAGGGCTATGTGCTGGA
GCTCTGCAGAGAGGGAGGTGAGTGCTGGGCTAAGTTTTGC
ATACACCCAGGGGAGGTTGTCACGGAGGGTTGTAGGGACA
AGTGCGCAGGCCCTGTTGTTGGTCAGTCTGGGAGAGACGC
AGAAGGGGGTGATGCAAGCAGTGGGCTCCTCAACCCACCT
ATCCTTTCTTGCTCCACCAGCAGGAGAGCAAGAAAGGGTA
GGTAGGTGGGTTGAGGGGCTCCCCTGTCCTCAGTTCCAAG
GAGTCTCTGAGTAAGAGAAGGGTAAAGGGACTCCAGGATC
TCCTTTGGCAAGAAGGGAAGGAAGTGCTAAGTCTCAGAGG
ACCCGGAAGTGTAGGAAGTGGAGAGGGAAGAGCAGGAGAG
GGGAATGTTAGCATAAGAGACAGTGAGGAGAAAGCAGGAA
TGGGGTGAGAGTATGGGGGCTACATCCCTGATGCCACTGT
CCCCCTCCATGGCCCAAGTCCAGCCTGGCCTCTGCCTCTG
CCCCTACCTTGCTGTGTGACTTTGCAATTGTGTCCAACCC
TCTCTGGGCTTCAACAAACTCATCTCTGGCCAGGATTTCA
GGGCTCTAACATCAGGTGTCTTTTATGCCATTTGACAAGA
AGTCAGGGAAGGCAAAGAAGGGAAAAATGAGGCCCAGAGA
GGGAGGCCGATTTCCCCAGATCACCAGCAGGCAAAGAAGC
CCCATGGAGAGGGGTGCTTGTGGCCACACTGCCAAGACCT
CACACTCTCTCCATCCCCTCAGCCTCGGAGTGGGTGCCTG
TGAGTGCCCGGCCCATGATGGTGACCCAGCAGACCGTGCG
GAACCTGGCTCTGGGAGACAAGCTCCTCCTGCGGGTGTCT
GCAGTGAGTTCTGCAGGAGCTGGCCCGCCGGCCATGCTGG
ACCAGCCCGTCCACATCCGAGAGAATATCGGTAAAGCCCA
TCCTGGCCTTCAGCTCCCCAGCCCTTCCCAAACACCTCAT
CTAATGGAGAAACTGAGGCCAGCAGGTAGAGGGAGCCAGG
CAGTCATTTCCCCCGTCCCACACTCACATGCACAAGCCAC
ACACTATCACATCTTGCGTGAAGAAAGTTCCAGGTTCCTC
AGCAGCAAGGGGTCTCTGGAGGTCTAAGAAGCCATTTCCC
TGAGTGGTCCAGCCCCCATGCATTGAGGAAGGGGCTTCCT
GATGCTCAGAAACAAAAGGTCAAGTTCCCTGGGTCACCTG
CTCAATGCTAAGAGTCCATCTGTTCTTTCTCCCATCTAAT
CTCAATTCTTCCAGTGGCTATAAACACTCATTTTCTGCCC
ATTTCCTGTGTCCTGGGTTCCAGATTCTCTCAAAGGTCTT
GAAACAAAGAGAAGGCCCTACTTGCCCCTTGTTCCACCAT
GGCCCTAGTGGAAAGAAAAAGAGGGTCTGCGAAAGGTCCA
TGAAGACTTCTCCATCGCAGAGGGCGTACCTCACTGGGGC
CCCGCAGGCCAGCTGCCATCCCCATTGCTAATATTTCTAT
TTGCAAGGTGCATTAGCCTCAGTCCTCCCCTTTCTCCCCT
CCCAGAGCTGATCGGGTTTCAGTCTGTTAATGACAGTGAG
TCATTTGGTGTGATCTGAGGTCTCTGGGGACAGCACAGTC
CCCCAGGGTGAGGAGAGACACAGGCAGGCAGGTGGCCTGA
GGTCTTCTCCACCTTCCTTCTTGTTCCTCCACAAGGGGAT
GGATGGTTCCTGGGAGAGGCTAAACAGAACTCTGTAGCTC
TAGACAAGGCCTCCAGAAGGAGAGGGGATCCACAGGAGGG
GTCAAGTCTGGATTCAAAAGGAAATGTTCAGCTCTGAGGC
CTGAGAGACATGGGAACCATGGGGTTAGGGAGCTTAGATT
CACAGACTATTTGAGGCCAAACAGATCCCAAGGAGCCCAG
AGCATCCCTTGAGGTCACCCAGCCTTTTATTGGCAGTCCC
AGAGTCTGATGCCTACACAGGACCCTCATGCCCCACTGCA
CTTCAGGGCGTCTTCTCCGGTGGCACCCAAAACCCAAGGA
CATTCCCAGCCTTTGGCTCTGAGTGAGATGTGGCCCCACC
TGGCAGCTGCAGTATGGCTGTGTCGACTCTAGTCTTGGAG
GTGCCAGGAAGGCCTCTTGGTTGGGAGGGTGCTGGGCCTT
CCCCAGAGAACCAGGGAGCTCAGACTCTGAGAGGCCCCTG
AGGCCCAGCATTGATGGACCCAGCCAGACTCAGCACCCAC
TTCTCCATTCAAATTCCTCTGGCAGGAGAGAAGGGGATTT
CCTGGAGAGAAGAGGGAGAGGAGGCTGTGAATAAGTGGGG
AACAGCCAGGCTTGTCATGGGCAGGGCAGAGTGGGGGCCC
TGTCCAGGATCCTTGACTGCTCAGCTGTCCCTCCTCAGCC
ATCTGGAGCTGCCAAGCATTCTTGACCCCCGGCAGCTGTC
CCTAGAGCATTCCATGCCTGAGCTCCCAGAGCCAAGTGCC
CACTCAGCTAATCCTCAGAGACACCGTGTTCCTTCTCACT
GTCTCATCCTCCTCCGCCCTGCATGCCACCAACCAACTGC
TGCCACCTGTTTGCTGCAAAGGAGCCTCAGTCATGGGCCC
AGCATCCGCCCGGGGTACAGGGGTGGTGGCCACTGCAGCT
TCCTTCAGAATGCCCAGGGGCTTCAGTGGTTGCCCCTGAC
CAGGTGAGGGTCAGAAGGTCATTCCTTAGCATAACAGGTG
GCTGAAATAGGACTTCAGGAAGGACTTCCCAGCTCTGAGA
CTAACAGATTATGGGAGGGTGACAGAGGAAGAAGGGGGGA
CACCTGCCCTGGCTTCACTTAGGAAAGGAAAGATCCTAAT
CCTCTCAATAAGGCCTGGATACAGAGGAAGGGACAAACAG
GGTTTCATAAGGACTTCTCTGAAAGTCCTGGGCTTGTGGA
GGGTGGGGGGTATTAGAGCAGGAAGACGGCAGTGGCCTCC
CCTTCTTAGAAGTGCAGCCAGACAGGTGCAGCACCTGCTC
CCCAGCAGGGGGAGACAGAGAGTCAGCTGGGGCCCATCTG
GTGCTTGGGAATGCCTGGGCTGCAAGGCAAATCCCATCCT
GGCAGAGTCGAGGCGCCAAGGGAGTGCCCAGGATGCTTAC
CAGTTCACACCATGGAGGCGCTGACCTCCTGAAACCTCCT
GCTCCCTTAAGGGATGTGGGCCCCTAGACCTCAGGAGTGA
AAGCTTCACCCTTCCTGCAAGGAGGGACCCCACGGCAGTC
AGGCACACGCAGGACCCTCCTCCCAGCCAGCGTCCCTCAC
CAGCTATCCCCTGCCCCACCTCAAAAACCCCAATCAGCCA
CCCCACTGCACTGCTAAGCCCGGACTCTTGCTTTGATCCA
GAGGCCCCCAAGATCCGTGTCCCCCGCCACCTCCGTCAGA
CCTACATCCGCCAGGTGGGAGAGACGGTCAACCTGCAAAT
CCCCTTCCAGGTGGGTATTACCCCCACCAAGGGTAAGAGG
CTGGGTGGGAACCAGGTCCATTTAAGGGGAGCCTGGGAAG
TGGCAGGATCTCCAAGGTTCGGGCTGAGACCCAGCGAGAC
GGCCTCATCCTCCCACAATCATGCACATGACTCGTTGGTG
ATTCTCAGCCTGGGGATGGGCAGGTGGGCCCCAGAGCGGG
CTGGACACCTGGAGGATGTGGCTCAGGGCAGCCCCTGTGG
CTCCAGCCTCTGCTGCCCCTCCTGAGAAGGGCCAAAGGGA
CAGGCTTCCCTGAGAACAGCTCGAGACTCCTGGAGTTAAG
GGGGTGTGGGGACGCTGGCACCTCCCTACACTCACCCTGG
GGGCTCCTCCCTACCAGGGGAAGCCTAAGCCTCAGGCCAC
ATGGACCCACAACGGCCATGCCCTGGACAGCCAGCGGGTG
AGCGTGCGCACTGGGGACCAGGACTCCATTCTCTTCATTC
GCTCGGCCCAGCGCTCTGACTCGGGCCGCTACGAGCTCAC
CGTGCACGTGGAAGGCCTGGAGGCCAAGGCAGCCATTGAC
ATCCTGGTGATTGGTATGGAGCCAGGGGAACAGTGCTGCC
TCAAGGGGGGCCTGGAGCCCCCGACCGCCTATCCCAGAGC
TGACGGCTGATGGGAGCAGGCCAAGGGAGTGTGGCAGGAG
CCAAATCTTGGATGTAGGGGCTCTGTGGCCAGCCTGGCCC
TCACGCTCACTTCCCCTCGCACTCTGGGCCTGCAGAGAAA
CCTGGACCTCCCAGCAGCATCCGGCTCCTGGACGTCTGGG
GCTGCAACGCTGCCCTTCAGTGGACGCCACCCCAGGACAC
AGGCAACACAGAGCTCCTGGGCTACACGGTGCAGAAGGCA
GACAAAAAGACAGGGGTGAGGCAGAGCGGGGTCGGGGTAC
GAAGTGGTCAAGGTGGTGGAGAAGGCCCATCCCACTGAGT
CTAGGGACCGAGTCTAGGGATCCAGTTCTGGTCTGCCCAC
TGCTAACCTGACTCCCTAGGAGGCCCTTAACAAGACTTTT
CCTCTCTGGACCTCAGATGCCTCCTGAAAACTGTGAGGAG
GGCTGGCCCGGGCTGTCTGAAGCCTTTCAAGCTCTGGAGC
CACACTTCTCAAATCTTAATGTCCACATGAGCCACCTGGG
GAGCTTGCTAAGAGGCAGAGTGTGACTCAGTAGGTCCAGG
GTGGGGGCTGAAGGCCTGCATTTCTAAGAAGTTTCCAGGT
GATGCTGAAGTTGCACATCTGTGGGCCACACTTTGCACAT
GAAGGCTCTAGGATTCTCTGAGGACCCTTCAGAGGTCACC
TGAGTGACCCAGGGAGACCTTCTTCCAATTCAGTGTCCCT
GAGGTCCAAAGCTGGATGGTTCAGCATCCCAGGATTGGGG
GCATGGAATGAGTTCTGTGAGGAGAGGGCTCCAGGGTAAG
CAGGGAGGGCGAGGACAGGGTTGAGAAATGAGGGTGACGC
CCAGGGCCCTGCAGCAATGGTTCACAGTGCTGGAGCGCTA
CCACCCAACCACCTGCACCATCTCTGACCTCATCATCGGC
AACTCGTACTCCTTCCGGGTCTTCTCAGAAAACCTGTGTG
GACTCAGCGCCTCACCCACCGTCGCCAAGGAGCTCGCCCA
CATCCAGAAGGCAGGTGGGTTTGGGCTCAGAGCTGGCTGT
GCTAATTCTCTCCCTGTCCCTGCCTCTTCCTTGGAATCTC
TGCACCCCTCTCTCTGGGCTTCTCCTGGGCGTCTGCCCCT
GGAACACGTGCTGTCCCCTCACTCCACAGCTATGCCTACA
CACACACAGAATGGCTGTAAAGTAGTGGATGTGGCTGGTT
GATTTTAACAAACACATCAGAGCAAATCCACACAAATGAA
AGATGCCCCTTTGGAGGCTGTGTACTTATTCCAGAGATGC
GTGTGCATCTGCCAAGTTTCAGGCAGAGAGTGCCCGAGGG
AATCTAAAGGGTGACCTGTGCATGGATGGGTAGTGTGCTA
AAAAGGGTGAGTTTGCTAAAAACAAGCCTCCCAACCCTAA
TACACACCACATAGATGGACAAGAGAGATAGGAGTATTTA
CTGTCTCCACCCAGGCACCTGACCCTCTTGCGTCAAATGT
TAAACCCCGGGCCCTTTTTCCTGTCCCTTGTGTGCCCTGA
GGCCCTCTCTGACCCACAGTCTGTGTGGGTTCCAGAAGGC
AAACTTTTTTTTAACACTAGCCTGAACTGCACAGAATTAG
GAAGACATTTTTGTTTAGAAAAGGAAAGCCAGTCAAGTCT
CCAATGACAAACACAAAGGAAATATGGCATCTCTGAGTTA
CTAACCTCCACCTTCTGCCAAGATGCTCTCATCTCTGCTT
TTTCCACCTTCTCTTCTCTGCTCACCACCCTGACCCACCC
AGCTACAGTCTCAGCTTTCTCTGCCTCTTTGAGATTGTCC
AAGTCCCCGCAAATAAGCCATGACTTGCTATCCATAGATC
ATGGATCACAGTCAGTCCTAACAGGTCTCCTTCACTCCTG
TAAGCTCAGATTCACCCGACTTTCTCCCCTGAACCCAGAT
ATTGCTGCCAAACCTAAAGGGTTTATTGAGCGAGACTTCT
CAGAAGCCCCCTCATTCACCCAGCCCCTGGCTGACCACAC
CTCCACCCCTGGCTACAGCACCCAGCTGTTCTGCAGTGTC
CGAGCTTCACCCAAGGTGAGGGTCCAGGCCCTGCTGAGCC
CTGGGCTGGTGGGGGCAGATGGGGACAGCAGGGCTGAGGA
ATCCTCCAGGCATCCACACCTAAGCCTGGGAATAGCCTTT
GAGTGCCCCGCTCCAGTCCACACCTCCCCAGCTCTCTTCT
GACCATGCCTCCCAGCCCAAGATCATCTGGATGAAAAACA
AGATGGAGATCCAGGGCAACCCCAAATACCGCGCCCTCTC
TGAGCAAGGCGTCTGCACCCTAGAGATCCGGAAACCCAGC
CCCTTTGATTCTGGGGTCTACACCTGCAAGGCCATCAACG
TGCTGGGGGAGGCATCTGTGGACTGCCGGCTGGAGGTCAA
AGGTGAGAGTTTGAGGATGGGAGAACAGGAGTAAGCACCT
CTCTGGAGCTGAACTAGAGGCAGCAGAGAGCTTAAAATCA
AGGCAGAAGAGAAAGGGTAATAAGATTGGGGTCAAGCGGG
AGGGTGGACAGGTGTAGAAGAGGGTGTATAACGGTGAACC
CTGTCAGTTCCCCGCCACTTCCCCCAAACTCTAACTGTAG
AGTCTCTTCCAGCCTCAGCCACGCACTGAAGAGCCACAGG
AGGAGGCTGTGATGAGGAGCCAGGTAAATGGCCTGACCCA
CCCCCTCTGTTACTCTGCGGGTGGCACGGAAGCAGAGAGG
AGGCCGGGAGCAGGGGGTGGGAGTGAGAAGGGAAGGTGGT
GGTCAGCTCTGGGAACAAACTTGAGGACACAGGCAACTAG
CACGCATGTCCAGAGACTCGCAGTGATGTTGCAGGGCCAG
GCGATGCCAGTGTGGTCCGGGAGGGGGTTGATTCCATGGA
CCGCCACATGACCAGAGTCTACTCCCAGCTCTGAGTGACC
TTCAGCAAAGGTGTTCTGTTTGGACACATTTCCTCATCCG
AAAACTGGGGATAACAACCTTTCCCTGCCTTCCCTCCCCT
GGTGGTGGTTCTGAGGCTCTGCATAAGTACAGAAGTATCT
AGAACTGCAGTGGGCAGAGTTCAGACCTGGGCTTGGTCCT
GAGGGAGGGAGGCCTGGTGAGAAAGAGGGTACTGCTCCCC
CTCCCCTCTCTGCACCTCTCCGGCCTGCAGCCGAGGTCTG
TTCACACTAGGGGCTCAGGAAGCATGTCCTCCTCCAGGTG
CTGCAGGCCTGAAGGGTCAGGTCCGCCAGGCCCACAGTCA
AACTCCAGAGATGTCCAAGACCCCCACTTCCATAGCGACG
GCTGATGGAACTGCCCCTGGTACCTGCTGGCCTCCCTCCC
ACAGAGGCTGTTGTCCAGAACTCAGGACTGGGCCTGGTAG
GCCCCGGGCCAGGCTATCTGGGCTCAAGGGGTGCTGGAAG
GCACAGAGATTGGAGTGCCCTGTGGAGTTGCACGCTGGGT
GGGAAGCACTCCAATAAAGATGCGTGGTGTTACAGTGTGG
GGCCTCTGTGCCACTGAGCGACATGATCTAGGGGGAGGTG
CTGTGTCACCAGGAGGCGGGGGTGTCTGAATGTTTCACCA
TGAGGGGTTCTCCAGATATGTCACCATGAGGAAGATGCCA
GTGGGAGAGGTCTCAGGATGTCATGGCTGGGGTGGGGGTT
GGGGGTTCTGGACAGGTGAGTTTTCAGGATCTCACTTCCT
GATCAGGGTCTGCTACCCCAAGTGTGTAACTATGGAAACA
GACACACCCTCTCTGGAACCTTCCTTCCTTGAACGCCTCC
ACAGGCCCACTCCCGCAGCTCCTCCCGGCCCCCACCATTG
CTTCCTCTCTGCTGAAGCTGTCTTGTTGCCCTCAACAGTG
GTGGGGGTGGGCGCCCAGCAATGTGCTCTCCACAGGGTTC
ACAGTTTTTTATTAGTCACATGGGCCTCCCTTGGGAGCCA
GGGCACCCCATTTCCAACAGAGGGAAGGGCCTGGAAGCAA
GGCCTGGAGTTGACACTCATGTTCAGAAGGTCAACTCAAT
GACCACCTCCCCTCCCCCGCCTCGCCCCCCCCCCACACGG
GGGCTCCAGACTCCCCCGCCTTACGCCCCCCTCCACGGGG
GCTCCAGGTTCCCCTGCCTCGCCCCCACTCCACAGGGGCT
CCAGGCTTGGCAGGGCATGGGTTGGTCCTTCCCCAGATCC
CTGAAGTCCTAGACCCCCAGACACCTGCAATAGAGCTCCC
AAAGTCCCTGAAAACCCAGACAAATACTAGGGGTATTGAG
GGATTCACATGACAGCAAGGCCTCCCACACACTCTCGGGG
GGGTGCTCTCCTCTGCCTGCTGCAGCCTGCTAAACCCACC
CCAGGGGGGCCCACAGTCAACACTGAGTCCTTACAGACCC
TTTCCTTCGTCCACCCCGTCCCCAGGCAGGCAGAATGTCT
AGGGTTCTCCTCTCCATTAGGCCCAGAAGCAGCAGAGATG
GGGTCACCTAGGACAGTTCAGGCCCAGCATTGGGCGGGCC
AGTGGAGCTGGTGGCCCAGATGACAGGTAATTACACTCCA
GGCTCCTCCCTGGAAAACTCAGGGCAAGAAGGAGGGCTCA
GAGCTGCCACCTCATGGCTGTTTGAAGCCAGCACCTACTG
CACCAAGCTCACTCCCCAGGGCATGCAGCCAGCACTCCAG
CAAATATCAGAAATGATTTCTGAACCTACCCTTTCTGCCT
CTCCCACGTACAATCCTGGGCTGACCCAGGGCAAGGAGAG
CAGGCACCCTAGCACCTGTTATGGCCTGGGGCCCAGAGTC
CTCAGAGGTGGGAATGGAGGCTCCTTGATTCCTGCCCCTT
AGCTGCCTCTGGCCACCCTCTCCTACAGAACAGGAGAGAC
AGCCAGGCCAGTGCGTCCTCGACCTCTCTCCTTCCATCCG
TCTCAGAGGGGATGCTCTCCTCTCCTTAAGCTTGGTTGGT
GGGGCTGCACCACCAACATCTAAGACAAGCAGACTCCCCC
GCCTCACTGCAGAAGCCCAAGCACCTTCTCCCAGCCCAGG
TGGCTCCTCTGCAGTCTTGGCCTCCCCAGGACCTGCCCAG
CCCTGAAGCGCTGGACTGCTCATGGGATGGTCAGGCAGGT
GGAGGCTCAGGACACTCTTGCCTCTGGACACCCGGTCCCT
CTGTAGGATCCTTGCCCTCCCAAGCCTCCTGCAGGGCCCA
GAAGTATAGGGTAGTTAACTCCTAGTGGAGGGACCACACT
CTGTGGGTATCTCTTCAGAGCCTCCCCCGTGCCCCTGACC
CACAGCCCAGCTGGGGCAGGATCAGGGAGACCCCCAGGAC
AGTGAGCAAGTGAGGACTGGACTGAGACCCCACTGGATGT
GGGCTAGTGGGAGCAGAAGGCGGGGTCTAGTCATCAGGCC
TCTCTTCTGGGAGATCCTCATCAATGGGGGGTGCGGGCTG
GCAGCGGAAATGGTCATTCCAAATCTTAAGGAAGGTGACG
CGGAACTTCTGGATGCGGAAGGCGTAGACGATAGGGTTCA
TGGCCGAGTTGCCGTGCGTCAGGAAGATGGCAATGTAGGT
GAGGATGCTGGGTTTGTGGCAGGATGGGCAGAAGAGGGTG
ATGCAGTTGAGGATGTGCAAAGGCAGCCAGCTGAGAGCAA
AGAGGAAGAGGATGAGGGCCAGCGACTTGGCGATCTTCAG
CTCCTTCCCATAGTACTTCTGTGGGTCACCAGAGGAGGCC
GATACCTTCTTGTTGAGCTGCTTGCGGATTAGGTAGAAGA
CCTCCAGGTAGATGAGGACCATGAGGAGAAGCGGGGGCAG
CACCCACACAAAGAAGTTGAAGTAGACCATGTACTCCATG
CTGATGACCTTCTCGAACTCGCACTTGATCACGGGCTCCC
CCATGCTCCCATTGGCTGCCCAGGCCCGCTCCACTGCGCT
CAGATTGTTCCAGCCAAACATAGGGGTCAGCCCCACCACC
AAGGAGAGGATCCAGCAGCCGGCGATGGCCACCGCCGCCC
TCCGGGGGGTCACCACCATCTTGTATCTGGAGGAGAAGAG
GGCAGAGTGTTAGGATCTGCCTCCCAGCTGCCTCAAAAGG
CCCCTCCGAGGCACACCTGGCCTCCAGGGGCCTCTAAGAG
GAGCACCCTCCCCATCCAGGACCCGGTGAGTGGAGAGGTG
CATGTCTTTTGCTTGAGGGCTGAGTCTTCAGGATCTAAGA
CTTAGGGCTTGCCATGCATTGGCTCATTCTCCTGCAGAGA
AAGGAAATCCTGATTAATGACAAAAATAATAATAGAAAAT
CACAGAGGAGCTCCTTTAGGAATTTCAAGGAAAAGTAAAA
ATTCCTCCCATGCGCTCAGCACGCCCCCACTGGTTATCTC
ACCCTTGCTTCATGACAGCCTTCATCACGTAGGAAGTTAC
TGGCAGAATGAGGGCTACCCAATCGACAGATGAGGAAACT
GAGGTTCAAAGTAGTCACAGGATCTGCTCAAGGCCACATG
GAAGGTGACAGCGCCATCCCGTGCTTCCTAAAACATGTCT
ACACTGACCGAAACACCCAGGTGATTAACAAACCATCCCT
TCTCTTAGGCCAGCAGACACAACTGTTATTTCAAAAACTG
TTTCACACAAACCCCTTCTCTTGGCCTTGTCCCATACTCC
TCTGCCATACTGCGTCTCCCACCTCTACATTAACCTCCTG
TTTCCCCTTCCAGTCACTGTGCAGCACTTAACTCCTAACG
GCTTGATCTCAAGAACCAGCCCTGCACTCCCAAGCTAACT
GGAAATGATGCTCAGGAAAGAAAACTGATATTCACTGAGC
ATCTACTACATGCTGGATACTTTCACTCATTTATTCAAGC
ATTTACGCATGCATACATGGATGCATTCATTCAGCAAGCA
TTTGTCAAGTGCTTTCTGTGCTAGGCATTGCTCTCTGTGC
TGAGAATAAGATAAAAGATCCCTGTTTCTACATATCTCAC
ATTTTGGGTGAAGAGACAGGTAACACCAAAGCAAGAAAAT
AAACAAGACAACTGCAAATCATGATATGTTCTTTAAAGGA
AGTAAGTTGAATCAAGGGCCAGAACTTTCTAACTTTTTTC
ATGTCATGACCCACAAAGAAGATGGAAACATCTGGATGAC
GAGGCTGCTCATGAGCCACAAGGGTTGGGTGTTTTCACAT
CTCAGGGGTTCGTGCTTCCCTTTAAACCAATCTAGCCAAC
AGCCATCATGGCTTCTGCCTACACACTGGCCTTGGAGACA
GTGCCAAGGGCTGGGTCTCGCCCAGCTCTGTGCTGAGGAG
CTGGCTGAGCAGCAGCAGCTTGCCCAGTTGTTATTTTCCA
ATGCAGCTTCTGAAATGGATGGAGTGCCCTCCTGAGCATG
TAAACAGCTTCTGAGACCCAGGAGTGTGAAGGGAGAGGCT
GCCGACTGTTTCCTTCTGCCCCAGGGATGCAGAATCTGCG
GCTTTCTCCTGCATGGTGATGATGCTTAAAGTCTGTCTCA
CCCCAGACAACGCTTCTCCTAGATCCTTTACCATCCATCA
AAGCCCACCTGCTCTGTGAAGGCTATAGAGGTAGGAAGGG
AGACAATTTGCAGAGTGGGAGGAACCAGATGCCCCCTCTC
CACCCCATCTAGAAGATAAGGACTAGAAGAGACCTTTGGA
ATCTCATTTTCTATCCCTTCATTGTCCCAGTGAAGAAATT
GAGGACTAGATGACTCCAACACCTTCGGAGCAGTTCCCCT
CTCCTACTCTGTGAACATAGGATTCTTGTGCCCCAAACCA
CCACCAAGGGGCCTTGAGAGGTGACTGGTTCACTTGTGAC
TCTGAAGTTTCCTTAGATCCAATCCTCACTCTCTTGCTGT
AATTGAAGCCCATTCCCTCCTCTGTATCCTCAGCAGAATG
ATGAGGCCTGGGGCAGACACTGTGAGTCAGAAGACCCAAA
CTTGGGCCGCCAGTCTGCAACTTGCTAGATCAATGTCTCC
TCTGTAAAAGAGACCTACTTCAGAGGGGGAGGATCAAATG
AGATACTATGTGTGCAAGTACTCTGTAAACACCCGACCAG
TATTTGCTTGCCTGAGCTCTTCTTACCCCTCCAAGCTCCT
AGACAAATGGCCACCTGGAAAACTCCAGTATCTCTGGATG
CTCAGCAAACACAGCCTAAGGGCTATTTAAACATCTTCCT
CACATCTTGCTCCTGACCATCTCAAAGTGTTCCCCACGTG
TCCTCTTAGACATGGTGGAAAAAGTTCTGGGAATGAGTCT
ACAGGAAAAGACCAAAGGAACGTTGGTCATTCTGAAGGCT
GAGAGATGCTATCTCAGCAGCTACACAGCGGAGAGTAGGG
CCAGATCCCCAGGTGAACCTCAGCAGGGAAAGAGAGCTGC
TGCTTCAGAGAGGACGGGGCCAGGTGTCCTGCCTACCCCT
ACCACCCATCACATCTGCTATTTATACCACATTTATCATG
TACAAATCCCTTTCTCAGTCCTATCTCGGGTAATCCCCAC
AACCGCTGCTGTGGTGAGCACAGCAGATAAGGGAATGCCC
ATTTCACAGATTAGAAGCTCCACTGGCCTGGGTCTCCTGA
CTCCAAGCCCAGCTCACCTTCAGGGTGCCAGGCTGACTGG
GGGTTGCTGAGATGCAGATGATCGGCAGGTTGAAAATATC
CCTTGCCTATTAGATTTAAAAGGGGAACTTCTAGACCTCG
CCCAAGGAAGGCACCACCCAGAGTCAGTGGGGTGGGCCAG
GTGACCTCTGGTGCTGCCGTCCAGCCTATGGATTGAGGGA
TCTAGCCTGGGACTGACATCAGGGCAGTGATGACCTATGG
AGAGAGGAGAGGTAGACAGTGACAGTCTAGACACTGACAG
GAGAGAGGGAAGAGACAACTTCTAGCTACAGAGGTGGCTC
CCTCCCCTCTTCTCTCCTCACCCCTCACCCTTCTGACCGC
TTGGAGCCCCTGGGGTTAAAGCTTCCCTGAGGCTCCTCCA
GTACCCAGTCCCAGCAGACCCTGCAGCTTAGGGTATCAGC
TCTCATCTGTTTTTCTTGCTATTTTCTTCCTGGTGGGAAA
GGGCTGGACCCAAGACATTGGCTGAGGTGGGGCAGGCTCT
CACAGGAAGGGCTGCCTCCCAGGGCGAGGGGAGAAGCTCA
CCTCTCCTTACGCGTGGGAAAGGAAGCAGAGGCTGCAAGT
CCTGGGGCATGCATGGGGTGGGGGTGTGTGGAAGGTGCCT
CTGACTTGGGAATGCCCCTCCCAAGTCCACAGCATCCCCG
AGGGCTGTGCTGGGAGCTAAGCAGGGAGATGCTGCTCTCA
GGAGTGTGCAGCTCAGGCGTGCACGAATGGGAGAGCAACG
GAACAGAGACAGGAAAACACCAAGTGGGGTCCCGTCCACA
GGCCAGCAGGGCAGACAGCACCTTAACGATAGCCCTGAGG
GGACCGGGCGCAGTGGCTCATGCCTGTAATCCCAGCACTT
TGGGAGGCCGAGGCAGGATCACATGAGGTCAGGAGTTCAA
GACCAGCCTGGGCAACATGGTGAAACCCTGTCTCTACTAA
AAAAAAAAAAAAACAAAATTAGCCAGGCATGGTGGTGCAT
GCTTATAATCCCAGCTACTCGGGAGGCCGAGGTAGGAGAA
TTGCTTGAACCCAGGAGGCAGAGGTTGCGGTGAGCCGAGA
TCATGAGATCGCGCCCTTGCACTCCAGCCTGGGCAACAAG
AGCGAAACTCTGTCTCAAAAAAAAAAAAAAAAAAAAATAG
CCCTGAGGCAACCAGGGAGAGCCCCACCTCCAGAATCTCC
TTCAAAGTGCCTAAAATCCCACAAGGAATGAGACATTCCT
TTGGGTTAAGAGTTGCCTTCTCTGTGTGCTATTTATTTAT
TTAGTTTATTGAGACGGGGTCTCCCTGTGTTGCCCAGGTT
GGTCTCGAGCACCTGTGCTCAAGCAATTCTGCCCCCTCGA
CCTCCTGAAGTTCTAAAATTACAGGTATGAGCCACCACGC
CCACCTGTGTGTTATTTTTAAAAGCTGAAATGACATGAAC
CCCATAATATGAATTAGTTTATTAGTCGGAACTTCTCACT
GATGATGATAACATGAAAAGACTGAGTCCCCAGAGCAATG
GGCTACAGAGACCCTGAGAGGCAAAGGGATCGCTTGAGGA
AAGAAATGGAAGGCGGTTCCTGTTGAGCCTCTCAGTGATG
GCAAGAGCTGGTGGCTGAACAGAAAAGGATCTCATATCAT
AGCTGCTGCAAGAGTGTCAATATGGTTTAGAGGTGGAAAT
GAGGGAACGAAGTCTACAAATCCTGTGTCCAAATAGGGCA
GGGCAGAGAGAGCCATTGGTTCTTCCCAGGACACCCTGGC
AGGGCTGCCATAGGAGGGGTGGGATATTCTGGAGGCTAAG
TGAGGAAGGAGTTTGAAAATAATAGTTATCTGATCAATAA
TAACAACAATAAAAATGCTGGTAAGCATTAACATTTATTT
CTATGCGCTGGGCACATTTATGTATTTATTTAAGTATTTA
TGTATTTATTTATTTAAGAGATAGACTCTCACTCTGTCTC
CTAGGCTGGATTGCAGTGGTGGAATCACAGTTAACTGTAA
CCTCAAACTCCTGGGCTCAAGAAATCCTTCCACCTCAGCC
TCCTCAGTAGTGGGGACAAGTGTGGGCCACCATGCCCAGT
TATTTTTAAGTGTTTTTGTAGAGATGGGGGTTTCACTATG
TTGACCAGGCTGATCTTAAACTCCAGGGCTCAAGTGATCC
TCCTGCTCTGGCCTCCCAAAGTGCTGGGATTACAGGCATG
CACCACTGCGCCCAGCCCTGGGCGCTGACTTTATAGACAT
GGTTTTATTGATACTTCAGCACAAGCCTATCACTTAGATA
CTACAGGTTGAGCATCCCTAATGTGAAAATCCAAAAGCCC
AAATGCTCCAAAATTCAACACTACTTGAATGCCAACAAGA
CACTCAAAGAAAATGTTCATTTGAGCATTTCAGATTTCCA
GATTAGGGATGCTCAACCAGTGAGTATAATGCAAATATTC
CAAAATCTGAAAAAATCCAAAATTGGAAACACTTCTGGTC
CCACACATTTTGGATAAGGGATACTCAACCTGTGTCATTA
TTCTTATTTCTTAACTGCAGTAACTGAGACTTGGAGAGAT
TAGAAAACATGTCCAAGGCCACTCTGCCAGGAAAAGGCAG
GAAAAGAATTTCTAAGACTCCAGTATGTCTAAGTGCAAAG
CCCATATTGGACCCGGCTCTGCCACTCTGGAAGACAGAGG
ACACGTGAGGATTGGAGGGCGGAAGCTTGGAGCAGAAGAA
GGGAGCCATGGCTAGGGCCCGCAAGGCAAGCCTCTCCTGC
CCCAGGCAAATCTCCCTGGACTAAGCAGTTGTGAGGATGC
CATTGTGCCTTGCCTGGGAGCCTCACTCCTCCCGCAAAGT
CTGACCTCTTTCTGAGCCATCAGAATGACCTGTTCACATA
CATGTGCTGCCCAGCTATTCAGTTGGTATCTTGTTCCTTC
TGGGGGCAATCAGGTGGTTGAGACTCACCCTTTCATTTAT
TGAAGGGGTATTCATTGAGCACCTATCAGGTGCCAGGTTC
TAGGTGTTAGGGTTCAGGAATATAGAAGAGAACAGACTCA
TGAAAGCATCATTCTGCAGACAGAGAAACAGGAAATAGAT
ATGCAAACAAATAAACCAGATCATTTTAGAGAGTGAAAAG
ACCTACCAAGCGAAATAAGCAGGGTAACCCAGGAGTGAGT
GAGTGGGCAGGGCACGCTGCTGATACGCAGGGCAGCCTCT
CTGAGGATGAGACAATGAGCCGAGAGCCAAAGGGCCACCA
ACGAGTCAGCCAGGGAAAGATCTGGGACAGAGCCTTCTAG
GCAGAAGGCACCATCGGGGAGAGGTGCTGAGGCCAGAGTG
GCAAGAGAGGGCTAGTGTGAAGGAGCCTCAGGGGTGAAGG
CCCAAGAGAGGCCGGCTCAGTCAGAGAAGAGGCCTAGGGC
TGAGAGGGCTGCAGTAAGTGTTCTGGGGTTTATTCTAAGT
ACAAGGAAAAGTCATTTTAAGCAAAGGAATAATATAATCG
AATTTCTGTTTTTAAAAAACAACTCAGGCGGCTGTGTGGA
GAATGTGTTGCAGCAGGGAATAAGGGAAGGCAAGAAAACC
AGCAGGAGGCTATTTTAGCCATCCAGGCAGATGAGGGTGG
GATGCTGTAGCAGGCGGCATGGGAATTGAGAAGAAGCATA
TGGCTTTGAGATGTATTTAGGAACAGGGTCAACAGGACCT
GCTGCTGAGCTTGGATGTTGCTATGGTTTGAATGTGTCCC
CCAAAGCTCATGTGTTGGAAACTTAATCCCCAATGCAACA
GTGATGAAAGGTGGGACCTTTGAGAGGTCATTAGATCCTG
GGAGCTCCGCCCTCTTGAATGGATTAATGCCATTGTTGCA
GAAGTGGGTTCATTATCACAGGAGTGGAGTCTTTATAAAA
GATGAGTTTGGCCACCTTCTTTTCTTTCTTGAGAGTGTGC
TCTTTTGTCCTTCCACCCCTGAGCCATAGGATGAGCCAGA
AAAAAAGGTCCTTGTCAGATGCAGACCCTCGATCTTGGAC
TTTTCAGCTTCCAGAAATGTGAGCTGAGTAAACTTCTTTT
CTTTATAAATTACCCAGTTTCAGGTATTCTGTTATAGCAG
CACAAAATGGACTAAGACAGAAAATTGGTACCAGAAGTGG
GGTTGTTGCTATAACAAATACCTGAAAATGTGGAAGCAGC
TTTAGAACTGGGTAACAGGTATAGGCTGGAAGAGTTTGGA
GGAGTAGACGACAAAAAAAATGCCTAGACTGCCATAAACG
GAGCATTAAGGGCAATTCTGGTGAAAACTCAGAAGACGAG
CTGTAGGGAGCAACTGAATCTTTTAAGGGATGATTTGAAT
GGTCGTGATTGGAATGCTTGCAGAAAATCTGGACACTAAA
GAAATTTGGATGAGGTCTCAGATGGAAACAAGAAACAAGA
TACTGAAAACCGGAGTAAAAGTGGTCTTTGTTACGTAGTT
GTAAAGAACTTGGTGAAATTGTGTCTTGTGGAAAGCAGAA
CTTTAGAGCAACTAACTGGGATATCTAGTAGAAGGAATAT
CCAAGCAGCAAAACATTCAAGGTGCTACATGGTTTCTTTT
TGCCATTTATAGCAAAATGAAGGAAGCTAGAGATTATTTA
AAGATGAAAGTTATCATTAAAAGGGTAACAGAATGGAAAG
ATTTGGAAAACTCTCAGCCTGGCCATGTAAAGAATTAAAT
GCTGGTGGTCCTACAGTGCTGGGGTCTGTGCAGTGGTCTC
ACTCCCATGTTCAGGAGAGAATACTAAGGATGTGGCCAAA
ACACCATTTGCTAAAGAGAATAACATGGATAGAAAGAAGC
CAGGTTCTATTCATCAAGATGATGGGAGAGTGACCACACA
GGCATTTCAGAGATTTTCAAGGCAGGTGAGGACCTTTAGA
GCAAGGTTTCCAGAGACACCAGGCGGGACCTTGGCGTTTG
CTGCCCAGGGCCACCTCAGGACTCTGCTCCACCACAGTGC
TCCTTGGCAGCCCCAGTCATGTCTCAAGCAGGCCCAGAAG
TAGCTTGTGCTGCTGCTCCAGAGAGCACAAGTGGTAGGTA
GGTCTTGGCAGTGTCCACATGGTGTGGATTCTGCAGGTGC
ACAGAGTGTGGGAGCTGTGGGGTCATGCCAGCCTCCAGTT
AGATTTCAAAGGATATCATGGACAGCCTGGAGGCCCAGGC
AGAAACTTGTCACAGGGACAGAGCCACCACAGAGATCCCT
CACCAGGGCAATGCCTCCTGGAGTCATGGGAGTGAGACCA
CTGCACAGACCCCAGCACTGTAGGACCACCAGCATGCAAC
TCCAGCATGGGAGAGCTGCAGGCATGAGACTCCAGTCCAC
GAGCGTTGCTTCATGGGCTGAGCCCAGTAGAGCCAATATG
TCCAGAAGGTGGTACATGGAGTAAAAGGCTATTCTAGACT
CTTAAGATTTAATGTTGTCTGGCTTGTTGGGGTTTGGACT
TACTTGGGTCCTGTTACTGCTTTCTTCTTGCCTATTTCTC
CCCTTTGGAATGGGGATACCTATCCTATTCCTGTCCCACT
ATTGTATTTTGGAAGCATGTAACTTGTTTTGATTTCATAG
GCTCACAACTAGAAGGAAATTTGCCTTAGGATGAATCCTG
TCTTGAGCCTCACCCATATCTGATTTAGATGAGACTCCAG
ACTTTGGACTTTTGAGTAGATGCTGGATCTAGTTAAGACT
TTGAGGGCTACTGGGATGGAATAAATGTATTTTGCATGCA
AGAAGGACATGAAGTTTGAAGGCCAGGGCAGAATGCCATG
GTTTGAATGTGTCCCTCAAAGCTCATATATTGGAAACCAT
CCCCATTGCAACAGTGCAGAGAGGTAGGACCTTTAAGAGG
TAATTAGGTCATAAGGCTCCACCCATATGAATGGATTAAT
GCCAATACTGCAGGAACAGTTTCATTATCACAGAAGTGGG
GTCCTTCTGAAGGATGAGTTCAGCTCCTGCCTGTGTGATG
CCTTCAGCATGTTATGAGGCAGCAAGAAGGTCCTTATCAG
ACATGGTCCCCTAGTCTTGGACTTCCTAGCCCCTAGAACT
AGAGGCTAGTTTATTGACTCATAAGTCAAATAAATTTCTG
TTCATTATGAATTACCTAGACTGTGCTACTCCATTATAGC
AGCAGAAAATGAAATAAGACAGATGTCCAGGTGAGAGAAA
GAATCAACAAGATGACTCTGGTTTTGATCCTGACCACTGA
GCAGAGGGTGCCGTATCATTCCCCCAGTCTCCCTGACCCT
TCTCTCCCCGAAGGGCCCATCCCCTTACCTTGAACTCCAC
TTCACTCTCCCTGAACTCCACTCTACTCTCACCATGCTAG
TAGACACTCTTTTGTTTACATACCTGGGGCACTCTCCCAC
CTCAGGGCCTTTGCACTTCCTGTTCATCTCCTGAAATGTC
TGGGAAGGCGCATTCTCCATTCACTCAGGTCTCCACTCAG
ATGGCAGGTCCTAAGGGAAGATCCCTGACTCTCCTGAAAA
ATAGTCTCTATCACTGTATCCTCTTGCCAGATTTAATTTT
ACTGATAGAGCTTATCACTTCCTGACCCTCTCCCTCCTCT
GTCTCTCTCACACCCTCTCTTCCCTCACTATCTATCTATC
TATCTATCTATCTATCTATCTATCTATCTATCTATGCATT
TATTATCAGTTTCTCTCCAGTACTCCAGTAGAATGTAAGC
CCCATTAGGACAGAACCTTTATTTGGCATGTTTACCACTG
CATCCCCAGTACCTATATCAGTGCTCAATAACTATTTGTT
GAATGAATGAATGAATAAATACATGTAAAAATGCATTAAT
GAAACCATACATCCACTTATTCAGAAATGATTGCTTGAGG
ACCTGCCATGTGAGTACATCTCAGGGAACAAGAGATAAGG
ATTAAATGATAGGTGCTCAATTAGAGACAGTCAGATTAGA
AAGGCATAACCCTAGCCCTGAAGGCAATTATGATGCCCTG
GATGAGGAAAATCATTCCCTGGTTCATTCCCTGCTGTGCT
GGGAGCTGTAGGGGATCCACTGCTGAATCAGACAACTCCT
GGTCCCCTGCCTAGGTCCTGCAACGTAAGGCTGCTAAGAC
AAGGGCCTCTTATGAGATGTATGAGAAACTGCCACCAGGC
CACCAGCCAGCCACCAACACGTCCACAGTGGCTTGGAGTC
CCAGCATTGCCCTGCACACTGTGAGACCAGCAGAGGCTTC
CCTGGCCAGAACTTGCCTCCCCAGAGTCTCTTAGCCTGCA
CCCCAGAAAAGCAAGTCTTCATCTCATGCTAATTCCCAGC
AGACATCATGAGAATGCCCAAGCTCCTCACTGGTCCTTTA
CCTGATGAATCGTCCTTTTCAGGGATGAGATCACTTCTGG
TTGGAGGCCCAGCGGTGCACAGAGGGGTGGCCTCTCCTTG
TCTACATCCTCACAGGGCACTCCTGGATGCCACTGGGGAC
TGATTGTTAGGCTGACTCAGAGAACATAAACGATAAGCCA
CTTTAGAATAGGAAGAGCTCAGTCCGGGCACAGTGGCTCA
TGCTGTAATCCCAGCACTTTAGGAGGCCAAGGCAGGCGGT
CACTTGAGGTCAGAAGTTCAAGACCACCCTGGCCAACATG
GTGAAACCGCATTTCTACTAAAAATACAAAAACTGGCTGA
GCGTGGTGGCAGGTACCTATAGTCCCAGCCACTTAGGAGG
CTGAGGCAGGAGAATCACTTGAACCTGGAAGGCAGAGGTT
GCAGTGAGCCATGCCACTGCACTCCAGCCTGTGTGACAGA
GCGAGACTCCATCTCAAAAAAATAATGAAAAAAAAAAGAA
TAGGAAGATGCCATCAGATGGTGAACACACCATGGGACCA
ATCAGCGAAGACACAGCTGACAGAGAAAAAAGAAGGAAGA
AGGAGTGGGCATAGAGGCCCTACAGAATTCTCTTTGGTGA
ATGCAGAACAGTCAAAGTGAGAAAGGTGTGAAGAAGCCAG
CTACCACTGCAGGGATGAGACTGGAGCACGCTGCTTCTGA
AGCTGTCTGTCCTTGGCTTTCTCTCCTGGCCCTGCCCTGC
TTTGTATCACCACGGGGCTGACCCTGGCCGGCTGCACTTC
CCAAGCCCTGGGGCTATCCAGGTCCACAGGAAATACTGCA
GTGCTGGAGCAATGGGGACGGGTGGTGGGGGGAGCTGTCC
ACCTCCCTGTCCCAGCCGTGTACTAGGCAGTGGTTATGAC
TCCTCCATGGCTCCACCACACATCAGACAAACCCACCATG
GGTGCAGCTTCTACCAGCCAACTGCAGCCCCTGGGCTCTG
GGATCACCACCTCCTCACTTTGTCCTTCTGCCTCAGGGTA
GCTTCCTGTTGTTACTCATCTCTGGGTTACTTCACTCTCC
CTGTTTGTGTCGGCTGCTTCATCACCAATTCCTGGTATAA
GGCCCTCAGCTGTAAACACCTAAAATGATTTCTGTGTTCC
TGGTTAGACTCAGATGGTTCAAGAGTAAAGCTGCATCAGG
AAGAACTGAGCACAGTCATCTCTAAGAACCCCCTGCCAGA
GGTATAGGTATGAGTGAGCCACCCAACTCTTACAAACGCC
TTCACTCAGAGGCGAGAGAACCCACACGTGGGTTTGGAAA
ATGCTAACAGGATGACACAGTGTCCTGTCAACTGCTGAGA
CCGGAGCAGGGTCCTCAGGCCTGGCCATCCCTGTTTCTCA
TCACCTGTTCCTCATGGAAGGACATGGGTGCAGGGAGGTG
GAGGGCCGGGGGATGCCAGAGGTCCACGTCTTTCTGCGGT
CCTGCGGTTTGGATAGTTAGGGACTGAATCCTCCCTCTTT
CCTTCCCTCGCCCTTGGCTGGGAGGGAGTGACAGTTCATA
GCTCTGGTCCCCTCCTTCCCACCTCCTCTCTTATCAAGGA
TCTCAGCCACTTGTAACTGGAAACTTGGATCTCAAGAGCA
AGAAAATAAGGCTTTCAGACTATTAAACTACTTCCTGCAG
AGAAATTCTTCCTCCCCAAGGAGAACAGGAAACCAGATAT
AATCAGAAGTGCTGGGCACACTCCAGGGGCCAAATATTTA
ACAGTAACATTGCCCAGGGGAGTCTGCTTCAGGGGCCCTG
GGGAGGGGGCAGGATACCGGCCCTAAGAATCCTGCCTTGA
ATCCCACTGTGAGGGGCTCTGTGGCATCACTCACCATCCA
GAACATCAGTGCCCATCAATCCCCAAAAGGAGACTCGGGC
TGACACCCCAGGGCCAGCCTGCAGGGCTACAGGGAGGGGG
AAGACACTCTGTGTCTTGAAAGAAAAGAGCAGGATAAATT
GATTAGGTCATTAATGTAATGGGCCTTGGAAATCACTCCT
GGTCACTTGCTGAGGACAAATAACTCCACAGCCTGGTGGG
AAAAATAATGAGGTTCCTGTGTGTGACTCAGTAACACCCT
CTATTCTGAGCAACCTCCCCCACCATCTGTCCTTCGGAGT
CAGGGCCCCTTTCTGAGCGCTGGACATGAGCAGAATAAAC
ATAGCTCCCACCATGAAGGAATTCTCAGTCCACAGGAGAG
GCCCAGCACCTGAGCAAAGGGATCCCCAGTCTGATGAGAG
CGGCGTGTGCTGCAACGCACAGGGCAGAGATCCCCACCAG
CACCCCCACTCAAAGGTTTCATGGATGACTGACTGCACAA
GCTCACCGGAGACCCTGTGTGCCTGCAGAGATCTCTCTCT
CTCTCTCTCGGTGGGCGTTCTCATCCCAACAAACAGAAGT
CTGGATTTGCTCTGTGGTTCTGATCCAGAGGGGGCTTCAG
AGGGTGGGGTGCAAAGCGGGAGGCTTTCAGATTTGGAGGA
GGCATGTTTTCAAAGTATATTTGCCTCTGATCTTCATCCC
TTTCTCCCAGTCCAGGGCATATCCTATGGAATGTTTATCC
ACAGCCAGGAGGCCAAGGTATCGCACTTTGAGACAACGCC
CTGGGTGATTTCACAATACAGCCACCTCCTCACCTCCCAA
ATTCAGGTATAGCTCCCACATCCCCGTGAGGGGTTGGTCC
TCGAGGCGGAGGGTGTCTCACCTGGACAGTAAACGCAGGA
AAACTGGACCCAGACCTCGGCATTCTCAGCTCTTTCTGCA
CTGAGATTTGATTCTCTCCACCTCTCCAAGGAAGACCGGG
ATGGCAAAAGGACCAAGGCCAACTGGTCCCACCTGCTATG
GGTGACTGTTTCTGACTCATCCCGTGGGACAGGAAAAAAC
CATCCCATCTGCATTCAGACTTAATGACCTGTGAGTAGCT
GCTGCAGGGAGACCTCACTGGGATGGCCAGGGTGCTAACA
GGGGCAAAATTCCTTTTCCAGCGAAGTGTAAAGCCCTGCC
GTGGTGGGAAGGGAGCTGATGGCTTTATGCAGGTTCCCAT
AGACCTCTCTGGTCTTTGCAGACTGTGGCCACTTAGGAGA
GCAGCAGAGAATTCTCCAGCCCAGCTGGCACATGGGGAGA
GCCCAGGCAGGAGGGAGCCAGGAAGCAGCAGAATTCTGCA
GGCTCAGGAGAGCAGAGGGGGCCCATGCTAGACCCCCAAA
GGAGGGCAGTCCTCCTTGGAATACCTCACTGTGGTGGGAA
TCAGGAGACCCTCGTTCTGGTCCAGGCTGTACCAGAAGTG
AGCTGGCCTTAGGGGAGACCCTTTCCCTTTTGGGGCCTCT
GTATCCGTATCGGGATGATGAGGGATTGAATGAGATCTTT
TCTGGGCTCTAGCAGGTCACGGTTCCCTTCTTCTGGAATG
TGTCAAATCATCTTCTATGGAGAGCTGAGTTCAGCACTAG
CAAAGGGAGGGAGGGGCACTGAGCACCGAACTCCTCATGG
GGAAGAGGAGACCAGGGGCAGTGGTGAGGGGCACCCACAC
CTCCCCGGAAGGGAGCCCCTCCTGAAAGGATTGCATGCTC
TAGCTCTGTGCCCCGTGGAGAGGAAGATGGGGGGCAAGAT
GGAATGTAAAGAGAAATAAATACATATTGAGTGGAATGAA
TGAATGAATGAATGAATGAAGTGTGCTGTGGGATAAGATC
CAAGTTCAAACTGTGACTCCACCGCTAACAGCTTGTGGCG
TTGAGCAAGTAACAATTCTTTGAGCCTTTGTTTTGTCTGG
GCACGATGGGAGGAGAAGGCTGGCTTGGCAGTCCCCCTGT
GAGGATGAGGCTGGCGCAGTAACTTATCTGGGCACTCAAT
GAACAGTAGCACCAGGTGACCATTGCTATCTCCAACAGGA
GCACACCCCTGATTCTACTGGAATACACAATCGGCCCTTG
AAGAGATACAAAACAGGTTGCAAGGACATAGATAAACAAA
AAATTACTTCTCTTTCACTTTGGAAGGCAAGTCACATGGT
TTCCACATCTATTTCACAGCCAGCTCTCCTACTTCACTCA
AACCTCGTACAGAACGGGTCTGTATTCCCTGATCTAACTG
ACGAAAGTGTCTGAGTCTGGGGTGGGGGTTTGGGAACCTG
CTCAGCCCAGCACTAAACCCTACACAGGGTCCTGGAGAAG
CCACAATCCCTGGAGAACCCTAGTAAAGCTCCACTGGGGA
AGTGGCCAGGGAGGAATACTGGAGATATGGGAGGTGGAAT
CAGGGGTAACCCATGCCCTTCCTCCCACCTCCCTTCAGAG
CATCTCTTGGCCTGCCTAGAACCACGGGGTACAGGGCATC
TGCCTGAAGGCCTATTTCCACCAAGGGACTGTAAATCCAA
CCCCCACTGGAGAGATCCCATGCAGACTTGAGATCAGCCC
AAAGGCACCAGCTGGGGTTGGGACCTAGAAAGCAGGTTGG
ATGCTTGCTGACAGCCTGGAGTGACGAGAGGAGGTGCCTG
TTGAGCCGGGGAGATTGGGATGCTGTGCTCTGAGGAGGCG
GCTGCTCTCACTGAGCTTGGGTTGTCAGGGTCCCCTAAAG
ATCACAGCACCTAGCCCCTTGGTCTGGAAAATATTCGACA
GACAGCAGGTAGAGGAGGACAGAGAGGACAGGAAGAGCTC
ACCACCTTGGAAATCTTTCCAAAGAAAGAGTCTACCCCCA
CACTCAGCTCCGCATTCCATAGCTTGTGCTTCCACATTAG
AAAGTCCTTCCCAGAGTCTAACTTCAGTTCTTCCTGCTGC
ATCAGAACTCAAGGAGACACCACTCTTGGGACCTGGAGGA
AGTACAGTCACATTCTGCCCGGTCCTGGCCTTTCTCCCCA
CCTTGCAACCAGGCCAAGGAGTGCAGAGCCCAAATAACAG
CAGGAAGGACCCCGGGACCCAGTAGTTTTCCATTGTCCCT
CCTTGGTATCTCCTGACGCTCTCTTTGCCCTGTGTCCCTC
CACATAAGCACTCACCAAGCCCACAGTGTACAGAGTCCCT
GCAGAAGCTACAGGCCAGGCCCAATCCAGGAACCAGTCCT
CCCCAGCCAGCAGCCACCCAGGCCAGGGCAGAGCCCAAGG
AAGAGTTTAGCAGCAGCTACAGCCCTCCCGCCCCAATGCA
TGTGCTCAGGGGCTTCTGCCCCAGCTCCAGGGATAGCTTT
GTGGAGGAGGGGCCCAGACACACAGATGCAGTGGGAGGTG
GGGGGCACCCAGGCTCATTCAGTAGGTACAGGTGAGCCAG
AGACCCCCCTCCCCAGAATAATACGCAGCAGGGAGTGGGA
ATGTAAGGTCTCCTAGATCATCTGGGGGCTGGCTCCCTTC
TCTTCCCCATGTGGGACAATCAGAAAAATTCTTTATTTTT
CTCCCAGAGCACATAACTGCAAGTACCTGAAGGGCGGAGA
CCAAGTCTGGTTCAAAATCATCTTCCTAGCACCTACCACA
GTATCTGGCACACAGTAAGGACTCAATAATATTTGAGGAA
GGAAATGCAATCATATAAAATGCTCAATTAAAACCAGAGA
GGCAGAAAAAGAGAAGAAAAAAAAAAGAAAACAAACATAA
TGACTAGAAAACAGTTACAAACATGGCAGATCATTAAGCC
GAGTATTGCAATCATCACCTTAAACGTGAAGAAAGCAGGA
GGAATTGGTAAGAGGAAGCCATCCTGAGTCTTCTTGCTCA
TCTCAACAACAACATCCCTACTGGCAGGCAGCAGAGCTCT
GCTCCCCACGGTCACAGCTGAGGGGCCTCCTACAGAATGC
TCAGGGTCTCCACTTGAAGGTCCTGCCTCAACCACCCAGC
CCCAATATCTCAAGCCAGTTAATTAGATGGTCCTCACAGG
AGTCTAGCACACTTCCTCCCGCTGCAAAACCAGCCCTTCT
CCTCACTTCCTGGCCTGGGTGGAGGTGGGGAACAGCCTGT
CCTCCTCCTCCTCTGGGAGCTGGTCTGTGCCCCCGTCATT
TGCACGGGTAAAACAGAACAGCATGTTAGCTGCTGGCAAT
GTCCCAGGCCAGGAGCCTGCCAGGCAGCTTCTCCGAGGGT
TGATCAATAAACTCAATTTCCGTCATTTTTTCCACTTCTG
TGAAGTCCTATAAATCACTCCGATGTGCCACGACCCTGGA
TGGGGGAAACGCATGGTGTGTGTGGAGGAGGAGGAAGCTT
ATTAAATCAAATCCTTTTGTTTCCATCCACCATTCATGGA
AACTTCAAGGTGCTTGCTCAGAGCTGGAAAAAGAAAATGC
AGGCCGGGCGCGGCAGCTCATGCCTGTAATCCCAGCACTT
TGGGAGGCCGAGGAAGGTGGATCACCTGAGGTCAAGAGTT
CGCGACCAGCCTGGGCAACATGGTGAAACCTGTCTCCACT
AAAAATACAAATATTAGCCAGGCTTGGTGGTATGCACCTG
TAGTCCCAGCTACTCAGGAGGCTGAGGCAGGAGAATCGCT
TAAACCCAGGCGGCGGAGGTTGCAGTGAGCCGAAATCATG
CCATTGCACTCCAGCCAGGGCAACAGAGCAAAAACTCCAT
CCAAAAAAAAAAAAATGCAGAGAGCCAGTAGTAATGGGCC
TTGGGGAACTCCACCAGGCAAGAATTGGGCAGGACATGCA
CTGCGACCAAGGAAGGGGTGGACATGAGCAGTGGCACAGA
GGGCATGTGGGGGAACAGGCATAGAGTGGCTTCCCTCACC
CAGTTGATAGAAACACTGACGGTCTGGGACATTTGGAAGG
TTCAACCCCAGGGCCTCCAACTTCCAATTCCACAAAGGCC
TGACCCCTACACTGCTCTCTCCCCTCCCAACCTCCTCAGC
TGGTGCCCACCGTCTCCCACAGAGCACACTGGCTGGCTAG
GGGGGCCAAGGCTCAGGGTGACAAAACACTGTGACAGACT
CTTGACAGCGTTAGAGGACCTGGATTGGAATCAGACTCAG
ACCTGCTGTCAGCAAATCACGTCACCTCTCAGAACCTTAG
GCTCCTCATCCGTAAGATGGAGTCCGATGTCTGCTGCACT
GGTGATGTCAGAGCTATCATTTAGCATTGAGCTTTTGCAT
ACAGCCCTCCTCTACTCTTCATCCTAGGAGGAAGGGATCC
ATCTCCACAGGTGGAGACTGGGCCACTTGCCCAAGGTCAT
ACAGCTAGTGGCCAGAATCGTCATTGCAACCTACGGCAGC
TGCCTCTAAAGCATGTATTTTTGTTGTTTGTTTTTTGCGA
CAGGGTCTCATTGTCACCCAGGCTCAAGTGCAGTGATGTG
GGATCTCGGCTCACTGCAACCTCTGCCACTCCAGTTCAAG
TGATTCTCCTGCTTTAGCCTCCCAAGTAGCTGGGACTACA
GGCGTGCACCACCACGCCTGGCTAATTTTCGTATTTTTAG
CAGAGACGGGGTTTCACCATGTTGGCCAGGCTGGTCTCAG
ACTCCTGACCTCAAATGATCTGCCTCCCTCAGCCTCCCAA
AGTGCTGGGATTATAGGCATGAGCTACCAAGTCCTTTGTT
TGCTTATTTCATGGAATTTTATTTCTTTTTACTGAAAAAT
ATTAATTGTATATATTTATGGGGTACAACGTAATGCTTCA
AAACATACGTTGTGGAGTGAGCAAATCCAGCTTTCAAAAT
TACTATAAGAGTAGATTTTAAAATCAGTGTTTTGTATTTC
ATGCGCTGCCATTCCCGTGAGGCTGTGAAGAAATTGAGGA
CAGGGACTGCGGTTTTATATTCCGCAGTATCCTGCATTGT
CTGAGCTTCTCAAACTGTAATGTGCATGTGAATCGCCTGG
GGTCTTTTAAAAATGCAGATGATGAGTCAGACAATCTGGG
CTGGGGACTGAGATTCTGCATTTCTCACAAGCTCCCAGGA
GATGCCAAGGCTGCTGGTCCCTGACCATGCTTTGAGTAGC
AAAGCCCAGTGGCACTCAGCCCAATGTCGGGCACAAAAGG
AGCTCTCTCCACCCTTGTTTGGGGAAGAGGGTGACTGAGG
AAGCCCAGAAAAAGAAAGGCATTGTTTTGGATCAGGAAGG
AAATAGGAACACAAATCCCTGCAGGATCCATCACAGATTC
ACCAGTGAGACCAGTTTCTCTTAATGGATAGCCACCTCCC
CCGATACGAGGAAAGGAAAGGCCAGGAACCAGGATGGGAG
AAGACAGGGGAAAGAGGCTCCCTGCCTCAGCAAAATGATA
GCAGTCCATCACAACACCCCTGGCAAAGCACTTCCAAACC
AACGATCCTATCCAATGCACACTCCAGCTTATGAGCTAAG
AAGAACAGGTTCTGTGGTTGCCACTTTACAGGTTGGAAAT
TTGACGCCCAGGAAGGTTCAGTGCATGCCTACAGCTACAA
CTTGGATGGTTAGTGTTTAAGCTGAGACTGAACCCAGTCT
CCTCTGCCTCTGAGCCCGATGCTCTTTGCGTGAAGCACTC
TACCTATGGAATGGTGGCAGAGAGGGTCTCCCTGGGCCCT
TCATTGTGCCTCACTCCCAGGGCCTACTGGGCTGCTTCTC
CAGCCCACTCCGCCGTTCTCACCTCTGTGGACCACATGGG
ATTACTTCTGCTGCCATGATGCTAGCAACACCTCCTGAGG
TAGCTCCCCTGCACCTGTGATTGAGGCAGCAGACTTAGGC
TGAGAGAAAGCCAGCAGGACCAATAGAAACCCAGGCAGCA
GGCCAGACAGGGCCTGGCTCTGGCTCGTGCCTATAGCACT
TTCCATCTCAGAAATCTCAGCCCTCTTTGCTTGGCAGTGC
TGATTTCTCTGTTATCTGCAAGATCTTGTATTCTCTCTCT
CTCTTTTTTTTTTTTTTTTTTTTTTTTTTTTTTTCAGACA
GGATCTCACTCTGTCAACCAGCCTGGAGTGCAGGGGTGCT
CATGGCTCACTGTAGTCTCAACCTCCCAGACTCAGGCGAT
CCTCCTGCCTCACTCTCCCAAGTAGCTGGGACCACAGGAT
CACGCCACCACACCTGCCTAATTTTTTAAATTATTTTTAG
AGACAGGGACTCCCTATGTTGCCCAGGTGGTCTCAAACTC
CTGGGCTCAAGCGATCCTCCCACCTTGGCCTCCCAAAGTA
TTGGGATTACAGGCATGAGCCACAATGCCTGGCCAAGATC
TTTTATTCTGTCTTGCCCTCAGCCTAGAAACTCCCTTGAA
GGCAGTGGCGAAGGGAAGTGATGTTGATACCAGCCTTGCA
AGACTAAATAAAATTAAATCTGCTACCAAAGAAGTCACCT
GGTGCCACCCCTGACACTGAGGAGATGCCCAACATGTAGG
CACCCCTCCCCCACCAGGCTGCAAGTCTTCCTTCCTTGGG
AACTTCTAGTGCCAGGCAGCCCCTTGGGCTCCCAGAGGAG
CTGGAAGGAGGAAGGGAGGTGCCCATCTGACATTTCAGAG
GCAGGTGCCCCAGGCAGCATACCCAGAGCAGTGAGCAGTG
GCAGAACACATTCTGACCTGAGTGCAGGGCTTTATACGCC
TCCCAGCCCTGCCACAATCACTTCCCCAAGGCCGGGCTTG
CCAACTTCAGGCCTTGGCAGGCTTGTAAAGGAACTCCTCA
AGCCACACTGTCCACCCCAACCACAACAGAGACAGACACA
CCCGCCGCTATCCATCCATCCTCCTCCCTCCCACCAAACA
GCAGGAAAAGAAGAATGAGCCCCTGAAACTGGAGAGAGAT
GGTGGTTACACATTGGTTCTCTCTACAGTCCCGTGAGGCG
CATAATATTAGTTCCACTTCACAGACGTAGAAGCCGAGGC
TCAGAGAGGATAGCCACGGGCACACGGCAAGCAGGTGGCA
GAGCTGGGACTGGGAGACTGGTTCGGCCAGCCAGACTCCA
AAGCCCAAGCTGTGTTGTGTCCCTCCAGGCTGCACTCAGC
ATTCTGTGACTCTCAGCGCCCCTTCCCTTCTGTCAGCCCC
TGCACACACCCACCACTCACTGGATCCTTACAGGCGGCCA
GACCTGCCTCAGCAGCCCTAAGAAGTCAGGCTGGGTTGCC
ATTCCCATTTACTAATGAGGGTGCAGGTCAGAGGGGAAGG
TGGCCTCCAAGTGGGCACCATGCCAGCCCAGGCCCAGAGT
TCAGGCATCCTGTTTTCCCAGCCCCAAGTCTCCCCTGTGC
TGGGCAGATTGCGGGATCACTTCACTCTAACTGGACTCAA
CACACTCGTCTCCCGGTCAGTGTCTTCCTAACCTGTCTAG
GCCTTGGTGTTGTGGAGAATGATAAAAGAAAGGGATTTGA
CATCAAGGCCACCTCTTATACACATTGGTTTATAAGTCTG
GTGAGGGGTGGGGGCCTCCCCTGTCCTTGATTCTCCTCCT
TTGAACATTTTTTCTTGACTGTGGACTGAATTCAAACTCC
CGGACACATGAGGTAGGGAGCCATGCCTTGGGGATGGTGG
GGAGGGAGCCCACAGTGGTTGAATTGCACGCTGGCATTGG
GCTGGAATCCCTTGAGGATGAGGTGGCTCTGGGGCCTCTG
CACTGGAGGTGGGTGTGAGTCGGTGTCTCTCCCACAGCTG
AAGTCTGCACAGACAGGGAGGGGACATTCTCTAGGCCCTA
CTCTTCCTGTCAGGGCAACCCCTCCACAGGCACACTCAGA
GCCAACTCACCCCTGAACAATGAAGCCATTCTCCCTGCCC
TTCCAAGAGCACTGCCTCACAGACAACTCCGCAGCGGGGA
TTGGAATGGTGCCCATCCTATAAACTGAGACCCGCAGAGG
TAAGTGATTTGCTCAAGGTCACCCAGCAGCAAGCACTGGA
GTCAAGGCTCAAGTACAGATCTTTTCATTCATGCATTCAA
TTATTCATTCAGCAACTCTGGTTATACTTAGCTGTGTGGT
TGTTACCTGGTAGTTTAATTTCTCTGAGTCTCGGCTCTCT
CATGTGGAAAATGGGGATATATTATTTAATTTATTAGTAT
AAAATACTATTAGGGCCTCTTCATAAAATTGTGCAAGGAT
TTCAGCAAGATAATCTATGTAAAGTATTTAGCACAGGGCC
TAGCAATCCTAGGCACACAAGCGCCACTACTATTACCATT
CATTCAGTGATTCATTAATACTGAAACAGCAGAAACCATC
CACCACTGTGGGTAGAGAGATGAAGAGGCTTGGACCCCAC
CTTCAAATCGCTCACAGTTCAGTGCAATTTGATAAGGGTT
ATGTTAAAGGGGAACACAGGGAGCTGTGGGAACATGCAGC
CAAAACAAGGAAGGCTTCTTGGGGGAGGTGTCATCTGAGC
TGAGTGTTAAAGACTAAGTAGAAATTAGACAAGAGAAGGG
AACAGCTGTGTGTGTGTGTGTAAGAGGTGGTCTTGATGTC
AAATGCCTTTCTTTTATCATTCTCCATAACTCTTAAATAG
GTTAAGAAGAGACTGACTGGGAGACAAGGAAAGTGAGTGT
TGAGTACAGGTGGAAGGAGGTGTGGGGCTGCACCTTCAGG
CCGGGGAGGTGGCCTTGCACTGTGTGCCTGGACGTGGGCC
AGGCCTGCTCAGGCCTCCTGCCACTGCGGCAGTTGGAAAC
GTGTCTGTCTCCACACTGACTGTGGTCTACGTCCTTGAGG
ACAGACTTATGCCGTCAGAAAACACTTGTTGACTTGAACA
TGTAAACTACATCAAGAAGGATTAATGGGTGGGGCACAAA
CAGGAAACCATTAGACTCTTGTCTGGCCCATGGAGAATGA
GGGAGTAGGGGCAGGGGCTGCATGGAAGTGAATAAGCAGA
ATTGAATGAAAGGTCTGGAAGCCAAGAATGTCATTCTTTT
GACTTATAAATAAAGATTAAAAAGCTATAACCCCCTACAC
ACACACACACATAGACACACAGGTGTACATATGTGAATAC
ACACCCCACTAAGAACCTGAAGCCACTGTGACCTCCTGTC
ATGATTAAAGGTGGTGGTGGAGGGGGGCTTCATGCCTTCA
CACCTGACTGTGTCACCCAAATTTCATGTGTTGAAAACTT
AAATCCCCAAATTCTTATGCTGATGGCATTTGGAGGTGGG
GTCTTTGGGAGGTAATTAGGATTAGATAAGGTCATCAAGG
TGGGGGTCCCCCCAATGGAACTGGTGGCTTTATAAGAAGA
GGACAAGAGGCCTGAGCTGACACGCTCTTGCCCTCTCACC
ATGTGATGCCCTCCACTATGACACAGCAAGGAGGCCCTCG
CCAGATCCCAGCACCAGGCTTTTGGACTTCCCAGCCTCCA
GAACCATGAGCCAAATAAACTTATTTCTTTGTAAATCACT
CCGTCTGCGGTATTCTGTTACAGCAACAGAAAATGGACTA
AGACAACACCCCTCATTCTAAGCTGTTATTAGCCCCTGGG
ACCTGACACAGCCACTCTGAATGTTGTTTGCATCACTGTT
ATCAAGGCCACTCTATCAGCTCTCCCAGTTATGGCCCCAG
GAGACCATAATGGTGGGTTGGGGGTTGTGTTTACAGAGAA
CAGGGCATTGCGGCAGGTGTGTGTGCTGGGCACAGCCTGC
TGAGTCCCCAAACACACTGAACGATTTCCTCCCTAGAGTC
CATTTACAGAGCTGCCAGGCCCCAGGAGAGCCCTCACTCC
AGCTCCCTCAGAGCCAGCTCCCCACCAGGAGCAGACAGGA
CAAGGGATCCAAGAGAAGGGGGGATCAGGAGGAACTACTC
ACACCCTGGAAGCAGAGTCACATCAACACTCTTCCCCGCA
TACAAACAGGCAGCATGGGGAAGCAGGGAGCCAAGGTGAG
AGTCAGGAGACCAAGATACTCACACCCTAACTTGCTGTAC
AAGCTCTGGTGACCCCATTCACCCCTCTGTGCACCCCACC
CTCTGAACTCTTAGGGATATTTTAATTAAATAACCTTTCC
TTCTCCGTTACCTGCCTTTGTCTTCTGTAGGTGAATATAA
AATATCCAAATGACTTCTTCCCAACCTGGCTACTCAGTCT
TCCCCACTAAGGTGTCCTTCCTCCATTGGAGCATTCCCTC
ATTTCTTCACTCCACAGACATTGATTAAGCCACCTACTAA
GTGCCAGTCAGACACACGTTAGGTGCTGGTTATGATGGGC
AGGAGAGTTGGATGGTACCACGCCCTGCCCTCATAGTGCA
TGCAAATCATTTTGACACTGACCTGAACCCACAGGGATCA
CAGTGGTCACATAACATCAAGTGGTAAATAAAAAACAGAC
TTTGGATTATTTAACAACAGTAACAGCCCCACTTATGGAG
TGCCTACTATGCGCCAGCCCTTGAACGTACACTATCTCCC
AGCCTCACAGCAACCCTAGGAAGGAGGCATTATGAATCCT
GCTTTACAGAAGAGGAAATGGAAGCAGCACAGGAAGGTTA
AGCAACTTATCCAAGACAACACAGCTCTAAGCACGTGGAC
TATGATTTTTACTCCAGTCTGACTGCCTGGGGAGACTGCT
CTTACCCTTCAGTTCACTAGAGCGTCTCTGTAAAGCAACA
GGAGGAAGACGTCTCTTGGAAAGGGGGGTCATTAAAAACA
TCCAGGTTAGGCCGGCCGTGGTGGCTCATGCCTGTAATCC
TAGCACTTTGGGAGACCAAGGCAGACAGATCGCTTGAGGC
CAGGAGTTTGAGACCAGTCTGGACAACATGGTGAAACCCC
GTCTCTAACAAAAATAGAAAAGAATTAGCTGGGCGTGCTG
GCATCAGCCTATAGTCCCAGCTACTCGAGAGGCTGAGGCA
GGAAAATCGCTTGAACCCAGGAGGCAGAGGTTGCAGTGAG
ACGAGATCGTGCCACTGCACTCCAGCCTGGGCAACAAAGC
AAGACTATCTCCAAAAAAAAATCCAGGTTAGAGGAGCTTT
TTCCAAACAGACCATCCCATCTCCTGCCTCCGAGAGAATC
ACTGGTGCGTTACCATTCCAGCAGGGTGGGTATGCGTCAG
AGCCCTCAGTTCTGTTGGCATAGAGAAAAGGAGCTGAGAA
CCGGCTCTTGCCATGCTAGAGTCTCAGCCCCTGCTCTCCC
AGTGGTGGGGAAGTGAGAATTGGAAACTGGTAGCCTCTGA
GAGCAGGGTGCATGGTGAGAGTTGGGAGGTCTGGCTCTCA
CCGCCCACACCAACCCTGCCAACTGCAGTGCAAAGTGTTC
TCTGCTACATGAGGCAAAAGGAGATGATTTCTGCATGTAG
GAGCTGACAGGGCTGCCACGAGCAGGCCAGGATGACTGGG
ACACAGCGTGCCCCCATGCCAACCCTAGGGCTCCCCCATC
CCTCCTGCTCTGCCATCAGGGCCAGGCTAGAGCTGGCACT
TGTCACTGCCTGCTTATTGATTGACCAGGTTCTCTGCTAC
ATTAGCTGAAATGGGGCCACTCAGTGCTCTACAGCAGCTA
TGAGAGGACCCTGATTGTTGCGAGTCAGAGTAGGAACCAC
TGTGCAGGAGTTAACACAATCCACAATGCAGACCACTGGC
TGGGTTCCAGCAATGATGAGAAACGAGACCCTGGAGGCAT
GCAGAGGCCAGGATTCTCCTAAGCATTACTGGGGAGGGGC
AGAGGCCTGGGGTAGGGATAGGAGGCCTTAATGTCCCAGA
AGCCACTGTGCCACATTCTAAAGGAGCCTAGCCAGAGGGC
CCCCCAACTCTGCTGTCTCCTTCTGGAAGCCTCAGGGAGC
CTGAAGCCTCGTGTTCCTACTGCTGTGGTCCCAGTCTGAG
AAAGCAATGGCTTCCTGAGAAGTAAGGTGGGAAGAGAACA
GCTGGAGTGGCTGAAGGCATTTGAGAATGTCTGGATTGGT
GGGTGTTTAAGAGACCCTTCCATGAGGCTGTGTGAGGCAA
GAGAGAGCCCCTCCGCCTGACCACATCAGCGGAGGAGAGC
TGGGGAGCGGTGAGGGAGAAGACACCAGCGGCCCTGCCAT
CACAGTGCTTCCATTTGGATACCTAATAGGATCTGAATCA
TCCTCCAATTTCTTCTTCCTCCCCACCTACCCCATCCCCA
GAAACAGCACCACCATCCACCAGTGCCTTAAGCCATAAGC
ATGGATCGTCACATTGGATTCCTTCTCCCACATCACACCT
CAACCCATTTCCAGTTGGTTCCAACTCTAACATGCCTGAA
ATGTTTCCAGTTCTGTCCATCTCCACGGCCTCCTCCACTC
CCTGCCTGCCTCAAGCCCCACCTGCTGCCCCCCAGTCCTA
ACTGGGCTCCCTACATCCTCTCTAACCCCACTAACCCCAC
TCCAACCCATCCTCCACAGAGCAGGCAGAGTGACTGTCTT
ACGTTAGTGTGATGAATGACACTGATTGATTTTTTTCAAA
TGTTAAACCACCCTTGCCTAGATGGAATAAACCCTTTCGG
GTGGTGATATATTATCCTTTTTATATCACCGGATTTGATT
TGCTAATATTTTCTCAAGGACTTTTGACCTTTTTAAAATG
TAATTTGAATTATGTCATTCCCTGCTTAAACCACTCAGAG
GCTTCACAGCGCACTTAGAAAAAAATCCAAACTCTTGAGC
AGGAACCACAAGGCTTCCAAGGCCTTACTGAAGCCCTGGT
GGGTCTCTCTGGATGTCATGTGGGGTTTTGGAGAAACCAA
CAAGGGCCCACCCCAGAGAACACCAGCACGGCTCCCTCTA
AGTTCACAAATGGCAGTCGAAGGCACCTGCTTGCTGGTGT
GTCCCTGGGCTCTCGCTCCCTGCTAGCCTCTAAGCTCCAT
GAGGGCAGAGACCCGGGTCCCCTTCTTGCCCGTGGTAAGG
TCCTTAATCTCATCATGAATCTGGCATTCTGAGTTAATGA
AGGAATAAACTCTCTGCCTCCTCCACGCCTGGGCTCGTGC
AGCTGAACGTGGCTGGTGAGAAACACACAGCCACACAGCT
GAGTTGCACTTCAAATTCATCATCGCGAACTTAAGGGGGG
CCCTTCATGCTGCCCTCACTTACACTAGACTTCCTGAGCC
TAGTCACTCTCCCACTTCCTAGAGAATTATTTCACACTTG
CTGCTCTCTCCAACACCTCCTACTGCATCCTCACTCTTAG
CTGGTGACCTTGCTTCCCAATTCACTACGAAAATGGAAAG
AATCAGGAGAGAGCTTCACCTACCAGCATCTGCACCCACA
GATGCCGCATGTTGCCACAGAAGAGCCTCCAGGATCCCGT
CTAAAGCCAGTCTCTCCATGTATGCCCCACTAGCCTAAAC
CAGGACATCACTTTAGAAATTCTCTCCTTTGTTTCATCAC
TAGTGTTTTACTCTCTGCGGGATCATTTCTGTCAGCACAC
AAACTCACTAACCTCCCTTTTATCTTAAAAAACAACACAG
GGGGCCAGGTGCAGTGGCTCACGCCTGTAATCCCAGTTGT
TTGGGAGGCCAAGGCAGGCGGATCACTTGAGGTCAGGAGT
TTGAGACGAGCCTGGCCAACTTGGTGAAACCCTGTCTCTA
CTAAAAATACAAATATTAGCCAGGCATGGCGGCATGCAAC
TATGATCCCAGCTACTTGGGAGGCTGAGGCAGGAGAATCA
CCTGAACCCGGGAGGCGGAGGCTGCAGTGAGCCGAGATCA
TGCCACTATAGTCCAGCCTGGGTAACAGAGTGAGACTCTG
TCTCAATAAATAAGTAAATAAATAAATAAATAAATAAATA
AAATCCCAGCGTAAGACAGCTCGCTTCCACTTCCCCTGAC
AGCTACTGCCCCATTCCTTTGCTCTCTTTGCAGCAAAATT
CCTCAAGAGTACTCGATACCAGTCCTCTTTTCTCTTGAGC
CTTCTCCATTCAGGCTTTGCCCCCATCACTCCTTTGACAT
TGCCCTTGTCAAGGTCACCAACGGCCTTGCAAAATCCAGT
GGTAATTCTCGGTCCTTACCTCACTTCACCCATTCATCGA
CCCTCCTTGGTGGAATGTCTACACTTGGCTTCCAGGGCAC
CACACTGGCTCTGAGTTTTCTTCCTGTGTCTGGAGTTCTC
CTTCAGTCTCCTTTGCTGGTGCCTCCTCTTTTCCCACCTT
CTCAATGCTCGGTTATTGGTCTTCCTCTCTTCTGTATCTG
CGCTGTCTCTCTTGGGGACCTCATCCAGCCTCATGGATTT
AAACCCATCTACATGCCATAGCTCTCACACTTACAACCAC
CCGTCCAGGCCTCTCATTCTTATATATCCAACCACCTGCT
CAACATTCCACTCAGATATCTGTTAGACACGCCAAAGTCA
GCATGTCTAAATCTGAACTCATTTTCTTACTTCCACCACC
TGCAGCCTTTCCCACCTTAGATGATGCCAACTCCATCCTC
CCAGTTGCTTAGAAGTAAAAGTCTGGTCATATTGACTCTT
CTTTCTCACATCCAATCTATAGGAAAATTCCCACATCCAA
GTCATAAGCAAATTCTTTGGCTCTTTTTTTCAAAATACAT
CATGAATTTAAACAAATCATGGTACATTCATACAATGTAT
GAATTCTAACAGCAATGAGGGGAAAAATCCTACTCAGTAA
CAGGGATGAATCTTGGCAAGAATTTTGAGCTTCAGAAGCC
AGACATAAAGGGTATAAACTGCTTGACTCCACTTATAAAA
GCTCAAGAACAACCAAAATCAATCTATAAGGATAAAGGTC
AAAATAGAGGTTGCCTTTTGGAGGGTAGTGACTGGGAGTG
AGCCTTGTACAATGCTGGAAGTGTCCTAAATATTGATCGG
GGTAGTGGTATATAGGTATATACATATGCAAAATTTTATA
GAGCTGAACACTTGAGATTTGTGCACTTTACTGGATAAAA
TTTTTACTTTGATACAAAGTGAATTAAAAGTTAAAATTTT
TAAATGCACATCCAGAATTAACCACTTCTCACCACCTCCT
CTGCTATTGTTCAGCTTCGAGCCACCTCCGTCTTCCCTCA
CCTGAATCACTGCAATAGCACCTAACTACTCCCCTGTTTG
CACCCTTGTCCCTAAAGCACATTCTCAACATGGCAACAAG
AGTGATCCTTTAAAGCTTAAGTCAGATCATGTCACATCTC
TGCTCTAAATCCTGCAATGGCTCCCCATTCCCCTCAGAGT
AAAAGCCATTGTCTTTCCAGTGGCCTCCATGCCGTACCTG
GGCCAGTGGCCCATAATCTCTGACCACTCTCCCCTTTTAT
CTCTCCATCTCAGCCCCACAGGCCTCTTTGCTAGTCCCTA
AACCCTTCAGGTACATTCCTATGCTAGGGCCTCTGTTCTA
GTTCTTTCCCCTGCATGGCATGCCCACCCTATATATGCAT
GGCATGTTCCCTCGCCTCCAGGGTTTTGGTCAAATGGTGC
CTTTTCAGTGAAGCCTCTTGGAGCACCCTGTTTAAAGTTG
CAACCCTTTCTCCCAGCCCCATTTTGGGCTGGGGCATCTC
CAATCCCATTTACCCTGCCCCCTTTTTCTTTTTTCAATAG
CACATTCTAGCTTCTAACACTCTACCTGATTTAGGTGTTG
CATTTATTATTTAGCATCTGATTTCCAATTCATTAGAATT
CATTCTCCATGAGGATCTCTGTTTTATTGATGAAAGTATC
TCAACAGACCCTGGCTCCTATGAGGCACTCAATAAGTATT
TGTTGAATACATGAACAAATGAATGAGTTAATGAATGAGT
AGGTCTATCTGTACCAGGGCCCTGTGTAGGGACAAGTCAG
CTGCCCTCCTCTCTCAAAGGGGAAGCAAGAGGCAAGAAGG
TAATTTCAAAGAGCCTTTCCTACACAACCCGGGCTGCATG
GAGTGAGTGTGGAGTGGGATCCAGCTGCCCAGCCCAGCTC
TGTAAGACATCAGCTGCTAGTCTCCTGCCATCCCCACTCC
CACCACAGGTGGGGTGAGAGTTTCTCCTTGGCCACCTTGT
TCCATGGGAATCCATCATCTCAGCAGAGACTCTGAGCTGT
CAGACAGAGGTAGAGACCAGATCAGCCTGCCCATCTTTGT
ATCCCTAGGCCTGGCAAAGTGCCTGACATATAGCAGGTAC
TCATAGCACACTTATAAAATAGATAAATGGATGTTGCCAG
CCCCTCAGCCCCACACCTCTCTGCAGTTCTGCTGGGGAAT
AAACTTCCAGGATAAGGAGCAAGGCAAGAGAAGGTACCCC
CATGTCCTCTCCCTTGGGGTCAGGGAAGCCCCTTGCCAGC
TGCCCCCATCTCCCTGCCCACCTTCAAGCCAGTATTTCTA
AGAGGATGTGTATGCCAAGACCCACCCGCCTGCCTCTCCT
TCTTCTCCTTATCCCCACGGCCACCTGCCAGGCTTTTCTT
TGGATGGTAGCAGGTGATAGTTCCCTCTGGGCTTGAATTA
AGAAGGCTGAGGTTAAAGGAGTGATTCACGCCGCCCAAGG
AGCCACGTCTCTCCACTTCCTTCCTCTCTGCTCTGTGTGT
CTGTCCCCACTTGCTGAATGAGGCCAACCAAGATGTGCCT
CATCCCAAGTCCTCTCCCAGGGACACTGATTCCTCACCAT
CAGGATGCCAAGGACTTCAGGAAAGAGACCAGGCGATAAG
GACTAGACTTGGGACCCACACAGTCCTGCCCAACCCAGCC
CAGAAGGGGAAGTGGGCTAAAGAATGCCAAATGCCCCCTG
GGGATTTGCAGTGTGGGTAACATTGGTGAGGGAGAAAGGA
GAGTTGGAGTAAAGGGAGTTGGGAAATATTTAACCTCACA
AGGCATTCCTTCCAGATAGCACCTATGCTATTTACTGGGT
GACACAGCCCAGGTTCTGACTTGGCTCTGACCCCATGAAC
AATGTGAATCATTAAAGTGTTTTTTTGTTTGATTTTATAA
TTTCTTTTTTTTTTTTTTTTTTTTTTGAGCAGAGTCTTGC
TCTGTTGCCCAGGATGGAGTGCAGTGACATGATCTCAGGT
CACTGCAACCTCTGCCTCTTGGATTCAAGCATTTCTCCTG
CCTCAGCCTCTCAAGTAGCTGGGATTACAGGCATGCACCA
CCACGCCCGGGTAATTTTTGTATTTTCAGTCGAGACAGGT
TTCACCATGTTGGCCAAGATGGTCTTGAAATCCTGACCTC
AAATGATCTGCCTGCCTCAGACTCCCAAAGTGCTGGGATT
ACAGGCGTGAGCCACCGCACCCAGCCTCAACTTATATTTT
AATAGATTAAGGGGTACCTGTGCAGGTTTGTTACACAGTA
AAGCATTTTTCATAACAATAAATAATCAGAAACAATTGAA
TTAGCCAGTGATATAAGAATGCATAAATAAAATATGATAT
TCAAATATTCATTTATTCAAAAAAGGTTTCCGGCATGCCT
GCTCTGTGCCAGGCATGGGGAAATGGGAGTATGTAAGCAG
ATGTGGTCCTGGCCTTTGGGAACTTACCACGCCCAAAAAG
AGTGACATTAAATAGAAAGCAACCCAGATGATGAGTGGTG
GACTTGGAAGGAGAAGGAGATTCAACCCAAGTGCCTAACA
GAGGAAACTAACCTGGTCCAGGTGGGGTGGGGCTCAGGGA
AGGCCCCCCTAAGGAGAGCCCATTTTAGCTGAGCCCCAAA
AGATGAGTAATAATACAATCCAATATTATACCGCCATAAA
AATCCTTACAAAATCATTTTAGTTGACACAGGGAAATGCT
TATAATGTTAAGTGAATAAAATAGGATATAAAACCATGTA
TATATAGATGTTCTCAATATGTAAAAATAATATATCTATA
TATACATGTGTGTGGAAAAATTTTCTGGAACACCGAAATG
TTAATGGTAGTTCTCTGTAGGTGGTAGAATTACTGGTGAT
TTTACCGTCTTTATTCTTTCTTCCATTTTTCACAATCAAC
ATGGATTACTTTCATGCTCAGAAATAAACAGCAAACGTCA
GGGTGCGGTCCCTACAGCTCCGCCTCTGGGTAAAAGGCAT
CCTGGCCATTCTCCGGCTTCCACGCAGGGCTGACACTTCG
GCAGGTTGCTCCTCAAGCACTCAGAAACTTCCGGGAAGCC
ACACGACGCCAGCTAGGGGAAGCTTTCACACTTGAAAGGA
GTCCAGATGCCTCTTCAATTAAAGGCCATGTTCCCCCTTG
GCCCAGCAAGCTGCTTGGCCTAACCCACCTGAAGGCTATC
CCTAATTCAGAGAAATTGTTTTTCAATCACAAAGTAATTT
CCCTCGGTCTCATTCCCCTCTAAGCTGCCACTGATCTGCT
GACTTCACCCACTGAGGCTGCATATTTTCCTTTTCTGTTC
CATGAGGGGCGGGTGACTGCAAAGAGCTCTTCAGCTCAAG
TTTTTTACATCAGAGGCGGAGGAGCAAGTATTCAGATGAG
AGGAGGAAAGAACTCCCAGCCAAGTAATCTTGCGTAAGCT
CCTCCTCTCTCCAACCTCGGTTTCCTCCTCAGTCCACAAG
TGTGAGAGTTTGGGCTTCAGGGCTTCCTCCAACTCCTCTT
CCCTCTCAGACACTCCAGCCCTATGACTAATCCATCCTTA
GACACAGGATCTGAAGACAGCCTACCTCTCTGAAAGCGGA
TGGCAAGACCTGAGAACAAGTGTTCTGGAATCCACAAGCC
ACAGACAGTCACCTGCGGGGGCATGACGGCACACAAGGCA
TTTCAGGGTTGTCAAGAAAAGCCCAGGCTAGCCAGGGTGG
GGAGGGCTAAATTGATGCCTAAAAGTGAACATGCCCTAAT
TTACCAGATTTCTTTCCCCCCTCCGGCTCAGGACGCCGGG
CTCCTCCACCACTCCTTGCTATGCTTCCCCGGGTCAGCAG
CCCAGTGGGGCAGCCTTCCAGCTGTGGACAGAGGCAGGAC
TGCCAAGGGCTAAACTGCCCACTGGAGTGAAGGTAGAGGG
AGGGGAAGATGCTGGGTGGGGGCTGAGCAGTGTGTAGAGG
TCATTGGCAAAGATCAGAGGAGAAAAATCACCCTACTGAC
AGCTTCCTAGAAACTCCTCCAAAAATCCTACAGCTTCTTG
GGCTGACGCAAGATACACATGGGCTTACTGGTTGAAGGCA
TCTGTTAGGCCTAGAGTCAAATCCTGCTTCTGCCCCTGAC
AAGCTGTTTGGGCAAGTTACTGAAACTCCCCAAGCCTTAG
CCCTCAATTTAGCTAAATAATTGTCTATAGAGAGGCCAGG
GGAGGTGGCTCATGCCTGTAATCCCAGCACTTTGGGAGGC
CAAGGCGAGTGGGTCACCTGAGGTCAAAAATTTGAGACCA
GCCTGGCCAACATGGTGAAACCCCGTCTCTACTAAAAAAC
ACAAAAAATGACCTGGGCATGGTGGCATGCACCTGTAATT
CTAGCTACTCAGGAGGCTGAGGCAGGAGAATCATTTGAAC
CTTGGAGGTGGAGGTTGCAGTGAGCTGAGATCGTGCCACT
GCACTCCAGCCTGGGCAACAGAGCGAGACTGTCTAAAAAA
AAAAAGAAGAATTGTCTATAGAATGGGGGTAACAATAAGC
TCTACTAGTGAGACTATGAACATTGAATGAGATGAAGTAT
ATTAAAAACATAGCATTGTTCCTAGCATACACTCCCTAGG
AGCTAAAACACACAACACAACAAAACAGCACTGGCAGGAG
TCAGGATAAGGAAGAAACACAGAATTAGAGCTGATAGGAA
CCTCAGAGACCTAAAATCCAACCCCTTCATTTATTTCTTT
CTTTCTATTTATTTATTTATTTATATTGAGACAGAGTCGT
GCTCTGTTGCCCAGGCTGGAGCATAGTGGCGTGATCTCAG
CTCACTGCAATATATACCTCCCAAGTCCAAGCGACTCTCC
TGCCTCAGCCTCCCAAGGAGCTGGGATTACAGGCATGTGC
CACCACGCCCAGCTATTTGGTTTTGGTATTTTTAGTAGTG
ATGGAGTTTTACCATGTTGTCCAGGCTGATCTCGAACTCC
TGGTCTCAAGGGATCCACCCAGCTTGGCCTCCCAAAGTGC
TGGGATTACAAGCATGAGCCACCATGCTCCGCCTCCAACC
CCTTCATTTAACAGATGGTGAAGGGGAAAGGCTCAGAGAG
GCTGAATAACTTATCAAAGGTTGCATAGCTAATTAGTAAC
AGAGCAAGGTTCAAACTCAGGTCTGCCTGACTCGCAAACA
CCCACCACCCCTCACTCCACTCCAACCCAGCTGGCCATGG
ACAGCCCCCTTGCTGGGGTCTCCTTCCCACAGAGAGGTTT
GGTCAGGGAGCCCTCTGTTAGCACCCTTCTCTACAACTAG
CCCCCGGGAGTAGGCACCAAATTGCCACAGAGTGCCACCA
AGAAAACTCTGGGTGAGGAGGTAGGGGACAAATGATAGAG
ATTCCCTAGAACTAGGAGCTGAGGGGAATAGGGTTTCAAT
TACCAAGCATGTGGAGGTGCTATGCAAATAGCATGCAAAC
CATAAGCAAATGACCACAGTTACTGATGAATCAACAATTT
GAGCTTTAAAAAAAAAAAAGTTTGTAACTGGATCATATTA
TATGATGTGAATCTCTTTTCTCTCTTGGTTTTCTGCCAAG
TAGAAAGAAAGAAAATTCGTGGTTCACTGACCAAACCACG
CCCCACTTGGTGAGAGCCAGCAGACACCTGTATCTGGGTG
CCCCAGATCCACCTCGCCAATGCTCAATCAGTACGACTCT
CTGTGCCCAGGGCCACATCTACCTTTGACTGGCATGGCAG
GACAGCAAGCCTGGTGCCCGGGGACCTCTGGCCAAGGGGG
GTTTCAAGGACCCAGCAGCCTGCTGACTCCAGCCACGTAG
AGAGGAACAGAGCATGTTGTTCCTCCTGAAGGGGACCTGG
GCAGTGGCACGCAGGAGCCCAGAATGGCCCAAAACCTCAG
CCAGGATCCCTGCTTGAGAAGCGAGGCCCCAGCAGCCTTT
CCCTAACTCAGGAGAAAGGCTCCTCTCCAACGTGCCAGGA
CACTCGTGGGCACTGCTGCTGTGTGGCTGTCAAGGAGCCA
CGCTGAGCTGGTGGGGGCATCTGTGATCATGGCCCTGAAT
CAGAAGTGGGGACAGGTCTAGCCCACAGCAAGAAAGTGAG
AGGTTAGACTTCTGGAAGATCTGCTTGAGGCTCAACTGTG
TGTGCTCCGGAAACCTGGCCAATTCAATCAATGTTTATGG
AGGGTCTGTGATGTGCCAGACACTGAGCTGGGCATTCTGA
AGAATTTGCAGAAACAAGTAAGATGTGGTTGCTGCCCTGA
GGCACCAACACTCCACCAGAGGAGTAGAAATATGTATAGA
TATAACTTAACAGTACTTAGACACCTCCTTGGAGATGTGT
TGTGCATGTTTGTGTGTGTGTTTCTTCGTGTATATGTGTT
GACACCGAAAGACACCTAAGAGTGTGAGTGGCAGGAGTAG
GGCTTGCCTATCCAGCCACACTTGAGCCGTATGCTAATAG
TGACAATAAAACTACAAATAAGACCTCCCTATGGCTTGCA
TATATTAGGCATAATATTAATACAAGTGCTTTGCATATAT
GAGTTCATTAAATTATTCTAATAACCCTAGGGAGTAGGCA
CTATTATTAATGTTCCCTTTTATACATAGGACATTAAAGC
TTAAAGCGGTTAAATAAGTGACTTTTGCACAGCTAGAAAT
TCCCAACAAGGATTTGAACTCAGGCCCACGGCAGCCTCTG
TGCAGGCCCCTGCCTCCACCCTCAGAAGACAGCTCCCCAG
GACGCCAGCTCCAAAGCCACAGCAGCTGCCTCCTGAAGGA
ATAAGCCTGCTGTCCCCACCAGCACAGCCATCCCAGCCCC
ACAGGGCAAGTAGGGCACATTCTGTCACTGCAACACAGGA
CCTTTGGCACACCTTAGCACTTAACAGACAGAATTTCTCC
AGCAGCCTTCCTACAGCTGAACATCTGCATGAGTTTCCAA
ATGTGGCAACACTTTGTTATAATGGCCACGCTCAGAGGCC
CTGCTCTTCTAATGCGCTGAGACCAGCTTTCTATGTGCAG
CCCAGCAGCAACCTAGGACTAATGGCAGCATGTGGGCCCC
TCAGTGGATGAGCCTATGGGGCTTCTGGCTGCGTTCCCTT
CTTCACCCCACCTTCTCTGGAAAACCTGGAGGGCGGAGGG
AGGTAGACAGGGCAGAGAGACTGGCATCAAGCTGCTGGGC
ATGGGGGAATCAGGAAGGAAGGCAGATAATTAGATCACAC
TTCTCTCCGAGTGAGCTTCAAGGAGACCCTCTGAGTCTTA
GTTTCCCCTTTAAAAGCTCCTGTCCCACCTCCCTTACAGC
AGCATGATGATAACAGGAAAAAACAATGCATGTAAGAAAG
GCTTTGAAAAGTTACATGTGCACAAATGTAACACAAAGGG
AGAAACATGGGTCCCTAGGCCTACCCGGGCAAGGGGCCAA
GTGAGGTCAGAGGCCCTACATCCCAGAGAAGCTATGCCGG
GGGTGGCAGATGCTGGAGATGGTCAGAGCTCCCTAGGAGA
AAAGGAATCTACTGGGGGCAAGAATTCAAAGAAGGGGCAA
GCACGCCTCACAAGAGCGTCCCAGCAGGGCCAGTCCCTGG
CAGTATGCCCAGGCACTCGCTGGCACTTGGTGGCCCAAAG
CACTGCCTGGTGATGAGATTGTGGCCTGGCAGCTCCAGGC
AGGGAGCCCCAACATGGACTGGACACTCACACTGAGGACG
GCACCATCAGGCCACCCATCCCAGTGCTGCCTGGAAGCAG
CACAAGCACCTCTACTATGACCAGCAAAGACATGGTTTTG
CAACATAACAGCAATAAGAAGAGTAGGCACCAGCATTTTT
CCTTCCTCCTGTCTATAACAGAGATCCCATAAGTGGAAGT
GAGGCAAAGGTAATCAGACCATTGGGTTCAGCTGGAAAGC
CCTGGAAGGAACAGCTGGCTAGCACAGAGATACCTGGTGA
ACAAGAGAGCCAAAGCGTGCCTTCAGGAAGCCTGCTGGGG
TCTGGCTAGAGCAGCAGCGCTCCTGCCCCTGTTGTGCCAC
CCTCATTATGTTCCCACCACACCCTAAATCTCTTCTCTGC
CTCTTTCTCTTCCTCTTCCCCAGGACTGGCAGAGCTCAGC
TCATTCCTACCCAGCACTCACTGTGACCCCATCTTAGTGG
CTCCTCCAAATCTTTCACCTCCACCCCAGGCCTGACAGGC
AGCCTTAGGTTCCCTGGCTGCAAGAGCTTCAGCTCTGAGG
TCATGGGCACTAGTAAGTTCACAGTCCAGTCCTCCAGCCA
CCCATCCCCCTCCTGCTTCTCTGGCACTGCAGAGTGGAGC
ACAGGAAGGCAGAGTGAGGACTGGAGCACAATGGCCCAAA
GAACATCTGGCTTACTTGGGGTCTTATGCTCTACCTTTTA
TCCTTTCTAGATGGCCCTCAAGCCAGCCATCATGCAGTGC
TGTGAGTACCTTCAGCGGATGTGGACTTACCGGAGAGGGA
TCTTGACCCGGAGGTAGCGGTCCACGGCAATTGCCAGCAG
GGCCAGGATGGAGCTCTGGGTGAGGATGAGGACCGGACAG
GCAACCATGAGGCAGGTGTGGAAGTAGGTCTGTGGCCCAA
TGTTGATGAGGATGGCGAGGGGAATGACCAGGGCACCCAC
GGCCACATCAGCCACTGCCAGCGACACGATGAAGCAGAAG
GTGGCATCCCGCAGCGCCTGGTTCACCTTCACCGCCCAGA
TCACCAGCACGTTCCCAGGCACAGAGACCAGGGGCGATGA
GCACCTCGATGCCGATGTAGGCGGCCTGGAAGGCTGAGAT
GGAGGGCGGCATGGCGGGCACAGGCTGGGCACATCAGCAG
ACGGGCACCAAGGGGCACGAGGCAAGCACCTGTGTGGTCA
GGGAAGCCTGGGATGGGGAAGCCTGTCTGGGAGGGGCAGG
GAGCTCAGGCTGCCCTGGAACTCCAGGTAACCCCATGGAA
ATGTGTCCCACTTGGCACATGCAGCTCCTACCCAGGCTGG
AGGGACACCTGGCTCCTTCTCTGCCTAATCTTTGTCCCTT
CCCTTTATCATTCCCAGAGGTTCCATTCAGCAACTTAAAA
TAGCAGCGCTCACTCCTCCACTGGCTTTTTTATCAGGTGT
GAGGCAGCTCCCAGCTCGCGCGCGCGCGCGCGCGCCCACA
CACACACACACACACACACAGAGGGGTCTCCCATGACTGA
CTCTGCCCACCCTCGTGCACAGAACAGGATACAGGGAGCT
CACCATCCTGCCTGCTGGCCGGCAGGGGTCCCAGAGGCAG
TGCCCAAAGTTCCAGGCAACAGAGCTCCGGGCCGCGCGCG
GTAGGGCTGGGCTGGGCTGTGGACACCGCGCGGCAGCTCA
TAGTCCTCCGGCTCCCGCCGCAGAGCTCCCAGCCCGGCCT
TTCAAGCAATCACATGGTGCGGCAGAGACTCAGCCCTGGA
CACTTTTAAAGAGGTAGCGCCCCTGTTTCGCACCTGGGAC
TGGGGTAGCAGACGTGGGTCTGGGGACGGAGCCCAGGTCA
AGGCTGGGGCGTTTCTCCCTATACCCTAGCGTGCCCGCAC
CTGCCCTGCGCCACCCACTTGAGACCCGTCTGGTGCCTGG
ATCTTAGCAGTCCCCGGGTCCCGCTCTGTCGGGGACCCTT
GCCCATGGCCTGCCCCAAGGGGGCATTCCGGTCTCTTCTT
TCAACCCTCTCCTGCACCCCCATTGGGGAGCCCCAGGGGC
TAAACGAGACTCAGACTTACCCAAGGTCACCAAAGCTAGC
AGAGTTCCCGGCTACCTGAGCTGTTCTGTCCCAGTGCCCC
CACACCTTGACGCCTTCAGCAGCCGCTCGCTCCAGGGATT
CCTGGGGAAGCCAAGGCCGGCCTGTAAGGTCCAGAGGGAT
GGTAGCTCGCCAGGACTCGACTCGGGCGCCGGCGGCTCTG
TCGCCCCCGGCGCGGGAGCTAAGTGACAATCGGGCTCCGC
ACACCGGGAGGGGGCGGGGGCGGCGGCGGCACCCGCGGGC
CCCTCCCTCCTCATCCTCCGTCTCCTCCCCCACCCCCTCC
TCTTAACAAAGGAAGTGATACTGGATGAGAAAAGCTGGAA
AAAAATGTGAGCTTTTCGAAGGGCCTGGTGTGCGCGCCCA
GCCTCAGGACTGGACAGAGGCGCAGCCTTCCTGTGTCCAC
TCTCTCCCTTCTCAATGCAGGACTCCTGGGAGCCCTGGTC
TGGCCTCCAGCGACCCCTCACCCCTCACAGCACAGCATCT
CTTATGCAGGACTTCAGAATGCTCCCTCTGGGATCTCCCA
AAGCAGTCAGTTTGTAGTCCTGGCACCCTGACCCAATCCT
AAAACCCTGCTCTCTCTATGAAACCAGTCCCTGCATCTTC
TCATCCCACACTGTTTTGCAGGCTCTACCCTGAGTCATTA
TATTCCTTTCTCATCCATCTTTCAGAACTGCCTTTTAGTC
TATTAGCAATTTCCATTTTGCAGATGAGGATGCTGAGGCT
CAGGGAAGGGACCTGGCTTCCCAGGATCGCCTGTCGGTGT
CACTGGCTCTGCGCTCCTTTTCCTTCCTCCTTCTCCATCT
TCCTAGCACAGGGCTAAGCCATAAGGCATCCAGTCCAATC
CCCTTATGTTATAGATAAAGAAGAAGGCTCAGGGAAGGAA
GGGAATTCCGGAGGTCACAGGGAAAATCTTAACAGGAGCA
AAATAAGAATCCCAGGCTCCTGACTCTCCACTGTGTCCAG
ACCCCTCCCCTGGCCACCTTCTGCCAGTTTCAGTTTAGGC
AGTCCACTGGTATTAACTAATGACCAGACCCTGGAAATGA
ATGGATGCCTCACAGAGATCCCAACCTGAGAAATCCTTGT
TTGTGGGTATTGGGCCAGGGTCCTAGGAGGGCAAAGAGAG
TCAGGCTGGGGACCCCAATGTTAGCTAGCCGCAACCCAAC
CCGGCCTCTAGGGGCACTGCCCTGTCACTGGATCTCAGAA
TGCAAGGAAAAGGGTTCTGCCCAGACGAGGGTGGGCACGT
TGCTTCCGTTGGGGGCTGCACTGAATCACAGTGAGGAATG
ATGTGGGACCCGGAACCTGGGTAGCTGGGAGGCAGGCAGG
AAGGGCAGTTGAGTCTTCTGAGGAGGAGGGGGAAGCCCTC
TGTGGGGAAAGATAACTTCCATTTCTGCCTTTAGGGGGAG
CAAGGAATCAGTGCCTCAGACAACAAAATTACATTCCTTC
CCTAGCAGCTAGCTGGAGAAATTAGGAAGTGTAAACTCTC
CTTCCTCCTCGTCCCCCTGCACTTCCCCTGCTGACTTTGT
CAAAACGCCCAAGGGCACCTGACATCCTGCCTACTCCCCC
TGCCACCCAGACATGCAGACCTTTGTGACCATCCCCTGCC
CCTCCACCCTTTCCTTGGCTTAAGCCATTTTTGGCTCAAG
GCTTTCTCTCTCAGTTTAGACTCAGTTTGCCAATGGTCAC
ACATCTAGATGTCAGAAGAGACTGCGAAGACCCAGATGGG
CCCGGCTTGGGGACGGGGATGGGTGAGTGGGGTCACCCTC
TCTAACTATTGGCAGCATCTTCAGCTCTGGAGGGCACCTG
AGCACCCACCACCACCTCCCACACACATACACTCCCACCT
CCTATTCGTCTTATCACACAGGTTGCTGACATGTAGTGGA
TGCATTTGCACAATACCTGTAGGTAATTTGTTTGTTTCAC
AGTTCTGGGCAAAATAAGCCAAAATCTTCTTCCCTTCTCT
TCTCCATCCTTCAACTCCTGCCTGTTCTCAGACCTCAGGG
ATTAGACCAGCCTATCTGAAAACAGAACTGGCCAAGGCAG
GGTCTATTCCAGAGAGCAGCCTTGGGGGAAGCACAAGGTC
TCCTCAGTCCTCTGGCTTGACACAGAGGTGGGAGAGTCGG
TGCTAAGATCTCCTGGGTGGCAGGGTCACTCGGTGTGGTG
AAAAGAGCACTTGACCGAGAGTCAGAAGAGCTGGAAGCTG
GCTTCTGGGCTCTACTCTGCCACTCACTGGCTGTGTGACC
TCTAGCAGGCCACTTTTCCTCTCCTGGCCTCAGTTTACCA
ATCCTACATCAACAGCTGGTAAGTCCATTCCGAGGTGGGA
AAGATGGGCTGAGGTGGAGACCACAGAACTGGGTCCTTCC
CCCTAGAAACCTTCTAACTACCAGCTCCCCCATGAGGGGC
AGATAACAGGGGTGAGAGAAGGGGAAGTTTGTGATGGAGG
CAAGAAGAGAAAGAGGCAAGGTCACAGGTCTATAGCAAGG
AAAGGACAATGAGGGAGGCTGTAGGCAGAACAGGTGGAAC
CAAGGTGTCCGGAATGTATCCTGAGCCAAAACTCTCTGGC
TTTCACAGTGTGTCCAGGACCCTTAGACAAGATGACCCTC
CCCACACCAGGGTCCCATCACACACTGCAGCCATGCGACC
CTCCAAGATTCACCTGCCTTCAACAGCTGAGCCTCAGTTT
CCCTATCTGTAACAGCAGTGTAGGAATACCCCTCTGTGTA
GGATGGTTATGAGAACAGAATGAGCTGGCTTTTGGAAAGT
GTCTAGCACTGATATTTTATCAAAAAGGCAAGCAGGCAGC
ACCAGGCCAGTGAAGCACAGGGGTGGAAAGGGGAAAAGAG
TGCAAAATTATGAAATCTGCACTGTTCAGCCAGGGATGCT
AATGTTGGTACCAAATTCCACAGGGACCAAGATTAGGTGC
CCTCCAAGATGCCCAATGCAAAGCTTCTATTTTCCATGTG
GCTCAGGGGGTGAGATAATGCCACAGTAAATGTAAAGATC
CCCTAGGGTCCTTTTACCTCTTGATCCTACTTCTTTTCTT
CCTGAGCCCCTGTCCTGGGTCTCTCCACTGGCTCCTTGTA
GCTGTAGCATCCCCACTCAGGGCAGAGGTGGGTGGGGAAG
AGGGAGGGCTGAAGGGGAAGCACTCCTGGGTGAGGGGAAC
CTTGCTGAGCAGCCCTGCTCTTCTCCCTGGAACTCTCCAA
ATTGGACTAGACTTCCCAGGTCAGAAAGGGCTGCCCAAGG
AGATTGAAGTATCCCAGCACACGACCCTCGGGAGCCCAGG
AAAGAAGGCAAGGAGTAGTGGCTGTCAAGGCTTGGCTCAG
CCCTGTGGGGAGAGCTTGGGGATTGGAGGAGGTTTATAAT
TTTTCTCTGTCCTTTCCAGCAGGCAGAAGGATATTTTGGT
CCCTGTCTTGTTTTTTTTCAGCATTGCTCTGGCCAGTGTG
CGCACAAGGAGGAGAACTGTTGGATAAGAGCAGGCAGTTG
GGACAAAAAGATTTCTAGGTGTCAGGAAAGCCCTTAGCTC
TTCCCCTGAGGGGTGCATAACCATGCCTGTCTGCCTCTGC
AGTGAATTCCTGGAAGTTCCCTTCCTCTCCTTTTCTACCA
CCCTCCTTCTGCTCTCATTTGTGCTCTGGAGCTCTCTGCC
TCCTTCTCCCTCCCTCCTTCCAGCTCACTTCTCCCCAGTC
AGGGCTTCTCTGGGCCAGATACTGGGCCTACGGGAAGAAC
ACAGGCAGCGTGTTTCCCCGTGTGTTTGTGAGGTGGCAGG
GAGGCATGGGGTAGATCAAGGCCATCTAGTTCCTGTTCCT
CCAGACAGCATGGAACTGTTCGTACCTCCTAAAGCAAGGT
TGTCGTTCACATTTCTTTCCTAATCTCATCATCATTCATT
CATTTATTCTGTTGGGTAAACATTTCCTGAGCCTCTTTTG
TATATCAGACAGTGAGCTGAGCATTGAGGGTAGAGGCATA
AGAAAGCCGCAGTCTCTCCTGCAGGCTCCAGAAAGAGTTC
ACACTCAGGTAGGGAAGGCACGAAGGGCCTCAATACACAG
TCCCTCCAGTGAGGATCAGGACATGTTTCCTGGGTCTTGA
TACACTGAGGACCCCTTAGGGCTCCACAGAGGAGCTTCAG
GACCTCCGAGGCTAGGAAGCAGGGTCAGGTCTTGGAGGCT
CAGGGAGCCACCCTGTTTTAGATGAAGCAGCTCTGATTAT
TTCATATATGGGTTCCTGGTATAAGACTTTCTTTGAACAT
AAGATTTTATTAGCTTTGTGGCTCTTAAAAACAAAAAGTG
AAAATCTGAGCTTCAATCCAACCCCTCCAGATAAGGAAAC
TGAGACCCAGAGAAGGAATGAACTTAGCCATACCCATCCA
GCAGTGAGGGGCAGGGCTTGGTGCCCGGGAAGGTGAACCT
CATTTTGAGCCCTGGTCCCACCTATCCCTCAGGGAATTCC
TTGAGAATCCCTCAAGCATCAGCCCTTTAACCTTAGAACC
TGATGAAGTGAGGATTCTGGGCTTTCACACCCTCCCCACC
TTAGAGCAGAGGGAGGCAGTGTTAGGTGGACACACCTGTA
TATAATTATAAAGCCCCTCACAGGTGCACAGAAGTTTAGT
GTTTATAAGAGAATTCCCTTCAAGCTCATTCTTGTTGGTA
TAATAAAAATACAGAAATTCTCACAGACAGTATCCCATTG
AATGCTCACTACACACCAGGGAGATAGCAAAGCAGGTGTT
ATTAGTCCCTGGTCACAGATGAGAGAGGTTCAAGGGAAGC
CATGTGGCAGAGCTGACACTAGAACCTGGACCATCTGAGG
CCTGAGCCAGGTATGATGTGTGGTTTTTTGTTTGTTTTGT
TTTGTTTGTTTTTTGTTTTTGAGACAGACTCTCGCTCTGT
CACCCAAGGGGGAGTGCAGTGGCGCGATGTCAGCTCACTG
CAACCTCTGCCTCCCGGGTTCAAGTGATTCTCCTGCTTCA
GCCTCCCAAGTAGCTGGGATTACAGACACCCACCACCATG
CCTGGCTAATTTTTGCATTTTTAGGAGAGAAGGGTTTTCA
CCATGTTGGTCAGGCTGGTCTCAAACTCCTAACCTCATGA
TTGCCCGCCTCGGCCTCCCAAAGTGCTGGGATTACAGGTG
TGAGCCACCACGCCCGGCCGTGTGATGCGTTTTACCCATG
AAGGTGTATATGATGGTCGGGAGGTGATTGGAACTGCTGG
GCCAATTGGTCTGAAAGGGCTTCCTCAAGGAGGAGAATCT
CGTGTAGCCCCCATCCACCATTTATTTTTTTGGCATTTGT
GGAGGACCTACTATGAAGTTGCCCCCCAAGGGCTGCAAGC
ATGGGGGCTGGAGGCCCAGCTGGGTCAATTCCTGCTCAGA
ATCAGCTGGAGCTCCCAGCGCTGTGTTCCAGGGGTCCCAG
ACAAGGGAGGAGCATACTGGCTGGCAGGGGCTGAGAAGGA
TTCTCGAGAAAGCAACACGTAGCCCGGGCCTTGGAGGAGG
CGCCGGATGCTCTGTGCTTGCAGAGACAGGCTGGTGGTCT
GGAGGAGGACTTTGTGGGCAGAGAGTGAATGAGCAGCCTG
AGCAAGGAGTGTGAGAAACTACTCGGTGTGTTTTGGGCAA
AACCAGGGGCTTGGCAGGGGCACTGGATCCAGGCTGGGCA
GCAGGGTGACAACTAGGGGCCACACTGCTGAGGTCCCCAG
GGCAGACTGAGAGGACTGTAGTAAGCGATGCACCCACTTA
AAGGCCTCACCCACAGAAGGCCTCAGCCCCAGTCCTAGAT
CTGCCATGTAGCACTGGGTGAAGCCCGACCACTCCCCACA
CACCCCTGAGCCTCAGTTCTCTTATCCATAAAAGAAGAAG
AATAACATTACCTCTTTGACTTTATGTGAAAGTGCTTTTT
AGGTTGTAAATCACTAGACAAATATACTCTACTCTGTTGA
TAATGGAAAGCTTTTGAGGATTTTTGAGGATTTTCTGACG
GACCTGAAAGATGCTATAGGAAGTTCATCCAAGACGCCGT
GCAGAGGGGAGGAGGAGGGGGTGAGAGCAGGCAGACCTGC
CAGGCAGCAGTCATGGTCAAAGATGATGAAAAGCGAAACC
TAAGAGGAAGCAGTGGGAACAGAGACGAAGATGGACAGGA
AAGATGTCTCGCGGGAGGACTTCCGGGCATAGTGGCTAGG
GGACCGAGGAGGCAAAGATGACTCTATTTCAAGCTGAGTT
CCCAGGGAAATGCTGATGAGGATGAGGAAGATATGATGGA
CAGGCTGGTTGGGGGGACGGGGGATGGGATATGAAGTCCA
CTCCTGGAGAGGTTCGGCTTGCTGTGCCCATGGGAGGGGT
CCAGCAGCCTTCTGGAAATGGCCAAAGGGTGATCCGAGCT
GGAGCTGGGTCATTGCAATGGAGGTGACAGTCAAGGCCCT
GGGAAAGATGAGGCCACCCAGGAGAGGATGCAGAGAAGAG
GCTGGGGAGAAGCTGGGCTGTGCCCACAGTAATCAAGAGG
GAGGGCAGCCAGAGGGGAGGAGCAGGCTACCAGACGTTTC
AGGAAGCAGGGGTGCTGAATGGTTCAGGGTTGAGAGCTGA
AGGGCAGCTGTGATAGGTCTGAGGGGGATGTGGTTGGATT
TCGTGAAAAGAAGGGTGTGGAGACCTCAAAGAAGCTTCAG
GGGATGGGGGAGTAGGAGCGCCTCTCATAGGTTGATGCTG
CAGCAGGTAGGCAAAGTGGAGGCCGTGGGTGCAGACGAGT
CTAGTTTGAAAGAGTTTGGCAGGGAGGAGAACAAAAGATG
GATGGTGAGCTGCAGGAGAGAGGGGTCAAAAAGAGGTTGG
TTTTACATGGGGAGCTCTGAGCATGCTCACAACCTGAGGG
AGGGAAGCCGTGGCAAGGAAGAGATGAATCAGAGGGAAAC
AAGGCTGAGCACAGACCCCAAGGAGCTAAGCAGTTAACGA
CAGCTGGCTGGGCACAGAGCTCTGGATGTCTCCAGAACTG
GAAGTATCTAGCTCTCCACCAGTTCCAAGCCCTCCCCCAC
TGCCACTGGGTCCTAAGGGGAGGCTCCCAGGTCTTCAACC
CCAACCTGGCCCTTCCCTGAAGCCCCTCCACTCCCCTACC
TGACACAAGGCCAGCAGTTGGCCAGCCACACTGCAGCTCC
ATTAGACTCAGCCTTCTCCCAGCACCAGCTCCTCTTCATC
TGACAGCCTGTGGCCCAGCCCCAACCCCTAACCCTAGCAC
ATGGGGTACCAGTCACAGATTTCTTGGCTTCGCTGCCCTG
TCTGCAGCCAAAGAGGTGCCTCTGGGCAAACCACCTGCCA
CCCCTCCACTGTCTGGGAGATCCACCATGTGACAGACTCA
TAAGTGCTCATGCTGCCTTGTGCAGCCCACCCCATCCCAG
CCAGCACATGCACCCCACCTTTCTGGACTCCTCCAACAGC
ACTTCCAAGGCTTCAAAGGCAAGCAATCCTCTGTTTCCCC
TCCCCTCACTAGGCAGAAGGGGAAACTGAATCAGGGGAGA
TGATGTGATGTCTGCTGGAGGTGAGGCAGCCTGGTATCTG
ACTCCTTAATCGCTCCCTTATTCCTCCCCACCCATCAAGA
GGTGTCCTTGTCCCTCAAGAAAGACAAATACCCCCACTAC
CTTCTGTATGTTCCAATAGGGAGAAGAAGGTTGTCAAGAC
TAGAGAAAGAAGGAAGGATGGGCAGAAATAAAGTTGCCAG
ACTAAATTCAGGATACCCAATTAAAAAATTTTAACAGCTT
TATTGAGATACAATTTACATATTATAAAGTTCACCCATTT
AAGGTGTACAATTCAATGCTTTGAGTTACTTATAGAATTG
TACAACCATCACCATCATTTAATTTTTGAACATTTTCATT
ACTTTTCCTCCAAAAAAGCTTTGCACCCATCAGTAGTCAC
TTCCCAACCCTTCCCCCCACCACCCATCCATAGGCAACCA
CTAATTTACTTTCTGCTTCCATGGATTTGCCTGTTCAGGA
CATTTCATATAAATTGAATCATACAGTACGTAGGATACAT
AGTCCTTTGTGACTGGCTTCTTTGACTTACCATAATGTTT
TCAAGGTTCATCTGCACTGTGGCATGTATCCATACTTCAT
TCCTTTTTTAAGGCTGAATAATATTCCATCCTGTGGACAG
GCCACATGTGTTTATCCATTCTTCAGTTGATGGACATTTA
GCTTGTTTCCACTTTTAGGCTATAGTGAATAATGCTGCTA
TGAACACTCGTGTACAAGTTATTTATTTATTTATTTATTT
ATTTATTTTGAGATGAAGTTTCGCTCTTGTTGCCTAGGCT
AGAGTGCAATGGTACAATCTCGGCTCACTACAACCTCCGC
CTCCCAGGTTCAAGCGATTCTCCCGCCTCAGCCTCCTGAG
AAGCTGGCATTACAGGTGTGAGCCACCACACCTGGCTAAC
TTTTTGTATTTTTAGTAGACACGGGGTTTCACGATGTTGG
CCAGTCTGGCCTCAAACTCCTGACCTCAGGTGATCCACCC
ACCTCGGTCTTTGGAAGGCTGGGATTACAGGCGTGAGCTA
CCACATCTGGCTCACATACAGGTTTTCATGTGAGGATATG
TTTTCATTTTTCTAGGGTAGATACGGACAGAATGAAAGGT
AGAGCACTTGCCTGGCCCTTTCTCACATTTATCCCCTGTA
TCATTACCCCACCTGGGTGGGAAGCTTTTATGATCCCCTT
TGACAGATTAAAACACTGAGGCTCAGCTGGGCACGGTGGC
TCATGCCTGTAATCCCAGCACTTTGGGAGGCCGAGGCAGG
CAGATCACAAAGTCAGGAGATCGAGACCATGGTGAAACCC
TGTCTCTACTGAAAATACAAAAAAAAAAATTAGCCAGGCG
TGGTGGCGGGCACATGTAGTCCCAGCTACTCAGGAGGCTG
AGGCAGGAGAATGGTGTGAATCCGGGAGGTGGAGCTTGCA
GTGAGCTGAGATCGCACCACTGCACTCCAGCCTGGCGGAC
AGAGCGAGACTCCATCTCAAAAAAAAAAAAAAAAAACACA
CACACACTGAGGCTCAAGGAGAGACCTGAAACCACTGAGT
GCTGGCGCTGAACCCTGAGCTCAGGCCTCCTGATTTCCAC
TCCAGGTTCTTTTCAGTTTATCACAATAGCCCACTCAGAG
AGTCTGCAGTCCACTGAGGGAATGAAACAGAAGGAACTGA
AAAGCAACATCTTCCATGTGAACCATCACCTAATCCTTCT
GAAGTCCCAATTAGGTGCTTCATGGACCGTGACCTGGATT
GTGAGGGCTGAGATTGAAGCCAGAGGCTTCACGGAAGGAA
GGAGTTTTTGCTCCGCTCGGTAAAAAGCTAACTGGGATGA
TGGCCCCTGTCCTCACCCAGTACCTCTGGGTCCCCTGAGA
GCCTGCAGGAGAGCCCACCATGCACACATTCTCATAGTTA
TTTCTCTGAGTGAAGCCCTTCCCAGCAGCAATGGAAGCCA
GGATGTGGAAACACTAGGCATTCACTCATTACACTCAGGA
ATCAGAACTGGTCACACAGGCTTGGCCACTGATTCCGGCT
TCGGCCCATTCCCTCAGCTCCAGTCTCATCCTGGCCCCAA
CATCCCTGATGTTAAGCAGAACTCAAAGTGCTAGTCTAGA
ATCATTCCCTTGAGATCTGCCTCACGCCCTCTGCCCTGAA
CCCTGTCACCAGCCAGCACTGGGCATGGAAAGCAATTTGC
GCTAAGTGCATGTTCCTCAGGTCAGGGTAAAGAGGTAGTG
GATGGCCTGGGCTCCCTGGTCCTCTGTGGGCTCATCCCAA
AGTCCTACATTCCACACCAGAAAAACAAACAGCAGCTTGC
TAGAGTTGTCTACTCTATAGTTAAAAGCCACTCACTCCCT
CTGGCTCGTCAAGCGGGGTGGGAGACACACAGAAGCCCTT
CACTTACTGAGCTTTTCTATTTCAATCACTATTCCTGGCC
CGAGTTGGACAGACTTCATCCAGGGCTTAAAATAGCTCCC
GGTGCATAGAGCTCCAGAAACATTGGTCGAACGTTCAGTG
TTCAGAGTAATACACTTTGAGAGTACAAGAAGGAAGTCTC
ACAACGCTAGAAGTCATTTGACTCTCATAGCATTGCCGGT
GAAATAAGTATAATCATTTTCCCATTTCGCAGAGGAGGAA
ACAGGTTGGGGGCGGGAGGCGGGGAGGGTGGATCTGCTGA
GCAGCGGGATCTAGAGCTAGAAGCAGCCGCCCAGCTCAGG
GCTGTTGTCCGGGGCTCGGGGTCCCCCTGCTGGCCAAATG
GAAGTCTGGGCGTGGGCGAGGAGCTGGGCAGGGCCAGACC
CCAGTCCCGCAGCCTGAGTGCCCTGCCCCGCCCCGCTGGG
CGCTGGGTTCCCGCGGCTGAGAGAAGGAGGAGCCATAGCT
GGGCTCAGGATTAGAGCGCCTGGCGGAGCACTGCGCAAGG
CTTCAGGTGAGATGCTTCACCTGGCATCATGCGCCAGAAC
AGACAAAACAGGCAGCGCCTCAGCTCCCCACCTGCCGGAG
CCTCTCCTGAGCTGATCTGCAGAAAGGCCAAACGGGACGG
CGCCTATGAAGGCCCAACAGACCCGCGTCCTTGGAAGGAA
GAGACAGATTCGGTCTCCTGACATCCAGTCCAAAGTGCTT
TGTTCCTACAGCATTGTCTCCTCCCGTTTCCGGGCAAATC
TCCTAAGCCAGTCCCAAGAGAACAGAACCCTACTCTTTGG
ATCTTGTCGCTCGGTCTGGAGTGCAATGGCGCGGTCTTGG
CTCACTGCAACCTCCGCCTCCTGGGTTCAAGCGATTCTCC
TGCCTCAGCCTCCCAAGTAGCTGGTATTACAGGCGCCTGC
CACTACGCCCGGCTGATTTTCTATTTTTAGTAGAGACTTT
CACCTCGTTGGCCAGGCTGGTCTTGAACTCCTGACCTAAG
GTGATCCGCCCGCCTCGGCCTCCCAAAGTGCTGGGGTTAC
AGGCGTGAGCCACCGCGCCCGGCCTTCCAGAGCCTTTACG
TTCACCCCACTTCATCTAGCTGCTCTCAGTTCCCACAGTG
AGGAAGGCTAACTTACACTGATCCACCACGTCCAGAAGTC
ACCCCTTGTTGGGGGATGGCTGGCCCTCGACTGGGCATAG
AACCCTCTGTTATTTCAACACTCCTTAGAGGTTTTAAGTT
TGGTCTCTAGTGCCAAATTTGGCATGACATCTCACTTATG
TCTCTTCTTAGTGTGTGACTTTGTGCGCATTACTGAACCA
AGAAACTTCCGTTTTCTCATCTGTAAAATAGAAATTGTAA
TGCTTTCCTAATGGGCTGGTGGGAGGATTCAGTGATACAT
TATACAATCAACAGCACTGTGCCTTGCTTAATAGTGAGTG
TTGGGTAAATGTTATAATGACCATTACCTATCCTATCTTA
ACACTTAACTAAAGAGAGAATGGGGTGAAGGTACATGGGC
AGGTAGTTCTGGAGAGAAACGTGCAGAGTGCCTCATCACA
TGCTTGGGTCTTCTCCAACCTGGCCACCTCCTTGCGTTCC
CACCCCCTGTCTGCAAGGGGGTGGGTGGCAGCTGCGTCCC
TCCCCTGCCCATGCCCTGACAGTGCCAAAGGGTTGGCACA
GCTGCTGCAATGGCCCAAATGCCTCAGGTTTGGGCTAGGT
AGGGGACAGCTGGGGGTAAAGGAGAAGTGTGAGGAGGCAG
AGCAGGGGCACCCTTCTCTACCAGTATGTCCACTCACCCT
GCAGCTTCCTAAGCCTTTCAGGTAGGCCAGACACCTCTGA
CCTCACTCCTGCCCAGCCTGAGGGGGCTTCCCCCTCTTTC
CCTCTCTTGTTCTCCGCCCTCTAGTACCTCTTCCTCTATG
GCTGGACCCACCCAGTCTCCCAACCCCCTTGCCCAACTCC
CTCCCCCGCCCACATGCTGCCCAGCTGTCGCTGCCCCTGA
GCTGGCACTCCGCCCACCTGCACCACTCATGAATCGCCAG
CATTCACACTCTGACCCCAGAACCTCCACCTGTTCCCCTC
GGTCTGAGCAGCAGAGCTGTGTGGCCCCATCTGTTGTCCT
CCATCCAGGACTCAGTGCAAGAGACTACACTTTAACCCCC
CAACTTCCACCTGCCAGGAGCGGGTGGGAAGGACTGACTG
GCATGATGTCTGATTTGGGGGGCTCCTTATCTCCTGGAAG
AGCAGGCCTTGTTCTCCCCTGCCCCAGGCCCACCAGCACT
GTCCCAAAAGACCAACATTACAACTGAAAAAGCAAAAAGC
CCACTCTTCCCAAAGTATATTTGCATATTGAATAGCATTC
TCCTATTACATTTCCCTTGTTGATGGCCAGCCCCTAAATC
GGAAGCTGGTCAGTGCAAGATGGTAAGCAGAAAGACACAA
CAGTGGCAACATTTTCAATTAATGTTTCATTATATAAGCA
ATATATGAATACACTTTCCTTGATAAAAAAGTGAAACCAC
TGTAGTTCAGGCTCAAATTCCTTTTGACCAGTTACCCAAA
TCAAGACCCTTTCATCTAAACACAGAGGTGACCATTGTTA
CCAGTTTGATGTGCATATTTCCAGGAATTGTTCTATGTAT
TTGCATAATATAAGTGTGTGTGTATATGTACATTTACACA
GAAGTGTTTACATTACGTATAAATGAGTATGTATATACCC
CTATACACACATTTATATATGCAAATATATATATTAAAAA
AATGTAGTACTATCATGGGTTTGGGTTTTGTTATTTTTTT
ACATGAATTGTAAACTACAAATATTCTGCAACTAAATTCA
CTAAAAACGTCTTATCAAGTCAGTACATATAGCTCTGCAA
TCTCTAAATGATACATAATTCTAGCATGGACACATCATAG
TTTGTTTAGCCATTTCCCTGTTGATAGGCATTTGTATCTC
ATTTTCTCCCACTACAAATAACATGTCCCTGTCACAGATT
TTAGCCTTCTCCAATTTGGTCTTACCTGGTCCCACCTGGT
CCTGTGTTTCTACCTCTTGTGAACAAAAAGATTTATCATG
TAACTCTTTTTAAGGGCACAAATGTAACAAATGTGTCCTT
GGGAACATTTTATTACAAATTTTTAGTAATTTTTTTCAAA
ACCCTAGGTCCCACTATCATGATTTCTGTATCCACTCAGA
AGCAAATTATTGCTCTAGGAGAGACAGCTGCAGTCAAGGA
GGTAGAAGGAGATACAAGAAAAAAAGTGAAGAGAGAAAAG
GTGAAAAAAAAAGGGAACAGAAGAAGCAAGAAAGAGAAAG
AAGTAAAAGTACAGGCTTATTTATTACAGCACCCTCTGCA
ACAGGGCAAAACTGGAACTGTACAACAGAAAGGAAACAGT
TAAGTAAAACTCGGCATATCCATTCAGTGGAATATTACTC
AGTCATTAAAATAATAATTGTGAAGATTATGTAGGAGCGT
GGATGCTTCTGATATTAAGTTACAAAGCAGACTACAAAAT
TAAAACTACATTATGATGACAACTATGCAAAATGATGTGG
GCATACAGAGATGGGAAAGGAATATAGACAAATGAAACCA
ATCTGATTTGTTGGAGTAGCAGAATTGCGGGGGCACTATT
AGTTACTTAATTCCATTAATATTGCTGTAATATTGCTTGT
GCATATATGATAAATGCTAAAATGAAACAGCAATGGAAAG
AAGGCAGGAAAGGAAAGTGAATAAAAGAGAAAGAGGGAAA
AGGGAGGGAGGGAAGAAGAGCATGAAGGAAGGAATGAGAG
GAGAGGGTTGAAGAAGGGAAATGAGAAGAGGGAAGTTGGC
ATCAAGCCCACATATGAGGGCTGGGCTGTCTTCAGCAGAT
CTGTCAGTCACAGTGTCGATGCAGGCTTTTCTTCCAGACC
CTTTGGATCAACAACAGTTTTCACTGTTCATAGAAGATGG
GATCTCCCCACTTCTTCCCTCTAGTATTCTTTGAAGCCTG
CCAAGGAGCTAGGGATACCAAGCTCAGGACTGTGCTCTTC
AGGGACTGACAGTCTAGTCAGGTGGGGAGAGATGGAGGCA
TACATATGTGACCAAACTATGACAGCCAGCCCACAAACAC
TCAAATAGAGATCTAATCCTCTAAAGGTGGAGGCTGTAGG
GTTCCAGAAGGCTTCACATACCAAAGAACATTTGAGCTGG
GGCTCAAAGGATGGACAGGAGATTTTCAGGCAGAGAAAAG
GCAGTAGCATCCTAGGTAAAAGGCACACATGCAAAGGAAC
TGAGGCCTAAATACACACCCATACCACGTACACTACCATT
CATATGGCTAGACGCAGGACTCAGGAGAGACAGAGACAAG
AGATGATGCCTTGATTTTATCCCCGGGGCAATGAGAAGCA
CTGAAGGGTTTGATCAGAGCAAAGGCACACTCTGACTTGT
CCTTTAGAGACAATGAGAAAAGTGAGTGGGAATAGGGCAA
AGCGGAGAGAGGGAACATCAATTAGGAAGTTACTGTAAGA
GTTCTGTTGAGAAGAGTAGGACCCTATGTTGGGCAGTCAA
TGGGGTGAGGGGAGAAGGATAATACAATAAATTCTTAGGT
AGAAATGACAGAACTTCATTCATTCATTCAGCCAGTGTCT
TTTGAGGGCCTGCTATAGAATTGGGTATTCAGAGATCAAA
GAGAGTCTGTGTCCTAACAGGGAAGACAGATGGTTATAGA
TCAATGTGAAAAGAGCTATGACTGAGATAAGCCAGTGGGG
CTGCGGCCGTGAGACCAGGAATTGATGGGCTGTGGGAATG
GAGGAAGGTCTCGTATGACTTCTAAGTTTCTGCTTCCCAT
GGTGAGTGGAGAGTGGAGCCATCCACTGAGACAGGAGGCA
CAGAGTAAGGCCATGTCTAGCACATGTCTAGAGGCAGATG
ATAATTTTTATTTGGGTCTCTCACTCTTCCTTTGCTCCTG
ACCCATTCAAAAAAGGCAAATGTAGCTTAAAGAGCTTGTT
GCCTTCCTGACAGAATGAATTACATGAAAAGCACCTAGAA
TAGTGCCTGGCACATAGTAAATGCTCAACAAATATTAACA
AAGAAAACAAGAAAATTCAGAAATGTAAAGCAAGGTTCAT
ACTTTTGAAGGTGCCTCTCTCCCTTTCTCCATGAGACCAG
GGAGGAACATGAGACTCCTGGCCCTGAAAGGCAGGTCACA
GGAGACTTGACAAAACAAGAACTCAACCAAAACGAAGAAG
AGCTTGTTAAAAAGAGAGTGTGGCTATAAACATGCAAAAA
CTCAGCTCACTGCTGGCAGATGGGACACCTGCAATGAGGG
GAGAGATGGGGGAAGAGGCGTCTCAGCAGTTTCTTCCCAT
GCAGAGTTTGCACCATGTTATTCGTTTGAAGAGTATAGAC
TGTGCACGTTGCAAATCACATTCGTTGTATTATATCATAA
AGGAAGCCACCAAAATTGTGAAGTTTTTGCTGTTGTTGTT
CTCATGCTTCAACTATTGTATTTACTGAAATTTTGGAAGA
TGAAGCAGAGTGTGGAGAGATTGTTTATGTTGATGCTGTT
GGGTGGTGAAGTCATGGAAACTTGTTAGAAATATTTACTG
AACTGCTTCCCCAGATAAAGGACCATGGAGAATGAGAAGG
CTTTGAAGGACTCAACTCATCTGACCTGAGGTCTTACTGA
TGTGACAAGACTTGTAAACACTCTAATCTTGTTTGAAACA
ATGTTGATGCCTGGGTTGAACTTAAGCTGCCCACATGGAC
GAGGTGACCGACCACTGGAACCTGCTTTCGTTTCTTATTG
CTTGACTATTCTAAGCACAATAAAATCACTAATCATAAAG
AAATGCAGGCCAGGCACAGTGGCTCACGCCTGTAATTGCA
ATGCTGTGGGAAGCCAAGGCAGGAGGATCACTTGAGGCCA
GGAGTTCAAGACCAGCCTGAGCAACATAGGCCTTGTTTCT
ACAAAAAAAAATTAATAATTAGCTGGGCATGGTGGTATGT
GCTTGTAGTTCCAGCTACTCAGGAGCCTGAGGCAGAAGGA
TTGCTTGAACCCAGGAATTCAAGGCTGCAATAAGCTACGA
TTGTGCCACAGCACCCCAGCCTAGATGACAGAGTGAAACC
CTGTCAAGAAAGAAAGACAGAGAGAGAGAGAGAGAGAGAA
AGAAAGAAAGAGAGAGAGAAAGAAAAAGAAAGAGAGAGAG
AAAGAAAGAAAAGAAAAGAAAGCAATGCAATGAATGCAAT
GCTATTTGATGGACATAAAGTCATATTTTAGGATAAATTC
TCAGGTTTTGATAAGTCTGAATCTTGCTCTAAGCTTCTGT
ATGCTTACCTTTTTGAAGTTAACCTCTATGTTCCAGGCTC
ACTCCAGATGTTCACACGTACTCATGCATTCAAGCCTTAC
AAGCAAACCTGAGGGATAGTTTCTAGTATTATTCCCATTT
CACAAATGAGAAAACTGAGGCACAGAGAAGAGGCAACCAC
ACTTTTAAGTTGGGAGCCTAGACTCCAAGTCTGGCAGTCT
GGCTTGAGTGCTTTTAACCACTTTGTGTATAAACTTGAGA
ATGTATTTATAATAAATAACCCCCTATCAGTGGGGCCTCA
TTTCCAGGGAACTTATTAAGCTGAAAGTGAATTATGCTTG
CCAAGAAGACTCAGTTTTCCTAGAACTTTATAAATCACTG
GATAAATCCCAGAGCCCAAAATGTCGTATTGGTCAGTGGT
CTAACACTGGGAATGTTTGAGTCCATTTTCTCTTTTTTCA
TGAAGTGACTGGGATCAGCACTGAGAGCCATCACAGTGAT
GAAAATCTGGGATGTGTATTGAGATGTGCCCTGACTAAGC
ACACTCCATGGTGCCATTTGTTAAGTACCTATCCTTGTGG
ACTTCACTGATGTTCTCAAAATTGACCCATATCTAGCATG
GGCCAGTAAGAGTGCATGTTTACATAAATTATGTTAATTC
AACTGCTTTTGTACTGTTGTTAACAAACCATAAATTTGTT
CAGCTAGCTTCACTAATATAGAAAACTACATTCTTTTCAA
ACATTATAGACTTCAGTTCTGAAGTATAGTGAGTAGTTTA
CCAATTAGTTCTCTCAGTAATTCAGACAAAAGATTTAAAA
CCTCTTTGTAAGCACATTAATAAACTGGAAAAGAATGAAA
GGTAAATTCAGAAGCCTAAAATCATGAGAAGCAGGCACCC
AGAGAGATAAGCCTTGTACTGATGTCAGCATTTACACTGA
GCTTCAATTTCCACAAACCAAGGGCTTGTCAACAGTGGGA
AGTCCAATAGGGGACCACAACCCCAGCATAATCCCATAAA
CCTGAAACCCAAAGGCTACAATTCAGTCTAATGGTGAATT
CAGAATAAATCAGTGCCCCACCTGCCTGCCTTAAACCTGA
CACTAAATAGAAGGGAGAAAAACATCATCTCCCTTGAAAA
TTAACAACTACCAGCTAGCCCTTATGTAGCTTTGCTGTAC
AAATTCACACTATCTTGGTGGTTCTAGAAACCTAAAGCCA
ATAATTTACTTTCTTGTGATCCAGGGCTGGCAGTTCCCTC
AGATGCCTGGCTGATGCAAATGAAAGACTCTCCTGAAGGA
AAGGAAAATATCTTCAAGCCAGGCATCAGAGAATTCCCAG
AGATATAGTTTTTGTTTTTTCTTTTTTCTTATTTCAATTT
TCAAGGTACATGTGCAGGTTCGTTACAAGGGTATATTGTG
TGATGCTGAAGTTTGGGCTTCTAATGATCCCATCACCCAG
ACAGTGAACACAGTACCCAACAGAAAGGATAGAAAGGTTT
TCAGCCCTTTCCCCTCTTCCTCCTGCTCTCCTTTTGGAGT
CCCTAGTATCTATTGTTCCCGTCTTTATATAAATGTGTGC
CCAAGATTTAGCTCCCACTTATAAATGAGAACATGCAGTA
TTTGGTTTTCTGTTCCTGAGTTAATTTGCTTAGGATAATG
GCCTCCAGCTGTATCTGTGTTGCTGCAAAGGACATGATTT
CATTCTTTTTTATGACTGTGTAGAATTCCATGGTGTGTAT
GTACCATATTTTATTTATCCAGTCTACTGTTAATGGGCAC
CTACGTTGATTCCAGGTTTATGCTATCGTGAATAGTGCTG
TGATGAACATTCAAGTGCATGCGTCTTTTTGGTACAACTA
TTTGTTCTTCTTTGGGTATATTCTCAGTAATGGGGTTCCT
GAGTTGAACGGTAGTTTTATTTTTAGCTCTTTGAGAAATC
TCCAAACTGCTTTCCACGGTGGCTGAACTAATTTACCTTC
CCATCAACAGTGTATAAGCTTTTCCTTTTCTCCACAACCT
CACTAACATCTGTTTGGTTTTTTATTTTGTTTTGTTTTGT
TTTTTGACATTTTAATAATAATTACTCTGACTGTGTGAGG
TAGTATCTCATTGTGGTTTTGACTTGCATTTATCTAATGA
TCAGTGATGTTGAGTTTGTTGACATACATGCTTGTTGGCT
GCATGTATGTCTTCTTTTGAAAAGTGTTCATGTTTTGCCC
ACTTTTTAATGGGGTTATTTGTTTTTTTCTTATTGATTTG
TTTAAGTTCCCTATAGATTCTGGATATTAGTGCTTTGTCA
AATACATAGTTCGTGAATGTTTTTTCCCATTCTGTAGATT
GTCTGTTTTCTGTTGATAATTTCTTTTGCAGTGCACAAAC
TTTTTAAAGTTTAATTATGTCCCACCTGTCAATATTTTGT
TTAGCTGCGATTGCTTTTGAGGACTTAGTCATATTCCTTG
CCAAGCGTGATGTGCAGAAGGGTAGTTCCTAGGCTTTCTT
CTAGGATATTTATAGTTTGAGGTCTTACATTTAAGTATGT
AACCCATCTTGAGTTTTGTATATGGTGATACACAGGGATC
CAGTTTCATTCTTCTGCATATCGTTAGCCAGTTTTCCCAG
CACCATTTATTGAATAGGGAGTCCTTTCTCCATTGCTTCT
TTTTGTTGACTTTTCAAAGATCAATTGGTTGTAGGTTGTG
CAGATTTATTTCTGGGTTCTGTATTCTGTTCCGTTGGTGT
ATGTGTCTATTTTTGTACCCGTACCATGCTGTTTTGGTTA
CTTGTAGCCTTGTAATATAGTTTGAGGTTAGGTAATGTGA
TGCCTTTGGCTTTTTTTTACTTTTGCTTAGGATTTTTTTG
GCTAGTCAGGCTCCTTTTTGGTTCCATATGAATTTTAGAA
TAGTTTGTTCTAATCCTGTGAAAAAAATAATTTGTAATTT
GACAGGAATAGCATTGAATCTGTAGATTGCTTTGGGTGGT
ATGGACATTTAAATGATATTGACTCTTTCAGTCTATGGAC
GTGGGATGTTTTCCCATTTGTTTGTGTCACCTACGATTTC
TTTCAGCAGTGTTTTGTAGTTCTCCTTGTAGAAATATTTC
ACTTCCTTGTTTAGATATATCCCTAGGTGCACGTGCATGG
CTGTTGTTGCATTCTTGATCTGGCTCTCAGCTTGAAGATT
ATTGGTGTATAGAAATGTTACTGATTTTGTATGTTGATTT
TGTATCCTAAAAGTTTCCTGAAGTTGGTTATCAGGTCTCA
GAACCTTCTGGCCGAGTCTTTAGGGTTTTCTAGGTATAGA
ATCATATCATCAGTAAAGAGAGAGAGTTTGACTTCCTCTC
TCCCTATTTGGATGCCTTTTATTTCTTTCTCTTGCCTTAT
CCCTCAGGCTAGGATTTCCAGTACTATGTTGAATAGGAGT
GGTGAAAGGGGGCATCCTTGTCATGTTCCAGTTCTGAAAG
GGAATGCTTCCAGCCTTTGCCCATTCAGTATAATGTTGGC
TGTGGGTTTGGTGTAAATGACTCTTATTATTTTGAGGTAT
GTTACTTCAATGACTACTTTGTTGAAGGTTTTTTATCATG
AAGGGATGCTGGATTTTATTAAAAGCTTTTTCTGCATCTA
TTGAGGTGACCATATGGTTTTTGTTTTTAATTTTATGTGG
TGAATCGCATTTATTGATTTGCATATGTTGAGCCAACCTT
GTATCCCAGGAATAAGGCCTACTTGGTTGTAGCAAATTAA
CTTTTGATGTACTGCTGAATTCAGTTTGCTAGTATTTTGT
TGATTTTTTCATCTGTATTCATCAGGAATATTGGTCTGTA
GTTCTCTTTTTCATTGTGTCTTGCCAGACTTTGGTATCAG
TATGATATTGGTACATGGAATGAATTAGGGAGGAATTCCT
CCTTCTCGAGTTTTTGGAATAGTTTCAGTAGAATTGGTAC
CAGCTCTTCTTTATATGTCTGGTAGAATGTGGCTGTGAAT
CCATCTGGTCCAGGGCTTTTTTTGGTTAGTAGGTTTTTAT
TACTGATTCAACTTTGGAACTTGTTATTGGTCTGTTTAGG
GTTTCAATTTCTTCCTGATTCAGTCTGGATTGAACCTCCC
CAGGGAGGCTGTGAGTTTCCAGGAATTTATCTAATTCTTC
TAGATTTTCTAGTTTGTGCATAGAGGTGTTCGTAAAAGTC
TGTGAGGGTCTTTTTATTTCTCATAGACATAGCTCTGAGA
AATACGAGTTTGCAGTTAGAAAAAAAAATCACTAAACACA
AGAAAATGAGACACCGTGAGGGACAGCTCATGGGGGAAAA
AACAGAGAGCACTATGTTTCACAAGACAGGATAATTTTGC
CCTCCAGGGGGACATTTTTGGTTGTCACACCTGGGGGAGA
AGGGAAGAGTGGTGCTACCGGCAACTAGTGGGTGGAGGCT
AGGGATGCTGCTACACATCCTACAATGCACAGGACAGCCC
CTACAACAAAAATTCATTAAAAAAAAAAAAAAAAGGCTAA
ACTCAAAGAAAGTGGAATAAACCAATTAAAAGAGAATTAA
GAAGAGATGAAACAACAGGAACAAACTGCCAAAAGCTAGT
TTTTTGAAAAATCCAATACAATCTATAAAACTCTGGCAAG
AGTGATCAAGTAAAAAGCAGACGAAGCGATTCCAAAATAC
TAAGAATTGAAAGGAAAGACAAAATTATATAGGCTGCAAG
GATTCTTTAAAGATACTGAGATAATATTAAGAAAAACTTT
TGTGCCAAAAAATTAGATGAAATAGAAAAATTACTAGAAA
AAAATATAGCCTACCAAAACTAAGTCAAGAAGAACAAAAC
CTGAATAGTCTTATAAATAGTAAAGAAATTATGTTAGTAG
CTCTAGTAAAAATTCAAGAAATAAGTAAGTCCAATCTTAC
AAAAACTCCAGAAGACTTAAAGAAAAAACCCAACTCATTT
TATGAACCTAGCAAAACCTTGATGTCAAAACCAGATTTTT
AAAAGTATGAGAATAGAGTTTTACAGGACATTCTACTCAT
GAATATAAATGCAAAGTCTAAACAAAATGTTAGCAAACCA
GATGCTGCAACATATAAAAATGTACCACATCCTGACCAAG
ATGGGCTTATTTCAGGAATGAAAGTTGCTTTATCATTTTT
TAAAAATATATAAATTAATGTAATTCATCACATTAATAGA
TAAAAGGAAAGGAATCATCTCACTTACTGCTGAAAAAAGT
ATTTGATTAAGAATCTATTTATGACAAAAACTCAGCAAAG
TAGGGACAGAAAGATATTGATAAAAGATTGCTTTTAAGGA
CTCACAGCAAACATACTTAATGGCAAATCCTTGACTATCT
GCCTTAAAATATCAGGAACAAGAAGAGAATGTACATTACC
ACCATATCAACCTGGAAGTTCCAAGCTAGACACAGAAGGA
GGAATGCAAAAAAAAAGGAGGGAGGGCAGGAGGAAAGTTG
TAAAAATTGATAAAGAGGAACCAAAATTGTTATTTTTCAT
GGATAAGTTTATTTATGTGGCAAACTCTAAATAATCCACG
GATAAATGAGTAGAATAAATAGAAGCACTTGGCAAGGTTA
CTGACACAAAAATCAATATACAAAAATCAATTTTAGTAAA
TCAATTTCATGTTCATAAACCAGCAAAAACAGATAGAAAA
TGTAACTTTAAAAACTATGGTCATTCAAAATAACATCAAA
CTGTAAAGTAACTAGAAATAGATCTAACAAAAGATTTGCA
AGATTTTTATGGAAAAATGCGTAGAACTATTGAGAAGCAT
TAAATAATTATTTCATGTAGCAAACACTTGTGCAGGACCC
ACAACATGTCCAGTGGTTCTAATGCTTTACAATTACTAAC
CTATTAAATCCTCATAACCACACCTATGAGAAAGGCACTA
TTACTATAATCATCCCATTAACAGATAAGCAAATGAGAAA
CTATCCCAAGGTTACACATCTACTGAGTGACGGAACTAGA
ATTTGACCCCAGGAAGCTTAGCTACAGAATCCATACTCTT
AATCTTGTATTATGTTGCCTCTCATAACGAGTTAAATAAA
TGGAAAAAGACATCCTATTTATAGATTGAAATACATAAAA
TTATAAAGATGTCATTTATCTTCAAATTATAAAGATGTCA
ACTCCCCCCTATATTAATCTGTAATTTCAATGCAATTTCA
ATCAAAATCCCAGGATGTGTTCAGGTGCAGCATCTTTCCA
GCTTTTGAGGTTCTCTTGTAGCACAGGAGGCAAATCAGAT
CACTGCTGTGCCCCATGTTGAAGTCAAGAACTGGACCACC
CCTTTATTAAGCCCCTAATATATTCTGGTCACTGCACTAG
AAACTGGCATACAGTGAGGAACAAGACAGACAACATCCCT
CAAATAACTGAAATCATAGAGAGTATGTCCTTTGACCACA
GAGTAACTAAGCAAAATACCACTAACAAAAGATAACTCGA
ATATCACCATGGAAATTAAACAACATACTTCTAAATCACC
CACAGAGGACAGAAGAATTAACAATGTAAATTAGAAAATA
CTGTGAACTAAATGGGTTATAAAGACCCAAGATATCAAAA
CATATGAGACACAACTAAAACAGTTCTTAGAAGGAAATTT
ATATTCATATATTAGAAATAAAGCCTTAATACATACAATA
GAAATACAGCATGAAAATCAATAATCAAAGCATCCATTTC
AAGAACCTATTAAAGAAGGGCAAGTTAAACCCAAAGAAAA
TGCAAGCAAGAGTATAATAAAGATAAGGGCATGAATCAAT
GAAACAGTTGGAAAAAAACACCACAGAATAAAAAATCAAC
AAAGTCAAAAGTTGATTATCTGTAAAGACTAATAAAAAAC
TCTTCAAAGACAAAACAGAGAAAACATATATTCCAACATT
AAGAGTTTAAAAAAGGACCATCACTACAAATCAGATCCTA
CAAATGTTAAAAATGTAAGAGAATGTTATGAACAACTGCC
AATACATTTGAAACTTTTCACAAAATGGAAAAATTCTTGA
AATATACCAGTTACGAAAATTAGCACTAAGATAAACAGAA
TTTATCATGTGTCCTATTTCTAATGAAGAAATTAAATCTG
TAATTTTAAAATTTCCCAACTCTAGGACTACATGGATTCC
CAGGTGAACTCTTCTAAGCATTTAATGAAGAACTGGGCAT
ACATTTTACACAAACTCTTCCAAGATAATAGAAAAAGAAA
AACATCCCACAATTTGTTTTATGAGGATAGTATTTATAAA
TGTGGTACTAAAACCTGACAAAACTTTGTAAGAAAAGAAA
ATTATACATCTGTCTCCCTCATGAACATCGTTGAAAAGTC
TAAACACAATATTAGCTAATCAAATGCAATGGTATAAAAA
TTATATGTAAAAATTACTTGACATTCAAAAGCCAATCAAC
ATAATTCACCACATTTACAGAACAAAGAAAGGAAAAGAAT
GAATGATCTCAATAGAGGCAGAAAATTTATTCGATGCTCA
TTTATAGTAAAACACTTTGAAAACTAGGAGTAGAAAGGAA
TCCCAAGGTAATTTATAGATTCAATGCTATCCCCATTAAG
CTACCAATGACTTTCTTCACAGAATTGGAAAAAACTACTT
TAAAGTTCATACGGAACCAAAAAAGAGCCCACATTGTCAA
GATAATCATAAGTCAAAAGAACAAAGCTGGAGGCATCACG
CTACCTGACTTCAAACTATACTACAAGGCTACAGTAACCA
AAACAGCATGGTACTGGTACCAAAACAGAGATATAGACCA
ATGGAACAGAACAGAGCCCTCAGAAATAATACCACACATC
TACAACCATCTGATCTTTGACAAACCTGACAAAAACAAGA
AATGGGGAAAGGATTCCCTATTTAATAAATGGTGCTGGGC
AAACTGGCTAGCCATAAGTAGAAAGCTGAAACCGGATCCC
TTCCTTACTCCTTATACGAAAATTAATTCAAGATGGATTA
GAGACTTAAATGTTAGACCTAAAACCATAAAAACCCTAGA
AGAAAACCTAGGCAATACCATTCAGGACATAGGCATGGGC
AAGAACTTCATGTCTAAAACACCAAAAGCAATGGCAACAA
AAGCCAAAGTTGACAAATGGGATCTAATTAAACTAAAGAG
CTTCTGCACAGCAAAAGAAACTACCATCAGAGTGAACAGG
CAACCTACAGAATGGAAGAAAATTTTTGCAATCTACTCAT
CTTGACAAAGGGCTGATATCCAGAACCTACAAAGAACTCA
AACAAATTTACAAGAAAAAAACAAACAGCCCCATCAAAAA
GTGGGCAAAGGAAATGAACAGACACTTTGCAAAAGAAGAC
ATTTATACAGCCAACAGATACATGAAAAAATGCTCATCAT
GACTAGCCATCAGAGAAATGCAAATCAAAACCACAGTGAG
ATACCATCTCACACCAGTTAGAATGGCAATCATTAAAAAG
TCAGGAAACAACAGGTGCTGGAGAGGATGTGGAGAAATAG
GAACACTTTTATACTGTTGGTGGGACTGTAAACTAGTTCA
ACCATTGTGGAAGACAGTGTGGCAATTCCTCAAGGATCTA
GAACTAGAACTACCATTTGACCCAGCCATCCCATTACTGG
GTATATATCCAAAGGATTATAAATCATGCTGCTATGAAGA
CACATGCACATGTATGCTTATTGCAGCACTATTCACAATA
GCAAAGACTTGGAACCAACCCAAATGTCCATCAATGACAG
AATGGATTAAGAAAATATGGCACATATATACCATGGAATA
CCATGCAGTCATAAAAAAGGATGAGTTCATGTCCTTTGTA
GGGACATGGATGCAGCTGGAAACCATCATTCTCAGCAAAC
TATTGCAAGAACAGAAAACCAAACACCGCATGTTCTCACT
CATAGGTGGGAATTGAACAATTTGATCACTTGGACACAGG
AAGGGGAACATCACACACTGAGGCCTGTTGCTGGGTGCGG
GGGGGAGAAGGGATAGCATTAGGAGATATACCTAATGTAA
ATGACGGGTTAATGGGTGCAGCATACCAACATGGCACATG
TATACATAGGTAACATTGTGCACATGTACCCTAGAACATG
AAGTATAATAAAAAAATTATCAAAGAAAAAGAATAAATTC
TAGCCTTATCCCTTGTAGCTATTAAAGACTGAATACCAAA
ACATAATTTTTTTAGAATTGGTCTAGAAAAAAAAAAGAAA
GGAACTCCATTAATCCGATTTTGTTAAAGTATTTTTAAAA
TAACACCAAATATTATGCTTAGTAGTAAAATATATAAAGA
TTTCCCCTTTGAAAACAGGAACAAGATAAGGATGTCTGCT
ATTATGATTGCAATTCAACATTACACTGGAGATATAGCCA
GTACAATAAGGCAATACGAAATTAAAATGAAGAAGAAATG
TAAAACCAAAAATCTATCATTATTAGAGAATAACATGACT
GTGAATATAAAAAGTCCAAAAGAACTTATATATGTAAACT
ATTAAAACTTAGAAGTGCATTTACCAAGGTCATTGGATAT
ATGGCTAGTATTAAAAAGTAATTGTATCCCTATATGCTAG
CAATACACAATTTTAAAATAAAAACACAGAGCCTTTATAT
ATCAGCATCAAAAATCATATACCTAGGAATAAATCTAGTG
AAAAATATTAAAATTCTTTACAATGAAGACTACAGGGCAT
TACTGAGAGATATTATAGAAAATCTAAACACATGGAGAGA
TACACCAAATTCATGGGTTAAAATACTCAATATGGTGAAG
ATGTTAGTCCTTCCCCAAATTCTAGGAGTTTTTTGTTTGT
TGTTTGCTTGCTTGGTTTTCTGGGAGAAATTGGCAAGCTG
GTTCTAAATGAAGAAAACAGTCTTGAAGAAGAACAAAACA
ACGGGTGCAAGGGTAGTTGGGAGACAAGCAGCATAGTATT
TAGTACTCCCAAACTGGGGGAAAATACTTTCCATTGGTAA
TAAAATTGAGGAGTAGTTGTGTTTTATTTATCCCATGGAA
TTCTGCACTACAATGAAAAGAAAATAAATTGCAACACACA
CAACAGATGAAAGAAGTTAGTCACAAAAGAAGACATAAAC
TTTGCCTCCATTAACAAAATATTTAAAAACATATAAAATC
AAACGACATGTCATTTAAGGATACAAATAAACAATAATAA
ATCGATAAAGAAAAGCAAGGAAATTAGAAGCATGAAATTA
GCAATGACATACCTCCGTTCAAGGAAGGAATGGGTAAGAT
TATTCAAAGAAAATGCTGCCAGGTTCTCTTTCTTAAACCA
GATTGGCAGGGATATGAATGTTGTTGGATTATTTTGTACA
TTATGATTTGTAAATATCTCCTTCTATTTAGTAAAATTTG
GTACAACAATTATAACTTTATGGATGTCGGATCATCTGGC
TCAAGATGGAAAAACACATAGCTGCCTCTGTACTAGAATT
CATTAACCCAGCAGGCCATCAGTCATTGGCATTGTCTGCA
GGAAGCCCCTGATGACATGTTCTTTCTAAGAAGAGGGAAT
GTCCTGACCATTCCATTTATACAGTGTTGTTAGTCAATTT
GGGCTGCCATAACAAAATATCACAGGCTGTGTGGCTTTAA
CAACAGAAATTTATTTTCTCACAGTTCTGGAGGCCAGAAC
TGAGATCAGTGTACCAGCATAGTCCAGCTGTGGTGAGGGC
TTTCTTCCTGAATTGCAGATGGCTGCCTTCTCCCTGTGCA
CTCATCTGGCATTTTCTTGATGTATGCATGACCCGTGGGT
GCAGACAGGCAGTGAGGGAAAGACAGTGAGTGTGCACGCA
AGCTCATTAGGTCACTGATCCCATGTGCACGCAAGGTCAT
TAGGTCACTGATCCCAACATGAGGGCCCCACACTCATGAC
CTCATGTAATCCTAATTACCTCTCAAAGGCCTTATTTCCA
AAGACCATCACACTGGGGGTTAGGACTTCAGCACATGAAA
TTTGGGAACATAAGCATTTAGTCCCTAACATATAGCCAAC
CAGATTAGCTAATTATCACTTTGGCAGGTTGAGAGGGGCC
CAAGTGCATAGGACTTATCAAGAGTATGTTTTCTTAGAGG
GTGAGAATGAGAGTGAGGAAAGAGCCCAAGGATTTTCCCC
TCAACCCCCAACGAGATTGAGGATTTGCTTGGCTTTGAAA
CTTCGAAGCCCCTCTGCTGTGAGTGGTGCCTGCCTCTAGT
CCCCTCATGTTTTCTGTGCACATTTCATCTGCCTGACAGC
TGCTGGCCCTGTCCAGCCAATGGCTCAGGAGGGAGCACAC
CACTTCTGTGCAATTTATTGAAATGGGCACTTCTTTCTAA
GAGAACTGTTCCCCAGAGAGTTCCTCGACATCTGCAGTGA
TGGAGAGTCCATGCACAGGCTTGGGTATGGGGGAGGAAGC
ACAAAAGGCAAGAAACTTTAAATTCTAAAGCAGGGGAAAC
AAAACTCCTGCCAGAAGCAGGGGAAGATGGGGAAGGAGGC
AGGGATCTAGGAAGCTTCTGCTTTGGTCTCAGTATTGGGG
TTTCATAGCACAGATGGCCAGGGTTATTTATAACTTGCAA
CAGGCAGAGTTGAGAACCGTGAAATGCAAGAGGCTTGGCT
GACAATGGTTGGGGCCAGGGTAGGGATTGAGACCTCCACA
AGGCCTCCTAGAATGCAGGACTTTGTTTTAGGGATGGGGC
TACCACCATGGAAAGGTTATGGAGCCCAAGCCCCCTCCTA
CAGGCTAGATGAGAAGTCTTCCAGAGAGCCACTGCTTTTA
GGAATAATCATAGTCCCATTAATAATAATAAATAATAGTT
AACATTGTATTAGCTAACTGGGTGCCAGGCAATAAGCTAA
GTGCGTTATTATCCCCATTTCCAAAATGAGAAAACTGAGG
CTTGGTGAGTGTAAGGAACCAATTTAAGGCCTCATATCCA
TAAGTAGTGAAGCTCTCTGCCTGCTCTGTATAGGAAGAAG
GAGAGGCCAAGGGTCTAATATCACATCTATGTCATAGCCC
TTTGCCACTCAACAGAGGCAAGATCACTAGGGGTAGAAAA
TTGGGCAAGGAGATTTGATTGGGTGGCAGTGACAGGAATC
TAGAAGGATCTGGGGCTTAGCAGGCCTAGGAGAGGTCCAG
AAGGGAGGCTCTGGACAACGTACGTGTGTGTGTGTGTGTG
TGTGTGTGTGTGTGTGTGTGTGTGTGTGTACCTAAGTGAT
CACCTAGGTAAAGGTTGTATGATTATATGTAGAAGATATT
AAATGAATATTTCCTGGCTCTTGAAGACAAGGCAGGCAGG
CTGCTAAAGTCCAATGTGGCTTACTCCATTCTGCCATCTG
TCACCTTAGGCAAGGACTTCCTCCTCCCTACTTCTCAGTT
TCTCCTCTTTAAAATGATGCAGTTGGTCTAAGATTCTTCC
CAGTTGATAATCTGTGCATCTGTGATTTCACTGTGGTTAG
CACATGTGGGGGAGGGGGATGGCTGGATGTCAAAGGTCAA
AGGTTGGCTATCAACCACCAAGGCTGACAGCCGAGCCCTG
GCAAGGACAGCCAGCAAAATCAAAGCAAAAGGAAAACCAG
TCAGGAGGCACTGTCTGCTCCCCAAGCTCGAGCCCAGAAG
CAGCATGTGCAGGGAGTGAGGTACCACAAGCACAAATGAT
CCTGCCAACACCCACTCCCAGGGCTCCAGGCACTGGTGCC
AGGCACCCCCACCAATGGGTGGATGGAATGCTCAGAAATT
CACAACTCCAGGAGCGAGGCTGTCTGTCTCAGCATAAACA
AAGCCCCAGGCAACTTGATGCAGCTCACCTACTCCTCCAG
CTGCAACAACCTTTTTGAAGGTCAAGTCATCCAGCCCCCG
GATGCAGTCTACAGTTCTATGTCCCTCTGAATTACATCCT
TGTTTTTTCCCAAGGTCCAAAGGGCCATTAAGTCACCCCT
GGTCACAGAGCATGCAACTATTCAGAGGATTCAGATCTCT
GAATTCTCACTGTGCCACAGAACGGACTTGCTTTGATGAC
ATGGACTTTATTGCTTAGTTTCACTACTCAATGAGTATGT
AGTGAATATCCACAATGTGCACTTGCTGAGCATCTACTGT
ATACACACTCTACAGAGGAGTTGTCACCAAGGTTGTCCAA
GGTCAACCTTAATGGCTGTAGATCTTAATGGAGAAGACTG
TCCACTGACTTTGGAGTAAGCTGGGCTGGGTTCCAATCCT
GCCTTTATCTTCCAATAGCACCACAGCCAATTTTTTAACC
ATGTGATATGATTTGGCTCTGTGTCCCCACCCAAATCTCA
TGTCGAATTGTAACCCCCATGTGTTGAAAGCAGAGCCTGA
TGGAAGATGATTGGATCATGGGGGCAGTTTCTCAGGGGTT
AGCACCATCCCCCTAGTGCTCTCTCGTGATAGAGTTCTCG
TGAGAACTGGTTGGGTTTTTTGTTTTTTGTCTGTTTGTTA
TTTGAGATGGAGTCTTGCTCTGTTGCCCAGGCTGGAGCGC
AGTGGCACAATCTCAGCTCACTACAACCTCTGCCTCCCAG
GTTCAAGCAATTCTCCTGCTTCAGCCTCCCGAGTAGCTGG
GATTACAGGCATAAGCCACTGCGCCCGGCTGAGATCTGGT
TGTTTAAAAGTGCGTGGCACTCCCCCCCGCCGCCTGCTAC
TATGCGAAGAAGGTGCTTCCTTCTCCTTCACTTTCCGCCA
TAATTGTAAGTTTCCTCAGGCCTCCCAGTCATGCTTCCTG
TACAGCCTGCAGAACTGTGAGTCAATTAAACCTCTTTTCT
TCCTAAATTACCCAGTCTCAGGTAGTTCCTTACAGCAGTG
TGAAAACAGACTAACACCACAACTCCCAGTCTGAAAAACT
GGTATAATACCTAGCTCATAGACTCATTGTAGGGACAAAA
TAGTTAATGTGCCTAATCCATTTATCACAGTGCCCAGTAA
ACAGGAAGGTCCTAAATGATGATGCAACTGTTGATGATGG
CATAGTGATGACGGTCACATTGTCCCCCTGAGGCAATCCT
ACTCTGGGCCCAGGTACTTCCTTGACCATCCAACCCCTAC
CAGGTGACATTACATGAGAATGCAGCTGGCTCTAGGTTCA
AGAATAAAACAAAAACAAACAAAAAAACAGAAAACACCAA
ACCATTGCTCCTTGCCCTTGGATCAGGAAGTATGAGAGCT
CACAAGCCAACAAACAGCTGCTTTCAGAAATCTAGTAACA
GCCAAGAAAGATGAGGCCCGTGTTGTGGCTGCAGCCCTAC
TGAAAGAGCAGGGTAGGAGGACCCCGAATCAGGGAAGGAC
AGGTTCCTGAGCTCCTATCCCAGGTCGGCCCCTGACCCAC
CTCCCAATGCCTCTACTTCCCCACCTATAAGCTCAGGAAA
GCAAACCACAGGTGAGGTGAGCCACAGCTAGATATCTGAA
GTCAGGGCTTTGTCTCCACTGTGGGGCAGCCAAAATGGGC
TAAGGATGTGGAACAAGTGAATCACTGAATGTCTGCATGA
ACTCCTTCAGTGGTGTGAGGACACAAGGGTTGGCACTCTA
GAAATGGAAACAGCCTGCTGATAAAAATCCCTGTGCCTGG
GAAGCAAGTCCACCCAACCCTGCCCCTACCACTAGGAAGC
CATCTGCCGTCAGAAAGAGAAAAGCAAATGGGTTCTGACT
TAGGCTGGCCCAAGCCCCCACAGAAAGGGGAATGCAGACA
GGCAGTGTGGCTCAGGGAAAACACTCCAGGCACCAGGGTC
TGGAGAGTGGAACACAGTGTTCCCACGGCCCGCTATGCAG
GGAACGTGGCAGATGGAACTGCACTAACTCCAGGGAAACA
TTTGGTTCCTTGTCTCACACCAACTCACTGGAGAGGATGG
TAAGGAAGTCCTGAGAATAGACAAACAAACGAGAAGGTCA
GGGAAAGGCAAGGAAGCCAAGCCAGGAAGCTGAGCAGAAA
TTTCCTCAGATTCTTCCAGAGGCCCTGAGCAGGTGGTGAC
AAAATGCCAACACCGGAAGGAACTTTCTAGAACACTAAAT
CCAATTCCCTTATTTTACAGATCAGGAAACAGGTCCCTAG
GGAAGTCAGCACTGTGCAGTGGAAAAAGACTGTAGAGTCA
GGGAGATGTGAACTCCATAGCTGTGTGATTTGGTGCAAGT
TTCTTAACCTCTCTGATCCTCAGGTTTGTCTTTTGTAAAA
TGGGGACCCTGTCATCTCCACAGTCACGCCGTGAGAAGGG
AGTGAGGTACTCAGCACAGAGCAGAGGCTCAATAAATGCC
AGCTTCCAATGCTCAAAGTCACATAGAGGTTAACGGCAGA
GCTAGTACTAGAATCCAACGTCCCAACTTTCCACACTCCT
TACTCCAGTTACAGAAAAGAGTCAAAGAAAAGACATGCCT
GTGATGTGCCACTGGGGGTGGGGTAGGAGAGGGCAATGTG
ATGTTAGAAGGGATTTTCTCATGACCAAAGCATGGGAATG
CATTACCAAGGGTTCCATTTTGGGAGCTTATTTAAGTGTG
TGCCTGAGATGGATTAAAGGCTGGGAATGAACTAAATGTC
ATCTTGATGACCTGTTCAGCCCACAGATGGTAGAATTCAA
TTTACCAGAGGCAGGGCTGGCTATGCCACTCCCTAAACTC
CCCCAAAGAAAGGAAATGAATATGCATTCTTTCACTCAAC
TAACATTCATTGAGCACACAATATGACCGGAGAACAAGGT
TTTCTTATTATCATTTTTGCCTATGAGGAAACGAAGGTCC
CAAGATATTAAAGGAAGGTTCCATGCAGCTAGCAAGTGGC
GGAGCCAGAGTTCAATGCTCTTAGTCTGCTCTTTGCCCAA
TGCCATATTGCATCTCCTGTCTTCTGATAGATTGAAAGGC
GTAAAACTGTGCTAAGGCTGAACTTCCTCAGAATAGTGTG
CGCGGTGTGCATAGACAGAATAGTTCTTCTGAGACACAGA
AGTGTCTCAGAAGAACTCCCCAGCTTGCCCCTTTCTGGGG
GTAGAAGTAGCTCCTGGAAGCTGCCTTGGGATCTTGTTTC
CGGAGCTGTTCTGGGAAGGAATCTGCCTAGGATCTCCTGG
CTCCCTCACCAAGGCCAGATCTATCCACTGGACAGAGCTT
CCCCGGCCCCTCCCAGAATATCTTCACTGCCCAGAGCTCC
ACTGCGCTTCCCATATTCACAGTCCTCTTATGAGAACTGA
GAAGCAGGCAAACAAAAAAATTCAGAGCCTGAGAGGCAGA
TGCAGTCCCTGTCTAATGGTGGAGACACAATCCCTGACCT
CAGGGAGCCCCCATTCTTTAGAAGAGATGCAGCCCTACTC
TGCCAGAGAGCTCCCAGGATAATAGAGTGATTGAAGAAAC
ATTACTTCTGCTCTCAGGAAGCTCCCAGTCTGATGGAGGA
GACAAGGACAAAAGGATGTAAATTAATAACAGAGCTAGGC
CTGGTGGCTCATGCCTATAATCCCATCACTTTGGGAGGCT
GAGGTGGGAGGACTGCTTGAGCCCAGGAGTTTGAGACCAG
CCTGGGCAACATAGTGTGGTTCTACCTCTACAAAAAACAA
AAAAATTAGCTGGGCATGATGGCTTGCACCTGTAGTCCCA
GTTACTCCAGAGGCTGAGGAAGGAGGATCACATGAACCCA
GGAGATTTAGGCTGTAGTGAGACATGACTGCACCACTGCA
CTCCAGCCTAAGCAACAGAATGAGGCCCTGTTTCATAATA
ATAATAGAACTAACGCTTATTGAGTGCAAGGCACTTTATA
AATATGAAATCATTCAATCTGTAAAACAACCCTGTGAGAC
ACATCCCATTCTTATCCTTATTAAACAGATGAAGAAATGG
AGGTTGCTATGGTCTGAATGTGTCCCCCAAAGTTCATGTA
TTGGAAACTTAATCCGCAATGCAACAATATTGAGAGATAG
GGCCTAATAAGAGATGATTGAGTTTTGAGAGCTCTGCCTT
CATGAATAGATTAATGTCATTATCTTGGGAGTGGGTTAAT
TATCATGAGAATGGGTTGTTATAAAAACAAGTTTGGTCCT
CCTCTTGCTCTTGCCCTCTCTTGCCCTTCTACCTTTCACT
AGCACAAAGGCCCTTGCAAGATACTGGTGCTATGCTTCTG
GACTTTCCAGCCTCCAGAATGATGAGCCAAATAAATTTCT
GTCTGTTTTAAACTACCCAGTCTGTGGTATTCTGTTATAG
CAGCATAAAGACAAAGACAGAGGCACCAAGAGGTAAAATG
ACTTACATAAGATTACAAAGCTATCAAGTGATAATTCCAG
GATTTAAAATCCAGACAGTCTGATTCAAAGATCTCTTAAG
TAAAAGAGAAAGATAAAGTGAGCCACTGAGCAGTTCTGGA
GACTCTGGGGATCCCCTGGCTACTGGTGGACTCCAGGTGG
GCCAGCGACAGTTGGTTTGGTCTGAGAAGGCTGCCTGAGG
ATAACAGAAGAATACTGTTGCAGGTCTTGCAACATCTGGA
CCTGGATTCACATCTTTCTGGATGAGGGTCCAGAAAGCTG
TGGATCACAAAGCAGGCCTGCTGAGATCAGGATGGGGGAG
CCAGAAGTAAAAGCAGTGAGGATGAGACCCTTAGAGGAAG
AAGGCCTTATGAGGTGTTTGGATCAAGCACCCAGGGAAAG
CCAGTGACCCTGCCAAGGAAAGAACTCACTGGGGACATAG
GAAACTCACAACAGAAGAACAAGAGTGAGGAAGAACATAA
GAGAACACCCAATGGTAGAGTTTCCATGGGGAAGGTTCTT
AAGCACCAAGCCTAGGGGTGAGATTGTGGACAGGGAGTTG
GTGAGAAGGCAAGCAGCATCAGCAATACATCCTTCACCCC
TCATACCCAACAGGGTACTCAGCACAGCTCTCTGCGGGTG
CCCATCTTGAATGCTGTAACTAGTTGCCTGTGGAATAACA
CACTAATCATGAACTGGGCTTTGACATGAGACAGACCTGG
GTTTTTGCTCCTAGGTTTACAACCTACCAGCTGCCTCTCT
GAGCTCTGGGGGCTCATCTGCAAAACAGTGATCACTGTAA
TTACCTTATGGCATTATTGTGAGGATTAAATGTGGCATGG
TTTATGTAGCACTTAACTCAGGGCTTTATTTTTACTTAGT
TTAGTAAGTAATAACCCATGGGCTATATAGAATTTTAATT
TCCAAATATTTGGGGATTTTCCAGAAATTTCCATTATTGA
TTTCTAATTTAATTCCATTGTGATTAGAGCACATACTCTT
TATTATCAGTATTTTAAATTTTATTGAGAATTATTTTATA
GCCCAGTGTATGATCTTGGCAAATGTTTTATGTGTCCTTG
AAAAAAACGAGTATTCAGTTATTGGAATAGCCTAAGAACA
TCAACTGGTTAAATTGATAGATTAAGTTTTCTATTTCCAT
AACGACTTCATCTACTTGTTCTATGAATTACTAAGAGAGG
AGCACTGACATCTCTAACTAAAATTTTGGATTTGTCTATT
TCTCCTTTCAGTTTTGCTTTGTGGACTTTGAAGTTCTGTT
GTGAGGTATGTATAAATGAAGGATTAATATGTCTTACTGA
TAAACTGATCCCTTTTATCATTATGGAATATGTCTCTTTA
TTCCTGGCAATATTCCTTCTTCTGAAATATACTTTTTCTG
ATATTAATATAGGCACTCCAGGTTTCTTATGATTAGTTTT
TGCATGGCATACATTTTTCCATCCTTGTACTCTTAGCTGT
ATCTTTATGTGTCAAATTAGTTTCTTGCAGACAGTCAACA
GTTGGATCTTGCTTTTAAATCCACTATATGTTTAACGCAG
TTATAGATATGGTTAGGTTTAAATCTACCATCTTGCTAAT
AGTTTTCAAATTGTCTCATCTTCTCTTTGTTCCTTTTCTT
GCTTCTTTTCCTGTATTCTTCTAGATCAACTGAGTATTTT
TAAAACGTTCCAATTTATCTCTGATTAGTTATAATTGTTT
TGTTTTTTAGTAAATGCTCTAGTGTTAATATGCATCTTTA
ATTTATCACAGTCTACCTTCAAATAATATTATACTACTTC
CCATATAATGTGAGAAACTTACAACAGTATACTTCTAGTC
CCCACCTCCCATTCTTCATCCTATTGTTGTCATACATTTT
ATCTCTATTTATGCTGCAAACCCCACAACACATTATTATT
TTTGCTTTAAGTAGGCAACTGTCTTTGAAAGACATTTTAA
AATGAGGGGGAACAGTCTTTTTATATTCACCATATGTTTA
CCACTTCTGATGCTCTTCATTCTTTTATGTACTTTACATT
CCCATCTTGCATCATTTTCCTTCTGTGTAAAAAACTTCCT
CTGACATTTCTTACAGTGAAGAATGGCTGGTGATGAATTC
TCCCAGCATATTGTTGTCTGAAAAAGTTATTTTGCCTTCA
TTCTTGAAATATATTTTCATTGGATATACAATTCCTGGTT
GACAGCCTTTTCTTTTGGCACTTTAAAAGATGTTGCTCCA
TTGTCTTCTGGCCTTCATTCCATCTGATAGGAAATCATCA
GTTTTCCTATCTGTTCCTCTATACATAATGTGTCCCTTTT
TCTTTGGCTGATTTAAAATTTTTTCTGTTTATCACTGGCT
TTCAGCAATTTGATGATGTGCCTTGGTGTGGTTTTCTTTG
TGTTTATTCTTTTGGGGACTTATTGAATTATTTAGCTCTG
TGAGTTTACAGTTTTTATTAGATTTGGAACCTAGAAAATT
ATTTCTTCTAGGCTTTTCTGCCCTTTTCTGGAACCTCAAT
AACACATATGTTAGCCCACTTGATATGATATTATTCCACA
GGTATGAAGCTCTTTTTGTTTTGGTATTTTTCTATTTCAT
TTTGGGTAGTTTCTATTGCTTTGTACTCAGATTTAACAAA
CTTTTTCTGTAATGTCTAATCTGCTATTGATCTAATATTG
ACTGAGTGTTTGTGTCCTCCAAAATTCATATGTTGAAGCC
CTAACCCCCAATGTAATAGTATTTAGAGATGGGGCCTTTG
GGGGATAACTGGATGATGAGGGAGGGAACCTGGTCTCATG
GGATTAGTGTCCTTATAAGAGATACCATAGACCCTGAGAT
CTTTCTCTCTCTCTCTCTCTCTCTCTCTCTCTCTCTCGAC
TCACAGACCAAAGAAAGGCCAGGTAAGCATGAGGACATGA
AGGTAGTCATCTGCAAACCAGGAAGAGAGCCCTCACCAAA
ATCTGACCATGCTGGCACCCTAATCTCAGACTTCCAGCCT
CCAGAGCTGTGAGAAAATAAAAGTCTGTTGTTTAAACTAC
CCAGTCTTAGGTATTTTGTTATGGCAGCCTGAGCAGACTA
ATACATAATACTATCCAGTGAAAGTTTGATTCCTTTTTAT
ATCTTCTAATTCTCTCTTACATTCATGTTTTTCTTTAAAT
CCTTGAGCATACTGAACAAATTTACAATCGCTATTTTAAT
GGTCCTATCTGCTAAGTCTTTTTTTTTTTTTTTTTGATAA
GGTCTCACACTATCTGGTCTGGAGTGCAGTGGCATGATCA
CAGCTCACCATAGCCTCGACCTCCCAGGCTCAGCCTCAGC
CTCCCAAGTAGCTGGGACTACAGGCATGCACCACCATGCC
TGGATAATTTTTTGGTATTTTTAAATAGAGACCAGGTTTT
ACCATGTTGCCCAGGCTGGTCTCAAACTTCTGTACTCAAG
TGATCTGCCCACCTTGGCCTCCCTAAGTGCTGGGATTACA
GGTGTGAGCCACTGTGCCCAGACTCCTATCTGCTAATTCT
ATCACGTTCCTGTCATTTCTGGGTCTATATCAATTAATTT
CTCTCCTGATTATGAGTCACATTTTCCCCTGCTTCTTTGT
TGTCTGCTAATTTTTTATTGGATGACTCACTGTGAATTTT
ACATAACTGAGTGTTAGATTTTGTTATAATCCTTTAAAAA
GTATTGGACTTTGTTTTGGAAGACAGTTAAATTAATATGA
TACTTTGGAGGCTTGTTTGAAACTTTTTGAAGGCAGATCT
AGAGTAGTTTTTACTTTATTACTAAGGTGTGACCCTTTTG
TGATCTCAGTTAAATGCCCCATGTCTTCAATGAGCCCTCT
CACTTTAGCTGGTGGAATTGAAAAAAATCCTGGCCCTATG
TGAATCTAGGAATTGTTTGGGGCTTTTTTGTTTTGTGTTG
TTTTTGTTTGTTTGTTTGAGATCGGGTCTCACTCGCCACC
CAGGCTGGGGGTGCAGTGGTGTGATCACAGCTCACTGCAG
CCTCAGACCTCTTGGGCTCAAGCAGCCCTCCTACCTCAGC
CTCCAGAGTAGCTAGGACTACAGGCACACTCCATCATGCT
CACCTAATTTTTAAAAATTATTTTTTGTAGAGACAGAATC
TCATCATGTTGCCCAGGCTGGTCTCTAACTCCTGGACTCA
AGTGATCCTCCCCACCGTGGCCTCCCAAAGTGTTGAGATT
ACAAACATGAACCACCATGCCTGGCCTAGGAATTGTTGAG
ATGAAGAAGAGAGCAGGACTGTTGGACCTGTTGAACAATT
AAATGCGGAAGGATAAGAAATGAAGAGCAATTACTGGGTG
GGTGGTGGCATCAGTCACCAATCAGAGGGATATTGGAATG
GAGGACATAGTGAGTGAATTCTATATCAGATAGATTTCAG
TTTAGGAGTCTGCATGACATGGAAGTGGAGAAGTCTACTA
GCACCTTGGATATGTGATCCAGCTCAGGGAAGAGGCAGAG
GCTAGAATATAGACTTGGGAGTAATTAATACATAACATAA
ATACATAATTTAGTACATAAAGTTAAGAGACATTAACATT
TACCAAGCATTTATACACATGGTAGTTAAAACTAGGTGAA
AGAATGAGACTACAAAGGGAGACTGTAAAAAAGCAGACTA
AAAATTAAAAATCCTTCTTAAAGGGTGGGCAGGGGTGAAG
TGCATGGAAAGAACAAAGAGGAGAGGAGACAGGAAGCAAA
GAGAGGAGGAGAAATGGTGAGAAAAGTTAGAGAAGAGCCA
GGAGATGAAGGGGTCATGGAAGCTAAGCGAGCAGAGAGTT
TTAAGAGAAGCATGGTCAACATTGTCAAATGACACAGACC
AATCAAGTAAAATTAAAACTGAGAAATATCCACGGGATAG
TGCCCGGCGAGGGTCTCTTTGATTTTGGGAGGACCCATTT
TAGTAACTTGGGAAGGTAGAAGCCAACAAGCAGACAAGTG
AATGGGAAGTGAGGAAGTGGAAAGAGTAAGTGTAGACTCC
TCTTTCTAGAAATTTGGTGAATAAGGGAAGGTTAGTTTTC
AAGCCATAGCTGAGGAGGCTCCATGGAAAAGAGAAGGAAT
TTTTTTTTTTTTTTAATGGGAGAGATTTCAGCATGTTTAT
GGGCTCTAAGGAAAGCCCAGCAGACAGAAACAATGGAATG
AAGTCCTCAGAAGAGATAAAAGCAGTGGGATCAATAGCAC
TGGCAGAATTCCCCGTCTCTACAGTTAATAGGTGGCAAAG
TTACTTATGATTGGTAGGGAAGACATGATTCATCACCACA
CTTTAAAGATAGAAAAATGAAGCCCACAGTGGGAAGAGAA
TTGCCTCAAACTATACAGCCTGGGACTTCATAGAAGAGAT
CTGACCCCACCCCTGGCCACATGACTTTCTATCCCAGAAG
ACTCCCTCTGTGTCAGTGTAGAGCCTTGGCCACCCCTGCA
GAAACCTAGGAAATGTTGGATGTCTGAGTCCCAGAGAGGA
GAATGTAGGGAGGGTCATAGGGCACATTCTGGGAAGGGGT
GGCTGTCCGGAGAGGGACTGGGGAGGAGAGGACAGAGCTG
GGAGGAGAGCAAAGGCATCTCCACCCAGGCAGCAGCTGCT
TGCAAATATGTTACAACTTGTCAAAGGGGCAGAAATAGAT
GCAGTCCAGGGAATGGAGGGGGTAGTGGCATGCTAGGGCT
TCTGAACCCACAGAGAGGGCAGATTTGGGGGGGTGAGAGG
GAGTAGCAGGGAAGGGGACAGCCAGGGGGGCAAATCCAGA
GGTGAGTATGACAAATATATGCCAAGCAGTTCTAAGTAGG
TGGAAATGGGTCCAGAGAACCATCTGGTTACCTTTCAGTG
AGGTTAAACCTGATAGCCAAAGTGGAGATGGGAAAAGGAC
AAAGTATCTCTAGGAAATCTACTGTCTCTGATCCTGTGAG
TCTACTCTTCAGGGCTAAACCTGGTTCAGACAAAACAGTC
CTCCTACCCTGATTCCATGAGCACTTCCTCCAGATGCACA
TGCTAAGTCAGGGAAAAAAAAAAGGCATCCTAACCAGTCA
GTCCAGCATCTTGGTTTACAGATGGGGAAATTGAGAACCA
GAGAGGAGACAGGACAGCAACACGAACTGCCTTATCCAGG
GCTCCTTCTTCTACTTTCCCTCCGCATCCTGATAGTATTT
GTCCTAACCAGGAGCTGAAGACCGGAAGGCCCTGTTCCCA
TAGGAACGTAGAATTCTTGTAAGAAATCCCCGCCCGCATT
TCCAAAGGCCCCACCAGAGCCAGGTCCCCAGTTCACACTG
CTGAGCCCAGCGTTGGTTATTTTTAAAACCAGCTCTCTGC
TTTGTCTCCACCAAACACCTCCCCTTGACCCTCACCCACT
CTCCTCCAACCCAACCCCTTCCACCTCCAGGTCTGCACCT
TCCCATACCCTAAAGCCAGAAATTCTTGAAGAATGATCCT
GGCTCTGAGCTTCAGATTCCAGGCAGGGACGGGATTTCCC
AGTGGTCACCCGATGCTCAGTCCTCCATGGAAACAATGTG
TGGCTGCAGAGGCCTGGTGGAGGGGGGACCCTCCCCTCCT
CTTCACATCTCAATCCTGGCATCTGCCTCCAAAGCTCCCC
TGTCTCAATCCCTCAGGCCTCTGCCCAGCACCTCCAGCCT
ACTCTCTCTCTCACACCTCTCCTGTATCTTCTTTTCCTGT
CTCCAGCAGTACCTCTCCTGATGCCTCTCTAAACCCTCCA
TTCAAACTCTCCAACCCCTCACTGTCTGCCTACTTGTGAC
CCCAGACCCACCGGGAAATATCTACTCACTTGCTGCTTAC
TACTTACACTTCCTCACCTGCCAGCCGCAGGGAGGGAGGA
GGCTCCGGGATTCAGAACAGGCACTCTTCACACTTCTGAC
ATTCATCCTCTGTACCCTTGGGCAAGTCACTTCCCTTCTC
TGGCCTCCATTTCCCCATGTGTGGAGGAAGAAGGTGGACT
AGTGGATTCTAGACTGCTTTGCAGCTCTGACATTCTGTGA
TTCTGTGATCTGTTCTCATTCTGCTGCAAAGCTACTGCCC
CACAAATAATCAGTGCTGATTTGCATGTAATTTTTATGCA
TCTATGTCCTACTGAAATGCATATGCATTTGCCATCCCCC
CCCTCCACCTCATCCTATCCGGCCTAGGAAAATATATGGT
GGGACCTGTTTGGAGTAGCCAGAGGCCCCCACCCTTCCAG
ACTCTTCTCCTTCTTGCTCCTCTATTCCCAAGCACATGAG
ACCCCAGAATGGAAAATTTGCTTTGATTTTAGCCAAGTAC
TATGCAGCCCAGGTCAGCCCACCTGCAACATCAGCAAGGA
CTAGAAGATGCTGAAGGCCAGAGAGCTGTGACTGGGTGTG
CAGCAGAAGGGGTAGTAAGGAGCAAGGAGCAGGTGAAGGG
GATTTCTGAGCATTTTGAAATCCAGCTGCTACCATGCAAA
TGACATCAGCCCAGCATGCAAACAGACAGAATCAAGTTGA
GACAGTCAGGGAGGGGGAGCCAACAGTGTGGCCCTGGAGC
CCCAGTAGGGGATAAGGGCTTCCTCTGGAGGGCGCAGGAC
TGCTGGAGGAGGAGGCTACAGTTAGGGCAGGGGGCCCTGT
GTGCCCAAGCCAGCAGGGATGGGGATTAGGGCCGGACGCC
CTGCTGTCAGGTTGGAGCTGATGGATTGCCACTGGTGGCG
AAGCACAAAGGCTGTTCTGTGCTTGGCACCAATGTGTTCC
CATCCATCAGAGGGCAGCTTGTGGGGGTGCGGGGGGAGGA
GGACCAAGCCTCTAGATGAGGCGTCTCCACAGCTTGGCTC
TGAGAGAAGAACAAGATAGGTAAAGGGCCAATCCCCCCCC
ATCAGGGTATGGAGAGGTCAAAGACACCTGTGTCACTCTA
TCAGCTCAGTCCTAGGAGGGTCTGCGTCCCATAGCTGGCC
TTTGACATGGTCCCCATGCTGCTGTAGTCAGACATACACA
AACACACGCACAGACAGGGATTCACAGAAACCAGGCACAC
AAGGTCACCCTAACCTCCCGGCTCTGCCCTCATGTTTGGT
CAGAGGCAAATATCATCCAGACAGAAGGCCAGAAGCATGC
CCGACAGAGCTTCTGCAGGCAAGCGTGGAGTCTAGGCACT
GCTCTTGCCCCAGGTCAGGTCCCAGCCGGGGAACTGACAC
AGAGTGGGTTCTCAGTAAATGTGTGTTGAGCAGATGGAAT
GAATGAATAAATTCCTTCTCTGGATTACATCAGCACTTTC
TCTAGCCTGCTCTTTCTACCTTGGTTAGATGACTTTGTGA
ACTCATTCTCCTTACGCATCAGTGAACACACTGAAGGCAG
AGAGGGCATATCTTAGTAACCCAAGCACCTGGCACAAAGT
GCTGAATGCATGGTACTTGATCGCAAAAAAAAATGGATGA
ATGAATAAACACACCCAGGGTGGAGCCAGGTTTTCCCTCC
TCCATTCCTGCTGCTGTGGTTCCCTGCAAGGCACTCAGAA
GTAGAAGAGAAGACAAAGCAAGAAAAGGGAATAACATTTA
CCAGGAGTATCCATGTGCCAAGTACATTATCATTTAATAC
AACCATTCCCCTATTGCGTGCATACTCACCATCCTTTGCT
AGTCTGAAACATGCGCTCTCTCCCAGTCGAATTCATCCTC
CTGCCTCTGAGGGGGTTGTTCAGACCTTCATCATCTCATT
CCTGGATGACCATCACGCTGTTCTGTGTGGTCTCCTTGCC
TCAGCTCTCAAGTCCTTCCCTGCCCAGTTGGGCCTCCTCC
CCTCTGTGCAAGTTTGTCTCCAATCGCCGCCTTACCTGAA
CCCCAAGCTCCATACAAACCAGTCTACCCAAAGACCCCTT
CCCCTGCTCCTCTCTCCTCATCCGAATCCTACCAGTTCTC
CAAGAGCTGGCCCAGCATGCTCCCCAAGCCTTTTGCAGAG
CCCCAGCCTTCAGCGATTTTGCCGTCCCAAAAATTCCCGA
AACGCTTTTGAAGAATCTACTGGTTTGCAATTGATCAGAG
CCCCCATGTTTGCTGTGGAATCATCATAGCTCTCCCTTGT
CTTCTAATCCAGCTTTCACATGTCAGCCCATGCTCACCAA
CTAGATAGTAAGGTCTGGAAATCACCACAGAGCAAGCCAG
CTCTGCCTCCATTTTAGAGGAAGAAGACACATTATTTAGA
GGTAAGTCACAATGGATCCCGGAATAACAAAAGATGCAAA
TATGGGGGTTCCTATAGTGACTTCAACATGACTTCTTTTC
TCAGGGCTCATAGGATTGGAGTGTAAACTGAGGCATTTTT
TCTCTTTTTTCTTTGTTTGGCAGGGGATGTGTTGGAAATA
GAGACTCTTCTTCAGCCCAGCTTGTCAGTGGAAAGCAAAG
TTTAGAACCCACACAGTACCTATGTTGCTAATTTCTTTTT
TTCTTGAGGCAGGGTCTCGCTCTGTCGCCCAGACTGGAGT
GCAGTGGCGCGATCTCGGCTCACTTCAACCTCCGCCTTCT
GAGTTCAAGCAATTCCCTGCCTCAGCCTCCCGAGTAGCTG
GGATTACAGTTGCTTACCACCATGTCCGGCTAATTTTTGT
ATTTTTAGTAGAGACGAGGTTTCACCATTTTGGCCAGGCT
GGTCTTGAACTCCTGACCTCGTGATCCACCAGCCTCGGCC
TCCCATACTACTGGGATTACAGGTATGAGCCACCACACCC
AGCCTATGCTGCTACTTTCTATCATGCTGGTAAGGCCAAG
AACAGAATTAAGACCTCACTGTTCTCCCTCAACATACTTA
GGGCTCTTTTATTGTTCAGCTATGTTCCCTCCTTCCCCCG
TTTCCTATCCCAAAAGGACATCAGAATTCTCCTGGTTCCC
TGCTGTGAATAATGAGAGGGAGGAACACTGGTTCTTCACA
TGCTGCGCAGATCTCACCTCCCCTGTAATCTCCCCTGAGT
CCCCAGCAGGGTTCCCCTGCCTCTCATTGTCCTTGCCACT
GGCTTGAACTTGTCATTTTGATCTGTCATAGGATGAGGAG
CAGGACAGATCAAACTTGGTCTATGGGGCCTAAGGGAAAA
AACTGGGAACAAAGGGTAAAAGATAGAGGGAGAAGACTGC
AGCTCAAAGCTGCACGTCAATGAACAGGCTGTCTCCTGAT
GTGAGCAGAAGCTGAACAGTGGTTGCCTGGGAGAAGATTC
GGTCATCAGGGGCTAAGTAGAAAGAGATGACCACCATTGT
CTACCAGATGGTAAGGTCGAGGGCAGGCACCCTGTCTGGG
GTGTCCCTATAATCCCTAGCCCTAAGACTGAGCCTTGTTC
ACTGCTGGTGTCTGAGGTCTGCCCACTGCATTGGAAGGAA
TTTGTCCTCTCAGACCCTGAGATACCTACTGAGAGGTGAC
CATGGCCTGAGAGGCCTGAAGATTATACAGTCCCTGCTCC
ACCTGACATTTGAGACCTGCATGATACATGTAAAATTGAT
GGCTCAGATGAAGAGGCAGAACAACCAAGCCTGATGGCCA
AGGAAAGAGGAGATTTAAACTGAGTTTGAAGGGCTCTGTT
TTTTCTCCTTTTTCACCCCCATCCACAGTAATGAGTCAGG
AAAATTCTGGTGTTGGAAAAGAGTTGAGGAGGTAACATAG
AAGGACAGATCAATGGTCCAGAGTGAGACAGGGAGGAGAC
AGGGAGCTTAGTACATCTTGACCTTGCGGCTCTGGGGAAG
GTGGCACGTGTAAGCTGTAAATTCTAATCTCTGCGCTGAC
TACGGCCGCTGTATTAAAGAGAAAATTTCTCTTGACCCCT
GCCAAGAAAACCAAAACCCAAATAATTTCTCTTGCCTCAA
TTTACCCCCCGTCACATGAGACCTACGAGAACATACAGGT
CAGAGCTGCTTGGGAACCCCAAAAGTGGAATCTATTAGCT
GCTCTGAGTCTTGATCCCTTTTATCCCCGGATACTGAGTG
CCCATGAATGCCCAGAATCTGAAGCAGTCCCATTCTTTCG
GGAGGGAGGTCTTTAAGAGTCTCATTGACTGATGTAGTGT
GGTTAAGGTGCTGTCAGGAAGCAGGGAGATGGATAAGTTG
GCTCTTAAGGCCTCTTCCAGCCTAAGCCTACCCTTCCTTG
TTCCCTCCTCCCCCTACACCCACCAGCTTCTTGGGGACTA
GCAAGAAGAGAGCAGGCAGGCCGCCCAGCTAGGAGTAATT
GAAAGGAGCAGATGAGAGGGGAATGTGTCCTCCCCCAATG
CCCCTGCCCCACAGGGGCTGCTGAGAAATGAAAACTAATC
AAATTACACCCGACGGCCTCCCGACCCGTGCACAGGAGCC
CGCCTGGGCCAGGGACAGGCTGGCTGGGTGGGGTGGGGGC
CATGGGGGAGAGAGAAGGGGAATCACATCTAATCCACTGT
AAACGTCTTGATGTGCAGCAACAGCTTAGAGGGGCTCAGG
TTTCTGTGGCGTTGGCTATATTTATCTCTGGTTCCATGCC
AGCGGGGAGGGTTTAAATGGCACCCAGCAGTTGGCGTGAG
GGGCTGCAGGAGCTTGGGGTCTGGTGGCAGGAACAAGCCT
TTTCCGACCCTATGGAGCTGTATGAGACATCCCCCTACTT
CTACCAGGAACCCCGCTTCTATGACGGGGAAAACTACCTG
CCTGTCCACCTCCAGGGCTTTGAGCCACCAGGCTATGAGC
GGACGGAGCTCACCCTGAGCCCCGAGGCCCCAGGGCCCCT
CGAAGACAAGGGGCTGGGCACCCCCGAGCACTGTCCAGGC
CAGTGCCTGCCGTGGGCGTGTAAGGTGTGTAAGAGGAAGT
CGGTGTCCGTGGACCGGCGGCGGGCCGCCACACTGAGGGA
GAAGCGCAGGCTCAAGAAGGTGAATGAGGCCTTCGAGGCC
CTGAAGAGGAGCACCCTGCTCAACCCCAACCAGCGGCTGC
CCAAGGTGGAGATCCTGCGCAGCGCCATCCAATACATCGA
GCGCCTCCAGGCCCTGCTCAGCTCCCTCAACCAGGAGGAG
CGTGACCTCCGCTACCGGGGCGGGGGCGGGCCCCAGCCAG
GGGTAAGTGGCCATCCCATCCCCCTGCCCCAGGGGGAGGG
GGCCAGAGGGAGGCACCTGGACAGCCTCAAGACCCCAAGA
GGGGCTCAGAGGGTTGGAGCAGGTGCCAGACAGGATCGAG
GGGCTTCAGGAGCCCTTCCCTGGTCAGAGCTGGGCTATCC
AGCTGACCCCCTGTGTCCTGTGTTCTTTCCAGACGAGATA
GAGGCAGTGGGGAGGAAGTACAGAACGGGTGGGGGTGGGG
AACAGGACTGAAGAAAGGATCAGGAGCAAGGCCACAGTCA
GCCCAAGTGAGGGTGAGGATTAATCCCAGCGCCTGAGTCA
GAGCCTAAAAGGCCAGGCCAAGTTCACCAGAGAAGGCTGC
TTTGCCCCCCGCCCCACCCCCATCCTGGGTGTGGCTGAGC
AGAGAGAAAACCCACTCAGTCTCATTGGAACTCCAGCAGG
CCTGCACAGAGTGACCTTCACTGGGCCAGAAAATCTGTCT
CCATCACCCTTATCGCCAGAGTCAGGAGAACCAGGGACCT
TTAACCTGGGGTCCTGTGAGGGCAGAACCACCACTCAGGA
TGGAAGCCAAGAAGGCCTGGAAGCAGGGGCTCTGAGGCGT
GAGAGGAGCTAGTTACTAAGATTCTGTGGGGATGGCTTGG
GCTGGAAGGCCACAGCCTGTGGCCCACCCTCCAACCCCAC
CACAGGTGCTTCTGCCCACTGGGACTAGGCAGAGAGACAC
ATCAAAGAATGGCTGTGCCCCAACCTTGGGTCTTCGCCCT
GTCTTGCAGGTGCCCAGCGAATGCAGCTCTCACAGCGCCT
CCTGCAGTCCAGAGTGGGGCAGCGCACTGGAGTTCGGCGC
CAACCCCGGGGGTAAGTGAGGCCTGACCCTGGTAACCTTG
ACTCCAATCCCTCAGTCCTTCCCTGGGCGAGGTTCTTCCC
TCTTACCTTATTCCCTGCTCCAGTCCTCTTCCCTTGGGTC
TCTCCAGGGACCTGCTGACTCTAGGACCCAAAGGGTGGGC
TGGGAGGTTCTGTGTAGCCCTGCAGTCTTGACCAGCAGAG
GAGTGATAGTGGCTCCTGCAGCTCCCCAGCTGATGCCTGG
TGGTTGACCTTCTCCACAGAGAGGACAATGTCCCTGCCCC
AGGGGTCCCTGCGAAGTGCTGAGTCAGTGCTGCAAAACCC
GGGCCGAGCAAAGGGCAGGTCCAGTCTCTGGGGAGCTCCA
TCCTGCTCCAATTTGAGTGACTGCTTCCAAACCCTACCTC
ACTAGGGGAGTTCAGAGAACAGGCGCATACACACGCATAC
ACACACATACACACACACACACACACACACACACACACAC
ACACACAGCATGGGGAAAGGTAGGGACTAGGGAGTAGAAC
TCCGGAGATTTATCCCCCATCTGTCCTAGAAAACCTGTGT
CACCCCAAGGGTCCCATCCTCTATTCTGGGCCTCAAGAAC
CCCCACTCCTCACCCAGGTACCACCTTCCCACCTCCCCTT
ACAGATCATCTGCTCACGGCTGACCCTACAGATGCCCACA
ACCTGCACTCCCTCACCTCCATCGTGGACAGCATCACAGT
GGAAGATGTGTCTGTGGCCTTCCCAGATGAAACCATGCCC
AACTGAGATTGTCTGCCAAGCCAGGCATCCTTGCGAGCCC
CCCAAGCTGACCACAGATGCCACTGCTTCTGTAGCAGAGG
CCTCCTAAGCCAGGCTGCCCTGATGCTAGGAAGCCAGCTC
TGGGGTGCCATAGGCCAGACTATCCCCTTCCTCATCCGTG
TAAGGTTAACCCACCCCCCAGCAAGGTACTGGATGCCCTC
ATTCAGCTGCCTCCTTAGAGGAGAGGGCATCCCTTTTCCA
GGAAGGTAAAGCAGGGGACCAGAGTGCCCCCTCGTGTATG
CCCCAGTTCAGGGGGCAAACTCAGGAGTTTCCTTTTTATC
ATAACATGGCCTCTAATTCCACCCCCTAAGTGAAACGGTT
TGAGAGACACAGACAGTGTCCTGACCTGGACAAGCTGTGC
ACGTCTCCTGTTCTGGTCTCTTCCCGATGCCAGTGGCTGG
GCTGGGCCTGCCCTGAATTGAGAGAAAAGAAGGGGAGAGA
AACAATCCTCTGTTCCCAAGTCCCTGGGGGGCCAAACTTT
TGCAGTGAATATTGGGAACCTTCCAGTGGTTTTATGTTTT
GTTTTGTTTTGTGTGTTGTTTGTAAAGCTGCCATCTGACC
AAGGTCTCCTGTGCTGAAGTTGCCGGGGACAGGCAGGGAA
AGGGGGTTGAGGGTTCTTGGGGGTGATTTCTTTTGTTAAC
TAAGCATTGTGTGGTTTTGCCATTGTTTTGTTTTTTTTTT
TTTTTTTTGCTAACTTATTTGGATTTCCTTTTTTAAAAAA
TGAATAAAGACTGGTTGCCAGAAGAGTGTCGGTGATGATG
CAGAGGGAGGGAAATGAGTGACAGCCCTGCCCCCTCCCAC
TGAGCAGTCCAGAGACACCCTAGTGGGCGGGGCTCCACAG
CGCTGAGGGCCTCATCTTGCTGGTGGTCACTAGGCACTGG
GGACCCCTGCTCTTTTCACCATGACGAAGGAAGTTGAGCA
TGTCTAGACCTCAGTCTAGGTGGAGCCCAGATTCCACAGA
CATCCTTGTGGGACACGGAGGACAACTGGCTATGACTATA
CTTCACAGCCATTGCTCACAGGCTGCTGTGCTCTGCGTCA
TGTCCCAACAGGTCCTCCGGTTTCAGTTAACTAAGCAACT
CGTAAGCCCAGTGCTCAGCCCACAGCCAGGGTGCAGAGCT
AGAAGTTGTGGTTTCCCTTCCCTAGTCCCCACCTCTGCCC
TGGTGTCACAATACCAGGAGCCCTGTAGAGAAGTGGGAGG
TGAGGAAGGCAGTGGGGTCAGACACTGTCATTTCCTTGCT
GGCCAAATAGCATGGCCCCTCCCCATTCTCCTCCATTCCC
TCCAGGCAGAAGGGGATTGTGGTTCCTGCTTGCAGCTCCC
AGCATAAAGGAGATTCAGGTTTAGCTCTGGGAGGGTAAAG
GGGTCCACAAAGAACAATCGAAGAGAAGCTGGGTTCTCTT
CATTTGGGGTGCTATTTTTCAAATATTAGCTTCCTGAGGG
TAGAAGGTGGGTGGGAAACTGAGAACAGAGACTTTTGGTT
AGACATTACACAAGGATTAACTGGGGAGTTAACAGGAGCT
AGAATTCAAACGGAACATGGACATCTACTGAAAACGTTAT
TAATTCCAACAGCTTGGGGCTAAGTTCATCTGATTTACTG
CAAGTTATAAGTTTCAGAATCATTACCAAAGCAGGGATTC
GGAGCATGGTACATTCCAGCCCTACTTAATTCTTTGGGAC
CCTTGACAATGGACTTAACCCAGTGTTGCCTGAGGCTCTG
GCGACCCCCCTGCACCCGCTCTGAGCTCAGCTGGGCCACC
TCTCCCACGCCCACCCTCCTGACCTTACTGCCGGAGAGGA
GAGTTAACACTGTGCCCCCGAGTTTCTTCAGAAACTCTGC
CTAAGGAAAACAATCAGAAGAAGCCTCTGGAGACTCACAG
AACTCAGGTGAGGGTACAGAAGGAGGGTCTCCCCCACTGC
CTGTTTGTCCCAAGCCAGTCAGGCAGGGCTTATTGGTAAT
TCTAAATTGGCCTACTCTGCTCCCATTGGTGGGATTTTCT
TCTTTTCAACTTGGTGTCACTGAGTTTAGTCTTTTCCCCC
TTGGAGGGGCTGGAGAGGAAGACCAAAGTCATCTCCATGA
CTCTTAGCCCTGATTCACTGCCCTGGAGAATGAGGAGGGC
AACCTGGGCTGGCTGCAATGCCTTGGCTCTGGAATCTACA
TTCACTCCCTTATTACCCCAAAAAAATTCTCAGAACACAT
TCATGGAGGATCTTCTCCCCTCAAGTTCATTTCCTCTGCC
TCTGGCACCTCCCACGCTCCTAGAGTAGAAACAACCCTGT
CACCTGCAGCTGTGACCTGCCCATCCCTCCCTCACCCTCC
TTCTTACGGGGATAAGAAGGGCTGGCCAAGGAAGGCGCTC
AGCTCTGCTGAAGGACAGGTTCTGGGGCTGCTGGATCTAT
TTTTTTAAGTCTACTCCTCTTCAGTTATTCTGACAATTAG
ACAGTGGGGTCTCGTTCAGACTCTGGAAAGAATGAACAGT
CCTCAGCAATGACACTGGATGCAACAGATCCCTACCATGG
TGCAGTGTAGTCACTGTCTACTTACTTTTTCATGTCTTTA
AGTCCTTAAGGGAAAAACAATTTGCTAGAATTCCACAGGT
GTGAATGGCAAACTCTGCTAAGCAGGAGCCCAGCCTCACT
CGTTATTTTCACAGAATAAACAATTGTTATCAAAGCAGGA
GGATTTTTTTTTTTTTTTTTGAGACGGAGTCTCGCTCTGT
TGCCCAGGCTGGAGTGCAGTGGCATGATCTGGGCTCACTT
CAAGCTCCGCCTCCCGGGTTCATGCCATTCTCCTGCCTCA
GCCTGTCGAGTAGCTGGGACCACAGGCACCCGCCACCACG
CCTGGCTAATTTTTTTGTATTATTAGTGGAAACGGGGTTT
CACCGTGTTAGCCAGGATGGTCTTGATCTCCTGATCTCAT
GATCCGCCCATCTCGGCCTCCCAAAGTGCTGGGATTACAG
GCGTGAGCCACCGCGCCCGGCCACATGGGGACTTCCTTAA
ACTAGCAAATGCTTAATCTTCACAACAGAATTACAGAGAA
GACTCCAATTAATGAATAATGAGTTGGAGTTCTTTAGGGA
GATTAGCTCAAATGTGTTCTTTAGTTGGAAGCACCTACAA
TAAATCAAACCGGGTTAATCAAATGTTGCCTAATAATGGA
CTTTAGGGAATCCACTACAATGAAAAGATAAATATTACTT
AAAATTGGCATGCCAATTGTTGGTGTGTAAATAGGAACTT
CTTAGAGTGCTGAGATAATTGGTGTGAACTGAATGCTTAC
AGTGCTACTTGTGGCACTCCGATAAGCATTCCTAGGGATC
TCACCTCTCAGAGTAATTTATCTGGTAGACTGGAAAACCT
TCTTAAGTGCTGCAGGTGTAGACGGGGTGGATCAACTGGA
GAGGGAGGCGGCGGAGGGATGGCAGAGGGTGAGAGGAAAA
GATACTCCTCAGCTCAGGTATCTGTTTCCTGGGTAAAACG
CCACCCCAACACGTTAGGTTCCTTGGGCTTCCTCGGGCTT
CTGGACCCCAGGCTGGGGCAGAAAAGCCTGAGGGTGGGCC
TGGAAGACTTCAGGTTGAGCCAGGATCTTGGCTAAGGAAG
CTCAACCCGGTCCTGAGTGGGAACTCCAATCATAGCCCCT
CCACGATTCTGGCTGTGCCTCATCCCTGTCCCCCTCAGCC
ACAGGTCCCCACCCAGATCCGGGCTCCCTGCCCCTCAATG
CTTAGAACATTCCTAGAGGGAGCAAAGGAAAGGGTTCAGA
GAAAGACACCTAGATTCTTCTTCCATACAAGTGCAGATGG
AACCATGATGTCCAGTTCTCACCTTAAGCCTAGCATGTCC
AAAATCAAACTCCCATTTTCACATAAGTCGGCTCCGTCTA
TATCCCCTGTCCCAGTGGAAAGCAGCACAAGGAAGTCATA
GTTTTCCTGGATCCCTCCAGTGAAGATTTCATTCCCACAG
CTAGCCAGTCACCAAGACTCATCAATTTTACCTTTGATCC
TGGAGAGGGTAGCAAGGGATTCCCAGAGGCCTGTAGGCAC
AGGGCCAGTATCTTCCCTCACCTCTGTTTTCCCTCCCTGG
GCTGTGTCCAGGGTGCCTTGTCCCACTCCCTCCTGTCACT
TATGCCCATGGACTCTGCTGTCCTTGTTCCATCCATGTTT
GGGGCACCATCAGCCTTAAAGAGGGCACAAGGATGCAGGG
TGCACTGTGCTACACAAAGGGGAGTTCACCACTCATGGGA
AGAGAAGAAACACGGCCCCCCGAAGATTCATAGCAGCCAA
AGACCACATGAATTGTATACACAAAGGAGTCAGCGAAAGG
GAGCTGGGTAGTTTGGGAAGGCTTGTTGAGGGGCAGGGGC
TTGAGTTCACTTAAAAGAGATGATAGCAACATCTGATAAG
CATTCCTTTTCATCATGCTACTCCTAATGAAAAAAAAAAA
AGATAAAAACTCCTGACTCTAGGTCAGGAGTTTGAACACA
CATATCATAGTTAAGGACAAGGCACCGGAGTCAGGAAGGC
CTAGGTTTGAGATCCACATCTGTCTCTTACCAGCTGTATT
ATCTTAGTCTTAAAATGTCGTGTTCTATAAAATGCTAAGA
ATATATCAGAGTTGTGAGGATTCATGAGTTAATATATTTA
CTATGCTTAGAACAGTGTCTGGCAAACAATAGTACTCAGT
AATTTTTAGCTTTTACTAACATGAATCCTTATACAACCCT
CTGAGAGAAGGCTGGTGCATTTATTCATTTGAGGATATAC
ACCTAGGGGTGCAGAGATCAACGAGGCTGCCCCAAAGGAG
GGAACTCGCAGTCCAGCGTGGGAGGCAATCACTGCCCAGC
CTGTGCAGTGTGCAGAGTGTCCGGAGAGCAGAGGTTGCTG
GTTAACTAGTTCTGCTGGAGAGAGGCAGGTGATGCCTCCC
CAGTGATGCCTGAAGTGGTCTTGTCAGCTCAAAACTACAA
AGGTAAGGACAGAAGCAGTCGTGCTGCCTTCTGGTGATGG
GGTTGGGTGGACACCATGTTTCTGAGTTAGGTGAACTGGG
GAATGGTAGGAGGAGGAGAGGTGAAGGAGCCAAGTCATGA
ATGGCTTCTTAGGCTACACTGAGGAGGAACTGCAACTCTG
ATCTAGAGGTGCTTGGAGCTGCTGAAAGTGGGAACAGTGG
AGTGATGTGACCAAGCGGCATTCAGGAGAAGGAACTCCAG
GAGCAGCGGGAAAGGGTGACAGCCTGACCAGGTGAGAGAG
ATGAAAGAAGACATCAGGCTCCTCTCTTCTTATCTGGTCC
TCTACCCACTGGGCACACGTAACCCAAACATTAATCTATC
AATCCTGTGCTTATATAAATAAACAGGCAGTTATTGACTA
TAAGTTCTGAAAATTGTATATTTCCTTCCCAGAGTACAGC
AGCCTTTACGACTGTGAAAGAAGCTGGAAATCTCAGGTGA
GTTCAGAGTTTAAAAAAAAAAAAAAAAAAAAAAGACTGGA
GGCCATTTGTACATTATCTTAAAACCAGGTTGTTTATTAG
TACGTACACACCCACACTCACACCCACACACACCCATACA
CCCATTCCTGATGCACTGAGCAAGTACAGTACTGAGAAGG
GACCTGATGAGATACAGGAGGCTGGTGTGGAGGGCTCGGG
TCACTGGTGACTCGCCAAAGAAAAAAATATATTGACTATG
AGGCAAGGGATACACCAAGACAATAGCCTTCCATCACTGT
TTGCACAGATTTCTCCAGATTTCTCTTCTTAACACCTCCC
TGCAATACTTCTCAGGGTGCTCTGAATGGACCCAGCTATC
CTGGCACAGCCACTGCCTTATGACATGGCCAACAGTGGCA
GGAGTTGTAGGGGAGAGAGGCTGGGACTGAGTCGCCCATA
CAGCCAGCCCATCAAGAGCACCCTGAAGGAGTCAGATGGC
TTTGCATTGCCCAACTCCACCAATCTTAGGAATCTCCATC
ATCTTAACATCCATTATGCAGGGATGGAAGCCCTTTATCT
CCATCCAACTCATTTTCTGCACAATAATCCCTCCATCTCC
ACTCCCAGCAACCTGATGGCAGGGAGGCCAGGGAACACTA
AGGGAGAGCAAGGGCAAGTGGCTGCCTTGCCCAAGCCTAG
GGGAGAGCCCACCCCACCACACCACTGATGAGCCTCTCCT
CTACTGAAAAGGAGCAGCAGGCTCTAAGCCCTGGCACTGC
CCAGGTGCCATTGCTCCTTCTGGACTGGGTGCCCTGGCCC
ATTATCTCACCTGCAAGCCTAGCCCCTGCTCAGAACTCAA
GGTGATCAGGTTGCAAAGCAGCTGCTCCAGCCACCTGTAG
GATGGCACTGCACTGGCCCCTCTCCAAGAAACATGTGCCA
GATGCTTTTCCTTTCCTCTCACTTTGATGAAGCCCTAGGT
TCCATCATCCCACCCTGAACATAAGTCTTGAACATTTTCA
GGCACCTAGGTAGGATGAGAGAGTAGATGAGGAGGGGGTG
TTTCTTGGGAATAATATTCCTACCAAAACAGGACCTGTAT
CCCTCAGCTCAGGTTCCCACCATGCTGCTGGGGAAAGCAA
TGAAAATGGTGGAAGCTGGGTGGATCTTAGGAATTCCAGG
AGGAGGCAGTCCCTGTACACCAAAACAGCCCTGGATGAGG
GTTAGGTGATTTGGGGACAAGCAGGAGAGTGGCTGACTTC
ACTAACATTGGTTTTCCTGAATCTGGGACATGAATCACTG
TAGGAGAAGCTATTTTCTTCCTGGGAGGTCAGAGAAAGGA
GGCCTCAGTCTGCCTTTTCCCTAAACTTGACTTTAGGGTC
AATGTATATTCAATCCTCCCATCATGTTCATTTTTATAGG
GCTGGGATTACTAAAGTGAGGCAGAGGAGGAGAGAAGGGA
AAGGGATGCTGGGAGCAGAGCTAGCAATGCATGGTTAGAT
CTGTTCTGCCCCAGAGTCAAGATCCATACAACCTCCCTTC
CCCACAGCCCAGCAGAAGCTCCACCTGATGGTTGGGGCAG
GGGACATGCCCCCTGCCCTTTGGGCTTAAGGCTACCCAGA
GGCCATCGGCTCTCCCTCTGGCTGGTCTGCCTGCACCTCT
TATTGGGCAGGGGCTTAGAGTTTCCCCATCCCCACCCTTG
GCTCAGAGCTCAGGGATCCATTTCTCTCTGGTTCTTCCCA
AACCCACATTTGGGATTCAGCTTATGCCAGGGCCTGGAAT
CTCTACCTCAGTCTTCCTCCTCCCAGCCTCACCATCCTGC
GGGAGAATGGGGTCTTCAATAGCCCTTCCCAGTCCCTTTC
TGTCCCCAAGAGAATGGGGGCAGGAATCGCAGTCATGGTG
ATGGGTTGGGAGAGTGGTGATGCTGCGGATGCCAAAACCA
GCGGCCAAACCATTTGGCACAGCCAGACGTGGACAGAGAC
CCTAAGGTTGAATATCCCAAACAGGGCTGCGTCTGAAATG
ACCCTTTCTTAGAAGGATCATCCCAGCCCGTGGCCCAGGA
TCCTGGTCTTGGTGGAGGCTGCGGTGCAGACCAGGCTGGG
TCCAGAAGAAGAAGGGTGGCTTCACATCCACCCTGGGAGG
CCCTTCTTTCCTTCCCCCAGAATCCCAAGTGTGGACAACC
TGGGTGCCTCCACAATACCAGGAGACCCCAGCCACATCCA
CCAGACTTACAATGGACACACGGTGGGACTCTGGGTAGTG
GGGTGCCGAGGGGGTGGACGAATATATTCTGAGATCCAGG
GCAACCGTAAAGTCACGAGACTAGGAGCCGCGGAAGGAAG
GGGAACGAGCAGGAGGGGTCAGGGCCAGTGGAGCCTGTGA
AACCCAGAAGGAGGAAGCCAGCCCTGGGGGCCGTGGCTAG
TCCCGGAAGGCGGAGAGCATGTGTCCGTAGAGATAGTGGG
AGTGAGCTGAGGGAGAGAGAGAGACAGGCATCACACTGTG
AGATAGGTTGCAGAATGTGTGCGGCAGCGGCAATGCAGCG
TGCTCCAAGCACAAAGCGCCCCGGGCCAGACGAAGCAGGA
AGGGGCAAGCCGGGCAGTGCTGGTAAGCGGGGCTGGAGCG
GCAGGGCCAGGCCGGCAGCCAAAGGCAGGTGTGTGGGGCA
GAGGGCCAGCAGCAAGGTGCCTGCGTCCCCGGCCCCCCAC
CCCCCCCGGGCGGGAGGGTGGGGGGTCAGCAGGAGTAGGT
CCGAACTGTGGAGGTCTCCAGTCTCTGCGCCCCCGCCGTC
CCGGCTGGGAGAAGTCGGCAGCCGCGGGAGAACACACAGA
GCGGCGGGTTAGTGCGCGCACACACTCCCCGCGGGGCGTT
AGTGCAGCGGCAGCCCGAGAGCGCGGGGCACCAGCCTCGG
CCTCGCCCCTCTCCACCCGGCCCGGCCCCAGGGTGCCAGG
AAGGAGCCCGCGCTCAGCTGGGCCTCGGCCATGCCCAGCC
CGCCTGTTACTCACCTTCAGGCATGATCTTCTTTGGCGGG
GCCGGTGGGGGCTGCAGGGGCCCCAGGGTGGACACACGGA
AGCCCGCCGGGAGGGTCTCCGCCGAGGCGCTGAGCATGCC
GCCGCCACCGTGGTGCTCCCGCGGCCGGAAGCGCTTCCTC
CAGGAGGGCGCGCGGCGGAACACCTTGTCATCCCCCTGCA
CCATAGTGGACACCAGAGGCCCGAGGGCCTGTTGGAATTG
CCATCCTCACGCCCTGCCTGGAGGGGGCCAGTCGCAGCTG
GTTCTAGGGGCACCATTCCCACCCCTTTGGAAAGAGGGAG
CAAGGTCACTTCCCCTTTCTAGCCTTGAGTCTTTCCATCT
GTACAGTGAATGGGGAAACCCTGCGACTCTGAAATTCCCT
GTCTCCGGGTGGCGGATGGAGGGAGTGTGTGAGGGAGAAT
CTTGTTGGGTCTGCCATCCTGCAGTTGAACTGTTTCCCAG
CCCACCGCAATCTTCTCAAAGTGGGCTTGGCATGACCATT
CGCCTTTCAAGGCATTCCTCAGCCTCAGCCCATGGGAGGT
GACAGCCAGTCCCTGTATACACCGTCCTGTCCTTCTGGAG
CCTCCGAATGGCTGTAGCCCAGTATGCCGGAAGAATACTG
TGTTGGGCGGGAGTCAGACACCTGGCTCTGTCATTTTACT
GGCTATGTGACCCTGTACCAGGTGAGTGACCCCTCTGAGT
CTGTTTCCTCATGGGTAAAATGATAATAGTAACATCTGCC
CGACCTGTTTCTCAGGTTGCCTATCACTAATGGGATTAGA
TGAAATCACCCTGTAACAGGGATGGGTCAGGCAGACCACC
AAGCAGACGCAGGCTCCTCCAAAGGACATGGCAGGCAGCC
CCCCTGTCATCTGCCCCCCCTCACCCATGCCAGCCATGTC
TCCAAAATAACTATCTCTACCACAGAGCACCCAGGACCCC
AACCCTACAGGATCCCCCTCTGCATAGGCCTCCGCACCCC
ACACTTAGAGCCTCCATCACCCTGCTTGGAAGTCATGCCC
AATCTCCCTCCACCCCATGTTCTCGGAGCTGATGCAGGCA
AAGTGGGACTAGCAGGAACAATGGACATTCACCCACCTAT
TCTTGCCTCAACAACCCCTCCCAGCCATGGCCCCCTAGGG
TTTGTTGTGTGTGCCCTGAGTGGGTCAAATGCTCTGATAA
ACTCTCAGCACCATGTACCTCTCTGTCATAGCACTCATCC
TAGTAGTACTTTTATATGTATTTATGAGATTATTTCATTA
ATACAGTCATGCACCACATAATGTTTCAGTCAGTGATGGA
CGGCATAGACAATGGTGGTCCCATAAGATTATAATACTTT
TACTGTCCCTTTTCTATGTTTAGATATACAAATACTTACA
AATGCCAGCAGTATTCAATACAGTAACAAGCTGCATAGGT
TTGTAGCCTAGGAGCAACAGGCTATACCATACAGCCAAGG
TGTGCAATAGGCTATACCACCTAGGTTTGTGTAAGTACAT
TCTATGATGTTCACACAGTGATCAAATTGCCTAATGATGC
ATTTCTCAGAACTTATCCCCATGGCTAAGCATCATTAAGC
CATGTATGACTGCATCTCTTTCCTCCTCCTTTTCCCACCT
CCTTCCTTTCTCCCTACCTGCATGCCTTTCACTTTCTCAC
TCACTCTTTCTCCCTCTCAAATTCTATGCTCCATGGGGCA
GAAACCATAATCTTTTTTGTTCCAACCAATGTATCTCCAA
CCTCTGAGCAGTGCCTGGGATCACATTAGGCACTCAATAA
ATATTCATTAAATGAATAGGTGGCAGCTGGCTCTTTATGC
AGGAGTCCCACTCCTGAGTTTGTCAGGAACTTGCCTTGTC
ACTGCTGTCCTCCCCATGATCCTGCTCTTACCCTAGCCCA
GAGCCTCTTTTCTCTCTCCTGCCTTCCCCTTGTCTCCATT
TCCACCTTCAGCCAACCCTAAGGACCTGTTTCTGCATTCC
TCCCCTGTCCCCTAATAGTCAGATGTTATTCCTTCCCGCT
CCCCTCTTCCTTATTTCCCTTGAGTCCTCATCTCCATGTA
CAGGGAGAACTGGATACCACCCTTAAGAGCCTTGAAGCTT
CAGAAGGGACACTAAGAACCAAAATCGGCAGAGGGTGTGG
TTGCACGAGACAGCTCAAGGTTGCTGATGATATGCTAGAC
AGCTGGACAGGAAGCAGTCTCCTTGGACCCCAGACCCTCC
CCTCACCCCCAAATCTTACCTTATTCCCAGGGCCTGGCTT
CTACTCTACGCTCCCACAAAAACCATCCTCTCTAGCCAAC
ACCTAGTTGCATCCCAAAAACTCCACTGCACAGCTCTATG
TACACCCCAATGTCTAATCAATAACTCCACCCAAGTGTCT
GGGGCCTGATAGGTCAGACAGCTCCACAAGCTTCCCAGAG
GAAGTGGAACAAGGGGGAAGAGCTCAGAAATCAGACTCGC
ATCTGTTCCGGTCCTGCTCTGCCACAGCAGATAAGTTCCC
TCTTTGAGCTTCAATTTCCTCATCTGTAAGATGGGCATCA
TAACCTATCTCATGTGGTGATCATTACCATAAAGTGAGAC
ATCGTCATCACTAACCACCATGCCCGGCACAATGCCTGGC
ATAGGGCAGGCATTCAAAGAATATTTTTGTAAGGATTGAA
GGACTACATAGCTTCTAAATTAGACAGCACCACACTAATA
AATATATGGGAGTCATTTCTCCAGACAGCAACAAAGAAAG
CAGAGATCCTAAGTGCATGTGGAATTAGTGGGAGGGTCAA
TACCACAGGGGCATTAGGAAAACAGAGATCTCTCAGAGTT
GCGACAGCTCTGGGTTGGGGTGGGGGGGCTGCCAGTTTAT
CCCATTTAAGGTATCTAAATGACCAAAACAAATACTTATA
TAAATATTTTTTCTCCCAAACTTCAAGGTACCTCTGTGAA
GAAAACACTTCCACAAAAATTCCTGAGAGTGCCCTGTGTC
TCCTTGAGGCAGAGCAATCCTTCTACAAAGGTGGATTTTA
ACCCTGTTTTAAACCCTACTAAGAAACGGTGATCTGACTG
AAGACGGAGCAGCGAAAAACAAACATTCTGGGCTTTCTTT
TAACTTGTTTGGAACCAAATCAACCAGGGCAGACCTGACA
GGCAAGGGCAGTGATAGGAAAGTGAGGAGGGAGGAGGAAG
GGAGGAAGAGGAGGCGGGGGCCAAGGAGGGGATATGACCT
CAGCAAACCAGTGCAAAACAAAACAAAACAGCAGGATGCT
TAGGTTGGCATCTCAAAGGGGACCATACGGCTCAGAATGC
CCTCAACTCAAGGGGAAGGCCTGATGAAATCAAGTGCAAG
GGAGTTCCTTCAGTGACCAGGAGGGTGGAGAGAGGAAAAC
TTTAACTTGGTGTGAAGGTAGACCCGAGGGTGAAACTAGA
GAAACCTGGGATGGTAAAAGCCCGAGCGTGTGTTTAGCTG
TGCAGACTGCACCGGTGAGCAGGAGAGCAAACCTGTCATT
TAACAACCTCAGCAGGGCATCTGCCTCCACACACCCACAC
TCCTGAAGGATGGGCTGGAATCTTACTGAGCAGGCTGGAG
GTGTGCTGAGCTCTGCACTGAAGAAATACGGTCTGAGACA
TCAAGAAAAAGGTGTGATCCCAAAGATATGGCCCTTGGGG
AAAATCTTTGATCCTATGTGGATAGGAAGGCAGGGCATAG
AATTGGAAGATGCTAGAAGTACAACACATGGGCCTTCAGC
TTTTGCACAGGAGTCTCACAGAGACTTCTCCACAGCCTAT
TACTACCCCAGACAAGTTCTTCTAGGGCTGGTCCACTTCC
TCAACCCCCTGACATTCATTATCCCCATCTCCTCTGGCTC
TCCTCCCTTAGACTAGCCTTCCAACAATTAGCCCAGGGAA
GGCAGAACTCATGAACTTCAATCCAATTAAGATGACCAAA
TCCCCAAGGTTCCTAATTCATGGCCAGGTACTCACATCAT
CCAGCTTCCGGTCTGTGCCCAAGGCCAACAGGTTATTGAA
CTCTCTTTCCATCACTTGGCGTGCCTGGAGTCCATAGAGC
AGGAGAGGGAAAGGTGGGAAGGGCTATAGTTAACTACCTT
TATGCCATCTTTCACCATTTCCCTAGGGTCCAAGGGCAGA
GATACAAGGCTTCAGTGCATTTAGCCTGTTAGAGGCCTTT
ACACATCTTTCTGAAGCTGCTCCTTCAAGCAAACTCATAA
GTAAAGCTGTAAGCCTAGGATTCTTTCATATACAGCAAAT
TAGAAAAACGTAATTTTTTAAAAAAGTAGCAGCCTTGGCA
ACATAGTGAGACCCTGTTTCAAAAAAAAAAAAAATTCATT
AAATGGGCGTGGTTGTGAACACCTACAGTCCCAGATACTG
GTTGGGCAGGAGGATAGCTTGAGCCCACGAGTCTGAGGCT
GCAGGGAACTATGATCACATCTGCACTCCAGATTGGGCGA
TAGAACAGGACCCTGTCTCTAAGAGAAAAACAAATAAGTA
GGATCATAGAACACATAGATAAAGAGACTTCACCTAGTTG
GAAAAAAAAATTGTCTGAAAGGAGAAAATCGTGCCTGTCT
TTCTGGAGGGGTACGTAAGCATGTAAACCATGGATAACCA
GAATGTGACTGATTTGGATTAAATAAATATATCTGATAAG
TTTTCACATCAAAAACTTAAAATTAGGAAGCCTGCTCAGC
TATGGATATTGGTTGTCCCTGGGCTGTGTGCATACACACT
TTCTCTAGGCCTCCCAGGAGGTTAATTCATTCACAGTTTC
CAGAAATGCCAGAAACAGAAAAGTTTTCAAAACTGCTACC
AGATATTTTTAGTCCTTTTTTTTTTTTTTTTTTTTGAGTG
AGACAGGGTCTCATTCTGTTGCCCAGGCTGGAGTGCAGTG
GCACAATCATGGCTCACTGTAGCCTTAAACTCCTGGGCTC
AAGCAAAATTCCCACCTCAGCCTCCCCAGTAATTGGGACT
ACAGTCATGCATTACCAAACTCAGTTAATTTTTTAAACTT
TTTGTAGAGACTGGGTCTCACTATGTTGCCCAGGCTGGTC
TTGAACTCCTGACCTCAAGCAGTCCTCCCATCTTGACCTC
CCAAAATACTGAGCATACAGGCCTAAGCTACCACATCAAG
CCATTTTTAACCATTTTAAATGAGGGATTCCATATTGGGT
CAGACACTACTTCTTCCAACAGCTCAATGACTGGGTCAGG
AAATTAAGAAAGGTTAGAAAGCCATGGAGAGGTGTCCCTG
CTGCTATTTACAGAATTATTGCTTTCCTCCAAAATTGAAT
GCATTAGAGATAGGAAATCAAAGAAAGAGAAAAGTCCATT
TCTGGGTAGAAAATATTACACATAGAGTTCCATAAAGACA
GTCTGGGCCAGTATTGGGAATATAACATTTTTAGAAATGA
TCTGAAAGGAGAAGCATAGTAAATTTCAAGTATCCAAACG
ACACTGCTCCTCTGGGCAGTGAAAGGTGAGGAGGACAGGT
GTACATTTCAGAAGCATCTCACAAAGCAATGTGAGTGGGT
AGGAAAGTGGCAGATGAGGCTTGTCCAAAGTGGGCAAGTG
GAGAAAACTGCACTTGGGGGAGAAATCCAGGCTTCTCTTG
GAGAATGAAGGGATCTGTCCTATCCGTTTTGACTGGCCGG
GGTGGGGGTGGGGGAGTCACTGCAGAATGCCTACAGGACA
CACTGGCCCTGTACACTGCCACCACCCCTAAAAGGCCAAC
ACACTGCCCAGAATTACAAGACAACACAGCCCTACCCTCA
CTCGAGCCAAAACGTGTCTGCTCCCAGAATAGCCTCTGCA
GCTCTGGTGGCTGAATTTCAAAAGAGATCTGACAGCTGCA
AACAGTCCAGACAAGGGCAGCTAAAACAATCAGGGCACAG
AGGCAAGTCTATATGAGGAAAGCCTAAAAGAATTAAGAAC
ACTCTGTCTGGAGAGACAAAGGCTTGGGCCCAGAGGCAAT
ACAATCAGAGTTTATGAAATCATAAAAGGTGAGAACTGGT
TAAATACAAATAGCCTTACCAAACCTAAACTATTAGGAGG
AGGTAGTTCCTTCCCCAGAGGCCTGACAGGGGCATTCTTA
GGACAAATAAAATCAGGAAGTACTCTACACAACAAGCAGC
ATTTCTAGAATCTATTATCCACAGGAAGTTAGAAAGGCCA
AAAATATAAATAGGTTCAAGAAAATTTAGATATATTCTTA
GATGACAGCTCCATAAAAATGATGAAACGTAATTTCACGA
GATGTTTAATCATTTGAGCTGTTGACAGAGAGCCAAAGCC
CAGGCATGGAGAGGCTCTGGGCTGTGTAATTTGGTATATT
TTGCTTTTTTAAGCCTGGGGGCCCAGGAGCAGATCCCTAG
GGTGGTAGACAAAGGAGATATGGGCTCTCTGGTCCCTACG
GGCCGTGGGGCTCCTTCCCCTCTAAGAAAAGACAGATCAG
AGAAGCAGGATGAAAAGGAAGGCTCAGCGTCTCAGCTATG
AAGTGGGGTTAGGAGGAGATGGAGGTACCCAGAGCAGGAT
GGGGATATGCATTGTAAGAGCACACTGTGTGCCAGGCCCA
TGCTAGGTGTGCTCTGTATGTGAAGACCATGTGTTCCCAT
GAGGGCTTGCTTATGCACAGGGGACCACTTAGAGGAGGAT
TGAGGACATTGCGATCCCCTCTGGCATAAGCCCTAGAAAA
GCTCCCCAACCCCAAGATACCTAAGCCTCTGTGTATGAGG
GAAAGAAAGAGTGCAAGTAAGGGAGACAGGGAGAGACTGA
GGTTGACTGATTAAAAGGCTACCCACCTGGGTGTTCTGTG
TGGGGATCTGGAGGATCAGGGCCAGTGTGTTGTGGTCGAA
GTTCTCGTCCAGGGCCAGCAAGGCTCCATGCACACCACTC
TCATGCAGGTTTCCGGCATAATCCCGGAGCCCAATAGACT
GAACCCAATGAACCACCTGGTCATTGGTCCAGACTAGCAC
ATCTGGAGTGTGGGGAAAGAAAAGGGATGGAAGAAGATAC
TACATTTCATCAAGGGCCCTCCAAGGACAGAAGCAGAACT
CCCTAAACCCAGAGCCCCAGTCCACCCTGCTCTCTGGCCC
CCACCCCGTTCCCAACTTTCCGTATCTTCTTTCTGTCCTC
CCTGGAACCTGGGCTCCTGGGGAACCAACCCCCCACTCAT
TTCATCCCTGCCAGTTTACAGGACCTGGGGTCAGGCCAAC
AGGCTCTGAGCTTTCTCCCCAGAGCCCTTGCACGGGTCAT
CCCTCTGCCACAAGCTGGAATAGTCTTCATATTCTTTCCA
CCGTCAAGGTCTTCTCTAAGATTTGCATCTCCCATCCAAC
CCCATCCAGATCACCAAGTTCCACAAGCACACCAGTCTAT
AACACTGTCCCAGAGGATTCACTGCATTTGTCCAGTTAGT
GGCTGCAGTCTGGCATGTGGGGTGGAGGGAGGGGATTATA
GCCAACTTGGCATGGACCATGTCTCCTCCATCAGACTGGG
AGCTCCCTAAGGTGAGGCTGCATCTTCCTTGTCAGACTGG
AAGATTCACTGAGAGACAGAATGCCTCCCCTCCACTTGGC
CCAAGGCAGGGACCAGCCAAGCGGGCTACTCCTGCACCCT
CTCCAAGCCTGACGAGCTTACCCTTGATCTCGTGCTGGCT
CTCCTCTCGCCTCTTCTCCAGCTCCTTCCGGTCATAATTC
AGCCTCTTCAGACACATGATGCCATACTGAAGACTGGTTC
TGCAGGCACACAGCCCCTGAGCCAGAGCCTCAGTGGGGCC
ACACTCCCACACTACCTGTCTCACATCCAGCACCAGCCAC
AGCATGTCCAGACCTACTGCCTCCAGCACAAAGAGCACCC
CAGCCTCCCCATGCTCCTCCTTCCCCAGGGGCTTGCCTGC
GAACCATCCCAGGGTTACTCCCTTTCTCTGTCTAACCCAT
ATCCTCCCTCTCAGTCAGGAAGCAGGCCTGGATTGATGGG
AAAAAAGTTCTTTGAATGAAACCAACATGTCCCTCTCTCC
AGGCACTGGAATGACAAAGACCCCTACCACCTGCAAGTGA
AAGAAAAAGCAAAAACAAGATACCCCTTTGTATCCCTACT
TCACTCAGAGTCCTTACAACGGCCTATAAGATACTCCATG
ATCTGCTCCGCCACCTGTCTAACAGCCGCTTCAGCCACTC
TCCCTCTTGCTCTCTCTGCTGCAGCCACACTGACACCCCT
GCTGCTCCTCAAACACAGCAGGCTTACTGGGCCTGCAGGC
CTCAGGGCCTTTGCACTGGTGGCTGCCTCTGCCTGGAACA
CTCCTCCCCCAGTCGGCTGTGTAGCTTACTCCTTTTGTCT
CTATTAAGTCTTTGCTTAAATGTCACCTTCTCAGTCCAAT
TCACTAGTCACAGTGTTCATCAGATTTAGAATTGCAGTAT
CACCATCACCACCCCTGGCCCATACTCCCAATCCCTCTCA
CCCTGGTCTAATTTTTTCCTAGCATGTTTTGTCTATTAAC
ATACCATGTATTTATTATTCCTTGACTGTCTCTTCCAGTT
AGAATATAAGCTCTGTGAGGGCAGGGGTCTTTGTTTGTTC
ACTGATCCTAAACCCCTAGCACAGAGCAGGGACTCTACAA
ATGCTTGATTAATTAAATGAAATAATTAAGGCCGGGCACG
GTGGCTCAAGCCTGTAATCCCAGCACTTTGGGAGGCCGAG
ACGGGCGGCTCATGAGGTCAGGAGATCGAGACTATCCTGG
CTAATATGGTGAAACCCCGTCTCTACTAAAAAAAATACAA
AAACTAGCCGGGCGAGGTGGCGGGCGCCTGTAGTCCCAGC
TACTCTGGAGGCTGAGGCAGGAGAATGGCGTGAACCCAGG
AGGCGGAGCTTGCAGTGAGCTGAGATCTGGCCACTGCACT
CCAGCCTGGGCAGCAGAGCGAGACTCCGTCTCAAAAAAAA
AAAAAAAAAAAAGAAATAATTAAATCACACAAATTACTAA
AAGCACTTAAACAGTATCAGGTGCAGAGCAAGCATTCAGT
AACTAAGCCAGGCTTAGTTACAGATTCTATGGGTCAGATT
CTATGGGTCAGAAGGAACCCTGGAGGCCATTGGTCCACGC
TCCCACCTAAGGCAGGAGTCACCCCTGCAGCTTCCTTCAG
AGTAGTCACTGAGCCTGTATCTGAGCGCCTCCAGGGGCAG
CGAACTCATTACTTCTCAAGGCAGCTCATTCCCTCCTAGA
AGAGCTATAGTGTTCTTCCTTCCATGAACGCTACTTTGTC
ATTCAGCTTCTCTGAGTTTTTCCATCTTTACAGAATTAGA
AAGGTCCCTCCCAACTCTACCTGCTTTTGACTCTTATTGA
GGGCACTGCTTTGTGAGATTAAATTGTGCAGCCTGCTCCC
TCCTTTTCTCCCCTCACTTCTCAGCAGGAGGCTCTTCTGC
CTAGAACAGAGCTCAGAGACGCCACTTCCAGGAACACTTT
TCTGGCCCAAGCTGCCCATGTGTTGCTCAAGCCGCTGGTT
TAAGCCTTGGTCCACTGTGAAGGGGCATGCGCACACACAG
CTCATGACTGGAAATGCCTTCTGTCTAATTTCAATCTCAC
TCACTATAATTTCCAGTCCAGTTCCTTTCAAAGCTGCTGC
ATACCATGGCAAAAATATAAAGCCTTTAAAGTTAAGTCAA
CCTGGGTTTAGATGCCAGCTCTGCCCCTTCCTAGCTGAGA
GGCACCCAGCAAATGTGAGATGGGGTCACACCTGTCTTGC
AGGTGACAATAAATGCAAGGGCTTAGCCCAGCCTTTGGGA
ACATTACAGGCACTTGGTAGTGGCAGCACTATTAGGGTGA
CATTTATGACTATCGTGCATGCTTGTCCTACCAAAACAGG
AGCTCTTCTAGAAGACCTGCTCGATAGAGCACCATGTCCC
AAGGAAAAGAGCTCTGAGTGGGGTGTCAAGAGACAAGGAT
TTGAGCCCCATTCTGTAATCACCTGGCTGGGTGACCTGAT
GGAAATCAACCTCTATTGAACTTGTTTTCCTTATCTGTAA
AATAAGGTTTTAAAATATCCCTTTCTTATCATAATAATTA
TGATTTAAAAGAAATTTTAAAGACGTAAGAACATGCTTGT
GAAATGTTACATGGAATAAAAGCAGGTAGACACATAGTTT
GGTGGTGAGATGTGAAAATGCTTTAGAAACTCTGAAGTAC
TCAAGATTCAGAGCTGAACCTAGAACCCCACGTTCAGGCC
ACAGTTCTCTCCTGGGGATGGGGCAGAGGGGTTGGGGGGA
GGATTTCCATAGTCCTGGCTGGGGCCGGGCTGACAGATCC
TCTAGCAGACCAGGCACATCCCGGCTTGGCAGGGGAACAG
CTCATCTCTCCCCAGCCCTATCAATCACTGAGAAGGGGAC
AGGTGCAGCTGGGCCTGGCAGCCTCCAGGCAGAGACAAAC
GATTCCCTTTCAGCCCTAGCTGATTGGGGTGGGGGCGGGT
GCAGAGGAGAGCATGCAGTCTTCCCTCATAAGTCAGCCCT
CATGCTGGGGTCAGATGGGCCAAGGGTTCCAAGCCAGGAG
GCTCTGTGCAGAGTGGTGCCAAGAGCACTGGACTTGAGTC
AGCATACCTGGGTTCCCCTGTACTCTGCTATCATCCCTGA
GTGACCTGGGTTACTGCTCCTCCCCATGCCTTAATGTTCT
CATCCACAAAACAGGCACGCTAACAAGATCCCTTCCAGAT
TTAACTTTCTGTAAGATTTCTGAGTTGGAGAGACCACAGG
ACATCCACAGAGCCCTGAGAGAACCTTGAAGAGCCCTATT
CCTGGTCTTACTATCCAGCCAAGACAAGTCTTGGCTCAAA
GAGCCACCCACACGACTTGAAGCTGGATGTTAAGAAGGAC
TTCCTAAAAACTGCCAACTCCTAGCACCATGGCCACCAAC
TGCATTCTCCAACACAATGCCTGCTGGGACCAGGCAGGTA
ACACACGTGAGAGAAGAGGCTGAGGGGGTGGGAGGCCTTT
GAGCAGGCCCACCCATCCTGAGTGGACTCCGCTCTTTAGC
TCCAGCTGGTTGCTTCCATGCTAGAATGTGTTGACAGAGC
TTTCAAGTTTTCAAGAGAAGCCAGAAATCCAGAATTGTAT
ATAAAATCTACTGTTTAAATACTGGCAGCTCAATATGAGT
TGTTAAGATATATGTGGGCCAAACAAAAACAAGTCTGTGG
GCCAAATTCTGCCCACGGGCTGCCAGTTTGGGACCTGTGC
CGCAGATACTTTTGAACAGAAGATCTTTTCAGCAAAGAGG
AGGAGAGGACTGGATGACATCCTATAAAAAAGGATGTGAG
CCCAAAGCGGAGAGGTTCCGATCTGGGATGTCAGCAGGGC
AATGGCCCAGGAAGATCTTCCCCCTCAACTTGGAATGAGA
CACCTAACTGAACACTAGGTTCAGTTTGAGTCTTGTCAGA
GTTAACACAGCAAATTCAGCAAGTGCAAAGACAAGCAATA
AAATTCAGACCTGGGGGAAAATCTCAAAAGAGGTGAAGGT
AAAGAAAAATGACTTTTTGTGTCTTTAGGACTAGACATAA
TGACCTAGTCGTTATAAGGACAGAAACCTGGTCAATTTGA
GGATCAAATCCTCAAATTACAGGATGTGACAAGGATTTGA
CAAGGGAAACTTTCCCAAGGGGGAGACCTGTTGCCATTCA
GAACAGGCCACAGAAAGAGATGAAGGCACCTCTGTTCCTG
GAGGCAGACCCTCAGAGCTAGGGGAGGCCCCCACGAGGGA
GGTGGCCCTGGGCCCCAGCCGTGCTCACCGATGGAAGCTG
TCCACCATCTTCAGGTGGACCCGCAGGTCCTTCTTGGTGA
GGTGGTCCAGCATGCGGGCGTCCACCAGGCACTCCATGAA
GTAGCTGCGGTACTGCGGGAGCCCCAGGCTGGGTAGCCAT
TCATTCCCAATCCACTCATGGTTCATGTCCCCATAGGCCA
GGGTCTAGGGAAACAAGATGCAGAAGGCTATTATGGGGGA
GGAAGGTAGAGCCGGCAGGCTGAGGCTGGTATAGCTGGTT
GGGAGATGCATGAATCCATCCTCCACCCATGAGGGAGGAA
GGGCATTCCAATACAATTTCAGTTTTATCTTCAATAAGGG
GGCTGGTAGTGGCGGGAGGTGGGGATTTTAAATGGAACTT
TTTAGGATCTCGAAATGATACAGTTCCACTCACATATCAA
TTATCTACACTAATGAACAGAAGTAGCTATCCCGGCAGCA
GCTAATATGAAATCCTTCCTGTTGACTCTGGATTGCATTT
GCGGTATTGTGCAGCAGACGTGCCTTCCTGACTCTCAGTG
AGCCTCAAGCCCGCTGAGCCCAAGGGACATGCTGTGTTAC
AGAGGACCTGCAGTGTGGCAAAGGAAGCCTGTCTCACTCC
AGGACAAGGCTGGTTTTATGCAGGAAACAAGGAAGTTAAA
TGTTGGCAGAAGATTGAAAAAAATAAAGGATGGTGGCCTG
TGCCTGAATAGCCAGCAGCGCCCATTCTCTAAGGCCTGAG
CCTCTGCTCCAAGAACGCTCCAGGTCCTTTGTTGCTTTCC
CACACACACCCTGCCGTGTGGTCCTGCAGGGCCTGTGCCA
TGTGGACGTCGCCTCCTGACCTGGGCAGGGTGTTCCCTAA
CCACCCATCTTGAGAAAGCTTCAGTTTTCACAGCGACCCT
ACCCGACTCTTTCCTTATCCTTACTTGATGTTTTTAGATG
GAAAAAGTCTATTTTGTTCTCTTTTAACAATGTAATAGCT
GATACACACAAGACTATATGTAACATGCTCATTATGAAGC
ATATAAATGAAGTTAGCAACAGTGGACACCAACCAAGCTA
AGCAGCAGAGCATTACCCACACTGTACTGTTTGCACACTG
ATGCTCACTGTCACCACACGTCTCCTACTGCCCCTCTAAA
AGGGAACCACTATGCTGAGTTTTCTGACTATTCCTTTGGC
TGTAAAAAACTGTTTTACACTTTTTACAATCATCCATGTA
TATTTCCCTAAACAATATATGATTAATTTTGTTTGGTTTT
GAGTTTTGGTATCAAATTCCATGCATCTTTTAGGATCTGA
ATTCTTCATTTAACATTCTATGTCTCAGATCCCCCCAATC
ACCTCTGCCAAGGGTGTTTTTTTTTGAGACGGAGTCTCGC
TCTGTCGTCCAGGCTGGAGTGCAGTGGCCGGATCTCAGCT
AACTGCAAGCTCCGCCTCCCGGGTTCACGCCATTCTCCTG
CCTCAGCCTCCTGAGTAGCTGGGACTACAGGCGCCGGGCC
ACCTCGGGCCCGCTAGTTTTTGTATTTTTAGTAGAGACGG
GTTTCACCGTGTTAGCCAGGATGGTCTCAATCTCCTGACC
TTGTGATCCGCCCGTCTCGGCCTCCCAAAGTGCTGGGATT
ACAGGCTTGAGCCACCGCGCCTGGCCGCCAAGGGTGTTTT
ATGGCGTGAATGATTCAGCCAGTCTCCTGCTCGTGAGGTT
TTCCCTGAGCAGATATACACAGTGCTGCTCCCTGTTTCAT
TCTTCTTCACAGCTCGCATCACTATCCAACAGTGTCCCTT
TATTTGTTTACTTATTGAGACTGTCTTTTTTATCCCTATT
GACATGGTTTGTTTACTGATATTATTCCTTTATTTGTTTA
CTGCCTCCATGAGGGCTTGCTTTCTTCACTTCTATATCCA
GAGAGTCAGGAAAGGCCTAATCCCTATATTTGCTCAATAA
ATGTTTGCTCATGAAATGGATGAAAGACCTTCGCTCAGTT
CACCAGAGTGCCTCTCAGAGGGACAGCGAGAGGAAAAAGA
CTCACACTAATCTAGGTCTCATTATTCCCAGGAAAAGGGT
GAGACTGAGGAGAAGGGCCAGGGATGCAGGGGCCACAGCC
CTCCAGGGCTCCTCATCTGCCACCCTGAGAAACCAGAACA
AGCAGCTAGAGGATACTGGGTGGGGGCGGGGGGCGCTCTG
ATGGGAGCAGAGAACCCGTATCCAGGGCTTTTCATGTGAA
GGACTCAGAGATTCCTGCTGGGGAGAGAACCTACTGGAAG
AACATTGTCCTGAAGTTTTGGGAGCTGGTTCTAGACAGGG
GAGGGAGTCTTACCTGAGCCCAGCTGCCCTCCTCACTGTC
CTAGCAGGAACAAGTGCAGCGTGTTAGGGGAAACAGGCAA
AGTCAAGAAACCTATCAGCTCTACCCTAGGCCCCATCAAG
GAGAGGAAAAAGATGTCCCAGTATCTGGCTGGGTGACTGG
GGAAAGCCTGTTGGGATGGTTAAGAGATAACACAAGGTTG
GTGTGTGCACCCATGTTTGCAGTGAGGCAGGGCAAATGTG
TGTGTGGCAAAAACACACACCTCCCAGGCTTGACTGGGAG
CCAGGCAAGATGCCCAGCTCTCCCAACACTCCCCATTCCT
CCACCAGGGAGGAAGCACAAGGGCAGAGACCCTGTGGTTC
AAGTCCATAGCAGGGCAAAGCCCTCCCCAGCCCAACTCTC
CTCCACTGCAGCACACCAGTGGCCCAGGGCAAGCTTGTGA
CCTCCTGGGAAGGACCACACATATACAAACTGCTCCCAGC
CTCAACCCTCTCCCGACAACCCTCCACCCTAAGAGCAGAT
CACACCTCAGGGATACCAACCTCACATGAGATCGATGGCA
GCGCACTCTGACTGCCCTCAGCCTTTCCCTCATCCTTGTG
GGAGTCATCAGTCCCAACCCCAGGCCCAGGGCCAAAGACC
AAGGGCCAGACTCACTGTTTTAGTAGATGTTTCCAGAGTT
TCCATCTCTTCATGGGTGACCCAGACATTCCCAGAAGACT
GTAGGCAGAGAGGAAACCCAGCTGGTCCTGGGTGTGGGCT
CCCAGGATCCCCATCAGGCTGGGAGCCCAAAGGACAAGGA
CAAAGCTCCCTCCCTGAGTCCTCCAATGGGCCCAGCCCAC
AGCTTGCACACTGTCTAGCTCTGAGCAAGTGGACAGCAGA
AGCCACATCTCTGTTATAATCATATCCACGATGCTTAGCA
CAGTGCCTGGCACATAGGAAGCGCGCGATAAATGTTTCCC
GGATGATTAAGAATGCACGGTGCTGACCTGGAATGGGGCT
GACCCAATCATGGAGATGGCCAATAATGAAAGATCCCACC
CCAGGGGCCCGCGAAACAGTCTGCATTCTTGTGTTGATTG
AGGTTAGAGGACCAAGACAATATTCACAAATACCCTCTTC
CCTTTGTTTCCCCCAACCTGGCAACCATATAAAACCCCAG
AAAGCCCATCCTGGAAACTGCCCAGAGACCTGGAAATTTT
GGCAGAGTAGGGATGGGGAGATGGAGCCCCATGGGTGGTA
TGTGAGAGGCAAGGAACCAAGGCTGCTGGGATCCTCCTAG
AATCAACGTCATATCCTCCTGAAGAGCAGGGAGAGCCCTT
TGTGAGGATGGGAAGGAAGGGGCAGGGCTCAATGCTGCCA
TCTTCCCAAAGCCCAACAGGAGACTTTGCAAACTCTGTTG
CAGGACCTCTGAAAATGTCCTGGGCAAGGGAAGGGCCACT
CACAGTCCTGGAGGTGGGTGGGGCAGAGGGGCTGGTCAGT
GACACCATCTCCTGAATGGCCAGGCGGAGCTTGAGCCGGT
GCAGGGCATTGCTGATGCCGATCTCCCGCTGGATCTCTGT
GTCCGACAGAGCGGACATGATGGCTCCACTCTTGACGTTG
GCTCGGCAGGCTGCCACGTACCAGGCAGGCATCCCCACCC
AGAGCTGCAGACACAGGCATAGGGAGGTAATTCAAGGCCT
GGGCCCTACCACCAAGAGTTTGGCAATAGCAAGGGGCAAG
GGGCAGGCCTCATCCACCGACTCGAATAGCAAATGCAGAC
CACAGGAATGTGGAGGTCATCAAATCCTCACTCTCCCATT
TTACAGATTAAAAGCAGCATCAACTCTGTCCTCTGACTGG
TATGTGTGTGTGTTGGGGAGGGGGAGGGGGGCTAAATGCT
AGGTATGGCACATGTGCACTTGGCAGGGAAGAAACACTGT
AAAAGTTCTAGGACATCACCCCTCTGCCCACCCCAAACAT
CCTTCCCTCCAGACCCCTGAGTGGACTCCCTTTGCTCAGG
CTTACCTCCAACCAGGAGACCACAGTAGGACCATCCCACT
GGGCAAAGGGCATTCCTTTCCTGCGGGCATCTTCAAGCAG
CTGGTGTCTTATAAGAAGAGGAATAACAGACTCACTAGTT
CTTCCTTCTCTCTTAACTGTTCTTGCTCCAGGGACCACTG
GGCCGTGCAAGAGCTGGACACCCACAACCCTTGCTCCCCA
CCCTGGACTTCCTCTGCTCTGCTCTTCCTTCTTCTGAAGA
AGAAGTATGACAAGAAATGGGGCAGGAACACCTCTCCACC
CCCAGAGGGCAAGGAGTTCTCTGTTTGCATGTGACCTGAC
ATTGACTTAGATTTCCATCTGCCCTGCCAGAGACCCACAG
GACCCAGGTCACTCTCCCATAACTCCCTTGCCTCCTTCTC
CCTAGGCTTATCCTAAGAACCTCCTCCCAGCCCTGCTGTG
CCCATATGGACCAGGCCAACTCAGTTCAGGAAGGGCCTTG
CTGGGGTCTGGGTCCCTGAGCTCAGTTTCACAGCAGCCCA
GGGGAAGGGAAGTGCGTAGGGGGCTGGGCCCCATCCTGGC
AGAATCTGGCCTGTGGCTCTTACTTCTTCTTTAGCCGCCG
GTCCTTCTCTGCCTGGGTCCCCAGCTTGGCAGGCACCATA
GGCTCCTGCATACTGAACTCGGAGTCTGTTAGCAGAACTA
CAAGGAAAGAGATGCGTGTATCAGCCAACCCCTCTGCCTC
TCCTCCCTTGCCTGGATCAGGGGTGGGGAACAGAAGCAGC
AGGAGGCTCCTTAGCAGAGGACAACCCATGGCCTGACGGG
ACCATTATTTCTGGAGCTTCTGCTCAGTGTCCCTGCATCC
AGGCAGTCTCAGATAATGGCATCAAGCAGGTCATCCCCAG
TTCAGAGAGTCTCCCTGGGAGTCTCAGCCTTGGGTGTTTT
CCAGCCAGATGGACCCAAATTATCCCACCCTGGAATCCTA
GACAGAACCTGTCCTTCCTCCAAGCCAAGGTGCAAAGGAA
ACCCAGAGCCCCGAACACAAGTGGGCTACAAGACTCAGAG
AGAAGAATGACCCTGGCTTGGGTCAGGGGTGGGGAAATCC
ACACCCTGAGAGCTGCATCTCTGGGCCTCCTTCTCTGGGT
GCATTCACTTGCACAAAACCATAAAGGAGATCATGCAGAG
TTCTGTCTTCTATTAAATATTTCCTTGAATTGATGCTAGA
ACCCTACAGAATTCATGGCCAGAGGCAGAATCTTAGAATT
CTTTTAAGCCCTGGTCACCCCCACATAGTACAGAGTATGC
AACAAGTATGGGTAACCCAGAAACGAATCTGAGGTGCTGT
CTCAGTTTTAGGTGCCAGCATGGTGTGGAGAGCATCGGAA
ATCATAAGGTTTCACCCAAAATGCTTCTTCCCCTGATCAA
ACCTTTCAGCTTCCCCTGTCTGTGGCCAGCTCCACAACTC
CCTTCACCCCTGGGGACTGGGGGAAGGAGCTGGACTTCAT
TCTCTGGGCTGACACTCCCATATTGTGAGCAGAAGTGGCC
ATGTTCCTCCTCCCTGTTCCCAGATCACCCCTTTCCTTCA
CACACAGACCTCTCCCCGTCTCAGCGAATTCCTCTTTCTC
CTTCCTCTTTCTCTGACCTCCTCCTGTCATGCTCTCCCTC
CTCAGCCAGCTAGCTATCTTCTGATTCACATCTTCCTGAG
GTGCAGAAAGGTCTAATTATGCACTGGAGTCCAAAGGTTC
CTTTATTCTAGTTGATGAGTTCCTCCCCTGCACAAAATTC
ATCAATGCTCCCACTGCCTCAGGGGAACTTTTAAACTAAA
ACAGATGCTGCAAGGCCCTTACAGCTGGCCCCAGCCTAGC
TGTCCAGTCCCATCTCCCCAATCCTCCCACCCTCCTTCTT
CTCAACTCTGAACAGGCATAAGTACATACCAACCTCTCAC
CCCCACAAACTTTTGCCTTTCCCAGACCATCCCCTTCCTC
CACACACAGACCTCTCCTTGGCTCAGCTAATTCCTATGTG
GCCTTCACACTTTAGCTCAGATGTCGCTACCAAAGGAGGC
CACCCCTGTTGTCCCCACCATTCCATAGCCGAATTCTGAG
TCCCACAAGCACCCTGGGCACATTTCTATCAATAGATTGT
TCTGGAATTGTCTCTTTACTTCTTCCTTTTCATTAGACAC
TGAACTCCTTGAAGGAATGAACTATTGGTCAGCATCTGTT
ACTAAGACATACAGTAGTTACTCAATAAATGTTTGTGGAA
CAAATGACTGAATAGGTAACAGAAAGAAAAGGTGGAGGAA
CAGGAAAGAAGAGAGAAAAGAAGAAATAGAAGAGAGGGGG
CAGATGAAAGCTAACATTTATTGTGTACTCACCACATGCC
AAGCATGTACTAGACCATTATACTATCATAGAGGTGATAA
CGATGCCACACTTGCCTAAGAGCTTCCTTGAATTTAATGT
CTACAAAGCTATAACTAGGTATTACCACATTTTGAGTCCC
AGAGGCCAGATGTACCCAGAAATAAGTTCTAATCAAGAAC
TGACTCTTCTAAAGAAACAACCAAGAGATTTCTCCTGAAG
GTCCCGAGCGCAGTACATCAGAAAATCTCCAAATTGAAAG
AAACCCCAGATGCCCAATCTTTCACTCAATACAGGACACC
TTTCCACAGCATGCCAAATAAAGCCATGTAGCCACTTCCT
GACACTTGTAGAGGCCGAAGCTTACCCCCTCATAAGGCAG
TCCATTCCACCATGAATAGCTCTAACCGAAAACTGCTTCT
GCAGATCTGAGGTCACCTGCCTGGGGCTTCCCCCAACTGG
TCCCTCGGATGCAGGCAGAGAAGGCCAGTCCAAGTACACC
TTCCTGCTTCTGATGCCCCAATGCCCGCCCAGACCTCCGT
TAGGAAGGGGACAGAGACCATGGCCTGTGGCTCCATCCCG
ACTCAGCTGGATCAGCCTGCCCTTCTCCTTCTTCCCAAAC
AGGCGGCCAATGGAAGACTTGATGCCCTTGCGCTTGGCGC
CCTTGTGCAGGGAGTCCTGGCTGCTGCTGTTGCTGCTGCT
GGGGTTGCTGCCCTGATCCTCCAAGGCACTATAGGGTGAC
AGCCAGAAGGAGACAGAATAAGAAGAAACATACTTAAGTG
ACAGCAGGAAAGATGGAAGTTAGACCTCAGGAAGAACTTC
TATTAAGTGTCAGAACTGGGATGGGGGCAAGGGAGACACA
GGAACTCCCTTCCCTGATGGTGTTTCAAAGAGAAGTAAGA
CATTCAGGAAACTGGGACAGGAGAGATGTGGTCCCTGCAG
AGGCAGAGGAAGGGAGGAGAGGACCCTGCGGATGGAGAGA
CTGGAGGTAGGGTCTGCTCCACTTACCTCTTGCCTTCTTC
CTGGCTCAGGGCTGGGTGGCCAAGCTTCTCTAGCCGCAGG
GTCCTGGGTGAGGAAGGAGGAGAAGTCTCACATTTTATGG
TGGCTTTATCCTCTCGGTTCTCTTCCCGAGACACTGGCGA
CTGAACAGACAGTGGAGCCGTCAGGGGATAGAGGGAGAGA
TCTCGGGCCTGTCTACCCAGCCCAGAAGAGGTGGAGGAGC
ATGGAGAAATGCAGTGGGGAGGCCCTGGGTGCCTCTCTAA
GTTCAGACTCAGACTCAAGGGCCCTGGGGGAGGAAGCCGA
AAGGAAAGGGTACGGGAGCAGTGAACCCATTAGTACCTGG
GCCATCAGGCAGCACTCACCAGCAGCTTCCTCCTATGCTT
TCTTAAGTCACTGGGCTGCAAGAGAGAGGGATGGGTAAGC
TTGGACTTAACCTCTCCATGCCCTAGAGCCAACCCCAGGG
GAGCCCAGTAGTCTTAGGATGAGAAGATAGGATTCAATGC
CTCACACAGACCCAGAGAGAATATCACACCAGAGGAAAAA
AAAAAAAAAAAAGCTGGCTTAGAAAAACAAGCCAGGGCTT
ATTTTTCTGAAAGAAAGGAAGAGGTGAGGGCAGTGGGTGA
GTTTCTTTAGCAGTCTGGGCTCATTCAAGGGAGACGGCAA
AGAAGATATGACCTAGGCCCTTCCCAAACCCAGGACAGGT
TGGTGGCCTGACATGTCGGGGTCTGCACACATCATGGGAA
GAAGACGGCAGGCCCAGCTGAGAGCACATGAGTCCTACCA
TCCCTTAAAACCTCCCCCGGTGCAGGGCCCAGTGACGCCA
GGCCTGCTCCTCAGCTGCCTCTCACCAGGGTCATGACCCC
CATTCGGTCCAGGTCCTGGGCAGCACTGCGGGAGGTGAGC
TTAGGTGTGGAGCGGCCGCTGAGTGGTGGGGATGCGCTGG
CCAGGGACAGGGCTGTCAGAGAGGTGGGGATGGAACCGCG
CTTGCGCAGCTGCTTCAGGTTTAGGGCCTCCATGCTGCCA
CTGGTCACACGTGTCTCAATCTCCTCCGCCCGGAGTTCCG
TGGACTCCTTCTCTTCCTGAATCATCCTGGAAGGGAGGCA
AAACCAGATCTCACCATGAGACCCAGCCAGGGCCGATGCC
TGCACTCGCCACCAAGGACCACATGCATTGTACACAAGGT
CTGGCAGGCAGGCTTTGTCTGTCCCACTGGAGCTTAGAAA
TATGTCTCCTTCTTGTTAGCTTGCCTGCTCCCTCCGTTTA
ACAAAAGCAGCTGCTGGGGAAGGAGGCAGTTTGGTTAGTG
GAACATAAACCATCCTGAAAATCAGAATTCTTGACCTACC
CCTAACTACAGGGGTGGCCTTGAGTCAGGTATTTTGCTCT
CTGTGCCTCAGTTTCCCAACATATGCAATGTCTGAAGTGG
TATGAGTCAGCAGTTTCCAAGTGTAGGACTTTTAAATGAT
GCTGACCCCTGATGGGGTTTTCCCTGTTTCCACAGAAAAA
TGAGAGAAATAATGAAAATGGTGCACGTGTGTGCCTGGGA
GGCACTGAGCAAGGGGTGCACGCACATACACACACACACA
CACACACTCACACACACTCCAGTAAAGATGCCCACTCCCT
TTCACAAAGAAGGACTTGCCTTTATTCTGAGTATGTCTTT
CTTACTTCAGGAATGTTAAAATGTCCTTTCTTTTGCAAAA
TGATTGTGATAATAGATAGTCCTTATAATTAATGTTTTAC
TTCGCAAAATAAAAAGCTGGTGGTCCTATGTTTGTACCTT
TCTCTGTGTGTGTGTGTGTGTGTGTGTTCTTTGTAACTGG
TCTGTGCAATACACTGAACCATTGAACTGGATGTCCTGTA
CAGTTTATAAAGCTCTGATACACTCCAGCTCAGATATTGC
CCTGCTGTTTGTCATCAACATTAATAAACTCATTAAAAAG
GCATGATAGAATGAAGGTTTTCACAACTTTCCCTGTCACT
GTTTCCGTTTGATGCCTCATTAGGGACAGGAAGCATGGTG
CAGTGGACCAAGTTCAGATTTGAGTTTGAATCCTGGCTGT
GTCACTTCTGTGTGACTTTGGGCAAGTCACTTAACCTCTC
TGAGTTTCTGTTCCCTTGTCTGTAAAACAGGGATCATGCT
GCCTACCTCAGGGACTGTGATAAGATGGACAGTGACATTT
ACAAAGCTCTCACCCTGAGCTGGCCTCAGTAAGCAGGAGC
TACACTCTTAGTGGTTATGATCAGCTGCAGGGCTGCAGGA
ACACAGCGTGCATCCTCCTGAGCCCAGCCACATCGCAAGC
CCTGAGAGGGGAGGTGAAGCCTGAGAAGTCCACTGAGGCC
CTGCTCCTCTCACTCCGGCACTGGCCAGCAGGCCTGATGA
CCCACAGAGGGTCCCTAAATTGTGGTATTCTAAGTTGCAG
GTGTAAGAGATGAGCAAACCCATATAGGAGTTTTCCAACA
CAAAGGGCCCCCCTGCCCTTCAAGGCACTCCCCAAGCCCT
CCAGCCATGCCCTAACCTGATTTCCTCATTGATGGCATCC
AGCTGCTCCTGCAGCATCATGGCCAGGGTCTGGGCATCTG
AGTGGCCGCTGGGGGAGACAACGTCTGCAGAGCCCACCAG
ACCCCCTGGCTCATCCTCATCTGCGTCGGAGATCTCAGGG
TCACTGTCAAAGGCAGAGGTGGCTGCCGGGGCCAGCATCC
CAGGCAATGGAGAAGTCTCCCAGTCCTTAGCAAAGGAGGA
GGGTAAAGGAGTCGTAATAAGACACCCAGATAACTGCAGA
GCAGGACCCTCCCTACCTCTACCCAGCAGCACTGGCGTCT
CCTGGGAGCTTGTTGGAAATGCAGAATCTCCGGCCATACC
ACCAGACCTACCGATTCAACTTCTGCATTTTAACAAGACC
CGTGGGTGGTTTTTTGTTTTCTGTTTTTGTTTGTCTGTTT
CTTGAGATGGAGTCTTGCTCTGTCACCCAGGCTGGAGTGC
AGTTTTGCGATCTCGATCTCGGCTCCCTGCAACCTCCGCC
TCTTGGGTTCAAGCAATTCTCCTGCCTCAAACTCCTGAGT
AGCTGGGATTATAGGCACATGCCACCATGCTACCACGCCC
AGCTAATTTTTTGTGTTTTAGTAGAGATGGGGTTTCACCA
TGTTGGGCAAGTTGGTCACGAACTCCTGAGCTCAGGCAAT
CTGCCCACCTCAGCCTCCCAAAGTGCTGGGATTACAGGCG
TGAGCCACCATGCCCGGCTGACCCCTGGGTGATTTGTTTG
CACATTATATTCTAAGAAATACTGCTCTGTTAAGAAGAGA
GTCCAGAGACAGACTGCTTTGGTTTGAATCTCAGCTCCAC
GAAATACTAGTTGTGCAACCACAGGAAAATTGTTTAACCT
CTCTGTACCTCAGTTTCTTCATTTGTAAAATGGGGATGGT
AAGGTACTTACCTCATAGATAGCTGTGAGGATCAAATGAG
GAAAATACATGTAAAGCCCTTAGCACAGTGCCTGGCACAA
AGCAAGCACTATATAAAAACTATCACTTTCCATTCACACA
CACTCAAAGGCTGACTACACCCAGGAAGCCAGAAAGGCCA
AGCAGGCCTGACTAGACATTCTGCAGAGTTTCAGCTCATC
ACAGGAGAGTTCGGCCAACCCTGAGAGGTGGCCGCTTCTC
TGAAATCATCCTACAAACCTATCCAGCGGGCAAAGGCCCA
GAAGAGGGGAAGGCAGAGAACTGGGCTGGGAGAGCCAGAA
GAGCAGAGAAGGAAGAAAGGGGGCCAGGGACAGAAAAGTA
CTCTAACACCCATCCTCTATGACCCAAGCCTCCTAACTCC
CCCTCAAGGCTCCTGCAGCCTCTCAGCTCCTGGACAGCTG
CTGTGTTCTTATAAACAGAAAGAGTAAAGAAGTCAGGGGA
GAAAGAAAAAGAGGTGCCTTCAGATTGTGACTCCCCCATC
AGACTAGGAGTTTCTTAAGAGCAGAATGAATCTTCCCCTG
AGACTAGGAGTTCCCTCTTTCTCCATCTATATCTTCTAAT
GCCCCAGTGCTCTAAATGATATTTAGAGGACCTGGACTCA
GGACAGAACATGACGAATAATTGCACTTTCCCAAAAGATC
GAACTCGGCATTTTTCTGCCCCATATCTTTCCTCATTCTC
CCCTAATCTCCCTAGGCAGACTCAGACAGCATGCACGCAC
AGCTGCTTCTCGGAAAACTCCAGGTGCCATCCCAAGGGCC
AGTTAACCTGTCATCCCTCCCTCATCTCCCCCATGAACCA
CAGCTTTTGTTCCAGAAAGTTTGCCAATTCCATCTTACCC
ATGAAGCACCGCCCCCGCTCCCCACGCCCGACCACCAGAT
ACACACGCCTGCACGCCCAGGCACACGCACACACACTTCA
GTGGGGCCTCAGGGACTGTTGGCGGCCTGCCAGCCCCCAC
CTCTTGCCCACCAGGAGGCCAAGGCAAGGGGGGGGCACAG
CTGTTGCAGCTGACGATGGCCTCAACTCCAGGGCTGCAGC
TGTCGTTGACACAGGGGAGGGAAGGGGAAGGATTTGCCCC
ACACACCAGCCGTCTGCGTAACTGGAGCCAGGCACGCGGC
CGAATTGACCCCAAACTCCCTGAGGAGATCCCTCCACCCC
CTCACCTTGGCAGACTCTTCCCTCAATGCCGAGTAGCGGC
GATGCACGCCTGGGGGTGCGTGTGTGGTTGTGCCCAGGGA
GAACCGCACGTCTGCTGTACTGCCCATGTGCGACCTTGAG
CGGTGATGGGGGAGAGAAAAGACAGGCCCTGAAGACTGAG
AGCCCCAGCTCACACCCAGTGGGCCCAAAGAGTCAAGGGA
TCTTCAGCTCAGAGAAGAGACGTCTTAGCAGGACACGGAG
CTGTCATAAATGCCTGAAGGGCTGCTGTGTAAGCAAGAGA
GCAGACGTATGCCCCGGTGCTCCAGGGGTCAGACTGAGCC
GGGGGAGAAAGTTCCAGAGAGTGGCTTTCCATCTGGCATA
AGAAAGATCTTCTAATGGCAAGGGTTGGCTTATGATGCAA
CTGGTGGCTTTTAAAAAGTTGAGCTCCCCATCAAAGAGGT
ATTCGAGCAGAGGCTCTCTGGCCATCTGAAACACATGGCG
CAGGAGGGCTCCAGGCACTGGGAGAGGTTGGAAAGGATGA
TGTCTATAGGTCCTTTTCACTCTGAGGGTGTTTGTTTTTT
GGTCTTCTACCCAGCACTTTTCCTTGGGTCTCCCCATAAT
CTGGACCGAGTCCCTGGTTAAAATTCAAGCCAGGCATACC
CTTATGCCTAGGAAGCTTTAGGAGGCCCTGACACTGTCAG
AAACACAAGCTACAGAAAATACTTTGACTGCCCCAAGAGT
CTATTCCAACCCTGAGATTTTAGAACCCAAGCAACAATCC
CCTGGAATATCTGAAAGCCTCCCCAGTGATACTTCTTCCC
TGTGCCTTTCTACTTGGAACCCTTGAGGGAATCCAGAATG
AAGGGACACATTGTCTATACAGACCATATGAGGTCGCTGG
ATAGAGAGGGAAGCTCCTGCATATTCCCCTTTTCTCCCTG
CAACTCAGCCCCAATTCCATGATGTATCCAATGATTCTCT
AGTCGAACCCAAGCATTCCCAACCATTAAAAAAAAAAAGC
CAAGCAGTGGCAAATGGCTTGATGTACTGTTGGCCATATT
TTACTAATTGAGGGGTTGTCTCTTCTGGTCAGGATGGGAG
AAGTAGGAGAAATCCCAACTACTGTTACCTGTCTCCATCC
TCTGCTTCTCTTCATACCCATATACAATAATTCCTCGTGA
ACATGGAGATGGTATTTAAAGGCTCTCCCACCCCAGACAC
CGCGGGCTTCTCTTCTTCAAGCTCAACATCCCCTTCTCTA
TTTCAAGCACTGCCCCTCCACACACATCCATATGCATATT
TCCATTAACCTTTCTTCACGGTAGTTCATCCCATTTCCCT
GATAGAGCAAGCACATGATCAAAGGGAACGGCAAGGGTTC
TGATCTAAGAGACTTTGGTTTGGAGAGAAAACAGCCAAGA
GCCATGAACCTTGAGTGGCACCATCCACTTCAGTCTCCTC
TGTCTTCACCCCACCTCTCTGGCCTGGGTACTGAGGACAG
GCTCGAGGTCTGAGTTCAATACCCATTGCTCCACAAAATG
TGGGGAAAAATCCAGAGGTTCCCTAAACATGGGCCTAATT
CAAGCATTAGGAGGTAAGCTCCATCTCTTACAATGGTTTC
AAGAAAAGGGATGCCAAGACCGTAGGATCACCATAGCATC
TCAACTTCCAGTAAGGAAGTTTCTGATGCTTCATTCCAAT
CTCTCCTGCTGCCTTTCTGTCTGCTGCCTGAACTTGGGTG
GTCCTTGACTCTCAAGAGAACTGGAATGAGTGGCTCTCCC
TACCAGTGGGCCTGTGGGACAGGGCTAAGCAAGGGATGTG
CAGGCCTCTCTCAGGGGTGTGCCCTCTGTCAAGGAAGCAG
AAACCATGGCCTATGTCCTACCACAGCGGGGACAGAGCAC
TGACTGTCTGATGACTCACCTCTCAGCAGCCCTCAGAGGA
CAGGTGTTCCCTCCCAAGCTGCCCAAGTAAGCTGGGTGAC
TTTGACCAAGTTCTCTGAGCCTCAGTGTCCCACCCTGAAC
AGGAGGAGGACCCTGAGGTCCTGGGCAGTCTTTTGTTGGA
AGGAAGTCTCCTTCCGTAGGGTCAAATCCAGACCCCGTCC
TAACATGCCAGCCTCGGCTGCAGGCTGCCTGGAGTGCAGC
ATCCCTGGCAGCCCCCTGACCTTCAGCTGGTCCACCTCTT
GGCGCAGCTTCTCAATCTCTTCAGACAGGCGGCCCTGTGC
CAGCAGACCCGGGGTGGGGGTGGGGGCCAGGGAGGGGCAG
AGAGGGAGGGTGGGAGTCAGAGAGGGACAAAGAGGACAGC
AGAGTTGGGGAGATGCTGAAGAATGTATTGCAAAGTCCAA
AGCCAGGGGCCCCAAGCCAGGCGCACAGACGACACCAAAA
GAGAAGAGGTCCAACCGGAGAGTGAGTGGAAGGATGGGCA
GAGGGGCAGGGCCAGGAGGGCGTCTGTCTGGGGAGGGCTC
TGCTAGTCTAGGCCTCCTGACGCCTCTCTAATGCACAAAC
GCACAGCAGATGAGGCTGGGCAGCAAGAGGGCCCCAGAGC
CCTCTCAGACCTCACAGACACTGCCAAGGCCAGGACGGAG
GCAAATCCTCCCAGAATCACCAGGCTCTGGCTGCACCAGG
GTTTGAAGCTCCCTCCAAATCCTGGGGTGGAGCCCCTCAC
TGGGCCCTGCCTCTCTGCTGTCCACCTCTGCCCTATGCTT
CTGGCCTCAGCTTCTTCTTTACCTGTGGGCAGTGATGCAC
CTACTATGATGGGCTCCAATAAGAAATCACGGAATAACGC
ATGTAGTGCACTAACATATGCACTAACACTGCCAGGTATC
AGAGCAGCAGCGTTAAAAGCAGGGTGTCCTTTCCTCCCTG
CAACCCGGCCCTCCCAGGCTGGGCAGGGCTGGCCTCAGCC
GGGTACCTTGTGGTGGTGCTGCTCCTCAATCTGCCGCTGG
GAGCTCTCCAACTCCTGGATCAACGTGTTCTGGGGGAGAG
CAGCCGTGAGCCAGGCCCCTGCCTTCCTCTCCCAATACAG
ACCTGAGCCACCAGGTGTGCAGTCTCGGTCCCTCCTTTCC
AGGCTGGCTACCCACCCCAGTGAGATACCACCTGCGCCCA
TCGCAGTCCCGCCTCCCCCTGCCCCGCCACACCCAGCACT
AACTTCTCACATCCCAACCCCGCCCCTCCAGGCACCTTCT
CCTCCAGGGCTGCCATGCGCTCCTTCAGGTGGAGCTGTAG
ACGCTCGTTGGACTCGGCTGAGCAGTCGGTCCACTGTGTC
CGACAGCCGCTTGTTGTGGTCCTCGTTCATCTTTTCCCGC
TGGCGCACCTGCACAGCCACCTGCCTCGCACCAGGCCACC
CTCCTAGGGAGGACCACCCTCTCCCACTGGGGTTTGACTC
CCTCCCCTGTCCTCTTCTCATCCTCTGGCAGCACCTCTCT
CCACTCTCCTGACCACCTCCCCCTCACCTGCCAGCCTCCT
CCCACTCTCTGTGACTGTGTCCCTGGCCAGGCCCTTCCTC
CATGCCCCTTCCACAGACTGCCCTGGGAGCCTGTCCTGGG
GGAAGGAGGGGACCTGAGGGCCCAGCCGGGTGCCCTCACC
CGTGCCAGCTCCTGGTTCTTCTCTTCCAGCTGTCCCTCCA
GCTGCCGCAGGTGCTCCTCAATGTTGCCATGCCGTTCTTC
AGCCTAGGGGCAGGGATGGGTTGGTGCAGCCCGCAGATCT
CTGTTCCTCCTGCTTAGGCCCCATATCCCCTGCACCCTGG
TGCCAGGGTGGCCCTGGGGATCATGGCCCCCGGTATCAAT
GAAGTTCAGCCTCCACTTATCAACTTGGAGCAGGACCACC
ATCCCCATTGCCTTTCTTCCCAGGTACTTCAATACCTGCC
AGGTCTCCCCTGCCTCCTCCTCGCTCAGACCTAGCCCTAA
AACATCCTGGAGCTAGCAGTTCAAGAGACTGTAAATAATC
CCCATGCTTCCAGAAAAAGCTCCACTTGAAAGCATGAGCT
ACCATAAACCTCTATGCCTCCAGATGGATAGAACCACACT
GAAGAGCATGGAGTCATGCCATACTGCCTGGGTTCAAATC
CTGGCTCCCTCTTACCATCTGTGTAACCTTGGGAACACGG
TAAGCACTCAACAAATGTTAGCCTCGCATGGTTACAGCTC
TGCTGTTAAACCAGCCCAGGTGTAGTAGTCTCCCTTTCCA
GTCATGGGTGTCCAGAGATGGAGACCCTACTGTCTCTGCT
GGCAAGATATTCTAGAGAGCCACATCTCTTACAGCCAGGA
AATCCTTCTTTAAACTTCTCCTGCGATGACTCACTTGACT
ATATTAATCATTTCAGCCCAGGCCTTCATGTCAGCTTTGG
GAGATACTAAAGCTGACTGCTAAGCAGCCTACACGTAACA
TCCTCTGCTGTGATTTCAACCCAATCCTTCATTCATCGAG
GCTGGAAAGACCTCCGAGACCATCCCGTCTAACTCCACCA
TAGTGATAAGGACACTGAGGCCCAGTTAAGGGAGGGGATG
ACTTTTCCCAGGTCACAGAGACAGTCAGTGGCAGAAGCAG
TCTTGGTCCTGGGTCTGCTGGGACACAGCCAGGCTATGGG
TTCCATCCTCGAAGCAGCTGAGCTGCACACTGGCTGGCCA
GCCTCTCTCCCTTCTGAGCACTGTGTCTGGTGCTTCCTAA
ACACCGGTTTCCTTCTCGCCACAGGTTCGAAGATCCCATA
TGAGGCTAACCAGCTGAAAACATTACTAAATTATTTTGAT
TAACCCCTGCATGTCTACATCCATGCATTTACCTGGTTCT
TCCAGAACCTATTATGTTTTCAGTCAGCACACCTCTCAGG
AATTACTACTTCATAAAGTATCCATTAAATAAAATTATAT
TCTCTTTTCTTCATCCTAAAACTGCAGGCTTCAAACAACC
AGGGGCAGTCCCTAGATCTAGAAGCTTCAATGTGGCAATG
AAAGATGTACTCAACCTAACTCTCACCTCTTTCCCCTTCA
GGGATATATATACCATATCTCTTCTAGGGTTTCATCCTTC
CAGAGATGAAATTCCTAATCTTTCTACTCCAGCCCCAAGT
GAAAGAAAGTATTCACCACAACAGTGTAGAGGATTTAAAA
AAAAAAAAACACTTTGCATCAACATAGTTTCTTCTCCTTC
AAGTACTTTTATACCCCTTCTTATGAGATTGTCACATCCC
TGCAGGGTGATGAGGACAGGGATTACTCTTCCAACTGACA
GGCACAAGGCAGTGTGCTCCCTGGAATCACATGGTGGGAA
GCAGTTTTCTGGCTCCTGGCCCAGTGCGCCTCCTGCGCAC
TCCCTTCCCTGCCTGGCTCCCTGAGAGCTCAGAACATGGA
GGACAGAGGCAGATCCCAGGCCCCTGGCCCACTTGCCTTG
GTGAGGGCTGCAATTCTCTGGGCCAGCTCAGCCTCCACCT
CTGGCAGCGTCTCTGCCTTGCGCATCGTTTGCTGCAGCTT
CTGCTCTGCCACCTCCAGCAGCTCCTGCAGGTGTCGGGCC
TTCTCCTCACACTAGCAATGTGGGGGCGGTGAAGTGATTC
AAAAGGGAGCTCTGAAGCCCCCACCCCCACCCCAGCCTCA
GCAGAGAGCAGAGGACAGGTCAGAAGCAGCAAGGGACAAT
CTTGGTTGTTGGCTGCCCGAGATGCCTGACTTCCCCTTTC
AAAGGGTGACCTGCAGGACCCCAGGGGCTCCTCAGCTACC
ACCAGTAGGTTCACGAGGACACCTCCAGGGCTAAGTACAA
TGCCTATGCCCACCACACCCCGAGGAGGTACCTGGCGGTG
CAGGGACTCCTTGTTGGCCAACTCATTCTCCAGCTTGTCA
TTGAGGTCATGGATGGATGTTGCCTCACGCTGAGCAGCCA
GGTAGCGCTTCTCCAGTGTAGTAATCCGCTCTTCCATGTC
CTCCTTCTGGGCCAGAGCCTGGGAGAAGAGGGGAAGAGAG
GGATGGTCACCAGCCTTTCCTTGCCCCTGTCTATGTCTCC
CCACCCACACCTGGCTGACTGGAACTCATTAAGGGGCATG
AGCTACACTCCCCTGTCAGTTTCTGGCCTTGGCCTACCCT
TTCCATGACTGCCCCCCACAATGGAACAAGGCAAGTAGGC
AGGTGTTCAGTCTCACGCCCCAGAGCCCTTGCCTGGCTCT
CCCTCCACACCCTCCACAATAAGGTCATGGAGCAGGCTTG
CGCCCTCACATACCTCCTGGAGGTCCCGCTGATGCTTGCT
GCTCAGCTCCTCCGACTTGATGAGGTCCCGGCGGGCTGTG
CCCAGGTCCTCCTCGAGTTCAGTCACGGTTGCTGTCAGGG
TGACCAGTCGCTCCCGGGCCTGGCTCAACTCAAAGTTCTG
CTTCTCCAGGAGCTCCTGCAGCTCCTCCACCCGGCCCGCA
TCCTCCTCCAGGGATAGGGACAGAGAGCCCTGTGAGTCAC
AGGAGCATCCGATCCACCCCACTCCCCTATCCCAGGGGAT
GGGAGGAGGAACAGCACACCCAGAGCAAGTCACAGCTCTG
CCCCCAACATCACAGCACTCCTCTGGCTACAACTGCCTCC
CTCTGGGCCCCAGGAGGTCACTCCTGACAATGACCAAACA
CCTTGCTATCCTGTGTCTCTCTTGAAAAACAAGTTTCTAG
TTTTATCTGTTATGCCAGCCTCTTGTAACCCAGAAAGGGG
CATGACTGGGGAAACAAAGGCTCAGAGAGAGAAGGAATCT
TGCCTGATACTGCCACACAAGGCAGATGTCACACAAAAAT
ACTAACACAAGTCACACAAATCTACTAACAACTCAAGTAG
ATTCAAGCGTACAATGTGCCCAGCATGTGTTGAGCACTAA
AATAAAAATCTACAGATTTCATTGCAAACGGGGTAGGGAG
AAGAAGAAAGGAGAAGGGGAAATATTGGAGAAAGCCCCAA
ATTTAATTCAAGCAGTTGGTCTACTGAACTAAGGCAGGGC
CGGGCCTCCAACCTCCCACCTTGGGGAACACATAATCCCG
GCTACACAGTTCCCCATGACCTACCTTCCACAGGCGTTTG
GGCCCCAGCTCCACAGTCCCCTCCTCTTCTGCCGCTCCAT
CCAGCACCCCTGCCCCCTGCTGCAGGGCAGACACCTGTAG
GGCACAGGTCCCACGGCAATGAGTCAAAGAGAAGAGAACC
TCCCATACATTCCAGACCCTTCCAAAGCCCCTGATTTAGT
TAAAAAGTGTCTCCTATAAAGAGGTGCTGAGCCTAGCCTT
GCCTAGCAGCTTCCAGCCATGGCAGGGAGAAATCCGATGA
GAAACAGAATAGGGCACAGGGGTGAACCAGCCTGGACTTC
CAGGAGCTGCAGACAGAGAGTGAGCAGGCAGCTTACCTGC
TGGTGGGCACCTGCCAGCTGCTCCTCCAAGGTGGTGACTC
GCTCCAGCGCTGCCCGGAGCCGCTCTCGCACCTGCTCGAG
GTAAGGGGAGATGGAGGAAGAAAGGGGGACCCCACTTGAG
TCAGGCTGGAAGAGCCTGGGCTTGGTCTACCATCACTGAG
CACAAGGGCAGTGAAGGGCCTACTAAGAAGCACATTTGCA
GGAGGGAGCCTAAAAGGAGGACCTTGAAGTTAAGACAATG
TTTGGAGGGAGCCAGTATTCCCTAAATACCAGCTGTGGAA
ATCTCAGAGAAGGGATACATGGGAGGCTCCAGGGCAGCCT
GGCTGGATGTGGGGGCTGGCAGGCAGGTGGGCACCTTCTC
ATCCAGGGCCTTGTGGTGCTCAAACAGTGACTTGAGGGCC
TTCAGCACCTCCACCTCACTGGAGACCCCTGAAGGTGACT
GGGCCTGGCGCTTCACCACTGTCATCCGCAGTGACCGTTC
ATGGCGGGACACCAGGCACTCCAGATGTTCCAGAAGCAGC
TGGCAGGGAGCAAGGGAGGGTGAGAGGCAGGGCTGTAAGC
ATGTGCCCCAGGAGCTACAAGCAGGGTCCACGTGGTCCTC
AAGCAGACATGAGTACAGCCATCCTACTGTGAAAACACTG
AAATACTTCCAAATGGGCACAGAGCTGCTGCCCCAGCTGA
TACTACCCAAGCTGGCTGCACTGGCCTCTCCCCAGTACCC
TGAGCTTTCTGTGAACCAGCAACTACAGGTGAAGAGCCCA
GCACTGGTGGTTAAATGATGTAATTCTCACCCCAGGATGG
GAGACAGGAGGAGGGAAGGATGGGGCTTGAGCTAGGACTG
TGCCTGGCCCCACTCTTGCCTGCTCTCTTGGTCAAGGTGT
TCACAACACACCCGCACACATGCACACACACACGCACACG
CACACACACACACACACACACACAAAAACAAGGTCATCCC
CACTTACCCGTGTGTTATTCCGTTCTGCTTTCAATTCTGA
TATCTCTTCCTCCCGCTCTAGAAGCTGTTCCCGACACATG
CTCAGCTCCCGGGTTAAGGTGGCAAATTCCTGAAAAACCC
CAAGGCCCCTCAGTGCTTGGGGATTCACCCCCAAAGCAGT
GTCCTGTACGCGCAAGTCAGCGAGGGGATCCTCTCACCCA
TCCCTTACTTCCACTACCTCCCCCACAAAATCCCAATCCA
TCCACACTGCACGTCAGTAAACCTGTAGCTAGCATGTGCT
TCTCCATAGGGGTCCACATCTCTGGGTCCTCCATTCATTC
CATGTGTTAGAATCCAAGGGAACAGAGTTGTACACAAGAG
TGAGAAAGTCACTGAGTCTGCTCTGCAGACCCTTCCCCAT
CCAGCTACCAATATGACCAGATCACATCCTCCCTCCCACT
TGGCATTTCCATTTCTCCAGGAATTCAATGATATTTCTTT
TAGAAACTGATGGAGGGGAGTTTCATTTCTGGTTTGGTGG
AGTAAAGTCCAAACAGAAACTGATGGATATGAAAGAGGGA
AGAGAAGTCCTGGCACAGTGGCTCATACCTGTAATCCCAA
CACTTTGGGAGGCTGAGCCAGGCAGATCACCTGAGGTCAG
GAGTTCGAGACCAGCCTGGCCAACATGGTGAAACCCTGTC
TCGGCTAAAAATACAAAAATTGGCCAGGCGTGGTGGCGCA
CACCTGTAATCCCAGCTACTCCAGAGGCTGAGGCAGGAGA
ATCACTTGAACCCAGGAAGCGGAGGTTGCAGTGAGCACCA
CTGCACTCTAGCCTGGGCGACAGGGTGAGCCTCCATCTCA
AACAAACAAACAAACAAACAAACAAACAAATAAATAAATA
AAAGAGGGAAGAGAAAGAGGTTTTGAAGATAATGTCTGCA
TGAGTGCCCCAGGGAGCTCTTCCAGTCCTATCCCAGGGCT
TTGCAAATTGCAAGTAGTGGGTGAAATAATCAAAGGACCT
ACCTACATAGGAGCAAGAGAGCATGCAGACCTGCCCAGTC
AGGCTTTCTAGGAGCCCTGTTCAGCCAAGCAAGGGCTGTG
TCCCAGCTCCCAATGCCAAGGCACTTGCCCTGACTTTACC
AAATATCTATGTATCAAGTATCACTTCTAGAGGGATCCAT
TTCCACACTGTCAGCCCACCCTCCCACATCAGGACAAGCA
TACTGGGGTGACAGACTGCTCCCACATTCCAGGCTCATCA
TATCCTGTTTAGCTAAACATCACCTCCTTGCAGGGAGGTT
TTCAAATGAGTGGCCCAAACTCTGTGAATATCCGAGGTCA
AAGAGCAATGCAACAGGCCTCACCCCTGTCCTAACCTGAA
GCCTCCCCCACACACCAAGCATTCATGACCAAAGGAAGAA
CTCCCAATCCCCTCTCTTCACTCCAGACAGGGCAAAGGGG
GCTAGAAGGGTTGTGGGAGGGGACAAGGGATAAGAGATGC
CAGAGCATGAGAAACCATGAGCCTCTGACATTATTACTCA
ATTACTGCCTTTCTATCAGAGCCATGGCCAAAGGTGGTCA
AGGTCAAGCATCTCATACTCCAGAAGCCCAGGCCTGATGC
TGCCTCATCCCTCAGCTTATGCACAAACACAGTCACACTT
TCACAGCCACACACACTCAAGTACACATGCTTGTACCCAG
AGACAGGGCTTGACAGCCTGCCACCTAGCCCTACACCATG
ACACCACCATCAAAAGGCTGGTGCTACCCCCTCTCCTGGC
TTCAAGCTCAGCAGCTGTCTTATCTCCCCCACCACAGGAT
ATCTGTACCCTCCCTCCCACCTCTAACCTATCTGACACAC
TGCTATCTACAAATCTCCCAAAGCGCAATGCTGTCTACAA
ACACAGGAGACAGGGTTTCCTCTGTCACCCAGGCTGGAGT
GCAGTGGCTCAATTTCAACTCACTGCAGCCTGGGCTCAGG
TGATCCTCCCACCTCAGCCTCATGAGTAGCTGGGACCACA
GGCATTTGCCACCATGCCCAGCGAATTTTTGGTTTTCTTG
TAGAGATGAGGTTTTGTCACATTGTCCAGGCTGGTCTTGA
ACTCCTGACCTCAAGCAATCTAACTACCTCAGCCTCCCAA
AGTGCTGGGATTACAAAGTGCACCCAGCCTACAAATACAA
ACTTCTTATCCTGGTTTTCAAACTTCTCTCTCATGTCATT
TCCATATTCCCTAAGACCCAGTCAACCTGGATCACGTGTT
GTTTCTTTTTTTTTTCTTTTTTGAGACAGAGTCTTGCTCT
GTCACCCAGGCTGGAGTGCAGTGGCGCGATCTCGGCTCAC
TGCAAGCTCCACCTCCCAGGTGCATGCCATTCTCTTGCCT
CAGCCTCCTGAGTAGCTGGGACTACAGGCACCTGCCACTA
GGCCCGGCTAATTTTTTTTTTTTTTTTTTTTTTTTGTATT
TTTCTTAGTAGAGATGCAGTTTCACTGTGTTAGCCAGGAT
GGTCTCGGATCTCCTGACATCGTGATGTGCCCGCCTCGGC
CTCCCAAAGTGCTGGGATTCCAGGTGTGAGCCACCACACC
CAGCCTCACCTGCTGTTTCTAAACACCAGTGTGCCTTTCT
AATATCATACCTTGGCTCAGTGGACTCCCTCCCCCTAGAA
AACCTCTGTCACCACCCGATGAAATTGTAATCATCCTTCA
AAGCCCATCTCAAAGGATAAAGCCTTGCTGGGAACTGTCC
AGACTCCCCATGGGGAGGCTCTCTCCCTCTCCAGAAAGCC
ATTTGGAGGAGTGGTCAAGAACACCAACTTGAGAGCCCAT
CATTCAACCACAAATATTTGTGAGCACCTATCATGTACCA
GGTCCTGTGCGGGTCACTGGGGATATAGTGAGAAGAAAGA
CACAACCCCTGCCCTCATGAAGCTTCAGTGCAGGAAGTCG
AGTAGGCCTGGGATCAAATCTCAGCTCTACCCCTGTTAGC
TGTATGACCTTGAACAAGTTACCTAACCTCTCTGGGCCAC
ATTCTCTGATCTGTAAGACAGAGGTAACAGTCCTCCCTCC
AGGTGCTGGTATGAGAGTCAAATGAGTCAATGTATAGAAA
GCACTTAGCCCCAGCCCATCAAAGGCAGCTATTTTTATCA
CTGATACTGTGCTTAATAACCCTCTTAGGCCTCTCTTATA
TTCCTCTGCATTCTCTCTGGTCACATGGGTTACATGTCTC
CTTCCTAGTCTGTGAGCTCCTTGGGGGCAGGAACTAGTTC
ATTCACTCTAGGGCAGGTTCAGAGCCTCATGCACAGTGAA
AGAGGAGGGCCCCACCTGCCCACCTGGCTGCTTCACCAGG
GCTCCATATTCTTGTCCACTAAGCATCACTTCTGCGTAGG
AAACTCACCCACCCAGGCCCAGCCCTAGTTCTCTTCCCAC
ACACCGGGAAGGGCCTAGCACTGAGGCTTGAGCTCTTCGG
CTCCTCAGGGCTGCCTCCCCAACCCCAGCAGCATCCCCAC
TGGGTCAGGGTAGGCTATGCCATGTGTCCAGAGCCGGCTT
TCAATACCCATCTGTCTGCTCATACGAGGGGTGGAGAGGG
CCGGATGCTCCCACAGTCACTGTGGGCACTGTCTCACAGA
CACAAAACCCCCAGCCCTCTCTGGGCCTGGTTATTAGGCA
GAATTCACAGCTTCTTTGACAATCAGCAGCTAAACAGCCC
AAGAACCAAATCATCCAGGCTCCCACTCCCTCCTGCATCC
CCAGAGCATGTGCCATGCCCAGAATATCTACCAAGTGGGT
GATAAGCAGGCATCAGAAGGGAGCTCCCAGGCCAATGCAG
TGAGGGAGAAATAGGTGTGGTGGTGAGAAACTTGGCCTCT
CCAGGCACTTAGCCCCAGGATCAGTTCCCACCTCCACCAC
ACACTACCTGGATGGCCACGGACAACTTACTTATCTCCCC
GAGCTTTAGTTCTGTGATTTGTACAATAGGACGATGATAG
CACCAACTTCAGGGTTGTAAGAATTTAGTGGGAGAATCCT
TACAAAGTGCTTGGTCCACAGAAAGGACACAGTACACGGG
ACTACAGGACAGCTAGTGGCTGTGCCGTTGAGGAGTGCGA
GATAGGATGTCGAGACATCCGGCTGCTAGACTCAGCTCTG
CCCATCATCTTCCATGTGATGTCTCTTGCTTTTTTCATCT
ATGCAGTAATGGAGATGGATGAGATTACCTCTAAGGCTTC
TCCCGTCTCTACTGTCTGTGATTTCCCACCCGCCACCTCC
AAGAACAGGGCCGTGGAGAGAAGTAGGCAGGGAGGAGGTT
TCTTTCCAGTCTAGGGTGCCACCTACTGGCCGCCTGGGCT
CACTGCAGCTGGCTCCTATGGTTGCTTTTTCTACCCACAT
CAAATTCCATCCATTTCTCCAGAGGAAACCAACTCCAGAC
TGAGGAGCTTGGAAGTGACAGGGAAAGCATTCAAGTAGAG
AGAGGAAGGAGAGTAAATGCTCGGTTAATTCCAACTGTTG
ATATGCAAATAGACGCAGATGAGCTGAGGGCCCAGTGGAT
CTAGCAGGGCTAGGGGAGGGAAAGGGGTTAAGAGAGACGC
AGGCCTTAGGGCATTACCTGGGGGAGGGCAGAGTTAAGGT
GGCGCTGGAGCTGGTCCCGCTCATGTAGGGCATCCTGGAG
CCGGCTCTGCGTGGCCGCCAAGGTCTCCTGACTCTCCCGA
AGAGACTCCAGCAACTTCTCCCGCTCGTCCAGCATGTTCA
CCATCAGCTGCTCGAAGTTGGCGTCAGCATCGGCGCCATG
AGGGGGCCCCAGGGGGTCCCCTCATTGATTGTGGGCATCA
CCTCACACATGGTGGGGGAGGGCAGGGCCTTCTCAGCGTC
AGGGGACAAGGAGGGACTCACAGGGTTGGCACCTCCAGGG
GAACCCAGTGCATGGGTCTCAGAGTGGGCAGTGCCAGGCG
AGTGGACAGGTGGGCAGGGGCTTCTCCCATAGCATCAGTT
GCTTTTGCTCTGAAAGGGGCCTGGGGTCTGGAGTGCCCCT
GTGGAACTGAGCCAGAAGGCCTGGCTTAACTTCTCAGGGC
TGGGGCTGGGTGCCCTGTGTCCCCAGACATGCAGACAGCA
GCCGAATGTGGCCATGACAGGCAGGGAGAGCAGGGCTGGA
AGATGGCCCTTCTCTTAGACTGAGCGCCTGAGGCTGGCAG
AGTCCCAGCTGGATCTAGCGACACCCATCGTTTCTGGAGG
GCAGTGTGTCTGTGGGAAAAGAGACTGCTGTGAGTACCAA
CTGGGTGGAGAAGGGCATCGGGGAGGGGGTGGAGCAGAGG
AGACAGGACCTGAACTAGAAAGTGGAGGAGAGGGAGGTGC
TGGCGCATGCCCCTTCTCCAGGCTTACTCACTCTGATGGC
ACCTCCTTAGTTCTCCCAAGGAATGCATATGCCTACTGCC
CAGCCTCTGCCTCCCTCTGCTCTCCACAGCTGTCAGAAGT
GCAGCCGCAGTGGCAGTGGTTCCCCTACCCACGTGGTTCA
CTGGCCAAATATAGAAATGATTCAGTCAGTGGCAGGGGAG
CAGCCGGCAGGATGCCCAGAGTCCTCCTGAGACCTGGGGG
TGGGAGGGGAGGAAATAGGGTCTCTGTGCCACCCCCAACC
TTTTCCCCGTCACTTAAGTCAACCAAGCAAATGCAGATTG
GGTAGAAAGGACTCTTGGTGGGAGTGGCTGTGAGTCCTAA
AGGCTGGACCTCTTGGGGTCATAGGAAACAGGGGCAGAGT
AGTTCCTGCTCTGGACACTGGCACAACATGGCTAAGGGTT
TGGAGAGGCACAGACTGGGTACTGGGGCAGGCAGACAGCC
CTGACCTGCTACATTGCCCATAATTCAGGGAGGAGGCTCT
GGCTCAAGTTATTCCCCGCTTCCAAAACCTGCCAAGAAGG
ACAGCACACAGGCCTGGCAGACAGCAGGCTTGGATTCTGA
GTTCACAGTCTCCTACCTCTGCATCGGAACAGGGACTGAA
TGATGGAAAGGAACCCAGGGGTGATGTAGAGGTGCGGGGT
GCCACTCTCCTAGGGTGGGGCTACAGTGTGGCCCCTATCA
TGGCTGAGATTCTGCTCTCTTGGTGTCATTACCCATTGCT
GACACCGCAGAAGCCACCAGCGAGGTCAGCTAGCATGTGC
ACAGCCTGGCTCTGCTGATACGCTGAGCCTGGCACAGGGG
CCCAATGGTCAGAGCAACAGAAGCCAGCGATGAAGTAACG
CGAAAGTAACGAGAAAGGCCGCATGCAGCTGGGGATTTCT
CTGCCTACAATCAGATTCCAACCTCCCTGTCCACATCAGA
AAGCTACTACTTGAGTCGTTTTTCAGGGAGGACTGTCTTC
AGAGGCCCCAGTAGAAGGAGAGAAGGGGTGTGAAGCCCCC
AGCACAGCAATGGGCACACTGGAGGTGGCCCAAAAATGAC
ATTTTCCCTCCTTTCCTTCTCTTTTATCTTATGGGAGACA
CAAGGAAAGCCTTCTGTCCACCCTCAGGGTGAGAATAACA
GGCAGACTAGGAGGGTCAGGGTGGACAGGAAGCATCAGGA
TCCAGTGTGAGGTGAGAGGTCAGACACTGCACAGGCCTGT
GGCAGGACTGAACCCAGCAGGGGAATGGCTGGCCTCTCCT
ACCTGGACCCCCTCCCCAGAGTACTAATGCTCTAGGCAGA
AATAGGGGAAAGGAAGAGGGAGACTGGGGAGCAACACAGG
GTCTAGATCCAAGGAAAGTTAGTGCACCAGCTTGAAAATT
CAGAGCTCACACTCGCAGCCCTTCCCAGCGGGGCTCAGAA
GTGCAAGCAGGCATGTGGGCATGCACACACACATGCACTG
AGACAGAAACACGGAGACCTAGAACAGATACACACGTGGC
CACAAACACACTCCCATGCATAGAAACTGGACACAAACTC
TGGTCAAGGGGATCCTTCCCCAAGCCAGACAGCCACTGTG
GAGGGCAGGGTCCCAGAAGGCTACAGAAGTAAAAAGTAGA
AGCTTGGTCTGCCCCCTCCTTTCCCCAATACTGCTGCTCC
CAGGGCAGCCTACTTGCACCTCCCTGCCCCTCAGAGCAGC
TGTTGAGTGGAGAGGAGGGGCTGCTGCCCCAGTCTGTCCA
GAGCTGCTGTCTCCCTGAGGCTGATAACAGCCGTTCCCCC
AATTCTCCCACCCACCATGCCCAGGCCCCACCACCCTGAA
TGCTCCAGCCCTGAGACTGAAAGGCCATATGGCCCCAGCC
TACCTCCCCAAGTTCATCCACATCCAGGCACACTGCCCCC
CCATCTCCCCCCTCTCCACACACACCAAGATGCCATGAGA
GGCCAAAAGAGAAGACTAGGCTGGGGAAGTGGCTCCTTGT
GGCAAAGACTAACTTTGGAGAAGACTGTAGTGTGCCAGGA
AGGAGTTTAGGTACCCCAGGAATGACCCCAGCCCAGCAGA
TCCCCAGGCAGCCTGCAGCATAGCATAAAGGAAGAAGCCC
AGAGCAGGGACTCAGGAGACTAGGGTACAGTCCTGCCAAA
GACCAGCTGGGTGACCTCAGGCTTGTTACCACCTACTGAG
GCTTTGGCTATAAGACAAAACCCACAACCCTGGTTTTGCC
TACCTTAGAGGGATGAGATCATGGCTGGGCAGTAAATGAA
GAGTAGAAAGCACCCCTGTGATTGCATGGAAGTGTGAATT
ACCTTAGTGCTGGCTGCCTGTGGGTGGAGTTTTTAAAGCT
TCTTAAAGGAAAGGGGCTGGAGAAGTTCTCAGGAAGGCAG
AACAGAACCTCAGGCTGCCCACTGTGAGGTACTGGCTATC
TGGTCCAACCTGGCCTCCCCAAATCCTCCTGGTCATTTTA
GCAACTGAGAGGCTGGCTTTGGTTGCTTCTCTTCTCACTA
GCCCTTTCCTGGCCTCTCTCTAAACCAGGTGCCAGGGAGC
AACTCCACCTCCCCTGGCCAAATGGCATCATGTAGATCTG
GTCTGGAGATACCCCAGAGAGGACTGCCAGGCAGATGCCC
CTGAGATAACTGTCCAAGACCTCCTGCCCCTGTCCTGTCT
GCTGCACAAGCACAGTGAGCAGAAGGGGGCCCCAGGACAG
CCACGTGGGGCATCTGGCTCCTTCCGGCTCCTTCTGGCTC
CAGGGCCATCTTTAAATAGCGCAATTATCATCTCAGCCTA
ACAGAAGCCTCCTCAACTCCTGCACAATTTCTAAGTAACA
CTCACAGGTCCTGATTCAGAGGCGAAAGCTGCCAGTCCCC
AAAGCAAGCATTTGCAAGGGGCTTCGCCGGGGAGGAGTGT
GGGCAGGCTGTGAAACAGCAGAAGAGGGCTCAAGAGTGAG
TGGGTGTGAGTGTGCGTGTGGGGAGTGGGGGATTGGACAA
AAAGTAGGCCTTGGGCCTTTAGAAACACAGAAGAGGCAAC
TTGGGGGCCTCTTTGGCATCCCAAAAGTCACCCCCACCTT
TTCCTAACACACAGGAGGGATGGGCACTTGGGTCTGTTGC
TCTGGCTGGCCCCACACACAGGCCTGGCTCCCTCCTGCCT
ACCAGATGGCAGGCCCGGCCACGGAGAGAGCTGCACAAGG
GCAAGGCTGCCAGCCCCTGCGGAGACCACAGCCCGGGGCA
AGGCTGCTAGGAGTGTCTGAGGGGCTATTCAGCTTGGCAA
AAATGGAGCCTCCAGGTGGCAGCTACCAGGGAAAAGGGGA
GGGTCAGACACCCATCCGACTGGAGGTCAGGGGAGGATCT
GAGGAAATGGGGAGGGCGGGGGTCTTCCAGAAATATAACA
GTCGCCAGAGCTGCTATGAGTCACTCACATTTACCATGTG
CCCAGCACTGTGCTTCCAAGTGGTATGAATTATTTTAATC
CTCATAATTATTTGCAAGGAAGATGTCATTTTTCTTCCCA
TTTCACAGAAGTGAGAACTGAGATACAATGTCATGTAACC
AAGTCTACACAGCTAGTGAAATGAAGAACCAGGATTCAAT
TCGTCTGTCTCATGCCAAAGAAGGGTAGAAGAAGGAGGAA
GAAGAGAGAGGGTAAAGACAACCCCTTCAGACTGCATGTC
TCCTCCAACAAACCTTCCCCACCCTCATCAGGGTGATGGC
AGCTGGAGGACAGCTCCCCTTGGCCTTCCCTGTCCCTCTC
CTCCTCCAGCCTGGGGGAAGGCCTCCGCAGAGCGGCCAAG
ATGGTCATGAGGCCATGGGTGACTGAAAGGCGCCCCTGGA
AGGCCCCGTCCTCCATGCACCCAAATCTCTGCTCCCAGCC
CCTAGCTGGTTCCACACCAAGTTGTAGGCAGCTTCCCTGA
GTTCCCCCCCACTGCCCCCCACTCCCATAGGCACTGCAGA
AACAGACACTCTGGGGAGCCCTCATCCTTGGGACTCTCAG
ACATTCTCCCCGCCGTGGGCCTGCAGCCCAGCTGCCCATG
CCTCAGGCTGCCCAGAAGCTTCTCCTTCTTCCCTGTCCAG
TTCTGTACCCCCAGAAGTCTGGCCCTCATTCATCCCCTCC
TCCAGAAATCCAGCCCCACCTCCTCTCCTGCTGCTCCCTA
GCCCTTCCCTAGCCCTGCTCACTGAGGCCTGTTCCCAGGG
CCCACCTATAGCTCCTGTTCATCCAGCTCCTCACTGGCCT
GCCTCTCATCTCCCTTTCCATGTTGGTTTAGTGAGCTTAG
ATCACCCTGCTAAGCTCATCTCAAACACCACTTCCTCCAT
GGAGTCTCTTCTGATCCCTCCAATGTGTGAGATCTGCCTT
CCGTTGAGCCAGCGCTGCCCTCTAGTTATACCTCTGTTCG
TGGGACTTCTCTTACTTTACATCATCTCATCTGTAGACCC
ATCTCTGAGTACTCTAACACAGGGCCGTAACACACATGGA
ACTGAACAGACCTGTGCTGACGGTCATTCCAGGGCAGTCC
ATCCCTGACTGACTTCAAAGAAGGGGAACTCCAAAACAGG
ACTGACATGGCCACCTTCTAGGTTCAAATGATTCTCCTGC
CTCAGCCTCCTGAGTAGCTGGGATTACAGGTGCCTGCCAC
CACATCTGGCTAATTTGTTTTTTGTTTGTTTGTTTGTTTT
TGTATTTTTAGTAGAGATGGCATTTCACCATTTTGCCCAG
GCTGGTCTTGAACTCCTGACCTCAGCCCTCCACCCACCTC
GGCCTCCCAAAGTGCTAGTATTACAGGCGTGAGCCACCAC
ACTCGGTCTGAAAATTAAACCTTCTTGAGAGCAAGATGAG
GGCTGCTGCTGTCTTGAAAGGCAGACTCCAGAGCAGCTGA
TGATTCCGAAGGATGTCATGCCCACTGACCATGCAGGTGA
CCCTGGGAAGATCCTGAATCTCTCTGAGCTTCCATTCCCC
ATATCCTCTGTGAATGGGGATGATAACAGTGCCCACCTCA
GACAGCTAGGACATAGGATGTCTAGAGTTAGCCTACACAA
AGTGCTGAAATCAGCACCCAGCAACACTCCGTAAGTGTTA
ATGAACTCTCAGCACCCTAGTCTCCCAGAGCACCTCAAGT
CTGGGCCCAATGAACAACAACAAGAAAATTAAACATCTAT
TCTGGCTACAGGAAGCCATTCCCAGCGAAAAAACTCTCGG
AAGAGCCCTACTTAAGAGTTTCCACTGCTAGCCACAGATC
ACTTCAAAAGCATCCAGTTCTCTGGGCCCCTGACACGACT
AGTAGTGAGACTTTACCCCTCTGTGCTTCACGTTCCCAAG
TCTGGAAAATGAACATTGTAACACACAATACACTCTAGTT
CTCTCACAGGTTGTCAAAGAGGTAACAGACATGAAACAGT
TCTGAGAAGTATAAAATGCCGCCCAAGCACAGGTTAGCAC
CAGCTTCTGAATACACTCAGCCTCCTAATGCCAGGCTCAT
TCAGGGGACATGGAAGGAAGCATCTGTTCAGACAGGCTCC
CCTGGGCCCGAGTCTGTGAAGCCCAGCTCTCCAGCTGCTC
CCCAGGAGTTAGATATGGGCCACTTCTTCCCAAGACATGG
CCTATCACTTGAGTGAGCACAGAACTTACTGTCTAAACCA
GGACCCTCTTGGTTTAGAGGGTCATAGTTTAGACAGTAAA
CCACTGTTAACAATCACACCAGAACACAGGTTTCACCTGG
CCATATGGTCACCCTTGCCATTGCCACCCTAGGAGGACTA
ATGTCAAAATTAATGGGGAAGGCCGGGCATGGTGGCTCAT
GCCTCTAATCCCAGCACTTTGGGAGGATGAGGTGAGAGAT
TGCTTGAGCCCAGGAGTTCAAGACCAGCCTAGGCAACGTG
GTGAGACATCCTCTCTACAAAAAAAAAAAAAATTAGCTGG
GCACAGCGGCATGCATCTGTAGTCCCAGCTACTCAGGAGG
CTGAAGTGGGAGGATCAGTTAAGCCTAGAAGATGGAGGCT
GCAGTAAGCCAAGATCACACTGCTTACTCCAGCCTGGGTA
ACAGAGTAAGACCCTATTTCAAAAACAACAACAACAAAAA
AAAAACAGCGGGTAAGGGAGAACTACAAGCCTCTGAGCTC
CCACCCACAAATAGTTCCTCTTCTGAAATACCCAAAATTA
TAGACATCACACCTACCTCTTTAACTTAAGACTGGGGTTT
GCAAGCTACGCTTTATGACAAAGTACCTTTAGGGGCAGTC
CAGGGCCAAAAGGAGGGTGAAGAGGTGTGACAAATTCAAA
AGACTCTAAATTCCCTTTTCTTACTTTAATCCCATCAACT
CCAAATCTGTCCGTTTTATGGGACATCTGATTAAGGTTTC
AATCGTATAAAAGGATTCCAAGTCCATGAAGAGGTTAGAA
AATCCCTAGTTTAAATATTGTCTACAGAAGGCCCCTGCTT
AAAATAAAAAAAATAAAATTTAAAAAAAAAAAAAAAACAT
TCTCAGAAAGGCTGTACATCAGTGCAACAATGACAACCCT
GGGAATGCTACACAAGTAACACCAGGAGCCAACCAACTAT
TTTCCACACTCCAAATGTCTAATAGAGATCATATAGTTAC
CAAGCCAAAATACAAGTCTGCACCACCGAACACAGACACA
GCCTTTGCTAAACTTACATCATTAAGTACATTCCCAGAGA
AAACTCTAGGCATCTCCTGCTAATCAGAGCCATTAATCAA
CACAAATGTCTTCAAATAATGTTTGCAGAAGAAGAAACAA
AGTAATAAGCATAGCAAATTTGGAGAATAAAAATATTTCA
AAACTAGGGATCCATGTGGGACAGATATTAAACACGGTCC
TCAAAGTCACTGCATTCGTAGAACAACCCATCAGATTAGG
GAGCCATCGCAGAGCAGAGGACGGTCCAGAGTGCTAATAG
GCACCAGGTGTAAAAAGTCCAGAGTACAGAACTGCAGGGA
GGAGCGTAGGCATCATACAAAATGTGCATTTGTATGTGGT
CACAGAAGTGGAGGGCAGTATGAAAAGAGAATGGGGGGGT
GTCATGTGTCTTCATGCAACAGAATGTGTGTGTCATCATG
AGAACTCATGGTATATATGTATGGCCATGAAAAAGGAAGA
GAAGCCAGCACAGTAGTAGTTCATACCTCGGGCATAAGCC
CTGGGTGCAGTAGCACTTTGGAAGGCCAAGGCAGGGAGAT
TGCTTAAGCTCAGGACTTTGAAACCAGCCTGGGCAACATG
GCAAAACCCCATCTCTACTGAAAATACGAAAACTAGCTGG
GCATGGTGGCATGCACCTGTAGTCCCAGCTAATAGGGAGG
CTGAGGTGGGAGGATCACTTGAACACAGGAGGCTGAGGTT
GCAGTGAGCCATGATCATGCCACTGCACTCCAGTGTGGGC
AATAGGGAGAGAGAGGGGGAAAGGGGCAGAGAGAGAGAGA
ATGTGTATGTTGTGTGTATATCTGTGTATAATGTTATGGT
CATAAGTATGGTGTCCTGAGAGCATAAGCATGAGAGCAAG
TAGGTGTATAGACTCATGACAATATGTAGATGTGTGTGGT
TATAAGTACATCAGGGCTCATGACTGCATATAATTGTGGT
CATGAGAACACATGTGTGGCTACACAGCCATGATAGTAAA
TGTGTATGGTCATATATGCACAAGCATCTGGGATTCATAA
CATCACACATGCTCACAGGAGCACATGGGGGCTGTGAGAG
CTTGTGCCAGTATGTGTGTGTGATCATGAAAGTGTATTGG
TGGTCATGAGACAGTGTAAGTCCATGTGTGGCCTTGAACC
TGTGTGAGAAGGTATGAGCGAGAGAGGAGAGAGGGATGGG
GTGATACTGAAAGAATGAAAGCTCCACTAGCTCCAGGTGC
TCTGCCCCAAAGTGGGACCAAAAATTTGGGGTGCTCCACC
ACTAGCCTAGTTTGAGCTGAAGTCATGGAACTGGGGCCAC
CCCAACTTTCTAACTACCCCCACCCATCAGGGATGCACTG
CACCATCTCCCAAGCCCAGGCCTCCATGTCCATGAGATTG
CTGGGGTCGCCCCGCTGCATGTCCCAAAATGCTCACTCCT
CACCGAACAGCTCAGGCAAAGCTCCAGGCCCGACCCCATT
CCCCAGGGCTCTAGTCCCAGCAGCGCTCCTCTAGGCCAAA
GGAGAGCCATCTTCTGAAGCAGCTGCCGAGGCCCTCTCCC
ATCCAGCCTCACCCCACAGCTGGACTCAGAAGGGCTCTTT
GGAGGTCACAAAGGCCACCTCCTACCCCTACCCTGTGTGG
GAGTTCCTTTCACAACATCCCTGGCAGCCCAGTCTTGACC
TGATTATCCTTCAGGAACAAAGAGCTCACTATCAAATGAG
GAAGGCTTCATCGTTCTAAGGAAGTTTTTTCTTCCATTGA
ATGGAAAACCCATCTCTCTTTGAAATGACAGTTATCTATC
TGAAGACAGTGGCCATGAAGGCACATCAAGTAGATATCTA
ACTTATGAGCATTCAACTCTAACAGCTGGGTGAAATAAGC
AATAAAGGCCTCTAAAATCAAATCGGCTATTTCATCTGAC
ACTTTACTACAAAATCATATTGTGCATATGTACTCTTTGT
AAAATCACTGTACCGTAGTATATACAGTATATATTTACAT
AATATAAAATACATATATACCATACTATACATTCATATTA
CTGTTCAGGGTTATAAACCCATATGCCATGCTTTATGAGA
GACGGGAGTTTTCACTTCATCTACTGCCCACAGCATCTAA
TGCCCCCACAGGGATGTAACACCAGTGTCCTGGGTCCCCA
GAGGTTTCGCTGCTCCAGGTTAAATATCTCCAGTGGCAAG
GAGGCCCTGCTTCATGGAACTCGGGATCAGAAGACAGACC
TCTTCAATTCAATCCAACAATCACTTACTGAGTGATTTCC
ATGCATCCGATACTGTTACGAAAGCAAAAGACATGTAAGA
CAGAAAGTCCACAGGCTACTTGAGAGAACACAGATACACA
TGTAATCACTGGACAGCAGTACAGAGAAGCACGTGACCAA
ACACTCAGTCTCTGGCACAGTCAGGGGGTCAGTGCTGAAC
ACCACTTGGAGTTTGACCAACTGAATTAACTGGTGGCAGC
TTCTCCTCCAGCTCTCTCAAAACGAAGCAGCCCTAGCCAA
GGCCTCTCAATCACCAAGTGAAAGGCAGGTGGCTACTACA
TGCTAGAGCTGACTTCACCTCGGGGGACCGAGATACCTGA
AGGAGGCCCTGAGGTTGCAGCACCCGAGCCTCTCTGAAAG
CAGAGCAATGAGCTGGGCAGCAATCGTGCTTCTTATGCCA
GCAGCCAGGCAACAAGCGGGCAGGCCTCAGGCTCAGCCCA
GCCCTGGAGTCTCCTGCCATCCTCACTTAGAGCTCCTTCC
CCCACTGCTGTTTACCCCACCAACCCTGTCCCTGTGACAT
TCTCAGTTGCCTCAGGCCCCTCCCAGTACAGCAAATGCAG
AGGGTCCCCTAGAAGCAGCCCCTTCCACAGTACATCAAGG
ACCATAGTCCCTCTGAATCCTCCACTCTGCTGGCCACCCG
AAGTGCCACGCTCCTGTGAGCCAGCACCGTATGCCCTCCA
GAGCTAATTATAGGTCAGTGAGCTACCAGGCCAGAGGGGG
ACAGATGGTGACTTCATGTGGCTGCAATACACACTTGTCC
CTCCCTCTGACCCCACTCCCTCCCCTCCATTTCTCTCAAT
TCCCTACGTGGGACCCAGACTTTGAGGCAGTTTTCACTCC
CTCAATCCTCCCTGCTCCTCACCATTCCTCCTCTCCAACA
CAAGCACAAGCACACACACACACCCCTCCATACCCTCCAG
TTTGCATGCCTTGTTTCTGCTGACCCAGCTCACCTATGGA
GTCCAGCACAGTAGGACTAAGCGACTGGGGAGGCAATCGC
CTCAGCGTTCCAGAGGCCTTGCATTAACTGCCCGTCTCTT
AAAACCCCACCCAGCACCCAGCTCCTGTTTCATGACCTTG
TCCCACCTCATCACCACCACAGCCTGACTACTCATTCTCT
TGCCTAGCTCTAGCTCTGCCATCCTCGGAGGCTCCATGAG
GAATTACAAGCCATCCCTGACAACTCTTTCCAACTCTAAG
ATTCCAGCAATCAACTCAGAGACGAGACCCTGGAGCCTGG
CTGCCTGCCATGCCCTGCCCCTCCAGCCCTCCTTTACAGC
CCAGCAGCCAGACCTCATGCACTGCACAGTTCTGACATCA
TGACATGCTCAGCAGCACAAACCCCAACCCCACTGGATGA
GAATTCCCTTCCACGCCCTCCTCCCCCACACTCTTCTATC
TTCCAGAGATGGCGTCTCCCACAACACAGAGTGTCTAGGA
CATTCTTGGCCCCCAATAACCATTTTGTCATTCATTATCT
CCTTACTTTGAGCTACCATTTATCCCAGGAAGCCTCCTCA
AACCTCAGGACAAAATCTGAGAAAATAACCAAGGAAAATC
ATTCAAGCTGCCCTTTTGCTTAGGCAGCTTCCCTGGGACT
ACCTGGCCAGTTAATAGTGGTAGGGGGTGTGTAGGCTGCA
GTCTAGTTCAGACAGCTGCCTGAAAGTACGTGGACACAGT
TCTTTCTTTTTCTAATCCAACAGCAATGTAACAGAATGGG
GGTGGGGGGTGAGGGAGGTGTTAACAGAATACCTACTATG
TGTGCCTACTATATGTACCTTTCAGCTGCTCCGTGGCTGT
AAATTCAGAAGACCTAGCACCGAGCACAGTATCCGGCAGA
TAGTAGGTGTCCAATAAATGTTTGCTGGATGTTGAACAAA
GTACTAGGTACCAGATCCAGCAACTCTGGAAAGGACTATG
GGAGATCCCCGGAACCTGGCTCCTGGAGAGGACCCTTAAG
CGCACACCAGGAGGGGATCTCCCTGCTAAGCAAAGGCTCC
TTAACCACTTGTTCTCCACACAGAACGGCCTCAACTCTCC
CGCTCCTCTGATGGAAACTACCAGCACACCTCTCCTCAAA
GGTGACATCAGCGCCTAGTGGCACCTTGTCCCGGATCCCT
CCTCCTCCTCAAAGAAAACCACCTACACCATGTCTCCAAG
TCCTCCAACCCGACCTCTCTCTTCCCTCCCACCATCAAAA
CCTCAAAATCTGTGCTAGAAAACATCCCTACTGCGTGGAC
GTAAGCCAGCACCCCACTCCCACCCTCCCAGTTCAGGCAC
CTCTATTCCAGCCCTCTTTTCCTGTTGCACCCACCCCTGT
CCCCACCCCCACCAGGCCTCGGGTTGGCCGCTCCTTCCAC
CCCACCGCCCTGGCACTGCGGAGATGGGGGCATCTCTGGC
ACAGACTGAGGCTGGCAGTTCGAGGAATGGAGAGCTAGCA
ACAGGAACAGGGGTGCTATGAGGAACGCGGGAAGGATTAA
GACCCCCGCAAAGAGCGAAGACCTCAGCTCCTCAGAAGCG
CGTCCCCAAAGGAGTGGGGTTAGCCTCGGAGCCGAGAGGC
GCTTTTTCTGACTCTCCTGGAGGGGAAATGGGGGCGCAGT
CTGCTCTGTTCCCACCGGGAGACTCGCCAACTCGGCCCCC
TCCCCCGAAGCCGATGGAGCAGAGGGCGCACCCCACGCCC
TCCCCGCAGATCGGGCATCGCCCCCATCCTCACCCCCAAG
GGCACAGGGCACCGCAAAGGCTGGCGAGGGGCGGCCGGGG
AAGCCGTACCGACGCCTGCCGGAGACAGCACATGGGTAGC
CAAAAAGGGCTGTTTCCCGAGGCACGATAGATGAGACCCC
TCCCCAAACTGTCGAGGGGAGTTGGAGGTGGGGAAAAGAC
GCATCCTACCCCAGTCCAAGCTTTGGGCGCTCACCTGCCT
GCAAATGCCGAATGCCAGGCAGCTAGGCTCGGAGGCAGCA
GGGAGCCGCCCCCGACCGGTGCAGACCCACACGTCCTAGA
ACCGAGCCGGCGCCGAGGTAGCTGCAACCTCCGCCGCCCA
AGCGCCCGGCCGCGAAGCCCCGCCCCCTTCCTCCGTGGAC
AAACCCCCCCGGGCTCCGCCCCCTAGGCGGGGCCGGGCTG
CCGCGCCCGAGGCCACGCCTCCCGCCCCCAAGCGCCTCCG
GTCCCGGCACGTGACGAGAGCGCCGCTTTGAGGCTGCGCG
CCATCTTGGTTCAGCCTCAGAGGTGGCGAAGTGCCAGGGT
TTTACTCTGCGGGAGGAGGGTCTCACGTCACAGGAGTGCT
GCCAACATTCTGCCCCTCCCTCTGAACTCGCTCGCCCCTG
TTCCGAGTCTAACAGCCTGTTCCCTAAATTGGCCTTAGTC
TCAGCCTTGTAATTGTTGTCAATAGTTTGCCACCTTTCAC
ACTTGCTCTCTCCTTCCCATTACTTGCTTTTCCTTTGATC
GCACTCATTTTTTAAGTGGGGAAACTTGATATCCAGATAC
TACATCTGTAGTATGCACTTCAGTGAATTGTGTCGCTTGC
CTTCAGGCACCTGGCTGTTCTAACACTGTTACTACAAAAT
GGTTTGTCTATTACATATACATAGTATGAAAACAAGTCTC
AAATGCCAGAATTACTGACTGACAAATTTTAGCTAAGCCT
CTCCATTTTCCTGAATTGCTCCCTTACCCTGCCCCCTGTG
GCTATTAATGCATCTTTTCCATCTGCTTTGTGAAGTTTCA
TCACAGTGTGCCTACTCAATCCTTTACCAATACCCAGTAA
GCACCACTAAAAGTGTGAACAATTTTTATATACATGCAAT
GTGTTCACGTGTATGTATTTATAGATATATACACAGCATG
TTCTATATCAGCAGCAAATGCCATAGCTGAGATCAATGAC
ACATACAACCTTCTCTCATTTAACTTCCACCCTATATATT
CACCATTTGGCATAATTTCCTTGCGTCTCTTTGAAGACAG
GGAAATCTGGGTAATTCTGATCTGAGGGGTGGTAAGTGAA
GCTAAATTGGTGACTCTTGAACAACACGGCCTTCAACTGC
ATAGGGCCACTTACATACAGATTTTCTTCCTTCCCCGCCA
CCCCTGAGACAGCAAGACTACCCCTCCTCTTCTTACTCGT
CAGCCTGCTCACATGATGACCCACTTAATGAACAGTAAAA
ATATTTTATCTTCTTTATGATTTTCTTAATAACATTTTTT
CTCTAGCTTATTTTATTGTAATAAGGTATATACTACATAT
ACAAAATACACATTAATCAACTGTTTGTGTTATCAATAAG
GCTTCCAGTCAACAGCAGGCTATTGAGTTTTGGGGCAGTC
AAAAGTTACAGTAGATTTTCAACTGTGTGAGAGGGTCTGC
ATCCATAACTCTCAGTGTTCAAGGGTCAATTTATGTTGCT
TGACTGACAGAGCAAAATCCCAGTATATATTTATATATAT
GTTATATATATAAGTAATATATATATATATGTTAAGTTAT
AAAGCTGTTTTTAACCTGTAGTCCAGAAAGTTCCAATTCT
TCTTCGGGTGGTCTGGGGTCCTCACCAAAAGGAAATCCCT
GAGACACTTCACGTCCTGTCACTAACAAAGCATGCATCAT
GCTAGAAACAGCAACTCACTCAATGCAGAGGCAGGCTGAA
GCCAAGATACACTGATAACACATTTTACCAAGTGTTTGTC
AATATTATGCTGAGAGAAGAGAGCTGAGGCAGTATCTAAT
ACTGTATCTGTCACTGTACCATGGAATTTGACACAAAAAA
CTCAGAGCTGAGTCAGAATACAATTATTAAGCCAAATTTA
TTTCACCCCCTTTTTAAAGGTACTCCTAAGCAGGGAACAA
TGCACCAAGACACTCCTGCTCCATGGCATCTTTAGTTCAG
GCAACCAGGCAGGGACTGTGCTTCTCTCCTCCTGCCTCAA
AGAGGCAACTTTTCATTGTAGAGATTTGCAAAGTGCTCAT
TGTCCTTAGGGTTTTTGTCTGCTATCACTTAAATGCCCAA
ATTCTGTTTTTGACTGACCCAGGCTCACTCTTGTATTACC
ACCCTCAACGTGGGATAAGGTTAGCTGTTAGGAGCAAAAT
TAAGCAGATGCTTTCTAAGAATATTCCTGGGGAAGATGGT
AAGGAAAAAAAAAACGCGAATTTAGCAGTTTGCCTCAAAG
ATTCTCCTCCACAAGATTTTCATTTTTAAAGAATATTGTC
TTAATGCCCACCTCCTGGCAATATCCAGGTAATATCCAGC
TCACTGGTTAATTTTGGATGATGGAGGATGGGAGGAGAGA
CAAGCAACAAGGTTTTCCTCTTAGCAAAACAGAAAAATGT
TTGTGATCCTCTTCTCAGAGTACACCTGAACAACAGGAGT
CATCTGAACAGGAGGACATAAGCATTTCTGCATGAAGACC
AGGCTTCTGTAGGCACACAGGATGACGGCAGAAGCAGCAC
AGTACAGGGCAGAGCAAAGTTGCTAAGTGCTTATAGTTCA
AGAGGCTGGTTTCAACATGCAATGCATTTTGTTAATGACA
TTTTAGCATAATAAATGCCTTTCTAACAGTTCAATGAAAG
TGTCACTATCCTTCCTAAAATCGCTTTCTTGGTTTTACAT
TTCACTTAGAAATACATATTTAAAAGATCATTTCATCAAT
CTTCTATACTTTTTCGGCTGATTAGAATAAGGTATACCAC
AATCAACTTTCCACTTACCCTTTTACTTTTTTTATGTACA
CTCTGCCTACTCCCTTTTACCACCATCTACCACAAGAAAA
ATGAGACTCATCTTTTAAAATTGTGGTATAACAAAAAGAC
CTGGGTCAGAATCCTGGCTCTGCCTTTACTGGTGTTATAG
GTATAATCACTAATTCCGCTTTCTCAACCATAAAATGGTA
ATAATACCACCTACCCTGCAAGACTGTGAGAAGTAGAGAC
ACTATGTAAAGTTCCTAGTATAGTACCAAGGGTATAAAGT
CATCATCACCACTATTAACCTCATGCAAGAAATACCTAAA
ATCCAAAACTGGCAAAAGAAAATGTATGCAATAAATATCA
CAAATGATTTTTTAAAAAAGATACACAAGTCAATCTGGTA
AGATTCTGAAAACCCTGTCACCTGCTTTATTTCTGGAGAA
GGGTAAAGGGAGAAGGGAAAATATTCACTTGAATTTGAGG
GGCAGCTAAACTGGAAGCAACAATTTCAGGCCTCTAAGTT
TCCTCTGATCCAAAAGGGAATGCTGAAACTTCCTTGTTTG
GAGATTCAAAGAGTTTAATTTTTCCCTAGGGCAAGATCAA
CAATTTTCACTGGGATAAAAGAATAAAGAACAAACTCAAT
AGCACCAAATGGGGTTTTTAACACAGAAAACAGGGCTACT
CCTTTTAAATGCAAATTTTTACATTAAAATATGTTTATAA
ATCATAGTAGTTGTTCTTCCTCTTGATTCAACATTTCTCC
CTCCCCTAACAGGAGCCCTAGAACCTGAAGAGCATGTACA
TTACTAACCAGACATACAATCCAGCCGCCCCGTCCAAACT
GGAATCTGATTACTAATGGACTAGACTCGGGACTGCCCCA
AGGCATAGGCAGCAGTAACTATGCTCTCAGGGAGAATGGG
TACTGAGGGTGCCACCAGTCAAAGAGCCGAACGCTGTGCA
CTGGGTCCAGGATGACTTGCACACCCTGCTCACTGCGCAG
TTTCCGACCACCATGGACAGGGGAATCTTGGAACACCAGT
CTCACTCGATGATGCCGCATGTCCGTGCTCACATTGATAG
TAAACTGAAATGGAAAAGCAGATTCAGTATCCAACTTACA
CAACGTTGGTTTCCAACAGCTCACTCCGAAATGAAATAGT
CCAGACTAATTTACACTGGCTAGGCCACAAGATTAATCTC
TAAATTACAACATGAACACCTTTTTTTTTTTCTTTTTTTT
GAGAAAGGACCTCGTTCTATTGCCCAGGCTGTAGTGCAGT
GATGTGATCTTGGCTCGCTGCAACCTCCATTTCCCGGGAT
CAAACAATTCTCGTGCCTCAGCCTCCCGAGTAGCTAGGAA
TATAGGTGTGCGCCACCATGACGAGCTAATTTTTGTATCT
TTAGTAGAGACAGTGTTTTGCCACGTTGGCCAGGCTGGTC
TCAAACTCCTGACCTCAGGTGATCTGCCCACCTCGGCCTC
CCAAAGTGCTGAGATTACAGGTGTGAGCCACCACGCCCAG
CCAACCTTTAAAGATATAAAAAATTAAGGACAATTTCATA
AGGCCTTCTCAGCTTCACATGTTTAAACTATGCTAAAGAA
AGCCTCACTAATGAGCACTTTGGAAGGCCAAGACAGGCAG
ATCGTCTGAGGTCAGGAGTTTGAGACCAGCCTGACCAAAC
CCCATTTCTACTAAAAATACAAAAATTAGCTGGGTGTGGT
GGCGGGCACCTGTAATCCCAGCTACTTCGGAGGCGGAGGC
AGGAGAATCCCTTGAAACCAAGAGACAGAGGCTGCAGTGA
GCCGAGACTGCGCACCATGGCACTCCAGCCTGGACTACAA
AGCGAGACTCCGTCTCAAAAAAAAAAAAAAAACTGCATAT
ATGACACAATCTCAATAATACAAAATTATTTAAGAGAGAG
TACGTACATATTAACAGACACATTAAGAGAACAGTTCCCA
AAAGATAAATTGCAATTATAGGATAGTGGAAGTCTAAGTC
ACCTTTACTTTGTCAGTATATTTATGTATTATTTAAAGTC
ATTTACCATTAAAAAAAAAAGTTACTTTCATTGTGGAAGG
GTTACCTTATGTATTTCTGAATGTAAGCCTAAGATACAGA
GAAGACAAATTACATGAACTCTCCAGTTGCCAAGCCAATG
AAAAAATTTTTAAACCTGGAAAAATATGCCAGAGGCACAT
ACATTGTTTACTAATTACTGGCCAAGCCTTGAACAGTGAT
AATATCACACAAAGGACAGAGCTGAGCTGGTCACTCTATA
TTTTAATATCTCATTTGTAACCCCTTATGCATGCCTCAAG
GTCCTGACATACAGTGCTCATGTATATATATCTCATCATT
CTTCCTAATAGGATAATGTTTCTCAATCATTAATGACCAC
TACACATGAAAATGCAAAAACATTCCCTTTCCTACAAAGA
AGAAAAGAAGGTAAAATATTCTCAGATATAATTAACGTCT
CCACAAATCTGTCTGTTGCTAATATACAGGACTGATTTCA
AACTTTTTTTTTTTTTTTAAAGATACCTTCCTTCATGGTC
AAACTTACAAATATCCTTCAAACCTCAGATACAGCAAAAG
TCTATAAAAAAGCTCAAGGCAGTGGCTCACACCTATAATT
TCAGCACTTGGGAGGCCGATGTGGAAGAACTGCTTGAGAC
TAGGAGTCTGAGACCAGCCTCAGCAACGCTGTGAGACACC
CATTGCGACAAAAAATAAAAATTAGCCAAGGGTGGTGGTG
TGCACGTGTAGTCCTAACTACTTGGGAGGCTGAAGCAAGA
AGATAGCTTAAGCCCAGGAGTTTTGAGGTTGCAGTGAATG
ATGATTCTATCACTGCACTTCAGCCTCAGTGACAGAGTGA
GACCATGTCTCTTTAAAAAAAAAAAAAAAAAGCTGTGGTT
CACCTCCTTTCAGAATGAAAAAAAAAAAAAAGAGCTGAGA
ATGACATCCTGAGTCCCTACTTACCAGAGTAAATATCATT
CCCATGACAATCGGAATAAAGATGAAATTGAGGGTGGTGA
CCTGCAGTAGGCAGCAGTCCTGGTCTGGATTGGTATGAAC
ATCTTCGTACTGAACGGGAGGCTGCAATCCTCCTGTACAC
TTGCTCTTTAACCTAGGGGACTGAAGAGAACTAAGAATTA
ATCCAATGGCTTAGAAGAAATGTATATGGCTCTAAGAGGC
TACCAAAGAAAATCCTATGGCTTAACTAAAGCTAGTGAGA
TACATTTTTCCGTTATCTCCTCTCTCTTTATATATGTTTC
TATACAGAGATCAAAGAAAATCTACCCTTTGAAAGAAGGG
GGAATACATTTGGATGAGCAGGTTTATACTTCATTTAGAT
GGTATCCCCTGCCATCTGACAAGAAATGGAAACTTACAGC
CTCTACCAGAGGTTCTACAATGTTTGAAAGATTGCAAATT
CCTTGTAACTTGTCAGACTCCAAAGAACATCTGCTGGACA
AAAGGGAAAGAAGCAGAAGTGGCCACCTAATTCCAGACCC
CATAAAACAAAGGAATCACAAGTCTCGGAACTAAAGGAAA
TCTCAGCATTCACTTTCCTGCAGTAATCCTACTGTCTGCT
TCTAGTCACATTTCACCACTGCTAAGACTGCCTCTCAATT
CCTTCTCAGAAAGGTCTATGGTGGACTTTCTACCAATGTC
TAATGGATACCACAGCCTGTGCAGATCTTATCAAATGCAA
AATATCAGAACTAAAACTCTTCCCCAGAACCATGTTTTTG
AAATAAATCAATAGGAAAATAAGGTTTACTTTAACTACAA
ACTTATCTGTAACCCACCTGCCATCACGTGAGGAATAACT
AATAGTATTTGTGTCTCATCAGTGAGACACTGAGGAGACA
AGTGAAGACACCTCCCTTCCCACCTCACCCCCACATCCCC
CACCCCACCCTGCTCCATGTGTTTTCACCTGTCTCCTCTA
CTTAGTAATGGGTTTATGGGTTTCTATAAACCGACTGCCA
TATCTGCTCATAATTCCACATAAGAATATAGGGTGATCAT
AATTACACCTAATAATACAGCTGTCCTTTAGGTAATACTG
TCACACTGTTCAAGGCTTGGCTAGTAATCAGATTAGTAAA
CAATGTGTGTGCCTCTGGCATAATTTTTCCAGGTTTTAAA
AAATTTTCATTGGCTTGGCAACTGGAGAGTTCATGTAATT
TGTCTTCTCTGTCTCTTAGGCTTACATTCAGAAATACATG
AGGCTTCCCCTTCCATAATGAAAGCTTTTTTTAATGGTAA
ATAAGTTTAAGTAATACATAAATATATTGATAAAGTAAAG
GTGACTTAAGACTTCTGCTATCCTGTAATGGCAATTAATC
TTTTGGGAACTATTCTCTTAGTATGTTCTCTCAACATTTA
TACTTCACTCGTAAATAATTCAGCATACACTTACATATAA
CCACATTATCATTATCACCCATAAGAAAATTAACAATTAT
TTCATATTATCCATAGCACATTCTGATTTCCTAAATTGCC
CCAAAATGTCTTTTATAGCTTTGTTCCCTTATCCAGGATC
CACTCAAGATTTACTCTTTGCAGTATGTTGTTATCCTTGT
CTTTCAATACAACATAGTTCCTCTTTTGTTTGCATGGCAT
TTCGGGTTGAGTATCCTTTATCCGAAATGCTTGGGGCCAG
AAGTATTCCTGATTTTTTCGGATTTTGGAATATTTGCATT
ATACCAGTTGAGCATCTGAAATCCACAAACCCAAAATCCA
AAATGCTCCAAAAGGCATTTTCTTTGAGCATCATGTTGGC
ACTCAGAAAGTTTCAGATTATGAGGCATTTTAGATTTTTG
ATTTTTAGGCTATACACTGTTTGATTTTAGTAAGGCAATT
TCATGTCCAGTGTTATGATTTGAACGTTTGTGTCTCCTCC
AAAATTCATGTGGACACCTAATCTCCAACACAATAGTATT
AAGAGGTAGGGCCTTTAGGAGGTGACCTACTGGGGAGGCC
CTCCCTCATGAATGGGATTAAAGCCTTTATAAGAAAGTCT
TCACACTAAGTTCAGCCCCTTTTGGCATTCCACTTTCCAC
CATGTGAGGACAAAGTGTTCCTCCCCTCTGAAGGATGCAA
TCAGACACTATCTTGGAAACAAAGGGACCAGGCCCTCACC
AAACACCAAACCTGCAAAGAACTTGGACTTCCCAGTCATC
AGAACTGTGAAGAAATAAAGTTCTGTTCTTTTTAAGTTAC
CCAGAGTCTGTGGTACTGTTATAGCAGCACAAACAGACTA
AGAAAGATATCTAGGGAAATCTCTTAGAACAAGGTGTTAT
CTGAAAAACAAAGACCACATACCTGTTTTTTGAACTTGAA
GTTGAATTCCCACATTGGTTCCTGTCTGTTCCCAACAATC
TTTCTGCACCAGAAAAGTAAGCACTATAAGAAAGTAAAAA
TAAAATAAACCAAGAAAAAGAAAAAGAAAAAAATCAAAAT
ACACTACAATCAAAATAATCAGCAAAAACCTTTCTGTTTG
ACAGCTCTAAAGCCAGCCACGGTCCCAATGCTGAGATTTT
ACTTTGGCACAGATAGACTCCCAAGTTGACACTGCTTCAA
CATAAAAACAGACAATCCCAGGGCTATTCAATAAGGAAAG
GAGGGACCAATATAAGTCAACCTCAGAGGTTACTGACATC
AACCCCTATTGTTCTTAATCTTCAAAGACAGAAACGTGGT
ATCTAGAGACTGGGGCATCCTCTCTGATTCAGCAGGCTAA
TCCTCTACATTAAAATGTAAGGAGAGCCAGCAGCCACCAG
GCAAGATGATACAAGGCCATAAGGTAGGCAGAGAGGCTGG
CCCTATAATAGAAGCAAACTGCTCAGGACCCTCTGGGAGC
AGACAGCCAGTAAGGAAACTACAGAGCTAGGCTGAATTCT
GTCTAGAATAAGCCCCTCAGTGAAAGTCAGGCTACAGCTA
GGGTTAAGCACAAGAAGTGAAGTACCTCCCAGGGGATAAG
GGGTGGGTCGTCCGCCGTGCCAGCTGTCCTGCCCTTCAGA
CATGCCCTGTACGTCCTGCTGTTCCATCAAAATTAATGGG
CTTGGCTTTAAGGGGAAAACACTTCTGCTGCCATCACAAC
GGCTCCAGTGTCCCACACAAGCTATGCTACTGAAAAGAGA
GAGAGGGGGTATCAAATACGAAAAGCTGGAGTCCAGGAAC
ATGGGACAACTTCCTTTAGGCATGCTGGCAACTCCCTGAA
TGCCACGCAATCATGGGTATACAAGTGGCAAGGCCAAGCA
CGGGACACCTGTCACTGCAGGCCCCACACCCTCTTCAGAA
GATCTCTAACAAAGCACAAAAGCAGCAGCCAGATGGCCTG
GGCTTACTATCTGGATTAAGACCTTAGTTTTCATTCTACT
TTGGCTTTTTACAGTCCACTTTAAAAAAATTAATAGACAA
TGATAAGAATATGAAGATAGGGGTATTTTAGAATTTAGGC
AGTAGCACTTGCATTGTGCACTGGAGCCGCTAAGATGTGT
CAAGAATGAGGAGTTTGCCCAATGCTGCTCTGCTCCCAGC
AATTGATTCACTCCTGGCATGGCTAACTTTCGGATGATCC
CCACGCTCACCACAGTTAACCTGATACTATCAAATGTTCT
GGGGAAAAGGGACACTGTAAATGTGAGAAGATACACTGTC
CACTCATATTACAAGCAGAAGCAGCTGCTGGGTGAAATCC
TACTCTCCTGGCATTCTACTCCTTCTCTCAATCCACCAGT
TAGCATGATATTAAATTGAGCTCAGCCAATGGCCCTGACC
ACCTCAGTTTACAAGGCTGGGGGGAACCTCGATAATCTTG
AAATCAATAGTACCCTTTTAATTAATACGTATCAGGTAAA
ATGTGATCACCCTAGAGCTAAACTAGGGGAGAAGAATCAT
TATATAATGTCCAATGCCATAAAAACAAACTATAAGAGAA
TGGGAAATGCTATGGAACATCAGATTTGAGGTAGGAACAG
AGTAACCTTGTTTGGCAAAGGTGATTTAGTAATTTTATCA
GGGAGGAGAAAAAGAGAGAATGGACCAAAGGCTAGTAGAC
ATATTTACAAATCAGAGGAATGACAGAGACTTGAATATAA
ATGTATGAATATAAAATATCAGGGAAATCCCAGGATAAAA
AGAGCCTAGAACACAGAAAGAACTTGAGAGAACTAAGGTT
TATGAATCAGGGTACCTTATAGTCTATGAGATGACCTACC
AGAGCCTGGCAATAGCCTGGCACAGGGCACTTTCAAATGC
TACAGAAGTCAAGTCTACACCAGAATCCTTTAAGGAGGTC
AACAATAAAGGGGAATCCCTAATGTCAAGGTTGCATTAGA
AAGAGAAAAATAGTAAGATGTTCACGTCATACCTCTGTCC
CGTGATTTAAAGCCCCTCTTAAAAATTACAGCATACATCT
ACCATTTCAGTTATGCTCTTCCTAGCCCAAACCATCGAAA
CCATTATATCTAAAGGGGTCCAATGTACAACGTATGAAAA
TAAATTAAAATAAAAAGAATAAGGAATACATGAAAAGCAC
CGGAAAGTTTTAAGGTAAGTATAAGATAAGCCAGCCAGCA
CAGCAGAAAGGTATTGGAGAAGTGAAATCTCTGAGCCCTG
AAAGTTTACATTAGTCCCTTAGCAGCCTGGGACCTACACC
CCTCCCCATCAAGGAAGTTGGAGACAAGCCATGATTACAG
GCCTACCATACAAGAGTCCATTAGTCAAACCCCAACACAA
ATTCTCACTTACTTTGGAATTCTTTAATGTGCTGGGGGTG
CTTTCTGGAATGGCTGGATTCTTAGAGATTCGAGCAGCAA
ATGGCTCATACATATGGTACAGAGATCGGATCACACAAGC
CCGGAGACAGCGCAGCTTCTCCATTGACTCTGGTCGCAGA
CGCAAAGGCAGGGAAGCATCCAGCGTGTAGTGCCTGAAAC
ATGACACATTACTCCTACCAATATGTGACCTGTCTCTCCT
GCTCTAGGTCAGTCTCCTAAGACTCCTGGTCTCTGTATGA
ACTTTACTGCAGTATTCCACTGGGCAGTAGGTAGCTTGTC
CCCAGTGCTACTTGACCTCTTGGCAACTTTTCCGTCTTTG
CCTTATAATCCTGCAGTTCACCATCCATTTTTAAAGTTGA
AATCCTCACTTTTTTCCTGAACACAAGAGCAAACTCTGAA
TTGGTATCAGTATATTATGCTTTAACTGCTCAAAAAGAAC
CTGTCCTAGAGGAACCTATACTGGAGAAGAGCCACTAGGT
TCTCCTGTCAGGTCTACAATGAGTTCTCTACTCCTTTCTA
CTTCAACATTCCTTCCCACCACAGCCTGACAGTTTACAAT
TGTCACTACACTTCCACACCTAGCATCAAAAACGAGCCCT
TTTACTAATCACATAATTTACCTACTCCTCACCACTACAA
CTATACATAAGGCTGCATAAGTACAAAAACTGTGTAATAC
TTAAAGACGACTAGCAAATCAAAGCAACACCTAATCCAGC
TGGAAAGATGAGCAGATAAGCATCTGTAGCTTTGAACATT
CTAGCTAAAATAAGCCTCTGAAGAAAAGTCAAAGACAGTT
CTCTCTGGGACTTGAAGCAAGACGCTTTGCTGAAACTGGA
TACTGGAGTGGGGAAGGAGGCAACCACATGGAAGACAATT
ACCTGGATAATTAATAATATCAAATTTAAATTAGAGAGGA
GCTCAAGGAGTCCAAAGCTGGGTCATGCCCAGACAACATG
GAGTAGAGAAAGTGAAAAGAGGTCACCATCCAGTGAGTAG
CTCCAAATCACAAACAGTAATGAAATCAGCTACACAGATA
AAAGAGTGAGGTCTCTGTGGTCGCACCTTCGGTACAACCT
GGTCCAAAAGGCAGCAGTGCAAGTGACAGTCCAGGCATTC
TTACAAATCAGGGAAAAATTCACAATGTCCTCAGGACGGA
TATAGGAGGCCAGCAACAGCCAAATATCCATGGGATACTC
TTCTCCTCCAGCCCCGTCCAGTTCTTCTGAAACAGAGAAA
AGAATAATCTCTGATCTTCTACACACTAATATCTAAAGAT
ACTCGATCATTTCATTTCTCCCAAGGATTGAACAGTTAAG
AAAATGGTTTTAAATAGGTCCACGGAAACCCTTCAAACTT
ATCATTTCCTGCTCATCCTAGCTGCTGGAAACTTTTACCT
CCTGTTGCCCAAGTAAATAGGTTTTGTTCTTAAGGCCTTT
ACTTAACAACTATTGGCAATACCATTTTGAAGTTTTACTT
TTTTTTTGAGACAGAGTCTCACTCTGTTGCCCAGGCTGGA
ATGCAGTGGTGCAATCCCAGCTCAGTACAACCTCCACCTC
CCGGGATCAAGCGATTCTCATGCCTCAGCCACCAGAGTAG
CTAGGACTACAGGCACACTCCACCACACCCAGCTAATTTT
TTAGTAGAGATGGGGTTTCACCATGTTGACCAGGCTGGTC
TCGAACTCCTGGCCTCAAGTGATCCACCTGCCAAGGCCTC
CCAAAGCGCTGGGATTACTGGCGTGAGTCACTGCACCTGG
CCATCATTTTGAAGTTTCAAAAGTGCCTTTGCACACATTG
TATCATTCAACTCTAATAATTCTTCAATGGAATAAGAAAA
ATATTATTGCACCCATTTTACTAATAAGAAAAAAAAAAAC
CTTGTCACTCAGTCAAGGGAAATAGAACTAAGATTTTCTG
ACTCCGAATTCCAGCTTTATGCTATTAAGCCCAGCTCTTG
GTTTCTCTTTAAGTCTCCACCCACTAAACATTTTCAGTCG
GGAAAAAAACAAAATTGACCTTAGGATGGTAAAGGGAGGC
TGGGCGCAGTGGCTCATGCCTATAATCCCAGCACTTTGGG
AGGCCAAGGCAGGCAGATCACGGGGTCAAGAGATTGAGAC
CATCCTGGCCAACATGGTGAAACTCTTGTCTCTACTAAAA
ACACAAAAATCAGCTGGGCATGGTGGCACATGCCTGTAAT
CCCAGCTATTTGGGAGGCTGAGGCAGGAGAATCACTTGAA
CCGGTAGGTGGAGGTTGCAGTGAGCTGAGATGGCACTACT
GCACTCCAGCCTGGGCGACAGAGCGAGATTCTATCTCAAA
AAAAAAAAAAAAAAGGATGGTATAAGGAAATCTCAAAGTA
CAAATTAAATTAAAAAACCAGATAAGTTACAGTGCATTCT
CATTACACATAACTACCTGTAAACATGTTTTATTCTTCTA
GTTTCTCCTTGTTTCATTGCAAGTTTGACCTATGATCCTT
GCCAGAGACACCTAGTCACTCTTTAACAACATATCCATGC
TGGGTGCAATGGCTCAATGCCTGTAATCCCAACACTTTGG
GAGGCCAAGGCAGGCAGATCACGGGGTCAAGAGATTGAGA
CCATCCTGGCCAACATGGTGAAACTCTTGTCTCTACTAAA
AACACAAAAATCAGCTGGGCATGGTGGCACATGCCTGTAA
TCCCAGCTATTTGGGAGGCTGAGGCAGGAGAATCACTTGA
ACCGGTAGGTGGAGGTTGCAGTGAGCTGAGATGGCACTAC
TGCACTCCAGCCTGGGCGACAGAGCGAGATTCTATCTCAA
AAAAAAAAAAAAAAAAGGATGGTATAAGGAAATCTCAAAG
TACAAATTAAATTAAAAAACCAGATAAGTTACAGTGCATT
CTCATTACACATAACTACCTGTAAACATGTTTTATTCTTC
TAGTTTCTCCTTGTTTCATTGCAAGTTTGACCTATGATCC
TTGCCAGAGACACCTAGTCACTCTTTAACAACATATCCAT
GCTGGGTGCAATGGCTCACGCCTGTAATCCCAGTACTTTG
GAAGGCCAAGGCGGGTGGATCACGAGGTCAGGAGTTCAAG
ATCAGCCTGGCCAAGATGGTGAAACCCCGTCTCTACTAAA
AATACAAAAAAATTAGCTAGGCGTGGTGGTGGGCGCCTGT
AATCCCAGCTACTCGGGAGGCTGAGGCAGAAAACTGCTTA
AACCCGGGAGGCGGAGGATGCAGTGAGCCAAGATCATGCC
ATTGCACTCCAGTCTGGGTGACAGAGTGAAACTCCATCTC
AAGGAAAAAAAAAAAAAGTATCCCTATCTCTTCCTTCTTC
ACTCATTAGTGTTAATTCTACTGACCTTGATGTCTACTAT
ATTTCTCAGGTTCAGTTAATACACATGCTTTGTAAAGATA
CCTGAATCTAAGTTAATCCTACCCCTAACCCTTATTTCAA
ACCTAGTCATAGAACTATCCTAAAATTATCAGCTTTCTTC
CTTCCTGGGGAAAAAGCCCTTACACCATCTCCCCAAAGTT
GCCCCTGCTTTTCCAGCTAACTGCTTCCCACAACTCTATG
ATTAGATCAAGTTCTTTGGCTAGCTTCTTCACAACAGAGA
CCCAATATGTCTAAAACATCATCTTTTCTAATTCTTATCC
CTCTTATAATCTCCAGTAATCATGCAAGACTCAGTCTACC
ATGTCCAGGCCCCACTTCCTCCCATATTACCTCTTCTCCC
TTTGAAAGAGAAGGCAAACAACGGTTAAAATTTCCTCTAT
TGTGGCTGACTGCAGTGGCTCATGCCTGTAATCCCAACAC
TTTGGGAGGCCAAGGTGGGAGGATGGCTTGAGCCCAGGAG
TTCAAGATCGGCTTGGGCAACACAGTCTCTACAAAAAAAA
ACTTAAAAATTAGCCAGCCATGGTGGTACATGCCTGTAGT
CTCAGCTACTCAGGAGGCTGAGGTGCAAGGATCAATCGAG
CCCAGGATGTCGAGGCTGCAGTGAGCCATGACTGCACCAC
TGCAATCCAGCCTGGGCAACAGAGTGAGTCCCTGTCTCAA
AACTCCAAAACAAAAACCAAAAAAACAAACAAAAATTTCC
TCTACTGACACCCATAAGGACTTTTACAAAACAGAGTGCT
ATCAAAAATTTTGTCTTTAGAGACAAAATTTAGTAAACAA
TGAAGAACTGTGTTTTATACATAATTATTAAGAGCTTTCA
AAATGAAGTAAATAGAATCAGTAAATGAAAGCTTCATGGA
GGTAAGTCATGAAGGACATGAAGAATTTTGATAGGCATAG
ATTAAGAGGAAAAGCATGTCAAGTGAATAAGTGCTAACAC
GAAACCAAGGGACTCAGAAAAGCAAAACATGTAAGAACAG
TAAACAGAAAAATCTAACAAGATTTTAATGACATTGAGAA
ATTACTGTTAAGTCTTTTAGATGTGATAATGGGTAAAAAA
GATAACTACTAAGATATTTACAGAGATGATGATGGTATAT
CTGGAAATTGTTTCAAAATAACCCAGCGTGTGTGTGTGTG
TGTGTGTGTGTGTGTGTGTGTGTGTGTGTGTTGGGGTGGG
GAGTAATGGCTGAAGTAAAAATGGCCGTGCACCCAGCTGT
GTGTGTGTGTGTGTGTGTGTGTGTATGTGTTGGGGTGGCG
GAGTAATGGCTGAAGTAAAAATGGCCATGAGTTGATAGCA
TATAAAAACGAAAAGGTAATTTAAAAAAGAAAGAGAAAAA
AACCTTTTTAATAGCCATGAGTTGATCACTGTTGAAGCTG
GGTTATATGGATTTATAATCAGACTATTCTCTCTTCTTCT
ACATGTGTCATTAAAAAAAGGCTTTTTAAAAAAAGAAGAA
AAATACATTACACCTGCTAAAATAATGAAATAAAAAGAAA
TTAAAAAAAAAAAAAAAAGACCAGTCTGATGGAATGGAGA
AACCTAATGGAGGTAAAGTAGAATAAGGAAGTAAAATATG
AATTATGGTTAAGAGCCTGTAAGCCACAAATCATATATCT
GATAAGTGACTGGTAATCTGAATAGATAAAGAAGTCTTAC
AATTCAGTAATAAAAAGATAGCTAGGTGTGGTGGCTCACA
CCTGTAAACCCAACACTCTGGGAGGCGGAGGCAGGTGGAT
CACCTGAAGTCTGAAGTTCGCGATCGAGACCAGCCTGACC
AATATGGAGAAATCCCATCTCTATTAAAAATACAAAAAAT
TAGCTGGGCATGGTGGCGCATGCCTGTAATCCCAGCTACT
CGGGAGGCTGAGGCAGGGGAATCACTTGAACCTGGGCAGT
AGAGGTTGCGGTGAGCCGAGATCACGCCACTGCACTCCAG
CCTAGTCAACAAGAGCGAAACTCCATCTCAAAAAAAAAAA
TAATAATAATAATAATAAGATAATCCAATTTAAAAATGGG
CAAATATCATTAGCCATAGAGAAATGCAAATCAAAACCAC
AAGGAGACAAGTACTAATCCACATCCACTATAATTTAAAA
AGTCAGACAATAATAAGTGTTGGTAAGGATACAGAGAAAC
TGGAACTCTTATACACTGCTGGTGGAAATACAGAACGATG
CACACACTTTGGAAAATGGTTTGGCAATTCCTCAAAAAGT
TAAACACAGAGTTTCTGTATAATCCAGCAATTTCACTCCT
ATCTAACCATAAATGAAAAAACCTATGTCCACAGAAAAAT
TTGTCCATGAATGTTCATAGCAGCATTATTCATAGCAGGC
AAACAAAAAGGAATAAAAAAGATTGAGATACTGATACATG
CATAGTATGGATGAACCTTGAGAACATTATGCTAAATGAA
AGAAGCTACATGCAAAAGACTATATATTATATGATTCCAT
TTACACGAAATGTCAGAATAGGTAAATCTGTAGAGACAGA
AAGTAGATTAGTGGTTTCCAAGGACTGGAGGAGGGTTTGG
AATGAGAAGGGATGCTAATAAGTATGGGGTTTCTTTTTAG
AGTAATGGAAATGTTCTAAACTTAGACCATGTTGATGGTT
GCACAACTCTGTGAATATGCTAAAACCACTGAATTGTACA
CTTTAAAGCAATAAATTTTATCTCAATTTTTTTTTAAGTC
TAAGCCATTCTGTGGAACAAGTCCAAAACAAGATAAATCC
CTAATAGAATGGTGATAAGCAGCGATTTTAAGTTAAAAAT
TAAGGACAAAGAAGTATGAAGAAAGTCAATACGGGCTGAG
TATCCCTCATCAGAAACACTCAGGACCAGAAGTGTTTCAG
ATTTTGGCTTTTTCCGCATTTTGGAATATCCTGACTGTAC
TTATTGGTTGAGCAGCCCTAATCAAAAATCAGAAATCCGA
AGTGCTCCAATAAGCATTTCCTTTCAGCATCATGTCAGTG
CTCCAAAAATTTAAAATTTTGGAGCTTTTCAGATTTGGAA
TGCTCAACCTGTATTAATTTTTGGATCCTCAAAAAGAAGA
ATATGACTAACAATAACTGGAATAATTCCAAAGCAATCAT
ACCATTAATTTCATTAACTTATTACTTCAATATACTTTAA
CAAATAAAAATATCTATTATCTGATTCTCAGGTACAGGTG
AAAGTACTGGTAAATCTGAGACCAAAAATACATACACCAT
TTATTATTATGATGATTTTTTTTTGAGACAGAGTCTCATT
CTGTCACCAGGCTGGAGTGTAGTGGCACAATGTGATGGCT
CACTCTAACCTCCGCCTCCCAGGATCAAGCAATTCTCCTG
CCTCAGCCTCCCGAGTAGTTGGGACTACAGGTGCACACCA
CCACGCCCAGCTACTGTTTGTATTTTTAGTAGAGATAGGG
TTTCACCATATTGGCCAAGCTGGTCTCAAACTCCTAATCT
TGTGATCTGCCCACCTCGGCCTCCCAAAGGGCTGGGATTA
CAGGTGTGAGCCACTGTGCCCAGCCTCACCATTTCACCTA
AATGCAGCTGATTATCATAACCACTTTAGCTTTAATAATT
CTGGGCTAAGCATGCTAGCTTATGCCTATAATCCCAGCAC
TTTGGGAGGCCGAGGTGGGTGGACTGCTTGAACCCAGGAG
CTCAAAACCAACCTAAGCAACATAGTGAGACCCCCATCTC
TACAAAAAATAGAAAAAATTAGCAGGCATGATGACATAGC
ACCTGTAGTCCCAGCTACTCAAAAGATGGGTGAATCACTT
AAGCCCGGGAAGTCAAGGCTGCAGTGTGCCATGATCTTGC
CACTACACTCCAGCCCGGGCAAGAGAGCAAAACCCTGTCT
CAAAAAAAAATTCTGAGTTCCACGTCAAGAGATTCTGACT
CATTAAGTCTGGAGGAAAACCCAGAATCTGAATGATGGTT
TGGCACATTATATACCATCAGTTTACTATTCTTTGCTTCA
TTTGTGTACATTTCATTGCCATTAGGATATTTAAAAAATC
ACCTACTTTTCTATTTCCCACAGTAGTTATTAGACATGAA
GCAGACATTACTAATCGTAGAGCACTTAAAAGCCCATGGT
AATGTCTATGTTTGTGTGTAACAAAACTTGTAACATAAAA
TCCACATATTTGGGAAAACATTTTTTGGTTACATTTCTGC
TTCCTTACAGTAACATTCAGAAATCCAGAAATGCAAAGGC
CTTTTATTTTCACCTTGCCATGTGGGTTTTTAACCTGATA
ATAACATGTTCTCAATGAAGGGCTACTATAGTCCACCTCA
CAGTTTCAAAACTCTACTAACACATACTAATCTCTTTCCC
TCTCGAATTCAGACAAAAGAAAAAAGAAAGCCCAAGTGTA
TTAAATCCTGTCCCACTACCAAGGTTCTTGTGGAGAGCCA
AGTTTTCTTCAAACTCTCCTGGTATCACCTCTTATACCTC
CTCCTGTGCTACTGGGAAAGTAACATCTTCAATTTGTCAC
CACAGGCAGGTCTAATAAACCAAAAGAGAGCAAGCTCCAT
ACCTTTGTGCCTCTTGCTTTTCTTTTTTCTGGAGACAGTT
CTCTCATGGATGCTTTCCTCCTGGGCATCCATCTCATCAC
TGCTGTCGATGATGTCACAGGGCTCACCAGCCCCAGAAAG
AGCTTCCTCTGCAGGAACCTGAGAGGCTTCCAAGCCACAA
AGAGATTTTACTAGAAGAAAATAAGAGAAGAATGAGATGG
CACACAGCTCCACCCAGAAATACAAACAACTTAGCCAAGG
TATCAGCATCCATTCAGGAAAGGGGGGATAAAAACATCGT
GAGAGAGAAAGGTGAGAATCTATCACCAAAAAAAATAAAG
ATTTTAGTATTTTAAATACAAAAAAGAAAGGAAAGTAATG
GGCAAACTGACTCCAAAGTTGCAGAAACTCCTTTTTTCAG
CCCTAAAGAAAAAAGGTGTGCACAATTTTTCCACTATAAA
CCCTGCAGGATACAAGATGATTTGTATTCTCCTAAGTTCT
ACAGAGAAATGTTTGAGACAAATTGAATCCAATTTAGCCC
TAGTCCTGAGCTGGAGGCAGTAGGTGTCATAAAATACAAG
TCTCAGACCCATAAGTAAAGACTGAAAGCAAGAGAAACAC
CGAAAAGGAAAAGAACACTCCAAGGTTATTAAACAAGGAA
GCAAACTGCAGAGTAAAACATATGTGAACTACAGCAAAGA
GATTACTCAAGAAGAATGCAGTGGAAACTACAGTATGCAA
ACATGTTTTTAAATGCAAAGAAAGAAATAAAATACTTCTG
CAGAAACTGCTACTCTTGACTAATCCTCCTCCGCCCCCAA
TATATAAGTTAACATTGACAAGAGCAAACACGGTGACAGG
AAGACGACTAAAGGATTGCAAGAAAAACAAAATAAAATGC
CTAGTTCTGTCTTCGCGGCATGAGTCTTTAAAGGCTCGCG
CAAAGCTTACCTTCCTGCTGAACAGCGTTGGCTACGGCTT
TCTTGACTCGTCCAGACCTCACGACCGCCGGATCCGAGTT
GGCGTAATCCGCCACGGTCACTGCAACACAGCACCAACCC
TCAAGGAAGAGGCCTTCTCTCGTCAGCGTCTTCCCCGCCA
AAGACCTCCTCCTCACTGCAGGCCCCCGGACCGAGCCGCC
CTCCAGCTGCGGACAGGAGCACTCACCTCGGCACGGTCCA
GCCCCCTCCCAGCTGCCAGCCCCAAAATGTTTCAGCGCCC
CTGCCCCCCTCACCCACCTCGGCCGGAGCAGGCGTCGTGG
GCCCGGAACTTGAGTCGCTTTCCTCTCTTGGGCATGGCGA
CCGTATCGGGGCGAGGCCTGCCTAGCGGGCCGGGCCCCCG
GGCCATGTCTCCAGCCGGAGAGCCGGCCACGGGAGCCGCA
GGCCAGCTCCGCCCGGCTCCGCGGCCATCCCACACCGGAG
GCCGCTAACTCTCGCGAGAACATAGGTCCGGGGTCCGAGT
CGCTTTGGCGGACGACGCCGCTCTACGCGAACCAATCATC
GCCAGGTACAAGGGTACGTCATCATCCGGCACCCGCGAAT
CAAGCTGGGTCCGGGTTCCAGGTGGAGTGAGAGCTGTTGT
GCTGGGTGGTGTCGGGTATTGCCGTACCTCGTGTGAGACG
AACGGTGTTTCAGACGCGGAGCCCACACCTGTGTTGATTA
GAATTGAGAGTTTACATCGTGGTCTCCGGGATTCTTCATA
GTAACGCCTCTGTCCACACTCCAGGTCCACGTCAGCACCA
AAATGCGTATACACTGTCATCTTCGTGCTCTATCTCGGAC
CCCAGAGACTGAGAGCCTGCTAGTCCAACATAGGTCTGTA
AGAGTCTTCACTCTGTTTTACGAAAGCTATAAATAAATTT
CTGAATTCTCAAAATAGGAGGAGTTCTTAAAAGTTTCCAG
AGGCCGGGCGCGGTGGCTCAAGCCTGTAATCCCAGCACTT
TGGGAGGCCGAGACGGGCGGATCACGAGGTCAGGAGATCG
AGACCATCCTGGCTAATACGGTGAAACCCCGTCTCTACTA
AAAAATACAAAAAACTAGCCGGGCGACGAGGCGGGCGCCT
GTAGTCCCAGCTACTCGGGAGGCTGAGACAGGAGAATGGC
GTGAACCCGGGAGGCGGAGCTTGCAGTGAGCTGAGAGCCG
GCCACTGCACTCCAGCCTGGGCGGCAGAGCAAGACTCCGT
CTCAAAAAAAAAAAAAAGTTTCCAGTCTATCACCATGTAA
GGTTAGCCGAGAGAAAGGACAAGAGAGACCCGCGGTCAGG
CGAGGAAGTTTATTAACCTGCCAGCTGCTACACCAGAGAC
AGAGGAGACACCCCTGAGCTTACAAAATGAGGGGTTTGTA
TGGGGGAAAGAGACCCTGGGGTTGTTTGCTGGTTAATTTT
TCCACATATTACCTTGTGACGTTTATTACAGGAGGGTGTA
GGTAAAATTTGTTTATGCTTCCCACCACCTCCCCCTGTGC
GGTCCGGATGGTTTGTAATTGGGGTTTATTGCAGCAAGGT
CTAATAAGTGAAGTCTGCTGGCTTCGTAAGGGCTTAGAAG
TGTAAAGAGGCTTGGGGGAGGAGAAGAATTGTAGAGCATT
AGGGGGAGGGGTGGACAGCACGGAAGGGTTTGGGGGAAGT
GTCGGCAGTACCAAGAAGCTTTTTGGGCAGTTTGTTCCTA
ACACACCGTCCCTCCAAAAAACTACTAGAAGCATCCATGA
AAAACTATCGCAGAGGCAGGAAGGTCACTTGAGTCCGGGA
GGTCGAGGCTGCAGTGGGCCATTATTGTGCCACTGCACTC
CAGCCTGGGCGACAGAGCGAGAACCTGCCTCAAAAAAAGA
GGAAAAAAAGAAAAAATAACGTCTTTCCTTTGTATTGAGA
CAGAAGCGAGTCACTGAGTGAAGGTTACAGAACTGTAAGG
GAGCAGGACCCTGGGTTGCTCCCTTATCAGTGATGCTTAC
TGTATCACCACGACGAATAAGAAGTTATTTGGTGTCCTAA
GTGATTTTCCTTTATCCTTCTAACTTCCTTGCAGCTCCTA
AAAGCTGATAATCCCTGGCTTGGGAAACTTAAGACCCAGG
CATCCAATCCGCTGGATCTACCAGAGGGTCTTATTTTCAG
TCTAACCAGCGAGCACATAGTTCTTTAGGAGAAAAACCTC
AGGCCTTTTACTAACATTATGTAACAGACTACCACCAGGG
TCGTGCTAATAGGCTTGAATCAATTAGGAATTAAAATTGA
AGCTGAAGGTAATTGATTACAATTGTGAAATATTCAAATT
TAATTTATCTAAGGTTACAACATGAAACAAGTGTCTAATA
AACTGTTAACAAAAGAAAATTATTTCAAATAAGGTTTCTA
TTGATATGTAATTCATGTTTGTAGTCCAGTTCAAAATGCA
GATGGTAAGTGCTGAGACTTCTCATTTCACAATATTATCA
ATAAAAAATTTCATGGCCAGGTATGGTGGCTCACGCTTGT
AATCCCAGCACCTAGGGAGGTGGAGGTGGGAGGATCCTTG
AGCTCAGGAGTTTGAGACCTGCCTAGGCAGCAACAAGACC
CCATTCTCCACCAAAAGGAAAACAAAAAAAAAGTGTAATA
AAAAATTCACAAGGCTGACATATGTGTAGATTTCTACTCA
TGTGGCACCCTGTTGAAAACACTCAGGCATTCAGATTCTT
GAGGGAATCAAAGGTACAAGAAACATAAACCCTATTACAT
TGTCGCTATAAAAAACTTGGGTTTTAACAAGAATGTTCTC
TCATTTTTCAGCAGTATAATTACTATTTTAATGCATTGGA
TGAAAGAAATGCTAGTTCCCAAAACTGTTTATTTCGTCTT
TCAGAATTTCTAGACTGAGAAGATTTTAAGCAAATCCTTG
GGCCACAATAGTGGAACAAATGATCCTGCTCTTTCATTCT
ACCTTTTATTTAAAAGCAACAACTTTTAATTAATAATAGC
ACTGTTAATCTCCAGACCAGAGGATACAGGTTCTTGCTAG
GAAGACAAATAAAAGTTACTAAAATTGTTATTATGTTTAA
ATGCAAATGGCTTAACCTAGCTATTAGGAAGAAAGTGGAA
GGAAAATGTTTTCAAATATTTTCCTCAGAAAAGTGAGAAA
TTTAAGGACAATATATAAATACATACGGCATTTGAATGCT
ATCTTTCTAGATTATGCCCACCCTACTTTTTTGGTATTAA
ATTGTCCTTTAGGCTGGGTACGGTGGCACACACCTGTACT
CCCAGCACTTTGGAAGGCCAAGGCAAGTGCATCACAAGGT
CAGGAGTTTGAGATCAGCCTGGCCAACATGGTGAAATTCT
GTCTCTACTAAAAAAAAAAAACAAACAAAACAAAAATTAG
CCGGGCATGGTGGCAGGCAACTATAGGCCCAGCTACTTGG
GAGGCTGAGGCAGGAGAATAGCTTGAACCCAGGAGGCGGA
GGTTGCAGTGAGCCGAGATCTCACCACTACACTCCAGCCT
GGGTGAAGAGCGAGACTCCATCTCGAAAAAGAAAATTATT
ATTTATTTTGCACTAATAGTAAATGATCACAGGAGGTGTT
TGCTTTTTAAGGTCCTTTCTCATGAAAACTTAAAGGTGGC
AAATCTGTGTTGGTTGTCATAATTTTCTTTTAAATTTTAA
TAGCCTGTGAAACCCTAAAGCCTGGGAATCATTGCTTTGG
AGGTATTGGAAAAGTATCCCTTCGGTTTGAATACATACAT
GACAGTGGGATTTCCTACTAAAGGCAGTTTAGTATAAAAA
AGCAATATATTGGCCGGGCACGGTGACTTACGCCTGTAAT
CCCAGCACTTTGGGAGGCCAAGGCGGGCGGATCATGAGCT
CAGGAGATCGAGACCATCCTGGCTAACACGGTGAAACCCC
ATCTCTACTAAAAAAAAACAAACAAAACAAAATTAGCCGG
GCATGGTGGCAGGCAACTATAGGCCCAGCTACTTGGGAGG
CTGAGGCAGGAGAATAGCTTGAACCCAGGAGGCAGAGCTT
GCAGTGAGCCGAGATTATGCCACCGCACTCCAGTCTGGGC
AACAGAGTGAGACTCTGTCTCAAAAAAAAAAAAAAAAACA
GTATTTTGAAAGTAGTCAAGAGTGCAGATTGTGAAGTCAG
ACTTGCTTGCATTCAAAATTTCCCTCTGCCATTTATTATC
TATGTGACCTTGGAAAAGTTACTTAACCTCTCTGAAGCTC
AGTTTCCTTGCCTATAAATTTCAGATAATAAAAACACCTG
CTTCACTGGGTTGTTGAAATAATTAATTGAATTAACCCAT
AAAAAGCATTAAAAATAGCACACAGTAATCCTCTCAACTG
TTATTATAGTGATGAAAAAGTTGTGGTGGTTGTTATTTGA
AAACACCTTAGGTGACTGATTCGTTTTTGCTTCTACTGCA
TGAGGAGAGAATACATAGAGCCATAAGGAAGGTAACCCAT
TTCAGTTTATTAAAATGCTAAAAGACTAGTTAGTACCTAA
CATACAAGTGACAGGGTTAGAATTCAGACTGTCTCCAAAG
TTCATATATTAAAAAAAACACTGTTCACTTTGGGAGGCCA
AGGCAGGTGGATGACTTGAGGTCAGTAGTTTGAGACCAGC
CTGGCCAACATGGTGAAACCCCATCTCTACTAAAAATACA
AAAAAAGAAAAAAAAAAATATTAGCCAGGCATGCTGGCAC
ATGCCTATAGTTCCAGCTACTCAGGAGTCTGAGGCAGGAA
AAAACACTGTCTTGTGTGGGGAGAAGAAAGAGAGATCAGC
CTGTTAATGTGTCTCTATAGAAAGAAGTAGACATAAGAGA
CTCCATTTGGTTCTGTATTTGAGATGCTGTTAATCTGTGA
CCCTACCCCCAACCTTGTCGTTGCAAGAGACATGTGCTGT
GGTGACTCAAGGTTTAATGGATTTAGGGCTGTGCAGGATG
TGCTTTGTTAAACTAGTGCCTGAAGGCAGCTTGCTGGTTA
AAAATCCTGCGTGTCCCTGAGCAATGGAACATCTTGGTGT
GAGACCCGATTGTATGCTTTGTTTACTGAGCAAGGAGAAA
ACCGCCTTACGGCATAAGGTGGGACTTGCTGGCGGGACTT
GCTGGAGCAATGCTGCCAAAAGGTTTATGGAGATGTTTGC
ATATGCGTATCGAGGCACAGCATTTTCCTTTGAACTTATT
CATGTCACAGAGATCTTTGTTCATATGTCTTACTGCTGAT
TTTCTCCCTAAAATGATCCTATTGTCCTGCCACTCCCTTA
TCTTTAGGATGGTAAAGATAATTATCAATAAATACTAAGG
GAACTCAGAGACAGGTGCCGGCGTGGGTCCTCTGTAAACG
GAGCACCGGTCCCCTGGGCCCACTTTTTCTTTCTCTATAC
TTTGTCTCTGTGTCTCATTTCTTTTCTCAAGTCTCTCGTT
CCACCTAACGAGAAATGCCCACAGGTGTGGCGGGGCAGGC
CACCCCTTCATCTTGGCCAGGCACAGTGGCTCCCAGAACT
TTGGGAGGTAGAGATGGGAGGATCACTTGATGCCAGGAGT
TCAACACCAGCCTGGTCACCATAGTGAGACCCCATCTCTG
TTAAGTAAATAAATAAGAATAAGAACTGAAAATAAAAACC
ACTGTCTTATGCTGCCTCTAAGATTAAAACAGTCGTACTG
AACTTTTGCCTTTGATTAATATTGGTAGTCTAAGTGTAAG
TTCCTCTAAGCTGGGCGCACCATTGTGACATTCCCCCGCC
CTTGTGATAATGTACTTTGTGATATTCGCCATCCTTGTGA
ATGTACTTTGTAACATTCCTCCCCGCCCTTCTGACAATAC
ACCCTCCCCTGCGCTTGTGAATGTACTTTGTAACATTCTT
CCCCACCTTGTGACTATAGTCCTCCCTGCCCTTGTGAATG
TACTTTGTAACATTCTTCCCCACCTTGTGACTATAGTCCT
CCCTGCCCTTGTGAATGTACTTTGTAACATTCTTCCCCAC
CTTGTGACTATAGTCCTCCCTGCCCTTGTGAATGTACTTT
GTAACATTCTTCCCCACCTTGTGACTATAGTCCTCCCTGC
CCTTGTGAATGTACTTTGTAACATTCTTCCCCACCTTGTG
ACTATAGTCCTCCCTGCCCTTGTGATAATGTACTTTGTGA
TATTCGCCATCCTTGTGAATGTACTTTGTAACATTCCTCC
CCGCCCTTCTGACAATACACCCTCCCCTGCGCTTGTGAAT
GTACTTTGTAACATTCTTCCCCACCTTGTGACTATAGTCC
TCCCTGCCCTTGTGAATGTACTTTGTAACATCCATCCTCT
GCCTGCAAAAATTGCTCCTAACTCCACGGCCTATCCCAAA
CCTGTAAGAACCAATGATAATCCCACCACCCTTTGCTGAC
TCCTTTCTCGGACTCAGCCCACTTGCACCCAAGTGAATAA
ACAGCCTTGTTGCTCACACTGAGGCTGCTCAGGTGGTCTC
TTACATAGATGTGCATAACATTTGGTGCCAAAACCCGGGA
CAGGGGAACTCCTTCAGGAGACTAGTCAGTCCCCTGTCCT
CATGCTCCCTCTGTGAGGAGATCCACCTATGACCTCAGGT
CATCAGACCAGCCAGCCCAAAGACCATCTTACCAATTTCA
AATCGGTAAGCAGTTTTTCACACTTGGGTAAGCAGTTTTT
TCACTCTCTGCCTAACCTTTCTCGCCTCCCTTCAATCTCT
GCCCTTTCAATTTCAGTTTCTCTGCCTTCCTGGTAGAGAC
AAAAAGGAGACACACTTTATCCGTGCATTCAAAAACTACG
ACGTCAGTAACAGACTTGGGAAGACAGTCTTCCCTTGGTG
TCTGATCACTATGGAGATGCCTGCCTTGATCATTCACCCA
CATTCCCTTGGTGGCAGGTCAATTGCAGGGATGCCTGCTT
TGGCTGCTCACCCACATTACAGCCCAGGACTCAGTCAGAG
ATGCCTACTGGAAGCCTGGTAGCTGCCTACCCCCATTTCT
CCGTGTCTCTACCTTCCTCTTTAAATTTACCTCCTCTGCT
ATGGGCAACCTTCCGCCATCCATTCCTCCGTCTTCCCCTT
AGCCTGTATTCTTAAAAACCTAAAACCCCTTCGACTAACA
CCAGACCTAAAACGTCAACATCTTATTTTCTGCTGTAATA
CCGCTTGGCCCCAATACAAACTCGACAATAGTTCCAAGTG
GCCAGAGAATGCCACTTTGAATTTGTCTATCTTGTAAGAC
CTAGATAATTTTTGTCGAAAATTGGGCAAATGGTCTGAGG
TGCCTTATGTCCAGGCATTTTTTACACTTCACTCCCTCCC
TAGTCTCTGCTCCCAGTGTGACTCATCCCAGATTTTCCTT
CTTTCTCTCCCATCCGCTCCTTTAGTCTCCACCCCAAGCT
CAGAATCCTCCTTTTCCACTGACCCCTCTGATCTCTCTAC
TCCTCCCCTGCCTGCTCCTCACCAGGCTGAATTGGGCCCC
AATTCTTCCTCAGCCTCTGCTCCCCTGCCCTATAACCCTT
CTGTTACCTCCCCTCCTCACACCAGGTCTGGCTTACAGTT
TCGTTCCACGACTAGCTCTCCCCCACCTGCTCAACAATTT
CCTCTTAAAGAGGTGACTGGAGCTGAAGGCATAGTCAGGG
AACATGTGCCTTTTTCTCTATCAGACCTTTCCCAAATCAG
CCAGTGTTTAGGCTCTTTCTCATCAGACCCCACTAAATAT
ATACAGGAATTCCAATATCTAACTCAGTCCTACACTCTAA
CCTGGAGTGACTTAAATGTCATCCTGACCTCTAACCTCTC
CCCGGATAAACAAGAAAGAGTTTATTCTCTAGCCCAGTCC
TACCCAGACACCCGCCAGCTTCATGAGCCAGGCCTCCAAG
AGGGTCAGTTCCCCGAGAGGATCCCCATTGGCAATACCAG
ACAGCCTCCCCAGGTATAGCTAAGTGAGATTACATGGTCT
CCTGCCTGGTCGAAGGGCTCAAAAAGGCAGCATACAATGC
TGTTAATTATGACAAGCTAAAGGAAACTACCCAAGATAAA
TATGAAAACCCAGCCCAGCCCATGGCCTGCTTAGCAGCTA
CCCTTAGATGCTTTACAGCCCTAGACCCACAGGGGCCAGA
AGGCTGCCTCATCCTTAATATGCATTTTAACACCCAATCC
GCTCCTGACATTAGAGAAAAACTCCAAAAGTTGGATTCCA
GCCCTTAAACCCCACAACAAGATTTAATCAACCTTGCCTT
CAAAGTGTTCTATAACAGAGAAGCCACAAAGTGGCAATGT
ATTTCTGAGTTACAGCTGCTTGCCCCGCTGTAAGATAACC
CACAGCCACATCTCCCGCATACAAAACCTTCAGAACATCC
AAGCCACAGTTCACAGGGGCTCCTTCAAAACCTCCTCATG
GACCTTGCTTCAAATGCCAAAAGCCTGGCCACTGGGCCTC
GGAATGCCCGCAGCCCGGGATTCCTCCTAAGCCATGCCCT
GTCTGTATGGGTCCCCACTGGAAGTTGTACTGTCTGACTC
ACATTGCCACTGCTTCTAAAACTCCTGGAGCTCAAACCCA
ACGTTCCTGGCCAACTGCTTCCCAGATCTCCTTGGCTTAG
CGGCTGAAGACTGATGCTGCCTGATTGCCTCGGAAGCCCC
CTGAACCATCACGGACATGGAGCTTCAGGTAACCCTTACA
GTGGAGGGTCAGTCCATCCCCTATTTAATTGATACAGGGT
CTACCCACTCCACATTACCTTCTTTTCAAGGGCCTGTTTC
CCTTGTCCCTGTAACTGCTGTGGCTGTTGACGTCCAGGCT
TCTAGACACCTTAAAACTCCCCAACTCTAGTTCCAACTTG
GACAACATTGTTTTATGCACTCTTTTAGTTATCCCCACCT
GCCCAGTTCCCTTATTAGGCTGAGACTTTTTAACTAAATT
ATCTGCTTCCCTGACTATTCCTGAACTATATACACACCTC
ATTGCTGCCCTTTTGCCCGATTCAAGGCCTCTTCTGAATC
CTCCTCTCATGTCTCCCTACCTTAATCCACAAGTATGGGA
TACCTCTACTCCCTTCTTGGCAACTGATCAGGCACCCCTT
ACCATCCCATTTAAACCTAATCACCCTGCTCAATGCCAGC
ACCCCATCCCATAACAGGCTTTAAGAGGACTAAAGCCTGT
TATCACTCGCCTATTACAGCATGGCCTTTTAAAGCCTACA
AATTCTCTTTACAGACTCCCCTATCCTACCTGCCCAGAAA
CTGGAGAGATCTTACAGGTTGGTTCAGGATATTCGCCTTA
TTAAACAAATTGTCTTACCTATCCATCCTGTGGGACCAAA
CCCGTATACTCTCCTATCCTCAGTACCCTCCTCCACAACT
CATTATTCCATCCTCGACCTCAAAGATGCTTTCTTCACTA
TTCCTTTGCACCCCTCATCCCAACCTCTTTTTGCTTTCAC
ATGGACTGACCCTGATAGCCACCAATCTCAGTAACTCACC
TGGACTGTACTGCCAAGGCTTCAGACAGCCCCCATTACTT
TAGTCAAGCTCTTTCTCATAATCTACTTTCTTTCCATCTA
TCTGTTTCTCACCTTATTCAATATATGGATGACCTTCCCC
TCTGCAGCCCCTCTTATGAAACTTCGCAACAGGATACCCT
CCTGCTCCTTCAACATCTATTCTCAAAGGAGTACTGCATA
TCCCCCTCTAAAGCCCAAATTTGTTCCCCACCAATTACCT
ATCTCAGCATAGTCCATCAAAACACACGTGCTGTCCCTGC
TAACTGTGTCTGTCTACTCTCCAAAACCCCAACCCCTTCT
ACAAAGCAACAACTCCTTTCCTTCCTAGGCATGGTTGGAT
ACTTTCTCCTTTGGATACCAGGTTTTGCCATCCTAGCTAA
ACCACTACATAAACTTACAAAGGGAAACGTGACTGACCCC
ATAGACCCTAAGTCCTTTCCCCCGCCCTTCTTTTCGTTCC
TTAAAGACAGCCCTGGAAACAGCCCCCACATTAGCACTCC
CTAACTTGTCCCAATCCTACTTCTTACATACTGCTGAAAT
ACAAGGCTGTGTGGTCGGAGTTCTTACACAGGAACCAGGC
CCACGACCTGTAGCCTTCCTTTCCAAACTTAACCTCACAG
TTCTAAGCTGGTCCTCATGTCTACATGTGGCAGCAGCCGC
CACTTCGATACTTCTAGAGGTCCTCAAGATCACAAACCAT
GCCCCACTTACTCTCTACAGCTCTCATAACTTTCAGAATC
TATTTTTCTCCTCACAGTTGGTGATACACTTTCTGCCCCC
TGACTCCTCCAACTGTACTCACTATTAGTTGAAACTCCCA
CAATTACCATTGTTCCTGGCACAGACTTCAACCCAGCCTC
CCGCCTTATGCCTAGCACCAAACCTGAATCTCATGACTGT
ATCTCTCTAATCCATATGGCATCCTCCCCATTTCCCCATA
TTTCCCTTTTTCCTGTTCCTAATCTAGACCACACTTGGTT
TATTGATGGTAGTTCTTCAAGGCCCAATCATCAGTCACCA
GCAAGGGCAGGCTATGCTGTAGTGTCTTCCACATCTGTCA
CTGAAGCCACTGCCCTGCCCCCTTCCACTGCCTCTCAACA
AGCCGAACTCATTGCTTTAACCCAGGCTTTCACCCTTGCA
GAGGGATCACATGTCAATATCTACACCGATTCCAAATACA
CCTTCCACATCCTACATCACCATGCTGTTATATGGGCAAA
AAGAGGTTTTCTCACTACACAAGGGTCGTCCATCATCAAC
GCTTCCTAAATAAAAATCCTCTTTAAGGCTGCTCTACTGC
CCAAGGAAGCCAGAGTCATTCACTGCAAGTGGCATCAGAG
GTCACCAGATCCCATTGCTCAAGGCAATGTTCATGCTGAT
AATGCAGCAAAAGAAGCAGCTAGTGTTCCCACATCTGTCC
GTCACGGCCAGTTTTTTTTCCAGCTTGTCTATCACTCCCA
CCTATTCTCCCACTGAAACTATTACCTATCAATCCTTTCC
TACTCAAGGCAAATGGTTCTTGGATCAAGGAAAATTCCTC
CTTCCTGCCTCAAAGGCTCACTCTATTTTATCCTTTTATA
ACCTCTTTCATGTGGGTTACAAGCCAATGGCTCGTCTCTT
AGAACCTCTCACTTCTTTTCCATCATGGAAATCCATCCTC
AAGGAAATTACTTCTCAGTGTTCCATCTGCTACTCTACCA
CCCCTCAGAGATATCTCAGGCCCCCTCCCTTTCCTATACA
TCAAGCTCAAGGATTTGCCCCCACCCAAGACTGACAAATT
GACTTTACCCATATGCCCAAGTCAAAAAACTAAAATACCT
TTTCGTCTGGGTAGATACATTCACTGGATGGGTAGAGGCC
TTTCCCACAGGGTCTGAGAAGGCCACCACGGTCATTTCTT
CCCTTCTGTTAGACCTAATTCCTTGGTTTGGCCTTCCCAC
CTCTATACACTCTGAAACGGACCAGCCTTCATTAGGTCAC
TCAAGCAGTCTCCCAAGCCCTCAGCATCCAGTGGAATCTT
CATGCCGCCTACTGTACAAAATCTTTGGGAAAGGTAGAAA
GAATTAATGGTCTTTTAAAAACACACCTTACCAAGCTCAG
CCTCCAACTTAAAAAAGACTGGACAATACTTTTACCGCCA
CCCTTAACTCTCTCTTGGAGTGGATAGAAGATCTTCAGTG
GCAAGGTGCACTCCCATTCTTCTATCCTGATGAAGTCCTT
TTTTTCACTTTTCTACTCACTCTTATCCTTGCCCGCATTC
TCCAGTCACTCTCTACCTCTCCCTAGTTACCGCCAGCATA
CTATCAATCTCACCCACTCTCTCCTCACTGCCTCCAATCC
TTCTCTAGCGAAGAATTGCTGGCTATGCATTTCCCTTTCT
TCCTGCTCTTACACAGCCGTCCCCGCTTTACAGGCTGACT
GGGCTACCTCTCCTGTCTCCCTGCACCTCCAAACCTCCTT
TAATAGCCCTCATCTTTATTTACTGAGGAACTTCTTTACT
TTCTAGACAGATTTGGTGAGAACTCCCCAGACATTTCACA
CCAACAAGCTGCCACACTTCTCTGCATCTACTTAATGGCA
CCTCTCCTTATGTCAATTCCACCCCCACCCCCACAATATT
TGGACCCACACAAACAACTATCCCTGTTGCAGCTCCCTTA
CGCATCTCACAACAACAACCTGCTGGAATCCCTTTACTCA
ACCTCCCACTGTCCAGATGTTCCTTTACTCTTTATCTCCA
GAACCCAGCCACACACATTACCAAACAGATGGGAGCATTC
CAGCTTCGCATTGCTGATAAGCTCTCTATCATTACTGGCA
AACTAAAAAACATTGGCAGTCACTATTGTTTAGGAAGACA
CCTACCATGCATCTCACTCCATCCTTGGCTACCCTCCACC
TGTTTGTCTGACTCTTCTCTTGGCCCCTCCTCTTGCTTGT
TTATCCCCAGCCCCATGAATGGCAGTGAAAGGTTACTTGT
ATGTGCTTTCTCATACACCATGAGAACCGAACCTCTCTCT
GCACAGTTGCACCATCCATCCCCATTACAACCTCTAACAG
CTGCTGCCCTTGCTGGAGCTCTAGGATTTTGGGTGCAGGA
CTCCTCTTTCAGTACACCCTCTCACCTTTTCACTTTACAT
TTCTAGTTCTGCCTGACACAAGGTCTCTTCTTTTTATGTG
GCTCTTCCACCTACATGTGCCTATCTGCCAACTGGACAGG
CACATTACTCTAGTCCTCCTTACCCCCAAAATCCAGTTTG
CAGATGGGAACGAACAACTGCCTGTCCCCCTCGTGACACC
AACATGACAAAAAAGAGTCATCCCACTAATCCCTTTACTT
GTAGGTCTAGGACTTTCTGCCTCCACTATCGCACTTGGAA
GTGGAATAGCAGGCATCTCAACCTCTGTCACGACATTCCG
CAGCCTCTCTAATGACTTCTCTGCTAGCATTAGAGATGTA
TCACAAACTTTAACTGTCCTCCAAGCCCAGGTTGACTTTT
TAGCTGCAGCTGTCCTCCAGAACCACCGAGGCCTCGATTT
ACTCACTGCTGAAAAAGGAGGGCTTTGTATATTTCTTAAT
GAAAAGTGTTGTTTTTACTTAAATCAGTCTGGCCTGGTAT
ATGATAGCATCAAAAAACTCAAAGACAGAGCTCAAAAACT
CACTAATCAGGCAACTAATTATGCCGGACCCACCTGGCCA
CTCTCTAACTGGGTATCCTGGTTTCTTCCAGTCGTTAGTC
CTCTAAGACCTGTCTTCCTCCTTCTCTTATTCAGGCTTGT
GTCTTCCAATTAATCTCTCAATTCCTACGAAACCACATCC
AGGCTATCACTAATCACTCTATACGACAAATGTTGCTTTT
AACAGTCCCGCAGTATCACCCCTTACCCCAAAATCTCACT
TCAGTCTAATCTCTCCCACTTTAGGTTCCTGTGCTGCCCC
TAATCCCGCTCAAAGCAGCCCTGAGAAACGTCACCCATCA
CCCCTCCATACTGCCCCCCCCAAATTTTCACCCCAAGTTT
TCACTACTCTTTCTCATTTTATTTCTCCATTATTAACATA
AAAAGACAGGAATGTAATAAGGTCCTCTGAGCTGGCCGCA
CCATGGTCAAGCCATCCTGACATTCCCCCCGCCCTTGTGG
TAGTGTACTTTGTGAAATTCCCTGCCCTTGTGAATGTACT
TTGTAACATCCTCCCTGCCCTTGAGAATGTACTTTGTAGG
CCGGGCGCGGTGGCTCAAGCCTGTAATCCCAGCACTTTGG
GAGGCCAAGACAGGCGGATCACGAGGTCAGGAGATCGAGA
CCATCCTGGCTAACACGGTGAAACCCCGTCTCTACTAAAA
AATACAAAAATCTAGCTGGGCGAGGTGGCGGGCGCCTGTA
GTCCCAGCTACTGCGGAGGCTGAGGCAGGAGAATGGCGTG
AACCCGGGAGGCAGAGCTTGCAGTGAGCTGAGATCCGGCC
ACTGCACTCCAGTTCGGGACAGACTGAGCACTTCATCAAA
AAAAAAAAAAAAAAAGAAAAAGAGAATGTACTTTGTAACA
TCCATCCTCCCGCCCGCAAAAATTACTCCTAACTCCACCG
GCCTATCCCAAACCTACAAGAACCAATGATAATCCCACCA
CCCTTCGCTGACTCCTTTCCCGGACTCAGCCCACTTGCAC
CCAAGTGAATAAACAGCCTTGTTGCTCACACTAAGCCTGC
TCATGCTCAGGTGGTCTCTTATAAGGACGCATGTAACACT
AAGTACATGTGGAGTCAAACTGGCTAAGACAGAGAAAATC
TGTAACAGAAAACAAACTGAGAGTGTACTTAAACAATGAA
TTTCTGTGATGCACTAAAGCTGTGGAAAAGGTCTGAGAAG
AATCTGATTCACAATAAGAACGCAGTGAGCCAAGATCGCG
CCACTGCACTCCAGCCTGGTGACAGAGTGAGACTTCATCA
AAAAAAAAAAAAAAAGAGCCGTGGCACTAGAAAAAGTGCA
TTTATTGCATTTATTAAATCTAGGGAAAATTGCTTGTGAC
TAACCTTACATGCCTTATTTAAAATACAGTATATTGATGC
CGGGCAAGGTGGCTCACATCTATAATCCCAGCACTTTGGG
AGGCCAAGACAGGAGGATTGCTTGAAGCCAGGAGTTCGAG
ACCAGCCTGGGTAACATAGTGAGACCCTATCTCTATTTTA
TAAAATAAATTTTAAAAATACAAAAATCAGCCAGGCATTG
TAGTGGGCATCTGTAGTCCCAGCTACTTGGGAGGCTGAGG
CACAAGAATCACTTGAGCCCAGGAGATCACACCCCTGCAC
TCCAGCCTGGGCGACAGAGTGAGGCTCTGTCTCAAAAGCA
AAAAAGTAAAATACAATATAGCATATGGCCAGGTGTGGTG
GCTTACACCTGTAATCCTAACACTTTGGGAGGCCAAGACA
GGAGGATTGCTTGAAGCCAGGTGTTTGAGACCAGCCTGGT
CAACATAGTGAGACCCCATCTCTATTTTATAAAATAAATT
TTAAAAATAAAAATATAGTATATGATAAAATAGTTCAATT
CACATAGTTCTGAGTGGTTTTTCAGTTAAAAATAATAGTA
ACAAATAGAGTAGCCTAGCGATGGGAAGCTCAGGCTCTAG
AGGCAGGTGTTCTCAGTTTGAATCACTGTTCTTCTCTTAA
TAGCTACATGACCTTGAGCAAATTACTTAATCTCACGAAA
ATTCAGTTTCCTTATCTATAAGATGAGCTTAATAGTGGTT
CCCAATTCATAGAGTTGTTTTAAGGACTAACTGAGATAAT
ACAATGTACGGAAAGCTCTTAGCACCTGGCACATAATAAG
CACTCAATACTCAATAAAGGTGGGCCACACTTAAAACTAG
AAGCATATTCATTTGAATCAGTAGCTCTCAGCCATGACTG
CACAATGGACTCCCTCCCTGGTGGTGGAATTTTATAAAGT
ACTAGTGACCTGACCCTACACCCAAAGTTTCATATTCAAT
CAGAGAGCCAGACTGGTGGCCTATACCTGTAGTTCCAGCT
ACTCTGGAGGCTGAGGAGGGAGGATCCTTTAAGACCAGGA
GTTATTCTCTTAAAAACAAAACAAAACAAACAAAAATAAT
CCCGAGATAACTTTAATGTTCAGTCCAAATATTGAGAACA
CAGGTTTAGATCAAGGGCCAGCAAACCAAAGGCTACAGGA
CAAATCTGACCCCCACCTATTTTTTGTAAATAAAGTTTTA
TTGAAATACACCTACCTATTTAGGTATTATCTGTGGCTGC
TTTTTTTCTTTTTTAACCAACTGATAATCACTTTAATAAA
ACTGATTAATCCTGTGCAGAGGTGACTTCAACACCTGGCT
CAGTACTCATGGAAGTAATCAATTTAGCAATGTCAGAAGT
TCTGTGTCAGTCAGTGAGTCGCTTGTGGATTCTCATGGGG
ATTCATCTTGGATTCTTCTAAGTCTTAAACAACCTTCACC
ACAGGAGTTTTTCTCTTAGTGCGTCTTAGAATCTTGATAG
GGATCCAAAATGGTCCTTTCACTTGGAGATTGTTTTCCTT
TGCACTTTTGATCAAGTCAGCACACATCTTCGCCAGGGAT
GTTAGGTTGCGGCTAGTTAGGGTAATTTTATTTTTAGAGA
CAGGGTCTCACTCTGTCGCCTAGGCTGGAGTTCAGTGGCG
CGATATCAGCTCACTGCAGCCTCGACCTCCTGGGCTCAAG
AGATCCTCCCACCTCAGTCCCCCGAGTAGCTGGGACCACA
GGTGCGCACCACCACACCAGAATAATTTTTGCATTTTTTG
TAGAGAAGGGGTCTCCCTATACGCCCAGGCTAGTCTTGAA
CATGGGCTCAAGCGATCCACCACCTGCCTCGGCCTCCCGA
AGTGATGGGACTACAAACGTGAGCCACCTCGCCTGGCCAA
TTAGGGTAATTCTAATTCAGTGAATTAACTTGTGGTTCCA
GGGATGTCTTTCTCATGTTGTTAAAAGCTGTGTCTGTGGC
ATGATTTCCTCTGGAGAGTGAACAGCAGCGAGTCAGTTGC
AGGAGCGGGTGGACCAGAGTTCTGGTACAACTAGGACCAA
GTCTTCCTCAAAGAGCTATCTTTGGTTCCTTTCATTCTAC
AAGGCATAGTTGTGACAAAGACCGAATGATCTTCAAAGTC
TAAAATATTTGCTATCTGGCCCTTTACAGCAAGTTTGCAG
ACTTCTAGTTTAGAATAAAGTTCCTGGGCAGTCTGCGCCA
CATGAGGGCAGTATAGCCTCAGTACGTGATAATTGAGTCT
ACAAAAATAAGCACATCTGGAATCACAGAAATGAATCTAT
TTTTCCCACCTATAGACTCCTTTCTCTAATTTACAAATCT
ACTCTGTCCTGAAAACCTCCATGACAAACACTGCTCCCTC
CTCTATCTACCATGACTAATAAGAACAGCTTTTGCCCATT
GTCTTTGTTTCTTCAGCACCTAGACAATTGTGTCACCAAA
CTTGGGCTTCAAAATTCACCTGTCCATGGAAACTACTCTT
AAGGTAGCCAGTGACCTCTTCATTGCATTTTCTACATTCT
GTTTCTTATATTTCTATGAGATTTCATCCTTCTTGAAATA
ATCTTCACCATGACACTCCATTTTTTTAGCTCTCTTCATT
ATCTCTCTGGCCACTCTCACAGTGACAATGCTCTTTTTTC
TCCTCCTAGAACCTGTGTTCCCTGTTCCACCCTGTTTAAG
ATGGGCATCAGTCCAGATAAATGCTGTTTTTGCTTCTGCA
AATTATTAGCCTTACAAAGTTTGGGAATCACATTGCTAAT
TTATAAGTGGGACAGCCAAGGTTGAGTATGCAATGGGGCC
AGGTAAGAAGGAATTGCTATTAACTGAAGAGGTCTGATCA
AGTACCACGTCCCAAAGGCAGACCAGAACGAGTTGGGGGG
TGAACACAATCTTCCTCAGCTTCATAATCCCACACCTCAT
GATCCAGTCAATTTTGGGGGTGAGACCCAAGTCTAACCCT
TAGGATCTTTATACTGTTTCCTCTATCAGGGAATACCTGT
TCTATTCCTTTCTCCTGGGTAACATAGGAGCTCTGTAGGA
TTAAAAAAAAAAAAAAATGGAGCTCCATTGCTAGCTATAA
ACACTCTACTTGCAGTTACTATAATTAGCTGAGATCTCTG
GGAATTTTCAAGTTTCATTCATGCTGTACCATGAATCAGA
ACTTCATCTTTTTTTCTTGCTAAATAATGTTCTATTTTAT
GTACGCACCACATTGTGTTTTTCCATTCATCTGTTGAGGG
ACATTTGAGTTACTAATGTGAATAATACTGCTGTAAATAT
GGGTCCACAGATATTATTTCAAGACCCTGCTTTCAGTTCT
TTTGGTGTATATCCAGCAGTGGAATTACTGGATCATGTGG
CAATTCTATTTCTAATTTTTTGAGGAACCACCGTGCAGGT
TTCCACAGCAGCTGCACCATTTTACCTTTCCACAAACAGT
GCACAAGGACTTCAACTTTTGTTCATCCTAGCCAACACTT
GTTATTTCCTGTTTCTTTTTAATAGTAGCCATCCTAATAT
GTGCGGGATGGAATCTCATTGTGGTTTTGATTTGCACTCC
CCTGATGATCAGTGATGTTGAGCATCTTTTCATGTGCTTA
TTGGCCATTTATATATCTTCTTTGGAGAAACGTCTATTCA
ACTCCTTTTGCCCATTTTTAAATCAGGTTTTTTTGTTGTT
GTTGCTGCTGTTGAGTGTTTGGAGTTCTCTATATAAACTA
GATACTAATCCCTTATAAGATACATGATTTGGGCTGGATG
TGGGGCTCATGCCGGTAATCCGAGCACTTTGGGAGACTGA
GGCAAGAGGATTGCTTGAGCCCAGGAGTTCAAGACCAGCC
TGGACAACATAGCAAGACCCTTTACAAAAAATTTAAAAAT
TAACCAGATGTGGTGGTGCAAGCCTGTGGTCCCAGCTACT
CAGGAGGCTGAGGTGAGGATTACTTGAGCCCAGTAGGTTG
AGGCTGCAGTAAGCTGTGATTGTGCCACTGCACTTCAGCC
TGGTTGGCACAGAAAGATCCTGTCAAAAAAAAAAAAAAAA
AAAGATGTGTGATTTTCAAATATTTTCTCCAACTTTGTGG
GTTGCCCTTTTTCTCTGTTGATAGTGTTTTTGATGCACAA
AAGCTTTTAATTTTCATAAAGTCTAAATTGTCTATTCTTT
CTTTTGTTGCCAGTCCCTTTGGTGTCATAGCCAAAAATTC
ATTGCCAAATCCAATACTGTGAAGCTTTTGCCTATGTTTT
CTTCTAAGAGTTTTATAGTTTTCACTCTCAAGTTTGTCTT
TCATCTAGGTCAATTTAATTTTTGTATGTGATGTAAGGTA
AGGATCCAGCTTCATTCTTATGCATGTGCTTATCCAGCTT
TCTCAGCACCATTTGTTGAAAAGACTGTCCTTTTCCCATT
GAATAGTCTTGGTTCCCTTATCAAAAATCATTTGACTATA
TGTTAGAGTTTATTTCTGGGCTTTCTTTTCTATTCCATTA
GTCTATATGTCTTCCTTTATGCCAATACCACACATTTTGA
TTACTGTAGCTTTGTAGTGAGTTTTGAAATAAGTGTGAGT
CCTCCAAATTTGCTCTTCTTTTTCAAGACTGTTTTACTTA
CTCAAGGCAAATTCTATATGAATTTTAGGAAGGATTTTTC
TATTTCTACAAAAGACATCATTGGGATTTTGATAGGTATT
GCATTGAATCTGTAGATCACTTTGAACGTATTAACATCTT
AACACTATTAAGTGTTCCAATCAACGAACATAGGATGGCT
TTCCATTTATTTATGCTTTCTTTAATTTCCTTGGCAATAT
TTTGCAGTTTTCATTGTACAAGTCACATCCTTGGCTAAGT
GAATTCCTAAGGACTTTATTCTCTTTGATGGTATTATAAA
TAGATTTCTTTTTCCTTAATTTCCTTTTCAGACTGTTTAT
TCTGTTTATTGCTGCATAGAAATTCAGCTGATTTTTTTTT
GTTGATTTTGTATCCTGCTAATTTGCTGAATTAGTTTAAT
AATTCTAACAGGTTTTTTTTGGTAGAATCGTTAGGACTTT
GTACATATATAAGATCATATCATCTTCAAACAGAGAAAAT
TTTGCTCTTCTTTTCAAATTTGGATTTTTTTCTGTCTTTC
TTTTTGCCTAATTGCTCTGGCTAGAATTTCCAGTACTACG
TTGAGTAGAAGTGGCAAAAGCGGGCATCCTTTCCTGATCT
TACAGGAAAGTTTTTAGCCTTTTACTATTGAGTCTCATGT
TCACTGTGAATTTTTTATATATGACTTTTATTATGTTGTG
GTAATTGTCTTCTATTCCCAGGTTGTTGAATGTTTTTCTA
ATGAAAGTGTGTTGAATTTTGTCAAATGCTTTTTCTGCAT
CAATTGAGATAATTCTGTGGTTTTCTTCCCCTTCGTTATG
TTAATATGGTGTATTACATTGGTTTTTATATGTTAATCCA
TTATTACATCCAGGAATAAATCCCCCTTGATCATGGTATA
TAATCCTTAAGATGCTGCTTAATTCTTTTGGCTAGTATTT
TGTTGAGGATTTTTACATGAATGTTCAAAAGGGATATTGA
TCTGTAGTTTCCTTATTGTACCTTTGCTAGCTTTGGTATC
AGGGCAAAAAAAACCGGCTGGCCTCACAGGATGAATTAGG
GAGTGTTTCTTCCTCTTAAATTTTTTGGAACAGCTTGAGG
ATTCATGTTAGTTCTTTAAGTGTTTGGTAGAATTCGCCAG
AGAAGCCATCAGATCCAGGGCTTTCTTTGTCAGGAGATTT
TTTTATTACTGGTTAGATCTTATTAATTATAAGTTAACTC
GTAGTTTCTATTTTTTAATGATCCAGTCTTGGCAGGTTTT
GTGTTTCTAGGAATTTGTCCATTTAATCTGGGATATCCAA
TTTGTTGGCAAACAATTGTTCATAATGCTCTCTTATAATC
CTTTTTATTTCTGTGAATCAATAGTTATGTCCCACTTTCA
TTTTCGATTTTAGTACTTTAGTCTTCTCTCCTTTTATTCT
TACTCAGTCTAGCTAAAGATTTCTCAATTTTGTTGGTCTC
TTCAAAAAACAACTTTTGGATTACTTTATTTTCTTTTTCT
TTGAGACAGAATCTTGCTCTGTCACCCAGGCTGGAATGCA
GTGGTGCAATCTCAGCTTACTGCAAACTCTGCCTCCTGGG
TTCAAGTGATCCCCCTCACTTCAGCCTCCCAAGTAGCTGG
GATTACGGATGTGCACCACCACGCCTGGCTAATTTTTGCA
TTTTTTGCGGAGACACAGTTTCACTACATTGGCCAGGCTG
GTCTTGACCTGGCCTCAAGTGATCCACCCATCTCGGCCTC
CCAAAGTGCTGGGATTACAGGTGTGAATCATCGTATTTTC
TTTATTATTTTTCTGTTCTCAATTTTGTTTATCTCTCCTT
TTATCTTTATTAGTTCCTTCCTTCTGCTAGCTTTGAATTT
TGTTATTCTTTTTCTAGTTCTTGAAACTGTAAGTTAGGTT
GTTGATTTGAGATCTTTCTTCTTTTTAAATATGAGAATTT
ATAGCTATAAATGAACCCCTCCACATGGCTTTTGTTGCAT
CCTGTAAGTTTTGGTATGTTGTATTTTCATTTTCATTTAT
CTCTAAGTATTTTCCAATTTCCTTCTGTGACTTCTTCTTT
CTTTTCTAAAGGGAGGTCCTAGAATATAGTTCCTTAATAA
GCTATGACAAAATTTTAGTATGTCGAGTGGGGTACCTCAG
TAGTCACTGTCATAGAAGTAGACTAGTGAAGGGGTGGCCT
GCCCCTCCACACCTGTGGGCGTTTCTTGTTAGGTGGAACG
AGAGACTTGAGAAAAGAAATGAGACACAGAGACAAAGCAT
AGAGTAAGAAAAAGTGGGCCCAGGGGACCGGGGCTCAGCA
TACAGAGGACCCGCGCCTGCACCGGTCTCTGAGTTCCCTC
AGTATTTATTGATCATTATCTTTACCATCTTAGAAAAAGG
GAAGTGGCAGGATAATAGGATCATCATAGGGAGAAGGTCA
GCAGTAAGACATATGAATAAAGATCTCTGTGACATGAATA
AGTTTAAGGAAAAGTGCTGTGCCTTGATATGCATATGTAA
ACATCTCCATAAACCTTTTTAGTGCATAAAAAGCAGCATT
GCCACTAGGCTAGCACGTCCCACCTTCAGCCCTAAGGTGA
TTTTCTCCTCAATAAACAGAACACACAATTGGGTTTTACA
CCGAGATGTTCCATTGCCCAGGGACAGGCAGGAGACAGAT
GCTTTTCTCTATCTCAACTGCCAAGAGGCCTTCTTTCCTC
TTATAATAGTCCTCCTCAGCACAGACCCTTCACAGGTGTC
AGGCTGGGGGACGATCAGGTCTTTCCCTTCATGGGGAGAA
ACCTCGGACAATACCTAGCTTTCCTAGGCAGAGGTCCCTG
CGACCTTTGGCAGTGTATGTATCCCTGGGTACTTGAGATT
AAGAGAATGGTGATGACTTTTCACAAGCATACTGCCTTCA
GGCACTTGTTTAACAAAGCACACCCTGCACAGACCAAAAT
CCATTAAACCTTGAGTCACCACAGCACATGTCTCTTGCAA
GGACAAGGTTGGGGGTAGGGTCACAGATTAACAGCATCTC
AAATACAGAACCAAATGGAGTCTCTTATGTCTACTTCTTT
CTATATAGACACAGTAACAGTCTGATCTCTCTTTCTTTTC
CCCACAGAAAATGGTTAATTTTCTTCTCATTCCCTTTTGT
GTATGTTCTATAACCATTTTATTTCAGGTTGCCATGGGGA
TTTTACACTTCACATCCTGAAGTTATGACACTCTAATTTG
AATTTATACTAGCTTCACTTCAATAGATACAAAAATTCTG
CTCCTATACTGTTGGCTCCCCACCCCTTTCAGCTATTGAT
ATCATAAAATATCTTTATATATTGTGTGTCCAAAAACATA
GACTAATAATTTTTTTTTTTTAATGTATTAGTTCTCTAAA
ATGATGTAGAAAACAAGATGTGGAGTCTCAAACCAAAGTT
ACAATAATGCTAGCTCTTAGACTAATAATTGTGTTTTATA
CTGGAAATTTTATGCTCATTTTTACTTGTATATAAATTTT
TTTAAAGGAAGCATTTTGGTTGAGAGAGAAGAAAGAAGAT
GAGGAAACTTTTTTTAAAGACTAAGGAGAAAAAGGAGGAA
GGGGTAGGAGAAGGAAAATGAGAAGAGGAAGAGGAAAAAG
ATGCTTATTTATCTCAGTCTCAAGTGAGTCATGACCTACA
ACATAATGCTATAGTTTTATACATGTGCCTTTAGCAAAAT
AATACTATCACTAAGTAAAGCTCATCTATAATTGTAGACT
TTTTTAGATTTAAAAGTTGAATTTAGGATCTTTATGGGAT
AATTAGAACTGGTGTTAACTTCCTATTATAAACAACTAGA
AAATTGGATAAAATATAAGAAAAAAATGCCTTCGGACATT
GAACAACAAGTAACTCAGGGGAGAAAGGACAGACACAAAG
TAAGCCTTACAGTTCCCCTGGCTTTCTGCATTGAGGTAAT
TTCTGAACCACAGACATTACAGAGCAGAATTCCAGAAAGG
AGAGAACTATGCAGGAAAAAGAACTCCAGAAATCTGCATA
TGAGTTTCCTCAAGTCAAGACTACTGGACCATGCACAAAT
ACAGTAAAATTCCACAAGGCCAGGGGAAAAGTGGGATGAT
GTCAGTGATAAAACTGAAGCAGAGCAGAGGAAGAATATGG
AAATTTCTTGGGTCAAACATTAACATCAAGGGGGCTAGGA
AAGAATACAGGTTTAATGACCAATTTGTGGTAACTAAGAG
ATCTACTAACCCATAGGGCCTGATCTTAACCTGGAAAGGG
GATGTGGAATGAGAGTAATGAAGAAAGACTCATCACCTCC
CTGTAGCTCTTCTTTACAATTCTCCATGAGGGCTTTCTAA
GTTGTTGAAGGTATTATTCAAAACCTGCCAATGTAATTCA
AAGTGATAGAATTGCATTCTAAACAATTTCTAAAATACTG
GATTAAATCAGAATAGTTAAGTTATGCTGTGGTCACAAAC
AACCCCAAATCTCAGTGGTTAAAGACAATAAAAGTTTATT
TCTCCCCCAAATTACATGTCTCATCCAGGTTTAAGGAAGG
AGTGTTGACTCTGCTCCATATAGTCACTCAGGGAACTAGG
CTGACAGATGCTCCACTGTCTTGCAGCTATGCCATCTGGA
ATGCATAGCCAACTTAGTCACCAGAGTAAGGGAAGAGAAA
AAATGGAGAATTTCATGGAGGTTTTTTACTGTCTTACCCC
AGAAAGGACACATACTAATTTCCACTCATTTTTCATTGAC
TAGAGTTAGTATTGTGGCCTCACCTAACTGCAAGGGGGCC
AGGAATAGAGAAGCAAATGGAATATTTAAAGAGAGTTTCT
GTAGTTACCACAGCTAGAAAGCTGGTGTGAACATTTCTTA
CCACCAAAATCTAACCTTCACTTAACAAGTGATGGGGGAG
ATGGTGAGCTGCCTGCTCCCCATTCAGAAAGAACAATGGT
TGCTAGGTAGTGTCTTCCGGGAGTGTTGACCAGGCTTGGC
TGTCTTGTAGGAGACATTCAGTGGCTTCAACCTACTCTGT
GCAGTCAGAGCCCTGCCCTTCAGACACTAAGGTTGTTCCA
TTTTTAGTTTCAGAAAAATCCCCGCTTTCAGAGGAACTTC
AAATTATATTTGTCTGTGTGTGATCCAAGAGCCAGACTGA
TGAAATGATTCCAGTGGACATACTGCTCTGATTATTGTGA
GAATTTTCACACGGTTAGAAACTTCCAGTTAGTTTCCATT
TTCCTTGCTACCTCAATATTTCCCTTGGAAATGTGGCACA
TGCAATGAAGGGCTTATACTCAAATACCGATTTTTTACTT
GACTGTGAGGTAGAAGTTCCTACAAAAATTCTACTGCCCC
AACGAAACATGAGTTTGGAAGGGTGAGCCTTGAGGAATCA
GTCAGCATAATGGCTGGGAGACAGGAGAGGGGAGGTTTAG
TGGAGATGTGGGATTTGAAAGGATCATACTTGGGCCCTTT
ACCTTCTATTTTGGTTTCCTTTCCTTGGTACAACACCTCT
TCTGGTTGGATCCCTACTCCAAGAGGGTTTTTCCCTTCTA
TTGCATGGTCCTCCTAAGACGTATCCTTCGCTTAAGCAGA
TGAATAAAGGCATCTTTAGTTAACTTCCTGTTCTAAAAAA
CTAGAAAATAAGAATACATCTGAAAACCCGAGGAAGGTAT
AGAATGTAAAGAATAAATAGAATCAAGCTCCTTGATCTTT
TAAAAAGCCATTTAGATGGCAATTTTTGCCGTTTTTAGAT
AGCAAAAATTTTGGGTGAGAGGTGTTAGTATAGGCAGAGG
GAGAAAGCTCAGGAAAGAATAAGCCAGTGATACCTTGAAG
TAGGAACAGAAGGGGAAAGGGTAAGAAAATGGCGCTGGTG
TGCTTCTCTGAGGAGGAGGTACTTAAGATCCATGTGCTGC
CCACATTTCTCTGCAGAGCTACATCCAACCCCTGGCAGCA
TGCACCATTGCTTTGGGAAATATGTTACAGCAATTATATC
CTTATTCCTCTTGAGCTTCTTCCTCCATGAGAAAATTCAA
AATGCTGAATGTAAACTTCTGTTGGTGAGTACCAGAACCT
GATAGTGGAACCCATTTTCAATTATTAAGTAGGAAAATAG
CTAAATAAAAGTCAACATTTAGGCCCCATCTATGTGGGAA
ACTCTAGAATCACTGTAAATGTTCCTGGAAAAGAGAAGTA
AAGACAAAATAATTTTTTAAATAAACATAAAAGGAAATGA
AATAATTTTGTTTTATTTTTCTTAAGAAAAGATGGCTGGG
CACAGTTGCTCACGCCTATATTTCCAGCAATCTGGGAGAC
CGAGGTGGTCAGATCAGGAGTTTGAGACCAGTCTGGCTAA
TGTGGTGAAACCCGTCTCTACTAAAAATACAAAAAATTAG
CCAGGTATGGTGGTGCACACCTGTAGTCCCAGCTACTTGG
GAGGCTGTGGTAGGAGGATGACTTTAGCCCAGGAGGGAGA
GGTTGCAGTGAACCAAGATCACACCAGTGCACTCCAGCCT
CAGCAACAGAGTGAAACCCTGTCTCAAAAAAAAAAAAAAA
AAGAGGCAATTCACTTCCTGTAAATTGCTAACCCATGAAA
GAATAAATGAGTAATTTGTTATAACCATCAATGGTGACAG
TAGAAAAGTACAGATGAAGAAAAGGGACATTTCCAGGGTA
AAACAGAGTAGTACCAGACATAGGAGACAACTGACGATTA
GATGCCTGATTTGCGGTTACTAAGAGACCCACTTGCCAGC
GGGGTATGGAATAGGAGTGATAGAGACTTCCTATAGCTTT
CCCTCAAAAACTCTGCAAAGGACTTCTGTATTATTGAAAA
AAGCATTCAAAACCAACACTACCAGCTTGATTCACAGTTA
CTTTCTAAATTGCTGAATTTAAAACAGCCAACTTTCCACT
ATCCCTTGATATATCAGTGGGATTTGACTAGGAGCAGGGA
GGAAGTAAGGGGACTCCAGGTGTGGAGAGGGCAGTGCACG
CCCACCTTTAAAGTACCAGGCTGACTGGCAGGACCAGCAG
GCAATGAGGACCTCGGTGCTGGCCACCTCCCAACCAGGAC
CTAGCATGGAGATGTTATTTTTCCTATTTCTCACATGAAG
GATTGGAAACAGCTTCCCTAAGTGGACAACATCTGCAAGT
GAGAAGACCAAACCCCACACAATTCCTGGCCAGGCTTCGA
AATCCACATTTTTCATAAAACACCTCAGACCAACTGGAGC
TAAGCACAGGGCAGGTGTGGGGAGTGGTTCAGAAATGTGT
GTGTGGTCAGATTTGAGCAAAAGAAAGGACTCTAGAATTG
AGGCACTGGGGCATATATTCTTTGAGGACAGGGCCAGGCA
CTGGGCACCAGCACATCTCACAGAACCTAGCCCAGGCCTA
AGCCGAGGTAGACGACACTGGCCAGCCTGACAACGGTGGG
GTCAGGCAAGTGCTTACTCCGCACAAGCCTTGGCCCTTCC
CGCAGGCACTCCACACAAACCTGGGAGCCCCACTTCCCAA
CTCAGGACCCACGGCCGTGCTGGAAAGCCCTGCGTGTTCT
CATGATGAGGTGGGGAGGCCGGTTTCCCTAGGCCTACCTC
GGCTTCCTTGGGCACAGGAAGCTGGGGCTTGCCCAGCCTG
TCCTAAAAGGGAGATCTGCTCCTCAGTTGTCTCCAGAGAA
TCTGGGGGTGAACCTCAGGACTGACGTATCTTATCCTCAG
AAGGAAAAGGAGGACATAGCTTGGCAAATAGCTGTCAAAC
AAATCAACTACGAAAGCAAGAACCATCTGTGAACCTTCAA
GGAGATGCAGAGAGACTCCCCTCCTCTCCAGCATGCCAGC
TACCAATTCCTGGCTGGAGCCCCTCCCCAGGAAAAGCGTG
AGTACCTGGGAGGGAGTGGTCTGACTGGGAGAGGATCAGA
CAGAGTATTTTAGCCAGAAAAGGGAAGGAGGGTCAAAAAG
GTAAGCGACTAGCATGTGGCAAGGAAAGAGTGTGCTTTGA
GGCAGGGCCATGCTGTGGAATTTGGTGTGTTTTCCTCCCC
CCGGTCACCCCTTGAATCACCAACAGGACAGAAGGGCCAT
GGTGACCCCGGGAAGGAGCTGTTCCATAGTGAAGCTCAGT
CATAGTAGGCCCCTAGGGAGGGGAAGATGGGAAGGGAGAG
GAGCCAGAGGGAGCCGTGGGAAAAGGTATTGGGTAGAGGG
CAACTTGTGGACTTTGGGTCTCAGGGCACTAGACTGCTGG
ACTCTTGGGTTTACATAGGTTTCCAGAGATCCTCTAATCC
ACAGGTTGACCTGTGGTAGCTGAGATAATTGAAGGTCAAG
GCCAGGCTAAGATATTTTGCCAAGTCAGCAAATTTGCCTT
TGGTACCCAGCAGCCTTGCCCGTGAGAGAGAGCCTTGCCC
TTCACAAAGCTTCCCCAACAGCCTTCCAAAGTATTGACCC
CAATACTTTGACTAAATAAAACCACATCACAATTTCTTCC
CCCCCCCCGCCCCCACCAGATGGAGTCTTGCTCTATCGCC
CAGGCTGGTGCAGTCTTGGCTCACTGCAAGCTCCATCTCC
CGGGTTCACGCGATTCTCCTGCCTCAGCCTCCCGAGTAGC
TGGGACTACAGGCACCCACCACCACACCCAGCTAATTTTT
TTGTATTTTTAGTAGAGACGGGGTTTCACCATGTTAGCTA
GGATGGTCTCGATCTCCTGACCTTGTGATCCACCCGCCTC
GGCCTCCCAAAGTGCTGGGATTACAGATGTGAGCCACCGC
GACCAGCCCACATCACAATTTCTGATCAGATATTAACCTC
CTATCTGGACTACATGCCCCAGGAAAAGGAATGTGAATTG
TCACTGGGATCGGCATAAGGGGAAGACCTGGGAGGAGAGT
CCTAGGAATTCTTCACCAGCCTGAAGTGCTCATGTGCCTC
GTGTCTCCCCCAGGACTGCTCACCATGGGGATTGCCTCAA
TGCAGCATCCTCGTGGGAGCTACCTCTTGGACACCCTGCA
GTCCATGTTCCAAGCTTCCTCAGAACGTGAGCTGGAGTAT
ATCGTGGTGCTGGTTCACCTGTCAGGTCCTGACCCTGAAT
GACTCGTCCAAACAGCTGCCAATATTTCAGCTCTCTTCAC
AGAACAGATTGGGGCCAGGAAGCTGCTGGTCATCCATGGT
GGCTCCCCTCTCCCAGGAGATCTGAGTGACGTTAATCACT
CGTCACCCTGTGAAGCCCTCTATTCCAGGCAGAAAGTAGA
CCATGCCCTCCTCATGAACTTTGCTAGCAACCTCTCTGAT
TACTTTCTTTTGTTGGAAGATCATATTCATTGCACCCCCA
AATTAGCTACTGCCATCTCTCCGGCATTATCAGCCTGGAA
AGAACTACCTTGGGTGATCCTGGAGTTCTCCCACCTGAAC
ATCTCTGGGAAAGCTTTCCGCACCAGTGACCTCTCCCACC
TGACCGCTTTCTTGTTCCTCTTCCATAAGGACACTCCTAC
TCACTTGCTTCTATCAAAATTTGGTTTCCTCCTGGGCCAG
ACAGTTTCAATTAGCCTCACTCCCAGTCTCTTCCACTTTA
GGGACTATAATTTTACTTCCAAGGACACATGTTACCAAAG
AGAGAAAGTAAAGGAAGAGAATCTTGGTGAGCCCAACAAT
CCTCCTGCCCTCATTTACACTAACATGGTAATGAAAAGCT
TTCATCAGCCAGAATATGCCTATTCACTGAAGGAAAAGTA
CTTCCGGACTAAGTATCTCATTCCAGGGCATTCATATACT
GTGGTTTTCAGTCAGACTCACAAGGTGATCCAGATACAGT
TTCTGACAGGCATTGGTAAGCAGGCAATATATTGCCTGCA
ACGTGTACAGGTAGAACTGGGCTATGAGCCTGTTCTGGAG
GGAAAAGTCTGTGCCCGCTATACCCTGCTGGGACCACTGC
TAAAGAGGAAATTCAATCAGAAGATGTACAATGAAGACTT
TGTGGGGACAGTGAGATGCATACAACTGCTGGTAACAGGC
TCTCAGGAGTCCACAGGATCAATAGCTGGATTAAGTCTGA
GAAAGGATAGAGATCAAAGGGTCAATGTGAATTCTGGAAG
GATCAGGTTTGGAGATGTACTCAACACAGATGATAAGAAA
TTAAAGCTTTGAATTCAGTCATGAGCATCATGAAAATAGT
CATTCCAGGGTACTCAATGTAAATGATACATCCTTATAAG
AGGCAGAAAGAGAATTGGGTCCTTCTGACCCCTAAGAGCC
AGAGAGATGAAAGTACACACCAAGATCTTCCCCAGTTTTC
TCTCTACATGGATCTCTTACCCTAGGACCTTTCCCTGAGG
TAGGTACTGCTTTATAGAGCATTGAGAATGGCCTGAACTG
TGACTTGAAGGTAGAACTGGCATTTGCCTTCATGCAAGGT
CCAGTCTTCCAAAATTTGAAACATTGGACCTCCCTGAGAG
TCCAGACACAGACTTTCAGCTGTCTGTGAATTGCTAAGAA
GTAGATGCAGCCTTTGCATGTTTTCATATTTACATTTTTC
TACAGCAAAGATCCATAATTTTCATCAGTGTTCCATATGC
CTAAACAAAAGCATAAAAATTACTAAACTGGTAGATACAG
TTTCTTGAGGGAAATAAGCAATTTATTACCTAAGGACATG
AAACCATCCAGTTAGCATTTTTAGTTTAAGAATTGAGGGC
CAAACATGGTGACTCATGCCTGTAATTCAACACTTTGGGA
GGCCGAGGCAGGCGGATTGCTTGAGCTCAGGAGTTCAAGA
CCAGCCTGGGCAACATGGCAAAACCCCATCTCTACAAAAA
AAAAAAAAAATACAAAAATTAGCCAGGTGTGGTGGCATCT
GCCTGTAGTCCCAGCTATTCAGGAGGCTGAGATGGAAGAA
TTGCTTGAGCCCAGGGAGGTTGAGGCTGCACTGGAGCCCT
GATCATGCCACTGCACTCTAGCCTGAGCAACAGAGCGAGA
CTCTATCTCAAAAAAAAAAAAAAAAAGAATGGAGAGCATA
TATAAATTCATTCCTTCATATATTTATTCAGAGGTATTGC
TTTTGTGAGTTCTTTTTGTTGGGCCTTATTTAAAAGGTAG
TGAAGATTCTACAAACTTCCCTCTTAGTACTGCTTTTACT
GTATCTCATAGATTTTTGGTATGTTGTATTTCCACCTTCA
TTTGTTTCAATAATTTTTAAAATTTTCTTCTTCACTGATC
CATTGGTCATTCAGGAGCAGGTTGTTTAATTTCCATGTGT
TTGTGAAGTTTCTGAGGTCCTCTTTTTGTTGATTTCTAAT
TTTATTCCATTGTAGTCAGAAAAGATACTTGACATAATTT
CTACTTTTTTGAATTGGTTCAGACTTGTTTTGTGGTCCAA
GATATGGTTTATTCTAGAGAATGTTCCATGTTTTGATGAA
AAGAATATGTATCCTGCAGCAGTTAGGTGAAATGTTCTAT
AAATATCAGTTAGGAGGTCTGATGTAGAGACTAACTCCAA
TGTTTCTTTATTAATTTTCTATGTGGACAATCTGTCCGTT
ACTGAGAGTGGAGTGTTAAAGTCCCCTACTATTACTGTAT
TGTAATCTCTCTCTCCCTTTAAATCTATTAATGTTTGCTT
TATATACTTGGAAGCTCCAGTGTTGGGTACACAGATATTT
AAAATTGTTATATTCTCTTGCTGAACTGACTCCTATATCA
TTATATAGTGAGGAGGCTGAGGCACAAGAATTGCTTGAAC
CTGGGGGGTGGAGGTTGCAGTGAGCCAAGAGCATGCCACT
GCACTCCAGCCTGGGCAACAGAGTGAGAATCTGTCTCAAA
AAAAAAAAAAAAAAAGGAATATGTATATATTCAATGCAAT
CCTAATAAAATTCCAAATGAGTTGTCACTTCCTTTATATT
TGACATTTTTATTTTAAGATCTACCTGTAAAAATAAACAT
ACGAGTGTATTCAAGAAATTTCTGAAAGATAATGAGAGAC
TTATTTTACCAGATGTAAATACATCACTAACAGTACCAAA
TACCTACCTAATAGTGATTCTCCTATCCCTTTAGGAACAC
TAGACCATGTGAAATTGTTATTTTGCATGTAGTGTTAGGG
GTCATGAATTCTTTTTTCAAATGGATATCAAATTTGCCAG
CAGCATTGATTGAAGATTGTCGTTTCCCAACGATACTACA
GTGTTACCTTTGTCACAAATCAGGTGACTACATATGTATG
AGTCTGTTTCTGGACTTTCTGCTCTCTTCCATGGGTCTAC
TTCTTTATCTTTACGCCAGTTTCACACCGTCTGAATTATT
ACAGCTTTATGTTAGATCTTCATAACTTGGCATTTTGCAT
TTTCCTATCAGCTTTAGAATCAGATTGTCAATTTCCACAA
AAAAATTCCTGGAATTTTGATTGGTACTGTATTGCAGGAA
TCTATAAATCAATTTATAAAGAATTTATATCTTTATAATC
TTAGTTTTCCAATCCGTGAAAATCCATTTCTTTATATCTT
TTCATTTCTTTCAATAATAATGTCTTAATGTTTTCAGTTT
CACTTGCATACCTTTGTTAGATTTATTGTTAGGATTGATT
GTATTATAAATGGTACCATACGGAAATTCTATTTTTTAAT
TATTTGTATTTAGAATTAGAATTCAAAGACAGAGAAAAAA
CCAAAAAAGTGTATTTAGTATATAGAAAACACGATTGATA
TTTGTATATTTACCTTGTATTCAGTGGCCTTGCTAAATTC
ACATAATAATAGTTTGTGGATTCTTTGGGATCTTCTTTGC
ATACAGTCATGTCATCTGCGAATAATTACAATTTAATTTA
TTTATTTCCAAATCATACTCCTTTTCTAAATTGTTTTTGT
TGGCTTAGTGAACTGGCTGGGACCCACAGTAAAATGTTGA
ATAGAAATTGTGATGGTGGCCCAGGCGTGGTGGCTCAGCA
CTTTGGGAGGCTGAGGCGGGTGGATCACTTGAGGTCAGGA
GTTTGAAACCAGCCTGGCCAACATGGTGAAACCCCATCTC
TACTACAAATACAAAAATTACCCGGGCATGGTGGCAGGTG
CCTGTATCCCAGCTACCCTGGAGGCTGAGACAGGAGAATC
ACTTGAACCCAGGAGGCAGAGGTTGCAGTGGTGGTAACAG
CACCACTGCACTCCAACCTGGGCAACAGAGTGAGACTCCA
TATCAAAAACAACAACAGGAAAAGGAATTGTGATGGTGGT
ATCCTTGTTCATTTCTATTCTCAGGGGTTGGGGGAACTTT
CAGTGATTCATCATTAAGTATTTTAGGGGAGAATAGATAC
TCTAATCAGATTAAGGAAGTCTCTCTTTTATTCTTTGTTT
GCTAAGAGTTTGATTTTTTTTTGTTTTTGTTTTTTTCTTT
GTTTTGAGACAGAGTCTCGCTTTGGTCCCCCGGCGCTGGA
GTGCAGTGGCACAATCTTGGCTCACTGCAAGCTCCACCTC
CCGGGTTCACCATTCTCCTGCCTCAGCCTCCCGAGTAGCT
GAGACTACAGGCGCCTGCCACCACGCCTGGCTAATTTTTT
TTTTTTATTTTTAGCAGTGACAGGGTCTCAATCTCCTGAC
CTCGTGATCCACCTGCGTCAGCCTCCCAAAGTGCTGGGAT
TATAGGAGTGAGTCACAGCACCCATCCGGTTTTTTTTTTT
TTTTTAGATGAATAAATATTGAATTTTATTCAGTCATTTT
TCTTCATCTATCAAGATGATAATTCCTGGAAAATTTTTCA
TTTACATATGATATATTATGCTTTTTATAGATTGCTGGAC
TCGTTTTACTAATATTAATTCAGGATTTTTGCACCTATAT
TTCTATTACAGATTGGGCTGTAATTTTTTTCTTATAAAGT
CTTCATCAGGTTTTGGTATTAAGGTTATGTTGGCTTCATA
AAAATCAATTGGGAAGTATTCCTTCCTCTACTTTTAAAAA
TAATTTAAAGTTAGTGTTATTTCTTTCTTAAGCATTTAGA
AAAATTCATTCATGAAGCTATTTGGGCCTATACTTTCTTA
TGTGTGGGAAATTAGTTAATCATGAAATCAATTCTTCAAT
AGATAAAAACTAATCAGATTTTCTACTTCTTTGTGTGTTC
ATTTTTGTAAGTTGTTTTTTAAGGATTTTGTCCATTTCAT
TTAAGACATTGCCAAATTATGGTTTATTCTCTTGCCACAT
TTTTTTTCTTTTTTTTTTGAGATAGAGTCTTGCTGTGTCG
CCCAGGCTGGAGTGCAGTGGCATGATCTCGGTTCACTGTA
ACCTCCGCCTCCTGGGTTCAAGCAATTATCCTGCCTCAGC
CTCGTGAGTAGCTGGGACTACAGGTGCCCACCACCACACC
CGGCTAATTTTTTGTATTTTTAGTAGAGATGGTGTTTCGC
CGTGTTAGCCAGGATGGTCTCGATCTCCTGACCTCATGAT
CCACCCACCTCGGCCTCCCAAAGTGCTGGGATTACAGGCA
TGAGCCACCGCGCCCGGTCACTGAACTGACTTCTTGAGTA
AACTCGGGCAAGGGTGACACAGTGGTGAGAGCCAACGAGA
CTTCTAACAGCATAACCCATACTGCATTCCTATCCTTGTA
TGCCCATGAAATCTGCGGGTTACGTGTGTTATTTCCTTGG
AGCTTCCCTGAAATGCTATTAGAATTAATTACAGCTGGAG
TGGAGAGGAGGGACATCAAGTCTGTTACCAAAAGAGATGT
ATAGCATACACATAACCACTACAGGACCCACAAGTCTAAA
AGCACATCAACGTTTTGTCCACGGTAATATTTTTGCTTTC
TTCTGAGGAATTATGCCTGTCCTTTCTCTAGCAAATGGGA
GTTTCCATCCAGATCACAATGATTGAGAAATATCATCTTA
CCCAAAATTTATTCAACAAATATTTATTGAACACTCACTA
TGCTCCAGATCATGTTCCACGTGCCATGCACAGTGATGAA
CAAGCCAGACAATATCCCTGATTATCTAATGAAGGGATAC
ATCATACCAGATGCTAGATGTCCACACTTAAACTCTTCTC
TACTCTCTGCCCCAGAAGACAGTGTGGCCTACATCTACAG
GACCCCTTGCCCTCTGGCTTCTGGTTGGGTTTGGCTAATA
CGAGCCTGGCATGAGATTAGAGGGAGGAAGAGAGTGAGGT
TTGGATATTTATTATGGATCCTTCCCCGCAGGACCTCCTC
TTTTCTGGCCATGCCCTTCCGCCAAAAGCTGCAGCCCCTT
CAAGGCAGCCCTCTCTGCAAACCTTTCTCTGTTTAATTCT
AGTAACTTCTCCTTTCCTTCCTCCTTTGGGGCTGAGGGGT
AGTGGCAATTCTGTTACTAGCCCCCAGGTTCTCCCCACTA
CCTTCATCTGTGTAAATAGTCCTGTTATTAAACCTTTATC
TAATAACCATCTCACTAAATCTGCACTGTCTAATGTGGTA
GCTATATGCAGCTATTGAGCACTTGAAATGAAGCTAGATA
AAATTAAGATGTGTTATATGTCTAAAATGCACAGCTGAAA
GATTAATATGAAAAAGAACAAACATTAATAATGTTTTATA
TTGATTACATATTGAAATATTTTGAATCTATTGGATTAAT
TAAATATATTATTAAAATTAATTTTATCTCATTATTTTAT
CTGGCTATTAAAAATATTTTTAATTACCTAAGTGGCAAAA
AGCATTGGTGGCTCACGTATTTCTATTGGGCAGTACTGGA
CTAAACTGTAGTTGGTAGCAGCAGTGGCTCCAGGAAACTA
GTTCTCAGATCAGGATTCTGGAACTAAATTTACTCAGTTC
ATCATGAAAATAACTTTCTTAATGATGAGGAATGCAGCAT
GGATAATCTTGGCAAATGGCAGCATCATGATTACTCAAAT
TATCTTCAGTGGTAAGTAGCACTAGATGAAGTTCAGGTGG
CTGTTTATGGTGGCTCATGCCTATAATTCCAGCACTTTGG
GAGGCTGAGGCAGGAGGATTGCTTGAGGCCAGGAGTTTGA
GACCAGCCTGGGCAACACAGTGAGACCCTGTCTCTACAAA
AAAAAAAAAAAAATTTTTTTTTTGATTAATCAAGTGTAGT
GGCACACACCTGTAGTCCCAGCTCCTTGAGAGGCTGAGGT
AGAAGGATTGCTTGAGTCCAGGAGTTCGAAGCTGCAGTGA
GCCATGATCATACCACTACTCTCTAGCCTGGGCAACAGAG
CAATAACCTATCTCAAAAAAAAAAAAAAAAAAAAATTCAG
GTGGAGGATGAGGCCATAGGAATCAAGGGGCTGTGGCCTT
TAGTCTCTATGGAAATAATAGCAATTACAAAGATTATAGA
GTCACTTGGCTGAGAAAAGTACAATTTAAAAATGGCAATT
TTTTTTTGGCTGAGCACGGTGGCTCATGCCTGTAATCCCA
GCACTTTGGGAGGCTGAGGTGGGCGGATCACAAGGTCAGG
AGATCAAGACCATCCTGGCTAACACAGTGAAACCCTGTCT
TTACTAAAAATACAAAAACATTAGCCGGGCATGGTGGCGG
GCACCTGTAGTCCCAGCTACTCGGGAGGCTGAGGCAGAAG
AATGGCATGAACCCGAGAGGCAGAGCTTGCAGTGAGCCGA
GATTGCTCCACTGCACTCCAGCCTGGGCCACAGAGCGAGA
CTCCGTCTAAAAAAAAAAAAAAAAAAAAAGGCAATTTTGA
AAGAGTCCTGAAGTCACAGGGCACTTATGACTGAAGGCCA
GATCCAGGGACTATCTACAAGGCTTGCCAAGTTGGCAGTG
CCAAGGAAATGATCAACCGTCTCTCAATCTAAGATAAGAG
CACTGGTGCGGAAGGAGTGGACCCTGAGACTTAAGATGGG
AACATTCTGGCAGACATGGATGAGATTTAAACCTCCAAAT
TCCTCTAAGCCTCACTTTCTAGAATAAGCAGTCTACCCCT
ATATAAAGAAACCAGTCCTCTTCTGCACATCTCATTGTCT
CTAGGCCCATAAGGCCACGTGGTACAAGGCCTGCTCCAGA
AGGAAATGGCCTATAAACTCAAAGAATTAAAATCCCTCAC
CAATCTGTATTGGCAGGAGCCCAGACAGCAGATATGGGAA
TGGACTCTAAGGGAGAAGGAATATAAGGCTCTATCCAGCT
GAATTCATTGACATAGATACATTAACCTGGAATTCAAGAT
TAAATGTACTCATCTGAGCATTAGAGAGCCAACATATTAA
TAATGCCTACATTCATGGTCTACAACTAATGGAGGTGTTC
ACAGAAGCCTGGATTTGACAATGGTTTATAGTTAATGAGA
TCAGAATACCTGAGTTTACTAGGCATGCCATAGAAAACGG
AGTCTAAAGGCTCAGGGATATAGGGAATGCTGGAACCTTG
CTTCCAAGGAGGGTCCAGAGGACCCCTTCACCAAGACATT
TACAGATATTTTGGTGTGGGGACACTTGCGTCATTGAAGA
GCTCTGCGTTACCTGTTTTCTGCAAACTGGAGATGACAAT
GAAAATGCCCAGTGGAATTGGGTTCTTTGACCTCACTGAG
AATAATGGGATCTTGGAGTGCAGAGACCAAGTAATAGCAT
TTATCCACTAGATGAGCTCCATTACTATAGTAAGCCAGAG
AATCAGAGTGCTTTGATGCGCAGGGATCTATAGCAGTGAC
TAACTGATCCACAGGCTCTAGGAAAGAAAGAAATGAGACA
AAATAGGCAGGTGGTTTACTGACACATGCAGAAAAATTTT
AGGTCTGCTAAACACATACTTGAGTTGCAGAAGTGAGAAT
TCATAGCATTTTACTCAGTTCCCTGAGCCAGCTCAGGGAG
CCCCTTCACTGAAACAGAGGCCAGATCTTTTTGAGGAAGG
ACCTACAATTTGATTAATAAGAGTATACCAAGAATCTTCC
CAAGCCTTCCCTCCAAAACCTGCAGCAATTTACCAGGATG
ACTATGAACCAGAGAAAGAGAAATACTCAGACTTTTTATG
AATTATTGGATATTGGCTCTGAAGTAACATTAATTCTGGA
CACCCAAACTGCCACCATCATCCATGGGTCAAAGAGGAGG
TTTAAGAAAGTCAGGTAACAGCGTCTTTTCCCTTGCCCAT
CTCACAGGCTATCCATCACAGCCTAAAACACATATTTCAT
TGTCCCCTCTCCCGAAAAATCCCAGATTGTATAGAGGAAA
TAAATATACTTAGAACTGGCAGAGATAAACGCCACATTGA
TTCCCTGACCCATGGTGGAAGGGCTATTACAGAATAAACC
AACTCTCAACAAAACAGGAAACCAAAAGCAATGCCGGGGG
AAATGTAGAGATTGGGAACATTGTCAAAAGAATCAATAGG
TGCAATTGTGTGATTCCCACCATAATTCCCCATTGAACTC
ACCCATTTTGCTAGTGCAGATGCCATACAGATCCTAAACA
TTGATGTCAATTGTGGCAAATGTAGTCAGTTTTGAGTTGC
AAATCTTTATTGGAGTAGATCAGTGAAGCCCCTGGCACCT
AAATTCAGCTACTAATCTGGCAAATGCCTTCTCTTCATTC
CTACCATAAGGAGAATCAAAAACAGTATGTATTTAGAAGG
TAGGAAGTAGTATACTTTAACACCTTGGCCCAGAGCTATT
TCACTTCTCCTGTTTTCTGTCACAGTAGTTTGCGGGGAAC
TTGATGTCCTGATGTTGCACAGAATGTCACACAGACCCAC
TAAATTGATGACATTATGTTCACTGGACCTGTGATCAGGA
AGTAGTAGAGTAGTAGTGACTACTCTAGATTCCTTGGTTA
GATATGTGGACACCAAAAGTTAGGAGGCAGACTTCCTGAA
AATTCAGGAGCCTGATACACCATGAGGTTTCTAGGATTCC
AGCAGTATAGGGCATATTGGGCTATTCCCTCTAAAGTTAG
ACATGTTTCCTTGCTTTGCATCTTGTACCATTCACCATGA
AGAGACACCCAATGCTTGGTGAAAATTATTGGATTTCAGA
GGCAATATACTCAACTTCTGGGCATGCTGCTACAATCCAT
TTGCCAAGTAACACATTAGGATGATAGTTCTGAGTCAGAC
CGGGAGCAAGAAAAATCTTTGCAGAAGGTCAAGGTTGTGG
AGCAAACTATCCTGCCATTTGAGCCTTGTGATCTAGCAGA
ACCCATGCAGATGTGATTGGGAGACACATATGCTGTCAGA
GATGCCCCAGAGATTTTGATTTACTTAATCTAGTCTAACC
TACTGTTATCATTCAGAGTTCTCCAGAGAGACAGAACCAG
TAGGATAGATGGATAGATGACTGATTGATTGATGATGATG
ATAGAGATAGATGATAGATAGATAGATAGATAGATAGATA
GATAGATAGTTTTATTATGGGAATTGGCTCAAATGATTAC
AATTATGGAGGCTGAGAAGTCCCAAGATAGGCTATCTACA
AGCTGGAGAGCCCGAGAAGCCAGAAGCCAGTAACATGGCT
CAATCCAAGTCCAAAAACCTCAGAACCAGGTGTAAGCCAA
TGATGTAACTCTCTTTCTCAGGCCAAATGCCTGAGAACTC
GGAGTTGGAGGGTGTGGAGCAGGGGTTGGGGAAATGCTGG
TGCTCATCCTGGAGTCTAAAGGCCAGAGAACCTGGAGTTC
TGATGTTCAACAGCAGGAGAAGAATGGCGTTCCAGCTTCA
GAAGAAGAGCGGGAATTATCTTTTCTTCTGTCTTTTTATT
TCCAAGCCCTCAGCAATTGGATAGGCACCCCTTGCATTGA
GGGTGGATCTTCCTTACTGCCAGCTGATTCAAACATCAAT
CTCTTCCAGAAACACCCTTGCAGGAATACTCAAAATAATG
CCTTACCAGCTCTCTGTATATTCCTAATCCAGTCAAGTAG
ACACTTAAAATTAACCATCACAGGCCAGGCATGGTGGCTC
ACGCCTGTAATCCCAGCACTTTGGGAGGCCGAGGCAGGCA
GATCACAAGGTCAGGAGATGGAGACCATCCTGGCTAACAC
GTGAAACCCCGTCTCTACTAAAAAATACAAAAAGTTAGCT
GGGTGTGGTGGCGGGCACCTGTAGTCCCAGCTACTCGGGA
GGCTGAGGCAGGAGAATGGCATGAACCTGGGAGGCGGAGC
TTGCAGTGAGCCAAGATCGCGCCACTGCACTCCAGCCTGG
GCCACAGAGCGAGACTCCGTCTCAAAAAAAAAAAAAAAAA
AATTAACCATCACAGCTACCCACATCCAATCTATCAGTAC
TATTGGTGAAATCCATTTCCAAAAGATACCACAAACCCAG
CTGTTTTTCTCTTGTTTCTATTAAAACTGCATAACTACCA
TCATCTTCTACTTGGCTTCTGTAACCACTTGACTCTTTTC
CTCCTCCTTCTCCTTCCCCACTTCCTGTCTTTTTACACTG
AAGCCTGAGCTATCTCTTAGAAATATTTTTTAATGTCATG
TGATTCCCTTGCTTAAAGCCCTTTAGCATCTTCCGATTGC
ATTTAAGCCCAAGTTCCTTACCAAGATTAAGGCCCAACGC
CAGTGGTTTCCAAGCTTGGCTGCATTTTAGATTTCCATCA
CCAGCAGATCTGCATGAGGTGATGGAAACAAAAAATACCC
TGACTTGGTCATCATACAACACATAAATGTATCAAAACAT
TATACCTTATAAATATGTAATTTTTAAAAATAGCTAATAA
TAGCTAAAACATATATGCTGCCTACTATGGGCCAGGCACT
CTATTATATAGAGAGAAAGAGAGACAGAGAGGGAGAGACA
GTCAGTCAGCCCATCATATCTGTGGATTCCACATCCATGG
ATTCAACTGACCACAGATCAAAAATATTTGAAAGATAAAA
ATTCCACAAAATTCCAAAAAGCAAAATTTGCCACATACCA
AGTGCTATGTTGAATCCATGTGGATGAAGTGATGTGCAGG
CATTCATTCTATTGGGTATTATAAGTAATTGAGAGATTAA
AGTATACAGGAGGATATGCATAGCTTATATACAAGGATGT
ATTATTCTATGCTATTTTATATAAGGGACTTGAGCATCTG
TGGATTTTGGTATCCACAGGGGTTCTGGAAAAAATCCTCC
ACAGATATCAAGAGATAATTGTGTGTGTGTGTGTATACAC
ACACATATATATGCAATATACAGTATACTATATATAGTGG
TTATATATATTTAGTATAGATAAGTATATATACACTACAC
TCTATAAAATATATATTACATATAGTATAGATTAGATATG
TATGTGTTGTATATACATATATACACATACAATCACTATA
TGCTACTACTTGACTATACTACATATAGTTTATGTTATAT
ATAGCATATTACATAGACTGAGAGAATATATATATCTCTC
ACATCAAACTCAATGAGATAGGTATTATTATTATCCCCAT
TTTACAAATGTTCCATTTCCAGATCTCATACATGTCCATC
TGACTGTGGAAACCTATATCTAAATCATATGAGAACTTTA
GCTGCTAAGGAATCTGAAAATGCAGGTTTTAGTTTTCCAG
TCTCTGCAAACAGGGAGGCACCTTAGGAAAAGTTGAAATG
GATGTTGAGCAAGCAAACCCACAATATTTGAAGTGTATGA
ATGTGGGGTTTTCGACTTCCTCCACCCTAGCTAATGCACT
CTCCTGGTTACATGATCACATTATAGTCATCTCTCGGTAT
CCCCAAGGAATTGGTTCCTGGACACCCAAAGAGTATCAAA
ATCTGCAGATGCTATAGTCCCTGATATAAAATGGCATAGT
ATTTGTGTATAACTACATACATCCTCCTGTACAGTTGAAA
TCATTTCTGGAATACTTATAATACCTATTACAATTGTAAA
TGCTATATAAATAGTTGTTATATACTGTATTTTTTAATTT
GTATTTTTTATTGTTGTTTTTTTTTTCTTTTTTTCTTTTC
TTTTTTTTTTTTTTTTGAGACGGAGTCCGCTCTGTCGCCC
AGGCTGGAGTGCAGTGGCCGGATCTCAGCTCACTGCAAGC
TCCACCTCCCGGGTTCCCGCCATTCTCCTGCCTCAGCCTC
CCAAAGTGCTGGGATTACAGGCTTGAGCCACCGCGCCCGG
CCTGTTTTTTTTTTCTTTTCTGAATATTTTTGATCTGTAG
TTGATTGAAATCCAAGGATGCAGAACTAGAGTGTTAATTG
AATGCAGACACCAGAAGGAAGCAAATTCCCAGCCATGTGC
AGTAAGAGACAAAATGGCAGAACATGACCAGGGGTGCACC
ACCAGAAAAGGGAAGAAAGCCTCGGATGGGCATGCACACA
ACTGCCTAAACACACTGCATGAGCTCACTTCCCAAGGGTA
AGGAGGGCATTGTTCATGCAGGCTTTCCAGCCTAAGGGAA
GAATCATGGGAAAGGGGTGCAAGGCACCAGCAGTTAAATG
CTGCACTTGACCTTCTCAGTGCCCACTTGGGTCTTTTCCA
AATATACTTTCCTTTCTTTCCTGTTCTAAAGCTTTTTAAT
AAACTTCCACTCCTCCTCTGCAACTTGCCTCAGTCTCTTT
TTCTGACTTCTGCCCCTTAGTCAAATTCTTGAAGTTGCTG
CACACCCATATAGATTCACCGCCGGTAACTTGTATCCCTT
CCACTGGTAACATTCATACAGATGATTTGTGTAAATCTTG
TCTGTGGTATTTGGAACAGAGAGGTTGTGTGATGTTAAGT
TGTGTGATGTTGTTGGCACACCAACATGAATGCTGGGGGA
AGGGGATCCCAGGGAGAATACTCAACATCAATTCATCCCA
CAGAAATCTGACTCAAAAGCACCTGGGCAGGTGTCTACTC
AGGAGAAGTAGTAGAGTTACTGAATACAAGAAGATATTTT
AGGAGAAACAGCAGTCCCAGGACAGCCAGATAATTTTATT
TCTTTTTTTTTTCTAGGACTTTAGAGTTCTTTTTAAAATA
GAGACATGATTCATGCATCATAAGAGCAATCCCTTAAAAG
TACAATTCAGTGGGGTTTTTTTTCTCGCATATTCACAAAG
TTGTGCAACAATCACCAGTGTCTAATTCCAGAACATTTTA
ATCACCCCAAAAAGGAACCCTAGACCAATGATCAAACTCT
CCCCTTTCCCCATTTCCCAAGCCCCTAGCCACCACTCACT
ACTCTACTTTCCATCTCGGTAGATTTGCTATTCTGGACAT
TTCATATCAATGGAATCGTACACTATTTGGCCTTTAGTGT
TTGGCATTCACCCAGCATCATGTTTTCAAGGTTAATACCT
GTTGTAGTAAGGGTCAACACTTCCTTTTTGTGGCTGAGTA
ATATTGCATTGTATGGAATCACACTTTCTTTATCCATTTA
TCATTGATATACATTTAGGTTGTTTTCAGTTTTGGCTCTT
TTAAATAATACTGCTATGAACATAAATGTACAAAGTTTTT
CATGAACATATATGTTCATTTCTCTTGGGTATATACCTAG
GAGTAGAATTGCTGGGTCATATGTTAACTTTATGTTTAAC
TTTTGAAGAACTCCCAAACTGTTTTCCACAGTGGCTACAT
CATTTTACATTTCCACCAGCAATGTATGAGGGTTCCAATT
TCTCTACATCCTCACCAACACTTTTTTGTTTGTTTGTTTG
TTTGTTTAGGGTTTTTGTTTGGTTTTGTTTTTACAAATTT
TTTACACTTTTCTACCAAGAAGGTATATTTATTAAAAATA
GGCAGCATAAATCCCATTCACAACAGCCCCAAAAAGAGTA
AAATATCTAGGAATACAACTAACCAGGGAAGCGAACGATC
TCTACAATGAAAATTACAAAACAGTGCTCAAAGAAATCAG
AGACTACACAAACAAATGGAAAACTATTCCATGCTCATAA
ATAGGAGGAATAAATATTGTTAAAATGGCATATTGCCCAA
AGCAAATTACAGATTCAATGCTATTCCTATCAAACTACCA
ATGACATTCTTCACAGAGTTAGAAAAACACTATTTCAAAA
TTCACATGAAGCCAAAAAAGAAGTGGAATAGCCAAAGCGA
TTCTAACCAAAAAGAAGAAGCTGGAGGCATCACGATGCCA
AACTATACAAGGCTACCATATCCAAAACAGCATGGTACTG
GTACAAAAACAGACACATAAACCAATGGAACAGAGTAGAG
AGCCAAGAAATAATGCTGCATGCCTACAACCATCTGATTT
TCCACAAAGTTGGCAAAAACGAGCAATAGGAAAAGGACTC
CCTGTTCAATAAATGGTGTGGGGATAACTGGCTGACCATA
TGCAGAAGACTGAAACTGGACCCCTTCCTTTCACCATATG
CAAAAATAAACTCAAGATGGATTAAAGACTCAAATGGAAA
ATCTAAAATTACAAAAGCACTGGAAGATAACCTAGGAAAT
ATCATTCTGGACATAACATCTGGCAAAGATTTCATGATGA
AGATGCCAAAGGCCATTGCAACGAAAACAAAAATTGACAA
ATGGGACCTAATTAAACTAAAGAGCTTCTGCACAGTAAAA
GAAACTATCAACAGAGTAAACAGACAACCTACAGAAGGGG
AGAAAATATTTGCAAACTACATGTCCAACAAAGGTCTAAT
ATTCAGAATCTATAAGGAACTTAAATAAATCAACAAGCAA
AAAACAACCCCATTAAAAAGTAAGCAAAGGACATGGACGT
TTTTCAAAAGAAGGCGTACACATGGCCAAGAAGCATATGA
AAAAATGCTCACCATCACTTAATCATCAGAGTCAAATCAA
AACCACAATGAGATACCATCTCACACCAGTCAGAATGTCT
ACCATTAAAAAGTCAGAAATTAACATTGTGGTGAGGTTGC
AAAGCAAAAGGAACCCTTATACACTGTTGGTGGAAGTGTT
AATTAGTTAGGGAGTGTTAAGCCACTATGGAAAGCAGTTT
GGCAATTTCTTAAAAAACTCAAAGCAGAATTATTGTTTGA
CCCAGCAATCCCATTATTGGGTTTTGCACACATATGTTCA
TGGCAGCACTATTCAGAACAGCAAAGACATGGAATAAACC
TAAATGCATATCAATGTTGTACTAGATAAAGAAAATGTGG
CACATGTACACCATGGAACATTTTGCAGCCATGAAAGAAG
AACGAGATTGTGTCCTCTGCAAGAACATGGATGGAACTGG
TGGCCATTTTCCTAAGGGAACTAACCCGGAAACAGAAAAT
GAAATACCACATGTTCTCACTTACAAGTGGGAGCTAAACA
TTGAGAACATATCGACACAAAGAAGGAAACAACAGACACC
TGGGCCTTCTTGAGGGTAGAGGGAGGGAGGAGGGTGAGGA
TGGAAAAACTACCTATTAGATACTATGCTTATTACCTGGG
TGGCAAAATAATCTGTACACCAAATCCTCATGACAGGCAA
TTTACCTCCATAGCAAATCTGCACGTGTACCCCGAACCTA
AAATAAAAGTTTTTGAAAATTGGCAGCATAGCCAAGCATG
GTGACTGAGGCCTCTAATTCCGACACTTTGGGAGGCTGAG
GTGGAAAGACTGCTTGAATCCAAGAGTTTGATACCAACCT
GGGCAACATAGTGAGATTCGGTCCCTTAAAATAAATAAAC
AAATAAAAAGTAGCCATGTGCACCTGTAGTCCCAGCTGCT
CAGGAGGCTGACATGGAAAGATTTGCTTGAGCCTGGGAGG
TCGAGGCTGCAGTGAGCCCTGATAACACCACTGCACTCCA
GCCTGGGCAACATAGCGAGACCCTATCTCAAAAAAAAAAT
TTTTTTTAAGGCACCACAGGTGATTATTCTCTTCTGCATC
TTCAAACTCCTGACAGTACTTGTCTATGAAATCTCTTTAA
TACCTAGAATTCTTTATCCATGATAATGTCCTTTAAATAC
CCAACCACAGAATCCAATTCTGCACCAGGGGCTGTACAGA
TGCAAGAAGTGGACAGGCTCTTCGGGGGCTACCATCGCAC
CACCGTCGTTGCCACATCCACCCTGCCTCCTACCCTGCCC
GCGGCTGGGCCCAGTCTTGCTCTGAGCCGGAGACCCCAAT
CCGCAGCTAGGGTGCGTCAAAGGGTAGGTCTCCACGGGCA
ACCTCTGAGGAGCGGCGCTCCAGCCTCTGCACCTGCACCG
CGGCAGCCTCGCGCCCCGCAGAGTCTGGGCCTGCGCGCCA
GGCCCGGGACGCAGCTTCCGGCGGCTGAGGCTGTACCAGG
CGCTCTCTATATCGTTCTTTTAAGGAGTGTTCCTTGGCGA
CCAGGAGAAGCAGCAGAAGAATAGGAAGGAGATAAGAATC
AAGAAGAAGAAGAAGACGGAGGATGGAAAATATGGAACCA
AAGAAGAAGAGGGAAAGGGGAGGAAACTGGAACATATTCT
GAGCATGTGACTTTATTAAAGCAACATCATTACCAAGAAA
AAAAATTAATTCTTCTTTCAGATCTAGTTCTTTTGAAAGA
ATTTGTCTTACAAGTGCACACTGCAATTCTGGACTTATAA
AAATTGTCGCATTATATTGCCATCATTTTTTCCTTAGATA
GCAGCTAATGGTATGTGCTTTCCAAAGCAGTCTTGGAATG
GTGGGTGGGGTGCGAGGAATAGCGCTGGGAAAGACAGACT
TAGGATATTAATTATTAAGGACAATAAGGAAGACAACAGA
TAAAGAGGAGTGGTGGAAATTTTTAGGGGAAAAGGACAGC
ATGTCTGGAATAAGTGAGAATTAGAAATTGCCCAAGAAAA
CTGAAAATGGTCCATTTGTGGAGACAGATTTAATTCTTCC
CTGAACTCCCCGAGAAATTGCCACATTTGAGACGTTGGGT
GGCTCAAATGACACTATTGCAGAGCTTCTGAGTCACTTGA
CCTCTGTTGCCATAAAGTCAGATTTGCATCCATCCTTCTC
ATTTTTATTTGTGAAAGGAAAATAAATCTTGGGACTCCAA
ACTCACTAAACCAAAGAGAAAAGTCAAGCCTGGGAACTGA
AGCATGCAGACCTGCCTCCCATTTTTGTTCCTAAGTAAAA
TGGCAACAGAAATGAAAAGTCACATACCTCCCCCACATTT
TGCCCACTTGTGAGTCCCAAGATCTTTACCCTACAAAGCT
TCCGTTAAAAGTTCACCATGGCAATGTAAATTGATGGCTT
ATTTTTACAGGTGCTGGAGAGAGGGGGACATAGGACAGAA
CTCAAAGTCATCCCTCCGCCCACCTGAGACAAATGCATAT
CTGACTGTTTCCTCTGCCTATTGTCTATGCTATCTTATGT
AAAAATACAGATTCACTGGGCCAAAGGCATGAATGACTAT
TTTCCCCTACACCCCTCACATGAAAAGTGTATATTTCTCT
ATATCCTGCCCTTTCCCCTTTTAAATATTGAAGCCCTCAA
AATTATCTTTGGTGAAAAGCATAGACCTGTCTCCCAGGCA
CGTGTCCTTACTTTGGTAAATAAACCTCCTAAAATGACTG
AGACTTGCCTTGGTCATTTTCCTTGATTGACAGATTCAAG
ATGTTCACCAGATATTAAGAAGAGGTTATTGCTTTGAGTC
ATTTTTACTCTTTTTTCTTGTAATTGATTTAATGTTTTAA
TCAAACATGTATTATATTCATAATTGAGAAAAATACCAAT
AAAACTATTTTTTTTGTTTTGTTTTTGTTTTTTGAGACAG
TCTCACTCTGTTGCCCAAGCTGGAGTGCAGTGGTGTGATC
TCAGCTCACTGCAACCTCCGCCTCCCAGTTTCAAGTGATT
CTCCTGCCTCATCCTCCCAAGTAGCTGGGATTACAGGTGT
GTGCCACCACACCCAGCTAATTTTTGTATTTTTAGTAGAG
ACGGGTTTTCTCATGTTGGCAGGTTAATTTCGAACTTCTG
TTCTCAAGCAATCCATCAGCCTCGGCCTCCCAAAGTGCTG
GGATTACAGGTGTGAGCCATTGTGACCTGCCAAAACTATT
TTTATTTGGAGAAAAATGTGACCACTTACAGTCCACAACC
CTAGATCCAGTTCAGAATCATAGGAAGCTGATATTAGATC
TTCCTCACCATCTCCTTCCACAATGAGCTGGTGCTGGCTG
TGAGACTGGGTGTTGGTAATCAGCCCCCATTCAGGGAAAA
CAATGGTTGTCATGGGAGAGGGTGTCATCTGACTAACTTT
GTCTTGCCTCAGAGGATGTGTACACCTTCTGGCCCCATCC
CAGGGTCCCCAAACATTTTATTTTCTTCTTCTTAACTTTG
GGGAAAGCCCTGAACATTCAAGTGGTATAGAGGTCAGGTC
AGTTGCTGTGCATCCAGGAAAAAAAAAAAAAATCTCAGAT
GAAACTACAGCTCCAGTCAAGGTGAGGACCTTTTCAATCT
CCTTAGTTACTGTCCCCTCAAAAGTTCTGGGGGACTGGAA
GCTTCCTGTCAGAAAGGGAAATTGTCCCTGGGACCTCTGA
CTTGATGCCATTCATCACCTACATTAGGTCCTTAACAAGT
GCTTAGAAGTGCCATGTCTACGTTTTGTTCCATGAGTCAT
CCAGAAGAACAAAAGAAACTGACATGAAAAAGAGTCATGA
AAGATGAATGCCTAACCAAAAAGGGTCCAGACTTCAGGTA
ATGGAGAGGACTGCCCTGGAAGAATCTGAATTTGCTCCCA
AAGCCCCTGAGAAGCAGTGATACATAGCTAAGACAGTCTC
TGGCATCAGGCAGGAAAACCTGTGGGAACATAGGGCTATC
ACATCTAAATACGAGAGGAAATGGTGGCTCAAGGTTCAGG
TTTGGAGAGGACAAAATAACCCACTGTCTTTTCTTCTTGG
AGCTACAGCCTTTAGATATGGCTTCAGTGTGTTCTGATCC
CATTGAGGATTGTAGAAAGAGATGAGGAAGAGGGTACTTA
GCAACTGATAAAGATTTCCACCTCACAGAACTGGCTCAGC
ATGAGCCAAATCGACATCTGTATCGAACATAAGAGTTAGT
GGTAGACAGGGTGCAGTGGGCACTCTGGGAAGAATAGAAT
TTGGAGGGGAGAGAGAATTAAAGGCTTCAGATATCTCCTT
CTAAAACATTCCATGATGCTTAATGTAGGATATATATATA
CCAACTACAATAAAGTCTGAAAAAATATCTTCCTGACTCC
AGAGAGTCAGTAGGGTGAAGGAGTCAATAGGCTCTTGCAA
GATTCTTCTATGACAAATACCCATTAGAGATCACACCCTC
TCGATTCCCATCACCCCTTCCTTACCTCCTCGATGAATGC
TGTCTGGTTCAAATGTGTGAATAAGAAATGTTCTCTATAA
TGCACTTGGAAACTCCTATTAAAACAGAATCAAGGTCTCT
TCTCTTCACCTTGCCTTTGGCAGAAATCATGTCAGGGACT
TTGGAGTTGGGACAATCAAGGTAAGAAAGAGCTCTGGAAA
TTTAATTAAACATTGGTGTCCAGAAGAAGGAAAATGAAGG
AATGGATATGGAGACTTGCAGGCAAGAGTGGGGGCAACTA
AAGCTGTGATATTAAGGGCACTTTGCATGCATTTTTATGT
ATCTGTGTTTCTCAAACGTGAGAAAGGCATAGCTCTGTTT
TTAAGGGAAAAAAAATCATTAAGGATTCTTAAGAATATAT
ATAAGAACCCCAGGTTTAATATTACTGGCTTTGGAAACTA
TACTTATTCAATGATAATATCTTATAATTTGAATTTTTTT
ATGTTACCATCAGATGAAAACTTTTCTCAGTAGTGTGTAC
ATTTCAGACATCCAAGAATACATTGAAGGATCACAGATCG
GGAAACAGCTCTGCAAGTTTCCAACCCCAGCACCATGAGA
GATTTCCTATGGAAACTCATCATTATTGCAACAGCAGTAG
TGCTCCCAATCTTCTATTTCATTGACGAAAATCCCTTTGA
TACTGCAAGTTTCCTGTCTTTGGTGAGTACCAGAAATTTT
TTTTTTTTTTTTTTTTTTTTTTTGGGACCCAGTCTGGCTT
TGTCTGAGCTGGGTGCAGTGGCCAGATCTCAGCTCACTGC
AAGCTCCACCTCCCGAGGTTCACATGCATTCTCCTGCCTC
AGCCTCCCGAGTAGCTGGGACTACAGGCGCCCGCCACCTC
ACCCGGCTAGTTTTTTGTATTTTTTTAGGAGAGAGGGGGT
TTCACCGTGTTAGCCAGGATGGTCTCGATCTCCTGACCTC
GTGATCCGCCCGTCTCGGCCTCCCAAAGTGCTGGGATTAC
AGGCTTGAGCCACCGCGCCCGGCCCAGAAATTTTAAGTGG
GGCAAACTTTCCTGGACTGAATGAAAGAAAGCATTTATCT
GAGTGTATATTTAAATGAAACTGTCACAAATGCTATAGAC
ATTCAAGGAAGAAAAAAGACAAGCGTGGCTCAAGCCTGTA
ATCCCAGCACTTTGGGAGGCCAAGACGGGCGGATCACAAG
ATCAGGAGATCGAGACCATCCTGGCTAACCTGGTGAAACC
CCGTCTCTACTAAAAAATACAAAAAACTAGCCGGGTGAGG
TGGTGGGCGCCTGTAGTCCCAGCTACTCGGGAGGCTGAGG
CAGGAGAATGGCGTAAACCCGGGAGGCGGAGCTTGCAGTG
AGCTGAGAGCCGGCCACTGCACTCCAGCCTGGGCGACAGA
GCGAGACTCCGTCTCAAAAAGAAAAAAGACAAGCAAGTTT
GAGGAATCAACATATTTTTCCTTGATGGAGACAATAAGGG
ATGGTAATACTCTGGAAGAAACAAAATTCAGGGCTGGGAA
GAAATAACACTGATTTAATGCTTCGGCAGAGTTTGCCCTT
TTCTTATAGCAATTGATGACGTAGAGATTTTTCTTCTTGT
TTGGTAAGTTTCCCATTACAGAAAAGTTCCCTTGGTTTTC
AAAGTTATACATTATCCCCCATTTTCTGCATTAGGATCCT
GAAGCTCACAACAGTTAAGTCATTTCTCCAAGTCAAGAAA
GTTTTAAGGAGCAGAGAAAATTCTGCCAGAACCCAGAAAA
GGCAAAGAAAAGAAGGGAGGGTGGTGAATGAACTTGGAAG
GGTGAAATGCCACCAGTGGGAAAGAATTTAGAGTGAAGCA
CTGGGGTGCTTACCTGGCCTCCTGTATCTCTCATGCTTAA
CACATGCTATGCCCTTCTTGGGATTAGGTGACCCATACAA
GACTGTAATCAAAAAGGATAATTGTGGGTGAAGAATGGCA
GAGCTGGACATTGTCTCATTCCCTACATAAAGCTAAGGAG
AGCTAGAGAAATCCCAACTCCCTTTACTCCAGGATCCATA
ATCTATATATGTAACAACCCCTGGGGTAGGATTGTTTCAG
AAGAGAAGGAAGAAGTTTGAACTGAGCCTGAGGCAACCTG
CCCTGTATCCTGAAGATGATTTCATTATATTATGCAAAGG
GAAATGTAACTAGCCATTTTTCCCAAAGGGGATGAATCAC
AGAGCTGAAACTCACTCTTTTCTCAGAAGGAAAAGGAGAT
GGTAGCTTGGCAGAGAGCCCGAATGCAGATCAATCCTGGT
AGAACAAACCACATGAAAACCTTCAAAGATATGCAGAAAA
ACTCAGAACCGCTTAAAAATGTGAACTCCCACATCTTGCT
TGGAGCCTCTCCCACAGAAAAAAGTGAGTGTCCACCGGGG
GTGTTGATCATCCAGGTTAGGCAGGGGTAGAGAGGGAGGA
AGGCAAGTGGAAAGGAAAGGGAACAGATAACTCGGGAAGA
GAACAGGGATGCTGAAATGAAGGACTAGGCCTATAGAATT
TGACTGCAAAAGGGCCGGGCACGGTGGCTCACGCCTGTAA
TCCCAGCACTTTGGGAGGCCGAGGCGGGCAGATCACGAGG
TCAGGAGATCGAGACCATCCTGGCTAACGCGGCGAAACCC
CGTCTTTACTAAAAATGCAAAAAATTAACCGAGCTAGGTG
GCAGGCGCCTGTAGTCCCAGCTACTCGGGAGGCTGAGGCA
GGAGAATGGCGTAAACCCGGGAGGCGGAGCTTGCAGTGAG
CTGAGAGCCGGCCACTGCACTCCAGCCTGGGCAACAGAGC
GAGACTCCATCTCAAAAAGAAAAAAAAAAATTTTGACTGC
AAAAGATGGCAATTCTGACTCCGTGAATCTCCCAGACCCT
CTTCTGATGAAACAAGAGAGACAATGGGAAAAGTACAGGA
GAAAACTATGGGAAGGGGGACTGAGTAAAATGGAAAGAAC
TAGGGAGGGGACAATGCAGTGTCTTGAGTGGGTAGTCCCG
TCGGGTTCTGTGGGGCTCTAAAGAGCATCTAATAGCTTGC
CACTTGTGTTGTGGTCCACAGACTGACAGCTAGTGTCCAT
GGACGTCAGCAGCGTCTGTCTGGCAGCTTGTTCCACATGT
GGAATCTTAGGTCCTCCCCAGACCTACAGAATCAGAATTT
TCATCTTAACCAGACCCCCAAGCGATTGGTATGCACATTA
AAGCCTGAGAAGTATGCTTTAGTAGATCTGGGGCACAGAG
ATGATTCTGGAGAGCACAGCCAGGACTAGGACATGTTTCA
GGTCAGCAGAATCAGTTCTGATGCTTTTTAGACTCTCCAT
ATGATAGAGACCCTGCCCTTTTCAACCTCAGTGTGGGCTA
CCCTTGCAGTCTTTATGGAACTTCATTTGTGGTAAACAAA
CATATTCGCATTATAAACTATTTCCATACAATACATTGTA
AGTATATACGTATTGTATAGCGAGTAAAAAGTGATAGTTC
CTTTTTCTCCCTCATTCCTCTCCTCTCCCCCAGAAGTCTA
ATAAGTACCCTTCTTGAGATCCAGATATCTTTCTAACACT
TACATATATACATGTCTGGGGGATTTTTAAAGGCCATCTT
ATATGTTTTGTTCTGAGATTTGCTTTTTTCATTCATTCAT
TTGTACGTGTTTTCTGGGTTTGGTGGCTCACGCCTGTAAT
CTCAACACTTTGGGAGGCTGAGGCGGGAGGAATACTTGAG
TCCAGGAGTTTGAGACTATAGTGAGCTCTAATTGTGCCAA
TGTACTCCAGCTCTGGGCCACACAGGGGAGACTCTTGTCT
TTTTTTTTTTTTCTTAACTTTTCACTTTAAATTCCGGGGT
ATATGTGCAAGTTTGTTACATAGGTTAACTTGTGTCATGG
GGGTTTGTTGTACAGATTATGTCATCACCCAGGTATTAAA
CCTAGTATCCATTAGTTATTTTTCCTGATCTTCTCCCTCC
TCCACCTTCCACCATTCAGTAAGCCCTGGTGTGTGTTGTT
CTCCTCGATGTTTCCATGTGTTCTCATCATTTAGCTCCCA
CTTATAAGTGAGAATGTGCAGTATTTGGTTTTCTGTTCGT
TCTTGCATTAGTTTGCTAAGAATAATGGCCTCCAGCTCCT
TCCACATCCCCGCAAAAGACAAGATCTCCTTTCTTATAGC
TGCATGGTGTTCCATGGTATATATGTACACATTTTCTTTA
TCTGGTCTTTCCTTGATGGGCATTAGGTTGACTCCATATC
TTTATTATTATGAATAGTGCTGCAATAACATTCGCATGCA
TGTATCTTTACAATAGAACAATTTCTATTCCTTTGGGTAT
ATACCTAGTAATGGGATTGCTGTGTCGAATGATAGTTCTG
TCTTTAGGTCTTTGAGGAATTGCCACAGTCTTCCACAATG
GTTGAACTAATTAACACTCCCACCAACAGTGTGTAAGCAT
TCCTTTTTCTCTACAGCCTCACCAGAATCTGTTGGCTTTT
GACTTTTTAGTAATAGCCATTCTGACTGGTGTGAGGTGGT
ATCTCATTGTGGCTTTGATTTGCATTTCTCTAATGATCAG
TGAAGAGACTTTTTTCATGTGGTTGTTGGCCACATGTGTG
TCTTCTTTTGAAAAGTGTCTGTTCATTTCCTTTGCCTACT
TTTTAATGGGGTTGTTTGCTTTTTTCTTCTTGCAAATTTG
TGTAAGTTCTTTATAGATGCTGGATATTAGACCTCTGATG
GATGCATAGTTTGCAAAAATTCAGGAGGATACCCTGTCTT
GAAAAAAAGTGTATATTTTGGAGAGTTTTTCCTTACCTCC
TTCTTTTTTTAACTGCTGTCATCAACATAGTGTGGATGTA
AAAAAATTTACTTGACTATTCTTATTGATGAGAACTCAAT
TGTTTTCAACTTTTTGTACTACAAACAACATCACAATTAA
TATACTTTTGCTCATATGTAAAAATATTTCTATGAGAAAT
ATACCTGTATGTGGAACTAATGAGTGAAAGAGCACATGCA
CTTTAGATTTTGATTGACACCTCAAAATTGCATCGAAAAA
AGCTTACTATTAATCACGTCAGTTTATGGATATCTATTTC
CTCACAATCTTGCCAGTGCTGTTGTTGCTTGTCAATTTGA
AGGGCAGAAAATATTTCCTTTGATTTGGTGATATGTGTGA
TAATTTGATATCCCTGATTATTGTGACAGTTGAGCTTTTT
TTATGTTTAAGGGTCATATTTATTCACTCTGTGGATGGTC
TATTCATATCCTCTGGTAATTTTCTACTGTGTTGATTGCT
TTTTGTTGTTGATTTCTAGGAGTTTTAAAATATATTATGA
GTGCTCATTTTACATATTATATACATATCATTGCATTTAT
CTATTGTTAAATATGTCCCTCTTTGCCACTTGTCTTTTGT
TCATGGTTATTTGTCATATGAATTTTAAAAACCTTACATA
GTCATATAAAGGAAAAATGAAGCAGGCAAAGAAAAAAAGA
ATATTTTCCATAATCAAATTCGTTCATGGTTTTTATAGCT
TCTAGGTTTTATGACTGTTTTGGGGGAAAAGTCCCTATTA
CAATACTGTTTTTGGAAGACTTTTACTATATGCTCTTCTA
ATACTCTTCTGGTTTTTCTTTTTCAGGTATAAATATTTCA
CAAGTTTAAATTTATTTTTAATTAGGATCTGAGATAAATA
ATGAACTTTATTTACAATTGGATATCCTGTGATCTCAAAA
CCATTTACTGAATATTCCATCTTTTCCTCCCACTGAGAAG
AAATGCCACCTTTGTCATAGAAACTCCCATATGTGCATGG
GTTTATTTTTGAAAATCATTTTGTTCCATTGACTTTTTTA
ATGTTCCTGTACTAATTCCACATGATTTGAGCTTCTAATA
GTTTATTGTATATGTTGTTAGACTAATCCTTCCTCCCCCA
CTTATTTATGTACTATTTCAAATTATTGTCTATTCTTTAT
TTTTTCTCCTCCAGATGAATTTTTAATTAGCTTATTAAAC
ATCATGAAAAAATACTCTTGACTGAAATTGCATTAAATGT
ATAGATAGACTTGGAGTTCATTGATATCTTTATAATACCG
AATCATAGCTGGGCATGGTGGCTCACGCCTGTAATCCCAA
CACTTTGGGAGGCTGAGGTGGGGGAAATCACATTAGGTCA
GGACTTCAAGACCAGCCTATCCAACATGGCGAAACCCCTC
TCTACTAAAAATACAAAAATTAGCTGGGTGTGGTGGCGGG
CACCTGTAATTCCAGCTACTCAGAAGGCCGAGGCAGGAGA
ATCACTTGAACCCAGGAGATAGAGGTTGCAGTGAGCCAAA
ATCGTGCTACTGCACTCCAGCCTGGGTGTCAGAGTGAGAC
CCCGTCTCAAAAAATAATAATAAAATAATAATAATGAGTC
ATACCATTCAAGAATCTGTTATGCATCTATGTGTATTCCA
GTCTTCTTGTATGGGCTTCATTAAAGCTTTGTCATTTGTC
TTAGGTACATTCCCCGTATATTACAGTTCTTCACACTATG
TGGCTTCCTTTTCCATTACGTCTGATAATTGGTTATTGTA
AGTTTGAAAAAATGCTAGTGCTATTTCTGTGTTGATCTCT
TATCTATCATCTTAATGAACTCTCTTATTGTTTCTTTTTA
TTATTATTATTGAGACGGAGTCTCACTCTGTCACCCAAGC
TGGAGTGCAGTGGCACAGTCTCGGCTCACTGCAACCTCCG
CTGCCCAGGATCAAGCAATTCTCCTGTCTCAGCCTCCTGA
GTAGCTGGGATTACAGGCACCCATCACCATGCCCAGCTAA
TTTTTTTGTATTTTTAGTAGAGATGGAGTTTCGCCATGTT
GGCCAGGCTGGTCTTGAACTCCTGACCTCAGGTGATCCAC
CCGCCTCGGCCTCCCAAAGTCCTGGGATTACAGGTGTGAG
CCACCATGCCTGGCCTCTCTTGCTGGTTCTAATTGTTCAT
CAGATTATCTTGAGTTAGCTATGCAGACTATCATATTATT
TGCAAATAGTGACAGCTTTGTCTCTTTTCGACATTTCTCT
CTCCCAATTTCTTACATTATTTCATTGACCATTGTAAGTA
GAAGCAAGCATCTTTGTCTTATTCCTCACTTTGGTAGAAA
TTCTTCTATAATAATTCATCATTATGATGTTTCCTTAATT
TTTTAATTTATATGTGTCAAAGGATAAACAACGTTTTGTG
CTGTGTTCGAGGTTTACAATATATCAAAAGCACTTTTATC
TTAATCTCTTCAGAGAGGATAAAGTAGGTGGACTGCAGTA
TCAAACAATAGAAATCTTACTCAACTTTTCGAAAAGTACA
AAGAGTTTAGCCTAAAGCAGGTATATCAGTCAGGATTCAA
CCAAAGAAGCATAACCAGTAGGAGATATGTTAAGGGATTT
GTTGCACTAAATTGGCCATTGTGGGAGCTGAAAGACAAGT
CCAAAATCTGTAGGTAGGAATCAGTATGGGGAGGCAAGAA
CATCAGGGCAAGAACAGAAGCTGCTATCCACAGGTGGGAT
TTGTTCTTCTTCAGAGAAGCCTCGGTTGTGCTCTGAAGCC
CACTCTGGAAGGTTGTGGGTTTACCAGAATGAGGGCAAGG
AACACCTGACTGGCCCACGGCAGAAAACCGCTTAAAGGCA
TTCTTCAACCACAAACAGTAGCATGAGCGATCTGTGCCTT
AAGGACATGCTCCTGCTGCAGTTAACTAGCCCAACCTACT
CCTTTAATTCAGGCCATCCCTTCATCTCCCATAAAAGATA
CTTTTAGTTAATTTAATATCTATAGAAACAATGCTAATGA
CTGACGTGCTGTTAATAAATATGTGGGTAAATCTCTGTTC
GGAGCTCTCAGCTCTGAAGGCTGTGAGACCCCTGATTTCC
CACTTCACACCTCTATATTTCTGTGTGTGTGTCTTTAATT
CCTCTAGTGCCGCTGGGTTAGGGTCTCCCTGAACCAGCTG
GTCTTGGCAGTTTGTTTGTTTTTGTTTTGTTTTGTTTTGA
GATGGGGTTTCACTCTATCACCCAGGCTGGAGTGCAATGG
AGCATTCTCGGCTCACTGCAACCTCTGCCTCCTGGGTTCA
AGCAATTCTCCTGCCTCAGCCTCCCAAGTAGCTGGGAATA
CAGGTGCCCACCACCATTCCCAGCTAATTTTTGTATTTTT
TTTAGTAGAGAAGAGGTTTCACCATGTTGGCCAGGCTGGT
CTCAAACTCCTGACCTCAGGTGATCCACCTGCCTGGGCCT
CCCAAAGTGCTGGGATTACAGGCATGAGCCACCATGCCCA
GCCTAGTTGCCTGTTCTTAAACTTCATAAAAATGGTATAA
AACTGTGTGTGTTTTTTCCAGAACTTGCTTTTTTCACTTA
ATGTTTGTGAGATTCCTTTTACTTCCTATTCATTCTTTTT
CACTTAGTGTTACATTTGTGTTATACTCTGTGTAAAACTT
TCAACTTCGTGTTGAGTGAACCATCACAATGTTTTGATTC
ATTCTCCTGTTGATAGACACTTAGGTGACTGCCAGTTTTT
TCTATTACCAACAGTGTTGCTATGAATATTCTTGTACATA
AATCTGTATGAAATTTGAACACACATGAGCAATTATTTAG
GATATATTCCTAGGAGTAAAATTGCTAGATTATAAGACAT
GCATATCATTATTAGATTTTGCCAAATTGATCCCTAAAAT
GGCCTACCAAAATAAAAACAAAAGAGCACACCCATCACAG
TTATTACTGGTTCACTCTCTAATGTGAAGTATGTGTAAAT
AAATCAACATACTAAAGATTGTTTTAAATGACTTATCAGT
TTATTCTCACCATCAAGATATGAAGCCCTATTGTTCCACA
TCTTTGCCATCTGTTAGTAGTGTCAGATTTTCTTTTTTTT
AATTGAGATGGTAGGTGTCTCTCTATGTTGCCCAGGCTCA
TCCCAAACTCCTGGGATCAAGCCATCCTCTTGCCTCAGGC
TCCCAAAGTGCTGGGAATACAGGCATGAGTCACCATGGCC
CAGATTTTTCAACTGCTGTAATTCTTTGGTTTTAATATGC
TCTTCCCTGACTACCAGTAGGTTGAGCAACTGCATGCTGA
TCATGCATGTTTTCATGTATCTATTGATCATTTATAGCTT
TTTGTCTTTTGTGGTGTGCCAATTCATAAATTTTGTCTAT
TTTCTTAAGAATTTTTGTATTTATAATAATTTTTAAAATC
TTCATTTATGTAGCTGTGACAAATTTTCATTCTTAATATT
ATTTATGTTTTCACCCTTTTAAACTATAGGTTTAGGCAGG
GCGCAGTGGCTCATGCCTATAATCCCAGCACTTTGGGAGG
CCAAGACAGGTGGATCACCTGAGGTCAGGAGTTCGAGACC
AGCCTGGCCAACATGGCAAAACCCCGTCTTGACTAAAAAT
ATAAAAATTAGCTGGGCGTAGTGGTGGATGCTTGTAATCC
CAGCTACTCAGGAGGCTGAGGCAGGAGAATCGCTTGAACT
CGGGAGGTGAGGCTGCAGTGAGTTGAGATCTCACCATTGT
ACTCCAGCCTGGATGACAAGAACAAAACTCTGTCTCAAAA
CAAAAACAAAAACAAAAAACTACAGGTTTAGTTGATTAAA
CTTTTCTAACAAACACCTCTTATTGATCTTTTACAGTTTT
TAATCTATTGTATTTAATTACGTTCTGCTTTTATCTTCTT
AACTCCACATTCTGCTTCTGTTGGTTTTATTTTTGCCTGG
TTTCTTTATTTTCTCATTTTATTTATTTTCTTTTCAGGTT
GCTTTCTAGAAAATACACTGAAAGATGTTACTTCTCTAAG
TCCCACTCCCACTTTAACCATGTCCCACATCTTTTGGTCT
ACCGTGTTCTTATTTCCATTTATTTCTAAGTACCTGGTAA
TTTCCATTTGGATTTCCTGTTTAACCCAAGAGATATTTAG
AAAAGTGCTTTTTCATTTTCAAAGTGATGCTTTTAGACTT
TCATGATTAGTTTTAGCTTTATTGCATTATAATCAAAGAA
TATGAGATATAAAATTACAACATTCAGGACAATTAAAAGT
AAAATTGTCTTCATGGTCTAATGTGTAGCCAGTATTTTCT
ATGGATATCTGAAAGGAATGTGTATCGTCTGATGAGCTGA
TGAGCACCACACACATACACAAACACATACACACGTACAC
ATGATGAACTTTGTTAATTGTTTTAGTAAAAACTGTTTCT
TGATTTTCACTTACTTAATCTATTGATTTCCAGTGTGATT
ATGGATATATTTATTTTTGCTTGTATTTCTAAAGTTTTAT
TTCATATGTAGCTTTGAAATAGGTGAGTCCTATTTGTCAA
CATTTAAACAATATATTTTTCAGTACTATATTTTCGACGT
TTTTGTGGTGCGTGTGTGTGTTTTATAAAATGTATAGAGC
TGAATTTCGTTTAACATTGATGTTAAATGAAGTATTTTTC
CAGATACCCCTCTTTCCTATTAACCTTGGGTCCAATTCAG
AAATACATGGAGGTTGGATAGGGAGTTAAATGAAACATCT
CCCGCTTTTTTCTTCACATGAAGTTGGGTTGAAGACGTGC
CTGGGATCCAAGAACATAATCAGCTTTCGAGTGCATCCCA
CCCCCTCCTGTTCCAGTGTCCTCTGGTCTCAGATTTAAAG
AAACAAAATAGAAACCCAAGAAATTGGGTCTGTAGAACAA
GCACTTAACCATTCAGATGAACAGAATCTTGCTCCTGTTT
TTCACTCCACTGAGCACGAAAGTCTAACAAAGCTGAGAAG
GAGGCTGCATGTGCACATTACCTATAATAACCCAGTGCCG
GGACCAGCTCGGTCAGGGAGACCCTAACCCAGCGGCGCTA
GAGAAATTAAAGACACACACACAGAAATATAGAGGTGTAA
AGTGGGAAATCAGGGGTCTCACAGCCTTCAGAGCTCAGAG
CCCCAAACAGAGATTTACCCACATATTTATTAACAGCAAG
CCAGTTATTAGCATTGTTTCTATGGATATTTGATTAACTA
AAGGTATCCCTTATGGGAAACAGGATTAACTAAAAGTATC
CCTTATGGGAAATGAAGGGCTGAAATAAAGGAATAGTTTG
GGCTAGTTAACTGCAGCAGAAGCGTGTCCTTAACGCACAG
ATCATGCGTGCTATTGTTTGTGGCTAAAGAATGCCTTTAA
GCGGTTTTCTGCCCTGGGCGGGCCAGGTGTTCCTTGCCCT
CATTCCGGTAAACCCACAACCTTCCAGCATGGGCGTTATA
GCCATCGTGAACATGTCACAGTGCTGCAGAGATTTTATTT
ATAGCCAGTTTGGGGGCCAGTTTATGGCCACATTTTGGGG
GGCCTGTTCCCCACACCCAGCCCTAAAAGAAAACTGTGGG
TCAGTGCATGTCAGAGTGATCATCTCAGTAAAGAAATAAG
CCAATCAAGGACAGGGAAGCAGGAATGAGAGATTCAAGAA
ACTTTCGCATGAGAGGATGGATATTCCTAGTTTAAGAAAA
GCATGTGCCAGGTTACTACAAGAAACCCAAGGCAGTTCTC
ATCCCACACAGTCTCTTCTCATAAGGCTCCATGTGTCTTC
TTTTCTGACCCTAACTCCCACCTCCTCAACTTCTGATTCC
GTCCACTGTGCCCTCTAGAACTCATGGTCAGCCATCAGCA
AAGTTCCCTTCTCTCAGTACAGGTGCACTGTCCACACTCC
TATCTAGTTACAGCCTCTGAACCTTCACACTAGATTTCAC
CTCTTCTTGACCACTCATTAACATCACTCAAGCAATTTTC
TCTATCTTGGGCCACAGATTTTCCCTCCCTCCTCTTATCA
TACAAACACATTATAATATTTTTCAAATCTTGATAAAAGA
AAGCAAACCTCTCTTAAGACCACAGATTTTTGCCTTCGCC
TTTTCAACAAAATTACTCTTGGTTATGTAGCCCATGGTTT
CCATGTTGTTGTACCCACTGGTCAGCTTCCAATCTCTATC
TTACTTGACCTATCACAGCATTTGACACAGTAAATGACTC
TCTTCATTCAACATTCCCTTCCATCGCTTCCAGGATTCCA
AAATCTTCTGGTTTTCCTCCAGCATTGCTGGTAGATGCTC
AGTCTCTTTTGCTGGTTTGTCTTCTCTTTCCAACTTCTAA
ATGTTGATGTACCCTAGGGCTCAGTCTAGACTCACTATTT
TGGTGACCTCATCCAATCTCACAGCTTTAATCCCTAACTA
TATGTTAATTGCTCCCAAAAGTATAGAACCAGCCTTGATC
TACCTGTGGTCCTCACTGGCCTCTGCAGCAAGAATACGTG
TCCCATTTCCCCTGTCACTGAGAATCCTGTGGGCAGCTGC
TACTGAAGTGTTTGACTGGAGAACATGTGGTCTTTTTCCT
GTCAGCTCAACCAGGGCTTTGTGATTCTCTTGCTGAACCG
GTTCACTTTGGTACCATGTACCCTCCTGAAGTCTGACTGT
GATACCCGTTTGATCTCCATAGGTTACAACAGTATTTAAT
AGAAGAAATAAACCTGGAGACAGAATAAGATCTTTCTGAG
TCAAGTACTTTTTTTTCTTATTTTTTTGTTTGTTTGTTTT
TGTTTTGTTTTGTTTTTTGAGACAGGGTCTCACTCTGTCA
CCAAGGCTGGAGTGCAGTGGTGAGATCTCGACTCACTGCA
ACCTCTGTCTCCCAGGTTCAAGCAATTCTCCCACCTCGGC
CTCCTGAGTAGCTGGGACTACAGGGGTGAGCCACCACCTG
TAAAAATGCTAATTTTTGCATTTTTAATAGAGACAGGGTA
TCACCACGTTGGCCAGGCTGGTCTCGAACTCCTGACCTCA
GGTGATCCACCTGCCTCTCGGCCTCCCAAAATGTTGGGAT
TACAGGTGTGAGCCACCATGCCCAGCCTTGATTCAAGTAC
TTTAAAAATTCAAGAGACAGATCTAAGCTATTTATTATGT
CCAAAGAAGATTAAGTTCAGGAGTGCTTACATTTGTCGGT
TTTAATAATACAAAGAACTCTCAATGAAAAACTACTTTTT
TCTTTAAGTTTAGATGCATTTTTAATTGAATGTGTTTTAA
AATATCGGTATGAACTCATGATGTATTTTATCTTTTTTTC
TTTTTTTAAATGTTTCTAGCTCTGTCCACAAGGGCCTAGA
AATGACCAATAGCGAGCACCCTTGGTGCCAGATCATAGAC
TCTAAATCTCATTTTCCACTACAACAAGGGGAGGGGCTCC
TTGTAAAAAGTGGATGATTCCAAATCCAAGGCAGGAAATG
TCATAGCAGATAGCAGAGAAGCTTTCAAAAACGACTGAAG
TTGTATCAAAACAGCTCAGGATCCAACTTCAAGAGCTTAT
TTGCCAAAGACAGGACAATTTAAGCATCAATAAGAATAAA
ATTTCCAGCTGGGCATGGTGGCTCATGCCTGTAATCCCAG
CACTTTGAGAGGCCAAGGCTGGTGGATCACTTGAGGTCAG
GAGTTTGAGACCAGCCTGACCAATATGGTGAAATCCCATC
TCTACTAAAAATACAAAAATTAGCAGGACGTGGTGGTGAT
GGGCACCTGTAGTCCCAGCTACTCGGGAGGCTGAGGCAGG
AGGATTGCTTGAACCTGGAAGGCAGAGGTTGCAGTGAGCC
AAGATTATGCCATTGCACTTCAGCCTGAGCAACAGGAGTG
AACTTTGTCTCAAAAAAAAGAGAGAGAGAGAGAGAGAGAA
TAAAATTTCCATGATTTGAAACACATGAAATATATGAGTT
TATAAGGATCCCCCCCACAAAAAAAACCTGACACATTTTG
TCACCATTTGAGAATGCTAGGGAACCAAGTCATTATTTTA
TTTTGAAAGCTAATGAAAGGGAATCAGCATTTATCCTGCT
TTCCTGTATGAACTACAACTGGGTAACCAAAGAGTAAATG
AGGGGAATTTTCTCTTTAAGGAAACATTCCAGATAATACA
CAAAGCAGGAATGCTCAACTTAGAATATCAACATATTGCA
ACCAGTAATGTATTAACAGATCTAGGCATTGAACATCAAA
GGCTGCTAACATCATAAAAACAGAAGCAGCCTGCTATTCT
GTGCCTTCAGATGAAAGAACACATCACTAATGCATGAAGT
ATTATTGCCCCAAAATCTAACCTGAACTTGGTCAAGTCCT
CATACTCATGTTTTCTGCAAACTCTTTATGATTCATATCA
GCCGGTTATTTTGCCAAAGAATGTGATTTCCTCTCTGATC
TGAGTATTTATTTGACTTATTTGGCATTCTTCAGTTAATT
GTTTCCTCTGTTAGCTTCTATTTCTGTAGTTTCTTTCTGA
TTTAGTTGTTTCTGTTCCGTTATATTGAAGCTTCTTGTTT
CAGATTAATATTTGAGGATCTAGAGTGAACAGTGAACTTC
TTCCCTCTAAGAGCCATCTCTGTTTGCCTCTTTGTAAAAG
TGGGTTGTGATTATGGAAACCTGCCTCATTCGATTGTAAG
GCAGGAGTGACATCTGGGGTCACTTCTGATGCTCTCTTCA
GCCGCAGGACTCATGCCATGCACTTTCCCCTAGCAGAACA
TCCACTTTATTTACACAAAAATACTTAGAACTTTAATGTG
AGAATGGACATTGTCACCACCAGCCCCTCGGTGGGCACTA
GCCCAGTGGTCCTGGAAATAGTTCTATAACCAAGTATCCA
GAGGACCATCCCAGGGCTCACTCCTCTACTTTATATTTGG
TGGCTCTGAACTTAGAATTTTTTTGAGGCCTTTTATAGAA
AGATGCACCTGTGCAGTTGTGTTCTCTTGCATATCTTTTG
GACTATGCATTCCTCTGCTTATACTTCTCCACCAGTCCTG
TTCTGTAGTCTCTCTGTCTTCCAGAAATTCTCCAAATTGT
GTGGTTCTCCAAATAGTGTGGTTCAGGGCAATCTTTCTGT
TTTTTCAATTGGAATTTTGTTTTTGTTTTTTGGGATAAGG
GTGTTGGAAGTTTTGGTTTGTGTGTGTGTGTGTGTGTGTG
TGTGTGTGTTTGTTTGAGACACAGTCTCACTCTGTTGGCC
AGGCTGCAGTGCAGTAGTTCAATCACGCCTCACTGTAGCC
TCAAACTCCCAGGCTCAAGTGATCCTCCCACTCCCACCTC
GAAAGTAGCTGGCACCACAGGCCTATGCCACCACACCCAT
CTAGTTTTTTAATAATTTTTGTAGAGACAGGTTTTGCCAT
GTTGCCCAGGCTGGTCTTGAATGCCTGGGCTCAAGCAATC
CTCCATCTTGGTCTCCCAAAGTGCTGAGATTCACACCTGA
GGTTGAAATTATAGGCATGAGCTTAGTGAAATTTGGGGTA
GGAGGAATTTGGGGTGGGGCATAGCTGCAAATATTAGTTT
GTCATCTTTATCCATTTCCCCCACAATTGTTTTAAGCAGC
AGTGATTTTAAAAAGAACTCTCAACTTGTGACCAGATGTT
AACTCCTAATATGGTCTGTAGTCAGTCCTGGGGGAGAGAA
AATGTAAAATAACCACAGGAATGTATAAAAGTTGGCATAT
GGAAAGACCTAAGAGAATATCATAGCCTTACCCATAGCAA
ATACTTTCCTAATTTCTCTAAGTTGACAAAGGTCCTTTTT
CTCCCCAATCCTAGAACTGCTGACCATAGGGATTTCTTCA
GTGCAGCGTCCCCAAGGAAGCTACCTCTTGGACACCCTGC
GATCTCTCTTCTTTGCTTCCTCCTTGTCTGAGCAGAAATA
CTTCACTGTTCTGGTACACCTGGCAGATCCTGATCCCAAC
TGGCTTGATCAAATGATCTCCAATATCTCAACCCTCTTTC
AACCATACATCCAGGCCAGACAGCTAGTAGTGATCAACAC
TCCTCTTAAAAGCTATCTTCCCTTAAAGAACCTTAAGAAA
AACTTTAATGACACTCCCACCCATGTAACCTTTCGCTCCA
AGCAAAATATGGATTATGCCTTCCTGATGAACTTTGCTAC
CAACTACTCTGACTATTTCCTGATGATCGAAGATGATGTG
AAATGTGCTCCTGGATTTGTCTCCCAGATTGCTACTATAC
TGTCTGCCTGGGAAAGGAAAGCTTGGGTGACTCTGGAGTT
CGCTAGGCTGGGCTTCATTGGAAAACTCTTTCATGCCAGA
GATCTCCCCTGCTTTGTTCGTTTCCTTCTCCTCTTCTACC
AAGAAATGCCCTGTGACTACCTTCTCTCCCATTTCCGCGA
CCTTCTCATGCAGAAAAAACCAATCCAATTCTTCCCCTCC
CTCTTCCAGCACATGGGCAATTACTCCTCCTTTGAAGGTC
AGTTGAACAGCCTCACTGATAAAGAGTTTGAGGGAAATAA
CATTGGCCCTCCTGGCAACCCTGCTGCCACCATTCACACT
AGTCTGAATGTTACCAATGCCTCTGTTCTTATGAATGCCT
ATAGTCTGGATAAGAATTTCTTTTATATCAAGGAGGCTAA
GGCTGGCAGCCACCTGACTGTGGTTTTGGACATACCTGCT
ACAGTGTTCCGAGTTCAGGTGCTGACTGGCTCTGAACTGA
AAGAGGAGAATCAGGTGAAAGAGGGACAAGTAGAACTGGG
CTATGACTCTACCAATCGGATTAATGACTGTGATGACTAC
ATTCTGCTGGGGCTACTGGTGAATGGCATCCTGGATAAGC
AGGTGTTATCTGAAGAGTCTGGGAAGAAGGTGAAATGTGT
GAGATTGCTTGTAACAGCTGCTCTGCCCTCGGGATTAATA
GTCAGGCACATCAACCTCTGGATTAAGTAACGTTTAAGTA
ATATGAGGAGATTCCAGTAGGACTTCTGGGAGTGCTCAGG
TTGGAGGGATAGTCTACAGAAGTAACAAAACATTAAAGTC
TGGAAATTGGTCAGGTATATCTCTTTACTGGGTCCTTTCA
GGATTCTAAGTACAGAAGACACAGCATGTTGAAAGGCCAA
GAGAAGGTAACATCCTTTCGGTCACCTTCATGGGTGATCC
TAGAGTCATGGGTGGATAGAAGGGGTTTCTTAAGACGCTC
TCTGGTTTTCTTTCCTTTTCTTTCTTTCTCCCTCTCTTTT
TTTTTTCTCAAAGTCTCACTCTGTGGCCCAGGCTGGAGTG
CAGTAGCGTGATCATAGTTCACTGCAGTCTCCAACTCCAG
GCCCAAGCAATTCTCTCACCTCTTCCTCCCAAGTAGCTGG
GACCACAGATGCATGCCACTAGGCCCAGCTAATCTTTTAT
TTTTTTGTAGACATAGGGTCTCACTATATTGCCCAAACTG
GTCTCAAACTCCTTAGCTCAAGTAATCCTCCCACTTTAGC
CTCTCAAAGTGCTGGGATTACGGGCATGAGCCACTATGCC
CAGCTCCTTCTCCAGTGTTCTATCTATAAGGGTATACCAT
CCAAAGTTCTTTCCTTAGATCAGTAATGCCAGACCTCTAC
AAAGAATGGAACATGTGAGTAAGAATAACTGATGCTCACG
TCAGAAGACTCTAACGGTGCATGAGAGAAGACAAAAGTCC
TTCCACCAGCCAGGAAATGGATTCGTTAAAGACAACTTCC
TATGTGACCGGAAAAAGTCAATCAGCTAAGAATATGACTC
TTTTCTCTGTGATCTCATTTTTCCATTATAAGGTATTCGT
TCATTCCATAAACATTTATTTGAGTACCTTTCATGTTTAG
GCACAGTTCCCTTCTACATAATCAGCCAAAATGCCAGAGC
ATTCCTTTGTAAACACCATTAAAATTACTAAAAATAATGT
GTTGTGATTTCTGCTAGCTTCTCTAGTCATATCTACGGGA
TTATAGGTAACTTGGATATTTCTATTAGGAAACACTTTGG
ATATTTTACTAACATCTCTTTTTCAATTTGGCTATGAAAT
CTTTATTTCCAGGAAAATCTGGTCCCTGAGCTCAACTCAT
GTGCAGGGCCTGCAGAGGGGTTTTCACTACCTTGAAAACT
ATGATCCATGAAGGCAAGGAGAAAAGAAAAGGAAAGGAAC
ACTTTAAGAGGAATACTTGGAGCTGGGCTTGGTGGCTCCT
GCCTATAATCCTAGCACTTTGGCAAGTCAAGGCAGGAGGA
TTGCTTGAAGCCAGGAATTCGAGATCAGTCTGGGCAACAA
AGCGAGACCTCATCTCTCTCCAAAAAAACAAATCCAGGTG
TAGTGGTGCACCCCTGTAGTCCCAGCTACTAGGGAGGCTG
AGGAAGGAGGATTGCTTGAGTCTTGGAGGTCAAGGCTGCA
ATGAACTATGATTGTATCACTGCATCCCAATCTGGGGGAC
AGAACAAGACCCTCTCTCAAAAAATAAAATAAAATAAAAT
AAAAAGAGGAATACTTGGGAAGAACTCAAATAAAAAGCCA
GACAGAGTGTCCTAATAAGTCATAATCAAAGTGGTTAGAA
AGAACTAGAAAATTTGGAAACAGAATAATGGCATGGGAGC
AAGAATAAGAGGTTGAGGTTTGGGGACATCAGATGCAGGG
GAATGGGGCAAGCATATATGGCAGCCATGAGAGTGTAGGG
ATCAAATCTCCACTGTGGCCAGCATGATTGGTCCCACCAC
TCCCCTTTGGACCTACCACAGTGTGGTGCCAAGGCTTCAC
TTCCCACGGGCTGTGACTAACCACAGCAGAATGGTACAAA
GCCAGCCCCTTTCGGCAAGATGAGAGACACCTCTGAGAGG
TGATTTTAGCCTGAGGACTCCCCATAAACCTATTCCAAAC
TTCCTTAGACCACACTGCAGTCCTGGTCTTTCCCTAGCCA
ATTCTTCTTTCTCTGTCACCTTCCACAGTTGTCATACCTT
CCCTACAGGCTGAATTTTCTCCCCGCCTTTTCCTTCTCCC
TTCACTAATAAATCTCTCTGGTGTCTAACCCCTGTTTTTG
TGTCAGCTGCTTGGCAAGTGTGAACCAGCAAAAATTTTGG
TAAATTTCTGTGATCTAAGAAAAACAGATGGCAAGATGAG
GACCTGGGACTGGCTTATTCATGACTTTCAGAGAGTTGTA
GTAATAGAGGTTAAAATAGGCTAATAGAGCATGGTATCAT
TGTGGGAAAAAATATGCAGATGGCCAGGGGTGGTGGCTCA
CGTCTGTAATCCCAGAACTTTGGGAGGTCGAGGCAGATGG
ATCACAAGGTCAGGAGTTCGAGACCAGCCTGGCCAACATA
GTGAAACCCTGTCTCTACTGAAAATACAAAAAAATTAGCC
AGGCCTGGTGGCATGTGCTTGTAGTCCCAGCTACTCAGGA
GGCTGAGACAGGAGAATTGCTTGAACCTGGGAGGAGGTTG
CAATGAGCTGAGATCATGCCACTGCACTCCAGCCTGGGTG
ACAGAGTGAGACTCCGTCTCAAAAAAGAAATATCTATATC
TATCTATCTATCTATCTATCTATCTATCTATCTATCTACC
TACCTATAGACAAGGCCAGGCATGGTGACTCAAGCCTGTA
ATCCCAGCACTTTGGGAGGCCAAGGCAGGTTGATCACCTG
AGGTTGGGAGTTCGAGACCAGCTTGACCAATATGGTGAAA
CCCTGTTTTCTACTAAAAAAAAAAACACAAAAAAATTAGC
CAGGCCTGGTGGCATGTGCTTGTAGTCCCAGCAACTCAGG
AGGCTGAGACAGGAGAATTGCTTGAACCTGGGAGGAGGAG
GTTGCAATGAGCTGAGATCATGCCACTGCACTCCAGCCTG
GGTGACAGAGTGAGACCACTAAAAAAGAAATATCTATATA
TTATCTATCTATCTATCTATCTATCTATCTATCTATCTAT
CTATCTACCTATAGACAAGGCCAGGCATGGTGACTCAAGC
CTGTAATCCCAGCACTTTGGGAGGCCAAGGCAGGTTGATC
ACCTGAGGTTGGGAGTTCGAGACCAGCTTGACCAATATGG
TGAAACCCTGTTTTCTACTAAAAAAAAAAACACAAAAAAA
TTAGCCAGGCCTGGTGGCATGTGCTTGTAGTCCCAGCAAC
TCAGGAGGCTGAGACAGGAGAATTGCTTGAACCTGGGAGG
AGGAGGTTGCAATGAGCTGAGATCATGCCACTGCACTCCA
GCCTGGGTGACAGAGTGGGACTCTGTCTCAAAAAAAAAAA
AAAAAAAATTATATTTATTATATGCAGTCACTAAGGATGC
TACTAAGCATCTGCAACCAAAACAAAGCAAGAATGAAAGA
GCAGGAGTCTGAGGGCATTCATCCCAATAAGGAGTCACAA
TCCTTGCTTAGTTTCTGAACTTGAGTCAATTTTCAGATCC
ATACTGATTGATAGAGGAGATGGTCAGATCCTTAGAAGGA
AAGAACCTGGAACACTGAAACACACATGTCCTGTAATAAT
TCCTCCAATCTTTACCCAAAGGCACCTACAGCCATCTATG
TAGGTTTATGCAACTCTGGAATACTCAGACATTTTCACAA
CTATTGAACACAAGGTCTGAGTTGATGTTGATGCCCAGAG
ATTCAAAGCTTAAGGCTTAAGGGGGCCAGGTTATAAATGG
AGTCTTTGCCAAAGTCATGCTTACCATGAGACCACTGGGT
CCATAGACCCATACAGTGGTCATTTTCCCAGACCCTAAGC
AGGAAATGATATATTTGTCTCAAGTATAAGCTAATGCATA
TTGGGGCACCATATTGGAACCTTGGCCTATGGAATAAGAG
CAATCATAGTGGGGAAGACCAAGCCTCTGAAACTGCCCCC
ATCCTTGGCCAAGATAGTAAATCAAAAAGTATTATGTCCT
AGGTTAGGGGATGATGGCAGAGATTAGAGCCATCATTGAA
GAACCTAAAGGATACAGAGCTAGTGGTCCTTAGTGTATGT
CTGTTCCATTCATTAGTCTGGCCCCTGCAGAAACCACATG
GATCCTGAAAAATGACCATAGACAAACTCATCCAATTAGT
AGCTGTGATCACAGCTGCTGTGCCAAATATGGTATCATTA
CTAAAACATATTAATAAGCCCTTCGTTTATGCAACACAGT
CATTGATGTGGCAAATGTGTTCTTGTCTATTCTGATTATG
AAAGGTCAGAAACATTTCATATTCACAGGAAATGACAATA
TTCATTCATATTTTTGCCCAAGAACTGTGTTAACTCTCTG
GGCCTCTGTCACAATAGAGTCCAAAGAGATTTAGGCTGCC
TAGGCATCCCACAGAACATCATATCAATCCATCACATTGA
TGACATCATGCTTAGATTTAGGCTGCCTAGATATCCCACA
GAACATCACATCAATCCATCACATTGATGACATCATGCTT
ATATTTAGGCTGCCTAGATATCCCACAGAACACCATATTA
ATTCATGACATCGATGACATCATGCTTATTAGGCAGGACA
AGCAAGCAGTGACTTAGATGCTGGAGGCCTTGGTAATAGG
GTGGGAAATAAACCCTGCAAAGATATAGACACTTGCCTCA
CTTAACTGAAGTTTTGTTTTGTTTTGCTTTTTGTTTTTTG
TTTTTTGCTTTTGGAGACAGAGTTTCACTCTTGTTGCCCA
GGCTGGAGTGCAATGGCACAATCTTGGCTCACCGCAACCT
CCACCTCCCAGGTTCAAGCGATTCTCCTGCCTTAGCCTCC
CGAGTAGCTTGGATTACAGGTGCCTGCCATCACGCCCAGC
TAATTTTGTATTTTTAGTAGAGACAGGGCTTCACCAGGTT
GGTCAGGATGGTCTTGAACTCCCAACCTCAGGTGATCCGC
CCGCCTTGGCCTCCCAAAGTGCTGGGATTACAGGCAAGAG
CCACCACGCCCAGCTGACTGAAGTTTTTAGGGCTCCAAAG
GTTAGAGGAATGTCAGGATGATCTCTCCAAAGTAAAGGAC
AAATTGCTGCATGTTGCCTCCTCTACCATGAAAAAGAAAG
CACAGCGCATTGTAGGCTTCCCTGGGTTCTGTAGACAGTA
TTTTCCATGCCTGGGAATACTGCTCCAGTTCCTTTACTAG
GCAACACTGAAAGCTGCTAGCTTAGAGTAGGTCCTGGAGC
AAGAAAGGGCTTTATAGCAGATCCAGACTACAAAGACAGG
AGTCTTGCAACTTGGGTCATGTGATCCAGCACACTTGGTG
GTGTCAGAGAGTGACAGGGAAAGATACAGAGTAGAGTTTG
TGACAAGCCCCAGTGGGGAATCACAAGGGATTCTGGAGTA
AGGCCATAATATCTGCATCAGAGAATTATAGGCTTTCTGA
GAAACATCTCTTGGCATGCAATTGAGGCCTGGTGGATACA
AAATGCTTCAGCATGGCCACCTGGTTAATGTGTCCAAAAC
TTCCCATTATGAGCTGAATTATGTCATAAGCTCAGAAGTC
ATAGTGTTGTACAGGCCCAACAGCAGTCCTTCAAAAGATG
AAAATGGCACATCTGGGATCAAGCCTGAGAGGGGCAGGAT
ATAAGTAAGCTTCAAAAGCAGGTAGTTTAGACTTCCATGT
CAACCAGCACAGTGGCACCATACCCTCTCCCAACTCACAC
CCATGGCCATATGGAGGGACCCATATGAGCAGTTGGAAGA
AAGGGAAAAGGCTCAAGCTTGGTGTAAATATAGGTCTGCT
CAATATGTAGGTAGGGTGAGATGCAGTGGCTCATGCCTGT
AATCCCAGTACTTTGGGAGGCTGAGGCCAGCAGATCACTT
GAGCTCAGGAATTCAAGACAATCCTGGGAAACGTGGGGAA
AGTCAGGCATGGTGGTGCATATCTGTAGTTCCAGTTACTT
GAGTGACTGGGGAAGGAGGATCGCTTGAGCCCAGGAGGTC
AAGGCTGTAGTGAGCCATGATCGTGCCACTGCACTCCAAC
CTGGGTGACAAAATGAGAACCTGTCTCAAAAAAAAAAAAA
ATTGTGGATAGAAGCTGAAAAGGGATGGTGGCTGCATGAT
AGCCACATTCAGGGGTAACCTGAAACACAGTAGAGAAAGA
AAATCTTCACAATGAGCAGAGCTCTGAGCAGTGTGCCTGG
TCATTCACAGTTCCTGGACAGTGGCCAAAGGTCTGGCTCT
CTGATCAGGGACCTGGAAGGAAAAGCACTAGAAGAAGAGA
TAAGAAGGATGAGATAGAGGAATGTGGAAGGACAAATGGG
CTTGTGTACAAAGTGTGAAGAATTTTGTATCTTCAAAAGT
ACCCACCAGAAAGTATCCCCTTGACAGAGGCTCTAAACAA
CTATGTAGACAAATGACTCGGCCAACTGACATTAGCCAAC
CTGAAAGTGGCACGAGGACACATTAATGGGTGGCTACTGT
GGCAGATATGGAGGCTACATGTGGACTCAACAGCATAGAC
TCCCACTTACCAAACTGACCTAGCTATTGCTGCCTTTGAA
TATCCACTCTGTCAGCACTGAAGACCCACGCAAGTCCCCA
ACATGGCCCTGTTCTTTGAGATGACCAAACAGACACTCAG
CAGCAAGTTTACTACGCTGGGCCTTTCTATTCTGGAAAGG
CCAGTGGTTCCTCATAGACCATCATTTTTGAATATGGTTT
GTCTTTTCCTGCCCACAGTGTCCCAGCCAGCACCACTATC
TAGGAGCTTATAAAATGCATGACATCAGGCATGGAGTCCC
ATACAACATAGCATCCAACCAGGGGACCCACTTCACAGCA
AGGGAGGTACAGAAGTGGGCCACTGACAATGAGATCCACT
GGCCATATTATGTTACCCTCCACCTAGAAGCAGCTGGCCT
TATGGAGCACTGGAATAGCTTTCTAAAGGTACAGCTGAAC
TGCCATCTCAGAGATGACACTCTGAAACGATGGCAAGTCA
TTCTTCAGGATGAGGCATATGTATTAAATCAGAGACCCCA
TATGGCTTCCAAAAGGAAGAATACATGGGTCTGGAAACCT
AAGGGTGGATGCAGGCATGGACCCCATGTACCATCACTTC
AATGGCCCAGTGGGGGATTTTATATTTCCCATCCCTGCAA
CTTTGGACTCTTCAGCAATGGAAGAGGTGATTTCCCAAAA
TTAGAAAAAGGCATTCCTTTCTAAAGTGTGTGACTTCCGG
TTTGAAAAGCCCAAACTGGGGCTTTTATTGGTGGATTTTA
GTTTCTTGTCATTCCCTTTGTATAGAACATGATCTGTACC
ACAGCTCAGATGAAGAGGCCCTGGGCTTGAGATTTTCAGC
TCAGAGATGGGGTACATTTCTGATACAAAGCTGGATCACT
CAAAAAAAAAAAAAAAAAAGCCATCGTAAGCAAACAAACA
AAAACAGGCCCTCGTTATTTAAAAAGAGTATGAGTAGGTA
GTCAAGTCCCCGTCAGCTGGCTTGGGTAGTAGTTAAGGAT
CCCCACTAGGCATGACATGCCAGTTGGGGAGCAGGGAAAG
ATCCAGAGAAACTCCAGTAACTCTTGGCCTCCCAGGTTAG
GAGGCTGTCCCAATAGGATAGACTAATCCTGACCATATCA
CCAATGAGCCTGGAGCCTCTGGTCCCAGTGGCAGCGCAGT
CAGAGTGACTCCACACCTTCCTGGAATGTAGACTAAGGTC
TGTAGATATCTACCCAGCTGTCTGACCCAATTTTTTTGAG
AAGAGAGCTGGGGCTGACTATAGAGAGCCTGATACTCATT
TAAAATACCTGGGATGAGGCCAAAATCAATATAAGGATTA
ATAAGCTCCTTCCAGCTTCTCTCAGCCCTTTCTGATATTT
TCTAACATCCCATGTAGAAGACAGGTTGAGTAGGAAACCT
AATGTAGAAGAGAGGTTGAGTAGGAAACTCAAGTGCACCC
AACCCTGTTTTCAGTAACTGCTTCTGTTTTGTTTTTCTTC
TACTATATTGTCCCCACCCATCTTACCTGAATCTGTCCAT
CACGCTGTCTTTTACTGGTCTTCCATACATTCTAAAAGCT
GTTTATGGGGTGAAGACCAGAGAATACACTTGGTGCTAGC
GGTCAACATTAAGTTGGGTATCCTAAGGTCCCTGAGCTAA
GTCTTCCCAGGAGTTAAAGTCTGAAAATGCAAATACCAAA
AGGAGCCATGGCCAAAGGCAGAAGCAGGGCAGCATCTAGC
AAGAGCAGACCCTTGATAAATGCTCCTTCCCTTCACTTCT
CTTGGCCTCATTTCCTCATCTTTAATATAGAGACAATAAT
AAATACATTCAATGGCATTTGTGAGGACTCAGCACGAACA
CATTAGCAGGTGACTTCCTATCACCATCACCATCACCATG
TAAATATTAGTTCTCTCGACTCTATCTTTTCTTCTTGTCT
TCTTTTTTTTTTTGTCAGAGTTTTGCTCTGTTGCCCAGAC
TAAGTGTAGTGTAGTAGCAGTGGTGTGATCACGGCTCATT
GCAGCCTCAACCTCTTAGGCTTAAGCAATCCCCTACCTCT
GCCTCCCAAGTAGCTGGAACTACAGTTGCATGCCACCATG
GCCAGCTAATTTTTAAAAATTTTTTGGTAGACACAGGGTC
TCACTGTGTTGCCCAGGCTGGTTTCAAACTTCTGACTTCA
AGCAATCCTCCCATCTTGGCCTCCCAAAATGCTGGGATTA
TAGGCACCTGGCCCGTTTTCCTTTACACTGTATCAGAAGT
GGTGATTGAAACATTTAATAATCTAGATGCAATAAGCACT
TTCCAATCAAAACAGGCACTGGCTCCAATGCTAGGGCAGG
GTCCTAGAAGCCCCCTGCAGAGCCAGGTCTTAACTCTTTT
GTTGCTAAGGTCCTGGAAGGTCTGGGGAGCCTGAGGGAAA
GGGCAAAGGTGGCTAGGACATGGGGCATGCCTAAAGACAC
AGATGTTTACTAACTGGTTCCCAGGTCAACACCAACCCTG
CATTATTCACAAGCGTCTTCACAATCTGGATCAAACTTCT
CAGACTCTGCCAGGTGCAGTGGCTCACAACTGTAATCCCA
GCAGTTGGGGAGCCCAAGACAGGAGAGTTGCTTGAGATTG
AGAAGTTTGAGACCAACCTGGACAACATGGCAAAAGCCTG
TCTTTACAAAAAATACAAAAATGAGCCGGGCATGGTGGTG
CATGCCTATAATCCCAGGTAGTCAGGAGGTGAGGCAGGAG
GATCACTTAAGCCCAGGAGAGCAAGGCTGCAGTGAGCCAT
GATCATATCACTGCACTCCAGCCTGGGCAACAGAATGAGA
CCTTGCCTCAAAAAACAAAAATAAAAGGAAGAATGTTATG
TATAGTTTTTCCAAAAAGTTCCTTGGCACTAATAAAGCTT
GGAGAAGCTGGAACATTTCCAAAAAGTACCTTGGCACTAA
CAAAGCTTAGAGAACTACTAGTTGGTAAGTGATGGCCGTA
GGTAAAACAAGTCCGAGTCTAAGCAGGTTGTTTCAGTAGC
TACTAGAGGGAAATGGTTTCAGGTTACAAAGGCAGTTTCA
GCAGCCAGACTTGTGCAGAATTACATTGTTGGAACAATAT
TATGTTCCCTGAGTGCTTTTCCCACCTGACTCTCTTTTTG
TTGGTCATTTCCTGATTTATTATAAAGGCTATTACAAAGA
ATACAGATGAAGAGATGAATAGGGCAAGGTATAGAGAATG
GGGTGTGGAGTTTCTATGCCCTCCCTGGGCTCACCACCGT
CCAGGAACCTCCAGTAAACATTGGTGTTTCCTTGAGTTCT
GTGAGCGCGCCAGCAAATTAATAAAACCCAAAGAAATGGT
TGTGGGAATCCCAACTTAAAGCTAGTCAGTCAGAAGTTCC
GGAGGCCTGGACTTTCTACTGGTGTCTTATGAGCAGGGTC
ATCTTGTAGGACTGAGCCCTCAATCTCTGGGATCTGATGC
TGTCTCCAGGTAGATAGTGTCAGAACTGAACTCAGCTGGA
GCTGCTTGGTGTATGGGAAAACAAAACAAAAACCACGTGT
GGTTTTCGATAAACCTTCAAGCCACATTTTCTGTTAAGAC
AAAAAGACGTCAGTGGATATAGTGCTCCCAACACGGTGAG
GTCTTCTGTGTTGACTGTTGTTGTGTGAAAGAATAGAAAA
AAAGAGTTTATGTTTTCCCACTCAATATGCAAAGTGGTAC
AGTCACCCTGGTAAACAGTTTGGCAGTTTCTGTTTTTTTT
CTTCTTCTTGTTGTTCTTCTATTTTTTAAATTTTATTTAT
TTATTTATTTTTGAGACAGAGTCTCTGGAGTCTACCCAGG
CTGGAGTACAGTGGCATGATCACAGCTCACTGCAACCTCC
TGGGTCCAGGCGATCCTCACACCTCAGCCTCCTGAGTATC
TGGAACTACAGACGTGCGCCACCATACCCAGATAATTTTT
GTAATTTTTGTAGAGATGGTGTCTTGCTATGTTGCCCAGG
CTGGTCTTGAACTCCTGGGCTGAAGGGATTCACCCACCTC
GGCCTCCCAAAGCGCTGGGATTACAGGCGTGAGCCACCCC
ACCCAGTCAAGCCTATAGTTTTAAAATATATGGCCTTGTA
AGAACAACACGAATATAAGTAAAACTATAACTGTAGGGAG
GAAGAACTGGAAAAACATTCCTAGCAATGGAAAAGAACGA
ATAAAGAGAAGAAAAGGGTGGCTCATGCCTGTAATCACAG
CACTTTGGGAGGCTGAGGCAGGTGAATCATTTGAGGTCAG
GAGTTCAAGACCAGCTTGCCAACATGGTGAGACCCTGTCT
CTACTAAAAATACAAAAATTAGCTGGGCATGGTGGTGCAT
GCCTACAATCCCAGCTACTCGGGAGGATGAGGTAGGAGAA
TCGCTTGAACCCAGGAGGCAGAGGTTGCAGTGAGCCGAGA
TTGCACCACTGCACTCCAACCTGGGCAACAGAGCGAGACT
CTGTCTCAAAAACAATAAATAAAAAATAAAAATAAAGAGA
AGAAAAGGAAACTTCAGCGGCCCACTGGGCAGTTGTGGGC
CCAAGGGAGAACTGGAGATTTGAAGAGCAATTTCTGGTGA
CGAGGAAACCGCCCCCGCCCCCACGACAGGCAGCACAGTG
AGGCAGTATCCCGGGGACAGAGGTGTGTCATGGCAGCAGT
GACTCGTCCAGGGGGCCCTCTCATATGGAAAGAGGTCATT
CAAAAGTCACCTTTGTCGACTGTCTTTGAGTCCGCCAGTT
TGAATCTGAAAGTAACTGACAGTTACTTTCCAAATGTCAG
GGTTTGAGGTAAAAGACTAGAAAGCTGGTTTTGAAAGTAT
ATCCCACCCTCAACCCTGCTTCACCCAGAAACAGGTGCTT
GACATGAGTTCAGAGGGGTGAGCAGCCCCTATTCAGGGAG
AACAAGAACCCCGATTCAAGGAGAACAGTGGGTTCTCCTA
GGAGGGGTGGCCAGTTTCAGCTACCTCTGAGGAGTCCCTC
TGGGACCCCATCTTCATTAAAAGTTTTTCTCCTTGAATTT
GGAGAAATCCACATTTTCTGTTAGACAAAAAGATGTCAGC
AGATATAGTGCTCCCAATATGGTGGAGACTTGCACATGAC
TGGAAGTGTTTAGCCACTTTGAGGTTTCATCCTTCTTACC
AGTCCCAGCATGGGGAAGACGCACTAATACGCGCTTCCTT
CTATCCCTCTGATTTGAGTCAAAACCTCATATCTGCCTAA
CATAATCCTGGAAAGGATCAGATGCAAAAGTAATGGGGAA
CTAATAGACAAGACCCAATGTATTGGTCAATAAATCCAAG
AGGAGTCTTTGGCTTGAATTTGGAGTCAAATATAATTTGG
AAATTATATATTTCCAAATATATAAGGAAATATGTAAGAA
AAATATAATTAACTTCTTGATTTCCTCTTCTTGGTAACGC
ATCCCCTCTCGTTGGGTCTCTAAACCACAGTGGATAAATG
AAGGCAGCTCCTCCAATTTCACCTGGAAATTCAGGGAAGG
GAGAAAGAAGGTGGAGGCTGAACAGAATCAAACTCTATGA
TCGTTGCTTTCCTTAGATGGCACAAGTGGTGGGAAGAGTG
GAACCAGGAGGGAAAAAGTTTAAGGAAATATTTAAGCAGT
AGTGTGCAGGAAGATGGATGAGGGGAAGGAGGTAGGAGGC
TGCCAGGCAGAAGGAAATACCCAGATGCTCTCTGAGCAAG
AGGAACTCAGGATACATATAACCAACTCACATTTCTTTGC
AGAGCTGCTCCCAGTCCCAGCACCATGCACTGCTGCCTAT
GGAGATATATCATTGTTGCTATATCCTTAGTCATCCTGGG
CTTCATTCTCCAAGAGAATAAAGAGGAGCATGTTGAATAC
AGTGTATTATGATGAGTACCAGAGATTAAGGCTGCAGCAG
CTTGTCAACCCTTCAGTAGGAGGGAAAGTTTTTCAAATTT
GTGAAATACTCTAGTCTCATCATAGGAGTTCTAAGGAGAG
AATACGTGAAAAATCACGAGAATGTCAGGGAAAAAAAAAA
TGAACCAGTCTTCAAATATGGGTGGGATTTGACTAGGGGA
AAGGAGGAAGAAAGGGGACTCCAGGTGTGGAGAGGGCAGT
GCACGCCCACCTCTAGAGGACCAGGCTGACTGGCAGGACC
AGCAGGTGATGAGGACTGCCTGGGTGCTGGCCACCTCCCA
ACCAGGACCTAGCATGGAGATGTTATTTTTCCTATTTCTC
ACATGAAGGATTGGAAACAGCTTCCCTAAGTGGACAACAT
CTGCAAGTGAGAAGACCAAACCCCACACAATTCCTGGCCA
GGCTTCGAAATCCACATTTTTCATAAAACACCTCAGACCA
ACTGGAGCTAAGCACAGGGCAGGTGTGGGGAGTGGTTCAG
AAATGTGTGTGTGGTCAGATTTGAGCAAAAGAAAGGACTC
TAGAATTGAGGCACTGGGGCATATATTCTTTGAGGACAGG
GCCAGGCACTGAGCACCAGCACATCTCACAGAACCTAGCC
CAGGCCTAAGCCGAGGTAGACGACACTGGCCAGCCTGACA
ACGGTGGGGTCAGGCAAGTGCTTACTCTGCACAAGCCTTG
GCCCTTCCCGCAGGCACTCCACACAAACCTGGGAGCCCCA
CTTCCCAACTCAGGAGCCATGGCTGGTGCTGGAAAGCCCT
GCGTGTTCTCATGATGAGGTGGGGAGAGCGGTTCCCTGAG
CCCCACACTCGGCTTCCTTGGGCACAGGAATCTGGGGCTT
GCCCAGCCTGTCCTAAAAGGGAGATCTGCTCCTCAGTTGT
CTCCAGAGAATCTGGGGGTGAACCTCAGGACTGACGTATC
TTATCCTCAGAAGGAAAAGGAGGACATAGCTTGGCAAATA
GCTGTCAAACAAATCAACTACGAAAGCAAGAACCATCTGT
GAACCTTCAAGGAGATGCAGAGAGACTCCCCTCTTCTCCA
GCACGCCAGCTACAAATTCCTGGCTGGAGCCCCTCCCCAG
GAAAAGAGTGAGTACCTGGGAGGGAGTGGTCTGACCGGGA
GAGGATCAGAGTATTTTAGCCAGAAAAGGGAAGGAGGGTT
GAAAAGGGAAGTGACTGGCATGTGGCAAGGAAAGGCTGTG
CTCTGAGGCAGGGCCACGCTGTGAAATTTGGTCCATGTTA
TAATCCTGAGTGTGTTTTCCTCCCATCCGGTCACCCCTTG
AATAACCAATAGGACAAAAGGGCCATAGCGACCCTGGGAA
GGAGCTGTTCCATAGTGAAGCTCAGTCATTGTCTGCCCCC
AGGGAGGGGAAAACAGGAAGGAGAAAGAGCCAAGGGGAGC
CATGGGAAAAGGCATTGGGTAGAGGGCAGGCAGAGAGGGC
CGTGTGGACTTCAGATCTCAGTGCACTAGACTGTTGGACC
CTTGGGTTTACATAGATTTCCAGAGATACTCTAATCCAGG
TCTGGTTGAACTGTGGTAGCTGAAATAACGCTGAAGGTCA
AGGCCAGGCTAAGACACTTTGCCAACCCAGCAATTTGCCT
TTGGCACCCAGCAGCCTTGCCCATGAGAGAGAGCTTTGCC
CTTCATAAAGCTTCCCCAAGAGCCTTCCAAAATATTGACC
ACAATACTTTGACCAAATAAAATCACATCACAATTTCTGA
TCAGATATTAACCTCCCATCTGGACTACATGCCCCAGGAA
AATGAATGTGAATTGTCACTGGGATCGGCATAAGGGGAAG
ACCTGGGAGGAGAGTCCTAGGAATTCTTCACCAGCCTAAA
GTGCTCATGTGCCTCGTGTCTCCCCCAGGACTGCTCACCG
TGGGGATTGCCTCAATGCAGCATCCTCGTGGGAGCTACCT
CTTGGACACCCTGCAGTCCATGTTCCAAGCTTCCTCAGAA
CGTGAGCTGGAGTATATCGTGGTGCTGGTTCACCTGTCAG
GTCCTGACCCTGAATGACTCGTCCAAACAGCTGCCAATAT
TTCAGCTCTCTTCACAGAACAGATTGGGGCCAGGAAGCTG
CTGGTCATCCATGGTGGCTCCCCTCTCCCAGGAGATCTGA
GTGACGTTAATCACTCGTCACCCTGTGAAGCCCTCTATTC
CAGGCAGAAAGTAGACCATGCCCTCCTCATGAACTTTGCT
AGCAACCTCTCTGATTACTTTCTTTTGTTGGAAGATCATA
TTCATTGCACCCCCAAATTAGCTACTGCCATCTCTCCGGC
ATTATCAGCCTGGAAAGAACTACCTTGGGTGATCCTGGAG
TTCTCCCACCTAAACATCTCTAGGAAAGCTTTCCGCACCA
GTGACCTCTCCCGCCTGACCACTTTCTTGTTCCTCTTCCA
TAAGGACACTCCTACTCACTTGCTTCTCTCTGAATTTTGT
CTTCTCTTGGCCCAGAATGTTCCTATTCATTTCAGTCCCT
CTGTCTTCAACCACACAGGCAATTATTCTATGTTTCATGA
ATATGCTTTCCTGTGGAGAAGGACAGGGTCTTTGGTGAAC
CAGATAACCCTGTTGCTACTGTCCTCACTGACATGGTGTC
AATGTTGGCTGTGATTCCACAGTACACTTATACACTGAAC
AAGGAGGGCTACTCTACCTTAGATCCTTTGAAAGGAAACT
ACTTGACGGTGATTCTGGACAGGCCATAGAAAGTCACCCA
GATAGTGGTACTGACAGGCTCTGACAAAGACGGGAGGTAC
CGACTGCAGCAGGGGCAAGTGGAACTGGGCTATGACCCCC
AGGAGGATCCCAAATCCTGTGCTCGCTATGCCCTGCTAGG
GCCACTGGCGGGAGGAAATTTGGACCAGATAGTATTTTTT
GAAGAAGAGTCTGTGGAAGAGTTGAGTTGTATCCGGCTGC
TGGTGTTGGCATCTCAAGAGTCTTGGCTCCTGATCAAGCA
GATCAAAGTCAGGACTGAGCCTGATGAAGAGGAGAGATAG
AAGGCACAATGGGGATTCTGGAAGAATTGGGTTTGAGAAT
GGAATCTATGTGGTTGAGAAGAAATAAATCCAGGCACTGA
TCCAAGTCTACTCATTCTTAGTAGGGTGGTCATATAATTT
ATTATTCAAACTAGGACACTTTTTTTTTTTTTTTTTGAGA
CAGAGTTTTACTCTTGTTGCCCAGGCTGGAATGCAATGAC
ACAATCTCGGCTCACTGCAACCTCTACCTTCTGGGTTCGA
GCGATTCTCCTGCCTCAGCCTCTTGAGTAGCTGGGATTAC
AGGCATGCGCCACCACACCTGGCTAATTTTTTTTTTTTTT
TTTGTATTTTTAGTAGAGACAGAGTTTCTCCATGTTGGTC
AGGCTGGTCTCGAACTCCCGACCTCAGATCATCCACCCGC
CTTGGCCTCCCAAAGGGCTGGGATTACAGGTGTGAGCCAC
TGCGCCCAGCCCAAACTAGGACACTTTTGATAGTGAAAGG
AAGCACTCTTAAAAACTGCACTAGAACAACCGACGTAAAC
CAGGACTGTCCTAGGCAAGATGAGATGTAATGTCCCCCAA
TGATGAGCTTTAAGAGAGATGACACAGTCTAATGAGGGGT
GAAGCCAAGACAATATCCTTCTGGCTTCCAAACGCCAGGG
GTAGGGAAGGTGTCACCATGGACTGCCTTGTTCTTGTCTA
CATACAGGTATAACGCTCTCAGATCTCTCTTCGAGGGAAT
TATTGCTCTATCTATCTGGAGCTGGCAATAGTCTTAATAG
TATATTCATGAGGGTGGAACTGACTTTATTTCACATCTGT
AGACCCAAACCTCCAATGTACCAAAGTTGAGACCTTTCCA
GAGCAAAGTTTACTGAGCTGGGTTTCAGGAATGGATGCTT
CAAGTATCTGTTAATTTCCTAGAACTATGTGCAAAATTCG
TTGTTGGCTCATAAGTGCATTTTTTCTAAGGAGAAGATAC
TTTACTTTCATTCAAGCATTGATATGTTCCATATCTTCTC
CTAAAAAGTTAAGAATAGGGCCGGGTGCAGTGGCTCACGC
CTGTAATCCCAGCACTGGAGGCCGAGACGGGCGGATCACA
AGGTCAGGAGATTGAGATTAAGATCATCCTGGCTAACACG
GTGAAACACTGTCTCTATTAAAAATACAAAAACATTAGCC
AGGCATGGTGGCGGGCGCCTGTAGTCCCAGCTACTTGGGA
GGCTGAAGCAGGAGAATGGCGTGAACTCGGGAGGCAGAGC
TTGCAGTGAGCCAAGATCACGCCACTGCACTCCAGCCTGC
TGGGTGACAGAGCGAGACTCCATCTCAAAAAAAAAAAAAA
AAAAAGAGTTAAGAATAGCTAAACCAGCAGCTGTAACTTC
TTGAGGGAAGAAACAATATGTTGGCCGGGCGCGGTGGCTC
AAGCCTGTAATCCCAGCACTTTGGGAGGCCGAGACGGGCG
GATCACGAGGTCAGGAGATCGAGACCATCCTGGCTAACAC
GGTGAAACTCCGTCTCTACTAAAAAAAATACAATACAAAA
AAAAAAAAAGAAACAATATGTTGGCTGGGCGTGGTGACTC
AAGCCTGTAATCCCAGCACTTTGGGGAGGCTGAAGCAGGA
GAATGGCGTGAACTTCGGGAGGCAGAGCTTGCAGTGAGCT
GAGATCCGGCCACTGCACTCCAGCCTGCTGGGTGACAGAA
GCGAGACTCCATCTCAAAAAAAAAAAAAAAAAAAAAAAAA
AAAAGAAACAATATGTTGGCTGGGCGTGGTGACTCAAGCC
TGTAATCCCAGCACTTTGGGAGGCCGAGACGGGCGGATCA
CGAGGTCAGGAGATCGAGACCATCCTGGCTAACACAGTGA
AACCCCGTCTCTACTAAAAAATACAAAAAACTAGCCGGGT
GGTCCTGAGGTGATGTGCATTCTCAGCTTACGAAGATAAA
GGATTAAGAGATTAAAGACAGGCATAAGAAATTATAAGAG
CATTATTTTGGGGAACTGATAAATGTCCACACTAAAATGA
AATCTCCAAAACTTACTTTCAGAGATTGAAGTATAGACAG
GTATAAGAAATTACAAAAGTATGATTTGGGAACTGATAAA
TGTCCATATTAAAATGAAATCTTCACAATTTATGTTCCTC
TGCCATGGCTCCAGCCACTCCCTCCATTCGGGGTCCCTGA
CTTCCCACAACAGACGATCAAAGAAGCGGGGTTCTTGAAA
TGGAATCCACTGCTAGTGAAGATGTTATGAACATGGAAAT
GACAACAAAGGATTTAGAACATTATGTAAACTTAATTGAT
GAAGCAGCAGCAGGATGTGAGAGGACTGACTCCAATTTTG
AAAGAAGTTCTACTGTGGGTAAAATGCTATCCAACAGTGT
CACCCACCACAGAGAAATCTTTTGGGAAAGGAAAAGTCAA
TCAATGTGGCAAACTTGATTGCTATGAAGGAAGGAAGCCA
ATAAATAAATCGCTGGTAATTTATTTATAGGAGAATTGTA
CAGCAATATTCTTCATTAGAGGAAGGGAGATGAGATCCAG
TGCTTGAGCAGAGGGAGTGATTTTAAATTAACTAATGGTA
ACAGGTGGAGAAGGCAGAGTATATGGGTGCTAAAGCTGTT
GGCTGGGTAGATATGGTGGAGGGAGTCTATAGAAGTTCTC
TTCTGATTGCTTTAATTTCGCAGTGAAAAAAAGGTAAAGT
TATCAATTGAGAGTGACGATGGAGAAAAGGTATTGGAGAC
TTAGAGGATAGAGAAGGTGGGAAATTGTCTATGAGAATAT
GAGACAGAATGGATTAGGGAGGCATTATAGACAACATTAA
GGGCCTACTTAAGGCTCTTGATTATGAATTCAACATGACG
TCAATCAGCACGGTTGTGTGTTTCCCCCAGCCATGGTGAG
CTAAATAGGTGAAGGCTCAGAATAGAGAAGATTGACCATT
GGATTTAAACTCTGTTGTGGATTTTCCAATCTTATACAAT
TAATTGAGAAGCAAAGAAGTTAGAAATATATGCAAGGCAA
TGACTATAGGGATGCACCACTGAGTTAAATCTGTGTAAGC
ATGGAAGAAAAGATATCAGGGAGGTGAGGTGTGGTAGGAG
ATGGAAGTAGTTCAATGTGTGGGTCAGTACTCAGTGTCAG
TGTTATCTTATCAAGACATGAGGAGCCCTGATGACCTCTC
ATGCTTATCAGAAACCTTGTCCTAGTACCTGAGGAAATCT
CCCCACTGAAAACAATCCAGCCACTGCAGATATTACTAAA
GGCAAAACAAAACCAACAAAAATCTAACAAAGCATCCCCA
ACTTCCATAGGAACCTTGTTCAATGTCACTGGCATTTTCC
AGAGTGACCATGTGGTTTGTAAATATCATTGGCCTTAAGA
ACGAGGATTTGAAGGCAGGGTGCATGAATAAAAAAACATA
GCTCTGCCTCTTGAGCAAGTTATTTTGACCCCTCTGGGCA
TTTTTTTTTCTCATCTCTAATACAGGAATAAAAATATCTC
CTACTCATGAGGTTGTGAAAATTAAATGATTTAATTAATG
AAACACACTTAAAACAGTAGCAGGCATGTACTAAGGGCTT
GTTTATATTAGCTAATACCATCAGTATCGTCATCTTTTAA
AGGGTTAACTCCTAATTCTTCGCAAGACTACCATCTAGCC
ACTGCGTACATCTGCCAGCTCATTGCTACTGGCCATCCTA
CACTCTACTCACTTCCTGGAATACCATTTCCCTTTATTCT
TTGACAAATTTCAAGGCTCAAAGAGGCATGGAGAACTTGG
ACTTGATTCAGACCATGTCCTTAGCAAAGACTGATCAAGG
CACAGCACCACTCATAATGAGGGGTAGTGGGCAGGAAAAC
AAAGATTAAAGAAACAATTAGAAAAAAGAAAGAAAGAAAC
AATCATTCTCAGTTATTTCCAGGGCTCTTTCTGTGCCCAT
GGAAGGCACTAATTCCCTCCAGATATTGGCTTCTCACCCC
AGCCGCTACCATGGCAGGAAAGACATGCAAGAAGTATAGC
AGATGCTGAAAAACAGATGCGAAACTTGGGCTGTTTTAAA
CAACAAAGAGTGGCAAAGAACAGAGCAAAAGCAAAAATAA
AATGAGACCACCAAGAAGTGTTTGATTTTGCTTCCCTAGT
TCCACTCTACCCACGCTCTGCATATACCTTCTTCCTAGCC
TCCGTGCATTCCACTGTTCCAGGGTCCTCTTTTTAACTGT
AGTTCTCAATCAGGAGCAATTTTCCTCCCAGGGGACATTC
AGCAATGTCTGGAGATATTTTTGGTTGTCACAGCTAGAGG
ATACTATCGACATCTAGTGCAATAGCTGGGGATGCCGCTG
TGAAAGGAGAATAAATCTCAGGACCCCAAAATCACTAAGC
CAAAAGGAAAAGTCAAGCTGGGAACTGTGTCAATCAGACA
AAACTGCCTCCCTCCCTTTTTTTTTTTTTTTTTTTGAGAC
AGAGTTTTCCCTCTTGTTGCCCAGGCTGGAGTGCAGTGGC
ACGATCTCGGCTTACTGTAACATCTGCCCTCTAGGTTTAA
GCAATTCTTCTGCTTCTGCCTCCCAGGTAGTTGGGATTAC
AGGTCCTCACCACCAAGCCCAGCTAATTTTTCTATTTTCA
GTAGAGACGGAGTTTCACCATGTTGGCCAGGCTGGTCTCG
AACTCCTGACCTCAGGCAATCCACCCGCCTCAGCCTCCCT
AAGTGCTGGGATTATAGGCATGAGCCACCGCGCCCAGCCC
TGCCTCCCATTTTATTCCTAAATAAGATAGCTACAAAGAT
TTTTGTTTTTTAAAGCTATATACCTTCCTCACAATTTGCC
TGCAAGTAAATTCCTTGTGGGCCTCAAACAGTTCTGTTGA
ATTTCACCTTGGCAATGTAAATTGATAGCTTCTCTTCAAA
GATGCGGGACAAAGAACTCAAAGTCATCCTGCTCACCTGA
GACAAATGCATATCTTATGTATCCCTCTGACTTCTTGTTT
ATGTAAAAATGCAGATTCACTGAGCCAAACTAAGGCATAA
GTGATCATTCCTCTACCCCCACCTCACATGTAAATTGCAT
ATTCAGTGAAAGGCTGATGGAAGACTCAAAATAAGGCAAC
CATTTGTCTCTTATCCACCTATGACTTGGAAGCCCCTGCT
TCAAGCTGTCCTGCCTTTCTGGACCAAACCAAAGTACATC
TTACATGTGTTGATTGATGTCTTATGTCTCCCTAAAACGT
ATAAACCCAAGCTGTGCTCTGACCACCTTGGAACACGTAG
TCAGGACCTCCTGAGGCTGTGTCACAGGTGCATCCCTAAC
CTTGGCAAAATAAACTTTCTGAGTTGGTTGAGACCTGTCT
TGGATACTTCTAGTTCATACTGCTAAGCAAACTATGATGG
GCAGAACAGCCCTTGACAACAAAGAATTGACCAGTCTAAA
ATGTGAATAGCCCCAAGGTTGAGAAACCCTGCTCTTTGAT
AAATCAGCAATAGCTTCCGTGACAGGGTGAGACCACATTT
AAACAGTTGTCCTAAAAGCAGAGAGTGTCAAAATGATGCA
AGGAGAGAATAGATTCTTCAAACAGCAGATGGATCAAAAG
AAATTCTTTCCACCACAAAAGGTAAAACCACCAGTTCAAC
GAATAAGTCATGGTGGTATATAAAACATGTCTGGAAAAAT
ATTTATAAGGGAAAATTCATGAATGTAAAGTCTTTACATT
TAGATTTGTGTTTGGTCAATATAAGCACTTGGGATTTATA
GTGTAAAAATAATCTGAATCCTTGAAAGGATTATACCTAT
ATTTTATAAATCTATGAACTTCTCTCTCTGACTCCCTCCA
ACCAAGACTTTACCTCTACCACTCAACCAAACTTGTTATT
GTCACGATTTCTAATGACTTCCTGGTTGCACAATTTGAGA
TTTGTCACCATATAAAGCCATGAGATTGGCCAGGACCAAG
CCCTGAATCCTTTCAACATCAAGAGGTAGAGCAGATGAAG
GGTGACCAAGAAAAGAGAGTGGGAAAGGGTAGATACAGAG
GTAGGAGGAAAACCAATTGAGTGTGCTGTAAAGACAGTGC
TTCAAAAGTAGGTAATAATCAGCTGGATCAAAGGCTGCTG
ATCGGTCAGGTTCAATAAGGCATGATCACAGATCATTGGA
GATTTTTAAAAAAATTATCAACAAAAGGATTATAATGAAA
AACAGCCCCAGCTGGGCATGGTGGCTCACGCCTGTAATCC
CAACAATTTGGGAGGCCGAGGCAGGCGGATCACCTGAGGT
CAGGAGCTAGAGACCAGCCTGACTAGCATGGAGAAACTCC
ATCTCTACTAAAAATACAAAATTAGCTGGGTGTGGTGGTA
CATGCCTGTAATCCCAGCCACTCAGGAGGCTGAGGCAGGA
GAATTGCTTGAACCCTGGAGGCAGAGGTTGCAGTGAGCCG
ACATCACACCACTGCACTCCAGCCCGGCAAAAGAGCTGAA
CCCTGAGGCAGAGGTTGCAGTGAGCCGACATCACACCACT
GCACTCCAGCCCGGCAAAAGAGCTGAACCCTGAGGCAGAG
GTTGCAGTGAGCCGACATCACACCACTGCACTCCAGCCCG
GCAAAAGAGTTTAAACTCTGTAGAAGACAGTGCTTCAAAA
GTAGGTAATAATCAGCTGGATCAAAGGCTGCTGATCGGTC
AGGTTCAATAAGGCATGATCACAGATCATTGGAGATTTTA
AAAAATTATCAACAAAAGGATTATAATGAAAAACAGCCCC
ACCTCCCTTTTCCCTAGTTCTGTTCCCTAAACATAACTAT
AAGGCTTTCTACTATTTCCTCTAGTGTTGCATCCATCTTT
CTAAATAATATACTTACACAGCCATTTTTAAATGTTTGTT
TTATAGACAATTCCTTGTCATGTTAGGACATGTCCTTTTA
TCCAACTCAACAAGTATGCATTTATCTTTCTCCCATTCTT
TCTTTCTTTCTTTCTTTTTTCTTATTTCTTTTTCTTTTTC
TTTTTTGAGACAGAGTCTCACTTTGTCACCCAGGCTGGAG
GGCAGTGGCACAATCTCAGCTCACTGCAACCTCCGCCTCC
TGGGTTCAAGCGATTCTCGTGCCTCAGCCTCCCGAGTACC
TGGGATTACAGGCGCCCACCACTACGCCTGGCTAATTTTT
GTATTTTTAGTAGAGACGAGGTTTTACCATGTTGGCCAGG
CTGGTCTCGAACTCCTGGCCTCAGGTGATCCACCCGCCTT
GGCCTCCCAAAGCGTTGGGATTACAGGTATAAGCCACCTC
ACCCAGCCCCATTCTTTCAATATAGTTAAATTAATGCTTA
CATTATGATGCTTTTGTAAAATACTCACTGCTGAACAAGT
AGTTGTGAGACAATTCTCCAAAACATTTGTACATCTCAGA
CTATCTTTTCCAGGATGTTTGGGCAGCAAACAGCCTTAGA
AGCTAGAGGTAGTGTCTTCCTTTGGCAGAGGGCAGATTTG
TTTATTAAGAGAGTGACTCCCTCTGGGAGAGATTTAGAAG
CATGGTTCTCCAGCCATATTAAGGGATAGTAAGATCTCCC
CACTTCTCCCTCCCCAGATATTTCTTTGCTAACCAGAAAA
ATAAAGATAATGTCTCCCTGTGGGGCAAAGATTAGGCAGG
CTTGCTAGCAGTCCCCTTATAAGACTGGGGGTTTCCTAAG
CGTAGCATTTCTCAGCTGTGAGACAGATCCCCTGTGTGCT
CAGCATCCACCCAGGCCCACTCAACATTGCTACAGTTCAC
CAAGTTTCCTCTTGGAACTTTCAGGGAAAGGGGAACTGTT
AAGCCCATGCTGCCTGCTGTGTCATGGGTACTCAAGGGCC
CACTGTTTCCTGACCGACTGGATTTATGGAGACGTGGCAA
GTCGGCGTAGAAGCTTCACTGTGCTTGGGAATTGTTTGAC
CTCTTGATTAAACAGTAGCGCTCTGTGATTATAGTTTGTG
TGTAATTTTTTTCCTAGAACAAATAATTGCCTTTTTTATT
ATTTGCATTATCCTAGCCACTTGAGGTTCATCAGTAAACA
GACCAAGTTTGCAACCCTCATGGAGCTTACATACTAAAGC
GGGAGAGAGACAATGAAGATAAACAAGTGTGAAGCAGAAG
AATTGCAGGGTTTCCAGTGAAGGGTTTGGCATGATCTGGC
TGAAGTTATAAAAGTAATACTCTGCCTACTATGTAGAGAC
TAGATTATAGAAGAACAAGGATGGAAACAGGGCCAATGAG
GACGCTTCTGCAGGAATCCAGGCAAGAAAAGATGGTGGTT
TAGACCAGAGTGGTGGCAATGGAAGCGGTGAAAACAGCCA
AATGTTGAATATATTTTGAAGATGAAACCAAAAGGATTTT
CTGAATATTGGTTGTAAGCATTGAGAAAAGGAGTAAGGAT
AACTGCAAAGTTTTTGTCCAAACTACTGGAAGGATGGAGT
TGCCATCCACTGAAATGGGAAGACTTCTTTATATGTCATT
TAAAGATATTTGATAATTTTCTCATGAGAGTCCTGTACCT
CCTTTGTTATTTTTATTTCCTAGGTACTTTGTATTTTCTG
TTGATATCAGCATATTAAACTATTAGTGTATATTTAATAA
TTATGGTGAAATGAACTTCATTCTATTTTAGCTTCATCTT
ATATCCAGCAATTTTCTTCAAGTTTCTTATTGTTTATAAC
TAAATGTCAGCAATTTTCTTCAAGTTTCTTATTGTTTATA
ACTAAATGTTGTGCCAAAACTTAAGTATAAATCTAACAAA
ACATATACATAATGTGTATGTTGGAAAGTATTAAATACTA
ATGAAAGAAATTTTAAAAGACCTAAAGAAATGGAGACATT
ATATTCATGGATTTGAAAACTTAACATAATAAAGATCTCA
TTCTCTTCCATATTGATGTATAGATTTAACACAATTCCTA
TTGAAATCCCAGCAGAATTCTTTTGGAGGTATAGACAAGC
TAATCTCAATTTATATGGAAAGGCAAAGAACCAGAATAGT
TAAAACAATGTCGGAAAAGAAGAATAAAGTTGGAGGAATC
ACACTATCTGATTTCAGGACTTACTATAAAGCTGCAGGAA
TCAAGACAGTGTGATATTCATGAGGGGACAGACACATAGT
TCAATATAACAGAATACAGAAATCATAAATAGACCCACAA
AAACATACCAACTGATTTTTGAGGAGGGTGCAAAAGCAGC
TCAATGGAGGAAGGATAGTCTTTTCTACAAAAGAAGCTGG
AACAAAACAACATCTGTATACAAAAATAAACAAACCATAA
CCTAAACCTTATACTTCATGCAAAATAAAATTCAAGATAG
ATTATGGATAGAAATGTAAACCACAAAGCTATAAAACTTT
TAGAAGAAAACATAGGATAAAATCTTTGTAACTTGGGGTT
AGGCAAAGTGTTCTCAGATATGACACCCAAAAGCATGCTG
CATTTAAAGAATTGATAAATTGGATCAGCCTGGCCAACAT
AGTGAAACCCTGTCTCCATTAAAAATACAAAAATCAGCTG
GGCATGGTGGAGCGCGCCTGTAGTCCCAGCTACTCAGGAG
GCTGAGGAAAGAGAATCACTTGAACCCAGGAGTTGGAGGT
TGCAGTGAGCTGAGATTGTGCCACTGCACTCCAGCTTGGG
CAACAGAGTGAGACTTCATCTTAAAAAAAAAAAAAAATTG
GCCGGGCGCGGTGGCTCAAGCCTGTAATCCCAGCACTTTG
GGAGGCCGAGGCGGTGAATCGAGGTCAGGGTTGAGACCAT
CCTGGCTAACACGGTGAAACCCCGTCTCTACTAAAAATAC
AAAAAGCTAGACAGGCGATGGTGGCTGGCGCCTGTAGTCC
CAGCTACTCAGGAGGCTGAGGAAAGAGAATCACTTGAACC
AGGGAGATGGAGGTTGCAGTGAGCTGAGATTGTGCCACTG
CACTCCAGCTTGGGCAACAGAGTGAGACTTCATCTTAAAA
AAAAAAAAAAAAAAAAATTGATAAATTGAAATTCAAAAAA
ATTTAAAACCTTCTCAGTACAAAAGACACTTTAAGACAAT
GGAAAGACAAGCCACAGGCTGAAATAAAGTATTTGCAATA
TCCAACAAGGAGTTTTGTACTCAGAATATATAAAGAACTC
TCAGCCAGGCGCAGTGGTTCATCCCTGTAATCCTGGCACT
TTGGGAGGCCGAAATGGGCGGATCACTTCAGGTCAAGAGT
TCGAGACCAGCCTGGCCAGCATGGTGAAACCCCAACTCTA
CTAAAAATTCAAAAATTAGCTGGGCAAGTTGGCAGGTGCC
TGTAATTCCAGCTTCTTGGGGGGCTGAGGCCGGAGAATCA
CTTGAATCCTGGAGGCAGAGGTTGCAATGAGCCAAGACCG
TGCCATTGCATTCCAGCCTGGACAAGAGCGAAACTCTGTC
TCAAGAAAAAAAAAAAAAAGAACTCTCACAACTCAAGTGG
AAGAAAACAATCCAATTAAAAATGGACAAAATACTTTAGA
ATAGACACTTCACCAAAGATAATATATAGATGGCAAATAA
GAACATGTTTATTATCATCAACCATTAGATAAATGCAAAT
TAAAATCATAATGAGGACCGCATGGTGGCTCACGTCTGTA
ATCCCAAAACTCTAGGAGGCCAAGGCGGGAGGATCACTTG
AGCCCAGGAGTTCAAAACCAGCCTGGGCAATAAAGTGAAA
GCTCATATCTACAAAAAAATGTTTTAAAAATTAGCCAGGA
GTGGTGGCACATGCCTACGGTCTCAGCTACTCAGGAAGGC
TCAGGCAGGAGACTTGCTGGAGCCGGGGAGGTTGAGGCTG
CAGTGAGCTGTGATCATACCACTGCACTCCAGCCTGGGTG
ACAGAGGAGACTCTATCTCAAAAAAGCAAAAAAAGTAAAA
TCACAATGAGATACCTCTTCATGCCTGTTAGAATGGCCAA
AATCAAAAGTGCTGACAATACCAAGTGCTAATGAAAATGC
CAAAGCAATTGGAATTCTCATCCGTTGCTAGTGGGAATGC
AAAATGGTAAAATCACCTTGAAAAACAGTTTGGCAGCTTT
TTATAAAGTTAAATAGACACCTTCCATGTGATCCAGAAAT
CACACTTGTGGATATTTCAGAGAAATCAAAATTAGGTTCA
CATGGAAATCTGCACATGAATGTTTAAAGCAGTTTCAATC
ATCCACCAAAAATTGGAAACAACTCAGACGCCCTTCAGCT
GATGAATGGATAAACAAACTATGATACATCCATACAACGG
AATACTACTAGCAATAAAAAGCATGAACCATAAATATGCA
TGATAACTTGGATGAATCTCAAACTATGCTGAGTGAAAGA
AATCCACTCAAAAGCTAACATACTGTATAGACTTCATTTA
TGTGACATTCATGAAGAGGCAAAAGTGTATTGACAGGGAA
CACATCAGCGATAACCAGGAGTTAAAGGTAGGGGGAGGAT
GTGGCCATAAAGGGATAGCATATGGGAGTTTTGCAGGGTG
ATCAAACTAGTCTATATCCTGATTATAGTGGTGACACAAA
TCTATATATGTTCTAGAATTCATAGAACTGTATGCTCAAG
AGTCTATTTTAATGTATGACAATTACAAATTTAAAATGAG
ACAGCTGGGGCCAGGCGCGGTGACTCACGCCTGTAGTTCC
AGCACTTCGGGAGGCCAAGGCAGGTGAATCACAAGGTCAG
GAGTTCAGGACCAGCCTGGCCAAGATGGTGAAACTAAAAA
TACAAAAAGTAGCCGGGTGCTGTGGTGGGCGCCGTGGCAG
GCGCCTATAATCCCAGGTACTTGGGAGGCTGAGGCAGGAG
ACTTGCTTGAACCTGGGAGACAGAGCTTGCAGTGAGCCAA
GATCATGCCACTGCACTCCAGCGTGGGTGACAGAGTGAGA
CTCCATCTCAAAAAAAAAAAAAAAAAAAAGAGAGACAACT
GGAACTTTGAATACTGACTAGCTATCTGATGAAACTAAGT
AATTGTTGTTAATTATTTTACATGTGATAATGACATTATG
GTTATTTTTATTTTTAAGTCCTTATCTTTTAAAGATACAC
ACTAAAATATTTAAGGACAACGTTATATAAAGTATGGGAT
TTGCTTAAAAATAATACTGGAGACCGGGCGCGGTGGCTCA
AGCCTGTAATCCCAGCACTTTGGGAGGCGAGGCAGGCGGA
TCCACGAGGTCAGGAGTTTGAGACCAGCCTGGCCAACATA
GTGAAATCCCGTCTCTACTAAAAGTACAAAATTAGCTGGG
CATGGTGGCGTGCCTGTAATTCCAGCTACTCAAGAGGCTG
AGGCAGGAGAATCGCTTGAACCCCGGAGACAGAGCTTGCA
GTGAGCCAAGATCATGCCACTGCACTCCAGCCTGGGTGAC
AGAGGAGACTCTATCTCAAAAAAAAAAAAAAAAAAAAAAA
AAAAAAAAAAAAAAAAAAAAAAAAAAAAATAATACTGGAG
GAACGAACGGACTGGGGAAGAAATGAAAGAAACCTGACCA
TGATTTAGTAATTGTTGAAGAGGGTAATGGGTACATGGGG
CTTTATTATATTGTTCTGTCTACTTTTGCATATGTTTGAT
AGTTTCCATACTAAAAAGTTCAGCCAGGCACGGTGGCTTA
CGCCTGTAATCCCAGCACTTTGGGAGGCCGAGGCAGGCGG
ATCACGAGGTCAGGAGTTTGAGACCAGCCTGGCCAACATA
GTGAAATCCCGTCTCTACTAAAAGTACAAAAATTAGCTGG
GCATGGTGGCGCGTGCCTGTAATTCCAGCTACTCAAGAGG
CTGAGGCAGGAGACTCGCTTGAACCTGAGAGGTAGAGGTT
GCAGTGACCTGAGATCACGCCACTGCACTCCAGCGTGGGT
GACAGAGTGAGACTCCATCTCAAAAAAAAAAAAAAAAAAG
AGAGACAACTGGAACTTTGAATACTGACTAGCTATCTGAT
GAAACTAAGTAATTGTTGTTAATTATTTTACATGTGATAA
TGACATTATGGTTATTTTTATTTTTAAGTCCTTATCTTTT
AAAGATACACACTAAAATATTTAAGGACAACGTTATATAA
AGTATGGGATTTGCTTAAAAATAATACTGGAGGGGCGGTA
GCGGTGAAAGCCAGCCTCGCAATCTAACACTTTGGAGGCA
GACAGGTGGGATCCGCAGTCAGGAAGATGAGACCATCTGG
CTTCTTTCTGGATATTTTATCTTAAAAGGGCCACTGTGTT
TTACATCCTAATTCAGAATTAGAAAACCCAGGTTTGAAAT
TCTACTTCCCCCTCACACTACATTATATTATATTCTTTTT
TTTTTTTTGGAAACAGGGTCTTGCTCTATTGCCCAGGCTG
GAGTGCAGTGGCACAATCATGGCTCACTGCAGCATTGATC
TCCCAGGCTGGAGTGCAGTGGCACAGTCATGGCTCACTGC
AGCATTGATCTCCCAGGCTCAAGTGATCCATCTTCCCCAG
CCTCCCAAAGTGATGGAATTACAGGCGTGAACCCAGTCTC
TTCTATTCTTTATTGTATACCCAGTAAGAAATCCTAAACT
TAAAAGACTGGGTTAAATAAAAATTCAGAAATGCCTATCT
TTTCCTCCAAACAAGGAGTAATGAAAGATCACCGTGAGTC
ATGGTGGAGTGGAATTCTCCACAGAATCTGAGACAGGAAG
ACCTGCAGATCATCTGGTCCCATCTCTATTCTACTCAAGG
CAGCAGCCCCTTCCCACCACTCCTGCAGCATTCATTTTCA
GGAACAAAGGAGCTTTCCCACAATTACTGAGTCTGACACT
TAGTTTCCAGGATAAGCCCATACCCAACCATTCTGTCCTG
TGGTTCCCAGTGATACACTCATACTTGTTAGAATGTGTCA
CTTTGGGGTTCAGAAAATGCAATCACTGAGAGAAGCCCGA
GTAGTAGTTATGCTCTCCTTTGGTTCCATACCTCCCCCTC
TTGCCACATCTGTCCACTAGAGGGAGGAGGGCCTAGAACC
TCTTTAGCCAGAGGATCAGTAGTGTGGCTTCTTAACCAAA
CCAGCAGTGGGGGTGTCAGAAGCAACTGGAACTTTGAATA
CTGACTAGCTATCTGATGAAACTAAGTAATTGTTGTTAAT
TATTTTACATGTGATAATGACATTATGGTTATTTTTATTT
TTAAGTCCTTATCTTTTAAAGATACACACTAAAATATTTA
AGGACAACGTTATATAAAGTATGGGATTTGCTTAAAAATA
ATACTGGAGGAACGAACGGACTGGGGAAGAAATGAAAGAA
ACCTGACCATGATTTAGTAATTGTTGTTAATTATTTTACA
TGTGATAATGACATTATGGTTATTTTTATTTTTAAGTCCT
TATCTTTTAAAGATACACACTAAAATATTTAAGGACAACG
TTATATAAAGTATGGGATTTGCTTAAAAATAATACTGGAG
GAACGAACGGACTGGGGAAGAAATGAAAGAAACCTGACCA
TGATTTAGTAATTGTTGTTAATTATTTTACATGTGATAAT
GACATTATGGTTATTTTTATTTTTAAGTCCTTATCTTTTA
AAGATACACACTAAAATATTTAAGGACAACGTTATATAAA
GTATGGGATTTGCTTAAAAATAATACTGGAGGAACGAACG
GACTGGGGAAGAAATGAAAGAAACCTGACCATGATTTAGT
AATTGTTGAAGAGGGTAATGGGTACATGGGGCTTTATTAT
ATTGTTCTGTCTACTTTTGCATATGTTTGATAGTTTCCAT
ACTAAAAAGTTCAGCCAGGCACGGTGGCTTACGCCTGTAA
TCCCAGCACTTTGGGAGGCCGAGGCAGGCGGATCACGAGG
TCAGGAGTTTGAGACCAGCCTGGCCAACATAGTGAACCTG
TCTCTTCTATTCTTTATTGTATACCCAGTAAGAAATCCTA
AACTTAAAAGACTGGGTTAAATAAAAATTCAGAAATGCCT
ATCTTTTCCTCCAAACAAGGAGTAATGAAAGATCACCGTG
AGTCATGGTGGAGTGGAATTCTCCACAGAATCTGAGACAG
GAAGACCTGCAGATCATCTGGTCCCATCTCTATTCTACTC
AAGGCAGCAGCCCCTTCCCACCACTCCTGCAGCATTCATT
TTCAGGAACAAAGGAGCTTTCCCACAATTACTGAGTCTGA
CACTTAGTTTCCAGGATAAGCCCATACCCAACCATTCTGT
CCTGTGGTTCCCAGTGATACACTCATACTTGTTAGAATGT
GTCACTTTGGGGTTCAGAAAATGCAATCACTGAGAGAAGC
CCGAGTAGTAGTTATGCTCTCCTTTGGTTCCATACCTCCC
CCTCTTGCCACATCTGTCCACTACAGGGAGGAGGGCCTAG
AACCTCTTTAGCCAGAGGATCAGTAGTGTGGCTTCTTAAC
CAAACCAGCAGTGGGGGTGTCAGAAGCACCGAAACATAAT
CGCCTCATTCTCTCAGAACAGAAAAGAGGAAGGGTCTCTT
CCTTCCCTTTTTCAACCCTCTCTGCATGGATTGGCAGGTC
ACCATGTGCTACTGCACTCACTTCCCTCAAGTCAGTGTGC
AGGCTGCTTCCAAAATTCAGAGGAACGTGTACTGGGGTCT
TAGGAACATTTTCAGCCAGTGCAGAGGAAAAGGAAAACTA
AGTATCTCTTGGATCATTCACAGAGTTCACCAAATACAAC
TTAAAACTGGGGACTCCAATGTCCCTGCTACCCTGATGGT
ATTAGTTTAAGATGTTCACACTGACATCTGCAGAGATCTC
ATCCATCACTGTACATCAAAGAGCAAATGTCATTCTAGTT
GAGAAACTTGTGTATAAGAAAGAATGGTCATCTTAGGAAA
TCTGTAGCTCCAGCAGCTCCTGATGCCTTTTCCTGCCGCC
TCCTGTCCCATGCTTGTGCCCCAGACAGAGCTCATTCCTA
AAACCCTAGCTGACCCTCTGTGCTGTCTTTTAAGTTATAA
TAGTAACTGCCATCTGTTGAATATTTTGCTTTATGACAGG
CACTACATTAAGCACGTTAGCATATGTCAATTGAAGCCTC
ACACCAAGGCTATGAACTAGAAACTGTCTGTAGATAATAT
ATATCCATCTGTAGATGAAGAAACTAAGGTTGAGTAAGCT
ATCTAAGGTCACAGAGCCAATAAGTGCTAGAGGCAAGATT
CTTATTCTGTACACTCTGCCTCAAAAGTCAATTTATTTGA
CCCTAAGGGCACAAGAACCCAAATCAGGATGTGAAGCTTG
GACTTTGAAGCCAAAGGAAGCTCCTGAATGATCCTGATAG
GCTGACAGCGTGGCGCTGTAAACAAAATCAGTCTTTTGTC
AAAAGGTACCAGGAAATGAAGTTGCCATGCCACTGTTCAC
TCCTGTAAGAGACTCCTCCGGGCTGTTCCATTCTCTTGCT
GCAATTCAGCCGGCTGAAAAACTAAGGTGGCTACACAGCG
ATTAACTTCAGGCCCTTCTGCTCTACTTTGAGCCTGTCTC
TGGTTCATCGTTAACACTCTCCGCTCAGCACCCGCAGACT
CAAGAGATTGCCAATTCCCCAATTTAGCGTGGTTCTACCT
TAGGCAGAACTCCCATCCTGTTCGGATATAAGCGGGTCGA
AGTGGCAGGGACCACTTCGCTGGGAAGAGAGACTGGAGCT
GCCGTCTTAAAAGATCTTGGGCCGAGGGCGATGGCTCACG
CCTGTAATCCCAACACGTTGGGAGGCCGAAGCGGGTATAT
TATTTGAGGCCTGGAGCTCGAGACCAACCTGACCAACACG
GTGAAGCCCGGTCTGTACTAAAAATAAAAAAAATTAAAAA
ATGAAAAAATTAGCCGGGCGTGGAGGCGCACGCCAGTAGT
CCCAGATACTCGGAAGGCTGAGGCAGGAGAAACACTTGAA
CCTGGGAGGCGGAGGTTACAGTAACCGAGATCGCGCCACT
GCACTCCAGCCTGGGCGACAGAGCGAAAAAATAAAAAAGT
AAAAAAAATCTTGAATAAGCACCAAAGACCCTGAGCTACC
GAGCGCGGAATTCCCTTTCCGGATGGAGCATAGGGAGGAC
CAGCCTCTACCGGGCCCCGCCCCCAACAGGCCCAGCCGCC
GGCACCTCCTGCTAGGCCCCGCCCCAGACAGACACCCCCC
GCCAGGCCCCGCCTCCTGACCCCCGGCGCCGCGAGGTCCC
GCCTCCTGCCCGGCCCCGCCTCTGGCCTGCCCCGCCCCGC
GGCGCACTGTGGGATCTGTCGGCTTGTCGGGTGGTGGAGG
AAAAGGTGCTCCGTCATGGGGATCCAGCCGGTAAGACCCT
CGTTCAGTGTCCTCCACTGGGGGACCCCTCCCCATCTGGT
TCTGGCCACTCAGCTCCGGACCAGGGGCCGTCGCTGTCGA
CCCCGCCCCGCAGGGCTCTGGGCCCACCGTGTATGCTGGG
GTCCCGATCCCGCACATCCGGGCTCGGGACCCTCTCAGGT
TACCCCTCTGCCCTTGGCATGCCTCCGCGCTGGAGCTCGG
GATCGCCACCCCTGGGACGGTCACCACCCAAGCCCAGGGC
TCTTCCCCAGCCTGGCGGTTACGCTGCCTCCTCTACCCAC
AGAGCCCAGTCCTGCTGGCCTCCCTGGGGGTGGGGCTGGT
CACTCTGCTCGGTCTGGCTGTGGGCTCCTACTTGGTTCGG
AGGTCCCGCCGGCCTCAGGTCACTCTCCTGGACCCCAATG
AAAAGTACCTGCTACGACTGCTAGACAAGACGGTAAGTTG
GGGAAGAAAGGGGCATGGTGGAGGAGGGGACCAGAGTGCT
CCTGGCATGGAGGGTACAGCACCCACGGTGGTTGGGATGT
CCAAGTGACGTGGCAGCGCCAGGCGCGCTTGGTGAAACAC
TTGTGTCCTCCACCCTCCAGACTGTGAGCCACAACACCAA
GAGGTTCCGCTTTGCCCTGCCCACCGCCCACCACACTCTG
GGGCTGCCTGTGGGTAAGGAAAGTGTGGAATGGGCTCCTT
TCCCTGGTATCCTCAGAAGGTGACTCCCCTCCTGGGGTCT
CATGAAACACGCTGCTTCAACGGGTTTGCTCCACACACCA
TTCCCCTTCCCCCACTTGGCTCTGCATCCTCCAAGCTGTG
AGGTGCCACTGGGCCCCTCTAGGGTGTTGCTTCCGTGGCC
CTCAACCAGCTTTAACACTCAACAGTCTTGCCTCTTCCCT
GCAGGATTTGCTAATTACTCCCTCTGAGCAAGCACTACTA
ACTTTTTCCCATTGCCCAGACCCTTTTGATTCATCTGTCA
GGGTCCTGGCAGTAACTGGCAGGAGACCCTGGAAATAAGC
GTTTCCTCAACTGGGGGCTTATGAGAGATCCAACTGAGGG
CTCAACGGGGTGAATCTTCCCTGCCTGGTAACTCCTTGGA
ACCACAGCAGGAAGCAAGACATCTTGTTCTCTCAAATCTC
TTTGAGTATTTTGGGGGATGCAGCACATCACAGACAGCCC
TTATGTAGCTCTCTGCACGGTCCCCAGGGAAACATATCTA
CCTCTCCACCCGAATTGATGGCAGCCTGGTCATCAGACCG
TACACTCCTGTCACCAGTGATGAGGATCAAGGCTACGTGG
ATCTTGTCATCAAGGTAAGGGGCTAGGAAGGGACCCAGGG
GCTGCTTACCCATTCTTTCTGGGATTTGTAGAAATTTCTA
AGACGTGCCTGATAGCCGGAAATGGTATGTACTTTGTGGA
TATGAAAAAAGTATGAGCTACTCGGGATACTGAGGCAGGA
GACTCGCTTGAACCCAGGAGGCGGAGGTTTCAGTGAGCCG
AGATTGCGCCACTGCACTCTAGCCTGGGCAACAAGAGCGA
AACTCTGACTCAAAAAAAAAAAAAGAAAGTATGTAGATGG
GGAAAAGATAGCACATATCTGATCCCTGCCCCAGCTTCCA
GGAGGTTTATTCAACATTGGGCTCAGAAACCACTGACATT
CCAAATAAGGTATTTTTCTCTCTGTCTTATAAGGTCTACC
TGAAGGGTGTGCACCCCAAATTTCCTGAGGGAGGGAAGAT
GTCTCAGTACCTGGATAGCCTGAAGATTGGGGATGTGGTG
GAGTTTCGGGGGCCAAGCGGATTGCTCACTTACACTGGAA
AAGGTAATGACCTGTTTTCTCCTTGAACCTGTCTCCCACT
TTATCAGTTGCCATAGTCCTCTTGGCACAGTATGGCTGTG
TGTACACATGTGTGTGCATGTGTGTAAGGGCCGGGGCCAC
CCTTCCTTCTAAACATAGCACTGATACGACAGAAAGGCAT
GTTTCTCAGCCCCATTTGCCACAGGAAGCAGTTCCTCCTC
CACTTGAATTCCCTAGCCATGGCAGCTGTGGAGATTACTA
AAGCAAACATGTGCCCCTCTTCCCCTCCTTCAAAAATTTG
CCCCCCGGGGTGAGCTGTGGAGAAAGCCAGAGATAGCTTT
CAGCCCTTCCTATGGGAACAGCTGGGTGCATTAGCAAGTC
CCTGGAGCTGCTGTGTGTCACTTCGGAAAATAGATTCACA
CCTGGCTTCATGCCTGTCGCCTTCACCAGGGAGTGACACT
TTGCCAGAAGCAGTTGATAATGCTGTGTGGCCCTGAACTG
ACTCACAGATAGCCCTGGCCCCATTGTCCCTCAAGTATAT
TATTGTCAGGGCTGGCTCAAGTCAAACTTCCACCCAAGCT
CCAGGATCAGATGTCATAGCAGCTGCTCAACTGGCCTCGG
GCATATTTTCAACTCTGCATTTGTTTTCTAAGTTCGCTGT
ATTGACTTTATTCTTCCACTGCTCTCTTCACTTGACTTCT
CAGGGCATTTTAACATTCAGCCCAACAAGAAATCTCCACC
AGAACCCCGAGTGGCGAAGAAACTGGGAATGATTGCCGGC
GGGACAGGTGCATTACACTGAGGGCCTTTCTCTCCCACTA
TTGTTGCCTGTTGCCATGCAAATTCCTAGGTGACCCTCTG
AAGACTGGTAATCATAGCCAAGCTGTTCATCAGGGGATTT
CCAGCAATGCTTAGAGCTCCCTAGCATATGAAAAACAAAA
TCATAACCAGGTAGAAACCAAAAAAATATTTTAACTGATG
GAATTAGAGAAACAAATTAAATGGGCTTTCCTCATATTGA
ATGGATCTAATAGTTTTTAGGTGAGAGAAGAGAGAAGCAG
CTAGGAATGACTAGCTAGGAAGAAAGAAAATTAACATTGG
ACACTACCATGTATTAGACACTGTGTAGTCTAATACACTA
CTATATATTAGACACATAAAGTAGACACATGTATATGTAT
CTATGAAGTAGGTACTAGCCTTTCCCTTTTACAGAGACAA
TGGAGGTCCAGAGAGGCTAAATGATTTCCACAGGGTTATT
TCACTTGTAATGGCCTAGAGCAAAATTAGTATCTGGCTCT
ACCTAATGCCTAAGTACATGCACTTAACCTCTGCAAATAC
AGTGTTCTAGAACCTTCATCATTGAATCCGGAGGTACTTG
TAGTCATTCGTGACACTGGAGTCCTAGCCTCCAAAGGACT
TTCAGAAGAGTCTTAGATTGGTTCCTAAGAAAGATTTCTA
CAATATGAACTCATACGAATTTGAAGGGTGCCTGGAAATG
CAGATGTTGGAGAATATGCAGGAGGAGTTTAGAGGATGAG
AATGCTAAAGGAAAATGGAGCGCAGTGGTGAATGAGCAGA
ATGAAGACAAAAGGGCTGGTCAGCTAAGGAGCCAGGACAG
GGCAGAGTGTGGCCAGTACATTTCATTGTGGAGTATCTTC
ATGCAGGAATCACCCCAATGCTACAGCTGATCCGGGCCAT
CCTCAAAGTCCCTGAAGATCCAACCCAGTGCTTTCTGCTT
TTTGCCAACCAGGTTGGTTTGCTTTCCTCCACCCTAAGAC
TTCAAAGTTGCTGTGTGGGTAGGGCTAAGAGACACGGTAT
GGATGGGCAGAACTGGCCCAGTGCCCTGTTTTTAGCTTCT
GCCCAAGGTCCCCTCTGTAAGGTACAGGCTCCTCTTTCAA
TGAGGAGGAGAAAGGACAGAGCACTGAATCACATTCCTTC
GCTGGCCCCCAAGGAAAGAAGAAAACTTTTAAGGCATCTA
GTCTGGAGCACAGAAACTTAGATCTTCTTGGTTAAATATT
CATCTTTATTCCTTCATAATATGTAGATAAAGGCTGTTCC
CCTCTTCTCCTTATCCTAACTCCCTAAAAGCACTGCAAGT
CTTGCTTATTTCCTAGAACTTTTGCATTCCCTTAACATTC
TTTTTCTTAGTTAAAAAGTTGTTATAGCAGAAAACTTTTT
ATGTGGGCCTGAGAAGACTCCTAAAGACTTTCCTTCCCCT
TTGCATTTCAGACAGAAAAGGATATCATCTTGCGAGAGGA
CTTGGAGGAACTGCAGGCCCGCTATCCCAATCGCTTTAAG
CTCTGGTTCACTCTGGATCATCCCCCAAAAGGTATCCTTC
CCATTTCTGGACATCCCACTAACCCCTCATTGTCAAAATC
AAAGCCTTGCCCCTTTGTGAGTTCTGGCTTCGGTGAAATC
AACCTTGCCTCACACTGCCGACTCGGAAGTCTGAGTGCAC
AGACACAGGGATCTCCTGGTCCCTTTTCTTTGGGTTCCTG
TTTACCAGGTGGGTGACAGGGATGGCTGTGCTGCTAAGGC
TTAGCCTGAAGCAGGCTTAGTATACCCATTCCCAGCTGCT
GCTACTACTTGACACTTTCTCCATAGCTTTTCAGGGCCCT
CGCCAGTTTCATGGCACCACACCCGCTTGCCAGCATGTAT
CTGGAGTATTAAGTACTTTCTTCTCCCCAAACTTCAGATT
GGGCCTACAGCAAGGGCTTTGTGACTGCCGACATGATCCG
GGAACACCTGCCCACTCCAGGAGATGATGTGCTGGTGCTG
CTTTGTGGGCCACCCCCAATGGTGCAGCTGGCCTGCCATC
CCAACTTGGACAAACTGGGCTACTCGCAAAAGATGCGATT
CACCTACTGAGCATCCTCCAGCTTCCCTGGTGCTGTTCGC
TGCCATTGTTCCCCATCAGTACTCAAGCACTATAAGCCCT
AGATTCCTTTCCTGAGAGTTTCAGCTATTTTCGTTCCATC
TAGACCTGAACTCTGGATAGTACCTGCAGGAACAATATTC
CTGTAGCCATGGAAGAGGGCCAACGCTGAGTCATTCCTTG
GAAGGCCTCCTAAATCTCCCGTGGCAACAGGTCCAGAAGA
GGCCCATGGAGCAGTCTCTTCCATGGAGTTAGAAAGAAGG
GAGCATGTACGCTTGGTCCAAGATTGGCTAGTTCCTTGAT
AGCATCTTAGTCTCACCTTCTTTGTGTCTGTGATGAAAGG
AACAGTCTGTGCAATGGGTTTTACTTAACCTTCACTATTT
AACCTATGGGCAAATCTGTACATGTGAGTATAAGTTGAGC
ATACTTCCAGAGGTATCTTATGGAGATGGCAAGAAAGGAG
GAAATGATTTCTTCAGATCTCAAAGGAGTCTGAAATATCA
CATTTCCATGTGTGTCTCTCTCAGCCTCTGCCCAGGCTAG
AGGGAAACAGCTACTGATAATCGAAAACTGCTGTTTGTGG
CAGGAACCCCTGGCTGTGCAAATAAATGGGGCTGAGGCCC
CTGTGTGATATTGAAAGGGTTGTTGTGTCTGGGGTCCTTG
TTTCCAAATCCCCGAGGACGTAGGGAGGAAGGGTTTGCCA
GCATGGAACTCTCCCAGGTGTTCCAAAGAACCTTTGAGAA
GTTGTACCATGTGCTGAAATATTAGCTGCCAGCAGACTCA
GTGATCATCTCAGCAGCTGGTCTCAGCAGAGGCAAAGCTC
TGCTTCTCCCTGGAGGCTCTCAAGGTGGGGGAAGGAGAAC
ACACATTAGAGGGGACATTTTTGAGCCCACCTGTTCCTCA
CAGTGTTCCCTTGATATGCTACTTTTCCCCTTCCTCCTTC
TCTTGGCCCATCCTTCACCATATTTATCCTTCAGGGAACC
TGGCATACAAATCAAAGTGTTGCCTTTCTGTTTGGAAGAG
GAGCCTTCTTTAAAAAGTAACCTGACATCACCAGCCCTGG
CCAGACTTGTTGATGCCCGGATAGAGTTGGCCTCCCCCAG
GCCCATCTGTCCTGAGCGCCCTTCTCCTCTGCTATGAGAG
CATGACCCAATCTACTCCCTTTCCCAGGGTGGGACTAGGG
CAGCCTCTCTAGATTCTTCTTTCTTACTTTCCTTGCAACA
AAACAATGTGGTGGGCTCAGAATGAAGGTCAACATTGCTT
TTCTGCTTTTCAGCAACTGTTTATTGCTGTTTCTGGGGCT
TCTGAGAGAAAGGTTTGTAGGACCCTCAGAATTCACCCCT
CCCTAGGGCAGAGCCTTCACTAAATTCTGTTGATGGTGTG
CCATCCAACATTTCTTAATCAGCTAATATGTGTATGCACT
GTGCTCTGTAACACAGTCTCAGCCACCTCACCTCCAGGAA
GGAAAATCTTGCTTAGGAATGTTGGGCTCAGACAGTGAAG
CAGGCTTGTAAAGAGAATTTCCCACATGGAAGATCACCAT
TCCTTGTCTTGCATGGGTTTTTGGCTCATCCACTCAACAT
ACAAACGTTTATTAAGGATCTGTCATGTGCTAGGCCCTGA
GGATACAAGCGTGACCTAGACTGGTCTTAGACCCCCAAAG
AACTCACAGTCTAAGATAGACAAGTGACAAATAATTATAA
CACAGTGTGACTAATACCATAGCAGAGGTACATACAAAGC
AGGAAGAGGTTGAGAAAGATTCAGAAAGGGAGGAAGGGGA
GAGTTAACATTTTTGACAGCCTGGGCAACATAGTGAGACC
CTATCTCTACAAAAATTAAAATAAAAAATTAACTGGGCAT
GGTGGCACGAATCTGTAGCCCAGCTACTTGGGAGGCTAAG
GTGAGAGGATCCCATGAAGCCCAGGAGTTCAAGGCTGCAG
TGAGCTATGATCTTATGATCGCACCACCGTACTTCAGCCT
AGGTGACAGAGTGAGAGCCTGTCCCTAAAAATACAAAAAT
ATTTTGAGCCATGTACCAGGTACTGTGCTAAGTACTCAAT
CTACATCACATAATTTAATCTTTATGATAATCATGTGAGT
TGAAGATTAATACTTTGCCAAAGGTCATACAGCTGGTAAG
TGGCTGGCAGAGCCTAAATGTGAATTTAGGATTGTCTGAG
GCCAAACTCAAACGTAGAAGTGGGCATTGTAATCTGCTGG
CATCTTGCAGCAGACAATGAGAAGGGCAGTCCAACAGAAG
GATCAGCATGTGCAACAGCCTGGAGGAATGAAAGAGAAGT
TCACTTTAAAGAACTAGTTCACCAAGGCCCAACATGCCAG
AGGGAAAATGGAGAAGGATGAGGCCTTAGAGGTTACAGCC
AGCTCACAAAGAGCCTTGAAACACTACGCTGAAGAAACCT
GGACTCAATCCTTGGGACAGTGGGAAGTTTCTGAGGGTTT
TATACAAAGGGCAACACGGTAATAGCTAACATTTAGAAAG
CACTTACCATTGACCAGGCCTCATCATAAGAACCTGCATG
AATTATCTCACTCAATCCTGACAAAAGACCCAATGAAATA
GTATTATTTTATTCCCATTTTTCAGATGAGGTAGTTATCA
TTTGGAGGGATTTAGTAATGTGCTCAAGATCATAGACTGG
CCTGGGACAGAAGCATGGCTCTATGTGACTCCAGAGCCCA
TGCTTTTAACCAGGACCAAGAGAATTAACCCCACGTCCCT
GAGGCACCTATATCAGATTACAATGAGTCACTTTCTCTGC
CTCTAGAATGGCACTAGTTGCACAGTGAGCTATGATCTGA
TGATTGCACCGCTGCACTCCAGCCTAGGTGACAGTGAGAA
CCTGTCCCTAAAAAAAAAATTAAAACTTTTTTTTGAGTTA
ACAGCCATATCGAGGTACTGTGCCAACTACTCTATCTACA
TTACATAATTTAATCCTTATAATAATCCTGTGAGTTGAAG
GTTCGCTCACAAGAGGAAGATCGACATTGCTTTTCTGCTT
TTCAGCAACTGTGTATTGCTGTGTCTGGGGCTCCAGAGCA
TGGGCTCTAGAGTCACATAGAGCCAAGCTTCTGTCCCTGG
CCAGTCTGTGACCTTGAGCACATTACTGAACCCCTCCAAA
TGATAGTTACGTCATCTAAAAAGTGGGAATAAAATAATAC
TATTTCATTCTTGGGAGAAATGAGAAAATGGCCAGACCTT
GAAATCCCCTTCTATGTTGTGTGGTTCAGACAAGGGCTGT
ACTATACCCTATGTCGTCTCCCCGATCTGCACTCTGGGTG
CCTGTAGAAGCAGGAGCGGGGGCACGGGTTCACCAGCAAG
AGTGGTTAGAAACAATTCCGCTCTCTGACAAGAAAATAAC
AGGAGGCAGACTGAGGTCTAGCCCAGGGCCTGGCACATGG
TAGGCACTCAGTAGTTTGTGGGAGGGAGGGACCATGCGGT
TGAAGAAGGGATTAAGAAGTGTTTCAGAGATGAAATGACT
AGCCTTGGGGACAGAGGAGATGAGACAAGGTGTATGGTAG
AAAATTCAGTATTCCCTCCCGACGTTCAGCCTCATTCTCT
GAAATTCCTTCTCCATCACGCACTTCAGGCTGCGATAACG
AGGTGGAATAAGGTGGAGTGTGGAATCGGACGAGGGACAG
CAAGCCCGGGGCGGGTGGAGGTTACCTGGCCGCGGCGGGG
AGGTGGGCAGGCGGCAGCGAAGGCGGGGCGGCAGAGCGGG
GCTCCAGGCGGGAGGTGTGGCCGGCGGGCGCGGGCCTGTG
ATTGGGACTCCGCGAGAAGGCCTGGGATTGGACGGGCGAG
GCAGAGCCCGAGAGGAGGCGACGCGGCTGCGGAGGTGACG
CGGGCGGTCGCGCGCCCCTTCCGGCGCGGAGAGGGCGCTG
AAGATCGGGGCCACTCGGCCGCAGGCCGCCTCCAGCGCCG
CGGGATGTAGCGCGGGGGACCGCGGCCCCCAGCAGAGCCT
GCCCGCCCGGCTGTAAGTCTCCCCGGGGCTGCGCGGTGGG
CAGGGACTCGGTGGGAGCGCGGGGACCCCGGGGGCCCCGA
CCCAGGCCTGGGGACGAGATAGCCGTTGGGGGAACCCGCT
CCGACTTGCCAAGGGGCCCGGGCCCCAGCCCTGGAGCCGC
CCGTCCTCCCAGCGTCCAGCCGGTGGAGGTTGTAAACATT
TCCGGCCCCTCCCACTGCGCGCCGCCTCCGAAGAGGCCTA
GGTGCAGTGGGCGCTCGTCCCCGGCTGTCCCCCGACTCCC
GGCAGTCTTGTGAGTGCTGCGCCTTTAGCCCCACAGGGTG
GAGATGCATGGGTTCCCCGGATCGGGACCAGACAGCCAGA
GCTAAGCCTGGCCCCGAGGCCGCCGCGCGTGGGCAGGGAG
TGCTGCGGGCCTAGGTCGCAAACCGCCTCTCAGCGGGGAA
CAGCCGCACTGGGTGGCGGGGAAGCCCAAAGGTTCCTCCA
CCAACAATCTTTGGCAAGCCAAGTCGTGACAGTGCCCTCA
CTTTGATGGGGTGGGAAGGGAGGTTGGTGATCGCTTTGCA
GGGTTAAGGTAATCCTGAAGGCTGAAATGCGGGGCAGAAT
CGAAGCTACTTTGGGGGAAAATGAAATTTCATTAGCTGAG
ATATCTAGAATTGATGTATACTATCTTCTGTTTGAGCATT
TTGGTCTTCAAGCCTTCGATTTTAAGAAAATAGATAAGTG
TTTTCCCTCAGTTTCTGGTGCTCCGTGGGAGAATGGGAAA
CTGACAAGGCCAATTTCAGTTTACACCGTTTCACATGTCA
GAGGAGCACCAGGAGGCCATGGTTCTTTACTAGATTAACC
GTAGTACTTCCCTCAAGTAATTTAGAAGACAGGCTAGAAA
ATACAGCTGAGAATACGTAGGCTGCGGTCTTCAAAACAAA
TGAAGATTATAATGACTGGTTCTTTTCTGAAATGAAGTAA
TAGTGGGGTCTGTTCACTGCTTTTCTGTTTTGCTAGTAGT
TGGGTAGGGCACCATGGTGCAACTTCGGTTCCTGAGATTG
TATAGTATCTATACTGCCAGGAATTTAGGGTGGTGCTAAA
CAGATTGCAATGTCGGGGTTCCGGCTTGCAGCCACTAAAT
GTATTTACTCCAGGAGTAACTTTTATGTATCCATATTGTA
ATTTGCACTTGGGAAATCAATCATAAAAACCGATGTTACC
TGTGAAGGCCCATATTAGGGTAGACCTCCGCAAAACTATA
CCTAATTGTAGAGTAGAATCTGAAAGCCTTCTGTTCTCAG
TGGTCAAGACTTTGCCTGCAGGTAGGAGAGAATCTCAGAA
AAGTAACAGGAAGCAACATTAATCCACCGATCCCCATTAC
TGATTTATAAAGTACACCACCTTAAGTAGGCTTTTAGGCT
ATTTTCAGTTTCTTCAGTCTGGCCTCATTTTACCTTTCCA
GGACTCTTTGGAAAAATGAATTGTTTACTGCCCTGGGGAC
TGTGTTCTTTCATGGCTTGTTCACACCATATACTCTCCTG
GAATGCCCTGTTTCCATCTCCACCTATCAAGCTCCTTTCA
TAAAATCTTCCACAAAACTTTTCTGATCACTTCAACTAAA
GTTGCGCTTTTCTTTTGAATTCCTCCTGCACATAATGGCA
CTAAGCCTTGTAGTAATGATATTAGGAAAGTTATTTCCCC
CGTTTAGAGGCCAACGACCATTTCAACCCTCTGACTCCTC
TTTGCCTTGTCTCTGTGGCCACAACACCACGCATATTGTA
AGTAATCGGTATTCTCAGATTAATGAAGGGTAAGAAATTG
CCCTTCTTTCTAGGCCAGTATATTTGTTCTCTGTTTCCAT
AGGAAGTTTCCTTTGACTTCTAATACAAAGTGAAACTGAA
ACCCTTTAACACTCCTGCCACATTATCCTGTCCCATCTAC
TTATTATCACACAGGTAAGATAAGCGGTCATCTTTATATC
TAGAAGCTTTGTGAATTATGGTGAGGTTTTTTTCTTGGGT
CAGTACTCATCAATGTTGTTATGTCCATTTGTCCCTAATG
TCACCTCCTGGATTTTGTTCCTCTCGCCATGCTCAAAGTT
GATTCCTTTTTCCTGCTCAAAAATGTTGGGGGCACAGGCC
GGACGTGGTAACTCATGCCTGTAATCTCAGCACTTTGGGA
GACTGAGGTGGGTGGATCACCTGAGGTCAGGAGTTCGAGA
CCAACCTGATCAACATGGCGAAACCCCGTCTCTACTAAAA
ATACAAAAATTATCTGGATGTGGTGGCAGGTGCCTGTAAT
CCCAGCTACTTGGGAGGCTGAGGCATGAGAATGAATTGCT
TGACGCTGGGAGGCGGAGGTTGCAGTGAGCAGATTGTACC
ACTCACTGCACTCTAACCTGGAGGATAGAGCAAGACTCTT
GTCTCCAAAAAAAAAAAAAAGTGGGAGCTGGCATTGGCTG
GGCGCGGTGGCTCACACCTGTAATCCCAGCACTTTGGGAG
GCTGATGCAGGAGAATTGCTTGAGTCTAGGAGTACTAGGC
TGCAGTGAGCTATTGTCATGCCACACACTCCAGCCTGGGC
CTGGAACTGACTGAACTGGGAGCAAGACCCGGACTCCAAA
AATAAAAAATGGGCTGGCGTTAAAATCCTTCATATGCCTG
TATACTGTTCACTTTTTTTTTTGTCATAACATTAGCAAAG
TTTGCCTGTCTGTTACGGCTCAAAAACACCTCTTCAGTCA
GGCACAGTGGTTGATACCTGTAATCCCAGCACTTTGGGAT
GCCAAGGCTGGAGGAATCGAGACTAGCCTGGGCAACATAG
TGAGACCTCGTCTCTACAAAATAAACAAAATTAGCTGGGC
ATGGTGGCACATGCCTTTAGTCCCAGTTACTAAGACTTGG
GAAGCTAAGGTGGGAGGATCGTTTGAGTCAGGCAGGTTGA
GGCTGCAGTGAGCTGAGATCACACCACTGCACTCCAGCCT
GGGTGACCAAGCAAGACCCTTTCTTAAAAGACCTCTTCTG
TTGGGGAAGAACTACGAAGGAAGTCAGATTGTTTTTCCAC
TTCATACTCTGGGACGCTTGGCATCAAGTAGGAGAGCTGA
GGCCCCATTACTGTAGTTTGGTGATTTCAAGCATGTGCTT
TTGCTTTGACTAACGTTTCTCCAACAAAGCTGTGAAACTA
TCCTCCCTAACATACAGTAGATAAGGGGAAAGATGACTGT
GTTCTTTATCTATACTGCTAGAGTGGTCTTGCTTTAGCAC
AAGAATCAAGCTAGGCATGGATAGAGCCTACCCACAGACT
CTCTAAAGGCCCGGGAACTAAACTCTTAGAAACTTTGTGT
CTTTGCCTCCAGGAAAGGTGTGCTATAACCTGGAAAACTT
GGGAATTGGTTCACAGTATAAATGTCTCCAAAAACTATGA
GTGAAATAACTCTCCAGCTAACTGGCTGGTGATTAAAAAT
CAGTCTTTTCCCCAAGTTTGGCACAGGATTATCTTAATTA
TAGGAGTACAAACACCTCCCTGCTCCACAGCTTTACTCTC
TAATATCCTAGGTTTACCCGGTTGGAAAGCTTAGTGGTAA
AGGTTTATTAGCTTGAGTTGAAGAAATCCCATCAAAAATG
CACTCAGTCGAGTTTGGCTCAAATGTAATTTGCAACATTG
GGTGTGGCAAGCTTGAGGGGAAAGGCATTTCCTCTAAAAT
ACATAAGGACATAGAAAACTGGCAGAAAGTTGGCTCTCCT
AGGATCATTCTAACACATTACGGGTTTGTTCTGATTTTAC
ATCATAGACTAAAACACACTTGTAATTCTCCATTGTTTGT
GAGTGATCCACCCCATAGAAGTGGTATTTTCAGATCCTAG
TATTATTTGCTGTTCTTTCTTGCCAGACGTCCGATCCCTA
TCTCTCCCTTTCCTGTCTCTGTGTTACTACAGTTTAGAAG
ACCAAACTGGACAATGGACTTTGCTCACTATGATGACATG
ATCTCCATTGACCTCCATTGTATGTACTTGAATGCATGAT
GATATATTTTGTATGATGAGTTGTAGCTGTTGGCTGGTTT
GTGAGTTAACTGGGGTCTCAGGTTTTGGTGACTCTGGGTC
TAGAAGATTTGTAGAGGTGGTATAGGAGCTAGTGATAGAG
GAGCTAGAGGGAATCAGAAGAACTAATAGTAATTGTGTTG
GACTGAAAAGGGAAAAGACTGATGATAGCCAGAAGACTTG
CAAGCATAAAAACTTTTCAGATCAAATGATGAAATTAGTA
AGAATGCCAAGCTGGATTCTGCATATGATCTTTGGACCCT
AATTGCCCAACTTAAATTTTCTCTATGTTATCTCATTGCC
TCTAGTAAAATAGTTACATAGCACTCAAAATGACTAAATT
TAGTGTGTGACGGTTCTAGTCGAGGGGTTCTCTCCCTCCA
CTGCCCTCCTGGAGCAATCAAATTGTATCACTTATTTTTG
TGCATATGACAAACTACCTGTGTTATCTGGCTCTTTGAAA
ACAATGCTATAACTTGTTCAACTTGTATTTTGCACAGTAT
CTTAGAATGCCTTAGGGTGCTGTTCCTAAATACACTTGCT
AAGTAATGAATGTGTTGACTTACTCTGGGGAAAGGGATAA
GAGAAGCCACCACAAGCACAAGAAAATGTGCATAAGCCCT
TATCTAAGTGGCTAGAAGTTAAGTCATATGCTCGCAAGCT
GGAATCTGCCCCATTCATTCATTTTGAAATGGGTTCTAAC
CAAAATAAAGTATATTTATTATCTTATGATCCGTGTGTTG
CATCTTAGAACCAGAATTTTGTTTTGTTTTGTTTTGTTTC
TGCCCTGGTGGTCTGATCTAAATTACTGCCAACAGTATCG
CAAGCTAAGTGTCCCCCTCTTTTCAGATTTATCCAAGATG
CCCAAAACTATTTATGGTTTTTGCTTGTGATATAAAGTGT
TTTTTTTGTTGTTGTTGTTGTTGTTGTTTTGCTTGCGATA
TAACGTGTTTTTTTAGTAAAGGTGCTGATTCAGTAGTACT
TCACTTTGAGGAAATATGTTTTGAGGTCAGCCTATTGAGA
AAGATTTCCTAGTGTCCCTCTCATGTGGGTTGCCCATCCT
CGAGATTTTCAGAGTTCTTCAGCTTCCTGTTCTCCTTGAG
CTCAGTTGTTCACTATGACTGTGTGCTGGCATCTCGTCAG
AGTCTTGCACATTTAAAGGAAGAGGAACTGCCTATGTGTT
GACACCATATAAAGGTCTGCTGTATAGCAAGTTATTGTTT
TTGTCTCTCTTCGACTAAATTGCTGGTTGCTTTCAGCTGT
GCTTGTGGGTTGAGCATAGCATGACTCATGACTGTTCAGA
AGCTTGAGGATTGCCCTTACCTGATGTGTTAGTAAGTGTT
TCTCCAGAAAGCACCAATAGGATACATACATATGGATACA
GGTGGGATTTATTAGGGGAATTGGCTCATGAGATTATGGA
GGCTAAGTCCCACAGTATGTCATCTGCAAGCTAGACAATG
AGGGAAGTCCGTAACTGGTTCAGTTTAAGGCTGAAGGCCT
GAGAACCCAAGGGGCTATTGGTGCACGTCCCAGAATCCCA
AGGCAGGAGAACTTGGAGTTTCTGATGTCCAAGGGCAGGA
AAAGAAGGGTGTCCCAGCTCCAGGAGGGAAGGAGGGGGAG
AGAGAGAGACAGAGAGACAGAGAGAGTTAGGGAGTCAGAG
AAAGAGATTTATAATCCCTGAGAAGGAATTGTGATTACTC
TTAGATAAAAAAGAACTAACACAAGATATCAAAGATATTT
GTATATAGTGAATAGCCATGGATGATATAGTGTCTCCCTC
AGGAGCAAAGTTATGTTTACTGTCCAATATAAAAGATTGG
GGCTCCCTAAGCTTAAGTTTCCTCTCCCGGAATGCAACCC
ACTCCATACGTAGGTGTTACCTGGCCCTGCCTGCATTGCA
ATGTGGTTATTTGGGTTTGGGTGGGGCTTGGGTAACCAAT
GCCAGAAAATGCTAATATTCTGGCTACTGCTGTTGCTATA
ACTAATAAAGTCCTTTGTGTGGGGTAGGGGTGGGGAAAGA
ACTAATAATTTACAGCATAGTGGAAATCTTTGGAAACTTT
CTCCCTCTTTCCCTCTTTTTTTATTTGCATTTCCCTGAGG
CCTGATTAAAGACTACCGTGAAAATCCAACCCAGGAAAAC
CTAAAGTGTCTGAGATTTTTCCTAGAAAATGGAATTCTGG
GTTTTTCTGATTTTATGTGTGCCTGTCTCTAGTTTCTGAA
ATACTCATTTGAGTGGGGCTTAGATTATGGGTTGTGGTGG
TTGAAACAAGTTCTTCCAGAGCTGGTTATTAGGTATGTGT
GTGGCAAAGGGTAAAGTGGGGCTGCCTCCTTGTCTTCACC
TTCCTGCTTCCAGGTAAGTTCTTGCTTGCTTGCAGGACAG
ATTGTGATGAAAGCTTGTTATCCCAGGGTTGAACTCAGGC
TATAATGCTATAATAGAATTAGCAGACTTCGCAGAGAAAT
TAACCACTAGGCATCTGTCCCACAACCAAGCTCCTTTTGT
ATGCATGACACATTTATCAAAGCATTTGTAGATAAGGTCC
AACTAAGTTCAGTTGGCATTTAATTCATTTCTAAGCCTGG
ATGATCTTGTAGTAATTGCAGCCAGATGATGGCTTTATAT
TTTTGTTCCTCAGCCTCAGAGCTAGGCCTTTCTTGGGCAG
AGTGAGCTTTAGGAGTGGTAGTTGAGACTCTTCTCACTAA
ATGGTTCCATACCTGTGGGAGTGAGTTGAGGGTGGGTAGC
TGTTTTTCTGTGGTGACAGTTTGGTGCAGTAACCTTAGAT
TATTTGAAAGCAAGCAACTAGGTGTTACATTTTCAGCCTT
ACTTATAAGATCAGTGAGGTTCTGGGTAAAGGCTGACGTT
AAAGAGGGAGGACAGGAATAGATTTCATTTAAGCAATTAA
CTGGCCTTTAGAATTGGGACAGGATATGGGTTGATTAGCT
TCTTATTCAATATTAGAGTATAGAAATGAAACTGTAAGAG
GAATAAATTGTCAATCCTTCATATTTGTGTTTGCTTTTAG
TGTCTACTATCACAGGGAGATCTCTGCCCCCTGGGGCTGA
GAGACCCCAACCTTTCCCCAAGCTGAAGCTGCAGGATATT
GAGGTACCAGCCAGATGTCTTCCCACAAAGGATCTGTGGT
GGCACAGGGGAATGGGACTCCTGCCAGTAACAGGGAAACT
GACACGGTGGAACTGGCTGAACTAGGACCCCTGCTAGAAG
AGAAGGGCAAACGGGTAATCGCCAACCCAACCAAAGTAAG
TCATCTTCCCAGGAGTCATCCCCTTGTTCAGTTTCTCTCC
TTAGAACTCTCTCAGTTTCTCTTTTTTAAGATCTCACTGT
TCAAAAGGAGGAACATTGCATTCTGGAAATGTCTCTATCT
GAGTCTCTATGATACTATTATAAACATCTTGTTGTCTGCT
TTCCCCATTGTAAGCTTTTGGGAATTCACTCATCTTTGTA
ACACCAGTGCTTAGCACAAGGCCTGCAGTCCAATAAATAA
TCAGTAAATATCTGAATGAATGAAGGAAGCAGTCAATTAG
GATTAGGTTTGACTTCATATAACACACAAAAATCCTTACA
GCTTTGACAGGACGGAAGTCTCTCAAGCAAAAGAATTTCA
GAAGTAACCAATCCAGGGCTAATATGGAGACTCCACCACT
GTCATGCACCTGTGTTGCTCCCCCATCACTCTTAATATGT
TGCCCATCATACCCACATTCTACCCACCATGAAAGGGAAA
GGAGAAGAAAGGCCCTCTCTTTCCCTTTTATTTTTATTGA
GATAAAGTCTTGCCATGTTGCCCAGGCTGATCTTTTAAAC
TCCTAGGCTCAAGTGATCCTCCTGCCTCAGCCTCCCAAAG
TGTTGGAATTATAGGTGTGAGCCACTGTGCCCGGCCACCT
CTTTCCCTTTTAAAGGGACTATCTCTACTAAAAAATACAA
AAATTAGCTGGGTGTGGTGGCAGTCGCCTGTAATCCCAGC
TACTCGGGAGGCTGAGGCAGGAGAATCACTTGTACCTGGG
AGGCAGAGGTTGCAGTGAGCTGAGATCGTGCCATTGTACT
CCAGCCTGGGCAACAAGAGTGAAACCCCCTCTCAGAAAAA
CAAAAATAAAGGGACTATCAGGAAGTACCTCATAACACTT
AGGCCAGAACTTACTTACTTACATAACTATATTCAGCTGC
AGTGGAGGTTGGAAAGTGCAGCCTGAGTAAAATTGCAGTA
ACATTGCCACCCTGAACAAAACTGTGGACTTTGTTACTTA
GGAAGAGAGAGAATGGACATTGGGGTAGGCTGGCTGAAAG
CTGTAGCACAAAATCTAAGATGGACAATGTGTTTACCAGT
GACCATCAACAACAGGAGAGAAATAGCCCAGAATAGGAGT
TGAACTGCCAGGCTTTCTATAGCCATGATTCAGAGCCTTG
GGATAGAGAGAGAGAAAAAAGTTCTCTTCCTTTCACAGGC
AAGTGCTCTCCTGGGTGTGCTCTTTTAGGCCCTGGAGTCA
GTACTGCTGTTTTCCATGGAACCAGTTTTGAGGCCCTGGT
GCTCCTGGGAGCTGCTATAGATACAAAGTTTCAATCATGA
CAGCATCCCTAGAGTCAGTGAACAGGGAACTCTAACAGAA
TTATTGTTATGGAACTCTCTGAGACTCTGTCTTTTTCATT
GTTTTGAAAATGTAGGCTGGGCTGGTAGCTCAGCCTGTAA
TCCCAGCTACTCGGGAGGCTGAGGCAGGAGAATCACTTGT
ACCTGGGAGGCAGAGGTTGCAGTGAGCTGAGATCGTGCCA
TTGTACTCCAGCCTGGGCAACAAGAGTGAAACCCCCTCTC
AGAAAAACAAAAATAAAGGGACTATCAGGAAGTACCTCAT
AACACTTAGGCCAGAACTTACTTACTTACATAACTATATT
CAGCTGCAGTGGAGGTTGGAAAGTGCAGCCTGAGTAAAAT
TGCAGTAACATTGCCACCCTGAACAAAACTGTGGACTTGT
TACTTAGGAAGAGAGAGAATGGACATTGGGGTAGGCTGGC
TGAAAGCTGTAGCACAAAATCTAAGATGGACAATGTGTTT
ACCAGTGACCATCAACAACAGGAGAGAAATAGCCCAGAAT
AGGAGTTGAACTGCCAGGCTTTCTATAGCCATGATTCAGA
GCCTTGGGATAGAGAGAGAGAAAAAAGTTCTCTTCCTTTC
ACAGGCAAGTGCTCTCCTGGGTGTGCTCTTTTAGGCCCTG
GAGTCAGTACTGCTGTTTTCCATGGAACCAGTTTTGAGGC
CCTGGTGCTCCTGGGAGCTGCTATAGATACAAAGTTTCAA
TCATGACAGCATCCCTAGAGTCAGTGAACAGGGAACTCTA
ACAGAATTATTGTTATGGAACTCTCTGAGACTCTGTCTTT
TTCATTGTTTTGAAAATGTAGGCTGGGCTGGTAGCTCAGC
CTGTAATCCCAGCTACTCGGGAGGCTGAGGTGCAGGAGAA
TCACTTGTACCTGGGAGGCAGAGGTTGCAGTGAGCTGAGA
TCGTGCCATTGTACTCCAGCCTGGGCAACAAGAGTGAAAC
CCCTCTCAGAAAAACAAAAATAAAGGGACCATCTCTACTA
AAAGTACAAAAATTAGTCAGGCATGGTGGTGGGCGCCTGT
AATCCCAGCTACTTGGAGGCCAAGGCATGAGAATTGCTTG
AACCTGGGAGGTGGAGGTTGCAGTGAACAGAGATTGCACC
ACTGTATTCCAGCCTGGGTGACAGAGGGATATTCCATCTC
AAAAAAAAAAAGAAAAGAAAAGAAAGAAAATGTAATGGCC
TAGAAGAGAGAACTCTTTGGGAAACTGAGGAAAGTTGAGA
ACCACTATCCTAGAGGAAAGGATGTCATTCAGTACCTAGA
GCTGGTATGCTAATCCTGCATTCCCCCAATGCTGGTCTCT
GTGAGAGTCCTTTTACACACTGCATACAATGTTCACTCCA
GCATTTATGAAGTATTAATAAATTTCTAACTAGTATTGTA
AACTCAGTATGTATGCTTTTGGAGAAGAGACCACAAGACC
CTCTGTAGGAGAGAGGCTGGGCAGAAGGCGTTAGGTTTGG
GTTTTTCTGCGTCTCTGCTCTGGAATAGTACAGTTTATGA
GATGACTCCCTGGATTGTTGTGGGGTTTTTCCCTCACAGG
CTGAAGAAGAGCAAACATGTCCAGTGCCCCAGGAAGAAGA
GGAGGAGGTGCGGGTACTGACACTTCCCCTGCAAGCCCAC
CACGCCATGGAGAAGATGGAGGAGTTTGTGTACAAGGTAT
GGCCTATGAGTTTCTGTCCTGGAAGAGGAAGGGCAGCAGG
CCTGTCTGGGATGTCCCCAGCCAGCAAGCTTCCACTGGGT
TGAAGAGCTTTTACTTCTGGGAAGGAGTGGATTTGCCATC
TACTCCCTGGATCCTGTCCATAGTGCATGGATCCTAGATT
AAGAACCCCTACTCTAAAAAGACGTGGTAAAGAACTTAGA
ATCTAATTGGTGGAGGGATGGGACACGAGATAGAATCTCC
TGGAGAGGGGCAAAGGAGGGATCTGTATGCTTTTTAAAAT
GATGTTTATAATTGTTTTGTTTTTATTCAGTATATCAATT
TTGAGATTTCAAGTAGCCTAAAGGAAGTTGTACCTTTTTT
TTTTTTTTTTTTGAGACAGAGTCTGGCTCTTGTCTCCCGG
TTGCAGTGGCACGATCTCAGCTCACCACAACCTCTGCCGG
GTTCAAGCCATTCCCCTGCCTCAGCCTCCCAAGTAGCTGG
GATTACAGGCATGTGCCACCACGCCCAGCTAATTTTTGTA
CTTTTAGTAGAGATGGGGTTTCTCCATGTTGGTCTGGCTG
GTCTCGAACTCCCGACCTTAGGTGATCCGCAGGTTATCCG
CCCGTCTTGGCCTCTCAAAGTGCTGGAATTACAGGCGTGA
GCCACTGCGCCCAGCCTGGTTGCACCATATTTTCTTTTTT
TTTTGTGACAGAGTCTCGCTCTGTTCGCACAGGCTGGAGT
GCAGTGGCCGATCTCAGCTCACCACAACCACTGCCGGGGT
CAAGCCATTCCCCTGCCTCAGCCTCCCAAGTAGCTGGGAT
TACAGGCATGTGCCACCACGCCCAGCTAATTTTTGTACTT
TTAGTAGAGATGGGGTTTCTCCATGTTGGTCTGGCTGGTC
AGACTCCCGACCTTAGGTGATCCGCAGGTTATCCGCCCGT
CTTGGCCTCTCAAAGTGCTGGAATTACAGGCGTGAGCCAC
TGCGCCCAGCCTGGTTGCACCATATTTTCTTTTTTTTTTT
TTTTTTTTTTTTTTTTTTTTTTTTTTTTTTTTTTTTTTTT
TTTTTTTTTTTTTTTTGAAAATGTAGGCTGGGCTGGTAGC
TCAGCCTGTAATCCCAGCTACTTGGAGGCCAAGGCATGAG
AATTGCTTGAACCTGGGAGGTGGAGGTTGCAGTGAACAGA
GATTGCACCACTGTATTCCAGCCTGGGTGACAGAGGGATA
TTCCATCTCAAAAAAAAAAAGAAAAGAAAAGAAAGAAAAT
GTAATGGCCTAGAAGAGAGAACTCTTTGGGAAACTGAGGA
AAGTTGAGAACCACTATCCTAGAGGAAAGGATGTCATTCA
GTACCTAGAGCTGGTATGCTAATCCTGCATTCCCCCAATG
CTGGTCTCTGTGAGAGTCCTTTTACACACTGCATACAATG
TTCACTCCAGCATTTATGAAGTATTAATAAATTTCTAACT
AGTATTGTAAACTCAGTATGTATGCTTTTGGAGAAGAGAC
CACAAGACCCTCTGTAGGAGAGAGGCTGGGCAGAGAAGCG
TTAGGTTTGGGTTTTCTGCGTCTCTGCTCTGGAATAGTAC
AGTTTATGAGATGACTCCTGGATTGTTGTGGGGTTTTTCC
CTCACAGGCTGAAGAAGAGCAAACATGTCCAGTGCCCCAG
GAAGAAGAGGAGGAGGTGCGGTACTGACACTTCCCCTGCA
AGCCCACCGCATGCATGGAGAAGATGGAGGAGTTTGTGTA
CAAGGTATGGCCTATGAGTTTCTGTCCTGGAAGAGGAAGG
GGCAGCAGGCCTGTCTGGGATGTCCCCAGCCAGCAAGCTT
CCACTGGGTTGAAGAGCTTTTACTTCTGGGAAGGAGTGGA
TTTGCCATCTACTCCCTGGATCCTGTCCATAGTGCATGGA
TCCTAGATTAAGAACCCTACTCTAAAAGACGTGGTAAAGA
ACTTAGAATCTAATTGGTGGAGGGATGGGACACGAGATAG
AATCTCCTGGAGAGGGGCAAAGGAGGGATCTGTATGCTTT
TTAAAATGATGTTTATAATTGTTTTGTTTTTATTCAGTAT
ATCAATTTTGAGATTTCAAGTAGCCTAAAGGAAGTTGTAC
CTTTTTTTTTTTTTTTTTTTTTTTTGGGAATACAGAGTCT
TGCTTGGTCACCCAGGCTGGAGTGCAGTGGCACGATCTCA
GCTCACCACAACCTCTGCCGGGTTCAAGCCATTCCCCTGC
CTCAGCCTCCCAAGTAGCTGGGATTACAGGCATGTGCCAC
CACGCCCAGCTAATTTTTGTACTTTTAGTAGAGATGGGGT
TTCTCCATGTTGGTCTGGCTGGTCTCGAACTCCCGACCTT
AGGTGATCCGCAGGTTATCCGCCCGTCTTGGCCTCTCAAA
GTGCTGGAATTACAGGCGTGAGCCACTGCGCCCAGCCTGG
TTGCACCATATTTTCTTTTTTTTTTTTTTTTTTTTTTTTT
TTTTTTGTGACAGAGTCTGGCTCTGTGCCCAGGCTGGAGT
GCAGTGGCCAGATCTCAGCTCACTGCAAACACCGCCTCCC
AGGTTCAAATGATTGTCCTGCCTCGGCCTCCCGAGTAGCT
GGGATTACAGGCTTGAGCCACTGCGCCTGGCCCACATTTT
CTTTTTTCTTTTTTTTTTTTTTGTGACGGAGTCTGGCTCT
GTTGCCCAGGCTGGAGTGTAGTGGCCGGATCTCAGCTCAC
TGCAAACTCCGCCTCCCAGGTTTACGCCATTCTCCTGCCT
CAGCCTCCCAAGTAGCTGGGACTACAGGCGCCTGCCACCG
CCCAGCTAATTTTTGTACTTTTAGTAGAGACGGGGTTTCA
CTGTGTTAGCCAGGATGGTCTTGATCTCCTGACCTCGTGA
TCCGCCCGTCTCGGCCTCCCAAAGTGCTGGGATTACAGGC
TTGAGCCACCGCGCCCAGCCTGCGGCCCATATTTTCTTAA
AAGGTTGAGAAACACTTAAAACTTCTCCAGATAAACTAAC
ATGAAACAAAGACAAAGGGATTTTTTTTTTTTTTTTTTTT
TGGGAATACAGAGTCTTGCTTGGTCACCCAGGCTGGAGTG
CAGTGGTACAGTCTCTGCTCACTGCAACCTCCGCCTCCCA
GGTTCAAATGATTGTCCTGCCTCGGCCTCCCGAGTAGCTG
GGATTACAGGTGCCTGCCACCGTGCCCAGCCAATTTTTGT
ATTTTTAGTAGAGACAGGGTTTCACCATGTTGATCAGGCA
GGTCTTGAACTCCTGATGTCAGGTGATCCACCCGCCTCAG
CCTCCCAAAGTGCTAGGATTACAGGCGTGAGCTGCAGCAC
CCAGCCAGGATTTTTTTTTTTTTTTTTAATGGTCAAAATA
TGAGTCAGGACTCTGCTAGTCCCATTCATGCTATGTCTTG
GATATCTCCCAGTCCAGGCTGGTTCTCCATCATTGCTTGT
CCTTGGGGAAGGTATTATTCTCTAGTGACCTACCCAGAGA
AAGTGTATATGTTCTAGGTCTGGGAGGGACGTTGGAGGGT
CATCCCATATGATGTGCTCCCTGACTGGCTAAAGGACAAT
GACTATCTGCTACATGGTCATAGACCACCGATGCCCTCCT
TTCGAGCTTGCTTCAAGAGCATCTTCCGCATCCATACAGA
AACTGGCAACATCTGGACCCATCTGCTTGGTGAGTGGTTT
GGATGGGGAAAAGTCAAATTCATTGTCTCCCTAACTGCCG
AGGGATTATAGAGCCGAACAGAGTTGCTTGGATTCATTGA
CAGTTGAGGTTCTGCCTTTAAACTACTAATGACCTTGGTT
GACCCTTGATCACTGATCTTTAAGACTGAGAGTAAAAGGC
CTAGAAACCAAAGAAATTGGGACTAGATATTCTTTTGTGA
TCCCTGGCAGAACTGTTCTAGGTGGAGACAATTTCCTGTA
CTTCATAATTTCCGACTATAAAAGTAAAATGCCAACGTTT
TAAAAAATGGCCTCTTTGTCTGGGTTTCTGCGACCGGTGC
CTCTTTCTTTGAAACTTTTGACTGCAGTTACACAGCTAAA
CCTCATAGCTTTCTGGTTTTTTTTTTTTTTTTTTTTAATA
GTTCTTGGGCTACAAAGGGTGGGGATTGGGTTTGGTTACA
TGGATGAATTATATACTGGTGAATTCTGAGATTTTAATGC
ACCTATCACCTGAGCAGTATACATTGTACCCAATATGTAG
TTTTTCTATCCCACACCCCTAGCTCACCCTCCCGCTTCTG
AATCTCCATAATCCATTATCTCACTCTGTAGGCCTTTGCA
TACTCATAGCTTAACTCCCATTTGTAAGTGAGAACATATA
TTTGATTTTTCATTCCTAAGTTAACTTCACTTAGAATAGT
GGCCTTCAGCTTCATTCACGTTGCTGCAAAAGACATTATT
GCATTCGTTTTTATGGCTGAGTAGTATTCCATGGTGTACA
TACACCACATTTTCTTTATTCACTCATTGGTCAATGGACA
CTTAGGTTGGTTCCATATCTTTAGACTTATGAATTGTGCT
ACAATAAACATAACATGGGCATGTGTCTTTTTCATATGAC
TGCTTTTCCTTTGGGTAGATACCTAGTAGTGGGGTTGGTG
GATCAAATAGTAGCTCTACTTTTAGTTCTTTAAGGAATCT
CTGTACCATTTTCCATAAAGGTTATACTAATTTATAATTT
ACATTCCCGCAAGGAGTATATAAGCATCCCCCTTTCACCA
CATCCATGCCAACATCTGTTGTTTTTTGACTTCTTAATAA
TGGCCTTTCTTGCAGGAGTAAGGTGGTATCTCATAGTGCT
TTTAATTTCTATTTCCCTGATGATTAGTGATGTTGCCCGT
AGCTCACTGATTCAAAAACATCAACCGTCAAAGCGCACAC
ATTCCCTTTTTTCTTACAGGTTTTTTTAATTTTACCCTCC
TGCAGGTTTCGTGCTGTTTCTCTTTTTGGGAATCTTGACC
ATGCTCAGACCAAATATGTACTTCATGGCCCCTCTACAGG
AGAAGGTGGTTTTTGGGATGTTCTTTTTGGGTGCAGTGCT
CTGCCTCAGCTTCTCCTGGCTCTTTCACACCGTCTATTGT
CATTCAGAGAAAGTCTCTCGGACTTTTTCCAAGTGAGTTG
AAAGAACACCATAGGAAAGGACTGTGCACTGTTGTCACAT
CTTGATATCCCAGTGCTTACTGGGTGCTAGGAGCTCATAT
TACTCCTAAAGGTTTCTTGATATGCCAGAGGAAAACCTCT
CTGTTCTGTGGGGTTAGTGGGGTGATGAAGCTTTTCTCCT
GAACACTTAATGAACAGACTTACTGCATCCTCCTCAACAG
ATGGAGAGACCAATTGTGGAATATATTTTCTACTTGAAAA
GTATTATCTTTTGTGCGGCTTAGAGTGCCACTGCACTGGC
TGCTTTCCAAGACCTTGTACCCATTCCTAGTGTAACTCAC
TATTAGCCCAAGCCATAGTAGGGTGTGGTGAATAGTCTGT
GCTTCATTCTGCTGGTGTTCCTACCCACCAGTCAAGTAAA
GCTTATCTTTGCTGCCCATGCATTGCTGGAAGCTCCAGAT
GTCCATCATCGTGTGCTTTCTCTCTTCCCCAGCTGTGAGC
CTGGGGTTCTATTTGTTTTTGTTGTTATTGTTGGTTTTGG
TGGTGACAGTGATATATTATTTTGTTTTTCCTAACAACAT
CAGTAAGAAGGGTACATTTTCCTCATTTAAAAAGTCAACT
AAGATAGAAAAAGCATAGAGTATCCCTTAGTACCACTCCC
AATTTAAGAATTTTGTTTTTAGAACTCATTGTATCAGAAT
AGGAGAATTTTCAAAGCCCTTCCTGAGTGTGATGCTGGGA
ACCAGCTGGATTGTGATGGAATTTCTAAATTCGAGTGTCT
ACTAGGGGAGATACAGCTGTTCACTAGGAAAGGGATAGAG
TTCTTTGAATGGGGATTCTTAGAGACTTTTCCATCGTAAA
ATAGAAGTGACCTTGTGGGATTTTAATCCAGAATACAGGA
TAGATTGTATGGGAAATGAGGGGATGGTTCAATCTGGGAG
CAGGTGGAGAACAGAAAGAGCTAGTTAAATGAGCCATACA
AATTCATTTCCCCCACTGATTTGTTTCATTTTTGTGGTTC
TTTTTAGACTGGACTATTCAGGGATTGCTCTTCTAATTAT
GGGGAGCTTTGTCCCCTGGCTTTATTATTCCTTCTACTGC
TCCCCACAGCCACGGCTCATCTACCTCTCCATCGTCTGTG
TCCTGGGCATTTCTGCCATCATTGTGGCGCAGTGGGACCG
GTTTGCCACTCCTAAGCACCGGCAGACAAGAGCAGGTAGG
TCGGAAGACATATGTAAACCTCAAAAGTATTTAGACCTTA
GGCCTAATAGGCTCAAACCTATCTGAGCCTTAAGGTTTGC
GGCTTGAGAACCCCACCCAAGCCCTGATTTGTGTTTCAGA
ACTTTCAAAACAGCATCAATTTCAAAGCTGAGTTCATACT
ATTTCAGTAGAATGCTAATAGGACAGATCATTACCCAGCT
GGTCAATTAACTGCAAGCACAGATATAGCTACTTTATACT
TGGTTTGTGATAGTTTAAAAATGTAGCAAGCACAGTAATT
TAGTGACCTGAGTCCCAAGCTCAGACCAAGGGATTAAAAT
TAAAACCCTCAAAGGCATTTTACTAAGGGAATAGAATACC
TGGTTTGGTGAATGAAAATACCTTGAGCATAAACACTGGT
AACAAAGTAATAGCTACAAGCATAAACATCTTTGTGTTGT
CTCATCTGAACTCTTATTTTAAGCTTTTGTTACTTGCAGC
AACACCATCAATTACCACTAGTCTTTAGCTCCTTTACAAT
TAGTATCTGCTATATTTTAACCTTCAGTTAATTAAATATT
GTCTGGGAGCAGTGGCTCATGTCTTTTATCCCAGTACTTT
GGGGGGCCGAGGCAGGCAGATCACTTGAAGTCAGGAGTTC
GAGACCAGCCTCTCCAACATGGTAAAACCCTGTTTTTATT
AAAAATATAAAAGTTAGTCGGCGCTATGGCAGGCACCTGT
AATCCCAGCTCCTCGAGAGGCTGAGGCGGGAGAATCACTT
GAACCCAGGGAGGACAGAGGTTGCAGTGAGCCAAGATTGC
GCTGCTGCACTCTAGCCTGGGCAACAAAGAAAGACTATGT
CAAAAAAAAAAAAAAAAAAGAGAGAGAAAGAAAGAAAAGA
AAAGGAAAAGAAAAGGAAAGAAAAGAAAGAAAAGAAAAAA
ATAATGAAATATTTATCAAGCACCAGCCACGTGCCATGCA
CTGTGCTTAAACAAGGGTATCTACAAAGATGGAGAGGTAG
TCCCTGCCCTTCAGTTATGTGTAGTGTAATGGTATTGAGA
CAAGTACCCATTCTTCCCTTGCTCTTGCCTTATCTGTGTG
TCCCAGCAGCTACAGGATAACTGCTAATCTGGGTATATCT
GTCTACTCAGGAGGTTAGAGTCCCGGTTATGTAAGACTTA
TGATCTTAACAGGAAGCCTCCCGTACGCTTCTCTGACTTG
GGAGCCAACTGAAGCCTTTGCCATCTAAGTTCTGTACCCA
AATTAGACATCAGAGGGTCTTGACATACCATTTTTACCTA
AATTCCTTAACAGATAATGAAAAATATGAGATGTTTGTTC
TTGGTGCTACTTAAAAAGTAATAAGCACTTACACAGCTTC
TTCCCATTCAGGACATAGAAGAAACATCTGCTGAGTGTTA
TCCATCTGGTAACTAAGTTTCCTAAACATGTACTGTTCAT
CCAAAAATAGCTAATTATCATAAACATTGAAATTTCAGAG
TAAGCAGTGCCTTCCATGTGGTGGCTGTTTCCTTGTGTGA
CAGTCTTATGTCTGTTCTGTTCAGGCGTGTTCCTGGGACT
TGGCTTAAGTGGCGTCGTGCCCACCATGCACTTTACTATT
GCTGAGGGCTTTGTCAAGGCCACCACAGTGGGCCAGATGG
GCTGGTTCTTCCTCATGGCTGTGATGTACATCACTGGAGC
TGGCCTTTATGCTGCTCGAATTCCTGAGCGCTTCTTTCCT
GGAAAATTTGACATATGGGTAAGAAATGAGTCTTCCAGCA
GGGCCTGTGATGGTGAGTGAACAGCCCACATTTAAAGGTC
TGAGGCAAAGGTGGTGAGAGACTGGGATCATATAGTGTGT
GGAGGTACATATATGTACATTGAAGGAAATTTGTCAATGT
TAACATTTTGGTATATTTCTGACAAGGACTGTGTTTTTAA
AACTATCTAAATATACCACTTTTATGATATTAAAACAAAT
TTGTTTAATTAAGGAGAAACTAGAAGTAGCAAATGCTTTC
TCCTACTTGTTTCTTATTCCTCCTTGCATTATCCTAAAGG
CTCTTCTCTTTTTTATTCCTACAGTTCCAGTCTCATCAGA
TTTTCCATGTCCTGGTGGTGGCAGCAGCCTTTGTCCACTT
CTATGGGGTCTCCAACCTTCAGGAATTCCGTTACGGCCTG
GAAGGCGGCTGTACTGATGACACCCTTCTCTGAGCCTTCC
CACCTGCAGGGTGGAGGAGGAACTTCCCAAGTGCTTTTAA
AAATAACTTCTTTGCTGAAGTGAGAGGAAGAGTCTGAGTT
GTCTGTTTCCAGAAGAAACCTCGTAGAGAATTCAGTACCA
ACCAAGCAGTTTCACCCCCACTGGGCAATAAACTTTCCAT
TTCCATTCTCCTAGCTGGGGATGGGGCATGGTCAGACTCA
GCCATCCCCTCCTCAGCAGTTACCCTCCTCAGCAAGGCAT
CTACCGGCCCCCCACAGAGACAGTACTTTGAAACTCATGT
TGAGATTTTATCCTCTCCTCCAGCCATTTTGGGAAAATTA
TGGACTGGGACTCTTCAGAAATTCTGTCTTTTTTTCTGGA
AGAATATGTCCCTCCCTTACCCCCATCCTTAACTTTGTAT
CCTGGCTTATAACAGGCCATCCATTTTTGTAGCACACTTT
TCAAAAACAATTATATACCCTGGTCCCATCTTTATAGGGC
CTGGATCTGCTTACAGAGCAGGAAGAATAAAGCCACCAAC
TTTTACCTAGCCCGGCTAATCATGGAAGTATGTCCAGGCT
TCAAGTAACTTGAGTTTTAATTTTTTTTTTTTTTCTTGGC
AGAGTAATGTAAAATTTAAATGGGGAAAGATATTTAATAT
TTAATACTAAGCTTTAAAAAGAAACCTGCTATCATTGCTA
TGTATCTTGATGCAAAGACTATGATGTTAATAAAAGAAAG
TACAGAAGACAGTTGGCATTCAAAGATTTCACATGTATGG
TCTTGATTATTTGCACACAACTCCAAAAGATTAAGTCAGA
CCTGTGATAATTTCAGATTCTCCTGAGGCACAAATTTGAA
TCATAGGCATTGACAGGCTGGCACATGCAGGCCAATAAAT
GAACCTAATTGAATTCCTAGCATCCGTTCCCCAATACAGC
TTTACTTTTTTATGTAATTGTTGCATGAATTATCTTTTTA
CATTTTTTAATTTTTTTTTTTCATAGAGCCATTTGAAAAG
AACAGACCATCTTGTTAGAGAAATCAGTATGTTATAGTAG
TGTTCAATAATTAGGAGATTCTCAGGGCCGGGTGCAATGG
CTCACGCCTGTAATCCCAGCTACTTGTTGCTTGAACCTGG
GAGGTGGACGTTGCAGTGAGCCAAGATGGTGCCACTGCAT
TCCAGCCTGGGCAACAGAGTGATACTCCATCTCAAAAAAA
AAAAAGTAATAGTAATAATAAGAAGATTATCAAAAGTGTT
GGAATATATCCCAAAGTTTAGGGATATATCCCACGTTGCC
TAAGGTGGTCTCATCCAGGGGTCATTCTATGCCTTTCAGT
GCTGTTGTGAATTGTGTTCAACCTGACATGAGTGCTGTTC
ATTATATAGCACAAGATAGCAGTAATCACTTCTCAGCTAA
TACAGGCAGTTTAAGGGCAGTCTTCTTGAGTTAAGGTTGG
GTTCACATCAAGGGTCAAGTTTCTACAGTGGAAGAACAAA
TTATCCTTTTAAAAAAATAATCCACCTACACCAATAGGAA
AAGTTTCTCTGCCTCAAGTGGTAACCAGGGAAATGTAAAT
TAAAACCAAAATGATAAACTGTCTCACTCCGACCAGACTG
AAACCAAATTAGAAGCCTAATATTGAGTTGGTACAGATGT
GGAGCAGACCAGATGCTGCTGGTGGAAGTATACATTGGCA
GGACCACTTTATGTGGACACACACAGAGTATATACATGTT
ACAACATTCAAACATTTTGTGAAACGATGCTATACAATAT
GAAATGCATCTGATACCTACCCTAGGTTACTTCACTTAAA
AACAGTGCTGGCTGACCCACTAAATTGTTCTCATGACTCA
GTAATGGGTCACTACTCACGCTTTGAAACACACTGCTCTT
GAAAAACCTGGCTTGTGCCAAAGGGTTCATTGTTCATTGC
AACTGTCTAGTAGCAAAATACTGCAAACAAGCCAAATGTC
CAAAACTGTTGAATGGAAAAATATATCTTGGTGTATTCAT
ATAATGAAACACTACTGGTGAAAATGAATTACAGTGACAA
GCGACAAGATGGTTGAGCCTCAGAAATAAGATTGGCAGGA
AGGGAGGGAAGCAACAGAATACATTTGCATAATTGCATGT
ATGTAAATTAAAACCAAAATGATAAACTGTCTCACTCCGA
CCAGACTGAAACCAAATTAGAAGCCTAATATTGAGTTGGT
ACAGATGTGGAGCAGACCAGATGCTGCTGGTGGAAGTATA
CATTGGCAGGACCACTTTATGTGGACACACACAGAGTATA
TACATGTTACAACATTCAAACATTTTGTGAAGCGATGCTA
TACAATATGAAATGCATCTGATACCTACCCTAGGTTACTT
CACTTAAAAACAGTGCTGGCTGACCCACTAAATTGTTCTC
ATGACTCAGTAATGGGTCACTACTCACGCTTTGAAACACA
CTGCTCTTGAAAAACCTGGCTTGTGCCAAAGGGTTCATTG
TTCATTGCAACTGTCTAGTAGCAAAATACTGCAAACAAGC
CAAATGTCCAAAACTGTTGAATGGAAAAATATATCTTGGT
GTATTCATATAATGAAACACTACTGGTGAAAATGAATTAC
AGTGACAAGCGACAAGATGGTTGAGCCTCAGAAATAAGAT
TGGCAGGAAGGGAGGGAAGCAACAGAATACATTTGCATAA
TTGCATGTATGTAAATTAAAACCAAAATGATAAACTGTCT
CACTCCGACCAGACTGAAACCAAATTAGAAGCCTAATATT
GAGTTGGTACAGATGTGGAGCAGACCAGATGCTGCTGGTG
GAAGTATACATTGGCAGGACCACTTTATGTGGACACACAC
AGAGTATATACATGTTACAACATTCAAACATTTTGTGAAG
CGATGCTATACAATATGAAATGCATCTGATACCTACCCTA
GGTTACTTCACTTAAAAACAGTGCTGGCTGACCCACTAAA
TTGTTCTCATGACTCAGTAATGGGTCACTACTCACGCTTT
GAAACACACTGCTCTTGAAAAACCTGGCTTGTGCCAAAGG
GTTCATTGTTCATTGCAACTGTCTAGTAGCAAAATACTGC
AAACAAGCCAAATGTCCAAAACTGTTGAATGGAAAAATAT
ATCTTGGTGTATTCATATAATGAAACACTACTGGTGAAAA
TGAATTACAGTGACAAGCGACAAGATGGTTGAGCCTCAGA
AATAAGATTGGCAGGAAGGGAGGGAAGCAACAGAATACAT
TTGCATAATTGCATGTATGTAAAATTAAGAAACTTGTTAA
ATTAATGATAGGTTTAAGGATACAAACATGATAAAAACTT
TAAAGAGGGAATGTTAATTCAGAATAATGTTTACCTCTGA
AGGACTAAGAATCTTTAAAGTTTATGTTATTTGAAGTTAG
GTGGTGACCACATGTGTGATCCTTGTGCCTAGGATCATGT
GATACTTACTGCCTTTATACAATGAGTGTTTTATATGTTT
AATCCAAAACCATTTTAAGTCTTAAAAAATGCTTAAGGAA
CTGTTGGCAGAAGTCACAAACTGATGACCTGTACATCAAA
AACATCCATAGACATGTTTGGCCTTGCACAGTGAGAATCA
TCAATGGTGGCTCAAAAGCAGCTATGTATGTCCTTTATAG
AAGGCTGGTGCTCTCCAGTTCATCATGGTCCCTACCTAGA
ATGATGGTCTCAGTGCAGTCATCTGCTGGCCCCTGCAGGC
ATCTGAGTTTGCAGCCGCTAGTATAAGAAATGGAAGGAAA
CCTAGGGATCGTATCTGATCCAACTCCATGTTCTAGATGA
GGAAATGAGATCCATAGCCGTTCAGAAGGCTTAGTGTGTG
TGGGAGGATTGCGCGAGTCCAGGAGTTGGAGGCTGCAGTG
AGCTGTTACCACACCATTGCACTCTAGTCTGGGTGACAGA
GCAAGAGCCTATCTCTTAAAAACATAAAATAAAATAAATT
AAAAAACAACCTAATGTGTGTTTCTTCATTTTTCCGTACT
AGACAAGATCAGGGAAAGAGGAGCTAAGAGATAACATTTA
TTGAACACCTATTTGGTACTTTTAGTATGTCATTTTATAT
CGTTGACTCTGTGGAATACATAGTAAGTGTAGGTAGAAAA
TAAGTTAGTCTTTCCCTTAGTTCTTCATTCACTAATAGGA
AAGGGATAGAATCAGATTCTCAGCTTTCATTCTTGGCCTT
TTTTTTTTTTTCTTTTTTGAGACAGAGTCTTGCTCTGTTA
CCCAGGCTGGAGTGCCATGGTGCAATCTTGGCTCACTGCA
ACCTGGCTCACTGGGGTTCAAGCGATTGTCCTGCCTCAGC
CTCCCAAGTAGCTGGGATTACAGGCACATGCCACAAAGCC
CAGCTAATTTTTGTATTTTTAGTAGAGATGGGGTTTCACC
ATGTTGGCCGGGGGCTGGTCTCAAACTCCTGACCTCAAGT
GATCTGCCCACCTCAGCCTTTCTTTAATGACAGTTCATCA
GTGTTTCTGTCATTTACTTATTCCATAGTGCCTAGCACCT
AACAGGTTTGAGGACCACACTGGATTTCAGCTGCTATGGA
TCTGCTTATTGCCTCATCTAGAAAATGGATGGAGTTATAT
CAGGTGTGATATCTAGGTTTCCTTCCAGTTCAATACTAGT
GGCTGCAAATTCAGATCCCTCCAGGAAACTAATAATTTTT
CCTAAGGTGAGGGACAAGATTGGAGCCAGTATCTGAATCC
AGGTCATTCTCATTTAAAGCCCATGTTATAAAGACTCAGG
TCACTTAACAATTCCTTTTGCTCCTGTTTTCAACATCTTC
CCTTGCTTTTGTCAGAACTGCTAACTAGCAGCAAGTAACT
ATTACCTTCTTTCTCTAATTGCATACTTCTGGTTCATTCA
CTTACTTTCTAAATGCTTGAGGACCTGTTATGTGCTAGGC
ATTACAGAACAAATAACAAAAACACTGATGAACTTGGATT
AAAGAAAGGTGAAGAATAAAAGCTAAGAATCTGATTTTAC
CCCTTTTCCTATCACTAAATCAAAAAATAGGGGAGAGCCT
AACTTATCTCTATAAGTCATCCATTTTCTTTTTAAAAAAT
ATTTTCGTTTCTTTTTTAATTTGAGGGGTGTGTGTGTGTG
TGTGTGTGTGTGTGTGTTTTCTATTGACTGATACGGTTTG
GCTGTGTCCTCACCCAAATCTCATTTTGAATTGTAGTTCC
CATAATCCCCATGTGTTGTGGGATGGATCTAGTGGGAGGT
AATTTAATCATAGGGGTGGTTACCCTCATGCTGTTCTCAT
GAAAGTGAGTGAATTCCCACGAGACCTGATGGTTTTATAA
GGGGTTTTCCCCCTTTTACTTGGCACTTCTTGCCATCGCC
ATGTGAAGAAGGATGTGTTTGCTTCCCCTTCCACCACTAT
TGTAAGTTTCCCTAGGCTTCCCCAGGAATGCTGAAACGTG
AGCCAATTAAACCTCTTTCCTGGCTGGGCACGGTGGCTCA
CGCCTATAATCCCAACACGTTGGGATGCCGAGGCGTGTGG
ATCACTTGAGGTCAGGAGTTCAGTACCAGCCTGGCCAACA
TGCTGAAACCCCGTCTCTACTAAAAATACAAAAATCAGCC
AGGCTGGCCAGGCGCAGTGGCTCACCCCTGTAATCCTAGC
ACTTTGGGAGGCCGAGATAGGTGGATCACTTGAGGTCAGG
AGTTCAAGAACAGCCTGGCTAATATGGTGAAACCCCATCT
CTACTAAAAATACAAAAAAATTAGCTGAGTGTGGTGGCAG
ACACCTGTAATCCCAGCTACTTAGGAGGCTGAGTCACAAG
AATCACTTGAACCTGGGAGGCAGAGGTTGCAGTGAGCCAA
GATTACACCACTGCATTCCAACCTGGGTGACAGAGTGAGA
CTCCGTCTCAAACAAACAAACAAACAAAAACCAGCCAGGC
ATGGTGGTTCATGCCTGTAATCCCAGCTATGTGGGAGGAT
GAGGCAGGAGAATTTCTTGAACCTGGGAGGTGGAAGTTGC
AGCGAGCTGAGATTGCACCACTGCAGTCCAGCCTGGGCAA
CAGAGCAAGATTCCATCTCCAAAAAAAAATTTTTTCCTTT
ATAAATTATCCAGTCTGGGGAATACCTTTGTTAGCAGCCA
GAGAACAGACTAATACACCATCCATTTTTAATTTTTAAAA
AATATAACTTTGGGAACATTAGTAAATTTGGATTATTGCA
AATGAATAGGACCCAAAGAAATTCTCACATGTCCTGCGTG
TTAGTCTAGTTCTCAGGAAAGCACTTGCTAAGATGAAATT
AAATGTGCATATATTTTATTAGGGGAAATGCTTATATGTA
AAGGAAAATAGGAAGGGGCCCAGAGAGGACTGGGACAGCC
ATTAGACCTTGAGGAAAAGAGAATAGGGGACAGCGTTCTA
AGCTGCCTTGCAATCTAAGGAAGGTTCAGCAAAGTTGTTT
CGGGGAGGTCCTTGATCTGTTGACAAGTCCCTTCACTGAC
AAAGGAGTCCCATCTCCCCTGAAATGGGTTTGTCTGCATA
TCTCAGCTCTCCATCTCCCCTGAAATGGGTTTGTCTGCAT
ATCTCAGCAGCCTTTGAGGGGCATAACCTTGGCCTCGGTG
CAAATTCAGGGAATGAAGTCCTAAGCAGCAACAGAGGCAC
TGCTTGGATTACACCCAGTGAGTAACTGAGAGGTGCATCC
TCATGTCTGCCATACTCTGGCAGTACAAAAATGCAATGTA
CTTTGCCTGGTGGGTTTGCAGATTCCATCTACACTCTATG
TACTTGATCTAGAGTTCCAAGGAAAACTCCGTTTTCCCTC
ACTTCAGTAGCTATGAACTCTCAGAATCACACCAAATGTC
CAAACCATAAAGGCAAGATGATGTATAGAACCTGACTGAC
ACCTTATCCAGGCCCACCCCTCCAGAATAGACCTAAGAAA
CTCAGAATTCTGGGATGTGGAGTATTGCGTCGGATATCCA
AATGACTGGGAATATTCTTGTATGGGAAGGATAGTGTCCT
GTGAGAGAAAGACCCAAATATATGCCAGGACTGTAACCCT
GAAGGAAACAAGAGTCAGGAGAAGGAGGTGGAGCAAGATG
GCGGAATAGAAGTCTATACCATTCCTCCCCCCAGAACACC
AATTTTTTTTTTTTTTTTTTTTTTTTTGAGATAGAGTCTC
ACTCTGTCGCCCAGGCTGGAGTGCAGTGGCGCCATCTCGG
CTCACTGCAACCTCTGCCCTCCGAGTTCAAGCGATTCTCC
TGCCTCAGCCTCCCAAGCAGCTGGGATTATGGGCGCCTGC
CACCGTGCCCAGCTAATTTTATTTTTTTGTGTTTTTGTTA
GAGACGGGGTTTCACCATTTGGCCAGGCTGGTCTTGAACT
CCTGATCTCGTGATCCACCCGCCTCAGTCTCCCAAAGTGC
TGGGCTTACAGGCGTGAGCCACTGTGCCCGGCCAGAACAC
CAAATTTTAACCAATATCTGCACACAGAAAAGCACTCACA
AGAACAGAAAATCAGGTGAGCAATTGCTGTACCTGGTTTT
AACTACATATTGCTGTAAGAGGCATTGAGGAAGGCAAGAG
AGACAGTCTCGAATTGCCAACGTTACCCTCCATCCCCAAG
CAGTAGCCATGCAACATGGAGATGGAATCCGCACTTGGGG
GAGGGAGAACACAGCAACCAGGAGACTGTACATTGAACTA
GTGCTGCCCTGTCACAGTGGGGAATAAAACCATGCAGGGC
TCAGCCAGTGCCCATGTATAGAGGGAGCATTTGGACTAGC
CTGAACCAGAAGAGAATCACCCATCACAGCAGTTACAACT
TGAGTTTCTCTGCAAGCCTCACCACCGTGAGCTGAAGTGC
TCTGTGGTTCTAGGTAAACTTGAAAGGCAGTCTAGGACAT
GAGGACTACAATCCCTAGGCAGTCCTTAGTGCTGGGCTGA
GCTTAGAGCCAGTGGACTAGTGTGGCACGTGACCTAAGGA
GACAATATCTATAGCCGCTGAGGGATTGCTTGCGCCATCC
TCCCTTACTTCATTGCAGCTTCCAGCAATAAAAGGGACTC
CTTCTTTCTGCTTAAGGAGAGAAGAGTAAAGAGTAAAGAG
GACTTTGCCTTGCATCTTAGATACCAGCTGAGCACAGTAG
GTTAGGGCACCAGGCAGAGCTGTGGGGCCCCCATTCAAGA
CCTTAGCTCCTGAGTGACATTTCTAGCCAGACTCTGGGTC
AAAAGGAAACCCACTTCCTTGAAAGAAAGGACCCAGCCCT
GGCAAGATTGATTACCTGCTGACTAAAGAGCCCTTGAGCT
TTGAATAACCAGCAGTGATATCCAGGGAGTACACTGTGGG
CCTTGGGCTCTGAGATGTGCTGGTTTCAGGTGTGACCCAG
CACATCCCAAGCTGTGATGGCTACAGTGAAAGACTCCTTC
TCCTTGAGAAACAGCAGAGGGAAAAGTAAAGGGACTTTGT
CATACACCTTAGGTACTAGCTCAGGCACAGTGGGGCAGAG
CAATAAGCAGCCTTTTGGGGTCCCCAAGTCCAGGCCTAGG
CTCTTGAACAATATTTCTGGACCTGCCCTGGGCCAGAATG
GAGCACACCACCCTGAAGGGTGAGTCCCAGGCCTGGCAGC
ATTTACCACAAGCAGATGGAAGAGTCCTTGGGCTTTAAGT
GAACATGGGTGGTGGCCTGGAAGAACCCATGGAATGTTGG
TTGTGGTGGCCACAGGGAGAAGCTCCTATGCCTGTGTAAA
GGGGAGGGAAGAGTGAGAAGGACTTTGTATTGTAGTTGAG
TGCCAACCTAGCTGCAGTAGAATAAACATCAAGTAAACTG
TTGAGGTTTTGAACTCCAGTCCCTGGCTCCCAGACAGCAT
CTCTGGACACACCTGGTGCCTGAGGAAGCTCACTGCCCTG
AAGGGAAGGGCCTTAGAAAAGACTTAGTGCTGGACTGGCT
TCAGGTCTGACCAAGCACAGTCCCAACAGTGATGGCCACA
GGGTCCTTGCATCACCACACCCCCAGTTCCAGGTGGTTCA
GCACACAGAGAGACACTCTGTTTATTTGGGAGAAAGTAAG
GGAAAAGAACAAGAGTCTCTGCCTGATAATCCAGAGAATT
TTTCTGGATCCTATGCAAGACCACCAAGGCAGTACCTCTA
TGAGTCTGCAAAAAACACAGAATTACTGGGCTTGGGGTCC
AAGTCCCTTAAAATACTTGGAAAGCCTCCCCAAGAAGGAC
AGGCACAGACAAGCCCAGACAGTGAAGATTATAATAAATA
CCTAACTTGTTAATGCCCAAACGCTGAGAAACATTGACAA
GCATCAGCACCATCCAGGAAAACATAACCTCACCAAATGA
ATTAAGTAAGGCACCAGGGACCAATTCTGGAGAAAAAGAG
ATACATGACCTTTCAGACAGAGAGTTCAAAATAGCTGTTT
TGAGGAAACGCTAAGAAATTCAAGATAACACAGAGAAGGA
ATTCAGAATTCTATCAGATAAATTTAACAAAGAGATTGAA
AGTATTAAAAAGAATCAACCAGATATTCTAGAGTTGAAAA
GTGCAATTGACATGCTGAAGAATATATCAGTGTCTCTTAA
TAGCAGAACTGATCAAGCAGAAGAAAGAATTAGTGAGCTT
GCAGACAGGCTGTTTGAAAATACACAGTCAGGCCAGGTGC
GGTGGCTCATGCCTGTAATTCCAGCACTTTGGGAGGCCAT
GGCGGGTGGATCATGAGGTCAGGAGACCAAGACCCTCCTG
GCCAACAAGGTGAAACCCCGTCTGTACTACAAATACAAAA
ATTAGCTGGGCGTGGTGGTGCGTGCCTGTAGTCCCAGCTA
CTTGGAAGGCTGAAGCAGGAGAATCACTTGAACCTGGGAG
ACAGAGGTTGCTGTGAGCCAAGATCATGCCATTGTACTCC
AGCCTGGCAACAGAGTGAGAATCCATCTCAAAGAAAGAAA
AGAAAAGAAAAAAAAAAGAAAGAAAAAAGAAAGAAAATAC
ACAGAGGGACCAAAAGAAAAGAGAAAAAAAATGAAGCATG
CCTACAAGATCTAGAAAATTAGCCTCAAAAGGGCAATTCT
AAGAGTTATTGGTGTTAAAGAGGAGGTAGAGAAAAAGATA
GGGTTAGAAAGTTTATTCAAAGGGATAATATCAGAGAACT
TCTCAAACCTAGAGAATGATACCAGCATTCAAGTACGAGA
AGGTTATAGAACACCAAGCAGATTTAACCCAAAGACTAAC
TCAAGACATTTAATAATCAAACTCCCAAAGGTCAAGGATA
AAGAAAGAATCCTAAAAGCAGCAAGAGAAAAGAAACAACA
TACAGTGTGGCTCCAATACATCTGGCAGCAGACTTTTCAG
TGGAAACCTTACACTCCAGGAGAGCATGGCATGACATATT
TAAAGTGCTAAAGGAAAAAAATTACTCTAGAATAGCATAT
CTGGCAAAAATATCCTTCAAGCATGAAGGAAAAATAAAGG
CCTCCCCAGACAAACAAAAATTGAGGGATTTCATCAACAC
CAGACCGTCCTACAAGAAATGCTAAAGGCAATTCTTCAAT
CTGAAAGAAAAGGATGTGAACGAGCAAGAAGAAATCATCT
GCGGGTATAAAACTCACTGGTAATAGAACACAGAAAAACA
GTATAACACTGTAATTGTGGTGTGTAAACTACTCTTAAGT
AGAAAGGCTAAATGATGAATCAATCCAAAATAATAACTAC
AACAACTTTCAAGACATGGATAGTACAATAAGACATAAAG
GAAAACAACAAAAAGTTAAAGAGAGTGTGGGATGAAAAAG
TGTAGAGTTTTTACTAGTTTTTGCATGTTTATGCAATAAG
TGTTAAGTCATCATCAGTTTAAAATAATGGGTTAGAATAT
GGTATTTGCAAGCTTTGTGGTAACCTCAAACTGAAAACAT
ACAATGAATACACAAAAGATAAAAAGCAAGACATTAAAGC
ATACCATCAGAGAAAATCACCTTCGCTGAAAGAAAGACAG
GAAGGAAGGAAAGAAGGAAGAGAAGACCAGAAAACAAATA
ATGAAACAGCAGGAGTAAGTCTCTACCTATCAATAACAAC
ATCAAATGTAAATGGATAAACTCTTCAATCAAAGACATAG
AGTGGCTGAATGGATGAAAAAACAAGACCCAATGATCTGT
TGCCTACGGAAAGCACACTTCACCTATAAAGATACACAGA
GACTAAAAATAATGGGATAAAAAATACTCCATGCCAATAG
AAACTTGAGCAGGAGTAGCTATACTCGTATCACATAAAAT
AGATTTTAAGACAAAAACAAGAAGAGACAAAGAAGATCAT
TATATAATGACGAACAGGACAATTCAGTAAGAGGATATAA
TGCTTGTAAACATATATGCATCTAACACTGAAGTACCCAG
GTATATAAAGCAAATATTATTAGAGCTAAAGACAGAGATA
GGCCCCAACACAATAATAGCTGAAGACTTCAACATTCCGC
TTTCAGTACTGGACAGATCTCCCAGACAGCATACCAACGA
AGAAACATTGAACTTAATCTGCACTATAGAATAAATTAAC
CTAATAGATATTTACAGAACATTTCATCCAGTGGCTGCGG
AACACACATTCTTATCCTCAGCATATGGATCATTCTCAAG
GACAGACCATATGTTAGATCACAAAACAAGTCTTAAAAGA
CTCAAAAAAATTGAAATAATATGAAGCATCTTCTCTGACC
ACAATGGAATAAAACTAGAAATCAATAACAAGAGGAGTTT
GGGAGATTATATAAACACATGGAAATCAAACAACATGCTC
CTGAATGACCAGTGGGTCAATGAAGAAATTAAGAAGGAAA
TTGAAAAATGTATTAAATGATAATGGAAGGACAATATGCC
AAAACCTATAGGATATGGTGAAAGCAGTATTAAGAAGGAA
ATTTATAGCTAAAAGTGCCTACATCAAAAAAGAAGAAAAA
CTTCAAATAAAAAACCTAACGATGCATCTTAAAGAATTAG
AAAAGCAAGAGCAAATAGAGCCCAAAATTGTAGAAGAAAA
GAAATAATAACAATCAGAGCAGAAATAAGTGAATTTGAAA
TGAAGAAAACAATACAAAAGATCAACAACAACAAAAAAAA
TGGCTACGATGAGCAACTATATGCCAATAAATTGGAAAAC
CTAGAAGAAATGGGTAAATTCCTAGACACATAAAACTTCC
AAGATTGAACCATGAAGAAATCCAAAACCTGGACAGACAA
GTAAGAAGTAACAAGATCAAATCTGTAATAAAAAGTCTGT
CAGTAAAGAAAAGCCTGGGACCTGATGGCTTCACTGATGA
ATTCTACCAAACATTTGTAATGAGAGTAATACCTATCCTA
CTCAAACTGTTCCAAAAAATGGAGGAGGAGGGAATACTTC
CAAATTCATTCTACAAGGCCAGTATTACCCTGATACCAAA
ACCAGACAAAGACCCATCAAAAAAAAAACAAACTACAGGC
CAACATATCTGATGAATATTGATGCAAACATTCTCAACAA
AATACTTGCAAACCAAATTCAACCATACATTTAAAAGATC
ATTCATCATGACCAAGTGGGGTTTTCCAAGGGATTGTAAG
GATGATTCAACATATGCAAATCAGTCAATGTGATACATCA
TGTCAAATGAATGAAATCATATGATCCTTCCAACTAATGC
TGAAAAAGCATTTGATAAAGTTCAACATCCCTTCATGAAA
AAAATTCTCAAAAGACTAAGGATAGAAGGAACATACTTCA
ACATAATAAAAGCCATATATGACAGACCTACAGCTGTATT
GAACTGAGAGCCTTTCCTCTTAGATCTGGAACCTGAAAAG
ATGCCCACTTTCACCACTGTTATTCAACATAGTACTGGAC
GTCCTAGTTAGAGCAATCAGACAAGAGAAAGAAATAAAGA
AATTATTTTGTGTGCAGATGACATGATCTTACATTTGGAA
AAACCTAAAGATTCCACCAAAAAACTATTAGAACTGATAA
ATTCAGTAAAGTTGCAGGATACAAAATCAACATACAAAAA
TCAGTAGCATTTCTATATGCCAACAGCGAACAATCTGAAA
AAGAAATTTTAAAAAAGTAATCCCCTTTACAATAACCACA
AATTTAAAATACTGAGGAATTAACCAAAGAAATGAAAAAT
CTCGGCCAGGTGCGGTGGCTCACGCCTGTAATCCCAGCAC
TTTGGGAGGCTGAGGCAGGTGAATCATGAGGTCAGGAGAT
TGAGATAATCCTGGCTAACACGGTGAAACCCCATCTCTAC
TAAAAATACAAAATATTAGCCGGGCAAGGTGGCAGGCATC
TGTAGTCCCAGCTACTTGGAAGGCTAAGGCAGGAGAATGG
CATGAACCTGGGAGGCGAAATTTGCAGTACAAGATTGCAT
CACTGCACTCCAGCCTGGGCGACAGAGTGAGACTCCATCT
CAGGGAAAAATAAATAAATAAATAAATAAAAATAAAAATC
TCTACAATGAAAACTATAAAACACTGATGAAAGAAATAGA
AGAAAAATGTCAAAAAATAAAAAGATATTCCATGTTAATG
GATTGGGAGAATTGATATTGTTAAAATGTCCATATTACCC
AAAGCAATCTACAGATTCAATGCAATCTCTAAAATACCAA
TAACATTCTTCACGGAAACATAAAAAACAAACCTAAAATG
TATATGAAAGCACAAAAGACCTAGAGTAGACAAATCTATC
CTGAGCAAAAAGAATAAAATGGGAGGAATCACATTACCTG
ACTTCAAATTATACTACAGAGCTATAGTAACCAAAACAGC
ATGGTATTGTCATAAAAACACACAGAGAAAACAATGGAAC
ACAACAGAGAATCCAGAAACAAATCTGCATACCTATGGTG
AACTCATTTTCCACAAAGCTCCCAAAGAACATACACTGGG
GAAAAGAGTGTCTTCAATAAATGGTATTGGGGAAACTGGA
TATCCACATGCAGAAGAACGAAATTAGACCCGTATCTGTC
ACCGTATACAAAAACCAAATCAACATGGATTAAAGACTTA
AATCTAAGACCTCAAACTATGAAACCACGATAAGAAAACT
TTGGGGAAAATCTCCAGGACATTGGTCTGGGCAAAAAAAT
TTTTTTTTTTTTTTTTAATTCTTGTTTCCAGTGGGGTTGG
AAAAAATTTCTTGAGTAATACTGTATGAGCACAAGAAACC
AAAGCAAAAATGGGTAAATGGGATCCCATCAAGTTAAAAA
GATTCTGCACAGCAAAAGAAACAATCAACAAAGTGAAGAG
ACAGTCCACAGAATGGGAGAAAATATTTGCAAATTACTCA
TCTGACAAGGGATGAATCAACAGAATATATAAAGGGCTCA
AACAACTCTATAGAAAAAAATCTAATAATCTGATTATATC
TGGTTAAGGCCAGGTGCGGTGGCTCACACCTATAATCCCA
ACTTTGGGGGGCTGAGGCAGGTACATCACTTGAGTCCAGA
GTTCCAGATCAGCCTGGGCAATATAGTGAGACCTCTTCTC
ATAAAAAAAAATTTTTTTAAATTAACAGAGCGTGGTGGCA
TGCACCTGTAATACTAGCTACTCAGGAGGCTGAGGTGGGA
GGATCACTAGAGCCTGACATAGGGGAGCAGCAGTTGCAGT
GAACCGAGATCATACCACTGCACTCCAGTCTGGATGACAG
AATAACACCCTGTCTCAAAATAAATAAATAAATAAATATT
TAAAAAATAGAAGTGGGCAAAATATTTAGACATTTCTCAA
AAAAAGACATAAAAATGGCAAACAGGCATGTGAAGAGGTG
CTCAATATCATTAATCAGAGAAATGCAAATCAAAATTACA
TGAGGTATCATCTCATCCCAGTTAAAATGGCTTTTATCCA
GAAGTCAGGCAATAACAAATGCTGGCAACAATATGGAGAA
AAGGGAACCCTTGTACACTATTGGTGGAAATGTAAATTAG
TGCAACCACTATGGAGAACAGTTTGGAGGCTCCTCAAAAA
ACTAAACCTAGAACTACCATACAATCCAGCAATCCCACTA
CTATGTATATACCCAAAAGAAAGTAAATCAGCTGTGTGTG
GTTGCTCATGCCTGTAATCCCAGCACTTTGGGAGGCTGAG
ATGGGTGGATCACGAGGTCAGGAGTTCAAGACCAGCCTGG
CCAATATGTGAAACCTTGTCTCTACTAAAAATACAAAAAT
TAGCAGGCGTGGTAGTGCGCACCTGTAGTCCCAGCTACTT
GAGAGGCTGAGGCAGAAAAATTGCTTGAACCTGGGAGGCG
GAGGTTGCAGTGAGCTGAGAGAGCACCACCACACTCCAGC
CTGGGCAACAGAGCGAGACCCTGTCTCAAAAAAAAAAAAA
AGAAATACAGTAAATCAGTGTGTTGTAGAGATATCTGCAC
TCCCATGTTTGTTGCAGCATGTTCACTAAGATTTGGAAGC
AACCTAAGTGTCCATCAACTTAGGTTAGATGAATGGATAA
AGAAAATGTGGTACTTATTCATGATGGAGTACTATTCAGT
CACTAAAAAGAATGAGATTCTGTCATTTGCAACAACATGG
ATCAAACTGAAGGTCATTAAGTGAAATAAACCAGGCACAG
AAAGACAAACATAGCATGTTCTCACTTATTTGTGGGATCT
AAAAATCAAACCATTCAAACTCATGGAGACAGAAAGTAGA
AGGATGATTACCAGAGGCTGGGAAGGACAGTGGGGGCTGA
GTGAAGGTGGGGAGGGTAATGGGTACCAAAAAAGTAGCAA
GAATGAATAAGATCTAGTATTTGATAGAACAGGGTGAGTA
CAGTCAATAATAATTGAATTGTACATTTTAAAATGACTAA
AAGTGTACTTGGATTATTTGTAACACAAGGATAAACGCTT
GAGGGGATGGATACCCAACTTTCTATGACGTGATTCGTAC
ACATTACATGCCTGTATCAAAATCCCTCTTGTACCCCCTA
AATATATACACCTACTATGTATACACAAATATTAAAAAGA
GAAAAAAGAAGAAGAAAAAAGTCAGAAGTCTGAACTAGTT
CCTTTGGTGTGATATCCTTGCTAACAGCTTCTTCATCTTT
TATTTTGTGAATAAAAGGAGTGGGCATACTCTAAACAAAG
TTTCTTTTATTTTTATTTATTTATTTATTTATTTTTTTGA
GACGGAGTCTCGCTTTGTCGCCCGGGCTGGAGTGCAATGG
CCGGATCTCAGCTCACTGCAAGCTCCGCCTCCTGGGTTTG
TATTCTCCTGCCTCAGCCTCCCGAGTAGCTGGGACTACAG
GCGCCCGCCACCTCGCCCGGCTAGTTTTTTGTATTCTTTA
GTAGAGACGGGGTTTCACCGTGTTAGCCAGGATGGTCTCG
ATCTCCTGACCTTGTGATTCGCCCGTCTCGGCCTCCCAAA
GTGCTGGGATTACAGGCTTGAGCCACCGCGCCCGGCCAAA
GTTTCTTTTATTAAGTGCCTTTTCATATTTGGAAAAATCC
TTAATTTAGCCGCCAGGAATTAGGCAATATCATTAAAGTA
CTATTTTACATCCTGAAAACAAGGAAGTAGTTTTACTTTT
TATTTTATTTAATTAATTTATTTATTTGAGATGGAGTCTT
GCCCTGTTGCCCAGGCTGGAGTGCAGTGGGGTGACCTCAA
CTCACTGCAACCTCTGCTCCCCACGTTCAAGCGATGATCT
GGCCTTGGCTTCCCGGGTAGCTGGGATTTCAGGCTCACGC
CACCATGACCCGCTAATTTTTTTATTTTTAGTAGAGACGG
GGTTTTGCCATGTTGCCCAGGCTGGTCTGGTACTCCTGAC
CTCAGGTGATGCACCCGCCTCGGCCTCCCAAGGTGTTAGG
ATTACAGGCATGAGCCACTGTGCCCAGTCTATTTTTACTT
TTCAAAAAAATTGAACATATAAATATATTTTGAGGCGTGG
TCTTGCTATGTTGCCCAGGCTGGTCATGAACTTCGGGGCT
CAAGCAATCTTCCCGCTTCAGTCTCCAAAGTAGATAGGAC
AACTGGTGCACACCACCGCACCAGGCTCTGAACATTATTT
TTAATTAACATGATGCAAAATTCAAAAGGCAAACTAAATT
ATAAAGGGCAAAAATCTCCTTCCTACCCTGTCTCACAACC
AGACAGTTCCTTTCCCCAAAGAAACCAATGTTACCACTTT
ATTTTGTCTTTTCAAATACAGTTTACACATACACGTGTAA
ATATGAATATATCTTCCACCTTTTTTGCACCAATAATAGA
GTATACACATTGTTCACAGCTTCATGGTATTGGATTTTAT
GGATGTACTATACTTTATTGAATCAGTCCCCTACTAATGG
AATTTAAGGTTGTTGTCAATCTAATCTACAAACAATGCTG
CAGTTAGCAATCTTGTACATACATGGTTTTACATGTGCAC
GAGTATATGTGAAGGAAAATTTTATTAAAATCGACGAATA
TTTCCAAAATGCCCCCAGTAAATTTTATACCAATCTTGCA
CTCTTCTCTACAATATGTAAGTCAGGAACAGTTTTAGATC
AGGAAGGTATGATATGGAAGATGGGGACACAATGTAAATT
TAGAATGCTACCCACTTGGCTATGGTTTTAGAATCCTTAA
GAATCAGAGGGCCAGGCGCTGTGGCTTCCGTCTGTAATCC
CAGCACTTTAGGAGGCCAAGGCGGGCAGATCACGAGGTCA
GGAATTCGAGACCAGCCCGGCCAAGATGGCGAAACACCGT
CTCTACTAAAAATACAAAAATTAGTCCGGCGTGGTGCCCT
GCGCCTGTAGTCCCAGCTACTCCGGGAGGCTGAGGCAGAA
GAATCGCTTGAACCCGGGAGGCGCAGGTTGCAGTGAGCTG
AGATCGCGCTAGTGCATTCCAGCCTAGGCTACAGAGCGAG
AATCCGTCTCAAAAAAAAGAAAAAAAGAATCAAAGAGCTC
ACAGAGGAAAATAGTATTACCAAACACAATTTGTCTAGGC
ATTCAGATAAGCTGAACTAATTAACCTCTTTGCCTTTTCA
GTCACTAAGTACACCAAAATCAATTAGAATTTACTGAATC
AATTAGAATTTCCTTAGAATCAATTCAGTGGTGACGACAG
GGCCCATTATGATGCAGAGTATATACTGAGGTCTGTGGGT
CGCAGGGCTCAGAGGATTCTCGCCGCAGCGTTGTTCGGCA
CGAAAAGGCCATTGTGGACAATGGACGTGAAGAAATTTGA
GGCCTCTGTGGGTTTTCTGGATGTCAAAAAGTTTCTCAGT
ACCTGGAAGGTAAAATATACTTGCTGCAATCAGATGCTTG
GCATATTAAGCGTTGGAATTCTCTCTGTCTGCCCTGCCTC
GTGAGCAGTAGGGAGGAATTCAAGTTCAGCCAGTCGCCGA
GCTGTAGATACATTCCCAGGCTCCCTGCCGGACCCCACAA
CATCCGGCCTTTTTTGTTTTTTCTTTTTTTTTTTTTGGAG
ACGGCGTTTCAGTCGGTCGCCCAGGCTCGAGTGCAGCGGC
GCGATCTCGGCTCACTGCAACCTCCGCCTCCCGGGTTCTA
GCGATTCTCCTGCCTTAGCCTCCTGAGTAGCTGGGATTAC
AGGCGCGTGAGACAACAGCCCAGCTAATTTTTTTTGTATT
TTTAGTAGAGATGGGGTTTCACCATGTTGGCCAGGCTGGT
CTCAAATTCCTGACCTCAGGTAATACACCCGCCTCCGCCT
CCCAAAGTGCAGGGATTATAGGCGTGAGCCACCACGCCCG
GACTTTTTTTTTTTTTTTAACAGGGTCTCATTCTGTGGCC
CAGGCTGGAGTGCAGTGACTACTCCGGCTCACTGCAACCT
CTGCTGCCTGGCTCAAGTGATCCTCCTGCCTCAGCCTCCC
GAGTAGCTGGGACTACAGGCGGGGCCACCACGCCGGGCTA
ATTTTTTTTTTTTTTTTTTTTTGTAGAAACGGGGTTTGCC
GTGTTCCCCAGGCGGGTCTGGAACTCCGGAGCTCAGGTAA
TTCGCTCGCCTTGGTCTGCCAAAGTGCCAGGATTACAGGC
GTGAGCGACCATGCCCTGCCCACCCGACCTTTTTCTAATT
CGTCTTCCTAGCAACGTGCAGAGGCCCCGCACCAGCGTAC
AGGCAGGTCACGTGACACCACCTCCTCACGTGACGCAGAC
TCGAGCGGGAGGAGGGCGGTGCTCCAGCTGCCTTGCGTCA
TCACGTCGCGCGGCCGCAGGGACCAGACCTGGACGGCTCC
AGAGCCTCCGGGTCGGGGCGGCGGCGGCGGCGGCTGTTCA
GCTCTTCCTGAGCCGCCTGCTGGCCCCGCGCCCCACTCCA
TCCCCACAGGCTGGGGACGGGCCCGGCGCTGCTGTGTGGG
CTCGGGTGCGGAGGTGAGTTGCGCGGAAGTGATGGCAGTC
AGCCCTTCCCTTCCTGTCCGTCAACTCCGAGTTATGGCCC
TACCCCCCATCCTTGGTCTCCCTGTGAGGCAGAATGGGAG
ACATGCCCGAGAAAGGAGGAAGGCTGGCGGGGGTGCGGGG
CATCTGGCCTCGGTCGCCCTCTCAACTCTCCCCTGAATTG
CCTCCCTCCGATACCTCCATCTGGCGGCGCCGGTCATATG
CCTGGTGGTATCAGAAGGAAGGAGTTCGTTTCCTTCTCTA
GAATGTAGTCTTTCCCGAATTTACTACCCCATTCCTGCCC
CGAATCTCCCGAAGTGGAATCCCTTTATTCAGATGTTAAC
GGAAGTTCTAGAAAATAGGTAACTTCAGAAGGGTGAGGGT
GAAGGATATGCTGAGACTTGGAGTGTTGAGGCAGGAATCC
CCTAGAAGGAAGGCCAGCCACTCTGCACTAGGGTGACTGT
CATTTTGGCACGGAAACGATAAAATACCCCCCAGGCTGTC
TTCACAGTAAATGGACATTTGTTCCAGACTCTTTTTACAC
CCCTAGAGTTGAAACTAAGTTGACTTAAGTCTTTTTGAAA
AACATATGCTTTGATGAATCACCCCCTTTTCTGTAAAATG
GGTCATGCAGAGTTGTTGGAGGGATTATCTGTAGTGCTTA
TAGAGTAAAATGCCAACTATAAACAGAAGTAGATGAGAAT
TTAGGATTTTTCCTGTTGAAAAATTAATTGTGGCCGTGAT
TGACTCCGCAAAATCCCAGCACTGGGAGGCTGGGACAGGC
GGGATCAAGGGTCAGGAGATCAGACATCCTGGCTAACACG
ATTGAAACCCGCCTCTACTAAAATACAAAGAAATTGGCGG
GTGGGGTGGCTGAGCGCCTGTGGTCCAACTACAGGGAGGC
TGAGAGAGACAGGAGAATGGGCGTGAACCGGAGGTGGAGC
TTGCAGTGAGTGGAGATCTGGCCACTGCACTCCAGCCTGG
GGGACAGAGCAAGACTCCGTCTCAAAAAAAAAAAAAAAGA
AAAATTAATTGTGAGTTGCGAACTTCTGGAGACCACAGTT
TGATTTCCTGCCGTCCCCCCACCCCTCCGCCGGATCATTT
CAGAAAGTTTTGGATTCCAATATTGATTCGTTAACAGTAA
TGGACATTTACAGATGTAGAGTAGGAATACCCTCTTGTTG
AGGAGCTTCAATATCTTAAGCAAGTGTAAGTCCATCGATA
ACTTGCGTGGTTTCCACTATTCAGTTAGGGTAATAGGTCA
ATTGAAGTTTCTTTCTTTTTTTTTTTTGAGACAGAGTCTC
GCCCTGTTGCCCAGGCTGGAGTGCAGTGGTGTGATCTCAT
CTCAATTCAACCTCCACCTCATGGGTTCAAGCAATTCTCG
TGCCTCAGCCTCCTTGGTAGCTAGGATTACAAGCACGCGT
CACCACACCTGGCTATTTTTTGTATTTTTAGTGGAGACTA
GGTTTCACCATGTTGGCCAGACTGGTCTCAAACTCCTGAC
CTCAACTGATCCACCCACTTCAGCCTCCTAAAGTGCTGGG
ATTACAGGCGTGAGCTACTGGGCCTGGCCTGAAGTTTCAT
TTTAAGAAGAAATCCAGATGTAGTTGAAAGTCATCAGACA
TAATTATTTGGCTACTTCTTTAGAAAAAAAGTTTATTTTT
ACTGACTGGCCTTTCTTGCTCTAAGTTGAAGTTGAATACA
CACTTTTTCTTATATTAAATTCTAAACATTCATTGTGCAA
CTTCTAGGATAGAAAACATATAAAGCAGGATCCTCAGCCT
CTAAATACTTATCTACTTAAGGATATTAAATAGTAATGAT
ATAACACCTTTAAGAAATTTTATATTTTCAATTTGTCATT
TGAGACAAGAACCTTGTGAAGATTTACAGGACATATATTG
TTTATCTCTACTTATGTTTCAGCATTGATCATAATAAATG
TCAAGTGGTAGGGACACTCCGTGATAGAGGAATTCAGAGA
AAGAAGAGATAACTTTTACATGTACTAGATAGTGGCTAGA
TAGTGGTGGTGATGCCAGGCATAGGAGTGCCCTCAACTTG
TGTATGTTTGGGTCTGAGGGAAGCCTCTTAGGTTCTTAAT
TTGTAAAGCTAATTAAATATGTTCAGTTTCCCTAGTTCTT
TGAATATGCTCATTGTTTTTTTTCTCTTGTAGCTTCAGAA
TCCAAGGACCCGTTTTGTTTTTTCTCCGCACTGCTTTATG
GGAGGCATTATGGCCCCCAAAGACATAATGACAAATACTC
ACGCTAAATCCATCCTCAATTCAATGAACTCCCTCAGGAA
GAGCAATACCCTCTGTGATGTGACATTGAGAGTAGAGCAG
AAAGACTTCCCTGCCCATCGGATTGTGCTGGCTGCCTGTA
GTGATTACTTCTGTGCCATGTTCACTAGTGAGGTAAGTGG
TAAGTTAGCCCCACAGAAATGAAACTCCCGTGGTACTCTA
GTTGTCTTATTTCACTGAATAAAATAGTAGAACTTTGATA
TAATCGTGAATTTTTACAGTGTTATGTTTTGGCAGATTCT
GGATAAGATCTACCACTTAGATGACTATGCCTTAGTTTCC
TCATCTTTAAATTAGGAATAATAGTAATATGTAATAACAG
TGGTTATTAAGGTTATTGTGAAGATTATTTTATGAAATAA
CGTACGAAGTGCTTAGAATAGTTTAATGCAGTAAAACACA
CAAATGTCAGCTATTGGATTTTACTATTTCTTAAATTTGT
CTTCCAATTTTTCTCCTTTTCTTGTTTTTAATTTTATTTA
TTTGTTTATGTATTTATTTGTAGAGACAGGGTCTCACTGT
GTTGCCTAGGCTGGTCTTGAACTCCTGGGCTCAAATAATC
CTCCCACCTTGGCCTCCCAGAGTGGCCACACCTGGCATTA
CAGGTGTGAGGCACTGCACCCGGCCTTTTCTCCTTCTAAA
GTCTAAAAATTTTTAAGTGGGTACCAGAGGGATGAGGAGG
AAGGAAGGAGAGAAGAGTAGGATTCAGACCTCACCCCACT
CCTCCTAACAATATGTGAAGAAAATCAGTGTAGATGTTAG
GATAACTTCAAATGAAAGGAAGAAGAGTTTTTAATGAATA
GCTGTGCAGGCATACAGTGTATAACCTGAAAAAAGATGTT
AACTCATAAGCACTTAACAAAGGGAATTAGGAAAAGGTTG
GCTTGAGAGAATACAGGTAGTGCTCACAAAGTATTAAGAA
AAACTGCTTAGTAATTGCCTGACAAAATACCTGAATTGTG
GTGTAAGGCTGCTGAATATATTGTGTTAAATACTCTTAGA
AAGCTGAACAGAAAAGAACATTGCAAGTCCTTGTTTTTCA
AGATCCCAAGTCTGATTTTAAGAGCAGATTTAAATAAATT
ATCTTGATTTATTTTTTCAAAGCTCAGTTGTGGGTGCACC
ACTGTTTATTATATAATTTACACTTTCATGTATGCCTGAA
ATATTTCATTATGAAAACCCTTTTTTAAGTCTTTTTAAGC
ACAAGTATTTTTTTTTTTTAGTTCTATCATCTTAGTGAAG
ATATTGCTGCTGGATCAGAATGGTATAATGGTGATAACTA
CCTTTTATGGGTCAGGTACTGTGCTAGTGATTGTTGTGCA
TATCTGACTCACCCTAGGGGTAGGTATTACCATCTCATTT
TACAAATGAAGGAACAGGGTTTCAGATATTAAATCACTTG
CCCAAAGTCCCATGGCTTGTAAGTGCTAGAGGTCGGATTT
AATTATATATTTTCCGACTCTAAAGCCCGAACAGTTTTTA
ACTCTTGTGCCACCTTAGCCTCCGAAGTATGAATTTTATA
TCCTACAATCTAATTTTAAAACCGGTATAGTTAAAAATAC
TATGAGCCAATGCTCAGTCCCATGGCTAGTAGGGAAAACA
GGAACCTGACAGGTCATTCCAGCTAATCCAGGCTAATTTT
TAAATGCACTTGTGTGATATCACAAGGCAGATCCCTGTCC
TATACTGTTCGCCATGAGATATACCCACGATCATCAGAAG
CATTTGGAATTTAACTGGGTAAAGAGAGTGTCACCCAGCA
GCTGCTGAGCATGAAATGCACTGGAACTGCTGATTGCTAG
TTATATATTGTGCATCCTGTTTTTTGTCAGCTTGAAAATA
GTCTGTCTTTACTCTTTTGTTATTTGGAAATTAATTCTTT
TTTTCTCATCAGTGATGATTTCTTCTTTAAAAACTGACAT
CAGGCAAGAAAATGCTAGATGGTTTTGTCTTTATTTTTAA
GAGTAATTATTTAAAGGAGAGAGTCCAGAGACCTGGATTC
TAGGCTTAGTTCTCTCAGCAATTCTGTATAAACCCTGGGA
ACCATCTCACTTCACTGGGTTGATCTGTAAAATAAAGCAG
TTGAACTAGATGGTTTCTTTGTTCTCTTCAGCCATGAAAT
GCTCCTCAAATGTCATCTGATTGAAAGATCACAAGATTGA
GGCAAGAGGACCTGGATTTTATGTCTCTCTCTCTCTTTTT
TTTTTTTTTTTTTTTTTTTTGGTGAAATACTTTGATAGGA
ATGATATCTGTCTCTTACTATCTAAATGACTGGTTAAGTC
TTGCATCTTTTTTTGATCCTTAGACCCTTTATCCCTTAAA
TAGTAATAATATCAGACCTAACTACCTTACCAGGTTGCTG
TGAGAATCAGATGAAATAGTAGTAAATGAGAAGCATGCTG
AAAAATTCTAAAGCAAAATATAAATGTAAAATGTATAATT
GCTCTAAGTTCTTACATAGTGAAATTGTCTCCATATTTAA
ACTATTCGATGGAAATATAGTTTATTGAATGAGAAATATC
TGGAATACATATGCTTACATATTTCAGTATCATAATTATT
GAATGCATTTAATGTGTTGGGACAGTAATTGTTTATGAAT
ATTAGTACTGTATTAAATGTAAATAAAACCTAATATGTTT
TTTCAAAATGATGTGCTAGTGACTTTTTTACTGTTAGGGA
CTGATTTTGTTCTTGGCTTTGGTAGAGAGTGCTTTGTGGT
TTTTCTCTGGCTGATGGAGAAATCAAAAATAATAAAGCCA
TTTAGTTAATAATGGAGATGCACCAGACTTTCATGAGTAA
AATGAATTTCTAAACTAAGATTAAGATCTAGTAAAATTTT
CATAAGGTATTTTCAGATAGTTTCCTGTAAAGTTGAAGAT
TTCTTCTCTTAGCTAAACAGTTTTCTTTTCTTTTTTTTTT
TTGGTGAAATACTTTGATAGGAATGATATCTGTCTCTTAC
TATCTAAATGACTGGTTAAGTCTTGCATCTTTTTTGATCC
TTAGACCCTTTATCCCTTAAATAGTAATAATATCAGACCT
AACTACCTTACCAGGTTGCTGTGAGAATCAGATGAAATAG
TAGTAAATGAGAAGCATGCTGAAAAATTCTAAAGCAAAAT
ATAAATGTAAAATGTATAAAAGCACAAAGATCTGAAATAC
ATATGTAGTTTATTGAATGAGAAATATCTGGAATACATAT
GCTTACATATTTCAGTATCATAATTATTGAATGCATTTAA
TGTGTTGGGACAGTAATTGTTTATGAATATTAGTACTGTA
TTAAATGTAAATAAAACCTAATATGTTTTTTCAAAATGAT
GTGCTAGTGACTTTTTTACTGTTAGGGACTGATTTTGTTC
TTGGCTTTGGTAGAGAGTGCTTTGTGGTTATTCTCTGGCT
GATGGAGAAATCAAAAATAATAAAGCCATTTAGTTAATAA
TGGAGATGCACCAGACTTTCATGAGTAAAATGAATTTCTA
AACTAAGATTAAGATCTAGTAAAATTTTCATAAGGTATTT
TCAGATAGTTTCCTGTAAAGTTGAAGATTTCTTCTCTTAG
CTAAACAGTTTTCTATGATTATCTGGCCTCATCAGTACTC
ATGGCTTCAAGAAGATATACTACTTACAATTCAGACTAAA
TATTCTGGTAGCAATTAAGTTAGTCTAACTCAATATTTTG
AAAAAGTTTATTTGTGTTCAGATGGTGTTACATAAGGAAG
TCCCTTAGGATGATCTACATGTTATTTTTCATCATTACCA
AATGTAGTCTAAGGGCTAGGCATGGCGGCTCATGCCTGTA
ATCCCAGCATTTTGAGAGGCTGAGGTGGGCAGATCACTTG
AGGTCAGGAGTTGGAGACCAGCCTAGCCAACATGGTGAAG
CCCCATCTCTACTAAAAATATAAAAATTAGCCGGGCATGG
TGGCACTTTCCTGTAGTCCCAGCTACTCAGGAGGCTGAGG
CAGGAGAATCGCTTGAACCTGGGAGGTGGAGCTTGAAGTG
AGCCGAGATTGTGCCACTTCTTTCCAGCCTGGGCAACAGA
GCAAGACTGTGTCTCAAAAAAAAAAAAAAATTAACTGGAT
GTGGTGGTGCACTCCTGTAATCCCAGCTACTTGGGAGGCT
GAGGCATGAGAATCACTTGAACCTGGGAGGAAGAGGTTGC
AGGGAGCTGAGATCGCACCACTGCACTTCAGCCTGGGGAA
CAGAGTGAGACCCTATCTCAAGGAAGAAAAAATGTAATCT
AAGGACAGGTGATAGGAACTAGGTAATCCTGGAGAGACTG
AAGTTATAACCCACAAGGTCCTCTACAAACATGAAATTTC
TTTGAAATTTTGTGTCTTATCTTAAAAATTCATGGACAGT
GTTATGTTCATGGGAACTTCTGCGTTCTATTCTGTAATAC
ATCTGTATTTTAATATGAAATTGATTTTTAAAGTTATTCA
CTGGCAAAATTGCTATTCCAGGAAGGTGTCACCTATTACT
TACTCCTGGGGTATAGATAACTACCCACTTCGTTTGGAAA
ACTACAGATATTGTGCCATATTTGCTTTATTAAAATCCAA
CAAAATAGAGCATACTTTTGTTTTTTTATTTTCCTACTTT
TTTTTTTTGAAAGAGTCTCACTCTGGTGCCCAGGCTGGAG
TGCAGTGGCACGATCTTGGCTCACTGCAACCTCTGCCTCC
TGGATTGAAGCACTTCTCCTGCCTCAGCCTCCTGAGTAGC
TGGGACTACAGGCATGTGCCACCATGCCCGACTAAGTTTT
GTATTTCTAGTGGAGATGGGGTTTCACCATGTTGGCCAGG
CTGAACTTGAATTCCTGACCTCAGGTGATCTGCCTGCCTT
GGCCTCTCAAAGTGCTGGGATTACAGGTGTGAGCCACCAT
GCCTGGCCTATAATTTTTAAACATATATGTTCAGTTAATA
TTATTAACATCTCTAAGCTCTTAGGTATGAGATTCTGCCT
TTTATCTTGTGGAATTATAACCATCATTCTTTTTTACCTT
TCAAATTTTCAGCTTTCAGAGAAGGGGAAACCTTATGTTG
ACATCCAAGGTTTGACTGCCTCTACCATGGAAATTTTATT
GGACTTTGTGTACACAGAAACAGTACATGTGACAGTGGAG
AATGTACAAGAACTGCTTCCTGCAGCCTGTCTGCTTCAGT
TGAAAGGTATAGACATTAAAACTTGCTATTGTTTATGCTG
AAATAGCCCTGGAAAGATTGAAAATTAATAATGTAAACTT
AATCATGAACATTTTGGAGACAAACTATGGATGCTTATGT
TTACTAGCCATGGCTTTTGTCTCATTGAGCAATAAGAGAT
CAGATGTCAATAGCACTAAAAAGGAACTTCTCCAGATATG
AGTATTTGGCACTATAAAAGAGAGCATTTGCACCTTTTCT
GTTTTAAAAAAAAATGTAGGAAGGAGAAATTATGTGTTTT
CTTACATACATGTATATAACACACCTATAAGGAAATATAA
TAAAAACTGATACTATACATAGTCTACATGGATACTCTTT
ATCTGGCCATTAAGTGGTAGTATTTCATTAAGATAAATGA
AATTTAAATTGATGCACAAAATATTAAAGTATGTTTTCAC
AGGATTACAGGTGGTTTGTTTTCCCTTACAATTCCCAGGT
TTTTTAGACTTTGTTTTTGAGACAGAGTCTCACTCTGTCA
CCCAGATTAGAGCACAATGGTGCAATCACAGCTCAGTGTA
TCCTTGAATTCTTGGGCTCAAGCAATTCTCCCACCTCAGC
GTCCTGAGTAACTGGGACCACAGGCACATGCCACCCTACC
CAGCTAATTTAAAAAAAATTTTTTTTGGCCGGGCGTGGTG
GCTCAAACCTGTAATCCCAGCACTTTGGGAGGCCGAGACG
GGCGGATCACGAGGTCAGGAGATCGAGACCATCCTGGCTA
ACCCGGTGAAACCCGTCTCTACTAAAAAATACAAAAACCT
AGCGAGGAAGGCCGGTGGTGGCGCCTGTAGTCCCAGCTGC
TCGGGAGGCTGAGGCAGGAGAATGGCGTAAACCCGGGAGG
TGGAGCTTGCAGTGAGCTGAGATCCGGCCATTACACTCTA
GCCTGGGTGACAGGGCGAGACTCCATCTTAAAAAAAAAAA
AAATTTTTTTTTGTGGAGACGGGTTCTCTCTGTGTTGCTC
AGACTGGTCTCAAGTTCATGGACTCGAGTGATCCTCCCAC
CTTGCTTCCCAGAGTGCTGGGATTATAGGCATGAGCCACC
ATTCCTGGTCCTCAGTTTTTCCTTTTTAAAATTCAGTTAT
GTTTTTGGTTTTTATATATACATAATTGACACATTTTTAG
TTTTTAATACATGATTTAAACAGTGTGAAGCTTTTGCATT
AGTGCATAGTCATAAAATTAAAATACCCTGAACTTTTCAA
TTAGATGAATATGAGATTTGTTATTATCTTCTGCTTTTCT
TTCACTCTAGTCTTTTAGTAAGTTTTCATGTAGGGTAGAA
AAATGGGTACATTATGCTGAATTAGTAATTAGTTTTATAG
TTTGATTCCCAAGAGTTTTATAGGCATTTTTGTTGAATTG
TGCCAGGTCCCTGGATGTGATTCATCTTGCAATATTCACT
TTAAAGATTAAACAGAGACAGGTGTAAAGGTCTTGCTGAA
AGTGGCGCAGTACATAAGCCAGAAATAGGGTTTAAGTTCC
TTAAGCAAAGAATTTCTAATCTGTTTCTTAGGTGTTGAAA
CAAGGGTTCATCTGATAACATGCAGAGAAGATGTTGAGAT
ACAAGAATATAGACTAGATCACACCTGTCCAACTGTTCTA
AAGTGTTTGCTCCCTGTGTCCGTCCTAGGTGTGAAACAAG
CCTGCTGTGAGTTCTTAGAAAGTCAGTTGGACCCTTCTAA
TTGCCTGGGCATTAGGGATTTTGCAGAAACCCACAATTGT
GTTGACCTGATGCAAGCAGCTGAGGTTTTTAGCCAGAAGC
ATTTTCCTGAAGTGGTACAGCATGAAGAGTTCATTCTTCT
GAGTCAAGGAGAGGTGGAAAAACTAATCAAGTGCGATGAA
ATTCAGGTACAGATTTGTCTTGATGTTATGGTTTCTTCAA
GATTGGGCAATTACAAAACTTGCAAAGTAGGATGCAGTTA
CTTACCATTAGGGCTTCATAATCAAGTGTGTATTTTGGTT
CAAAGATTTCATTAACCCCTCCTGTACCAAATTTATTTAC
ATTTTTATGGAGAGGGAGTTTGCCACTTTCTTCAGTTAGA
TATATGATCCCAGTGGGTAAGAATCACTATTAAACAGAGT
ATAGAATAAGCAGAAATTGGAAGTAAAGTAGATATCTGTA
GACCACTTCTCTGTTACCCATTCACTCATTTCGCAAACAT
TTACTAAGAATATCTACTGTGTAGCAATTACTATGCCAGG
TGCTACAGATCCCCAAATGGGTAACTATAGTTCTTGCTTT
CAGAAAATTCACAACCTGTTAGTAGAGACAGAGATATAGA
CTATATATATATATATATGTAAAATAAAGAGGATAATAAT
AATGCGCCTATACAAAGTAAGGACATTATGTAGAAGAAAG
AAGAATAAACCTTTGCTCAGGAGTGGATCAAAAATGAAGA
GACAAAAGTGTGGAAGTGAGGATCTACAGAAGCGGGAGCC
AAATCATAACTGTCTTGTGAGGGCGCAGGGGATGGAAGGA
AGGGACACGCAAACTGGATGTTAAAGGAATAGTAGGCCAG
GCACAGTGACCTGTGCCTGTAATCCCAGCACTTTGGGAGG
CTGAGGCAGGAGAACTTCTTGAGCCTAGGAGTTTGATACT
AGCCTGGGCAACATGACAAAACCCTGTCTCTACAAAAAAA
TAAAATTAGCCTGGCATGGTGGTGAGCACCTGTGGTCCCA
GCTACTTGGGAGACTGAAGTGGGAGGATCTCTTGAGCCCA
GGAGGTTGAGGCTGCAGTGAGCCATGATCACACCACTGCA
CTCTAGCCTAGGCAACAGAGGGAGACCCTGTCTCTTGCAG
GCGAAGAAAAAGGAATAATACTTCACCTACCAGGGGATAC
TACCTGTGCCAGGCAGGCATTCAGTGACGTAACCTATACA
GAAGAAAAGTCAATCCTAATTCTAAATCAGAGTACCAGTA
GTAGAGTTTTTAATGCATATAGGTCTGTAGTGAGGCTAAG
AATTGGAGTGAGAAGTCCAATATAGTTATTAGATGTCTTT
GAAGCCCGTAGTATTGATCTCCAGTGGCCCAATTCTTTAA
TTTTTTTGTTTGTTTGTTTTGAGACAGTCTCACTCTGTCA
CCCAGGCTGGAGTGCAGTGGTGCAATTGTGGCTCACTGCA
GCCTGGATGTCTGAGCTCAAGCAACTCTCCCACCTATCTT
CCTGTGTAGCTGCAACTGCACATCACCACACCGGCTAATT
TTTAAAAACTTTTGTTGAGATGGGGTTTCACTATGTTGCC
CAGGCTGGTCTTAAACTGCTGGGCTCAAGCAATACTAGGC
TCAGGCAATACCATTTAAAGAAAGCCTATAATATACTTCT
GTAAACTAAGTGATTACTCTCTCCTCATTTATTTTGTTAA
AACTAGGATATTTGTGTAATAGAATAACAGGTCTTAAGTA
TACTTCTTCCAGGCTGGAGCGTGCAGTGATGTGATCTCAG
CTCATTGTAACCTTCACCTTCTGGGTTCAAGTGATTCTCC
TCCTCGGCTTCCCAAGTAGCTGGGACTACAGGCACCTGCC
ACCATGCCAGCTCATTTTTGTATTTTTAGTAGAGACGGAG
TTTCACTATTGTGGACAGGCTGCTCTGGAACTCCTGACCT
CAGGTCATCCACCCACCTCAGCCTCCCAAAATGCTGGGAT
TATAGGCGTGAACCACTGCTCCTGGCCTTAAGTATATTTC
TTATCAAATTTTAGCCAAGTGGTTCTTTACACCTTTCTCT
AGTGACTGTTCTGAGGGAAAAAGGATTAGAGCACATTGGT
GACATTGGTTCCAACTGTAGAGGAATTATTTTCTAGCCTG
ACATACTGGGCTCTGTATCAGCCCAGAGAAGCTGCTGTTG
CAAATGCTGTTGAGTCAAGAATTTGCTAAAATTGTAGTTC
TCAGCCCCTTAGTGCAGGACGTTGTATCCTTATGCTGAAA
TCACAGCCACAGCCAAAAAACATATTCATCAGACTTGGAA
ACTGGCAATTCACTAGAATATCTTGATTTTTCTTGATTTG
TCCACATATTGGAAAATACAGTGAATAGAATGAGCACTAC
AGATTTGACATTCACTACATGTAATAACTAATACTTACTC
AGCATTTACTGTTGGTTCACTTACTAAATATTTGTTGAAC
ACTTACTGTGTGCCCAGAACATTTCCAGGTGCTGGAGATC
AAATTATGAACAAAACAAAAATCCCTGTCCACTGGAACTT
CCGTTCTAATGGCACCATTCTTGGTATTTTTATCTCATTT
AATTCTCACATCTTCATTTTTCACAGGAGGAAAGTGAAGA
TTGGAGTTTAACCATCATACCACCACTAGTAAGTGGTAGA
GCCAGGTTTCAAATTCGAGTAGTCTGACTCCAGAGTCTAT
TCTCTTAATCATTCAACTATGAGCTGGTCATGTTTTCATT
TTGTTTCTAATTGTCCAAGTCAGGAAACAATCACAGAAGT
CATTTCTTTTAGAACTATACAGGCTTTGGAATAAAACTGG
TGGGGCCAGAGAGAACAAATAACTAACCTTATTTAGAAGC
TGAAATGAAAAACAGCTTGAGAACTCTTATGTATAGTTTT
TTTTTTAAGTGTGTGTCAAGACTGCCCTTTGCTTTTTTTC
TGGAAAGAAAGCAAGTGACATATTGTTTTCTGTTCCATAT
ACCAGCCAGAAATAGGAACCAGATGTCTGACTCCCAGTTG
CTTATGCTTCCTCTTATTAAATAAAATAATAGTACTTAAA
ACAATGGGAAGCAGGATGTCATGTTGGTTAAAACAGCACG
GGTTTTAGAGTCCAACTGGGATTTAGTCTTGGCTGTGTGG
TATGTGTTACCTAACCACTAATCTTCAGTTTCCTCTTCTA
TAAAATGTAGATAATATTAGTACTGAGTACACGAGACTGT
TCCGAGCATAAAATAAGAACGCCAGTACCTAATACACAGG
AGAATTCTTTGTGAAAATCTATTGTGGAGAAAATCTATTT
TTCTCTGTAGTGAGGCATTAAAGTTTGGGTTTTTTCTTCC
CCATTAGCTGTTTTTCTGCAATTCTAATTTATTCTAAATT
CTGCTCATGATTATCTGCTCATGGCTGGTCTGAGGGCAGT
GGTGTTTACAACTGTTGATCACACTCAGTTACAGATTTCT
TTGTTCCTGCTCCACACCTGCTGCTTCATTTGATTAGTCT
TTTTTTTTTTTTTTTTTTTTGAGACGGAGTCTCGCTCTGT
TTCCCAGGCTGGAGTGCAGTAGTGCAGTCTTGGCTCACTG
CAAGCTCCGCCTCCCAGGTTCACACCATTCTCCTGCCTTA
GCCTCTCCAAGTAGCTGGGACTACAGGTGCCCGCCACCAT
GCCCGGCTAATTTTTTATACTTTTAGTAGAGATGGGATTT
CACCGTGGTCTTGATCTCCTGACCTCGTAATCTGCCCTCC
TCGGCTTCCCAAAGTGCTGGGATTACAAGCGTGAGCCACT
GCATCCGGCCTTGATTAGTCTTAAAAAAAGAAAACTAAAA
AACCTCTGCTCATGATTGAAAAACTCCATCTTTAAATTGA
TGTATCTAATTTAACCTAGAATGTGTCAGAGTCTAGCATG
TATCTGCTTAAAACTATTAGCCAATCATATAAAAGTTTTA
AATTAAGATCAAGGACATCTTCTGTACCCTCCCTTGCATC
TTATCCAACAATTGCCTGGGTTAGTTTGACCTCCCAAGTA
TTTCTCCAGTGTGTCTATTTCTCTCTCACCACTGCCACAA
CTATAGTCCTGTAAGCACCTTCACATTTTGCCTAATATAC
CAGAGCAGCATCTAACCTCTTCTAGCTCTTGGCCCTTTAA
ACTGTTCTACCCACAGTAGCCAGGATAATGTTTACAAAAC
ATCAATATGATCATATCAGTAGCCTGCTTGAAACCTTCGG
ATGATTTCAAGTTGCACTTAGAGTCAAATCCAGTATTCTA
ATGCTCTCTGTATCTGGCCCTTGCTTAACTCTCCAGCTTC
CTATTTTACTCCTCTATCACCCTCATTCACTCTGCTACAC
TAGCCTTCTAGTCACTTCCTCAAGCTGCCAGTTCTTTTTT
GCTGTAGGACAAAGCTGTTCAATAGAACATTCTACAAAGA
TGGAAGTACTCTATATCTATACTGTTTAGTTTGCTCCTGC
TAGCCCCATGTTGCTATCGCACACTTGAAATGTAGCTAAT
GCAACTGAGAAGCTGATATTTAATTTAATTTTAATTATGT
TGAATGTAAATAGCCACACATGGGTAGTGTATTGGACAAT
GCATTTCTGGTGCTTTTGAGTGTGCTCTTCTCTCTGCCTG
GGAGTACACTCTCTTTTTTTTTTTTTTTTGAGACAGTCTC
TCACTGCCAGCCCCAGGCTGAAGTGCAGTGGTGCGACCTT
GGCTCACTGCAAGCTCCGCCTCCCAGGTTCACACCATTCT
CCTGCCTTAGCCTCTCCAAGTAGCTGGGACTACAGGTGCC
CGCCACCATGCCCGGCTAATTTTTTATACTTTTAGTAGAG
ATGGGATTTCACCGTGGTCTTGATCTCCTGACCTCGTAAT
CTGCCCTCCTCGGCTTCCCAAAGTGCTGGGATTACAAGCG
TGAGCCACTGCATCCGGCCTTGATTAGTCTTAAAAAAAGA
AAACTAAAAAACCTCTGCTCATGATTGAAAAACTCCATCT
TTAAATTGATGTATCTAATTTAACCTAGAATGTGTCAGAG
TCTAGCATGTATCTGCTTAAAACTATTAGCCAATCATATA
AAAGTTTTAAATTAAGATCAAGGACATCTTCTGTACCCTC
CCTTGCATCTTATCCAACAATTGCCTGGGTTAGTTTGACC
TCCCAAGTATTTCTCCAGTGTGTCTATTTCTCTCTCACCA
CTGCCACAACTATAGTCCTGTAAGCACCTTCACATTTTGC
CTAATATACCAGAGCAGCATCTAACCTCTTCTAGCTCTTG
GCCCTTTAAACTGTTCTACCCACAGTAGCCAGGATAATGT
TTACAAAACATCAGTATGATCATATCAGTAGCCTGCTTGA
AACCTTCGGATGATTTCAAGTTGCACTTAGAGTCAAATCC
AGTATTCTAATGCTCTCTGTATCTGGCCCTTGCTTAACTC
TCCAGCTTCCTATTTTACTCCTCTATCACCCTCATTCACT
CTGCTACACTAGCCTTCTAGTCACTTCCTCAAGCTGCCAG
TTCTTTTTTGCTGTAGGACAGAGCTGTTCAATAGAACATT
CTACAAAGATGGAAGTACTCTATATCTATACTGTTTAGTT
TGCTCCTGCTAGCCCCATGTTGCTATCGCACACTTGAAAT
GTAGCTAATGCAACTGAGAAGCTGATATTTAATTTAATTT
TAATTATGTTGAATGTAAATAGCCACACATGGGTAGTGTA
TTGGACAATGCATTTCTGGTGCTTTTGAGTGTGCTCTTCT
CTCTGCCTGGGAGTACACTCTCTCTCTTTTTTTTTTTTTT
TTTTGAGACAGTCTCTCACTCTGTCGCCCAGGCTGAAGTG
CAGTGGTGCGACCTTGGCTCACTGCAAGCTCCGCCTCCCG
GGTTCACGCCATTCTCCTGCCTCAGCCTCCCGAGTAGCTG
GGACTACAGGCGCCCGCCACCGCGCCTGGTTAGTTTTTTG
TATTTTTAGTAGAGATGGAGTTTCACTGTGTTAGCCGGGA
TGGTCTCGATCTCCTGACCTCGTGATCCGCCTGCCTCGGC
CTCCCAAAGTGCTGGGATTACAGGCGTGAGCTACCGTGCT
GGGCCCTGCCTGGGAGTACTCTTACTCCCCCTGGCTAACT
GCTACTCATCCATCAGATTTCAATTTGTTGCTTCTTCAAG
GAGGCCTTCCCTGCCTCACCAGTCTAAACTAGAAAATCTC
ATGTTGTTCTGTCTCATAGCCCCAGTACCTTTCCTATGTA
GTATGTAATAATAGTGAGTTTTTTCATTTTTCTGATTTAG
CAGTTTGACTCCCCACTTAAGAGCAAGGATCATATCTGAT
TTGTTCACCATATCTGATTTGTTCACCATTGTGTAATCAG
TTTCCAGGGCAGTGCCTGGCACTTAAGAATGGAGTTCAGT
AACTCTCTCAAATGAATGCATTTTTTGAAACACTTTCTGC
ATTTTTAGAGTATCACAGTTTTTGGGAAAAGTTTACAGGG
TGATTTTTTTTTTATCTAGTCACAGTGACACTCTGAAAGG
TATCTCCCAGAATATGTACTCTCTAGGGGCTTGTAGAAGG
GACACAGGACCTATATTCAGGTGTCTGTCTTTGGGAAGTT
CTAGGTGTTGTTATATACCTAGGTCCTTCCAGTAATGTAG
CATAGGTTTTTTTTAGAGTGTATCTCACATTATCTAATTG
GTCATATGTAAACTTAGACCTAAGTTCCCCAGATGATTAA
TTAATTATATCTTTTCCTTTTTTTTTTTTTTTTTTTGAGG
CAGAGTCTCGCTCTGTCGCCCAGGCTGGAGTGCAGTGGCC
GGATCTCAGCTCACTGCAAGCTCCGCCTCCAGGTTTCGCC
ATTCTCCTGCCTCAGCCTCCCGGTAGCTGGGACTACAGGC
GCCGCCACCTCGCCCGGCCAATTATATCTTTTCAAATAGC
ATAGTGCCTAATACACAGTAGTTCCTTGAAGGCTAATTGA
TAATGCTTTTCCTTTTTATTTTTTTTTAAGACATTTATTC
AGCATCATGATCAGACTATTACATTTAGCAGTCAACAGCA
TGGCTGCAACAAAAAAAAAAATCTGCATTAAAACAGATAT
TTGTTGGAACGCTTTACACTTTCCACAGAACAGAAACTAA
AATAACCTGTTATACAGTTAGTCACAAATACAGTCCTCGA
GTTTTTTGCCATACACATGGGTATTTGTGTAAAACATGTC
TGCTTTGTAGCAGTTAGGCCCTGCCACCACTGTGCTTGGC
TAAATTCACAAATCTGTTGTAACCTGTAGCTTCCCTGTCA
CTTCTCTGGCTCCCCTCTCCAGCTAAGCTTTATTTCCTAA
TTAAAATCTTCTGCCACTGCCATAGCTACTGCTGCTATTG
GAACCACCATAGCCACCTTGGTTTCGTGGTTTGGCAAAGT
ATTAGTCTCCACCACCATAGGGGCCCAGAGCTTCGGCCTC
CAAAGTTTCCTCCCTTCATGGGTCCAAAATTTGAAGACTG
ATTCTTGTAATTGCCAAAATCACTGTAGCTTCCACCACCT
CCAAAATTGCTTCCATCATTACCAAATCCATTATAGCCAT
TCCCACTGCCGCCTATCCACCACCACCACAGCTGTCATCT
CAACTGAAACCACCTCCACGACCACCAGCAAAGTTTCCAG
AACCACTTCGACTTCTTTGGCTGGATGAAGCACTAGCCAT
CTCTTACTTTGACAGGGCTCTCCTAACTTCACAGTTGTGA
CCATTCATAGGATGTTATTTCTGAATGACAGTCTTATTCA
CGGAGTCATGGTCATCAAAGGTTACAAAGGCAAAGCCCCT
TTTCTTGCCACTGCCTCAGTCAGTCATGATTTCAATCACT
TCAATTTTTCCAAACTGTTAAAAAATTTCTTAGGTGATGT
TCTTCAGTGTCTTCTTTAATGCTGCCAACAAATACCTTTT
TCACAGTTAAGTGGGCACCTGGTCTTTTGAGAATCTTCTT
TTGAGATAGCTCTCTTTGGTTCCGCAACTCTTCCATCCAC
CTTGTGAGGCCTTGCATTCATGGCTGCATCCACCTTCTCC
ACAGTGACGTATGTGACAAACCCACAGCCCCTGAGCGCTT
GGTGTTTGGATCTCTCATTACCACACAGTCCATGAGCATT
CTCCATTGCTCAAAATGACTCCTCAGGCTCTCATTGGTTA
TTTCAAAGCTCAACCCTCCAATGAAGAGCTTCCTCAGCTG
TTCGGGCTCTTTAGGAGACTCTGACTTAGACCTGAGGGCA
GGGAGAAGACAGACTTTAAAGATGCTTCTTTGGCAGCATC
CACGGGCAGAAAGGTGATAATGCTTTTGAAAACAGCAACT
AATGATGTTAGAGAAGCTCCTGCTTCAGAGGCTTGGATGA
ACAATTTGAGGGGTGAGCCTGGAGATCATTAGATAACAAT
TATGACTAAAAATTATTTCAAGAGCTGATTTTCAATAAGG
CAACAGATTCCCCCACCTACCTTCCCTAAAGTTAGAGAGA
TGACCAGAAGCAATTCAGGAATGGGAAAAATTCTGAAATG
AAGGCCAATATGTGACTGGTGATTTTTTACGTACTATTTA
TCATTCATATATATGTGTGTGTATATATATATATAAAACC
CAAATTGACTATAATTCTTTTCCTGGTCTGTTAGCTGTGT
CTGCAAAAAATGTTGTTTTCCCAAGAGCCTAGCTATTTCT
GGAAGATGGGAAATAATGGTGATGGGCAATGGGAAAGCAG
GAAGGAGAAAGTGAATGTGGTTACTTTTTGAGATGGTGAG
CTAATTGGAAAAGTAGGATCCACGGTGTGTAATTACACAT
TTACAGGTGGATTCTGAAGAGCCAGTCTTTGAGGCTGTCA
TCAACTGGGTGAAGCATGCCAAGAAAGAGCGGGAAGAATC
CTTGCCTAACCTGCTACAGTATGTGCGTATGCCCCTGCTA
ACCCCCAGGTATATCACGGATGTAATAGATGCTGAGGTAA
GTAGTGCAACACTCTCAGGATCCAAAATCTTGACAAACTC
TTACCTTAGTGTTATGTATTCAAAATTGATTCTTTTAACG
TAGGCACAGAGTCTCCTGGTTTGCCTCTCTAGGAATGCCA
GTGAGAGTGGTGCTGGGTAGTTCCCAAGCATATTTCTAAG
AAAAGTGAATTTCTTAGCAGACTCTTGACACAAATGAAAA
TCTGTGGTTCAATTTTGTGTTTTGCTGTATTTTTTTTACA
TGCCCCTAAGTGTTTTATATAAACACCTGACAATAAACTT
TGTCCCCTTCTCCATTAAACATAAATTGTTCCAAATTGCG
CTTATGCCACACTTAGCAAGTCTCTTCATTTTTGACTTCT
GGTGAAGCCAGCATGAAAGGAGTTTGATGTGTTTTAGTGT
CAACTTCAGTCATATCATGTTGAGTTTATGTATAAAAGTG
TTTCTCCAACTTAAGTTCTCTGTGATACTTTTTCATAATT
TTTACCATATATGCCACCTATGTTGCCTGGACCATACTTA
GAGGGAGCACTGATTTATAACATGTAGGTAAGCCAGCAAG
AGAGTTCCTCTTGCTGGCCCAGCCCTAGATCTCTTAGTTA
GCTACAAACAGTTCTTCAGTTGTTCACATTAGAAAAGTTG
CAGGATAGTTAGTGTCACATCTGAAACTCTTTTTCTCCTA
TTTGTGATTTCTGTCTTTCTTACAACCAATTCACATATCC
CTTGTGTCAGTTCTTTACATTGTGGTTAGGAGCACAGACT
CTGGAACCACACTCGGGCCTGAAATCCCAAATTCACCACT
TATTCTGTGAACTTTTAGCAGATGTCTTAATATATTTGTG
CCTCAGCTTTCTTATCTGTAAAACAGAGATGATAATAGTA
CCTTCCTCATAGGTTATTGTTAGCATTGAGTAAGTTACTA
TGTGAAAGCTTTTAAAACCATGTCTTTCTACATAAGTGTT
TACTACTATTTATTGTTTGTTTTCCTTTCCAGTTCAACTG
AGAACTTCTTGGGTCAGGTTAATAGAGGTGCTTTTTAATT
ATAGCTGTGTCCTTTAGGGTCCCAACAGGAAACAGATGCT
ATACTCTAAAACAGGACAATTTTAGAAGAGTTTTTTAAAA
TAAAGAAGCTGTTTACAAAGGTGCAAGTTCAGAGAAACAA
CAAAAGACAGTGAAATAACCTGAATCTAGGACACAAGCTA
TTAACAACCCCTAAGCCTGAAGGGACAAGGTTGAGGAGTG
GTTACTAGAACCTTAAAGGAAAGAGAATCACGGAGAGTCA
CTTCCTTGAGAGAAACCTTGACCTTTGGTTGGGCTGATCC
CAACCAGAAGCTAGAAGGCATAGGAAGCCCTATTTACACA
GTTCATATAGGCCAGTCTTCTGAGTCAGAGAGCAGAGTGG
AAAAGGGTACCGAGCAAGTTGGGAGGCAAATGAAAGATGT
CTAGTACAGAGCTATCAGAAACAGACATGGTAATTACTAC
AAGACTGTGGGGGAGATATTTCAGACAAAATATGATTCTT
CCTGTCACCCAGAAAATATCAGAATCTTTTTGGTTTCCCC
CTTAAAATTCTTATTAGTTATTATGTACTTACGTTTGCAT
AATCCCTGAAAGGGCGTACAAACTATGTAAAAATAGTTAA
ATGTAAGCGCTGAGATAGATGGGAAATACTTCTCAACATA
TATGTTTAGATCATTTGATTTTTGATTCATCTCGTATGTT
ATCTATTTTTCAAGTAAATTTTAAAAATCATTCTGGAAAC
TCAGAGTATAGTTACTACCAGCAGTACTCCTGGAATCACA
GGGCTTTGGAAACTGGTTTTCTATAGTCAGAAGTTAATTA
TTTGTGTGTGCCATTTGTACTCTTATAGTATTATAGGTAT
CCCCTGTGCCTCACTCTACTGTCTGCTGTGTTTCAGCCTT
TCATCCGCTGTAGTTTACAATGCAGGGATCTGGTTGATGA
AGCAAAGAAGTTTCATCTGAGGCCTGAACTTCGGAGTCAG
ATGCAGGGACCCAGGACAAGGGCTCGCCTAGGTAAGCTGA
TACCTTGGCAGAATGAGGGGATGCTTTTCAGCTACTTCTT
GCAGGTGACAACGTAGTTGAAAGTAACACTGTATAAGAAG
TACAGAGACCTTGTTTCAGATCTTTTCTTCTGTCATCTCA
GACAAGTCACTTTACCACTCTAAGCTTTCTTTCCTAAAAT
CAAGGATATCTTCTTTATCTACTTCACATAACTATTTGGA
AATTAAATGAGATAAAATCTAAAAGCACTTTATACATTGT
CAAGCATTACATAACATGTTACAATTTTTTGACAATATTA
TTTAGATTCTGTGAATCAGATCATTTTAGTGCCACATAGT
GCTTCCACCTAGCTCTTCACTTCCCCTTATGTGGTTTTTC
CATTCTGGAATGAAGAGAGGAAGAAAAGGAGCCCAGTATG
GTAGAAAGTACATGGGTTTTGGCAGTGACTGTCAGTGCAG
GTACCAGTTTACCTCGTACTACGTGTATTAACTTGGGCAG
GAGCCTTAACCTCTGTGTGCTTCAATTGCCTCATCTGTAA
ATGGAATCATCATAGCACCTGCCTGTAACATTGTTATGAA
AAGTAAATAAAGTTACTTATGTAAAGCCTTAATACAGTTC
TTGGCACATAATAACTATGTGTATTAGCTATTATCTTAGC
AAATAGACCTACGTTCACATCCAAGCCCCAGCAGTGACTG
GTTGGGCAAGATATCAATTTATCTGAGCCTATGCATCTAC
CACTAAGATGAGAGTTAGTGCCTTATCTCGAGCTGTTGGG
AGGATTAAATGAGATAATGTATATAAGATACCTAACACTA
TAGCTGGCACACACTAAGTACTCAGATATTTACCATACTT
TCCATTTCCTATTCTCTCTGCTTCACTGTACCAAGAGCCT
AGGTGTATAATGTATAAAAGCATTTTATAAGTTACGAATT
ACTCTATATGTATGGGGTGGTATTTTGTTTTATTGTTTCC
TTTTATCTGACTGAGGACTCATCATGCATGCTAAGGTGTT
GATAATTAAGCAGCTCACTGATGGATTTAGGTAGAGTGGT
AATTTATCCCCTATATTTTATTTTTTCTAATAGAAATGGG
GTCTCACTATGTTGCCCAGGGTGGAGTGCAGTGGCATGAT
CTTGGTTCACTGCAGCCTTAGCCTCCTGGACTCAAGCAGT
CTTCCTACCTCAGCCTCCCAAGTAGCTGGGACCACAGGCA
CGGGCCACTATGCCTGGCTAATTTTTGTATTTTTCTGTAG
AGACAGAGCCTTCCTTTGTTGCCCAGGCTGGGTCTTGAAC
TCCTGGACTCAAACAGTTCACCTGCCTTGGCCTCCCAAAG
TGCTGGGATTACAGGTGTCCCATATATATATATATATATA
TATATATATATATATATATATAATTTTTTTTTTTTTTTTT
TTTTTTGAGACAGTCTTGCTCTGCCAGCCAGGCTGGAGTG
CAATTGCATGATCTTGGTTCACTGCAGCCTTAGCCTCCTG
GACTCAAGCAGTCTTCCTACCTCAGCCTCCCAGTAGCTGG
GACCACAGGCACGGGCCACATCCGGCTAATTTTGTATTTT
AGTAGAAACAGGGTTTCTGCATGTTGGTCTCAAACTCCTG
GCTGCAACTGATCCACCCACCTCGGCCTCCTAAAGTGCTG
GGATTACAGGCATGATGAGCCACCATGCGTGGCTAGCTCC
CCTATATTTTTTAATGGCATAAGTACTGTATGTTCAATGT
AGAACTTTAGAAATACAGAGAACCAAAAAATAAATAAAAA
TCATCCATAATCTTACTACTCAAAGATACTGTATTTTAAA
AAGAGAACTTTTAGAAAGGGCATTGTTGATGGTATTTTCT
ATTACTGCAAGATGACAAAATGTGATCTGTGTTTCGTATG
CTTCATACAAAGATACATACCAACACAAGATAGACTGAAG
GACTGAATGTTGAAAAACTATGAAAATATTAGAAGAATGG
GCTGGGCGCGGTGGCTCAAGCCTGTAATCCCAGCACTTTG
GGAGGCCGAGACGGGTGAATCACAAGGTCAGGAGATCGAG
ACCATCCTGGCTAACACGGTGAAACACCGTCTTTACTAAA
GAATACAAAAAACTAGCCGGGCGAGGTGGCGGGTGCCTGT
AGTCCCAGCTACTCGGGAGGCTGAGGCAGGAGAATGGCGT
AAACCCAGGAGGTGGAGCTTGCAGTGAGCTGAGATCCGGC
CATTGCACTCCAGCCCGGGCGACAGAGCGAGACTCCGTCT
CAAAGAAAAAAAAAAAAATTAGAAGAAATTGTAGATAGAT
AAATAAAGGGTTAAAGGGTTAAAACCATTTGTGTGCAAAG
AGCTCATAAGAATGCATGAGACAGGGCCAAGAGCAGTGGC
TCATACCTGTAATCCCAGCACTTTAAGAGGCTGAGGTGGG
CGATGGAGCCCAGGAATTCAAGACCAGCCTGGCCAACTGG
GTGAAACTGTCTCTACTAAAAATATGAAAATTAGCCGGGC
ATGGTGACACACGCCTGTAATCCCAGCTACTGGGGAGGTT
GAGGCAGGAGAATCATTTTAGCCCAGGAAGCAGAGGTTGC
AGTGAGCTGAGATCACACCACTGCACTCCATCCTGGGCCA
CAGAGTAAGACTCTGTCTCAAAAAAAAAAAAAAAGAGAAA
GAAAAAAAATCAGTGGTCCCAGCTACTAGGGAAGCTGAAG
TGGGAGGCTGGGAGGATGCTTGCGCCAGGAGGTCAAGGCT
GAGGCTGCAGTGAGCCATGATTGCACCAGTGCACTCCAGC
CTGGGCAACAGAGCAAGACCTTGTATCTAAAAAGAAACAA
GAATGCATGAGAGAAACAATATAGATTTGAGTGTACAGTT
TGCAGAAGGGCAAGTAAAGCTGGTTACTAGATATAAGGGA
GAGAGTGCAGCCTAATTAATAATAGGGTCTTAGTAATAAA
GAATTAAACATATAATTTTTTGCCTACCAGAGTATCAGAG
ATTTAAAAACTATCCAGTGCCTCAGAAAATAGAATGAGTT
GGCACCTTTGTAGTGTTGGTGGGAGTGTAATTGGTAACAG
CTTCAAAAAGTCACCTTATATATAAAAATATTTTTTTTCT
TTTTTTTTGAGACAGGGTCTCATTCTGCCTCCTAGGCTAG
AGTGCAGTGGCATGATCTTGGCTCACTGAAACTCCACTTC
CTGGGCTCAAGCAATCCTCCCACCTCAGCCTCCTCAGTAG
CTGGGACTACAGGCATGTGCCACCATAGTCGTCTATTTTG
TTTGTTTGTTTGTTTTGATACAAGGTCTCACTCTGTCGCT
ATAGTGCAGTGGCATGATCTTGGCTCACTGCTGCATCCAC
TTCCTGGGCTCAAGTGATCCTCCCACCTCAGCCTCCCAGG
TATCTGGGACTTGGGACTACAGGTGTGCACCACCAGACCT
GGCTAATTTTTTGTATTTTTAGTAGAGACAGGTTTTACCA
TGCTGCTCAGGCTGGTCTTGATCTCCTGGGCTTGTGCAAT
CTGCCTGCTTTGGCCTTCCAAAGTGCTAGGGTTACAGGTG
TAAGCCACCATGCCTGGCTCAAAAACTTTTTTTCTAATTC
ATATTCATTACTCAGCATTCTTCCCATTTCTTTAAGAAAA
CAACCGGGAAAAGTTTCACGTTCAGGATATTTATCACAGG
GTTATTTATGTGATTGTTTATAACCCAAAATTATGAACCC
CGAAATGCCTAAAAATATTATAACCATCTACTAAAAGACT
TATTCAAGCTGGGCGCGGTGGCTCAAGCCTGTAATCCCAG
CACTTTGGGAGGCCGAGACGGGCAGATCACGAGGTCAGGA
GATCGAGACCATCCTGGCTAACATGGTGAAACCCCGTCTC
TACTAAAAAATACAAAAAAAAAAAACTATCTGGGCGAGGT
GGCGGGCGCCTGTAGTCCCAGCTGATTGGGAGGCTGAGGC
AGGAGAATGGCGTAAACCTGGGAGGCGGAGCTTGCAGTGA
GCTGAGATCCGGCCACTGCACTCCAGCCCAGGAGATAGAG
CAAGACTCCGTCTCAAAAAAAAAAAAAAAAAAGACTTCTT
CATATATTTGGAAAATGGAAAATATCAGCATATAATATAA
TATGGTCACATTTGTGGGATTTTTTGTTTGTTTATTTTTG
GATTGTTTTGTTTTTGTTTTTGTTTTTGTTTTTTGATGGA
GTCTCGTTCTGTCACCCAGGCTGGAGTGCAATGGTGCCAT
CTCGGCTCACTGCAATCTCTGCTTCCCGAGTTCAAGTGAT
TCTCCTGCCTCAACCTCCCGAGTAGCTGGGATTACAGGCA
TGTGCCACCACGTCCGGCTAATTTTTGTATTTTCACCAGA
GATGGGGTTTCACCATGTTGGCCAGGCTGGTCTTAAACTC
CTGGCTTCGTGATCCACCTGCCTCAGCCTCCCAAAGTGCT
GGGATTACAGGTGCGAGCCACTGCGCCAGGCCCCCATTTG
TGTTTTATAAATGTGTAGAAACAAGGCTGGAAGGAAATTA
TGTTATATTTTGGTGTGTCTTTGTATTGTGGAACTGTGGG
TAATTTTTTTCATAATACTTGTCTGTATTTTCCAAGTTTT
TTAGCAGTAAAAATATATATTATATGTTTTATAATCACAA
GGAAAAAACTTTTCAAGTCTTTTTAACAGGGAGGGGTAAT
ATGTGAGTGGGGATGGTGATTATACTAGTCCTTGAGTTAT
TTTTAAATATTCTAAAAGAAAATAATTTTTGTGCTAGAAA
AAGCTGAACAGGCAAAATAAAGACTTCAGATTTAGCTAAC
ATTGTATCCATTCAGTGTCAAACACTGTTGTTCTCATAGT
TATCAAAAGCTCTGTTGGCAGTTGCTGGGGAAGTTAATTA
CTTAAACTCACTTTGGTAGACAGTCTGTCAAAACACAGGA
TCTGTCAGGGGAAAATAATGAAGAGAGTTCCTTCACAGCA
AAGAAGTTTGAGAATCGGTGATCGAAGGATCCCAGCCATT
TAGAGCCATAAAACCTATGTCTGTAATCCCAGCACTTGAG
GAGGCCAAAGCAGGAGCATCGCTTGAGCTTCAGGAGTTAA
GAGACCAGCCTGAGCAACATAGTGAGACCTCCTCTCTGTA
AAAAATTAAAAAAAAAAAAAAAATAGCTGGGTTTGGTGGC
ACACACTGTGCTCCCAGCTACTCGGGAGGCTGAGGTAGGA
GGATTGCTTGAGCCTGGAAGGTTGATGCTGTGGTGAGCTG
AGATTGTGCCACTACACTCCAGCCTAGGTGACAGAGAAAG
TCCCTGTCTTTTAAAAAAAACAAAACAAACTCCTTTGCAA
ATCATACCAACACCTCTTACCAAGTTCCACCGTAGACATA
TAGTTACCAGAAAATTTTGTTTGTTGGGAAAATTTCAGCC
AACAGCAAGTACTGTCCGTTCTCTGGGTTTTTAATATAAT
CTATTTCCTTTCTACTTATTTTCTCCCACCCTTCAAAAGG
TACCTGAATGAAATATCAAGAAAGAGAGGGGTTTTTTCTT
TATTTTATTTTATTTTATTTTATTTTATTGTTGAGACATT
CTTGCTTTGTCACCCAGGCTGGAGTGCAGTGGCATGATCT
CAGCTCACTGCAACCTCCACCTCCTAGGTTCAAGTGATTC
TCCTGCCTCAGCCTCCAGAGTAGCTGGGACTACAGATACA
CACCACCACACCCGGCTAATTTTTGTGTTGTATTTGTATT
TAGTTTTTTTGAGACAGTCTCGCTGTGTCACCCAGGCTGG
GGTTCAGTGGTACAATCTCTGCTCACTGCAACCTGCATCT
CCCAGGTTCAAGTGATTCTTGTGCCTCACCCTCCCGAGTA
GCTGGGACTACAGGTGTGTGCCACCACACCTGGCTAATTT
TTGTATTTTTCATAGAGACAGGGTTTCACCATGTTGGTCA
GGCTGGCCTCGAACTCCTGACCTCAAGTGATCCACCGCGC
CCGCTTCCAGCCTTTTGCTTATTTTTAGTAGAGACGGGGT
TTCGCCATGTTAGCCAGGCTGGTCTTGAACTCCTGACCTC
AGATGATCTACCTGCTTCAGCCTCCCAGAGTGCTGAGACT
ATAGGCGTGAGCCACCGCGCCTGGCCATGCTTTGATTTTC
GAAGGAGCTGACTCCTGAGACCTACTTGCTGGCTCACTTT
GGAGAGGGTCCACTTTATTTGGCAAGTACATAAGACAAGT
GCCCTCTTAGAAAAACTCCACGGTTTATGTGTGGGTGTAT
ATGTTTTATTAAGAAAAATCTCAAACATAAAAACAGTAAT
ACAATGATCCCCCATACCCATCACTCAATTTTAACAAGTA
TCAACACATAGCTTTTTTTTTTTTTTTGAGATGGAGTTTC
GCCGTGGCCCAGGCTGGAGTGTAGTGGCGCCATCTCAGCT
CACTACAAGCTCCACTTCCCGAGTTCAAGCATTCTTGTAC
CTGAGCCACCCCAGTAGTTGAGATTTCAGGTGTGCACCAT
CACACTCAGATAATTTTTGTATTTTTAATAGAGATGGGGT
TTTGCTTTGTTGGCTAGGCTGGTCTCGAACTCCTTACCTC
AAGTGATCTGGCAGCCTTGGCCTCCCAAAGTGTTGGCATT
ACAGGCGTGAGCCACTGTGCCCAGGCTATTTTGAAGCAAA
TTCCAGACTGGATATAATTCCATCACTGTGTGTCATACTT
CCACATGTGTCTCTAAAAAGGATAAAATTTTTGACACATC
TAGAATGCCATTATCACTGTTTAAAATCACACGGTTCCTT
ATTGTCATAAGTACGTGTTTATGTAACTTTTTTTGCACAA
TTTTTTATTTGTTTTTGAGTACTTACATTGTTCAAATCAG
GAGCCAGACAAAGTCCACACGTTGCTAGTGATTTCATGTC
TCTCTTCAGTCTCTCTTTAATCCAAAAGGTTTCCATCCTA
TTTTGGTTTTTCCTAACCAATTTATTTCTTGAAGAAACCA
AGCTATTCAACTTGTAGAATTTCCCACATTCTGGACTCTG
CTGTTGGCATCTTTATAGTGTCATTTAACATGTTCTTCTC
CCATGTATTGCCTGTAAACTAGTGGTTGGACTAGAGGCTT
GTTAAGAGTCAGCCTAAATTTTTTGGAAAAAAGACTCATT
AGATGGTGTGTGGTCCTTCCTATTCATCACCATTAGGAAG
CACACAATGTCTCATAGTAATATGTTAGCTTTTGAAATAA
TGATTCTAGCCCAGCAATTGATGATAATTGTCAAATCCAT
TACTTCATTAGGGGTTTATCTGTGTTTCCTGTCCGCTTCA
AGGTACTACATTTGCTCTTTCAAGTCCAGGTTACTTGTAA
GATCACTTTGGTCTCCTAGATGCTTCCTAGTGATTGAATT
TTCCAAAGCTCCAGCTAACTGTTCTCTCCATGAGTTCTAA
TGGAGCACATGCACAGGGGATTTTCTCAAAGAGACTTTGC
TCTTTGAAAAAAGCCAAGCCAGGTGCTGTGGCTCATACCT
GTAACCTCAGCTACTTGGGAGGCCAAGGCAGAAATATCGC
TTGAGGCCAGGAGTTTGAGACCAGCCTGGGCAATATAGCA
AGACCCTGTCTCCAAGAGCCAAGGTAGGAAGTATTTTATC
AGAGTAAGGCCTTAGGGGAAGGGGAAGATATAAAGGCTAT
CAGAATGGCTTCTTTGGGAAAATAGAGAAAAAGACTTTTC
CTTTAAAACTCTAGTCTTTTGTGGCCTTGTGGTTTTGATG
AATTGGCAGGGAATGTGATCATATAGTTGACTACATTGGA
GAAGGAAATGTTCATGAAAAAGAGATTTTAGGCCAGGCAC
AGTGGCTCATTCCTGTAATCCCAGCACTTTGGGAGGCTGA
GGCAGGAGAATCACTTTAGGCTAGGAGTTTGAGATCAGCC
TGGGCAATATAGCGAGACCCTTTCTCAATTCAGAAAAAGA
GATTTTAAATCCATCACATGGATCCTAAGTTTCAACATGC
AGCTTTTTTGTGTGACAAAGTTAGGAGAGTTCTTTCCCCA
TTACAACAAAAAAAAAAACCTCCCAATTTGGGTTTTTTCA
GGCTGAGAAGTGCAGAGAGTGCCTTTAGCCTCTCACCTGC
ACTTAAGACCTCAAGTATTATGTCAGCCAGTCATCTCAAT
AGGTTGAAATGGTGCAATGTTGCCGGGCACGGTGGCTCAC
GCCTGTAATCCCAGCACTTTGGGAGGTCGAGGCTGGCGGA
TCACCTGAGGTCGGGAGTTCAGGACCAGCCTGACCAACGT
GGAGAAATCCCATCTCTACTAAAAATACAAAATTAGCTAG
GCATGGTGGCATATGCTTGTAATCCCAGCTACTTGGGAGG
CTGAGGCAGGAGAATCGCTTGAGTCCAGGAGGTGGAGGTT
GTGGTAAGCCGAGATTGTGCCATTGCACTCCAGCTTGAGC
AACAAGAGCGAAACTCTGTCTCCAAAAAAAAAAAAAGAAA
GAAAGAAATGGTGCAGTGTCATGTTGAAGTTTGCTTTCTA
GAGTTTTAATGTTGTCCAGAAATTTAAGTTTCAGAGACTT
GAGAGCTACAGCCTCAAGGAGAAATAACTCCCCATTTGAC
AGCCTTATGATTATCTCCCATTTCAGATTGCATCTCTCAG
TCACATAAAACAAGACATCCTAGAACTGTTTCTGTTGACA
CTTCCCTGTGACTAGTTACCCATCCAGAGATGCTGAACTA
ACCCATCTTTTTTCTGCCTTTGTCTTCAGGAGCCAATGAA
GTGCTTTTGGTGGTTGGGGGCTTCGGAAGCCAGCAGTCTC
CCATCGACGTGGTAGAGAAATATGACCCCAAGACTCAGGA
GTGGAGCTTTTTGCCAGTAAATAATGGTGAAACCATTTGG
TGGGAGGGAGCTTAAATGTCCTCAGTCTCTGGCTCCAGAT
CATAGCTAATCCAGCCTTAGGAGTAGAAAAGCCTAATAAC
AGGATCATGTTTCTTACAGCAGTCTTATGCACATAGTAGG
TACTCACTAAACAGTTTTTGACTGTTTAGATTAGAAGATT
ATGTCAGTGGCCCTGTGTCAAGGTAAGCTCAGATGGCCAC
CACTAGTTAGGTGCCTTTCCAAGCTGTCTGTATAATTCCC
AGCACATTTCATTGGTCATGCTGTGTTAAACTGAACTGAA
TGTTAAATTGTGTTTAATTGAACCTAGTGTTCAGTTGAGC
TCAGAAGTTCGGGCTGGGCGTGGTAGCTCACACCTGTAAT
CCCAGCCCTTTGGGAGGCTGAGATGGGAGGATCTCTTGAG
GCCAGGAGTTCAAGACCAGCCTGGGCAATATGGTGAGACT
CTGTCTCTACAAAAAAGTAAGCAAAATAATTAGCCAGGCA
TGGTGGTGCATGCCTGTAGTCCTTAGCTACTTGGGAGGCT
GTGGCAGAGGATTGCTTGAGCCCAGGAGTTCGAGGTTGCA
ATGAGCTGTGATTGTGCCACTGCACTCCAGCCTGGGTGAC
AGTGAGATCCCAACTCAGAAAAAAAAAAAAAGTTTGTATC
TGTCTCCCTCAGCATGTCTCTTTCAGTGCTGAATGAACAA
TAGTAATTTCTAAGAAAACATGGAACTCCAACCCTCCTAC
CTTTTAAGGTTCTTGTAATAAATCCTGGCCCTTTGATTAG
CAGTGTGGGAATACTTTTCCACTTTATGGAAGGATATCAG
TCTCTTAGCCCAGTGCCTTATGGAAAAGAAAGGAGTAGAT
ACCGGATAACAGAAGACTGTTAAATCTTTTGGAAGCCTTG
GAAAGAGGCAGATGTGCAGAAAGCTTGTATCTGTAAGAGC
ACCACAAGCATTTCGTTCAGTAGATAGCTGTTTGGGAGCC
ACTTGAGGATGAACCACTCAGGGAGGGTTCATGATAACAG
GTGAAGAAGCATAGAGGTGTGCAGATGCAACAGGGAAGAT
AGCAAAAGGTAAGGCCCAAAACTTGCCTAACTGAAATGCT
CTGTACCTCTTCTCTCCAAATCCATAGAGCATCACTCGTA
AGAGACGTTATGTGGCCTCAGTGTCCCTACATGACCGGAT
CTACGTCATTGGTGGCTATGATGGCCGTTCCCGCCTTAGT
TCAGTGGAATGTCTAGACTACACAGCAGATGAGGATGGGG
TCTGGTATTCTGTGGCCCCTATGAATGTCCGACGAGGTCT
TGCTGGAGCCACCACCCTGGGAGGTAGGCTGGATGTGCAG
GGCAATTATTTCCATCTTACTGTGGCTGGACCAGGGTTTT
TAACCTCTCCTGTTGTCTGGCAGGAGCATGAAATATGGAG
AAAAAATTAAGGTCAGATGTTATTATTATTTGAGATAGGG
TCTCTCTCTCTTGCCCAGGCTGGCGTGCAGTGGTGTGATC
ACAGCTCGCTGCAGCCTCAACCTCCCCAAGCTCAAGCGAT
CCTCCCACCTCAGCTTCCTGAGTAGCTGGGACTATAGGCA
TGCACCACCATGCCCAGCTATTTTTTTGTATGTTTAGTAG
AGACAGGGTTTCGCCATGTTGCCCAGGCTGATGTCTTACT
CCTGAGCTCAAGTGATTCACCCGCCTCGGCCTCCCAAGGT
GCTGGGATTACAGGTGTGAGCCACTGTGCCCAGCTGACAA
ATACTCCTTTTTGCTTTCAGAAATATCAGTGTAATAGAAG
CTGTTCAATATTCATGGATGTTTCAGTACTGACTACAAAG
TTGGCAAATCAAGTTCCAATGTGCTGGGTGGGGAACTGGC
ACTAGTTGTATTTTTGCAAATTCCCAGGTGGTCTTTGAAT
GCTTTTAAGGATTTTATTTTACCCCATTCTTTTTGGATGT
CTTCCTTGTCTATAAAACTTAATTGACTTATCTCATTAAA
AAATACTTTGCTTTTGCTCCCAGACTTTTAAAGAATCCTT
GGGGCCGGGCGCGGTGGCTCAAGCCTGTAATCCCAGCACT
TTGGGAGGCCGAGACGGGCAGATCACGAGGTCAGGAGATC
GAGACCATCCTGGCTAACATGGTGAAACCCCGTCTCTACT
AAAAAATACAAAAAACTAGCTGGGCGAGGTGGCGGGTGCC
TGTAGTCCCAGCTACTCGGGAGGCTGAGGCAGGAGAATGG
CGTAAACCCAGGAGGTGGAGCTTGCAGTGAGCTGAGATCG
GGCCACTGCACTCCAGCCTGGGCGACAGAGCAAGACTCCG
TCTCAAAAAAAAAAAAAAAAAAGAATCCTTGGAAAATTTG
TAGAGGAAAGAGTTCTTAGAAATCTGTCATTCTCTAATAG
TCTGTAATTTGTTTATTCTGAGCAGATATGATCTATGTCT
CTGGGGGCTTTGATGGAAGCAGGCGTCACACCAGTATGGA
GCGGTATGATCCAAACATTGACCAGTGGAGCATGCTGGGA
GATATGCAGACAGCCCGGGAAGGTGCTGGACTCGTAGTGG
CCAGCGGAGTGATCTACTGTCTAGGTATCGAGTCTGGGAT
GCAGGAATGGGAGAGAACTCAATGGGTAGTGGACTGTGAG
TAAGGATTCCTCTTTACCAGGATGAAGTTCATAGACTTCC
CTTCAACTAAAACCCTGGTGTGTGTTAATATATTTTCCAT
TAATTGAGATTATCTTTTTCTTATAAGCAGAAAGTAGGGT
ATTGTCAGATTTCTCTTAGAGTTATTGGAACTCTTGGGGG
AAAATTGAAACTAAAATAGTTGGAGCACTCAGAGAAAGAC
CGACCAGAAATGGGCATGAGGATTTACCACTCTTTCTGGA
ATGATCTCTGTCTTCCAGGAGGATATGACGGCTTGAATAT
CTTAAATTCAGTTGAGAAATATGACCCTCATACAGGACAT
TGGACTAATGTTACACCAATGGCCACCAAGCGTTCTGGTA
AGACTAGATCTGAGGGAGGGGACAATAGACGGTACTGTCA
GACATTTGCTTATATAATGGTGGTGCATGGGGCAAACTGT
AGATTAATGTAAAAATGAGATTCTGCTCTCCTCCTTGTCT
CTGTTTTCTCTAAATATTAGTGAGGATAAAGACAGTTGAT
ACTTAACAACTAGATTATACATTTGGAAGCAAAAGCCTTC
ATGTCTTTGTTCTCTCCCTACTTTTTAGAATATCTAGTAC
AATTTTGTCTGTGTAGTACATGTTAAATACATGTTAAATA
AAGTCTCTAATGCATAAAGACAAAAGAGTAGCTACTTACC
TTCACCGAGAGCTTTTTGAAGTGGAGCAGGCTGGGATGTA
GAAAAGGAGAAAACACTGTGCCGTTCTGGTTTACTTATTC
TGGGTAAAAATTGCTTCAGAACCATAATCACAACTCCTTT
CCCTCCATCGACCTTTATTGCTGCCTTTTTTTCACTTCCT
CCCTTTCTCCTAATTAGAAGGGTTGGGGTCTGAGTTAATG
AAAGTAAAGAGAACAATTTTTATTTATCTTTTATCATTTC
AAGTCCAAGCCAAAGGGTTTATAGGTGGAATAACTTGTGC
TGGACTAGATTATTCTAGGCCCGTGTGGACCCAGTCCATA
TCTCTCATCTACTCTAGAACTCAGCTAGTCATTAGTGACG
ATAGTTTATTTCTATAATTCAGATTCTAGGCTTAGTACCA
TTCATTTGCTAATGCCTTCATTTTCCCCAGGTGCAGGAGT
AGCCCTGCTGAATGACCATATTTATGTGGTGGGAGGATTT
GATGGTACAGCCCACCTTTCTTCCGTTGAAGCATACAACA
TTCGCACTGATTCCTGGACAACTGTCACCAGTATGACCAC
TCCACGATGCTATGTAGGGGCCACAGTGCTTCGGGGGAGA
CTTTATGCAATTGCAGGGTGAGGATTTAGAAACGAATCCA
GACTCAGTATGTAGTCAAAGCAAGAGTCTATGTGATCTGA
TCCTCATTTTTGGATGGAGACAAGACTTGGGTAGGGGTAG
ATATCTCCAGTGGCAACTTGATATTTTTTATTAGATTTTT
TTTAGTTTTTAGAGACAGAGTCTTGCTCTGTCACCCAGGC
TGGAGTCTTGAGTAGAGTAGTTGGGACCACAGGTGCATGC
CACTGTGCCAGACTAGTTTTTTATGTTGCCTAGGCTGGTC
TCCAACTCCTGGGCTTAAGCAATCCTCCCACCTCAGCCTC
CTAAAGTGCTAGGATTACAGGCGAGAGTCACCATGCCTGG
CATCCAGTGGCAGCCTTAATGAAGGACTTGTGTGGAAAGG
AATAGAAGGCGGATTTCTTTCTTTCTTTAAATTTTATTGA
GATGGGGTCTCACCATGTTGCCTAGGCTGGTCTCAAATTC
CCTCCTTGACGTAAGCAATCCTCTTACCTCAGCCTCCTGC
GTAGTTGGGATTACAGGCACGTGCCACTGCACACAGCTGA
CTCATTTCTTTCTTTTGCTTCTTTCCCACTCAGATATGAT
GGTAATTCCCTGCTAAGTAGCATTGAATGTTATGACCCTA
TCATCGACAGCTGGGAAGTCGTGACATCCATGGGAACCCA
GCGCTGTGATGCTGGTGTGTGTGTTCTCCGTGAGAAGTGA
CCATTGTTGGAGCACCATCCAGAGCTATTCCAGTCCAGTG
GACAGTTAGTGGGAGAATCAAGAATCCTTTCCAGAATGTC
TGTTTCTCACTATGTGCACAGGTTGATTACAGGCACCAGT
GCAGTGATGATTGTACTTATTTGACACATACTCCCCGTCG
TCCTGGTTCTTGCTCCTGAGAAGGGTGGGTAACAGATACT
CCAGAGAAAAGAATGCACATTGAATGGATGTGAGAGACCA
CATTGCCTCTCCCACTGCTTTGGGGAGCACTTTCCTGTCA
TTTCTAACTTACCACGTGCTTGGTGTACTATATGTATGTT
GTGCCTCATATGTTGCAAAGAACTAAGGTGAGTATAGCCT
ACTAGATGTGGGTAATATCCAGCCTAGATGATTGGAAAGA
TACCAATTTAAGTAAGCTTGGTAAAATCCAAGTCTTTTTT
TTTTTTCTTTTTTTTCCAGGAACAACTACATTTTCTCATC
TACAGGTAGCTAGGGGCAACACAGTTCCATTCTAGAGGGA
AACCAAAGGGAGAGCCCCACAAAACTTTGGGGGCAAGGGA
GAGAGAGACTCATCTGACACTTCTTTTGGAGGTCAGGGTT
TGTATATCAGAACTGAAGTTAGAATAAGTGAATTAAACTC
AATGTGATGGAATGTGAGTGAACCTAGAACAGCACTGAAG
TATGACATAACCTGGAAGACTGAGAAGGGTATATCATTTG
AAGGATCTTTTTATTTCCCCAAGGTCTTTCGCACTGGAGA
CAGCATAAAAGAGTGAACAAATGTTGGGATGAGAGAAGAT
GACATCAATGTGGGAGTTCAGTATAACTGGGGATAAACTA
GAAGTACCTGTGATTTTACAGTCGTCTTATCACCTGCCAG
GGCTCATCTAGCCATGGCAATGTTTGCCTTGAATGGGGGT
GAAAGCCTTTCTTTGTTGAATCAAATACTACTACACTATT
ACACTTCCACACTATTTATTTGGGGATGGGCTGGGAGTGA
CAGTAGCCTAGTGGTTAAGCTAACTGATTGCTGCCCCGTT
CTTTTAGAAGCACACTTCTGCCAAGGAGTGGTTTGTACTG
CTGTGTTTGGTACATTTGGTCTTTTTTTCTGCTATAAGTT
TTCCTTACGTGTCCTTTAGTGTAGATTTTATTCATCACAG
GACAGAATAATCAAGGACAACCAAAATCCTTTTGTTAGTT
TCAGTACCTCAGCTATCAACATTTCTGAGCTATCATTCAA
TGTTCCTCTGTGTCATGGAGTGAAATTCTTGTTTTATGGG
TATTGGGAGTGTGGGAATGTGATAACCTAAACAATCTTTG
CTTTGAAATTCCATTTTCCCCTCTTTCCTTGAATTGTATT
GACCTACAGAGTTAATTTCCTTTGTATTTTTTTAAGAAAA
TATTAAAAATCAATGGTGTCAAGTGCCGAGAGTTTGTGGC
TAATCAGCATTGCCTTTAGCAGATATTTGGGAGGGAAAGA
TGTAGGGATCAGCCGTAGCTCCTGTCTCTTCAACCTGTTC
ATCTTGTGTGTTTGCCAACTAGTTCTGCTATTTCTCTGTT
AGACACAGATAAGAGGTAGCCACTTTACACTTTGGAGATT
CTCTTCAGTAAAATATTTTCCTGATTTGCTATATTCATTA
TTCCCTCTCATGCTTGGAGTTACTTGAAAACCAAAGGAAC
AAAGAAGAGACATCTTGAATTCACTTAGCACCCACTTGAA
TTTTAGGGTTTCAGTCACACTAGTCCTTTTTTCCATTTGC
TTTGAATTATGGCATGTGATATAAACAGCTATGCAGAAGG
CCTGCAAAACTGCAACAATCCTGATGCTTCCAGAGCAAAA
GGGAGGAGCAACCACATGAGGAAGTTATTTTCCTTAAAGA
TGCCTGCCAACTTTGGCAGATGGATTGCGCCTGCTAATTA
AACCACAGCCTATAAAACGTGGCTTTTCCTATCTCAGGAA
TAAATCCAGGGGAGGGTGAAGGACTGATGGCTCCTATGCT
GTCTTCAGTGCTAATGAGTTTCAGACCAACTTCACAAGTA
GTTCATACACTGAAGCTACAATGGAATATTCCACAGAAAA
ATCAACATGTAAAACTTAGAGCTCCTTTTTCACTCTTTTC
ACAATTGTACACACTTTCATGTGCTCACATATATACACAG
AAATACCCCTAATTTGGTGGTTCATCTTATTTTTTCAAGC
TCCCATAACTGGCAACCAGCTACTTAGTTATGTAATCCAG
GAAAACCAGCAGTTGCTTTGTATCACCTCATCACAACACA
GACATCCAGCTAGTTTCTAAGTTCTGTACAATTGTTCCAA
GTCCATTCCCATATCTTTGTTCCCTCTGCTAGCTTCAGGG
CCTTTCTCAGCTAGACTCGAGGTAATAGCTACTGATACCC
TTACCTCGACTCTTTTTCCTCTCTTCAATCTATTCTCTCC
ATTTAGTCATAGGTTATCTCTCTGAAGCACAGATAGGACC
ATTAAAGTACTTCAGACAGTAAATATCGAACAGTTATTTC
TGGCCTAAAATTCCACAGATTCCCATTGTTCATGTTATTA
ATGTTAAATTCCTTAGCATGACATTAAATCCATGGAGCTC
TGGGTCCACTCTACCTTCCTGATCTTACCTACCTCTACTA
CCGCTTCTCCCCGGGTTTAATGTGGATCAGCCACAGTGGT
CTACTAACCATTCCTAAATTTGTTCTCACCTTTGTTCATA
TATAATACTGTTCTGTCTGAAATAATCTTGCTTTCCTGAC
AATCCTAGTTAATTAAGAGCAGCGGCTTTAGAGTTATGCT
GCAACCTTTCTGACCTTTATCTTTCTCATTTCATGCACAA
GAGTGCCGATTCCGTAAAGAAACTGTGATAATTTAGTAAG
TTTCTAAAGGCGCTTTGACATTTTGTCGCATAGTAAATGG
TCACAATGAGTAGAAGAGACCAGCAATTAAAGCTTCCACG
CATCTTTTTCCAATACCGAAAAGACACATGCCCCTCTAAG
CAGTTTCCCATAGAATAAGCTAATGTGGCTAAAACTTGAT
GGGAAGTCCGACCCAGATTCCCTTCACATTGCCTCCAATA
ATGTCCCCATTCATTCAGGAGACTAAATTCAGATCTCAGA
AAACTAAACAGGTCAACCTAATGATTTGTCTAGGTTTTAA
TATTAAGTGAAGCCCAGTGGCCAGGTGGGTACGGATATAT
GTCACTGGTCCCAAGAAGTGTCCCTGTCACAAAGCCTGCC
ACTCAGGTTAGGCAATGAATGAAGGCGCTTGCGCAGTAGA
ATCCGGAGCGGGGAAGCGGGCGCCTGCGCAGAGACGTGGT
GACCGTCCGCTTCACGCCAAGCCGCGCCAGCGCAGTGAAG
AACGAGCCAACAGAAACAGCGCCTGCGCAGCCGTGGCTGA
GGAGCCTGTGGCGGCAGCGGCAATGGAACCAGCGGAGCAG
CTGAGCGAGTTAGTGTCAGCCGAGGGCCGAAACCGGAAGG
CGGTGCTGTGCCAGCGTTGCGGCTCCCGGGTGCTGCAGCC
AGGGACCGCTCTCTTCTCTCGCCGACAGGTAGGGAGGCAG
GTTGGAGGCCGTTTACACCCGCAGTCTTCCGGACGAGCTG
CCGTGGGCAGTATCTGAACCCAGGCTCCTCAATTTCCGGA
GACCGCGCCCTCCTCGCGCGGCCTTAAGCCCCGCCCCTCG
GGCCTCCGCTCGGCGAGGCTCCGCCCCGGGGGCCGCCGGA
GGCAAGGAGGGACCTGGTCCCGCCCCGGCGTCCTTTGCCG
CGGGAACCTTTCCCTGGGCCACCCGGCCCTCCGCCCCTGG
GGCGGCTTCGAGCGCGAGCCGTGCGCCCCGCTGCCGTCCA
GAGCCGCTGCTCCGCGGGCGCGTGGAAGGGAGGCGCCCCA
TTCCGGCTTCCGGAGCTCCCGCCGGCTTGTAGGACCCGGC
AGGTACCTCTCGGCCGCGGCTCACCGCGAGTGTGGCCGGG
TTCCTGTCCCACTTCATACCCCACCCGCCAGTCCTGAATT
CACGGTCTTATTTATGACAGGCACCTATCTGCTCCACAGA
GGAGCCCCAGAAACAACTGGTGTAGGGGACGCGGCAAAAT
AACCCTGGTAACCAAACCACTTTACCGAGGCACTGGAAGC
CTCTGGTTTTCCAGATGAATCATATTTGAAGTGCTTAGAT
CCCTGACGTCCTGGAATTAAATTTCGAAGAAAAACTATTT
CCCGTCAGTCTAGGGATTTTAATACCCTTTCTACCACCAT
CATCGCAAGTGAGAACGTTGAAAAAAAAATTTATTTCGGT
AAACTCTGTGTTGAAGTGCAAATATATTATTTCAACCATA
GGAACATCCTATCATTCAAATTATTTCTAAAAATATGCAG
ACCATTTTATTATTCCATGTGGTTGAACAGATCGTGAAGT
GTAATGTCTAGTAGAAGAGCAAGAAGCACCCATTCCTCCA
AAACAGCCTTCCATCAAAGGAGGAAAAAAAGGAATCTATA
TCTGTTGTTTTGTAGGTGTTTTGATGACTTTTGATCTAGA
GATTGGTGGAGGTCCCGGGGTTCTTTTAAGGCTTCCAAGG
TTTGGGAGTAGAGTTCTCAATTAATTTTACGAAGTTAGTG
GCGTTATGGAGTCAATGGAAAGAACATGGATCTTGGAATT
AAAACATACATGGAATTGAGTCCTGACTTTACCATTCATT
AACATTCAAAGAGTTAGGCTGGGCGCGGCATGCCTATAAT
CCCAGCACTTTGGGAGGCCTAGGCGGGCGGAACACCTGAG
GTCAGGAGTGCGAGACCAGCCTGGCCAACATGGCAAAACC
CCATCTCTACTAAAAAAGAAATACAAAAATTAGCTGGGCG
TGGTGGCACACGCCTGGAATCCCAGCTACTCGGGAGGCTG
AGGCAGGAGAATCGCTTGAACCTGGGAGCCGAGATTGAGT
CACTGCACTCCAGCCTGGGTGACAGAGAGAGATTCCATCT
CAAAAAAAAAAAAAAAAAGTTAACCTCCATGAGATGCAGG
TTGCTTATTGTGTAAAACAGGGGTGTGCAGTCTTTTGGCT
TCCCTGGGCCATATTGGAAGGTTTGTCTTGGGCCACACAA
AATACACTAACGATAGCTGATGAACTAAAAAAAAAAAAAT
TGCAAAAAAAAATCTCATAATGTTTTAAGAAAGTTTCCGA
ATTTGTGTTGGCCGCATTCAAAGCCGTTCTGAGCCATATG
CCGGTCGCGAGTTGGACAAGCTTGTTGTAAAATGAAGATG
ATGATAGATGGAAGAATTTGTATAAAAGCACTTAGCACTG
TGCCTAGTATATAGCCCATAATATAGGCTAATTCCCATCT
TTTCCATGGTAAGGTTTTGTCTAATTTTATAAACTGACAT
AAATTAAGAGACTTCTAAATGGAGTTTATAGTTTGTTTTA
AAATTCTTAATTTTTTTTTCTTAAAAAACAACAACAACAA
CAAAAACATAGCCCACGCCTGTAATCCCAGCTCTTTGGGA
AGCTGAGTTGGGTGGATCACTTGAGGTCAGGAGTTGAACG
CTGACTTGGCCAACATGGTGAAATCTCATCTCTACTAAAA
ATACAAAAATTATCTGGGCATGTTGGTGGGCACCTGTAAT
CCCAGCTACTTGGGAGGCTGAGGCACAAGAATCACTTGAA
CCCGGGAGGCAGAGGTTTCAGTAGGCCAAGATTGCACCAC
TGCACTCCAGCCTGGGTGACAGAGCGAGAGTCCATCTCAA
AAAACAAAACAACAACAACAAAAAAAAACAGAAAAATCAT
AGACTCACTGTGTTGGTCTCCAACTCCTGGGCTCAAGTGA
TTCATCCACCTTGGCCTCCCAAAGTGATGGGATTACAGGT
ATGAGCAACCGGGCCTGGCCAGGATCTTTGTTTTGTTTTG
TTTTGTTTTTGAGATGAGTCTCACTCTGTTGTCTAGGCTG
GAGTGTAGTGGCACGGTCTCAGCTCACTGCAACCTCTGCC
TCCCGGGTTCAAGTGATTGTCCCCCGGGTTACAGGTGCAT
GCCACCATGCCCAGCTAATTTTTGTGTTTTTAGTAGAGAT
GGGGTTTCAGCATGTTGGCCAGGTGAGCCGCCACGTCCCA
CAAGACCTACCTTCTGCCCTGCCCTCCCTTCCCCTCCCCC
TCCCCTTCCGTCCTCTCCCTTCCCCTCCCCTCCCCTCCGT
TCTCCCCTTCCCTTCTCCCCTCCTCTTCCCTCCCCATTCC
CTGTTGTGCCCTGTCACAAGCATGGCTCACTGCAACTTCC
AACCAGCCAAAATTCTTAATTCTTGTTTGATACTATTTTA
AACTGATCTGCCAAAAACTGTGTGAGCAAATTAAATTATA
TACGTTACATTTATTTTTGTTTCTCAACTAACACAGTGGC
CCCTATTCTAGAAAGAGGCCTAAGAATTTTCTTTAATGCA
TTTTGTGTGTTTTAAAATGTTTTCCCTCTTTTAAAAACGC
AAAAAGGTGTTTTTTTGTTGTTGTGTTTTTCAACAATGGC
TTCAGTGTTTCTGGAAATTTCCTATTTCTTGAGAAAGAAC
TGTTGGAAGAATCCTATCCCTTTTTCTGGACTCGAACAAC
TCAGCTGTAATCCAACCCAGTGTTCTCCTTACTCTCAGTC
CTAATTGTTTTCTCCTTTCTTTTCTCAAATACTAAGTTCA
GCAAAAATATAACTTCTAGGACGTGATGTAAATAGAAGGT
AGAAAATGTCATGGAAGATTCTAACCAGTTATTTATTAGT
CCTTTCCCTGCTCTGTGTCACACATTTTAAGGTGGGGAAA
AACAGTTCCATCCTTACAGAGAACAAGCAGCTTCTGAGAT
GCCGAGCTCCTTAACTAAAGCTTTGGGGTAAACCCCGTAA
AGGTTTGGGGTAGCTCTTTTTTTTGTCATCACTGTGACAT
ATTGCAGATAAACCACCATTAGGGCAATTACAGCAGGGCT
GTTAATCATCTCTGCAGGTGTTAAAGGAGCACTTCCAGCC
ATTAAGCCTGGAGAAAGGTATGTACGGAGTCTGGTTAGAG
GTGGCCTACAGCTTTCTCTCTCACTCCACCCAGTGGAATA
GCCTAGTAGTCTGCAGATGGGAACAATTGGAGAACTAGAC
TGCCAGTCCTACCTTGAGGTGATCCAGGGCCTAGCACTTA
CTATATCTTATGTTCCAGAGTACTTTAGTCTAAAGCAGTA
TGTTTCTCGATTCCTCCCACACCCCCAGACCTCCAGAGGA
CATTTAGCAATATCTGGAGACATTTTTGGTTGTCAGAATG
AGGGAGGTGTGCTACTGGCATCTAGTGGGTAGAAGCCAGG
GATGCTGTCTTACTCCCTCTCAAACAAAACAAAAAAACAA
AAAAAAGGCTAGAGTGCAGTGGCACGATCTCTGCTCACCT
AATCTCTGCCTCCCGGGTTCAAGCAGTTCTCCAGCCTCAG
TCTCCCAAGTAGCTGGGATTACAGGTGCCCCCACCATGCC
CAGCTAATGTTTTGCATTTTTTAATAGAGATGGGGGTTTC
ACCATGTTGGCCAGACTGGTCTTGAACTCCTGACCTCAGA
TGATCCAGCCACCTCGGCCTCCCAAAGTGCTGGGATTACA
GGTGTGAGCCACTGTGCCCAGCCCAAACAGTGATGTATTT
TGCTCAGGAATTTAGGGGTCGACTGGGTTTAGCCAGGCAG
TTCTCACTGGGGGTCTCTGATGTGATGGCAGTCAGAAAGG
TCATTCCGTCATGCATCTGCCTATGGGCTGGGAGGGCTCA
TACACCTGAGTACTGGAACAGGATTTGGGGCCACCTCTGT
CCCTACATGGACCCCCCCCAGCCTGATCTCCACATGGCAC
CCTCAGGATAGCCGGACTTACGACACAGTGACTGAAGGCT
CCCAGCACAAGTGTCCCATGAGAAATGGCAAAAGTTGCAT
GCCATTTTCTAACCAGCCTGTCACTACCACCACATACATT
CATCAAGCAATCACCATGGCCTGCCCAGACCAAAGGAGAG
GGGTATGGACCCCACTCGAGGTGGAAGGATTATCAGAGAA
TTTTCGGATGTGTTCTGAAACCACCACAAGTAACTCCCAG
AAGGGAAAAAATTACGAAAAAGTTAACAGAAGTGTACTCT
GTATTGTAACAGTTTTTATTCTCATCTATATTATAGCATG
CTTGCCAAGTTTTCTATAATGAAAATGTGTTTTTTTTTTT
TTTTTTGAGACGGAGTCTTGCTCTGTCGCCCTGGCTGGAG
TGCAGTGGCCGGATCTCAGCTCACTGCAAGCTCCGCCTCC
CGGGTTTACGCCATTCTCCTGCCTCAGCCTCCGGAGTAGC
TGGGACTACAGGCGCCCGACACCTCGCCCGGCTAGTTTTT
TGTATTTTCAGTAGAGACGGGGTTTCACCGTGTTAGCCAG
GATGGTCTTGATCTCCTGACCTTGTGATCCGCCCGTCTTG
GCCTCCCAAAGTGCTGGGATTACAGGCTTGAGCCACCGCG
CCCGGCCGAAAATGTGTTTTTACAATGAGAAAGGTAGTAT
TTTGTTTTTAAAAGGGTGCTGTTAGTAGTATATCAGCAGA
GTCTCACTGAGTTGTGGTGTTCTATTTTTAAAGAGGCTGT
CCAGGATTCGCTGGGGTCCTGACAGAACAAAGGTAACCCA
TCTGGTCAGGGATCTCACTGGCAACTTCACACCAAGTTGA
GTTTGCCTCAAATCACTAATTTTTTTGTTGCCACCCCCAG
TAGCCTATCCAGAAAGCCTCATTATATGCCAGGTGTTATA
GCTATCTCCTGGCCCTAGCAGTTGTCCTTGGCATTGCAGT
AAATAGGTTGAGATTCAGGCAGAGATGCACATACATATGC
ATATATATGGGTTTACTCTTGTGGGCCTGACTTAGAGGGT
CTAAGTTAAAATGGGAATGTTGAGGAATAGAGCAAACAGG
ACCCAATATGATGTCTTGAATGGATTGTTAATTATGGTAG
TACCTTTAAATCACAGATCAAAGGAGAGACAACTGGACAG
GTGACGCTTTGTGCCACAAATGGGAACTGAGAGAGGGAAG
GTGGTGATCTTTTGTTGGGCACCTCCTGAACACTAATGTT
TTAGTCAGTTTTCCTTTTGTTTTGTTGGACACATCAAATT
TTTGGTTGATTAGTTAGATGTCTTAACTAGTCCACTGAAG
TTTACTCCGTCTGTGTGAAGATGTGTGAGATTTCATTCCT
ACAGTAGAGGGGATAAGCCAGAAATATATGTAGGAAAATT
GAGGCTCACAGAAAGTTACAGATGGGACCGGAATTCAGGT
TTCCCGGTTCCTTAATTTTGATTCCTAACTCTCTTTGCCT
CTACTTGTTCCTGTTTTTGTTTAAGGTAGAACAAAGTGTT
AAGGACACCTTGAACATGAAGCATAAAGAATGAGTGAAGT
AGCAGTATTACACAGTGGCTTGCACTGTAACCCCAGTTAC
TTGGGAGACTGAGGCTGGAGGATTGCTTGAGCACACGAAT
TCAAACCCAGCCCGGGCAATGTGGAGAAACCCCGTCTCTA
ATTACGAAAAACCAAAAAAGTATATCGTGGGGTGGGAAAT
GGGAAATAAGTGATATGACAGCAGCCATATGAGGAGCAGA
GGGGTAACAAACTTGGCTGGCATGATATTTTGCAGTAGTC
TGGGACAGCTAAGAGTATATACACTATCCATATGGAAGAA
ATTAAAGCAATTTTGTGTGTGCCAGAGGCCTTCTAATGAT
TGAGGAGTCATATAGGTTGGAGGGTACAAGCATCCTAGAG
CTGATAATTCCAAATTGTAGAACTAGATTTTCCTTTTTAT
AAGATAAATCTAGTATATCCCTAACAGTGATGGAATAGAT
CAAAGCCAGATATTCTATGCTCATTCTCTTAACAAATCAT
TGAGATCCTGCTGTATACCAGTTGCTATTCTAACCACTAG
AGATCGAGTAATGAACAAGGTAAGCTCCTTGCTTTCCAGG
AGCTGATATTCTAGTGGAGGTAGATAAGTGGTAAATAAGC
CAATAAATTAATGCAATAATTTCAGAAAATAAGCAATAAG
TAAACAAGTAGGAGTGGCATGATGAAGAGACTTCCAGGGG
AAATGAATGTGTTCATTATCTTGATTATGATAATGGTTTC
ACTGGTATACCTGTGCTAAAGTGAAATAAACTGTGCGTTT
TACTTTATTACTTTTTGAGACAGGATCTCACTCTGTCACC
CAGGTTGGAGTACAGTGGCATGATCTTGGCTCACTGCAAT
CTCAATCTCCCCGGCTCAAGTGAGCCTCCCACCTCAGCCT
CCTGAGTAGCTGGGACTACAGACACTTGCCACCATGCCCA
GCTTTTTTTTTTTTTTTCAGACAGAGTCTCGCTCTGTTGC
CCAGTCTGGAGAGCAGCGGTGCAATCTCAGCTCACTGCAG
CCTCAATAACCTCCTGGGCTCAAATGATTCTCTTACCTCA
GCCCTGTGAGTAGCTGGGACTACAGGTGTGTACCACCACA
GCCAACTAATTTTTGTGTTTTTTGTAGAGATAGGGGTCTC
ACTACATTGCCTAGGCTGGTCTTGAACTCCTGAGCTCAGC
CAGTCCTCCTGCTTCAGCCTCCCAAAGTGCTGGGATTACA
GGCATGTACCACTGCGCCCAGCCCTAGCTGATTTTTTCAA
ACTGCTTTTTGTATAGACTAGGTCTTATTATGTTGCCCAG
GCTGATGTGCATTTAAAATATGTGCAGTTCATATGTCAGT
TTTACCTCAAGCTATTAAAAAATACATATATAGTGAGCAG
TAAGTAAAGCTAATTCAGGTTGTTTGGTTAGATAAGACCT
CCTAAGAAGGCTACATTTGAGCTGACTGCCGAGGAGCAGC
TAGCCATGCCAAGATCTGAGGGCAGAACAGACTAATGCTG
TTTGAGGAAGGCAAGAAAGCCAGTGTGTCTGAAGCATAAT
GAGCCAGGGAAACTGGGACCATGTGGGGCCCATATTGAGG
ACAGCAGTGAGACCGAGTTCCCAGACCACCCAGCTGGTGC
CCCTCTTTCATTTCTCTTAAGAATCAGGTTCACGCCTGTA
ATCCCAGCACTTTGGGAGGCCGAGGCAAGCAGGTCACAAG
GTCAGGAGATCGAGACCATCCTGGCTAACAGTGAAACCCC
GTGTCTACTAAAAAAAAAAAAACAAAAAATTAGCCAGACT
TGGTGGTGGGCGCCTGTAGTCCCAGCTACTCGGGAGGCTG
AGGCAGAAGAATGGTGTGAATCTGGGAGGCGGAGGTTGCA
GTGAGCCGAGATCGCGCCACTGCACTCCAGCCTGGGCGAC
AGTGGGAGAATCTGTCTCAAAAAAGAAAAAAAAAAGAATC
AGGGCAGAGACCAGAGGCAAAGAAGAGCCACCCAGCATTA
TCGTCTACAGCTTAACGAGATGGCTTCTCTTTTTTAGTTT
GTCATTCCTGCTAGGGAGCCATGTGAAGTGTACCTAGAAT
GGGGGTGTTGATGGAACTGGGCCAGTTCAACTTCTGCATT
CTTTATGTTCTCTCCCACTGCAGCTTTTCCTTCCCTCCAT
GAGAAAGAAGCCAGCTCTCTCTGACGGCAGCAATCCTGAT
GGTGATCTCCTGCAGGAGCACTGGCTGGTTGAGGACATGT
TCATTTTTGAGAATGTGGGCTTCACCAAGGACGTGGGCAA
CATCAAGTTTCTGGTCTGCGCAGACTGTGAAATTGGACCA
ATTGGTTGGCATTGCCTAGATGACAAGAACAGTTTCTATG
TGGCCTTGGAACGAGTTTCCCATGAGTAACTGAGGGGAAG
GGTACCCAGCTCCACCTCCAAAGATAAACCTGCTCCCCAC
AAGAACTGGCCTTTAATGTGGTCTCACTGTTCTGCTGCCT
TCTTCTCTGTGCTAATATAAATACTGAGTACCAGCATGTC
CACTTGAACATGCAGAGGGTTAATCCTGCTTCCTAAAGCC
TCATGTACATGCCTCCTGCCTAGTTCACTTTGCATCACAT
TTCCTAAGCTCCTTTTTCCCCCAGTTTTGGGACACTGCTT
ACCTCCACAAATCTCATCTCTTCCCTGGCATTCTGCCTAG
GCTCTGTTTTGCCCAGGGGCTCCCTCTTTTTCTTGCTCTA
GAAGAGCAGTATTCAACCTTTTAGCTATGACAACACGTAA
CAAAAGATGCTTAGGTACTAATAGTTGAAAGTCTGCCTTT
TTCTCATTCAAGAAGGCATACAAATATCTGAGAGTGACTT
TGTTGTATAGCTACCCTTGTGATCTACAGTAATTTAATCA
TTCTAAAAGTAAAGCATTTACAAAACTCAGTATTTAAACC
ACTAACCAGAAACATTACTTGGGATGCATCTCCACTACCA
TGTTTGAGCACCTCAGCTCTAGATTGAGAATGACATTTTA
TTGTGAAGATGGGTGTGGTCCCTCTTCCCTTGAAATCTTA
TGGTTTCTTTTTATATTAACTCCCCACTGCTACAGCCCAG
AAGGTGAGAAGCAGATTTTTAACCCCATCTGGCAGCCAGA
GGAAAACCCAGCCCTGGCTGTTTACCCAGGCTCTCTTGGA
ATGAGAGTGGAGGGTGTAGGATATGAGGGTTAGGCCTTTG
CCAGATTACACACAAGTTTATAATTCGCTTTATCTGGACA
GGTAACTTTCTTCCTTTGTTCATAGGCAAGAACTTCTTTA
ATGGACAGTATCATTTACTGAACCTACTAGGCGTGGTCCT
CATGGAGTTTTGGTTCAACTGGAATCTCTGTGCCAACCCA
GGATACAAACTTCCATGCAGATTCCTCTATTTCCATAGCT
CCGGGGCTGCTCCAGCAGTTTGATATCAGCAGACTTGTTT
AAGCCTTCAACTTGATTTCCAATTATTCCATCATTTCTAT
TCTGAAATGACTCACCGTCATAGAAGGAAGGTTATTATAT
AACCAAGGTTTCAGGTATCCTCCTGTCACCACCTCTACCA
TTCAAGAGGCCTAAAGTTGAAATAAGTACTAAATAGAAAC
CTCACCATCTGAAGTCCCTTCCGTTGTTTTCTAGTTGCTT
CCTCCTTCCTTTACCCCCAGACTTTCTAAGGGCCCCCCCA
CTGCAGTGCAAGCTGGCCTCGGGCACACTTTTGCAACCAA
CCTACTCCCCTGGAAAGGTGGCTTCCTCCTCCAGTCAGCC
TGAATGAGCTTCAGTAAGCAATTGAGAGAACTGTGTTTTT
CCGACAAATGGTCACATATCCATTGTTACGGCATCTGGAG
AAAAACAGAGTTATCCACTCAAGTCAGGAGCATAACCCAA
GTAGATGCCTCTGGGGGCACATGGCCCCTCACATCACAAG
CCAGAACCTAAGCTAAGCATTTTTTAAAATGAGTTTGAGA
CTAACCTGGGCAACATAATGAGACCCCATCTCTATTAAAA
AAATGAACAGAATTACCTGGGCATGGTGGTGTATACCTGT
AGTCCCTGCTCCTTGGGATGCTAAGGTGGGAGGATCACTT
GAGCCCCAGAGATGGTGGCTGCAAGTAAGCCAAGATCACA
CCACTGGCACTCCAGCCTGGGCAACAGAGTGAGACCCTGT
CTCAAACAACAACTGCAAATACATATATATATATATATAT
ATATATCAACTTGAATAGGAAACCACAGTATTTCTTTGTT
TTAATTTGCATTTATTTTATTTCTAGTGAAACTTTTATGT
ACGTATCGGTCATTTCTGTTTCCTTTTTTGAAAACTGCCA
AATGTTGCCCTAGTAGCCAAAAAGATCAAGTTGCTATTCT
GCCTTTTCAGTTTGATCTGAAAGAAATAAAGGCATTTAAG
CAATGGAAATTAGATTTCTGCATGTCCTTGGGAAGAATAT
ATAAATTGAAAAAACAGAGGAGAGCTGAAACCTGAACCTT
GGGGTTTAGCTTAAGGTCAACCAACTATCTAGTCTGCTAT
GAAATGCAAATGTCATTTCTTCATTTCCCTCACACACAGT
AGGCTCTCAGTGCATACTTGTGAATCAGCTGCTGTTTGCT
GTAGGTAGATAGAGGCAACCTGTGCTTTCTGCTCCGAGTA
TAGAAACTTCCGTTTTCTATTGGGGAGAGCAGTTGATTTT
GCGAAGGCCTGATTGTTTCCACATAAGCATCTGTTTTACA
AAAACACAGAATCAAAGATGGGCAATGGTGTAGTGACATT
TCACAAATTGTCACCATGTTGTATATGAGGCTACACATGT
AACTAAGTAGCTATGAGGACTTCTGCTTCTGGTAATGGTG
GATAGGTCCTTTGGACTGACCAGCTCACTGGTTAACTAGA
AAGGCTGGACAAAATACTTCAGAATCTTGGTTTGAAGGCA
CCAAGAGAGCCAACATGACTTTGAAGAATTGCTAAACGAG
GACGGCAGAGGAGATGGACACCCTGGGAGGTGGGCTTGGT
GTGATGGGCCACCGTTCTCCTGGGAGCATTTGCCAAACTT
GGAGGCGATTCAGAGGCTTAGCAGTGATTTTAGCAGCCTT
TCAGAAGCAGGGGACAGGGCCTGTGAAAGGGCGATGGACT
TGGTGGTGTCCCTCTCTTTTGGTTGAAGCCCTCAGTCTTT
TGCACCCCAGGAATTAGGGTGAGGCAGTGTAGGAAACAGG
CTCTCAGGACTGCAGCCAAGCTTCTGATTATGGATCTTAA
TCTTTGAAATTAGATTAAGGTGATCCCAGAGTGGTAGTTT
GCCCAAACTCTTTGGATAAGCACACAAAAACCCTCTCTAG
AGGATATTATTATCCTAAAATTCAGATTATTTCTACAAAC
AATTTTGCTAATACAATATTCTGAGTACAAGATGTAAGCA
GGCATGTGAGACAAGATAGCAGGCCCATAGTAGCTAGAGA
TATTGGTGCTATCAAACAGACTAAAATAACTGCTTACCAT
CTTCAAGGAGAGATACCAGTTTGGGAATTTCAGCAGCTAC
ATGGACATGTTTTTTTTTTAAAGTGAATTCTAGAATTTGT
AAGAATCCAATAATCAAAATTAAGAACACAGTGGAAACTT
GGCCAGTCGTGGTAGTTCACGCCCGTAATCCCAGCACTTT
GGGAGGCCAGGGCCAGCGGATCACAAGTTCAGGAGTTCAA
GACCAGCCTAGCCAACGTGGTGAAACCCTGTCTCTATTAA
AAATACAAAAATTAGCCAGGTGTAGTGCACAGCTGTAATC
CCAGCTACTCAGAAGGCTGAGGCGGGAGAATCGCTTGAAC
CCAGGAAGCAGAGGTTGCAGTGAACTGAGATTGCGCCACT
GTACTCCAGCCTGGGACAGGGCGAGATTCCATCGCAAAAA
AAGAAAGAATACAGTGGAACCAGCATGGGCAATATAGTGA
GAGTCTGTCTCTACAAATAAATAAATAAAATAGCTGGGTG
TGGCAGCACCTGCCTGTAGTCCCAGCTACTTTTGAGGCTG
AGGTGGGAGGATCACTTGAGCCCAGGAGTTAGAAGCTTCA
TTGAGCTATGATGACGCCACTATATTCAAGCCAGGGCAAG
AGTGAGCCCCTGTCTGTAAATGTAAAGTTCACTGGAACAT
TTTAACAGCAGCTTAGGCACAACTGAGAAGAGAACTAGAA
AACTAGGGGCTAGATATGACTAACAGTAGATGTGTAAGAT
CACAACACAAAACCTTATATGACATTTCTGAGAGAAAGTA
AAAGAAATTCATGAGGCCAGGAAACTACAGCCCACAGGCC
AAATTCATTCAGCCAGTACCTATTAAGGCTCAGAAACTTT
CAAGCTAAAAATAGTTTTTACTTTTTTTTTGAGACAGGGT
CTTACTCTGTTGCCTAGCCTGGAGTACAGTGGCACAGTCA
CAGATCACTGCAGCTTCAGCCTCCTAGGCTCAGGTGAGCT
TCCCACCCCAGCCTCCTGAGTAGCTGGGAACACGGGCACG
TGCCAGTGCACCCGGCTAATTTTATTTTTGGTAGAGACAG
GGTTTTGCCATGTTGCCCAGGCTGGCCTCAAACTCCTGGG
CTCAAGTGATCCTCCCACCTTGGCCTCCCAAAGTGCTGGA
ATTACAGGTGTGAGCCACCATGCCTGGTGACAGTAAGATT
TTTAAAAGAATGTAAGTAGTGGTTCTATACAAAGCCCACT
TTTCTAAACATCAGTTCTTCCCTTCAAAATCAGATAGCAT
TTCATTTCCATTATCTCCTAAATGTATACATATTTAAAAA
TTAAATGCCTGACTCTACTTCCTCACTTCTAAGGATGATA
CATTTCATAAGCATAAGGACTCAGAATAAATATCCTATTT
GCCCTTGGTGCGTGGCTAGTGTCTGACAAAGTTATAATAG
TTCAGTAAATAGTTTTAAAGAGAATTTAAACTGTGCTGAA
TACTGTTATCATTTTAATGGGACTAATTTAAAGAAGTTCA
TGCAGATTTTTCAAAATGGAGCTAGAGGTTAGAGCAAATT
ATATGTATTTTTTGGTTTACTGCAGCACTTTATTTTTCTT
TACACAAATAATGGAAAACCAAAATTTGTGGTCACCTCTT
TAAAAATTGAGAATTAGGTACAAAAAACTTACATAAATTA
AAAGAATGAATAAATGTACAGGTGTAAATGCAAACCACTT
CTAGCTCAAGACTTAACACTAATAGACCAGCAAGACAGAA
ATGAAACTGGTTCAGGAGCTCTTGCCAGGCTCTAGAAAAA
TCCTGGAATGGCTAGGCACAGTGGATCACCTGAGGTCGGG
AGTTTGAGACTAGCCTGACCAACATGGAAAACCCTGTCTC
TACTAAAACACAAAATTAGCTGGGTGTGGTGGTGCATGCT
GCCATGCCCGGCTATTTTTTTTTTTTTTTTTTTTTTTTTT
GAGACAGGGTCTTACTCTGTTGCCTAGCCTGGAGTACAGT
GGCACAGTCACAGATCACTGCAGCTTCAGCCTCCTAGGCT
CAGGTGAGCTTCCCACCCCAGCCTCCTGAGTAGCTGGGAC
TACAGGTGCATGCTGCCATGCCCGGCTATTTTTTTTTTTT
TTTTTTAAGAGATGGGGTCTCACTGTGTTCCCCAGGCTGG
TCTGGAACTCCTGGCCTCAAGTGATCCTCCTGCTTCAACC
TCCCAAAATGCTGGGATTACAGGTGTGAGCCACCATGCCT
GGTGACAGTAAGATTTTTAAAAGAATGTAAGTAGTGGTTC
TATACAAAGCCCACTTTTCTAAACATCAGTTCTTCCCTTC
AAAATCAGATAGCATTTCATTTCCATTATCTCCTAAATGT
ATACATATTTAAAAATTAAATGCCTGACTCTACTTCCTCA
CTTCTAAGGATGATACATTTCATAAGCATAAGGACTCAGA
ATAAATATCCTATTTGCCCTTGGTGCGTGGCTAGTGTCTG
ACAAAGTTATAATAGTTCAGTAAATAGTTTTAAAGAGAAT
TTAAACTGTGCTGAATACTGTTATCATTTTAATGGGACTA
ATTTAAAGAAGTTCATGCAGATTTTTCAAAATGGAGCTAG
AGGTTAGAGCAAATTATATGTATTTTTTGGTTTACTGCAG
CACTTTATTTTTCTTTACACAAATAATGGAAAACCAAAAT
TTGTGGTCACCTCTTTAAAAATTGAGAATTAGGTACAAAA
AACTTACATAAATTAAAAGAATGAATAAATGTACAGGTGT
AAATGCAAACCACTTCTAGCTCAAGACTTAACACTAATAG
ACCAGCAAGACAGAAATGAAACTGGTTCAGGAGCTCTTGC
CAGGCTCTAGAAAAATCCTGGAATGGCTAGGCACAGTGGA
TCACCTGAGGTCGGGAGTTTGAGACTAGCCTGACCAACAT
GGAAAAACCCTGTCTCTACTAAAAACACAAAATTAGCTGG
GTGTGGTGGTGCATGCCTGTAATCCCAGCTACTTGGGAGG
CTGATGCAGGAGAATAGCTTGAACCCAGGAGGTGGAGGTT
GCAGTGAGCCGAGATCGCACCTTTGCACTCCAGCGAAACT
CCGTCTCAGAAAAAAAAAAAAAAAAGGAAACCCCTGGAAC
ACTGAGCTCTGACACATTAGTACCTGCACAGATAAGGAGA
CTGCAGGTCACACAGACTCACCAACTCACGAACTTCCCTC
CCACAAGCATGTCCTCATGTCAGCCATGAAGTTACTGAGC
CACATGTACTAAGAGTATAAATCAAAGATATGTACAGGGT
ATTAAATACCAAGGGAACAGTTGACAAAGTCAAAATCAAC
AAGTTCTACAATCCGGTGCTGATATACAAGCTTGAAGGAC
CAGTTTATTTTCAAAGGCTTATTCTAGTTTCTTGAGGCTG
GCATGAGGTGTATGCATTTGCCAGCGGCAAATTTATACTT
CTACATTAATCCATGAAGCACATGATATGCGTCTGCTTGC
AGTCCATTTGGGAGCATTTGCAGTGGGTGATGGAAGGGCT
TGACTCATCCTAATCCTGCTTGATGATCCATATCTGCTGG
AAGACGGCCAGGGCGGCCAGGATGGAGCTGCCAGTCCACA
CAAGGACTTGCACTCAGGGGAGGTGATGATCTTGGAGCTA
GGCACCAGGATGGTGGTCTTCTGCATCTTGTAGGTGATGC
CCAGGTACATGGGGGTGTCACCAGATGGCACCACGTTGGC
ATACAAGTCCTTGCGGATGTGCACATCACACTTTATGGAG
TTGAAGGCGGCCTGGTGGATGCCGCAAGATTCCATACCCA
GGAAGGAGGGCTGGAACAGCGCCTCCAGACTCTGGAAACA
CTTCGACAGCTCCTAGATCTTCTCCAGGGAGGAGGAGGAC
GCTGTGGTGGCCATCTCTGCAAAGTCCAGGGCAGCACCAC
ACAGCTTCTTGATGGTGCACATAATCTCCCATTTGGCTGT
GGTGGTGAAGCAGTAGCTGGGCTCCCTGAAGCTCTCCATG
GGGTGGTCGGTCAGGTGCGCCAGTCATCCAGACGCAGGAT
GGCATGGGGGAAGGCATAGCCCTTATAGACGGGCACCGTG
TGGGTCTCTGCTGTGTATGATAATACCAGTGGTGTGACCA
GAGGTGTACAGGGACAGCACAGCCTGGATGGCCATGTACC
TTGCCGGGGTGTTGAAGGTCTCAACACAATCCAAGTCATC
TCCTTTCTGTTGGCCCTGGGGTTCAGAGGGGCCTCGGGCA
GCAGCACTGGGTGCTCCTTGGGAGCCATGTGCAGCTAATT
GTAGAAGGTGTGGTGCCAGATCTTCTCCATATCATCCCTG
TTGGTGATGATGCGGTGGTCCAGGGGGCAGTTTCAGGGTC
AGGATGGTGCACTTGCTCTGGGCCTCATCACCCAGGTAGG
AGTCCTTCTGGCCTATGCCCACCATCATGCCCTGGTGCCA
GGGATGCCCGATGATGGAGGGGAACATGGCTCAGGGGGAA
CTGAACCAGCAAAGCCAGCTTTGCATGTGCTGGAACCATT
GTCAGTGACAAGTGCCATGATCTCTTCTTCCAGTGTGATC
AGCAGAGTAGCAGGCAGTGGAGTGATGGGAGAATCCAGAG
TGTGGGCTGGTGGTGAGTGGGTGAGTTACATTTCTGATAC
AGGAATAGTGGGGGGCCAGGTGTGGCAGTTCACACCTGCA
ATCCCAGCAATTTGGGAGGCCAAGGCAGGAGAATTGCTTG
AGTCCAGGAGCTTGAGGTTACAGTGAGCCAAGATCACACC
ACTGCACTCCAGCCTGAGTGCCAGAAACTGTCTCAAAAAA
AAAAAAAAAGATACTGTACTTTTTTTCAATGCTGTTTGAA
AAAGACAATGAAAACAGTTCTACAGGTTAGTGAGAGAGTA
TTTCAATGCAGTTGTGACCATGGCTGTGTCTTCAGAGGGT
AAGGGAATAAAGATGTTAACCTCAGCAAGTGCCAGCCTTT
TTTTTTTTTTTTTTAGAAAGAGTCTCCCTCTGTCGCCTAG
GCTGAGTGCAGTGGCGTGATCTCCACTCACTGCAACCTCC
ACCTCCCAGGTTCAAGAGATTCTCGTGCCTCAGCCTCCTG
AGTAGCTGGGCCTACAGGCGTGTGCCACCACGCCCAGCTA
ATGTGCTAACCATTCAGTTATGACCAAGATTTTCTTGTGT
TTGGAAAATTAAATTCCTAGAATCTGTAGATGTCAAAATT
TACAGTTAAGTGGCAGGAGTGTCCACCAAATTCACTTGAA
GTCAGTTGAAACAGAATGCATTTTGCCTCAGAGAGAAACA
ATAGATGTTGAATAGTTTTTAACCTATGACACTAGCCCAT
ATGTGTACCGGAAGCACATCGCTCGCTATAACAAACAATT
CTAATGTTGGATGCCAGGAGCAAGGCCTCTGCTGCTGGGA
GGACAGGGTCCCTTCACAATCCAAACGTGGTGACCCCAGA
CAGTCTATTTCAAGTTGGAGATCAGGATAAACTCCGACTT
ATGTAATGGTAGGGAAACTACTGAGGAGATAGAATGTGGG
CTGGGAATACTTACTGCCCCAAGGAGGTAAAAGGAGAGTG
AGCAGCTCTGGGTTTATACATCATCCCTTCTCTCCTGTGT
CCTGAATGGGCCCTGAAATGAGATGTAAAATAGGGATTGG
CTGGAAACTGGGGGTCCTATCCTAGGGAGCAGTTGCCTGA
GTCAAAGGGGAAATAAATTTCAAGCACAGTAAGAAAAGAA
AGCTCATATCGACACTCAGCCTGGGCAACTGTTCTAAGGT
ATTTGTAAGAAATTCCAGACCAAGCGCGGTGGCTCACGCC
TGTAATCCTAGCACTTTGGGAGGCTGAAGCGGGTAGATCA
CCTGAGGTCAGGAGTTCAAGACCAGCCTGGCCAACATGGT
GAAACCCCATCTCTGCTAAAAATAGAAAAAAATTAGCCGG
GCATGGTGGTGGGTGCCTATAATCCCAGCTACTTGGAAGG
CTGAGGCAGGAGAATCACTTGAACCTGGGAGGTGGAGGTT
GCAGTGAGCCGAGATCACACCATTGCACTACAGCCTGGGT
GGCACAGCAAGACTCAGTGTCAAAAAAAAAAAAAATTAAA
AAAAGAAAGAAATTCTACCATTTGAAAGCCAGGTACTGCA
TGTACAGTCTTGGCACTGGCTCAAGAATAAATCCTGAAAC
ATGATACTGGTCTATCACTGTTTACCTTAATTCGTCACCA
CTAGGTTAACAGGATATTCTTGTTCCCACAAAAGCCTCTC
CAACTTCATTTGTCCCTCCCTTGCCCAGACTGATGGGTGT
TACTTCAGTTCACAGTGTCACTTCATTGCTGTGTGATGGA
GGAGGATGGGGAGGATATATAGAGAGAAAGGACGCAGGTT
TATCAGGATACTTTGGATTGCCTCAAAACTAGAGCTGACT
ATGGCATTAGGGAAACAGGAGTGTGGAGAGCCAGGGTGAC
ACCATTTTAAAATCAACTCCAGCTTAAAACTAGCAAGGCA
CATTCCTTGCCAGTCACGGCCCATGGCCATACGACGTTTT
GAAGATGTTTTAGTAATGCCTGCAAGAACAAACTCCTGTG
GCAGCAGAACGTCCAATATTGCATAACAATATATGTTTTA
AAAATAGTTATAGTTATGCTTTGACGTACTTACACACTCA
AATGCCAAGGATAACTTTTTTCTTTTTTTTCTTTTGTGTA
ACAGAATTTGGCTCTTGTCACCCAGGCTGGAGTTCAGTGG
CGTGATATTAGCTCACTGCAACCTCTTCTGCCCAGGTTCA
AGCGATTCTCCTGCCTCAGCCTCCCGAATAGCTCGGAATA
CAGGTGCCCAAACTGCTGGCATTACAGGCATGAGCCACTG
CATCTGGCTGAGGTTTTGTTCTTATGCAGTTCAGTGAGTT
CTAGATAAAATGGAAACATTAGAGACTCATTTGACACTGA
GGAAAAAAATGTGAAAAAGGCTTTTTAAAAACCAAACTTC
CGGCCAGGTGTGGTGGCTCACGTCTGTAATCCCAGCACTT
TAGGAGGTCAAAGTGGGTGGATCACTTGAAGTCAGGAGTT
TGAGACCAGCCTAGCCAACATGGTGAAACTGCATCACTAC
TAAAAATACAGAAATTAGCCGGACATGGTGGTACATGCTT
GTAATCCTAGCTACTCAGGTGGCTGAGGCAGGAGAATTGC
TTAAGCCTGGGAGATGGAGGTTGCAGTGAGCCATGATCAC
ACCACTGCATTCCAGCCTGGGCAACAGAGTGAGACTCCAT
CTCAAAAACAACAACAAACAAACAAACAAACAAAAACCCC
CAAAAATCCAAACTTCCCTAAAGATTTTAACAACAATTTT
GGTCCACAGCTCTCCTTGGATTACTTGATGCATGGGTTAT
ATCCAATTGAGAAAAGTTTATGATATGGAAAAACATGTTT
CTAGAATTGTGGAATGGTTTTCTCTACAAACTGTTTCTTA
AGTTTTCAGATTCACAGACAGGTGAGTGCCCTTTGGTTCC
TTTCCTTCCCTGTGTTGTTTCTTTTCCTGCTGAGCCTTCT
GAGCCCCAGGAGTCATGGGATGCTCATGTTCTTTTATATT
CACTGGGAACTGGGAGTTAGCGGCCCCTGCCCAGGGCTGT
TGGATAAATTGAGGTTCAGAGACATATTTGCCAGCACCTA
CTGGTTCTCAGTCCCCCTTGTCCCCTTTGTCGGTTGCATA
TTTGCTGTCTGTGCCTCACTAGTGACACACACCACCCTCG
GCTTGTATGCCCTAAACTTACACCTGTCATTTTCCTTCTC
ATCTTGATGGTTTTCATTCTTTGGGTTGTTTAATTCAGCA
TCTCTCTGGGCGGCATTGGAGGGCAAAAACCTCCTGGGAA
CTAGTCTTATTGAGAAAAAGAATAATGTTGTCTAATTCAG
AAGCTATCTAAGGGTCAATTCAAATTATGGACTTGAAAAT
GTTTACTTGGGCCAGACACGTTGGCTCACACCTGTAATCC
AGCACTTTGGGAGGCTGAGGTGGGCGGATCACCCGAGGTC
CGGAGTTCGAGACCAGCTTGACCAACATGGAGAAACTCCC
TCTCTACTAAAAATACAAAATTAGCCGGGCATGGTGGTGG
GTGCCTATAATCCCAGCTACTTGGAAGGCTGAGGCAGGAG
AATCACTTGAACCTGGGAGGTGGAGGTTGCAGTGAGCCGA
GATCACACCATTGCACTACAGCCTGGGTGGCACAGCAAGA
CTCAGTGTCAAAAAAAAAAAAAATTAAAAAAAGAAAGAAA
TTCTACCATTTGAAAGCCAGGTACTGCATGTACAGTCTTG
GCACTGGCTCAAGAATAAATCCTGAAACATGATACTGGTC
TATCACTGTTTACCTTAATTCGTCACCACTAGGTTAACAG
GATATTCTTGTTTCCACAAAAGCCTCTCCAACTTCATTTG
TCCCTCCCTTGCCCAGACTGATGGGTGTTACTTCAGTTCA
CAGTGTCACTTCATTGCTGTGTGATGGAGGAGGATGGGGA
GGATATATAGAGAGAAAGGACGCAGGTTTATCAGGATACT
TTGGATTGCCTCAAAACTAGAGCTGACTATGGCATTAGGG
AAACAGGAGTGTGGAGAGCCAGGGTGACACCATTTTAAAA
TCAACTCCAGCTTAAAACTAGCAAGGCACATTCCTTGCCA
GTCACGACCCATGGCCATACGACGTTTTGAAGATGTTTTA
GTAATGCCTGCAAGAACAAACTCCTGTGGCAGCAGAACGT
CCAATATTGCATAACAATATATGTTTTAAAAATAGTTATA
GTTATGCTTTGACGTACTTACACACTCAAATGCCAAGGAT
AACTTTTTTTTCTTTCTTTTTTTTTCTTTTGTGTAACAGA
ATTTGGCTCTTGTCACCCAGGCTGGAGTTCAGTGGCGTGA
TATTAGCTCACTGCAACCTCTTCTGCCCAGGTTCAAGCGA
TTCTCCTGCCTCAGCCTCCCGAATAGCTCGGAATACAGGT
GCCCAAACTGCTGGCATTACAGGCATGAGCCACTGCATCT
GGCTGAGATTTTGTTCTTATGCAGTTCAGTGAGTTCTAGA
TAAAATGGAAACATTAGAGACTCATTTGACACTGAGGAAA
AAAATGTGAAAAAGGCTTTTTAAAAACCAAACTTCCGGCC
AGGTGTGGTGGCTCACGTCTGTAATCCCAGCACTTTAGGA
GGTCAAAGTGGGTGGATCACTTGAAGTCAGGAGTTTGAGA
CCAGCCTAGCCAACATGGTGAAACCGCATCACTACTAAAA
ATACAGAAATTAGCCGGACATGGTGGTACATGCTTGTAAT
CCTAGCTACTCAGGTGGCTGAGGCAGGAGAATTGCTTAAG
CCTGGGAGATGGAGGTTGCAGTGAGCCATGATCACACCAC
TGCATTCCAGCCTGGGCAACAGAGTGAGACTCCATCTCAA
AAACAACAACAAACAAACAAACAAACAAAAACCCCCAAAA
ATCCAAACTTCCCTAAAGATTTTAACAACAATTTTGGTCC
ACAGCTCTCCTTGGATTACTTGATGCATGGGTTATATCCA
ATTGAGAAAAGTTTATGATATGGAAAAACATGTTTCTAGA
ATTGTGGAATGGTTTTCTCTACAAACTGTTTCTTAAGTTT
TCAGATTCACAGACAGGTGAGTGCCCTTTGGTTCCTTTCC
TTCCCTGTGTTGTTTCTTTTCCTGCTGAGCCTTCTGAGCC
CCAGGAGTCATGGGATGCTCATGTTCTTTTATATTCACTG
GGAACTGGGAGTTAGCTGCCCCTGCCCAGGGCTGTTGGAT
AAATTGAGGTTCAGAGACATATTTGCCAGCACCTACTGGT
TCTCAGTCCCCCTTGTCCCCTTTGTCGGTTGCATATTTGC
TGTCTGTGCCTCACTAGTGACACACACCACCCTCGGCTTG
TATGCCCTAAACTTACACCTGTCATTTTCCTTCTCATCTT
GATGGTTTTCATTCTTTGGGTTGTTTAATTCAGCATCTCT
CTGGGCGGCATTGGAGGGCAAAAACCTCCTGGGAACTAGT
CTTATTGAGAAAAAGAATAATGTTGTCTAATTCAGAAGCT
ATCTAAGGGTCAATTCAAATTATGGACTTGAAAATGTTTA
CTTGGGCCAGACACGTTGGCTCACACCTGTAATCCAGCAC
TTTGGGAGGCGAGGGGGATCACGAGGTCGGAGTTCGAGAC
CAGCTTGACCAACATGGAGAAACTCCCTCTCTACTAAAAA
TACAAAATTAGCCGGGCATGGTGGCGCATACCTGCAATCC
CAGCTACTCAGGAAGCTGAGGCAGGAGAATCACTTGAACC
CGGAGGCAGAGGTTGTGGTGAGCTGAGATCATGCCATTGC
TCCAGCCTGGGCAATAGGGCAAGACTCCATCTCAAAAAAA
AAAAAAAAAGGTTACTTATAGCTGGGCACAGTGGCTCATG
CCTGTAATCTCAATACTTTGGGAGGCCAAGGCAGGAAGAT
CACCTGAGGTCACAAGTTTAAGACCAGTCTGGTCAACATA
GTGAAACGCTGTCTCTACTAAAAACACAAAAATTAGCTGA
GTGTGGTGGCAGCCCCTGTAATCCCAGCTACTCAGGAGGC
TGAGACAGGAGAATCGCTTGAACCCAGGAGGCAGAGGTTG
CAGTGAGCCAAGACCACACCACTGCACTCCAGACTGGGCA
ACAGAGCAAGACTCCATCTTGGAAAAAAAAATAGCTGGGC
GTAGTGGCTCACGCCTGTAATCCCAGCACTTTGGGAGGTC
CAGGTGGACGGATCACCTGAGGCTGGGAGTTCAAGACCAG
TCTGACCAACATGGAGAAACCCATCTCTACTAAAAATATA
AAATTAGCCGGGCATGGTAGCACATGCCTGTAATCCCAGC
TACTAGGGAGGCTGAGGCAGGAGAATCGCTTGAACCTGGG
AGGTTGTGGTGAGCCAAGATCGTGCCATTGCACTCCAGCC
TGGGCAACAAGAGCGAAACACCATCTCAAGAAAAGAAAAT
GGTTACTTATGAAAAAAAGGTAGAAAGGAACCAGTAGGTA
GGGGAGAGAGATACTGCCCAAGAAGAAAGTTTTGGACACG
AAGATGTATTTTTGGTAAGGCAAGTTATAAAGAGGATGAT
TTTATGTAAAAAAAAAAGTGGCCAAGCACAGTGGCTCACA
CCTATAATCCCAGCACTTTGGGAGGCCAAGGCAGGCAGAT
CACCTGAGGTCAGGAGTTCAAGACCAGCTGGCCAACATGG
TGAAACCCCACCTCTATTGAAAATATAAAACTCAGCCAGG
AGTGGTGGCATGTGCCTGTAATCCAAGCCACTCAAGAGGC
TGAGGCAGGAGAATAGCTTGAACCCAGGGAGGCAGAGGTC
GTAGTGAGTCAAGATCGTGCCATTGCACTCTAGCCTGGGC
AACAGAGTGAGAAACTCTGTCAAAAAAAAAAAAAAAGCTT
TAACCCTTTAAATCTCAGTTACAAAAACATCTCAGAATAC
AAAATCAATGTGCAAAAATCACAAGCATTTCTACACACCA
ATAACAGACAAATAGCCAAATCATGAGTGAACTCCCATTC
ACAATTGCTACAAAGAGAATAAAATACCTTGGAATCCAAC
TTACAAGGGATGTGAAGGACCTCTTCAAGGAGAACTACAA
ACCACTGCTCAACGAAATAAAAGAGGACACAAACAAATGG
AAGAATATTCCATGTTCATGGATAGGAAGAATCAATATCA
TGAAAATGGCCCTACTGCCCAAAGTGATTTATAGATTCAG
TGCCATCCCCATCAAGCTACCAATGACTTTCTTCACAGAA
TTGGAAAAAACTACTTTAAAGTTCATATGGAACCAAAAAA
GAGCCTGCATTGCCAAGACAATCCTAGGCCAAAAGAACAA
AGCTGGAGGCATCACGCTACCTGACTTCAAACTATACTAC
AAGGCTACAGTAACCAAAACAGCATGATACTGGTATCAAA
ACAGAGATATAGACCAATAGAACAGAACAGAGTCCTCAGA
AATAATACCACACATCTACAACCATCTGATCTTTGACAAA
CTTGACAAAAACAAGAAATGGGGAAAGGATTCCCTATTTA
ATAAATGGTGCTGGGAAAACTGGCTAGCCATATGTAGAAA
GCTGAAACTGGATCCCTTCTTTACACATTATACAAAAATT
AATGCAAGATGGATTAAAGACTTAAATGTTAGACCTACCC
GGGCGCAGTGGCTCAAGCCTGTAATCCCAGCACTTTGGGA
GGCTGAGGCAGGCGGATCACAAGGTCAGGAGATCGAGACC
ATCCTGGCTAACACGGTGAAACCCTGTCTCTACTAAAAAT
ACAAAAAAATTAGCCTGGTGTGGTGGCGGGTGCCTAGTCC
CAGGTACTCGGGAGGCTGAGGCAGGAGAATGGTGTGAACC
CAGGAGGCAGAGCTTGCAGTGAGCTGAGATCGCCATTGCA
CTCCAGCCTGGGCAACAGAGCAAGACTCCTTCTCAAAAAA
AAAAAAAAAGTTAGACCTAAAACTATAAAAACCCTAGAAG
AAAACCTAGGCAATACCATTCAGGACATAGGCATGGGCAA
AGACTTCATGACTAAAACACCAAAAGAAATGGCAACAAAA
GCCAAAATTGACAAATGGGATCTAATTAAACTAAAGAGCT
TCTGCAAGAAAAAAAAAAAAAAGAGCTTCTGCACAGCAAA
AGAAACTACCATCAGAGTGAAAAGGCAACCTACAGAATGG
GAGAAAAATTTTGACAATGTACCCATCTGACAAAGGGCTA
ATATCCGGAATCTACAAAGAACTTAAACAAATTTACAAGA
AAAAATCAAACAACCCCATCAAAAAGTGGGCAAAGATATG
AACAGACACTTCTCAAAAGAAGACATTTATGCAGCCAACA
GACACATGAAAAAATGCTCATCATCACTGGCCATCAGAGA
AATGCAAATCAAAACCACAATGAGATACCATCTCACACCA
GTTAGAATGGTGATCATTAAAAAGTCAGGAAACAACAGGT
GCTGGAGAGGATGTGGAGAAACAGGAACACTTTTACACTG
TTGGTGGGACTGTAAACTAGCTGAATGATTGTGGAAGACA
GTGTGGCAATTCCCCAAAGATCTAGAACTAGAAATGCCAT
TTGACCCAGCCATCCCATTACTGGGTATATACCCAAAGGA
TTATAACTCATGCTGCTATAAAGACACATTCACACGTATG
TTTATTGCAGCACTATTCACAATAGCAAAGACTTGGAACC
AACCCAAATGTCCATCAATGACAGACTGGATTAAGAAAAT
GTGGCACATATATACCATGGAATATTATGCAGCCATAAAA
AAGGATGAGTTCATGTCCTTTGTGGGGACATGGATGCAGC
TGGAAACCATCATTTCGAGCAAACTATCACAAGGACAGAA
AACCAAACACTGCATGTTCTCACTCATAGGTGGGAATTGA
ACAATGAGAACACTTGGACACAGGGTGGGGAACATCACAC
ACCAGGGCCTGTCATGGGGTTGGGGGAGCGGGGAGGGATA
GCATTAGGAGATATACCTAATGTAAATGATGAGTTAACGG
GTGCAGCACACCAACATGGCACATGTATACATATGTAACA
AACCTGCACGTTGTGCACATGTACCCTAGAACTTAAAGTA
TTTTAAAAAAGAAAAAAAAGCTTTAACCCTTTAAATCTCT
GTTTTTTAAGCAAGTAAAATCCTAATAAACATAGCATAGG
AATTATGTTGACAAAACGTAAACTCTTGGGGTTTTATTTT
CTTGTTTTGTTTAGTTTTGTTTTTTGTTTTTTTGAGATGG
AGTTTTGTTCTTGTTGCCCCAGCTGAAGTGCAATGGTGTG
ATCTTGGCTCACTGCAACCTCTGACTCCTGGGTTCAAGTG
ATTCTCCCACCTCAGCCTCCCGAGTAGCTGGGCTTACAGG
CATGCGCCACCACACCCAGCTAATTTTGTATTTTTAGTAG
AGACGGGGTTTCACCATGTTGGTCAGGCTGGTTTCAAACT
CCTGACCTCAGGTGATCCGCCTGCCTTGGCCTCCGAAAAT
GCTGGGATTAGAGGCGTGAGCCACTGTGCCTGGCCTGGTT
CGTTTTTTAATACTGCCTCTGGCATACCTTGATAGAAAAG
GAGGAATATAAACTAAAAAATAAAAAAACCCTAAGCCCCT
CAACAGAGCAGACCCCCCTCTTGGCCAAAGAGAATTTTTA
AAATACCCTGAAAACAGCTGGGCGTGGTGGCTCACGCCTG
TAATCCTAGCACTTTGGGAGGCTGAGGTGGGTGGATCACC
TGAGGTCAGGAGTTCGAGACCAGCTTGGCCAACATGGCGA
AATCCCGTCTCTACTAAAAATACAAAAAATTAGCCAGGTG
TGATGGTGAGTGCCTGTAGTCCCAGCTACTTGGGAGGCTG
AGGCAGGAGAATGGCGTGAACCCGGGAGGCAGAGCTTACA
GTGAGCCGAGATCGTGACATTGCACTCCAGCCTGGGCGAC
AGAGCGAGACTCTGTCTCAAAAAAAAAAAAAAAAAAAAAA
ACAAACCCTGAAAAACTAGTTCAGGTTATGATGGGAAACT
GGGGGTCAGACACATCTCACTATACATTTCCCCTCTTGGG
ATTCAGACACAACTGACCAGCATTCACATTAAAATAGAGA
TCATAAGACTTACAGAACACATTATTTATGGCAATAAGAT
ACCAAATTATAAAGAGGATCTATGACTGGGCGTGGGGTTA
AGTCTTCACCGCAATGTAAATAGTCATATGTTACATGCAT
GTTTGTTCAATGTATCTGTGTCAGGCAGGCCACTGCCATA
AATATTCATAGCTCCCCTGTTCAACCAGGAGACTTACTCT
TATTAAAAACTCAGAAAGAAGGCTGGGTACAGTGGCTTAC
GCCTGTAATCCTAGCACTTTGGGAGGCTGAGGTGGGTGGA
TCACCTGAGGTCAGGAGTTCAAGACCAGCCTGGCCAACAT
GGCAAAACCCCATCTCTACTAAAAATACAAAAAATTAGCC
AGGTGTGATGGTGAGTGCCTGTAATCCCAGCTACTTGGGA
AGCTGAGGCAGGAGAATCACTTGCACTGGGAGGCAGAGCT
TACAGTGAGCTGGAGATCATGCCATTGCACTCCAGCCTGG
GCAACACAGCAAGACTCCATCTCAAAAAAAAAAAAACAAA
CCCTGAAAAACTAGTTCAGGTTATGATGGGAAACTGGGGG
TCAGACACATCTCACTATACATTTCCCCTCTTGGGATTCA
GACACAACTGACCAGCATTCACATTAAAATAGAGATCATA
AGACTTACAGAACACATTATTTATGGCAATAAGATACCAA
ATTATAAAGAGGATCTATGACTGGGCGTGGGGTTAAGTCT
TCACCGCAATGTAAATAGTCATATGTTACATGCATGTTTG
TTCAATGTATCTGTGTCAGGCAGGCCACTGCCATAAATAT
TCATAGCTCCCCTGTTCAACCAGGAGACTTACTCTTATTA
AAAACTCAGAAAGAAGGCTGGGTACAGTGGCTTACGCCTG
TAATCCTAGCACTTTGGGAGGCTGAGGTGGGTGGATCACC
TGAGGTCAGGAGTTCAAGACCAGCCTGGCCAACATGGCAA
AACCCCATCTCTACTAAAAATACAAAAATTAGCCAGGTGT
GATGGTGAGTGCCTGTAATCCCAGCTACTTGGGAAGCTGA
GGCAGGAGAATCACTTGCACTGGGAGATGGAGGTGGCAGT
GAAACGAGATCATGCCACTGCACTCCAGCCTGGGCGACAG
AGGAAGACTCTGTCAAAACAAAAACAAAAACAAACAAAAA
AACACCTTGGAAAGGAGGATCACCCCAAAATCAATTGCAA
CCAAAATGAAAGGGCTCTTACTGGGGAGTATTGTTAAGCA
CAGCACCCCCACTGCTGTTAAGCTTTGGGATCTCACTAGC
TGAGTATGCCTGGTCCAAGATTAAACCTGTTTTTTACGAG
TCCCCACAGGCACCTGAGAAAGACACCACAACCTACACTT
GTGAACCCCTAGAAGACCTAAAGCTGTTGTTTTGCAAAGA
AAGAGATAAGTAACATCCTCAGTCCCTCCTACAGGTACTC
AACCTTCTTAACAACTCCCATCCCATACAGGTTTGCACCC
CCAACGGATACCTGTGGCTATGTGGTCACCCATTCAACCA
GCCTATAAATAACTTGTCTCTCATTTGGGATCACGGAACC
CATGGATACTAGTGTATTGACAATGTTTGTTTTGGGGGTC
AATGTGTAATAGGACAAGCAAAGCTCTTTAATGTATAATT
ACATAACATCACTTACCTGAGAGCTAAGCAGGCAATTGGC
CTTATATTGGCTGGGGCTGGGGCTGCCAATGGCTTATTGG
CCCTATAGGGAAAATTTGCCTATCCCAAGGCAACTCTTCA
AAACTTTACTTCATTTTACAGACTGTCTTATAAAATGGTG
GAGGCTTTAGATACATCAAAACTCTTCCTTGATTCCTTAG
CAAATATAGCAATGGATAATAGATTTGCACTAGATTACTT
ATTGGTTGAACAAAGGGGAGTATGTACTATAATCAGTAAA
CCCTGCTGCACTCATGTAAACGTCTCCAGTCAAATAGAAG
ATATACAGAAAATATATGAACAAACTGCCTGGTTGCATAA
ATATAACCAAGACACCAATCCCTAGGTCATTACTAGGTAG
CTTTATTTTAATCATTGATATGCCCACCTTCAGTTGGATG
CAACATTTGAGGTGTTTTGCTAGGGGTAGTGACAGGCAAT
GAATAGTGACAGGCTGTGTCTTAACTGGTCAACCATTAAA
AGTGCCCTTGCGGCCAAGCATGGTGGCTCATGCCTGTAAT
CCCAGCACTTTGGGAGGCCAACGCAGGCAGATCACCTGAG
ATCAGGAGATCGAGACCAGCCTGGCCAACATGGTGAACCC
CTGTCTCTACTAAAAATACAAAAAATCAGCCAGGTGTGGT
GGCAGGCACCTGTAATCCCAGCTACTCGGGAGTCTGAGGC
AGAGAACTGCTTGAACCCGGGAGGTGGAGGCTGCAGTGAG
CTGAGATCATGCCATTGCACTCCAGCCTGGGCAACACAGC
AAGACTCCATCTCAAAAAAAAAAGATGCTCCCTCCTGAGT
CTCACTGTTTTTTGCCCTTCTTAAGGCCTTTGATAGCTCT
CTGGTTATTACCAATCTTAGCCCTTTACTTGTTTACTCCT
AGTGAAGTTTGTGTCTTCTAGATTACAATTCTACATGATG
CTGGCACAAGGCTTCCAGCCCATCCCATTTTCTGACCCAG
GAAATAAAGACATCCTGCCTTTGGGCCCATAGATGGGGCA
TCCAGAGAATTTGTACTTCTCCAATCTTGCCCATAAAATC
AGCAAGAAGAAGTTACAGAAGAATGACCTTCACACCTCAT
CTCTCCTTAAGATTAAGAGATCTCTTATAAATCGAGGATT
ATGTTAGGGAAACAGGAGCATAGGAGAGCCAGAGTGATGC
CATTTTAAAAAATCAGGCCGGGCACGGTGGCTCAAGCCTG
TAATTCCAGCACTTTGGGAGGCCGAGACGGGCGGATCACG
AGGTCAGGAGATTGAGACCATCCTGGCTAACGCGGTGAAA
CTCCGTCTCTACTAAAAATACAAAGAAAACCCCAAAAAAC
TAGCCGGGCGAGGTGGTGGGTGCCTGTAGTCCCAGCTACT
GGGGAGGCTGAGGCAGGAGAATGGCGTAAACCTGGGAGGC
GGAGCTTGCAGTGAGCTGAGATCCGGCCATTGCACTCCAG
TCTGGGCGACAAATGAGATTTTGTCTCAAAACAAACAAAC
AAACAAACAAACAACTCCATCTAGGGGCCGGGCATGGTGG
CTCACGCCTATAATCCCAGCACTGTGGGAGGCCGAGGCAG
GCAGATCACGAGGTCAGGAGATGTAGACCATCCTGGCTAA
CACAGTGAAACCCCGTCTCCACTAAAAATACAAAAAATTC
TCTGGGCGTGGTGGTGGGCACCTGTAGTCCCAGCTACTTG
GGAGGCTGAGGCAGGAGGATGGCATGAACCCGGGAGGCAG
AGCTTGCAGTGAGCCAAGATCACACCACTACACTCCAGCC
TGGGCGACAGAGCAAGACCCCGTCTCAAAAACAAACAAAC
AAACAAACAAAACAATCAACTCCATCTAAAACCAGCAAGG
CACATTCCTTGCCAGTCACCACCCGTGGCCATAAGATGTT
TCGGCTAAGGAAGCAGTTTAGTAATGCCTGTGAGGACAAA
CTCCTATGACAGCAGAATGTCCAGATGTCCTGATATTGAG
TAACAATATATGGTTTTAAGATAGTTATAATCATGCTTTG
AGGTACTTACACACTCAAATGCCAAGGATAACTTTCTTTC
AATCAACAAACTTCTAAATTGCCATGTTGTCAACCCACCA
GCATGTAGACATAACTTAGCTTTAACATAGGTAAGACCCC
TACATAAGAAGAGTTTAAAACAGGGATGGAACGTTCCTCC
TCTTGCTTTCTGAGGACGCCTTACTCTGTAACTGAGTAGC
TTTCAATAAACTACCTCTTACTGTGCACTCTGTGACTTGC
CTTGAATTCCTTCCTGCGTGAGATCCAAGAACCCTCTCTT
GGGGTCTGGATTGGACCCCTTTTTCCAGCAACAATGAGAC
TCTCCGAATTTTGGAATATTTTAAATTCCTGAAGAGGTGT
GTGAAAATGGTGTGCCTGTAATGGCAAAGGAGTTAAGTAG
GGTGATGTAGAGTAGAGGAGGAAAAATTAGAAATAAAACT
CGCCGGGCGCGGTGGCTCACGCCTGTAATCCCAGCACTTT
GGGAGGCCGAGGCGGGCGGATCACGAGGTCAGGAGATCGA
GACCATCCTGGCTAACACAGTGAAACCCCGTCTCCACTAA
AAATACAAAAAATTACCTGGGCGTGGTGGTGGGCACCTGT
AGTCCCAGCTACTGGGGAGGCTGAGGCAGGAGAATGGCGT
GAACCCAGGAGGCGGAGCTTGCAGTGAGCTGAGATCCGGC
CACTGCACTCCAGCCTGGGCGACAGAGCAAGACTCCGTCT
AAAAAAAAAAAAAAAAAAAAGAAATAAAACTCTAAGCTAA
AAGGCAGTCTGGATAACAGAAATAACTCCAAATAGCTTAT
AAGAGGATTAGTTTTAATCAGTTTGATGTAAAGAAGTATA
CTGCCAATGGCAGGGGTGGGGGATTGTGTAACTTCCATAA
ATAACACTGAATGTCACTGTTTCAAATGTATTTATAATCT
CTGGGTTAGAGTCAAGTTAGGAATGGAAAGACATTTTTAA
CTGGCTGACTCTACCAGCAGGTAGAATGAGTGCTTCATGA
GGTGAGGCAAGCAAGAGATGACAGTGTTGAGTTTATGATG
TTTTGAGTTTATTACTAGGTAGCTTTATTTTAATCATTGA
TAGGCCTGCCTTCAGTCAAAGGCAACAACTCAAATGCAAC
ATTTGAGTTGTCTGCTAGGGGTAGTGACAGCCAATGAATA
GCTGTGTCTTAACTCTTTATATACATGAGGTTTACAAAAA
GCACTTATTTGGATGTTTGCCCACATTCTCTCACCTTATC
CCCTAACCAGAGGCATCACTTTAGAGCTGGCAGCCTCATG
AAGCCCATTAACAAGGGTTGAGACCAAATAATACTTTTCA
GACTTTGAAGTTAACCTCTGCACCCTGGACTTAAACCTTC
CTTAAGTTTTTCGTTTCAAAACATTTCAGGACAGTTTTGA
ATGACATGGCTAGAGTCTTGTGTAAAAATGAGTGCAGGCA
TCCAGGGGACAGCTGGTCTGATGTCACACTGGCCAATGAC
AGGGTCTTGCTGAGTTCTGTCAGCAGAAAGTCGTATCAGC
TGCAGATTTTCCTCAGGTAATTCAAGTCTCCAAGCCTCAT
TCTATACCAAATGGATGCAATCGCCTGTTCACTGGGAAGT
GGGGATGAACAGGAGATGGCGATGCTTTGGGTTCCTCTGG
AATGTGCCTCACGAATACTAAGGGTAATCACGGGGCAGGG
TGGCCAATCATTTGATAAACCAAACACTAATTAACCCTCC
CAAAAGGAAAGGGGCTAATTTGTTACACTTAGGTATTTGG
AAGTAAAACATCTCAGCTAAGGAAAAGTTTGGAAAAAGGG
AAAAGTATGTGAATGCTGTTTAGCATGGAACAATATGAAA
CCATCACTGGAAAAAATAATGCACAAGTAACATCTCAGTA
CTGCTCCGAATGCTGCAGTGATCGCATCACTCCTCTGCTC
AAAACCCCTCGATGGTTTGAAATTATATGCCAGGGAAATT
ATATGCAAACTCTCCAGCCTAGCATTGAAGGCCCCACGCC
TCCTTTTCACCTCCACCCCACAGGCCCCCCTCAGTCTGCT
TTGGCCAGCCCGGACCCCTTGCTCTTGCAGGAATCTGAGT
CACCTGAACCTGAGCAGTTGCTTCGGTCAAAAGGGAAGTA
AACGTCAACTACTGGCGCCTGCAGTGTCCTTTCCCATGCC
TGTCTGCCCATGCTACCCACCCCAGCCGCATTTTGTCCCG
CTCTGGAAGCTTCCAGCCGTCGGTTCTCATCACAGCATCT
TTCCCTCTCTAGCGGTTTTTGAAGTTAAGTATGCACCCTC
CTCCAAGGCCGACACATTTTTCGAATCAGGTCCGCGGTGT
CACTGGTGTAAAGTCCTAAAACCAAAACAGAACGAAGGTG
TTTCCCCAAAGATTCCACCTCTTAGACCCAGCCCTCACCC
CAACAGAACAGAGGGTCAAGCTAGCCGGGAGGACGCGGAC
GCCCGAGACTCTACCTCCCTTTGGCTGTACAAACTGCCCA
ATGACCCTCTGCGGCGGGGATATTTCCTAAGCGGCCGACC
AATAGCGGAGAGAGGGGCGGGCCTCGGTGGGGGTCTGGCC
CAGTGAGAGGCGCGTGGGGGACGACCTCTGTCTAGCTGCG
ACCCAATGGGAGCCCCGGCCGGGAGGCACAACCGGCGGCC
CTCCGGAGATTTATAAGGCTCCGCCAACACTCCGCGCGTT
GATCCCGTAGTGTTGTTGGAGACCGGAAGAGTGTCTGCAG
TCAGCGACGCTCCACCAACTTCAACTACTGGATCAACCAT
GGTGGTGAGGGATGCTGTGCCGGAGAGGGATGCTGTGCGG
GGGAGGGTGTTGCACGATGGGGAGGATGTCAGGGGCGCTC
GGGGGGTCGGTGGGAAGGTCCCGCAGCGCAGAAAGGAAGG
GCGCCCCGGCAGTCCAGGGTGTGGGGTGGGCTGCGCGGGG
ATGCCAGGGGTGTTTGGACGTTCAGGGCGAAAGTGGGCTC
TGCAGAAAGCACGGGGACGCCCGAGGAGTCCCGGCACAAC
TTTTCTACCCTACTTCCCCTGCGGGAGGCGGTGCGAGCTA
GAAACGTTCTGAGCGCTCCAGAAGCGCTGCGGGACTAGGG
AGGCTGGCGAGCAGTAAAGCGCGGGCGAGAAAGTGGTGGG
GTCACTTGTGCGCTGCGCGCAAGGTCGGACAGCAGAGTCG
GCTCTGCGGCGGAGCGAGCTCAGGAGCCTGGAGGGGATCT
AGGACCCGCCCTATATTTCTCCCGCTGCGGTCCTGGACAA
AGAGGTGCCCGCCTGTAGCTGCGGTCCCCGCCTCCCTCTG
AGATCATACTCCCGCGCAGGAGGCAGGGCCCAGGATGATT
GGGAAGCTCTAACAGGTTTCTCCAGTTCAGAACCTGTTTC
CCTGAATGTCTTTGTCCTGGATGCCCGACTCTTGCCAGAG
GTAGAGGTCCTCGACCTTTGGTCCCATACTTGACTAGGGA
TTCCTGTAAGCTCTTGGGGCCTTGAAAACAATGTTCTTCA
GTTTTCTCCTGTTTGGTACCCAAGGACTTAAGGTCCCTCT
GTTAAAACTGAGAACTTGACTGGCCGGGCGCGGTGGCTCA
CGCCTATAATTCCAGCACTTTGGAAGGCCGAAGCGGGCGG
ATCACCTGACCAACATGGAGAAACCCGTCTCTACTAAAAA
TACAAAATTAGCCGGCCGTAATGGCGCATGCCTGTAATCC
CAGCTACTCGAGAGGCTGAGGCAGAAGAATCTCTTGAACC
CGGGAGGCTGAGGTTACGGTGAGTGGAAATCACGCCATTG
CACTCTAGCCTGGGCAACAAGAGTGAAACTCCGTCTCAAA
AAAATCAAAACAAAACGCCGGGCGCGGTGCCTCACGCCGG
TAATCCCAGCACTTTGGGAGGCCGAGGCGGGCGGATCACA
AGGTCAAGAGATCAGGACCATCCTGGCTAACACGGTGAAA
CCCCATCTCTACTAAAAACTACAAAAAAATTAGCCGGGCA
TGGTGACAGGCGCCTGTAGTCCCAGCTACTCAGGAGGCTG
AGGCAGGAGAATCGCTTGAACCCGGGAGGCGGAGCTTGCA
AGTGAGCCGAGATCGAGCCACTGCACTCCAGGCTGGGAGA
CAGCGAGACTCCGTCTCAAACAAACAAACCCTGAGAACTT
GGGGTGGGTAAACAGAGGTCCCTGTGCCCCCCAGAAACCT
CTTGATCACTGCCTCTGCTCTGAGCCCCCTTAAAGGCTCT
GAGGCTGTCTTGGAGAGTAGTTCCTAAGACTGTTAAACTG
TTGCCTACTGTCACCCTAGAAGATCCCTTCTACATCTGGG
AGGTGCGTGGCCATTTTAAATTGATCCCCCTAGACTGTGG
GTTGGGGTGAAGGACCAGAAGATGGGAGGGAGGGTTTATC
CATCATAGGAGTTACCTGAGTGAAGAGTCGAAAGGTGGGG
TGTGTCTTTGGTCTCCGCTGTGATGCTTAATTAAGGAGTA
CTTGCATGGATTAGCTTGCTTGTACTGCAGTTGGCAGGGA
CAGGTGTCTAGGATAGGTGCCTGTCCCCCCAAAAGGGGAG
TTTGTGGGTGAGCTTTCAGAAGGCTAGCTCTAACTGTAAG
ACTGCTTCCTCAGTTGATCCACAGGTCTGACCTTAGTCTT
CTGCCCCTTTGGGATGCTGGGGAGACAGTCGCTGCCCATG
GGAGACCTCCTCTTCTAGGCCCCGGTGCTTGAGTCTAGAA
GCTCTTGGTGGGCCTGTCTTGGAATACAGGACTCTGAGCT
TTCCCAAGCCACCCCAAACAGCAAGGAGGACATTGTGCAG
TGGGATTTGGCTGTTTGGTTTTGGCTTTCTCTAGTTCCTG
CCCCAGAAACCTAGGCATAACCACCTTAAGCTCTGAGTGA
ATGAAGGAAAATGAGGGCCTGGAGGTGGTTTGGCTTTAAG
TATGGGAAGGCCTGGAAAGAGAACTGGGTCTTCTGGATTT
TGGTTCTTTGGTTTGATTTTTTTTTTTTTTTTTTTTTTGA
GATGGAGTCTTTCTCTGTTGCCTAGGCTGTAGTGCAGTGT
TGTGATCTCAGCTCCCTGCAACCTCTGCCTCCTGGGTTCA
CATGATTCTCCTGCCTCAGCCTCTCAAGTAGCTGGGACTA
CAGGCGCCCACCACCATGTCCATGTCCGGCTAATTTTGTA
TTTTTAGTAGAGACGGGGTTTCACCATGTTGGGCAGGATG
ATCTTGAACTCCTGACCTCAGATGATCTGCCTGCCTGGGC
CTCCCAGAGTGCTGGGATTATATTATAAGTAGGTGTGGCC
GGGCGCGGTGGCTCAAGCCTGTAATCCCAGCACTTTGGGA
TGCCGAGGCGGGTGGATCACGAGGTCAGGAGATCGAGACC
ATCCTGGCCTTGGTGTCCGTCTCTACTAAAACTACAAAAA
AAACTAGCCTTGAGGCGGTGGTGAGCGCCTGGTCCCATAC
TTGGGAGGCTGAGGCAGGAGAATGGCGTGAACACAGGGTG
GGCTTTACAGTGAGCGTGGCTGTACCTCCAGCCTGGGCGA
CAAGCGAGACTCCGTCTCAAAAAAAAAAAAAAAAAGTAGG
TGTGAGCCACTGCACCCAGCCAGTCGTCTGAACTTTGGAC
TAGGTAACACTAAGTTTCAGCCTTTAGGGAGGAAAGACAA
GGGGTGCTCCCAGAGAAGGCTTTTCAGGTCCCCACCTTTC
ACTCTGCACCACTCAGGGCTCACCCTTGCGGTGTGAGTGC
ATCTCCATCCATGTGGGCCAGGCCGGAGTGCAGATGGGCA
ATGCCTGCTGGGACCTATACTGCCTGGGGCACGACATCCA
GCCCAGTGGCACCATGCCCAGCCACAAGGCCCTGGAGAGC
AGCGATGACTCCTTCAACACCTTCTTCAGGGAGACCCAGC
CTGGCAAGCATGCGTCCTGGGCTGTCTGTGGACCTGGAAC
CTGCTGTCATAGGTGAGTGGATGGAGGAGTGGGGGCCCCT
TCCCCTAGGCCATAGTTTTTGCTAGCGCCAATGTCTGCTT
AAGGGGAAAATACTTGAGATGCAAGCAGTCCCCTGCCATG
AACAGCATTGAAGTCTGAAGTCTATTGCTTTTGTCTAGAC
TGTGTCCGCAGAGGGGGTCTTGGAGGCTTCCTGTATTGAG
AGGAAGATCATTAGCACAGCTCTGCCAGGAAACTGCCAGA
TAGGAGTCAGGGATCAGGCCTAGAATGCAGACTGCAGAAA
GGAGCAGATGTAAAAGCAGAAATTTAAAACTTGCTTTTCC
CTGTCCTCAGACTCTTGAGGGCGGCCCATTACGTAAGAAG
CAGGGAGCCGAGAACATTCATAATGGCCCCCTGCTCGGCC
TTAACTGAAATAGGCCCCCACGTAGGATGTGGGCCTGTGT
GAACTTGGCTATTGCTGGCTTCCGGGGGCTTTCCTGCTTC
CTCCCTTCTGCATGTGGGTCTCCTCAGTTTCCTAATCATG
ACAATTCTACCCCTCCTCCATTTTTTTAAAGCTGTTATTT
TAGATGTTAAATGGTGGACTGGGTTTCTTCATTAGTCTGT
ATTCTTTATTTTTTTTTCTCTCTTTCTGTGGTGAAAATTT
ACACTGGGCTGTATTCTTACCCCATTCAAAAATGAAGTGA
GATTCTCCTTAACACCACTCTGATTCCTCACCCAGCACAA
TGAAGTGGCTGTGATCAGAGGTAAGGGACCACTGAAGGTG
CCACCTGCTCTCCCCATCTCAGGCCCAGGCAGGACCCGGC
CTTAGAAGTGGGTCTCTGGTTGGGAGGCTGAGGCAGGAGA
ATTGCTTGAACCCGGGAGAAGGAGGTTGTGGTAAGCCAAG
ATCGCGCAATTGCATCCAGCCTGGGCAACAAGAGCGAGAC
TCTGTCTCAAAAAAAAAAAGAAAAGAAAAAGAAGTGGGCC
TCTGGGACGCTGTGCATCATCACTCTGTTGGGCAGTTGTA
CCTGGGGAGGCTTAGCAGCAAAGGTTCTGGTGTCTGGCGT
TCCCTTGGGGAATGAACCAGCTTGTTTTACCTTTGTTCTT
TCTTCCCCTCAAGATAGGGTAAGAACTGACATTTATAGGC
AGCTCTTCCACCCTGCGCAGCTGATATCTGGCGTGGAAGA
TGCTGCCAACAACTATGCCTGTGGCTACTACACTGCAGGG
AAGGAGATCATCAATTTGGTGCTGGAGTGAATCGGAAAAC
TGGTGAGCAGGCCTCCGGCACCTACAGGAAGTCATTGCAT
CCTTAACCCTCTTCCTGGCTGGGAGGCAACCACAGCCTGG
GCTGGCACCTGACATCATTCCTCTGGCCTGTCAGTCCATT
CACTCTCTCCTAAGGGGATATGTGTTTTCTGGCTTGGGTG
CAGTTCTAGGGTTGGAAGCCTGAATAACCTGCTCTGCCTT
GAGTTTGTGGACTCAAGCTTCTGCCCTGGTGGTTCCTCAC
TTTGCCAAGTCTGTCTGATCCAAACCTTTTTGATCTTTGG
TCTATCTCTACAGCAGCTCAGCTTGCTGTTCTTAGACTCC
TGCGCAGATCTGTCCAGGTGGGAGGGGCTCCTGTTGAGCG
CTCAACCATTTCTCCAGTTCACCCTTCCCCTATCTGAGGC
ACTGAGAACTACGAGTGAGGCTACTTGTGAGCCAGGACTT
TGGTGCTGTTGCTGTAGAGGGATTGCCTAGACTACTCTCT
GCTGCTCAGTAGAGACTGAGGACTTGGAAGTGACCTGATT
CTGTGCTCCCTTCCTCAAGAATGAAAATAAAATACCTCCT
AGGGGCCGGGCGTGGTGGCATACGCCTGTAATCCCAGCAC
TTTGGGAGGCTGAGTCGGGCAGATCACGAGTTCAGGAGAT
CGAGACTATCCTAGCTAACACGGTGAAACCCCGTCTCTAC
TAAAAATATGAAAAATTAGCTGGGTGCGGTGGCAGGTGCC
TGTAGTCCCAGCTAACTCAGGAGGCTGAGGCAGGAGAATG
GCGTGAACCCAGGAGGTGGAGCTTGCGGGTGGGCGAGATG
GTACCTCCAACCTGGAAATGACAAATGAGACTCTGTCTCA
AAAACAAAAACAAAAACAAAAAACCTCCTAGCGTTAGACT
TCTTTTATACTGTCACTACCCATGTGTCTGGTATAGACTG
ATGATTTTCTTACCCAAGGAACAGCTATATCAGAATCACG
TGGGGTACTTGTTAAAGCTGCAGGTTCCTGGGTTCCAGTC
TGGGGTGAGGCCTGGTAATCTGTATGTTCAACAGGATGCC
ACCACCACTCCCACTCTGCTGTAACTAGGGGGCACGGCAA
CAAAACAGAGAGGGCCTGGCTCTCTGACTGCAAATCCTGT
GTCCTGCCTCATCCCTACCATTGTATATACACAACACTGC
CTTTCCAAGTCATCTTTTCCCTAGGAACTCCAAACCTCTT
GTAGTTGATCTCTTTTTTTTTTTTTTTCCTTTTTTGAGAG
AGTTTCTCTGTTGCCTAGGCTAGAATGCCACTAGTGGTGC
AGTCACAACTCACTGCAACCTCCACCTCCTGGGCTCAAGT
GGTCCTCCCACCTCTGCCTCCTGAGTAGCTAGGACTACAG
GTGCACACCACAACACCCAGATAATTTTTGTATTTTTTCG
TAGAGATGGGGTGTTGCCATCCCAGCACTTTGGTAGGCCA
CAGTAGTGATGTTATCTCCTACTCCAGACAGACCAGTACA
CCAGGCTTCAGGGCTTCCTGATCTTCCATAGTTCTAGGGA
TGGCACTGGCTCAGGCTTTACCTTCCTGGTGATGGAGCAG
CTTTCTGTTGACTATAGCAAGAAGTTCAAGTTGGAATTTT
CTTTTTTTTTTTTTTGAGACGGAGTTTCACTCTTGTTGCC
CAGGCTGGAGTCCAATCTCGGCTCACTGCAACCTCTGCCT
CCCAGGTTCAAGCGATTCTCCTGCCTCAGCCTCCCTAGTA
GCTGGGATTACAGGCATGTGCCACCACACCTGGCTAATTT
TGTATTTTTAGTAGAGACGGGGTTTCTCCTGTTGGTCAGG
CTGGTCTTAAACTCCCGACCTCAGATGATCTGCCCACCTC
AGCCTCCCAAAGTGCTGGGATTACAGGCATGAGCCACCAC
GCCCAGCCTCAAGTTGGAATTTTCTATCTACCCAGTCCGC
CAAGTGTCCATGACAGTTGTAGAACCCTATAACTCCATCT
TGACCACCCACACCACACTGGAACACTCAGACTGCCTTCA
TGGTAGACAACGAGGCCATCTATGATCTCTGCTGCCACAA
CGTGTGCCCTACCTATGGCAACCTCAACTGGCTCATCAGC
CAGATTGTGTCCTCCCTCACTACTTTCTTGCGTTTTGACG
GTGCCCTTAATGTGGACCTCACAGAGTTCCAGACCAATCT
GATGCCCTACCCTCTCATCCACTTTCCCCTGGTGACCTAC
TCACCCATTATCTCAGCTGAGAAGGCCTACCATGAGCAGC
TCTCAGTGGCAGAGATCACCAGTGCCTACTTTGAGCCCTC
CAATCAGATGGTCAAGTGTGAACCTCACCACGGCAAGTAC
ATGGCCTGCTGCATCCTCTGCCGTGGAGAAGTGCTGCCCA
AAAATGAGAATGCCACCATCACCACCATGAAAACCAAGCG
AATATTCGTTTTGTGGACTGATGTCCCACAGGTTTCAAGG
CAAGTGGGGTAAAGGGCAGTTAGCACATAGCCTGTATACC
TGCTGAGAAGGGAGCTTCCTACAGAGCAGGGGTGAGGAAC
AAATGCACAGGATCTCACTCTGTCACCCAGGCTGGAGTAC
ACTGGCATGATCTTGGCTCACTGCAGCCTCGACCTCAATG
CTCAAGCAGTCCTCCTGCCTCAGCCTCCTCAGTAGCTGGG
ACCACAGGTTTGTGCCACCACACCCTGCTAACTTTGTATT
TTTTTGTAGAGGTGGGGCTTTACCATATTGCCCAGGCTGG
TCTCAGACTCCTGCGCATGGGTGATCCACCTACGATGGCC
TCCCAAAGTGTTACGGGTATGAGCCACTGTGCCCTGCCAG
AGGATGCCTTTAACTAGATAGATCTTGGCTGGTCTAGAAA
CCAGGCCTTTGGACTGTAAGCCAGAGTGGGTTCTACTTGA
AAGATTGCCTTGATGAAAGGAAAAGTATCCATTTCATTTT
ACTTAGCCTGGTAAAAAGGCGTTCCCTAGGCTGCCAGTCA
CATTGGGGAGAATGGCCTCCTCGTCATTTGTGCTAGGGAC
ATAACCACATGCTATGGCGCCTGCTCAGAAGGGAAGGCTT
TTAGAAGCCAGAGAGACCCATTATCAGATGATGGGGAAAG
TGTGGACCAGAAGGTCAAAGGCTTCTTGTGTTCTGCGTCT
GTGAATGCGTTCTCTTCCTTTTGCAGTCATGAGGAAGAAG
CACTCATTTATGCCCCACCCTGTTATCGGTTGACCTTCCC
AGGGTGCTGGGCATATGACCTAGTTTGGTTTATGGGTTTT
GTTCTGGGGTAAGGCTCCAGAAAGACTGAAGATGGTACCT
GTGGCATTAGAAAACATGTATAATTTTCCTGCCCCATGAC
ACTGCTGTGGACATGACCACAACAGGAGGAGGGGCAGGGA
TAATAGCTGCTTGCTAGTGTGGAAGATTTGTCCTGTAGCT
CAGAAATGGAAATGAAGGGTAGGATATCTTTGGGAAGCAG
ACTGTTTCTGCTTCCATATTAGGAAGATCTTTAGCTGCTT
AAAGGAAGAACTGACTGCCTTTAGGACATGCTCAGCTTGT
TGTCCCCAGAGACACTAATGGGAAGTTGACTTTTTTTTTT
TTTTTTTTTTTTTGAGGATGAGAAACACTAAAATGTATTA
TATATTCTGGGCTGGGTGCAGTGATTCAGGCCTGTAATCC
CAGCACTTTGGGAGGCAGAGGTGGGAGGATGGCTTGAGCC
CAGGAGTTTGAGACCAGCCTGGGCAATGTGAGACTCCATC
TGTACAAAATATAAAAAAAAATTAGCCAGTCGTGCTAGTG
TGTGCTTATAGTTCTAGCTACTCAGAAGGCTGAGGTGGGA
GGATCACCGGGGTCCAGGAGGTCGAGGCTGCAGTGAGCTA
TGATTGTACCCCCGACTCCAGCCTCAGCAACAGAGCGAGA
CCCTGTTTCTTAAAAAATAAAACAACATATTCTGGGTAGA
CAAATAGTTAAAGTAGGTCTAATTGGAGAGCTTCCCTAAC
TTTAACACTTTTTAGGCTACAGGAAAGTAGGGAGACTAGT
TCATTTAACACCCATATAGCCACTACCTGGATTTAACATC
TAGATCTGTTTCCTTTATTTTTGCTTTACTGACCCATTTA
AACTCACTACTTTTGCGGGGGGATGGCGGTGGGGGAAGAT
GGAGTCTTGCTCTGTTGCCAAGGGTGGAGTACAGTGGTGC
CGTCTCAGCTCACTGCAACCTCACCGAACCTCCAGGGCTT
CAGACGATTCTCTTGTCTCAGCCTCCCGAAATTACGCTGG
GATTACAGGCATGCCTGCCACCACGCCCAGCTAATTTTTT
TGTATTTTCAGTAGGAATGGGGTTTTAGCTATGTTGGCCA
GGCTGGTCTTGAACTCCTGACCTCAAAGTGATCAGCCAAC
CTCGGCCTCCCAAAGTGCTGGGATTGCAGGTGTGAGCCAC
TGTGCCCGGCCCACAAATGTTTTTTATAGTCAATTTTTCA
GTCATGATCTAATCAAGGAGCAGACATTATGCTTATTTGT
CTCTTAGCATAAGAGTCCACCCTTTTTTCCTTTTTTTTTT
TTTTTCAGATGAAGTCTCACTCATCCCCCAGGCTGGAGTG
CAATGGCGCCATATTGGCTCACTGCAACCTCTGCCTCCTG
GGTTCAAGCGATTCTCCTGCCTCAGCCTCCTGTGTAGCTG
GGATTACAGGTGCCTGCCACCAGGCCAGCTAATTTTTTTT
TGTATTTTTAGTAGAGTCGGGGTTTCATCGTGTTGGCCGG
GCTGGTCTCGAACTCCTGACCTCAGGTGATCCACCTGCCT
TGGCCTCCCAAAGTGCTGGGATTACAGTCATGAGCCACCA
CACCTGGCCCTCTTTTTCTTGACTGTGACTGTGAAGGCAC
TAGTCTTGTCTTGCAGAAGCTCCCTCATTCTAGACTTGCT
TGTTTTCTTGTGGTGGTGAACATCTTCCTCTATCTTTGTT
TCTTACAAGTTGACAAATGCCCCTTCCCCAGTTATGGGGA
TCCATGTACTACCCTTCCAGGAAACACAGAACCAGGTGCT
TATACTTCTTTGTTTCTTCTTAGGTTGGCATCAACTACCA
GTCCCCCACAGTGGTGCCTGGGGGTGCCATAGCCAAGGTG
CAGCAGGCAGTCTGCATGCTAAACAATACCACAGCTGTCA
CCAAGGCCTGGGCCCGCCTCAACCCAAAGTTTGACCTGAT
GTATGCCAAGCAGGCATTTATGCACTGGTATGTGGACGAG
GGCATGGAGGAAGAGGAGCTCTCTGGGCCGGAGAGGACCT
GGCTGCCCTGGAGAAGGATTATGAAGTAGGCACAGAATCT
TTGGATGGCGAGGATGAGCGTGAGGAGTTCTAGGCGTCCT
GGCACGTGTAATACCTGGTCTCTCGCACCACAGTTGTGCA
TCTCATTCCACTGTTCCCTGACCCCCTACAAATACAATGA
ATGTTGCAAGTGATGTGGAACTCTGGAATTCTGCCCAGGC
AGTGGGCCATCTTTAAGCTTCTCAGCTTCCTTTGATGTCT
TTCTAAGTTAAAGGGCAGGGTGGCCTCTGCTGCTAGGGCC
TCCAGCCAGGGCATGTCTAGTATAGGATTGGCACTGCTTC
CCTCCCCTGTGAGCGGACCACCCTGACAGCTCTTCGCCAG
CTCAGCACCCAGGCTATAGTACTTCACAGGGATCCCTATG
TGTACCCCCTTGTCTCCAGCCCACTTCGAGGAAGAGTAAG
ACTTCTGGAGGTTCTGATGAAAGCTGCCAAAAGTTTCTCT
GCCCCCAGCATTCTGGGACAGAAACTACTGGACTTCAGTG
CCACAAGGAGTCAAGCACTTCTAACCACTCCTCCTGTCTG
ATGACCAAGAGAGGGCAGTAGAAGTTGTCTCCACAGGCCT
CTCCACAGCAACCATCTTAGACTTGAGGGCTCTGTCTTGA
TGCCTTACAAACACAGGGTCCAAGAAATAGGATTCCAAAA
AACAAAAAAACAGTGATCTCCAGCCTGGGACTATGAAGAT
GCGAAACAACTTACTTTTTTTTTTCTTTTTTTTTTGAGAC
AGAGCCTCGCCGTGTGGCCCAGGCTGGAGTGCAGTGGCAC
CATCTCGGCTCACTGCAACCTCTGCCTCCTGGGTTCAAGC
GATTCTTCTGCCTCAGCCTCTGAGTAGCTGGGTTTACAGG
TGCCCGCCACCAGCCCAGCTAAATTTTTTTGTATTTTTAG
TGGAGATGGGGTTTCACCGTGTTAGCCAAGATGGTCTCGA
TCTCCTGACCTTGTGATTTGCCCACCTTGGCCTCCCAAAG
TGCTGGGATTACAGGCATGAGCCACCGTGCCCAGCCTCAA
AACAACTTACTTTAAGGGACAGGGTCTCGCTGTGTTGCAC
GAGCTGGAGTGTAGTGGTTATTCTCACAGATGTGGTCACA
GCATGCTACAGCCTTGGACTCCTGGGCTGAAGCCATCCTC
CTGCCTCAGCCTCCCCATGTGGTAGACTACAGGCACCACC
TCATGCTTGGCTATGAAGTAAATCTTAAAAGTGCCTATGA
GACTTTTAGTCAAGAAGATCCATATCTCTTATTCTCAACG
GAGTTCCTAATGAGGAAATTAGGAACTATTGTTCTAGAGG
CATACCATGTCTGCTCACATGTGGTTTCAGAGATCAATGT
ATTAGTAAAAGGTTCTGGCAGTAGTTAATGGCTAAACAAA
AGGCCCCTTCTAGAACAGTCCAGGTTCAAGGAGGCTGCTT
TTATTATTATTTTATTATTATTATTTTATTTCTTTGGAGA
CAGAGTCTCGCTCTGTCGCCCAGGCTGCAGTGCAGTGGTG
CGTGGCCTTGCTTTGGCTTCAGGAAACTGGTTGCTAGTGT
TAATCTAGAGACTTATTCCCAGCATCTGTGAGCCTTGCTC
CTTGATCCCTGGGAGGGTATTTGCCAAGAGGATGGAATCC
CAGAGCCTACAGCATAGTGCCCAGGGTCACAGACTGCCCC
TACTGTGGAACTGCATGCTTAGGTCCAGAGAGGCTGTGGC
CCTGTGTACTGGTCAGTCCCCACGTGTTGGCCCTCTTCCT
TTTTTACCATTTTCCTCTGTGTTTGCATTTCTGAGCAGAG
AGGTCTGACAGTCTTCTGCTTGGCTGTATTCCCCCTTTGC
CTTAGTCCCCAAAAGACAAGGGCCTCAACCTACTGTGTTC
ATTTGTCTTAATTCGCCAGTAGCATGGCTCTGACGTGGGT
ATGTGTTCTTACGTGTGCCCTGTTTCTTTCGTGTAAGCAA
CACAAGTCTCCCTTGCTATAGCGGTTGATTTTTTCTATTT
TACTCCAGAGTCTTTCTCCAAAGGTGTTCCTAGGAGACTC
CTAACCTACTGGTTCCTCTAGTACTGGGGTTAGAGGTGGA
ATAAGGGCACAGAAGGAAGGGAAAGAGGTTCAAGAAACCT
GCTCTATTAAAGTGCCTATTGCTAGGCGCGGTGGCTCACG
CCTGTAATCCCAGCACTTTGGAAGGCTGAGGCGGGTGGAT
CACCTGAGGTCAGGAGTTCGAGACCAGCCTGGCCAACATG
GTGAAACCCCATCTCTACTAAAATTACAAAAAATTAGCCG
GGAGTGGTGGTGCATGCCAGTAATCCCAGCTACTCAGGAG
GCTGAGGCAGGAGAATTGCTTGAACCCAGGAGGCGGAGGT
TGCAGTAAGCTGAGATCATACCATTGCACCCCAGCTTGGG
CAATAAGAGCAAAACTCCGTCTCCAAAAAATAAATAAATA
AAATAAAGTGCCTATTAACGGATCTGGATCTGTTGATGTT
TGGCAGATGCCCCTAGTCTGCTCTGCCGGTATCTTCACCT
AGAAACCAGTGAGCTGATGTTTTCTTTCCTTCTCTTCCTC
TCACTGGGCCCATGACTTCATACATATTAGCAGTTTAATC
CATCAGGGAGAGAGACCACCCCTCCTAGAGCACATGCCCC
ACGCCACAGGAAGGCGAACATCCAGTGAGGGTTGGACTCC
TAACCCTGAGCACTCTCCTGTGATTAGATAGCAGATAGAA
TGAGTCAGTTAAAGCTGAGAGTAGCAAGCTCGACGATTTA
TTTGGATAACTTAGCAGCTGCCATACCTCTTCTCCTGGCC
CCCAGATAGAATGGAAGGTAAGTCATGTTCTCATCTATGA
CCCATCCTTCTTTTTGTACTTTTGAAATAAACAGGAAGCG
TTTTTGTTCAGTCTTTGCCCGACCTTACCTCCCACCTCCC
CACCTCCAAACCCAGATAGGGCCCAGTCCCTTGGGAGCCT
TGCTTGGGTTCCTTTCAAACTATGGAACCTCTGATAGGGT
GAGGATGGAGAAGAGAAATTCTTTGTCTTGGGGTTGTGAC
CTGAAAGTTAGAGACTGTTGGAGTCTTAACAAGCACAGTT
GACCCTTGAACAACACGGATTGGGGTCTGACCCTTTGCAG
TCAGAAATCCACGTATAACTTTTGTCTGCCCCAAAACTTA
ACTAATAACCTACCATTCACTGGAAGCCTTACCAATAATA
TAAACAACCAATTAACATATTATTAATGTATTACATATCA
CATTCTTATAAGAAGTAAGCTAGAGAAAAATCTAAGAGAA
AATATATTTACTCTTCATTAAGTGGAAATGGATCATTATA
AAGTCTTCATCCTCATCTTTACCTTGAGTAGGAAGAGGAA
GAGCTCTTGCTATCTCAGGGGTGGCAGAGGCAAAAGAGGG
CTGAAGAGGTAAAAGGGAAGGCAGGCACACTCAATGCAAC
TTGTATTGAAAAAGCCACATCTAAGTGGACCCATGCCTCT
CAAACCTATATTGTGCAATGGTCAACTATTTTACTGAAAG
CATGAGCATAGGTAAGCATTGCCCTTCCTGGGCTGGCTTT
CTCACGGATATTGTTATTGGAGGATGCAGCAGATGGACTC
TAGTCCTAGTCCTGGCCATAACAAGATCTAAACCTAGATG
ACTTCCTGCAGGTCACATTGGCTTCCATTTATAACTCCCC
CAAGACCCAGGTCCCCATGCTCAGCTGGCTCCATGGAGTC
CTTGTAGAGGAGGGTGGTTACTCTGGTGATGCAGAACTGA
AAACTAAGGGGAAGTGGCCTAAGAGAAGACAGAGGACCTC
CAAAGTGCCCAGTCCCTATTAGAAATCCAACAATTTCTGA
CCTCCAAGAATGCATAGATGGGACAGGAGACCTTGACTGT
TTCTTTTTCTCTGTAGGGCAGACTCTCAGTAAGTTCTGCC
CAGCTTTCAGTCTGGTTCCTCACCTATAGCCTGAGCTGTA
CCTGAGGCCAAAGTTTTAGATTTGACTGCCCCAGGGTGTA
AACTTGTTTTCTGTTGGATGCATTAGATGTCTGCTTGTAT
AAAGTGAAAGACAGGATCTTGGGGCCTAACTTTTCCTTCA
TGAAGACTTGTGCTATTCTCAGCTCTACCCTGTATCCCCA
TCTTCAGATCTGAGATCCTGTGATGTGACTCATGTTGCTG
CTTCTAGGCGTTCAGTGTCCTGCACTAGTACACCCACCTG
CAGTGAGGAAGCTGCTCTTTTTCTGTCTTCCCTCTGCTTA
AAGCTCAGTAGAGTGGGTGAGACATATGCTCAGTGCCTGG
AGGCCACAGGAAGCCTCAGGCAAGACGAGGGGAGCTTTCC
AGGAGGACTGGCACTTGCACCAGATACTGACAATGAGTTG
GGGTACAGGGCAGGGTTCAAGGCAGAGACTGTTACAGGAA
AAAATATGGAAAACACGAGCACGTTATATTTGGGTGATCT
CAACTAGCTTGTAGATGGAATTTGGAACGGAGGAAGGAAC
TAGAGAAAAAGGTACAGGACTGAATGACCTTGGTTTGGAT
TTCTTTTTCAAATGTTTGTTGAGCACCTCCTATGAGCCAT
GGATTCTAGATGTTAGGGGGCCATTGCGGGGAGCAAAGAA
ATTTTAACTTTCTCCTGTATAAGATGTTTAGTGGCATTCA
GGTGCCTGCATTCAGAGATAACCCGTCCTTAAAGCAGTGG
TTCTCAACCTGGGACACTTGCCCTCCAGCGGACATTTGGC
AATGTTTAGAGACATTTTTGACAGTTGCAACTGCCGGTAG
GGATGATCTGGTGTGTTGCCTATAGAGACCAGGGACGTGG
CTCAGTCCTACAAAGCACAGAACAGACATCCCACACCACA
AAGAATTATCCTGCCAGAAATGTCAATACTATTGAAATTA
AGAAATCTTGCCGGGCGCGGTGGCTCAAGCCTGTAATCCC
AGCACTTTGGGAGGCCAAGACGGGCGGATCACGAGGTCAG
GAGTTCGAGACCATCCTGGCTAACACGGTGAAACCCGTCT
CTACTAAAAATACAAAAAAAAAAAAGAAATCTTAGGCGGA
TCACGGTGGCTCATGCCTGTAATCCCAGCTACTCAGGAGG
CTGAGTCAGGAGAATGGCATAAACCCAGGAGGCGGAGCTT
GCAGTGAGCTGAGATCCGGCCACTGCACTCCAGCCCGGGC
GACAGAGCGAGACTCCGACTCAAAAAAAAAAAAAGAAATC
TTAGGCCGGATGCGGTGGCTCATGCCTGTAATCCCAGCAC
TTTGGGAAGCTGAAGTGGGCTGATCACCTGAGGTTGGGAG
TTCGAGACCAGCCTGACCAACATGGAGAAACCTCGTCTCT
ACTACAAATATAAAAAAATTAGCTGGCTGTGGCCGGATGT
GGTGGCTCACGTAATTGCAGCACTTTGGGAGGCCGAGGTG
GGTGGATCATGAGGTCGGGAGATCAAGACCATCCTGGATA
ACACGGTGAAACCCCGTCTCTACTAAAAATACAAAAAATT
AGCCAGGCGTGGTGGTAGGCGCCTATAGTCCCAGCTACTC
GGGAGGCTGAGGCAGGAGAATGGCGTGAACCTAGGAGGCG
GAGCTTGCGCTGAGACTGCGCCACTGCACTCCAGCCTGGG
TGAGAGAGTGAGACTCCGTCTCAAAAAAAAAAAAAATTAG
CGGGAAATGTTGGGACATGCCTGTAATCCCAGCTACTCAG
GAGGCTAAGGCAGGAAAATCACTTGAACCCGGGAGGCGGA
GGTTGTGATGAGCTGAGATCACGCCATTGCACTCCAGCCT
GGGCAATAAGAGCGAAACTCTTGTCTCAAAAAAAAAAGAA
AGAAAGAAAGAAATACTGCCTTAAAGGATTGCTTGACAGT
TGCAAGAAGATAGATTTCTGGGCACAGTACAGTAGAGGGA
TAGTGGCTGTTGTAGTAATCAAAGTGAAAAACCAATGCTT
GGACCAGAGCAGTGAGATGGGGGAGGGAAGAGTAAAAGGG
TTGGGTCACAGCGCTTAGTGACCAGTTGACATGGCACACA
GGGAGAAGGGTCATGGGTGACTTGCTGCCTTGGACAGCAT
GAGATGTTCTCCCTCCCATGTTTCCCATTTGGGCTTGGAG
AAGAATTCAGTTTTAGATGTAGTAGTCTGCTGGGCTTGCC
ATAACAAAGCACCACAGACGAGGTGTCTTGAACAACAGAA
ATGAGCCTCACATCTGGGAGGCCAGAAGTCCGAAGTCAAG
ATGTGTTGGCAGGTGGGTTTCTTCTGAGGCCTCTCTCCTT
GGCTTGCAAATGGCCATCTCTGGCCTGTGTCCTTATTGCC
TCCTCTTATGAGGACATCAGTCCTATTGGATTAGAATCTA
CCCTTATGATCTCATTTTACTTTTTTAAATTTTTTTATTT
TTTGAGACTGAGGCTTTCTCTGTTGCCCAGGCTGGAGTGC
AATGGTACAATCTCAGTGCACTGCTGCCTCAGCCTTGCAG
GTTCAAGCTACTCCCCTACCTCAGTCTCCTGAGTAGCTGG
GATTACAAGCATGAGCCACTGCACCCAGCCCAAACAAGGT
CTTCTAAAACAAGATCTTCCAGACACACTGAAGGCCTTTT
TATTTCCCTGAAAAGAAAATGTACCAATAAGTAGTAAGAT
AAAGCAGGTGAAGGCTAGCCCCCAGTTCCATCAATAGCAT
GCATTTTCCCACCTGCTTCCAAGCCCTGACGGGGCCGAGA
GTCCCCAGCACATGGAGCATGAAACCTACTTGCCCTCTGT
GTCTAAGTTTGGAAGAGGGCAAAGTTAGGAAGGGGAAGCT
CTAAACAAATCAAAATATAACATGACAAATATGTGTAGAA
ATGTGACTGAAGTCCAGAAGCAGGGCAGACCTGCAGTAAA
TGGCAGTGGATTTTGGAGGCTGAGTTGGCCAGACAGACCA
GGAAGGAACAAGGCAGGGGGAACAGCATACTATCTCAGAA
CTGTAACAAGCTCCCTAATGCTGGGGCTTAAGGAGAAAGG
CAGAGTGGTGGAAAAGAGATGAAAACTCAACACGGGTAGG
CTGTGTGTCCATGGAATAGGAATCTTCTGACCAAAGTGAA
AGGTTCATGCCAAAGAGTGACAGGAAGGGGCTCCCCCAGT
GCATAAGGCTTTGAGGGCAGGGTGTGAGTTAATTACATGC
CGTGCAGTTCTGGTTACCCCATCCCGTGCATACTCGGGTA
CTGAGCTAAGTTGAACCCAGTGGGAGGCAGAAAGATAGGA
GTTGGAGCCCTAACTTATGGTGGGAGAAAGATGGTGGCTA
CTTAAAGCCTTAGATGTCTGAGAATTAGAGTCCAAGGGAT
GGTAATAAATGTAGATGATTCTCATGTCCCTGACACCTTC
ACAGTGAAGCTGGCTCATTGGCCAGGGAGAGAGGGAACGA
AGTTAGAAACCAATCCTAGTGAAAGTTCAGGGCGTCAAGC
TGGGACTGTCTCTACGTACTTCCTGGGGCACTCTGGGCAG
CCTGAGGAGCAGGCTAGGGGGCTGTTGATGCTGGCTTCAC
CGGGGACTTGAACACCTGCTCAAAAGGATGTGGCAGGACT
CAGTTAAGGAGACTGTATGGAATTCCCTTACGGACAGGAA
GAATGCGGAAGCTGACAGCACGTGCTTCCTTTCCCCACGC
CTCCTCACCCAGTCCTCAGTCTTTGGGAAGAAAGACAGTG
TGGTGTATCAGCCCTGGGAAAACATGACCCCCTCTCTCAC
TTGGGGGAGGCATAGAGACCTTGTCAAGTAATTCTTCTGG
ATTTACTTGTCTATAAATTCAGGGACTTGGACTAAACCTC
CAGCTAAGAACACCCTTGGCCAGGCATGGTGGCTTATGCC
TGTAATCCCAGCACTTTGGGAGGCCGAGGTGGGCAGAATC
ACCTGAGGTCGGGAGTTCAAGACCAGCCTGACCAGCATGG
AGGAACCCTGTCTCTACTGAAACTACAAAATTAGGCGTGG
TAGTGCATGCCTGAAATCTCAGCTACTCGGGAACCTGAGG
CAGGAGAATCGCTTGAACCGCATGGTGGCTCATGCCTGTA
ATCCCAGCTCTTTGGGAGGCCAAGGTGGGCAGATCACCTG
AGGTTGGGAGTTCGAGACCAGCCTGACCAACATGGATGAA
CCCTGTCTCTACTGAAAATACAAAATTAGGCATGGTGGTG
CATGCCTGAAATCCCAATTATTCTGGAGCCTGAGGCAGGA
GAATCGCTTGAACCCGGGAGACAGAGGTGGGGAGCCAAGA
TCGCATCATTGCACTCCAGCCTGGGCAACAAGAGTGAAAC
TCTGTCTCAAAAAAAAAAAAGAACACCCTCCACCACCACT
GCGACCACCACATGTCTCTATGTGGAACCCAGCAACTGGG
AAGAAATGGAAAAAAAGATAAGGGTGTCTTGTCTCAGGTG
TAGGCATCCCTCCCACACCCTATCCTGTCTTGCTGATCTG
GAGTCTGATTTTTTTTGTCCCTCATCAATTCTGGGCAGGT
TCTTAAAGGGTTGTGAGTGCCTCTTCTGGGAGGAGCTGCT
TCCAGGCTGTCAGAAAGGTAGTGGACAGGCCCATGGAGGA
TTTTCTGCGGCAGCGCCTCGCCTGTGTGGTCATCTTGTTC
CAGAGCATCGCACTACAAAATAGTCCCCAACCCTGAGGGC
TAGGCCCCTTGGAGTGGATTTTACTAGTCCCAGCACAAGC
CATGTCTAATTGCTGTGATTAAGGCTCTCTAGAGGTGTGA
TGAGACAGTGCTCTGGCCTTAGAAAGGACAGAGCAGGCCA
GGCATAGTGACTCACACCTGTAATCTCAGCACTTTCGGAG
GCCAAGGTGGGCAGATACCTGAGGAGTTCGAGACCAGCCT
GGTCCAACATGGTAAAACCTCATCTCTACTAAAAATACAA
AAATTAGCTGGCATGGTGGCAGGCACCTGTAATCCCAGCT
ACCTGGGAGACTGAGGCGGGAGAATCGCTTGAACCCAGGA
GATGGATGTTGCAGTGAGCCAAGATCGTGCCACTGCACTC
CAACCTGGGCGACAGAGCAAGACTCTGTCTCAAGAAAAAA
AAGAAAGAAAGGAAAGAAAGAAAAAAACAAAAGGGCCGGG
CGCGGTGGCTCAAGCCTGTAATCCCAGCACTTTGGGAGGC
CGAGACGGGCGGATCACGAGGTCAGGATATCGAGACCATC
CTGGCTAACACAGTGAAACCCTGTCTCTACTAAAAATACA
AAAATTAGCTGGCATGGTGGCAGGCACCTGTAATCCCAGC
TACCTGGGAGACTGAGGCAGGAGAATGGCGTGAACCTGGG
AGGCGGAGCTTGCAGTGAGCTGAGATCCGGCCACCGCACT
CCAGCCTGGGTGACAGAGCAAGACTCCGTCTCAAAAAAAA
AAAAAAAAAAAAAAAGGACAGAGCAGCACAGGTGATGAAG
AATACAGACTCTGAAGCCAGAATACCTGAATTTGAATCCC
AGCTTTGCCACCTCATAACTGTGTGGCCTTGGTCATGTTA
CTGGCCTGTTTCCTGATCTATAAAATGAGACTAGAACAGC
AGTACTTCCCTCAGGGTCATCTTGAGGATTAAATAGACAG
TGCTTAGAACAGTACCTGGGACACAGTAAGTGGTCATCGG
TGTTCACTATTATCAATATGATTGGGACCATAACCCACCA
TGGGGGAGGAAAGAGGGCTTTCCTTCCATCACTGTTCTCC
ATATAATAATCCTCTGTTCCTATTCTAAGTAATCACTTAT
TTGTGCTTCTCTGTAGCTCTTCATTTCCCCAAAATTAAGC
TCTTTTGAAGACGCTTGTTCTCAATGGTTAATTATTCCAA
TTTTCCCCTAGCCAAGGCCTCTCGCTACTTGTATTCCTCC
TCTTACCCCCTGAGGTTCCAGTGTCCTGGAGCCCACACAA
TTGGCTCTGTGCGCCCAAGCTCTGGCTGTAAGCCCACCCG
CACAAAGCGCCCCTCAGTACCTCTCTGCCCCCTCCCCTGC
TCACGCCAGGGGCCCAGCTTCTCACCCGCGCTCTCAGAAG
CTTTTAGGTAGGTCAGAGGGTGCCATTCATTAAATACAAG
CACAACTTTGTCCTCATTCCCAGCCACTCCGCTAGCAGTG
AGACCCAAATATTTTATCTGAGTGATAGGCAGGCACTGGC
CTCTGACAGAAGGGCTTCCAACAGAAGGAATCGAGCATGA
ATTACGAAGGCCCTGTGCTGTGTGAGGCATGTCTCAGTTA
TGTCTTGCTATGGAACAGACTACCCCAAAACTGAGCGGCT
TTAAACAACCGCCGTTGATTCACTCACGTTTCTGTAGTTT
GTGGAAGGGCTTGGTGGCGGTGCACCCTCTCTGTGGAGTT
GACTGGGGCCACTCAAGAATTCAATATGGCCACATTCGCA
CATCTTACATCTCTGCTGGCATGGCCGGGGGCCTCCCTTG
CTTTCTCCTTAGCCCTTATCCTACAGGGCTTTTTTCTCCT
GCAGTGTAGCTGGACTTCTTAAATGGCAGTTGGCTTCCAG
AGAGAGAAAACAAGCTGTGAGGCCTCTTAAGACCTCGGCC
TTGGCCAGAAGCAGCGGCTCACGCCTGTAATCTCAGAACT
TTTGGAGGCTGAGGCACACGGATTGCTTGAGCTCAGGAGT
TTGAGACGAGCCTGGCCAACAAGGCGAAACATTGTCTCTA
CAAAAAATTAGCCAGGTGTGGTGGTGCATACCTGTAATCC
CAGCTACTCAGGAGGCTGAGGCGGGAGGATTGCTTGAGCC
TGGGAGGCAGAGGTTGCAGTGAGCTGAGATCATGCCACTG
CAGTCCAGCCCAGGTGACAGAATAAGACCCTGTCTCAAGA
AAAAGACTTAGGCCTTAAGGTCCACATTCACTGGGAGACA
CAATGTTGTGTCTTCCCAACACTGAATTTTGAACTCCTAA
CCCCCAGTACCTCAGAATGTGACCTTAATTGGAAATAAAG
TAATTGCAGATCTTATTAATAAGGATGAGGTCCTACTGGA
ATAGGGTGGGCCCCTCATCCAATATGACTGGGGTCCTTTA
TAATGGAGAAATAACAACATACACACACAGGCAGGCAGGA
GACTGTGTGAAGATTGGCATTGTGCTGCCGCAGCTAGCAG
GTGCTAGGAAAGAAGCCCAGGACAGATCTTTCCCTAGTGC
CTTTAGAGGAAATATAGCCCTGCCCATGCCTTGATCTCAG
ACTTCTGGCCTCCAGAACCATACATTTTGGTTGTTTTAAG
CTGCCCAGTCTGTTACTTTGCTACAGCCACCCTAGTGAAC
TAACGGAGAAATAAAGTCTGCCTCTTGATGGGAAAGGTGA
CAGGCATGTAGAGGGTAGTAGGAATTGTATCCTTTGTGGA
CTGACACAAGGCTGCGCAAGAGTGGACAGAACAAGGGAGG
AGGGGACTGCATGTGGGGAGCAAAACCCAGCTTCTAGGTC
TGACTCTGCCAAGAACATGATGGGAAGCTGTTTAACTCCC
CCTCCTTTTCCCAGCGAACAAAAGGACAGACTTAGGTAAG
ACATCCTTTTTGATTATTTTCTGCTTTAAAATTGAGTGCC
TCCATCAGAGTTCTTTAGCCTGTACTAGAATCCCCTGCAG
GAGCTGTAAACTCGGATTACCGGTCCTACCCCTTGAGTTT
CTGATTCAGGAGATCTGGGGTGAGGCCTGATTATTTTCAT
TTCTAACAAGTTCCCAGGCAATGCTAACGCTGGCTGAGAC
CACACTGAGAATACCGGTTCTAGGTCAGCGCTTCTCAGTT
CTGCCTGCATATTAGAATAACGTGGGAAGCTCTTAATAAA
TACAGCTGCTTGCCGACTTATGATGGGTTTGCGTCCTAAT
AAACTGATCATAAGTCGATTTAATATACCCAGTGAACATT
AGAGTTTAGCCTAGCCTTCTTTAAACATGCTCAGAACATT
TCTATTAGCCTAGGCTGGTGCGGCTGCTCACACCTGTAAT
CCCAACACTGAGAGGCCAAGGCAGGAGGATCACTTGGGCC
CAGGAGTTGGAGACCAGCCTGGGCAACATAGTGAGATACC
ATCTCTACACAAAATAGAAAAAATTAGCTGGCCATGGTGA
TGCTTTCCTGTAGTCCCAGGTACTTGAGAGGCTGAGGCAG
GAGGATCGCTTAAGCCTGGGAAGTTAAGGCTGCAGTGATC
AGTGATCAGACCATTGCCTTGCAGCCTGGGTGACAGAGCG
AGACTCTGTCTTAAAAAAAAAAAAATTAAATTAAATAAAT
AAAAATCTTCCTAAGTGAGGCAAATGTGCAGCAGAGTTGA
GAACCACTGCCCTAGGAGCCTCAGACATTTAAGGAAACAA
GAATGCAGTAAAACTGTGTTGGTGCATGCTTTAAAAAAGG
TTCCTCAATCTGACATTCATGGCCCAAGCAAAATATAGCT
TTAAAAAAAGGTTCTTCAGCCGGGCACAGTGGCTCATGTC
TATAATCCCAGCACTTTGGGAAATCTAGGCAGGTGGATTA
CCTGAGGTCAGGAGTTCGAGGCCAGCCTCACCAACATGGA
GAAACCCCGTCTCTACTGAAAATACCAAATTAGCCGGACG
TGGTGGTGCATGCGTGTAATCCTAGCTACTCGGGAGGCTG
AGGCAGGAGAATTGCTTGAACCCGGGAGGCCAAGGTTGCA
GTGAGCCGAGATTGGGCCATTGCACTCCAGCCTGGACAAC
AAGAGTGAAGCTCCATCTCAAAAAAAAAAAAAAAGGTTCC
TCATTCTGACATTCATAGCCCAAACAAAATACAGCTTTAA
AAAATGAAGAAATGGCCAGGCGCAGTGGCTCACGCCTATA
ATCCCAGCACTCTGGGAGGCCAAGGCAGGCGGATTATCTG
AGGTCAGGAGTTCGAGACCAGCCTGGCCAATATGGCAAAA
CCCCGTCTCTACTAAAAATACAAAATTAGCTGGGTGTGGT
GGCGCATACCTGTAATTCTAGCTACTTGGGAGGCTGAGGC
AGGAGAGTAGCTTGAACCCGGGAGGTGGAGATTGCAATGA
GCCAAGATCGTGTCATTGCACTCCAGCCTGGGCGACAAGA
GCAAAACTGTGTCTCAAAAGAAAAAAAAAGAAAACTTTGT
TTGCTAACTTGCCGAGGTTAAGAAATTTGAAATAGGCCGG
GCGCGGTGGCTCAAGCCTGTAATCCCAGCACTTTGGGAAA
TCTAGGCAGGAGGATTACCTGAGGTCAGGAGTTGAGACCA
GCCTGGCCAATATGGCAAAACCCGTCTCTACTAAAAATAC
AAAATTAGCTGGGTGTGGTGGCGCATACCTGTAATTCCAG
CTACTTGGGAGGCTGAGGCAGGAGAATGGCGTAAACCGGG
GCGGCGGGCACAGTGAGCGAGATTGGGCCATTGCACTCCA
GCCTGGACAACAAGAGTGAAGCTCCATCTCAAAAAAAAAA
AAAGAAATTTGAAATAGTGTTAGGGACTCAAGTTCCTTCA
CCTCTTTTGAACATGGTAATTTCTTCTTGTCTCATCATTA
CACTGTAATTTCTTGTCCCCCCTTGCAAGAACAAGGTATG
AGTTCACTTGTTTTATTTTTTATTTATTTATTTAGAGGAG
TCTCGCTCTGTCGCCTCCCGGGTTCTCGCCATTCTCCTGC
CTCAGCCTCCCGAGTAACTGGGACTATAGGCGCCTGCCGC
CACACCCTGCTAAGTTTTTGTATCCTTAGTAGAGGCGGGT
TTCACCATGTTAGCCAGGATGGTCTCAATCTCCTGACCTT
GTGATCCACCCGCTTCAGCCTCCCAAAGTGCTGGGATTAC
AGGTGTGAGCCACCATGCCTGGCCAAATTTGAATCGAAAT
AACCTGAAACTACTGAGCACCTCTTCTGCCCCTGACTTTA
AGGGAACAGAGCAAGCCTGGCAGTTAGGAAAGAGCTTGGG
TCTCTTGGGGGAGCTTGCCTGAGTTCAGACTGCTTTAATG
GTGGTGTGAGCAAGCTGCACAGATGAAAGCAGGTAGAGTG
TAACCCCTCCATGCCTCAGTTACCCCACATGGAAAAAGAA
GTAGAGTCTATCACATTGAGCTGCGCAGATGAAAGCAGGT
AGAGTGCTTAGCACAGTGTCACACCATAATTTGTGTACCT
CCTGATTTCCGCCATTCTGTGAAGTGGTATTCTATTTTAC
TGATGAGGAAACTGGTGCAGTAATTGATTCGTCCAAAGCC
TTAACAACTGGGATAGTGCTGGACTTGGACCTGTGCTCAA
GCCTTTGGATTCGAGAGGCTCTGCTCTTTGCCTAACAGGG
AGGGATGGGAGCCATCCTCAGGAAGTTTACTAATAGGCAA
GTGATCCATCTACAGAACAGCCCCAAACTAGAAACTCAGG
TGACATGGTAAACAGGCCACGCGTTCTCTGGCCTCGTGAA
AGGGAGTCAAGAAGGAAGATGCAAGTGACCAGAATTTTGA
GTTTTGATAGGGAGGAGCAAGGAAGAAATTCAGAACAATG
CTCCTGATTCCTCTGCTGGACTGGGAGCAGTTGCTGAGTC
GGGTGGAGTTGGGGAGGACTGCGAATGCCACAGCCTTCAG
GCTAAGGAGAGTGGATGAAGAGCCTGGGGGCCTGGGGGCG
GAGCTGCCTCTGAGTCAGTTGCCTTTTCCTTTTTTTTTTT
TTCCCTTTTTTTTTTTGAGACAGAGTCTCACTCTGTCCCC
CAGGCTGGAGTGCAGTGGCGTGATCTCTGTTCACTACAAC
CTCCACCTTCCAGGTGCAAGCTGTTCTCCTGCCCCAGCCT
CCTGAGTAGGTGGGATTACAGGCGTGCACCACCATGCCTG
GCTAATTTTTGTGTTTTTAGTAGAGGTGGGGTTTCACTAT
GTTGGTCAGGCTGGTCTCAAACTCCTGACCTCGTGATCCA
CCTGCCTCGGCCTCCCAAAGTGCTGGGATTACAGGCGTGA
GCCACCCCGCCCAGCTGCTTTTTTCTTTGAACGAATAAAA
TGCCTACTGTGTGCTGAATGCTCTGCAAAGCCTGGAGGTA
CTGTCGGCATGGTGCGCAGTTCCTACCCTCAGGAAGCCCA
CATTCAGGGAACACAGGTGGGCGGATGCAGACCTCAGTCA
CACAACTCTTTATACGTGTGCAAAGATGAAGGTCCAAAGA
GGGCAAGTAACAAGCAGCCCTGGTCAGGCTTCTCTGAGAA
AGATTAAAAAGCTGATGATGAGTAGTTGGTTAGATGGAGG
AAGTCCGAGCCAGGAAGTAGCGCATGGAGGAGACCCAGAG
CAGGCATGAGCTCAGCTGCAAGAACCATGTGGGTCAGATG
GTGGGAGATGAGGTTAGTGAGCTGGTTGGAGGCTGTGGTA
AACATATTTTTACCCTAAAAGCTATAGGGAAGCCATGGAA
GGACTTTAAATTGGGTAATGTCCTGTGATGGATTTCTTGC
CTTACAGTTCTGAACCCTCCCACACATTAGTCTCATTTGA
TTGCCACAGTAACCCTATGAAGATATTACCTCCATTTTAG
ATAAAGACAATTGGAATCCTTATTCCAACTGAAGGTCAGA
TGTCTGAAATTACATATCCAGACCACACCTCCGCCCCACC
TCTTGCTCTTTCTTCTACCAGAGAGACACCACCGCACCCA
AGGGAGGTGATGATGCCTGCAGGGGACCCAGGGAGCCCGG
ATGGTCTCTCTGCCCCATCTCTTAGCCCTCATGGTAACCA
TATTGCTCCTTGCATGCACAGGGCTCCTAAAGTAGCCTAA
CCAGAAAAGGGAGAACTATGCCCTGAGGCCACTGGGTGGG
AGAAATCTGCCCCTCCCCACCCACCTGGGGCAGGGCTGGC
AACAGTGGAAATGTCCTGCCTGCCTGAGCCTGTCTGAAGC
TTCCTAACAAAGAAGGAGCCCAGACCCCTTGAGGGGGCAG
CCCAAAGACCAGGACTGAGTGTGCAGTTGCCCTGGAGCCT
CTAGGGATACGTCAGCAGGAGCAACAGAGGCCCTTGGAGT
GGGCTGGAGCCTGTGGTCCCCCATGGAAGGATCTGATGGA
GTGAAAGAGGGTGCCAGACTTGACAAATGCTGAAGGCTAG
GCACCTCCATCTCCTGGAGAGGGAGAGTTGAGCTGATGTC
CTCTGAGTGTCTCTCATTTGCATTACATGGAGAACTCCCT
TTAGCACCAGTGCCAACCCTGTGTGCTAGCTGGAATCCAT
GTTTCATAGGTGGGGAGACTGGCTCAGAGAGGTTAAATAA
CATAACATCTTTCAGCTAGGCCGGGCGGGGTGGCTCACAC
CTGTAATCCCAGTACTTTGGGAGGCCGAGGCAGGCAAATT
ACGAGGTCAGGAGATTGAGACTATCCTGGCTAACATGGTG
AAACCCCGTCTCTACTAAAAATACAAAAAAAAAAAAATTA
GCCGAGTGTGGCGGCCGGCGCCTGTAGTCCCAGCTACTTG
GGAGGCTGAGGCAGGAGAATGGCGTGAACCCGGGAGGCGG
AGCTTGCAGTGAGCTGAGATCCGGCCACTGCACTCCAGCC
TGGGCGACAGAGCAAGACTCCATCTCAAAAAAAAAAAAAA
AAAAAAAAAAAAAGAAGGAGCCCAGACCCCTTGAGGGGGC
AGCCCAAAGACCAGGACTGTGTGCAGTTGCCCTGGAGCCT
CTAGGGATATGTCAGCAGGAGCAACAGAGGCCCTTGGAGT
GGGCTGGAGCCTGTGGTCCCCCATGGAAGGATGTGATGGA
GTGAAAGAGGGTGCCAGACTTGACAAATGCTGAAGGCTAG
GCACCTCCATCTCCTGGAGAGGGAGAGTTGAGCTGATGTC
CTCTGAGTGTCTCTCATTTGCATTACATGGAGAACTCCCT
TTAGCACCAGTGCCAACCCTGTGTGCTAGCTGGAATCCAT
GTTTCATAGGTGGGGAGACTGGCTCAGAGAGGTTAAATAA
CATAACATCTTTCAGCTAGGCCGGGCGGGGTGGCTCACAC
CTGTAATCCCAGTACTTTGGGAGGCCGAGGCAGGCAAATT
ACGAGGTCAGGAGATTGAGACTATCCTGGCTAACATGGTG
AAACCCCGTCTCTACTAAAAATACAAAAAAAAAAAAAAAA
TCTCAGCTAGTAAATAGCACTGGAATTAAAACCCAGGTTT
GAGTGGCACCACCGTCTGTGAACCTTCCTTTGAGCCACAG
TAACCAGAGAAGAGCTTACTTATTCCCAGGGAGAGCTCCA
AAGCTTCAAGGAGGAGATGACGCTGACACTGAGACCCTCC
TCTCAGGTGCTTAGCACTCACTAGGAGCTTAGTAAATGTT
TGGATGAATGAGAAACCTGGAGCAAAAAGGGTTGCTGCTG
GGTCCTGGAGGTGCAGAGAGGGGAAAGGAGGGGAGGAGAG
GGGAGGGGAGGGGAGGGGAAGGGAGGGGAAGGGATGGGAT
CTCAATTCCCCCAGTGGTGTGGGCTTCTCCCCAGCTCTCC
AGGAGTGAAGGATTGCCTTGGCCTCTGCAGTCTCACCTGA
GAAACCAGAGCCTGTCCCACCTTTCTCAGCAGAAACTGGC
TACCAAGAGACACAAATGCCTTTCCCCTAAAAGGCAATTC
AGGAGAACCTGAAGCAGCTGCTTTTGATAAAGGAAGGATG
TGGCCAACACAGAGGGAGGAAAAGAGGGTGCCAGACTTGA
CAAATGCTGAAGGCTAGGCACCTCCATCTCCTGGAGAGGG
AGAGTTGAGCTGATGTCCTCTGAGTGTCTCTCATTTGCAT
TACATGGAGAACTCCCTTTAGCACCAGTGCCAACCCTGTG
TGCTAGCTGGAATCCATGTTTCATAGGTGGGAGACTGGCT
CAGAGAGGTTAAATAACATAACATCTCTCAGCTAGGCGGG
CGGGGTGGCTCACACCTGTAATCCGAGCACTTTGGGGGGC
CGAGGCAGGCAAATTACAAGGGCAGGAGATTGAGACTATC
CTGGCTAACATGGTGAAACCCGTCTCTACTAAAAATACAA
AAAAAAAAAAATCTCAGCTAGTAAATAGCACTGGAATTAA
AACCCAGGTTTGAGTGGCACCACCGTCTGTGAACCTTCCT
TTGAGCCACAGTAACCAGAGAAGAGCTTACTTATTCCCAG
GGAGAGCTCCAAAGCTTCAAGGAGGAGATGACGCTGACAC
TGAGACCCTCCTCTCAGGTGCTTAGCACTCACTAGGAGCT
TAGTAAATGTTTGGATGAATGAGAAACCTGGAGCAAAAAG
GGTTGCTGCTGGGTCCTGGAGGTGCAGAGGGAGGGAAAAG
AGGTCAGTGGGAAAGACAGCTGCTAGACAGAACTGAGGGG
AGCCCCAGAGGCTGCAGAGAGGATGGGGGTGGGCTGTGCT
CCCACTTCGTTTCCTCCTCCCACACCCCCGTCAGAGCTGC
CCACTCTTCACACTGGCTAAGGTCAAATTGCTGGTCACCA
AGAAAGGAGGACACCCATGTCCACCACAGCAACCTGAGGC
CACCTCAGCCTTTTCCCTGGGTAAGGGAAAGCCACATCCC
TGGAAGGGCAGGTCTGATGGGGTGAGGGGCAGGATGTTTG
GGTTTCCCAGATTCGTTGCACTGAGAGAGCTGGGACAGTC
AGGGAAAGGTCTGGGCCCTGCTGGCAATTTGGTGCAGACT
TCAGTGAGGTTGCTCAGAAGCCACCTCCCTGCGCTGGTGG
GAACCTCCCCGAGACGCCCACCTTTGACTACGTGAGGTGA
CCCAGGAGCTGCACCTCAGGCAGGGTCTAGGTTGTTGCAA
TCTGCATAAACCGTGCAGACTCCAGGTAACTCGTCTCTTC
TATACGTGTATTTTTAATCCGTAAAACAGGATCCTCCCTG
CAGTGTGCTTCTGAAGATTAAATCAGATAATGTATTCCTA
TGAGGTTTATAAACTGAAGTGACGTACACAAGCAAGGGAT
TATTCACTAATTCAAGAAACATCCACTGAGCTGGAGCAGT
GGATTTGGAGGTAACACAGGAACCCAATGTCCAGACAAAT
CCAACTCAAGGTGCCCTGGGAGCTCAGAGGAGGGGCCACT
GAGCTGGCTCCTGCAGAGGAGGCAGGGATTACTAATACAG
ACAAGGAGGGAGGAGGTTCCGGGCAGTGCAGAGTATGTGG
GTGTCAGGGAGCCACCAAACACCTGCCAGGAACCACATCA
TCTTTTCTCCTTTTTTCTTTGGTGAAGCTAGTGATGGCTA
ACATTTTTCAGTGCTAAGTACCAAGCAATGTTCTAAGTAT
TCATTGTACTTCTCACCTGTTAATCCTCAGAGCCTGTATT
CGTAACCCCTTTTTACCGGATGAGAAAATGGGGTCCAGAA
GTTAAAGTAACTTCCCAGAGTCACTCAGCTAGTAAATGAC
AGGTAAACTTTGAACCCTTTCAGACTCCAAAAGCCATGGT
TTTAACCTCCTTGTTAGAAAGCCCCTTCACTTTTATTCAA
CCCTCCAAAAATCTTCTTAAGCAACATTTCCTTAACTTGA
GGATGTCACCCTTCCTCTTTCCCTAAAACAGAATCTTAAT
TCCTTGAGCTTTTTGTAAGAGGGTGTCCAGCTTGTGAGAG
GCCAGAATGAGGTCGGCAGGGCATGGAAAGAAGATTTGGA
GGAAAGTATTTATGAAGGGCCCAGGGCCTAGAGTGAACCA
GAAATCAGACCCAAGCCCAAGGCCCCTTACCTCCACATCT
CACCTATCCCAAAAAGTCCAAGCAAGGAGTTGGAGGAGGG
CAAAGCAGCATTTATGCTCAGAGAAGTATCTTGCTTTCTG
GTAACCAAGGCTGATCTCCTTGTAGAGTTCACTTCCCCCA
AGGAAAATTAAGGTACGCTGTGTTTTTTTGTTTGTTTTTT
GTCTTTGTTTTTGCTTTTTTTGAGACAGAGTTTTGCTCCT
GTCACCTAGGCTTGAGTGTAATGGTGTGATCTCAGCTCAC
TGCAACCTCTGCCTCCTGGGTTCAAGTGATTCTCCTGCCT
CAGCCTCCTGAGTAGCTGGGATTACAGTTGCCCACCACCA
TGCCCAGCTAATTTGTTTGGTATTTTTAGTAGAGACAGGG
TTTCACCATGTTGGCCAGGCTGGTCTCAAACTCCTGACCT
CAGGTGATCCACCCGCCTCGGCCTTCCAAAGTGCTGGAAT
TACAGGTGTGAGCCACCGCGTCTGGCCATTGTGTTAAAAC
CATCTTTTGATAACATTCTGAATTAGTTGCCAGCATTCAG
AAAATTGAGAGGTCTAATATAAAAATTGAAATTTCCAGCT
TCTCTTGACAAATGACCAGATCTGCAATGCCGTACCCACT
TTCCCCCAGGGCACCTGTCCAGTAAAGCTGAGCTTCAGAG
AGGGCATGCAGACCCGAGTTTGCCATGAGCCTACCACTCT
CCACCATCCCCCAGCCATGGAGGCTGAGCCTCAGTTGTCA
GTTATAATGACACTTTTGCTACTGGATGCCTCTTTTTTTT
TTTTTTTGAGACAGAGTTTTGCTCCTGTCACCTAGGCTTG
AGTGTAATGGTGTGATCTCAGCTCACTGCAACCTCTGCCT
CATGGGTTTCAAGAAATTCTACTGACTCAGCCTCCCAAAG
CACTGGGATTTAAAGGTGTGAGCCACTGCACCTGGCCATT
GTGTTAAAACCATCTTTTGATAACATTCTGAATTAGTTGC
CAGCATTCAGAAAATTGAGAGGTCTAATATAAAAATTGAA
ATTTCCAGCTTCTCTTGACAAATGACCAGATCTGCAATGC
CGTACCCACTTTCCCCCAGGGCACCTGTCCAGTAAAGCTG
AGCTTCAGAGAGGGCATGCAGACCCGAGTTTGCCATGAGC
CTACCACTCTCCACCATCCCCCAGCCATGGAGGCTGAGCC
TCAGTTGTCAGTTATAATGACACTTTTGCTACTGGATGCC
TCTTTTTTTTTTTTTTGGTCATTTTTTTTTTTTGGTCATT
TTTTTTTTTTTGAGATGAAGTCTGGCTCTGTCGCCCAGGC
TGGAGTGTAATGGTGTGATCTCAGCTCACTGCAACCTCTG
CCTCCTGGGTTCAAGCAATTCTCCTGCCTCAGCCTCCCAA
AGCACTGGGATTTAAAGGTGTGAGCCACTGCACCTGGCCA
TTGTGTTAAAACCATCTTTTGATAACATTCTGAATTAGTT
GCCAGCATTCAGAAAATTGAGAGGTCTAATATAAAAATTG
AAATTTCCAGCTTCTCTTGACAAATGACCAGATCTGCAAT
GCCGAACCCACTTTCCCCCAGGGCACCTGTCCAGTAAAGC
TGAGCTTCAGAGAGGGCATGCAGACCCGAGTTTGCCATGA
GCCTACCACTCTCCACCATCCCCCAGCCATGGAGGCTGAG
CCTCAGTTGTCAGTTATAATGACACTTTTGCTACTGGATG
CCTCTTTTTTTTTTTTTTGAGACAGAATTTCACTGTTGTT
GCCCGTGAATCTTGGCTCACTGCAACCTCTGCCTCCTGGG
TTCAAGTGATTCTCCTGCCTCAGCCTCCCAAAGCACTGGG
ATTTAAAGGTGTGAGCCACTGCACCTGGCCATTGTGTTAA
AACCATCTTTTGATAACATTCTGAATTAGTTGCCAGCATT
CAGAAAATTGAAATTTCCAGCTTCTCTTGACAAATGACCA
GATCTGCAATGCCGAACCCACTTTCCCCCAGGGCACCTGT
CCAGTAAAGCTGAGCTTCAGAGAGGGCATGCAGACCCGAG
TTTGCCATGAGCCTACCACTCTCCACCATCCCCCAGCCAT
GGAGGCTGAGCCTCAGTTGTCAGTTATAATGACACTTTTG
CTACTGGATGCCTCTTTTTTTTTTTTTTGAGACAGAATTT
CACTGTTGTTGCCCGGTGAACGATCTTGGCTCACTGCAAC
CTCTGCCTCCTGGGTTCAAGCAATTCTCCTGCCTCAGCCT
CCCAAGTAGCTGGGAATTTTTTTTTTTTTTTTTGGTCATT
TTTTTTTTTTGAGATGAAGTCTGGCTCTGTCGCCCAGGCT
GGAGTGCGGTGGCCGGATCTCAGCTCACTGCAACCTCCGC
CTCCTGGGTTCAAGCAATTCTCCTGCCTCAGCCTCCCCAG
TCGCTGGGACTACAGGCATGCACCACTATGCCCAATCATG
TATTTTTAGTAGAGATGAGGTTTCACCGTATTAGCCAGGA
TGGTCTGGATCTCCTGACCTCGTGATCCGCCCGTCTCGGC
CTCCCAAAGTGCTGGGATTACAGGCCTGAGCCACCGCGCC
CAGCCGGTAGCTGGGATTACAGGCATGCACCACTATGCCC
AATCATGTATTTTTAGTAGAGATGTGTTTTCTCCATGTTG
GTCAAACTGGTCTCGAACTCCTGACCTCAGGTGATCCGCT
GCCTCGGCCTCCCAGAGTGCTGGGATTAGAGGCGTGAGCC
ACCATGCCCGGCCGCTACTGGATTCTTACACCAGGCCTAC
TTTACCCAGCTATGTTGTCTTGCAGCCCCTGTAGACAGGA
GAATGAGGCCTCAGTCACTGTCTAAGGCAGAGGGTGCCCT
GATATGATCTCAGTCCATGAAGAAAGAAAAGGGAAGTGCC
ATTTATCAAATATCTATTATATGCCAGGCACTGAAATCAG
CACCTTACACATATTTTCTTCTTCTTCTTCTTCTTTTTTT
TTTTTTTTTTTCAGATATGGTCTGGTTCTGTTGCCCAGGC
TGGAGTGCAGTGGTGGGATCTTCTCAGCTCACTGCAACCT
CTGCCTCCCGGAGTCAAGTCATCCTCCCACCTCAACCTCC
CAAGTAGCTGGGACTACAGGCATGCACCACCTCACCTAGC
CAATTTTTGTATTTTTTTGTAGAGACAGGGTTTCACTATG
TTGGTCAAGCTGGTCTCAAACTCATGAGCTCAAGCTATCT
GCCCGCCTTGGCCTCCCAAAGTGTTGGAAATACAGGCGTG
AGCCACCATGCCTGGCCCATATTTTCTTCTTTGTTTTCCC
CACCGTGACCTCTTTCCATCTAGTCCTTACATGATGCCCA
TGGTGATCTTTCCAAAGCACAACTCAGATCATTTTGTTGT
CCTTCTGAAAACTGTTTGATGATTCCCTATTACCATCAAG
ATAGCCTAAACCCTTTCGTTTGTTTCTACAGCCTTTTGTT
TTTGTTTTTGAGACAGTGTTTCGCTCTTGTCCAGGCAGGA
GTGTAGTGGCGTGATTGTAGCTGGCTGTAGCCTTGAACTC
CTCGGCTCCAGTGATCCTCCCACCTCAGCCTCCTGAGTTG
CTGAGACTACAAGCTTGAGGCACTGTTCCTGGCTGGTTTG
TTTTTTAAATAACTTCTTTTGAGATGTAATTCACATACCA
CAAAATTCATTCTTTTCAAAGTGCACAATTTAATGGTTTT
AGCATATTAACACAGTAGTGCAACAATACCACAGTCAATT
TCAGAACATTATCATCATTCCAAAAAGAAACCCCATACTT
CTTGGCAGTCATTTCCCATTCCCCTTTCCCCAGCCCCTGG
CCACCAACCTACTTCCTGTTTCTATGGATTTGTGTATTCT
GGATACTTCCTATAAATGAATCATACAATATGTAGCCTTT
TGTGACTGGTTTATTTCATGTAGCAGAGTGTTTTTAAGGT
TCATACATGTATGTATCTGTACTTCATTCTTTTTTATTGC
TGAATAATATTTCACTGTATGAAGGTACTACAGTTTCCTT
ACCCATTCATCAGTTGGTGGATATGTGGATTGTTACCATG
CTTTATTTATAATAATGCTGCTATGAACATTCATGTATAA
GCCTTTGTGTGAATATATGTTTTCATTCTCTTGAGTATGT
ACTTGGGAGTGGAAATGCTTGATAATATGGCAACTCTAAC
ATTTTGAAGAGCTGCTAAACACTTTTCCAAAGTGGTTGCA
GCATTTTACAACCCCAGCAGCATGTATGAGGGTTCTAATT
TCTCCATATCCTAGACAACATTTATTTTCCTTTAAAAAAA
AAATTATAGCCACCTGGGCATGGTGGCTCATGCCTGTAAT
CCCAGTACTTTGGGAGGCCAAGGCGGGTGGATCACAAGGT
CAGGAGTTTGAGATCAGCTTGGCCAACATAGTGAAACCCC
ATCTCTACTAAAAATCCAAAAAATTAGCTGAGCGTGGTGG
CGGGTGCCTATAATCCCAGCTACTCAGGAGGCTGAGGCAG
AAGAATTGCTTGAACCCAGGAGGCGGAGGTTGCAGTGAGC
CAAGATCATGCCATTGCACTCCAACCTGGGCGACAGAGCA
AGACTCTGTCTCAAACAAACAAACAAAAAATAGCCATCCT
GGCTGGTGTGAAGTGGTATTTCATTGTGGTTTTGATTTGC
ATTTCCCTAATGACTGATGATGAAATCTTTTCATGTGCTT
ATTGGCCACTGGTATGTTGTCTTTGGAGAAATCCCTTAGC
CCATTTTTTTTTTTTGTCTTTTTTTTTTTTTTTTTCCTTT
TGTGGAGATGGGTTTCACTATGTTGTCCAGGCTGGTCTCG
AAATCCTGGGTTCAAGCAATCCTCCGCCTCTGCCTCCCTG
AGAGCTGGGATTACAGGCGTGAGCCACTGTGCCTGTCTAT
GTTAATTTTTTATATGATGTGAGGTAGGGATCCAAATTCA
TTCTTTTTTTTTTTTTTTTTTCCCTTAGCCCATTTTTACA
GTGGGTTGTCTTTTTATCATTGAGTTGTATGAATTCTTTT
TGTGGTGGAGCGAGGTGGCTCATACCTGTAATCCCAGCAC
TTTGGGAGGCCGAGGTGGGCAGATCATGAGGTCAAGAGAT
CAAGACCATCCTGGCCAACATGGTGAAACCCTGTTTCTAC
GAAAAATACAAAAATTAGCTGAGCATATTGGCACACTCCT
ATAATCCCAGCTACTCGGGAGGCTGAGGCAGGAGAATCGC
TTGAAATTGGGAGGTGGAGGTTGCAGTGAGCAGAGATCGC
ACCACTGCACTCCAGCCTGGTGACAGAGCAAGGCTCCATC
TCAAAAAAACTAAAGAAAGAAAGAATTATTTCTGTATTCT
GGATACCAGTCTCTTATCAGATATATGATTTGCAAATTTT
TTTTTTTCCATTCTGTGGGTTGTCTTTTCACTTTAATAGT
ATGCTTTGAAGCACAAAAAAAAGTTTAATTTGTTGAAGTG
TAATTTATCTATTCTTTGAGTGCTTGTGTTTTGGTGTCAT
ATCTAAGAAACTTGCCTAATCCAAGATCACGATTGATATT
TTTGTTTTCATCTAAGAATTTTATTTAGCTCTTACATTTG
GATCTACAATGCTTTTTTACATTATTATTATTATTATTTT
TTGAGATGGCGTCTCGCTCTGTCACCCAGGCTGGAGTGCA
ATGGTGTGATCTCAGCTCACTGCAACCTCCGCCTCCCAGG
TTCAAGCTGTCCTCCTGCCTCAACCTCCCGAGTGGCTGGG
ACTACAGGCGCCCGCCAATATGCTCGGCTAATTTTTTTAT
ATTTTTAATAGAGATGGGGCTTCACCATGTCGGCCAGGAT
GGTTTCTATCTCTTGACCTTGTGATCCGCCCACCTCGGCC
TCCCAAAGTGCTGGGATTACAGGCGTGAGCCACTGTGCCT
GTCTATGTTAATTTTTTATATGATGTGAGGTAGGGATCCA
AATTCATTCTTTTTTTTTTTTTAATTTAATTTTTCTTTTT
CTTTGTTTTCGAGACTAGGTCTTGTCATGTTGCCCAGGCT
GCTCTCGAACTCCTGGGCTCAGGCAATCCTTCTACCTTGG
CATCACAAATTACTGGGATTACAGGTGTGAGCCACCAGGC
CTGGCCCAACTTCATTCTTTTGCATGTGGATATTCAGTTG
TTCCAACATCATTTGTTGGAAAGACAATTCTTTCCCCCAC
TTGATTATCTATGGCCCTTCTTTTTATTTATTTATTTTTT
TAGACAGGGTCTCACTCTATCACCCAGGCTAGAGTGCAGT
GGTGTGATCTCAGCTCACTGCAACCTCCGCCTCCCAGGTT
CAAGCTGTCCTCCTGCCTCAGCCTCCTGAGTAGCTGGGAT
TACAGGCACATGACATCATGCCTGGCTAATTTTTTTTTTT
TTTTTTTTGTGGAGATGGGTTTTCACTATGTTGTCCAGGC
TGGTCTCGAACTCCTGGACTCAAGTAATCCACCTACTTCA
GCCTCCCAAGTGCTGGGATTACAGGCATGAGCTATTGCAC
CTGACCTCCTTTGACCTTCTTAAGCCGGCCCTTTCTTTGT
CCTGTGTCTTCATCTTCTGCGTTACCCTCACCCAGCCTTG
TCCTCCATCTCCAGATTCACTAAATGATTTACTCTGTATC
ACCTCTGGCCCACTTCACCGCATGCTGTTTCTTCTACTCG
GAAGTCTCCCTGCCTCTCTTCCCATATCACTTGGATATTT
TCTCTAATGATCTGGCAGGTCTAGGCTTAGATATCACATC
TTCCAAAAAAACCTTTCCTAAGTCCCCAAGAATGTTTTGG
GCAATTCTGTGCTCCCAAGGACCCTGTACTTAACCTCAAT
GTGATGCTTAACACGCTTGTGTATATCTTACTCCCACAAA
AATATTCTTCACAGATAGGAGCTTTTTTTGTGCCTGGCAT
GTAGTAGGTACTCAATAAATATCTGATGAATCCCAGAAGT
CAAGGAAGAGGACAATTTTGAGAAGGAAGACATAATTAGA
ATTATGTATTGCTGCAGAAAGTTAGGAGAATAAGATCTGA
AAAGTCACTGGGTTTTGACTATTCTCGTCATGACAAATAG
GGAAGAGTTTCAGTAGCATTGTGGATGCAGAGACCAGTGT
GGACACAGAAACCAGAGTTAAGGAGTGAATTGCTGATGAA
AGAGTGAAGCTTTAGTTACAAACTTTTTTTTTTTGAGACA
GAGTCTCACTGTGTTGCCCAGGCTGGAGTATAATGGCATG
ATCATAGCTTACTGCAGCCTCGACCTCCGGGGCTCAAGCT
ATCCTCCTGCCTCAGCCTCCCAAGTGCTGGGATTACAGGC
ATGAGCTATTGCACCTGACCTCCTTTGACCTTCTTAAGCC
GGCCCTTTCTTTGTCCTGTGTCTTCATCTTCTGCGTTACC
CTCACCCAGCCTTGTCCTCCATCTCCAGATTCACTAAATG
ATTTACTCTGTATCACCTCTGGCCCACTTCACCGCATGCT
GTTTCTTCTACTCGGAAGTCTCCCTGCCTCTCTTCCCATA
TCACTTGGATATTTTCTCTAATGATCTGGCAGGTCTAGGC
TTAGATATCACATCTTCCAAAAAAACCTTTCCTAAGTCCC
CAAGAATGTTTTGGGCAATTCTGTGCTCCCAAGGACCCTG
TACTTAACCTCAATGTGATGCTTAACACGCTTGTGTATAT
CTTACTCCCACAAAAATATTCTTCACAGATAGGAGCTTTT
TTTGTGCCTGGCATGTAGTAGGTACTCAATAAATATCTGA
TGAATCCCAGAAGTCAAGGAAGAGGACAATTTTGAGAAGG
AAGACATAATTAGAATTATGTATTGCTGCAGAAAGTTAGG
GAGAATAAGATCTGAAAAAGTCACTGGGTTTTGACTATTC
TCGTCATGACAAATAGGGAAGAGTTTCAGTAGCATTGTGG
ATGCAGAGACCAGTGTGGACACAGAAACCAGAGTTAAGGA
GTGAATTGCTGATGAAAGAGTGAAGCTTTAGTTACAAACT
TTTTTTTTTTTTGAGACAGAGTCTCACTGTGTTGCCCAGG
CTGGAGTATAATGGCATGATCATGGCTCACTGCAGCCTCA
ACCTCCTGGGCTCAAGTAATCCTCCTGCCTCAGCCTCCTA
AGTAGCTAGGACCACAGGCACATGCCACCACAACCTGGCT
AACTTTTAAATTTTTTGTAGAGACAGGGTCTTGCCGTGTT
GCCTAGGTTGGTCTTGAACTGCTGGCCTCAAGAGATCCTC
CCACCTCAGCCTCTAAGGGAGGCTGGAATTACTGGCATAA
GCCACCATACCCAGCCTAGGTGCAACCTATTTGTGCCCAA
GTTTATTGGTGAGGAAAGGAAGGAACTAGATTGGCACTGT
GAAACAGCTTCAAGGATAGAGTTAAGGGATTCGTTTTATT
GCTATTTGTCCATCTGCTACTTTCCTGCACTTCAGAGATT
TTGACTTCTAATGAGAGTCCCTTTTATGGCTTTTTATAAT
GTCAATTCTAGGGATTCAGCCATGATTTTCCTGCCTGCCC
TCCTATGACCATATACCTCATCCCTACCTCTGCCTGTGTT
TGAACATAGAAGTGCATACACGCACACACATGGACACCTT
GATTTAGGCTGATCTCAGCATCCCAGGTATCTAAAGAATT
TGGGAGTGACCAAAACTCTCCCCAAATGCAGATAAGCTAT
ATGTGCCTCAGCAAAAGATATCCTATGAGAGTTGTTTGGG
TAGAAAGGAAGCGACAAGTCTCCTGACATCTTGGCAGCAC
CAAAAGACTGATAGTCTTCTCTGTCTGCCCTTCATTCCCT
TGTGTCTCCCCTGTGTTACTCATATAGACTAGAATGAAAT
GGCTTTAAGATTTTAATTTTTCATCCCCCTACTGATTTAT
CTTCAGCATTGATCCACTTGCTGCTATTTGTCATTTTTCT
CCCAGAGGTAGATATGCCTGATCATGAGCCCCCCAGCCTG
ACCAGCTTTCACCACCAGCCTCACACAGCTCACGTGGTAC
CCCATACCTTTCAGATGTATCTCCTGATCCATCTGCCCCT
CTGAAAGATGTCCCAGCAAGGCGAAGCTGGTGCAGTGCTG
AGGCACCCCCTCAGGTTCGTAGCCCAGCTCCACCTGCCCC
TTCTCCAGGGCATACCTCCCATCCACAATGGAGCCCGTTA
TCACTTGCACCCTGCTCAGGTTTGCTGGATGGTTCAGAAT
CACTGTCAGGTGGTTTCCTATACTAAGGTTGTGTGTCCAA
AAGAATGACTCATCCAGAGTGTAGGCCTCCCAGGGGAAAT
GCACATCGGAAACCTGCATATCAGTGAAGACAGCTCCAGG
TGGGTTGTTGGGACCATCGGCATTCTTTTTCTGAAGTGCT
GTGGCCTTCTGCTTGTGATCAAAGGCGGTGTAGGAGACCC
TGCGGTAAAATAGGAAAGGTTTGCAGAGGATTGGGCTTTC
CTGGACCAGGAGCATACGGAAATGAGAAATCAGGCTGTCA
AGGGGTTTCTCCTTGTAGAAGAGGAGGAGGAAATGGGCCA
GGAGCGGGAGGTCCCTGCTGTGAAAGAGTTTGCCAAGGAA
GCCCATATTGGAGAACTCCAGTAGCACCCATGAGTTGGAC
TTCATGGTGGTCACCCTTGAATGAATGTGGGTGACAAAGT
TGGGGGCAAAAAAGGCATTGTCCTCTATTAACAGGAAGTA
ATCAGAGAGCTTTGTGGCAAAGCTCATGAGGAAGGCGTGA
TCTATGTTCTGCTTGGAGTAGAATTCACCACGAAAGGCTT
CATCTCTGACGCTGTCAACAGTGGGGTAGGCATCGGATGG
AGCATGGATCATTAGCAACTGCCCTTTCAAGATCTGTGGG
CTGAAGAGGCTTGAAATATGGGCAACAGTTTCTCTGAGCC
AGGTGAGGTCAGAATCTGCCAGGTGGACCAACACCGTGAG
GTGTTTCTGCTCAGCCTTAGAGGAAACACGGAACAGGGAG
ACCAATGTGTACAAGAGGCTGCTTCTGTCCCCTTGCTGCA
CTGACGATATCCCCACTGTCAGCCATGCTGAGGAGAGGTA
AAAATAGGGATGACTGTTAGTGCACAGTGATAGTGACCGT
CGTCAGAAGGGTTAGGGGTTGGGATCCTATGGGGGACCTT
CACTCTTCCTTCCTCCCTCTTATTTCCCACCTGTTTTTCC
CTTTGGCAGAGGGGATGTTTACATCCTTGCTGCTCAAAGT
GTGGTCCTTAGTCCAGCAACATCAGGCTCATCTGTAAGCT
CATTTCAGATACAGAATCTTGATCCCTACCTCAGATTTAA
TCAGAAGCTGCATTTTCACAGCATCACCGGGTAACTTGTA
TGCACAGTAAAGTTTGAGAAGTACTAAGCTAGGTGATGGT
GAGTCTCTGTGGGTTCTGCTCAGTCTTCTTTGAGCCTGGA
ACTTTGTGGCATATGGTTTAGGGGCTCCATAAATATTAGC
TATTATTTTAGTTATAATTGTTGTCAATTATGTTATTATA
TTGTTGTCATCTTTCCAAAGCTGTCCTTTGAAGAAGATAT
ATTAGGAAAAGGACTTCCCCTGGAAGTCAGGAGCCCGGAG
TTTTTGTCCCAGTTCTGCTACTGATTGTGTGATCTTGAGC
AAGTCCCTTCAGCCCTGAGTTTAGTTCCTGATCCATAAAC
TGGGGCAGTTGGACTATGCGACTCTAAGACCCCCTCTAAT
CCAAATGTTCTCTAATCTAGTGATTCCACCTTCTTATAGC
AATTAACTTTAGTAGCTGGCCGAGCAGGGGAAAAAGAAAA
GTAGTAGCCAACACATCAGCACCATCGCCTCCTATGCTGC
TGATATATAAATATTTACCTTGGGGAAGGAGGAGAGAATT
AACTGCCAGATTCTTTTTTTTTTTTTTTTTTTGAGATGGA
GTCTCGCTTTGCTACCACCACCTCCCAGGTTCAAGTGATT
CTCCTGCCTCAGCTTCCTGAGTAGCTGGGATTACAAGTAT
CCCCACTGTGCCCAACTAATTTTTGTATTTTTAGTAGAGA
TGGGATTTCACCATCTTGGCCAGGCTAGTCTCGAACACCT
GACTTTGTGATCCGCCCACCTAGGCCTCCCAAAGTGCTGG
GATTACAGGCATGAGCCATCACACCTGGTCATTGCCAAAT
TCTAATATTCCTGGGCACAGTCTGTCTTTTTCCTTCCCTC
TTCTACTTTCCTTCCTATCTGCCTGATCTCTCTGGCTGGC
TGTCCCTACTTCCCCTGGGATACTGAATTCCTCCCTCTTG
TTGGTACTCACTCTTTCTTCTCTTCTGGATTTTTCCATAT
ATTTGAAGGTGAGGTTCTGCCAGTCTTCGAGTGGTCTTGG
GTCCTTCCTGCTGTTATAACTGGCCTCCTGGGGCATTGAC
AAGGGTAAACATATATATCCTTTCATAAAAAGAACAAAGT
TTACACCCCAGTGGCTCCCCATCAGCTTTTCTAAGGAAAG
AGGTGGAGTGAACCATTCTCCCTAAAGTGAGCCCAGCACA
TTCTCAGGATACCTGTCCATTGGCTAAAATATCCAGGGCT
CAAGCAGTATTTACTCTCTTTTTTACCTTAACGAATAAGG
AAAATAAGTACAGCTTCTTCATGGACTAATAGGCCCAGGT
CCCTACCCCCATTCCCTTTGGAGCTTCCTGCTCTCAGGTG
AAAAGGTACAGGAAGGAAGAAAGCCCAGGGGTTTTCAAGA
ATCTGCCTGTCCACACCATTTCCACCCTATATTCCCAGTT
CCCAAACTGATAAGGCTCAAGCCTTGCTACTTGGCCTTTG
ATAGTCATCACATTTTGGTCATCTTCAGTTTCCTTGGGGA
TTTTCAAAGTGATGAAGAGCCACAGGAATACGATGCCCAC
TGAGGGTATGAAGCATTTCCTAATGGAACACCGCATTGTG
TCTGTGTCAGGATCACGGTTCCTATAGCAAGTCAATGTGG
CATGGAGGACTCTCTCCCTCCAGTCCATGCCTAGAACTTC
CCTTCTGCCCTATTGAAGGCTTCCCCACTTGTATTAACCA
CCCTGTGTCTGCCCCCATATTCTACCTTTCCTCATCGTTA
ACTTATTTCCAAGATCTCAGCTCACTATGACCTCTGCCTC
CTGGGCTGAGCGATTCTCCTGCCTCAGCCTCCCGCGTAGC
TGGGATTACAGGCATCTCCCACTGTGCCCAACTAATTTTT
GTATTTTTCAGTAGAGATGGGATTTCACCATCTTGGCCAG
GCTGGTCTCGAACCCCTGACTTTGTGATCCGCCCACCTAG
GCCTCCCAAAGTGCTGGGATTACAGGCATGAGCCATCACA
CCTGGTCATTGCCAAATTCTAATATTCCTGGGCACAGTCT
GTCTTTTTCCTTCCCTCTTCTACTTTCCTTCCTATCTGCC
TGATCTCTCTGGCTGGCTGTCCCTACTTCCCCTGGGATAC
TGAATTCCTCCCTCTTATTTCCCACCTGTTTTTCCCTTTG
GCAGAGGGGATGTTTACATCCTTGCTGCTCAAAGTGTGGT
CCTTAGTCCAGCAACATCAGGCTCATCTGTAAGCTCATTT
CAAATACAGAATCTTGATCCCTACCTCAGATTTAATCAGA
AGCTGCATTTTCACAGCATCACCGGGTAACTTGTATGCAC
AGTAAAGTTTGAGAAGTACTAAGCTAGGTGATGGTGAGTC
TCTGTGGGTTCTGCTCAGTCTTCTTTGAGCCTGGAACTTT
GTGGCATATGGTTTAGGGGCTCCATAAATATTAGCTATTA
TTTTAGTTATAATTGTTGTCAATTATGTTATTATATTGTT
GTCATCTTTCCAAAGCTGTCCTTTGAAGAAGATATATTAG
GAAAAGGACTTCCCCTGGAAGTCAGGAGCCCGGAGTTTTT
GTCCCAGTTCTGCTACTGATTGTGTGATCTTGAGCAAGTC
CCTTCAGCCCTGAGTTTAGTTCCTGATCCATAAACTGGGG
CAGTTGGACTATGCGACTCTAAGACCCCCTCTAATCCAAA
TGTTCTCTAATCTAGTGATTCCACCTTCTTATAGCAATTA
ACTTTAGTAGCTGGCCGAGCAGGGGAAAAAGAAAAGTAGT
AGCCAACTTTATCTTTTTCCTCCTTCCTCCTCATACTGCT
GATATATAAATATTTACCTTGGGGGAAGGAGGAGAGAATT
AACTGCCAGATTCTTTTTTTTTTTTTTTTGAGATGGAGTC
TCGCTTTGCTACCACCACCTCCCAGGTTCAAGTGATTCTC
CTGCCTCAGCTTCCTGAGTAGCTGGGATTACAAGTATCCC
CCACTGTGCCCAACTAATTTTTGTATTTTTAGTAGAGATG
GGATTTCACCATCTTGGCCAGGCTGGTCTCGAACCCCTGA
CTTTGTGATCCGCCCACCTAGGCCTCCCAAAGTGCTGGGA
TTACAGGCATGAGCCATCACACCTGGTCATTGCCAAATTC
TAATATTCCTGGGCACAGTCTGTCTTTTTCCTTCCCTCTT
CTACTTTCCTTCCTATCTGCCTGATCTCTCTGGCTGGCTG
TCCCTACTTCCCCTGGGATACTGAATTCCTCCCTCTTGTT
GGTACTCACTCTTTCTTCTCTTCTGGATTTTTTCCATATA
TTTGAAGGTGAGGTTCTGCCAGTCTTCGAGTGGTCTTGGG
TCCTTCCTGCTGTTATAACTGGCCTCCTGGGGCATTGACA
AGGGTAAACATATATATCCTTTCATAAAAAGAACAAAGTT
TACACCCCAGTGGCTCCCCATCAGCTTTTCTAAGGAAAGA
GGTGGAGTGAACCATTCTCCCTAAAGTGAGCCCAGCACAT
TCTCAGGATACCTGTCCATTGGCTAAAATATCCAGGGCTC
AAGCAGTATTTACTCTCTTTTTTTTTTTTTTGAGATGGAG
TCTCGCTTTGCTACCACCACCTCCCAGGTTCAAGTGATTC
TCCTGCCTCAGCTTCCTGAGTAGCTGGGATTACAGGCATG
AGCCATCACACCTGGTCATTGCCAAATTCTAATATTCCTG
GGCACAGTCTGTCTTTTTCCTTCCCTCTTCTACTTTCCTT
CCTATCTGCCTGATCTCTCTGGCTGGCTGTCCCTACTTCC
CCTGGGATACTGAATTCCTCCCTCTTGTTGGTACTCACTC
TTTCTTCTCTTCTGGATTTTTTCCATATATTTGAAGGTGA
GGTTCTGCCAGTCTTCGAGTGGTCTTGGGTCCTTCCTGCT
GTTATAACTGGCCTCCTGGGGCATTGACAAGGGTAAACAT
ATATATCCTTTCATAAAAAGAACAAAGTTTACACCCCAGT
GGCTCCCCATCAGCTTTTCTAAGGAAAGAGGTGGAGTGAA
CCATTCTCCCTAAAGTGAGCCCAGCACATTCTCAGGATAC
CTGTCCATTGGCTAAAATATCCAGGGCTCAAGCAGTATTT
ACTCTCTTTTTTACCTTAACGAATAAGGAAAATAAGTACA
GCTTCTTCATGGACTAATAGGCCCAGGTCCCTACCCCCAT
TCCCTTTGGAGCTTCCTGCTCTCAGGTGAAAAGGTACAGG
AAGGAAGAAAGCCCAGGGGTTTTCAAGAATCTGCCTGTCC
ACACCATTTCCACCCTATATTCCCAGTTCCCAAACTGATA
AGGCTCAAGCCTTGCTACTTGGCCTTTGATAGTCATCACA
TTTTGGTCATCTTCAGTTTCCTTGGGGATTTTCAAAGTGA
TGAAGAGCCACAGGAATACGATGCCCACTGAGGGTATGAA
GCATTTCCTAATGGAACACCGCATTGTGTCTGTGTCAGGA
TACGGTTCCTATAGCAAGAAGTCAACGTGTACAGCTGGAG
GACTCTCTCCCTCCAGTCCATGCCTAGAACTTCCCTTCTG
CCCTATTGAAGGCTTCCCCACTTGTATTAACCACCCTGTG
TCTGCCCCCATATTCTACCTTTCCTCATCGTTAACTTATT
TCCAAGATCTCAGCTCACTATGACCTCTGCCTCCTGGGCT
GAACGATTCTCCTGCCTCAGCCTCTTAAGTAGTTGGGATT
ACAGGCACGTGCCACTGTGCCTGGCTAATTTTTGTAGTAG
TAGACGGGGTTTTACCATGTAGGCCAGGCTGGTCTCGAAC
TCCTGACCTCAAGTGATCCGCCCGCCTCAGCCTCCCAAAG
TGCTGGGATTACAGGCATGTGCCCGCCATTCAAGCACACC
CTTTTATCTGATCTAGGAACCTGATACAATACAGCCTTAT
TCCCGGCCTAAAGAAGGAAGGTCACTTGTCTCGTGATAAT
ATTTGTTGCATTCACTTCATATGCTTGGAGATTCAACTTC
CCCAAAGTCTCCCCTACTCAAAATGATGAAGGTTGGCTGA
GGCTTTAGTGATACAGTCAATTTATCTGAGTAAACAGATG
GCCACTGTACTCTCCTTACCCCTGCTTTTTATTTTATTTT
TTGAGACAAGGCCTTGCTCTGTTGCTCAGATTGGAGTGCA
GTGGTGTGATCATGGCTCACTGCAGCCTTGACCTCTCGGG
CTCAAACAATCTTCCCACCTCAGCCTCCCAAGTAGCAGGG
ACAACAGACGCACACCACCACACCCAGCTAATTAAAAAAA
AAACATTTTTTTTTTTTGTAGAGATAGACTCTCCCTGTGT
TGCCCAGGGTCATCTTGAACTCCTGGGGCCACGTGATCTT
CCTGTATCAGCCTCTGAAAGTGCTGGGATTGCCCGCATGA
GCCACCACACCCTGCCTCCCACACTTTTTAAAACAAAAAT
CGAACTATTAAAACAATTAAACCTGAAGTGTTGCCAAGTG
TTATGCCAAATTGGTGTCTTTGTCAGTTTTTTTTTTTCCC
TAAAGAGTATCCTTAGTTTATTCCAATCTTTAATCTTATT
CACAGACCTTGATTAGAATGTGATTCTCTTAACTTAGAGT
AAAAAAAAAAATCCTTTCCTGCATGTTGGGTTACTGGAAT
TCAGGCCGACTCAGCCTCAGAAGCGCTTGTATGCTGCTCT
CTTCCTCTGTGAGTGTTTTTTCTCTGGCGAGATGTGTTTT
TCTGATTGCTTCAAGATTATCAGAGGAAAGGCTTTAATAT
GCCTTCTCACCCCTTCTTGATTCTTTCCCTGTGTGATCAG
TACACAAAAGAAAAGCTGTAATCAGTGATTTCTGTGCTCC
TGAGGCCATACTATTCTCTAATCTCCCCCATTCCAGGGAT
GCCTTCCAGTTTAGTATTTTGGTAGAGGTTAACATGCTTC
TCTCCCTTAGCCACTTCACTTTTTGATGAGTTATAAAAGT
AGGCTGGGCACAGTGGCTCACGTCTGGAATCCCAGCTCTT
TGGGAGGCTGAGGCAGGAGGATCGCTTGAGCCCAGGAGTT
CCGAGACCAGCCTGGGCAACACAGGGAGAGCTCCACCTCT
GTTTAAGAAAAAAAAAAAATAATGATAACGATAATACTTA
TATCTCCAGGTAATCACAGGGATGAGGGAAAAAAAATCTT
ATAGTAGTAAGGCTTTACAGATTAAACATTTCTTACTTGA
CTTCCTTAAGGCAACACTTTTAGTTATATATATATATATA
TATATGCACATACACTGAATAAAAAGGCTTTAGGGGCTGG
GCACGGTGGCTTACGCCTGTTATCCCCCCAGCACTCTGGG
AGGCTGAGGCAAGAGAATCACTTGAACCTGGGAGGCAGAG
GATGTGCAGTGAGCCAAGATTATGCCACTGTACTCCAGCC
TGGGCAACATAATGAGACCCCCATCTCTACAAAAAGTTAA
ATTAGCCAGGTGTAGTGACATGTGCCTAAAATCCCAGCTA
TTCAAGAGGCTGAGGCAGGAGAATCACTTGAACCTGGGAG
GCGGAGGTTGCAGTGAGCCAAGATTATGCCACTGTACTCC
AGCCTGGGCAACAGAGCAAGACTCCACCTCAGGGGAAAAA
AAAAGGAGGTGGGGCTTTAGGGCCAGATGAGGTGGGATTG
GGATAAAAATCACCCAGTGAAAATGTGTGGGCACTCAGGC
CTGTAATCCCAGCACTTTGGGAGGCTGAGGCAAGAGAATC
GCTTGAACCTGGGAGGTAGAGGATGTGGTGAGCCAAGATT
ATGCCACTGTACTCCAGCCTGGGCAACATAATGAGACCCC
CATCTCTACAAAAAGTTAAATTAGCCAGGTGTAGTGACAT
GTGCCTAAAGTCCCAGCTACTGGGGAGGCTGAGGTGGGAG
GATCGCCTTAACCCAGTATGTCGAGCCTGCAGTGAGCTGA
GATCGTGCCACTGCACACTCCATCCAGCCTAGGGGACAGT
GAGACCCTCTCTGTCTCTCTCTCAAAACAAACAAACAAAC
AACAACAAAAAAGACTTTAGGCAGGGAATAAGGCTCTAAT
TGCAGTTAAAGGGTTTCACCACCACAGGCATAAGCTTTGT
TCCCCTTTGGTACCTCCCGTGTAGTTTCCCAGCCACAGAG
GGAAGACTGCTCTCATTCAGCCCTCTGAGTTTGACAGACT
TCTGGAAAAGGCAGGAGACAGAGAGAGAAAAAAAAAAGGA
ACTGGGGTGATAAGGAACAGTCACTCTAGGAATAATTAAT
AGAGGGTGAGACCAGGCACAGCAAACAAGGTCTCCCCAGT
TTTCTGCACTTGAGCTAAGCTCCCTCTGTGATGTTACTGT
TGCGTCCTAGCCACCTACTCCCCATTGTCAGAGGAACACA
CGTGCAGGACTTACATGTGACCTGTGTGTGCTTCATCACT
GGGAGCTATGACTTCGCATTCACCCTAAAGACAAGCATCA
GTATCTTTTTAGATACTGAGCACTCACCTCCCCACCCCCA
CCTTGTCCCCTATTTCCTTACATCTCTCCTACATTCTCTC
CTTCCCTCTTGTTGGTTCCACTGACTCTTAGGCTCAGAAT
CCTACTCCCTCTCGCCTTCCCAAGCTCTCCACTCCTGCGG
TTATCCTCTTCCTCTTCTGCATGATCCGCTTCTCCCTTTC
TACTGGACCATTCCCATCACTAGGAAAAGGAAGTTTATTA
TCTCCTGGTGGGAAGAAGGCAAAAAGCAAAATACCTCCCT
GAATTCACGTTCTCTTCCAGTTCTGTGCCATTTCTCTACA
ACCGCACACAGCAAAGCCCCTTGAAAGTGTTGTCTTTGTT
AATTAGCCCCACTTCATTTCACATTCTCCCTCCTCATCTT
ACTCAACCTTTCTGCAACTTTGACTCGGATGACCGCTACC
GCCTCCTTGAAAGACTTCCTGGGGGCACACTCGGGTGCGG
TGGCTCACGCTGGTAATCCCAGCACTTTGGGAGGCCGAGG
CGGGCGGATCACGAGGTCAGGAGTTTGAGACAAGCCTGTC
CAACCTGGTGAAACCCCATCTCTAAAAAAATACAAAACTT
AGCTGGGCGCAGTGGTGCACGCCTGTAGTCCCACCTACTC
GGGAAGCTGAGGTAGGAGAATCGCTTAAACCTGGGAAGCG
GAGGTTGCAGTGAGCCAAGATCGCACCACTTGCACTCCAG
CCTGGGTGACAGAGCAAGACTCTGTGTCAAAAAAAAAAAA
AAAAAGAGAGACTTTCTGCTCTGGCATCTCTCTTGCCACG
CTGATTGCTCCCTCTCAGTTTCCTTACTTGGCTTCGTTCT
CTTCCCAACCTATATATGTAGGAGTGTCATAGGGCTCTCT
TCTCTTCCTACACACTTTCCCTGGGTGATTTTATCCCAGT
CCCATGGCTCTAAGTAATATGCACACACACACGTACACAC
GCACATACATGAATGTGTATATGTATGTATCAGGTAACTC
CCAAATCTTATCTCTAGCCCCGATTCTTATCTTGATCCCT
ATCCTGAGCTCCAGATTACCTAACTATTCAATATCTCCAA
TTGGATGATAAGGTATCTCAACTTTAACAGAACCAAAATA
AAACTACAGATTCCTCCTAGCTCCCAAATAATTTCCTCCC
CAAGTTTTTTCTACCCCAGTATATAGCATCACCATTCACC
CAGTTAGAGAAAAAAAAAATCAAGGAGTTATACCTGGTGC
CTCTCTCCTTTTTTTTTCTTCTACTCTTGATTTTTATATA
GAGACAGGGTCTCGCTATGTTGGCCAGGCTTGTCTTGAAC
TCCTGGCCTCAAGTGATCCTCCTGCCTTGGCCCCCAAAGT
GCTGGAATTATAGGTGTGAGCCACCACACCCAGCCTTCTT
TCTCCTTAATACTGCACAGTCTATTTAATCCTGCTACCTT
TTCCTCCAAAATTTACCCAGAACATGACCACTTTTCAAAA
TCATCTCCTGGACTACTGCAACCACCTCCTAATTGATCTC
TCACCTCTACTCTGATTCTTCTGCAATCTGCTCTCCACGT
GGCAGTCAGACAGACTCTTCCAATTGTAAATCAAATGATA
CCCACTCCCTGCCTACAATTCCCCAGCGCCTTCCCACTGC
AGATAAGTTGAAACCCAAACTCCTACCCATGGTCTACAGG
CTTTCACCTGATCTAGTGTTTGGTTTTTTTTTGTTGTTTG
TTTGTTTTTTGAGACAGAGTCTTGCTCTGTCGCCCAGGCT
GGAGTGCAGTGGTGCGATCTCAGCTCACTGCAACCTCCAA
CCTCCCGGATTCAAGCGATTATTCTGTCTCAGCCTCCTGA
GTAGCTGGGATTACAGGCGCCTGCCACCACACCTGGTTGA
TTTTTGTGTTTTTAGTAGAAACGGGGTTTCGCCATGTTGG
CCAGGCTGGTCTTGAACTCTTTTTTTTTTTTTTTTTGGTC
TTGAACTCTTGACCTCAAGTGATCCACCCATCTCAGCCTC
CCAAAGTGCTGGGATTACAGGCGTGAGCCACCACACCCAC
CTCTGATCTAGCATTTTGCCTGCTGCTTTGACCTTATCTC
CCTCCCCACTCTCTAGCCTCAGGGACTTTCTTTTTCTTTT
GTTTTTCTTGGTATGTCCCTTGGACACACCAAATTGTTTC
TTGACTCAGGGTCTTTGCACATGCTGTTCCTCTTTAAAAT
TTGTTTCTAGTTTTTTTTTTTTTTAATTTTACAATATCTT
CATGACATTCGATGTTCCTCTTCTTAGAACTCTCCACTAT
AGATTTTCCAATAGCTGCTTTCTTCCTAACATTCGGATCT
GAGTTCTGATGTTCTCTTTGCTGCCTTAGATCATTGTGGC
TAACAGCCCTTGCCACCCCTCCCATTCCATCCTCCCAGTA
CTTTTATCATGTATTCTGTTTTTCTCATCATTTATTTCAT
TGTTTTGTTTTGTTTTGTTTTGTTTGTTTTGTTTTGTTTT
TGAGACAGAACCTCACTCTGTTGCCCAGGCTGGAGTGCAA
TGGCATGATCTTGGCTCACTGCAGCCTCTGCCTCCTGGGT
TCAAGAGATTCTCCTGCCCCAGGCTTCTGAGTAGCTGGGA
TTACAGGCACACGCCACCACACCTGGCTAATTTTTGTATT
TTTAGTAGCAACAGGGTTTTGCCATGTTGGCCAGGCTGAT
CTGGAACTCCTGACCTCAAGTGATCCACCCACTTTGGCCT
CCCGAAGTGCTAGAATTACAGGCGTGTGCCACTGCGCTCG
GCCTCTCAGCATTTATTTCTACTAGAAGCTAACTTACTTC
TTTGTGTGTGTGTTTATTGTCTGTCTCCATCCACTAGATT
AGAAATATAAGCCCTTAAAGGGCAGGGGCTTTGTTTGATT
CAGTGCTGTATCCATAGCACTCTGCATAAAACCTGATCCA
GAGAACATGCTAAACAAGTATTTATTAACTCACCAATTAT
AGGGACTACATGATAATGGTGAATGGTCACCTTTCTTCGA
CAAACACTACGCTAGGTGCTAGGGGCACAGCGGTGTCGGG
GGACTGGCCAGAACTCAAGAGAAGGGCAGTATATGAGTGA
TGGTTAAGCGCTCCAATTCAGGACTCAGACAGCCAGAGCT
GGAATCTAGTTCTGCGAGATTTGTTGTCCATGTGACCTTG
GCCAAATGACTCAGCCTCTCTGAACCCCAGTTCCTTATCT
ATAAAATGGAGATAAAAATGATGGCTACCCAGGACAGGGC
TGGGCTAACAAAAAATAAATAAAAATAAAGTAAATGATGG
CTACTTTTAAGAGTTCTTATGAGGATCAAAATAGATCATC
CTATATAAATAGCTAATATTTTAAAAAATAAAAAAAAAGA
GAGTATCCACATGAACATACTTGGCATATAGCAAGCACTC
AATAAATGTTAGCTCTTTTCTGTAGGGAATGACTACCATC
TTCAACCATGGAGAACAGCACTGCTTGCTTTCCCATTGCA
CCTGAGAGGTCCACATTCCCTTATTCCTCAACCCTCATCC
CAATTTTTTTCCTTTTAGATTTTCACACAGATGCACAACA
CTCTGAGAACCTTTCTGTATCTTGCCATCCAATTCCCACT
TTTCTAAGGGATTTAGAGGAGGCAAAAAATAGAGAAGGAG
AAATAAATATTAAAAAGCCCTGACATCCCACCCAGGTTCC
TCATCCACATTGCAGGTAGGGGTGGCCATCCATGACAGTG
TGCCTGTAGCCAGTATGTGTTCCAGGAGTGGGCTCTGCAC
TTTGCTAGAAGCCAGAGTTCTTTAAGCCTAAGAGCATGAA
CTAGACCCACAGGGTAGGGATGGGCCAGGAGCTCACCTCC
ATTCCAGCATTTATCTCTGGGTACTGTAGCTAATGCTCCC
TTGGCAACCATTGTTTTTTCTGAAGGGCAAGAAACTCATC
ATCCCACTAGTCTCTTCTGGCAGGTGGAGAAGGAGCACGG
CTACAGGCATGTGTGATTGGCCCACACACTGTTTCTTTTT
TTTTTTTTTGAGACGGAGTCTCACTCTGTCGCCTAGGCTG
GAGTGCAGTGGCACGATCTCAGCTCACTGCAAGCTCCACC
TCCTGGGTTCACGCCATTCTTCTGCCTCAGCCTCCCGAGT
AGCTGGGACTACAGGTGCCCGCCACCACGCCCGGCTAGTT
TTTTGTATTTTTAGTAGAGACGGGGTTTCACTGTGTGAGC
TGGGATGGGATGGACTCGATCTCCTGACCCCGTGATCCGC
CCGCCTCCGCCTCCCAAAGTGCTGGGATTACAGGCATGAG
CCACCACGCCCAGCCCACACACTGTTTCTTAAAAATCTGA
TGAAAGATTGAACATTTAAGACTTGGAGGGTGGGCATGAT
GGCTCACGCCTGTAATCCCAGCACTTTGGGAGGCCTAGGT
GGGCGGATCATGAGGTCAGAAGTTTGAGACCAGTCTGGCT
AATATGGTGAAATGCTGTCTCTAATAAAAATATAAAAAAT
CAGCTGGGCACGGTGGTGCGTGCCTGCAGTCCCAGTTTCT
TGGGAGGCTAAGGCAGGAGAATAGCTTGAACCCGGGAGGC
GGAGGTTGCAGTGAGCCGAGATGGTGTCACTGCACTCCAG
CCAGGGGAAAAAAAAAAAAGAATTGGGAGAGCTGAACAGG
CGTGGCTCACGCCTGTAATCCCAGCACTTTGGAAGGCCGA
GGTGGTCAGATCACTTGAGGCCAGGAGTTTGAGACCAACC
TGGTCAACATGGCAAAACCCTGTCTCTACTAAAAATGCAA
AAATTAGCTGGGCATGGTACCACATATCTGTAATCCCATC
TGCTTGGAAGGCCAAGGCAGGAGAATTGTTTGAGCCTGGG
AGGTGGAGTTTATATAGTGAGATGAGATCACGCCACTGCA
CTCCAGTCTGGGCGACAGAGGGAGACCCTGTCTCAAACAA
AAAACAAACAAACAAACTGGGAGAGCTTACATAAAAGCCT
AAATAACTGGCTTCTCTTGAAAAATAGAAACTTGGTGCAA
CCCTGGTCTGAGTAGTGATGGCCCCTAGTAGCTGGACGTG
CATTCTCACCTCTCCACAGACTCCACTTTCTCACCTCCCC
CATGTACCTGTCTGGCTTCTACACAGGCATTTGAGTTTTT
AACTCCTGCTCTCACTCAGGTCTTGAGAGGCTTGAAAACT
CTATGCTAGTTCTTGGTCTTATATGTGGCAGCTGTTTAGC
ATAGGGTGCTATAAAGATAAGGCACAAAGTGATCCCTGGG
GTTGAAGGGCTGTGGGTAGAGATAGAAGGAAAATGTGGCT
GGGCAGGGTGGCAGATTACACACCTGTAATCCCAGCACTT
TGGGAGGCTGAGTCAGGCAGATCACCTGAGGTCAAGAGTT
CAAGACCAGTCTGGCCAACATGGTGAAACCCCATCTCTAC
TAAAAATACAAAAATTAGCCGAGTGTGGTGGCCTGTACCT
GTAATCCCAGCTACTCGGGAGGCTGATCCAGGAGGATCTC
TTGAACCCGGGAAGTAGAGGTTGCAGTGAGATCACGCCAC
TGCACTCCAGCCTGGGTGACAGAGGGATACTCTGTCTCAA
AAAAAAAAAAAAAAAAATGCAGACCAGTGAAAAAAATAAA
TGGTGAAAAACAAATGGAAGAGAAAAGATATAATTATTGA
TTTTGTATATGATAGAGACGATATTCTGGGAGATTTCCAT
TGTTCATGGGGAATATAGAGGGAATGGCTGAAATTAAGAT
TTAAAAAAAATTTTTAAATTAAATTTTATTTTATTTTTGA
GACAGAGTCTTGCTCTGTCGCCCAGGCTAGAGTGCAGTGG
CACAATCTCAGCTCACTGCAAGCTGTGCCTCCCGGGTTCA
CACTATTCTCCTGCCTCAGCCTCCTGAGATAGCTGGGACT
ACAGCTAATTTTTTGTATTTTTAGTAGAGACGGGGTTTCA
CAGTGTGAGCCAGGATGGTCTCGATCTCCTAACCTCATGA
TCCGCCCACCTCAGCCTCCCAAAGTGCTGGGATTACAGGT
GTGAGCCACCGCGCCCGGCCGATTATTGTTATTTTTTAGA
GACGGGGTCTTGCTTTGTCACCCAGGCTGGAGTGCAGTGA
CACAACCATAGCTCATTGTAGCCTCAAACTCCTGGGCTTA
AGTGATCCTCCCACCTCAGCCTCCCAAATAGCTAGAACCA
CAGGTGTGTGCCACCACACCTATTTTTTTTTTTTGGAGAC
AGTCTTGTTTTGTCGCCCAGGCTGGAGCGCAGTGGCCTGA
TCTCTGCTCACTGCAGCTCTGCCTCCTGAGTTCAAGCAAT
TCTCCTGCCTCAGCCTCCTGGGGAGCTGAGACTACAGGCA
CGTGCCACCATGCCAGGCTAATTTTTGTATTTTTATTAGA
GATGGGGTTTCACCATGTTGGCCGGGATAGTCTTGATCTC
CTGACCTCATGATCTGCCCGCCTTGGTCTCCCAAAATGTT
GGGATTACAGGCACGAGCTACCACGCCCAGCCTTTTTTTT
CTTTTTTATAGAAATGGGGTTGGGGATCTTCCTATGTTGC
CCAGGTCCATTGTAAGTCACAAAATCAACTTAATGAGTTT
CAACCAGCATATGTAAGTCCATCACTATATAAAGGTAATA
CTGTTTTGTGAAACTTTTGTTGCTGTTGCTATGTAAACAA
AAATACTGGAGATTAGTCAAAGTTTGAAGCCACTGTAGTC
TAGAGGGGAGAGTGGATCAATGCTGGCAGATTAAGGGGCA
GCTGGTGGTGAGATCTGAGATGAGGCTTCTGTGTCCTTTT
TCCTCAGCTTTAGAAAAGTCAGTTTAGCGGCCGGGCGCGG
TGGCTCAAGACTGTAATCCCAGCACTTTGGGAGGCCGAGA
CCGGCGGATCACGAGGTCAGGAGATCGAGACCATCCTGGC
TAACACGGTGAAACCCCGTCTCTACTAAAAAAAAAAAAAA
AAAAAGAAAAGTCAGTTTGGTGTTTTGGGAAGATCAAAGG
TAGGTACTAGGATGAACGTTTTTTTCCTAGCTCTGCTATT
ACTGTCTGATTTTTGGCTAATTAACCTTTCTGAGTGTCAA
TTTCTCCATCTGAAAAATGGTAACACTAATACCACTCATT
TCACAGGGCTGATGTGCTCAGTAGACTATGATTTCCACCC
GGCTAATGGCCGTCTTATTCATGTTATTACAGTGCTTCTA
GTGGTTCTCATGTCCCTGCTTCCTGCCAGGAAAGAGGAAA
AAGGGGATTCACCTGTAGCATTTAGTGTGTCAGATGCTGT
GCTGGGCACTCAGCATGATTTGGTTGAACATGGAATTCCA
AATTCCCAGTTTCAATTGGGAATTTACAGTGGTGGTCTGT
AAAGTGCTGACACAGTGTTGCAGCAGTTTTCATTCTATTG
TAAGACTTTCATCCAAGATGCAGGCAATTCCAAACATTCC
AGCTATCCACCGCCATTGAGCATGCTGCCAGGGGCCCCTC
AGCCCAGAGACCCGAATTATGGGTGCTGGTGGTGCCAATG
AGGGATGAACAGGGAACATGAGGTTCCCTCTAATCCTCAC
AGCTTCTCTAAGCAGCTCACAGGATTGCTCCTTGGGAGTC
CAGGGCTTCTAAAGTTGCCCAACCGGAATGGGAAGAAACA
AGCCCTGAAGCCCTGGTGTGGCTAACTCTGCCCTTCCCAA
TCCCTGTGGGCAGGGCTGGCAGCACCGTGGGAATGTTCCA
CTTGTCAGCGACTGACCCCGACAAGGGTCTAGCCCTTTGA
GCCCCACACCCAGGTAAACCAAAGGCCAAGACTGAGGATG
CAGTTACCCTGGATCTCAGTTGGGCTGAGTCATCAGAAAG
GGATTCCAAGACAGGAGAGGAAGAGCAGATGGGAGGAGGA
AGAGGCATTTATTAGTTACCAAGGTGGCTCTTGGGACCCA
GACCCAGCTTCCCAAGGACAGAAACCCAGAAATGAGCCTG
GTCAAGGTGTGAGCCATTCCCAAGGGCAGCACCGACAGCT
GGGGCTGGGCAGGGCTGGCAGCACCGTGGGAATGTTCCAC
TTGTCAGCGACTGACCCCGACAAGGGTCTAGCCCTTTGAG
CCCCACACCCAGGTAAACCAAGGCCAAGACTGAGGATGCA
GTTACCCTGGATCTCAGTTGGGCTGAGTCATCAGAAAGGG
ATTCCAAGACAGGAGAGGAAGAGCAGATGGGAGGAGGAAG
AGGCATTTATTAGTTACCAAGGTGGCTCTTGGGACCCAGA
CCCAGCTTCCCAAGGACAGAAACCCAGAAATGAGCCTGGT
CAAGGTGTGAGCCATTCCCAAGGGCAGCACCGACAGCTGG
GGCTGGGCAGGGCTGGCAGCACCGTGGGAATGTTCCACTT
GTCAGCGACTGACCCCGACAAGGGTCTAGCCCTTTGAGCC
CCACACCCAGGTAAACCAAGGCCAAGACTGAGGATGCAGT
TACCCTGGATCTCAGTTGGGCTGAGTCATCAGAAAGGGAT
TCCAAGACAGGAGAGGAAGAGCAGATGGGAGGAGGAAGAG
GCATTTATTAGTTACCAAGGTGGCTCTTGGGACCCAGACC
CAGCTTCCCAAGGACAGAAACCCAGAAATGAGCCTGGTCA
AGGTGTGAGCCATTCCCAAGGGCAGCACCGACAGCTGGGG
CTGGGCAGGGCTGGCAGCACCGTGGGAATGTTCCACTTGT
CAGCGACTGACCCCGACAAGGGTCTAGCCCTTTGAGCCCC
ACACCCAGGTAAACAAAAATACTGGAGATTAGTCAAAGTT
TGAAGCCACTGTAGTCTAGAGGGGAGAGTGGATCAATGCT
GGCAGATTAAGGGGCAGCTGGTGGTGAGATCTGAGATGAG
GCTTCTGTGTCCTTTTTCCTCAGCTTTAGAAAAGTCAGTT
TAGCGGCCGGGCGCGGTGGCTCAAGACTGTAATCCCAGCA
CTTTGGGAGGCCGAGACCGGCGGATCACGAGGTCAGGAGA
TCGAGACCATCCTGGCTAACACGGTGAAACCCCGTCTCTA
CTAAAAAAAAAAAAAAAAAAAAAAAGAAAAGTCAGTTTGG
TGTTTTGGGAAGATCAAAGGTAGGTACTAGGATGAACGTT
TTTTTCCTAGCTCTGCTATTACTGTCTGATTTTTGGCTAA
TTAACCTTTCTGAGTGTCAATTTCTCCATCTGAAAAATGG
TAACACTAATACCACTCATTTCACAGGGCTGATGTGCTCA
GTAGACTATGATTTCCACCCGGCTAATGGCCGTCTTATTC
ATGTTATTACAGTGCTTCTAGTGGTTCTCATGTCCCTGCT
TCCTGCCAGGAAAGAGGAAAAAGGGGATTCACCTGTAGCA
TTTAGTGTGTCAGATGCTGTGCTGGGCACTCAGCATGATT
TGGTTGAACATGGAATTCCAAATTCCCAGTTTCAAGTGGG
AATTTACAGTGGTGGTCTGTAAAGTGCTGACACAGTGTTG
CAGCAGTTTTCATTCTATTGTAAGACTTTCATCCAAGATG
CAGGCAATTCCAAACATTCCAGCTATCCACCGCCATTGAG
CATGCTGCCAGGGGCCCCTCAGCCCAGAGACCCGAATTAT
GGGTGCTGGTGGTGCCAATGAGGGATGAACAGGGAACATG
AGGTTCCCTCTAATCCTCACAGCTTCTCTAAGCAGCTCAC
AGGATTGCTCCTTGGGAGTCCAGGGCTTCTAAAGTTGCCC
AACCGGAATGGGAAGAAACAAGCCCTGAAGCCCTGGTGTG
GCTAACTCTGCCCTTCCCAATCCCTGTGGGCAGGGCTGGC
AGCACCGTGGGAATGTTCCACTTGTCAGCGACTGACCCCG
ACAAGGGTCTAGCCCTTTGAGCCCCACACCCAGGTAAACC
AAAGGCCAAGACTGAGGATGCAGTTACCCTGGATCTCAGT
TGGGCTGAGTCATCAGAAAGGGATTCCAAGACAGGAGAGG
AAGAGCAGATGGGAGGAGGAAGAGGCATTTATTAGTTACC
AAGGTGGCTCTTAGGACCCAGACCCAGCTTCCCAAGGACA
GAAACCCAGAAATGAGCGCCTGGTCAAGGTGTGAGCCATT
CCCCAAGGGCAGCACCGACAGCTGGGGCTAGGGCAGAACA
GGGAGCACCGAAGTCCCCCATAAGGGACCAGCTCAGCAGA
AGATGACAGCATAGGAGGGGTGGCTGGTTCCTGGGAATTA
AGCAGGACAGGGAATGGGGGAGGATGGGTTTATCTCACCA
CGATGGATGGTGCCCACCCATCGTGGAGGCTCCCTCAACA
CCGTTCTGAGCGTCCTTCCTGCTTCATGAGGTCAACCAGA
TTTTTCTTTGTCCAGCCCAAAGCTCCATCCTCAGCCAATC
GGAGCCACAGAAACTCAAGGCCATTTACCCTCCCTTTCAA
CAAATATTTGTGGAGCGTCTGCCACGTGCCTGGTGCCAAG
GAGAGAGACATTACTCCTTCCCTCTAGAGGCTTACAATCT
GGCAGGAGAGGAACATGTATGGGGAGAGTGCAGGGACACC
GCGGAAAAAAGAAAAATACTGAGTTATAAGTGTTGTAATG
GGCATAGTAACAAGACGTTGTGGGAACACACAAAATAAAA
CAAGAAGGCCAAATTGCAAGGGTTTGTGGGTTTCACAGGG
GACATCTGACAGCAAACATTCCAGGGCACCTAGAGGTGGT
GAGGAGAGAATGGCATTGAATTGGAGAAATAAGCTGAGAT
GGACTGCGCAGAGGACGAGGGAAAGCCGGTGCACTGGAGA
TTGGGGGAGAGAAGAGGATCCACCAGGCTGGGAGGGGAAG
GGTGGTGCTAGAAGAGTGGTGGTACAAGCACGCGCGAGGC
AGAGACCGGAGGCCAGGGCGGAAGGGAGGCTCACGGATGA
CACCGGGAGCTCTGGAAAGTTGTCAGAGGCGGCGAGGGGG
TGGGGAGCGGGCCCTACACGTGCGCTACGTGCTGCGCCGG
CCGCTGGGGAGCTCGGCCTGCCCCCCTCATCCCCGAACCC
GGTCCCAGGGCAGTTGCACGGCGCCCAAGGGGAGGGGAGG
GAGGAAGTCCCCCCAAGTTTGCAACCCGGCAGCGTGGTCT
TCACAACGCAGCTACCGGAAGGAACGCGGGGAGCGCCTCA
TCACCAGGCGGGTGGATCTAGGGGTGAAGGCTGCAGATCT
GGGGCGCAGGCTGGAGAGTGGGGTGCAGCCGCTTGGAGAC
GTGAGATCTGGGAGCTGGATGGACCGGATGAGGATGGAGA
CACCTATGGATGTGTCCAAAGGATCTGGCGCTGCACAAAT
GAGGGCGGTTTGGGGGACGGAGGCCCGGGCGGGGGCGGAG
TGTTGTCCAAGAGTAAGGAGGGGGTTCCTGGAGACGTGGC
ACTCGGAGCGGGGCTGGGTTCCGCTCAGGTCGCCTGGGCT
GCAGCTCCGCTATGGCCTGGGAACCCGAACCTGACCCCGC
CCAGACCTCGCACCCAGTCCTCTGGGAGCTCCGGCCCCGG
CACCTCCAGGCTGGGGTTGCCCAGGTCCGGCCTCTGGGGT
GTCCAGCCTGCCCCAGACAAGACAATGCGGCCCGGGCCCC
GCCCCCGGAGGCTGACGCGCCCGACCGCCGGCCAATCAGC
GCCCGTGGCTAGGCTCTTTAAAAAAAGAAGGGCCGGCGCG
GTGTGGCTGTCAGCTGGGAGGGATCCCTCCGCCCATGTAA
ACATCATAAAGGGCAAGGGGAGCGTCTGCTGCGGGCGGGG
GAGCGGCTGCCTTCCTGGAGAGTCCTGTCGGTCCCTAGGT
TCCCCTCAAGACGCCGGCAACCGCCCCCTCCCTTAACGTC
ACACCGGGTCCGTTGGGAGCCAAACAGCTGCGGCCCGATC
TGGGAGCAATAGAATCTCATCACTTAGGGTCACTACCGGA
AATGGAGGAAGCGGGACTAGGAGACCTTGAGAGTTGGGAG
CGAGATGGAATCGTAGGACGCAGCTGAGAATTGGGAAATA
TTTTCTTAGGCTTGTTCTTGCTGTCGATCTCAGTTAAATA
ATAGTCATAACTCATGTAAGTCTAGAATTTGTCTCAAAGT
TATGCCTACCTGGCTTGTAGTATGCAAACGTTAAGAGTTA
AAATAGTCAAAGCTCTCCCGAGAGGGCACATAACAAGACA
TAATCTTCATCAAGACCCTCAGAGGCACAGAATGCGCACC
AAAGAGCCATTTTCTACCCAACTTCTTGTTTAGTATTATC
AAATATTCAGTAAAGTTAAAAGAAATTTGCATCAAATTCC
TCTATACCCACTACCTAGATTCTATCATAACTTGCCACAT
CTCATATCTATCTTGCACGGATAATTCTTCTAATAGTGTG
CTAGCTGTCCCCTGGGCTTAATTCTCCATTGCAGTAGGGA
GCAGGAAGAGGCTCCAGGTCCCAAAGCCCTAGAGATCTAA
GAAAAGGACTACATTCTCCCAGGACCACTGTGAGCTCTTT
CCGGGGTCAGGTACCTCTGGGAACAATTTGTTGAAGGGAA
GGCGGTTGTCCTCTCCCCCCACGACCATCCCCTCTTTTAA
TTGAAGACTTCTTAAGCATAAGAGATTTCCTTCCACTAGG
TGAATCTGAAAGCAGAACTAAGGTCTTGACAAACAGTCCT
TGCATACGTTTGGCTCCTTTTTGGATGAAAGAGGTCATTT
CAATGTTGACGTTCTACTTTTTGAGCTTTCTCCCTTTTTT
TGAGGCTGCTGGACACCACCCACCCACCCACCCCCGTCCC
CCGTCCCCCGCCCCCCGCCAAAAGGAAAAAAAAAGGCGCC
TTAAGTGTTCCTATCTCTTAAAGTTCGTTAACCTCTCTTT
GCCTCCGTTGCCTGCTCTGCAAAATGAAGATATCATACCT
ACTCAATATGGTGGTTGCGAAGACTCAGTGAGCTAACACA
TGCAGAGCGTTTAAAACAGTGCCTTACACACAGTAGCATT
AAATAGCGGCTATCACCCATATGCACATAACTCCCAGATT
TATATCTCCAATTCTGATCTCGCCCCTTCTGATTTATGCC
CTTCAGTCCGTTGAAGGATACCCCGTTGGGTATCTCTACC
TGTTTGTACCAGAGACACCTCAAATTCAAAAATGTCCAGA
AATGAGCACAGCACCTTCTTCCCTTGAATAACTCGCCTTG
TGTATATAATTGGGGTGAACGTCCCACCAATGCCAACGGG
CTAGCATCTACTCAGGCAGATACGCCAGACACCTGAATCT
TAATACCTCATCGTCCCCCCCAATCTGTCACTATGTCCTA
ATTTTATTTCCTACTTTTACATCCCTTCCTCATAATCATC
AGTACCACTGCCTTAAATTAAGTCCTATCATTTTTTGTCT
GGATTATTTCAAGAGTCTTTTGCCCCTCTCAAGTCTGACC
ATCAATCTATGGATTGTTGATATTTATTTTCCCTGCAACA
TCTCCACCTCCCAATAATCTCCATCATTTATTAGCCATGT
GAATGTTGGCAAATTGCTTAATCTACCTATGCCTCACTTT
CCTTATTGTAAAGTGGAAATAAGAGTACCTATCTCATAGG
GTTGTGTGATTAATCATGCAATGCAATTAGAACAGTGCCT
AGGATATGAAAGTGACCAAAAGTGTTACGTTATTATTATT
ATTACTACTATTGCCTTCTCACGAACATGCTGTTTATATG
TTCAAGCTGTTATCTCTACTGGAAAATCCTTCTCCATTTC
CAATACTCTTTCCAAAACCCCACTGGGTTTTACTGCACCT
ACCACTGTGTACTGACATGATTGAATGATTGGCTTATGGG
ACTGATCCTTTCTACCAGACTTAACTTCTTCAGGGCAGGA
ACTCTGATACATAGTAAATGGTCAATAAAAGTTGGCTCAA
CTGAAACCTTAAGGATAAACTCCATCCACCGCGGAAGGCG
CTGCCCCTCCTAATTCGGGGGCGGGGCGGGGAGCCATGCG
CGGAGGGTGGGTGGGTGGGGGTGGGGTGGGACTATTTTTC
CTCGCCGTGGCGGCGGAGGCGCACGGCGTGGGCTTGCGGC
GAGACGTCGTCGTCGGAGGCTGAAAAAGCCCAAGGTGCTG
CCGTTGCCCGTACAAGTCGGACTTGCTGTTGCCCGAGCTT
CGTCTGCACGGGTCTCGGACCGAGTGGAGCTCGCAGCCTC
GGTCCCGGAGCCCACCCTCGCCTCGCCTTTGCCCAGCCTG
CGGTGATGGAGCCGGCCACCGCGCTGCACCCGGGCCCGCG
CCCGGCGCTGCCCCTCGGGGGCCCGGGCCCGCTGGGCGAG
TTCCTGCCTCCCCCCGAGTGCCCGGTCTTCGAGCCCAGCT
GGGAAGAGTTCGCGGACCCCTTCGCTTTCATCCACAAGAT
CCGGCCCATAGCCGAGCAGACTGGGATCTGTAAGGTGCGG
CCGCCGCCGGTGAGTCACGCCAGCACCCCGGATCCAGCTC
GTGGCTGGGGGAGGGAGCGGGGACGCGCGGGTCCGGGGCC
GGTCGCCCCACCGGCCTCGTCAAGTTTGGGCCCCGAGGCT
GCCTAGAAGGTTGGAGTTGAGGCTGGGGGAGGAAGATGGG
GGCTTCTCCAGAGTGGAAAATGAGGAGCGTGGGAGAACCG
GGGACTTCGGCGGTGCCACGGGAGGGCCGGGTCGCCGCGG
GTTTCGGGCGGCCGGGTCCAGAGGTTCGGGTTCGGTTCCG
GATGGAGTGATGGTAGGAGCCGGGGGGTGGTCGCGGGGGA
GTTTCCTCACGGAGCCCGGCGGAGGCGCGGGCTGGAGGGA
GGACTGTGGGCCCGGCGAGGCTCAGCAGGCTGGTCCTCGC
CTCCGCTCCCGGGGTGCGGGGGTGTGTGATGGGGTGGGGT
GGGGGTGGGGGACTTGCGAGTTGTCGTGCGAGGAGGAAAG
TTTTCAATATGGCGGCGGGAGCCCCTGGTCCTTTGTGTGG
TGGCGGCGTCGGCCCGGAGCGGCCCTCACCTGGGCGCCCC
ACCCTCCAGACCAGGGCACCCCTCCACCGCCTGGTCCCCG
GGCCTCCAGGTGTCCCCCGGGCCGGGGTCAAGAAGGGGGC
GGCCAGCGCTGGCTGGGGGCGGGGAGGAGCCGCAGGTCCG
GCCTCGGAGCGGGTGTGTTGTGGGGGGCGTTAGTGTCTGG
GGGGACACTTTTGGGGCGGCGGGGGCAGGACAGGCGGTGC
TGGGTCCCATGCCCGCCCGCGCTCCCGAAGGCTCACACAC
CCGGCCTTTTCTGGCTCAGCCGCTCGGCTCCCCGGGGAGG
CCTGGGCTGTGCTGTTGGGGATGGGGTCGGGGCGAGGCCG
TGTTTGTAGGGGAATGTCAGACGAAGAGACCTCCGAAGAT
TTCGTGCTCATTTCCCCCGGCCCTCAGCCTCTGGGCGCTG
AAAGGCAGTCACCCACCGCAGCCCTTGCAGCCCTTCCAGC
CCTGTCTACAGCGTCTCGGGCCTGGGGGCAGTGAGTGAGG
GGTGGGTGTTGCTGAAACCATCCCCAACGGCTCCAACGTT
CGCTGAGGAGAGCCCGGCCAACTCCTCTCCCCGTGGCCGG
AACTGGGTGCGCTCCTACACCCCTGGTTTTTGCCCACCTT
TCGGGAGGGTCTGAGTCCGAGTTGGCCTAAGCGGCGGTTA
GACGGCCTGGGACCGTTGGGAAGGGGGTTTAACTGCCTTT
CCTACTGTTTAAGAATCTTCTCCCCACTCTCTCCCCCCAC
CCCCACTCCTAAGTGGAGGAAGACCCCTTCCCACCCCTTT
CTCCCTTAAGCTTGCTCTTTGTAATGCCGTTTTGAGTTGT
AGGGATTCTGTTTGTAATCATTATGTTTTTTGGAAAGTTG
TTTTCAGGGAGATCCCTGAAAATAAGGCTTCTTATCCTAA
CTCTTCCCCGCCCCAAATTAAAACATGGACACCTACTTTA
GTTTTTCTTAAGCAAGTTTGAAAAGGGAGATGAACTATAT
GTTTCAGAAAATAACTGGCCAGCGAATATGAGGGAAATGT
TTGAAAATAGATCCATTTCTTACAGCGAAGTGGGCAAGGT
TGATTCTCGCTGCTTAAGGGAAGTACGTTTCTCTTGGTGT
AAAGAGGCCTGCAGAAGTTATAACAGGGCTAGTTAGAGCC
AAGGTTTTAATTCTTGAATAATAGGTCATGTTTCACACTA
TAGTAATGTGGCTTTATGTCACATGGTAGAAGGGGTGAAT
ATGAATATCGCACATTTGCATTAATGGGATTTTATTCAGA
AATTGGGTAACTTGACTAAGTTGTTAGTAACCAAACTGTG
GGGAGTCAGGTTCCTGGGAGGTGTCCTCCATGTTGGTATT
GTGGTATACCAGGGCTGGGGTAAATCCTTTATCTTGCTTT
CTTGTTCTTTGCCTTTTAGAGGGCCCTTTTCCTGAAAAGA
CAGTGTTGCTCTGGTTAGGCTTGACTACACATTTCCTCAT
CTTGGCTAGAATATTAATGGTAATCTTTGCAAAATGTGTG
ATCGAATTGCCTTTTCCCCCCTCTGAATGTCAGACAGACA
TGATGGCCACCATTTTGTATTGAGAGTACTACATAGTACA
GCCTGAGGAAAGGGGTTAAAGAGGCACCAATAATCTACAA
ATACAACCAGTGCTGTTTTGGAGACCTCCTTTGTGTGGAG
GGGGTTTGCTTCCTCCTTTGTTTAACAAACTCCTATGCCA
AATGGAAAGAGTTTGAGAGTATTTGTTGTTGATATAACCA
CAAAAAGGGAAATCTTTCCAGAAGTTGTAGCTCTTGAAGA
GGGGTCTTGTTGGAACAAAGGCTTCTTAAGTGATGTAAAC
AGTCTTTGTTTTAGAAACTGTTTTGTTTTTAGGAAAGCTG
TGAACAAGTGGTTTCATATAGTTGATATGTAGCAACAAAA
AAACCCTTCAAGAGGTGTGAAATATTTTCCATGGTCATAT
ATGTAATGTTTGTATTTCTGGATGATTTTTGTTCACTGAG
TTTTTGGAACACAAATGGTTATATTAGAAGGGGAACTGGG
ACTATTGGTATTTTACTTGTTAGAAGGTAAGGAGAAGTAT
AAAACATTTTTGTCTCCTTTTGTTCTTACCTTTGTATCTT
TACCAATGGTACTTAATGTAGCTTCAGTTTATAGCTGCTT
TCTCAGTGAGACTCCCAAAACTGCTTGGCTTCTGAAAACT
TGGAGTGCTTATATTATTTTGTATATGGGGTTAGGGGTTC
TCAGAAATTTGAAAATATAGTAAGATAAATGTGAGAAAAC
GTAATTAAGTCAAGAAGATTATACTTCAATTCTGAGTTTG
AAGTTTAAACAGAAACCTTTGTTTCAAATTATATCAACTA
CGTAGGATAACCAGGTTTGTTTTCTGGGCCAAGACCTTAA
ATTTACAATTAATCTGGTTTCTGGTTTTGTCACCTTTAAA
ATGCAAATTTTAATTTCCTCCTTGATACTGTACTTAGATG
TCTGTTTAAGGACAAATGATATTTTTCCATATCACTTTGT
GGTATTTGGAGATGAATAATTTTAAGGGTGTAACTATTAG
GCAGAAATATAGTTGGCTGTTCAGTAAATACTTTTTTGTC
TCCCAAATTTTGATAGGAATATAGTTAGGGCTTTAATAAC
TTATTTTCTTGCTTTCAGATGTCTCACATTTGGCCATAGA
TAGATTCCACAAGTTTCTTTTCTTTTTCTTTTTCGTTTTT
TTGAGACGGAGTTTTGCTATTGTTGCCCAGGCCTGGAGTG
CAATGGTGCGATCTCGGCTCACTGTAACTTTTCCCTCCTG
GGTTCAAGTGATTCTCTTGCCTCAGCCTTCCTGAGTAGCT
GGGATTATAGGCATGCGCCACCACGCCCGGCTAATTTTGT
ATGTTTAGTAGAGACAGGGTTTCTCCATGTTAGTCAGGCT
GGTCTTGAACTCCTGACCTCAGGTGATCCACCCGCCTCGG
TCTCCCAAAGTGCTGGGATTACAGGTGTGAGTCACTGTGC
CCGGCCTAGATTCCACAAATTTCTTCTTTGTGTCCAGAGA
AGGTTTAAATCAAACCTAAGGGCACAAGAGACAAAATTTG
TTTCAGCTTTAACTCCTTGTGGTTACTAGTTTGATTCCTT
CATCTTTATAGCCAAGTGTAAAACTGCCCTTAAATGTTTT
AATACAGTCAGCATCTTTTTTTTTTTTTTTTTGGGGGATG
GAGTCTTGATCTGTGGCGCAAGCTGGAGTGCAGTGGCCCG
ATCTTGGCTCACTGCAAGCTCCACCTCCCGGGTTCGTGCC
ATTCTCCTGCCTCAGCCTCCCGAGGAGCTGGGATTACAGG
TGTGAGTCACTGTGCCCGGCATAGATTCCACAAATTTCTT
CTTTGTGTCCAGAGAAGGTTTAAATCAAACCTAAGGGCAC
AAGAGACAAAATTTGTTTCAGCTTTAACTCCTTGTGGTTA
CTAGTTTGATTCCTTCATCTTTATAGCCAAGTGTAAAACT
GCCCTTAAATGTTTTAATACAGTCAGCATCTTTTTTTTTT
TTTTTTTGAGATGGAGTTTCACCGTGTTGGTCAGGCTGGT
CTTGAACTCCTGACCTCAGTTGATCTAACCACCTTGGCCT
CCCAAAGTGCTGGGATTACAGGTGTGAGTCACTGTGCCCG
GCATAGATTCCACAAATTTCTTCTTTGTGTCCAGAGAAGG
TTTAAATCAAACCTAAGGGCACAAGAGACAAAATTTGTTT
CAGCTTTAACTCCTTGTGGTTACTAGTTTGATTCCTTCAT
CTTTATAGCCAAGTGTAAAACTGCCCTTAAATGTTTTAAT
ACAGTCAGCATCTTTTTTTTTTTTTTTTTTTTTTTTTTTG
GGGGATGGAGTCTTGATCTGTGGCAAGCTGGAGTGCAGTG
GCCCGATCTTGGCTCACTGCAAGCTCCACCTCCGGTTCGC
GCCATTCTCCTGCCTCAGCCTCCTGAGTAGCTGGGATTAC
AGGTGTGAGTCACTGTGCCCGGCATAGATTCCACAAATTT
CTTCTTTGTGTCCAGAGAAGGTTTAAATCAAACCTAAGGG
CACAAGAGACAAAATTTGTTTCAGCTTTAACTCCTTGTGG
TTACTAGTTTGATTCCTTCATCTTTATAGCCAAGTGTAAA
ACTGCCCTTAAATGTTTTAATACAGTCAGCATCTTTTTTT
TTTTTTTTTGAGATGGAGTTTCACCGTGTTGGTCAGGCTG
GTCTTGAACTCCTGACCTCAGTTGATCTAACCATCTTGGC
CTCCCAAAGTGCTGGGATTACAGGTGTGAGTCACTGTGCC
CGGCCTAGATTCCACAAATTACTTCTTTGTGTCCAGAGAA
GGTTTAAATCAAACCTAAGGGCACAAGAGACAAAATTTGT
TTCAGCTTTAACTCCTTGTGGTTACTAGTTTGATTCCTTC
ATCTTTATAGCCAAGTGTAAAACTGCCCTTAAATGTTTTA
ATACAGTCAGCATCTTTTTTTTTTTTTTTTTTTGAGATGG
AGTTTCACCGTGTTGGTCAGGCTGGTCTTGAACTCCTGAC
CTCAGTTGATCTAACCATCTTGGCCTCCCAAAGTGCTGGG
ATTACAGGTGTGAGCCACCGTACCCAGGCCACAGATGTCT
ACCTTAAAGCAAAACCAAACTTCATTTGTTGTATTTATTG
AATGGGTGTTTAGCTAAATTTGACTTTGTCAGTGGTAAAT
TGGGCACATTAGTAACCACAAACATATCTATCCAGTTGTA
ATTCGTAGTGAACTAATAAAACTTGTAGAATTTAAGAATG
TAATGTGAATGATATTGCAAATATGAGTCAGCTAAAGATT
TGAGTCCCCACTGGAAAAATTTCCTTCCCTTCCTATGATT
ATAGGGTATGGTTTTAAACATGCAATCTAAACTTTTAAAA
GAGTGAAATGGATAGAGAATTACCTTTGAAAAGCATTAAT
ATACTTTTCTATTAAAAGCCAGGGCTTGAAATTTCCTTTT
TTTAAAAAAAAATCTCACTCTGTCACCCAGGCTGGCATGC
AGTGTTGCAATCAAGGCTCACTGCAGCTTCCACTTCTTGG
GCTCAAGTGCTCCTCCCTCCTCAGCCTCTGATAAATTGTA
GGGATGGGGTTTCTCAGTATGTTGCCCAGGCTTGTCTTGA
ACTCCTGGCTTCAAGCAGTTCTCCCGCTTTGGTCTCCCAA
AGTGCTGGGATTACAGGCATGAGCCAGTGAACCTGGCCTG
AATTACTTTGTTGAGACACTGATAAGAAAAGTTAAAAGAA
AATTATTAACCCTTAATTTTATTCTTTCTCTGTTTCTAGG
GTAATTTTCTTTATGACCTGTTGGCCTAGACTTAGAGTTT
TAGAGTATGTCAGGTTGATAGATGAGTGAAAAATGTGTTT
ATTGGTTTACATTTATAAGTGGGTAGAAATCAGCCAGTGG
AGGAATTTTCTCTTAGATAAAGAAATACGGGGCTGGGCGT
AGTGGCTTATGTCTGTAATTCCAGCACTTTTGGGAGGCCT
AGGTGGGCGTATCACTTGAGGTCAGGAGTTTGAGACCAGC
CTGGCCAACATAGCAGAACTCTGTCTCTACTAAAAATACA
AAAATTAGCTGGGCATGGTGGTGGGCGCCTGCAATTCCAG
CTACTCGGGAGGCTGAGGCAGGAGAATCGCTTGAATCTGG
GAGGCAGAGGTTCCAGTGAGCCGAGATCATTCCATTGCAC
TCCAACCTGGGCGACAGGCTCAGAAAAGAAAACAAACAAA
AAAAACCCAAAACAACAACAAAAAAGGTGTAAACTATTCG
ATTGAAAAAAATCGAACCCTGTTTAAATGCTGTAATGGGA
CCTTTTTGTAGACTTCTGTAACCTTTCATTGTTGCCTTAA
TTGAACCCCATTAAGGTTGGGTATAGAAAAGGATAAGGGA
AAGCCCATGCCCTTAAAATGAAAGTGCTAATTAGGTCTCT
GGTGTTCAGGGTTTTTGAAGCCTTATGCATATATTTCTTT
CCAAATGTCATCTATAGGTTTGAAAAACTACTAACCTAGG
AGTACCTTGCTTTCATCCTTGGACAGTCCTCTCAGCTTCA
TTTGTGTTGAGATTGTTGTGTAATTTTTTTTTCCTCTAAG
AGAATTAGGTATTCTCTAATATAGCTATTATAGTACAGAT
CATTGCCAGCCTCAAAAAAAAAAAAAAAAAGATGGAATGG
AGGTTGGGAACTGGAGGGCTACACATTCTCAAATTTAAAT
TTGGGTCTTTTGAAGGGGACTCAACAGAGGCATACTGACA
AGTCCCTTTGGGGTGAGTGGGTGGGTGAGTTGATACCTTG
GGAAAGCCATAATCTTGGGCTGCTGCCATTGACTTTTGAT
TATTTAAAGTTTGAGATACTAATAACTGGATTTATAAAAT
CCAGATTGTGAGAAACTTGTTTTAGACATAAGAATTGTAT
GCAATTGAGAAGTATTTCTTTTTTTTTTTGAGAGGGAGTC
TGGCTCTGCCGCCCAGGCTGGAGTGCAGTGGCCGGATCTC
AGCTCACTGCAAGCTCCCCCTCCCAGGTTCACGCCATTCT
CCTGCCTCCGCCTCCCAAGTAGCTGGGACTACAGGCGCCT
GCCACCTGCGCCCGGCTAGTTTTTTGTATTTTAGTAGAGA
CGGGGTTTCACCGTATTAGCCAGGATGGTCTCGATCTCCT
GACCTTGTGATCCGCCCGTCTAGGCCTCCCAAAGTGCTGG
GATTACAGGCTTGAGCCACTGCGCCCGGCCGGAGAAGTAT
TTCTTAAATATTTATTAACTGCTGTGTCCTTGCATGGGAT
TAAAGAGGGAAATTAAATGAAAATTTAATTTTAAATAAAA
ATTAAATGAAAAATTAAATTGTATACCTCCACAAATTCGT
CCAGAAATTTTTTTTTCTATTATTATTAGATGAATTCTTT
TTTTTTTTTTTTTTTGAGAGGGAGTCTCGCTCTGTCGCCC
AGGCTGGAGTGCAGTGGCCGGATCTCAGCTCACTGCAAGC
TCCGCCTCCCAGGTTCACGCCATTCTCCTGCCTCAGCCTC
CCAAGTAGCTGGGACTGCAGGCGCCTGCCACCTCGCCCGG
CTAGTTTTTTGTATTTTTTTTTTAGTAGAGACGGGGTTTC
ACATTGTTAGCCAGGATGGTCTCGATCTCCTGACCTCGTG
ATCCGCCCGTCTCGGCCTCCCAAAGTGCTGGGATTACAGG
CTTGAGCCACCGCGCCCGGCCTAGATGAATTCTTTAGTGA
ATTTGCTTTTTACAACCAAGTTTATAAACCAGATTAATGA
AGAAAAGATGTTTCTGGGACAGTGAGGCATTTCAGTTCCA
TAATTGTAGGATGTTTGGAACAAAGATGCAGAATTTGAAT
GCATTCTTTTAAGTCTTCTTCCCCACACCATGATTTAAGA
CACTCAAACCTTTAACTGTAGACCATCCTTCTTCTTTTTT
TTTTTTTTTTTTTGAGACGGAGTCTTGCTCTGTCACCCAG
GCTGGAGTGCAGTGGCCAGATCTCAGCTCACTGCAAGCTC
CGCCTCCCAGGTTCACGCCATTCTCCTGCCTCAGCCTCCC
AAGTAGCTGGGACTACAGGCGCCCGCCACCTCGCCCGGCT
AGTTTTGTATTTTAGTAGAGGCGGGGTTTCACTGTGTTAG
CCAGGATGGTCTCGATCTCCTGACCTCGTGATCCGCCCGT
CTCCGCCTCCCAAAGTGCTGGGATTACAGGCTTGAGCCAC
CCGGCATGTGGCCTAGATAGGTCTTTGAGTGAATTTGCTT
TTTACAACCAAGTTTATAAACCAGATTAATGAAGAAAAGA
TGTTTCTGGGACAGTGAGGCATTTCAGTTCCATAATTGTA
GGATGTTTGGAACAAAGATGCAGAATTTGAATGCATTCTT
TTAAGTCTTCTTCCCCACACCATGATTTAAGACACTCAAA
CCTTTAACTGTAGACCATCCTTCTTTTTTTTTTTTTTTTT
GAGACGGAGTCTTGCTCTGTCACCCAGGCTGGAGTGCAGT
GGCCAGATCTCAGCTCACTGCAAGCTCCGCCTCCCAGGTT
CACGCCATTCTCCTGCCTCAGCCTCCCAAGTAGCTGGGAC
TACAGGCGCCCGCCACCTCGCCCGGCTAGTTTTGTATTTT
AGTAGAGACGGGGTTTCACTGTGTTAGCCAGGATGGTTTC
GATCTCCTGACCTCGTGATCCGCCCGTCTCGGCCTCCCAA
AGTGCTGGGATTACAGGCTTGAGCCACCGTGCCCGGCCGA
CCATCCTTCTTAAAGCACCATCAGCATATATCTTTACACA
TGGCCTTAGAGTCATCCCATGTGTGCTACTGCTTCTTTTT
TTTAAGCATTTAATCTTTCTTTTGGATATAAAAACTAATC
ATTTTGTTCCGCTAGACCCATCACTTAACAGGGAGTAAAT
TAAAACATTTTATTATGAAAAATGTCGAGCATACACAAAA
GTGTAAAGAATAGTTACTTTAGCTATTTTCCTGGATAATA
GAGCCGAAAGTGGAGTAGCAGCATTGGAGTTGAAAGAATA
CTACGGATCTTCATTTGTAAAGAACAACTGGGCTTAGCTT
TTGTCCTATTCAGGTTATAAGTGACATTGGGCAATTAGGA
GTGAGCTTTCTAGCCTTCAGTCAGTGATGGTCATTTTGCC
CAATTAGGTTGGGGATAGTATTTCTCAGTTTTAGTCAATG
GCTTTGTTGCTTTGTTACACATTTGTTGGGACATGTCAAG
TAACTTGACCAGCTGCAGATCTATTGGCACATGGAGGTGT
GGGAGTTGGTTGGTGGGTGGAGGTTGTCTCTGCTAACATC
ACTTCATTCTTTATCTGTTCATTTTCATATTGGCCAGACT
TTATCTCAACTTTTCCTTTCTTGGGAAGTGGCCTTCTGGT
CAGAGTGGGTATTCTGCCTGACAAAACAGAGCTGACATCA
GTAGTAACGAAGAAATAGAATGATGTTCTAGCCAGGCATG
GTGGCTCTCACTTGTAATCCCAGTACTTTGGGAGGCTCCA
GGCAGGAGGATCACTTGAGGTCAGGAGTTTGAGATCAGCC
TGGGAAGCACGGTGAGACCCTATCTCTACAAAAGATGAAA
AATTACCTGGGAATGGTGACGTGCACCTGTAGTCCCAGTT
ACTCAGGAGGCTGAGGTGGGAGGATGGCTTGAACTCAGAA
GTTCCAGGTTGCGGTGAGCCCTAATCACGCTGCTGCACTC
CAGCCTGGGCAACAGAGCAAGACTTTGTTTCAAAAACAAA
CAAAACAAAATGGCTGGACGTGGTGGCTCACGCCTGTAAT
CTCAGCACTTTGGGAGACTGAGGTGGGTAGATCATGAGGT
CAAGAGATTGAGACCATCCTGGCCAACATGGTGAAACCCT
GTCTCTACTAAAAGTACAAAAATGATCTGGGCGTGGTGGT
GCGTGCCTGTAGTCCTAAGTTACTTGGAAGGCTGAGGCAG
GAGAGTCACTTGAACCCAGGAGGTGGAGGATGCAGTGAGT
CACTATCGCGCCACTGCACTCCAGCCTGGTGACAGAGCGA
GGCTCCGTCTCAAAAAACAAAAACAAAACGAAAGTCCCTT
TCTGGAAAAGACGTTTTAGGGAAATGAGAATTGAAGAGTC
TAATGAATTTCTTGTTAGATTATTAGGTTCAATTTAAAAA
TTAGGTCATTGGAAAATATTTTCTATTAATATCCCTTAAA
ATCTGAAGACTTCTCCCTGCTTCCCTGAAATAATAACTTT
ATTTCTCAGATAGAAGATGCCACCAGGCAGGTCACATAAT
GACCTTTTAGAACTTGTTGATTTCATTTCACATGGTAATC
TCTTGTAAAATGCTGTGAAATTTAACTATTATTTTGCAGG
GATAAAAATGAGGTTTATCAAGGGGACTGTGTGTATATAT
ATTTTTATTTGTCACAGTTTTTTCTTTTTTTTTTAATTAC
TTTTTTTTTTTTTGAGACAGGGTTTCGCACTTGTCGCCCA
TTGTGGAGTGCAGTGTGGCGTGATCTCGGCTCATTGCAAC
CTCCGCCTCCCAGATTCAAATAATTCTCCTGCCTCAGCCT
CCCTAGTAGCTGGGATTACAGGCATGTGCCACCACGCCTG
GCTAATTTTGTATTTTTAGTAGAGACGAGGTTTCTCCATG
TTGGTCAGGCTGGTCTCGAACTCCCGACCTCAGGTGATCC
GCCCGCCTCCACCTCCCAAAGTGCTGGGATTACAGGCGTG
AGCCACCGCGTCTGGCTTAAAATTACTTTTCAAAAGCCAG
TTCCTCTATTATGTAAAAGAGGACAGTTAGGATATTTTCT
AGATTTAAAAAAATAGGTGGGTAGAGTCTTCAATCTAGTT
ACATCAGGACCGTGGACAAAGTCATTTTACTGCAACGTAT
GCTTATCATCTGCTCTAAGGGGATCTGACACTGACCTAGG
GCTGCTGTCCAGACTAATTAATTCATGGATTGCAAGGAGC
TTAAATCCCAAAGCTTTATTTGCTCATTGCTAAGAAGAGT
CTGGGGACAGATTTAGTGAGGTAAGAGTTAGTGCCAAATA
CACATCCCTCATTTTCCCATACAGTGAAGGGATTTCCCCT
TCCCCCCGGGGACAGAGTCTTGCTTTGTTGCCCAGGCTGG
AGTGCAGTGGTGCATTCATAGCTCATTGCAGCCTTGACCT
CATGGGCTCAAGCTGTCCTCTCACCTCAGCCTCCTGAATA
GCTAGGACCACAGGTACATGCCACCACACCCAGAATTATT
ATTATTTTTAGGGACAGGGTCTTGCTATGTTGCCCAGGCT
GGAGTGCAGCATGATGTGAATCTTGGCTCACTGCAACCTC
CGCCTCCCAGATTCAAACAATTCTCCTGCCTCAGCCTCCC
GAGAAGCTGGGATTACAGGCATGTGCCACCACGCCTGGCT
AATTTTTCAAATTTTTTTTTTTTTTTTTTTGAGACAGGGT
CTAACTATGTTGCCAGGCTGGAGCGCAGTGGTGCATTCAT
AGCTCATTGCAGCCTTGACCTCATGGGCTCAAGCTGTCCT
CTCACCTCAGCCTCCTGGGCTCAAGTGATCCCACTTCAGC
CCCCCATTTAGTTGAGATTACAGGCACACACCACCATGCC
TGGCTAATTTTTCAAATTTTTTTTAGAGATGGTGTCTCAC
TATGTTAGCCAGGCTGGCCATGAAGGGATGTCTTAAAAGT
GAAACTTGAAAAGGCACCCTCCTGCCTCAGCCTCCTGAAT
AGCTAGGACCACAGGTACATGCCACCACACCCAGAATTAT
TATTATTTTTAGGGACAGGGTCTTGCTATGTTGCCCAGGC
TGGTCTCACCTGTAATCCCAGCACCGGAGGCACAGGTGGG
AGGATTGCTTGAGCAGAGAATTTGAGACCAGCCTGGGCAA
CACAGCAGACCCTATCTGTACAAAAACCAATTGAACAAAA
AAACCCCTAGAATATGTAGACTATAATTCTTCTATTGGTT
TAGATGAAGCTTTTCTGTCCCTGAATCTTTATTTTTTTTT
TTTTTTTGAGACAGGGTCTCACTATGTTGCCAGGCTGGAG
TGCAGCATGATGGAATCTTGGCTCACTGCAACCTCCGCCT
CCTGGGTTCAAGCCATCCTTCCACCTCAGCCTCCCGAGTA
GCTGGGACTACAGGTGCATACCATCATGCCCAGCTAGTTT
TTTTGTTTATTTTAATTAGCGACCGGGTTCACCATGTTGC
CTAGGCTGGTGAGCTTGAACTCCTGAGCTCAAGCAGTCTG
CCCACCTAGGCCTTCCAGAGTGCTGGGATTATAGGCACAA
GCCACCACACCCGGCCTGTCCCTAAACAGATTAATGAGAT
TAATATTTTTTTAAAGGTAGAGCTGTTAAAAATTATTTCA
GAAAATTTGCGGATGTATTCGTGTGTCTTACGTAGTGTGT
GTGTATATAGGCAGGAGTTTAGTTTGGTGAGATTTGTGTT
AAGAAGGGTTTACAGTGATTTAAATTTCCCCTAATACAGG
ATGACTGTGATGTTGTGGGAGCCATGCAAATAGAAGGATA
TTGTACTTACTAACATAATTTAAATAATCTCAATTCATGT
CTGACAGGAGGGGTCAGTAGTTGAAGTCTAGTAATTTTGC
AATTATCCTACTTGTAAAGTGGGGAGAAAAGTAGGAGTGG
CAGGAAAAATGTTTACCTAGATCTTTTAAGAAAATATTTT
AGGACAAGAGCCACCATCATATTTTATTCTTTTATTTATT
TATTTATTGAGGTTAATTGTATTTAGACTTAGGGAATTAA
CAAAGGAGAGGGGAGACTAGACCAGGCCCCAGGATTTCTT
GGCTCCTTGGGGCAGGCCCAGCTGCAGCAAGCACAGAGAG
AAACACAGGGGAGGGGCAGATAGCAGATTTGGTCTTGAAC
TTGGAGGGTGGGAAATTGATGATCCCCACAATGGAGGCAG
CAGGAAGAAACCATGTCTGAGGAAGGTCTGGGCTGCCCAG
AGGGGCAGCCTACCCCTGGGTCCCTGGGGCTATGGACCAG
CAGGAGGGGAAACAAGGATCCTCCCCTCAGGGCCGAGGAA
AAGGCACTTGATTCAGTCCCTCCTCCCCTCTTTCCCCATC
CATTGGAGAGATGGGAGTCCTTGCCTCCTTGCCCTTTGAA
TGGCCCAGATGCTGGTCCTGATTGAGTGTCTTTAAGAAGC
TTTTTCTGAACTCATAAATGGTGATCGTGATAGCATAGGA
GGGGATAGCCTTAATGATCCAAGGGGAGGAAGCCTGCAAA
GAGCCCTCTGATGCCTGACTTGGCACAGATCTACCTCTGA
GCACCCAGGTAGAGTCCACATCCAGGGGTATCACTCCCAC
AGCTTCCATCACTCCCAGTGTGGCCTGGTGTTGAGTCTTC
ACCACGACAAAGGTTAGAGTCAGCACTGTAGCCACCATCC
TCATGATGGTGCCAGCTGCAAAGCTGACACTCATGGTTGT
CATGGGACCATGGAGGTCCTTTGGCGTGAGCCCATTCAGC
CAGCTCTTCACTCGCTCCTAGTTGAACCAGTACAGGGCTG
AGAAGAGTGCATCTCAAAGGATAGTGGGGTCCCGGCACAG
CCACAGTGAGCACCAACCACTCTAAGCCACCGGAGCTCAA
ACTACAGGTATCAGCACATAGTATAACATATGCTGAACCT
GCCTTTGTCTGCATAAGCTCCAGGGCACTGATAATAGCAG
TGATAGTGCCCAGGTGGGCCAGCACACCAGCTACCAGGGT
ATGTAGAGGTAAGGGTTCAGCCACACAGGAAGGCCTCAAG
TTGGTTGTAAGGCAGTGAAGTAGTTGATGGTAGCTGGCAT
AGCCATCACCAGCATGGCTGGGAGGCTACTCCACAGGTCC
TAGTGCCCTTGTGCCTCAAAATCTTCACAGAGGCATCCAT
GGTGCCAGTGAAGCTGGTAGGGTCTTAAAACCAGCTGGCA
CAGCGGGGACCATTTGGTCATAGGTACAGAGGCTCCAGGA
CACCATTGTAGTACAGGATTGGAGAGAGGAGGGCAGCTTG
GCAAAAGAGAGGCTCTGAAGTCTGGAGGAAGGTGTCAGCT
CACTGACCACCAGCAGGCACTGAGACTGGAAATGGAACTT
CCACTATGTCTAGGGGCGTCATGAGGAAGCAGGTGACCAC
AGCCCTTGAAACCTGAGACTACCATTTGTTGGAGGGAGCT
TTTAGGATGCCCCCAGAGTCCTAGTCAGTCATCTTGTAGC
TTCAGTCCTGGCTCTAGACTGGTGCTTGTGCAGTGCGAGG
CTGGTCAGGCCCATTCCAGCTCTGGCCTCACCTTGCATCA
AGACTGACTCCCTGTATTTTATTGTTTACCAACAATTAGG
CAATCTTATTTAAAAAAAAAAGCTAATTAGGACCCCTGTG
TAATCATATAAACTTAAATTTCCCAGTTTTTTATTCAAAT
ATATCTTCCGTTATTGGACCTCATAACTTTGCCTCTTAGG
TAGACCCAGGTAGAGAGTAGTCCCCCCCCCTTTTTTTTTT
GAGATGGAGTCTTACACTTTGTCACCCAGGTTCAAGTGCA
GTGGTGTGAGCTCACTGCAACTTCTGCCTCCGGGTTCAAG
CCATTCTCCTGCCTCAGCCTCCTGAGTAGGTGGGATTACA
GGGACGTGTCATCATGCCCAGCTAATTTTTGTGTTTTTAA
TAGAGATGGGGTTTCACTATGTTAGCCAGGCTGGTCTCAA
ACTCCTGACCTCAGATGATCCATCTGCCTCAGCCTCCCAA
AGTGCTGAGATTGCAGGTGTGAGCCACTCGCCCAGCCTCT
AGTAGTCTCCTCTTAACTGCAGAAAGGAAAACCATGGATA
GAATTTGTCAACTGCTTTTTGGGCCAGGCGCGGTGGCTTA
CGCCTGTAATCCCAGCACTTTGGGAGGCTGAGGCGGGCGG
ATCACGAGGTCAGGAGATCAAGACCATCCTGGCTAACATG
GTGAAACCCCAACCCCGTCTCTCCTAAAAAATAAAAAAAA
TAAGCCGGGCGTGGTGGCGGGCGCCTGTAGTCCCAGCTCC
TTGGGAGGCTGAGGCAGGAGAATGGCGTGAAACATGGGAG
GCGGAGCTTGCAGTGAGCCGAGATCACGCCCCACTGCACT
CCAGCCTGGGCGACAGAGCGAGACCCCGTCTCCCGTCTCA
AAAAAAAAAAGAATTTGTCAACTGCTGTCCAAAATAGGTG
AGGATAGTATAGTAAGATACTTTGAGAGAAAGACTACATT
CATGTAACTTTTATTTATTTATTTTTTTATTATTTAGTTT
TTGGAGACAGAGTCTCACTCTGTCCCCCAGGCTGGAGTAC
AGTAGTGCAATCTCGGCTCACTGCAATCTCCACCTCCCGG
ATTCAAGCGATTCTCATGCCTCAGCCTCTTGAGTAGCTGG
GACTGCAGGCATCTGCTACCATGTCCGGCTAATTTTTGTA
TTTTTAGTAGAGATGGGGGTTTTACCATGTTGGCCAGGCT
CAAGTGATCTGCCCGCCTCAGCCTTCCACATTTCTGGGAT
TACAGGTGTGAGCCACCACACCTGGCCCCATGTAACTTTT
ATTACAGTGTATTGTTTGTTACTGTTAATCTCTTACTGTG
CCTAATTTATAAATTTTAGAGATATGTATGTGTAGGAAAA
AACATAGTATATATAGGGTTTAGTACTTCCTATCCATGGT
TTCAGGCATCCACCGGGGGTCTTGGAATGTATTCTTCCAG
ATAAGGGTGGGGACTACCATATACTATATTTCTACTGTGA
CTTTTTTTTTTGAGACAGAGTCTTGCTCTGTCGCCCAGGT
TGGAGTGCAGTGGCCGGATCTCAGCTCACTGCAACTTCTG
CCTCGGGTTCAAGCCATTCTCCTGCCTCAGCCTCCCAGTA
GCTGGGACTGCAGGCATCTGCTACCATGTCCCGCTAATTT
TGTATTTTTAGTAGAGAGGGGGTTTCACCGTGTTAGCCAG
GATGGTCTTGATCTCCTGACCTCAGATGATCCATCTGCCT
CAGCCTCCCAAAGTGCTGGGATTACAGGTGTGAGCCACCA
CACCTGGCCCCATGTAACTTTTATTACAGTGTATTGTTTG
TTACTGTTAATCTCTTACTGTGCCTAATTTATAAATTTTA
GAGATATGTATGTGTAGGAAAAAACATAGTATATATAGGG
TTTAGTACTTTCCTATCCATGGTTTCAGGCATCCACCGGG
GGTCTTGGAATGTATTCTTCCAGATAAGGGTGGGGACTAC
CATATACTATATTTCTACTGTGACTTTTTTTTTTGAGACA
GAGTCTTGCTCTGTCGCCCAGGTTGGAGTGCAGTGGCCGG
ATCTCAGCTCACTGCAAGCTCCGCCTCCCGGGTTCACGCC
ATTCTCCTGCCTCAGCCTCCCCAGTAGCTGGGATTACAGG
TGTGAGCCACCACACCTGGCCCCATGTAACTTTATTACAG
TGTATTGTTTGTTACTGTTAATCTCTTACTGTGCCTAATT
TATAAATTTTAGAGATATGTATGTGTAGGAAAAAACATAG
TATATATAGGGTTTAGTACTTTCCTATCCATGGTTTCAGG
CATCCACCGGGGGTCTTGGAATGTATTCTTCCAGATAAGG
GTGGGGACTACCATATACTATATTTCTACTGTGACTTTTT
TTTTTTTTTTTTTTTTTTTTGAGACAGAGTCTTGCTCTGT
CGCCCAGGTTGGAGTGCAGTGGCACGACTCGGCTCACTGT
AACCTCCGCCTCCTGGGTTCACGCCAGTCTCCTGCCTCAG
CCTCCCAGTAGCTGGGACTGCAGGCATCTGCTACCATTTT
GTATTCTTAGTAGAGATGGGGGTTTTACCATGTTGGCCAG
GCTCAAGTGATCTGCCCGCCTCAGCCTTCCACATTTCTGG
GATTACAGGTGTGAGCCACCACACCTGGCCCCATGTAACT
TTTATTACAGTGTATTGTTTGTTACTGTTAATCTCTTACT
GTGCCTAATTTATAAATTTTAGAGATATGTATGTGTAGGA
AAAAACATAGTATATATAGGGTTTAGTACTTTCCTATCCA
TGGTTTCAGGCATCCACCGGGGGTCTTGGAATGTATTCTT
CCAGATAAGGGTGGGGACTACCATATACTATATTTCTACT
GTGACTTTTTTTTTTTTTGACAAGAACAAAATTTAGAATT
TGATTTAGGATTTTAAGATAATTTGGTTTTGAGGGGTGAC
ATTAGCCAGCTAGGAAATGAAATCTTCAAGATAATAGAGA
TTTTGTGGAAAGAATACTAGAGTAGGAATCAAAATGTTGG
GTTTCTGGCATGTGTTCCATTATTTCCATGTTATCCTTGA
GCTCCTAACCTTAAGCAGGGTCATGACTATTTTCAGAGCT
TTATTCTATTGACCTGCCTATAAAATGGGCAGACTAAAAT
ATCAGCCCTTCTTTACATAGTGAGGCCTAAAAGTAGGAAT
CTTGCCCAAATCCTGGTGGAGCCAGGATTTGAACTTAGGT
GGTGCAGGTCCTCAGTTACTGCTCTTAACTACTGTATTGC
CTCTAATATAACCATAGTAATGATATAAGTGTGATTTCAT
GAGATGATTAATGGGAATTATGAATCTATTATTTTTGTTT
ATATACTTTCTTTTTTTTTTTTTGACAAGAACAAAATTTA
GAATTTGATTTAGGATTTTAAGATAATTTGGTTTTGAGGG
GTGACATTAGCCAGCTAGGAAATGAAATCTTCAAGATAAT
AGAGATTTTGTGGAAAGAATACTAGAGTAGGAATCAAAAT
GTTGGGTTTCTGGCATGTGTTCCATTATTTCCATGTTATC
CTTGAGCTCCTAACCTTAAGCAGGGTCATGACTATTTTCA
GAGCTTTATTCTATTGACCTGCCTATAAAATGGGCAGACT
AAAATATCAGCCCTTCTTTACATAGTGAGGCCTAAAGAGG
TAAGGAATCTTGCCCAAATCCTGGTGGAGCCAGGATTTGA
ACTTAGGTGGTGCAGGTCCTCAGTTACTGCTCTTAACTAC
TGTATTGCCTCTAATATAACCATAGTAATGATATAAGTGT
GATTTCATGAGATGATTAATGGGAATTATGAATCTATTAT
TTTTGTTTATATACTTTCTTTTTTTTTTTTTTTTGACCGT
GGTCTTCTCTCTCTTCCTTCTGGCCACCCAAACTTAAATG
CATTAATAATAATAGTATGCTGCATGTATACAGTTATCAA
AGTACCATTTAGATTTGTGTGTTTTATCTACTTATCAGTA
TTTATGAGCTTAGCCCATTCATATACTGTTAGTTTGTTGG
CTCATTTATATGTAAACTCCTGGCTCATCAACTCCAGTGA
CCATTCAGCTTCACATAGGAAGAGTATTTAGGACTCGGGG
CTCCCTATATAAATGTACCTCTGCCTCCCATCAAAGTCAT
TCTGGGGTTCATCCCAGAATTACTTAATTAGAATCTCATT
TGGGCCTAAGTGTTTGAATTTTAAAAAGCTCCTCTGGAAG
CTCTGCTAGGTTTGAGACCCACTGGTTTAGGTAATTTCAT
GACAGGTTTAGGCAGCTAATATAAGGAATTCTCAAAAAAA
AAGAAAATCTAAAAACCAAAATCCCTCAAAATATAGAAAA
CAAAATAAAAATAAAAAAAGAAAATCTAAAACCAAAATCC
CTCAAAATATAGAAAACAAAATAAAAATAAAAAAAGAAAA
TCTAAAACCAAAATCCCTCAAAATATAGAAAACAAAATAA
AAATAAAAAAAGAAAAAAATAAGGAATTATCTTACCTGTT
GACTTCAAATTAATCAGAAATTTCTCAGTTCTACTACGGA
AAACTGGGCAATTCTTTTTGTCAACTCTGTTGAACGAAGG
AATGAATTGAGCCCTTGGAGTTGGTTGTGGTCTCAATTCA
GTACTTACTATTGATATGTCAGTAAGTGCATTGTGTTAAA
GTCCTAGGTGGCTCATGCCTGTAATCTCAGCACTTTGGGA
GGCTGAGGCAGAAGAATCGCTTGAATCTGGGAGGCGGAGG
TTGCAGTGAGCCGAGATCACGCCACTGCACTCCAGCCTGG
GCGACAGAGCGAGACTCCATCTCAAATAAATAAAGGAACT
CACAATTGACTGGTGAGAAAGATTAGCAAGTATGATGTAT
GCAAGGAATAGAAGTTATATACCGAGTGGTTAAAGGTTGG
GGGATATGGAGGTGGATGAGAGGGAGCTGTCTGGGAAGGC
TTTGCTTCACTTGGATTAGAGTAGGGTTGCGGGAGGAAAT
AGGTGTGTAGAATGAGAATGAGGGTCATGACATCCCCCTA
CAAAACAACAATATTCAAGGAAGGAAGAGAATTTGGTTGG
AGGTACCAGGAAATGTGTTGTTGTTAGGAAGCTAAGGAGA
AAATAGTAAGTTCATTGTTAGTATTTCAGAGTTAGGTGGC
TTAATGGTGATATTTCTGAAGTCTCAACTCTAGACACAGC
TGTAAAACTCTGGAAAAGTAGATAATTACAGTTTTTATAG
AGTATATCCCATTGATACCAGGCAGCCATTCAAATGAAAA
CCAGTTTCATCAGGCTGCAGCTTCCCCATATTTAGGCTAA
AGTGGATTATCTTTCAAATCAAATTTATTTTGGACCATGG
CAATACATTTGAAAGAAATAAAGCATTTGATAATACCAGC
GCTACTACAGTCACACAGTAGTCTGAAATATATCATAGGG
TAAGTTTCTTTAAGATCTTTTGACATACTTATCTACCATC
CTAAATTGAGCATGCCTATGTATTATTAGTGCATCCTTAT
CTCTTTAGCGTGGGAGATCTGGCTGAAGCTTGGTCAGTAT
CTTAGTTCATTTGTGTTACTATAACTATATCTGAGTCTGG
GTAATTTATAAATAATAGAAATTTATTTCTTGCAGTACTA
GAGACTGGGAACTCTAAGATCAAGGCACTGTCAGGTTTGA
TGTCTTGTGCTTGGCTCATTTATATGTAAACTCCTGGCTC
ATCAACTCCAGTGACCATTCAGCTTCACATAGGAAGAGTA
TTTAGGACTCGGGGCTCCCTATATAAATGTACCTCTGCCT
CCCATCAAAGTCATTCTGGGGTTCATCCCAGAATTACTTA
ATTAGAATCTCATTTGGGCCTAAGTGTTTGAATTTTAAAA
AGCTCCTCTGGAAGCTCTGCTAGGTTTGAGACCCACTGGT
TTAGGTAATTTCATGACAGGTTTAGGCAGCTAATATAAGG
AATTCTCAAAAAAAAAAAGAAAATCTAAAAACCAAAATCC
CTCAAAATATAGAAAACAAAATAAAAATAAAAAAAGAAAA
AAATAAGGAATTATCTTACCTGTTGACTTCAAATTAATCA
GAAATTTCTCAGTTCTACTACGGAAAACTGGGCAATTCTT
TTTGTCAACTCTGTTGAACGAAGGAATGAATTGAGCCCTT
GGAGTTGGTTGTGGTCTCAATTCAGTACTTACTATTGATA
TGTCAGTAAGTGCATTGTGTTAAAGTCCTAGGTGGCTCAT
GCCTGTAATCTCAGCACTTTGGGAGGCTGAGACGAGGTTA
GTAGTTCGAGACTAGCCTGGCCAATATGGTCTGTCTCTAC
TAAAAATATCGCTCTGTCTCTACTAAAAATATAAAAATTA
GCTGGGCATGCTGGCATGCACCTGAAATCCCAGCCACTCG
GGAGGCTGAGGCAGAAGAATCGCTTGAATCTGGGAGGCGG
AGGTTGCAGTGAGCCGAGATCACGCCACTGCACTCCAGCC
TGGGCGACAGAGCGAGACTCCATCTCAAATAAATAAATAA
ATTTCAAAAATAAATAAAGGAACTCACAATTGACTGGTGA
GAAAGATTAGCAAGTATGATGTATGCAAGGAATAGAAGTT
ATATACCGAGTGGTTAAAGGTTGGGGGATATGGAGGTGGA
TGAGAGGGAGCTGTCTGGGAAGGCTTTGCTTCACTTGGAT
TAGAGTAGGGTTGCGGGAGGAAATAGGTGTGTAGAATGAG
AATGAGGGTCATGACATCCCCCTACAAAACAACAATATTC
AAGGAAGGAAGAGAATTTGGTTGGAGGTACCAGGAAATGT
GTTGTTGTTAGGAAGCTAAGGAGAAAATAGTAAGTTCATT
GTTAGTATTTCAGAGTTAGGTGGCTTAATGGTGATATTTC
TGAAGTCTCAACTCTAGACACAGCTGTAAAACTCTGGAAA
AGTAGATAATTACAGTTTTTATAGAGTATATCCCATTGAT
ACCAGGCAGCCATTCAAATGAAAACCAGTTTCATCAGGCT
GCAGCTTCCTCATATTTTAGGCTAAAGTGGATTATCTTTC
AAATCAAATTTATTTTGGACCATGGCAATACATTTGAAAG
AAATAAAGCATTTGATAATACCAGCACGCTACTACAGTCA
CACAGCGCATAGTCTGAAATATATCATAGGGTAAGTTTCT
TTTAAGATCTTTTGACATACTTATCTACCATCCTAAATTG
AGCATGCCTATGTATTATTAGTGCATCCTTATCTCTTTAA
CGTGGGAGATCTAGCCTTGAAGCTTGGTCAGTATCTTAGT
TCATTTGTGTTACTATAACTATATCTGAGTCTGGGTAATT
TATAAATAATAGAAATTTATTTCTTGCAGTACTAGAGACT
GGGAACTCTAAGATCAAGGCACTGTCAGGTTTGATGTCTT
GTGCTGGCCAGGTCTCCACTTTCAAGATGGTGCCTTGAAT
GGTATGTGGAAGGGCAAAAGGGGCCTAGGGTGTAGGTTCC
TGCAACTCTTTTATTTATTTTTATTTTTATATTTATATTA
TTATTTTTTCTTTGAGACAGAGTCTGCCACCCAGGCTGGA
GTTGAATGGCTCGATCTGGGCTCACTGCAATGTCTGCCTC
CCAGGTTCAAGCAGTTCTCCTGCCTCAGCCTCCTGAGTAG
CTGGAATTACAGGTGTGTGCCACCATGCCCAGCTAATTTT
TGTATTTTTAGTAGAGACAGGGTTTTGCCATGTTGACCAC
TCTGGTCTCGAACTCCTGACCTCAAGTGATCTGCCCACCT
CGGCCTCCCAAAGTGCTGGGATTACAGGCTTGAGCCACAG
TGCCTGGCCTAATTTTTGTGTTAAATATGTTTTGTAGAGA
TGAGATTTTGCCACGTTGCCCAGGCTGGTCTCAAACATCC
AGGCTCAAGCAATCCACTTGGTTGGCCTCCCCAAGTGCTA
GGGTTACAAGCGTAAGCCACTGCACTTGGCCTACCATTCA
TTCATTCTTTCATTCATTCATTCGACAGAGTTTCACTCTT
GTTGCCCAGGCTGGAGTGCAATGGCGTGTGATCTTGGCTT
ACCGCAACCTCCGCCTCCCGGGTTCAAGAGATTCTCCTGC
CTCAGCCTCCTGAGTAGCTGGGATTGCAGTTACGTGCCAC
CATGCCCAGCTAATTTTTTGTATTTTTAGTAAAACAGGGT
TTCTCCATGTTGGTCAGGCTGGTCTTCAACCCTCCACCTC
AGATGACCTGCCCGCTTCAGCCTCCCAAAGTGCTGGGATT
AGAGACATGAGCCACCGCACCCAACCTTATTATTATTTTT
TAGAGATGAGGTCTTGCTGTGTTGCCCAGGCTGGAATGTA
GTGGCGCTATTGTAGCTTACTGCAGTAGATGGGACTACAG
GCATGTGCCAGTATGTCTGGATAATGTTTTAACATTTTGT
GAGAGATAGTTTCTCACTGTGTTGCTCAGGCTTGCTTCTC
ACTCTCTCTCTCTTGTTTGTCTTCAGCCTCCCAAAGTGCT
GGGATTAGAGACATGAGCCACCGCACCCAACCTTATTATT
ATTTTTTTAGAGATGAGGTCTTGCTGTGTTGCCCAGGCTG
GTCTCAAACTCCTGACCTCAAGTGATCCACCTGCCTTGGC
CTCCCAAAGTGCTGGGCTTACAGACATGATGAGCCACTGT
GCCCGGCCCTTCTTTCTTTTTTTAATACAATTGCAAATGT
GTCATCTTTAGATGGGATATTGACACAACAAAGATTTTGC
TGTCTTGCAGTATTTTTTGAGGCTCAGACTGATTTTTGGT
CTCACTTCTATTCGTTTCCTGACCCTGCTGTTAAATCTCC
AGGAGTGACCAGTTTATAAAGTACTAAAGGTGCGTCTGTT
TACAGATTTAATGAGGCTTTAAAGTTAGGGTGTGGGATAT
TTAAGCTTCCTCTGCCCTTAGTGCCCAGATAGGTTTGGGT
GTTGCTTAGGCAAGGTTGGGGGCAGAGTCCAATCTCTTTC
CTAAATCCCTTCCCCCTGACAGACAAATCATTTTTGGAAT
CTTTTTAAGTATATAATCTTTTCTTAACCTTGGCAGCCTC
AGTTTTCTGCCAGAAATTTTTTCTTCCCTGGATTCTAGGT
ATGGAAAAAACACAATGAAAACTAGTTACTAAAGAACCTC
CTTGAAAAAACTGTGAAATTATGTATACTTGAGTACAGCA
TGGCTTGGTATAGGCATGCTGAAGTATCATAAAATGTCTG
TGAATGACGTGAAAGAAATAATGTTTTCCTGTTTAGAGGA
CCTACAAATACAGATTATTATTATTGCCAAGTTTTATTAA
AAGTGGTGAAAGAGGAATTTAATGTGACTAATGCTTAAAA
AGTAAATAGCACGGTATATCCCTTTGTTACTACTATATTT
TTATTTACTAATATTCCATAGAAACAGTGCTTTGCATTCC
CAAGTATTTAATATTCAGAAGCTAAAAATAATCTTTGAAA
CAAGTTCTTTTTTTTTTTTGGAATCTTTTAAGTATATAAT
CTTTTCTTAACCTTGGCAGCCTCAGTTTTCTGCCAGAAAT
TTTTTCTTCCCTGGATTCTAGGTATGGAAAAAACACAATG
AAAACTAGTTACTAAAGAACCTCCTTGAAAAAACTGTGAA
ATTATGTATACTTGAGTACAGCATGGCTTGGTATAGGCAT
GCTGAAGTAATATGTGCACCAGTTATAATTGATGTAGGGG
GAAGGATCTGAAATTTCTTCTGATCCCATTCAGTGATTGA
AGTATCATAAAATGTCTGTGAATGACGTGAAAGAAATAAT
GTTTTCCTGTTTAGAGGACCTACAAATACAGATTATTATT
ATTGCCAAGTTTTATTAAAAGTGGTGAAAGAGGAATTTAA
TGTGACTAATGCTTAAAAAGTAAATAGCACGGTATATCCC
TTTGTTACTACTATATTTTTATTTACTAATATTCCATAGA
AACAGTGCTTTGCATTCCCAAGTATTTAATATTCAGAAGC
TAAAAATAATCTTTGAAACAAGTTCTTTTTTTTTTTTTTG
AGACGGAGTCTCACTCTTGTTGCCCAGGCTGGAGTGCAGT
GGCCAGATCTCAGCTCACTGAAAGCTCTGCCTCCTGGGTT
CACGCCATTCTGCCTCAGCCTCCCAAGTAGCTGGGATTAC
AAGCATCCGCCACCACGCCCGCTAGTTTTTGTATTTTTTA
GTAGAGATGGGGTTTCACAGTGTTAGCCAGGATGGTCTCG
ATCTCCTGACCTTGTGATCCGCCCGTCTCAGTCTCCCAAA
GTGCTGGGATTACAGGCTTGAGCCACCGTGCCCGGCCTGG
GGCTGTGTTTTAAATCTGAATGGAAAGAGTTCTTTGGAAG
GACAGATTGTATGCGGTGATCTGCAGGGCGTCCAGTAGGA
CAGTTATTTCCAGGGTGTGGGCCGAGAACCCTTGGAGGGT
TCCCAAGACCCTTTCAGTGGATCCAAGAAAACTCTCCCCT
TTGAACTAAATATCTGTGAGAGGCCAGATTTATTTCACAT
ACTTTTTTTTTTTTTTGAGACAGAGTCTCACACTGTTGCC
CGGGCTGGAGTGCGGTGGTATGATCTTGGCTCACTGCAAC
CTCCACCTCCTGGGTTCAAGTGATTCTGCCTCAGCCTCCC
AAGTAGCTGGGATTACAAGCATCCGCCACCACGCCGAGCT
AATATATATATATATTTTTTAAGTAGAGACAGGGTTTCAC
TAATGTTGGCCAGGATGGTCTCGAACTGACCTTGTGATCC
ACCCACCTTGGCCTCCCAGAGTGCTGGGATTACAGGTGTC
AGCCACCGCACCCAGCCTACTTCACATACTTTTAACCAAA
ACAATATACCACACCTGACTGGAGAAGAAGTTGAAACCCA
GTTTGTTTATATTAAGCCAGGCATTGAAGAGATTTGCAAA
ATAATACAGTGCATTACAGATTAAAGAGATTAATTCATTT
AAAAAATGTTTCAGTTTTAATTTTTAATGTGATAAAAATC
TATAGATACAATTTGTGTAAATTAACATTCTTTGAGGCCC
TCAATTTTTAAGATTTTAAAGGACTCCTAAGGCCAAAACG
TTGAGTTATTACAGTATAAAAAAGGGAAACTTGGTCAGAT
GGGTGGCTCACACCTGTAATCTCAGCACTTTGGGAGGCCA
AGGTTGGAGTATCCCTTGAGCCTAAAAGTTTGAGACCAAC
TTAGTCAACATAGCAAGACCCTGACTCTACAAAAAATTTC
TTTAAAAAATTAGCCTGAGGTCTGGGCGCGGTGGCTCACA
CCTGTAATCCAGCACTTTGGGAGGCCAAGGTGGAAGGATC
ACTTGAGGCCAGGAGTTTGAGACCAGCCTGGGCAACATAG
TGAGACCCCCAACCCCTATCTCTTAAAAAAAAAAAAAAAA
TAGCTGGCCATGGTGGTGTGCACCTGTAGTCCCAGGTACT
CTGGAGGTTGAGGTGGGAGAATTGCATGAGCCCAGGAGTT
CGAGGCTGCAGTGAGCCAAGTTGATGCCATTGCACTCCAG
CCTGGTGACAGAGGAAGACTCTGTCTCAAAAAAAAAAAAA
AAAAAAAAAAAAGGCCTGATGTGGTAGCATGCACTCAGGA
GGCTGAGGTGGGAGAATTGCATGAGCCCAGGAGTTCGAGG
CTGCAGTGAGCTATGATTGTGCCACTGCATTCTAGCCTAG
GGACAGAGCAAAATTCTGTATCAAAAAGAAAAAAAAAGGG
AAACTTGATTCTGCAAAGACATGACTCAGTAGGAATAAAG
CTAAGATCTTAGCTTTTTGTATATTTAGTAGAGACGGGGA
TTCTCCATGTTGGTCAGGCTGGTCTTGAACTCCTGACCTC
ACGTGATCCACCCACCTCAGCCTCCCAAAGTGCTGGGATT
ATAGGCGTGAGCCACCGCGCCTGGTCAATATATGTACTTT
CTAAAACTTCAGTAATAAGCCTTACATTTGTATTTAAATT
ATTTTAAATCGATTCTGTTGCTTAGCTTTTGCCCCAGTAA
GAGAATATGCAGTCAAGAAGTTTTGTATAGTGGGCACACA
AGAAATGGCATGGTATTAGGTTGGTGCAAAAGTAATCGTG
GTTTTTGCCATTTTTGCATTTTTGCTTTAATGGCAGAACT
GCGATTACATTTGCACCAACCTTATAAATGTGAAATACTG
CTATCATGGAACCATACCTAGGTTTGCTGGCTACAGTGTT
AACTTTTGTGGTATACAAGTTCAATTCCGTTGCCATCCCA
GCAACTCTACTCTCAGTGTGTTGTCTCCTTTACCCTTGAA
CTGTATATCTAAAAAGAACTTAAAAGCATGGAGATATTAA
CAGTATATGCTCTTATTTTAAAAAGCAAGGTTGGATCAGG
TGTGGTGGCTCACACCTGTAATCTCAGCACTTTGGGAGGC
CAAAGTGGAAGGATCACTTGAGGCCAGGAGTTTGAGACCA
ACCTGGGCAACATAGTGAGACCCCCAACCCCCTATCTCTT
AAAAAAAAAAAATAGCTGGCCATGGTGGTGTGCACCTGTA
GTCCCAGGTACTCTGGAGGTTGAGGTGGGAGGATCACTTG
AGCCCAGGAGATCGAGGCTGCAGTGAGCCAAGTTGATGCC
ATTGCACTCCAGCCTGGATGACTTTGTCTCTTAAAAAACA
GAAATAAAAACAAACAAAAAACAAGCCTGCATTAGGCCTC
TTGGAAAAAAAGCTTTGCAACATGAATATTTTTTTAAGAA
AAACCAGCCCAATTTTTTTTTTTTTTTTTTAATTAGGAGT
CTGCCTCTGTTGCCCAGGCTGGAATAGTGGTGCAATCTCG
GCTGACCGCAACACCCGCCTCCTGGGTTCAAACAATTCTT
GTACTCTGCCTCCTGAGTAGCTGAGAGTATAGGTGTGCAC
CACCACACCCAGATAATTTTTGTATTTTTAATAGAGACTG
GGTTTTGCCATGTTGGCCAGGCTGGTCGCAAACTCCTGAC
CTCGTGATCCACCTGCCTTGGCTTCCCAAAGTGCTGAGAT
TACAGACGTGAGCCTCCACACCTTCCCAAAACTAATATTT
TTTTGACCATTTACTTAAAGTTAGTAAATGTTGTCTAAGG
GTTCTACCTGTATTATTTTACTTAACCCTCACAATTATCC
CTTTATTCACCATATGTAAGGTACAAGGAACTTAACCTAG
TTAGTACAAAGCCACACAGTGGTACCAGGATTTGAACCCA
GGCAGTGTGTGTGACTTGAAAATCTATCCTCTTTGACATC
TATTTTGATGTACAAGGTAAAGGCAAATGGCATCACTGTG
TTCTATAAAAATGACCATTGGGCCGGGCGCGGTGGCAGGC
TCCTATAGTTCCAGCTACTCGGGAGGCTGAGGCAGGAGAA
TGGCAGGCTGAGGCAGGAGAATGGCAGGCTGAGGCAGGAG
AATGGCAGGCTGAGGCAGGAGAATGGCAGGCTGAGGCAGG
AGAATGGCAGGCTGAGGCAGGAGAATGGCAGGCTGAGGCA
GGAGAATGGCAGGCTGAGGCAGGAGAATGGCAGGCTGAGG
CAGGAGAATGGCAGGCTGAGGCAGGAGAATGGCAGGCTGA
GGCAGGAGAATGGCAGGCTGAGGCAGGAGAATGGCAGGCT
GAGGCAGGAGAATGGCAGGCTGAGGCAGGAGAATGGCAGG
CTGAGGCAGGAGAATGGCAGGCTGAGGCAGGAGAATGGCA
GGCTGAGGCAGGAGAATGGCAGGCTGAGGCAGGAGAATGG
CAGGCTGAGGCAGGAGAATGGCAGGCTGAGGCAGGAGAAT
GGCAGGCTGAGGCAGGAGAATGGCAGGCTGAGGCAGGAGA
ATGGCAGGCTGAGGCAGGAGAATGGCAGGCTGAGGCAGGA
GAATGGCAGGCTGAGGCAGGAGAATGGCAGGCTGAGGCAG
GAGAATGGCAGGCTGAGGCAGGAGAATGGCAGGCTGAGGC
AGGAGAATGGCAGGCTGAGGCAGGAGAATGGCAGGCTGAG
GCAGGAGAATGGCAGGCTGAGGCAGGAGAATGGCAGGCTG
AGGCAGGAGAATGGCAGGCTGAGGCAGGAGAATGGCAGGC
TGAGGCAGGAGAATGGCAGGCTGAGGCAGGAGAATGGCAG
GCTGAGGCAGGAGAATGGCAGGCTGAGGCAGGAGAATGGC
AGGCTGAGGCAGGAGCCACTGCTCCTGGCCCTGTTTGGAA
GATCTTGAATGCAATTCTTTGTATTACAAAGCTTTTCTGA
TAGATACCTGTCAGTGAGTGGCGATTAGACTCCATCAGGG
GCTCGTAAATAGTTAACTCTGCTTGTCTTTTATAGGAGGA
GTTTATAATAGTTGTGATATACCCGGTTCTACCTTTTGCA
TTTGTGCAGGTGTCTTAAGGGCATATTACTGACCTAAAAC
TATTCACTTGATGAGAAAGTGGTCTTTTAAATTATGTTTC
ATATATCGATTATTCTGATCTTTATATTAAAGTTAAATTT
TGTCATCCTCACCTGAAAGGTTTGCTAACTTGCAAGTGCA
TTTATTCTATGATGACTGGGTTTCATAGAACATATACAAT
TAAAACAATGCTTTGGTCCTTAGTTGATGTTATTCTTGGT
AAACAAGAATGTGCTTTTGTGACACTGATTTCTAATTGGT
TTTGTCTGCAGGGAGTTAGAGCCAACTTTTGTAGCCTCTG
TAGAGCATATACTTTTTCATTTTGCTAATTATCAGATCTC
AAAATGACAGCCTTTCTATACTTAGAAAGATAAAAACAGT
ATTCTAATATATTAAATATGTGGGTGTTAATAGCAGATCC
TCTACAGCGTGAATTTTCCTGGCATTTTTTGGAAAAATCT
TCAGCATCTTTTGAAAGTTGTTTTCACAGTGGTTGACTTT
ATTTTTTAAACATTTCTCTCAGTTAAATCTGCTTTTAGTT
GTTAAGTTAGTGCTGGCACTGAGGAAAATGTTTACCTGAT
GTTTCTCAGGCCTCTGAGGATTTTGAAGCTTCAACTTTCT
ACTTAATTGCCTTCCTAAGGAAATACATTTTTGAGTCTTA
AGGAAACTAATTGAACTTTTCTTTTCTTTTTTTTTTTTTT
TTTTGAGACAGAGTCTCGCTCTGTCATCCAGGCTGGAGTG
TAGTGGTGCGATCTTGGCTCACTGCAAGCTCCGCCTCCCG
GGTTCACGCCATTCTCCTACCTCAGTCTCCCGAGTAGCTG
GGACTACAGGTGCCTGCCAGCACGCCCGGATAATTTTTTG
TATTTTTTTGGTAGAGACGGGGTTTCACTGTGCTAGCCAG
GATGGTCTCGATCTCCTGACCTCGTGATCCACCTGCCTCA
GCCTCCCGAAGTGCTGGAATTACAGGCGTGAGCCACTGCA
CCCAGCCTGAACTTTTAAATAATAAGGTTCTTGTACTTTA
TCTTGTAAGGGTTAAAATAAAACCATTTTCAGGTTATTTT
TGTTTGTTTTTTTGAGACAATCTTGCTCTGTCGCCCAGGC
TGGAGTGCAGTAGCATGATCATGGCTCACTACAGGATTGA
CCTCCTCGGTTCAAGTAGTCCTCCCACCTCAGCCTCCTGA
TTAGCTTGGGACTACAGCTGCATGCCACCATGCCTGGCTA
ACTTATTTTTTTTTTTGTAGAGACAGAACCTCACTATGAT
TCCGAGGCTGGTCTGTCTGTCTTTCAGAGTCTTGCTTTGT
CACCCAGGCCGGGGTGCAAAGGCGTAATCTCCACTCTCTG
CCACCTCCACCTCCTGGGTTCAAGTGATTCTCCTGTCTTA
GCCTCCTGAGTAGCTGGTTATAAAGAATGAGAGAGTTATT
TTATCAGGTACATGCCACTACGTCCGGCTAATTTTTGTAT
TTTTATTAGAGATGGGGTTTTGCCATGTTGGCCAGGTTGG
ATTTGAACTCCTGACCTCAGGTGATCCGCCCACCTTGGCC
TCCAAAAGTGCTGGGATTACAGCCGTGAGCCATCGTGCCC
AGCCCCCAGGCTGGTCTTGAGCTCCCACGTTCAAGCAGTC
TTCCCCCTTTTGGCCTCCCAAAATGTGAACCCCACCACAC
CTGGCTTACTTTCAAGTTTTGAAAGTAAAGGAAATTAAAA
TAATCTCAGCAAGGAATTTATATGGAACTGCATGTAATCT
ACAAATTCATATTACATCTAGTTAGTTTGTAACGGCTGTT
TTATGTTAGCAAGTGATTTATGATCCATTTTATTGGTAGG
GAGTATAAGTTTTACTTTTTGGCCAGCTTACATTATATTC
CTTTTAGACACTTAAGCATCAAGTTAAACATTATCACAAT
ATTTCTAAGTGGGGATTTGGATTGTTTATTTGGCTACATA
ATTTGAGGATTCTTTTTCTTTTTCGTTTTTTTTTTTTTTG
AGACGGAGTCTCACTCTGTCGCCCAGGCTGGAGTGCAGTG
GCCGGATCTCGGCTCACTGCAATCTCCGCCTCCCGGGTTC
ACGCCATTCTCCTGCCTCAGCCTCCCGAGTAGCTGGAACT
ACAGGCACCCGCCACCATGCCGGTTAATTTTTGTATTTTT
ATTAGAGACGGGGTTTCGCCATGTTAGCCAGGTTGGATTT
GAACTCCTGACCTCAGGTGATCCGCCCACCTTGGCCTCCA
AAGTGCTGGGATTACAGGCGTGAGCCACCACGCCCGGCCC
CGAGGATTGTTTTTCAAAATTTTCACCTTAGAAGCTTTAT
TATGATCTCTTGTATATACCTTTCATAATGACTTCCCCTA
CCCCCCATTTAAAAGTTATGGTTGGCTTCTGCCGTGCCTC
ACACCTGTAATCCTGGCACTTTGGGAGGCCTAGATGCGAG
GATTTCTTGAGCCTAGGAGTTCCAGACCAGCCTGGGCAAA
TAGTGAGACCTCATCTCTACTTGAAAAGAAAAGAAAGATT
CATGTCTCAAAGAGACCAGACTTTGCCAAAGGTATCAGTT
CCATATGACAGTGAACATTACAAATAAATTTGATTTTTTT
ATTGGAGTCTAGTTTTTTAACTGACAGTGAATGTCCCAAA
ACTGAATGACATTTCTCTCTTCTCTCACTCTTTATAACCA
GAAGAGACGACAGAGTTTGTAGCGATCTAGTTTTAATGCA
AAAATGATCTTCTCAAACTATTTCTTTAAACATACCCACT
TATGAGCATCCTTATTGACAGATATGTACTAGTTTCCATT
TGATGAATCATTTTCAGGATTCATTTTAGCTTTAGGCTAA
AATAAGCATACTGTGTATATATTCATACATAAAAGAAGCT
CATTTTAATTTGTAAAACTTTAATATATAGGCTTTTGAGA
ACATCAGATTAATATCTTTATCATTGTGTTTTGGGATTAG
AAGGTATATTATCTGATCAATCAGCAAATAACATATATCA
CCTGTAAGTCTTAGTTGTTAAAATTTTCAGGCCGTTTTGA
AACTGTTAAGACTAAATATTTGAACATTTACTTCTATATT
CTGACACATTATTTTTGATATGCTTTTGATCTTACCTTAA
CCCAGATCAATTCATTTCTGAAAACCAACAGCTTTTATAA
CACACTAGAAGCAAAGCTCTGAGCAATATAAAGACTTCCT
GTTAGCCTACCATAGAATATGAAGAAGCAGTGTGATTTCC
TTTTGCTAGGATGTGCTCTGTACAAATTAAACACATTACT
TTAGCTTTTAGTTATTGAGTTGAACAAAAACAAATCAGAC
TTTAATCTTTTTCACTTGGGATGGAGGTATTTTTTAACTT
TAACAAAGTATAGTGTGTTGTTAACTGACATTTTAAACAT
TAACCATAAAAAGACAGTACAACCATGTTAAACACTTGAA
GACCTTACCCATCGCTTTTTAGCTTAACATTTTATCATGC
ATCGCTGGTGGGCATTTTTACTGAAGTCTTTGCTATCACT
AAAACAAAACAATTTCATTTATGTGTTTATTTTAGAGCTA
GGGTCGTGCTCTGTTGCCCAAGCAGGAGTGCAGTGGCACA
ATCATAGCTCACTGTAAACTTGAACCACTGGGCTTAAGTC
ATCCTCCTGCCTTAGCCTCCTGAGTAGGTAGGACTACAGG
TTTGCACCACTATGCCTAATTTTTACATTTTTTGGTAGAG
ACGGGTAGAGACTGGTCTCAAACTGTTAGATTCAAGTGAT
CCTCCTGCTGCTGCCGCCCTAAGTGCTGAGATTACAGGCA
TGAGCCACTGTGCCTGGCCGTTATTTTTATTCTAAACTAA
AAGCAATCTATAATGATAAGTTCCAGCAGTACAGATTTGA
AATGTTAAAAAGCCTCTTTTCTCCTTATTATTGTGATATT
GTTTAAAATCTGCATATGTAAAGTTCAACACAATGTTATT
AGCTTGGTGCAAACGTAATTGTGGTTTTTGCCATATGTGT
ATGTAGGTAATGGCAAAATTACAGCTTTTGCCACATACAT
GTATGTATTTTTTTTTTTTTTTTTTAGTAGTGGCAAAAGC
TGCAATTACGTTAGCACCAACCTAATACATGTTTTTGTTC
TAGGTTTTTGCTCATTGAAGCTTGGGTATCTTTCCATATT
TAGAACATCTAGATTTTTTTTATTATAGCTGAGTGGTATT
TTATTGTTGGTTATAGATATACCAACATTTATTTAGGTTA
TTCTCTACTGATAGATGCTTAAATTTTAACTTGAAGGAAT
TTTGCAGTGAATTTTCTTTTGCCTATATCCAGGTGTTGTG
AGTGGTAATAGATATTTATAAATTCCTATCAGAAAATTAC
TGGGTCACGGCCAGGCGCGGTGGCTCATGTCTGTAATCCC
AGCACTTTGGGAGGCTTAGCCAGGTGGATCATTTGAGGTC
AGGAGTTTGAGACCAGCCTGGCCAACATAGTGAAACCCCG
TCTCTACTAACAGTACAAAGGTACAACATAGTGAACAGTA
CTACATAGTGAAACCCCGTCTCTACTAACAGTACAAAGGT
AGCTGGGCATGGTGGTACATGCCTGTAATCCCAGCTACGT
GGGAGACTGAGGCAGGAGAATTGCTTGAACCTGGTATGTT
CAATTCTTGCTTGCAGTGAGTGAAGACCGTGCCATTGCAC
TCCAGCCTGGGTGACAGAGTGAGATTCCATCTCAAAAAAA
TAATAATAAAATAAAAATAAAATTGCTGGGTCACAAGGCA
TGCGCTGTTAATCTGATAGGTAAAAACAATGAGAGTTTGT
ATATTTCTTGAATTTTGATTGAAGTTGGGCACCAGTCTTA
TAATTGACCATTTTTCCCTTTTGGCTGTTGATACAATTTG
TCCATTTTTCTATAAGTTACTATTTTTTCTTATTGATTGG
TATGAACTCTTTATAAATCCAGCACTTTTAAATGCTATGT
AATATTCAGTGTTATTATAATACCATAATAATCATACATT
CCTAATGTAATGCTGCAGTTAATTTCATTCATGTATTTTT
TTTTTTTTTTTAGTAGTGGCAAAAGCTGCAATTACGTTAG
CACCAACCTAATACATGTTTTTGTTCTAGGTTTTTGCTCA
TTGAAGCTTGGGTATCTTTCCATATTTAGAACATCTAGAT
TTTTTTTATTATAGCTGAGTGGTATTTTATTGTTGGTTAT
AGATATACCAACATTTATTTAGGTTATTCTCTACTGATAG
ATGCTTAAATTTTAACTTGAAGGAATTTTGCAGTGAATTT
TCTTTTGCCTATATCCAGGTGTTGTGAGTGGTAATAGATA
TTTATAAATTCCTATCAGAAAATTACTGGGTCACGCTGTA
TTTTGGCTCAAGTGTCTGTAATCCCAGCACTTTGGGAGGC
TTAGCCAGGTGGATCATTTGAGGTCAGGAGTTTGAGACCA
GCCTGGCCAACATAGTGAAACCCCGTCTCTACTAACAGTA
CAAAGGTACAACATAGTGAACAGTACAACATAGTGAAACC
CCGTCTCTACTAACAGTACAAAGGTAGCTGGGCATGGTGG
TACATGCCTGTAATCCCAGCTACGTGGGAGACTGAGGCAG
GAGAATTGCTTGAACCTGGTATGTTCAATTCTTGCTTGCA
GTGAGTGAAGACCGTGCCATTGCACTCCAGCCTGGGTGAC
AGAGTGAGATTCCATCTCAAAAAAAAATAATAAAATAAAA
ATAAAATTGCTGGGTCACAAGGCATGCGCTGTTAATCTGA
TAGGTAAAAACAATGAGAGTTTGTATATTTCTTGAATTTT
GATTGAAGTTGGGCACCAGTCTTATAATTGACCATTTTCC
CCTTTTGGCTGTTGATACAATTTGTCCATTTTTCTATAAG
TTACTATTTTTTCTTATTGATTGGTATGAACTCTTTATAA
ATCCAGCACTTTTAAATGCTATGTAATATTCAGTGTTATT
ATAATACCATAATAATCATACATTCCTAATGTAATGCTGC
AGTTAATTTCATTCATGTATTTTTTTTTTCTTTATTATTT
TATTTATTTATTTATTTTTGAGATGGAGTCTCACTCTGTC
ACCTAGGCTGGAGTGCAAAGGCGTGATCTTGGCTCATTGT
GACCTCCACCTCCTGGGTTCAAGCGATTCTCCTGCCTCAC
ACTCCTAAGTAGCTGGGACTACAGGCATACGTCACCACAC
CCGGCTAATTTTTTTTGTATTTTTTGTAGAGACAGGGTTT
TGCCATGTTGGCCAGGCTGGTCTCCTGACCTCAGGTGATC
TGCTTGCCTTGGCCTCCCAAAGTGCTGGGATTACTGGCGT
GAGCCACCGTGCCTGACCATTCATGTATTTTGTTGACTCT
GGTTGAATTGTTTTCTTTTTTTTTTTTTTTTTGAGACAGA
GTCTCGCTCTGTTGCCCAGGCTGGAGTGCAGTGGCCGGAT
CTCAGCTCACTGCAAGCTCCGCCTCCCGGGTTTACGCCAT
TCTCCTGCCTCAGCCTCCTGAGTAGCTGGGACTACAGGCG
CCCACCACCTCGCCCAGCTAGTTTTTTGTATTTTTTAGTA
GAGACGGGATTTCACCGTGTTAGCCAGGATGGTCTCGATC
TCCTGACCTCGTGATCCGCCCGTCTTGGCCTCCCAAAGTG
CTGGGATTACAGGCTTGAGCCACTGCGCCCGGCTGAATTG
TTTTCTTAGGATAAACTTGGTATAAAATTGAGTTTAAAGG
CTGTGAATTTCCTCATTAATATATTCACACAATCTGAAAT
AATACATTTAATATTTAATAAATATTTAATGCATTTTGGA
TTATATTTAAAACAAACAAGGATTTAAATTACCTATAACC
CTACCAATAAGGACAACCACCATTGTGAGCCTTTTTGCTC
TAGATAGCTTTCCAGTGTTTTATTTTTCTATTGTAAAGCC
TGTTCTCCCCCACCCCTTAACATATATAGGGAAGATCTTT
CCACATTAGTAAATAAAGATGTAGGCTGGGCACGGTGGCT
CATACCTGTAATTGCAGCACTTTGGGAGGCCGAGGTGGGC
AGATCATCTGAGGTCGGGAGTTTGAGACCAGCCTAACCAA
CATGGTGAAACCCTGTCTCTACTAAAAATACAAAATTAGC
TGAGCATAGTAGTGGCACATGCCTGTAATGCCAGCTAGTC
GGGAGGCTGAGGCAGGAGAATTGCTTGAACCTGGGAAGCG
GAGGCTGCAGTGAGCCGAGGTCACATCATTGTACTCCAAC
CTGGGCAACAGAGTGAAACTCTGTCTCCAAAATAAATACA
TACATACATACATACAAAAAAAATCTATACTACAGGGTAT
ATTTTTCCTTTTTTACTTTTTTCATTGTATTAAAATATTA
AAATGTACGTAACATTAAATTTTTGCCTTTGTAACCATTT
TTAAGGATACAGTTCACTGGCATTGGGTACATTTACATTG
CTGTACAACCGTCACCATTGTCTGCCTCCATTTTTATACC
TTTAGCTGTTCTCTTGTTGTGGACATTCATTTCCAGTTTT
CTCCCTTTGTAGGTAACAATTGACATATATATATGTGTAT
ATAAAAAAATATATATATGTATTTTTACTTGTCTGATTAC
TTCCTCATGATGGCAGTTCTTCCATGATAGGACAATTCTC
TAGAGAACAGTTTATATGAGTATACATATTAAGGACAATA
TTTTTTTTTTTTTGAGACGAAGTCTTGCTCTGTTGCCCAG
GTTGGAGTGCAGTGGCATGATCTTGGCTCACCGCAACCTC
TGCCTCTCATGTTCATGCGATTCTCCTGTCCCAGCCTCCT
GAGTAGCTGGGACTACAGGCGCCTGCCACCCCACCTGGCT
AATTTTTGTATTTTTAGTAGAGACAGGGTTTCACCATGTT
GGTCAGGCTGGTCTTGAACTCCTGATCTCAGGAGATCCAC
CCGCCTCAGCCTCCCAAAGTGCTAGGATTACAGGTTGAGC
CACTGTGCCCGGCCAAGGATGACTTTTAAAATTGGATTTG
GATGTCAGTTTTTCTCCCCCTGACACCACTGTAGAATTTA
CCCTTAGTTTAATAAGAAAAGTTAATGTGGGCCAGGCTCC
GGTGGCTCACACCTGTAATCTCAGCACTTTGGGAGGCCAA
GGTGGGAGGATCATTGGAGCCGTAGAGTTCGAGACTGATC
TGGGCAATACATGTACCTAGACCTCGTCTCTAACAGAAAC
CTTAAAAAACTAGCTGAGTGTGGTGGTGTGTACCTGTGGT
CCCAGATACTTGGGAGGCTGAGGTGAAAGATCGCTTAAGC
TCAGGAGGCAGAGGTTTCCACGAGTTGTGATCATGCCACT
GCACTTAAGCCTGGGCAACAGAGTGAGACCCTATCTCAAA
AAAAAAAAAAATTATAAAAGTTAATGTGATTGGAATATTA
AATGTGTTTTTTTAAAGTTATATAGTTATATACAAAATGA
GATACTTCTATGGTAATACAGAAGTCAAAGTGTCTTTTGC
CTAAATGAGTGTTTTTTTTTTTTAACAGGCTCAGTGACAT
TGCTCAGTGGGAAGATTTGTGGGGAGAGGTATATATGTGA
TATTTATTTGGGAAAGGGTGTTCATACATATTTTGCTGTT
CTCCTGGACAAAAGGTTGAAAAACCACTACACTGTGTTCT
ATTTTGTTTGATTGGTTAGAATCAGATTTACCTAACCTGG
GTTTTAATTGTAAAACAAAATTTTAAATGTCAAATACTTA
CAAGTTATTCTAATAAGAGCCTTTGCTTTCTCCTAGGATT
GGCAGCCACCATTTGCATGTGATGTTGATAAACTTCATTT
TACGCCGCGTATCCAGAGACTGAATGAATTGGAGGTAATG
TCTTCACTAGTGTTCTGTTTGCCTGTATTCCAGGGAGACC
CTCTTTGAAATTATTAGGATATTTTAAAATTGTTACAGAA
TCACCATTGTAAATCTGTTTTTAGATTTGTATTTGAGCAA
ATAAGAACATTTCTTTCTGTAGAGAACAGGTCTTTAAAAT
ATCGAATTGGCTAGGCATGGTGACTAACACTTGTAATCTC
AGCACTTAGGGAGGCTGGGGCAGGAGGGTTGGCCTGGGCA
ACATAGTGAGACCCTCTCTCTAGTAAAACATAATTAAAAA
ATTAGCCAGGTGTGATGGTGATGGTGTGTGCCTATAGTTC
CAGCTACTCAGGAGGCTGAGGTGGGTGAATTACTTCAGCC
TGGGAGGTCAAGACTATAGTGAGCCATGGTTGTGCCACTG
CACTCTGCATTCCAGCCTGGGCAACAGAGCAAGACCCTGT
ATCATATATATTTACATATGTGAAGATACACACACACACA
AAATTGTGTTTTTTTTGTAGGGATGGAGTCTCCCTATGTT
GCCCAGGCTGGTCTCAAACTCCTGGGCTCAAGTGATCCTC
CTGCCTCTGCCTCCCAAAACTGGGCATATAAAAGCTTCTT
TGTCATATAATTTTAAACAATAATATGACATTGTGCTTAC
AGTACTACTTCAGTTCCTTTCAGAGTGCCTACTTACATCA
CAGGAAGGTTTACTGAGTGTTTAATTCCTTGTCTGTCACG
TGGTAGGGGCTGAATTAAATTTTTTTTAAAGTCACTTAAA
ATTTTTACTTTTTTTATTATGGAGTCCTGCTCTGTCGCCC
AGGCTGGAGTGCAACAGCATGATCTGGTTCACTGCAACCT
CTGCCTCCTGGGTTCAAGTGATTCACCTGCCTTAGCCTCC
CAAGTAGCTGAGATTACAAGTGTGTGCCACTAAGCCCAGC
TAATTTTGTTTTTTTGTTTTTGTTTTTGTTTTGTGAGCCA
AAGATTTATTTATTCATTTCTTGCATTTGAAGTACTCTTC
GATAACATCCTTGGCCTGAGACTCCTTTCCATAGTCCTTA
ACTACTACACAGCTGCAACCAACCACTTTACGGGGTTTCC
CCTCTCTGTCAGTTTTGCAGAGGCCTACCCATTCTCCTAG
TTTCTTGTTGTCATCAACCTTAATTAGGTTGATCTGGTGT
TCAGCACAAAGGGCCTCCACCAACTTGACATACATAGGCT
CATTACAGTTGGATGCAAGCACACAAAGATGGGCTTGGCG
CTTGTCTAAGGCTTTGGCATATTCGCGAATTCCACGTGCT
AGGCCATCGTGGATGAGGGCGGTCTTCAGCACCTCTTGTA
AAGCATTATTAACGTCCATTACACCTCCAGCAGCAATGCC
TTCCTCGGCCATGGCGGTGGGTTACGGGTGAAGCAGAATC
TTGATCGCACCCAAGCCTCCGCCTCCGCGCAACTCCGCGG
CGGCAGGGAAAGAGAAATTTTGGTATTTTTAGTAGAGATG
GGGTTTCACCATTTTGGCCAGGCTGGTCTTGGAATCCTGA
CCTCAGGTGATCCACCTGCCTTGGCCTCCCAAAGTGTTCG
GATTACGGGCATGAGCCACCATGCCTGGCCTGAATTAAAT
TTTTGTTGAGTTAATGTGTGTGTTTTTTTTGGGGGGGGGG
CAGAGTTGCTGTGTCGCCAAGGCTGGAGTGCTGTGGCACA
ATCTCAGTTCACTGCAACCGTTGCCTCTTAGGTTCCAGTG
ATTCACCTGCTGCAGCCTCCTGAGTAGTTGGGATTACAGA
CGTGTACCACCACGTTCAGCTAATTTTTATGTTTTTAGTA
GAGATGGGGTTTCACCGTGTTGGCCAGGCTGGCCTCAAGT
GATCTGCCCATTTTGGCCTCCCAAAGTGCTGGGATTACAG
GTGTGAGCCACCACACCCGACCATGTATAATTATTATTTT
TTTATTTTTCTTTTTTATTGAGATGGAGTTTCGCACTGTC
ACCTGGGCTGGAGTGCAGTGGCGTGAATTTGGCTCACTGA
AACCTCTGCCTCCCAGGTTCAAGCGATTTTCCTACCTCAG
CCTCCCGAGTAGCTGGGATTACAGGCACCTGCCACTACGC
CCAACTAATTTTTTGCATTTTTAGTAGAGATGGGATTTCA
CCATGTCAGCCAGGCTGGTCTCAAACTCCTGACCTCATGA
TTCACCCATCTCGGCCTCCCAAAGTGCTGGGATTACAGGC
GTGAGCCACCACACCCAGCCATATAATTATTATTTTGAGA
TGGAGTATTGCTGTCTTGTCCAGGCTGGAGTACTGTGGTA
TGATCTCAGCTCACTGCAACCTCTGCCTCCCAAGTTCAAG
CTGTTCTCCTGCCTCAGCCTCCTGAGTAGCTGGGATTACA
GGCAAGCGCCACCACACTCGGCTGATTTTTGTGTTTTTAT
TTTTAATAGAGATGGGGGTTTCACCATGTTGGCCAGGCTG
GTCTTGAACTCCTGACTTTGTGATTCATTTGCCTCGGCCT
CCCAAAGTGTTGGGATTACAGGCGTGAACCACCACACCCA
GCCATATAATTATTATTTTGAGATGGAGTATTGCTGTCTT
GTCCAGGCTGGAGTACTGTGGTATGATCTCAGCTCACTGC
AACCTCTGCCTCCCAAGTTCAAGCTGTTCTCCTGCCTCAG
CCTCCTGAGTAGCTGGGATTACAGGTGTGAGCCACCACAC
CCAGCCATATAATTATTATTTTTTTTTAAGTGGTATTGTA
CTTAAATATTCTGTGAAAGAAAATATCACATGGGCAGGTA
ATAGGAGCTTTAAAATAAGCTAAATGAGATGAAAACTCAA
TCAATTCTTTGTCTTTTAGGCTCAAACTCGAGTAAAATTG
AATTTCTTGGACCAGATCGCAAAGTACTGGGAGTTACAGG
GAAGTACTCTGAAAATTCCACATGTGGAGAGGAAGATCTT
GGACTTATTTCAGCTTAATAAGGTAATGGGCTAATGATCA
TCTTACCATCTTACTCATTTAATAATCTTACTGACAGAAT
GAATTTGATCTTCTTTGCCTTAAAAAGGAACTTACTGCTC
AGCCAGATGGCTCGCGCCTGTAATCTCAGCACTTTGGGAG
GTCAAGGGAGGAGGATTGCTTGAGACCAGCCTGGGTAACA
TAGGGAAACCCTGTCTTTACAAAAAATTAAAAAATTAGAC
AGGCATGGTGGCATGTGCCAGCTATTTGGGCGGCTAAGGA
GGGAGGATCACTTCAGCCCAGGAGATGGAGGCTGCAGTAA
GCTGTGATTGCACCACTGCACTCCAGTCTGGGTAACTGAG
CAAGACGCTGTCCCAAAAAAGAAAGAAAGAACAAAGAAAC
TTATTTTTTGAGATGTGCAAAATGAGGTTCTCAAGTCAGT
TGAGTGATGAGGATCATCAGGCTCTGCTTCCCAGGTCTTG
AAACCTTGTGGAATATTTTGTTGCCACCTGTTTTTCTCAT
TTTCACACTTTAAAAAAATTCTGCAAACGATTTCTTTTTA
TTACAGATAAGGAAACTGAGGCTCAGGGTGATAAAAAGCT
AAAAAGCACTGAGCCATGGCTGGACGTGGTGGTTCATGCC
TGTAATCCCAGCACTTTGGGAGGTCGAGGCTGGTGGATCA
CCTGAGGTCAGGAGTTCGAGACCAGCCTGACCAACATGTC
GAAATCCCGTCTCTACTAAAAATACAAAATTAGCTGGGTG
CGGTGGCACATGCCTGTAATCCCAGCTACTTGGGAGGCTG
AGGCAGGAGGATCGCCTGAATCCAGGAGGCGGATGTTGCA
GTGAACCAAGATTGCGCCATTGCACTGCAGCCCGGGCAAC
AAGTGAGAAAGTCCGTCTCAGGGAAAAAAAAAGAAAAAAG
AAAAAAGCTGAGCCATAATTCAATACCAGGCCCAATTGAT
TCTGAACTTTACGTTCTTTCCATCAAACATGCTGGCATGC
ATCCTAGTCTTTAGTTTTTGGAGATTTATTTAAGAGTCCA
GAGTAAGACCAAGTATTATAGTCCCTTCTTTGGTAGAGAT
TTAGTTTTAGGTAACCTGGTTCTTTCCACATGATTGCTTT
GGGGATGTGAAAAGTAGCTTAGAGGGGACAAAATGTTTAT
GGACCATGTTGTCAAGAGAGATGTTTAAAATTTCTAACTT
AAAATTAATAGTGTGTATATATGTGTGTGTGTGAGTATAT
ATGTGTGTGTGTGTATATATGTATATGTGTATATATATTT
GATTGGCAAAACATGTTTTTAAAAGATAACCATAGCCAAG
AATATTTTCCCCTTGGAGTCATACTTAGGTGCGATTAGAA
GTGACTCCATATATATAGTTGTTTCTAATTTTGCTATTTT
AACAGTTAGTTGCAGAAGAAGGTGGATTTGCAGTTGTTTG
CAAGGATAGAAAATGGACCAAAATTGCCACCAAGATGGGG
TTTGCTCCTGGCAAAGCAGTGGGCTCCCATATCAGAGGGC
ATTATGAACGAATCCTTAACCCCTACAACTTATTCCTGTC
CGGAGACAGCTTAAGGGTAAGTTTGGGGGCTAGCCTTAAC
CTGTTTTATCTTACTACTTATCAGTACATTGTCTTTTCAG
GAAAATGAAAAGGCCTTGATTGTGTTTGGGAGACCTTGTT
TTAGAAGACCTTGTTTTGTCAGGGCGCGGTGGCTCACTCC
TGTAATCCCAACACTTTGGGAGGCCAAGGCAGGTGAATCA
CCTGAGGACAGGAGTTTGAGACCAGCCTGGCCAACATGGT
GAAACCTCGTCTCTACTAAAAGTACAAAAATCAGCTGGGC
ATGGTGGTGGGTGCCTGTAATCCCAGCTACTCGGGAGGCT
GAGGCAGGAGAATCGCTTGAACCCGGAAGGTGGAGGTTGC
AGTGAGCCGAGATCGTGCCACTTCACTCAAGCCTGGGCAA
AGAGCGAGACTCTGAGACTCCGTCTGAAACAAAAAAATAC
CTTGTTTTGTGCTTTTTCCTCTAGTGTTTTTGTTCTGCTT
TGAGAGCAACTATACTTAGAAGTTTGTTTCTGGAATGAAT
AAGATTGTGGAGGAAATTTTTTTACTGTCAAAAGCTGAGG
AGTTGATTATTATCTACTTGTTACAACTTTGCATTCTCTT
TAAATGTAAAGTAGCTAAAGTATTCCTGGCTGTCATATGA
AGGTATAAACTGTGAAATAACTTACCTACCTATTCTCTTT
TGCCAGACGAGATTTTTAAGGAGATTGTCAGAATGTTGAT
ATGGTAAAAGATAGGGGATTTTATAATGCTGCATAGCTAA
TGGGTTCCTCTTCTAGTAATTCCTATGTAGCCATGTTCAT
TTCTGACAAAATGGTATTTGAAATTATTCACTTAAAAACT
TGTAAGTAAAACAATACTATAAAAGCTTCCCGTTTATTTC
CATGCCTTGGTAGAAAGAAGAGGGGTGTCATTATCCATTC
ACACCCTTTGAGTTATTTTAGGACTACAGCAGTGAGCCCT
ATAATTTTAAGAATTGTTTTCTGTGCTGTAGAGAGGTAGG
AAAAGAATAACATAGTGTTTGAGGGGTAAATCACTAACCA
AAGTCCTGTCCTAATACCACACACACACAGACACACCATC
TGTAACGCTTAAATCCAGTAGATTTGTTTTTCTTCCCTCT
TTCCCTTATTGATTCCAGGTGAACACTTTTTTTTTTTTTT
TTGAGATGGAGTCTCGCTCTGTCCCCCAGGCTGGAGAAAG
CTCTGCCTCCCGGGTTCATGCCGTTCTCCTGCCTCAGCCT
CCCGAGTAGCTGGGACTACAGGCGCCCGCCACCGCGCCCG
GTTAATTTTTGTATTTTTAGTAGAGACAGGATTTCACGTT
GGTCTGGATCTCCTGACCTCGTGATCCGCCTGCCTCGGCC
TCCCAAAGTGCTGGGATTACAGACGTGAGCCACTGCGCCT
GGCTAACACTTTTTAGCATAGAAGAAAGTGGCCAATCTGA
CATTTAAAACTTTTTTTTGTTTGTTTAGTACATTATGTGA
ATGTTTAGTGAGCCCGTGGATGAAATTGTTTAGAATGTTG
AGTGTGAGCCGGGAGCGATGGCTCAGGCCTGTAATCCCAG
CACTTTGGGAGGCCAAGGTGGGCGGATCACTAGATGGAGA
GATGGAGACTATCCTGGCCAACATGGTGAAACCCTGTCTC
TACTAAAAATACAAAAAAAAAAAAAGCTGGATGTGGTGGC
AGGCACTTGTAATCTGAGCCACTTGGGAGGCTAAGGCAGG
AGAATTGCTTGAACCCGGAGGCAGAGGTTGCAGTGAGCTG
AGATTGTGCCACTGCACTCCAGCCTGGGTGACAGAACAAG
ACTTAGAATGAGATTGTCTCAAAAAAATTAAAAAAATTAA
AAAAACAAAAAAATAGGCTGGGCACGGTGACTCACACCTG
TAATCCCAGCACTTTGGGAGGCTAAGGCAGGAGAATTGCT
TGAACCCGAGGCAGAGGTTGCAGTGAGCTGAGATTGTGCC
ACTGCACTCCAGCCTGGGTGACAGAACAAGACTTAGAATG
AGATTGTCTCAAAAAATACAAAAAAAAAAAAAAAAAAAAA
GCTGGATGTGGTGGCAGGCACTTGTAATCTGAGCCACTTG
GGAGGCTAAGGCAGGAGAATTGCTTGAACCCGGAGGCAGA
GGTTGCAGTGAGCCAAGATCACACCATTGCACTCCAGCCT
GGGTGACAGAACAAGACTTAGAATGAGATTGTCTCAAAAA
ATAAAAAATGGAGTGTTGAATGTGGAGCATTTTGCCTCAT
AGTCAGATCTAGATAACAGTTGCCCATAATAGGTTAATTT
TCTTGAACTCTTCCTAAGTATGGAAGTTATAGTGAATAAA
GGGAGAGAGAGTCCTTTTAATGATGCTTTGTGGGTTGTAA
CATTTTAGAAACATGTCACTTATATACTTAAAAAGGCAAT
GTAGTTTTATGGTTAAAAGGCACTTAAGTATTTATACAAT
CAAGGAGTTGAAAGGAGTAAGTATTTAAAAGGTACCCTTT
TGTAAGCATTGCATCTACAGTAAAGGTAGATATTTGTGAG
TGACTTACTCTGTGCCAAGTATGTTTTAGGAAGTGATACA
CATTCAATGTAGAAAGTTTAAAAACATAGGAGGAAAGTAT
GGCAAAATAAAATCACTCCTGATCCTTCCACCTGTTATTT
CTGTCTCTCAGGGCTATTTTTATGCATACATTCACAAATT
GAAAGTGTACTCTTCTTCAATGATATATACATCATTGCAT
CTTGGGTTTTTTTTACTAATCATATGAGCATTTGCCATAT
CATTGAATAGTTTTGAAAATGCGATTTCTAATGACTGTGG
CTATCCATTTTTTTTTTTTTTCTGAGACGGAGTCTGGCTG
TGTCGCCCAGGCTGGAGTGCAGTGGCGCGATCTCGGCTCA
CTGCAAGCTCCGCCTCCCGGGTTCATGCCATTCTCCCGCC
TCAGCCTCCCAAAGTGCTGGGATTACAGGCTTGAGCCACC
ACGCCCGGCTAATTTTTTGTATTTTTAGTAGAGACGGGGT
TTCACCGTGTTAGCCAAGATGGTCTCGATCTCCTGACCTC
ATGATCCGCCCGCCTCGGCCTCCCAAAGTGCTGGGATTAC
AGGCTTGAGCCACCGCGCCCGGCCTGGCTATCCATTTTTT
ATAGCCAGACCTTATTTTTATTTCTTCTATTGTAGAATGT
TTAGGTCGATTCTAGTTTTTTATTATACTATGATGAACAT
TCCTTGTATGTAAATTTTCACACCTATTTCTTATTTTTGA
AATAGTTATTAGGGAGAGAAGAATTGAAGAACATATACTT
AGGAAAAACAGGTGTACAGTGAAGGAATTATTGCAAAAGG
GTGAAGGTAGAGTGTAAGTTAAATTTTGGGAAGCTTGAGA
AAAGTTGATACACTGTTCCAGTGGAACAGAGGCCTCAATC
TTGCATCATCATTTTTTCTAAATGTCTTAAGGGATTGCTC
TGCCTTTGTGGGATGATGTGATTATGGCATGATGATGATA
TTAAATCACCTGTAAGTCCTAGTTTCTCAAGTAAAGGTTA
AAATTAGCGTCTGTATGTTAATAACATTAGATATAAAACC
ATATCATGTGTATTTTTAATTGTGGTTTGGAACAAAATAA
TAAAGCTCTTCTTATTTATTCTAAAAAACTACAGGGCATG
ATTGTCTTATATCTGCAAAGTCCTTACAGAACCAAGCTGA
CCATAGATGATGGAACCATTGAGACTAACTAGTAGGAGAT
AGGAACCACATATATAGTATCTGAATTTGTGTTCATCCAC
TTAGTGCAATTTATGTAATTCAGCTCAATTTGTATTTTCC
TAATCACTCATACTTTTGTGTCTCCAATAGAAAGTACATT
GGATACATAAAGGGGATTAATTTAGATGATAAACAGGTTT
TATTCCCCTCTGCATGCTTTCATTAAACATACTCTAAATG
CTCAACTGAGGACTTGTTACAAAATAGAAGGCAATGTTCT
ATACTACTTTTTGTAAAAAACAAAATATTTGTTTCTCTCA
ATTGTTATTGGTGTTTAGTTTGTCTCATAATTTTTTTTTT
TTCTTTTTTTTTTTTTTTTTTTTTGAGACGGAGTCTTGCT
CTGTCACCCAGGCTGGAGTGCAGTGGCATGATCTCGGCTC
ACTGCAATGTCTGCCTCCCAGGTCCAAGCAATTCTCCTGC
CTCATCCTCCTGAGTACCTGGGATTACAGGCATATGTCAC
CACGTCGGCTAATTTTTGTATTTTTAGTAAGGACGGGGTT
TCACTATGTTGGCCAAGCTGGTCTTGAACTCCTGACCTCA
AGTGATCTACCTGCCTCGGCCTCCCAGAGTGCTGGGATTA
CAGGCGTGAGCCACTATACCTAGCCGTAAGTCTTAAATAA
GGTACCTTATTTAAGGCACCACCGCACCTGACCAACTTTT
TTCAGAATGTAAATGCTTAACTATTAGGAATATAATAGTT
AACTTTTCTGGATCAAATCAATGTATAGGTTTAAGTAGAA
TGAGCAGAATATTTAATATTTATAGGGTGCTATTACCAGT
GGTAGATTTACTACTTGTCAACAAGTAATGAGTCAGTATT
TTTTTTTTTTTTTTTTGAGACGGAGTCTCGCTCTGTCGCC
CAGGCTGGAGTGCAGTGGCAGGATCTCAGCTCACTGCAAT
GTCTGCCTCCCAGGTCCAAGCAATTCTCCTGCCTCAGCCT
CCCGAGTAGCTGGGACTACAGGCGCCTGCCACCTTGCCCG
GCTAGTTTTTTGTATTTTTTAGTAGAGACGGGGTTTCACC
GTATTAGCCAGGATGGTCTCGATCTCCTGACCTCATGATT
CGCCCATCTCGGCCTCCCAAAGTGCTGGGATTACAGGCTT
GAGCCACCGCGCCCGGCCATGAGTCAGTATTTTTAAATAG
TATATCATATTTCTTAACTATTAGAAATAAAATTTATCAT
TTTGTCGCTTTGTACTTTCTTTTGTTCTTCTGCCCGTCTC
TGTATTTCTGCAAATGTGAGGAGGAAAGGGGCCAATCTCA
TTAGTGAGATTCTATGGTAGTAACTGTGCCCATAGTGTCA
GTGCTTCAGGAAGGTTGTTATTTCCATGTATCTCATTCCA
AATATAGCTGCTATAACACACCCCAGAGGGTTACTTTTGG
AACTTACAAAGGTTTTTCATGAGGTTTGTGGGTCCTCTTA
TGAAAGAGTAGTACTTACTTGAAATTCATATTAGCTTCAG
TGGCAACATTTTGTTGTGTTAATAGCTTAGAATAAAACTA
AAAAGAAAAACCAAAGCAAGAAGAGAGATGCATTTTTGGT
CAGAACCAGAGTTATTGCTGTGGGCTACCAGTTGATCTTT
GCCTTGCGAGTTAGACTTTGTAGGGCTATACTGTGGTAAA
TGGAAACCCTAGTGAGGAAGACTACTTTAGTTAAATGACC
TGTTTTCTCAATTCAGGTGATATCTTTGGATGATAACTTT
GCTAGTTATATCTGAAACTATACAGTTGTAAAATCTAGAA
AACATATTGGGTTCCCTATTTTTTTAATTCCAAACACTTT
TAAAAAATGAGATATTTTTAATATGGAAAATTGTTTTGGG
AGCTTATAAGGGGCCTTTCTAACAATATGGACCTTCCATT
AACTGACAGTTGCAAGCACAAATAATTCCAAGTAGTTTAT
TGAGAATGCCTTGAGACTGTTATGGTCTGTTGTAACCTGA
TGATGTCAGCAATGAAAAATCAAAGCAACACCCCCTGTTA
AAAATTTTTTAAATGTTTTAAACCTTTATAGATGTATGTA
TGTGGTTGGTAACTGCAGACTTGTCTTTATTTTTATTTAG
ATTTTTAAAAATTATAGGCCTGTTGTCTACATAAATAGTT
GTAAAATGTACCTTACAAAAATCCACTGAAACTCTGTAAG
ATTAAAAAGGGAAGGAATTTATCAGTACAGTTGTTATTTC
TAGTGTTTGCAGAAGCCAAACCTGACCACAGACACTAAGG
ACAAGGAGTACAAACCCCATGATATTCCCCAGAGGCAGTC
TGTGCAGCCTTCGGAAACGTGCCCCCCAGCCCGACGAGCA
AAACGCATGAGAGCAGAGGTAAGAGCCTCATGAGGTTAAT
TTAGAAGGAATTCTCAAGCCCTGATACCAGTGGCTGTCTG
ACACTGGATTTCTCTCATGTGTATGCTCTTTGTAGTTTTG
AACCTTGTTAATCTCACAAAGGGATGCTGTTTGTATTCCA
ACTTTTACACTTGGGTGAATTGTACCATCAAAGGGGTAAG
GAATCGAAGTTTCTAAGTTTATGCTGCCTGTACAGACTGC
TGCTTGTTACCAATCAAGGCCTTAGGAAGAATTGGTATTC
TGTGTTCCTACTTGGATTGCCCATTACCCTCACAAAGTTG
GGCAATGTTTTTTTTTTTTTTTTTTTGAGACGGAGTCTCG
CTCTGTCGCCCGGGCTGGAGTGCAGTGGCCGGATCTCAGC
TCACTGCAGCCTCTGTCTCCTGGGTTCAAGCAATTCTCCT
GCCTCAGCCTCCCAAGTGGTAGCTGGGACTACAGCAGGCG
CCCGCCACCTCGCCCGGCTAGATTTTTGTATTTTTTTAGT
AGAGACCGGGTTTCACCATGTTAGCCAGGATGGTCTCGAT
CTCCTGACCTCGTGATCCGCCCGTCTCCCAAAGTGCTGGG
ATTACAGGCTTGAGCCACCGCGCCCGGCCAAAGCTGGGCA
ATGTTTAATGGGGATTAAGGCTAGAAAACATGAAGATTAG
GAGGTTTTTTAAACAGAGTGGTTAGAAGACAGTTAAAGCC
ATTTTTCTCAGACTTCCTTTTGTTTTTTAGAGACAGAATC
TTGCTCTGTTGCACAGGCTGGAGTGCAGTGGCGCGATCTT
GGCTCACTGCAACCTCCGCCTCCCAGATTCCAGCAATTCT
CCTGCCTCAGCCTCCCCAGTAGCTGGGACTATAGGCGTGT
GCCACCACGCCCAGCTAATTTGTTTTGTATTTTTAGTAGA
GACGGGTTTCACTGTGTTAGCCAGGATGGTCTTAATCTCT
TGATCTCATGATCCACCCATTGTGGCCTCCCAAAGTGCTG
GGATTACAGGCATGAGCCACCGCGCCTGGCCTCTTCTTCT
TTTTAGAGATGGTCTGGCTCTGTTACCTAGACTGGAATAC
AGTGGCATGATCATAGCTTACTGGAACTTTGAACTCCCAG
GCTCAGGTGATAACTGTCACCTCAGCCTCCCGAGTAGCTG
GAACTACAGATGCATGCCACGCATGCCTAACTAATTAAAT
TTGTGTGTGTGTGTGTGTGTGTGTGTGAGTGAGATGGAGT
CTCGCTCTGTTGCCCAGGTTGGAGTGCAGTGGCGCGATCT
CAGCTCAGTGCAGCCTCTGTCTCCTGGGTTCAAGCAATTC
TCCTGCCTCAGCCTCCCAAGTAGCTGGGACTGCAGGTGCA
TGCCACCATGCCCGGCCAATTTTGTAATTTTAGTAGAGAC
AGGGTTTCACTGTGTTAGCCAGGATGGTCTTAATCTCTTG
ATCTCAAGATCCACCCATTGTGGCCTCCCAAATACTGGGA
TTACAGGTGTGAGCCACCTCACTCAGCCACAATTTGTTCT
TGATCCTTTGACTTTCCCTATTTTGTTTTTTTTGAAATGG
AGTCTTGCTCTGTCACCCAGGCTGAAGTGCAATGGCATGA
TCTCAGCTCACTGCAGCCTCTGTCTCCTGGGTTCAAGCAA
TTCTCCTGCCTCAGCCTCCCAAGTAGCTGGGACTGCAGGT
GCATGCCACCATGCCCGGCCAATTTTTGTAATTTTAGTAG
AGACAGGGTTTCACTGTTAGCCACTGTCAAGCCAGGTTTC
ACTTGAACTCCTAAACTCAAGTGATCCGCCTGCCTTGGCC
TCCCAAAGTGCTGCGATTACAGGTGTGAGCCACTGTGCCT
GGCCAACTTTTCCCTATTTTAAAATTTCTCATCCATGCTT
TAATAGTAGTTTCAAAGGTGAGCTTTCTTCCTTAGGAAGA
GAGAGAAGTATGTTTTGAATGCCCTGTTAATAGAGGCAAT
TGGTAGGATATAGTCATCTTGAGATTTCAGTTGGATTTTT
AAAGATTATATCTTCTTAAAGGAAATATTCATATATATGA
CAATTTTTTTAGGCCATGAATATTAAAATAGAACCCGAGG
AGACAACAGAAGCCAGAACTCATAATCTGAGACGTCGAAT
GGGTTGTCCAACTCCAAAATGTGAAAATGGTAAGAAAATT
TATCAGTGAATAGGAAAGAAAAAGTAAATAAAGTAAAAAT
AACTATTCATAAGTAAACATTATAAGCTGAAAAAGTCAAT
GGAAAAAATTAAAAAGTAAACATTAGAGCAGCTATTACAC
TGGGTTGGGCTTTGAGAAATAAAATCTTAATATATCAACA
ATGTCCTTGTTCTCATAATTAACTGACTAGTGGGAGAGAG
AAACAGAAACTATATGTATGCATATTAGGAGTGTGGATGA
GTTTCTCAGCTGTAGTGAGGTGCTACTTTGAAATTTGATT
CAATGCGGTTACTTGAAGTAATTTGTGAAAAACATAGGTG
CCTTTGACCGAATGTCTAATAGATTTATTTCAGGCAAGGC
AAACAGACATGTTCCTAAATCTGAATTGTAGTTAATTGCT
TGCCTGGCTGTCACTTGATGTAAGTCACTGAGAGGTGGAT
TTGAGATTCTCTTAAGAGAAATCTTATATAGGAGGCACAT
ACAAATTAAGAAGTTAATAAAATTTGCTTCACCTAGGGAT
TAGTGAGCTAGTGGAAAGGCAGCACAATATAGTGGAAAGT
ACAATATAAAGTAATACAGTAATCTTGGCACAACCGCTAA
CTAGTCGTGTAACCTTAGAGATGTTTCTTGACTTACTTTA
ACATCAGTTTTCTTACCTTTGAAATGGGTTTATTGTGAAG
GATTAAATACTTATGGGAAGCATTGAGCACAATGCCTACC
ACATGATAGTTCAGTAATTGATAGCCAGTGTTTTTGCCAA
ACTTCTTAGTCTTCAGAAGCAGGAATTTGAAGACCAGGAG
GATGACCAGGAAGTCATCTTAGATCATGGAGAGATAATGT
GCTATATGGAGGAGGTATAGTTGGTGAACTGTCGGTCTCT
TATAGTCATGGCCAAGAGGAATTTGATTTCATCAGTATAT
GATATGTCTTGGTCTTAAGAAAACTTTAGTTCCTATTTTG
AAAGCATACAAACCTGAGAGACATCTTCAGAAGTAACCTA
CATCCTGAAATTTAAATGGCACAAGAGTTTGCATTTTATC
ATGAAGTAATCAGCATTTGAGCCCTTGAATAAAGTATACT
GGGTGCTATTGCTACTAAAATGAAAACACACATGAAATTG
TGTTTGTGTACGGTATGTGCTTTGGGAGGGAGATGATGAG
TTGAGGGAGGAAGTGGAAAAAAGCATTGTACAGAAAGCTA
ATTTTGGATTGCCTCCTACAGAGAAAGAAATGAAGAGTAG
CATCAAGCAAGAACCTATTGAGAGGAAAGATTATATTGTA
GAAAATGAGAAGGAAAAGCCCAAGAGTCGATCTAAAAAGG
CCACCAATGCTGTGAGTGACGTCTTCCTTTCTCCTTATTC
TTTCCTCTTTTCCTTCTTCCCTTCCTTTCTTTAATCCCCT
TTACCCCCAAGTTTAAACTTAAATTTGTGCTTTAAATAAG
ATTGTTTAACTTAGTGTCTGACAATAAAAATATCTTTTGA
AGTCAGTTTTGTAGTATTAGTTAATAAATGAGAAATGAGG
AAATACATGATCGTACTATAAAGATGGTAGTAACATCTGG
AGGAGGCATTGACTGCCATTTTCTAGAATACATTCAGTTT
TAGCACTGAATAATAATGAACTGTAATCTAGCTCATTATA
CGTAGAATTGCTCATAATTCACTAGCTCCCTTCTACATGA
GCTAAAGGCTAGCTCAAAAATCCCAGTTAGTGTTTTCCAA
CTTTCCAGTTAGCAAAGGGAAGGAAGGAAATGGAAAAAAG
GAACAAAAAAGAGAAAGGAAGAAGGAAGAGCAAGGAAGGA
ATGAAAAGGAAGTAGAGAAGGAAGGAAGAGAAAGAAAAGG
AACAAAGGAAAGCAGTTGGGAGTAGGGAGGAGGGCATGGC
AGAGTTAGAGGGCTGGGAGGTGTTTATTCTGTGGAAAACT
TTTATTAAAAGTAAAGCCTAATGGCATTAGAAAGGATCTG
GTTCTTCTCTACCCCCTTCTGAGACCCTGAAACAGTGCTT
TTTTTCATGGAACTAGAAATTATTCTAATTGAATGTTCTC
TCCATAAATGTCACCTTCTGCCTCACCCCCTCTCCCCAAT
ACAATCAGAAAACTGACAGAGCTAGATTTTTATTTGCTAC
AGTAAATATACTGAAACAGTTAGACTCCCCGTTTAGTTGA
ATTCTCAGCTTTCTAGTATTGAGTAATAGTTTGCTATGGC
TGCCATAAGGATGTGCCACAGACTGAGTGGCTTAAACAAC
AGAAATTTATTTTTTCACAGTTGTATAGGCTGGGAAATTT
GAGATCAAGTTGTTGGCGGGGTTGATTTCTTCTGAGCCCT
CTTTCCTTGGCTGTAGATGGCTTTCACATGGTCTTTCCTC
TGTACATATCTTTGTCCTTATAAGGACACCAGTCATATTG
GATGATTACCTCTGTAAGGACTCATTTCCAAATATAGTCA
CATTCTGAGGTACCGAGGGTTAGGACTTCAACATATGAGT
TTTTGGGGGAATACAGTGTACCTGATAAAAAGTAATAACT
ATGCTTTACCACTGGGCATTAGGGGAACTTCTTAACCATG
ACCCCTTAATTAGAATTAAAAGTGGTAGTTTATTTTTATT
TTATTTTTAGACAAGGACTAACTTTGTTGCCCCGGTTGGA
GTGCAGTGGCACAAACATGGCTCACTGTAGTCTCAACCTC
CCTGGCTCAAGCAGTCCTCCTGCCTCAACTCCCCAAGTAG
TTGGGACTACAGGCATGTGCCACCACACTTGGCCTATAAC
CTTAGCATCTTGTTGTTTTGGAACCTACTAAAAACTTTAC
ATAACAAACTTTAAACATATGACAATTGAGAAAGCTAGGA
GATTCCACCTTATATTTGGGTATGCATGAGGTATTGTGAA
ATACCCTTCATAGAAAGTGAAGCATTTTTATTTAAAATAT
CCTTTATAGAGGTTGAAGCATTTGTAGCAGGATGTAGAGA
CTAGATTATGCCTCAGATCCATTTCATTTCTAGAATTTTA
GAAAATCAAATAATAGAATCATGTTCCTTTGTTCTGTACC
CATTTTTATTGCTACAGGTGGATCTGTATGTCTGTCTCTT
ATGTGGCAGTGGCAATGATGAAGACCGGCTACTGTTGTGT
GATGGCTGTGATGACAGTTACCATACCTTTTGCTTGATCC
CACCGCTCCATGATGTTCCCAAGGGAGACTGGAGGTGTCC
TAAGTGTTTGGCTCAGGTAATAATTAATGGTAGAGGTAAC
ACTAGAAAATTTTTTAGGGCATTTTTCTTTACCTTTGAGT
TTTATTTATTTTTTATTTAAAATATCCTTTATAGAGGTTG
AAGCATTTGTAGCAGGATGTAGAGACTAGATTATGCCTCA
GATCCATTTCATTTCTAGAATTTTAGAAAATCAAATAATA
GAATCATGTTCCTTTGTTCTGTACCCATTTTTATTGCTAC
AGGTGGATCTGTATGTCTGTCTCTTATGTGGCAGTGGCAA
TGATGAAGACCGGCTACTGTTGTGTGATGGCTGTGATGAC
AGTTACCATACCTTTTGCTTGATCCCACCGCTCCATGATG
TTCCCAAGGGAGACTGGAGGTGTCCTAAGTGTTTGGCTCA
GGTAATAATTAATGGTAGAGGTAACACTAGAAAATTTTTT
TAGGGCATTTTTCTTTACCTTTGAGTTTTATTTATTTTTT
ATTTAAAATATCCTTTATAGAGGTTGAAGCATTTGTAGCA
GGATGTAGAGACTAGATTATGCCTCAGATCCATTTCATTT
CTAGAATTTTAGAAAATCAAATAATAGAATCATGTTCCTT
TGTTCTGTACCCATTTTTATTGCTACAGGTGGATCTGTAT
GTCTGTCTCTTATGTGGCAGTGGCAATGATGAAGACCGGC
TACTGTTGTGTGATGGCTGTGATGACAGTTACCATACCTT
TTGCTTGATCCCACCGCTCCATGATGTTCCCAAGGGAGAC
TGGAGGTGTCCTAAGTGTTTGGCTCAGGTAATAATTAATG
GTAGAGGTAACACTAGAAAATTTTTTTAGGGCATTTTTCT
TTACCTTTGAGTTTTATTTATTTTTTATTTTATTTTTAGA
CAAGGACTAACTTTGTTGCCCCGGTTGGAGTGCAGTGGCA
CAAACATGGCTCACTGTAGTCTCAACCTCCCTGGCTCAAG
CAGTTCTCCCACCTCAGCCCCCCAAGTAGCTGGAACTACA
GGCCCATGCCATGATGCCTGGCTGATTTTTGTATTTTTTG
TACAGAGGGGTTTCACCATGATGCCCAGGGTTGATCTTGA
ACTCCTGAGCTCAAATAATCCTCCTACCTTGGCCTTCCAA
ATTGCTGGGATTACAGATCTGAGCCACCTCACTTGGCCTG
CCTTTGAGTTTTAGATTTGGCAATCGACAGTAATGAGGTC
TATGAAGAAAACTGGGATGGACCTGAATAGGAAAGAGGTC
TTAGAAGTGAGTTCCACAATGTATGTGGGTAGTTAAGAGG
CAGAAAATAATTTGTAATAACTATCTTTTTTTTTTATTCT
TATAAAAAGCATTACATGCTCTTTGCAAGAATTATTAAAA
CACTAAACAACTTAAAAAGTAGAGCTATGCTTTCACAGTG
CATACATAACCACTGTTAATGTCTTGGTGTATATTCATCC
AGCCTTTTTTCTATTTTAAACAAATGGAGCTACATTATAT
AAGTAATTTTAGTAATCTGCTTTTTTCATTTATAGAGACA
TTTTCATATAGCACTGTGATTACTGATGTTTTTTAATAGT
GCGTGCTGTCATTGGTAAAATCTGAAAACGATCTACGATT
ATCGTTTTGAGTTTTTTTTTTTTTTTGGAGACAGGATCTC
ACTCTTGTCACCCAGGTTGGAGTACAGTGGAGTGCAGTGG
TGTGATCTCAGCTCACTGCAACCTCCGCGTCCCCAGCTCA
AGTGATCCTCCCATCTCAGCCTCCCAAAGTAGCTGGGACT
ATAGGCTTGCACCACCATGCCCAGCTAATTTTTGTATTTT
TTAGTAGAGACAGGGTTTTGCCACGTTGTCCATGCTGGTA
TCAAACTCCTGAGCTCAGGTGATCCGCCTGCCTGGGCCTC
CCAAAGGACTGAATTACAGGTGTGAGCCATCACGTCCAGC
CATTAGGATTATTTTGTATTAATATTATGTAGCAGTCAGT
CTATTACCCTTGTTAGGGTTGAATTATAATATAATAGTAA
GGAGGTTTAAGTATGGCATGGATATAAAGGTTTGAGTGCT
TTTCCATGTAGCTATGTTACAACATAAGGATGTCTCCATC
AATGGGAGGTTATTAAGCATGGGACAGGGCAGGGGGTCAT
GGATGTTAGAAAAATTATTTAATAACTTGTAATAGGGATG
ACCTTATCAATGGATCTGGAATATTTAAGTCTATTGGCTC
ACGAAGATCTAAGGCAGCTTATACTGCCCCTGTTAACTCC
CAGTATTAGGTTATAATCAAATATTGCTGGCCTGAGAGCC
ATTCTGTTTCCATCAAGTGGTTTATCTCTATATTGATCTA
TTGTATGTTGATTTTATAATTTTAACTCCTAGGAGAACAT
TATTACTCTCATTTTCAGTATTGAAAACATTATTTGATTT
TGAAGGAAGTCGAATCTTTAGCCTGCCTCTTGTAAGTATG
TAAATTTATCCAAGTTGTGGTTGTTAAAATTGACATTTTA
TTTGCTCATTAGCAAATAAATAAAATGTATTTCATTTGCT
TATTAAAATAACCGTCTTTTCCAGGCAGGTTTATTTTTAT
AATATAGACCTAGCATAGCACTAAAATACACAAATTAAAG
CCTTGTTTTTTATCTGCCAGCTTGATGATTGACCAAGTGT
ACTTGGTGTTTTCAGTGTCACCTAGAACATAATTTTCTTT
TTTATTTTCAGGAATGTAGTAAGCCACAAGAAGCATTTGG
CTTTGAACAAGCAGCCAGGGACTATACCCTCCGTACTTTT
GGGGAAATGGCAGATGCGTTCAAATCTGATTACTTCAACA
TGCCGGTCCATGTATGTACATATATACTGCTTCGATTTAG
GATTTTAATAGCTTTTGGAGAAAAGTGTACCTGAAGATGG
ATTTTTAGTTGAGGCCTCACTCTGTTAGGCATTATCACAC
AGAAAGCAGAATGAAACCTTTAATTTGTTTTGTGGTATTT
AAAATTTCACAATACTTTAAAAAGCATTCTAATTTTTTAT
TTTAGGATTTCTCTAAAGATATCTCTTCCACACTGATCAT
ACAGCACCAGTAATAGAATACTAATAAAGAAAATCAGCAG
CAATCGTTTTGGTCCAACAAATATAAAGAATACTTAACAA
AATGTATTAAATGACTGCTATGTGCCAAGGAGTGTCCTAT
GCATTGGGAACACATTTGTTGTATATTGTTATGTAATCAT
AAGTTAGTATTGTAAATTTCAGGATGAGTCCATTTTTAAT
TCCCCTTTATGTACTTTGAAGCATAAGCATTTTCCATTCA
GCATTTAATATTCCATCAAATGAGTACACCAAAATGTAAT
GCTTTAATTCTGGATATTTAAGCTATGATTTTTGTCACTA
CTAATAAAGCACTGCAGCAAACCCTTAATGCATGTAGTAC
TCTTTAATTGGATGATTTTCTTGGGATGATTATTGAGGTC
AGATGAGAGTCATTCTCCCTCATTCCATCCCAGTGGCTGT
ATCAATTTGTGGATCCCAGCAATGTATGAGTGAACTTGTT
TTTCCCCAACACCTCTAACATCAGCTATTAGTTACTTAAA
ATGTTTGCTTATTTAATGGGCTTAAATTTATACTCCTTTT
GAATTTTCAGTTCTCTTGACTTCATATGTGTTATAATATT
TGCCAATATGTTTGCTTAACCAATCCTGATGACTCGCATT
TAACCTCTTCTATTTGTGGTTAACTGTATATTTTGACGAA
ATATTAGATGAGGACATTGAGGGATAGACGTTTAAATGTT
ACCTGCCTCTGGATTTACACCAGATTAACAACATATTGAC
ATTTAATCTGGTGACTCTTTATTCTAAGGGTGTGCTGCTA
CAAATTGCTCCTTTTGTCATATCCTATATACTGGCAGTCC
CCAACCACCCCTTCCCTACCTGGCCATGAACCAGTACCAG
TCGGTGGCCTGTTAGGAACAGGGCCACACAGCAGGAGGTG
GGCAAACATTACCACCCGAGCTCTGGCTCCTGTTAGATCA
GCAGCTGTATTAGATTCTCATAGGAGGGCAAACCCTATTG
TGAACTGCCCATGCAAAGTATCTAGGTTGCATATTCCTTA
TGAGAATCTAATCCCCCCACCTCCCAGCCCTTGCGCCCTG
CCCTTCCCTGTCCGTGGAAAAATTGCCTTCCATGAAACCC
ATCCCTGGTGCCAAAAACACAGGGACATTGGGGATCACTG
CTATATACTGTCTTTTTTTTTTTTTTTTTTTGAGGTGGAG
TCTCGCTCTGTCGCCCAGGCTGGAGTGCAGTGGCACAATC
TCCGCTCACTGCAAGCTCCGCCTCCTGGGTTCACGCCATT
CTCCTGCCTCAGCCTCCTGAGTAGCTGGGACTACAGGCGC
CCGCCACCATGCCCGGCTAATTTTTTGTGTTTTTAGTAGA
GATGGGGTTTCACCATGTTAGCCAGGATGGTCTCGATCTT
CTGACCTCGTGATCCGTCCGCCTTGGCCTCCTAAAGTGCT
GGCATTATAGGCGTGAGTCACCACGCCTTGCCTATACAGT
TTTTTTTTGTGTTGGTTGCCTACATTGCTCTCAGACAGGT
CCAGTGAAAAGAATGAGAGGATGGACTCAGGTAATGTATT
TGAAAGCATCTCAAAGTATAAAAGCATCATGGAAACAACA
AACCATTATTACTGTGCTATTATCAACTGTACAGTACTAT
ACGTTATTCAAACACAACTAACCATTATTACTATACAGTT
TATGTTACATTTTTTGAAACACAGAAATATCTCCAAGTCA
TAAATAATTGCTTTCCTTGGCTCCCTTTTACAGTTGTGGC
ATGGCTGGTGATAGAGGAACGTGAATTCCTTTTAGACAGT
AGAGGTTTTCTGAATTTCCTAAGATCAATTATAGAACATT
CTAGACACAATTTTTCCGTAGGGTGCTGTTCTTTGATTCC
CATCACTAAGCTTAATTGGTCACAGACAGTTTGTGAGGGA
ACTCATTTTTTCTATTCCTTGTATTTCCAGATGGTCCCCA
CAGAGCTTGTTGAGAAAGAATTTTGGAGACTGGTAAGCAC
TATTGAAGAGGATGTCACAGTGGAATATGGAGCTGACATT
GCCTCAAAGGAATTTGGCAGTGGCTTTCCTGTCCGAGATG
GGAAAATCAAACTCTCACCTGAGGAAGAGGTAGGCATATA
AGTGGCTTGGGAATTGAGGTATTGAAAGTCTGTTTGGTTG
GCTTGAAGTAACTTATGATTACTTTTAGCAAATCCTTAAT
TACCAGATTTTTAATGATTTCAAGAAAAGTAGAAAGATCC
TACAGAAGAATTCTAGTCCTAACTATGTCACTATATTGTG
GTCATAGGGGAAAATTACTTACCACCCTTTGCCTTCAGAT
TTTATAACCTTGGTTTCTCCTTCTGAAGAAAACCTGAAGG
ACTGAGACCAGTTCTGTTTATTTTTGAACTTTAATATTTT
TGAGTATTTTTTTCCATACTAGTGAACTATTCTTAGGAAG
AGTTCTATTTCTATCTTGGTAGGAAAGTGTGATTTTTTTT
TTTTTTTGGTAGTTTTCTTTGAAAATATTACATATGATCA
GAAAAGTACATAATTATATTTATACAGCCTGGTGAATTTC
CACAAACTGAACACACCCATGTAACCAGCACTAACTAAAA
CAAGAAATAGGATATTCCTAGCACCACAGAAGTTATCTTT
TTGCCTGCTCTCCTTCACTACTTTTCCTCTTTTAGGACAA
GCGCTATGCCCTCAGGATAATCACTATCCTGACTTCTAAC
ACTATCGATTAGTTTGCCTGATTTTGAACTTCGTTAAAGT
GGACTCATGGCTTATGTTCCTCTATATATATATTTGAAAA
GAGACAGATAGAAAAGTATATGCTGTATAAGTTCATTTAC
ACAAAACTCAAAACTGGGCAAAACAAATCTCTGAGCATCC
TAGAAGGTCAGCATGGTGGCCCCTCCTCTTCCACATTTAT
TTTTTTATTTTGTAGGAGAATATTTTTAGCTGGCCTTTTG
AAACAGAGTTCTAAAATGTTAGCATTATATAGCTAAACCT
TTATCCTCTTTTGTCTTCTTATTTTTAGGAGTATCTTGAT
AGTGGCTGGAATTTGAACAACATGCCAGTGATGGAGCAGT
CTGTCCTTGCACATATTACTGCTGATATATGTGGCATGAA
ACTTCCTTGGTTGTATGTGGGAATGTGCTTTTCTTCATTC
TGCTGGCATATTGAAGACCACTGGAGCTATTCAATTAACT
ACTTGCACTGGTGAGAAGTTCCAAAAAGAACCCATGAATA
GTATGCAAGCTGGATAGGAAAACTTTCCTTTTCAGTGCAG
ATGTGTCTTAACTGTGTCTGAAGAGTAATGAACTACTTTT
TTTCCCAAAGGTTTTTCACTTCTATTAGAACAAGCATCCT
GACAAGTTAAGACAGTGGTTCTCTAGACTTTTTTTTTTTT
TTAGATGGAGTTTTGCTCTTGTTGCCCAGGCTGGAGTGCA
ATGGCGCGATCTCGGCTCACTGCAACTTCCACCTCCCAGG
TTCAAGCAATTCTCCTGCCTCAGCCTCCCAAGTTGCTGGG
ATTACAGGCATGCGCCACCACGCCCAGCTAATTTTTTCTA
TTTTTAGTAGAGTCAGGGTTTCTCCATGTTGGTCAGGCTG
GTCTCGAACTCCTGACCTCAGGTGATCTGCCCACCTCAGC
CTCCCAAAGTGCCGGGATTACAGGCGTGAGCCACTGTGCC
CTCAGGTAAGACAGTGGTTCTTAAGATTCCTAGAGCATCC
ATGAATTCCCTGAAATTGCACACACACTACTTTGCAAGAA
CAATGTATTTCTGGGGGAAAGGTAGTTTTTATCTGAAGTA
AAAAAGTCTTCACCTAGGCCGGACACAGTGGCTCACACCT
GTTATCCCAGCACTTTGGGAGGCCGAGGTGAGCAGATCAC
CTGAGGTTGGGAGTTCAAGACCAGCCTGGCCAATATGGAG
AAGCCCTGTCTCTACTAAAAATACAAAAATCAGCTGGGTG
TGGTGGTGCGCACCTGTAATCCCAGCTACTTGGGAGGCTG
AGGGAGGAGAATCACTTGAACCTGGGAGGCAGAGGTTGCA
GTGAACCAAGAGACCCCACCATTGCACTCCAGCCTGAGCA
ACAGAGTGAAACTCCGCCTCAAAACAAAAAGAAGTCTTTA
CCTATAGAAAAAGCATATTCTAAGTAAAAGTAACTTTTAC
TTAGAATTTGATGGCCAGTGGTAGCCTGGATACCCCTTTG
GGAGAAGTGTGAATTTTAGTAGTACCACAGTGTCCTCTAG
GTCTGTGTGATGACCAGCCTCTCTTTTGTTGTGCTGAATT
CAGGTATCACTACGCCCAGTAGAGTGAGCCTTATCTTTGT
GTGTGCATTGAGGGGGCAAGGTGGGAGGGATGTGCAGATA
CTTGGGCTTCTTTACTTTTTAAACTCTTTAAGCCATTTCT
TCACATCTGTTTTCTTCTAAGTATAAAAATATTTGAAAAT
CTATAACTCACTCAAATCCTCACACAAGGAATTTGAGGAT
GTACCACAAGAAAGAGAATTGGCATATATATGTATAGAAT
TAATTCTACTTCCCTAGGCAGTTGCTCCCAGCTGTAAAAT
GAAGATTATATTTACCGTACCTCACAGGGATGATATAGAT
AAATTGTTTGATAATTTAAAGTCCTTTGAAGAATAAGAAT
TCCTTAGAAATGCTAATTGCCTTGTTAGTGTTTGATTTAA
CCTAGTCTGCTAGAATGGGCAAGGGAAAAGAAAAATGGAG
AGTTGCCTTCCCTTGTCAGTTGCTTTAGGAAACTGTGGTA
ACAACATATCCTGAAGTGAATACGATACCTTATATTCTTA
GAAATTCTAGATACCAGCTGGTCACGGTGGCTCACACCTG
TAATCTCTGCACTCTAGGAAGCTGAGGTGGGTGGATCACC
TGAGGTCAGGAGTTCGAGACCAGCCTGGCCAACATGGTGA
AACCCCATCTCCACTAAAAATACCTGTAATACTAGCCACT
CAGGAGGCTGAGGCAGGAGAATTGCTTGAACCTGGGAGGC
GGAGGTTGCAGTGAGCCGAGACTGCGCCATTGCACTTCAG
CCTGGACAACAGAGCAAGACTCAGTCTCCAAAAAAAAAAA
AAAAAAGAAAGAAATTCTAGGTGTCTGCATTTTCTAAAGA
ATCAGATAAAAATGGGAGCGGGGAGATGACCTCAGATGGA
AAGTCTTCTGTTCATTCATACTTGAAGGGGGAAAATGCAT
TACATATGTTCACATCACTTTTCTTTTTCTTTTTTTTTTG
AGGTGGAGTCTTGCTCTTGTCACCCAGGCTGGAATGCAAT
GGTGCAGTCTTGGCTCACTGGATCCTCCACCTCCCGGGGT
CAACTGAATCTTCTGCCTCAGCCTCCCAAGTAGCTGGGAT
TGCAGGCTTGAGCCACCGCGCCTGCCCGTCTCTTTTTCTT
TTTCTTTTTCTTTTTTTTTTTGAGGTGGAGTCTTGCTCTT
GTCACCCAGGCTGGAATGCAATGGTGCAGTCTTGGCTCAC
TGGATCCTCCACCTCCCGGGGTCAACTGAATCTTCTGCCT
CAGCCTCCCAAGTAGCTGGGATTGCAGGTGCCTGCCACCA
TGCCTAGCTAATTTTTGTATTTTTAATAGAGGTGGAGTTT
CACCATGTTGGCCAGGCTGGTGTTGAACTCCTGACCTCTG
ATCCACCCGCCCCGGTCTCCCAAAGTGCTGGGATTACAGG
CGTGAGCCACCGTGCCTGGCCCACATTCACATTTCTAATG
ATGCTTTGTCAGTTTGCAGATTCCTTTGTAGCGTAGTCTT
ACAAAGCCGAGTCTGAAAAATATGAACTGGTAACCCATTT
TGTTTGTGTTGGTGTTGCAGATTGATTTATTTTTATAATC
TATTTCCAGGGGTGAGCCAAAAACCTGGTATGGAGTCCCA
GGGTATGCTGCTGAGCAGCTAGAAAATGTAATGAAGAAAC
TAGCTCCAGAACTCTTTGTGTCCCAGCCAGATCTCCTCCA
TCAGCTTGTGACCATCATGAACCCCAATACCCTGATGACT
CATGAAGTGCCTGTATGTTCTGGATTAATCCTTCTGCCAC
TCAAGCTTAATTTACCACTTCTTTTTCCTTTTTATTCACT
TTTTTATGATGTTGATTTGATTCTGTGTTTTCCATAGCAT
AACTTGATAGCAGAAACAGCTGTTTTGCTGCAGTACTGTA
CATTTACTCAGTGGGACTGGATCCTTAGATACCATAAAAA
TTAATTTGTTGCAGCTAGTAACTAGATTGCTAAACAGCCT
TCCTTTGCAAGTAATAATTGTAATTCATTGGTTTTAGTAT
ATTTGTGTGTGAAAATTTATTTCAAGGCCGGGCGCGGTGG
CTCAAGCCTGTAATCCCAGCACTTTGGGAGGCCAAGATGG
GTGGATCACGAGGTCAGGAGATCGAGACCATCCTGGCTAA
CCTGGTGAAACCCTGTCTCTACTAAAAAATACAAAAAACT
AGCTGGGCGCAGTGGCTGGCCTGTAGTCCCAGCTACCGGG
AGGCTGAGGCAGGAGAATTGCTTGAACCGGGAGGCGGAGC
TTGCAGTGAGCCGAGATCGCGCCATCTCGCGCCACTGCAC
TCCAGCCTGGGCGACAGAGCGAGACTCCGTCTCAAATTTT
ATTTCAAGGTCTTGAGCTTGTATTTTAGGGTTCACAGTCT
AGACCGAAAAGTCTACAGGTTGCTAAATGAAGTGACAACT
ATACAGTCCTGGGACACCTGACAACAGGGATGTGTTCTGA
GAAATGCATTGCTAGGTGATTTCATTGTCATTTGAACTTC
ATAGAGTGTACGTACATAAACCTAGATGGTGTAGCCAACT
ACACACCTAGGCTATATGGTATAGGGTATAGATGCTGAGC
TACAAATCTGTACAGCATGTTTTACTGTATTGAATACCTT
TGATAGCTGTAACACAATAGTAAGGATTTGTGTATTTAAT
TGTATCTACACAGAAAAGGTACAGTGAAAATACGGTATTA
TAATCTTACAGACCACCATTGATGTGTGGTCTGTCTGTGA
CCAAAATGTTATGTGGTGCACAACTGTAGTGGCTTCCTTT
TGGAGAATATTCTGAAGACATTTGGGAGGCCATATTGAAA
TGTATGAAGAGTCCATCTTAGCTAAATCAAATGTCAATGA
TACATTTACAGTGTTAAAGTGAATTCTGGAACTTGTTGTG
ACCTAAATGTTATGCTTTTGGGTTCATAGGCTAGTCAATG
GAGACAACAGAAAGGACTTTTATTTGAGGCATTATAAATT
ATGCATAGACCATAGCTTAGAAAATAATCACCAGTAAGCA
CCACAATCTCACCATCTCCTCATAGTTGTTATTTTTCTCA
TTGATATTTTTCTTATGTTGACGGTTTTTTCCAATTTATT
AAGAGTAGATTGCTTTAATTGAGACCTGACCCTGGTTCTT
TAATAATTGAGCAAGCCTCCTGGGGTTAGATTCTGGACCT
ACAGAGATAGATGAATGAACTCCTTGTGCATTTAGGGATT
CACAATGCGAGGTAAAAGATAATGTTTATACAGATAATCG
AAGGGTGGTTTCATTTGACAGTGGTGCCAACTATGAGACT
GATCGAATAACTCTATTGGGAATCAGAAAGGGCTCATAAA
TGAGATGACATCTGTAGTAGGAGCTGGAACTCTGATAAAT
TATCACATGTTTGGCAGAGTCAGGGAAGGAGGAAGTATTC
CAGGTAGAAGATATGGTGTTCCTGTGATGGGTAGTAGTCT
TTTAACAGAACCCTGAAGGCCGTATTACCACACAGATGGC
TGGTCTCCACCCCTAGAATTTCTGATCCTGTTATTTTGTT
AGTCTGAGTGGGGCTTGATGATTTGCATTTCCATCCTAGT
GGATGTTGATGCTTTTGTTCTGGGGGACCATACACTAGGT
AAGCATTGGTGTAGAAATATAGAGGCTTGAAAAGGAAATC
TAATATTATTATATAATAATAAGCTCAGTGTAAGGATTTG
TGTGCCTAGAGCATTATAGGTACTTTTGGAGTGAGGGTGG
TGGTAGGAAGAAGGGAATGACGGGAGATAAGTTTGAGTTC
CAAATGAGGAGGGGCTCTGTATGTTATGAGATTCTTGAAA
TAGAGTGGGATTGCTTTAATTGGTGGTAGAAGATACTACT
TTGGGGGTAATAATAATATATTAGGATATTCTTATTGTAG
CTGTTTTTAAAAGTTATACTTTAAACCTTAATATGGCCAC
ATTTTTGTTTTGTGTTCAGATACTAATCAACTTTGGTAGT
CTGGGATACTGCTCCATCTTGTGACATAAATTAGTATTAC
TAGGTGATATTCTACTATAGTAATTTGTTTCTTCTGGCTC
AATTTCAGAGTGTTGCCTTTTTTTGGAAATTATCTAATAG
TCTGTCCAGATTGGTTTTAGTAACAATGTCAGTCTTTAAA
AAACTCAAAAATCTTCAATTTCTGTCTCTTTAGGTTTACC
GAACTAATCAGTGTGCTGGGGAGTTTGTGATTACATTTCC
AAGAGCCTACCACAGTGGTTTTAACCAGGGTTTTAATTTT
GCTGAGGCTGTTAATTTCTGCACTGTTGATTGGGTATGTA
ATTACAATTTTAGTGAACCTTTTCAAATTTATTATTTTTC
CTGAGAAATTGAATATAATGTTTTAAAGTGTCATGTGGGC
TAGGCGCGGTGGCTCATGCCTGTAATCCCAGCACTTTTGG
ATGCCAAGGCAGGCAAATCACCTGAGGTCAGGAGTTTGAG
ACCAGCCTGGCCAACATGGTGAAATCCCATCTCTACTAAA
AATACAAAAATTAGTCAGGCGGGGCAGTGGGCGCCTATAA
TCCCAACTACTTGGGAGGCTGAGGCAGGAGAATCACTTGA
ACCCAGGAGGTGGAGGTCACAGTGAGTCAAGATCACCTCA
TTTCACTCCAGCCTGGGCAACAGACTGAAACTCTGTCTCA
AAAAAAAAAAAAAAGTCACACGGGTAGTTGCCTTGACCCA
TTACTGCTCAAATCGTCAGTCTGCAAATTGTTTACCAGTC
CACAATGAGATAAAGCACTTGTACCACAGTGTAAATCAAG
CATGAATTACCTAAGCATACTGCTTAGTTCAGCTGATGTG
TTTTCTTTTGTAGCAAGACTTTCTTGATAAAGAAAGGAGT
CTGTTGATTTACATTCTGGCTGAAGCTCAGCATCTCATTG
CAAACTGATAAATAATTCCAGTCTAAAGGCTATACTTTGT
ATAGTACTGGCTTAAATTATTTACAGTACTGCAATTTAAG
GACACATTTGGTTTTAGTTAGTTGTAAAGTTTTTTATATT
TGTATTAATACTTTTACCTAAAAAGATCTAGATTAAGTGC
TGTTAAAGCTAATGAACCATTATTTTGTCATAATGGTACT
TGCTATATCTATACTTATTTTCCATTATATAGTTTTTTGG
AGTATTATTCTCTGAAGTAGGTTGATCTTACCAGTTCAGC
ACAACTATTTCAGGAGATATTTAAGGTCATACTTCTAATT
AGATTCTACATTGTTTGTTAATACATTGGGTCTTTTTTTT
TTTTTTTGAGACGGAGTCTCGCTCTGTAGCCCAGGCTGGA
GTGCAGTGGCCGGATCTCATCTCACTGCAAGCTCCGCCTC
CCGGGTTTACGCCATTCTCCTGCCTCAGCCTCCCGAGTAG
CTGGGACTACAGGTGCCCGCCATCTCGCCCGGCTAGTGTT
TTTGTATTTTTTTAGTAGAGACAGGGTTTCACCGTGTAGA
CCAGGATGGTCTCGATCTCCTGACCCCGTGATCCACCCGT
CTCGGCTTCCCAAAGTGCTGGGATTACAGGCTTGAGCCAC
CGCGCCCGGCCGGGTCTTTTTTTTTTTTTTAGACCACTTT
TTAATTAAGATATGTAACATTATAGATCTTTGGGATGCAA
AGATGAATAAGGCCTAGGGCCTAGGCTAGGAATCTTATGA
GTCTGATGTGTTGTTTTTTTAAATTTTTTGAGACACAGTC
TCGCTTTGTCACCCAGCCTGGAGTGCAGTGGTGTAATCAT
GGCTCATTGCAATCTTGGCCTCCCAGGCTCAAGCAATCCT
TCCATGTCAGCCTCCTGAGTAGCTGGGACTACATGCATGC
ACCACCACACCCTTCTAATATTTGTTTGTAGAGATGGGAT
TTCACCACATTGCACAGGCTGGTCTCCAATTCCTAGACTC
GTGCAAGGCTTGGCCTCCCAAAGTGTTGGAATTACAGGTG
TGAGCCATCCGCCTGGCTCAAAGTCTGGTTTTAGGGTTGG
TAAATGATACGTGTTAAGACCCATAGTGTGATGTTTGGTA
ATTTGATGATAATGGGTCAGAGGTGTTTGCAGATAGAACA
AAGATGAATGTTATTTTTTTCTTTCTATCTTTTGATACAG
CTGCCATTAGGCCGACAGTGTGTGGAGCATTATCGCTCAC
TTCATCGATATTGTGTGTTTTCCCACGATGAGATGATCTG
CAAGATGGCTTCCAAGGCTGATGTACTAGATGTTGTAGTG
GCTTCAACTGTTCAGAAAGACATGGCCATTATGATTGAGG
ATGAGAAAGTTTTAAGGGAAACTGTCCGTAAATTGGTAAG
GCTTATGGAAATCCAACTGCATGTTGTCATTGGGTATTAT
TTAGTAAAATTCTTACGCACTTTAATATCATTTTAAGTAG
TCTTTTTAAAGCGTATTTTCTTTGAGGCCATTGTAATAGA
TGTAGTATCTCGTGGTTTTAATTTTTATTCACTATCTTAT
TTGCCACATGTACATATGTCTCTTTGAAGTAGCTGTTCAA
ATGTTTTGCCCCTTAAAAATATATATTTTGTAGAAACAGG
GTCTCACTATGTTGCCCAGGCTGGTCTCAAACTCCTGGGT
TCAAGCTATCCACCTGACTCAACCTCCCAATGTGCTGGGT
TTACAGGTGTGAGCCACCACACTCGGCTTGCCCTTTATTT
TTTGAAAAAATTTGATTGTTGTAATAATTCTTTATGTATT
CTGCATACCAGTTTTTTTTTTTTTTTTTTTTTAAATCAGA
TAGGCGTTTTGCTAATATTTTCTCCCAATCTGTGGCTTGT
CTTTGATTTCCCTACCAGTGTCTTTCAGCAAGCAGGAGTT
TTTCATTTTGATGAAGTCCAGTTTGTTAATTATTTTCTTA
TGTGAATCATGGTTTTTTGGTTTCCTATTTAACAAATCTT
TATTTTTATTTTATTTTATTTTATTTTATTTATTTTTTTG
AGATGGAGTCTTGCTCTATCGCCCAGGCTGGAGTGCAGTG
GCCAGATCTCAGCTCACTGCAAGCTCCTCACCTGGAGCCA
TTCTCCTGCCTCAGCCTCCCGAGTAGCTGGGACTACATGC
ATGCACCACCACACCCTCCTCGCTGTTTTTGTATTTTTAG
TAGAGATGGGGTTTCACAGGCTAGCTACAGGGGATGGTCT
CATCTCCTGACCTCGCGATCCACCCGCCTCGGCCTCCCAA
AGTGCTGGGATTACAGGCTTGAGCCACCGCACCCGGCCAA
CAAATCTTGCCTAATCCAAAGTTACAAAGATTTTTCTCCT
ACAAAGTCATCAAGTTTTACATTTAGGTCTTTCATCTATT
TCAAGTAATTTTTGTTTTTCAAAATATGAGTCAAGGTTCA
TTTTTTTACATGTGGATATCTAGTTCTTCCAGCAGCATTT
CTTGAAAAGACTGTCTTTTCTTCATTAAATTGCTTTGGCA
CCTTTGTTGAAAATCAATTCACCATATAAGTATGGGTCTA
TTTCTGGACTCTGTTGTGTTCTGGTGATCTGTGCATCTAT
TCTATTGCTAATACCAAATGGTCTTGATTATTGTCTAAGA
AGTCTTGAAATCAGGTAGTATGAGTCTTCCAACTTTGTTT
TTTTTTTTAATTTGTTTTATCTCTTTTACTTTTTTTTTAA
ATGTAAATTTTAGCATCAACTTACCGATTCCTGCCAAATC
AATTCCTGTTGGAATTTTGATTGACATTGCATGAAACTAG
ATAGTTTGGGGGAGAATTGATATCTTAATAATATTGAGTC
TTCCAATTCATGAACATAGTATGATTTTATATTGCATGTT
TTTTGGCACTATTATAAATTGTACTTTTAAAAACTTTGAA
TTTCTAATGGTTTATTGCTAGTATTTAGAGAGACAATTGA
CTTGTATATTGACCTTGTCTCCTGAGACCTTGCTAAAGTC
ACTTAATTTCCAGTAGCTTTTTCATGGATTCTTTTGTAAT
AATAATATCTGCAAATAGTAATACTGTTTTTTTGTTGTTG
TTGTTATTTGTTCGTTTGTTTTTAAAATGTGCCTCTTTAG
GTAGAATCCCAGAATATTGGCTCTCTGCAGTCCATTATAG
TTTAACAGCAGGTCACCTACCTTCCCCCCTTATGTTTTAC
AGTTGGGGAAAATAGTGCCCAGAGGGTTTAAGTGACTTAC
CAAAGTCTTACATCAAAAATGGTAGCTCATTTTTTTAGAA
CTCTGAGACTTTTTCCAGATACGGAATTTACACATTAAAA
TTGGGTATGAACTGTATGATTCATTCTCAACTAAAATCCA
TAGAATTGGTCCTTAATCTTATTTTAAACAAAAATTTTAA
CTCTCCATCTCATGAAGTCCTTTTTAATGACCAATTCAAA
AATAAAACCAAAATCAAATTAGCATTTTCCTTACCTTCCT
CATCTTTGTTGGCCCATATACTTGGCAGATATGAAATAGT
TAAAAGGTTAAAATACAGGATAAGAGAATAAAAGGAAGAA
GCCCAGTGGTTCATAAACTGATTGGCATTCTCAAGACTGG
ATTAGGATCCAGTTTTAGATAGGGAAAAAAAGGTGATAGA
AGTTTCGTCTTTGAATGACAAAAGGTATATCCAAGAAGGG
TTCTCTAGCTGTTCGGTGGTACAGATTATGTTGAAATTTA
CTGGTTCAAGATCTTATTGTTCCTGACAGTCTTTTTGGAT
GAAATGTTTTATTATGGCTTTAGTCTTTCCTATTGCACAA
ATTTTCTAACTATTCAGGTAATGATATCCTTTCAGATAAC
TTCCTGTAAAAGGCTAAGAGACCACTCAGCATCTTCCCAA
ACTCAACAATTTCTGCATGATAGTCTTTTCCACTTGTCCC
ATGTTCTTTCCTTTTATTTTTGTCCTTTTAATAGATTCTC
CATATTTCCTCAGAAGTAGGAAACATATTCCTTTCTTTTG
CTCTTATCTATACCCAAAATGTGGACAAGGCTAATTTGGA
GTAGAACAGACAACTAACCTCAGTAGTTTTACAGTCCTAT
GGTGTTCATACTCAGATCAAAATGACCAAACATAAGGACC
TGCCTTGTCTGAAAAAGGAGATCTCCCTAGACAAATGAAC
TTGCCTATATTTGCTAGGTCATTTGTTTCTTGTATGCCAC
ACGTTTTAAAATCATGCATCTCTATTTTGGTAAGGCTTTT
TTTTTTTTTTAAACTCAAGTACTACTGCATGCTTGTCTTG
GACTGGTGGATTATATTATCCTTTGGAGGTCTCTCTAAAG
TATACTTTATTCTAGGGAGTGATTGATTCGGAAAGAATGG
ATTTTGAGCTATTGCCAGATGATGAACGTCAGTGTGTAAA
ATGCAAAACTACGTGCTTCATGTCTGCCATCTCCTGTTCT
TGTAAACCTGGCCTGCTTGTTTGCCTGCATCATGTGAAAG
AATTGTGTCCCTGTCCGCCTTATAAATATAAATTGCGGTA
AGTAGGAAGAATGATTTTTTTTTTCCTATGGAAAACAGTT
GATCGTTACTAAAAGCTTAATGACATCGCAGTTCTGGGGC
TGAAATGTTAAATATAAAACATCTAGTTTTCTCCAAAGCT
ACACGTCTCAAAGCTAAGTGTGGTGGTGTTATTTCCAGGT
ATAGATACACGCTGGATGATCTCTACCCTATGATGAATGC
ATTGAAGCTTCGAGCAGAATCTTACAACGAATGGGCCCTG
AATGTGAATGAAGCTTTGGAGGCAAAGATCAACAAGAAGA
AAAGTATGTGATACATAAAGTGACTTGGGGATTGGCAAAT
TGGGGCTCATTGTGATGTAGCCAAATTAAAGTCAAAACAT
TTCTTGAAACAGCCTGACCTCATCCTTGGTTATCCCCTCT
ACGTAGCCAGGTCTACAGAGCACCAGCAGAGAAGGTTTTA
AAACCAAGAGTGGATAATGCAGATGCCCTTACATCATAGT
GAAATTTTGGTATATGAGTTGTGCAACATCACTTGCTTAA
CAAAAACGATATTGTTAGGAAACCTTTATTTTTGTTTCAG
AAATAAAAATTTCACATTTCTTACAAAGACATTGAAATCT
TCTTAAAAAAAAAAAAACCAAAACATCTTGTGACAAAGGC
AGCATGACACTAAATCAGGAGTCTCTGAAATAGTAGTTTA
TCACTTCTTAGTTTTAATTAAGGTTAAGGTCCCTGGCACT
TGTCATTACCTTTGAAAGTCACTACTACCCTTTTTATCTC
TCTCTCTTTTTTCTTATGAAAATATAGTTTGTTTTTTGTT
TTTTACTTTTCAGCTTAGGAGTACATGTGCAAGTTTGTTA
CATAGATAAACTTGTGTCATGGGCGTTTGTTGTACAGATT
ATTTCATCACCCAGGTTATTATTAATAACCCATTAGTTAT
TTTTCTGGACCCTCTCCCTCCTCCTGCCCTCTACCCTCCC
AATAGGCTCCACTGTGTGTTGTTCCCCTGTATGTGTTCAT
GTGTTATTCCCCTCTACGCATCCATGTGTTTTCATCATTT
ACCTCCCACTTATAAGTGAGAACATGCAGTATTTGCTTTC
CTGTGCCTAGTGTTAGTTTGCTAATTGCCTCCACCTCTAT
CCATGTTCCTGCAAAGGACATGAGCTCATTCTTTTTTATG
GCTGCATAGTATTCCATGGTGTATATGTACCACATTTTTC
TTTATCCAGTCTTATCATCGATGGGTATTTAGGTTGATTC
TATGTCTTTGCTATTGTGAATAGTGTTGCAGTGAACATGC
ACATGCACGTGTCTTTATAATGGAGTGATTTATATTCCTT
TGGGTATATGCCCAGTAATGGCATTGCTCAGTCAAATGAT
ATTTCAGTCTTTAGATCTTTGAAGAATCGCCACACTGTTT
TCCACAATAGTTGAATGAATTTACACTTCTGCCAACAGTG
TATGAGTTCTTTTTTCTCCACAACCTTGTCAGCATCTGTT
ACTTTTTGACTTTTTAATAATAGCCATTCTGATTGGTGTG
AGATTATATCTCATTGTGTTTGTTTATTTATTTATTTATT
TTTTATTTTTTGAGACCGAGTCTCGCTCTGTCGCCCAGAC
TGGAGTGCAGTGGCATGATCTCGTCTCACTGCAACCTCCA
TCTCCCAGGTTCAAGCAATTATCCTGCCTCAGTCTCCTGA
GTAGCTGGGACTTCAGACACATGCCAACATGCCCAACTAA
TTTTTGTATTTTTAGTAGAGACAGGGTTTCACCATGTTGG
TCAGGCCGGCCTTGAACTCCTGACCTCATGATCTGCCCGC
CTTGGCCTCCCAAAATGCTGGGATTATAGGCGTGAGCCAC
TGCACCCAGCCTCTCATTGTGGTTTTGATTTGTATTTCTC
TAATGATCAGTGATTTTGAGCTTTTTTTCATACGATTGTT
GGCCATATGTATGTCTTCTTTTGAAAAGTATCTTTTCGTA
TCCTTTGCCTACTTTTTAATATTTTTTTTCTTGTAAATCT
TTAATATCTTTTCTTGTAAAAAAAAGTTCCTTATAGATGC
TGGATATTAGATCTTTGTCAGATGCACAGTTTGCAAATAT
TTTCTTCCATTCTCTAGGTTGTCTGTTCACTCTGATGATA
GTTTCTTTTGCTGTGCAGAAGCTCTTTAATTAGATCCCAT
TTGTCAGTTTTTGCTTTTGTTGCAGTTGCTTTTGGCATCT
TCATGAAATCTTTGCCTGTACCTATGTCCTTCCTGACTGG
TATTTCTAGGTTGTCACCCAGGGTTTTTATAGTTTTGGGT
TTTACATTTAAGTCTTTCATTCCTCTTGAGTTAATTTTTG
TATATGGTATAAGGAAGGGGTCCGGTTTTAATCTTCTGCA
TATGGCTAGCTGTTATTCCAGCACCAATTATTGAATAGGG
AATCCTTTCTCCATTGCTTGTTTTTGTTAGATTAGTTGAA
GATCAGATAGTTGTAGGTGTGCATTTTTATTTCTGGGTTC
TCTATTCTGTTCTATTGGTCTGTGTGTCTGTTTTTGTACC
AGTTCATTTCTCTTTCAGAGTGTTTTCACTTGCTTTCATT
TCTGTAGCCCAACACATAACTCCACCCCCTTTTATTTAGG
GGATAGGAGCAATATCATTGTCTCTGAGTCTACTGTGCTC
TAGTCACTGAGCACACTAGTTACTCACTAACTGTAGAATA
AAATGCAGGAGGAAGAAGTGGTTTAAGCCACACAGTAAGA
TTTATATTTACTTTGCTTTCATAAGTCAATTGTTTTCTTC
TTTTTGTCTATTGTAAACATGCCAGGTTTTTTTTTTTTTT
GAGACAGGGTCTTGCTTTGTCATCTCGACTGGAGTGCAGT
GGCATGGTCATGGCTCACTGCAGCCTTGAAATCCTGGGTT
TAAGTAATCCTGCTTTAGGTTTACAAATAGTTAACTACAG
TTGTGTGCCACCATGCCTGGCTAAGTTCTTTAATTTTGTA
GAGATGAGATCTTGCTGTGTTGACCAGGCTGGTCTTGAAC
TCCTGGCCTCTACTGATCTTTCTGCCTTGGCCTCGCAAAT
TGCTGGGATTTACAGGCGTCAGCCACTGTACCCGCCCTAA
AACATGTCAGGTCTTAGCATTTTTATATTTAAATTCAACT
CTAGGCACTTGTTTAAAAAACTCCATGTTCAGCCACCACC
CTGGAAAAATCAAATCAACAAATTTATTAATAATTTAAAG
CATTGCAAGAATTTGAAGTTACATTTCTAGACAAGAACTG
ACAAAACCAATCTCCTCTGATTTTCATACCAGTAGTAATA
AACTTAATGATTACAGAAAATATGACTTTTTCTTCATTCC
TAGGCCTTGTCAGCTTCAAGGCTTTAATTGAAGAATCTGA
AATGAAGAAATTCCCAGACAATGATCTTTTGCGACACCTT
CGCCTAGTCACACAGGATGCAGAGAAGTGTGCCTCTGTTG
CCCAGCAATTGCTTAATGGCAAAAGGCAAACTAGGTATGT
GCTTCTGACTGAGTTTGGATTCTTTGGCACCTATGTTTGG
AAACCTGTTGTGACTCTTTCTGTCTTGAATTTCTGTGACC
ACCTGGGTGTGGTGGACATATATATATATATATTCTTATA
TGGCTTCCTTGGGCCTTTGTCTTTATAGATATCGATCTGG
TGGAGGGAAATCCCAAAATCAGTTGACAGTGAATGAGCTC
CGGCAGTTTGTAACACAGCTGTATGCTCTTCCATGTGTCC
TCAGTCAGACACCATTGCTAAAGGTAACCATAGAGGGATG
TGTGGGAGAATACTTTGGTAATGCTGTATTTTGTATATAA
ACTCGATTGACATTACTAAGTAATCTTTGATGATTAGTAT
GTACATTTATTTGCAGATGCTTTTAATAACACATTGAGTG
GTATGTGTATATAAAGAGATTATAATAGTAGGCCCACAGA
GGGGAAATAAATTTGGAAATTTTTCCTTTGAAAGTGACCT
TGGCTGGGCATGGTGGCTCACACCTGTAACCCCAGCACTT
TGGGAGGCTGAGGCAGGCGGATCACCAGGTCAGGAGTTCA
AGACCAGCCTGTCCAATATGGTGAAACTCCATCTCTACTA
AAAATTCAAAAATTAGCCGGGCATGGTGGCACATGCCTGT
AGTCCCAGCTACTCAGGAGGCTGGAAGCAGGAGAATCGAT
TTAACCTGGGAGGCAGAGGTTGCAGAAGAAAAAGAAAGAA
AGTGACCTCAGCTAGGTCAAGTTGGGGTAAGGTCTCCGTT
ATAGTTGCTTAGTGTTTGCTGTCAATTGGCTTATGTATTA
TCTTATTTACCTATATTATTACTAAAATTAAATGAGATGT
TAGAGTATCTCAGTGAATATGAATTTAAGATTCTAAGTTT
GAAAGAAGCCAGTTACTGAAATTACTGTTTTAATGCAATA
ACCTGTGTATTTTTTTAGGATCTCTTGAATCGTGTAGAAG
ATTTTCAACAGCATAGTCAGAAACTACTGTCTGAGGAAAT
GCCTAGTGCTGCGGAGCTGCAGGACTTGCTAGATGTCAGC
TTTGAATTTGATGTTGAACTTCCACAGCTTGCTGAGATGC
GTATCCGTTTGGAACAGGCCCGTTGGCTGGAAGAGGTGCA
GCAAGCTTGCCTAGACCCCAGCTCCCTTACTTTAGATGAT
ATGAGACGTCTCATAGACCTAGGGGTAGGGCTGGCCCCGT
ATTCAGCAGTGGAGAAGGCTATGGCCCGGCTACAGGAACT
GCTCACAGTGTCAGAGCACTGGGACGACAAAGCCAAGAGT
CTCCTCAAGGCCAGGTGAAAAAGCAGACTTCTCTTTCTTT
GGGAAGGTTGGACAGTTATCTCTATCTTTAACAATTGGTG
TATGGCACGTGCTTAGTAGCTGAGGTTATTATGCATGTGG
AAGACACGTAGAAATAGCTGAGATATTTGGAGCTGCTTTG
GGACCTGAATAAAAGAATGTTAATTTTTCTTATTTTACTG
ATTATAAAATGAATAATTCAATTGGATATACCTTTTCTAG
AGTTGGTTTAATAAAATTTCCCTGGATCCTGTTAATATCC
TGTCTTCGAGAGAGGAAAATATTTACAAATAGGTGAAGCT
GTTTAAACTCACAGTTAATAAATATGGTTCCAAGGAGTCT
TACAGAGAAATGTCTGAGAGTCAGTAGGTACTGTTCTGCA
AGAAAACAGTGCAGATAATTTTCAACAGGAACAGACAATG
CCGTTTGAAAAAATTTCTTTGCCATACTGAATTTCCTTTG
AAATCTTTTTGGTAACCATTTAAAGAAAAATGAACCATCA
TATAAAATACTAAGAAGTCTTTGTTTGCATTTTGTAGGCC
ACGGCATTCATTGAATAGCCTTGCTACGGCAGTAAGGGAA
ATCGAAGAGATCCCCGCATATCTGCCCAATGGTGCGGCTC
TGAAAGACTCAGTGCAGAGAGCCAGAGACTGGCTTCAGGA
TGTAGAGGCCCTGCAGGTTGGTTTTAAAAAGTATATATAG
AATGTGTAAGTGCATCCAGAAAGAGCAATATTGGAAAGTT
GTGAAGAATAATATGTTGGATCTCGCTGCACAGTTTCAGA
TTTTAGGGGTTGACCAGAAGACTAATTCTATTCATACTTA
TTTGGATGTACTTACCAGCTATTATCCTGACCAGTTGTCT
CAAATATTTAAAGCTTAGACAGTGTCACCAACTTTTTCTG
GGAGCTGGGGAGTCTTTCATACCAAACTTGAGTACTTGAC
TGCAGATTGAAGCAAAAGAGCTAACAATGAAGTAGTGAGA
GAAAGTAGTTTTCTACTCTTTGGTAAGTGTGATTACCTCT
TGTTGGCTTGTCCACAACTTTGAAGTTCAGACAATCAGTA
ATAGCAGATTCAACGAATCTAGTTATATGACTAAATGCCC
AAACTAAGCCCCAAGGCCCAGGATTTTCATGAAGTAGTGA
CTTTAAAGTACCCTCCCAACCCTACAAAAGAAATAAAAAC
CTACCCAGTTCCAAAGTATCTAAAGTCATTTCCACCAAGT
ATTTGTGGTTTTATGCTAGATGTTATACTTACTGACCTGT
ATATAAGTTTAAAAAAAGAATTAAGTTCACTTGTAGCATT
GTTAGGGTACAAAAAGAATGCATTATTTAATATGATTTTC
CCAGCTTTCAGACAACTGTCTGAATGACTTTAATTTGAAA
AGTGTTTGATGGGGGATGTCTTCCCTTATCTCTTATCATC
ATAAACTAATAGGTGTTACTGACCTATTGAGAAAAAAAAA
GTCTCAAGTTCTGTTTTGTTGAAGTCCTCAAATTCTAGAA
ATAAAAATACTATCTGGCTTTCTGAATATTTGTGTAATTT
TAAGTGGTGCTAATTGGCTAGTTGCTAACAAGAAGTACCA
AATAGGACAATTCTAGACAAATGTTTGCATCTGGGCATCT
GTTCCTGTTAATAGGGAAAAGAAGATATATTGTTTGAGGA
GATTACATAATTAAGGACTGACTCCAGCAAGCCAGAAAAA
ACAAAAACAAAAAGAAACAAAGTATTTACTATGGACGTAA
ACTTCATTAATGAGAGTTTTAGATGCAGGCACTTGTCAAT
GATAGTTGGTACTGTAGTAATTAGTTTTAGTCATGGTCCT
CCTTTTTATTCCATGATTGCTAGCAGCCAGAAGGTGAGGT
CATGGCAATAAGGAGAGGTTGGCATATAAAATCAGAAAGC
AAGGGCATGCTTCTGGATGAGTTTATTTCCTTCATATTTT
TATATGTATATGCTACTTTTACTATGTTTGTAACAGTGCC
ATTAAGGGCAAAAGGCAAGTTTTGCTTCATTCCTGAAAAA
GTAGCCTACCTTTTTTTTGAATCATATATTTAAGGACTAA
TAGACATGACTAACAACAAGGAACTATTTTCTATTTAGTG
GCTTATTTATTTTAAAATGTTAGGCAGTATTCTGCTTTAC
ACATAGGAAGCACTCGGATTTCTAAATTAAATACCATAGG
AATAGCATTAATTTATGAGTCACATTCTTAAGTGTCCATC
AGAACATTTATGCCCTAACAGTTTTAATCCTCTAAGAATA
AATATCAAAGGCAGCAAAATAACCTACCCAGTCTTCCCTA
GTTGTCCCAAAAATGTCCCTTATGGCTGTTTGTCTAACCC
AGGAACAGACATTGCACCTAATTGGCATCTCTTTAAGTTT
CTTTTGATCTTGTAGCGTTTTCCTCCCTACCCCAGTTTTT
CTCATGTCACTGACTAGACAGTTATCCTGTGGTATACTCC
ACCTTCTGGATTTGTTTGGTGGTTTCTTTGTGGAGTGTTC
TATGTATTTTCTATAAATTGGAAGTTAGTTTTAAAGCCCT
GGTGCATCCAAGTTAAACATTTTTTAATATAATGCATTAA
AATGTGAGGTAATACTGTATATTCTATATTGCATCACAAC
AGGAGACATATCCGGATGACCTGACATCAGTGATGCTAAG
TTTTACATTGTGTTAGAGCAACACCAATGCATTTCATCCT
CCATAACCTAATGCTTTTACTCTCCTTCTAGTTTGGCTAT
CTTGTTCTAAAAATACAGTTCCCAGACCAGCAGTATTAGC
ATTGGCAACAGCAGCTTCAGCTGGGAACTTGTCAAAAGTG
CAAATTTATGGACCTTTCTCTGACCCACTGAATTAGAATA
TTTGGGGATAGGACTAAGGAAACTGTGTTTAAACAAGCCT
TCCAGATGATTCTTATGTATGCTAAAGTTTGAGAACCACT
GCGCTGTCTCAACTTCTATTTCAGTTTCCTGAATAATTTA
TATTGAGTTGCTTTAATTAATCATTGGTGAGTGGATTGGG
GTAAAATATTGTTTTGTTGCTTTTTATTTGTATAATTCCA
TATGAAAGTCTTGAGTTTCTACAAACCTTCATTTCTGCTG
AAATTTTTTTCAAACTATCAATAGGGATCAATGTGATGAG
TGAATTTAGAAGGGTATAAATAGAACAAAGGGACCACAGT
ATATGCCATGTTCACATTTGTATCCTTAAGAGTCTAGCAT
ATACTAGGTTCTTTAGGCCTGGCACAGTGGCTCACTATAA
TCCCAGCACTTTGGGAGGCTGAGGTGGGAGAATTGCTTGA
ACCCAGGAGGTAGAGGTTGCAGTGAGCTGTGATTGCACCG
CTGCATTCCAGCCTGGGCAAGAGTGATACTCTGTCTTAAA
AAAGAAGAAAAAAGAAAAAAAAAAACACCACCACCAACAA
AAGACCGAACTAGGTTCTCTAAGTGTCACTTCTACCCCCA
ACATTATTGGTCAGCTGGCAGGTTGACATTTGTGAATTTA
GCATGTTGAGATCATGGAGTAATCTGAAGTACTCAGTGAA
CCAATCTGATTTATGCTTTTCCTGTTTTTCATAGAAGTGT
TCTTTTTTCTAAACTGCTGTGATTTTCCTTGATATATTAG
GCTGGAGGACGTGTGCCAGTGTTAGACACACTCATAGAAC
TTGTTACACGAGGCCGATCTATCCCGGTACATCTGAATTC
TTTGCCAAGACTGGAATCCCTAGTAGCTGAGGTTCAGGCT
TGGAAAGAATGTGCTGTTAATACATTCTTGACTGAGAATT
CTCCATATTCTCTCTTAGAGGTAAGTTTACAACCAGCTCA
TCTGCAAGACCTTAGATCTCCTAGTTTGGTAAAACATGCA
GTTCATCACATGCAAAGATGACATCACAGATTAATCTATA
TTCTGTGAGTTGTTCTTCCAGTAAAGCCAGGGAGATTCTT
CTAATCTTCTGGTGAAGCAACCTTTAAATGTTTTCTTGGT
TCATTTAGGATAACAGTATCTTAAAGAAGAAAATTTTTTC
CTACTGGGTGAAATTCCTCTGTGTTGAAATTGGACTCTTA
AACTTGGCCATGTTTCACCCACCTGAATTTCGTAAGCCTG
ATAAATGATCTCCCCCATCTTTTAAAAGTGCTTTACCTGT
TCCTTGTGCATCATGACTGGGATCAGTCAGTATATATCAC
ATTTTTTACTTGTTACTTAATTGAATCAGGAATCAGTCGA
TCTCATAAGAGTCTTCCTCCTCCTTTTTGTAAAGGAGAGT
CTGAGGGTTGCACGTTCCAAAGAAAATCTTCAATACTAAG
AAATGCACATCCTTTTTACTGCTTAGGCTTTTATTTTGGG
ACTTCCTACCTAATGCTTTATCTGAAATTTATTTTACTGT
TGGTTGTGCTTTGTGTCCCACATTAGGTGCTGTGTCCTCG
ATGTGATATTGGCCTTTTGGGATTGAAAAGGAAGCAGAGA
AAGTTAAAGGAGCCCTTGCCAAATGGAAAGAAAAAAAGCA
CCAAATTAGAGAGTCTGAGTGACCTGGAGAGAGCTTTAAC
TGAAAGCAAAGAGACTGCTTCAGCTGTATGTAGGGGTTTT
TTTCTTCTCCTTTCTGTGTTATTGGGAAGAATAATTTCTG
ACCCTCTCTGGTTTATAGGAATTTGGAGAAGGCAAGTAGA
GTAAATTGAAAGTGTTCAGTTTTACTAAAAAGACTTTTTG
AAAATTGTCAAGCGTTAAGAGTTTTGAATGGTAAGATGCA
TAGAGGTACGAAAGATTCAGGGTAGACTTCCCAGTCAGGG
ACTAGCAGACACAGAAACAGTCTTGTTAGTGCCTGTGGGT
TGATCCAGGAATGCTAACTGAATATATTGAAACTAATATG
AATAGATATATGACACTGCAGTGCCAATTTATTAGTTTAC
AGTTAAGAAGTACATTTAAAAGTTTACTGGATACTTTGAT
ACTCATCTAGAAGACCTTAAATATCTGATTCAACATACTG
TTGATTCAAAGATGATAGTTTCAAGGAGACGAAGCAATGT
GTAACTAATGTTACACATTAAGCACCTTATCAGGATTAAA
AAGGGATAGTTATGTGATGCTTTTAATGGCACGAAGCATT
GCCCGTTCTAGAGTGGGACTGTATACCTGCTACTGGGACT
AGATTGAATGGGTTCATCTGTGGATCCGGGCACCTTCTCC
CATTGATTTCTTTGTAACTGCCGGACCTCTTGCGATAGAC
ATGGGTTGCCTTGATTTATTTAGGTATTTTGACACAGTCT
TTAGTGTATGTTTGTATATTCAAACATACACTGTTGTAAG
TCTTTAGTGTAAGTCTTTAGTGTAGTTGTAAGTCTTTAGT
GTATGTTTGTATATTCAGTCAGGTTCTAGACAGCGTATGT
TTGTATATTCAGTCAGGTTCTAGACAGATTTCTGCCATCA
GAGGTCCTCCATTCCATCTGTGGTTTGTTTTTATAAAGAC
TAACTGAAAGTTACAGTCACCCTCCTGAGATGTTTATATG
TTGGTTTGAAACTTTATGTGCAGTATCTTTCATAGATTTT
AGTCTGTGCCCATCTGTCTGTAGACCCCTGGTTTAAGAAT
TCTCCCTACATATTATCTGTTAATTTATGGTAGAACTCAA
AGGTTAGTCATTTGCTTTCCATCTCTAAGCTTTGAGAAGT
TACCTTGTTATCATATAACCCACACATATTACCTGTGTAT
TATATTTACAAAAGAAGTGGATTTTTTTTTTTAATATACC
AAAAGTCTTTACCTGATTTGCTTTTAGATCTTTTTTCTTT
TTTTTAAATAGAGATAATGGAGAGTTTATTCTGCCCTTGT
AAGGGTGCTTCATCTGGTGAATCGTGGTGGGTCTGAAAGG
GGATAGATGTGATGATTGGAAATGGTTTTTTAACTGTGAC
AGATTTTTTGAGAACTTGTTTACTATGTGCCAGGCAAAGA
GTGTCCTATCCCACATCTCTCACTTAACTGTCATCTCAGC
CCTGTGAGGTGGACACTATTATCACCTCCATTTTATACAT
GCAGAAATTTAGCCACAATGGAATACGTGGCACCAGGTCA
CTCACACAGCTTAGTATGAGGCAGAGTGAGGATTTGAATA
CAGATAATTTACTCAGGATCCCATGCTCTTAACCACCAGG
ACTTTGAGTTTTAGGGGAAGGCCAAGTTATCTAGGACATC
ATCCTTGATTGTTAACTCTTTTTTCAGATGGCAACTCTCG
GGGAAGCTCGCCTAAGGGAAATGGAAGCCTTGCAGTCTCT
CAGACTTGCCAACGAAGGGAAATTGCTGTCACCTGCCCAA
GATGTGGATATAAAAATCTGCCTATGTCAGAAGGCCCCAG
CTGCCCCTATGATTCAATGTGAACTCTGCAGGGATGCTTT
CCACACCAGTTGTGTGGCGGTACCCAGTATTTCACAGGGC
CCCCGAATCTGGCTTTGTCCCCATTGTCGGAGGTCAGAGA
AACCTCCATTAGAGAAAATTCTGCCCCTGCTCGCCTCCCT
TCAGCGTATCCGAGTTCGCCTTCCTGAGGGAGATGCACTT
CGATATATGATTGAAAGAACCGTGAACTGGCAGCACAGAG
CCCAGCAACTGCTTTCATCAGGGAATCTTAAATTTGTGCA
AGATCGAGTGGGCTCAGGACTGTTATATAGCAGATGGCAG
GCCTCAGCAGGACAGGTGTCAGACACAAACAAGGTGAATC
TGGACTTTCCTTATTGGGTTGTTGGAATTTGCAAAGCTCT
GTATCTTTCTCTCGAACCTGTAGCTTTGGTATTGCTATTC
CCTTGGTGATCACTTTACTGTTAACAGCACCCACTTTACC
TGTAGCTTCCCACTTCAAGACCATGCAGCAGGTACAACAT
ATTCTTTTAGTTTCCTCTGCTCCTAATAGAAGTTGTTTCT
CAGGCACTCTTTCTATAGAGCACATATTTAACTTTTCACA
GATACCAATGATTTTTTCATTTATATGTGTGCTGACCCAT
ATGTGTCTTACGTATATGTCTATGATGTTCCTTTAAGTCT
TTGCTTGACTAAAAAGTTTTTTACCCTGCTTCTTCTCATG
TAAGTCAGTTAGTAGAAAGGGAAAACACTTCCTGCCTTTC
ATCTCTTTTTGCCCTTTAAGGGAACATATTTTTTGGAAGA
AGTGTTTGAGCACTGTGTTATTTCAGAGGAAAGCTCCTGG
GTTATACACCATTTGTGATCTTTCTGCCAAAAGCCAGATT
CTTTTGACCATCACTGGACGGGCAGAGTTTTCTGTCATCT
TCCATAGGTGGCTGCAGTAAAAGAATGTGAAGACAATAGA
AAAGTACAATCAGGAAGGCAGTATTCAATCTTTATGAGGT
TAATCTGATGGTTTTTAAATTTGCTAAACATCTCCGTACC
AGAGATACCACAACTCTCTTGTGCCATATGAGCACAGACA
CATGGATTATATGAGTTACATTGTTGATAAGATGAAGACA
AAAAAAAAAAAAAAAAAACCCAAAACGGTCTGTCATATTT
ATTTCCTTGGTTTTTTATTTCTTTGCAGGCTTCTGAAATA
TAGTGCCTGACACATAGATGATGAATTAAATATTTGTTGC
ATAGATGAGTTGTGGCATTGTGCACACTCCCAAAGTGGAG
TCATTGGTGTTCTTTACCCAGGATGTGCTAGGAGTTTACC
CTTCTTAGTAAAGGGAAAGGACACAACTATTATATTAATC
CATGGTCAAAGGAGTGTTTCCCCTGGCTCCTTTAATATAA
AACACTAAGGAAGATAGGAAAGTGGTTATGGATGATTTCT
GACATTTGATTTACTCGAAGGGGTACATACGTGTTGTATT
TTAACCTTCAATAAGGAGAATTAGAAAAGGATTAAAAGGC
TGTGTGATCTGTTCTCACACTGAGAAAGTGGCTTATTTCC
CAATGGTCTTCTTTACACCTCTGAAATCAGTCCAAGTAAA
ACTGGAAAGAGTAAAGCCTTGGTATTTAGGAAGATATAAG
TTGATTTGGCCAGTTCTGAAATGCCAGAAGACTCTTCAGC
AGGGGAAAATCAAGTTGGTTTTTTTTTTTTTTTTTTTCTT
CCCTGGTTGCCTGCCTGGGTTAATGCAAGCTACTGTCATT
GGACTAATGGGAGTATTTTTAATCCTGAGGAGATTTTATT
ATAAAACGTTTTCCCTCCATTAGGTATCTCAACCTCCTGG
CACAACATCATTTTCCTTGCCTGATGACTGGGACAACAGA
ACCTCATATTTGCACTCTCCCTTCTCTACTGGACGAAGTT
GTATCCCCCTCCATGGTTTGTATTTTGTTGTTATGTTGAA
GGCTGGATACTAATGAGTGATCTTGTATTACTAGGTTTTT
GTTATAGATGATCAAGTACCATAAAAAAAGACTTTATGCT
GTAATGTAGGATATAAGCTATTACATATTTGCAAAATAGG
GAAGAGATCCTATTTGAAGGCTTATAAATGCAAAGGAACA
GAGAGGAAGACTTTATATCCATTGTCCTCATCAACACCAA
GCTGTTAAGTCAGATGCTAGTCATGGGCTCCCTTGTTGCT
TCATTACTTAGGAGACTTGAGAATCTTAGGGATAATCCAC
ATTTACTAGAATCCTGATCCTTAGTCATAGCATCTCAATG
TGTGTCCAGTAATGTGGTTAGACCTCCTTGATCTACTCAG
ATTGTTCATGCTGTGGCCATCAGTTTGTTTCTGTGCTTTC
CGTTAGAAGCCATCAAGGCAGAAGTACAGTTTTTTCTGCG
TTCACAATAAGTTAAATGAGAAGGGGATTCAGTGTATAAT
TAATACTAGTAATCAAAGACTTAGGAAATCTAGTTTTGGC
TCTGTTTATTATATTGTGGCTTTAGGCACATTAAGTAAAC
GTCACTTCAACTGAAGGTAATTTGTAATATAAGAAGGAGA
GGGTAGTAGTGGTATTAGGGACAGTCCTTCTATTTGTCTC
ATAAACCCAAATGTGAATGTGAAACACCCTTTGTTGTTAT
TTTGATTTGGTCTGGTCTTTTACAGGCGTTAGTCCAGAAG
TGAATGAACTGTTGATGGAAGCCCAGCTGCTCCAGGTATC
CCTTCCTGAAATTCAGGAACTTTACCAGACTTTACTTGCA
AAGCCAAGCCCTGCTCAGCAGACTGACCGAAGCTCACCAG
TGAGACCCAGCAGTGAGAAGGTGAGTGTCTGAGAGGCTTC
TGTGGCAAGGCACAGTCTGGGGTGGGGGTCTGCTTGCTTT
TACTCCTCCAAACATAACCAGGCAGCTGGTGTGAGCACTG
AGTGATTAGACTGAGGATGACCCATTTTGAATGCTGACTT
ACCTGAAGGATACTCCTTAATGTCCTGTTTCTTAACATAG
TTAAGGATACTGCGGCTGCTGCCACTTCCTTCTAATGAAC
TCACCAACCCATCACATTTAACGCCCCTGAGAATATAGTT
AGGATAGAAATCTGCTAGGGGCCGGGCACGGTGGCTCACG
CCTGTAATCCTAGCACTTTGGGAAGAACCAAGGCGAGGAG
GTAGGATCACCGGTGGAGATCGAGACCATCCTGGCTTACA
TGGTGAAACCCGTCTCTACTAAAAAATACAAAAAAAAACT
AGCGAGGCGGTGGCCCAGGCGCCTGTAGTCCCAGCTACTC
AGGAGGCTGAGACAGGAGAATGGTATAAACCCAGGAGGCG
GAGCTTGCAGTGAGCTGAGATCCGGCCACTGCACTCCAGC
CTGGGCGACAGAGCAAGACTCCGTCTCAAAAAAAAAAAAA
AAAGAAATCTGCTAGGAAGCCTGAAGCCAAATTAGGGAAG
AACTTCACGAAAGATAGCATGAGGGCTGATGTTGACATTT
AGAATTTCATTTTTCATTGTGATACCAAGTAGTATGGCAC
GATCATTGAATGTATTCAGTTAATGCACCTTACTCCTATA
TGGTGTGGGGGTGTACATCCTTTAAGAAGGAAGATTATTA
GTGTGGTTCCTCAGGAGCCTATCGGTCAAAGGATAGACAT
AAACACCTAGACAGAAACTGTAGAGTAGTCAGTCATTCAG
GGATTTGGTGAAAGGAAGACTCTTAGTGGGCACTTCTCCA
TCTTCTGGTATTGGCTGGCTAATTTGAAGGCTAATCACAT
CTTTAACATTACTTTTTCCGGTGATCCTTTGGTAGCACTA
ACAGTGACAGGGAAAGGAAGTATGTTAAACCCAAACTGGT
TGTCTTCTATAAGACTGGGAAGGGAGTGGTTAAGATGCAG
TATTTTTTTTTGTGTAAATTGGGGGATCATCTGATTTCTA
ATTTACGTGCTCTCTTTAGCTTCATTAGTTTTAGTAATAG
GTGAACCATAGGCTAAAATTGAACTTTCCTATCTTCCACC
CAGAATGACTGTTGCCGAGGGAAGCGAGATGGAATTAACA
GTCTTGAGAGAAAACTGAAGAGACGCCTGGAAAGAGAGGG
CCTCTCCAGTGAGCGGTGGGAACGAGTTAAGAAAATGCGG
ACCCCCAAAAAGAAGAAAATCAAACTGAGCCACCCCAAGG
ACATGAACAATTTCAAGTTAGAGAGAGAGCGTAGCTATGA
ATTAGTTCGTTCTGCTGAAACTCATTCCCTGCCCTCAGAC
ACATCCTATTCTGAACAGGAAGACTCTGAGGATGAAGATG
CCATCTGCCCAGCTGTGAGCTGCCTGCAGCCAGAAGGAGA
TGAGGTCAGTGAGGTTTGGGCCATAGAGGACATGCTTTCC
CTTAACTCAGAAACCCTGTAAGCTAGACCTCATCTCGCTG
GGTCTTTCTCTTCTGCTTATCTGCTTTGAGCTGATCTGAA
TGGATTGCTCAGCCCTTCCCCCACTGATATCTCTGCTTTT
ACCATCGTTCCTGGGTCTCCTCCCTTTTCTTGAAGAAACT
CTTGTTCTTCCCTTTTTCCTTTTCTTGCTCTTCCAGCTTT
CACCTTCCCGGCGCTAAGAAGGTGGGAGGGATGCTGATGT
GATGCCCTGTGGCTTACTTATCACAGGGCAGCGCTGTCTT
AACCCCAAAGCAGACACGACTTGAAGAATGACTTTGATTC
GGTTGCTTTGGCTAGGGGGCCAGCTACACTCATTTGGCTT
AGCTGTTGTGCCAGAGGTCCCGGTGGTGAGACAGTGGCCG
TTATTGGCAAACGGCCTGAATTTCTTGAGGCTGGCCTGCC
CAATTTTGAATCCATTTTTTTCCTCTGAAAACCCCATCTT
CCTGCTCTTTGTAACCAGGTGGACTGGGTCCAGTGTGATG
GCAGCTGCAATCAGTGGTTTCATCAGGTCTGTGTTGGTGT
CTCCCCAGAGATGGCAGAGAAAGAAGACTACATCTGTGTG
CGCTGTACTGTGAAGGACGCACCAAGCCGAAAGTAAAAAA
AAACAGATACCCCCCTACTTAATGTAATTCAGGACTCCAA
CCAAGAGGATTTCTTCAAATCTCAGCAAAGCTACAGGACT
GGTACTCAAGCCAGCCTGTAAACGGTGCTATTTCTATTCA
TTATGGGATCATTTTTCCAGGACTCTTTGAAGAAAAGAAA
AAACAACTAAAAAAATTTTTGACACTTTTTGTATTTTTTC
CTTAAGAGCTATTTGTGGTTGTTGAGGTTTGAAAAGCTGA
CTGTTTTTTGCAGGGGTTCCCACCAATTTGGAAGGCATTG
AAGCTTGCACCTTTTCATGTACAGCATTAAAATTTTACCT
CTCTCTGGGATTTACCAGCTTAAGAGTCCAACTCACTTCC
AGTGCCCAAAAGGGCACCTACCAGAAATTCCAGTAAATCC
TCATTTGAGGAAACCCTCCCTTGTTTACTCTGTTACCACA
TTGGGGAAATTTTTAAGTTTTTCACTTTGGGGGTTTTTGT
TTGTTTCTTCTTTTCCTTTATCCACTTTTCTTTTTCCTGG
TAGACTAGGTTTATTTATCTGAGCAATAACTTCTGTGTTG
GTTTCAGTGGCTGGAATTAAAACAAAACAAACTTCCAAAC
AGTGTGTTGGTGCTTTAGCGATTGATTGATGTACAGAACA
CAAATGTCTAGTTTCTAGTGTCACTGATGAACTAGTGATG
TAGAAAAGAGACCTCTCTGTAAGTAATTGCCACAGCTGTA
TTTTGGCTTTCTCCCTGTCCCTTCCTTTCTCCCCTATTTT
TTGGTAGCTTGTATCAAATGTTACAGTTTACATTGTGGAA
TAAATCCTTCGTCCTAACAGAACACTAAATGCTGATTATT
TAGAGCCATTAGAGCACAGCTTCTTCTGCCCCTCTACTGT
TGCACAGCCAGAAGGGGCTGCTTGCTTTTGCCTCTGCCCA
ACCAGGTTGCAGTAGCAATGGATGTTAACCTGCAAACAAC
ATTAGGGGATTCAAACAACATTAGGGGATTCTTCTTTTGT
GTCCTGCTCTGTTTGGTGGGCCATATGCCTACAGCCCTCA
CTAACAAAGAACCCCTCTGTCTTCAAGGACTAGAACCTAT
CTTTAAAGCCGTGCTCTTTTAAAATAAGCTTTCTCCGAAT
GTTGACAAATCACTTCAATCCTCAAATCAGTCCTCCTTGT
GAAATGATGCCTTTATTATATGTGAATTGACAGGGGAACT
TGGTTTAGGGTTAAGACGTTGGAAGGAAATCTAAGGAAAA
TTAATCCTCATAGAGGTCCGGGTTTAGTGTATGTCTTGAG
AAGAGACTTGTGAATTCCCAGACTCTGCCTCCTGGTTTCC
TTTCTCATTTCTTTCTAACTGTAGCTATCATTACGGCTGT
GGATAGCCCATAACTATTTTCCTTGCTTTTCTTTTTTAAA
GGGCTCTCTTCTGCACTGGAGAAGACATTCTGATGAATGG
ACTTTTGCTTTTTCCTATTCTGTTGCCAATTTTTGTTTTC
CCCACATTCTATAGCCATAAACCTGAAGATGAGTAAAACT
GGTGGGTCTTTAATAAAACAACAACAAAAACAGCAGTTTG
TGATATAGCAGAGATTTAAATGTACTCTCCCCTTTTATGC
ACTTCAAATAATTAAATCTCTTTAAGAATGACTTCTAGTT
GTCTGCAGTTTTCTGCAGTTGTTGTGATGTTTCTCCTCAT
CTGATGGTGGTTCTGGGGCAAATAGAGAAGAGTAGTCTCC
AGAGTACAATCTGGAATCATCGTGGTTTGGCCTTGCCAGT
ATTCAAATTCTTAGAACCCCCTCCATCACCCCCGACATTG
AGATAGGATGCCAGCTGTCCCAGTCCTCACCTTCCATTGA
GAAATTAAGCTTTAAAAAAAAAAAAAAAAAAAAAAGAAAG
AAATTAAGCTTAAAAGGAGACCCTGCTGCTAATATAAAGC
CACTGCCTTTAGAGAGCTTTTGCCATCTAGTAAGCACAAC
CCCTGCCCCAATCCCTACTAGTTTTTCTTCTTCACCTGTG
AGTGGTACGTAGTCATTGACAATAGCATCTTTGAGGAGGT
CAGATCTTTGTATCTGTGAGTGAGGCAGAAAAGGTAGGCA
TGTATGTATTTGAACCACTCCCTCCCTGGATGAGAACCAC
TTATCATTTTACGTGTGATGATGCTGAAGTTAAAGAGAAT
GTCAGTTGCCCAAAGCTATACTGTACTACTAGTCAGTAAC
AAAGCCTGGGTTTTGTCTTCCAGTTTTCCTACAGTATTCC
TCCTACCTTGTACACCATCACACTAATGAACACAGAGATA
CATTTACTTTCCAATTTATGCCTTCTGTTGTATCCCTAAA
ATGACTACAGACTGATGGGATCTAAAAACCATGTTTCATT
GTGTGTTAGCAATGAAGCTGGCCTGTGTCAGAGAAACCTC
TGAACTTGTAGGGAAAAATGATGAAATGCACACGGAAACT
GACACTTCGGTTTCCGTCTCAGTAGTCCTGCAAGTTTTGT
GAGGTGGGAGAGGGGAAGGACTGTGTTAAGTTAGAGCCTG
AGCCAGAAGGGGCGGGTCAGTGGGTAAAGAAAGAAAGAGT
AGATGAGGTGTGCCTCCCACCTCGCCTAAGTGAATACTGT
TTGTTTCTTGTTTTTCCTTCCGGATCAGACTTTGGGGGAT
TTCTTTCTTTTTTTTTGAGACCGAGTTTCACCCTTGTTGC
CCAGGCTGGGGTGCAATGGTGCAATCTTGGCTCACCGCAA
CCTCCATCTCCCAGGTTCAAGCGATTCTCCTGCCTCAGCC
TCCCGAGTAGCTGAGATTACAGGCATGTGCCACCATGCCC
AGCTAATTTTTTTGCATTTTTAGTAGAGACAGGGTTTCTC
CATGCTGGTCAGGCTGGCCTCAAACTCCCCACCTCAGGTA
ATCCACCCGTCTCGGCCTCCCAAAGTGCTGGGATTATAGG
CGTGAGCCACCGCGCCTGGCCCAGGGATTTCTTATATAGA
ATAAAGGGCTTGATTATATGGAGCTTCTATCCTGGAGAAA
GGTTATGTAATTTGGACTAGCTGTAAAGGAAGTTGACTTC
TTTACAGCTTCATTTCAGTATCCTAGGAGGTCGGGATTCA
TTTTTCTATCTCAAGTTAACCTAAAGGAGAGATGCTACTT
GTGGTGATGGAGGTTGGTAAAAACCGGAATTTCCAGTGAA
GAGCTTAAGAAAATGAGGCTTTGGATATTTTGGCAGAAGT
GTGTGAAATGCACCTAATTTGCCATTATACTCACCATCAA
AAGCAACACGGTCCTTTGGGTGTTAGTGCAAGATTAGCCT
AAGAGCAGATCTCTACCTGGAAGAGGGTGAAACATGGCTC
TCTACTGATTCGGGTTGTACTCTGAAGCTCCTTTGTAATG
GCTTTCTGCCTCTTTTTATTCCACTTAAAAATCTTGATGG
ATATTTGGCAGTCTGTTAAGACCTGCTTCTGGCTTGAAGC
AGGCATTGATTGGTATTTAGTACCCACAGGTGTTTTTCTG
GGCTCAGTCTTGCCTATGTTTGTTGCCATATAGCATAGAT
CGGAATGGATTCCAGATGCTATATACCTGTAACAGGAGAC
AGAATTGGACAACAAAGATTTTAAAAGTCATTGCCCATTG
TCAAGCATTAAGCCAGAGCTGGTTATTCATTATCAGACTG
ACTACATGCTAGTCCATGCTAGTGTCAGCCTATATTAAAA
TAGTCTTTCCTTGCCATAGTGCTGCAGAAAACACAATCCC
TTCTGATGAAACATTGCTTCTTGGGAAGAAGAGCTGAGGA
AAGCAATGAAGATCCCAGTGTCGGCCTTTATTGAGCTACG
TATGAGGGTCAGGGTCCCTCGACTCCTAGTGACTATGAAG
CAGCAGAGTGCTGATGGCTTCGCTGTCTTTGCCCCTCTGT
CACCAGTGCTTTGCATGTGGTTCTTTTAAGCCTCTCAGCT
TTCTTTTCAGAGGCTTCATATGTAACTTAAAGAAATGTTA
CTGAAAAGCTGCCTAAACAAAATTGTATAAAGTAGGAATT
TGTATAAAGTAATACTGTTGTAAATCCATCTTCAAGTTGT
AAAGAATCAATTTGTGAAGTTATATTTTCACTTCTTCCTT
CAAATTTATGTGAACAAGTTTTTCATGTTTCAATATTGCT
TACATAGGAATGCACCTTACGTTTTTATCAGGATAAATGG
AACATTTAAAGCCAGTCAACAACAGAACAGATAATCCAGC
TCCCTGTTTGTGTTCTGGGTTAATTGTGCAAGGATGAAGG
GCTAGAAAATGGTGAGTTTGGGTGTGTTTCTTATTTTCAG
GATAACCAGCTGCATTGCAATAGAGGAATGGAATGGGGAG
GTCCTTTGACCTGTTCCAGGTGAGTGGAGGCCAAAGAACA
TTCTTTCTGCCTCCCCTTGGATGGGAAAATTGAGAAATTA
AAAAGTTGCCTTTCTGAGGAAACAAAAGTTATTTTCTCTA
TTTAAAATAAATGTCCAAAGGCACCCCACTAAACACCAAA
ACTTTTAGCTCCTGGCAAACTTAACCTAGCTAGAAGTTGG
AGAAGAGTGGAGTTTCAAACCCTGCTTTCTTTCTGCCTTT
GCCAATATGTTTTCACTGACTGATTCTGCTGCGAACACGC
ACACACACACACACACACATACACACACAAAAGCCCCTTT
TGTATGTGATCAGGACAAGTAGTTCAACAGTTAATAAAAA
AGTTGAATTATTGGATGAGAAAGATACATTTAACCTAAAT
CATAAATATGTATATCCATTTATTAAAAACTAAAATTGAG
AAAAATTACAGTTTGGGGATGAGGGCCTTCATTCATAATA
GCCATAATGCGTTATCTATGATGTCAGCTTGATTGAGCTT
CTTTTAAAATGCATAAAGAATTTGAATAACAAATTTGACT
TTTTTTTTTTTCACTCTTGTTGCCCAGGCTGGGGTGCAAT
GGCATGATCTCGACTCACTGCAGCCTCCACCTCCCAGGTT
CAAGGGATTCTCCTGCCTCAGCCTGCCAAGTAACTGGGAT
TATAGGCATGTGCCACCACGCCTGGCTAATTTTGTATTTT
TAGTACAGATAGGGTTTCACCATGTTGGCCAGGCTGATTT
TGAACTCCTGACCTCAAGTGATCCACCCGCCTCAGCCTCC
CAACATGAGTCACCATGCCTGGCCTAGGAATTTGATTTTA
GAATTCTAAATATTTACTCATTTTCTTCAATCTTTTGTAA
GAATTTCACCTACCTAAATTGACAGTTTTACAAGCTTTTT
ATTAAAAAAACTATTTTCACACTCATTTCATTGGTTTATG
TAATAGTCAATTAAAACATAGTTACTATAAGAAGTTGACT
AGTATATGATTAGGAACAAATACTACTCGGTGAGAATAAA
AGAGAGCAGGCCACCGGTGCTCAGCAGGCCAAGACCTTGA
GTACATTTTACAGAAGGAATGTAGAGGGAGAGCGTAGGTT
GATCGAAGTTGCTTGAGAGAGTGTCAGTATCTGGTTGTGT
GTGTGTGGTTTTTGGTTTTGTTTTTGTTTTTTTGAGACAA
GGCCTTGCTCTTGCCGTAGTTAGGAGTACAGTGGCGTGAT
CACAGCTCAATGCAGTTTCCACCTCCCATGCTTCAAGCGG
TCGTCCCACCTCAGCTTTCCAGGTAGCTGGGACTATAGGT
GTGGGCCACCAAGGCTGGCTAATTTAAAAAAATTTTTTGT
AGAGATGGGGTTTCACTATGTTGTCCAGGCTGGTCTCAAA
CTCCTGTGCTCAGCAGGGGGATCATCCTGCCTTGGCCTCC
CAAAGTGCTGGCATTACAGGCAAAGAGAATATGTGTGTTT
AAATCATTTGGTCTGCCTCTTGCAAGACTTTCTTCTTTTT
TTTTTTTTCTTTGAGATGAAGTCTCACTCTGTCACGGAGG
CTGGAGTGCAGTGGCGCAATCTTGGCTTACTGCAACTTCT
GCCTCCCAGTTCAAGTGCTTCTCCTGCCTCAGCCTCCCAA
GTAGTTGGGATTACAGGCGCCCACCACCACGCCCAGCTAA
TTTTTGTACTTTTAGTAGAAACAGGGTTTCACTATGTTGG
CCAGGCTGGTTTCCAACTCCTGGCCACAAGTGATCCCCTT
GGCTCGGCCTCGCAATGTGCTGAGATTACAGGAGTGAGCA
CCTAGGAGATGCCTGGTATTTAAGATGCTCCATAGCTTCT
GAAGCCATCCTGATCCACTGGCCAGTTATAGCACACTTGG
AATTTTGTTCTTTTAATGCTTTTAACCCATCATAGTCACT
GTCCTATGTCACAGGCGTGAAAACTTAAGCCACCTTAAGA
GAGGTGGGCTTTGGAATAATATGAGGGCCTTATCCCTAAT
CTGGGCCTTAGCCTTATTGTAAGGAAGAGCTCTTGGTCTA
GTTGTTTTCTAGTTCCTTGTCCAGGACATTCTCTTAGTCT
CAAAGAACTAAGAGTATTGGTCTTGGAATTGGTGAACCTG
CTTCATCTCTGTTGCTGTCTCCACATTTCCTCTTGCTCCC
AGCCAGCAGGGAATAGAGTGGGCAAATGTGACTTAGGGTT
TGTCACTGATACATCATTTTTTTTTTATAGCCCTGTTTGT
GGAGTACTTTTATTTTTTAGAGATGTCTTGAAATCTAGCA
GCCATGTTTAGCTTTAAAGTGGCCACCCTCAAATGGCCAA
AATGGCTCAATGATTAGTTTCCTTTTCCCTCTTGAGACTG
GGAACCCATGGTCCTTAACATGTTGTGTTCCACAGACACC
TCTGTATATTCTCAGGCAATTTCACAAGAGGAGGCAGATC
CTGGGCACAGGTTACTAGACATTGGCATGCCTTGGGAGAT
TAGCAGAGGACCTACCTGGTGGACATGAGTGCCCACAGCC
TGTTTCTGTCCCCTCTTCACACCCCACTCAAACCCTTCAA
GGAGCAAGAGTGAACAACTAAAGTAGGTCTTATTGGATCA
AGGAAAAGAATGTCCAGAGAGCTAAGCAAAGGGGAGTTTG
AAGAGAGAATAAGGCGGTGTGACTGAGAAGCGCAAGCACT
TCTCAACATCTTTCCCATTGATATCATTCAGTATGTCTCC
TTTGAGCCACTGCTAAACTTAGGGCAACTCTGGCTGCCAC
TCAGCTTGGCCACCAGACAGCACCATTCGGTTTCCATAAG
GGCCATGTATCCTCTTGCCATATTGATGGCTGGTCCTGTT
GGCCAGAAGGAGGGGAAAACATGACACTGAGTTTAGGTAC
TAATCTTCAATAAGATTATTAGGGGTTATAAGGCTCCAGC
CCCTACTAGCGGAGAAAACCTTTGGGTCTTTGCATACCTT
CTCCCCTAAACTTTGGTCATGGGATAGGTTTATGTATATA
TCAAAGGGAAAATGGGAAGAGTCGAGGTGCTCTTGGTGTA
GGCATTACAATTTAAGTGATGACCACAAGGAAAGGTGGCC
CTGGTCAGAGGGCCAAAGTGTGCTGATCGGAAACTTCACT
GTTAATTCCTCACTCCAGAGCTACCTTCACTGGACAAGGG
TGGGGGACAGAATTGGCATGTATTATTTACTGAGGGCTTT
TTATGAGTCCTGAATGATGAGGTCCTCAGGGAAGCAGACA
AAGGAAGGGATCATTATCTCTTTTGCTAGTTGGCCTATAG
ACCGAGCACTGAGGAATCAGTTGTGACTTAAACTGGGATA
TGGGCAGAAGTGGCATAAGGCTTGTGGCCAGTAGCTGAGC
CAGACTCCAATCCCATGTCCTTTTAATACTGTGACCTCTG
TCACCTCAATGAGTTTTAAAAAACACACTGGGTGCAGTGG
CTCACACCTGTAATCCCAGCACTTTGGGAGGCCGAGGCCA
GCAGGAAGGTCAGGACATAGAGACCATCCTGGCTAACACA
GTGAAACCCCGTCTCTACTAAAAATACAAAACTCAGCCAG
GCATGGTGGCGGGCGCCTGTAGTCCCAGCTACTCGGGAGG
CTGAGGCAGGAGAATCGCTTGAACCCGGGAGGCAGAGGTT
TCAGTGAGCCAAGATCACACCACTGCACTACAGCCTGGGT
AACAGAGCTAGACTCCGTCTCAAAAAAAAAAAAAAAGGAA
GGTTGTGCCCACGTCTACTGCTTTTTTGCTCAGTAAGACA
AAGTAGTAGCCCAGTCTGAACTACCCGGGAGGCTGAGGCA
GGAGAATCGCTTGAACCCGGGAGGCAGAGGTTTCAGTGAG
CCAAGATGCACCACTGCACTCCAGCCTGGGTGAGAGTGTG
AGACTCCATCTCAAACAACAACAACAACAAAAACACTTCT
ATAGCACTAACTACCAGATACTGTTCTTACAGCTTTTTTT
TTTTTTAATTAATTGGGACAGTCTTTGTCGCCCCAGCTGG
AATGCAGTGGTGAGATCTCTGCTTACTGTAACCTTTACCT
CCTGGGTTCCAACGATTCTCACGCCTCAGCCTCCCGAGTG
GCTGGGATTACAGGCATGTGCCTTCATGCTGACTAATTTT
TGTATTTTTAGTAGAGATGGGTTTGCACCATGTTGGTCAG
GCTGATCTTGAACTCCTGGCCAACTCTTGGCCTCAAGTGA
TCTTCCCCCCTTAGCCTCGAAAAGCGCTGGGATTATAGGC
GTTAGCTACCACGCCCAGTCTTCTTAGGGCTTTACATATG
TTATTTAATCCTTGTAACACATGAGGTAATATTCCCTGTG
GGTGAGGGTGGAAGGCTGGAATTTTGATGCAAAATTGTAC
CCTCACTTGTAAACTTTAAAAAAAAGAAAAAAAAAAAAAA
ACCAAACTGCCTCTATAGGATAATTTGTTAGCTTTAGAGT
TCAAAATAAGGAGCATGCACCATATCTGCCAGATCCTTGG
AGGTGGGGGCAACTCCAGTGTTCTGAAAAGGAAGGCTAGC
CAGCTACAGCGGCTCACGCCTGTAATCCCAGCACTTTGGG
AGGCTGAGGCAGGCAGATCATGAGGTCAGGAGTTCAAGAC
CAGCCTGGCCAACACAGTGAAACCTCGTCTCTACTAAAAA
CACAAAATTTAGCTAGGCGTGATGGCTTGCTCCTGTAGTC
CCAGCTACTCGAGGGGCTGAGGCAGGAGAATCGCTTGAAC
CCAGGAGGCAGAGGTTTCAGTGAGCCAAGATCACTCCACT
GCACTCCAGCCTGGGTAACAGAGCTAGACTCCGTCTCAAA
AAAAAAAAAAAAAAAAGGCTGTGCCCAAGTCTACTGCTTT
TTTGCTCAGTAGGACAAATTAGTAGCCCAGTCTGAACTAA
TGGCAATCACAGTTATTTTTCTTGCTTGTAATATCAATCC
CCTAATATACTGAAACCATAGGGTGGGGCGGGTGGGATGG
GATACTAGAGAGGAAGTGGGTTTTTTCCAGGCCTTTTGGG
ACAAGCCAGGAGGAGCTTCTAATAAGCAACAGAAGAGGGC
AGCAGAGGATTAGGATTGGGCTGCTCTCCCCTCCTAGTTC
CACGGGAGGGAAAGCGGTGGTGGAAAGACTTGAATACCCA
AGGCCACTCTCCATTCCTTTTCTGGTCTGCGACCTGCCCT
AAAGTTGGACATCAGGATCTAGTCTTCTGCAATGTTTTGC
CCCTCACAAAATTCTTCAGTTCATTATCTAAATCTAACCT
GCTTGCTGTTTGGAAAATTAGGTTGTAGATTTAATGTTGT
TTTAAGTTTTTACTCTTTTTTTCTGTTTTTTAAAAAATAG
AGATAAAGTCTCACTATATTGCCCAGGCTGGTCTTTAACT
CTTGGGCTCAAGCTATCCTCCTGCCTCAGCCTCCAAAAGT
CCTGGGATTATAGGTGTGAGCCACCATGCCCAGTCTAATT
TTTATCTTTTTAGTAATGGAGTCTTGCTATTGCCCAGGCT
GAACTGGGCTGTAGACCTAAGACTGAAGATCAGGCTTTGG
ATTCTCCATTCTACCTGAGGTGGAGCCAGTTCCTAAGCCA
GTGATGATCCCAGTTATGTGCCTAGCATACTAACCACCTC
CTATATTCTCAGCCCAGGACTAGGCTTTGTAGATTTGTAT
AGAACATGGACACTGCACTGCACCCAAGGAGCTTGAAATT
TAATGTAGAAGGAAGCTACGTGAAAAAATGTTTCAAGTCT
CTTGTTCCATTGTGCATGCACATTGTGATGGAGCTAGAGA
AGAAAGAGCAAGGCTTAGGAAAGGTGAAAATTGGATTTGA
GTTGACACTCGAAGTAAGGTTATTGTCAGACTGACCATGT
GGCCTTGCCAAAGGTGGAGGCTTGGCATATTTAAAATAAG
ACTAGTTTACAAGGTCCCCAGGGTACTCTGTCCTTATCTG
CCCCTCCCCTCATAAGTTTAGTTTGACTGCAGCACCCTAA
AGCACCACCTAAGGTAAGTCAGGGGCATTGGCTGCAAATT
GTTCCAATAATGGTTCTCTGACTAGGGACAGGCCTTGGCT
CAGTGGTTACCTTGAATACTGAGGCAATTCTGTGTGTGAA
TGGAGAAGAACCAGGGAAGAGGTCCCAGGAGTCTGTGCTC
TGCACCTTCAGGGACTTCTGTGGGGCCAGAACTAGATGTG
CATCTAGGGCAAGCTGAGGAAGAAGGCATTTCACATTAGC
ACACTTCATGATGAGAAATAATAAAAGCTAACACAGCACT
TGGTACGTGCCAGGCTCCGGATCCCTTGCATATATTAACT
CATTTAATCTTCACAACATCCCAATGAGATTGATACTATC
ACACCCATTTTACAGATGAGGAAATTGGGCTTCAGAGAGG
TTAAGACTGAAGGCCATTCAGCTGGTACATAGACAGCCAG
GATGTACCCAGACAGTCTGGCTCCTGAGGCTGAGCCCTGT
AAACAAGATGGAAGGCCTCAGAGCTGCCTTTCAGATGTGT
GGTTCCGCAAAGCAGTAAACCATTCCTAATGACTCCCCAA
CATAGCTGCTGATGGATGCCTTTAAAGGCTGTGGTTTTTC
TTCCACCAGTAGTTGAGTGAGGCTTATATAAGCCTTCTTT
TAGAGAACTGAGTGAACATTCTTTTTTTCCTAAACTGGTT
TGGGTAATTCACTCACGTTGCAAATGCATTTCAGCTGCCT
CTTTAAGGCTATGGTACCTGCTGCCCCAGAGGGCAGACAC
TTAGGTCTGTAGGCAGGGACCCTGCCCTCAGGGGCCTGCT
GGGGGGTGGGTGGCAACTCTCCCATGGTACTCAGCTCTCC
CCAACTCCTCCACCCACCATCAGCAAAGCCACCTCAGTTG
GGACTGAGGCCAGGTATATTGCATTCCTGGCAACCAAAGC
AAATCCATACAAGAAGACCGTCGTGATGGGGAACTGCATA
ACAAATGTGTGGAAACTCTTAAGGTCCCTGGCCTGACTAG
GGAAAGGAAACCACGGCATTAGGCAGGTCAGACCCAAGGT
AGCTTGCCCTTGGGATAGCAGAACGTTTTTGGGCAGAAGC
TCCTAGACAGTGCTCCAAAACCCAGAAAAAAGACCCAACA
ATGCTGGGTGCAGTGGTTCGTGCCTGTAATCCCAGTACTT
TGGGAGGCTGAGGCAGGTGGATCACCTGAGGTCAGGAGTT
TGAGACCAGCCTGACCAACATGGTGAAACCCCTGTCTTTA
CTAAAAATACAAAAATTAGCCAGGCGTGGTGGGCACCTGT
AATTCCAGCTACTTGGGAGGCTGAGGCAGGAGAATCACTT
GAACCCAGGAGGCGGAGGTTGCAGTGAGCCAAGATCACAC
TACTGCACTCCAGCCTGTGCAACAGAGCAGGACTCCATCT
CAAAAATAAATAAAAAATTAAAAAGACTCAATAAACATGT
TTTTCCTGTATGTCTTAGTATGTGCACACATGCACACATG
CACACACAGCTATCGTGAGTCTAGAAATGAGACCATGTGC
AATCAATGTCCCATGACCGGGTTGGGGTGGTGAGGAACAG
GATCTAACAAAGGGTGTTCAATCCTCCTTTTTGAACTTTT
CTCCAGCCAGGCCCTAGACAGTACGAGGAGGTAGAGCTAT
CCCATGGCTTCTAGACTCACTGAGCTTCCTTGGGAAAGTC
ACTCAACCTCTCTGGAGCAAACAATATAGAGAATCATCAT
TAGGCTTGCTGGTCTTCTGGAGCCAGAAATAATAACAGTT
ACTGTAATAGTCAATACGCACTGAGCACTGACTGAGCATC
AGGTACTGTGCTAGATGTCAGATAATTTCAGCTGACTCTC
ACCACACTGCTATGAAATGAAGTCACTAACTCATGGCCTC
TGAGAGGTGAGCCAAGATTGGAACTCAGGAAGTCTGGCTC
CAGAATCCAAACTGGTAAGCACGACAGTACGTAGTATGCG
GCGGCCTTTCAGAAGTCAGCAAGGGAAGGGAACTTACAGG
CCCTCTAACATAACTCCAGCTGTGAGTGGTTTTTCTAAAA
GCATAAAATGGATCAGGTTGCTCCCATACTTAGATTCCTT
CAATGGTTTCCATTACCTTCTGAAGAAAATCCAAACAGTT
GGTCTACAGAATCTGTCATGAGCTTGCCTTTGCCTCTGAT
CTTTCCCTCCTCCCCAAACCTACCCTATACTCTAGCTCCA
CTGAGCTATTTACATTTCCCTAAGCCACATAATAGAAGCT
ACCTATTTTGTTAAGGCCCTGCTTGCTGTTTGTAAATATT
ATACTATTTAATCTTCACAACAATCCCTCAAAATAGGTGG
TGAAGTCTTCATTTTACAAATAAGGACACTGAGGCTGTAG
AGTAGTCACACAGCTTTCTGATTCCAATGCTTAAGCTCTT
CAATGAGTGCACTGTATACTTTTATCCCACTACTGCTGTC
TTTGCCTGGAATGCCATTCTCTTCATTGCCTACCTAGAAA
ACCAGTCTTTCCTCTAGAGGTAGCTGAAAGGTTATTTCAT
TGGGGAAGCCTGCCATTATTTCTTGACTTCCTACCAGGTT
GGGCTAGTGACTCTCTCTGGTTCCCACAGCATCTTATACT
TTGCTTTTTTGGCACAAGTATCTCACTTCCTGCGTCAAGG
AGGCTGTGAAATCCTTGAAGCGTTTAAGTGTTCCCCTCCA
TGTTGCCCGCTCCTTGCAGGGCTCCTGACAGATAATACCC
TGGGTAGTGGTATTATCTGCACTCTAGACAATTTCTTTTT
TCTGGGTTTTTTTTTTTTTTGTTTGTTTGTTTTTTTTTCT
TTTTCAAGACAGTTTTGCTCTTGTTGCCCAGGATGTGGTA
CAATCTCGGCTCACTGCAATATCTGCCTCCCAGGTTCAAG
CGATTCTTCTGCCTCAGCCTCCCAAATAGCTGGGATTACG
GGTGCCCACCACCACACACAGCTAATTTTTGTATTTTTGG
TAAAGACGGGGTTTCATCATGTTGGTCAGGCTGGTCTTGA
ACTCCTGACCTCAGGTGATCCACCCACCTCGGCCTCCCAA
AGTGCTGGGATTACAGACGTGAGCCACTGCACCCGGCCGT
AGTAAATGTTATTGACTGGATAGGTGATGGGTACATGGAC
AAACATGAAGCTTAAGAGACTTGTTCCAGATTTTTTCCTG
AGCTACAGAAAAGAGTGGCAGATGGTCTTGGGATAACGAA
GAAAGGACTGTATCAATCCTAGAGCTTCTTCCCCACGTCT
CTGCTGTGGCTTCTTGTGCTTTGGTGCTTGCCTTCCACAG
CTAGGGCACATCCCAAGGGCAGTTCTGTGATACAACTCCA
ATTTATGGAGAGTTTTAATGGACACAGGGATATTAAAGCA
CCAGGGTTAATATTCAGAAAATGTTTCAACTAACTTGCTT
TTCATCTCCCCCATGATGGGTAGCTTCAAAGCCTACAGTT
GCCCTCTGGTAAGGAGAGACATCCTGCCCTCCTGTGATTA
GTAGTCTGAGCCATTTGCTCTTCACATTCCAGAACGCGAA
CACCTCAGAAGAACCTTCTCTTCTATGAGGGGGTGAAAAC
TGAGGCTCTGCGAAACTTACCTGGGACATAAAACTGTGAC
TGGTACTTCTCTGCAGAAGGAAGAAGGGTCTGCTCTGGTG
TTGTAGGTTATTATTCCCTTTGAAACTGGGAGGCTGAGGC
AGGAGAATGGCGTGAACTCAGGAGGCAGAGCTTTCAGTGA
GCTGAGATCGTGCCACTTGCACTCCAGCCTGGGCTCAGAA
AAAAAAAAAAGAAAGAAAGAAAGAAAGAAAAGATGAGGTC
CTAATGATATTCTTTAGTTCCTGGGATCTGATAAAATTCT
GTGATTATTATTTGCATCCTAGTGACTTTCTTTTTTTTTT
TTTTGAGACGGAGTTTCACTCTTGTTGCCCAGGCTGTAGT
GCAGTGGCACGATCTCCGCTCACTGTAACCTCTGCCTCCC
TCCCGGGTTCAAGTGATTCTCCTGCCTCAGCCTCCCAAGT
AGTTGGGATTACAGGTGCCCGTCACCATGCCCGGCTAGTT
TTTTATATTTTTTAGTAGAGACGGGGTTTCACCGTGTTAG
CCAGCATGGTCTTGATCTCCTGACCTCATGATCCGCCCGT
CTCGGCCTCCCAAAGTGCTGGGATTACAGGCTTGAGCCAC
CGTGCCCGGCCCCTAGTGACTTTCTTCCACATGCCAGAGA
TGGTCTTGAAAACTTTAAAAATCTTCCCCTCTAGGAGTAT
AATGTTATAGATCCAGTAGTCCCCTGTCTTCCCCATTCTG
TTGTATTTAAAAGTTTTATTTGAGCTCAGAGTTATTTGAT
TTTATTTTGTTCATTGCATAGAGAAGAAATAATTATAGTC
CACTTAATCAGCTTTTTGGAAGAGTTGGCCTTCACTGCCT
GTTAGAAGACTAGGGTTTTTCTTTTTTAATTAAAACCTAA
GATATCATGTAGATTATATGATATATGATATATTATATTT
ATCTTTATTTTGCTCATGCTTGATTTCTTTCCCCACGTCT
GATCAGTTCATGTCTTCTGTATTGAAAGCATTTTGGGATC
AGGCTCAGTGGCTCACGCTTGTAATTCCAGCACTTTGGGA
GGCTGAGGTAGGAGGACTGCTTCAGTCCGGGAATTCAAAA
CCAGCCTGGGCAACAGAGAGAGACCCTGTCTCTACCCAGA
ATTAAAAAATTAATGGGGCATGGTGGTGCATACCTGTAGT
CCCAGTTACTGGGGAGGCTGAGACAGGAGGATCACTTGAG
CCTCAAGGCTGCAGTGAGCCCTGATTGTGCCACTGCACTT
CAAACTGGGTGACACAGCAAGACCCCCATCTCAAAATAAA
TAAAGTAAAATAAAGAAGATAAAAGAATAAAAAAAGAAAA
GTATTTCATGGGATATCTAAAAGTTGACTGTAGTATGAAA
TATGTTATTTTTTTGAGATGGAGTTTCACTCTTGTTGTCC
AGGCTGGAGTGCAGTGGCACGATCTCAGCTCACTGCAACC
TCTGCCTCCCAGGTGCAAGTGATTCTCCTGCCTCAGCCTC
CCGAGTAGTTGGGATTACAGGTGCCCGTCACCATGCCCGG
CTAATTTTTGTACTTCTAGTAGAGACGAGGTTTCACCATA
TTGGCCAGGCTGGTCTCAAACTCCTGACCTCAGGTGATCT
GCCTGCTTCAGTCTCCCAAAGTGCTGGGATTACAGGTGTG
AGCCACTACACCTGGCCAGACATGTATTATTGAAGAGTAA
GTCGTATAATGGCTATAAACACTGAGCAGGGCCTTAGCAA
AATAGGTAGCTACTGTTATGTGGCTTAGGGAAATGTAAAT
AGCTCAGTGGAGCTAGAGTACAGGGTAATTTAAATAAAAG
TTAAAATACATTTAAGCTTGGTATGTCTACAACATTAGAT
TAGAAGAAGAAAACAAAGACCTTTAGTGATAGGAATTGCA
TGTAATTTTTTTTTTTTTTTTTTTTTTGAGACGGAGTTTC
ACTCTTGTTGCCCAGGCTGGAGTGCAGTGGCACGATCTCA
GCTCACTGCAACCTCTGCCTCCCAGGTGCAAGTGATTCTC
CTGCCTCAGCCTCCCGAGTAGTTGGGATTACAGGTGCCCG
TCACCATGCCCGGCTAATTTTTGTACTTCTAGTAGAGACG
AGGTTTCACCATATTGGCCAGGCTGGTCTCAAACTCCTGA
CCTCAGGTGATCTGCCTGCTTCAGTCTCCCAAAGTGCTGG
GATTACAGGTGTGAGCCACTACACCTGGCCAGACATGTAT
TATTGAAGAGTAAGTCGTATAATGGCTATAAACACTGAGC
AGGGCCTTAGCAAAATAGGTAGCTACTGTTATGTGGCTTA
GGGAAATGTAAATAGCTCAGTGGAGCTAGAGTACAGGGTA
ATTTAAATAAAAGTTAAAATACATTTAAGCTTGGTATGTC
TACAACATTAGATTAGAAGAAGAAAACAAAGACCTTTAGT
GATAGGAATTGCATGTAATTTTTTTTTTTTTTTTTTTTTT
GAGACGGAGTTTCACTCTTGTTGCCCAGGCTGGAGTGCAG
TGGCACGATCTCGGCTCACTGCAACCTCTGCCTCCCAGAT
TCAAGTGATTCTCCTGCCTCAGCCTCCCGAGTAGCTGGGA
TTACAGGTCCCGCACCATGCGGCTAATTTTTGTAGAGACG
AGGTTTCACCATATTGGCCAGGCTGGTCTCAAACTCCTGA
CCTCAGGTGATCTGCCTGCTTCAGTCTCCCAAAGTGCTGG
GATTACAGGTGTGAGCCACTACACCTGGCCAGACATGTAT
TATTGAAGAGTAAGTAGTATAATGGCTATAAACACTGAGC
AGGGCCTTAGCAAAATAGGTAGCTACTGTTATGTGGCTTA
GGGAAATGTAAATAGCTCAGTGGAGCTAGAGTACAGGGTA
ATTTAAATAAAAGTTAAAATACATTTAAGCTTGGTATGTC
TACAACATTAGATTAGAAGAAGAAAACAAAGACCTTTAGT
GATAGGAATTGCATGTAATTTTTTTTTTTTTTTGAGACGG
AGTTTCACTCTTGTTGCCCAGGCTGGAGTACAGTGGTGTG
ATCTCAGCTCACCGCAACCTCTGCCTTCTGGTTTCAAGTG
ATTCTCCTGCCTCAGCCTCCTGAGTAGCTGGGATTACAGG
CACCTACCACCACACCTGGCTAATTTTTGTATTTTTAGTA
GAGGTGGGGGTTTCACCATGTTGGCCAGGATGGTCTCAAA
CTCCTGACCTTGCGATCTGCTGGCCTCAGCCTCCCAAAGG
GCTGGGATTATAGGCATGAGCCACTTTGCCCAGCTGTAAG
CTTTTGAGAACCATTTACTCAGTTACAACCAGTAAAGCAG
GCATGTTTCAGAGGAGAGTTTAGTCATTGTTTGCTTAATT
GTCAGGAACAATACAAACTGCTCTGGAAGAATGATATGGG
TATGTGCAGGGAGTGGGAGGGAGAGAACAACAGCTTTCTG
AAGAGGTGTTTGTTTCTGTGTGTGTCAAGAGAAAGCAGAA
AATGGGAGCTGGCCAGGGTTAGCAGGGATGAAGACTCGCT
CTCCTGTCCCAGCTCGTTTCTGTTTGCTCTAATGACAACA
GCAGGGCCTGGAACAAGTTTGCAAGGACAAAGACCTGACC
AGAACATCAGGGAAATAATCCAAGTGTGAGGTAGTGCAAG
TGCTAGTGGGCCTATGATCAAGGATGGACGAAAAAGGAAT
TATTTAAGCAGAAGGTGGGTGGCAGGCAGGAAAAAAGTAC
GGGGGCTTTCAGTCTCCAGGGCAAGTTGTGACAGGGGCAA
GATGCTGCAGTTCCCTGCTCTCTTCTCTCTACTCCCTAGA
AAAAAACAGAAAATGAAGCCACCAGGAAGCACTCTATTCA
GCAGAAAGTGGTAAAACAATGTAATCGGGGAGTTGTAGAC
TTTCTTCCTAAATAACTCTCAGTGTTAGATAGCCCTCCCC
CACCTTTTGTGGGTTCAGAACGATCTTGCATGGAAGCAGA
GGGATTGCCCTGATGGCCCTGGATGGGCCTGCAATTGAGT
GATACTGGTCTAAGATACCAGAGGCTCAACTTTCTACAAT
GATGAACAGTTGAAAAGCAAAGTATCTAATAATAGGCTGG
GCGTGGATGGGGTGGGTATCTTTTCCATTCTTTCCTCTTC
CAGCTCCCGAAGCCTGGGGGAATAAGCAAGAAGGATGCTG
AGCTCCTGATTAGGTTTGTAACCCAGACACTACTGGTCCT
GATGAATTAAAAGAACATTAAGGCCGTAGCCAGGGACACC
ACATTTTTCATTTAACCAAATTGATTGCAGCATTGACTCT
CCTAATAGCCTGGGAAGGCAGGCTGGCTTCCTCTGACGTG
CTTAGGAGAAGAAGTTGGGGCACCAGATTGACACAAGGCT
TTGATCAGAACAGTAGGCAGCTGAGTCTGCTGCCGTGGAA
AAGTTGAAGCGCATCAGGCCAGTTCGCTGGGCTTGATTGT
GTGCGAGGAGGCTGCAGCCCTCTTTCTGGCTGGAGTCAGG
CGGATACTGTCAGCACGGGAAGTAGCAAGGAGTGAATAGA
GTAGAGCCAGCCCCTTTGGGGAAGCAACAAGTCCTGGAAC
ACACCTGGCTAAGGGTGGGGGTGGTGGGTACCCTCTTTGA
ATGTGAAGGTCTCATTCCTAGTCCATTGTAACTTGGCTCC
CCACTTCCTCCACTGCCCTTGTTATGATTGCTCCACAGGT
GAACGGGGAGGGACCTCTGTGCCTCAGGGGCTGTGGGCAC
AGCTTCAGCCTGATTGAGGACTCCCCAGAAGTCTTCCCCC
ACCACTTTTGTAACATCCACTGAGGTGGCAGCCACTTTCC
GCCTTGCGCTGAGGCAAGCCAAACTGGGGATAGTCTCCAA
CTGGGGATGGTCTGCCAGTAACACCTGGTGTTATTGGCAC
AGTGATCTCCAAAGTGCCCTCCACTGCCTCTTCTCTCCCT
CAAGCCTGAATCCCACTTGTTCTTTGCATCTCATATTGCA
TTCATTCCACCTCTCACTCACTCACCAAGTATGTATTGAA
GACTGACCTCAGTCCATGTATGGTTTTGTACCCAAAAGCG
AGGCAGGATGCTACAGTCCTATTATAAAAGTTAACTCCAG
GCCAGGCACAGTGACTCACACTTGTAATCCCAGCACTTTG
AGAGGCCAGGGTGGGTGGATCCCTTGAGGTCAGGAGTTCA
AGACTAGCCTGGCCAACATGGCAAAACCCCATCTCTACTA
AGAATACAAAAATTAGCCTGGTGTGGTGGCGCACGTCTGT
AATCCCAGCTGCTCGGGAGGCTGAGGCGGGAGAATCCCTT
GAACCCAGGAGCAGAGGTTGCAGTGAGCCGAGATCACGCC
ACTGCACTGCAGGTTGGGTAACAGAGTGAGACTCGCCTCA
AAAAAACAAAACAACAAAAAACAAAGTTAACTACAAGAGT
TAAAGTGGATATTCAAATTGTGCTGTAAGGAAGTCCTGGT
GCTGCCCTGGCAGTTCCTAGGTAGGTTAGGAAAGGCTCTA
CTTTGCCCTTGCCACCCTTCTCGTTCCCGCAGGATCTTCC
GAAATGCCACCACTTACTGTCTGCAGCTCCTTGGCCCAAG
GCACCATTCAGGGACTGTTTCCCCACCTGCAAACTGCCCA
CCCAAAATGCCCACTTTAAAAGGATGTCTTACGTCTTAAG
CAAACTAACATGTGTGAACACCCTGTCTTTAATAACCAGT
AGCGTCCTCCTTTTCTTTCCACCGCCTTCCAGCTCCTCTC
TCCTTGCTACCTTGCAGTTCTTCCTCTCCCCTCCGCCGTT
CTATTTCCATAGGCCTCAGGCACCGCTGTCTTCTCCCAAG
CATCCTCCTCTTTCTCACCCATCCTTTAGGCTCAGAAGCC
CCCACCATCCAGGTGGCCACTATAGGTAGCGGTGACCTAA
GCAGGGACGGGAGAAGGGGAGGCTAGGGGCTCAGGGATCC
CAAAATGGCCATGGTTGGGGCTCTAAATATGTTGTGACTG
CGGTGGGTTCGGGAAGTTGGAGAGAAGGAGCTAGCTCGAA
AAGAGACCGGCTCTCTGGGGTGGGGAGGATGGAGCCCCTT
TCCCGTTCGCTTTCCTGCTGGGGAACCCGCCTCCTCGACC
TTGAGCAGGAGGCGGGGTCGCCGAGCGCCTGGGGGGCTGC
GCAGAGAGGACCCGTCCCGGGGGGTCAGGCCCGCCCTCCG
CCTCCTCCGGGCCTCCTTCGGGCCTCCTCCGCCTCGGTCC
CCGCCCTCCCGCGCCGCTAGGTCTCCTCCCCTCACTGCAG
CGCTTGCAGCGCGCGCCCATCGATCAGGCCCCCTCCCTCA
GCCGCCTCGGCGCAGACTGCTAAGCTCAGCAAGTCTTGCG
GCAAAGGCACTTCGGGGCCGAGTTGGGGCAGCGGCGGAGC
GGGGACTCCGCGCCCCAGGGGAACGGGCGCCCCAGCGAAA
CCGTCGCCAGCGCCGCGTCCTTGCGGCCCGACGCCCCCTA
ACATCGGGGACCCCGGATCTCTCCCGCCTCCTTCGGGTCG
CTCTCCGGTAAGTCCACACCCCCGCCGGTGGGGGCACGGA
TCTCCCTCTCCAAAGTTTCTCCTTTTCTGCTACTGAGTCG
AGGGGCCACGGGGTGGTCTGGCTCCCGAAAGGTGAGTGGG
GTTGGGGAAGTTTGAGGCCAAGGGGGCCGGGAGTCCGCAC
CGTCCTTTGGGGGAGTTTGGAAGCGTCTGGATGGAAGGTT
CGTCTTGGGGAGCCGGACCCGAGGGGCGAGGAGCCGGCTC
CTCTGAGGGACTGGGGCTGGCTGGGGGCAGATTTCCTCCC
GCGGTCTCCCGGCGAGTTGCTGCAGAGAGGGGCAGGCCAC
GCGCCCCCGCCCCTCTCTCCTTTCCCTGGGACGCCCCCAC
TTGCGTCTAGCCCAGCCCCTGCCCGCCCAAGCGGTCTCCA
AGGAAGGTTCTTTTGCCCCAGTCTCAAGCTTCGGGGACCC
CTGGCACCGCCGTCGTGGGAAGTGGGGGGGAGGTCTGTGT
GCTAAGAGCCGGAGACCCTGAGTCAGGGAGAGGTTGGGGA
GACAGACTGCAGGGGCCATCTGGAAGCAACGGGCACGAGG
AGCTGGGGCAGGGGCCCAAGAAGGGGATAGAGGCGCCCCT
CGCCTCTCTCCAAATCTCATGACTCAGCACGACCTAGGAT
GCCCCGTCCCTGCTTTAGCTCTGTCCCCAGGGCTGGGCTC
GCAGCCTGGTGGGTGCTGACAGCCCGACTCCCTTTTCTGG
ACTCTTCCATGTATCCTTCCCATTTGGGGTTCCCCCTTCC
CCTGCCTATGTGCCTTCCCCCACCTCCGGGGCACAGGGCT
TTTATTTTTTCAACTAAAAAGAGGAGCTTTATCGTTTCCC
ATCCCACTAAGCCAGGCCCCCTCCTCCTGTCTCCTTCTCC
CTTTTCATCCCCACATTCCACAGGTGCCTCCAGGACACCC
CCAGCCCAGGGCTGGTGGGGTCTCTCCTGGCAGGGCAGTG
TCCTCCCCTACGCCGGCTGAGGTGGTAGAGTAGGTGCTCT
CCCCGCAGCAGGAGGAAGAGAATGCAAGGACAGAGGAGGC
GCTGGCCCAGGAGGGGCCACTGCAGTGGGGAGGGAAGGAC
AGAGGGTCAGTGGGCAGGTAGCCCAGGTTGGGTTGGCTTA
TGAGGAGGAGGAAGTACTTAGGATCTAGGAGTGCCCAGGA
AGCCAGAAAGGTGAACTGGGGTCTGACCTGGAAAGCAAAA
CGGTGCCCTTCTCCCTCCCCCACTGCTGCCGCCCTGCGGG
GTCTCTCCCAGGTGGAATAGATTGTCTTCCATCCAATCTA
TCGGGCTCCCCATAACCTGGCACTTCATTAGAGGGGGTGA
CAGTGAGAAGCAGGGAAGCTCTTAATCCTTTCAACCATCT
CTCCCTACTTAGGACCAAGGCCAGCTTTGGGGCTGCTAGA
AACATCTCTGTGACCAGCAGAGTTGCTGAAAAAAATAGCC
ATGCCCAATGCCCCTAAGGCAGGCCCAAGTGACAGGTGGA
AGGGGGCAGGGTGGCACTGATGCAGTGGGACGTGCCTGGC
GTCTGGTCCTGTGGAACGAGAGCGGTGGCCTGGCAGGCAC
TGCAAGCTGCAGCGTGTGTCAGGGCCCTGGGGGTGAGTCA
GCGTCAGGGGTCCACGCCAGGCACACTGTGGCCTAGGAAG
TCCAGCTCCCACCCATCCCCTTCCATGCCCCTGGAAAATG
GCCAGTGCCCGCTGAACCCTGACTGAACCACCTTTCCCTC
AGGGTGGCCGCCTCTGCTCTGCTTGGCTGCTAGGCAGATC
CCTGGCTTCACCCTCTAGGACTGCCCCAAGAGGCCTGGCT
TTTTCTGGAGACCTCTTGGGCTTAATCTTTACCTTCTCCC
CTCCTCCTCTTGCCAGAGGAGGAGGAGGAGAGGGAGGCAG
AGGAAAGTGTCTAGGTTATAGCCTCACAGACCTGGCCCAC
CTTCCCCTGGAGGAAGAGAGACCAGACCACTCTGCTGCGA
GTCTGCTTTGTTCTGCAGTCCAGGAGCTTGTGTCCAGGGA
ACTTGGGTTTTCTTTTGAGGGAAGGGGGTGATTATGCAAG
AACATTTCTTTTTCAGCTTTGGGGTCTGAAATCCACAGAA
CAGGACCAGGGGAAGCAAAAAGTGTTGGTGTTTGTAAACA
TTGACCTTTCACCTGGAGAAGCTTGCAACTGGTTTCAATT
TAGGACTGAAACTGGTTTCACCTGGGCAAAGCATGTACCT
TGCCAAAGACCTCGCAGGGCCCGGGAGACCCTTTTTGGAG
CTGGGTCTGGGCTCTCTTGCCCTCATGTTGCAGCTGGAGC
TCATTCTATTCCTTCTACCCTTAGGCAGCTTCCAGGCAGG
TGTGACAGGACTGTCTATGATACTGCAGAAACCTGGGGGT
GGGCTTTGGAGGTAGCTGGAGAAGCCTCTTCCCTGCCCTT
CTCAAGCCCTGGGGACCACGCTACCCCAGTGTTCCCCAGC
CCCTAGGCAAGCCTGACCTCTAGTCATTCTTTCTGCCTCC
ATCTGAACTTTGTGCTATCTCAATGGGGTCTCCTTTTTTC
TTCCCTGCCAGGTCTATGCCGTCCTCTCGGGGGAGAGTAG
ATTGAGGGGCAGCGAGTGCACTGGAAGCAGGGGACAGAGG
GCAGTGAGGACAGAGTGGGAGGAGGTTGGGGGTCATTTGG
CTGGAAGAATGGCTGTCATTCCCTTCCCTGGACAGAAACA
TCCTCGTGGATGAATTGAGGCTGCAGATGAGTAGAAACAC
TACTTCACTTGGCTTTGGGATTTGCTCTGTGGACTTTCCT
GATCTAGGCAGGTCTTAGCTGAAGCCAGACATCACTGAAG
GTCCAGGGTGGTGGGGATACTCTAAGAACTGGAACAGCGG
CCGGGCGCGGTGGCTCAAGCCTGTAATCCCAGCACTTTGG
GAGGCCGAGATGAGTGGATCACGAGGTCAGGAGATCGAGA
CCATCCTGGCTAACACAGTGAAACCCCATCTCTACTAAAA
AATACAAAAAACTAGCTGGGCGAGGTAGCGGGCGCCTGTG
GTCCCAGCTACTCAGGAGGCTGAGGCAGGAGAATGGCACA
AACCCGGGAGGCGGAGCTTGCAGTGAGCTGAGATCCGGCC
ACTGCACTCCAGCCTGGGTGACACAGTGAGACTCCGTCTC
AAAAAAAAAAAAAAGAACTGGAACAGCAAGCCAGAGAGAG
CAATGGGGTAGGGGGGATTTACTCAGTGCAGTGGTTAAAT
ACGAAGCACCAAAGAAGAGGCCAGGAGCTAGACAGGTCTG
GGTTCAAATTCCAGGGATGCCAAGTACAAAGTGTGAGACC
TTATTTGCAACAAGTATTTTATTAGTGAGTACCTACCGTG
TGCCACTGTTGTAGTCTCTCTGGGTGGGGAGTGAGCACAG
TGGCAGGCCCTACACATGTTACTGAGCCACTCAGCATCCA
TTCTGCATTCGTTCCACTATTGCATTTTGAGAATCTTTGC
TAGGCAATGGAGATTCAGGTGGGAACAAAACAGACCTGCT
TCCTGCCCTTGTGGCACTTACAATCTATTGAATACCACAC
AATTAAATAATTACATAAAGAATTCATCATGACTGTGCCA
AGAGTTATGAAGATGTGTAGGATGCTTTGAGAGCATGTAA
CAGGATGACCTGACAGTGTCTGCACAGTTTTCTCTGTCAA
ACAGGTAATAATGCTTAACTCTCAGGGTAGTATTGTAGAA
CTGGTAACTATTCATGTTATTTTAGAAGTAGCCCCTGGCC
CACCAGACAGATGCAGTTCTAAATTCCCCACATGAATAAT
CCATCCATAGGCAACAAGCTGATTCTTCATCTTCCATTCA
GTCAGAGAAGCCAGGCCAGAGAAGCTGGGATTCAGTTACG
GGTTGGGCTCTCTTGGGCTCCAGAAGCCTGTGATAGATAA
CATAGTTTCATTGGAGAAACGTCAAGTCAGAGATTTTTTC
TAAGTGGCAGCATAGTGACTACAGCCAGATTGCTGGGGTT
CATCCTGGTTCTGCCACTTGCTGTGATTTTGGGCAGGTCA
ATCACACTCTGTTTCTTAGTCTTCCCATCTGTAGAATGGA
GCTAAAATTTGTAACTATGATGTAGGTTGTTCTTGGTGAG
GATGTAATGGGTCAATTCCTGTAAAGCGTGTAGAACAGTG
CCTGGCACAGGGGGAGTGCCGTGTAACTGCTTTCCATCCT
TGGGTGGCCTGTGCGCTCCTTTTCCTGCCCACACACAGAA
CAGTGTCTTGGGTGCTCCAGCTGGAGGGAGCATTGTCCAC
CTTTGATATTCTTAAAACTCAAGGGAAGGAGCTGCCATCA
TGTCTTGGTGGTCATTCCCGCGTTTCATCCCCCTCACTTG
ACAGTTCTTCTTTATGCCTAATGAGTCGTTTCTTGCCAAA
GCTTGATTTCTGGGAAGGATTTGTCCCAGCAATCCTTCAT
TTTCATCTTTGGAACTGACAGTTCGAGGAAGTAGCCAGAG
TGATGGGTAAATTTGGATCCAGGCCCAGAGGGACCTGGCA
GTCACTGTGAGCCTGGAGGTCAGGGGAGCACCTAGCTGCC
AGCCCACTCCCCTAGAGAGGCTGGGTCTAAAACTAAGCAT
CCAGAGGGACTCCCAGGCCAGGTGCAGTGGCTCACGCCTG
TAATCCCAGTGCTTTGGGAGGCTGAGGTGGGAGGATCTCT
TGAGCCCAGGAATTCCAGAGCAGGCTGGGCAACATATGGA
GACCCGGTCTCTATAAAAAAATTTAAAAATTAGCTGGGCA
CACCAGGTTGAGCAGGTGGATCGCTTGAGCCCAGGAGGCC
GAGGCTGCAGTGAGCTATGGTCATGCCACTTCACTCCAGC
CTGGAAGACAGTAAGATCCAGTATCAAAAAATAAAAAAGG
ACTCCCACATCCAGGACAAGCAGTAGATATTGTAGAAGCT
TCCTCCTTGGATAATTTTCAGATGAGGATAAAGTCCCTGC
TGGCTGAGTGCCAGGGAGGAGGTTAGCTTCTGAAGGCCCC
TCACAATTAGGAAAGTAGGATGTGAGTAGCTGGGTCCTTT
AAAATGGCCAAGGAGCCTCCAAATCTGAAAGAAAGGGGAG
TTACCTGCTGCTGTAAAGTCAGGAGAGGCCCTTCTTTGGC
CACTTTAGCTGGGGACCTCAGGATTTCAGCTTTTGCTGTC
AGTAACACTAAGCATCAGGCATAAGAAAGGGCAAAGCCAG
CGTGGGTCCCGCACAACAGGGAACCTCAGCTCCTCCCTGC
TCCACTCCCTGTGCCTCCCACTCACCTGCTCTGGGATAGA
GTGGCTCGCAAGGGCGGTCAAGCTCTCACCACTGCAGTCC
TCGGCTATGCCATCACTGTCCCCACTTTACAATGAAGGGG
CAAAGGCCCAGAGAAGTTGTGTGGTTGTTCAAAATTCCCA
GATCATAGGTGCTTTGGAGGGGCCTTTCAGGCCATGGCAG
CTGAGTGGTCAGAACCCTTCCTCCTCTTCTCGCCCCTTCT
CACCAGCTCTACCTATGGCAAATGGAGCCCAAGAATAGAG
GTATGGGTCCTTGGGATGAGGCCTCTAACGCATTGAGTAG
AAGCAGGAGGCTGGGTGATTGAAATCAAGCAGCAGCCTTT
ACAAAAATTAGGCAGCGATTCCTTGGAGGAATTGAATCAG
CTCTCCCTCCCTGGTGTTGGGTTTCCTTGGGCTCTCCATA
AGGACTCTGGCACCTCCTTCAGGAACACCTGCTCTGAAAC
AAGAAGAGAGGCCCCAGGGTGGGCAGTCTTGAGTGCATGA
TGGGACACCCTGCTGAATCCGGACCAGCTCCAGCCTCAGC
AGCCCTATCTGTGATGGCATGCTGATGTTATCAGCACCAA
AAGCCCCTGCAGGTTCCAACTTGGCAATTAAATGACTCCT
CTGAAGCCCAGTGGCCGTGTGTGTGTGCATATGTGTGCAT
ATATGTGTATTCAGGGTCCTAGGGGTGGGCTGGGGAGGAG
GGCTCCTTGCAAAGGCAGGGAGAATGGGAGTTAGTTGGTG
TGTGACTACTTCACTCCTTTGGAGACTCCAGACCTGAGAA
GTCAGATCCCTATGGGACTCAGCCCAAAAGTCAACCCTTG
CATGCAGGTGCAGCCAGAGTCTAAAATCAGCCTGAGCCAG
AGCACCCCATTCCTTCCTTATTTCCTGCTTTCCTCCCCCC
CTTTTCCTCCACATTCCACTCCAATGCACTGAGCACCTAG
TCTGTAAAAGGCACCTGGGATGTAAAGGGGGAACTCAAAA
TGACCGTGTCTCCTCTATCAGCCTGGGCGCTCCCCAAGGC
CAGGGCATGTGGTTCCTCCTCCTCTCCTGGGTCCCCCCAG
CCCCCAAAGTAGAGCTCTGAAGCTGGGAGCATTGGCGGTG
GCTGGTGCAGAGTGACAGGGCTCCCAGATGCTCTCCAACC
CCAGGATAGCCACCTGTCAACACAAGGCTTTCCTCAATCG
CAAAGCTTTCTTCACTTCCTCCCTTCCCCTGCAAAGAAAC
TAGAAGCCCAAGGGCCTCATTACTGGACAGTCTGGGACCA
GGGGAGGACAGTAGCTGGGTGGGGAGTCAGGAAAGCTCCC
CCGAGGCATTTGTCAGGTGCCTCTCAGTAAGGCAGGGAGT
CCTCAGACCATGGAGAACTCTGGCAGGACTTCCCATAATT
GGGTTGATACGGTGGCTCTGGAATTTAGTAATTAGGGAAT
ATTGCAATTAGTAATGGAATTTACCCATTACTATTCCATG
CATCTTAATACAGGGTGTAAGTGGTTGTAACTGTGAGCTT
GGCACTAGGCAGATGGGAAAATAGAAGTGAATGGAGAAAT
GGGATGAGGGAGGGGATGGGAGGAGCTTAACCCTTTCCAT
ACCCAAGTAGACTGAAGGAACAGCCTGGGGTGATGCAGGG
TTAGGGCGAGCCCAGCAGCCCATCGTATTTGTAAGAGGTG
ACCGAGCCAAAAATCACAGGCTGCCTCTGGACCTTCTGCT
TCTTTAGCTCATGTAGGATCAGATGCAGGGCTTGGCAGGG
GTTGGGAGAGTGGTGATGGAGGCCAAGAGGGAGAGGCTGC
AAGGGAGAAGGGCTCTTCTCCTGGTTTCCTGCTCAGCTGT
GGAGAAACAGAAGAGAGTTGTAACCACCTGCAATAGTGTT
CATGTGCGAGAGAGGAGAGAGTACCTTGTACCTTCATCTC
CTCCTCCCCACTTAGTCCCCCCACCCCCTGGCTTCTTTTT
ACTGCCCTTCTCACTCCTACTCTTAGCTTCATTTTCCTCT
GAAGTCAAATGAGGCATTTGTGTTAGTGCAGGGCCAAGCT
GGGTAGGGCCATGTGTATGGTCAGGGTCGGGGGTGGGGAA
TGTCAAAGGGGTGGTGTTCATTTTTTCCCTTTCAGACCAG
AAATTGCTTCCCCAAGGTCAGCCAGGGCTCTGAGCTCCAA
AGACCTTCCCAGAGAACCTCTGCTCCCTAAGGGCTGGATG
GTTTGAGAGAAATCTCTTTTCCTCACCATCGATTCCAGTC
TGAACTAATGGTCCAGATGTGTTGGGATGTCCTTCCTCTT
CTACAAAGTGACTGGAGAAGCAGTTTTTAGGGGTTGTTTA
TAGAAAGGAAGCATTTTCTGGAGTGGGACCTCCCCTGCTT
CCGCTACACCTTAACTCTCTACATTAGAGGAGAGCTGTGA
AGCTGCAAGGAAGGGGGCCTGGACTGAGGGTGGTGGAGGT
CTCTGAGGACACTTCTTGTCTTCTGCCTCCTGTGTTGATT
TGGAGAAAAGCCCCTTTAACAAATGCACGGGTTTTACCTC
TGTCCCTGTTGGGGCTGTCTGGCCTCCCATTTTCATTGTC
TGCCATGGATCTTTCATTTATCAACTCAGATGAACCAAGT
GACCTGCCTAGTCACAGGGACTGAGATGGGATATTAGGAG
ATGGGGATAGAGGCCTGAAAGCAGGAGGAGAGGGGATCAC
CCAGGCAACACTCTAGGAGTGCAGGAAGGATGAACAAGAA
CCTATTGGTTAAGTGCTCTGGGGTCTTGGAGGGAAGTAGA
CCTAGAACTGAAATCCATCCTCACCACTAGGAGCCTAGAA
GAGTTACAGGTAAACCCCAGGAAACTCAAGAGTGGCTGTG
GCTAGGATCAGTGTTAGCAGGAAGCATGGAGTTAATTGGC
TGTGGGAGGGCTCCCTCTCCCAGTCTGACTCTCCACGAGG
AGGAAAAGGCATCACTTTAATAAGGCTGCCCTGGTTCCAA
ATCAATCCTGGCATTGCAGGAGGCGAAGGGGGAAGCACAG
CTGAGAAATTGGATTAGCTCTTTGATGCTGGGAACTGTGC
TGGCTGCTGCTGCTGCTGCAGGAGGCGAGGCAGGGAAGCA
TCAAGAACTGAGCCTGCCATTGGCAAGCCAGCCCCAGCCT
CCCGTCTGAGGCTTTCCAGGGAGGTATGCTCTGCCCCCAT
CGGGTCTCCTACTGGTAGAGGGTGGCAGGGGTGCCCTGGG
GCAGACAGTAATAGAATCCCAGATCCTCACCACTGCAAGG
CTGGGAGGTGTCTTTGCACCTCCCCTGGAGTAGGTGATGA
GCCCCAAAGACCTCAGGAGGTAAGGCAATGAGGAAGGGGG
AGAGGAGAGGCTCCCACATTTGCATGTTCTATAGGGCATA
ACCGAAAGTGTGTGTGTGACTGGGAGTTAGATGGCCTAGG
TTCAAACCAAGACTGCCACTTCCTGCCCATGTGTGCCTGG
GCAAGTTACTTAAACTTTCTGAACTTTGGGATCCTCAGCT
GAAAATGGAGACAGTAACATGCAGGGAATAGGCCCTTGTG
AAGTTTTTCTTACAGCAGTAATCAAGATGCGGGCCACGGG
TCCCTGGGAGTCCCTAAGAATTTTCAAGGGGTTCCATAAG
GTCAAAGCAGTTTTCATGATAACACTAAAGTTGTTTGCCA
TTCCCATGCTTGACACTGGTGGTGCTAAAGCAGTGGTAGG
TGAAGCTGCTGGCACCTTAATGTGAATCAAGGTAGTAGTA
TCACACTGCACTCGTCTTTGTGTTCTTCCACACCACACAC
CCGCTAAGCAAAGTAACTGGTAAATAACGAAATGCTGGTT
TCACTTAAGAATGTCTTCTTTTCATGAAGCAGCAAAGATT
ATAATTATATTGAACCTTGATTCTGCATCTTTTTAATATT
CTCTGTGATGGGATGAGAAGTATACATAAAGTACTTCTGC
TGCTTACAAAAATATTACACAATAATTTCTCAAATAAGCA
AGTGAATGATGCCAATCACCTGTGCATCTGTTTGAGTTGC
AGGCTGAACTAGTCATTTGTTCATGGGATACCATTTTATC
TGAAAGAACAACCGATAAACTCCAGTTATTCAGACTTGAG
TGGTGAGCAGGCATTTTTGCAAAAATGAATGAAGTAAGCT
TGTCACTTCCAGAAAAACAATTGACAGTATTTGTGGCCAA
TGATAAAATTCAAGGTTTCAAGCAAAAATTAGAAGTTTGG
AAAACTCACACATATTACTATGAAAAGGACTTTTGTGATA
AGATCAGTGGTTGTGTTAATGGATGTGGTTAATATTATTT
AATGAAATTCATCAATATTTGAAAGATCTGCACAATTCGG
CACACCAATATCTTCCAAATGATAAATAAATGATGTCGCA
AAATCATGCACAGAGGCAAACATGCATTCCAAGTGCAAGG
TTTCAGATTCCCCACTGAAACCAATCTAAGAAACTACCAC
TTGGTGAGTGTTGATGTCATATCAAAGAAAAATATCCACA
ATGATCTGAAAAGGCTTTATTAAATACCCCTCCCCTTTCC
AGTTACATATCTGAGTGAGGTTGGATTTTCTTTCATCTTT
CAATCAAAGTAGCGTATTGCAGACAGACCAAACACCGAAG
TTGATATAAGACTCTAGCTACCTTCTAGTAAATCACACGT
TAAAGAGATTTGCAATGACGTGAAACAAGGCCTCCTTCTT
ACTAGATATTTTACTAGAGAAAACATCTACGAGATTTTCT
CTTGGTCTTGGAAAATATAGTTACTTCTTATTAAATATGT
TGTATTAATAGGTAATGAGTTACTATTGTATTTTGAGCTA
ATTTAGAAATTTCTCAGTTTTAATTCTGAATATGGTAACT
ATAGATGGATCTAACTTACATAAGCAAACGCTCTTGGAGG
GTCCTTAATAAATGGGTCTTAGAACCAAAAGGTTTGAGAA
CCACTGTCCTAGGTGAAGCCCAGCCCAGAGCTGAGTACAC
AGTGAATGCTTGATAAGGACTGCATGCTCCTCCAGAGTGC
CGGGCTTCATGTCACAGGGCAGAACCTGGGGGCATTCTCT
GTATCTCAGAAGTCCAGGGTCAGCCTGGCAGGTTTACTGG
GCAGGCTGCATGGAACAGAACAGTCCAGAGCTGCACGGGG
TGGAGGGAGCTCAGGGAGCACCTAACCCCTGGCTTCCAGG
TGGCCTCTGGGGATGAGACTCCCTCCAGGGCTGCCTGGGA
AGGAGAGCTGTCCTTGGAGTTGGGAGAGAGGGTTGTCTAG
AGAGAGTCCCCCTCGACTGCCCCAACCCCTGCCTTCACCA
GAGCAACCCTACGTTTATCTGCCTTGTATATTGGAGTTCT
TCTACTGGAATTCTCTTAGCTTCTGTTTAAAGGAAGGGGT
TTGGGGCTTCCCGAAGATTTCAAAACTTTGTAGTCCAGCT
CTTTATTTTAAAGACAAGGCCCAGAGAGAGAATTTGACTT
CTCAAAGAATGCACAGCAAGCAATCAGCTCAGCAGTGATC
AAGGCAAAACCGACATGCGAGACCATGCTGGACGGAGCCT
CTCAGCCGGCAGAGCCCAGTGCTGCACAGCAGGAATGCAG
CAAATATTCATGCACTGGATAAAAAAGCTTCCTGTATATT
CTCTTGTTTTATCTTTGTAACAAGCCTGAGCTTTATTGAG
GTATAATTTATAGATTATAATATTCATCTGCTTTAAGTGT
ACAATTGATTTTTAGTAAATTTACGTTATACAGCTATCAC
TACAATGCAGTTTTAGAGCACATGATCTGTTACCCCTATT
TACAGAGAAAAATAGTCCCAGAAAGGTAAATAAATGTCCC
CAAGGTGACACTGCTATTGGGTGGCAGAATGACATCCAGA
TTCAAGTTTTTCTGTCCCAGTGCCACACCCTGCTCATGCT
GCACACTGCAGAGAAGGGGGTCAGGTGGTCTGCTGTTTGG
GGACCATGGACAAATGCCCCACCGCAGGCTGGTGTTCGTG
GGACTCTCTCGAGCTGGTTGTGCCAGTCCAATTTTAGCAC
TGGAGACTGGGCGCAGTGGCTCACACCTGTAATCCCAGCC
CTCTGAGAGGCCAAGGCAGGAGGATCACTTGAGCCCAGGA
GTTCAAGACCAGTCTGGGCAACATAGCGAGACCCCCCATC
TCTACAAATAATAAAAAAAAAATTAGCTGGATGTGGTGGC
ATGCTTGTATTCCCAGCTACATGGGAGGCTGAGGTGAGAG
GATCTCTTCGGCCCAGGAAGTTGAGGCTGCGGTAAGCTGA
GATCATGCCACTGCACTGCACTCCAGCCTGGGCAACAGAG
CAAGACTCTGTGTCTCAAAAAAAAAAAAAAAAAAAAAAGA
CAATTTGGTTACTGGTTCTATCCACACAGCTCTGGATGCA
GAGGAAACCTGGATCCCAGCCCCCTCAGAACTTAAATTCT
CCACAAATGGGGGACCTGAAGTGCTTCCCTTAGTCTGTCT
TTCATAGGGGACCTAAAACTCCTCACCGAGCAGGCCCTTT
AAGAGTGGCCTGCTGGGAAGTACAATCTCTAGGAAGTAAA
ATCAGTCCTTAACCCTGGTGACCCCTAACAGTGAGGAAGT
TCTTCCTTGTGTCTAGCCACATTCCTCTTGCTGTACGGAA
TGCCTATTTCCTATTCCTATCCACCCTTCCTGTTCTGCCT
AGTGAGTTAGGGGTTGGTGTATATAGTTCAGAGGCCACAG
AGAAAAGCTGAGAGCTGGATGGAGAGTCTGGACTGTCTGC
CTAGACCACTGCGTGCTGTAGTTAACATTTAGTACCCCGA
TCTCCAAGGATGGCTGCTCTTTTCACAGGAAGGCCAGACA
GTCTTCATGTCTCTTCTGTGGCTTTTGTGGCTCTGGCACT
GAGAATGTGGTCAGTTCTTCCTGGGAGGATGAGTGAAGTG
AGGGTAGGGAGGCTTTGCAGGATGGTGGAGGAGCCACCTT
CAGATGAAGTCAGGTGTCTACCCAGGCATACCTGGTGTAA
CGGGGAGCACACGTCTCTCTGCTCTTCAGCGGGCACAGGG
CTGGGTAATTGATTATCTTGGCATGTGGCTCCTTCTCCAG
CTTGGCCAACCTTGACTGCACTGCTGTCCAGGCACCTCTC
TATAGGGGCTGCTTCTAGCACCCATTTTAGACCGTGCTTG
GGGAAAGACCTAGACATGGTAAAAGATGAAAGGGAGGGTA
TTCCCTGTGGTGAGAGGGGTCACTTGAGCAGATTGAACTT
TCCTTAGTTGGGGGTGGTGAGACCCTGGACGCTGCCCTGT
GGAGGTCATCCAGCTAACGCAGGAACCGGGTCCCTGATCC
TTCACCCTCCCAGCATCCCCAGCCGTGTTTTCTTTCCCTC
TGGCTCCTCCTGTCCGTACCAAGGAGCTGTGTTGCAGACA
GACCCTGGGCCTGGCAGCTCTCGGCAAGGAAGAAATCAAT
AGTGAACGTGGGAGTGCTCGGAGGCAGGCCAGAGCAGTCT
CTCTAGGGTAGGGTTTTCTTTTATAAATGTAACATTTTCT
TTTTTCCAGCTCTATTGAGGTGTAATTGACAAATAAAAAT
GGTATATATTCAAGATGCACAATGTAATGATCTGACATAC
ATATAGCTTATATGGTGATTATTACAATCAAATTAATCAG
CACACCCATCAGCACACATAGTTGGCTGTGTGTGTGTCAG
TGTTCATGTGTGTCAGTGGTGAGGACACCTAAAGTAGGTT
GAGACCTCTGGGACCCTGAGTCCTGGGACACAATGCTCTG
GCTCTTTTCCTCTCCCAAATAAACTGGACAGATTCCTCAA
ACAACCCCTTCTGGGTCTTGGCCATTGCCCTACTTTCAGA
GAACATTTCCTTCTTGTGTGAGGTTCGCAGCAAGTTACGA
CATTCGGCTCAGAGTAGGGAAGATTCACAACTTTATACAA
GTTCATGCACAGATGCAAACAGACCACACACGTGGCTCTT
GGCAGGTTGCCCGTGGGCAGAGGTGCCTCTCTCTCACATT
CCTTGGAAAGTGAGGATGAAATTGAACCTGAGGCCTTATC
TCCAGCTGGAAGGAGACTGCTTGGGTGACACTGGCCCTCT
CTCCTAGTCCACACGCCACTTCCCGGCTGGGCTCAGAACT
GCTCCAGGTGGGATCCTAGGCTGGGTTCTGGCTCGGTGCC
TTGTAGTTATGTGGTTTGCTTGCAGACTTTGGACCTGTGG
CTTCCCCAACCATTGCTGCCTTTTCAGACCCTGTGGCAGC
TGCCATCTGCCATTAGGAGCTAATGCTCTCAGTGAAGCTT
GCTCAGCTGTGGCCGTTAGTGGTACACTTTCTGGAGGCAG
CATTGATAGGGGCTATTGTCCTCAGAAACGGGGGCTTGGT
GGGAAGGTGAATGAGACCATGTGTCTGGGACCAAAGCTTG
TGACTTAGGTTACTGTCCTCATGACAGAGGTGGTGGGAGA
GAGGGTGATGGGGAAGAAAGGTACGGATGAAAGCAATTAG
ACTCATTAAATCTTTGCACCAATGCAAAGAGCTCACCTGA
TCCCCCTGCTTCAAATACATCCCATAGTGCTAAGATGCCT
TTTTTGTGTCCAAAGTTCTGTAGAGAAGGAAAATTTGTGA
CATTACCTCTACTTCCTCCTCAGTGTTGGGGCCAGGACTA
GAAGCTGGGACCCCTGGCCTTGCAGCTTCTCATCTGTGTG
ACACTGGCCAGGCTCCCCTGTGCCTCAGGCCACATTTCCC
TAGGCTACCACTCAGTCATTCATTTATCCAAGGAACACAC
ATCCGTGGAGCAAGCTCTCTGTGCAGACTGCAACTGCGAT
GAAGACAGAACAGACAGTTCCGGCCCTCGTGCCTTTCACA
GGCAGAGGGAAGCAAAGACATTAAACAAAATAACCACACG
ATTGTTTATTTAATTACAATTGTGATCATTGGCATGAAGT
AAAAAGTGCTTAATGCTCTGAGGGTTTATAATGGGGGCTT
AGCAGGGCGGGGAACATGGTGGGTGCGTGGCCACCGTGAT
GCCTGGGCTCTGAGGGCAGCCGCCATAGGCATCCTGGGTC
TTTTCATGAGGCATCAGGTTCACTCTCTGGCACTGCCAGG
GGTGTGTGCACCTGGTATGTATGTTACACCACCCCTGGAA
GGGTCAATAGGAAGAGTTCTGAGCTGGGAGGCACGATTTG
GGTTGTAAAGGGGACTGGAATTTCTGGCTCTGCCTCTAGT
TCCCCAGGTGACTATGAACTTGTCATTTTCTCTCTTTTCT
GTGTTCCATCCTTTGTAAAATGAGGAGATTTGACTGGAAA
AATCCCTGAAGTCCCTTCCCAGAGTCTTAGAAAAACATTA
GAGGTTTCCAAAGGCAAACTATAGTTTTTCCACTGGAGAC
TGAGAAAGGAATGTAGAAACAGGGTTGAAAAGGCCACTAA
TTCCAGAGAGCAGGAGGGAGGAGGAGAAGAACAAGCCCAG
AGTCAGGGGACCGTGGTATCACAAATGGAGGAGTGCACAT
GGCAGATGCATCCCCAGGGTGTCTGGACTCAGGGATGGAG
ACATGTCACTGCACTGAAGGTGCAGCTAGAGCAATGGTTG
GGAACTGCAATGAGAAGAGTTTAGATTCGATATTAGGCAG
CGTTTTCTTGCTTATAGCACTGAGATAACTGGCAGGTGAT
TAAAGAGGTGTAAGGGAGAGTGTCATATAGATGTTTCAGA
AAAGCAGAGAAAGAGCCTTTCAGAGGGAGGTGTTTTGCAT
GGAGGCAGGGGCGATGGATGACCTTACAAGGTCTCTTCCT
CAGACAAATCCGTGAATCTCCCCTCCTCACGTTGCCACTG
ATGTCAGTGCTGTCTGGATGTCTGTGAGAGGAAGATGTCA
GGTCCCCTTGGAAATGAATTTTTGACCATAAACTCTCCCC
AGTTCACATCTCTTGGTGACACATGTGGCTAACTGTGCAG
TTGTCACAATCAAATCGAGTTCAATTGCACCTTTGCTCTC
TTGTCCTGCTGTAATATAAATATGGCTCTGAGAAGTGTAT
TAGTTGCTGACAGTGTGGGAACTGGGGAGGCTGGGTTTGG
AGGCTAAGGGAGGCCAGGGAGTTTCATGTTTCAGACCTAG
AAACAAGGGCTGGAGATGCGTTCCTCGAGGTTGTGGGATT
GGGCTGCTATGAAGCCTTTTCTTCAGGAGGCCCTGAGGTA
GTTATATCTCTAGATAAAGGGGATGGGTCAGATGCCCTCC
CAAGGGTCCTTTGTGTTCTTGGACTTTCTGTTGTTACCAG
TGGTCGCAGGTTCTCCCTGTGTGTGTGAGTGGGGTGTATT
GCATTAATGCATGTGTCTGTCTGCAGATTACAAAAGGTCC
AATGACACCTTGCTTTCCATTTCTACTGAGGAAGATGCTT
TACACCTTCGAAAAATGGTTCATAAGGTCATAAAGGCATG
GGATTTAACTATAACATGAAGGATTTTAGGTAGATATAAG
GAGGAATTTTCAAACACTAAATATGGTTAGATATTGTAAC
AGAAGACCAAGCAGGGGGCAAGACCTCCCTCAAGGAGAAG
AACAGATCGGACGGTCGACTCGCGTCATATCCGCCAGTCC
GCCATCACGGGGATTCTCAGAATCCTCGTTTCCGAAAAAG
AATCTGGTCAAAGTCTTCATATCCAAAGATATCAAAGGAA
GAAAAATCAACGTCGTCGTCGTCGTCGTTCCTCGGGCTTC
TCGTGGTCTCAAATCTGTGCTGGAGTCAGGGATGGTGTGT
GGCTGTGTGTGTGTATGTGTAAATTCAGCCCCAGGAGACT
TCAGTTATGATAGTCAAGCCTGCAATAGGACAGGCAGGTG
CCCCTCACCATGTGGGCAGGCTGCCCATTTCAATTCAGGA
TTCTGTGCATCGCCTACTAAAACAGCTCCTTTGTATGTGG
TCTGTTTACACATGCTGAACATTTGCCCTGCCAGAAAGCC
AGTCATCCACCCTCAATTTTGAAGGGAGAATGAAGAGTCC
AAGCCTTGTGAAGAAGGTGGCTTCTAGATTCTTTCAGCAG
GAACACCAGTCTGGGGCTCAGGATAGATTCAGCTCCTTTT
TTCTTTTTTTTTTTTTTTGAGACGGAGTCTCACTCTGTTG
CCGGGGCTGGAGTGCAGTGGCCGGATCTCAGCTCACTGCA
AGCTCCGCCTTCCGGTTCACGCCATTCTCCTGCCTCAGCC
TCCCGAGTAGCTGGGACTACAGGCGCCCGCCACCTCACCT
GACTAGTTTTTTGTTTGTATTTTTTAGTAGAGACGGCGTT
TCACCGTGTTAGCCAGGATGGTCTCGATCTCCTGACCTCG
TGATCCGCCCGTCTCGGCCTCCCAAAGTGCTGGGATTACA
GGCTTGAGCCACCGCGCCCGGCCTCAGCTCCCTTTTTCTA
ACACAAATCTGATACCGTTACACATGTATCTCAGGGATAT
CTAAGGATTTATGCTAGAAAATGCATAAAACTCTGATATG
GCTTGGATGTTCATCCCCTCCAAATCACTTGTTGAAATGT
GATCCCCAGTGTTGAAAGTGGGGCCGGGTGGGAGGTGTTT
AGGTAATGGGGTCAGATCCCTCATGAAAGGCTTGGTGTCC
TCCTCGTGGTAATGAGTGAGTTCTTGCTCTGAGTTCATGC
GAGATCTGGATGTTTAAAAGTGTGTAGCACTACCCCCGAC
CTTGCTTTGGCTCTTGCCATGTGATGTGCCTGCTCACCCT
TCCACCTTCCACCATGATCGCAGGCTTTCTGAAGTCCTCC
CAGAAGCAGATGCTGGTGCAATGTTTCCTGTACAACCGGA
AGCACCATGAGCCAATTAAACCTTTTTTTAAAATATAACT
TACCAGCTTCAGGTATTTCTTTGTAGCAATGCAAAAATGG
ACTAACACAATCTCACCAACAGAGGAGGAATGGAGAGTTA
ATCTTTTTTTTTTTTTGAGATGGAGTCTTGCTCTGTCACC
CAGGCTGGAGTGCAGTGGCACGATCTCGGCTCACTGCAAG
CTCTGCCTTCCGGGTTCACGCCATTCTCCTGCCTCAGCCT
CCCAAGTAGCTGGGACTACAGGCGCCCGCCACCATGCCCG
ATTAATTTTTTGTATATTTTGTAGAGACAGGGTTTCACCG
TGTTAGCCAGGATGGTCTCAATCTCCTGACCTCGTGATCC
ACCTGCCTTGGCCTCCCAAAGTGCTGGGATTACAGGTGTG
AGCCACCGTGCCCTGCCCACATCTGTTTTTTTGATACTGT
CCCAAACTTGACTCCAGGGACCCACAGGAGGGTCACAGTC
ATGATCCTGGACTTTGGAGGTATGACCTTGAAAGATCTTT
ATTCCAAACCTACAGCCTCTTGGCAGGACCTATCTAAATC
ACCCCAAATCCTGTTACATATGCTCCAGATTTATCTTGCC
CTTCCGGTGGCTTCCTTCTTAGAAAGTTTCCCCTTTGGGG
CCAGGCGCGGTGGCTCACGCCTGTAATCCCAGCACTTTGG
GGGGCCAAGGTGGGCGGATCACAAGGACAGGAGATCGAGA
CCATCCTGACTAACATGACGAAACCCCGTCTCTACTAAAA
AATATAAAAAATTAGCTGGGTGTGGTGGCGGGTGCCTGTA
GTTCCAGCTACTAGGGAGGCTGAGGCGGGAGAATGGCATG
AACCCGGGAGGCAGAGCTTGCAGTGAGCCGAGATTGCTCT
ACTGCACTCCAGCCTGAGCGACAGAGCAAGACTCCGTCTC
AAAAAAAAAAAAAGACACTTCCCCTTTGGCTGTTTCAGTC
ATCAGTATAAGTCATGCTGTTTTCACCTACTCAGCTTCTC
TGAAAGGACTTGTATCTCAGTACTTTAGGGTCAGGTGGTC
ATGCCCAGATCCAGGTGATGAGGAGAAATGAGAGTTTTGG
ATTGTGCACTGTACCCTTCCCCATGGTCTTGAAGAGTATC
TGTCTTGAAACACAGTATGCCTATTTATCTCTTTGGAATT
AGTCTCTGCCACCTTCACTGACATAACCTCTTGGATTGTG
TCATCAATTTGCCCCTGAATCCTCCGTAGCACCCTTGCAA
TTCTGGAAACCCGAACAGTATTACAGCAATGCAAGCCATG
GCCGCTCCAGACGGGAAGGTTCAGCACCATGGACAGAGCT
CAGTGCTGCCCTCCTCTGCTCACAGCTGAGTCCTCCGGTG
ATGGATGCATCAATATCTCAGTAATCACCACTAAAGAACT
TATTCATGTAACCAAACACCACCTGTTCCCCCAAAACCTA
TTGAAATTAAAAAAAAAATTTAAGCTGAATCCTATTGTCT
TCCTCCCCCTCCTTCTCCTGTCCTTATTAACTTGCCTCCT
CCTCCTCTTTCTTTTTCAATAATATTTTAAAAACTTTTTT
TGTAGAGATAAAGTCTCACTATGTTGCCCAGGCTGGTCTT
GAACTCCTGGGCTCAAGCCATCTTCCTACCTCGATCTCCC
AAAGTGCTGGGATTACAGGTGTGAGCCACTGCCCCCAGCC
CTAACTTTCCAATTTTGGAGGTAGAAGCTGGCTGAGGAGA
AAACTAGTGTTGTATAACATTGTTTCTGCCCTTTACTGAC
TGTAAGATCTTAGCCAAGCCACCTCCTCTCTACAGGTCCT
ACTTTTTCATCTGTAGAATGAGGAGGGTGAACTCCAAGCT
CAGTCACATTCTGAGCCTGAGTGTCCATGATTGCCTTTCG
CAGAAAGTCCTTAAAAGTAATCTCAACATGCAAGGCCTGA
GTTAGAGTGGGGCCAGTTTAACCTGTAGGTGATAGGAAGC
CATGACCTCAAGTCCTGCAGTCTGGCAATGTTCTCCCAAA
GTCAGTGCCTTGCATCTTTCTTCAGCTTGTTGAAATGTTT
AGAGCAGGGGAATCTTCCCTGTAATATTTATTATCCCAGA
TACCTCATTGCCCACCCCACCCATAGGCAAAACGCAGCCT
GTCTTGGTGGGCTAGGTAGGTTTTTGTGGCAGGTAGAGGG
CATGTGAGCTTAGCTGAGGATAGAGCCTCCAAATGAGGAT
GGAGTTGAATGCACGCCTGGAGGGGAGCAAGCTACGTAGG
GGTTAGCGGGGAGAGCCAAGGCTTCTCCATGTCAGGTCAG
AGCAGGGTACCAGAGCTGGGCTCTCCCTCCCTCACTCTGT
CGCAGTGACACCACCTCAGCAGGAGCGCTGGACTGCAGTG
GGAGCAGCCTGGAGTGGGAGGAGGAGGCATGACTGGATAG
AATGGCATGGAGCCAGATGTGAGTGGAGTGCTGGGCAGAG
ACTGGCAGCTCTCCAGAGCTCTGAGGGCTGGGGGTGCTTG
ATGGTGGGAGAGAGAATAGAGTGCCAGACGGTAGCTGTGT
CCTTGTGTGCCTGTAGCAGGGCTGCACCATGTTTCTGGCC
TCTTGATTCATCTGAATAGGGTCATCCTCTGCTTCCAGGC
TCCAGAAAACCTCCTGGGAGGAGGGAGCTCTTCTCTATCC
TCTAGCTCCTTTTCTTCCCACCCTCTCCTGTCTACATCTC
TCTCTCTGTCTGTCTGTCTGTCTCTCTTTGAGACAGGGTC
TTGCTCTGTTGCTTAGGCTGGAGTACAGTGGCATGACCTC
AGCTCACTACAACCTCGACCTCCTGGGCTCAAGTGATCAT
CCTGCCTCAGTCTCCCAAGTAGCTGGAACTGCAGGTGCAC
ACCACTCCACATGGCTAATTTTTTTTTAATGTTTTGTAGA
GACAAGATCTCACTGTGTTGCCCAGGTCTGATCTCAAACT
CCTGGGCTCAAGCAATCCTCCTGCTTTGGCTCCTAAAGTA
CTGGGATTACAGGTGTGAGCCACCGTGTCTGGCCAATCTA
CATGTCTTCACCATGACTCTCACCAACTGAGAATTCAAGC
CCTCCTTGTTTTCTGGCCCAGGGCACTTAGCCTGGAGTAG
AAGGTGTAACTGTTGTCCCTTCGGTCATGGGAAAGCCAGC
CCAGGCTCTGTATACTGAGTGGAATCACTTGGAACCCTCC
ACAACCCACCAAACACAAAAGGGGAAATTTCAGGCAATAT
TTAGGTTACCTCCTATCTCCCCTTTTGGAAAGAAGGTCCT
GCTCTTAAGCTGCCTTCAGAGATGCCAAGTGACCATTTCT
TGGGGGGTGGAGGGGTCTGGACCTAGTGGAGGCAGACTCT
TGCTTAGCAGAGAGGACTGTTGTGTGCCTGTGTGAGCAGG
GGGAGAACTGGAGGCTTAAACCTCGAATACCAGGGGTATC
CACTGGTCAAGTCTAGACCTGAAAATGATGGCCCAGATAT
GGGAACAGTTCTGGGACACAAGGCCAGCCTGGGGGAGCAA
GCTGGTCCCATAGTCTTACTGCAGTGAGCCCAAGGCTTTG
GGTCTTAGAGAGGATCTTATCTTCTACCAGGTCAAGGAAG
CACAAGTTACACAGAGACTGTTAGAATTGTCTTCCTTCAC
CTTAGGAAGGCAATTCTAATAGAGCAAGAACTTAGTCTGT
TTTAGTTGTAAACCCAGTGCCCTATTCAGTGCCTAGCACT
TGGAAGATATTCAGTAAATAGTTGTTGAATGAACGTTGAA
GAATTAGAACCGTCCGGAGACTCGGTGGCTTGCCACAGGA
AATGTGACCGCCTTGTCCTTGAGCATGTCTCAGCAGAGGC
CAGGGACTGTTAAACTGTTAGATTGTTGGAGGGACTCATG
CAGCACTGACGGCTTGGACTTGAGGCCCTTTTCCCTTTGA
CTCTGAGAATCCATGGATCTGTGACCTCTTTTGAAGAAAG
GAGACCTCTGGAATGGGGCTGGAGCAGGGCTAGCAGTGGG
TGTCTTTCTCAGGGACATGCAGCCCAGTACTTTTTGTCCA
GCCATCTCTGCTACATCAACCTGCTGCCAAGCATGCTTGT
CAGACTTGATAAAGAGAGCGTGTCTATTTATCTTTTCTTG
GAAATCTTTATTGTGAGGTTCCTGTGTCTCAGGCTCAGCT
TGGCCTGTGACTTGCTGGCCATCTGTTCAGTGGGGTGATA
TTCCTCTGATGACTGCATACACTTTTCAGAGGTGGGCGCT
CAGTAGGACCCTGAGTGGGTGGGGTGTAGGAGAAATTGCT
GGTTGCCTTCAGGGGGAGTACAGGCAGAGTGAGGGTAGGT
CTCAGCTCCAGCTGTTCCCTTGCTGCGTCCCCGGCTCTGG
CCCTGACGGAGATGAATAATTGATGGTGACTAATGGATCA
TTGCTCCTGTATGAAATATTCAGCAGGGACTGTGGCAGGT
TTGTGTAATCAGATGTTTCATGCTGCCCTCCTGGTAGGTG
TAGGACTCCTGGGTTTTCCTGACTCTCAGAGCTGTGGGGT
GATAGGTGGGCATTTCCAGGGGAAGTACTTTACAGGGGAG
GGGGCAAGGCCCTTAATTCTGGGACCTGACTTACCTACCT
TGTGGGGGTGTCTACACTGCCCAACATTCAGAATGTTGGG
AAAGTAACAGGAGGAATCACTAGTGGTAAAGGAGCAGCCC
GCAGCCCTGGGATGTCTAAGAGGGTCGGGAGGATGCTGAT
GCTGGAAAGAGAATGAGTTAAACCCTGCTCCCCCACAATG
TTCCCTGCCCCCTGGACACTCAAAATAACTCTGTAGAACA
GCCTTATTATGCAGATGAGGAAGGGGTGCTCAGAGGGATT
AAATGACTTGCCTGATGTCACACAGCTGGTGAGTTGTGGA
GCTGGACTCCTCCCACAAGGCCACTCCACAGAGCTGTCTG
TGAAGATAGTCCCTTGGTCTCTTCTCCCCACTCCATGCCC
ACCTCATCCCCTCCTCACCTTCCCCACTGACTCTGTGGGA
ATTATGTTATTGGGATCCCAGGGTAGAATTATAGCCACAA
ACATCCATGTGCTTGAGAGAGCTGGCTGGTCCCTGATGGG
GGATGGGTTATGGGAACATCTGTGTGTGTGCACACATGTG
CACACGTGTTTGTGTTGAGGGAGGATCTGAGGATCATCCT
TGCACATGTGAGGTGGTGGGCTCAATATGTGTGCTCAGGG
GTATGTGCTAATCTCCTTCCCTTCCTTAGGGAGTAAGGGG
CTAAGAGTGGTTCAGCCATACCAGCCCCTGCCTTTCCTGA
TCACAGCTCAGCAGGGAGGACAGTGATCCCTTCCCTCATA
GATCAGATCCAGTAATTCAGGGGTCTCAGGAGATTCAGTC
TGGGGGCTGGCTCCACACAAGGGTTGGAAGCTCCTTCCCT
TGCTGGGGCTGGCCTGTTGGAGCTGCTCTGTGAACTGTTA
ACCTTCCGTAGAGCTGCAGGCCACACCTAGAACACCATGT
CCTGACTCCCCATTTGGATCTTTCCCCTGCCACGCTGTCT
TCGTGACTCTGTCACCATCTGAGGCTGGGTGAGGAGGCCA
CCTGGGGACATCTCTACTTTAGGAATGAACAACTCAACCC
AGACCACACTCGCCAGTTCTAAAAGACCCCACGGAAGGGC
CAGTGCCCTCAACCATCCCTTTCAGCATTTCACAAGCTCC
TTCCACCATCAGGAAGTTCTTCCTGCTCTCTCGTCGGAGA
TCTTCTTGCTGCAAAGGAATATGTCCTCTTGTTCCTTGGG
CTGCAGATCTCCCTCTTCAAGGTCTCATGTAACATCACAG
GCGTGGGTGACAGATGAGTAATGCTTGCTTAACAGAGAGG
AAAATGCAATTCAGGATTTTGGGTTTAGAGCCAAATCCCT
CTGTAGCTATCTCTCATCTCCAACTTGACACATTTCTCCA
CTTGATACCTGGTTCCTGTCCGGATCAGAGTATCCTTGCA
GGGGAAACAGGGAGGACCTGCTGCTGTCCCCTGCCTTATG
CAGTCCAAGCTTGTTCCAGATCCTCAACTGTGCCACGGGG
GGCAGGATAGAGCATGACAGGGTCATCCCTGCTAAGGAAT
GAATAAAAACCTTAGTGAGATTTCCCCATATCCTCTCATT
TCACCCTTCTGGGCTGGAGGAGAAAGACTGAGCCACCATG
GGAGGTCACATTAGCCCATTTTGCAGATGAGGAAGCTGAG
ACTCAGTAAAGGGGCATGCGAGAGTTCACATTGCAGAGTA
GAGTGTTAAAGCATTTTGGGTCCTGTGCTGAATGCTAGCC
TCTGGGTATGGAGGGTGACAGTGACCAGAAAGCCAGGCTT
TTGCTCACAAATGGGGTCTCTGCTCTCTTCCTGTGCTACA
GGAGGGGCTGCACTGACCAGATGGGCTGCAGCATGACACA
GGCACATGCTGTCATCCAGGGCACCGCCTCCATCCCATCA
ATGTGTCCTCAGAGTTGTGATGACATTGTGAAAAGACATT
TTTTCCTTTGCTTATTTCAGCTTCAGTTCAGTGTTAGGTA
CAAAGAACTTGGCAGATAGGAAGAGACAGGAGGAGAAAAA
GGGTGGCTTTTATGTCTCAGATTCCCAAAGGGAAAAATTA
ACAGAGGATCTATTCTTAAACAAAAACAAGGCTTTTCTTG
CAGAATCCTTTTGATCCCCCTGGTCTGAGCCACATATGCT
GTTGGCTGCACCATTTATAAGTCTCTTTCTTTTTTTTTTT
GAGATGGAGTTTTGCTCTTATCGCCCAGGCTGGAGTACAA
TGGCGCAACCTCGGCTCATTGCAACCTCCATATAAGGCTC
TTTCTCCCTGGCATCTGGTCAAGGGGAGGCCCTCTTCCGC
AGAGCTGCTTCTTCTGTCCGACAGTCAAGCAGTTGTTATG
CTTAGCTGAAAGTCGACCACACACCCCACCCAGGGCTAGG
TTCTGCAGGGAGGAAGAGAGCAGCCCCATGGAGTCAAGGC
GCTACTCTGTCTCTGAGCAACATGATAGAGATTGAGAGTA
ACTCATGTGGAGATGAAGAAAATGTCAGGAGACAGCAACA
TAAACCTGTCACAGGGATGGAGCACTTAGGGCTAGGTGGG
GCCAGCTTACCCAAGACAGGCTTTTGGAGTTCAAGGGTGA
TGAGAAAACCAAGGGCTAGGTTGATAAGGCGAAGGGGACT
CAGACAGGAGGGCACTTGAACTGGACACACACCTCAGTGG
CTCCTGTGAGAATTCAGCCATTCATTTAGCAAACATTTGA
TGGAGTACACACCAGGAGGGGAAGTGTTTTGCTAAGCCGT
GGTGATATAAAGATGCTTAAGACACAGCCCTTTCCCTTCA
CGAACTCACAGTCCAAGCATGTCAACAGGTCATTTGAATA
CAGAAGGGTAAGTGAATATAGATTGTCAGGCTGCAGCTCA
GTGAGCCTGGGAAACTATCATTTCCACCCAAGGGAATCAG
AGAAGACTTCACAGAGCAGGAGCTTGAGTTGGTGCTTGAA
GAAAGAGTAGGCATTTTCCAGATGGACAAAGGGAAGAACA
TTGTTTCAAGCAGAAGGAATCACGAGAATGAGGACTCAGA
GGTGTGAAGCCCCTTGGTGGGCTTTGAAGAGCTAGAGAGG
AAAGCAAACGCTGGCAGAGGGGCATGCATTTGGCAGGGTA
TGGAAAATATTTGGAAGAGGCAGAGAGCTAGCATCAGGGG
CCTGTTTGGGACAATGACGTAGGAGTGACAGAAGGTGGGA
ACTGGTCAGAGCAGTAGCTATTGTCTGCCCAAGCCCAGAG
GTGCAGGGAATGGATTTCAGGATGACCAGGATGACTTGTC
CTTGGCCCCTCAGGAGGACCTGAGGACCTCCCCCAACCCC
TCATTATCATGGCACTTCTTTCCCAGGCCAGTGGGACATA
GGCATCAGGGATCCACCTTCAAGAAGGAAAGAGAAGCTAT
GAGCTCAATGCTTTCCTTGAGACCTTATCTGTCTGTCTGT
CTCTGTCTATCTGAGGTTAAGACAAGGTAGAGATGACATG
AAGGCAGACTGAGGCAAGAAGGTGACAACAAGAACACCTG
GACCAAAGTGTTAACATGGTTGTATTAGGCCATTCTTATG
TTGTTATAAAGAAATATCTGCGGCTGGGTAATTTATAAGA
AAAGAGGTTTCCTTGGCTTACAGTTCTGCAGGCTGTACAG
GAAGCATGGGGATAGCATCAGCTTCTGGTGAGGGCCTCAG
AAAGCTTCCAACATGGCAGAAGGTGAAGGGGGACCCCCAC
AGGGTGACCCAAACACCTCCCACCAGGCCACACCTCCAAC
ATTGGGGATTACATTTCAACATAAGATTTGGATAGGACAG
ATATCCAAACCATATCAGGGGCCCAGGGTCATGTCCTTCC
GGGCAGACCCTCTCTCTGGTGGATGTGCTTGACCCTACCC
TGGGGGCTTCCTGGCAGGAGCACTCCTCCCCAGGAGTGTA
GAGGGTGAGAGCTCCTGCATCTGCACACCCCCATGCCCTA
GACCCTCTGAGATTGTGTCCCGATGATCTCATTCTCTCGC
CTTGCTTGCAGGAAACATGCCTTCTAGCAATGTGAGCCTG
TTTCCCTAGTTAATGGAGCTAGGGAAATGTGCATTCATTT
TTCCCCTGAGCTGTGACAGGCAATAGGAAATTTGCCCTGA
AATATGCTTCAGTGTGGATTGAAATAAGACCCTTGGTGTA
GTTTGCAACAGAGCATTAAAAAGGAATAATGCAGGCATCT
CATCCAGACACCAGCTTCCAAGGGTAGCATTTCCCTCAAA
CTTTCTTTTCCTCCCCACCCAAGCATCCCTTCATGTGGTG
AGGCGGGGTGAAGCGGTGAATTACCTAGGAAAGAAGCTGG
GTCAACGAAGGGCTAATACCAGTGTGCCCACTGACAAGAG
AGACCAGGACATCTGAGACCTTTTATTTTCAAAATAATGG
TGACTTTAGAATTCTGGAAGAAAGAATGAGTTCGTTTAAA
AGCCCCTGATGCCTGGATTTGAATAATTAAACTCAATTGA
TTCTCCACATTGCCAGTGGAATTCTGTTGGTGTGAGCAAT
GGAGGTGTTAGGATGGGGGCATAGCAGGTAGTGGTTGGTG
GCAGGGGGCACTGGTGCAGATCTGGTTCCTCTAAGCAGCC
CCCTCTTCTATTTCTCTTAACCTATAACTGAACTGTACCC
AGAGAATGATGACTGCCAGCCAGGTGAGTGGGAAATGGCT
CTATTTTAGTTTATTTTACTCCTTAGGAGGAAATGCACTG
TTTGTTCAGGTGGCCACTTCATCAACAGGTTTGCCAGGAC
AGGGCTGAACTCCCGGACTTCCCCTCACAGACAACCACCA
GGTCTGACCTCCCCCTTCCCAACTTCCATGTTGTCCTCTG
CATGCTGCCGCCCTCATCCTAGTTTAGGCTGGTCACTCCC
CCAACCCCGCCTGCAGCCCACTGCCTCACAGATATTCCTG
GAATACCTTTTGAGCATGTCATACCTCCCTGCTGTGTCCT
GGAGGACATCAGGTGCCAGAGAGAGGGGTTGGGTGTCAGT
GCTAGGAGTTGGTGAGTTAGAGATGGATCAGTCAGGATGG
GCCATTTCATCAGAACATCATGGCCTGTGGGGACAGAAGG
TAGGCTTCACAACATGCTGAGCGACAAGGTAAGGCAGAAT
GAAGGGGCCGAAGGAAGTAACCCTCACTAACCAACTGAAA
GCATATACATCACGGATGAGGGGGATGTTGGAGCGGAGAC
ACCCAGAGACAAATTCCTGTGGTCACAATTCTACACATGC
TCCCTTTTCAGCTATGGAGACACCTGCACCCCCATGCTCA
TGGCAGCACTATTCACAATAGCCAAGATATGGAAACAACC
TAAAGTTCACTGACAGATGAACGGATAAAGAAAATTTGGT
GCATATACATGATGGAATGTTATTTAGCCGTCTAAAAAAG
GAGATGCTGCTTTTTGTGACAGCATGGATGAGCCTGGAGG
ACATTATGTTAACTGAAATAAGCCAGACACAGAATGATAA
ATACTGTATAATCTCACTTATATGTGGAATTGAAAAAAAA
AAAAGGCTGAATAAATAGAAACAGAGAGTGGATCAGTGGT
TACCAGGGATGGGGAGAAGGAGGTCAAAGGTACAACTTGC
AGTCATGTAGGATGAGCAGGACTAGGAGCTCATCTACAGC
AGGAAGACTACAGTTAATCATATTGAATCATGCGCTGAAC
ATTTGCAAACAGCAAAGATAACTATGGAAGGGGACAGGTA
GGCTAATCTGCTTACCTGTAGTAATGATTTCACTGTGTAT
ATGTATATTAAAATGTCACATTGTACACCTAAATATATAC
AAAAATACATGAAAATTTACTGAAATATATTTCAGTAAAA
TATATATTATATATAACATGTAAATATTTAACATGATATG
TACACAGAAAAGTGCACAAATCCTGAGTGTTGATAGTTGG
ATGAATATACACAGACTGAACACACCTGTGTAACTGCAGC
TAGACCAAGAAATAGAACATTACCAGCAGTCTAGAGGTTG
GAAATGATCCTTAGTGAATGGGAAAAGCCTCAATTTCCTC
CAAGCATGGCTTCTAGCACTATAGAAAAGGTTTGCCTGTT
TTTGAATTGGAATAACATGGTACGCATTCTTTTTTTTTTT
TTGAAACAGGGTTTCACTCTGTCATCCATGCTGGAGTGCA
GTGGCACCATTATGGCTCACTGAAGCCTTGACCTCCTCAG
CTTAAGCAATCCTCCCACCTCAGCCTCCCAAGTATCTGGG
ACTACAGGCATGCACCACCACGTTCAGCTATTTTTTTGAA
AAATTTTTTGTAGAGATGGGGTCTTGCTATATTGTCTAGG
CTGGTCTCAAATCCCTTGGCTCGAGCAATCCTCCTGTCTC
CACCTCCCCAAAATGCTGGAATTACAGGCGAGAGCCACCA
CATTCACCACTGTACACTCTTTTGTGACTGGCTTCTGTTA
CGTGATGTTTGTGAAATGCACCCTGTTGCTGCATGTGGTT
ACGGTTTATCTGCCTTGACATGTCATGTTTCCTCGTGTCA
TTGTGCCTCAACTCATTTGTCCTTTCCACTGTTAATGACA
TTTGTATCGTTTCCAGTCTGGGGTTGTTATGACTAGCGCT
GCTGCGAACATACTTGTCATGCCTTTTGGGAAGCACATTT
CTCTAGCTGGGTCATGGGGTAGGTATGTTTTGTTTGGTCA
TTGCAGGGTATGCATTTTCCAAAATGCTTTTGCCAACTTA
CGCTCCCACCAGCAGTGATGGCGAATTTCTGCTGCTCCAT
GTTCTTGGTATTCTCTGTCTTTTTACTTTAGCCATTCTGA
CAGGTGTACATGGCATCTCTGTTCCATTTCAACATGCACT
TCCCTGATGACTAAAAGAATTGAGCCCCTTTCCAAATGCT
TGTTGGCCATTTGGATATCCTTTATTGAAGCTACTATTTA
GGTCTTCTGCTTGTATTTCTACTAGGGCATCTTTTTCTTG
TTGATTTGTGGGCATGATTCCCACCTCTGTTGAAGGCCCA
GGCACTGATCCTTCACTTGTAAGTTTCCTCCTCAAGCAGA
AGGGCTGGGTTTGTAGCTAATTGGATCCCTGTTCCCACCA
TCACCTACCTACTGGATCAAGTCCACCCCGCATCTAGGGT
ATAGGCTAGTCCATGATCAGCTCCACGCTAGCTCTGCAGC
CTTGACTCTCAGTTGTCCCCACCCTCAGTCCGTGCCTCAG
TTGGATGGGAGTACACCCAGGCCTGACTCCACTCTGTGCT
TTGCCACTCCACACCCATGTCCAGGTGTGTTCTTCAGCTG
GAAATCTCTGTAGCAGCCTTTTTGCTGATTCAAGCCACCC
GCTTTAAGGTTCAGATTAAATCCCACCTCTTCCTTGAAGC
TTTCCTAACTCAGACGATGGTCTCCTCCTCCCTGACCCCT
GCCTTTCTTGTCCATCTACCTCCTTTCACAATGAACTGTA
TTCTACCTTGAGACACCTTTCTGTTGCTGGCTTAGCTTGT
TACTTAACTTTTTGTATTTATGCCCACATAGTTAGTACCT
CTGTGTTTCCCACTGTGGGGGTGTGTTTGATCCAGGCAAG
GGAGGGGCAGTCAGAAGTCATGCACAAGCCAACCCCATCA
TGTTCTGCCAACCCCCTTGTCAGGTTGCTCAGTCAACCAA
CCTGTTCCCCTGTATACCCCCATGTGCCTGGCTCCCAGCC
GGCAGCTGGGGAGACATGCGGCGGGGAATGGTACCTAACC
CTCGAGAGGTCAGTCTCACTGGTAAGGCATGTCAGGGACC
CAGGGAGCCACAGAGGTGGTGTTAGAGCCAGTGTAGGCTG
GGCTGGGCTGGCTCTGGGCAGAATGGTCTGGGAGGCTGGA
TTTCAGAGGAGTAAGAAGGCTGTGGCTCACCAGCCGCCGT
GGCTCTGGCCTCATCAGGTGGAGCTGTCAGCAACTCCACG
GTTGGCTTTTTGAAGGAGCAGCTGATGAGGTCACGGTCTT
GGATCTGACCCCCACGGAGGCTCATAATTGCTCTCAAGCA
AGCAGCATCACTCACGTCTGCTCCAGGCACCCCAAGTCCT
GCCTCACTGGCCAGGCGGTGCTGGGAGACGTGAATCCTTC
CATCTCCTGACTGCTCAGCTGATTTATTGGTGCTACTAGC
CCAGGCTGGCAGGGGAGTGGGGATGCTCATGCCACACGTG
CCCACTGCTGGGGAGTCATCCAAGCAGCCATCTGAGGCCC
TGCTGTCCCCTTACCCAGAGGACAACATCCCTGCCCACAG
ATCATTGGGCTGGTCCTGCTCTCTGTTCCCTTTTGAATCT
AGGCCAAGCTCATGCCTTTGCCCTCGGGGCTGAAGATCAT
GCACTCTGGTCTGAAGCTTTTTATCAGCCCAAGGATGAAG
GGCTTTCAGTGGGGAGCCTCTTAGAGGTTTCACTTAACAT
TTCCTGAGTGCTCCCTGCTGCCAGCGGGGCCGTGGCAGGA
GAAGTTAAGGACCCTGCTCTGGGGATTTCTCCTGTTAAAT
AAGACGAGACTCCAGTAGGGAGGTGGAGGAGTTTCCGCAG
CTGCTGGCTGTCACTTCGTTTCCTGGGCTCCAACCCCAGG
ACTGGTCCCTTTAACTCTCCCTTTCACCTCTGGGGCAGTT
TGGATGGAGGGAGGATCCCTTGTGCAGCTTTCAGGGAGGG
CAGTGGAAGGGGCGGCTTCCAGGAGGGTGAAAGGGTTGTG
GGCAGCAAGGGAAAGTGAGCTTCTCATGGCTTGGCTGTGG
CTGGGGGCAGGAGGAGGGTGTGTGGCTTGATCCAGGTGAG
ACCAGGAGCCAGGGTGGGACCAGGCGTGGGGAGGATCTGG
CCATTTGGAGTGATCTAACACCTCACTGAGGTATTAGCTG
GACTGCATTTGAGGGAGGGTTGAACAGAGACCCATGTCAG
AGGCCTCATGGTGGCTTTAGGTAGCAGCAGTGATGGGGAA
ACAGTTTTTTGTCAAGGGTTCTTCTCTGGCTCCTCAAATC
ACCTGCCAGCTTAGCTCAGCCCTATTTTCCCAGGGCCTAC
AATAGGCAGTGGGGTTTATGGAAATCCACATGCAAGCTCT
GGAATGATGGGATCACGCCACCGCTCTGCATGCCCGTTTG
TCTCAGGAATTCGCTTGTTGGACAGCACCACAGGTGTTTG
ATATGGGCAAGGGCTTCAACTCTCTGGGAATGTTTTCAGA
TAGAGAAAAGCAGAGAGGAGGCAAGGAAGAAGCTGGGAAT
GAGTGGGAATAATGCCAATTGTGTGGTTAAGTAGGATTTG
GGGTAACTCTCTCTTTGTTGCCCGGGCTGGAGTACAGTGG
CATGGTTATAGCTCACTTCAGCCTCATCCTCTTGGGCTCA
AGCGATCCTCCCACCTTGGCCTCCCAAAGTGCTGGCATTA
CAGGCATGAGCCACCATGCCTGGCCAACAGTAGCAAATTT
AGTCACCAAAAGGTTCTATGTATGAGAGAAAGAATCATTC
ACAAAGATTCCATAGGTAGGTCCAATTTTCTATGGCTCCT
AGGGGTAGAAACTGGTATGTTCTAGTCCCCATTTCAGCAC
CAGTTACATAATGGCCTATATTAATTTGAATCTTCTGAAT
TTTCCTGTTTGATTTTAGGAAGTTCTATATTTGGGTAAAA
TGTATGGAACCCCAACTAAGTGCAGGCCTGTGCTAGGCTC
TGGTATATAGAAACAAATAGCCACGGCCCCTCCTTTCAGA
GAGTGCATATCCTCGGGAAACTGACATGCAAACTATTAGT
TCAGTACAGTGACATGGCATTCAGGAGGATGGAACACTGG
TCATGCTAAGGACTGGTGGACTTCTAGAGGAGGTGACATT
TGATAGATGTTTTGAAGGAGGAGTAGAGGTCATCTGATGA
ATAGGGGCATTCTAGGCAGAGAAAGCAACATGGATGACAG
TAGAAAGATGTGGCACAGCATTGAGGGCTTAAGGAAGCCT
AGAATCTGAATGAGGGCCTGGGAGGGGTTGAAGCAAGAAA
GAAGGGTGGAGGCTGGATCATGAAGGGCCTTGAATGCTGG
GCTAAGGAGTTTGGATTTTTTCCATTGAACGATATTAAGC
AGGGATATGATATGACCAGATGTGCCTTTTAGAAAGTTCA
CTCTGGTAGACATGTGACTCCTGGTTTGAAGGGGAGTGGC
GCAGACAGCGGGGAAAGTAGTCAGGAGATAATTGTGGAAT
CTAGGTGAGAAATGATGAGGGCCTGGACCTCTGGGAGACA
GAGTCTACATTTGAGAGCTAATTAGGAAGAGTAATGCACC
AAACTTGCTAACCAATTATAAGTGGGAGATAAAGCAAAAG
GAAGCTCTGTGATGATTTCTCTTTTTTTTTTTTTGAGACG
GAGTCTCGCTCTGTCGCCCAGGCTGGAGTGCAGTGGTGCG
ATCTCGGCTCACTGCAACCTCTGCCTCCCAGGTTCAAATG
ATTCTCGTGCCTCAGCCTCCTGAGTAGCTGGGACTACAGG
CGCCCGCCAACCGGGCCTGGCTAATTTTTGTGTATTTTTA
GTAGAGATGGGGTTTTAGCCGTGGTCTCGATCTCCTGACC
TTGTGATCCGCCCGCCTCGGCCTCCCAAAGTGCTGGGATT
ACAGGCGTGAGCCACCGCGCCCGGCCGCTCTGTGATGATT
TCTAAGCCTCTGAACCAAACAACTGAATCAATGATGGTGC
CTGGAGCTGAGAAGGGAAATATAGGAACAAGACTGGGCCT
GATTGGAGGGAAAGAATGAGTTTAGTTTGGATATGGGGAG
TTTGAGGTACCTTTGGGTAATTACCAATAAACAGCTGCAA
GTGGCAGGGTGGGGTGCGAGGGGAGCGATGGCAGCTGGTG
CTCAGGGGAGGCCCAAGCCCTAGGAGAAGATAGGGAGTCT
TCACCATCGAGACAGCTGTAGGAGGGGAACAGGAGGGAGA
CAGAGAAGGGAGTCGCCATGAGCCCTGGGGGATGCTGACA
CCAGTGGGACCAGCTTCTCCTGCTCAGCAGCTGAGGAGGA
GAAGCTGAGCAGGGGGAAGGAGCAGTAGGAGGGGAGTGAG
AGATGGGCATCACCCCAGAGCAAGGCAGAGAGGGCAGAAG
GGGTGTGGCCCTTGGCAAATGTCCGTGCGGCCGTGCTTGG
CAGTGTGGGCAGAAGTAAACCCTGGAGAACTGAAGCATTT
CAGAGGCACACTGGGACCCCTTCCTGTGAAAGCTTGCTCT
ACTGGTTGGCTAGGCACAGAGTCAGAATGTAGGTGATGTG
TGTGTCAGAATGTAGGGGCTGGGTCGGTAGTTGGGAGAGT
GCGTGGTGGAGACTGAGCATGGCACCAGGGAACAGCCACA
CGTCTGTATTGAGAAGAGATATGTGTGGGTAGCTGGAGGT
CATGTGTGTTTTAATTTATAAATGGTACAAACTTGAGCTT
ATCTGTAGACAGGAGAGGCAAAGTGAGTTGAAGGTAGAAG
GAAGTTTGGGGACGGTTGGCGAGCAGGATCCTAGCAGAGG
CAGGAGGGGTTAAGTGAAGGGACTGACCTTGTAAAGGACT
AAGTACAGTCCCTCTCGAGGCCTATAGGTAGCGGGGAAGC
CCCAGAGAAAGAGACTGAATACAGATTTCAGGGAGGGACA
TGAACATTAAGGGAGCCATATGAAAACAGGATCTCAGAGA
GGGAGGGGTACTGGGTGAGCCTTGGAATGAAAAGATGAAA
GAAGAGAAGAGGTGAAGAGTTGGAAAGATGGTGAAAGAAA
CAGATGCAGTCTCCAAATCACAGATGCTAAATCTGATTTT
ACCTCAATGATAGAATCTTTGCAGTGCCATATTAAAAAAA
ATTTAGAAAGGTAACAGAGCAGAAAAGTACAAGCATCCAT
TTTATTTTATTAGTTTTTTTTTTTTGAAACAGAGTCTTGC
TCTGTTGCCCAGGCTGGAGTACAGTGGTGTGATCTCGGCT
AACTGCAACCTCTGCCTTCCAGGTTCAAATGATTCTCGTG
CCTCAGCCTCCCAAGTAGCTGGGATCACAGGCGCCTGCCA
CCATGCCTGGCTATTTTTTGTCTTTTTAGTATAGACAGGG
TTTCGCCACATTGGCCAGGCTGGTCTTGAACTCCTGACCT
CAAGTGATCCACCCACCTTGGTGTCCCAAAGTGCTGGGAT
TACAGGCGTGAGCCACCATGCCTGGCCCCAATCATCCATT
TTCACAGAAATAACAAATGTTAATGTTTGTTCAGTCTTTT
TCCCTGTATAGTGAAGAACAACACATATAATATATGTACA
CATTCTTTTTTATAAAAATGTAGGTATGTATGTAAACCAC
CACAGGTAAAGCTAAAATCCCTTTTGGAGATTTTAGCATC
ACAGGTAAAGCTAAAATCCCTTTTGGAGATCCCTTATCCA
CTTCTTCAAAAGAACCCATGATAATTTTGCTGTTCATATT
TCATAAATCATATAGTGTTGGGTTTACCTGATAATATGAA
ACACCTGATAATAAACCACCTCAAATCAGTGGCCTAAAAC
AAAAACAATCATTTACTTTGCTCAGAAATCTACAGTTTGA
GCAGGGCTCAGCAGGGATGGTTCATCTTTGTTCCACATGG
TGTCAGTTTCCTTGGGGCCCCTGGAGGATCTACTTTCAAC
ATAGCTCATTCACGTGGTGAGTTGGGGCTGGTCATCAGCT
GGGAATTCAGTGAGAGCTGTGGGCCAGGGCTTTCTGTTCC
TCTCCATACAGATCCTTCCATGGGCTTCTTGAGCTCCCTC
ACAGCATGGTGGCTGGGCTCCAAGAATAAGTGCCTAAGAC
AACAAGGTGGAAGTGCATTACATTTTCATTACCTAGCCTT
AGTAATGTAGCATCACTTCTGCCATAATTTGCCGCTCAAA
GCAGTAACAAAATCCGTCAATTTCAAGGAGAGGGTACACA
GACCCTCTCTCTCAACATCAAAGTCACATTATCAGAAGAA
CATATGAGATGGGAGATGAGAATCTGCCACATATGCATTT
AAAACCTGTATTTGTCTGTTTTCACACTGCTATAAAGAAC
TACCTGAGACTGGGTAACTTATGAAGAAAAGAGATTTAAT
CAACTCACAGTTCCACAGGCTATACAGTAGGCATGGCTGG
GAGGCCTCAGGAAATCTACAATCATGGCGGAAAGTGAAGG
AGAAGCAGGCACTGTATTCACATGGCCAGAGCAGGAGAGA
GAGAGAACGAAGGTGGAAGTGCTACACCCTTTCAAACAAT
CAGATCTCGTGAGAACTCTATCGTGAGAACAGCAAGGGGG
AAGTCTGCCCCCATGATTCAGTCACCTCCCACCAGATCTC
TCCTTCAACATATGGGGATTACAATTAGACACGAGATTTG
GGTGGGGACATAGAGCCAAACCGTAGCAAAGTATTTACAT
AAACAGTATTTTATAGTCTATATTCTTTAATTTGCTTTTT
CTCACTCAGCATTATGTTTGTGAAATTTAGAGCTGAACTT
ACTTTTTTATACCTGTCATGGCTGGTGTTCATGTCCAGGG
ATTGAGGAGGAGCTGTTAACAATATCATGAATTTGGTTTT
AGTGTAGCCTTCTATTATTAAAGTCAAAATGCTAGTCTGG
GAAAAGCTTCTGTTTTGATCAGCACTATTATATCCAAAAA
GCTGAGCCTGGTTGTCTGATGTGAAATGCAAGATTCATGC
CAATTGTTTAAGCAGGAGCTTCAGCAAGAAAGGTAAAGAG
GAACGGAATCAGAATGAATTGAATGAGGGTCTGCATGCTA
GGCGTTGTAAGATATGCAAAGAGACAGATGCCCATGGACA
GGGAGAAGGTTTGTAAGCTGAGTAGAGGAGTTCAGAGAGG
GTGGGAAAGGATGGGTGTTGAGCTAAGAGCTGGCTTTGGG
AAGGATTCTCTGCCCCATGGGCTCCTCCAGGCTAGGATGG
CATCTCATCTATTTCCTTGTCCCCAGCTCCCCAGAGGGCA
CCTGGTTCAATAAATGTGGTTGCATGTGGGAAGTGGGACT
TAAGCAGACTCTGAATTGGGTGGGGGAAAGGGAGGAAGGT
GGGCATTCTGTAGCTGGGACCGCAGCCTGAGTACCCTGGA
CTGGAACAACAGTGAGACATCCAACTGGCTGCAGGGGTGG
AAAGGCAGTGGCCTTGGTGAGACTGGTCTTTGGGCCAGTG
AGTTGGGTTGGGTTTGAACCTGGCTTGCCAATTACTAGTG
AGATGACCAGAGGGACAAGTTATCAGTTTCCTCATCTGTA
AAATAGACATAGTAACACTTGCCTAAACTGGCTGTGAGGA
TTGAATGGAAAGATGCAAAGTGTTTAGCACAGTGTAATGC
ACCTAACACGTGGTAAATGCTCAAAAGAGGTTAGGAATGA
TTACCATTCAAGCTAGGTTCAGATGACAGGTGGCTTGACC
CTAAGCTGGAGAGCTTTAATTTGGTCCTTTAGGTGTTGTT
TCAGGATTATTAGCCTGGCTGCTTGGACTGGTTAGAGGAA
ATGGGGTACAGTGGAAGGGGACCAGCCAGCAGGTCATGTG
AGAAATCCATTTGGGTATCAGTGAATGAGTATATCCCTTT
CTTGAGGACTGGGGTTCTTCCTGCTTGGTGTCCAGGACCT
CTAGTGATAACATTTGCAAGTGCACGTATCCACATGTGGG
TTAGAAACAGAAAAGCCCAGCCTTTCCCTGAGTACCTGAA
GCTCTCAGAGTGATTCCAGCCCCTTGGGAAAGCCTTTGCT
GAGCTCCCAACTCAACTATGGCCCCTGGTCAAATACTTTC
ATGGCTCTCTATGCTTTGCATTCACAGTCTTCATATAATT
TTCAATTGTGTGTATATATATATAATATATATTAATAATT
GTATATATATAATTATTTAGTGTGTGTCTCTCCCACAAGA
CTGTAAGCTCAATGAGAGCAGGGCCTATTAGTGTGTTTGG
CACACACTTACTTGTAAGTAATTTGTTGAATGAATGACTG
TACATTAAATATATGGTCATACAGACTCATTCTAATTCAT
ATGCCCAACATGCTCAGTATACTCACCACATCTTATTTTT
CCTTAGTAGACATCATAGTGCACATATGCAGACATCATAT
GGTTGCACATGTACCGTCCTCATTCAACAGTTACTACTGG
GCCCTCCTGTGCACCCAGCACTGTTCAGGGGATGCCATAA
TAAACAAGAAAACTATGGCCCTCTCTGAGCACCTGGCATT
TTCTTGGGAGGCATGGACAGACAATAAACAAGGTGAGTTC
TGAACAGGATAACTTCAGATGGTAGTAAGTGCTTTGAAGG
AAGCGAAGCAGGCTGAGATCATGAGTGACCTCTCATAAAG
AGGAGACGTTGAGATTGGGGTGAAGTGCCCAAGGCAGAGC
ATGCTGGGCAGTGGGGGAGGGACTGGCCAGTCTGAGGGTG
TATGGAGGGGACATGTGGGAGGCCAGTGTGACCACAGCAG
TGTGTGAAGGTGAGAGAGCAGAGCTGCGACCAGTGAGGTG
GGAGGCCCAGACTGCCAAGGTCAGATTAAACAGTGGGGGT
TTCATACCAAGTGCAATGGGAGTCCTTGGAAAACTTTAAA
CTGAGGAGAGATGATTTGGTTTACCATTTGAAAAGAATCC
TCGGCCGGGCGCAGTGGCTCAAGCCTGTAATCCCAGCACT
TTGGGAGGCCGAGACGGGCAGATTACCTGAGGTCAGGAGT
TCGAGACCAGCCTGGCTGATATGGCAAAACCCTGTCTCTA
CTAAAAAATACAAAAAACTAGCCGGGCGAGGTGGCGGGCG
CCTGTACTCCCAGCTACTTGGGAGGCTGAGGCAGGAGAAT
GGCTAACCCGGAGTATGGAGCAGGTGAGCTGAGATCCGGC
CACTGCACTTCAGCCCGGGCGACAGAGCGAGACTCCGTCT
CAAAAAAAAAAAAAAAAAAAAAAGAAAAGAAAAGAATCCT
CAGGCTGATAACAGATCCTGCTCCCATCAGTTATACAGAT
ATGGATGAGTGATTGAACACGCATAATCTCACTAGTATTT
GCAGCCATTTATCAAAGGTCATATTTCTATATTCACACAT
GTATACGTATCACATCATATTACACAGATTTTCACATCCT
TCCACACAGATGTTCATATGCTCAAATGGACCATGCTAAC
ACTAGGGTATATACATAATTAAAAACACCTAAGCCAGGTG
CGGTGGCTCACGCCTGTAATTCCAGCACTTTGGGAGGCTG
AGGCGGGCAGATTACCTGAGGTCAGGAGTTCGAGACCAGC
CTGGCTGATATGGCAAAACCCTGTCTCTACTAAAAATACA
AAAATTAGCTGCACGTGGTGGTACATGCGTGGTGGTACAT
GCCTGTAATCCCAGCTACTCGGGAGGCTGAGGCATGAGAA
TTGCTGGAATCCAGGAGGCAGAGGTTGCAGCGAGGCAAGA
TCACATCACTGCACTCCAGCCCAGGCGACAGTGAGACTCT
GTCTCAAAAAATAAAATAAAACAAATAAATATACCTGTAT
TCTCACATTGTTTGGAAATTCACACACATACCCACGCAAG
AATACTCACACATTAAAAAAAATACACATTAACCTGCCAC
ATAGGCCTTCATGTGTTACACACCTATAGCACGTGTATGT
AACGGCGCGTTCACATATCCACTCCTACCCAGAACCAGCC
AACTCTCACTGCCCATCAGCCAGGCAATCTCATTCAGGCT
TCTAACGGCAAATGAGATCAGAACTCTATGAGGAATTGTC
CTCTCTGTTGAGCATAAATGTGCTAAGTAAATCTCCCTGC
CTCAAATAAATCTTGTACAGATGTAGAAAATGCATTAAAG
GCTGAGAAACTAGAGGTGGCTGGAGACAGCCATGGGAACA
GAGTAGTAAATCTGCAAGCGGCGTGCCGGCAGCTGGGGCT
GTCCAGGGCAAGGAAAGGAGCTGGGCATGTGGGCAAGTCT
TCCTGGAGGCCACCCCAAGTAACCATGGCCTCATTCCCTG
GGTAATGTGTCCCTTCAACTGGAGCTGTTGGGACCCCCAC
CTAAGGATGCGGGTGAGCATCGATCTTCGTGACACAGAAA
CATCCATCTCATTGGATCCATTCGGGGAGGAAAAGTACTT
GTTAAGTCAAAACTCCAAACTTTTCAGAGTATAAACATTG
ATACATTTTTGGTTTGTTTGGGCCTGATTTAGACGCGAAT
TACTGATTCTTTCCTGCAATGTAACTGAGGTTCCAGGCCC
ATGATTTTATTATATGATTGGGTCCATTTTCACGTACCTT
TTAACTTCCATGTTCCAACACTGAAGGTGACCTGCCGTAC
AGGGTCTTGCTGTTTATTCTAGAAGACTTAATAGTACTTA
CAGTTCAGACGTTTTCCCCTCTTCAGATGATTGATTAAAA
TGTTCAGTAAACCCAAGCCCACCATCTACACTTGGGGCAT
GGCTAATATGTTATTCCTTTTGTTTCCTATCTCCAAGATT
TTCTTATACCTCCCCCTACACCATCCATAAGCCCGGATTT
CTGGGCAAGAAATGAAAATGTTTTCATTCAGTTTACGTAC
TAACAAACATTTGGATATTGTGAGACATCTGGAGCCTGTA
CTGCCCTCCCAGCTGCTAGTGTGGTTATTTTGGCTCTACC
TTTTTAAGACTTTTTCTTTAGTTTTCTGCAGTTTTCCTAT
GCTATGTCTAGATTTGATGGATGGAGAGCGATTGAGCATT
TTGATCTGATTTTGATTATCGACGATCCTTAGAAGAAATG
ATTTCGATCTTCCTCATTCTTCCGATTCTTTCCTTCCTTT
CCTTCAGATCTTTCCTTCCTGATTCCTTTCGATTTTCCTT
CCTGATCTTTTCCGATCGACGATCTTCCTTCTTCGATTTT
CCTTCCTTTCGATGACCATTGAGGGAGTCTATGCGATCTG
GATTTTGACGAGTTGAGAGCGGATGATTAGCCTTGATTTT
GACGAGCTGGGATCAGTTGAGGAAACTTGAGGTTATATCT
GTTCATTGAACTTGTATTTTCAGTTATTGTATGTAAATAC
AATAATATACAATCTTACCATCTTAGTCTGCACCAGCTGC
TAAAATGAAATGCCATAGACTGGATGGCTTAAACAACAGA
CATTTATTTCTCACAGTTCTGGAGACTGGAAGTCTAAGAT
CAAGGTGCTGGCAGATGTGATTCTGGGCGAGGGCCCTCTT
CCTGGCTTGCAGGTGTCCGCCTTCTGGCTATATCCTCTTC
CCATGGCAGAGGACCCCCATTTTCATGGCCTCATCTAAAC
CTATTTCTCTCCCAAAGGTCCCACTTCCAAATGCCATCAC
ACCGGGGGTTCAATGAATTTCAACATGAATTTTGGGGGAC
GTAGACATTCAGTCTATAACATTGCATTTGTCAATTATAA
GCTTTATATTTTATTGTTTTCAAACTATCTTATGGCACGT
TTTATAGTTTCTGGCTCCTTGCTGAAATTTTCGATGTTGG
CTTTTTATTTATTTGATACTGAAAACATAGTTGTTTTATA
ATCAGTACCTGCCGTTCCTCTATCTGGAGTCCCTGTGGAT
CTCTTTGTGTTATCTGTTGTTCCTGCCAGTTCTTTCTCAA
GGTGTCTTGTTTCCTTGTGTGCCTGAGTTCCTTTTGTGCT
AAGCATTGTTTTTGACAAATCATTTGCTATCTTCCCCGGA
GAGAAATTTTTCTTTCTTTTTAATTTTTATTCTTTTATTC
AGAGAGAATTTTTGTTTGCTTCTGCAGTGTGCCTGGGGCC
TTTCTTAGGGCAGGGCACCTTAATTCAAGTTCAGGGCTTA
AGTTTTCGTAGCCAGAGAGTGAAGTCAGCTTAGAAGCCCA
TCTGGTTTTGTTCTGCAATGCAGATAGGGGATGAGCCCCT
TTGGGGTCAACTCTAAAGCAATAGGTAGTTTATCAAAGGC
CTGCTTTGGTGGATCCTGGACATTATTGACTTTCATTTCT
CTAGCCCTGGGAAGCTGCCGAAAGTGCAGCCCTGCCAAGC
TGAGTTTCTCAGCAGCTTCCTCCTGATGGACAAATGCTCT
CAGGGCAAAAGCGGCTTCCAGCTCTGGGGTTTTGTTGTCT
TCTAACAAAATGTTGTCTTTGGGTCCAGCATTTCCTCACG
AGCTTCTCTTTGATGCTGTTTAGGTGCTTTTTGTATTTCA
TTAAGCTTTTTTCCTCAGTGGGAGGGTCAATCTTGACCGC
CTAACTTCCCTCGCTAAAAGTGGGTCTCTCCGCCTTGGCC
CATGCACCCTTGGCTGCCCTCAGCCCTGGTGCTGTGCTGG
GGACTGGCCTCCATGGCCGTGAGCTTGTCCCAGGCAGGCA
GGAGTGGCAGCACTTCCCTCTGGCTCCAACTCCAAGGCCT
TGACAGATCAGGAGCTGCCTCTGTTTCTCATGCTTTCCGC
AATCGTGTTTGAGTTCTTTTTTCAGAGGTGGGGAAGGCTG
ATGGTGACTTTGTTTCTAAAAGGACGGGCCCCTCTTGCCC
CCCTCACACGGGTTGAAGGCTCATGCAGGTGATGGGAGTT
TTGCTGGTCTGGCTGCTTCCATAGGCCAGCTGATTGCCGA
TGGGAGTGACAGGCTGCTTATCAAAACGAATTGGTTCTTT
GGCCTCACCTGTATCAATTCTGACCAGGTGAACAGACTCA
GGCCCAGCTGACCCAGCAGAGATCACGGGGCGGCCTTGGG
ATGGTGAACACTTAGAATACAGCCCCATCCACCGGTCGTT
GAATCAGTGATTCCCCTTGTTTTATCAATGATACCGATGG
CTGTGCATGATTCGTCAGAGCCCATATTGATCAAAACAGA
CTGGGACAAATAAAAGATGCATTTTAATACAGAGTAATGA
CCCAAGGCTGTCAGGGGCACCTTCCTTTCATGCTGCTCCC
TTGACAGTTGCTTTCAAACATTAGGTGTGGAGAGGGCTAA
GTCACCCATCTCGCCCACCCATGCTGTTCCAACTGGACTT
GGCCATTACAAATGGTCATGCCCATGTTATGCTCACAGCA
ACTAGGGAGTGCAGTAATTGATCCTGGCGAGAACTTCATT
AATCTTGATTTAGCACCCAATGGAGTTGTGCTCCTCTTCC
CTCTTCCCCTTCATTTTTCTACACTTAATGACTGAAGAAA
GAATGAATTCCCAGGGAGAGCTAGCTGGGGTTGGGGGATT
CTTCAGCTCCTTGGAACCTCAGAAGTCCCACCACAGTTTT
CAGCCAGTAGCTCCCTGGGCACCAAAGGAAATTTAGCAAT
ACAGGGGTTAAAGGGTTAAGCACCCAATGCTCCCACTTCT
CTATGATCCTGCAATCCCATGCTGTCTTGGCTTAGGTTAC
TGAGCTTCAGGAGTAACCGTATCTTCTCAGTTCCTTCTCG
GTCTGCTCCCAGTGCTCCTGTGAGGCCGGGTCACTCATGG
GACTTCACAAACTGCAGAGAGGCTAAATTCTAACATTCCT
GCATTGCCCTAAACACTGGAAACGCCTCTCTTAGGACCCC
AGGCTCATAGCATTAGTGGTATTCTCTGAGTCTTTCTCCC
TTTTGGGTTGCCACAAGCCCTTATTCCTCACAGGCGCTGG
CATATGTACAGGTGTGCTGATGAATGTTGGGGTGTGAGTG
GCACTGTCGTTCAATGGATCTGGACCTGCAAGCTTTGTAT
TCATCAGGCCCTCTGCTTTTACACCAACGAGAATAAGCTG
TCACCAGGCAGATGGCGGTGCCTTGGTTATGCCCAGATCT
GAAAGGCCAGGGCTCCTAGGTTGGTTGACTGCGTGAGAGA
CTGCTTGAACTCCTGACCTCAGGTGATCCATCCACCTCAG
CCTCCCAAAGTGCTGGGATTACAGGCATGAGCCACTGTGC
CTGGCCTTCTAGGTCTTTCAAACAGTGAATTTAATAAGAG
GATTGGGGGCCAGGTGCTCTGACTACTCAACTATGGTCTT
GAAATCTATTAAAGATAAGAATTGTGGGTGGGTTTTTTTT
GAGACAGGGTCTTACTGTGTCACCGAGCCTGGAGTTCAGT
GGTGTGATCATGCCTCACTGCAGCGTTGACCTCCTGGGCT
CAAGTGATCCTCCCACATCAGCCTCTGAGTAGCTGGGACC
ACAGGTGTCCACCACCAGGCCCAGTTAATTTAACTTTTTT
TTTTTCTTTTGAGACGGAGTCTTTGCATTGTCACCCGGGC
TGGAGTGCAATGGTGTGATCTTGGCTCACCGCAACCTCTG
CCTCCCAGGTTCAAGCAATTCTCTGCTTGTATTTTTAGTA
GAGATGGGGTTTCACCATCTTGGCCAGACTGGTCTTGAAC
TCCTGACCTCATGATCCACCCACCTCGGCCGCACAAAGTG
CTGGGATTACAGGCGCGAGCCACTGCGCCTGGCCTAAATT
ATTTTTTTGTACAGACAAGGTCTTGCTATGTTGCCCACTT
GGTTTCAGTCACCTGAGCTCAAGTGATCCTCCTGCCTCAG
CCTCCCAAAGTGCTGAGATTATAGGTGTGAGCCACTGTGC
CTGCACTAAAGATAAGAATTAAACATTAATTAGTATTTCT
AAACAATATTTTAGTGCACAATTTAATGCAAGATGTAAAG
AGACGCAAAGACCTTGTCTAGTTACGTGACTCACAGTATC
TCACTGTGTTAGTAGCTGCTTAGCCTCACTGATGCTTTCA
TGGCTTGTGTGGAATTAACACATGCTGAATTTGTTAACTG
TACCCTAGACTTTCAGAAGCATCAACAGATCCCAAATTCC
TGAAGGCTTGACATAAACGAGACACAGATACCTGATTACT
GCAAGATCTCCTCCTACTCAGCCAGTCATTTCTACCTGAT
GTAACAAGCCTCCTCTTGACTTCTACTTCAAGAAATACAT
ATGGCTTCAACATGAAGGTCATTGAGTTGCCCAGGGCCAT
CAGTCAGTGCCTCGATGCCCTGTCTTTGAGGAGATGCCTT
ATGCAATGGTGGGTGGGCCTTGTAGTCAGACAGATTCAAG
CCCAAATCCCAGCTGTGTCCCTTGGTGGCCACAAGCTCTT
AGGCAAGTTACCTGCTTTTCTTCTAGAAAATGGACAGAGT
AATGCCTGCCTTTAAGAAATACTTCAAGGCAAGGAATTAT
TATTCTCCTAAGTAGCATAATGCACATAAAATTGCTAGCA
CAGGTTTGGCATATAGTAAGTACTTGATAAATGAGTGTTG
TCATTACGTTCTCTTCTCCAAATAAAGGATTTCTATTTGC
CCCAGAGCCTTTAAAACCTGTGGATCTTATAGTAATTCTA
CCTGTAACCATTGCTAGCAGTTTTCACTCTTAACAAACTA
CAGAATGAAAGTATAATCTCGATTATATTTTTGCATTTAT
TTGAGTAACGTGCTATCAACTTTATAAAGCACTTTCACAT
ATACTGTTCTATTTATCTTCCACATCACACCTGAGAGGTT
TAGACCATAATGAAAACAAGACTTGAAGCAGACATGTGTC
TTAACCAGTTTATCAGAGTGTGTCTGAGTGTACAAATGGA
TGTGGATGAGCACACGAGAGATGTGTGAGCCCGTATCTCC
ACGTGTCTGTGACTAGAGTGTTGGGGCCCTACAATATATT
CAATGATTTTATATTCTGGGGAGCTACAGATCTTCTGCCT
CTATTCTGTTCCCACCAAAATATCCTTCTCCATTTATATG
TGTGCTGTTGAGCTGCTACATGGGCTTTGATGGTGCTGAG
AGGGAGGATTGCCTGAACATATCTGGGCTGGGCGTGATGG
CTCATGCTTGTAATCTCAGCACTTTGGGAGGCTGAGGCAG
GTGGATCACGAGGTCAGGAGTTTGAGACCAGCCTGGCTAA
CACGGTGAAACCCTGTCTCTACTGAAAATACAAAAACTAG
TTGGGCATAGTGGCGTGCGCCTGTAATCCCAGCTACTCAG
GAGGCTGAGGCACAAGAATCGCTTGAACCCGGGAGGCGGA
GGTTGCAGTGAGCCAAGATCATGCCACTGCACTCCAGCCT
GGTCGACAGAGCAAGACTCCATCTCAAAAATAAATAAATA
AAATAAAATAAAAATAAAGTGTCTGAGAAACCTGCTATGG
GCTCAGTCCATTACTCTCGTGGAACTTATGTATTGACTGA
TTTATTGATTGACGTAATCTTCATGGTTACACACAGCAAT
GACCACTACAAAATAGTCTCCACACCTCTTTCTGATAAAT
CCACACAGGAAGGATTGCACCTGCCTTACCTGCGCATGTG
CTGCGCACCTACCTGCCTTACCTGCATATACATGCACTAC
CTTTGCGATCTTGTAGCATACACACACAGCTGGTCACTTG
CTTGTTTGTCTTTAGATCCTTTCTTCTGCTCAGCAAACCA
CATTTCCCAAGCTCCCTTGACAAGTGGATTCTGGGTAGGT
GCAGCCAGGTAGGTGTTGGGAGACTGGAGGGTGGGAGGAG
GGGAGAATCCCTTTCTCTCTTTGCCTCAAGTGGCCTCTCT
GGTAGTAGTTGTGTTTCCTCTATGGATCTAGTTTTTAATA
GAAGACCCCAGATTCTGGGTCCTGATAACACCACCTCCTC
CTTTTCTTCCTCCCAGCCGTAGGAGTGGTAGTGGCTGTTT
AATACTGTTTTTCTTTCGGTTGAGTCTTTTCCCCGCCTGA
CTTCTCAGTTCTCTATCACCTGTTAAATTACTATAAGATT
CACAAGGCTTAAATACTCTGGGACAAATAGAGAGAAATCC
TTTATATGGGGGAAGAGAACATAATAACAGTCTTCTGGGT
TTTTGTTTGTTTTGTATGTTTTGTTTTTTTGAGAAAGAGT
CTTGCTCTGTCGCCCAGGCTGGAGTGCAGTGGCGTGATCT
CAGCTCACTGCAACCTCCACTTCCTGAGTTCAAGCGATTC
TCCTGCCTCAGTCTCCTGAGTACCTGGGATTACAGGTGCC
TGCTATCACACCCGGCTAATTTTTGTATTTCTGGTAGAGA
CGGGGTTTTGCCATGTTGGCCAGGCTGGTCTTGAACTCCT
GACCTCAGGTGATCCGTCCGCCTCGGCCTCCCAAAGTGCT
GGGATTACAGGCATGAGCCACCGTGCGTGGTGTTTAGGTC
TTTCAAACGGTGAATTTAATAAGAGGATTGGGGGCCAGGT
GCTGTGACTCACCATGGTAAGCACATTGGTCCCAGAGAGT
CTCAATAGACCAATAAAGTCATTCACTTTGGGCTGCGTCT
GTGGCATGCCTCTGAAATGGTAGGTATTTATCATGGAGAG
ATTGTTCTCTTCTCCTGCCCTACCCCAGCATCCCCAGTAT
TCAGCCTTCAAACCCTCTCCTCTCTGTACATGATGTGTGG
GCCTAAAGAAGATGCAAAATTCTGGGCCCTCCGCATTCCA
GGTTTGCTCAGTGGGGCATTGGTCTGTCCCGATTTCCTGG
ATTGGAATCTTCTTTGAAGGAAGAGAATGCTACCATTTTC
ACCAGCAGACTGGGTCTAGATTCTGATGAAACAGCCAGTC
AAGCTGTCAGATCACTGGGGAAGTTTAAGTGAAATTAATT
GTTTGGCATCATGAGGACCAGGTACTAGATAATCTTTTTT
TCCTGCTGAGAGCTGCTCACAAAACTAACTTATTTTAGTT
AGCTTTTTAAAGAAATAAATTCATGACTCACTTCTTAAAT
TACAAATCATGATCACAAAGCTCCATTTAATAAACAACAA
AACAGGTGTAAACATTGCACTGTTGACCAATGACTGTGGA
AAGGTAGACAAGGAGCAAACGAGTGAGGGGAGCGAGAGAC
AGATGCAGGGGAGGGAGAGAAGAGCAAATGAGGAGAGAGG
GCACCGAGGCCCTCCCGAGAGATTCTGGTGTGTAGAAAAT
AAGGAAGTATAGAAACAGACGCATAATTCATGAAGCAATG
CCGCCACTCTTCTGGCCTTGTAGGATGTCACAGCTGGGGA
CTTTTAAAGTAGCTTTATCTTCCCAGCTATAGACTATCTG
AAGGCCCAGGAGTCAGAGCTCCAAACAGATTTTTCCCTGG
TTGCTTTAGTCCAGAAGAAACACCAGGCATCACATATTCA
TCTGCCTGTCTCCCTGACAAGGGCCTTGAGGTCAGGCGCC
TTGTCATGGGTACTTAGCCCAGGACTTAGCAAGTGCTCAT
AATTTTTTGATGAATGTCACTGAAAGGGAATCAGAAAACT
AAAAAGGAGTATAGAAGTTATTTGGTTCATCCTTTCCCTA
AATGAGACATACCTAAGTATCTTTGACTCTGTGCTTTACG
CAAGAGGTGACAGCAAAAACTGTCCTGTTGTTATTGTCGC
CCTTTTCCTCCTCATCACTTTCATCCCAGGGACAAGTTCA
TTACCCTCTTAGAAGGCAGCAGAGTTTCTTAGAAGACTGT
AGGAAGAATAAGGGCAGAATATACATAAATAAATTATTTT
AAATTGAAATTAAAAACTTAAATAGGCACACCATAGAATG
GCATACTACATTCAATAATGAAAAGAATGAACTCCTCTTA
CCTGTAATGATATGAATGAATCTTAGAATAATTATGCTGA
GAAGTTCGGGCGTGATCCCAGCGCTTTGGGAGGCCGAGGC
AGGCAGATCACTTGAGGTCAGGAGTTCGAGATCACCCTGG
CCCACATGATGAAACCCCATCTCTACTAAAAACACAAAAT
TTAGCTGGGCATAGTGGTGGGCACCCTGTAATCCCAGCTA
CTCGGGAGGCCGAGGCAGGAGAGTTGCTTGAACTCGGGAG
GCAGAGGTTGCAGTGAACCAAGATCGCACCTTTGCACTCC
AACCTGGGCGACAGAGTGAGACTCCATCTCCAAAAAAGAA
TAATTATGCTGAGTAAAAGGAGCCATCCCGGAAGAGTGCA
TCCTGTAATGATTCCATTCGTGTAAGAATTTCAAACAAGC
AAATTTGACGATGAACCGAATCAGAGGTTACCTGGGGCTG
GGGATGATGTGGGGGCTGAGTGCAAAGAGGCACAAGGAAA
TGCTTTAAGGTGATGGAAATGTGCTGTATCTTGATTGGGG
TGGTGGGGAAGTGCATATACACTTAACAAAATCAAACTGC
ATACTTAAAATGTGGATATTTCATTATATGTATGTATTAT
AATTCAATGAAGCTCATTGGAAAATGTAAAATGAGGCCAG
TGATGGAGACTGGAGCCTTGTTGCTGTTGTGTGCGTGCAG
GAAACCCAAGTGGGATGGCAGTGAGCCACCTTCCTGCTAG
CTAAGGATGAACCAGAATGAGAGGCGTGAGGCTGGACTTC
ACAAGAGCCTCGTGGACTGTTAGAAAGAGAGTCTTGGAAT
CTCTTTCCTCCCTGTACCTGAAAGGGTCCTCCCTCTACCC
CTCTCAACATTCATATCCTCTGTTTGGGGAAGCCAGGGTT
CGGGCAGTGGTTGAGCCTGTCTTTCCTTACCTATGTTGCA
AAGAGAAGACAATGACTTGAAGGTAGAAGAGCACGCAGCA
AGGCAGCTGATATCCCCGATGCTGCCTCGTTGCAGATTCC
AGAGGGCACTGTGCTCGTGGAATCCTGGAGTTTTATAACT
TGCCTGACGTTACATCCAGGGGAGGAACTTCTTAGATCCC
AAGCCCATCCAAAAGTTAGTGTAAACCCAGAAAAAGGAGC
ATCCGTTCTTCTAAGAGCCCAGCAGACAGAGCAGCCAGAT
CCCCAGAGCATCGCAGGCGTAGTGAGTGCATCCAGAGCTG
CCCCATGGTCTTCCTGCCCCGTCTCCTACAGCCCTACAGC
TTGAGTGGAGGTCCCTTAGCCAGCCTCAGAGGAGATACTG
TTTGGAATTGCTTTAAAATACTCCAGAAGAAAAAGTGTGA
GGGGGGAAGAAGTAAAAGGAGACTGTAGAATATTCTTATA
TATTGAAGTTGGGTGATGAGCACATGAGGCATATTATACT
CACCTTTGTGCCTATGTGTAAGTTTGAGGATATATTCATA
ATAAAAGATCTATTTAAAAGGTTGCCACTGAGGTTTCGAA
GTAGAGTAAACAGAAACACAGTGGTGCTGTGGACAGACAC
AGGGGATTCACGAAGAGGAGCCAGTTTGGAGGCAAAGGTT
TTTGGAGTTTTCTTGGGGAAGTATTATGTACTTGGTGCAG
TTGGTAACACCCAGCAAACTGGAAAGAGGAGGCCAGGGCT
GGGAGCAAGGCTGAACTGTCAGCGTGGCAACCGAATGTCC
ATGCTAGAATGGCTGCCCATAAAACCTGCTATCCCAGAGC
CCTTCTTAATGCTGACGGTAATGACCTCCGCATCCCTTGG
TTCTCCCTCTGAGAAGATTGAATGCCTTGCTGTCCCTGGG
GTGAAGGGTGGCTGGCTTGAGTTCTCTTTCTTGGTAGCCA
TGAAAGGGCCTCCCCTGTGTTGGGGTGATACCTTGATTGC
TGTCCCTTGCCCCACATACTCATAATCCCAGGAAAACTTC
CAGAAAAGAGGACTCATGATGATGCCAAGAGAGATTAAGT
GACTGTTCACACTGCTAAGCATATCCAAGGAGTTAGTACT
GCAGCCTGCTACTGCTTCTCTCCTCTGGGAAAGAATGAGC
TCATTTTCCTTCAAAGCCCCAGTCAATTCTCCATTATTAT
TACCGACAATTTACTATGTGCCTGGGACTTTGCAAATCAA
TTCTGTACACATTATTTTTAATCCTCAACAACATTATTAG
ATGGATATTAGTAACCCTCTTTTACAGGTGATGTTCCTGA
GGCCCAGAGAGGTTACCTGACTTGCCCAAGGCTACTCAGG
TAGTAAAGGCTCAATTCGCGATGGGACTAAACTCTGTGTA
ATGCCAAAGCCTGTACCTGCAACCATAACACACAGCATCT
CTTAATAAGCCTGGCACGTGCCCAGAGAAGTTGGGGATGT
GTGCACTCACCTAGAGAGGATGGAGTACATAGGGTCTTTC
CACCCACCCAGCTCCACCCCTTGCCCCTCGGTTAATGATG
TACCTGAACTGGTGGAAGGGTAGCACTTGACCCTGGTAGT
ATCTGCACTCTCATAGTCCAGGTAGACTATGGAGGAGCCC
TTGGCCTCAGTGAGTTTTAGTAATTGATGTGCTGTCTTCC
AGATGCTGCCCTGAGCATCATTAGTAATTGGAGGGTTAAC
TGCCTTGTCTTGAATGTATGGGGCTCTGCCCTAGGCAGGG
GGATCAACGAGTGTAATCTCTGCATCTTTAGGAAGTAGTG
AGGCTGCAGAGATAGGGGAAAAACACTGGGATCTGAAGAT
CTGGGCATGGTTCCAATTCTGCCGCCAACTCGCATACACT
ATGCCTCTTGCCGCTTCCTGGTCTTTGCCCCTGGTGTGTC
CTCTGCCTGGGATGCCCTTCTTATACCATGTGCTTGGGTA
ATTCCTATTCTCCCCTAAAAACTCTGCTCAGAGGGCCCCC
TGGCTCCCGGGCCAGTTTGGCACCCTCCTCTCTGTTCCCA
CCACACTGATCATCATACGTTTTACATTACATTGTGATCA
CACGCGTGTCTCCTTATTGGAGTGCGGGCCTCTTGTGGAC
AAGGATGACCACAGCTTGTCATCCTTGTATGTCCAGTGAC
TAGCACAGCCCTGGTACCTGGTGGACTCTCAAGGTGTCTG
ACAAGTGAACCAATGAATAGGTAAATGCGTGCATTAATGA
AGTAAATATACTAGATTTGTGACCAACTTTGAGCAAATTA
GGGTCCCACTCTAAGCCTCAGTTACCCCACTAACAAAATG
TGGGGATTGAATCCAATGAATTTCGAAGGCCCTTTGCGCT
TTAGAAACACTCCCGCAGGGGTGGAGGGAGAGGGCCAGCG
CCTGCAGAGTGTTCTCTCTGAACACCTGCCCCCTTGGAGC
AGAGACTGGAGTTGGCAGGCCGGTGATGGATGCAGGACTG
GCATGAAAAATCGAGGCCACGGGCTGAGCTCCCCCTGCCA
GGCTGTGCGAAGGCTGCCGAGTGGCACAGGGCAACCATGA
GGGAATGTTATCGATGGCCTGACACCGTGTTTGGGGGATT
AGCCCGTCCTCACATGTAATTATGAGGCATAGGATCATGC
AAAGGGACAAGGCTGCATCGGAGGAAAAAGAAATACCTTA
TACTCAGCAGTGGTGATGAGTGAGCTGGGGAGGAAGGCCA
AGCCATCCATCTCTTCTAGGCTGCTGCTGCATGGCATAGC
CAGTAGGTGGCAAGTGATAACTGGCTGGACCCTGTGCTCT
GGCTTGGGATTTGGAACTGAGTGTTCCCAGGGGCAGGTGG
TCCTAAGGGCTATCTCTTCCATGGCCCTTTTTCTGACAGG
AAGGGCTTTGCACTTAATCTTTGCATCCAGCACAGTGCCC
AGCAGGAGTCAGCATTCCACAGCATTGATGGAATCAATAG
ATGCTCAATAAGCATGTGCTGAATGATTAAGTGACTTGAG
GAAAGGGGATGTAGAAGTATGATACTGTGGCAGAAGAAGA
AAAGCACTAGAAGAAAATTCCTTAAGTCTGGATGGAAGGA
AGGCTAGGGGAGAGGAAGCTTGCAATGTGCTGCAAGCACA
GGGGGCCTGCATCTAACCACCTGGGAGTGACAGGTTCAGA
ACCATCTCTCCTTTCCTCTGGGGAAGCGCTTCTCAGAATG
TGATCCACTGGTGGAACACGGTGGTCATACCTGTAATCCC
ACTACTTTGGGAATCTGAAGTGGGAGGATTGCTTGAGCCC
AGGAGTTCAAGACCAGCCTGGACAAAACAGCAAGACCCCA
TCTCCACAAAAATATTTTTTAAATTAAAAGTGTTTAAAAA
TATTAAAGGTGGTCCACTGACCACTGTGTCAGAATCTCCT
GGAGCACCTGAACTGAAATTGCTGAATCAAAATCTCTGGA
GTTGGGCCTGGGAATCTGAACTTTATGGAAGTTTCCAGGA
GATTTTCAATGCATGTTAAAGTCTGGGAGCTATTTGGTGA
AAGCTGCTGTGGAAGGGATTCCTGTGTTTCTCACCTGCTA
TGCTGGGGTAGTAGCAGTAACAGAAGTAGTAGCCACCATT
AGCTGAGGGCATATATGCATTGTCATGTGACCCTCCCAGC
AGCCTTATGAAGTATTACTTTTCCTCTTACAGATGAGGAA
ACTGAGGTTCTGACAAGTTATTGAACTTGCCCCACATCAT
ACAGCTAAAAGGTAGCATAGTCAGGACTGAAGTCCAGCTC
GTACATATTACACTGTACTGCTCTGCTAGTTCCTTCTGCT
TTCCTGGTGAGATGTTCCCCTTGTGGCTAACTCAGGTCCC
CCTTACTGTCCTTAGAGCCCAGCGCTTTGTCCTGACCTCA
GGAGGAGAGAGCTGTCACCTCAACTGGCAATGGGCATGCG
CTCCAGCCTGTGTTTTGGTGGAAATGCGCGAAGCAGAGGG
ACGGAGATTCTTGGGCAGAGAATCAGTTTGTTTTTATTGA
AGGACCTCTGTGCCAATGCCAAGTTCGGGTCTGGAGGTAC
CTCCTGCCTGGGACCCAGGGGGTTTAAAGGGAGGAGAGGT
CCTGCAGGTAGTAGCTCTGACCTTACCAGCCCAGCTCCCC
ACCCCTCACCCCTAACTTACATGTCAGCAGCTGTCACCTG
CTCGACAGATGGGCCGACTGGCAGCACCTCTCCCTGGGCT
GTACCCAGATTGGCTTGGCTGTGGTCTGGCTGCCCCTAAG
CTAGAACCATCTGTGCCCAAGAGAGACCCAACATTAGGGG
AGAAGGGCAGACAGGGCTCTCACAGCCCCTCCAGGTCATG
GGGAGAGAGCTTAGGACCTTGTGATGCTCACCACCTGCTG
TGCCCAAATCGGGCACCTGAGAGCCAGGACAGAGACTGCA
GGGGCAGCTCTACTTCCCCTGCAAGGGGCTTTCGGAGTCT
TTTCCAAGGCTAAAATGCCACTTACTGGCCAAACACTGCC
AGCCCGATCACACTTCTATCTTTTTTTGCCACTCTCTTTC
TATCAGCAAAGCGCCCCCAGTGTTCTGCGTGGCAGTTGGA
GTCCTGGGAAACCCTCTGCTTGTTGGAAGGGAGGGGCTGA
GCTGGCAGGGATAGGTCTGCCCCTGGTTCCATTCAGCCCT
TCTTCTGGATTTATTTTCACAGCTGATCGAACTCTCATCA
CCTTTTTAATGAGGAAAACAGAGCTGGACTAAAAAGTTCC
CTTAAAATGAAATCCAAGATCAGAAGAACAGGGACAGAGG
TAACATGTGTATAGAATTATGTTCTATACACTGTGCATTG
GGAAAGGGGAGGGGTCCCTTCTACCAGGCAAGGAGACAGG
GTGGTCAATTTCATGCCCTTCTGAGAATGCTGCAGCAGAT
TTGGTATTTGATACCAAATACCAAAGTGGGAGGGGTGTTG
TCATCTTCCCTCCACCCCTCAAAAAACTCATTCAGAAGGA
GAGACAGAGATTTTCTTGAGTCTAAAGGCCTCTGCCTCTG
TGAAGGAGCCTTAAGCTGGATCCCCTAGGGACTGGGAAAT
TGAGAAGCGCTCCAATCTGGCAAGCATTTAAGTTCAATCA
GTCTGTGTCCCAGCTTTTAGGAAGGGAAAATCGGCCACTT
CATACTCCTTCTACCTAGACCTCCCGACTTCACCAGGAGC
AGGGTTCAGGGGGCCACACACTGGCAGGAGCAAGAGAAGG
GTGCCAGCACCCTGAATCGGGAGGGGTTGACACATTTTGA
GGCAATCTGACCACTCCTTTTTTTAAAGCATTTGGCTGCG
CATTTCCCTGGGAAATGGGGACTTTTAGGAAAAAAAAAAA
AAAAAAAAACTAATAAAAAAATCCGACCACTGCATTGCAG
TGCCTCTGAGATTGGTGCAGGCTGCTCAGCTGCTGTCTGA
GGCACACACACCACATGTACTCACAGCCTGCACCTAGGCC
CCCGGTCTTCTTACCCCTCTGGCAGCTGCTGTCATAGCCT
GGGGGCCAGAGGCAGGGAGGGGGGACCCCAGCCATCCTGC
CACCCAGCTCTGGACTGGCCCACAACAGGATCCAAGGGGC
ATCAGTAGAGGCAAAGGTGGGGATTTCTGACCCAGGGAGG
GGACATGGTGGCCAGGCCTGGCTGGCTTCCTGGTCTGTGA
CTCTGCTGCCTCTACTGCCCTTGCCACACACTCTGGTTAT
TGCCACCATTCAGGGCACTTTTAGCTGAAACCTGCACAGT
CCCATTCCTGGCACCATCCAGTGCAGATGCCCTCATCATT
TTTTCCTTTTTCTCTCCAGAAAAGGGGCCAGGCAGCTTTG
TCATCCACCCACTCCAGTCTCCCAGCTCACTCATGGAATA
TCAGAGCCGAAAGGGCCCTAAGAGATCATCTAGTCCAATC
CTTTTAGTTTATTAATAAGGAACCTCAGACCCAGAGAGGA
AAGGTGACTTGCCCAAGGTCACTCAGTGAGCTCTGGGCAG
AGCTGATCCTACAGCGTGGGCCCGGAGGTGGCACAGAAAG
TGCTTTGAAATACGCTGAGCAAACTCCAGTGAGAGGGTCC
CCAGGAAGGGGCTAGTGACTTCCTGCTGATTGAATAATGA
ATTCATTGATTAGCTGTTCAAGGCGGCCAAGAAGGAGATG
CAGGATCAGCATTACATCCCCAGCAAACATACCCTGAGCT
CCCCCCAGGGCCCTGGCCCCACTGTACCCCTCTGCTTTCA
CCCTCCAGGAGCCCTCTACCCACCTGCTGGCTTCCAGTGC
TTGTCAAGGACAATGAGAGGATCCCAGAGCTGTTGTCTGT
GCTGACTGCACTCAGTTTCTGGACCCAGGTGCTGACACCA
GGGGAGGGAGGAGGCCAAGCAAGGGGGGATCCCTTACATC
TCTCACCCCAGAAGCCAGGATCCCCAAGGCGATCTCACAG
CTCTCCAGTGTGAGGGAGGAGAGGGGAAATGCAGTGATCA
CCACACCAACATTTTCCAGCTCACAGAGCTGCTCCCTGAC
TGCTCCCTCCCTGACTTCTCCCAGAGCCTTGTGGTAGCCC
CCAGTCACTGCATGCCTTCCCTTCAAACGCCTGAGAAGCC
CGGAGCAGCTTCTGTCCAAGGTCCTAACACCACCTCCCAG
GAAAATGGACTTCAGATCTCACTGGGAGGAGAGAGAATCA
TAGGTGGAGAAAGAGGCCCACTTTGGATCTTGGGCATCTC
TCCTAAAGGCTGCCCTTGGGACTCTTCTGGTGGGTTGCTC
TGAAGACCATGGTGAATGTGGCTCTTGTGTGGGTGTGTTT
AGACTGGCTGTGCCAGAGACTGGACTCAATGAAAAGGCTT
CTGTGCCATGACCATGATGAGGTTGGCCCAGCCTCAGTCT
GACCTGGAATTTGGACAATTGGCTCTTATGTAGGGTGTGC
TGTACTTCTCTGGACATCCCATTTTAAAAAGGACACAGAC
AAACTGAGCCTTGCCCGGAAGAATTTGGCCAGGAGGGCAG
AGGCGGTGGAAAACACTGGAACAAAAGTGGAGAGATCAGT
TTGGATTAGACAAAGGCACCCAGGGAAGCCATGGTGGCTG
CTTCCAGAGAGCTGGAGAGTGGTCCTGTCTTCTGAAGGGC
TGGACTCTAGCAGTGGAAGCCACAGGGAGAGAGATTTTAG
TTCAAGATAAGGAAGTCCACTGTAACTCTTAAAGATGTCC
AAACAGTGGGAAGAGCGTAATGTTGCCTGTTGCTGGAATG
TTCTAGCAGAAGCTGGTTAGGGACTGCATGAAGCAGGAGG
TTGGGCTGGGGATAGCTAAGTGGAAACACCAAGGAAACTT
ACCTATGTCATGGCTGTGGCACGGGGTTGGGTCCTCCACA
TATGTGTGGTATGTCGAACTTAACATGTGGTCCAGCGCAT
CTAAGCTTTACACCATCCTTGCCAAAAAGGGCATTATTTC
CTGCTTTTATAGATGACACAATGAGCCTTAGAGAGGTTAA
AGACACTTCCCTAAGGCTGTCCACTTGGGAAGCAGCAGTT
GGGACTTGAACCCAGGTCTGTCTGGCTCCTGATCCCTTGG
TCTTTGCACTCTACTATTCTTGGCTCCAAGTTTCAGGCTC
ACAGGGCCCAGACAGAGGCTTGCACCACTCCTGCTTTGAG
TCTAAAATCAAGAAGATAGGGGAGCCAAAGCCCTCGGGGG
CTGAGGATCTGGAGTTGTGGGAAATTTCTATTTACCTTGC
AGTCCAACAGCAGTGACCAGCAGGGGACCCCAGAGTTCAG
CCTCTGGGTTACCCTGACCAGGCTGATGCTCCATGGCTGA
CTGTTGTGATTGGAGCATGTAAGCGTTTGTGCCTGTGTGC
ATGTATGCAAGTGTGCATATTTGCATGTGTGTGTGTGCGT
TCCAAAGCCCACATCCCCACTGCATGCTCACTCTTCACCC
CCTTGCTCACAGGCATGGTCTGTTCACCCCCTCTTCTCTG
CACACAATAAGCCACACTTTCTGGTCCTTTTTTCTTGGCC
TGGGGTCACACCTGTTGCTGCTCAGACAGGGAAGCCCCCC
TCTCCTATCTGGCCCAGCACTTTCTGCCCCAAGCAGGCCC
ACTCACTCCATGGTCAACTTGCGTGTGATCACCCTTCCCT
GTGTTCCCCCTGCCAGCATCACAGTGCAGCCCTGGACCAG
TGGGAGGACATCAGAGATCCACATCTTCTAGTCTTTGCCA
CCCATGACACAGATGAAAGGTGACTGGTACTCCTGGGGTC
CCTCAGACCCTCCCTTAGCCTCACAAACACATGCCCATTT
CTTTTAGAGAGACAGCACCTGGAAGTGAGAACATGTCAAG
CAGGATTGTGCAACCCCTGCCACTCACTGCAGGACCCTAG
GGACACTGTTTAACTTCTCTGAGCCCCAGTGTCCTGTTCT
GGAAAACAAGGATAGGAACACCTCTCCCGCAAGGGTCACG
TAGGTTTGGCACATAAAGACCCAGCACAGTGCGTAGCTAA
ATGGTGGTGTTCCCTTGTGCCTGAATTAATGGTAGTGTCC
CCTTGTCCCTGAAGACTCTCAGGCAGTTGATCAGCTGTCG
GCTCAACAGTAGATAAAGAAAATGGAAGGAACTTAAATGA
CTCTGGGATAAAAAAAAAAAAAAAGAAAAAAAAAAAGAAC
AAAATGACATTGTAAAAATGAGGTATGTTTCAAGTCTGCT
AGGGATGAGCCTGCAGTGAATAATTCTGGGCTTCCTCAAG
GCCTGTCCTGGGCTCACATCTCCTGCTGTCTGAAATGGCC
ACACCCTTCAGTGTCAACCTCCTCTTCTAAGCAGATAACT
CACAAATGTGAATCTTCAGCTCAGACCCCTCCTCTAAGCC
CCCTTGCTCACCTGATCTGCATGTTCAGTGACTCCAGTTT
GACACTTCTAAGGCATCTCAACACCCAACTCATGCTCTTA
CCCTCTTGTTCACACCTGGTCTGACTCTAGGGAATTATAT
CGCAGTGAGTGACACCCCCATTCGACCCATGGTACAAGCC
AGGAGCTTAGGAGTTGCTCTTAGTGCCCCTTCATCCTCTC
TCCTCACATCCAATCCAATACCAAAGCCAGTCACTTTCTT
TTCTTCTTTCTTGAACACTCTGCCTGTCTTCTCCAGCAGC
CTGGGCCAGCCATTAGCATCTCTCACCTGGATTATGCAGA
AGCTGGTCACTCTGCCTGGAATGCACTTCCCTCCTCGCTG
CCTAGTTAATTTTGACCCAGCCTTCAAGCCTCAGTTCAAG
GGCCACTTCCTCCAGGAAGCTGTCCTTGAGCTCCCTGAGA
GGTCTGAGTCCGTCTGTTTTAGAGCACCGTCCCACACTCC
ATAGTGCTGGTTGTAGCACAGATCTGATGTGTGTGTGTGT
GTGTGTGTGTATGTGTGTTGGGTGGGGGCAGGGGTCAATG
ATGAGTGTCACCTCTCCAAGTAGGATGAAAACCCCATGAG
ATCACAAGCTTGTCTGCTTTTGCCCATCATTAACTCCCTG
ATGCTGAGAACAGCATTTGACACATGAAGTAGGCAATTAA
CAAAAGATTGTTGAATGGATGAAAGAATTGACAGGAGTGA
GTCTGGAGTCAGGTTTTGCACTTGGGCGGAGAGGCGGGAG
GAAGGCGTTCTGGTGCCTTCAAAGAAACAGGGCTGGCCTA
AGTGCAGGCGTTGCAGGTGGAGGCAGCTATCACAGGCTCA
GAAAGTGGGTCTGCCAGGGAGTGTGGGCAGCAGAGTTGCA
GTGGAGAATGTGCCTTCTTGGGTCACGTGACTAGGAAAAT
ATTAGTCCTTGGGAGCAATTAGTTAAGTTAATTAGCCCAT
CCATTTAAGCAGCAGCTAAAGCAACGGGGCCTGAAGACCG
TTTGGGGAAAGACACTCAATTATTTGCACCAATGTCACCC
TAATTTCCCCAGTAAGCTCAGCTGTGGCTGGGCAAGGGAA
GAGATTTGAACACTCAATTAATTTCCTCTGTTTGGGGCCT
GGAGTGGGAGGGGTAGAGGGACCGTCCGGGCAGGAGCGTT
GGCTGAAAGCAGGCTGCCAGGGCCCTTGAAGCCCCAGTGA
CCACCTTCAGACTTTGCATCTCTCATTGACCCTTCTGATC
AAGACGTAAGTTTTTCAGGCCCCAGGGATGTCACTCCAGA
GAGAGGATAACTTAGTCAAGGTCACACAGCAAATTAGTTC
TAGGGACAGACCTAGAACCCAGGCTCCCAGTCTCTTCGAC
CAGGACCTCCTCTTCAAGGAAAGAAAAGAAGAGGTGCAGA
AATCACTGTGGTGACCCACAGAGGTCCAGCGGGTTGCAGC
CATGTAGTCAGACAGCATAGCTCTCCTAGAGAAGCATGCA
GTGGTACCTTGCCTCCATCATGGGACTCCAGTGCCCAGTC
TCTGTTTCCCTGTCTGGAAAATGAGGCCAGTGTTTGTGGG
GAGTGGACTTGGAGATACCATCATTCCCTATTCCCAATCT
CTGGGGATGGCCTGTGGGCATACAGGTTCTGGTCTGTTTT
TGACCCCCATATGAGGTCAGCAGTTAAGACAGGCATCTAC
TATGTGCACAGACTGTGCTCGATGCTTGGGGTGGGGCAGA
GTGGGGGTAACTGCCAAGGTATGGGACAAGTGCCCTGTGG
TAGTACAAGCAAAGTGACTGGAGAACAGTACCAGCCGGTG
CATAGTGACATGCTGAGCTGTGTGTCTGTGAGGACAAGTC
AGTCAGATGATGAGTGAGGAGATGGATTTAGGGGGCTTCG
AGGGAGAACTAAAGACTCTCTAGGTAAGTGTGTGAACCTA
TAGGGAAGTATGAATCTATGTAGGAATATGAGGATGCAGA
TGGGCTGGAGGGTTCAGGGGGTTCCATGTTGGGGACAGAG
GCATGAGAGTTGGAGTGATCAGGTGGGGCCATTTGGAGAA
GGGCCTTTTGTCTGGGTGCAGCTGGAAAAGGGTGACAATC
GAGATTTTCAATGAAAATAGTGGCATTGAGATGTCAAGCC
GCTCATGCAAAAAGACAAGGAAAAACTTACGCCATCAGGG
AGGGACATTCTTTCCATGGGCCGCTGAGCTGGGGGACTTG
CGTGAAAGGCTAGGTTGGGAGGAAATCCAAACTCTAAGGG
GCAGGGTGGGGGTGGGAAGGAAAATGATATGCATCAAAGG
CCAACGCAGGCTCTAGGCACTGTGCTTTAAATGGGTTATC
TTAGGTGAATTGGTGATGAATGTTCCTGAAGAAAACGAAA
CTGGAGCTCATCTGGAGCTCAGAGAGTTTAAGTAATTAAT
CCAAGTCACACAGTTAGCACAAGGCAGAGCCATGATTCTG
GGTCTGATTTTGAAGCCAGGATCTTTCCACCAAAGCGGTC
CCCTCACCCTTGGCTACATGGAGAATGACTGATGCCTGGA
CCCCTCCCAGGATAGCTGAGGGAGTCTCTGGGAGATGGGG
CTGGGCACCTTTCCTTTAAGCTCCTCAAGTGTCTCTGCTG
GGCAGAGAAGTTGAGAGGGCCCAGCAGCAAGCTGCCTCCT
GCTTTGGTCCCCAGCTTCCAGCTATTGCATCACAGGGGAC
TGGTTCCTGTCGCTGTGTACTAACTCCATTACTGTCAAAG
ATGCAGGAGATAGGGAAGACACATTGGTGCTCGAAGGTTG
ATCTGGGACAGGCCTCCTGCAGAAAGGCAGGTGCTCAAAT
TCAAAGGGAGAGGTGAGAGATGAAGAACAGTGAAGACAGA
GGCTGAATCCACTGACCCCTGCTTGACACCCCCACCCCAG
ATCCATGCATGACCCCAGGAGTTCCTCTTTTGCCGTCACT
ACAAGCCTTGACACATGTTTATTTCTCCCCAGGGAGCCAT
CCTCAGATGCCAGTCACCCAAGGCAAAGGGACGATGGCTG
TTCCCTCAACAGATGCACACGTGGCTCCTCGGGCCCCTTC
CACTGGCATCAGCCACCACCAACTCTCTGCAGAGGGAACA
ACTCTCCCAGAGATAGTTGAATGGTTGGCTGTGATAGGCA
CCATTTCAGACTTGCTGTGTGACTTATTTAGACGGAGTCT
CGCTCTGTCGCCCAGGCTGGAGTGCAGTGGCATGATCTCA
GCTCACTGCAACCTCCACCTCCTGGGTTCAAGCGATTCAC
CTGCCTCAGCCTCCCAAGTAGCTGGGACTACAGGCGCACG
CCACCACGCCCGGCTAATTTTGTATTTTTTGTAGAGACGG
AGTTTCTCCATGTCATCCAGGATGGTCTCGATTTCTTGAC
CTCGTGATCCGCCTGCCTCGGCCTCCCAAGGTGCTGGGAT
TACAGGCGTGAGTCACCGCACTCGGCCGCTGTGTGACTGA
TTTAAATATATTCTTCAGCTTTCCAATTCTGTAAACTGGG
TAGAATAATATCTGAATGGAAACTTATACCTGAAGGCTTT
AGGAAAAAGAAAGATTGTTTAGGAGCCTTTTGTAGCTTCT
TAGTTGTGAGGTAATAACTATTGATAGATAGGAATGTGCT
GAGGTGGAAAGAATGAACCAGCATGTGAGTCCAATAGTCC
GGAATCAAATCCAGTCACTGCCATGTGTGAGGTTCTTAAC
ATCTTCAGAGCAAGTTTTCCTGTATGATTGATGAGTCAAT
GAATTCCATGTCTTCTGTCCAACCTCCTTTCTGAGCTCCA
GGCCCACACTTCTAGGGACCTGCTGGACATTTCCTCCTGG
ATATGGCTCAGGCTCCCAAACTGATCATGTCCCAGGCTGA
TCTCCCCACTCCCACCCGCCACTGTGTTCCTCTCTTGGTG
ACTGACGTCCCCATCCTTCCCGTTTCACAAGCCAGAGATC
CAGAAGTCATCCTGAACTCCTCTCTATTCCTCACGCCCAC
CCCCAATTAGCCACATGGTGTGGAGTCTTGCTTCTAGATA
AGCACATCCATCCCTTCCTTCCCACTCCTATGGCTCCTCC
ATGGTGCAGACTGCTATTAGCTTTCCCTTGACTTACTGCA
ACACCCCCTCTCTGCCAGCGCCCTGCTTCAGGCCTTCCAC
TGTGCCCATTGCCTGTGTGGGCAGAAGCCCCACCCCCTTA
GCCCGGCTTGCAAGGCCCTTCGCATCCAGGCTCCAATGCC
CCTCCCACCCCACTCCCGGCCCCTCCTTCCCATTCTGCCC
CGTGCCTCCAGGCAGCGTGCCCAGTGTCCTCCTGCTTCCA
TGCTGGAGCACTAGATGTTCCCTTTGCCAGGAACACCGCC
TTTCCTTGGGATCAGATCAGAAGTGTACTTACTTCAAGAG
CCACTCAGAAGCCACCTCCAACTGTTCCTTCATCCTCACC
CCCGTGGAGGCTCCAAGGGCTCTGGCTCCATGGTCTTTTG
TGCATACCTGCTGTTTTCCCCATGCTGCACTGTTATCTGC
TTATGTGCCTGTCTCCCCCAGCAAACTTCCAAACTCTTGT
GGGCAGGGATTGTGTCCTACAGCATTCTGTATCCCAGGGC
CAGGCAGAGTGCAGGGCACATAGTATGTATTCAATAAAAA
ACATATCATAGCCAGGTATGGTGGTGTGTGCCTGTAATCC
CAGCTACTCAGGAGGCTGAGGTAGGAGAATCACTTGAACC
CAGGAGGCAGGGGTTGCAGTGAGCCAAGATTGTGCCCCTG
CACTCCAGCCTGGGAGACAGAGCGAAACTATGTCTCAAAA
AAAAAAAAAAAAACCAAAAAAAAAAAAGCATATGAAATGG
ATGTTTGGCAGAGGGATCTTTGCTGGATCCTCTCTCCCCC
AAAGACCCAGCTACTCTGGAAGAAATGTACACATAGGCTA
TGCCCCTTATATATGTGCCCAGCCAGTAGGTGGCAATGGA
AATGTCACTGCATGCAAGCACATGACCCTTTCTGGGGTCC
TCTGAGGCAGGCTGAAAACCCTGGCTCACGGGTGGACAGG
AGTACCTGGAACACGGGGCTCACCCAGGTAGATTCCTCAG
ACTACAGTCTACATACCCACAGATAGGGGAGTTGATTATT
TGGGCTTCTTGGATTCTCTGGGAAGATCCTCTGAACCCGA
CCACAATTTTCTTTTCATCTGCCGGGGCCCTCTGCCAAAC
ATCTGTTCTTAGATGGCCTACATGTCTGGCTTGAATCTAG
AGAGGACTTGGAATCGCTCCCTATGTCCGGAAAAAGCTCT
TACAGAGGGGATAGAGAAGATCTGTGCTTTTGTGCAGGGA
AGACTAGAGCTGGACTGACAGCAGCCTGGGAGACTGAAGT
TAGCTGTGTGGTCTTGGGCAGGTCACATCACTCCCCAGAG
GGTGGATGGGTTTTCGCGCCCCCACAGACCAGTGCTTGAA
TCCTGGCTCTGGCATTTCCCAGCTATGCAGACTAGGGCAA
GTCATTTGCATTTTGGGGGCCTCAGTTTTCCTAGCTGTGA
AATGGGGACAAATGCCAGTTTCATGAAGTAGTTACAGGGA
TGAGGTAGGATCCAAGTGTCTACAACGCTGTTCAGTTTAT
GGCTGAGAAAGGAGGGCACCTATATCAACTGGCAAGGCAT
ATAGCACAGGGGTTTGGAGTGCGGCCTCAGGAGGCGACGA
TGAGGTTCAGATCCTGCATCTTCCCATTTCTAGCTGTGTG
ACCTTGGACAAGTTATTATACCTCTCTTTACCTCCGTTTT
CCCATCTTGAAAATAGAAATAAGAATAATCCTGTCTCCTA
GAGTTGTTGTAAGTATGAAGTAAATAAATTCATGTGAAAC
CCTTAAAATAGGACCTGGCACATAGTAAGCATGAATGTGT
GCTTCCTGTCACCATTGCTGTCAGCCTCATCAGTATTATC
TCAACACTTGAATTGCATTAACTCTAAGCACCTACCTGCT
CTTGCAGGAAATCTTGTCTCTGCCAGATCTGCTTCATACC
AGCATGTGATCTGGGAGACCTGTAAAGCTCATGTACACAC
CCTCATACTGTCTGGGCTGCCACTTGATGCTGGTTTCAAT
GTCTCCAGTTCCTCCAGCACCACCACTGTCCAAAGCTGCT
GCATGGCCTCTGATGCCTGGGCCCTGCTCCTCCTGCTGAT
GTGCCTGGCTGTCAAGGCTTTCAATCTTCTGCAGCCTTAA
CTGCTCAGCAGCTTCTTTCAAAGAGAGAATGAGAACAGTC
CCTCCCTAGGTGATGTGATCATTGCAGGGGCAGAGTCGCA
CAGCAGGTTGCTTGGGCCTTGAAGTGTTAGATTTAGTGAG
CTTGCTCTTGAGACAGCTCTTTCATTCTACACACAGCCAC
TCCTCTTCCCAGGATCGCTGGGTCCGACAAGGTCAAGAGC
CAGCCACTCTGCCCAAGCTGGAGGGTCTCGCTGTCTGACC
TCAAGCCCTGTTGTGCAGACTCACTTGTTTTGTCAGCTTA
ATTCTTTCTTTTTGACAATAACCCCTACTTAACAACTGCC
AAAAACCTCTCTGTATGTCTGGAGCCTGGTTGTGAAAACA
CTTCAAGTTTTTCCCCCCAGGGAACTCCTCTTTAGCTCCC
AGGTAACCCAGTGGATGCAAATCCATACTCTGGAAGATGG
ATGCCAGCAGATGCCTTGGGTTTGAGGTATGCATCTCAGT
CTCAGCTGCAACCCATCCTGGATGCCTTGCCCCATGCAAT
ATGTATAAACTGCCTGGTACATAGCAGGCACTAAATAACC
AGTAGGTATTTTTTTTTTTTTTATCAGTTTCCTCATCTGC
AAAGCAGAGATAATAGAAGTTACAGGCTCACACCTGTAAT
CCCAGCACTTTGAAAGGCCAAGGTGGGCAGATGGCTTGAG
GTCAGGAGTTCGAGACCAGCCTGGCCAACATGGCAAAATC
CCATCTCTAGTAAAAAATGCAAAAATTAGCCAGGCATGGT
GGTGCATGCCTGTAGTCCCAGCTACTTGGAAGGCCGAGGC
ATGAAAATCGCTTGAACCCAGGAGGTAGAGGTTGCAGTGA
GCCGAGATCACACCTCTGCACTCCAGCCTGGGCAACAGAG
CAAGACTCCGTCTCAAAACAAATAAGCAAACAAACATTTT
ACTGTGCCCTTATTATGTCCAGATGGTGTTCTAAGTTTTT
TACATGTATTAACTCATGCAATATTCACAATGATTGTATG
AGGTAAATACTGTTTCTGTTCCATTTTATGAATGAGGCAT
AGGATGTGAAGTGCCTTGACCAAGGTCACACAGCTGCTAC
ATGGCAGAACCAGGATTCTACTCCCAAGTGGTCTGGCTTC
GGAGCCTGTATTTGAACCATCATGGTATCCATGCTAATGC
TCAGAATTACTGTGAGATCCAATGATTCTATGTCTTATGG
CTCTATACAAGCACTAAGACCTGCTGCTCCCATGGCTCAG
TGATTTTGAGGGGGTGGGAGGAGGGGGAGGAGGAGCAGGG
AGAGGGTCTCTCTTAGCACTAGTGATGGTCATGGTAGTGA
CTGCAGGATTTAGAGGCTCTTTGCAGAAATCTAGTTGCTG
CGTTTCTGGAAGGGAATACTGAGAGCCATTATTTTGTTTG
GACAGGTCTGAAGTGGGGAGGGAACTCGGTCAAGGTGAAG
AACTACATCAGCTTCTCAAGCATCCTCTTCTCTCCCTTCC
CCTCTTCCTCTCTCACTCCTCATTCATCTAGGGCCTGGGG
GTAGGGCTGGGGTTTCAGGAAGGCTGCCTTCACACTGCCC
AGGCGGTCTGCCTCAGCTACTGTTGTAGGGTTCAGCTGCT
GGGGGTGCTCATGGAATATGGCTGGGGGGAAGGGGCCGCC
AGCCTCCCAAGCAGCAGCCTTCACTAAGGCCTAGATCGCT
CAGAGAGAAACGAGGACACCTGAACAGCCACAGAAAACTG
ACCCAGGAGACTGCAAAAGTACTCTTTGAGGCACCTCTTC
CTAACATGACCCTTCCCTCTACAGGCCCTGGAAACATATG
GGCAACAGGAGCCTGATCCTGCAGCACTGGCTTAGAGCCC
AGAGTTCCAGGGCAGCTCCAGCATTTCTGTAGAGGAGGGG
TTTAGGAGTTGCCATCTCATTGGAAGGGAGGTAAGGGGCC
TTTATTTTAGTCTGTGGACTTATTTGGAGGTGACTTTGGG
GAGGATGCTGATAGAGTTCATGAAGGAGGGTAAAGTCTCC
CAACCCTACCCTGGCCACCATCTGCCAATGCCTGCTACCA
CAACTCTAGGCCTGGGGTTTGTTTGTGCTGACACCTGAGG
CCAACCCAGGGACAGTGCAGAGAATCCTGTGCTTGGGCTA
CGGACCTGGAGAGGCAAAGCCTCAGTGGGGACGAACTGGC
TTCAGCTGCTGTCCACCTTGTCCAGTAAGCCTAGCGGGAG
AAGTTAGGATTTCAGGAGCCACTAAGTGAGGTGAGGCTAC
GGAGGAGACAGAGTTGGGGGTCTGGGAAGGGAGGGATAGT
CAGAACCCTGGGGGAGAAGGCTGAGGGTGGAGTAAGAGGC
TCCTTCCCTTATTCCTTCAGCCTTCTGTCTTCCCCAGCAA
GGCCAACACTGCTATGCCAAGAATGGCACTGCACTAGTCT
CTTTATATACATTATCCCATTAATCCTTACAAAAAGTCTG
TTTTATAATCAAAATCCCCATGTCACAGGTGAGAAAGTTG
AGGCATAGAGAAGTTATGCAATTTGCCTGTAGTCATACAG
CATACAGAGGCAACACAAGGATTTGAGGATGCAGCATTTG
AGGTGTTTACTGAGTGCCTACTCTGGGCCAGTAGGCTAGG
TGAGCAGGGTCCTTGCCCTCCTGGAGCTTACAGTCTAGTG
TTGGGGGGAGACTAGAACAAGGAAGGATAAATGTGATGAG
GGCTGCAGAGGAGAAGCACAGGGCACACAGGGAGAGGGGT
TAGGTAACTGGGACTGGCAGGATGGAGGGGGTTGGCCTGG
TGTAGTGGGGTGCGGAGGACAGCATGTACAAAAGCTCTGC
AGCAGGAAGGAGCATAGCCCTTTGGGCCCTGCAAGGAGAC
AGTGAGGGAGTGGGCAGTGCCAGGTGAAGTTGGAAGGTGG
GTAAGGGCTGCATCTAGAGATGCTGGTGCAGGAAGCCTGA
AAAGGTAGGATGGGCAGTCAGGACCTAAGGAGCACCTGGG
GAGGAGGGCGGAGCTCAAGATACACACCCAGCCTATGTAG
ACTCACAAGACCCAGCTCCATGCCCTAACCTACGTCAGGA
CCTTGGGTGAGTCATCCACCCTTTGGGGGCTCCCTGTGCC
TCAATGGAGTGAAGAATTATCCCTTCCTCACCCTGCTGCC
TCCTGGGGAAGTCAATAAGAATCAAGTGAAATTAAGACTG
TCAGGCTGTCATTGTCATCCCTATCAGGGGAAGGGTCCTC
TGAGGCCTGAGGGGGCTCCGAGTAAAGCACAGCTGTGTTT
TCTCCAGGGACCCACCATGTTTCCATCCTCCCCCATTTTG
GCCCAGCCGCTGCCTGTGCAAATGTCACCCGATCCTTCCA
CATGCCATCAGAATTCCACTTCTGCCCAAGAGGGGAAAGG
GCACATTGGAGGCAGCATAGACATTAAACACGGAATTTTC
AGGAGCAGACATAACCTTAGAGAACTGCTTTATTTTCTGT
AATTAGACGTTATTTTACTGGAGGCAGCTTTGCGTAAGGC
TCAGGCGTCTCTTGGTCCATTTTATCAGAAGGAACCCTGG
GGGTCATTTCATCCATCCCTTTTCATCCAAGCAGCATTAC
ATTCCAATCATGAAGGCATAAGCTTTCCCTGTCAAGCAGG
ATGCTGCCCCAGACCCTTAGCATCAGGAAATCCCAAAGTC
AAACCTGAATCCAGCCTGCTGAATGAAATTTCAGTCCCAT
CCTCCCTTCCTCCTAGCAAAGGAAGCTTTGGGGGAGATTT
CACAAAAGAAGCACTTCTCTCCCCAGGGAGAAACCGAAGA
GGAGCAGCAGGTACTGCTCTTCAGTCTGCATACCCATCTC
AGGTGACAGGTCCCCTCCTCGGTGTGAGGTGGCGTGGTGG
GGTAGGTTACGGGAGTGTACCAGAGTGGGGGGAAAACCCG
GTGCCCTCCTGCTGAGCATCTGACCTTGAGCCCTTTACCC
CAGGTCCCATTTTCCATTTGAAGAACAGTGAGGAGTCAGC
AGACCTGACTAGAGGGTCTCAGGCATGGCTCCTCTCCCCC
AGCCCACACATGAACACACGCACACACCCTTCCCAACACC
CAGGTATGCAGATGCACACTCCCCCACAGGACCAGCAGCC
CGGAAATGCCTGAATCAGCTTTTATGCAGTCCAGGGTCTG
TGACAAGCGAGCTGCTGCCATTCTGAAGAGAGGCTCCAGC
CCAGCCAGGAGCAGTGGGTGCTGCAACACTGCAGTCCCAG
GCTTCGGGAGTGAGGTCTATGTCCTGGGGCCGGGGATGCC
TAGAGGAGGGGAGGAAGGGGGATTCACTGTGGATATTGGG
AATTTCCCAGTTCCCCAGACTCTGTAGGGATGAGAAGCCC
TGGAAAGCCCTGAATGACTGTCCCCTCAACATACATGCAC
ACAGGGGTTTTGTGTGTGGGGGGTGGGGGGTGAGGAATGT
CACCTCCTGGGTCAAACACCAAGCTCCAGTCCCGGTCCTG
AGTGTGCAGAGCAGAAGGCAAACAGAAAGCAGCTGCATGG
AGGGTGAAGGAGAGGTTGAGGGGAGAGGGCAAGGATAGGG
TGGAGCTGGGAAGGTCAGGGGTGGTTAATGGCCAGACAGC
AGCAGAAATCCCACCTGGCCAGCTGGGGCCCCGAGGTGAG
GTTGAGGGGACTGAGGGTGCGGCCCAAGGGTGAGACTGAG
GCACAGGAGTGCCGCCGGGGCTCTCGGTCCTCCCTGCCCC
TTTCTGGTGCTCACAGTGGGTGTCAGCCTTGCCTTCCCAA
GTGGGAAAAAGCAGAGCTGCGAGGTGGGAGGTGTTGGGTC
CATGGCAGAGCCCTTCTGCTGGGTTCCTATCTGGGAGCAG
GCAGAGGGTCCTGTGCCAGCAGACGCTCTTCCTCCTCTCC
CCCAACCCCGTACCCCTCCATCCCCCTTTCTCCTCTCTCC
AGGTGGCCCGTGAAGAGCCCTGGCACCAGCCTTGACCTCA
CCCTCTGGGACAGACTGAGGCTGGGGACCGAGGGCTGTCG
GAGTCCTCGGGGCAAACTCCCCAGCTCCCCTTCCCCTCCA
GCGTCTGCCTTTTGTTCCATCTCTCTTCTTCTCCCTCCCT
TCTCTCCCTTGACTCAGGGAAACCTTCATCCGTATCTCCT
GAAGCAAATCGTTTCCCTCCCACCCCCGCCCGCACGCCAT
TCCCTACAGCCAGGGGGTCCCCTCCCCGGTGTCCCCTCCC
CCCAGCCAATCCCCGGACCTGAGAGGCTGTAAACTCGGGG
CTGGCGGGTGGGGTGGGAGGTGTTGGGTCCATGGCAGAGC
CCTTCTGCTGGGTTCCTATCTGGGAGCAGGCAGAGGGTCC
TGTGCCAGCAGACGCTCTTCCTCCTCTCCCCCAGCCTAGT
CCCTCCCGCACACACCTCCCCTTTCCCTGTCGCCCGTTTC
CTCCTCCGCTGGCAGTCCGGACTGGAGAAGGGGGTTGTGG
GTGCGCGGAGGCGGCCTCTCCCGCAGCGGGGATTGCCTGG
GGCGGGGGGCCCTTCGTCGCAGTTTGCGGGGATCGCCCTC
GGAGGGGCCGCACGCGCTGTGTGCAGGCGGATGTGAGGAG
CATCTCAATTGGCGGGCGGGGGAAGCGGGATCAGGTTGTT
ACTACTGCAGAGAGAGAGAGAGAGGAAGAGAAGAGAGAGA
GGGAGAGAACCGCGGGAGCGAGGGCCGCAGCGGCAGGGCC
GGCGGGGAAGTGGGAAGAGGGACCTGAACTTCAGGACCCC
AGGCGTCCCCGCCCCGCCCCCTCCACCAGCGCAGGCTGAA
CTCGCCCGGAACGTCCCAGGGTAAGAGGGAACCCCAGGCA
GGGCACCCCACGAGGGCAGCCAGTAGTCCCGAGCGAAGCC
GCGCCTCGACCGACAGTGGCCACCCTTAGGGCCTGGGGCG
CGGGCAGACGCGGGGTCGCCAAACAGGGACACTCCGACTT
TTGGGGCTTGGCGCTCACGGCGGCATAAACTAAGTACAGG
ACTGAGCCCTTGATGGGAACTGTAATCCAGAAATCCATGG
GCGTTGGAATTACCTGGCTAGATCCGGGGGAGGTGTCCTG
AATTATCTCGGGAACCCCTCACCCCCAACCTGTTTCTCCC
CTCGGAGAGCCAGGGTCCAACGCGGAGAGAAGGCAAGAGA
AGCCGCGGTGTCTTAGTGCTGGGATCGGGGACCTGCGGGG
AAGCGAAGGCGCCTCGCCGCAGAAAAACCGTGGGAAGGGC
GTGGGGAGGTGCATGAAGTGGGCGTGCGGGGAGAAGTGGG
TGCGGGGCGCGGGGGACCCCGCCGCGCCTGCTTCGCTGAG
GAGCTGGAAGACACGCTTGCACGACACTGGGGAGCCCCTG
GAGCAGAGTGGGGTGTGCCGGATGCAGGGCTGGCTGCCTT
TCTGAGCCCCCCGCCTTGCCGCAGCCGTCCAGAGTTGGGA
TGCGCGGCTGCATTTTCCACCCCTTCCTCTCCCAGGAACT
TTCCCACACTTTGACACGCACCACGGCTCTGCGCATTGGA
GGAAGCAGGCTCCCGGGGATCCTGGCAAGCTTGCAGAGAC
CCGGGTGGGCGGTGGGAGGGGGCAGCTAGGCAGTGGAAAC
GAGCGCCCTACTCAGTTTGCAGTGTGACCTTGGACAAGCC
GCTGCACCTCTCTGAATCTCAAGATGATGGAGGCGCATGG
TGCCCAAGACAGGAATGGGGACGAGGTGGGGGAGGGTGCG
CGGGGGACAAGCTCATGGGCATGCCTGCCCGAGCCTCTAC
CTGGGAATCGCTGCCTTTGGTCACTGGCCTTTCTTAAGTG
AATTCAGTGCTCACTTCCTGGGCAGGGGGTGGCAAGGTGG
AACTGTGAACCCAGCGCCCCAGGGAGAGTCCGAAAGCTTC
CATTCTGACCTGTCCTGTGACCTTGGGCAACTCACTGACA
CGCTCTGGGTCTCAGTATCTTCATCTGGAAAATTGAGTTT
GGAATTTAAGGTATCTGAGGTTTCTCCCAGCCCCAACACC
CTGCAGGTGTCACCCACTGGAAGGATGGGGGTGGGGTGCA
GCTGGGTAGAATGACCTAGCCTCTGGGAAGACTGTAGCTC
CCCTACTGCACCCCCCATCCCAAAGTAGCAGGGCTGTGAC
ACCCTCAACCTGTTCATTGGTCATCTCTCCCCATTCTCAG
AATTCAGCTGATGGGGAGAAAGGCTGGCTTTCCAGCATTA
CACATCCTCTTTGCAGAGGACAGATTCTTCCCTGGGGAAA
GGTTTGCTGTGACAGATAGATGACCATAGGTTAAAGGGTG
ATGTCAAGGGCCTCACAAGGTCATGCTGTCTGCTCTCTAC
CTCCAGACAGAGCTGCATCCACCTCAGATAAGGAAGATCT
GAAGGAATCCTCTTGTTTTAGAAAGATCTTCACTGCAATA
GCCTAGAGCACCTCATTGTGCAATGTGACAGTCCTTGCCA
TAGGAAAGTCTAATCTAACTCCTTTTTGGGATGAACTCTG
GTTCTGTCTTCAGTTGAGATGAGACAATAGCTTCTTACTG
GGCATTAGGGTGTTGTGGATGAGTCCCAGTTTGAGACAAG
AGAGCTGAGTTTAATTCACAGGTTCAGCCTCCAATTTGTG
TGACCTTGTGTGACCTTGGGCAAGGCCCTTTCTTGCTTTC
CTCCCCTGTACATTGAGAAGGTAGAACTAGATAACTTCTC
AGGCCCTTGCAACGGCACAGTTTTGTGGCTGCAGTTCTGG
GCTGGTGTCTGAGTAGCAGGAAGTGGGCTTGGCTGGGTAA
TGGGAGCAGGTGGACTCCAGAATTTCCAATGCATTGCCCT
CCCACTTCTGTCACCAGAGTTGAGACAACTTGAGACAAAT
ACTGTGTATGAATTTCAAAGCCCAGCACACCCCTGGAGGG
AGTCCCCAGGAGGCCTTGGCTCTACTGGTTATTGGCTGTG
TGACCTTGAGCAAATTACTTTATATCTTTGAGCTTCAGTT
ACTAAGTAGTCAAAACAAAATGAGAATAGTGGTGGTATTT
TAGGGTTTTTGTGAGGATTAAACAAGAAGCATATGTAAAT
ACTTGGTCCAGTGCTGAGCTGTCTAAGTCCTCAATGAGTG
GTAGCTATTGTTAATAATAATACAAGCCGTGTAGCAAGCA
GGTGGCAGGGCAGCTGTGAGCAGTGGCCATGGGGAGCAGG
GAAAGATTGTGGACTTGCAGTGTGATCTTCCTCTAACATC
TTCAAAGCTTTGCTACAGAACAGGAATGTCAGCACTGTCT
CTCTGTCTCTGACCATTAGAACCATTCTGCAGTAGAAACT
TCATGGGAGACAGAGACTGCTTGACTTTCCAATAAGCTCA
CACCAGTTTTCCTTTGGTTCTTCCTTCCCCACTCTCTGCC
ACACCTCTGTGGTTATGACAAAATGGGCCTTTTACTCCAT
TGCCTGAACCTTCTAGAAATGGACCAACTGAGAAGCAGAG
AGGGATAAGGCTGGATGTCCCTTCAGTGGCTGAAGGCATG
TCTACACCCAGGTGGATGGAGTGGCAAAGGGACTGGCTCA
ACCTGGAGGGGGATTCCCAGGACCCCATGGCCGGGACTGA
GGTTTACCCTAGACTTGCTGTGTGACCTTAGGCAAGTCGC
ACGCCACTGTGGACCTCAGTTTTCTTGTATGTGAAGTGAA
AGCTTAGTTTAGATGACCCAAAGTCCTTCTGGCCTTGTTG
ATTCACGGCCCTTCTGGCTCTGCCTTTGCCGAGGCTGGGT
GGGGAGGGGTGGGGTGGCGTGGGGTGAGGTGGGAGGTTTG
TTGGAGTCGTTCAGGCTTTGGGTGTTCTCTGCTCTTTGAT
TCCAGTCCTGTAAGTCAGCTTGGGGAAAGGCGATGACCTC
ACCTTCTCAGTAAGAGTGCTGATGGTTTAAAAGCAAAGGC
TTTGCAGATAGATATATCTAGGTTCCCATCTTGGCTTGCT
CCTTAATATCTTTGTGAATTCAGGCAAATTATCAGCCTCT
CTGAGCCTCAATTATCTCACCTGTGAAAAGGGAATATTAC
CAACCTGGAATAGGAAGTCCCTAGTGTGATATTGACTAAT
GTACAAGGAATGGGCTTTTGAGGTTCTATGTTATCACAGA
GAGGGCTCAAGTTAGAGGAGCAGGGATACAGTTCACAGTC
CTGCAGTTGTCACCATGCACACGCTCCCCCAAAATGCCCC
AGTGTTCTGTGTCGTCCTCCTGCTGTGCACTGGCCTCAGG
CTCCAGGAGTTTGCATGCTCTGGTCTTTGTCATGGGGCCT
GGAGAAAGGAAGAGCTCATCCACAGAGGCCAAAGGCCAAG
CAAGCATGAGTCTGAGGGAAGTGTGGCTGACAAAAGGCTC
CTGATGATGAGGGAACATGAGCCAGCAGCGTGGCATCCCT
CCATTCAAGGTTAGTCATGAGGAAAGCCTGTGAGATGCAG
CCTTGGAGAAAAGGCTGAAGGAGCGGGGGACATCGCCTTC
CACAGGGATGTGTTAGATGAGTGGCACGGCAGGACGAGGC
ACTGAAAGGGACTGTGGGATCATCTCATCCAGCCCTCTGT
TTTGATTATGGGGAAACTGAGGCTTACAGAGGGGGAGCTC
CTTGCCCAGGACCACACAGCACGTTAGCACCAGCGATGGC
GCTTGCTGGGCCTTGTAGACCATCAGTCCAACGCTCTTTC
CTTCCTCCCTGTTAAGCACCAAGCAGTTATTTTCCATCTT
TTCTAAAATCAGAGCACAAGGTAAAATGCCTTGACTGCAG
CAGAAAGGACATGAGTCCTGATAGGAAGGAACTTCCTGAT
CTAGATACTGAAATCATGGGGTCCAACCTTCCCATTTTGC
AGAATAGAACACGGAAGCCCAAGAAAATTAAACAACTAGC
ATAAGGTGACCCGGTATCAGACACTTGCATTCCCAGGCCT
GAGCCCTCTCAGTTATGCCAGCTATGCCATGCTGCTGCTC
TTGAGCCAGACAGGGCAGCAGGATAGCCAAATGTGAAAAA
AATAAACCCAGGTGGGCTTGGGGAAGGGAGGGAGGACAGA
AAGACAAAAGACCAAAAGACAGAAATATTACTTCCAAGAC
CACGCTTTGCTTTCTCAGCTTGTCTCAGTTGGCCCCTGCT
CAGAGCTGTTGAGGCTGACAGTCTGCTTTGCCCTCTGAGA
GGAGAGAGGAGGGAGACAATAGCCAGCCCCAGTGGTCTCA
CTTCCATTGACAAGGCTGAGTGAAAGAAAGTCAATATTTG
CCCAGTGGCAAAGGAGAGGGAGTAAGTCTGACTTGGGATG
GGGTGGGTAGGGGCTAACAGGGTAGGGTGGTGGGGAGTCA
TTCTGAAAAGGAAGACTGCAGCATGTAGGGCCTTGGTGGT
GAGGATTTGACTTCTAAAGGAGCCTTTGGATGTTCCACAT
TAAATAACCCTTTGTATCTCGGAGTGCATCCAGCCCCATT
CACAGGCACCATCCTCCCGGAAGCCCTGATCCCTAATAAA
TTTCCCTTATTGTTTGGAGCTGACACCTCCCCAGCTTCCA
GCTCCCTGGAGAAATGGAACTTTTGAAGCTTTTGCAGAAA
GGCCTCCGAGCAGATGGCCCATTGAGCGGGTCTCTCAGGC
AGAAGCTGCAGAAGCTGTGAGAAAGGCTCGCTTCCTTATC
TGGGTCCGCGAGCCTAGGGAAAGATGTGGGAAAAAGTCCT
TGGCAGGTCAAGAGAGGCTGTGAATTTTTTTTTTCTGCCT
TTGTTTTGTTATCTTTCCATTTTTCTTCTCCACATCCTGC
TCCTCTTTTCTGTCTGTCCTGCGATTGGGGAGGGGCTGGG
AGGGAGGAGAGGAGGGGAAGAGCCCACAGCCTTTCTCCAG
CTGGAGTGGAATTCTTGAACTCTGTAGCAGCTGCCGTCTG
CTTCAATGGCTTTTGTGATGGCTGCGTTGCTCATGGAATC
ACAGCTTAGCAATTTAACAAAGGGTGCATTTGGAAGCAGA
AGGGTTTCTAGTAGAAGGTAATGGGGCTATACTGCAGCAG
GAAGGGCTCATGTGAGGTACAAGGAAGGACTTCCTACCGG
GGGAAATTGCCCGCTGTTGGCAAATCTGCTAGGTAGACAA
CTGTGGGAGCTGATCCACTGGACTTCCTTACTCTCTTGGG
AATGAGCCAGGTTTGTTAACTGTCCCTGAAGGGGCCACAG
TGACATTCCTGGAGGTCAGTGCTGCCACCCAAGACTAAAC
CTGGTCCCACAGCCACCAAATTGATCATCAGGGCTGGCAG
TCCTTGGAGACCAGAAAGCCAGAGTAGCTTCCTCAGCCCT
TAGTTTGGCCCTGGGCACTGAGGGAGGGGCAGAGGGTGAA
AGGGGGCAAGGAGGGCCCTTGGCCTTGCCTTAGCCCAGCC
AGCCCTACAGCCAGGAGAGATACTGCAGCACCTATGAGCA
GCCGGCAGGAGAGTCTCTCAAAGCTGCCGCTCACAGCGGG
GCAGACCGAGCCTGCCAGCTCCAAGCCTGCCTTCAACCTG
CTCCCCACTGCTCGGCTGGGCTGGAACTTGAGGGCAGCCG
GCTGCTCAGAGACAGATTGCAGCCTGTCCCCCGTCCCCGC
CCCCAGCACATGGTGCCTGGGTGAAAGCACAGTCCAGCTC
CTGGACTTACGTGGACTTCCTGCATGCGTACTTTGTCCTG
AGCTGCGCCCCAGTCCATGGTTTTTGGTTTAGTTTTCAGG
TTTTTTGAGACAGGGTCTCACTCTGTCACCCAAGCTGGAG
TGCAGTGGTGTGATCATAGCTCACTGCAGCCTCCACCTCC
TGAGGCTCAGGTGATCCTCCCACCTCAGCCTCCCACATAG
CTTGGACTACAGGTGTGCACCACCATGCCTGGATAATTTT
TGTTTTGGGAGATTTTTCTTTGTTTTTTTTTTGGTAGAGG
CAGAGTTTCACCATGTTTCCCAGGCTGGCCTCGAACTCCT
AGGCTCAAGCAATCCTCCTATTTCAGCCTTCAAAAAGTGC
TGGGATTACCGGTGTGAGCCATCTGCCCGGCCCCTAGTCC
ATGTCTTAGTGTGACTTGGAATATGTGGAGCCTTGTACTT
GTATGTGTTTGGCACTGTTGTGCAGTGGTTAAACCTCAGA
TGCTAGGGCTAGGTTGCCTGTATTCAAATGCCAGCTCCTC
CAGTTTTTTATCTGTGGGACTTTGGCTAAGTTATTTAAAC
ACTTGTTACCTCAGTTTCCTCATCTGTAAAATGGAAATGA
AATAGCTTGCCATCAGGTTGGCATGAGGATTTGATGTATG
ACTGTTTACATATAGCTCTAAGAATAGGCAGTGCCTGACA
CACTGTGTTATAAAGATTTCGCTATCAAGTGCTATAAAGA
GTGTTATTATGGTGTTTCTGGAAACTGACGGACATTTTGT
AGATAAACTTAGCAGCAGAGCTGGGAGTGGGCAAGGCAGG
GATATGATTGGCTTTAATGAGGAGAATCTACAACCCAGTG
AACCCACTATTAAGTTACTGCACATCGCCCCAGGCGAGCG
GGTTTTCCCTATCTCTTGGACCTCAGTGGTCCCTATTAAA
AAATGTGGAGAGGGATGCCTGTCTTCCTCACTTCTCCCAA
GATGTCCTGGAATCAAATGAGGTGGATGATGGTCTGAAAA
AGCCAGTGAGCATAGCGGATGCACAGGTTGGCCTCTTCCT
GCCCCTGCTCTGGAGTACATGCTGGCTTTCTGGCTGAGGT
CCTGGCATGTTGGGCTTTCTCCCAGTGGCACCAGACCCAG
TGGACTGCTCTCCCAGTGAGGCCACTTGGACTCTGGGTGG
CTCTGAGCTGAATATGGCCCTCCTCATTTTCTCTTCCTTA
TTTCACCTGGAAAAAGGATGGTGGTTTTGTATCTCCTAAT
GCTCTTTAGCAAGGGAGAAGGCTTGTTTCTGAATGCAATC
TATAGTTGTACAAGCAGAGAAGGGGGCAGGAGAACCTGTC
CTTCAAGCTGGGACACCCTGGCCATGAGCCCCAGACAGAC
TGAGGTGATACTTTCCCTGGGTTGTCAAAAGTGGGAGTTC
CTTCCCCCTACCACCTGCAACCAGACTATCCACAGTGCAG
GGAGGCAGGCAGGGGCTGACCGGAAGCAGCACATTGAGTC
AATATCACAGTCAGCATCTTTCCTGCCAGGTAAGACAAGG
ACCCTGACTGTTAGTGCCCTTGTCGCTTCCTCCTCTTGCC
TCCTTCCTGACTGGGAGGGAGAGGCAGTCTGACCTGCTCA
CAGTATCGGATTGATGGTTAGGTTAGGGCCTCATGGTTTG
GCCCCAGTATCCTCTGCCAAGAGCCATGGGAGTGGCCAGC
CTGTGCATACCCAAGCAAGCAACCAAGTGATGCCCACTGC
CCTACAGACTTCCCACCTGGTCATCGGGGGTGAGTTGTGA
GTATGCAGAGGGAAGGCCACTTTAGAAATGGCCTTAGAAA
TGTCTGCTTCTGGAGCTTTCCCCAGAGCCTCTTCCTGAAT
ATCATCTTGCCAAGAACCCCAGAGATGAGGTTTCTTGGGC
AAGGTCACCCCCAAAATCAACTATGGGCTCATGTCTTGAA
GTCCACTGTATTTCATCTGCCCCCTTCCCCAGGCTTCCCT
AAAGAAGACATCCAGAATTGGCTAGAAATGTAGGTTTCCC
TTCCAGTGCCTGTCTCCTGTGACGCTGCTCCTGACCTCAA
ATCCCCCTGAACATCATCCCTTGTAAGTTGGATGGGTTTA
GATTAGAGAACGGGGAGAACTTCTTGAATGGCCTCATTGG
GACAGGGAATGGAGGCTTTCCCCAAGATACGTAAGGGCAG
ACCTGCTCTCCATGAGTCTGGGCTGGATCAGGTCTTAGGA
ACTTGACAGGAGTCAGGCTTTGTGTTGTCAGACTCCTGAC
AAGGAGTCCAAACAACACAAAGTCCAAAGTCAGGTCCTGC
AGCCTACTAGCCATGGGACTTTGGGCAAGTTGCTGACTCG
CTCTGAGCCTTATCATTAAATTAGAATGGATATGATTTAC
TATCTTATTTATAAAAGTTCATAAATATATATTTACTTTT
TAAAAACAGCTTTATTGAGATACAATTCACATACTATACA
ATTCACCCATTTAAGTGCACGATTCAATAGGTTTTAATAT
ATTCATAGAATTGCACAACCATCACCACAATCTAATTTCA
GAACATTTTTTCACCCCTAAAAAGGAACTCCATACATATT
AGCAGTCACCCTTGATTCTTCTGTTCCTCCCAGCCTTAGC
CAACTAATCATCTACTTTCTGTCTCTATGAAATTGCACCT
TCTGGATATTTTATTTAGATGGAACTATATAATACATGGT
CTTTTGTGACTGGCTTCCTTCACTCACATAATGCTTTCAA
GGTTTAGCCACGTTGAAGCATGTATCGGTACTTTCTTTTT
ATTTCCAAATAACATTCCATTGTGTGGATACACTGCGTTT
TATTTCTCCATTCATCAGTTGATGGACATTTAGTTGATTC
CATTTTTCAGCTACTCTGAATAATGCTGCTATCAACATTG
GTGGAAGGATTTTCATAAGGATATGTGTTTTCATTTCTCT
TGGGTATATGCCTAGGATTGTCAAATGGCATACTTTTTTT
TTTTTTTTTTTGAGATGGAGTTTCACTCTTGTTGCCCAGA
CTGGAGTGCAATAGCATGATCTTGGCTCACCACAACTTCC
GCCTCCCAGGTTCAAGCGATTCTCCTGCCTCAGCCTCCCA
AGTAACTGGGATTACAGGCATGTGCCACCACGCCCAGCTA
ATTTTGTATTTTTAGTAGAGACACGGTTTTTTCATGTTGG
TCAGGCTGGTCTCGAACTCCTGACCTCAGGTGATCCACCC
ACCTTGGCCTCCCAAAGTGCTGGAATTACAGGCATGAGCC
ACCATGCCTGGCTGGCATACTTATTTTTAAATGGTATATT
TATATTATGAGGCTCTGTTCTAAGTATTTTGTATGGATAA
TCTCCTTTAATTATCACTATACTCTATGAGGTAGGTACTA
TTATGTATCCCCTTCTTAAAAAGTGAAGAAATGGAGGCAT
CATTTGAGGGACATCAAGGGACTTGTCCAAGGAAACTCAG
CTAAGACAACCAGGATTTGGACCCTGGCCTCTGCCCCTTC
ACTCTGCCACCAGCTTGCTCCCACATGGAGGTTTAAGTGA
GAGAATGTCTGAAAGTGCTCCCAGCCTGACTGTAGTAGGT
GCCCAAGAAAAGTTTGTTGGATGCTGGGAAAGGAACAGAC
ATTTTGTGTTTCGATGTCTGACTCACCATGTGGCTTTCGG
GAATTTGTGTCCCTTTGAGCCTCAGTTAAATTTCCCCAAT
ACCTAAAGCTTCAACCTGGCATTTCCTAAGAGACAGGGCT
GAGATGGGAGGTGCAATATCATGGAAAGAGCCCTGGATTC
TAGCTCTGGCTCTCTCACTGGCTTGGAAGGGATAGTAATT
TCCTTTCTCTGTCTCTGGGTTTCCCCAGCGTGCATTTAGA
GACTGGAACAATTGATCCTAAGTTTCCTTCCAGCTCTCCC
ATCCTATATAAGTTCTATGTTCTTCCTCAGCAACCGGAGC
CTCCTGGGGAGCTAAGCTGGGATGGGTGTCCAGGGCCTCA
GGTCACTGCTGTGCTTGGCAACACTTCTCCCACCCAGCGT
GCTCAAGGCCAGGTAGGGGCTGAGTGGGATGAAGACGGGG
AGAGGGGAGAACCCACCCTAGGCCTCCCTTCTATTATAGA
GCCCTTGGTGTGGGCTGAGGACTGTCTATTCTCTCAGGCA
GAAGAGAGCCACCTCACCTACACATCCCCTCAGTCTTCCC
CGGCTCCCCTTCTCTGGAGTCCTGCTCCCTCTGGAGTCAC
TGCAGCCCTCATTCCATTGATCTACCCAGCCGCCTTTGGA
GGCTTGGCCTACCTAGATCCTGGTTTGGGATCATTTATGG
GAAAGTGCTGGGCAGCCACTGGGTACCCAGCGTATGTTAG
CTGACTTAAATAGGGATCAGTATTTGACCTAGTGGCCTCC
CCTAGGTCATGATTCCCCAGTTCACTTTTCCGCATCCTTG
GTCAGCAAGAGCATTCATTGCATTCTGCAAACCCAACCTG
GCAGCACCAAGCGAGGCGCGTCTGCATCTTCCAACTGCAA
GGCCACATCCTGTAAACTTTTACTTGGCCCTCCCTTTAGT
CCATATTCCTTACTTCCTGGATCCCACCGGTCAGAGTGCC
TCCTGCACCCCAGGTCCTGTGCCAAGCACATAACATACAG
GATGGTGCATTTACCCCTCTGTGGTGGGAATTTGTAGTGT
CTCTGCTTTATAGAAGAGGAAGCACATCCAGGACAGGGAA
ATAATGCCTCCAAGGCCACCAAGCCAGGAGATAACAGTGG
AAGGATTTGAGCAAAGGCTGTCTGGTCCCAAAGCCTGCGT
CACTTGACTGAAAGGAAAGATGGCATAAAGGGCTTTTAAG
AGGGTGCCCAGACCCCAGGGAAATCAGGTGGAGCCTCCCT
GGGCAGCTGGGCTCTGGATTCCTCTGGGGCAGCTCTGTAT
CTCTGTGTCTTCTCTCTTCCCCTGCATGGAGAACAGTCGA
GCCTGTTGGTTCCTGCCTGGGAACGCCCTCCTCTGGGCTT
AGTCTTCTCATCGACAGAACAGGGTCTGACATTTCCAGCA
GGCCTGTGCTCCAAGCTTACCCAGGGATCCGGCGATGGCT
ATGCAGCCTTCCTTCCACTGGTTATAGAGTCAGTCTCTCC
CAGGTTTGCTGTTCTTGCCTCTAGTGTGATGAGCCGGAGT
CTCAGCCCCAGCTCTCCATCCCCCAATGCCTGCGTGTCTC
ACTATTTTTAAGCTCCGTGGGCTTAATGAGTTGCCTGCCC
TGACACATCTTCAACATTCACCTTTTTCTCTAACGAACCT
CAGAGAGCTAGGTTGGGCTCATTTTTCCCTTGACAGTCCC
CCACCCCAGTCAGGAGGCCGGAACTGGGCTGTTTCCCTTC
TGGGCCCAGACATGGCTTCCTCAGAACCCCCCAGCAGTGT
GCCCCACAGATTACCTAGTGGTGGCAACACTGCAGATTCC
AGACCCTCGGGAGCTGGCCCCTTTTCAGGTGCCGCCTTCT
ATCTTGTTTCTCCTCTCTTTTTTTGAGACGGAGTCTCGTT
CTGTCGCCCAGGCTGGAGTGCAGTGGCCGGATCTCAGCTC
ACTGCAAGCTCCACCTCCCGGGTTTACGCCATTCTCCTGC
CTCAGCCTCCCGAGTAGCTGGGACTACAGGCGCCCACCAC
CTCGCCTGCCTAGTTTGTATTTTTAGTAGAGACAGGGTTT
CACCGGGTTAGCCAGGATGGTCTTGATCTCCTGACCTCGT
GATCCGCTCGTCTCGGCCTCCCAAAGTGCTGGGATTACAG
GCTTGAGCCACCGCGCCCGGCCTTGTTTCTCCCCTCTTAT
CCCACCTCAGCCCCTTCCTGCAGAGTGGTGATGTCATAAA
GGAAACTCTTGTGGTCCCCACATAATTGGCAGCTACTTCT
CCTTGAGGACAAACTGCCTGGTAAACCAGCAGGGCCTGGC
GAATGAGGCCAGTCGGCAGCAAGGACTGGGATAGAGATGT
CAGAGATTTATATGTATTTTTAGTAGAGACAGGGTTTCTT
CTCAGGGTTGGAAGGGGGACCTCAAGTTTCATCTAGGCCA
ACGCTGTGTCCCCTTACCTGAGTCCTGTCTATAACATCCC
TCCCAATAGTGTGCTAACCTCAGCTTAAATGCTCCCAATG
ATGGAGCACTCATTACCTCCTGGGACCACGAACCCATCAA
TGGGTGGTGCTGACTGTGCAAAAAAACTTCTTCAGTTTGA
GCCTAAATCTATTTTCTCACATGAAGAGAGGAGACCTCAG
CAGTGGGTTCATCCATCTTCTGCCTCCAGCCCTCACTGCT
GCGAAGGAGCCACAAGTCACTCTTCATGAGGAACCACGCA
TGGTGTCTTGGGTGGGGGCAGAGGCACCGCTGATCCACAA
AGATGTGGTGTGATTTTTTTCTTCTCAGGGGACTTTGCTT
GGGGGAGGGGCCACTGGGAAGAGCTGAGAAGCTGCTAGAA
AAAAACTGAAGTCGTTCCTGCTTCTCAAGTGCGAAGTGAG
CCTGCAGCAGAACATCAGAAACCCTGATGCACGCTAGCTC
CGTCTACAGGGACGGTTACATGCCGGCTCTCTCTGTTGCC
AGCTCCAGGGAGTCAGGGTCTGATGGGAGCTACCCTGGGA
ATTCCATTTATAGTTACAGCTCCAAGCAGGGGTCATCCGC
AGGGTGATGGGAACGCTGTGCGGTTCCAGAGAGCCACAGA
TGCTCACCTATGCCGGCTTGGGTAGGCAGGCAGCTCATTA
AGCCTCTCTGGGGCTCAGGATTTTGCCAGCTTGGAAGAGC
ACTGGATTGGGAGGCAGGCTTCTTACTCTGTCACTTCGGA
CAAGTCCCTTCCTCTCTCTGACTGTCAGTTTCCTCAGCTG
TGATATGTGCTGTGTGTCGACCTTCAGAAATGGTGTGGGG
CTGGGCCCTGCAGCTGCCGAATGCCATGTGTGTGGGTGGA
GGTGCTTTATTCTGGGCCGTGCTCTGCAGGACACAGTGTT
TGTCACCAGTGGTCGTATGAAGGACAGTCCTCTGCCCACT
TTCATTCCCCCTATCCTCTGGCCCAGAGCAGGGAGGCCAG
AGCCCTGTGTATTTTACTGCTAGGCAGGGCGACGGCCCCT
TCTCAAATGTTTGTTGGGGCCCGTGGTGCGGAACGATGCT
TCCGCTGCTGTGAGGGAAAACCTAGAGGCCTCTGGTGTCC
TGGACCAGGGAGGCTCTCCTGCCCTAGGTCAGGCTCTGTG
GAGAGAGTCCCAGATGATGGCGTCTCTGGAGCCAGGAGTG
TGTTTGGCCATGTCATCACCTTCCCAAGTCAGCTGTCAGG
GTGGTGGCTGTGAGGAGTCCCATCATGGTCTGTGGTTGTC
AGACACCCACCCAGGTGGACGTCTCTTGCCTGGAGACTGG
ACAGCCTCTTCCAAGCCCACCTCATCTCCTCCTAAACCTG
GGCCGCCTGCTGCTCTTCCAGGAAGCCTTTCCTCAGTGGC
TGCCTGGTTCTAGGTGCCTTTGCCCTGTGGTTCTCAGCAG
AAGCGCCTGTGCATCATGGGAAAGCCAGTTGGTGACGGGA
TGCACGGCGCTCCATTAGGGTCTATGTTCCCTCTCTCCAT
GGTGTCCTCCAGCACCTGGTCAAGCAAGAGTGTGTGGGAG
CCAGGGGTCAGCCCCTGGCTCTTTCTGCTCTGCACATTCG
TTTTTCTTTTGATGGAGTTATAACTTAAATTCAGCAAAGT
GCACAACTTATGAGTATATGCACCTGTGTAATCACCAAAG
AAATTCCCCAGAAGGATCCCTGTCCCCTCCCAGCCCCTGC
CTGCCCTTCCAGTGTGACAGCTCTATCGCCATGGAGTCCT
TTTCTGTTCTTCAGAGCTTTCCTCCCATTCCTGGTCATTC
CCCAATCTCCCTGGCTTTCCTCTTTCTCTACAAATCCTCC
AAATGCTGATATTTCTAGAATCCCATCTCTGGATTTCTTC
TTATGCCCACACTCTCCCCAGTGGATTATTATTTTGTGCT
AGTGACTTCTGGCGTCACTTCTGAGCAATTCACCTGCCCG
CCCAGCTGCCTGCTGGGTATGGCCGCTTGGCTGGCCAGCT
GGCATGGCTAGGTCTCACCTAATGTCAAACTCCTGGGCTC
CAGTGATTCTCCCACCTCAGCCTCCTGAGTAGCTGGGACT
ACAGGCATGCACCACCATGCCTGCTGAATTTTTAAATTTT
TTGTAGAGATGGGGTTTCACTGTGCTGCCCAGGCTGGCCT
CAACCTCCCAAAGTGCCGGGATTACAGGCGTGAGCCACCA
CACTGGGAGTAGGTTTTGGCTGGGACATCCTTGGGGAGTC
TGGGCAACCTCACCTCTTCACATCCCAGTGTTGTCATCTA
CAGGATGGGAGTGGCAGCTAGAGGAAGAACAGCTAGACTC
TGCTGACTTCTGAGAGGAGGATGCGGTCAGATACCCACAA
ATGAGAACTTGAAAACTTGAGCAACCAAAATAGAGACTCA
GCAGCCACGGTTGGAGAAGCCGTGGCTGCTGAGAGGCCTG
AGTATTGGGGAAGGTGGGCTGGAGGAAGGGGAAAGGCTTG
GCAGTGTCTGGACACAGGGGCAGGAAAGAAGCCAGGGATA
GTGCAATGGCTCAGAAGAGAGGACTTGGCCTAGAGGTGGG
TATCAAGAAGGCCGTCTGGGCTGGAGCTAAAGGCATGGGT
AGAAGGAGGACCATTTATTAAGAGAGACCTGAATTATCCC
AGGGGAAAAAAAAAAAAAAAAAAAGGGTGTTGGCTTAACC
TGGTCCTTAATAGGAGGTTAGCAGAGAGGTTGCCCCACCA
CTTCACTGGAGCCATCCCTGTGTGCTTCTGATAGGCCCAT
GCCCAGCCTGGCTCAGGAACCGGCCGTGGACATAATGCCA
TACAGTGCTTCTAAGCCTCACAGCCCTGTGCAGCAGCTTC
CATTATCATTCCCATTTTGCAGATGGAGTGCTGAGGCCCA
GAAAGGTTAAGCAACCTGCTCAAGTTCCCATGGCTAAAAG
TGGGAGAGGCAAGACTCCAATCCAGGTCAGTCTGCCCAGA
GCCCAGGTGCTAATTCACCCCACTTGGCTGCACCTGGTGT
TTCACTTGGCTCCTCTTCCTCAGCAGAGCTGTCTTCTGGG
TTTGGGTCCACATAGAATTCCAAGTTGAGACTTTCTAATT
TGGAATTCTCCCCCTCATTGCTCCCCTCCTCCAGCTCATG
GGTGCTTTGAGGTGATGGTTCATCCCTCCTGGCCCCTATC
TCCCATGTCTGTCCCAGCCCCCGGTCAGGCAGGAGAGAGC
TGGCTTCTTCGGAAGCCTAATTGTGCCCCCGGGATTTGCA
TGCTCCACTTTAGTTTCTGGAGACCATGAGCTGTCAGAGG
TGTTGGTGATAATGGGCATCTCTGTCTGAAGAGTGATGGG
CACATCTCTGTCCCTGGGGCCTGGCCAGCATCTGGAAGGA
AGGATGGAGGCGCTCTTGGAAACGGGAGGACCAGACTGCA
CCTTCCTTGGCTGGCTCCCTGCCTGGGTGCTGGCTCCCAG
CTCCCACTGAGAGCAGGCTGGGCTTCCCAGATGTCTCATG
ACCTCTCCCAGGTCCCGGTGTGGCCCAAAGCGCGCTACTC
TGCTACCTGGGAGTACAGTTCTTTCCATCCTCTGGGGAAG
GGTGCTGTGAGCGAACCACCTGTTTCATTCCCCCTGAGGC
CCAGTTTCCTCAATTACAAAATGGGAATCACAGTCCCCAC
CTCACAGGGCGCGAATGAAATGAAATACGCTGCTGGCACG
GAGTGGGCATGGTGGTCTCCCTCCCTGCCTCCGGCACCTA
CCTCTGAGCCCAGTGCCTTTGTGATCTTCCCGTTAGACCC
ACCTTCCCAGTGTGCTTGAGGAGCTCACTGGGGCTCTTTG
TTGGGAAGGAAAGAGCCCTGGGCTGGGTGCTAGGAAGTCA
GGGTTCAAGTGCACCGTGAGGCCTTGGGCAAGCTGATCTC
TGAGCCTTAGTTGTCTCCTCTGTCAAGGGGTGGAACCACA
TCTGCGGCACCTCCCAAAGGCCTGAGCTCTGTCATCTCCC
CGTGAGCTGCTTCAGGATGGGGTTGGGTTTTATTCATCTT
GTATTCCCAGCACTTAGCATGGAGCCTGCCACAGGATTTG
GAGGAAAGGAAAGTGAAGATCAGATGAAAGAGTGGATTTT
TAAGCAATTAAACAGGGTAGGGGTTATTTTCAAGGTTGAG
TAAGGCAGACAATTCTTGGTCAGCCCCTCATTAACCAGGG
AAGTGGTCTTCATGCCCTTCCTTTGCGCATTACTCTCTGG
AGAACCTGAGCTGCATTGGACCTCCTTTCCCCGTGGGGAG
CCACGGGCCTGCCTGCCTATAGTGGAGCCCCGCAAGGCAG
TGCACCTGCCTGTTCACACACCCCCCATGACCACTCAGGC
CCTCGGTGTCAGGGTCTGACCTAGACAGGGTGCGTTTTTC
ACCTTTGGGGTTTCTCTTCTCTCCTTTGGCAGGGAGCTTG
GTGGGACGGAGGTTGCCAGAGTTGGGGGGCAGTGCCTGGT
GAGATCCCCCGCCTCTTCTGTTACCTGCTGCCAGGCTCAG
CAATCAAGCTGCTCCTCTGGGAGCTGGCAGGAAATGCAGT
CATAAACAAGACATGTTCCACCTCACAGCCCTAGTGGTCC
TCTGGGAGCTGAGCTGCTTATACAAGTACCTTTGACACCA
GGCAGAAGTGACACAGTCTCTGCCAGAGGAACACACAGAG
CCAGGGAAGAGAATTCTGGGCCTCAGGCTCCCCAGCCGCA
CAACCTCTGCAACAACCCTTGCCCTCCTGGGCTGGCTCAG
AATCCCTGGCTTGGCGAGCACTGCAGCCCTTGTTATGGGG
AACACAAGGTCTGTCCTTGAGTCCACGGTCAGCATGGACT
CAGCCTAGCCCCACTGAGAGGAAAACCGAGGAAAGGAAAT
GAGTATTTATTTAGGGTGCACTTTGTGCCAGCACACGTGG
TCTCTTCAATCCTCATAACATCCCTGTGAGACAGGCACTT
GACCCTTGGTTTGTAGCTAAGAAATGATCCCAGGGAAATG
AACTCATCTCCCAGGGCTGCAGAGCTGCTAAGTGTCAGGT
TGGAAAGCAGCCCCAGCTGTTCTAAAGCCTGCATTCTCTC
ATGACCCCACCACCCTTTGTGCCACTCACCTTCAGAGGTA
GAACTCTCCAAGCATCTCAGAACACTGGGTTTTAAAAGCT
GAGAGCCTATCTAGGCTGCATGCAGTGGCTCAGGCCTGTA
ATCTCAGCCCTTTGGGAGGCTGAGGCAGGTGGATTGCTTG
AGCCCAGGAGTTTGAGACCATCCTGGGCAACATAGTGAGA
CCCCTTCTCTACAAAAAATAGCCAGGCATGGTGGTGCCCC
TATAGTCCCAGCTACTCGTGGGGGTTGCGGCGGGATGATC
CTTGAGCCTGGGAGGTGGAGGCTGCAGTGAGCTGTGATTG
CACCCCTGCTCTCCAGCCTGGGTGACAGAGTGAGACCCTG
TCTCAAAAACATAAAAATGAAAGCTGAGAGGCTATCTTGG
GAGATGCAAAGCCACTTTCCAAAGGATGGAAAGAAGGGGA
GAGAAACCAGGTCTCCTGATACGTCTTTCAGGTCCCAGAC
CTCGTGCCACCTTTGGAGACAGAGGGTCTGGCAAGAGATG
CCGCTGCTGCAGAGGGAGGGTGGGGGCTGGTGACCCTGTG
GTCTCTTCCAACCCCGAGGCTGTAAGGTGACCTGCACCGT
AGTCCACCCCCTCCCATTACCCACATACAGGGCCTGTAGC
TATCACCTCAGCTTCCTGGACAAGTGGTGTGGCCCGAGAC
CCCCAGCCCTCCCTTCCCTGGGGCTTCTCACATTCCCACA
TATGGCAGTGTAACGCACCTGCACACAATGCTTGCTTGCA
TACATGTTCACAGTGCCAGTTCATGCATGTTCATACATTC
AGAGATGGTGTTCATACATATACACAGCCTTTCTGGCATT
CTCTGCCGTGTCCCTGCACTGGCTGCTGTCACCCATCTCA
GCTGGGCCTGAGAGATGGAAACAGGACCCCCTTCCCGGTG
CTGCCAGCTAGCAGACGCCACGGTGCTGATGTCCTGCTCC
ATTACTGGGTTAATGGAGCCTCCTTCTGCCTCCAGCCTCC
CACCGGTTACCCACCTCCTCCTTTCCAGGGTGTGAGCATT
GACTCGGGGCCTGTGAGGCAGTGAAGCCTGGCTGGGGTGC
GGCTGTGTGCGGAGGGCGCGGGCCTGGCTTGGGTGGAGAT
GGGGCTGGAGGCAGGCGGCAGGCTCCTGGACGGACAGCAG
GGGGCACCACTAGGTCTCCTCGCCGGGCCGTGGGGAGGAA
GTGGGCTGGGGAGGAGGCGGTGGTCTCTCCAGCTACTTTC
CTGCAGCTTGAGCCGGGGCACCTGCAACCCAGCCAGGGCT
CCTCCTGCCCCTGCTCCTGCCCCTGCCCGCGCCCCTGCCC
CCGTCCTCGTTCTCACACACTGGCAACGCGCCCTCCCCTT
ACACTCCCAGCCCATGCCACACACACACCCTACTACACAC
AACACATACCACACAGACACGCACCCTACTACATGCCACA
CACACCACACAGACACACACCACACAGATACACACCTCAC
AGACACACACCACATACCCTACTACACGCCACACACAAAC
CACACACCCTACTACACACCACACACCCCATACAGACACC
ACACGCACAACCTACTACATGCCATACACACCACAAAGAC
GCCACACTACACACACCACACATACCACACAGACACACAT
CACACACACCACACAGATACACACCACACCACACATCCTA
CTGCACGCCCCACACACCACACCCACCACACACCCTACTA
CACACCACACACCCTACTACATGCCACACACACACCCTAC
TACACACCACACAGACCATACACACACCACACATACAACC
TACTACACACCACACACCCCGCAAAGACACACCACACACA
CCCTACTACACACCCCACACACACACCACACACCACACAC
ACACCCTACTACACATCACACACCACACACACTGCTACAC
ACCACACCCACCCTACACACACACACACACACACCCCACA
CACACCTACTACACATCACACACACACACCACACACCCTA
TTACCCATCACACACACCTACTCACGCCCCACAGACATAC
ACCACAGACACACCCTACTACACACACCACACATACCACA
CACACACACACCACACATACCCTACTACACACACCACACA
CACCACACATACCCTACTACACATCCTACACACTACTAAA
CACCACACATCCCAGACACACACATCACATACACACTCTA
CCACACACCACACAGGTACACACCACACATACCCCACTAC
ATACCACACACACACACACCACACAGACATACACCACGCA
CACACCCTACTACACACCACACACACACACACCATACACA
CACCACACAGACACACACACCACACACACCCTACTACACA
TCACACACCACACACACACCACCACACTCACGCACTCCTA
TTAAAAGGCTAGTTTGCTTTTGTGCCACATCTCTAACCCC
GTCCCTTAGAGGGGCGGTGCTCGGCAGAGCTAGTGTGTTC
AAACCTTGTAACATTTAGTCAGAAAGAAAATGCATCAATT
TGTAATGGTTTGTAACTGAAATTGAAGATGTGCATCTGGC
ATGAAGGATATCGGGACTGTGCTGGAAGGTGCTTTGTGTC
TCACATGAGGCAGAGCTGCTCACACTGTGGCCGGAGGATC
CATTGATTGTGCGGGTTCATCACTGCTAAGCCACAGAGAG
CTCCCCTTTCCCCTGGTGAGCGCTCCCCCAGCTGGCAGTT
GCCCACGTGCTCTGCAGAAAGCAGCGCCTCTTTTGGAAGC
ACGACCAGGGCAGACCCCCACGGTCCTACCTGTCTTCCCT
CACACTCAGAGCATGTGCACAACAGACCTCCTGGGGCCCA
CGGGTGCAGCCCCCCCGGACACACTTTCCATATCCTACAC
CAGGCAGCCCAGGGCTTGCTGGTCCCCAAACCTACATCTG
TCTGCACTCAATCACTCATTCGGGGTCCCCCACCATTCCC
AGCCTGCTCCCAAGCATCTTGACACCCAACCAGTGGAAGA
CCTTCTCCTCTGCCCCAGGACAGCTGCCTGTGGGTTTGGG
AGATGTGGGGTGCTAGGGAGTGGGGAACCCTGGAGGCCCA
AGATTCTGAGTCTCTGGAGAAGGAGGTGGGAAGGCAGCCT
GTCTGGGGGCCAGAGGCAGCCCCCTGGGCTGGAAGCAGCT
GGGGGGCCCCCGCAGGCCTTCAGAGCTGGCCAGGCGGCTG
GACTATGACTCAGCAACTCCTCCGCCTTGGCTAGAGTGCG
CCTCGCTGCAGTGTTAACTCCCTCTCCAGGGAGCCCGGCT
CCAGCTCCTCTCCCAGAGGGATCGCGGACTCCTCTGTCCT
GTTTCACGTTGTGATCCTGGCCAGGGTGCCAGAGCAGAGG
GTGTGCTGGGGGGCTTGGCCTGGCCAGGGCATCCCTCTGC
CCCCTCACCACTGCTACCCCTGCACCTTACAAGAGTTAGC
CAAGGATCAAATGGAGTCAGGGCTTGGCGGTGTGGCCTGA
GGGGCGACAAAGGCCTGGATTCCAGGAATTGACAACTCAG
GCAGTTCCACTACCATTTAGTGGTGTTGTTTGTGTGATGG
AGGTAAGCCACCTCCCTTTGGGGCCTCGGTTTCTTTGTTT
TTGAAAAGGGGCTGTGGACTGCGTTGTCTGTAAGAGTCCC
TCAGCCCTCACAGGCTGGATTTTATTAATATTTGCCTGTG
ATTTAAGGGTATCCATGCCTGGAGTGTAGGTTCAGAGAGA
AATAATCCGAGGCAGGTGTGAGATGCTGCAGGTTTACAGA
GCCTTATTCAGGAACCTTCACCTTTGATCATGGAAGCTGT
CCTTAAGGCAGGCAGGGCAGGGATGCTTAACCCTCACTTA
CACACAGCCGCACAAGCACAGGGAGGCTAACAGGCCAGCC
CAAGATTGGTGCAGGAAAGGCTCAATCCTCAGCCATTGGA
TTCTGAGGCGCCCATCAGGTGGCCTGGGATTGCTGATCTC
AGCGTAGACGCGAGGGAAGGAAAATGAGTGCTGATGCAGC
AGGAGAGATTGAAGTTAGACTCTAGAAGGACGTTCCAACT
CTCAGGAACCCAGCAGTTGTTAGCTTCCCCAGGGCCAGTC
AAGAACAGACTCTGGGCCGGGCGCGGTGGCTCAAGCCTGT
AATCCCAGCACTTTGGGAGGCCGAGACGGGCGGATCACGA
GGTCAGGAGATCGAGACCAACCTGGCTATCCCGGTGAAAC
CCGTCTCTACTAAAAAAAAAATACAAAAAAACTAGCCGGG
CGAGTGGCGGCCAGGTCCCAGCTACTCGGGAGGCTGAGGC
AGGAGAATGGCGTGTCCCGGAGGCTGGAGCTTGCAGTGAG
CCGAGATCCAGCCACAGCACTCCAGCCTGGGCAGCAGAGC
GAGACTGGCCAAAAAAAAAAAAAAAAAAAAAAAAAAAGAA
CAGACTCTGCTTCTATGCGTGCGGAATGACAACCTTGCTC
CAAAGTGGAGGTGTGCGTGGACTGACCAAGAAGGCTCATC
AGGCCTCGGTACATAAGGAACTCAAAGAAATGGGTAATTT
ATTTTCAGAATGAGCTAGAAAATTAATTCATTAAAACTTT
ATCCTGAGCCTCCCAGGACCAAACGTTGGACTGAAGCATT
GGTGCAAAACATAGAGACATACATTTCTCCTTAAGTATTG
ATCTTTTTAGCCTGCGAGCTTCGGTGAGAGGTGTCTTGCT
GGTTAACCTATTTCCATGTCATTACTTTGGCTTCTGCAAA
TACAATGCCAGGAAAGATTAAATACTGTAAGCTGTATCCA
GTCAGCTCTCCATTATCTGTATTAATCGAGGCCAGTACTG
AGTGGGATAATACACAGAAGTGCCTAGTCCCCAGATCATA
TTTAATTGGTTTGGGTTGGCAGTTGATGGTGAATGTGTGT
GTGTGTACACGCGTACACGCGTGGTGAGGGTGAGGATCGA
ACTTAACCCATCTTTGATGTGGCATCGGGATCCCATTTTG
GAGGCGGTCTCATTTGGGGGCACACGAAGGGATCCCAGAA
GCCTGCTAGAGGAGACATCGGGGCTTCTGGTCTCCTGACT
TTTTGTAGGGAAGAAGAGAGGCAAGGTGAGAGCCCAGGTA
TTCTCTGAGGGTGAGAGGGGCAGGTCCTGGTGGCATTCTC
CCTGCAGCATGCCGCCCACCTGGAGCAGGTTGGGTGATTC
CTGGGTGAGCTACACAAACCCACTTGTTTGTTCTCTCTTT
TGGCTGGGTGCAGTGGCTCACGCCTGTAATCCCAGCACTT
TGGGAGGTCAAGACAGCAAGATCGCATGAGGCCAGGAGTT
CAAGACCAGCCTGGGCAACATAGTGGTACCCTGTCTCTAC
AAAAAATTTTAAAAACTAGCCAGGCATGGTGGCACATGTG
TGTGGTCCTAGCTCCTTGGGAGGCTGAGGTGGGAGGATTG
CTTGGGCCCAGGAGTTTGAAGGCTGCAGTGAGCTATGATC
ACGCCCCTGTATTCCAGCCTGAGCAACAGAGTGAGACGCT
GTCTCTAAAAAATAAAGTAAAATAAATTTAAAAATACACA
AACCCTCCTCATTTGTTTTCTCCTTCGCAAGGCTGAGGAT
CCAGCTCCAGGGTTCTGAAGTACCAGAGGGTGGAAGAGAC
TGGCAGATTTTTGTGGGGTTCAAAATTTTAAAGATACAGA
AAGATATCCAGTGAAATATTTTCTAGTTCCTCCTTTCCCA
ACTCCCCTCCCCAGAAGCAACTACAACTAATGTCATGAAT
TCCTTATGCACCTTTCCAGAGCTGTGCTGTGAATATAGAA
GCATACAATCGTACATAGACTTCTCCCTCACCCTTTTACC
CAGGTACCATGCTCACTCCCCTTCATGCCGATTCTTTCAC
TATCTCCCTTGGAGATCATTCCCTGTTCACCCACACAGAG
TGAAGCTGTAGGGCATCTGGGCCTTCTGTGATACTCCCAC
GTGGGCTGACCATGGGCAGAATGAAGACCCTCAAAGCAGA
ACATCCCAGAATTACTGAGAGTGTGAGTGTGAGTGTGCAA
GGTCGTCTACACCCCACCTTCCTCCTCCAGCCTAGCTCCC
CTTCCCTCCTACTCAACTTGATTGTCAATCAAGTCTCCCT
TTAGTTTAGGTACAAGAACTGCAGCTGAGCTCTGAGCACA
TCTGGGCGCTTGGAGTTAAGGGAAAAAGAGCCTTCAGACA
TCTTGTTTCTGCTTGTAATAAGAGGGCTCATAATGGAGGA
AGAGATGGCAGCCCCTTCCCCCTGACTCCCCATCCCGGTG
TATCCCTAGGCTCTGTTGAGAGCATTCTTGATACTCACCT
GAAGTCCTGCTCTCTGCCCTGACAGCTCTCTACATGATAG
AAAAAAAAGGATAAGATAAAGGATAAGCCAACCAGGTTAT
CACCTGCTCCCCAACTCCTCTCCCACCCTACGCCAAATGT
GGCTGTTCTCCCTAGCAAAGGGGGCCAGAGGCAGTTAACT
AGTACCCCGAGACCCCAGCGTGTTCTAGGGTCTGTGCAGG
GACATGCATGCCAAGCATGGTTCCTCCTGGACCCATTGCT
CCCAACCCTGGGGCCACTTGGAGAGGCCTGAGTGCTTGGG
ACTGACACCATCACAGGGGCCAAGTGGCCATCCTGGGCAG
ACAGGACAGCGGCCAGTGGACCGGGGAAGAAGGGAATTCC
TGTGTGGATTCTGTTTAGTGGCCTTGCTTCTGGTCTACCC
CTGTTTTTCCAGCATCATTTCCCACTATTGGAGACTCCCC
CTTCCTGGGCTTTCCCTGAGGACTGGGCCCCCTACCTTGC
TCCTGAGCAGGAGACCTGGCCTCAGTCAAATTTAGACCGG
GATCTTTACTCTGACCAACTGTGTGACCTTGGGCAGGTCA
CTTCCTACCTGTCTGGGCAGAGTTTGCCTTTGAAATGATG
GTGGTAATCGTGCCCTCCCCCCAGGTGGGTTAGATGAGAA
CATCTCTGTGCTCACCAAACAGAGCTATGGTGATTGAACC
TGTTGTTGCCACCAGTGTCTTCCTGCCCGCCCTGTCCTGA
TGCCCTCCAGGTGCACAGTGCCTTTGAGGCTTATTTTACT
TCCAGCACCTGGGCTTGGACTTTGACCTCTCTGGCAAATC
TTTCTTAATGACTTAGAACCTCATGTTTTCAAAGTGTGGT
GCCCAGATCACCTGCATCAGAGGAAATGGGGTGCTTGTTA
CAATGCAGATCCCTGGGCACATTCCAGTCCACTGAGTTTT
CTGAGTTAGGCTCTGGGGGACAGGGTGCAATGGCAGAGGG
TCTGCATTTTAACAAACTCCCCAGGGGGTCTTGATGCAGG
CCAAGCCTGAGCCACCCTTCCTCAGTCCCTGCCCTTGTAT
GTCTTCTCCCTTGATGGGGCCTCCCAGGCCCCTCCCTCTT
CAGACCTTGACCTGTGGTCCAGCAGGCTGGGAGCAGGCAT
CTCTCCCCACCCCCAGCCTCCCTCCCCCGGACAGCTGCAG
CCTTCACCTAATGGCGCCATTTCATGCTTTCCTGCTTGGG
TGATTCTGACCAGGCAGAGTTCACTCTGTCCTGGGAGCCC
TGGTACCCTGATCCATTTATCATCCTCAAGTCTTCCAGCT
GGCTGCTCTCCCCAGGACTGCAGCTCCCAGCCATGCGGGA
GCCGGGGCAGCTGTGAGTCTCTGAGGATTTGGCTCTCCCT
CACACCGTTCTCGCTGCCATTCCTCCCTAGCCATGGGAGC
TCTGCCTTCTAGAGTGGGGGAAATAGTCCTGGAGGCAGAG
GAGGCTGCTGGGCTGTGGAAGGAAGCACTGGACTGGGGGT
CCAGGAACTTAGATTCTTCCTCCACCAAATGCCTGTGCGA
CCTTGGACAACTGGCTTCACTTCTCTGGGCCTCCAGGAGT
CTCAGGTGGCATGTGGGGTATGAACGGGCTCTTGCTGTTT
TCCTGTTTTTTTTTTTTTTTTACTCCTCTGACTCTAGAAG
GGACAGTAGAGCCAGGCGGTAAGGGGTCACATCAGAAGGA
GAGTCTGCCGAGGGAATCTTGGTCTCTCAGCTACTGGAGT
GTCTTCCAGGGAAAATGGAAATGCAACCCAAGGGCAGCCT
TGGAAAAATAAGCAGTGGTTCTCTACATGCTGGGCAGATT
GTGGGCTGTGGGAAGGACATGTGGTCACTACCCATGCAAC
ATTTCATTTAATCCCAGCCTCAATTCAAGGGTTTAGGAAT
AAAAGCTGCATTCCAATAGTTAAGAAGTCTGACACTCAGA
GAGGTGAAAAAACCACCTGAGATGAAATGGCTCAGAAGGG
GGTATGTTTGACTCTCTATGGTCCCAGGCCTGCTGCAAGA
GGAGAGGAAGGGTGAGCAGTTCCCAGAGCTGTGTGCAATG
CCCCCACTTCCCATGCCAGCTTTGGGGTCTCACTGTACAC
ACACACACTCTCTCTCACACCAGGCCTTGGTTCCTTCCCA
ATCTATGCTTGGGTGTGTGTCCCTGGATATAGCCTGATGA
CAGATGAGTCTTAACATGGTTTGTGGAAGGAGCCCTGGGC
CCAGAGCCAGCCTGTACTGCCGGGGTACCCTGGGAAGGCC
ACTTCCCCACAGAATTCAGTGTCTTCTGTGAAATGACATA
ATATGACCCAATCTTAAAGTCTGTCTTTCTTGATCATTTA
CAGACCCACATATTTATTGAATGGGCAGATTACTTGAGGT
CAGGAGTTCGAGACCAGCCTGGCCAACATGGTGAAACCCC
ATCTCTATGAAAGTAAAACAAATTAGTGGGCATGGTGGTG
GGCACCTGTAATCCAGCTACTTGGGAGACTGAGGCAGGAG
AGTCTCTTGAACCCAGGAGGCAGAGGTTGCAGTGAGCCAA
GATCGTGCCACTGCACTCCAGCCTGGCAGACAGAGTGAGA
CTCGGTCTCAACAACAACAACAAACGAACAACAAAAAAAA
AAATGCATAAACGAGTGAGCATCCCAACAAAATTTTATTT
ACAAAAATTGGGTGTGGGACTGGATTTAGCACCTGGACCG
CCATTGGCCAATGCCTGCACTAGAGTGACAACAGTGAGCA
AGACAAATGAGGTGGTTGCTTATACACAAGCTGCATGAGT
ACCACGGGGATGAGAATGGAAAGCCGGGAAAGCAGGTGGT
TGGGGCCTTGATGCAGGGTAGGGGAGGAGGGAGCCATGGG
TGTGGGGGAGGGAAGTGCTGTTTGAGCTGAGAAAGATGTG
TAGACTATATTAGTCTGATCTTGCACTGCTATAAAGAAAC
ACCTAAGACTGGGCAATTTATAAAGAAAAGAGGTTTAACT
GGCTCAAAGTTCCACAGGCTGTACAGGAAGCATGATGCTG
GCATCTGCTTGACTTCTGGAGAGGCCTCAGGAAACTTACA
ATCATGGGAGAAGGTGAAGAGGGAGCCAGCCCTTCACATG
GCCAGAGCAGGAAGAAGAGGCAAGGGAGCGGGGTTTGGGG
GGCGCTACACACTTTTAAATGACCAGATCTCATGAGAACT
CACTATCACTAGATCTGACCCTGTGATCCAATCACCTCTC
ACCAGGCCCCACCTCCAACATGAGGGATTACAATTTGACA
TGAGATTTGGGCAGGGACACAGATCCAAACTGTATCATAG
GCTTTGGCTCCGTGAAGGGGGCACAGCATGTGCAAAGGCC
CTGGGGAGGGTAATACAGTGTATTAGGGGAAACAAGGAGT
GTGGGCTGGTGTTAGCAACCCAGGGAGGGAAAGCCGAGGT
GCTGCTGGATGGAGAGCATGAGGGGCTGTAGGCCACGCTA
GGGCTTTTGGCCTGTCTCCCTGGGATGGCTTTTCATTATG
GCGACATGACTGGTTTTGCATTTTATGAAGATTGCCTTGG
TGGCAAATATGGAACTGACTGGAGGTGAGCAAGAGGAGAC
CCAGGAGATTAGATGGCTATGTTGAGGGCCGATTGACCTG
TGGGCCTGGAGCTCAGAAGTGGCTTGACTCTGACAGAAGA
GGATGGCACTGATGCCAGGGTGCGGAAGGAACCACACAGG
GAGACACCACAGCTGAGGAGGGAAGGACCTCAAGAGCAAG
CCTGAGGCAACCGAAGGAGGAGTAGTCACAGTTATGACAA
CAGCAGGCAGTGGCCACCTGGTGACCACAGCTCGGGGGTC
CAGCTCAAGGAAAATGAAAATGTGCCCTGGGTTTAGTGAC
TTTGTGGTCCTCATCCATGACTTTACAAACAGCTACTTCA
GCAGAGGGATGGGGCAGAAGCCACAACGGAGGGGCTGATG
AGTGAGGTGAACGTGAAGAAAGGGGGACCATGTGTGCGTG
TATGTGTGCACACGTGTATATGTGTGTGCATATGTGTATG
TGTGTGCAAGTGTGTGTGGTCACAAAGGGAAAGGAAGAAC
AAGGTAGCAGGTGAGGCTCATTTTTGGTGGGTAATGTGAT
AAACTGGACTGATCCAGCCTCAGCCGAGGGAAGGGGGAAT
GTCAGGCACAAGAAACGGCAGGGATGAAAAGGACTTCCTG
AGAAGTCAGAAGGGCTCCTGCGCAGGGAGTGGGAACTGGC
TTAACCAGAGGAAAAGCCCTAAACTGAGAAGGGGTCAGGA
GGAAAGGTCTGTGGTTTGACCCGAGGTTGGGACATTTTGA
GAGATTTCTCACTTCTATTTTTCCTTAAAATAACAGCAAA
GATAAAGGAGGGGTGTGAAGGAGCCACAGGCCTGCAGAGA
CTGGAGGAGGAGGCAAAGCTGGTGGGGAGGCGTTTCCCGC
AGTTTCTGTGCAATGCAGAGGGCCTGGGTGATCCTGAGGG
CTGATGGGACACAGGCTGCCCTCATAGTATAGGGGGATCT
CACCAGGGGGCTCAGCAGTCGGGGGTAGCCATGGAGAAGG
AGAAAGCTGTCAGAGTTCTCCAGGGCTGGCACTTTGCCAG
GCGAGTGCCACAAAAATGCCAAGGGAGTGTAGGGAATTGG
GAACGAGTTGTAGGCACCACAGACCACGGTGGGAAAAGAA
GACTAGAGGAGGGGCTGATGGTGTCCCGGGGAGATCAGGG
AGATTTCTCCAGGAAGAGCATTCTAGGCTGAGGAGAGTAA
GTACCGAGGCTGTGGGATGGGGGTCTGTTTGGTGGGTTTG
TGGCTGGTGGCAAGAGGCCAGCATGGCAGGAAATGAGTGA
CTGACAGCAGGGACAGGAAATGCCTGTGGGAGCCAGCCAG
GGGCCAGGCCAGGCAGGGATCTTACTCTAAATGTGACAAG
AAGCCACAGGAGGGTTTTAAATAGATCAGTCTGGCTGCAG
TGTGGAGATCAGACGGAGTGGAGGGGAGTGGAAGCTTCCA
GATAGGAGGCTACTGTGGTACTCCAGGTAGAGGGTGGAAA
GTGGCCAGGTTGGGAAAGCATTGTGGGTTGTTGATGAATT
TGCAGACACCTGGGATGTGGGGGGTGACCCCACGTGGATG
GGAGGATGGCCCCAAGGCTTCTGGTCCCAGCACCTGGTGC
CATGTACTGGGTGCATAATTGAGAGGTGGGCCCTGAATCC
ACCCTATCCACTCTCTGGGCCCACTGGCCATGCCTGCCTT
TGACCAAGAGCCTCCTTCTCAGGCATCTTCTATTCCCTTG
CTGTCTGGGCAGCTATAGCTTCCTGGTTGTGCTGGAGTCT
GGAAAAGCCTCCAATCTGCTGCTTCAGGGACTCCCCACAT
TCCCTCTCTGCAGCTCTAAGTCATTTTCCTCTGGTGGATT
CCCCGGGAACACTGTCTGTCTGTCATAAGAGCTCAGGGAT
GATAAGACATTTGTTATTGGTTGTTTTCAACCCCTTTCCC
CCCCTTTCCTCTGGAGTTATGCTCCAATCCTAGTCTTTTT
ACTCACTACAGCCGAAATGAAACTTTCAAAATATACATTT
GTACATGTTACCCCTGCCCCCACCCTTAAAGGCCTCCCAC
AGCTTCTCATTCCTCTTTGGGAAAGACAAAACTCTTTGAT
GCAGCCTATGGTGCCCCTGATCCTGCCCTGCCCGGCCTGC
CAACCTCACCCTGAACCATCCTGCATCCACTCCAGCTGCC
CTGGCCTTCTCTCAGGCTTTGGACTCACCACATTGCATCC
CACCTCTGGGCCTTTGCACAGGCTGTGCTCTCTGCCTAGG
CTGCCCTTTCATATCCTCTTTACCTGGATAAATACTCACC
CTTCACGTCTCAGTTCACTCATCAGTTTTTCAAGAAAGCG
CTTTTGCTTTCCCAGATTAGTTCAGGTATGCCCCATTATA
GACGCTCACCACCAGATGGCTCTCCTTTCCTGCACTTCTC
ATAATTACAATTTTATATGCACTTATGTGAAGTGCATGGT
AAGTTCCATGAGGGAAGCATGCTATGAGCTCAATAAATAC
TTGAGTGAGTGAGTGAGTGAGTGAGTGAGTGAGTGAGTGA
ATGAATGCATGTGTCTCTCACATCTGTTCTCTCTACTCCA
TTCCCTACCTTCCCACCCTAGTGCAGGTCCTTACCATTTC
TGGTCTGTGGAACCAGCCTCCCTGCTCCACTCCCCATGGA
GCTAACTTTACAAACCCCCACTTACAACTCTTCAGCACCC
TTCAGTGGTCCCTGCTGGGTATAGAGGGAGGTCTAATTTC
CTTTTCTTGGACTCCAACACTCCTGAGATGCAGTTCTCCC
CCTTCATTCCTGGCCTGCAGGTTCCCTGAACCTCTGGAAC
ATTCAGCATCTTCATTCCTGGCAGGTTTATCTCACTCCAA
GCAGCTTTACTTGGCTACAGGATCATTTCTGGATGGTCAG
TCTTGGAGACAAAGCCCGCATCCGCCATGAACCTTGGGTC
CCTCTACTGTGCCAAGGCCACTTCCAGGTGCCTCAGACGG
GGTTCAGTGAACACTTCTCAGATTCACATCCAACCCACAT
TTATTGAATGCCCTCTATGTGCCAGACACAACCAAATTTA
TTTTTAACTTTTCACAGCAGTTCTGAAAAGTAGGTATTAT
TTTCCACAATTTTATATTGAGGAAATCAAGTTTCACAAAG
GAATTTATTTGGAGTCAAATGACAAGTGGTTGGCATTCTT
GGGGCTACATTCAGCCTCTTCCCCCAGCCTGTGCTGCCTC
CTGCCCGCCCCACACTGGAGAGTGAGAGGGTGGGGTGCTG
TAGGGACTGTGCACCGGCTGTGGGGAGCTGTCTGCAGAAA
GGGGAGGAGGACTGCCAATTCAGGGGCAAGGGTAGAATGG
AGGAGCTAGGGTCAACCTGATAAATGGCATCTACAAAAAG
CCCACAACTAACATTATATTAAATGGAGAAAGATTGAAAG
ATTTTCCCCCAAAGATCAGGAAAAAGACAAGAATTCCCAC
CGTCACCACTTCTGTTCAACAGTGGACTGGAAGTTCTAGC
CACGGCAATTAGGGAAGAAAAAGAAAATGGGAAACTATCT
TCATTTGCATGATTCTATATATAGAAAATCCTAAGGAATC
CACCAACACACACACACACACACACACAAATTATTAGAAC
AAATGATTTCTGGCTGAACACAGTGGCTCATGCCTGTAAT
CCCAGCACTTTGGGAGGTGGAGGCAGGTGGATCACCTGAG
GTTAGGAGTTCAAGACCAGCCTGGCCGACATGGTGGAACC
CCATCTCTACTAAAAATGCAAAAATTAGCCAGACATGGTG
GCACACACCTATAATCACAGCTACTTGAGAGACCGAGGCA
CGAGAATTGCTTGAGCCCAGGAGGTGGAAGTTGCAGTGAG
CCGAAATCACACCACTGCTCTCCAGCCTGGGTGATAGAGT
```
