## Appendix S1 for "Sexual selection and pseudogenization in primate fertilization": All_Annotated_Scaffolds.gff (part 403 of 747)

```
GAGACTCTGTCTCCAAAAAAACAAAACCAAAAGAGACTCA
GCAATGTGGCAGGGTACAAAACTGAGATACAAAAATCTAT
TATATTTCTATACACTAGCAGTGAACAATCTGAAAGTGAA
ATTAAGAAAATTCCATTGATAATGACATCAAAAAGAATAA
GATACCTAGGAACAAAAGAAGTGCAAGATTTGTATGTTGA
AAACTACAAAACAATCTTGAAAGAAATTAAAGGTCTAAAT
AAGTGGAAAAATAATGTAAAGCTCAATATTGTTGATATGA
TCCCTGAGCTGATCTATGGATTCAACACAATACCTATCAA
AATTCCAGCTATTTTGTAGAAATTAACAAGCTGGTCCTAA
AATTCATATGGAAATGCAAGGAACCCAGAATAGCCAAAAC
AATCCTGATTAAGGAAGAACAAGGCCTGGCGCAGTAGTTC
ATGCCTATAGTACCAGCATTTTGGGAGGGCCAAGGCAGGT
GGATTGCATGAGCCCAGAAGTTTGAGACCAGCCTGGGAAG
CATGGTGAAACCTTGTCTCTACAAAAATACAAAAATTAGC
CAGTTGTGGCGGCATGGGGCTGTAGTCCCAGCTACTTAGA
AGGCTGAGGTGGGAGGATCAACTGAGCCCAGGAGGTCAAG
GCTGCAGTGAGTGAGCCATGTTCACGCCACTGTACTCTGG
CCTGGGTGACAGAGTGAGACCGTGGCTAAAAAAAAAAAAA
AAAAAAAAAAAAAGGTTGGAAGACCCATTCTACCTGATTT
CAAAACTTACTACAAAGCTACAGTAATCAAGACAGTATGG
TCAAGAGTAGGCAGGTGCTATTAAAAAAAGTAATAAAAAA
TAAAACCAGTATGGTATTGCCATGAGGTTAGACATACAGA
TAGAATTGAGAGTCCAGAAATAAACCCTCATATTTATGGT
CAGTTGATATTTTACAAGGGAACTAAGACAATTGGATGGA
GGAAAGAATAGTCTTTTCAACAAATGTTACTATACCAAAG
GATATCCACATACAAATGAATAAATGTGAACCCCTTCCTT
ATGCCATATTTAAAGTGGATTGTAGAAACATAGTGGATCC
TAATTTCTAGAAGAAAATTAAAAATTAGCCAGGTGTAATG
GCACATGGCTGTAGTCCTAGCTACTCAGGAGGCTGAGGCT
GGAGGATCACTTGAACTCAAGAGGCCATGGCTACAGTGAG
CCATGATCATGCCACTGCACGTCAGCCTGGATGACAGAGT
GAGACCCTATATCAAAAAATAAGTAGATTGTAGACTTGAA
TGTGAGAGCTAAAACTATACAACTCCCATAAGAAAACACA
GGAGTCAATCTTAGTGCCCTTAGGTTTAGTGATGGTTTCT
TGGATATAGCACCAAAAATATGGCAACAAAAAAAAAAATA
GCTAAATTGGACATCATCAAAATTGAAAACTTTTTTGCTT
CAAAGGACACCATTAAAAACTGAAAATATGACAGGGCACA
GTGGCTCATGCCTGTGATCCCAGCACTTTGGGAGGCCAAG
GAGGCCGGATCAACTGAGGTCAGGAGTTTGAGACCAGCCT
GGCCAACATGGTGAAACCCTGTCTCTACTAAAAATACACA
AATTAGCCAGGCATGGTGGTAAGCACCTATAATAATCCCA
GCTACTTGGGAGGCTGAGGCAGGAGAATCGCTTGAACCTG
GGAGGCAGAGGTTGCAGTGAGCTGAGATTGTGCCATTGCA
CTCCAGCCTGGGCAACAAGAGTGAAACTCCATCTCAAAAA
CAACAACAAAAAACCACCACACACACAAAATGAAAATATA
ACCCCAGAATGGGAGAAAATGTTTGCAAAGTATATGTTCA
ACAAGGAACTGGTATGCAGAATATATAAAAATTCTTACAA
CTCAATAATAAAAAGACAAAATATTTTAAGATGACCAAAG
GATTTGAATAGGTATTTCTCCATGGAAGACATACAAAGGG
CCCACAACCACATGAAAAGATATGCAACATCATTAGTCAT
CAGGGAAATGCAAATCAAAACTACAATGAAATGCCACTTC
ACCTCCACTAGGATTACTGTAAACAAAAAGACATAATAAC
AAGTGTTGTCTGAGATGTGGAGAACTTGGAACCCTCATAC
ATTGCTGGTGGGAACATAAATTGGTGCCAGCACCTTAAAA
TGTCGAACATAGTTATGAGCCAGTAATTCCATACCTACAT
ATATATACCCAAGAGAAATGAAAACATATGTCCACGCAAA
AACTTATACATGGATGTTCTTAGCAGCATTATTCATAATA
TCTCGCAAGTGGGATATTATTAGCTATATTTAGTTATAAA
ATAGCCCAAAGTGGAAATAACCCAAATGTTTATAAATTGA
TGAATGGATAAATATAAAATATGTTCTAGGTAAGGTGCGG
TGGCTCATGCCTGTAATGCCAATGTTTCGGGAGGCTGAAG
TGGGAGGACTGCTTGAGGCCAGGAGCTCGAGACCAGCCTG
GGCAATATAGGGAGACTCCACATCTACAAAAAATTCAAAA
ATTAGCCTGGTGTGATGGCATGCACCTGTAATTCCAGCTA
CTCAGGAAGCTGAGGTGGGAGGATCACTTGAGCCCTGCAG
GTGAAGGCTATAGTAAGCCATGGTTGCACTACTGCACTCC
AGCCTGGGTGACAAAGTGAGACCCTGTCTCAACAAAAAAA
AAAAAAAAAAAAAAAAATGTGTTCTACCTACACAATGGAA
TATTATGTGGCAATAAAAAGGGAATGAGATACTGATACTA
CAACATGGATGAACCTTGAAAAACATCATACTAAATGAAA
GAAGCCAGTCACAAAGACCACATATTTTATAATTCCATTG
ATAGGAAATGTTTAGGATAGACAAATCTATAGAGTCAGAA
AGTAGATTAGTGGTTGCTGGAGCTGTGAAGAGGATGGGAA
TGGAGAGTGACTGCTAATGGGACTGGGTATCTTTTTGAGG
TGATGAAAATGTTTTAACTTACATTGTGCTAATTGTTCCA
CCATTCTGTGAATATAATAAAATGCACTGAACTGTATACT
TTAATGGGTGACTTATAAGATATATGAATTACATCTCAAT
AAAGCTGTTTTTTTTAAAAAAGGCCACAGAGCCCTTTGCA
GTGTGGTAGAAGTGAGGGGAGATGGACATGGCGGAAGGCC
CTGGACACAGATCTTGATCCCCTGGTGTGGTTACTTGCAG
TTCCCGCCAAACCAGACCCATCTCTTTGCCCCCAGAGGTG
AAGTGTCCAGTGGACCTTGGTTTTTCACTTCAAGGCCAGT
TTTGGGGTCAGGGCTATTTCAACATGGCATATAGTAAGAG
TTTAATAAATGCTTGGTGAATGAACCTACATTGCATCAAT
GTACAGGTCACCAGAAGTTCTTAAGGCTGGAGCAGTCTCT
AGGGCTGGGGAGGGGATCTCAGCAGGGTTTTAAAGGAAGG
GACAGAACTTAAGAGCTCCTAAAACGTTCCTTCAGAAGAA
CCCTGAGTCCAGAGGAGAGTTAACTCATCCCTAACATGCA
ATGAGAAAAGTCTCACATTTTTTCTTTAAATTTTTGTGCT
ATATGCATCCTACTCTATATTTCCAGCTTGTTTTAATTTT
AAAATACTGTAAATTGCCATTCAGTAAAATGGATTCTTCA
TGGAGTTGTGCTGTTTATTCTTGCATCCTGGAATACCTGT
GGGTGTATGCTGCTATTTTCTCTCAGAGGAGCTCAGTCAA
CAAATACCCCCCGAGTGCCCACTGTGTGCTTGGCATGAGG
GGTGCTGTTGCCAACACAGGATCTGCCCTCATGGGACTTT
CAGTTGAGAAATGAGTGCATAACCCGGAGAAGCAGAAAGA
GCTTGGTGAAGAGGACAGAGTTGTGGGGGGTAGAGTTTGG
AAGCTCGTAAGAACATTGCCTTAAATGAAGACCAACATTT
ATGCTCAGTGTTTTACTAGCAAAAAGTTGAAAACTGCCTA
ATCTAATAGTGGAATGGCTAAGCAAATTATGGTGTTACCA
TGTAGTAGGATATTATGTAACTATTTAATAATAAAAAACA
ATACAGGAAAAGACTTATGAAATTTTATGTAAAAATTCTT
CCAAAAAAACTACATATAGTATGATCTCAACATGTAAAAC
ATATTCAGCAAAAATGCCAGCATAGAATGCCCCAAATGCT
AGTTGATTTGGAAGGTAGAATTATAGGGGGGATTTCTCTC
TCTCCCCAAATTGTCTACAGTAGGTCTGGGTTCTGTTATT
AATAAACATCACATCTTTGATGTGGGAAAGCTAATGTGCA
GCTGCATGTGGGGCAGGGCTAGAGATGAACCTGGAGTAGG
GGCTACAGAGTAGACCTGGGAGGAAGGGCTAGAGATAGAG
ATGTGGGTCTTCCTACAGGAGAGGTCTAAACAAACCCTGA
GTGAGCACTGAGGGAGCCGGTGAAGAAACCACAGAGGGCT
GAGGAGTCTTGGAGGGCAGGAGGAGGAATTGGAGTCAGGG
ATGAGGAGAGTTCAAGCGTCATGGAGCTGGGCAGAGAATC
TAGGCAGAGCAGTATCTGGAAATCCTTGGAAGTCAAGGAG
AGAGGTTGAAAGAGGAGCCCTCAGTGTAAAACCTTATCTC
CTTCCTAGAGGGTTAGATTTAAATGAGATATAGGAGAGTG
ATTTAGCTATACAGGCTCTGGAGTTGGGCAGACCAGTTCA
AACCTCAGTTTCAGAACTTACAGCTAAGTGACCTTGGAAA
AACTGTCTAACCTCTCTGAACCTGTTTCCCCATCTGTTAA
ATGGAAACAATAAAAACCATTAGGTTATTTTTTGGATTAG
ATGAATAATGCACAGAAAGTGCTTTGCATAGTGCCGGACA
TATATATGTACTAACCTTTTTTTTTTTTTTTTTTTTTTTT
GAGACAGAACTTTACTTAGTCACCCATAGCTCATGTAACC
TCAAACTCCTGGACTCAAGTGATCCTCTGTCACTTCAGCC
ACCACCACGCCTAATTTAAAAAAAAAAAATTTCTAAAGAC
AGGGTCTTGTTATGGTGCCCAGGCTGATCATGTACTAATT
GGATGATGTCTATTATTATTGGTTTACTAGAGTTGTTAAT
ATTGTGCAAAATATCTTTGATCTATAAAGAGCTTCTCCTG
GTCCTTTGGGCAGGGCTTTCTGAGGGGAAGACGACCTCTG
GGATGCTCACTCTTCCCTCTTCCCCTCTCGTCCCCAGCTG
TTCCCTCTGCCACCATGAGGAACATTTTCAAGAGGAACCA
GGAGCCTATTGTGGCTCCTGCCACCACCACCACCACGATG
CCCATTGGACCCGTGGACAACTCCACCGAGAGTGGGGGTC
CTGGGGAAAGCCAGGAGGACATGTTTGCCAAATTGAAGGA
AAAATTCTTCAATGAGATCAACAAGATTCCCTGTGAGTGT
CCCTGGTGGCTGAGAGGGTGGGGCAAGGCTAGAGTCTGGG
GGAGGTGAAGAAGGGTTGGGGATACCACTGGGTTGTGATT
GACTGGGCTCTTTCCTAATGCTTAGATTTCAGGCTGGGGT
TTTGGAGAGCCCCTGCAGGAATCAGGGCGGGGGAAGTAGG
GTCTGCCATTAATGTGGCAAACAAGGGGGTTTATGCACTT
CAACTTCTCAGGGGAAGAAAAGTTCTTATAAAACCATCCA
AAGATGAAACCAAAAGGCGATGAAAAATTATGAAACAGAA
GTCACTATTCAAGTTTGCCAATAATACTTTGAAATTTATG
TTGGAAGATAGAAAATAAAAGCCCTCGCTGCTTTTGAATT
TCTGGCAGAGGCTGTATAGGAGACACCAGAGATGCAGATT
AAGGGGGAGCAGCCACACTGGTGGGAGATGGTGCTTCAGA
ACCACGGAGAGCAGCTCAGGACCTATCCCCAAACAGTTGG
GTTTTGCAAAGCCCAGCAGTGGTCTAGGTCCAGACTCAAC
CTTACGGAGCTTGGCCTGCCTATCCGGCTATGCATCAGCC
CTCTCAAGACTTGGCACAAGGGGTGGAGGCCAAGGGACTG
ATAAGCATCATCCCATCCTCTCCAGTGTGAGCCATAGATC
CATAGATCACACTAGTAAAACTCAATAGAGCTAAACTGAT
ATTCTTCTATGCATGCACCTGTTGCTACCTCTCAGCTAGC
AGGCTATGCCAACAAGGGCAGTAGGCAAAATCAATCAATA
AAAATAAATAAATAAATAAAAAAGCAAGGCATTAATGAAA
AGGCATGCAAAGTATATGCAACTTACATACAAATCACTCA
TGGGTGTGTGGCTTTTAAAATGTGGGGTGTGGGCATTGTG
GGAGAGCAGTCATATTCCTCACCCATTTTTGCCAATGCTA
TGGGGTCAGGGGCTGCAAGACATGGCACTGCTGACCCCGG
GATCTTCTCTGTGTGGGCAGTACCACCCTGGGCACTGATC
GCCATTGCTGTGGTTGCTGGGCTCCTGCTTCTCACCTGCT
GCTTCTGCATCTGCAAGAAGTGCTGCTGCAAGAAGAAGAA
GAACAAGAAGGAAAAGGGCAAAGGCATGAAGAATGCCATG
AACATGAAGGACATGAAAGGGGGTCAGGTAGGGCACATTG
GTTGTGAGGGGGACTGGAAGGGGCTCAGCCCAGGCTTTCC
TGATGCTGAAAGGGTAAGCAAAAGCTCCTGGGCTTCCACA
ACCAAACCTTCTCCCCTCCTTAAAACTTGGCTCTCTCAGT
TACATCTCTAGTATAACACTACCGACCTAGAGGTCCCTGG
GAGTGGGGGCCTTATTCCTGTGTTAGTATGAACTCATCCC
TGGAAAGACAGTGAAGAGCAATATATTGACCCCCCAATGA
GGCTACTAGGACAAAATGTTGGAAAGAGACACCCTCCAAC
CAGCAAGACACCATTGGGTTTTTCCTGTGTTTTCCTGCCA
GAGAGACTGAAGGACAATATCTTCATGGGAGGCATCTAAC
TGGGCATGGGGCAGGAATCAAATGAGGCAGAAGAGTGGCC
CTGAGACACCAAGACAGAGCCAAGTAGAATCCATCATTAA
TCATATCATAATTTAATTTATTTTCCCCTGTCTTTTGGTG
TTGGTCAGCCTAGAAAGCTCCTTTTCTTGTTTTAAGTTTG
CAGAGGCCCCTGTGTGCTTCCCTTTCCCCCATGTTTGTTT
AGGGGTGACTAGGAGGAATCTCTTGCTCAAGGAATCCATA
TGGAGGATGGAGGGAAGGGCTTGATCTCAGAAGCCAGGGA
TCTAAATGGCCTTTGAGTGCATGTGTGTGTGTATATGTCT
GTGCACATGCAGGTATGTGTGTGTATGTGGGCCCAAAAGG
AACCTGCAGTGTGTGTTGGGAGGGGTTCCAGGATGACTTG
GGTGTAGTCCTTCCTGGTCTTGATGAGTGGCTGTGGTGAC
TTAGGGGCTGGTTTGAGCTGCAGGATTTTCTCTTATATCA
CTTTCTTCTTTCTCCCTCCACGTCTGTGGGCTCACTCTGC
TCCTGTCTGCCTGGACCGTACTTCTGGTATGTCTTGCCCA
GGATACGTGGGGCCTGAGCTGGGGAAAGTGTTTGGGAGAG
GGCTTACAAGAGAAGCAAATCCCACCCCCACCCCAGCCTC
CAGAAGCTATGAAGCACTTGGCACAGGGCCTGGTCCCATG
GTGCACCGTGCCTCAGAGGCAGGAGAGTGGTGCCCAAACT
AGAATCATGTCTCAAACACAGGGCTGGGGGTAGAGGACCT
GTCTAGGGGTTCTGATGGGCCATGAAGGAGGGTCACATGG
CAGGGCCACAATCTCTCTTTTACCCCCACCACACACAGTT
CTGAGTCAAGGTCTACCACAGAGGTGCTGGTTTCCCATCA
CCCTGTGCCAAGCCAGGCTCCTCTGTCCTCCCCTTTTAAC
TTGTTCCCTCTCTCCCCCAGCTCCCACAGGATGATGATGA
TGCAGAGACAGGCCTGACTGAGGGGGAAGGTGAAGGGGAG
GAGGAGAAAGAGCCAGAGAACCTGGGCAAACTGCAGTTTT
CCCTGGACTATGATTTTCAGGCTAATCAGGTATGCAGGGC
TGTGGGGGCAGAGTGGGGAATGGGGAGAGACCTGGGAGTT
GGGTGGAAGGGGGATAGAAACAGCTCCCTCAGAGATGTGT
GGGCACTGCTCTTCCCTTAGAATGAGGCAGGCTGGAAACG
GCAGGGCCTATAGCTCTGGACATTGATGCTGGCTTGGCCA
CCAGCCTGCTTGCGGAAGGTTCCAAGTTGATTATGCTATT
AACCTGCCCACCAACCTTGGGCAAAGCAATTTCCCTTTCA
ACTTCAGGTTCCCTAAATGCCATTCCAACTTCCTTGGGGT
GGAAATGGAGACCAGTTTTCCTCTCTAGCACCAGCCTCCC
CTCATTCCCCTGCCCCAACTGCCTCCTCTAGGAAGGAATT
GGCGGGAACTGGGTCTGGGGCCAGTTGTGGTATTGGAACT
GTCCTGAGACTCAGGTCCTTTCTCCCCATCTCTCTCCACA
GCTTACTGTGGGCGTTCTGCAGGCTGCTGAACTGCCTGCC
CTGGACATGGGAGGCACCTCAGACCCTTATGTCAAGGTCT
TCCTCCTTCCTGATAAGAAGAAGAAATATGAGACCAAAGT
CCATCGGAAGACACTGAACCCTGCCTTCAATGAAACCTTC
ACCTTCAAGGTGCTGAGGGCTGGAAGGGTGACTCCAGCTC
ACTCCCTGATCCCAATTCTCTGCTGAGTTCTACAGACCTT
TCCTTGGTCTTTAGCCATTGCTCAGCCTGGAACAATGGCA
GCCTGGACTGCAGGGCCCCCCTGACCTCTTTGGAGGATGG
GGATCCCTCCCACCCCACCCTCTGCTCCCCAAAAGCCCTG
GGTCTTTCTCTGTCTCCGCACACTAACTGGGACCCTGTGG
GCTGGAATAGAGGCCTCTGCCCATAGCACCCCTGGAGGTG
CGTGAGTCACTCTGGCCCCCTCTGATTCTGCTTGTGCCCT
GCAGGTGCCATACCAGGAGCTCGGGGGCAAAACTCTGGTG
ATGGCCATCTATGACTTTGACCGCTTCTCCAAACATGACA
TCATTGGAGAGGTAAAGGTGCCTATGAACACAGTGGACCT
CGGCCAGCCCATTGAGGAGTGGAGAGACCTGCAAGGCGGG
GAAAAGGAGGAGGTAAGAGCAGAGATGAGGCCAGGTCGGG
CAAAAAGACGAATGTACAAGTGGGCTTCCACCTCTTGGCA
TGATGGAAATAGGATGGGCTTTGGAGGCAGGCGACCTGGG
TTAGGATCCCAGCTCCATACTGCCTGGCTGTGTGAACCTG
GGCAAGTTGCTTACGCTGTTTGGACTCGGGTTCCCTCCTT
TAGTCTCTTTTTACAGATGAGGATTCACTACCTGCATAAA
GCGCCTAGCGCAGTGACTGGTATTTGGTAGGTACTCAAAT
AAATACAAACACCATTATTATTGTTACTCCTAAGCTTCTG
CTATTACCTAAGGCCTGTGATTCATGCCTCTGTGCCTCAG
TTTACCCATAAGGAAAGCTCATGTTTGTTCTAAAGGATAC
TCAGCAGAGGGACTTGTCCTCCCAGAACTGCTACAGCATC
CATTCACTCAGTAAATATTTGCTGAGCAATTGCTGTGTAC
CTAAAACTCCATTTTAACCATTCCTCCTTCTGGGCATCAA
TCATTTGTTTTGGCCAGGGCCCTGCTACCCAGCACACTCT
AGGCAGTGATGGAGGGCTGAGTAGAGAAGCTTAAGACATC
CTTTTGTCCCTTTTGTCCCCTGTGCCTGGGAGGAAGTCCA
GCACACCTGAACCAGGACCTGTGTGATGTGGTCAGTCTTG
CCCTGGGTGGCTTTGACTTTGAGCAGCTTTGACTCTGCAG
TGTGGTGTTGGCCTTAGGAATTAGGAGCCCTGGGTCCTCG
ACCTGCCTGCAGTGCTAAATTGTTGTGTGACTTTGAGCAA
ACCATGGCCTCTGGGAACCTCAGTTTCTCATTGGTTACAA
AGAATTCTTGTCTTGTTTACATGAAAGAGTTGCAGTAATA
GTAACAAAAGAAGGGATGCAAATTGCTCCGAAAACCACAA
ATCATACTACAAGTGGAATGGTCCACAAGGAGAGACCTTG
GTGGGTGGGAGTGTTCAGGGAAAGAAGGCTTCTGAGACAT
TCAGTCCCCCAGGACTTTGGTGGTGGACACGTGGCTAACC
CCCCTGCTTCTCGCACCCCTTCCCACCTTACCAGAGCCTG
GGGTAGGAGCCCAAACATACTCCCAACCTCCCAGATCCCA
GATCCACCCAGGGATCCACAGCTGTCCTCTACCCCCTCAT
CCTCAGCCCATGGCTCCTGAGGTCCCAACCTGTCACTTTC
AGGGACTTTGTTGCACTGCATCAGGGGGCCCCAAGGTCAG
ATGCTGGAAGACCTTCTCGGCCATCACATATATGGGGACT
GGTGATGAGGGAGGCAGGGACACATCACTGCCTTGCTAAT
TTTGGCAAGAAAGAGGCCAGCCATGAGAGAGGCACTAGGA
TGGCTGAGATGACCCAAGCCCTGCTCTTCCCCCGGATAGC
CAGAGAAGCTGGGCGACATCTGCACCTCCCTGCGCTATGT
GCCTACGGCTGGGAAGCTCACTGTCTGCATCCTGGAGGCC
AAGAACCTCAAGAAGATGGACGTGGGCGGCCTTTCAGGTA
TGTGGAGAGCTTCTGGATGCCATTGGGTGGCACCAGCGAG
CCAGTTAGCAGAGTTTGCACACTCCAGTGAAGAGGAACAC
TTTGCTGCCCTGGGACTGAGATGTCTCCTCGAGGAGCGGT
GGAGCCTTGGCTTCCCAGCCCCTCCTTTTCTCCAAGGGCC
CCTTGTCCCTGTCAGAACTGCTTTCCCAATGCTCTCTGGC
CTTGCACTGTGGGCTACAGAGAAAAGGATCAGAGAAATTT
CATCCCCAGATAAGTTCGTGACTTAGGATTTTACTTCTCC
CAGGGAAATGGGCAGGGCTTTGCCCAAAACGTGACACCAC
AATTGGGCCATGTTTCCAGAAGAGGCTGTAGGCTCTGCTG
GCTCTGCCCTGGAAAGGGGAGGGTGAGGGAAGGAGGGGTG
GAAGATGCTCTGAATATCACATTTACCTGGCAGTGAATGG
GGCTGGCCCATGGCACAGGGCTCTGGGAAATGAAGCCTGC
TGCTTCAGCCGCCTTCCCAGAGAATCAGCCTTGGGCATGG
GCTCCAACCAGCACGTTTCAATGCCAGCTCCGGCTCTGTC
ACTGACCTTCTGTGTGACCTAGGGCAGGTCATTTCCGTTC
TTTGGCCTCAGTTTCTCGTCTGCAAGATTAGGAGGATTGG
ATTGGGATCATGACCCAGCAGATGTGTGTCCTGACTTTAG
CACTCTCCACCCCCTCCCCCTCCCCAGCACAGGGTCACAC
ATGAATCTCCATACCCTTTCTCACAAGGCCTTAGACTCAG
AAATGCCCCCCACCCAATGATTCAGGAAGCCACAACCAAC
TGGTCAGAGTTGGTCCTTGAGGTGAAGTCTTTTGCCACCT
TTGAACTGGATGGCGTGACTTGGGGCTTTCTGAGGGCCTG
GTCTCAGCAGAATGAAGACCCCATCTTGACCGATGCTCTG
GGCAGGCCTTGGTACATTGGGCAGGAGGGCTGGGGGCTAA
GGGGAACCTCTCTGGGGTTGGGATTCTCCCTCCGCAGACC
CCTATGTGAAGATCCACCTGATGCAGAATGGCAAGCGGCT
CAAGAAGAAGAAGACAACTGTGAAGAAGAAGACCCTGAAC
CCATACTTCAACGAGTCCTTCAGCTTTGAGATCCCCTTCG
AGCAGATTCAGGTGCTGGAGCCCTAGGGTCCTAGGCACGG
AGCAGGGTTTGGGGAGGCAAACATGTATGGGGAGGTTGAA
GAGCGGGAACTCATCCAGAGACCACGGAATAGCCTTTCTT
GGTGGAGGAAGGCTCGAGGTCTAATGGTGCCTAGGTGGGA
TCTCCTTCCCAAGTGCTTCAGGGATCCCCCTTTTCTGATG
AGATAAACATGAACTAATTCAAAAAATTCTGCAAATCATT
CCTTTAGGACTTGGAGGACCATGGTCATGTGCATAGGTGT
ATGGGGGTGTAGCAAAGGTACCAGAGGGGTTGGGAGCTGG
CTGAGAGGGTGGGACTGGCCACTGCCACCTCCATCCTCTC
CAGCCACATCCTGTCTTGGTCATCTCTGCCCCACTTCTAC
TGCTTTCTAGGTCCTTTCCATCTACTCCTCTGATTTGCTT
CCTCTCCTCTTTCCCGCCACCCTTCCAGCCTTCTCTACTC
TTCCTTCCTTCTCACCAGCAAGCTCTGTAAATGTTGGAGA
TGAGGTCTGGTTTTCACCATTTCCGGGTATGAGTGGGATC
TGGATGTGGTAGGACAAGAGGCCGACCCACCCATTTGGGC
GGGGAGTCAGGCGCAGCTGGGGGCTTGCAGAGTGGTCGAT
TATCATGGAGTCTTGGTCTCTCCTTCTTTGTAGTGAGCTG
ATCCCACCCCCTCTCCTCCCCACAGGAGGGCTGGGGGCAA
GGGTGCAAGAGAATCTTCAGAGTTGGTGCTGTCATCTATG
GAGATGTGCATGATGTTATTGATGGAATACTTCAAGAGAA
CATTGGGCAGCTCAGTGATAACGTTAATCCAAGAGAAGTC
CTCATTACAGAGAATTTTACATCTAGAGCATCCTGACCCA
GGCATCTCAAATTCAACATTTCTAAAACCAATGTAATGTT
CTTCTCCCTACCTCTTCCCAGCCAAGCCTGTTTCATCTGA
ATTCTGTTTTCAATGAATGAACCCACAGTCCATCATCTAC
CCAGTGGCCCAAGTCAGAAACCTGGACATTACCTTAGACT
ATTTCCTTTTTCCTTTCTCATTTATCCAACATACTTTACT
GAGCATTTCCTAAGTGCTAGGCACTTGCTAGGGGATGAGG
AAATAAGTGTGTAATCGACACTGTCCTTGCTGTCAAGGAC
CTCACAGCAGGAGGGCACCAGTAAACAGTCTAGTAAAGCA
CAGTGAGACAACGGCTTCAATGTCCATGAAGCAGAGGACT
GTAGTGAGGCTTCCCAGAGAAAGCTTGGTCCTGAAGGACG
AATCTTAGTTGGCTGGAGTCACAGGGGAAAAGGCATCAAC
CATTCAGCAAATCCAGCTGATCATCAAGTCCTCTTGATTC
TCTCCCTAAATACCCCTCCAACCTGGTTTTGACTTCTCAT
CCCCACTGTGCCTGCCTTGGTTCAGGTATTTGGGATCCAT
CCTCCCAGACCCTCCAGCATCCTCCAACGGGTCTCTTCCC
TGCCATCAGGCCCACTCCTGCTCCAGTGAATCTTCCACCT
CAATGCCAGGGCTCTCTCTCTCAAATGTCCGCAACACTCC
TTTACTTAAAGTCTTCAGGAGTCCCCTACTGCTTGCCTGA
AAGACAAAATGCAAACTCCTCAGCTGACCCCAACCTACTC
TACCAGCCTCATTTCCTGCCTCACTGCTTCTCACCCTGTA
CCTCAATGACTGAACGTCTAATGTTTCTCAGATGCCAAAT
GCACTCTCAGGTCTCTATGCCTCTACGCAAGATAATCTGT
TTTCCTGGAATCCTCTTCCTTCTTTTGTCCTCCTAGAGAA
ATTCTCAGACTTCATGTCCCAGTCACCTCTTCTGTGAAGC
CTTTTCTGATTGGCCCCAGCAGGACTGTCACCTCCTCTGA
GTTTCCACAGTACCTTGTGCCTATCTCTCTAGCATAACCT
TTATCACTTCATGTTGTAAGTTTTCAGTTACATGTCTGCT
GATCTCATTGAGGTGAAATTCATCTTTTCATTTTTCCTTC
CCTCTTCTCCTGCTACAAGTGCTTAACAGTGTCTAGAGCA
TAGCACACCCTCAATAAATGCCCAGTGGTAGAAACAAAGG
CTGCCAAAGGCGTGGCCTCTGCTTCCATGTCAATTCAGTC
TTCACTGGAGCAGAGATGAAACCAAGGAGCCCGGGAGGCC
TTTCCTTCCCAATCATTTGGAGTAGAGGTTGATGGAGGAT
AAATTTGGTCATGGGATCCCACGTCTCTGTCTGCCAACTC
TCTCCCTCCTTTGTTTTCCTTGCAGAAAGTCCAGGTAGTG
GTCACCGTGCTGGACTACGACAAGTTGGGCAAGAACGAAG
CCATAGGCAAAATCTTCGTGGGCAGCAATGCCACAGGCAC
AGAGCTGCGGCACTGGTCTGACATGTTGGCCAACCCCCGG
AGGCCCATTGCCCAGTGGCACTCGCTCAAGCCTGAGGAGG
AGGTGGATGCACTCCTGGGCAAGAACAAGTAGACAGCAGC
GGCTGGGACCCCACACCTTTCACGGACACTGACAAGATCC
AGAGCTATCAATACCTCAGTTATGCAACCTTAGAGGTTTT
CTTTTTTCTTTCATTTTTTGGTGGTTGTGTCCTTGTTTTT
CCTTGTTTTTCTCTTTTTAAAGACCAACTTCCCTTTGATG
GCTGTGTGAGGAGAGTCCCCTAAGAGGTGAAAGAGAAGCC
TGGCTCTGTTCATGGTCCTAGGAGCTGCCTTGCTGCATGC
CCTGTCACAGTTCCCCTGCCTCTTTCAAAGCTTCACATCT
GCCTCACCCCAAGCGAGGCCCTCTACTGGCGCAAACTTGC
AGCACTTCCTGTTTTTTGAGCCTTTTGGACCAACAAAATG
GCAGCACATCCTGCTTCCTGACAGGGAAGGCATCACAGTG
GCAATGATGTGTGTGTGTGTGTGTGTGTGTGTGTGTCATG
TGTGGTGTGTGTGTGTGTCTTTGAGCATCTCTCTTCATTC
CTGGAATGAGCCATGGACAGTAAAGTTGTGTGGGAAAAGA
AGGCTCTTTGGGGACCCTGACATGAAAAGTCCACTAAGTG
GGAGATCTTCTCTCATCTATGGCAAAGTCTCAGGATCCTG
TTCAGATGCCGGGGCTTTCATTCTCCTGTTGGTGGCTATT
TGGGAGGCAGCAAGATGTGAAGACTGGATGTGTTCAGAAC
TAGGACCAAACGATGCCATCAAAGACTTCCTCCTGCCAGT
CATGGTTTCCCCAGAAGTGTGGTTCTGGGGACATTCATGG
ATATGAGCTATTCACTAGTTGGGTCAGACTCTAACAGGGA
CTCTCAGTCCCAAAATCTCACTCTTATTGACAATAAATAT
CAAACTATGAAGAAACTATTACCCATTACCAGAAAGACCA
AAATTAAACTCCTGGATCGTCACCCCATCCAGTGGGAAAA
ACAGATACTTTCTCCCTTTCCAGAATATAAGCAGCCCAGT
TCATTTGCATTTATTCCCCACTGTGCTTTTGCTTCTGTTT
CTCTTTTAAGTGGAGCAACACTGTCTGAAGACACGTTATC
TGTGCAGAGCCAGAGAACTTTAAAAGGAAAGTTTAAATGT
TCTTAGTTCCCGCGAGGTCCAGGTAAGAAGGGGGTGGTAA
GAAGAGGATGGGGGACAGATGGCTGAGATTTCCTGGGTGG
AGATATAGAGGAGCACTGGAATTCCCCCTAGACTCCCACT
CCTTGCTCCCTTGGCCTTCTGCCCTCCATGCTAGAGAGCT
GATAGGTAGCTGGAGTGGCGCAGGGAGACCTATAGGGAGG
ACTCGTCCTACCATTAGTGGGCTTCTCTTTATGAATACTA
AGAAACAAAGGGCATCCATTCCAAATGAGTGGCAGAGGAG
ACCTTCTAGGGTTTCTACCCATGCTCAGTTGTGTCCCATT
CCCTGTTCACCTTTTGTTCCCAGCACTGATATAAAAGCCA
TATATATGTTAGTCAGGTTTGCACTGAGTCTTCTTCCAAA
CCTTCAGCCTGGACAACAGAGTGAGGTCCCCTTGTGACCA
GAGGCCATCCTTCCTTGCCTCCCTTCCTTTGGCCTCTCTC
TTCCATCCATGAAGCCCTCAGGCCCTTGCCATTTTTTCAC
CACAGAAAACTCATGGCTTCTCCAGAAGCCTGAGTATCTC
TCTTTCCCAGTACAAATGGCAGCATTTCTATCCTGCCCCA
TCTGGGCCACTTCAGCTTCCTGTAGACACCCGAGACGGAC
AGTGTTGGAGGGAATCAGGCTTTGGGGATCCAGCGTGAAG
AAGTTGCAGAGTGTCTTTTTATTTTATTTTAAAAAGGGGG
AAGGGGCTTTTGGTTTTGCTTTGGTTTTTGGATGAAGGAG
TAGGGGAAATGAGGGAATACCCCCACCAGAAATAGACTGG
GAAGCCTCCCTGTCTCTCGGAGATCCTTCTTTGTCTTGTT
AGTGGTACGTGGGAAGTTATATTTTTACTAGTGTGTGTGT
GTGTGTGTGTGTACACTTAATGATGGGAAGGTAAGACTCT
GATCAGGATTATGAACTGTGGTCCTTGGGACCAAAGGTGT
GGTCATGGTAGAGAGTTGTAGGACAATAGGGTGCTTTCAG
AATCTGGGTGGCCACAGAGTGGGATTTCCTGGTATGGACA
TCAGAAGTCACTGGACTCTTCTCCCATCCCCAGAGTTGTG
GGATTTTGGTGCTTTCTCGGGGTCTCTCCCCAGACTCATT
CTCCTCACCCATATCCCACAGACTCATTCATGGAGACCCC
CTTGTCAATATCCCCTCTACCTTTACTCCTTTGCCCTTTC
CCAATTCACCTTCTACCACTTGGGATTCTTTTCCATTCAT
GAACTTCATTCAGCCCTTCCAAAGTCCAAGATTTGCACTC
CCTTGACAGGGAGGAAAGGCAATGGTAGGAACTCTGGTGG
TCTGGGTGTCCATGTGCCTGGTGACCAGGGCTGGATTTTA
TTACTCTGAGCCCACTGCTAGTAAGCAGCCTTGAGGGGTG
GGGATAGGTTGCTGAGTGACTTTGAATCTTGGCACCAGTG
TGGAGCCAGTGTGGGTGTGGGGAGCAGTGCCTTCCCCAGG
TCCCAGCTGGTCCTGATGTGCCATCTAGCGAATGGCATCT
GTCTTGGTCCATAGGCTTGGTGGGAACATGCTTCTGCTTG
TGTGTTTTCCATATCTGAGGACTGACATAGCTGAAACCAC
AGGGCATCATGCCAAACACTCACTGCTGGGCAGGTTTATT
TCTGGAGATGTCAGGGTACTGGGGTGTAGGCACTCAGCAG
GATAGAGGTAGGGTGTTTGGCTAGCAAGGGGTTCTGGACG
CCTCTGGGGCTGTAAATTTTCATCTCAAAGTCTGTTCCAG
AGAAAGGAAAGTAGTATAGAGGTGATTTTTAGAGAAGCTG
AGACCATGAAAATCCAAGCCTAATCCCACCCAGAAACTGG
GATAAGGTCTGAAAGCTCGTTTTCTTCTTCCTCCCTGAAT
AATTTTTCCAGAAGGGAAGCTAATTCTGTCAGAGCTACAG
ACAGATTTTTGGACTTTGGAAGTGGAAGCTGAGGCCTGGG
GAAGGCTGGGTAAGGAATGCTGGGGCAATCCCAGACAGTA
GGCAGGTGCTTGGCATGAATGAGAAGTGACTTTCCTGGAG
TCCCTCAGCTGGAGGATGAGACAGCAGGGATTAGGCCACA
GTCTCAGATCCTGATCTTTCTTCCTAGGAAAGCATACATA
ACTTGTGTCTCTGCGGAATCAGTGTGGGATGATTTTGCTG
CCCCAAGGCTTCAGCGAGAGGGAGAAGAGGGGTCGCTACA
GCCCTCCTGCGGGTAAAAACAGCTCTCTTATAAACCTGCC
TCCATGCAGGGGGGTGGGGGTAAGGGCAGGTGATAGCAAA
GAGGGTGACGAACCTCCCTGGGTTTGGGGAGTGACAGTTT
CCATGCTCCCTTAATGTCCCAGGTTAATTCATAAGGCATC
TGAGTCCTGGGTCTCACCCAACCTCATAGAGAAAAAGCCT
GTCCCTGAGGGCATCCCCTCCCACTCAAAGGTACAAAGAG
ATTGAGCCAGGAACTGCCCTCATATCCTCTGCTCTGCCCC
TTCCCTTCCCTTTCCTCTGCCCCTCCCACCTAAAGCTGTT
TGGGGCCCTTTCTCAGAGCCCTGGGTAGTGGCAGGCAGGG
AGGAGTCCCAAGATCCTGGTGGCCCAGAGCCCCATTCTGT
GGTTGCCAAATAAAAATATGGATGCCCAGTTACATTTGAA
TTTCAGTTCAACAACAAACAATTTTTAAGTGTAAGTATGT
CCTAGGCAATAGTTGGGACATGTTATAGTAAAAAATAATT
CGTTGTTTATCTGAAATTCAAATGTAACTGGCCATCCTGC
ATTGTGTCTGGGAACCCTGCCCTATGACTTTTCCCCTTTC
CCTTTGGTCCCAGGGGGCCAGGAACCCCAAGGATTTGACT
TAACCAGTTTTTTGAACTGCAATATTGAGAAGGGGACACT
GTGACTTGAAGACACATGAATTACTTTATTTTTTAAGCAA
CAACAAAATAAGAACCTTCTGAAGCCATTTGAGCCTCATC
TGCCCCATCCATGTATATTTAATTATATATAAAAGAAGAT
AATTACCTAGAAACATATGAACAGAATCTTGTTTAATCAA
GATGCATGTCTATAACTTTCTGTAAATAGCCGCATGGCAA
TGCTGAGAGTCCCCTTGATCCCCAACCTCAGACCCATTTT
ACAGAACTGGTTGAGGCTGCTCCTTTGATTTTATGTTGTG
TAAAGTCTTTGTCCCCCAGCCCCACCCCTGCCTCCTCCCA
TCGGGAAACCTCCCCATGGGAGTCATCAGTGGGCGGGAGT
CGGTGCCTGCTCCAGTCCAGCCCTGCCTTGGGAGATGCTG
GAGGTCATCCTGAAGGCCTGTTTGCTGCACATCTGTCTGC
AGAGCCAACCCTTGGGGCCTGGTGCAGTGTCCAGCCTGGT
GTCTGGCATCCTAGTAGCTTCCGTGTTCTGTGTATGTGTG
TGGTGTGCCCCTTCCTCCCACTGTCTGAATTCACTGAAAA
GCCATAAAGGGGGCCTCCTGCTGGAGACTTGGCCTCCCTT
GGCTCCTCCCAGGAGCCCCCGTGTCCCTCCAACTGGCTCC
CCACAGAACACTTGTGAAGGGCTCACCTGTTGTCACCCCC
TTCTGCTCCCTCAGTCCTGTGTCATGAGAATGGATGGTGT
CCAGGGCTTCCAGTGGGGCCTTAGGCGATGCCCATGATGG
CCCTGCCTGAGCTGGCTTCCTCGGCCTGGGTTCACAGTTC
AGCTCCATTTCTATGCTGGGCGAGGAGCAAGCAGCAGTGG
GACTCCATGGTTCTGGATACCTTTCCTGGGGTCCCTGTGG
AGGCAACCAGGATTTTCAGGAGCAGCCAGTCAGTGGCTCA
GCCAGGGGCTCAGCCAGGGATGACGGAACCATCCCTGCTT
ACTCACCTCTGTGGTGTGAGGGTCATGGGTGGTGATGGAG
GAGGGACTCAGGGATAGGCCGGTGAATACAGGGGCTGATG
CTTTTTTCTCGTGTGTCCTCCTGCAGTCTGACAGAAAGCA
GCCTAATAGCAGGGCGACCTCAGGGCTACCAGGGCTCCCC
TGAGAGTGGGGTGGGCAGGTCCAGCTGTGAGGGAGGCTCA
GAGGCTCAGGCAGAGCAGGTGTGGACTAAGCCCGCTGACC
TTCACACCTGCTCCCCAGAGAAGCCCCAGCCAATTGCACC
AAGTAGCAGAGAGGCGAGTAGAGGGGCCTGGGGGCTTCCG
AGGCCTCAGGTCATCCTGTTGAACTGAGACGGACAGGTAG
CCCTCCTGCCTGCCGCCCCTGGCCCCATGGGCACCTGAGG
GCAGTACTGCATGGGAAGGGCCCAGGATGCCTCAGGCCTG
ACAACCGTGATGAGTATGAGGAATGACGGAGAGAACGGGA
GGGTAATCAGGCAGGGCATATTCGATGAGGCCAGAGGTGG
CGAGGCAGGCTTGCCCTGCACAAACCATAACACATGAGCA
CACAGAAGTCCCAGGGACTTTTGTGCTGGGACATGAAAGA
GTGGGGAAGGTGGAGGGGACCATTTCCAAGCAGGCTGGAA
TCAGGTGTTTGGACGAGTGAAGACATGTCTTGCTTCCTCC
AGCTCTCTCTGGGGCCCTCCCACTCTCCACACCCATAGCA
GAGACAGAAATTGAGGCAAGAGTTGAGAGACTGTCTGTCT
GGTGAGGTGACGGGAGCAGTGTGCGTGGTGCACCAAGAGT
TCCTCCATCCCGCCTGCCTTAGCGATAAGGACTTTAGTGG
GGCCTCTTCAAAGATGCTGACCCTTCTGCCCTGACTCCTG
CCCATCTAAGGACTTGATTTGTTGCTTTCTGAAAACCCTG
GGGCTGAAAACTTCAAAATCAGGGCCTGGCAGAGCCTAGC
TTCCCCCAGGTCAGCCCACCAGGAGCCCTGCCTTTGTCTC
CATAGGAAGGACACATGTACAGCCCTGCCCCTGGCCCATT
CCCCACCTCTGCTTGGCAATGCTCTCCATCTCCCTTATGT
GGACTCTTGTTCTTGTCTGATCTCTTGTCAAATTGTTATT
TTGTAATGAGCTGCGTCTCCTTATTAAAGAAATGAGCTGA
AAGAAACCTGGGGGTGGGGGGTGTCTCTGGTTGTTTTTGC
TGCGCTGAGGTGGGGGTGAGGATGTGGGAGCTGCCTGTGA
GGGTCAGTATGGTGGGTGAGGGTGGTGAGATGGTCCTGAG
GCTCTGGCCTCTAACCCAGAATCTCCCTTCAGGGAAGCAC
CAAAAGGGGCTGAGGTCACCTCTCTCCTGGGGTTGGGGGA
AGACCAGATTGGCACTCTGGTGGGTGCTGGGGCCCACACA
TCTCCTGAGGACACGTGCCAGGCCTGTGGAATTGTGGGGA
GCATGGTGGTGCCAGGGGAACATTGTCTGGGAAGCTGGGC
GGGGTGGGGTGGTGGTGGCGACTATATTGTTGAATTCCCT
TCCAGTAGAGCTGTCTTAGGGAATAGCCACAGTCTGAGCC
CAGTGACAACAGGGAGGCTGGCCCTGGGAAATGCGAATTT
GAAAAGTAAGGATTTCCACAAAGTCCTCAATTGTCTCTTT
GCAAAGAACTTGAAATATCTTTAACTTCTAAAGCAAAGAT
GTTAGGGACCAGGGATAGGGTTTCAGAATTTTTAGGGAAA
GGGAGAGTAGGGCAGCATTGCCCCCAAAGACCAGGGAAGA
GTAAAACTCCTTCTTCAGTTCCCACTTCCACCTGTCTCCT
CTCCTTGAGGATAGACCAGCGGCTACCGTTTTCAGTTTAC
ACCAGCACCTGTCCTCCAGGAACACCATTGGCTAGATGTG
TGTTTGTCCATCAGGTCCAACAGCATGGGGGCAGTGAAGG
CAAGCCAGGGACGGGAGCTGCCCACCTGAGGGAGCATGAG
CCAAGATCCTTTAACATCTATCCTGTCTTGCTGCTTCAGT
CCCTGAGGCTGGGTAGGGTGAGGGGCATGAGCCTTTCAGC
AGGACTGGGATGATCACCTGAGGGTCTCCTGGCTGAGAAT
GTGAGCTTTTTACTCTGCTAATAGGCTGTGGCCTTCTCCT
TTCCCTAGAAGAGGGCTGGACCACGTGACAGCTAGGTGAT
ACTGTCGTCTCTGCAGACCTTACTACAACCAGTGGGGGTC
AGAAAGAGAAACATTTGCAGTCTAGGAACCCTTTGCATCG
GTCATGCTTCTTTGCCTCTGTTTTGCGCCCCAGGACAGGA
CTGAATTCTTCAACCATGACATCAAGTGTGTGTGTTCTGC
TGCTGCTTGGGTTGCAAACAGCTGGGTGACAGCAGGGGAA
AAGAATCTTCCCTCCCTGACCTCTCCCCAAGTCAGTGACC
AGGGATTTCCGCTTGGCAGGAAACACAAGGCTGAGCAAAG
CCAGAGGCAGGGCTTGCTGGATGGAGAAACCAGACCCAGA
TCCTGGCTGCCTGGGGTCAGACCTGGCCACCCACGTACAA
ACCCTGCCAGCGGGCCTGAACAGCTCCTTTCTGGGCATGG
CTCCTTCATTTTGAGTTTAGATTTAACCTTCAATAACCCC
CAAGTTACCTACATTTGTAGTTTGGAACTACAGAATAGTT
TTGGATCTCCCGACTTAAACAATGACCTCATGAAGACTTA
TGTATACAGCAGATGACTAAGGGTGGTGGCAGGAGACTTC
CATGAGCCCAAGGAAATCACCACCTAGACCTCAACTTTCC
CAGGTACTAGAGTGTGCTAGTAGTCACCTGGATGGCCTCA
ACACCCTTATCACTTAAACCTGGTGTCTTCCAAGAAATAA
CCACACTCTTAGTTACTTGAAGCTTGGAACCTTGATATCT
TCTTATGGTTCTTTTGAACTCCAATCTAGGCTTCTCCTTG
GCCTGACTCCATTTAGGAAATTCCTTGATCCTACCAGAGA
CCCTTATCAGTGGCCATGACTCACTGTGGCTGTCCCTGGG
GAAGGGGCCTCTATGTGGACAGGAGTTGTAGCAGGCTGGT
GGGCAAGGCCCCCACCAATTGTAAAGAGGATGTAAAATCA
GAAGAGGCTGCCCCAGATGTGAGATTCTATAAATCCCATG
CTCTGAACTGTAGAGACAGTCACAAAGTTAAAACACAGTT
TTATTTACTCATTTATAAATATTGTGTTTACAGGCATCAT
ATAGATGTGAATATTATTATTCCCAAACTTTGAAACACAG
AATACGCAATACTATATAATAACAACCAGTAAAACAAAAC
CGTTCATCTTAGGGTTGAAAGGCCACTCAAAATTGCATAA
AAATACATTCAGTTCACAAAGCAAGTCTGGCTTCTTCTCC
CTAAACACCCCCAACCCCACCCCATCCCTGGTGTATCTAC
AGTGGACTGAAGTTAATCCATACAACTCAGTTGAAAAACA
GTTATATCTGGTGCGTTAACCTTGGTGGAAATAGGGTGAA
GGGTGGAGTAAAGACACAAAATGCTACCACTAAAATGGGA
GAGGCATGGAGACACCAGGGTGATTCTTTTCACCCCTGTT
GATCAAGGTCAGGGCAAAGACAAGAAGGAAGGAAAACCAT
AAAGCCAAAGTCTTGAGTGTGAACTACTCAACTGAGCATA
GGCCGTATCTTCACCAAGAAGGATGCAAGGGTGAAACATT
CCTTCCTTCTGCAGGGAAATCATTGCCTGGTGTGCCAGCC
AGTGGTAGGCACAACCTTTCAAAAGTTCAAGGGATGCTAG
CTAGAAAAGGAGGTATTCTGGATTGCTGCATCCTCTCAGA
ACCTTCTCCTACCCCGCAGCCTGCCTCCTGGTGTCTTTTT
TCCTCCAAACTCTCTTTACGTGGCCTCTCTTCATCAGAAG
GCAAGCGGGAATCGGTTCCGGGTTTCAGTAGAGTGGGAGA
AAGGACAGGCAAAGGCACAGATATTAGGCGAGAGTCAAGC
TACTTCTGGCCCTAGCATGTCCCTTGTTCAGGAACATGGG
CCCAGGGGACCGGCACTCCGACTCTCAACTCTGATTTTGG
GAGAACATTAGCGGCTCTTAAGAGGCTCCCCACCATCAGT
GTGCCTTTCCTGAATCCTTGCTCTTTGAATGGGCTGAGCT
GTTGCCACCAGATGCACTGATACACTGATTAGGTTTGTGC
TGGGAAGACACACTTCTGTTTTAAGCTATAAACAGTCTCA
GGACAAAGAGTAAACCAGATATGGCTACTCATGGTCTCCT
TGGCCAGGCTATGGAGGAGTCATACGGGCCTACAAGTCAA
ACCACATCTCTGAGGGGACATTAGCATAGCCAGGGAGCTT
TGAAACTGGAAGAGGGGACAGTGGTGGTGGTGGTGGTAGT
TGGTATATCCAACTTCTCCAGGAATCTTGGCTGATTCATG
GAAAACCACCTCTCTAAAGCACCCTCGGCTCCAAGTGAGA
AAAGCAAGGAATTAAGAATGTGGAGGGAGATGAGAGGGAG
AGGAGTGAAGTATATGTTTATTCTGGAAGGACATAAGAGC
ATCCTGATGTCACCTTAAGGGGCCACCCAAGCAAATCTTT
ATTGGAAACATCAGGGAAAAATTTGGAGGAGAAATAACAG
AAGATATCACTCTGGCGGATTCACAGTCCAAAATGATAAG
CAGATGAATCGGGGAACAGCTCAAATAGGTCCTTTGGGGG
ATTAGAAGTCAGGGGGAAAAACAAAAGATAGAATTTAATA
ATATACTTGGATAAAATTGGTTTCTGAGTTCTCATTTGTA
ATCAAGTATATGCCAGACCTCATTTTAAAAGCTCTGGGCT
AGCAAATGTGCATGTGAACACACATAAGCTAGATGCAAGA
GTTATCCCTAAATTGCTAAACCTTTTTAGGTAAGGCCAAA
AACATTCATTAATGGTATTGTCTTTAGACACACCCACCTC
TTACTTACAGTTCTCCCGAAAGAGGGCTTCTGGGACAATG
GGTTGTAAGCCAAACCTGGGTTCTATGTTTGCCCTCAACC
CCAACTCTCAAAGGAGAAATGAATGCATCTTCTTTTACCA
TGCAGCTGCCGGCTCATGGTCAAGATTCTGTTTTTTCTCA
GCCCTCAGAAATCACCTCATTCCTAATAGCTGTGACCAAC
AGTTCCTGGACTACAATGAAGTTGAAGTTGATCTATTTTC
CAATCTAATCAGAACACGAGAGATCAATAGCTGTCCCTGA
TAGGGTCTACTGCTTCCTGAGCAGTGTCAATACCCATTAA
GGAAGCTGATTAAAATCTCTGCTCAGTTGGAGCCTGAGGG
ATGAAGTCACCAGTGAGACAGAACTCATCTCTGTGTGCCA
GAGCTTTGGTTCTGTGAAACTCTCTTCCTTCCCAGTACTT
GCAGCTTCCACCCTGCTCTATGTCCAAAGCCCCTGGGCCT
TCTGCCTTCTTCCCATCGCAGCACACAGCCATCTCCACTT
CCAGGGTCTCTGCCCTTTCACTCCAATTACACCAGGTCCT
GTAGGAGGCTTGCGAAAGCCAAGTGCTGTTCCATGCAATG
TGGTTGTGTGGACTCCGGGTTTGTAAACACTTACTGCTTT
GGTAGTCTCCTCTTCAGACCTGCTTTGAAGGAAAGATCAT
CTTGAATGGTATCAGAACCGCCTACTTCTGATAGTCTAAA
ATCCAGAGGGGCAGCTCAATGGAACTAAAGATTGAGGTTC
TTATCGAGGAAAATTTTCTTGCTGCTGTAAGGCAGAGTTC
AAGACAATGAACCAGATGGTGCTAAGCAGAAAAACTATTA
GTCTGCTATTTGGGTGTGAAGAGCCAATGTAGACCACATT
TTGAGAAAGCTGAGGAAAGGTGGTTGAGGAAATCTATGAA
GCAGCAGGTCTATTTCCTATTAAAACAACTTGTCCAAAGG
CTGCCTGCAACAAATTGCTTTCTATCCATTTCTCCATGAA
CTCCAATTTCCACCTCTGCAGGCTTTAATATTCTTACCAT
GCCATCAGGAGGGAAAGCCATTGCAACACCATTCAATTAC
CCTCAATATTAAATTCACTTCCCAACAAGGATGAGAAGTC
AACCTTGATGTGCTCATGTTAAACAGTTTAAATCCAGAAG
AAAACAAAAAATTTTGGACTTGGATTTTTGAGATTAGAAA
GAATTTTTGAAGCAGAAATCCCAGTAAGTGTTCTGATCTT
CCTAAGAATGAATAAATCACAGAATTTTAAGCCAAAAGGA
AAGGGCACATAAAGATTATCCAGTCCAACCTCATTTTACA
GACAGGGAGGGTGACTTGCCCAAAGTCACATGACTAAAAG
GAGAAGGTGTAGCCTTGGAATACGATGTTCTGACTTCTAG
GGTCTTATCTTTTTTCTGTTGCCTTTTTCTGTCCTCAAAG
CTGCCTTGCTTATTGGGTTAGAAGAACTCACATGAGGGGT
TAGACCCTGCCTTGAAAATCTGTATGGTGGGCTGGGCATG
GTGCCTTACTCCTGTAATCCTATCACTTTGGGAGGCCCAG
CCAGGTTGATTGCTTGACCAGCAGTTCAAGACCAGCCTGG
GCAACGTGGCAAAACCCCATCTCTACAAAAAAATACAAAA
ATTAGCTGAGCATGGTGGTGCATACCTGCGGTCCTAGCTG
CTCGGAAGGCTGAGGTGAGAGGATCCCTTGAGCCTGGGAG
GTGGAGGTTGCAGTGAGCTGAGATCACACCACTGCAATCC
AGCCTGGGCAACAGAGTATGGTGACTAAGATCTGCAATAA
TAACTGGGCCTAGATTTAGGCCAACTGCACCACCTCTGAT
TGATAAGTGTGTCCTTAAAGTGTGGTCAGTGCTGGCATAA
ACAATGGGGTTTGAGGGCCCCTGATGATATCTCTGAGGGA
AGGATATCAGGGCTCCTGCAGTGTTACTTCACTGAAAAGC
TCCAGTGGAACCAGTGGCTCATCCGATAGAGTAGAATTTC
CCTTTCCTTTTTGCTTAAATGCTGAATCCTTTCTGCTTTC
TTTTTCCTCTTTGCACCTTTGGAGGTGCAAAGCCACCTGG
AAGCTGAATAACTGGCAACACTTTAAATAGTTCTCTCTTC
TCCAGGCTTCTTCTGCTCACTCCATGCCCACCTCAAGGGT
GCCGACACTCACCAGTGGCCTGCACTGAAACACTGGCCTT
TCTCTGAGAGGAGACAGTGTCTGTCTGTTGCTAGGAGAGG
CTGCAAAGAGGCCAAAAATCCAGACACCTAACAAAGTACA
TGGCTTTGAGAGTTTCTTCTTCCATCATCTTTGGCTCAAT
TAAATGCCCCCAGTGGAGAAACAGTCAGTAGTTCACACAC
ACTTTCATGGGATCCACAGACTATTAAGTTGAGTTTTAGC
TTCCTTGCTTCCTGAGTGGAACCATCTAATAAGCACATGG
TTTGGGGAAGGGAAATGGGTAAAATGTTGCAAAACAGTGA
CCTGAAATCTCACTAGTGGCCTCAGATAGCAATACATGAA
TCTAAGTCTTCTTAAACTTGGGGTGGGAACTAGCACAGAA
ACCACAGAAAACCCAGAAGAGAAGCAAACACATCCTGCAG
TTGGAAGACAGGGAGGTTCTAGTGAACATCAAATGAGAAT
GGCCCACTAGAGAATCTGGTGCACTAAGTAAGCCCAAAGC
AAGTCTATTCTTTAGATTCTTTAGTGGCAACACCCTGAGA
TTTGCGTAACCCTTTCGCTAGAGACTGGGATGGGGCTAGG
GATCATCATACTCTGGAGCTATCTGGAAAGGGATCAGCAG
CCCTGGAAAAACAAACTTTAGCCACAGAATCTCTGGAATG
GCCAAATCATTACTTTCAAAGGTGTGGCTCGGTTTTTGAA
AAATAACAAATTAATGAAAACAGAGTTGTGCCAAGAACAT
TCTCTTTCCCATTCTGATATTTCATGTGAAGACTCTAAGT
TAAGTGATAAACCTGTGCCACATGTTGTTGGCCAAGTCTG
CAGCTATTTATTCAGCTTGAGCTGCCTGGGGTGCTCATGA
GTGTCCAAACCAGCAGGTGAGGACTGCGGATTGTGGCCAC
TGAAGAGGCCAGTGGTAGGTACCTGTCCAAGCAGCACAAG
AAAAGGGAGACCTGTTGATGCCAGTATCCAGAGAGAATTG
CTGGCTAGTAGAAGGCCTATAACTACCACCTCATGGGGCT
TCCAGACAATGCAGTTGTGAAGGAATGGTATTTTATTTCT
GGAGATAGACCAGAAATCAGTTCATCTAATAAAATTAAAT
GCATAAGAGAAAGTACCTGAAATTACCTAGGACAGTTTAC
ACTTACTTTCATGAGTTCCTGGCCATAGAATCCAGTATTC
CTGAGATTGAAAAGCTTGCAAATTTCTTGTTACAAGGAAA
ACTTTCTGGCAAGAAAAGTCAGCTTTAACATGAAAGGGCC
ATGTGAAGTGGCAGGGGTGCAACACCAATCTAAGAATTTT
GAGAATCTGCCCCCAATGCTTTTGAAAGGCACAAACAGAT
CTGAGGGGACTCTCTGTAACCCCTTTCTCTGGTCTATTGA
GTGGAAAAGGGTCAAGATGTATTCCCAATAATCCAATTTT
CTTTTCTTGAGAAAGCAGTATCATCTTCTTTCCCCAATAC
TCAAAATGTTCCAGGATAATCAATAAGTCAACACCTTATG
TTGATTTCCTCTCCCAGAATGAAGGAAATGCTTATGGTGA
AAGATATATAACTTATTACTCTAATTTAGCATTCCCTGAG
AACTGAACTTACAGTACTCCCATGATAATCCAAAGTCCCA
AGATAGTAGCAGCTTCTCTTGAAAAATGGTTGGAAATGGA
AGACAGAATTTTATATACTCTAAAAATGGGGTTTTGTCAG
GGGAAACATATCTCCTGTTATGGAATTGGGATCTTGAATT
ACAGCTTCTAGTTTAAAGAGCATGTGATGTTTCAGAGGGA
GGGCCATGGACAGCTACACGTCATGTCAGGAAAGGAATCA
ACAGACAGAGGTAGTGTATGTTAAGGGAATGAACCACTCT
AAACACTGAATATCATTGGTAACCCTAAAATGATGAGGAT
TTAATGACTTGCACACTCAAGTGAACCAAGGGATAAAGCT
CCTACAAAAGGAAAATACTGTAAGTATTAATGCTAGGTTC
TCATCAAGAACTAATAGTTTAATTTTGCACTGGATTTGTA
GAGTATTCTTTCCAGGCCTGGGTATGATATTTTAAAGGCT
AGTTTTGTCTAGAGGAGGATGGCCAAGATGTGACAGGAAA
GAAAAACATGCCATATGAGGAATGACTGAAAGGACTAGGG
TAACAGCAGCTCAAAGTAAGACTGAGGGGGAGACCACCCA
CTGCACATATCTGAAGAGGTGTTAAAGAGTTGCAGATAGT
AGATCTGGACTACAAGGAGAATCCACAGGCAGACTTCAGC
TGATATCAGGAAAAACTCTCTTGATTAGAGTTGCCCAACT
TTTGAGTAATAAATGCATAGCCACCAGAGGCTACCTGACC
ATGCCCATGGGTCAAAGCTGTGGTAGCAGGGGTCCCTGTG
ACACAATAATAGAAAGCTGGACCTAATGACCTCTGGGCCT
TGCCACTCTAAACTTCCATGACTCTCATCAATGGGTTGAA
AGTACTTCATTCCATTAAACCTCTATTAAGTGCCATTTCC
CCTATTAATTTCCAAGAAAGTAAATCTCTCCGCTAAATCT
AACCACTGGAAATAATCAAATTCACCACTATTCTCACAGC
CCAGTGGGCTGCCATCTTCCACCTTCTTTGCCACAATGTT
GCAAGTGGCCTCAGATACTTGTCACCATATGTGTCTTTCC
AGCCTGCTTCCACTTCCTAGTCCATCTCCCAACAATCTCC
CCTCCCCACCTCTCATTCCTCCTTGCACTGACTTCATTTC
TCATTAGAAGCAGGTGTCAGAGCGAAGAGAGGAAAACAAG
GTCAAGGAAGTGAGGCAGAATGGGGTATTCAGAGCCAGAT
TTTCTTATAAAGAAAATCACTTTGAAGGGGGAAGTGGGAG
ATGAAAACAATGAGCTGACACTTATGCCACAGTCTAGCTT
TCAGGGCAGTGGTGCTGCCACCAAGGCACCAGAGTGATGA
TTTTCTTGTCTCCAGAATAATGATTCCCCACAACGGCCAA
AGACAACTGAGGTCAGGTGCTCTGTCCTAGCTTTTATACC
ATTGAGTGAGGGGGTGGGGGAGGGAAAAAAATAAAAGGAT
AGAAAGGAAAGGAATAAATGAAGCCAGGACCATTTGAGCC
TTGAAGAAAGGGCTAGGTATGAGGGAGGAATAAAGGTTAA
AACTGGTTAGGGAGATTACTGGGTGTTGATAGAAAAAATA
AAAGTCAGTTCCTGAGAGGTGAAGAAGAATAGAGCACCTC
AATGCAGTCACTGTCACCTTGGATGCTAACAGCTCCGGAG
GCCATCTGATGATCAATTCAACATCCTGCTGTTTCTCTTG
ACACCCCAATCAGGATCCCGGAGTGGCTACCACAAGACTC
ACCTATATCAGAGGACACTGGGTCAATGTAAAAAGCTGAA
GGATACTGATTTGGGTAGAAGCCTTATATGTTTGGACCAA
ATCCAATGTGGACAAAGTAGCTGAGCAGCAGGAAGTTCAG
GGGTCCACAGCTGAGCCTAGTGTACTCCCCAGAGCATTCT
CCAGATGGCTCAAATTATCACAATCATGCTTCAATTAAAA
CTGTCATAAAACTTGGGATAGGGGTTTTGGAAGAACAGGG
CATTGAAAGTGCAGAGAAAACGTAGAGTGTATAGAGGTGA
CTGAAGAGGGTGTTAGAAAGAAGTATCCTTCCACCAAAAC
ATCCATTTCTTTTGGTTGGAAGGCAAGGACTGGAAAAGAG
GGGTGGGGGCAGCAAATACTGTCCCTTTGTTTCCTCATAA
ATCTGGAGCCTAGCCTATTTGGACAGTTTGCTGATGACTC
TGATGAGGGCACCATTTTCATCTTTCAGCCTCTGGTTGTC
GGATTTCAGTTCTGTTAACACCTGTAGGGTGACAGAGGGA
AAGGTGAGTTAGAGCCTGGCAGGATCCTCCTTTGCCCTCC
CTGACCAGGCCAGGCCAGCCTGGTGATCAGGGCCTTTTGA
GACAGTGTGTCTCATGGTCCCTTCTCCAGAGATAAAATTC
CTTTCAATCTTCCTATTTATTGAGTTGGTATTATTAATCT
TTAGGGAGATTATAGCCCCTCCATCTTTTGAGCTGGCATA
TTTAGCAGTAATATCTTATTTTTTCATAGGCAGACCTCAC
ATTTCACACTGTATATCCTTTCATTCTATTGAATCAGTAA
CCACTTTCAATTTCTCCTGCCCTTAAACTCACCCCTAGTC
TAAAGAAATTGGGGAGAGAGCCAAAATGGGCTAGTGAGGA
CATAGGGAAAGAATTCAGAAAGGGGGTGGTGGTCAACTAG
AAGAGTTAAAGGAGGATACTGCTTCACATCTCATCAAAAA
CAAGAGCAAAGGCCACGGAGGCAGCACTCGGCTTTCCTGC
CATATGCACAAGATGATTTAAGGGTCCTCCACTTGGTGCC
TTCGGTGAATAATCCTCCAAATTCTCGCTGACCATACTAT
ACATATCCACTTTCAACCATTAAAATTCAGAAAACTTACA
GTCACAGAGCTGTCAGGCACAGTGAACACTAGGTATGTAT
TTAATCCTTGCCAAAGCTCCCCACTGACAGTCACCAAAGG
ATACCCAGAGGACTTATCAGCAGTTTTAGGGGATGGCATT
GTAATTCACAGAAATAGATGCTTGTCAGGCAGGGGAGGGA
GTGGAAACTCAATTTTATCAGTTCTGCCATCTTGGAACAT
TACACATACTATTGTCTAACTTGTGAAAAAAAGGAAAACT
AACAGCCTCAAGTCCCATCCTGGAAGTCCAAGTCTTTGTT
ACATGATCAGGCACTTTTGACAAGTATGCTGTGCATCTGA
AAAATCCTAATGGGATGTTGATAAGGGCACAGTTTATGTG
TGGGTCCCACTGGCAGCAAGAGCGGTTTAGGACAGTGGGT
AAGTGTATCACCACTATGCAGGCTACAGAAAGCTACATTT
GTATCTGTTCAATACAGGTGTCCTTTGACTAGTCATTTAA
ACCTACAGGACCCCAGGGGCAGGTAATGCCCCCAGTAAAG
GGTGACCTGGGCTGAGGTGTTATGAGGCCTATTTAGTTCT
AGCTCTGGCTCTGCTATTAACCACTTAGGAGATCTAACTG
TGCCTTAAGGAATATAATCTGTTTCCTTGATCTCTCAGGG
AAGATATAGGTTAAATTATATAAATATATGTGTATGTACA
CAAATATGCATCACAGATACATAATTTGTATCAAGGAAAT
AAAAGGAAAATTACTGAATATCTATAATGTGGACGGCACT
GTGCTAGAGGGTCTCCCTAGTGCCTCATGAGATTATGATA
CAGTTGTTATCCCGATTTCTACAAATGGGGAAATGAAAAG
TGCCAGAACTAGTTCAAGGCACCCAGCAAAGCTAATACTG
AATCCCAATGTGCCTGACTCCAAAGATCCTTCTTTTATTA
CACGTGGGATGGAAAACAAAACACCAAAAATGTTTGACGC
CTAGAAACTGAAATTCCAGCATTGTCTTTGTCACTAGTGA
TCTATTACTTTAGGCAGATCACTCACCTTCTCTGCATTTC
TATTTTTGTGCTTCTATAAGAACAACAGTCTCTGTCCTAC
TCTCTCCTATGGTAGGGACTCTGTGAGGCTCACAGGAGGT
AACAGATGTGGAAGTGTGTTGACATACATACTCAGCTTTA
CGATACTGAGTGTTCCTACAATCACTGTGAGTTTTCTCAT
GACTGTGGGAGGGCAGGCAAATAATCTGCAAACTTTATTA
AGAAGACTCTGATCCAGAAAATATAAAAATAAACTTGCAG
TCCTTTGACCCTGGTCTCCTACCTCTGATTTAATCAAAGC
AGCTCTGGCTGCCCTCTCCTTCATTCCTCTATCCCTGTAG
CTTTGTCTACCAGATTGAATACTTGGAAACTCATTTCAAT
GAGATTTTTAGAAAAAACCCAGGATGGCCTCATGTTTCCG
TGTTCAATCTGCTCTTTAATGCCCCATCCTGGGGCTGCAG
CTTGGGTATAACTGAGACTGTGAAAGCCACATTTCCATAA
TAGGATTCCATAGGTAGGAAGAAGCTATATATGGCAATGG
ATTATATTTCCTTGCTTAGCAGCTCATCAAATCAGAACTG
AGCTGCCTTAAAAAATGTATAAACAACTTGTAGAGTCTTG
TAGAGTTTTAGTGATTTATTTCCACATTAAGAACTCAATT
CTTTGAAAAAAAATTTGGACAAGGCAGTTTTGCAGCTGCA
ACATGCTACAATTGACATCTAAAGGGAGTGGCAAAAAGTG
TAAGAGGTGGAATGTAGAAATCAAGGCGGGGCGAAAGCCT
TACAAAGTTCAAACTCAGAAGAGAGGGGGAAATGAACAGT
GTTATCTGATATCCACTTGAAGTTAAATAACGGTTAAATA
AGAACACATGTGAAAGTACGATATAAGTATGAAGTTTAAC
AAAGCTTTATCATTTTAAATCTCTGGATCTTAGTTTCTTA
ATTTTTAAGTTCCCAGCTTACCACAATTTGGTGTTAAAGA
TACCCTGGGCAAATAAAATTAAGTACACATTTCTCAACTA
TTACTTCTTACAGTCTTTGAGGAATGTGTTAAAGAGGAAG
GGGCTATAGGGGTCCTAAAGCTTCAGAGACATAGGGCAAG
GTTAGCCGTAGGTTGAGAGGGACTCAGGATGAGTCTTACA
TGAGCTGTCTTGCTTTTAACTACAAGGAAAGTGGGAAGGG
AGTTCCCTCTGGTATTTTGTTGGTAAGTGGTTTGCTCTAC
ATGCTGAGATAAGATGATTTTTCCAGGGAACTATTAAAAG
AAAAAAAGGTAGAGCAAAATCTCTTGATTGCACTGCCAGT
TTGGCTTAGTTATCTCATCCTTCCTTCTGAAAAGAATCAG
CACGCTTTTTTTGTAAAATGCCAGACAACAAGTATCTTAG
GATTTGCAGGTCAAACAGTCTCTGTTGCTACTCCTCAGCT
CTGCTGTTGTAGCACAAAAGCACCCACAGACATAACGATA
ATATGTAAACAAATGAGTATGGTTCAGTTCCAATAAAACT
TTTATTTTGGACATTGAAATTTGAATTCCATATGTTTGTG
TTCATATGTTGTAAAATATTATTCTTCTTTTGATTTCTTT
TTTGACTATTTGTATGGCTTATGGGCCATACTGGTGGGTC
ACAGTTTGCTAACCCTTGCTATGGTCATATACCAGGCAAT
GGCTTTCTTCAGAGCAGCAAAATCTTTTGGTAGGTAAATG
GCTCTTCAGAAGTTAGGCTTTGACAAGGACGTCACAGTGC
TGAGAAAGCAGAATGCTGCCCTTCCTCCCTCAGCTGTAAT
ACTGGGGGCACAGTGTAGTTGCTCAATAAATCCTTCTCGC
ATTGTTTGGGCCGTATGCTTAACAAATGGTGAAAACTGTG
CCAAATACGCAGACAGCTTATATTACAGTGGTGAAAAGTT
TGCACTCTGGAACCTGACATGTTTGGTTTGAATTTTGGTT
CTATCACTTACTCTCGGAGTGACCTTGGGCAAGTTATTTA
ATCTGTGACTCAGTTTTTTTTCATTTTTACAATAATGGTT
TTGGAGAATAAATGAGAAAAACTATATAAAGCATTCAGCA
CAGGCCTTAATAAATGACAACTGTTAAGGATATTAACTAC
TGAAAGCATGAGATCTAGTTTTGCCCCATATCCTATACGA
TCTTGCAACAAAGGGATACTAAAAATAACTGGGACTTTTT
TTGGGGGGTCCCTAGTTTGCCCTAAGTAAAAATTTCCAGG
AATCTTGAGGCTAACTTTAAAGCATGGAGTCTGGACCTAA
CAGTGGCTGCTTACAGCCAGGTCATGGTAGGACTTCCCTT
TCAATTTTCTTTCTGCCTATGACAGCATCTACAGCAGGAT
ATTAGCTCAGTCCTATGATAATTCGGGTGATTCAGTTCTA
GTGGAAATTAGTTGCCAGCTACTAACCCTGAAGGCAAAAG
CAAATAGGCTGAAAGAAAGAACAGGCTCTGGTCAGGACTA
ATTAGATTGTTGCTGACAATTAAAAATTCATCTCAGAGGA
GTGGTGACCCCATCATACCATCTTGAGATAGAAAAACCAG
TTGTCTGTGAGCTTGTCTTTCAGATCCATAGCCACGGAAA
GGTTCCAGTTTGCTAAGCACATTTTTAGTTCTCAGTTGAA
AATAAATCCCTGCTCTCTGCTCCACTGCCTGCCATCTCCT
TTGCAAAGCTGGCCCCATTAGGGAGGCCCTGGCTCCATGA
GGGTCTCATTTATATAGGCTGTGTTCTGCCTCACAGCCCA
CACACTAAGGACAGGGAGGGGCACATCTCTAGGGCCCAAA
GATTTGTGACAGGAATGAGAGATATGCCTCCTAAGGAGGG
AGAAGAAAGCAAAGACTACCGCAGAAGGAGGCAAAGAATG
CTTATCCAATTATGCTTGAATAGTGGGATGGAGAGTGTTT
TTGCTGGTAGTAGAGCTGGGCAGGAACAGTTCCAACCTTG
AATTTTAGTCCTCTCCATCGGTAATGTTGTCAGCCATGAG
GACCGTCTGGTATCCAAAGGGCTGTGATTCTTAACCATGG
TTGTACAAAGAATCAACAGGAGAGCTCTGAAAAAATACTG
ATGCCTGGGTCTCAACCCAGACCATTGATTATTTGGGGAT
GGACCCAGACATCCGTATGTGTATATGTTAAAAGCTATGT
ATATGTTTAAAATATACCCATAGGTATATGTTAAAAGCTC
CTAGATGTTTCTTGCAGCCAAGACTGAGAGCCCCTGACCT
TGGTTACCCAAGGCCCAACCCCAACTGCTCCAGGGGAGCG
GGTTGCACTTGGGTTACTATTGTCTAAGAAAGATCAATCT
CCATTTGGCAATGACCCTGTCAATGAAATATGTATATGTG
CATGTACATAGGTATATGCACACACTGTGTATACCTATGT
GTAGCTGAGTGAACAAATTCATACTCGGTCTCTAGGGGAA
GAGAAGGTAATGTGGTGACCTTGCCAAATGAATATACTGG
TAGCCCAGTTGAGGTCTCACTGCCTCCCTTGACCTAGGCT
GTTATGTCCCATTCTATGATCTCAGTCCTGGCTGCTTCTA
TCTGCAGATAAACAAGCCTTACAGGAACCTGCATATGGAG
GCTTGGATGGAGGGGATGAGCACAGAGCTTCTGGGACTAA
CAAGAAGACTGAACCTGCCTGGAGTAGTGGAGGAGGGAAG
TGAGTTGGAGAGGAGGGACAAGAACTAGAGCTCCTGGGTG
TCCGAGGACTCGACGGACTCCGAGAGTCTGGCCACCACTC
GGGTCAGGGCCCTGTTCTCAGCCTGCAGTTGCTCGTTCAT
CTGCTTCAAGGTTTGAATCTGTTTTAGCTGGTGGAGGTTC
TGTAGAGAGTGAGACATGAAAAGGACAGACAGACAAGACA
GAGAGAGACAAGACAGACCAGAGGAGAGAAAAGTAGGACA
AAGAAATCACGTGACTTTTTGTTTTTGTTTTTAGCTTGCA
TGCAAGAAAGGAAATGAGAAAGGCAGCAGTCATGGAGCAA
ATGGGGGGCAGGTGGAAGGATGATGGAGAAAAGCAACAGG
GAAGGAGAGCTGTGTCTGATTCTTGGCTAAGATCTAAATA
AGCCATATGAATATAACCGCCAGGTTCTCAAAAGGCACAT
ATCGATTGCTTTTGAGAATGAAAGCCCAACATGTGGTTTG
GAGCCTTCTGAACCAAATTAACATGGTTGAGGCATAACTT
CAGGGACCCTTCATCATGACTGAGATTAGAGCTGAGGACT
TGGTGTGTTCTTAAATCTAGCTGCTGCCCCTTTCTCTCTC
CCTTCCTCTAACCTTCCCCCCATACTCAGCTCCTCACCCT
CACTTTGTTTATTTATCTGAGATAGGGTCCGACTCTGTCA
CATTGGCTGGAGTGCAGTGGCACAAAACTGAAACATTTGC
CTCCCAGGCTTAAGCCATCTTCCCACCTCAGCCTCCTAAA
GTATCTGGGACTACAGGCATGCACCACCATACGTGGCTAA
TTTTTATATTTTTTGTAGAGACAGGATTTCGCCATGTAGC
CCAAGCTGGTCCCAAATTCCTGAGGTCAAGCAATCCTCCT
GCCTTAGCCTCCCAAAGTGCTGGGATTACAGGTATGGGCC
ACTGCACTTGGCCTCATTTATTTTAAAAAAATAAAACAAG
GAAAAGAAAAGAGAGGTCTATTATTTAAGCACTTTTTTTT
TTTTTTGGCCAGGGCATGTACTGTTTAGAAGGTTAAAGTG
ACACATACCCAAATAAGAAAGAACTGTCAGCTCTTTGGAT
CGTCCTCTAACCTGCTTTGTAGGAAGCTTCATTAACCCTG
CTAGTTTTCCTCTGCAGTCCAGAGAGATTGTTTCAGGATC
CAATAACTGCTAACCTGTCTCTGACCTGCTATATGATTAT
ATGCATCACTAAATTCACAGCTAACTGTGCTTTCTTTGTC
TCAGTTCAAGCAGTTTGGGAGCTGCTTAAAGGTGTTCATA
AACAGACTCATACTCTGGAAATTATAGCTGTGCAAAAAAG
CTGGAGAAATCATAAATGTCCAATGATAATGAAACTAGTT
GGACCAATGTGCTAGTCCAGCCCTTTCTGTCTGTCAGTGT
TGCAAATGGAACAGAATAACCAGTCCACAGACATTCTTCC
TGATACCCCATATTCCATAAGACATTTAAAGACTTTAATA
AATGGAATTATATCAAAGGCCTGCTGACTCTGCTACTGTC
CTTCCTAAGTAGTCATCTGCACTGCCCCAAAACAGACCAT
CAACTTTTTGGGAGGAGAATAATGATTTTTTATGCAAATG
GGGTTTCATGGATGAGGATGGACAATCCTGTGGGTTATAA
TGACTATAGAAAGGTGGCCAGGTATCAGAGAAAAGTCTCT
CATATCTATATGATGGGAAGGATAGAAATGAAAGATTAGT
GGAGTTATAGTTGTTTGGGAGTGAAGAAGCAAGAAAATGA
AAGGTAGCATGAAGGGGAAAAACAGTGAAAAGGAAAAACA
AGCAGAGACAAACTGCTGAATCTCTCTTTTCCCAAAGAGA
AAGAATGACCACCTTGGAATAAAGGTCTAGCCAAACTGTC
TCATGTAGCCATTGGAGGGTGAGGACTGGGCAATCTTCTT
TGCTCACTGTAAGCATCTTGGCCATGGTGAGGATAGAGGA
GGGAGATCATGGTACAGCATATGGAAAAGATTAAAGCAAT
GGGCAGGGACCAAATTTAAAAACCAATGGAAAGTCCCTGG
CTCTCACCCTTCTTTGATGTTGACGTTGGAACAAAGCTTT
CAACATAATCATTGTCAAACAATTGTCATTGTATGAAATG
GTACTTGCCTCCCAGGGAATAACATTAAAGACATGAATGA
TGAATGTGACTCAATCTAACAAGTGAGTATAAGCAGATCA
AGGTGAAAGACTTTGGAAGTTATCAGCACGAGGGAGAGAG
GCAGGAAACAATCTGGTGGAATGTTCTATAGGAAGCAGTA
TTGAAAACAAGGCAAGGCAAGGAGGAGAGGAGAAGGGGCA
GGGCCCAGCACAGAATGGGCAAGGGCAGGGCTAAGGAGCA
GGGTCAGCTAGTAATCTTTCCAAATAAAAATAAAAATTCC
AGGATCAATCTAAAAGGCAACTGGTTGCTGGGTCCCTCTC
ATGCAAGGACCTAGGAAAGGAAGGGGAGGTCTGACAAGGA
GGCTGATGCTGAATGGAGGATGCAGTAGAGAAGTAATCAC
ATCAGATGTGGGCCAACACCAGGTGCAGGCCTGGCACAGC
TCACATTGACATGCACACCTGTCAGAAGTTGGCATATAAT
CCTACTCCAATCCAGGATCTGGGTGGAGCTTCTCCTGACG
AGAATTCATAAATACTTACCTTTCCAATAAAAGTCAAGAA
AGACACAACACACCTCATAACCACAGAGCCACATATACAT
CTGGGTTAGCCCATCTCATGGTTCCCCCATTTCACCTGGC
CTTTGTACTTTATTTGGTAGAGTTAGAAAAACAGGACTGA
AGTCACTTTCTTTCCTTGAGTAATCTACTGTATTTTTAAG
GGTTCACTGGAGATCAGCCCCCTCTAATGTTCCCTACTGA
TTGCTCCAAGGAGGTTTGAGCATCTGTACAAAATGAACAT
GCAACAAGCATGACCAACTGGCCCCAAGCTCTACTGGGTC
CCAGTTCAGCAAAAAAGTCACCTGTACTTTTGGCTGCCTA
GTACAGAGAGATTTTGGCCATTAATCACTCTAGCAATCAC
TCTAGCAATCACCATAAATCATAGTCTGAATGAAGAGCTT
GATAGCTAAACAAGCATTTTCTTAGACTCATTTAGGGCCA
GTCATACCAATTTTACATTTATATATCTGTGTCTTTGGAG
GTTTTGCCTTCAAGTAGGTACAGACAGAAACATAAAACTG
GTGAGATGCAAAGGCACGAATGCTTCTCCCCCTTAGTCCT
CTAGGGGGTGCTGGACGAGCTGCAAATCTGGCATTGGGCT
TTGATTTGAGCAGTGTTTAGGGGCTTTAGAGTTTACAGGC
ATTTCTTCTTCATTTGGCTCTGTAATGGATAATGGAGAAT
AATGGACACTGACTGACTGAATCAGTAAATGTTTTAACTA
AAAAAAAATCAGTCTTGGCTGGGCATGGTGGCTCACGCCT
GTAATCACAACACTTTGGGAGGCCGAGGCAGGTGGATCAC
CCGAGCTCAGGAGTTCGATACCACCTAGGGCAACATGGTG
AAACCCTGTTCTACTAAAAATACAAAAAAATTAACTGGGT
GTGGTGGCACACACCTCTAGTCCCAGCTCCTTGGGAGGCT
GAGGCAGGAGAATTGCTTGAGCAATTGAATCTGCCTAGAG
GCAAAGGTTGCAGTAAGCTGACACTGCACCACTGCACTCA
GGTTTGGGTTACAGAGTGAGGCTCCATCTCAAAAATAAAT
AAATAAATAAAAATAAAAAGGAAAAAAAAATCAGTCTCAA
AACAGCTTACCTATTGGTTTGGGGACTAAACATTCATGAT
CTGGCTCCACTTGATAATTTTTTTTTTTTTTTTTTTTTGA
GACGGAGTCTTGCTCTGTCTCCCAGGCTGGAGTGCAGTGG
CCGGATCTCAGCTCACTGCAAGCTCCGCCTCCCAGGTTTA
CGCCATTCTCCTGCCTCAGCCTCCCGACTAGCTGGGACTA
CAGGCGCCCCCATGGGCAGTTTTTTGGATTTTTAGTAGAG
ACGGGTTTCACCGTGTTAGCCAGGATGGTCTCGATCTCCT
GACCTCGTGATCCGCCCGTCTCGGCCTCCCAAAGTGCTGG
GATTACAGGCTTGAGCCACCGCGCCCGGCCTCCACTTGAT
AATTTAAACAATTGATTTTAGAGTTGCTGGCAAATGGTTT
ATGGCTGGGGAGAGCAAACACTTTCATATGTTATAATCTC
TTGAGGAAACAAAATAACTCATGATCTAGTTGAGGAAATC
ATAGACTGATAGTATAAAGAGATAGAGAAAAAATGTAAGC
CTATCTCAACCTACAGAATTGAGAGCAACTAGAACCACTG
AAGGGGCTTCCATAATTCCCAATTTAGAATTGGAATATAA
ATAAGAAAGGGCCTCAATTTCTCTAATTTGACCACTTTCT
GGATTATTGTGTGTGGGTCTGCTTGGATATGACACAGAGC
CCCATGACTGGTGGGTGGAGGCTGGCTTTGGGCTCCCAGG
TACTCCTTGGAAGGCTCCAGCTTTGGCCTCAATTACATGC
TACAGATCAGCATTTAGGCCATTTCTTAATAAGCAACACT
GACAGCTGCCTAACAGCAGAATACAGATGGTATAACTCAG
GAGGTTTCAAAAATGGAGAAGCCTCCATGCAACAAGGAGC
TGTGGATATTCACTCATGAAGAAACAGTTAGCTCAGCTGG
GTGTGGCGGCATGTGCCTGTAGTCCCAGCTACTCGGCAGG
ATGAGATGGATCGTTTGAGCCCAGGAGTTTAAGTCCAGGG
CAACACAGCGAGACTCCATCTCTTAAAAATTAAAAAAAGA
ACTGGTTATCTCTAATAAGTCACTGCTCTAAGTGGGAGAG
AATACTTCCGTGTGGTAGTAAGGTGTGTTTGGAAAAAATC
TCAAGATATAGAAGTTTAGGTGCTAGGGCATACTGTTCCA
CCATTTCAGGAGAATCAATTACTTATGATTTCTATTTCTT
GCTGCTTTGAATCAACTTGGAAGATTTAAAATGTTTGAGA
TACAAGCAGGTATTGCTTACAATTCTATGTGAATGTTACA
GTTACAGCCTTGGGATAGTGATAGGAAATGCAGGGGCAAG
GCTCGGGATTTCTCCTTCATTCTGGAATCATAGAGTAACA
GGATTGATTATGAGCACTGGATCTGGTGTAAACTAAAACC
TCAACAGATCTTAAAAAGTTTTTTTTTTTCGATAAATAAC
CAATTTATTTAGGCCACTGGAACAATAAACGTCTCTCCCA
AATTGCATACTAGGGATGCTTGCTCATAGAAAGACATTTG
GGGATCTGCCTAATACTATCCCAGTGCTTCGGCTTCCCAG
CTGAAGAAACCTGTCTCACCAAATGAATGCTTGGCATCAT
GTATCTGGTAAAATAAGATGCCTGAAGAAAGAAAAATGCT
GAGCAGGTGCTGATTATGGGTATGTGGCATCATGCATTGC
AGGAATCAGATGTTTCAAAATCATCTCCAGGTGGCTACCC
TGACCAGCTCTATATTCCCTGCAGCTCTGTATCCATCTTC
CCCCTTTCACCCTCCTCCCCTCCCACTGCTCCACTGCCTC
CCATGGCAGCAAATTGACTCCTTTGGGTAGATTTCCAGTT
CTTAGCACTCAAAACTGCCCAGGATGGCAGTTGTCCATTA
AAGTGGCTAATGGAGGTGATGGTCACTGCAGGACACGGTG
AGGAGAGAAAGGAAAGTAGTGAGCTGTGAAGTGTATCTGG
CGGCATGAGCTTACTCCAGTGGGAGAGTGCCAAGCATCCC
TGAATATTTCAGAGGAAATGGACTGGGGCAGGAAATCAAT
ATGTGAGTACATTTTTATTCTGTTGCAGAATGATTCAATC
TGTGTTCTTCCCAGCAAAGGGATGGGTTGGGAGGGGCACC
AGGGAGGAAAGCTTATGGCCATGCTCAGGCTTCCCCAGGC
ACCTAATGGGAGGCTCCCAGGGCTGGAGAACTAGTTCTAG
TCTTCCCATTTACCCTCTAGAGGGCAAAGATACTGCTTGA
AAAGCCTTAAAAGTTCAACTCAAATTTGTTTCAAGCCTGC
CAAGATCTTTCCTTAAACCAAAGGCAGCATTTTTTCCTAG
AACGCCTTTAAGGTGGCCTCAGTGGATGTTGTGTGAGCTG
AGAGAGCCTACAAAATGGCTGAAGAGAGATGCTCACTTTT
ATACACATTATTTCTTCTTGCAGGTATTGCGTTTGTAGTG
AAATCTGGAGGGGGCAGGCCTATGCTCAAATATCCAGTCT
TGGCAGGCATTCAGAGAACAGGCATACAAAGAGAAAGAAA
ATCTCTTCATACCTTCATTTCTTCCTCCATTTCTGACATT
TTGCGCTCCAAGGCTCGCCTCTCCTGTTTCGGAACAATGA
GACTGTTGAACATTTATTGAATTCAGAAGGGAGTAAAAAT
GCTGCCTCCCAGCTGCTGTGTGATCAGCAGATTCATGGTC
AAAGGTTTGTCTACTGACTCAGGCAAACCTTACTCAGGAG
ATCTGAGCACTATCTGATCCTGTCACTTGTGAGATGGAGC
TACCTCACTGATAAAAATCACATTATCTAAATCTCCTATC
ATAAAATCAGTAGATATATGGAGAAGCAGCTTGCTAATAT
GCAAATAGACCAGGACATTCAGTTACTCTGTGCAGGTGGA
AGATTTCATAGAATTTCAAATGTCTGCAAGTGACTAGGGC
CCTTGCTCTCTACAATCAAAAGGACATCATTATCTTCAGT
AATGCTCTCCCTAAATTCTAGGAAAACTGCTTCTCTCATG
ATGGACAGCAGATGGTGAGCCGGGAAGTAGACATCATTGT
CTAAGAAACAGCATCTCTCCCCCTAGTTTCTTCCCTCCCC
CTGTAGTTGCTCCTCTCTCACTCCATTTCTCTTTCCCAGC
AACTGACTCTTGGTTTAGCCTAAACCCAATGAGGAGTTTT
TGATCAGATGGGATACCAAGGAGGTTTGGTTACACGCCAA
AGGAATAAAATGTAAAATTTAGCTGCTTTCCAAATTAAAC
AGAAAACAACAGGACAGATGGGAACATATTATATCTCTAG
GGCCAAATCAAAGCTAGGGTCCCTCAATAAATCTAATTGA
ATTTTCCCAATCCAAGAATGTAAAATCCCTGAATAATATT
CTGAGTACAGTTGGGAGGAGATCAGCAATTGAACCAGAAA
TCCTCTCCTCAGTCAAAATGAGTGAAAGACTGTTGGCTCA
TGTTTCAAGTCGTCAGACCTAAATGGCAGAGGGTCCCACT
GAAAGCTTCCTTTCTGTTCAAGGTGATGAAAAGGGTAAAG
AGACCTTGGACCTGTGTATGTGTGTGTGTGTGTGTATGCA
ATGATTTACAGTAAACCAAAATGTTATGGGTTGTGTGTGT
ATGCAGCTCTGCCCACAGTCAGAACAGTATATGAGATGAC
TTTCCAAGGACCCTTCCCACCCTAAGGCTAAATATGTGGA
AAGTACTGACCATCTGAGGAAATCAAAAGGACTAGCAATC
AAATTACTGCCTAGAGTCAGACAAAAAGAATTTATCATCA
AGCTGGGAATGGAATGTGGCAGAACTCCCTCCTTCTTAAG
ATGGACTTTTTCCATTGGCATGAACAACAAAGTGGGAGAA
AGTCAGAAAGAAGAGATGAAACGGGGTGTTAGGGGGAAAC
AGACATGCACATACCCGTTTCTCCATCTCCAGCACTGATG
ATCGGTCAGAGGTCTTTTCTTGTTTCTGCTGGTGCAAATG
GAAGGAAAACAGTTGTTATTTAAGTTGTCTCAGGGCCAAT
AGAACGCCCAGTCTAGTTCAGCTTCACTACTGGACATCTA
GAAATAAACAGCAAAACTTTGGACTTCCCCTATAGCAGGG
ATCCCCAGCAAACAGGTTCTGATAGATCTCTAGGCCTAAC
ATTATCACCTCTCTGAAGTTTGCAGGATTCCCTCTGGGGA
GGGGAAGGCAGTAGTAGTATTCCCCGAAATTACAAAGACA
TTACTTACAACACACAATCTCTCTTTCTCTCTCTAGGTCT
TCGATGCTAATTACAATTTTACATCTCACCATTCTTCTCC
TCTCTTCATTCTATGAGTAATATCACAATCCAGAGGAAAT
TAAAAAAAAAAAAAAGGCTTTTCTGTAAAAGGCTGGCAAC
TCCTGAGCTTGAAAGTCTAAGGCCAATGGCACTTGCCTAA
ATAATCCCCTTTCCCCTCTTCTTTCTGTTTTGGGAATTGA
CACCATTTTTCTTTTAGAGCAGCAGTTTTCATATATGGGG
GGGCTTTCAGGGGTTGTTAGGAGTCCATTCATGGCATCTG
CCCTGCTTTGAACTGAGGTAGTCCACTTTTATCTGTCTTA
TATATTGGGCTTCCAGATAAGGTAATTTTATTTGAATAAA
AGATTTAGAATGTTTATTTTAGATCATCTTTGACTTAAAT
TTTGCAGAGGGGCTGAAAAGATTTAGCCTCATGGCAAAAA
AACAGAATAACCTCAGATAATGATCCTTCCTTAAAAGGGG
AATAAAAAACCCCTTAAGTCCCTTTTGGCCTTAGGGTCAT
AGAACTCACCAGAATTTCTTACATTCATAACTGATGGGTG
ATTATTTTTACTTTGCGTAGTGTTGTGCAGAGACAACATT
TAAATAAATATAGAAATTATGCTGGTCTTCTTGCAGCAGT
TTCTTTTTTTTAAAAAAAAAATTGGCCGGGCACGGTGGCT
CAAGCCTGTAATCCCAGCATTTTGGGAGGCCGAGACGGGC
GGATCACGAGGTCAGGAGATCGAGACCATCCTGGCTAACA
CGGTGAAACCCCGTCTCTACTAAAAAAAAAAAAAAAATAC
AAAAAACTAGCCGGGCGAGGTGGCGGGCGCCTGTAGTCCC
AGCTACTCAGGAGGCTGAGGCAGGAGAATGGCATAAACCC
GGGAGGCGGAGCTTGAGTGAGCTGAGATCCGGCCACTGCA
CTCCAGCCTGGGTGACAGAGCGAGACTCTTTTTTTGGTCT
CAAAAAAAAAAAAAAATTAAGGAATGGCCAGAACTAACAG
TAAAACTCAGAATTCTGGCTCCTGTCCTGGGCTTTCGCCT
TCTGTTTAGAAGGGCATGGCTGTCTGCCTTTATGTTGCAT
CTACTATGAAGCAGAAGGAAAATAAAAAAATGCAAAAATA
GATCCTATCCTACAGCTTGTTCATATCCTCATAAGTCTTT
CTTCCTAAACCTGAGGAGTTGTAGAAGTTGTGATGATTTC
ATGATTTTTAAGGTTTATATACACAAAGAACTAGTTTTTT
TGTTTGTTCTGTTTTTAATTTTGACTCCCTTAGAGTTGGG
GTGGATCTTTTATGTAAAAATATTGTGTATGTTCATGTGG
TAACTGTCTCCATACAAACGTGCGAGGCTGAGAAGCCCTC
CCTCCACTGTCCTGCCAAACAACTCCATTTTTGGTAAACA
TCAGAGACTTGGTTTGTAGCAGCACCATTTCTTCTGAATT
TCAATAACTTGTATTTGGCAAAACTAAGTATACTTTGACA
CACCCAGCAAAGCAGTTGGCCAGAGAGTAAATGCTTTTCC
CCAGCAACTGGAAAGGTTGATTTTACATTCAATGCTCTCT
GTGCAAGTCAATGTCAGCAGCTTGTTAGACTGCTCACTGT
TCTAAGGCACGGGCTGGTGAAAACGCTGAGAACCCCTAAA
GGTCAAGACATATGCTGTCAGAAGCTTCCGCTGAGAAGAG
TGGGGAGCAGGTGAAACTGCTCTTCCTGTGGTTCCTCACA
TGACTGCTCCTTAATTTTCTGTAAAACAATCCTAGTAATA
ACTGACGAGAACCAGCGTAAGATCTGTATTTATAAACCAC
TGCCAATATGTGGTGCCATTCAAAATAAAAATTAGCCCGA
GATTTCTTCTGAGGGTCTACTGTGAATGAGACTTTTTTTT
TTTTTTTGCCTGGCTCAATAATGTTGGAGTGAGAAGAGAC
CTTAAGATTTATTCAGTCCAACCCCCTGCCCTATGGCAGG
GCTATAGCTATGTGTATATTTTTCTCTTTTAGATTTAGAA
ACCTACTTTTCTTATTCCACAAAATCACTTTAAGCCTAGT
TATTATCTATCTGTGTTGCAGTAAGTCTCAGAAATTCCCA
GTAGAGCCATGTTGGGCTACTATAATCAGGAAAAAGGGGG
TGGGTCTTCTACACTGACAGGCAGTTCACATTTTGCACCT
GGGCAAGCCCTTCTCCAGAAAGTGAGGGTCTTGGCTGTCT
TGCTGGAGCCCTACACAGCTCTGTGGGGCCATCTTCCAAG
TGTTGGCATTGGCACCCTCCTGCTCATCCAATTCCAGAGG
GGTTACAATAGGATGTTTAGAGGGTAATCAACACCCCTGC
CCTCCAAACTCCATGTATTTGATACCGTACAACCCTAGCA
TTTTAGTCTTTGCTTTTGGATAGTCAGTCATATTGCCAGA
ATGACTAGCCACCTCTGGTTTTCATTTCAAGCCTTCCTGG
TAAAGAATCATTTTTACTTCAGTTCAGCTTTCAAAATTCT
AAGTCCCCAGGCATTCTAGAAGGGAAATAACTTAATAGGT
TTCCTGATAACTCAGCAATAACCTAAGGTAGTGCTTGATT
TAGCTTTCAGCTACAGAGTTTGTTTCACTGGTGATGAGGT
TATTACCTCCAGCATCCTCTAAAGCATCATCTAATTAAAT
CAAACCTGGCAGTGAGAGGAAATAGTTTATGAGTCTTTCT
GCCACTAATATTCCTTATTTGTAGGCTGAAAAAGAGTGAT
GGCTTGGGGAGATAACATATGGTACAGAATCTTTGCTTTG
GGACTTAATCCTCTGTTGTGGCACCACCTTTGCCCTTGAT
TTGTTATATGGCCTAAGCAAACCACTTACTTCTCTAGGTT
TAATTTGTTACCTCTCTGCCCTAGGTTTAATAGTGTCTTG
CTTATCTCTCTCCAAGAGGTGAAGTGTAGATAAACTGAAC
TGAAACATAATGAACAGGACAAGAGGAACTGTCTAGGACT
AGCTTTGTAGTGCTGGTTTATGCTTTTCTACTAATAAATA
AGTAGATGATGATCCGTAGTATTAATTATTAGCATTCAGA
CCATCAGGAATTGTTCACTGAATTATCAGTTTTCCATTTT
AAGTTCACTGATTGAAACCTAAAATCAAATTAGAATCTAA
GAAGCTTCTATCTCATTGCCCATGAGAAGGCTCGATCTTG
ACTCTATCTTACTTCTTGTCCCTTAGATCCCTAGTCCAGT
TTGCTTCCTTACATCAACCCTTGGTTCCCAACTTTTTTCT
TCTTCTTCCCTCTTACCTGGGTCACCTTCTCAAGCTTGGA
TTTTATATCTGCTAGCTCTAGCTGGGCTTCCTGAAGTTTT
GTTTTCAGTTTTTGGTTTTCAGTCAGAGCACTCTCATAGA
GCTAGAGGAGGGGGAAAAAGAGGATCAGGATTCATGTTAG
AACTCACACCATTTCATCACATGAGAATTCCCAGGGCTCT
GTGCCCCAAGCCACCACTATATGGTAGATAGAGAAGATGA
AGGAAGTAGGGAGCAGAGTACATTCAGCCAGTTAGTCTCT
TGCTTTTTCAAAGTGATGAACAGAAAGAGAATGATGACGC
TCCAACTTCAATAATGTTAATATTTGGGGGAAAAAACAGT
CATTATATTTTATCCTATGGGACATTTTCATTGCTTAAAA
GAGCAATGAGAAACAGAATTATTTTTTTGGAACCAGCCTA
CTGTGCATATTGATTTTAGTCAAGTTCTGCTTAACAAAAC
ATTAACAGAATAAGCACTCTTTATTCCCTTTTGAGACAGG
GTCTTGCTCTGTCATCCAGGCTGGAGTGCAGTAGCACGAT
CACCCCTCACTGCAGCCTTGAACAATCAGGCTCAAGCAAT
CCTCCTACCTTAGCCTCCTGAGTAGCTGGGGCTACAGGCA
TGAGCCACCATGCCCAGCTAATTTTTCTATTTTTTGTAGA
GATGGGGGACTCACTATGTTGCCTAGGCTGGTCTCGAACT
CCTGGGCTCAAGTGATCATCCCGCCTCACCCTCCCAATGT
GCTGGGATTACAGGCATGAACCACCATGCCCATCCTAAAT
ATTTTCTTTACAAAAATATTTTTTCCTGGTATCTCAAACA
CCTGAAAGGGAAGGTTTTTAAGTCTACTCTTGGAGCTAGG
TACTATTCTACAAGAACAAAGGAAATAAACTGTAAAGTGA
TGATGATTTTCTTTTTCTTTTTTTTACTAACACGAAGTAG
TATGTAGTTGATATTCACAGGACCTTATTAGAAGCATATG
TTTGTTAAAAATAACAGTCTACCAAATGATTCTCAGGGGC
TCAGAGAGACAGAGTTAGGTTTTTCACCCTTTTTATATTC
TTAATTTCTTACTTTTCCCTATACTTCTAAATATCTGATT
CTAACTATATACTTACTGCACTAAAAGCAAGATATGGCTG
GGCATGGTGGCTCACGTCTGTAATCCCAGCACTTTGGGAT
GCTGAGGTGGGAAGATTGCTTGTGGCCAGGAATTCAAGAC
CAGTCTGGGCAATATAGTGAGACCCAATCTCCATAAAAAA
TAAAAAATGTAGCCGTGTGTGGTGGCATGGCTATAGTTCT
AGCTACGTGGGAGGCTATGGTAGGAGGACCTTATGAATCC
AGGAGTTTGAGAGGGCAGTTAGCTATGATGGCACCACTGC
ACTTCAGCCTGGATAACAATGAGACCTTGTCTCAAAAAAA
AACCAAAAAACAAAAACCAAAACACCTCAATATATGAAGG
AGTCTTTATCTAGCTTTTTGGAGAGGTGAAGTAAACCCAG
AAAACTGCAAGGAATTATTATTACTTAAGTGCCTTTTCTT
CTGCTTATTCAGAGCTATGGGAATTTTTCTGGGTGTGGTG
GAGGAAGGCTGAGAGGTTTATATGTCACCCAAGAACCAGA
AAATTGAATAAAGACCCTACTTTTTTATAATCTCTGTTGC
TGTCTTCTTCTACACGACTGGTCAGGGTGGCTAGACGGGC
CTCCCGGGCCTCCCGACGGGCTCTTGCTGAAGCCCGGTCA
CCGTAAGAATCACTGGTTGTAGGATTACTACCTCCTGATT
CCAACCTGTGGGAGATAATATTAAAGATAAAAATTGATTT
TGAGAACAAAGTAGTTGCGGGAAGGTTATGCTCAAGGGTA
GTTTGCGCCTTTTCTAAGAAGTATTTCGGAGCCCTGGCCA
GAAACAACTCATAACATTCTTTCCTTCAATCTCTCTGCCA
GCATTCCCAGACTTCAGGGCTAAACTGCACGAGCTTGGAG
AGAGAGGCTGACCACCATTTGCCAAGAATGAAGATTATTG
AAAAATTAGTGGTTTGGACCTATGTGCTGACTTAAATCTT
AGAGCTTTTCAAATTAGTTTAGCATTGAACAGCTTCCTTC
AAAAGCATGCTTTTAAAAGTAAAGATTTCTTGAATTTCAA
TGGCTCTTGGAAAAATGATTACAATGGACTGTCAATGAAT
CAGAAACATATGGACTTAGAGCTGGAGGTTGAATAGGAAT
GAAACGGCCACTAGGGCATGGTATGTATGCCTTTAAGGTG
CTCTACAGGTTTGCTGGAATCCCAAACATTTTAGGGATAC
CAACACAGTGCTCAAACAGCTAGTTTTCTACCATCTTATC
CATATTCCACATCAAGACTGCTGTGCCTGTGATTAGAATT
TCTACGTATTTTAGCAACTGAGCTCTCAGAGTTGATAGTG
GTTTTATTTCCAGTATTGGTAAGTTCATTAAGGGAAGGAT
CTCTCAGCTGATTACCTGTTTAAGCGTACAACTATCACCC
TAAATCCTTAACACTGGTTTATATTTTTCTCAGACTTTGC
TCTTTCCAAATTAAAAGGCAGCACATATGAAACTGAAATC
AGCCCTGTAGAGTGCCACATCCTGAACTGGGATGGTTTGA
AGAGTCACAACTGTGAACATTGCATCTGATGTGTCTGTCC
TGTGGTAGCTATTTGCCATAGCTGGGGGTGGGGAAGCTGA
AATAAGTATTAGAAGAGATAGAGAAGCAATAAGGATGACA
CAGAGAAAGCAGAGGCAAAGTAATTAGCTTCTAATGACAA
TAGTGGTCACTTTTCACTTACAGAGATGCTAAGTCCCACA
TTCTTCAAAACATTTTTTTCTTTTTTCTTTTTTGTTAATA
GAAATCTCTTTATTGAGTTTCCTGATTATAAAAGCAATAT
ATGGTTGTAGAAAAAGTTAACACCGAAGTATCTAAAGTAG
AAAGTGAAAAGGTTACCCCATAATCCTGCCTAAGAAATAA
CTACTTTTAACTGTTTAGTTCATATCCTTGCAGAATGTCA
AGCATATAAATATGTTAAAAGTCAGATAACATATATTGTT
GTCTAACTCCTCCTCCTCTCTATACTTACCACTATGATTG
TAGACATCTTGCCATCTAAGTAAAAATAGATTTGCCTCAT
TAAAAAAGAAAAAGACTGCAGTCTTCTCCATTACATGCCT
GTAAGATAATTTAACTAATCTTCTATTGATAGACACTTAA
ATTTTTCATTTTTAGCTATTATAAACAATGCTAAAATGAG
CAGACTTATCTATAAACCTTAGTGCCTTTGTCCAGTTACC
TTCTTATGATAGAAATATTTCTTACAATGACAGAAATATA
TCTGTCATTAATTTTAATATTTTAAAATCATGAACAATCA
ATATCTTTGGTTATTTTTCCTTTTTTTTTTTAATTTCTGA
ATTGCCAATTCATAGCCTTTGTTCAGTAGGGTAATCATCT
TTTTCTTATGGTAGTGGGGGAACCTCCTATAGAGTAGGGC
TTTTAAAACTAATATAGGGAGCAAATATTTTTTCCCACTT
CATTTTCTGTCTCTGTTTATAGTGTCTTTTACTTAGAGAT
TTTCAATTTTATATTATTAAATTTGATGATTTTTATCTTT
ATGGTATTGTCAGAGACATTTGAACCAGAGCAACTCCATA
TTGAATAGGGGTTGGGTAAAATGAGGCTGAGATCTACTGG
GTTGCATTCCCGGACGATTAAGGCATTTTAAGTCACAGGA
TGAGACAGGAGGTTGACACAAGATACAGGTCATAAAGACC
TTGCTGATAAAGCAGGTTGCAGTGAAGAAGGTGGCTAAAA
CCCACAAAGCCAAGATGGCCATGAGTGTCCTCTGGTCATC
CTCACTGCTACACTCCCACCAACACCATGACAGTTTACAA
ATGCCATGGCAAAGTCAGGAAGTTACAAAATATGGCCTAA
AAAGGGGAGGCATGAATAATCTACTCCTTGTTTAGCATAT
AAACAAGAAATAACCATAAAAATGGGCAACCAGTTGCTCT
GTCTATGGAGTAGTTATTCTTTTATTCCTTTACTTTCGTA
ATAAACTTGCTTTTACTTTATGGACTCTCCCTGAATTCTT
TCTTGCATGAGATCCAAGAACCCTCTCTTGGGGTCTGAAT
CAGGACCCCTTTCCGGTAACGGTATCACACTTGGAAAGGC
TTTTCCTATATAAAGATTATAAAATATTCTCTTCTGCTAA
CTTTTATGGTAAAACACTTTTCTCTTAAAAATTGTAATCC
AACTGAAATCCATCTGTTTTTGGTATTGCTGAAGGGAAGG
ATATAATTGCTCAAACATATAATTAACTGTCCCAATGATC
ACTTATTGAATAATTATTTCCTCACTGAGATGAAGTCACC
TTATACATGTGATTTTTGGGGGGCTATGGATTGTGTTCCA
TAGGTTTCTTTGTTTATTCTTGAGCTATTGCTTCACTGTT
TTAATCGGTAGTTTCACAGCATATTTTGAAGTCTATGGGA
GAGTTTCCTTTCACAAATGGCTATTATAATACAAGAGAGT
TCACAAAAGATTAACTACAGCAAAATACCACTCTCCAACA
ATTTTGCAAAACTAAGTAATTTTCTGCTAGGTTAGAAGTA
AATGAGTTGTTCTCAGCTGCTGCCTGGTGAGAGGACAAGC
AGAGGAAGAACATATGTAAAATTTAGAACATATTAATAAG
GCAGAACCAGCTCAATACCAAACAAATTATAAGGAAACTC
ATTTGCCCTATGGTCCCATAACTATATCTTCTCCCAATCT
CTTAATTTCTCCATCAGAGCAACAGTAGAAAAAGAAAGAT
TCTAACTTTTGGCTCCATGGTCTATTATTTTTTATTTAGT
TTCTTCTTTCAGAAGATCAGTTTTGTACCTTTAGATACTA
GGTGAAAAACTGCAGAGGGTCATTCCCCCAACTTTGATAT
CCTTTTTTAATTTTTCAGCAATTTCAAAACAGGTCTTTAG
TTTGTTCATTCAACAAACTACTAATGAGCACCATCTAGGT
ACCAGGTATTTTGCTTGATGCACTATTAAATAACAGTATC
TAACCTCAATTTGAACATCAGATTAGGTTAATTGCTCTTC
TCTGTGCTCAGAATACCTGTCTGTACTTCTAATGGGCACT
TATTATGTTCTATTGAAATGATCTGTCTCTCTAGGGGCTT
GTTAGCTAATTGAAGGTAAGGATACTGTCTTATTCATGTT
GTTTCCCTAATACCTAGCATGGTGCCTGGTACACTGGTGC
TTTAAAAAAATTAATCTAGAGGAAGTCTACAAGGTGAACT
GGAAAGAGGAGAATTTGGAAGCAGGAAGGTAAATTGAAAA
GCTTGTTCCATTGCTTTGGGCAGGAGGTAATAAAAGTCTG
AATTATTGTGGTGACTGTGGAAAAGGAAAAGGAAGGAAAG
GATGTGAGAAATATTACTGAATTATTATATAACGCTAAGT
TTAATTAGACATGCATTCACTCACAAGTATTAAGCATGCA
TATATAACAGGGAGAGTTCTTACCTAGAAAGTCTTTCATG
CTAGAGAAAAAACAAAAAAGAAAAAAGAAAAGAAAACAGC
ATTAGCAAGAGACTGATTTGTATTATTTCCATCTATAAAT
GCATTTTTCAAATCAGATGGCTGAACTTCACAGCTGGAGA
TGGAGGTGCCATTTAAGAAAAGCAACCAAAGTAACTACAC
AAAGGTGACTTAGCCCTAGTTCACACTTCTTTGTATGCCA
TGACTCACTAGATTTGAGGTATTAGGGATAGCATCTTTTT
AAACTAGAAGTTAGCAAAATGTAAAATGATCAAAAACTGC
CCCAACTCCCCACCCAACTAACTAGCCAAGCTTGTGTTCT
AGGAGTGACTATCACTGACTTTCTATGTGACATTTGGCCT
CTCTGGATCTCAACATTCATTCTATTAATTTCCTTCAGTT
CACAAACTCCCAACCTTGCCCTGAGTGAATACTGCAACTA
CAAATAAACTACAAATATGAAAACTCAGGAGACTTCCTCA
GTTTCTCCCAGATCGCTAGTGAAAGTAGAAGAGTAAGGGA
GAGGGGAGAAAGTCCCATCCTAGTCCCTAGGATGCTGGTT
TAAAAAAAAAAAAGTAGGTACTCTTGAGGTCTCAAAAGAA
AGGAGTTTTATAGATACAACCCATATACTTGGTCATTGTA
AACAAATCAAACAACAGAAAGTGCTTATGTCTGTGTTTGA
CATTTACTTTTTACTGTAGATGATCTTTACCCTCCTATCC
CTTCTTTTTTTTTTTTTAAAAAAGAACTCCGGCAAATAAA
AATTCAATTGGCTTAAATGCACTTAATTATTTCCTTTTTT
GAAGTGTTACAGAACAACAAAATCTTCAAGACAGACAAGA
GAAGGAAGAGAAACAAAGATCCAATAATCTACAAAATGGA
TAATGAATTCTTGAACTTCTGAGTAGTCACTCAATGACAC
TGCTTTGCATTAAACAGTACCTGGAAGCCACTGGTTTGTC
AAACAACATAGCAGGACAACCCAACACACCACACCCTACA
GCTGTCCAGGAGAAGTATACAGTGACAGCACATATGACTA
AAGAGGACTGAATAGAGTCACCTTGATAAATGATGACATT
TCCTCATGGAATCTGTCTTTAAATCAGGGGTTATACTCAT
CAGAATAATCCTGCACACTTTTGCAAACTGTACATGTCCT
AACCTCAGTACTGGAGATTCTGTTTCAGTAGGTCTAGAAT
GCAGCCTTCCTATATGTATTTTTAAAAAGTACCCCAGGTG
ATTCTGCTGTACAGCCCTGGTTAAATACCACTGGACTAAA
CGAAGGTTTTTGAACATGGAGACATGCCCTCATTTGAGAT
GGGGGAATCATTAAGACTCATTAAGAAAAGTATATGGTAT
ATTCTCATACAGTGAGTTGAGAATCCTGAAAGTTGGAAAT
CTAAAATTCAGGACAATTCCAGGCATTTTTTCTGTCCCAC
ATTTATATATCTAATCTCTAGTGGCACTCATATGTATATC
CCACACTATCAATGCCTACTTTCTCAACTTTACCTGAAGT
TTTTTTTTCTTGATGTCTTTTTTCAAAAAAAAAACTACAT
TTTAATCACCTCTCAAGAACTAACACATATATAGGGCTGG
GTGCAGAGGCTCACATCTGTAATCCCAGCACTTTGGAGGC
AGGAGGATCACTTGAGCCCAGAAGTTCAAGACCAGTCTGG
GCAACATGGTGGGACCCCATCTCTACAAAATAATTTTTAA
AAAGTTAGCTGGGCATGGTGGTGTGCACCTGTGATCCATG
CTACATGGAAAGCTGAGGCAGGAGGATCACTTGAGCACAA
GAGGTCAAGGCTGCAGTAAGCTGTGTTTGTGCCACTGCAC
TTGAGCCTGGGTGACAGAGTGAGGCCTTATCTGAAAACGA
AACAAACAAACAAAAAGTATGCAAGTGAAGCTGAGATCCT
GGGCTATGGGCTACTCATTAGCTTTGTGAGAAGACCTAGC
ATCTGGGTGAATTAAAATTTATGTCCAGGAAGACTATTTA
TTGTGACACGTCAAATACTTGTGAATAATTGAGCCTGAAC
TCCATACCAGCAAATGCAAAACATCTTATTGTATTTAAGA
ACCCACTGTGTGCAGAGCCCTGTAGAGGAGGCACTGAGGA
AGAAGCAGAATAAGTTGCACGACAGAACCAGGAGAGCACT
GTGAACATAATTAACCAGTTCACCTGAAGCAATGTAGGGA
AAACATGAGAATGCGTACTATGTATTCTCATGTTTATGGA
GATAACAGTGGTAACTCATTGGCTCCAACTAAGAAAACCT
CCTAAAAGATGAGTTTTGGGAGGATCATATTAGAGAAACA
CACACAAACACACATTTTTTTTCTCTGATAACAAAGACCC
AGAAGAGATACATACATTTTTTAAAAAACCATATTGTTAT
GGAGGGAACGTTTCACTAAAATTCCATCTTATTCCTAATT
ATATTTTTAGTACCTATAGGGCCAGAACACGATAGGTGTT
CAATAAACACTAATTGAACTGAATTGTTAATGCTCTGAGA
AGTGTGATGGCCTTGGCTAGACCTGAGTTCTAATTTCTGC
TCTGACATCTAGCAATATGACCTTGGCAAGTTACCACTTA
TTCTAACAGTAAGAATTAACTGTGACAACTACAAGGAAGT
GAACTCTTAAAATGTCAGCTTCCCTCTCACCATTCCTCTG
CTTTCATTTTATAAATTGTAAGAATATTGTATTAGGCCAG
GTGCAGTGGTTCATGCCTGTAATACCAGCACTTTAGGAGG
CTGAGGCAGGTGGATCACTTGAGGTCAGGAGTTTGAGACC
AGCCTGGCCAACATGGCAAAACCCCATCTCTATGAAAAAT
ACAAAAATTAGCTGGGTGTGGTGGCACATGCCTGTAGTCC
CAGCTACTTGGGAAGCTTAGGCAGGAGAATTGCTTGAGCC
CAGGAGGTGGAGGTTGCAGTGAGCCGAGATAGCGTCACTG
CACTCCAGCCTGGGCGACAGAGTGAGACTCTGTCTCAAAA
AAAAAAAAAAGAATATTATATTGGCTGTTGATGCTGGTTA
GAGTACCAAGTTAAAACTTTGTACCTTTGGTTCAGAATAT
TGAGTCCACATGTAACCAAATGAAACAATAATTTAGAAGA
CCACTTAGCTTCTCTCAGTGTTTCTGAGTAGAACAGCCTT
CAAACTATACCCTTCATATGGGGGTAGCATTCTTGACACT
CTCTCCAAAGATATACTTTCCACATCGTCTTAGGTATGGA
AAAATGACCTGTTTACAATCAAACTGTCCCTTGGGCCTTC
TTTATCTTCCTCCTATTGAACTAGGAGCCCATTTCTCCAT
GGTGTGCACAGACTGAGGCCTAACTTTCTGACAATTAAAT
CATGCTTTTTTGCTGACTTTTTCTTGAAATGTGAAATCTC
ACTTGAATTTTTTTTTTTTTTTTTTTAGTTCTTCTTTGTA
AATATCCTATTTGTTGGGTAAGATTTTACTATATCTTTAG
TTTTAAAGTCTGCTGTGTAGACTCTGGCAGCTGCCTCTAT
GGTGACGAAACAAGTTTTTGTTTTTGTTTTTTTTCCATTA
AAACAGGGAAATTAGGATTTTACCAGGCATCAGTCTTAGC
CATTATCTATAAATCAACGCATGCTAATAATTTCCATTAC
TGTACTTTTTAAAATAACATTAATGCTTTTCATTTAGAAT
GTTCTGGAAGCACAATTAAGCCAAGAAAGTTCTCAGATAT
ATGGCTGCATAGTATGGCTGTGTATACCATATGACCTTCA
CTGAGGAGGCTGACATAAAACACAAACACTTAAAAATTGA
AAAACACAAAAAATAGGTTAGCACTATCAAGCAGCAATCA
GAAAAAGCCCAGAGGGTTCCTGGATATGAAAAGGCAGATT
CCACAGGGTTTTCAAGAGGCCTGGATTAATTTTTCCACAA
ATGACAGCATGTGGAGGAAGATAATGATAATGGTGCTCAC
ACTTGTGATTGCCATACCAGTTTTTGTCCCTATTGGCTTA
CTGTAGGAAGTGTTCCCTACAGCCACCTAGGAAGTTGATG
ACCTACACTCTTACTTCTGCTTGCCAGGAGTAACTGAAAG
CAAACATCACAGTCTGTTGTTTATTAGCTTTTAAAGGCTT
GTTAACATCCCTTGTTAACAATTTCCTTTTGGGTAACCTT
TTATAAAATGTGTAGGTCATGAGGGATCCAGCAGACAAGG
TGGTAGACAATTTACCTAGATCCAGAAAATAGAGAAAACA
GAGCTTGCAAGTTAATCCTCGATCTTTCCTCGCTACCTCT
AATTCCCTCCAGCTTTTACCAGACTTTTGGAGCTATGTGG
AATCCTTTTTTTTTTAATATTATTGCCTTCAGGGGCTAAC
CTTAGCAATGTCCTAGGAAAATCAACCCTACCAATTAGAG
GAGAGCATATAAACCTCCTAAAACCTCAGAGATTAGTGAG
ATTTGGATGCAGCAGAGGAAACACAGTTACCTTAATACAA
ACAATATTATTTCAAAAAAGGAAGAAAACTGGACTTCTAA
GGGTGAATTATTCTCGTTGTAACAGAAATGGTTTCCTTTC
AGGTTTTTAGCCTAAAAAGAGTAAGCCAAGATAGCTTAAA
AGTATATAGGGTTTAATGTTTAATTCCCCCAATTCTGATA
AAATGGCTTGGGTTTTTAGAACATACTTCCTAATTTTCAC
TGGTGGAATACCTCTAGAAACTATTGTTTTGCTTGGCTTC
TTGATACCCTAGATAATCCGGGGTTTGATGAAAAACACTA
GTTGGATTTAGGGAGAGAGAAGTTGGGGTTTCTTGGGTAA
AGAAGCAGAGTGGCTGGATTGATGCAGAAGACTTAACTTT
AATTTTTCCTCTTCATCCTCCTGTCATTCAAACTAAGCAC
AGATCAAATCAACTGTTAGGCTAACACGACTTCATTCAAG
AAAGCTGACTGCCAACCCTGCAGGGAGACTACTGAGTAAA
TCTAGAGGAGATAAGACAGAGTGGGAGTTTGCCTAAGTAA
TCTCAGGGGAACAGTGAGCCAGGAAGTGACATCAGAAGAG
GCAAGCAGAACATAGGGTAGGGAAATGAACACTGAAGCTT
CTCCCAGAGAAGAGGATTCTAAGAGGTCAGCTGAGTGGGC
AGGAAATAAGGGGAAGTCCTAGAACACAGGGCCAAGGGAC
TCCAGCCAAATCAATGATCCTTTAGAGGCTAGGAATGTGG
ACTCATCTTATCTATGCTCTGGCAGTGGTCCCATCCTTCC
ATTCTCTCTCCTCTGTACACTCCCTCTCTCTTCTCAAAAA
CAGAAGTTAGTCTACTCTGTAAGTAGAGTCTGAATAGCTT
ATCTGCACATGATGATATATTTTAGAAAAGGCATGAATCT
TTTCTCTAATTGGTAGGTTGATTCACAAATTTATTATGCT
GTATGCTCTAATCTGGAAGTCTTAAAACTTCTATAAGTAT
TTTTGTTAAAGATTGTTTTGCTCTACCTTCCACTGAAGAC
AAATCATGGCCACTAAAATGAGACTGTCTGGTATGTCTGA
ACTAGATAGAAACTGTTCAAAGAAGGAATTACTTTCACAG
CTTTTATGGTCCTACTGGGGACAACAGATAATGTGAATGA
GACTCTGGAGAAGAAGAGACTAAAAGCTGCTCAGACACCA
ATATGAATACAGAGAGTAGAGGTAAAAAGAATGATTAGCT
AGATAGACCACAGTTTTAAAAATGTCCCAAAACTGAGAAG
CAGACTTCTTCCTTTCATACTTCTTGAAATTCTCCCATAA
TAATCTCATTGCTTGGGCCTGTTTCTAATAAAAGAACAGA
ATGAAGATCACCATTAATTCAGATGGCAATCCTAGAAAGG
GACAGAAACCAGACTGGTTTTCATTTGTGAAATGTATAGG
GCCCTTAAAACACCAGAGACTGGCTTAGAAAAATCCCCAC
AAAAGCTTTCAACTTGAAAGTTATCAGGAGTTCAGGAAGG
CACATAATTAAAACCAAACTCCTTCTACCAAGTTTAAAAT
AAAATTGTGGCTCAGGAAAGCTGGGCCCAAGGGAAAGGAA
TGAGACTAAGTCACATGTCTACTGCCAAGGCTGAAACTGG
TTTAACTCATGTTCCTTTTGCAGTCATGGCTTGACCCCAC
AGTGATGGGAAAAAACTTCTATTTACATTTTCTCCCAAAG
AGGGACTAAGCAGAAAGAACATTTTATATTATGTTCTTGT
GTACTAGCTGAGCCACGGGAAACAATTTGAGCTATTCTGG
GATGGCCTACAGAGAACCATCTTCTTTCCCTTCAGTGTTC
TCAGAATATTGACTGATGATGAACAAGCCAATGATGTGAG
TGTGGCTGCAGCAAGGACCCTTCAAATTTTCAGAGGTACT
GCAAACCTAATCATGGTCTGAGTTAACTGCAAAATAGTAT
AATTTTGTAACTTTTAAGAATCATTCTGGTTTCATACATA
TGTCCAAGAGAGACAAAAGTTTTCCAGCCTTCTATCTTAA
GGGAAAAGATTTCTTCATAATTCAAACAGACAAGATTCTT
AGGAAACTTGAAATAAAGAGAATCTACAGTCTCTAACTTT
GAAGTGAAGCCTGCACTGTTCTAGTAATTTATCTGGGGAT
CCTGCATAATCTGGAAATAAATGTGAGGGTGGAAGAAGAA
CTTCCAAGATTTATGCAAAGATGTGACAGTAGAGGACAAT
GATAATGAGGCCTATGCTGTTTTTCTACATCAAAAAAATT
AATACCATCAAATTTTCAATTTCATTAGTTTTCTATTGCT
GCCAAAGCAAAATTTAGTGGCTTAAAAACCCATTTATTAT
CTCACAGTTTTGTAGGTCAGAAATCTGCATAGTTCTGCTG
GGTTCCCTCAAGTTCTCAATGGTCTGAAATCAAGGATGTC
TGCTGCTGACTTTTATCAGGAGCATCTGGGGAAAAATCTG
CTTCAAGCTCATCCAGGTTGTTGGCAGGAATCCAGTCCTG
TGGGGTTTCAGGTACCTACTGCTGTTCAGGGTAGTGGCTG
CCTACTGCTTGCAGAAGCTCCTACATTCCTTTTCACATGG
CCCTTCTGTTTTTCAAACCAGCAATGAAGCATCAAGTTCT
TTTCACACTTCACATTTCTCTGGCTTCCCATTCCATCATC
TGCTGAGAAGGCTCTCTGCCTTTCCAGGCTCATGTGATTA
GCTCAGGCCCACCCAGGAAAACCTCCCTAACTTAAGGTCA
ACTGTGCTATGTAACATAACAATCATGGGAGAGCTATCTT
GTCATATATGTGGGTTATAGAGATGAGGCGAGGACATTTT
GGGGAGGCATTTTAGAAATTCCAACTATCACAAGGATCTC
CCTTAAAAAAAATGGTCAAATTTATCTGTAACATCCTAAA
AGAAACATCCACAGTACATGACCTCTCAGCTGCACTAGGT
GATTGCATACATTCAGAATCAGGGCAATACCAAACGCACT
GTCTTATACAGGGAAAAAACAGGCATCCATGTGACCTGCT
ATACATATGTGTAAGAGAGCACACTTCCACGGAAACATTA
ACTTTTAAAGGCAAGTATTAAATCACATATGTCTTCATCA
TATTATATGTCTTGATTTGTCTTTACCAACTACTTAATAC
ATATAGAACAAAAAGTTAAAATAGTCAAATATAGTACTTA
CATTCAGTTCATATTATAAGTATTTCTGAAAAATCTCATA
TGCCAGATTGTGACTACCCTATCAATTTAAGGCATGTAAA
AATGGTATCATGTAATGTCACCTCACATATTGCAGTACAT
GTCACTATATTTTAAAATAAAAACCATTAAGTTCATTAAA
TGATAGAAATAGACTCATTTTTTGTTGTCTCTATTGTGCT
ACCTAATATTATTAGAATTTTAAAGCTCTCAGCATCTATG
CAGACCTGTACCTCCCTTTTGTGAATATTCCCAGCTTCTG
AAGAATTTCTGGATCTTTTGGGAACTCATAAAATGCACTC
ATTTTAGAAGGAAATATATGGATATACTAAAGCCTCCATA
AAATATCTAAGGCAAGCCATTTTATAGTTATAATTTATAA
ACTCTTGTGATTCATAAACGCATTTGCAGGCTCAGGCGTA
TTTTCCATCTAGCCTTTCACATGCTGTGTACTATATGGGA
TGAAAATGACCAACAGGGGAATGAGGAGCTCTAAAACTTG
TGTGGCTCTAGCACATGGGTCACATTTCTTACATTTAATA
TCTATATTTACTTTCCCCATAGCTTAGAGTTTTAGGTTCA
CACAGATGTGTATGGCCATCTGAAACTATGAAATACATTA
AGATGGTTTTTAAAAAAATAGCCTCAGTGAACACCTGAGA
AAAGAAGCCTGATCAGTCCCTCAAAATATTGTTAGAAGAC
AGCATAGAGTGTATCGTACATTTTAAAAGTCCTTATTTAG
GCCTTAAATCCCACTGTTTGAGTTTCACTCCATTTCTCTA
ATTGAGATTCCAGGTCTCTCCCCACTAGTCTGTCAAGGCT
CTTCAATAGATGATGTTACTGACCACCATTATACCTCTTT
AGGAAGTAAGCTTTTCATGAAGCCTGGGAAGAGATGGATT
TTTTCATATGGTAAATGTCACAGTCCAGCAGCCTGTTTGG
GTAGCAGTCACTTTAATTTTATTTACCAGGCTGTGAATCA
AAACTTTTACAAAGGAATTAGTGAGGCTCTCCAGACCTCA
CATTTCATGAGGAAATAAATATTAATACTTGGGACCTAAG
TAACATGGGGTAGAACTTTTTATTTCTGAGTAGCTTCCAC
AGGCTTTTTCTCTTTTGATTCCCACAAAAACCAAAATATT
AACTCACATATTTTGGAGTGACAGATATACCAGCAAATTG
CAATAAACAGGAATCTGAATTGACTTGGGAAGATCTATGG
TTAGCCTTCACGTTAGAAATAAGATTCACAAGTGTGTGGC
CTCTCAGTCCTTTCCAGATGGCTAAATGGGATAGGAGCGG
AGAGATCAAATCTCAGGCAGCAGCATTTATTCCCTGCATT
TACATTAAGCACCTGTATGTGACCAGCCTTATGAGTAGTA
CTTAGAGAAGTAAAATCGACAATGACAGAATCTAAGACAT
GGCTCTTTGATCTCAAAGAGCTCTTCTTTGGGGAGATAAA
ATACGCACACTCATAAAACAAGTAAGAGTGTAATTCAAGA
AAGTAATTGATTAAATGCAATCAAATGTTAGACCATCTAG
TACATGCAGTAAATAAAAAGGGATAGTTAGGAAAGGGAGA
GACTGATAATGACTAGATATTTTCCGCAAAGAGATAATGG
AAGGAACAGGAGTTTGAGGCTGCAGTGAGCCATGATGGTG
CTACTGTACTCCAGCCTGGGTGACAGAGCGAGACCCTGTC
TCCAAAAAGAAAAAAAAAAAAAAAAGAAAAAGAAAAAATT
CTGACTTTTTACTAATCTAGGTTTGTCTGTTCCTGTTATT
CTGTTACATTTTTCCTTAAGATAGCTTTTGTTGTCGCCAT
CTCTCTTTCCAAGTCAGATTCAAAAGTCAGGGATACTGGT
AACAATCTAGGAGCTATTTAAAGAAGAGACAGTAGTTTCA
CTGGAACAGCTACACCCCTTACTGGTTAAGGCTGAGGCTC
TTGATCCAGACTGCTGGCTCCAACATTTACTAAGTTATGT
GATCTTACATGATTACTTAACTTCTCTGTTCAGTGTCCTT
GTCATTAAAATGAGAAAATGGTACTTGGTGTTTATGGTTG
TCGAATGTATTAAATAAGACAATACATGTACGGCTGGGCG
CGGTGGCTCAAGCCTGTAATCCAGCACTTTGGGAGGCCGA
GACGGCCGGATCACGAGGTCAGGAGATCGAGACCATCCTG
GCTAACACGGTGAAACCCCGTCTCTACTAAAAATACAAAA
ACTAGCCGGGCGAGGTGGCGGCGCCTGTAGTCCCAGCTAC
CGGGAGGCTGAGGCAGGAGAATGGCGTAAACCGGGCCGGA
GCTTGCAGTGAGCTGAGATCTGGCCACTGCACTCCAGCCT
GGGTGACAGAGCGAGACTCCGTCTCAAAAAAAAAAAAAAA
AAAAAAAAAAGACAAAACATGTACGCGCTTGGTCCAGCGC
TGATGAAAAGTAAATATTCAATAAATGTTAGCTACTGATA
TTACTACAGTTCTCCCTACTTTTTCTATTCTCTCTCTTGT
CCCTCTTTGGTCTTTTGGTTCTCCCAATGCTTGTTGGCTG
CAAGAGGAATAAGCTCAAATAAATTCCTCAGCACTCAAGT
AAAGGATTTTGATTATTTGTAGATTTTGATTATCCAGGCT
AATTCCTACTTCCCTTTCTAATCTACACACATTTAAGGTC
ATTATTTTACTGTCTGGATGGATATATGTCCTTTCAGACA
ACCAACCATGTAAAGTTGATTTTGGAAATCAATGCAAAAC
ATTTTTTGAAATGCTATAATACACTCTCACATATTTTACA
ATTTTATTTAAATCTAGAATATTTAACTTTTCATACAAAC
AACTTTTAAAATAGCCACTTGCAATTTTATGTACAACTCC
GAAAACGCTGCTTTCATAATGAACTATGAAGAGGTTAAAG
TCCAGACACACTTTCAGTATCTTTATCTAATCATGTCACT
GGTAGAACTCTTTCCATGCTGTGTAACCAAAGAAGGCTGT
TGGATTTTGGAACTGTTATGAGAACTAACATCCCAGTTGT
GGATAACCATCACCCACTACATGATAACCAGGTTGAGAAC
AGAATAAAAAAAAGAGGCTTAAAAGAAATAAAAAGCTGAT
GAAAGCTAACTCTGATTGTTTCCCTTTGGTCTTCTTACTG
TAATGAATTGCCAGCCCACCCAAATATTATCAGATTAAGA
AAAGAAATTAAAAACCAATGCTGAATAGGAACTTTTCCAA
ACTTTAAAAATAATCCCTTGTCACACAGCTGGTTAGGTAC
TGAAAACAAAACTAGAACCCAACACAAAACTCATAACCAA
TTGACCCTTAACTAATCTAAATTTCTGAATCCTTTGAGAA
CTGAAACTTATCACTGTAACATAAGTTTGACCACAATACC
TCTGAACAAAGAAACCAGAAAGAAGACCTGCTGTTTTCCT
GCATGTGATTCCAGGGGTGATGGAATAGGAAAGAACCATT
AGAAAAAGAAACGTATCTCTTATCTGCTTGTGGTTACTCC
TCTCAAGGTTTACTCTCAGCCCTTCCTTATGTTACATCTA
CTCCTTAGACAAGCTCACCACTCTTATGGCTTCAATCATA
AATATCAGTATTTTTAGCCCATAATTTTCTAAGTGTCAGA
CCAACTACTTTCTGGAAATCACTATCTGAATGTCCCAAAG
TACCTCTAATTCAACATACCAAAAAGTGAAACCATTTCCC
CACTCAACAGCATTTAGCCTCCTGTGTTTGCCAACTCAAT
TTTGTCACACTATTTTTTTTTTTCTTTTTGAGACAGGGTC
TCATTCTGTTGCCCAGGTTGGAGTACAGTAGTGCAATCAG
GGCTCACTGAAACCTCGACCTCCTGAGCTCAAGCTATCCT
CCCACTTCAGCCTCCCAAGTAGCTAAGAGCATAGGCACAT
GCCACAATACCTGGCTAGTTTTACAATTTTTTGAAGAGAC
AAGTCTTACTCCATTGCCCAGGTTGGTCTCAAACTCTTGG
GCTTAAGCAATCCTCCCATCTCTGCCTCCCAAAATGCTGG
AATTACAGGTATGAGCCCCTGCACCTGACCCTTATCATAC
CATTTTCTAACCAGTCACCTAAACCAGAGACCTGGTAGTC
ACTCCTGACTCTGCCCTCTCTCAGGTTCATCCTTATCCCC
ATTCTATCAGTCCGTGTCTTGTCAATTCTACCTTCTAAAC
AACTGAACGCTTCTCTGTACTTCCCAGAAAAAAATCTCTG
CCCAGGCCCTTAACATTTCTCACCCGGGCCGGGCGCGGTG
GCTCAAGCCTGTAATCCCAGCACTTTGGGAGGCCGAGGAG
GCGAGGCGGGATCCGCAGACAAGGAGATCAAGACCATCCT
GGCTAACATGGTGAAACCCGTCTCTACTAAAAATACAAAA
AAAAACTAGCCCAGGCGACCTGGTGACCTGTAGTCCCAGC
TACTCGGGAGGCTGAGGCAGGAGAATGGCGTGAACCCGGG
AGGCGGAGCTTGCAGTGAGCTGAGATCCGGCCACTGCACT
CCAGCCTGGGCGACAGAGCGAGACTCCGTCTCAAAAAGAA
AAAAAAAAAAACATTTCTCACCCGGAATACTGCAATCAAG
GGCCAATGACCTGATCACATCCTGACCTTCCCTCCCAATT
CAGCTTCCACAGCTGCCAAAGTTATTCTCTAATATGCAAT
TCCGAGCACAGCAACTTTACTTCAAATCTTCATTCCTTTA
TTCTTTATCCACAGGATAACTCCCCAAATCCTCAAAATTA
CATATTAAGCCTCACATGACCTGGGTTTGCTAAGCCTCCT
GCCTCATTTCTTATTACATTTCTAAATATATCTTTCATTC
TAGCCACACCGATATGCAGCTTTCAGAATAATGCCATTAT
GTTCTCATATTCTTTTTCTACTTTTGTAATGTACTGTTTC
CTTCTTCTTTGTCCGTCTAGCTTCTATTGTTCTCCAAACA
TCAGGCTAATGTATTAACCACATGGCTGATCTAAAACACC
CTGAACCTATGTCTTTATTAGAAAATTCACCTTCCTGGTG
TTCTAATTCTTGATTTTCTTAATCTCCCCAATTAGACTGC
CAATCCTTTGAGGGCAGGAACTGTGTCTTTCATTTATGAA
TTCTGGTGTCCAACATAAAGCCTACTACAAAGCAGATGCT
CATAAAATGTGGGAGGATTCACAATAGGGCAGATGGCTTT
GACGCACATTTATCATGGAACTAAAAATTAGAGTAGAAGG
CCAGGACACCGCTTGCAGGAAAGGGAGCTGATGCCTTCGA
AGCTCCCAGTCTCTCTGGTCAACAAACCAAGACTTCAGAT
GCCATCTCCTCCAGCTCTACGTAGGATATGAGTGAACTAG
GCCACTCTCTACTTAGAATTCGTGTAATGGGTCCAAATGA
GAAAGCTACTTTTATTCCCACAGGTTTTACTGTTCTAAGA
AGATTCCTTGGGCTGAACAATTACTGCTATTGATTTTCCT
TGAGTGAAATAAAAAACCCCCAAAAAGAATACACCCACGG
TTTTAAATAGGCAGAAAAAAATGGTTAACAGATTGTACTC
CTAATTAGCATTGTTCAACCAAGTGTTTCTCATTCCATGA
CAATGGATTATAAAGTGGAGTAAAAAAGGATTCCAGATTG
GTAGTGCATCAGATGTAGTGTTGGATGTATACAGGATACA
ATAATATGCTAAATAAATGTTTAGTACTTGTCAGAGGAGG
GCACAAAGCACATGCAAAAAATAATTATCAACACTGACAG
TCTGGAAGGCAAAGAGGCAGAATGCCTCTGGTCTGCTAAC
CAAAGTTGCTATGTAGACAAGCTCTCAAGAAGGCAACAAT
ACTTTATCGTTCAATTATTTATCAAATGTACCTAATTAGT
TTGTAGGACTGGTTATAAAACAAAGCTAATGGATTAAATG
TTCCCTTTATGTACATTAGTGGTTGACTGAAAAATATTAT
GTAAAATCTTTGTTGTTTTTGGTTTTTCTTTGCCATTTTT
AAAAATGGAGATGTTAGAACTGAAGGAATAGCAATCCAGA
CTAAATGGGAACATGCTACTGATCTTGCTTTATAAATGCA
GGTTAAATCCTATTATAACAAATACCAACACAACGAAAAT
GCGCCTAATTAAAAGATTCTCAGGGTTCATCTGATGACCT
ACTTACTTCAAGATTTATTCAATATAATAAATATCAGATA
AGCACTACAATTTGGACATCCTCTAGTATTTGTTTCCTTT
AAATACACCCTGTATCAAAAAAATTTTAAATTAGCAAATA
ATAAAAATTTGAGAATATTGACCAAAGATTACCTGGCTCT
TACTTTTAGGATGATTTAAAAATGCTAAATCATCTAAATT
GAGTAGTTCCTAATTTATAGAATTTATAAATGTTAGACCC
AATAATATACACAGTGATTAAAAATCAAGAGCTAGAAGTG
TCTACTGTACTTGTAGTTCAGAATTTTTTCTTTAACTACA
AAGACTAAGAAAAATAATTTTTTTAATGTTGTAAAATTAC
TGTCAAAAGAAAGTTTTACTACTAATTGTATGAACCCAGC
ATCTTATATTAGGGTTGTTTCATGGTATGAGAAAAGAGAC
CGAGCTTTCAAATTCTCATCAATATCTACCTGGTACGGTT
CCCGTTAGAAATGCAAGTGAATCTGGAAGTTTTTCCGCTT
TTCCTAACAAATCAGAGATGATCAGAGCTGTTACTAAGGG
AACTCCTCAACTTTTAGACACAAAAAAGATGCTGAACTAA
TGGAAACTTCACATGAAAGCCAAAAGTAGCAGTAAAAAAA
ATTATTTCATTACTTAGGATCAACAGAGACCAAAACAGCA
ATATTAGGAGCATACCACTTATAATAGTCATTTGTAGTGT
TGGTAGGAGCAAGTGAGGGCATGCCAAAAGGATGGATGAA
ATTTTCTCTAGTGAGGAAGAGGGATGCGTTTGTTTGTTTG
TTTGTTTATTTATTGATGGAGTTTCGCTCTTGTTGCCCAG
GCTGGAATGCAATGGTGCAGTCTTGGCTCACTGCAACCCC
TGCCTTCTGGGTTCAAGCGATTCTCCTGCCTCAGCCTCCC
GAGAAGCTGGGATAAGGGATAACAGGTGCCCGCCACCATG
CCCAGCTAAGTTTTTGTGTTTTTAGTAGAGATGGGATTTC
ACTATGTTGGCCAGGCTTGTCTCGAACTCCTGACCTCGTG
GTCCATAAGGCTTCAGCCTTCCAAAGTGCTGGGATTACAG
GTGTGAGCCACTGCGCCCAGCCGGGATGTATATTTTTAAA
AACCATGTTTAATAGCATAATTTTGAGTTCAGAGAATTAA
AAATATTATTTTCAAAATACAAACTAAAGAAGGTAAACAA
AAATCTTCTTGGTTGGTGAGAACATGCACTACCTTCCACA
TATGAGTGATTTTTCATTAGGGAGTATATTGGTATACTCC
CTACACATAATCTCAAGGCAAGCATTAGATTTTTATATTA
TTTAAAAGAGTCATAGGTTTACTGAGTACAGAAACTGAAC
TATGAAAAGTATCAGCTGCTATGAGTTTAAAAGTAAAGGT
ATATGATAAAAGTTTGTTTTCTAGTTACTGAAAAATCATC
CTGCCTTTTGTTTTCTCAAGTTAAAAATAATAACTTGTTT
GACTTACAGTTTATAGTTTGCCTTTACTACTTCTTGAACA
TTTGACGAAGGGTATGGTGTCCAAAATATTCTCTCCATGT
GAATAGCTATTATTTTAAAATTCTCTCTAAGGATATTTTC
CTTATATGGGGGCATTTACTATTTAGCCCTGTTAACAACA
CCCAAAAAAGAATCAAACTTTTAAATGCTGGCTGAAATTT
CAATCCTCTGTTTTGAAGAATGTTGGATCAGGGGCTGTCC
CTCTGTAACTCTGTGCCATCTCTAGAAGAAACTGTATGTA
CGTATACAAACAAGTCAAAGAAGTTTGAAAGAGGACAGTT
AAGAGGGCTGTCCTGATTTTAACTCTGAAATGCACACAGA
AACTCCCCAGTATCTTTACTGTAAAGACTCAAGCATTTCC
ACTTTAAAGAGAAATATGAAGACCCTGAAGCCCACAAGGT
CTCAGGCTCTAAGGGCTCCATGGTCCCAGAGAGTATGACT
GGGATTTGAGAACCAGGCACAGGAGATTCAGTTATGGCCT
GTCAATTCCCTCCCTTGGCCTATAAATACAGCTTTCCTCC
TTCCTGCAATTTCGGTTTCCTGTGTCTCCATCAAGGATAA
ATTTTGGACTCCCACAGCTACGTAAGCTTTTAACTGTCAT
ATTTGCCCTAGCATGTTCTTAAACTTGACCTTCAAATATA
TTTGAGATGTACTCCAATGTTGCTGGGAATACGGGGTTTT
AGAGTCACAGAGCGTGGTGCTTAATCAAGGCTCTGCTGCT
TACTAGTTGAGCAATGCTGGGCAAGCCACTTCTCTTCTGT
GTATCTCAGTTTCCTCATATGTTAAATAGGGATAGCAATA
CCCACCTTTCAGGGTGGCTGAGGATCAGCCAGTTACAACC
AGGTATCAAAAGGCGTATGAGCACAAGAACACCATCACAA
AACTAGTTGTTAAAGAACAATCAAAACCACTTTTTAAAGA
GTACCCTAATTAGTTGGACATGAAAGAAAATGAACTACGC
TAGGAAGATCTTAAGAGATGAACTCTTCATTTTATAACCA
GTCCTTAGTGTCAGCAGCCACCAAATGAGTCTTGCATATC
TTTCACTCTGACGTTAAAGACATAAGCAACATAATGGAAC
ATGAGTGGTATATGAAAATCAACATTCTCTTTAACATAGT
CTCAAGTCATTTGGACACTGGAAGTTGGTTAGAGTAAGTT
GATGCTATTGTAGGAATCCACATCCAGTGACCACTAAAAT
TGGGAAGCAGTCTCTTATTAAGCCATCTATGTTTTAGTTT
CCTATAATTCAGATTTTCTCCCACTGTGACCTCTGTCTAA
AAGGCACGGATGAGGGGTTGTGAAACAAGGGTAGGGAGGC
TGGATAGCAGCTGTTAGAAGTGAGACAAGACGAAAGCAGT
ACCTAACTCTAAGAAAGCAAAAGAAAAACAGAAAGGGAAA
ATGGGGGAAGGTCACCAAACAGGTAATTGTTGGTTGCTCA
CCACATTGCTCTGGGAGCTATGGTTATAGTGGTGAAGAGA
CATTAATAAGGGGCTCTTTACAACTAAAGGTACTACTGAG
TATATGAGGGAAGGGGACAAAGATAAACACTAACTGAAGT
AAGGTGTCCAGTTTTGTGGACCTGGATTGGTAGCCACCAA
AGAATACTCAATAGCTAGTGGGGTGAAAGCATTCTGTGGC
TCCTTGGGGAAAAAAGGTACCAGTCTACATGTTGAAGAGA
CACTCCTGGAACTCGATGACAGTAACATATATATTGGAGC
CCCTCTTGGTGCTCTCACAAAAACTTGTGAATAAAATAAC
TTCGTAACAATATTCTTTGGTATTCTCATCCTTAGCTGAG
GTCTTAGACCAACAGAATTATAAATTCTACTACATGGTAA
TTTATAGTGGTAAGAAAGACATTGAAAATAGATACAAAAT
AATTGAAAAACAAAACAAACAAACAAACAAAAAACCCCAC
ACTAGTCTATCCAGGCTTCTTGCAAATTTTCTCCCTGTAG
CTCCCTAAGTAAGGAAGCTATGGCCATCCTTCTTCTTACT
CTGTATATACAGCAAAGCACAATCTAGTTCCTGAAAAAGT
AACTGCTATATTGCCTGCTACCTAATATGCCCATCGGAAC
TTCTCATCACTTGCTATTGGTAGCAGTTCTTGCTTTTGTC
AGCTTCCCACAGGGGAAGACACTAAATTAGATGCAAATGC
CCATATGTAAATCACTTCATTGAGACATTCATTAGAGAAA
ATGGAGAAAAGTCTCAAATGGCTCTACCTAGAACATCACA
AACACCTCCATAGAAGTGGTTGTCAATGGCCAACAGTTAG
TTCTTGGGCTTTTAAGCAAGAAATTTCCTGAAGGCATTTG
GTGATTAAGGAGTAAAGTTCCAAGTGGCTATAACTCCTTG
CTCATTTTGCTCTTTCTCACAGACAGACATACAAAATAGG
CAAAGGCATACTCTACCTCACATATATACATACATACACA
AATATACACATGGAACTTTCACAACTGAAGTTTAATGTAT
ATAGTTTTGTGGCCATTTCGGAGGTTTTTCTCTTGAAACA
TAGTATCGATCCATAAAACACAAGAAAGGCAGTGACTAAA
ATAGCCGTAGAAATTAAGAAAAGCCTCATAAGATAAAGTA
ATAAGGACTGTAAAATCTTACTGTTAAGCAGTTTACAACT
GATAGTTAAAAGCTAAAAGGCAGAAACTGTAGCCTGACAT
ATTTAAGTCTGCTTTTACTTAAGACTGTATTAAGTATTAT
GAACCATAACCTCTTGCAGAGAAGCTTACAGGGTTTTTAC
TTGGAATTTTTCTTTTTTCCTGTACCAATTCCCATATGCT
CTGAAATCCCTTTGCTCTAGACCTAACGCCCCAAGTTATA
TATATATATATATATATACATACATACACACACACACACA
CACACACACACACACATCCTCTACCTTTGACCCATCTATG
AATATATGTAAATAAAAAATGCTGCTTACTCGGAGCGTCT
TGGCAGTCGGGGAGGGAGATGCTGGGGGAGAATCAGACTG
AGATTTCCTATTCCGAGTGAAGTCTTTACTTCGGGTATAT
AAAGAGGACATGGTTCCTCAGGATGCAGATAGACACTCAA
TCACTGGATTCTTCACACAAAGCTGGGAAATTTCCCCTGT
AGGTTACCCTCACAGAATTTCTCCTTTTGAGTTGATGCAA
GAGGACTTTGGATAGAACTAAATAAAGGATAAAAGCAGCC
CTGTAAATTATAGTCTTGAGCTCTGAACCAGTCCCCAGTT
ACACAGAGTCTGAGTTCCATCAATATTTTCAATTCAGTTT
TGACCACAGGTTCTCACGACTGGTAGCTTACCGTAGAGGG
TATTGTGCTGAGCAACACCTTTTATGCCTAGATTGAGTCC
TTGATTCTCCTCAAAGGACACTTCTTATTGAGGCTTGCTC
TCCAATAAAACCTGAGTCTAGGTTCCTGATGACACCAGAT
TAAATCCCAGAGGAAAGACGACCTTGGATCCTGCCGGCAG
CAAGTCTGGGAACAACTACTATCACTTTATCCAGAGGGAA
GAAATACAAATCCTGTGGAAAATCATGCTGTCTTTCCTTA
GCTTGACTCCACTGGACTGTAAGGCATTTGGAACTACTAT
GATAAAATCAGGTCAAACAACTTAAAAAACAAAAACAAAA
AAATGATAAATAAGGAACCAAGAGTTTATAAGAAGGAAGC
AGTCTGAGGAAGTCAAATTTCCCTAAGTCCTCCCAGACGA
AGCTGCTTTTACATATAAACACTCACAGTCATACACACAT
CTTTTCCCCTCCCCTCTTCTATTTTCTGACATTCCAAATC
CCTATTCGCTCAGTGAGGAATGCTGGAGAGGAGCCAAGGG
CAAAGATTCACTTTCAACTCAGAATTCGGGTTGCCACTTG
TAGGAGGAAAAGAAAGCCTGCTAGCTTCTAGGAATAAAGG
GAGGCTCTTTGGGGGCATGCTGAGGGGCAAACTTCACCAA
CCTTCCAGTGTGCCCTGCCTCAGAGAATGCAGAAGTCTCT
AAGACTGATTGCTCTGAATACTATGAGAAGGGGGATTTTT
CAACTTCTAGATCTCTTAAGTAACAACGCTCAGACAGAAA
AATTAGTCAAAGCACCTCCAGGCCTTTAATGTTCCATTTT
AATGAGATGCCATTCCTGTCGCACCATGAGGAAGCAAACT
GAAGCTCTGGCTCACTGCAAAGAAAGTTCTCTGTCCATTA
CAGAACTTACTGGCTGGAACTGTAAGTATAAAGCTTACCA
GAGTTTCCTAAGATGCCACAATCAGGGAAAATGACAATGG
AAAGGGGTATAAAGGTGAGGGAAAAGAAAGAAGCGTCAGA
AATGAAGAGAGAAAACAGATAGTAGTGCAATTGCAAGACT
ACAGGACTCAGAAGTACAGGAAAATGAAATTAAAAAGAGA
GGAATTTATTTGCATAGTGTTGAAGGATTTTTGGATTTGA
CCTGGAAGAAACATCTAAAATTTAATCTTTTGCACTCTGT
TGTTACCACTACACTAACCAAAATTTCTAGGCCAAATGCT
TTCTAAGCCAACAGGTTTATCCCCAAAGTAACAACTCTCT
TTTCTCTGGACTCTTGGAAACTCTATCCTGCTTTCCCTTC
TTTCACATGAAATTTATACTTTTTACTTCAAACTTTCTCA
ACATGTTATTCTTTTCCCTCTAATTGCTTTGACAACTTCT
TTATTCCTATGATCAATTTTGTGAAATTAAATCAAGGTAA
GTGATCAGCTACTTGGAAGTTGGTCTGAGGAATATAGGTT
GAAAAGAGTTTTACAAACTCATTCTTTTAGATTGGGAATG
AATCAGAACCCCTTTATTAGGGGTCCTGGAAATTATTCAG
TCTTCCTTAAGGAGACTGATCAATTCTATCATAAACCAGA
ATACATTATGTCTCAAAGGCCAACTGTTGCCAGGCGCAGT
GGCTTACGCCTATAATCCCAGCATTTTGGGAGGCTGAGGT
GGGTGGATCACATGAGGTCAGGATTTCGAGACCAGCCTGA
CCAGCATGGTGAAACCCTATCTCTACTAAAAATACAAAAA
ATTAGCCAGGTTTCATGGGGGGCACCTGTAGTCCCAGCTA
CTCAGGAGGCTGAGGCAGGAGAATTGCTTGAAACATTGAG
GCAGAGGTTGCAGTGAGCCGAGATCATGCCATTGCACTCC
AGCCTGGGCAACAAGAACAAAACTCTGTCTCAAAAAAAAA
AAAAAAAAAAAGGGGCCAATTATCTTGGGAATTCAGATCT
TATATGATGTATATTAAGGATATAGCTTATATAGCTAATC
TCATCAGATAAGGTGAGTCTCCATTAGATCTTTTCACTTA
AAGAAATACTGTTGTAAACCTAAATACTAACATTCCCATG
CTTGATAGCATGACTGGCTAGGGAAAGGTTAGTGACACTT
TTTTGTTACGTTGAATGAAACTCACCGGTTTACATTATTC
CTTAAAGACATGGCAAGAACAACTTGATCAGACACAGTTT
CCTGACCTGTTTCTGTAAGGTTCATACAGTGATTTCACAC
TCACTGGCAATTAGAGAGGGATGTAAACCTCTTTTACTCC
AAACTGGCCTCTCTGTCTTTTTTTTACTTCTATCTTACGT
CCACTTCTAGAAAGTAGTAACAATAACAAACTCGTTTATA
TTTTATGAAGTGTTTTAACATACATTATCTCACCTGATCC
TCTCAACCACACTGAAAAGTATACCACTATACAGTCATGC
CCCACATAACTGAAATTTCAGTCAACAAACCACATACACA
ACGGTGGCTGCATAAGACTATAATGGAACTGAAAAATTCT
TATCACCCAGTATTTACTATACTATATTTTTAATCATTAT
TTTGGAGTGTACTTCTCCTTCTACTTATATATATAAAAGT
CAACTGTAAAACTGCCTTAGGCAGGTTCTTCAGGAGATAT
TCTGAAGAAGGCATTGTTATGATAGGAAGTGACAGCTCCA
CGCCTGAAGACTTTCCAATGGGATAAGATATGGAAGTGAA
AGACAGTGATACTGATGATTCTAACCCTGCGTAGGCCTAA
GTTAACATGTGTGTGTCTTAGTTTTTAACAAGAAAGTTTT
AAAGTTAAAAAGAAAAAAACAGATAAAGCTTATAGATTAA
GAATATAAAGAAATATTTTTGTACACCTGTATAATGTGTT
TGTGTTTTAAGCTAAGTATTACTGCAAAAGGGTCAAAACG
TTAAAAAATTTTAAAAATGTATAAAGTTAAAAAAGTATAG
TAAGCTAAGGTTATTTATCATTGAAGAAAGAAAAAACTTT
TTTATAACTTTAGTATAACCTAAGTGTACAGTGTTAATAG
TCTATAGTTGTGCACAGTAATGCCCTAGGCCTTCACTCAC
CACTTGCTCACTGACTCACCCAAAGCAACTTCTAGTCCTG
TAAGGTGCATTCATGGTAAGTGCCCTATACAGGTATATCA
TTTTTAATCTTTTACACAGTATTTTTATAATACTTTTTCT
CTGTTTGGACACACAAATACTTATCATGTTCCAGCTCTAC
AGTATTCAATATAGTAAAATGCTGTACAGGTTTGTAGCCT
AGGAGCAATAGGCTCTACCAAATAGCTGAGGTGTGTAGTA
GGCTGTACCATCTAGGTTTGTGTTAAATTCACTCTTTGAT
GTTTGCTCAGGGATGAAATTGCCTAACAACTCATTTCTCA
GAATGTATCCCTGTCGTTAAGGGACTTGTGACTATATTAC
TATCTTATAGATGAAGAAAATGAAGTTCTGAAAGGTTAAG
TGTCTTGGCCAAAGGCACACAGCCAATAAAAGGGGAGAAA
AACACAACTGCCTGAAGAATAAACTTTGGTTGATTAAAGT
AAAGTAAAAACAGATCTGAAAAGATTTACCAATTCAAATC
CTTCAGTAAAATTCTGGGTATTTGAGATACTTGCAGGAAC
ACATCACATATACAGAGGAACATAGATAAATTCTCCAGAA
AGCTGAATGTAAGCTCTTTTTTTCTTCATTTGTCTTTTTG
TAGATTTAATTTTTTTTCAACACAGCCAACAAGCATTTAT
TGTTCCTTTCTGACTGAAAAGACATTAATTCCCCTGTGAA
AACAAGAACTGAATAGAAATATTCTTGACCACAGACTTCT
ACAGGATGAGCTTTGTAAACAGCCACTAGTTTAGAAAATA
ACTCATTCCAGATAAGCAGGATAGGATGTTGAGTTCATCT
ATTTAATTTCTTGTAGGTAAAAAAGAGGGAGGAAAAAAGT
CTATAAACTTTACGGTGTTATTATAACTGAATTAAGAGCC
CCAGGTAGTCAGCTCAACAGAGTTTCCAAAAAATATAAGA
ACTATCAAACAGAAGAACTGCATATGTTTGTTTTTAAGAT
GGGACACATCTAATGTGTGAATAAGCCAATAAAATGCCTC
ATGATGTGAATCTAATCATTGACTCTCATTGATTCAGTTC
TCCCAAAAGTTAGTAAAGGAAGAAATTAATGAACCGGTTG
AGTAATTTCTACTTTTTCCTCTTTTTATTTTTTAAATTGA
AAAATCCTAAATGGCATGGTTTAAGGGTGATGTTGGATAA
AATGCTACCCAGTGATGATTTCCAGTGCTAGCAATATAGC
ACGGTGCTGTACACATGGTTTGGGAAGGGTATGGATTTGA
GGTCAGATATCCTAGGTTGAAATCCTAACCCCTGCTTAAC
TGACTGGTATGATCAAGTTCTTCAGCCTCATTGAATCTTC
TTTGGTTCATCACCCAAAATAGTGATAAGGATGCTTATTT
ACAGAATTGGTTTTTTTTTTTTGAGACGGAGTCTCACTCT
GTCGCCGGGGCTAGAGTGCAGTGGCCGGATCTCAGCTCAC
TGCAAGCTCCGCCTCCCGGGTTCACGCCATTCTCCTGCCT
CAGCCTCCCGAGTAGCTGGGACTACAGGCTTGTTTCACCT
CGGGCCAGTTTTTTTTTGTATTTTTAGTAGAGACGGGGTT
TCACAGTGTTAGCCAGGATGGTATCGATCTCCTGACCTCG
TGATCCGCCCGTCTTGGCCTCCCAAAGTGCTGGGATTACA
GGCTTGAGCCACCGCGCCCGGCCAGAACTGTTATATGGTT
TAGGATACACACACACAATCATCCATCACAGTGCCTAGCA
TGTGGTCATGTTCAACACATGGTCGTTATCACAAAAAATG
CTTGGTTAACAAGCACATGCATGTATAAAATATATGTAAG
AATCTAAATGAAAACCTGAAGCAAAGAGCTTAAATATCAG
TTTTTATATTCTATGCACTTATTTTCCTTGTGATTATGTA
AAAGGTTACTGAAAAAGATATCAGAATCTCCTTTTCAAAT
GCTTTAAGAAAAAACTTATCTCTACCTATTTTCCTCCTTC
CCTTTTCCTAACTTTCCTTACTTCTTAGAAGGCAAAGCCC
TGGTAATAAGAGGAGGGTACAGTGGTGAGGCAGCAGCCTG
GTCTACTTGGGTTTAGTTAGAGGATTGGCTTTACACAAGG
GATTGAGCAAATAAGTAAACATACTGAAAATGGCAACTAA
GTTTCTCATTGTTGGAGAAGGCAGGCATAAATACAAAAAA
AAAAAAAAAAAAAAAAGGGAAGGCTAGAAAGAACCCTGTG
TTGGTATGTAGGAATTGAAGGTATTGGTATGAACTCATGA
TTTTCAATACAGATAGATAAATAAAGATTTAAACGTACGT
GTATAGTAAGCAAATGCATCCATACGTACGTCTTTCCTAG
CTTTGTCCGCTGAAAGGGGCCTGGGAAGAGCAACACTCCA
GCAGCATTTAGCATGCCTAGTGCCCAGATTATTGTTTCTA
AATGCCACTTTCTACTACAAGGAACAGGGCTCCCTGGAGA
AATGGCTAATTCCAGAGCTGGGGCAAGGAAACAAAATGAG
CCTGATATCTTGCGCTAGAAGGTGAGAAAGTTCTCAAACA
ACACTTAAATGATATGACATAAGGACACAGAAGCCTGCTT
AAAAAGCCAAACCTGGGATAATAAGAGCATCAAAATGAAT
AATGATAGCAACGAATTATAACCCACTGACTAGGAACCCA
TGAGTAGACATTGATATAAATAAATGGGAGGAGAACAGGT
TCTTGCTTACAATAGAATGCCTACTAATAAATGTAGAAGG
AGTAATAAAGTCAGAAAAATTACCATTTGCAACCATGACT
GTAAAATCAATCCAAGAAAGAAGTATTAATGATGTTCAAA
GTAGTGGGTAAAAGTAGAGGAGAAACTGGAGTTTACATAA
TCTCAAAGTATCACATCACACAACATTTACTAATCACAAA
GGGGGAAAAACTAACTTTACCATGGAGAAACCTGGCAGAT
GTCATCTCAATTCAGCAATCAAAGACAAGACCACTAGTAA
CATGACAAACTGATAGCATGAAATGAGAAGAGTACAGTAT
CACTTCTATGACATTGTGGCCAAAAATGCATAAACTGGGT
CTAATCATGAGAAAACATTGGATAAACCTAAACTGAGGGA
CATATATGACCGGCCTGCTATCTTCAAAAATATCAAGGTC
GGCCAGGCGTGATGGTTCATGCCTGTAATCTCAGCACTTT
GGGAGGCTAAGGTGAGCAAATCTCTTGAGCCCAGGGGTTC
AAGATTAGCCTGGGCAATGTCACAAAACCCCGTCTCTATC
AAACAAACAAACAAAACAAAACACCCAAAATTAGCAAGGC
AAGGTGGCGCCCACCTGTAGTCCCAGCTACTCAAGATGCT
GAGGTGGGAGGATCCTCTGAGTACAAGAGGCAGAGGACGC
AGTGAACTAAGATCACACTACTGCACTTCAGCCTGGGCAA
CATAAAACAAAACAAAACAAAACAAACAAGGTCATATAAG
TCGAGGAAAGTCTAACTAGAGATACACAAAAATTGGGTAT
AAATAGTGATCCTGGATTGGATCTTTCTGCTCCAATGGAC
TTTATTAGGACAACTGGTAAAAATGTGAATGTGTCACGCC
TGTAATCCCAGCACTTTGGGAGGCTAAGGTGAGCAAATCT
CTTGAGCCCAGGGGTTCAAGATTAGCCTGGGCAATGTCAC
AAAACCCGTCTCTATCAAACAAAACAAAACAAAACACCCA
AAATTAGCAAGGCAAGGTGGCGCCACCCTCTAGTCCCAGC
TACTCAGGAGGCTGAGGAAGGAGAATCGCTTGAACCTGGG
AGGCAGAGGTTGTGGTGAGCCGAGATCGCGCCATTGCACT
ACAGCCTGGAAAACAAGAGTGAAACTCCATCTCAAAAAAA
AAAAAAAAAAAAAAAGTGAATGTGATCTTTACATAAAGGG
TATACAGCAATTCTTTAATCTATTCTTGAAATATTTCTGT
AAGTTTAATAGTGTTTAAAAAAAACAGAGTTTTTTCATCT
CACTACAGTGAGAAAGGGGCATAAGGAAGTGACTTTCTTT
TTTAATTCCTGACAACTTTTGAAAGATAGTCTCTCATTAC
AGAGGACTCTAAGATTATATGTTCACCAAAGAATTGGGTT
TGCTAACGGAAGCAGGTAGTCACTTGGGCTAAAGGTACAA
TGAGACTCATTGTTAGGTTATGAATCAATTTAGTGGCCAC
AACCAGATCAATAAAAAGTGAATAAACAGAATAGCAAATG
CTGGAATGCATTACACATAGTAGACTAAGGTATAGGTATG
TTTTTGTCAAAGGTGTTTGAACCAGAGGCACTCCATCTTG
AATAGGGGCTGGGTAAATAAGGTTGACACTTACTCGGCTG
CATTCCCAAGAGGTTAAGGCATTCTCAGTCACAGGATTAG
ATAGGAGGTTGGCACAAGATACAGGTCACAAAGACCTTGC
TGATAAAACAGGTTGCGATAAAGAAGCCAGCCAAAACCCA
CCAAAACTAAGATGGTGACGAGAATGACCTCTGGTTGTCC
TCATGACTCATTATACACTAATTATAATACATCAGCATGC
TAAGAGACACTCCCACCAGTGACAAGACAGTTTACAAATG
TCATGGCAACATCAAGAAGTTACCCTATATGGTCTAAAAA
GGGGAGGAACCCTCAGTTCTGGAAATTGACCACCTCTTTC
CCTGGAAAACTCATGAATAATCCATCCCTTGTTTAGCATG
TAATCAAGAAGTAACCATAAAACCAGCAGCCCTTGGGGCT
GCTCTGTCTATGGAGTAGTCATTCTTTTATTCCTTCACTT
TCTAAATAAAGTTGCTTTCACTTTACTCTAGGGACTTGCC
CTGAATTCTTTCTTGCGTGAGATCTAAGAACTCTTTCTTG
GGGTCCAGGTCGAACTCCTTTTCTGGTAACAAAACCACAA
GGTCCTTCAAGGCCCAAAGGATATCAATAGTTAGGTGGAC
ATTACCTAGTCTTTCAAAAATGTCTCTGCCTCTTCCTCCA
ATCAATTTTTTGGTAGGTTAGTTTATAAACGTCTGAGTCA
GTACAACACACAGTATTTTAGTTCAGATTTAGGTAAGAAG
GTGATGAGTCAAGTATTACCAGTTAAGAAGTACAGTTTAA
GTTCTCTGCTCCTCCTTTTGGAACAGGGCATTTTCAGTCC
GTTTATGAATATAAGATTCAAAGAAAATATTTTTATTTTC
AACTGATACTTTTCTTCCATCAACTAACAACTATTAAGTT
CTTATTCTATGCAAGGTACTATTAGGGATAGGGATATACA
AAGTTCTGTTAAGACATGATTCGTGTCTTCAAAGAGATTA
TAGGAAATCTCAAAATTTGTATCACTACAAAGATCTCCAT
ACTGTTAAAATTAATATCAAGCCCTACTCTTCCATATATT
TTTATATAGATAATTTTTGATCTCATACTAAACAAACAAT
TTGTTTTTAAAGGAGACCATCAATAGCACACAGCCAAGTC
AGAAGATAGTCTAGAATTCATAACAGCTTCATTTACTATT
CTACGCTTTTATAGCTATGTTTTATTACTGGGTACTTAGA
AGGGCCACAAATGTTACTTGGGGGCAGGAAATAAGTTCTA
AAGGAAATAGGAGGTTCTTTGTCACTTCTTCTCTTTTGAT
TTTTCCATCTCAATCCTATTTTAATTTATGTGATGTGAAA
ATCCTCCCCTTTTGGGGGTGATGGAAAAGATCAATAATGA
TAACTCACATTTAATGTTGACTCCTGCACAGATGCTCCTG
AGTGAGGGAGACATATTAGGGACTTGACCACAAAATGAAT
CACTTACCATCACTTCTCCTTTTGTGATGGTAATCATCTC
AAATGACTTTAAAGAGTCAGCCTTCATTCCACTTGTAAGG
AAATGCAGAATACAGAAAAGTCACGCAATTCTTTCAGTGT
AATAAAAGGCCTTTGACACTTTGTGAACAAGCAAAAAAAA
CTAAAAATCAGACCAACAAAATACATCCACTAACAGCTTA
TGCATACTCTAGTGGGTTGCTAGGAGTAGGGGGAAGAGAT
GGTGCTATTTTGGAGTACAAGGCAGCAACAGAGGCAAAGC
AAGACAGGATCTACAAGTTGCACAGCATGGAGCTCACAAT
AACTTTACTAGCCGACAAAATGTTCCCAATCTTGTTCCCA
TATATTTAAATAATCATGCCCTTGTGTCATGAATGTTTAA
GTCTCAGAAACTCATTTAAGAGTAAGAGATTATAAAGGTC
CTTTAAGAAAATCATTCTGCAAACCTGTTCTAGAATTGGT
TCATGAGTTTAATATTTTGCAATTAAATTTAATTTTAGCA
ATGGCTTACAAAAAGCAGAAATGAAAACCTATCTCTTTTT
AATGTGAACAACATAGCTTTTCCCCCTTCACACTTTTTTT
GTAGGCCGTATAGGCTAGAAACATCAGTAAAGGTATAAGG
GGCAGAGGTTTGTCACAGGGAGGGGAAGGGGCAACACTTA
CCACAAGAGCTTTTGAAAATATGTGGGGACACTGATTGGC
ACAATGATTGGAGAGTGCTATTGGCGTTTCAAATGCCAGG
CTCAGGGATGCTGAATGCTTGCTATTCTGGAAACAGACCC
ACATAGTGAAGAATTACCCTGCCAAATGCTCACAGCACCT
TGATGAGAAAAAAAAAATGCTTGAACTGATTAGAAGCAGT
AACAGGGTATATTATATATTTTTTGATTAGCTTAAAAGTA
GCAAAAGGGTTCTATATAGTGTCAGTTAAACACTGAATAA
GTAGCTTTAAAGCATATGATTTATCTGAAATTTTTGTTAA
GACTATAAATATTTAGTACAGTTAAGAGTTAGGGAGAATT
GGGGAGATAGTTTCCTCAAATTAATCAGATATTACAATTT
AAATATGTGTAGTCATACAGAAATTTTATGTCAAGAAAGG
TGTTTTAAAAACTTAAGGAGAAAGGTACGGAGGAGAAAGG
TATGGAATTAATTTTAGAATAACTTTTAAAATAAATAAAT
CCATTTAGGTCTCAAAGGTATCTATGATAGTTAAGTTGTG
CTTATAATCTGTATGCCAGGCAAAACATATTACTGCCTGG
TAGCAACATACTTAAATTTAAGCTCACATGTTTCATAACG
ATCAGTTTCTTGAAAATATAACCTATAACTTAAAGAAGGT
TCAGAAATTCTATGTAAGTTTTTAAATTGTCATCAACTTG
ATTTTAAAAAACATTTTGTTAGTTTTCTTTAAAGCCTATA
AATGAGGGTGAATGGTCCATCAGGTGTTAAGAAAAATAAT
TATTTCCCATTTTTAGTTAACTGCAGAGTTTTAAGGAAAA
GGCCCTAAGAAAAGCAATCTATGTATGATTCATCTAGAAC
TTTAAACATTTCAATTAGTCTTCAGAGTTGTGAATTTGCA
GTTGATCCAGAAATAAAAGCTGCTCTGTTCATCTGGGTTT
ACTAAAAATACTCCCAAACTTAACATCTAACTTCTTCTTC
TTCTTCTTCTTTTTTTTTAAATAACGTAGATCCTGGAAGA
GTATACAAAAGACTCTTCCTGGTCAACAATGAACTGACAT
GTACCATTTTTGCTTTGCAGATACTTCTGACATATACAGT
GTAAATGTTTATTCATTTATCAGTTGTCTATGTGTCTTCT
ATACACACTTTATCTTCATGTTTTCAGGTAAAAATACTTT
AAAATAGTTGAAGATGAAAGATGTCATTGTACTACTAGGT
TTATCCTCTCATTTCCTTTATCCTCAACTTATTTTCTTTT
GTGTCATCTGAATCCTCCAGATATTGAACTTTTCCTTTTT
ATGCCTTTCACATTTCCACTGGAGATCACTTTGTCCCCTT
CATTAGGGTTCTGTCAGGAGAGATTTAAGATTTGGTTCTA
GCTAAAAAATATGGCTGTAGCTCTGAAGATGACATAAAAG
TTTTTTCCCATGCCTAAGATTTCAAATATATATATACGTT
TGAAAGAAAAAACAGGGAGAGCATTATTTTTTTGTCCAGA
TTATTTTTGCTCACTGTAGGTAAAAAACAGTCTGTACATA
CATGTAAAAAACAAAACAAAACAAAACAAAAAAAAAAACA
AAAAAACCTTTCAGTCCCTATATAATAACTGAGAAATAAA
GTTTCTTCAGCCAGCTATGGGGATGAGGGAAATAATTCCC
AGGGTACACACATTAATAGTCCTGTCAACTCTGTCATTCT
CACATTGCAATGCCAATGCAATTCCACATAAACACAATTA
TGCTGAGGCAAACACTGTTGCAGAGTATAAGAACTACATA
TGCACTGTTCTAAGAAACACAATTTGTGAGGTTCATGAGG
CATGGCAATGTTTGTGGCAAACAGAACCAATGTGAAAATC
AAATTAATTAGATTCCTAGAGTCTACTGCTTAGCATGCAA
TACAGTAAACAACTAAGCTCCATGATGACTGAGTTGACTG
TCATACAACAACCACAAATTGTTCTCTTTGAGCACAAAGG
GCATGTAAGAGCTAACAGCTGAGTGTCCCAGGCATGGTTC
TAAGTAGTTTGCATGGTACCACATATGATGTTACTAACTA
GGCTGGTCAGTTTGGGTGGTGATAACAGTGTGTTGCTGGA
GTTAAAGTTACAGAGTCAACCTTTGTATGCTTAGTTAGCA
CCATATTAAAACAAAAATTTTTCCATGCCACAGACTATTA
GTGACCTAGCTATCTTACAAATATATGCTGTTGGTCATAA
TACAGACTGAGTGTGTCCAAAACCCATCATTACAACTGGA
ACTAAAATAACTGGAATCAAAGAGCAAAGCCGATCCACAC
AGAAGGATGAGCACAAAGTCAAAGGTCCAGTCCTTAAAAC
TTGTACCACCTGGGTATTATCAAATGTATTTTTCTAATGC
TGTTTGTGGGAAGTATTCAGACTTTATTTTGGTTTTTCTT
TGCCTCAGTTCTTAGCCTCTTTTTGTTGTTACTAAACAAG
TTGGAGGCAAAACAATCTAGATTTTGGCTTCCTTCTTTTT
ATTCTCTGAAGCAGTTTATGTAAGACAAGTATTATTATAC
TCGTTGACAGTTTGATGAAATTCATCCCCCAAATTACTCT
AGGCTTGGTGTCTTTGGCAGGAGGTTGGGGAGATGGTGGT
GAAGTATGATTAAATTTCTTTAAAGGTTACTGGACTTCTT
TGTTTTGCCATTTCTTCCTAAGTCATTTTGATATTTTATA
TTTTCCCAGAAGAGTGTCCACTTAAATTAAGTTTTCAAGC
TTATTGTCATAAAGTTGCTCAAAATAATCTTATATTTTAA
ATATGTTTATCTTAACTTTGTCCCTATTTCTCTTCCAAAT
ACTATTTGTTTACACCTATAGTTTTTCTCTAGTTCAGCTT
GCCAAAGATTTACTGCATTTTACCCTCCCTAATGGGGCTT
AGTGCACAGTGGCTGGAAAAAGTAGATTCCTGGGTTATGT
ATGCAGCTCAATTGTTGTACGTGTTGCTTTAAGAGACCTT
GAAGACTTTTCCCTCTCCCTGTTGTTGCCAAAATAACTGC
CTCTGATCTGTTTTTGTTTGCATCCCAGGCCCCAGACTAG
CATGTAAGATGCCTTTGAGTCCTAGAACACTGCAGTCAAG
GTAGACACTGGAAAATAAAAAGGTTTATTGAATTTTATAT
CTTTTCAAAGAATCAGCTTCTGGTATTAACACTATTTCTA
CTGCTATTCTGTTTTCTGTTCATTAATTTCTGCTTTTATC
TTTATTTCATTCCTTCTACTTAATTTGGGCTTACTCTGTT
TTCAACTTCTTGAGTTTAAAGCTTAGCTCATTTATTTTCA
CTTATTCTAAATTTTTAACCTTAAACATGTATTTAAGGTT
ATAGCTTTCTCTCTTTAGCTACTCTACAAGATCTAATGTG
AAGTAATCTCATTGTTGTTTAGCTCTAAATATTTTGTACT
TCTCATTATAATTACCTCCTTACCCATGCAGTATCTACAA
GGAAGTTTATACTTTTCAGAAGTGTTCTTTTCTTCTCCAG
CTAATTTTTTGTTGCCATTACAAAAAAACTATAACCCCTC
CATAATCTCAATTCTGTATCTCCACATCCTATCTTTCCAG
CTTATTCTTTCTACTAGGGTGACCCTGAACTATCATTCAA
CCTCATGGAATCTCCACTGTCTCTCATGCACTTGATGTTC
CTTCACTCTACTCTTTATCGCGCTTACATTCCACGATTTA
TCATTATTATCATCACTCACCCCTCTCTCCCTTCATAGTG
CTTGGCAAAACTACAACCTTGTTTAAATCCAATTTTCTGC
GTACTCCACACCTGCACCTGTGCAACTAAATGTGGCTGAA
AAAAAACAACCATGCTCATTGGTCTCAATTTAAATTCATT
ACTTTGAACCTTTAGTGGACTCTAATGCACACAGAGATAC
TTCCCTACTCCATTTACTTTCCTAGATAAATACTTCACTC
CTTTCCCTTTTAACTCAAACACCTAGCACTTCCTTCCTCA
TGTTCTTTCTTGGCTGCTGGTCTTGCTTTCTATTTCACTA
AGAAAATTGAAGCAATCAGGCCGGGCGCGGTGGCTCAAGC
CTGTAATCCCAGCACTTTGGGAGGCCGAGGTGGGCGGATC
ACTTGAGGTCAGGAGTTCCAGACCAGTCTGGCTAACACCA
TGAAACCCCAACTCTACTAAAATACAAAAAATTAGCCAGG
TGTGGTGGCAGGCACCTGTAATTCCAGCTACTCAGGAGAC
TGAGGCAAGAGAATGGCGTGAACCAGGCCGAGGAGATTGC
AGTGAGCCGAGATGCCGCCACTGCACTCCATCCTGGGCAG
CAAGAGCGAAGCTCCCTCTCAAAACAAAAAAAAACAAAAA
AAAACAACAAAAAAAAACAAACAAAAAAAAGAAAATTGAA
GCAATCAGAAAAGAACTTCCACAGACTATCACCACATTTA
ACCACCATTTACCATCTTCTCACTTGTTACCATTGATGAA
CCTAACAAGCTTCTATTTGAAGTCAAATCCTTCAACTTGT
ACTCTAGACCCTACTCAAGGACCTCATTACAGCAGCTCTC
CATTCTTCCTCCTACATCATCTTTTTGTTGTTGCTGTTGT
TCTCCATTGGGATCATTCTCAGGAGCAAACATGTAGCTTA
AAAAACACCCTTTTCCGGCACGGTGCAGTAGCTCACCCCT
GTGATCCCAGCACTCTGGAAGGCCGAGGTGGGAGGATTAC
CCGAGGCCAGGAGTTTGAGATGAGCCTGGTCAACATGGCG
AAAGCCTGTCTCTCCTAAAACTACAAAAAATTAGCCAGGT
GTGGTGGCAGGCACCTGTAATTCCAGCTACTCAGGAGACT
GAGGCAGGAGAATCACTTGAAACTGGGAGGCGGAGGCTGC
AGTGAGCCAAGATTGCGCCATTGCACTACTCCAGCCTGGG
CAACAGAGCAAGACTCCGTCTCAAAACAAAAAACACCCTT
TTCTTAACTCTATCTCCCCAAAAGCTGTCACTCCATTTCC
TTGCCAACTCCCCTTCCTGAAAAACTTATCTTTAAAAAAA
AAATTAACTTTTCTCAATGTTTCCAATTCCTCTCTTCTCA
ATGTGGCTTAAAATTACTTCAGTCAGGCTTTCTGTCTCAC
TATTCCAACAAAACCACTCTTATCAAGGTCATAATGTTAT
CAAAATCGATGGTCAGTTCTTAGTCTTCATCTTACATGAC
GCTATCAGCAACATTTAACACTGTTGACAACTACCTCTTT
CCTGATACTTTTTTTTTTTCACTCACACTGGAAAGGACAC
CAGATACTTCTTGGGCCCTCTTTCCTTTTCTATATTTTCT
TTCTGTTATCTGATACAGTCTCATTGCTTTAAATATCATC
TAAATACTCCACAGCATTTTGGCAGATCTGTATAACCAAA
CTGCCAAAATTTCCAGTTGGAAATCTAATAGGTGTCTCAA
ACCAACATACCTAAAATTGGATTCTGGCCGGGTGCAGTGG
CTCACACCTGAATCCCAGCACTTTGGGAGGCCAAGGTGGG
CGGATCACTTGAGGTCAGGAGTTCTAGACCAGTCTGGTTA
ACACCATGAAACCCCAACTCTACTAAAAATACAAAAATTA
GCTGGGTGTGGTGGCGGGCACCATAAATCCCAGCTACTCG
GGAGGCTGAGACAGAAGAATCGCTTGAACCCAGGAGGCAG
AGGCTGCAGTGAGCCAAGATGGCACCACTGCACTCCAACC
TGGGTGACAGAGCGAGACTCCGTCCAAAAAAATAAAAAAT
AAAATTGGATTCCTAAGAAGTCATTATATGAAAAAAATAC
TTGCACATACATTTTACAGCAGCACAATCTGCAATTGCAA
AAATTTGGAACCAGCCCAAATGCCCATCAATCAATGAGTG
GATAAAGAAACTGTGGTATATATATACACCATGGAATACT
ACTCAACCATAAAAAGGAATGAAATAATGGCATTTGCAGT
GACTTGGATGGAACTGGAGACCATTATTCTAAGTGAAGTA
ACTCAGGAACTGAAAACCAAACATCGTATGTTCTCACTTG
TAAGAGGGAGCTAAGCTATGAGGATGCAAAGGTGTTAAGA
ATGATACAATGGACTTTGGGGGCTCAGGGTAAAGGGTGGG
AGGGGGGTAAGGGATAAAAGACTACACATAGGTACAGTGT
ACACTGCTTGGATGATGGGGGCACCAAAATCTCAGAAATC
ACACTAAAGAACTTATTCATATAACCAAAGATTACCTGTT
CCCCAAAAACCTATGGAAATAAAAAAATTACATAAATAAA
TAAGACTGGCTTCCTGGTTTTCCTCCCCAACCTGCTTCAT
TTTTAGCCTCCCCCATGCCAGTTGATGGTAACTCTATCCT
ATCAGTTGCTTAGGTAGAAAATCCTGGAATCATCTAAAAT
CCCTCCCTCTGTCTGTCACATCCCACAAGCCCTTCCAGGA
AATGTTGGCTCTACCTTCAAATATATCCAGAATCTTACCA
ATTTTCAACAACTCTATTGCTGCCATGTGATCCAAGCCCC
TATCATCATTTCTTGCCTGGATTACTGTAATAGCTGCTCA
GCTGCTACCTCTGTCTGAAGTCTAATCTCAACACAGCAGC
TTGAATGATTCTTTTAAAACTTAAGTCAGATCACATCACT
CCTTTACTCAAAATCCTGCAATGGCTCCTCATTTTGTGCA
TAGTAAATGACAAAGGCCTATGATGTTCTACATTCAGATG
ATCTGATTCTCTTTCCTGCTACTCTCAACTGTCATTGCTT
TCATGTGCCAGTACTTTCCCACCATATGGCCTTTGCTCTA
GCTGTACCCTCTTGCTAGAGGACCTCACTACAGTACATCT
GAAGAAATGTTCTTCCTTCAGATATCTTTGTGGCTAACTC
CTTCAGCTTCTTCAAATCTCAACCTGTCAATAAGATTTAC
TCAGACCCACTGTTTATATTACAACCTGTACTTTCTCCAC
CCAATCCTCTTTATTCAATTCTCCTTTCTAGTTTTTTTTT
TCCCAAACTGCATCAGTGTCTAACATATTATATACTTTAT
TATGTTTGTTGTTTATGGTCTGCCTTTTCATCTTACTCCC
TGCTAGAATGTACACTTCAGAAGGTCAGGATCTTTGTCTA
TATTGTTGACTAAAGGATTCCAAGAGCCTCGAACAATATC
TGGCAAATATTGGACAAATAAGTATTTGTTGAATGAATGA
GTGTTGATTTTTTCATTTAGCATGGTCACAATACACATGC
CCTACATGTGCTATATATCTGTTACATTAAGCTGGTGAAT
TATGTTGTTCAAATCCTTTATGTTCTTGAGTATTTTTGTC
TGTTTGATATATTGGTGTCTAAGAGAGGTGTGTTAAAACC
TGCAACACTGACTGTGGATATGCCATTTCTTGGTAATTCT
GCCAGTTTTGTTTTATATATTTTGAGAGTATATTTTCAGT
ATCTACAGTCATTTTATATCATCTTCGTGGATTGTTCCCT
ATTTATAAGTAAGACATATATTTCTGTCATTTGATGTTTT
TAAGCAAAAACATGTTCATGTTTCAAATGATATGCATGTT
GCCAGCTTTCAATTGGTGGTAACCAAGAGAAAATTTTTCC
TATACTTTTATTTTTTATCTTTCAGTGTTACTCTGAAAAC
AGCATATGGAAGGATAATCTGAGTATCTCTCTGGCTTTGT
AGATTAATTTATATTATGATTACTTACACATTTTATTTTG
TATTTCCTATTTCCATGTTTTTCCTTTGCTTCTTTTTATC
TTCTTTCCTGCCCTCTATTGAATGGAGTGAAAGCATTTAA
AATATTACCTATCTTTTCTCTTTCCTCTACTGATTTAGAA
CTTGCACCTTCCATTTCTATACTTCTATTACTGTACTGAA
TATCCTTATATTTAACATACTTATTTAAATATATTTTTTC
TTTAAATGTCTATAAAATTAATCTGTCTTTTCTACTCAAA
ACAAGGACTTTAGTACACATTTACATCTTTTAATACCATA
TTATTGCTAATATTTAGTTCTAACTTTTGAAGCATATTAG
CTTTATCTCATATTTTAACACTCTTTGCTTTTGTATTCCA
CTTCTTTCTGCATTTATTTTTCTCTTTGCTGAAGAACATC
CTTTAGTTCTTTTATCACCAAGAGTTTGTGAGTTGAAAAC
TTAGCTCCGTGTATCTGAAGATGCGTTTATTTTGGTCCCA
CTCTGTATATAAACCACTGTATGAAACTGTAAGCTCATAG
CTATTTTTCTACAGCACTTTGAAGATACTAGTCAGTTTTC
TAGTATCTACTGTTGCCAGAGCCTACTGCCAATTCGACTA
CCATTCTATTATTCAGAATTTTTTGTTATATCTGTATTCA
GAATTTCAGATTTTCTCTTCATCGTTAATTTCCTACAATT
TTATTATCATGTATGTAGTTGTGGATTTATCTATCCTGTG
TTACACATGGCAGCATTTTCTATTTTGAAGACTCAGCTTC
ACTTCTGAAAAAAGTCTTAGCTGCAGTTATTATTACTATT
GCCACTTTTTTATTCATTCTTTTTTCCCTTTGCAACTCCT
AGCACATGCATGTTAGAGCTCCTCAGGTCATCTTTCATGT
CCGTCTTTCTCTTTCATTTTCTTCTAATTCTCTCTAAACT
GCATTCTGAAAGATTTTCTCAGTTCTATTTCCTAATTCTC
TAATTTTCTCTTAAGCTATAGAAAGTATGTACAGTCTGTT
CTTTTACTTCAATATTGTATTTTTACATTTCAATATATTT
TTCACTTCAAGATGTCTAAATGCTTCTTTCTCACAGCTTT
CTCTTCTTGTTTCATTATCTGCTCTTCATTCTGTAAAATC
TAATTTCTTCTGTACATATATTGAGACTTTTAACTTATTT
TTAAACTCTTTTCAGAGTGTTCTTTTTTCCTCAGGTATAA
CTTCTCTCATTTGTTGGGTTCTTTTGACTGCTTTTTCATG
ATCTTAGGTTTTACTGAGTTCTTTGTAAAGTTTTGAGGGC
TCAATTTTTAATGATGACTAAAAAATGTAAGTATCTGTAT
CTATATATACAGTTTTAAGTATCTATAGGGCAGTTCTAAG
TTGCCTCAGCTTAAATCTGATAATGTGCCAACCTTGAACC
AGACCTTAAGTTGGTAGCTCTGGGCTTTCTTTCCTCCTAG
GTAGCCCAGTTCTGAATTTTTAGCCCAAAAGTATTTTGGG
TCCAAGTTCTATCTTGAGTGGTTTCCTGTGCTTGTTTGTG
TCTGCCAATTCTTCTTTACTTCTGGTCGGGAACAAGCAGC
TTATTCCTGGCTGTGACACTGCTGGGATAAGTTAGACTAA
CCCAGCTCCCATTTGCATTGTGCTCTTGGGTCCTGGGTTC
ATGCATAGACAGGATCATTGCAAAAAACCCTGGTCCCAAT
TGCCCATATCCATTCATAGCACCACCCCCACCCCCTGCCA
TCACAGTGGCTTTTCTATTACTGGTCCAAAGAGACTTTTT
TCTCTTATTTTTAAGAATAACTATGTATTTTTTAAAACCT
TTAAAAATATTTATGCATAATTTCTCTGTTTTTGAATGAG
AGGAATTAAGATTCAAGAGTATTCACTCTGCCACCTTGAC
CTAGAAGTCCCAGAGTAGCTTTCACTTTTGAAAAAATAGC
AGTTCAATTTTCCTGACCTCACCAGTCTGTAAATATTAGC
ATATATACCCAAAGTTCAAACTCAAATAAGCTGTAGTAGA
GACATATTTCCATTATTTGGAATTTGTTTACATTGAAATA
AGTAATAGATGTACTAGGAAATCAGAAATAGAAGGAAGAT
GACTTTTAAAAGGTTAAGAAACTTGGGACAGCAGCAGACT
TTACTGTAAATCTTATGTACAAACTTCATCACTGCTTCCC
ATAAATGGAATCAGACTGAGCAAAGAAGAGAGTACTTTCC
ACAGCACCAGGAAGAGCCACTGCAGCCAGCAGTCCTGTAA
TAAGCACCAACCTGCACTCCTGCACCTGGAAGACAGCCAT
CAGCTTAGTGGAAAGAATGTTGGACTGGGAATTCAGAAAT
TTTCTAGTTCATTTTCTAACACTAAGTCATAATACAGCTT
AGGCTAAGCCAGGCCCTCTTCTGGGCCCCAGGTTTTCCAT
CTGTAAAATAAGAGAGTTGGGCTAGAACAACTTCTAATGT
ACCTTCCAGAAATAATTTTCTGTGACCTTAACAGTTTGGT
ACTTTATAAGTAGGCTGAGTCCTCCATTCTTCAGCTTGCT
CAGTAATAACCTGCCAGGTAGAAGAAGAAAATAATGTATT
TCTGAAATCAGTCTTCAAATCAAATGAAAGAATCACTAGA
TGCATATTTTTGTTTGATCACCACTCTGCAAAGGAACAGC
CTAGTAGCTGGATGAAGTTTCTGTGTGGGTGTACACACAA
TCTAAGTTTTAAATAGAAAAAGCAAACCAACCCAGACCAA
AACAAAAACCCTCCACACAAGTCCCAGACACAACAAATGG
TGAGAGTTCTTTTCTACAAACACGTCTGTTTCTAATAGCT
GAGAAGACCAAAAAAGAAAGTATCACACTGACCAGATATA
AGTGTAGATAAAGAAAAAACTAAGAAGCATGCAGCAAAGT
TACAGGATATGAGAGATTTGACTCTGCACACTGCAAAGTC
TGTACAATTAGAAATTTCATGTGAACAGAAATGTAGAGAA
GACAATGAGAAAGGAAAGGATAAAACTGGAGTTCCACTAA
ATGGAAGTTAAGAGTGGATTAAGAATTTTTAAATTGAGGC
CAGACACAGTGGTTCATGCCTGTAATCCCAGCACTTTGGG
AGGCAGAGGCGGGCGGATCACTTGAGGCCAGGAGCTTGAG
ATCAGCCTGGCCAACAGAGCAAAACCCCATCTTCACTAAA
AAAAAAAAAAAAATTAGCTAGGTGTAGTGGTGAACACCTA
TAATCCCAGCTACTCAGGAGGTTGAGGCATGAGAATCGCT
TGAACTCTAGAGGCAGAGATTGCAGTGAGCCAAGATCACA
CAACTGTACTCTACAGGCAGAGACTGCAGTGAGTCAAGAT
CACACAACTGTACTTCAGCCTGGGTGACAGAGTGAGACCC
TGTCTCAAAAGAAAAAGAAAAACAAATATTTAAAATTGGG
TTAAGTGGCAAGGAAAACTCAAGATTAAATCTCAGAGCTT
CCTAGAACCTTAACTATGGGCCACAATAAAAATTTATGTG
AATTGTTTAATTTCACCACAATACAGTAAAAAAGCAAACG
GATTCAGACTTTATAGGTCTGAAGGATGGAAAGTTGGCAC
ACAGCTAGCCATAATCCTGAGTCTTCAAGTAACATACTAA
AGACATACTGTTTTCTAAAAAAAACAACAAAAAGCATCTT
ATCATCTACATTGCTATTTGTGAGGCACAGTGTATTGCAT
CGACATTGCCATATATGTATAGACAGACTATATTAAGGGT
GGGTGTCCAGCAGATTTCTATCCACTATTGCATACTTCCA
CCACAGCTGAAATAGCCCATCAGTCAAAAGAGAGGGATAA
AGTTCCCTGACAAAATTCCCACTCAGTTCACAAAATAGCC
ACTGAGCAGTCTTCACTTTCATGCAAACTTTTTGTAAGTG
TGTTATCAAAGCATTTAAGGCAGGAAAAAATTACACAAAT
AACAAGGCCTCATTTAAGAAAATTTGGGAAATAAAGAAAA
GTAGAAAAAAAGTCACATTTAGTCTCATCACAGAAATACA
ACCACTGCTAACACTTTGCTCACTTTCTCCCTGGTCTCTT
TACCTGGGCCTGAGTAACCACTTCACCCTTATGGTTGTAA
TCATATGACATATACAATTGTGTATCTAGTTCATTTAGTA
ATACTATACTATAAGCATTTATCCAAGTTATTATACTATC
TTTGTAATTCACTTTTAAATGGCTGCCTTATACTCCACTC
TATTTTAAAGAAACACCCTAAATGGCTAGTTGGTGGGGAA
TGGTAAAGCAAACTATGATTCATAGTGTTCCATTAGATGG
ATGAATCATAGTTTACTTAACTGCTGCCAGAATACTGGAC
AGTAGGCTGTTTCCAATATTTCTGCTATTATAAATAGCTA
AATGAGCTAAGTCTGTTTTGTTCAATAGTGTATAATAGCC
TTCCACATAGTAGGTACTCAAGTATTTGTTGAATGGATGT
TTACAGAGCTGCCTATATATAACATACCTTGTGATAACAA
TTTCTGTGCATAAACTCCCCATCCTTCCCATATTTAGAAC
TGTTTCCCAGAGATACATTTTCATAGGGGGCTATTTTGGG
TCAATTTGGGACTTTTGTCAATCTAGCCATTTGTTTCTCA
GAAAATAATGACTCATTTGCATTCCCAACAGTAAAATATG
GGAAGGCCCATTTCACTACATTCTTAGCTAAATTGGGCAT
TATCTTTTCAAAGTCTTTGCCTTTGGTAAAAAAAAACGTT
ACTTTGGCTGGGTGTGACGGCTTACGCCTGTAATCCCAGC
ACTTTGGGGGCTGAGGCAGGCAGATCACCCAAGGTCAGGA
GTTCAGGACCAGCCTGGTCAATGTGATGAAACCCTGTCTC
TACTGAAAATACCAAAATTAGAGGGGCGTGGTGGTAGGCA
CTTCTAATCCCAGCTACTTGGGAGGCTGAGGCAGGAGAAC
TGCTCACACCTGGGAGGTGGAGGTTGCAGTGAGCTGAGAT
CACGCCGTGGCACTCCAGCCTGGGTGGCAGAGCAAGACTC
TATCTCAAAAAAAAAAAAAAAAAAAAAAAGTTACTTCATT
ATAATTTTAGTTTTGAACACCAGTAAGGTTATATACTTTC
TCTTATGCTTGTTATTGCCTATCTTGAAATAGCTTTCTAA
TAATCACTTATCTAAATCTAAATTATTCCTGGAAGGTCAG
TTGTGGGTTGAAGTAACAACAAAAGCCCCAATATTTTTAG
GAAATAAATTCTGGAAGGAACTTAAGGAATTAACGTAAAT
GCATAGCTGAGAACAGCTTATTCACAGAGCAAGTCTGGAA
CACCGTAATGTGCTTTTATTAATGGTAAAGTTGGAAGCTA
GAGTTGTCGGTTCCTGATTCTTTCCTCATATTTATCTGTT
ATACAGTTTTGTTTTACATGTGATATTTGTCTGTGGGTGC
TCCTGTAATTTGGGAGGGGAGAGCTGGGAGGAAAAGATTC
CTTTAATAATTCTTCTAAAACTTTTCTTTTAGGAAATCAT
TCTAGATTAACCCAGAAACTCTTAAGAGCTGTTTCCCACA
ACTGTACTCTGTAAAAACTTCTTTAGCCAAGATAATCTTG
GGGTGGCTTAGCAGAACTTTGTCAACCCTGAATTAGGCTT
CCTCTCTGAAAACATTTTGTAAACAAGTAAACTAGACACA
GAAAAGGCAGAAGCACATTCAGAGAAAAAATGTAGGTCTG
GGCAACATTACCAGTAATGAGAACCTGATGAAGACTGACA
ATCACACCTCACTGACTAATCCAATAACTAGCTCTTTTCA
TAACATGTGGAAAATCCTCCTCTGCAGCAGAAGTATAACT
GCCTTTCATTCCTTCAAGATGCTCTTGCAGGAGTAGGCAA
GAATGTTGATTTGCCATCTATTCTTAACAAGGAGAGAAAG
CAGAAACATAGACTAAGGATTGTTAGGGGAAAGCAATTTA
GATGGAATCAGGTACCACAATGTGCCAAATGATATGACAA
TTAGATCTGTTTGAACCCTGTTTAAGCCTTTATGAAGATT
TTTTTTTTTAACGGCAAACTATCTTGGAGCTCTGCTCACA
AAGCAAATGGCTACTAACCAACGGCTATTAACTTCCAGAA
AATCCATTAAAATCGTTCTCATGCAGATGAGTCACAAAAA
GAAGATATCATCCTTTCATGCTCCCTAGCCCCACTCCACC
AAACTGCTCTCACAAGTCAGCAACATCTCCTTACTGGCAA
ACCTATGAGATACTCTTCAGCTCTCAAACTACTGGATGTG
ATTACAGACGACTATTGGTAGCTATAATTTATCTTTCCAA
CCCTTTACCTCTTTCTCTTCTTTTGATAACAGAATCCCTA
TTTCCTGTGGGGAATCTATTCCATGTAGCTGACCCTCTCC
TAACCCTACCCCTATAACAAGTGGTAGCTGTTGCTCTTGT
TTCTTCTTCATCACTATAACCAGCACTACCACTATTGTTA
TCATTATCATCATCATGGCGGCTAAGATTTATTGATAATT
TACCATGTGCCAGACACTGTACTGTCCACTTTATATGTAT
TATCTCATTTAAAGAAATGACCTATGTGATAAGTACTATG
ATTTCTCTCATTTTAAAGTTGAGGAAACTGAGACACAGGG
AGTATATAATTTGGCCAAGCTTACACAGCAGGTAGCAGAG
GAGGGACTTGAATTAAATTTGGTTTTAGAGTTCAGGCTTC
ACTGCCTCTCTAGCTAAATCTCATCCAATTTCTGGCTATA
GAAATTGGTTCAGGGTTGCCGGGCGCGGTGGCTCAAGCCT
GTAATCCCAGCACTTTGGGAGGCCGAGACGGGTGGATCAC
GAGGTCAGGAGATCGAGACCATCCTGGCTAACACAGTGAA
ACCCCGTCTCCACTAAAAAATACAAAAACTAGCCGGGCGA
GGTGGCGCTGGTGCCTATAGTCCCAGCTACCGGGAGGCTG
AGGCAGGAGAATGGCGTAAACCCGGGAGGGGGAGCTTGCG
GTGAGCTGAGATCCGGCCACTGCACTCCAGCCCGGATGAC
AGAGCAAGACTCTGTCTCAAAAAAAAAAAAAAAAAAAGAA
ATTGGTTCAGGGAAGTTCATCTGATCCAGGAAAGGTCAAT
CAGATACATGAACACTACGAGGCCAGGTGTGGTGGTGCAC
ACTTGTAATCCCAACATTTTGGAAGGCCAAGATGGGAGGA
CAACGTAACCCCAGGAGTTTGAGACCAGCCTAGGCAACAC
AGTGAGGACCCGTCTCTACAAAAATAAAAAATTAGTTGGG
CATGGTGGCACACGCCTATCGTCTCAGCTACTTGGGAGGC
TGAGGTGGGAGGATCGCTTGAGCCTAGGAGGTAGAAGCTG
CAGTGACCCGTGAGCATGCCATGCACTCCAGCCTGGGTAA
CACAGCAAAATACTGTCTGCAAAAACCAAAACCAAAAAAA
AAGATACATGGACACTAGGATAGAGAAGGTCTTTCTTCCT
CTGAAGTCTATGCAGAGAAGGCAGCAGGGATCTGATATGT
TTCAGCTTCCTAGATTTAGCTATGCCTGAAGCTAGGCCAG
GCTGAATATGCAGATTTTCTAGCTACATAAACCTTTATGC
TTGAGCTATATGAAGTTAAGTTTCTGTCACATTGAGTCTT
TGAAAGTTTTCATTCCCTTGTTTGGTTGAATACTACTCTT
TTCAAAACAAACAAACAAACAAACACTTTTATTTTAGGTT
CCGGGGTACATGTGAAGGTTTGTTACATAGGTAAACTTGT
GTCACAGGGGATTGTTGCATAGATTAATCACCTAGGTATT
ATGCCTAGTACCCAATAGTCATCTTTTCCACTCCTCTCCC
TCCTCCCACCCTCCACCCTCAAGTAGACCCCAGGGTCTGT
TGTTTCCTTCTTTGTGTTCATAAGTTCTCATTGCTTAGCT
CCCACTTACAAGTGACAACATGCGGTATTTGGTTTTCTGT
TTCTGCATTAGTTTGCTAAGGATGATGGCTTCCAGCTCCA
TCCTTGTTCCCACAAAAGACATGATCTCACTCTTTTTTAT
GGCTGTATAGTATTCTATGGTGTGTATGTACCACATTTTC
TTCATCTGATCTGTCACTGATGGGCATTTAGGTTGATTCT
ATGTCTTTGCTATTGTGAATAGTGGTATAATGAACATTCA
CACGCATGTGTCTTTATGGTAGAACGATTTATATTCCTCT
GGGTATATACCCAGCACATAGACCAATGGAATAGAATAGA
CAGCCCTGAAATAAGGCTGCATACATACAACCATCTGATC
TTCGACAAAGCTGACAAAAACAAGCAATGGGGAAAAGACT
CCCTGTTCAATAAATGGTGCTGGGATAACTGTCTAGCCAT
ATGCAAAAGACTGAAGCTAGACACCTTCCTTAACCATATA
CCATATACAAAAATCAACTCAGGATGGATTAAAGACTTAA
ATGTAAAACCCCAAGCTATAAAAACCCTGGAGACAACCTA
AGTAATACCATCCTGGACATAGAAATGGGCAAAGATTTCA
TGACAAGGACACCAAAAGCAATCTCAACAAAAGCAAAAAT
TGACTAGTAGGATCTAATTAAACATACGAGCTTCTGCACA
GCAAAAGAAACTATCAACAGAGTACAGACAACCTACAGAA
TAGGAGAAAATATTTGCAAACTATGCATCTGACAAAGGTC
TAATATCTAGCATCTATAAGAAACTTAAATTTACAAGAGA
AAAACAAAACCCCATTAAAACGTGGGCAAAGGACAGGAAC
AGAGACTTTTCAAAAGAAGACATACATGCAGTCAACAAGC
ATCTGAAAAAAAGCTCAATATCACTGATCATTAGAGAAAT
GCAAATCAAAACCACAATGAGATACCATCACACACCAGTC
AGAATGGCTATTAGTAGAAAGTAAAAAAAAAAAAAAGAAA
ACAACAACAAAAACAGATGCTGGGAAGGTTGCAGAAAAAG
GAAATGATTATACACTATTGGTGGGGGTATTCATTGTGTA
AAGCAGTGTTGGCAATTTCTCAAAGAGCTAAAAGCAGAAC
TCTCCTTACCAGACTCTTTTCCTTCTTCTCTGACCATTAC
CCTGCTGATCTCTTTCATGGGTACCTCTCCCCTTCTGCCT
GTCTCAAACAGTGGTGTGCCCTGGCTCTGTTCTCAACTGT
GTACTCTTTTCATAGCAGTGGCCCTCCTTAGAATCCCACA
ATCATTCTGATAGACCTTCGCTGGGGAACACGCTCCTTTT
GCTTGCCCTTGCTTCAGAATCATTGAGACATTGAACCACA
GTTACACAGTAAGTACCTCATATCCATCAGAATGCTGGGG
AAGAAAAGAAGTTGGGAATCACTGCTCTAAAATTTAACTT
TGGGAAATGTGTTTTTCTTAGCTTAAAACTATTATCAGCA
AGCTGATACCTTCCAACTCTCTCTTTTTTTTTTTTTTTTG
AGACAGAGTCTTGCTCTGTCCCCCTGGCTGGAGTGCAGTG
GCATGATCTCGGCTCACTGCAACCTCCGCCTCCCAGGTTC
ACACCATTCTCCTGCCTCAGCCTCCCAAGTAGCTCGGACT
ACAGGCACCTGTCACCACGCCCGGCTAATTTCTTTTGTAT
TTTCAGTAGAGACGGGGTCTCACCGTGTTAGCCAGGATGG
TCTCGATCTCCTGATCTTGTGATCTGCCCGCCTCAGCCTC
CTAAAGTGCTGGGATTACAGGCGTGAGCCACCGTGCCCGG
CCCCAACTCTTTATCTCTAGCCCTGGAACCTTCCTATACT
TCATACCCATGTATCTAATTGCCTATAAGACATTTACTTT
CTTACATCTGACAGGTAGCTTGAACTCTGTATGTCTAAAA
TCAAAATCATTATCTTCATCCCCAAACATATTCTTCCTTC
TGATTTCTCAGTCTTATTAATGGCATATTATCTATGCAGT
CATCATAATAAAAAAAAGAGTATTATTTATTGCATTGTTC
TCTATTCACGGAAGACATACCTAAATACTAGATAGTCTTG
TAAATATAATGAACAAGAAACAGGCTGGGCATAGTGGCTC
ACACCTGTAATCCCAGTACTTTGGAAGGCCGAGGCAGGAG
GACCACCTGAGGTCAGGAGTTCAGCCTGACCAACATGGTG
AAACACCATCTCTACTAAAAATACAAAATTTAGCCAAGGA
TGGTGGCTCACGCCTATAATCCCAGCTGCTTGGGAGGTTG
AGGCAGTAGAACTGCTTGAACACCAAGAGGTGGAGGTTGC
AGTGATGAGAGACTGTACCACTGCACTTCAGCCTGGGCAC
TGGAATGAGACTCTATCTCAAAAAGAAAAAAAAAAAGAAA
AGAAACAGACCCTGCCTTCAAGGAGTTCAGTTAGTTGGCA
AATACAACATAGTATGATTACCACTCCATATTAAAAATAA
ATTCACAGTGCTAGGGGAAACCTAGTCTGTGCAATGCAAT
AAAACCTAGTCCAGGGAGGGGGTGAAAGGAAGGCTTCTTA
GGGGAGGTGGTGCTTAACCTAAAACATGAATATGTTTTTA
AAAAGTGGAGTAGGGAGAGGAAGAGGCAGTAAAGTAAGAG
GAAGAGAATTCTAGAGAATGAAAATAACATGTATGAAAGC
TCAAAGATGGGAGGAGGGGAGACTGGTGAAATACTACCAT
ATGAGTTGCCTTTATTTATTTAAAAATTTACCAAAGGTAG
GCACTGTGCTAAACACTTTATATACATTGTTATTGCTGTT
TCTTCTATCGAGCCTACAAAACAAGGATAATAATCTCCTT
TTTACAGATTAAAGAATTTTCAGAGCTCAGAGAGGTTAAA
TTACTTTTCTAAGACCAGCCAGCTAATAAGAGATGGAGTC
AGCTTTGAACCTAGGTCTCTGGCTGCAAAGCCAATTCTAT
GCATCTTCCCAAATACCTTGGGACTGCTCTTTATTCTTTT
ATCATCCACATCTAGTAAAACATCAAATCCTGCTGAGTTT
TTCATATTTCTTACATTGTTCCATTCTCTCCATACCTACC
ATTAGAAACTTAGCTCATTACCTTTCATCTGGACCCTAGG
CTGTAACTGCTTTCTAGGTATAAAGTGTGTATGTATCACA
ATAAGTCAGATCGGCATGATCTCACTTTCAGAACAAGAGA
TTCAACAAGTATCTGTATATGTACCATGGAAGAAATATGC
CTGCTCTTTTCTAGGGCTAGCCCTGGAATATCCTGGAGCC
TAGTCAGGGGCCTTCTTTTCTGCTTTAATTACGCTTTTTG
GTGATCTCACTCAGTCTTCTGACTCTAAATACCATCTCTA
AAGTAATGACTTCCACATCTATATTTCTCCAGTTTTAATA
TCTCCCATAAAGTCCAAATTCTTAGTTGACAATTGTCTAC
TTGACATCTCAACTTGGATGTCTAACAGAAATATCCCCTG
CCCCGGCCGGGCGCCGAGGCTCACGCCTGTAATCCCAGCA
CTTTGGCAGGCCAAGGCGGGCGGATCACGAGGTCAGGAGA
TTGAAACCATCCTGGCAAACACGGTGAAACTCCATCTGTA
CTAAAAATACAAAAAAATTAGCCGGGCATGGTGGCGGGCA
CCTGTAGTCCCAGCTTCTTGGGAGGCTGAGGCAGGAGAAT
GGCGTGAACCAGGGCGGCAACGGAGCTTGCAGTGAGCGGA
GATCGCGCCACTGCACTCCAGCCTGGGTGACAGAGCGGGA
AAAAAAAAAAAAAAAAAAAAGAAATATCCCCTGCCCCATT
AAAATGTGAGTATTATGAGGTCAGGAATTTTGTCTACCTT
GTACATTTTTGCATCCCTAATGCATAGTGCCTGACACAGT
GGATCATCAATAAATATATGTTGACTGAATAAACACATGC
TGCTATGAGAGCAAAAGACATCCCAAATGGGACTCAATTG
TCCTAGAGGGTCTTTGAGAATTTGGTACTCTGGGTTAAAT
GTGTATTTTGGGAGGACAGAAAGGAGTAGAGGTTGACTCT
AAGTTCCTTTAGTGTGCTACAGTTAATCCTACTCTTTAAG
GATTTACCTACCTGGGATGTTAGCAATCCCTAAACATTAT
ACCTCTAGGAACACTATCCATTAGACTTGCCTGTTAAGAA
TCACTTTGGAAGACCTTTACAATATAGATTTCCAAGACTT
CCACCCGCTAGCACCATGTCACCTCCTTATCCAGAATCTC
AAGGGGAGTGGTCTAAAAACCTACATTGTAAACAACCCCA
GTAATTGTTATTGACAGGTTTGAGGGAGACTACTATAGAA
GCTTTACCCATTAGGTTATTATAATTGAAAATGGCTCAGC
TTGCTGGATATCAGTATCTATACATGCCCTTAACTCTAAG
TCAAGAACTCCAGAAATGATATATAAACTGCCCGAATAAT
ATTTCATTAGTTGTATTCCAAAGTACTAGAGGTCACCAGT
GATCTAAGAGAGGCCTTCTCACACAACATGTCATATATGG
AGCTTTTAAAAGTACATATTCTATGAAGGCACATCTGTGT
GAACATTTATTCTCAAGAAAGGATCTGATTTTGTTTACTT
GGCACAAAATTAATTATGCCATCCCATGCTCAATTCCCAC
ACCTTATATGAGTCTTTACTGTGACATATTAATGTCAGTT
TTCATCACTTTTTTCCCTTAAAATTGCTGAAGAATCAGGA
TTTCAGCTTCTCTTCTCCCAGATCCACCCCTCTTAACTAT
CATTTCAAACAAGCAAGCACACGGTTATCACTGTGAAGAT
TTCTGTCATCCCCTCCACTAATCCCCAAAATGTTTTTCCC
GCACATATTCAGCAGACTAAGCGTTGACAAGGCAAAAAGA
CTAGTAAATTCCATAATCTACTCCTAACTAAGGAATTCAA
ATGACAACAAGCTTAAATTAAAGTGAATGACAGCAACTAA
CAATCTTCTGACAGGCACTCTTCCAAGAACCTGTGAGCTT
CAAAGGCAAACTTACTTATGGTCACAGTTTACAAAAGCTG
AATTTCAAGTATTAAGTGATTATATATTCCCAACTGTAAT
CTTAGCTAACCTCAAAGATTGGTCCTTGAGAAGTAAGAAG
GAATAGGATCAGATGAGAAAAACAGATAGGGACACCCTGG
GAGAACCATTTCAGACTTTCTCCTCAAAAGGTAATGAACT
GAAACATAACAGACTATATTTAAAAAGACATGGAAGCAAC
TCCCCTTCTCTCCTTCACTTTCTCATTCAGGAAGCTTTAT
AGCTTGCTTCCTGCTGCATGACCAAAACTCATTAATGCTG
TCCCAAACAACATTTATCCCTCTAAACACATGATGTTCCC
CCACAAACTGTTGCTGATAACAAAGAATCAGGGGAATTGG
CACAATGCCAAGTTACCAGAGACGTGCTTGGATGAGAGAA
AATTGACATTTGGAGTTATGTTGACATTAGTAAATACTTT
CTGTATCAGTAACCTAGAGCAGAGGCCAGCAAACTGCAGG
CCAAATCCAGTCCACCAGCCTGCTTTTGTAAATAAAGTTT
TATTGGAACATAGTCACTTCCATTTAGTTACATATTGTCT
AGGGCTGCTTTCCCATTATAACAGTGGAGTTGAGTCGCTG
CAACAGATTACGTGGCCAGCAAAGTGGAAAATATTTACTA
TAACGCCCTTTTCATAAAAAGTTTGCTGACCTAGAGCATT
ACGTGCCAAAGATGAAGTGAGGCTGCTACCACTGTCCCAC
CCCCAACATGTACTGCTGGAGAATAGGTATAAACATCTGC
TTTCTCTATCAGCCTCAGAAAGGCAGAGTGTTGACTCTTC
ACAACAGCCAGCAAGTAGTAGCTATACCAGACATTTGGAG
AAATTAGAAATATAGCATTCAGCCACCATAAACAGCCCCA
TGTTTCACCCATTTGGCACATCACTTTTGAAAGTCCTCCA
ACTCCTAAAATGCCATCATAAAGTATACAATGTTTTATTT
GGTGATGTAATACTCAAACATGTTGTTTGCCTCTTAAAAT
GTTTCTGTTACCTGAAAAAACTTTTCAGAAACATAACAAG
AGCTATAAACTCCAAGGCCATAATAAGTACTTGTATTATG
TATTATGCTATATATTAATTTGCCAATGGATTTTTAAAAC
TTCCCTGCTTTCCTCTTGGTAGCCAATAATACTGACATAG
TTTAAGGTGTAAGAGTTAAGGTTGTAATAAAAGATTTTTA
AAAATTTAAAGTATAAAAAAGTCAAGAGTTTTTTAAAAGT
ACATATTCTATGAAGGCGCATCTGTGTGAATGTTTATGTA
CCTTAAAGGATTATACTAGGTTACAAAACTATGGTTTCTG
TATGCAGAGATTCATGTCACTAAATGGCTGTTATCTGATT
CTTGAACTTGCTTTACTGAAGACTGAGACAGCATGGAGAA
AAATTAAAACTAGGAGGTTGTGGCCATTCATCTTTACATT
TTTACAAGCTTTATACAGGAAGCTTTACAGCTTGGGATAG
GTAGTCCAACTATCCTACCTTTGAGATTCTACCAAAATAA
CACTTAAAGGTAACGTCTGTTAGTGCCTTAAGCTCAATAT
TCCTGCTGGGGCAAATCAATAAACACTCCATTTGCTGAAA
AAGGACTTCAAATCCCACATCAAGCTTTCTACCTCAATCA
TGGGGCTAGAACTCTAACATTAACTAAGCCTAAGCCATGG
TTAAGGCTCTCCAGCCATGCTATCAACAGGAGAAATGAAT
ACTTCTGTAACCGAGGTAACCCTTAGACTCCAACGGAAAG
AGAAACAATTATTCCTGGAGGCTCTCTATGATCAAAGCCA
TCATAGGACTACTTTGATAAAAGAGTTGAACCCAAGTGCT
TTGAAGACAACCTTATAAAATTGTCATCATAGTAATGATG
GTGTCCCAGGAATGCTCAAGTTGACAACAATCCTTTTCTA
AAGAATGTCATTAGTTGGTTTTGAATATGTTTTTTAAAAA
GAAAAACTTTGGAAAAATACCAGCAGGAAATTCACTACAA
TGTTAATAATTTCTTCTGAAAAATATGGTTATGGATGGTT
ATGGACAATTTTTTCTTAGCTTTTATAGCTGAAACAATCC
CTTTTCATAACAAATATTTTTAACACCCCCTTACTATTCT
GAAATAAAAATCATTGATATAAAACTTACCTAAAATCATT
AAAAAATAATAAAATATGAAGAAGAAATAAAAGCAAAGCA
CTTTATAATAAAATATGCATTTTAATGTGTTAATGCTTGG
GCCAGTAAACTAGGAGGCATAAAGAATCAGTCAGAGATTT
GGATGCATCATATAATTATCATGACGGCAGAGGTTAAATG
CAGATCTACAGAATGTGTAGCATGATGTACTCATTATATA
AGTGGCATTGCTGTCAGGGATAAATAAAACTAAGAGCAGT
TTCTCCTCATTTACATGGTGGTTGAATTTTTAGAACTGTC
TTCCTCCCCACCATCAAAAATGAGCTTATACATAAAATCA
AGTTTGGTTTTAGACTCAGATAACTGATAGGTTTTCATCT
ATGACTGTCACGGGAGACAGTCAAAAGTCAAGCAAGCTTC
AGGATACTTGTTTGATATGGGGCATTTTAGGATATCTAGC
ATCTCTCACCTTTTCCACTTAATGCATGTAGAACATCCCC
CATCACTGTATTCCCTGAAAGTAGCTCTATGAATTTTTAC
AACCTCCTTTAGCAATTCTCCTGCTGCTTTTGAGAGCTAC
TGTTTTATGTTTTTCTATACTTCATGAATTTTCTTTAATG
AAATTTACTACCTTTTACAATCATTTTTTTTTAAAGCTCC
AGCAGAGTTTTAAGCTCATCTGTGTTCCTCTAATAAAAAG
ACATAAGGTCAAGTTACTAACACAAACTAGTATCTTGAAA
GCAGTTGGAGGCAGAAGAAATCAAAAAAAGAAAAGGTCAG
GAAGTTTACTATCCTTAGTAGTCGGATAAAACCTTTCACA
TCTTTGGATGAGATGCATGAGAGAAGTCCAAACAGATACC
TCAAAGATCAATTTATTCTATCTTAAAAAAGATTCATGAT
TAAAGCAGAATTCACTGATGTAATGGGACACTAGGTCCAA
AAATTAGAGGATCTCAAAGGAATACATGTGAGCTTTGATT
ACTGAGATTTCCTGGGTAACAGCACGACCTAAAATTAATA
GAGTCCATAAAAGGAAGATGCCAAAAGAAACTTTGTTCTT
AAGATGGTTTATACAGCTTGGGCTACAGCAAGACACAACC
CATATATAGAAAATCACAGCATCTGCAGTATTTTAAGAAA
CTATAGTTGAAAAGCAAGAGCAAATGTACAGTGAGAGGAA
AGATCCTTCGAGGCCAACATGGAGTCAAACTCTAGAGAAG
ATTCTTCAGTGCATGCTGGTAACAGGCAGCTTCCCACATA
CAGAATTGGTTGGCTGCCATTTCTCAACCTCTATCTTTTT
CCCTGGGACTGCCCATTGTCATAAATTGCAGAAATCCAGG
ACAGCTTGCTTTTCTACATGTAGTATGCCTGCCAATTCCC
AGAGGCTGGCTACCACAGGACTGTTTATAACAGCCATTGC
TTATTAAGTTTACCCTTACTTTTATATCCTTATGAACATT
ATCATGTTATCAAATTTTTCAGACTTCTCAAAACCCTCTC
ATTCTGGGGACGAGTTATCTTTTCCTTTCTTTAAAAAAAA
AATCTGCCTAAAGATTAAACAGGTTGAGAGGAGAAAAATC
TATATTTTATTATCTCTTTAAGTCTGTTAAAAGCAACAGA
GGCTTGCTTTAAAAATAGATTTTTGTTGTTATGTAATATA
CTGCAAAAAAATATTACTTTACTACATAAATATTAGATAG
CTCACCTACCGTGTCTTTAAACTAGTCAAACTGTTGTTCT
AACTCCACAGTGCAATCTTGTCTGGGAAATACCTTACCAT
ATTAGGCAATCGGGCCCCAGAGAGAGAGGAAAACAAAACA
GACTTAGGATTTTACCTAAAAGGAGAACTGCAAAAATACT
GACTCGTGGTGGAGAGTGGACAGAAAGTTGCTGGATACCC
TCCAGCAGATAAAGGGGCTTCACAAGATTAAGTAATAAGA
TTAAAAAATTCTGCTCAACAGAAAGGATCCAGCAAATAGC
CAGAAGCAATGCTGTGAAACATTGGAGAAAAAGGGTTGCT
ATTTACTCAAAGAAAGAAGGTGGGAAAAAAATAGTAAAGA
TCTCTGAAACTAGGACTGTTGGAAGGACTGGCAAAGAAGT
ATAAATGGGATGGGTTATTTAGGCCATAAAAATGAAAGCC
TGCTTGCTTGACAGAGAAGCTGCAGGGTCTTGACTTGATC
AGATGCTCAACAGGTTCCAAACACCATTTGAAACATTTAG
TTCTTGTTCCTTTCCTTTCTACTCATTTCATTCTCCCTAC
TTCAGCAATCTCCTTTAAAATTTATTCCTCAAAATTCTTC
AGTTATATGTCAGAACACATGTTGGAGTTATAGAGGATTT
GGGGCTACTTCTGTGACTCTCCAAATAATCCACTCTTTAA
GGATAAATTAATAACTTCAAAATCACATGATCCTAAGGCC
AATAAAAGTATTCCGAAAGCCTTACGCTCATCCAGACGTA
GGAAGTTAGAGATCTGGAAAATAATTTAAATGGATTATAA
TTATCTCTATTTAAATGTATCAGCTCATTTTCATTTCACA
ATGCTAAGAGGCAGACTATTATAATCCCTACTTTACAGAT
GAGGAAACTGAGGCACAGAAAGGTTAAATAACCTAACCAA
AGTAGTTAAATGGTTAAGCTGGGGTTAAACGCAGGGAGTC
TAGCTCCTGGGTCTGCACTCTTAACTATTATGCCATATTA
CTTGTCATAACAGTATGTGGTATGATATAAGAGATATAAC
AGATACAAAGATACAAATTTTGAAGGTAGTGCAACAGCTG
TGCACTAGGACTACGACTCTGTGATACTAGCAAGGTACTT
AATCTCCTGGGCCTCAGTGGTTAACTTCGAAATGACAGTG
TTAACTAGGTGGCCTTTAAAGTATTTTTTAGCTTTACATT
TAGTCTATAACTGTCATTCTAGCCATCCCAGAGCAATTAA
TAAATCAAATTTTAATATACAGTAACACCTTCTAGGTGTT
AGGTGTTTTATTTCTAATAAAAGTTTTTCCAAGAGTCTTT
TTTTGTGGGGGGACAGGGTCTCGCTCTGTTGCCCAGGCTG
ATGTGCAGTGGTGTGATCTTGGCTCACTGCAACCTCCGCC
TCCCAGGTTCAAGCGATTCTCATACCTCAGCCTCCTGAGT
AGCTGGGATTACAGGCGGGCGCCATCACACCCAGCTAATT
TTTATATTTTTAGTAGAGATGGTGTTTCACTATGTTGGCC
AGGCTGGTCTCGAACTCCTGACCTCAAGTGGTCCATCTGC
CTCAGCCTCCCAAAGTGCTGGGATTACAGGCATAAGCCAC
CATGGCCGGCCCCAAGAGTCTTCTTAACTGCAATTGAAGT
GACAGTTATTCAAAGATGTAATAGAGCGGAAGAAAATTTG
GCAAAGCAGACCAAGAGGTAAGTTAACATCATTTGCAGAC
ATGGTAATCAATAGAATCCCTCTGATGTAGTAAGAAGAAT
CTTATGACATCCCTGGACTTCAAAGGCCTCTAGACAATGT
TGCAGAAAGGAAGCAATTTCTAGTTCAAAAGACGTCAGAA
GATGCTCTGGAATGTCCAGCTCTCCTATACCACTGCATCG
CCCATTTATAAATAGTCTGAGCAGATTTCATGGGAAATAG
CCCTTGAAAAGAGAAGTAAAATAAGAACAATGATAAAACT
GCCTATTGTTCCATGTGTTTTGGGAAAAGGGGGAAACTGC
ATCCATATTCACAGGGTCAGGTACCAGGATTGCTCAGTTT
CCTTTGCTGATTCTTCCCCTTCTCCTCACTTTGAATTTCG
GAGTGCACCAGGGCTCTTTTGGCCTCTTCTCTGTCTACAT
TCATTCTCTTGGTGGTCACATTCAATCTCATGGTTTTAAA
ATGCAATCTTTAGGTTTACTGATATCCAAGACGTAGTTCC
AGCCTGGCCCTTAATCCTGAATTCCAGATTCCTACATCTA
ACTGTCCTCTTGACATTTCTATGTGGAAATATGTCAATCA
GATCTATTAGATTTAACAATTCTAAAACCAAAACCAAATG
CCTACTGTCCCCCCACCAAATGTATTCTTCCTGTAGTATT
CTCCATTTCAGTTAATAAAATTCCATGCTTTTAGTTGCCT
TAGCTAAAAAGTCTTAGTGTCAACCTTGACAACCTTCTGT
TTTCTCACCTGATATCCAAGAAAATAGCAAATCTCATTGG
TTCTAACTTCAAAATATATTCGAATATGACAACTTCTCAG
CATCTTTACTGCCTGCTATTCTCCTGGTACAAACCACCAC
CTGTTTTCCCCTGGACTGTTGCATTATAATGGCCTCCTAA
CTGATGTCCCTGCTTCCACTAATGTCTTCTCAGAGTACAT
TCTCCAAAATAGCAGGCAGTGATCCTTTAAAATATAAGTA
TAATCATGTCACTCTTCCGCTCAAAACTACAAAAGCCAAA
GTTCTTATAATAACTTATCAGTCTATGCCATTTGGCCTTC
TTGCACATTCCACTTTAGCCACACTGATTTTTTTTTTTTT
TTTAACCTGTCTTCAAGCATGCCAGACACCTGTCTTAGGG
TCTTTGCAATTGTTGTTCCCTCTGTCCATAACACTCTACC
CTCACATGTCTACATAGTTTCCCACCTTGCTTCCTTTAAG
TCTAGGCTTAAATCATATTTTCTTGGTAAGGCCTATCCTG
ACCACCCTACTTATAATGTCAACCTCCTTTCATGTTGGCA
CTTCTGATTCTTCCTTAGTCTACTCTATATGGTTTTTCCA
TAGTACATATCATCTTTTAACATAATATTTAATTTACATA
TTTATTTTATTGTCTGTCTCCCCCACTAGAATGTAAATTC
CATAAAAGCAGGGCTGTTTGTTCATTGTTGCATCCCCAGA
ATCAAGTGCTTGATCATAATAGGCAGTTAAAAGCACTTGT
TGAATTAAGATGCTTATAAAAGTAAAGGCAGGACAAAATG
GAAACTGCATTTAGTGGCTTTTGGTATATTTCTAGGGCAT
CTGTTTTCTGTTAAAGTTCAAAACTCAGCTCTGCTAGCAA
ATTCCAATTGTGTTCTTTTATTTAGTTTGAAAACCTTGCA
TTTAATTGCTTACCTCTTTTAGAAGACTTTTACTAACAGA
TCTCTCCGCTAGTTATCTGAGGCAGGTACCTTGATATCTA
TGATTTAGTAACTCTTTCATACTATCTCCTTTACCAATGA
GTTTTGAGGGATCATTAGTAATCCAGACCTACTGGTTGCA
TTCTGGATGGGGACAGCTACATTGCTAACTTTTAGGGTAA
GGTTTCAGTGATTTTGTTCAGATTGAGTGCCACCTGATTC
ATCTAAAAGCAACAGAGATTCTAGGGCAAAAGAAAAGTAT
GAAAAGTCTTACTTCCTGACATACATAACTACCCACCTAT
GTCAAGGACAGCAGAAGAATGCTGATGCTCTACCCACTGA
ATCTTGATACTCTGAGTAGGCTTTTAAGTTGTCCTTCAAG
AAGACGTTCCTTCACTCAAGGAGGTGAGATGCTACTAGCA
AGTCAATTCGAACATGTAACCTGCTGAGTAAAAAAACCAA
ATGGATGAATAGGGAATAAAAAAGGATACAAGTCCTAATT
TCAGGTTTGCTTCACTATAGTAAAACAAAGAGGTTCCCTG
AAAAAAGGTATAGGTTGCTCACCTAGCAGAGATATCACGC
CCAAATAATTCTTAATTTCTCTGGGCCTCAGTTTTCTTAA
CTGTAAAATGAGGTTCCTAACCCAAGATATCTCTAGATTC
TCTTCCAATCCTATGATACCAAGAGCTGGGAGGCAAGCAC
CTTTACTACATTGAATTGGGTCTTCCAACAATTCCTTTAA
AACAAAAGCAATTTGTCTTTTGCTCAGCTTCTTTAGGGCA
CCATTCTGCCTGTGCACCAACATCTTTTCTGTTGACCACT
TGTGCCCTCTAGTGATAAATTCAATTATACAACAGGATTG
GCTTGGAAAACAGCTCCAGAGTAAACAGGGAAAACAGTAA
GAAAGTAATAGATAAAATTCAATAAAAAGAAAATGGAATC
TAGGCCAAAGATGCAGGTTAAAAAAGATGGAAATAATCCA
ATGGTCATTACCTTCTGTGGTGTACCTATGCTTGTTCCCT
CCAGGGCAAACATTCTATGTGATTACTACTATAGTAAAGA
AAACAGCAAACACACTGCTGAATATAAAAGCATTTTCAGA
TATAATTAGAATAACCCTATTCCTCAAATTAAGATGCAGA
TTATTTTTTATTTAGAAAGACAAAGGATCTATTAAGATTC
TCAGAGACTGTCATATACCTAATGTGGATAAACAAAACAG
AATTGTTTTTAAACATATCTGTCAAGCAGGTGCTAAGATG
TCAATTTTATATACTCATGTTAGTTTCACTGGTGCATGGA
TTTACCAATGGGGATGGGTTCGGACTAAAATTATGTACTA
TGTTGGGCTTAAGTAGGGTCCCCAGCCTTCTAAGCATGTT
CCTTGCTGTCCCCAGCATAGCAATGCATGACTAGTCTATC
ACATACTCTCTTTTGAAAAATTTTAAATTGATGCATTATA
ATAGTACGTATTTATGTGGTACAAAGTGATATTTCAGTAC
ATATATGCAATATGTAATGATCAAATCAAGGTAATCAGCA
TATCTATCACCAAAAATAATTTCTTTGTGTTGGAAACATT
CAAAATCCTCTCTTCTAAATATTTGAAAATATACAATAAA
TTATCAACTATATTCACCCTTTAGTGCTACAGAACACTAG
AACTTATTCCCCTACCTGTAATTTTATATCTGTTAACCAA
CCTCTGACTATCCCCCTTTTCCAGACTCCAGTAACAATAA
TCCTACTCTCTACTTCTATGAGCTCAACTTTTTAAGATCT
TGCATATGAGTGAGAACATGAGGTATTTATTTTTCTGTGA
CTGACTTATTTCATCTAACATAATGGCTTCCAGGATCATT
CATGTTGCTGTGAATGACATAATTTCAGTTTTCTTTATGG
CTAAATAGTATTCCACTAGGCACATATATCACATTTAATT
TATCTATTCATCTATTAATGGACATTTAGGTTTGATTCCA
TATCCTGGCTATTGTGAATAGTGCTGCAATAAACATAGGG
ATGCAGATATCTCTTTGAAAGACAGAGAGAGAGTGAGACT
GAGAGAGAGAGACAGAAAGAACGGGAGAGAGAGAGAGCAC
GAGAGACAGCAAGAGCACCAAATCCTAACCACTAGACCAC
CAGGGAGCATCATCTCTTTGATAAATTGTTTTCCTTTCCT
CTGGATAAATACCCAGTAGTGGGACTGCTGAATCATATGG
TAGTTCAATTTTTAGTTTTTGAGGAACCTCCATACTGCTT
TCCATAATGGCTACAATAATTTATATTCCCACCAATAGTG
TATTAAGAGTTTCTTTTTCTCTACATCCTCACCAGGTTTT
GTTATTTTTTGTCTTTTTGATAACAGCCATTCTATTTCAT
TGTGGTTTTGATTTGCATTTCCCTGACCAAATATTCTATT
GACAGCAAACATTATGGCCATTCCTGACCATAAATCTTAC
CTGTATATAAATGTTGGTTACATTTTTCTTGGTATATAAA
AAAGGAAACGGACTTCAATGACCTCAATAGAGATTTAGTT
TAAACAATAGAAAGGTCTCCTAAACCATGCTGTTGTCACT
GCTATATAAGTGAAGTATTAAATAATCTTCTTTTGAAATC
TTTAAGAAGGGGGGGAAAAAAACCATAGGTATTTTGAATC
ATTTAGGTCTAACTCTGACTGGAGGCATAAGATAAAGATA
ATAACCATTAAAGCTTCCTTTCTACCATTAAAATTAAATA
TTATTGGCTGGGCATTGTGGCTTATGCCTATAATCCCAAC
ATTTTGGGAGGCCAAGGCGGGAGGATTGTTTGAGCCCAGG
AATTTGAGACCAGTCTGGGCAACATGGTGAAACCCCGTCT
CTAGAAAAACTCCAAAAATTAGCTGGGCGTGGTGGCTTGC
ACCTGTAGTCCCAGCTACTTGGGACGTTGAGGTAGTAGGA
TCACTTGAGCCTGGGAGGTTGAGGCCACAGTGAGCCATGA
CTGCACCACTGCACTCCAGCCTGGGTAAAAGAGCAAGACC
CTGTCTCAACAACAACAACAACAACAACAAATATTTAAAC
ATTATTGCTGGTTGATTTCTATCTTTTCCATTCAGTTCTC
TGTCCTGAGAGGCAACCACTCTTCTGATTTCTATCACCAT
AAATTAGTATTGTTTATTCTTGAGCATTAATGATGAAATG
TTTTAAGGTGATGGAAAAGTTCTGTATCTTGATTTGGGTA
GTGGTTATGCTGGTACATACAAGTGTCAAAACCCAGGAAA
CAGTATATTTAAAATCTGTGCACTAATTGTAAATTATATT
TCAGTTAAAAAAAAGATATTAGAGTCTTGGGAAGAGATAA
CTTTAAAAATAATAGATACTATCACTCTTAAGGAGTGGGC
TAGGGAAGAGAAGGAAGTTGGCATGACCTCAATAGCAGAT
ATAGTTTTATTGAACCAAAAACCAAGAAAGGAAAGAGCTG
CCCTGGCTTCTCAACTGTATCCATGCTGATTAGTTAACAG
CACCATTTCAATAGAATGACCCCCACTCTGACTGGCTCAT
TTGTTGTTGCAGAGCTGAGTTAACTGTACTGCCTGATGGA
TGAAAATGGATTTAGGGTAGAGAGGTGGTCATAAGATACT
ACTGATTGTCTTGAAGTAGAAATATAGGAATTTACACTGG
GTCATGATGAGGCATGTGGCTCTGTAGGCCCATATAGATA
ATGGCATCATGCCTCCTAGCATTAGGAGAGAGTGTCAAGG
GAGAAAAACAGTTAAGAATTTAACTGAAATAAATGAAACA
AGCAAATATAAGACTTTGACAAAAAGGATGTCTCACCCTA
TGCTGATTCATTATCAGCCTTTCTTTCTGCACTATTGGCC
AGGCTGGAGATTGGCACTTGGAATATATTTCTTATAGCAA
ACCCTAGCTTACCTGCATAAATTCAAATGTACCAGTCCAG
AGATACTGGGCTGCTTATTCTTTTTGATTCACATTGTTGT
TTTCTTGACACATGGTAAACACTAGTAAATGCCTTATGCA
ATTGGATGTGTGGAGTATTTTTAGTCTGACAAATGCCATT
CACATCAAACTGCAACAGTCTCTGCTTTTCTTCATACTTT
CAAGTCAACAGTCCTAAAGTAAAATTCTCTAGGAAGTACT
GCTTCCTAGAGATCAAGATTAAGATCAAGATCATCTTAAT
TTTCCTTACTTGGTACCCTGTAGGCTAGGATTTTCCACTG
CCAAGAAGATGAGAAAAGTAGAGAAAAGAATTTTCACTGG
CAAAAGACATTCTTAGACAACAAAAACTTCCCTTTTGCAA
TTCCCCGGATTTAAATGGCCTATGTAATTCTGTATGGATA
ATGTTCCATTTCAGTACTCTATAATCTATAACTCAGATCC
TCTGAGTTATATTTCCTGAGTTACGTATTCTTTAGAGTTA
TAATTCCCCAAAGGAACTTTCCTATATTCACTCTTCATAT
CTCCAAAAGCCTTTCCAAGCCCCTTGAAGAAACTAAGAGT
TGCTGTAATTTATACACATACACACATGCACACACTCTTG
CTCCAAGGAACCTCTATATACTATTTCCACACCACACAGC
TTGCTTTTATGAAGTAGCCCCAGCTTCAACCAAGGACAGG
CAATTCTCACCTATGTCACCATTAGTCATTAAAGATACTA
CTTTCTGGAAGGCTACTATTGTCTGTTTTGGATCTAGACA
AAAATATAGGCAGATCAATGACAATATATTATTTATATCT
TCTCTGCTAATGATGAGTTAGATGTTAATTTTCAGTACAG
GTTATTAAATATACTCTGAGAACATACTTCCCATAAGTTG
CAGGATACAAAAAGGTCATCTTTTTACTTAATTTCAATAG
AAAAGCACGTGTATTTCAAATAATTTAGTCAAAACCAATT
TCCTTCCTTCTTGGAAAACAGTACTGAAAAGAAAACCACC
ACCAATCATGTCTGAGTGGCTTACAGGAGCCTGGAGTATC
TTCAGAAAAGCTGAACTAAGGCCTTTCACTACAGGGAAGA
GTTGGATGTCAGGCCTTAAAAGGTCAGAGTTATATAAGAT
GCCAGATGTTTAATCTTATCTCAAAGTCAAATATAAATGA
CTTGGGGACTGTCTGATGTTTTACATTCTCCACATTTATG
TCCCTCTCTATTAGTGTGGATCCAAAAAGGAACTGGTATC
ACTTTTCATTCAAAGATTTCAAAGTATTTCATATAATCCA
ATAACATACTCAGAAGAGAGAAAATGATGGATCCTATAAC
AGGGTGAAAGATTGGCAGCAGGCAAAGAAAAATGTAGGAA
ACTGGTTCAAGAGCACAGGCATTGTTATACCACATGAGAA
AATAGTACCACAAACTAACACCTGCCTCATCTCTTAAAGG
AATGTCTACCTCCAAACTCCCTCTCAACTAAAATTTGCAT
AAGTCTTGCCCTTTCTTCTACTAAAATTATATACAAGAGC
AAGACTGTGCTCTCAAGAGACATGCCTCACTGGTTTGTCA
CTTACCCATGTTTCTTTGACCTCTTCAGAGCCATCAGTTT
CATCCTCCTAAAAAAGAAAAAGGAAGAAAATCAAGAGGCT
CATCGTCAGAGACATCCTTGAAAGCAACAAGGTCAGATCC
CATCAATTATGCATCTTGGCATTTCAAACATGGGCAATGA
GAATTGACTTCCAAGTGATGCTCTGTTACTGCTACTTTTC
ACAGCTATCACAGGCAGGCAATTTAGAAATGTCACCTGCA
GTCTAAAAAGTCAAATAGCCCACAATTGGAAAAGGGAATT
TTTTTTTTTTTTTTTTTTTGAGACGGAGTCTCACTCTATA
GCCCAGGCTGGAGTGCGGTGGCCCAATCTCGGCTCACTGC
AAGCTCTGCCTCCCGGGTTCACGCTATTCTCCTGCCTCAG
CCTCCTAAGTAGCTGGGACTACAGGCACCTGCCACCATAC
CCGGCTAATTTTTTGTTTTAGTAGAGACGGGGTTTCATCA
TATTAGCCAGGATGGTCTCAATCTCCTAATCTGGTGATCT
GCCCACCTCAGCCTCCCAAAGTGCTGGGATTACAGGCGTG
AGCCACCGTGCCCGGCCAGAAAAGGGATATCTTTAAGACA
GACGACAGACAGACAGACTTAATTTCATCTTTGTCAATAC
TTATTAATTTGGCCCTATAACAATAAAATACTTTTATCTA
AAAATAATTTATAATAGATGACTATTACTGTCTCATTTCT
TGTCTCACTGAATAAAGTTTGTCCAATTTTCAAATAAGTC
ATTGGTAGGCAGGGTCCTCTTGTCCAAGTTACTGGCCACT
TGTTCTTTAAAATGCCAATAACAAGGTTGAATGAGAAGGG
TACCAAACAAGATATGGAAGAGGATGAATGGAACTACTGA
ATGTGTATTTGTAGTCAGTAAACATTGGTATATCTGTCTT
TATTTGAAAGCCAAAGTTCATCTATTTTATGTTACTTGTT
CTGTTTTTTCTCCAAAAGAGTAAAACTAAGTGACCTTGTA
TTACTAAGAGGTTTTAAGTCCCTTGAACTTCTTGTAGTAC
TCCTACAATATTTAGTTAGAATCTCTGCTCATATGTGGCA
TTAAGATATTGTTGACTCACTACATGACATTCAGGGAATA
TTAGGAAGGACTACTAAAACTCGACAAGCTTATTCACTTG
TTATATTTGTTTATATGGCTGTTGTATATTTCCAGCTTTT
TAATTCTTTGCCAATTATTTGCTGAGTGCCTGCCATGTGC
TTAGCACTGTACTAGATACTGGCAATCTAGCAGGAACATA
CCAAATGAGTCCCACACTAGTTAGGTCTTTCTTCTCTTTT
CCTCAGTAATACTTCCTGAGAATCTGCAAGATTTACGGCA
CCATGTAGGACTCTTTCTTTTAAACTCAACTGAAAGGATG
GGAGCCAAGAGTAACACGATATGCCTCAGCACAGACCAAT
CCACTTACATCCTTTGTCCAGAAATTGATGCCTGTACCTC
TTCGTCGTTCCTTGGGCCGCCTCCTCTCTCGGACGGACAG
CCTCCCAGAGGACTGCTCATCCAAATCTGCTTCTTGATTC
TCTGGCCAGAGATAAAATAAAGTATGAACTTTAAGAATCT
GGGGGATGTGCACTGTGGAGGGGCCTGTGTCTTTTGAAGC
TCTACATACCAATTTTGTCCATTTCCTTTGCAGTTGTAGT
ATTTGTGGTAGTCTTTGAACTCTCAGAATCAGGGACTGAA
AATCTATTTGTCCGTAGCAGGTGGGAACTGGTGTAGAGTG
AGGGTCTTGATGTAGAAGGAGATGCTGGCGTGGTGGGTTT
GTCTGGCTGAGTTGGGCACCTCAGGCGATGACAGATAGGC
TGGAAATAATCCACAACATGAGATACTAGAAGTCAACTCC
ATCTAAAGGATAAGGACAGCAGGATTATACAAAATGCTTT
TTTTCTATATTAAGAGGCTTATGAGTAGATGACGATCAAT
ATTGAGTACCTGGTAATAGGTACTCAATAAGCGAACTAAG
CTAAAGTCAGTTAATTAGACAGAAAAAAAAAACAGCCGCT
AGACTCCTACTCTGAGAATCCCATCATGTTGAGAGCAGTT
CAAGCAAATTATTCATCAGTTGACCAAAGGGTACTACATA
GCATTAATTGTGTAAAAAAAACTCCTTTGATCAATGAAAA
CAAGAATGATGGCCTTTTTAAGATGGAGTGCTGAAAGGCA
AGGTTTATGTAGGGAAACAAAAAGATCAGGAGCATTAAGA
AGCAGAATGTAGGGATTATCTGAGAACAGAGAACAAATGT
ATCCTACCGAGTTCTGAATACTCTACCAGCTTGCCATAAC
CATGCTTACTGAAACTTTCTAAAGTTCCCATTTTCCTTTT
TGTAGTTTTGTTTTGTTGTTTTCTTTTTCTTTTTCTTTTT
CTTTTTTTGGAGACGGAATCTTGCTCTGTTGCCCAGGCTG
GAGTGCAGTGGCGCGATCTTGGTTCATTGCAACCTCCGCC
TCCCGGGTTCAAGCAATTCTGTTTTGTTGTTGTCTTTTTT
TTTTTTTTTCAACTTGAGAGTTAGGACAGATAGAGCCTAA
CAATAAGCCTTAACTTGGTTTATGGAAGACTCAGAGATAG
ATAAATCCTTACTACACATTAAATTTATGACATAGAGATT
GTACACATTTTTGTGATTTATAAAGACACATACAATAAAA
TGTAGTAAATTTGGAGTCAGACAGATCTTTGTTCAAATTC
TAGCTTCAGCACTTACTAGCTGTGTGACCTTGAATAAGTT
ACTTAGTTTCTCTGAGCCATAACATCCTCATCTATAAAAT
AGAGATAACACCTTCTTCAGAGAGGATTATGAGGATTAAA
TAAGAAAATGTGCATTAGATGCTTAGAAGAATAGCTGGTA
ATAGGTACTCAATAAATATTAGCTTATAAAACAAACAAAA
TACAAAATAGAACTTCAGTTTATGGAATCTAGCCATTCAG
AGTCAAAGCAAGAAGGAGATTCCTTTTCTCTATAACCACA
GTGACCATAATACTTATCTGCCCAAACTGGGACACTTTTG
AGAGTGCAAAGGAGTGGTAATGATAATTACACAAAGACAA
CAGTTGTAATTGGAACCATCTTAGATAAACCAGGAGTTAT
GTTCACCCTAAATATAAACTTATACCTTTGACTACCAACT
CCACTAGAGAAATGAAACATAAATCAAAATGTCCCTCCCA
ACAGTGACACTCATGAGTGCTTTGTAAGCCCTTAGGTTAG
AAGAGTTTGAAAAACAATACACTAGTAGTTAAGAGAGCAA
GCTGTGGAGTCAGACTGCCTATGTTCAAACTCTGGCTTAA
CCACTTCTTGGCTATGTGAAATGTTGGGCAAATTCCTCAA
CCCCTGTGATTCAATTTCCTCATATATAAAAAAGAAATAG
TAATATTTACCTCAGAGGGTTGTTATGAGGATTAAATGCA
TTAATACATAAGAAGTATACTTAAAATAGTGCTTGGCATA
AAGTAAGCATGTATTGAGTAAAGTAAACACTCAATACATG
CTTATATTTTTATTTGCATTTTGTCATACTATGATCTCTC
TTTTTAGAATAGAAGGACATTTATTCAAAAGCATCAGTGA
ACTCTCAGAAGAAAAAAAAAAAGGTCATTTAAGGACCAAC
ATCCTCCAAATTTTTGTCACACAGGTTTCCCAACTAAAGA
CAGCCATACAAAGTAAGTTGTCCATTGCAAGGTAGAACAC
AGCCTTTGAACTATCAGTGAAGAAGACACTCCCCAAACTA
ATTACCCTGCTTTTAGCACAGTACATGCCAGCAAAAATGA
GCTCACCTCTTCATCCAGACTCCTGCCCCAGGGCTGCTGG
CCCTCCCCAGCTTCTGTTGCTGGAACTGCTGAGGGCTCAT
GCTTCTCAGGGCTCCCCTCAAGCCCTTCAGTGTCTGTGGG
CTTCTCACGAGGCTGCTCCTGAGCTTGCCTCTCTGCCCTC
GACCGGCTGAAAGTCCTTTCTGCTTCTTGAAGGTCCGTTA
GGGTGACACCCTGGGAAAATATCACAAGATCAGGGCTGAT
TCAGACTAACCATGGAATAACTCTTGATTGAGCAGGAGTA
TTCCCAAACAGATCTAATAGTTATCAAATACCAAAATGAA
GCCCCCCAAAATGCATAATGAGGTCACTTCAAGCAATATA
TGCTTAAAATAAGCATCTCAGTGTACAAAGAACCCAGGCC
TGAGTCTAGGTATATTTTGAATGTAATACTTTAGTTTTTC
TAGTTTGATCTCCAGAAAATAGGTCAACATTGATGTCTGC
CTGTTATAGATGTACTTTTTCCATACCAAATAGTTCTCAG
TATCTTTATTTGAAAGGTCCCTACCCTCCCAAGATCAAAT
GGTTATGAACAGAGATTCTCTAAACAGCAGATACTGGAAA
AAAAATTTCACTTAAAAAAAGAAAAACCTAGCTCAACAAG
ATGAAAATTCAGAGCTAGGCTAGAATAACAACAACACAAC
CTCTTAAAACTCCTAGACTAGCTTTTCTCTAACATCAATT
CCCAAGTCACTCTAGGAATCATATATGGATATTCCAACAA
TTAACGTTCTCCCTGCAGGGTCATAGGGGCAGCAAGACAG
AAGAAAGGCAAATGATGACAAAACTACAGGAGAAGGGAGA
AAAGGAGTTTAGAAAGAGCATGAGTTGATTCCAACTCAAG
TAGTTATGTGCATGAGTCCTCAGAAGAAGGAAGTTCCAAA
GCTGGAAGGTAGTTGATCAGGTACCGTATCCACAACTTGC
TTCCCCTCCCTACTCCTGGCTTTTTTTTACTATTAATTCA
TTTACTTACTCATTCTGTTAATAAAGAATTAGGTGTCTTT
AGGCACTAGAACTACAAAGACAAATCAAATGATTACTGTC
AAGAACCTTTTAGTCTAGCAGAAAAGACATAAGAAAACAG
ATGAGTATAATGAGAGAATGTAAGTATTAAAACAGAAACA
CAGGAGTATATAAAAGGAATACCTAACACTGGGTTCTAAA
GAGTAAAAAGAACTTGGGTAGGGGGAGGGAGAAAAGGCAT
TATAGGTAGAGGCATCCTGTACAAAGATACAGAAACAAGA
GAGGCCATGGATGATTTAGAAATATGTAGGTAACTTAGCA
AAGATGAAGCACACAACAAAAAAAGGAAAGTGGGAGGAGA
GAGGGAGAATGAGGATAGGTGATTTGAGGAAAGCAGGCAG
AGGCTAGGTCATAACAGATTTTGTAAGCTATGCTAAGAAG
CTTAGATTTTACTTTCTTTGGGAGTCAGTGGTCCCTTTGA
GAATCTCATGAAGACTACTGAGAATCTAATAAAATCTCAA
AAATTATGTACACATTTCAAGGAGTTCAAAGATCTATTCA
AGTTTTGACATGGACCTTCACTCCCTCTCTACTGAATCTT
TCCCTCTAAGATGGTTCTATGTTCCTGTCTCTCCCACCTT
GAATTCTATGCCCCTCTCCAGCAACTTCCCCATCTTTTCC
CATTCCTTCATAAACAAACTTGAAATCAATCCAGAGCAAT
TTATCTTCCCATATCATTTATTTATCACTCATTTATTTAC
TCAGTAAATATATAGTGATTTATTTACTGTATGATGGTGG
AAAAGATGAGCAAAAGTATAGTCAGTCTTCTTTTTCACAC
CCATTAGGATGGTTACTACCAAAAAAAACCAGGCTGGGAG
TGGTGGCTCACACCTGTAATCCCAGCACTTTGAAAGGCCA
AAGTGGGTAGATCACTTGAGGTCAGGAGTTCAAGACAAGC
CTGGCTAACATGGCGAAACACCTTCTCTACTAGAAATACA
AAAATTAGCCAGGTGTGGTGATGGGCGCCTATAATCCCAG
CTACTTGGGAGGCTGACACAAGTGAATTGCTTGAACCCTG
GAGGCAGAGGTTGCAGTGAGCCAAGATCACACCATTGCAC
CCTGGCCTGTGTGACAACAGCGAAACTCCATCTCATAAAA
ACAAAAAAAAACACAAATATTGGTGAGGATGTGGAGAAAT
TAGAACCCTTGTGCACTGCTGATGGGAACATAAAATGGTA
CAGACGCTAAGAAAAACAGTATGGGAGTTCCTCAGAAAAT
TAAAAATTGAATTACTGTATGATCCAGCAAATTCCATTTC
TCGGTATATACCCAAAAGAATTGAAAGCAGGGTTTCAGGG
AGATATTTGTATAGCCATTCTCATAGCAGCATTAAATAGC
CAAAAGGTGGAAGCAACCCAATGTCTACTGACAGATGAAT
GGATACACAAAATGCAGTATCCATAAAAGGCTGAAATATT
CAGCCTTTAAAAGGGAGGAACTTTGACACATGCTGCAATG
TGTCTTGTATCATGATGTGTCAGGTATCATGGATGAACCT
TGATAACTATGCTAAGTAAAATACAACACAAAAGGACAAC
TACTATATGATTCTACTTATTTGAGGTTCCTAGCAGTGAA
GTTCATAGACAGAAAGTGGAAGTGGGGTTGCCAGAGGGAA
ATGGGGAGTAATTATTTAATGGATACAGAGCTTCAGTTTG
GGAAGAGGAAGAAAGTTCTAGAGATGAATGGTGGTGATAG
TTATACAACGATGTAAATGTACTTAATGCCATTAAGCTGT
GTAAACTTAAAAATGGTAAAACTGGTAAGTTTTATGTTAT
GTATATTTCACCACAATAAAACAAAAAAACAGTCAGTCTT
GGTCGTCATGGGGGTTACATTCTAGTGGATGAAACAGACA
ATCATCAAGTAAAAATAAAGGAATATATAACCTACTTTGG
GAGAGTCAAGGAAGACAACAAGGGTGTTTTTGCTGCCATA
TATAATGTCTCTTTTCCAGTGATCAAATTTGCTACTTGAC
CTCTGTAGTATTCAAAACTGTGGAACTTCTCCTTTTCACT
GGAAATGGACTTTTCATTCACTTCCATGCTGCTATTATTT
TCTGATTTTCTTTTCACCGCTCTTGCTGCTTCTTTTCATC
CTGCTTCAGGGGCTCATCTTTCTTTGCTTCTTTAAATAAG
AAATTCATAGCCTTCTCTCCATTCTCATTGTCATTATAAC
AATTTCCTGGGACTACAATACAGCTTGGACTACAATACAG
CTTCCCAGCAAGTCTTCTTGTTTCCAGGCTTGGCAAATGT
ATCTCTACCTACCATTCCCATCAATTATCTGCAGTGTGAT
TTTTCTAACACATAATGTAGACTATATCATATTCCTTTAA
ACTGCTTCAATGACTCCCTCAGGGATTCCTTTTGTAATAT
CTTTATTAAAATACAATCCTTATATCATATAACTCACCAT
TTGAAAGTATACAATTCCTTAGTTTTTGGTTTATTCCCAG
TTATAAAATTATTACATCTAATTTCATAACATTTTCATCA
CCCCAAAAAGAAACCACACACTCACCATTCTGCCTTCACC
CTAGTCCTAGCACTAATCTAATTTCTGTCTCTTTGGATTT
GCCTATTTGGGACATTTCATATAAATGGAATCATATAATA
TATGGAGTGTTTTTTGTCTGGCTTCTTTCACTTAGCATAA
TGTTTTCTTAAGGTTCATCCATGTTGTAACATGTATCAGT
ACTTCATTTCTTTTTATTGCCAAATGGTATTCCATTGTAT
GGATATATCATATTTTATTTACCCATTCATTAGTTAATAG
ACATTTGGCTTATTTTTACTTTTTGGCTATTATGAATAAT
ACCATTACAAACACCTATATACAAGTTTTTATATGAATAT
ATGTTTTCATTTCTCTTAAGCAGAACTGCTGAGTCAAATG
GTAACTCTATGTTTAAAATTTTGAGGAACTGCCAAACTCT
TTTCCCTTAGGGATTCTTAAAATGTAGTAGGGATATAGGG
ATGTTCAGAGGTTCTTAAGGTCTTTGAGCACAAGCGGAAT
AATTAATCTTGTGAAGGAAAGGAGATAAACCTGTTCTAAG
TCTGGAGGAATATTGGTGAGAATGGGTAGATGTAGCTGTA
AATTAATTTGGTTCTATGTAGTGTAAGATTCAACACAATG
AAAGCTCTTAAGACTGTGGCTGGAATAGGGCAGTCATTTT
CATGTATGTGTTTTATTTTGTCTTGTTTTTTTGAGACGGA
GTCTTGTTCTGTTGCCCAGGAGGGCAGTGGTGCAATCTTG
GCTCACTGGAACCTCTGCCTCCCAGGTTCAAGCAATTCTC
CTACCTCATCCTCCTGAGTAACTGAAATCACAGGCACACA
ACACCATGCCTGGCTAATTTTCACATTTTTAGTAGACACA
GGGTTTCACCACATTGGCCAAGCTGGTCTCGAACTCCTGA
CCTCAAGTTAGGAGTGCTCCTGGTCTCAACTCCTTGGCCT
CCCAAATTGCTGGGATTACAGGCATGAGCCACCACACCAA
GCCGTGTGTGTGTGTGTGTGTGTGTGTGTGTGTGTGTGTG
TGTTCAAATCAGCAGATGAACATGGATATTGTAGTGTGTT
TTGATCATACCTTCAAAAGAAGGGTAGATAGACAAAATGA
CATTTAAAAAAAAGCCACACTCACTTGAGTAGACCTTCGT
GTCTGCCGAGCTTGTCTGGAGCGTGCTTTCCGTAAAGACT
CTGCTTCCTCATCCCGTACAGGAGTTAGATAGGACCTGCA
GAGAAAAAAAGAGTAATAGCAAAAGCAAGATCTTTGCTCA
TGTACTTGAGGAAAGACAAAGTGCTTCCACATACTGAAGA
GATTTCCACATTCTAGGAATGAACTTAATGACAAGAAATG
CTATCAACCATCAGTAAACATTACGGAATCCAAGTCATTA
CAGTAGTTCTCCCTTATCTGTGGTTTTGCTTTCTGTGGTT
TCAGTAGCCCATGGTGAAATGTGGTCTGAAAATATTAAAT
GAAAATTTCCATCAATAAACAATTCATACATTTTCAATTG
TGCACTGTTCTGATTAGTGTGGTGAAATTTCGTGCTGTTC
CATTCTGTCCCTCCTGAGATGCAAATCATGCACTGTTGTG
ATATCACAGTGTTTATATTCAAGTAATCCTTATTCTACTT
AGTAATGGCCCCAAAATGCAAGAGTAGTGATGCTGGCATT
CTGTTATAACTGTTCTATTTTATTATTAGTTATTAGTATT
ATTGTTAATCTCTTACTGTGCCTAATTATAAGTTAAACTT
TAGCATAGATATGTATTTATAGGAAAAAATAGTATTTATA
TAGGGTTCTATACTATCTGTAGGTTCAGGCATCCACTGAA
AGTCTTGAAAGGTATCGCACAGTTGCTCATACCTGTAATC
CCAGCACTTTGGGAGGCCAAGGTGAATGGATCATCTGAGG
TCAGGAGTTCAAGACCAACCTGACCAACATGGTGGAACCC
TGTCTCTACTAAAAATACAAAAATTAGCCAGGCATGCTGG
CAGGTGCCTGTAATCCCAGCTACTCAGGAGGCTGAGACAA
GAGAATCACTTGAACTTGGAGGCTGAGGTTGCAGTGAGCT
GAGATTACGCCACTGTACTCCAGCCTGGGTGACAAGAGGG
AAACTCGGACTCAAAAGAAAAAAAAAATGAAATGTATCTC
TGATGGATAACAGGGGACTATTGTATGTAAATGTATTACT
ATTCACACAGAATCATGTCATCTGTAAAATGAGAATTTTA
TTTCTTCTTTCCTATCCTTCCAATTTTTATTTCTTTTCTT
GCCTTAATGCTTTGGCTAGAACCTCTAGGACATGCTGAAA
AGCAGTGATGATAGTAAGCTTTCATTCTCTGTAATCCTGC
CATCAAAGAGAATGCTTTCAGCATTTTTTCATTAAGTGTA
ATTTTTTTGGTAAGATTTATGCAGATACTACTCATCAAAC
TAAAGCAACTGCCTTCTGTTTCTATAGAAAACAGGCTAAG
AGGGTTTCTCATTGCTGTTTTTTAATCATTAGTGTATGTT
GAACTTTATCACATGCTATTCTTCCCCATATATTGAGATG
ATTGCTTTTCTCCTTTTTTCTGTTAGTAAGATGAATTATA
TTGAATAATTTTTGAATGATAAAGCAACATTGAATTCTTG
GGACAAGCTCAACTTGGCCAAGATGTACCATCTTTTTATA
TAGATTTTTAAACATATTCACCAACATTTAGTTTAGAATT
TCTACCACATTCATGAAAGAAATTGGCTTATAATTTTCTC
TTCTCATAATATGCTGGTCAGCTTCGTGAATTAAGGTTAT
ATGAATTGCGAGTGTTCTCTACATGTCTATTTCTGTAAGA
ATCTGTGTAAGATTTGGGTTATTTCCTCCTTAAATGAATG
GAAGAGTTCACCAATCAAGTCATCTAGGTTTACAGTGTTC
CCTGTGGGAGGGTTTTATTTTTGATTTTTGGTTTTTATTT
TTGAGACAAAGTCTTACTTTGTTGCCCATGCTGGAGTACA
GTGGTGTGATCATAGCTCACTGCACCCTTGATCTCCTAGA
CTCAAGCGATTTTCCCGCCTCAGCCTTGCAAGTAGCTGGG
ACTACAGGTGCACGTCACCACACATGGCTAACTTTTTTTG
ATATTTAGTAGAGGAGGTCTCGCTATGTTGCCTAGGCTGA
TGCTGAACTCCTGAGCTCAAGCAATCCTCCCACCTCGACT
TCCCAGAGTGCTGATTTATAGGCGTGAGCCACTGTGCCCA
GCCCTTATGGGAAAGTTTTAAATAAAGGGTTCAATTTCTT
TAATAGAGTTAGGCTTATTCAAATTTTCTATTTTGGTTTT
TTAAGAAATTTTCCATTTTGTCTATATTATCACATTTAGT
GGCATAAAGTTGTTAATACCCTTAGACTATATTTAATTGT
TATTTTAATATCTAGAGCAGTGGTTCTCAAATTGTTTTGG
TCTCAAGATCCTTTAATATTTTTTAAAATTATTGAGAATC
CCAGACAGCTTTTGTTTATATGGGGATTAATATTTATCTT
ACTAGAAATTAAAATTTAAAAATTAAAAAATGTATTTATT
AATTTAAAAATAATAGCAGCCAGGAGCTCACGCCTGTAAT
CCCAGCACTTTGGGAGGCCCAGGCAGGCAGATGGCTTGAG
CCCAGGAGTTTGAGACCAGCCTAGGCAACATGGCAAAACC
TTGTCTCTTCAAAAAATACAAAAATTAACCGGGCACAGTG
GTGCGTGCCTGTAGTCCCATCTACTCATGAGGCTGAGATG
GGAAGAAGGCATGAGCCTGGGTGGCAGAGGTTCTAGTGAG
CTGAGAATGCACCACTGCACTTCAGCCTGGTTGACAGAGC
CAGACCTTGTCTCAAATAATAATAATAATATTAAAATAGC
CCTAGATAAGTTAGAGTGATGTCAGCAGGATGGCCAAATT
GAGTTACCTAAAGCCCATCCTCTCCACAAAAAGGGACCAA
AACAAAGAATAAACAACTATATTTCAATTAAAATGACCAA
AGAAGTACTCTGGAGAGCACCAGGGGAACAGCAAAATCCC
TGTGGAAGACAAAAGCCCAGGGCAGCACCATAGACAGGGG
AGCAAGGCATTCTGCTTCTGCCACACTGTCTCCCCTACCA
GGATCAGCCTGGAGCCAGAGGGGGCTTCTTAAGGGGAAAA
AGTAAGCTGGAGATCACCAGTGATCCCCATTGCTACCATA
AATGCCAGAAATTCTTGCTATAGGAGAGTCCCCCAGTCCT
CACAGGCCCTGAATCCAGCTTGGAGAGTAGCCAGGAGTTC
ATGCAGTTACTGTGCCTAGAGTAGGAGCTCACCTTGAGCA
CCCCCTGCCCCCCACCCTCACATCCTAAGCTGCTGCTACT
CAGTACCATCTTGAAACTGGACCTACTACTAGAATGTGCC
CTTCCCTGTGGTCCAGTATAGGAATGGACTTTCTCCATTC
CTGTAGTTCTGCCATTACTCTACCATGTTGACATAGGTGC
CTGTAGCACTATGACCCTAGCTGCCTGAAGCCTAGCCAGA
TGGAACAACTGAGACCTCTGCACTTGCACCCATGTGGCAC
ACTACCCTCCCAACCCCAGGAAGAGCCAAACCTGCACAGG
GTTGAAACTGCCTAACTGCTGGTCAGTCGCCTCACCAGTA
CATACCTGCACTGCACAGCTAGCTGGCCAGCTGAACTCAT
GCACACCCATATCCAGTCCAACAACCAGTCCTACAGTGGT
TCCACCCCTCAGACCACTGTAGAACCACCCAACCCTTCTG
TGGCCACACACCACTGTGCCTGACAGCCAGTCTAGCAGCA
GCCCTGCCCCAAAGACAGACCACTGCAAGGTTGTGTGGCC
TTGCTCTACCCATGCTTGGCCTGATAGTTGGTCAAGCAGC
AGCCCTGTCCCCCTGGGTTTCTCAGGAGAAACTTTGTAGG
CCAGAAGAGAATGAGATGATATATTCAAAGTTTTTTGGGA
AAAAACCCTAACCTCTTAGCCAAGAATACTATATCCAGCA
GAGCCATCATCCACCAATGAAGGAAAAATAAAGAGCTTCC
CAGACAAGCAAAAGCTGAGAAAAATCCATCACCACTAGAC
TAGCCTTACAAGAAATATTTAAGAGAATGGTGTAACTGGA
AACAAAAGATTATAATTACTTTCATGAAAAGATGTGAAAG
TATAAAACTCACCAATAGAGGTAAATTTATAAATCAAATT
CAGACTAGCCCAGTGATGTAATGGTGCTATGTAAGTCTCT
CAGTCCTCTAGTACGAAGGTTTAAAGTCAAAATGGTCAAA
ACCCATGACAGTTACAATTAGTAGCTAAGGAACACAATCA
CAGGTAAAAAAGTAAATTACAGCAACAAAAGAGAGAAGTC
TAGAGTATTTTAATGCAACCAAAGTTAAGTTGCTATCAGC
TTAAAACATTCTATTATAAGACTTTTAATGTTAGCCCCAT
GGTAGCCACAAAGAAAGAAATTACCGCAGAGGTACAAACA
AGAAAGAGAAAGGAAACAAAGCTCAGCACCACAGAAAACC
ACCAAACCACAGAAATAAATAAAAGAGGAAGAAAGGAATG
AAGGATCTATAAAACCACCAGAAAAAAATTAACAAAATGG
CAGGAGTAAGACCTTCTGTATCAATAATAACCTTAAATAT
AAATGGATTAAATTATCCAGTTAAAAGATACAGAGTGGCT
GAATGGATTAAAAACATGACCCAACTATATACTGCCTACA
ACAGACTCACCTAACCATTAAAGACAAACATAGACTAAAA
GTGAAGGGAGGGAAAAAGATATTCCATGCAAATGGAAACC
AAGTGAGCAGGAGTAACCATGTCAGATAAAATAGACTTTA
AGTCAAAAACTGTAAAAGAAGACAAAGAAGGTCATTAGAC
ATTGATAAAGGGTATAATTAAACAAGAAGATATAAAAACT
ATAAATACATCCACCCATCCACGATCAGCGCACCCAGATA
TACAAAGCAAGTATTATTACAGGTAACGGGAGAGATAGAC
TGCAATACAATAACAGTAGGTGTTAAATGTAGTGAACTCC
AAGTTTCTCTTCAAAGAATCAGTATGTCAGTATATTCAGC
TCTCTTATTCTCTGTTCTCCATTTTAAAGCTTAACTTCCT
GGTTCTCTCTGCCCTCTTGCCTCTAGCTTCAGTAAACAAT
CCCCTCCTAGCCTCTATCATCTGCTCTGTCCTGAGTCACC
CCTGATCACCTGCTCTGACCTGAGTCATCCTGAGTCACCT
GTTCTGTAACCGTAGTTCCTGCCAAACTACTCACTGGGAT
TTTGGGCATAGACTTCTTCTGTTCCCTCTGTCAGTCCTTC
TCTCTTTTTACATATACTTTTTGGGCTTCTCTTAGAAGCT
CTTCTATAGGTTTATCTTTCTCATTCTCTATCTTTTGTAA
TTTCTTGTTAACATCTTAGCCAAGATTGCACCACTGCATT
CTGGCCTGGGCGACAGAGCAAGACTCCATAAAACACACAC
ACACACACACACACACACACACACACAAATGGTGTCTTCA
TAAAAATAAAACAAAATGCTAAAATTCATATGAAACCAGA
AAAAAAATGAATAGCCAAAGCAATTCTGAGTGGAAAGCTG
GAGGCATCACACTACATGACTTAAAAATATACTACAAATG
TATAATAACAAAAACAGAATGGTACTGGCATAAAAACAGA
CACATAGACCAATGGAACAGAATAGGAAGCCCAGAAATAA
ATTCACACACCTAAAGTCAACTGATTTTTGACAAAGGTGC
CAAGAACACACATTAAGGGAGAAACTGTTTCTTCAATAAA
TGCTGCTGGGAAAGTGGGACATCCACATGCAGAAGAATGA
GACTAAATCCCTACCTCTCACCACATACAGGAATCAATTC
AAAGTAAATTAAAGACTTAACATGGAAACCCAAAACTATG
GAACTACTAGAAGATAACATAGGAGAAATGCTTTATGACA
TTGGGCTAAACTAGGATATTTTAAATAAGACCTCAAAAGC
ATAGGAAACAAAAGCAAATATAGACAAATGAGATTGCAAC
AAACTAAAAAGCTTTTGCATAGCAAAGGAAAATATTAAAC
AGAGTAAATAGATAACCTAAAGGATGGGAAAGAAAATCTG
CAAACTATACATCTGACAAGGAGTTAATATCCAGAATATA
TAAGGAACTCAGCAGCAAACAAAACAAAAAAACAAAAACC
TGATTTTAAAAATGGGCAAAAGACCTTAATAGACATTTAC
TTCTCAAAAGAAGTCATACAAATGGCTAATGAGTATAAGA
AAAAATGGTCCACATCACAAACCATCAGGGAAATGAAAAT
CAAAACCACAATGAGGTACCATTTCACACCACTTGGAATG
ACTATTATCAAAAAGACAAAAGAAAACCAGTTTTGGCAGG
GATGTGAAGAAAAGCGAACACTTACACAAGTTGGTGGGAC
TGTAAGCTAGTACAGCCATTGTGGAAAACAGTATGGAGGT
TCCTTTAAAACTTAAAAATAGAACTACCGTATGATTCAAC
AATCCTGCTACTGTGCATACATCCAAAGGAAAGGAAATTA
GTATATTGAAGAGTTATCTGCACAACCATATTTACGGCAG
CACTATTTACATTAACAAAAATATGGAATTGAGACCTCAA
AAATGGAAGAATGGGTAAAGAAAATGTGCATATCCAGAAT
GGAACAGTATCCATCCATTAAGAAAAAAGAATAAAATTTT
GTCATTTGCAACAACATGGATGAATCTGGAGAATATCAGG
TTAAGTGAAATAAGCCAGACACAGAAAAAAAAATACCGCA
TGATCTCACTAATATGTGCAATCTAAAAAAAGGTGGGGGG
AGTTGATATCATAAAATTAGAGTAGAACAGTGGTTACCAG
AGACTGGGGAGGGAAGAGGTGAGAGAAGGATGGGGAGAGG
TTGGTTCATGGTTCAAAGTTATAATTAGGAGGAATAAATT
CTGACGTTCTATTGCACAGTAAGGTGACTACAGTTAACAG
CAAAATATTGTATATTACAAAATAGGTAAAATAGATGCTT
TTGAATGTTCTTACCACGAGAAAATGATAAATGCATGGAT
GATGAATATACTAACTACTCTGATTAGATCATTATACAAC
ATAGCTATGTATCAAAACATCAAACTGTACCTCCATAAAT
ATGTAGTTATATGTCAAATAAATTTAAAAATAAAAATGAA
AATAATAGCCCTAATACATTTTAACATCAATATTATTTTT
TATTAAAAAAACTATATCTTCCAAAACAAAAAATTATAAG
AGTGGCATTGTTTTACATTTTTATAAATTTCTTCAATGTT
GGCTTAATAGAAGACAGTGGGATCCTCTTATCTGCTTATG
CAGTCAACATATTGTTTTGGTTAAAATATATAAAGAATAT
CTAGTCTTGCACAAATACATAGGTGGAAAAGTGAGCAGTA
TTGTGATAGCTTTCTCAGATAATTGAGAGATATTTTTCTT
TGATGATACACCAACACAAGTGGTGGTTAGTTACAATATG
TACTATAAAACAGGGGTCCCCAACCCCCGGGCTGCAGACC
AGTACCAATCTGTGGCCTGTTAGGAACCACGCCGTACAGC
AGGAGGTGAGCGAGTGAGCATTAATGCCTGAGCTCTGCCC
CCTGTCAGATCAGCCGTGGCATTAGATTCTCACAGGGACG
TGAACCCTATTGTGAGCTGCCCATGCCAGGAATCTAGGTT
GTGCATGCCTTATGAGAATGTAACTAATGCCTGATGATCT
GCAGTAGAACAGTTTTGTCCCAAAAACATCACCATCCCCG
ACACCCAACACCTCCACCAGTCTGTGGAAAAATTGTCTTC
CATGAAACCAGTCCCTGGTGCCAAAAAGGTTGGGGAATAC
TGCTCTAAAACATATAAATAGATTTTTCATATTCTGTTAC
ATTGAAATCCTTTGGTCTATCTGTACTTTCAAAGAATCTT
CTTAGTCATGCATGATTTTGTAACATATCTTCATTAGTCA
TTTGTAAAATATTGGTGCATTTGTAAAATATTGCTGTATT
AAGCAGATCTTCCCACTATTGACATACTACATTATATAAT
AATAGTAAAAATAAATTATTTAGTATCACCTTTGATCTTA
GAACAGTCTTCAAATTTTAGGAAGCTGTCAATAATATTAC
TCATGGTGGCACATAAGTTTTCTAAAATTCTAATTTCTGC
TTGAAAGTTTAAATTTTTAATTGGCAACAAATACTCAACC
GGTTGACTTTATTTTCAAGAAAATGTCTGCCAAATTACTC
AGGTGTGAATAACCATTGTTTGACCATCAGTAACGCTTTG
AAGTAAAAACGGTGTTCTGTGAAAAATGAAGCTAATTCCT
GTCTTCTCTTAGGACTCCAAACATTTATGTTAGAGCTTAC
TGGCCATGTTCTACTGATTTATCATGCTTTTTCTGTATTT
TCCATCCTTTTATCTCCCTGTGCTTCATTCTAGATATTTC
CTACTGTCCAGTCTTTCAGTTCACTAATCATTTCTTTAGC
TGGTCTACTACTGCAAACTCACCAACTGAGTTTCTTGATT
TCAGTGATTTTTTGTTTCTAGAATTTCCAGTTGATTGTTT
TTAATAGATTGCAATTCTCTGGTGAAAATCTCCACTTCTT
ATCTATTTTCTGGAACATATTAATCACAATTATTTTAAAG
GCCATGTCTGATAATATCAGTATCTGGACCTGTTCCTATT
CTCTGTTTTTCTTTTGGTCTTTTGTTAACTCTTATTTCTT
GGTATGTATGTTAATTTTTAAATTAACATCAGGCATATTT
AATAAAAAAAAAAAAAGTAAGGCCGGGCGCGGTGGCTCAA
GCCTGTAATCCCAGCAGTTTGGGAGGCCGAGACGGGCGGA
TCACGAGGTCAGGAGATTGAGACCATCCTGGCTAACACGG
TGAAACCCGTCTCTACTAAAATACAAAACTAGCCGGGCGA
GGTGGCGGGCGCCTGTAATCCCAGCTACTCGGGAGGCTGA
GGCAGGAGAATGGCGTAAACCCGGGAGGCGGAGCTTGTAG
TGAGCTGAGAGCTGGCCACTGCACTCCAGTCGGGCGACAG
AGCGAGACTCCGCCTCAAAAAAAAAAAAAAAAAAAAAGTA
GTGAGTGATAACTCATGACTCTGTTGTTGCTACCCTTCAG
AGAGGATATTCTTTCCCCCTGGCAGTGAGGCTAAGGAAGT
GGTTCTTAAACTTTCACTTGTATCACAACCACTTTGAGGG
CTTATGCAATACAAATTTCTGAGTACCACACCACCAGAGG
TCCTGATTAAGCAGGTCTGGTGTAGGGATCTGAGAATTTG
CATTTCTAATTAGTTCAGATGATACTGCTGGTCTGGGGAC
CACACTTTAAGAACCAGGAGACTAAGGCGAGGTACCTTAA
TCCAGTTTGAGACTCAGCTGATTGGAAGCTAGGCTTCAGT
CTTTTCAAGGGCTGGTCTATTTCTGGTAAGCCCTTAGAAT
GTAGCCCTTCAGTGGTTCTAAGTCAAAGTCTGGGGTATCT
GCTGGGCTCTCTTTCTGAACTCCGATCATTCCCCAAGTCC
CATGAGATTACCAAAATCTTGTTCAGTTTCTCAGGTTTAT
AACCACTGCTTTACTAATCAGCAAATACCTCAAGGGGAAA
AGTGGAGCCAAATGTTGGGTTTACCCTTTTAAAGTTTCCT
TCTCTCCAGGATCTTGATCTCTCAAGTTCTCACTTGCTTC
ATAACTCTCAAGTACCTTCAAAAACTTTTTTCTTATATTT
ATCCAGTTTTTTCAAGTTATTCTCAGTGGCAGATTTTACA
TAAAACAAAATATGCCACAGACTGAAGCAGAAGTCCCCAA
CTAGGCAATGTTTTTAATACTCATATTTTTTCCCTCAATA
TAAATTAGTAAATTGGAATTCTAATACATGTGTTAATGTA
CTATAGTTTAAGTAGGTTTGAGTATTTCCTTAATAAATTC
CTCTCCTCTGAGCGAACTAAAAAAATTAAGTCCCAAAACT
AAAGCTGTAGTCCTGATATTGGAATTGGTGAGAACTAACT
TCCCATGAAGTTCTCTCTGGATTACCAGCAAACCTACTCA
CATGTTATTACTACCTGTAAAACATACAGTATCACTATTA
TACTGAATTCTTGACCTTTATCTCTTCTTTGCATATAGGA
TAGAAGGCACAGTGAAAGAAAAAGGGTTCAAACTCCCTTA
TCCTACTGCCTACTCTAAAGAGTTTTTTTTGAATGAGAGA
AATATCCCGTAAAAACCTGGTAGGTAAGATCAGGAGGATT
TTACCTGACTTGGAATCTTAAATATTTGAAATCACACATG
TGAAATCACACTTTTTCCCAGGGGGAACAAATAGACAAAA
ATATGAAAACAAAAATCAACTAAAATTCTACCACATGGAG
ATAATCCCATTTTTATTTTACTGCATATAAGTCCAGATTG
TATGTATATACTATACAAACTATATATAGTTTTTCATAAA
CTATAAAACTATAAAAAACTATATACTATGAATATCACAC
ATATGATTCTGTAACCTGTGTCAATATATGAGAGTTTACT
ATTTAAGAAAAAATATATAAAAACAAAACCCATAAATTCC
AGTACTTGAACTGTAAATGTTTTTGAAGGAACATTTTCAT
TAATTTTTCTTATCTCAGATGGACATTCCAAGGATCACGG
AAGTAATGTGCCTAACTTATAACTACATTGAGGACATACT
ACGTTTTCAGTAGAGACTAGGTCCTTCTGTAACACTTTCT
AAAATCTAGACCAGTGGTCAGCAAACTATGATCTTGGGCC
AAATCTGGACTGCAACATTTTTGTAAATAAAGTTTTATTG
GAATCACAGAGCAGAGTTTAGTAACTGCAACAGAGACAAC
ATGGCCTGCAAAGGCCAAAATAATCACTGTTTGGCCCTTT
GTAGAAAAATATTGCTGACCCCTATGTAGAGCAAGCCCAC
ACTCCACACTCCTTGATTTTTCTGAGAAGCATTGCAGCCA
TCCATGAATCTGAATGCTACAGGATTCTTCATTGCCATGC
AAAGACAGATATAGTCTCATAAAATAGAAATAAAAATAAT
GGAAGCCATGGCTTCTCATCTGTCCCCTCACCTTCTGGCA
TCCAGATAAAATTAGGCTAACACTCGCAGTCTAGTAGCAC
GGGAAGGAATTCAGATGCCAAAGTCCTTTTATTACCATCT
CTACCTACTATGTTTCCTAGAGGGCAGGAATAATTTTTTT
TGTATTTGTTATGATATTGAGATTACACCATCAGTGGCAT
TCAAATAATTGATTACAGAGAATTAAGCATGACTTCACAG
ATATACTTTGTATTTTGCCTCTAAAGTTTATACTGCCCCT
TCACACACTATAAATGGGCAAATTCTGTCTCAAGAAGTTA
TTTTGGGAGAATTGCTTGAGCCCAGGAAGTTAAGGCTGCA
GTAAGCCATGATTACACCACTGCACTCTAACCCAGGGTGA
CAGAGTGAGAGCCTGTCTCAAAAAAAAAAAAGAGAAAAAG
GAAGTTGTACAAAACATCCAGCAAATCACCAGTGAATATT
TTAAAAGTTACAATAAATAATAATAAAAGACCTAAACTAC
CTTTTGACAGGTATAGTGTAGTGATAAAGTACCCTGGCAT
AAAAATCATACTGCCTGTTTCTACCATGGCTTCTCAACAT
ACTTGGTAGGTGACTGTGGATAAATTATTTAAGCACTCTA
CACCTAAGTTTCTTATACAATGAAGATATGAGCAGTTGTA
ATAGATATACACAGATACATTAATAGAATTGTGAAGATTA
AATGCAAACCCATGTAAGGCACTTAGAATAGAACCTGGCA
CACGTTTGCTGCTACTACCATGACCAGAACTACTATCATC
ACTACCAACACTCTTACTACTACATTATTTTCATTGTCAT
ATTAAAAGCTCATCAGTAACAACTTGGAAAATAAAGAAAG
GATAGGTGTGCTACAATATTCATCACATCTTAATCAAAGA
GTTCCCCTTAATTATTTTTACCATGTATGGCTAACTCATT
TGGAAGAGGTCTTAATTCTCTTGAAATATTCTCCATGAAG
GTTCATAGGGTTACCTAAGTAAAAATAAAACTACTCCAAG
TAGAAGAATGAAAAAGAAATAACCGTAATTTCCAAGGAGA
GAACAACGCTGCTTTCTCTAGAATGATAACAAATTCTGTC
TGGAATCCAGAAGAAAATTGGGTTTTGAAGTAGCTTTACA
GTTCTATACCTCAAATCTGTTGAGGAGAGAATGGTATTTA
AATATGTTCACTCCAAACACGAAAGGAACTAAGTTGAGTA
TATAGCTTTTATAGATGTCTCTTATAGTATATATCTTATT
TTTAAAAAAAATTTTTTTTTTTGAGACAGAGTCTCGCTAT
GTCGCCCAGGCTGGAGTGCAATGGCATGATCTCAGCTCAC
TGCAACCTCTGCCTCCCAGGTTCAAGTGATTCTCTTGCCT
CAGCCTCCCGAGTAGCTGGGACTACAGGCATGTGCCACCA
GGCCCAGATAATTTTGGTATTTTTAGTAGAGATGGGTTTT
CCACCATGTTGGCCAGGCTGATGTCAAACTCCTGACCTCA
AATGATCACCCTGCCTCAGCCTCCCAAAGTGATGGGATTA
CAGGGTAAGCCACCACAGCTCAACCACAGAAATTTACTAT
ATTTATATATTATATAGCTTATAATATATAAAAACATTGT
TAAAGACATACTATATAAATATTTTATAGTATATGTCTAA
TACCGACCACTAAGGATGCTATGGTCATTAATTACAGAAT
ATCTAATGGTCTTACAAGATAGTTTATCATTCATTGAACT
ATATCCTTTTTTTTTTTTATTTGAGACAGAGTCTCACTCT
GTTGCCCAAGCTGGAGTGCAATGGCATGATCTCAGCTCAC
TGCAACCTCTGCCTCCCAGGTGCAAGCGATTCTATTGCCT
CAGCCTCCCTAGTAGCTGGGACTACAGGCATGCCACCATA
CTCAGCTAATTTTTGCATTTTTTTAGTAGAGAAGATGGAG
TTTCACCATGTTGGCGAGACTGGTCTCGAACTCCTGACCT
CAGGTGATCTGCCTGGCTCAGCCTCTCAAAGTGCTACGAT
TACAGGCACGAGCCACCATGTGCAGCCAATATGTGTGTAT
TAATATAAGATTACATCAACAAGAGTTTTTCAGAGATCCC
AAAAAAACCTTCTTTGATATCAACATGGAAGTATATATGG
ATAGCTACTGGGGGCGGGGGCAGGGGGGGAGACTTAGGGA
GATAATGGGAATCACAGACCTATGCCTACAGACTTTGTGA
CTTCAAGACGTCATTTGATCTAATTTTAAGACTTCAGGAA
GACACAAAAAATGTATTCCTATTTTACAGACGAGTCAATA
AAGGCCTAAGGAGATGATAAAACACCCAAGGTAACAATGT
TATATACCTAAAGGGATTTTAACCATGTTCTCCTTCTTTG
GGTATAGCTTTTCTTATATTGCACCACAATGAACATTGTT
TCCTCCACTCAGTACCATGGTATTCTAGCTATGTAGATTT
ATGTAGTAAGACATTTCTTCTTCCAAATCCTACAATATCA
GGAACTAATGGATAACAATGTCTTGCAGTAAACTTCTCCT
AGCATCCTCTGACATTTCCCAAAAGTCTGTCATAATCAAC
ACTCCATTCTTGGGAAAGTATGATTTTTACATTTCTAGAA
ATTTCCATCAACATGCTATAAGACTGCCATGAACAAACTA
CAAACGTTAAAAATATTAGGGATAAATTCTTCTTTGGAGG
ATGCAGTTGACTCTACAGTTGCTAGGACCCTATGAGGTAA
ATTTTAGTTCAAATTTTCCTTGCTGTTCCTAATTGCGAAG
GGGAGGCTAATACTATGGTACAACAGAAAGAACAGGTACC
TGGGTTCTAGTTTTAGCTCTGTCGTTAATTACTTGTTTGA
TCTTAAGAGAATCACTTAATCTCTTGGAACTCTAGTTTCT
TCATCTGTAAAATAAAGGGGTAAATCTAAAATTTTAAAGA
CGTCATTTAGCTTTAAACCATGGTGAATCCATATTTATGC
TGATTCTGAACAAACAGCCTCTAAGTCTCCTCACTAAAAT
GTCTATTCCTCAGTCTGGCCAAATACTAAATTTCTTATAT
TTCATAGGTTACCTTCTTTAGTACTATCCAACAGAACTTT
GTGTGATAATGGAAATGTTGTATACCTGCACAGCCCAATA
TGGTTGCCACTAGTCACATGTGGTCACTGAGCACTTAAAA
GAGAAATTAAATTTTAAATTTAATTTTAATTATTTAAATT
TGAGTAGCCACACATGGCTACTGATTACCGTACTGCACAT
CACAATTCTAGAAGTCCCAATAACCCAATTAAAAGACAAT
ATTACCAAGCCCTCTCCTCAAACCTGAAAACCAGATCCAA
CTCATAAAACATAAACTTAACAAAATTTCATCAAGAATGC
AATTTGTGGCTGGGCGCAGTGGCTCATGCCTGTAATTCCA
GCATTTTAGGAGGCCGAGGTGGACGGATTACCCGAGACCA
GGAGTTCGAGATCATCCTGGCCAACACAGTGAAACTCTGT
CTTTACTAAAAATAGAAAAAATTGCATAGTGGCCTACACC
TGTAATCCTAGCTACTGGGGAGGTTGAGGCATGAGAATCA
CTTGAACCTGGGAGGCAGAGGTTGCAGTGAGATCACGCCA
CTGCACTCCAGCGTGGGCGACAGAGTGGGACTCTGTCTCC
CCAAAAAAAAAAAAAAAAAAAAAGCAATTTGTTAGTCAGC
TAAGTTTAAAAGCAATTGATTCCATTTTCTTCTCAAAGTT
CTCATTTTTCTCCTATGCTTCCTGGAGGCAGTATTACAGT
AATCTCACATTTTTATATGTGGTACTTTAAGTAGTACGAT
ATAGTGTTGGGGTTCCCACCTTTACAAACAGTTCTATAGA
TACAGCAAATAGGAACAAGCTCACAGATACAGCACACTTT
AGAGCTACTTTTTCCCAATCGCAGCATTTATACTCTGCTG
TCTCTGTATGCCTTACCCTGTACCACCCTACTTTCCCTCT
GTCCCCTTTGACAAAGAGAGCTCCAAGAAAACAGGCTGTT
ACCTCCTCGAGCAGGCCTGCATAGCAGAACGAAGGTCAAG
AGACGCGTGGAAACGAATAGCAAGAAAGGTAAGTGGCTGC
TGGGAAAGACTGCAGTCTCAGCACCCGGTCTCCCTTGGAA
ACTGGAAAAGGCTTACACTGCCACTGCTATACAGCAAGCC
AGAGGCAAAGCTTGTAATTTGCTAAGGAGCTGCTACTAAG
GAGGAGGAGAAGGAAGGGGAGGAGAAAACGGAAAGAAGGC
AAAATCTTGGGCCTCGGCAGAGCCAATGCTGCTAATAGTT
CCCAAAATAACATTCCATTAGATGCATGTTTTATACACTG
TACCAAACCAATCAATACTACTTCTCATCTGACAGGGAGG
GGAGAAAGAGAAATTCTTCCTCATGTGAAAGAAGACAGAG
CAAAGAGAGATGCAGCATTCTCATTCTGGATCCTATTTCA
TCTGCCCTTGAGCTACCCTAGTTGCTGCATCCATCCAAGT
GAGCTGTAAATACTGCCTCACTTGAGGATCAGGCATAGCC
AGCTGGCAAATGCCAACAGCTGTGAAGAGACAGATAAAAA
AGGAACACCTGACACACAGAAATGCAGGAACAAATTTCAT
ATCTGCTATAAATGGGTTAAACCTAGATAGAGAAAGAATG
TACATACCACTCAATGTGATAAGCTAGCTACAGATCAAGA
AGATTTCTAGATCTAATATGTGTCACATATCAAAATATGA
TCTGATTTCATAGTTTAGGACAACTGCATTCAAATGCTCA
TGTGTCATTTTTGGCCTCTCTAATTTAACACTGAGATCAG
AGCTGACGTTTAAGCAAGGAATCAAAGCTACAATTCCATT
AAGAATTTTTTAAGAAAGAATTTCCCTCAGCCAAACTAAG
CATTTCTTGAATCGAGACCTATAATTAACTGGCCCCAAAT
GTCAAGAGTGCTGAGTTTGCAGGGGTTGAAGTCAGCAAAT
TTTGTCTGTAAAGGGTCAAACAGTAAATCTTTTAGGTTTT
GCAGGCCTACTCAACAGCTCTGTTGTGAGGCCAAAGCAGT
TATAGACAACACATAAATGAATGGGCAAGGCTGTATGACT
ACTGCTTGCTGTGCTATGCCAGCAGAAGGGAGCAGCTGCA
ACAGAAGCTATGTGGCTTGAAAAGTCTAAAATATTTACTA
TCTGGTCCTTTGCAGAAAATGTTTGCTGATCCCTGCTCTA
GACTCTAAGTTATATATCACCAAGCTATGGCTCAGAGAAG
TCCTTTTGCTTTAGAGAAAGTGTGAGTCTGGTGTTTCTGT
GACCTACCTTAGATAACTACTATATCATCTTTAATTCTTT
TCCATCTGAATATTTGTTTCATTAAAAACACGTCAGCTTC
AAGTGCCAAAGCCACTTTCACAGTAACAATGTTTTACTTA
TGTAGGTTAGTCTACAGTTAGTTCCTGGTCAGAACAAGTG
TTACTGATGGTAAGAATGGCAGATTCAAGCACCAACAAGG
CCAGTGAGTGCTGCTTTATTTCATACACATCAGCTGTACC
AGGCCAACTGTCTCAAATATTTATCATTTACTGCAAAGCA
GACCAAGACAAATTCAGCACCACCACTTATTTTTCTTTAA
CAAGATAGCCCAAGAAATTAAACATACAAAATGTATATGG
AAATAACCTATATATCAAACAATAAGGGGAATGGTTAAAT
AAATTAAAGAACATTCATGTGATAAAATGTTATAGACATT
AAAAGACTAAAAAGTACTACACTACATATACATAAGTTCC
AAAATATTCATATCTGGAATATATAAAAAAACTTTTATCC
TTTTTTAAAAAAAGAACCAACCTAATGACAACAACAAAAT
CAACAAAATACATAATCAGGAAATTCACAAAAAAGGAAAC
CAGAAAAGCATATAAATATAAGAGAAAATGTTGTTTCACT
AGTAATAAAAACAAAATGCAAATTAAAATGAGAAATGATT
TGATCTGCCTTAGATTGCCAAAAAAGCAGCAGCAAAAAAA
AAAAAAAAAAAAAAAAAATTCAAGTCTAACCTAGCTGTAA
AGAATTAGAAAATCCGGTACATTGCTGGTGAGAGTAAACA
GGAGAGCAATCAGGCTCCAATGAAGATGCACTTATCCTAT
AGACCCAGAAATTCCATTTGGAAATAAATACTGTTGAGAA
ACTCTTGCATGTTTGTGTCAAGAAACATGAACAAGAATAT
AAACAGCAGCATCATTAGTATTAGGGGAAGAAAAAAAAAA
AACCTAAATACCTAAATGTCCATCAGCACAGGAAAAAAAC
AAAAACAAACTGTGGTATAATTATACAATGGATTAAAATA
AGCATTTAGAATGAACAAACAGAATGCTAAGTGACAAGAG
CAAGTTTTAGAATGATGTGTGCTGATTATACCATTTATAT
AAAGTATTAAAATATGTAAAAGATTAATATAAGTATGCAA
ATGAATAATAGTGATAAAAATTCGAGAATGATCAATAGCA
AATTCAGGATAGTGATTAATTTTAGGGAGAGAGTCAAAGG
ATGAGACTGAGGAGAGATACACAGGGGCTTAACTATATTT
TATTCTTAATAACGGAAGCAAATATGGCAAAATATTGGGA
TTTGATCAGACCAGAAGATGGATAGATTGGGTATTTGTAA
TATTTAATAACTTTTTGTTTTCATTTTTTGTTGTTTTTTG
AGATGAGGTCTTGCTCTGTCACCCAGGCTGGAGTACAGCT
GGCACGATCATAGCTCACTACAGCCTCGACCTCCTGGGCT
CAAGTGATCCTCCCATATCAGTCACTTGAGTAGCTGGGAT
TACAGGCACAGGCTACCATGCCTGGCTAGTTCTTTTTTCT
TTATAATTCTCTATAGAGATGAGGTCTCACTATGTTGCCC
ACGCTGGTCTCGAACTCCTGAGTGCAAGTGATCCTCCCAC
CTCTGCCTCCCAAAGTGTTAGTATTATAGGCATAAGCCAC
CGCACCTGGCCAATAATTTTTTAAAAGAAAAAACTGTATA
CAGCATGATCTCAAAATAAATAAAATATATAAAGAAGTTA
GCAGTGATACTGCTGATGGTGAGAATATGTGCAATTTTTA
TTTTCTATTTAAAATACAGTTATTGTGGAAAATTTTGTAA
ATTTTTAAAAAGTTAAGGTTAGAAACTTTTAACTTTGAAA
AGTGTTTTAAGGACTGTTAATATTTAAAGGACTGTTCCAA
ACAGTAAGATATACATAAAAGAGATGTATTTGTATTTCAC
ACTTTTTTTATTACCATAGTTGATAGTGATACAGAAAGCA
CAGGTACTCCTCAGTATATGCTAAATACTAAAGGAAGTTA
AATATGCCAGAAAATAACTGGTCAGCCATAGGGGGCAAAG
AGAGAGAAAAGAGGTCAGAAGCGATAGAAAAAGGAGTTCT
AACTTGTGTAAGTAGGCAATCAGGAAAAGGCCTGTGTTAG
CATACATGGACTCTCTGTATTACGACCAGTAGATTCACAG
ACTCTTCTACTCTCACCAACTCCTAGAAATTGGTCTCCGG
CTCCTGTAATCACTAGGGTGGCCTCCCGTAGGGAAAAAGG
GGGTACCTGGGGAAGCAGAAAAGCTCTTAGACCTGTGGTT
CTTAACCTTTATTGAAATCTAACCCATCTTTAACAATCAG
ATAAGAAATGTAATCTCCTACCCCTAAAAAAACACTTACA
TATACACAAAATTTGGCTAGCAATTTCAGGGATTTCTGAA
CTTCCCATTAGCTCATATTATGAAGGAAAGGATTAGAAAG
AAAGAACTCCCTAATAGACCTAAATTAGATTTATCTTCAG
AGAAAGCCTCTAACATAAGTCTATTATTTTCACTTTCCAA
TTACCCTACTTTGCAGATGAATCAAATTCCTTTAAGACTC
AGTGGCATATTTTTTTTTTTCTTTTTTGAGTCAGGTTTCC
TGAGGTAAGTCTACATATGGTAAAATTTGCCCTTTTTAGC
ATATAGGTCTGTGAGTTTTGACAAAGGCATAAAGGTCTCA
TAACCACCACCATAATCAAGATACAGAACAATTCTGTCAC
CCTCCAAACCTCACTCATGCTACTCAGTAGTCACCCTAGT
CCTAGCCTAAGGAAAATTTTTTTTAACTTTTATTTTAGGT
TCAGGGGTACATGTGCTGCAGGTTTGTTACACAGGTAAAC
TCATGTCACAGAGTCTGTTGTACAGATTATTGTATTTCAT
CACCCAGGTACTAAGCCTAGTACCCAATAGTTATTTTTAA
AACTCACTGTTGAAGAAACACATTGACTTTTTCTCACACT
AGAAAGTAATATGTAAACCAACAACTGCCTTAGCTCATTA
AGTCAGATGTTGGCCACTATACTAAACTGTAGATTATAAC
AAAAAAAGTGCTATTCTACCCACAACTAACTACCATTCTC
GAAGTTCTAGGAAGGTAAGGACTACTCTTTATCATTACAT
CATTAAAATTTAGCATTGTGCCTACTCTTTATTAGGTACT
CTAAAACAATTATTGAACTGAATTAACGTTATGGATAAAA
CTCAGAATCTGAACTACTCAGTTTTGTTTTAGGGTTGACC
CTAATTTCCTACGTATTTATTTACCATTTTAAAAGTCTGG
TCAATAGTGTATTGGTTCATGCACTTATTTTGTTCATTCT
ATTCAACCATTTTCCCACTTTACCTTTCTTTTCTTTTTTC
TGAGACAGAGTCTCGCTCTGTCACCCAGGCTGGAGTGCAG
TGGTGTGATTTCAGCTCACTGCAACCTCTGCCTCCTGGCT
TCAAATGACTCAGCCTCCCAAGTAGCTAGGACTACAGGCG
AGCACCACCATGCTTGGCTAATTTTTTGTACTTTTAGTAG
AGACGGGGTTTAACCATGTTGGCCAGGGTAGTCTCGAACT
CCTGACCTCAGGTGATCCCCCTGCCTCAGCCTCCCAAAGT
GCTGGGATTACAGGCATGAGCCACCGTGCCCAGTCACCAC
TTCTTTACCTGTTCCAGAAACTACATATGAAAATGAATGT
CTGTTCTGAAGCAAGATCTCGTAAGGGAGTTGGACATATT
AAGTGCTGATAATTAAAATTTAAGACAAAAAAAAAGCCAC
AAAGAGATAGCTCTGGAGAGGAAATCTGAGGAGTATCAGG
AATAAAATGCTGCAGGGGGCTGATCTGGGCAGAATCTAAA
GAGAATAAGAGACTTCCTAGAAAACAAGGGAGGACAACAT
TGCTTGCAGGACCATTCTCAGATTTTAAGGAGGAGAGAGT
GACTGGATGAGATTTGCATATTAGAAAGATCACTAATGCT
GCACTGTAGATGGTGGAATGGTGGGGTGGGGCAGGGGAGA
GGAAGGCCAAGGGTCCCAGTTAGGAGGGCCTGAGTTAACA
GAGAGAGGAGAGGATGGAATTGAAGGATTCTGAAGGAGAA
TGAAAGACAGGACTTGGTGACAGACTAAATATGAGAAGTA
AAGAATGAAAAGCCTTCTAGTTTGATTTCCAAGTTCTCAG
TTGGGTGACATGTAAGACCATTAGCAAAGAGATTTCTAAA
AGAAAGTGAGAACAGAGACTTTCTCTTGCCTTTTTAAGGC
TAGAGGGAAGAAAGATTTGGTTTACCTGTTTGCTTATTCT
CTCTTTCTAAAGAGGACTTGAGAACCCTTACAGAAATACA
TGCCTATAATAATACTTTAAATAGATAAATAAAGGGAAAA
GGAAATAAGAAATAAGGAGATAAAGTAACAGCCAGAAATG
GCTATTGTTACGGAGTGCCTACATGAAGTCAGGCACTGTC
CTAAGTAAGTCCTTTACATGTAGTATAATGAACTTCTGCA
AAGAAGTCTGAGCTGGGCCAGGTGCGTGGCTCACACCTGT
AATCCCAGCAATTTGGGAGGCCGAGGCGGGCGGATCACGA
GGTCAGGAGATTGAGACTATCCTGGCTAACACGGTGAAAC
TTCGTCTCTACTAAAAATACAAAAAAATTAGCTGGGCGTG
GCGGCGGGCACCTGTAGTACCAGCTGCTGGGGAGGTTGAG
GCCCCAGAATGGCGTGAACCTGGGAGGCAGAGCTTGTAGT
GAGCCGAGATGGCGCCACTGCACTCCAGCCTGGGTGACAT
AGCAAGACTCAAAAAAAAAAAAAAAAGGAAGTCTGAGCTG
GAGAGAGAGAGATCTCAGTGCTAACTGCAGCAATCAGAGT
GGATGAGGTCAGCTAGGGAGAGTCCTAAGGAGAGAAAAGA
AGGAAGCCTAAGAAACAATACCTAAGGTGTTTACAGAAAA
AAACGGGCTAAAAAGAACACAAAGAAGGAGCAATCAGAAA
AAGTAGAAGTGAGCTAGGAAAGAATACTATCAGAGAGGTT
ATGGTAGAACAAAAATTTAGGAAGGCAATAGTCAACATTA
TAATTATTGCCAGGATTCAAGGTAAAAGATGAAGTGACTA
AGGAATCTGTAATTAGAAAGTTTACAGGGCCCTTTGCCAG
AAAAAATTCACTGGATTGGGGGGGTGGGTAGAATTTCTAT
TTCAATAGTTGAACAGTGAACAGAAGGCCAAGAAATGGAT
AAAGTGAAATTGGAAGACTGTTTCAAGACCAACAGTGAAG
GGAAGAGTGAGATATGGTAACCCTAGAGAGCAGTGCAGGG
TCAAAGGTGAATTCTATTATGATGGAAAAACAAGCAACTG
TCAAGGACAAATAAAATCATTGTGCAGATGTATTTTTGTC
ATAGATAGAGCTAAGCTTGCAGTTTTGCTTCCCAATGTTT
ATGAATTTTGTATGCTAAGTGTTCTATTAAACACTGTCAG
TTTCATTATAAAGAAATTTAGTTCTCAAAGGATTCTTGAG
CTATTACTATATTTTATTTACACATCAATGATCAATAAGT
CATTTTCAGCACAACTGGGCAAGGATTCTGAATCATACTC
TAGTTCCCTTTACCAGGTTAGAAGACTAGATTTCCGGCCG
GGCGCGGTGACTCAAGCCTGTAATCCCAGCACTTTGGGAG
GCCGAGGCGGGCGGATCACGAGGTCAGGAGATCGAGACCA
TCCTGGCTAACACGGTGAAACCCGTCTCTACTAAAAATAC
AAAAAAAAAAAAAGGAAGTCTGAGCTGGAGAGAGAGATCT
CAGTGCTAACTGCAGCAATCAGAGTGGATGAGGTCAGCTA
GGGAGAGTCCTAAGGAGAGAAAAGAAGGAAGCCTAAGAAA
CAATACCTAAGGTGTTTACAGAAAAAAATTCACTGGATTG
GGGGGTGGGTAGAATTTCTATTTCAATAGTTGAACAGTGA
ACAGAAGGCCAAGAAATGGATAAAGTGAAATTGGAAGACT
GTTTCAAGACCAACAGTGAAGGGAAGAGTGAGATATGGTA
ACCCTAGAGAGCAGTGCAGGGTCAAAGGTGAATTCTATTA
TGATGGAAAAACAAGCAACTGTCAAGGACAAATAAAATCA
TTGTGCAGATGTATTTTTGTCATAGATAGAGCTAAGCTTG
CAGTTTTGCTTCCCAATGTTTATGAATTTTGTATGCTAAG
TGTTCTATTAAACACTGTCAGTTTCATTATAAAGAAATTT
AGTTCTCAAAGGATTCTTGAGCTATTACTATATTTTATTT
ACATCAATGATCAATAAGCCATTTTCAGCACAACTGGGCA
AGGATTCTGAATCATACTCTAGTTCCCTTTACCAGGTTAG
AAGACTAGATTTCCTTAGAAAAAATAAATTTAAAAGCTAG
GTCAGTATACTATCCAGTATTATCTAAGAGACTCAGAGGA
AGAGGAAGAAAAATCACTGTTTAATTTAAAGAAGAATGAG
AAACAAGCCCTCAGGTAATTGCTGTCAGCCAATTCCATTT
TAAAAAATATGTCTTAAAATAGAAATATGCCTGTCCAAGG
CTCTGGAGCTCTCCCAAAGATAAGTTTCTTACACTCAGCA
ACCTCAGCCAACCCTGGACAGCCAGGTGACCCATAAGACA
ACCTCTCATTTGGTTCTCAAAACAAAAAAAAACCCTATTT
CCCATCTAGACTTCAGAGAGGCTAGCAAGTTTTCAATTTG
CTTCACTTTCAGAAGTGATATCTCCCTATACAAAGACTCA
TTTCCTAGAAGTTCTACCTCCCCTTCAAATAAATATGAAG
AGATTCTAACCATTGTGCTTATATTGCCAAGCTCATGGTA
TACAAATATCCAATGAAGACTGACCCCTTGGACACATTTT
CTTGGAAGCATGGGCCTCAAAGTCCGAAAGACCTGGTTTT
GAATTCTGGCTTTTCATTACAAATTCTGTGACTGTGGACA
GATTCCTTAACCCAGCTGAGCCTTAATGCATTCTCTTATG
TGTATTAAGAAAAGAATATTACTTATCTGACAAAGTTACA
AAGGTTAAATGTATCTAGCAGGGTACTTAGCATATAGTAA
GTTTCCAAAAACATTAATTCTCTTACAGCATTTAAACCCT
TCATATGCTTAAAGGCAAACTCAATCTCCTCTGGCTCCAT
GAAGCCCCTTCTGGCTACTCCATCCTATACCATTTATCTT
CTCTGAACTCTTAATATACCTACCTAAACATAATTTTGCT
CTCAAGGATATACTATTCCTTAATATACATTCGTGCCTTA
CTATGTGTACATTTGATGTCTTGGATCATGAGAGCACCTA
GGGCATGTCCCTTTTTTATGATACAGTTCTTAACACAATA
TTGAGCACATAACTAAGACAGTCACTGATGACTTAGAAGG
CTATTATTTTAAAATCTAATATTCCCTATAGATCTTATAA
CTCCACCAATTAGCTGATTAAGAAACTGAACAAGAGAAGT
TAAATGGCTTGCCTGAAAAGGCATAAATTGTGGGCTTAGC
TGGAGAGTAAACTAGGTATCCTGTCTTGCAACCCAGGGAG
CTTTATATCTTGTACCTGTTGCTCTTGTGTGAAGAAGTGC
CAGGGTGAAAATGCACAAAGGGCCTTCATGTGCCAAAAAT
ATCTGCATTCCCTATATTAAAACACTTAAATGGAATGGGA
TAGAAAGGCTCATCTGCAAACTCATCCAAACACAAAACAG
TCTTTGCTAGCGTCACACTCAAGTACATCAACAGACATTC
TTCTGCTGCCATCTTATGGGCATAGAAGATCACTACACAT
GGGCTTATTTTCATTTCGAAATAATTTTATTCAATAAACA
TTTACCCATCATCTACTATGTATTAGGCTCTGTGAAGAAA
ATCCACTTAAAAAGCACCCTCAAGAAGCTCACAATGTGGT
AATGAAAAGTAACAACATACCATTTAATTAATTAGTAAAC
CAATCCTAAAAGTGTTACAAAAAAAGAACACTGAAGAGTG
TTTTAGCCTGGGGCTCGAGTGTAGCAGGGTAGTCAGCAGT
GGGTTCTAATTTGCAGGAGTTCTTACAGTATGAATACAAT
TTTGTTAAGCAGAGAAGGTGAGAAAAAACCACTCCAGAAA
GAAGGTCACCAATGGAAAAAGAAAGAGGGTCACGAAAGTA
AAACCTACAGGAAATAGGCCTAATCTTTCTACCTGAATAA
AGTGACTCAATTACCAGGAAGAAGAGTTGAGAGAAAGGGA
TAAGAAAATAGGGAGAAAGTATAGTCCTGGGTAGGCTGAA
TTCAGAGTTTGGTGAGTGCTCTCTCTACAGAACTAAAATG
ACTAGCGATCAGCAGGATTTTCTATATTGCCTGACTCAGC
ATGTGTTTGAATTCTGGCTTTTCATTACAAATTCTGTGAC
TGTGGACAGATTCCTTAACCCAGCTGAGCCTTAATGCATT
CTCTTATGTGTATTAAGAAAAGAATATTACTTATCTGACA
AAGTTACAAAGGTTAAATGTATCTAGCAGGGTACTTAGCA
TATAGTAAGTTTCCAAAAACATTAATTCTCTTACAGCATT
TAAACCCTTCATATGCTTAAAGGCAAACTCAATCTCCTCT
GGCTCCATGAAGCCCCTTCTGGCTACTCCATCCTATACCA
TTTATCTTCTCTGAACTCTTAATATACCTACCTAAACATA
ATTTTGCTCTCAAGGATATACTATTCCTTAATATACATTC
GTGCCTTACTATGTGTACATTTGATGTCTTGGATCATGAG
AGCACCTAGGGCATGTCCCTTTTATGATACAGTTCTTAAC
ACAATATTGAGCACATAACTAAGACAGTCACTGATGACTT
AGAAGGCTATTATTTTAAAATCTAATATTCCCTATAGATC
TTATAACTCCACCAATTAGCTGATTAAGAAACTGAACAAG
AGAAGTTAAATGGCTTGCCTGAAAAGGCATAAATTGTGGG
CTTAGCTGGAGAGTAAACTAGGTATCCTGTCTTGCAACCC
AGGGAGCTTTATATCTTGTACCTGTTGCTCTTGTGTGAAG
AAGTGCCAGGGTGAAAATGCACAAAGGGCCTTCATGTGCC
AAAAATATCTGCATTCCCTATATTAAAACACTTAAATGGA
ATGGGATAGAAAGGCTCATCTGCAAACTCATCCAAACACA
AAACAGTCTTTGCTAGCGTCACACTCAAGTACATCAACAG
ACATTCTTCTGCTGCCATCTTATGGGCATAGAAGATCACT
ACACATGGGCTTATTTTCATTTCGAAATAATTTTATTCAA
TAAACATTTACCCATCATCTACTATGTATTAGGCTCTGTG
AAGAAAATCCACTTAAAAAGCACCCTCAAGAAGCTCACAA
TGTGGTAATGAAAAGTAACAACATACCATTTAATTAATTA
GTAAACCAATCCTAAAAGTGTTACAAAAAAAGAACACTGA
AGAGTGTTTTAGCCTGGGGCTCGAGTGTAGCAGGGTAGTC
AGCAGTGGGTTCTAATTTGCAGGAGTTCTTACAGTATGAA
TACAATTTTGTTAAGCAGAGAAGGTGAGAAAAAACCACTC
CAGAAAGAAGGTCACCAATGGAAAAAGAAAGAGGGTCACG
AAAGTAAAACCTACAGGAAATAGGCCTAATCTTTCTACCT
GAATAAAGTGACTCAATTACCAGGAAGAAGAGTTGAGAGA
AAGGGATAAGAAAAATAGGGAGAAAAGTATAGTCCTGGGT
AGGCTGAATTCAGAGTTTGGTGAGTGCTCTCTCTACAGAA
CTAAAATGACTAACGATCAGCAGGATTTTCTATATTGCCT
GACTCAGCATGTGTTTGAATTCTGTCCAGAAATTGGTCCT
CTGAACAAGATCAATTAGGAAACTTCTCATCTTATATACA
GGGAAAAACACTAACTTCCATTAATATTCAATTTGATTGT
AGAGTGTGTAGTAAGTAAACAACTTTTACCTATACCTGGT
CAAACTAGTCTCTTCATTTTATAATTTCAAAGGCCAACTC
AAGTTGCAACTGCCCCTTCACCTATGTAAACAAGCTTCTT
TCTGAATTGCCTAAATATCCAACAATTCTTTTTGTTTTAC
TTATTTAAAACATATATTATATCATATTTAAGGTAAACAA
GAACGATATAAAGAATAATAAACCATCACCTGTGTCTTAC
CATCCACTTACCACTGTTAAGAATAACAGTGCCAATTCCA
GTTTCTTCTTTAAAAGAGAAGCATGTTTCTACTTCTTGAA
ACTCTTAATTGTCCTCTGCTACCCTAATCTTTTGGGTCTG
ATCTTTATAAGTCAGTGCATATGTTTAAATTCATTAGGAA
TGTGAAGAAACACTAGTGAAGTTCCACACTGGTTATATCT
TATTCTTACCACTTGCCCAACCATACCACCAAATCAAAGT
ATGCAACCAAGCCAGTTTCCCAAAGAAACATGTATCTAGG
ACATTAAAGCTATAAAACAAAGAAATTTTACCTGCTGCTT
CTGACATTCCGGGTCCAGCACTTGCTGATGTCTCAACTCA
ACACACTGGAGTTAGCCTCCAAACACAGAGAGTGCTAATA
AACTACGGCAGAGGTTTGTCTCAATTCCCCAGAACACCCA
GATCAACTTCCTGTGCCTCTGATTTCCATAAAACCAGGAA
TGGCAAGGAACTCTATTGCCAGATCAAATCATTCCAGGTG
AGAGCAGGTCAACTACCTCAGACACACCTTGCTACACACC
TGTGCAGCAACTTTCCCAGAAGCCCAATTTTCAACAAATG
GGTGGTTACTCCTCTGGCTGTCCTTCTCTAAACACTGGAG
CCCATTTTATGAGATTGTACCAGCAACTGTCCTTTTCTAA
CATGGGAAAATCAACTGATAAAAGAGAAGGGAGGGTTGAA
TGAGGGCTCAAAATTTTGGTCCCTCCTACATGTCACCAGT
ATTCACAGCTCTGAAAAATGAACCACTTTATCAGAAGGAG
ATTAACCTCAAAAACATGACTGATAAGGGCTTTTAGTAGC
AGGTGTTGGGTGACTGTCTTCACTCTGAAGTGGCTGGGAA
TTGGGATAGAACTACCAGAGGTTCTGCTACATAAGGAAAT
GGACTCTCGTCCTTTCTTCTAAATGCACATGTCCTGAGGG
GGAGGGGAAAACACTTTAAGCTTCCACTCCTGAACTGTTA
AGTGGTGGGCTGAGAAACTGCATGACAAATGCCCTTGTCT
CTAGAAAATGAAGTGAGATGGTGTTGGCAACAGCCATGTT
TAGCAACAGAAATATGCAAAAAAGAAAATAGACTCTTTTA
TTCAAGGCTCTACATCTCATTGCTTTAACTCTTAGTAGAC
ACCATCCAGGCCTCCCTTCCCAGAACTGTTTGGTGGAGAT
AAACCGTACTAATGTTATTTTTAAACAGCTTTATTGAGAC
ATAATTCACATACCTATTAGGTGTACCATTTAAAGATTTT
TAGTATGTTCAGATTTATGCAATCATCACTATAACCAATT
TTAAAACATGCTCACCCTAGTATCAAAAATATCCACTACT
GCATAGTATGGAGTGTACTTGTTTGCGAAACATCAGAAAT
TGACCTCACTAAATTAGGCAGGAAAGGAATCTGTGGGAGG
GAATTACTAACATTTTTAGCATAAAGAATATCACTGGGAT
AGGAGGCCCAGGCTCGAACTTTCCTGCAAGGGTCAACTGC
TACCATTATCACATTCAGCTCACTAGCTGTTGCCTCAAAT
AAATGTTCAAGTGCTTAGATTCCTGGACACTACTTGGTGA
GGGGAAAAAGGCATAAGAAGCTAACTGTGTATGGCTGCCA
CTTACTGTGGCACCACAATGGAGATTTTCCCTTAGGGCTG
CAGAAAATAATGTATGACATTATAAATAATTGGTAAGGAG
ATCAGAGGCAGGACAAGTGAGCTTAAATTTAAAAATTAAG
TCTCCTAAACTTGAGATATGGAATCCCTATAGCATGTAGG
GTTTAAAAATTAAATAAAACAACCTAAAATCTAAAATGGT
ATTAACATTTAGCATTTTTGGGTGGATCTTATTTCCAAAT
GTATTGGCTCTGGAGAAGCTAGGAATGGATCTTAATGAAA
GTCAAAAAAGCATTTCACTGGTAATGACATATAAAATTGT
CATATATATCTCTAAACTGTTTTGTAGTTTGCAAAGCACG
TTCACATAGTCTGTCTCATTTGATCCTCACAGTAACTTTA
TGAGGTAGGTTTGGGAAAATCTAGGTTACTCGTAAATTAT
TTCTAATCTTCATATACATACAAACAAGGTAAGCATTATC
CCTTTTTGACACATGAGGAAAGAGTCAGAAACGGAACTTG
ATTTATTTAACCAAAATCACACATACAAGAGGCTGAACTG
GACTCTTCTTTTTTTTTTTTTTTTTAAAGAGATGGGGGTC
TCACTATATTGCCCAGGCTGGTCTTGAGTTCCCAGCATCA
AGTGATCCTCCTGCCTCAGCCTCTCAAGAAGCTAGGATTA
CAGGTATCAGCCACCACGCCCCATTTGAACTGAACTCTTA
AATCAATCCTGTGCATTTCCCACTAAGTCCAGCCATTCAC
AGTTATCTAGGGGTAGCCTCATCTCTCAGGCAGCAACATA
TCATCACTACTATTTCAAAGAGACATATTCTGAAAAAAAT
TACATAGAAGTGCCATATGACACTGAAAGCAGTTTGTTTG
TAAGGTATATTCAGCCTGGTGAAGCCTCTTGTCATTCTGC
TACCTAAGGATTAGGGCCACAGCACTAAAAGAATCGCCTT
TTTTCTTTCTATTCCAGAATTGTTCAAAGTCCCACAGCAT
AATCCTAATTCTATAAGCAATCCAGAGACCTCCAGAATGG
TAATATAGTGAAAATGTACCTACTGCTACATACGTTTCAC
TCTCTTCTTGTTCAATATTCATACTTAGTAAGAGAGCTTA
TTTCTTTCAGTAGAGAAAAAACTTGGTAGTGGCAGCATGG
CTGCAGACGTTTAGACAACTAAACACTTTAGAACAAAAAT
GGAGAAAGATTGGAGTTGTTTGTGGAACCTCTTTTCTAGA
GTACCTTTTTGAATTGACAACTGCCAGTCTTCAGCTTGGA
CACAGAGGAACAAATCAAATGACTTTTAAAAACCATAACT
CAGAGTTTAAATTCTTAGTTTAAATTTTAAACATTCCAAA
GATGATGCCAAATTAATCTGCTGACAGCTTCACATGAGTA
GGTACAAGTACCTAGCTTATAAAGACCCCAAGGAACTGAA
GAAGGTCGGTAAGTGTGGTATATATGACTCAGCCAGTACT
CACTGTATGTTGACCAAGCAGTCATATGTAATGTGAGCTA
TTTGGGACAGACAATTTTAGTTTATTGTGGAGAAAAACTA
TTTTTAACCATTTCTACAAAGAAAAGAAAGAGCACCATAA
AAAAAATGTAAAATTCAGGGTTGGGCGAGAGAGAAAAAGC
TAAAGGAGAAACAAAAGAATCAAAGGCAGACACTATTAGA
CTCTAATATTAGCAATGGGAATTGTTTACATTTTGTTGCT
AAGGAAAATGAACCCAACCGCTACACTATTGTGACAGCTG
CTGCCTGGCCCTGGTATTTCTGCAGAGCTATCTGCCAACA
GCTTGCCACTTGCCATCTCTATCCTGTCAAATCAGTCCCT
TTATAATCAGATGACCTTGTTTCTATAGTTCTCACAAGCA
ATCCAAAGACTGAATGACAGTTATCAGAATGCCCTAAAGA
TAGAGACTGTTGCATTCTGAGCTGTGGACTGGCCCCTGAA
TCAAAACCTTTATTCTGAATGGATAATACTTAAATTCAAT
AGAAGAAATGCTCAGTGAATTCAATAAGGAGGAAAAGAAG
GCTTAGGTGATAGTCTCTACTATGCCTCTGACTCAAAATG
TGGTATTAAGCAAATGACTCTATGCTCTTAGGGCCTCAGC
ATTCCCATTTGTAAAATAGGGAGCATATGTTCTAGTCCTT
TCCATCTTATAAAGAGAATATATTCAAGCACACTTGAACT
TTTCAGGGGGGAAAAAAAGGAACTTCACAAATCCAAGATT
ATGCCCTTCTCAAAAGGAATAAACTGTTTTAGAAGTTCTG
CACCGAGTTATGTATGCAAAACCATAAATTATCTAGAATC
CTGCAAAACTTGAATCTCTATTATATTTACTCTTCAATGA
TCACGGCCTTCTTCACAGACTTACATTATAAGAAGGACTG
TTGTCCCTATAATTAATTTTCCTTCATGCCCTCCTGCTCC
CTCTGCCCCATCATAACATAATCCTTTATCATTTTGGAAC
TTTGGAAAATACAGAAAAAATAAAAATAAAAAATATTCAT
AATAGACCCAAAAATCCAATATTAACATTTCCATGTTTAT
TACCATTTGATATCATAATGTATTCTTTTATATCTAGCTT
TGTTCAGTTAGCAACATATCTGTAGTTAACAAACTGCGTA
AAGAACTGTTAGCACAAGAGTGTAAAGCTGAGACTGATCA
CTGGCCAATTGTTATGCACATACCCACTTATTCCCTCTTA
AGATAAAACATTCTCAGAAAAGGAGAGCCAGTTGTGCAAC
TTAATGGTAAAACCCACTCCCCAACTGAAGTGCTCTAATT
ACACTGCAAATGGAGATTATTTCTGAGAGAGAACCTTCTA
CTACTCAGGTCTAGCTGTGGCCAGTTTTAAAGCCCCATTT
ATCCCAATGCTCACTACTTGTTTGAAATTGGACCTGTGAA
CACAGGCTTCAGGCTTTTATTAAGGTTTCCCAGTAGGAGT
TAAAATCCTTCCACAATGAGCTGATTACAGAGAAAGCTGC
AGCTTCAAGCGGAGAATTAGCATCCAGCATGCTCTTTCAG
AAGGAAAATTTAGCTGTTTTCAAAACATCTGATTTTTTTT
TCTTTCAGTTTATACTTGTCTAGCCAGAGAAATGAAATGG
CTTTAATTCTGTAAAGCCTTAAATGATATGTTTTATTTGA
TCAAGTCATTCCCCTGCTGGAAATCCCTCAATTGTATTCC
ATAGCTTCAAGACTAGAAATTCAAATTTCTTAGCACAGTA
CAGACAAAAATCTACATGATTTGGTTCCTGCCTAACTCTC
TAGTTTGACAATTTCCAAAGCTTCTCCAGTGGAATACCAG
TCTTGGGTTTCTTTGAAAAACAAAACAAAACTACTAGATG
GACTCAGAAATTTGGAAAATGCTGCAAATCCCCTAACCAC
TCCCATGTCCCACTCTCCCCACTCCCCAGAGAGGAACGAC
CCTAAGAAGGCTTTTGAGTGATCCTATCTAATTTTGTTTA
ATCCATTGTTCCCAAATTCATTTGGCCACAGCATACTTTT
TTTTTTCTTCATCTAAATCTATTCCACAAAAGACACTTTC
AAAAATGCTAACCTCGCCTCACCTTCTCCCAGCTTCAGGC
ATTCCGAACTTGTTTGTTTCTTGAATTTCTTATGTTTCCT
CTCAAACACCATCCTCCTATTACTACTTATAGTTAACTTA
CAGTTGCCTTTCAAAATTCAACTCCAGTTACCTCCTCTGG
TAGGCCTTCCTTGTCACCCTATTCAACCTAATTGAGATTC
CCCTTCTCTATGCTCTCATAGCAATCTATACATATCTTTA
CCACAGCACTTAACAACTGTACAATAATATTTGATGTACT
TGTTTGCCTTCCCATAATACTTATATCCTCAAGGGCAGAA
AAAATGTTTTCTATTTTTTCTTTTTTCTTTTTTTTTTTTT
GAGACCAAGTTTCACTCTGTCGCCCAGACTGGAGTTCAAT
GGTGTAATCTCAGCTCACTGCAAGCTTTGTGTCCCAGGTT
CAAGTGATTCTCCTGCCTCAGCCTCCTTAGAAGCTGGGAT
TACAGGCACATGTCACCACGCCCAGCTAATTTTTTGTATT
TTTTAAGTAGAGAAGGTGTGTCGCCATGTTGGTTGGGCTG
GTCTTGAACTCCAGACCTCAAGTAGTTCGCCCACCTCGGC
CTCCCAAAGTGCTGGGATTACAGGTGTAAGCTACTGCGCC
TGGCCAAAAAAAAATGTTTTCTTTGGTCTTGTATCCTTAA
TGTCTCTGTGCCTGGCACATGGCAGTCTCTCAATAAGTGG
TTGTTAGGTGCTTTATATGTGTGGGTTCCCATTTAAACAA
GATTCTATATAGATAATACTATTTTGCAAAATCTTATACT
TTAAAAACCATTCCTGATTCATTTACCAAACTCTTGCTAT
ACGTGTGTCTATCTTCACTACTGCTAGTCAACTGTAATTC
TTGTTACCTATTCCAATATAGTCTGAGGTTTCTTTCTGCA
TTAAAAACTTTTATTACATGTTAGTCTGCATCTATGAGTT
TATCACAGAACTCTCCCTCATGGTGATCTTCAGTGTTTAT
GTTTTATGTGAATTCATCTTTGGTTCAAACTGTTTTTACA
GTTTACAGTTTTTTACTCTGGGTTGCAGATGTGTTCCTTC
AAGGTGGTATTGAATTTACTTGTGCCAGGGCCCCAGAGTT
TCAAGGGTACAGACACAGTTCTGTATTAAATCCTTGACTT
CTGGGATTTCTAAGCTATATGAATAGTGAAAATTTCTCAC
AAATGAGTTGTCTGCCCCTACCATGATCCTTATATAGATT
TCCTTCCTTGCCACTTCCTTGAGTTATGGGCTAAGTACCC
TTTTCATGAACTAGGCAGCCCTTCGAGATTTCTAGCTTGA
TATATAGTTTCTTGGTTATAGCTCACAGCCTTAGTAGGCC
CAAAGCCATGCTTTCTACACACACATGGCATTAAAATCTG
AGCGTCCAGACCTTATGATCTACATATAGGTCTGACACCA
ACCCTGGGTCACTCAAACTACTCTGGATTTTGAGTACTCT
TCACTTTTGTCATGTGAGAGTTCCCTATCATTCTTCTGAA
TTCAACTATGAATTTCTGTTTATAATGGGCAAGGGAGCCT
TACAAGTTCCATCTACCATGTTGGAATCATCCTCCTAAAC
GTATTTTGAAACCATTCACATTTCTTTCTTTCTTTTTTTT
TTTTTGAGACGGATTGTTGTTCTGTGGCCCAGGCTGGAGT
GCACTGGCATGATCAGCTCACTGCAACCTCCACCTCCCAG
GCTCAAGCAATTCTACTGCCTCAGCCTCCCGAGTAGCTGG
GATTACAGGTGTGTGCCACCACTCCTGGCTAATTTTTGTA
TTTTTACTAGAGACGGGATTGTACTGTGTTGGCCAGGCTG
GTCTAGAACTCCTGACCTCAAGTGATCCACCCTCCCTCAG
CCTCCCAAAGTGCTGGGATTACAGACATGAGTCACAGTGC
CTGGCCAAGATCATTCACACTTTTCTGTATCTCTTCTACC
ATTATCTTAGTGCAAGCCACTGTTCTCTCTCATGAGCCTT
TCTTCTGCAATGGTTTCCTTACTGGTCATCTCACATCCAT
TCTTGTCTATTTTTCCTCATCCAATTCATATGTAATACTG
CAGCCAGAGTTTAAAAGCCAGAACTTTAAAAACTATAGGT
CAGGTCATGGTACTTTTTGCTTAAAATCTTCTAGTGGCAT
ATGACCCAGAAATTCTACTCCTAGGTATATAATCAAGAGA
AATGAAACCATATGTCCACACAAAAACTTCTCACAAATGC
TCATGGTAACATTATGCATAATAACTAAAAGGTAGAAACA
ACTCAAGTGTCCATTGACTTATGAATGGACAAACAAAATG
TGGCATTATCTATATGACGGAATATTATTCACCCATGTAA
AGGAATACAGTACTGATACATGCTATCACATGGATGAACC
TCAAAAACATTATATTAAGTAAAATAAGTCAGTCACAAAA
GACTGTATTTTTATCCCATTTATACAAAATGTCCAAAATA
AGCAAATCCATAGACAAAAAGTAGATCAGTGTTTGCTTAG
GCCCAGGGGGAATGAGGAGACTGTGAGGGATAGCTACAGG
GTACAGGATTTCTCTCTAAGATGATGAAAATGTTCTGTAA
TTTACTGTGATGATGGTTCCACATATCTTTGAATATACTA
AAAACCACTGCATTGTATACTTTAAATGAGTAAATTGTAT
GGTATGTGAATTCTCTCTCTCTATATATGAATATATGTAT
ATAGCTTCTACCCACTCCTCAAGCTTCATCCTAGACCTTT
CCCCCTCATTCTCTACTCTTAGTCACAATGCCTTCTCTCA
GTTTCTCCAAAAGATCAAGTGCCTTTTCACCTTAGTGTCT
TTTCAATTGCCAGACCTTTTGTTTGGAATGCCCATTCCCT
TCTCTTCACTTAGCTATTACTTAACCAGCAGATCTCAGGT
TGAGCAGTATCATACCTTCATGAGAGCCTTCTTTCATCCT
CCAGGAGAAGGGAAATATTTTTTTTTTTAAAGAGACAGGG
TTGTGCTCTGTGGTCGAGGCTGGAGTACAGTGGTGTTATC
ATAGTTCACAGTAGCCTCAAACTCCAGGGCTCAAGAGCCC
TTCCCATCTCAGGCTCTCAAGCAGCTGGGAGCGTATGCCA
CCACCCCGTTAATTTTATTTTTGTAGACATGGGGTCTTGC
TATGTTGCCCAGGCTGGTCTTGAGCTCTTGGTCTCACGTG
ATCCTCCCAACTTGGCCTCCCAAAATGCCAAGGTTACAGG
TGTGAGCTACCATACCTGGCCAAGAAGGGAAGTCTTCTGT
CGGCAGATCTTCGGTAAGACACTGTTGTAACAACTCATAC
TACTACTTTATAATATATTACACAAATATGATTATTTACA
TTTTTCTTTTTCACTAGCATATTTGTTTCACAAAGGCTCA
CATCATATTTGACTGGTTCACTGATGTATCACCCAGGCTT
CTCATAGCACCTGGCAATAGGTACTTTAAAATATTCAATA
AATATTTTGAAGATGAATGAATGCTAGAACACATCCAGTG
AATGAGTCCAACCAGTCTACATCTAACATCTCCCTACTTA
CTTATCTTGTGCCATTCCTAAAATACACTTATCTTGACCT
GTACTTGATGTACCACATTCAACTCATAATTCACTAATAT
TTTGATTTAACCCTGTGATTCACATATCTGGTCTCTGTTA
CAGGTACTATCTTATTGATTGTAGGTTACAACATTTCCAG
AAGGCAGTAAAACTGAGTTTCTCCAAATAACAGTTCATGC
AACAAGGTATTTAATAATGCAGTTTTATAAATAACCTGAT
ATCCCCATCCTTTCTGGCATCGAGGTCTTAATGATGAATT
TAACTCATTTTACTTCTCTCAGCTCAGAAAGATTTTTTAA
AGAGAATTTTTGTCAGCTAATGAAAAGATTACTTTTGTAT
TTAGTTTCTAGGTGAAACTAATAGTATCTAAATTATATTT
GAGCTATTAAGTATATAAGTATTTACTATTCAAGATTGAT
TTATTACTATTTCCTTGGCTGGAGACCAATTTTAAAAAGA
CAGTTATTGGCTCTGAAACCTGTTAGCCCAAAAAATGAGT
TTCCTGCCATTTTATGTAAAGAAATGAAAAACAAGCAAAC
AAACAAACAAACAAAAAAAACGGAAAAGAAAAAAGGAAGG
AAGGAAAAGAAAAGAAAAACACTATTTTCCAACTCAACAT
CTCCCTTAACTTCCTTCTCAAAATGTGTCTTTATAAAAAA
AAGTCTTTATAATAGACACATTAGAGCTGTCCTTATTATA
ATAAGCAAACATAAAAAGTTCTATTTGTATTGTATCTTGT
ATCTTGTTTAATTTGTATCTTTTATACTTACTACACATAT
ACACACACTCACATGGGACCTGATGGCTTCACTGCTGAAT
TATACCAAACACTTAAAGAAGAATTAGTACCAATCTTACT
CAAACTATTCTGAAAAACAGAAAAGGAAGGAATACATCCA
AACTCACCTGATGAGGCCAACATTACCTTGATACCAAATC
AGACAAGACACATTAAAAAAAGAAAACTACAGGCCAATAC
TAGCAAACCAAGTTCAACAACACATTAAAAAGATAATTCA
TCATGACCAAGTGAGATTTATCCCAGGGATGCAAGGATGG
TTCAAAGATACACAAATCATTCAGTATGATATATCATATT
GACAGAATGAAAGATAAGAACCCTATAATCATTTCAATTG
ATGCTGAAATAGCATTTGATAAAATTCAACATCCTTTCAT
GATAAAAACCCTCAAAAAACTGGGTATAGAAGGAACATAC
TTCAACACACTAAAAGCCATATATGACAAACCCACAGCTA
TTATCATACTGAATGGGGAAAAACAGAAAGCCTTTCCTCT
AAGATCTGAAACAAGACAAGGATGTCCACTTTCAACCACT
GTTATTCAATATAGTGCTGAAGTCCTACTTAGAGCAATCA
GACAAGAGAAAGTAATAGGTTGGGCATGGTGGCTCACGCC
TGTAATTCTAGCATTTCGGAAGCCAGAGGTGGGAAAATGT
CTTGAGTCCAGGAGTTTGAGACCAGCTTGGGCAACCCAGT
GAGACCCCATCTCTATTACAAAAATAAAAAAAAAAAAGAA
AAGAGAGAGAGAGTAATACATGACATCCAAATTGGAAAGG
AAGAAGTCAAATTACCCTTGTTTACAGATATATAATCTTA
TATTTGGAAAAACCTAAAGACTCTACCAAAAAAACTATTA
GAACTGAAAAATTCAATAAAGTTGCAGAATTTAAAATCAA
CATACAAAAGTCAGTAGCATTTTTATTTGCCAAGAGTGAA
CAATCTGAAAAAGAAATCAAGAAAGTAAACCCATTTGCAA
TAGTTACAAATAAAACAAAATATCTAGGAATTAATCAAAG
AACTAAAAGATCTTTACAATGAAAACTATAAAACACGGGT
GTAAGAAATTAAATAGCACACAAATAAAGATATTCCATAT
TCATGGACTGGAAGAATCAATATTGTTAAAACATCCATAC
TACCCAAAGCAATTTCCAGATTCAATGCAATCCCTATCAA
AATACTAATGCTATTCTTCACAGAAACAGAAAAAACAATC
CTAAAATTCATATGGAACTACAAAAGACCCAGAATAGCAA
AGCCACCCTAAGCAAAAAGAACAAAACTGGAATAACATTA
CCTGACTTCAAATTATACCACAAAGCTATTATAACCAAAA
CAGCATAGTTCTGACATAAAAACAGACACACAGACCAATG
GAACAGAGTAGAGAACTCGGAAATAAATCCATACATCTAC
AGTGAACTCATTTTTGACAAAGGTGCCAAGAACATACATT
GGAGAAAAGACAGTCTCTAAATACACACAAATATAAAAGC
TCCTTCCTTTGGATATTCAAAATAATATGAAGTCAAACTG
AAATCTAAATTTTGATAAGATTTCACCTGGTCTAATCTTA
ACAAGGGATACTCATAGCCTTAGTCTTTAAGTACATTTGA
AACTCCCAAATGCGGTACATTCTATTTTTAATACTTTCTC
AAGTAGGAGAAAATGACCCATTCTTGCTTGGTCACATTTT
CCAAGGTTTCTCTTAATGCTGGCAATCAAAAAGTTTTTTG
TAGCTTCTACCTTAAATATCTTTTATGTCAATTCACAATG
TTCTCTGAACTTCTCTCTAAGGAAATTACAGAATACCTAG
TCACTATTCTTCTACCATATCATCACATACTATTCATTTC
TTTTTCTGGTATTCTTCTCAAAGTAATCAAAAGTTTATAT
CCTAGTTCTATTTCTTTGAGCCTTGTGTCATACTGCTCCC
TTTCTTTGCTGCCAGAGAAGTCAACATAGACTATCCGTAA
CAAAACAAAAGATCCTTCTCTGTGCTTCACAGGTTCTCCA
TTACAAAATGGTGAAATAATGCCTAACAATTGTCTCTATC
ACAAGACAAACAGAAAAAAGATATGCCTAAATCCATAACG
GCGTAAGTGTCTATGCTAAATAATCATAAATAATTGAGTC
ACCAAAAACTGACTGCTCAGAGGCAAAAGACAGAACAATA
ATTTAAAGATATATTTTCAGGCTGGGCACAGTGGCTCAGC
CCTGTAATCCCAGCACTTTGAGAGGCCGAAGTGGATGGAT
CATGAGGTCAGGAGATCGAGACCATCCTGGCTAATATGGT
GAAACCCTGTCTCTACTAAAAAGACAAAAAAATTAGCTGG
GCATGGTGACACACGCCTGTAGTCCCAGCTACTCGGGAGG
CTGAGGCAGGAGAATCGCCTGAACCCAGGAGGAGGAGGTT
GCAGTGAGCCGAGATGGTGTCACTGCACTCCAGGTTGGGT
GACAGAGCAAGGCTCCATCTCAAAAACAAACAAACAAACA
AAAAAAGGTAAATTTTCATAAATGTATTTGAAATTGGGAA
AAGCACTTTATGCCCATTCCTTTATCTTGTACCTCAAAGC
AGAGCCCCACAAATGAAATCAGTAACTCAACACACCTCCT
CTTCTCCCTGGCTTCCACAGACGAATCTGTTCCAGTAATG
GAGAGTACAGGAGTAGCTGTAACCCCATTGGCAGTGCTAG
GCAGAGGGCGATTGGTGATCACACAGAGCGGGGTGCTAGA
AGAGACATTGTCTGCTGTTTTCTCTGCTGTCGAGTCAGCC
TGGGATTTGTGAGGAGTCCTGAAATAAAAACAGATACAAG
CAGAAAGGAAATGGTTAGGCATGCTATACAACAAAGCACT
GGCACAGAGACAGAAGGATTAAAGAGTGGTTCATCTAGGA
AATCTTGCTCTGATGTTGTTTGTTGGATTTTTAATTTTGA
GCTCTTACCGTTTGGAATAGTATAATTACACGTTTAGTCT
GACATCCTTTGCCTGAAGAGTTACATTTTATGAGACTTGT
ATGTGTATGTGTGTGCCTGAGATTTCGTTTTAACAAAAAT
CATTAGCTATGGCATAAAGGCAAGACAGTGACATATGCAA
GAGTGTTTTAAATGACTCTCCAGTAACATCTGGTCTCCAC
ACATGCACACAGAGACAGGGCCTCTCTACACAAGAAAAAG
ACATTAAAGTCACTTACAATATTAGTCTCTACCTGTTCCT
TAATTCTTGGCAGTGGGAGTCTTTGTGGTAGTCCTCAGCC
TAGATTTGATGACCATCTTCTTGGATTATCCAGAGACAAC
TGATACTACAGCCTCAGTGTGCTTAGTTCTCCCTCACCTA
GTTCAGTAACTGTTCTCTCTTTCCATTTAACCAAATGCCT
GTCTATATTCATAACTGCAAAAGTGAGAGATTGAAACAAA
AACCAAACCAGATTCTATAAGTATCCTTAACTACAGACTT
TTCAACAGCAAGCTGTATAATTAAACTCATTTACATGAAA
ACAAGATCTTTGTTTCTTAACAAAGAGTTGAGAGCAAGCA
TTGGCTCTCCACCCAAAAAGCTATCATTTGTGATGTCACA
GCTGTTGCTGGGGTAACAGAGGTCTACAACTGATACAGAG
ATGGAGACAGCAATGAAAAGCACAAATATTAAAAATCTAT
TTTTTTCACCCACTCACAATTATTAGCAGAAATGTTCACA
GGTAGCTCTAAGCTTACTTCCAAATAATCACATTACAAGC
TTGAAAAAAATAATAAAAATATAAAAATATAAATATGGTA
CCTAGATAAAACATAAAAGCAGAATATTTTAACAGATAGA
AGTAATATCTAAAAAACACATGCTAATTCTTCAGAAGCAA
TTAATGACTACAAAAAAGGTGAAACTTCATAGTCATTTTT
AAATAAAAAAAAGAAAAGGCAAAAAATTCCTCAGACTTAC
AAGATAAGAATCTATAGGAAGTACTAATAAAATTAGCTAG
ACACACAGCTATAAAAAATTACACTTAATCAAACCTTACT
TGAAGTTCTTTTTAGGTTAATAACATGTTTTGGTCTCACT
GTAATTTCTTACGCTGTTGAAATGCCAAGGATTTTATTTT
ATTAAATTACATAATAGGACTTTTACTATTATTTTGAAAT
GCAGTGTAATTTTACAAGTAGATTGTTAGAATAAGAACAG
CCCTAGAGCAGAGATCAGAGGATATGCAATGGGGTAGAAT
AAATATGGGCTTTGGAAACACAACATTTGCTTAAATGTAG
ACTCTCTGATCTCTTCTTCATTGATAAAATAGAGATAGTG
GCACCTTAAAATACAGGGTTCTTCTAATGATTAAATAAAA
TAATGTCTGCAGGACACCTAAAATAGTACCCAGAATAAAA
TATAAACTCAGCAGAAACAAACAGTGACAAAATAGATAAG
AGCTTTGAAATGTACAAATCTGGGTTTAAATCCCACCTCA
GTTCCTCACTGGCTGTGTGACCTTGGGCAGATGATTAACC
TTTTGGTCCGAGTTTCCTCACCTATAAAATAATACTTTAT
ATAATAGGTGGCTCATTATAAGAGAATAGATGATATATGT
ATGCATGAGACAGCTAGTTGTCTAACCCATATCCATTGTC
CCTTTCTTCTTTATGAACTGAATCCCTTTATTATTGACGG
CAGCAATATACCTAGTTAAAGTACACACTTCTCAAAGTCT
CCTGGCCACTAGAGGTACCCAATAAGACATATGCAGACAA
CTAGTACTTCTGGGAAAACTCTCAGTTCAGAGGCATTCTT
TCTTTGTCTGCTTCCTTCTTTCCTCGTTCTTCTTCCCTAG
AGTACAGCCATGATAGGTACAGCAGTTATTCTGGACCATG
AAGCCACCCATGGAAATGGCAGCCATGATGCAAGAACTGT
GGAGAAGAGAGAACCTGGATCCTTTAATGACTGTGGAGCT
ACTGAGCCAGCTCTGCATATTTCTGGACTTTCTTAAGTGC
AAGAAAAAAAAAAACTTTATCTTATTTAAGCCACTACTAT
TTAGATTTATTGTTACATGTAAGCAAACTAAATCCCAATA
TAATACCTAACCAAATGCCTGTCACATAATGGGGTCCAAC
AAATTGCAGTTGTAATTATTTTCTCTCAGTTGCAGCTCTT
CATAGTTATAGTAATAGCAATATAGTATTATTATATAATA
TGTAATATTATATATGTAAAATACAGTAATATGGACAGGC
ACAGTGGCTCACGCCTGTAATCTTAGCACTTTGGGAGGCC
AAGGCGGGCGGATCATGAGGTCAGGAGATCAAGATCATCC
TCATTCTGGCTAACATGGTAAAACCCCGTCTCTACTAAAA
ATACAAAAAATTAGCCGGGTGAGTTGGCATGCACCTGTAG
TCCCAGCTACTCGGGAGGCTGAGGCAGGAGAATAGCTCAA
GCCTGGGAGGTGAAGGTTGCAGTGAACTAAAATTGCACCA
CTGCACTCCAGCTTGAGTGATACAGTGAGACTCCATCTCA
AAAAAAAAAAAAAAAAATATATATATATATAGTAATATAA
TATAGTAATAATAACCTCTCTATGTTTGTTTCTTCATCTA
TGGTGATAATAGTTAACATGTCTATACAAATGGATTATTA
TAAGGACCTAATAAATTTACCCATAATTACACAGTATTAT
TATTAATAATCCATCATAAACCCTTACCTCCTGGCTGAAT
TAATGATCACCACTTATTTTAGGGAAAGAAATCTAGTAAA
CTGACAAATATCAATCAAGCACCATCACTGGCGTTCCTGC
AACAACACCATCATTAAGATTTTTTTCATTTTCTTTGTCA
GTTGCAGACATAGACCCAAAAAAAGAGACCCTTTGCCACC
ACACATAAAGGATTAAAAGCCACAGTTAAAATTACAGCTA
AAGTCCTAATGTACTTTCACAATAACACTCTACCATGCTA
TCCCTTAGATGAACTAGAAACCAAGAAGATACTGCCCCCA
GAACACAGTTTAGACAAACACAAATCTGTCCCTTCTCACA
ATGTTTCCAGCAAAATACTCTCGTTGGCTGGGAGTTTTCA
GAAGGCTATCATAGGCTTTTGGAAAATGAGTTAGTGTTCT
TTCTGATTTGGGTTTGCATGTCATTTAAAAGACTAAATAC
AAGAGATTCCTATTATAATTACTGGAAATTAATAAAAGTA
AAATATGAAAATATTTTCAATATTTAATTTAGCACAATAG
TATGGCCCTTACATTGTAATCACAACTGGTAAGGTTGTTG
AGAGATGAAATCAGTCATATTAAGCTGATGTCCAAACACC
AAGTACAATTATACATACCCTTTGATTATTTAATATGCAA
CTGTTGACTGGTTAACACAAGTCAAAGCAAAAGCATCTTC
ATTAAATTCAGGCATTTTCTCAGGAATTCTAACTTGCTTT
TAGAGTGACAAAGTCTCTTTGGTTCAAATTTCATATCTGT
TTTCAGAGCCATTAACTTTGATGAATGCAACTCAAATGGC
TCCAAGAAGCCTTACCTGCCATGATGTACAGATGCAGTAG
TGTTTGCACTGATTGGTGCAGGGCAAGAAGAGGCAGGTTG
CCACTGGCTGCCCCGAGAGGTAGATGAACCAATGGTAATG
GGTGAGGTAGCAGGAGATGAATTGCGATTGGCTGAAATGT
AGGGACTTGTGGGGTCACTACTTCTACCAAATGAAGCACT
GCAAAACAGCACACAGTCACTTTCTTCAGGACATGCTGCT
CACACACCATTTCCCAGCACCACCTTCCCACCCAGATTGT
GCACTTGAAATGAATATAGACCAAAGAAAGGGTATGATAA
CTGGGAGTGAAGTGATCAACTCCAGTTAGAGCTGAGTCAC
TGGCAGCAAGCAGGCAATCATCCAAAAGAATGAAGGAATC
ATCACTCTTTGAAGGATGGTCTTTTTGGTCAATCATCCAA
AAGAGTGAAGGAACATGGAGGAAGAGAGATGATACTGAAT
GAGGGAAAGCAGGAAAGTAGAATATATGATAAGAGAAGAG
GCTAAGAAAGGGAATAATAGGAAATAGGATACTTTTATTA
GAAAAAAATAATTCCCAACAAACTCAAATAATCATGCAAC
CCCAAATGTCTACCTGATACAGAATTAGCATTGCAAAAGC
AAAAGTAAGACCAGAGAATTTGGAGAGGTTGTGGAGCAGA
GATTTAAAATTTAAAAGTGGAAAAGGGTAAAGAAGCTCTG
TGAAAAAAAGTGACTTTGAGAACTGCAGTTATTCAGCCTA
AAGCAAAATTGCTTCTGGGAGGATTTAAACTTTTAAGTCT
AGAAAGTAATACTGTATGAGCAATAAAGGGCAACTTTCAT
TTGTTTCAATTGAAGACAGGTAAGAACCATCTCAATTGCA
GGAAAAAATTATTTGGGTTCAAATTTCAAAAATACTTCTT
GACTATAATAGAAATGAGACACTTGAGGAGATAACCAAAA
AAAAAAAGCTATAAAGCCTTCCTTGGAAAAGAGGTATTTT
TTTTTTTTTTAGACGCAGTCTTGCTCTGCCACCAGGCTGG
AGTGCAGTGGCGGGATCTCAGGCTCACAGCAAGCTCTGCC
TCCCGGGTTCACATGCATTCTCCTGCCTCAGCCTCCCGAG
TAGCTGGGACTACAGGCGCCATCACCTCGCCCAGCTAGTT
TTTGTATTTTTAAGTAGAGACAGGGTTTCACCGTATTAGC
CAGGATGGTCTCGATCTCCTGACCTCGTGATCCGCCCGTC
TCGGCCTCCCAAAGTGCTGGGATTACAGGCTTGAGCCACC
GCGCCCGGCCGAAAAGAGGTATTTTAATACGGGCTATATG
AATGGAATTTCTGCCTATACACAAGAGATGAACTAGAAAA
TGGAATGTATATGAAGGTTTGCCATAGCTGGGAAATGACA
AATTTCTCCTTTCACTTGCTTTTTTAAATGGTGATGGCAT
AAGATTATTTCCTTTTAAAAATCATAAGATAGGCTTTTAT
AAAATCAAAAAATGCTTTAGGGTTACAGGAGAAGAGCTTT
GGAAATTCAAGATATGGAGCACGTTGTACATCTTTTCCTC
GAAAAGTGCTCACATTATTAAGCATGCTTTTGATCCTAAA
TAGAGGTAGCCTGTCCCTTCACTGTTCACCATAACTTTGC
CAAACTACATCTATCAAACCAAATACCTCTCAACCCATTT
GCTGATTATTTGGATCACAAAAATCAACAACCTCACCACC
GAATAACTCCATGCCTGGAAATTAAATGGCAGCTTTCTCC
CTTCCCTTGATCTAGAACATTATTTTCTCAGAAAAGTTTT
CTTGATCTTGGATTCAACTATAAGGAATAATAATGCATCC
AGGAAGACCAAGGCCTTAGCCATTAAGACAAATAGGTGAT
AGCCTCATAGAGCAAGAAACACCTCTTTTGTGTAATAAAG
CATCAGTGAGTCCATCAAACTTTCATACTTCCAAAGTTGA
GCCCTTTCTTATAGAATGTATCTACAGAACTGAAGAACAT
TAAAAGGCAACAATGACTGTTTTCTAGCTATTTCCCATGT
TTCAACAATAACTAGTTGACAAGTTTTTCTGTCAAGTGGA
AATAAGTGTTGATTCCGAAGAGTTAATGTGCTCATCTAGT
CTATGGTCAGGGTCTGTTTCTAAGGTGGCCAACCAATCAT
CTAAAAAAACCCAGTGATGAAGGCTATGGTGTGAGGAGAC
AGTGGGAGGGGTTAAGTGGAAGTGAAGAAAGAATTCAAAG
TAAGCAATAAAAAACAGATTCTTCCACATTAGCAGCAAAG
TTCAAATTAAAATATTAAGTATTTTTGTAGCTTAATGGCT
CTGGCAAAGGTGCTTGGTTTGCTGGCTAGTATGTGGCAAA
GAAAATAATTGCAGAAAGGGAACACAGATGAGAAAAGAAG
GAAACCCATGTACCTTCTCTGCACCAAACTTGCGAGTTTC
ACATCTTGATGGATCTGAGGGCCATTAAAGTCATAAGAAA
AAAAACAACTCAAGTCCCTAAATTAACAGGCTTCAGTATG
AAACTTCTTTAATGCAATAGAAAACTGTCCCCATTTCCCA
CCCTTCCCCACTTTATAGTATCCCTCCCTTTCTCCCCCCA
AAAATAGCACATGGGATGAGAACTACTCTGTTTCAGAATA
AGGAGAACCAGCTACTGGACAAGGATAACTTAAATTCAGT
CTTGCCCAGACATTACTGAAAGCCACTTCTGACTGAAAAT
TTTAATAGAATGGAGAGGATGAAGTATGAAGCCAGTAGTA
AGAATCTGAAATTAGCTTACTTTAATTCAATTATTAAGAG
AATAAATTAATTTTAATTTTAAATTATTCAAGATGTTAAT
TCTAAGAAACCTGAAAGTAATTCATTTTGATTCATTTCTG
TGGTGTTAATTGGACATAAAAAGGCATGCAATCATTACCC
ATATTCCCATGGCTAGAGTGAAAGGAACATCTCCCACCCC
CTTTGAGCCTGGTACCTTTTCAAGTAGGTTGATACATAGG
TGGAGGGGGCAGTTGTCTGTGGGGTTTCATTTCCCTTTGC
TTCATCCCTCCATAGCTGCCGGGTATAGGAGCCACTCCTC
ACTAGATTAACAGCTGATTCTCTGTAGAAGCATGAAAGGA
AAACAAAACACTGATTCCTACCACCAGTTTTTGTCCATGA
TACAATGCAAACAGAGAGAGAAGAGTCAAACAGGCAAACT
ATAACATGGCTAATAGACACATTCTTCAGGTGATTCTGTT
TTATATACCTGTTTTCTGTACAGAAGAGAAGTATTACTGC
CTGCTTTCTTTTATCAACTTTGAATCAATTAATTTCAACA
GGTACCAAATTCCTCATGTTAAAGGTCTCTAACTCTTTTG
TAATAAGAAGTCACTTTTGATCCTCACTTAAAAACTGCTT
TACGGCTGGGCATAGTGACTCACATCTATAATTCCAGCAC
TTTGGGAAGCCAAGGCAGGCAGATCACCTGAGGTCAGGAG
TTCAAGACCAGCCTGGCCAACATGGCGAAACCCCATCTCT
ACTAAAAATACAAAAAAATTAGCCGGGCATGGTGGCACAT
GCCTGTACTCAAGAGGCCGAGGCACAAGAATCACTTGAAC
CCAGGAGGCAGAGGCTACAATTAGCCAAGACAAGATCGTG
CCACTGCACTCCAGCCTGGGCGACAGAGTGAGATTCTGTC
TCAAAAAAAAAAAAAAGAAAGAAAGAAAAAAGTGTGTTGC
AATCAGTCTTAGTAGTAGGTGGCTTTTAAGTTAAGCAGAG
AAGGAAATGATGGGGGAAGATGAAGAAGTTACTGATAAAA
AGAGGTTATTACAGAAGGGGAAGGGGAAGGAAGACTTGCT
GGAAGCCTCTTTAGCATTATAAATGAAAAGGTATCCAAGA
AAATGCTGTACTAGGATTTTTGATCCACAACTGATAACTC
AGGGTCTTTGTTGCAAAACCTATGGGTTTCCATGCTTCAC
AAGATTCTCTAGCACAATCCTTTTCAAACTTTAATGTGTA
TTAATATTTGAATCACCTAGGGAATTTCATTAGAATGCAG
ATTCTAATTCAGTAGATCTGGAGTAGGGCCTGAGATTCTG
GAGTCCTAACATGAACCCAGGCCAGGAGCAGTGGCTCACA
CCTACAATCCCAGTGCTTTGGAAGGGCAAGTCAGGAGGAC
CACTCGAGGCCTGGAGTTTGAGACCACCCTGGGAAACATA
GCAAAACCCTGCTTCTATTAAAAAAAATTTTTTTTAAATA
AAAATAAAATGTACCCAGGTGATGCCAATGCTGCTAAGGT
TTGAGATCACATTTTGCCCCGAGATGCAGCAATACTTCAA
AATCCCTATATTTAACTAATTAGGAAGACTTTAATTTTAC
CTTCTGACAAATTAGAAGTTGGTCAATTTAATTAAATAAC
ATTATTTTAGTGTTCACTATGTGTTAGGCACTGTGTTAGG
AACTAGGGGTCCTTGAGAAACCAGACAGACACAGACCCTA
CCTTTACAGAGCCTGCTGGTGGGCTAAAACTAATGCATGT
ATGGAAAAATCAGGGAAGACTTCCTAAAGAAGGTAATGTC
TAAGCTGGAGTTAGAATTTGAAGAATAAAGAACTAGCAAA
GCAAGGATATAAGAGTTGAGAGGTGTTCTAAGCAGAAGGA
ACAAACAATTCATAGTGTGGTAAGGAAATCTGAGGGAAAA
ATGCAGAAGAGTAATGCCCAGGAGATGACTATGTCCAGCA
GACCTAAGAGGATGAGGACCATCTTTTGGCTGGTTTTAGG
ATTACCTGTTCTCCTTTTCTTCAATATCACTTGTGCTGTT
GAGCTTCCGGGGTGCTAGTGAACTAATATAGCTTTTGTTT
TCTCTCTCCTGTAAAATAAAAAGAAGTAAAGCACAAGAAA
GGTACAATACTGGCATAGCGTAAAACATTTTGAGTAAAAA
AGCAGAACTTAATATACCTATATAATCTTATTTCTGGATC
CAACACTAATTCTATTTTGAGTGGTATTTACAAAAGGTTA
GCTTTCAAAAGCTGACTCCTAACTTTCTTCCATTAAAAAA
CAGTATGAAGGGAAATAATTCTCATGGGAAAGTCAGGATG
AGCAAATAAAGAAAACAGCAGCACAAATTATACAAAGCAG
CACCTCTGCCAAGAGAGGAGGAGAGCCTTTGAAAAGCCAC
AAACAGAAAGCTCCACTCTAATATTCTTGATGAAATAAGA
TTTATGTAGTCCCCAATAGTCCCCAGTACATCTTTTCCTT
GAAATACAGCTTCCTTAGGAATATGTACAATAGTATGCTG
CAGAGTTAATCCAACCAATATGCCTCACCTCTTTGAGTAG
TCTCCAGAGGTATAAAGCAAGAGGACTGTGATTAAAAGGA
AGATGTGACCCCAGAGAAAAGCACTAAGAAAGTCCTATAA
AATCTGGAACTAAAGAGTGAAGAAAATAAAAATTTACTAA
TCTTGAATGAATATACAAACTATTTGTGAAGTTAGCCTAA
CCATATTAATGAATGAATGACAAGTTAAAAATTATTTTTC
CAAGTACTAATTTTCCTGAGCTTAATTTGGATTCAAAGCC
CAGAGAACCTCTTAGGCCATCCTGAATTTCCTTTTTTTTT
TTTTTTGCAGGGTAGGAGGCTTTATTTCACTGTGGCGGGA
AAGCAGCCTAGACAGCGTGGGGCAGGCAAGGCAGCAGGGG
CTGCCCCCAAGCCTGTTGAGGAGAAGTTGAGGCCGGCCCC
AGCGGAGACCTAGCCCAGCGGGAGAAGGGGAGTTGGGGGA
AAACTGGGTCTGAAGGAATGAGGGCCCCCTTGCTCTGAGC
ATTCTTCCTAGAGGACCTCAGTCCCTCCTACTGGCTGGGC
TGCACAACCCCCAATCCTTGCTGCCTCCAACTTGGAAGAG
GCGGCTGGACCAGGGAGGGCAGTGGACAGGGAGCCTGGGG
GAGTTAGGGAGCGCAGGGCAGGGTCCATGGTGAGCAGAGG
GAGTGGTGGCCACCTGGGCGGTCAAGTTCCTGGCAGGAAT
TACCACAGAAAGTGCCACACCCCCCAAGGCAACAGCAGTT
GCCCCAAATAGCCACTTCCATGGGCTGGACCAGGCACCCT
TGCTGGGGCACGGCTGGGGTTGCCCAGCATTTTCTGGTAC
AGAGTGGTCTCCACGCTCCGCTGTGCCGCGTGCTTCTTCA
CCAGCTTCGAGAGCTCTGCGTGGATAGTCTTGTTGGAAGG
TTCCAGCTTCAGGACCGCCCTCAGGATAGGGATGGCCTCA
CTGTACTTACCCTGCTGGGGCAGTATCTTGCCCTTGTGGA
AGACAGCCTTGATGTTGTCCAGATGGTGCTCCAACGAGGT
TGCAGGAGCGCAGGGCTGTGCAGTAGTGGTCGAGCCTCAC
CTGTGAGGCCACCAGGTTGTTCAGACACCTCACCCTCAAC
TGCAGGAGCTGCTCCTCCTCCTCGAACATCATGTCCACTT
TGGCACTGGAGGTGACGGTCTTGATGGCAAAGTCATAGGA
GTTGGTGGCCAGGACAAAGTCCGCCCACTGGTAGTGGGCA
CTGCTGCATTCCCACTTCCGGTTGGCCAAGGCCACGCACT
CCTGCCCTATGAGCATCTCCAGGTCAGGCCAGTCCACGGC
CATCTTTGGGGTCACCTCCAGGCACAGGGCCGCGTGCGGG
GGATGTATGGGCTCCTGTCCTGGGGGCTGTAGCAGTACAT
GCAGTCAGTAGTGACCATGGCTGTCTCCCCCACATCCATG
AGTTAGACACTGAGATCCAGGGCCTGGATGACCTGACAGA
CGCTCAGGGTGAACACCAGCTCTGGCTCCTCCTGCACCCA
CATGCCATTCTCTCGTGATGTCTGCAAATGCACGGTGACC
ACCTGGCCCTTGACTGGGCGGCTCAAACCCGGCGGCCCTG
GGACAAGCGTCTTCTTCCTCAACAGCTGGTTATGTCTGGC
CACTCTTCTGGGGCTGGGGACGGGGCAGGCTCAGGCTCAA
TGGCAATGAGGAACTCTCGGGCCAAGGTCCCAGGCTGTTC
AGTCTCTTCCACCAGAGGCTGTCCCATGTCCTCCAGCAGT
GGCAGTTCTCTAAGGTCATCTTCCTCCTCCTCTTCCTCCT
TGCCCTCTGCATTCTCAACCCCATCCAGCACCTCGAAGTC
CTCGAGCAGTGGGACCCTGGCAGGAGGCGGGGGCAGAGGG
CTCAGAGGGTTCAGCACATGATGCCATGCTGCTGAGGGGA
TAGGAATTGGCCCTCTGGCTCCAGGACCCCTGCCTGGGGT
CCTGTGCCCCCCTCCGCCATATTGAAATTTTTATGTTTCT
GATCCATTTTTTGCTTTAGGTAAGGGGGCAAGGAAGACTG
AACGAACCAAAAGGAAAAGCTATTTTTAAAGTGGTTTTTT
TTTTTTGGCCAAGTAAATAATAGCAAGCAAGTAGCTACTT
GATTAAACTATCAGTGTGCCTGTCTCCCTTTAAAGGCTTT
GCATTTCCAAAATCAACTTAAGGACTAGAAAATATTTTCA
TTTGTTCCTAAGATTGAATTTTCATGGAAAAAAAAACTGC
GTTGGAATTCCCCCATACCCTCCCAAACTGCACCTTATCT
TTGTTGTCTAGTAGAGCAGAAATCCGAGGGCTTGAAGAGG
AACGGTAGATGGAAGAGCCTCGGTCCCTTAGAGGTTCCCT
GGAATTGGCCACCTCACTCAGCATGTTGTGGCTGCCAGTT
TTTCTCAGTCCCAATCTCCATGAAGAAGGAGATTCATCTT
TGGGCTCTTCTGGCTTGTTAAAAAGGCCAGAAGAGAACTA
TGAGAGAAGCAAAAGAAATGAAAAATAAAGGCTCTGATGA
TTCTTTTTCAGCCTATTTGCCTTTTCCACACTTAACTAAG
TTCAGCGAGGCAACATAAGGTAGCTAAGAACAAATACAGG
GCAGTCTTTCTGCCAATGTTCCCTCCCTCACCCGGCAAAC
ACTAATAACCTCTCCAGGCTCTTTCTTCCTAAGTCAAAAA
TAGCCTCGGATTCTTCACACAGTGCTCCTACCTGACAGAG
TTGTTATGAGAAATTAAACACCATTTGCTATCCTTGTGCA
ATTAATACTGACCTGGAACACCAGGAGATTGTATTCAAGT
AATGTATCTTCTTCTAACTCACTGTGAAACTGAAAATAAG
ATACTTTACTTCTCTAGGTCTCAACATGCTCACCTGTAAA
ATGACAATAATGAGCTTAATCCCTCCTTGTAATATGTGGA
GACCGGAAAAAATGAGACCAGCTAATTTATCTTCTATTTT
TATTTTTTTGAAGTAGGGTCTCACTCTGTCACCCAGGCTG
GAGTGCAGTGGGCTAATCAGAACTCACTGCAGCCTTGACC
ACCTGGGCTCAAGCGATCCTCCCACCTCAGCCCACCAAGT
AGCTGGGACTACCAGCATATACCACCATGCCCGGTTAATT
TTCTCTAAATTTTAGTAGAGACAAGGTCTCCCTATGTTGC
CCAGGCTGGTCTTGAAGTCCTAATCTCGAGCAATCCTCAC
AGCTCAGCCTCTCAAAGTGCTGTGATTATAGGCATGAGCC
CATGTCCAGCCAGGAACAAGCTAACTTATAAATACATTTT
AAGGTACTATGATAAAGTGATTTAAGTTAACATTGATAAA
AATTCTAGAAGCCACTCCACTTAAATTCTGCTAATTTCAA
GGAAATTTATTTATCTAGAGCAGCAGTTTAGAGAGCTTTA
GATTTCACTGAGCAGCCCCCCCCCAAAAAAAAAACAAAAA
AACCCCACAAAACTAGAGGTCAAAGGGTTGCTATCTTTTT
ATCTTTCAAATTTAATTTTGCCAAGAGAAAATAACATTCT
GAAAGATGTTTTCTTTTTGAACTCATCATCACCACCATTT
CATTAAAAATGAAATGTTAATATCAGAAAAGAAAGCTTTA
TGGAAAGCTTACATTGTCCTTAATTATCTCATTTTGCCAT
AAACTAGGGAAACACCATAGATCAGCATTAGACCAAGGAC
CAGTTTGCGGTACAACCAGTCTTTGGAACACAAGCCAACA
GACCCTTCATGAGGTCCAAGACCTTTTCAAGAAGACTTCG
GCCTTTCTTCCAATATGAGGCTACCTTTACTGCCTGATAC
AGTGAAAATAAATAAAAATATTAATCACTAATCTCCAACT
CACGTAAGATTTTCTCTTTTCATCAGTCATCTGAATGTAC
ACATGTATGTACTCCTTCTAGCTTTAGGGGTTCAATAATG
TCAGCTTTTTACAAGCTACCCTGATTCTAAGGGGGAAAAT
GCCTTCCCCAGCATCATTTTAGCAAAGTAGAATAAGTATC
TCTGTGTGTGTGTGTGTGGGTTTGTGTGTGTGTGGTGGTG
GTGGTGCTGTTGTTGTTGCTGTTTTTGAGACAGGGTCTCA
CTCTGTTGCCCACGCTGGAATGCAATGGCACAATCACAGC
TCACTACAGCCTTGACCTCCCGGGCTCAAGTGATCCTCCC
ACCTTAGCCTCCCAGTCCCAAGTTGCTGGGACTACAGGTG
TGTGCCACCACGCCTGGCTAATTGTTTTATTGTTTTTAAA
GATGCGGTTTTCCCATGTTGCCCAAGCTGGTCTCAAACTC
CTGGGTTCAAGTGATTTGCCCACCTTGGCCTCCCAAAGTG
CTGAGATTAAAGGTGTGAGACACTGTACCTGTCTAATTTA
GTATTTTTCTATTGAAAAAAGTAGGAAGTCTAGGCATCCT
TAGAAGCAGTGGCAGTATATGAGGTACACCTAAATGACTG
AATAATGAGTGAGATTACATTTATTGGAAACCTCTTTAAT
TATTCACAATGATGCTTCTAGGGATAAATAAGTAGCCAGG
CCTTTGTTCTCTCATTTCCACAAGAATACCACAAGCCTAT
CTTTCCAATTCATGAAGTGCTAAGATCATTAAGTTCACAC
CTATATAACCACAGAGCTTTGTCAACAGCTTCACTCCAAA
GAACTCAAATCAATTCTTAACCTCAAAATGACTTTTATAC
TTTGTAGAACAAGGTCATCATTCAACTCAGTCTCACTGAC
TAGAAGCCTACAGATTCTCAGAGGCCTGCACAAAGTTACA
GGAGGAGATGCCTCTGGTATTTTAACAAGTTATTTCTACG
TCTGCCCTCTACTCATCATAAGGTATAAAGACTTTACTCA
TGAAAGTCTTAAAGGAGAAACATAAAAAGGAGAATAATCA
TCAAAACAATGAATACTGGATGCCAGATATCTTCTAGCCC
AGTCCACACTTTACATGTAGGCATCTTAACTTCAGATACA
AAGAAAAGAGGCAAATGACAAAATCTCTTTGGCCTCAGAC
TACTCTATCTTATGTTATCTTAACACATGGTAGCCAAATT
TGTTTGGTAATGACCTTACAGATTTTGGGTGGCAATGTTA
TGGGTTGAATGTTTGTGTCCTTCCAAAATTCATATATTAA
AGCACTAATTCCCAATGTGACTATATTTGGAGATAAGGGT
CTGTGAGGAGTGATGAAGGTTAAATGAGGTTAATAGGGTG
GGGCTAAGGCCGGGTGCGGTGGCTCAAGCCTGTAATCCCA
GCACTTTGGGAGGCGGATCATGAGGTCAGGAGATCGAGAC
CATCCTGGCTAACACAGTGAAACCCCGTCTCTACTAAAAA
AATGCAAAAAACTAGCCGGGCGAGGTGGCGGGCGCCTGTA
GTCCCAGCTACTTGGGAGGCTGAGGCAGGAGAATGGCGTA
AAACCTGGGAGGCAGAGCTTGCAGTGAGCTGAGATCCGGC
TACTGCACTCCAGCCTGGGTGACAGAGCGAGTCTCTGTCT
CAACAACAACAACAACAACAACAACAAAATAGGGTGGGGC
CCTAATCCGATAGGGCTGGTTACCTTATAAGAAGAGAAAG
AGATACCAGAGCTCCTTCTCTCTGCCATGTTAGGACATAG
CGAGAAGGTGGTTATATTCATGTCAGAAAGAGGGCCCTCA
CCAGGAACTGAATTGGCTGGTACCTTGATCTGAGACTTCC
CAGCCTCCAGAACTGTGAGAAATAAATTTCTGTTGTTTAA
GCCACTCAGCCTGTGTTTTTTGTTATGGGAGCAGATTATG
ACAGGCAAAAATGTATTTTTCATTATTTTGCAAGAATGTA
CCTTTAAGGCCTTTCTAGATGTGTGCTACTGCAGTAGGGT
AAAATGTAATTCCTAAATTAAGTAAAAAGTACTCACCCTC
CTAGCAGAAGAAGCAGAGAAGGTATTCTGAGCTGGTGCTG
GTATCTGCTCCGTGATGCTACTCTTGCTTTCAGAGTTGGA
ATGGTTGACAAAGGTTTCCGGCTTTTTACCTGTTATTTAA
GACAAGAGAATTAACAACTGCTAGTATAAAAATCTTATCT
TTGTGTCTATGTCCTTTTCTGCTAATTGAAAAGATTTGCC
CATTATCAAAACAGATTATTAAGGCCTTGTAATGCTTGGA
TGTAAACTAACATAAGATCTCTTGCAACTGTTGGCAGAAG
AAAATAAACTCCACGTTATTCCCATCTTGGTAGGCTCCAA
CTCTAACTTTCAGATAAAAACTGAAAACTATCTCCACGTT
ATTATATCATATATAAAATTCATATATAATCTGTCCTTCG
GGGATCTCATCCTTTTCTACAGTTTTACCCTTCACTTCTT
ATGCAGATAATTTCCAATATGGCACTTGGGTCCCTACTAC
TCTGGGGAGTCCCAGATCAAAGTCCAGATCTTGGGCACGC
CACTTGCCAGTTGTGAAACCTAACTCACCTAACCTCCTAC
AGTGTCAATTTCCCATTCTAAAAAGTAGTGATAATAATAT
ATACCTCAGAGTGTGGCTGTGAGGATTAAAGAAAAATGTT
TAAGTGTAGTGCAAAGTAAAAAGCACTCTACAAATGTAAA
GTTTTATTGTAATTCCCTGAACTAGATACAATGTTTGTTA
CTAGTGAATACCATTGACTACACTTATATCTCTCATGTGA
CATGTATTTTATTCATGTATACACCTTTCTATTCCCTGAC
TAGATATATTCAACAAAAAACATTTAATGAATGTGAATGC
CTGTTATGTACCAGGCATTGAGCTGAGACCTGGGAGTTCA
ACAATGAACCCAGAGTTCCCAGCCAAAATGATGAGTGCTA
CAGCAGAGTTAAGTAGGCACATAAACAGAGAACAATCACG
GGGTAGAAGAACAGTGAGGTGGCCCATTTCCTTTCAGCTT
CCTATACCAGAAAAACCTAAAGAAAGACTTTTTCAACCTG
CTAGATCCTATAGTTTTCTACAGAAATCACTCAATGAGCA
TTAATGGCCTGAAATGAATTTAGGCTTAAATGGTACAAAT
GTTCAGGAGCAGGAAAGCTCAGGGCATGTTTGAGGAAATT
AAGCAGTCCAACTTGGCCAAAATGTGTCCTTATCTATGTA
CAGCATTGGAAAGGTCAGTTGGAGCTAGATTATGAAAAGT
CCTGAAGGCCAGACTGTGGGACTTGGGGTTTATTTACTCT
GTAGGCAAAGACAGAGTGAAGGAGGTGGTCATAGGTTTAA
ACAGAGGTGTAGCATAATCAAAAGGGTACTGTGGGTGTTT
ATGCCAATAGCAATGTGAAGACGGGCTACAGAGAACAAGA
GATCTAAGGCAAGGGTACAAATCATAAAGCAATGACAGTC
ATTCAGGCAGCTCCCTCCCATTTTTCTCATACCTTAGCAA
CTAACAAAAGTTATCTAGAATAGAGCAAGTTCAGATATTT
GTTTCAAATATTTGAAGCCCAGAACATGTAAGTACTCAAT
AAATAATAAAATATCAAAAAGATGCACATTTATAAATTCT
GATAGGTACTACAATAACATTCCCAGAGCATACTGTGCAT
GATAAATAATAGAAGTTCAAGTCTCAATGAATAAAAAGTC
AACTCCTATACTGTAAACTTAGCTGGTGCCTTTCTTCTCT
GTAGAACTGGATGGTTCTCTGACTTCCTTTTGGTGACTGA
CATTCAGTGAGCCTCAGAGACTAAGACATGAAGAAGGGTA
GTATTCTCCCATCATGGAGAGAAATCATATCAGCAAAGCC
AGACCTCATGAGGAGCTGGTGCCCAGACAACAGAGTAAGT
TAAATTATATATATATTATAGGTAGGCCAACCATGGCAGA
GTTCAGAGGAAAACACAGACTCCATTGTAAACATAATGTG
TGACTCTTTCCCCTCTAGCAGAAACATTTCATCTTATCAT
GGACTCCAGTTTGGAGGGATAATATGGCAGTGAATGTGGG
GCACAGGTACACTATTCTTTTCTCAGTGTTTGCCTGACTA
TAAATCAAAACTTGTGGATTATTTTTCAGCTTGTTGGTCT
GACCATGTTCAACATCTGTTGGGGTTCCTGTCTTGTCAAA
CAATAAACTTAAGCTCCAGGACCAGGTGCGGTGGCTCATG
CCTGTAATCCTAGCACTTCGGGAGGCCAAGGCAGGCGGAT
CACTTGAGATCGGCAGTTTGAGACCAGCCTGGCCAACACA
GTGAAACCCTGTCTCTACTGAAAATACTAAAATTAGCTAT
GCATGATGGTGTACACCTGTAGTCCCAGCTACTGGGAGGC
TGAGGCATAAGAATCACTTAAGCCTGGGAGGCGGAGGTTG
CAGTAATCTGAGATCATACCACTGCACCCCAGCCTGGGCA
ACAGAGCGAGACTCTGTCTCAAAAAAAAAAAAAAAAGAGG
AAGCCCTATATGAGGTATATATTATCAATAATAGCCATAA
AGGTAAATATGATTTTCTTCCTTCCTTACTCCCCAACTCA
CGAGAGGGAAAAAAAGATTTTAGGATTCTGTTTAGGAAAT
CAGGCAAACCATTCACCAGTTGGTTTGACCCTAAGAGCTT
CTACAAGATCTCATCTTCTCTGCCTCTCAGCATATTGACT
TTTGGATTTTGGTTTCTATGCCATCTACCAACCCAGGGTA
AGGAGAATTGGATTCCTCACATAAGAATTATTTTTTTCTT
TCTAAATTTTTTTGTAGAGACAGGGTCTTGCTATGTTGCC
CAAGCTGGTCTACAACTCTTGGCTTCAAGCAAGCCACCCT
GTTTGGCCTCCCAAAGTGCTGAGGCACCGGACCCAGCATG
CACCTAAGAATTCTTTGTGCACCTTATCCTATGGCTACAC
AGGAATTGGTAGATATAGTCTAACATAGCTCACAGTTTTT
ATGTAAGGGGGTCACTGGCAATTTGATATCTTATCCTTGA
AAATTAAACTTCAAGCTCTTTTTGGAGTCCTGTGAGGCCT
GGCTAGCTCTCCGACAACGAGTAATCTCCTTACACTATGG
AGATAGAGGGTCTTTACTATGAACAACTTTGCATTACCTG
CCTCCTTCTCAGTTTCTGACTCAGAAGCTTCATCTTCACC
TTCCTCCTCCTCTGAGCTGGAGCTACTAGATTCTTTGTTC
TCTTCCTCCATTTCTTGGGACTTAGGTGTCTCCTCCTCAT
AGAGCATCTTCTCTTTGCTAAATTAAAGATGACAACTTGA
GTGTAATTCAGAAGTGATAATCAGGTATAATAAAGGGAAC
AAGTCTATAAACCTGTATGTGGAAGCAATAACAGAAACAC
ATTCAAATTCTTCTTTACATCTGTGTGTTCTTCCAAACTC
TTCATTTTTGCAGACTAAGATTTAGTATTTGACTACAGAG
TATGGCTCAAGGAAATCTGGCCTGTTTAACACACAGAAAA
AAGAAGAGCTATGAATTTTGATGACGGTGGATAAATATTC
AAAAAAATAATTTAACAAATGTTTACTGAGTACTTATTAC
ATGCCAGGAATCATGCTAGACACTGGTATAGTCATAAACA
AAATAGACATTGTCTCATTGTCTCTGAGTTCATGAAACTT
ACAGTAAGCAGAGGCAGAAGTTGAGACTAAGAATGCCTAA
GCCAGGATTTTAAAATGCTGAAATGCTGCACACAGTCTAA
ATTAATTCTGAAGTTTAAAACACAGTCAACCTTCCTAAGT
GTCTCCCTCACATATCAATGCCACTCTCTTGTTCCACATA
CTTTCCCACAAGTTTATAGATCATTTGGCTAAATACAAAC
ACAGAGTTTCTTCACTTTATAAATTCTGAAGTATGTCACT
GACACAGAGCAAAGCTCATCCCACTACTCAAGCCTAAATG
TCTTACTTCTTAAAGAACCCACTCTGCATCTTGCTGTTCA
GGTCTGACTCAATGAGTTTATTCCGTGTCTCCTTTTCACT
TCGAAGCTGGAAACGGAGAAAACAGAGAGAAAAGGGAAGA
AGTTGACTATTGGTGAAAAATCAGCAGTATTGAGAACCAA
AATGGTACTGTCATTCTGAAGAAAATAGGACCAACACCAA
AGAGGTAGTGGGGAACCCGAGAAAAAGAGAAACATATCAG
TTGGGTCTCCTTAGATGACAGAACTCATCCAAGGTAGAAG
AGAAAAGCCATGGTGTTAAGAACTTCAATAAAACTGCTCC
TATCAAATATCCAAACCCAATCTTCAAAAAAAGTCTAGAT
TCTGAAGGATAAAAAGCCAAAAGGAACCTGAAAGAATTCT
TTATGATTCATATACTGAAATAAGTTGGCAATATTTCTAA
AGAAAACACAGGTACCAAATGGGAAATAAGCCCTTAGAGA
AAATGGTCTGCTATTTAGATGCATGCTCTAGACAAAATGT
ATTTATATCCCTGGAACTCAAAGTTATGCAGAGGGCAAAG
ATAAGTTCCATTCCCACTGGTGTAGAAATATTATTTCATG
AATAATACTATTGATGTTCAAAGACCTTACCATGCTAGGT
AGAGAATACACAGGAACTCTCTATTTTTGCAACTTCTGTG
TGAGTCTAAACTTATTCCAGAAAAAGTTTTTAAAATTACA
AGAACCACCTGGTGCGGTGGCTCACACCTATAATCCCAGC
ACTTTGTGGGGCTGAGGCTGGCGGATCACGAGGTCAGGAG
ATCAAGACCATCCTGACTAACACGGTGAAACCCCATTTCT
ACTAAAAATACAAAAAATTAGCCGGGCATGGTGGCGGGCA
CCTGTAGTCCCAGCTACTAGGGAGGCTGAGGCAGGAGAAT
GGCGTGAACCCGGGAAGCGGAGCTTGCAGTGAGCCGAGAC
TGTGCGCTGCACTCCAGCCTGGCCAACAGAGTGAGACTCC
ATCTCAAAATAAATAAAATAAAAGTAAAAACTAAAATTAC
AAGAACCTAACTGTGCTAAATATACAACTTATAATTAGGA
AGGCTGTTGCTGCTAAATAACAGTATTGACACTGTATTTG
AAAATCCTGGGCCGGGCACGATGGCTCAAGCCTGTAATCC
CAGCACTTTGGGAGGCCGAGACGGGCGGATCACGAGGTCA
GGAGATCGAGACCATCCTGACTAACACGGTGAAACCCCAT
CTCTTCTAAAAATACAAAAAATTAGCCGGGCGTGGTGGTG
GGCGCCTGTAGTCCCAGCTACTCAGGAGGCTGAGGCCGGA
AAATGGCATAAACCCGGGAGGCGGAGCTTGCAGTGAGCCG
AGATCCGGCCACCGCACTCCAGCCTGGGCGACAGAGTGAG
ACTCCGTTTCAAAAAAAAAAAAAAGAAAATCCTGGTTTCA
GTGATCCTGACTGCTCAACAAAGAGAACAAAACAAACTTT
AAGTTGTGTTTGTCTGAGCTTTATGTATGTGACTTTTCCA
CTGAGCCTTAAAATAACCAGAATCTTCACTTTACCATACC
AGACATAATGCTGAACACAACAGACGTTAGGTATGGTTGA
TCTGTCCCATCATTGTGTAGTTCTTTGATTCAGAACTGCT
GTTTTCCACATTTGTCCTAAACTTTAGTTTACATTACCTG
AGTGACAGCATGTGCAAAAGAAAAAACAAAAACAAAAAAC
GTCATTGATTTTTTTGCCCCTAATGTCCCACCCTAATGTC
ACTGATCTTTATTCTCCCCACTCAAATTATTCATCTGCTT
TACGAGTAAAAAATATGGCTTATTCACTCTTCATCTGTGT
ATTGGGTGGGTTTTCCATCCTGCAGTCTGAACACAAATAC
CATACTTATGTAGTTCTCCTGTATAGCACTAATTAAGCCA
AAGGCATGCATGACCAAACAATAAAAGATTCAAAATGAGG
AGCAGAGAAAGGAGGACTGAATTCTGGATGTTTCATAAAA
CTGGAGTAAGTATGAATCACTGACCAAATACTCTCTATAT
GAAATGACAGTTTTAGTATTGTGTGTATTTCCTTATTTTT
AAAGAAATAAATATATTCTTCTCTGTAATCAATGTGTTTA
CATAAAGATAGTCTTTTAGTCAATAAGAAAGAGAAAAGCT
ACGAGGTGTCCTCCACTCTGGTACTTTCTACTTGGAAAAA
CATATGATTTGAACATATCACATTCATTTTCTAGAAATCA
AGGGTATTAGTTTTTTGCGGCTGTTTTTAACTTTTAGCTC
CTTGAAGGCTATCTTATAATGAGCAAAAATCCTGAACGAT
AATGGTTTCTGGGATGTACTCTTCTAACAGACTGTTTATA
GTTCCTGAAGGGAACAATTAACATCTCTGGAATGCAGATA
TGTCCATTTCAACTCTCAGCAGACATAACTGAAACAAGCA
ATTGAGATACTCGGTGTGAACTGCAAACTGTTAGAAAAGT
TTCAAAAGCACCAATCAGAGACTCACCACATTCTGCTTCT
TCTGGAGCATCTCCAAATGCTCCACGAGACCCTCATCAGC
GACATCAAATGGTGTCTGGCCCTGGCAGAGAAAAGGAGCA
CTATGACTGATAGAAAACAGAAGCAGCAATCACATGACTT
TATTAGGGAACTATTCAATAGTCACTTTTTGCTTTTGACT
CCAATAGTAGCTGCTTTTCAAACTAATCTACCATACATTA
TGATAACACCTTCATCTATCACACAGGACACATAACAAGA
AACACCAAATCCTTTAAATATAGAGTTTGTACAACAGTAT
TGCAGAAATCACACCATTTCTAATCCTTATTGCCACCTGG
CAAATAATCAAGTGAAATCCCTACTTGTATCTGTTCTAAA
ATGGAAAATGGTCTTAATTGCTATGATAAATTCCATAAAG
AGCTCTTCAAAACTTCAGAGGGAGGTTCAGGGCACATGTT
CAATAAAGATTAAATCACAGGAATCATTTTCCTTTAAGTG
AAGGGAGGACTGACAAGAAAGTTACTCCTTTTAGGAAGCA
TCAGCATAATTAAGAATCCTGACCCATAGTCTGAGAATGA
AACCTGGGTTCAGGAGAGATGTGACACAGATAAGAATATC
TACTAATTAAAAGGCCATGTCTCTGCACTACCAGAAAATC
AGTACATATATGGGCTGGGCACAGCGGCTCACACCTGTAA
TCCCAACACTTTGGGATTACTCAATATTATTCAACATTCA
ATTTTTGCCTTTGATTCCAATAGTAACTGCTTCCCTAACC
GGTCTACCATACATTATGATAATGCCTTCATCTATCACAG
AGGACACATAACAAGAAACACCAAATTCTTTAAACACAGA
GTTTGGGATTACAAGTGGCAAGGCTGGGGAATCACTTGAG
CCCAGTAGTTTGAGACCAGCTGGGAAACCAGTGAGACCCC
ATCTCTGAAAAAAAAAAAAAAAAAAAAAAATTAATTAAAA
CAAAATCAGCCGGGTGTGGTGGCTCACGCCTGTAATCCCA
GCACTTTGGGAGGCCGAGGCAAGTGGATCACCAAGTCAGG
AGATCGAGACCATCCTGGCTAACACAGTGAAACCCCATCT
CTACTATAAAAAAAAATATAAAAAATTAGCCGGGCGTGGT
AGGGTGTGCCTGTAGTCCCAGCTACTCAAGAGGCTGAGGC
AGGAGAATGGCGTGAACCCAGGAGGTGGAGCTTGCAGTGA
GCCAAGATCGTGCCATTGCATTCCAGCCTGGGCAACAGGG
TGAGACTCCGTCTCAAAAATAATAATAATAATAATAATAA
TAATAAAATAAAATCAGTAGACATAGGGATAGGAGTTCCA
GAGCTTCTAAGTTGTTTGAAGTGAGGCTGAATAACACTAT
TTTCAGCCAAACTCAAGGATTTTTGTCATTATAACATTTT
AATGACTCACATGAATACAGCAACCATAAAATCTTTCATA
CCTTAGCACAGACAGTAACATTAGGCTCCTCAAAGCTCAT
TTTTTGCCAAGAACAAATATATTTTTTTCCTGTTTTGGAG
GCTTGAACATAAATACAATCAGAAGGTCCATGGAGTTTTA
TTTTATTTTATTTTATTTTATTTATTTATTTATTTATTTT
TTTGAGACGGAGTCTTGCTCTGTTGCCCAGGCTGGAGTGC
AGTGGCCGGATCTTGGCTCACTGCAAGCTCCGTCTCCCGG
GTTAACGCCATTCTCCTGCCTCAGCCTCCCGAGTAGCTAG
GACTACAGGTGCCCGCCACCTCGCCCGGCTAGTTTTTTTT
TTTGTATTTTTTTAGTAGAGACAGGTTTTCACCAGGTTAG
CCAGGATGGTCTCGATCTCCTGACCTCGTGATCCGCCCGT
CTCAGCCTCCCAAAGTGCTGGGATTACAGGCTTGAGCCAA
CCCGCCTGGCCGGAGTTTTATTTTAAATAACAAACATAAC
TCTGTGTTAATAGGGCCAGAGGTAGGGTGGTAGAGGGTAA
CATTATAGCTACCAGTGATGTATATTTCACCAGAACAGTC
AGACTGCCAGTGAATAGAGATGTTAAGCCTTTTATTCTAG
AGACCCAGCCACCAATCTCATTGTTCTTTTAGAGGTTCAA
GCTCACTAACCAGTTTGTTTCGAATATCCATGTCACAGAG
TGCTTCTGCCAGGATGGAGCAAGCCTCCTTCACTCCCCAG
TGTGCAGCAGCATGGAGGGGAGTCCAGCCATCATAATCCT
GAACATTGAGTTCATAGCCAGCCTGTATTAAAAGTCTAAA
AAGAAAACCCAAAACAAGACATGTATCTCCTCTATATTAC
AGTTTTCTGACAAATAAACTATTATGTAATTGATATTTCA
GATTTTGGCCCTGAACCACAGGAGTCTTATGATTACTTCT
GCCCTCTAAGGCACAGTTTGGGTTTCATGGTTACTACTTT
GCATACCAATCATAGATGATCTTTATCAATCCTCTCGAAA
AAGTCATAAGATATTTCCTAGGCATATCCATGTTATACCA
TACAAGGGGAGTATATGGAAAGGTATGTACCTAAGATTAA
CCAAAGCATAATTCAATTAGCCAAATCACATAACTCTGTT
AAAGGTACATTTTCCATTTTCCAGTGCAGGGAAGAAGTAA
CATATAAAATGAAGACTCTAATAGGCTGTGGTCATTCTGT
CTATCTGTAATAGTGTCAACAATAAAGTTTAAAAAAATAA
AATAAAATGAAGACTTAATTCTCTTCAGGGTATTTTCCCA
ACTAGCTTTCTGGTTGATTTTTCTAGGACACTATATTTAC
TGTATACCCATATAACTCCAGTTTTTTGCTAACTATAAAG
CTATAATTTAACTTGTATGCATGGAAGAGAAAAGATTTGA
CTCTTGAAGATCCAAACTACATTGGGGCCCTTATGGATAT
CACTCTCAGGCAGAAATGGAGCACCAAAAACACTGCTATA
CCTACTAGGAACCCTGCATTAGGTGAAATATGAAATACTG
GAAGAGTCCAGTTAACAACTGCACATACAATGCCTTTGGC
AACTCAAGTATTTGGGAAAGCCTGCCAACATTAAGAACCA
AGAGCTACATGAAGCATGTATGGATGTAAGGAAAAATGGA
ACAGACAGAGTAGTAGAGTCCAAATCCCTCATATAATTTT
GGCTATCCTGTGCCAGCTGGACACTGCATATTCAAGATCT
ATATAATTAATCTAATGACACCAAATAAATTATATAAGTC
AAAAAGGAACAAATGGTCACAAGTATTACAGGACACAAGA
AGAGGTTGTTGAAGGGATATTAATGACAAATCATAGAACT
GGAAGAAGTCCCCTCCTAGAACCATGTACCTCAACTGTAT
TTCACATCATACATGTTAGTGAGAAGCTAGAGGAATGGTG
GGAGGGAGGGAGACAATCCATGGATGAATACCAGCAAAAT
GTGAGAAAGACTGTACAATCAGAGGGGAAACCAACAAAAA
AGAAAACACATCACAGTGGAAAATCTAAGTCAGCCTCTGC
TTCCAAAACCCATTTCATCTTCTCCCAGTGAACCACTCCT
GATTGATGTAAATGGACAATACCTGAGGACTTCAGAGTAG
CCCTTGGCAGCAGCCACATGAAGGGCTGTAGCCCCTGAGC
GAGCTTGCCTCACATCCTCTATTTTCCCACTGTTGAGCCA
CTGGCGGGCATCCTGCAACAACTGCTGCTCTTCTTCTTTT
CTTGACTGCTCTAGATCGACTCCTACAGAAACCAAATACC
AGACAGCCAGGATTACTAAAGCTCCACTTAAGTTTGACAG
GATATTTTCCTTAGATTAAAGCACATCATAAATATAAATA
CAAATAACAATTTAGCCATCAAGGTTGGGTAATTATCAAA
TTTAGAAGATCAATGGCATTTGTACACATATTAATGGTCT
TACCAGGATTAAATCATGAGGTTAAATATTATGTGATACA
GATCCATTAAGAGAATGCACCTAAAATTGTTTTCAACAGA
ACATAAAGACAAAGGGGACATTATTTTTACATTATAATGT
TTGTGCAAAGCTATAAACTTCCAAGTCTTTTTACATGTTA
CATGACTTTAGTTTCCCAACAATCCTTCAAGGTAAATATA
ATAGATATTACAATCTTCATTTAACAGATGAGGAAATAAA
AATAGAAAGATTAGGAATCTGGCTCAAAGCCACAAAACAC
ATCAGTGACAGAGCTTGCCACTAGAACTCCGATATCCTGG
GTCCCTCTGTGTCATTCTTCTTCTGGGTCCCTATCCACTC
ACTATACCATAGGATTAGTATCCAAAATCTTGGTTTCAGG
TATTGATATACTTTAAAAATTGAACTATCTCTAAAGTTCA
TTTCCATATACAGGTAAATACACTGACTTGAATATATATT
AGCTAGGGCAGATTAGTAGGTGATCTGCAGTTTAAAAACC
TGTCTGCTTTCAAGGGAATGTAGATTTTGTTTTCCTTAAA
AACATGAAAAAACTCCAAGAGTTACTCCCTTTAGCCAGTA
ACTTTCCAATATCTGTGCCAGTGAAAAGGGGTTAGGGTGG
GGCATACCCCATTATACAAAATAATAAAATGTCTCAAATA
CAAATATACCCATTCAAAAAGTTTTACACTCATTAGCAGT
CTTTGTGCTTGGTCTACTCCCTTTCACCTCTTAAAAGAGA
ACCTGCCAGGTGCGGTGTCTCACGTCTGTAATCTCGCACT
TTGGAAAGCCTAGGTGGGTGGATCGCCTGTGGTCAGTTCG
CGACAAGCCTGATCAACATGGTGAAACCCTGTCTCTACCA
AAAATACAAAAATTAGTTGGGCATAGTGGTGGGCACCTGT
AATCCCAGCTACTCGGGAGGTTGAGGCACGAAAATTGCTC
GAACTTGGGAGGCGGAGGTTGCTGTGAGCTGAGATTGCAC
CATTTCACTCCAGCCTGCGAGACAGAGTGAGACTCTGTCT
CAAAAAAAAAAAAAAAAAGAGAGAACCTGTCAACTACCTA
AGTATTATCTGTGTGATTTTGGGAGGCGGATGGGGTGAAG
AGATCAGTTTAAAACCAGTTTAAAACAGATCAGTACTCCA
CACACAAAGAAGTGTCAGCAGTGCTGGAAAGTTAAATATG
TATATGAATACCCCCTTTCAATAGAGTATACTCCCTCACT
GAAGAGTCAGCAATCAAAATAGAAAAAGTGGTTTCTCCAA
TCAAAATTATTTTTTAAAGCTGATTTTTTTAAAGTTGTTT
GTACATTTTAAAGCAAATCTTAGGAGAGAAAACTGAGTGA
GACTGGAGGTTATGCTAAGCATAAAATTCTTCAATTCAAT
AGGGCACAAAGCCAGGTGCCATAGCTCATGCCTTTAATCC
CAGCACTTTGCGAGCCGAGGCTGGTGGATCACTTGAGGTC
AGGTGTTTAAGAACAGCCTGGCCAATATGGTGAAACCCTG
TCTCTACCAAAAAATACAAAAATTAGCCAGGCATGGTGGT
GCACACCTGTAGTCCCAGCTACTCAGGAGGCTGTGGCAGG
AGAATCACTTGAACCTGAAAGGCAGAGGTTGCAATGAGCC
GAGATGACACCACTGCACTCCCGCCTGAGCAACAGAGTGA
GACCCTGTCTCAAAAAAAAAAAATAGGACACAAAAACTAT
ACATCAAAGGCAGCAAAAGCAAGTAGTTACTGATCTAGAA
CGTCACTATATTAAAGTAGGATCAGCATACTTTCTCCAAA
GGGCCAGTATTTTCAGGTTTGTGGTTCATTCAATCTATTA
CTACTACTCAACTCTGCTGTTGTAGCACAAAAGCAGTTTT
GGATAATATGTAAACAATGCGCATAGATCCTGACTGTTCT
AAAAGTTCAAATTGGGAAAGACCACTGGAGCTAAATCCTC
TGGGATGGACTGCAGATTGTCAGTATGGTAGTTCAGCAGA
AGGACTAAAAAAAAAAAAAAAAAAAAGAAAATTCACTACA
AATCTTGTCCACAGAGTTTTGTGATGGAAAAAGAACCCAG
GGACTTCTAGGTTGAAGAATTCCATCCTATTCTGTGAAAT
TGATTCTTCTAAAACTATAAAATAAGAATAAGCATTTTTA
GAATATATTATTCTAAGTTAGCTTCCTCACCTTAACAAAT
TACCATACTAATTCTCATGGTTAGTTACAATAAATATCTT
TCCCAGCACCACTTTTAGCTCTCAACAAGGGAAAAGATGC
AAAGTCACAAACTGTATTTGGCCAATTCTCAAATTTACAC
TGTATCCCAATACCATGCATACACATAGTAAGAAATGTTC
ACACTCCTCATCAGGTCACTCTTAATTGTATAATGGGTAT
GCAACCTCTGAATGGCAAAACAAGCAATGATTGGTCATCC
TTTTGGCATCTGGCCTACTCTTGTGTGAGTTATTATGAGG
ATACTTGATGCTGGATTAATGATTAATGCAGTGCAGACAG
ATCAAATCCTCTCCTGTCATATGACAGTGAAATGCTCTAC
ACAGCAAATGGATTATTTTCTGTAAATGGCAGTGTTTGAG
AGTCTTTCCTGGCTCCCTCCAATCCATGAGGTTACCTTGC
TTCTTTACTTGCTCCAGAAGAAGATCCTTCATGGCTGGCT
CTTCTGCAAGGTCAGAGGGAACTTCACCTTCACTATTGAC
AATACCTACACTGGCTCCATGATTAATGAAATACCTGTGT
AGACAAGATCCAGGATCAATATTTTATGTCAATCTAATAT
AAATGTTACTCGTGCATCTGGCATTGAATACACAGAGAAG
TCTCTATTTTGAGTTTAAAATATGGTCTCAGTTAAGATAT
TCCATTATTAGTTTCTACGTGCCTTAAACTTCAGTAATTA
AGACTGAAGGCTTCCCTATTTCCTGACTACAGCAATGCCA
ACAAACAGGATTTCTTTCACACTCGTATTACTAACTCCCA
TCCTCTCACTCCCAGTGGATGGCAAGAGAATTTCTAAGTA
ACATAAAAAAGGCATGTAGCCTCAAACTTTCCCAGTGCCA
CACTGGAGCTTATTAAGTAGTGCTGTGGGTGTGAAAATAA
AAGAATAAAGTGTCCATTAAAATTTGCATAAATCTGCCTA
AGTTATGCCTCCACAAAAGTCTTCTATCAACTAGACATCC
ACATGAAATCTTCCTCTACTCTAAGACGAAACTAAATTAT
TCAAGAAGAAATATTAAAATGTTAAGTAACTAAATTCTAA
ATCCAAATAGAATACTTGATTATGAAGAAGAAAGGTCTGA
CAATTCAATACCTTACATAGATCCTTTTTGATTTTCAAAG
TACTTTCACGTAAAATTATATCATAAGTCTTAGGCAACAT
TAGGAAGTAGGCAATGTGGGTATTATTACCATGACTTTAA
CAAATTGAGATTCATACATATTAAGTAATTTTCTCAAAAT
CACACAGCAGGCAAATGGCAGATGGTACAGCCCCAGTCTT
GACTTTAAATCTAGTTCATCTTTTCTCTAGATCAAGTCAC
TTTTGGGCCAATGAGAACCCTAATAACGCTAGGAGCTCTA
TCAAATACTCAAAAGTATTTAAAGGAAAAAGAAAAATAAT
TCAGATTAGACTTCAATCCATTCAACAATTCAACAAACAT
TTACTGGTCCCCTACTATATTCAAGAAACCTTTTTTTTTT
TTTTTTTTTGGAGACAGAGTCTTGCTCTGTCGCCCAGGCT
GGAGTGCAGTGGTGCAATCTCGGCTCACTGCAACCTCCGC
CTCTTGGGTTCAAGCAATTCCCCTGCCTCAGCCTCCTGAT
TAGCTGGGATTACAGGCGCGTGACACCATGCCCGGCTAAT
TTTTGTATTTTTAGTAGAGACGGGGTTTCACCATGTTGGT
CAGGCTGGTCTCCAACTCCTGACCTCGTGATCTGCCTGCC
TCGGCCTCCCAAAGTGCTGGGATTACAGGTGTGAGCCACC
ACGCCCAGCCATAGGAACCACATTTTAGACACTGTCGAAG
ATTACAAAAAAAGAGAGAGAGAGATAATATATGGTCACTG
GCCACTGCATTCAAAGAACTGGCAGAGGGGGCCAAACGCA
GTGGCTCACCCCTATAATCCTTTGGGAGGCTGAGGTGGGC
GGATCACTTGAGGCCAGGAGTTTGAGACAAGCCTGACTAA
CATGGTGAGACCCGTCTCTACTAAAAATATAAAACTTAGC
CAGGCATGGTGGCAGATATCTGTAGTCTCAGCTACTCAGG
AGGCTGAGGCACAAGAATCGTTTGAACCCAGGTGGCGGAG
GTTGCAGTAAGCCAAGATCAGCCTGGGTAACAGAGCAAGA
CTCTGTCCCAAAAAAAAAAAAAAAGTTGATAGAGGGAAAA
GAATCAATAGAGATTAAGACCATGTTTTTGCTTTCTCAGT
GCCTAGTACCTGGTATAATAGGGCCTCAACAAATGTTTGT
TAATTTATAGATCCATTCTACTTGTATAAAGCTCAAATTC
ACCTGACTTTTAACCATCTCCTTCTTTCCCTTACAGTCTC
AGAAGAAGACAGACCTTACTCAATTCCAAAACTAACTCCC
TCTATTTGTATTCTTAATTCTATCAAGTCCTAGTATTCCA
TTCATAAATTACCCTTCATTTCCACATATTCAATAGCTCC
TCTCTTTTGATTCCTCTCCCTTAGGCCAAAGGAATATTCA
GCTACACCTCCCCAACCCTGAAATATCAAAATGCAAATAA
TACACATAGTAAGCACTCAAAAAATGTTTCCTGGATTGAA
GTGTACCCTATACTCTATAATTAAACTAAACCACTTACTG
TTTCCAAACACATCAACTCTCACCCAGCTCTCTTTCACAG
CTTGTTTCTTCCAACTAGGTGGAACTCTCTCCCTTCTCTT
TTCCCTTCTAGAAAGCTTTCACTTCTTTCAAAGTTCATTT
AAAATGCTTTTGCCTTCATGAAAGCTTTGTCTGTTCTCAC
AAACTGAATTCCCTCTTTCCTTCCTTTAACCCCAACAAAC
ACTAATTCTAGACCTCGGTCATGACTTACACTGTACCTTG
ATGCAAACATTCCATCAGACTGAAGGCTACTTGAATGCCA
TGTGAAAGGAAAATAAAAACTTGGGACCCTAATTTCACTA
AGCCAAAAGAAAAAAAAATTAAGCTGAAAGTTGAGTCATG
TAAGAAGCTGCCTTACCTTTTGTTCCTAAGCAGATAGCTA
TAGATAAAAAGTTAAATATCTCTACAGGTTCTATGTTTAC
CTCTATGTTCACCTTATCTTACGTAAAGTGAGATTTACTG
AGCATGAGATGAACATTTAATTGACTATTTCCCGACCCGC
TCCTTTCTTTGTGAATTCAGGAATGTGACCATGCCCTCCC
CTTTTCCCCTCCAGGCTGCTTTTCCCTTTTAAGTACTGAA
GTTCTCAACTTGATCTTTGGGGAAAGGCACAGATCTATCT
CCTGGGTGCACGTCTTTAACCTTGGTAAAATAAACTTCTA
AATTGATTGAAACCTGTCTCAGATACTTTTTGGTTCATAG
CAACAACTAGTTCTTCCTCAGTATTATCATTGCCATGGCA
TCTGACACTTGCTTTTTTCTCTTGGCATTCCATAAATATT
GCTTAAACTACATGAAATATGTAACCACTCTACTCTGACG
TCTATTCCATCCCTACTGGATCAGGCATAATGTCACTTGG
GTATACAGGACCCTGCTTTTCCCATGTTCTACAATCAAGA
AGATGAATTTTTAGAAAGTAATTTGGCTCTCTGTTTTTCC
ATTTTCTCCAGTTTTAGGGAAAAAAAAAAAAAAAAAAGTT
AAAAACCTCTTTAGTTTTACCTTTACCTGGACAAGAATAA
ATATCAATCTATGAAGTAATTTCTACTTTATCTCTGAGAA
TCCTTACAGTTGCCCAAAGGCTCATAGCTCAATAAACATG
CCCCTAGAAAATAAAGCTTTCTCGTCCTTCCTAACTCAAC
ACCAATACAAGGTCTTTATGCTACTATTCTAAGTGAGGAA
GAAAGAAAATGAAATATGTTCAAAAACTGAGAATAAATTA
GCATCTCAATAAACTATAAATCCAAATGCTGTACGTTTGG
ATCAATCTGCTGCTTCTAAGTTAAACATTATTCACAATAA
AAATGTAAAAACACCCAGCTAACTAGCATTGAGCCTGAAC
TCAGTTTAAAATGAGGAAAAAAGCCTCTGAAGCTCCCTCC
TTTTGATGCAACATACTGAGACAAAAAGATCATCATGAAA
CATGAAATAGAATGTACTTGGATTCTTCCTAGAAAGCCAG
TTTGCCTTTATTCATTTCTACTCCCTTGAAATTTAGAGTT
CCTAATGATTCTGGGAATAAGAGCATAAAGTCTAAGATCT
TTCAGATACAAAAATAAAAACGATGAGATGATCAGGGTTA
TTTAAAACATTCTCCATTGGCCCTGAGGTAAAGCAACCAA
AATGAATAGTACAATTTTTTTTTCCATTGTGTTTGTATTT
ATGTGTGTGTGTATGGTATGTGTGTGTGTGTGTGTGTGTG
TGTATATATAAACTACATACCGCAAATAAATAAATGACAG
TAAAGTCAAAACTTGTCTAATAATGAAATGTATAGTGAAA
AATAAAATAAAGAAGGCCATCTCTACCACCACCTCACCTC
TGCAATGTATTCTGGTCTAGATCATCACCTCTCTCCTGGT
CACACTTCCAAGTTTAATTTGTAATAATTTGTCTTAGGAA
ATAGTAGCTCTCACAGATTTATTTCATACCAGGTAATATT
TGTCTGAGCTAGAGACTGTTACATTTTGAACTTACTTCCA
GAAGAATTATATTTGTTCATAAGGATGAATTAAAGAAATC
ACTGTAAAAAAAAAAAAAAAGCAATTACAATCATTCTCTG
TACTTAGCTTCACACACAGGAGGATAATGCCAGCACAAGT
GATCCTAATTCTAAGCATGAGCTCTCCTTAGAAAAGTGAA
AGAAAAAAACTTAGGAAAAAATTGAATCCTTGAATGTAAT
GAGATTTGGTAGCTCGAATATCACAAGCGTGCCACCTGAA
CAAATAGCAACTGAAAGGCCAACATGTTCTATAAATGTTT
CTTAAATAAATGTTTTAAGTAAAATCACCTCAACTCTTAG
GCATCAGAAATCTGGCGTTCCTGGATAACACTGAGAATAA
GAGCCCTCCTTCCTGTTAGACTCTGAAAATGGGCAGCCTA
GGGGATGAAGAAGTTACTGACTTTTACTAAATTGGAACAG
AGGGAGGAATCAAGAGTGAAGAAAACTGCATTGTTTATTT
CTGGTGGCTTTGGGGCCAACCCAGTCATCCACTTTTTAGA
ACAAGTAGCCCAGTCAAACACCAGTGCTGCTGCCTAAAGT
TTCTCTGGCTCTGACTCTCCTTTTGTCTAACTTCTCCCAC
TGAGCATCCCTGGGTCAGCAGCAAACCTAGCAACTCAGAC
TCTCCCTTAGGAAACCTGGGCAAATCAGATTCTGTGGGAA
GTCATTCTTAGGCCTCTACAGAGCTGCCAACAAAATTCTC
CCTGCTGTTTCCTGAACAGGAGAAATGTAATGGAGTTCTA
TTCATATTATTGAAAAGGGCCTTCAATCAAGCAATCTGAT
TTTCAAAGGAGCATAGAATATCATTATTTTATTTAGGGAA
TTTACCTTAACAATAGAAATTTACCCTCATCTAGAATACG
CTCAACTGCCTCATTTTAAAGATGTTTCGACTGCCAAAGT
CTCTTCCTTGTTTAAGACTAAACTCCCCAATCATTCCTTC
ACACAACAGATATTTATTCAGTGCCTCTTATAGCTCAGGT
ACCACATGGTCAGGATTCTTCTACCCACGGGAGGGGAAAC
GAGTTGTCCTGGAGATAGTACCTCCTAATGTATCTTATTA
AACATTCCCATTCAACTAATGTGGAGAACACATGCCAGTG
CCCACCTTTCCTTTGTTCCATATGTTTAGGCTCATTCTTC
TGCTATTAACTACATGAGTGCTGTGACTGGTATGCTAGGC
ATTTTTTACCTTCATTTGTACTAAGCACTGATTAAAAAAA
AAAAAAAGAAACAGGTTTACAAAGAATCCAGAAAAAAATC
TCCAGGCCTGCCTATACACATGCCCAGCTACAGTTGTTCA
GAAAGTGAACCGAGACAGTGGAACAGCCACCTCTGCATAT
CCCAGCAAATATAAATTACCTGCAAACAGAAGCAAACAAA
AAGTTTCAACTAAAAAACTATGGATTTAGCAGCTTTACAA
AACATTGTATTAGGTTATGTCTTAAACATAATTCAACTTT
CTGCTTTTGTAATCTGTAATAAAGAGAGACTATAATTATT
TATAAAATTCAAATTCCTAAGAATAGAGGAGTAATGAAGG
CTATTCCTACAAATACTGCAAAGCCACACACACAGAGGCT
CACTCACTCTGCTATGTTGAGATAGCCACAGGAAGCTGCT
GCATGAAGGGGTGTCCAGCCTTCATTGTCTTGCTGGTTTA
CATTGGCTCTGTTCTCCACCAGAAACTTCACCATATCCAA
ATTTTCATCAATACATGCCTGAAAAGAAAAGTCCGTTCAT
TCATTCAACAAGTATTCACTGGGTTCCACTACGTGCCAGA
CGCTGCTCTGGGCATTGACAACGCCCAGCAGTTCTAATAA
TACATTAACTTCTATTTCTTCCATTTTGTGTCCAGAGCAT
GACTTCTAGGCTTTGTGATCTTATACAAGCTCCTTAAATG
TCTCTATGCCTTAATATCTCAACTGTGAAACACAGTTTCA
CATATAATGATACGTAATCTTATTTATAGTATTATTAGGA
TTAATTATGAAAGTGATTTCTAAAGTGCTATAAATGAATA
AGCTGTTTCATCATTATATTATGAAAAGGAAAGCATGTTA
CAAAACACTGATTTGTATATGAATTTTATTTTATTTCACT
GCCACCTATTTATCGCAGATGCTTATTAATTTTAAAAGAA
AATAATCAGAGGATTGCCTGAAGTCAGGAGTTTGAGACCA
GCCTGGGTAACAAAGTGAGACCCTGTCTCTATTATAAAAA
AATTCATTCATTCATTCATTCATTTAAAAAAGAAAAAATC
ACACAGGATCAAATGCAATTTTTCTCAGTGGGAAGTTGTA
GTTTACGACTCTGGAATTGCTAAACAAACCTTGCTTTGGT
GAGAAATGGTAGGGTGATCATTTCAAACAGAAAAAATGTA
TTTTCATGTATTTTCTGAATGGCTTCAAACACTATGGCAA
AGTATGCTTGCAGTTATGGATGGTTAGGGAGTCTCATCTG
CTCATTTCATGGCAGCAATTAGGAGACAGCAGAAACTTTT
TGAATAAAGGCTTTAGGCTTACCATAAGACTAAAAGAAAC
AGTCACGAACAGCAATGAGATCTAAAAAAACCAAAAGGTC
TTGACATAGCTACAGAATAAAAATGTGGTAGAAGACCCAC
ATGTGAAAATGGTAATCATCATCAAGCTTCGATGGTTACA
AAACCATTGGGATAATTCAGGACCAAGAAACAAATGAGAC
TCCCTTTTTAAAACTTGCCTTTTAATCCCCTCCTTTAAAA
AACAAGGCTAAAATTTCAGCTCAGGTAGAATTATCCAAAT
CAAAGGATTTTCATAATAATATTAAGATATTACTTGCATT
TTCATTGTATTGACATTTAAACTAATGATGCAAAAGCAAT
GGTGAGTAAAACTGCTGGTGCCTTCGCATGCAGCAAGACA
ATGGCATCAAAAACTACCAGCAGGCACTATATTCTTCCCC
ACCACATACAGTTAAAAAAATAAAAAAGAAAGCCAGTTTC
ACTTAAGAATAACCTTGAAGAAGCAGTAGAAATTTTTTAA
TATTCTGTGTGAGAAAATGGAAAGTATACTTAAAGCACTT
CTGCTGCATTTTGAGGTATGATGGTTGATTCTAGGAAAAA
GCACCTAGGGCCAGGCATGGTAACTCATGCCTGTAATCCC
AACACTTTGAGAGGCTGAGGCAGCAGGATTGCTTGAGTCC
AGGAGTTCAAGACCAGCCTGAGCAACATAGACCCCATCTC
TACAAAAAAATTAAAAATTAGCCAGGCATGGTGGCATGCA
CGTGTAGTCCCAGCTACTTGGGGGCTAAGGTGGGAGGATG
ACTTAGGCCTGGGAGGTCGAGGCTGCAGTAAGCTGTGATC
ACTGCTCTCCAGCCCAGGTGACAGGGAAATACCCTGTCTT
GAAAACAAAAACAAAAATAAAAATAAAAATACACCACTTG
AGCATCTGCTTCAGGTGTGAGATGAACTAGCCACTTTTTA
AAATCAAAATAACACCATTTTTACTCAAAAGAATAACCAA
CAAATTGTGATAATTCGGACTTGAAAACGAACAAAGTAAG
CCTGTCACTCCAAGAAAATAATCAGTATGTGTTGCAACAA
AATTTGACCATCCAAGTAAAGATAAGAATTCTGGAAACAG
CTACCACCATGAGCTTGACAGCTTTCCAGTATTCACTTTT
CTGATAAGGTCTATCAACAAATCTGATTTGTTGATATTAT
ATAATGAAATGTATTTAGATTTGTAAGATCTCTATAACTC
AATCAACCTATATTTTCCAAATAAACAAATGCATGGTGTT
AGAAAATCACACAAGAAGTAAAAGATTCATTCAAAGTACA
AGTTAGACTAATGTGTTTTAATGTAAGAGAGTAAGAAAAG
TCCATTGATATGGTTTCAGTTTCCACACTGCATGGACATT
TAAGATACTCATGTCTTAAACAACCATTTCCAAAACTTAC
ATTTAAGAAACTATCAGGTTGGGTGTGGTGGCTCATGCCT
GTAATCCCAGCACTTTGGAGGTCGAGGCAGGTGGATCACC
TAAGGTCAGGAGTTTGAGACCAGCCTAGCCAACATGGTGA
AACCTCATCTCTACTAAAAATATAAAAACTAGGCAGGTAT
GGTGGTGCATCTCAGCTACTCAGGAGGCTGAGGAACAAGA
ATCACTTGAAACCAGGAGGCAGAGGTTGCAGTGAGCCAGG
ATGGCACCACTGCACTCCAGCCTAGGTCACAGAGATTCTG
TCTCAAAAAAGAAAAAGAAACAAACCATCACTTGTTGGAG
TTTGGTATAATATCCAAGAAAAACATCTACAATTGTCTGA
ACAGACTATTAAATGCTCCTCCCTTTTCCAAACATATACC
TTTGAGAGGCCACATTTTATATACTTTCATCAAAATAATG
TATCACAACAGATTGAATACAGACATTAAAATAAATTTGT
AAAAATGTAAAACAATATCATTATTTTTAATTATGTCATT
TATATTAACACGTAATCAGGGTCATTGTTGCTTTAAATGA
CTTAATAAGTACATATTTAATAACTACATATTTTAAAAAT
TTCTCAGTAACATATAATAATCAATACAAGCAAAGTCCTG
GTTAAATTTTGGGAGTCCTAAATGATTTTTTAAGTATAAA
GGAATCCTGAGATCAGCTTGATAACCACTGACTTTAATCA
AACATACCAAAAGATATTTCATGGTGATAATGAACTATTT
AAATGGCAAAAGATTACTGTGGAAAGAATTAAAGTTAGAA
CTCTAGAGGGCCCTTGTAACTATAGGACTTAAGTAGTACA
TATCATACCAAGAGAACTTACAGGAACTCCCTTCAGAGAT
AAACCTCATATCAATCCTGCCTAGAAGGAGATGAATGAAA
AAAGTGTGATTTCATTTAGATGAAAATTTAATTAGATAAC
TTGGTTACAAACAGCATCTTTGTTATTTCTTTCCCAAAAT
ATTTGATACTTCTTTTATAGTTACTGAGATTAGCTAAAAA
TGTCAATCTAGGTTTGATTTGATGCTATATAATATATTCC
TCCAATCTGACCTTCTGGCCAATCTGAGTTTTATAGCCAG
TATTCACAGTGGTCTAGTTTTCAACAGCAGCTCCAGAAAT
TATATTTCTTCTATGATGTTTTCTTAGATTTATCAGCTTC
CACAAGTATATCCCATTCTTTACCATGTAAAATGTTTAAT
AATTATTCATATTTACAAATAGTTCATAAGTATGCTTATC
ACTAAATTGGTCATATATTGTATGTCTGCCCATTTACAAT
CCCATATGGCAAGGTCTAGCCAACTTATCGCAGAGTACCT
CACTAAAAACTGTAAATAAACATTTTTATTTATTTTTCTT
TTTTGTAAATAAGCATTTTTAAGTAAAAAAATGGAAGGGG
ACACTTTCAAAAGGGTACTGAAGTCCAAGAATAATAAAGT
ATTTTAAAGGCTGGGCTAAAAACACTCTTTGCCCTTAGTA
ATACTCCTATATCAAGAAAGTCAAATGTGCCGTCTAAACC
TGTGTAGGCCAGGACAGCTGGGTCAATTGCTTCTTGCTGG
GTTGCAAAATTTCTTTGGCTCTGAAAGAACAATCTAAAAA
CTTAGCTCTAATGTCCACACCACTATCAAGCAGACTTTTA
GAAGCCAATGTTTTCAAGATCCTTCTTTGGCCTTTAAAGA
CAACAGCAGCCACATTCCAGAGGCCCTAAAATAAGCCCAG
CTAGTCCAGGTATCAAATGGGAGAAAACTTATCTTTTCTC
TTTCCTCCCCTCTTACTTCTCTCCTTTTCTTAATCTCCTT
CACCTCATCACTACTTCAGTTCTCTTCTTTTAAATTTTGT
GATATTGTGTCTTATAAATCTCAAATCCTTGATACAAAAA
AATTTCTGACACAGGGTCTCGCTCTGTTGCCAGGGCTGGT
CATTAACTCTTGGGCTCAAAAAGCCTCTGTCTCAGCCTTC
CAAGTAGCTGGGACTACAGCTACATGCCACTACAGCCAGT
TTGACACAAAATTTTATGGGAATGACATTGTAAGGAAGTT
ACAACAACAAAACTAGCATACTCTAAAAATGTAATTTAGC
GATATCAATCTGTGAAGAACCATCTTAGAGAAAATAAAGG
AGGCCAACTGTCTAAATCATTCCCCATACCCTCCACAAAG
TGAAGGATGGTATATTGTTTAAAACAGTTTTAGCTAGGCA
TGGTGGCTCACACCTGTAGTCCCAGCACTTTGAGAGGCCG
AGGTGGGAGGATCGCTTGAGTCCAGGAGAACCTGTGCAAC
ACAGTGAGACCCCATCTCTATTTGTAAAATAAATAAAAGC
ACCAGCTTTGGAGTCAGACAGACCAGGGCTTGCATACCAG
CTCTGCTGATGCGTACAACCCACAGTGGGGTATCTAACCT
AACTATAAGCATATGTACTCATCTATAGTATTGGGAGTAC
CACCTACCTTATAAGGTTTTGTAAAGATTAAAGGAGATAA
GCCCTTGGAATTGTTCCTGACTTTGCTGTTGTTAAGGCAA
CAGTGTAACACACAGCAACTGCCTCAAGGGGAAAAAAAAA
AAAAACACTCAAAAAGTACTTATTCCTCACTGATCACAGC
CCTCCCCACCCCCAGTACCTTATAGGAGGAAAGCAGTTTG
GTTAAAAATGTCTTTGAACTAGCAAGATTTTGGAGCTTGT
TTGTAAGTCTAACTGCAAAAAAATTCCCTCTCTAATGTTC
AGAATCCCAAGGATTCTTAAATTCAGGAGCTATATGAATA
AAATAGTATGCACCCAGTTAAGGTGGAAGAGAATCATCCT
TGTAGGTAAGACCAATCAAGAGTTGTAGGACACTCACTCT
CATTAAGCAACTTGGAGTAACTGTTCTCTTGCTCTCTCTC
TGGTTGTTTGTTTGTTTGTTTGTTTTTTGCCTCCAGAAGA
AGGAATATGACTAAAGCATGGATGAGAGACACATAGTTCC
TGAAAATCTTCTCCAGTGAATAACGACTAAATTTAGATGC
CCTTCTGCCCACTCCATCTGCAGCTGCGCTGCTGACTCAT
TCACAACTGAACCATGGTAGATGAGCAGATTCGCCCACTT
ATAAAACCGTGTCCAGGGACATGAACTTCAACACCATGCC
TCTACACAGCGCTATGCTAAATCTTCCAGAGAGATAGGTC
TTTCCTTTTCTTGGGAAGCAGGCTAAACAAGCTTTTGATG
TTACCCATGATAATGGGGAAATTCTTTGCATTTGGCCCAG
ATTCCTTCTGATGTAGTTTAAGTCCATTTCCTCCTATTTT
GCATTCCTGAAGACACATCAAATTTTACTAAAGTAACAAC
ATGTTCTAAGCTCCTTAAGAAATAGAGATATTAGGCCGGG
CGCGGTGGCTCAAGCCTGTAATCCCAGCACTTTGGGAGGC
CGAGACGGTGGATCACGAGGTCAGGAGATCGAGACCATCC
TGGCTAACACGGTGAAACCCCGTCTCTACTAAAAATACAA
AAAAAACTAGCCGGGCGAGGTGGCGGGCGCCTGTAGTCCC
AGCTACTCCGGAGGCTGAGGCAGGAGAATGGCGTAAACCC
GGGAGGCGGAGCTTGCAGTGAGCTGAGATCCGGCCACTGC
ACTCTAGCCCGGGCAACAGAGCAAGACTCCGTCTCAAAAA
AAAAAAAAAAAAGAAAGAAATAGAGATATAACTTAATTAC
TAGTATGAAGGAACTATTTAGAAAAACTGCCAGGTAATAA
ATTAAAGCTTCCTAATATCAGCATGTCACATTTGTCTGGC
AATGACAATCTCCAAGGAAAAATACTTGATTTTACCAATA
ATCTGGGGAAAGAGCACTGTGATCTCACTACCGTACCTGA
TATTGCTCTCTCCATATCAAAGGCAAAAGTGGCTGATGAT
CAATCAGGGCCAGGGTTAAATCTGGCAGTGCAGAGAAGGC
CTCACAAAACAAAGCCTCCTTGGTTCCCAAAATAGCCTGC
AACTGTTGCCAGCAGCAAGTGCCAGCTTTCAGAGCTGACC
TTGCTGTTGTGTCTCAGAATATCACTAATACTACCTGCCT
TGGCCTCAGAACAACTCTTCCCCATAAAACCCAGCTCCAG
GTATCTGGGCATATGTTACACTAGAAGCTGGGCTTAGTGC
AGCCTAACACCTACTTGTTTGGATTTTTCAGCCCACGCTT
TCCTTGATTTCAACAAATCATGTGGACAAAATTGTTGAGG
GAGTATATCAAAAAAACACTTCCGAAAGAGTAAAAAGGCA
GTCCATAGAGTGGGAGAAAATTATTTGCAAATCAGTGCTC
ACTTTGGCAGTACATATACTACAATTGGAACAATACAGAG
ATTGGCATGGCCCCTACGTAAGGATGACAAGCAAATTCAT
GAAGCATTCCATATTTTTTATAAGCAAAAATATATGTATG
TAATAAATTTTTGTAAATTTGCAAATCATATATCTGTTAA
GGGATTAATAGCCAGAATATATCGAGAAATCCTAAAACTC
AACAACAAAAAATAAACAACCGGATTCAAATATGGGCAAA
AAAGATTTGAATGGACACGTCTCCAAAGATATACAAATGG
CCAATGAGCACATGAAAAAATGCTCAATGTCACTAATCAT
TAGGGAAATGAAAATCAAAACTACAATGAGATAGCACCTT
ATACCTATTAGGATGGCTATTATCCAAAAAACAAAATAGG
TCTGTAGTCCCAGTTATTTGGGAGGCTAAGGAGGGAGGAT
CACTTGAGCCCAGGTGATCGAGGCTGCAGTGAGCTATGAT
AGCACCACTGCACTCAAGCCTGGGCAACAAGCAAGACCCG
TCTCTAAAAATAAATAATAAAATATAAAAATAAAATTTTA
GCATGCAAGGAAATATTTTTAAAGTGCTGGCTGGGCACGA
TGGGTCACACCTGTAATCTCAGCACTTTGGGAGGCCGAGG
TGGGTGGATCATGAGATCAGGAGATTGAGGCCATCCTAGC
CAACATGGTGAAACCCCATCTCTACTAAAATACAAAAAAT
TAGCTGGGCGTGGTGGCGTGTGCCTGTAGTCCCAGCTACT
TGGGAGGCTGAGGCAGGGGAATCGCTTGAACCCCTGAGGC
AGAGGTTGCAGTGAGCCAAGATCACGCCACTACTCTCTAG
CCTGGTGACAGAGGAAGACTCCATCTCAAAAAAAAAAAAA
AAAGTGTTGGCAAGGAATTAAAATCCTTGTGCACTGCTCA
GGGGAATGTAAAATGGTATAGCCTCTATGGAAAACAGTAT
GGAAGTTCCTCAAAAAATTAAAAATAGACTTACCATTTCT
ATTTTCTATTCAAAAATAGGATTCTTCTGGTTATATACTC
AAAATAATTGATGCCTGTCGTAATGGCTCATGCCTGTAAT
CCTAGCACTTCGGTAGGTTGAGGCGAGTGGACGGCTTGAT
CTCAGGAGTTCAAGACCAGCCTGGGCAACATGGCGAAATT
TTGTCTCTACTAAAAATATAAAACATTAGCTGTGTGTGGT
GGCATGCGCCTATAATCCCAGCTACTCAGGAGGCTGAGGC
ACAAGAATTGTTTGAGCCCAGGAGGTGGGGTTCCAGTGAG
AAACTGTACTCCAGCCTGGGGGATAGAATGAGACTCTATC
TCAAAAAAAAAAAAAAAAAAAAAAAAAAGAAATAATAATA
GTCATAATTGAAAGCAGGGTCTCTCAAAGAGGTATGTGTA
CACCCATGTTCACAGCAGCCTTATTCACAACAGCTACAAT
GTGGAAGCAACTGAAGAGCCCATTGATGGGTGAATGGACA
AGTAAAATATGGTATATACATATAATGTATATATATACCA
GAGGGAGTATGGCCTGATAACACCTTGATTTTAAACTTCT
GGCCTCCAGAACTGTGGAAAAATGATTGAATAATTTTGTT
TTAGGCCACCAAGTTTGTGTTAATTTGCTGCAGAAGCCAC
AGGAAACTAATAAACTTGCCATAGAATAGGGAATCAGAAC
CTAGAGAGTCTGCCATATCCTCAATCCTTACTAATAACTG
AAAATCACAGCTGTAACTGATCCCTTCTTTGACAGATGAA
AAGTGATCAATAAATTTATCATACGACTTTTTAAAAGACA
ACTACATTAAGTAGAAAGTTTTAGAAACTGTTTAACCAAC
TCTGGCTCAAATAGCAAAACCCTGAAAGAACTAATCATGG
TTCTCACATGAGGCATTTTACTGAAGGTATTCTGGCTGAG
GACTGAAACTGGGATAGAAATACTGATTGATGAGGTCCCT
GTGAAACCCAACATTTCTAAGTTCAAAGTCCCCTTGCCCC
AACTAGGCGGCCAAGAAATCATATGCCAAGAAATTATACA
GCTGTCCCTCAGTATCCATAGAGAACTGGTTGTAGGACTC
CCTGCAGATACCAAAATCCACTGAGGGTCAAGTTCCTTAA
ATAAAATGGTATAGTATTTGCATATAACCTATGCACATCC
TTCTAAATACTTTATATCATCTCTAGATTACCCAAAATGC
CTAAAATAATGTAAATACTACATAGTCATTATACTATACT
GTTTTTGTTTATATTATTTTTATTAATATTAATTTTTTTT
TATTTTTCCCAAATATTTTCAATCTGCAGTTGGTTGAATC
CACGGATACAGAGGGCCGGTGGTACAAATAAATTAAAGGT
GATAAAGGACTCAGTAAATCTGGCAATCTCCACCATCAGA
TCTTCACTACATGAAGGCTTTAACCTATTAGTAGTTAAGA
CTGACTGATCCAGAGCTTGAGTCAGTCCTTCCAAGTACCT
GTCTCTTCATTCCAATCATGATATAATATAACTATTGCTT
AAGTAGGAATCATCACAGCAGTCTGCTCCAACATGACAGG
TGACCCCAGCAAGTGTCTGCACTGTGTGAAAAACTCATAA
CCCCATTGGCAGAGACAGTTTGGCTCTCAGATGGTGAGAA
CTATATCTGATTATGTACTCAGTGATCAGGCAGGCTCTGG
ACACAGAACTGTACCCTTTCAAGAGAGACAGCCGAGAGAG
CAGAAGTAAAGAATTTTCCATGAAGTATCATACTGATTAA
GATTTTGTTCTCAGTAAACTGGCATATTACCTCAAGACTG
CAAATGCTTACAAGTTGGGACCAAAGAACATCTTCCTTCA
AGTAAGAGCAAGCATCATATTGCCTAAGGGTTAACAGTAC
TTACGTGTCAAAAATGTGTTCATTTTGGATTCTAAAAGCA
CTTCGCTTCAAATAACTTTTCCCTCAATCTTCTCTATTCC
CCATGCTTTTATTCACCTAAATGAAGAAAAACTCATTCGG
CTGTCTTACAACTTGGCAACTTTTGCACTATGGTTATACA
TGTCTGATCTCTTATCATCAAATCATGTTTTTTGAAAGTT
GAGGAGAAAGAAGATGAAGAATGAGATCATAAAATGAAAT
CTGCATTTTCTCAAAGCCCATGAGTCATCTTCAAACAGAA
GTTGTATGTTCCAGTCTCCAAATCTCTGCTTTGTTACTCA
CTGATAATTCTAATTTTGAGGGATAAATGTGGCCTACTAA
TTGTGATAAAAATCCCAAGTATGACTTTCTTTCAGATCAA
AGATGAGATAGCTGAGTAACTCTGACACTTGAGTATAAGA
AAGTCCTGTTGAAATTGCCTTCTTACAAATTCTGCACATA
AGAGCTAAGACACACTAAGTAATGGAATGATACACCTTTA
CAGACTTGATCAAAGACATTCCTTGGAAAAAGTCTACTAT
AACAAAGCAGTAAAGGAAAAAAAGAATATGGAAGCTGGAG
AGATAAGCATTAGGACTTTTCATGTTACAGATGAAGAAAC
TCAGCCTTGGAAAAGTTAAATGATTCTTATTTAAGGTCAT
ATATTCAGTCACAGAACCACCTAAATGCTTTCTACCTACC
AATTTAGAGGTGTCCGAAATAGAGTTCATGGCCAGGGTCA
AGAAACTACTTGCTTCATGGAACATTTTCAGTGCTTAATA
CCATCTCCCTAAAAATAGCTTTATTTTAGTATATACAGTG
TTAACTGATATTAGTCTACCCCTCCAAAAATTTTATATGA
GGAATGTGGCCAATTGGTCAATTTAAGTTGGTTACTCCTA
ACTAGATTAAATGCAAAACACAAAGATCTCATTAAATTGC
TTTGGTTACCACTCTGTTTATTAGCATGAGTCTGGATTAG
AAACCTCCTTCCTATCTTGGCTACCTGTCTTAATCACAGC
CCCCCAATGGTCTACCCTGCTGCCAAGTTGGCATGTACAG
TAAATTGTTGTCCCATGGAGAGGGATTTTTCTATTTAACT
CCAGATCACTCTGTGCCCATAAACAAGTGTTTCACAAGCC
ACAAGAGCACAGCCTGAAAGCTATGGCATGGGCAATGCTC
CATAGCTATTAAGTAAGTCCAGGGAAAAGAAGAAAGGCAA
TTCTGGGATCTGAGTTGAGTAAGGAGTGAATGCCACAAAG
AAATTACAGGCAGTTTAAATCTGCAGAAAGTATAAATCAG
CACACCAAATATTATCCCTAAAAGGAATATTAAATAAAAG
GTTATTATTTTTCCCAGCATATTTTCATCGAGTTTTATAT
AGTCAAAGCTAATAATATATTATTAGTCCATAACACTTAT
TGTCATGTCCTCCCACAGGTAGAGTACTACATGGTAGAAG
ACATGAGAGAAAGCAGTTAAATAACCCTACACAGTACAGT
ATACAGTTAAGAGCACAGACTATGAAGTAAGACTTCCTGA
GTTCAAATCCCAGGTCTACCAGTTAAGTAGTTTTGTGTTC
TCAGAACAAGTTATTTCTGTCTGCTTCGGGTTCCTCATCT
GTTAAATTATCATACCAATCATAAGAACTACTTCATGGGG
TTACAATTAGGATTAAATGAGCTAATGTACATAAAAACAC
TTCGTGCCTGGCACACAGTTAAATGTTATGTGTTAGCTGC
TATTATTGTATTACCCTTGTATAACCTCCAGAGTTAACAA
GGGACCCTCCTTTCTACACAAGAGCAAAAATGATATACTT
AAACATAAATATAGTTCTACATAAGTAATGTTATACTTAA
ATATAAATATGAGCTCTATGTAAGTTCCTGTACATGTAAA
TAGATCACAGTCAGGTTTCATTCATAAGAGATGAAAGTTA
ATTAAAGTTAGGATTAGAGGAAAGGAAAAACAACGGGCCA
GGGCTCCTATAGCTGACTCCTATAGCTGGTAAAGGAAGTT
GAGGGGCTTTAGACTGCGTTTTACCATAACAGAGTCACTG
GCTGCTGAGGGTCCATCAAGTCTAATAGTTAGCACAAGCA
GAAAATCTAAGAAGATAAAGTTCTGGATCTGACACTGACT
CACATTACCAAAGAACAGGTTAAGAATTTGTCCCAGTAAT
CAGTGTTCCCTGACTATAATGTGCATTTCCATTTATTCAC
GTAACAAATATTTACTAAGGCCTGTACTATGCCAGACATC
GTCCTCAGGTGGAGATGTAGTAATAAAAAATGATTAAGAC
TTTACCATTTAGTGGTGGAAAGAGACATGTAAATGATACA
ATGCAACAGAAATAATCACTAATATAAAATGAGAGATAAG
TACAAAGTGTTGCAGTGCAGAGTAAGAAGTTGCTAACTTG
GTCCAGGAGTGACAGGAAAAATCTCCCAGTATAAACATTA
TTTGGGCTGGGTGCGGTGGCTCACGCCTGTAATCTCAGCA
CTTTGGGAGGCCAAGGTGGGCAGATCATAAGGTCAGGAGA
TTGAGACCTTCCTGGCTAACACAGCGAAATCCAGTCTCTA
CTAAAAAAATACAAAAAATTAGCTGGGTGTGGTGGCACAC
ACCTGTAGTCCCAGCTACTCAGGAGGCTGAGGCAAGAGAA
CCACTTCAAGCTGGGAGGTGGAGTTGCAGTGAGCCAAGAC
GCACCACTGCACTCCAGCCTGGGCGACAGAGTGAGACTCC
ATCTCAAAAAAATAATTTAAAAAATTTAAAAAATAAAAAT
AATAATAATTATTTAACTGAGTTATAAAAAAGAAAAAGAA
CACTGAAACAGCAGCAAAATGAAGAGATCTGAAGCAAAGA
GTGCTACATAGGCAAAGGTCTGGAGGAGAGAGAAAATGTC
CATTTTTTGGAATAGTGAGAATTCTATGCATGCATAGACT
AAGAAAGGGGTGGGGGCATGCATAGAAATTTAAGTAGTGC
TTCATTTGCCATACTGAGAAATTGGAACTTTACCCTATAG
GCTAATGGAAAATAGAAGGAATTGTGGCTGGTAGGGTATG
TTGACAGTCATGAAGGTCCCTATATCCCATCCATGATAAA
GAGTTTCACTCACCTTTATCCTGAAGACAACAGGGAGGTA
TTGAGGTTTTTAAACCAGAGAGTGATACTATCAGAATTGT
ATCTTAGAATGATAATTGCAGTGGGAATATGAAGATTGAA
CCACTGGGAGGGAAAACTCATGAGAGACACCAGTGAGGAA
ACTGTAATCCAGGCTAGAGAGGATGAGGTCTTGAAGTAAG
GTACTGGCAGCTAAGACATTGGGGAGGACATGGATTTAAG
AAGTACCCCTGAGGTAGAATGAACCGAACGGGGTCACTTA
TTAGAATGTCAGTGGTGAGAAAGGATAACATGGAGATTGT
TAAGAGCTTAGGACCGTGGGTGAATTGTGACACCACTTAG
ACAAAACAGGGAATATAAGGAAGTCTTAGAAGTCTTTTCT
GTTTCTGATTCCCAACTGGTGCTAATTTATCTTAAAGCCT
AAGTGACTTACACTCAGGAACTATATTTGAGCAGCAAACT
AACAAGTACTGTTGCCCTTTCCATATTAAATAATCCTAAA
GTGAGCCTAGAGAAATCAGTGCCAACCAGCTCAGCCTCAC
AGCTGTTCCCTGCCCCACAGCAAAGTCCTGGTTGGGTCAG
TGTCATGAATACCATGGCATGGGCCCGGCAAGGCATTACT
GTACAGCAGCCTACACAACAGGGGAATTGAGGTTACAGTA
TAAGGTCTCCACTACAGGTGAAATCTCTTTAAAGGCATGT
GTTAGTGGTAACAATGGTAACTTTACAACTCAAGAGGACA
CCCCCAATTTCTTCTCAAAAATTGAAATCTTTGGAATAGA
AAATGAGTTGATAAATCAAAAATAGACTGTTTGGCCCATA
TGGTATTTTAAAATTAAAGTTTTTTTGCACACAAAAATTC
TATATTTGAAACTCCTTTTAAAAAATTAGATTACCTTACA
ACACTGGGGCCAGATTCCCACAAAGCAACAACTGGTTGGA
GTTGAGTGGCAGCTGCCTTCTTTAGGTAGAACATGCATTT
CTCAGTGCCCCAGGCCACATCTCTCTCTAGTGTGTTATAC
CAAGCCTGCTTTATTAATTTATATTACCTGCCCATCCCCT
TTACTTATTTTCCCAAAAAATTTTATTATGAAGATGTTCA
AACACAGAAAAGTTGAAAGAAGTTCACAGTGACCCTCCCC
CCTGCATATACCCACACAAGCTATCGTCCACCATTAATGT
TGTACTTGCTTTGTCATGTATGCATCCCTTCATCCATTCA
TCCCATTTCAGACATTAGTAATAATTTCTCCAAATACTTC
ACTATAAACTAGAGTTCAATACCTCTTTACAGTATTATTT
TTCTTTTGAAGTAAAATTTACATATAGTGAAAAGCACAAA
TATTAAGTACACATTCATTAAGTTTTGACAAATGCCTGTA
TATGTTACCCCTCATTGTAGGTGTTTGAGTTGCATCTCTC
AGGCATCTGACCCCTTGGACAGAGAATTGTTTTTCTACAT
TGCTCTGACCTCAGCATTGTCCGAGGCCAAGGAAATGCTG
GCTATGAGCAGAAACATAGCTGACCTCTCTTAAAGCTGCA
CCTTGTTTCTGCTAGGCCTTAACAATCCAAATCTGGGTAT
AATCAATTTTGGATATCTGATAATATAAATTCACTATTGA
GGCTGAAAACAGAAGACACACTAGAAATTAAGACTTTAGA
AATCTAAATAACTTGATTTTTTCCTGAAAGCATCAAGCAC
AATGATACAACAAAACATGGCCTATAGTTCAAACTTCAGA
CTGCTACGTCCTAGAAAAAGGGAAGTAGAATGAAAAATAC
AAACCAATAAATAACACAAACATCCCTTGAGGTCACAAAT
AGAAGAGTCAGATTCCACTCTCCCTGACTAGCTTAGTGGT
AGTACCAAGGTAACAAGAAAAGCTTCTGTGATTTTGTTGG
TAAGAGAAGGCATTCCTAAGCCAAGGAAAATACCAGGAAT
AGCAAAAAGGTAGAAACCTCATGTTCCAAAAGTAGAAGGC
TGGGCGCGGTGGCTCAAGCCCGTAATCCCAGCACTTTGGG
AGGCCAAGACGGGCGGATCACGAGGTCAGGAGATCGAGAC
CATCCTGGCTAACACGGTGAAACCCGTCTCTACTAAAATA
CAAAAAACTAGCCGGGCGACGTGGCGGGCGCCTGTAGTCC
CAGCTACTCGGGAGGCTGAGGCAGGAGAATGGCATAAACC
CGGGAGGCGGAGCTTGAGTGAGCTGAGATCCGGCCACTGC
ACTCCAGCCTGGGCGACAGAGCCAGACTCCGTCTCAAAAA
AAAAAAAAAAAAGAAAAAAAGAAAAAAAAAAAGTAGAATA
TGGACAGATAAAAACCTGAAAGGGACTCAAGATTCACTGT
TAAGGCAAAGACTTTCCACACAGCGTGGCAAAGCAATGGC
ATCCCTTTATGGAAATGAAAATGAGAAACGCCCCGTCTCC
TTTGATGGTAAGTGCTTACTTATCTGCAATCAAATCCCAG
CCTCCTGGAGCACTTCGCTGGCAGGGTGCTCAGAATTAGG
TGAAGCTTGCCAAGACAGAAAATTTCAGATGCTGTCGCAG
AGGCACCAAAGGTTAAGGAAAGAGTGTGTGTTACCTTGCT
TTCAGTCTGTCTCAAATGTCTCATGTATAGAGTGTCCTCA
AGCCCAAACTCTGAACAACTGTGTATGTAGGACAGAAGTA
GAGGAGAAATTTCAGAACAGAATGGAGGATGTTATAAGAT
GCTGTACAGGCAAAAGAGTCTGACTTTAATGTCACAGCCC
ATTCTAATCTTTCCACAGCTAAGTTTCCTAGCTATACAAG
AGAAACACCAAATTTAACCTTTTTTTAATTTCAGGGTTGA
TGTGAGGACACAAGATGACAAATAAGAAAACAGACTTTTA
AAAAGATAACTAGTACATAACTCCAAGTATTGCTATTAAC
GTATGATATTCTTCGTGTTAATTAATAAAACAAAATATAC
TGTGAGGCAGTAGAATGCATTGATTTAGAGCAAACCTTCT
GTAAAGAGCCAAATAGAAAGTACTTTATTTGGGAGACCAA
GGTGAATGAATTGCTTGAGGCCAGGAGTTCAAGACCAGCC
TGAGCAAAATGGCGAGAACCTATATCTACAAAAAAAGAAA
AAAAAATTTTTTTAATTAACCAGGCATGGTGGTGCATAAC
TGTAGTTCCTAGCTACTCAGGAGGCTGAGATGAAAAAATT
GCTTAAACCCAGGAGGTCAAAACTGCAGTGAAGTATGATT
GTGCCATTATACGCCAGCATGGGTGACAGAGCCTGACCCT
GTCTCTAAAAAAACAAGAAGAAAAAAGAGAAAAAAGAAAG
AAGTACTTTACGCTTTGCAGATCATAGTCTCTTGCAAACA
TTCAACTCTGTCATTATAATGTAAAAGCAGCTATAGACAG
TACTAAACCAATGACTATAGCTAGGTTCCAGTAAAATTTC
ATGGACACTAAAAATCTGAATTTCATATAAGTTTCACATA
TCACAAAATATTTTACTTCTTTTTCAGCTAATTAAAAATG
CAAAACTATTTTTGGCTTATAGGTTGTACAAAAACAGGCA
GTGAGCTGGATTTGGCCCATGAGCTATAGTTTGCTGACCC
TGATTTAGTGCATTGGCCAGAAAGTTTGAATTCAAATGTC
AGCTGTGGAACTTAATAGCTATAAGACCTTGTATAAGTTA
CTTAACTTCTTTCTGCCTCAGTTACCCCATCTATAAAATG
GAAATAACAGCAGTATTTATTTCTTAGTATTATTATGAAG
ATTACATAACTTTGTATGGGCACAGCAATTGGAACAGTGT
CTGGCACAACTTAACTGCTCGTGCATATTGCTGTTAGCTA
TTATAAACCATTTCCATAACAATCTCTAACAATTCTGCAA
GTGTGCCACACTTTCACATGCCTCCATATATTTCCACATG
CTGTTTCCTCTGCCTGGAATGCATTTTCCTGCTTAGAGCT
TCTACATGGTCTGAAAGACTTAGTTTAAACATTACCTTCT
CTATGAAGCCTGCCTTGATTATTCTTCTCATCCTAGCAGA
TACTAGCCACTACCACCAGTTTCCCATTACCTATTGTAGT
ATATCGGATTTTATTGTAGTTATCTTTGATAGGTCAAATT
CTCAGCAACACTCCTTGTAAGTATGTAAGTAGTATGACGT
ACTAATTGTATCCCCAGGGCCCAGAATAGTGCTCTGCACA
CACAAAGAATATATTTGCTATTTGCTTTTTTTTTTTTTTT
TTTTTTGAGACGGAGTCTCCCTCTGTCGCCCAGGCTGGAG
TGCAGTGGCCGGATCTCAGCTCACTGCAAGCTCCGCCTCC
CGGGTTTACGCCATTCTCCTGCCTCAGCCTCCCGAGTAGC
TGGGACTACAGGCTTGAGCCACCGCGCCCGGCCATATTTG
CTTAATGATATTAACAATACAGAAAACAAGCTAATACATT
AATAATGAGAATAGAAATCTCCTAGTTATGTGCCATAAAA
AAAGAACAAAATCATGTCCTTTCCAGCAACATGGATGCAG
CTGGAAGCCATTATCCTAAGTAAATTAACACAGGAACAGA
AAACCAAATTCTCCATGTTCTCACTTATAAGTGCGAGCTA
AACATTGGGTATTCAGGGGCATAAAGATGGCAACAGTAGA
CACTGGGGACTACTAGAGTGGGGAGGGAGGGAGAGAGAAA
GGGAGAGGGGCCAGGGATGAAAAACTAACTGTTGGGTACT
ACACTCACTAACTGGGTGATGGGATCAGTCATATCCCAAA
CTTTAGAATCACACGATATACTCATGTAACAAACTTGTAC
ATGTATCCCCTGAATCTAAAGTTGAAATTATAAAAAATAA
ATGAAATAAGAGCTTTTTAACCCATCATCAAGGAAAAACA
CATCGGCCGAGCACGGTGGCTCACACCTGTAATCCCAGCA
CTTTGGGAGGCCGAGTCGGGCGAATCACGAGGTCAGGACA
TCGAGACCATCCTGGCTAACACGGTGAAATCTCATCTCTA
CTAAAAATACAAAAAATTAGCCGGGCACGGTGGCGGGTGT
CTGTAGTTCCAGCGACTCAGGAGGCTGAGGCAGGAGAATG
GCTTGAACCCAGGAGGCAGAGCTTGCAGTGAGCCAAGATC
GCGCCATTGCACTCCAGCCTGGGCGAAAGAGCTAGACTCC
ATCTCAAAAAAAAAATCAGGCCAGGTGCGGTGGCTTACAC
CTGTAATCCCAGCATCTTAGGAAGGCAAGGAGGGAGGATT
GTTTGAGACCAGCTTGGACAACAAAATGAGACCTCATCTC
TACAAAAAATTTAAAAATTTGCTGGGCACACTAACACATG
CCTGTGGCCCCAGCTACACAGGAGGCTAAGGCAGAGGGAT
CGCTTAAGCCCAGGAGAACAAGGCTGCAGTAAGCCATGTA
CGCACCACTATACTCTAGCCCTAGGTGACAGAGCGAGACC
CTATCAAAAGAAAAGAAAAGAAATCTCCTAGTTATATGAC
AAATGTGAATATAATTAAATATGAAAATAATTTCTAATAT
CCTATTTTGAGTAAAAGTGACCATGTTAATATCCATCCCC
AGGCATATCCAGTGAGCATTCAGAGTTTGTCTTGGTGCTA
TTATTAGTTGGTAGCAGATATCTTAGAATCCACACATTGA
TAATCACAACACTAGCTTTTAGAGATTCAAAAGCTCATCT
CCCACCCAAATTTACAAAAAAAAAAAAAAAATCTGTGTTT
AGTAGTGAGGGGAAAAGGAAATAAAATAATGAAATGTGAA
ATTTCCACCAATATAACAATGTACATAGCGAAAAGCAAGA
AGTTAACAGAATGAAAGCCCTTTTCTGAGCCTGCTCTTAC
TCTTAAGGAAATAGTCAATCATCAAAAGGTTTCACCAAGG
CCATGGAGAGAAGTATGCTTTCTCAGCTAGTCAGGATTCT
AACTAAAACAGAGTTACTTGGGCAACCTACGACATTACCC
TTGCCACTCTCAACCTGCCAAGGGTGTTATGCCCCTTTGC
TTACACTTCTGCCAGGCAAGCTATGATACTGTGCCCAAAT
GATCCTGTGCCAGACACAGCAATCCCTCTTACAGAAGGTT
CCTTGTGTCTACTAATTCTAGGCTAACCAGCATGCCTGGC
ATACTGTCTCTGAAAAAAATCAAAGCTGTTTTAGGAGAAC
GGGTTAAAGGAGGAAGGGACTCCAACAACTAAATAGTGAA
TATCTTCCAAAAGGCAATTTAATATCATCAAAATCAATAT
AATGCTATAATAACGAAGAGAGTCCAGTGAAGATTCAGAT
CGCAGCCCCTAGGTGACACTAACATGGCAGTGAGGATGAA
GTAGGAGCTTTCCATTTTCTAAGTTTTCTAAGTTAATGTC
ACATATGTAAAAATCCCAGCTGTTTGCTGTGGAAATAATG
ACATCAGAATCAGTTTGTCCTTGGGTTTTTGGTTTTGCTT
CTTTTGTTTCTAATGTGTGTGTGCACGTGTGTGTAATATA
CTGACTGAGAATTATCCATTTTTCCAGAGGTCTATTTCCC
TCTTGCAGAGCATGAGATCATATACTATGAAAATCTGCCA
AATTTAAGGAATTTGGCAAACTGTCGCCTAAAAAAATCAA
ACATATAGAAAATACTTTTTAACTGGGCGTGGTTTAACTG
CACGCCTGTAGTCCCAGCTACTCGGGAGGCTGAGGTGGGA
GAATCTCTTGAATCCGGGAGGTGGAGGTTGCAGTGAGCCA
AGATTGCACCATTGCACTCCAGCCTGGGCAACAGGGCAAG
ACTCCATCTCAAAAGTAAAAAAGAAAATATTTATGTTAGG
ACTATGCTGTATTCTTGCCAATGCCATTATTATTACTACC
ATTGTTATCGTGATTTTCTTCGGTGCCAGAAAATAGCTTC
ATGTATAGTATTTAATTATTGCTGAATTTGAACATTCTCA
TAATTGCTAACTCATGGGATAGTAACTTTAGACATACTAT
TATCAACAATTTTTTTCTTCCAACATATTATTTTAATATA
TCTGATTAAAAGGATTGGGTTTTCTTACATTTTAGAGCTA
GATTAATTTCAATGGAATAATATAAGTTATAATGCCATCC
TTTCTTCCAAAAAACTCAAATTTTAAATATATCCCCATGT
GTCTTCCCAAAAGTCCTCTAAGGAAGGGAAAGGTTGAGGA
ATATCATAATACTGGTGACAGCAGCCAATATTTTTCTGGT
CTATTTGAAGCTGGGCATGTGGACAAGACCTGGCAAGAAA
GTAGTGTGAAAAGACAGCCTACCACAAAGCTATGAGAAAT
TCTAGCATTTAAAAACCATGTAGTAAAGGATAAGTGAGCA
AACGTGGTATAACCAGAGAAGAGAAAAGAAAAAGAAATTT
GTCATGGAAGCCATAGGATGAAAGGGTTTCAAGAAAGAGA
AAGTGGTTGGTGTTGCTAACAGTCAAGTAAGCTAAAGAAA
GGAAATGTCAGAATTAGTAATGTAAAGGTCACGGAGGACC
TGAGCTTGAAGTGTTTCAGTGCAGTAATGGGGCAAGAGCA
AGATAAGAATGGAATGAAGAGTGAAAGGAAATGAGAGCAT
TGATAAGTCTTGAAAAATGTGGCTAAGAAAGGGAGGAAAG
AGACAGAGTGATATATGGAGGCCAGGAAGGGGTCATAAAA
TGTTGTTGTTGTAAAATGAAAGAGACTTGAGCATGTTTAA
TTATATTTGGAAGCATTTACGTGAAAAGAAAAGGTTGGCA
AATAAGGTTGGATAGCGTGAGTTTAAAGAGAAAGGCTCCA
AAACAAAGACAGAAGGATTAGCCTTAAATGGGAAAAACTC
TCCACTGCAATAGGAGGGAAGGAAAAGAGAATGCCTCAGA
CATAGGTAGAGTGGTTTAGAGATAAAATTTGAGCCTGGGC
AACATGGTGAAACCCCATCTCTACAAAATATACAAAAATT
AGCCAGGCATGATGGCAGGCACGTATAGTCCCAGCTACTT
GAGAGGGTGAGGCGGGAAGATCACTTGAGCCCCAAAGGTA
TCGCTTGCAGTGAGCCTAGCCTTGCAGTGTGACACTGCAC
TTCAGCCTGAGTGACAAAGAGAGACCTTGTCTCAAAAAAA
AAAAAAAAAATAAGAAATTCCCATCTAATTTCTCTGTTTT
CTATCTTATCTATGAAGTAGTAGTAATCACAGTAGTAACA
GAGGTAGTGGTAGGAGCAATAATATAAGTTAATATTTATT
AAGGGCTTACTATATATGGGTGAGACACTGCCCCATATAC
ATTAATTCATTAAATCCTCCTAGCAAGCTAATAAGATAAA
TATTACTATTATTATCATCTTCATCATTTTTAGAAGATTA
AGTAACATGCCCAAGGTCACATGGCTAAAAACTAACGAGC
CAGCATTCAAATCCAATCAGTCTAGCTCCAGAGCATAATT
CTGAACCATTTTATTATACCAATTCTAAATTTAACAACCT
ACAGGGCAGTAGAGACTTTCACAAGTCTCATGTTAAAGCA
CTTGTTAAAAGGGTTTTTTTGGTGCAGTGATAAAGACAAA
AGCCAGATCAGAGTGGTTGTGGAGTAGGAAGCAAAGCAGC
AGGAGGTGATATCGACTGTTAAGAAAAAGGGAGGAAGTAG
AATGGTCAGAAGGGTGAGGAGCATACAGAAGAATGAAATG
ACCATTCCAGAGAAATGAGTGAGTTGGCCAGGGACACACG
ACTGGGTTTCCAGAAAATGGAAAGGATCTATTTGAATTTG
GTGACCATGTGGTTATTCATGGTCACCAAATTCAAATAGA
GCCTTTAAAGAAGTAAATGGGAAAAAGAATTGGAAGTCCC
AGTTAGAACTGATTATAATAGCAGTGATTGAACTAGCAAT
TCTGTATTATGGCCAAAAAGCCAGATGCATTAGAGGAGGA
GCAGATATAGGTGAAATTTGTGTCATGGGTACAACTGCGG
AAATGGGTGACAGAGCAAGGTGGCGGGAAAAAATCACCCA
AATGAGAAACATTTTCGGGAACAGTCACCCAAGTGAATGT
TGGATGATTTGATAGCAAAATGAGATGGAGAGTAAGTTGT
GAGCTAAGTCTTTGATGAATGAGGGGGTTAAAATGTGGCG
TGAAAATCAAAGGAGCAGCGGTATTCTATTTTTATAAGAC
GGTATAGGAAATAATGCTCAGGAAGTGACAATGGGGAACA
ACATGGTCCTAACACTACTTCCTAACACTGAATTATGTGA
GACAAATGAAACCTAAACCACTTGAAAGGGCTTAAGTCTA
TGACAATAGCAGAACTAATGCTGTGGGTTTCTAACTTCCA
AACCAAAGCTCCATCCACTATCAGGTATACTGTAGCCTTT
TTCTTCAAATTAATTTTCTTTCTTTTTTTTTTTTTTTTGA
GACAGAGTCTCCCTTTGTTGCCCAGGCTGGAGCGCAGTAG
CATCATCTCAGCTCAATGCAACCTCTGCCTCCCGGGTCTA
AGTGACTCTCATGCCTCAGCCTCCCAAATAGCTGGGATTA
CAGGCACCCACCACCACACCCAGCTAATTTTTGTAGTTTT
AGTAGAGATGGAGTTTCATCATGTTGGCCAGGCTGGTCTT
GAATTACTGACCTCAGCTGATCCGCCCACCTCAGTCTCCC
AAAGTGCTGGGATTATAGGCATGAGCCACTGGGCCCAGCC
CAAATTGATTCTCTTCTCTTCTCTTCTTCCTTCTTTTTTT
TTTTTTTTTAATTTTTTTTTTGAGACAAGAGTTTCACTCT
TGTTACCCAGGCTGGAGTGCAATGGTGCAGTCTCGGCTCT
CCGCAACCTCTGCCTCACAGGTTCAAGTGATTTTCCCGCC
TCAGCCTCCTGAGTAGCTGGGATTATAGGCATGTGCCACC
ATGCCTGGCTAATTTTGTATTTTTGGTAGAGATGGGGTTT
CTCCACGTTGGTCAGGCTGGTCTTGATCTCCCAACCTCAG
GTGATCTGCCCGCCTCAGCCTCCCAAAGTGCTCAGATTGC
AGGCGTGTGCCACTGTGCTCAGCCTCAAATTGATTTTCTT
AAAGTAATCTAGTAACACAGAGTATATTTTTATTGTTAAG
AGAAAATAAAATAAAATCTAACTACAATTTGGTGTATATC
CTGCTAAAATACTGTCTAGATACTTATGTGCTTACATGTA
CTTTTCATATATCTTTCAGAATTTTTTTCTTTTTTTGAGA
TGGAGTCTTGCTCTGTCGCCCAGGCTGGAGTGCAGTGGCA
TGATCTGGAAACAGTCTGCATTTGAGATGCTAGCGATCTT
GGCAGTGGTGCAATCTCAATGCCACCACGCCCGGCTAATT
TTTTTTGTATTTTTAGTAGAGATGGAGTTTCATCATGTTG
GCCAGGCTGGTCTTGATCTCCCAACCTCAGGTGATCTGCC
CGCCTCAGCCTCCCAAAGTGCTCAGATTGCAGGCGTGAGC
CACTGTGCTCAGCCTCAAATTGATTTTCTTAAAGTAATCT
AGTAACACAGAGTATATTTTTATTGTTAAGAGAAAATAAA
ATAAAATCTAACTACAATTTGGTGTATATCCTGCTAAAAT
ACTGTCTAGATACTTATGTGCTTACATGTACTTTTCATAT
ATCTTTCAGAATTTTTTTCTTTTTTTGAGATGGAGTCTTG
CTCTGTCGCCCAGGCTGGAGTGCAGTGGCATGATCTCGGC
TGCGATCTCGGCTGGTGCGATCTTGGCAGTGGTGCAATCT
CAATGCCACCATGCCCGGCTAATTTTTTTGTATTTTTAGT
AGAGATGGGGTTTCACCACGCTGGTCAGGCTGGTCTTGAT
CTCCTGACCTCAAGTGATCCGCCCGCCTCAGCCTCCCAAA
GTGCTGGGATTACAGGCGTGTGCCACCACGCCTGGCCATC
TTCCAGAATTTTTAAAAGTGTAAATGGGGACATATTATAT
GTACTTCAGTGAGTTTTTCTTTCTACTTACAATATTCTTA
TAGAATGTTCTTGTGTAGTGTTAATACAGGTTTATGTAGG
TCTACCTCTTTTGATTTTTATTTATTTATTTTTTAGAGAC
AGGGTCGTGCTATGTTTCCCAGACTGGTCTGAAACTCCTG
GCCTTAGGTAATCCTCCTGCCTTGGCCTCCCAAAGTGTTG
GGATTACAGGAGTGAGCCATCATGCCCAGACCTGGGTCTA
CCTCTTTTGTTCATAACAGCAAAAGATTTCCATACTGTGA
ATATCTAACCATTCCCCCATTTATATAAATTTAGGTTTTT
CCTAATTTTTTTTTTTTACTATAAACAAGGAATAAAAGAA
CATTTCTGTACATACACCTTTCTGTACATGTGCTAGAATA
AGGAAAGAAGTAAAACTTAGGAGCCAAATTATCTGCATAT
ATTTTTATAAATTCTGCCAAACTGCCTTCTGAAAAGGCTT
TGCCCTTTTACAAGACAGTTAAGTGTACCCATTTCCCCAA
TTCCATATCAATATATATGCTTGAAAGAACTAATTCTTTT
GGTTTAAGGAAAAAAAAAAGAACTAATTTTTAAATTTCTG
TTAAAGAATTGAACAACAACAAAAGAAAAACACCAGTGTT
TCAATTTGCATTTTGCTAATTAACAGTGAAATCTGAGAAG
TTTCTCATGTGTTTTGAAATTTTTTTAAATGTTAAAACAG
CTTTACTGAGATATAATTCACATACCACACGATTTGTCCA
TTTAAAGTATATAATTTCAGGCTGGACACAGTGGCTCACT
CTTGTAATCGCAGCACTTTGGGAGATCAAGGCAGGTAGAT
CACTTGAGGTCAGGAATTCGAGACCACCCTGGCCAACATG
GCAAAACCCTGTCTCTACTAAAAATACAAAATAATTGGCC
AGGCTTGGTGGTATATGCCTGTAGTCCCAGCCCCTTGGGA
GGCTGAGGCATGAGAATCACTCCAACCCGAAAGGTGGAGG
TTGCAGTGAGTTGAGATCGCACCAGTGCACTCCAGCCTGG
GCAATAAAGAGAGACACTGTCTTTGGAAAAATAAATAATT
AATTAATTAAATTAAAAAATACATAATTTCAAAGGTTTTT
TTTTTTTTTTTTGAATTATAGTCATAGATAAGTGAAACCA
TCACCACAGTCAATTTTAGAAAATTTCCATCATCTCAAAA
AGAAGCCCTGGGGTCAGGCACAGTGGTTCACACCTGTAAT
CCCAGCACCTATGGGAGGCCAAGGCAGATGGATCACTTGA
GCTCAGGAGTTTGAGACTAGCCTGAGAAGTATGGTGAAAC
CCTGTCTCTAGCAAAAATACAAAAAATAAGAAATTAGCCA
GGTGTGGTGTGGACCTGTAGTCCCAGTCACTTGGGAGTCT
GAGGTGGGAGCATCACTTGAGTCCAGGAGGTGGAGGTTGG
AGTGAGACAAGATTACACTACTGCAGTCCAGCCTGGGGGA
CAGAGTGAGACCCTGTCTCAAAAAAAAAAAAAAAAAAGAA
AGAAAAAAAAAGAAGTCCTGTATCCTCTAGCTGTTGCTCC
TTACCCTCTTACCCTCCCTTCTCCTATCCCTAAGCAACCA
CCAATCTACTTTCCCACTCCAGAGATTTCCCTATTCTGGA
CTTTCACATAAATAGAATCATAAAATATGTAGACTTTTGT
GACTGACTTCTCTTAGCATATGTTTTCAAGGTTCATCCAA
ACTGTAGCATGAATCAGTATTTCATTCCTTTTTATGGCTA
AATAATATTCCATTGTATGGATATACATTTTGATTATCCA
TAAGTTGATGAACATTTGGGTTGTGTCCATCTTTGGTTAT
TATGAATAATGCTGCCATAACATTTTTGTGTAAGTTTTTG
TATGGATATGTGTTTTCATTTATCTTCAGTACACCTAGGA
GTACAATTGCTGGTATGGACATATGTTTTCATTTATCTTG
GGTGTACCGAGGAGTAGAGTTGCTGGATCATATGGTAACT
CTATGCTTAATTGTCTGAGGAACCGCCAGACTGTTTTTCA
GTGGCTGCCCCATCTTACATTTTTACCAGCAGTATATGAG
AGCTCCAATTTCACCACACCTTCACCAATACTTGTCATTA
TTTGACATTTTGATTCTAGTCATCCTAGTGGTTACAAAGT
GGTATATCATTATGGTTTTCATTGCATTTCACTGATGACA
ATTGATGTTGAATATCTTTTCAGGTGCTTATTGGTCATTT
GTGTATCTTCCTTGGAGGCATGTCTATTTAGATTATTTGT
CCATTTTGGGATATTTTGTCTTTTCTTATTATTACTATAA
AGTTTATTTATTATTAAAGTTCTTTATATATTCTAGATAC
AAGTCACTTACAAGATATATAATTTGCAAATATCCTCACT
CTGTGGGTTGTCTTATCACTTTCTTTTTTTTTTTTTTTGA
GACAAGGTCTCACTCTGTCACCCAGGCTGGAGTGCAGTGG
TACGATCTCAACTCACTGCAAGTGATGCTTCCAGGTCCAA
ATGATCCTCCCACCTGAACCTCTCAAGCAACTGGGACTAC
AGGTGTGTGCCTCTATGCCTGGCTAATTTTTCAAATTGTT
TGTAGAGATGATGTCCTGCTATATATTGCCCCAAGCTCGT
CTTGAACTGCAGGACTCAAGTGATCTACCTGCTTTCTCGA
TAGTGTCCTTTCAAGTATTTTAAAGCTTTTAGGCCAGGAG
TGGTGGTGGCTCATGCCTGTAATCCCAACACTTTGGGAGG
CTGAAGTGGGAGGATCAGTTGAGGCCAAGACGTTGAGACC
AGCCTGAGCTCCAAAGCAAAACCCATCTCCAAAGAAAAAA
AAAAAAAAAAAAAAGGCTGGGTGTGATGTCACACACCTGC
AGTCCTTGTTACTTGGGAGGTTATGGTTAGAAGATCACTA
GAGCCCAGGAGTTTCAGGTTGCAGTGGGCCATGATCGCAC
CACTGCACTCCAGCCTAGGCAACAGAGTGAGACCCTGCCT
CTTAAAAATAAATAAATAAAGCTTTTAATTTTTATAAATT
CAAATTATTTTTTTCTTTTGTTGTTCATGCTATGGTGACA
TACCTAAGAATCTTTTGCTAAATCTGAGGTCATGGATCCA
ATATGATAGCTCATCAATAAAATTCCATCAATTAATCAAT
GCGAGGTCATGGAAAACATTATCGCTATGTTTTCATCTAA
GAGATTTATAGCTTTAGCTTTTACATTTAGGTCTTTGATC
TATTTTGAGTTAATTTTTATATTTCCCCAGTGAATGGTCT
TGGTACCTTTGTCCTGTATCAGTTGATCATAGTTGCATGG
GTTTATTTCTAGAATCTCAATTCTATTCCATTGATATACA
TGTCTACCTATCTGCCGATACCACACTGTCTTGGTTACCA
TTGTTTTGTAGTAAGTTTTAAAATCAGGAAGTGTGAGTAC
TCCTACATTGTTCTTCTTTTCAGGATTGTCTTGGCTATTC
TGGGTCCCTGGCAATTCCATTGGATTTTTTTTTTTTTTTG
AGACAGAGTCCTGCTCTGTTGCCCAGGCTGCAGTGCAGTG
GAGCGATCTCGGCTCACTGTAACCTCCACCTCCTGGGCTC
AAGAAATTCTGCCTCAGCCTCCTGAGTAGCTGGGACTACT
CAGTCCCAGCTAATTTTTGTATTTTTAGTAGAGACGGGAT
TTCACTATGTTGGCTAGGCTGGTCTCCAACTCCTGCCCTA
GTGATTTCCCACCTCAGCCTCCCAAAGTGCTGGGATTACA
GACATTAGCCACCTCGCCTGGCCTTCCATGTAGATATTAT
CTCATATGTTTATTAACTACATAAACTACTTCCCATTCAT
AGCCTTTCTTCATTTTTTTTTCAAATGGTTAATTTTTATT
TTTTATTTTTATTTTTTTTATGAGACGGAGTCTCGCTCTG
TCACCCAGGCTGGAGTGCAGCGGCGCGATCTCCACTCACT
GCAAGCTCAGCCTCCTGGGTTCACGCCATTCTTCTGCCTC
AGTCTCCCAGGTAGCTGGGACTATAGGCATCCGCCACCAC
ACCCGGCTAATTTTTTGTATTTTTAGTAGAGACGGGATTT
CACTATGTTGGCTAGGCTGGTCTCCAACTCCTGCCCTAGT
GATTTCCCACCTCAGCCTCCCAAGGTGCTGGGATTATAGG
CGTGAGCCACCGTACCAGGTGGGTTAAATTTTTTAAATTG
TTTATATAAAGAGCTCATTAATCTGGATATTAATCCTTGA
TCACAAAATCTTTTTCCTAGTCTGCCATTTGTCTTTCAAC
TTTTTTTTAGGATGTTTTTTGTCATAGAAAAGTTCTGAGT
TTCATTTTACTCAGGAAGCCTTCTCCCTCCCACCTCTTCC
TTGCTTACTAGTTATAAAATTATTCACCTATATTTCTTCT
AAAAATTATATTAACTATTTGATTCCTTGGAACTTACTTT
TGCAGATGGTGAGAGTTAGGGGGTATAATTTTTTTCCCCA
AGTAGAGAGCCAACTTTCCTAACACAATTTTTTTACCTCA
TTAATTTGAAATGTCACCATTATCAAAATTAAATTCCCAT
CTGTAATTGAGTCTGTTTCTGGAGTTTCTATTTCTTTCAT
TTATCTATTTATCTATCCCTCTATCAATACTATAGCATTT
TAATTACTTAACTATATTTTGACATCTGGTAGGTCAAGAC
CTACCTCATTGAACTTTGAGGGATTTTCTTGACTATTTCT
GCAGATGAATTCTTTCACATGAAATTCAGGATGAGCTTGC
CAAATTTTTCCACAGAAATTTTGACTAGAGTTACATGGAT
TTTATAATAAAAACAATAATAGCAAACACTATGGAGCCTA
CTAAGTGTCAGAAACTGTTTTAAGATCTTTCATATATTAA
TTAATCCTAACAATTCTATGAGGTAGTTACTATTGTAGTA
CTACTAGATCAATATTAAGAAAGAGAGATGATACAATACT
ATTTCTATCAGTAGCTCCATTTATTTAGGCCTTCTTTCAT
GTTCTTTATAATAAAGTATTATATTTTCTTCCTGCAAGTT
TTATAGGCTGGGTGTGGTGGCTCACACCTGTAATCCCAGC
ACTTTGGGAGGCTAAGGTGGGTGGATTACTTGACGTCAGG
AGTTTGAGACCAGCCTGGCCAACATGGTGAAACCTCACCT
CTACTAAAAATATGAAAATTAGCCTCGTCTCTACTAAAAT
ACAAAAATTAGTGGTGGCGTGTGCCGGTAGTATCAACTAG
TCGGGAAGCTGAGGCAGGAGAATCACTTGAACCCAGGAGG
CTTGCAGTGAGCTGAGATTGCGCCACTGCCCTTCAGCCTG
GGTAACAGAGTGAGACTCCAGTTCAAAAAAAAAAAAAGTC
TTACATATTTCTTCCTGGGTTTATTGCTAATGATTTTGTT
TTTTGTTTTCTGCTTCTATGAACAGGATCTTCTTTCCCAT
TACATTCTTACATGTATACCTATTATATTCCAAATGATGG
TTTCAAAAACTATTTTGTATTGACTCAAATTAAATTTATA
TAAATTTTTTTCTGAAATTTCATTTACCTTAGAATTATTC
TGCTTTTAAACAATGGCTAGTTTATCCCATAACTATGTGT
TAACCCCACAACTAATTTGCATATATTCTTACTGTGTGAC
ACATGGCAAATTAAAGACTTGCTTTAAAGGTAAAGTGACA
ACACTCCTATCTTTCCCAAATCTGCTATTCAGAATTACCC
TATAACACTAGATTAAACTTCTAGTGCATCTATTATAGAA
AACTGCCTTCTACCCAGTAGAATGCGACCTATAAGATCAC
AACAGTCAAATCTGAAGGGATAGCCAGAAAGGGATCAAAT
TTGGAGTTTGTTTTTGAATAGTGTAATTATTGACCTTTTA
ATAAATTATTAAATAATCCTTTTCTACCTTAAGGGAATCA
GGAAAAAAAAAAAAAAAAAAAAAACCTTGTACCACTGAAA
CATTAAAATGAAGCCAAGTTTGAGGAGTAGTCAAAGAGCT
AGCTGGCAGGTTTAAGTTGTCTATTTGGAGTTACGGCTAT
CTAGTTAACAACCTCAGAGATTAATTCAAATGAACCTGAA
ATAGCAGTATACCAACAGAGACCTCACTCCTTAGGCTTTT
AGGGTGCCAAAGTCTTCACTTAATTAAGACTAAGCAGAGA
TGATCCCCGTATCTTTTGGAGACTAAGTTTCACCTTTCTT
GCTCTGTAAAATTTTAGAACTCAGTGAAACCTTCTACATA
ACTTGTACTAACCCAGTCCATCATTTTCTGGAGCACAGTT
AGTCTTGTTGATATGGCACACTGACATGGTTGACAGAGTA
CGCCAATTTAAGGCTGAATGGCAAAAACTCAAAGGCTTAA
AATAACGTAGTACTTTGTTTTCAAAGGCTATGGTAAAGGC
CAAGAGCAAAGTCATTCTTCCAGCTTAACAGCACTGGAAA
GACCACAGCAAGTACCAGAAGACTTTCTGACACAAAATCA
ATAACTGCATGCAAATATGAACATCAATAGTTACATCTTC
TTAGTCACTAGACTAAGTTAGGACTAGCAATGAACAAAAG
CTCTTCTAAAATGTTCTTATCCCCTAACTTACTCTTATTT
CACTTCTCCATTCCTTTCTGTAAAATAATAGGATACCATG
AAAAGTTGTGTAATTCCATTCTTTTAACTGCAGTTTGGCA
AAGTCCTTAGGAGAAAATATACCTAAATATATTCTTATGA
AAATGGCCTTCATGAAGACTAGCATATTATAAAAATCAAA
CAGCAGTAGGATAAATATACTACCCACCCCCCAAAAAAAA
ACTCTGTCAAAGTGTTAAATACCATAGTACTTCAGCTCAT
TCACTATTATTTAGTGCCTTAAATTTGCCAAATGTCAAAG
AAAGTCAACAGAACATATTAAATACACAGACACCCATCAT
AAGTATTCAAATTTACATTTACATTCTGAAGTTACACATG
TATTTTTTACTATAGAAAAATAGCTCTTGAGCAGCTGGGT
GCAGTGGCTCACGCCTGTAATCCCAGCGCTTTGGGAGGCC
AAGGTGGGCAGATCATGAGGTCAGGAGATCAAGACCATCC
TGGCTAACATGGTGAAACCCTGTATCTACTGAAAATGCAA
AAAATTAGCCAGGCGTGGTGGCGGGTGCCTGTAGTCCCAG
CTACTTGGGAGGCTGAGGCAGGAGAATGGTATAAACCCAG
GAGGCGGAGCTTGCAGTGAGCCAAGATTGCGCCACTGCAC
TCTAGCCTGGGCAACAGAGCGAGACTCTGTCTCAAAAAAA
AAAAAAAAAAAGAAAAGAAAGAAAAGAAAAATAGCTCTTG
AGGCACTTGCAAATCTTATGGCTACAGCAATCACCTTATT
ATAATTGTCCCTTCATCCCTTACAGTAAACCTTTTGAATA
AAATCCTTACTAAAAACCAAAACAAAACGAAAAAAACCCC
AAACACACACACACACACACACACACACACACACACACAC
ACACACAAAACCCTCTTGGACTAAACATTTAATCCATAAT
AATAAGCCAAAGGAAAATGTGACAGTTATTGTATGATTGA
AATAGATTTAGCTGTGAGCCCTTGCATAAATCACTTTACC
TTCCTGAACCTCAGGTTTTTTGATCTGTAAAAATGATAGG
GTTGATCACTAGGGTAGCTTCCAGCTGTATTATTCTATAC
TGATCTCAGCCCCAAAGAGTCTAGGACAATTTCCAATAGA
TTTTAATACACTTAAAACCTCGAGAAACAACAACTAAAAT
GAATGCTTTTATTTTACTAATGAGTTTATGTAATAAGATT
TTTATGGTGTTTGCTGGTGCTATTTGAATGAATTTTTTTT
CCAGATGTTGAATCTGAAGTTGAATTTAGACATTTCTTTT
TAAAACATCTAGTAGAGAACACAACACTTCCTCAACTAAG
AAGAAGCCACTGGGAAAAAAGAACTGCTGCATGAAGAAGA
AACTATTGAGAGAGATGGTAAAAGATGTAAACAGTCTAAA
TAACATACAAACTGAACAGTCTAAGCATAAATTGTTCAGA
TGTAATTGTTTGAGATGCTAAGAAGATTTTCTGTAACAGA
CCTGCCCAATCTTTCCCTGATTTTCATAAACCTTATATGA
AGTTGGTCATGCACAAACCCCAAATATAAACCAATACATT
ACTTGGGACTTGATATTTTGCAGCTCATCACCAGGAAATC
CACACAGCAATAATCAAGAGCCATTTGCAAATAGTATCGT
ACTCTTGGCATTGTTTGAGAATAATCAATTAAAGAATTAT
ATCAGTTTTAATCTGAGAAATTAGTGATATAAAAATATGA
CAATAGCAATTGTAAGTGGAAATGTAGAACAATGGGAGCT
TTCCTACACAGTTGGAGGAAGTGTACACTGGCATAGCCAA
TCACTTTGAACATCACTTATCCAGTGAAGATGCACAAATG
TTTAATCTTTCACATAAACCCTAGGAAAATTCTAACACAT
TTACACATGAAACCATGTATAAGAATACTCACAGTAGCAC
TATAAATTTTTTAGTAGTCTTTTATAACATCTTCATTGAG
ATGTAATCAACATACCATAAAATTCACCTTTTGAAAGTAT
ACAATTCAATGGTTTTTAATACATTCATAGAATTGTGCAA
CCATCATCCTAACCAATTTCAGGACATTTTCATCTCTCCA
AAGAGAAAACCTGTTCCATTAGCAATCACTTTCCATCCAC
CCCTTCCAAGCCCTTAGCAACCACTGATTTACTTTCTATT
TCTGTGGATTTGTCTTTTCTAGACAGTTCATATAAGTGAA
ATCATATAATATGTAGCCTGTTGTGTCTGACTTCTTTCAC
TTAGCATAATGTTTTCACTGTCTATCCAAGTTGTAGTATA
TATCAGTAATTCAATTCCTTTTTATGGCTGAAAAATATTT
CATTTTATAGCTACACCACATTTTGCATATTCATTCATCA
GTTGATGGACATTTGGGCTGTTTCTGCCTTTTGGTTATTA
TGAATAATGCTGCCATGAACACTGATGTACAGGTTTTTAT
GTGGACATATGTTTTCAATTATTTTGGATATATACCTGGG
AGCAGAACTGATGGGTCAAATGTTAATTCTTATGCTTAAC
ATTTTGAAGAACTGCTAGACTGTGTACCAAAGTGGCTGTA
CCATTTTACAATCCCATCAGCAATGTATGAGGCTCCAATT
TTTTCATGCCCTCACCATTATTTGTTATTGTCCATTTTTA
TTTCAATATTATGTATTAAAAGCAAACCAAAAGAAAAGCA
AGCAAGCAACAACATCCTAGAAACTTACATGTCCATCAGT
AAGAAAAGAAATTTTGGTATAGTCATACACTGGGCTACCA
CAGGACAATATAAAAAATAAATTATTGTTACATGTATCAA
TGTGAAGATAAATGAACAGGTGCAGTGTATATCAAAAGAG
ATACATCTTAACAAATATAATTTAGATTATATATATATAT
ATATATATATATATATATATATATATATTTTTTTTTTTTG
AGACAGAGTCTTGTTATGTTGCCCAGGCTGGAGGGCAGCA
GTGGCATCTCGGCTCACTGCAACCTCCACCTCCCAAGTTC
AAGCAATTCTCGTGCCTTAGCCTCCCAAATAGCTGTGATT
ACAGGCATGTGCCACCACACCCAGTTAATTTTTGTATTTT
TAATAGAGACAGAGTTTAGCCATGTTGGCCAGGCTGGTCT
TTAACTCCTGATCTCAAGTGATCTGCCCCCCTCAGCCTCC
CAAAGTGCTGGGATTACAAGCATGAGCCACCGCACCTGGC
CATATGGGAAATTTTAAAAAGCATATAGCAAAAGGATAAA
TAGAATATGATGCCATTTACAGATCACAAAAATGTAAGAC
AATATTATAAAATATTTAGGGATACATCCCTATGAAGTAA
AAAATATGAAGATATATTCAACTGTATTGCTAATGGTCTT
TTTTTTTTTTTTGAGAGGTAGTCTCGCTGTCTCCCAGGCT
GGAGTGCAGTAGTGCGCACAATCTTGGCTCACTGCAACCT
CTCGCTTCCAGAGTTCACAGACATTCTCCTGTCTCAGCCT
CCCGAATAGCTGGGACTACAGGTGCCCACCACCACGACGC
CCGGCTAATTTTTTTGTATTTTTAGTAGAGACAGAGTTTA
GCCATGTTGGCCAGGCTGGTCTTGAACTCCTGGCTTCAAA
TGATCCACCCCATCAGCCTCCCAAAGTGCTGGGATTACAG
GCGTGAGCCACCGTGCCTGGCCGGTCTATCTCTTAAGCTG
ATTTTCATAAACTTTATATGAAGTTGGTCAACAGGGCACA
GTTAAACAATATCTCATGTTAATTCTTATGCTTAACATTT
TGAAGAACTGCTAGACTGTGTACCAAAGTGGCTGTACCAT
TTTACAATCCCATCAGCAATGTATGAGGCTCCAATTTTTT
CATGCCCTCACCATTATTTGTTATTGTCCATTTTTATTTC
AATATTATGTATTAAAAGCAAACCAAAAGAAAAGCAAGCA
AGCAACAACATCCTAGAAACTTACATGTCCATCAGTAAGA
AAAGAAATTTTGGTATAGTCATACACTGGGCTACCACAGG
ACAATATAAAAAATAAATTATTGTTACATGTATCAATGTG
AAGATAAATGAACAGGTGCAGTGTATATCAAAAGAGATAC
ATCTTAACAAATATAATTTAGATTATATATATATATATAT
ATATATATATATATATTTTTTTTTTTTTTTTTTGAGACAG
AGTCTTGTTCTGTTGCCCAGGCTGGAGGGCAGCAGTGGCA
TCTCGGCTCACTGCAACCTCCACCTCCCAAGTTCAAGCAA
TTCTCGTGCCTTAGCCTCCCAAATAGCTGTGATTACAGGC
ATGTGCCACCACACCCAGTTAATTTTTGTATTTTTAATAG
AGACAGAGTTTAGCCATGTTGGCCAGGCTGGTCTTTAACT
CCTGATCTCAAGTGATCTGCCCCCCTCAGCCTCCCAAAGT
GCTGGGATTACAAGCATGAGCCACAATACATATGGGAAAT
TTTAAAAAGCATATAGCAAAAGGATAAATAGAATATGATG
CCATTTACAGATCACAAAAATGTAAGACAATATTATAAAA
TATTTAGGGATACATCCCTATGAAGTAAAAAATATGAAGA
TATATTCAACTGTATTGCTAATGGTCTTTTTTTTTTTTTT
TTTGAGAGGTAGTCTCGCTGTCTCCCAGGCTGGAGTGCAG
TGGTGCCACAATCTTGGCTCACTGTAACCTCTGGCTCCAG
GGTTCAAGATATTCTCCTGCCTCAGCCTCCCAAAGTGCTG
GGATTACAGGCATGTGCCACCACACCCAGTTAATTTTTGT
ATTTTTTTTGTATTTTTAATAGAGACAGAGTTTAGCCATG
TTGGCCAGGCTGGTCTTTAACTCCTGACCTCAAGTGATCC
GCCCGCCTCAGCCTCCCAAAGTGCTGGGATTACAGGCGTG
AGCCACCGTGCCTGGCCGGTCTATCTCTTAAGCTGATTTT
CATAAACTTTATATGAAGTTGGTCAACAGGGCACAGTTAA
ACAATATCTCATAAGACTTCTTAGTTTAATAAGATGGGAC
TGTAAAAAGCATTAGGGCTTCCTCACATCAAAAATCCAAA
CACTAAGGCAGTCTGTTAGACTATGCAGTTCTTAAAATAT
GAATTCGAAACTTTTTTTTAATTGACTTGAAATTTTTTAG
TTACTTGTCCTGGATGAAGAGAATATAATGACAATTTATT
TTTGTTCTATAACTATCTCTATATAATGAAACCAGTCTAA
ATAATTTGATGGATCAACAAGATTTAAACTTCACTGATAT
CACTATTAAATAATAATGTTATAAAGTACTCTTGGATTTT
GGATACACATCTCACAGTCAACTTTTTTTTTTGAGACAGA
GTCTTACTGTGTCCCCAGGCTGGAGTGCAGTAGTGCCACA
ATCTTGGCTCACTGTAACCTCTGGCTCCAGGGTTCAAGAT
ATTCTCCTGCCTCAGCCTCTCGAGCAGCTAGGATTATAGG
TGCACACCACCACACCCAGCTAACTTTTTTATTTTTAGTA
CAGACAGGGTTTTGCCATGTTGCCCAGGCTGGTCTTGAAC
TCCTGGCTTCAAATGATCCACCCCCATCAGCCTCCCAAAG
TGCTGGGATTACAAGACGTGAGCCACCGTGCCCAGCCACA
GTCAATTTTTTTAAAGCTCTCAAAGAAATTAATTTCCTCC
AACATAACATGCTTTGTTTTCCAAACTTTCCAAGTTGGAA
ATTTGTTTCTTAAAAAAAAAAAAAGTTACATAATCTAAAT
TAACAGAATGAATTTAAAACAACTTTGAAAATCTTAAAAA
TTTCCTGCTGTATCTTGTGTTGGTGCCTATATAAATCTGC
ACATGTGGTTGAACTGTATATAGCTATACACACACACAAA
TAAATGCATGTAAAACTGGTGATATCTGAATAAGGTGGAT
GGATTGTCTCAACATCCATTTCCTGATTCTGACTTTTTTT
TTTTTTTTTTTTGAGACAGAGGTTCACTCTGTCGTCGAGG
CTGGAGTGCAATGGTACCACCTCAGCTCAACACAACCTTT
GCCTCCCAGGTTCAAGAGATTCTCCTGCCTCAGCCTCCCA
AGTAGCGGGGATTACAGGCACCTGCCACGATGCCTGGATA
ATTTTTGTATTTTTTGTAGAGACGGCATTTCACTACATTG
GCCACGCTGGTCTTGAACTTCTAACCTTAAGTGATCTGCC
TGTTGTAGCGTCCCAAAGTGCTGGGATTACAGGCGTGAGC
CACCACGCCCAGTCCCTGATTTTGATATCATACTAGAGTT
ATTTAAGATGTCCCTGTGGAAGAAACTGGGTGAAGGACAC
ACCGAACGTCTCTATATAGTAATTTCCTATAAATACACAA
TTATTTCAAAATTTAAAAATAGTAAATCCTGGGATCCAAC
ATGAGATACTTTAAAATAATTTGCCTATATCTTTCTGAGG
TCTGCTTGAAGACTCCTAAGTCCTTTATCCAAACTGTTTT
TGTTTTGTTTTGTTTTTGTTTTTGTTTTTGTTTTTTGAGA
GGGAGTCTCACTCTGTCATCCAGGCTGGAGTGCAGTGGCA
CTATCTTGGCTCACTCCAAACTCCGCCTCCCAGGTTCAAG
CATTATCCTCCTCAGCCTCCCAAGTAGCTGGGATTACAGG
CGTGAGCCACCACGCCCAGCTAATTTTTGTATTTTTTTTG
TAGAGACGGCATTTCACTACATTGGCCACGCTGGTCTTGA
ACTTCTAACCTTAAGTGATCTGCCTGTTGTAGCGTCCCAA
AGTGCTGGGATTACAGGCATGAGCCACCACGCCCAGTCCC
TGATTTTGATATCATACTAGAGTTATTTAAGATGTCCCTG
TGGAAGAAACTGGGTGAAGGACACACCAAACGTCTCTATA
TAGTAATTTCCTATAAATACACAATTATTTCAAAATTTAA
AAATAGTAAATCCTGGGATCCAACATGAGATACTTTAAAA
TAATTTGCCTATATCTTTCTGAGGTCTGCTTGAAGACTCC
TAAGTCCTTTATCCAAACTGTTTTTGTTTTGTTTTGTTTT
TGTTTTTGTTTTTTGAGAGGGAGTCTCACTCTGTCATCCA
GGCTGGAGTGCAGTGGCACTATCTTGGCTCACTCCAAACT
CCGCCTCCCAGGTTCAAGCATTATCCTCCTCAGCCTCCCA
AAGCGCTGGGATTACAGGCATGAACCACCACGCCAGGCCT
ATTCAAACATTTTTGATTCTACAATTGTTGGTTTACAGAT
CCTTCCAGCCCTTTGTTTCTCTTACTAACTTACCGATGTC
TTAATAATTCTGGACTTTATGGTACTCACTAGTCCATGAG
AAGGTCAGGAGAAAGGACAAAGGTAAAATTATAATGTTAA
CATGCTACATATTAACAGATACCATAAAGGAAGGATTCAG
AATTATTTGTAGATATCCTTCCCTTAGGCCATTCCCAGAA
GCCATGGAAAATGCAATACTGACTTTTCTTCTTGGACAGT
CTTCAAGCTGGTCTAAAAGCTCTTAGAGTTGAATATGCCA
GTAGCTAGATGTGGTTCCCTATTAGCTTAGGAAAAACACT
GATAGAAATTTTCCTATGTCATAACTGAAAGCCAGGATGA
GCAGCTACCTGTCTAGAAAGGACTGCTCCATGAGTAGTCT
TGGCCCAGGCTGCAGGAGGCAGTTGAGGGATGATGCACAC
ACACACACACACACATACACACACACCCCCCAAAGCTCAT
CAAAACCACTCCCACACTCACTAATACAAAGGAACAATAC
TCAGATATCTAGATTAGGTCAAACCAAAAGGTTCTTTTTT
TCCTTCTCCTTTCCTTCCCTTTTCTCTAAGGTTAAGATAG
ATGATCACTAGGGACTTTTGCCCCCACTGAAATTCAGAGA
AGAAATAGAGTTATTGTTCTTACATTGAATAATTCCAAAT
AACCTTGAGGTCCTTCGGGGATTTTAATAACCTGAACAGT
ATGTATGTAAGTACACACATATGTGTGTATGGAATGTGTG
TGCGCAAGCGAATAGAGATACATTTATATGAGAAATGCAT
ATGTATAAAAATCCTGGAATGCTGTTCAGATACAATTTAT
GTACACATCAATAAGAGAGAGCATCTATGAATAAGAAAGA
GAACATGGGTAGTCATTAGCAAAGGAAGTAACTGCTTTAT
AAATTCTAGTGCTATCAGTGCAATCCAATTAATTACCCTA
ACAGCCCCATGAACACTTGATCAAAAGACAGTGACTTTCA
AAGACTACACCATAGATACTTGAGATTTTAATATTCAAGT
GTTAGAGCATGACTCAAATATGAAGAATTCAAAAGGCATA
TGCACAATCATTTGTTTGGTAAAAGTACAGGAGATCTTCA
AAGGGATACACTCAAGTTCAGAGTAATAATTTACCAGAAA
AGTCAGGAAAAGCTCTGGAATCAGTAACCAAAGCAGGCAA
TAGCAAAGAAGAGAGAAGGTATCTATTGACACTGAGAAGA
CAGAGCCAAGGAATCGGGGCCGGGGGGGCAGGGTGTGTTG
AGAATATAAAGCTTCGGGGCTCTATTCTCAGGGGAAGGGG
TGGGTATACAGTGTGAACATTCACTCTAAAATGGATAAGA
AACAAATACAATAACCCAAAGTTCAAATCGTGTTCACAGA
AATTGTTTCAAACACATTTTCTTCTTTACTCACAGGTCAT
ATCAAAACCATTTTATAAATCTCTCCACTAGGGCAATAGC
AGCCCTGGGCTGGAAACTCTAGGTAAATAATGAAACTCCT
TCACCTCCTGAGTCTTCTGCCTGCCACAGAACAACTTGCT
GAAAAACAGCCTGTGAAGCTCAAAGGTTCTATATGTCTCA
AAAATATGAATTCTGATTTGGTAGTTGAAAAGAATTTATA
ATAATTCAATTCATGCATTTGGATGCAAACTGGGAGTCCT
GGACTAAATTTTCCCCGAATGTTAAAAATGTAACATTTTT
AATTTTAATGGTAACATCTAAGGTCTGAGGAAGCCACAAT
CCAGGTAATAAATCATGGCTGGGAGCCATGATCCAAATGC
AATCTGATAAAACTGCCTTACTATGGGATTGAACAGATGC
AAAAGTAGAATTTTCTAGAAGCATTACCACAAACTCATTA
AACCAGAATTAATAAGGGTAACATGGGACTCCCCACATTT
GTGCAACAACAAGTCATCAAGAAAATGTAACAGCCAGGCC
AGGCGTGGTGGCTCACTCCTGTAATCCTAGTACTTTGTGA
GGCCAAGGTGGGCAGATCACTTGAGGTCAGGAGTTCGAGA
TCAGCCTGGCCAACACGGTGAAACCTAGTCTCTACTAAAA
ATACAAAAATTAGCTGGACATGGTGGCGCATGCCTGTAGT
CCCAGCTACTCGGGACACTGAAGCAGGAGAATCGCTTGAA
ACTGGGAGGCAGAGGTTGCAGTAAGCCAAGATCATACCAC
TGTACTCCAGCTTGGAGGACAGAGTGAGACTCTGTCAAAA
AAAAAAAAAAAAAAAAAGAAAGGAAGGAAGGAAGGAAGGA
AGGAAAGGAAAGGAAAGGAAAGGAAAGGAAAGGAAAGGAA
AGGAAAAGAAAAGAAAAGAAAAGAAGAGAAAAAAGAAAAG
AAAGAAAGAAAAGAAGAGAAGGGAAGAGGTAACAACCAAA
CAAGATTTCCAACCATGGTTTAGGTTTAGTCAGGGTTCTC
CAAGTACATGACTACTAGATTTGGGGAAAGGTATTTCTTC
AATCTGTTCTTATGAGTTCGACCCCACAGGAAGGTAATGA
GATGATTCCCCTTCTCAGTTGTATTCAGAGAAACTAGATA
AAGTTTTTCTCTCAAACCAGCTAAACTTTTCTCCAATGAC
TTGTTTCCCCAAGTATGTCAGCAGAAAAAAAAAAAAAAAT
TATGATGTCTCAGATTAAAGAGTCCTAGCAGATTTTAACC
CTTTGCCTTCATGAATCTTAACAAATAGTTGAGGTGGCCC
TAATCCCCAAGATCTTTTTGATAATTCAGTTTAGAAAACT
GGAGTCTAACTTTATCAAACCTGTAGCTAACCAGAATCTA
TATCCTTAGGGAATGATAAAAAAAAAAAAAAAAAAAAAAA
AGACTTGGTCCCCTGTAATGGTTAGCTATTCAGGGTATAG
TGATACTGTGTATTGGCCTTCTCTCCTTTAAGAGATTAAG
ATAACCAACTAGGACAAGGCAGGAAGAAGCCTCAATTCTA
AACCTCATCAGAGATAAAACCAAGTTTTTTGTGGTAGGTT
AAGATTTTTTAATTTTAATTTTTTGTTTTTCTATTTTAGA
CACAAATACACATTCAAGTTTTCCAAAGAATGATTTCTTC
TTTCCTAGAACAGTGCCTGACATATAGTAAATACTCAATA
AATATATACATTTTTAAGTAAATGGATGGATGATCAGATG
AACAAGTGAACAAATTCTCTCTCCTTCCTTAAGCTTCCAT
GACAGACCAACTAGTTCTTCAGCTTCTCCCTCTGATCACT
CCTTATTTTTCCTCTTCCTGTCCCAAAATATGTAATTTCC
CCAAGGGACAGACCTCAGTCTTCCACTTGTCTCAACCATG
AGAGAGCTCATCTTTCATAATTTTTAACATTGATTCATTC
ATTCAAGTAGTGTGCTGGGCACCAAGGAGAAAAAGATGTT
TGAGACAATCATGCTTCCTGTCATCAAGGACTCACACTCT
AGCATGAGAAAAATCAAATATAAATTTGTGTAAGATAATA
TCACCTGTGGTTTGCTAAACTAGCAACAACGTATCATGAG
AACAAGAAGGAAGGATGAATAAATTCTGACAAGGTAAAAC
TTCACAGAGGAGATGACACCTGAGCCAAGCCTTGAAGTGA
TTAGGAGGGTTTTACCAGGCACAGAAGGGGAGCAGGAGCA
GTTAAGCAAAGAGAACAGCATGAACAAAAAGTTCATGGAG
TGCTCAGGAGACGGCAATTAATAAATGAGAAGGTATGTGA
GTGAGGTTGAGGAGTGGTAGGGAAAAAAACTGGTAAGACA
GGTTGAAAGCACTTTAGATGCTTTTGTACTCTGCATGTGA
ATGGCTTCAAAATGCAAAATTGCATCAGAATCTCTGGGAT
ACCTGGTAAAAATACAGATTCCTGTGCTCTACTCCAGATC
TACTAAATTGAAATTGCCAGAGTTGGGGCTCAGGCATCTG
TATTTTTTTTTAATGGTCCTCATTCTTAAACAGACAGAAT
CTGTATTTAATGAGTATTCTGATGTATAACCAAGCTTGAA
AGCCATTGACGGATTGTTTTTTAAAGAAAAGTTATACCAT
TGGATTGGTATTTTAAAAATAGCAAGGTACTATTAGAAAT
AGACTGTAAAGGTGTGAAATTAGGGGAAAAAATAGACCTA
TGGCAGACTATGGTAATGATGCATTCATTTATTCAACAAG
AATTTTAAAAATACTTACTATGTACCTACAAGTTCCCATA
AGGATGACAGTCTCAACTAGAATACTAGCAGTGTAAATGG
AGACAAAAGACAGAATTATGAGACATTACACAGAACTGAC
AAGTCTTGGTAACTCAGTAGACGGTGGAGATATGGATGGA
GGGAGCAAATCAGTTTTCATCAGTGATTTCCAAACTTGGA
TAAGCATCAGAATAAAAGATCCCTGGGTCCTATCATAGAC
CTAACGAATCAGGCTCTTTGGAGGATACAATTTAGCAATC
TCTAGTTTTAACATGTGCCCCCAGGTGATTCTCATGCAGT
CAATTGGGACTCAATGACTTAAATGACTGAGTGGCTGATG
ACACTTCTCTCCAAAAGAGAAAACACGAGGAGGAGCAACA
GATTTTGTGATAGGATGAGAACAATTTTGCTCTGGAAATA
CTGAGACCAAGAGAAACCTGTAAGACGTCTATATCAAGAT
GTCTAATGGGCAGTTGGAAATGCAAATCTGGAGTCCAGGA
AAAAAGTCAAGTCTAAACAGGTCAGGGTCATACAGTTCTC
GACATCATTAGTACATAGTGAGGGATGAGGCCATGGGAGT
GGGTAAGGGTACAAAGAAAGAAAGAATATAGAGAAAGTGA
GTTGGGGGTGGAAATCTGGGTAAAGAGTGGGCAATGGAAG
AGGAATCATAAGCAGAAGAGTGACTCAGGAGGTAAGAGGA
GGATCTGAGGGGGAAAAAAGCATTGTTTTGGAAGCCAAAG
AGGAAGAGTTTTAATTCATATGGAGATAAAGTAGACAAAA
TGTTATAAAATGCTCCAAAAGGATAAGAATTAGAAAAATG
GCTGGGCGCAGTGGCTCACGCCTGTAATCCCAGCACTTTG
GGAGGCTGAGGTGGGCAGATCACGAGGTCAGGAGTTGGAG
ACCAGCCTGGCCAACATGGTGAAACCCCATCTCTATTAAA
AATACAAAAATTAGCTGGGTGTGGTGGCACATGCCTGTAA
TCCCAGCTACTCAGGAGGCTAAGGCAGGAGAATCGCTTGA
ACTCGAGAGGCAGAGGTTGCAGTAAGCTGAGAACGCACCA
TTCCACTCCAGCCTGGGTGACAGAGCAAGACTCTGTCCCA
AAACAACAACAACAAAAGAATTAGAAGGATGATAAGGTGT
GGCATTTAGGAAGTCTGCGATGACCTTTGAGGAAGCAGTT
TCAGTATAACGGAGCAAAGTAGCATAGGGGGTTTACACTA
CTCCTTAAGGAGAATTTGAAGAGAAAGGAAAGAGATGGGT
CAGTGGTTTACAAAAGAGGTAAGACTGAAAGAAAGTTCTT
TTGGTGGCCATTTTTATTTTTAAGAATAAGAACCAAAAAA
AAGAATGACGACAACTTGAGGCATTTTAAGGAAAAGAAGA
AGACAGGAGAGAGTGAAGGCACAAATGAAGAGATAATTGA
TCTACTATCATCCTAGAAGAGGCAGAAAGGATGGTATTAG
CCTGTAAAAGAAGGAGGAATGATAACAAAGATAGTCTGGG
GGTGGAGAGGAGAGGAAAGTGCTGAAAGTGTGTCTTTTTT
TTTTTGAGAAATAGCGGTTAATAGGAAAGAAAGTAAAGAT
GCGATTGGAAGCATGAAAATGAGAAACAGAGCCACTTGGG
ATGATTAAAACATTGGCAGGAGGTAATAAAGACCAGGATA
AGAGTATTTTATTTAACAAAAACACATGTAAGCACTTACT
TTGTGTGAGGTAGTGTTCTGAGCACTTTTTATACATTAAT
ACAATTACTTCTCATAACAATTGTATGAGTTTGAAACTCT
ATCTTCATTTTACCTATGAAGAAACTAAAGCACAATGAGA
TTAAATATCTGCCCAAGCTAGTAAGTAGCAGAACCAGAAT
TCAAATCCAGGTGGTCTGGCCCCAGAGTCTGTGCTCTTAA
ACACTCTATGGTGCTGCTTCTTTAATACAAAAATCAATAT
AGTTGTTATGAAGTCAATAAGGAATTTTGTGTGTGTGTGT
GTGTGTGTGTGTGTGTGACAGAGTCTTGCTCTGTTGCCCA
GGCTGGAATGCAGTGGCACAATCTCAGCTCACTGCAACTT
CCGCCTCCTGGGTTCAAGCAATTCTCATGCCTCAGCCTCT
CATGAGTAGCTGAGATTACAGACGTGCACCACCACACCTG
GCTAATTTTTTATTTTCCTAGTAGAGATGAGGTTTCACCA
TGTTGGCCAGTCTGGTCTGGAACTCCTGGCCTCAAGTGAT
TCACCTGCCTCAGCCTCCCAAAGTGCTGGGATTATAGGCG
TGAGCCACCCCGCCACCATGAAGTTTAGGAGAGCAGGACT
GGGAAAACGCAAAGTATACTGAACCCAAACTAAAGGAAGA
TGAGGGCCCTTATGAAAGGAGAGTTGTAATGACTAATAGA
TTGGGAATCCAGCTGATTCTGACTTCAAAATCTATCCTTG
ACCCCAAACTTTTTTCTAAATTCTAATAGTTCACCACACA
TTAGCAGTTTGGTATCTCACAATCTTACCACAAATTATAA
GTGTCTAAAACTAAGCTCTACTCTTCCTCCACATCAGCTT
CCTTTCTTGCCATCCTCCTTTGCATTCATATCATAGAGCA
GAATGAAAGCTACATGAAAAAGGACCATCTTCCTCACTCC
TCATCATTTTTTCCCCCTGGCACTTAACTTACTTCCGCAT
CTAGCACAGAATGGATGCTTAATAAATATTTGTTGGCCGG
GCGCGGTGGCTCAAGCCTGTAATCCCAGCACTTTGGGAGG
CCGAGACGGGCAGATCACGAGGTCAGGAGATCGAGACCAT
CCTGGCTAACACGGTGAAACCCCGTCTCTACTAAAAAATA
CAAAAAACTAGCCGGGCGAGGTGGCGGGCGCCCGTAGTCC
CAGCTACGCGGGAGGCTGAGGCAGGAGAATGGCGTAAACC
CGGGAGGCGGAGTTTGCAGTGAGCTGAGATCCGGCCACTG
CACTCCAGCCTGGGTGACAGAGCGAGACTCCGTCTCAAAA
ATAAATAAACAAATAAATAAATAAATAAATAAATAAATAT
TTGTTAAATATCAGTATTCTCAAAATCTTAAAATTGTCTT
TGACCTTTCTTTCTCCTGCTTCCCATAACCAGTAAGTCTC
AACATCCTTTATTTTTCTTAAATGCCTATTCACATCTTAC
TTTACTGTTCTCTTAAATGCCTTTCACTACTGCCCTAGAG
GCTAATAAGCTACTGTGCATCTTAACTCATCCCTCCTTCC
TCCAATCAATCCATCCAACACAGTCTTATCAAATTAATCA
CTTAAAATACTACCCTGCTCACATTACTACTCTACTTCAA
AGTATTCAACCTGTTTATTTTATAAGCAGTTACGAGATAC
GCAGCCTGCCAGGAACCATGCCTTTCCCAATTGAAAGTAA
CCTCTATCTTCTCAGAACATCTAATTAGCCAGTGTATTCA
TTCCATAATTATCCCGCCTTAAACAGTTAGTTGTTACTGT
TTTCATGTAACCATGTCTTAGCTCACCAAATGGTGTAACA
GGGGTATCCAATCTTTTGGCTTCCCTGGGCCACATTGGAA
GAATCGTCCTGGGCCACACACAAAACACAGTAATACTAAT
GATAGCTGATGAGCACAAACAAAACAAAAAAGCCAAAAAA
ATCTCATAATGTTTTAAGAAAGTTTTTGAATTTGTGTTAG
GTCACATTCAAAGCCGTCCTGGGCCGCATGTGGCCTGAGG
GGCCATGGGTTGGACAAGCTTGGTGTAAAAGGTTCACCTC
CCAGCATTCAAAAAGAATAAAAAGGTACAAGGTTGAAAAA
AATAGTCTCTGATGAACTCTGGTTGGTCCACTACCCTATT
ATATTATTTAATATTTATATTATATTAAAAAAACTTTAAT
AATCCTTCCCATATTCCTTTATTACAGATAACAACTTCCA
GGGTAATTTTTACATCAAATAAAAGATTACGACTATTTAA
TCCACATACAACTTACAAAAGGATGCAATCTTTACATATA
AGATTGTATTTACATACCAATCCCTAAACTACGTTTTTAA
AATTTAGTTTTATTCTTACTACCACTCACATTTCTGTACA
TCCATTCAATTTATACTTTCAGTTTGCTTTCAGCTGATTC
AATACCTATGACACAGCAAATTGTCTAAATTTTGCAAGAA
CTTTCAACATCAGAGGTACTTATTCCTAACAGTTGCACTC
CTCACATTGATACACTCCCTGAAGGTCAAGGATCTAAATT
CTGTAATATTTTTAGCATCTAAAATCCTGGTTTATGCTCT
CCTTCTAGTTCTCTTGGTCTTTAAAAGACATAAGAACATG
ATATCAAATTGCTAATTCCCTGTTAAGCCCTACCCAACCA
AAGTTTAACTAATAAAAAAAAAAATCTAAAACAAGAATCA
ATTATTAAGAAAGAAAATCAAATATTTTTAAGCAAAAGAA
GTTATAAGGTTTGAAGCACAAAATTGGATTATTCCAACTC
TGATTATTCTTATTAAATTATCAACTGGAACACCTCACTG
CTCTTTTCTTGCCACCACCCCTTTCCTCTGCTTAGTTCAT
TCATTGAACAAATCTTTATTCCCAATGCCTAAGACTTAAT
AGATACTGCGGTAGATGCAATTAAAATAACAGTGAATAAG
TTAGGCACAGTCCCTTCCTTCCCAGAGCCTAAAGTGTATT
GACCATAAGGATGTATGACAAACTAAACTGTAAGACTATA
TGACAAGTGTTATGACAGGTAAGCTATAAGAAACAAAGTT
GGGGCTGGGTGCCATGGCTCATGCCAGCATTTTGGGAGTC
TGAGGTGGGAGGACTGCTTGAGGTCAGGCATTTGAGACCA
GCCTGGGCAATATCGTGAGACCTTGTCTCTACAAAATAAA
GATTAAAGAATTAGTCGAGCATGGTGGCACACACCTGTAG
TCCTATCTTCTTGGGAGGATCCCTTGAGCCCAGGAGTTTG
AAGTTACAGTGAGCTATGATTATACCACTGCACAACATAG
TGAGACCCTATCTCTTAAAAAAACAACAAAAAGATATAAA
GGGAAAACACAGTATGGGTTATGCCATGGGAGGCTCCTTA
GGGGCACTGATGTTGAACCTGAGACCTGTAAAATTGGTAA
CCAAAGAGAGACAATAAGGATTGCGGAAGTAGGAGAAGGA
AATGTATTAAAACTTGGAGATGAGAAAATGATATAATTGA
GAAAGTGAAAAACGATCAGTGTGGTTGAAGTGTAGAATTA
AAAAATGGGAACGACAAGAAGTGAGATTGGAGAACAGGGC
AATGACAACCACTGAAAGATTTTAAGAAAGGTGTGAAATA
TTCAGGTCTTCCTGGCTGAAGCATAGAAAGTAGTTGGAGA
GGCAGGGTGCAGTGGCTCACACCTGTGTAATCCTAGCACT
TTGGGAGGCTGAGGCAGGCAGATCACTTGAGGTCAGGAGT
TCGAAACCAGCCTGACCAACATGGTGAAACCCTGTCTCTA
CTAAAAATACAAAAAATTAGCCGGGTGTGGTGGCACATGC
CTGTAATTCCAGCTACTCGGGAGGCTGAGGCAGGAGAATT
ACTTGAAGCCAGGAGGTGGAGGTGCAGTGAGCCGAGATCG
CACCATCGCACTTCAGCCTGGGCAACAGAATGAGACTGTC
TTTAAAAAAAAAAAAAGAAAGAAAATAGTTGGAGAAAGTA
GAATAGAAGCATGGAAATTATTCAGCAGACTCTTTCCATA
ACCCAGGTGAGAGACAATTACTTGGACTAAAGTGGATGAG
GCCAGGCACAGTGGCTCATGCCTGTAATCCTAGCACTTTG
GGAGGTAGAGGTGGGCAGATTGCCTGGGCTCAGGAGTTTG
AGACCAGCCTTGGCAACACAGTAAAATCCTGTCTCTACTA
AAAATACAAAAAAATTAGCCAGGTATGGCAGCATGCACCT
GTAGCCCCAGCTACTCAGGAGGCTGAGGCAGGAGAATTGC
TTGAACCCGGGAGGCAGAGGTTGCAAGTGAGCTGAGATTG
CACCACTGCACTCCAGCCTGGGTGACAGAGCGAGACTCCA
TCTTAAAAAAAAAAAAAAAAAAAAAAAGAGAGACAAATGA
AAGCAGATGGATTTGATAGATATATAGGAGGTATGATCCA
TAGGATTTGGTGACTACAAGCTCATGAGAGGACCAGCATG
AGAGGTCCATGTCTCTTTTATTCCCTACTATATTCACAGT
CTTAGGTATCTAGCACATAGTAACTGCTGGATAAACATTA
CTGAACAAATAACAAGGAATCACAGATGTTACCTAGGTTT
CTAGCATAATGACTGGGTAGAGGGAGGTGCCCTTTACTGA
GACAGGAAATAGAGGAGAAGCAGTTCATATAAAATATGTT
GAGTCTGAGGTACCTGCGAGCCTCCAAGGAAAGATAGTAA
GAATCCAGTTGGATATATATTTATAAAGCTCAGGAGAAAA
TGTAAAATAATGGCAGCCTCAGTGCCTCAGTTAAAGCTAT
AGCCGATAACTGTCACTTTTAAAGCGTACTATGTGAGACA
TCATCCCAATAATCCTTTTAAATTTCCCAGGGTTACTAAC
GGTTTTATAATCAAGGGTATCAAAAAATTAATATACCTTC
TTGATCTTAAAACCATTAGAAATAATATTTTATTTCTTGA
CCAAAGTGGTAGTAACTCAAACCTTTGCTTTATAAAAATT
CATTAAGTTATACATTTGTGTTTTATGTACACTTTTCTGT
GTGTTAAATTTTGCAATAAAAAGGGGATTTTTTTAAACCT
TCATAAACTAGAAATAAGAAAATTCTTAATCAAAGAAGCT
ATTGGAAACTAAACACCATATTTCTAGTAGAAACGCTAGA
GACATTCTCATTAAAGGAAAAAAAAAAAAGACATCCTCTG
TCACAATTATTAATAGTGTTCTAAATGTTCTGGTTAAAAC
TGAAGACCAGAAAATAAAAAAAGGCAGGCATAAACATTGG
GATCTTTTCAACAGTGGTGCTGGGACAACTGGATATCCAC
ATGCAAAATAAAGTTGGACCCCCAGTTCACACCATATATA
AAAATTAACTTAAAATGTATCAAAGACCCAAGTGTAAGAG
CTAAAACTACACAACTCTAAGAGAAAACATACCTGTAAAT
CTTTATGACTTGGGAATAGGCAATAATTTCTTAGATATGA
CACTAAAAGTATAAGCAACAAAATTCTCAAATTTTTCTCT
GAAAAATTAGAGAAATTAGACATCATCAAAATTAAAAACC
TTAGAGTGTTAAAGATTTAAACCTTTGGGGCAAAAACAAA
AAGAAATTATCAGTGGCCGGGTGCGGTGGCTCACACCTGT
AATCCCGTAATCCCAGCACGCTGGGAGGCTGAGGAGGGAG
GATCACTTGAGGTCAGGAGTTCGAGACCAGCCTGGCCAAC
ATGGTGAAACCCCATCTCTACCAAAAACACAAAAAACAGC
CAGGCATGGTGGTGTGCACCTGTAAATAGCTACTCAGGAG
GTTGAGGCATGAGAATCACTTGAACCAGGGAGGCAAAGGT
TGCAGTGAGCCGAGACAGTGCCACTACACTCCAGCCTGGG
TGACAGAGCGAGACTCCATCTTACAAAAAAAAGAAAAAGA
AAAAGAAATTATCATCATGATTAATAGATGCTAATATATA
ACTGAAAAATCCTGAGTTTGAGAAAACTAGTAACATAGTT
CAGTAAAAAAATCAAATAAATACTACTACTTTTTAAAAAC
TCCTTTTCCTTTTTTTTTTTTTTGACACAGAGTCTCACTC
TGTTGCCCAGGCTGAAGTGTAGCAGCACAATCACAGTTCA
CTGCAGACCTGAATTCCCAGGCCCAAGTGGTCCTCCTACC
TCAGCATCCCAAGTAGCTGGGACCACAGGCATGTGCCACC
AGGCCCAGCTATTCTTTTGTTTGTTTGCTTGTTTGTTTTG
CAGAGACAGGGTTTCTCTATGTTGCCCAGCCTCCCAAAGT
GCTGAGATTACAGGTGTGAGCCACCCTGTCCAGGTGAAAT
TGCTTTTTTTTTTTGAGACAGGGTCTCACCCTGTCGCCCA
GGCTGGAGTGCAGTGTTGATCTCAGCTCACCGCAGCCTCT
GCCTCCCAGGCTCAAGCCATCTTCCCTCCTCAGACTCCTG
AGTAGCTGGAACTATCCGCACGCACCACCACGCCCAGCTA
ATTTTTGTATTTTTTCTAGAGATGTTGCGCAAGCTGGTCT
TGAATTCCTGGATTCAAGCAGTCCACCCACTTCGGTCTCC
CAAAGTGCTGAGATTACAAATAAGAGCCACTGGGCCCAGC
CAAAAATTACTTTTCTAATATAAGAAAAACTGATTAGAAA
ATATAATGAAGGGGGCCGGGCGCGGTGGCTCAAGCCTGTA
ATCCTAGCACTTTGGGAGGTTGAGGAGGGAGGATCACTTG
AGGTTGGGAGTTCGAGACCAGCCTGGCCAAAATGGTGAAA
CCTCTTCTCTACAAAAAATACAAAAATTAGCCAGATGTGG
TGGCACCTGCCTGTAATCCCAGCTACTTGGGATGCTGAGG
CAGGAGAATGGCGTAAACCTGGAAGGCGGAGCTTGCAGTG
AGCTGAGATCCGGCCACCGCACTCCAGTCTGGGCAACAGA
GCCAGACTCTGTCTCAAAAAAAAAAAAAAAGAAAAAAGAA
AATATAATGAAGGGACCGGGCACAGTGGCTCACGCCTGTA
ATCCAAACACTTTGGGAGGCCAAGGTGGGTGGATCACCTG
AGGTCAGGAATTCGAGACCAGCCCGGCCAACATGGTGAAA
CCCCGTCTCTACTAAAAATACAAAAATTAGCCAGATGTGG
TGGCACCTGCCTGTAATCCCAGCTACTTGGGATGCTGAGG
CAGGAGAATCACTTGCACCTGGGAGGTGGAGGTTTCAGTG
CGCTGAGATCGCGCCACTGCACTCCAGCAGAGTGCATAGG
GCGACAGAGCAATACTCCGTCTCACAAAAAGAAAAAAAAG
AAAGAAACTATAATGAAGGAAATGGCATTCAGAATATCAA
CAATAACAACAACAACAACAACAACAACAACAAAATATTG
TTTTGAATAATACACCATGTTTATGTAAAATGTTAACATT
TGGGAAAGCTGGGTGAAGGGTATACGAATACTCTCTAAAC
TATCTTTGCAAATTTTGTAAATCTTAAATCACTTCAAAAT
AACAAGTTTATTAAAACAAAACAAGAACGTAAAGAAATAA
GGCATAGACCGGGGAAAATAGCTATAATATATTTATCTGA
CCAAGGACTTATTCCAGAAAACATCAAGAATGCCTGCAAA
TCAATAACAAAAGCAAAAGCAAATTTAATGTACAAAGACT
TAAACCAGACACACACACACACTCCAAATAACTAATAAAT
ATGCGAAAAGGTGCTGAACATCACTAGTCATTGGGGAAGT
GTAAGTTAAAACCAGAATGAAATAACACTATACAAACAAT
GGCTAATATTAAAAGAAAAGGAAAAAATGCACTGACAATA
TTAAATATGAACAAAGATGTGGGCTGGACACAGTGGCTCA
TGCCTGTAATCCCAGCACTTTGGGAGGCCAAGGTGGGTGG
ATCACCTGAGGTCAGGAATTCGAGACCAGCCCGCCAACAT
GGTGAAACCCCGTCTCTACTAAAAATACAAAAATTAGCCA
GATGTGGTGGCACCTGCCTGTAATCCCAGCTACTTGGGAT
GCTGAGGCAGGAGAATCACTTGCACCTGGGAGGTGGAGGT
TTCAGTGCTTGAGATCAAGGCCACTGCACTCCAGCAGAGG
GCCATACAGAGCAATACTCCGTCTCACAAAAAGAAAAAAA
GAAAATATAATGAAGGGACCGGGCACAGTGGCTCACGCCT
GTAATCCAAACACTTTGGGAGGCCAAGGTGGGTGGATCAC
CTGAGGTCAGGAATTCGAGACCAGCCCGGCCAACATGGTG
AAACCCCGTCTCTACTAAAAATACAAAAATTAGCCAGATG
TGGTGGCACCTGCCTGTAATCCCAGCTACTTGGGATGCTG
AGGCAGGAGAATCACTTGCACCTGGGAGGTGGAGGTTTCA
GTGCGCTGAGATCGCGCCACTGCACTCCAGCAGAGTGCAT
AGGGCGACAGAGCAATACTCCGTCTCACAAAAAGAAAAAA
AAGAAAGAAACTATAATGAAGGAAATGGCATTCAGAATAT
CAACAATAACAACAACAACAACAAAATATTGTTTTGAATA
ATACACCATGTTTATGTAAAATGTTAACATTTGGGAAAGC
TGGGTGAAGGGTATACGAATACTCTCTAAACTATCTTTGC
AAATTTTGTAAATCTTAAATCACTTCAAAATAACAAGTTT
ATTAAAACAAAACAAGAACGTAAAGAAATAAGGCATAGAC
CGGGGAAAATAGCTATAATATATTTATCTGACCAAGGACT
TATTCCAGAAAACATCAAGAATGCCTGCAAATCAATAACA
AAAAGCAAAAAGCAAATTTAATGTACAAAAGACTTAAACC
AGACACACACACACACACACACACACTCCAAATAACTAAT
AAATATGCGAAAAGGTGCTGAACATCACTAGTCATTGGGG
AAGTGTAAGTTAAAACCAGAATGAAATAACACTATACAAA
CAATGGCTAATATTAAAAAGAAAAGGAAAAAAATGCACTG
ACAATATTAAATATGAACAAAGATGTGGGCTGGACACAGT
GGCTCATGCCTGTAATCCCAGCACTTTGGGAGGCTAAAGT
GGGAGGATTGCTTGAGCCCAGTAGTTTGAGACCAGCCTGA
GCAACATAGCAGGACCCTGTCACTAAAAAAAAAAAAAAAA
AAAAAAATAGCTGGGTGTGGTGGTGCACACCTGTAGTCCC
AACTATTTGGAAGGCTGAGGTGAGAGAAAGGTAGCCTGGG
AGATTGAGGCTGCAGTGAGCTGTGATCAAGCCAGTGTACT
CCAGCCTGAGTGACAGAGTGAGACAGTGAGACTCCATCTC
AAAAAAAAAAAAAAAAAAAAAAGATGTGGAATAAATGGAA
CTTGTATTCAAAAAGAATGACAATATCAAATATCAACAAA
GATGTGGAGCAAATAGAATTCTAATTCATTGCTAGGGGTA
GTATAAAATGGTACAACCACATCAGAAAGCTGCAAGTTGC
TAATAAAGCTAAAATTTTATATTCTCAGCCGGGCATGGTG
GCTCACGCCTGTAATCCCAGCACTTTGGGAGGCTGAGGCA
AGTGGATCATCTGAGGTCAGGAGTTCGAGACCAGCCTGGC
CAACATAGTGAAACCTCGCCTCTACTAAAAATACAAAAAA
TTAGTTGGGTGTGGAGGCGGACTCCTGTAATTCCAGCTAC
TAGGGAGGCTGAGGCAGGAGAATCACTTGAACCCAGGAGG
CGGAGGTTGCAGTGAGCTGAGATGGTGCCGTTGCATTCCA
GCCTAGCGACAGAGCGAGACTCCATCTCAAAAAAAAAAAA
TTTATATACTCTATAACCCAGCAATTTCATTCTCAGGTAT
TTACCCAAGAGAAATAAAACTAGTATGTCTACAAAAAGAT
TTGTAGAATATTCATAGCATCTTTATCATCTTTATTCATA
ATAGCAAAAAAGGAAATAACTCAAATGTCAATAATCAGAA
GAATAAACTAATTTTGGAATATTTGCACAATGGATTACTA
CTCAGCCACAAAAAACAACAAACTATGGATACATGAAAAA
TGAATAAATCTCAAAAACATTATGTTCAGTTGAAGAAACC
AAACTTTAAAACGTACATATTCTATATTCCTTTTAAAACA
GCTAAAACTGAAAGAGTGGGATGTCTGGCTTCTGAACAGG
AAGTTCATAGCACCAGTGATGAGAGACAGAATTAAATATG
GGTGATGGTGAGAAAGGCAAGAAGCGTTTTGTTCAGAAGT
GTGCCCAAGGCCAGGCATGGTAGTGTATGCCTGTAGTCCC
AGCACTTTGGGAGGCTGAAGTGGGCAGATTGCTTGGACCC
AGAAGTTCATGACCAGCCTGGGAAACATGGCAAAACCATG
TCTCGATAAAAAATACAAAAATTAGCCAGGCATGGTGGTA
CGTGCCTATAGTCCCAGCTACTCCGGTGGCTGAGGTGGGA
GGATGGCTTGAGCCCAGGAGGCAGAGGTTGTAGTGAGCCA
AGATCGTGCCACTGCACTCCAGCCTGGATGATGGAGCCAG
AGTTTGTCTTAAAAAAAAAAAAAAAAAACAAAAGGTGTGC
CCAGTGCCACACCATGGTAAAGCGAGGCAAGTACAAGAGT
GAGACAAATCTCCATGGTCTCTTTATGCAGAAGACAGGTC
AGGCCACCGAATTCTCTCACACAGATGCCAATAAGAACAG
AGGCATCACCTGAGGAGAGAAGACACTGATGGAGTATTTG
TAGAATCCCAAGAAGCACATCCCTGGAACAAAAATGACCA
TTGCCAGCACTAAGAAGAAGGCAGAAAGGACAGACTTGAT
AGCTTATCTCAGAAAAGCTAATAATGAGTAATAATTGCTC
TCTTTATACACCAGAATTCAGATCATGAATAACCCATTAT
TTTTGTTGAATAGTCCTGATTTAATCAAGACTAGCTTGTG
GTTAAAGGAATACATTTGAGTTTTTTTTTTATTTTAATAG
TAATTCTGATTCAGTAAATGGTATCACTGTTTCCCCCTTC
TAAAACTATGATTGGACTTAATTCATAGTGTTCAACTTTT
CACAAAGATTGTGAATGCCATCTTAAAACCTATTGGAGAT
TGGCTTTATATTCAGATTTATATAACTGGCTATATGAATA
TATTTAAATACTGGGGAAATGTCTTCACTGTCTCAGAACC
AAGCAAGACCCACCTGTGTTCTGTGTTCACATGCCTCTTA
AAGGCAAGGACTGAACATAAGGTAGCGATGTCTACTTTAT
ATTTCTGGTCTTAACTATGCCAATTTAATTAGAATTCTCT
GTGTCTAAAATGGTTCCTTGGCTAGGCATGGTGGTTCATG
CCTGTAATCACAGTACTTTGTTGCGGCTGAAGTGGGAGGA
CTGCTTGAGGCCACAAGTTGGACCACATAGAGAGACCTCG
TCTGTATAAAAATTAAAAATAGCCAGGCAGGGTGGTGCAT
TCCTGTAGTTGTAGCTACTCAGGAGGCTGAGGTGGAAGGA
TGGCTTGAGCCCAGGAGGTCAAGGTTGCAGTGAGCCATGA
TCTTGCCATTGCCTTCAGCCTGTGTGACAGAGTGAGACCT
TATCTCAAAATAAAATGATTCTTTTAACTTATTAAAAGGC
ATTTTATATGGCTTATATATAATATCAAATAAAGAATAGT
TAATATTCTTAAAAAAAAAAAAAAAACCAGCCAAAACTAT
TCTAGAATGATAGAAATTATAACAGTGGTGGCCTGGGGGA
GGATGCAGGGGTGGTGAGTAGAACTTGCAAAGCAAGCAAA
AATGTCCTATTTCTTGATTTGGGTGATGGTTACTATATTG
GCTATTCTTGTGTTGCTATAAAGAAATACCCGAGGCTGAC
TAGTTTATAAAGAAAAGAGATTTAATTGTTTCACAGTTCT
GCAGGCTACACAAGGCATGGTGCTGACATCTGCTTGGCTT
CTGGGGAGGCCTCAGGGAGCTTTTACTCACGGTGGAGCAA
GAAGTGGAGCAAGCACATCACAGGCCAAGAATAGGAGCAA
GGTTGCAGGGGGCAGTGCCACACACTTTTAAATGACCAGA
TCTCGGCCAGGCGCAGTGGCTCACACCTGTAATCCCAGCA
CTTTGGGAGGCCAAGGCAGGCAGATCACCTGAGGACAGGA
GTTCAAGACCAGCCTGGCCAACATGGTGAAACCCTGTTTC
TACTAAAAATACAAAAAATTAGCCAGATGTGGTAGCACGC
ACCTATAATCCTAGCTACTCAGAAAGCTGAGGCAGGAGAA
TTGCTTGAACCCAGGAGGTGGAAATTGCAGTGAGCTGAGA
TCACGTCACTGCACTCCAGCTTGGGCAACAAGAGCAAAAT
TCTGTCTCAAAAAAAAAAAAAAAAAAAGGATCTCCTGAGA
CTGCACTCACTATCTTGAGAACAGCATCAAACCACGAGGG
ACCCTCCCCTATGACCCACACACTTCCCACCAGGCCCCAC
CTCCAACATTGGGGATTACATCTCAACATGAGATTTTGGG
GGGACAGATATCCAAACCATATTGGTTACCTGGTTGTATA
CATTGTCAAACCCCATCAAACTGTAGATTTAAGTTCTATG
TATTTTACTATATGTAAAATTTACCTCAATTTTAAAAAAT
GAGAAAGTGAGGAAAGTTTATCTGAAATTTTTAGATACGA
TGGCCTGGAAGTGCTTCACTGCAAAGGTGACATTTGCAAG
CCACGTGTGTATCTGATGGAATAGCATTCCAGGCAGAAGG
AAAAACAGATGCGAGGCCCTTAAGCATCTATTCCTAGCAA
CTGGAGTTTCTGAGAAACAAGGAGGACGCTAATGTGACTG
GAATAGGTCAAACAAGGGAAAGACAAGTACTGAGAGCTAA
TGGGGGATCAGATCATACAGTGTCTGGTAGGTCATGGGAA
GACTCACTAAAGATTTTTATCCTTATCTTAGTCTGAAAGA
AAATCACCTAAATGCCTACCAAGAATAAGGCACTGTGCAC
AGACAGCTTACGTAAAGCTTATGTAAGTAGCAAAACCAGG
ATTAGAAACCAAGTATGTCTGATTCCAAAGCTCATAATCT
TAAACCACTTTGCTTTACTAACTCAACATAACAATACTCA
ATATTTACTGAATGCATACTATCAATATGTTGGAGCTAAA
AGGCTTTATATCAGAACTTCCCAATCATTTATTGTTCTAA
AATGTCTTACAAGTAGTGGAATATAAAGATCTTCTGAATA
AAATTTTGTATTGTATTAAAAATGTTTTGCAACCAACTAA
AAATTCAGGATGGGTAAAGTTATATTTGATTCATATGGTT
CTCTACATAAACTTCCTAATTATAATTTTGATACAGAAAA
CTATAAACATGACTTCACTATGTGGAACCACTTATGTTCC
ATAGTTTTGGTGCATAAAACTATGCACATGGCACAGTACA
GTGACTCCCTGAAATAGCCCCTTCTCTTGATCTTCCTGTT
GAATCATTTTAGCCTATATTTTTATTTTAGTCTACATTGT
TTAACATCAGTGAGGTTCTACGTTTTGCACGGATATGTAA
ATGACGTTTTCTATTTAATTTGCTCTAATCGCCCCATAAT
TTCTGTATGTATGTTTGTCATTAATAGCATTATAATCAAT
ATCATCATTACTAATAGATATGGTATTATTAGTTGTTCCT
AAATAAAACATAATTTTGTAGTTTCTTGGTTGTTCTTTAT
TTAATATTCATATATTTTTATTTTATTGCTCAATGTCTGA
TTTTTTTTTTTTAAGCACAAACACATTTCTTTATTAACCA
AGGGCTGATCCTAATTAATCCAACACACTTTGAAATAGCT
ACATGTAAAATGTTTGTGATAAAGATAATTGAACACAGTA
ATAAAAAAAAAAGAAGAAACAGTATGGAGATTTGCTCATT
GAACTGAGCTTGGTCATTCTTTTAGTTAATTCCTGTCCAA
AGTGATGATGGAATTTTTATTCTACTTTTTTTTTTTTTTT
CATAGATCCGAGTACAGGTGACATTGTTCATGACCCAGTC
CACCACTAATTTCCCATCTTTCAATTTTCTTGTTATTGTG
CTTTCCTTCCCATCCCACTCCTGATGCTGAACCAGTGCAC
CATCTGTAAAGTTGCAGACAGTCTGAGTTTTTCTGCCATC
AGCTGTGGTTTCTTCAAATTTCTCTCCCAGAGTACAAGAA
AACTGTGTTGTTTTCAAAGTGCTCTCAGTTTTTATGGTGA
GGTTTTTGCCATCACAAGTGATGATACAGTCTGGCTTGGC
CATTGCGCCCATTTTTGGCAAAGCTATTCCCACTCCTAGC
TCCTTCATGTATTCATCAAAGCCTTTGCTATCCACCAGGC
GCCATCTTCCTTCCAGCTGCTGAACTGTGGCCATGGTGGG
CGCGGGCTGGCTGACGTGCAGAGCGGGGTCGGCGTCGGCG
TGGCAGCGTGCTGTCAATGTCTGATTTTTAATGCATTTTC
TTATCATTACTGTATTAAGAAAATACAACTGATTTTTTTT
TTTTTTTTGAGACAGAGTCTCACTGTCTCCCAGGCTGGAG
TGCAGTGGTGTGTTCTTGGCCCACTGCAACCTCCACCTCC
CAGTTCAAGCAATTCTCCTGCCTCAGCCTCCCAAGTAGCT
GGAATTACAAGCATGTGTCACCATGCTTGGCTAATTTTTG
TATTTTTAGTAGAGACAGAGTTTCGCCATGTTGGCCAGGC
TGGTCTCAGACTCCTGACCTCAAGTGATCTGCCCACCTCA
GCCTCCCAAAGTGCTGGGATTACAGGCATGAGCCACCAAA
CCCAGCAACAATGAATTTTTGTATCAAATTTGCAAATATC
CTCTAGTTTACCGGGGTGTTATACAAATGTCATTTTATGT
GTATACCATGACATGAAGGAGGTAGGAAAGCAATGCTTTA
GCTATTACTTCACACTGAGTAGGTGCTGAATTCTGATAAT
ATAAAAATCTCAGTAGCAATGGAATGCTAAAAGAATCCTA
CCTCTAAAAAACTACGTTTCTAAGAGATCTTTTGGGGGAG
GCGGGGGCGCGGGGACAGGGTCTTGCTCGGTCACCCAGGC
TGGAGTGCGGTGGTGCAATCACAGTTCATTGCAGCCCCAA
ACTCCCAGGCTCAGGTGATCCTCCTGCCTCAGCCTCCTGA
GTAGCTGAGACTACAGAGGTATGCCACCATGCCCAGCTAA
TTTTTGTATTTTTGTAGAGATGGGGTTTTGCTATATTGCC
CAGGCTAGTCTTGAACTCCTAAGATCAAGCAATCTGCCCA
CCTCAGCCTCTCAAAGTGCTGGCATTACAGGTGCTAAGAG
GCTTTTAAAAAAAATAAAGAGGTCTAAATGGAGAGGTAAG
CCAGGATTTCAGAAAACCAGCACAACCTAGGTAGAAGACT
AAAAGCTTCTGAGTCAGACAGATGTGAGTTTAAATACCAG
CATGACCTGTGATCCCTAGGTTAGGACAAATTACCTTCTT
TGATTCTTCTTCCTCATCATTAAATGGAATAAACCACCTA
TTTGGTAGAGCTGTTGATGTAAAGATAATTTTTATTTTTT
ATTTTTTATTTATTTATTTATTTTTTGAGAAGGAGTCTCG
CTCTGTCACCCAGGCTGGAGTGCAGTGGCCAGATCTCAGC
TCACCGCAAACTCCACCTCCCGGGTTTACGCCATTCTCCT
GCCTCAGCCTCCCGAGTAGCTGAGACTACAGAGGTATGCC
ACCATGCCCAGCTAATTTTGTATTTTTTAGTAGAGACGGG
TTTCACCGTGTTAGCCAGGATGGTCTCGATCTCCTGACCT
CGTGATCCGCCCGCCTCGGCCTCCCAAAGTGCTGGGATTA
CAGGCTTGAGCCACCGCGCCCAGCCAAGATAATTTTTAAA
AAGCAAAATGCATAGCAACACTTGGTATAAAGCAGCACTC
AGTAAACATTACTTTTTTTTTTTTTTTTTTTTTTTAGAGA
CTGTCTCACTCTGTTGCCCAGTCTAGAATGCAGTGGTGCA
ATCTTGGCTCAACCCCCCGGGGCACAAGCAATCTTCCTGC
TTCAGCCTCCTGAGTAGCTCACAACTACAGAGGTATGCAA
CCATGCCCAGCTAATGGCTTTTTTTTTAGACATAGGATTT
CCCTATGTCTAAAAATGCCCAGGCTGGTCTCAAACTTCTG
GCCTCAAGTGATCCTCTTGCCTTGGCATCCCAAGGTGCTG
GAATTACAAGCATGAGCCACTAAACCTGGCCACAGTACTT
ATAGTAATTTTAACATACCATGAGTTCAACTATGTTAAAA
TATTTTCAAAAGCTAAGATAGCCTGAGGAAGAACAAAGAG
AAAAAAACAGTTAATATGTTAGGGCGGTATTTGTACTAAT
TGTTTTCTGTTTTAAAAAATTTTGCTGGCCGGGCATGGTG
GCTCATGCCTGTAATCTCAGCATTTTGGAAGGCTGAGGCA
GAAGGACTGCTTGAGCCCAGGAGTTCAAGACCTGCCTGGG
CAACACAGTGAGACCACATCACTACAAAAAACTAAAAAAT
GAGGCAGGAGGAATGCGTGAGCCCAGGAAGTCAAGGCTGT
AGTGAGCCATGATTGAACCACTGCACTCTCACCTGGGTAA
CAGAGTAAGATCCTGCAATGTTATCATGTTGCTTAGTAAT
AGATAGATATAGAGATGAATAAGCCAAATGTAAAACCAAT
TCTTAATAGAATCCTTAGATTATCTTGGAACACGAATAAT
TACCCCGATGTTTCTATTAATTTGACGTTTTTGAAGAGGA
ATAAAACTATAAGGCATCATCCTTCTTCAAAAGTTCTTCA
CAAGAATTTACAGCACATTTTGCTTCTTCTCAAAGTACTA
ATAATTTGCAAATAACTACATTTCCATAGATAGAAAAGAA
TATCAAGCAGAAATTTGATAAATAGAACATTTCATTATAT
CTTATTTCTGTACCATGCTTAAGGTATTCCTTTAGCTTTT
TTCTAGGCCTCATATTTCTCATTTGTATTAATAAAATGGG
CCAGGCACAGTGGCTCACACCTGTAATCCCAGCACTTTGG
GAGGCCAAGGCAAGCATATCACTTGATGACAGGAGTTCGA
GACCAGCCTGGCCAATATGCTAAAACCCGTCTCTACTAAA
AATACAAAAATTAGCTAGGCATGGTGGCGTGTGCCTGTAG
TCCCAGCAACTAGGTAGGCTGAGGCAGGAGAATCACTTGA
ACCCTCAAGGCGGAGGCTGCAGTGAGCCAAGATCGCACCA
CTGAACTCCACCCTGGGCAACAAACAGAGGGAGACACTGT
CTCTAAATAAATAAATAGAATAAAATAAAATGGCACAGGT
GGGCCAAATGTTGTCCTCTAATGTTCTTTTTGCTATAATA
TCCTGGAACTTCATAATCTTCTCATAAAACAAATGCATAA
TGACAGTCTTGCAACTCTGTACTTTCAAGTGGTCCTATAA
TACTCTTTCACCCTAGTGGTGGTCCGCAGAGCTGAAGACA
TTACTGTCTCTTCTCACAGAGCCAGTGGACCCAAAAGGAA
CTAGAAATTCACAGGAGAGATAGACAAAACGATTAATGAT
TTGGAAATTAAATTAAAGAATAGACATGTTTATCCTGATA
AGAGAAGGCTAATGACAAGGTCTTGATTATCTTAAAATAC
ACAAAGATAAATGTGTAGATAATGATTAATACCCTTTTCT
CCACTTTTACTATGAACAGATTAATAGGAAATGGAATCAA
CATCAAGTACAAGCAATATAGACCAGAATATATCTTTAAG
ATTATGAGTTTGTCAGTAACTGTGGGATGCCTGAGAGCAA
GACACAGTTGTATGCCATTTTTGTATCCCAGTATACAACA
GCATCTGGCATCCAGAAAGTGCTCAATACAAATGTGCCCC
CAAAATTAATAAGAGATCATTTGACTGTTTAAAGATTCAA
ACTACACACTGGACATGGTGGCTCACGCCTGCAATTCCAG
TGCTTCGGGAGGCCAAGATGGGTGGATCACTTGAGGCCAG
GAGTTTGAGACCAGCCTGACCAACATGGCAAAAGCCCATC
TCTACTAAAAATACAAAAATTGGCCAGGCATGATGGTGCA
TGCCTGTAGTCCCAGCTACTCAGGAGGCTGAGGCACAAGA
ATCGCCTGAGCTCAGTAGGCAGAAGTTGCAATGAGCTGAG
ATCGTGCCATTGCATTCCAGCCTGGGTAACAGAGGGAAAC
TCTGTCTCAAACATAAAAAAATAAACATTCAAACTACAGA
AGTACATTACAGAGACAGGACAGAACATTTCTCTGGATAT
TAAGAAAAATGAAGATAATTTTGCAATAAGTTAGGTAATG
AGCAGAAAAATTAAATTTATAATTATAATTTTTCAAAGTT
ATTTCCTCATTACAAAAAAAAAAAACCCTTGGGTCTTGGT
GATTCTGTCATGAAGTGGCTATACACACACAGAGCTGAAG
TAAGGCAGTCTCCATTCTCAACTGAAAACTGGTGCCAATC
ATAAAGATGTTGCCTGCTTTAAAAAATACCTGTTAAGCAC
TTAGAGTTCTAGCAGTCAAATTCTCCTAATACTAGCCCTG
TATGGCAATTGTGAAGTATGAATGGATGCGGCTCCTCACT
AGAGTCCTTGTGCTGTAGGAACTCTTCAACAGGTGAAATG
ATTCTCAACAGATAGAAGGAATCTTGGTCATCCTTCAGAA
TCACTTTCCATTACCCCTAGTGATTTATAGTGAGGTGAGT
TATTCTTTTGACCTCATTTTTCATGCTATTTACTGTCAAG
GACAAACAATTTAAACACAGGGAGGAAAATCAATACAAGA
AGCATAATTATAAAACAGTGAAGCTGCATCCACAGGATCC
AAACACAATCTGTTTTGGCATATTAAAGTCACATTTCATT
GCCAGACCAACCAACTTTTAAAAAAATAAAAATCACTAAC
TAAAAAAAGGAACCTGGTAAAAATGTTGCCAAGAAGCAGG
AAAAAAAAAAAAAAAAAAAGCAACCTGCCTCGTCTGAAAT
GCCCGCATATAAACACAACAGTTCATAAAACCATACATCC
CACTGTGAAATTCACATTCAATTAGAAGAGCCAATTTCTC
TTAGACCTCAAAGAGCACAACAGCCATCCAACCCAATCTC
CATATGAATGCCCAATGTCACTTCCATTTTCTAAGACAAG
CACATCATTTGCCCACAGTTGACTGCCCAAAACTGATGTA
GCTAGAATGGACACTCTTCCTATCTTCTTTCCTATAAAGC
GGTCTCTTTCTTCTCCTTACATCACCAAGTTACTCTCTTT
TTTTTTTTAGTTTTCTTTGGAGCCTTCCCTTTGAAGTTTT
CTTTCATAATGGACCTCAAGAGTTGGCAGTTGTCTTAGGG
AATAAGAAACCATATTACTGAACTGGAATTCTGAACAATA
TTTCAAAATAAAGGGAATAATATGCTTTGAATATTTGTTC
CCTCTGAATTTCATGTTGAAATGTGATCCCCAATGTTGGA
AGTGGGGCCTCATGGGAAATGTGTGGGTTACAAGAGCAGA
TCCCTCATAAATGGCTTGGGGTCCTTTCCATGGCAATGGG
TGAGTTATTACTCTGCTAATTCATATGAGAGCTGATTGTT
TAAAAGTGTATGGTACCTCCCACCTCTCTCTCTTTCTCCT
GCTCTCACCATGTGATGCACCTGCTCTCCCTTTGCCTTTT
ACAATGATTGTAAGCTTCCCGAGGCCCTCACCAGGGGCAG
ATGCTGGCTTCATGCTTCCTGTATAGCCTGCAGTACTGTG
AGCCAATTAAACCTCTTTTCTTTATAAATTACCCAGTCTC
AGGGATTCCTTTATAGCAACAAAAACAGACTAATACAGGG
AACTTCGGTTAAGAGTTAATGGTAAAGATATGAAATGACA
GCAGAAAAAGTTTACTCCATTGCCAATCACTGAAAAAATT
TACATATGAAGGGTACTACTAATCTCAACATTGGGCACCT
TGTCAAGCCTTGCAACAGTCAATACACTAAACTCATGTTA
ACCATTTTATTCACAACTTACCTTTTTTTTTTTTTTTTTG
AGACAGTTTCACTCTTGTTGCCCAAGCTGGAATGCAATGG
CGCAATCTTGGCACACTGCAACCTCCACCTCCCGGGTACA
AGCGATTCTCCTGCCTCAGCCTCCCGAGTAGCTGGGATTA
CAGGTGTCCACCACCAGGTCCAGCTAAATTTTGTATTTTT
AGTAGAGACAGGGTTTCACCATGTTTGCCAGACTGGTCTC
AAACACCTGATCTCAGGTCCTCCCACCTCGGCCTCCCAAA
GTGCTGCGATTACAGGTGTGAGCCACTGCACCCAGCCAAT
TTACATTTTTTAAGCTGATCACTGGTAACCCAATTAGAAG
CTCAATACAAGGAGCTTCTTGTGATGTGATGATAACTAGA
ATAATTAACTAATTAATTGAATTCAGGTCTAGTCAAGACT
GGCTTGAAACTTGAAAATTTTTGCAGGCCATCAATGGCCA
CTAAATCACAAAGAGAGATAACCTGACATTAATTGCCTTC
TTACGGAAGTACATACCACCACTTAAGATGTACTCTTACC
AAAAAAAAGTGAACCTTAATCATCAGATCTAATCTCTAAT
TACTAGTTTATGGAAAACACGTGGGACAAAAGAACACATT
AACATCACAAGCAAGCAGTCAGAAAAGTCTAGGTTGTAGA
GAAACTCTAAAAGTACAAACAACCCAGTTTTTCAACAAAT
AAGGTAAGAGAAAAAATGAGGAGGAAACCATAGATTAAAA
TACATATCAATCAAAACAGACCTTATTTGAATCATGACTT
GAATAAACCAACTGTTAAAACACACACACACACACACACA
CTTGTGAACAATCACGGAAATTTAAACATTACTAAAATAA
AATTTTAAGAAACAAGATTTTGACTTTAAGGTATGCTAAT
GAAATTTTTGTTATTTTTGTTTTTGTTTGAGACAGAGTCT
CGCTCTGTCACCCAGGCTGGAGTGCAGTGGGGCAATCTCA
GCTCACTGCAACTTCTGCCTCCCCAGTTCAAGTGATTCTC
CTGCCTTAGCCTCCCAAGTAGCTGGGATTACAGGCACGCG
CCACCACGCCTGGCTAATTTTTTGTATTTTTAGTGGAGAT
GGGGTTTCACCATGTCGGCTAGGCTGGTCTCGAACTCCTG
ACCTCAGGTGATTCACCCGCCTTGGCCTCCCAAAGTGCTA
GGATTACAGGCATGAGCCACCACGCCCAGCCAATTTTTTT
TATTTAAAGTTCTATGTTCTAGAGATATATATTGAAATAT
TTACAAATACAATATAAGCTGGGCACGGTGGCTCATGACT
GTAATCCCAACACTTTGGGAGGGTGAGGTGGATGGATCAC
CTGAGGTCAGGAGTTCGTTCAAGACCAGTCTGGCCAACAT
GTGAAATCCTGTCTCTACTAAAAATACAAAATTAGCCAGG
CATGGGGGCACATGCTTCTAATCTCAGCTACTTGGGAGGC
TGAGACACCCCAGGAGGTGGAGGTTGCAGTGGGCCAAGAT
CGCACCATTACACTCCAGCCTGGGCAACAAGAGTGAAATT
CCATCTCAAAAGAAAAAAAAAAGTATGTGATATCTATGAT
TGGCTATAAAATAATCCAGTATACTGGAGATGAGGATCTA
TAAATGAAATAAGATTGGCCATAAGTTTATCACTTTTGAG
AATTCATTATACCATTCTCTCTACTTTTGTATCTTCTATT
TTGAAATATTCCACAATAAAACGCTTAAAAAAGAGAGTCA
CTAGACCAATAAGTCATACAGAAAAGCCAGATATATATAT
CATGCCAGATATATCATGAATATTTAGAGCATGGCACCAA
AAAATAGTTCCGCAAATTTGCATTAGATTAATATTCTAAC
AGATTAACACTGTATTATAACATTTAAGTATACTAAATAT
AAAATAATTTCTAAATTTTTGTATAAACCTATTCCATAAC
TACAATGAAGTGTAGAATATTATTGTAGTCCGATGCGTCG
GGGATGCCAGGAGCTGTTTCAACATCCTCAGCACTTTGGG
AGGCCGAGACGGGGGGATCACGAGGTCGGGAGATCGAGAC
CATCCTGGCTAACACGGTGAAACCCTGTCTCTACTAAAAA
TACAAAAAAAACTAGCAGGCGGGTGGTGAGCGCCTGTAGT
CCCAGCTACTCGGGAGGCTGAGGCAGGAGAATGGCGTGAA
ACCCGGGAGGCGGAGTTTGCAGTGAGTTGAGATTGCGCCA
TTGCACTCCAACCTGGGCAACAGAGTGAAATTCCATCTCA
AAAGAAAAAAAAAAAAAAAAAAAAACCACATGCAAGTCAA
TTTCTAATTCTGAAAACTAAAGCTTCAGCTTTTCTTTTAC
TTTTTTTTTTTTTTTTTGAGACAGAGTCTCGCTCTGTCAC
CCAGGCTGGAGTGCAGTGGTGCCATCTCAGCTCACTGCAA
CCTCCGCCTCCTGGGTTCAAGCGATTCTCCTGCCTCAGCT
TCCCGAGTAGCTGGGACTACAAGAGCGTGTGACCACACCT
GGCTAAGTTTTTGTATATTTTGTAGAGACAGGGTTTCACC
GTGTTAGCCAGGATGGTCTCAATCTCCTGACCTCAAGATC
TGCCTGCCTTGGCCTCCCAAAGTGCTGGGATTACAGGTGT
GAGCCACTGTGCCCAGCCAAGGCTTCAGTTTTTCAATTGA
ACTGCCTCATGAAACAAACATAAACTCTGCATGCCTGATA
AAACTTTAAGCTCCCAAATTTTACTCAAACTGGTTACAAT
CATCTAAGATCAGAAGTTTAAGAGACAATTTTTTAAGTTA
CCCTTCAAAAGCAGGAAAAACCCCAACATATTCACAGACA
AAAACAAATTCAACAAATTGGGCAAGCATTCAATTAGCAA
TCCAAATGAGGCTTCAATTCCTTGTCCTATATGACATTCT
GGGCCAAGATCTTAATCTGGATTTATTATTACTATGTTGA
ACCATTAAAGATTTATTAGACATCCGCCATCTCTCACCAT
CTTACAGTAGATATATATGTAATTCTCCTCCATAAGCATA
AAATAGTCTCAAATATTGATAAATATAGTACTCCCCTGAC
ACTCCTCAAGAGCCAGGATGCTAGAACAGAAATCGCTATG
TAGCCGATTTCCTATTATAAGTTATAATAGTAACCAACTA
TTCTGGAGACCATTCCCAAAATTCAATTTAGTTTCCAAAT
TGTATCTACTGCTAAGTAAAAGTAACAAGAAGCACAGAAT
CAGATACACAGTAGACACTCAATAAATAAAAGTAAGAGAA
TGGCAGAAGAAACTATTGATTAGTACTAATCTCCCTATCA
CTGTTCCCCCAAGGCTGCCTTCCAGTGAAAGTGCTAATGA
GTGGGAAATGGGCCAAACTAGACTGAGAAGTAAAATAAAC
TAGATAATCAGCCATCAGTAATAGGGACATAACCTTCTTG
CCCCTACTGTCAGGTTTAATATCCTAAAATATTCTTAACT
CATGAATAATGAAACCACCTGAACTAGCCAGAATTCAGCT
TTTAAAGTGATTTGTCATATATTTTGGGCCCTCATTTAAG
TTACAATTATATTGATGGACAATCTATATTTTTTCACCCA
AAGTCAACAGAAAGACAAGTTATCCTTAATGCAAAAAAAC
TGCATATAACCTCCACAAAAGTCTTCAAAAATATATCCAC
TGAAAGTGCTCTTTCAAAGTTTAAATGACGAAATCCAACA
GTCTTTTTACAGGTCTTCTCCTCAATTTCCTTTTACACTA
TTTACCATCCATTCCTTGAAATACCTCAATATCACTGTTT
GTCAGTTCTTCTCTGTATCAGTTTCCTATTGCTGCTGTAA
CAAATTACCATAAACTTAGTTGCTTAAAACAACACAAATA
TATTATCATAGCATTCTGGAGGTCAGAAGTCTGAAATCAT
GGCCAGATGCAGTGGCTCACACCTGTAATCCCACCACTTT
GGGAGGCCAAGGCGGGTGGATCACCTGAGGTCAAGAGTTT
GAGACCAGGCTGGCCAACAGGGCAAAACCCTGTCTCTACT
AAAAATACAAAAATTAGCTGGTCATGGTGGTGAGCACCTG
TAATCCCAGCTACTCAGGAGGCTGAGGCAGGAGAATCGCT
TGAACCTGGGAGGAAGAGGTTGCAGTGAACCAAGATTATG
CCGTTGCACTCCAGCCTGGGGGTTAAGAGCGAAATTCAGT
CTCAAAAAAAAAAAAAAAAAAGGAAGTCTGAAATCAGTCT
CATTGGGCTGAGTTGTCAAATTGCTGGCAGGGCTGGTTCC
TTATGCGGAGGCTCTAAGAGAAGAATCCACTTCCTTGCCT
TTTTCAGCTTCTAGGGTCCACCTGCATTCCTTGGCTCACA
GACCCTTCCTGGAATCCCTCCAATCTCCTGCTTCCTTCAT
CACATCTCGTATTCTAATTCTGCTCTCTTGCCTCCCTCTT
ACATGGATGCTTGTGATTATGTTGGGCTCACCTGGATAAT
CCAGGCTAATCTCCTTATCTCAAGATCCTTAAATTAATCA
CATCTCCAAAGTCTCTTTTACCATGTAAGGTAACATATTT
ACATGTTCTGGGGATTAGGACTTAGACATCTTTGGGGCAC
CATTAGTCATCCTACCACATCTTCCAACGGCTCTAACTTG
AATTTCTGCATTCTCTGCCTACCAGCTGTTTGTGTTTTCT
GCTCTTCTCTATATATTTTCTCCCCTTCCTCTTTAACACT
CATTACTTCAACTCTCACCTTCATGCTAAAATCAAGTCTC
TTGTCTCAAATATGAGAAAATTGAAGCCTAGATAGGAAAG
TGACTAGCCTTGAGTCACATAGATGCCTACAGGATATTTA
CTTATTTATTTATTTGAGACACACTCTTGCTTTGTCACCC
AGGCTGGAGTGCAGTGGTATGAACACAGCTCACTGCAGCT
TCAACCTCCTGGGCTCAAGTGATCCTCCCACCTCAGCCTC
CTATGTAACTGGGACCACATGTGTGCACCACCATACCTGG
CTAATTTTTGGGGGGGGTAGGAGAGATAGGGTCTCACCAC
ATTGCTCAGGCTGGTCTCAAACTCCTGGTCTCCAGCAATC
CTCCCACCTTGGGCTCCCAAAGTGCTGGGATTACAGACAT
GGGCCACCATGCCCAGCACTTATAGGAGATTTCTACTTGT
ACGTCTTCAGAGTACCTCACTCTAATCGTTGACTGAATAC
TATTTCTACCTGAATAACACAATTGTTTCATACTCACAAG
CTAGAACTGTGCTACACTTTTTTCTCATCTCCATTCACTC
AGCTGGTTCTCTCAACTCTGTCTCTCCATTCATTCAGAAA
TCCAAGTGCCACTTCAGAATCCCAAAATACTGCTTTGGTT
GGGTAATGACCCTGCTCAAATCCACAAAAATTCTCTACTA
AGGAGTCCATCAAGCCTCCTTGGCCTGATGTTTGATGTTC
AAAGCCCTCTAGGATGTCACTCCGACTCTCTCTCATCTCT
AACCCTTCAAACACATCCATTAGGATTTCCTAGTGTCCTC
CGCCTACATACCACACTCATTCCTATTTATTTGCCCATGC
TGCTCTATCATCCTGGACTGCCTTCCTTTGTCCTCCCACT
TAGGAACACATCCTTTCCAGGGCATCATAGAATTTGGAAC
TCTAAAAGGAATCATTTTTTTATTTCTCTGTCTCCAAACC
TGTTAGTTCCTTGAGGGCAGAAATTATACCACATATATAC
TCTAGTACAGGCTTACAATCTACCATTTAGATGTTCAATA
TTAGCTGTTAATTAAGAATCTAAGAAAACCTCTAAAGAGA
AAAATATAGTGGACACATGTAATTAATGGCATATTATTCA
AATATCAAAAACTTTACTCTAGGCCCAGCATGGTGGCTCT
TGTTTGTTTAGAGACAGGGTCTCGCTCTGTCGTCCAGGCT
GGAATGCACTGGCATGATCATGGCTCACTGCAACTCCAGT
TCATGGACTCAACCTATCCTCCTGCCTCAGCCTCCCAAGT
AGCTGCAACTACAGACATGCACCAACGTGCCTGGCTAATT
TTATTTTTTTGTAAAGACAGGGTTTTGCTATTGTTGCCCA
GGCTGGTCTCAAACTCCTGAGCTCAAGTGGTCCTCTTGCC
TCAGCCTCCATCTATTGTATTTATAGGGACAAAATAACTG
ATTAATGACTGTCATGGGCTGAGGGTGGGAGGAGCTGTCT
ACCAAGGAGCACAAAAAATCTTGAGGGTATGGTAATGTTC
TACATTTTGATTACAGTGGTGGTTCCACAACTGTATGCAT
TTGTCAAAACTCATAGGGTGCTGCACTACAAAGAGGGAAT
TTTATTGTATATAAAGTGTATCTTAATTTTAAAATATTTA
AAAAGAAAAAATAAACAACTTAGTTTTTTGTTACCAACAT
GACTGGTCCAACTCCTTACCTTTGGCAGAATTGTGCTTAA
TCCACATGTATTAACAGGTTGCTTATTTCAAAATACTCAT
GGAGAAGATGATTCTAAAAGCCCAAATGGTGATATATAGT
TATTCAGCAGGAGTTTAAGAATTGGGGAGAGGCCAGGTGT
GGTGGCTCCCACTTGTAATCCGAGCACTTTTGGAGGCCAA
GGGGGGAGGATTGTTTTAGCCCAACAGCTCAAAATCAGCC
CTGGCAACACAGTGAGACTCCCTTGTCTACAAAAAAATTT
TAGTGGCCGGGCAAGGTGGCTCAAGCCTGTAATCCCAGCA
TTTTATAGTCGAGACGGCGACTGACGCAGGTCAGGAGATC
AAGAACATCCTGGCTAACACAGTGAAACCCCGTCTCTACT
AAAAAATACTAAAAAACTAGCCGGGCGAGGTGGCGGGCAC
CTGTAGTCCCAGCTACTCGGGAGGCTGAGGCAGGAGAATG
GCATAAACCCGGGAGGCGGAGCTTGCAGTGAGCTGAGATC
CGGCCACTGCACTCCAGCCTGGGTGACAGAGCGAGACTCC
GTCTCAAAAAAAAAAAAAAAAAAAATTTAAAAATTAGCTG
GGTATGATGGGGTGTGCCTATAGTCCCAGTTACTAGGGAG
GCTGAGGTAGAAGGATCACTTGAGTCTGAGAGGTTGCAGC
TGCAGTGATCCATGGTCATACTACCACACTCCAGTCTGGG
TAACAGAGCAAGATTCTGTCACCAAAAAAAAAAAAAAAAA
AAAAGAAGAATAGGGAAGAAATTCTGTGAAACAAATGAAA
GTCATTTTTATCTATACTTTCAAAAACAAAAACACACACA
CACAAAGCTCAATTTCCCAATATGGCTTTGAGGTCCAACA
TAGTCTGATGCAACATATTAAGCCATTTGAAGAGGTAAGC
TACTAAAATGGTTCAGGACAGATGACTATTCTAGATGCAC
AGTAATAAAGGAGCAAACAGGATTTTCTGAATCCTATGTT
GCCATGGGTCCTGACACTAAGCAGAATTCATCAATATTCA
GGGTAAGGCAAAAGTAACTTCAAAGGTGGAACTAGGAGAG
GAATGAGTAATAAATTTAGAATAAAAGAGAAAAGGTTAAA
AGCACAAGTTTTATTTTACCATATAAGTTAGCACACAAAA
TATACTATTTTATATGGAACTGAACACACAGTCATCTTGC
TCATCTTCTGTCTCTGTCTGAATGTAAATTGCTCAGCCTA
TCCTCCTCCCCTCACTTGTTCCTATCTCCATCTCTCTTCA
TGAGAAATATATGATTTTAGCCTCCCTGAGGCTACAGCGT
CAGACTGAGGCAACTCTAGAATGACAAAGGCTTATTCAAC
TACAAATTGAATTCCAGTCTGGAGTGCCCATGAGGGTCCA
AATTTGGACTCTGTACTTTACAAAGAAGACAGTCCGAATT
TCTTTCTTTTTTTTTTTTTTTAAACGGAGTCTCACTCTGT
TGCCTAGGCTGGAGTGCAGTGGTGTGATCTTGGCTCACTG
CAACCTCTACATCCCAGGTTCAAGCGATCCTCCTGCCTCA
GCCTCCCTGAGTAGCTGGGACTACAGTTGTGAGCCACCAC
ACTAGGCTAATTTTTGTATTTTCAGTAGAGACAGGATTTT
GCAATGTTGGCCAGGCGGGTCTTGAACTCCTGACATTGTG
ATCCACCTTGGCCTCCCAAAGTGCTGGGATTACAAGCGTG
AGCCAGCGCCCCGGGCCGCCCGTCTGAGTTTCTGAGTCAA
GTATGGAATTATTCTAATCTCCTTGATAGTCGTCCAAATG
AAAACTGATCAGACTGTGCTAAGAGACAAGACCTATGGTA
ACTGGCATCCAGTATCCCTCACCAGACTCAGCACAGATTT
AAGAGTCAATATAATTTAAAATGTCCATCTGCACAGATTT
AAGAGTCAATATAATACATGCTGAAGTAAGTAAGCATTCA
TTTTAATGAATCCTAGAAAAATTTCTTTTCTGAAAGCAGG
CACTTGCCTCTTCCAACAGCAATAATTTGGTAGATACAGT
TTTGAAGAGCATGTATCTAGGCCTAGAGTACCAAGATTAT
AATGCTAAGGATACCAAGATAGGTGCTAACAGTCAAACTT
ACTCAAAAAATAAAAGAAAAAATTTAAAGTACTAGACCAC
ATAGAATTATTAACAAATATTCCTAGCCTTACAATGTGTA
TACGCAAATGAAACAGAAATTCCTTTGTGAGCAAACAAGT
GCTTTCAAGGGTTCTATAATCAGATTAGTACCTTGTTCAT
TAAGGACTCTAGGACAACACATGCATACACATCAAATCTT
AATCTAGTCACTGAAATTTAGTCTGCATCAGTTTCCAAGG
CTTTCATCAGAGTTGGTCTAACCTTTGAGATACTTCTTAT
CCCAGTCTAATTCAAGTATTATTAATAGGCCCCCTGGAGC
TTGTTATCTTTGACTCAAGCACCTCGTGGTCTCAGCAAAG
GCTGCCAGGAAAGAAGGTCTCTAAGTCCAAAAGAAGCATC
AAGGCACCACAAGCTGCAGTGCAAATCATCTACTGTGACG
TTGTAGGTGGAGAAAAACTGTCCCCCAGTATTATCTGGGG
GCTTCTAACATGCCAAGACAATAATCCACAGTTGGTCAAG
TGGCCATGGTCAAAAGAGAGAAAAGAAGCAATTATCCAGA
CAATTTATATCATGCTTGTATAACAGATGGACATTTTAAA
AAAATAATTCAGATAATTATACCACTCACTCTGCATTTCA
CAGAAGGTGAATCTGTTGTAAAGTAGGTGGTTCAGCTACC
GACAGCTCCAGTCTCACATTGGAAAACAGTCTTTTACGTA
CCTTAGGAGTTCTCCAGGTCGGCCATGCATGGTGGCTCAT
GCCTGTAATCCCAGCACTTTGGGAGGCCGAGATGGACAGA
TCATTTGAGGCCAGGAGTTTGAGACCAGCCTGGTCAACAT
GGTGAAACCCCATCTCTACTAAAAATATAAAAATTAGCCG
GGCATGGTGGTGGGCACCTATAGTTCCAGCTACTTGGGAG
GCTGAGGCATGAGAATAGCTTGAACTTGGGAGGTGGAGGT
TGCAGTGAGCCAAGATCACGCCATTGTACTCCAGCCTGGG
AGACAGAGTGAGACTCTGTTTTGTTTTGTTTTTTTAAAAA
ACAACAACAACAACAAAAACTTCTCCAAGTCATGGAAAAA
CATATTGTAACTCTTTGGAAACTGACTTGCAATGTTCTGA
AGCCAATAAAGGCCCGTTGTCTGGATTCAAAGATATAATT
TCTCAACAGAAGACCTCAAATCTTTAAGCAGCTTAATTTT
TAGCTGAATTTGTCTAGAACTGAGTATACCTGTTCAGTTT
AACTCGTTGTCAGCCCTATAAATTGAAAGGAACACATGTA
TTGCATTTATAGATGTTAAAAAATTAATAGCTGTCATCCC
CTTCTTCTCTTATTTCAATAGATTACTAAGCTGAGCACAG
TGGCTCACACCTATAATCCCAGTAGTTTGGGAGGCCAAGG
CAGGTGGATCTCCTGAGGTTGGGAGTTCGAGACCAGCCTG
GCCATCATGGTGAAACCCCCATCTCTACTAAAAATACAAA
TATTATCTAGGCATGGTGGCAGGCGCCTGTAATCTCAGTT
ACTTGGGAAGGTGAGGCAGGAGAATCACTTGAACCCAGGA
GGCAGAGGTTGCAGTGAGCCAAGATCTCGCCATTGCACTC
CAGCCTGGGCAACAGAGCGAGACTCTGTCTCAAAAAAAAA
AAAAAAGAAAAAGAAAAACAAGAATTCACCTTCCCAAATA
GTTCAGAAATGTAAAGTTTAAAATTTAATGTGGTTCTCTT
AGCTTTTATCTCATTTTACATTCAGCTCCTTATTAAGTGG
GATATAGATCTCTGGGATGTGTATCTGAAAAATCCATGCC
TATTGGTCACTTCTTTACTTTCTAACTTTGCACAAATAAT
TTTCCTGAGCTTCAGTTTCCTCATCTGTAACATAAGAATA
ACAACACTACCTGCCACACCTACTTCAAAGGATCACTGCT
GAAACTCACATGGGGTAAGACATATGAAATCAAACAGCAA
ACCACTCTACAAATATTGGTTACTACCTTAGATAGGGAAA
TATTATGAGCAGGAAAAAAAAATGGGTACAAATTAGGGTG
AAAAAGTTTCTTCTACCTGAAAGAGAAGGGTTGCAAACAT
AGTGAGAAGTAACTTTAAGCTATTGACTAAATATATTTAG
GGAAGTGGTCTGACATAAAGTTGAGTTATTATTTAGAAGT
GGATTCTCATGCCAACACATTCACTTTGCACAGACGGCAG
AAGAAGAAAAAGACAAAAGATTAAGAGTGGGTGTCCGGCT
CTCAGCTCACCAAAATAACTGATGAAGTTCCATTTGAGGC
GAGAGGGTGTAGTTAGTCATGGCAGTCAGTAGATAGAGAA
TATTGCTGCATTAGGTGATGAACTAAAGGTGTCGTTACCA
AGCACAGATTATCCACAATCCATATAGTATAGCTATGTAT
AGGGCATGGGATTTCTATAGAGCGCTTTAGAAAAAAAAAA
ATAGAAAAACAGAAAAGCTATTCCATAAGTATCAAACAGA
CAGAAGTAATTCAATAACTTAGTTCTCCATAGGAAGCTCT
CGGGGAGGTAGCATTGCTGAGAAGAAAGTTAAGATACCTA
TAACAACGAGGTCCGGGGTGTTCTAGGAGCTATAGCCTAG
AGGCGACACAAACTGTTTTGAAGTACTACAAATCAACAAA
ACAAGAGGTGTGGTTTCAGACCTGCTTGTCTTTACCCAGT
ATAGGGCTTTACTCTTTAAGTGATCTAAGATATTCTATAA
TGGGGACACCCAACAACTGAATTTTCTGAAAGGGCATCAG
ACAAATAACACTGTGCCTATGAGTGACACGGCATGCAGGC
ACGCCAACCAGACATAAGTGAAGATAACTAATCTGTAGGG
ATAAGACCAGGGACAAAAATCACCAGTAACCATGACAACA
CAAGTAGGTGGAGGGAAACACAAACACTGACCAAGCAGCG
GGGTGACACTATTCCTTCAGGTAGAGAGATCCTGGGATCA
GAAAAAGACTTGATTAGTGGAGGAAGCTGGCCAAGAATGA
AACCGATTAGCCCAAAAGGGCAGTGTCAATGCAGAAGGAC
TCGGCGGCAACACTGATACACCCCATGGGGCGGCTCGCAG
GGTCAAAGGCACATCTGTATGAGACTGGACGCCTCCAAGA
CCGAGAAAGGAGTTACCTGGTGCAGGGCTGTCAAGCCGTC
CACGTTGACTGTGTTGATATCAGCACCTCTTGCCAGAAGC
TTTCTCACCTCGTCGGTGTCCCCGCTAGAGCAGGCGGCTA
GGAAGACAGCACCGTCCTCGAAGCGGACCCTGGGGCTCCC
GCGCCTGGTCAGCGGCTGCCGCCCCGCGCCTCGTCGCTCC
GCGGGCTCCTGCTCTGTCAGCGAGCCCCGCCAGCGCCGAA
GCTGCTCTGCCCGCCGCATTCGCGCCGACTCTGCCCGCTT
CCCTCCTAGGTGCTCCAGCTCCGCCATTGCTTCGGCCTCG
GCAGCTGCTGCCAAAACTACCAACACTAAATTACCGTTGG
GATCGGGTTGCCGCTGCCGCCTCCCTCAGAGCGCTTCAGC
CGGGAGCAGAGGGCGGAGACCCTCGCGCCGCCATCTTTAC
TCCTCCCGCCACTAGCCCCGCCCGCACGCTCCCTTGGCTT
CAATACGCAGGCGCTGCCCGGCCTCGGATCATCACGGGAC
TCGTAGTAAGAGGCCTGCCCTAAGTGCACTTGGTGGCCGT
AAAGGAACTACAAATCCCTGGATGCATCAGAAAAAAGGCG
AGGACCGGCGGCTCTTTCGCCACGGGACCCGGTGAGGTCA
CCTTTGCCCTAAAGCTGGAACTGTCTCCTGGACTGGCGTC
AACCTCTTCCTCTGGGCATTTTGGGAGTCGTAGTTTACTC
TTGTTATGACTGATAACTAATCTTAACTCCCTAATTATCA
CATCAATTCTTTGGAGTGGAAGAGACGCGGTAATTATTCC
TATTTTCTGGAGGGGAGAACTAAACATTAAGTACCTAAAC
GACTGGATTCTATATCCTAGTTCTAAGTCTAGGGTTTTAT
TAACATGTGTATTTATCACAGTAAATGTGAATGTGCGTGG
GGAGGAGGAGCATACATACAGATACAGTATTACATGTTTT
ACATAAATACTGTCAACTTACTCCAGGCCCAGAAAAGATC
TTGAAAATGATGCATTCAGATGTAGTGAAAAGAGTTTAAG
CTGTGAATTTAAATTGAATTCACAGCCGTAGACAAATTAC
TTGACTTCTCTGAGCCAGTTTTCTTATGTGTAAAATGGGA
ATAATATCTCACAGGGTAGTCGTGTGGATCAAATGAAATA
ATACATGCAAGGATGCCTAATACTATCTTTGGCACATATT
GCATCCCAATAAATAATTTCTCTTCCTTCTCCCCCCTCCT
CCTCCTCCTCTACTCTTTTCGTATATCTTAAATTTTTACA
AGACAGAATAGATGTCTTCCATGATTTTTATTTCTTTTCT
TTTGAGACAGAGTCTCACTCTGTCACCCGGGCAGAGTGCA
GTGGCACAATCATGGCTCACTGCAGACTCAACCTCCTGGG
CTCAAGTGATTCTCCCACCTCAGCCTCCCAAGTAGCTAGG
ACTACAGGTGCCCACCACCACACCCGCTATTTTTTTAATT
TTTTTATAGAGACAAGGTCTCACCATGTTGCCCAGGCTTG
TCTGGAACTCCTAGACACAAGCGATCCTCCTGCCTCGGCT
TCCCGAAGAGTTGGGACTACAGCCCTGAGCCACTGTACCT
GGGCCATGATTTTTTTTTTTCAAAGCTAGAGAAAGATACT
ATCAAGCATACTAAATCATACTAAATTCCTAAGGTAGCAA
ATAGGACATTCTTATATTCCCCAAGACTGGGTTAAAAAAC
ATATATCTGTCTGTTTTGTTCTGTTTTGTTTGAGACAGGC
TCTCACTCTGTCACCTATGGCATGGTCATGGATCAGTGTA
GCCTCAACCTCCCAGGCTCAAGCGATCCTCCCACCTCAGC
CCCGCAAGTAGCTGGGACTACAGGCCTGTGTCACTATGCC
TGGCTAACTTTTGTATTTTTTGTAGAGACAGGGTTTTGCC
ATGTTGCCCAGGCCAGTCTTGAGCTCCTGGGCTCAAGTGA
TCCACCCACCTCAGTCTCCCAAAGTGTTGGTATTACAGGC
ATGAGCCACTGCATCTGGCCAGTCCTATTGATTTAATAAT
TATAACCTCCAGTGCTCTAGCCCTGAACAAAATATAATTA
AATGTGTTACCCATAATGAAGGAGTATATATGCAAATATT
AGATTTTTTAACATTTCTGTATGTTTAAAATTTTTCATTA
AAAAATGTTGCAAAATGATCGGGGTATTGTAAAGGGAAAC
TTTATTATATTCTGTCATGTGAAAATTTGCCTGTTCCTAA
ATTCCCCCTGAAATGAAGTGGAAATCATACATTAAGGAAA
CAATTAATTATTGAATTGAAAACCTTAAATGAAAAGTGAC
ATATAAATGTAAAAATTATTATGTTTAATAATACTGTGTC
TACCCGCCATATGCTTTAGTAGGGTATTCTTTTTTTTTTT
TTTTTTTGAGACGGAGTCTTGCTCTGTCGCCCGGGCTGGA
GTGCAGTGGCCGGATCTCAGCTCACTGCAAGCTCCATACC
TCGGGTTTCGCCATTCTCCTGCCTCAGCCTCCCAAGTAGC
TGGGACTACAGGCGCCCGCCACCTCACCCAGCTAGTTTTT
TGTATTTTTAGTAAAGACAGGGTTTCACCATGTTAGCCAG
GATGGTCTCGATCTCCTGACCTCGTGATCCGCCCATCTCG
GCCTCCCAAAGTGCTGGGATTACAGGCTTGAGCCACCGTG
CCCGGCCTAGTAGGGTATTCTTAAATACATTACAAATACT
AATTAAACCTTATGTCAAATCTGTGAACTATGAATAACAA
TGTACATAAGGAAAATCAAGGTATAATAATGTATACATTA
TGTAACCTCATTTTCCTTGCTACATACATTTATTTATGGC
CATCATAGAACTTGTCATGTCTCATCATTTATTGCAATTA
AAAATTCTTGGCCAGACCTGATGGCTCACGCTTGTAATCC
CAGCACTTTGGAAGGCCAAGGTGGGCAGATCACTTAAGGT
CAGGAGTTCGAGACCAGCTTGGCTAACATGGTGAAACCCC
ATCTCTACTAAAAATACAAAAAGTAGCTGGGAGTAGTGGC
AGGTGCCTGTAATCCCAACTACTCAGGAGGCTGAGGCAGG
AAAATTGCTTGAACCTGGGAGATGGAGGTTGCAGTGAGCC
AGGATTACACCACTGTACTCCCGCCTGGGTGACAGAGCAA
GACTGTCTCAAAAAAATAAAAATAAAAAATTATTCATGAG
ATTTACTTTGTAACATATCACAGTGGGACCTCCTCTTATT
CCAATTCAGCCTCTTGCTGATAATTTGTATTGCCCTCAAG
CGCCCAAATAGAACTCTCACTAAAGGATAAAAGAAAAATT
GATATTAAATCAAATAGGTAGGAATACTCAGCTAGAAGCC
TAATCCTATTCACAGTCCTCATGCATCATTTCAATATTAT
GTTCCTGGTATATGATAGCTGCTCCTATATATATAAAACT
TTATGTTTTACTGGCATACTGGTCTTCTAAGGATTTTTGA
ACTGGAGTACATTTTTCAGGGATCAATAATGATGATTCTT
TTGGCTGCATTCTTTTTGTATTCAGGATTAGGAGGCAAAA
AATATCTAGTTCCAGTTGTTTAAATAAGCTAAAATTGACC
CACTCCAGGTTAAATCCTTACTTTCCCAAGAGATACGAAC
TAAAATTTCTTTCTTTTTTGGAGACAATTGGTACCAACAT
AACTCACTGCAGGCTCGAACTCCTGGGCTCAAGCAATTCT
CCTCCTACCTCCTGAGTAGCTGGGACTATAGGCACATAAA
ATAAAATTATTTTATTTTATTTTTAAGCAGAGACAGGTCT
CGCTATTTTGCCCAGGCTGGTCTTGAACTCCTGGCCTCGA
GCAGTCTTCCCACCTCAGCCTCCCAAAGTACTGAGATTTT
AGGTGTGAGCCACCATGCCCAGCCTGAGCTTAAATTTCAA
CAAGAATTCAGTCTCTTTTTCTTTTTCTTTTTTTTTAAAC
GGAGTCTCCAGGCTGGAGTGCAGTGGCGCGATCTCAGCTC
ACTGCAACCTCTGCCTCCTGGGTTCAAGTGATTCTCCTTG
AGAAGCTGGGACTATAGGTGCCCACCACCACGTCCGGCTA
ATTTTTGTATTTTTAGTAGAGACAGGGCTTCACCATATTG
GCCAGGATGGTCTCAAGCTCTTGACCTTGTGATCCACCTG
CCTCGGCCTACCAAAGTGTTGGGATTACAGGCGTGAGCCA
CCGTGCCAGGCCAAGAATTCAGTCTCAATATAAGGAAGTT
CCAAGAAGCCAGAAGTACTTCCTTACCATACCTGTTTTAT
TTGCTTCTTTTCTTTTTTTTTTTCCTTTGGAAGTAAGAGT
GTAATACCTTCTTTGGAGATTTTACAGAAAAGTGTAAGTA
GCTAAATTCCTTGGATAGTTTAAGTGCATACCTACTTGGA
GAGAAAAGAATATACCTTCTGGCTATATGATTATTGAAAG
TAGTAATAATTATTATCATCTAATTAATTTTACAGGCTCG
GCCAAAAAAACTGCCATGAAAACATTCATCTACCTATAAT
GACTTAAAAAGATTTTCAAATCAAAATCCTATTTTTTCTA
AAACATCTTTCCCAACCAGGGCTTTCTGAGAATAACTTAC
ACAATCAGCTTATTAAACAAGTATGGTAATTTAAATTTCC
TAAATAAGTACTCCATTCTTTTATTATTTATTTTTTATTT
TTGAGACAGGGTCTCACTCTGGATTTGCAGTGGTGCAATC
ACAGCTCACTGCAGCCTCAACCTCCTGGGCTCAAGCGATC
CTCTTACCTCCCAAGTAGCTGGGACTACAGGCATGCACCA
CCATGCCTGGGTAATGTTTGCATTTTTTGGTAGAGATGGG
GTTTTACCATGTTACCCAGGCTGGTCTCAAACTCCTGGGC
TCAAGCGATCTGCCCACCTAGGTCTCAAAAAAATAAAAAA
TAGGCCAGGAGCAATGACTCACACCTATAATCCCAGCACT
TTGGGAGGCCAAGGCGGGCGGATCACAAGGCCAGGAGATG
GAGACCATCCTGGCTAACACGGTGAAACCCCATCTCTACT
AAAAATCCAAAAATCAGCCGGGCAAGGTGGTGGGTGCCTG
TAGTCCCAGCTACTTGGGAGGCTGAGGCAGGACAATGGCG
TGAACCCAGGAGGCGGAGCTTGCAGTGAGCCGAGACTGCG
CCACTACACTCCAGCCTGGGCGACAGAACGAGACTCCGTC
TCAAAAAAATAAAATAAAATAAAAATGAAAATGAAAAAGG
ATATATTTTCATATACTAGTGAATAAATCCTGACAAATAA
TACTGTTTAAAAATAAAATACAATTTTATACTTTTACAAA
TACTTAAGTGAGCCTGCTGTGATGTGTTGTTAAAGTGAAG
AAACCTTTATAAAATAATAATTTTCATAGCTACACTTTAA
AAATAAATTATAACATTAGAATGCTCCATTTTAACAAACC
ATAACACCTGTAAAAAGTTTATGAAACTCTTTTAGCCTGG
CCTCTATTCCCACCAGTTAACATACCCCCCTCTGGTGGAC
AAATGGAAACGGTACATTTAGTGTATGGGGTTCTTTCTCT
TTTTTTTCTTTCTCTTTGTTTTCTTCCTCCCTCTCTACCT
ACTTTTCTTCCTTCCTCTTTTTTCTTCTATCCTTTTTTCT
TTCCTCTCTGTTGCCAAAATTATAGGGACTTGTTTTATCA
AACCATCTCTCTTTTCCACCAGACTCAATACAGTTCTTGC
TTCTTTCTTTCTTTCTTTCTTTCTTTCTTTCTTTCTTTCT
TTCTTTCTTTCTTTTTTTTTTTTTAGTAGAGGCGGGGTTT
CACCGTGATGGCCAGGATGGTCTCGATCTCCTGACCTTGT
GATCCGCCCACCTCGGCCTCCCAAAGTGCTGGGATTACAG
GCTTGAGCCACCGCCAGTTCTTGCTTCTTTCTTTCTTTCT
TTCTTTCTTTCTTTCTTTCTTTCTTTCTTTATTTTTTTTT
TAGTAGAGACGGGGTTTCACCGTGATGGCCAGGATGGTCT
CGATCTCCTGACCTCGTGATCCGCCCGTCTCGGCCTCCCA
AAGTGCTGGGATTACAGGCTTGAGACACCGCGCCCGGCCA
GTTCTTGCTTTTTCTTTTTCTTTTTTTTTTTTTTTTTTGA
GACGGAGTCTCGCTCTGTCACCCAAGCTGGAGTGCACTGG
CCAGATCCCAGCTCACTGCAAGCTCCGCCTCCTGCGTTCA
CGCCATTCTCCTGCCTCAGCCTCCCGAGTAGCTGGGACTA
CAGGCGCCTGCCACCTCGCCCGGCTAGTTTTTTTTGTATT
TTTTAGTAGAGACGGGGTTTCACCGTGTTAGCCAGGATGG
TCTCGATCTCCTGACCTTGTGATCCGCCCACCTCGGCCTC
CCAAAGTGCTGGGATTACAGGCTTAAGCCACCGCGCCCGG
CCAGTTCTTGCTTTTTCTAAGAGACATTTTTAAGATCTGT
TTCTCAGAGAACCACCCAAGGAAGTAATCAAGTTCAGTTC
TGAAGACAGAACTGTAATTGAGATATAATTACAGTTGGGG
CAGGAAGAAAATAAAAACAGGTATTGAAAGGATTAAAACA
GAAAACATCAGTAGTAAAATAAGCAGGAACTCAATTATGA
CAAAACACTTCACTAAATGCTGAGTAAATGCTAACAATAA
ATGCAAAACCCCAACAGTGAACTGGAATTAGACTGGACAA
GAATGGGATTCCTTATGTTTGTTTCAGAACTTTATAATAA
TTAATAAACTACTGTAGTTGGCTTATTCCTGCAACTAAGG
TGAGGAACCCCAGGGGAGCATCACAGAGTCCTAGTGAACA
TGTGGGGCTCTTGAGAGAAAACACACCACACAGTGGTTAT
GGGGAACCACTTGCCACTTAACCCCAGTTTTGACTAGATG
TAGACATCACTGCTGTGGCCAAAATTATACTGACTTCCAA
GTTTAAAAAGAGACTATTACTCCATTACCAATAATAGTAA
TAAACAGTATAATAGTAATAATAATAAATTACTATAAGTA
TTATCATCATTATTCCAAAGCTACACAGTTTGCTGACAGC
AGTCAGATGAGGGTTGGCTTTTTGTTCATTTGTTTTGTTT
TTCCACCCACAGCATTCCCAAAGCTAGTCAAGTTCCAGTT
ACATCCTTTAGATTAAGTCAGGTCTGTGCCATCTTTCAGC
GCTCATGAAGCATTCGCCTCTGGCAGAGGCAGCTCTGAGA
AGTTAAGGTTGGCTTAACCATAAACAGGTTCTTCCTTGTT
CAGTACCATGCATCTAGCGTTGGAAGACGGTTTAAAAGTC
ATCTATTCCAGCTGGGCACAGTGGCTCACGCCTGTAATTC
CAGAACTTTGGGAGGCTGAGGCGGGTGGATCACCTGAGGT
CAGGAGTTCAAGACCAGCCTGGCCAACACAGTGAAACCCC
GTCTCTACTAAAAATACAAAAATTAGCTGGGCGTGGTGGC
AGATACCTGTAATCCCAGCTACTCCAGAGGCTGAGGCAGG
AGAATCGCTTGAACCCGGGAGGCAGAGGTTGCAGTGAGTC
GAGATTGCTCCATTACACTCCAGCCTGGGTGACAGAGCAA
GACTCCGTCTCAAAAAAAAAAAAAAAAAAAGTCATCTATT
CCAAACTGCCACCCAGTACAAGGATCCTTTCTGCACTATC
CCTGACAAGTGATAACCTAACTTCCACTTGAACATTTCCA
GTGATGAAGGAATTCACTACCCCCTACGTTTACCTATTTT
GTTCTTCAGAGTTCTAATTGATAGAATGCTTTATTTAGCT
AAGTTCTGCATCTCTTAGACTTTCATCCGTTGTCCTTAAA
TGTGTCCTCTGAAGTAGTAAAATCTCCCATGTGAAAAATA
CTTAAAGGAAGACAGCTATCACGTATTCTCTTTTCCAGAT
TAAATATTTCTGATTCCTTTCATTGTTCTTGCTAAGAAAC
GATTTCCAGCTCCTTCCTTGGTCTGACAGAGCCGACTTCG
TAACCGAACTTGGACCCCCGGATGTCGTCTCAGGGTTGAG
CCGCAGGGTGTAGGACGCTGAATGGCTGCGCCCGGTGCGC
GCTCTCGTTTGAATGCGTGAACGTTCAGAGCGCTGGCCAA
TAGAGAGGAGCGGTGGCTGCGCTTCTTTCCCGGGGGTTAC
TGTGGGCCAATCACAATCTTCTCCAGACAGGGGGCGGAGC
CACGCCAACCGTCCGAGGTCGCGCAGGCGCTGGTACCAAG
TTGGTCCGCCAGTTGCTGCGTTGTGAGGGGTGTCCCGGCA
GGTAAGTAAGGAGAGTATTCCGGTTCCCCATCTGAAAGAA
CGTACACCGGAGGAGGTCACTGAGTCTTGGGGGGAAGGAG
TCCTGTGTCTGCCCAACATGGGAGTTTTCGTCTCCTCTGA
AAGGAGAGCCTCAGAAAAGCCACCGTTGAGCGGAGGGTCT
CACAGTATCTTTGCATGAAATCGTGGTGAGAGCTCCCCCT
AGCCGTCCTCCTGCCACGGCAGGGAGAAATTTGCCACTAG
AAAGGACGTAACAGCCCAGTACTCGCTGCAGGTTGTGTGT
GCACTGGCTGTTCTTTTGCCTTCTTCAACGTCTGGTCGAA
ACACACGTTTCGTTCATTAATTATCCAAATTTACTGCAGA
CTTGATACAAAAAAAAAGACTAGGGACCTGCCGTCAAGGA
ATTCCCCCTAAGGAGAAGAAACTATCAGATGAATTAGAAC
ACTATGCAAATAGATGTGGACTCACAGAGGGTGACGTTGA
AGAGGTGTGAGGGGTGGGGATGCATTACTGGAGAAGGAGT
TGTGATTTAATATGTACTTATCTAAAGGTGTGAAAGAATA
ATACTTTTATGAGCAGCAGGAATAGGGCAGTGTGGCTGAA
GCACGAGTTTGTGGAAAGTAGATACTGGATATAAGGCGGG
ATATAAGGGTTAGATTGTAAAGAACCTTTATACCTTGAAA
AATAGGCAGTTATTCGTGGCATTTGAGCCACAGAATGGCA
TATGCCAATTTTAGTTAATATAGTGAGGCTGGAGTCTGGT
TGATTCCTTGGGAGAAATTGCCTTGCTTGTTCTAATCCTT
TTACCATGGCTTTCCACTGTTCTCATTTTATATAAAGGTA
CACTTTATACTTGTGATATTTTAATGTACAGTCAGCCTCA
GTATCCATGAGGGATGGTTCCAGGACATCCTGCGGATCCC
AAATCCACCAAAGGTCAAGTCCCAGATATAAAATGGTGTA
GTATTTGCATATAACCTATGCATGTCCTCCCATATACTTT
AAGAGATGGGGATCTCCTTTGTTGCACAGACTGGTTTTTT
TTTGTTTTTTTTTTCCAGAAAGAGTCTCGCTCTGCCACCC
AGGCTGGAATGCGGTGGCGCGATCTTGGCTCACTGCAACC
TCCGCCTTCTGGGTTGAAGCCATTCTCCTGCCTCAGCCTC
CCAAGTAGCTGGGATTACGGGCATAATCCACCACACCCTG
CTAATTTTTGTATTTTTAATAGAGACGGGGTTTCCTCATG
TTGGCCAGGCTGGTCTCAAACTCCTGACCTCAAATCACCC
ACCCACCTTGGCCTCCCAAAGTGCTGGGATTACAGGTGTG
AGCCACCATGCCTGGCAAGTTTTGTTTTGTTTTTGAGACA
GTGTCTTGCTCCGTTGCCCAGGCTGGAGTGCAGTGGCGCA
GTCTCAGCTCACTGCAACCTCCACCTCCTGAGTTCAAGCC
TTTCTCCTGCCTCAGCCTCCTGAATAGCTGGGATTACAGG
CACCCACCACCGCAGCTGGCTGATTTTTGTATTTTTAGTA
GTAGAGAGGGGATTTCCCTATGTTGGCCAGGCTGGTCTTG
AACTCCTGACCTCAAGTGATCCACCTGCCTCGGCCTCCTG
AAGTCCTGGGATTGCAGGCATGAGCCACTGTACCAGGACT
CACAGGCTGGTCTTGAACCTCTGCATGTCCTCCTGTATAC
TTTATTTATTTTAGAGATGGGGGTTCTCCTTTGTTGCACA
GGCTGGTCTTGAACCCCTGGCCTCAAGTGATCCTTCTGCC
TTGGTCTCCCAAATTGCTGCAATTACAGGTGTGAGCCACC
ATGTCCAGCCTCGCCCCCATATACTTTGAATTATTTCTTG
ATTACTTATAATACCTAATAAAATGCTAAGTAAATTGTTG
TTACACTGTATTGTTTAGGGAATAACGACAAGAAAAAATG
TATAGTACGTGTTTGGACGAGTTTTGTTTTTTTGTTTTTT
GAGACAGAGTCCTAATCTATCGTCCAGGATGGGGTGCAGT
GGCGTGATCTCCAAGTACAAAACACTTTCAGCAAAAAATC
TTTATTTTTAAGAAAAAAGTATTTTTTCTCATTTTCTATT
TCTGTCATAAATTTTTATTCTTTCCAGTGGAACCAAAACT
TGAACTTCCTGATGGTTGATACATGCCCAGCAAGACTGAT
CAAAGAAAAGATGGCACAGATAAACAGTGTTAGAACTGAA
AATGGAGGCCGGGCGTGGTGGCTCAAGCCTGTAATCCCAG
CACTTTGGGAGGCCGAGGGGGGATCACGAGGTCAGGAGAT
CGAGACCATCCTGGCTAACATGGTGAAACCCCATCTCTAC
TAAAAATACAAAAAATTAGCCGGGTGTGGTGGTGAGCGCC
TGTAATCCCAGCCACTGGGAGGCTGAGGCAGGAGAATGGC
ATGAACCCAGGAGGTGGAGCTTGCAGTGAGCCGAGATCCG
GCCACTGCACTCCAGCCTGGGCGATAGAGCGAGACTCCGT
CTCAAAAAAAAAAAAAAAAATGAAAATGGAAACATAACCA
TAGATAACTACAGAGATTAAAAAGATAAGGCATTATACAA
ATACATGTAAAATTGCATGTAATAGATAAATTTGTGGAAA
AATTTAACTTGCCAAATTGATGCAAGAATAAATAACTTGA
ATAATATTTAAATAAATTGGATTTGTAGTTTAACATTTTC
TCAAAATGAAAACACCAGGACCAGATAGAGTTATTCCAGA
CAACCTAGTAACAAATTATCTCTTGGACTAATCCACAATA
TATATTTTTAAAAAAGGAGGTGGCCGGGTGCGGTGGCTCA
CGCCTGTAATTCCAGCACTTTGGGAGGCCGAGGCGGGCGG
ATCACGAGGTCAGGAGATCGAGACCATCCTGGCTAACATG
GTGAAACCCCATCTCTACTAAAAAAATACAATATTAGCCA
GGCCTGGTGGTACATGTCTGTAATCCCAGCCACTGGGAGG
CTGAGGCAGGAGAATGGCATGAACCCAGGAGGTGGAGCTT
GCAGTGAGCCCAGATGGCACCACTGCACTCCTGCCTGGGC
AACAGGGCGAGACTCCGTCTCAAAAAAAAAAAAAAAGGAG
GCAACGCTCCCTAACTCATTTTAGGAGGCTGCAATAACCT
TGATACCTAATAAAGACAAAATTAGAAAGGACAGTTATAG
GCCAGTCTTATTGATTAGCATAGTGTTAAAAGTTTTCCCT
TTAAGGTTAGAAATCTGACAAGAATGCCAACTATCAGCTT
TTCTTTCTTTTTTTTTGCTGTTGTTGAGACGGTCTCACTC
TGCCACGCAGGCTGGAGGTGCAGTGACACAATCATGGCTC
ACTGCAGCCTCCATCTCTCCAGGCTCAGGTAATCCTCCCA
CCTCAGCCTCCTGAGTAGCTGGGATTATGCCAGCATGTCT
GGCCTAGCTATCAGCTTTTGTTTTCAACATTGTACTGGAA
GTTACTGCCAGAATAGAAGGCAGGAAAAGAATTAGAAGGG
AAGAAATAAACTGATTATATGTGGATGATATGATTGTCAG
TGTGGAATTACCATTCCCAGACCGCTCCCCACCCCAAATA
GATTCATCATTACCATTACTAAGGCTTTGGTTAAAAATCA
ATTAGATTGGCTGGGCGAGGTGGCTCACGCCTGTAATCCC
AGCAGTTTGAGAGGCTGAGGTGGGTGGATCACCTGAGTTT
GAGAGTTCGAGATCAGCCTCACCAACATGGAGAAACCCTG
TCTTTACTAAAAAAATACAATATTAGCCAGGCCTGGTGGT
ACATGTCTGTAATCCCAGCTACTCAGGAGGCTGAGGCAGG
AGAATCGCTTGAACTGGGGAGGTGCAGGCTGTGGTGAGCC
AAGAGCACACCATTGCACTCCAGCCTGGGCAACAGGAGTG
AAACTCCGTCTCAAAAAAATTAAAAAATCAATTAGATTTA
CATGTATCAGTAAGAAATGGGTAGTAAGTAGTGTTTTTGA
AAAGATAGCAAAAATATAAAGTACTTAGAAATCAGTCTGA
CAAAAGTTAGGTAAAGCTTTGTAGAGAAAATTATAAAACC
TTTGGAAAGCATCAAAAAAAAAAGACTGAAACAGCGTGTT
CATGGATCTTAGGATTCAGTATCATAAAGATATCAGTTAT
CTCCAAATTGATCTATAGCATCAATAAAATTACAATCCAA
ATCACAGAACCCTGTTATGATTTGGATTATAATTTCATAT
ATACATATTTATGTATATATTTATGGACTTATGAACTGAT
TCTCAAATCTATATGGAAGAGCAAAGAGTCAAGAAGAAGT
CATTCCTGAAGAAAAAGACCAGGTGGATAAGCTACAGTAA
AACATCACATTATACACCTTAAATATATACAATTTGTATT
TGCCAGTTATATACCTCAGTAAAGCTGGGGAAAAAAATAC
ATAATAAAAAATGAATAAGCTATAGTAAATCAAACAGTGG
AGTATTGTCTCAGAAATAATCCACTTGACCGATGGAACAG
ATTCAAGAGTCCCAAAACAAATGCACACATATAGAAATTT
AATTTATGGTAATATCAGCAGGGAAAGGATGGACATTCAG
TAAATGGTGTTAGAACAATTGACTATTCATGTGAGGAAAA
ACTTTAAATTGGGCCCCCACCTCACTCACTATGCATAAAA
TTCAGTTCCTAGTGGATTCAATATTTAAATTTGAAAAGCA
AAATTATAAAATATTTGAAGACTAGGAATATCCCTACATT
TGGGGGTAAGGAAAAATTTAATACACAAAGTATAAATGTA
AAGGAAGAGATTTTAAGATTATGTTAAGAGTATGTGTTCA
TTGAAAGACACCATGTACAACATGGAAAGATAAGCACAAA
CTGGGGGATATTTGTAACACATATTAAAGGATTGGTGTCC
TTTGCTTGGTTAGTAGTTACAGGAGAACTAGAGTTGAGAA
GAGTGTTGGGTGAATATGTGTGTGGGTGTTGGTTTTAGGT
GAGAGAGATTTTGAGCATATTTGAATATTGAGGGTGAGAA
AGATGGAATAATTGATGGACTAGTATCCCTGAAGATTGAG
AGAAGGTGGAATCCATAATACATGGAGAGAACCTCGGATA
TTTAACATTTGTTTGTACCCAAGAATGTTGACTGTCTTTA
CCATTCTTGCTCTCACAAAGCATATGTAGACTTCCTTACA
ACAGCTAATATTTGTCAAGTCCCTTACTATGTCAGGCATA
TTAAGGCTACAAGAGTAAGCAAAATCAGACCCAGGCCTGG
CCTCATGAGTTTATTATTTATCAGTGGAAACACCCATTAT
TTAAAACCTTTAGTGTTTTTATTTTTTGTAGAACTTTTTG
CTTTTTTAATTCTTTATTTTAAAACATATTTGCTTGAGTA
GATAAACATTCACAAGAAGGGAATGGAAAAAACTCAGATT
CCCTTGTCAGAATAGAGATTAATAAGAGAAATCTTGGCCT
GGCGTGGTGGCACACCTGTAATCCCAGCACTTTGGGAGGC
CGAGGTGGGTGGATTACGAGGTCAGGAGTTCAAGACCAGC
CTGGCCAAGATGGTGAAACCCCATCTCTACTAAAAATACA
AAAATTAGCCAGGTGTGGTGGCGGGCACCTGTAATCCCAG
CACTTTGGGAGGCCGAGGTGGGTGGATTCTGAGGTCAGGA
GTTCAAGACCAGCCTGGCCAAGATGGTGAAACCCCATCTC
TACTAAAAATACAAAAATTAGCCAGGTGTGGTGGCGGGCA
CCTGTAATCCCAGCTGCTCAGGAGGCTAAGGCAGATAATT
GCTTGAACCCAGGAGGCGAAGGTTGCAGTGAACTGAGATT
GTACCACTGCACTCCAGCCTGGGCGACAGAGCGAGACTCC
TTCTTCAAAAAAAAAAAAAAAAAAGGATTGGTGTCCTTTG
CTTGGTTAGTAGTTACAGGGAGAACTAGAGTTGAGAAGAG
TGTTGGGTGAATATGTGTGTGGGTGTTGGTTTTAGGTGAG
AGAGATTTTGAGCATATTTGAATATTGAGGGTGAGAAAGA
TGGAATAATTGATGGACTAGTATCCCTGAAGATTGAGAGA
AGGTGGAATCCATAATACATGGAGAGAACCTCGGATATTT
AACATTTGTTTGTACCCAAGAATGTTGACTGTCTTTACCA
TTCTTGCTCTCACAAAGCATATGTAGACTTCCTTACAACA
GCTAATATTTGTCAAGTCCCTTACTATGTCAGGCATATTA
AGGCTACAAGAGTAAGCAAAATCAGACCCAGGCCTGGCCT
CATGAGTTTATTATTTATCAGTGGAAACACCCATTATTTA
AAACCTTTAGTGTTTTTATTTTTTGTAGAACTTTTTGCTT
TTTTAATTCTTTTTCTTTTCTTTTCTTTTCTTTTTTTTTG
AGACGAACTCTTGCTCTATAGCCTAGGCTGGAATGCAGTG
GCTCGATCTCAGCTCACTGCAAGCTCCGCCTCCCGAGTTT
ACACCATTCTCCTGCCTCAGCCTCCCAAGTAGCTGGGACT
ACAGACGCCCGCCACCACGCCCGGCTAATTTTTTGTATTT
TTAAAGAGACAGGGTTTCACCATGTTAGCCAGAATGGTCT
CGATCTCCTGACTTCGTGATCCGTACGCCTTGGTCTCCCA
AAGTGCCGGGATTACAGGCATGAGCCACCGCGCCCAGCCA
ACATTTTTAATTCTTTATTTTAAAAACATATTTGCTTGAG
TAGATAAACATTCACAAGAAGGGAATGGAAAAAACTCAGA
TTCCCTTGTCAGAATAGAGATTAATAAGAGAAATCTTGGC
CTGGCGTGGTGGCACACACCTGTACTTCCAGCTACGTAGG
CGGCTGAGATGGGAGGATTGCTTGAGCCCAGCAGGTAGAG
GTTGTAGTGAGCTGAGATTGTGCCACTGCACTCCAGCCTG
GTTGACAGAGCAAGACCCTGCCTTCAAAAAAAAAAAAAAC
AGGTGCAATGACTCATGCCTGCAATCCCAGCACTTTGGAA
GGCCAAGGCAGGCGGATCACCTGAGGTCAAGACATTTGAG
ACCAGCCTGGCCAACATGGCGAAATCCTGTCTCTACTAAA
AATACAAAACTTAGCTGGGCATGGTGGCGCACACCTGTAA
TCCCAGCTACTCTGGAAGCTGAGGCATGAGAATTGCTCAA
ACCCAGAAGGTAGAAGTTGCAGTGAGCTGAGATGGTGTCA
CTGCCCTCCAGCCTGGGTGACAGAGTGAAACTGTGTCTCG
AAAAAGAGGACTCTGTCCCCCACCCTCACTACATTGAAAC
TGTTTGCTGAAAACTTCATAGTCATTATTGCTGATGATTT
TATGGTCACCTCTTTTCTCCTCCAGTGCATCCCAGCCAGC
TCTTAGTGTGGAGCAGTGAACTGTGTGTGGTTTCTTCTAC
TTGGGGATCATGCAGAGAGCTTCACGTCTGAAGAGAGAGC
TGCACATGTTAGCCACAGAGCCACCCCCAGGCATCACATG
TTGGCAAGATAAAGACCAAATGGATGATCTGCGAGCTCGT
AGGTATCAAATCATGTATATGATGGAAGTCATGACCCTAT
TGAAGATTGTGCTGAAATAAACTATTTTGTATATTCTTCT
AAAGTAAGGAGCAGTTATAAGGTCAGAGTGCCCTACCGTC
TTTCTACCCTAATTTGTTTACATTTATAAAAGGTTTGCTT
CACATTTCTTGCTTCTTTGACTTTTTATTATACCTTCTGC
TGATTTATAGCCAAGATTTAAAGCAGTGAAGCAGTGTTTA
GATCAAAGATATCCATCTCAAATATCTGTGAAACCAGATG
GGAAACATACATGATTAGAATACTGCAGTCCAAACAAAAC
AAATCTGTAGGTTGTATTTGGTCTTGTGGCCAACATTTTG
CAACTTCTGCTTTAGATTTTCTATATGTCCTTTGACACCA
TTAACTTTTTGAGTACATTAGCATTGTGGTGTGTTGCATG
ACGACTTGTTAAAGTCCTGAGAGAGAATTATTGTCCTAGG
CCTAGTTTCTCTATTAGGACCATAGACCTCATTAGCTCCA
TATGGTGGTAATTCAAATGATCTGATTCCCTGTTAACTTT
TTCTTTCTTTCTTTTTTCTTTTAAGAAATATTAGGTGGAG
CCAACACACCTTATGAGAAAGGTGTTTTTAAGCTAGAAGT
TATCATTCCTGAGAGGTTAGTATGAATCAGCTTCTCAACC
TACATGGTAAAGTGCATTTATTGGGAGACAGCAATGTAGT
AGATAGAGCATAAAGGACTAGGTTTTAATCCTGGCCTTAT
CATGACTTAATGTGACCTTGACCAAGTTATTTTATCTCTC
TGGAGTTCAGTTTCCTTCTCCGGAATAATGGGCCAGATGA
CATCAAAGACCCCCTCACTTTTTCAATTGTGGTAAAATAT
ACATAACATAATGTTGACCATTTTTAAGTGTACAGTTCAG
TGGTATTAAATACATTCACATAGTTGTGCAACCATCACCA
GCATCTATCTCCAGAACTTTTCATCCTCCCAAACTGAAAC
TTCATAGCCATTAAACTCTAACTCCCCCTTTCTCCCTGCT
CTCAGCCCCTGGCAACCACTACTGTGCTTTCTTAATATTA
AGCTCCTCCTCACTTTTTCTTTAACATTTATTTTAGGTTC
CGGGGTACATGTGCAAGTTTGTTATATAGGTAAACTCATG
ATATCACGGGGATATGTTGTACAGATTATTTCGTCACCCA
GGTACTAAGCCTAGTGTCCAGTAGTTTTGCCCTTCTCTGT
CCTCCCACCCTCCACCGTCAGGTAGGCCCCAGTGTCTGTT
GTTCCCCTCTTTGTGTCCATATGTTCTTATCATTTAGCTC
CCACTTATAAATGAGAGCATGTGGTATTTGGCTTTCTGTT
CCTGCAAAGACCATGATCTCATTGTTTTTTTATGGTTAAG
GTCCCTTTTAATTCAAGTCTCCTTTAAGGCTCTCAGCAGG
TAAGTTACAGTTGTAGTTTTATACAGAGCTAAGAAGGGAA
GAAATGACTATATAACAGTTGAAACATAGGTATGTAATCA
CTAGGTCAGATCCTGGCCAAACTTGTTAAAGTCTTGAGAG
AATAGCTTAATAATCATGTGGTGCATCAGTTCTAAAAATA
GACTGGGAACTTTGCAAGGTCTGTGTCTCACAAAAGATAC
ATAATAACCAAATGCAATGTATAAATTGTAATTGAGTACT
GTTTTGAAAAATCCAGCTATAAAAAACAAAAACTGGGGAG
AACAATTGAAATCTGAACAGTAAATGATATTAGGGAATTA
GTTCTTAAATTTTTCATAGGGGTATTAGTATTGCATTTAT
ATGGGAGAATGTTCTTATTCTTAGAAGATATGCTCTAGTA
TTTAAAAGATAAAGTGGCTTGAATCCAGGTGGTAGATAAA
CGGATGTTTTCAGTACTGTTATTTCAAACTGATTTATTGT
AAATTTTCATAATGAAAATTTAGGAGGAAGGACAGTTTTC
CTCCCAAAGGCTGGCTCCCTGACATTTCTATAATACCAAC
ATTATTGTGACCAAGAAACTATTTTAAATGTATTTAGAAG
CAAAATTATATAATGAAAATTACCTGTTGTCTTATTCTTT
CATAGGTACCCATTTGAACCTCCTCAGATCCGATTTCTCA
CTCCAATTTATCATCCAAACATTGATTCTGCTGGAAGGAT
TTGTCTGGATGTTCTCAAACTGCCACCAAAAGTGAGTTGT
GGGTAAATGGTTGACTCTACAGCATTCTGTTTTCATCTAT
TAAACTTGAATTAGAGTGTCACATTATAATATGAAAGCAA
CTGTTTATCTGTTTGTGTATAGGGTGCTTGGAGACCATCC
CTCAACATTGCAACTGTGTTGACCTCTATTCAGCTGCTCA
TGTCAGAACCCAACCCTGATGACCCGCTCATGGCTGACAT
AGTAAATATCCCCATTTTCCTCTGCAACATATATCCTACC
TTGTCTATACCGCTAACTCTCCCTGTGTGAGGATAGCTGC
AGCAGCTCTAACTGACCACTGCAAATCATTTTTTTCTCAT
TAACTCTTTGATTTCATCTCAGTCCTCAGAATTTAAATAT
AATAAGCCAGTCTTCCTCAAGAATGCCAGACAGTGGACAG
AGAAGCATGCAAGACAGAAACAAAAGGTATGATGTTTGCT
ACTATTGTTAATTAAGTATATATAGTATAAAGTATATATG
TATAAATAATGTTTTTTGGATTTGCCAAATTTGTACTGAA
CTCTAGAATGCCTGATCTTTTTCTCCTATTGCAACCTTCT
AAATAATTTCAGCAAAATAGCCTAATAGCTCAACCAACAG
TAGATGTTTCATAACAGTTGTCATCTATTGGCAACACTAG
AGGGCAGGCAGCATCTGGTTAATTTTTTTTTTATATTACA
GATAGCAAGGATAGCGGGGTGGTGTCTCAGATTCTTTTTT
TCTAAGTTGTCCTTTTAACACTGAGAAGAATCTATATTTG
CAGGGACTAGTTGCAGAGATGGGGGAAACTTTTCTTATGG
GACCATTCGTGGAAGAAGGTTGAAGGAAAAACTTCAGGTT
GATAGAATTTCCTCATTTAGCAAAATGCAAATTACAGGAA
CATGGAAGTTAGCACATGATAGTTCTTGCTGAGTTATACC
ATCTTTCAGATTGAGTTAAATAGCAGTTGTTACTTGTAAA
AATAAATAAAAATTAAAACAAAAAAAATTGAGGAAGATGT
TTTTGAGAGAATAGCGTATGCACAATGCTGTATATAAATC
TTGCAGCAAAGAAGTACATGGAAATAATATTACAGAGCTT
CATTTTTCTCCATCCTGGCATTTGTGTGAACCTTACTGTA
TTTCACCCTGTCTCCTCCTTTTTAGGTTGATGAGGAAGAG
ATGCTTGATAATATACCAGAGGCTGGCGACTCCAAAGTAC
ACAACTCAACACAGAAAAGGAAGGCCAGTCAGCTAGTAGG
CATAGAAAAGAAATTTCATCCTGATGTTTAGGGAACTTGT
CCTGGTTCATCTTAGTTAATGTGTTCTTTGCAAAGGTGAT
CTAAGTTGCCTACCTTGAATTTTTTTAAAAATATATTTGA
TGACATAATTTTTTTTTTTTTTTTTTTTTTTTTTTTTTGA
GACGGAGTCTCGCTCTGTCGCCCGGCCTGGAGTGCAGTGG
CCGGATCTCAGCTCACTGCAAGCTCCGCCTCGGGTTTTAC
GCCATTCTCCTGCCTCAGCCTCCCAAAGTGCTGGGATTAC
AGGCTTGAGCCACCTTGCCCGGCCTTGAGAAATGTATTAT
AGATACTGGACTTGCCTAGGCAGATGACTGAAGACTGTAA
TGCCCTTGTCCATATCACAGTGTAGCAATGATGATTTTTT
ACCTAGGCTAGGCACCATGCATGTAAAATGCATCTCTGAA
TAGGCACCTTTCATTCTTCTACCTATGAATTACCTTGTAC
TCTTTACTGAGCAGCAGCCTGCCATACTGCTTATGTGGTG
GTTGGACTCATGCAAAGAAAAGAAGTATGAATTTATATAA
TCCATTAATGACAGGTCATGGCAGAAGCTAAAAATACAAA
TTTCTAACGTCTACAGTATTTTTGAACCCACTTTTCAAAA
TCAGTTACTGGTCTTTTTTTAAAGCCCAGGAATTAATTCT
ATTCCAGGCTTGTTTCCTATGCTTATGCATACTTAAGTCA
GGTTTGGAGTTCCTAGATACCATTAGTATATCAATTAGGA
TACTTACAATTGTGAGTGAAATTCAACTCACACTGGCGAT
AATGAAAGAAGTTCATCGCCTTACTAAATAGAAAGTCCAG
GGCTAAAGTGAACCTCTGGGTTGGTGAATTCAAAGGCTCA
ACAATATCATCAAGATCTTGGTCTCTTTCTGTCTGCCATC
CATAGTATCAGCTTTCTCTTAGGCTGTTTGTTCCCTAAGT
TTCTTTCCCTCCTAGGATGACTACCAGCAGCAGTGGGGGT
TATGTACTTTCTATCCAGCCAGGCCAGGAGACTCTACTTG
CCATGAAACAAAAGTCCCTGTGGACCGCCCTGAAAGCAAT
CACTGTTGCCAGGGAAATGTCATGTGCTGATTGCTCTGGG
CTAAACCCAGATATGAAGTGAGAGATGGACTTAGGGAGTA
GTTGTAGGAAAAGAGCACCTCCTGTAGGACAAAACCCCTT
ACACTTCTATCACCATGTCTGGTCAGCTTTACCAGCTACT
TTTCCCTACCGCTACTTACAACACTAGTTCAGCTGCCATC
ATCTCTCACCTGCACTTTAGCCATAACCTTCTATCTTGTT
TCCTTGCCCCCATTCTTGACCTTTGACACTCCATGCTCTT
CACAGCAGCAAGAATAATCTTTTGACAATGTAAGTTGGAT
TTGGCTTCATTCCTCCAAGTGGCTTCATCTTGCAATTAAA
AGCCTAGACTCGGCCAGGCGCGGTGGCTTAAGCCTGTAAT
CCCAGCACTTTGGGAGGCTGAGAGGGCGGATCATGAGGTC
AGGAGATCGGGACCATCCTGGCTAACATGGTGAAACCCCG
TCTCTACTAAAAAATACAAAAAACTAGCCAGGTGAGGTGG
CGGGCGCCTGTAGTCCCAGCTACTCGGGAGGCTGAGGCAG
GAGAATGGCGTAAACCCGGGAGGCGGAGCTTGCAGTGAGC
TGAGATCCGGCCACTGCACTCCAGTCTGGGCGACAGAGCG
AGACTCCGCCTCAAAAAAAAAAAAAAAAAAAAAAAGCCTA
GTATCCTTCCCTGACCCATAAGACCCCGCATGATCTGACC
CTTGCTTGCCTTATATGTCCATCCTCATTGCATACCCTCA
AACCCCTTATACCTTACACTCCTCCATCCACACAGTCCTT
TCAATCTCCTAAACACACCTAGCTCGTTCCTACCTCAGGG
ATTTCACATACGCTATTTCCTCTGCCTCCTACATTCCCCA
GGATAGTCTTCAGCTTGAATGTAGCTGCATCAGAAAGTTG
TTTTCTGTCCCATCTAAAGGAGCCCTAGATCCTCAGGTAC
TCTCTGGTCCATAACCTATTACCCTAATTAATTTTCTTTA
TAGCACTTCTACCTATCTGGAAATGTGTTCATTTTCTAAT
GTGTATATTGTCTTACTCTAAGCACTGGGGATATAGTGGC
TACAAGGAACTTTTCTCTCTAATCACAGGAAACACCAGAG
CCGAAAGCTATTAGAAGTCATCCAAACATTTCTCTGCCTG
AAGTACCGAGGACTGGACTGGAGAACAGAAGTGACATGCC
TGAGGATTTAAAAGCCCAGCTCCCTACTCCCAGCTCAGGA
AAGGATGGGAAAAGGCTAAAAGCATGGACTTAGGTCAAGG
AGACCCAATTTCAGCTAACTTGTGACCTTAGCTTTGTACT
CAGTCCTTCTATTTTTTCAGGTTTTACCTCTGCAAAAGGG
ATGATGATGATGATGATGCTTAAGACTCATGAGGTTGTGA
GGATTGAATGAGATGATGCATGTAAAGATCCAGTACAGGG
ACTGGCATGGTGCTGACATTTATTGAGTGCTTAGCAAGGG
CACTGGGGGATGGAGACCAACCATAGGTGGGTCTTAAGGA
GCTGCCCTGCCCACTGCCAACTTGCCAATCTGCTCTGTTC
CTTAGATAAGCAAGCTGAGCTGTTTCTCAATTCCAAACCC
CTAATTAAAGAGAGATGACATCCATGACTGATCATATAAA
CATTGCGGATTCCAAGTTCCCCTCTCCTGCTGCCCCCAAC
CCCCCTCTCTACCTCTCCCCAAAAGCTATCTAAATAAGAA
CAGATTTTACCACCCACCTTGTGGGCAGACTCAGCTGAGG
CTGGAACTAGCTATTTATCCTTCGGCTGCTGCGGGAATTC
AACACATACAAATAAAGCTCCTTTTCCAGCCAAGTGTGTA
TTTTTCCATCAGCGTGTGGCCCCCCTGCTCAGGTTGTCTT
GTTTAGGTTGGGGCAGCCCAAGGGAGGGAAGGACAAGGAA
GGGGTGTGGGGCTATGATTTCAGAACCTGCTCCCCAGAAT
GGCTGGCTGCAAGACATCTTACAGTCCTGAACCACACTGG
GCTGCCAATGAAGCCCGGGAGAGGTTGGGGTGATGGACAC
AGACATGCTACACACAGAAACAACACATTCCACTTTCTCC
TTGCTTCTTGGCAAGTCTCCCCTGCCTTCTGCCATGGTCC
CCAGAGTGTGTCCATCCCTCTCTCCATCTCTTAGTTTATA
TCAGGGATGACAGTTTATCCAGAATGTCGTGCTCATTCTA
TCCACCCTCCCACCCCAATACAGGGTTTTTCCCCTTCATG
TGCTTGTTTTCCTTGCTTACCTTTTCCCCTGATCCCACAT
CCCAATAGAATGTGTCCCCTTCCTTCCACTGTCTTCCTCC
TTTAACCAGGATCCTGAAACTCTGTGCTTCAAAAAAAGGG
TCTGCTCTGACAGTTCCCTCAAACCTTCCATCAGAGGCAA
CTTTTCTAGGGGGTGAGTTCTTAGTCTCTACATTGTCTCT
AGGCCTGGGAGTTATTGCCATGCACTAAGCTAAACCCTTC
ACATGAAAATTTTTTTTTCTTTTTCGAGATGGAGTTTTGC
TCTGTCACCCAGGCTGGAGTGCAGTGGTGTGATCTTGGCT
CACTGCAACCTCTGCCTCCCAGGTTCAAGCGATCTCCCGT
CTCAGCCTCCTGAGTAGCCGGGATTACAGGTGCATGTCAC
CATGACCGGCTAATTTTTGTATTTTTAGTAGAGACGGGGT
TTCACTATGTTGGCCAGGCTGGTCTCGAATTCCTGACCTC
AGGTGATCCACTTGCCTTGGTCTCCCAAAAGTGTTGGGAT
TACAGATGTGAGCCACCATGCCTGGCCTCATGAAAAATCT
TTTTAAATTTTTTCAATAACCTTCAGAGTTTAGATACTAT
GATTATCCCCATTCTACTGAAGATGAAACAGATTGAGAGA
GGTTAAGTAAAACCTAAGGACAACTGGCTGTTAATGGTAA
GTCTAGGATTCCAATCCGGGCCTGTATGACTCCAGAATCA
TATTTGTCAGCTGCACGGATTCTAAATTTTTTTTTTTTTT
TTTTTTTTTTTTTTTGAGATGGAGTTTCACTCTCATCACC
CAGACTGGAATGCGTGGGCGAGATCTTGGCTCACTGCAAC
CTCCGCCTCCTGGGTTCAAGCGATTCTCCTGCCTCAGCCT
CCTGAGTAGCTGGGATTACAGGTGCATGTCACCATGACCG
GCTAATTTTTGTATTTTTAGTAGAGATGGGGTTTCACCAT
GTTGGCCAGGCTGGTCTCGAACTCCTGAACTCAGGTGATC
CACCCACCTTGACCTCCCAAAGTACTGGTATTACAGGTGT
GAGCCACCACACTGGCCCTATTCTAATAATTTTACATCTG
CCTCCACAGAGTAGCTGTGGGATAATGGGCAAGTTTCTCC
CCTTCCATTTCCTCCTCTATAAAATGCAGGCGTGGCTTGA
ATGCTCTCTGAGATTTCTCCCAAAGCTCACACTTGACAGT
TCTGCAATTCTGAAACTTACTGTGTGATCCAGGTGCTCAG
GGCAGAGCCTGTGGATCTCTGGTTTAGTGACGAAATAAAT
TAGGTTGGTCTGTTGCCTTCTCATCTTCCCTTTTTATTAT
CTTTACTTCTTCAGCATTCTCTTGCTGTAGGTTCCCCGCT
AGGGATTTTCCATCCAGGCCCACAGTCTCTACCTGTTAAC
TCATCCTGACAGTACTTCTGTCTTATCACATACTTTTTTC
ATCGAAATTCCTATTCAGGCCATGCATGGTGGCTCTTGTC
TGTAATCCCAGGACTCCGGGAGGCTGAAGCAGAAAGATTG
CTTGCGTTCAGGAGTTTGAGAGCAGCCTGGGTAACATCAC
GAGACCCCATCGCTACTAAAAATTTAAAAATTAGCTGGGT
TTGGTGGTGTATGCCTGTAGTCCCAGCTACTCAAGAAGCT
GAGGTGGAAGGATTGCTTGAGCCCGGGAGGTCAAGGCTAC
AGGGAGCCATGATTGTGCCACTGCACTCCATCCTGGGTGA
CAAAGTGAGACCTTGTCCTACATTTTTTTTAAAAAAAAAT
TTTCAATAACTGCCCTCTTCCACACTAATAGTTGAAAAGA
GGTCAATGGGTTTACTCCTGGGCTGCAGGTAGAGAGCAAT
GCAGAGGGAGAAGCCTATCTGGCTTCTTTTCCATGAGGGT
GACAGAAATCTAACAATCTCACTTAAGCAAACAAAAGGTA
TTGATTTACAACCTGAGAAATCCAAATGTGCTTTCAGGCA
TGGCTAGGTACAGATGCTCAAATAATGCCATCAGGATTCA
TTTCACTACAAGTGGCAAGAGAGACACCAGCAGCTTTCTT
CCTACCAGTTCAGCAACTCCAGTGAAAGAGTACTTCTTTC
TTACCAGCTCCAGCAAAGTTCCCAAGTTGGGTCTCATTAG
AAGGATTTGAGATGTAAGCCCATCCTTGGACCAATCACTG
TGATCAGGGATTAGAGTAAGCTGATAGGGTCTGGGTTATA
TTCCCACCTCTGGAACCTGGTCTGGAGTCAACCCCACCTG
AAAGGTAGGCACTAGAGAGCAGTGGAAGTAGTTGCCTGAA
GGAAGGTCAAATTGATGTTACCAGAAGAAAGGAAGTGGTC
ATTTCCTTTCTCATAAAGGAACAGATGCCCTGGGCAAAGG
GCTATGGGCTATTCCTAACCTGAAGGAATATGTAACTATG
ATGGTGGAATTTCAACCTCTGTGGTAGCCAGGGAGGAAGC
TGTTATAAAGTAGAGGGTCCAGGAACTTGGTGGCCTTCAA
ATCTCACCATACAAATATCTGCCCATTCTGCGTTATTTAC
ATCTCCTGGCCAGATGGCCCCTTTAGGTTGGAAAACAGAA
TCTTAATGGATGTACTTGGATATATTAATTTCTTTTCTTT
CTTTGTTTTTATTTTTTGTTGTTTGTTTGTTTGTTTGTTT
TTGAGACAGGGTCTGGCTCTTGCCCAGGCTGGAGTGCAGT
GGCATGATCTCAGCTTACTGCAACCTCCCAGGCCTCCCAC
TTCAGCTTCCTCGGTAGCTGAGACTAAAGATGCACACCAC
CATGCCCAGCTAATTTTTGTTTTTTTTTTTTTTTTTTTTT
TTTTAAGAAGGGGTTTTGCCGTGTTGCCCAGGCTGGTCTT
GAACTCCCAAGCTCAAGCAATCTGCCCACCTTGTCCTTCC
AAAGCACTGGGATTACAGGCGTGAGCCACCATGCCTGGTC
TGTTGATTTCTTAATACTTTTTTTCAAAAGAAATTGAGCA
CTTTTTTTGTGTGTTAGACCTCATGAAAAGGATTGAGGTT
ACAACAGTGAATGAGAACAGCATGATCTCTGCTCTCATGG
AACTTTCCTACTGTGCCTACTGTCCATTCAGAGAAAAGTA
GCCCTGCCCACAGCCCTTGACAAGGGAAGCCTTGAGCAGT
TATATTTTGTCCAATATGACCCCACACACACATACCCATT
CACACACTACAGTTTAGTGAACTAGGACAGGTTCCTGGCC
CAAGAGTGATCAACCCACCTGTTGGCCATTAACCTATAAT
TTGGCCGATTGTAGAAAAGGAAGTTTGGTTAGTTGGGTTC
TCTCTCAATCTTTCAGGATACTACCGTTGGAAATTTAAAA
AGGAAAACAACAAGGAAATTAGCCCAGGAACTGAAAGCTG
AAGGGATGCATCCAGAGACCTTGAGGAAGGACAGGGATCA
TAGTGAAGTAAACATAAGCAGAAGTTACCCATAAACACAG
GCTGTGAGCCAAAGGAAACAATTCATTTATGCAATAAATA
ATCACACCTTTTCTTTACCCCATTGCTGGGCCAAAAGAAT
TATTCTGCCTCCCTTATTGCTTCACATGTATCCTCTGAAA
AATTATTCTTTTGACCCAGCAATTCCACTTCTGGGAATTT
ATCTTACAGATATACTTACTTACACAGGTGCTAAATGGCA
TTCATGTAAGGTTACTTGTTGCAGTATTGTTTATAAGAGC
AAAAGAGTAAGCAACCCAAATGTCCATCAGAAGGGGAATA
AGATGAAATCATAATACATCTACCTAATGGGCTATAACCT
GCTTCAAAAACATTAGAATGCTTTCTTTACTGATGTAGAA
ACGTCTTTGAGCTATATTACAGGTTAAAAAAGCAGAAGCA
GAACCGTGGTGTGCTACTTTGAGAAAAGGAAAAATAAGCA
TATATATGCATCTTGCTAATATATATATTTTCAAAACTCT
GGAAGGATATATAAGAAACTAATAACAGTGGTAACCAATG
AGGGCTTGGGAAGTGAGCCAAAAGGGATGGAGATGAGAGG
GAAACTGTTAAGAATGTGTTATTTGAACCATGTGAATGTA
TTACTCATTCAAAAATCAAATTTATGAAAAGCTTTTTAAA
CAAAAGCGGTGGGTGGGAGCAGCTGATCGTGGTTGAGAAG
CAGATAGATATAAAAACAGGCCTCCAGAGAGCAGCTGAAC
CGGCTAATTTTGGGCAACACAGAGAATAATCACAGACTAA
ATCCAGAATGGCCTTTAGCTTCAGGTACCACAAGGCCCAG
TCTTACTGTTCTTTCTGGCCTTGGATTTATCTGCTGAGAT
TCTGCCTTGCTTATTGCTTCATACGGATCCTCTCAAGAAA
CACGTACTTACTTGAGTTAACTCCTGAGTTTCTGTCTCTT
AATCCAGTCTAAGAAGAACAGCTGAAAAAATGGTCTTCCC
TGTAGTTGAGCCAGGAAGATAGAGGGTTTGAAATATTCTG
TTTTCAAGAGTGGAGGGCAGGTACTCATGAAGGCACCAGT
TTTCCACTCAGAAGGGAGTCAGGCACTAAATCAGTACAGC
CCTAATACCATTCTGGGGCTAGCACCTTGCCCCACGATTG
CAAGTTTTGTTGAACTCCATCTTCCCTCCCCTGAGAAGGG
GCCACCTGGTTGTCTTGGGGCATCATCCCACTCTGAAGCA
AGGCTGGGCCAGGGGCAGGGGGGTAAGGATGCCCAAGGCA
GAGAGTGCTTGAGAGAGTGCACTCAAGGAGAGGAAAGCAA
GCTGATTATTTGGGGTTCACATTATCAGGAAACTCCAGCA
TTAGGGTTGGGTCTGAGAAGGTGTTCAGGGTCTGAATAAT
GAAGGCCCAACCTGCTCACTGCTTTCTTTAGATTATTCTG
TGTCTAATCCAGTGGCAAGCACACAAAGGGCACTTTGATA
TAGGTGAGTAGAATGGATTCTGATGCCTCCAAACTTCAAC
CCTGAGCCTCGTTGGCTGTGTCCTAGGTGCCCCAGAACTC
AGAAGACAGGTTAAGGAAGAGCATTGCCAATGATCACTCC
TCTCTCAAATACCTCTGGCCACTTCCATGGCTCCACCAGA
GGCAGCAGAAAGGAGATGAGGGACACACATCATTCTTCAC
TTGCGCTTTATTATACAGAAGAATCCAAATATTTACATCC
TGACAATCCTTATACTTCAAGCAACTGGAGAGGGCATGGA
ACTGAAACCCAGAAGTGATGTGGGGGTGGTGGGTGGGAGA
ACTTGCTAAAGCAGAGCAGAGGTAGTTAGATGGTGCCAGA
CAGGATCAAGGATTCTAGCTACTGTAGCTCTGATGTTGGT
TTATGAAATAAGAAGAAATAAAAAAATTAAATTAAAAATA
AAAATGTTTTAAAAAGGTAAAATAAAAAAAAAAATTAAAG
AAAAAATAGAAGAACAAACCAAAAAGCGTTCTAGCAACTT
CCCACTATAGTCACTCAGGCCTATTTATTGTCAGCTCTTC
CTTTTTCCTTTCCCCTACTCTTTAGACCTTTTAGTCTTCC
TGGAAAGGGAAACTAGAAAGATGTTGGAGGCTAGAGGAGG
AGAGAGGAAAGCAAGGAGAAGGCCAAGCTAGGAGCTGTGT
TCATCCATAATCTTCAAATGTCAGCTCTGCATTTTTTGGA
TTTTACCATTGGTATGTTCAAAGGTGCTTATGAAAACCAT
TTCTGCCACAAGAGGTTCTCTTCCACAAGTCGGTCTGAGA
CGCGATTGTGGTTGGCACCAGTTGCCAATGCACAGCACAC
AGAGCACAGGGCAACACACACCCAGTCAGCAGTCCTCAGC
GTTGCCACCACTACAGCCCTCTTGGACAGATTCTTCCCCA
TGGATACCATTTTGGAAGATTTTGTCAACCCAACAAAATG
CATTTAGATGCATTGAATAATTTGTTTTTTGATTTTGTGA
TCAAAGACATACATAATCTTCATAATCTTCTGTGGATCAT
AATGAAGATAACCAAAGGAATAACATACTGACTTGCTAGA
AATTCAGTCAAAATCAAAAAACAAAGAAACTGCACTGCTC
AGCTTTATTTTGGGTAAGTGTACATCGACCAGACTTTCCG
AATAATGAAAATAGTTCATGGCAAACACTTCCACTCCCTT
CCTCCACACCTCTCCTCTAATGAGAAGGTTCAGCAGATGC
TCCTCTGGCCAGCAGATGTCTGGATCTTTAGAAGCAGATA
ACAAGGTGACAGTGGTGCTACCCTTGGGCTTGCAGCCAGA
AATCACTGGTCCCCTTTTCATAGAAGAGGCCACCTGTAGG
GAGCAGTTCCTGTGACTCCTAAACCTCTAACACATGGCGA
CTGTGCTGCACCTCAACACAGACTCCGTAACTCCAAGGGG
AACAATGATCACATGGCGGGGGCAAGAAATGAGAAGGGAT
CTGGGGTGACTTTTTACAAGTCAAGGCTCCCAAAAACTGT
ACAAGTTTTGTCATCCCTGAGGCAAAGAACTCCTTTCCCT
GAGAAGAGTCACCAATTCTCAGTATCCAAAATAGAGCAAA
CTCCTCCCTTTAAGGGCTCTTGATCAGCCCTAGGGAAATT
GGGAGAGCAGGGTTCTCAAATAAACAACGGATAAATAAAC
CTGCCATCATTAGCGAGTACCTACACTGAGGCTGGCCTCA
TGGTAGGACCCCAAGGTTCTTCTGGGATTACAAGGTCAGC
ACGTTCTGCTTCAGAGCCTATAAGACCCCAGGCAACTAGT
CAGATAAGATTTAGAAAGGTATCAAGTTTCATCCATGGAG
CTACCTACCCTACCTACCTCAGCCTAGGCAGCCTTTTTGT
CCTGTGTCAGAATTTCCACTAGGCATTGGGGACAGCAGGG
AGATAGCAGAGAAGCTAAGCTGCAGAAACTTGAACTACAG
AATTAGAAGAAGGGCTTTCTTCAGGTTTGTTGTTTTAATA
GTGGAGCCCCTGGGGATAGGGCCCAGCTGAGGACCATGCC
AGAATTCAGGAAGAAGATTGTTTTCCATCTGGTCTCAGAA
TTCTAGACTCCTGTCCTCTAGATGTGACTGCTGTTGGGGT
ACTCTAGAATAAGTCTTGCCCTTTGTTGAGTCTTGGATTC
TCTTTTTATGTCTCCAAGAATTACCTTTAATGTCTGGAAG
GATGCCCCAGCCCTTACCACCTCACTCTCAGATCAAATGT
GTGTGTGTCTGGGGCTGGATGAGGGGGACATTCTGGAAAT
GCTCAGAGACACTTTGTAGACCATAGTTAGAAAGGTCATG
AGGGGAGAGGCAGAAAGGTCAGTGGCCTATCTGAGGCACC
CAGGGTCCCAGATAACTACAATTTCCTATCTCTCCTGTTT
TCTGGCTAAGGCCTCCTTGTCCCAAAGAATAGGCAGGACC
TGGCTTGTGGCAGGAGGTAGCAGGGGGCATCTGATAGAGA
AGCATAAGAAGGCAACTAAGAGCCAGAAGGAACCTAGACA
GCCCTGCCAGGATCCAGGAACCCTACTATCCCTCTTACAG
CAGACAAACTTTCACTGGTGCTTGGGCTTGCTGGGGTTGA
TGGCAGGGTGGTAAGAGAATACACAGGGATCCCTTTCTCC
CTGCCCCAACTCAGGGGTCTGAGTCTGGAACCACAATGGT
AGGCTTCTCCTCATCCTTCCCAGCATAGGATAACAGAGGT
GGGAGGTAAAGTGTTGACAGTCTCTACTGGTGGATGGAAT
CATCAGTTACCTCTGGCAGTTCATTCTAGGATCAGGGCTT
TCAGGAAGTGGTGGCATTTTGTGATGTCACTGGGTAGCAC
TAGGTGGTACAGAGATGAGCTCCCTGGGAGAGAACAGTGC
TAAGTTCTGTCATGTTAATAGATATTCCGGGAACACCAAA
CAAGCAGACAAAAACCTGTTACCAAATAATTCAGGGAACT
GGGTTAAACAAAGTTCAATAGATTTTACTACTGTAGGACT
TCTCTCTTTATTACACTAACATGCACTGTGAATCTCTAAG
AAAAAGACATCATGTGTAATCTCTTCCAAAGCTTATTTTA
ATAGGAAGTCTTTATGCATGGCATATGTCAAGATTAATGG
TACGCAGAACACATTTTGTATCCTATCCATGAGTCACATG
GGAAATCACCTTCCAGACCTTTCTCTGTGAGGTCTCCCTG
TCCACTGTGCCCTGATCAACCCTTCACCCCTTCACTGTCT
TTACTTCCCTCATTTTCCTTAAGCAGACAGATGTCCAGGT
CTCTGGTCCACAGCTTCAGACATGACAAGGAAGAGGCTCA
GCATGAAGGTGAAGCTGAGGAAGGGCAAGGGAAAGCCAGG
CCAAGAGGCACTCGTTGGTGATGGTCACGGGAGAGAGGTG
ATCAGTGGAGCCAGAGACTGGGCCATCCTGCTACGGATCA
CACTGCTGAGTTTTGGTTGTATTTATTTTAGAAGCAGCCA
TCATTCACCGAGTGGGAGAGAGGAAAGGGAAGAGAGGGGA
AGAGAAGAATGGGGAGGGATATTTACAAGTGTGAAGCAAA
GGCCAAGCCAGTGGGCCGAAAGCCGCCACCCCCTGATGAG
CCTCCACCTGCTGGCATAGCTCCCTCTGCCCTCAGCAGCA
GTTCTCCATCCGTGGAGGGTTGGGGGTTCCCAAAGTGATT
CCCCTCTGGCTCTATACAATGGCTTCCCTCCAGCCTGGGG
GCCCCTGGCTGCTGACAGGAGATGAGGGTCACTGAGGGGA
AGCCATACGTCTCCAGCCCAGGGGGCCGCCCAGCTTCAGA
AGCTTCCAGAATGAGATCCACATCAGACAAGGCCACCAGG
GCCTGGGTAGAATCGCAGGAGCTCTTCTCCAGCTCCCCGG
CCGCAGCATAGGCTAGGGGCCCTGAGGTGCCTGCGCGGGG
CCGAAGCCGCCGAAGGTCATCCCGGAAGTGGGGATTGAAG
AGCAGGTAGAGCAGTGGGTTGAGGCAGGCAGGCAGGGGCA
GCACCACCAGCAGGACAGACTTGACGGCCTCGGGCGTGAC
AGGCAAGAGGCCCAGCATGGAGGCGAAGCTGAGGAAGGCC
ACGGGACAGTAGAGGAGCCCGTCTGCGAAGATGAGCCAGG
CCACGTGCCTCACCATGGCGCAGTCCCACACGGCCTCAAA
GTCGCCCCGCGGCAGGTCACAGTAGAGTTTGATGTAGGCA
GCGGCCACGACCAGGAAACAGAAGGAGTTCATCATCACCA
GGGCCACAGCGAAGCCCAGGGCTGCTGGCTGGCCCTCAGG
CGGCGCATAGGGCAGGCAGAGTGGGGAGGCCCCGTATTCT
CCCACTGAGGCCAGGGGCAGTGCGGCCGCCAGCCCTGCCA
GCGCCAGGCAGCCCAGGACCCCTGCTCGAACGCTGCCCAG
GGAGGGGGACTTCCCATAGGCCCGGACGCAAGACACAGAG
ACGCTGCACTGCACTGCGGCCAGAGTGAGCAGGCAGCACG
CCCACCTGCACTTGCCAGGAAGCCACAAGGAGCCCTGCAG
CCCAGCCTCCCCATTCTCCCAGCTGGCCCTCGCAGAGAAC
TGGCCAAAGGTCAGGGCATCGACTGAAGCTAGAAGGCCAC
AGGAAATGCCAGTCAAGGTGTTGGCGCCTGCAATCGCACC
TACCACAAACTTGACCGGGGGTAGGGGTACAGGCCCGCCA
GCGAACACGGTCAGCAGCACCAGTCCATTGCAGAGCACAG
AGAGCAACACGATGGCCCACACGGCCAGGCGGATGCCCCA
GCTTTCAAAGAGGTGCTCACAAGGCTTGAAGGGGCCTGTA
GGAGAGAAGATGAGACATTAACCCTGGGCCAGACAATGTT
GGGACCAGGTCTTGAGGACCAAGGTCAGCCTCTGTACTCA
GAGAATTTCCAGTCAAAAGGGGATGAACATGGCCCCTGCC
CTTGGAAAACTCCCAGTCTAAGGGAGGCTGACCCAGTTTC
CGGCCCCAGAGAACTCCCAGTTGGAGGGTCTCTCACCTTA
GAGAACCCCCAGCTGGGGCTGTGGGGAGGAGCAGTGGGAC
ATACACGACTCTTCTTCCGAAGAGCTGCAAGTGGGGTGAA
CCCTAACCCTCCTCTCAGTACACCAGAACATAGAACGCAT
ATAGGCGAGGCACAGTGGCTCACAACTGTAATCCCAGCAC
TTCTGGAGGCCGAGGCGGATGGATGATCTGAGGTCAGGAG
TTTGAGATCAGCTTGGCCAAAAAACAAAATTCCTTCTCTA
CTACAAATACAAAAACTTAGCTGGCCGTGGTGGCGCGCAC
ATGTAGTCCCAGCTACTTGGGAGACTGAGGCAGAAGAATT
ATTTGAACCCAGGGGACGGAGGTTGTAGTGAGCCGAAATT
GCTCTACTGCACTCCAGCCTGGGCTACAGAGCAAGACTCT
CTCAAAAAATAAAAATAAAAAATAAAAAATAAAAATAAAA
AATAAACACACACATGGTACAAATTGATACAGTACAAACC
CGGATATTGAGGAAATGTTAAGTGAAGGACAGCACTGGAA
AGAAAGGAAGGACAGGCTGCCATCAAGGAGTGGAGAGGGT
ATCAGAATTGGGAGACATGGTGGGTAGGGACAGAGGTGTG
AGGGACTGCCCAGACAGTAACCAGTCTATGCCTGAGGCTC
TGTTTCTTTCAGTCAGTCCCCAGTGATCCACTAAGGCCTC
CACCGTGGGAGAGTCCTGACCAAATATTACACCAGGCTGG
CTCTCCCTTGCTCTGTGAGAGGGGTACAGACCACATTGAA
TATTTGTCAATCAATCAGTATTTGGGAGGTAAAGTGTCTC
AAGTACAGTAAATCAAAATACAGATGACTTCTGGGGTTTT
CCAACCTGGGTCCACAAGAGATGCCTGAGATCCTGGTGTT
TTCCATCCCTCTCTCCAAAGTCTGTTCCTAAGTCACCTTG
TAACTTTGGAAATATTATTTCTTCATTTTCTTTGGCTTTC
GACTCTTGTTCTTCAATGTGTTTCTAGGTAGCATGGGAAT
TTGAGAGGCTTTTGTGGGAGCTATTTTTAAACCATTTTTT
TCTTATTACCAAATATAATAGGTGATAATTGTAGAAAATT
TGAAAATATAACATGAAAAAATTAAAATGACATGAGACTT
CACCTCTCAGAGATAACTCATTATCTTGGTATGTTTCTGT
CCAGTCTTTAAAAAATACATACATACATACAGGTTTTTTT
TTTGTTTTTTTTTTTTGAGATGGAGTCTCGCTCTGTTGCC
TATGCTGGACTGCAGTGGCCAGATCTCAGCTCACTGCAAG
TTCCGCCTCCCAGGTTTACGCCATTCTCCTGCCTCAGCCT
CCCGGGTAGCTGGGACTACAGGCGTCAGCCACCCGGCCTG
GCTAGTTTTGTTTTTTTTTTGTTTTTTTTTTTTTTTTTGT
ATTTTTTAGTAGAGACGGGGTTTCACCGTGTTAGCCAGGA
TGGTCTCGATCTCCTGACCTTGTGATCCGCCCGTCTCGGC
CTCCCAAAGTGCTGGGATTACAGACTTCAGCCACCGCACC
CGGCCTACACATACAGGTTTTTAAACTAAATTAAGATTTT
ACTGCTGCTATCATTTGGGTATGGTTTGTCTCCACCAAAA
CTCATGCTGAAGTGGAATCCCCAATGTGGCAATGTTGGAG
GTAGGGCCTTGTGGGAGGTATCTAGATCATGGGATCCCTC
AGGAACAGATTAATGTCCTTTTGTGGGGGTGAGTGAGTTC
TCAATCAATCCAGGGAATGGATTAGTTCCCTAAGAGTGGG
TTGTTAAAGGGAGTCTGGCTTTTCTTTCACCCTGTGATCT
ATTTGCACAAACCCACTCCCCTTCTGCTTTCCATCACAAG
TGGAAGCAGCCTGAGGCCCTCATCACATGCAGCTGCCCAA
TCTTGAACCTCCCAGCCACCAGAATTGTGAATCAAACAAA
CCTCTTTCCTTTATAAATTACCTAGCCTTAGGTATTCTGT
TAAAGCAACACAAAGTGGACTAAGACAACTGTATATGCGT
TTCTCGTTCTCTTTAAGCTACATTTTTATCAAGCAGACTT
TCCCAAATTTTTCCCCAGAAGATATCTTTATATTATTCAA
AACATATTTCATGTACCATAAAATGTACCATAATTATTTG
ACCATTTGGTATGAATTATTTTAAAAGCAAGCTCAAGTTG
GACTTTGTCTTTTGGAACTTCCTTTTTTTTATCTCATCCC
TGCTGATTACTGGTTTTCGGAGGTGAAACTTCCATGGCAT
CGTGAATGCAGCATGTGTGTTTTTCCAAGTCAGAAGCAGC
ACCTGCTTCCTCCAGGTTGGGTTAGTGTTCTGGCCCCGAG
CTGGCACTAGAGGGCGTGCTGTTGTCACCAAGCACTGAGA
ACTCGGGCTGGGCAAGGTCAGGCAATCACTCTATAGGCTT
TAGAGAGGGTAAAGGGAGAAGGCAAGGGTCCTGGGCCAGA
GAAAGCTGGAAAACAGGAAAATGGAGGTGGAATGAAATGG
AAGAAGCACACTGTTCATCACTTTCTGTCCATTCTGAAGA
GTTCCCATCCTTGCCTAAGTAGCATGCTGCTTGCCGCCTT
CTGTGGTCTGTTAGCATTTTATATGCAAGGGAAGGGACTT
CCTCACTCTAAACATCTCCAGTTGAATTGCACCAAAAAGA
AAGATAATTTTCTTTTTTGCTTTCTTTATAGCAAGATGAA
TTTAGGTTAGACGCTAAAGGAGACTTCCCCAACTGTAAGG
GTTAGATGGTGCTGTAAGGAGTTGCCCAGCAATACTATGG
AGTTTTTCCACTGTGCAGAGTTTTAACAGAGGCTGTAATC
TTCCTGGGATGGAGTAGGGAGGGATGGAAAAGGTGACCTT
TCGGAGTCCCATCTGGCTCTAGGATTCTGTGGTATGGGTC
TTAGACCGAGGGATTACTCAAAAGCAGTCCTATGTGCCAC
CCTGAGCAACAGGGTCAAGGCATTCTTTCCTGCTTCTCTC
CTGTGTGACAGTAGTTTTCTCCTGGATGCACAAATGCTAA
TTGGCTGATTGCTTGACTTCGCCTCCATTCATGCTACTCC
CCTCAAGCAGCCACCCAAGGGAAAGAACGCCAGTTCCCTC
CCCAGGAATTATGAAAGGAGGGCCCTCCTGCAGCAGGCTG
GGGGTCAGGCAAAGAATGTGGCTGCAGACATGCCTGGCTG
AACTAATACCTCAACTAGGTGTTTGGGTGCCCTTTCTCCA
TTCCCCCTTGTCCCCATTCCCCAGACACCACCTCACCTGG
AGTAGGGCTACACTGGACACTGGGGTGTGGCTTTGAGTCC
TCCATCTCCAGCTGGAGCTCATCTAGGTCCAGGTCATCTG
AAAGGAGAGAAAGTGATGCAGGGCCCTGGGTCTTGGTGTC
AGTCAAACCCTACCTTTCTCCAAATGCCCTCTCCTTTAAG
TTGTCTCCTACTAACTCTGCTCAGCACTGGTCATTCCAGC
AACCCTGCACATCCATTTCTACCCTTGGGGGTAAATATTT
GGTCAGCTTCCTATTATCCACATGTGGATTATCTGCACTG
AAGAGTGCACAGCAAACATTTCACCTAGACCTTCTCTTTC
TATTAGTCAGGGCTCTGTGTCCTCTCCAGTTGGCCTTACC
CACAAGTGCTGCTTCGAGTTGGAGTGGAAGCTCTTTTAAT
AATGTATGCTACTGATCACATATTTCTCTACTCTGGCTGG
GCTGTCACTGTAATTTTGTGTACAGTTGTGAAAACTACAC
ATTAAGAAAAACATTAGTGAGCTGGAGTGTGTTCAGATGT
GAACGAGTGAACTAGAGGGGAGAGAGCAGAAGCCATTTGT
GAGAGAAACAGTCAAAGCAACTGGGTGGTGTTTAACTTGG
AGGAGGTGAGGGTAAGTGGGGATATGATGGCTGTTCTCAA
AGGGCTGAAGGACTGTTAGGGGTAAAGGAATTCGACTTCT
ACATGCTGTTTTGCCCCAGAGGGTAGAACCAGGATCGATG
GATGGACTGTAGAAGGAGGCAAATTATGATTCGAATGGAG
ACACTCTACTTCTTCCTAACAAGAGTAAGTTCCCACAATT
AGAGCTGTCCAAAAAAGGAACACCCCACCTTCAACAGGTG
CAGAGTAGGTCCACATCTGCTGAGTGCAATTGTGGCACTG
GGCAAATTCAGAAGAATTTCAGGGATGAATAAGAGATGGC
CCTGCTCTCGAAGAGCTTGTGCAGACTAATAAGGAAACAA
ATTGTCATGCTACAATGAGTGGCATCAACTAACAGATTTA
TTTCCTAGATAGAAGGGAATAATTTGAATGTTTCTAGCAT
AAAGAAAAGACAAATATTTAAGGCAAAGGATATCCTGATT
ACTCTGATTTGATCTTTATATACATTATATGAATGTATTA
AATAATCACACATGCCCCCCCAAATACATACATCTATTAT
GTATCAATTAGAAAAAAGTTTTCAGCTAATAGATTTACAG
AACAATAAGAGTTAACATTTCTTGAGTTCTTATTCTGCAC
CAGGTACTGTGCCCAGCCAGTCCTCATCTTCATGGTCCCA
TTAACCCTCACAATAGCCACACGAGGCAGGTGACAGATAA
GGAGACTGAGGCTCATTGAAGTTAAGTGTCTTGCCCGCAG
CCTCACAGCAATAGACTAGAATTCAGACACAGGTTTGTTT
GACTACAGAGCCCAGATGTTTAACCATTATGCTTTCCCAG
GCAAGCAACCAATTGCTTTGGGGGGTCAGGGTGTGGGGAG
GGTTCAGGAGATTTACAGATGCATGAGCTGAACATAATTT
GTCACTGATGATACTAAACAGAAAGTCCTCAATGTGAGAG
AAAGCACTTCTACACTGAGTCAGAGGCTGGACAAGATCAT
GTTTAATGTTCTTTTCAATTCTAAGTCCAGATTTTACACT
TTCTTTTTTTTTTTTTTAGACGGGGTTTCCCTCTGTTGCC
CAGGCTGGAGAGCAGTGGCATGATCTTGGCTCATGGCAAG
CTCCACCTCCCGAGTTCACGCCATTCTCCTGCCTCAGCCT
CCCGAATAGCTGGGACTACAGGTGCCCACCACCACACCCA
GCTAATTTTTTGTATTTTTAGTAGAGACAGGGTTTCACGG
TGTTAGCCAGGATGGTCTTGATCTCCTGATGTCATGATCC
GCCCACCTTGGCCTCCCAAAGTGCTGGGATTACAGGCATG
AGCCACTGCACCCCGCCCTACACTTTTTTTTTTTTTCTTA
TTCACTATTGCGGTGTTTCTCAAACTAGGGCCTGTGAACT
CTAGGGGGTTGCAGACATGCTGGAGGTCCATAAATTCTAT
AAGAAATTTGAAATGAGAATCTAGAACATTTTATAATCTA
TAAAGACAAAACATTTTTTTGCCGTGATAATCCATCATTG
AAAGGCTTTTTAAAGAATAAGACAAGTTTCTCAAGTCAGA
CTGGGAAATGTGTCTGAGGACCCAAGTTTGGGAAAGAATG
GCTTGTCTTCAAAAGGTAACTGTACAATCTTCAGGTTTAA
GAGACAGCACCCTGTAGGCTCTTCCTCCATCATGCAGAGC
AATGGATAGGTGACTCTGTTTGTTGCACTTGTTCCAACTT
TGGTTCACAAAGTCTGTTTCCTGTGTGGATCCTTCCATCC
CCACATTGATGGTAATGGTAAACACCATCAATTGGGAGTT
TTCCCAGGAGGCAGGAAGACTGTGAAGCTGCCCCTGGCCC
AGACACCATCAGGGCGGGTAGGAGGCTGAGTTGTGCCCAC
AGAGTCCTGGCATTTCCTCCTCTCTACCTTTCACTCCCTG
CCCACCCCTGCTCTCCAGAATGGAGCTCAGCAATTCTTTG
AAATCAAAATGCATGAATGAAACGCAAGGGGTGAAACCCG
TGGACTCTGTCTGAGGCTGGGAAAGTCACAGCCAAGGTGT
TAAGTAACCACTCTTCAAACGAGGAGGAAATCGAATCTGG
CTGGAGCAGCAGCTCCTGGCTTTCCTTCTCGAGGCTCATT
AGCTCCCACAGGAAGTGGGGGGCCCTGCCCTAGCTCCCAT
TACAGGCGGCAGGCAGCCCACGATCTTGACGCCCTGTGGT
TCTCCAAGACCTAAGCCCGGTGGAAAGTTTCACCTTGAGG
AAGGAAAGTTTCCATTCCTCCTTCCAGCCCCCTGAGGGAG
TGTACAGCAGACATCCGGGAATGTCCCCCGGGGACAGCCG
TCTGCTGGCCCAGAGCCAGCCAGGCTGCTAGGCTGCTCCT
CATCAGGTCGTCATACCTTCCCTAGGGAGGTGTGTTAATA
CATTGGGAAGGAGGTTCTCAGAGATCCACAGGTTGCCTGC
CCACCATTTGCCCTCCATACACTGTGCCCCAGACTCCACA
GTTGCACTCTCCCTATACATGTATACCAGAAGGCACCAGT
CCTCAGCAGTAGCGGTGAGCATACTTCATTATTTATGGAA
TCTTTTAGTCTTCCCCAACAGCCTATGAGCTATCCATTAT
CTTTCTCATTTACTTATTTATTTATTTAGTTTTTTGAGAC
AGAGTCTCACTCTGTCACCCAGGCTGGAGTTTGCAGCGGT
GCAATCTCAGCTCACTATGACCTCCACCTCCTGGGCTCAA
GCCATTCTCCTGTCTCAGCCTCCTGAGTATCTGGGACTAC
AGGCGCATGCCACTATGCCTGGCTAATTTTTGTATTTTTG
GTAGAGACGGGGTTTCACCATGTTGACCAGGCTGGTCTCG
AACTCCTGACCTCAAGTGATCCCACCCACCTCGGCCTTCC
AAAGTGCTGGAATTACAAGCATGAGTCACTGCACCCAGCC
AATTATCTTTCTCATTTAAAGATAAGGAAAGTGAGGCTCA
GTATGATTACATGACTGGTCCAATGCAATCCAACTGGTGA
ATGTTGTAGTTGGGTTTGGACCTCAGTTCTGTCTACACTG
TCATGAGATGTTTTTCTTACATGTTTATATTTTATTTTTG
TTTGTTTGTTTGTTTATTTTCTCCATTGAAATATTGTGGA
GAGTGAGAGATGGAAAAAGAATACCCCAAAGCAGAGGACC
CCTACTCTTTCCCTCCTAATTCTGCTTGTGTTCTGTAATA
CAGGCAGACGGAGAAGGAAGCCCTTTTCTCTGCCCTTAGT
ATCTAAGACACCACTTAGTAAATGATCCCTCAGAACCCCC
TTGGCTGCCTGCCTCCAACATGTGCCTTTTACCCTAACTC
TTCCAGAAACACAGATGGCCCAAGACAGCTTGCACTCGAA
TGGCCATTCTCAGTGAAGGTCTCTTGCACCTGGTGGCCAC
GGAAGTCTCACTTTCAGACTCATGGGGCAGACTGGAGGTG
CAGCATGGACTTGGATAGCAATAACCCTGCACTGTTCCTT
TTGGTTCTAGGACACATTATGAGGGGATTTGTTTTTTTCT
GGAAGTAGGTTTAATTCAATTGATTTAATTAAATCATATT
GGCTCAGATTGATAAAATAAGGGGTCTGTCTTCTCTGAGA
ACACCCTGAGGTTGAAGGAGAAGAAACATGTGGACCATAA
GGGGAGGGTTAAATGAGATGGTGCGTGAGAGGCACTTTGT
GAACTGCAAAGGGCTAGGCAGATATTGAGACATTACCACA
ACCATTGTCGCCATCATTACATTGTCCCAAGCACTGCTGG
GTGTAGTCTTAGAGAGACAAAGTGCAAACAGAGGTAGAGT
TTCCTCCCAGATCACGGGCAGCTCCTCCCACCTCTGTGGG
GCTTCCCTCTGCAGCCGCTGTCAGATTCCCTCTCAGGTCC
CCCAAGCATCCCTTCTAACTTCCTCTCCACAGCCCACCAC
CCTCCCCAGCCCAGGGCCCCCAGTCACTCACAGTGGTTCT
CTGCTTGTCTGGCAAGGAGGCCAAGGGGCCTTTTTGAAGA
CTCCTCATCATCAAGGTGAAGGTCTTCAGCCTCCCACTGC
CCAGAGGCCTTGAAGAAGCTGGCACACATTCCATAGGGAC
AGCACTGGTAGGCATAAGGCACCTCCAGGATTCTGGTGGG
GGAAAGGCGGGCAAGGGGGCTGCCTCAGCATCTTTGGGAT
CTAAGACCTAAGTCTGATTTAAGAGATCTCCAACCCAGGG
GCTGGGCACTCAGTGCCTGTCCTTCAACTCCCAAGTTCCC
TGTTCACTGTGCTGGCAGCCTCCTAGGCATTCTTCGTAAG
GGCCTTGTAGCCTGACTCCTGATCTGAAGAGCTCTGGAGG
CATTTCTGTCTTTCTTTGTTCATCTTGGCAAGTGAGATGG
GGAAAGAAACGTTCTGCCCATTGTTTAAGGAGTCATCTCT
GCTGGCTCAGAGCAGAGAGAGGCTTCCCCAAGGTCATACA
GCACTGCCAGTGCTCTGCTTCTCCTCCCAGGCAGCACCTC
CTCTTTTATATTTAAGGAGACAGGGATTCTCCTGGTGATT
CTTCACTCTGGCCCTCAGTGAGACCTGCATCCTATCCTCC
CCCATCTCTGGGCATATTGGAGCTGGATTTGGTGCCCTCT
GAGGGTAAGTGCAGAGGCCCTAAGGGCATCTCATTAGTGT
GCAGCAGATGAGGCTTGGGTCACACAGGCTGTACCACTGC
TGCTGCATGGAAGAGGCCTGGATGTCATTAGCACCATGGC
CTGGCTGTGAGCTTGTTTTCCACCCATCAGTGTCCTAGGC
TCTACCCTGATTTCAGGGGCTCAGATGCTGCCCAAGTGAG
GACAGACAATCTAGACATGTGGAACCAGGTGAGGTACAAG
GAGGGCTAGGGGGTCTTCACATCATCTTACTTCTATCCTC
TCGGGTCCCAGTGCTCACTAGCATTGGTGCTTGGGACAGG
GGAAAATGCTACCAAGGAGATAAGGAGGAAGGGGAGGCAT
GAACCAGGCCCCATTCGGTCTGTAGGCAGTCAGGTGAGCC
CTTCCACTAAATCTCGGTCAAACCCTAAGCCTCTAGGCTC
TTCTCAGGGTGGAGCCGTCTGGCTTTCTCCCTGTCCTTCC
AGGGCCTCCAGCTGGCCTACCCAGGTGTTGGGGAAAGCCA
GTCTCTCACCTCAGTTTTGGGAAACTGTCCTTGGAGAAGG
CCTGGGAGAGAGCCACGTTCCCTTTGAGCTTCAGATGCAT
CAAGCCCCCAAGTCCAGCCAGGGGCAGTGTGGTCAGCTGG
TTGTCTGTCAGGTCCCTAGGACAGTGGATGGTCAGGGTTA
TTGGCAGTCAGTGGGATTGCTGAGGGGGCAGGGTTGTGCT
GAGGATGTGGCCAGTGTGCCTGGGATGGAAGCAAGAGGAG
AGGAGCAAAGGACAGGAAAGAAGCTTAGAAGAGAGCATTG
AATGCCGAGGGAGGAGGGCAGCCAAGAGTTGCTACAGGCA
CCATCTGCAGGTTGTACATTCTTTTATTCACTCATTCATT
CAATACATAATGGTGCCAACTATGTACCAGGGACTGTTCT
AACTTAATGCCAAGCTGTCCCAATTTGTAGGTAACAGAGC
TCCCTCGACCACTTAGTTCCTGTGCCCAGGTCTAAGTGCC
ATCCAGGAAGCCCTGCCCACCCCCTTGGTGAACCTTCCTG
TTGTTTATCCCCATCCCCCTGCCTTTCCTCTGACTTTTCT
GATGATATAAGAGGCCTGAGTCTGGGACTGGACAGAGCTG
GTCATCTGGCTACAAGCAGGGATTGGGTCATCCATTCCAT
CTTGTAGGGCTTGCTTTGTAGCCAGAAGTGAGGACATGCA
TGTTCTTCTACTGGAGACACGTTAGAGGAAGCCCAGGGTT
CCAAACCAAACATGAAGACCACAGACTGTGCGTCGTGGAA
ACAGCCCTGGACTGGAAGGCAGGAAACCTGGCGCTGTCAC
CAACTCTCTGTGTAACCAAGGGGAGCTGCAAATCTGCCTG
AGCTTCAGTGTCCTCATCTTTCAAAGGGATAAAAATATCC
ACCCTACCTCTCTGGCAGGACTAGAGCAAACAGGAGAGGG
AAGATGGAGGTGAGAGTTTTGCAAAGCCACGGCCCCAGCC
TGAGGAGGAACTTGTGTGCCCACTGGGAGTCCTGGCCTTT
GGCTTTGAGCAAATTTCTTCTGGGCCTTGGAGGCCTCACC
TGTGAAGTGAAGCGGGTGGGGCCAGATAGTCTCTAAGCCA
GGGCCAGAGCTAGCCCAAAGGAGTCTTTGTGTTAACCAGA
AAAGGGCCCAGTCTAGGTAGATGTGCTTTTAGGACTCACA
GCTTGGCAAGGAAGTGGCAGGATGTCAGCTCCCTCTTGGG
CAGGAGCGCTTGCACAGTGAATAACCTGTCCCACAGTACA
TGGCAGCTGCAGCAGAGGCCCCTTCCAGCCCTGACATAAT
GACCATATAGCCAACACTGCTCACTCTTTGTTTATATCCC
ATGTAATTCGAAGGACCTGAGGTCCCCTGCTGCCTCACAG
AATGGCAGTCCTCTACAGCAATGCTCAAGCAGGGAACCCC
TGAGCTCTCTGAGACCCTGGCTCCCACATCTACTTCTACG
CTCCTATGTGTGAAGGGATTCCAGGACCAATACATCCTCT
TTATCGGTGGATAGAGAGGATGGGGGTGGGACCCAGGCAG
GGGAGATGAGGAGGGCTGAGGCTGCCAAAACACTGCAGAA
CATTAGCAGATGATGTTCCAGAGCTTGCAAGAGGCAGGCT
CTCTGTTTATCAGGCCCCACACTCTGTCAAACGGATTGTC
AGAATGATTGATTAGGCTGAGGCCCATCTCCCTGGGATAT
GCATGTTCCTGCTCTGGGGTGGCCCTTCTGCCCTCATTGG
CCAGCCCATAGTCCCGACTGGCCCCCAGCATCCTGGAGGA
GAATGCAGCAGGCACTTACAGCTTGACCAGGGAGCGCAAG
GTGGAGAAGGCCTCGGGGTGGATGGACCGGATGGCATTCC
AGCTAAGATCCCTGCAGGCAGAGAGGGTGTGACAGGAGGG
GATAGTAACATGTGGAGGACTCACTGTTCCCATCACAGAC
TCTCCCTCACATACCCCCATCTGACCTGCCCCCAGTAACA
GTAACCTTAGCCTTTTGGGGAAGGTACTTGCTCCTGAGTT
GGCTGTGGCCCCAGGAACAGGGACATGACAGCTTGGCTCC
AGAGCCTCAGGACCTCCTGGGTACCAGCTAGAGAAGTGTG
TGTGTGTGCTGGGGGTGGGGGCTACAGAGCTGGGAGGCGA
TGTGCATGTCACATTTGCTTAAATTTACACATGTGCTATG
ACAATGAGCATGCCTGGCAGAGGGACATGGTGGCTCCTCC
ATGGCCCACCCCTGGATGTGGGTACTCACAGGGCTTGCAG
TGAGCTCAGCTGTCTGAAGGTGTCAGCTCCAATTTCCCAG
ATGCGATTGTGTTGGAGGCCGCTAGAGCAGCAAGAGAGGC
TGGATGAGTCGGCAGGCTCAGACCCTGGCTCCACTCCATG
CCCCCCGAGCACTGGGAGGAAGAAAGTAGAGCCCCCCACT
TCTCCTGGCACAGGAAGAAAGGGCCCAGCCCGAGGAAGTC
ACCAGAATTAAAGGGAGCACAAGGGGATCCGGTTGCCTTG
GGTAAGTGGGTCAGGAGACAAAGCCACAAAACCATCCCCA
TGGCCCAAAAGGGAGTCAGCTTCCAGTGTTCCCACTGGGC
CTGGCTCCCAGCCCAGCCAAACTGGCCCCCACACCTCCCA
TCACCATGGGTCCTCCAGACCCTAGCCCAGAAGCAGAGCA
CCGCCCAACCCAAGTGACTGGCCCAAGCTGGGAAGCAGAG
CTCAGTAGACTGGTTGTCTGAACGGGAGATGGACCCTGGA
CCTCAGTCATGCAGAAGACTCTCCTTCCCTTGGCACCTAG
ACAAACAGGAGACCCTCATACCTCTACCCTGCCCCAGCCC
CAAAAGGTATGGTCCTGCCTAGAAGTAGGGGACAGACACA
GGGAGGCTCAAGAGGCCATGCTGACTTGAGAAAACAGGAG
CTGGGTTAACAGAGCTTAGAGAATTTTTCAAATGATATTT
TATTTGTGACCTTTGAATCCCAGGCTTGTTCTTCCACATA
TGATTGTGTATGTCTGTGTATAACATGCAAACATACACAC
ATATGCATGTGTGTGTTTACGGAGGTATGGAAAAGGAGAG
TGCATGCTCCAAAATGCAGGGTGCTTGCAATTACTTAAAG
CCTTCTTTGGTCCAGCCCACTGGGCCCTGATGTGACCCTG
TCCCTCCACTGGTCGTAATCACTACTGCATTTCTGTGTTG
CTATTGATTCATAAGGAGCCGCCTTGAGACTTCTTTTAGG
TACCAGCTCCTGGGTCTGTCTTCTATTGTGAGTCCTAGGG
CCATTGTGCAGGCCTCTGCCAAGCTCTCAGCCCTAAACCC
TGGGTTCAACAAACTCAGAAAAGAGAAGGAAGAAGTGTCA
GAGTTTGCATTGGCCCTTATTGATGCCCTGCAACATGCCT
CCCTGTAGGACTTTCTCAGGGTCTGGCTGGCATGCCTTTG
CCTCTTCCCCATCCCAGACTCACATTTCCTCCAATTTCTG
ACACCTGTGCAGGCTGGGCAGCTCCTCAATTTGATTGTGA
GACAGTTCCCTGGGGAGAAGAGAAAGGCCAGGGCCGGGGT
GAAGTGGTGGCTATGTGAGGGCTGCGGTGGGGCAGGGGGC
TCTGGCCAGGGCTGTGCTTTCCTGTCAAGCAGCCAAAGGC
TGTGGGGACCCCACAGGGACATGGCTGTTGAGGCATCTCA
CGCCAGGGCACCAGTCTCCTCAATTTGTTTTCTCTGCAAG
TCCCACTCCTCACTGGGCCTAGATGGGGCTACCTTATCAT
GTGATGGCCTGAGGAAGCCTGGTAGGGTCCTGGGGGAAGA
GGAACAGGAAGTGAGAGGGGCGTGGTGAAGAGGAAAGAGG
CAAAGAGTTGGGAAGAAGGGCACTGAGCCAGCCAGCAGAG
AACACATTGGACCTCACTGAGCAATGTCAACCCAAGCAGT
CACCGTTTATGGAGCTGGCAGGAAAGATCATAGCTGGAGG
CCCTTAGGGATCATCTGGCCCAACCCTTTCACTCAGCAGA
TGAGAAACCTGAGGCCCACAGAGGGGACAGGACCTGCTAA
AGGACATACACCACTCAGTGGCAAGGCTGAGTCTGGAGCC
TGTGTCTCCGGACCCCCAGTCTAGGGCTGTTTCCATACAC
TATGTGTTGGTCCACCCATCTTGAGCTGTGGGGCTATGGT
CCCTGACGAGGAGCCTCAGATTCAAGTTGGAGTCCAAGGA
GAGAGGAAAACTCCCCTTGACTTCAGAGGCCACTTAAGTA
CCTCCACAGGCCCAAGATCCCAAGAGGGGATTAGTTTTCT
TGTGTCAATAAGAGTAATTATGTCATTTATTGCTATTACG
CACTAGGTGCTTTACATATTTTTTTCAACCCTTACAAATT
GACTTACATTTTATAGACGAGGATATCGAAGCTCAGAGAC
ATTAAAGAGTGAGTCCAAATCAATACAGCTAGTAAGTGGC
AGAGCTGCACTTCAAACCCAGTCTTTCTGGGGTAGGCTCT
CAGCAGAAGCCTATGCTGCCCCACTCTCCAGGAAGGGAAG
TGACCAAGTGGGACAGAAGCAGGAGAGGCCTTCTGTGGGA
CATGGGGGCAGGGGCACAATGCCAAGACTGTAGAATGTTT
GTGAGCACTCACAGGACTCGGAGCCTGGGCAGCTGTTGGC
ACATCCCCGATGGGAGCAGCCGGATGCCTGCGCGGGTCAG
GGTCCTGCAGGGAGAACAGAGACAGAGCTGGCACCAGGCC
CGGGGCCCTGCCATTCCCAGCCACCCGGCTCCAGCTCTGG
ACCTGATACTGTCGTGGGATGACGGAGCTAACAAAAGAGA
GAAATGGAGGGAGAGACAGGGCAGGGGGTGGGGCTGTGGG
GACAGAAATGAGCAGACACTGGCATCTGAGCACCAAGCTC
CCTTGGGCCTAGAGGAGCTGGGGGAGGGGAGTGGAGCGAG
AGGGCCACAACCCAGGGCTCTGCTTGGCAGACTGTGCTTG
CATGTCCAGCCCTGCTCCAGCCATCCCCATCCCATCCCCC
CTCCATGTCTTATAATGGTCTCAAGCAGTACTGGGCCTGT
AGGACAGGGACACAAATCTTCTCTGGTGAAGGGACCTCAG
AGACAGGGGGATGTCCATGGGCAAGTATAGACAGAAAAAC
ACCATAGTGGGACCATGGGAACATCCTCTGTGCCTCAGAG
GAGGGAGTAGAGATGGGAAAGAAGGGAAGAACCAGGTGCT
GGGCTGGAGACGACTGTGGGGGCAGGTTGGAGAGCAGGCT
TGGCTTTGGGCAGGGTGTCCCAGGAAGGACTCAGGGCCAA
GGTCATCTTTGGGGACTGACTACTTCCTCATGGAAAATTT
TCCACGTGCCACTGAATCTAGCAGGGAGACAATGGAGGCA
CAGAGGACAGCCCCAGTCCCAGCAGTGCCATGAATGAGCT
TTGCAGTGTGGGGCAGGGCAGCCGACTTCCTGACACTTAC
TCTGGGTGTTTGCTCAATTGTTTCATTTCATTCATTTAAA
TGTATCGAGGGCCTACTGTGCTTCGACACTCCTGCCCTCT
ACACCGCAGGATATAAGAATAGAAAATACAAGAACGTCTT
TGTTGGAATCAAGCTTCAGAAATGCAAAGAAGATGGGTTT
CCACAACCCTCCTCTCCATCACTTCAACCCTCAGTGTACC
TGTGGCTTGGGGTTAGGAGCTCTGAATTCATACCTGAAAA
CCCCAAGCATGATAAAGAAAGAAAGACCAGTCTCCTCGCT
GCCATCCCATCTGCCACCTCCTGACCTTGCCTGTGGGCAG
TGCCACATCAGGAGGAAGAGGATGGAGCCAGCAGTAGAGA
CAGGCTGGATAAAAGGGAAGCAAGGAACCTAGACAGCCTT
CCAGGGGCAGGGAGTGGAAGAGCCCTTGGGAATGAAGCTG
GGGCGATAGATAAGGTGGAGGGAGAGAGAAGCCACTCACA
GAATCTCCAGGCTGGTGGTGCCTTTGAGATCTGGAAACTC
CTGGATGTCCGTGGCACCATTCAGAGATCTGGAAACAGAG
ATAATGAGCTCTGAGGGGTGGGGTCAGAGCATCTCAACAT
CAAGACTCTCAATTCTCCATTTTGTCTCCCCTCTGGGACT
CCTCCGTTGGTGGCAATGTCATGCTTCCCTGCAGTCTTCC
TCAAGTCAGCCACACAGGCCCTCGTGGAGGCTGAGCCATG
CTTAGCAGGGTCCAACCAGCTGTTTGCTTGAGTTTGCTCA
GCACACCCTCACCCAGACAGAGCCGGGCAACCTTAGCATT
CATGGTTCATCTTGCAAAAACCCCACAGCCAAGCAACATG
GGAATGGCCTTTGGTTAACAGACAACAGCTTGGGTGCTTC
TGGAGAAACCCTTGGCTGCTGGGTTTTCTTATTAGAATCT
GAGATAGGGTCTCCCCTAAATTGTCATCTGCTGGAACTTT
ATTAGAACTATCAGTTCTCTTAAACTGCTATAGACTGGTG
GTTTTCCTCCTCCCCACCATCTCCTATCTTATTGAGGACA
TGGACCCACATGGGGCCTGCATGCAACAGCAGCACAGAAA
ATTGAGTGTTGGGAAAAGCCCAGAGGAGGCAGCATGGGGT
CCAGAAATGAGCCCAGAATCTGAAATTAAAGGGTTCTGGG
TTCATGCCCAAGCAGGGCTTGAGTACCTCATGTTCCACCT
GTAAAATGGACCAATAACACCTACCTCGCAGGGTTAGGAT
GAAGATGAAATGCCCTAATGAACATGAAAGTTAAGTATGT
GCTTTGGAGATGTCAGTTATGTTACTGTGACGCCACAGTA
GGCTGACAGCAATCCATGGAAGTTTTGTTTTTTTTTTTCC
CTGAGACTAAGTCTTGGCTCACTGCAACTTCAGCCTCCCA
GGTTCAAGCGATTCTCCTGCCTCAGTCTCTGAAGTAGCTT
AGCTGGGACTACAGGCATGCATCACCATGTCTGGCTAATT
TTGGTATTTCTATTTTGAGATGGAGTTTCATTCTTGTTGC
CCAGGCTGGAGTGCAATGGTGCAATCTCGGCTCACTGCAA
CCTCCGCCTCCCGGGTTCAAGCGAGTCTCCTGCCTCAGTC
TCCTGAGTAGCTGGGATTACAGGTGCCCACCACCACACCC
GGCTACTTTTTTGTATTTTTAGTAGAGACAGGGTTTCACC
ATATTGGCCAGGCTGGTCTTGAACTCCTGACCTCAAGCGA
TCCACCCGCCTCCCAAAGTGCTGGGATTACAGGCATGAGC
CATTGTGTCTGGCCCTGTGGAAGCTTTTTGAAGAACTGTG
ACCTGGGCTGGAAATTAGAGAATGAGAGAGGAGAAATAGA
GAGCACCTTCAGGCCAAGAGTAAAAACAATGGCACAGCAA
AGGACCCAGGGATCTGAGTTCCAAGGCCACAGGAGAACCA
GCCTTGAGAACACACCATATTCAAAACTCTTTCCCAATTA
TTTCTGGAAAAGCTACCATAAACAGGATAAAGTTCAAGAG
GCCAGATGAAAGTCCTTGACTATGGAGATGGACCTTCTTT
GTCCCTTTGAGACCTGGGAAGAAGCCACAGGTCAGGGAAG
TGGAGGGAGGCTATTAAATTTAGAAAGAGGTGGGAACGGG
TCTGAGCAAAGCAGAGGCCTGCAGCCTTAAAGACCATGCT
TTGCAGTGGACTTGTGCCTTGCAAGGGAGAGATCCGCAGG
CGGAAGGCAGGAGAGAGCAAGAAGAAGTGAGGAAAGGGGG
AGATTCAGGCTGCAGCAGCCTTCAAGAGCCAACTTACAGT
GTGTGGAGTTTAGGAAGGTACTGGAATGCCGATCTTCCCA
CAAACTGGATTGGGTTATCATAAAAGTGTCTGGAAGAAGA
AGGTCAAACACCTAATTGGGTTTTTTAGGCCTTTCTGCTG
GGGCTAAGGCCAATCTCTGCTTTCTTCCCCTATCAATGTA
GACCCAGGAAAGAACATGCAGGGAAAGGCAAACCCTCCCA
TGCTTCTGCCTCCCTGGTACTTCCTAGGGAAGTCCCTCCT
GCCTTCCCATCCTCTGTCCTCCTCCTCAAAACACTGTTCG
GCATTAAGAGACCAGAGAAAGTAGTACTCACATCGTCTGT
AGGAGAGGGTTCCCCATGAAGGCCTTTTCTGGGATGGCCT
TGATGTTGTTGTTATGGAACCCCCTGGAAGACAACACCCG
GGAACCAGTGAGGATTTGGAGAAAAGTATAGAGAGGAAGA
GGCATGGAATTCCACAGGGCTTTTGGACAGCAAGCCAGAT
AGTCCATAAGATAAAAGAGGCATTGGCCTGGAGATTCCAG
GTTCAGATTCAAATACTGCCTGTGATTTTTCCTTTTTTTT
TTGAGAGAGAGGGTCTCTGTTGCCCAGGCTGGAGTGTAAT
GATGCGATCTTGGCTCACTGCAGTGCAGCCTTGAATTCCT
GGGCTCAAGCAATTCTCCTGCCTCAGCCTCCTACATAGCT
GGGACTACAGGCATGTGCCACTGCACCTGGCTAATTTTTT
TGATTTTTTTTTTGTAGAGACGAGATCTCATTTTGTTGCC
CAGGCTAGTCTAGAACTCCTAGGCTAAAGTGATCCTCCTG
TCTCGGCCTCCCAAAGTGTTGGGATTACAGGCATGAGCCA
CCACACCCAGCTGATCTTTCTTCCTGTTCAATTACACACC
CTCCTTTCCCTAACAAGTGTGAAAAGAGTGAGGGGTTGAG
ACCCTGCTGCAGGCCTCAGGAAGCCTGTGGGAGCAACTCA
AGAGCAAGAGGCTGAGTTCAGGCCCCAGGAAGGGAATCTT
CTCCTTAGTCACTTGTGGTGGAAGCCCTGGTGGGTCCCCA
CAGAGGAAGCCAAGGGTGTATGAGAGAAAAAGGAAGATAC
GGAAAAGACACAGCTTCCAGGGGATCCCAAGTGAGGGATG
TTCCTCAAATGGAGGCTGGCTTGGCCTCAAGGCCCTGAAA
TAAAGAAACATAGAAGTGTCAACAGCACGCAGTCAGGGGG
ATAAGGTGCGGAATGGACTGCTGAATGACTGTGGATGGCA
CTACAGGAAAATGAGGACTGAGGCACCCAGCTGAGGGTCT
GGGAGTCTAGAAGCCAGAATTGTGTGTTTGGTTAGTTGGG
AAGAACATTTCAAAATAAATAACATGTTGGACTGAAAAGT
ATACAACCCGTGTGGAGCAGGCCCCTTTCCTTCCCATCTT
TTTCACTGGAAGTTTCTGGCTTCTCTGTCCCCCTGGACTT
TGCTCATCTCTGTCTTCCTCCTGCCATCCCATCGTGATTT
CCACCTTCACACTGTCTCACTCACAGATTCACCCTCAGAC
ACCTCCAGTCAGTGCCAACAACCCAGGCCTGTTTGTTCAT
TAATTTATTCCTCTCATCTGCTCATTATGTTTTTCTTAAA
CAACATCTTTGTGTCTAATGTTGGGCCAAGCTCTGAGGGA
TTTAGAAGTTTCTAAGACAGGGGCCCTGTCCTCAAGCAGC
TTTCTCTCAACAGATGAGAGAGAGAGATGGAGATAGATTT
TTTTTGCCCCTGCTAACTTAAGTCTCCTCTCTCTTCCCTA
ATGCTTTATTATTTCCCAGCTCAATGCTTTGGCACATCCT
ATTCCCTCTATGCCCTCTTGATCGATCAAATCTCATGCTC
CCCTCATGCCCCAGCTCAAAGGAAAAAAGTTAGATCTTGG
TGACTCTGGCAATGGAGAACTTCCAATATTTTCTCACTCA
GACTTTTTTTTTTGAGAGAGAGTCTCACTTTGTCGCCCAG
GCTGGAGTACAGTGGTACAGTCTCTGCTCATTGCAATCTC
TGCCTCTTGGGTTCAAGTAATTCTCATGCCTCAGCTTCCC
AAGTAACTAGGACTACAGGTGTGCACCACCATGTCGAGCT
GAATTTTTGTATTTTTAGTAGATACAGGGTTTCACCATGT
TGTCCAGGTTGGTCTCAAACTTCTGACCTCAAGTGATCTC
TCCACCTCGGCCTCCCAAAGTGCCGGGATCACAGGCATGA
GCCACCGCACCCGGCCAGACTATTTCCTCTAGGTGGTCCA
ATTGTTCCCTATGTGCTGCCTACATCTGGCATTCACACCT
TCAAACTTCTGGTTGAGGCAAGGGAGGTGGCATGGGGCTA
GTACTATAGGTCTCAGGTGGTGGTGGTGGTTTGAGCTATA
AAGATACTAAGCTGGCCGGGAACAGTGGCTCACGCCTGTA
ATCCCAGCACTTTGGGAGGCCGAGGCAGGCGGATCACGAA
ATCAAGAGATAGAGACCATCCTGGCCAACATGTTGAAACC
TCGTCTCTACTAAGAATACAAAAATTACCTGGGCGTGGTA
GCACGTGCCTGTAGTCCCAGCAACTCGGGAGCCTGAGGCA
GGAGAATCGCTTGAACCTGTGGCCGGAGGGTTACACAGTG
AAACTGGAACGACTCTGCTGTATGAAAGCATTTAAGCGAG
ATGTCTCAAAAAAAAAAAAAAAAAAAAAAAAGATACTAAG
CTGCCTGAAAGTTTGGGGCTCTGTTTATGAGCCTCCAGGA
CCCTTAATCTGGTCCCACTCTCACTGTACAATAGAGCTGT
TTTTGTTTCCTGAGAGCTTCCCTCCAGTAAAGCTGCTTCC
CACCTGTGCTCATCCCTCTGCCAGCTCAACTTCCTACTTG
GGTCTTTACCTACAATTTCTTCCTCTGAAATGCCTCTCCC
CTCCCCCATCACTGCTACCTCAATCCCGGTCGTCCTTTAA
GGCTCATCTCAGGATTAGTCCACAATGATCTTTCCATGTT
ACTCTGAACTCCCACCATTGTTTTAGCTAATACTCTGCAA
TTTATGGTTGGAATTATACCACTTTGTCCCACTCCCTGTT
TTACCTGTGTTACTTTGTGTCTTCAATGAGGCTCAAGGAT
GTTTGCGGAGGGCCATGTTAATCTGACCCTTCATTTGCGT
TTATCACTAAACACAGTGCTGGGCACATTGGGTGCTCAGT
GAATGCTGAAATAAAATAATAAATGGTGGCTTTGGGGAAC
CAGAGACAACTTCTCAGTCCCCCTGGGGACAAGGTGCTGA
GGAATGATCCTGTAAACCGGCTCTCAGTTCCTTTCCCCAT
TCTTCTCTGGACACATCCCAACCAAGGCAAGGGCAGTGCC
AGGCCCAGGCTAATAGAAGGTGGCTTGTGCTATGGGTTTT
CCCAGGCTGGAAGGGCCCAGGGCCATTTCTGCTGGTGACA
CACCCCCAGGAAGTGCCCAAAGCCAAGCTAATGAGGCCTG
GGACTACTTAGAGCTGCACTGGGGCTTGAGGAGCCGGGGG
ACAGGGGCAGCTACATCTTTTACAAGGACCATGGGAGGTG
AGGAGGTGAGAGCATGAGGCAGCTCAGGCTGGCTTCAGCC
CCTGCCCTTGGGACAGAAGGACACCCATAGAAACCAACAG
AGGTGCTTACAGTTCCTGCAGTCTGCCCAGGGTCCGGATG
GCCACGGGGAATTCCTGCAGCTCGTTATAATTCAGGTCTC
TGGAACAGAAAGCAAAGCAGTCATTAGAGCAAAGGCTTAA
TGGGGCATGTCAGGGTCCCTGAGAAATGGAAACTTGGCTC
TGGGCTTGGCCAGGGAGATGGGTTTTCCAATCTGTTGGAT
TCAGCGGCCAATGTCTAGAAACACATTTTTGGAATGTTTG
TGCTCCATTCCTGTTCCACAAATCCTCAGGCATGGAATCT
TCCTGGCTGCAGAACTGTTTTGAGGCAGAAGACATACTTC
AGGGGTACAGATACCTGGAACCATCTCCCTCAGAATAGAC
CCTGCCAACTGAAGAGAGCATCTCAAGCCTTTGGAGACAT
CAGAGGAGTGGAGGAAGGGGGGAAGTGGGTGATCGTTAAC
ATCTTATAACCAGCACTAGGGATTCCAGAAGGTTCCTCAG
GTGACTACTGTGGTCTCCATCTGTGGTCTTTGCTGTCATC
CTCTATAAAAATGGGGAGTGTTCCTTCTCTTTGGGTGAAG
GCACAACTGCTATTTTCTCTTACACTTTTCTGTACTTTCC
AGTTTTTGTTTTGTTTTGTTTTGTTTTGCAATGAGCATAT
ATCACACGTATAATCAGAAAACGATGAAGGTAATTTTAAA
AAGGGGTAGTAACCCAAGTTGGCAAGAATGTGGGGAAACA
AGCATTCTGATAAATTATTAGTGGGAATTAAATGTGTACA
ACCCTTTAGAAACTATTTGACGTCTTTTCAAATTAAAAGA
TTCATACCCAGGTACTCCAAGTCTAGGAATGTATAAGGAT
AAGTATAAGGTCGCTCAGAACAGCACTGCTTAGGCACCAG
CGGCAAAATATTGACCCATAAGTGACCACAGCTTCACTCC
ATCGACTCTTTTAAGGAAGCTTCTGTGTCCGTGCCTTTTG
TGGAGATGACAGGGTAAGAGAAGGAAGAGAAATGGAAGAG
GCTGAGGGTAACTTTTATTTTCATCAGAAAAGATTTAGAA
TTGCTTGTGACAAATAGAAAAGAGCCCCAAAGACAGGGGA
GCCCCAGGGAAAGAGGTGAGCATTTTGAGGGAGATAGTAA
AGAGTGACTGGGAAGTAGAGAGTAAGAACTACAGGGTACT
TCTAGAAAGTTGTACTCCCTGTTACGTAATAAGATCCCCT
CTTAACCATCAAAGAGCTTCCAAAATTTTAAAGTTGGCTT
TCATTTTACTCAGTAGTCAATGACTTAGCCCCATGTGGAA
ATGTGACTGATTTGGGGGTGTCTTGATGCCTCTTGAATCC
TGTTTCTGGGTTCCTGGGGTTTGGCAATAGGTTGGAGGAA
GACTCAGTTACAGCATTCCTCCCTAGCCTCCCAGGATGAC
CCCAGCCCACCTCCTCAGCCTTTTAAAGCCACCCCTGCCC
TGACAACTTTCATGGTTGTCCATCCAATGCCAGGGCAGGG
GGACCACGTGGAGGCCCTTTAATTACAGGTGACTTGGCAG
GGTTCTGTGGATAAATACCATGTTAACACGGAGATAATGA
CAGGCTCCTCTGCGTGACAGGTCATTACACTTAATAGTCC
ACAGGTAGAGCCAGGAACCCAGCCCAAGGGCCAGAGGGGC
AGTGACAAGCGTCTGGCAGCCAGTGAGCCAGATAATTGTC
CCTCACTACACACACACACACACACACACACACACACACA
CACTAATTACCCGATTACCCTCAGACTGCCCTGGTGATCT
TGGGTAATTACAGTAGAAAATCCCTTCTGCCTTGCTTCTC
TTTGCTCCGTTCTCTAGTGAGTCAGACGCCTTTGCCTCTC
ATGCGTCAAACCTTGTTGATTCGCTCACAGAGAGGCTCCC
ACAGGCTGTGTGAAGGATGTGGTCAGGCAGAGGCCAGGAT
GTGTGCAAAGCACTTTGACTAAAACCAGAGGTATTGGAGT
TGGAAACAGAGAGGAATTTTCAAACTGTGGAGTTCCTGGA
GTTCTACCAGGTGCTAGAGAAAATGCCTAGAAAATCAGAC
TGGGAGAATTGAAGGATGGCAGCAGGGATGAAAGCGATGG
CTTCCCTTTTTGGTCTTAAATTGTATACATGATTCTCGTA
TCTCAGGTTCCAAAAGCAGGTGTTCCCCCTCCATCTTGGC
TCAGCTCACTCAGGAATTCTCCACTGTTACCTGAGAACTA
GATTTCCCACAAATGACATGGAAGTATCTTTATTGAAAAG
TCTTTTATTTTTTCTTTTTGAGATGGAGTCTTGCTCTGTC
ACCTGGGTTGGAGTCCAGTGGTGTGATCTCAGCTCACTGC
AACCTCAATCTCCCAGGTTCAAGTGATTCTCCTGCCTCAG
CCTCCTGAGTAGCTTGGATTATAGGCATGTGCCACCACGC
CCAGCTAATTTTTGTATTTTTAGTAGAGACGGGGTTTCAC
CATGTTACTCAGGCTGGTCTCAAACTCCTGACCTCAGGTG
ATCTGCCCACCTCGGCCACACAAAGTGCTGGGATTACAGG
CATGAGCCACCGTGCCCAGCTGAAAAGTCTTCATATTGCA
TTATTATCTCAAATGCAAAGTATTGCTTTGGTCTGGCTTC
AGAGACTTTGCCTGCTATTCCAAAGGCCTAGCATGCTCTT
CCCCAAATACTTCCATGGTTTACTCACTGGCTTCATTCAG
GTCTCTGCCCAAATTACACCTCATCAGAGAGCCCTTCTCT
GACTACTCTATCTAAAATAGCATATCCTGTCATTTGCTAT
TCCCTTATCCAGTGGGGTAGATTACAAATGATCACAAATC
CTTTGCAGCTTCTCAAGATGTGACATCTACCTTGGGCTGG
GATGGCCTTGTGACTGGCAAGATCCAACAGAATGAGATGG
AAGTGATACAGTGTGACTTGGTCCCTAGTCACATGAGGCC
TCACAGTCTCTGCCTTTGCTTTCTTAGAATGCTCCCACCA
CTATGTAAGAAATTCCAGGCTAGACTCTTGAATGATGAGG
GCCATGTGCAGAGAGAAGACCAGCCGACAGCCAATACCAA
AGCCCCAGACATATGAGTGGCCTCTCTAGACCTCCTAGCC
CTAGTTGAGCGTCCAGATGACTGCAACCTCATGAATGAGC
CCAGGGGATGGTTCCAGCAGAAGAACCACCCTGATGAGCC
AGCAAAGCCATAATTCATGAGAAATAATAAAGTGATATTG
TAAGCCACTAAATTTTGGGGTGATTTGTTATGTAGCAATA
TAGAATGAGACAGCTTCCGTTCTTTCTCTTCACAGGACTT
AGTCACCTGACATATATTTTTGTTTATTTTCTTCCCACCC
AATTAGAATGAAAGCTCCTTGAAAATAAAAGCATTGTTTC
ATATTCTCTCTAAACACCAGAATAATCCTGGCATACAGCA
GGAACTCAACAAATACTTGATGGATGAAGCAATGAAGACA
TCTAAATAAACTGATTAATGAAAACACTAATGGACTCTTA
AGAGAATCTAGAGTATTTGGGGGAACATCCTTCAGATTTT
GAGGCTGATGTTGCAAAAGACACAAGATAGTCCTGAGTGG
CTTGCCTGGGGCCACAGAGACCATGGGATGGTTTCATGTG
ACTTTGCTGTCATTGAGTCCTTATACAGTTCTTTGGACCC
ATGTCCAGGCAATCCATTGGGTAGTTCCAGCCCTCCTTGG
CAGTTTCTGGTCAGGAATTTTGCAGGAGTGGCCTAACAGG
CAGTAGCAAAAGACATATGGCAAAAGGCATGTGAACTAGA
AGTCTCTTTTTGTTGAGAAATGTGAAAGAATAAAAACTGT
GCAAAGGTCAAAGAGAATTCTGCAAACTCCATGCCAATGA
GGCTGCCGGAATTTTCCCATTTGGACATCTACACAGATTT
AATGACCTGGGAAATTGCCAAAGTCCTGCTTCATATAGTA
CCATGTAGATGTAATCTGTGCCTCTAATTGTCCAGGGAAC
ATGTCTTTGCAACTCTCTCCGCTCCTGATGAAATCAACTC
AGTGCAATGAACATTTTTTGCCTCCTCGAAATACACAAAG
AATTCTGCTGGGTAAAGTGGAAGGTAGAGAGATGGGTTTA
AAAAAATAAAACCCCACTCCTATCTAGACAAATGCACAAG
ATGATGAAAGAGCATCTTTGATATGACTGTGGAGAGCACA
CGAAGCATCAGGACCTTCACAGACTGCAGTGATCACACAG
AGCTGGGAAGACCATGAGGGCTTCATGGAAATGTGACATT
TGAACCAGGTCTTGATAGAACAGCAGGATTTCAATACAAA
GGGATGAACGGATCAAGGCAAGAGAGCATGATTTAGAGGA
AGTGAGTGCTGTGGAGTCATGTTTAGAAAAGAGCAAGCAA
TATAGCTTGGTTGGAGCAAAGGGCAATACTTGGAGGTAAT
TCTATAGGACTCTCTCCTCTGGACTGTTGTACACTTCTTA
TCTGCTCTCCCTGCCTCCAAGTCATCCATATGATAACCTT
GCTTGAGCACTGTATGTGTGCCAGCCCCTAAGTGTTTTGT
CTGAATAATCTCTTAATCCTCACAACAGCCTCAAGAGGCA
GTTACTACTATTATACCCATTTGACAGTTGAGGAAAGTGA
GACACAGAGATTAAATTAGTCACTCAGTCACAGAACTGAT
ACCTGTCTGTGGCAGACTCCACTGCCTGTAAGTCACAATC
TACTCTTTCTTTTCTCCATAGCTGCACTGACCAATACAGT
AGCCACTAGGCATGTGTGGCTATTCAAATTAACTACAAAT
AAATAAAATGTAAGATTTAGCTCTCAGTTTCACTAGCCAC
ACTTCAAGTGCTCAATAGCAACACGTGGCTAGCAGCTATC
ATACGAGAAGAACAGATGCAGAACATTTCCGTCATCCCAG
AAAGTTCTATAGGGCAGTGCTAGCTTATCGTAATAGGAAA
AATGCCAGGAATGGAGCGAGAGTGGACTTCTCAGCCTCCC
TCACAGTGGGTGTGTCAGAAGTGGTGCATACCGCATCTAG
TCCAGGATTTATAAAATTGACAACTTGTCTCCTCACTGGT
CTCTCTACTCTTCCACCAGCTAGAGGCCAAAAACTGTGAG
GCCCTAGAGGTGACAAGCTCCCAAGAAGCCAGATCCCTGA
GTCATCACATGGACGAGGGCCACCTGCCAAGAAGACACAC
TCTCCTTAGACTGTTACATGATCCAGAAATAAACTGCTAT
TGTGTTTGTGCCATTATCCATGTTTCAGTCTATATGTCAC
AGCCATTTAGCCTACCTGAACTAATTCGGTGTCACAGCCA
GGATTTGAACCCTGGCAGTGTGAGTCTGAAGCCACACTCT
TAGCAACTACACATCTGCCAGAAATACCTTTTTAAAATGC
AAAACTGAGTCTGTCATTCTCCTGTTGAAAAATCTGGAAA
GGCTTCCAGAACAAGGGCTTACAGACAAAATCCAAATCCC
TTAATGGGCTCCGATGCCCTTAACTAATCCCTCAGCTTCA
TCTGCCATTTCAGTTCTCCATGGGTTGTGCCATTTTCACA
CCCTTGTGTAGCTACTTGCGCCTCTCATGCCCTCAGCCTG
AAATACCCTTGCACCACATCCATAGCTATTGAAATCCTAG
TCATCCTTTGAAGTCTGGCTCAAATATACCTTTCTCCCTC
AATCCAACCCAATCCCTGTAGTCAGAAGGAGTCACTCACT
CTCTCGGAACTTTTCTGGGATTTCTTCCTCTCCATGCATA
GCATTACAATGGTAATGATAGTGGAGGTAATAATAGTAAT
TACTATGCATTCGTCATGGTTCTAGGTGATTTGCATATAT
TAATTCATTTAATTGCCATGCCAACCCTTTGAGGTAGGTA
ACATAATGACCTCCATTTTGGAGATGAGAAACTGAGGCAC
AGAGGGAGATAATCACTTGACCACAGTTCCACAGCTAGAA
GGGTGGGGATTGAAGCCCAGGCAGTTTGAGTCTACAGTTG
GGTTTTCTACATCATATTGTCTCCCCAATGAGACAGGAAG
TTTGTTGAGGTTAGGAAGCATGTGGGTTAACTTTTGGATG
TTAACTTTAACTTCAGTCCTTCCCCATCTGCTTCTAGCTC
CCGGGAGCAGGAGACAGAACAACAAACTCTTCCTGGGCTA
CTGGCTGGTTGTGGGCTGTTAAAGATAATAGTCTATTAAG
CCATGGATGTGTGCCACAGCCCAGGCACAAGGCCACACAT
GTGAATGTTCACTGTTGTAGGATGACCATTTGAGTCCACT
GTGCAGCGTCTCAAGATGAGGGCTCCTTTGGCCTTGGTAG
CTGGCTGCTTCATGGCAGTGTCTCGGCCTTTGGGATTAGA
CTCTAACACACAGACTTTCGGTGACTGCAGGGAAGGCCTC
CCCTGGCACCAGGCTCAGCGTGTATCTTCCATTGCAGGAT
GGCTTATGATGCCCTAAGCTTCAGCTGGAAAACTCATCCA
TGGCTTACTAGACTATTATCTTTAACAGCCCACAAACAGC
CAGCAGCCCAGGAAGAGTTCGTTGTTCTGTCTCCTGCTCC
TGGGAGCTAGAAGCAGATGGGGAAGGACTGAAGTTAAAGA
GAAACCTCTTCCAACTCCAGCCAGAGCTCAGTCTGGAAGC
TGCAGCTGTCCATAGCTAAGACACCCCTTCATCTGCTGGG
CTGTTGCTAGCCAAATCTAATCAAAACAGATGGCAAATTC
ATGCAATCAGTAAAAGTAGCTGAGAAGGCAACCCCAGCCC
TAAGCTGTTCAAGGACCCAAATGCCCAATTTTCTCTTTTC
CATCAGGTTATGCAGAAATGGCCAACTTCAGAGATCTCTG
GAGAGCCTCACTGTAGATTCAGATGTAGATTCAAATGACA
GAGCTGGCAGGATTTTACAGTCATCCTATCCAGTTCCTTC
GTTTTCTTTTTCTTTTTTCTTTTTTTTTTTTTTTTTTTTT
GAGATAGAGTTTTGCTCTTGTTGGCCAGGCTGGAATGCAA
TGGTGCAATCTTGGCTCACTACACCCTCCTCCTCCTGGGC
TCAAATGATTATCCTATATCAGCCTCCCGAGTAGCTGGGA
TTACAGGCATGCACCACCATGCCCAGCTAATTTTGTGTTT
TTAGTAGAGATGGGGTTTCTCCATGTTGGTCAGGCTGGTC
TCAAACTTCTGACCTCAGGTGATCCACCCACCTCAGTCTC
CCAAATTGCTGGGATTACAGGCGTAAGCCACCACACCCGG
CCCCCCTCCCCCTTTTTTTATTGATGAGGAAATTAGCTTG
GAGAGAGGAGGTAAATTGCTGGAAGTTCCAGAGCCAGGAT
TCAAACTCGGGCCTCTTGGCTCCTGGTTTAAAACACTTTC
CTATATTCTACACAGAGCTGGATCCTGACTAGGCTCTAAG
TAGCAGGGCTAAGAAAAAAGTTTTAGGGAGAGAGGATAAA
TGGACGTGGAGGATTGGGCTTCTGCAGGCATTTCTTTTGG
TGCTTATAGGCATGTCAAAGCCAAATAACTATGATTTGGA
AGTTAAATGTCTTTTTGTATGTTATCTGTGTTAGAGAGAG
CTCTTGTCTTCTGTGCACCAACAGGATCATCTTGAACAAA
TCTCTTAATTTTCTTAGCTCATTTCTTCACCTGTAAATGG
GACATAACCATTGCATAAGACTGCTCTGTTCACCTGGTCC
AGAGACTAGCACAGAGTAGATGTTCAAATAATGCCAATTC
CTTTGATCTCTTCCTTTTACTAGACATAAGCTACTAGAAC
AGACACTTTCATTCTTTAGATGCTACGAAAGTCAGCACGC
AAGTTGGCCCATCTCCTTTTCATAGCAACTAAGAAAGATG
AATATCATTAATTGGGTTTCCACTCACATTTTTATTCTCA
AGGCTAACATTTGTGTTTATTACTGAATCATAGATAAGGG
CACATGGGGGAATATGGGTGAGCCCAGCTCCCCATTGTGA
AATACAAAACACAGAAATTTTAGATAGATTGTAAACTCTG
AATTGCCTTTTATCTCCCGAAAGCCTGAAACAAAGGCAAG
CTAGCACAGTGAATACATGTCTTAATTGCTTTTCTCATAC
TGCAGACAGAGCCTCTGTCCTAAATATGACTCCACGTGCT
TGGGGCAGATAACTGGGTGAGCCAAGAACCAACCAAAATG
TTATGACTAATAGTATTGTTTTACCTTCTAAACAATCTAC
ATAAAAGGCCACCCATTAATAAATGCAGCAATGAGTAAAG
TTGTCATTAGTTTCCATTGAGAGACACAGATACAACCTCC
CTCCTTCCACCTACATTCTCTTTCTCACCAGAGAGAAAAC
TCAGAATCTACCTGAAGGAATAGCAGCGCTGATTTTAAAG
AAAATGGCTGGTCTCTGAGATTGAGATTACTTGTTGCCCT
GCCCTAATGAAGCACCTGGAACCACAGAACCCTAGAATCA
GAAAGGAGGTAAAATATAATAATCCAACCTGCCCCCAAAG
GAGGAATCATCTCTGAGATTCTGGCCCAATGAGGATCCAG
TTTGTACTAGAACTATCTAAAGGGCAAGGCACTCACTGAC
ATGCTGGGTGCCTCTGGTGCTGTCACGGTTGGGCCACTCT
GCAGATTAAGTAATCCTTCCTTACCATCAGCTGGAGTGCC
CATCTTCACTTCCCTGCTTAGCCCTCATCCTGTCAGCTGG
AAGAGCATAAAATGTAATCTGCCTTCCAAAGATGATCATT
GTACTCTATCCAAGGCTTCTCTTCAGTTTTTTGAATCACA
TTTTGTGACACTTCATATTCTCACCACCCTTCCCAGGAGA
GCCTTTGCCACGCTTAAGATATGGCACCCAGAACAGGATC
CAGTTCTCTGGATGCAATCAGACCTCTGTGGGCAATATCT
CTCTCACCTGGATGTTTGGGGCCTGTTAATACAGGAGACC
TGAAGGCTCTGAGGTGTTCCTGACCACAGCAGAATGTGGC
CTGATAATCTTTCCCAGAGACTTGGACCTGCCAGTCAAAG
GCTAGGGTCTTGCAGTTCTGACCAACTGGTGTGTGGGAAG
GTGACCTGGACCAAAGGGAGGGCCGAGGGACCATCCTTGT
GGGTTCAGTCCATATCCAGGCCATTTCTCCAAGACAGCAT
GGGATACCTGTGCCAGCTCCTGGACTGTGAGAGGACTGAC
TAGAGGATACTTTCATCTAGGGTTCAGAGAAGAGGTCTGG
GCTAGAGACTGCATATCTCAGAGTATAGATGTGACTGGGG
CTGGGAAGAACCTTAGATGTTAGATAGTCCAATGCCTCCC
AGTACAGATGGGAAAACTGAAGCCCAGAGAGGATAAAGAT
TTGCCAGGAGCCATACATCTATTTGTTGGAGCAGTTGTTC
ACCAAACATTTATTGAGTACCTTCCCTGTGCCTGGCACTG
GGTCAAGAGCTGCAAATATAAAAGTGAATAAAACTCATGG
AGAGATAGGAGGCAGGCAATTAAGTGAGTAAACAAATTAT
TGGGATATCAGATTGTGGTGCGTGCTATGGAAAAAAATTA
AGTAGAAAACGGAGAGTGCTGGGAATGGAGGTTGCAAAGT
GGTGACCAGGGAGGATACTTAAAAGGTGACATTTGAGCAA
AGTCTTGGAGGAGGTAAGGAAGTAAACCATGTGGATAATG
GTGGAAAGAACATTCCAGACAAAAGGAACAGGCTTGATGC
AGGAGCAAACGTAGTGTATTCAAGGAGGCCATCACGCCTG
GAGTAGATTGAGGAAGGAGTGACACCAGAGAGGCAGCAAG
GGGCCACAGCATCTGAGGCCTTGTAGACCAGTACAGAATA
TTGGCTTTTTTTTCCGGAGTATGATGAGGAATCACTGGAG
GGTTTGGAACAGAAAAGTAACATGACCTGATTTGTATACT
AAAAGAGTCACTCTGGTTGTTGTGTTGAAAATAGATTGTA
GGATGACAAGAATGAAAGCAGAGTGACCAGATAGAAGGTC
ACTGCAATAACCCAGGTGAGAGAAGGACGGTGGCTTGGAG
CATCGTGGTAGCAGTGGAAGGGGTGAGAAGTGGTCAGATT
CTTAATATAGTTGGAAGATGGGGCTAATGGAGTTTGCCGA
CAGCTTGGATGTGGGATGTGAGAGAAAGAGAGTTGTTTTG
GATGACTCCAAGGTTTGGGCCTGAGTAACTGCAGGAGTAA
AGCTGCCATCACTGAGCTGGGGAAGACTTCTGGTGGGATG
GGTTCACAGAAAGACTCCGGGGTTCAGTCTGGAAGTCTGG
ATATTTGTTAGATATCCAGTGAGCACATTAAGAGGGCCTT
TGAATATTTAAGTCTGGAGTTCAGGAGATAGGTCTGGGCT
GGAGCCATCAGCAAACATACAAGACCAGATGAGAACACGG
AGGGAGAGAGCGTAAACAGAACTTGAGTCTTGGGAGAACT
TGAGCCTTGGGACATGCCAAGGTTAAGGGGTTAGGGTGAT
GAGGTCAGAAATGCTGGAAACAGTGCATTTATGATAAGTT
TAAAAGAACTCAGGACTTCTACTCTAGAACCCTTTAGTCT
CTGTGACAGCAGGGGCTATATTTTGTTGTTCATAAATGTT
TTCCCAGTGCCTATAATGGTGGCCTGGCATATACTAAAAA
CTTAATAAATATGTATGGAATGAGTAAATCTAAAGAAACA
GAAGTAAAGAGAGTGGTAATCTTTAATTCTTACCAGCTCC
TCCTTCCTACAGATATGGGAGGGCCAGACCTGAACTTCGT
TTCCTCTCCGTGACATCTACTAAGGAACCTGTGGGCCAAT
CCTCCCCATCCCCCTTAACCTCCCTTCCTCTCCATTCTAG
ACCAGCTGGCTGGGGTGCCTGTGGGAGCAGTCGGCGGAGG
GGGTAGAGTTCACAGCGGAAGTTTTGTCCCCATTGCCAGC
AGGGGAGGGAGAGGCAGCAATGACAGGAGCAGTGACCTTG
GCTACCCCCACACCAGGGCAATGGGAAAGGGAATGTTGTG
CTGGGAAGAACTATTAATAACTCGTCACGGTCACAGAACG
CAACACAAACTCATTGCGCAGCTCAATTTTCTGCCTGTTA
AAAGTTATTAGTGGTTCTGTGGGGGAAGCCAGAAAAAATT
TATATGGAACAATAAATACCTCTATAAGCCACAGAACCTT
ACAAATTTGCAGCTAATAAACCCACAAATGTAAGATGATT
AAGAACTGGCAAGGAAAGAGAGTTCCTTGATTCTTAGCCT
CAAGAGGCAGTGTGGTCTAATGGGCTGACACTGGGCCAAA
GGCAGAGAAATCCAAGTTCTAATCCTGGCTCTTAATTAGC
TGGGTGTCCTTGGGCAAGTCATCCACCCTCTGTCTCAGTT
TCCCATCTGTAACATGAGGATACACAGTTCCTGCCTTGTC
TTTCTCAACAAGTGATTGGGGGGATAAATAAGTTATGAGA
CAAGACAGCCTTTCAGAAAAAAATATTTCTAATTCTCTTA
ACTGCAGGTAATTATTATTCACCCAGTAACTAGTGGGACT
ATCAGCACTTACCTTCAGATACAAAGGCAAATTTGCAAGA
TTCATCTGGACCTCTGCCCCAAGCCATTAGCCTGCCCCCA
GAGGGCTCTGTCATAGAGCCCACCAGGATAGCTGTATAGT
GGGTTGAAACATATGTAGCCCCCAGAAGATGTGTCCAAAC
CTGGTATCTGTGAATGTGAGCTTATTTGGAAAAAGGGCCT
CTGCAGCAGGAATTAAAGATCTCAAGATGAGATCATCCTT
GGTTAACATGGTGGGCCCCAAATCCAATGGCAAATGTTCT
TACAAGAAGATGAGACACACAGAGAGAGGAACATTTTCTA
GCTACAGTCACTGTTGAAGTAAAAATGTTCTGTGGAAACA
GATCACCAGAGCATCTGTCACCAGAGGAGATTTGATGTGG
AAGGTACAATTTTGTATTATAAGGCAGAATTCAATACATT
TCTTCTTTGCTCTCTTCCCATCCCAGGCCCCTGTTGAATG
CCAGTCCTGATTTAGAGAGACAGCTGGGGCCAGATTTCTG
TTCTCACTATGGCCCCAGGCTCTCCTCCAAAGGGAAGTGT
CCAGCGAGCACAGGGCTCCAGTTGGGCCTGATTTGTTCAA
TGAGGTTATAACAAGGCCCAGGGAGCATCATCCAGGCCCA
AGAGAGGTGAGAGGCATGGCATGGATTCCGCCTAAAACCC
ACCAGAAGGCACCATCCCTGCTAACACCTTGATTTTGGAC
TTCTGACCTCTAGAACTGTGGGAGAATAAGTTGCCTTTTT
TTTTTTTTGAGACAGAATCTCACTGTGTCGCCCAGGCTGG
AGTGCAGTGGTGCAATCTCGGCTCACTGCAAGCTCCGCCT
TTCAAGTTCATGCCATTCTCCTGCCTCAGCCTCCCGAGTA
GCTGAGACTACAGTCACTGTTGAAGTAAAAATGTTCTGTG
GAAACAGATCACCAGAGCATCTGTCACCAGAGGAGATTTG
ATGTGGAAGGTACAATTTTGTATTATAAGGCAGAATTCAA
TACATTTCTTCTTTGCTCTCTTCCCATCCCAGGCCCCTGT
TGAATGCCAGTCCTGATTTAGAGAGACAGCTGGGGCCAGA
TTTCTGTTCTCACTATGGCCCCAGGCTCTCCTCCAAAGGG
AAGTGTCCAGCGAGCACAGGGCTCCAGTTGGGCCTGATTT
GTTCAATGAGGTTATAACAAGGCCCAGGGAGCATCATCCA
GGCCCAAGAGAGGTGAGACACTGGTGTCCCCGGGTCCATC
CTGGGCCCTGTCCCCTCCTGGGTTCTAGCTGAGATTCAGC
CATCAAGTTCCCAGATCTAGAGCATGAGGGTGGGCCCTTT
AGGATGCAATTGGGTTTGCTAGACCTTTTCTTTTCTTGCA
AAGATTTTTAAAGATTAGCTGTCAGGCTAGACTAGCTCCT
CATGGCCTCCAGGTACACATTTCTAAACACTGACCTAGGG
TTTCAGGTCCTGAAACCTCCCGGGAAAACCTTCCTAAAAA
ATGTTCTGTGGAAACAGATCACCAGAGCATCTGTCACCAG
AGGAGATTTGATGTGGAAGGTACAATTTTGTATTATAAGG
CAGAATTCAATACATTTCTTCTTTGCTCTCTTCCCATCCC
AGGCCCCTGTTGAATGCCAGTCCTGATTTAGAGAGACAGC
TGGGGCCAGATTTCTGTTCTCACTATGGCCCCAGGCTCTC
CTCCAAAGGGAAGTGTCCAGCGAGCACAGGGCTCCAGTTG
GGCCTGATTTGTTCAATGAGGTTATAACAAGGCCCAGGGA
GCATCATCCAGGCCCAAGAGAGGTGAGACACTGGTGTCCC
CGGGTCCATCCTGGGCCCTGTCCCCTCCTGGGTTCTAGCT
GAGATTCAGCCATCAAGTTCCCAGATCTAGAGCATGAGGG
TGGGCCCTTTAGGATGCAATTGGGTTTGCTAGACCTTTTC
TTTTCTTGCAAAGATTTTTAAAGATTAGCTGTCAGGCTAG
ACTAGCTCCTCATGGCCTCCAGGTACACATTTCTAAACAC
TGACCTAGGGTTTCAGGTCCTGAAACCTCCCGGGAAAACC
TTCCTAAAAATGTTCTTCAGCATGCTCTCTTATCTCTCAG
TCTAGATACCTGGGAAGTCCTACGATTGAGCTGACCTTGA
CAGAACCTCGTGCTAAATGAAGCAACGTGTTATGAAGCAA
GAGGTATGGTTTCTAGTGGTTTACCATCACTTACAAACCA
TAGAGACGTGGCAACTCACCCCCAAATACCTACATTTGGT
CTGATCTGGTAAGTGGAAATACTACTTCACAGTCTGGGGG
CTAGACCACCTCTGATTCTCAATTTCCCAGCAAGTGGGCG
TCATCCTCATTGTGGAAGTAGAAAGGAGTTGTGGATGCAG
GATGGAGCATGACCTGTCTGCTTCTGGCTGAGGTTTCTTG
GCAAAGCCTGGAATGATGATGACTACATCAGGAGAAATGT
CCTAGGAGCTTCCTTCCTACGAGGTCAGACTTCTCCAGAG
GACAGCAAGGTTTCTGCAGGAAGGGGGTGGGGCAGGTGAA
GTTGGCATGATTTGTTCTGCTAAGCAAGAGACAGGTCTCA
ACAGTGCCCATCCCCTGAACCCTGCCCAAATCACTTGAAT
TTTTTGGCCCTTTTTGAGTAAAAGAGAGCATGGTGTATGT
CTCTCCCACTTTCCCCCATCTCTGCAGCAGCCCATGTGTA
GATGAAGGAAGTGAGGCTCACGGAGGTGAAGTTACTTCCT
CTGGCTGACCCAGCTTGCAGAGGCAAAGCCAGTGTTGGAA
GCCAAACAGCCTGGTGTCCAGAGCTGAGGGCATAACAGAG
GCCGTGTTGCTGCAGGTACATTTGTGATGGGCATTTCTGT
GCTGTGCTGGGTTGTGGTGTGGGGCTGCCTATGTGGAGTG
AGGATCATGTAGGGCTTGCAACCTGTGGCACGTGTGTTGC
ATGTGCACATGATTGGCTGTGCAGTTCCAGATGCCTGTGT
GACCACGCGTGTGCATGCCCACACCTGGCCCCTCCTCCCC
AGGTGGTATGGCTGGGGGCTGCTTTCCCCACTTAGAGGAG
TCTGCAGAGGAGCCAAACCACAGCTCCAGCCAAACCGCAG
CTCGGGCCGCAGGGGTTTGATCTTCCCTCTGCTGCTGGAG
ATGAGAGAAGTCTAAGTGGCAGAGATTTACGGGGCCTGAG
GGAGAAATACCCTTCCAGTGAGAAGCTCACATGAAAAGCT
CCAGAGTAATAACTGAGGCTGCAAAGCGTGCCAATTATGC
AACAATTAAAAGGTTTGACTATCATTTCTTTCTCCTTTTA
TTCTCCCATCTACTCCTCCCCCTGCCACATCTGGCTGCCC
CTGCAGGCTCCCCAGCAAAAGCTCTGGGGAACAGAGGACA
AAAAACACACTTTTCCCCTTTTTAATTGGAGATCAAAAGT
TGGAAGAAGAACTCACCCCCTCAAGGGCAGGAAGAAAGGG
GTATTGTTGAGATGGAGGCCCTCAGAGGAGGGGATGGGAA
AGGAGAAAGGAGTGTAGGGCAGGTTCCTATACAGCTTGTC
AGGGTCTGTAAGAATTTTACACACATCATCTCACTTAATC
CACAGGCCAACCCTGCAAGATTAGTTTATTACTGGCATTA
TGTTTCAGATTAGAAAATGGAGACTCACAGAGGCAAATGA
TTTGACCAAGGTCACACAGCTGGTAGAACTGGCATTGTAC
CCCAGGCTGTCTGATGCCAAGGGCTTTGCCACCAGGTTCC
TAGCTTTGGCTTTCCCATTGGTAAAGTGGGTGCAGGCCCT
GGGCTTTGTGTGATGGAATCAAGTGCTCCTGTAGATGAAA
GGTACAGTGGGTGCTTAGCGGCAGGATTGCTCTGTAATTC
AGCCAGCAGCAGCTGAGCCAAATGCCCTGCACGGCAATCC
AGTGGCTAATTGAGAAAGAATTAGGCAGTGTGCCCCAAAA
GTGAAGAAACAGCTGCTAGTTGGCTTTTTAGAGGTGCCAA
CACACAGCCAGTATATGTATCCCCTCCCCAACTGATTTCC
CAGCAGAGCTAACAGCGCCCACACTCCAGGGCCCATGGCA
TTGGACTCCCTCCTGCCCTGCTCATCCATGGCAACTCCAA
ACACTGCCCTAAAAGCTCTTATATCTCCTGAGGGAGGGTG
GCTGTGGGGGCACAGGCTTTTGCAGGGTAATGACCATCTC
TTACATCCAGGATTCCCCCAAACAGCTGGCACATAGCAGG
CTCACACAGCTCACATTTGACCCAGACAAAACAGGACAGC
AGGCTCTACCCTAGGGATTTTCATGTATGTTTTCTCATTA
ATACACCCTAGATCTGCTCTGTCTCTAACTGAGGGAGTAA
CTCTGGGCAGGCCATGACACCTCCCTGGACATCAATTTTC
TCAGATGTTGATTGAGTGGGCTAGACTGTCCAGAGTTAAC
TGCCCAGCTGTCTATGACAGCTAGAGAGGGAGGAACATGT
AGCCCAAGTCACGCACAGTGGCAGGGAGAGGTTCCGATCA
TCCTGCCTCCAGGCTGGGACATGTCCCCCACACCTCAGTC
CTCAGTCTTCAAGAGGGTGAGCATGCCGGCAAAGCTGGGC
TGGCTCTGCCATTTCTCCTGCTTCAGGCTGAGCCCAAGAA
AGCAGCCACACTCCTGGGTCTTGTGCCCACAGGAAAAAAG
AGTGGAGCTTGGGTCTCAGCCTCCCCATTACTTTTCCCTG
CACCACCACAAATGCCGTCAGCCCAGGCCTCCTGGGATAG
GTTTTGCTAAATGGTTTTCCCCAATACATTGCTTCCCAGG
TCACGGCTTGACTCGCAGCATTTTCTCCTCTGCTGCTTTG
GATTCTTGAAAACCCCTCACCTCAGGAGTGATGTCCTAGG
GTATGTCGGTGGGGGTGGAGAATAAGGGGGGTTGGTTATG
GAGAGCGAGGTGGAGCAAGTGGGGGGCAAGAGAAACTGTG
GCCATCCCCCCCGACACCATGAGCTCTACCGCAACCTTAG
TGGCTCACACTTGGTGGCCTGGGGGTCCTTCTTTCCCCAT
CGCCCCTCTCCCAGGCCTGTACCAGGTGGCTGTGGTAGCC
AGCTCCCCCATGGGAGCTGAGGGACCCCAGCTGGCACAGA
CGACCACACTTAGAGAGCCCAGCCAGTTGTTTGCTCAAGT
GGGGCCCACTCAGCCCACTGTGCGGGGGCTGGCAGGACTC
CAGAGGAAATGATGGGAGGGTTTGGGTGCATTCTGACCTT
CACTGAATTCCAGGATGATGATGTGTGAATAATATGGCTT
TTTGAGAGTCAACAACTTGGGTGCTTTTTATAGTCAGGCT
GGAGCGCTGAATGGGCCATCTCCCCGTTAATCATTTAGCT
AGTTAGATCAACTGGCAAACAATCCCAGCATTACTCTGTG
GTATTACTCTCCCTTCCGTCAGCAGCCACCCTTACACAGA
TATCAAAACTGCCATCAAGTCAGCCCCAGCCCTACCCCCA
TGCCTTCTATTCCCCAGGCTTCACATTCTAATTCCTCGAG
CTTCTTGCAATTTCCATTTCTGTCCAGAATTTTCATTATT
TTGGTGGTCTCTGCCCACAGGGAGATCCCAGGTTCCTACT
CCCTGGGCTGTTCTGAACTCCCAGAGGCCACATTCTGACC
ACCTGAAGGAGGAAGAAATCCATTATCAGTGATATTCCAG
AGAAAGTGCCAGGGAGGGGCATGTGGGTGATTAAGCCCGG
GGCCAGACCCCAGCACCTAGGCCTGCTGGCTCTTCCCTCT
GTGTGCTCCCTCCACTCCAGGACTCCAGGCTTTCATCACC
AGGCAGGACAGAGTTTGACCAAGACCTCAAAACTCACAGT
GTCTCCAGATTGTGCAGCCCCTCGAAGCTGTGGGTCCCCA
GATGCTGGATGCGGTTGTTATGCAAATGCCTGCACGGGAA
GGAAAGACGCATCAGAATGGGTGCCGACAGCACTGGGGCC
AGGGAATGGAAGAGCACACAGTGGCATGAGTGGGAAAGTG
GAGGCAGAAGCATGGACAGAATGACCCTAATGGTCCATCC
CTTTGTTTCTAGGAACAAACTGACTGGCCAAGATTGACTT
CTGAAGCCACAATCTCCAAGGCTAGATTGACCATAGGCTA
CCCCATTTTGATTTCCTATTAAAGGAAAAAGGGAGAGGAA
AGCCTCAGGCCAAAGCTAAAGCAAGCTCCCCCTAAGCTCT
AGGAGACAGTTCTGATGTCAGAGGGGCTCAAGTCTGAGGC
TTCTTCTATGGCCGGGCTCCCCAGGACCCAGTCTGCCTGA
CTCAGTGGCCAGACGTACTTACGGGAGCCAACAGCAAACC
ACTGCAGACAACATATAATTAAAGGCGAAACTTTCTGTTA
CAATTGGAGAGAGCTACAGATACACTCAGAGAACAGGCAG
ATTGGTGAGGCCAGAGGAACCAAGGCAGGCTTTATAGAGG
TGGTGATCCAGAGCAGGGCCCTGAAGGACAGGTGAACTGA
ACAAGCAGAGGGAAGGGCATTCCAGGCAAAGGGGGACCCA
AGGTGATGCAGCTTGAACTGGACAGAGCTATCCAAGCATA
AGCCGGAAAAAAACAACATTGCATGGAAATTATGAAAACA
TACAACAGGGAAACTGAGAGCAAGAAGAAAGAGGATGCAA
AAGGCAGGCAAAGTTTCAAGCCTAGAAGAAAAGATAACTA
ATGGATCAGGAACACAAAGAAATTTTTCACAGTAGCCTTC
TGCTACAAAACAATCCAATAAAACATTATTTCAAAGACAA
ATGTTCTTAAGTGAAAGGAAAAATGACACAGTAGATTAAG
GAAATAAATTGAGGACCAACACTACATCACTAAAAAAAAG
AGTCAATAAATGTAAAACAAGGGACAGTACAGACACTGCT
AAAAATTGAATTGGTGTCAGAGAGAAAACTTGAGATAATC
GTGATGACTATGGTTGAATGAGACAAAAATGTTAAAACAA
AAACTAAATGCTGAAGACATAAAGGTGATTTAACACAAGC
ATAATTGATGTTTCTGGAGCAGAGAATCCAAAAATGAGAC
TGAAGATATATTCAAAGACATAATACCAAAAAATCTCTAA
GATGACGAAAGAATGGAATCTGTAGCTCAAAAGCATATAT
TGTTCCAGGATAATTAAATACTGACTATTCTATACTGTGA
CATATCCTAGTTAAACTATTAAATTCAAGAATTTAAAAAC
ATCTTCAGGCAGAAGAAGGAAATCATTGACAAGGGGAAGA
AAATCAGGCTGGCCTCCAAGATGTTGTTTAAATATAAAGA
CAATGGGCAGGCCTCATCCAACATAGATGGTTAAGGACGG
GACTCCTGCGAGCCTGGGGATTTAAAGCTTCTGTCTGTCT
CCCTCATCCTTACCCACCTGCTCCATGAGGTTCCGTTTCA
GGGGACAGACTCCTGTCCCAAGGGAGCTTCTGATCCAAAG
GGGAAAACACCACCTTTTGGGAGTGATCTCCCCTTAATTT
TTCCCATTTCTTTCACACCTATAAACCAATTGTCATCAAA
CTCTATCATTCTTCTTGCCTCCTGTTGAACTTCCATCTCC
ATTTTCCACCCTCTTCTGCCTCCCCCAGTATCTCAGGTCC
AAACTGTCTCAGCTAAACATCCAGCTCCTCCCTCCAACTT
CCTCCCCTAAACCACTCATTCAACCCTGGCATCTTGGGCA
CCCCAAATGGCCCAGTCTGGGGGAGGTGTTGAGGCTTATA
GCCCAGATAAAGAGACAAGATTACACACATGATACCACTG
CTGTCCAACTAAGTGCTACCTAGGGGTCCTGTTGGTGCCA
GAACAGTGGTGAGGGGTGTTCCACATGTGGCAGAGCAACC
TGGATGATGAAAGTTCAGGGTTGGGTTGAAGAGAAGCCCC
TTCTCTTCCACCCTACTTGCCTGCTCACACCGCCAGCCAG
GCCCCTGTACAATCCTTGATTTTAACCAAATATCTTTCTT
GCTTCCCATCATATCCAGTCTTCCTTTTCTTCCTCCTGGG
CCTTCCTACAGCTACAGCTCATCCTGTAGTCCCTGGACAG
CATTCCCCAGCTTCCTGTCCACTTCACAAATCACCCTCTG
CTAAAAGCCTCTCTCCTCCATCCCATGAGTTGGAGGCAGG
TGAAGGACAAATGGATAATGTTTCTAGCCTCTCCCCATGC
AAAGGGACCAGCTTTTCTCTATCAGCTTTGCTCCCACACC
AGTAGGTTTTCTTTCCTTAGTCCCTTGTCCCTCTTTGTCC
TCAGTGGGCCTCCCCCTCAATACCTCCTAGATCTATAACA
GGCCTGACTTACAGGCCAATTCCTTGGCTCCCACCCAAAC
TTTGGAGTCACCCATGACCTGCCTTCTTCTTGGTCTTCTA
CCTTCTGAAAATCTCAATCAGGTCAATTCTTCCTTCAAAA
CAGCCCTCACAGTCATGCCGTCCCTTCCATCCCTTCTACC
ACCTCCTTAAACTAACTGGACTTTGACCAAGAACCTCTGA
ACTGACCTTCCTGTCTTCAGTCTGCCTCGGTTCCAATCCA
GCCTTCAAATTAATCTTCCTAAAATACTCCATTTTAACCC
TTGCCTGAAAACCTTCAAGCTTCCCCCACCCACATGGGCA
GATAGAAGCCAAGCTCTCTGTTCTGACGTTGCAAGTCCCA
ACATGCACCTTTCCAGCTTCTTCTCCTGAGCTCTGCATGG
GGACCCTCTGCTCCAGCAAGACCGGCGTGGTTACTGGCAG
TCAAACACACTTACTCTCCCCTCCGTGTCTTTATTGCTAT
CTGCTTGGAATGTCCTCATTCTCTTCATTTCACCATCTTT
CCAGGCCCAGGTCCCACCCCACCTCCCCGAGGAAGCCTCC
CTCCCCTCCACCTCAGCCTTCCCACCATACCTATGCTGCT
ATGAGTCTGAACTTATCATCTGACTGTGTTAGCATAAGTT
ACACTACATCATTCATTATTTTTTCCCCATATTTATTCTG
TTCTTTCAACTGGATGGAAAGCTCCTCAAGGGCAGTGGCT
AGATCTCATAGTTTTTTGAGTTTTCAGTATACCACATGTG
GGCTCAATAAATGCCTGCTCCTGCTCATCCACCTGGGGCC
AACCATGAAGTTCTTATTTCTCCAGTAATCTCACCACTCA
CAGAGGCCTGACCCCACCCCCTTACGATGTCACGGGGATA
TCACCAAAGTTAGAACCAATCACCTTGTTCTGTTTACCCT
CTATAAATACCCCCAACTCCGTGACTCGCAGAAGAAGGGA
GGGTAAGGCATCCTGACAGAAGAATATAGTCCACAAGGAT
ATTCATCTTGGTTCTCCAGCTTCCCAGGACAGAGAATTAG
ACAAACAAATTGGTGCCTGCCTTTCATCTCTCAAATGGAA
CTAGGTATCATCCATTCCCTCGCTTAGAAAATCACACCAG
ATCTTCAAAAGTGGGGGGCGGGAGGAATGTTACCATTCAG
TAGCGTCACTAACACGCATGTTCCTAAGCCATGTTCCTGC
AGCAATTAGTGTGTAACCCAAAGCAATTATACATGACCTC
CAAGCCCTTTTAGTAATTACCCTATGAACTTACCAATCAT
TCATAGCAATTAGCTGGGAGCTAATTTGCCCTCTAAAATT
CCCACTGGGAAGGCAGAGTTAACCCCAGTCCCCAGTTCCT
GCCAGGGATGATATCTCCCAGGTAATTACAGTGATGGGGT
TTTGCTGTCTAATTATAAGTGATGGCTTTTCTCTGCTTCT
TAAGGTCTGGGAAATGAGATGAATTTATCCCATCTCTGTG
CCAAAGCATATGACTGCATCATCTAATTGTCAAATATGGT
AGAAATTACTTAAGAAATTCTTGACTTATATTTCAGTTAT
CATGGTATAGTTATTATATGTGCAAGGCAAGATAATAATA
GCTTAATTTCTTTTTGTAGTACCCTGGCCCTTTAGTGACC
CTCAGAGCATTTTTCAAGCTCTCATGTCATTCGACCTCAT
GATAACCCTATGGGATCAACAGGGAATGGTCATCCTCATG
CTTTTCCAAAGGGAGACCAGAAGGTTTAGCAACATGCAAA
GAAGAGCAAAGCTAGCCAGACTCCAATCCAATTCAGGTAA
ACATGCAGCCCCCAGCCCCCAGCAGAACCCCACTGGGGAT
GGGGAACAGAGCAGCACTCACAGCACCACAAGGCTGGTGA
GATTCTGGAAGGCGTAGTCGGGGATGTGGCTGATGCGGTT
GAGGGCCAGGGTCATGGCCTGCAGGGCAGGGAGGTTGTTG
AGGGCCCTGACAGGGATCTCCGTGAGTGCATTGTCATCCA
GCCAGAGGTGGCGGAGGGAGGACAGCCCCTCAAAGCTCCT
CTCCGGGACCAGGGAGATGAGGTTGGCATCTAGGCGCCTG
GTGGAAGAGAGGATGGAGAGGGGTCAATCCAAGGCAAGAT
GCAGACCAAGCTTTGGGGCTAGACTGGGCCAGCCAGGCCC
TCAAAAGGGCCTTTGAGGTTCCCTGGGACTAAAGTTGTGA
CATGTATCCTGTATCCCACCTCTTCAAGTTCCCATAGTTG
GCTCCATTCCAACCCATAGTTTTTGTTTTTTGGCGGGGGG
GAGGAGATAGAGTCTCACTCTGTTGCCCAGGTTGGAGTGC
AGTGGCACGATCTTGGCTCACTGCAACCTCCACCTCCCAT
CAGCCAATAGTTCTTGATCCTCTATGCCATATGTTTCCAC
GAATGATCCCCCTTCTTCCTCTCAGACCCAAGGCTGAACC
CATAGCCTGTTTGTGAATAGCCAGTATTTTCCTTCACATC
CATACTCCCAGGTTTCTAAACCCTTGCTCTCTGAGTGTGA
CCTTGACCTTCCTAACTCTTCTGTGATGGTCCAAGACCAT
ATAATGGAGATGTTCTCAGCATTGGCAGAGGGAAATGTCC
TCCCTCTGAACCAACCCAAAGAAAAATGCCTCCCCAAAAG
TGTAAGCCCTTCCCTGTCACCCATCCCTAGCACCACCTGT
TCCTTGTCCCTTCAAGGGCCCAGGGGCAAGGGGCTCTTGC
TAAAGTCCTGGGGCTTCTTGCTCAGTCGATGACCTCTGGG
AGTCTCCTGCATGCCACAGTTGAAGTTCTTGATTAGCTGC
CTCTCAGAACAGCTGAACAGATGGTGGGTGATCCTGTTTT
TGCATAACCAGAGATTCTAGGGTGATACGAGGATTACTGA
TGGGAGCCCTAGAAGATCTTAGCAGCCCAGCAAGACAAGG
AGATTTTCAACCTTAGCTTTTTACAGATGTGCCCAGGCCA
TGATAGCCTTTATCAATATGCTACTGTTTCTGAGCCCCAG
GTTGGGACTTGGGCTGAACCCCTATTGCCCTAAGCTGATG
GTCTCACAGGGACCAGACAAACTGACCTGTACCATGGATC
TATTGCTGGACTTTCCTATGTTGAAGCGAGGCTTGGCCCT
GAGCCATGGTCCTCCTGCATAGCCATATAGCATTGAAGCC
ATGGAAACCCCAGCCTTATCCACAAAGGCCCTACAGCCCC
ATAATCCTGAACCCAAAGGAGAAGTGATGTGATCAGTAGG
GTGGGATGGGGTGATCTTTCATCCCAACAGCACAAGCCCC
CTTGTAGAAGGTCCAGTAGTGCTTCTGTCTTTTCCCTAAG
CATCTCACCAGTGCTCTGTCTGTGAAGACCTCAAGCACCA
TTGGGAAATACTCCCTGGCTCACCAGCAAGGGGACCATGG
GTGGATGGGCCAACACTGCAGTCTTGGGTGTGAAAGCGCA
TTCACCAGGACATTCTTCGAAAGCTGTAGTTAGGAAACCC
TTCCCACCCACATCAAACCTGACATGATGGGACCAAAGGC
CCTTCAGTGAGTGCCCTCTGCTGGCAAGGCCTGTCACCTT
GGACATGATTCTCCAGTGGTGGCCATCACAGCCTTGATGG
TCTGTGGCTGAACCACCCTGGGGAGCTTCGTGCAAATGTG
GACTCCCATGGACCATCAGCCCCAGCATCACCTGGAAGCT
TGTTAGAAATGCAGAATTTTAGGCCGCACCCGAGACTTAC
TCAATCAGAACCTGGATTTTAACCTGACTCCCAGGTGATT
CATTGATTCATCAGCACATTAATGTTTTTAAAGCACTGAG
CTAGGTTTTCTAGATCTTATGCTCCCATCTAATGACCTTG
GATTGCTGGAGAAGACAGGAAGACTGAATGAGGATGTAGA
AAGCCATTTCCTGCTGTGATTAGTGCTCAGCTGGTCCTGG
GAGCCCTTGTTCTTGGATTTGATCATCAATTACTCCAGAA
GATGAGGGCTGTACCTCAACCTCCCGCATAAATGACCATA
GCAGGCACTACGTTCAGCTGTGAACTCTCAGCACCCAGCA
CAATGCCTAGTTTGCAGATGGCACTCAATGTTTTTAAATA
AATGGGCAATAAATAAATGAGTGAATAAATGCCCTCTAAA
TTCTCTGCTTCCAAGCCTCAAACTGATGGCCTGACCAAGC
ACACCAGTAGGCTAGAGGAGACCTGGACAGTCCCCCTTAC
CAGGGATGGTCGGGGATCCAGGCTGTCCTGCTTTGACACC
CCATTCCATTGTGGTGAGGGCTCTCACTGCAGATGCCCAA
CGAGCAGATGCCCAGACACTCCTCCTGACCTTGGGATGGC
CCTTTCCATGGGAGCAGCATCTTAGTCCCAGATTTTCCAG
AGACCACAGACAGATCCCTAAGCCCTGAGTCCTGCTTAGG
ACCACAAAGAAAAAGTCACATTTGAGATGGCCTTCTTAAG
GTAGGATAGAATTTCAACAAGGAGAGATGGAAAGGGGTGT
CACGAATGAGGGCCTCAGGGGAAGAGAATGCAGGTCCAGT
GTGGATGGGGGAAGGGAACACAGATTTCGGATATCCTTAA
GAGGGCAAATTGATGGCCGGGCTCCGTGGCTCACACCTGT
AATCCCAGCACTTTGGGAGGCTGAGGTGAGCAGATCACCT
GAGGTCAGGAGTTCAAGACCAGCCTGACCAATGTAGGGAA
ACCCCCGTCTCTACTAAAAATACAAAATTAGTTGGGCATG
GTTGCACATGCCTGTAATCTCAGCTACTCAAGAGGCTGAG
GCAGGAGAATTGCTTGAACCTGGGAGGCGGAGGTTGCAGT
GAGCCGAGATCACACCATTGCACTCCAGCCTGGGTGGCAA
GAGTGAAACTCCATCTCAAAAAAATAAAAAAGAGGTCAAA
TTGATAAGGCCCAGCAACCCATTGGATGTGGGGCCAGGGA
GGGGCTAGGGCCTGACACTTCTCGCAGATCCGGGCCTTGC
TCTCTGCTACTGCCTCCCTAATGGGTAAATTAACAGATCC
AGGAAGCCTCACTCCCTAAGGGGGGGCAGTACCTCCTTCT
CCAAAGCTCAGGGCAGAGAACATCCCTACAATGACAACCA
TGACACCAATATTAATCACTGTCTCCATTTATTGAGTCCT
TGTCATATGCCAGGTATACAATACCAGGTACTCTGTCCTA
TATCTTCTCAAAAATGAAATTGAGGTAGCTCTGATTAGCC
CCATTTTACAGAGAGATTAAGCCCCCCAAGGCCCCACAGC
TAGTAAGCTGCAGGGCTTAAATCTGAACCCAAGTTGTCTA
ACGTCAAAATTCATGTGCCTCACCATTGTGTAGTGTTGGC
ACTGAGGTGCATGAGGGGAGGTAAGAACCTGTTCACCTGG
GACAGCCTGGGATATCAGGGCAGAGACTGTGGCTGAGCCA
AGAAGATGGCCACGTACCATAAGGAGGTGCTAGGAGGCAG
GCAGGAAGTGGGTCAGGGCAGGGCAAGGGGAAAACTTATT
CTGTGATCTTAGGGGGCACTTGGAAGTGGCCTTTGCTATG
CATGTGCCTATGTGTGAGTACACACGTTTGCCAGTCACAT
GCATGTGCACATTCATACATGTAACCTACAGTCCCGATTA
GTCCATCTCCTGCATTTTGTGTAACCCATAGGCAGGAGAG
CTTGGGAAGGGCCCTTTTGCCAGGCTGGGCCAAGCATGGC
AGTGGCTTAAAACAGGGCCTCACTTTCTCAGTCTCTTAGG
GAAGGGCCGGGTGGGCTGAGCCTTCAGGCCTTTTTCTGCT
CTGTCAGGGAGGATCCATCTTCTGTCCTGGCTTATGGTAT
CTTGAAGGGGCAAGGTGGAGTAGCCGAGGGCTGGAGAGGG
GAGGTGTTTGCAGCCCTACTCCTGGTACTTGGGAACTGGG
ACACACCAAAGGAGAAAGGGAAGCAAACTGGCAAATGAAG
AAGGTGGAATGAGCACATAGAAGAAATTGGCCAGGCCTGT
GTTTGTGTTTGGGGTGAGCAGAGAGTCGGGGCATTTACAC
TCAGGCCAGGTGGGCTTGGGGGTGGGGCGTGGACCCAGGG
TAGCACTGCCAGATATAGCAAATAAAATAACACGCTGCCC
ATTTAAATTTGAATTTCAGATAAATAACAATTTTTAGCAT
AAATATGTCCCGTGTAATATTTGGGACAATGCCCAGTTAA
ATCTGAATTTCAGATAAGCAAGTATAAGTTTGAGTAAGTC
CCATGCAACATTTGTATTTTATCTGGCAGCTCTGACCCAG
GGGGCTCCTGTGATGTGGAAGGTGTGGGCTTCACCATGAC
ACAGATGTAGCCACAAATCCCCTCCTTCAGCCTTTTGTGT
TGCTTCCCTCAGCTGTATGGTTTGATGACCTGCCCATCCA
AGAGACTGTGAGGACCAACACCCTCTTAGAGGGAGACTCC
ACGAAGCACAGAGGGGAGTGGAGGAGGCAGCAGGAGACAG
GCACAGTATTGGCTTCTATTAAACTTTCTCCCCTCTCCCC
TCCCTCGCTCTCTCTTTTTTTTTTTTTTTTTTGAGACAGA
GTTTCACTCTTATTGCCCAGGCTGGAGTGCCATGGCGCAA
TCTCAGCTCACTGCAACCTCTGCCTCCCAGGATCAAGTGA
TTCTCCTGCCTCAGCCTCTCAAGTAGCTGGGATTGCAGGC
GCATGCCACCATGCCCAGCTACTTTTTTGTATTTTTGTAG
AGACGGGGTTTCACCATGTTGGCCAGGCTGGTCTTGAACC
CCTGATCTCAGGTTATCTACCCGCCTCAGCCTCCCAAAGT
GCTGGGATTACAGGTGTGAGCCACCGCGCCCAGTCTCCCC
TTTCTTTTCTTGTTGGACACCCCCTCCCTGCCCCCAGCAA
CCTCTGACTCTTGGGACACCTAAGGGTCGACACCTGGCTA
TAGAGCAATCCCTCCTACTATCTCTCCAACCAGCTCCTGG
TAGGATAAGGTGCTCGCTTGAGAAATCCCCTACCCTTTCG
AGTCAGGGTTCAGGCTCCCCTGGGATCTCTAGTCCTCTAG
GGTAGGTGGGTCCTAGGCTCCCCTGCCATCTGGCAGCCAG
GAGAGGGGTATTGGATTGCTGAAGGAGTCTCTGAGCGGCC
AGTAGAATCCTCCCCTGGGGACTAAAAGACCTTTTTAAGC
AGCTCCCTGTAGAAGGTGGGAGAGCCAATCCTGATGGACT
CTGGCTTGGCAGGCAGAAGAGAGCAATTATACCAATTAAG
CTCTGGAACAGAATCAACAACCCCCAACAGCGCCTCTCAT
TCTCCCACGTGGACCTGGGCCCTTCAAGTGATTTCTGATT
ATAATTCTTACCTGCAGTAATGGGGCAGATTAGCAGGGAC
CTCACAGGCCAGTTTGGGCTTGCTTAGGCTCTGGGGAAAC
AGCTTAACCTGTCAAGGGCCAAACTGCTTCTCATACGCCC
CCAGCTAAGGGCTGAGGCTGAAGCAGGGAGGGAAGGAGGG
AAGGAGGGAAGGGGACCCTTCGCTGGGGACATAGGGTCCT
GGTCCGAATTGACTGAAACGAGATGAGGACCTAACAGGGA
GCAAGCGTAGTAGAAGAGCTTTAAGTTAGACAGCAAGAAG
TGACCCCCTGACAGCGACCCAGGACAATAGTGTACGCTAA
GAATCACACTATATCAGAGCCTGAAGGAGCCTTGCGGCCT
CACTCATCTCATATGAGGAGCCTGAAGCCCAGAGAGATAA
AGAGAAATGCCCAAAGGCAGAGGTAGGGCTGGGACTCAAA
CTCAGAGCTTTGCTGGGTGCGGTGGCTCATGCCTGTAATC
CCAGCACTTTGGGAGGCTGAGGTGGGCGGATCACCTGAGG
TCGGGAGTTCGAGACCATCCTGACCAACCTAGGGAAACTC
TATCTCTACTAAAATAACAAAATTAGACGGTCATAGTGGT
GCACACCTATAATCCCAGCTACCTGGGAGGCTGAGATAGG
AGAATCACTTGAACCCTGGAGGCGGAGGTTGTGGTGAGCT
GAGATTGTGCCATTGCACTTCAGCCTAGGCAACAAGAGCA
AAACTCTGTCTCAAAAAACAAAACAAAACAAAACAAAAAA
ACAACTCAGAGCTTCACTGTACCAGTCTGGTTCCCCCAAA
GCGAAGGAATGACAGAGAGACTCACACCTCTCTGTGTAAG
ATATGGATGTGCAAGAAGCATATCTCCTTTGGAAAACAGG
GGCCCTTACAGGCCACAGAGGACTAAATCAGTCTAATGGA
CCCTCTCTGGGATTTATTTCTCCAATCCATCTTATATCCT
ACCAGATTTTAGTCAAATACAAGATAAAGGGGACAGATTC
AGGGGTCTGAGTGGGCCTCTAGCTGACCCACGGACGTCAT
CAAGTATTCTTTTAAAAACAAGCACGCATGTCAAGCTCCA
CGCTCAGGGCCTTGCCACAGTACCTGCTCCCTGAGCGCAG
GCTGACTTTAAATTCAAAGGTCAGTGTGCCCTAAGGCAGA
CGAAGAGGAAAGCAGGAGGAAGACAGCAGGTGTCCTCCTC
TTCTGTTCCATTCAGGTCAGCCACGACTTGGGTCCCCTCC
CTAGCTCTGAGCCACATTACATGAGAAGACACAGCAGTCA
TAGGACAGAGGGCTTTAGGAGCAGAGAGAGACTGAAACCC
AGAATTCATGAGATAAGGTGGGCCTGAATGAAGTAGGCTC
CACAGGGCTGGGGCACATCCAGAGAGGAATTCCACTTCTC
ATTCGAGAAGAGGAAGATGGTGCCTCCAGAGTCTCTTCCA
TGACATGGTCTAATTCTAAGAAAGTATCTCCAGCCAGTCT
TAGGACCAGCCAGCCCATCAGGGTTTTGCAGAGTGGGAAA
GGAGGGCCAAGGTTCTGTTTCAGATGCTGAACGCTCAGAG
AAGGGGAGCCTCTAGCCAGCTTTCTTACAGTGAGTTACAA
ACTCAGGTTGCTGAATTTAGTGGACTTCTCTGCCCAAACT
CCCAGGCCAGCCTGGCTGCCTCCCTCTCTCCTTGAAGCTG
CCCATCACTAAGACCCTCCTGAATAGGACTGGCTACATAA
TGAGAATGAAAAGCCTGTGTTCTAAAATTACTAAAAATCT
CAACCGGGCACAGTGGCTCACATCTGTAATCCCAGCACTT
TGGGAGGCCCAGGCGGGAGGATTGCTTGAGCTCAGGAGTT
TGAGATCAGCCTGGACAAAACAGCAAGACACCCTCTCTAG
AAAAAATTTAAAAGTTAGCCAGGCATGGTGGCATGCTCCT
GTAGTCCTAGCTACTCAGGAGGCTGAGGCAGGAGGATTGT
TTGATCCCAGAAGTCGAGGCTGCAGTGAGCTGTGTTCACA
CCACTTCACCCCAGCCTGGACAACAAAGCGAGACCCTATT
TCCAAAACAAACAAACAAAAAACTTCAAGATGGCAATGGA
GCACTAAATCAGTTGCAGGACCCTTCTGCTCTCAGGGCCC
TGGCAACCACACAGGTCACAGGCCCATGACGTCGGCTCTG
CTCCCAAACTAAAAAATCCTCAAAAGCATGGGCTAGGCCT
TCTCCTGTTCTCATTTCCTAACCATGCCAGTGAGAGGAAG
AAAGAGGCTGGGAGGTGAGATGCCTTGAGGGCAAAGACAG
TTCATTTGACACAGGATTACTGATTGTTTGCCCCTGGCCA
ATCCCAGGGCTGGTTTTCATCTCTGAACCCCCGACCCCTA
CTTGGCTACATAGCTGACTTTCAGTTGAACATGGGAAGGG
AGAGAATAGAGAAAAGATGTGGGTGGGGAGGGGGACATCT
CAGTCGCTGGTTGGAGTAGAGAATGGAGGGTGGAAGGGGC
AGGATATTGAAAGTTAAAAAAAAAAAAAAAAAAGCAGCCA
CTATGGAAATGGTTATTCTGCGGAGAACATATTCCATGTG
GGAGCTGTTGATTGCCTGGAGGGACCAACAGCCCTGACCA
AGAGCCTGCCAGGGAAGGCAAGGATTCCAGCAGGGAGCAG
GCTGGCACCTGCCGAGCAGTGAGGAGATGCCCTCAGGCCT
TCCATAGGCGGCAGGGCCCAGCCTCCCACACCATCACCAG
CTGGCAGTGCCAGATGCCAGCCTCTGCATGGAGGGCTACA
GGGCCCCAATGGGGTGGTGGGGACCCCTGCCCATGGCAAG
TCCTGGCCCTGCTTGGCAGGAGGGCTTGCTTGACTGGGGA
ACACGCAGAATCTGCACCCACAGACTCCACCAACTCAGGC
ATGGGTGCTCATGAGCCTCTACCTTCCTGCGGACTGACAC
CCCTCCCAGTTCCTCTCCTGGAGAACACAGCCTGCGTTCT
GTGAAGGCCCTTTATGGTCTCATGAGGGCTTCCATAAAGC
TCTACTGCCCCCCCATCCCTCCCTCACTACTCATCAGACT
GCCTGAAACGCCTCTCATTACAGATGGTATCATTCCTTTT
GTCTTCAATTAAATAGGATTGGATTAAATCCAATAAACAT
TCATTGAGTGCCTACTATTATGCCAGCCTTGTGCTCAGTT
CTAGTGTTCAAACTTGAATAACGCATAGTCCCTTTCCAGA
GAACCTCTTACACTATTTACTTTGCTGTTTGATAAAACAA
TATAAAAACCTTAGCTTTTATATTGAGGAGCTAATTGCCA
GGTGTGCTCAGCATTTACATATATTATCATATTTAATCTT
CATCCTAGCCCTGTGGAGTAGGAACTTTATGCTTCCCATC
TTGCATGCAGAAAAGGAGGCTCAGAGGAATGAAGCCATTG
GTCTGACTCCAAAGCTACCACTCAGTTCAGGCTTATTGAT
ATGACTTCTCCTTATCAAGACTTGAACATCAGAGCTTGTC
CTGAAAGGCCTGTCCCATCTAATGAAAAGAAGCCTTCTCC
GTTAAGTAATTCAGTCCTAGCCAAGGCCTTTAGGGGGCTG
AAAACTGGGGCTGTAGCCAAAGGGACTAAGCAGGGTGTCT
GCACTAGAAGTAGGCACCAAGCCCAGAACCCATATGACTG
GACTCCAGAGCCAGTTACAGGAAGCTCCCCTTCAAGCAGG
TGCCAGGGATTGACCTACATATAGTCTGGGAAGCTAACGA
CTCCCCAGATCCATCATCCCTCCATCTTGGGTGTTGTATG
CCTCTGGTGTTCTCCAAGACAACACTGTTCAATAGAGCTT
TCTGCAGTGAGAGACATTCAGTATCCGAACTCTTGAAGTG
TGGCCAGCATGACTGAGGAAACACATTTTAAATTTTATTT
TGGTTTAATTGACACATGCCACAAGTGGCTATCATACTGG
ATGGCACAATTCTAAGAAATTAGCCAGGCTCCACACAAGA
CAGGAAGGATACAGAGATGAATGAATTTGGTTCCTGCCCT
CAAGGAACTCATAGTCTAGCAATGAAGATTAACAAATAAC
CAATTGTGATTGTGTGTGTGTGTGTTAGACAGAGAGAGAG
GAAAAGAGAGTCTGTATCTGAAAATGGTGTGCACCAACAG
TTGAGGAAACAAATTGAAGGGTGTGGAACCTTCAGCCAGG
GAGGAAGGACAAACTTCCTAGAAGGGGTAAAGATGGGACA
TTCGTGTTGAATCTTGAGGAATAACCGAATTATCACCAAG
TGGATGAGGGTAATGAGCATTTCTGGCAAAGAAGGGTGTG
TGCAGAGGTACTGACCAAAGAACAACATGGGAGAGGAGAA
CCAACTCATCTGTGCTGAGAGCAGAGGGTCCTGGGTGACG
CAGGGAGTGGAGGCTGAGGGCAGATGGGAAAGGTGGAAGT
GAAGAGAACGTGAGGGTCCTTGGGGGCTTTATGGATCTGA
ACTTTAAATTGTAAGCCTTGGGAAGTCTGGGTTGAGAAAG
ACCAGTCTGGTGGGGTGGGAATGGGGGTGTGAAGGCTGGC
AAAAGTCTTGTTCCTGCTGATACAGAGGGCGCTATGATTT
CAGATGAGTCCCTTTCCTCTCTCCAGGATCAGTGTCTTCA
CCTGCTTAAGGAGGGGGTTCGCTTCAAGAGTCCCTGTGGC
TCTGTCCTTCTGACAGTCTATACCTTCTTTGGACAAATTC
TTCTGTGCTGTGTCCCCGTGTCCCCAAGCAGGCCAACTTA
CAAGCATGTGGTGTTGTGCAGAGGCACAGAGTAGCCAACC
CCCACTCCCTGACTCCCCAGGCATCTCAAAATGACCAAAT
TCTACCATTGGATAATATTCTTTTTTTAGAGTGTAGAAGC
TGCCTGTTATTGTTTTTGTTTTTTTTTTTTAAATCTGGCA
AGTATTATTAGGTAGACTTTTAGTGGATAACAGCTTTTTG
AGAGAAGCTTCTAGAAATGAGACACAGACGGAACACAGGG
AGCTTTGGGCCAGAGAGATGAGGAGCTGGGAAAGATGGTC
AACAGAGGTGGGAGACAGTAAAAGGCCAACTTCGGAGCTT
TGAACAACTTTACCCAAGTGCCCACTTTGGTCACTTTTCT
CCCCCATTACATGGGAAGACCCCTGAAGACACAGGCTGTG
TCCTCTCTTTCCCTGAAACTTGCCCACCATGGATATTCAG
TCTGTGTTTTTTATCAATCTAGTTATGGGCACTTTCAGCA
TTGTTCAGAGGATTGCTTGCTGGGGAGACCACAGCAGTGG
AAGTGAGAGCTGACAGGGACCCCACTTACCCAGGAAGGAA
AGGGGACTCTGAAGGACCAAGTGATTTGTCCAAGGTCACA
GAGTAAAGAGATGGCAAAGCCAGAGAAGGCATTGGTTTTG
AGTCCAGTGTTCTTCAAGTTCAGTGTTCATCTCTCTCCTA
CCCTTGTCCTCGTGGGAGAAGAAGGTGCTCATCGATTCCT
GCCCACCCCCACACACAGGGCCATGGGGGGCCCCCAGAGA
CACTTCCCGGGGCACTGGTTGAGGAACTTTGAAGACCCTC
ATCTCTGAGAACCATTCCTTGGCAGCATCCAACACTTGGG
GCTCATCCCTTGCATCCCAGCAGTGCCTCTCCCCATCTGG
AACCCAGCACCAGGCCCTCACAGAGCACACAAGCCATGAA
GAGTCCAAAAGTGACAACTCTCGGGAGTCAGAGCCTGGGC
ACTTCTGGTGGGATAGTCCCATGGTGACAGACAGTATAGG
GAGCAGAGGAGGCCAACTGAGCCACCAGAAGCTGGAGTGA
GAACTCCACTTCCCTGCAGGGGTGGGGTGGGGGTGATGGT
GGATGGAGCCTCGAATTAACCTTTCCATGCCCACTTACAA
CTGAGGGGAGAAGGGCAGGTGGGAGCTAGAGCAGCACTTT
TCTCTTCCTCTCCCCACCCAGGGAAAAAGTTTGTTGGAGG
AAAGTGATTTCATCAGCTCTGATTTATGCCATCTAATAAG
ATCCTTCCCCTCACTGTCAGCCTCTCAATAGATCAAAGGT
GGGATATTAAAACGAAGGCAATTCCAACTGGTTCTCCAGG
CTATGCTAATGCCTCAACTCCCCTTTCCCTCCATCTGTCA
GGAGAATTGATGGGTGTGCAAGAACCCCAGGGGGGCAGAG
AAAGTGCTTCCTTTCTGTACATCAAAGGATGATACCTGAG
CATTCCTCCAAGCTATTTCTTGTATTTTATTCAAGCAATA
TATAAAAATAATTACCCACCCTCCAGGAGGCAGGCAGGGA
AGTAAGCGCCTCTGTGTGTAGCCTTTATGAGCTTCCCCCA
AAGACACAGACCTACAATCTGGGTAGAAGGCCAGCTTTGT
GGGTGACAATCCCGGAATCCTGGGGTGGGAACTACAAAAA
GCCATCTCATCCATCCCCCAGCCTCCAGCCATTGAATTTC
AGACATCAGGCTGGTTTCTGGGGACCTTCGTGGGCTGTCT
GATATGTACTTGGGAGCTGGGTCCTGTGGTTGCTTGAGGC
CTGGCTGCCTGCCCTGGCAAAGGGTGGCTGTGGTTGGTGG
AGGAAGAGGCTGATGGAGATCTTCCCGACTTGCCTCTCCA
GAAAGGGGGCAGTGATGTCAGAGGCTTAGGGAATAGAAGT
GACATCCCAGAGTTTTAAAGATACTTAAAAGCTGTCCTAG
CAGACTTTGTAGTAGTAGGCACCAGGGAAAACCAAGGCAC
ATATCAACACTTCTAAAAGTACCATAGGAGAAGGGAGAGA
AGAAATGGGAAAAGTCCGTATCAACCCTGGCTTCCCACAG
GGTTCCAGTCCTTCCCACAATCTATTTTCTCCCTCATTCC
CAAGAGCTCCCAGGCTCTCTGTGACCAGTATGAGAACTGG
AGAGGTTATACCTGTGTAGTTTCAACTCTCCCCTCCCCAG
TCTCCCTATTTCCTGGCCCCACATCCCTCCATCCATCAGT
TTCTCCGTTCACCCATCTGTCCATCCACTCACACAGACTA
CACAATCATCCCCACTGTTGTAATCTTGTTTTTCTCTTGC
TCAGAATTACCTATGGCTTCTAGTCAACCCCAAACTCTTT
GGCTTGGGCTTCGAGATCCCTTCCCTGAAATGACTGTCTC
ACCAGCATAATTTCTCAGAAGATCTCCCCCAGTTCTCTAT
TCCATATGCAAATGTGCCTCTCGCCTTACCTCTTTTCCCA
CAGCACATGGTTTATTCATCTTTGGATCTTTGTATAGGTT
GGTGCCCCTCTTTGAAAGATGTTTCTCCATCCTCTCTTCA
AAGCTCTGCTTAAAACTCCTCTTTCTGGAGCCTCCTGACC
TAACCTCACATGGTGCTATTCCCTCCTATACTCGGTATCT
TCCAAGTCCTTATTGATTGGTCCACAAGTACCCACCACAC
CAACACCCCTGTGCTGAAGCCATAATCCCTCACTAGCCTA
GGGAGGAAATGAAGGAACAAGTCAAACACACTCAAGTTGT
TTCCAGTTAAAATGGAGGAAAACTTAGCTACCTTCTCACT
AAAACACCTATGAAGATAGAGAGAGAAAAAACAAACAAAC
AAAAAGATGTACGCTGGCCAGGTGCAGTGGCTCATGTCTG
TAATCCCAGCACTTTGGGAGGCTGAGGCAGGCGGATCACC
TGAGGTCAGGAGTTCAAGTCCAGCCTGGCCAACATGGTGA
AACCCCCATCTCTACTAAAAATACAAAAATTAGCTGGGCA
TTGTGGTATGTGCCTGTAGTCCCAGCTACTCAGGAGGCTG
AGGCAGGAGAATTGCTTGAACCCGGGAGGCGGAGGTTGTG
GTGAACCAAGATCGTACGACTGCATTCCAGCCTGGGCAAC
AGAGTGAGACCCTGTCTCAAAAAAAAAAAAAAAAAAAAAA
AAAAAAAAAAAAAGACTATCATGTAACTCTGAAAATAATT
TATTGAGGGTGTAATAGAAGTTATTTGACACCCTCAGTAA
GGTACAAGAAATCATGATCTCTCTGAAACAGGAACAAATA
CATAAAAAGAAAAAAAAAAAAGCTAAGACAGAAGAACAAC
AGCAAAAAATAAAGTAAAATGAAATGAAATAAAATAAAAT
AAAAGGCAAGTTTCAAAGACAAATTAAAGTGCAAATGAAA
CTAAGTAACTAAGTGAGATATGGGAAGACTGCAGGAGAAC
TAAGTTGAAAAAGCAAAATTCAAATTTACATTGTAGGTGA
TAGTGAGTAGACCTGGCCCAGCAAAAAACTGAATTAGCAA
TGGGGAGAACAAACATAAGACACTCTCCTTGAAGTCAGAA
TAAAAGGACAAAGGGGTGAAAATTATGGAAATAAATATGA
GATAGATAGAAAAGAGAACTGAATTTGAACTTGAGAATCG
TAGGTATTCCAGATCATTAAACCCAGAGTGAATGCAGCAG
AAGCACATGATAGCTGTAATTGAAAGAAAACATTTGAGCT
GAAAGAATAGTATAGATTTAAGATGTTTATTGTATCCCAA
GCAAACTAAGTGGAAAGAATACCTCAACACATTCTGGCAA
ACATTTCAGTTGTAAGGATAAAGAAAAAAAAATCTTGTAA
GCATTCATAAAGAAAAAATATGCTCTCCTTGAAATAACAA
AATGATAAGGCTGACCTCAGAATTTCCTGGCACACTGCAT
GTCAGGGGGAAATGGAGCCTTATGTACAGGATTCTGAGAA
AAATAGATTGTCATTCAATAATTTTATATTGGCCACAAAA
AAATATATTCTCAACTATATAAAAGATCAGAAATATAGTT
GCCATCTGTTGTTCTTGGGGAAAAAATTACTTGAAAATAT
ACTACAGGCAATCAAGAGAGATAATTTTTAAATGAAGAAC
TCAAGAATGGGGAATTTGGCAGAGCACAGTGGGTCATTCC
CAACACTCTGGGAAGCCAAGGCAGGAGGATGTCAGGAGTT
CGCGACCAGCCTGTCCAACATGGTGAAACCCTTTCTCTAC
TAAAAATACAAAAATCAGCTGGGCATGGTGGCATGTGCCT
GTAGTCCTAGCTACTCATGAGGCTGAGGCAGGAGAATCGC
TTGAGCCCGGGAGGCAGAGGCAAGATTGTGCCACTGCACT
ACAGCCTGGGTGACAGAGCGATACTCTGTCTGAAAAAATA
AAATAGTCCAGGAGCGGTGACTCACACCTGTAATCCTAAT
ACTTTGGGAGGCTGAGACGGGTGCATCGCCTGAGGTCAGG
AGTTTGAAATCAGTCTGGCCAACATGACAAAACCCCGTCT
CTACTAAAAATACAAAAATTAGCTGGGCATGGTGGCGCAC
GCCTGTAATTCCAGCTACTTGGGAGGCTGAAGCAGGAGAA
TCACTTGAACCCAGGAGGCAGAGGTTGCAGTGAGCTGAGA
TCACGACACTACACTCCAGCCTGGGCGACAGAGTGAGACT
CTGCCTCAAAAAACCATAATAATAATAAAATAATGGTGAA
TTTTTCTTGGCTTTTACTTCCAGGCAGGATTGGAGTAGCA
GTTGTTTTTGCCTCAAACAACTGAAAAGCAATAGGTTTGA
GGCATTGGACAACAGGCAGCATAGGACTGTGATTGCTGAG
AGCTGGGAGGCACATGCTGTGAGTCTTGTGATTGGCCGAG
CTTCTGCCTGGAGAGGGTGTCCAGGCTGCAGGACAAAGAG
AGGGAACTCAAGCAGAAGTTGTGTTCACTCTAAGTTTCGG
AGATAACGTGCAGAGTTCAGGGAAGCCAGGGTGGCTAAAA
TTTGAAGGATAGAGTACCTAAAAGAGAGAGAGAGAGGGAA
ATGGGGGAGAGAGAGATGGGAGGAAGGAGGAGGAGAAGGC
AGGGAGAAGGAGAACAATGGAAACATCAATTAAGCCTTTA
AAAAGTATAAAACATGATAGACATGAGACAAAACATCATT
TATATTTTTCCAGAATATAACTCATTTTCCTAAAATAATT
TAATATATTAGCACAGATGGCAAAGATTTTGATGAAATGG
ATAGTTTTCAGGAAAAGATAGTGCCCAAAACTGACTAAGA
AGTAGAAAACCAAAGAGATCAAACACTAAAGAAGAAATTA
GAAATGTTATCAAAGAATTTGCTCTTCAAACACAGGTTTG
GGGTCCAGGAAATTTGTCTGTACATTTTTCCAAACTTTCA
AGTACAAAATAATTTTCATGCTCTATAAATTGTTCCAGGG
ATAGAAAAGGCTGGAATGATACTCAATTCATTCTTGGAAC
TCAGTTTAACCCAATAACAAAAGCGATCAAAGAGAGTACA
GAAAACAAGCTATAGCCCATTCTCATTTATGAATATTTTA
TTAGGATGTACATATTGTAATTACAATACTGGCAATAAAA
CATAGTAAGAATAATCTACCACCATCAAGATGGGATTATC
CAAAGAATACTGTGATGTTGAAATAATAAATTCTATTATA
GTATAATGGATTTAGTACACTTAACTGTAATATATACTAA
AACCACTCAGCAACATTTAAAACTTCTAATTTTAAAAAAA
TGTAAAATATTGAGATTGAGAATGATTTTCTCAACATGGT
AAACTATATTATCTCAAAGGATATCCAGTATCATACTTAA
TGAGAAAATACTAGAGATCTTCCTCTTAAAATCCAGAACA
AGATAAACATGTTCCTTGTCATAATTGCTAATAGTCATTG
TTCTGAAAGCTCTAACGCAAAAGACAGGAAACAGAAATAA
GAGGTATAATTATTACTTACAAATAATATTAGATATCTAA
AAATTCCAAGGGAATCAATGATAAAGCCTTAAGATTAATA
AGAGAATTTAATAAAGTGATCAAATACAAGATGAATGTGT
ACACCTCAATACTTTCCTAAATTCCAACAATAAACAGAAG
AGACAATGATGAAAATACCCCCTTTACATTAGCGATAGCC
ACCAAGGAAAGCTCATAAACAAACACAACCCAATAAATAT
GGAATAATTCTAACAAGAAATGAGTCATTAATGAAAAAAA
AAACAAAAACTATAAAAAGATTACGGAGATATATAAAAGA
TGTTTTGAATTAAGAGAAATAATAAATCCTGTAGGAGAAG
ACTATACTTTTTAATTATGTAAAGCCTCTAGAAATCAACT
TACAGACAATGTAATTCCAATTAAGATCCCAGTGGGACAT
TTTTGGCAGGAAGTGACGGCACCCTCATAAAATAAAACTA
AAGTTCATGTCATATAATAAATAGGTGAGCAAAATATAAC
AGAAAAATAAACAGGGACTGCTCCTATTAAACATTAGAAA
CTTAATAAAAATCCACAAAGAAATGATCATATCTAATAAA
TGAGTACAGCAAAGCTGCAAGATACAAGATCAACAGACAT
AAATCAATTGGATTTCTGTACACTTGCAATGAGTATTCCA
AAAAAGAAATTAAGAAAACAATTCCATTTAAAATAGCATC
AATAAGAACAAAATACTAAGGAATAAATTTAACAAAAACA
GTGCAAAACCTGTACTCTCAAAATGACAAAACATTGTTGA
AAGAAATTAAAGAACACCTAAATAAATGGGAAAATACCCC
ATATTCATGGATTGGAAGATAATATTGTTAAGATGGCAAT
ACTCAGCAAACTGATCTACAGATTCAATGCAACTACTATC
ACAGTCCTAGTGGCCTTTTTTCAGAAATTGACAAGCTGAT
TCTAAAATTTATATAGAAATGCAAGGGAGCAAGAATAGTC
AAAAAAATCTTGAAAATAACAAAGTAGGAGGACTCACCCT
TCACCATTTCAAAACTTACTACAAAGCTACAGTAATGCAG
ACCATATAGCACTATATAGTAAGGATAGATATATAGATCA
ATTGAATAGAATTCAGAGTCCAGAAATAAATTCTTACATT
TACAGGCAATTGATGATCAAGAAGAGTGCTAAGACAATTC
AATAGGAGAAAATACGCTTTTTAAAGAATAGCATTTGGGA
TGACAAAAATGTTGTGCTGGAACAAGTGGATATCTACATG
CAAAAGAATGTAGCTGGACCTCTACCTGCATTGTGTATGT
GTGAACCATATACAAAAACTAAAATGGTTTAAAGACCTAA
AACTACTAAATTCTTAGAAAACAACAGGCATATATCTTTC
TGACCTCATATTAGGCAATGGTTTCTTAGATATAACACCA
AAAGTACAACAAACAAACCAAAAAATAGACTAATTGGACT
TCATTGAAATTAAAAACTTTTGTGCTTCAGAGGATATTAT
AAAGAAAGTGAAAAAGACAAGACAGAATGGGAGAAAAACA
TTTTCAAACCATATATCTGATAAGGGCCTTATATCTTTAA
TATACAAAGAACTGTGACAACTCAACAATCAAAAGACTAC
CCAGTTAGGAAAGAGGCAAATGATCTAAATAGACTTTTCT
CCAAAGAAGATACACAAATGGCCAATAAGTATATAAAATG
ATCCTTAACATTGTTAGTCATCAGGAAAATGCAAATCAGA
AGCACAACAAGATACCACTTCACACCCACTAGGATGGCTA
TAATCAAGACAATAACAAGTGTTGGCAACGATGTGGAGAA
ATTGAAATGCCCATACAATACTGGTAGAAATATAAAATGG
TGCAGTCAATTTGGAAAAGAGTTTGACAGCATTTCAAAAA
GTTTTACATAGAGTTACTATATGACCCAGCAATTCCATTT
CTAGTTATACACCCAGGATAACTGACAACATATGTGTACA
TAAAAATTTGTACATAAATGTTTTTAGCAGCATTACTCAT
AATAACCAAAAGGTAGAAACAGCCCAAGTATCCATCAACT
GATAAAGAGGTAAAATAAAATGTGGTATATCTATACCAAG
CAATATAATTCAGCTATAAAAAGGAATAAAGTGGTCAGGC
GCAGTGGCTCATGCCTGTAATCCTAGCACTTTGGGAGGCT
GAGGTGGGCAGATCACCTGAGGTCAGGAGTTCAAGACCAG
CCTGGCCAACATGGTGAAACCCCGTCTCTACTAAAATACA
AAAATTAGCCAGACATGGTGACATGCACCTGTAATCCCAG
CTACTCAGGAGGCTGAGACGGGAGAATCGCTTGAACCCGG
GAGACAGCGGTTGCAGTGAACCAAGATCACACCCCTGCAC
TCCAGCCTGGGTGGCTGAGTGAGACTCTGTTTCAAAAAAA
AAAAAAGGAATAAAGTGCTGTTACATGCATACATATATAC
ATGGATGAACCTTGAAAACATTGTGCTAAGTAAAAAAGCC
AGACATTAAAAGCTACATATTGTATTATTCCATTTATATA
AAATGTCCAGAACAGGCAAATCCAAAGAGACAGAGAGCAG
ATTACTGGTTGTCCGGGTCTGGGGGAAAATGTGATGGGGA
TGCTAATGAGTAAGAATTTTCTTTTTGGGGTGACAAAAAA
TATTCTAGACTTATGGGTGATAATTGCACAACTTGGTAAA
TACGTTAAAAATCACTGAAATGCATACTTTAAAAGAGAGA
ACTTTATGCTGTGCAAATTATATCTCAATTTTTAAATATT
TAAAGCTAAAAGTCTTATACTAGTGAGGTATTAGCACAAT
TTTAAAGAGACAATAAACCAGACGCTGACATGATAGGTAA
AGCAAGCATGTGTGTTTGTAAGAGTATGTGTACTCATAGA
GAAATAACACAGAAATGTTAACAAGCATTGTGTCTGGGTG
GTAAAATTGTGGGCGATTTTTATTTTCTTCTTTTTATTTT
TTGTATTTTCTAAATTTTCTACAATGAGTCAGAGCAAAAA
TAAACATGTTTTTAAAAACAAAGTGCGTCAGTGTATAATT
AAGTCCCGGGCTGTTGGAGAGCTGAGCTGAGGGGGGCCGG
CCAAGGGAGTGCTCCACGGACTCTGCAGCCTGAGCGGGGA
AGGGTGCTGGGGAGGGAGATGAGGAGCAGGCAGTGGAAAG
GGATTTGCTTAATTTCACCTGCTCTGTGTCCCACCTTTGC
CTGGATTTCCTATCCAATCAGTCACCAGATCCTGGTAATG
GAATCTCAAGGCCACACCCCCTCCTCCTGACCCCAAGGCC
ACTGCTGTGGTCCAGGCCCCCTCCTGAAGTGATCTCCTAA
CTGGCCTCACTCATGGCCCATGGCAGAAGCTCTGGGGTCC
ACTATGGACAGCTAGGTCCACGTGCTTCTCTGGGACACAC
ATCTATCTGTTTCCATGAAAACCCTGTGGTGAACCTCCCT
CACCTGTGAGGTAGTCCTTAGCTGGTCATCAAAAGCCATG
GTCCTCTCTGCAGACTTACCTGCTACACACAGGTCTTCCT
TCAAGCGGGCAGGCAGTGCTACAAGCACAGGAAGCTGTGC
CTGCACCAAACCAAGCTGCCATTCTCTAAATCAATGTCAC
ACCCCATCCCCGTGCCCCCAATTCACTGCCTTCACACTTC
ACTCAGGCTTTCCCTCCTAGCAAAAGATGTCTTTTCAACT
CTTTTCTCTTTATTTTTCTCTTTGTGTGTGTGTGTGTGTG
CGTGTGTGACATACAGACAGAGTCTCACTATGTTACAGCC
CAGGTTGATCTTCAACTCCTGAGTTCAAGAGATCCTTCTG
CCTCAGCCTCCCAAAGTACTATTACAGGCATGAGTCACCT
CATTCAGCGTCCACCAGTTCAACTCCTATTCTACCTTCAA
AACTGGCACAGTGATGGCACATTCACCCAGCGAATACTTG
CTCCTCCCCTTCCCACAGCACTCTGGACTTTGCATATGTA
CCTGCTGTATTTATTCTAGCATGTACTATTTGTGAACATG
TCTCTCAGCCCTTATTTGGTAACGAACTCACTGAAGGCAG
GCACATCAGCACCTGGCATGGGGAAGTGTACAACACGGAT
CCACAGAATGCAAACATAATGGAAGGAATGACCTACATTC
ACTCACGGCAGGGGCAACTCACCACCAGAGGGACGATTCC
TGAGGTCAGGGGTGGAGGAAGTATCTTTCCCTTCCTGGAT
AATCTAGTTTTGCAGCAAAGCCTGACCAGAGGTGAGGAAC
CCCTCAAGTCTATTCCACTACAGCTCCTCACAGTCAGAGT
TTCTCTGGGCTGCACAAAGCATCCTGCCTCAGGCTCCCTC
CCTGGTGGAAAATGATGTGGTAGGAGCCAGTTCTGGAGAT
TAGTCTAACAAGAATAGTAGGCCAGGTGCAGTGGCTTATG
CCTGTAATCCCAGCACTTTGGGAGGCCAAGGTGGGCAGAT
CACTAGGCCAGGAGACTGAGACAGTCCTGGCTAACACGGT
GAAACCCCGTTTCTACTAAAAATACAAAAAATTAGCCAGG
TGTGGTGGCATGTGCCTGTAGTCCCAACTACTCGGGAGGC
TGAGGCAGGAGAATTGCTTGAACCCGGGTGGCAGAGGTTG
CAGTGAGCTGAGATTGGGTCACTGCACTCCAGCCTGGGCA
ACAGAGCGAGACTCCATCTCAAAAAAAAAAAAAAAAAATA
GTAGAACCATCTTGGCCAGGTGCAGTGGCTCACACCTGTA
GTCCCAGCACTTTGGGAGGCTGAGGCAGGCGGATCACAAG
GTCAGGAGTTCGAGACCAGCCTGACCAACATGGTGAAACC
CCGCTTCTACTAAAAATACAAAAAATTAGCCGGGAGTGGT
GGTGGGCACCTGTAATCCCAGCTACTCAGGAGGCTGAGGC
AGGAGAGGAGAGTTGTTTGAACCCAGGAGGCGGAGATTGC
AGTGAGCTGAGATCACACCACTGCACTCCAGCCTGGGCAA
TAGAGCAAGACTCATCTCAAAAAAAAAAAAAAAGAATATT
AGGACCATCAGTTATCATGCACTCAGGATGTACCTGGCAT
TGTGCTAAGTCTTCCTACATGTCATCTCATGAGTCTTCAA
AACAACCACTTTATTATTCCCAGTTTATAGATCACAAAAC
TGAGGCTCAGAATGTTTGGACAATTTGGTTATGATCCTTT
ATCTAGAAAATGGCAGAGCTGGTTTTCACAGAAAAGCAGC
ACTATTTTCAGAGACCCTAAAATCACACACCACCCTTTCA
GCTAAAAGGAGACAGATTATTTGCGCTGCCACAGTCTGGA
GTCCCCAGACTGAGCCGTGACTCGAGTGTGCTGGCCCCTA
TGTCAGGATGTCTTCCTGCTGGATGTGTTGAAGCCCTCGA
TTAAGGGGCTTAGTGAGAGTGACCATGCATGTGCCTGACA
CAATGCTTGGCACCCAGCAAATGCTCCCTAAGGCTTACTT
TCCTTCTTCCCTCTGACTTTAAAGTCTCAGTGCAGTCTAG
ACACAGTCAGATTCAGGACACTTGTCAGGGAGAGAGAGGA
GACAGGAAGCATATCCATCTGGTTTGGGCTGGGCATGGAG
CCCTTTCTCAAACTTTTCCAAAAGGCTACCATTTAGTGTC
CCAATCCCACAAGTCCGAAACCAGATCTCTAGGCAGTACC
TAAAGGCTATGTATTGTCAGTGCCCTGTTCCTTCCCACAA
CCTGAATTCTTGTCAGGTTCTTCTCCATGCCTCTGGCAGC
AGGTAGTTGCTGGCAGACTCTGGTCCAGCAGGGCATTTGG
CTTAGCTGGTGCTGGCTGAATTACAGAGCAATCCTGTTGC
TAACCGCCCATGGTACCTTTCATCTACGGGAGCCCAGGGC
CTGCACCCACTTTACAGATGGGAAAGCCAAGGCGAAGAGA
CACGAAATAGTTATAAAGAGTGAGGATGCCTGGTTCTGGT
ATTTAGTGTTCTCCATGTGTTCCTCAGCAGGCCCAGAGTC
AGATGGAATTATTCTAGGGGGGCTTCCTGGAGGAGGTGAG
AGCTGTATTGATGCAAGCAGTATAGTCAAGGCTTCACAGA
AAGGAAAAGGAAAGCCTTCCTAGTCTGAGAAACAGCTTAA
GCCAAGGCACGGAGGTAGAAGGACAGGTTTGGGGAGGTAG
AGGAAGAAGGGGAAGTGGCTTCACTGGAGTAGAGAGCAGA
GTATAGGGACACGAAGGTGAAAACAGATATAATTTAAAGG
AAGATTTGCCCCAGCTGGTCAGCGGTCTGTGGGTGGTTTC
TGATCAGAGGAGTGAGATGACGTAAGTGGTGCCATTTGAT
GACTTGGAGGAGCCCTGGGCACCCCCTTCACCACACCCTC
TCCAACCTATTTCACCTCAACAAAAGGCAGAACTAAGAAT
CCGGGGACTATTCGTTTGCCTCCAGTCTCCCCCTCATCCC
CTCAATCTGACACACACCAGTCTGGCCCCTCCCTCTTCAG
TCCTCCTTCTCCCTCCTCTTCTCTCTCTTTCCCCTTTCCG
TCTCCACTTTCCCATCTCCTCTCCCTTCCAGGTGGGCTCC
CCTCCAGCCTCCCACACTCTAGATGTTTTGAGGGGGGGTT
TACTCTAAGGCCCTTCAGGCCCCCAGTTAGCAGATGTGCA
GCTGAGAGGCAGCTAATGGGGGCGAGGGGAGGATGCCGGG
CTGGAGCTGGGAGCAGAGACAGCTGCATTGGCCCCAAAGG
CCTGGTGGCTCCCTGAGGAGCCCAGCAGCCTCATTCCTGT
CATCTGCAGCTGTCAGCAGGAAGGAAAGGGGAAATGGCTG
GGGGAGTCCTGCCTGGAGAATAGAGCCTCCTGGCTTCCCG
GCTGGGAGGGATCTGAGGCTTCCTCTTCTTCCCTCTCCTG
CTCCCCACACCCCAACCTGGAGCTCTGGAAATGGTGAGTG
TCCCTATGTAGTCTTCAATGCTGCACCTGTAGCCCCTGCC
TCTCCTTTCCCCACGAAGGCTCAAGGGCTGCAGGGACACA
GATCATCCTCACATAGCAGGTAATTCTAAATAATGTGATT
GTTGGCTGCAGAAGACACTGAATGGCTTTTTTTAAATAAC
AAGTTTCTTTTCCCATTCCTGTTTTATTTAGGGTGATCCA
TATACGAGTGTGCAGGCTCTGACAACACACTATCAGACAG
TGGAGGCCTGCAGCCTCCTTATACCTTCTCTCTGTGAATT
CACAGCACAGAGAGCCAGTGCTTGCAACAGCAAGCCAACA
GCATTGCCTATATCAGGCTGTCATCCGTGATCATCTCTTT
TTAAACCCCTTGAGTAGCTTTCCTGCTTTTACTCCCCTCT
CAGCTCTGTCTGTTATGCCACCTCCCGAAACATGACAGCA
GAGGGCAAGCAGGGCCCTTCTCCCCAGGTCTGTTCTTCCT
CAGAACTTCCTGGGTGTTCTGAGGAAGAACGTAGAGGAAG
GGGGAACCAGGGAGTTATGGCAGAAAAAGCATGGACTCAG
GAATCAGACATACCTGAGTTTAAATTCAAGCTCCAGATCT
TACAAATTGTGGGTTACCGAGCAAATTACTTAACCTCTCT
GGTCCTGTGTTCCCATTCATTAAAATGTACAATTATAAGC
AAAGACCACTCAGTGCCTACTATGTGCCACATATTGTACT
GGCAATGGGGAATCCTGAATTTTAAAAAAGGACATCCAGT
CTGGGTGTGGTGGCTCACTTCTGTAATCCCAGCACTGTGG
GAAGCCAAGGCTGGCAGATTACCTGAGGTCAAGAGTTTGA
GACCAGCCTGGCCAACACGGTGAAACCCCATCTCTACTGA
AAATACAAAAATTAGCTGGGTGTGGTGGCAGGCACCTGTA
ATCTCAGCTACTCAGAAGGCTGAGGCAGGAGAAACGCTTG
AACCTTGAAAGCGGAGGTTGCAGTGAGCCAAGATTGCACC
ACTGCACTCCAGCCTGGGTGACAGAGCGAGACTCTGTCTC
AAAATAATAAATAAATAATAAAAATAAATAATAAATTAAA
AAATAAAAAATGACACTCAGTCTCCACCCCCGTGGAACTC
AGGGTATAGAGGGAAACAGGATGAGATAAGAGAGTAACAG
TAGGATTGCAGGCTGTTCTGGGAGTGCAGCACAGAGGCAG
CTGAATGAATCAGAAAAGGCCTCCTTCAGGAGGAGACATT
CAAGCTAAGACCTAAAGGATGAGTAGGAGGTGGGAAGGAT
GAATTAGGCTGGTGAGAAGAAGGAGAATTAGAAGCAAGCA
TTCCAGGCAGAGGGAACAGCAAAGCACAGGAGCACAGGCT
GCAGGCTCAAGGGAACTGCAAGTTACTCAATCTGACTACA
GCATAGAGTGGGAGGGGAAGTGGTGAGAGATGGGCAGAAG
CCAGGTCGTGGGTGCATTGTACGTTAGCCAAGGAGTTTGG
GCTTTGTCTTCAGGACAATTGGGAGCCAATGCAGAATTTT
AAGCAGGGGAGTGACATGATCACATTTGTGTCTTAAGATC
CATCTGGTTGCAATGTGGGGAAAAGACTGGAGTAAGTTCA
GAGTAGAAGCTGGGGGGCCTGTAAGGAGGCTGTCACAGCA
GCTTAGGCAAGGGATGATGGTGGGCAGACAATGGTGGCCA
CCAGGAAGTAAGGAGAAGAGGACCTACTCCAGAGCGAACA
GGATGTACAGTCACTGGGACTTGACTGATTGGATGCAGTG
GTAAAAGAGTTAAGGATGACACCCAAGTCTCCAAATTAGG
GAACTAAATGATGTTATTTCTTGAAACAGAGGATGTGGAG
AAGGAATATGCATGGGAGATGATGGGCTTACTTTGAGAAA
TGTTCAGTTTGAAGCCCCGTGAGTCATGCAAGTGGAGACT
CCAATAGGTCATTCATTGTACCAATCTAAGCTAAAGCTAA
GGCTTGAGAACCATCAGTTCACAGGTAGTTACTGAGTCCA
TGGGCAGATGAGAAACTCCCAGGGAGAAACTGAGGCACAG
ATAGGGCAGAGCCCCCAAAGAATTGTGCCATTTATAGGAT
GGCCAGGGGAAGAGGAGCTTGCAAAGAGAATGGAAGAGTG
ACTAGAGAGGACAGATCTAGGAGAAGGGGTTCTCCTTACA
GAAGGCACAGGAAGAAAGGACTTTAAGGAGAGAGTGGGCA
ACATTATCACATGCTGCTATGCAATCAAATAAGGGCTGGA
AAGCACCTTATCAGAAGGGTAAGAATGCTTCACCTGTAGA
TGAAGAACTGACGGACACCACTGGAGTGGACTGTGAAGGG
GAGGAGAGAGCGAAGTCAGGAGTCGGCTGCAGTGGAGCCT
CAGTGAGTGGTACCGGTGGCCCTGCTGCTTAATGGAGATC
AGCCTGGGGAAGGTGTCTGGTATCTGTCATGCAGGAGATG
CTCAAAGAAAGGTTCTTTCCTCTTTCCCTCCATTCCAACT
CCTGCCTTCTCTCCTCTTCCCAACTGTGGTGCCTTGGCTC
CCAGGATAGGGATGGGGCCAGGGTCACCTCTGCTGATGGT
CCTCTGTGGCCTCCAGCCCCAGAAAGGTGCTGCACTCCCT
ATTCACCATGCAAAAAAGGCAGGACACCTTCCAGAGAAAA
AGTAGAATTCTTCTAGGAAACATGGGGAGGGCAGAGAGAG
CCGGACTTGCCCTATTTCCTTGGAGAAGAGATTGCTTTGC
AAGGGGACAGCAATGATGTCCTCTCTGTGGGCTGCCAGGG
CCCTGAAGGCACTGCATCCTTTCAGCGACTGCCACCCCAC
AGCAGCACATCCCACCAAACACCATGGGCCTTGCTCCTCC
CTCTCCATAGTCCAGACCCCTCCCAGGACCTTCAGAGCCC
TCCAGACCAGGCCTTGTTGGAGTCATTTAAGGGAGGGCAG
AGGAAGGAGCTGGCTCCAAGTCCCAAAACAGGTGGTAGGG
TGGTGAGGGAGGGACGCGACTTTGGCAAGAGTCCCCCGGA
TGGGGTCACATTCCAGAACAACTGATCTTAGAGCCATCTG
GTTGTAGTGGTCACAGAGGCTCATAAATAGATCATCCCCT
TCCAGAGCCAAAGCATCTGCAGGCCTGGTCTGGGTTCCAG
CTAGCTGCAGCGTCACCACTGATTCACTGGGCGACACTGG
GAAGTCACTTCCTCTCTCAACTGCTTGGTTTCCTCACCTG
TAAAAGAGTCAGTTGGACTGAGTGACCTCCATGACGCCTT
CCAGCCCCAGTATTCTAAGGTCCTGTGGTCTCAGGAGGGC
AACCTCCACCCACGCAGCCACAGCCGGTGGCCAGGGCAGG
AGCCCGGTGTGCTTGCCGCCTTTTCCGATTGCTGTGTGGA
TTTCCACCCTCCAGCAAGTGGCTGGCAGCCACCTGGGCTC
CAACAGCTCATAAACAGATGGAAAATTACTCATACACTCT
CGAAAAAAATCACACTTTCCCAACCCCCGACCCTTCTTCT
CTCATCAGGATGGCTGAGGCACTGGGGAGGAGGAGGGGGC
AGGCAATGGCTCCAGGGGTGTGGCCAGTGGAAGGCTGCAG
GCCACAGGTGCTGGCTCCACTCTTCCTGGCTGCATCCTGA
GCTTTCTCTCACCTCTCTGGGATTCTCTAAGGATACTCCC
AGAAAACATCATAAAGCGATCAGAGTGAGATGGTCATACA
CTTTCTCTTGCCCCCAGGCCAGGTGAGGAGAGTGTGACTC
TAACATACCTTCCCAAGAAGGTACTCTAGCCTTTTCCCCT
TTGTGTGGTATAGACAGCTAGGAAGTTCTTCCCAAAGTCT
AACCTTTATCTGTCCAACTGCATCGCCCAAGAGGTCATCC
AGTACCTTTTACTGCCTCCAAGTGGGTCCACAACCAAACC
AGTCTAAACCTTACATTTCCATCCCACGTGTACAAGTGAC
TGCAGGGATACAAAAAAGGGGTTCTAAGGGTTGAAGACTT
TCTGCAGAAAGTTCTTAGGGCCTAGGGGACAGACCTACGG
ACAGCTGATAATGATTGCTGTCCATCTCAGCTGAGGTTGG
GAGAGGGCGCAGAATGTCCCAGAAGCTCCTGAACAAAAGA
ACAGTGATTCCCAATTTTGAATTGCCTATTAATCCCCTGG
GGGGTGGAAGCATGGGTCCTGTTAAAATGCAGAATCTGCA
TCAGCAGTTCTGAGGTTCTGCACTTATACTCCCAAGTGAT
GCCGATGCTGCTGGCCCATGAAGCTCACTTTGAGGGGCAA
GGATCGGAGCAGTGGCTCCCAAACCTAGCTCTGCATCAGA
ATCACCTGGGAAGATTTTTTTTTTTTTTAATCCAGATTCT
TGGGCCCCAGCCCTAAAGATTCCAGTTCAGGAAGTCTGAG
AAGGGGCCTGGGGATCTACACTTTATAGCTTCCCTAGTGC
TGTGAGGTAGACAGCTTTGGGAACTAGACCTCAAGGGTCC
CTCACAGCTGCCCTTCTGCATAAAGTCATGGCTAAGAGCT
TGCATGAGCTTGGTACTCAGATGAACCATTTTACCAAGTG
ATCAATTCCCTATATTTTCACTTCCCCATCTATAAAAAGG
GATCACAGGACCTCCTTTAGAGGCTTGTTGCAAGGAACGA
GGTAGTCTGCCAAGGATTAGCCCAGAGCCTGGTAACATTG
TGAGCACTCACCAAATATTAACTACCGATATGATTTTTAT
TACACACACTGGGCTTCACCTGGTTTTCATCATTTTAGTC
AACTCTCTTTTAGCTTTTATATACACATTTTACATCATGT
TCGCTTGCACTGACTTTTCTGTCACAGAAATTTAAGTGTA
CAGAAGGGGAGAATGTATGGGAAGGGAGGGATGAAGATGG
GGTCTTGGTGTATCTAATATTCCTACATCAGACCAAGAGC
TGCTGAAAAGGCAGGGCCCTTGTTTTATTATTTATCTGAG
TATCTCTTGTTAGGCATTTCAAGCACTCGTCGAAGTTTAC
AAAAACAAACAGATGGACAGAGGGATGGGGGATGGATAGA
TGGATGGATGGAGGGATGGGGAATGGATGATGGATAGATG
AAGGGAGAGAGGAATGGAGGGAGGGAGGGATGGATGAATG
GATGAATGGATAAATGGATGAATGGATGGAGGGAGGGAGG
GAGGGACAGAGGCAGGGAGGGGGGTGGATTAATGGATAGA
TGAAGGGAGAGGTGGATGGATGGATGGATGGATGCATGGA
TGAATGGATGAATGGATGGATGGACAGAGACACACCAATA
GTTTGGTCTCCTCTTCCCTCCTGACAGACCCAGAACTCAG
GCCAGGGCTCTGCACTGGCATCAGCTGCTCAGGAAGGGGC
AATAATACAAGAGGAAGGAGAGGTGAGGAGAAACTATGCC
TCTGTCCTCTCCCCATGGGGGAGGGATCACCCACCTCCTG
GCCCCGCCTGGAGGCTTAATTGCACCTACACCAAATCTGA
GCTTTCAGTTCGCAACACCCGGGGTGCTCTTGCCTCAGGC
CTTTCAGGCCTTGGCCTGCTTGAGCTCTGTGGGGCGCAGA
GGGCAGCAGCAGTCCAGTCAGAGGAGAACATTCTGGCCCA
AGAAGGCCCCAGCACCATAGCCAGAGAGGGCCAGTAGGAA
GGCTGAGGAGCCCTAAAAGTCTGAGCTGAGGTGTCTCCCG
TGGGGCCGAGGCCCCGCACTGCTCCTGGGTGGCCCAACTT
GGGCCAACTCTGTCCCAGACCAGCATTTACGGCTGAAAGA
ATTACCCCTGATCCCCTGGCCCAGCCCACCACGAACACTC
TCCTAGCATCTCTCAGGAGCCAAATTACCCATGTTCAGAC
CCCCATGGGCTGCAGGGGGCTGCTCGCCCGCCCACCCACC
CACCTCAGAGCAGCCTCTGCCCCAAACGCATGTGGTAATC
AACTCCCGGAACCTTGGGAAGATCCAAATACAGTAGCATA
TAATCACGGAGCCCAAAATAGCCATGCCAGGGAGGCCATC
TGCCACCTCGTGCATCCCTGGGGACCCCTTGGCTGGGCCC
TACAGCACAGCTGGGCCTTAGGGCCCTCTGGCTCGCAGGC
AGGATGGGTGGTGCCAACAGGGTTCACAAGATCACCTGCA
CAGCTTGCAGGCAGATTTTGGAGGGGGCTTTTCCACAGCA
GACTGGGCATCTTTAGGACGAGGCCTTAGATCAGAGCACC
CCAGACCTCGGCCTTGTTGCCCTTGTTGCTCCCTTCTCCA
ACCAGCTCTGGGCCTCACTTGGCCAGATGCCCCCATGGTA
GGCACAGCTGGCTCAGGGCTACTGCCCACTCTAACCCTCC
TGTTTTCTTTTTCCTGACTCTAGCCTCAGCTTCTCACCCC
CAAGTGCTCTCTCACAGAGTCCAGGCCCACTTTCCTTCCT
CCCCTTGTAGTGGGTGAAATGGAGGACCCAGAAGATATAC
AACTCCCAGAACCTGTAAATGGGACCTTATTTAGAAAACG
GGCCCTTGTAAATGTCTTAAGGATCTTGGGGTGAGATGGT
CAGGATGATCCAGGTAGACCCTAAATCCAATGATAAATAT
CCTTATCAGAGACCACAGAGAGACACAAAGAGAAAGAGGA
GAAGGCCACGTGAAGGCAGAAGGCAGAGACTGGAGTGATG
CAGCCACAAGGAATGCCAGCAGCTGCCGGAAGCTGGAAAA
GGCAAAGAAGGATGCACCCCTAGAGCCCTCAGAGGTACCG
CAGCCCTGCTAACACCTTGATTTAGAACTTCTGGCCTCAG
AACAATGAATGAATGCATTTCAATTGTTTTAAGCCACCCA
GTTTTTGATGTTTTGTTAAGGCAGCCCTGGCATACCAATA
CCACATCCTTTTCTTCTATAACAATGGTCCTTAATTTTCA
GTGTGTGTCAGAATCACCTGGAGAGCTTGTTAAGACACAG
CTGGCTAGGCCAGGCATGGTGGTTCAAGCCTGTAATCCCA
GCACTTTGGGAGGCCAAGGCAGGCGGATCACGAGGTCAGG
AGTTTGAGACCATCCTGGCCAGCATGGTGAAACCCCATCT
CTACTAAAAATACAAAAAATTAGCTGGGCATGGTGGCACG
CACCTATAGTCCCAGCTACTTGGGAGGCTGAGGCAGGACA
ATTGCTTGAACCCGGCAGGTGGAGGTTGCAGTGAGCCGAG
ATCGTACCACTGCACGCCAGCCTGGGTGACAAAGCAAGAG
TCTGTCTCAAAAAAAAAAAAAAAAAAGACTTTGTTTTTTA
TTCTCATCGTTAGTCCTTCACCCAAGGACAATTTCCTTGT
CGCCGCCCACCCCCACCACGAACCCCATGATGTCTTCCTC
CTTTCCTCGGTGCTCAAGAGATCCAAAAAAATGACTCCTT
GAGAAAAATCCCCAATTTCATGCACAACAGGCTCCTTCTC
TTGGAATCACCCAGGCCTCCCACTTGGGTCCTCTTGGAGA
TTTGCTTCCAGGAGGCCGTGAGTGGTAAGGTCAGTCATGG
TTGGGCTCTTCTCCCGACACCACAAGAACATCCTTAGCTC
CATCCCAGCTTTATCTCTAACCCACTGAGGAATCTCAGGA
AAGTCACCTGCTCTACACCTCCCCTGCAGGTCTGTCTGTA
AAATGGGGCTATAACTGCATTGCTACTCCTCACAAGGGAA
GATAGAAGAGCCATTTCTGGTGAAAAGCTCCTAGAAATGT
CTTAATGCTCTTCATAAGAAGATGGTTATTAGGCATGACC
AGCCTCAGGTGCTCTCTTGTGGACTCTTTGGGGGTGCTGA
TCAAGGTCAAGGGTCTCAGGGCTCAATGCTGATACCACAG
TGTTCACATCCCCTACCTCCCCAGGCAGCCAGAACCATCC
CCTCAACCCAGGCTCCCGTTAACTCTAGAATACCTAGGGT
AATGATAGAAATAGGGCAATCCAGGAGCCCCAGGCACGCC
CCAGCAGAGCTCACAACCCAAGGTCAGCTCTGAGAGCAGG
TGCCCTGGAAATACCGTGGTTCCCAAGCCCCACTGATGGG
CAACTTCCCAAGGCTTGTCATCTCATTCAGTCCCCCTCAG
AATTGCTTAAGAGGCAGCCCAGCACCACGGTCAAATGCAT
GGACTCTGGGCCAGGTTGCCTGACTTTTGACCCTGGCTCT
ACTATAAGTCACTTTATGGCTCTGTGCCTCAGTTTACTCC
TCTATAAAATGGGGATGATAAGATATCCAGCAGTAGCCAT
CCCAGAGGAGTACTGTGAGGATTAAGTGAGAAAATAAATG
CAATGGCTTGCACATGGAAAGTGCCATTTAAGTGTTGGTG
ATTTTTGTTCTCCTGCCCTTGGGCATTAGTCTGGGGGTAC
CATAGCCCTTTGGAGGGCGATCAGAGGCAAGAGATGAGGG
AGGCCTGCTCAGAGGTCCCTTGCTTTTGGTTCTCCCTGGG
AACACTGCCAATCCCTCCTAAGACCTCCAGCACTGGACAA
AATGGTTCAGCCATTTTCTCCTGGAGCAGCTCAGGTCTTT
CCTCCTCATCTCAACTCACAGCATTCCCAGGAGACTGGAA
GGGTTCAAAAAAGATACTTTCCATTTCACAGTAAGGGAAA
CTGAGACCCAGAGAAAGCAAGCACCCAGTAAGCATAAACA
ATTCAAGAGCAGAGCCAGTAAACCCATTAGGAAGTTCCTG
TACCTCTATGCATGACATTCACTTGGGACACCTGTCTGCC
AATTATCCCACTGGACCCTCTCATTTTAGAGATAGAGAAC
CTTGGGCTCAGAGAGAGGAAGTGACTTGCCATGGCCTCGT
AGCTAGTTAGTGATAGAGCTAGGACTGAACCTAAGTCTCT
GGATCCTAAAGATTATAGCTTTAGGAGATGCATTAAAGGA
TAGGGGTTAAGAACCTGGTACTTTGGAGGTGGAGCTAAAC
TAAGTCCCAGCTCTGTTACATCCTAGCTGTGTGACCTCAG
GCAAGTTGCTTAACTCCTCTGGGTTTTAGTTGCCTCATCT
ATAAAATGGGAATAACAGACACTATTTACAGGGCTTTGGG
GATTAAATGAGATATATGAATGTGCTTAGCGTATTGAAAT
GTGCGAAGAGGGAGCCACTCCTCCTTCCCATGTCACCTGA
GCCCAGCTGCCTTCCTCAGCCCACAAGCACACCAGCACAT
CATTTATCCACCCTGGCTTCTCCACCTTTTTTCCTGTCAG
CAGGCAACCAATTTGTTTTGGATTGGCTGGCCTGGGCTGA
GAGGGTTGGGATAGTTCTGCCTTGGGTTTCAGTTTGGAGT
CTGATACTGCTCTTGATGCATTTCTCCAGCTCTAGACAAT
GTTTGCTAGTTTCATGTGGCTGTCCTTCGCAATTATGCAT
TTCCCCCCTAGAGTATCCAGGCTTGGGCTGTTTGGCTGTT
TTCTCCCATTTGTTCTTGCCACTGTGCTTTTCCAACTCTT
CTCCTGGGACCAGCCCGCCGGAGTTCCCCAGGACCCAGAC
CAGCGCAGCCCCCACTTCTACTGCTTTGCCATGTTGTCTC
CCCCTTGCCCTGCCTCACCCCCACCCAGTTTCTATTTTTC
CCCAGGCTCTGCTGGCTTCCAGTGGTTTCTCTTGGCCTTG
GCTCAAGCCTGGCATGACATGTCTGGCATGGCCATTCTCC
CCCCTCCCACACTGGTCAGGGAGGAAGCAAGTGTATCCAA
GGAGGAGGGTGTTGTGGAGCTGGGTGCTGCCTGCTCAGGT
GCCAAGCCAAACAGTTTGTGCACCACATACAGCTGGGTCC
CTGGGCCTAGAATGCCTGACTGGCCCCCATACCCTAGCCC
TAGCCCCACTCCTCACTCGCACAAATCTACCTCTTACTGT
GCCCCCATCTGGTTCTAGCTGGTAGAAAGGGGACCACAGG
ACTGAACCTTCCCTGAGGCTCCAGGAATGTCCAAAAGAAT
TTGCTTAGGTCCCTAAGTGGGCGTGGTCTGATCTGGGAAC
ATATTATCCTAGAAGGGGCATGGTCAGGGGGTGCTCCTGA
TCCATTGATTTCCAACAGGAAAGACATTTCCATTTGCTGG
TACTCCTTGGGAAGCAGGGAGGTTCACCTAATGAGAGCCA
TCAAAAGGCAGCTTCTCTTGTAGCCTTTGGAGTTCAACAA
CTGGGTATAGGCCTGCCACGCCCATTCACCAGCTCTGACT
TTGGAAGAGGCCCTGAACTTGTCTGCCTCCATTTCTTCAT
CTGATAACAGAGATGACAATTATTAGAGAGGGGTTTCTGT
GAGGAATAAATCAGATAATATACGTAGAACTTCTCATGTA
GTTTTAGGGGAGCTTTAGCCTGGCCTTGGACATTAGTCTG
GGGGCACAACAGTCCCTTGGAGGAAGGTCAGAGGTATGGA
ATGATGGATCCCTGCTGGCACACAGGGAAGTCCAAAAAAC
TGTCATTTTTTTCCACTGTCTCCTTTCAGCCTGGCCACCT
GGGCCTGCTTTTACTGTCGCTAAGACTGAAGGACCTGAAT
AAGGTAGAGCAGCACCTTACTGTGGGGCCTGAGGCGATCT
CTCCCTGAATCTCCCAATTTCCAAACATTTAGAACATAAC
ACCTACATAAAGAATCTTTGAGCTGGATTACGGACCTCCT
CTCTTCCCACCAACACACACACTGATGTCCTGCAGGTCAA
CTGACCAACTTTCCAGGTTCTCTAGGATACTTGGTCATCC
TGCCTGCAGGCACCACAAACTCAACATGTCCCAGAGGGGC
CTCAGCATATCCCCTTTCCCTGCATCCTCCCCAGAGCACT
CACCTTCTGCGGTTCATTCATTCTTTCATATCTTTTTTTT
TTTTTTTTCTGAGACAGAGTCTTGCTGTGTCGCCCAGGCT
GGAATACAGTGGCACAATCTCGGCTCACTGCAACCTCTGC
CTCCCAGGTTCAAGTGATTTTCATGCCTCAGCCTCCCAAG
TAGCTGGGATAACAGGCACCTGCCACCACGCCCAGCTAAT
TTTTTGTATTTTTAGTAGAGATGGGGTTTTGCCATGTTTG
CCAGGCTGTTCTTGAACTCCTGAGCTCAGGTGATCCACCT
GCCTCAGTCTCTCAAAGGGCACGCCTCTCACAGGCGTGAG
CCACTGCGCCCAGCCTACATGTTCTTAATAAGCTCTTACC
ACGTGCCAGACTCTTGCTGATGGTACACCCTGATGTCAAA
GCCCAAGAACTGGGTGTCAGTTGAACTTCTCCTCTCCCTC
AGCGCCCACATCCAGTCAGCATTACTACTACTAATGATCA
TTGTAGAAGTAGCAACAAAAGGTGCTGTTCTAATTCTTTT
ATGTATATTAAATGATTTCATTCTATCCTGTTGAGATACA
TAGATACTATTATCACTTCCATTTTACCAATGAAGAAATG
GAAATGCAGAGGGTAAGTAGTCTGCCCAGGGTCTTATAGG
CAGTAAGTGAGTAAGTGAAGAAGCCTAGAGGTGAACCCAA
ACAATCCGACTCCAGAGTCTCACTGGAATGACTTCTAGAT
ATTTCTAGTTTGTCCACTTCTCCTTTCACCACTGCCCCGT
CTGTCTCTCCCTTGGCCACTACCATGCTGCCTTGGTTTAG
GAGCCTCTTCACTGACTTCCCCACCTTCAGACTGCCCCCT
ATAACTGCTGCCAAGGTAGCTTTTCAAAGACACAAACCCT
ATCACCACCTTGCTTTCCTGCTAAAAGCCCTCCCATGGCT
CCCCGCTGTCTTAAGAATAAAGTCCAGGCCGGGCGCGGTG
GCTCACGCCTGTAATCCCAGCACTTTGGGAAGCTGAGGCA
GGTGGATCACGAGGTCAGGAGATTGAGACCATCCTGGCTA
ACATGGTGAAACCCCGTCTCTACTAAAAATACAATCAAAT
TAGCCAGGCGTGGTGGCCTGTAGTCCCAGCTACTTGGGAG
GCTGAGGCAGGGGAATGGCGTGAACCCGGGAGGCGGAGCC
TTGCAGTGAGCCGAGATAGCGCCACTGCACTCCAGCCTGG
GCAACAGAGTGAGCCTCCCTCTCTAAATAAATAGAATAGA
ATAGAATAGGAGTCCAAATCCTTAGCAAGGTCCTGCCTAC
TTTTCAGGTAAGACCACTTCTAACTCCAGATCTTTCCCCA
CTACTGCCCTTCCCACCAGTCCCCCAACACACACACACAC
ACACACACACACACACACAGTTCAGCCAGACACACACACA
CACAGTTCAGCCAGCCAGACTCACTTCCTTCCAAATTCTC
TAGAATTTACTTGTTTCTGAAAGATTCTCCCTGGGACCTG
AAAGCTTGAAGGGATGAGTAACTCCTCCCTTCTCAGGCCC
AGTCGCAAGGAGCACGGCTACTTGCGCCAGCAGCGTGCAC
CAGCAATATAGCAGAAGCCGGAAAAGAGGCGGCCGGAAGA
CACCTACCCCGAAGATCGAGAAAGAGGCCATCCGGGTACC
ATGTAGCAGTTACGTCAGACTGAGACACCTCCTGTTTACA
GGAGACTATAAAATCCCTGCCCCGTCCTCACTCGAGGCTG
ATGCCATTTTAGGCCTCAGCCCATGTGCCCCCAGGCCTCA
TTAAAACAGCATGTTGCTCCACACCACCTCCTGTTATCTG
TTGGCAAGCTCTCAGGATTCCAGCCCGTACAAGAACCTTT
CAATTCTTTCTTAACTTTGTGCCTTTGCAGCGTGTGCTGT
TCCCTCTGTCTGAAACGGCATTCCCCCCTCTTCACCTGAT
TCATACTAATCTTTCAGGGCTCAACTCTGGTTCTGCCACC
TCAAAAAATTTTGTTAAAAACAAAAAAAGAAAGGATCAGG
GTGGGCACAGTGGCTAACTCCTGTAATCCCAGAACTGTGG
GAGGGGAGACCAAGATAGGTGGATTGCTTGGGCTCAGGAA
TTTGAGACCATCCTGGACAACATGACAAAACCAAAACCCT
GTCTCTACAAAAAAATACAAAAATTAGCCAGGCGTGGTGG
TGCATGCCTGTAGTCCCAGCTACTTGGGAGGCTGAGGCAG
AAGAATCGCTTGAACCCAGGAGGTAGAGGTTGCAGTGAGC
TGAGATTGCACCACTGCACTCCAGTCTGGGCGACAGAGCA
AGACTCTGTCTTGAAGAAAAACAAAAAAAAGAAAGGATCA
GGGTGGGCACAGTGGCTTACTCCTGTAATCCCAGAACTGT
GGGAGGGGAGACCAAGATAGGTGGATTGCTTGGGCTCAGG
AATTTGAGACCATCCTGGACAACATGACAAAACCAAAACC
CTGTCTCTACAAAAAAAAATACAAAAATTAGTCAAGCATG
GCAGTGCATGCCTGTAGTCCCAGCTACTCTGGAGGCTGAG
GCGGGAGAGTGGCTTGAGGCCAGGACGTGGAGGTTGCAGT
GAGTTGAGATCAGGCCACTGCAATCCATCCTGGGGCACAG
AGCGAGACTCTGTCTCAAAACATAAAGCAAACAAAAAAAA
CGCAAAAAACGGAGGATCAATGACTGGTTAGGTGAATAAT
CTCACAATAACATCATCATACGTTATAGCTGTGTGAAGTC
TTTTTTTTTTTTTTTTTGCAAATCCCCCTCACATTGACTA
TATATTTGATCTTCCCAACACCCTATGAGGCAGGGAAGAT
AATTATCCCCCCCTTGAAGATGGAGAAACTGAGGTGCAGA
GAGGCAAATGATACAGTAGTCAAGATCAGAGCCAGGACTT
GAAGCCACATTTTTTGTCACACAGGCCAGTGCTCTTCTTG
CAGGATTGCAAAAAGCAAAATCTACTCATCTGCCTTATAA
CTGGGGGAGTGGGGGACTTGACCTCTGTCCCCTGCCCTGT
TATGCCCAGGCAAAGGAGAATAATGGATCTGAAAGTGGAA
GCTAATGGTCTGGTGCTCCCAGCCACAAGGGCTGCCCGCT
TCTCAGAGAGTGTAGGGAAAATTGTCTGCATTGCCCAAAA
GTTCTATGTCTAGTCTGAAAGCAAGACCTTTAGAAGCCCC
AAGAACTCAGAATATGTGATTCACGATTAAAAAAAAAAAA
GTAAACTTAATTAACAACCTTAAAAGTGTGAAGAAGTCCA
GTGAAAGTCTAATTTTTTTCCCTATGAAGTCCTCTTGAGA
CTGTGGATGAAATGTCAAATTCTTCTCACTCCTCCTCCCT
TATTTTTGGATGTCCCTGCTGTGCTGGTGCCCTAGGCAAA
TGTTTAGTCTGCCCTGTGGGTGGGGAGCGAGCACAGGCTT
GCTTGGCCTCTGGTCTTCCGACATTGGCTTCTAGGGGCAC
ACTGGGTTGCCTGGCCCTGTCCAGGGGTAAGGCTGGATGG
GAGAGGAGAGGGCTGGGGCCAGACGCCCAGCACTCATTGG
GAAGTGGGGGTGGAAGCTGAGAGAGTGCGGGGAGGCAGGT
TCTGCCACTGGGGCCGATTGAGCAGCTGAGGATTGCCAGA
GACCAGACGCAGAGGCAGAAGGGTAGAGGGCACCCAGGGA
AGGAGTAGGAGAGGAAAGCCCTCGCCACAGGTAGGTGTGG
CACAGCTGCTAGCCAGGACCCCCCCAGCTGGCCCTCTGCG
TAAGGTGGAATGGGGCCTAAATATCAGACATGGGAAGGAA
AGTCACCTTTTCCCACCTCATTTCTCCTTCCACCCAAGGA
GAAGTCAGAAGTTGTCTGACTTCCACATCCACAGACTGAA
CAGCGTCAAAGGCTGAGAATATGAGAGGCCTTTGTCCGGA
CACACTGCATACCCACTATAACTCAGTTTCCCCCACTAGC
TAACTGCTGTGCCCCAATCCTGCCCCCCAACTTTGACTTC
TCCCAAAATATCTGTTCACTTTCCCATCGGATGAAGTTGT
ACCTGATAATTAAGTTAGGTTCATCAAGCATGTATGAGGC
ACCTACTGTGTTCCAGGCCTCGGGCTGTGCACTATGTGGA
TGAAGCCCAGCGGCTCCCGCTGGGCTGGGTTACATCACCC
TGGAGCACCTGCTCCCGCTTCCACCCTCAGGCTGGGTCTG
GCTTCCACCCTCAGGCTGGGTCTGGCTTCCACGATGCCCC
TGCTGGACAAGAAGGGAACTACAGGGCTCCTTGGAGAGAG
GGATCTATTATGGGTGGCCTGTGAGTCCCTGAGGGCAGTC
CCACCCCCAAGTAGAGAAAATGAGTATCTGAGCCTAGCTT
CCTTCCCACCCACAACAGAGCCTGGGGCAAGAGCAGGCTA
GGTAGAGGAGACAGCCCTTTCCTGATGCTTATTTTGGGCA
TCAGTCTCCACCCCTAACCCCAGGCTCCAATGGCGGAATG
CCAGTCGCCCCAGGACCGCTGCCCTGGTGGCCTCACCTAG
GGAGGTCCCATTCCCACAGTCCCCCAGTGGGGCCTGGGAG
CCCTCCTTTCCTGAAATACGCATATGAGTGTACACATCCA
CACACTGATGACAACAGAAAACCCCGGAGAAACCAAAGCC
AGGAATGGCATGCTGTCTGGAACGTGGTCTGGGAGAGGGG
GGCCTGCAGGGGAAAGGGAAAGCTGAGGCAGGGGGCCCTG
GGCTGTGACTCAGGCCCCAGGAAGCTGGTGACTCCCAGAC
CGGCCCTCTAATGACTCACAGCGACTGCAGGCTCGGCAGC
TCCCACAGTGCCTCTGCGGGGATTCCTCCCAGCTGGTTGT
TCTGCAGCATCCTATGGGGAAAGAGAAAGGGCTTTAAGGA
CCCACAGGGCATGCAGAACTGGCTTGGGGGTGCTGGCTCC
TCCCTTGAACCCCCAGCCCCAAGCCAGACCTCTCCTTTTC
ACCCCAGCCTCAGAGCACCAGAGAGAGTCTGCTCCAGCTC
CCCTGCCTTGTTAGTGCAGATTCAGAGGCTGCTGAGGTCC
CTGGGGGGGTGTACATGGGGCAGAGAGGCCCAGTGTCCAG
GGAGAACATCTCAGAAGGGACCCTAGGATGAGGCAAGGGT
GAAGAAGACCATGGAGAGGAAGGAGAGAAGGCATTCTGAA
GTCAGAGTACTTGGGATTCTGTTAAAGTTTGGTCAGTAAG
GATGTGGGAAAACGTAGGTTGTCAGTTTCCCTGTCTATTC
ATCTGAAAGGCTAAAAGTTTCTTTGTGGAAGGGGAGGATG
TAGATGAGGGTAAGGCTGCCCGTAGGGTGTCAGGTCCCGA
GGCAAATATAGTTTTTTGAGCCTTTGTCTATAGGAACAAT
TCAAAGAACCCCAGATGAATGTATCTGCACTATTCTCATG
GCCCAGTCTCACCTAATCCCTCAAAGAAGTGCTGTGCCAG
CCAGTGAAAATGATCTGCTCACTAGCTGCCCTGTGGGAAC
CAGGACCCAAGCCCCAAAACCCCACAATGACCCCCCAGGT
CTTTATATCCAGAAATGAGAAGGAGAGCACACAGCGAGTT
CATGGAAGAGCTGGGGAAGCAGGAAGAGGAGAAAGTTGCT
GACTGCCCTGGGCACAGTGAGTAAGCCCTACCCCAGAAGA
CTCAACCACCCCTTTATGGTGTATCCACCCATCTTTCAGA
GGGGGAAGCCTTGGTCCACAATCATTCAGGTAATTCCACG
CTTCAGGAAGAGTAGCCCATTTTCTGGTCCTTCAGTTTAA
TAATAGCAATGGCTACTGTGCCAGGTCCTGGACTTAGGAC
TTGTATTAATTCAAAATTACCCTTGTTACAACTCCAACAG
ATAGGAATTATTATCATCCTCATGCTGAGGGTGCATACAA
CTGATAAGTGACAGAGCTGGGCTTTGAACCCAGAGGGTTT
TGGGTCCAGAGTCTAGACACTTAACCATTACACCACAGCA
TCTATCATAGTGGTGGGTACAACAACAGCTAGAAAATGCT
GAACAGTAAGATGATGAGCCTGAGTCGTTATCCATGCCTC
CTATGTGATGTCCTGGTCAGAGTCACATGTCATCTCTCTT
AAACTCCTCTTACGGGTATGTGAAAATCTCAAATATGAAC
CCAGTCTCAGCATCAGGAGAGCAAAAGAATGCTGAGCTCA
CTGTGGGAATGGGTGGGAATAGGAGGAGCCCTTCATAGAG
GCAAGGCTACAGAAGGGACAACAAAGAACAAAGACAGACT
TTGGGGACCCCTGAGATTGGGTTCCTCCTTGCCACCCCAA
AGGGTTGGGAAGGGGCAAGGGCCACACAGGGGAAGGGCCT
GGCTGCAGGAAGGGGCAGAGCCCAGGGCTGTGAGCACCTG
GAGGGCTCAGCCTCTTTCCATGCAAACTCTGTGTTCCTGA
AGGTCTGCTGGCCTCCAGTGGCCCCTTCAATCCAGGCTCC
ACCAAGTGCCAGAGGGGCCTTTCCAGTTACAGAGTTTTGC
TTCAGGGTTGGAATTCAAACCTGTGTCTCTTGGGCTTCCT
TAAAGTATAGTTGTCACAGGTGCAGACTCGGAAGTCAGAC
AGCCCTGATCCACATCCTAACTCTGTTGCTTCCAGCTGTG
TGATAGTGTGCAAGCTACTTAAGCACCGTGGGCCTTAGTT
TTTTCATCTATAAGTTGGGGATGATACTGACCTCATGCAC
TGATTGTGTGGATCAAATAAAATCACCCCTGTAAAGCACT
CAATGGCAGTGTCTCACACAGAGGACAAGTTCAATAGCAC
ATTCACTGATACTATCAATTATCATGATTAGTATCTGGTC
TCAGTGTTACCACTTACTGCATGACTTGAGTAAGTCACTT
CCTGTCCACTCTCTGGACCTTGATTCCTTCATCTTTCAAA
GGAATAGGCTGCCAGAAGGTGCATAAAGCCTCACTCAGTG
GTGACATTCCATCCAGGACATTTCCTGCCCTCTGCCCTGC
TTAGTGTTTCTACCCTCCCAGCCATCCTGACTTCTTTCAT
CTAAAGGATAGGCCTTCACTTCCCATCTCAGGGGCCTACC
TTGATTCTCGTGCAGAAGCCTGAGGGTTCTTGGAGCAAGA
ATACAAGAGAAATGATGGCTGAGAAGGCAGGGGGTCACAG
GCTGCTCATGTCTCTTCACAGGCCCCACTCCTCCAGGGGC
CCAGGAGGCTACATCTGGTCACTGTACAGGTGAGCCTGAG
CTCCAAGAGGCCTCTTAATGCATCTCTACCTACATCACCT
CCTAAGATTCCTCCATCCTTTCCTTTGTCAAATCCCAGAG
AGACATCTAGAAAGATCTTTAAGGTTTCTGAATTGTACCT
CCTACCAATGCAGACACTGCAACATCTTCTCAGGGCACTT
AATTTTCCTTCTAGTGCCAGGGAACTCATTGTCTCCCCCA
GACAACTCATCCCATGCCAGACAGTCTGATCATCAGAAAG
TCCTTTTATTCATGGAATCAACACCCATCAAGCTAGAGGT
CAGCATGGCAGTCGGCTTTGGCTCTGACCCATTTCCCTTG
ATGTTCCTGGTCTCACTTGCCAGCCATCATTCTTTTATTG
AACTACAACTGGGTTATAAAGCTTGGAAGGAAACAGCCCT
TTGTTTTCCAAGATGAGGAGGCGAAGGCTCAGAGAGGGAA
AGTAACTTGCCCTAAGTTACAAAGCAAATTAATGGCAGAA
TCAGGACTAGGATTCAAGTCCTGTCTCTCAGGCCAATGCT
TGTATGATGACATTTTCCTACTTCTCTTTCTAGCCCTGGT
TCTATATGGAGATGCAGTCTATCTAATCCAGTGATTCTTA
GCCCTGGTTGTACATCAGAATCAACAGACAAGGTTTTAAC
ATTTTTTTTTGTAGAGATCAGGTCTTGATTTGTTGCTCAG
GCTAGTCTCAAACTCCTGGGTTCAAGCGATCCTCCTGCCT
CAGTCCTCCAAAGCACTGGGATTACAGGCATGAGCCGCTG
CACCTGACCTCTGGGATGATTTTTAAAATCCCAATGCCCA
GGTCACACTGAAGCCCAGTTAAATCTCTGGGGCAAAGTCT
CTGGGGAAGGAACATGAGGCATCACTAGTTTTGCAAGCTC
CCAGCTGACTCTAACATGCAGCCATTGGTCCAGTAGAAGT
CTAGTCCTCAGCACTCCTCCCCTCCTCACACATGTGAAGC
ATCTCTCTGGCCAGAGAGGCATTTGGGGGCAGGAACCATG
AGTGTCATGTCCAAAAGGTATAAAAGAGGTGATCCACCAG
TGGTTTCCAAAGGCTTCTTTAGTTCTGTAGAAGTGCTTGG
GGGTATACGACGGGTAGGTAAGATACAGCCTGGAGTGTAC
CACTCTCTTCACTCGCTTTAACCAGAGACCTCCTTCATCT
GTTTTATGTATTGAGACATCGACACAAAATGCTTTTTTTT
TTTTTTTGAGACGGAGTTTTGCTCTTGTTGCCCAGGCTGG
AGTGCAATGGCGCAACTCTCAGGGAGGCTGCTCACTGTAA
CCTCCACCTCCCGGGCTCAAGTGATTCTCCTGCCTCAGCC
TCCTAAGTAGCTGGAATTACAGGCATGTGCCACCATGCCC
TGCTAATTTTGTATTTCTAGTAGAGATGCAGTTTCACCAT
GTTGGTCAGACTGGTCTTGCACTTCTGACCCCAGGTTATC
CACCTGCCTTGACCTCCCAAAGTGCTGGGATTACAAGCAT
GAGCCACTGCGCCCAGCCCACAAAATGCTTTTGATTTTAA
GTTTCCTTTTTTTTAAAAAAAAAAAATCATGTAAAGGGGT
AACGTGTTGACGTTGTAACAAAGTCCAAGGGTGGCACATC
TCACTCATGAGGGTGAACACTGATCATCACGTGTATGAAA
TACAAAGAATCTATTTTAAGTTTCCACAGCTAAAAATGTT
GGAAATTTTATTCTGACTCCTCCACTTTAAAAGGTGAGGA
AACGGAGGCTCAGAGAGAGGAAATCTGAAATCCTCCTTGA
CACCTGTTCTGGGGTCTGGTGAGGCTCTGGGTCTGACCTC
AAGGCTTGTGACTGCACATGAGATCCACTTCCTGTCCTCC
AGTCCCTTGAAAGACTGCTTCATGTACAGGGGTGACTTAG
AGGGGGCAGCCTTCTCCCCCGAGCCAGGTTGGTGAGGCCC
GGACAGAGCCCAGCACTCCCAAATGACCAGCATGTCCTTT
CATGGGTCAGCTCAATTCAGTTCATCAACACTGATGGAGC
CCAGACTCAGCCAGGCATGGTCACCGCCTAGCCAGGCGGA
GAGTAAACACAGTTATTGTCAAATGAAGACGGCTCCATAC
AGGGTGAAAAGGGCTACACTAGAGGTCAGTTCAGGGAGAT
TTCCTCCAGGATGGGTCCCAGAGATGCTAACTCCCAACCA
CTCCTCTATGGCCTGGAGCCAGGGTTTCATGTGGGATGAA
CCCCAGCTCAGGAAGCAGGAGCTGCCTTCTAAGAGTCTTC
ATCTTTATCAAGATGGCATGGGCTAAAAATCCACAGTCAC
AGACTTATAGGGATTTGGGGCTCAATCCAGGAGCAAGGCA
CCTGGGAAAATCTCCTGCCCAGTCTCTTGAGGGCAGGATG
GGAGGCAGGTCCTCAGACTGTTACCCCAGTTTCCCAGATC
TGGGCCTGGTGAGAAGCAAATGAGGCCCAGCAGGAATCTT
TCTAGATGCCAGGCCATCATATGTCAGGCCAATCTGGCAT
AAGGAGGGAGGAGCTTGTCTTCAGAGGTGGGAAGATGACC
AAGTCTCAGGCCTCACCCAGCTCCCTGGGAGGGCAGCTCT
GGGGAAAGAAACCTGTGATGGAGACAAGACAGGAAACTTT
TGAGATAAAGACTGGAGAAGTCTGACACACACACGCACAC
ACACATCCCCACACCCTTAGGCCGCAGGTCAAGATGCAGG
AGCTCTGGCCAAAGCTGCCCCTATGTAAAAACAGGTAGGA
CAGGAGCCCCCAGAGGCTCAGGCATTTTCCCACATGCCTA
GGGCAGAGGAAACTGTGGCTTCCCTTAGCACAGCTCCAGT
GCTGAGCCAGGATGGTGAAACTAGTAATGGTTAAGACTAG
TGTCTGGACCTTGCCAGCTCTACAGGACAGAGATAGCAGT
GTGAGACTGAAAATTCCCTGCAGGGGCTGACTCTCTTGAT
CTGAGCCTGGCCAGAGCCTATGGGTTGAAGACTTAGAGAG
CTCGCAGAGGAAGAAGAAGATCTTAAGAGTAATATTTCCA
GGTCAGGCAGGGATGGGGGGGGGGTGTGGGAAAGACATGA
GAGAGGGCTTCTGTCACAGTCATTTAAGAAAGGATCAGAA
AGGGAATCTTCTTTATTTAATCCTTTGCCTCAGGAGAGAA
GGACCAAGGCAGAGTGTCCCACAGGGAGAGCCCGGCCTCT
GAAATAAGAAGAGTCCACTCAGATAAGGGTCCCAGGCCCA
GAGAAGACTGGGGAGCAGCTAAGGTGACCGTCTCCTGGTA
CAAAAAATAGATTATCATTATCACAGTGCCACTGCTCTAT
TTTTCTTGCAGCTCTGAAAAGAAAGCAATGGAAGGAACTA
CAAGGGAAATTGACATCAGACATCAGAGAGTAATTCATGC
CTAGGATGCAGGTGGAATCTTCTGCTTTGAAGCATGTAAG
AGGATAATTCCCCAAGACCACCCAACCCATCCCTAAGGTA
GAGAGGTTCTGTAGGCCAAGGACTGACACAAAGGCTTTGG
GGGACCAGGTGATCTTTGAGGATGGGGCAAAATGAGGCTC
AATGGCAAAGTGGGGAGTGGACAGCCTGGCTCTCCTCAGC
TCCCACTCAACTCCTGCCTACAACCTTCCCCTGCTGCCCT
ACTCACTGAGCCAAAGGTGCCATTTGCAGAAAGGGGGGCG
GGAGGCCTGTGGTTTCTCTGAAGCTTTGATTTATTGCCTA
ATGCAGGCAAAGAAGAAAGAGGAGGCTCATCTCTAAGCCG
GAGTCTTAGGAATGGGACGTGAGTCTCACATCTTCTGAAG
GCCCAGTAAACAGAGCCCTGCTCTCTAATCCAGACTGCAG
GTCTGAGCCTGTCACTGGGCACAGACACACCACCAAGTAG
GCCGCCTGCACTGTGTGTCTGTTTCAGAACGCCTCCCCTG
CTCCCCAGGGCAGAGATGTTTATGGGGAGAGAGACACAGA
GAGGAGACAGGAAGAAGCAGAACTGAGAGGCAGGGAATAG
TGGGGCAGGGAGAGGGACAGCAAGGTCTGAGACAGAGAAG
GAGAAGGGGGAGACAAGGAGACTGAGGCTGGTGACAACAG
GAGAGACCCAAGGACAGAGCAGAGATTAAGGGAAGGATAG
AGACCAGAGAGCCTTGGGAGTCAAAGATTCACAGACAGAG
GGGCCAGAGACCAACAACACAGGGAAAGGAGAAAGTGCTT
AGATGTGGAGTGTTGACCTTGACCAGCTAGAAGCCTGGAG
CTCATGGGCCAGGCGGGGTAGGACCACCACTAACCCATCA
GCAACTCTGAGTGCATTTTTAAAAGATATCCCTTTCTGGG
TGAATACAGCCCCAAGCCAGGGCACAGGACTGGGATTCAG
CCCCTTCTCACTTCCTTAACCAGATGGTCTGGTGCAATGA
ACAACCTGCTCAACTGTACAAAGGAGATCTGCAAGTCAAG
TCAGGGGTAAGGGAGTAGCAGAGTTGGGAATGACTCACCA
CTTTAGGGAAGCCCCAAATGCTCATTCTATTGCTCCAACA
TCATTCCCCAATATCCTCCTTTTCTTCCCAAACCAGACCC
TGTGGCAACGCGCCCTCCCTGGGAAGCTCTCCTGTCTACC
TTCAGTCCCTATGTATCTGCTTCCTCCCAATTCCTCTTAC
CCTCACTCATCATAAGAATATGAGGAGGCTTGGGGAGGAC
AGTCTTAGTTGGAACAAAGTGAGTCATGAGTTGGGATGGG
AGGAGATTATGTCTCAGCCTTCCTTTCCCTGAAATGGGTA
ATCAGTTTGATGGCAAGTGGAAGCCAGGTGAAATAACAAA
AGGTCCTTTCCAACTCTCACTTACCTTTTGCTTCAAAGGG
AATAGGCAAAGGAGGAGCAGGGAGGAAGCAACCTGAAGAC
TAGAGGAGGGAATATATTTACAGCCAGAATGGAAACTCAG
TGCTACAGCCACAGAGACTAAGGTTGGGTTGCAAGGAGAA
GAAGAGCCAAAGAAAAGTCACCTGAATTTCCCCTCTCCAG
AAACAGTCTTATCCCTTTCTTGGGCTAGAGGTCATGGGGA
GAGACCTGTGGGTCTGTAACTGAACTCAGCCCCACAAAGA
CCTATGTCGATGGTCATTATACACTTTATTTTTTTTTTAA
TGTTTCACTTCATTTTAGTGTGGCTGAATGTAGCAGGTAC
AGTTAAATGTTTGTTGACAAATCATAAAGTTTGTTACAGA
CAAGGTGAAGCAAAGAAATGGAAATAACAACTGAAACTGA
AAGTGAAGATAAGGAAATAATAAGCAAGGCAGTGTTAAAT
CAAGACCTGGGTTCTGAAACTTTGATTTGCTCACAATTCT
CAGTGCTGCAGCTTTATGTAAAATTAGGTGTACCTATACT
TACAGGATTTTCAGGCTGTAGAGACCAGAGAATGCTTGTC
CTGGGATGTGTGAGAGATGGTTCCCAGAGAGACGCCTGGA
AATCAGAGACAATGGTCAACGATGTTGGCAGGTAACCCAA
GGAGGTGGTGACATCCATAAGTCAGTGTCTTGGGATAGGG
GAAGGGAGGGCGGTGGTAAGAACTACCATTTATTGAGATC
TACAATGTGTTTAATACTTCACATGCATTGCCTCAGTTCT
CACAATAATCCTGTAAAGTGCCTATTATTTTCCCCAAATT
TCAGGTGAGCAAACTGAGGCTAGGAGAAGTCAACCACATC
CCCTAGGGGTCACAGAACCAGTCCATGGCAGAGCCTGGTG
TTCTCACCCAGACCTGACTAACTTCAAGGCTCACGGCCAC
AGTTGCCCCTCATCCTGTTCTGTACTAACCTGGATTAACC
ACCACCTGCTCTCAACTGTTGGACTGCATCATACGGTGTC
ATCAGTGGAGGGATGAGTACCAGGGGGTGTGTCTGTATCT
CTCCAGGCCCTAAACTACACAGCTAACCCTCGCTAATCCA
GGAGGGTTAGGAAACGGGGTGTTGTAATTCATCTAAGATT
CTGGTCTAATTAAGCATTTCCACGTCTGTCAGGGGCAATC
ACCAGTTCTAAAAGGAGCAAATGCAATGAAATACACTTAA
TGCTGAAACCTGACTGAGCAGAGTTTAATTGTGGATGAAG
GCACTGCCTGATCTCCAAAGTCCCCAGGGATATTATTATG
TGCATCAGTTGCTACCAAGAGGTTTGTAGATGTGGAGACT
ATGCTGGCATACCTCAGAAGCTATTTTTAAAACATAATAA
TAAAAGTCTCTTTATTTGACATTTATTGCTTAAAAAAAAA
AAACTGTGTGGAAAGGCATCGTGACATCTGAGGTCTCCTA
GCTTGGGTTCTGTAGGTGGGTATTTGCCGTGGAAAGGTCC
TTTAGGTGGAGCCTCTAAAATGGGTCCTGACCTCCCACGA
TGTGAGAGGTCTGCCTGAGCTCCTTGGCCTTTGCTCTTGC
TTTGCATTCCTACCTAAGCTAGGTCATCTCCCCCTCAAAA
GGCCCCTCCACTGCCTCTTACCCTGTCCATCTCCTTCGAA
AACTGGTTTAATCTTCCTCCTCCAGGAAGGCTTTCCTGCC
CACCGGCCAGACCGACCCTGACCACTTCCTTACACAGAAT
GCCCTGGATGCCTGAGCCAACAGCTGCCACATTCTCCTGC
TAACTTGCTGGCCACACTACTCTTCAGCCTCACCTGGACC
TGGGGGTGGCAGGAAGGCTTTTATCTTGTTTTCTCCCAGA
GCACCTTGAGCTTGCCTGTCTACCAGAGGGGGTTCAACAG
GTACTTGGTCTGGAGACCAAGCCATGGCCCTAGGGATCAA
AACTCCAACAGGGGCAGGTTGGTTGCATCCTTGGGGAGCA
CTGTCTAGGGTCAAGGTGGGGAGGTCTGTTAGGGGAGTAG
TGGGGCCAGGGTAGAGGTGAAATTGTGAATGCTTTCAGGG
CCAGGAACTCACAATTTGTGAAGTTTCTTTGTTTATTTTT
TTGTTGTTGTTTAAATTCTAAAAGAGTTAGACAAATTCTG
AAAGAGCTGTAATACTCAGTTTGAGAAGTTTAAGCAAAAT
TTCTAGAGCCCCAAGGATCTATGTGGTGTGAAAATAAGAA
TAAACAGGGCTGGGAGGTGTTGGAAATATAGAGCTAGGAT
GAAAGGAAGGATTGGGACAGAATGACCTGGCTTCCCAGAG
CAGGCAGTCAGTCACTCTAACCCAGGAGATGGTTTACTTA
TGAGCCCCCCTCACATATAAGGCCAGATTTAAGAATCTCA
ACCTGAGAGTGACCACTGTGGGCAAGGATTCACCAGGGAG
GACTTTGTTGAGGAAATGGACCTTTACTGTAAGGGAGAGT
CTAAGAAGTGGATCCTTTAGGCCATGGGGAACTACAGAAG
GTTTTTGAACTGGTGAGATGCATCCTGAAGGTGTGCAGAG
TAATTTAGAATGGAACGAGGGCATCTGTCTGTTTGGAGGC
TGGTTCAACCCCCAGGATGTGAGGGGACATCTGGGGGATG
TAGCAGTGGGACTAGAGAAACGGGGTGGAGGTGAGAGACA
TCCCAGAGAAGAACCACCAGGTCTTGGGGGAGGGGATGGT
GGCTGGACACAGGGGATGACAGCAGGTCAAAGATGACTCC
CAGGGAGAAGTGTAACTATTCACATTAGGAGGGAATGCTG
CAAAGAGGAACTGGTTTCAAAGAGGAATGAAAGCTAGATC
CTAGACTTCCCATGCCATGTGGCCCAGCATGTCAATTCAC
ACCTGGGGCAGGTGTCAGCTAAAGAACATCCTGCTGTCAA
GAACAGTCTTAGCTTCCCAAGTCCCTTTCTCTTCTCGCCA
CCCCACCTCCTGGGGAGCCCTGGTTCCAAGGATGTTAGAC
ACAGCCCACGCTTGCCTCCCACCCTGCAAAGCATCTACTC
ACAGCTCCTCCAAGAAGCGCAGGTGGTGGAAGAGGCCAGG
CTGAAGCTCTGTGAGGTTGTTCATACTGAGGTCCCTGGTG
GACAGAAAATGGGAAAAGGAGCTGTGAACTCCCCACTTGG
GCCATCTGGCACTGTCCAGGTGCCAAACCCCCTTGAAGGA
CCTCTGAGATTCCCACACTACCCCCCACCAGGCCATTCTA
ACTCCAAAGCCAGTCTGGCAACAGCAGCTGCATTCTCTCT
AAGAGCAAGAACTAAGCTGGGAGTCAGGCCTCCTGGGCCA
TTTGAGGATTCTTTCTATATGGTCTCCCACTTTCCCCTCT
GCCTTTCACCGTTCTTTTGTGAGACTCCCCTGGGACTGGC
TGTGATTGGGATTATGCAGGAAACTGGCCTCCCTATAAAG
GGAGGAACTAGAGTAAAATTCATAGAATTTCAGAGCAGGA
AGGGAGGGATCGCCAAAGACAAATAATATCTCATCCACTC
TTTTTACCAGTGGGGAAACTGAGGCCCAGAGATCACTGCC
ATTCCGATCTATGGAGCAGGCTCATTCAGTATTCATGAAC
TGGTAAGATGGTCCCTGGGCTCCCCATGGGGGACCATCCT
CTGATTCAATCCCAGAGCTAGTGGCATTTCACTGCCCTTT
GAGGTGCCTACCAGGCTGTACCTGTTTGCTTCCCTTAGTC
CAGGGGTCCCCAACCCCAGGGCAGTAGACCGGAACCAGGC
TTTGGTCTGTTAGGAACCAGGTGGAACATAGAGAGGGAGG
TGAGCTGAGTGGGTGGGTGAGCATTCCCACCCGAGCTCCA
CCTCCTGTCAGATCAGCCAAGGCAGCATAAGATTCCCATA
GGAGCGCAAACCCTACTGTGAACTGTGCATGCGAGGGGTC
TAGGTTGTACGCTCCTTATGAGACTCTAACTAATGCCTGA
TGATCTGAGGTGGAACAGTTTCACCCCAAAACCATCCCCC
ACACTCCACCCCCATCTGTGGAAAAATTGTCTACCATGAA
ACTGGTCCCTGGTGCCAAATAGGTTAGGGACCACTGCCTT
AGTCCACCTGGAAGACTTGACCCTTGGCACATCACAGAAT
TGGCACACCACTAGATTCCCAAGGGGTGTAAGCATCCCAG
TCCCTCTGCGGATCCATAGCCTAGATTATCTTAAGCCCAT
ATTATCTGACAGTTTCAGTGTCACTGTCCTCTTAGAGGCC
CTGAACACAAAATAATCACAATAATTACCTTGGCATTTAC
TGGAGGCCTACTCTGTGTCAGACACCAGCTAACCTTTATC
CAAACAACCTCCCTCCATTCTCATAATAACCCCAAATTAG
CTTCCATCATTATCTCCATTTTACACTCAAGAAAACAAAG
AGAAAGGAGCACTGAGCTTTGAAGTCAAAAGGCCCTGAGG
TCACATCTCTCCTCTGCAGTTACCTGTCAGATCTTGGGCC
CTTGACCACTGGGCCCCTAGTTGACCTCATCTATAAAAAT
AGGACAGCACCAAGCTGGTAGGGTGCTTGTAAAGATTAAG
TGAGCTAATGTTTACAGACTGCCTAATAAATAGTACGGAC
ATGGTACATATTTGCTTTTCCCCTCCTACCTTTCCCTCAG
TGTCCTGTGGGCAAGTGTCCCAGCCCCACAGGCCAGTGGG
AGAGGGGCTGGTGCCTTTTCCACAGGCCTATGGGGCTAGG
CACACTTGCCCACAGGACACTGAGGGAAAGATGGAAGAAG
GAAAGTAGTAGAGAGGGGTTGGTACCTTCCTCTGTGGGTC
CCACCCTGTGTTGGCATCTTCCTCACAGTTTGTGCCTGGG
TGAGCAACAGTGTGTGAGACTGTGTGTGTGCCTAGCACAT
TTGGGTTCCATCCTACTTCAAAATCCTAATACCTGATTCT
CATCTCTGCCTGCCCCTTCCCTGAGGGGGTACAGAGGTGG
GCCCAGTCCAGACACCACAAGGCTGGGCACTGCCCCCAAG
CCTTCTTGAGGCTTTCTCCTTTCCCTAGACATGCACTGTC
ACCCTCAAACCTCAGTGTCTCCATTTCCTCGCAAGAAATG
CATGTGCTTTCTGTGTGTGCCCAGAAAGGCAGGCTGGGGA
ACAGCCGGGAGAGCGTGTGCTTGGGAGTCCTGTTCCAATC
TATAAAAAGACTGTTTAGTCTCAAATGTTTTATCTTTGAT
AAAGCCTGGGCTCCGGACTCCATGTCCTCCAAGGAAGGGA
GACATTCCGTGCAGGGTAGAACCAAGGAACTGGCATGCTG
CACCCAGCGCTGCTTCTCTTTCTACCGTTCCCTCCCTGCT
CCCCTGTGGAAACAGTAGGGTCACCTCTGGGCTTGCGGGT
CTAGAAACAGGGCTCCGCAGAAGCTGCAGCTGGTGTGCTG
TGGCCACAGTTTAAGGCGGGAGAGAGGCAGAACCGAGAGT
CTGTTGATGGATTTTTTTCCCAGAGTTTCACTGTTGTCAC
CTAGGCTGGAGTACAGTGGTGTGATCTTGGCTCACTGCAA
TCTTCGCCTCCTGGGCTCAAGTGATTCTCCTGCCTCAGCC
TCCCAAGTAGCAGGGTTATGGGCACCTGCCACCATACCTG
GCTATTTTTGTATTTTGCTATTTTGTATTTTTGTACAAAT
GTGGTTCACCATGTTGGCCAGGCTGGTCTCGAACTCCTGA
CCTCTAGTGATCCGCCTGCCTTGGCCTCCCAAAGTGCTGG
GATTACAAGAGTGAGCCACCGCACCCAGCCTGTTAATGGA
TTTTAAGCCAGGGTTTGGTCCTCAGGATGTTTTCAGGCCC
CACTAGTCTCGGACTGTGGCTGAAATGCGAAGGTGCAGGA
GCACACTGGACAGTGTCAGGAGAACGTAGGGTGACGCCCA
CAGAAGCCCAAGCTGCAGAAGCTAGGCCGGATTGGACTCC
TCCCCCTGGTGTCCCACCCCTGGCTCATTCTCAGCAAGGC
AGGAGGCTCGAGGTGCTGAAAAAAAAATGATTATCTCTAA
ATATTTACCCTGTGCATTTCTGGATGTGTCTCAACAGGAA
CGCAGCGGGAGTTCAAGGAGCACTCAGGGCATGTGACTCA
GGCCTCATCACTCAGCTGTCCCTCCAGGGGCCGGCCGCAG
AGGCTCTGATGTCCTTCCATGGCCCCCACCCCACCCACTC
CCTGTGCCCCACCACCTTGACTAGCGGCCTCATTGTTCTC
CCCTGTGGAGGAGGGGGCCTGAACCCCTCCACTCCCCGCC
CATATCCTGCCCCAAGACAACACAAAGCCCAGCTGCAGCG
CTCAGTAAAGGGGCTGGGGTGGGGCAAGGAGGCGAATTTC
AACTGTTCAAGGGTGGAGGGAGCCCCATTCAGGGCTAGCT
CTCTCACAAAAGGAAAAGGGGTAAGGCTGGTGCCAGGGGA
AGGGGAAGGAAGAGGAGCGTGCAGAGCTGGAAGCGGGAGG
TGAAGTGGGGATTTCAAGGCCGAGAGCCACCAAGCCAATG
CCACGGGCCCTGGGAATGGCTAAGGGCCCTGGCAAGGGGC
ACCGGGCCCTGCTGTGGGGAGGCTGTGCCTGCACAATGAC
AGGGAAGGAACTGACACACAGAAATTCCAAACACAGAGGT
TGCTCTGTCATGTTGGTGGTTCCTACTGACATATGACTGT
CCTGGGAGGTTGGCTGTGCAGCTGGTTTTTTGTGCAACTC
AGAGAGCACAGCTCAAACATTCAGGCTATGCCTGGACCCA
GGGGAAATAAGAGTACACCTTGATCCTTGGGTGCTTGGGG
TTTGGTTGTGGCTACATTCACTGGGCTGCATGAACTTGTA
GATATGTACAAGAAGTGGGGGTCATGGGTTGGGATACCTG
GGCTCTTGGATGTACTTGTTTTGAGGGTGCTAGGCATGTG
TATGTCATGTGTGGGGGCACATGTGTTTATCTGTACCTTT
GCATGTACAGCGAGGGGTTTGAGATGATGGGTTATGACTT
CATTCTGAAGCCTTCTTCTTGGGAGCCCTTGGGATACCCA
GAGGGGCTACGAGTCCTCTCAACTGGACACAGCCATGATG
GGGTGGGGATGGGAAATGTCTCAGGGAGAGGCTTGCAGGA
GGGGAATGGAAAGGAGAGAAGAGAGGGGCAGTCCTGGGCA
TGCGAAGTGGGAGTTTCTGGCTGCACATGAGAAAAATGTT
CTCAGAGTTTCACCCTATGAGGCAACCAGACCACCCAAGG
AAACTGGGTAAGGCAGTGTCACCATGGAGACAGGGAACAG
GTTTGATAAGAGGGAGGATGCTAGGGAACGGGTCAGAGAG
CAGCTGAAAGGGGCTGGGATCATAGGAGACCCTCCGCTGA
GGCAATCTGGCTCATATCCAAAGGCCCGAGGGGATTGGGT
TTGTTTGAATTTTTCCTATGGGAGGAAGAAGCAGTGAAAG
ACAAGCCCCTGGGTCCCCTGGGGTGGACCTGGGGGAACTG
TGCCCACCTTCCCTGCTGGAGAAGAGGCCAGAGGGGCAGA
AACCGCTTTTCCACTGTCCCACTGTGGACTCAGGTTGCCC
ATCTCTGCAGCCAGGAAAAAGCCAGTTATTTCATTTATGT
ATAGATTTAAGGCATATAACTTGATGATCTAATCTCTGTA
TACATTGTGAGATAATCAGCACAATCAAACTAATTAAGAT
AGTCATCACCTCACATAGTGTGTGTGTGTGAATGTGTGTG
AGTGTGTGTGTGTGTGTGTCTAATAGGAGCACTTAAGATC
TACTTCCAAGAAAAGGCCAGCTACAGTGGCCAGGAGGTGA
CCCCTGGGGTTGGCTATGCCCCACAGTCCCCTCCTCTGTG
AGGTGCTCCCAGCACTGCCTGTCCCCATGGTATTTTGCAC
AGGATCACTCAACAGTGCTTACTGAGCACTTATCATGCAT
GTAGGACGGCACCTGCCTTTGTTATCCCCCCAGCACAACA
CTCACTAGCTGTGTGACCCTGGTCACATCACTTCCCATCT
GTAAGCCTCCATTTTCTCACCTGTGATATTGAAATAATGA
CACTAGTTACCTCACAAGAATTGTAGTGTGGGCCGGGCAC
GGTGACTCATGCCTGTAATCCCAACACTTTGGGAGGCTGA
GGCGGGTGGACCACCTGAGGTCAGGAGTTCAAGACCAGCC
TGGTCAACATGGTGAAATCCCGTCTCTACTAAAAATACAA
AAATTAGCCAGGCCTGGTGACAGGCGCCTGTAATCCCAGC
TACTCAAGAGGCTGAGGCAGGGAGAATCACTTGAACTCAG
GAGGCGGAGGTTGCAGTGAGCCGAGATCACGCCACTGCAC
TCCAGACTGGGCGACAGAGCAAGATTCTGTCTCAAAAAAA
AAAAAAAAAAAAAGGTTGTAGTGTGAGATAAATAAGTCAA
TAAATATAAAACACAGTGCTGGCTGGTGTGGTGGCTCACA
CCTGTAATCCCAGCACTTTGAGAGGCCAAGGAGGGTGGAT
CATCTGAGGTCAGGAGTTCGAGACCAGCCTGGCCAAAATG
GCCAAATCCCATCTCTACTTAAAATACAAAAATATAGCCA
GGCATGGTGATGGGCACCTGTAACCCCAGCTACCTTGGGA
GGCTGAGGCAGGAGAACCACTTGAACCCGGGAGGAGGAGG
AGGCTGCAGTGAGTCAAAATCACACCACTGCACCCCAGCC
TGGGCAACAAGAAAGAAACTCTGTCTCAAAAATAAATAAA
TAAATAAAACCCAGTGCTCAATAACTATGCCGTATTATTA
ATATTCTACTCATCTAACTGAATTATAATTATTACTATAG
AATGACACAGATGACTATGTGTTTCTTCAAGGCAAGGACT
TAACCTTAGTCATCTGTGTATCCTCCAGTCCTATCAGGGT
GCCTGAAATGGGATGCTCAATAAATATCCAAATGAGTGCA
TTACAGACATAGACAGGTGATGTTCCTGTGGCCGAGCCTT
TACTCTAGGGAAGTTCTTCCTACTGCCTAGTGTCAATGTC
TCCCCCAGCTGCTATAAGGGCCTAACCTCTATAAAGAAAC
TACCATATGCTTAGTTCCAAGCTGGCACCCAATCAGTGAA
GGCTGTCGCTCACAATGCTCAGTGTTCTCTTAATCAGGCA
TCCTCTAGAGAAATTAAAGTGAAGTCCTCCTCCAAATAAT
CCCTTGGCTCCTGCAGTGGACCAGCAGCTTTCTCCCGAGC
ATTCTCCTCTCAGTCTCTGACTAGTGCTTAACGGGCTGCC
CAGACAACCTTCAGCAGCAACCCCTCCCCATGAGGGCCAG
GCTGGGCCGGGCACATATCCTGCCATGTCAGGAGACAGCT
CGTGGGTTGGCAAGGAGCAGAACAGGCCACTGTTGACAGT
CCAAAGGTGGGGTTCTCTCCCACTGAAAAGAGCCAGGAAA
CAGGCTGGCCGCCACGGAGACCATTTGGTGCTCAGAGAAC
ACTTGCTGAATTCTTCTGTCAATAACAGAAGCAGGTGATG
GGGCAGAGAGGAAATAACACAGAATCTGGAATCAGAGGAC
CTGGTTCCATTAGATGAATGCTAAGTTCCCGGCCAGCCCT
GAAAGTCATGAAGTTGTTTTCCCACAGGCTTCTGTGTGCT
GAGCTCAGTGCTGCCTGAGATAGAGACAAAGCCCAAGGCA
AGGTCTGGGCCATCAAGGAGTTGACAGTGTTGCTGGGGAA
GGACTGTTTACTCACAAAGGGACGGCAAACCTCCACATAT
GTGCTCTGCTTTGTTCTGCAGCCACCCTCCCAATTAGGTT
CTAGAACATGTGCCCAGACTAGAGAGTACAACAGACACTC
AGGAGAGAGGGTGAGCAGGGAAGGCTTCCCGGGCAGAATG
AGGCGGGGCATGGATGAGACGTGAGCAGCCCACAGAACTG
AGTTCAGAGAGGAAAGCACCAGAGAGCACCTCATGTTACT
TGTGGGGGCTCCATCGGCATTGCAGATGGGCAGTTCTTCA
CTGGACGGGACTGTCCCACTCGCTGCAGAGCTTTTCACTT
CCCTGGCCTTGCTCATAAATGTTTGGAGCATCTCCCTATT
ATTGTGACCATCAAAGACACTGCATGAGCCTGGACAACAT
TGTGAGACCTTGTTCCTATACAAAATTAAAAGCTAGCCAG
ACACGGTGGCACACACCTAGAGTCCCAGTTACTTGGAAGG
CTGAGGCAGGAGAATCCTCTGAGCTTGGGAGTTTGAAGCT
GCAGTCAGCTAGGGTAGTACCCCTGCACTCCAGGTTGAAC
AACAGACTGAGACTTTCTGTCTTAAAAGAGAATTTTAAAT
GAAGAAAAACACCCCGTGCATTTCCAAACACCCCCTGAAT
AACAGGCACTTTCCTCTACCTACACTCCTTTAATTTGCTA
GTGCAGGAACAGACTCAGAGGAACAGAGTTACCTAAGGAC
ACACGACACGTTCATGGCAGAGTGGGTGTTACAAGTAGGT
CTCCCAAAACCCTGGGGGATGCTCTTTCCACCCCACCAGA
TTGATCTTGGTTTCTAGCACGGCCTCCCCACTTTAGATGA
CACCTTCTTATCAGAGATGACTTGAATACTAGCTATCATC
TTTGAGATTCCAAACACACAAGATGACACAAAGTTCTCTC
AGATTTTTTGCAATTTTCACAAATATCCAAACAAGGGAGT
GTACTCCCATCAGGAAAATGTGTGTCTATTTTCACATACA
CATAAGAGCACAACCTGTTCTCTCTCTGGCTTTGCACAAA
GTCCTGCGTGAGAACAATGCTGTATTTTTAAATAAAAGGG
CTATTGCTTTATTTTGTCCTTTCTTGGCTCCCTTATTGGT
AAAAGGAATGTCTCCCAGACTGCCTGGAGTGGCAGGAGGG
CCTGTGATGGAGAGGACGGATGTGGGGGAAGATAGGAAAA
GAGAAGCTGGAGGGGTGCCTGGAGTGGGGGGTTATTTATG
AGGGGAGAGCGAGTCCCTGGCAGTTGCTAAGCAAAGGCAA
AGCTTGTGCAGGTCAGACTGAGCCAGGGAGACGCTGGGCA
CCCACAGTGTTGCCAGAAGGTGACCCAATTCATTCAGGTG
GAGCTGGGAGAGATAAAGGCAGGGGAAGACATTCCTAAAA
GTCAGGTGAGAGGAACGAAAAGGTGGGGTTTTTTTGTTAG
TTTTGTTTTGTTTGCCCTGAGTTAAAAGACCATGGAAGTC
AGAAATCAGAGACTGTCCACTACATCGTGATGTTTCATTG
ATGTGATGTGGGTCTCCTAAAGCCCTGATGGTAGAGAAAG
AAGGTCAGGGAGGGACGAGACCCAGAAGAGGTTCCTCTCT
CTCAAAAATGCTAGATTTGGGAAATCATGGTTTGGCACCA
CCATAGGAACCAACTTCAGGTTAAATCGTATTGTTCTGAC
TCTTCTTACTGAAAGGGGTTAATCTGACAGCAACAGCATG
CCAAGGGTGTGGACCCCTGGGCAGAGCAAGGAGATGGAGA
CAGTTCTGGGGCCAGTCCCCACCCTCAGCACTGCAGGGGA
ATCCTCTTGGGAGGGTTAGGCCCATCCCAGACTGAGGGGA
CATCTCTGGCTCTCCCCAGTACAGCTGCTAAACTGGAGTG
GCCCACACAAGTTCCTGAATCCCAGTCAGAAGTGTTACAG
CAGGTCAGGTACAAAGGGCCACTCCTGCCCCCATGCAATT
AGCTGTGGCTGTCAGAGAGCCTGGGCAGGTGTTCCCCTGC
CCATGCACAGAGCCAGGAGAAGCTTCTCGAGAGCAAAGCA
TAGCACAGGGATTGCATAATGCGTGTGTGTGCTTCTCCTT
CAATGGCCCCTTCCTCCTTGCCAAGCCATGCCACCCACAG
GCAGAGAAGTTAAAGGGACCCAGGCTTCCCAGGCCCAGCC
GGGGCCACGGTGTGAACGAACAGCCCAGGAGCATGACAGG
GCAAAGCCTCTGGAGACCAATGAAGATATGGGGGACTGTT
TCTGGGCCCCCTCTCCTCTCTACCGCCTCTCTGAGAGACC
ATGCGAGACCTATACTGTCCAGCGCAGTGGCCGCTAGTCA
CTTGTGACTATATTTAAATTCATTAAAATTAAATTTAAAA
TGCCGTTTCTTAGCTGCACTAGCCACATTTCAAGGCTCAA
TAGCCACACAAAGCTAGTGGCTCCAGTATTGCACAGCACG
GTTCTAGAACACATCCATCATCGCAGAGCATTCTATTGGG
CAGCAATGGTACAGACTCTGTTGTCAGACTGACCTGTGTT
TGATTTCTAGCTCTGCCACTTACTGGCTATATGATTTTGG
ACAATTATTTCACCTCTCTCTGTCTTAATTTCCTCCCTGG
TAAAGTGCTTAGGCAGTGCCTAGCACATGGTAAGTAACCA
ACAAACGTTACCTTTGAGCATCACCACCCGACTCGACCAC
TTACTGAAGCCCAGTTCAAGTACCTCCTCCTGCAAGAAGT
CTCCAACCTTCAACCATTCACTTAGTCATGCAGCCTTTTG
TCCATTCAACATTTATTGAGCACCCTAATATACATCAGGC
ACTATGCTAGGTGATGAAGCGGCAAAATCCAATCGCAGAT
GCTCCCTGTCCCCAAGAGTCAACTTAAGTGGGGACAATGA
CAACAAACAGAGTGAACAATTACAAGCCTGAGTGACAAGT
GCTGGGACTGGGACATACGTGTCACAGGGCTTCCTCAGAC
TAATCCCTTTGGCCTTTTGACTCTGATCTCTGCAGGTTCA
GTCACAAAGTGAGGCCACATGATCCTGTCCTCGATTACAA
ACTGTCATCTCCTAATCTCAGGTTGCTCATTCATGCGGCT
GGTCTCCCCAGACAGGCCCCAGACACGGCTCCCAGTTGTC
TGTCCTTGTCACATACACACACAGCTTCAAGGCCCATTTT
CTACAGCTTCCGAGGAGTGGGCACCCCACCTGCAGGCCCT
GGACAAGGGATTTAAGAGGGAAGGAAGACAGATTCTGAGG
CAGGAGGGAAATTGAATGGATCCAGCACATGCAAAGGGCA
GTGGCTGTGCATTAGAGGACTTGCCCGCTCTATCCTGCTA
AGCCTGGTCTCCCTGGCTCACCAGCGTCTCTTCCAGCCCT
CATTCTGATCTCCAGCTCCCTCTAGGAGGGCCGTTTCTGT
GTGTGGAGGTATGTGGGTGTGAATTCTGTCTACCCTATCA
GACTGGAAGCCCCTTAGAGAGAAGGACTGACACATCCCAT
TAGATCAGACCTCTCCATGGGTAAAAACTGCACTTCCCTC
CTCGGATGGAAATCTCTAAGCTCCCAGCCAGGGCCCCCAG
GAGAGGAACTGGGTGGAGCTGGTGCAGGTGGGAAGAACTA
GGGAGCCTTGTTTGTTTAGCTGAAGCTCCTTGTCCTGCTG
CCTTTATTTCGTGGATAAATAGGCAGGGTGTGTCTGGGGG
TGGAAAACTGGAGAAAGCCCTCTCTATTCAGAGTGCCACC
GTCACCACCCCCATCACCTTCACTAGCCCCATCCCAGATG
GAAGCTTTTCTTTTACATCAGAGCACCCTCCTTCCCAACC
CAGCAACTCAACTCACACACACACACACACACACACACAC
GCACAGCCGGAGGTGCACCCAAACACCATCTACCCCTACC
CTAGCCAGAGGGTTTTCTAAATTGGACGGGATCCCAGACT
CTATTTGAATCTAGGGGAAAAGAGCAGAAGATAAAGTTCA
AAGCATATAATAAAAAGAGCTACGTTTGCTGGATCACACA
CTGTGCTAAAGACTTCATTGACCCATTTTACAGATGAGGT
TCTGCAAAATTAAGGTGTCTCACCACCTCTTCGCCTCTCC
AGACCCCCACTCCACGTCTCTGCATTTTATAGAGCTCTTG
GACATTCTTGGTTTCATTTAATTTCATCCTTTTTAACAGG
TCAGGGAGCGAAGCATTATTTATTCCCATTCCAAATGAAG
AAACGGAGATTCGGAAATATCAAGTTACTTCCCGCTGTGT
CACAAAGTTAAGTAGTGGCAGCGCGAACCCACACCAGGTG
GTTCAATGGAGCCCCTAGCTCCACGCACGTACCCGGGAGC
GAAGCGGCGGCCCCAGGGGCCGGGACAAACCTCGGGCGCG
CGCCCCTGCCCACCCCAGCCCGCCTGGCCGTGCCCCTGCC
CGCCGTTGCCAGCGTCGCCCGCCCCATGGCTGAAAGGGTC
CGGAAGTGGGGAGGCGGCCTCAGCTCCCGGAACAATGGAG
GGGGATTAGGGCCGGCCCGGCTAGCTCCCCACCCGTCGCG
TCGGCCTCTGGGTCCTGCTCCCCAGGACTGCGAAGGACCT
GTGGAACTTTCCGGAGCTCGGCACTCCTCCCTCCAAGCCC
ACCTGGGCGCACCGCGCCCTGCACTCCCGGCCCAGGGGAG
GTTCTGTCCCGCCCGCGTTAAGCGGCCCTCTCCCTCTGAG
ACCATCCTCCGGCCTCTGGGGCTTCGAATGCCAGTTACGC
GGTCCAGTGCCCGCCACCCTCCGCACTGATCCTCTCTGGT
TCTGCCGCTTCTCTCTATGCCCTTCGCTTTGGATAGCGCC
CCACCCATCTACCCTCTTCCCTAACTCCCGAACTATTTGG
TTCATCAGAGCTATGGAAAGACTAGATCCAAGATCTGGAT
CTGAAATCCCTGTCCCGCAAGAAGTTCTTCCTGATACCTA
GCCTCACTCCCTCATGCTGCAGTTGAACTAAGTAGGAGTT
CTCTGCCTGCCCTTATGGTGTAGTCCTCAGTGGCTCTGGG
GTCAGACTGCCAGAGTTTGTATCTTGGCCTTAACACTTAG
CAGTTGTTTGATATTGGATTAGTTCCTTTACTCTCTGTGC
CTCAGTTTCTGCATCTATAAAATAGTATCTAATATGTTGT
GAGCTTTAAATGGGAGAACCCACGGGTGTAGCATGAATGT
CAGTGGAAGTCCCTCTCCTCACAGGCATGCAACCCACAGA
GCCCCTCCTGGTGGAGAAGCAGCGCCATAAAGTTAGGGAA
GATGGGCTGGGGAGGCTGGGGGTAGAGGAGGGCGTTCTGG
GTCAGCCCTGCCCTTAGGAGGCAGCAGCTGCCGCTTCTCT
CTGGTGCCTCCAAGTGAGTGCCACCTGCCTCACCCCTGAT
CTTCTCATCCTTTGATCTTCTGATCTCTGGCCAGGGTCTC
CCAGCCAAAGGCATTCCTGTCTCCTTTGCCTTCTCCAAGG
AAAGGCAAAGGGCTGGGCTCCCTCCCTTTGCCCCAAGCTC
CTTCCTCCCTCCCCTGTGTTGTGTGTGTAACTAAGACTAC
CAGTCAGGCCCTGGGACGAAGTAACAGCCAGGACCCCTAA
GGTGGCAGTGTCTAGGGGGAGGAGAGGACATGGAGAAGTG
TTGGACATCGGGGCTATTACTGGGCATGGTGCCCTGGGCT
GGACCAGACACTGTTGGAAAGGTGCCTTCAGCCCAAGTTC
CTTATTGCCAGAGCCGGTTTATGCAGAGTCCTGGATGAGC
ACTGGAGAAAGTGTGTGTGCCCCTGTGAACAGTGTGTGTT
CGCTGCCCTCAGGAAACTTCGGTCTGAGGAGAGATTCAGA
ACCACAGATACTGCTGGACAGAGCCTTGTACATTAGTGCT
GGAGGAATCTCAAGTACCTGTGGGTCAGGGAGGGCTTCCT
GGAGGAAGCTTGGCCTGAGCTGGCCAAGAAGGACATGATT
TGCCATTAGAAAGTGGCCTGCCTCAGAGCTTTGCAAAGCG
GGGAAATGAGCTGGGGGTGTTAGCATGGGAATGAGGGAAA
GTGTGGTGGATGAATGGTGGCCCCCCTAAAGGTGTGTCTA
CCTCCTAATCCCTGGAATCTGTGAATATGATCTTACTTAG
AAAAAGGGCCATTGCAGATGTAGCTAAGAAAGAGATCTTG
AGATGAGGAGATTCCCCTGGATTATCTGAGTGGGCTCTAA
ATCCAATGTCAATTGCCCTTGTGTAGACACGCAGAGCTCA
CACACGGAGAAGAAGGTGAGGTGAAGACAGAGGCGGAGAT
TGGAGTGATGTGGTAACCACCAGAAGCTGGAAGAGGCACG
CAGTGGGTTCTCCCCTAGAGCCATTGACAGGAATGTGTCC
CTGCTGACATCTTGATCTTGGGTTTCTGGCCTTCAGAACT
GTGAAAGAATAAACTTAGGCCACCCAGTTTGCCGTACTTT
GTTACGGCAGCCACTGGAAACTAACCCAGGTAAGTGGGGA
GCAGTCAGGAGAGCCCCTCTTCCCACTGTGGCTTCCTCCT
GCCCCTCCCTCTGCTCGCCCTCCATCACTGGCCCAAGCCA
ATGACCCATCCCACACTTCTTCACCTAGGAAAGTCATTCT
CACCCCCTTGAGACTCCCTCGGATCTACTCTGATCAGCAA
TTCCATTCCCGGGGACTTAACAAACAGAAACACATCCGTA
TGCTCACTAGACAACCGTACAAAACTGCTTGTAGCACAGC
TATCCACGGTACTCCCAACTGGAACATGTCCGGTTGCTCA
TCACCAGTGGAATGGGTAAACTCGGTTGTATTAACCCATA
GTGAGTACCATGCCACAATGAGGATGAACAAACCATGACC
ACCAGCAACAACATGGGTGAATCCTTAAACATGGTGAGGG
AAAGAAGCCAGATGCAAAATAATGCCCCATTTATAATAGG
GTTCGAAACACAGGCACAGCCTACCTATGTTATTAGAAAT
CATGATCGTCGCTATATTTGTGGGGGAGGGTAGTGACCAG
CAGAGGGCATGGGGGTGGAGTGCTTCTGGAAAGCTGATGA
CGTTCTCTTTCTTGGTCCAGGTGCTGGTTACACAAGTGTA
TTTGCTTATGGAAATGTATCAAGCTATACACTTATGATAT
GTACTCTTTTCTATTATGTATATTATATTTAGTTTAAAAA
AACAAACACTGGGCCGGGCGCAGTGGTTCACGCCTGTAAT
CCCAGCACTTTGGGAGGCCAAGGCAGGCGGATCACTGGAG
GCTAAGAGTTTGAGACTAGCCTGGCCAACATGGTAAAACC
CCATCTCTACAAAAATATAAAAATTAGCCGGGTGTGGTGG
CACATGCCTGTAATCCCAGCTACTTGGGAGGCTCAGTAAG
GAGAATTGCTTGAACCTGGGAGGCTGGGAGACAGAGGTTG
CAGTGAACCAAGATCACACCACTGCACTCCAGCCTGGGTA
ACAGAGTGAGACTCTCTCAAAAAAACAAACTCTGGAAGTC
TTCCATGAACCTCAGGCTTTCTGAGGGCTCCCCTCTAGGT
TCCCATGGAATCCTGTGAGTTATTCTCAGCTTTTATGTCA
TTAAATTGAAATTGGATTTTTACTTCTGTATATAGTTTCA
TCGTACTCATCTGCGTATCCTCAGCACTTTCCCCAGACTC
TGACACATAGTAGATGCTCAATAAACACGAGATTTGCTGG
CATGGCCATGGGCTTTGATGTTCCCAGACTTCCTTCCCAG
GGTTTCCTGGCCATTGGCCCCAGCTCCCTGGATCTTCACA
GGATTCCACAATGAGACACATTCCTTTCCACTGCTGCCCC
ATCCTACCTGCCTTCTAAGTGCCCCCACGACCAGCCTATG
CTTCTCTCCTGCCTCACGCTTAATGCACAGGATGGTAATT
TTCTGACCCAATCGTACACTCTCTCAATGCAAAATTCAGG
TCTTACTTACCTTGGATCTTCAGAGCCTAGGCAAGTGTCA
GGCATGCTGTGGAGATTCAAGAACCCACAGCCTCAAATCT
CTAGAGTCCTCTATCCAAGCCTAGGGGTAGGCACATACCT
TTGTTCGTCCTAGCTTGTTTGGAATTCGATGGAAATTTTC
AAAAGAAGTTTTCTTTAAAAAAAAAATTAAGAGAATGAAT
AGGAAAGGCAAAAGCTTCTAAGTGGAAGGGTTTATAGAAC
AGATGTCTCACTCTAATGAAACCCAAGCCTGGCCACGAGC
TGGCTGGCTGGCAGCTTAAGAGGCTCCCCAGCGTGACTCC
ATCCTCACCGCAGCCGTCTGGGTTGGAAGCCACACCTCGG
GCTCCTGCCTGCGGTGGAGCCAGGTTAGTGCTACTACCAG
GTCTGAAGAGGGCTGCCCTCCCCGCCTCTCTCTCAAATAA
GTCCATCTGCTCCAGCCTAGGGTTTTTGTTTTTCTGCTCT
GTACCTCCCAGCCTCTGGCCAGGCATTTGTTCATTCATTC
ACTCACTCATTCATCTCTTCACTCATTCCACCAATATTTT
TGAGCACCTATGTGCAGAGGGTTTGGGCCAGCACTGAGGA
TACCAGGAGAGCAATGGTGGCCAGGCCCCTGCTATCTTGG
GGAGCCCAGCCTGGTTTGAGAAACAACAAGTAACCAGGAA
TTATAACCCAGGGGAATGAGCCTTGGGGCAGGGCAGGCTC
ACAGAGGGGAGGCCTCCCCCAGAGTTGAGGGATTAGGGAA
GGTTTCTAGAGGAAGAGACATCTCAGCCAGCCCCTTACAT
CCTAAATGAAACTGATGCTTCCTTGCCTCTTCCAAACACT
CCCCACCAGAGCTGCAGGCTTCTGGTCTGAACCCATTTCT
TCACCATATCCTTGCAGTAAATCAACCGTGATGTCCAAAG
GGCTGTTTCTTATAGACCTGGATGTAAACCAATGGTGCAT
CACCTAAGTGGAAACTAGGTAAAAGCAGTTCTGTAGGAGA
TGGAGTAGAGAGTGACTGTCCAGCAGCTCTGCTGATGATC
TGACTTATTCCATGAATAAGCTTGAGGCGGTGCTTGGCAA
ACCCTAAAATGAAGATACTGGTTTAGTAGGTTCGGGGTGA
GGCCTGAGCTTCTGCATTCCTCACATGCTTCCAGATGATG
CTGACGCTATGCTGCTGGGCTGTGAACCATACTTTGAGTG
AAAGGCTTTAGGATATCCAGGGGAATCCATAGAAGAAACC
TCCTTTAAGCAATCTTTTATAAATATGTTTTAAATCACTT
TTTTTTTTTTACTAAGCATTGACCAGGCTGACTCATAGAA
ATATCCCACTGTGGCCTGGTCTAGACAAAGGTGTCTGGCC
AAGGGGCCAACCAGAGGACAAAATCCGCTCCTGCCCCTCT
CATCAACTCTACCCGCTCCCTACATGGCAGGGCTACTGGG
ACAAGGGGCACCCTTTTCTATTTTTCACAAAGATGTTGCC
TGGACTAGCTGCAGCCCAGAACACTATGGGGCAGGCAGGC
TGAGTGGGCGTGTGGATTTCTGAGGAGGAGCAGGCAGAGG
CCTCTGACCTCCTCGGCAGGAGGCAGTCCCTCCAGGATCC
CTGGGGATGGCGGGTGTGGCATCTCCAAGGTTGCCTTTAT
AGGCCAAGATTACTTCCTCATAGAGAAAGTGAAATGAAAC
CCAGGTCACCCCACTATTGCCTATAGGGCTAACAAAGAAG
AGGTTCGCTTTGGGCTGTCTCCTCTCTGGCCAAAATAAGA
GGGAAACTCGGGGGTATTATAGTAGGAAGGAGGAGGAACT
CTGGGAAGAACTTCCCAGTGATCACATTCCCAGGGGGATC
GAACACTAAGCAAATGGTGGGGTGTAATGACTTGATCTGC
CCATCTGGAGGTCTCAGCCCAGGTTAGGGGTAAGGGGCTG
GAGTAAGGTGTCAGAAGGGCTCCCCAGGCCAAGTTTCTGA
GCTTCCAAGCCTTCCCCTCTTACTACACACTCTACCCCTG
TGGCTCTAGGGCCATTCGTCCATCAGCACTGGGCATGCCA
GGGTTCCAGGGCTTAGCCCAGGTATTTCCTGACCCCAAGC
CCCACCCCCAGCAGGTCCCCTGGGCCCCGCAACATGGTGC
CTTTGCACCCCCATGCCAATCTAGACAGTGAAGCTAATCC
TTTCTGGCAGGTGGAGGCAGGGCAGGCAGAGGGGGAGGTG
GCACCCTGGGCTTCTGCATTCAGAGTAGGGGAGTGGGCAA
CGAGGCGAGGGCTGGCGTGGCGTCGGCTGGCGGGGGGTGG
GCATTCCTCTTTCCGCTGGCTGCACATAGTTAATGGGAGG
CCTTGTTCTGGCTGGGCACACAGCCCTCGAGGTGTTGATG
ATGGCCATGTCCTGTTCCGGCCCCTGGGATCTCAAGTCTC
ACGGAGTCAACACTGCAAATCTCAGGGGACCCTGGCACCT
CCCTCACATCACAGTCTCCTCATCATCGGCTCACTCATGC
CCCCACTCCTCTTTCTTTCTCTCTCTCTCTCTCCTCCTCC
TTCTCCTCTCTCTCTCCCCTCTCTGCATCTTTATTTGTCT
CTATAATACCCTGGGGTCAGGAACTCTCACCCCACAGGAA
ACAGACCCAAAGGCATCAGAGGACTTGTCCAAAGGCACTC
AGCATGTTGGCGGCAAAGACAGGGTCCTAGCCCGGGGTCT
CCTGATCCCACTTCCACCGGAGAACAAACCTAAAGCTCCA
GCTGCTGGGGTCAGGAGGGCTGCAGACAAAACTGGAGGAG
GGAAGCTTTGGGAGCACCCCCTTCCTCCAGAGGACTCACA
CAGCTCCTCACTCCACAGGACAGAGAAACACTGCAGCAGG
AGGGTGGGAGACTGCAGGGAGGGGCTGAGCCAGCAGGGCT
CTGCAGGTCAGTGGTAGGATTTCCCGAGTCCAGGCGCTCA
CTCAGGCGTTACTAAGAATTTATCTCCACAGCTGGACCAG
GGACTCTGTTTGTTGTAGTGAAAGTTAGTGTCAGCGCCTA
GCACGGCTGTGCCTACTACTAAGTGTATGCTTAATACATA
TTCATAGGTTGAATAGATGAAAAATAATAGCTAACATCCA
TTGAATGGTTACTATGTGCCAGACGCTGTTCTAGGCACTT
TGCATACATTAACTCATTTAACAAGGGCATCAGTGTCATT
CCTCTGTTACAGGTGAGGAAACTAAGGCACAAAGAGGGTA
AATCTTTCCCCAAGGATTGGTAAAAGGCAGAGCCAGAATC
TGAACTCAGGTGGAGTGGCTCTGGGGTTTGTGCACTTACC
CACTCTGCTAGATTTATAAGAAACTGGGAAGGAGGCCGAC
ACACACAGGATCTGACATCTGTGGGATGGGCCCTCTGCCT
TCCCTTTCAAGCAGAATCCCTGCCCACCAGAGACTGACAA
CTGCCTCATTCCCAGAATCACTGAGACTCTGGTGTGCCCC
CTGTGCCCACTCCAGCACAATGCACCCCATAGACCCCGGC
CCCTGCAGATGCCACACTCAGGCCAAGAAGCACCTCCAAC
CCAAGGATGCTCAGTTTCCTCTCTAGTCCTGGGGCCGCCT
CCTGCACATCTGGGCAAAGGCTGCCTTGTCTCCCCTGTGG
CATCCCTGAGAAAAAGACCCCTTCCTCTCATCCCCTCCTG
CCCTAGCCTCTAGATTAAGGGGAGAAAGGGCTACATAATT
TGCAGGACCGGCCGGGCACAGTGGCTCACACCTGTAATCC
CAGGACTTTGGGAGGCCAAGGCGGGTGGATCACCTGAGGT
CACGAGTTCAAGACCAGCCTGGCCAACATGGCGAATCCCT
GTCTCTACTAAAAATACAAAAATTAGCCAGACGTGGTGGC
AGGAGCCTATAATCCCAGCTACTTGAGAGGCTGAGGCAGA
AGAATCGCTTGAACCCAGGAGGCGGAGGTTGCAGTGAGCC
AAGATAGCGACTTTGCACTCCAGCCTGGGTGACAGAGCGA
GACTCTGTCTCAATAAATAAATAAATAAATAAATAAAATA
ATTTGCAGGACCCAATAAATAAATAAATTATATTAAATAA
AATGTAGGGCCCCTTGTGAAAAAAATTATTAAAAATTTTA
CGGCCGGGCGCGGTGGCTCAAGCCCGTAATCCCAGCACTT
TGGGAGGCCGAGATGGGTGGATCACAAGGTCAGGAGATCG
AGACCATCCTGGCTAACACAGTGAAACCGCGTCTCTACTA
AAAAATACAAAAAAACTAGCCGGGTGAGGTGGCGGGCGCC
TGTAGTCCCTGCTACTCCGGAGGCTGAGGCAGGAGAATCA
CTTGAGCCCAGGCAGTTGAGGCTGCAGTGAACAGAGATCA
TACCATTGCACTCCAGCCTGGGCAACAGAGTGCCAGACTC
CGTCTCAAAAAAAAAAAAAAAAAATTTTACACAGCTCTCT
CACCTGTAATCTCAGCAAGTTCAAGACCAGCCTGGGCAAT
ATAGTGAGACCTCACTATAACTTTTAAGTATTTTAATTTT
TAAAAAACTTAAAAATTAGCTGGTTGTGGTGGTGGGCACC
TGTAGTCTCAGCTACTCGGGAGGCTGAGGTGGGAGGATCA
CTTGAGCCCAGGCAGTTGAGGCTGCAGTGAACAGAGATCA
TACCATTGCACTCCAGCCTGGGTGACAGTGCAAGATCCTA
TCTCAAAAATAAATAAATAAATAAATAAATAAATAAATAA
AATAACACACAGACACACACACAACCAAAAAAATAACATG
GTAACAGCAGAGCAATGACCCAAGCACGGGGCCCTGTGTG
ACAGCGTGGAGGGCATGTCTGTGAAGGGATCTCAGGCCAC
CCTGGACCCGGTCCCCAGCAGTTACGTAGCTAAGCTTGGG
GAGGCCCGGGTCAGGGTGGCCTGAGAGGTGAGCTGGTTCC
CAGCTCTGACTCCTTTCGGTCCTGAGCTCTCATCTGCCCC
AGGTAAGTGAGGGTGGGAGCCTAGGTCCTGTCCCAATTCT
CATTCTCTCTTGCTTTTGTCCCAGACAATGGTTCCCCTCC
TTTCTCGTCTCCTCTCAGCCTTCTAATCTGCTCTGTCCAC
CACAAAGGCAGGGGATTAGTTTACAGCCCCTTCCTGCCTC
AACTCTCACAATTCCTGGACACTTGATCTAGCGTCCTCCA
TCCTCAAACACTTCTAACCCTGGGTTGCCCCAGATCTGGA
GCTGAGAGGAAGGGAGAAAAAATGAAATGCACACACTGGA
TCTGTTTACAGCCCTGTCCTGAGCGCCCCCTGCAGGCGGA
GACCCATACTGGGGTGGGGGGGTGTGTTCTTGAAGGACGT
TTGTGTATGTTTGAAGGAAGTGTGTGTGTGTGTTAGGTCT
GTGTGTGTTTGGAGGTGTGTGTGGGTTTGTGTGTTTGAAG
GAGGTGTGTGTATGTTTGAAGAGGGTGTGTTTGTGTGTGT
GTTAGGTGTGTGTGTGTTTGGAGGTGTGTGTGTGTTTGAA
GAAGGTGTGAGTGTGTGTTTGAAGGAAGGTGTGTGTGTGT
GTTTGGAGGAAGTGTGTGTGTGTTTGAAGGAGATGTGTGT
GTATTAGGTGTGTGTGTGTTTGAAGGAGATGTGTGTGTAT
TAGATGTGTGTGTGTTTGGAGGAGGTGTGTGTGTGTTTGG
AGGAAGTGTGTGTGTGTTTGGAGGAAGTGTGTGTGTGTTA
GGTGTGTGTTTGAAGGAGATGTGTGTGTATTAGGTGTGTG
TGTTTGGAGGTGTGTGTGTGCTTGAAGGAGGTATGTGTGA
TGTGATCCCGAGAAAAGGAACCATGAGCACAGATCCTGCC
TTCAGGAAGCTCCCAGACTGAAGCGGGGGCATGGCCCCTG
CCCTAAAAGAGTTCCCCTCCTCTGATGCAAAGAAATATGG
CTCCTGTCCACAAGGAACCCTGAATCTGATGAAGTAGAGC
ATCACAGTCAGACAAACACACAGACAGATGGGGACACACA
CACGCTACAAAGACATAGTGAACATAATACTCCCTGATAT
TTTCACAGGAAATAAAATCACACGCCCTGTGTGCAAAACA
CCCCCCAAGCAGGATCTTGCTTCATGCAACAACTCATTGG
GCAGAGATGATTCTCGACACCTGACAAACAAGTGTCAACC
TTGGTCTTCCCATTCCTTGGCCTGTGGGTTTTCCTTTGCA
CCATGGCCACCTTTCAGGGGCTTCCGCATTAGGGGCCTCA
GTTAGACACAAGCGTTCCCTCCTCTGTGCCCCGCCTGCTG
TGTGGTATCTGGCCCTACCTGGGTGTGTTTCTCACTTCCT
ATAACAGGTCACAGTTATTTGTGCGTGTCTTATCTCTCTC
TCCAAGGCTCCAGGGGAGAGGAAAGAGGGCAAGTATTCAA
TCCACATTTGTCAAATGAACAAATGAATGATTGAATGAAT
GAATGCTTGCTCCTCACAACAGCCTGGGAGTTCAAGTGGC
ACTATCATTGGTTATTAACACGGGGCATGAGGGGCACCGC
AGCACCAGTGGGGAGGACAGGTATTGCCAGAATCCACACA
GTGTGCTGATAGCAACTGAGGCTTACACACACTCTACCAA
ACTGCACTGTTCTTCTTCATGCAAAGGAACATGGAGCATG
TTGGGAGAGGTCTAGAGACCTGGAGAAAAGAATCCTCACA
CTGGATTCACTGAGAAGGCTTCCTTCCTATAGGAGGTGCT
AAAAGCTTCTTAGCGGGGGGCTGCCTTTGGCCTGTTTCCC
GGGAGTCAATGATTAACTCAGATAGGGGGGCAATTCTAAC
TTGCAGATCACATAGCGAGTTGGAATAAACCTCCATGTAC
TAGGCTCCCATTTTCCTGGTTCACCCACATATTCCCCTAT
ACAAAAAGCCCTCCCTCTTCCCTGCAAGAACCCCAGCAAT
GCACTGGGCTGGGGCTGCTATGTGGAAACAGTGGCTCCGC
ACTGCTCCTCTGTTCCTCCCCCTCCATGAGTCCATCTGCC
TTGGCTTTGGGCCTGGGGACCACTTCCAAGTCCCTGACAC
TGGTGCAATGGAAGGCACTCAGCACCTTTCTGCCACCTTT
CTGTCAGTCTGGACACTCTCGGGGACACTCCCACCTCCTC
CAGCACCTCCAAGGGCAAAGGGGAAAGGATGGTGGCAGGG
GCAGAAAGTGAGAGGAACTGTGTCCTAGGACCGACCAGCA
AGCCCTAGGCAGGCAGAGTCAAATAGGCAAAACGAAGGGC
CATTGCAGGCCTGCCTCCACCCCTTCTCCCAAGTGCCTCT
CTCAAGGGGAGACCAGATAGATAATAACCAAAGCTCCCAT
AGATTGGACATTTGCTATGTGCCAAACACTGTGTCTAATT
ATAAACATCTTTCCGTATGCCCGTTTTGAAAGTAAGAAAA
CAGAAGCTGAGAGAGGTGAAGAAACACACAGCCGTAGCTG
GTTACTGCTGGAGCCTCGCCTTGAACCCGTGTCTGCTTGG
CTGCAAACATGCACTCTTTCTTCTATAGCAGTGCTGCCAG
GTGTGTGTCCAGATGGGGTCTCCTATGCCTTGGGATGGTT
GGATGCTGCCCAGGGCTAACTGGGGGCCTTTCCCCGAGAG
GCCTTGTTGGTTTACCCGGGACGCTAAGCACCTTGGATTG
GGTTTGTGTGTTTGTGCGTCTGTTTTTAAAATGTGTTCCC
TGAGGGAAAAAGGGCAGAAAGCCCTGCTCTAGAACATGCT
GCCCCAGGGCATGGGACAGAACAGGTCATGGAGGTGAAGT
ACAAAAGCCCCAGTGTGGTTCCTCATTCTTTCCTGGGCTC
ATGGCTTCCCCTTCTCCTGGCCCCGAATTAAATCCTTCTG
GTCTTCAGGACTCAAGCTTCTTCTCTCTCCCCTGGGCCTT
CCCTGACCACCTCAGTCCTCTTTCTCCCTTGAATGCCCAT
GGACCTCACCTCTGGTCCTCCCTGGATGCTCCTGGGATTA
TCTGATACAGTGAGTTCACTTTTCACGTGCACCTGGCTGG
TATCTCACTGAAGTCATCACCCTGACTGCCTCCCAGAGGA
CCCAGCAGACAGTAGGTCCTCAACATCAATGCTGATGATA
ATCTCCACACTCAAGGACTCCGTCTTACCCTCCCCAGAGT
CCCCAGTTTCTGTGCTGAGCCCCAATACCTTCCCCTCCAA
GCAGCCCCCATAGATGGGCTCCCAGAAACCACTGCTGGTG
GATGGGAGGGAAATGGGGCAAACCACTGATCCTTCCCCCA
GAAAGACAGGAATTGTAAATAGGCTTTGAGAGGCTGCTTG
GCCTGGGATTTTGACACACCCAGAGTCCTGCTCATTCGCT
TGGAGCTTGGAAACCCCTCAGCTGTGGGCCTCTGAGAGGC
AGTAGATAAAGTGGGTAGGAGGGAGGCTGCCTGGGCTGAA
ATTCCCCCACCAGCAACTAGTGGCAGGTTGTCTTAGGCAA
GCTCCTTAACACTGAAAAGCCCTGGTTTCCTCACTGGCAA
GTGGGGATAACACTAGCACCTCTCTCATGGGGTTTATGTG
AGATGATGCAGATAAAGTGCTTGAGCACACTTCTTGCCAC
ATGCCAATCATTCAGTAAATGCTGGTTATCACTATTATTG
ATAAAGGAAGAGACACCAGGGTGATGGTGGATTCCTGTGT
ATGTGTCTCTGAACCTATGGGGGGCCATCGAGACTGGGTC
CCAAGAATGAAGGTTCCTGATGAGCTAGTGTCTTCCTGGA
AGAAGATCACAGTCCAGGGAATGAAGACATCAAACAGGAA
GGTATCCTCACCGTGCTGGAGCAGACAGGAGAGGCAGAGA
GCTGGACACAAGGTGCTTCCCCGGTCCCAGCCTCAAATTC
ACGTCTCACAGCTAATCAGAGAGAACCCTGATCTCCCAGG
GATGGGGGGAATTGAAGATACAGAGCATAGGCATCCCCTG
ATGGTTTCTGGAGGAGAAAAAAGATCGTAGCAGAGAAGGG
AGAACTGGGGATGGGACACAAAGGAAACTTCAGTTCTGGA
GGTGCCTTAAGTAGCCGGGCCCAGCCCCTCCAACCCGCCA
GCTGCCAGCCTGCCCGTGGCCTGCTCTGGCATGGCTCCGG
GGGGCACAGTGCCAACCCCTGAGCTCTCCCCCCACCATGT
CCTTTCGCTGCTTCCAAAATAACTCTCTGCTCACTGCCCA
AGTTTGGCCTCTCGGGTGTTTTTCTCCTCCTGGGACCTGT
TCTTCCATGTCTGAAGGGCGAGAGAAGAGACCTGAATTGT
CATCAGGGACTGGAGATCACTCCATTTCTGCCAATGGACT
AGTTAGTACAAGGGGCCCCCACAATTCTCAGAAGCCCCCA
GGTCAGTGAGTTCATTTCGGTTTGGCTGAAAGAAGTTGCC
ATTTCCAACCTGGGGAAGGGCGGTTGGCATTGTCTCCCCC
ACCCCATCTCCTGCACCTTCCCAAGGTGTCTGAAGCCCCA
GCAGGTTCCTTGATCTTGGCCCTGCTCCCAACAGTGAGTC
ACTAACCTAAGGTCAAACAACCCATTAAGGATGAGCTCAG
AGGAAGATCCTCATGGTCCCTCAGGGCATGTCTGCCCCCC
ACCTCCCCACCCCCACAACAACACTCCCAATCCCAAATGC
CCCATCCACCCCTGCTTTTCCTTGGGCTATATAGCAGAGA
AACTCGAATTTCAAGGAACTCCGATTTCTGGGGAGAAGCT
GGACTCTCCAGACAGCGCTAACCTAGAAGCCCAGATTCTT
CCTCTTTGGAGAGTCTCCCACCAGGCGGCAGGCTTAGCCC
CAGCTCCTCCGGGCATCTCCTGGGAGAAGGATCACTTCCT
CCATCATCCACGCCCAGGAGCCCAAGAGCAGAACTGGCTG
CTTGAATGGCCTGTTTCCCTGAAAGTCAGTGGGAGGGGGT
TTGTTAGTAAAGAAGGAGGGTGGGAGGGAAGGAAGGGTGA
TCTGATGGGGCTCCAGAAGATGAGACTCTGCCATCCTAAC
TCCCCATCCTGTCCCAGTAGCTCTGCTGGGCCCTTTTCAT
GGTAGTTTATTTGTAGTTGAAGGCATTAAGAAAAACTATA
TTAATAGTAAACATTTTGTAAGCCCTTATACATAAAAGAC
CCTTTGCTTTCTTTGTGTCATTTGCTCCTCCTCACAACCC
TTTGGGGTAGATACTATTAGTGTTTCCATTTTGAAGACTG
AGAAACTGGAGTTTGGGGGTGGTTAAGTGATTTGCCCAAA
GACACAGCTCATCAACAGTGGAGCTGAGACTCGAGCCCGC
GCCCAGCAGGGCCTCCCCATTCGGATGCCCTCTGTGCCCC
GTCTGTCTCTCCCCTGGGGGGGCATGGGTCAGTGCAGGAA
GCAGGCTGCAGCGCGTGTGGGGCCATCAGAGTTGAGAACC
CATGGAATGGGGGGAAGGCGGGGTGGAGTGGGGGCGGGCT
GGGGGCCAACTCTGCTCTGAGCCAGGCTTTCTTCTCCTCC
GCCAGCCGCCCCACCCGGCTCCTTCCATACCACTACTGCC
GGTTTCCCTTTTTTCTTTACCTAAGGGCTTTCATTTCCTG
CCTTTCCTTTGAACTGGGGTGTTGGCTCCCCCACACATTC
ACCCACCTCCGGCGACCCCCCGGGTCTGCCTTCTGATGGG
CCCGCCCTACTAGGCTCCACTTTGGAGCAAGGCTGGCACC
AGAGAGCCCCACAGGACCCCACTTCCTGGAGTCACTGTAC
CCCTCCTTTGCCCTTCTCTTCCCCACCCTGGTCTGGGTGC
TGCCTGGGTCCTCCCCTTCCCTCCTTCCCTTCCCTCACGG
CCTGCTGCCGAGCAGCTCTCCCCGGAGCTTTCTCTGTCCC
GCACCAGGAGCAGGAGACTCAAAGTGGGTTGCTCCCTGCC
TCTCCCACTTTCTAGTTTTTCATCCAAAACATGGCTTCTC
TGGACATTGAGGTACAGAGAAGTTTTGGGACTTGCACAGG
GTGTCATAGCAACTGAGAGACTGAAGATTAGAACTCACAA
ACCCCAAGTTTCCGGAAGGAGGAGTCAAACTCTTAGAATC
TATGAGAAAGGGCGATTAAGACTGGGCCAGGGAAGGGTGG
CCTTGGAAGTGAGAAATGAGACCTGGCGCATTGGCACCTC
CACCCCCAATTCACAACATATCCTCTGCAAGGCTAGCTCT
CCCCTGTTAAGGCCGCCTGTTTCTCTGCTTCTTCATCTCT
AGACCATATAAGAGAGCACGCTGGGTTCTTCCATCAGGTG
TTCCCTTCCCCTCCCTGGTTTTTCTAGACTGTACTCAAAA
AAAAAAAAAAAAAAAAGAAACCTAAAATTACCCTGGGTTC
CCAGTAGAGCTCATTCCATCCTCTTGGCAGCTTCCTCTGC
CTCTCACAGGCCCCAACTACACACACACCTATCCTATACC
TTTCATAGAACAGACCTGCTTCCCTCCCTCCCATGCTAAT
TCCAGGACTTCCTCCTCTAGGAAGACTTCCATGACTAACA
TTTCTTGGCCCTGGTCACCCTAATAACAACACTGGCTAAC
ATTTATTGAGCTCTTCCCATGGACCAGACATTATAACAAA
CCCTTTGCAAACATCATCTCAGTGAATCCACACAACAACC
CTATGAGGTAGATCTTAACCCTGTTTACAGGTGAGGAAAC
TAAGTCACAGAAGGGCTAATCAACTGGCTGGGGGTCACAT
AGCTAGTAAATGATAGCATGAACTCTGCTTTGTTGTGGCC
AATGTGGCAAATTTACAGACATCCCCTGTAAATTACCCTG
TATCTACACACACGCAGAAACACACACAGACACACATGTA
CACACCATCTAACCTTTCAAACAAGTCAGGTGGTTATCAG
TTATCACAGGCAATCTTAAAGGGAGTGAATTCCCAAGAAA
GCAATTAGCAGTCTGAAGTGGGGGTTGCATGGTGTAGTGG
CCCACCCTCAGCCCTGCTGGCAGTGGGCAATGAAAATGGG
TGCTTAGGTGGGACTGCAAGTGCATGAGCCTCAGGTCTTT
TACAACTAGGTATGAGACACCTTTTCTGGCACCATCTGTT
TACTGACACTGCTCAGCCTGGGGGCCCAGAGTAACTACCC
AGATCTTTCTACTCAGGAACAACTCCAGGGATTATCTGCT
CAACAAGTTATATGCTGTCTGTGTACTCCTGTCTCTGTAT
CGTGTGCACATGAGATAGAATAGAACAAGAGGTGATCCTT
TTGTAGTTAAGAAGCGTGACGATTGGATTTTTGTGCTCAC
GTGTGAGAAGTGCCTCCCTCAAACCTTGTTATGAAGTCAG
CACATTACTGGTCTTTTTTTTTTTTTTTTTTTTAAAGAAG
AAGAAAGAAAAAATAATAGAACAAGAGGCATCATGCCTTC
TCATCACCATCAGATTGGATGTCCCAGAGCCAGGGGCTGC
ATCTCCCCCTTGGTCTATTTACAGAACAGGCCCCAGCCAG
GGAGAATGTTGAAACCCCGGTGAGTGTCAATGAGCCTCGC
TGAGACTACAGTTTAGGAGGAAACTGTTGAAAAAAGAGAG
ACATATGAAGGATTGTGAGTATCTGAAGTCTGTCTTCCCA
ACCTTGATCAAACAGGGCTGGCACTGAGTCCAAAAGTGGT
AATAGTTTTTGGACATGATTGTCAAAGCAAAGAATACCAG
TTGGTTATAAAGATGCCTTCCTGGTCTTCCCTAGAACCAA
GATGGAGAGGTAGAAGCACCAACCTCATGACAGGTACTGG
CTAGAAGGAGAAAATCTCACAGCCGTGGGGTGGGGGAAGA
GATGTGAAGTCATTTTTATTGAGATGAGGTCAAGGAATGT
GCAAGCGGACTTGCGGGCACCTTCTGGAGCCCATAGCTCC
TGGGAGCCTCCTATGGTTCCGTCTATGGCTCCTTCTAAGG
ATCTTCGAGTCCTCTCTGGTCTGCTACTTCCTACAGTGTT
TTAACATTTTTCATTCTCACCTCTGTGTCAGGAGGACCTA
AGTCCCCACCCTCCCTCCCGATCCCCAACCCCCAATTTTT
ACCAACTGGTTGGGCTCCAGGTCCCCAAAACCAGCCAAGT
ATTGATCAAGAGTTGCCCTGACACTCACCTCCCCAGCACG
CAGCTCTCTTCCTTCAGCCACAAACCATTCCCTTGAATTC
TACACTCACCCACGAGGCTCAATTTCCCGCCGGTGTAGAG
AGGCCTGGTAGCGTACCTCCGCCTCCACAGAGCACCCATA
GGAGGCATGATAATACTAGCCACCATTTCAGAGTCACTCT
CAGGTATCAGGCACTGTGGGGACTTTCACTGAACATATTA
TCTCATTTAACCCTCTCAGCAACCTGCTTCCTCCTCTCCA
TGTACACATGAAGAACCTGAGGTTTAGAGGTGTTCAGTGA
GTGACTCTCAGTAGGAGGCAGAGCTAGGAAGGAACCAAGG
TTTGAGTGACCCAGAGAGAGGCACTGCTGGTTATATCATC
AGGTGCGAATCTGTGCTGTCCTCTGGGGTACATGGGGCAG
GGCCAAGCTGGGCATCTCCTAACATCGCGAAAAGAGAAAA
GAGCCCCAAGACTTCCCCACCCTGGCTCTTCTCCATGCCA
GCCCTCAACCCCACCTTCAGGGGCCTTTGTGGTAGAGCCG
TTCTCCAGAGAGGGCAAAGAAAGAAAATTCCTCCTCTGAG
CCACCCTCAGGACAACTGTAGGAATCCTTCATGCACCATC
CACGTGGGACCCCTCCCCAGCCCAGAGCAGGGGACACGGT
CCTCTGCCACCTCCTTCCAATATTCCAGACCCCACTGCTA
AATTCCCCACATTGCCTCAGGACCCATCATACTCTTTCTA
GTTCCCACTCCCTCTCTTCTCTCCACCACTCAGAAGCATC
CCCTGAGTCTTGAGAGAGAGAGAGTTTCTCAATCCCCAGG
AAGACAGACCAGCTCAGAAAACCCCACCTCCACTGAACCT
AAATGCAGAGTTCACAGCTCTGAGGGAACTATGACAAGCT
AGCAGGAAAATCTTCTGCCAGCATGGATGGTAGGATGCTT
GAATTCCAAAGGTGACACTGTACCTCCTTCCCCAAGTCCT
TCCAGAAAAAAGATCATTATAACCAGTCTAGGAAGACTTA
ATGCTGGGAAAGGAAGCTCTGGAAGGCCTTATCTTCCCTG
CCCCTTCAACCTAGGCAAGGGACCTTCCTTTGGCTCACCC
AGAGAAAGGTTCCACAGAAGTCATGCCTAAACTCTTCAGC
TACAGGACCCCGTCTTCAAATGAACCAATGTCACATACTC
CCAGGATAGAAAACTGCTGAAAGCAGGACTGGTTTGGGTG
TGGGGTGGGGCGGGAGCCTGCCCTACTTTGCCAGATGTTG
AGTGCCCAGGCTCTGTGCACTTGGTACCTTTATTCCCATG
ATTGCCTGTGCCATCACCCACTGCACTGTGAAGGATTCCA
TTTGTCCATCTGGAAGATGGACATTATTTTTCCTTCCTCA
TTCCTTCACCTGGCCCACAGCCTGTGTGTTTTGGAGTGGA
AGGGGACATCCCAACCTGGGGACAGGGACATTTGGAGAGC
AGTCCCGTGAAAAGTTGCCATCTGGGACCCTCTACCTCCC
ACCAGGACACTGCCAACACTGAGCACCCTTTTAGTTCCAC
AAATTCTTGCTAGGCCCCTGTAAAGATTCGCCCAACCTCC
TCTTCCTCTAAGCTCCGACATGTTGGAACCCCAAAGCCAT
GAGGGGCCTCTCTCAGGCCAGAAGGAGCTCTAGGATCCTA
GCCCTCGCAGAAGGCCCCAGGCTTTCCCACCTTCTCCCAG
CTGCTCTGAGGAAGGTGATGGGGCCTGCAGACCTCGGCTG
GAGGAGGTGTCCTTTCCCCAGAGCCGGGCTGGGGGTAGGT
GGCCTGGAATGTGCTCTCTCACCCTCCTCCTGCCCAGGTA
GTGAGCAGCCAGAGCCCCCAGCCCTCCAGTTCTGAGGGTA
AGCTCTGTGAGCCAGACTGACAGGACAGCTGCCCCCAGTA
GGGTCCCCTTCACGCGCCATCTCACCCCAACTCAGACGCT
AAAAATGGTTCTCTGGTTTTCAGCCTCGGCGCCTGCCCAC
AAATTAGTGTCTCCAACACAGCCTCTTGGGACATGACTTT
AGGGAGGACCCTGGGGGAGCCAGGAGGCCCCAGTGAAGGG
AGATGGTGCTGGCAGAGTCCCTTTCTAAGGAGACAAGAGT
GGATAGGGTCCCCCTCCCAGCTTCTGGGAACTCCCCCTCA
CGAAGGCCACCCAGCCTCAGTGTGACAGCCCTGCTGTCCT
CACCATGGCAGAAGAACAGACATTATTTCCACCCCACTGG
GGCATGCTCCCCTCACCTCCACCTCCAGTTCTGTCAGCTT
TACCCTCAGCCACCATCCCGGGCACTGCTCTGCTAGAAGA
GAATGTAGCAACAGGAGATGGGGCAGTCAGCCCTGTGCCC
TCCTGCTCAGGATCCAGAACCCACCTCGCCAAGCCTGGGC
TCCCATAGTGAGCCCACAAGCACGGAGGCCAATGGGGAAG
CCAAGTCAGGGAAGCCCGGTCTCCCTGCTCACCTGATATT
TCGTCTCAGACTCTTCTCCCCTCCCCAGTCCCGCAGCCGT
CAACTTGGAAGGGGATGAACCCTCTCCGTGATACCCATGC
CCCCAGGGCACCAAGCAAGCAGGTGCCCTGCTGAGGTCGA
GACTGGGCACTAGCCAGCAGCCCGCAGGACCAGGTGGGGA
TGAACGGGCAGTACTCACAGGTAAGCCGTCAGGGGGTCCA
GGTCCCCCGGTACGGCGGACAGCCCGAGCTCAGAGCAGTC
GGCAGACAGCATGATGCCGTCCTCCTGGCAGTGGCAGGGG
GCCGGGCAAGCAGTGGGCCCCGGGCCGAGCCGGGGGGCGC
CGCCGGCGCTCCGGGAGGCGCACAGCGCGGCGCAAAGCCA
CAGTGCCCGGAGCCCGGGAGGGCTGGGCATCTCGGCAGCC
GGGCTGCTGGGGCACCTGGCGGGCGGGCGTGTGGACGCAC
GGGCGCGGTGGCCGCAGCTGCTTCCTCCCGGTCCCCGTGG
GCTGCGCCGTCGGTGGGGACCGCCCTGGGGGTTCTGCTGG
GCTTCAGCGGCGGCGGTGGGAGCGCCGGGACGGTGCAGTC
AGAGAGGGGCAGGCATTGTTGAGTGATCTTCGTTATTCGG
TTTCACAGGCTGGGCTTGGCAAGGGAGGGAGACCCAGCCG
GAGGAGGAGTCAAGGAAACTTTCTACTCTGCGGCTCGCTC
CCCTTCCCTCCTTCCTTCGGAGCTGGCAGGAATTCCATCC
AGGAAAGAAAAAAAAAAAAAAAGGAAGAAAGCAAAGAAAC
TCAAGCGAGCAAAGCTCAGCCCGTCAGAGACGTGCATTTG
TTTGGAAAGGGTGTCCCAGGGCCTTGGCCCCAGGGTTGGG
GACCCTCTTGCCTTTGGGGACAGCCACAGGGTCACATGGG
ACCAGAGGAGATCCCCTCGTGCCTCCACCACGTTTCACAC
GTTTCACACTGGAGGAAACTGAGACCCAAGAGGAGAAATG
ATTTGTTCAGGGTGACACAGCTGATGGGGCAGCCTCAGAG
CTGGAACTCGTCCGCCCTCCTCGGCCTGTCTTCTAGGACA
GGAGAGAGGGGAGTGAGGGGCTACTCTGGGAGAGGCCAGG
CTGCGCAGGGTTCCACTACAAGCTGAGATGACCCGACAGT
GGGCAACCAGGAGCAGTCTCCTCACTGAGAGGCCGCGCCT
TGACTCCAAAGAAACGGGTGTGGAGTTCCACCAGCTGAGT
GCACCCTGGGTGGAAATGCACTCCTGCAGCCTCTGTCAGG
TTTACGGGCCGGGGACTACCTTGATCCCGGCTCCCAGGAC
TTCGGGAGGCTGAGGGACGGCGGGCAGCTCAGCTGGTTGT
CAGAGCCCGCCTCAAAGTAAGCGGTTTGGCGCCACCTGGA
GGCCGGGTGCTGCAGCTGCAGCTCAGCCACCCTGAGGCTG
GAATCCCAACAAGGGGCTGACCTGGCCGGCCCCAGAGCCC
TGATGAGCAAGGGGCATGGTGGTTAACACTGAAGTCAATC
GCTGTTCTCTCCTTAGACCATAGTGAGCTGGCTGTGCTTC
CTTCTTGCTCTCTCTGGTCTATCCCATGCTGAGCCAAGCC
CCAGCGCAGAGCTAGAGCAGGCTGTGGGCCCCCCTCCTTC
CTTTTTTGCCCCGTCTGCCCATGGTCCAGCCAGAGGGTAT
ACCAGAAACCTGGGACCTCAGAGGCATCCAGGATTTCTTC
CACCCTGTACTTCCACATGCCAGGATCCTCTCATCAACAT
CTCTCCACTCTCCAATAACCTCCCAGGGCTAGAGGGGCTG
CATAGCTGGACCAAGAAATAAGCAGACCCTGACCCTAGGC
CTCCAGTTGGTGCCATGGTGCTGAAAGTAGAAGATGAGCC
TCATAGGAAGGCCAGGGGATGGGCCTACATGACCAGAAAG
ACCCACAGATAGAGCCACCTCTGCCCTATGGCAGAAAGCT
ACCACAGGTCAGCCTGCACTTCCTTCGCTCAACCACAGCC
TCGGCTCCATCTCATTTGCAGCTCCTGCTGCTCCAAAGTG
AGATTTTCCCAGAGTGGAAAAGCCATGGTTGAGCAACCTC
AGCAGCAGTTGCTTGAGACAGACTTGGACAGCTCAGAGCA
GAGCCTCTAGCCCGCTTTTGTGAGGGTCATTGGGGGCCCA
GCCCTCAGCTCCTGATAAACAAGGCATACGGAGGACACCA
ACACTCAGTCCTCCTGGGAGGGGACCAGTGCTCAGTCTCA
TTCTGGGAAAGCTCCCGGCTGAGCAGCCAGCACGACCTCT
GTACCCTTCTTCAACCAGGCCTGAGAAGGACCCTCCCTTG
ACTTCTGACCCATTGCATGTTAGTAGGAACTCAGGTTGGC
CCAAGAGCTCTCCCCGCTTCCCCTTGGGGAGACCCAACTC
CATTTCAGGGACTCTTGCTCTGATCTGCCCAGGCTTTCTC
TGTGTCCTCCCAGGGCCTTCCACCAGGGGCAGTTAGTGTC
CAGCATCAGGCACTGCACCTGGAAACTCGCAGCCTGACCA
GGGAGGCAGGCAGGAGCTCATGTAGCCGCCAGCAATCATG
CAGATGGTATGCAGTGCAGTCCTAGAGTGTGTGGGACAGA
CAGCTACCTCCTCACCCTCTTTTCTGGTCTCTGCTGCTCC
TCCTGGTTTTTCCTTTCTCCATATGCTCTCCCTGCTTTCT
CCCCCACCTCCTCCTATGTGGAGGGGAGGAAGAGGGAGAC
AGGGAAGGAGCAGAGAAGACTTGACAACTCCATCTGAGGG
GTGCCTCCAGTGTCTGCCTTCTGAGTAACAGGGTAGCTCT
GACACCTCCACCCTGGTCGAGGGCTAAGGGTGGCCCCTGG
GGGCTCTGGCAGGTAGAGAAGGCTGGGCATGGCAGGAGAA
GGGAAGTAGGAAACAGGATAAACCCTACTGTATACAGGGT
GGCGCTTGCAGGGTAGTGGGGCAGAGGACGAACAATTTGG
AGCTGTGATTCTGAATCCAGGGCTTAGCACCACAGGAAAC
TAGACGTGGAGAGACCAAAGTCTGAGGAAGCTGAGAAACT
GGAGGATTAGCAGGGACAGGACTGCTCCATGGGAAAAACC
AACAGCATAGGGGCCATAGGTCACTTAGTTCAGCCAGACT
CCAGGTCCTAGTTTCCATCCCGGCTCCATGTTTGCGCACG
AGACCCACACACTGGACTCACGTCTGAGGATGGGCAGACA
GAACACACTGAGTCTCACGCTTGGCCACATGTCTTTATTC
CGAGACCCTGTCCCTTCGCAGCACAGGGCCCAGTGGAGGC
CGCCCTTCCAGGGAGCCCAGGCCCACGTGGACGTGTCAGG
AATGCTGTCCCCATCCAGCAGGGCACAAACCTCTCCTGCT
CTGACAGTGCATGGTGACTAGTGCCAACTCAGGGCAGCTC
GTCTGCCAGCGCGCTGTTCAGACAGTTGTAGAGGTAGATA
CACTGCTCCTGGAGATGGACACAGGGTTAGGAGGCTCGCC
CCTCCTGCCCTAATCTAACAGAAAAAGGCTCCCTTGTGTG
CCCCAACCCCTAGGGCTCCAGCTGGGAGAGCACACAGCGG
TCCACAGCACCACCTGGTGGCTACCCGGGTGGTGGTGCCT
AGAGGCCTGGGCAGAAGCTCCCTCATCCCCCTGCCCCTTC
CCACAACTGAGCCCCCACGCCCCCACCTCAGCCCCATTGC
CTCTGGTCACCTCTCAGCAGCGTTGGGGTCATAAGGCTAC
AGGCCTGAGACCACTGCAGGGTCACGTTAAAAACATCCAT
GGTGCACTCAGACCCTGCCTGCTGCAGCAGCTGCTCCATG
GCCAGGAAGGTGCCCAGCTGGGTCGTACCCTTGCTGCAAA
TGACCTAGAGTTGGATGAGGCACCTAAAGGGGGTATGGCG
GGGGTGTACGGGGATGTGGGGAAACCCAACCTGGGCGCAG
GGACTGAAGGGACACTGAACACTTGGTCAGCCAGCCAGCC
TGGGCCCAGGGAGGGAGGCGGTAAATCCCCGCCATATTCC
TGAGGACAGGGTAGGGCGTGGAGAAGACAGGGGGCCATTG
TGAGACTGTGACCTTTTCACCCATAACCCAAGCAGGGCTC
AGGGAGATCTGAGGCTATGCCAGAGGGGTAGGGAGGAGCT
TCCAGTGTCCACTCCCCCAAGACCGTTGTCCAACACCACC
TGGAGCGGCTAAGCAGTGTGCCCGGCTTCTTGCTGTTGCC
CCGAGAGCAGCACGGGCCCACAGCAGCCAAGAAGGGCAGC
AGGTTGGTGGCAGGCAGCTCACGCCCAGGTTCCAGGTATG
GAAACTGCAGCCTCTGCACCTCCCTTTCCTTCCTGCTGTC
CCGGGGCAGACACATGATCGGCATTGATGCTGGAGAGGGC
AGAGGGAGCCCGCACATGACTCTTCCCCCACACACCATCC
CATGCCTGGTGGCCCAACACCTACATATGTAACCCTGAAG
AGGGTACAGAGCCAGCCTGCTGTGCTGCTCTCGGCCACCC
AGTGCACTGTCACCATGTCTGTGACAATGGGCTGCATCTC
CATTGGCCAGAACTCCTGTGGCTGGGACCAAGCTCAGGCA
ACTTCCTGAGATCTCTGCCCCTGCCTTGGTGACAGACAGC
ATCGCAAACTCCCCGCCTCCATCCTCAGCCCTAACTCCTG
AGCCTCCCTTCCTCTGTCCTCTGCTCTGTCACCTTCTCCG
TGGCATCGGGTGGGCACCCAGAGACAAGCACATGAGCCCC
GTGCTGCCACACCAGCTTCCAGAGCTCCTCTGGCCCTGCG
GGGCCAGTCAGCACCACATGGTCACGGCCAGAGGACCCAC
GCTGCAGAGCACAGCTCATGGGCTTCCAGAGACTGAGGGT
GCCCCCTGTCCAGCCCACAACTCTGGGAGCCCCCAGCAGC
CCCAGCCTGGGAAGTACAGGTGGTCAGAGAGGGCAGGAAA
CAGTGGCAAAAGCAGCATCATGTCACAGGGAAGAGCCAGG
CTTCGGGCATGTCGTCAGGGGGCTCTCCTCCACCGGAGAA
AACCGTCCCTGAGAACAGTCATCTGAGGGAAGACAGTGAG
GGTGAAGCTGCCAGAGGCCCCCCAGCCCACGCTGGCCCCC
TGCCTCTCCACAGGGTCCGCAGTGAGACTCACAGGAGATG
GGGCTGTCCTGCTCATAGCCAGGAGGGGGCGCGGAAGAGC
CAGCCTCGTCCTTGATGGCTTGCAGCAAGAGCTGGGAAGG
AGATGGGTGCCCTGAGGCTGGGAGGTCCCACTGCAGGGCT
GGCTCCACAGGGGAAGGCTGCCCTTGGCTGTCACCCACTT
CCTGGTCTGAAGTGTACCTCATACTTCTTCAAGAAGCCAG
TGTTGGCATTGGCTGCCCTCTTGGCACAAGCCTGCATGAA
TTTCATCACAGAGATGGGCCAGGACCTCGTTGAGGGGTTG
AAGAGGGAGAAGGCACTCAAGGTTTCCCAGCTCCCCATTC
TAGTCTGCTCGGCTCTGCCCACGAACAGGAGCAGGGAGCC
TGCCTGTGGGAGGCACAGGGAAGCTGGGACTTACTCAGAG
ATGTTGGAGGGCGCTTCCAGAATCTTGTTCAGTAGGCAGC
TGTGCAGGAAGACGTACTGGCTCTGCCAGGGGGAGGGGCA
TCAGGCTGCTCCGAGAGAAGCGAGGCGGGCCTGCAGGGAG
ATTTTCCAGGCCCTGACCAGCAAGGCAGGGATGGGGTAGG
AGGGAAGAGGGAGCCACTGAGAAACCTTCCCTCCACCGTC
CCATGGTGTCAATGCTGACAGGGTCCTGTGCCACCTCCCC
TTTCACAGAACAGGAAGCACAGCTCAGATAGGATGGTGAT
GTTTTTGAAACCCTCTCCCCAGGGTCTTCTGTGTGCCCCA
TGAGCGCTCTTTCCTGGTCCCTCCTGTAGTCCCGTGGCCA
CCCACTTCCCTCCCACTCCTTCAGGGTCCCAGCTGCCCAG
CCCAGCCTGCGAGGCCCTCACCGGGGCCTGGATCATGAGG
GGCCGGTGCATCCGGGGTGCAGACACAGAACATGTCTACC
ACCTGCTCCTCCTCCAGCTGCTGCAGCAGCCTCGACAGGG
CCACGAAGGTGCCCGTCCGGCTCATGCCCACACTGCACGG
GCAGCCCCTGAGGAGCTGAATGGGCGAAGGGGCTGCCCAT
GTTCCCAGATCTCCCCACAGTCCAAGAGCTCCCCATATCC
CCAGGCCAGGCAGGGGGCTCTCCACCCTATGCACACACCT
GCCCTCACCTGCAGTGCACCAGGATGGGTCCCATGCCTTG
GGTGGCCCTTGCCTGCTCCTGTACCAGCTCCATAAAGGCG
AGCAGGGAGCTGGGGCCCTCGAGGATGCTGTGGTTGGGCC
AGGTGGTGAACCGCAGTTGCTTCACCCTCTGCTGCTGTTG
CTGGGCAACCTGAGAAGGGGGTGGGAAGGGGGCAAGGAGG
CAGAGGGGCCCTGTTGCTGTTCCTTATCTCCCTAACTCCA
GGCTCCTGTGCCACAGACCTCAAGCTTTCTTCCCCAGCTG
CCCAAGGGCAGGGGTGATGCAGACCAACTGTTCCTTGAGG
ATGGCAGTTATGTCTCCCCCCTCAGGATGCTTCCTGAGCC
CTGGGGTCCTTCTCTAGCTTCCTGGGTAACCTCTGCATAT
AGAGGGTGCAGGGCAGAGGAGTGATTCACGTCCCTGGCTT
TCCTACCCCAGGAGTGCACAACCTGGGAAGGCAGATGAAC
ACAGGGGGCATGGGGTGAGGCAGGAACCCTGAGCTGGCAT
GGGGGAGGTCAGGAACCATCATGTCTCCCCTGCTTTTCCT
TTCCCTCACTGTGTGGCCTCAGATAAGCCCTTAACCTTCT
CTGTGCCTCCCTACCCCTTCCAAACACACACTTCCCTGGG
GGTGGCTGAGTGCTTGTGGTCCTCAGAAAGAGAGGGCTCC
AGGGACCCAGGAGGTGAGGCAACCATCTCAGGGATCTCAG
CTCTAAAGTCTGTCCCACCTGCTCATCCTCAGGGCACGCA
TGTGCTGCAGCTGGAATTCCCGCTTGGTCCACTCATCCTC
AGGCTCCTTGGCCAGGAGGTAGATGGTGATGTGACCACGG
ATGACCAGGGTAGAGTCTGCCGGCCAGTAATGCTCACACA
GCACCTGGGGCCAGAGGGTTGGAGAGGGGAAGGGTGGCTG
TGGATCCAGCCCTGTCACTGCTGCCCCCGGCTTTACCCAG
TCTCACCCCTCCCTACCCACCTTTCTGGTCCCTGCCACTC
TGCTGGGATTCTGCTCTTTGTAATGACCCAGCTCCAAGGC
TCCCTCCTCCAGGAGCCACTTTCCCTTGCCTGGGCTCCGG
CAGCCTTGCCCTCAGACCTCTCATGACCCTCAGGATTCTG
AGTCAGCTGCTAAGCTCCTGTGCCAAACAGGACAGCCCTT
ATTCAGCAGCCATTGGCCCTCGGCTCACTGCTCCAGCAAG
AGGACAGACTCGGCAGCCTCTCTGTGTGTCCCACGGCCCT
GCATCTGCCAGGCTTATCAAAAGGAATGATCCATGATGGT
ACCTTTGACACCAGCCCTGGGCAGTCCCTATCCCTTGGTG
CCTTCTCTGCCCAGAGCAAGAAGCCCGTAGAAACTAAGCC
AAGCTGGGAGCTTACGTACCTGGTTCCTCCCACTGCCTCC
CCATCCCAGGGACGACCCCATCCTGGGTCTGAGTGGGAGG
TGGTTCCACCACCCTCCAGGCCTGAATGGCCTCACTCCAG
TCTGCCTCGCCTTCCCTGTGGGAAGATGCCAATGGGACCA
TCCCCACAAGGAGAACGAGCGCCATCTAGTGGCCTTTTCA
GGAGACTGCAAGGCGCACTCACCCTCCCGTCCTTCATGCC
GACAGTCAGCACGACGATGACGCGGACCTGCAGCTCCCAC
ACTAGCCGCCAGAAGTCCTCCAGCATTTTCTTGAGAGGCC
CCTGAGGGGCAATGAATTCCTGTGGGTGGATGGGTGTAGC
CCTGGGGTGTAGGGGACAGAGATCAGGAACAAGTTAACGG
GCGATGCTTGGTGTGAAGCACACAGCAGATTTCCAACATT
CGACCTCCAGGAGTGAGGATGCTGTGCACACACCTGCATG
TGTGCAAACATACGAACACATGTGCACCCAGAATGCAAAC
CAGGAGGGCTGACTTCAGAGACACCACCCCATCCCTGTCC
CGCCCCAAAGGGACAAGAAAAACCCCAATGAAAACAACAA
GATACTGACATGCATTAAATAGCCCACCTAGGTCACCCTC
TTCACCCACCCAGAGGCGCCTTCCTAAAACCAAACTGTGT
TTCTTCCATGCTCAAAAATCTTCTATGGCTCCCCGTTACC
CACCAAATAGAGTCCAAAGCCCTCAGCCTAACAATCAAGC
CCTCCTTCATTCAGCCCCTGGCTATCTTTCCCATTACATC
TCCCACCACCCAGCACTTCCCCATTCCCTCACCCCTACGC
ACTATTCCCCCCCACACACACACACCCACTGCCTGAACGT
TACTGCCTGGCTGTTCTCTGGCTGCTCCTTCCAGTCAACA
GAATGTCCTTCCCTCTCTCATCACTTATCAAAATGTTACT
CATCCTTCAATAAATCAAATGTCCCCTCCTCTGGGAAGCC
TTTCTTGATTCCTCAGGTGGAGGAAATTTCTCCTTCCTAC
ATGTGCCCTGAGTACGGTGTTTTTTCCTCTATTACAGCCC
TTGTCACAATGTGTGAATGTCACACATGTGCCCATGTGCT
CCTTTGAAGGTGGGAAATGTGGCTAACTCAGCTCTGCCTC
CTGCAGGCCCAGCACCGAGTCCAGCACAGAGCCCAGCACA
CAGTAGGCCCTTGCTAGACACCTGCTGGACTGAGCTCATG
AAGCCCAAGCTGGTGATCTCCTAGAGAGCTGCTACAGCTA
ATGAAGGCCACTGTGGCCTGCAAACCAGTCCATCTCCTGA
GCAGATCCCAGATCCCATGGACAGCCTCGCTGGTGGCCCT
TACTGGGATGAAGTTGGCGTTGATGTAGTCAGAGTGTGGA
TCTCCCTCCAGCCGGGTCAGCCTGACCCTGGAGTGGTCAT
CTGCAGAGAGTGAAAGCTGTACATTCAGGGCTGGGCACAT
GAAGCCCCCCGCCCCTATGCCAAGCCCTAGCCCTCTGCCG
TGCCTTCTCTCCTGTCCCCAGCACTCACAGGGTAGCACAT
GTGGGTAACGGTTCTTGGTGGTGTTGGCACCACCAGCCCA
GCCTCCAGTGTGGGCTGCTCCTTGCCCACCTCCTTCAGCT
CCTGCAGGGATCAAAGGCAGGCACTGGTTGCTGAAGTAGA
CCCATCTCACCCCATGCCAGGAGAGGGGCAATAGGGGCAA
GTGTGCAACTGGGAGTTCCTCCAGACCTTCAGACAGGTCC
CAGTCTTTCCTCCTCTGAGCCCAAGGGTGGTAGAGGCCTT
ACCTCGAATTCCAAAAAGAAAGCCTGGTGCGTGTGAGCAC
TCTTGGCCTCCTGGCTCTGTGGATAGGGATGGGCCGGTGG
GTCCACCTGGTGGGAGGGGGAGAGGGTAGCCTTCCAGCCT
TAGGTTTGCAGAGTCCTGCCCTGACCTCCCCTGGGTGACA
GGTACAGAGCAGGGGACCTCAGTCCTGGCAGCACAACCTG
ATCACCTGAGGGCCTGTTGGAAACGCGGATCCTGAACTGC
ACCCTGGGTGTGGAACAGTGTGCATTTCCAGCAAGCTCCT
CCAACGCCCAGCCTGGGCTGCAAACCACCAACGTGGAAGA
ACAGAGAAGGGGCAGGGGACATGTATGCATGTGCACACAC
ACACATGCGTGAGTCTCATAGACTCCCTCCCCAGGTCCTG
AGGAGGGCTCCTGTGCACAGCCAGTGCTCAGTTAATGTCA
GCCCCAGGCTATCTTTCCCATTACATCTCCTACCACCCAG
CACCTCCCCACTCCCTCACCCCTATGCACCCCCGACCCCT
ACAGGAGGTTGACATGAGGGAAAGACCTATGGCCTGATAC
CATCTACATGGTTAGTCAGGGAGAAGGTGGGAACTGGAGA
ACGTGTGTGTGATGGTTAATTTTGTGTCAACTGGGTTGGG
TCACAGTGCTCAGAAGGTTGGTCAAACATTATTCTGGATG
TTTCCATGAAAGTGTTTTTTGTATGAGATTAACATTTGAG
CCGGGCGCGGTGGCTCAAGCCTGTAATCCCAGCACTTTGG
GAGGCCGAGGCGGGTGGATCACGAGGTCAGGAGATCGAGA
CCATCCTGGCTAACACGGTGAAACCCGTCTCTACTAAAAA
TACAAAAAAACTAGCCGGACGGTGGCAGGCAGCCTGTAGT
CTCAGCTACTCGGGCTGGGGGCAGGAGAATGGCGTAAACC
CGGGAGGCAGAGCTTACAGTGAGCTGAGATCCGGCCACTG
CACTCCAGCCTGGGTGGCAGAACGAGACTCCGTCTCAAAA
AAAAAAAAAAAAAAAAAAGACCATTTGAAGTGGTTGGCTG
AGTAAACTCTAATGTGGCTGGGCCTCATTTAATCAGTCGA
AGGCTTTCATAGAACAAAGACTGACCTTCTCTGAGCAAGA
AGGAATCCCGGCAGCAGGCTGCCTCCAGATGCTTCCCTGA
GCCTTTGGCCTGCTGGTCTACCCCAGATTCCTGGACTCAC
CAAGTCACCACAATCACATGAGCCAACTCCTCAACATCTC
TCTCTTCCCCCCTCTCCCTCTCCTCTCATCTCCCCCACCT
TCCATCCTCTCTCTCCCTGCTCTCTCTCTCCTCTCTCCAC
ACACACACACCCTGTTGGTTCTGTTTCTCTGGAAAGCCCT
GACTTATGTATGAGTGCATTTGGAGGAGGAAGGGGCAGGG
GACATGTATGCATGTGCACACACACACACCCTGTTGGTTC
TGTTTCTCTGGAAAGCCCTGACTTATGTATGAGTGCATTT
GGAGGAGGAAGGGGCAGGGGACATGTATGCATGTGCACAC
ACACACACACACACACACACACACACACACACACACACAC
ACACACACCCTGTTGGTTCTGTTTCTCTGGAAAGCCCTGA
CTTATGTATGAGTGCATTTGGAGGAGGAAGGGGGCACGTG
GGCAGGGAGCTGGCCCACTTTGGTCACGAAGTTCTCTCCA
GCCCCCAGCCTTCCCTCCCACTCACCTCTGCCCCTTCACC
CTCCTCCAGCACAGCAGGCCCAGCACAGCACAGATGGTGA
GGACACAGCCCGCCATGAGGCCCTCCACTACCGGCAGGGG
CACTGCTGCGGGGGGACACTGGCCCGGGGCTCTATGGAGA
GAAGGGAAGAGTGGAACATAGCCTTGTCCCACAAACCCTG
GGGGTCATGCCAAGCTCTCCTAGACCTGAGACCCTCTGGG
TGAAGGGTACAGTGACAAAACCCCTCTACCCTAGTAGTCC
CAGATATCAAACTGAGGCCAGACATGGCTGCCTCGGGGGA
ACATCTGGATGGGAACTGGGAACACCCGGCAACCCCTCCC
TGACCCCAGCTCCTCATGATGCCCCAAAGACCCCACTCCC
TTCCCTGACACCATCAAAAGAAAAGAAAGCTGGTAGAGGC
CTGGTTTCCTGGACTTTCTAGAACTGCACTGTCCTTATAC
GGTAGCTACCGAACATTTGAAATATGGCAATTCCAACTTA
TGATTTGCTGTAAGTGTAAAATACACACCAGATTTCAAAG
ACACAGTAAGAAAGAAAAGAATGTAAAATATCTCATTAGA
AGTGTTTTTGGCCGGCCGCAGTGGCTCACGTATAATCCCA
ACACTGGGAGGCTAAGGCAGATGGATCACTTGAGGTCACG
AGTTCAAGACCAGCCTGGCCAACACGGTGAAACTCTGTCT
ATACTAAAAATACAAAACTTAGCTGGGTGTGGTGGTGGGT
GCCTGTAATTCCAGCTACTCAGGAGGCAGAGGCAGGAGAA
TCACTTGAACCTGGGAGGAAGAGGTTGCAGTGAGCCAAGA
TCACGCCACTGCATTCCAGCCTGGGCAACAGAGAAATACT
CTGTCTCAAAAAAAAAAAAAAAAGTGTTTTTAATGGGTCA
CATGTTGATATTTTAGATACTTTGGTTTAAACAAAATGTC
ACTCAAATTAATTTCACCTGTTTTTTTACCTTTTTAATGT
AGTTTTAAAACGACATTTTAAATTACTTATGTGGCTTGCC
TTACATTTCTATTGGACAGGGCTGTTCTAGAGCCCCGATG
ACCTGGGAGCATCCAGGTATACAGGGGCAGAGCGGGAAGG
CAGCGTCAATATGGACAGCAGCCGACCACTGCAATGCCTC
AGACTCTCCTGCCTGCACTCTCAGCTCGCCCAGGCCAAGT
CTGCTGCTAAGAGCACTTTCGTCACTGGCTCTGGGTCTAC
CCACTCTGCTAGGACATGTTATCCCAGTAGTCTAAGTTCA
GTCCTTCCTGCTACTGGTTGGTGATGAGCCACACAAGAGG
GTTCCCAGTTCTCCTCCTCATCTCCAGGGTCCAGCGGGAG
CCCATGCCCAGTGCCCACCCTAGCTGAGAAGGCTGAGAAG
GAGTTAATGGTCTCAGGAGGGCCACACCTGGTAAAGGCTG
CAACGCTGAGCTTGGGCAGAGAAACAGGACCTTCTGCTGG
GGAAGGGCAGGCAAATAAGGTGAAGCCCTTCCCAGCAATC
TGGGTCACAAGCAATAGACACTCAGACAGCAAGTGCTCCT
TGGAAGGGGTGTCCGAGGAAGAGAAGAGACAGTCATGGGT
TCTTAGTTTCCATTTCTGGTTGGGCCAGTAAAGCCCCTTC
CTCACCCCTCTTGTCTGCTTATCACTAGAGACAGAAACTA
AACACCATGGCCTCAGGCTGCTAAAAGCCTAAAACAAAAC
AGAACAGAGCAATAACAAAATAAGGCAGGTTGGACAAGTT
TGGCAGAGGTGAAATATCATGCTATCTGCCACCTTACAGC
AAACCCCATCTTCCTTGCCTGAGAGTAAGAGGAAGCTCTA
GAAATAGGTACCTGAGCCTGGCACCCCTGTAATCCCAGCA
CTTTAGGAAGCCAAGGCAGGCAGATCACCTGAGGTCAGGA
GCTGGAGACCAGCCTAGCCAACGTGGTGAAACCCTGTCTC
TACTAAAAATACAAAAATCAGCCAGGCATGATGACCCGTG
TCTGTGGTCCCAGCTAGTTGGGAGGTTGAGGCAGGAGAAT
CACTTGAACCTGAGAGGCAGAGGTTGCAGTGAGCCGAGAT
CAGCCACTGCACTCCAGCCGGGGTGACAGAATAAGATTTT
CTCAAAAAAGAGAAAGAAAAAGAAAAACATAGGTACATAG
ATATCCTGGGAACTGCCCTGGCAAGCTGAAACAATACACT
CCACTTTCCTTTTTGAAAAAAAGAACCATGTAACAGATAC
ATGTTCGGGTTTTTGCCTTGTCTGCCAGGAAGCTCAGTCA
AAATAACTCTATTGGCCTTAATGGACCATCACATGCATTC
TGTTTATAAGTCAATCCAGATCTCTTGTTTCTTTACAAAG
CACAAATGAAACTTACAAGTTTCATCACTCCCTTCAGCCT
TAGCGCTCACCTATACTGGGAACCTGGCTTGAGCTGCCCA
TTGCATATCTCTTTGGTGTGGCCACAGTCCTCTGTACCCA
CAGGCACTGTCCAGGATCTCGGCACAGCCCAGGGCTCCGG
GTAGAAGGGATTGGGGAGCAGGACGGCGAGGTAGGAGTCA
TGTCCTCTGTAGTAGCGGTCACGCCACGTGTGGTTGATGG
CTTCCCCGGAAGGCTGAGGCACTGAGAGAGGAGTGCGGAA
CGGGCAGCACAGGGTGGGCAGTGGGGCCGAGGCCTCTCTT
CCTGCCACAGAGGGGCTGCCTATCTCTCTAGCGGGTACCC
ACCAATCACATTAGCACTCTCCTCCAGAACGCTCTGGTCC
CCCTTCCTGTTCCGAGACTGACACCAGCCTCACATACTTC
ATCTTACCAGTCTCAGTCACCATCTTACCCCACCGCCGTC
ACCTACTCCATGCCACGGCTAGGGTCTCCCCATCCCCTCC
TGGGCCCAGGACTCGTGTGACATGTTGATGGTGGCAATAA
TGCCATACCACTGGATCTGCCCGACATCCTTGCCAAATAT
ACCCTGCGGGATCATCACTCCCATTTCTGTCCCAGGCTCC
AGCTCAGGGACCGGGGCTAACACTGGGGGATGCCAAGCTG
GTGATGGAGAGGAGAGTGAGGACCTGACTGGGTGCCTAGC
AACCCATCTTCAAGGGCAGGGACCATACCTTCATAGCCCC
AGTGCCCCTCAGTGCCTGGGACTAAATAACCAAGGCTGGG
TGCAGTGGCTCACGCCTGTAATCCCAACACTTTGGGCTAA
GGGATATAATTAAATAAGGACTAGAAGGTTCCTGGGCTAG
GGTACCAGGACACGAGGCTCAAAACTATGGTATCAAACTA
GCAAGATCAGGGCCAGAGGAAAGGGCTGGGCCCTGGAGAA
CAGAGAAAAACTCAAGCAGCCAGGACCCGAGGAGTGACAT
CCCCAGGAAGACATGGAACTGTGGCAGCATGTCTCCCCCA
CAGAGAAGCTGCCTACCCTCAGCAGAAGTGGAGCACACCA
GAGTGACCCCCCGACTCCACAGACCGTTCCTGCCCAGCAC
TGCGAGGCTGAGGCGATAGGAAGGGGCAGGCACCAGGCTG
GGCAACAGGACTGCATTTTTGGAGGTGTCAGCCTGGAACA
CGCTGACATTGACATGAATGCCCATGAGGTGGGCATTCCC
TCCTGCCACCAGCTGCTCTGCCACCACCACACAGGTGCCC
ACCGGTGGTCCACAGCAGGCACCGTCCAGTTCAGGGCCAG
GAAGGTGGCCTCAGGCTGGCACTGCACATCCTCCACAGGG
CCAGGCTCTGTGGGAATCAAAAGGCTCTGCGTTGGGTGGG
GGTCAGTGCACTCCCCATAAGCAGGGCTTCTGGGTGAAGG
GCTCTCGAAATCTGCAGGCACAGAGGGACTGGGCATTTAT
GCCCACGGAAAGGGATCTCGGCCAGGCGGAAAAACATCTC
CTTTGGACATGACTGCCCACCTGGAGAAGCATAAGGGGCA
TAACCCAGAGCAGAGTGGGTGCAGCATCCATCTGGAGAGA
GCAGTGGCTCAGAGTGGAGCAGGCAGGGGCTGCCCACCTG
GATCAGACCTGCATCTCCGGGCACCTTTGTCTTCCTGCTG
CTGACGTCAACATACCAACAAGCAGCACCACGCGGTGAGT
GGACGCCTGCAGCGGCCCCGCCTGGCACAGCACTGACAGG
GAGAGGTTGCATCCAGGTGTGAGGCCCCTCAGGATGAGGC
GAGCTTGACCTGGCACCAGGGGTGCTCCCAGGAGAGGTGC
CCCACCTCTGAGAGTTGGGATCCCCTTCCTGCTCCGAGAC
TGTGTGCCCCCAAGGGGCCGCTGACCCAGGCCAGGCTGAC
CACAGTGGTGCTTGCATGCCTGGACACCAACAATTCACTG
GGTGGGCGCAGGGCTACAGAGGGAGGGAAAGAGGGAGGGA
GAACAGTCAGCCAGGCCACGAGCCCCAGTCCCCAGAGTCC
CATGCTTGATGCCATGGGCCTGTTGACCCCTGCAGGGCCC
TGGGGTGTGGAGATGGAAAATGGGCTAAAGGGGGCACCAC
TGAGGGAGGACCCAGGGCTCTCTGAGGCAGCCTTGCTCAC
CTCTCCTGCATCTCTGCCTTCCCCATGCCTCACGGGTCCA
GCCAGAGGTGTTGGCTGCTGCAGTGTGGAGGGGCCCAGCC
TGCATGACAACCTCCACTTCGTACTTTGTGCCTGGAGTCA
GACTCAAAAAGCTTGTGCTGGCCACCTTGGCTCCCACAGC
GCTGGTGCTTGCCTGGGTGCCTGCCTGGTACAGGGTCACC
TGGTAGCTGTCTCGGCCTCTGGACGCATGAACCCAGGATG
CCCAGAGCTGGGGGGGACCTTCACTCGTCACATTTACCAG
AGGAGGGGCAAGCAGGCCTGCGAGGAGAGCAAGATATGGA
GGGTGTGGAGAAAAGGGAGAAAAGATCTACACTAAATCTC
TGGCTCCCCTTCCCCAAAGATCCCCAGTTTATCCCTCCAT
CCTTGGCCCTATCAATAAACACCCAGGAGCTGGAGACACC
ATTTCAGGGCATCCAGTGAGCCCAGGATTCCACTGGAAAG
CAGGGCCCACCACTGACTCCAGGCAGCAGAGTCCAGGCTA
AGCCTGAGTTGAACAGATGAACTAATCACTTACTCTCACC
ACACTCCCACCGCTCTCAAGGCAGAGCTAGGCTGGGCAGC
ATGAGTGTTAAACCATGTCCCTTCTCCCAGCCCCTGCACA
AAGTAGCTTTTAAAGACCCTTATGGCCGGGTGCGGTGGCT
CATGCCTGTAATCCCAGCACTTTGGAAGGTCTAGGCAGGT
GAATCATCTGAGGTCAGGAGCTCAAGACCAGCCTGGCCAA
CATGGTGAAAACTGTCTCTACTGAAAATACAAAAATTAGC
TGGGCATGGTGGTGGGCGCCTATAATCCCAGATACTCGGG
AGGCTGAGGCAGGAGAATTGCTTGAACCCAGAGGCAGAGG
TTGCAGTGAGCCGAGATTGTGCCACTACACTCCAGCCTCC
TGGGCAACAGAGTAAGACTCCAGTTCAAAAAAAAAAAAAA
AAAAAACAGACCCTTATGTGCAGCCAGGTGTAGGGTGTAG
TGGCTCACGCCTATAATCCCAGCACCTTGGGAGGCCAAGG
CAGGTGGATCACTTGAGGTCAGGAGTTCGAGACCAGCCTG
GCCAATGTGGCGAAACCCCAACTCTACTAAAAATACAAAA
CTTTGCCACGCATGGTGGCACGGGCCAGTAATCCCAGCTG
CTCCAGAGGCTGAGGCAGGAAAATGACTTGAACCTGGGAG
GCAGAGGTTGCAGTGAGTTGAGATCACACCACTGCACTCC
AGCCTGGTAGACAGAGGGAGACTCCGTTTCAAAAAAAAGA
CCCTTACGAGGATGAACAGGCAGGCATCTGGAGGTCCAGG
CAGCATCCCTCCACCCCTAGAGCTTGAACTCACCTGAACT
CAGGAGGCACACAAGCCTGGCCCAAAAGTCAATACTTCTT
TATAAATGGGGACACTGAGGCTCAAAGAGGGCCAAGGTTT
GCTCTAGGGGCTGAGTCCCAGCTAGAACCCAGGTCTCCTG
ACTCCCAGGGTGACCTCTTTCCAGCTCCCTCCCAGTCTTT
ACTCCAGGCAGGATCCAGACAACAGTGACAGGGGCAGGAG
GAGGCTGGGAGGGGAGACCCAGGGCAGGGGTGGAAGGAGC
CACCACATTGGAGACAGACACGCTGAGGGTGGGGAGGTCC
ATCTGTCCCTCAGCTCCACCAAGGGCTCCACAGGCAGAAA
CAGCAGGAGGACTCAGGCCACATGGGAGGGGCTTCCCAAC
CCAACTCTATGGGTCCCCAGGGCTTCCCCGGAGAAAATCT
CCCAACGTGTCCTGCACTTCAGTAAAGGCAAGGAGCATGG
AGCTGGTCACACTGCCTGCTTGAATCCCAACTCCCCACTG
TGCTGAGGAACCTGGCACAAGTTATTTTCTGTTTCTCTGC
CTCAGTTGCCTCATTCCTGTGAAATGGAGAAAACCACAGT
AACTACTTCCTAGGCTTGGTGTTATGAGACTTAATGAGGG
CATACAGGTAGAAGACCCGGCTGAGTGCCCAGTAAACGCT
AGCCATTGCTGTTATGCCTTTCTTTTTTTTTTTTTTTTTT
TTTTTTTGAGAGGGGGGTCTCACTCTGTCACCCAGGCTGG
AGGGCAGTGGTTCGATCTCGGCTCTGCAACCTCTGCCTTA
AGCTAATTTTTGTATTTTTAGTAGAGACGGGGTTTTACCA
TGTTGGCCAGGCTGGTCTCGAACTTCTGACCTCAAGTGAC
TCACCCGCCTTGGCCTCCCAAAGTGCTGGGATTACAGGCG
TGAGCCACCGTGCCCGGCCTTGCTATTGTTATGATTAACC
ACTTGTGGCCCACTATCACTCACCTCCCTACTGCCAGCCA
TGACAGAGCATGAGGAATGTCATGCCCAGGGCCACTATAC
AAGTCAGCAAACCCCTTCTAAGAAGGGTCTGCCCACCTTC
TAGAAGGCCTAAAGGGCCAGGGCCCTGGGGGAGTCCCAGT
GAGGGGAGTGGGGTTACCTGGTGCCTAGGGACTGAGGGAA
CAACCCTAAGCTGGTACATGCCCCACCATCAGCCCAGCTG
CCTGCCTGAAGACCACAGAGGCCAAGGGGACATGCAGCTC
CCTGGGAATCCAAGGAGCACGGTAGGGGAGGGCCATCAGA
GGGCACTCACATGTCCAGCCTGTGGCGTTGGTGCTGCTGC
TCTGATCCGGCCCCTGCAGGGTGGCCAGCTGCACCAGGAA
CTCGGTGCCCGGGGACAGCTAGGCCCAGGAGAAGTTCTGG
ACCTCTGCAGCCAGAGTCTCCTCCCTTTCCAGAGTCAGAG
GCCTCAGGCTATAAAGCTGCATCTGGAAGTCCTCCCTACC
CACTGATGGGGGACTCCAGGAAGCCCTCAGGGCAGGAGGC
TGGATGGCAAAGTTCAGGCTCAAGTTGGCAGGAGGAGCAG
GGACTGGAGGAAGGACAAGGAAGAAATAGATGTGGAGTCA
CCCGAATCCCCTGCCTCTCCCTCCATGAGCTACACCCATC
TCCTCAGTCCCCAGGCAAGCTCCCAGCACTCCCCACCTAA
AACCCCCGCTTCCACAGGGCTCAAAGGCCACCCTCCTTTC
CTTCCCAGGAAACCCTCTTAGACAGATGCTTGCCCAGACA
CCTGCTGCCCCGCTTCCTCCCTGTCTGCCTCTGAGGGCAT
GGCGCCAACCCTCACACCTCTTAGGGCCCCAGTCTCCAGC
TCACCTGCTGACGTTCAGTTCCGGTTCAGTCTGTCTCTGG
CCTGTGGACCTTGGTGCATGCTTAGCCTCCTGCTAAGGTC
CTCTCTACCCATCCTCCCCAGCCCCAGCAGATGCCCCTGG
GCAGGACCCCACCCTGTCCCCCACCAGCTTGCTCTCACTC
AGCTCACTCTTCTCCAGGAAACCTCCTCTGACTTTTTAAG
CAGATGTCCCTTCTGTGAGTCCTAAAAGATTAGACTGAAC
CACATAAAATTCCTGAGGTGCAGCCATTTTAACCAATAGG
AATGGAGTTTCATAGAGTTCAAGCTAATACATTATGCACA
TACCAATTAGTGCATTAACAGGTATTATGACATACAAAGT
AAGCCATCTGCTTACTTGTCTTCCTGAGGCACTGAGGACT
ATTCATCACTTTGGCCTCAGCAACTGGTTTCATGCCAAGA
AAAAGAGTCATTCATTAAATAATTGTGGGATAGATGGATG
GATGGTGGATGGATAGATGGATGGATGGACGGTGGATAGA
TGATGGATAGATGGTGGGTATATAGCTAACCAGATGGAAG
GAGGTAGAAATTGCTTGCAGATACATTCATGAAAGGTCTC
ATCTTGTACTCATGGCCTTCTGAGTCAAGAATATGGCACA
CAGTTCAGCCACAGTGGCTCACACCTGTAATCCCAGCACT
TTGGGAGGCCAAGGTGGGCAGACTGTTTGAGGTCAGAAGT
TCAAGACCAGCCTGGCCAACATGGTGAAACCCCGTCTCTA
CTAAAAATACAAAAATTAGCCAGGCGTGGTAGCAGGCACC
TGTAACCCCAGCTACCTGGGAGGCTGAGGCAGAAGAACTC
CTTGAACCCTGGAGGTGGAGGTTGCAGTGAGCCGAGATCA
CGTCACTGCACTCCAGCCTGGATGACAGAGCAAGACTCCA
TCTTGGGGAAAAAAAAAATATATGGCACACAGTTCAGCCA
CAGTGGCTCACACCTGTAATCCCAGCACTTTGGGAGGCCA
AGGTGAACAGACTGTTTGAGGTCAGAAGTTCAAGACCAGC
CTAGCCAACATGGTGAAACTCCATCTCTACTAAAAAAAAT
AAAATAAAAATACAAAAATTAGCCAGGCAAGGTGGCAGGC
ACCTGTAATTCCAGCTACTCAGGAGGTTGAGGCAGGAGAA
TCACTTGAACTCAGGGGTTGAAGGTTACAATGTGCTGAGA
TCCCGCCACTGCACTCCAGCCTGGGTGACACAGTGAGGTT
CATCTCAAAAAAAGAAAAAAAAAAAAGAATATGGCACATA
GAAGTGCAGAGTAGAGGATGCCAGTCCCCCAGTCCACCAC
CTGGGGCTGGCCTCCCACAGGCTGCAGCCAGGAACTCACA
AGTACAGGTGTGGATCTTCTGAATGCTGGAGTTAAGGTTC
CCTGCCCAGGCCCACACTGACACGGCACAGCAGGAGCTGG
GCACCAGACTCCTCAAAGTCAGGCTGGAATTGTCCGGGCC
CAAGTCAACAAGACTGCCCGGTGACCTCTGGCTGCCCTCC
TAGTGCCAAACGACCCTGTAGCCTTCCCATTGTCCTGGTG
CTGGGGCCCAGTCAATGGCCAGGTCAGAGGGGCTGCCCCT
GCTGATAACCTCCAGTAACTGTGGTGCCACGGGACCTGAA
GAGAAAGGTAATTTGGTGAGGGGTCCATATACTGCCTGCA
GCCCTTTGGTGCCCCCTGCCCAGCTCTTCTAAGCCTCTCC
CCTGCTCTGACCTCCTTCCCCTGGCAAAGCCTTCCAGCTG
CACGGCCAGGGAACACAGTGGCTGCTACTCACTTGTGCGG
CCCGTGAGACTCTGGGTGATGATTACCAGAGATGAGGCAA
TGTCCACACAGAAGCGGGCCCCAGGCACCAGCCCATAGAA
GGTGATGTGGGTGGCACCAGGTGGCACAGAGATGTTTCCA
AGGAAGCCCAGGTTTCCCTCCATGTAGAGCAGGGCCCGTT
TCCCAGGCTCCTTGGAGGCCTCCAGCCCATCCAGCTGCAG
CTTGGCATCACTGCCTTGTCTGGACTGGGCTGCGGAATCT
GGAGGCAAGACAGGCCCCGGAGAGTGAGGCCCCACCTGCC
TCTGGACGCAGACGCCCCTGGGCAGGATCCTGCCCTGCTC
CCCACCAGCAGGGACTCACCATCCAGCCAGGCACTGGCCT
GGGTCCAGGCACCATAGGGCCCGGGCCCCGCTGGGACCTT
CAGCTCCAGAGCATAGTGCCCAGTGGGCAGGGGCCCCGGG
AGTGTGACATTGTAGGCTTCAGGGCCCACAGTGATATTCT
TCTCCACTGGCCTACTTAACTTCAGCAGGAAGCCATCCTG
GGCACCTGGCCCTACCTTCCTGCTTGCCCAGAGCTTGGTG
GGCAGGGGAGTCAATACCAGGTCGAGGGGGGCAGAGGGAT
CTGTGAAGAAAAGAAAGACATATGTGCAGGAAGACCTAAA
CACTGGAGGGGAGAAATCCCACGGGCTCTGTGCTGGCTTC
TTTCTCTACGCACTGGGCCATGCCTTGTCCCAGGGTTAGC
AGCCACCACTTGCCACATTCTGAATGAACACCGGGATCTG
GCTGCTACCATCTGACCATGGAAAATAACAGAAATATACA
CATCAAGTGATTAAATGTGCGCCTGCCAGCATGGTTCTGA
ACACTACATGTAGAAACCAACACAGAAAGAGGGTAAACGC
TTGTCCAGAGATGCATAGCCAGCGGGTGGCAGAAACAAAA
CTCAGAACACGGCAGTCTGGTTTGTCTGCCTTTAACCACT
GCACAACGGGGCTTCTCTAAGTAAAAACTCAGTGAAGCCA
TGGCAAAGCCAACGTGGGCTCTGCAGGCATCCAACCCAGG
TTCAGGTCAGCTCACCCATGCACAGGCTACGCGGGAAGTG
CTGGGTTTCCTCTCTCTGAACCTCCGCCTCTGCCATAAAA
TGGGGCTAATATGACTTACATAGGGCTGTTCTGAGGATTC
AATGAAACCATACACAGAAGGTGCTTAGCACAGGCTGGGC
GCAGTGGTGCACACCTGTAATCCCAGCACTTTGGGAGGCC
GAGGCAGGCAGATCACGAGGTCAAGAGATTGAGACCATCC
TGGCCAACATGGTGAAACCTCGTCTCTACTAAAAATACAA
AAATTAGTCACACATGGTGGCGCGTGCCTGTAATCCCAGC
TACTTGGGAGGCTGAGGCAGGAGAATTGCTTGAACCCGGG
AGGCAGAGGTTGCAGTGAACTGAGATTACACCACTGCACT
CCAGCCTGGCAACAGAGCGAGACTTCATCTCAAAAAACAA
AAACAAAACAAAACAAAACAAAAACAGAAAGTGCTTAGCA
CAGAGTCCAGCACACAGAAGGGTTCAATTGACAACTACTG
TCACCACCATCATCCCCTCAGATAGGTGCCCACCACCAGC
CAACTGGAGGTGCACTCCCTCTGAGCCTCCAAAGATGCCA
CCTCCCCTGCCAGTTGCATCCTGCCTACTTCACCCACAGA
GAAGAGATGGGAGGTCTCGGCTGTGTCTCCTTTACCCCAA
AAGGCACTCCCAGGTCCACTCTGTGGCATTGGGCCCCACT
GCCTAATAGGGCCCAGCAGCAACACTGAATGTCAGCTCAT
TGGGGGTGCCCGGAGACAGGTGAAGAAAGGTGTGATGGGA
AACTCGCCATCTGACTACTGCAGTCAGGTTGGTGCCACCT
AGGAGGTCTATAAGCACCACGTGGAGCCAGGCAGCCCCCC
TTGGAGCCATTCCTAAAGGCTTGCAAGGCACTGGTACCCA
GGGTATGCAGCACCAGGTGATCTGGAGACACAGGGGCTGG
AGGAAGGATGGAGAGAACAAAGTCAGGCTCAAGAAAGACC
CTTGGAGCAGGATGCTTGCAGGGACCCTGGCACTAGGGAG
CACAAAAGCCCAGGCACACAGGGACACGGCTGCTGATGAG
GCACCGGACTTTCCACCATTCCCACCACTCCCAGATTGGC
TGCCACCTGGGGCCTTGCCCAAGTGCCCACCTTACCTGTC
CACTGATGGAGGCTGTTTTTTGCTTGGAGGTTGTTAGCCT
AGGTGTTAACTTCCAAAATACACTCACTACCTGACAAGAG
GTCTCCAAAATTGTAGGACAGGGTGCCCGGGGGCATGAGA
TATTATGTGCCAATGTCTGGGATTCTAGGTGGTAGAGGAG
AAAGCGATAGCCATCCTGCTCCCCGGGGGCTTTACCCCAT
GAGGCCTCCAGGCTGGATGGGCTTCCGGGGCTGTGGAGCT
GCAGTCCATGGACAGTTGGCGGGGCTGCATCAGAGGGAGA
GAGAGACACCAAGGTCAGTGCCACAGGGGCATCACCCCTC
TGCCTGCTCCTAAATGGGTCACTGTACTAGACATGGTCTA
CAGAGAAGTTGCCCTCCCTGCCAGCACTCCAGGGCAGTCA
CCTCCTGCTCTAACCCCAGGCAACACCCCCACCCTCTCAG
CCTGCAGGCCTTATACCAGTGCGAGCAGTGAGGGTGACAG
TGACATTCTGCCCACAGGGTCGCAGGGCAGTCACTTCCAG
CTGGTAGTGACTCCCTGGCACCAGATCCTGGAACTCAAAG
CTGGATGCATTGGTGTGGGCCTGGAGCTGCTGCCCTTCAG
GAGAGCTGAGGGGGCTCAGACGTGTGAGGCAGAGGGCATG
GATGAATCCACCTGGTTCCGGGGCTGCCCAACTCAGAAAG
AGGCTAGTAGGTCTCCCCTGGCTGGTGATGTTCATGTTCA
GGGGTGGGCCTGGAGAAAAGGAGGTGCTTTCAGAACCCAC
TAATAGCCTTTCTGTCTTAAAGAAGAATGGAAGGCCAAAA
AAAAAAGAAAAAGAAAAAGCCAGGGTAGAGGCAGGGTCTG
GTGTGGAAAAATTGGCCCTACACCCCTGACTCTTCACCCC
CAGAACTCTCTCCCCCGCTGAAGACACCTACCTGCACTCT
CCCTGCCTGGACTCCTTTCCAGGGAGGGGCCTGCTTCCTC
CTGCAGGAAGAAGAAAGGGAACAGAGCATGGGGGAAATGG
ACAGAGGCCTCTGGGAAGGCTACTGGGGTGGTGGGGCAGG
GCCAGGATCCAAGAGAAAGCTCTGTTGCTCTGTCTGACAG
CCCCACACACAGCCAAGGGGCATCTCCCAGAGGCATGCCC
ACGGCGCATCTGTTCTCCAGGCAGGCTGGAGCAATCTGTT
CTCACTCGCTGTGCCACATGCTGGCCCTGGTGGAAAAGGA
GTAGACTCTCCTCGCCTAATGCAGACCAGCTGTGGGGCCC
CGAGAAGGGCTGGGAGGCCTGGATGTGCCCTGGAGAGTGG
GGACCCCACCCTCTGGCCTGCCCCCCATGCCCACCTTACC
TCTGCCAAAAAACCCCAGAGCCAGAGCAGGGCAGCAAACA
GGATTGGGGGCCTCATCCCGATAGCTACAGAGTAAAGTTG
GGAGGCAGCAAAGGGAGAAGCCAGTCCCCTGGCCCCCTTG
CCTTGCTGGCTAGCAGGCAAGCAGTCAGGCGGGCATGGGT
GGGAAGAGCAGAGTTTCAAGCACAAGCAGGCAGCAGGCAG
CAGGCAGCAAAAGCAAGGGGCTGCCTCTTACGCCCAGAGT
CTGACCCCCCATCTCTCCAGCCTTGGCAAGGCTCTTGAAG
GGAGAGAGGAGGAGACTGGCTCCAGGCCCAGAAGGTGGAA
GGGGATTGTGACTCTCAGGCTGCAGAGAAGTCCATCTCTT
CCTGATGCTATAGCAGGACAAGCCGCAGACAAAACTCCTC
AGACACCAGATTAAAGAAGGAAGAGGTTTATTTGGCTGGG
AGCGTCGGCAGACTTGCGTCTTAAGAGCCGAGCTCCCTGA
AAAAGAAATTCTTGGCCTTTTTAAAGGCTTACAACTCTAA
GGGTCCACGTGAAAGGGTCGTGATAAATTGAGCAAGCGTG
GGGAATGTGACTGGAGGCTACATGCATCAGCTAACAGAAC
ACGAAGTTTTGCAATGCTTTTTCGTATAATGTCTGGAATT
TACAGATAACACAAGTAGTTTAGGTCAGGGGTTGATATTA
TTATTACTTTTTTAATTCCTAGGGCCGGGTGGTGGTTCCA
AGGTTGTCTGGCTATTTATCTTACTTCTGTTTCTTTCCAA
CTTTTTGCTTTCTCTCTTTCCTCCTGTCTTGTGAACTAGG
CAAGGTGGGGGGAGGAGGACAGCAGGAGTAGTAGTGGTCT
CCTTCCTTAACGCCTCCCCTACCTCTAGCGCACTTCCAGC
CCTCAGCTCTCCAGGGAGGAAAGGGTCCTGTGCTCTTGAG
GAAGACCCAGAGGAGAGGTGGTTTTGCAAATGGACACATT
TGCAGCTGGCTCTCCCACTCCTTGGCCCTGGAGGAGGGGC
ACGGTGTCTGCTGACTCCATCACCGAATGTGAGATAGATA
GTGTTTCCGGGGGTGTGTATGGTCTTGGTGACACCATGTG
GATGTGTGTTCCTGTGTCCTAGGTGGATGGCCAGCTGAGT
GTGTGTCTCCTCTTGTATATCCATGAGGTACCATCCTCTT
GTGGACAGAAGTCACAGCAATTGTAGATCTAGAGCCCACC
TGGCCCTTGGGCCTCCTCTGGTCGCACCTCATCACTGCCA
GATGAGGAAGGTGACAACCAGAGAGGCGAAGAGCCCAAGT
TTGTGAACAGAAAAGCTGGGCTTGAACCTGGGACTTCAGA
CTCCATAAAACAGAGATGGCGGACCCTGCTCCAAACCTCC
CAAATTGGGGTCCTCTCAGCTGGGAATCCTCCGAGGAGCA
ATTCAGGTACCTGGGACTTTTGCTTGCCTTCCCCCACTTC
CTCTACCCAGATCAGCAGCGTCCATCCTGGTTCCCCTGGC
CTCTCCCAACCTCCACCTGGCTTTGGGCACTGCTGGAACC
CAGGCAAGCCTGCCTGAGGCCTGGCCTCAAAGATAAAGAA
GTTGGGGCTTTGCTTTACTCCTGACTACAACCCGAGTCAC
CCTGAGCTGCTCACCCAGGTGCTCCCACCCACAGACAACT
GAGGATGAGGAGGGAGAACAGAAGAAAAGGCTTTGGGCCC
TGGGAGTGAAGCCTAGGACTCAGAACAAACTCAGGAAGTG
GGGAGAGGGGATGTGCGGAAAACACACGGGTAGGGAAGTC
TGAACACCAAGGCAGCCTCTGGGGTAGCTGGATTCTCCTG
GGCCTGCCACAGCAGGGAGGACAAGCCTGCCCCAGCTCAG
CCCGGCTGCCTGCTCAGGCCACAGCCAGGGGCTGCTTGCC
CCTTCCCCACTCCACCCAGCCCCAAACCTCAGAGCCGCCC
ACCCGGCCCCTGGATGGGGGCCTGGAAACTCAGCACTGCA
GACTCAGGAGATTTTCCAGGCTGTGTGTGCACCTGCGCAT
ATGTGCTCTTTTGAAAGGCGGGGGGGCGGGGGGCGGGGGG
CGGGGGAAGGTTGCAACCAGGGAAACTGATGTGAAAGGGA
AGAGGTCCCAGGTCCCAGGTCCCAGTGTGACCAAGAGGTG
GGGGAAACAACGGACCTTCTCATCCCATCCTCATCCCACT
TCACCTGGGGACATCTCACTTTGTTCTTTCTGGTAGCCTT
GATCAGCAACCAAAAAGGGGAGAGGCGGGGTGGAGGTGCC
CTAATTCGGAACCTAAGGAGAAAAGAGCACAGGACACAGG
TCTAGGTAAATGCAGGGTATGTCAGAACCTGCCCAAGAGT
CCCCACAAAAAAGAGGCCTGCGGGGCCCAGCACAGACTCC
ATAGCTAGTCCTTTGGACAGAGCCTTGAGGAGGCACCTGG
CCTTAAGAGGCACAGCCACCAGTCCCCAGCACAGCCTAGG
GCACCAGGAGACAGGGCCCCTAGAGGTTCTGATAAATAAG
CAGCAGCCAGCTGGGCACGGTGGCTCATGCCAGTAATCCC
AGCACTTTGGGAGGCTGAGGCGGGCAGATCACAAGGTCAG
GAGATCAAGACCATCCTGGCCAAATGGTGAAACCCCGTCT
CTGCTAAAAATACAAAAATTAGCTGGGCGTGGCGGTGCGT
GCCTGTAATCCCAGCTACTCGAGAGGCAGGAGAATCACTA
GAACCACGGAGTTGCAGGTTGCAGCGAGCCGAGATGGCGC
CACTGCACTCCAGCCTGGTGACAGAGTGAGACTCCATCTC
AAAAAAACAAAATAAAATAAATAAGCAGCAGCCTCCCCAG
CCCAAACCTCTCCATTCAGCAAAAGAAAAGGTACCGCAAG
GGCTGTATCTCCTCCTCAGCAACTACCCCCACAGAAAAAC
CCACATCCTCTCCCTAGAGAACCCCTGGGGTTCCCCCCGC
TACCCTGAGGTCTCAGGGCACCTTACTTATTCCTTCTGGA
GAGAGCCAGCCAGGAGGCAGAGGAGAGGGCAAGGGGCAGG
TCCAGGAGTCCTAGCTCCCAAATGTGAACTGGCCTGGCCT
ACAGCTGTCCCAGGCAGCGCTCTTCCGGCCCCTCCCTGCT
CTACCACAGCCTGAAGCCAGGCCTTGGGCAGCCCCCACAC
TGGAGGAAGATAATCACCGGGAGGCAGAGGGGTGGGGTGA
CTCAGGACAGCCAGGCCGCCCACTCCCCCTGCTGCCTATA
CCATGGGGAAGGTGGCCAGGGAGTGGGGGAAGGCCTAGTT
CCCCTGACCAGGTCATGGGAGAGCAGGGGAGGGGCTGGTC
ACGTGTGGATTGACACTGTGCATGTGCATTTGTGCAAATG
TGGGCCATGAGGGTGTACACATCTGTCTTGATGGACGCAT
GAGTGGGTGTCCAGGGACAACACAGAGCGGGAGGGAGACG
GGAGCCCCTGGGAAGAAAAGGTCACATTGTAGAATAGATG
TCCATTTGGCTGGCTCTGGGCTTGGGAGAGAGGGAGGGAC
TCTTCTACCCTAAAACCTTCCTGCCAGGGTCCTGAGTTCC
AGCAACGGGCAAAGAACCAGGTACTTTCCTGGACCTCCTG
GCGAGATGGCCCTGGCATCCCAGTACCGAGCAGGGCTGGA
TTGCTGGTCCTCCCAGCCAGGGGTAAGGGGTATGGGATGT
TCCCCTTCACCCAAAAGGTAGCAGGAAGTCCTAGCTGGCC
CGGCACAGGGGTGCAGCTTTGAGACAGGGGCGCAGTTGTC
ACTCTGGTCAGCCCGGACCCATCCCATGCCCCTAACAGCA
CTTCCCTGCCCCACTCACCGTGTCTCCCCTGCTGTCTCCC
TTCTTCCTCCGGGATGAGGCCTCCCAGATCCAGTTCTTGG
TGTTTCTGTCTCCCCTACACAAACAGGAACAAGCCTGGGC
CTGTAAAGTTGGGGCAGAACAAGCCGGCTCAGGCTGGCCT
AGGATTTTGGGGGCGGGAAGGATGGAGGAGCAGCCACCCC
GGATCCTAGTGCTTCTCCAGAGAGGAGCCGAGGAGGGCAG
CTAGGAAGGGGGCAGAGCAGGTGGAGTGTGCAGGACCCAG
GAGTCCTGGCCCCCAGCAGCTGACTCTCTCACCAGGATCC
TCCTCTTGGATAATTAGAGGGTGGCAGCCTTTGCCTCTGA
GAGCCAACTGCACCCCAGCAAGGAGCTCCCTACTCCCTAG
GGGCTGGCAAGGAGCAAAGACTTTTGAGAATTCTAGATGT
AATGGCTGCCTTTCCCCTGGGCAGGGGGCTTCTGACACTT
GGGGCAGGGAGCTGCAGCTCATAGCCCTGGAACTGGGAAT
CACTAGAGGGGGAAACAAGAGAGTCAAGACGTGTGTGGCC
AGAGCTTGGGAGGGCTGAGGGCACCCACCACAGCCTCAGA
TGGGACAAGGCTGATTCTCAGGATGCATCATGCCCTGCAC
CAGTCCCTCCCCAGCCTAGCCTGGTGGCTTGGGACACCCC
TCTCTGTCCTCCCTGGTGTGGACTCTGTCCCACCCAGGAT
GCTGGGAGACCCCTGGGAGTGACTCCTTCCTGAACTTCCT
CAGTGCTCTGGTGGAAGCGCCCCAGCAACCCTGCTTCGGG
GAGAAAGTCAGCAACGAGGAGGAAGAGGGAGGCTGGCGAG
AGGTGAGACCTGGCAGCCGTGACCTCCTCACCCTGTGCTG
CTCCCAGGCCCACTTCCCCAGCCAGCTCCTCCCAGCTTCT
CGCTCCTCTGGCTACTGACTCCCAACCTCTCCTCCAGGAG
CAGAGCACTCCATGGGCTGAAAAGGAAGGTGCTATGATCA
TCCCCCAGTGGAGGAAGGAAGCTGAGGAGGAGACTGAGAT
TCAGCATTTTGCCCAAGGTCACACAGTTAATAAGCTACGT
TTAGACTCATTATGCACAGATCTTTCTGATTTCCAACGAT
TACTATACTTTCTCTGGAGTCGAGGGTGGCTAGAACCTAA
ATCTCAACCCAGGAACACAAATCAATTCGAGTGATGGAAG
TTTGACAGCTGCTGGGACCTTTCGGCCCCAGGGGTGAGAA
GGTTCTGGAGGGGAGAGGGAGTCACTCCCAGGAGCCTCCC
AGCAGCCCAGATGTGACGGAATCCACTCCAGAAAGGGCAG
AAAGGGGTGTTCCAAGTCACCAGGCCAGGCTGGGGAGGGG
GTGGTGCAGGACGGCGACGCATGTCTTGCCCCATCTGAGG
TTGCAGTTGGCACCCTCAGCCCGCATGAGCTCTGGCCACA
CACCTCCATGGATGTCCAGGCATCCCTAAGCACAGGAGAA
GAAGGAGTGGGCAGGAGCCAAGGAGTGACTGTCCCCTCTA
CCCCACACCCACCCAGAGGGAACGGGGGGATCCTTGAGAG
GTCTTGCCTAATGCTCAGCCACTACCCCCACCTGCCCCCA
ACTATCTTCCCCATCTCCTGGCTCCCAGCTTCCTTGCTGT
GAAGCTCAGCTTCCAACTGTACAGCCCTAGGCCTCGGTCT
GTGGGGGCAAGGGGTAGGCTCACAGCCAACAGGGCTCAGA
CCCTGGAAACTTGGGGGGACCAGGCAGACCTGTGTGGGGA
GGGCTTTGCCGCTTCCTCCTCCCACCCCTGTGGTGTCCTA
GCTTCCTGTTCTTGATAACAATCAGCACAGGCCCAGAGCC
GGGCCCTCTTTCCAACCCCCACCTGCCCCCTCCTGTGTCC
CCAGGGCCCCCACTACCCACTAGTGGAAACACTGACTGGT
GTGGGGGTGAGTCTCCAGGTCACTGCCCGCAAGCATGTGA
GGGATTCCCAGGTTCCTGCTCCCCTCCACTCTCTCCCGAG
CACAGGGGCCAACCCATTTCCCAGCCCTAACTGGCCTCCT
CCTCAGGGAAACCCACCCATTCTGGAGAGGAGCGCAGGCT
GCAGGGAAGGAGGCGCCAAGATCAGCTGGCCATGGAGGGG
CTCAAATAAGAGCCAGCCCCTGTCCCTACTGCCCAGAGCA
AGGGCGGGTGCTGGGAGGCCTTCTGAGCCTCTGAGAGCCG
TTCTTGTTCTCCATCTCAACCCTCCTCCCCAAGGGGCCAG
CAGAAGGCCAGCCCCCTCCCGACTACCCCCTCCGGCGTGC
CTACCCCCTGTGCCTAGGGTACCTCATTTCTTTTTTGCTG
TCACCGTTTGACAGCTGAATCAGGGAAGTGGGAGGAAGAA
AGAGGACGTGGATTGCGCGTGTTGGGGGCCGGGAAGGGAA
GGGCGTTTGAAATGTTACAAGGTAAAAGGAGGCCTGCAGC
AAGCATGAACCGGCTGGGCTGCTGGCCCGCAAGGAGCCTG
CCAAGGCCAGGCAGGGGCAGTGGGCAGAGGAGTCTTGGAC
TTGGGGGCCACCCTTCAGGTCCCAGGCATCCAGGCACCCC
AGCAGCGAAGAGAACATGGGAGTCCCCTGGTGTGAGGGCC
AGAGACTGTCCACTGTCTGTAAGTCTTCTAAGTAGATGTC
AGGGCTCTGGGAGGAGGCCTGCAGGGGGCTGGGGGCCCAG
GGGAAGCCCCTCAGACTCCCTCCCACAAGTGGACTCTGCT
ATCTGTTTCCGGCTGGGCTGGCCTACACTCAGGCCGCGGG
CTGTGGAGAGCTGGGCCGTGGCACAGGGCGTGGAGACGGC
CTTTTTGGCCTGGCCCCAGGCCTTTCCTTCACATTGTGAG
GCATGGATTCTTGCCTCCTCTTTTTCCCCACCCCGAGTCT
GTGCCACATCTGCTCTGGGAAGATGTGGTCTGTGCTTGGC
CATGAATTCCCAAGGCTTGAAGCAGCAAGGGCTTTGAGGG
AGAGGACTGTGAGGCAGAAGCAGTGAAGCAGAAATAAGCC
TCCGGCCAAGGTCAGGTTGAGCGGGAGAGCCTTGGGTTCT
TTGTGGGACAGCACAGAGCTGGGGGTCAGGCGAGCTGTGC
CCAGCAAGTAGGCAGTGGCTGGATGTGACAAAGACCCAGA
GGAGAAACACAGCAGGAGGGGAGAGGGTCTGGAAGCTGGG
GAAAGCAGGATGGTCGGGAAGGCCTGGCCCCTCACCCATT
CCCAGGGAACAGGGCCTTGGGCCCCAGAAGGGCACAGGCG
GGAGGCAGCCGACCCCTGGTGGCAGCGGCAGCAGGCACAG
GAGGGCAGAATGCAGCTGGGGTGTGCGTGGGTGGCAGCAA
GGAGGGGCGGAGGGAGGAAGCTGGCTTCCTGGAGCCTTCT
CAGCCCTCAAAGACAGACCGACAGACAGACAGACAGCTGG
CAAGAGGCAGCCTGGGGGAGCCAAGCAGCGCCGTTTCAGT
GGGGGCATCTGAAGCTGGGACTGGGAGTCCCAGGGTCTCC
ATGGACCCAGGTGGATATAAGAGGGCATCTCCAGGAGGGA
GTGCGGGAGGGCGAGTGGGGCACTCCAATGCCTGGCTGGG
GAATGGGTGCTCACAGACCTGCTGTCCCCAAGATGGGGGT
GAGCAGGGAAACCACAGGGAGCTGCAAGGAGAGCAAAGGC
TGAAGGAACCCTTTCTGCTGCCAGAGACCCTCGCTCTACC
ACCCACACCTGTGCCAGGCCCACTCTGTCCCCTCACCTCC
ATCCCTGCCGCCTTGGTGACTCAACAGCCCCACCACCTCG
CCCACTGTGACCCTGGCTCTGGGAGATAGGGACTGCCCCC
AAGAGGAGATGGTCCCACCACCTCTATGCTCCCTGTCTAG
CCCCTAGCTGTCGCCTCACCATGCGCTGTCGCTCAAGGGC
TTGGTGAGGCCATTTCCTGTGACGGTTACAGAGGCGGGAG
ACGGGGGATGGGCAGGAGGAGGAAGGAAACACCTCCAGCC
CACCTCCCTGGACAGAGACCCCAGAAGCCAGAAATGGACT
TGGGAGTGGAATAGCAGCAGTTAGGAGAGGACCCTGCGGG
GGTCCAGGAGCCCGCCTGCCTGGCTGCCCAATCAGCTCCA
ACACTGCTGGAGGCCTCCATTCTCTGTTCAGGAGAAGGCC
CACTGGTTAGCTCAGAGATGGTTTCTGCACGCTTTCTCCC
TTCTGTCCTAGAGAACACATGTTTTCTGTTTCCTCCTTTG
CCTTCTCCCACTTGGACCCGCTCAGAGCCCTGTGTACTCT
GGTGTGTGGCCTCTCTCCCCTCTCTCTTTTCCTCCTTCTG
GATTCTTTCCTATCTTCATCCACAATCTCTACCCTTTATC
TTGCCGTTACTCTGACCCCAGACTGCCTTCTGCCCTGGGT
CCCGCCAAATAGATCCTGTCCTTCCCTTAGTGAAAATGAG
GCTACCTCTTGGGAAGCAGAAGACGCCCCAGTGAAAATAG
AGCGCAAAGCCGGCCTAGCGTGGGAGCCTCCTTCTGGCCA
ATCAGGCAGGCCAGAGAATAGCAGCAGAGGGCCCTGTCTT
TCAGGCAGACCTCATGGCTGAATGAGCCTCCCCTGGGCCT
AGCACCCCACCCCAGCATGGTCCAGGCCTGTGGGGGGCGC
TCCAGAGCACAGCCGCTGACCTTGTCTTTGGGGGCAGCCA
TGACCCAGCCTCCGCCTGCCAAAACGCCAGCAAAGAAGCA
TGTACGGCTGCAGGAGAGGTGAGATCTTCCCTGGGAGAGG
GGTCTTCCCAGCCCTGCGTCCCCATTCCGCTCCTCCCTTC
CCTCCATCTGCCCCTCCAGCTCTGACAGCAGGGTCCAGAG
GGCCCTCAGTTGTTGACTCCTATTTGGAAAGGAAACCAGT
AGTGCTCATTTGCATGTCTTTTGCATGTCTGGAGCACAGA
GTTTCATATCAACCCTGAGCCTGCTCCCTAAATTCCAGGC
AAGGCCAGCAGTGTTCTTGGTGCTGGATGCATGTTAGAGC
CACAGGGCCTGGCTGGGAGTGGGAAGAGGCAGGCAGCTGG
AAGGAGCAGTTGAGTTCAAGACTGCCCTGTTCTGGCTGAC
AAAGGGAGAGGGCTAGGGCTAAGCCGGGCATGGTAGCTCA
TGCCCCAAATTCCAGCACTTTGGGAGGCTGAGGTGAGAGG
ATCTCTTGAGTCCAGGAATTAGAGACCAGCCTAGGCAATA
TAGTGAGACCTCCTCTCTCAAAAAAAAAAAAAAAAAAAAA
GGAGAGCATACAGCAGGGGCCCGAACCCTAAATTTACTGG
GCCTTCAGGTTAAAGGAAAGACAAAGAGTGGTCCCCTCAG
AGGTGCCTCATAACAGTAATACTTGTAAGAAAAGTAAATA
TGGTCAGGTACAGTGGCTCATGCCTATAATCCCAGCACTT
TGGGAAGCCAAGGCAGGAGGATCACTTGAGTTCAAAACCA
GCCTGAGCAACAGAGCAAGACCCTGTCTCTCCAAAAAAAA
AAAAAAAAAAAAAAAAAATTAAATTAGCCAGGTGTGGTAG
CATATGCCTGTGGTCCCAGCTACTCTGGAAGCTGAGGTGG
GAGGATCACTTCAGCCCAGGAGTTTGAGGCTGCTGTGAGC
CACCATTGTGCCATCACACTCCAGCCTGGGCAACAGAGAG
AGACCCTATCTCCAGCCTGGGCAACAGAGAGAGACTCTGT
CTCTAAAAGATAAAAGAAAAGGAAATCAAATATGATTGGG
TGCTCACTAGGCAGTGGGGGGCTGTACCTGCAGGCGGGGC
TCCAATGTGGCTCTGATGCTGGACGTTCGGTCCCTGGGGG
CCGTAGAACCCATCTGCTCCGTGAACACACCCCGGGAGGT
CACCCTACACTTCCTGCGCACTGCTGGCCACCCTCTTACC
CGCTGGGCCCTTCAACACCAGCCACCCAGCCCCAAGCAGC
TGGAAGAAGAATTCTTGGTAAGAAATCGGGGTCCCCTCCG
AATCACTCTGCCCTCTGTATCAGAGGCAGCCAGCTGGAAC
CATTCTCTCATGGGCACCGTGGGCATGTCTCCTCTTTGGG
CCCCTTAGGAAAGAGAACGTCAGGGCTGAGGGAGGGGGCT
GCCCCCAGGCTTCCCCTTCTGCCCCCACCCCATCTAGGCC
TACATACTAATGTCAAGTAGGAATGGCCAGAGTCCAGCTG
TTCTAGAAAAAGGTAGAAGGAGAGAAAAGGAGGCTAGGAG
TCAGCTGCTCACCCATTTCCTCCCCCTGCCAGAAGATCCC
TTCAAACTTTGTCAGCCCCGAAGACCTGGACATCCCTGGC
CATGCCTCCAAGGACCGATACAAGACCATCTTGCCAAGTA
AGAACTGCAGCTGGGATGGAGGGAGTTGGGTACAGTCCCG
GGGGCTAGAGAACTTCACAGGACAAAGTACACAGTTTCAG
CCAGGGAAGGACAACCTTGCTGGCACATCTTCTCTCAGAA
GAGAAAGGGGGAAGCAGCAACAATCACAACAGTAGCAATA
ATAATGTTTGCAGATATGTACCCTGGGCCAGGCCCTGCTC
TCAAACTGGTTTTTTTTTTTTTTTTTAAGGCAGAGTTTTC
GCTTTTGTCACCCAGGCTGGAGTGCAATGGCGCAATCTCG
GCTCACTGCAACCCTCCTCCCAGCCTCCGTTCGCTTTCAT
TCTCCTGCCTCAGCCTCCCAAGTAGCTGGGACTACAGGCA
TGCGCCTCCACACCCGGCTAATTTTGTATTTTTAGTAGAG
ATGGGGTTTCTCCATTTTCGTCAGGCTGGTCCTGAACTCC
TGACATCAGGTGATCCACCCGCCTCAGCCTCCCAAAGTGC
TAGGATTACAGGCGTGAGCCACTGCATCCAGTCTCAATCT
TTTATATTCACTCATTTCTCACAACAATCCCATGAAGTTT
GTACTGTGATATTATGATGATCATTTTACAAATAAGGAAA
TTAAGGCACAGATAAGTTGAATATGTTACCTAAGATATTC
AGCTTAGCTACTTGCACGAAGCCCTTTTCCTTGTCTTCCT
CTCGCTTGGGAAGTGTCCAGCCAAGGCTTGTGGTGGAGGA
AGCACCACCAGGAGGGCTCCCAGAGAGAAGGCTTTGAGAA
AGTCAGATGGAGACAGGGCAACGGCCAGCAAGAGAGCAGT
GGCGGAGGGGATGGAGGACACTGAGCTAGGAGGGGGTGAC
CCTGCAAGCTGACAGACCCAGGACAAGCACCTTCTATTTT
TCAGAGGCAGGCATGAGGCCCTGGAGCCTCTCCCTCCCTC
CCCTGCTCTCCCTATAGGGAAGCTACTCCCAGCTTGAGGC
TTTAGCTCAGTGAGCACATGGGCCCTGTCTCCTGCTAACC
CTCCTGGAGTGCCCTCTGCCTGCATGGGCGGATCAAGGGG
CTATTAGTGCTATTCCAGGCCAGGGGGAGGAGTAGCCCTT
GTTCTTGGCCTAATTCTAATCAGCCCTGCAGCCACCAGAA
AAGGGAAAAATTCCTTTGCCTGAGATTCCCCTGGTCCCCA
GGGTACCCTCTGTCCCTGACCAGGCTGGCATGAGCAGAGT
AAGAGTCTCTTCTCCTTTCCTCACAAGCCAGCTTCTTCAT
CCATGTTTGGGTTTCATTTAGAGAAATCCTTCCCCCTTAG
AGGCAGAGGCCAAATGCCTCATGGCTGAGTGGAATCTGAG
TCCTAGTTCCACTTCACGGCTGTGTGATATCCAGCAAGTT
GCTCATCTGAATCCCATATTCACCATTAGAAAACAAATTC
TTCTTCCTCTACATCTCTTTTTCCATTCCTACTGGCATAA
TCTTATTCTAAACCCGTACTGATCTCAAGGATAGAATTCT
ATATATATTAGAATATTATATCTAATATTATATCTTCCCA
TTTGGTCTCTGCTGTTCCATTCCCTTTCTTCTGTAGTCCA
TCCTATACAGCACCACTCAGTTAACCTTCCCAAACTATTG
CTTTGATCATGTCACTGTCCTGCTCAAAAACATTATATAG
CTCCCTACTGTCTGCATATAAAATTCTTCACAGGGGCCAG
ACATGGCGGCTCACACCTGTAGTCTCAGCACTTTGGGAGG
TTGAGGTGGGAGAATTGCTTGAAGCTAGAAATTCAAGACC
AGCTTGGGCAACAAAGTGAAACCCTGTCTCTACAAAAAAC
ATAAATAAATAAATAAATAAGCCAGGTGTGGTGTGGCATG
TGCCTGTAGTCCCAGCTATGTGGAAGGCTGAGACAGAAGT
ATCACTTGAGCCCAGGAGTTAGAGGTTACAGTGAGCTATG
ATCACACCACTGCACTCCAGCCTGGGCAACAGAGTGAGAC
CCTGTCTCTAAAAATAACAACAACAACAACAACTTCAGTG
GGGATAAGGCCACCTGCTATACACAAGGTGCTGGGACTGT
GATGAGCACAGGAACTCTCTTCTTTCTGATCCTGCTGGAT
CACAGTTGGTCACCTTCTGACCTCTGACCTCTGCTAATTT
TTATTTCCTAGATCCCCAGAGCCGTGTCTGTCTAGGCCGG
GCACAGAGCCAGGAGGACGGAGATTACATCAATGCCAACT
ACATCCGAGTGAGTGGCCTGGCTGCAGTGGTGGGTGGGGA
ATGGGGGAATTCTCAGACATCTGAGAACATCTTCCAGCTG
TGACTGGTGGATCAGGTGCCTGCATTTCCTGCCCTCCCTG
CTCCAGCTCACTACTGTCATAGCCCTACCAAGCTGGGCTG
GCACTGAACGTGCCCTAAGGCACCAACCTAAAAAACGGAG
CAGATGTTGAAAAATATCTGGAGAGACCATCGAGTCTCCC
TAACCTCCACTATCAGCCCTCCCATGTCACCCTCTAAACT
TAGCAGGAAGTTAGCGTTGTTGAACCCAATCTCCAGCTCC
TTGAGAGCTCGCAGCTCCCGGGAACTGCATGGGTGATGCC
AGCAGTAATGGGACCTCCCCCACAACTTACCTTAACTGAC
CCTCAAGTAGCCCCTCTTATGTGAAGACAGTTGATTGATG
TCAAGCTATAGGAAGCTCCAGGCCAGGTGGGTGCTCCATG
CCAGCTTCTCGCTGCTGTGGACCCTAAGGCGATGTAAAAG
CAGCGCTCTCTAGTGACTCAGTGTGGGTAAGACATCAGTC
AGGGGCGCAGGGAGGTGAAAAGCTCTTAGCTAGGGAAGCC
ATGGGGAAACACGATCTTCCATTTGCGGGCCAATACCAGA
TCAACTGCAGTCCTGATTCCACCATCATCTTGAGGAGCAG
GAAGCTGAGGGTCCTGAAGGTGAGAAAATCAGGTTAGGGA
GACTGTGCTACATTTTGCTACTACTTTTATAGAAAAGTAA
CATGTAAGTGTGAAACTGTCACTGAACAAATACTAAACAC
TGTTTAGGTATTTTGTGCTAGAAGAAAACAGCAGGGGAGG
AAGAGAATAAACATTTATAGAGCACTTGCTATTGACTAGA
CTCTCAATATATCTTACTGAATTTAATCCACTCTACATTC
CTACAAGATAGATATTATTATGCCCAATTTACAGATGATG
CAACTGAGGCTTACGGAGGTTAGGTAACTGGCTTATAGTG
GCACAGCCAGGAAACAGCAGAACAGGGATCTGATCCTCAC
TCCAGAACCCATATCCTTCCCACCGTGTGGCTTCTGAGTG
TGCGTGTTCATGCACGTGTGTGTCTACACTTGTGGTTCAC
AGCTTTAGGCTGACCCCAGCACCTGAGGCATCCAGGATCA
CCCCAGAGCTCTGCTCTCACTGCTCCCTACCCCTTCCCCT
GTGCTTCCACCTTCCAGGGCTATGATGGGAAGGAGAAGGT
CTACATTGCCACCCAGGGCCCCATGCCCAACACTGTGTCG
GACTTCTGGGAGATGGTGTGGCAAGAGGAAGTGTCCCTCA
TTGTCATGCTCACTCAGCTCCGAGAGGGCAAGGAGGTAGG
AGGCAGAGCCACGTTCATGATGAACCCAGAAAGTGCTATG
CTCGCCCCACCCCCTACTCCCCACACAGGGCAGCTCAGGA
CCAGAGGTTTCCCTGGGAGCCAGCCCCAGCTCATACGTCT
CAGAAAGTTCCCTGAGATATACCCCTGGGAGGCTGTCCAT
GGCCAAAATATAGGATAGGGTGAGCACTCTGCTTGCAGGT
GTCAAGCTCAGAAGAGCCAGGCTCCCTGTTGCTGACCTTC
CATCCAGTAGGGGTGGAAGATGGGGAGGAGATACCAGCCC
CTCTTTGCTGCCCTGTCACCTGCTCCAGCTGACCCTCTTC
TGACTCCCAGCTCCCTCCCTCCTAGAAATGTGTCCACTAC
TGGCCCACAGAAGAGGAAACCTATGGACCCTTCCAGATTC
GCATCCAGGACATGAAAGAGTGCCCAGAATACACTGTGCG
GCAGCTCACCATCCAGGTACCACCCCAGGGGCCAGGCCCA
GTGGGAAGTTGGGCTGCCCACAGCATCTCTGGAACTCAGG
CCAGCTCTTCACTAGGAGCCAAGGGTTTGCTCATCTAAAC
CATCTTAAATCCACATCTATAGAAGAAAGAGAAACTTGAG
CACTGTCCTCAGCCTCTAGTCTAATAGGGCAGAGCCAAAA
AGCCGAATAGGACTACCAGGAAGTACCCACCTGTCTGTGT
GAATGGTCAGGCGAGGACAGGCAGGATCCAGGAGCCGGGC
CAAGGGAAGGAGAGTAGGTTAAAGGAGATGTGGAAGGCCA
GGTGTGGCGGCTCATGCCTGTAATCCCAGCACTTTGGGAG
GCTGACATGGGCGGAGTCCTCTTGAGGTCAGGAGTTCCAG
ACCAGCCTGGCCAACATGGTGAAACCTCGTCTCTACTAAA
AATTACAGCTACTTGGGAGGCTAAGACAGGAGACTCACTT
GAACCCAGGAGGCAGAGGTTGTAGTGAGCCGAGATTGTGC
CACTGCACTCCAGCCTGGGTGATGGAGTGAGACTGTGTCT
CAAAAAAACAAACAAAAAAAAAAAAAAAAGAAAGAAAGAG
ATATGGAATAACATGTACATAAGGACTTTTTAAATGCCTT
CTATTATTTTACAGTGTTTTATATTTTTGAAACCATTCCT
CTATCAACTTATTCTCCTCCAAATATCCTAGCAAGTAAAC
CAGTAAGATATCATTGTCCCCATTTTCCAGGTGAAGAAAA
TGAGATCAAGGGACTTGCCCAAAGTCATGTGCTTGTGGGA
AGCAGAGCCAGGACTTGAATTTTGGTCTCTCCCCTCTCCC
AGAACAATGCTCCTTCCCAGCATTTTGGAGGGGGAAGCGG
TGGAGAATGATGAGCATGAAAATTGCAACCTAGCTTGCTT
TGAGTAAATGACCCCCCACAGGGTAATTCCAGCCCTTGCC
CTCCTCAGGCACCAGAGAAGAAGGCAGGCCCTCCACCCTG
ACCTTGGTTCTCATGCCTTGTCTCCAACCCAGTACCGGGA
AGAGTGCCGGTCAGTAAAGCACATCCTCTTCTCAGCCTGG
CCCGACCACCAGACACCAGAATCAGCTGGGCCCCTGCTGC
GCCTAGTGGCAGAGGTGGAGGAGAGCCCCGAGACAGCTGC
CCGCCCCGGGCCCATCGTAGTCCACTGCAGGTGCGTGGCC
CTCCCTTCACTGCAGCCTGTGTACTGCGCTCCCCTCCCCT
GCCCCCTGGGTCTCTCCTGGGGAAGGGTCTGAGCAGAAGA
GCATCAGGCAAGCCTAGTCCTTACTTGGACCTGACTCACA
AGGCCATTCAGCAAGGGCTCTGTTCTTTTCACCTCCTTCA
TGCAGAACCCAGACATCTGGGCTGGACACCCAGGCCCCAT
CCACAGAGGGGACAGAACATCAGGAAGGTCCCAGTCAGCT
GTAGGAGGACATAAATAGGATTCCAACTGTTGGGGAACTC
ATTTACTCATTCAACAAATATGTATTGAAAACCCTATTAT
TGGCCGGGCATGGTGGTTCACACCTGTAATCCCAGCACTT
TGGGAGGCCGAGATGGGCAGATCACTTGAGGTCAGGAGTT
TGAGACCAGCCTGGCCAACATGGTGAAAACCTGTCTCTAC
TAAAAAATACAAAAATTAGCCGGGCATGGTAGCACATGCT
TATAATCCCAGCTTCTTGGGAGACTGAGGCAGAATAATTG
CATGAACACTGGAAGCAGATGTTGCAGTGAGCTGAGATCA
CACCACTGCACTCCAGCCAGGGTGACAGAGCAAGACTCCA
TCTCAAAAAAAGAAAACTTATTATTGTCAGGCACAGTGTT
AGATGCTAAGGAGACAGCTGTGAACAAAGCAGTTTGGTTT
CTTCCCAGACAGGTTTACAGTCTGGTGAGAAAGAAGGCAG
ATTAGGCCAGGCACAGTGGCTCAGCCTTTAATCCCAGCAC
TTTGGGAGGCTGAGACGGGAGGATCACCTGAGGTCAGGAG
TTCGAGACCAGCCTGGCCAACATGGTGAAACCCCATCTCT
ACTAAAAATACAAAAAGTAGCGCGTGCCTGTAATCCCAGC
TACGTGGGAGGCTGAGGCAGGAGAATTGCTTGAACCTGGG
AAGTGGAAGTTGTAGTGAGCTGAGACTGCATCACTGCACT
CCAGCCTCGGCAACAGAGCAAGACTCCATCTCAAACAAAC
AAACTAACAAAAACAAACAAAGAAGGCAGATTAAACAATT
AAATACCAGCCGGGCCTATAATCCCAGCACTTTGGGAGGC
CAAGGCGGGCGGATCACCTGAGGTCAGGAGTTCGATACCA
GCCTGACCAACATGGAGAAACCCTGTCTCTACTAAAAGTA
CAAAATTAGCTGGGCATGGTGGTGCGTGCCTGTAATTCCA
GTTACTTGGGAGGCTGAGGCAGGAGAATCACTTGAACCTG
GGAGGTGGAGGTTGCGGTGAGCTGAGATCACGTCATTGCA
TTCCAGCCTGGGCAACAAGAGTGAAACTCTGTCTTAAAAA
AAAAAAAAAAAACTATAAAATATCACACAATATGATGAGA
GCTGTGATGGGGATATCATGGGGAGCATAGAACCAAGTCT
CCTAAGCCAGACTTTGACCAGAGGTTTTCCAAGAGAAAGG
CCGTCTAAGCCAAGCTAAGACCTGAAAGGTGAATTAGCCA
AGCGAAGAGAGGGAAGGGAACACGTTCCAGGCAGGTGGAA
CAGCATATGCTAACTAAGGCCCAGAGAAGAAATGTGAAAA
TGGATACGCTGCTAGCAGCAGGGTTATAGGTTGGGCCCAG
AGGTTATGTGTGGGGTAATGATGAGAGATGGGTTTGGAAG
GCCAGTGAAGGTCAGATGATGAGGGGCCTTGTAGGACTGG
CTAAGACACTTGGTTATAAAATAACACTTTGGCTATAGAG
TGAAAAATTGATTGGGCTGGAGTGAGAGGGTATCGTAGGG
GATAAGACTAAAGAAAGAGACCATTTGGGAGTGCATATCC
TAAATAAAACAGAGCACAGAGGCAAAAAGCATGACACAGG
GGCTTCCCAGCCCACCCACAGGTAGCAATGGGACATGTGC
AGGGAGGTCATTAGAGGCTCATGCAAGAGGAACAGGAGGC
CTGGGGAGTTTTGAAATAAACAGAGGGCACGATGGAGCAA
GCAGAGCAGAGCGGAGAGAAGACTGTGGGAGGGCGCCGAG
GTGGGAAACAGAGGGGCCGGGCATGGGCTGTGTGGAAGAT
GAGTCTGAGCTGAGAGGAAGTCAAGGTTAGATAAGGAGGG
CTCAAGGGTCAGCACGCCCACAAGTGGGGAACTGTCTGTT
GGAAACTGCTGTAGATGCTTAGCAGAGGGGAGATCATCAA
AACGTCCACAGGGACCAGAAGGTGGCCTGTAACAGGCTTA
CAGTGAGGCTGGTAAGAAATGTAAACTCCTCCCGTGCCAG
TTATAACCTGCCTCCAGCAGGGTCCCCAAGGGGACTGGAA
TCCGGAGTACTGCTACCTGCCCCCATCTCCAGAGCCCTAT
CCCCAAAATATAGCACCTGCAGGTCCCATTTCTTTCTCTG
TGGTTTGGGGCCTGGCTCTTATATTCCCTGGTCTCCCATG
ACCTCCCTGTCCCCTCCCTGGCTATCTTCAGTGCAGGGAT
TGGCCGGACAGGCTGCTTCATCGCCACGCGAATTGGCTGT
CAACAGCTGAAGGCCCGAAGGGAAGTGGACATTCTGGGCA
TTGTGTGCCAACTGCGGCTAGACAGGTGGGTCTGTGGGTG
TAAACAAGGCCAACAACGTTAATGGGGGGCATCAGCGCCT
CTGGGCCCCAGAGCCCTGATAGGCCCATCACCATCAAGCA
CTCCTGCAAGAAAGGAAGAAACTCTTTCTGCTTAGCGCTG
TTTATTTTGCAACTAACAAACAGCAAAAAATATCTATCTG
GATGGCCGGGCGCGGTGGCTCACACCTATAATCCCAGCAC
ATTGGCAGGCTGAGGTGGGTGGATCACCTGAGGTCAGGAG
TTCGAGACCAGCCTCGCCAACATGGTAAAACGCTGTCTCT
ACTAAAAATACAAAAATTAGCCAGACCTGGTGCGGGCCCT
TGTAATCCCAGAAACTCAGGAGGCTGAGGCAGGACAGTTG
CTTGAACCCAGGAGGTGGAAGTTGCAGTGAGCCAAGACTG
TGCCATTGCACTCCAGCCTGGGCGACAGAGCGAGACTCTG
TCTCAAAAAAAAAAAAAAAGAAAAAATATCTATATGGAAA
GTTGGCTTGGAGGCCTGGAATTAAACATGATATGAGGCAA
CAACAAGTAGTGCAAAGAAGCTCACTGGGTTGAGGCAGAG
CCAGTGTTCAGATTCCAACTTCTGTCTCACTGAGATGTCA
CTAGATTTCTCTGAGCTTCCATTTCTTTTTTTTTTCCTTT
CTTTCTTCTTTTTTTAATAATAGAGGTGGGGTCTCACTAT
GTTGCCCAGACTAGTCTCGACCTCCTGGGCTCAACAATGC
CCCTTGGCTTCGCAAAGTACTGGGATTACAGGCTTAAGTC
ACTGTGCCTAGCCCCGACTTCTTTATCTAGAGAGAGATAA
TGGCTCCTTCCCCCAGAAAACTGTTGTAAGAAATGAGTTA
ACTTACATGAAAGTGTTTTGGAAATGGAAACTATTATACA
AATGTATGGAATCATTATTTTTACTTTTAAGATTATTAGA
AAGAAGGAAACTTGAGGCTCAGGAGTATTCCTGGCCTGAC
TCAAGGCTTCAGAGGTCTGGTTTTGTCCCAGGAGCTGAGT
GAATCAAGGAAGACCAAGTGTCAACACGGGGCATCACCCC
TCAGCACGTGTAAGGGGCAGAGGACTTCTCTCACAGCAAA
TCTGAGGGTCAGCAAGAAGGAGTAGCAAGTAGAAAAGATG
AATATAGGTGGCGGGGCATGGTGGCTCATATCTGTAATCC
TAGCACTTTGGGAAGCCAAGATGGGCCAATCACTTGAGGT
CAGGAGTTCAAGACCACTCTGGGCAACATGGTGAAACCCC
GTTTCTACTAAAAATACAAAAATTAGCTGGGCATGGTGGC
AGGCACCTACAGTCCTAGCTACTCAGGAGATTGAGGCAGG
AGAACCACTTGAACCCAGGAGGCAGAGGCTGCAGTGAGCC
AAGATCATACCACTACTCTCCAGCCTGGGTATCAGAGTGA
GACTGTCTCACAAAAAAAAATGAAAGAAAGAAAGAAAGAA
AAAGAAAAGATTAACATAGGCAAAGGAGTTGGCATGTTCT
TTGAGAAAGTCAGAACTTTCCCAGTAGGACCACAAGGATG
TTTGACTGGAGCCATTCAGCCAGCACCCTGACCCTCCTTC
ACTCATGGTCTGTGTGTTTCTCCTTGCAGAGGGGGGATGA
TCCAGACGGCAGAGCAGTACCAGTTCCTGCACCACACTTT
GGCCCTGTATGCAGGCCAGCTTCCAGAGGAACCCAGCCCC
TGACCCCTGCCACCCTCCAACAGCCCAGGTGCCCACCTCC
CTCAAGCCTGGGAAGGTGGGTCTGGGGAAAGTGGGCCGAG
TGATCTGGGGAAGGAGTGCCTCCTTAGTGGTGCTTGCAGT
CACAGGAAGCAGCATCAGTAAGGACAAGGGGCTGGATTCC
AAGTCTTCACCACTGGCCACTCCTCTGCTTCCTCTGTTGG
CCCCAGATGGACAGTAAGGGGAACCTCCAATGTCTCTCTG
AACTTAAAGACAGGAGCTGGCATTTGTGACAGACAAAGAA
AGAAGCCCAGGTGTCCTGATCTTCTCTAAGACACTCTTTG
TGAGCTTGTTTCCTCTTCTATAACATGAACATTAAGTGCT
TAGCTGCCATGAGGGAAAAGCAATGAGAGAAGTTTCTAGA
AGCCACTCCAGTCACTCCTTCCTGGGGCTGACAAAAAGGG
TGATTCCAAGATCATCCTTCACCCGAGGCCCTGCCCAAGC
ACAGGCCTGATGCAAGAATGAGGAAAAGTCTGGTCCTGAT
CTCCAAGTCTCAACATCTTAGCAGTGACTCTGCTCCCTGA
CCACACATCGGAAGGGCTGGACAACTCCAGTCAAAAGAAA
GAACAAGGACTCTGGTTACCCTTCCCTCCACTCATGTGTC
CTAAGAGTAGGCTACAGAGGTGACCAGGCCTGGCAGTTGG
AATCTCAGGAAGAGGGAACATGTGGGGACTACTCAGAGGC
AAAGAGGGGCTGCTCCTGCCTCCATGGTTGCTGGCCACTC
CCACCAACTACTCTTAGGGAGGCTGAGCAGTCTCTGTTTT
GCTTCCATGGCTTAAATAATACCCTGTAGTATGCAGGAAG
ACAAAAGAAAGAGGCAAGTACAGAAGAAGAGGCAAAGTGC
TCAGTCTGATTTTAGATAACCAACCCCGCCATGACCCTCT
ATACTCAGCATTTGCTGAGTACACCTAGAGAGCTTGGCTG
TTTCCAAAAACAATCAGGGTCATAACCATCCATGCAGACA
TGGAGGCTCGGCTGAACTGGGACTCCTCACTGTCTACCTC
AGAGAACAAGCGCCCCTCATCCATCTCAGCATCAGCACAA
TTTCCAGGGGACCTCAGGTCTAACTAAGGACTGAATGCCA
CACCTCAGGATTCGTCCTTCTTGCATCTGAGACTGGCTGC
CCATTCTGAGATGGGGATGAAAGTAAGATGCCGCATCACC
GGGCATGCCGCCCCTGAGAGCTGCCTTGATACCAGTTCTC
TGTGGAAACCCCCGAGGAGCTGGATCTGGAGAACGGCTGG
GCCTCCTCACTCAGGACTTCTCTCCTAAAGAACACGCAGT
GCTAAAACTGAGGATGATTTCCCTAATGCTTCTGCTTGGC
CTTGTGGAGGAGCTGCTCCTTCCTTACAGCCCTGGGGATG
GACTTGCCCACACCTCCACCTCCCCTGAGCCCTGTGAGAG
GCACAACTGTCTATGCCAATGAGGCTCGGTGGGGGGCTCT
CAAGTGCCTGATCCTGCCCTGGGCTCAGAGCCAGCCCAGA
GGGAAGCAACTGCACAGCCCCACAGGCCTTCCCTGGCACT
GCCCCCCCAACCCCATCTCAGAGCTCAGAGGGTACAAGCT
CCAACACAGTAACCAAGTGGGAAAATAAAGACTTCTTGGA
TGACTGACTCATTCCTTCTTTCCATCTTCTTCTTGGCCCT
CTGGGGCTTCTTTGTAAGAAGAAAGACTGCAGACCAGGGA
CAGGCAGGCTGCAAATCTTTGCCCTTGGGATATGCACTTT
TCTAGCGCTTCCAAGGACATAAAATAAGGTGAAACCAAAG
TCAATTTAGGAAGTGAGACAGGGTGGACTCTCATAGTCTA
CTCAGGCAGCTGTAACAATTCACACTACCGTAAACCGTGT
GGCTTCTAAACAACAGAAATGTATTGCTGGCCTGGTGCGA
TGCTCATGCCTGTAATCCCAGCCCTTTGGGAGGCCGAGGC
AGTTGGATCACGAGGTCAGGAGATCGAGGCCATCCTGGCT
AATACAGTGAAACCGTGTCTCTACTAAAGACACAAAAAAT
GAGCTGGGTGTGGTGGCACACACCTGTAGTCGGCTACTCA
GGAGGCTGAGGCAGGAGAATTGCTTGAATCCTGGAGGCGG
AGGGTGCAGTGAGCTGAGATCGTGCCACTGCACTCCAGCC
TGGATGACAGAACAAGACTCCGTCTCAAAAAAAAAAGAGA
AAAAGGAAAAAAGAAATGTATTGCTCACAGTTCTGGAGGC
TGGGAAGTCTGGGATCAAGACCCTTGCAGACTCAGTGTCT
GGCTATTAGGCAGAGCCTTCTTTCTTTCTTTTTTTTTTTT
TTTTTTTGAGACAGAGTCTCACTGTCGCCCAGGCTGGAGT
GCAGTGGTGCGATCTTGGCTCACTGCAAGCTCCACCTCCC
CGGCTCATGCCATTCTCCTGCCTCAGCCTCCCGAGTAGCT
GGGACTACCAGCACCCGCCACCATGCCCAGCTAATTTTTT
ATATTTTTAGTAGAGACGGGGTTTCACCATGTTAGCCAGG
ATGGTCTCAATCTCCTGACCTCGTGATCCACCCGCCTCGG
CCTCCCAAAGTGCTGGGATTACAGGCATGAGCCACCGGGC
CCAGGCTTAGGCAGAGCCTTCTTTCTGTCCTTGCATGGTG
AAAAGGTTGTGGGCTAGTATTCTTCCCCCCAACCCCACCC
GCCCCCTTTATAAGGCCCCACCCTCATGACTTAAATCACC
TCCTAACACGATCACCTTAGGGGTTAGGGCTTCCACCTAT
GAATTTTGGGGGACATCAACATTCAGTCCATAGCCTTTAT
CTTAGGAGCTAGAGGGGGACTTCTAAAGGGCAGAGGTTAG
GCTGGGCGTGGTGGCTCACGCCTGTAATCCCAGCACTTTG
GGAGGCTGAGGTGGGCGGATCGTGAGGTCAGGAGATTGAG
ACTATCCTGGTTAACACGGTGAAACCCCGTCTCTACTAAA
AATACAAAAAATTAGCCGGGCGTGGTGGCGGGTGCCTGTA
GTCCCAGCTACTCGGGAGGCTGAGGCAGGAGAATGGCCTG
AACCCAGGAGGCGGAGCTTGCAGTGAGCTGAGATCCAGCC
ACTGCACTCCAGCCTGGGCCATAGAGCAAGACTCTGTCTC
AAAAAAAAAAAAAAAGGGCAGAGGTTAGAAAGATGGTGCT
TAATAAACCAGAATATTGGCCAGGCGCAATGGCTCATGCC
TGTAATCCCAGCACTTTGGGAGGCTGAGGCAGGCAGATTG
CTTGAGCTCAGGGCTTCGAGAACAGCCTGGACAACATGGC
AAAACCTCGTCTCTACAAAACAGACAAAAAATTAGGCAGG
CACGGTGGCGCATGCCTGTAGTCCCAGCTACTGGGAGGCT
GAGGCAGGAGAATGGCCTGAACCCAGGAGGCGGAGCTTGC
AGTGAGCTGAGATCCAGCCACTGCACTCCAGCCTGGGCCA
TAGAGCAAGACTCTGTCTCAAAAAAAAAAAAAAAGGGCAG
AGGTTAGAAAGATGGTGCTTAATAAACCAGAATATTGGCC
AGGCGCAATGGCTCATGCCTGTAATCCCAGCACTTTGGGA
GGCTGAGGCAGGCAGATTGCTTGAGCTCAGGGCTTCGAGA
ACAGCCTGGACAACATGGCAAAACCCCGTCTCTACAAAAC
AGACAAAAATTAGGCAGGCACGGTGGCGCATGCCTGTAGT
CCCAGCTACTCAGGAGACTGAGGTGGAAGAATCACCTGAG
CCTGAGGAGGTGGAGGCTGCGGTGAGTCAAGATCTCACCA
CTGCACCCCAGCCTGGGTGACACAGCGAGACTCTTGTCAA
AAAAAGAAAAACAAAATAAAACAAAAAAAACCAGAATATT
ATTCTAGCCCAAACCTTGTGATTCTTCTACTTTGGTAACT
TTTTGACTATTTGGGGTCCTCTAACTCCGGTTGATTGGAC
AGATATGGTTGATATTGATAGTTAATCCACTTTTGACTAA
AACAATAGACTACATACGACTACATTTGAAAACCAAATCT
CAACGGGCAGCCAGCAGAGGCTGGGGACTGCCCGAAGCCT
GGGCCTACCCAGATGGTCAGCTGGGGTTGTCAGCCTGCCT
GAGCAGGCCCTATGGGTGGGTCCTGCAAGGAAGGGGGCAG
GAGTGAGGCATCTTTGCAGGCACTCCACACCCACTTCAGA
AGCAGAACTATCACTTCTCCTCCTGAAGAATACTCTGCTT
TTCACCAAAACAGGGCAACATTTTCCTTTGTCACAGATGT
TCCTCACTGGAAGCCCCCTGCCAGGACTGTATCTGTTTCG
GTATCTTGGGGATGCTGGTAAAAATCGGGAGCAACTTCAA
GCGTCCATTTCGCTTGGGGCCAGAGGCTTCCTAACAAGTG
GTCGGGGTAAATTGTGGTGAACAAAACAAGATGGAGTATG
AAAAGGCCCGAATACGGTTGTCCCTCTGCGCTGGGAGCAT
TTTGAGAGGATGGGACTCTACCTAGGAATGCTCAGAGGCA
AGGGTTCAAGAACAAAAAAGCCTCCATTTGCCTCCCTGTC
GTAGAGATCTCATCTTCGTGTCCTGGAAAGTGGGTGACAC
ACTCTCCTTCAACCTGGAAAGGCTCCTGCTTAACCGGGAC
CTCACCCCAGTCGAGCCCACCACCCTTTAAGAAAGGGGGT
GCCAGTCAGGGCGCGGCGGTGGGGGACGGGATCTAAAATA
AATTAGACCCCATTTCCTAAGCGCCTCTCGACGCCAACTG
CCAGTCAACCCCCGCCCCTGAAGCCTGAGGGTTCCCTGCT
CACCCCACCTGCGGGTGCGGCCCCTGGTCCCTGGCTCCGG
CGAGGGAGGAGCGCGCGCTCGGGTGCGAGCAGGACACGGC
CCGGCCGCGCAGGGCGGCGGCGGCGGAGGAGGAGGAGGAC
GCTGAAGCCACACCCATCGGCGAGCCGATTCCGGGGCAGC
GAGTTGTCGGCCGCCGAGCTCGAGCCTCCGCCCGCACCGA
GCCGCGGGACCCGGGCCGTACCCGGGAGGGGCCGCTCCGG
GCCGCAGTGCGAGGGCAGCGAGGGGCGGCGGGGACCCGAC
ACCGGGTGGGGCCGGCGGCAGCGACCATGATCGCTTTGTT
CAACAAGCTGCTGGACTGGTTCAAGGCCCTATTCTGGAAG
GAGGAGATGGAGCTCACGCTGGTCGGGCTTCAGTACTCGG
GCAAGACCACCTTCGTCAATGTGATCGCGGTACGAGGGCG
TCCGGTGCGGGGTCCCCGGGAGCGGGCCGCGGGTCGGGCC
TGTCCCCGCCCGCGCCGCGCCCTGCTGAGCCGGGGTCGCC
GCCTGGTATGGCCGGGCACGGCCGGGCGCCGGGCGGGGGA
GGAGCTGGCCCCGAGTGCTTGGGGCCTAGTACGGCCCGTG
CCGTGGGGGACCGGAGCAGCGCGCGACCCGCTCTCCTACC
CGGGCGGGTACTGCACGGCTGGGGGCAGGGGAAGGGGGAC
TAACAGACAGGGCCGGTGCCACGGGGCAGGCGGCACCGAG
GGGCTCTCGAGGCAGGAGGGACCAGCTGCCGCCTGAGACG
GGCCCCCTCTGGCCCCCCCGCGCAAGGGGGCATGACGGAG
CGAAAGTGCCCGGGCCTTCCTGTCCCGCGGGTAGAGGGTC
ACGGGACGGGACGGCCGAGAGGCTTGGGGCGGGGGTCTGA
GCAAGCCCAGCCCCACCCAGAGGGCTTAACCCCTCCTTGC
CGGAAGAGGAAGCCCCGGCCCTATTGAGGGGGAGGGGAGG
TATCCCCCGGGAGTAGAGGACTCAGCTGAGGCCCTTGGCT
CAAGCCCAGACTCCTCCCCAACCTCTCCCCGACCCGCAGT
GTCTACCCGGGGGGTCCAGGGAGGATGGCATGGTAACCGG
AGTTTGGAGACTCTGTCTGGCTCAGAAGTTGCAGGAGGAG
GTGCTCCCGACAAGAGAGGATGAGGTGCAGGGGCACTGCC
CGCTGGGGCCTTGGGAGAGTGGCTCTAAGGGCTTTGGGTA
GTCAACACTGAAGTGGGTGATTGTAAGAGTCTTTCAGTGC
CAGGGGAGTGGTGGGGAAGGAGTTAAAATCTCTCTCAAAA
AAGGGGAAGATGAGCTCCATGGGTGTGAGCTGAGGCTGCA
GTAATGGCTGCGGCCTGCCTGTCAGAGCTAGGCTAGACAG
GGCTTGTGGGTCGAGGAAGTGTGGGACAGGGACTGGGGTT
GTCCAGGGACCTGGCCCCAGTCCCAAAGCTGAGGTTTCCA
ACAACTGTGAGTTGGCCAGATAGTGACCAAAGATGCTGAT
GAGATAGGTCAGCAGAGGAATGTGTCCAGCCAGCCTAGGT
ACCTCCACCTGTCATGTTGTTGCCCTGCCTTGCAGAAGAT
GGGCCTCCCCGACAGTTCTCAGCATCCCAGAAGGCAGGGG
ATGTCACTTCATTGGACCTGAGGCATGAAGGCAGATGGAA
GGCTCAAGGGGTGGGCACCCCGTGGTTACACGATTGAACA
CTGGCTTCCTTTCCCAAACATGCTCTGCAAATGACCTCTG
CCCTTCCTCAACCCAGTGTCTCCTGTCTCCTGTCTCCTGA
TCTGACAGGGCAAGATCTTCAGGCCAATGCTGCGGTTTTG
GCACAGTAATTTTCGGAGCTAACGCCCCTGGGCTCTGTCT
GCCTAGGCTCTGCCCCTGGGGTCAGAGACCCTCTGGTTAA
AGTTGGCATTGACTTAGGCTCTTGGATTCCCAGAGCAGGC
ACACAACACCTGAACTCTGACCTGACTCTGCAGGCCTAGG
TGGCTTCGCTTCTAGGCGCTTAAGTGTGAGAAGTGCAGCT
GGGCCTAGGTATCTCCTCATTCTCCAGGGTGTTACTACAG
CTGTGCTCTGGGACAGGGATCTACAGGTACCCAGGTGGGT
TCGGTTTCTGGGTCTGCAGTTGAGCCTTTGACAGGAGGGC
CCCCTCTAGACCAGCATCGTATCCAGAGAGTTGGAGACTA
TAGCAGACCAGAAACAGAACCCAAGAGTCCCAAATTCCCA
TGCCAGGGTCAAGAGTTTCTGTGATGTACGGGAAAAGTCC
CCCATCTCCAGCCCACATGGTCCCCTTTTTTATCTTAAAT
TTGCCACTTCCGCTGGCACATCTAAAAGAGCAGGCAAGCT
AAATTCCCTTCTTTAAAGAGGCTTCCCAAGAAAACCACCC
AGTGTGGGCTGCAGTTGGAATGCCAGTGTCCTGGTCACTC
CAGCATTTTCAGCTCCTCTGGGGCTACCACACTGGCATTT
CTGCCCACCCCGTGTATAATCGCAGTTGAGTGTCTTCCAG
TAAGAAACGAAGAGTTGGGACCCCTGGGCTCTGTTCCCAT
GCCTACCACTGGATTTCTGAATTACCTTTGCCTGTTCATT
TGGCCTCTGTTTGTCTCAGATCTTTTGGCATTGGGTTTTT
TCTACTCACCCTGTGAGGTCTAGCTGTAAATAGAAATTGA
GTTTAGTGTGTCTAGCTGCTCAGCAGGTTAATATGAGCTG
GAAATAAATTATATACAATGCTTCTAAGAACCTAAAACAT
TGGCCAGGTGTGGTGGCTTATGCCTGTAATCCCAGTAGTA
ATTTGGGAGGCCGAAAACAAACAAACTAAAACATCCTTTG
AGTTCTGAAAAAGTTGTGATGCTAGAAAAGTGGGAGGTGT
TTTGCCCTAGGAAACACATTTTCAAATGTTCAAAAGTGTC
AAAGACTGTCCTATGGAATAACTAGTCTTGGAGTGCCCAA
GGGGACTTAGGAACAATGGGTGGACATTCTAGGAATGATA
GATATTTTTTTCCTTTTTTTTCTTTTGAGACAGAGTCTCA
CTCTATTGCCCAGGCTGGGAGTACAGTGGTGCAAACTCGG
CTCACTGCAACCTTCGCCTCCCAGGCTCAAGCAATTCTCC
TGCCTCAGTCTCCCAAGTATCTGGAACTACAGGCATGTGC
CACCACACCCAGCTAATTTTTGTATTGTTAGTAGAGACAG
GGTTTTGTCATGTTGGCCAGGCTGGTCTCAAATTCCTGAC
CTCAAGTGATCTGCCCGCCTCAGCATCCCAAAGTGCTGGG
ATTACAGGTATGAGCCACCATGTCCAGCCGGATTTTTAAC
TCAATATAAAGAACTTTCTGATAGTTGAAACTGACCCAAG
AGGGGATGGGGCAGAAGGGATTGAAGTCTGAGACAAGGGG
TTGGGCTGCATGACTTCAGGTTACTTCCAACCTTAAATAA
AGAGCTGTGAGACAGGGAGGCATTCGCAGCGAAATTAAGT
CATAATCTGATTCCACCTTATCTCCAGTTCACAGCTGAAC
AGGACCTACTGGTGCTGGGGAGCCTGGCTCCTTGAAGGCC
CTCCTAGCATCCCCCTCTGCCAAGGTCACATTCTGCCAGG
CTGGGCTTCTCATTTACTTGGTAACCTGTGGATCTTCTAG
TTGTCAAAGAGCAGTGATGGTTTTCCATGCTATATAGAAA
CCATTTCCAAGCACGTTGTGAGTCTTATTTACAGTTCCTA
AGAGACCGAAACCCTTCTCCCCAATTTTACATTCAGAAAC
CCTGAGGTCCAGAGAAGTTCAAGTTTCTTATCCAAGCACC
CCTGGGATGAGAGATAAACAAGAACTGGGCCTCCTTCCTC
AGACTCTGTGGATAGGGATGGGGTAGACTGCAGCGTGCTG
CTGGGGTTTGGGTAATTTCAGCACACTTAATTCTCCCTGC
TTAGCCAGAAGAAGCCATTTCCTCTTCCTCAGTGATTCCT
ACCTTTGGGGCTTTCAGACCTTTTTGATATCTGAGAGGAG
TTAGAGACCCTTTCTCCAGAAAAATGTACATACAAACAAA
ACTTTGCACACACACACACAGATTGTGTACAATTTCAGGG
GGTTCAGGGGATCTCTGAAGCCCAACTGTGGGCCTCAGGT
TGGAAACCGCTGCTGGACCTTGTCATTGGGTGTCAGTCCT
GGGTACTCCGTTCTTACATCATCCTAGGGCCCTGACGAAT
GGGTGGTTCCTGCAGATAAAAGGGAATCGGGCCGGGCGCA
GTGGCTCACGCCTATAATCCCAGCACTGTGGGAGGCCGAG
GTGGGCAGATCATGAGGTCAGGAGATCGATCGAGACCATC
CTGGCCAACATGGTGAAACCCTGTATCTACTAAAAATACA
AAAAAAAAAATTAAAAAAAAATTAGCCAGGCATGGTGGTG
CGCGCCTGTAGTTGCAGCTGCTCAGGAGGCTGAGGCAGGA
CCGCTTGAACCCAGGAGGCAGAGGCTATGGTGAGCCGAGA
TCCGCCACTGCACTCCTGCCTGGGCAAGAGAGTGAGACTC
TGTCTCAAAAAAAAAAAAAAAGAGGGGGTAGGGGAGGAAT
CGAAGCACTCTAATCAGGGGTCTTCATGTGGATTTGGAGG
CATGAAATAAGAGCCAATCATCTACATCTTGGCTAATAGT
CAGGGCCCCTGTTTTCTTTATGTAACCCAAGGCAAATTAT
TCCTGCCAGCTGGTGGGAGAAAAAGGCATGGTAAAGAAAC
AGGACTTGCCTGGGCACTGTGGCTCACCCCTGTAATCCCA
GCACTTTGTGAGGCCCAGGTAGGTGGGTCACTTGAGGTCA
GGAGTTCAAGACTATCCTGGCCAATGTGGTGAAACCCTGT
CTCTACTAAAAATACAAAAATTAGCTGAGTGTAGTGGTAC
ATGCCTGTGGTCTCAGCTACCGGGGAGGCTGAGGCAGGAG
ACTCGCTTGAGCCCAGAAGGCAGAGGCTGCAGTGAGCTGA
GATTGCATCGTTGCACTCCAGCCTGGGCGATAGAGTGAGA
CTGTCTCAAAAAAAAAAAAAGGAACAGGGCTATCACCCTC
AGATTCAAAGTTGAGTGAGCCCCATCTCTTTTTTATTTTT
TCTTGAGCCAAAGTCTTGCTCTGTCACTCAGGCTAGAGTG
CAATGGCATGATCTCAGCTCACTGCAACCTCTGCCTCTTG
GGTTCAAGTGATTCTCCCATCTCAGCCTCCCAGGTAGCTG
GGATTACAGGCACGTGCCACCACGCCCAGCTAATTTTTTG
TATTTTTAGTAGAGACGGGGTTTCACCATGTTGGCCATGC
TGGTCTCGGACTCCTGACTTCGTGATCCGCTCCCTCAGTC
TCCCAAAGTGCTGGGATTACAGGTGTGAGCCACCGCGCCC
GGCTGAGCCCCATCTCTTCAGCCTGCTTCCAGGGGATAAG
CAGAAGTATCCTACCCGTGAACATGGAGATATGACCTGAG
AGGGAGTTGGGTCTGGCCTTATTTGAAGCCTGCAGGTGGT
TTAGAAGAATCCAGAAATCTTAGAGACAATACAGAATGGA
TTTTGGAAAATGGAATTACAGTCAACCCCCCAGTATTCAG
CAAACATTTACTAATGGTGTTACTATAAACCTGGGTCCTC
TCCCAGGAAGTGTTCCTTCTAGTGAGGAGACACATACATC
AGTAAGCAGACAATATAGAGTGTGGGTATCCTTCCCAATA
ATTGGAGTACAGTACAAATAAACCAAACCATGGATAATCC
CGAAATCGCTTGGCGTGCACTGCATTTTCAGGATGACCAA
TATACTCTGCCCCAAAAAGTTTGACTTTTTAGTTGGAAAA
TGCGTCTGCTTTCTTGAGATCCTCCTTAACTGTTAGAACA
CGACTTGCCTCAAGTTCTCTTCCTGGGAGGTAATTTCTTC
TTCCTCTCCACTGGAGAGAAAGTAGCTTCAGTTACTACAG
AGAGATGTAGGTTAGACTTGAGGAAGAATTTTCCCCTAGT
CTAGGCAGAGAGATTGAGACTGTCTGATAAAAGTGGGTCT
CTTCACAGGGCATCCCCGAGTGTAGGCGGGACACAGAGGT
TGCTGATAGCCCATCCTGCCTAAAAGCATGGGACATGCAA
GAGTACCCCACAGTGGGAAGCCTAGGAAGCTCTGGCCTGG
CCTCTGCATGGTTCTTGCAGCCTCTTGGTCTGTGGCTGGG
ACATGTCGATTTTTGCACCGTTTCCCATTCTGAGTCTTCT
TTCCAGTCAGGACAGTTCAACGAGGACATGATCCCCACCG
TGGGTTTCAACATGCGCAAAATCACCAAAGGGAATGTGAC
TATCAAGGTGAGGGCTCGGAAGTTTGGGGGTGCAGAGGAC
TGTGTGTGTGTGTGTGTGTGTGTTGGGGAGGGCAACGGAG
GCCCCTGGGAGGAGCGAGCTCAAATGGGGCAGAGGCCAGG
GTCCCCCTGTTGAGGAGCTGGGAAAAGACAGTAGAAGACT
TCTAAGGTAGACGGAGAGGGGAGTGGAGAAGGGGGAGAAC
TGGAGAGAAAGCCGGGGAGGCAGAGGAGAGTAGGGCAGGG
TAGGAGGGGGCATTTGAGACCGTTTTGGTGGCCTGCCCAC
TACTGAGGCTATCTCACCCTCTTCTTGCTCAGCTCTGGGA
CATTGGGGGACAGCCGCGTTTCCGCAGCATGTGGGAGCGC
TACTGCCGAGGAGTGAGCGCCATCGTGTGAGTACACGGAG
GCATCCCCAGACTCCAGCCTTACCCAGCTCCCCTAGCCCT
GCTACCTTCGAGGACCTCAGAGGCGCAGGGTTGTATTAGA
CCTAATCCTTAGTTCATGACACAGTGTCGGTCCATGGCCT
GCCTTTATTTTGCATGCTGCTCATTTCTTATTGGATAAAT
GCCCTGAGCGCTCACTACCCAATCTAAGAAACAGACTATA
GACTATCAACCAGCCAGATGCACCTGCGTTCTCTTCATTA
ACTATCTCCCTCCCCTCAACCCCAAGTCACCACTGTCTTG
AATTTTGTGTGGTTTAAATGATTCCTTTTTTTTTTTTTTT
TTTTGAGATGGAGTTTTGCTCTTGTTGCCCAGGCTGGAGT
GCAATGACGTGATCTTGGCTTACCACAACCTCCTGCCTCC
CAGGTTCAAGCAATTCTCCCACCTCAGCCTCCTGAGTAGC
TGGGATTACAGGCATCCTCCACCACACCTGGCTAATGTAT
TTTTCATAGAGACAGGGTTTCTCCATGTTGGTTAGGCTGG
TCTCGAACTCCTGACCTCAGGTGATCTGCCCGTCTCGGCC
TCCCAAATTACATGCATGAGCCACTGCGCCCAGCCCTCTC
TTGCTTTTTAAAAATAATGTTTTTTGGCCGGGCGCGGTGG
CTCAAGCCTGTAATCCCAGCACTTTGGGAGGCCGAGACGG
GAGGATCCGCGAGGGTCAGAAGGTCAGAAGATCGAGACCA
TCCTGGCTAACACGGTGAAACCCCGTCTCTACTAAAAAAT
ACAAAAAACTAGCCTGGCGAGGTGGTGGGCGCCTATAGTC
CCAGATACTCAGGAGGCTGAGGCAGGAGAATGGCATAAAC
CCAGGAGGCGGAGCTTGCAGTGAGCTGAGATTGCGCCACT
GCACTCCAGCCCGGGCGACAGAGCCAGACTCCATCTCAAA
AAAAATAATAATAATAATAATAATAATGTTTTTTTGGCTG
AGCATGGTGCCACACACCTGTAATCCCAGCTACTTGGGAG
GCTGAGGCAGGAAGATTGCTTGAGCCCAGGAGTTTAAGGC
CAGCCTAGACAACATAGCAAGATCCTGTCTCTAAAAAATA
AAATAAAATAAATTTTAAACATTGAAAAAAGGCAGGGCAC
AGTGGGAGGCAAAGGCAGGCGGATCACTTGAGATCAGAAG
TTCAAAACCAACCTGGGTAACATGGCACAACTGTATCTCT
ACAAAAGTACAAAAATTAGCTGAGCCTGGTGGCATGCACC
TGTAGTCCCACCTACTCAGACGACTGAGGTGGGAAGATCT
CTTGAGTCCAGGAAGCTGAGGCTGCAATGAGATGTAATTG
CACCACTGCACTCCACCCTGGGTGACAGAGTGAGACCCTG
TCTCAAAAACTAATAGGCCGGGTGCGGTGGCTCACACCTG
TAATCCCAGCACTTTGGGAGCCCAGCGCGGGTGGATCACA
AGGTCAGGAGATCGAGGCCCTTCTGGCTAACACGGTGAAA
CCCCATCTCTACTGAAAATAGAAAAAATTAGCCATGCGTG
GCGGCATGCGCCTGTAGTCCCAGCTACTTGGGAGGTTGAG
GCAGGAGAATCGCTTGAACCTGGCAGGTGGAGGTGGCAGT
GAGCTGAGATTGCACCACTGCACTCCAGCCTGGCAACAGA
GCGAGACTCCGTCTCAAAAATGATATTAATAATAATAATA
AAATTTATTTTATATATATATGCCCAAACAATAGATCGTT
TAGAATAAACAAGATGGTTGCTTTTTAACCTGATAACAAA
AAGTATCTTGCTAAAAGAAATCTTCTAAGGTTTCCTTTGC
TTTTTTCACTCTAACCTTATTTAGTCTTTCCATGAAAACA
TAAGTGGGTCACTTTGAGAGGGTCTTACAGCTAATCCCAA
AGGGCCCTTGCTTTTCCACGAGTGATGGCTTCCCCAGAGT
AGCACTTGGAAGCTATTGGCAGGCCCCAGGAGTCCCCGCA
GCTATTCACTCCCATAGACTCAGAAAACATCCGCAGAGCA
CCTGCCTTGAGCCAGACCAGGTAGCCCATGGATCCTGAAG
TGACCAAGCTGCAACAGATGCTTTTGCCTCCAAGCAGCAG
CTCCTTCTCTTCCTTGCACCACCCCAGCCTGCGGTGTCAA
CATGCTTGTCCCCACCCTGCCCCTTTCCCCAGGTACATGG
TGGATGCTGCTGACCAGGAGAAGATTGAGGCCTCTAAGAA
CGAGCTCCACAACCTACTGGACAAACCCCAGCTGCAGGGC
ATCCCGGTCAGCAGACCTGTGGGAGCGGGATGGGGAGGGA
GCTCGGCTGGGAAGTCACTGGGGGCAGGTAAAAGCCGGGC
ATAGTAGGGGTGTAGAGAGGAAACGGGACCCAGGAGGCCA
GCTCACCACCCAGACAGCCTGGGCACGGCTGCCCTAGACC
TCATCCTCACCCTCGCTTCTCCATAGGTCTTAGTCCTGGG
TAACAAGCGAGACCTTCCGGGAGCACTGGATGAGAAGGAG
CTGATTGAGAAAATGTGAGTTGCTATATTACTTTCTGCTC
TCCCAATTCCCCAACCACCAGACCAACAGCCTAGGCTTGC
TGCTGTTCTTAGTGTTAGCCACACGGTGGCAGCAGAGCTC
ACCTTTTCAGGCACCTCACCCTCCCCATTGTAGCCTCTTA
AGAAAAAGGCCCTGCTGCCGGGCGCGGTGGCTCAAGCCTG
CAATCCCAGCACTTTGGGAGGCCGAGACGGGCGGATCGCG
AGGTCAGGAGATCGAGACCATCCTGGCTAACCCGGTGAAA
CCCCGTCTCTACTAAAAAATAAAAAACAATTAGCGAGGCG
GTGGGGCGCCTGTAGAATTAGCCCCGAGGAGGCAGGAGCA
GGAGAATGGCGTAAACCCAGGAGGCGGAGCTTGCAGTGAG
CTGAGATCCAGCCACTGCACTCCAGCCTGGGCGACAGAGC
CAGACTCCGTCTCAAAAAAAAAAAAAAGAAAGAAAAGAAA
AAGGCCCTGCTGTCCCCTAGTCCCAGGCCCCCTGGACATG
CGTAGCCTCAGCGGACTCTACTCTGGTTTCCCCCAGGAAT
CTATCTGCCATCCAGGACCGAGAGATCTGCTGCTACTCCA
TCTCCTGCAAAGAAAAGGACAACATTGGTGTGTAGGATTG
GGGAAAGGGGAGGAGCGGGGAGAGGCATTTCTGGGTGTTT
TAGTGGCTCTCAAAGGTTCTCGCTCCACAACTTTCCTTTA
AGTCCAAAGCCCTGTGGCTCTTGGGTAGAAAAGGCAGCCG
GGCGGCCCAGATTCTGGGCACTATCCCAGCTCGTCCCCAA
GTGGTTGTGTGATCTCTGGCAAATCGATCCCCACTCTGGG
CTTCACCTCCTCACTTCTAAGATTCCAGGGCTGGACCCGG
TGATTCTCAGGTCCCTGCTGGCTCTGACAGGCTGTGGCTC
TGTCTCTTTCCCAGCACCTGGATTCCGCTACTACTTGTTC
AGGGCCATGTGGCGCTTGCCAGCTCTGGACTTCTTGTTTG
TTTGTTTGTTTTTGAGAAAGTGTCTCGCTCTGTCACCCAG
GCTGGAGTTCCGTGGAGTAATCATAGCTCACTGAAGCCTC
CAACTCCAGTCCTGGGTTCAAGCAATCCTCCCACCTGAGC
TTCCCATGTAGCTGGGACTCCAGGTGTGCGCCACCCCTCC
TGGCACCTCTGGACTTCTGATACCCTTAGGTTTAGTTTCT
TAGGCCTCTGCTGCCCCAGCATGGCCAGCACTTGCAGGCC
TTATAAGCTGTTCTCTTTTCCCCTCTCAGACATCACCCTA
CAGTGGCTTATTCAACACTCAAAGTCACGGAGAAGCTGAG
ACTCCAGCCCTTCTCCCTCAGACCAGGGACAGTCATTAAG
GCCTGAGCCGGGAGAACCCACAGCCCCCCACCCAGTGTGA
GGAGGGCCCTCTGGGGCCCCGTCGTCCCCCTAAGCCCATC
CCTCCTCACCCAGTGTGAGGAGGGCCCTCTGGGGACCCCA
GAGTCCTGTTCTGCTGAGGTTTGAACTCCTGTTTTTATTG
TAAAATACATTGCCCCCCATTCTGGTCCCCTAACTTCTCA
CCTTCCCCCCTCGCCCGCCTTTGTCCCATCAGCCAGCCCT
GCCTCCCTCCCAGCAACCCTGGGCCACAGCCCCCGCCCCT
GGCTTTTCCGCGGCCCACTCATGTACCTCCCTTTTCAACA
CTCTGTTATCGTCCTGTGTGTATAGTATATATATGTATAT
ATATTTTAATTTTTTAATTTAAGCAAAGACTAAAATCAAC
CATTTGATGCTGCAGGGCATCCCTTTTGGGATCTGGGAGG
GGGCAGTCTGGAGAAAAGCAGGGAGACGCAGGTGGACTTG
GGGCAAGTTCAGATCAGGAGAGGTGGAGACTGGCACCTGC
GGCAGGTACCAGCCTGGGCACTGGTGGCCGCCCCCCTGTC
CCGTGTGTTTCCACCGCCCAGTCTGGCTTGTCCTGGCAGT
GCTTGAACCCCACAGGCTAGCAAGGGCCTCCGGGGGCCCC
TCCCCTCGGTCCCCAGCCTGGATAGAGCCACCAGGTACAA
CCAGGTACCAGAAACTACCAGGTGCACGGGGCAGAAAGCC
AGCATCCATGCCCCAGCAGCCCCCTCCTGCCTGCTCCTGG
CTCCCAGCTCCCGCCCCTCCCCAGGGCCCCCACCTCCACG
GCCCACTTCATTTTCTGTTCTCGTTTTGCAGAGTTGCACA
AGGAGAGAACTCAGCATGGGGGGGTTGGTTCTTTGGGTTC
TGTTTGTTTATTTGTTTAATTTAATGATTTGTAAAGTGAT
GTTCCTCTTCCTTTTTTACACTTTTCAGCTCATATTTAAC
CTCTGTTTGGAATATGATTCTTGTAACTGTACATTTTTTT
GCCTCCTAATAACAATGACAACAACAAAAATAAATGACCA
GTTTTGTGTTGGGGGGGTGTATGGTGCCGGTTACTTCTCC
GCAGTTGGCATGGGTTGCCCGAGAGGCCCACAGGGCCACC
AGCACACCCTGCACACTGGGCACCAGCAGAGCAGCCCGAG
GTGGGGCAGGGTGCCCACCCGGGGAGCACAATGGCTGCGC
AAGCGACCTCCCACCGATGGTCAGGCTCTTGCGCCACCTC
CTTCTCATTCTCTTTTCAGACTTTCATGTAGTCCCAGCTT
TGAGCCAGCAGCTGCCACGTGAGGCTGCAAAGCTCTGTTG
AGGGAACTGCCCAGGGCTGGGTAGAGGTGGCAAGGGACAG
GGCTGGGTGCTGTTTTGTGTGCAAACTGAGCTGCGCTCTC
CTTAGGCCCAGTTCAGGCCTCAGCCCCTCTTTCCCAGGCC
CTGGATCTCACCGGCAGCCAAGGTTGAGCCAGAACCAGAA
CCCTGTCCCTCTGGCCCCCAGTTCCTACCCCAGAACCAGT
TAACTCTGCTCCAGGGGTAGGGCTGGGCCCACAGAGCCTG
GGGGAGTGTCACCACTGTTGCTGCCTCTCAGTTAGTGCCA
GTGCTATGGGTTTCCTGGTAGGAGGCCTGCCCTCGCTCCT
CTGCCTGATTCTAGTCGGTTCCCCTACCTCACCGTTCACC
GTCAGACTGGTCCTCCCTCTGCACTGCTCACAGCTGCTGC
CTCAGAGCCTGGTGGCCCTGCCTGCTCAAATCTGAGGCCA
TCTTGACCCAGTTTCACAGTAAGCCCCACCTCCTCCTGCT
CCACCTCCCTCGGCCTCTCCTTCACCCTGGAAAATGGAGC
AGGCCCCTGCAGAACACCCCAGCCCTTCTCACCCCTCCCA
CAAAAGGAGCCAAAATGTCCCATAGTCCTGGGAGTGGGGA
TCTTGACTCCTCGTCCTAGGCCCCCCAGCCCCTCACCTTC
ATTGGTGCCCAGAGCTTCCTCCTGGAGGCAGTCATCAGAC
CTGTCAGAGCAGTGCCCTGCCTGGAGAGGCAGCTCCCCAC
TGCTGGAGAGTTGGAGGAAAGAATGTGGATGGAATTTGGC
ATCTGAAGCTAAGTGATTCTAGGGTAACTCCCAACTCCTA
AGGAAAATGGGACATGCCCTCCTGGCTAAGGAGGTTGAAG
GGGGGCCAGGGTTCTGTCCCCTGCCCTCCTGGCTGTAAGC
ATGTCTGGGTCTGCCCTGGGCCTGGGATCCTGGGAGAGGA
CCAGCAATCTCACTCATCTGGGGCTGTTTCCAGGCTGAGG
TGCCTTTCTAGATCCTGTGATCCTCAGTGAGGACTGAGGT
TTGAGATAAGAGAGCTGGTTACCAGGAAGCAAGCGAGCAT
CCTCCTTCCAGAGTGCCGGCATGCAGCAGGTACTAATAAG
ACTTAAAGAATTTGTTCAAGGGCCAGGTGCAGAGGTTCAT
ACCTGTAATCCCAGCACTTTGGGAGCCCGAGGTAGGAGAA
TCACTTGAGTCCGGGAGTTTGAGACCAGCCTGGACAAAAT
AGTGAGACCCTATGCCTACAAATAATGAAAAATTAGCCAG
GCACGGTAGTGCACACCTGTAGTCACAGCTACTCAGGAAG
CTGAGGCAGGAGAATTGTGTGAGCCCAGGAAGCAGAGGCT
GCAATGAGCTGTGATCACACCACAGCACTCAGCTTGAGTG
ACAGAGTGAGCTCCTGTCAAAAAAAAAAGTGTTCAGCCAG
GCATGGTGGTACACACCTGTAGTCCCAGCTACTCAGGAGG
CTGAGGCAGGAGGACTGCTTGAACCCAGGAGTTCAAAGCC
AGCCTGGGCAACATAGTAAGACCCCCCCAACTCTTAAAAA
AAAAAAAAACAAAAAACAAAAAAACACACAACCTATTAAA
GTTGAACAGGGAACAGACCATGAGTATAGGTAATTTGTCA
TGTTTGGGGCCCTTTGATGCCAAAAGCTGGATGCATTTAA
GAATCCCCTGGCCAAGCCTGCTCCATCACACTGGAGAATT
GAATTCCCAAAGGGGAGGAAGGAATAAAAGGTTTGGGGCA
CCATGCAAAGTGCTTTATGTATCTCGTCTCATTAAATGAC
CATACTCCTCTGTGAAGGACGATTATTCCCATTTTGCAGA
TGAGGAAGCTGAGACTGGGTTTAAGTAATTGCACTCAGGT
TCCAGGATAAGTGATGAGAAGGTGACTCCCAAGTGGAGCA
GGGAGACGCAGTGGATTTCAGGCTCCCCTAACCCCCGTAA
CCTGGCATCAGGATCTGAGGGCTGGTCTGAAGTCTGCCCT
TGGGTGAGCGAGCGTGTTAGTGGCATCTCAGAGCATCCCA
GCTCAAGTCCACCGCCCACCATGTGCCAACCCCCCCCGCA
AGCCTAGGACCCCTAAGCAACAAACCCTACATTGTTCCCC
CAGCTGGCCCAGGCTGCAGGGACAGTGGCTCTTTCCCAAG
ACCGCTGGCCTGCTGACTGATTCTGCAAGCCATTCACGTT
GGCAGGCCTGGGAGGTGGCAGTGGCAGAGCCTCGGAGCCA
TGATCTCTCCCCCTTCATCTCTGAGTCGACCAACCAGCAG
GAGGGAGAGGCGGAGGGCACCCTTTGTGGAGGAGGACTCC
TAAACAGGATGTTGAGGGGCCTGCCTCCCCTGCCCTGGAC
TTCACCTCAGTTCACCAGGCCCCTTCCTGCATCCCTTAGG
AAGCTGGTGGTGCCTCCAGGCCTGGCAGCGGGTGGGAGAA
GGAGTTGGGGAAATGTGGAGGAAATGGTCCCCAGGAGCCT
CAGCGCGACAGGCCTGCCTTTGGTCCGCTCTCCAACCTGC
TCCCCCAGCCATCTGAAGTTTCTACAGACAGAGCTGGGGG
CTTTAGTCACCGTGGCAACAGGTCTGCTGAGAAATGGGTG
GGTGTCACTCCCCAGCACAAAGGGTGTGCGCATGGCGGCG
CCATCACCTAGCAACGGCCTCCCTCTCTCTTGGCGGCATC
ACCCGCCCTGGGGGTGGGTGCCAGGGAGAGAGAACAAGGC
TGTTAAGATCCCCAGGAGAGGGGGAGGGAAGCTTGGGTAC
AGGGCAGGCTGAGGCCAAGGAGTGTGGGTGGGTGGACAGA
GGAGAATGGAGCCCCGGGTGCTCGGAACCCCTGCCTCTGC
CCATCCCTGGGCCCCCAGGACCCTTCCTGAGGCCCCGTGT
GGATGTTCTAGGTAGGCCTGGTGGGCAGAAGTCTGGTGGG
ACCCAGGACAGAGCTTCAGACAGGGGCAGCGGTTCTGAGG
AAAGCTGAGCTCCCAGGCAGGGAGTGATTGGTAGCCTGGC
TGAGGCATCACTTCTGGTTGATGCTGTGCCATCAACACAG
CTAATGCTGTGCCCATTAGCCTTGTGGGACCCACAAGGCT
AATGGTGCCCTCTGGAAGGGCCCAGACATGGGGCTGGGGG
AAGTGGGACTTCAAGGGCAAGACCCCACAGGAGGAGCTGC
ATGAAGGGTCTGCCGGGGGCAGTGGGAGCTCTGGCGGGAA
GGGTGGTGCAGTGGGGGCTGGGCGGGGGCAGGCCGGGGCA
GGCAGCTGGGCCGTCTACAGGCAAAACAGTCCATTCTAAG
AAACTGAACAAGAGCAGCTCTCAGAGTGACAAAGGTTGGG
AAGTCCTGGGGCTCACAGAGGAAAGACCACTGGCCTCCCT
CCAAGGGGGGCTTTGTGGAGAGAGGGCATAGCAGAGACGA
GGGCTCCAGAAGAGATATTTTCCAGGCTTTTGACTTCCCA
AGGAGCACGGGGTTTAGACCAGGATGAGGACTTAGGTCCC
CCGGCTCCCCGAGCCCTCCATCCTCTCTGTCCCTCAAAAG
TCATAAAACCCTTGGAGTCCCCAGGGCCACAGGGCTGTTC
TGAACATCAGCCACAGGCCAGGCCAGGTCAGCAGAAATTT
CCCTAGGCATTGCCAGGCCAGGAAGGCCCAGGTGCATCTG
GGCCCTGCCAGAATGTGGCACAAAAAAGTGGATGGGTGTA
GGGGTAGTTGTACCTAGTTTATTGTTTCTCAAGAAGGGCC
TGCTATGGGAAAGCACCTAATAGGGAGGTTGGGATAGGCA
ACCAGGGGATCCCAAAGAAAGGAGGAGGAAGGAGAGAGAA
ATCCTCTGGAAGAAAAGAAGGCACCGGTAGGAGGAGGCAT
CCAGGGCTGGGACAGATTCAGTCCAGAGAAGAGTGTATTG
AGGCCGGGCGCGGCGGCTCACACCTGTAATCCCAGCACTT
TGGGAGGCCAAGGTAAGCAGATCACTTGAGGTCAGGAGTT
CAACACCAGCCTGGCCAACATGATGAAACCCCATCTCTTC
TACAAATACAAATATCAGCCAGGTGTGGTGGTGCACACCT
GTAATCCCAGCTACTCAGGAGGCTGAGGCAGGAGAATCGC
TTGAACCCAGGAGGCAGAGGTTGCAGAGAGCTGACATCAG
GCCACTGTACTCCAGCCTGGGCAACAGAGCAAGATTCTGT
CTCAAAAAAAAAAAGAAAAGAAAAGAAAAAGAAGAGTGTG
GTGAGCCACATTGAGCTGGCCCCCAAGGAGCCCCCATTCC
AAGATGGGGCCCCAGGTTGGGGGTTGGAAGATGATGCCTG
GGAAGGGCACAACTAAAGTATGGTCAGGTTACAAGGCAGA
GAGCAAGAAAAGAGAGTGTAACCAAGGGAGGGCAGGCAAA
GTTCTGGCTCCCAGCTGCTGGGACTCAGAGTTTCTGGGCA
GTTCTAAGGACCTAGAAGCATCACCACCCACCAGTGGAAA
GGACAGGCTTGGAAGGCCCCACAAGGGACAGGAAAGGCCC
TGTGTGGGGAGGGGGCTTTGACATTCCCAAACCTTGACAA
GAGGAACCAAGTCCATCTCTAGACAGCAAAACAGGCAGCA
AAGCAAGACCTATGGGGAAAGAACAGCAGACACCGGCAGG
GGTGGCAGCCCCTCCCTCCCTCCCCACCCCTGCTGGAGCC
TCAGCAAGGTGTGCCCAGGGGCAGGAGCGGGGGTGACTCC
CTGGGCTTGTGGAAGTAGATGGAAGAGGACACCTCGGTCT
TGAGCTTGTTGTCCGAGCCACTGGCGGCCGAGGCCTCCGA
AGCCCCGCCATGCACTCCCTCACAGCAACAGCTAGCAGCA
GCAGTCCAGGAAGGCCCGGCCCAGCGGCCTGCAGATGCAT
AGGAGCAGCACCGGGGTGATGGCGCCCTTGAAGAAGGCAG
AGAACTGGTTGATGAGGCCCAGGAGGTCCAGGGTCTGGCG
GGTCAGCTCGGTGGACAGGTAGGCCACCACAATGTTGCAG
ACATTCTCTGGGAGGGTGCAGAAGGCGTAGACCACGGTCA
GGCCCACCACGGTGCTGTTGAGCTGGCTCTCACACTGCTC
ATGCTTGCTGGCCCTGCACTCCGACTTCCTCCCCGGAGGG
CCTCGCACCCGCCACGTCACCAGCTGGCAGGTGACCGTGA
AGAGGATGGGCAGGCAGAAGTAGCAGCCAAAGTACCACCA
CATGCGGGCGTTCTGGTAGGTCATCACCAGTGAGTACAGG
GACTCGGGCAGGCTGGCTGAGGGTTTCATGATGCACGAGT
CCAGGGTGCCCATGGTGGGGGCAGGCTCCTGTGCCAGCTG
CCACAGCAGGAGCTCGGGCACGGCCAGCGTCATGGAGCCC
ACCCAGATGACAGCCAGCTTGGCCAGGATAGATTGGCACC
GCTCGATGGGCCTCACCTTGGGCAGGGTGCTGGTGGCCAC
GTGGAAGCGGTCAATGCCCAGGGCACAGAGGCTGAAAGTG
GTGACTCCCAGAGAGGAGACCTGTGGGCAGGATGTGAGGG
AAGAGAGAAGCACTTGGTCAAAACTTATGGAGACAAGGAA
GGATACCTGGCTTCTGGCTCAGTTAGACAATGAACTGAGT
GATAAGCATGGAAATTATAATAATGGGCCGGGCGCAGTGG
CTCACACCTATAATCCCAGCACTTTGAGAGGTCGAGGCAG
GCAGATCACTCGAGCCCAGGAGTTCGAGGCCAGCCTGGGC
AACATGATGGAACCCAGTCTCTACTAAAAATACAAAAAAA
TAGCCCGTCCTGGTGAGGCACACCTGTGGTCCCAACTACT
TGGGAGGCTGAGGTTAGGAGGATGGCTTGAGCCTAGAAGG
CTGAAGGTGCAGTGAGCCAAGATCACATCACTACACTCCA
GTCCCTATTTGTTTTAAACCGTGGGAAAGAAGGAAGGAAG
GAAGGAAGGAAGGAAGGAAGGAAGGAAGGAAGGAAGAAGG
AAGGAAGAAAGGAAGGAAGGAAGGAAGGAAGGAAGGAAGG
AAGGAAGGAAGGAAGGAAGGAAGGAAGGAAGGAAGGAAGG
AAGTAAGGAAGCAAGGAAGGAAGGAAGGAAGGAAGGAAGG
AAGGAAGGAAGGGAAGGAATTATAATAATGGTGGGCCACC
CCATGAATGGTGGTTGGAACGTGGCATATTACATTCTAAT
CAACACGGAAGAAGTGAAAGCCAGGTTTGTGGTGGAAGAG
TGGACAGGGGACTACACAGTGGAATGGTGGAGGAAAGCAC
ACACACCTGCCTCCTTCCCCCTTGTTCTTTGCGTCTCAGG
CTGGGGGATGAATGGCCTGGCTCCCACAGACCCTGTTGCT
CTCTGACAGACTTTGGAAAATCATCTCCAAGGAAGAACCA
AGATGAAGACATAGAAGTTCTGGATCTTTGCAGGTCCTTC
CACTGCCCACACCCCATTATGTGCACACATGGGATGAATG
GTCTTGGGGAACATGGCTTACGTGCGCGTGCGCGCGAACA
CACACAAACACACACACACACACACATACACACACACACA
GAGTCCTGCTCCTGGCCCTGTCCAGAGAAGCCCAGGGCCT
GGCTGTGTGGGGAAGTGGCCCCCCTCCGAGCAGCCTGTGC
CCACCATGCCCACACACTATTCATCAAGCGCATGGAAAAC
CACCCTGTGAGCCAAGAGGAAGCAGCCCGAGCGGCAGGGG
AGGAGAGTGCCAAAGAGCAGGAAGGAAGAGGGGACCCTCC
CGCACCGTCAGACGCTGCTCGGCCACACTCAGAGATTGTG
CTCAGATCCCGGTCCTGTCCAAATTCTTCTGTCTTCTGGA
TGGGGGAACACAATCCCCGGCTTTTAGCACGGTCACCAAG
TGTCCTTTGTGAGAACCCCAACCCCCTCTCTTGGCAGGGG
AGCCCGGGCCTGTGGAGGCACAGCCTTCAAGCTTGGGTAG
AAACGCCGCCATTCTCTCCTTTTTTTTTTTTTTTTTTTTT
GAGAGTCTCACTCTGTTGCCAGGCTGGAGTGCAGCGGCGC
AATCTCGGCTCACTGCAACTTCTGCCTCCTGGGTTCAAGT
GATTCTCCTGCCTCAGCCTCCCGAGTAGCTGGGATTACAG
GCGTGTGCCACCATGCCCAGCTAATTTTTGTGCTTTTAGT
AGAGACGGGGTTTCACCATGTTGGCCAGGATGGTCTCGAT
CTCCTGACCTCATGATCCACCCACCTTGGCCTCCCAAAGT
GCTGGGATTACAGGCGTGAGCCACCGTGCCCAGCCCTGTC
CTTCTATTTTACATCTCAAAAATATCTCAAGTTTTATTTC
AAGCTGACTTTTCCTGCTCCCTCCTCAGCGCCATCCTGAG
ATCCTCCCTATAAAAGGGTGTTGCCAGGCGCGGTGGCTCC
GCCTGTAATTCCAGTACTTTGGGAGACCGAGGCAGGTAGA
TTGCTTGAGCTCAGCATTTGGAGACCAGCCTGGGCAACAT
GGTGAAACCCTGTCTCTACCAAAACTACAAAAATTAGCCA
TGCATGGTACCGCCCGCCTGTGGTACCAGCTACTTGGGAG
GCTGAGGTGGGAGGACTGTTTGAACCTGGGAGGCAGAGGT
TGCAATGAGCTGAGATTACACCACGGCATTCCACCCTGGG
TGACAGAATGAGACTCCGTCTCAAATAAAGAAAAAGGGTG
TTGTGGGTGACAGAGTGAGACTCTGTCTCAAAAAAAAAGA
AAAAGGGTGTTGTCTCCCTCCTCCCAGCAGCTTCACAGGG
AGGCCACAGTCACTCCATTACACTCCATGCTGCCAAAATT
TGAAAGACTGCTTATTTTGTCTTATAAAGAGAGGGTGGCC
TTGCTGTGTTTTGCATAAATGCACACATCGGTATATTTCT
TCAGTGTTTTGAGTTGTCTCTCTATGCTCTACATATCCTT
TGACACCCATGGACTTATCGTAGACATTCCCAGAAGTGAG
GGTATAGCAGTATACTTTAGAAGTGTAGAACAGGCCAGCT
GGAAGGACCATCTGGTCTACCCGCCCTGGTTGGGAGACTT
GGTCTCCCAACCTGCCCAGTGACGCCCAGTGATGCCCAGT
ATGTCAGTGGTAGAGCTGAGACTAAAGCCCCCCATTAGCT
CCAGTGCCCAGAACCAGGTATTCCCTTTCAGAGAGGATCT
AGGAAGTTGCTGGTGGAGATGACAATGATAACAATGAGAA
TCCCAGCAGGGAGGAAAGAACAGAGCAGTCTTTTGCTTCT
GGTGCTTGTATTCTCATGGAGGGGATGCTGACTTGATCCA
GAGGGGTGTGAAGGAAACTGGGTTCTCCCTTCAGGCACTC
CCTCAGGAGGCAGGAGAGGAAGGAGCAGCGAAGGGAGCTG
TGGGAGCAGGACAGCCACAGGGGTACAGAGGGAAGAAGAG
GAACTGCAACAAAGGACAGAGGGATCTTGGGTGGGACAGG
GGAGAAGGGCTGAGGAAGGGAGAGGGCAGCTTAGGGTCTG
GAGAAAGTGGGAAAGACCTGCCTTGAGGTTGCTCCTGAAG
CAGGAGATCAGGCTGGGGCTAGAACCCAGGGGCCCCACAC
ACCCACCTGTCCCCCTGGCCTGCCTACTTCTCTTGAGAGC
AACCAGAAACCAATACCATATTTGTCTCCTTCTCCAAGGT
AGAGGAGAAGCAAGCCAGAGCTCCAAGACTCAGGTTTTGC
ACACCCACAAATACCACTTCCAAGGACCTGATGGAGACTT
TGAACCCCTTCCCTGGATTGCAGCCTCCCAGCTGAGCTCA
GACAGAACACACACTCACCTCCAGGAAGGGCACGGCCCGA
CAAGAAACGTCACCCAGTAGCCTCTGCTTGGTGATCTCGT
TGAAGATGACAATAGGGAGGCAGAAAAAGAGGACCAGAAA
ATCCCAGAGGGCCAAGCTGGCAAGGATAGAGTTCCAGGCG
CTCTTCAGGTAGTAGCTGTGCCACACGATGCACATGACTG
ACAGGTTGCCCACGATGCCCACCGCAAACACCACCAGCGC
CAGGAGCATGATAGCATAGGCACTGTAGGAGCTCTCGGTC
ACCGGATACAGGGGGTTCTGGATCTGCAGCCTCTGCCCCG
GTGCCCCCGTCAGATTACCCCTCAGCTCCTGCCCGCTGCC
TGGGGTGCCCCCATCCTTGTCGGGGTTAGGGCTGGTGGCC
ACCAAGGGCTTGGTGGGCTGTAGTCCAGCAGGGTGAATGG
GCCGGGGGTACTCCGCCCACTCCTCAGGCACATACTGCTG
CACTCCCTTGGCCTCCTCATCCTCGGTGCCCCTCTTGGAT
CGGTTCTGCTGCTCCTGGGTCTCGGCTCTGTGCCTTCCCA
GGTGCAGGGGGGCACCCCCAGAGACCCTGCTTAGCCCCAC
AGCCAAAATCACAGCAAGAGAGACAGCCAGGGGCCACAGC
CACCGCATGGCTGAATGAGCAGGAGGCAGCCACCCCAGGA
AGAGCAGGTGAGTGCAGGGGCCCAAGAGCTGGGCTCCAGA
GAGGCAGCTGGCTGGCTGGATCCGCCTCCAGTCAGGCGTC
TGGCATCACTTGCCTGCCCTCCCTCCCAGCCTCCGGCCAT
GGGCCGGGCAGGGCCCTCTGCTGGACACACAGCACTCTTT
CCTGCCCTCACACGTCTCGTCCTCCACGACGCTTCTCAGG
CCCTACAGCACATCAGGCTGTGGGGCCCTAAGAGGGCACC
TGCTTCAGGCCCCTGAGAGTAGGAAGGAAATGTGGCCTGC
CTAGGGTGACACAGGGAGGTGGGGCAGAATGGGAACTGGG
GTGCAAGTCTCCTAATTCTAAGGTAGCTCCTCCATTCAAA
ACTCAGCAATAACCATCACTGTCACTTGTGGAACACTTCC
TAGGTCCTAGCACTCAGCTCGTTTCTCAATTAACCAGTGA
TTAATCTCAGATCACAAATCTGAGGTTTGTAGAGGTCAGT
CACTTGCCACATAGTTGATAAAAGGCAGAGCAAGGCCCGT
AACCCAGATCTGACTCCAGAGATTTCTAATTTTTTTTTTT
TTTTTTTGGTCACCCAGGCTGGAGTACAATGGTGCGATCT
CAGCTCACTGCAGCCTCTGCCTCCTGGGTTCAAGTGATTT
TCCTGCCTCAGCCTCCTGAGTAACTGGGATTACAGGTGTC
CGCCACCATACCTGGCTAATTTTTGTATTTTTAGTAGAGA
CAAGGTTTCATCGTGTTGGCCAGGCTGGTCTCAAACTCCT
GACCTTAGGTGATCCGCCTGCCTTGGCCTCCCAAAGTGCT
GGGATTACAGATGTGAGCCACTGCATCCAGTCTAAAACAC
CATATTCTGAGCCAGACACAAGATGCGTGGACATTTGCAA
TAACACATCTTTACATGTTATGTTCAAGACACTCAGAATA
CAAAAATGTAAAGGATCTCTGCCACCAATGAGCTTTCAGT
CCAGAGAAGGAAGTACATGTGTAAGTAAAGTCAGTGTGAT
AGATGCTATGAAAGGCAAGGGTCATGATGCTGAGGGAACC
CAAGAAAATCTCGGGGGATCTGGAAGGCCTCCCAAGTGAG
GTGACATTTGAATGGATCCCAAGAAATGACTGTGAGCTTG
CCTAACAAACTATGGGAAGGGAGGGTGCTCTAAGCAGAAG
ACACAGCACACACAAAGGCTGAGTGATGTGAAAGCAGGTC
ATGTTCCCACAAGACAGCAAGTCTGTCAAGGGGACTGGAG
TGCAAGGGAGGTGAGGAGAGAGCATGGGCCCTTGGGACAA
AGAGCCTGGAGATATCAGCAGAGGAGGAACTGTACTATAA
AGGACTTTGTATGCCAAGCCAAGGAGTTTAGATTTTATCC
CATAAGCAATGGAGAATATCACAGGTTGTTAAGCAGACAA
CGACTCAACTAAGTTATTTTAGAGGGGTCCCTGATGGGCA
GCTGGGGTCCTAGCAATCTGGAACAGGAGGATGCAGAGAC
AGGGGGACCTGTTGGGAGGCAGTGGGTGATGGAGAGAAGC
CCAGAGTCAAGGAAAACCAGCAGCTTTGAGGGGCTTTGGC
TGTGCATGGGAGGGAAAGGTTGAGGCATAGCCCAAGCATG
GAGTGGATAGTGAATCTACCCACCCACATTAGGGAGGCAC
AGTTCTGAGGACGGACCACACGATGCCCAGGAGAATCCAC
TGGAGAACTAACCGGAAGACCTGCCCCAGAGTGAGTCAGA
TCATTCCCTCCTCCCAACTCCCATGGCGTTAGGCTGCTGT
CATTGAAACCTACCACCTTCACCAGCCCAGCCAACATGGT
GAAACCCCATCACTACGAAAAATAGAAAAATTGGACAGGC
ATGGCCGTGCACACCTGTAATCCCAGCTACTCGGGAGGCT
AGGGCATCAGAATCACTTGAACCCAGGAGGCAGAGGTTGC
AGTGATCTGAGATGGTGCCATTGCACTCCAGCCTGGACAA
CAGAGCAAGACTCTGTCTCAAAAAAAAAAAAAAAAAAGCC
GGACACAGTGGCTCACGCCTGTAATCCCAGCACTTTGGGA
GGCTGAAGTGGACAGATCACAAGGTTAGGAGTTCAAGACC
AGCCTGACCAACATGGTGAAACCCCATCTCTACTAAAGAT
ACAAAAAAAAAAAAAATTAGCCAGGCGTGGTGGCAGGCAC
CTGTAATCCTAGCTACTCAGGAGGCTGAGGCAAAAGAATC
ACTTGAACCCGGGAGGTGGAGGTTGCAGTGAGCTGAGATT
GCAGCCAGTGCACTCCAACCTGGACAACAGAGCAAGACTC
TGTCTCAAAAAAAAAAAAAGAAAGAGGAAAGGAAAGGAGG
GGAGGGGAGGGGAAGGGAGGGAGGGAGGAAGTGGGCAGAG
GCGAGGGGAGGGGAGGGAAGGGGAGTGGAGGGGAGAGGAG
AGGAGAGGAGAGGAACCTACCACCTTCCGCCTTGTGGTGT
GGCTATTTGGGGATTTGGGTAACTAGAATCATCCATCATC
TGCAGCATCACCACTCACCAAGTACCACACTCTGCTCAAT
GCTTGCTATAATTATCACTTACTCTTGATACTACTATCCT
AGACTCTGAAAGGTAAGGCAACTTTCCTAAGAACACACAG
CTAGTGAATGACAGCTGGGATCCCAGTGTAGGTCTGTCCA
ACTCCAAAGCTGAAACTTTTTTTTTTTTGAGACAGGGTCT
GGCTCTGTTGCCCAGGCTGGAGTGCAGTGGCATGATCTTG
GCTCACTGCAACCTCAGCCTTCCAGGCTCAAACGATCCTC
CCACCTCAGCCTCCCGAGTAGTTGGGACCACAGGTGTGCA
CCCACCACACCTGGCTAATTTTTGTATTTTTAGTAGAGAC
AGGCTTTTTGCCATGTTGCCCAGGCTGATCTCAAACTCCT
GAGCTTGAGTGATGTACCTGTCTCAGCTTCCCAAAGTTCT
GGGATTACAGGCATGAGCCACCTCACCCAGCCCAAAGCTG
AAACTCTTAACCACTCCTTTGTTTGACTTCACAGAATTCT
AACAGAGGAAGAGATGCTAGAAATAATCTACACCAACCTT
CGTATTTTTCAGGAGTGGAAACTGAAGTCCAGAGAAGCCA
AGTGACCAGGCCAGGCACTCGGCAGTCCTGTCTTTGCTGT
GGGATCCTCAGTGCTTCATAGGCACGTGCCAACACAGTAT
GGACCCAAGCCCAGGGCTGGTACGTGTGAGCAGAATAAAT
GTTAGTTCTCTGCTCTTAAAAAAAAAAAAAAAATCAAACA
CAAAGTCCTGCTCTATTGCCCAGGCTAGAGCACAGTGACA
TGATTATACTCACTGCAGACTTGAACTCCTGGGATCAAGC
AATCCTTCCACCTCAGCCTCCAGAGTAGGTAGGACTACAG
GTGCACACCACCCTGCCTGACCTTCTACTTCTTATTTTAT
TTTATTTATTTTATTTTATTTTAAAGACAGGGTCTCACTC
TGTCGCCTAGACTGGAGTGCAGTGGCAGCATCTAGACTCA
CTGCAGCCTTAACTCCTCCTGGGCTCAACTGATCCTCCCA
CCTCAGCCTCCCAAGTAGCTGGGCCCAAGCCTCCCAAGTA
GCTGGGCCCATAGGCACATGCCACCATGCCCATCTTTTTT
TTTTTTTTTTTTTTTTTTGGTAGAGATAGGGTCTACCAAT
ATCACCCAGGCTAGTTTAGAACTCCTGGGCTCAAGCAATC
CACTCCCCCTCAGCCTCCCAAACTGCTGGGATTACAGGCG
TGAGCTACCGCGCCCAGTCTCTTTATGCTCATGGATATGC
CTCCATCAAACCTCACATTTTGCCTCACACAGAGTAGGTG
CTCAATAAACACTGAATGCCTGAAAGGGCACCCCTTGTGC
CTGTCTCTGTGAGAATGGTTGGAACATCAGAGGCCACTAG
GTGGAACCAAATGTCCAGTGATGGTAGTTAAGGGCCCGGC
CTCAGCCCTTCACACCATCTGATCCTAACCCATCCCACTC
TGCCCAGGTCCTGCCCACAGACCTTCTAGGGCTGTCTGAG
GAGGCCATCTGAAAAGAGATGATAGGGGACAGGGTGGGTT
CCCAGGGGCTGAGACTAAAGGGATGGGGGATGTGCCTACT
CTTCCCCTCCACCCCCCTGGAGGGTGCCCAGCATGGGTCC
CCCAAAAGCACTTTTCTCCTACCCCTAGTTCTACTTTAGG
AAGATTCCTCTCTCTGGACCAAGCTGGAGCCATCTCCCCT
ATTCAGAAGCATGCCAGGCAGAGATGGAAGGCTTTCCTAG
CCCTTGGGAGTGTCTCTCCATGATCCCAGGAATTCCCCAT
TCCTCTCCCTGGGAGTTTCCCCAGTGCTGGCTACAGAAAA
GGTATTTAGTTGGGGCCGGGTGTGGTAGCTCACGCCTATA
ATCCCGGCACTTTGGGAGGCGGAGGTGGGTGGATCACGAG
GTCAGGAGCTCAAGACCAGCCTGACCAACATGGTGAAACC
CTGTCTCTACTAAAAACACAAAAATTAGCTGGGCATGGTG
GCGCACACCTGTAATCCCAGCTACTCAGGAGACTGAGGCA
GAAGAATCACTTGAGCCTGGGAGGCAGAGGCTGCAGTGAG
CCGAGATTGTGCCACTACACTCTGGCCTGGGCCACTGCAC
TCCAGCCTGGGCTACAGAGCGAGATTCCGTCTCAAAAAAA
AAAAGAAAAAAGAAAAAAAAAAAGAAAAGGTACTTAGTTG
GAACTGGGTGGGAAGGAAGCACTGAGGTGGCACTGAGGGT
ATCTGAGCTGGTGTGGAAGTGCCACCCATGAAAAAAATGA
GAGAGTGATGTACTGAGCAGATTCCATGTGCCATGCATTC
TCCAGCCAAGAGCACACTCTGGAATCAGACTGCCTGGGTT
TAATTCCTGGCTCTGTCATTTACTAGCTGTGTATGTGACT
TTGGTCAAGTATGTAACCTCTGTCCCTCAGTTGCCTCATC
TGTAACGTGAAGATAATAACAGACTTGTTGTGAAGATTAA
GATTAAATGCTGGGTGTAGTGGCTGTCCCCTCCCAGCACT
TTGGGAGGCTGAGGCGAGAGGCTCACTTGAGCTCAGGAGT
ACAGACCAGCCTGGGCAACATGGCAAGACCCTGTGTCTAC
AAAAAATACAAAACTTAGCTGGGCATGGTGGTGCATGCCT
ATAGTCCCAGCTACTTAGGAGACTGAGGTGGGAGGATCAC
CTGAGCCCAGGAGATCCAGGCTGCAGTGAGCCATGATTGT
GCCACTGCACTCTAGCCTGGGTGACAGAGCAAGATTCTAC
CTCAAAATAAATAAATAAATAAGATGAAATTATGCCAGGC
GTGGTGGCATACACCTGTAGCCCCAGCTACTTGAGAGGCT
GAGGCAGGAGGATCCCTTAAGGCCAGTAGTTCAAGACTAT
ACTGTGCTGTGATCTCGCCTGTGAATAGCCACTGCACTCC
AGCCTAGGCAACATGGCAAGACACTATCTAAAAAAAAAAA
AAAAAAAGGCCAGGCGTGGTGGCTCACGCCTGTAATCCCA
GCACTTTGGGAGGCCAAGGCAGGCAGATCACAAGGTCAAG
AGATTGAGACTATCCTGGCTAACACGGTGAAAACCCATTT
CTACTAAAAATACAAAAAATTAGCCAGGTGTGGTGACGGG
TGCCTGTGGTTCCAGCTACTCGGGAGGCTGAGGCAGGAGA
ATGGTGCGAACCCAGGAGATGGAGGTTGCAGTGAGCCGAG
ATCGCACCACTGCACTCCAGCTTGGGTGACAGAGCGAGAC
TCTGTCTCAAAAAAAAAAAAAAAAAATTAACTGGGAATAG
TGGCACATGCCTATAGTCCCAGCTACTTAGAAGACTGAGG
CAGGAGAATCACTTGAACCTGGGAGGTGGAGGTTGCAGCA
AGCCTAGATCACGCTACTGCATACCAGCCTGGGTGACAGC
AAAAGACTCAGTCTCAAAAAAAAAAAAAAAAAATTAAATG
AGTTTATCTATGTAAGTCATTAGAATAATATCTGGCATAT
GATAAGCACTATATACATGTTAGCTACTGGCTAGAATTAA
TTCATTTGATTCTCACAGCAACCTTATGAGATAGGGTACG
GGTACTATTATTATATATTATTATATATCTACCCATTTTA
CAGATTTGGAAATTGAATAAGCAGAAGGCAGCCAAAGAAG
CAGAGAGGCAAATTCTGAGACAAGTTCTTTCCCCTGCCCG
GGTTCCAGTTCTGAATAGGAACATGAGTCTGGCCTATACT
GAACACAGACTAAGGCTAGGGGAAGCATAGACAGTCTTGA
CCCCACCAGATCTCACTGTGTCATTCTCCTCCAAGCTCTG
GGCCCCTGCCCCAAATGGCACTTGGGTCCTGCTCTAGGGA
ACAGGTGAAGGACCACTAGTGGGAAAATATGCTTCTAAAA
ATCAGGAGACTTGGTACTGAGTCCCAACTCTGCTACTAAC
TAGCCCTGTGATTTCAGGAATAGGTCAGTCACTCATTTTG
AATATATTTGTTGAGCACCTACTATGTGCCAGGCATCGTC
CTAGACATTTGGGAAACAGAGTGAACAACATAGCATGGCC
TCCACCCTCATGAAATTCGCATTCGAAGCCGGGCGCAGTG
GCTCACACCTGTAATCCCAGCACTTTGGGAGGCCGAGGCG
GGCGGATCATGAGATCAGGAGATTGAGACCATTCTGGCCA
ACATGGTGAAACCCTGTCTCTACTAAAAATACAAAAATTA
GCCAGGTGTGGTGGTGCATGCCTGTATCCCAGCTACGTGG
GAGGCTGAGGCAGGAGAATTGCTTGAACCTGGAAAGTGGA
GGTTGCAGCGAGCTGAGATCGCACCACTGCACTAAAGCCT
GGCGACAGAGCGAGACTCCATCTCAAAAAAATAAATAAAT
AAGGAATTAACATTTGAGGCTGGGCGCAGTGGCTCACGCT
TGTAATCCTAGCACTTTGGGAGGCCTGAAGTAAGGAGTTT
GAGACCAGCCTGGCCAACATGGTGAAACCCCGTCTCTACT
AAAAAAATTAGCCGGGTGTGGTGGTGCATGCCTGTTTTCC
CAGCTACTCGGGAGGCTGAGGCAGGATAATCACTTGAACC
CAGGAGGCAGAGGTTGCCGTGAGCCAAGATCATGCCATTC
CACTCCAGCCTGGGGTACAGAGTGAGACTCTGTCTCAAAA
AAAAAAAGAAAAGAAAAGAAAAGAAATTCACATTCAAGTG
AACGAGGCAGCCACTGAAAAAGCCAAATGCCAAGTAATAT
AGCTATAAATTGTGATGAAGTCATAAGATCATGAGACCTC
TCTGTCCTTCCAGTTTCCCCTCAGTAAAAGGTAAGGGGTA
TTCTCCTGGGCCTTAAGTCCCCCCAAGCATGCTATGGTAA
TAAAATGCAGTCATTGCGAAGGCATTTTAAAAGGTAATGT
GGACTGCTAAGACACTGTAAGTCAGTGGGTTTTGATTGGA
TCATCAGGGTCAGAAACACCTGGAAACTGATTTGAAATGC
ACATTCTCAAGCCCCACCCTAGACCTGCTAGATCAGAAAC
AGGGTGGGCCCAGCTTCTAGTTGTTTTCTAGCAAGTCCTC
CAGGATTCTGATGAAGGCTAGAGTTTGAGAACTACTATAC
TAGGCATTCCCGTTGCATTCAAATGGTAGGGGGTGGAGGT
GGGAGGATGCTTGTAGGAGGGGACAGGGGGAGAAACCTGT
GCCCCTGGAGCTCCTAGATCAGGAAGTCACTGAACCTCTG
GTGAGCAGGTCCTGTGTCTGCTTATCTTGGTCCTCAGTGC
CTGGCATTCAATAGATGCTTGATACACCTGTTTCCAGAAA
AAAAAAAAAAAAAGTAAATAGTAAGTAGAAACAAAAAACT
GCTCAAAAATCCTACTTGTTATAAGATGCCAAAATCTCCT
TAATGGAGGTGGGAGGAAACTTCTGGCTTCCTCAACAAAG
GTAACATTTAACAACTTTCAAGTCCGGGTGACTCACTCCT
GTAATCCCAGCACTTTGGGAGTCCGAGGTGGGCAGATCAC
CTGAGGTCAGGAGTTCAGCCTGACCGATATGTTGAAACCC
ATCTCTACTAAAAATTCAAAACTTAGCCAGATGTGGTGGC
GGGCGCCTGTAGTTCCAGCTACTGGGGAGGCTGAGGCAGG
AGAATCCCTTGAACCTGGGAGGAGGAGGTTGCAGTGAGCT
GAGATTGTGCCACTGCACTCTAGCCTGGGTGACAGAGTGG
GATGAGTCTCGCTCTGTAAGCCAGGCTGAAGTGGCCAGGT
CAGCTCACCTGCTTCCACCTCTTCCGCCATTCTCCTGCCT
CAGCCTCCCGAGTAACTGGGACTGGCTCCCATCCTTAACT
AGTTTTTGTATTTTGTTTTAGTAGAGATGGGGTTTCACTG
TGTTAGCCAGGATGGTCTCGATCTCCTGACCTCGTGATCC
GCCCGTCTCAGCCTCCCAAAGTGCTGGGATTACAGGCTTG
AGCCACCGCGTCCGGCCAAAAAAACTTTCAAGACGGTTGG
TAGAAAGCCTTTCAACCATCTTCTGCTCCTGCCCCAAGAT
GCCCCATTCCTCGGGGGGAAGAGGGTATCGTCCTCTCACT
GTGACTTTCCCCAGCCATGGCGGCTAGCTCCCTGCATGCA
ATGTTCCAAGCACATCTCACCATCTTTCCTCACTGGCCTA
CAGCACAGCTAAGGCAAGGCTGGAATGTTCAGATGCAATG
AAATCCTCAAGGATGCTAAAGAGAGATACAAGCATAGTTA
GTTACAAGGAGTCCAGGGATCCAGCTGACAAGGCGTGATC
CTAGATCCCAGAGCCCCTCTATGATATCTCCTAGCTGGCA
CCCAGTGCTAGGAGCTCTCTATAAACATCTACTCTCCTCC
AAGTCCACACCAAGAGATGGGTGGAGAGAGGTCCTCTTCT
ATTTACTAGAACTGCTCTCTAGGTTAGTTTCTCAGTAAGG
ACCTTTCATTATCAGAATAACTACAGGCAGGGACTGGCCT
CTCAGGGCCCAACTGGCTGCCCCGTCAGAAAAGGAAAAAA
AAAAAAAAAAACCCAAGTATTTATAAGACACATACTGGCT
GTGGGAGGAGAGAAAGCCAGGTTGTTATTGTTTAACAAAT
GTGTACTGAAAGCCTTTCATGTGGCAGAAACATCATTGCT
ACCCAGAAACATCTGTTATTAACCCCTCCTTTGACAGCTC
ACTACTTTCAAGATAGCCCTTTCCAGTGCTTAGACGACTG
TTATCATGCAGAACTTGCTCCCTTATCAGAAATGTGACTC
AAGGAAAATCCACCCGTTGTTTCTGGTTCTGTCCTCTGGA
AGAGACAGAACACACACACACACACACACACACACACACA
CACGGACACACAGGATCCAGGTGTAAGACACAGTCAGCAG
GCATAACATCAAATACATAAGGAGTAGGCACTGGCCACAG
TAACAGGTGGAGGTATGTGAGGATGGCAGCAGGCAGGAAA
GCCCAAGGGAACCAGACAGGCTTGGGTGAGTCAAAGAAGC
CTTCCTGAGTTCTAGAAGGGGTTTCTTCAGGAGCAGGATT
TGAGTGGAAGTGAGAGAGTTAGTTTGGCAGAAAGGAGGTG
GCATAGAAGTTCCAGGCAGGAAGAGAGCTGGTGGGGAGGA
AAGACTCCAGGAAGAGCCAGCTGCTGGGTGGAGCCCAGCA
TCACTGAGCTGGAGGAGAGAGTCTGGCCCCTGCAATCACA
AGACTGAGCAGTTGAGCCAGGGCAGGAGTAGGGTGAGGCT
GGAGGAGCCTGGGAAACCCCACAGGGCACCCTGCATCCTC
TCATATCTCCCTTCCCCAGTCATTCCAGGCACATTTGGCT
GTCCCCTAGAGGCCTGTGCCAGATTTTCATCCTTGGCAGC
TGGAGGGGCAGGCTGCAGAGCCCTCTGGAGTCTAGAACTT
GGTTCTGAAGCCCTGGGGCAGGTGGAGAGGGATGGGATAG
AAATCTTACGGGGAGATCCAAGTCCTAGGCTGTAGCTGTG
ATAGGTTTGGCTGCAGCCAGGGGCAAATGTGGAAAGCTGC
CACAGTTCCTGTTTAGGTGGCTGTCTGGGAGACGGAGCAA
GTGCTAAACAGAGGAGTCTCAGGTCCTGCCTCCAAGCTAG
CTGGCCCCCGCCCCGAGCCCTTGACCCCAGGTCCTGGCAC
TGCCACCATCCCCACCCCATACCACACAGCCACAAGGCAG
CAAGGCCACGACAAACAGATTATTCATTGCCAGGTGCCCT
AGCCATGTCCTTTCTGCCTTCTTGCCCTGATGTCCTGACA
CAAGCTGCCAGAGAGCTCAGCACAAAAGAATGCAGGGCAG
AGCCAAAGAGGAGGGTTAACCCTTCCCTGGGCAGCATCTG
CCTGGACAGCTTTCAGGGGGCCGGTTGGGTGGGTGGGGAG
GGAAAGGATGGTTGAACTTCTACCTCTGAGTCCCTCTGAG
CCTAAGAGCGGCACCATCTTCCTGCCCTTCTCTGGAGTTG
ACGGGTCATCCCAGACACATGGAATTGGATCCACAGAAAT
CCACATCCCCTTACTTCCCAGCTGTGTAGCCATGGGCAAA
GCACTTAACCTGTCTTTTTTTTTTTTTTTTTTTTTTTTGA
GGCAGAGTTTCACTCTTTCGCCCAGGCTGGAGTGCAGTGG
CGTGATCTTGGCTCACTGCAACCTCCACCTCCAGGGTTCA
AGCAGTTCTCCTGCCTCAGCCTCCCAAGTATCTGGGATTA
CAGGCGCTTGCCACCACGCCTGGCTAATTTTTGTATTTTT
AGTAGAGACAGGGTTTCACCATGTTGACCAGACTGCTCTC
AAACTCCTGACCTCATGATCCGCCCGCCTCGACCTCCCAA
AATGCTGGGATTACAGGCATGAGCCACTGCAAGTGGCTAA
CCTGTCTTTATCTCAGTTTTTGATTTTTGTTTTTTGAGAC
GGGGACTCACTCTCCCCCAGGCTGGAGTGCAGTGGCGTGA
TCTTGGCTCACTGCAACCTCCACCTCCAGGGTTCAAGCAG
TTCTCCTGCCTCAGCCTCCCAAGTATCTGGGATTACAGGC
ATGAGCCAATGCAAGTGGCTAACCTGTCTTTATCTCAGTT
TTTTCAATTTTAAAATAAAATTATTTTAAAATAGTCTGGG
CACAGTGGCTCATGCCTGTAATCCCAGCACTTTGGGAGGC
CAAGATGGGCGGATCGCTGAAAATCAAGAGTTCAAGACCA
GCCTGGCCAAAATAGTCTCTACTAAAAATACAAAAATTAG
CTGGACATGGTGGTGGGCACCTGTAATTCCAGCTACTTGG
GAGGCTGAGGCACTAGAATTGCTTGAACCTGGAAGGCAGA
GGTTACAGTGAGCCGAGAATGTGACGCTCCACTCCAGCCT
GGGTGACAGAGCGAGACTCCGTCTGTTAGCCAAGATGGTC
TCGATCCCCTGACCTTATGATCCTCCCGCCTTGGCCTCCC
AAAGTGCTGGGATTACAGCCATGAACCACCGTGCCCGGCC
AATTACGTTATTTTAAAGCAGAAACTGAGTCTTGCTGTGT
CGCCCAGACTGGTCTCAAATTCCCAGGCTCAAGTCATCCT
CCCATCTCAGCCTTCCAAAGTGCTGGCATTACAGGCAAGC
ACCACCACACCTGGCCCACTTCGGTTTTCTTGACTATAAC
TGAGGACAATAACATGCACTTCCAAGGTTGCTCTGAACAT
TACATTATGTAACTTGAGTGGTGCATTCCTGACACAAAGC
ATGTTCTTGATGAATGTCAGTTTCCTTCCTCACTCCCTCT
ATTCCCTCCTCCTTCACACACCTGCCTCATTCTCCCAGTG
CCACTAGGAGCACTGTCCAATGCCTTCAGGCACTTCTGCT
TACAGGTGCAGCAGACCCTGAAACCCCCAGGCTACGGCTG
TCCTGCAGCCTGGTAATGTGGCTCTGACTCAGATTGCAGC
AGGACCTCAGGCCATGCTGTCACGATCCCAGGCATCCCAG
AGACTCCGGAATGGGTTTGAGGGTTTCCTCTTCCCCTCCT
GGAGTGATGAGTCTATTTTATGTCCCCCTTAGCCATTACC
CCAAACTGAGGGTGGGGAAGAGGCAGAGAGTGCCTCAAAG
CAAGGGGGGCAAAGCTCCCTGGCCACACCTCCCCGTGGGA
GAGATGGAGGAAATTTCCTGTATGCAAAGGAGGATAAAGA
GAGACACAGGGAGCCAGACGAGGTGGCTCACGCCTATAAT
CCCAGCACTTTGGGAGGCGGAGGCTAGTGGATCACTTGAG
GTCAGGAGTTCGAGACCAGCCTGACAAAAATGGTGAAACT
CCGTCTCTACTAAAACTACAGGCCATGCGGGTGGCTCATG
CCTGTAATCCCAGCACTTTGGGAGGCCGAGATTGAGACTA
TCCTGGCCAACACGTTGAAACCCTGTCTCTACTAAAAATA
CAAAAGTTAGTTGGGCATGGTGGCACACGCCTGCAGTCCC
AGCTACTTGGGAGGCTGAGGCAGGAGAATCTCTTGAATCC
GGGAGGCAGAGGTTGCAGTGAGCCGAGATTGTGCCACTGC
ACTCCAGCCTGGTGACAGAGTGAGACTCTATCTGAAAAAA
CAAACAAAAAAAAAAGACACAGAGACCCCACCTCAGTTCT
TAGCTCTGGAATCAGAGCCCAGCCTCTATTCCCTAGAACA
GGCAAGGTCAAGCTGGCTGCGCAACATCTTGGGTGAGACT
TGATTTATGCACGAATAGAATGATTTCCACCCATGGGCAA
AAGTCCTCCTACCTCTGGCTGTCCTTGGCTGTAGGGGTCA
GATCTTGCCCCCTCTGAATCTTCCTGGGATTCATTCTGTT
TCTCTCTTGTCTAAACCAGCACAAAAGTCCTGTGAGTCTG
CAGGGGCAGTGTTTTGCCTGTTTTGGGGCCTGTGGCCTTG
CAGGCTGAGGGAGGCCCTTTGCTGAAGCTACCCTGTATAC
CCAACATGAGAATAACCTGCAGGGGCCTGGGTACCTAGTT
CATGTCTGTCTCCCCCAGCGCCTAGCATAATTCCTGACAC
GAAGTATGCACTTCATGCATCTAAGTTGTTTTCATTTTCA
GCAGGACTCTGCTTGAAGATGTGGCAGACTTCAGTCAAGG
TCATGTCTAGAGGCTCAATACTGGGTATATGAACACCCTG
CATCTGGAGGGCTCGAAAATCTGAGGCTTACACTGAAACA
AGTTTGGATTGTCTGCATCTCTCTCTATTGAGGTCCCTCT
GGCATACAGCACTGAAATGCTAGTTCAACTAGCACCTAGG
TGCTAGTTCATAGACCCTGAAATCCCCAGGCTGGGGGGTC
TTGGCCTGCTGTCCTGCAGTCTGGTAATGTGGCTGTGACT
CAAACTGCTGCAGGACCGTGGGCCATGCTACCATGATCCC
AGGCATCCCAGAGACCCCAGAATCATAGGCGCTAGTTCAA
CTAGCGCCTATGAACTAGCATTTTTCCCTCATAGTTGACA
GAAGATCCCTGTTCTCCCAGCCCTTGGGCAGGGCCTAGGG
TAGGAAGGTTGGAGGACACACAAGCATAGGGCCTCTTTCG
CAGGTCTTCCTCTGGGCATGTCTGATCCACTGTGGCCAGT
TGGGGGGCACTGCCCTGCAGGAAATCCTCCAGGGTGGGAC
CATGGGGCCAATATCTGACCCGGGTTCTGGAACTTTGGCG
AGATGCCCTTGGCAACAGTCACGAGCACTGAGCCCTCCCC
TGGATGGAGAAACCCTCCCTCTGGGCCTAGCCCTCATCCA
TAAAATGGGGCTTTGTTAGGGGTACTCTCAGTCCCCTCCA
AGCACTAGTATTCCCAGATAAACCTACGAATGATGCCCAG
TCAATGTTTTTGTTTGGTTTTGTTGTTTGTTTTTTGCAGA
GGACGAGGGAAAATGTCTGGACCACTGTTGGCCTAACAGT
TCACAGAAAGCTGCCACTGTGCACTGGAAAGGTATATTTA
GGTCTCTTGCAATATCCTTTTCTCTTTTGTCAATTTCTGA
CCTGGGAGGGTGGAGGAGAATAGAGATGATGGTGACCTTG
GCGGAGGCAGGAAGGAGCAGGGCTGGTAGACAGATTTTCA
TCTGTGCAGGCGCATGTTTATGCATTCGTGTCTGTCTCTG
AGCTCAGTATAGACCAGCGTGCATCTCCCTCCATATTAGA
GTTACAGAACTCTCCATTTACAGCTGTAAAAGAGATTTAT
ATTTCTTTCTAGAATGGTTGGGGCAGGGGTGTGGTTCAAC
AGATGGCTAGCAGGTTACAGGTGTGTCTAGCTGAAAAAAG
TATCTGGCCCAGGGCCTCCTGATTGGCTGTCACTGAGTCA
CAGCAGTTGGGTTCTTGGAGCGGAGCTAATTGGCTGTCAT
GGAGTTGGGTTCATGCCCTGCCTTATCTTTAGGGCCTTCT
CCTGCCAGCCTAGACGGACGATGTTCCCTGTATAGGCAAT
GACGCTCGCAGGCTGCTGACTGCGGGTCAGTGGGACATGC
CCTTTGGGTAGATTTCCCAGCAGCAGGTGGTTCACCTTGA
CCTGGCCATACCCTGACTCCTCAGCCCTCCAGAGCCCGAT
GGATGGCACCCTATTGGGGAGTGATTCCAGGGGCCAGCTG
GCCGTGACCTGGCAAAGTCACAAAGGTACTTCCTCAGTTC
TGGAAGTACCATCCGAACTGACTGGCAACAAGAAAGTGTT
TGTGGGTAAACATTGTTGAAACCAACTCTGGATTCTGTGA
AAGGCCTCTGGGGAGATAGGCAGGAACCGTTGCCATGGTA
ACCAGCTCTGGGGGTCTGAGCAGAAAGCAGAAGAGAGGCA
GGCAGAAGGGGTCCCTGCCTTGGCTTTCCAGATGCAAGGA
ATCTTTGAATATGCAGGCTCTGGGAGTGGTCTGCCTCCCA
GCCTCAAGTCACAGATACACACAGGGCTTTTCACCTCTGC
TAGGCCTTACATGGGTGTAGCTCCATGCCCTGCCAGGGAG
CAGGACCCAGACAGTTATTCCAGGGTTAGAGAGGGGCAAA
GCAAGCCCTCCAGGAGCATACACACTGCCCAAGGTCACAG
GGCAGAGACCAGCAGCCAGCAGGAGCCCAGCGGACACAGG
GACACTTAACAAAACTTGCTTTCTGTCTGTCTGCCAAACT
AGCTGCAGCCCCCGGTGCTCCATTAAGAGTCCCAGGGACC
ACTCAACTCAGGGGAGTGGGAGGAGCTGGCATAATCTTCT
TGGCTCAGGGGTACAACTTCTGAGAAGTTCAAACAACCAC
ATATTTCCCCATCCTCCTCCTCCCACCTGTCTGCCCACCT
GAGTAGAATACAATTTCTGTGTCTGAGCAGTGGGGGGCAA
TTGAGCTGGGGAGACCTTGACAGGCCCCTTACCAGCTCCC
TGAGGCTGCCAGGCTGCCTGTTGGTATCCTGGACTCCCGG
CTTTTGCCCGCCCAGCCTGGCACAGTTGCCATCCAGGGTG
CCTGGGCAGAGAGCCAGAGGGAATTTTCCACCTGCCTGCC
TTTGTTGTCTGCTCTGTGGTCTGAATCCTGGGCCAGGGGA
GGGGCAGGCCACCCGGGTATCTGCAGGAGGGCTCCGAGGT
TGCCTTGGGCTGCCTCACACAGGAATTGCCAACCCTTCCC
GTGTTCCATGACCCAATGAGGTTTCTTTTTCTCCCTGGGA
GAGATGCAGGAGCTAGTGCGGATAGGGGAAGTTTGGGCAC
TGGGGTGGGGATGCCCACCTGGGTAACCACAGAGTGCAAG
GGTTAGAAGGAGCCTAGCCTTATCCAACTGAGCCCCTACC
TTGTACAGATGGGAACACTGAGGCACCTGCCTTGTACAGG
TGGGGATAAGAGGGCAATGGACATGGCCAAGGTCACAAAG
GGAGGGTAGATGCCGTAACTCAAAGCTGCTTTCCAGACTC
ACATCCCAGTATCTGTCACCAAACCTTTCAGTCCCCCCAT
AACTTCACTCTTCCATTCTGTACTGAATCAGGCTATGGGT
TTCCCACTCCAACCCCTCCTTCCACACCCTGTCCTCTCTT
CTTAGCACAGGATGTGTGGGCCAGGCCTGCCCTCCACACC
CCCTCAATGTGAGCACCAGCTCCCCTGGCCCCCAGCTGCC
TTCAAGGGGCCCTCCCCTCCTGGGACTGGCTGAGCTCTGC
ATGGGGTCCTGGGTTGCTCTAAGGGACAGTGGGTGAATGA
AGACAAACCCGTGGGAAGAGATGAGAGACAGCCAGCTGAG
CTCAGCAGTTGGACAGGGTGGTGGGCCCACGTGGAGCTGT
TTTATGCTCCCCAAGTGCCTCATCTTTCTAGAGAGCTCCA
ACCCCTGTGCTGGCCTTGGGCCATCTGTGGGTGTGGGGGC
AGGCAGTGCCCCAGAGCCTTATATCTCTCACTCCTGCTGG
GGGGTGACCCAGGTGCACCTGCTCCTGGGGGGTAAACAGC
AAATAAGACGCCTGGGGCAGGGGCGGGGCGAGGCTGAAAC
TGGGTGCCTGGAGCCAGATGAGTCACAGTCTCACTCGGGG
CCACCAGGGATAAGAGGGGGAGTGAAGAATGGGGGGAGGA
CAGATTAGGGCCATGACAGAGCCAACTCAGGACCCCCCTG
CCCCGACCCTCCTGCTCTCCTATCTGGGCTTCTTGAAAGA
GTCCTTGGCAATCTCTCCTGCAATCACTTCATTTTATTGA
ATTAGGAGGCTGTGCCCTAGAGATGGCCCAGAGAGGACAA
GTGACTTGTTGGGAACACAAAGCACGTTGGTAGTTTCAAG
TTTCCTGAGCCAGTCATGGGTTCAAATCCCAGAGCCAAAA
GCAGAATCTCAGCAAGCTTTTCCAGCCCAGTGGTTCAGAG
AGCAATCTGTAATTACAATCATTGCTAAAATGCAGTCAAG
CCCCTGAACTGCCCTGGGGATAGGAGGGACCTGCAGCTCC
TCCACCTCCCTTACGTCAGCCGGGTGTCACCAATCCCCGG
AAGCCCTGCCCAGTGGTGTGACATCACGGGGCTGGGCCAG
CTTTGCTGGAAGGGGCTCCACCCTAGAGAGGAGGGTGGAG
GGATTCCGGTCTGGGTCTGTCTCTATCATACCATGTAGCC
TGCAACCTAAGTGCAGGGGTTATTGAAACTCGAGGGCCTC
TCTGCTGCCCACCTCCCACTCCCTCTGAAACCCAGGCCTC
CTGGGGCTGCCACAGGAGCCTGAGTCAGCTCTCAGGGCCA
ACTTATGAATAATAAAGCCAGGCCTTCCCTGACTACATGT
ATTGTGGTTAAGAAGGTGGAATTTAGAGAATTCAGAGTGT
CAGGTCATCCTCACTAGTCAACTGTGAGACCTGGGCGGGT
TTCTGACCTCACTGAGCCTCTTCTGTAATTCGGTTATGAG
ATTACCTATCTCACAGGACTGTTGTGAAGATGAAATGAAG
CGACCTGTGCATCACTCGGGCACAATGCTTGGCAGGCAGC
AATACGGGCCCAATTTTTGAAAGATAAAGTATAAATATTA
TAGAAGAGAACTCCACCGGCTGTGGTGGCTCACACACATA
ATCCTAGCACTTTGGGAGGCCGAGGAAGGCAGATCGCTTG
AGGTCAGGAGTCTGAGACCAGCCTGGCCAACATGGTGACA
CCCGGACTCTACTAAAAATACAAAAATTAGCAGGGCACGG
TGGCATGCAGCTGTAATTCCAGCTACTCGGGAGGCTGAGG
CATGAGAACCACCTGAACCCAGAAGGCGGAGGTTGCAGTG
AGCCCAGATTGCACCACTGTACTCCAGCCTGGGCGACAGA
GAGAGACTCCGTCTCAAAAAAAAAAAAAGACCGGGCCGTG
GCTCATGTCTGTAATCCCAGCACTTTGGGAGGCCAAGGCA
GGCAGATCACGTGAGGTCGGGAGTTTGAGACCAGCCTGAC
CAACATGGAGAAACCCCGTCTCTACTAAAAATACTAAATT
AGCCAGGCGTGGTTGCAAATGCCTGTAATCCCAGCTACTC
GGGAGGCTGAGGCAGAAGAATCGCTGAACCCAGGAGGCAG
AGGCTGCAGTGAGCCAAGATCATGCCATTGCACTCTAGCC
TAGGCAACAAGAGTGAAACTCCATCCCCCCCCCCAAAAAA
AAAGAAAGAAAGAAAAGGACTCTTATAGTAATAATAAACC
AAAGTTCGAAACTTCGCATTACATCACAGAAGGAGAGTGT
AGGGCACTTGTTGGCTTTATCTATCTGTTCAACAAACTTT
TCTGAAGACCGGTGAGGAAGCAAGCACCCCTTTCACCAAA
GTGACAAATGGAAGTGATGGGCTCCTCTTCCAGAAGTAGA
GGGCTCAGGATGGGATTAAGAGGAAGAACAGAAAGAGACA
GGAGCTTTCCAGTTACTCCAAAAACAAATGCACCTTCTTC
TGTCCGTGCCTCTACACAGGCAGGTCTTTTTTGGACCAGA
ACTTTTTGGTATTCACTCCAAACCTCTTTTTTTTTTTTTT
TTGAGACAGAGTTTCGCTCTTGTCACCCAGGCTGGAGTGC
AATGGCGTGATCTTGGCTCACTGCAACCTCCGCCTCCTGG
GCTCAGGGGATCATCCCAATCCAGCCTCCCAAGTAGCTGG
GATCACAGGTGCATGCCACCACACCTGGCTAATTTTTAAG
TTTTTGTGAGACGGGTTTTGCCATGTTGCCCAGATTGGTC
TCAAACTCCTGGCTCAAGAGATCCTCCTGCCCCAGCCTCC
CAAGTAGCTGGGATCACAGGTGCATGCCACCACACCTGGC
TAATTTTTTTGTATTTTTAGTAGAGACGGGTTTCACTGTG
TTTCCCAGGATGGTCACCGATCTGCGACACCGGCGAATCC
GCCCTTTCGGCCTCCCAAAGTGCTGGGATTACAGGCGTGA
GCCACCATACCCAGCCCTTTTTTTTTTTTTTTTTTAAGAC
ATGGTCTCAGGCCGGGCATGGTGGCTTACGCTTGTAATCC
CAGCACGTTGGAGGCTGAGGCGGGTGGATCACGAAGTCAG
GAGTTTGAGCCCAGCCTGGCCAAGATGGTGAAATCCCGTC
TCTACTAAAAATACAAAAATTAGCTGGGTGTGGTGGACAC
CTATAATCCCAGCTACTCGGGAGGCTGAGGCAGGGAACTG
CTTGAACCCAGGAGGTGGAGGTTGCAGTGAGCTGAGATCA
CGCCACTGCACTCCAGCCTAGGTGACAGGGCGAGACTCTG
TCTCAAAAAAAAAAAAAAAAAGAAAAAGAGGTAGGGTCTC
ACTCTGTCGCCCAGGCTGGAGTGAAGTGGTGTGATCTCGG
TTCACTGCAACCTCTGCCTCCTGGGCTCAGGTGATCCTCC
CAATCCAGCCTCCCAAGTAGCTGGGATCACAGGTGCATGC
CACCACACCTGGCTAATTTTTTAAGTTTTTGTGGAGACGG
GGTTTTGCCATGTTGCCCAGATTGGTCTCAAACTCCTGGG
CTCAAGAGATCCTCCTGCCTCGGTCTCCCAAAGTGCTGGG
ATTACTGGCGCGAGCCACTGCACCTGGCCTTTTTTTTTTT
TTTTTTTTTTTTTTTTTTTGAGACAGAGTTTTGCTCTGTC
GCCCAGGCTGGAGTGCAGTGGCGTGATCTCGGCTCACTGC
AACCTCCACCTCCTGGGTTCAAGCAATTCTCTGCCTCAGC
TTCCCGAGTAGCTGGGATTACAGGCGCCTGCCATCACACC
CAGCTAATTTTTTTGTATTTTTAATAGAGACGGGTTTCAC
TGTGTTTCCCAGGATGGTCTCATCTCCTGACCTCGCGGAT
CCCGCCTACCCCGCCTCAAAGTGTTGGATTACAGGCTGGA
GACCACCGCCTGGCCTTTTTTTTTTTTTTTTTTTTAAGAC
ATGGTCTCAGGCCGGGCATGGTGGCTTACGCTTGTAATCC
CAGCACGTTGGAGGCTGAGGCGGGTGAATCACGAAGTCAG
GAGTTTGAGCCCAGCCTGGCCAAGATGGTGAAATCCCTCT
ACTAAAAATACAAAAATTAGCTGGGTGTGGTGGACACCTA
TAATCCCAGCTACTCGGGAGGCTGAGGCAGGGAACTGCTT
GAACCCAGGAGGCGGAGGTTGCAGTGAGCTGAGATCACGC
CACTGCACTCCAGCCTAGGTGACAGGGCGAGACTCTGTCT
CAAAAAAAAAGAAAGAAAGAAAGAAAAAGAGGTAGGGTCT
CACTCTGTCGCCCAGGCTGGAGTGCAGTGGTGTGATCTCG
GTTCACTGCAACCTCTGCCTCCTGGGCTCAGGTGATCCTC
CCAATCCAGCCTCCCAAGTAGCTGGGATCACAGGTGCATG
CCACCACACCTGGCTAATTTTTTAAGTTTTTGTGGAGACG
GGGTTTTGCCATGTTGCCCAGATTGGTCTCAAACTCCTGG
GCTCAAGAGATCCTCCTGCCTCAGTCTCCCAAAGTGCTGG
GATTACTGGCGCGAGCCACTGCACCTGGCCTTTTTACTTC
TTTATTTTTTTTTGTTTGTTTGTTTGTTTTGAGACAGAGT
TTTGCTCTGTCGCCCAGGCTGGAGTGCAGTGGTGTGATCT
CGGTTCACTGCAACCTCCACCTCCTGGGTTCAAGCAATTC
TCTGCCTCAGCTTCCCGAGTAGCTGGGATTACAGGCGCCT
GCCATCACACCCAGCTAATTTTTTTGTATTTTTAATAGAG
ATGGGGTTTCACCATCTTGGCCAGGCTGGTCTTAACTCAA
GACCTCATGATCCACCCACCTCAGCCTCCTAAAGTGCTGG
GATTACAGGCGTGAGCCACCATACCCAGCCCTTTTTACTT
CTTAATTATTTCCTTTTGTCATACCTTTGTTAATTTTCCC
AGCTGTGTTAACAGATATAGATGGAATACCCTGGCTGAGC
CTGGCCTGGGTTAGAGAAGAATGGGCAACAATAAAAAGAC
CTGTGGCCGAGTGTGGTGGCTCACGCCTGTAATCTCAGCA
CTTTGGGAGGCTGAGGTGGGCAGATCACTTGGGGTTAGGA
GTTCGAGCCCAGCCTGGCCAACATGTCGAAACCCCGTCTC
TACTAAAAATACAAAAATTAGCTGGGCATGGTGGTGGATG
CCTGCAATCCCAGCTACTTGGGAGGGTGAGGCAGGAGAAT
CACTTGAACCTGGGAGGTGGAGTTTGCAGTGAGTTGAGAT
CATACCACTGCACTCCAGTCTGGGCAAATGAGAGAGAGAT
TCCATCTCAAAAATAAAGAAAGAAAGAAAGGAAACCCGTG
GGGAGAAGGACCAAAGGAATGGTGAAAGCTGTGGCAGTAC
CTCCCAAGAAGAAGAGGTCCCCTGCTAGGAAATTTAGGGG
TGGCCTATTTAAGTAAGCCTGAAAGAAAAGGCACTGCAGT
TACAAAGAAGAATTCAATAGGCCCAGCTGGTAGGTAAGGA
GGAAATTACCATACAATCAGGCTCTTTGTGTCTAAATCCT
CCTGAGGCCTCAGCAGGGCCAGCCCACCTCTAACCTGCGA
GACTGCCAACCCCAAAGCACCCACGGTAAAGCTGTGGAGA
CCTGAGAATCCTCCTCCCAGATGCAGGCAACCTGATCCCT
GGGCCCGCCAGGGCCCAGCAACAGTGCAGGTTTGCCCTCG
CCCTGGCACCCTCTCAGGGATGGGGCTGCCTCTGTTTGTC
TACGGCCCCCAGCTGCGATTTCAATGCAGTGTGTGGGGAG
GTGGGAGGAGAAGATCTGAAAGAGACAGAAGAGAGAGAAA
GACAGACAGAAGAGAGAGAGAGAGAGAGAGAAAAACCATG
GCAACCAGTCCATAAATGAAGACTCATCGAGATGTCTGGA
AGAGACCTTGAGGAGGAACCTAGCCAGCACCTCATTGAAT
TTATTCAGCAAACATTTATTAAGCCTCACAGGGTGCCAGG
CACTGGGCTAGGCCCTAGGGATACAGAAATGGAAAAACAG
CCCCACCCTGTGGAAGCCCACAGGCTTCCAGAGGAGGCCA
ATGAGCAAACAGATGCTGTTAAGGACTGGCAGGGATGCTG
GGCTGGAGGGAGGCCAGGAGTGTTGCTAGGGCCAAGGAAG
TGCCTGAATCCAGAGGAGGCCTGGTACCCAGACAAGGCTG
GGGGTGGTCAGACACACGACCCCTGACTTCAGGCCTGAAG
ACCAGTAGAATCAGCCGGGCCAAAGCAGGAAATAGACAGG
TTTAAGGAGGGGAAAAGCAACTCAGGCCCAGGAAGAAAGA
AGCTCTATGTTGAGGGAGACAGAAGAGCGTGGAATTTACT
GAACCTTGAGTATTTTGGTGTGCCTTAAGAAAAATTATCC
AGAATTTGGAAATTAGACCAAAAAATGTCAGCATGGTCTT
TCAAAATCATTCTAAAAATTAGCTGGTGTGCTGTCAGCTG
GGAGAGACAGGAGGAAGGAAGACTGCTTGAGCTGGGAAGG
TGAACATTGCAGTGAGCTGAGATCCCACCACTGCACTCCA
GCCTGGGTGACAGATTATGTTTGCAATCCCAGCATTTTGG
GAGGCCAACCAGCCTGGGCAACATAGTAAAACCTCGTCTT
TACTAAAAATAAAAAATTGGCTGAGTGTGGTTGTGTGCAC
CTGTGGTCCCAGCTACTTGGGAGGCTGAGGCAGGAGGATC
ACTTGAGTCCAGGAGGTCGAGGCTGCAGTGAGTCAGGATC
ATGCCATTGTATTCCAGCCTGGGCAACAGAGCGAGACTGT
CTCAAAACAAAAACAAAAACAAAAACAAAACAAAAACAGC
TCTGTGTGTTTAATTACTGAGTAGACCCTACAGACCTTTG
CAAATTTGATGTTAACTTGTAGGAAATTGATAGATTGCAA
ATTTTTTTTTTTTAAGTGACAGGGTCTCACTCTGTTGCTC
AGGCTGCTGGAGTGCAGTGGCACAATCACGGCTCACTGCA
GCTGTGACCTCCTGAGCTCAAGCGATCCTCCTACCTTAGC
CTCTGGAGTAGCTAGGACCATAGGTGTAAGCAACTACACC
CAGCTAATTTTTTAATTTTTTTTTTGTAGAGATGGGGGTC
TCATTATGTTGCCCAAGCTGGTCTTGAACTCCTGAACTCA
AGTGAACCTCCTGTCTCAGCCTCCTAAAGTGCCGGGATTA
TAGGTGTGAGCCACCGTGCCAGGACAAATTAAATAAATCT
TTGATATGGCCCACTATTTATGTAGGAGACATGCTTTTAA
CTCTTTGAAATTGTAGGCTGGGCACGATGGCTCACACCTG
TAATCCCAGCACTTTTGGAGGCTGAGGTGGGCAGATTGTT
TGAGTCCAGGAGTTTAAGACCAGCCTGGGCAACATGGTGA
AACCCAATCTCTATTATCTAAAACTACATAAATAAAATAA
AATAAATTCCACAGTCAGCTCTCTGTATCCATGGGTTCTG
CATCCATGGATTCAAACAATTGTGGATTGAAAATATTCAG
GGAGGCCAGGCTCGGTGGCTCAGGCCTGTAGGCAGCACTT
TGGGAGGCCGAGGCAGGAGGATCACCTGAGGTCAGGAGTT
TGAGACCAGCCTGGCAAACATGGCGAAACCCTGTCTCTAC
TAAAAATACACAGATTAGCTGGTGTGGTGGCGGGCGCCTG
TAATTTCAGCTACTTGAGAGGCTGAGGCAGGAGAATCACT
TGTACCTGGGAGGTGGAGGTTGCAGTGAGCTGAGACCGCA
CCACTGCACTCCAGCCTGGACAAGAGTGAAAATCTGTGTC
AAAAAAAAAAAAAATTAGCTGGTCATGGTGGCACACTTCT
TGGGTGGGTAAGGTGTGAGAATTGCTTGAACCTGGGAAGC
AGAGGTTGCAGGGAGCTAAGATCATGCCACTGCACTCCAG
CCTGGGTGACAGAGCAAGACTCTGTCGCAAAAACACAAAC
AACAACAACAACAACAAATATATACATATATATGGGGAAA
AATGGATAGCTGCATCTGTACTGAACATACAGGCTATTTT
TCTTGTCATTGTTTCCTAAACTATACAGCATGACACCTAT
TTACATAGCATTTACATTATATTAGGTACTATAAGTAGTC
TAGAGATTATTTAAAATATACAGGAGCTCTACAAAAAATT
AAAAAATTGGAGCACAACGGTAGTCCCAGTTTCTTGAGAT
ATTAGGGTGGGAGGGTCACTTGAGCCCAGGAGGTCGAGGC
TGCAGTGAGCAGAATCACATCACTCTAGCCTGGGCAACAG
AGACCTTGTTTCAAAAAAACAAAAACAAACAAAAGTATAC
GAGGCAGGGCGTGGGGGTTCATGCCTGTAATCCCAGCACT
TTGGGAGGCTGAGGCAGGCAGATGATATGAGGTCAGCAGT
TCGAGATCAGCTTGGCCAACATGGCAAAACCCCGTCTCTA
TTAAAATACAAAAATTAGCCAGGCATGGTGGCAGGAGCCT
GTAAGATTTTCACTCTTGTCACCCAGCTACTAGGGAGGCT
GAGACAGGAGAATTGCTTGAACCCAGGAGGCGGAGTTTGC
AGGGAGCTCAGATCATGCCATTGCACTCCAGCCTGGGCAA
CAGAACAAGACTGTCTCAAAAAAAAAGTATGTGAGAGGAT
ATGTGTATGTCCCGTTCATGCAAATACTGCACTACTTTAT
ATGAGAGACTACAGCATCTGCAGATTTGGGTATCTTGGGG
ATTAGGGGGTCTCAGAACTAGGCCTCCATAGACATTAAAA
GACAACTATTCTTTGATGGAGTGCGTATGAGGTCATGATG
GAAAAGGAGGGCTTTGTATGTCACATTAAAGTAGGCCAGG
TACAGTGCCTCACGCCTGTAAACTCAACACTTTGGGAGGC
CGAGGCGAGTGCATCACCTGAGGTCAGGAGTTCGAGACCA
GCCTGGCCAACATGATGAAATCCGTCTCTACTAAAAATAC
AAAAAATTAGCTGGGCATGGTGGCAGGTGCCTGTAATTCC
AGCTACTCGGGAGGCTGAAGCAGGAGAATCGCTTGAAACC
CAGGAGGTGGAGGTTGCCGTGAGCCGAGAACATGCCATTG
CATTCCAGCCTGGGCAACAAGAGCAAAACTGTCTCAAAAG
AAATAAAGAAAAATAAAGGGAAAAGGGGTGCAGTGTTGTG
TGCCTGTAATCCCAGCTACTCAGGAGGCTGAGGCAGGCAG
ATCACCTGAGGTCAGGAGTTCGAGACCAGCCTGGCCAACA
CGATGAAATCCGTCTCTACTAAAAATACAAAAAATTAGCT
GGGCATGGTGGCAGGAGCCTGTAAGATTTTCACTCTTGTC
ACCCAGCTACTAGGGGAGGCTGAGACAGGAGAATTGCTTG
AACCCAGGAGGCGGAGTTTGCAGGGAGCTCAGATCATGCC
ATTGCACTCCAGCCTGGGCAACAAGAGCAAAACTGTCTCA
AAAAAAAAAAAAAAAGAAAGAAAGAAATAAAGAAAAATAA
AGGGAAAAGGGTGCAGTGTTGTGTGCCTGTAGTCCCAGCT
ACTCAGGATGCTGAGGCAGGAGGATCACTTGAGTCCAGGA
GCTGGCGTCCAGACTGGGCAACATATAGTGATACCCTGTC
TCAAAAACAAAAATAGAGGAAGAATGTATGTTTAACTTTA
TAGGAAATGAATAAACTGTTTTGTAGGTTTTATTTTTTTT
TTTGAGACGGAGTCTCGCTCTGTCGCACAGGCTGGAGTGC
AGTGGCCGGATCTCAGCTCACTGCAAGCTCCGCCTCCCGG
GTTTACGCCATTCTCCTGCCTCAGCCTCCTGAGTAACTGG
GACTACAGGCGCCCACCACATCGTCTGGCTAGTTTTTTTG
TATTTTTTTAGTAGAGACGGGGTTTCACTGTGTTAGCCAG
GATGGTCTCAATCTCCTGACCTCGTGATCCACCCGTCTTG
GCCTCCCAAAGTGCTGGGATTACAGGCTTGAGTCACTGCG
CCCGGCCTGTTTTGTAGGTTTTTTGTTTGAGACAGGGTCC
TGCTCTGTCACCCAGACTGGACTACAATGATGTGATCATG
GCTCACTGCAGCCTCAACCTCCTAGGCTCAGGCAATCCTC
CGCCCTCAGCCTCCTGTGTAGCTGGGAAAAAAGGCATGGG
CCACCACACCTGGCTAATTTCTTTTTTGTTTTTGTAGAGG
CGGGTTCTCACTGTGTTGCTCAGGCTAATCTTGAACTCCT
GGGCTCAAGTCATCCTCCTGCCTCGGCCTATGAGAACAGA
AACCTACATATACTTCTATGTTCCACATAGTAACCATGGT
AGTTCTCATCCCATAGAATGCAGGATAACCTGGCTGGGCA
TGGCAGCTTACGCCTGTAATCCCAGCACTTTGGGAGGCGA
GGCGGAATACCTGAGGTCCAGAGAGTTCAAAGCCAGCCCA
CATTGACCAGCATGGAAAATCCCATCTCTATTAAAAATAC
AAAATTAGCCGGGTGTGGTGGCCCACGCCTATAATCCCAG
CACTTTGGGAGACCGAGGCGGGAGGATCATGAGGTCAGGA
GATCGAGACCATCCTGGCTAACACGGTGAAACTCTGTCTC
TACTAAAGATACAAAAAATTAGCCGGGCGTGGTGGCAGGT
GTCTGTAATCCCAGTTACTCAGGAGGCTGAGGCAGGAGAA
TGGCGTCAACCTGGGAGGCGGAGCTTGCAGTGAGCAGAGA
TTGCACCACTACACTCCAGCCTGGGCGACAGAGCTAGACT
CCGTCTCAAAAAACAAACAAACAAAAAAACTTAGATTGGC
GTAGTGGCAGGCACCTGTAACCCCAGCTACTTGGGAGGCT
GAGGCGGGAGAATCACTTCAACCCAGGAGGCAGAGGTTGC
GGTGAGCCAAAATTGTGCCATTGCACTCCAGTCTGGGCAA
CAAGAGTGAAACTCCGTCTAAAAAAACGAAAAAAAAATTT
GTCAGGAGTGGTGGTGGACGCCTGTAATCCCAGCCACTCA
GGAGGCTAAGACACAGAATCACTTGAACCCAGGAGGCGGA
GGTTGCAGTAAGCTGAGATCATACCACTGCACTCCAGCCT
GGGCAATAGAGTGAGATTCTATCTCAAAAAAAAAAAAAAA
AAGGAAGAATGTGTGACTCTCAGTCTACCTTACACAAAGC
CTTTGGGCCCAAACATGGCATAGTAGCAGAGGTGGTTTCA
GTAGGGCTTGCCTTCATGCTCAACATGCCCCAGCTTGGCC
CCCCAGCATCTATACACATTTATCACACTCCAGGCAGAGC
TGATGCAAGTCCTTGCCCAAGGAGGTCACCCACTTGGCAA
AGCTTCTCTCCTTGCTGCACTTGGTGAACTTGGGTATGGT
GGTGGCCGGTCTGGGGCAGGTGGCTGCAGCTGAGGTGGAA
GAGGGCTGTAGGCTGGAGACTCATCTGGGGTCTTTAAAAT
AAAGTATTTAAACCTTGAGGACTATTTCTGAGAGCACTTT
CTGCTTCTCTGGGCTGTCAGCATGCTGCTGTTGCTGCTGC
TGCTGCTGCTGATAATGATGAGGATGACGATGGTGACAAT
AACATTTATTGGGCACTTACTATGTATCAGCACAGTTCCC
AAATGTTTCCAGATGTTAACTAACTTAATCTTCAACAGCC
TTTCATAGTAAGTACCAGTATAATCATTCCCATTTTACAG
ATGAGATAACTATGGATCAGAGAGACTACAAACTTGCCCA
AGGTTCTCCTACAAACTAGCAAGGAGCAAAGTCCAAGTTC
AAACACAAGCCATTCATCCTAAGGGCCTTCTCTCAACCTC
TGGTCTGTACATCAGTAGTTCTCAAACTTTTTAGTCTCAG
GGCCCCTTTAAATCTTAAAAATTATTGAAGACTCCAAAAA
TCCTCGGTTTATGTGGGTTATAGCTATTGTTATTTATCAA
ATTAAAAATTAAAACTGGCCAGGAGTGGTGGTTTATCCCT
GTAATCCCAACACTTTAGGAGGCTAAGGCAGGAGGATCAC
TTAAGTCCAGGAGTTTGAGGCCAGCCTGGACAACATAGGA
AGACCCCTATCTCTACAAAAAATTTAAAAATTAGCTGGGT
GTGATGGACCACACTTGTGGTCCCAGCTACTCAGGAGGCT
GAGGTTAGGTTCGAGAATCACCTGAGCCCAGAAGTTTGAG
GCTGCAGTGAGCTATGATGCCACCACTGCAGTCCAGCCTG
GGCAACAAGCATGAACGCTTATCAAAAAAAAAGGTAAGGC
CCGGCGCGGTGGCTCACGCCTGTAATCCCAGCACTTTGGG
AGGCCGAGGTGGGCGCATCACCAGGTTAGGAGATCGAGAC
ATCCTGGCTAACACGGTGAAACCCCGTCTCTACTAAAAAT
ACAAAAAATTAGCTGGGCGTGATGGACCACACTTGTGGTC
CCAGCTACTCGGGAGGCTGATGCAGGAGAATGGCGTGAAC
CCAGGAGGCGGAGCTTGCAGTGAGCCGAGATCATGCTACT
GCACTCCAGCCTGGGTGACAGGGTGAGACTCTGTCTCAAA
AAAAAAAAAAAAAAAAAAAAAAAGTTTGGGGGGCAATAAC
AAGACACATGGGACAGAATGAGGCAGTATGGGGTGTTTTT
TTGTTTGTTTTTTGAGACAGAATCTCACTCTGTCACCCAG
GTTGGAGTGCAACGGCACGATCTTGGCTCACTGCAGCCTC
TGTAAGGCAGTATGAAATAAACAAGAGCTGGGGTTGGGAT
CATCTCTCACCTTAACCATTTATGGCCCCTGTAGTAAAGT
GCTTTCCTATGAGTAGGGAAGGGATTCACACTAAGAAACC
CATTATACATTAACATAAATAACTTTTTTAAGTTAAAAAA
CTACATTTTCCAAAAGCAGAAAAACTTAGTGAGAAAAATG
GCATTGTTTTAACATTTTTCCAAATCTCTTTAATATGTGG
CTTAATAGAAGACAGCTGGATTCTTGTACCTTCTTCAGCA
TTCAATCCTTTGTGATATGTTGTTTTGGTTGATGTATATG
AATAAAATCCAGCTTCACACAGATTTGCAGTTTAAAGAGT
GAGGAGTATTTTAATAGCCTTTTTTTTTTTTTTTTTTGAG
ACAGGGTCACCCTCTGTCACCCAGGGTGGGGTGCGGTGGC
ACAATCTCAACCCACTGCAACCTCTGCTTCCCTGGGTCAA
GCGATCCTCCCACCTCAGCCCCTCCAGTAGCTGGGACCAC
GGGCAGGCTCAACATGCCTGGCTAATTTTTATATTTTTTG
TATATATGGGGTCTCACCATGTTGCCCAGTCTGGTCTTGA
ACTCCTGGGCTTAAGCAATCCTCCCACCTCAGCCTGGGAT
TACAGGCAACAGCTACCACACTCAGCAGAAATAGAAATCT
TAGAGGTTAGTTGCAAGGTAGACTCTGAAACCGTACCAAT
GAACTTTTTGTACTCTGTAACATTAAAATCCATTGTTCCT
TCATTTTGTAGGAAACTTTTAGGGGGTGATGGACATGTTC
ACTGTTTTTATTGTGGTGTTAGTTTCATGGGTGTATACAT
ACGTCAAAACTTATCAAACTGTACACTCTAAATACATACA
GTTTATTGTATATCATTATTACTCAATAAAGTTTTTTTTT
TTGAGACAGAGTCTCGCTTTGTCACCCAGGCTGGGGGTAC
AGTCGTGCGATCTTGGCTCACTGCAACCTCCATCTCCTGG
GTTCAAGCAATTCTCCTACCTCAGCCTCTGAGTAGCTGGG
GTTATAGGTGTCCATCAGCACACCCAGCTAATTTTTTTTT
TTTTTTTGAGACAGAGTCTCGCTGTCACCCAGGCTGGAGT
GCAGTGGTAGCGATCTTGGCTCACTGCAAGCTCCGCCTCC
CGGGATTTCGCCGACCTCCTGCCTCAGCCTCCCAAGTAGC
TGGGACCACGGGCAGGCTCAACATGCCTGGCTAATTTTTT
TTTTTTTGTATTTTTAGTAGAGACGGGTTTCACTGTGGTA
GCCAGGATGGTCTCGATCTCCTGACCTCGTGATCCGCCCG
TCTCGGCCTCCCAAAGTGCTGGGATTACAGGCTTGAGCCA
CCGCGCCCGGCAGGATGTTTTTAAAAAACAATCCTAAGAA
CCAGATTGTTCTGACCTATCCAGAGAAGCAGCATGGCATG
AAGGAAAATATGTGAGTTTTGGAAAGCAACTTAGCTGGGT
TTGCCTGGCACTTCTTAGCTATGTAAGCTTGGGCAACGTT
CATTAATTCACTCATTTCACATGTATCGAATCCCATGAGA
CTCTACGAGGTGGGCCTAAAGCAGTGAATGAGGCACAATC
CTCACAGTCGAGGAGCTTATGGTCTCACTGGGGAGACAGG
CAATGGCAAGACAGAGTGGCAGAGAGCTCTGTGGAAATAG
CTGGGAGGGGCAACCTATCAGAGGGTTGTGATCAGGAAAT
GCTTCCTGGAAGAGGTGCCATTCCAGCAAAAACTTCTCTA
GGCAAAGGATAGGAATTCAACAGGCAAAGACAGGGAAGAT
GAGCTTTCCCAGCAAAAGGAATGTGATGACAAGGGTCCAG
GGACACAGGGTGGTCCAGCAAGGCCACAGTGAGTGGAGAC
GGCAGGTGGGGTTGGAGGGGGACGATGCCAAGAGACCTGC
AGTCAGACCCTGAAGGGCCCTGTCTAGGCCTATCCTGAGG
AATCCTGAGGACAACAGAGAGGCATTGAAGGGTTTTAAGT
AGGAGTGATGAGATCAGAGGTATGCTTCAAAAAAATGATT
CTGCTGCAGTGTGGAGAATAAATCAGAGGGGCTACAGAGA
CAGGAAAACCAGTTAGCAGGCTAGTACAGTACGCTGGGCA
AGAAGTGTCAGTGGTCTGAATGGAAGTAGTAGTGCTGGGC
CGGACACAGTGGCTCATGCCTGTAATCTCAGCACTTTGAG
AGGCCGAGGCAGGGGGATCATTTGAGGTCAGGAGTTTGAG
ACCAGCCTGGACAACACAGTGAAACCCTGTCTCTACCAAA
AATATACATATTAGGGGTTCCCTCTTTTGGCTTGGAGCCC
CCCTCCCTCTGTCTCTGTTCAGGGGGAGCCTCTTCCTTCT
ATCTTGCCTATTAAATTCTACACTCCTTGGCCGGGTGCCG
TGGCTCATGCCTGTAATCCCAGCACTTTGGGAGGCTGAGG
CAGGTGGATCACCTGAGGTCAGGATTTGAACCAGCCTGGA
CACACAGTGAAACCCTGTCTCTACTAAAAATACAAAAAAT
TGGCCGGACATAGTGGCTGGTGCCTGTAGTTCCAGCTATT
CAGGAGGCCGAGGCAGGAGAATGGTGTGAATCCGGGAGGT
GAAGCTTGCAGTGAGCCGAGATCTCACCACCGCACTCCAG
CCTGGGCAATAGAGCGAGACTCCGTCTCAAAAAAAAAAAA
TCTCCACTCCTTAAAACCAAAAAAAAAAACAAAAAGCAAA
AAACACATATTAGCTGGGTGTGGTTGTGCGTACCTGTAAT
CCCAGCTACTTGGAAGGCTGAGGCAGGAGAATCACTTGAA
CCCATGAGGCGGAGTTTGCAGTGAGCTGAGATTGTGCCAC
TGTACTCCAGCCTGGGCGACAGAGCAAGGCTCTGTCTCAA
ACAAACACAGTAGTAGCGCTGGTAGCAATGGATGGAGAAA
GAGGTGGACAATGGGTGAAGATGCTTAAAATTAGTTTTAG
TTATAAAAATAGTGCTTGTTCTTAAAAGTAGAGCAATACA
GAAGCATTAAGTAAAGAGTAAAAGCCACTTCCACTCCCAA
TGTGGCAGGAAAAGCTCCTAACAGACCCACATTGGCCAGC
ATGGGTTATGGCAGAGAGTACACATGGTCCTGGGACAGAG
GCAGCCTAATTCTGCGATGTACTTTGGGGGTTTTTCCTGA
AAGCTCAGCCTAGATTCTGTGAGTTGGACCTTCCCAACAA
TTCTGGGAACTATCTTTATCCCTTAAAAAAAAAATCCTCC
TTTTGCTTAAAATAGAATGGATTCTGTGGTTTGCAGTTAA
GAACATTGACCTAAGCAAAGGGATGAGGGACAAAAAAGAA
GGGCTGCACAAGGCGGTTGAATGACAGTCTAAGTTGGATT
AGGAGGGAACCAAGCCAGAAAGTGCCTGATAGATGGGGAC
AAAACAGAAGCACTGTGGGACTGGAGGTCTCAAACTTATG
CATTAGACATAAAGGACACAGGCCGGGCGCGGGGGCTCAC
GCCTGTAATCCCAGGACTTTGGGAGGCTGAGGCAGGTGGA
TCACCTGAGGTCAGGGGCTCGAGACCAGCCTGGCCAACAT
GGAGAAACCCCATCGCTACTAAAGATACAAAATTAGGTGG
GCGTGGTGGTGGGCGCTTCTGTAATCCCAGCAATTTGGGA
GGCTGAGCCAGGAGAATCGCTTGAACCCAAGAGGCGGAGG
TTGCAGTGAAATGAGATTGTGCCCCTGTACTCCAGCCTGG
GTGACAGAGCAAGACCCTGTCTCAAAAAAAAAAAATCCCC
TTTGCTTAAAATAGAATGGATTCTGTGGTTTGCAGTTAAG
AACATTGACCTAAGCAAAGGGATGAGGGGCAAAGGGGCTG
CAAGGCGGTTGAATGACAGTCTAAGTTGGATTAGGAGGGA
ACCAAGCCAGAAAGTGCCTGATAGATGGGGACAAAACAGA
AGCACTGTGGGACTGGAGGTCTCAAACTTATGCATTAGAC
ATAAAGGACACAGGTCATGCTGGGGCTCACGCCTGTAATC
CCAGCTACTTGGAAGGCTGAGGCAGGAGAATGGCGTGAAC
CTGGGAGGTGGAGGTTGCAGTGAGCTGAGATCCAGCCACT
GCACTCCAGCCTGGGTGACAGAGCAAGACCCTGTCTCAAA
AAAAAAATACAAAAAGCCAGGCGCAGTGGCTCAAGCCTGT
AATCCCAGCACTTTGGGAGGCTGAGGCAGGTGGATCACGA
GGTCAGGAGATCGAGACCATCCTGGCTAACACGGTGAAAC
CCCGTCTCTACTAAAAATAAAAAAATACAAAAAACTAGCC
GGGCGAGGTGGTGGGTGCCTGTAGTCCCAGCTACTCAGGA
GGCTGAGGCAGGAGAATGGCGTGAACCTGGGAGGCAGAGC
TTGCAGTGAGCTGAGATCCAGCCACTGCACTCCAGCCTGG
GCGACAGAGCCAGACTCTGTCTCAAAAAAAAAAAAAATAC
AAAAAATACAAAAAAAAACTAGCCGGGCGAGGTGGTGGGT
GCCTGTAGTCCCAGCTACTCAGGAGGCTGAGGCAGGAGAA
TGGCGTAAACCTGGGAGGCAGAGCTTGCAGTGAGCTGAGA
TCCAGCCACTGCACTCCAGCCTGGGCGACAGAGCAAGACT
CTGTCTCAAAAAAAAAAAAAAAGAAAATAAAGAAAGAAAG
AAAAGAAAGAAAGGAAGGACACAGTCTGGGCAACATAGTG
AGACCCCATCTCTACAAAAAAATACAAAAATTAACTGACA
TAATGGTGCACACCTGTGGTCCCAGCTACTCAGGAGGCTG
AGGCAGAAGGATTGCCTGAGCCCAGGAGGTTGAGGCTGTA
GTAAGCAGAGATGGCACCACTGCACCCCAGCCTGGGTGAC
AGAGCAAGACCCTGTCTCAAAAAAGAAAGAAAGAGAAAGA
AAGGTAGCTGTGGTGAGTGGGGACGTCATGGAATATCTTA
ATTTAAGATTTAAGTGGTAGGGAAGTTCCTAGTGATGATA
ACATAGAGGATGTGATCATGGAAAAGTGACTAAGGTAGAG
TGGAGGTCAAGGAACAAGGAGGTTAAGGTGTTGGATGGTT
ATCTTCATGGACAATGAAGTCCCTCAGAATAATGGCAGGA
TGAGAAAAGAGACTCCTTTCAGGTCTCCAAATCCAGAAAG
AATAATGGTGAGTCACCAGCAGGTGGTAGAGAAGAGTGGC
AAAGAGATGGTCCAGATAGACAAAGAAGGGAGGGAAGGGG
CCTTACAGGACTCTCTGGAAGTGATGCTAATAGCAGGAGC
CAAGATGCCCAGAGTGTGAGGAGAGTCAGCCTCGCTCCAG
ACATGCTGCTGGGAAGAGAAGTGAGTGTCTCATGTGACTA
GTGACTGTTTGAGGCCAGTATCATGTAGGTGGTAAGGAGA
ATTTACTAAGACAGTTGTAGGTAAAGAAAGGCAGATTTGG
CTGGGTGCAGTGGCTCATGCCTGTAATCCCAGCCCTTTGA
GAGGCTGAGGCGGACAGATCACTTGAGACCAGGAGTTCGA
GACCAGCCTGGCCAACATGACAAAACCCTGTCTCTACTAA
AGATACAAAAAGCTGGCCAGGTGCTGTGGCTCACGCCTGT
AATCCCAGCACTTTGGGAGGCCAAGGTGGGTGGATCACTT
GAGGTCAGGAGTTCAAAACCAACTTGACCAACATGGTGAA
ACCCCCTCTCTACCAAAAATATAAAAAATTAGCCGGGTGT
GGTGGTGCACACCTGTAATCTCAACTACTTGGGAGGCTGA
GACAGGAGAATCACTTGAACCCGGGAGGTGGACGTTGCAG
TGAGCCAAGATCTTGCCACTGCACCCCAGCCTAGGCAACA
GAGCGAGACTCCATCTCAAAAAAAAAAAAAAAAATAGCCT
GTTGTGGTGGCACATGCCTGTAATCCCAGCTACTCGGGAG
GCTGAGGTAGGAGAATCACTTGAACCAGGAAGGCAGAGAT
TGCAGTGAGCCAAGATCATGCCACTACACTCCAGCCTGAG
TGACCGGAGCAAGACTCTATCTCAAAAAAAAAAAAAAAAA
AGGCAGATTTGTTGCAGGAGGGCTGTGTGTCCTAGACCAT
GAAAAAAGGCAGACTTACAGCTTATCTGCTGTCTCTTTTT
GCTTTCCCTTGGTCCTGCCAGCCCAACTCCTTTTCCCTAA
TTAGGACTCCACAGTGAGGACTTCAGGGGAGCCAGGTTTC
CTGCTGAGGGCAGAGGTGCTGGGAATAGTCTCTGAAGGGA
TGAGTTGAACATATAAGGAGTTTTCATGGATCACATATTA
TGATTATTTTTTAATTTTTTAATTTTTAATTTTATTTATT
TATTTATTCATTTATTTATTTTTTATTTATTTTTTGAGAC
GGAGTCTCGCTCTGTCGCCCAGGCTGGAGTGCAGTGGCCG
GATCTCAGCTCACTGCAAGCTCCACCTCCCGGTTTACGCC
ATTCTCCTGCCTCAGCCTCCCAAAGTGCTGGGATTACAGG
TTTGAGCCACCGCACCCAGCTATTTTTATTTTTTATTTTT
GAGACAGAGTCCTGCTGTGTTGTCCAGGCTGGAGTACAGT
GGCACGATCTCAGCTCACTACAATCTCCACCTCCCAGGTT
CAAGCAATTCTCCTGTGTCAGCCCCCTGAGTAGCTGGGTT
TACAGGTGCGCACCACCATGCCCGGTTAATTTTTGTATTT
TTAGTAGAGACAGCATTTCACCATGTTGGCCAGGCTAGTC
TCAAACTTGACCTCAGGCGATCCATCCGTCTCGGCCTCCC
AAAGTGCTGGGATTACAGGTGTGAGCCACTGTGCCTGGCA
CCCCAGCTAATTTTTAAACTTTTTTTTTTTTTTAAGAGAC
AGAGTCTCACTATGTTGTCTAGGCTAGTCTCAAACTCCTG
GGCTCAAGTCATCATTCTGAAAAATAAATAAAAATAGATA
TAAAGTTAAAATAAGGCACTTAACTGAGTATCTAGCCCAA
AGTATGTTTTCAGTACAATGGTTGCTATGTTTGCTGTGGT
TATAATTCAGTCCCTTTGGGGAGGCTGAGGCATGGATGAG
AGATGACATGAAGGTCAGGACCTGGTGCTTGAGACACCTC
AGGGTCCAGCCCAGGTCTCACTCTCCTCCCCTCCCTTCCC
TTCCCCACAATTGACCTTCTCAAGAAATGTGGCTCTTACC
TTCTCATAGGGTCCAGGCATTCTATTTCTCTCCATTTAGG
GAAAATAGAAAGTCCTCTGTCACCAGACAGAAAGTACTCT
CCTGAGGAGAGCATCTCCTGAGGGGAGCATCTCTTGAATC
TGATTGCTCAGAGCCCAGGGCACCCGTATGGCCCTGTCCC
ACTGATTCCTCCCTCAGTATCTCTGACCCATTAAACTCCC
TGCTTACCTGGGCCCTCATCCCTCAGCCTGCAGCAAAGTA
AAATCCTGGCCAGATAACTTCCCACGGGCAGCAGAAGCTG
GACACAAAGTCCTTGGGCAGCCATCACCATGGTGACGAGC
TGAAGGGAGCTGGCCCAGAGGAGAAGGCAGATGTCTCAGC
CTATCTCCACCACCCCTTCTGCCCCTCTGTCCTATCTTCT
TAGCTGCCTCTTTCCCTCTGCTGTGCTGTCCATGTCCCTC
ACTAGCCCTCTTAGGTCCCCTTTCACTTGTTCCCATCTCT
TTCTGAAAAGGGGCAATAGAAATGAACGTGACTTATCAAA
TTCGGAAAGCTGGTAATAGTTTTACACACACATGCACACA
CACACGTATTCTTCATCTCCTCCTCCCGTCTTTTCCTCCC
TGTCTCTGTCCCTGCCTATTTCTCTGGACTGACTGCCCTC
CCTCTTCTTCATTTCTCACACTCTTCATTCTCTCTCCTCT
TCCCAGATCTGTTTCAGGCTATTGCCTCGTCCCTTCGGCA
AGACAGGAGTTATCTGAGCTCCTCTCTTGCCATTTGCAGG
AATGAGATGCCTGAGTAGCCCAGGAGGAGGCTGCCAAGGG
GCACAGCAGAGTTTGCCTTGAAGCCACAGACTGGACCTTA
AATTCCATCCCATCTGTCTGATCAGTCACCGATGCTCCCC
ATGCCTCAGTTTATCAATAAAATGATGTGTTGTGATGACT
AATACATATGTAGATTTCAGGTCATATGAAATCATAGGGA
CCAGCCTGGCCCATATGGTGAAACCCAGTCTCTACTAAAA
AATACAGAAATTCCCCAGGCATGGTGGTGCGTGCTTGTAA
TCCCAGCTACTTGGGAGGCTGAGGCAGGAGAATCGCTTGA
ACGGGGGAGGTTGGGGGGGCAGAGGTTGCAGGGAGCTGAG
ATCGCACCACTGCACTCCAGCCCAGGAAAGAATGCAAGAC
TCTGTCTCACAAAAAAAGAAAGAAATCACAGTTACACCAT
AAAGAGAACAACTGATGTCCCCCAAACTCAACTGTTCTCC
CATACTGCCTACCCTGTCTGGGTCCTCAGTCTGAGATCAA
GAGGCCACTCATACACTCCTGATGGCCTCCAGCCCTGGAC
TCCACCAGTTGCCTCCCAGGGGAACCTCCCTCCCTCCCCC
ATACACACCCTCTGGCTCCCTCTGCCAGGGTAGCAGCCAG
CCACAGCCGGCCTGAGCAGGACTGGATTGGGAACATCTCC
AGCCCCCTGCATGGCCCAGTGTCAGTTTCAAGCCCTTCTG
GGGTGGGAGGAGGCTAGGGTGGGGCTGCCAAAGTCAACAC
AGCCTGTTTTCACGGGCAGGGACCGGTTTGGCACCTGCAG
GCCTGGTTTCCAGCTCACATGCTTGAGTCTTGACCTCTCC
TGGGGTCAGCTGGAGTTCCTCTCCCTCTAGTTCTCCAGTC
TAACGTGTCTCTGCCTCTGCCCTGCAGTTTGGTCATTGCT
CTTCAGGACTATAGACCCTCCTGCCATTCCCCGCCCCCAA
CTCCAGACCAGCCCCTAAAAAGCTTTTACCCTTACACCCT
CTAAACTTACACCTAAAATGGAAACTACCTACCACAGACA
CAACTGAGGTTACATTAACATGACTTTGCTAGTCTGCTGT
CTTCATTAGCATAACTTTATTATTCCAGTCAACTCTGCCC
AGGTAAAAGACCTGATTGTTCATTACAGGAACTTCCCACA
AAACCCATCAAGTCTTCAATGGAAGCATCTACTTTGAGCT
TGCTTCCTAACATTCTTTTAATCCCTTGTCTCAAAAATCC
TGGCCTTGATGTTTGCACCAATTCTTGACTGTTATATGGC
GAGATCCTTACCCAGTCCTAATCAAAGCCCCTGCACTTCA
AGATCCATCTTAAACCAAACCTCCAACAACTTTGCCTTCC
CCACTTGGACAGACTGCCAAATCTCTGCCTCCCTCACCAA
AGGGAGCAATAAACTGTGCTTTGTGATATCAGTAGATTGT
ACTAGTGCTTTTGAGGAGCTGGCATTTAACACTTTCTATT
TATGTTCCCCGTAAAATGAGCCATTCTGGTCTCCACAGGT
GCAGCCCCAATAAGATCCCAAACCTGGCCTCATCCTCCTA
AACAGATGTGTTTCTGGAGTTCCTCAGGGTCCAGCCCACA
CCTCCTGACACTGACACGTGGACAGAAGGAATGGGAGGCA
GGAAAAGGGCTGGATGTAACTAACAGATGGGTGAGGAGTG
CAGCTGGGATGGGCAGAAGCCCTCACCAATCCAGACTTCT
CTCCCATGCAGGAAAGGGGAGCAGAGCAAAGTCCTCACCC
TCTCCAACAGTCGGATTTGTTTTGCAAACTCTGAGGTCAT
CCTGTGTTCAGGCCCCAGGGAAACTGTGAGGGCTGGGGGG
AGGAGGTGGAGGCAGCTCCACACAGTACACACACTGCTGC
ATCCCAACTCACCACCTCCTCCCCATCCCAACGTGCCCCT
TCTTCATTCCTACTTCCAAATGCTCTCCAAGTTCTATCTC
CCACTCTGCACAGCAAATCCTGCTCCCTACCCTGCTGCCT
GTTGGATGGATGTGGAAATCGGCCAATGAGGAGCCAGCCC
TTCCCCAAATGTAGGGGGGCACTAGACACCCCAATGTCGG
CCCCGACAAAGATAAAACTGCACGCATTTTGAGCATGAGG
CTGGACCAATTCAGAAAAAAAACCCTTTCACCCTTGTCTG
AGGCCTGTGTGCCCCTTGGGCCAGCAGCGGGACATCATTA
ACGCCCTTTGCCCATCACGGGCAAGCTCAATGGGAGCCAG
GCAGCTGCCTCACCCAGTACTGCCCTGCCCCTACCCCCTT
CCCCACCCGGGGCGGGGCTGTCCTTCCTCTTCCCGAGTGC
CTCCTGGGGCTCGGGTCCCAGGGCTATACAAAGAGTCCTT
TGTCTGTGCTGGAAACAATTGTTCTCCCCTTTATGGAAAC
ATGGGCTGTGTCTCATAATCAAGCCTTCAGAGGCCAGATC
AAAGTGCACTGCAGCTTGGGTGCTGGGGATTATGGAGTTG
CCCTCGGAGCCACTGACAACCTGTCATCTGCTCCTAATCT
TTACCTGTTCCAAACCCACTGAGAACACCATTTCTTCCCT
GGGCTGGGCCTGTGTGAGCCCTTGGAGAGGGAAGGGAGCT
GGGGGAGACAGAAGAGGACAGGGTGGGTCTCCCCGTCCTG
GCACCCAGGGCTCAGGTTACAGCCCCTGACAACACAGCAT
TGGGTGTGAACGTGCAAAGAGGCACTACCTGGTGAGAAAG
GGAGGTGCCTGGTTTGGCCCAGGGCCACCCCCCATCTCCG
GGATCTTCAGTCAAGGGGGGAACCACCCCTCGGACTCACA
GGGGCCTCTTCTCCCTATTTGCTTTGGTGTGGAGTGAGTC
TCTGCCCAGAGACACATGGGACCGGGTCCCTGTTCTGCCC
ACAGCTCTCTAGCCCTCTGCCTGTCACCACCCAGCCCCTT
CCCACCTCCCAATTCCTCCTCCTCCATCCACCTTGTGGCC
CTCCCCACCGTCCTCTGCATTGCCCACACAGGAAAGACTG
GCTGGCTCCACTCCCACGTGAGCCTTCCCTTCTCCATCAT
ACCCACGTAACTAGGCCTGGAGGCTCAAAACATGCAGGCT
CCAGACCACAAATTCCTTCTTTGCCTCCACAAACATATCC
ACACACCTTTTCCAGAATCCAACAAAAACAAGTCCTAAAT
CACTCATCTGGAGATTAAAACCAAGTCTGTCCTCCAAGGT
TGGAGCCTCTCTGGGCTAGTGCCACAATCAGTGCACAAAA
ATCACATTATTAGAACTGGAGCAGCTCTTAGAGACAAATT
CAGGGGCTTGTGAACCTTCTCCTCTCAGTCACACATGAAG
TTTTCTGCACCAACTCATTGTTCTGGAGATATCTATAGAT
TCTGTTGGTATTTCAAACATAATTTAAGAATCGGCCTTGG
CCGGGCGTGGTGGCTCACACCTGTAATCCCAGCATTCTGG
GATTACAGCATTCCGCCAAGGTGGGCGGATCACCTGAGGC
CAGGAGTTCGAGACCATCCTGGCCAACATGGTAAAACCCC
TGTCTCTACTAAAAATACAAAAATTAGCCAGGCGTGGTGG
CAGGCACCTGCTATCTCGGCTACTCAGGAGGCTGAGGCAG
GAGAATCGCTTGAACCTGGGAGGCGGAGATTGCAGTGAGC
CAAGATCGTGCCATTGCACTCCAGCCTGGAAACAAGAGCA
AAACTCCATCTCAAAAAAAAAAAAAAAAGAATTGGCCAGG
TGCAGTGGCTTATGCCTGTAATTCCAGCACTTTGGGAGGC
TGAGGTGGGTGGATCTCCTAAGGTCAGGAGTTCAAGACCA
GCCTGGCCAACATAATGAAAACTTGTCTCTACTAAAAATA
CAAAAATTCACCGGGCATGGTGGCAGGTGCCTGTAATCCC
AGCTACTGGGGAGATTGAAGCAGGAGAATCGCTTGAACCT
GGGAGATTGAGGTTGCAGTGAGCCAAGATCGTACCATTGC
ACTCCAGCCTGGATGACACAAGCAAAACTCCATCTCAAAA
AAAAAAAAAAAAAATCATCCATGTAGTCCAATCCATATCC
TTCTACAGATGGGGAGACTGAGCCTCCAAGTGAGGAAACT
TGTATCAGGTCTCCTAACCCCCAGACCACAGAGGTATCCC
TGCTGTTTCCTGTGTAGCTTGTCTCCCTGCCAGTAATCAC
CCACAGGGGTTCCTGGCTTTTTGCAAAGATCACCGTTAAT
TCAAATGTCTGGGAGACCCAGTCCTTCCCCGGAGGAAGCT
TACAATCAAGCAGAAATGGAATAGATAAGAACTGACAGGC
CAGTGAAGGCTGAAGGTGGCTGACCAGGCACAGCAGCTTA
CTCCTGTAATGCCAACACTTTGGGAGGCCGAGACCAGTGG
ATCACTTGAGTCAGGAGTTTGAGACCAGCCTGGCCAACAT
GGTGAAACCCTGTCTCTACTAAAAACACAAAAATTAGCCA
GGCGTGGTGGCATGCGCCTGTAATCCCAGCTGCTTGGGAG
GCTGAGGCAGTAGAATCACTTGAACCCAGGAGGCAGAGGT
TGCAGTGGACCGAGATCATGCCACTGCACTCCAGTCTGGG
CAACAGAGCAAGACTCTGTCTCAAACAAACAAACAAAAAA
GCTGATAGCATGGGATATGAATAAATGCAGTGTTCAATGC
AATGCACTGAGATAGCATCAAAAACATGCCTACTACAAAT
ACACGTGAAAACTAATTCTCCCAGGCCAGGCGAGGCGGCT
CACTCCTGTAATCCCAGCACTTCGGAAGGCTAAGGTGGGC
AGATCACCTGAGGTCAGGAGTTCAAGACCAGCCTGGCCAA
CATGGCGAAACCCTGTCTCTACTAAAAATACACAAATTAG
CGGGGCGTGGTGGCGGGCGCCTGTAGTGCCAGCTTCTAGG
GAGGCTGAGACAGGAGAATCACTTGGGAGGTAGAGGTTGC
AATGAGCCGAGATCACACCACTGCACTCCAGCCTGGGGAA
CAGAGCAAGACTCCATCGCAAAAAAAAAAAAAAAGAAAAC
TAGTCCTCCCAAAAAGGGAGGCCAGGGACCTCTGTTCCAC
CTTCAGGTCTGGCTGGCTGTGGGACTGTGGGGTCAAGGCT
GGCCCGCTGACCAGAACAGAGCCCCTGACTGGGCTTTGGT
GTGCATCCTGCCCCTGAGGAAATTAGTATTCTGTTCAAGA
AACAGGACACAAGTCCCCCCTACAGCAGCCAGAGAGTTCA
AACCCTCCACGGCTCCACATCTTACTTGTAAAAGCCAAAG
TCCTACAAAAGCCCTGTGCTATCTGCCCCTGCCCTAGACT
TCATCTCCACCCCTGCGCCCTTGGCTCTGTTCCATCTGCA
CAGGCCCCCTTGGCTTGTCTCACAGGAGCCACGCGTTCCA
GCTGCTGGGCCTTATAAAGGCAGAAAGGTGTGATTCCTTT
TCTCACCCACCAGAAGGAGGTTAATAAGAGAAAACGTAAC
AGATTTATTTAATCAAAGTTGGATTTTTGTTTGTTTGTGT
TTGTTTTTCCTCACTCTGTAGCCCAGGCTAGAGTGCATGG
TGGGATCTCGGCTCACTGAAGTCTTGACCTCCTGGGTTCA
GGCGATCCTCCTACCTCAGCCTCCTGAGTAGCTGGGACTA
CAGGTGCACATCACCACACCTGGCTAATTTTTTAAATTTA
ATTTTTGTAGAGACTGTGTCTCACAATGTTGTCTAGGCTG
GTTCAAGTAATCCTCCCACTCAGTCTCCCAAAGTGCTGGG
ATTACAAGCGTGACCCACTGGGCCCGGCCTATTTGATCAA
AGTTTTATGTGTTCACAACCAGCCTGGGCAACATAGGGAG
ACCTTGTTTCAGTAAAATGTTTTAAAAAGTTTTATGAGAG
CCTTCAGAAATGAAGACCTAAAGACCCAGGGAAAACTCTG
TTTATGCTTAGGGTTGATGAGGAATGGCAGCTCTATAGAA
ATGTGATTTGATGAAGGGGTATGATCTAATGCTCAGTGAG
AGGGGAAACAGCAAGGCCTGTCTGCTCGATTCTCCTTGGT
TTCTCTGTGTAACCTTTCCTTCTTCCTTTCCTTCTTTCTT
TTTTTTTTTTTTTTTTTTTTTGATCTGAAGTCTCACTCTG
TTGCCCAGGCTGGAGTGCAGTGGAATGATCTCGGCTCACT
GCAACCTCCGTCTCCCAGGTTCAAGCGATTCTACCACCTC
AGCCTCCCGAGTAGCTGGGATGACAGGTGCATGCTACCAC
ATCCGGCTAATTTTTTAAATTTAATTTTGTAGAGACTGTG
TCTCACAATGTTGTCTAGGCTGGTTCAAGTAATCCTCCCA
CTCAGTCTCCCAAAGTGCTGGGATTACAAGCGTGACCCAC
TGGGCCCGGCCTATTTGATCAAAGTTTTATGTGTTCACAA
CCAGCCTGGGCAACATAGGGAGACCTTGTTTCAGTAAAAT
GTTTTAAAAAGTTTTATGTGTTCACAACCAGCCTGGGCAA
CATAGGGAGACCTTGTTTCAGTAAAATGTTTTAAAAAGTT
TTATGAGAGCCTTCAGAAATGAAGACCTAAAGACCCAGGG
AAAACTCTGTTTATGCTTAGGGTTGATGAGGAATGGCAGC
TCTATAGAAATGTGATTTGATGAAGGGGTATGATCTAATG
CTCAGTGAGAGGGGAAACAGCAAGGCCTGTCTGCTCGATT
CTCCTTGGTTTCTCTGTGTAACCTTTCCTCTTTCCTTCTT
CCTAGGTATGAGGAAGGACCCCTCTGGGATGAGGGTCTTT
AAGGGAGAAGGGAGAGGGGGAAAATGACCTCTCTAGGTTT
TACTTTCTGGGAGAGGGATTCTAGTTTCTATGGCCTTGGG
GAAGAGGAATTCTGGTTTCTATGACTTGCCTCGAAAGAGA
AAGAAAGCGGGCCGGGCGCGGTGGCTCACGCCTGTAATCC
CAGCACTTTGGGAGGCCGAGGTGGGCGAATCATGAGGTCA
GGAGATCGAGACCACGGTGAAACCCCGTCTCTACTAAAAA
TACAAAAAATTAGCAGGCGCGGTGGCAGGCGCCTGTAGTC
CCAGCTACTCAGGAGACTGAGGCAGGAGAATGGCGTGAAC
CTGGGAGGCGGAGCTTGCAGTGAGCCGAGATCGGGCCACT
GCACTCCAGCCTGGGCGACAGAGCAAGACTCTGTCTCAAA
AAAAAAAAAAAAAGAAAAAAAGAAAGGTGAGCAGCAGGGC
AGGAGGTCAGGTCAGAGAGACTCCGCTTCCGAGGACTTCC
CATCTCCTTTAGTTCAAAATACTCAGCATGCCTTACTTTG
GGGAATTGTGTTCTGAGCCCTACCTGGAAGTCTCTTCTCT
GAGATGATTCCACGGCTCCGTCCTCGGGCCAGTGCTGAAA
CCTTCTCTTAACCAAGACATCTGAGAGGAGCCCAAATGGA
AGCCTACCCTCACCCCAGTTTCATCTCCATCCCTTTCTTT
CTTCTGCTTTATTTTTCTTCAGGGAACATTTCAGCACCTG
ACATAATTGTGTGTTTCATTATTGTTAATTGCATTTTTTT
TTTCAGTATTTTTTTTTTTTTTGAGATAGGTTTTCACTCT
GTCTCTCAGGCTGGAGTGCAGTGCCACGGTCTTGGCTCAT
TGCAGCATCAACCTCCCAGGTTCAAGTGATCCTCCTGCCT
CAGCCTCCCAAGTAGGTGGGACTACAGGTGTGCGCCACCA
TGCGCAGCTAATTTTTGTATTTTTAGTAGAGACAGGGTTT
CACCATGTTGGCAGGATGGTCTCGGTCTATTGACCTCGTG
ATTTGCCCACCTCGGCCTCCCAAAGTGCTAGGATTACAGG
CATGAGCCACCATGCCCAGTCTTTTTTTTTTTTTTTTTTT
AAAGTAGAGACAGGGGTCTCCCTATGTTGCCCAAACTGTT
CTCAAACTCCTGGGCTCAAGGTATCTTCCTACCTTGGCCT
CCCAAAGTGATAGGATTACAGGTGTGAGCCACCATGCCCA
TAACAATAACCACAATAATTGTTAATTGTATTTTGATTGT
CAGTTACTCCAAGTAGAATATTAGCCCCATGAGGACAGAT
TTTTTTTTTTTTTTTTTGAGATAGGTTTTCACTCTGTCTC
TCAGGCTGGAGTGCAGTGCCACGGTCTTGGCTCATTGCAG
CATCAACCTCCCAGGTTCAAGTGATCCTCCTGCCTCAGCC
TCGTGAGTAGCTGGGACTGCAGGCAGGCACCACCATGCCT
AGCTAACTTTTGTATCTTTTGTAGAGACAAGACTTCGCCA
TGTTTCCCAGGCTGGGAGGACAAGATTTTTGTTCTGTTTT
CTGCTGTATCCTCAGTGCCTAAAACAGCACACAGTAGGAA
CTCAATGAATTTTTCAATGACTATTGTTGAAAGAATACAG
GAGGCCAGGCGCGGTGGCTCACACCTGTAATCCCAGCACT
TTGGGAGGCCGAGGCAGGTGGATCATGAGGTCAGGAGTTC
AAGACCAGCCTGGCCAAGATGGTGAAACCCCGTATCTACT
AAAAATACAAAAAATTAGCCGAGCATGGGGGCATGCGCCT
GTAATCCCAGCTACTCAGGAGGCTGAGGCAAATAATTGCT
TAAACCTGGCAGGCAGAGGTCACACCACTGCACTTCAGCC
TGGGTGACACAGCAGGACAAGCAAGCTAGCAAGCAAGCAA
GAAAGAAAGAAAATAGGAAAAGGTGGCCAGGCATCGTGGC
TTATGCCTATAATCCCAACATTTTCGGATGCCAAGGCAGG
CAGATCACATTAGGCCAGGAGTTTGAGACCAGCCTGGCCA
ATATGGTGAAACCTCATCTCTACTAAAAATACAAACATTA
GCTGGGCATGGTGGTGCATGACTATAATCCCAGCTACTCG
GGAGGCTGAGGCAGGAGAACTGGAAAGGCAGATGTTGCAG
TGAGCTGAGATCGTGCCACTGCACTCCAGCCTGGGTGACA
GAGCAGGACTCTGTCAAAAAAAAAAAAAAAAAAGACTATA
GGAAAAGGAATATTATATAAATCACGTGGCTCCAGTTTCC
CCATATGGAAAATGGGAAGGATTAAATTGGATCTAAGATT
CCATCTGTCTCCAGGAGTCAAGCAGGCTGTGCTGGGGCGG
CCTGAGTGGGCATGGAGGTGGGGCTGAGAGGGACAGTTTC
CTCACAGGCTTCAGAACAAGCCTGTATGCGACTGGCAGGG
TGAGGCAGGGCATGGGGGGAGGGGCGATGGAAGGACTTTG
CTAAGGACCTATCCAGAAGATTTCAAAATTCCCTGAATGA
GACAGAATCCAGATGAGGGCAGCTTCAGTTCAGGGCATGG
GGCCCTTCAAATAAAAAGCAGCAGGCCGGGCGTGGTGGCT
CACGCCTGTAATCCCAGCATTTTGGGAGGCTGAGGCAGGT
GAATCACCTGAGGTCTGGAGTTCAAGACCAGCCTGGTCAA
CATGGTGAAACCCCATCTGTACTAAAAATACAAAAAATTA
GCCAGGTGTAGTGGCGGGTGCCTGTAATCCCAGCTACTCA
GGAGGCTGAGGCAGGAGAATCATTTGAACCCGGGAGGTGG
AGGTTGCAGTGAGCCGAGATCACGCCACTGCACCCCAGCC
TGGGCAACAAGATCGAAACTCCATCTCAAAAAAAAAAAGT
AAACAGCAGTGCCTCAGCAAACAGCAACATCCTCCGTTTA
CCATACATACAACCAAAGACTTAGGAGTCTGGACTCTCCC
TTTTCCCTCAGTCTCTACATCTGATCAACTTTCAAACCTG
CAATTCTTCCCACTTGCCTGCCACAGTCGTTATCTTTAAA
AACACTAACATTTGGGCTGGCACAGTGACTCACGCCTGTA
ATCCCAGCACTTTGGGAGGCAGAGACAGGGAGATCACCTG
AGGTCAGGAGTTTGAGATCAGCCTGACCAACATGGAGAAA
CCTCCTATCTACTAAAAACACAAAATTCGCCAGGCATGGT
GGCACATGCCTGTAATTCCAGCTACTCAGGAGGCTGAGGC
AGGAGAATCGCTTGAACCCGGGGAGCGGAGGTTACAGTGA
GCCGAGATCATGCCATTGTTGCACTCCAGCCTGGGCAACA
AGAGCGAAAATCCATCTCAAAAAAACAAAAACAAAAAAAC
CCCAAACATTTGCAGAGCACTTCCTACAGGCCACAGCCTA
TCTGACCCTTCCAGCCCAGTAAAGCAGGCTATCCCTCCAG
CTCCTTTCCTCAAGGGCTCTTCCAGCATCATTCGGGTCTC
AGGCTAAATGTCACTTCCTTTGAGTGGGCTTCTCTGATCA
CACCCTGTCACCCTCTAACAATCATCCTATTTTAATTTCC
CACATAGCACTTGGCACTCCCTGTGGATTCTCTGGTTTGA
GATCTGACTCCTCCATTTGAGTGGAAATCCGACACGGGCA
GGGTCTATCCCCTTCACCGCAGCATCCCTCACCTGGGGCA
GCACCCGGTGCAGCACCAGAAGACAGGTGAAGAGAAACCC
TGTATTATAGCTATGAAAACAGAAGCACAGAGGCTAAGTG
TCTGGCCCAAGGTCTAACAGAGAGTCAGTGCCAGAGCCAG
AATCCATCCTCCCACGCTGCCCCTCCTGCTCACCATGCCT
GTCTCTCTGCCCCGGCTGCCACATGGCAGCCAAAGTGAGT
TTTTCTTTTTTCTTTCTTTCTTTTTTTCTAAGACGGAGTC
CTGCTCTGTCGCTAGGCTAGAGTGCAGCGGCATGATCTCG
GCTCACTGCAACCTCCACCTCCTGGATTCTAGCAATTCTT
CTGCCTCAGCCTCCCGAGTAGCTGGGATTACAAGCACACG
CCACCATACTCGGCTGATTTTTGTATTTTTAATAGAGATG
AGATTTCACCATGTTGGCCAGGATGGTCTTGATCTCCTGA
CCTTGTGACCCATCCACCTTGGCCTCCCAGAGTGCTGGGA
TTACATGCGTGAGCCACCACGCCCAGCCCAAAGTGAGTTT
TTCAAAACATAGACCAGATTCCTTCTGACTCACCTTCCCG
TGGCTTTGTTTTCTGCATATCATCATCTCCAGACTTCTTA
CCTAGGCCTATCTGACTGTCCTCATCAGGCCTCTGCCCAC
CATCCTCTTCTCTCCAGCTTCTATTCCACCCCAGACAGAT
CATGCTCACTCCTGCTCCAGGACCTTTGCGCTGGCTCTCT
CCTCTCCAGGAAGGTTTTGGCATGGCTCATTCTTATCCCC
CAGGGTCTTTGTACAAAGGCCATCCTGACCACTCTAAAGC
CGCCCTGTGCTGTCCCCATAGTCTCTCCCCACCACAGCCC
TCTTAGACTTTCCTCCATTGCACTCAGCACCCACTACACT
TATTGATTTATCTTTTGTCGCCGGCTACCCAGAACACAGC
CCAGTGAGAGTAGAGACCATGACTGGTGGCTTCCTCAGTG
TATCTCCAGTGCCCAGAACAGTGCCTGGCACAAAATGGGC
ACTCATAAAATATTTGTTAAATGAATGGATGCAGGAGTGA
GTGAATGCATTTGGGAAAAAGGCCCAATGGGCAAGAAAGA
AATGAGGTTGGAAAGGCAGGGCTGGCTGCTGAGGGTCATT
TCATAGGACAAGCACAGAGGCCTGCAGGCCCAGGCACAGA
CCTCAGGAGACATGCACAGACTACTGTTAAGAGACAGTGA
CACTGAGGTTCCTCGCGGTGCTGGGGAGTCTGACTTGAGA
CTACAGTGCTGGTTATGATTATAAACTGGCAAAAAGCAAA
CAGGCGAGAGTGGTGAGCTTAACCCAGTGCATCTCACTCC
TCTTATCAAATTTCTCTGAAACTGTTATCTCTCTGGACTT
CAAACAGCTGCCTCTTATCTTCAGCCCAGCCCAAGCAGTT
ATCAGGTTCTAGAATAACAGCTTTCCAGGCTGCTAGGAGC
AGAGCCCAGTACCAGGTCTTCAGCCTGGCATGGGGAAGGC
CCGAGTGTGTCTTCCCTACACTCAGCAGAGCCTATTCACT
CCCAGTCCCCAGAGTCCCTCATCACAGCACAGGAAGGGAG
GGAGATAGGCTGAATCTCAATGAAGCCACTTTGGGTAGGG
GCGGAGCGAAAACAAATTTCTATTCACAGTTCCACCAACC
TGTTAAGGGACTGGTCCTAAGTCTCCTCTTATCACCTGAG
CTACGGGTTAAAGTCTTTTTTTTTTTTTTTTGAGACGGAG
TCTCGCTCTGTCGCCCAGGCTGGAGTGCAATGGCCGATCT
CAGCTCACTGCAAGCTCCGCCTCCCGGGTTCACGCCATTC
TCCTGCCTCAGCCTCCCGAGTAGCTGGGACTACAGGCGCC
CGCCACCTCCATGACTAGTTTTGTATTTTTAGTAGAGACG
GGGTTTCACCGTGTTAGCCAGGATGGTCTCGATCTCCTGA
CCTCGTGATCCGCCCATCTCGGCCTCCCAAAGTGCTGGGA
TTACAGGCTTGAGCCACCGCGCCCGGCCGGGTTAAAGTCT
TAAATGGGACCCCTGGAACCCCAGAACATGACCCGGATGT
CAGGCCTCCTCTGAGAATATCCCAGTCCGCAGCACCCTTC
AGTGCAGGGAGAGAAGTTTCCGGGAGAGAAGTAGGCCCTT
CTATGTGCCTTGGTCTACTCTGACCTAAGAAATCACTCCT
CAGCTACCCAGGACCAAGTCACCTTCAGAACTTTGAAGCC
AGATGTGTGAGAGGGAGATTGAGTCACTCTGCAGGACAGA
CCAGGCCCTCAGGGTTCTGCCTCCTCACCATCCCAGCAGG
ACACAGAGCTCCAGCAAAGTCCAGGAGGCCACAGGCTAAC
ATCCACCCGGCCTCACTTCATACCAGGTGGTGCACTGGCC
CAGGCTCCATTGACAGGGGACAGCCAGAAGCCTCCCTACA
CCCTGGGGTAGGGGCAGGAGCCAGGGTAGGACAACAAGCA
CAGCATAACATGCCCTAAAGGACTTGTGCCGGCTGCCTCC
CACCAGTGCCCACCCTCTGTTAACTATAGAGATGTGTGTA
AGTCTGAGCCATGGGAAGGCTTCCTAAGGCATCTTTAGAA
ACTGGCCAGACCCCTCATTTCCTCACTTCATTCCACCTTG
AAGCAGGGGGTGTCAATAAGGAAAAAAAGCACATACAGAA
GTGGCATTAGCAACAACATGTCAACACCTACGCCGAGCAG
TTTATCAGTAAATAAAGGCCAGAACACAGGGCAGAGAGGG
GAGCCTGGACTTGACCCTATGGACAAAGGGAAACTGTGGT
GGAGCTTTAAGTAGGGGATGGGCAGCACCAGATTTGCATA
TTTGAAAGACCCTCTGGCTATAATGAGTGGGGAGGTGCCA
CACACAGGAGGGACAGGTTTGCAGGAGGAGCTGTTAGCAG
TGCAGGAGAGCCACTGACCATTTGAGAGAGTCCACAGTAT
ATACATATTTTCTCAATATAAAGACACTGGTCAAGCATGC
GCGCAGTAGCAAGTTCAAGTGCTCAGTCCCAGCACTTGGG
GGAGGCCAAGGTAAGGGATTGTTTGAGCCAAGGAGTTGGA
GACCAGCCTGGACAACATGGCAAAACCCTGTCTCTACTAA
AAATACAAAACTTAGGCAGGTGCAGCGGCACACGCCTGCA
GTCCCAGCTATTCAGGAGGCTGGGGTGGTAGGATCGCTTG
AGTCCAGGAGGCGGAGGTTGCAGTGAGCCAAGATTGTGCC
ACTGTACTTCTAGCCTGGGTGACAGAGTGAGACCGTCTCA
AAAAAAAAAACAAAGACACTGGTTCGAGACCAGCCTGGGC
AACATAGTGAGACCCTGTCTCTAAAAATAATTAAAAATTA
GCTGGGTGTGATGGTTCGTGCCTGTAGTCCCAACTACTTA
GGAGGCTGGGGTAGGAGGATTGCTTGAGCCCAGGAGATTG
AGGCTGCAGTAAGCTGTCGTGCCACTGCACTCCAGCCTGA
GCAACTAAGACCCTGTCTCAAAAAAAAAAAAAAAAGACAC
TAGGCCGGGCACAGTGGCTCAGGCCTGTAATCCCAGCACT
TTGGGAGGTCGAGGCAGGCATATCACGAGATCAGGAGATT
GAGACCATCCTGGCTAACATGGTGAAACCCTGTCTCTACC
AAAAATACAAAAAATTAGCCGGGTGTGGTGGCTGGCGCTT
GTAGTCCCAGCTACTTGGGAGGCTGAGGCAGGAGAATGGC
ATGAACCCGGGAGGCAGAGCTTGCAGTCAGCCGAGATTGC
GCCACTGCACTCCAGCCTGGGTGACAAGGATCTCATTTGA
AGACATCTGGTGTCGAACGTTTGGCGATAACTGACTGAAT
TTGACGTGATTTTGATTTTGTTTTTGAGATCGATCTGAAA
TTTGACATCTGATGATGGTCAGAGTTCATCTGATGACGTC
ACGATTCTCCGTCTCAGTTGATCCGATAGGGATACCACCA
TCACTAAGGTTTTTTGTATTTTTAGTAGAGACGGGTTTCA
CCATGTTAGCCAGGATGGTCTCGATCTCCTGACCTCGCGG
ATCCACCCGCCTCTCGGCCTCCCAAAGTGCTGGGATTACA
GGCTTGAGCCACCGCCTGCCTTTTTTTTTTTTTTGAGACA
GGGTCTCGCTTCTGTCCCCAGGCTGGAGTGCAGTGGTGCA
ATCTCAGCCCACTGCAAGCTCTGTCTCCTGGGTTCACATC
ATTCTCCTGCCTCAGCCTCCTGAGTAGCTGGGACTACAGG
TGTTCGCCACCACGCCTGGCTAATTTTTGTTATTTTTAGT
AGAGACAGGGTTTTACCATGTTAGCCAGGATGGTCTCGAT
CTCCTGACCTCATGACCTCGCCTCGCCCCCTCCCCAAAGT
GCTGGGATTACAGGCTTGAGCCACCGCCTGCCTTTTTTTT
TTTTTATGAGACAGGGTCTCGCTCTGTCCCCAGGCTGGAG
TGCAGTGGTGCAATCTCAGCCCACTGCAAGCTCTGTCTCC
TGGGTTCACATCATTCTCCTGCCTCAGCCTCCCAAGTAAC
TGGGACTACAGGCATGAGCCACCACGCCTGGCTAACTTGT
TCTATTTTTAGTAGAGACGGGTTTCACTGTGTTAGCCAGG
ATGGTCTCATCTCCTGACCTCAGGTGATCCATCTACTTTG
GCCCCGAACTGCTGGGATTACAGGCTTGAGCCACCGCACC
CGGCAGAAATTTTGTTTGTTTGTTTGTTTTTGAGGTGGAG
TCTCACTCTGTTGCCCAGGCTGGAGTGCAGTGGTGCAATC
TCAGCCCACTGCAAGCTCTGCCTCCTGGGTTCACATCATT
CTCCTGCCTCAGCCTCCTGAGTAGCTGGGACTACAGGTGT
TCGCCACCACGCCTGGCTAATTTTTTGTTATTTTTATTTT
TATTTATTTTTTTTTTTTTGAGACAGAGTCTCGCTCTGTC
GCCCAGGCTGGAGTGCAGTGGCGCAATCTCAGCCCACTGC
AAGCTCTGTCTCCTGGGTTCACATCATTCTCCTGCCTCAG
CCTCCTGAGTAGCTGGGATTACAGGCATGAGCCACCACGC
CCTGTTTATCAGAAGATTTTAACTGTTTTTAAAAAAGTCT
TCATCCTCCAAAAACCTGGGAAGGCCTCCATGTATAGGTA
ACACCCAAGCCCCTTCCTCCAGCCTCCAAAGCCTTCCAAG
GTGGAGCCCAGCCTCATTCTCCAATACTGTGCCCTTGTTT
GCATCCCAGTGTCCAGCATGAGGAATAGCCCCCTCTGCCC
AGGTGACCACAGTGGCCCATGCCTCCATGCCACTGTGCAG
GCTGTCACTGCTGCAAAGCATTCCCCACTCCCTCTTGTGT
CTTGTTCAACGCTCAGCACGGCACCTGGCCTGTGGTAAAG
CTCTCAATCAATATGTTTTTCACACACAGCAGAGGTAATC
ACTCCCTCTACCTCCATGCAGAGTACATACCTCTAATGTT
GCAATTAGGTTGCTCGGCAATAACCTATTTACTTGACATC
ACCCAGACTGCAAGCTCTTTGGGGGCTGGGACTCTCTCAT
TTTTGTGTCCTCACTGCCTGGCACACAGTAGGTGCTCAAT
AAATGCTTGTTGAATAACTGTGTAACACCCATCTGAACCT
TCTCTAATCACTTCTGAGAAACCATAGTACATCTATGGCA
CCTTTTTTGTTTTGTTTTGTTTTGTTTTGTTTTGTTTTGT
TTTGTTTTTTTGAGACAGAGTCTCGCTCCCCAGGCTGGAG
TGCAGTGGTATGATCTCAGCTCAGCACAGCTCCCACCTCT
CAGGTTCAAGTGATTCTCCTGCCTCAGCCTCCTGAGTAGC
TGGGATTACAGGTGCCCACCACCACACCCGGATAATTTTT
GTATTTTTAGTAGAGATGGGGTTTCACTGTGTTGGCCAGG
CTGGTCTCAAACTCCTGACCTCAGGTGATCCATCTACTTT
GGCCCCCCGAACTGCTGGGATTACAGGCATGAGCCACCAC
GCCTGGCCAGGCACCTCTTGTATCTCCCTCATGACCTTGC
TTTGTAGCCCAGCAGTTAATCCAAGTACCTCAGACAAGTC
CAAGTCCAAATCCTGGCTGCACCATTTGATGATGACCTAG
CACACCCCTTAAGCCTCAGTTTCCATTTGGTGTCCATATT
CCATTAAGGAAGTGGAAGAATGCAATCAGGTAATTCATGG
CAAGAGTTTGGCAAATGTCAAACAAATGCCAACTTTGTCA
TTCTGGCCTCACCCACAGTTTTCTCACTCCCAGAATCCTA
AAGCCAGCCGTTTATGCCTCAGAGACCTTGCTCTTAGAGA
GATAAGATGCCCAAGGTGTGGCCAAAGAACAAGAAGGTCC
AAGGCGAAGATAACATTTTAAAAAATGTGTAGAACAGAAG
AATGAGTAATAAGAAAAGGAAGGCTGGCCAGGGTAGCGAC
AGAATCAGGAGGGACCTTGAGGCTGCCTGGGAGTGCCTGT
GTGTATTGGCGTGGCACAGCCAACCGTCAAGGTCCGGCAC
CAACCCGCCCAGCATCTGGGTTCTTCTGCAGCTCTTCTGG
CCCAGGCTGGGTGGCCGCTTCTCCTCATACCGTTCAAGGA
CTCTCCTTCCCCAGCTCCCTGGCTCTGCCCACAAACCTGC
TGTGAATTTCCTGGGGTTGCTCTTCAGTTAGGGATTGAGA
GGCCTTAGACATGAAGGACAAAACTGTCATCAGGAACCCA
GACTGGCCGCCTAGTACATATGGCATTCCCTGGGCCTTAT
TATTATTATTATTATTATTATTATTATTATTTGAGATGGA
GTTTCACTCTTGTCACCCAGGCTGGAGTGCAATGGCACGA
TCTCAGCTCACTGCATCCTCTGCCTTCCGGGTTCATGCGA
TTCTCCTGCCTCAGCCTCCCAAGTAGCTGGGACTACAGGC
AGGGACCACCACGCCCAGCTAATTTTTTTGTATTTTTAGT
AGAGATGGGGTTTCATCACGTTGGCCAGGCTGGTCTCAAA
CTCCTGACCTCAGGTGATCTGCCTGTCTCAGTCTCCCAAA
CTGCTGGGATTACAGGTATGAGCCACTGTGCCTGGCCTTA
ATTTTTATATTTTTAGTACAGATGGGGTTTCACCATGTTG
GCCAGGCTGGTCTCAAACTCCTGACCTCAGGTGATCCACC
CACTTCGGCCTCCCAAAGTGCTGGGATTACAGGCATGAGC
TACCACGCCTGGCCCATAATTCTTCATTTGTAAATTAGGA
TAGCAATTTCTATCTCATATAATTTATTATTATTTTTTTG
AGACAGATTCTCTCACTCTGCCACCCAATCTGGAGTGCAG
TGGCGCGATCTTGGCTCACTGCAAACTCTGCCTCCCAGGT
TCAAGTAATTCTCCTGCCTCAGCCTCCAGAGTAGCAGAGA
CTACAGGCAGGTGCAGCCACACTCGGCTAATTTTTGTATT
TTTAGTGGAGACGGCGTTTCACCATATTGGCCAGGCTGGT
CTCAAACTCCAGACCTCAAGCAATCTGCCTACCTTGGCCT
CTCAAAGTGCTGGGATTACAGACATGAGCCACTGCACCCA
GCCTGTGTCATAGAATTTTAATGTTAAATTACATCATGTT
AGCCTGGTCATATAATTTATTATCCAAACCAGGATACATT
TGAGAGTGAAAGGAGGCCACTGTCCACATTTACACTGGAA
CAATAGGCCTAAGCCAGGACTGTCCCTGGTGAACAATGAG
GTAAGGTCACCTTGGGTTCTGCTTGTAAGTACCTCACCTT
AGTGGTAGCAACAACAGACACTCATTGACTCTTACAACGT
ATGGTGTATGGTTCTAAGTGCTTTGCCTCATTTCATCCTT
ACAAATAATACAAGTACCTATTTTACAGGTGGATAGCCAC
CATATTTTAGGTGAATAAACCAAGGCATACAACGTTAAGT
AATAGGTTTTTTGTTGGTTTTGTTTTTTTAAGGCCATTCA
AGTGAAACAGTAGGAGTGAAGGAACAAAGAAATCTGTAAC
CGCTTGTGATCAATTAGTTGTAAACAACAAGTAATACGTC
TTCGGTCACCCAGCGGGTAATAATAGTAGAGACGGAACCT
AGAGTCTATGTGCAGGATTACCAGACCATGTTGGCTTTGG
TCAAAGCTATTGTTCTTCCTGAGTAAGTCATCCCACTTGG
ATTCCCAGGAGTCAGTCTCTCAGCCCCAGCTGAGCAGGCT
TCTCCCTCAGGTGTGTCCATCATGGCATGGGCCCCTCCTA
CTGTGTAGGCTTATTCCCTGGGTATTACCCATCCACACAC
CCTGAGCAACCAGTTGTGATCACCAACCTAGCATTTCAGC
TCAGGTGTCTGCTGATCTCCAGACTGGCATATTCAGGGCC
TGCCTGGGCATCTCTGGGGGTCCCTATCTGGAACCAAAGT
ACACTTAGGAGGGACCAAGGTGACCTCTCACAGGGTCCAG
GGTGCTTCAGGGTGGATGATCTATACCAGAGGAATTGATA
AACTGATATGCCCTAAATTTTAAAAAACCTCTTGGTTGAG
CATCTGATAACTGGGCAGTATGAGGTGGAGACTGTTTTCT
TTCTCTTTTGTTTTTGTTTTTGTTTTTGAGAGGGAGTCTT
ACTCTATCCCCCAGGCTGGAGTGCAATGGTGCAATCTCGG
CTCACTGCAACCTCTGCCTCCCGAGTTCAAGTGATTCTTA
TGCCTCAGCCTCCTATTACATCTGGGATTACAGCTGGGAT
TTCCAGCCACCACACCCGGCTAATGTTTGCATTTTTAGTA
GAGATGGGGTTTTGCCATGTTGGGCAGGCTGGTTTTGAAC
TCCTGACCTCAACTGACCTTCCCACCTCGGCCTCTCAAAG
TGATGTGATTACAGGCATGAGCCACTGCACCCAGATGGAT
TGTAACTTTTCTTTTTTTTTTTTTTTGAGACGGAGTCCGG
CTCTGTCGCCCAGGCTGGAGTGCAATGGTGCAATCTTGGC
TCACTGCAACCTCTGCCTCCCGAGTTCAAGTGATTCTTGT
GCCTCAGCCTCCAGAGCAGCTGGGACCACAGGCACCGCCA
CCTGGCAGCTAGTTTTTGTATTTTTTAGTAGAGATGGGGC
TTCACCATGTTGGCAAGGCTGGTCTTGAACTCCTGACATC
AGGTGATCCACTTGCCTTGGCCTCCCAAAGTGCTGAGATT
ACAGGCTTGAGCCACCGCTCCCGGCCTCAACTTTTCTTTT
TTTTTGAGGCGGAGTCTCACTCTGTTGCCCAGGCTGGAGT
ACAGTGGCATGATCTTGGCTTACTGCAACCTCCACCTCCC
AGGTTCAAGCAATCTTCCTGCCTCAGCCCCCCTAGTAGCT
GGAATTACAGGCATGTGCCACCATGCCCAGCTAATTTTTT
TGTATTTTTAGTAGAGATGGGGTTTCACCATGTTGGCCAG
GCTGGTCTTGAACTCCTGACATCAGGTGATCCACCTGCCT
TGGCCTCCCAAAGTGCTGGGATTACAGGCGTGAGCCACTG
CACCCAGATGGATTGTAACTTTTCTTTTTTTTTTTTTTTT
TTTTTTTTTTTTTTTTTTTTTGAGGCGGAGTCTCACTCTG
TTGCCCAGGCTGGATTCCCAGCTCACTGCAAGTTCCTCCT
CCCGGGTTTACGCCATTCTCCTGCCTCAGCCTCCCGAGTA
GCTGGGACTACAGGCGCATGCCACCATGCCCAGCTAATTT
TTTGTATTTTTTAGTAGAGGCGGGGTTTCACCGTGTTAGC
CAGGATGGTCTCGATCTCCTGACCTTGTGATCCGCCCGTC
TCGGCCTCCCAAAGTGCTGGGATTACAGACTTGAGCCACC
GCGCCCGGCCTCCAGATTGTAACTTTTTAATGGAGCAACC
ACCCTTAACCTCCTTGTCATCGTTGATGTCTTCTACAATA
CAAGCTTGTCTGCTGTGCATGCATTTTGCCCCTACAGACA
TCATGTTCTATTAGCCATCTGCAGGTAATGCTCCCTTGGC
TGCCATTCTGACCTTGCCAGTGTTTACAATGTCTGCTACA
ATCTGGCTTTTTGTCACCAGGGCAGCCACCTGGTCTCCAT
TGTTTCAGAGTCCTCTTATTTCCACTGATATCAACAACAA
GCCTCTCTACTGGGAGCCTCAGCTTACAGAGGAAAGCTGC
CACTGAACTTCTGAGTGCTGCTGGTGTCCCTCTCAACACT
GCATTCCCAGTGGTCTTAGTGTAAATGGTGCATCCTTGTG
GGTTTCCCATGGAACCTAAACATCTGATGGGTTTTCTGGT
AGCACCCAGCATATCATTTGAGCATGTCCCCTTCCCTGCA
CTTTTTTTTTTTTTTTTTGAGACGGAGTCTCACTTTGTCT
CCCAGGCTGGAGTGCAGTGGCACAATCTCGGCTCACTGCA
ACCTCCACCTTCCAGGTTCAAATGATTCTCCTGCCTCAGC
CTCCCGGATAGCTGGGACTACAGGTGCATGCCACCATGCC
CAGCTAACTTTTTGTATTTTTAGTAGAGATGGGGTTTTAC
CGTGTTAGCCAGGATGGTCTCGATCTCCTGACCTCGTGAT
CCACCTGCCTTGGCCTCCCAAAGTGCTGGGATTACAGGCC
TGAGCCACTGCACACAGCCCCCTGCACTTTTTAATTCTTT
CCTTCACTATCTGCTACAGTAATTCTGGTACTGCAACCTC
ATTCACTGTGACACTTTTTCCAGCTTCTAGAAGCCATCAT
TATGGCAAGTTCATACCCTCTCCTAAGATCCTGAGATCCT
CACTACATCCAGTATCTCAGGAGAGCTCAATAAAGTCAAT
ACATTTTCCTATCATATATATATATATATATATATTGCAT
TATTTTAAATTTTAATTTAAAAAATAGAGACAAGGTCTTG
CTATGTTGCCCAGGCTGGTCTCAAACTTCTGAGCTCAAGC
CATACTCCCGCCTTGCCTTCCCAAAGAGCTGGGATTACAG
GTATGAGCCACCATGCCCAGTCTCCTATCCAATTTTATGT
TCCAGCTCCTTAATCAAGCATCCTCGGAATCATCCACCCA
AACTCCCCTGGGACTGCTAGCACTGCTGATTCTTGCAGCT
CATTTGAAACACAGTCTCCTTTTCTCTGTCATTAGGCCCA
GCACCTCCCCAGCTGGCTGACTCCTCCAAGACTTAAAGGT
TTTGTGTAGCCTGAAGAGGAGATGGTCCTGAAGGGGCACA
CATTGTCTTGCTGGGGTGAGACTTCTGCATTGCCTTTGAG
CAAGGGCTGGTGGGGAGGCAGTGCTAGCTCACAACATGGA
GGAGTGGGTCACATCTGCAGATTCAGAGTAACCTGGAATA
CCAGGATCTTCAGGAACCTTCACCCAGATGTCTCCACTCA
TAGATGTCTCCACGCATAGATGTCTCCATCCCATGGGTTA
GGGTCCCAGATTTTTCTAAATTTTTATTTTATTTTATTTT
TATTTTTTGAAAAAGTGTCTGGCTCTATTGCCCAGGCTGG
AGTGCAGTGGTATGAGCTCAGCTCACTGCAATCTCCACCT
CCTGGGCTCATGATCCTCCCACCTCAGCCTCCGACCATAG
GCACGTGCCGCCACCATGCCTGGCTAATTATTATTATTAT
TTTTTGAGCCAGAGTCTAACTCTGTTGCCCAAGCAATAGT
GGCTCCATCACAGCTCATTACAACCTCTGCCTCTTGGGCT
CAAGCAATTCTCATGCCTCAGCCTCCCTAGTAGCTGGGAT
TACAGGCATGAACCACCACGCCCACACACCCAGCTAATTT
TTGTATTTTTTGTAGAGCCAGGGTTTCACCTACATGGCTC
TAGGTTTCACCTAGGCTGGTCTCGAACTCCTTAACCCAAG
TGATGTGCCCACCTCAGCCTCCCAAAGTGCTGAGATTACA
GGCGTGAGCCACCGCACTCAGCCAAGACCTTCTGACTTTC
ACACCTGATTTTCAATTGCTTGTTAGTTCCCTCAGCTGTT
TTTTATCTTTCTACAGAAGTAGGTGGTTTAGCAATCGCCA
TTCAGGAGCCCTCTCCTAATTGATACCAGTTCCTCCACAC
CGGTCAGACTCCTGGGACCGCACACCCTCCAGTGCATTCT
CTCCCTTCGGTACGCCTTCTGGATCTACCGCCAGTGAAAG
TTTTAACGCTGCCACCTTGTGCCAATAGCCCTCTGTACCC
CACTTCCCACCAGGGATGAGGTCGTCATGGCCAGCCAGGC
AGTGAGGCACCCAGCTCCCGAAACCCATCTTATTACCTGC
TTTCTTGGGCCATTCCTGACTGGGTTCTCTGGAAGCAGAC
ACTGAGACAGAACTGGGATAGAAGACATTTGTTAGGGATC
GACACTTCCAAAAGTAAGACAGGAGCAGGACTGGGCCAAG
GGAAAAGCTGAGCTGCCAAGTAGGCCTGTGAAGACTGGAC
CAACCAGCAGAGATCTCTGCAGTGAGTATTGCCTGTCAGA
GTCATCCCGTCCCACCGTGGGCTGTGATGGACAGGTGTTT
CTACCCTTATCTTAGTCACTAGATCCGGGCTGCCCTGGGG
AGGGCATGACCTCAGGTTCTCTCAAACTGAGGCAGACTGT
GACAGAGCTGACAGCTGAGAGCTATCTGGTGGCCTCATTC
CCCACACCTGGGCAGCAAGTCCTTCCTTGAGGGAGGATCT
ACGCAGCACATATCTGAGTCCACAAAAAAGCAATTTAACA
TTCATTCGGTCAACAAACGTTACTTCCTATTATTATCTGC
TAAGCACTGTTCTAGGTGCGGCAGATGCAGCCACGTAGGA
GACAAGCACATGCTCTCATATGGGGCTGTATGACTTAACA
GACTCTTCATCTAGAGATCAGGTTGACATCACCTTATAAA
ACTTGAGGATTCTGGCCGGGCGCGGTGGCTCAAGCCTGTA
ATCCCAGCACTTTGGGAGGCCGAGGCTGGTGGATAACCTG
AGATCAGGAGTTTGAGACCAGCCTGGCCAACATAGTTAAC
CCCCCATCTCTACTAAAAATACAAAAATTAACTAGATGTA
GTAGTGCATGCCTGTAGCCCCAGCTACTGGGAGGCTGAGG
CAGGAGAATGGCGTGAACCCGAGGTGGAGCTTGCAGTGAG
CCGAGATCCGGCCACTGCACTCCAGCCTGGGCGACAGAGC
GAAACTCCATCTCAAAAAAAAAAAAAACTTGAGGATTCTG
GTCAGACACGGTGACTCACACTTGTAATGCCAGCACTTTG
GGAGGTCGAGGCTGGTGGATAACCTGAGATCAGGAGTTTG
AGACCAGCCTGGCCAACATAGTTAACCCCCCATCTCTACT
AAAAATACAAAAATTAACTAGATGTAGTAGTGCATGCCTG
TAGCCCCAGCTACTGGGGAGGCTGAGGCAAGAGAATCACT
TGAACCCAGGAGGCAGAGGTTGCAGTGAACCAAGACCATG
TCACTGCACTCCAACCTGGGCAACAGAGCGAGACCCATCT
CAAAAACAAAAACAAAAACAAACAAAAACCTTGAGGATTC
TAATAACAATACCAGACAGAAGGCCATTCACTCAGAGGGG
AAGAGGGGCAACATTATTCTAATATCATATCTTATGGGTC
TGCTTTAATGTGTAAAAGAATAAAGAAATGGCTGGGCAAG
GTAGCTCACACCTGTAATCCCAGCGCTCTGGGAGGCCAAG
TCAGGAGTATGTCTTGAGGCCAGGAGATCAAGACTAGCCT
GGGCAACATAGGGGGACTCCATCTCTACAAAAAATTAGCT
GGGCATGGTGGTATGCACCAGTAGGTAGGAGGATTGCTTG
GGCCTGGGAGGTCAAGGCAGCAGTGAGCCATGGTGGTACC
ACCACATTCCAGCCTGGGTGACAGACAGAAATCCTGTTTC
AAAAAAAAAAGAAAAAAAAAAGAAGGAATTGAAGCCCCAA
AATTACTCTCCATGTAACATGGCTTTGATAATTATGTTTT
AAAATGACTTTACTGAGATATCACTCACATACAATTTATC
TATTTAAAGTTTACAGGCTGGGGACAGTGACTCACAACTA
TAATCCCAGCACTTTGAGAGGTCAAGGTGGGCAGATCACC
TGAGGTCAGGAGTTCGAGACCAGCCTGGCCAATATGGTGA
AACCTCATCTCTACTAAAGATACAAAAATTAGCTGGGTGT
GGTGGCGGGTGCCTGTAATCCCAGCTACTCGGGAGGCTGA
GGCAGGAGAATCGCTTGAACCCAGGAGGTGGAGGTTACAG
TGAGCCCAGATGGCACCTTTGCACTCCAGCCTGGGCAACA
GAGCAAAAACTCCATCTCAAATAAATATATAAATAAATAA
TACAGTTTACAATTCAATTACTGTATTAATAGAGTTATAC
AACCATCACACAATTTTGGGACATTTTCATCACTCCACAA
TGAAACCCATGCACATTTTTATCACTCCAAAAGGAAACCC
TGTACCCATTGGCAGTCACTCCCCATTCTCCTCTCCTCCC
AGCTTTATGCAGCCACTAATGTACTTTGTGTCTCTATAGA
TTTGCTATTCTGGACATCTTATATAAATGGAACCCTGTAA
TGTATGGTCTTTTCTGACTGGTTTCTTTCACTTAGCAATA
ATGCTTCCAAGGTTCATCCATACTTCCTTTTTTTTTTTTT
TGAGACTGAGTCTTGCTCTATTGCCCAGGCTGGAGTGCAG
TGGTGTGATCTCGGCTCACTGCAACCTCTGCCTTCTGGGT
TCAAGCGATTCTCCTGCCTCAGCCTCCGGAGTAGCTGGGA
CTACAGGTGCCTACCACCATGCCTGGCTAGTTTTTTGTAT
TTTTGGTAGAGATGGGGTTTTGCCATGTTGCCCAGGCTGG
TCTCAAACTCCTGACCTCAAGTGATCCACCCGCCTCGGCC
TCCCAAAATGCTGGGATTACAGGCATGAGCCACCGTGCCT
GGCCACTTCCTTCATTTTTATAGCTGAATGATCTCCTATT
TTAGAGGTAAATGCACGTTCTTTATTTGTCAGTTGAAGGA
CTTTTGGGTTTTCATTTTTTGCCTGTGATGAATAATGCTG
CTCTGAACATTTGTGTGTAAGTTTCTCTGTGGACATGTTT
TGTTTTGTGTTGGGAATACACCTAAGACTAGAAGTGCTGG
CTCATGTAGTAACTGTATGTTTGACATTTTAAGGAACTGC
CAGACTTCCAAAGTGACTGCACCATTTTACATTCTTCCTA
GCAATATATAGAGTTCCAATTTCTCCACATCCTTTTTTTT
TGAGACCGAGTCTCGCTCTGTCACCCAGGCTGGAGTGCAG
TGGCATGATCTCGGCTCACTGCAACCTCATACTTACCCCA
TGCATTCTCTGCCTCAGCCTCCCGAGTAGCTGGGACTACA
GGCGCCACCACCATGCCTGGCTAGTTTTTTGTATTTTTAG
TAGAGATGGGGTTTCACCATGTTAGCCAGGATGGTCTCGA
TCTCCTGACCTCGTGATCCACCCATCTCGGCCTCCCAAAG
TGCTGGGATTACAGGTGTGAGCCACTGTGAACTGGGCTTC
AGTCAACAAATATTAATTGAGAACTTTTCATCTGCCAGAT
TTTCCAGGTTCTAGGGATTAAAGCAGTAAACAAGGCATGC
CCCACCCTGAGATTTACATTCCAATAAATGGAGGCAGACC
ACAGACAAATGAAGAAACAAGAAAAACATCAGATGGTCAA
TAAGGCTTTGCAGTGACTCAACTATTTCCATGGATCTGAT
GACTACTTCAGGAGGTCAGAGACCCTACCCGCTACCTCTG
CCCCCTCCCTCTGGAAAGTGACATTTTAACTAGAAAGCTG
AAGAAACAGACAAAGCTCTAGGGTGAAACCCCAACTCTAC
TAAAAATACAAAATTAGTCAGGCCTGGCGGCACATCCCTG
TAATCCCAGCTACTTGGGAGGCTGAGGCAGGAGAATCGCT
TGAACCCAGGAGGAGGTTGCAGTGAGCCACCATGCTCAGC
CCTCTCCACATCCTTTTTTTTTTTGAGACAGGGTCTCACA
CTATTTCCCAGGCTGCAGTGCAGTGGCATGATCTCGGCTC
ACTGCAACCTCTGCCTCCCAAAGTGCTGGGATTACAGGTG
TGAGCCACTGTGAACTGGGCTTCAGTCAACAAATATTAAT
TGAGAACTTTTCATCTGCCAGATTTTCCAGGTTCTAGGGA
TTAAAGCAGTAAACAAGGCATGCCCCACCCTGAGATTTAC
ATTCCAATAAATGGAGGCAGACCACAGACAAATGAAGAAA
CAAGAAAAACATCAGATGGTCAATAAGGCTTTGCAGTGAC
TCAACTATTTCCATGGATCTGATGACTACTTCAGGAGGTC
AGAGACCCTACCCGCTACCTCTGCCCCCTCCCTCTGGAAA
GTGACATTTTAACTAGAAAGCTGAAGAAACAGACAAAGCT
CTAGGGTGAAACCCCAACTCTACTAAAAATACAAAATTAG
TCAGGCCTGGCGGCACATCCCTGTAATCCCAGCTACTTGG
GAGGCTGAGGCAGGAGAATCGCTTGAACCCAGGAGGAGGT
TGCAGTGAGCCACCATGCTCAGCCCTCTCCACATCCTTTT
TTTTTTTGAGACAGGGTCTCACACTATTTCCCAGGCTGCA
GTGCAGTGGCATGATCTCGGCTCACTGCAACCTCTGCCTC
CCAAAGTGCTGGGATTACAGGTGCCCAACAAACAAACCCA
GAGTCAGGGAAAAGGGTGAGAAGGAAGCAAGGCTCAGGCC
ACTCTGCCCAGTGTCTTCCCCAGGGCCTACCCTTAACAGC
AATAGCCTCTGAAACTCAAAACTTTGTAAAGCACAGTTTG
AAAACCACCAACTGGCCAGGCACAGTGGCTCATGCCGGTA
ATCCCAGCACTTTGGGAGGCCGAGACGGGTGGATCACCAC
CAGCCTGCCCAACACGGTGAAACCCCAACTCTACTAAAAA
TACAAAAATTAGTCAGGCCTGGCGGCACATCCCTGTAATC
CCAGCTACTTGGGAGGCTGAGGCAGGAGAATCGCTTGAAC
CCAGGAGGGGAGGTTGCAGTGAGCCGAGACCACGCCACTG
CACTCCAGCCTGGGCAACAGAGTAAAACTCTGTCTCAAAA
AAAAACAAGAAAAAAGGAAGAAAATCACCAACTGGGGCAA
CATCACAACGTAATGAGAAGAAAGAACAGTAAATAGGGAA
GAAATAACAAAAAACAGAGCTACAGAATCTGACAACAGAA
TATTTGAACCTGAAAGGTTTTCAAAAATCCTGTTTTTATT
CTGCAATTTTTTTTTTTTTGAGACAGGGTCTCACACTATT
TCCCAGGCTGCAGTGCAGTGGCATGATCTCGGCTCAACGC
AACCTTTGCCTCCCAGGTTCAAGTGGGAGCCTCCTGAGTA
GCTGGGACTACAGGTGCGCACCACCACGCCTGGCTAATTT
TTTTTTGTAATTTTAGTAGAGATGGGGTTTCACCGTATTG
GCCAGGCTGGTCTCAAACTCCTGACTTCAGGTGATCCACG
TGCCTCCACCTCCCAAAGTGCTGGGATTACAGGTGTGAGC
CACTGTGAACTGGGCTTCAGTCAACAAATATTAATGAGAA
CTTTTCATCTGCCAGATTTTCCAGGTTCTAGGGATTAAAG
CAGTAAACAAGGCATGCCCCACCCTGAGATTTACATTCCA
ATAAATGGAGGCAGACCACAGACAAATGAAGAAACAAGAA
AAACATCAGATGGTCAATAAGGCTTTGCAGTGACTCAACT
ATTTCCATGGATCTGATGACTACTTCAAGAGGTCAGAGAC
CCTACCCGCTACCTCTGCCCCCTCCCCTCTGGAAAGTGAC
ATTTTAACTAGAAAGCTGAAGAAACAGACAAAGCTCTAGG
GTGAAACCCAGCATGACCTGCTCACACAGCTTCAAGGAGG
TGGAGCAGAATGGCCCGGGGGGAGTCGGAATGAGACCAGA
AAAGTTGCTAATAGCCAGGTTTTGTTGGCCTCTCCGGGCC
ACGCTAGAAGGTTTATATTTTATTCTGACTATGATGGAAA
GTTATTGAGGTGTTAAGCAAGAAAGTGACATAACTGATTT
ATCTTTCTTTATTTTATAATAAACATCTTTGATAATTTTA
TTCATTTATTAGAGACAGGGTCTTGCTATATTGCTCAGGC
TGATCTGGAACTCCTAGGCTGAAGCAATCCTCCTGCCTTG
GCCTCCCAAAGTGCTGGGACCACAGGTGTGACCACTGTGC
TCAGCCTGTAATAATTTAGATTTACAGCCAGGTGCTGTGG
CTCACGCTATAGTCCCAGCACTTTGGGAGGCCGAGGCTGG
CGGATCACGAGGTCAGGTGATTGAGACCATCCTGGCTAAC
ACAATGAAACCCAGTCCCTACTAAAAATACAAAAAATTAG
CCGGGTGTGGTGGCGGGCGCCTGTAGTCCCAGCTACTCAG
GAGGAAGAGGCAGAAGAAGTGCTTGAACCCGGGAGGCAGA
GGTCGCAATGAGCCCAGATGGCACCACTGCACTCCAGCCT
GGAGACAGAGCAAGACTCCGTCTCAAAATAATAATAATAA
TAATAATTTTAGATTTACAGAAAAATTGAAAAAGGAATAC
CAACAGTTCCCATATACCCTGTAACCAGTGTCTCCTATTA
TTAACATTCCACATTAGTATAGTACATTTGTCACAATCAG
TGAGCCAATATTGATACATTACTATTAACTAAAGTCCATA
TTTTATTCAAATTTAGTTATTTATTGAGACAGTCTTGCTA
TGTTACCCAGGTTGGATTTGAATTCTTGGGCTCAGGGGAT
CCTCCTGCTTCAGCCTCTCAAGTAGCTGGGATTACAGGTG
TGTGCCACTGTGCCCAGCTATTCAGGTTTTCTGAGTTTTT
CCTTAATGTGCATTTTTTTGTTCCAGTACTCCATCCAGGA
TACCACGTTACATTTAGTCATCACATCTCCTCAGGCTCCT
CTTTGCTGTGACAGTTTCTCATACTTTCTTTGATTTTTGT
TTTGTTTGGTTATGTCTTTTTTTTTTTTTTTTTGAGATGG
AGTTTCACTCTTGTTGCCCAGGCTGGAGTGCAGTGGCGGG
ATCTCAGCTCACCACAACCTCCGCCTCCCGGGTTCAAGCG
ATTATTCTGCCTCGGCCTCCTGAGTACCTGGGATTACAGA
CATGTGTGAACACGCCCAGCTAATTTTTTTGTAGTTTTAG
TAGAGACAGGGTTTCTCCATGTTGGTCAGGCTGGTCTCAA
AGTCCTCAGGTGATCTGCCCACTTCAGCCTCCCAAAGTGC
TGGGATTACAGGCATGAGCCACCGCACCTGGCTGTTTTTT
TGTTTTGTTGTGTTTTTCTGAGACAGAGGTTCGCTCTTGT
TGCCCAGGGTGGAGTGCAATGGCGCGATCTTGGCTCACTA
CAACCTCCACCTCCCAGGTTCAAGCGATTCTCCTACCTCA
GCCTCCCGAGTAGCTGGGATTACAAGCCTACACCACCCAT
GCCTGGTTAATTTTGTATTTTTAGTAGAGACGGGGTTTCA
CCATGTTGGTCAGGCTGGTCTCAAACTCCTGACCTCAGGT
GATCTGCCCTCCCAAAGTGCTGGGATTACAAGCATGAGCC
ACCGTGCCTGGCAGATTTTCCTAGTTTTGGAGAGACGTTT
TGGAGAATGCCCCAGAGTTGGGATTTGTCTGCTGTTCCTC
TCATGATTAGAAACGGGGTTGGAGAGGCAGGGCTGGGTGT
GGGCATCATCCAGTAAGGCAGTCATTTACTTACATCAGTG
TGGATGTGTGGATGTCTGTGTCATATTCTGCATTGTCATC
CAACACTACTTGATTTTGTTGTTCAGATTGTTTTGGCTTT
ATTTAACCAGTGGGAGCTCTTTCGGTTGCTTCCTGTGTCC
CTCTGACACACTACATCTTTTTTTTTTTTTTTTTTTTTTG
AGATGGAGTTTCACTCTTGTTGCCCAGGCTGGAGTGCAGT
GGCCGGATCTCTGCTCACTGCAAGCTCCGCCTCCTGGGTT
TCTGCTGTTCTCCGGCCTCACCCTCCCGAGTAGCTGGGAC
TACAAGCCTACACCACCCATGCCTGGTTAATTTTGTATTT
TAGTAGAGACAGGGTTTCTCCATGTTGGTCAGGCTGGTCT
CAAACTCCTGACCTCAGGTGATCTGCCCACTTCAGCCTCC
CAAAGTGCTGGGATTACAGGCTTGAGCCACTGCGCCCGGC
CGACACACTACATCTTAAGACAGCATGGGAAAAGCCAGAA
GCACCCCAATTTACAATAGAATGTGGGTAAAGACACAACA
TGTGGCTTCCAAGGCTAAGTCGTGAAAGACATTGCCACTT
TCAACTTGTACCCTCTGAGGCTGCTCACTTTGTGGGAAGC
CAGTGGCCGTGTCAGAAGGACGCTTAAGCAATCTCTGGAG
AGGCCTCCACTGGGAGGAACTGTGGCCAAGAGTCACCATT
AGCTCTCCAGATGTGTTTCTGGGCCTCCGTGGAAGTGGAT
CCTCCAACCCCAATCAAGCCTTCAGATGACTGCAGCCTTA
GGAGGGACCCCCGTGCCTAAGCCCACCGAAGTAGGCCCCG
CCAGAATTCCTGATAGAAAGAAACGGTGGCTCACACCTGG
AATCCCAGCACTTTGGGAGGCCGAGGCAGGTGGAACACTT
GAGGTCAGTAAAAGACCTGCCTGGCCAACATAGTGAAACC
CCATCTCTACTAAACATACAAAATTAGCTGGGCGTGGTGG
GGCATGCTGGTAATCCCAGCTAGTCAGGAGACTGAGACAG
GAGGATCACTTGACCCCATGAAGCAGAGGTTGCAGTGAGC
CAAGGTTGCGCCACTGCACTTCAGCCTGGGTGGCAGAGTG
AGACTCCATCTCAAAAAAAAAAAAAAAGTACTAGTGAAAC
AATCCAAGCAAATTTCGAAAAACTGAACTGAAATATCCTT
CAGTTTTCAGATTGAAAGGGCACAGTAAATGCCCAGAACA
ATGTTTGAAGATAGAAGTATACTAAGGCAGCCAGGTGTGG
CTAGCACCTGTAATCCCAGCACTTTGGGAGGCTGAGGCAG
GCGGGTCACTTGAGGTCAGGAGTTCGAGATCAGCCTGGCC
ACACGGTGAAACCCCGTCTCTACCAAAAATACAAAAATTA
GCTGGGCGTGGTGGGGCATGCTGGTAATCCCAGCTAGTCA
GGAGACTGAGACAGGAGGATCACTTGACCCCATGAAGCAG
AGGTTGCAGTGAGCCAAGGTTGCGCCACTGCACTTCAGCC
TGGGTGGCAGAGTGAGACTCCATCTCAAAAAAAAAAAGGA
ATGATTAATACAGAAGAATCAAGGATGACATCTTGATTTT
TGGCTACAGCAATCTAGTAGATGGAAGTCAAAGTTACTGA
GACAACAGGGAAGACAGTCTGCCTCACCTCTGGCCCCTGA
GGGCATGACTGGATTTCACAGGTTACACAGGCTCCAGGGG
AAGCAGCACCCTCAGGGCTGGGCTAAATTTAACTGAAGCC
AGACAGTGAAGAGGGTTTGGTGGAGGGTGGGGAGACAGTG
GGAGGGTAGACCAAGGGAGAGGAATCCCCGTCACAGTAGG
CTCGGGCTTGCAGGAGGGCAGAGATGACCAGAGGGACTGA
GAATCACAGCACTGTGGGTGTAACTGCAGCAGGCATAGTC
CAAATTGGTAAGTGGCAATGAGACTGGTTGGTTCCCCAGA
CTTTGTTCCTTTGACATCCAGGCTTTGCGTGAACACCCAT
GTCCCCTTCTCAGAAAATTGCCCATCCCCTTGTTGGAATT
CTTCTACTAAGACAAAATCTCCCTTCCAGTGACCTATGCT
CAGTGGTTCTTGTTTTTTGTTTGTTTTTTGAGACAGGGTG
GCTCAGCCTGGAGTCCGGTGGTGTGAGCATGACTCACTGC
AACCTCAACTTCCCGGGCTCAAGTGATCGTCCCACCTCAG
CCTCCTGAGTAGCTGGGATCACAGGCATGTACCACCACAC
CCAGGTGATTTTTTAATTTTTTTTGTACAGACAGGGTTTC
ACTATATTGCCTAGGCTGGTCTCGAATTCCTGGGCTCAAG
CGATCCTCCTGCCTCAGCTTCCCAAAGTGGAAGGGTTTCA
GGCATGAGCCACAGCACCCAGCCATGCTCAGTGGTTCTTG
ATTTAACTTCTGGTCAACTACAATGCAGAGTACATGACTT
CTGTGCTTCCTCACTTTGAGCACTGAAAGCTTTTTGCCTG
GTCACACCAAACCTTGGCAAGAACAATTTCACCAGCCACC
AATGAGAATGGTCACTTCTGCAGTGGGTCTTTAAAAAAAA
CATGCCCGGGTTTTCTTTTTAATATGATGTTGTTTTGTTT
GTTTGAGATGGAGTCTTGCTCTGTCGTCCAGGCTGGAGTG
CAGTGGCACGATCTCAGCTCACTGCAACCTCTGCCTCCCA
GGTTCAAGAGATTCTCATGCCTCAGCCTCCCGAGTAGCTG
GGATTACAGGCGTGCACCACCATACCTGGCTACTTTTTGT
ATTTTTAGTAGAGATGGGGTTTCACCATGTTGGCCAGGCT
GGCCTCGAACTCCTGAACTCAGGTGATCTGCCCTCCTTGG
CCTCCCAAAGTGCTGGGATTATAGGTGTGAGCCACTGCAC
CTGGCAATTTTTGTATTTTTAGTCAAGATGCAGTTTCGCC
CTGTTGGCCAGGCTGGTTTTAAACTCCTAACCCCAAGTGA
TCCACCCATCTTGGCCTCCCAAAGTGCTGGGATTACAGGT
ATGAGCCACCATGCCTGGCAACCCCTTCTTAAATTAAGCC
CTTGTGGTACATACAGTAGAGCTTGTCTCTCCAGATAAAG
GGTTGTAGGGAAGGAAACCAGATGGGGCAGTTTTCCTAGC
TCCCACCTACTTCATTCCCCCAGGATATGTTTCCAGTGAG
CATCCCAGAGTCCCCCAGGCCACCCTAATTAATCTTGTTA
ATGGGTCCTCCTGGGGAACCTGTCTCCTCTGATAACCCTG
AACAGATCAAGGCAGGAGGCGCTGGGCAGCACCATGCGGC
CCCGCCCTCTGCAGTTACAGTCGCCAAGCTGAGCGCTTTG
TTAGGTTTGTGACTCCAGTCTATCTGGTAACGAGAGTCTG
TTTGCAGAGTGCTGGCACCCGGTGCGGCTCACAGAGCTGA
CATTCTGCTCCACTCTCTGGTGCCAGGTCCATGCCACCAC
GCCCGTCCATGCCCCAGCGAGGCTGGCTCAGGTTACCCCT
GTACACCCGTAGTTCCCCAGAAGGCCCAGGGCTGGGTAGG
AGGGTCCCGCCCCACCCTGCAGGTGGCATGGGTGCTTGAG
GAACACAGAAGGGCCTCACCTGAGGTCTCTGGGAGAGCCA
TGAGGACGTGCAGCGGCCTTAGTTGTCATAGATACCAGAA
TCTGGGGGCAGCCCCACTTCCCATTTCCCAAGCTTCACTG
CATGGGGCTCACCAGGCCGCTTGGGGCTTGTCCATACTTG
CCCTGTGCACTGAAGTTTAGCGTCAGTGCCAGCCTCGGCC
CATCCCTATCTTGACCACACTAAGCTGTGAAAAGCGTTCC
AGACCTAAATAGCAATTGCAGCTGGGTGCGGTGGCTCACA
CACATAACCCCAGCACTTTGAGAGGCCGAGGTGAGCGGAT
CATCTGAGGTCAGGAGTTTAAGACCAGCCTGGCCAATATG
GTGAAACCCTGTCTGTACTAAAAATACCCAAATTAGCCAG
GTGTGGTGGTGCACGCCTGTAATCCCAGTTACTTGGGAGG
CTGAGGCAGGAGAATCACTTGAATCCAGGAGGCAGAATTT
GCAGTGAGCTGAGATTGCACCACTGCACTCCAGCCTGGGT
GACGGAGCGAGACTCTGTCTCAGAAAGAAAAAAAAAAGCA
ACCTCAGTGACCACTGGTTTTCTGTGAGTGTGATGTTTCG
GCCTCCTGTGCTCATTGTTGCATGACCATCCTCTCAGCAA
ACGCCTGGACTCTGTTGTTGCCACCTGTATTTCTTATGCC
TCACAGCTCATTCATCAGCAAATTCTTTCAGCTCCACCAC
CAAAATATAATCCTAGTCTGTCCATTTCTCACCATCTCCC
CTGCTCCATCCTGGTCCAAGGCACCATTGTCTCTACCCTG
GAAGCCTGCAGTAGCCTCTTAACGGCTGTTGCACCCCCAC
TCTTGCTCCTCTCTATCTTCACATTGCCACCAGAGTGAGC
TTTTAAATGTGGAAATTAGGCCAGGTGAGGTGGCTCACAC
CTGTAATCCCAGCACTTTGGGAGGCCAAGGCAGGAGGATC
ACTTGAGGTCAGTAGTTCAAGACCAGCCCGGCCAACATGG
TAAAACCCTGACTATTAAAAATACAAAATTTAGCTGGACG
TGGTGGCACACACCTGTGATCCCAGTTATTCGGGAGGCTG
AGGCAGAAGAACAGCTTGAACCCAGGAGGTAGAGACTGCA
GTGAGCTGAGATCATGTCACTACATTCCAGCCTGGGTGAC
AGAGTTAGAATCCATCTTAAAAAAAAAAAAAAAAGACCCG
ACACAATGGCTCACTCCTGTAATCCCAGCACTTTGGGAAG
CTGAAGCAGGCAGATCACCTGAGGTCAGGAGTTCAAGACA
AGCCTGGCCAACATGGTGAAACTCATCTCTACTAATAATA
CAAAAAAAATTAGCCAGGTGTGGTGGCACATGCCTGTAAT
CCCAGCTACTCGGGAGGCTGAGGCAGGAGAATTGCTTGAA
CCTGGGAGGTGGAGGTTGCAGTGAGCCAATATCACACCAT
TGTGCTTCAGTCTGGGCGACAAGAGTGAAACTCCGTCTCA
AAAAGAAAAAAGAAAAAGAAAATAGATTGGATGACTCCCT
GATTTAAATCTGTAGCTTCTCATCTCCCATAGAATAATAC
CCCAACTCTTTGCTCTAGCCTGCAAGAGCCTATGCATTCT
GGTCCCCTGTGGCTACCTCCTCAGTCTCGTCGGGTGCCAC
CATGTATTCACTGGCCTTGGCACACAGCTTCCCTGTTTCC
CCAAAACACCCAACTTTCTCCTGTCTCAAGGCCCACCTGC
TGTTTCCTCTTTCCTCTGCTTCACCCCAGACAGGTCCCAG
TTCAAATCTCACCTATTCAGAGAGCCTCTGCCCAGCACCC
TATCTAAAATAGATCACCTTTCCAACCCCACCCCACCCTC
CAGCACTTCACCCAGCCATCTTGTCTTCAGAGCCCTTATC
CACCTGAGATTATCCAGTGTCTTTCTGTACTTGTTTACTA
TCTGTCCCTCACCAGCCCCAATGTAAGCTACTTTAAGCAG
ATCTTTCTTTTTTTTTTTTTGAGATGGTGTCTTGCTGTGT
TGCCCAGGCTGGAGTGCAGTGGTGCAATCTTGGCTCACTG
CAACCTCTGCCTTCCGGGTTCAAGCGATTCTCCTGCCTCA
GCCTCCTGAGTACCTGGGATTACAGGTGCGTGCCACCACA
CCCAGTTGATTTTCAGTAGAGATGGGGTTTCACCATGTTG
GCCAGGCTGATCTTGAACTCTTGACTTCAGGTGATCCACC
CACCTTGGCCTCCCAAAGTGCTGGGGTCACAGGCATGAGC
TACCTCATCTGGCCCAGAATTTTTTTTTTTTTTTTTTTTG
AGATGGAGTCTTGCTCTGTAGCCCAGGCTGGAGTGCGGTG
GAGCAATCTTGGCTCACTGCAAGCTCCCCTCCTGTGTTCA
AGCAATTCTTCTGCCTCAGCCTCCTGAGTAACTGGGACTA
CAGGCGCCCGCCACCACATCCGGCTAATTTTTTTTTTTTT
TTGTATTTTTAGTAGAGACAGAGTTTCACTGTGTTAGCCT
GGATGGTCTCGATCTCCTGACCTCATGATCAGCCCGCTTC
GGCCTCCCAAAGTCCTGGGATTACAGGACTTTAAGTTATT
TTTTAAAATAACTTTTATTTTAGGTTCAGGGGTACATGTG
CAGTTTGTTATGAGGTAAACTTCTGTCACAGGGTTGTTGT
ACAGATTATTTCATCACCCAGGTATTAAGCCTAGTACTCA
ATAGTGATTTTTTTCTGATCCTCTCCCTCCTCCCAGTCTC
CACCCTCAAGGAGGCCCCAGTATCTGTTATTCCCCTGTTT
GTGTCCATGTGTTCCCATCATTTAGCTCCCACTTGTAAGT
AAGAACATGTGATATTTGGTTTTCTGTTCCTGCATTAGTT
AGTTTAGGATAATGGCCTCCAGCTCCATCCATGTTCCTGC
ACAAGACATGATCTCATTCTTTTTTTTGGCTGCATAGTAT
TCCATGGTGTATATGTACTACATTTTCTTTCTTTCTTTTT
TTTTTTTTTTTTTTTGAGATGGAGTCTTGCTCTGTAGCCC
AGGCTGGAGTGCAGTGGCACAATCTCAGCTCACTGCAAGC
TCCGCCTTCCTGGTTCACACCATTCTCCTGCCTCAGCCTC
CTGAGTAGCTGGGAATATAGGCATGTGCCACCATACCTGG
CTAATTTTTGTGTTTTAGTAGAGATGGGGTTTCACCATGT
TAGCCAGGATGGTCTCGATCTCCTGACCTCAGGTGATCCA
CTCTCCTCGGCCTCCCAAAGTGCTGGGATTACAGGCATGT
GCCACCATACCTGGCTAATTTTTTTTTTTTTCTGATCCTC
TCCCTCCTCCCAGTCTCCACCCTCAAGGAGGCCCCAGTAT
CTGTTATTCCCCTGTTTGTGTCCATGTGTTCCCATCATTT
AGCTCCCACTTGTAAGTAAGAACATGTGATATTTGGTTTT
CTGTTCCTGCATTAGTTAGTTTAGGATAATGGCCTCCAGC
TCCATCCATGTTCCTGCACAAGACATGATCTCATTCTTTT
TTTTGGCTGCATAGTATTCCATGGTGTATATGTACTACGT
TTTCTTTCTTTCTTTTTTATTTTTATTTTTTTGAAACGGA
GTCACCCAGGCTGGAGTGCAGTGGCACAATCTCAGCTCAC
TGCAAGCTCCGCCTTCCTGGTTCACACCATTCTCCTGCCT
CAGCCTCCTGAGTAGCTGGGAATATAGGTGCCCACCACCA
CGCCCGGCTAATTTTTTTTTTTTGTATTTTTAGTAGAGAC
AGAGTTTCACTGTGTCAGCCTGGATGGTCTCGATCTCCTG
ACCTCATGATCAGCCTGCTTCGGCCTCCCAAAGTCCTGGG
ATTACAGGACTTTAAGTTATTTTTTAAAATAACTTTTATT
TTAGGTTCAGGGGTACATGTGCAGTTTGTTATGAGGTAAA
CTTCTGTCACAGGGTTGTTGTACAGATTATTTCTTTTTTT
TTTTTTTTTTTTGAGACGGAGTCTTGCTCTGCCGCCCAGG
CTGGAGTGCAGTGGCCGGATCTCAGCTCACTGCAAGCTCC
GCCTTCCCGGTTCACACCATTCTCCTGACTCAGCCTCCCG
AGTAGCTGGGATTACAGACGCGTGCCACCATACATGGCTA
ATTTTTTTTATATTTTTAGTAGAGATGGGGTTTCGCCATG
TTGGCCAGACTGGTCTCGATCTCCTGACCTCAGGTGATCC
ACTCTCCTCGGCCTCCCAAAGTGCTGGGATTACAGGCGTG
AGCCACCATGCTGTGTTGCCCAGGCCCGCATTTTCTTTTT
TTTTTTTTCTGAGCCAGAGTCTCTCCTTGTCACCCAGGCT
GGAGTGCAGTGGCACAATCTCAGCTCACTGCAAGCTCCGC
CTTCCTGGTTCACACCATTCTGCTGCCTCAGCCTCCCGAG
TAGCTGGGATTACAGGCATGTGCCACCTAATTTTGTATTT
TTAGTAGAGACTGGGTTTCTCCATGTTGGTCAGGCTGGTC
TCGAACTCCTGACCTCAGGTGATCCACTCTCCTCGGCCTC
CCAAAGTGTTGGGATTACAGGCATGTGCCACCATACCTGG
CTAATTTTTTTTTTTTTGGCTGCATAGTATTCCATGGTGT
ATATGTACTACATTTTCTTTCTTTCTTTTTTATTTTTATT
TTTTTGAAACGGAGTCACCCAGGCTGGAGTGCAGTGGCAC
AATCTCAGCTCACTGCAAGCTCCGCCTTCCTGGTTCACAC
CATTCTCCTGCCTCAGCCTCCTGAGTAGCTGGGAATATAG
GTGCCCACCACCACGCCCGGCTAATTTTTTTTTTTTTTGT
ATTTTTAGTAGAGATGGGGTTTCACCATGTTAGCCAGGAT
GGTCTCGATCTCCTGACCTTGTGATCCGCCCGCCCTGGCC
TCCCAAAGTGCTGGGATTACAGGCGTGAGCCACCATGCTG
TGTTGCCCAGGCCCGCATTTTCTTTTTTTGTTTTGAGATG
GAGTTTCACTCTTGTTGCCCAGGCTGGAGTGCAGTGGCAC
GATCTCGGCTCACCGCAACCTCTACCTCCTGGGTTCAAGC
GATTCTGCTGCCTCAGCCTCCCGAGTAGCTGGGATTACAG
GCATGTGCCACCTAATTTTGTATTTTTAGTAGAGACTGGG
TTTCTCCATGTTGGTCAGGCTGGTCTCGAACTCCTGACCT
CAGGTGATCCACTCTCCTCGGCCTCCCAATGTGCTAGATT
ACAGGCCTGAGCCACCGCGCCGGGCCCCAGGCCCGCATTT
TCTTTATTCAGTCTACCATCAACGAGCATTTAGGTTGATT
CTACGTCTTTGCTATTGTCAATAGTGCTGTGATGAGCATA
CGCATGCATGTGTCTTTATGTATGTAGAATGCTTTCTATT
CCTTTGGATATATACCCAGTAATGGGATTGCTGGGTAGAA
TGGTATTTCTGTTTCTAACTCTTTGAGGAATCCCCACACT
GCTTTCTACAATGGTTGAACTAATTTACATTCCCACCAAC
AGTGTATCAGTGTTCCCCTTTATCTAGAAATGTTGCCAGC
ATCTGTTATTTTTTTACTTTTTGAGGCAGATCTATTTTCT
GTCACGTCCACATTTGTGTCCCCAGTAGCTCTTCCAAAAG
CTGCTCAATAGAAACATTTTTGAGTGATAATGATGCTAAT
AATTTAGATACATTCTCTACTCCTACATGAAACTCAAGGC
CCACCAGCACTTTTTTTTTTTTTTTCTGAGCCAGAGTCTC
TCCTTGTCACCCAGGCTGAAGTGCAGAGGCGTGATCACAG
CTCATTGCAGCCTTGACCTCCCAGGCTCAAGCAATCTTCC
TGCATTTAAAAATTTTTTTTTTTTTTTGAGACAGAGTCTT
GCTCTGTCTTCCAGGCTCGAGTGCAGTGGCGCAATCTCAG
CTCACTGCAACCTCCGCCTCCTGGGTTCAAGCAGTTCTCC
TACCTCAGCCTTCCAAGTAGCTGGGATTACAGGCATGTGC
CACCATACCTGGCTAATTTTTGTATTTTTAGTAGAGACAG
GGTTTTGCCTTGTTGGTCAGGCTAGTCTTGAACTCCTGAC
CTCATGTGGTCCGCCTGCCTTGGCCTCCCAAAGTACTGGG
ATTACAGGTGTGAGCCACCGCGCCCAGCCCATTTTAAAAT
TTTTTTGTAGAGAGGAGGTCTCACTATGTTGCCCAGGCTG
GTCTTGAACTTCTGAGGTCAAGTCAGCCTCCTCCTTGGCC
TCTCAAAATGCTGGGATTAGGCTGGGTGAGGTGGCTCACG
CCTGTAATCCCAGCACTTTGGGAAGCCGAGGCGGGTGGAT
CACCTGAGGTCAGGAGTTTGAGACCAGCCTGACCAATATG
GAGAAACCCCGTCTATACTAAAAATACAAAAATTAGCCAG
GCGTGGTGGTACATGCCTGTAATCCCAGATACTCAGGAGG
CTGAGGCAAGAGAATTGCTTGAACCTGGGAGGCAGAGGTT
GCAGTGAGCCAAGATCACGCCATTGCCCTCCAGCTTGGGC
AACAAGAGAGAAACTCCGTCTCAAAAAAAATGCTGGGATT
ACAGGCATGAAGCACCATGCCAGCCCCCACCAGCTTTTTA
AAAAAATTACTTTATGGCCAGGCGTAGTGGCTCATGCCTG
TAATCCCAGCACTTTGGGAAGCTGAGACAGGTGGATCACT
TGAGGTCAGGAGTTCCAGACCAGCCTGACCAACATTTTTC
TACTAAAAATACAAAAATTAGCCAGGCGTGGTGGCACATG
TCTGTAATCCCAGCTACTCAGGAGGCTGAGGCAAGAGAAT
CGCTTGAACCTGGGAGGCAGAGGTGGCAGTGAGCCAAGAT
CACGCCATTGCCCTCCCGCCCAGGCAACAAGAGCGAAACT
CCGTCTCAAAAAAAATAAATAAATAAATAAAATAAAAATA
AAAAATATATTATTTTAAAACATTTTTTGAGACAGAGTCT
TCCTCTGTTGCCCAGGCTGGAGTGCAGTGGCCTGATCTCA
GCTCACTGCAAACTCCACCTCCCAGGTTCAAGCCATTCTC
TGCCTCAGCCTCCCAACTAGCTGGGATTATAGATGTCCGC
ACCCACACCCAGCTAATTTTTGTATTTTTAGTAGAGATGG
TATTTCACCCTATTGGCCAGGCTAGTCTCGAACTCCTGAC
CTCAAGTGATCCTCTCTCCTTGGCCTCCCAAAGTGCTGGG
ATTACAGGTGTGAGTCACCATGCCTGGCCCCCACCAGCTT
TTTGTAAAATATTTGTAACAGTAGAACTTGGTTGGAATAT
TATTCAGCAATAAAAAGTAGTGAAGTTCATCCAACAACAT
GGTGGGACCTTGAAAAGGATATGCCAAATGCAAGAACCAA
TCCCATAAGACCAGAAGTTGTATGATTCCATTTATGTGAA
ATGTCCAGAATATCCAAATCTATAGAGACAGAAAGTCGAT
TAGTGGGTGCCAGAGACTGAGAGAGAGAGAAATGGGGAGT
GGCTGCTAATGGGCACAGGGTTTCTTTCTGGAGTGATAAA
AATGTTCTGAAACGAGCTAGTGGTGATGGCTGCACAATTC
TGTGACTATATTAGAAACCACTGAAAGGTACACATTTAAA
GGATGAATTTTATGGTATTGTGAATTAAATCTCAACAAAG
CTGCTATTTTTAAAAAAGAGTGAGTCTCACCAGAGCATGA
AGGAGTTCTATTAGGGTGGGGCTATGGTGATGGCAGAGGG
GCTTTGTGGTTTGTAGAGACCCAGTAGCTATCTGTAATAT
ACCAAAGAATCACTGGGAATCATACATAAATAGCATCATA
TTATAGATGCTCTTCTGTTACCGGCATTTTTAAAATTTAA
TCTTGCATCGTAGGATATCTGTGTTAATATGTAGAGCTTT
ACACCAACCCTTCAACAACCTTGCAATAGTACACTGTGTG
GACACTTCATGATTTATTTAACAGTCCCCTTTTCTTTCTT
TTTTTTTTTTTAAAAAAGAGTGAGTCTCACCAGAGCATGA
AGGAGTTCTATTAGGGTGGGGCTATGGTGATGGCAGAGGG
GCTTTGTGGTTTGTAGAGACCCAGTAGCTATCTGTAATAT
ACCAAAGAATCACTGGGAATCATACATAAATAGCATCATA
TTATAGATGCTCTTCTGTTACTGGCATTTTTAAAATTTAA
TCTTGCATCGTAGGATATCTGTGTTAATATGTAGAGCTTT
ACACCAACCCTTCAACAACCTTGCAATAGTACACTGTGTG
GACACTTCATGATTTATTTAACAGTCCCCTTTTCTTTCTT
TTTTTTTTTTTAAAAAAAAAAAAATGTTCTGAAACGAGCT
AGTGGTGATGGCTGCACAATTCTGTGACTATATTAGAAAC
CACTGAAAGGTACACATTTAAAGGATGAATTTTATGGTAT
TGTGAATTAAATAACAACAAAGCTGCTATTTTTAAAAAAG
AGTGAGTCTCACCAGAGCATGAAAGAGTTCTATTAGGGTG
GGGCTATGGTGATGGCAGAGGGGCTTTGTGGTTTGTAGAG
ACCCAGTAGCTATCTGTAATATACCAAAGAATCACTGGGA
ATCATACATAAATAGCATCATATTATAGATGCTCTTCTGT
TACTGGCATTTTTAAAATTTAATCTTGCATCGTAGGATAT
CTGTGTTAATATGTAGAGCTTTACACCAACCCTTCAACAA
TCTTGCAATAGTACACTGTGTGGACACTTCATGATTTATT
TAACAGTCCCCTTTTCTTTCTTTTTTTTTTTTTAGAGACA
CGGTCTGGCTGTCACCCAGACTGGAGTGCGTGGCACAATC
ACAGTTCACTGCAGCCTCCACCTCCTGTGCTCAGGTGATC
CTCCCATCTTGGCCTCCCAAAGTGCTGGGATTACAGGTGT
GAGTCACCATGCCTGGCCCCCACCAGCTTTTTTTTAAAAA
AGAGTGAGTCTCACCAGAGCATGAAAGAGTTCTATTAGGG
TGGGGCTATGGTGATGGCAGAGGGGCTTTGTGGTTTGTAG
AGACCCAGTAGCTATCTGTAATATACCAAAGAATCACTGG
GAATCATACATAAATAGCATCATATTATAGATGCTCTTCT
GTTACTGGCATTTTTAAAATTTAATCTTGCATCGTAGGAT
ATCTGTGTTAATATGTAGAGCTTTACACCAACCCTTCAAC
AATCTTGCAATAGTACACTGTGTGGACACTTCATGATTTA
TTTAACAGTCCCCTTTTCTTTCTTTTTTTTTTTTTTTTTA
GAGACACGGTCTGGCTGTCACCCAGACTGGAGTGCGTGGC
ACAATCACAGTTCACTGCAGCCTCCACCTCCTGTGCTCAG
GTGATCCTCCCATCTCAGCCTCCTGAGTAGCTGGAACTAA
CTGAGTAGGGTGCCACTACGTCCAGCTAATTTTGAAATTT
TTTTTGTAGAGATGGGATCTTGCTATGTTGTCCAGGCTGG
TATTAAACTCCTGACCTCAAGTGATCCTCCCACCTCAGCC
TCCCAAAGTGCTGGGATTACAGGTGTGAGTCACCATGCCT
GGCCCCCACCAGCTTTTTGTAAAATATTTGTAACAGTAGA
ACTTGGTTGGAATATTATTCAGCAATAAAAAGTAGTGAAG
TTCATCCAACAACATGGTGGGACCTTGAAAAGGATATGCC
AAATGCAAGAACCAATCCCATAAGACCAGAAGTTGTATGA
TTCCATTTATGTGAAATGTCCAGAATATCCAAATCTATAG
AGACAGAAAGTCGATTAGTGGGTGCCAGAGACTGAGAGAG
AGAGAAATGGGGAGTGGCTGCTAATGGGCACAGTGTTTCT
TTCTGGAGTGATAAAAATGTTCTGAAACGAGCTAGTGGTG
ATGGCTGCACAATTCTGTGACTATATTAGAAACCACTGAA
AGGTACACATTTAAAGGATGAATTTTATGGTATTGTGAAT
TAAATCTCAACAAAGCTGCTATTTTTAAAAAGTACATGGC
TATCATATGATTCAATCAGCGCCCAATGGGTAGAAAGAAG
AAATGAAAAATCATATTAAATTCTACCCCCGGAGATAGCA
ACTGAGAGCCTATTAGTGAGTGTCCTTCCAGACATTTTGC
TGGCGATGTGCACTCTTACAGATAGAGTTACTCTCAATTT
TTTCTAAGATCAAAAAACCTGAAGACCATGACATACTCCT
CAGCAACCTGGGCCAACCTCAAGAGTGAGTCTCACCAGAG
CATGAAAGAGTTCTATTAGGGTGGGGCTATGGTGATGGCA
GAGGGGCTTTGTGGTTTGTAGAGACCCAGTAGCTATCTGT
AATATACCAAAGAATCACTGGGAATCATACATAAATAGCA
TCATATTATAGATGCTCTTCTGTTACTGGCATTTTTAAAA
TTTAATCTTGCATCGTAGGATATCTGTGTTAATATGTAGA
GCTTTACACCAACCCTTCAACAACCTTGCAATAGTACACT
GTGTGGACACGTCATGATTTATTTAACAGTCCCCCTTTTC
TTTCGTTTTTTTTTTTTTTTAGAGACACGGTCTGGCTGTC
ACCCAGACTGGAGTGCGTGGCACAATCACAGTTCACTGCA
GCCTCCACCTCCTGTGCTCAGGTGATCCTCCCATCTTGGC
CTCCCAAAGTGCTGGGATTACAGGTGTGAGTCACCATGCC
TGGCCCCCACCAGCTTTTTTTTTAAAAAAAAAGAGTGAGT
CTCACCAGAGCATGAAAGAGTTCTATTAGGGTGGGGCTAT
GGTGATGGCAGAGGGGCTTTGTGGTTTGTAGAGACCCAGT
AGCTATCTGTAATATACCAAAGAATCACTGGGAATCATAC
ATAAATAGCATCATATTATAGATGCTCTTCTGTTACTGGC
ATTTTTAAAATTTAATCTTGCATCGTAGGATATCTGTGTT
AATATGTAGAGCTTTACACCAACCCTTCAACAACCTTGCA
ATAGTACACTGTGTGGACACTTCATGATTTATTTAACAGT
CCCCTTTTCTTTCTTTTTTTTTTTTTTTTTAGAGACACGG
TCTGGCTGTCACCCAGACTGGAGTGCGTGGCACAATCACA
GTTCACTGCAGCCTCCACCTCCTGTGCTCAGGTGATCCTC
CCATCTCAGCCTCCTGAGTAGCTGGAACTAACTGAGTAGG
GTGCCACTACGTCCAGCTAATTTTGAAATTTTTTTTGTAG
AGATGGGATCTTGCTATGTTGTCCAGGCTGGTATTAAACT
CCTGACCTCGTGATCCTCCCACCTCGGCCTCCCAAAGTGC
TGGGATTACAGGTGTGAGCCACCTCGCCCAACCCTAACAG
TCCCTTTTAATAAGCTGCCTCTTCTAGGAAGACTTTGGGA
CCACCCACACCAGTGTGGACTGCCTCCGCCAGCTCTTCAA
GCTCCCCATTGGTTTTCCCCAGGGTAGAGAATCCAATGAT
GACAAAGAGAACACTTGAGGGTGGGGTCTGTGTACTGCTG
CCTTTGTTTCCTCACTGGAGCCCCAGGACTTCAGCAGAGG
ACGTATACTATTAGAAACATATTTATGAAATTAATGAAAC
AATAGTGACTTAGTAAATAATCATAGTAGATAAATTAAAG
AGTAAAGCTGACCCTGGAGCAGCTCCCCAAAGAGTCTCTG
AGGTTGTGAATAATAAAACATCTTCCCTGTAGATTGGGGT
AATTTTAGAATATAAAAGCATTTTCCTGGGCATCACCTCC
TTCTTTTTGATTTTTTAAACATCTATGGAAGGCATTACCC
CCCATTTTGCATTGAATAAACTGAGACTCAGAGAAGTCAA
AGTTCCTCCCTATATCCCTGAATCTTTAAATGTGAGCCCC
TAGGCGGTGCGCGGTGGCTCAGGCCTGTAATCCCAGCACT
TCGGGTGGCCTAGGCGGGCGGATCATGAGGTCAGGAGTTT
GAGACCAGCCTGGCCAATATGGTGAAACCCTGTCTCTACT
AAAAATACAGAAATTAGCCGGGTGTGGTGGTGTGTGCCTG
TGGTCCCAGCTACTCGGGAGGCTGAGGCAGAAGAATCGCT
TGAACCCGGGAGGTGGAGGTTGCAGTGAGCCAAGATTGTG
CCACTACCCTCCAGCCTGGGCGATAGAGTGAGACTCTATC
TCAAAAAAAAAAAAAAAGTGAGCCCCTAAACTATCTCCAT
GACTGTTCTCACTCCAGGGACCTTAAAGAGCTCAGGTGGG
TCTTCCCTGACATGATGGGCCACAATTAGCAAAGCACAAT
AGGTGTCTTGTAATATAAGTCTTGACTATCTAGGTTCTAT
CCATCATGCCCAAGAAATGGAAGAAGTGCATAGTTTAAAA
TCTTGATGTTACCAATGTTTCATCCCTATCCCAAGCCCTG
CTCTCACTCTGAACTCCTGTCCCCTGGCATTATGAAGTGG
GATGGATGGTGCTAGCTGAGCTGGGAACCTCATCTCTCCT
TTCTCTTACAAGGTCACTCTTGAGGGGATGGCTGCTGTGA
GTAAAGATCACCCAGAGAGATTATCTTTTTCTGTTTGTTT
TTTGAGACAGGGTCTCACTCTTTTGCCCAGGCTGGAGTGC
AGTGGCATAATCTTGGCTCACTGCAAGCTCCACCTCCCAG
GTTCACGCCATTCTTCTGCCTCAGCCTCCTGAGTAGCTGG
GACCACAGGCAGGCACCACCACACCTGGCTCATTTTTCTT
TTTCTTTCTTTTCTTTCTTTCTTTTTTTTTTTTTTTAGAG
ACAGAGTCTCACTCTGTTGCCCAGGCTGGAGTGCAGTGGC
ATAATCTTGGCTCACTGCAACCTCCACCTCCCAGGTTCAA
GCAATTCTCCTGCCTCAGCCTCCCAAAGTGCTGGACTTAC
AGGCGTGAGCCACTGCGCCCGCCTCATTTTTATACTTTTA
GTAGAGACGGGTTTCACCATGTTAACCAGGATGGTCTTGA
TCTCCTGACCTCGTGATCCTCCCATCTCAGCCTCCCAAGT
AGCTGGGACCACAGGCAGGCACCACCACACCTGGCTCATT
TTTCTTTTTCTTTCTTTTCTTTCTTTCTTTTTTTTTTTTT
TAGAGACAGAGTCTCACTCTGTTGCCCAGGCTGGAGTGCA
GTGGCATAATCTTGGCTCACTGCAACCTCCACCTCCCAGG
TTCAAGCCATTCTCCTGCCTCAGCCTCCCAAGTAGCTGGG
ACCACAGGCAGGCACCACCACACCTGGCTCATTTTTCTTT
TCTTTTTTTCTTTTTTGAGATGGAGTCTTGCTCTGTCGCC
CAGGCTGCAGTGCAGTGCCACGATCTCAGCTCACTGCAAG
CTCCACCTCCCAGGTTCACGCCATTCTTCTGCCTCAGCCT
CCTGAGTAGCTGGGACCACCAGCGCAGCCACCACCACACC
CGGCTCATTTTTCTTTTCTTTTTTTTTTTTTAGTAGAGAC
GGGGTTTCACCGTGTTAACCAGGATGGTCTTGATCTCCTG
ACCTCGTGATCCTCCCGCCTCAGCCTCCCAAAGTGCTGGA
CTTACAGGCGTGAGCCACTGTGCCCGGCCTCATTTTTATA
CTTTTAGTAGAGACGGGGTTTCACCATGTTGGCCAGGCTG
GTCTGGAACTCCTGACCTCAAGTGATCTGCCCATCTCAGC
CTCCCAAAATGATGGGATTCCAGGCATGAACCACACAGCC
CATCCCCAGAGAGATTCTCTTCATGCAGCCTATGATGTGG
TCTGCAGACTGGTTGGTGCCAGTCCATGCTTAGAAACTAT
TAAAGTAATTTAACAGAAAAATGTTACGTCTGTTCAACCC
AATAACAACAACAACAACAGCAACAACAAAATGAGCTTAC
AATTTGTATATCCTTTCCGTCTTTTCGTTTTTCCAGCAAT
TCATTTTTATTATGCTTTGCAATAATTTTGGACTGGAAAT
TAAAAACAACCCAAACCAAAGCAAAAACAAAATTGGTCCT
TCTTTTTTTTCTCCAAAATTGGTCCTTCACAAATAGTTTG
AGAAGCTCTGGTCTACAAGACCTGGGCTGGTGTCCAGGCT
CTACCACTGCAAGGTAACAACTTGACCTTCGGTGAGCGAC
CTTCGGTGAGCGGCCCAACCTGTATGACTCTTACATTTCC
TTATAAGTAGAAAGGGATAATAATAGTACCTACTCCACAG
GGTTGTTGAAAGACTTAGATAACATATGCAAAACACATGC
CTACGTAATAGGTGGTAGTTCTCCCCACCCTTTCCCGTCT
GCTCCCATCCTTTCTAGTGACTCTGCAATGATATATTCTG
AGAGATCAGGGGAAACCCAGCTTAAGAAAGAATGATGGAG
CAATAAGTGCTGGAGACAGGCAGAGTCATGGCTCTAAAGA
GTCAGGGAACAGCAAGGAGAGCTAGAAAATCTCTTCTAGA
GGGAGCAAGAGCTGTACAGAGGACTTCAGCCTTCCAGGGT
GCCTGTGTTAGGAATAGGACTAACCTGTGAAGGAGAACAG
ACTATGCCACCTGCGAAGGGCATCAGACTATGGCAAAATA
ATTATTTTGGGCTGAAGGCAACTGAGACATAGCTGACACA
GGAGAAGCTAGCTCTCCGCCCTCTCTTTCTCTGGCTAAAA
GCAGGACATAAATTTCTCTTTGTAAAAGTGACATATTGGG
GCCAGAAGTGGTGGCTCGTGTCTGTAATCCCAGCACTTTG
GGAGGCTGAGGTGGGTGGATCACTTGAGGCCAGGGGTTCA
AGACCAGCCTGGCCAACAGGGTGAAAACTCACCTCTGCTA
AAAAATACAAAAATTAAGGCCAGGCACGATGGCTCATGCC
TGTAATCCCAGCACTTTGGGAGGCTGAGGTGGGTGGATCA
CCTGAGGTCGGGAGTTCGAGACCAGCCTGACCAACAAGGA
GAGAAACCCCGTCTCTACTAATAATAGAAAATTAGCTGGG
TGTGGTGGTACATGCTTGTAATCCCAGATACTCAGGAGGC
TGAGGCAGGAAAATCTCTTGAACCCGGGAGGCGGAGGTTG
CGGTGAGCCAAGATCATACCATTGCACTCCAGCCTGAACA
ACAAGAGCAAAACTCCATCTCAGAAAAAAAAAAAAAAAAC
GAGTCGGTGTGGTGGTGGGAACCTGTAATCCCACCTATTC
GGGAGGCTGAGGCACAAGAATCTCTTGACCCTGAGAGGTA
GAGGTTACAGTGAGCCGAGATTGTACCACTACACTCCAGC
CTGGGTGACAACGAAACCCTGTTTCAAAATAATCCCCTGA
AGAATCCTTATCTATCATTAGTTTCCCCATATATTTACTT
TACCATAATTTACCACCCTAAAAGCCCAAACCCCTTTTCC
TTTGTCTACTAATTTTTCCACAATTTATCACCCTCTGTTA
AAATGGTACATTAGCCCCAAGTCTAGCTGCTTCTTTGGGT
TTTCATTTCTTTTCTGTGTAGGCCCCATGCATATAAAATT
AAAAACATCGGCTGGGTGTGGTGGCTCATGCCTGTAATCC
CAGCATTTTGGGAGGCTGAGGTCAGCAGTTCACCTGAGGT
CAGGAGTTTGAGACCAGCCTGACCAATATGGTGAAACCCT
GTTTCTACTAAAAATAGAAAAATTAGCCAGGCTGTGGTGG
TACATACCTGTAATCGCAGTTACTCAGGAGGCTGAGGTGG
AGAATCGCTTGAATCCCAGAGGCGGAAGCTGCAGTGAGCC
GAGATTGTGCCTGTGCAACAGAGGGAGGCCCTATCTTAAC
AACAACAAAAAGGCCGGGCGCGGTGGCTCACGCCTGTAAT
CCCAGCACTTTGGGAGGCTGAGGCGGGCAGATCACCTGAG
GTCAGGACCTCGAGACCAGCCTGACTGACATAGAGAAACC
CCGTCTTTACCAAAAATACAAAATGAGCCAGGCATGGTGG
CACACGCTTGTAATCCCAGCTACTTGGGAGGCTGAGGCAG
AAGAATTACTTGAACCCAGGAGGCAGAGGTTGCGGTGAGC
CAAGATGGCGCCATTGCACTCCAGCCTGGGCAACAAGAGT
GAAACTCTGTCTCAAAAAAAAAAAAAAAAAAATCAAAAAT
ATTGATTAACTTAAATGCCTTTTCTTTTGTTAATGTGTCT
TTTTTCAGTTTAATTCATAGTCCCCAGCAACAGGACCTAA
GACAGTGGAGAAATTTTACATTTCCTGCACTTGTCTTAGT
CCCTGAGCTTCTTGAGGATAGATATCCCACCTCCATTAGC
TTCTTGGCCTAGTCCCTTATCTGCCAGTTAGTATCCGGGG
TCCCTTGTGGGAGACCTGCAGCTAACTGAGTTACAGGGGG
TGGATTAGGCATGGGAGAGGGAGCCACAGCTGCTATGGGC
TGGGAGCTGTGGACTGTGAATTTAGCAGAGGTGGGACATG
TGGCCTGGAATCCAGCGGACTGCAGGGGTGGCAATAAGGC
AGCTTTCCCAGCTCTAGTGAAATACTCCACTGGACTTTGG
CACTACAGGCTGGTGGTAAGTGGCAGGAGGCAGTGAGCCA
TGGACCTGAAGGACCTTGAACAATTCCTTCTAGAGCTGAG
AGACAGCCTGGGGCTGAGAACAAAAATCACAGAGCTAGCA
GCCCATATGGATGACAGATGATATGACCTGGGGAGACAAC
CCTAACACTCCTTGGAGGTTGGGAACCCTTTCACCAGAGG
AAAGGTGTAGAGGAAATGAGGAGCCTTCCCCATAAAGATC
TGTTGAAGAAAACCACCGTCACCAGAATATGCATAGGTCT
TTGGCAAAGGACAAGTAAAGATGAAATCTGTACGCAGTGT
GCCTAATGTACCTCTGTCACTTTATCTTTGGTTTTCCTGA
TACATTCAATGTTGGAATAAACTTAATCCTAATTTTTGAC
TTGAACAAAAAAAAAAAAAAGATGAAATCCAAGTCATTGT
GTCCCAGGACATACAGAATCAGGTGTGGGGACTGCAAGGC
CTGGTCACAGGCATCTCTGGCACAATGCAGGAAGCAGGCT
AAGCCAGTAATTCTCCACTGCAGCCACCCTGAGCCTCCGC
CTTGCTCAGCAGGACCCCGTAAAGTAGGTCCCCAGGTGGT
CTTAGAGCTGAGCCTCTGTGTGCTAATCTCCCGTCCAGAG
AAGCTGAGCAAGACTGGGACCCCCAGCATGGGGGCAGGGT
TGACACCTCTTCTATTCCTCTGGAGGGAAGGTGGTACAGA
TTCAGCAGGGTGGGAAACTGAAGGATTTCCTGTTTGAGGT
CATGGCCTTCCGGTGAAGAAGACAGCAAGATCATCTGATG
AGAGTCAAGAGATGCAGGAGCTGCAGGAGACGGATGGAGG
AGTGATGGAGGGAATGGGAGAAGGAGCTGACCAGGACAGT
GACCCACCGAGATGGCTGCCATGGATTGGTAAAGTCACCA
ATGAACACAGCTGTGATCTAAGCACCCAGCAAAGGGCTGG
GCACACAGTGAGTAGTTACTACATATTTGTTGACTGAGTA
CACAGTCATCATTGTTGTTGAAAGAGACAGAAGAGATCAG
GTGGAAAACACATCTTAGGTGAACTTGGTCAATTAATCCT
CTGGTGGCAGAGGAAACTTCTCTGAGTTGAGGCACACCTA
CCCAAGTCCTCTGCCCCTACCCAAACTCCTGACTCTGACC
TGCCTAAAATAAATCTGGGGGCTGCAAATGGCCTGGAGGC
TGGACACTGGCGTTTCTCTTCCTCTGGGACTCAGGCTCTG
TCTCCTGACTCAGACTTGCCTCATCTGACACCTATGTCCC
TTGCCTAAGTCTGCCTTTCCCCCTCACTCCTTCCAGAAAC
CCAAACTCCAGGTTCACTCTTGCTTCCTCAACTGACCTGA
CTGTGGAACAAAGTCCAGAGAGAAGCAGAGCCACCCAGGG
TGCCCAGTTCCGCCACCTCCTCGTGGGCACCATGTCACAG
TGGGGTCTCCCATCAAGGCAGCTAGCAGCTCAAGTGTGGA
TCTTATTGCCAATTCTACTCTGTCTCTCTCTAGACCTCAG
ATTTCTGCTGGGAAATGCCCACTAAAGATAAAGAGTCTTT
GGTCCTCTTGCCTCTGAGGGCTTGAACACAACTTCCTGGC
ACTCCCTGGGCAAGGTAGCCCCCCCAGGGCCATCCCATCC
TTTTGGAGTTGGCCAAGAATTCCTGGCCCAAGGCAGCAAG
AGCCTGGCAGCAGCACGGCCATGGAAAGGAACAGAGCTTG
CTCCCCAAGGGCCTGAAACACCTGCCAGTACTGCCACCCG
CTCTCCACCCCCAAGAGCTCTGCCCAACCTGTCCTACAGG
TGTGTCTGGATCAGGGCCAGTGGGGCCCAGCACCCAACTC
ATTTACGGGAAGGAAGGATGTAAACAGAGGACAAGGGGCA
GACAGAGGGCAAAGGCAACCCGGGTTTCTTGTTTGCACCT
CACTTAGCTCAGAGGCTGCCCACATCACAACCCGGTACAA
CCCGGGGGGCTGGTACCCTGGGATCTGGGACCTGCCCACC
AAAGGGCAGCATGCAGTGCCATGAGTTGCCTTTATTTGCC
CTCCAACTACCAGCCTTCAGGCCATTTGCAGACCCGGATT
TATTTTAGGCAGGTCGAAGTCAGGAGTCTAGGTAGGGGCA
GATACCTCTGGTAGGTGTGCCTCAATTGGGAGAAGTTTCC
TCTGCCTTTATTTTACCATCCCACCACCCCCTGGTCCCTG
TTGCTGGCACTGCCCCTGGCCCGCCTGTCCTCCCTCACAG
CATGGTCTTAGCCTCAGACAACTCCTACCCATTCAGCCTA
TAGCCAGGATGCAACTAGAGAGTGGCAGGTGCTGAGACAT
TGGATAGAGTTCACCACATGGCCCATTCAGGGGAGAGGGG
CACTTTAGTTTTCGTTTTTCCACTTCAAGGAGTCAAGAGA
AGGCAGGGGATAGAAGGCCAAAGGACATTTGGGAGGGCCT
CAGCAATTATCAGGTGGGAACCCAGGTAGAGTGAGAATAC
CACCTGCCTCTCAGGGTTAATCCATGCAGGATGCTTATGA
GTACTTGGGCCATAGGAAATCTTAAAAACTCCATGCAGTT
GGCCAGGCACAGTGGCTCATGCCTGTAATCCCAGCACTTT
GGGAAGCCGAAGTCGGCGCATCATGAGGTTCAAGAAATCG
AGACCATCCTGGCCAACATGGTGAAACCCGGTCTCTACTG
AAAATACAAAAATTAGCTGGGCATGGCTGCATGTGCCTGT
AATCCCAGCTACTCAGGAGGCTGAGGCAGGAGAATCGCTT
GAACCCGGGAGGCGGAGCTTGTAGTCAGCTGAGATCGTGC
CACTGCACTCCAGCCTGGCAACAGGGCTAGACTCTCTCTC
AAAACAAACAAACAAGCAAACAACCATAACAATAAAAAAC
TCCATGCAATCAACAAATCTTTTCTTTCTTTCTTTTCCTT
CCTTCCTTCCCTCCCTCCCTCCCTCCCTCCCTCCTCCCTC
CCTCCCTCCCTCCTCCCTCCCTCCCTCCCTTCTTTCTTTC
TTTCTTTCTTTCTTTCTTTCTTTCTTTCTTTCTTTCTTTC
TTTCTTTCTTTCTTTCTTTCTTTCTTTCTTTCGGAACAAA
TATTTATTATTTATTTTGTCTCACTATGTTGCTCAAGCTG
GTCTCAAATTCTTGGGCTCAAGCGATCCTTCTGCCTCAGC
CTCCCAAATAGCTGGGATTGCAGGTGTGAGTCACCACTCC
TGGCTAACACATATTTCTTGACCATCCACCAGGTTCCAGG
TACCCTTCTAAGGGCTGGGATACATCAGTGAACAAAACAG
GCCACTGCCTGCCTACATTAGCCTCCATTCTAGTGGGGGA
TAGACATGAAACAAGGTAAATACACACATATCTCACACAT
TAGATAATGATGAATGCTGGGGAAAAAGAGGAAGCACAGG
AGGTGTGTGGACGGGTTGCCAGGGAGGTCTTCCTGCCAAG
GGATTATTTGAATAAAGACCTGAAGCCATTGAGGAACAGA
TCCTGGTGAACATGGAGGGGAGGATTGGGGCAAGCAAAGA
ACAGTGCAAGGCATTGGGGTGGGGCCGTGTGTGGCATGCT
AGGAGGACAGTGAAGAGGCTAGCACTGCTGCAGGAAGGGA
GGGAGAGGGCAGGGAGGAGGATGTCCAACACGGACCCCGG
TACCAGTTCCCCCAGGGCCATGTAGGGGCTCAGTGTATGC
TCTAGTGAGAGGGGCACCTTGGAGCGCTCTGAGCAGAGGA
GAGTCATGGCTCACTCATGATTCATGACTTAGCTGGATCA
CTCTGGCTGCTGGGTTAGATAATAATACATTCTTAGTAAA
TGTTGACTTTTTTTTTTTTTTTTGAGACGGAGTCTCGCTC
TGTCACTCAGACTAGAGTGCAATAGTGCAATTTCGGCTCA
CTACAACCTCTGTCTCCTCAACTCAAGCAATCCTCCTGCC
TCAGCCTTCCGAGTAGCTAGGACTACAGGCATGCACCAAC
ACACCCAGCTAATTATTTTGTATTTTCGGCAGAGACGGGG
TTTCACCATATTGCCCAGGCTGTTCTTGAACTCCTGACCT
CAGGTTATCAGACCGCCTCAGCCTCCCAAAGTACTGGGAT
TATAGGCATGAGCCACCACCCCTGGCTAAATGTTGGCTAT
CAGTTTTGAAATTTTTTTTTTAGGCCGGGCACAGTGGCTC
AAGCCTGTAATCCCAGCACTTTGGGAGGCCGAGGCGGGCG
GATCACAAGGTTAGGAGATCGAGACCATCCTGGCTAACAC
GGTGAAACCCCGTCTCTACCAAAAAATACAAAAAACTAGC
CAGGCGAGGTGGCAGGCGCCTGTAGTCCCAGCTACTCGGG
AGGCTGAGGCAGGAGAATGGCGTGAACCCGGGAGGCAGAG
CTTGCAGTGAGCTGAGATCTGGCCAGTGCACTCCAGCTTG
GTGACAGAGCCAGACCTTCTAAAAAAAAAAAAAAAAAAAG
AAATTTTAAAAAAAATTGTGGTAAAATATACATATTATAA
AATTGATCATTTTAACTATTTTTTTCCCCCCGAGACAGAG
TCTTGCTCTGTCCCCCGGGCTGGAGTGCAGTGGTACGATC
TCGGCTCACTGCAACCTCTGCCTCCTGGGTTCAAGCAATT
CTCCTGCCTCAGCCTCCTGAGTAGCTGGGATTACAGGCGT
GCACTACCACACCCAGCTAATTTTTGTATTTTTAGTAGAG
ATAGATTTTCACCATGTTGGCCAGGCTGGTCTTGAACTCC
TGACTTCGTGATTCACCCACCTCAGCCTCCCAAAGTGCTG
GGATTACAGGCATGAGCCCCCTGCCCAGCCATAACCTTTT
TTTTCAGGGGGGTGGGATGGAGTTTCACTCTTGTTGCCCA
TGCTGGCGTGCAATGGTGCAATCACGGCTCACCGCAACCT
CTGCCTCCTGGGTTCAAGCGATTCTCCTGCCTCAGCCTCC
CGAGTAGCTGGGATTACAGGCATGCACCAGGCCCGGCTAA
TTTTTTGTATTTTTAGTAGAGATGGGGTTTCTCCATGTTG
GTCAGGCTCGTCTTGAACTCCTGACCTCAGCCTCCCAAAG
TGCTGGGATTACAGGCATGAGCCATCACACCAGCTGGCAT
AACCATTTTTAAATGTATAGTTCTGTGGCATTAAGTACAG
TCACATTCTTGTGCAATCATCATCCCCATCCATCTCCAGA
ACTCTTTTCACCCTCCCAAACTGAAACTCTACCTGTTAAA
CAGTAACTCCCCATACTCCCTCCCCACCATGCGGCAACCA
CCATTCACTTTCTGTTTCTATTAATGTGACTGCTATAGGC
ACCTCCAGTAAGTGAAATGATGCAGCCTTTGTCCTTTGGT
GTCTGGCTTATTTCCCTTAGCTATTAGTTTTTTTTTTTGA
GACAGAGTCTCGCTCTGTCACCCAGGCTGGAGTGCAATGG
CGTGATCTCAGCTCACTGCAACCTCCACCACCTGGGTTCA
AGCAATTCTCTTGCCTCAGCCTCCAGAGTAGTTGGGATTA
CAGGCACACGCCACCATGCCTGGCTAATTTTGTATTTTTA
GTAGAGACGGGGTTTCTGTATGTTGGTCAGGCTGGTCTGA
AACTCCCAACCTCAGGTGACCCACCCACCTCGGCCTCCCA
AAGTGCTGGGATTACAGCTGTGAGCCACCATGCCTGGCCT
AGTTTTTTATTCTTTCATTATGAAATTGGAAGAATGATAG
TTGCTTTGACTACCTCAGAATTGTCATGCGAAGACCCAAG
GAGGTGACGAACGTGAAGGTGTTTTATAAATGGTGAAACT
CAATCCAAATGTTAGGATGATTGCCATGGTCATTATTCTG
CCCAGGCAGAGCTGCCCAGCTGGTGGTAAGGTAGGGCATG
TGGCATTGGGGGGATTTCTGAGCCTCCTTCCAGACATTAA
AAGGACAGTGGTGGGTCACCAAGTGCCGGGCAAATGAATG
ACTGCTATCTGTGGGGCAACAGTTTGGTGCTTGTTGGAAA
GGGCCTCCCTTGGCTGGGGCGGGGGCCTGGGGTGATGACC
CTAATGAGGGCCAGGGAAGCCAACTCCTCCTACAGCCACC
TCATGCCAAGCGTCCCTCACCAGTTGAATCTGAGTTGCTC
ACCGTATACCCCTGCCACACTGCAGAGTGGCAGAGCTGCC
CACTACACATTTCCCTAAAGCTACTATCACCCTAGTGCCA
ACCCAGGGCAGACATCCCCGAGAGCAACTGTCACAGTCTC
TGACCTCAATTCTATTGGATACGAATGTTATCTTAGAGAT
ATTCCCTGGGATTTGAAGAGGAGAGGGAGAACTGAACCCA
CTCTGGGCCAGTGAAGGAGGGGCTCGGTGAAGGTTTCCTG
GAGGAAGTCACCAAATATCACTTTGCCCTCTTCTCAGTAA
TAACAACAGTAGAGCAGCGGAAGGAGAGATGGCATGTGCC
GCACAGCAAACTTTACGTGCATCACACCCGTTAATCTCAC
TAATCCCACAAGGCAGGGACCCAGCACCCTCACTTTACAG
CTAAGGAAACTGAGGCTCAGAGAGGTTCAGCTACTTGCTC
AAGGTCATACAGCTCTAGGTGGCAATGCCGGGATGAAGTC
TGAGGTCTGCTGGCCTCCGCAGTCTGCACTCTGTTTTTCT
TTCCTTCTTTTTTTTTTTTTTTTTGGTTTGAGACGAAGTC
TCACTCTTGTCCCCCAGGCTGGAGTGCAATGGCACAATCT
CAGCTCACTGCAACCTCTGCCTCCCAGGTTCAAATGATTC
TCCTGCTTCAGCCTCCTGAGTAGCTGCAATTACAGGCGTC
TGCCACCACACCCAACTAATTTTTGTATTTTTAGTAGAGA
TGGGATTTCACCATGTTGGCCAGGCTGGTCTCGAATGCCT
GACCTCAGGAGATCCGCCTGCCTAGGCCTCCCAAAGTGCT
GGTACTGTGAGCCACTGTGCCCGGCCTGCACTCTGTTAAC
ACTGCAGGCTGCTTCTGAAAGGCAGGGCTGCCCAAGCTGT
GGCCAAGGGCACTACTGGTGGTTCCTAAGATGAGCTTAGG
TGGCACATGGCCAAACATTTCTAAACATTTAATAGGTGTT
AATTGACTTTAATGTATGCTAGGAAAGTGATAACTAGTAC
ATCAAACCTTTGGTGAGACAGAGAGATATAAAGTTTCCTT
TGGAATTACATTTAAGTAAAATACGCTGACTTTTTAAAAA
GTTCTCAATTCGTTTCTAAATTCTTCCAGGTATCACAGCA
AAATGTTTTGTTTATCAACTTGAAGGGTTGAATGGTGGTA
AGAAAGACATAACAGTACCATTTTAACCATTTTGTCCATA
GAAATAAGAAAAATAATTTATTCCAAAAGATAGTTTGGTG
TAATTCCGTTGGGACAGAGCTTCCCTCTGAGCATGCTCTC
CTGCTGATCCCCAGCTGGTATCTTGTCTGTCTTGCAGCCA
TTTTTAAACCCTTGGTTGATTTCCATGTTGTGAGACGGTA
GGAGCCATCTTCAAAACCACAGATTCCAAGGAGGGACTAA
CATATTTATCAGAAGAACAGCATCTTCTACCCCAAAAGAG
TGTGTTAACATTGTGCAGAGTCAGCACAGGTTAGGTTAAG
TAGGCACATAATTCACCAAAGTGTAAAAAAAAGTGAAAGA
AGGCTGGGCGCGGTGGCTCACGCGTGTAATCCCAGCTCTT
TGGGAGGCCGAGGCGGGAGGATCACGAAGTCAGGAGTTTG
AAACCAGCCTGGCCAACATAGTGAAACCTCGTCTCTACTA
AAAATACAAAAGATTAGCCAGGCGTGGTGGTGGGCGCCTG
TAGTCCCTGCTACTCGGGAGGCTGAGGCAGGAGAATCACT
TGAATCCAGGAGGCAGAGGTTGCAGTGAGCTGAGATCGCA
TCATTGCACTCCTGCCTGGGTGACAGTGCGAGACTCCATC
TCAAAAAAAAAAAAAAAAAGCGAAAGAAGAAATACGGCAT
TGTTGAATAAGATACTCAAATGCAGTGTGAACATTTAAGG
TGGCTGATGCCCAAAATAGGCAAGTCAAGAAAGGTGATTT
GGATTTGGAGGTGATTTTGCATGTGGAAGGAATTATCTTC
CCACGACCTTAGTGAGTACTGTGGAGCATATCTTCATCCT
TACGGTCAGATGCTTCAGATACCAGATGGTTTCATTTCTC
AACTGTGGTCCAAAGAGAAGGTTGAGTTGGGCCAGAGTTG
CCAGAATTGCAATCGGCCAAGTTTACTGCTTTATTATAAA
GGATATTACAAAGGATACAGACAGAGAGATGTGTAGGGCA
AGGCATGTGGGAACGGGCGTGGAGCTTCCACACCCTCCCT
GGGCACACCACCCTCCAGGAACCTCCACGTATTCAGCTGT
CTGGAAGGTCCCATAATGCCACAGAACTGTACATTTAAAC
ATACAGTTCTGTGGCATTAAAGTATAGTCACATTATGGAG
GCTGAGCACGGTGGCTCACGCCTGTAATCTCAGCACTTTG
TGGGGCCGAGAATCACTTGAGCCTAGGAGTTTGAGACCAT
CCTGGGCAACATTATCTCGTCATTATACAAAAGCTAAAAA
TTTTTTTTTTTTTTTTTTGAGACAGAGTCTCGCTCTGTCG
CCCAGGCTGGAGTGCAGTGGCCGGATCTCAGCTCACTGCA
AGCTCCACCTCCCAGGTTCCCGCTATTCTCCTGCCTCAGC
CTCCCATGTAGCTGGGACTACAGGCGCCCGTCACCACGCC
CGGCTAGTTTTTTGTACTTTTTTTTTAGTAGAGACGGGGT
TTCACCGTGTTAGCCAGGATGGTCTCGATCTCCTGACCTC
GCGGATCCGCCTGGCCTTGGCCTCCCAAAGTGCTGGGATT
ACAGGCTTGAGCCACCGCGCCCGGCCAAAAGCTAAAAATT
AACTGGATGTGGTGGTGCATGCCTGTAGTCCCAACTACTT
GGGAGGGTGAGGTCAAAGGATCACTTGAGCCCAGGAGGTC
AAGGGCGGGGTGAGCCGCACCACTGCACTCCAGCCTGAGC
AAGACATTGTATCTTTTTTTTGAGACGGAGTCTTGCTCTG
TCGCCCAGGCTGGAGTGCAGTGGCCAGATCTCAGCTCACT
GCAACCTCCGCCTCCCAGGTTCACGCCATGCTCCTGCCTC
AGCCTCCCAAGTAGCTGGGACTACAGGCACCCGCCACCTC
GCCCGGCTAGTTTTTTTTTTTTTTTTTTTTGTATTTTTTA
GTAGAGACCGGGTTTCACCGTGTTAGCCACGATGGTCTCA
ATCTCCCGACCTTGTGATCTACCTGTCTCGGCCTCCCAAA
GTACTGGGATTACAGGCTTGAGCCACCGCGCCCGGCCAAG
ACACTGTATCTTAATAATAATAATAAAAAAAGGATAGCCA
CATTGTGGTGCAGCCATTACCACCACTTATCTTCAGAACG
TTTTCATCTTCCCTAACTGGAACTCTGTAATTCACTAAAC
ACTAGCTCCCCATTCTTGCCTTGCCACATCCCCTCCTGAC
AGCCCCTCCAACCACTGTTCCACCTTCTGTCTCTGTCAAT
TTGCCTATTCTAGGTATCACATAGAATAATTGTTGTTTCA
TGTCTGACTTGTTTCACTTATGATGTAAAGGGTAGTCTAT
TTAAAGAGAAAACGTCAGGCTGGGTGCAGTGGCTCATGCC
TGTAATTCCAACACTTTGGGAGGCCAAGGTGGGCAGATCA
CTTGGGGTCAGGAGTTCAAGACCAGCCTGGCCAACATGGC
AAAACCCTGTCTCTACTAAAAATACAAAAACTAGCTAGGT
GTGGTGGCATGCACCTGTAATCTCAGCTACTTGGGAGGCT
GAGACAGAATTGCTTGAACCCAGGAGGAGGAGTTTGCAGT
GAGCCGAGATTGTGCCACTGCACTCCAGCCTGGGCAACAG
AGCAAGACTCCATCTCAAAAAATACAAACAAATAAATAGA
AAACATTAAAATATATTAGAATTTAGGATGTCTGCAGATG
TGGCAATGGTACAGGGCGACTAAAGATGGAAATTCAACAG
GCTGTGAGAACAGAGGACTTCTCCCTCATCCCTGTCTGTG
AGGGTAACTAGATCTGCTAATCTGGGAAATTCAGGACACA
CATCAGCAACAGGAGAAAGAGGAGGTGGAAAGGGGTCAAA
CACAAGCTCCCCATCCAAAGAACCAAGCAGGTGCTACTGA
GCTCTCCTGGGAGCCTTCGTGCTCCCAGGCCTTTGACACA
GGGCTGGCCATCCACTCTGTACACACCTGACAAACAGCTG
ATAGGTGGCCCGTCTGTGGGCTGCATTCCAAGCCTGCTGG
TGCCATTTTCTCACACTTGTCTGACTGGTGTGAGAAAATG
GCACCAGCAGGCTTGGAATGTGCCCAAACAAAGCCATCCA
AGGGACTTCATACTGTCGTGGATCCATATACATCCCAGAA
ACCAAGTAGAACCCAATGACTAGATGTCCCATATCTCAAG
GTTCTGAGTCAACAGCAGAGATAACACTTAGGGCAGGATC
CGTGCAGTGAGAAGACTAAGATTGGGAAATCTCCAGGGAC
TTGCACTGAAAACAAAGCCATTTCCAGAACAGAGAGGGAG
CCAATCTCCCTGGAGGATTGGGGTCCTTGCAGAGAATCCT
CACTCAAAGTTGCAATAGGCAGACTCCTTATATTAGTCTG
TTTTCACACTGCTGATAAAGACATACCCAAGACTGGGAAG
AAAAAGAGATTTAACTGGACTTACAGTTCCATGTGGCTGT
GGAGGCCTCAGAATCATGGGGGGAGATGAAAGGCACTTCT
TACATGGCAGCAGCAAGGCAATATGGGAAAGAAGCAAAAG
CAGAAATCCCTGATAAACCCATCAGATCTCGTGAGACTTA
TTCACTATCCCGAAAATAGCACAGGAAGGACAGGCCCCAT
GATTCAATTACCCGCCCCCACCAGGTCCCTCCCACAACAT
GTGGGAATTCTGGGAGATACAATTCAAGTTCAGATTTGGG
TGGGGACACAGCCAAACCATATCATTCCTACCAACTATGG
TCTCTAGGCACAATGATCCAGAAATACTGGGATGTGAGGT
TTCTCTCCAAGGAGAACGTTCATTGCCAGGGATGGGCTCT
CATGCTGAGTGGCCCTATGTGCCCCAGGCCTGTGGAAGGT
GCTACTGCTCCATCTGTGCCTTGGATACCTCCATTCAGCC
CAGCCCTGCAAACCAATTGATTATACTTTCTGATTCACAT
GATCTCTAACTAGCTGCCAGGCCTCACTCAACGGTGCAGT
TTACTGGATGTCATCTGCTAATCTCACACGCTATAAAGCC
TTGAGAGAAGGGATCACTCTGTTCTCTTTGCCCTTTGTAC
CTTCAGTATCTGGCACAGTACTCCATGGATAACAGTAGCT
CATTAAATGTTTGTGAATAAATCAATGTATACATGATCAT
CAATCCTGATGTGTTTTATTGAATGCCTTTCTTTTATAGT
TTTGTTTTGTTTTGTTTTTTTTGTTTTTTGTTTTTTGTTT
TTTTGAGACAAGATCTCCCTCTCTCACCCAGGTTATAGTA
TAGTGGCGCGATCATGGCTCACTGCAGCTTCAACCTCCCA
GGTTCAAGCGATCCCTGCACCTCAGCCTCCTGAGTAGCTG
GGACAACAGGCACGCACCACTATGCCAGGCTTTTGTTTTG
TTTTGTTTTAGAGACAGGATCTCACTATGTTGCCCAAGCT
GGTCTCAAACTCCTGGGCTGAAGTAATCTGCTCGCCTCAG
CCTCCCAAAGTGTTGGGACTACAAGTGTGAGCCACCATGC
CTGGCCCCCAGTGTGTTCTTTCAAGGTTTATACTTATACA
TTTGTGTAATACACACCACACATCTTTACATACATATATG
TATAATTTGTTAGCTTTATGATTTTAAAAATCCAGAATCT
TGTGATGTTTCTGGAGGAAAAAAATTCATATTTTAATATA
TAATTTGCATTGCTAGAGGACTATTTATCAACTCCTAAAG
TCAGTACATCTGAACACAGAATGTGTCATTGAAAATAATT
CTCTTTTAAAAATTCACAGCAATCAGGACAAATCTTATTT
TGAAAAACGAAACATGCCAGGTTCACGCCTGTAATCCCAG
CACTTTGGGAGACCCAGACAGGTGGATCACTTGAGGTCAG
CAGTTCAAAACCAGCCTCACCAACATGGCAAAACCCCATC
TCTACTAAAAATGCGAAAATTAGCCGGGCATGGTGGTGCA
CGCCTGTAATCCCAGCTACTCTGGAGGCTGAGGCAGGAGA
ATCACTTAAACCTGTGAGGCGGAGTTGCAGTGAGCTGAGA
TCATGCCACTGCACTCCAGCCTGGGTGACAGAGCAAGACT
CTGTCTCAAAAAAAAAAGGGGGGGAGGGGAGGAGGGATTG
CATTGGGAGTTATACCTGATGTTAATGACGAGTTGATGGG
TGCTGACGAGTTGATGGGTGCAGCACACCAATATGGCAGA
AGTATACATATGTAACAAACCTGCACGTTATGCACATGTA
CCCTAGAACTTAAAGTATAATAATAATTAAAAAAAAAAAA
AAAAAAGGCCGAGTGCGCAGTGACTCAAGCCTGTAATCCC
AGCACTTTGGGAGACCCAGACAGGTGGATCACTTGAGGTC
AGCAGTTCAAAACCAGCCTCACCAACATGGCAAAACACCA
TCTCTACTAAAAAATACGAAAAACTAGCCGGGCGAGGTGG
CGGGCGCCTGTAGTCCCAGCTACTCTGGAAGCTGAGGCAG
GAGAATCAAGTAAAACTGTGAGGCGGAGTTGCAGTGAGCT
GAGATCATGCCACTGCACTCCAGCCTGGGTGACAGAGCAA
GACTCTGTCTCAAAAAAAAAAGGGGGGGAGGGGAGGAGGG
ATTGCATTGGGAGTTATACCTGATGTAAATGACGAGTTGA
TGGGTGCTGACGAGTTGATGGGTGCAGCACACCAATATGG
CAGAAGTATACATATGTAACAAACCTGCACGTTATGCACA
TGTACCCTAGAACTTAAAGTATAATAATAATAAAAAAAAA
AAAAAAGGCCGGGCGCGGTGGCTCAAGCCTGTAATCCCAG
CACTTTGGGAGACCCAGACAGGTGGATCACTTGAGGTCAG
CAGTTCAAAACCAGCCTCACCAACATGGCAAAACCCCATC
TCTACTAAAAAATACAAAAAACTAGCCGGGCGAGGTGGCG
GGCGCCTGTAGTCCCAGCTACTCTGGAGGCTGAGGCAGGA
GAATGGCGTAAACCCGGGAGGCGGAGTTTGCAGTGAGCTG
AGATCTGGCCACTGCACTCCAGCCTGGGTGACAGAGCAAG
ACTCCGTCCTCAAAAAAAAAAAAAGCCTTTAAACCTCTCA
AAACGGTTCAGCCATGTAAAACTTTGAGTGATTGTATTTG
GGCAGCATTTTAATGTTTTATATATATTGAATTTAGTTAT
GAAAAGTTCAAATATAGATTTAAATTATGACTAAGTTAAT
TCCACTTCATTACAGGCACCTGCCACCACGCCTGGCTAAT
TTTTGTATTTTTTAGTAGAGACAGGGTTTCATCATGTTGG
CCAGGCTGGTCTTGAACTGCTGGCCTCAAATGATCCACCC
GCCTCAACCCCTCAAAGGTACTGGGATTACAGGCGTGAGC
CACCACGGCCGGCCTAAACTTATATCTAAGTTTAGATGGA
AATATGTACTTAAAACAACAATAGATGAATAAAAAGCCAC
CCAAGCTTATGCAAAATGAAAAATGTTATTTGCCGTCAGG
AAGCCTTCCATGTCATATGTATATTTATATATGCTATAGA
CAAATTTTTATGACACTTGTGAGCAGCGATGCAGGTAAGA
GGGCAGTGGCCAAGGATGCGGCGGTCACACACCCCAGCCC
TGGCTAGGGTGTGTGACCCCACATACTAGGGTATGTGACC
ACGCACACTAAGGGATGTGACCATGCAACCCCTTGCCCTG
TAGGGCTGCACCTGAGGACGGGCCTTTGAGGCCCTCCAGG
ATGAGGCTGGTTAACTATTCACTGTGCTCCCAGGGTGAGG
TAATCCAGTCTCCCCAGGGAGAGGCGAAACTTGCTGGTAA
ACCAGCCCAACCTGCACTGCAGGGCTGATGTCACCGTCAC
TGAGCTAGCGAGCTAGCAGCTAGCGGAGGTTGCTGCTGGC
TGGCCAGGACACGGGTGGGTGGGAAACCTGCGGTTGGGGG
TGGGGATGGGGAGTGGAAGATGGGGGATGGATTCTCTGGA
GCTAAGGGCACATTCCTGATAAAATTCACCCCTAGTCTGC
TCTGGTGGAAACCACCAGCTGGTCCCAGGGCCCTGGTGCT
GCAGAAAGAACCGCAGGCTAAAGGGAAGAGATCTGTGAGA
GCTCCTCCACCTAGTTTGAGGGGCACTTGGTGGAAGGGGG
CAACAGGTGGAGGGGAGTGACTCTGTAGATGGTGAGAACG
TGGGAACTCCTGCAGAGAAAGCCCTGATTTAGGAGGCTAC
AGACCCTTGGTCCTGGCTCTGCCATACCACGCCCCATGCC
CTGCTGGGCGACTTCTACCTCTGTTCCCCAGATAAGGACA
GACCATACGTTCCTTGGCGCCCTCTCTCTGCTTTTAAGTG
CCAGCTGCTTACATAGATGATCTCATTTCATCCTCAGAAC
CACCCCAAGAGATGGCTGTGAGGATCATTCGCATGTGGGA
GGTGGGGAAGCTGAGGCAGGAGCAGTGGGTACTTACCATG
GATTACCCAGCAGTCAAGGCTGACTGAGGACTTTAACCCA
GGCAGACTGGCTCTGGCACCCGCAGCCACAATGCCATCCT
GCCTGGGCCCCAGATGACCTCTTCTGGGACCTGTGCCCCA
GCCCTCTCCCGTCTGGCATCTCACATCCTCCTCCTTCCTC
CCTGCCTTTTCATATCCAATTCCTTGGAAGCCCTAGTTCT
CAAAGAGGAAGGTTTATGAAGCGTTGATTCACACAGCTTC
CCCATCCAGCCCAAGGGTATAATGAAGAAGAAAAGCCAAT
CAGTAGCAAAGAGGTCAACCTTTTGCCCATTGATTAGAGC
TAAAGGTCCTCAGCCTCACCAGAGGTCACCAATCAGAGGT
TCAAAGATGATAATTAGTGGCCACCAATTTCTCGATGAAG
TATCAGGTAGATGCATTCATTCATTCGATAAACTGTTTAT
TGAATGTCTTCAGTGGTAGGCATTGTGAGCAAAGCGGGCA
AAATGCCATGGCCTCACGGAGTGTTCATTTTAGTGGGAGG
AGAAAGACAATTAAAAACGGCAAAAATAGATAAATATTTT
GTGTATCTGAGCGTGATTATTGCTATAGAGAAAAATAAAA
CCAAGAAAGAAGATAGGGAGGCGGGCAGGGCTGGGGTGGG
CAATGGGTTACAATTATTTTTTAATTATTTTGTTTGTTTT
TTAAATTATTATTATACTTTAAGTTCTATGGTACATGTGC
ACAGCATGCAGGTTTGTTACACAGGTATACATGTGCCACG
TTGGTTTGCTGCACCCATCAACTCGTCATTACATTAGGTA
TTTCTCCTAATGCTATCCCACCGGTCTTTTGTTGTTGTTG
TTGTTGTTTTTAAGAGACTGAGTCTTGCTGGGCGAGGTGG
CTCATGCTTGTAATCCCAGCACTTTGGGAGGCTGAGGCGG
GTGGATCACCTGAGGTCGGGAGTTTGAGACCAGCCTGATC
AACATGGAGAAACCCCGTCTCTACTAAAAATACAAAAATT
AGCTGGGCATGGTGGTAGGCGCCTGTAATCCCAGCTACTT
GGGAGGCTGAGACAGGAGAATTGCTTGAAACTGGGAGGTG
GAGTTTGCAGTGAGCTGAGATCGCGCCGTCTTGCACTCCA
GCCTGGGCAACAAGAGTGAAACTCCATCTCAAAAAAAAAA
AAAAAGAAAGAAAAAAAGAGAGAGAGAGACTGGGTCTCAC
TCTATTGTCCAGGCTGGAGTGCAGTGGTGCAATCATAGCA
TACTATAGCCTTTCACTCCTGGGCTCAAGCCATCCTCCTG
CCTCAGCCTCTTGAGCAGCTATGACTACAAGCATGTACCA
CCACGCCTAAGTTTGTTTTGTTTTGTTTTTTGAGATGGAG
TCACGCTCTGTTGCCCAGGCTGGAGTGCAGTGGCACAGTC
TTGGTTCACTGCAGCCTCTGCCTCCCAGCTTCAAGCGATT
CTCTTGCCTCAGCCTCCTGAGTAGCTAGGACTACAGGTGT
GCACCACCACACCCAGCTAATTTTTGTATTTTTAGTAGAG
ATAGGGTTTCACCATGTTGGCTAGACTGGTCTTGAACTCC
TGACCTCAAGTGATCTGCCTGCCTCAGCCTCCCAAAGTGC
TGGGATTACAGGCATGAGCCACTGTGCCTGGCCCTCACTA
ACTTTTAAAAATGTTTTGTAGAGGCCAGGCGCAGTGGCTC
ACACCTGTAATCCCAGCACTTTGGGAGGCTGAGGTGGGTG
GATCACCTGAGGTCGGGAGTTTGAGACCAGCCTGATCAAC
ATGGAGAAACCCCGTCTCTACTAAAAATACAAAATTAGCT
GGGCATGGTGGCGCATGCCTGTAATCCCAGCTACTTGGGA
GGCTGAGACAGGAGAATTGCTTGAAACTGGGAGGTGGAGT
TTGCAGTGAGCTGAGATCGCGCCGTCTTGCACTCCAGCCT
GGGCAACAAGAGTGAAACTCCATCTCAAAAAAAAAAAAAA
AAAAAAAAAAAGAGAGAGAGAGACTGGGTCTCACTCTATT
GTCCCAGGCTGGAGTGCAGCGGTGCAATCATAGCATACTA
TAGCCTTTCACTCCTGGGCTCAAGCCATCCTCCTGCCTCA
GCCTCTTGAGCAGCTATGACTACAAGCATGTACCACCACG
CCTAAGATTGTTTTGTTTTGTTTTGTTTTTGAGATGGAGT
CACGCTCTGTTGCCCAGGCTGGAGTGCAGTGGCTCAGTCT
CGGCTCACTGCAGCCTCTGCCTCCCAGCTTGAAGCGATTC
TTGTGCCTCAGCCTCCCAAAATGCTAAGATTACAGGTGTG
CACCACCACACCCAGCTAATTTTTTTGTATTTTTAGTTAG
AGATAGGGTTTCACCATGTTGGCTAGACTGGTCTTGAACT
CCTGACCTCAAGTGATCTGCCTGCCTCAGCCTCCCAAAAT
GCTAAGATTACAGGTGTGAGCCACTGTGCCTGGCCCTAAG
CTAACTTTTAAAATGTTTTTTTGTAGAGGCCAGGCGGTGT
CCCACACCTGTAATCCCAGCACTTTGGGAGGCTGAGGTGG
GTGGATCACCTGAGGTCGGGAGTTTGAGACCAGCCTGATC
AACATGGAGAAACCCCGTCTCTACTAAAAATACAAAATTA
GCTGGGCATGGTGGCGCATGCCTGTAATCCCAGCTACTTG
GGAGGCTGAGACAGGAGAATTGCTTGAATCTGGGAGGTGG
AGGTTGCAGTGAGCTGAGATCGCTGCCTGCACTCCAGCCT
GGGCAACAAGAACGAAACTCCATCTCAAAAAAAAAAAAAA
TTTTTTTTTGTAGGGACTGGAATCTCCCTGTGTTGACCAG
GCTGATCGCAAACTCTCAGCCTCAAGCGATCCTCCCTAGG
CCTCCCAAAATGCTAAGATTACAGGTGTGAGCCACTGTGC
CCAGCCTGTTTTTAAGATGGGGGCAATTATAATATGTTTA
TATGCCAATGTAAATAATCAAGTAAAAAGGAAATTTTTGA
GAAGGGGGAGAGTTGCTGGAGCACTGTCCTTGGGTAGGCA
AGATGGCAGGGCATTTAGTGCACAAGCAGAGGGGGTGACC
TCAGCCAGGAGCTCAGCCGGTCATCTGCAGTAACAGGAGA
GAAGGCAGAGGGTTTAGGTGTGAAGGCAGGTAGGTGGGTG
GGTGCAGGGGTAAGACATTGGAGGGAGTCCTCCTCTGGTT
GCTTCCATTTTCTCAGTGAACTAGGAGGCAAGATCCTCCC
CTGAGTGAGAAGTGGAAAGGAGATGAAGGTTTGATAAGAG
AGAAGGTATAAAATATTCCTCTGAGAAAACAAGAGGGTGA
GTCAACTTGGGAAATGTAGTATGATTGTCAGGTAACACTA
GGGCCCACATAAAATTCATGATCAATAATTTAGAGAAGCA
TTTCTCAATCTCAGCATTATTGACATTTTAGGCCAGTTAA
GTCTTTGTTGTGGGGAGCTGGCCTGTGAGCTACAGGATGC
TTAACATGGCTGGGCTCTCTACCCACTAAATACCTGTGGC
ACCTACCGTCAGGTGTGATCATAAAAATGTCTCCAAGCAC
TGATGTCCCTGATGGGGGCGGGGAGTGGGTGTGCCAGGTA
CAAAGCTGCTCCCTATGGAGAACCACCGATTTAGACTGAG
AACAGTCAATGTGTCTGTTGATCAGCACAGGTGCATACTT
GGAATGGATGGAGGGTTGGATTTTATCAAGATTGCGGTTC
TGCCAAGCGAGAAGCGCAAAGCAAAAGGAGCCAAGAGAGT
TGAGGGTTTCTGAAAGAAAGTGATTGTAACGATAGATCAT
AAAATTTAATCTGGGTAAAGAAGGGAGAGAAAACATGAAG
GGATGAGGGACAGAGAAAAGACAGAATGGTCAATGGATTA
GAGATCCCTGTGAAACTGAAGGGGTGCTGGAGTTATAATT
CCACAGAGGTGAGCGATAAAAATGAGAGGCAGTGGCCAGA
GTGAAACTGAGAATATTAAGATGTTCGGTGTCTGGTAATG
ACAAGGTTTAAGAGATGACCAAGGGAGTCTGTAGTTGAAT
TAATGTGGAAGACAAACCCCCTGAAGTCTTAACAAAGGGT
TTTTCAGTCACATCCTTGATTTCATCTTCAGACAATGTTT
CTTGACAGTGCCCTGGATCTTCTCTTTGCCTGGAAATGAT
TTCTTTTGTTTTGTCTTAAGTCCATAGGGCTATTTTTTTT
TTTTTAGACAAGGTCTTGCTCTGTCACCCATGCTGGAGTG
CAGTGGCACAATCTCAGCTCACTGCAGCCTTGACTTCCTG
GGCCCAATTGATCCTCCTGCCTCAGTCTTCCAAAGGCTGG
GATTACAGGTGTGAGCCACTGTGCCCAGCCTGTTTTAAGA
TGGGGGCAATTATAATATGTTTATATGCCAATGTAAATAA
TCAAGTAAAAAGGAAATTTTGAGAAGGGGAGAGTTGCTGG
AGCACTGTCCTTGGGTAGGCAAGATGGCAGGGCATTAGGT
GCACAAGCAGAGGGGGTGACCTCAGCCAGGAGCTCAGCCG
GTCATCTGCAGTAACAGGAGAGAAGGCAGAGGGTTTAGGT
GTGAAGGCAGGTAGGTGGGTGGGTGCAGGGGTAAGACATT
GGAGGGAGTCCTCCTCTGGTTGCTTCCATTTTCTCAGTGA
ACTAGGAGGCAAGATCCTCCCCTGAGTGAGAAGTGGAAAG
GAGATGAAGGTTTGATAAGAGAGAAGGTATAAAATATTCC
TCTGAGAAAACAAGAGGGTGAGTCAACTTGGGAAATGTAG
TATGATTGTCAGGTAACACTAGGGCCCACATAAAATTCAT
GATCAATAATTTAGAGAAGCATTTCTCAATCTCAGCATTA
TTGACATTTTAGGCCAGTTAAGTCTTTGTTGTGGGGAGCT
GGCCTGTGAGCTACAGGATGCTTAACATGGCTGGGCTCTC
TACCCACTAAATACCTGTGGCACCTACCGTCAGGTGTGAT
CATAAAAATGTCTCCAAGCACTGATGTCCCTGATGGGGGC
GGGGAGTGGGTGTGCCAGGTACAAAGCTGCTCCCTATGGA
GAACCACCGATTTAGACTGAGAACAGTCAATGTGTCTGTT
GATCAGCACAGGTGCATACTTGGAATGGATGGAGGGTTGG
ATTTTATCAAGATTGCGGTTCTGCCAAGCGAGAAGCGCAA
AGCAAAAGGAGCCAAGAGAGTTGAGGGTTTCTGAAAGAAA
GTGATTGTAACGATAGATCATAAAATTTAATCTGGGTAAA
GAAGGGAGAGAAAACATGAAGGGATGAGGGACAGAGAAAA
GACAGAATGGTCAATGGATTAGAGATCCCTGTGAAACTGA
AGGGGTGCTGGAGTTATAATTCCACAGAGGTGAGCGATAA
AAATGAGAGGCAGTGGCCAGAGTGAAACTGAGAATATTAA
CTGGAGGTTGCAAAGTGGTTGAGTCAACATTGGCCTCTTA
TGACAGAGCGAGACCTGCCTCAAAAAAAAAAAAAAAAAAA
GAGAGATGACCAAGGGAGTCTGTAGTTGAATTAATGTGGA
AGACAAACCCCCTGAAGTCTTAACAAAGGGTTTTTCAGTC
ACATCCTTGATTTCATCTTCAGACAATGTTTCTTGACAGT
GCCCTGGATCTTCTCTTTGCCTGGAAATGATTTCTTTTGT
TTTGTCTTAAGTCCATAGGGCTATTTTTTTTTTTTTTTTT
TTGAGACAGAGTCTCGCTCCGTCACCCAGGCTGGAGTGCA
GTGGCACAATCTCAGCTCACTGCAACCTCCGCCTCCCAGG
TTCAAGCGATTCTTCTGCCTCAGCCTCCCAAGTAGCTAGG
ATTACAGGCACATGCCACCATGCCCAGCTAATTTTTTTTT
TTTTTAAGTCGAGATGGAGTTTCACCATGTTGGCAAGCCT
GGTCTTGAACTCCTGACCTCAGGTGATCCACTCGCCTCAG
CCTCCCAAAGTGCTGGGATTACAGGAATGAGCCACCGCGC
CTAGCAGGACTATATATATATAGATAGATATATGTATGTA
TGTATGTATATATATATATATATATATATTTTTTTTTTTT
TTAGACAAGGTCTTGCTCTGTCACCCATGCTGGAGTGCAG
TGGTGCGATCATGTCTCACTGCAGCCTTGACTTCCTGGGC
CCAATTGATCCTCCTGCCTCAGTCTTCCAAAAGGCTGGGA
TTACAGGTGTGAGACAATATGCCCACCATAGTGTCTTTTT
TTGTACTGGGATTACAGGTGTGGGCCACCGGGCCTGGCCT
ACGAGCATCTTTTGACATTTGATACTATTGACCACTTCTA
CCTTGAGGTTTCTACTTCTTGGGTCTCTCTGACACCATCC
TCCCTCGTTTCTGTTTTCTTCCTACCTAGGTGATCTCACC
TTCTCAATCTACCAGCCCTTCTTTCTCCATTTAGCCCCTA
AACATACAGAAGTTCTATCCCTGGACTATTTTCCCCTGTA
TTTTTCTGCCCATTTTCCCTGATTTGTGTTCAAACCCTTA
GCTTCAACTATCATTTAAATGCTTCAAGACCCTAAAAGCT
ACTTTTTGACCCAAGCCTCCCTCCTGAACATCTGCCTACA
GAACATCTCAGGTCCCTCAAAGCACAGTAATCAGATCCAG
CACCCAGTCTGCTCTTCCCCCTGAAGACCAGAACCCGGCC
TACCCAGCCACTTGTCAGACTGTCTGTGTTATCTTGACTC
TGCCCTCCCCTTCACCACTCACCAAGTCCTGCCCTTTAGA
CCTCTGTGATGTCTCTTGATCCCTTGCTCCATTCCAGCCA
TCATCTCTGCTGTCATCGCTGCCACTTAGGCCCTCATCCC
CTTTTCATGGGAACTGTAACAGCTTTCTGGGTGGTGTCCT
TTCTTCAATACTATCCCATCATGCTACCCTCCACATTGCC
ATCAGTGAGACGTTACCAAAAAGCTATTTTGACTCTGTTA
TCTTACATTTCATGATCTACAAATCTCTCAGCCTCATTTC
TGGCCACTCCTTCCCGAAATGCTAGGCTCCTATCCTATTC
AATTTCTTCCTGTCCTCTGTTTAAATCATACCATTTCATG
CATCTTGACCTTTGCACGTGATGTTCTTTCTGCCTAAGTG
ACCCCCATCTCTGTGCCCTGGTGAGTTCCTACTTACCTTC
CCAGAACCCCCATGCACCTGGTTCCAGAGTCTGTGTCATT
CTCTATGGTTTCAGTGTCACTATAGATACTTTTGTCATAC
AATTATTCCCATTATGTGTTAAGCATCTGTTTACTCATAT
AACCTCATGAGGGGAGAGTCCTTGTCCTCGTCTTGGTTTC
TTTTATATCATCAATGCCTGGCACAAAGCAGATTCTTCAA
TGAATCATCATTTTTAATGAAGGCATAGTATTCCATATTA
GAAATAGATGAGTCATACTTCGGTTAACTCACTCCAAATA
TAGACATGTTGTTTATTTTACTTTTTTTGAATTACTAATG
TTTATTTTTCAAAACGAAGGAAGCATTTTCTTCTTCTTTT
TTTTTTTTTCTGAGGAAACACCAATTTTAATTTAAAGAAA
AAAAAATCAGAAAAATATCTGTGAGAATAATGGAGCAAAA
CAAGTCCTTAAAAAGAGTCCTGCATCTTGGTCATGTTTAT
TGGAAGAGCTTGAGAAAAATGAAAATACCATTTAGCTTAA
GAAGTTGTGGCCGGGCGCGGTGGCTCAAGCCTGTAATCCC
AGCACTTTGGGAGGCCGAGACGGGTGGATCACGAGGTCAG
GAGATCGAGACCATCCTGGTCTACACGGTGAAACCCCGTC
TCTACTAAAAAATACAAAAAACTAGCCGGGCGAGATGGTG
GGCGCCTGTGGTCCCAGCTACTCGGGAGGCTGAGGCAGGA
GAATGGCGGGAACCCGGGAGGCGGAGCTTGCAGTGAGCTG
AGATCCGGCCACTGCACTCCAGCCTGGGCGACAGAGCAAA
AAGAAGTTGTGAGTTAGGCCGGGTGCAGTAGCTCACGCCT
GTAATCCCAGCACTTTGGGAGGCCGAGGTGGGCCGATCAC
GAGGTCAGGAGATCGAGACCATTCTCACTAACATGGTGAA
ACCCGGTCTCTACTAAAAATACAAAAAATGAGGCGGGCGA
GGCGGCGGGCGCCTGTAGTCCCAGCTACTAGGGAGGCTGA
GGCAGGAGAATGGCCTAAACCCGGGAGGCGGAGCTTGCAG
TGAGCCGAGATCGCGCCACTGCACTCCAGCCTGGGTGATA
CAGCTAGACTCCGTCTCAAAAAAAAAAAAAAAAAAGAAGT
TGTGAGTTATCTGCAAATCAACTCGTCTCAGGAGTGGAAG
AATCCCTGTAATTATTTCTTAATATCAACATGTATGCAGG
TTTCTCTTTTGAATGTCTTCTACATTTAGAGCGGCCACTG
TGCAAAGTCTCCTGCTTTCCATACAGGACAAATTCTTTGT
TTCAGCCAACTCTCAGTGGAGGGGCAACCAGGACAACGCC
ATCTCCCCGGACAAAGAGCATTGGAAGATTCTGTTTTGTT
GATTTATATATCTCTTCATATGTTTCTTCATCACTTTCTA
TAGTAGTCACAGTGTCTTCCACATCTCCCAAGGTCATATT
TAAATGTTGATCATAAGCATGTGATCTGCCTCGAAGCTCT
CAGTCATTTCTCATTTTCACATCAATTCGCTCATCTAAGC
TGAGCCTGATAAGATCCAGGGGCTCCTCTACGGTGTTGGT
AGTTTGATGCTGGTCTATGTCTTCTGCCATGTTTCAAACC
CTGTGCCCTTTCCCGCCTCATTTTCTTCTTCTTTTTTTTT
TTTCCCCCTTCCAACTACATCCTACATGATGTCTTCTTTT
TTATTTTAACAGAAATATAGGCTTTTTATAAAGGAAAATT
CAGGCAATATGGAAAGGCATTAAGACAATAGTAAAAGTTA
TGCATCATATCGTTATCCAAAGATAGTTGTTGCTATTAAA
CTGATATCATCCTCCCAGGCTGTTTTCTTTTTTCTTTTTT
CTTTTTCTTTTTTTTTTGAGATGAAGTCTCGCTCTTTTCC
CCCTAGGCTGGAGTGCAATGGCATGATGTTGGCTCACTGC
AACCTCCCCTCCCAGGTTCAAGCAATTCTCCTACCTCAGC
CTCCTGAGTAGCTGGGATTACAGGCGCCTGCCACCATGCC
CGGCTAATTTTTGTATTTTTAGTAGAGAGGGGGTTTCACC
ATGTTGGCCAGGTTTGTCTTGAACCCTTGACCTCAGGTGA
TCCGCCCACCTCAGCCTCCCAAAGTGCAGGATTACAGGTG
TGAGCCTCCGCGCCCGGCCTCCCAGACCGTTTTCTTTTCC
TTTCTTTTTTTTTTTGAAGGAGTCGCACTCTGTTGTCCAG
GCTGAAGTGCAGTGGTGCAATCTAGGCTCACTCCGCCTCC
CAGGTTCAAGCAATTCTCCTGCCTCAGCCTCCAGAGTAGC
TGGGATTATAGGTGTGTGCCACCACGCCTGGCTCATTTTT
GTGTTTTTAGCAGAGATGAGGTTTCACCTTGTTGGCCAGG
CTGGCCTCAAACTCTTGACTGCCTTCCTTGCCCTCCCAAT
GTGTTACAATTACAGGCATGAGCCACCTCGCCTAGCTCCA
GACTATTTTCTATGCATACTTATACCCATAGTTATTTCTA
CATTTTAAAACCAAAATTGAGAAATACTATGCATGGTGTT
TTGCAATCAGTCTTTTTCACTTAACAGTATGTAATGAACA
ATATTCCATGTCATTAAATAGAGATCGTTGTTTATAATGA
TTGCATAGTGTTTCATTTTAGGGATATGACAATTTATTTA
ACAGATCACCTATCTTTGGGCTTTTTAAAAATAGAGATGG
GGTCACACTATGTTGTCCATGCTGGTCTCAGACTCCTGGG
CTCAAGCAATCCTTTCACCTTGGCCTCCCAAAGTACTGGA
AGACGTTGCACTCCAGCCTGGGCAACAAAAGCAAAACTCC
GTCTCAAAAAAAAAAAAAAAAAAAGCTAAAAGCATTAAAA
ATACTTTTTTTTTTTTTTTTTTCTGAGGTGGAGTCTCACT
CTGTTGCCCTGGCTGGAGTACAGTGACGTGATCTCCACTC
ACTGCAAGCTCCGCCTCCCAGGTTCATGCCATTCTCCTGC
CTCACCCTCCCGAGTAACTGGGACTACAGGCACCCGGCCC
TGTGTCCAGCCAATTTTTTTTTTGTATTTTTAGCAGAGAT
GGGGTTTCACCGTGTTAGCCAGGATAGTCTCAATCTCCTG
ACCTAGTGATCTGCCTGCCTCGGCCTCCCAAAATGCTGGG
ATTACAGGCGTGAGCCACTGCACCCGGCCTAAAAATACTT
TTCTATGGCAAAAAATTCAAATGGGGCCAGGCGCGGTGGC
TCACGCCTGTAATCTCAGAACTTTGGGAGGCCGAGGCAGG
TGAATCACTGGAGGTTGGGAGTTTGAGACCATCCTGACCA
ACATGAAGAAACCCCATCTCTACTAAAGATACAAAAATTA
GCAGGGTGTGGCGGCAGGTGCCTGTAATCCCAGCTATTCA
GGAGTCTGAGGCAGGAGGGTCGCCTGAACCCGGGAGGCGG
AGGTTGCAGTGAGCCGAGATCATGCCATTGAACTCTAGCC
TGGGCGACAAGAGCAAAACTCAGTCTCAAAAAAAAAAAAA
AAAAAAAAAAAATTCAAGTGGTCCCATAGGTTATATTATA
AAAAGTCTCCTCACCTACTCTGACTTCCATTCCTATTCCA
GAAGGAACACAGTTTATCAGTTTCTTTTACGCCCTTCCAG
AGATTCTCTCCTTTCTTTGTCACTCACACATACACACAGT
AAACTATACACACTGTTCTACATCTGCTTTTTTCACTTAA
TCTGTTTTGGAGATTGGCCCACATAAATTCATGCAGAATC
ACCTCATTTTTTTTTCAGTGCACTGTAATTTTTTTTAACT
ACTTCTATATTAGCAGAGATCTAGGCATCATGCTTAAGAT
TCACGCATAAGCTCTGAAATCAGACTGCTTGAGTTTGAGT
ACCGGCTCCACAATTTACTAGTTGTAAAATCTTGAGCAAT
TGACTGACATTCTTAGTGCCTTGGTTTTCTCATCAATAAA
ATGGAAATGACATAGACTCACCTCAAAATGCGGTTGTGAG
GATTCAGAGTTTGCATCTCTAAAACACTAACAAGATCTGG
CACATAGGACCACTTATAGAACGACTTCTCTCTTTTTTTT
TTTTTGAAACAGGGTCTGGCTCTGTCACCCAAGCTGGAGT
GCAATAGTGTGATCTTGGCTCACAGCAACTTCTGCCTCCT
GGGCTCAAGTGATCCAGTCAGCCTTCCCAGTAGCTGGGGC
TACAGGCTCATGCCACCACGCCCAGCTAATTTTTTGTATT
TTTTGTAGAGGCAGAGTTTTGCCATGTTGGCCAGGCTGGT
CTCAAACTCCTGGGCTCAAGTGATCCTCCCGCCTTGGCCT
CCCAAAGTGCTGGGATTACAGGCATGAGCCTCACACCTGG
GCAAATGACTTATTTTTTGTCTCCAAATACAAATAATTGT
TTTCCAAAAAATACTGCAATGACTCTCCTTGTACCAATAT
GAAAGTATATCTGCCGGGCGTGGTGGCTCAAGCCTGTAAT
CCCAGCACTTTGGGAGGCCGAGACGGGCGGATCACAAGGT
CAGGAGATCGAGACCATCCTGGCTAACATGGTGAAACCCC
ATCTCCACTAAAAATACAAAAATTAGCTGGTCATAGCGGT
GCAGGCCTGTAATTCTCAGCTACTCGAGAGGCTGAGGCAG
GAGAATGGCATGAACCCAGGAGGCGGAGGTTGCAGTGAGC
TGAGATCTGGCCACTGCACTCCAGCCTATTATCTGATATC
TGAAGAATAAGTCACTAGAAATTAAATAGTTTCTGTTCTA
CATAAGCTGTCCAGCATCTGGCCAGGCATGGTGACACATG
ACTGTAATCCCAGCACTTTGGTTAGCCAAGGCGAGGGGAT
TGCCTGAGCTCAGGAGTTTAAGACCAGCCTGGGCAACATG
GCAAAACCCTATCTCTACCAAAAATACAATAAATTAGCTG
GACATGGTGGTGCATGCCTGTGATCTCCCCTGCTGAGGCT
GAGGTGGAAGGATTCCTTGAACCTGGGAGGCAGAGGTTGC
AGTGAGCCAAGATTGCATACTACTGCACTCCTGCCTGGGC
AACAGAGTGAGACGCTGTCTTAAAAAAAAAAAAAAAAAAA
AAGATGTCTAACACTTTATAAAAAATTATGAGATGCACAC
AAAAATTCAAACATGGCTGGGTATGGTGGCTCATGCCTGT
AATCCCAGCACTTTGGGAGGCCGAGGCAGGCAGATCACTT
GAGGTCAGGAGTTCGAGACCAGCCTAGCCAACATGGTGAA
ACCCCATCTCCACTAAAAAATACAAAAATTAGCTGGTCAT
GGTGGTGCATGCCTGTCATCTCAGCTACTCGAGAGGCTGA
GGCAGGAGAATTGCTTGAACCTGGGAGGTGGAGGTTGCAG
TGAGCTGAGACTATGCCACTGCATGCCAGCCTGGGCGACA
CAGCGAGACTCTGTCTCAAAATAAGATAAAATAAATAAAA
ATAAAAATACAAAAATTAGCCAGGTGCAGTGGTGCGTGCC
TGTAATCTCAGCTACTCAGGAAGCTGAGACATGAGAATTG
TTTGAACCTGGGAGGCAGAGGTTGCAGTGAGCCAAGATGG
TGCCACTGTACTCCAGCCTAGGCAACAGAGTGAGACCCTG
TCAAAAATTAAAAATAAAAAACAACAACAACAAAAAGGAA
ATAGAGATAAAGGCTATCTTCAATGGGCTCATCAGTAGAC
TCAAAACAGCTGAGGAAAGAATGAATTTTTTTTTTTTTTT
TTTTTTTAGACAGAGTCTTGCTCTGTCGCCCAGGCTGGAG
TGCAGCGGCGTGATCTCTGCTCACTGCAACCTCTGCCTGC
CAGGCTCAAGCAATTCTCCTGCCTCAGCCTCCCAAGTAGC
TGGGATTACAAGTACATGCCACCAGATCCAGCTAATTTTT
GTATTTTAGTAGAGACAGAGTTTCACCATGTTAGCCAGGA
TGGTCTCGAACTCCTGACCTTGTGATCTGCCCACCTTGGC
CTCCCAAAGTTCTGGGATTACAGACGTGAGCCACCATGCC
TGGCCCAAAAGAATAAATTTTAAAAACAGTACAATTGGCT
GTGAATCTTCAGACAAAGTTTTAATTTTTCAGAGTCAAAG
GTTTCTTGCCAAATTGAAAAGAACAATTCTTGTCTCTGAG
TACCTAAGAGAAAGAAATGCCTCTGGAAACATTAATTTTT
TTTTTGAGACGGAATTTTGCTCTTATTGCTCAGGCTGGAG
TGCAATGGCTTGATCTTGGTTCACTGCAACCTCTGCCTCC
TGTCTCAGTGTCCCAAGTAGCTGGGATTACAAGTACATGC
CACCAGATCCAGCTAATTTTTTTTTTTTTTGGAACCTCCG
CCTTCCGGGTTCACGATTCTCTTGCCTCAGCCTCCCGAGT
ACCTGGGATTACAGACATGTGCCACCATGCCCGGCTATTT
TGTATTTTTCAGTAGAGACGGGGTTTCTCCATGTTGGGCA
GGCTGGTCTCGAACTCCTGACCTCAGGTGATCCGCCCACT
TTGGCCTCCCAAAGTGCTGAGATTATAGGCGTGAGCCACT
GCGCCAAGCCTAAAATTATTTTGATTCTGCAGAGATGGGG
TCTCACTTTGTTGCCTAGGCTGGACTTGAACTCCTGGCTC
TCACCTTGGTCTCTCAAAGTGTTGAGATGACAGGTATGAA
CCATGAAGCCTGGCCCTAGAGACGCTTTTTTTTTTTTTTT
TTTTTTTTGGGACAGAGTCTTGCTCTGTCGCCCAGGCTGG
AGTGCAATGGCTTGATCTCTGCTCACTGCAACCTCTGCCT
GCCAGGCTCAAGCAATTCTCCTGCCTCAGCCTCCTGAGTG
GCTGGGATTACAGGCATGCACCACTACCCCCAGCTAATTT
TTGTATTCTTAGTAGAGACGGGGTTTCACCATGTTGGCGA
GGCTGGTCTCAAACTCTTGAACTCGTGATCCACCCACCTG
GGCCTCCCAAAGTTCTGGGATTACAGGCGTGAGCCACCAC
GCCTGGCCCAAAAGAATAAATTTTAAAAACAGTACAATTG
GCTGTGAATCTTCGGACAAAGTTTTAATTTTTCAGAGTCA
AAGGTTTCTTGCCAAATTGAAAAGAACAATTCTTGTCTCT
GAGTACCTAAGAGAAAGAAATGCCTCTGGAAACATTAATT
TTTTTTTTTTTTGAGACGGAATTTTGCTCTTATTGCTCAG
GCTGGAGTGCAATGGCTTGATCTTGGTTCACTGCAACCTC
TGCCTCCTGTCTCAGTGTCCCAAGTAGCTGGGATTACAAG
TACATGCCACCAGATCCAGCTAATTTTTTTTTTTTTAGTA
GAGACGGGGTTTCACCATGTTGGCGAGGCTGGTCTCAAAC
TCTTGAACTCGTGATCCACCCACCTGGGCCTCCCAAAGTT
CTGGGATTACAGGCGTGAGCCACCAAATTATTTTGATTCT
GCAGAGATGGGGTCTCACTTTGTTGCCTAGGCTGGACTTG
AACTCCTGGCTCTCACCTTGGTCTCTCAAAGTGTTGAGAT
GACAGGTATGAACCATGAAGCCTGGCCCTAGAGACGCTTT
TTTTTTTTTTGGGACAGAGTCTTGCTCTGTCGCCCAGGCT
GGAGTGCAATGGCTTGATCTTGGTTCACTGCAACCTCTGC
CTGCCAGGCTCAAGCAATTCTCCTGCCTCAGTCTCCCAAG
TAGCTGGGATTACAAGTACATGCCACCAGATCCAGCTAAT
TTTTTTTTTTTTTAGACAGAGTCTTGCTCTGTCGCCCAGG
CTGGAGTGCAATGGCTTGATCTTGGTTCACTGCAACCTCT
GCCTCCTGTCTCAGTGTCCCAAGTAGCTGGGATTACAGGT
GTGAGCCACTGCGCCTGGCCCAAAAGAATAAATTTTAAAA
ACAGTACAATTGGCTGTGAATCTTCGGACAAAGTTTTAAT
TTTTCAGAGTCAAAGGTTTCTTGCCAAATTGAAAAGAACA
ATTCTTGTCTCTGAGTACCTAAGAGAAAGAAATGCCTCTG
GAAACATTAATTTTTTTTTTTGAGACGGAATTTTGCTCTT
ATTGCTCAGGCTGGAGTGCAATGGCTTGATCTTGGTTCAC
TGCAACCTCTGCCTCCTGTCTCAGTGTCCCAAGTAGCTGG
GATTACAAGTACATGCCACCAGATCCAGCTAATTTTTTTT
TTTTTTGGAACCTCCGCCTGGTTCACGCCATTCTCCTACC
TCAGCCTCCCAAGTAGCTGGGATTACAAACACAAGCCACC
ATGCCCGGCTATTTTGTATTTTTCAGTAGAGACGGGGTTT
CTCCATGTTGGGCAGGCTGGTCTCGAACTCCTGACCTCAG
GTGATCCGCCCACTTTGGCTTCCCAAAGTGCTGAGATTAT
AGGCGTGAGCCACCGCGCCAAGCCTAAAATTATTTTGATT
CTGCAGAGATGGGGTCTCACTTTGTTGCCTAGGCTGGACT
TGAACTCCTGGCTCTCACCTTGGTCTCTCAAAGTGTTGAG
ATGACAGGTATGAACCATGAAGCCTGGCCCTAGAGACGCT
TTTTTTTTTTTTTTTTTTTTTTTTTTTTTGGGACAGAGTC
TTGCTCTATCGCTCAGGCTTTGGTGAAGTGGTGCCATCTC
GGCTCACTGCAAGCTCCACCTCCCGGGTTCACGCCATTCT
CCTGCCTCAGTCTCCCAAGTAGCTGGGACTACAAGTACAT
GCCACCAGATCCAGCTAATTTTTTTTTTTGTATTTTTAGT
AGAGACAGAGTTTCACCATGTTAGCCAGGATGGTCTCGAA
CTCCTGACCTTGTGATCTGCCCACCTTGGCCTCCCAAAGT
GCTGGGATTACAGGTGTGAGCCACTGCGCCTGGCCTAGAG
ACACTTTTAAAGTGTTATGGAGATGTAAATAACAGCCTTT
GGAAAGCTTTTCCTCAGTCCCATTGATGCTTTTTTTTTTC
TTTCCCAATATGGAAAACAGCTTACTTTTTTATGATAACA
TATGCTCTATTTAACTCTTTTCAGAAAATGTATGTTTGAT
ACCACCCAGAGATAACCACTAACATTTTACAAAGTAGAAT
CATTCTATACAAAATGAGTACAAACCTACTTTTTTTCCAC
TTAATAATATATCATGGACAATGCTACATGTCAATAAATA
TAGTCCAGCATCACTTTAATGACTGCCTAGTATTTGAATA
AATACCTCTATTGTAGTTTATTTCACCAATCCTCTCTTTA
AAAATTTACTTACAAATTTTTATGTATTTATATTTTTAGA
AATGGTGTCTTGCTATATGCCCAGGATAGTCTGGAACTGG
TCTCAAGTGATCCTCCTGCCTCAGCCTCCCAAAGAGCTTG
AGCCACAATGCCCAGCCCTATTTATAATTTTTTTTTTTAA
GCATGTCCTGAACCAGAATAAGTTCAGAGAGACTCTGTCA
CCAATCCTTTTTTTTTTTTTTTAAGTGAAAGGAAGTTTAT
TAAGAAAGTAAAACAATATCCTGGCTAACACAGTGAAACC
CTGTCTCTACTAAAAATACAAAAAATTAGCCGGATGTGGT
GGTGGTCGCCTGTAGTCCCAGCTACTCAGGAGGCTGAGGC
AGGAGAATGGAGTGAACCCAGGAGGCAGAGCTTGCAGTGA
GAGGAGATAGCGCTACTGCACTCCAGCCTGGGCTACAGAG
TGAGACTCTGTCTCAAAAAAAAAAAAAAGTAAAGAAATAA
AAGAACAGCTACTTCATAGGCAGAGCAGCCACCAGTCCTC
TTTTGGTTGACACTGGGTTGCTAGCTTTTGTCTTCAGTTA
TAACACCACCACAACAAGCATCCTTGTGTACTTTTCCAAT
TATTTTTCTTGGAAAAATTCTTAGACATGAAATTGCTGTG
TAATAGCATATGCATGTTTTTTAAGGCTTTTAAACACTCT
GTGAAATCGTTCTTTAGAAAGTTTATCCTGCTCGCACCTG
TAGTCCCCACACTTTTGGAGGCTGAGGCAGGATAACTTAA
GTTCAGGAGTTCAAGACCAGCCTAGGCAACACAGTGAGAC
TCCTGTCTCTACAAAAATAAAATAAAATGAAAAAATTATC
TGAGTGTGGTGGCACATGGGTGTGGTGGCACATGCCTGTG
GTCCCAACTACTTGGGAGCCTGAGGTGGGAGGATCACTTG
GGCCTGGAGGAGTCGGGGATCAAGGCTACAATGAGCCATG
GTCATGCCACTGTACTCCAGCCTGGGTGCTAGAGTAAGAC
CCTATCTCAAAAGAAAAAAAAAGTTAAAAAATATATAAAA
ATGAACATTAAAAAATTAAAAAGAAAGAAAATGTCTCTCG
GCCAGGCATGGTGCCTCACGCCTGTAATCCCAGCACTTTG
GGAGGCCAAGGCAGGCGGATCACCTGGGGTCAGGAGTTCA
AGACCAGTCTGGTCAACGTGGTGAAACTCCTGTCTCTACT
AAAAATATAAAAATTAGCCAGGCGTGGTGGTATGCCTGTA
ATCCTAGCTACTCAGGAGGCTGAGGCAGGAGCGTTGCTTG
AACCTGGAAGGCAGAGCTTGCAGTGAGCTGAGGTCGCACC
CACTGTACTCCAGCCTGGGTGCTAGAGTAAGACCCTATCT
CAAAAGAAAAAAAGTTAAAAAATATATAAAAATGAACATT
AAAAAATTAAAAATAAAGAAAATGTCTCTCGGCCAGGCAT
GGTGCCTCACGCCTGTAATCCCAGCACTTTGGGAGGCCAA
GGCAGGCGGATCACCTGGGGTCAGGAGTTCAAGACCAGTC
TGGTCAACGTGGTGAAACTCCCGTCTCTACTAAAAATATA
AAAATTAGCCAGGCGTGGTGGTATGCCTGTAATCCTAGCT
ACTCAGGAGGCTGAGGCAGGAGCGTTGCTTGAACCTGGAA
GGCAGAGCTTGCAGTGAGCTGAGGTCGCACCACTGTACTC
CAGCCTGGGCAACAGAGCAAGACTCCATCTCAAAAAAAAA
AAAAAAAGTGTCTCTCAATTCACACCTTGACTAGTGGTTT
GTGTCAAGTTTGAGTTTCTTCACATCCTCACCAGCTCTAG
ACATCAGGGGCATTCTTTAATTCTTTGCCAGTTTGACATA
TGAAAAGTAATATCTCCCATGGCCTTAAGCTGTTCACGTT
TCAAGCAATGATAGTGAAGAGGAGGTCCAACTGTCTGCGT
TTGCCATACAGAGTCTAGTTTTCCAAACACCAGCATTTGC
TCTGCCTGGAGCATTCTCTCCTGGCTAGAAATCAGCCTGG
AATCAAGCCTGTGATACAAAGACTCTAAATCCCAACTTGC
CTTACAAACACATGGAGTAGATGAGGATTGACCAAAGGAT
GCTGGGACTTTCCCCTGGGCACTGTGGCCTGGGTCACTGA
GGCTGGCAGGTGTGGAGGGGGCAGGTGAGGCTGAGTCATG
CAGGACACTGGGTGTGGTTTCCTGGATCAGCTCCAGAGTT
GACATGCAGGTTTCAGTAACGGGTGGCTGAGCTGGGCTAA
TTGCTGCTGCTGGTGCCCCAGCCCAGCCCTGCACGTAGCA
GAAGGAGGAGGAGGAGGAGGAGCATAGGATAAGAATAGCA
GAAGCAGAGGAGGAGGAGGAGGAGGAGCGTAGGATAAGAA
TGAGAGGGCAGCGCTCCCAAGGGACGGCCACAATGAGGTT
CTCAAGAACTGAAAACTCACTTTCCATCTACCCTGCAGGA
TCCAAGAGTCCCTGGAAAGCAATGCTCATTGAATCCGCCC
TCCACCCCAGGCATGAGCGCTTGCTTGTTTTTGATCCTGA
CTGATCCTGATCCCGGATCTTTGATATCGGATCCTCTGAT
CGATGCCGCCCGCCGCCTGCCTGCCCCGCCGCTGCCCGCC
CGCCTGCCTGCCTGCGTTGCCTGCCCGCCTGCCTGGCGGC
GGGTAAGTAAGGCAAGCGTGCCGCCGCCGCTTCAAAAAAA
GAAAACGATCTTTATTTTGATCCCGAGCCTCGAACGACTT
TTTATGTCTGGAGGACCTCCACCACCATGCCCGGCTACAT
TTTTTGTATTTTTAGTAGAGACGGGGTTTCATCATCTTGG
CCAGGCTGGTTTTGAACTCCTGACCTCATAATTCACCCAC
CTCGGCCTCCCAAAGTGTTGGGATTACAGGCGTGAGCCAC
TGCTCCTGAACTTTTTTTATTTTTTATTTTTTATTTTTTG
AGATGGAATCTCGCTCTGTTGCCTGGCTGGAGTGCAGAGG
CGTGATCTCGGCTCACCGCAAACTCCTCCTGGGTTCAAGC
GATTCTCCTGCTTCAGCCTCCCAAGTAGCTGGGATTACAG
GCACCCGCCACCAATCTCGGCTTATTTTTGTATTTTTACT
AGAGACGGGGTTTCATCATGTTGGCCAGGCTGGTCTCAAA
TTCCTGCCCTCAAGTGATTTACTCGCGTTAGCCTCCCAAA
GTGCTGGGATTACAGGCATGAGCCACCGCGCCCGGCCACA
GTCTAGGCTTCCTACTCCCCCTGAGTGACCTCTTCCCTAC
TGGGTCTTCTGCACGCAGCATGGAGTCATGCACACAGCAG
ACAGTTAATGAATACAGAGAGAATGAATGATGTATATAAA
GCATAACTTGATACATTGCCTGGCACCTAGTAGATACTCA
GTAAGTAGTAACCTGTCAACATGAAGCTCAAGCTCCATTC
GACAAGATTTGTGACTTTGAACAAGTTACCTTTCTTTTCT
AAGCTTCACTTTCCTCATCTACAAAGTGAAAAGTGTTCTA
CATTGAGTGCTCTGTCCTACAAATCACTGGTAGTTATGAT
GTAGGGACTAATTTTTTTTTTTTTTTTTGAGATGGAATTT
CGCTCTTGTTGCCCAGGCTGGAGTGCAATGGCACGATCTC
GCTCATCGCAACTTCTGCCTCCCAGGTTCAAGCAATTGTC
CTGCCTCAGCCTCCTGAGTAGCTGGGATAACAGGCATGCG
CCACCACAGCTGGCTAATTCTGTGTTTTTAGTAGAGTCGG
GGTTTTTCCATGTTGGTCAGGCTGGTCTCAAACTCCCAAC
CTCAGGTGATCTGCCTGCCTCGGTCTCCCAAAGTGCTGGG
ATTACAGGGCGTGAGCCACTGCACCCAGCCGATGTAAGGA
CCAATTTAAGGTGCTTGTTCTTCCTGAGAAAAGATGGGTT
GAGGGGGAAATACATGCAGAGCTATCACGGACAATGAAGT
TCTGCCAACTCTCTTCCCTCAGCAGAGAGAGGAGATGGGA
CAAGACTGCTGGGCAGTGGTGGCATCTTTGGGCACTCTGG
GTTAAGCAGCCATGCACAGCCCAGAAGACCATGCAGAGAT
AGTCCAGTGTGTATGAGGGCCCATGCTATGCCATGCACTG
AATTGGGTTAAAAGTCAATGGTCTTGGAGCTAAGAAAACT
CAATATTTCCCAGTAAGTATCAGGGGCTCTGGTGTCCATC
CCAGACCCTCATAATAGAAGGAGCTGGCTGGGCTTTCATA
CTCATGAGCATTCTCCCATCCCCCCAACCCACTTCATTCA
TTTACTTGTTAACATGCCCAACGAGACATCCTTTTGCCAA
GTAGAGGGGGTACAAAATGTGCTCCTAGTCTGGGAGCAGT
AGGTGGGAGAGGCTTAGATGTTTTAAACCAGGAGTTGAAA
TCTTAGCGCTTCTGCGGCCATACACGTACTGCATGGTGGG
ACGGTGGTAAACTCAAGACTGTATGGAGCAGCCTGACTCC
ACTCTGACAGATTGTGGTCCAGGGAGAGCTAACTCAGCTG
GGCCAAATCTTCTGATTCTTTTTTTTTCACATTTATTTTT
ATTTTTAAATTGTTTTGAGACCAGGTCTCACTCTGGTGAC
TTGTAGGACAAAGCACTCGAAGTAGAACAATCTTCATTTT
GTAGATGAGGAAACTGAGGCTCAGAAAAGGAAGGTAACTT
GTTCAAAGTTACAAATCATGCCCTGGCTGGATTGTGCGAT
CAGAGCTTACTGAAGCCTCAGCCTCCCAGGCTCAGGCGAT
CCTCCTGCCTCAGCCTCCTGAGTAGCTGGGACCACAGGTG
CATACCACCACTCCTGGCTAATTTTTAAAACATTATTTGT
AGAGAGAGGGTCTCCCTATTGTGCCCAGGCTGGTCTTGAA
CTCTTGGGCTCAAGTGATCCTCCTGCCTCGGCCTCCCTGT
GTTGGGATTTCAGATGTGAGTCACCTCGCACAGCCAATTT
TTTTAAAAGACAAGCCATAAATTCAGGGTTTTTTCCTGTG
AAAATTTTCCTACTTTTAAAAACTTGACAACTTGGGCCAG
GCGCGGTGGCTCATGCCTGTAATCCCAACACTTTGGGAGG
CCAAGGCAGGCAGATCATGAGGTCAGCAGATCGACACCAT
TCTGGCTAACATAGTGAAACCCCGTCTCCACTAAAAATGC
AAAAAAATTAGCTGGTCATGGTGGTGCGCACCTGTAGTCC
CAGCTACTTAGGAGGCTGAGGCAAGAGAATGGCGTGAACC
TGGGAGGTAGAGGTTGCAGTGAGCTGAGATGGCGCCACTG
CACTCCAGCCTGGGCAACAGAGCATGACTCCGTCTCAAAA
ACAAAATTTCTTTGTGACTGTGGCAAACATATCTGTAGTA
GAAGTCATGGTGGGTAGTTAGTTCAGTGGAGCTCTTATGG
GCCAGTGGCAAATGGTGGCAGGGTGGCTTCCTGAGTGCAA
CTTGTACAGTGGTCCCACAGGGCCCTGCACTTGGAGGAGG
ACTGCACCTCACACATGGTTCATGCTGTGCTCTGCTGTTG
CCATTTTGAAATTTTTAATTATTATTTTTTATTTATTTAT
TTGTTGAGATAGAGTTTCGCTCTTGTTGCCCAGGCTGGAG
TACAGTGGCTTGATCTTGGCTCACTGCAACCTCCACCTCC
CAGGTTCAAGCGGTTCTTCTGCCTCAACCTCCAGCATGGC
TAGGATTACAGGCGCACACCACCACACCCAGTTAATTTTG
TTAGTTTTGGTAGAGATGGGGCTTTGCCATGTTGATCAGG
CTGGTCTCGAACTCCTGACCTCAGGTGATCCACCGGCCTC
CCAAAGTGCTGGGATTACTGGTGTGAGCCACCACGCCCGG
CCTAATAATTCTTTAACAAGGGCCCAGGCTTTCACTTTGC
ACTGGGCTCTGCAAATTACCAAGCCTGTCCTGACTGGAGG
CAAGGGCTGAACCCATCTGGTGGTGGAAAAGGGCCAAAGA
GGAGGTCAGGAAATGCTTCATAGAAGGACCCCGAGGGAGG
AGGCAAGTCCTGCAAGTAGGCCTGGGTGTGGCTATGTGAG
ACTGTGAGGTGGAAGTGTGTTGTGTGCGCCAGTGTGTGCA
AGTGTGAGGCTGTGAATATGGTCCACGCAAGTGTGTGAGA
GCAGGCAGTGTCTGTGGTGACTGCAGGGGCATGTGAGTGA
GGGCTTGTGGATATTTATCTTTGTGAGTGTGAGTGTGTGT
GTGACTTTGGTTCCCATGAGTGTGTATGAACGTGTGTGGT
TTGTGGGGGAGGTGGTGGCCAGGGCAGGGAGAGTCACGGG
GCTATTTAACAAATATTTATTGAGCACCTCCTCTGTGCCA
GGCGCTGTGCAAGGTGCTGAGGTGAGTAAGCCCCAGCACT
TGCCCAGAGGTGCTCACAGCCAGGCGAGGGAGAGAGATGT
GTAAACAGACAACTGCAGTGAGAGAGCAGATTGAAACCAG
ACTCCTCAGAAATACAACCCCTTCACCCACTTCCCCCAGG
AGAAGCCAGATTTCCCCAGAATTGGTGGGACAGGTGGGGC
TGTGGGAAAAGCTGGGAACTGTCCCAGGAGGCCGACCCCA
GCCCCTCCTCAGGCACACCCAAACACCACAGGAGGGGTGA
CCTCCCTCTGACCTGCACAGCGACACACCCAATCCCACAG
AAGCAGATAAGAGGTGACCAGCAGCTCCAGCAGGGTAGGA
TATAAACAGCCCGGCCCTGTGGCTTCCTCCCCACCCCCAC
TCCCCAGCCCAGGACACACCTGAGGGGATGCAGACTGGGG
TGGGCGAGAGACAGGCCGTCTCCTGCTAGGAGGAGTCCAT
TCGGAGGTCCCTGGGCTGGTGAGCATTGGGGTAAGGGTGT
CTGGTGACTGACAGAGAGGGCAGCCCAGAGGCCAGCCCAG
GGGTCTGTGCCAGGACTATGCAGCATCCTGAGGGGTGAGA
GGGGAGAGAACTGTTGGGGAGAAAGACGTCCCTCCCAGAG
CTGCTGTCTTCTGGGCTGTCCCAGGCGCTGCCCAGGTGGC
CTCACTGAGCTGCAGTGTGGGGGCAGGCATGCTGTCAGTT
GGTCCCTGCTCTCACCCAGCCAGTGACTTCGGCCCACCTT
GTCGGTAAAATGGGGACGCCCGGTCTCCTCAGAGAGCTGT
GGGGCGGATCAAATGAGATAATGGGATGAGGAAAACACCT
CATAAACCGCAAATGGCAGGACAAAGGTCAGTGCGCAGCG
GGCAGCACCTGCCCCCAGCCCTCCAGAAGAGGGTGAAGGG
GCTGAGCGCCATATTCCCAGCCCTCCTCCCTGCTACGATT
TCCTTTAGGAGCTGAAGACGCTGGGAGTCAAGGGAGGCCG
AACAAGCATGTCCCAGGGTTCAGAGGTCCCTCCCCCACTT
CTTGGCTAGGTGACTTCAGGCCACACTGGGTTACCTCTCT
TCTTTTTTTCTGAGTCTCGTTCTGTCGCCAGGCTGGAGTG
CAGTGGCGCGATCTCGGCTCACTGCGACCTCCACCTCCTG
GGTTCAAGTGATTCTCCTGCCTCAGCCTCCTGAGTTGCTA
GGACTACAGGCGCGTGCCAGCATGCCCAGCTAATTTTTGT
ATTTTTAGTAGAGACGGGGTTTCACCGTGTTGGCCATGAT
GGCCTGGATCTTCTGACCTCGTGATCCTCCTGCCTCGGCC
TCCCAAAGTACTAGGATTACAGGCATAAATCATTGTGCCC
AGCTGGGCCACATCTCTTAAGGGTGCAAGGACCCTGAGAT
ATTGTGGCTAGGGAAAGTAGACCAGAGTCTAATGCATAAC
TTTCAAGAAATGGGGTCATTTTTAGACTGAGTAGCTGTGA
AAGCTTCCCCAGCTTCTGAGGCTAAACCTACGCCCTGGTC
CGCATCCCCTTTGTCTAACTGGCTCACACTTCAGAAGGGA
AATGTAAATAAAAGTCTTTTTCCAAATGGCTCCAGGATTC
TGGGTTCTCTCATGATCTCACTTTTCTCTCCAATCAACTT
CCCCACTCTCTTTTCCACCATTTCTTGCTTCTCCAGAGCA
AGCTGCATTTCCAGAAATCCACACACAAGCTTTAGTTTTT
CTACGATCCCTTCTTTTTTTTTTTTTGAGACGGAGTCTTG
CTCTGCCACCCAGGCTGGAGTGCAGTGGCCAGATCTTAGC
TCACTGCAAGCTCCGCCTCCCGGGTTTACGCCATTCTCCT
GCCTCAGCCTCCCGAGTAGCTAGGACTACAGGCGCGTGCC
AGCATGCCCAGCTAATTTTTGTATTTTTAGTAGAGACGGG
GTTTCACCGTGTTGGCCATGATGGCCTGGATCTTCTGACC
TCGTGATCCTCCTGCCTCGGCCTCCCAAAGTGCTGGGATT
ACAGGCTTGAGCCACCGCGCCCGGCCTACGATCCCTTCTT
TACCCACATCACTTCAGCCAATAATCTGGTTGGTATTTCC
AAGACAACAGAGCAGTATTTCAAACTCATGAATGGGATTT
TAATGTGCTTTATGGAATTTTAAGCCTCAAACTTAAGGAA
CTTTTCACCTGGAAAGCATTCTTCATAAGTAACATCACTG
AACTGTCCTCCCTAAAACCTAGACACATTATCGCTGTGGA
AACAGAATAATAGTTCTAGAGTTGACTGAGGATTAGGTTA
GGAGAGCCTACACCAGGAAAAGCTCCCAGGAAACGGTTTT
AGGACAGAATCAAGGCACACATGTGGAACCTCTTTCCGCA
TCTGTCAAATGGGGATACTGCGTCTCCTCTCTTCTTGGGA
GAGGATTAAATGAGCCAGAGTGGGCTAGCACAGTGCCTGG
CATGAGACTACACTTTCAATGGGTGCTATACTCACTACCT
GGGTGACAGGCTCATTCGCATCCCAATATACCCATGTAAC
AAACCTGCACACGTACCTCCTAAATCTAGAGTAATATTGC
AATTATTAAATAAAGAGAAACAGACTATACTTTCAACAAA
TGCCAATCCTTCCCTCATTCTTTCTCAGCAAGTACTCATC
TCCATTATGTTTTTGTTTTTGTTTTTTTTTCCTTTACAAG
ATCCTAACTCTGATTTTGTCAGACTCAAAAGCTGGGATTT
ATTTATATTAGATAGACAGCTTACAGCCCACTTGGCTGGA
ATGCAAAACCATCTATTCCACAAGGCCGGCCATGCAATTC
TAGACATCTTGAGAACATCAGGTCCAAACCCTAGCCTTAT
AGGAAGAATCAGTCCCAAACAGGACAGACTTGGTCAAGGT
CAAGGTCAAGGTCACCCAAGCAGTGTCGCGACAGCAGGAT
GTTCCTGACCTCAGTTTTCTGAGTTCATGTCCTTGCTTGC
ATGAAGTCTTGTAAGCGTTCTCTGACAGTCTCACCTGCTT
CCTTTGTTCGCCTCCCAGCCCAGTCCACATGTCTGTAAGC
CCAAACCTGCTACAGGAAATCTATAACTCCTCTCTTCATC
AGCCTTTGCCCTCACCCTCAGCCTGGTAGACCTGCATTCT
CCTCCCCTCCAACCTCTTGACCATATTCGATCCAAAGGCC
CAAATTTCAGTACACAGGTAGCTAAGACAAAGGTTAGAAA
AAGCCCAGAAGGCACTTTATTGGAGGTCTCTGCCTCCATT
CACAGGAGAAAGGAGCCGGGAGTCCCATCCTGAGGGTTCC
AGCATCAGCCCACTGGAGAGCCTGGAACAGTCCAGCACTC
TGTGGGAGAGGAGTGGGAGAGGGGAATGTTTTAGAAAAAA
TAGATCTCTATGTACATCTGACATATTTATAGCACATAAA
TTAGGGAGTGCTCTGACCCCTGCCCGTGGAGCCCAAGCAC
TGAGCAGGGAGGTGAACGCCAGTCTAGAAAGAAGGTGCTG
GAGCCCCTGCTCTGTCCTCTCCATTACGGTGCTCCCCTAG
GGCCTCCCCAGGCCTCCTTGGCTCAGTCCAGGTGTCTGCA
GGAGGAAGGTGTTGTCTGTATTTACTGAGACTGGGTTTGA
GGAGGCACCAGATTAAAGGAGACACATCTGCAGCTATACA
GTCAGCTTCAAACCCCAGGGCTTGTAATTCCGAGAGAAGG
GTGGGGAGGCGAGGCCATAGTCTCCGAGTCCCAGGATGAT
GGCTGACAATACACCAAAACTTCAGCTTCTCTCCACAGCA
CAGCTGGGAGCATTCCCCAGTGGAGGGGCCATCTGGCCTG
CCTGTCCTCCCAGGAAGGTTTGCAGGCCTCGAGTGGTCGT
GAGTTTGGTCCCAGGTATAGTTCCAACCCTCAGTTCCGAT
TCTGGAGAACCTCTTCCTCCTTCCAGCCACTTGAGTTTTT
GCCAAACTTGTAGACGAGTCGCCGGCCATCCACCCGTTCC
AGGGATCTCCCGTTTGTAGTAGTACCTGGGTGGGGAGAAG
GATGGTCAGAGGTGCTTAGGCAGGAAACGGGCCCCAAGTT
GCCAGCCCTCCCACCTAGCCCGCGTTACCCTCAGGTGACC
CATGCCCACTGGTATCTGCCTAAGCTGAGCCTGACTCACA
CTTCCTGAACTCCTCTGTTCTTCCCACCCGTAAGCAGAAG
CTCTGTCCCTATACTGGCCAGTAACTGTGCCCAGGACACA
TGGCTCTCTGCTCTTGCTTCTTTGTATCCTATGGCTATGA
CTGGGGTCTGATCATTAAAGTACATGATTTTTAAGGCCAG
GTGGCTGGGCACGGTGGCTCACACCTGTAATTCCAGCATT
TTGGGAGGCCAAGACAGGCAGATCACTTGAGGTCAGGAAT
TCAAGACTAGCCTGGTCAACAGGGTGAAACCCCCATCTCT
ACTAAAATTAGTAGGGCATGGTGGCAAGTACCTGTAATCC
CAGCTACTCGGGAGGCTGAGGCATAAGAATCACTTGAACT
TGGGAGGCAGAGGTTGTAGCGAGCCAAGATTGTACCACTG
CACTCCAGCCTGGTGAACAGAGCAAGACCCTATCTCAAAA
AAAAAAAAAAAAAAGAAAGAAGAAGAAGAAGAAGAAAGAA
AGAAAGAAGAAGAAAAAAGAAAAGGCCAGGCACAGTGGTT
CACACCTGTAATCCCAGCACTTTGGGAGGCCAAGGCAGGA
CAGTCATTTGAGACCAGGGGTTTGAGACTGGCCTGGCCAA
CACAGAGACCCTTGTCTCTATTTAAAAAAGAAAAAAAAAA
AAAGGAAAGAAAGTACATGATTTTAAGGCTGGATGGGACC
TTAAGATGACCTACTCTACCCCTGGACATAGGAGGAAACT
GAGGCCCAGGGAAAAGCAACCTAAGTGCTTTGACGAGGAG
AAAGCCAGGCCCTGGGTGGGCACAGCTCCCGCCCACTTCC
CGACTCTCCAGGTGCCTTCCTGAGGACCAGCCTCACAGAT
GATACAAGAAATGCTGCTGTTAGCTCATGCACACTGTGTC
TGCCGTCTGCCAGGCTAATACTTTCTCCATGTTGTCGTTT
AATCCACCAAGTAGGCCAACCCAGATGTTGTCCTCACTCT
ACAGGACTCAGCCTTGTTGCATGAAGCCAAGTGGCATCCA
GGAGGAGGGCAGTGGGAGTGTGAGCACTGTCCCCGTGTCT
GGCTGCATGGTGAGGGTCCTGGCCGCCAGCTCACCTCATG
GCCCGGCTCAGCTTCTCATAGGTCATGTTGCTGTTCTTTT
TCTTTTGGCCCCACAGTTGGGCCACAGCCTCGGAGCGCAG
GAACTTGAAGACGCCTTCATGCCGATTCTCCCACTTCATG
AGGCCCTCATTGAGCTCTGGGTGGATGAGGATGTCCCGGA
TGAACTCCCACAGGTGGGTACCTCTGGGTGCTACAAAGCC
AGCCTCCATCAGTTTGCCATCCAGGTGTCCCCTCTCACTC
AAGGCCAGCTGGCCCTGCCCGCCCCAGCGCACTGCTGCCT
CGGCCACAGCATGGAGCAAGCCCCTGCAGAGTGCCCTCTG
TGTGGGTACTGCAGTGACTGCTTTTCTCCTCAGCCCACGT
GAGCACCTGCCAGCTGCCTCCTTACACCGAGGGTGTCTCA
GAAGGCAGCACAGTGGCCAAATGCAGAGAAGGCTGGAGTC
AGTGGACAGGACTCTAGTGCCATGAACCTCCCACTGGGAG
CCTTATTTCCTCCTCCTTTCCAGGACCACCAAGCCAGGCT
CTGTAATTAGGTGGTGACCAATACCATAGAGCCCCCAGCT
TGTGCACAGCCTTAACAAAGGCCGCGCGGAGGCCAGAGAA
AACAGGAGAAAGGATACCCACAATGACCCACAGTGCCCCA
GGAAGCAGCTCAGCCTCGGTGCAGGGAGGACCCAGGTGCC
CCTGGAGCTCACCGTGCTTGCTCTTCTTGCCCTCGAGACA
GTCCCAGTACTCTTTGCTCAGCTTTCGGGGCCGGCCTCGT
TTCCGCTTCCCGTGCTTGGGATCCCCCTTCTTGCAGTCAG
GAAAGCCATCTGTGGGGACGGTGGTGGAAGATCAAGGAGG
GCAAGGGGGATGTTAGGGAAAGCAGCCCCTCTACAGGAAA
AGGCTGCAGAAAGAGCCGGGCCCTCTGTACACTGCTAAAT
GGGACACTCTCTTGGGGACCTCCCTCGACTCACCTCTGGG
GAAGAGCTTGCCGTCCGTGGGATCCAGGTCCACGTCACTT
CCACCGGAGTCTGAGGAGTGGGAGCTCCGAGAAGCACCAG
TCCCTGGGGGGTGGGGTCAGAGTAAGTCCCCTGCCGGCCC
ACCCTCTGCTGAACCATGCTCCTGGCTCTCAGGACACACT
TCCCAGCCTGTTCCTATTCCTGCCAGAAGGCCTGAGTTCT
GGTGCTGGGAGCCAGAGGGAACCAGGGACACTTTGGGGAA
GAGAGGTTGTGGCCCAGAGAGGACTCTCACCTGCGGTGGA
GACGTCAGAGCTGCCGGGGGAGGGGGCTCCTGCACCACAG
CTGCCGGGGTGGTAGGGGCTGGCTTGCTGACTGTCGTCCA
GCAGCTCCTGGGCAAAGGGGCTGCCTTGGTCTGGGAAGAG
GAGGTGAGAACTCAGAGAGGGCTCAGGGGACCAGACCAGG
ACAGGTGAGGCTGCCCATGGGTCTGATGACCTGCTGCAAT
TTTTCTAATTGAGGGAGGAAGAAGTCCAGGGAGGGGGTCA
TCTTTAGCACTCTGTGGAGGGGCAGGGATGGGACAAGACA
GGCTGGGGAAGGAAGGAGAAAACGGGTTCTCACCAAAGGG
CCCTGGGTCTAGGGCCTCCTGGAAAGCCATGCCATCCTTC
TCCAGCAGCTCAATGATCCAGCTGAGCTCATCAGAAGAGC
TGGAAGCTGACAAGGAAGGAAGGAAGGAAGGAAGGGTCAC
ACTCCCTTCATCCCTCCCTCAAGAGCTCTCTCTGGCTGTG
CCTCTGGCCCAGAGCTCCAGGGCCTGCCCACTGTCACACT
GAACTCAACTCAGCTCAACATATGGAGCTGCTCCCCCGCT
TCCAGGGGCCTGGACTCACTGAGGTCTCGTAGCTGGGCAT
GGAGTTGGTCCCCCAGAGGCCCAAAGACCAGACGCAGCTC
CTCAAGGGCACAATTGCAGAGGGTGGCCCCGTCCATGTCA
CACCGTGAGAAGTCAATGGCGCTTGCGTCGTACTTGTTCT
TCTCCACTTGGTAGCTGATCCAGTCCAGAACCTGTGTCTT
CGACCAGAACTGGGGCTGTTCTCCCGACCAGCTGGTCTTC
TCTGCAAGGGCCAGGCATGGCAACAGGCTCAGCCCAGGCC
ACCCAGCAGACTTTACAGCCCTGTTTTGTTTCTTTGTTTG
GTTTTTTTTTTTTTTTTTTTTTTGAGATGGAGTCTCGCTG
TGTCGCCCAGGCTGGAGTGCAGTGGCGTGATCTCAGCTCA
CTGCAAGCTCCGCCTCCCGGGTTCACGCCATTCTCCTGCC
TCAGCCTCCAAGTAGCTGGGACTACAGGTGCCTGCCACCT
CACCCGGCTAGTTTTTTGTATTTTTAGTAGAGACGGGGTT
TCACCATGTTAGCCAGGATGGTCTTGATCGCCTGACTTCC
TGATCCACCCGCCTCGGCCTCCCAAAGTGCTGGGATTACA
GGCTTGAGCCACCGCGCCCGGCCTTGTTTGTTTGTTTGTT
TTTTGCAATGGAGTTTTGCTCCTGTCGCCCAGGCTGGGGT
GCAATGGCGCGATCTCGCCTCACTGCAACCTCCACCTCCT
GGGTTCAAGCAATTCTCCCGCGTCAGCCTCCCGAGTAGCT
GGGCTTACAGGTGCCCACCACCAAGACGGGCTAAAATTTT
TTTGTATTTTTAGTAGAGATGGGGTTTCACCATGTTGGCC
AGGCTGTTCTCCAACTCTTGACCTCAGGTGATCCGCCCAG
CTCAGCCTCCCAAAGTGCTGGGAATACAGGTGTGAGCCAC
CATTCTCAGCCCACACAGCCCCATTCCTGGAGCACACTGG
GGATTCACGCCTCAGCCCTTGGAGCCATCCCAAGAGTAGG
GGCAGGAGGTAGCATTCACAACACCCTTGTCCTAGTATCT
GACACCTCCCTCTGACTGTCACAGCCCCACAACCCCCAGC
ACCTCAGTCACTAAGTCTCAGCCTCTAGCCCTGGAATTCG
CCCAGAGACCCTCCTCCCTGCCCATTCTCCCATTTGTCTA
ACAGGACCTTAGATGGATCTGTCTCCCACACCGTGCCCCA
TCCCACCCCGCTGAGACCCACCTGTACCCTCCAATGACAT
CTGGGGGTTGCTCAGGGTCAGCACCAAGTCATCGGCCCCA
AAGGCGGCAGCAGGGGGAACAGGGGCCAGGGTGGAGTCAT
CTGAGCTGTACATCGCACTGACGTAGTTGCTAAAAATGTT
GCTAATCTCACAGGTTGCAGCCATGAGGCTACCTGTGGAT
AGGGGGAGAGGGGATGAGGTTGGTGAGGGGATGAGGGCCC
TCTCCTTACACTCCCAGCTACTCTGCTTTGCCCAATGATG
GGCAAGAGTAGCCCCCAGGGGCAGGAAGATCATCAACCTG
CGGACACCCTCTCTTCAAGAAGGGCTCCAAGATCTCAGAC
CAGGGCAGGACCACAGGAGCCTCCAGCTGGACTTCCCTCC
TCAGATCTCTGGGGCCCTGGAGCCAGAATGGCAGCGTCAT
GGCTATTCTGCCCTCCCAGAGACAATCTCTCTCTGTTCTT
CGACACTTAGAACACCTACGCTCTTGCTCGGAGATCCTAG
ACTGGAGTGCGCAGATTCAGAACCGCAAATCCTCTGGACC
CCTCTGCAGTTTCCCAAGAGTTGTTCTAGGGAATGACAGA
CAGGGAATCCTACCGGAGTGGTGGAGTCTGGCTGTGGCAG
GCAGGCCGGCAGTCAGGCTTAAGCCGCAGGTGGGAGAGAA
ATCCAGTTCTGCCAGGTAGTGCTGAGGTGTCTGGCCACTG
TGATCCCCTACCTGGCTCTAAATAGAGCCTGGAGGGAGCT
CCTCCCTGAGCTCAGGCCTTTATAGTACGTCCCCTGCAGT
AACCTGAGCTGGTGGCTCATTGGACGGAGGGGATTTCCTG
GCCTTCAGACTGGGCTCCTGGCCCCAGGTGATTTGCATAT
TCAGTGCCACTTGGCCCGGATCTTAGCAGGCGGTGCTGGG
AAATCAGGCCCGGCTGGTTTAATGATTGTCAGAGTCTGTC
ATCCCGCACCCTCTGGGGTTGGGCACAGGGCACTAGCCTG
GGCAGGTGGCGGGAACATTGCTGGGGTGGGCATCTGTGCT
TTCTGCTGCCCTCTGGCCCAGGAAAATCCTCCTAGGGGCC
AGGCCAGAGATGGGCCAGGCAGGGGGAGGGAAAGTGAGGG
ACTGTGAACCCCTGGCTAACCTGGATCAGAAAGCTGCTGG
CCCCTAAATTCCAGAGATTCGGCAACAAAGAGGCCTAGTA
GGGAGAGGAGTTACTAGGTTTAGGGGTTTTTCCCAGAACA
CCCAGGACTCTGGCCAGGGGCTGGCAGGTGCTCCAGGCTC
AACGCTGGGCAATACTCATGGATTAATTGGTGGTGGCTGG
GCCTGCCAGCCTAGCCTTGGCTCCAGGGTCCCCACTAAAG
GGGTCCTTCTCCAGCACTCAATCTGTTGGCAAGGTCTTCA
CTACCATCACCTGCCTGGACTCCATCCAAGCATCAGGGTT
GCTGCAGTCACTCCTGAAGAGACCCGGCTCCATTTGAAAG
TTCTTCCCTCAGCGCCTGCTGAAGCCCTCCCTGCCGGAGT
TGCCAGAATCCACACAGATAAGTTCATCCCTGCTCTCTGG
ACTCCATCTAATCTCTGGTTCACTCTGCCCAGTTTTCCAG
TGCCTTCTGCTGCCCTCTAGTGGTCAGAAGCCTGACTATC
TGGGTCACGTCATTCAAAGAAGAGGGAACGCATAGTATTA
ATATATTTACCAAGCACTTTTCAACATAGTCTCTCATTTA
ATCCTCACACCAAAAAAGTCCTGTAAGGAATGCATGGTTA
CTCCCATTTTATAGACAAGAAAGTTGCAGCGTGGAGGGTT
CCCTTAGAATGGCTTGCCCAGGCCACACAGAGTTGGTGAA
GGGGTGGGGCTGAGATTCACACCCAGGTATGCAGGTGTGT
TGTACACGAAACCCTTGCTCTTTCCCTGCACAGGACTCAG
AGCCTTCCCTCCCAGCTCCATGGCCAGAGCCCTTGCCTTC
CCTGTGGGCAGAGTCTCCCATGTCTGTGGTTGTCTCTATG
GACTCAGCCTGAAACACAATGGACAGGGTCTTATAGACCC
TCCTTGAGATCCTGAATGGGGTAATACAGGTGGCTGAGGC
AGGAGACTTGTAGCCAACATCTGCAACTGTGTCATCTTGG
GTGAGACCCTTGGAGTCTATGCTTGTTTCCTCATCTATAA
AAAATGAGGTTGTCTGAATTTAATAATCCCTAAGATCTCT
TCCAGATCTAGCATTTTGTTTGTTTTGTTTTGAGGTGGAA
TCTTGTTCTGTCACCCAGGTTGGAGTGCAGTGGCGCGATC
TCTGCTCACTGCAACCTCTGCCTCCTGGGTTCAAGCAATT
CTCCTACCTCAGCTTCCCAAGTAGCCAGGATTACAGACCA
CCGCCACACCCGGCTTTTTGTATTTTTAGTAGAGATGGGG
TTTCACCGTGTTAGTCAGGATGGACTCGATCTCCTGACCT
TGTGATCTGCCTGCCTCGGCCTCCCAAAGTACTGGGATTA
CAGGCATGAGCCACCGTGCCTAGCCCAGATTTAGATTTTT
ATGCATCTAAAAATGTAGGATCCGGTGGCTCACACCTGTA
ATCACTCCATCTCAAAAAAAAAAAAAAAAAAAAAAAATGT
AGGATCTGTAGGACCCACCTCCATTAATGCATAACTTGCG
GAGTTCCTGGCCACCCTCAGCCAGGGTGGGTGAAATGGTT
ACTCAAACAAAAGGTGACTCCACCTTCCACAGATACTCCT
TTCTTTAACTCTATAGCCTGAGGACTAAGAAAGTCCTGCC
CAGAGAATCTGCTTCTTACCTTCCTCCTCTCTGAAGCGCC
TGGGTGCCTAGGAGAGAGTTAATGTCCAGGATTCCCCCCC
AACCCCACCCCTGCCCCCCCACCCCCGCACTGGGCCAGTG
CAGGCAGGAGAGCCTGGGGCTCAGTAGGATTTTCCCCAGC
CCTTCAGGGGACCTCCCCCAAGGAGCCTGAGGCAGGCACA
CCCTCCACCCAGTCCCTCACCCAGGAATGTGGGAGAACCG
GCTTCTAGCCCCAGGGTTGCTCACGTGCTCCCTGCCCTGA
AGAGTATGTGGCTGGGGCTCCCAGGATGGCGGGGTGAAGA
GGAGGATGTATGAGAAAAATGAGAAGGCTGTCAGCTCCCT
TGCCTTCTTGGGGCTTCCTCACCGGTGACATGGAGCTGAG
ATAAGGAATCCCTACAGACTAGCAGCTTGAGATAAGTGGG
AAAGACTTGGATTTGAGGTCAGTGCCTTGGAAGCATGGGG
ATGGGGGTGGGGAGAAGATTCCAGGATAGTGGTCAAGAGA
GCTACGGAGCAGGATGCCAGGGGCTTCCCAGTACTCTGTG
ATGGCAAAAACAGCCCACTGGCCTCCCCTCTCCCCACGGA
GCTTGCCCACATGGCAGCACAGCTTCGTCTTTGGGATGGG
AGGATGTCCTACAAAAGGACAGCCACATCCATTAGGCCTG
TCGGGTACAAAGGTGGTGAGGCAGGCTACACAGCTCAGGA
TACCCATGCTATGAAATGGGACCCCACAAAGTTAGTGGAG
TCACAGAATGGCTGTTAGAAGAAGGACTTCCAGCCTTTCC
TTCCAGTGACCCTTCTTGATTACTGGGCCTGTTGGTGCTA
TAGGTTTTTGTAAAGAGCAAGGAAAGATAGCTACTGATAA
GCTAGATACCACGTTGGGGAGAGGGGGAGGCAACTGGATA
GCCCTAAAATAGTCCTTGTCAATAACATATTGCCAGGAAC
AGTCCTGAAAGAGCCACAGGAGTTTGCTGTCAAAATGCCA
GTGCCTAGAGTAGCTCTTCCGATCCTGGGCCTCCAGATCC
CTCTCCTGTGGCCCACATCGCCCTCTCTGATGGTGAAGTT
GAGTGTGCCACGGGGCAGAGGCCTCTCCAGTCTACCACTT
GGTCACCACTAGTCCCTTGCTCTTGCTGAGTAAAAGCAAA
TCGACTCATTCCCAACCCTTGTGCAGGGGAGGGAGAAAGC
CTGTTTGATAACCTAAAGCCGAGGACAGAGCAGAGCTGCG
AACAGAGGCTGGTTCAGGGGTGCCCTGTATTTAAAGAAAG
GCAACTGAAACACACTAAATATTTCTTCCAACCCTCCCCT
CATCCCACTCCCAAACCCAGATTGCTAACTGTTTAGGTCC
CCATGTTGAGGCCCGGAAATCAGAATTTAGTGCTAAGTTC
TAAAAGACTACTGATTACCACGCCATTCAAATAGTCATCC
AGGAGCAAAGACAGGTGAGGCCCAGTGAAGCCTTGGGGAT
GGGGAGAAGGGTAGAGAAAAAGTCGTAAGACAGTTTTTTA
TTTTTATTTTTGAGACAGGGTCTCACTCTGTCACTCAGGC
TGGAGTTCAGTGGCACAGTCAAGACTCACTGTGGCCTTGA
CCTCTTGGGCTTAAGTGACCCTCCTGCCTCAGCCTCCTGA
GTAGCTGAAACCACAGGCATGCACCACCACGCCCAGCTAT
CTTTTTTTTTTTTTTTTTTTTTTTTTTTAGAAGTCTTGCT
CTGTCACCCAGGCTGGAGTGCAGTGGCATGATCTCAGCTC
ACTGCAACCTCCACCTCCCAGGTTCAAGTGATTCTCCTGC
CTCAACCTCCCAAGTAACTGGAACTACAGGTGTGTGCCAC
CATGCATGGCTGATTTTTGTACATATATAATTTTTGCAGT
AGACATGGGGCTTCACCATGTTGGCCACGCTGGTCTTGAA
CTTCTGACCTCAAGTGATCTGCCTGCCTCAGCCTCCCAAA
GTGTTGAGATTACAGGTGTGAACCATCACGCCTGACCATT
TTTTTTTTTTTTTGGTAGAGATGAGGTCCCACTATGTTGG
GCAGGCTGGTCTCAAACTCCTGGGCTCAAGCGATCCTCTC
GCCTCAGCCTCCCAAAGTGCTGGGATTACAGGTATGAGCC
ACTGTGCCCAGCCCATTTTTTTTTTTTCTTAGTGATGGAA
ATGATAATAGGAATGCTGCTGCAGGGAGAGAATTCAGTTG
CTTCACGGAGAACTGGAATGCTATTCCTTTTTCATTTTCC
TGTACCAGCTGTGCCATTTTGCCATATATTTTTTCATCTG
CATGGGTGGGACACCCACCTCCTTCACGCTGGCTGTTTGC
TGAGGACAGGGAAACACTGTCATTCTCTGGGCTTCCCCCA
GTGACCTTTCCTGAACAAACACAGTGGGGACCCCTGGTGG
AAGAAATGTAACAGTCACTCAATCCATAACAATTTTTGCT
TGAAAACTTTATTAAAATAAGGATTAAACCTGAAAAAAGA
ACAATCAGAATGCCAGCCCTTTGCATAAAATCAGCAAGAA
AAAGGAGAGAGAGAAAAAAGAAAAGGAAAAAAAAGAAAAG
AAGAGAATCAGTCCTCTCCACTTCTTCCCAGAGACTTAGG
CGGAGAGGCGGAGAAGGCCCACTGCCCTGCAGTGCCCGCA
GCCTGTAGCGGGGAGAGCTGTGGGCAGGTTCTCTGTCTCA
GGGCTCAGTGGACTAGAGAAGTAAGTTCCCACCAGAGCAC
AGGCTCAAGAGTCACAGATACCTAAGCCTAGAGAACAGAT
TATCCTGAGGGAATATAAACTCCAGGAAGTTGATCAGAGA
ATAGGAATTTGGGAACAAACAATTATTCTGAAAGCCTGCA
GAGCCTGAAGAGGCAGGGGCCATGCACACGAGCCTCTAAC
TGCCCTTGGGTGCCACGATCTGCTGGACATAGTTGACAAC
ATTGCTGTGAAGCTGGGAGGCGGTGGACGCAAAGGTCTCC
TTGGCGAGGGTCTGGGCCACCTCACTGCCACCCATCATTG
CGTGGTACAGCGGAAGTGTATACTTCTGCTTCCCCTGCAA
GAAACACACATACACATGCCTAAGAAGCTTGCCTGGTGGG
TCTGTCCAGCCCTCCTGTACCAGCCTAATAGCAGCCATGG
CTAGGTGCTAAAAGGGCTGTGGGTACCACAGTTGGAATGA
GGAGTTTCTCATCAGAAGTGCTCTAATTCCGGCATCTTCT
TGGGGGGCCAAAGATCCATGGAGATGCATGGGAGATGCAT
CCCAATCCATGCTAACTTGGCGATGTCTACACTCAACAAA
ACAAATGAGTTGGGCTGACACAGTGGGACTCCAGACTTTT
GGAAAGGGGTAGGTGGTGAGCCACCAAGTGAATAGCAGAT
ATCAACGGCTGCAGCACATAAAGCTCACAGCTGCATACGG
TCCAACTGCAGTCAAACAAAGGAAAACCCACAGGTCAAAT
TCACACAAATAAAAGCCAGCGACATCGCAAGTTCCTAAAA
TCCAGAGCCTTGAGGAAGGCGTCAGAGGGCTCAGAATATC
CCCAAACAGGCACGCAGCCCTGACTTTATGCAGAGCACTG
CTTCATCTCCAGTCCAGCCCCTCCCTGCTCCAGAATCTGA
TGACATTCAGTTCATCCTGAGAGCCTGGGGCCCTTCCCCA
ACAGGGCAACTTCCACATAGTGACAGAGGGTCTGGCTGCT
GTCCCAACCATGCCCAAGTCACAGGGCAGCAGGGACCTAT
CCTCCAAGCCTTTGCTCTTCTTGCTCGACCTCTGGCCCCT
TTCCCTCTTGCGTTTCCCGCATGATGCGATCACCCTCTTT
CTCGCCTCTGGGTTGGCTCTGGCCAGCTTTTTCCCCTGGT
GTCTCACCAGCTGAACTGCAGAAAGCTCCGCAGGCCTGCA
GGCTTCCTCTTGTCCCTAGGGCAATGCCTTCAAAGCCACA
CTAGTAAAGAGGCTGAGTGGTAGGGTCCTCAGGCCATTTG
CCCCTCCCTCTGTGCCTCAGATGAGTCCTTGATGAGCCCG
GTCCACATGATCACTTCACGTATGGCCGAGTGGGTCCCGG
TGTGCTTTCGGGAAGAGCGAGGCAGAGGTCACCCACCTGG
TTATGCAGGAACTCCTTCACTTTCCAGAAATCTTCCTGGT
GGTCGTTCTTAAGGACGATTTGGCCCCATCGTAGCCGGAG
CTCTGCATTCCGGGCATTTGAGATACTTGGGTATGTCTCT
CCAAGTTTTTTCACATTCCCTGGAGAAGAGAAAGAAATGA
TTTGTGTCTGGGCACGGTGGGTCACGCCTGTAACCCTAGA
ACTTTGGGAGGCTGAAGTGGGCAGATCACTTGAGGTCAGG
AGTGTGAGACCAGCCTGGTCAACACGGCGAAACCCTGTCT
CTACTAAAAATACCAAAAACAATTGGCCGTTGTGGTGGTG
CACGCCTGTGTGGTGGTGCAAGCCTGTAATCCCAGCTACT
TGGAGGCCGAGGCGCTAGAATCAAGAATCGCTTGAACTCA
GAAGGCGGAGGCTGCCGTGAGCCAATAGCACCACTGCACT
CCAGCCTGGTCGACAGAGCAAGATTAAAGCAGACATATTC
CCCCAATATCCTGTCCCATTTGTATTCCTGCCACTCACCT
GCTAAAAGTCATCTTGGCTCTAACTTTTTTTTAACCTCTT
GGTGAACATTATTTTGACTGAGCAGCCACAAAGCATTAGT
GGTTGAGAGCTTTGGATGACTGGGTTCTGTGCGACCTGTT
TGTACCTCAAGTTCATTCTCTGTCACTTGGGTATTTAAAT
CACACCACCTACTTCCCAGAGGAGCTGTGTGAATTAAATG
ACTTAATAGACACAAAGGCTTTACAAGAGTCACCTGCAGA
AGCTTCGGACTTGAGCAATGCCAGGCTTTGTGACTTTGTC
CTTATGGTGCTTGTAGGTAGAACCCATAACCTCCCGATGG
CACATTCCTTGTGGAGGGCCAGCCTCCCTATTGTACGTGG
CAGTCCCCTACAGGCAGGCATCACTACCTTTTGTGAGTCT
CTCTCTAGCCCCTGACATAAAGCTCTGCACACAAGGAGCC
CTGGTTCACCATTTTTTCTTACCAGGAGGAAGAGGGGATT
TCTGGAGGATCTTATCCAGGAAGTAGACCAGCTGGTAGGT
CTTCCAGGGAGAGATGGCCACGGCTTCAATGGCCTTCATG
TCCAGCTCCTTGGCTGCCCACAGCTGGGCTAGCTCTTCAG
CAGGCTTCATGAGTGAGTCCCCGGGGGAGAGATCAGGGAG
GTAAGGGGGCCAGCCAGGGGTATTCAGCCATCGATCAAAC
TCAAAACCTGTTTGGGAGAAGGAGAGAAGATACTATCAGA
ATTCTCTGGCCAGGTTATGGTCAATTGGTTCAAGCAACTC
CCAGAGACCTCAAGTTTCTCCTCTCTCCATCCCAAACTCT
TTCCCCAGCATTGAACATTACTTTCCCATGTAACCACTTG
CTCCAGCAGAGTCCTAGTTATAATGATATCTAGAGACTGT
GCCGTTTCGACCGTGAAAGTGCTTTTCACTCCAGATTAGC
ACCGTGTTGTCAGAGCCAAGTTGGTGGATGCTCTATTCAC
ATGTACATTCTCCTACCGATCACTAGAACCACACTGTACT
TAAGCACCGGGGCTCTAGGACCAGGCTGCCTGGGTTCCTA
CCCTTGCTCTGCCATTAACTAGCTGGGAGGCCACAGGCAT
GTTACTTCACCTTTGCACCTCAGTTTTATCTATAAAGTGG
GGGTGATAGGCCCTGCCTCAGTGACGGCTATGAGGATTAC
ATGAGCAAATAAACATTAAAAGCTTAGCGTACCACCTGAT
GTATAGTAAGTACTCTGGAATTATTAACTACCATTAGCTC
CGGAGTCCCATGACATTAAAATGCAAGCCTCCAACCGAAC
AACAGGTGCTGCTAAAGGCCTGACCAATCCTACTGTCAGA
GGACGCAGACTTCATCAAACCAACACAGAGTGACTCAGGG
GAGTTCAGGCCACAGCAAAAAGTGGGGGTATATCTAATGG
ACTGTGTCATCCATGACAGGACATTTTTCCTTTTTTCTTT
GGAAGCAGTACCTCCCAGGCAGAAATTGGGGGCTGGGTGC
GGTGGCTCATGCCTGTAATCCCAGCATTTTGGGAGGCCAA
GGCAGGCAGATCACCTGAGGTCAGGAGTTTGAGACCAATC
TGACCAACATGGAGAAACCCTGTCTCTACTAAAAATACAA
AATTAGCCTGGCGTGGTGGCGCACGCCTGTAATCCCAGCT
ACTGGGGATGCTGAGGCAGGAGAATCGCTTGAACCTGGGA
GGCAGAGGTTGCAGTGAGCCGAGATCATGCCATTGCACTC
CAGCCTGGGCAACAAGAGTGAAACTCCATCTCAAAAAAAA
AAAAAAAAGAAAGAAAGAAATTAGGACAGCTACTGGGATT
GCCTTCACTCAGAAGGCCATAGGAGGGGGCACTGCCTCCG
CTCCTGCCCTGTGAGTTTTAGCTCGGAGCAGCGGCGCAGC
AGCAGCAGCAGCGGCAGCTCTCTGGGCAAGTTAAGGGTCT
GACTATGTGTGTCCAGGTATGAGGAAAACAAGAGGAGCGG
AGAGGAAAGAGTAAGGAAACAGACTGGGAGAAAATGAGGC
AGAGAGGAGTCAAAAGAAGTCATTTGTCTGGAATAAATCC
CAGGATTCTGGGTTTGCTCCTCAAAATGCCCCTACCTAGC
CGACTCTGACCCAGTGTTTTCCCACCCACCACCATCTTTC
CGAGTGTAAATGAGATATCATTCTCTACTCATTTTTAGAA
GCCTGTGGGCCAGTTCCTCTGCTTACCTGGAATGATATCC
ACTCTCTTCTTCTTAAGCTCAGGGAAATATTCCAAGTAGA
AGTCCAGAAAGTCATCGGCTAAGATGCTTTGGAATTTGAA
TTCATGCACATAGGCCTGTGAGGAGGGAAGGCTCTTCAGA
CCCTCTCTGGCCATTAAGTGAATTAAAGTCCTTGTGATTT
ACATCTCAACCCCTTACCTCTTTCGCCCCCTGCCTCTACC
CTTGCTCAGGCCCAGTGGCTTTATCCGCTCCTCTTCCTTC
TCCCCTCATGTGACTATACCTTGAGAAAATTGTCAAACTG
ATCCTGATCACCCACCAAGTGGGCCAGGTATGAGACAAAG
CAGAAACCTTTCTCGTAGGGGGTCTCGTTATAGGTGTCGT
CCGGGTCAACACCTGGCAGAAGAGCAGACAAGATTTAAGC
TTTTGTAGCCTGTCACCCGTAACGTTCTTCTCTAGCTCTA
GAGTCAAAGACTAGCAATTGAAGAGATCAGAATTCAGCTT
CCCCAGGGACAGCAAGGCCAAGATCTCTCTCTTAAGATCT
CTCTCTCAAGGTCAAGATCTCTCTCCAGATCTTGGCCTCT
CTCAAGGTGCTTCCAAGGAGATCTCAGAGGGTCATTTACT
GTGGATCTAATATGAAGACAAAGAAACCAGCCTTCCAGAG
GAGCGGACACATTTCCTTCATCCCAGGATATACTTTGTGT
GGGTAGGTTCCATCAACTCTTCCCACTGAGCACCAGGCTA
TGTCTTTTCCATCCCTATTGGTCACCACCTAAATACTCAA
CCTCCCCTCCCAGATCATGTTTTTTTTTTTTTTTTTCTTT
TTCTTTTTTTTGAGACAGAGTCTTGCTCTATCACCCAGGC
TGGAGTACAGTGGCACAATCTCGGCTCACCGCAACCTTTG
TCTCCCGGGGTCGAGCGATTCTCCCGCCCAGCCTCCCCAG
TAGCACCATCACACCCAGCTAATTTTTATATTTTCAGTAG
AGACAGGGTTTCTCCATATTGGCTAGGCTGGTCTTGAACT
CTTGACCTCATGATCCACCCGCCTCGACCTGGGATTACAG
GCATGAGCCACCATGCCCAGACAATGTGCTGTTTTCACAG
CTGTTACAGGCTAAAACTAATTACCAGTCTCCAAGAAATT
CATCTGCACACTTAACAGCATTAAGGAACATGAGCTTCGA
CTGCATAAAAAGGTTTCAGATTAGTCACACATGGAATGAA
GGAAAATGTTAGGAAGTAAAAAGCTCTGAATTTAGAGAGA
GGACCCGGATCTCAGTTGCAGTCATGCACTGATTAGGTAT
ATGACCTGGACAAGACACTTAACTTGTCTGGCACTCAGTC
CCGTCCTCTGTAAAATAAGGCTAATGCTTTTACTCTACAG
AATCCACAGATCTGCCCTGATGATCATGAAGGAATGGGAA
AGAGCCTGGTAAAATAATACAGACTTGTACAAATGCAAAG
CAATGATAAAGTCATCACGAACCATACAGACTGGAGAGAA
CTCCTATCTGGCTGCAGTGGCTTGGGTTCAGTTATCCTAG
TGGCCAGAGAATTGGCCAGAAAGAGCTCTGGAGTGCCCCT
CCCTCCGAATACAGCATTCTAAGTGTGCACTGATCAACAT
GAAGTTCGCATTAACTTGGGGCTCCAAGCTCAATTGAGGG
GAGTGGGTGTCAGACAGAGGAGCCTCCTGGACCTGGTTCA
ATCTTCACGCGGAGCTTGTTGAGTGGGTTTTCCTCTCCAG
TGATGTCCATGTGCTGACGCAGCAGAGCTCGCCCCGTTGC
AGCCTCCAAGCAGGTGTATGCAGCGCCTGGTGCAGAATCA
AACATAAGCCCCCAGGAAAAAGTCTGTCACCACATCCAAG
TGTATTTTCCTGACAGAGACACTGTGCTGCCTCTTTGTGG
CTTCAAGAAGAACAGCAACAGATACCTGAAGCTTAATAAC
ATTACCCTCCTGGGGACCCAGGGCAAACAGGGACAGTTAC
AAAGAGCCTGATTAAGTCCCTAGCTCCCTGTTGCTGTGGG
CTACAAAGGACTTGGTTAACTCAGGCTGTTAGTCTCTCTC
TTAGATGAGGACTGGGAGAATCGCACCTTTCTGACAGTTA
CCTTTCCTTATCAAAGTACTATATTTTTATCTTATTTTAT
TTATTATTTTAATTTTTTGAGACAGAGCCTTGCTCTGTCG
CCCAGGCTGGAGTGCAATGGCGCGATCTCGGCTCGCTGCA
ACCTCCACCTCCTCCCGGGTTCAAGCCATTCTCCTGCATC
AGCCTCCCGAGTAGCCGGGATTACAGGTGTGCACCATCAC
GCCCAGCTAACGTTTGTATTTTTAGTAGAGAGGGGGCTTT
GCCACGTTGGCCAGGCTGGTCTCAAACTCCTGACCTCAGG
TGATCTGCCTGCCTCGGCCTCCCAAAGTGCTGGGATTACA
AGCGTGAGCCACCACGCCCGGCCCCCGGCCTTATTTTTAG
AAAATGATTTGATCTTCTTTTTTTTTTGAGACAAGAGTCT
TGCTCTGTTGCCCAGGTTGGAGTGCAGTGGCACAATCTCA
GCTCACTGCAACCTCCGCCTCCTGGATTCAAACAATTCTC
CTATCTCAGTTTCCCAAGTAGCTGGGACTACAGGCGCACA
CCACGATGCCTGGCTACTTTTTTGTATTTTTAGTAGAGAC
GGAGTTTCACCATATTGGTCAGGCTGGTCTCAAACTCCTG
ACCTCAGGTGATCCGCCCGCCTCAGGCATGAGCCACCGCG
CTTGGCAATGATTTGATCTTCTGTGAAAACTCAGAATTAT
CTTCATCTGACTGTTTCTGTCAGACAAAAGAAATTATCAA
CCCCAAAATTTTAAGGATCTCTAAGTCTCCTTCTGCATTA
AAAACAATGACTGAGGGAATAGTGGAGGGGAGGGGGACAG
GGTTTTGGAACCAGCCAGCTCTGCCCTTTCCTAGATGTTT
TGTCTCTGAGTAAGTGACTCAGCGTCTCTCAATCTCAGTT
TCTTCAACTGTACAATGGGATAAAAATATTTGCTTGCAGG
ATTCCTAATGGCTGATTAAGATATTCACAAATAGGCTCTT
GCTATATATATTCTGAATGAAAGTATAGATTTGTACAAAC
TTTCTGGAAGATAATGGACAATATATACTAAAAAAGACTC
TGTAATTTAAAATGTTCAGGGCCAGGCACAGTGGCTCACA
CCTGTTATCTCAGCACTTTGGGAGGCTTAGGCAGGCAGGT
CACTTGAGGCCAGGAGTTCAAGAGCAGTCTGGCCAATATG
CCAAAATCCCATCTCTACTAAAAATATAAAAATTATCCAG
GCGTGGTGGTGCACGCCTGTAATCCCAGCTACAGGGGTGG
GATGTGGGGGAGCTGAGACAGGAGAATTGCTTGAACCACG
GAGGCGGAGGTTGCAATGAGCCGAGATTGCAACACTGCAC
TCCAGCCTGGGCAAAAGAACAAGACTCTGTCTCAAAAAAA
AAAAAAAAATTTCAGACCCAGAAATTGTGTTTCTAAGAAT
TTATCCTTATTGAAATCATCTGATATGAATAGACATTTAT
AGGTAAGGAAGGTTGTCAACATATTTCAACAGAAAATTAG
AAACAACCAGTAAATTAAAAAACATCCATATATGCAGCTA
TAGAAGAAAATCTAATGAGCCGGACACAGTGGCTCATGCC
CGTAATCCCAGCAATTTGGGAGGCTGAGGTAGGTGGATCA
CCTGAGGTCGGGAGTTCGAGACCAGCCTGACCTAAACGGA
GAAACCCCCGTCTCTACTAAAAATACAAAATTAGCCAGGT
GTGGTGGCATGTGCCTGTAATCCCAGCTACTCGGGAGTCT
GAGGCAGGATAATTGCTGAACCCAGGAGGCAGAGGTTGCA
GTGAGCCGAGATCGTGCCATTGCACTCCAGCCTGGGCAAC
AAGAGTGAAACTGTGTCTCAAGAAAAAAAAAAAGGCCGGG
CGCAGTGGCTCAAGCCTGTAATCCCAGCACTTTGGGAGGC
CGAGGCGGGCGGATCACGAGGTCAGGAGATCAAGACCATC
CTGGCTAACATGGTGAAACCCCGTCTCTACTAAAAATACA
AAATTAGCTGGGTGTGGCGGCATGTGCCTGTAATCCCAGC
TACTCGGGAGTCTGAGGCAGGATAATTGCTGAACCCAGGA
GGCAGAGGTTGCAGTGAGCCGAGATCGTGCCATTGCACTC
CAGCCTGGGCAACAAGAGTGAAACTGTGTCTCAAGAAAAA
AAAAAAAAAACACTTAATGACCTGGGGAAATGTTTTTTAA
AAGTCAGTTGTTGGCCTGGCGGTGGCTCATGCCTGTAATC
CCAGCACTTTGGGAGGCCGAGGTGGGCGGATCACGAGGTC
AGGAGATCAAGACCATCCTAGCTAACATGGTGAAACCCCA
TCTCTACTAAAAATACAAAAAAATTAGCCAGGTGTGGTGG
CACAGTGCCTGTAGTCCCAGCTACTCGGGAGTCTGAGGCA
GGATAATTGCATAAACCCGGGAGGCGGAGCTTGCAGTGAG
CTGAGATACGCCACTGCACTCCAGCCTGGGCAACAAGAGT
GAAACTGTGTCTCAAGAAAAAGGCTTCTGGCTCAAGCCTG
TAATCCCAGCAGTTTGGGAGCCAAGGTGGACAGATCACCT
GAGGTCAGGAGTTTGAGACCAGCCTGGCCAACAGGCTGAA
ACCCTGTCTCTACTAAAAATACAAAGATTAGCTGGGTGTG
GTGGAGGTGTCTGTAATCCCAGCTACTCGGGAGGCTGAGG
CAGGAGAATGGCATAAACCCGGGAGACAGAGCTTGCAGTG
AGCGGAGATCCGGCCACTGCACTCCAGCCTGGGCGACACA
GCAAGAAGACTCCATCTCAAAAAAAAAAAAAAAAAACACT
TAATGACCTGGGGAAATGTTTTTTTAAAAAAAGTCAGTTG
TTGGCCTGGCGCGGTGGCTCATGCCTGTAATCCCAGTACT
TTGGGAGGCCGAGGTGGGCGGATCATGAGGTCAGGAGATC
AAGACCATCCTAGCTAACATGGTGAAACCCCATCTCTACT
AAAAATACAAAGATTAGCTGGGTGTGGTGGTGGTACCTGT
GATCCCAGCTACTCAGGAGGCTGAGGCAGGAGAATGGCAT
GAACCTGGAAAGCGGAGCTTGCAATGAGCCGAGATCGGGC
CACTGCACTCCAGCCTAGGCGATAGAGTAAGACTCTGCCT
CAAAAAAAAAAAAGAAAGAAAGAAAAAGTCAGTTGTCAAA
CCATGTATGTGCTTTGTATTCTGAAACCCCACTTGTATTC
TGAAACCCCATAAGGAGAACACACTGGCCCCACAGGTTAA
GAATGGGATGCAGAGTCCTTAGGAGTGGGTGGACACTTTA
CCAAAGAGGATGGTGGAGATCCTCCTCTGGGCGTACATGG
TGAAACCTTCATTGAGCCAGAATTCACCCCAGTTGGCGTT
GGTGACCAGGTTCCCAAACCAACTGTGGGAGATCTCATGG
ATGATGACATCTGCCAAGGAGCGGTCCCCAGCTAGCAGGC
AGGGTGTGACAAAGGTCAGACAAGGGTTCTCCATTCCTCC
AAATGGAAAGGACGGTGGCATGAAGAGCAAGTCGTACCTG
CTGAGAAGCAGGGAGGTCACCGAGAGGCCCTGGCTTCCTG
GAGTAGACCCTACCTCGCTTCCTTTACCAGCCTATTTCCA
AGCCCTAAGAGATGCAGTCACTAAACAGGAAGAGCATGAT
TTCGGGCCCAGTGCAGAAAATAAAGCCAGGCTCCTCAGTG
CTTCTCCCAGGTGGCTCCCCTGCCTTGCCGGGACTTCCCT
CATCCAGGTGGTGTCTGCTCTCCTGGAGCTCGCTCTCCAG
GCATTTGTTTCCCTCTCTCCTTCCAAGCAGGTGTGGAGGT
GGTAAGTATATTATCAGCTCCATCACATGGAGTCCCCTGG
AGGCCAACTTGGGGTCATAAAGACCAATGTGCACCCTTTT
ATCTAAGGAGCCTAAGTCTGAAGATGTCAAAGTTAAAAAC
AGAGTGTGGGGAAACTTGCAGTAATGGGAAAACACAGGTC
AACAAAGGATCTTGACGGTGCTGCCCTATCTCAAACTTGG
CAACTGCAGGTCACATTTTCATCACCTCAAGAACCTCTTC
TCGGCTGGGCCTGGTGGCTCACACCTGTAATCCCAGCAGT
TTGGGAGCCAAGGTGGACAGATCACCTGAGGTCAGGAGTT
TGAGACCAGCCTGGCCAACAGGCTGAAACCCTGTCTCTAC
TAAAAATACAAAGATTAGCTGGGTGTGGTGGAGGGTGTCT
GTAATCCCAGCTACTCTGGAGGCTGAGGCAGGAGAATCGC
TTGAACCTGGGAGGTGAGGTGGAGGTTGCAGTGAGCTGAG
ATCATGCCACTGCACTCCAGCCTGGGCGACAGAGCAAGAA
GACTCCATCTCAAAAAAAAAAAAAAAAAGAACCTCGTCTC
CTAGGTCCTCTCCTCAGCAACAGTGCGGAGCCTGGCTCAC
ATCCTCCTCTTTTCCTCCTCTCCTTCACTTCTGGGATCAG
GGAAACTTTGCTCTGGGAGGCAGGAGGTGGAGAAGCCACA
CGAAGAGGGAGAATGGAAACCAGGGACTCAGTTTAACAGG
AGACACTAGAGTCAATGTGATATCACACCTTCCCCAAACA
TAAGGTCCAAAAAGCTTCTCTCCTGTTGCCAAAAATTCTT
CTATCACCCCGTTGTACTCCTCCTTGGCAGCATCAATCAA
GCAGGGCTCAGCCCACACCCGGCTCCTAAAGACAAGAGAG
CAGAAAAAGCAGAATGGTGTTTAGAGACCATCACAGTGAC
CCAATCCTGAAAGCACCCGTAGAAAATTGGCCTCAGACAA
GTGAATGTGACAATGCAGTCAGCCACAGTGACAGGGTACA
AGATCAGATCACCACACAGATCCAAGAGACTGCTCACCAC
ACCAGACAAACAAGGACCCCAGACAGCCTCATGGAGGTGG
AACCGTGCTACACGGTTATGGTTTCATTACTGAATGCAAT
CTTGCAAAAGTGATTTAACCTTTCTGAGCCTCAGTTTCCT
CATCTGTAAAATGAGTGAAGATTAAACAAGACAACACACA
AGAGCCCTTCAAACAGCGGTTTATACAGTAAATGTTAGTT
TTTTTCTCTCTACTTATAGAAGAAAGGGTTCTAAGGCTGG
GTGCGGTGGCTCACGCCTGTAATCCCAGCACTTTGGGAGG
TCGAGGCGGGTGGATCATGAGGTCAGGAGATCGAGACCAT
CCTGGCTAACACAGTGAAACCCCGTCTCTACTAAAAGTAC
AAAAAATTAGCCAGGCATGGTGGCAGGCACCTGTAGTCCC
AGCTACTCGGGAGGCTGAGGCAGGAGAATGGCGTGAACCC
GGGAGGCGGAGCTTGCAGTGAGCCGAGATGGCACCACTGC
ACTCCAGCCTGGGCGACAGAGCGAGACTCCACCTCAAAAA
AAAAAAAAGAAGAAGAAGAAAGGATTCTAGGCCGGGCGCG
GTGGCTCAAGCCTGTAATCCCAGCACTTTGGGAGGCCGAG
ACGGGTGGATCACGAGGTCAGGAGATCGAGACCATCCTGG
CTAACACGGTGAAACCCCGTCTCTACTAAAAAAAAATACA
AAAAACTAGCCGGGCGAGGTGGTGGCGCCTGTAGTCCCAG
CTACTCGGGAGGCTGAGGCAGGAGAATGGCGTGAACCCGG
GAGGCGGAGCTTGCAGTGAGCTGAGATCCGGCCACTGCAC
TCCAGCCTGGGCGACAGAGTGAGACTCCACCTCAAAAAAA
AAAAAAAAAAGAAAGGATTCTAATAATAGAATCTGGAATT
GAATAAAACTTTAAGAGACAAACCTATTTTTTTTTTAAAG
ACAGGTTCTTGCTCTGTTGCCCAGCCTGGAGTATAGTGGT
GTGATCTAACCTCTGCCTTCTGGGGCTCAAGTGATCCTTC
CACCTCAGCTCCCCAATGCCAGTAGCTAGGACTATAGGTA
CATGCCATCATGCCTGGCTAATTTTTTAATTTTTTGTACA
GGCAGGGTTTCGCTATGTTGCCCTGGTTGGTCTCGAACTC
CTGGGTTCAAATGATTCACCTGCCTCAGCCTCTCAAAGTC
CTGGGATTATAGGCATGAGCCACTGTGTCCGATCCAAACC
TACTAATGTTAATAGAAATTTGTTAACTGCCTTAGGTACA
ATAATGGGATTGTGGTTATACGGGAGAATGCCTCTATTCT
TCAGAGAGGCACACAGATTTACTTGCTTTTAAACAGTCTA
GCAAAAATAAAAACAAATCCACTCATATAACTAATATAAC
AAAGTAGATGGTTCTATAGGTGTTCAATGCATCATCCTTT
CAATTTTCTAGATGTTTGAAATTTACATAATAAAAAGATA
GAGAAACAAAGGTGGCTTGGAGGAAACAAAAACAAACAAG
AAGATCCAGTCTAATGGAAAGATGCAATGGACTCGGCTCC
TGCAGCCAAAGGCTCTGCTTGACCAAGAGCCCCTGGCTGC
ACTGTAGAACTGCTTTTCCAGTGCCGGGCGCGGTGGCTCA
AGCCTGTAATCCCAGCACTTTGGGAGGCCAAGGTCAAGAG
TTCAAGACCAACCTGGCCAACATGGTGAAACCCTGTTTCT
ATTAAAAAAAACAAAAAAACAAAAAAACAAAAAAAAAAAA
AAAAAAAATTAGCAGGGCATGGTGATGCGTGCCTGTAATC
CCAGCTACTCGGGAGGCTGAGGCAGGAGAATGGCGCGGAA
CCCGAGGCGGAGCTTGCAGTGAGCTGAGATCCGGCCACTG
CACTCCAGCCTGGGCGGCAGAGCGAGACTCCGTCTCAACC
AAAAAAAAAAAAAAAAAAAGAACTGCTTTTCCATATGGAC
ATATGAATGAGAGACTAGCTGGGCTGGTAGCTCACGTCTG
TAATCCCAGTACTTTGGGAGGCCAAGGTCAAGAGTTCAAG
ACCAACCTGGCCAACATGGTGAAACCCTGTTTCTATTAAA
AAAAAACAAAAAAAACAAAAAAAAATTAGCAGGGCATGGT
GATGCGTGCCTGTAATCCCAGCTACTTGAGAGGCTGAAGC
AGGAGAATTGCTTGAACCCGGGCAGCGGAGGTTGCAGACA
GCCAAGATCGCACCATCGCACTCCAACCCGGGCAAGAGTT
AAGACTCTGTTTCCAAAAAAAAAAAAAGAGGACTGATGGC
AAAGTGGGATGGGTCCAGGCCAGGATGAGGGAAAACTTCC
TCTCTGCCTTTGCTGAAGCATAGGAACTATTCTTTTTTTT
TTTTTTTGAGACGGAGTCTTGCTCTTTCGCCCAGGCTGGA
GTGCAGTGACTGGATCTTGGCTCACTGCAAGCTCCACCTC
CTGGGTTTACACCATTCTCCCACCTCAGCCTCCTGAGAAG
CTGGGACTACAGGCTCACCACCACACCTGGCTAATTTTTG
TTTTTGTATTTTTAGTAGAGACAGGACTTCACCATGTTAG
CCAGGATGGTCTAGATCTCTTGACCTCATGATCCACCCAT
CTCAACCTACCAAAGTGCTGGGATTACAGGCTTCAAGCCA
TCAGCCTGCCTGGTGCTTATTGTGGAACTATTCTAACAGG
AAGAAAAGATATAGGGAAACCAGTATCAGGCACTTGCCAA
ATATCAAAAGCAAAGACCCAGCCATGGAACGCTGCATATG
CATGTGAGGAAGCACCGAGGGTCTGGGATTACTTGAGGAC
AGGATCAGACTGCAGTGGGGGAGGCAGTGGCAGGAGGTGG
GACATGAGAGGCCCAAGAGGGTCGGGTCACAAAGAGCCTC
AGATGCCCTGTTACAGAACTGGACCTTCAGAGCCATGGGA
GCATTTTAACGCAACAAGTGACATTATCAGATTGAGTTTT
AAGAGATAATTCTGGCTGCAGGACACAGAAAATATGTTAA
ACTACAAGAATGAGTGAGTTTCTCCAAGGAAAGCATGTAG
GAGAAAAGAACAGGTCAAGGACAGAGCCTTGGGCAACACC
AACACACAAGGAGCTGGGCAAAGGGTCAGGGAAGGAGATG
AGAAAGGACTAACCAGGAGGCCCGACGACCAGCATGGGTG
GTGTCACAGAAGCTAGAGGAGGGTCAACGGGGGCTGAAGA
AAAACAGCAGAACATGAAGGCGAGGGCTAAAAAGCATCAC
ATGTGTTACCTGTATTCAGGCAAATGACCTCTCTTACTAC
AGAGTTTCAATGGCATGGCAAGGGTGGGGGGCTGGATTCC
ATTGTAGATTATAGCAATAAATGATGGTGGGTTGGGGGGG
TTTCAAGAAGTGCAGCCAGTGAGTATACGTGCTACTCAAG
TCACCTGGCTACAGAGGGAAGGACAGTGTGTTGTGCCAGA
AAAGAATATGGAGTTAAGGGTTTTTTTAGTTTTTTGTTTG
TTTGTTTGTTGAGACGGAGTCTTGCTCTTTCGCCCAGGCT
GGAGTGTAGTGGCGTGATCCAGGCTCACTGCAAGCTCCTC
CTCCTGGGTTCACACCATTCTCCCACCTCAGCCTCCTGAG
AAGCTGGGACTACAGGCGCCCACCACCACACCTGGCTAAT
TTTTGTTTTTGTATTTTTAGTAGAGACAGGACTTCACCAT
GTTAGCCAGGATGGTCTAGATCTCCTGACCTCATGATCCA
CCCACCTCAGCCTACCAAAGTGCTGGGATTACAGCCATGA
GCCACTGCACCCAGCCAAGTTTGTTTGTTGTTGTTGTTGT
TTTTTTGGCTTTTTTTTTGAGGTGGAGTCTCTCTTTGTCG
CCCAGGCTGGAGTGCAATAGTGCAATCTCGGCTCAACCTC
CACCTCCCATGCTCAAGTGATTCTCCTGCCTCAGCCTCCT
GAGTAGCAGGGGTTATAGGCATGCACCACCATGTCCGGAT
GATTTTTGTGTTTTTAGGAGAGATGAGGTTTCACCACGTT
GGCCAGGCTAGTCTCAAACTCCTGACCTCAGGTGATCCAC
CCACCTTGGCCTCCCAAAGAGGTGGGATTACAAGGGTGAG
CCACTGCGCCCAGCCTTGAGTTTGTTTTTTGCTTTGCTAT
AGATCTAAGAGAAACTGGTGCTTGTCTAGAGGGGGAGGCT
GCAGATTTGAAGACAGAGACGTAAATGATGAGGCAAAGTC
CCAGAGGACATGTGAGGGAAGAGAGTTGGCTTTAAAGAGA
AGGAAGGACCCTCATCGCAGTCTGGAAGGATAGAAGCAGA
TGAAGATAACTTTTTAAGTGGAGGACAGGAAGCTGACATA
ATCATATCTGATGAATTTAATATTCTCAGTAAAACAGGAG
ACAAGATCTTCTGCTTAAGTGAAGGGATGTGATTGGACAG
TAAACTTGAAGAGTACAGTCTTAGAACAGTGTAAAGGGAG
TGAGATGGAAAGATAAATAAAAGGACTATTGAACAACCTT
GAAAGCACACCTGCTGTTGAAGACTGTACATCTGTTACAT
TTTTCTGGAAAACCTCACAAATGTCTATTTTGACTTTCCT
TTAATGCCAATTTTTCATGAAGAATTGAAAGTTAGAGTGG
TAGCCAGGTATGGTGGCTCATGCCTATAATCCCAGCACTT
TGGGAGGCTGAGGCGGGCGGATCAGAGGTCAGGAGATCAA
GCTCATCCTGGCTAACATGATGAAACCCTGTCTGTACTAC
AAATACAAAAAAATTAGCTGGGTGTGGTGGCAGGTGCCTG
TAGTCCCAGCTACTCAGAGGCTGAGGCAGGAGAATGGCAT
GAACCCGGGAGGCAGAGGTTGCAGTGAGCCAAGATCACGC
CACTGCACTCCAGCCTGGGTGACGGAGCAAGACTCCGTCT
CAAAAAAAAAAAAAAAAAGAAAGTTATAGTGGTATTACTG
TGTAGTTTCACTGTTTTCTATATCTCCCAAATACCCACTC
ATAGAAGTAGAGAAAAGGAATTGTATAACAAGGGACTGGG
ACATTACAGCAGTGGAATAGTGGGCAAGGAGGTTTGGGGT
GTTGGTAAGAGGTAACCAACCACACACTTGGGCCAGGGAG
GGAAGCCCAGTCAGGAGGGTCTTGACTGCCCAGGAGAAAT
GAGTGGCTTGCCGGAAGGGAGGCTGCCATGAGCTCAAGGA
GGAGACGTGGTGGAATATAGTGGGAGGGAGGCTGTCAGAG
AGCTGGAAGGTTAGCAGAGTCAGGATGAATGAGGACCAGT
GGCTTAAAAGTTCAGATATGGTACAGTTCATGACAATGAC
GATGTCTAGGCTCTAGATTCCAGAGCATGGCTGTGAATAT
GGGTGGCTGACAGAGTGAAGAAGGCTCTCTGAGTAGAGGT
CAAGAAACCCTGAAGGTTGGTGCGGTGGCTCATGCCTACA
ATCCCAACACTTTGGGAGGCCGAGGTGGGAGGATCTCTTG
AGCACAGGAGTTCAAGATCAGCCTAGACAACATAACAAGA
CCCTGCTTCTGCAAAAAATAAACAAAATTAGCTGGGCATG
GTGACAGAGTAGCTGTGGTTCCAGCTACTCTGGAGACTGA
AGTGGGAGGATTGCTTGAGCCTGGTAGCCAGAGGGCTCTT
GTGCCACTGCATTCCAGCCTGGACAAGAGAGCGAGACAAG
AAAAGAAAGAAAGAGAGAGAGGGAGGGAGACAGGGGAAAA
CAAGAAGGGCAGGTCAGAGCACAAGAAACCCTGCAGCCAC
CCTCAACCCTGGGTGTTAGGAGATAAAAGTTGCCAAAGAT
GATGTGACAGGACACCAGACAGAAAAAGACCATGGGACGG
CAGTCAGTGTCTTCAAGGAATTACTTTGTGAACTGTTCTA
CCACCACCTTGAATATCAAAATTACCATAGTCCTTCAGCC
CAGTGGACTTCAGCTTGCTATAACTAGAAGGTTTAAGACA
GTCATCCAAGATACCTCCACCAGGACACACATTTCTGTCA
AAATAAATGAGGACGCTCTCAGTCAAGCTGCAATCTCATC
ACCTGTAGTATAGTGCAAAGAGCACTGGATTTGCAATGGA
AATACCTGCATTTTAATTCCAGTTTTGCCAACTAGTGGTC
CTGCACAAGCCACTCACCACAGCCTTGGTTTGCTTATTTT
TAAAATGTAGAGAGTATCATCCTCATGGAGTCTGTGTAAG
GATTAGAAGAGATTATACATAAAAGGGCCTACTGGGATAT
ATCCATAATTCCCCTCTGCCCAGGATTTTCCTCTTGCAGT
AACAGGGACTGGGATAGGTGGCATACCTTGCCAGAAAACC
CTCCCATTTAATAAACCCCCACAGCCGGGTGTGGTGGCTC
ACGCCTGTAATCCCAGAACTTTGGGAGGCTGAGGTGGGTG
GATCACGAGGTCAGGAGTTCAAGACCAGTCTGGCCAACAT
AGTGAGGCCCCATCTCTACTAAAAATATAAAAATTAGCCA
GATACGGTGGCACGCACCTGTAGGCCCAGCTACTCGGGAG
GCTGAGGCTGGAGAATCGCTTGAACCCGAGAAGCGGAGGT
TATGGTGAGCCAAGATCGCACCCACTGCGCTCCAGCGTCG
ACAACAGAGCAAGACTCCATCTCAAAAATAATAAATAAAC
CCCCCACAAGACCCTACAATGTAGTCGGGCGCGGTGGCTC
AAGCCTGTAATCCCAGCACTTTGGGAGGCCGAGATGGGCG
GATCACGAGGTCAGGAGATCGAGACCATCCTGGCTAACAC
GGTGAAACCCCGTCTCTACTAAAAAATACAAAAAAAAACT
AGCTGGGCGAGGTGGCGGGCGCCTGTAGTCCCAGCTACTC
AGGAGGCTGAGGCAGGAGAATGGCGTGAACCCGGGAGGTG
GAGCTTGCAGTGAGCTGAGATCTAGCCACTGCACTCCAGC
CTGGGCGACAGAGTGAGACTCCATCTCAAAAAAAAAAAAA
AAAGGCCCTACAATGTGACCCAGGAGGCAAGGACTGTCCA
TCTAATCAGGGAAGGAATAAGTCATTACCACCAGTTAAGT
GGATCCTGTCACCTAGTTCAATATACCATGTTGTCTTTTA
TTACAGGCAGTATAAAAAGAAATCATTATCATTCAGTATC
TTTAGAATCTATTGTTCTCTCATTTCCCATTAATAGTTCA
TACTCTCACAAATAGAACCTTAGTAAGGGTATTCTTGGAA
ACGACATTCCTTTACTTATCTACTTGCTTGTCTGTTGCAA
AGATGACATCCTTTTGGTTATTTCCTACCCTGCCTATTAG
GAAGACAGCCCTTCGTAAGAGAAGCACACTTTGTCTTTCC
TGACTGGTATTGTTTTGAGTGTGTGCACTGGGAGCAGATG
CCAGTGGAATCCCATCTATTATTCCATCTGATAACCAGAA
ACTAAGACTCATGATACCAGCAGTGCCACTGAGCCCAATT
ATGAAGTCTGAGGCTTGTAACTAATCTTGTCAATGACACC
ACTGCCTCTAGGAACTGGGAGCAGGGCTAGAGATAAAGAA
CAGCAACAGCACCAGGAAAAGGTCACAGTTTCACTATCCA
ACTGTCCAGCCTTTGATGCTCCCACATTGGGACCAAGCTA
TGGTGGCAGGTTACATGAGAGCCAGGAAAAACCTAGACTC
CTAGTCACACCTCTTTTCTCAGGAAACCTTACAAAATCAC
TTTTTATCTTCACAAGATCCATCTAACCTCACGGAGGCAT
TGCTGTCACCGTAGGCTTAGACTCACGCATCTGCTGCAGA
CAGAAAGGAGAGTCCACTTCCCTCTTAGAAGCAAATAATG
ATACCAAAGTTGTATATTTCCAGTAACTTAAGTGCAAAAG
AAAATGGGGAAGATTTGGTACGAAGATAGGAAAGTAGATA
TAGCTGCTAGAAGGGCATTAAAACTTAAAGATATTAATGA
AGATCCATTTCCCAGGCTGGGCATGATGGCTCATGCCTGT
AATCCCAGCACTTTGGGAGGCCGAGGCAGGTGAATCACCT
GAGGTCAGAAGTTCGAAAGCAGCCTGGCCAACATGGTAAA
CCCCGTCTCTACTAAAAATACAAAAATTAGCCGAGTGTGG
TGGGGCATGCCTGCAGTCCCAGTTACTTGTGAGGCTGAGG
CAGGAGAATCGCTTGAACCCAGGAGGCAGAGGTTGCAGTG
AGCCGAGATCATGCCATTGCACTCCAGTCCAGCCTGGGCA
ACACAGCGAGACTCCATCTCAAAAAAAAAAAAAAAAATCA
ATTTCCCAAAATTGCAGCCTAAATTCCAACATCCCTCTGT
AAGGCAGCCCAGGACAACACTACTGCTAGCAGGGCTGATG
ATGTTATTCCAGGCAGCAGTATTAGAACTGGAAAGAGGGA
GTGGGAAAGGCGGGGAGAAAACGAGCACTTCTTCCAGCTG
TGCTCATGCTGCATGAGCTGCAGAAAGGCTCTGGACTCAG
ACAGAGGATCCAAGACTCCCCAAGAACCACCCCAGCAGGT
CCACTGGTCAGAGTCCTCCTTGCCTCTGAGGCCAATCCAA
CCTTGCCTGTGGGGTCTTTGTCTCCTACCTGGGTCCAACT
TCAGCCGAAACCAGATCTCCGATGGCCAAAGCTATCAGAT
AGGAGGGGATGGGCTGACACATCTGGAAGAAGAACTTATT
TGGACCTCTCTTCTCCCAGGTGCTAGCACTCATCACAGCT
GTGAAGCCATCTGGGACCTGACAACAGAGAAAGCTTAGGA
GATTTTTACCTGGAGAGAGTCTCCTTTTGATTAGTTTGAA
TAAAGCATGACCAGCCACCTGTGTGTGATGATAATGGCCC
GGAGTCTATCTTGGAGAACACAAAGGTTTCAAGAAACTAA
ATCTGTGCTCAACTGATGGGATTTAGAGGAAGGCTACATA
CAACTTCAGTAGGTGGAAGAATTTAAAAGTAAGCAATTTT
TCAGAAGTACTACTGAATGTATATAATAATTTACCACTGA
AATGTGACCTGTTTGATAGATCTGAAATTATTTCTTAATC
CCAAGGGCAGGTGCACCTAATCTTAGTCTCCTTACCTCAA
TAAGAGCTGAATATTTGTATTTAACAGCAGGCGTGTCGAA
GCAAGGGAAGAAGGCCCGGTTTAGGACAGCCTGGCCCTGG
GTATACACAAAGGGCTTCTTCTTTCCTGCTGTCTGCTCGG
GAGCCAACCAGCAAACCTAAGCGAAAAGAAGAACATTTCA
GAACTGACATCTCTCCCACACAAGCTCAGTCTGGCCAGAG
AAGTGAGCTGGCTGGAATGAGAATTTTAGGTCATCCTTAA
AACCTTTCTGCCAGCCAGTCTGGTTCGAACTAGAAAGCTC
TCTCCTCTTGTGTTATTTAGTTCATCCTGGAATCCAAGCC
AAAGTATGACACCCACTTCACAGGGCAGAGCCACCAGAAA
GGGTACTTTCCTCACGGCATCCCATGGGTCATCTCAGGGA
CCCTGGACCTAGCCTCTGACCCTTTCATCTGTACCCTGTC
TGTGTCCTTGTCTCTACGGTAGTTTCTCATCAAACAAAAA
ACTACTGAACTGCATTTGGACTTGTGATAAGACCCAGAAA
AGCAAAACTCAACTGGGAGTCAGTGATTAATATGTATTCT
CTTTTCTTTTTTGAGACAGAGTATCGCTCTGTCGCCCAGG
CTGGAGTATAGTGGTGCAATCTCGGCTCACTGCAACCTCC
ACCTCACAGGTTCAAGTGATTCTCATGCCTCAGCCTCCCA
AGTAGCTGGGACCAGAGGCGCGTGCATCACCAAGCTCAGC
TAATTTTTGTATTGTAGAGATAGGGTTTCACCATGTTGGC
CAGGCTGGTCTCCAACTCCTGGCCTCAAGCAACCTGCGCA
CGTCAGTCTCCCAAAGTGCTGGGATTATAGGAATAAGCCA
TCATGCTCAGCCTAATATATGTTTTCTTTTTTCTTTCTTT
TTGAGACAGAGTTTCACTCTTGTCGCCCAGGCTGGAGTGC
AATGGTGCGATCTTGGCTCACTGCAATCTCCACTGCCCGG
GTTTCAAGCGAGTCTCCTGCCTCAGCCTCCCAAGTAGCTG
GGATTACAGGCATGTGCCGCCACATCCGGCTAATTTTGTA
TTTTTAATAGAGACGGGGTTTCATCATGTTGGTCAGGTTC
GTCTTGAGTTTCTGACCTCAGGTGATCTGCCCGCCTCAGT
CTCCCAAAGGATTACAGGCATGAGCCACTATGCCTGGCTT
AATATTTGTTTTCTATTCCTAAAATTTACCTTTTCAGAAG
AAATGTATTCTATATGATAGGCACTGGTTATATGATTCTT
TATCTGCATTCTGTTAGCTCTTAAAGGGCAAATCTGGGTT
GGGTGCAGTGGCTCACGCCTGTAATCCCAGGACTTTGGGA
GTCCGATGTAGCTGGCTCACTTGAGGTCAGGGGTTCATGA
CCAACCTGGCTAACATGGTAAAACCCTGTTGCTACTAAAA
ATACAAAAATTAGCCGGGCGTGATGGCATGCACCTGTAAT
TCCAGCTACTCAGGAGGCTGAGACAGGAGAATCGCTTGAA
CTCGGGAGGCAGAGGTTGCAGTGAGCTGAGATCATGCCAC
TGCACTCCAGCCTGGGTGACAGAGCGAGACTCTGCCTCAA
AAAAAAAAAAAAAAAGTCAAATCTGAATGATTATAACAAA
ACCCAGTTTTTGCCTAGAGCAAACAGGCTTTCATTCACCT
GGAAGCAGAGCAGGGTGGAGTATATGTCAGTAACAAATAC
CATTTAGAATTTAGAAATGGATTCGATTATTCCAGGATGA
TTTCACAGAGGAAGAAAGAAAACTTTCTGGCTGGACCTTG
AAAGACAAGCAGGATTGAGATGGCTGGAAAGGCAGGGAGG
AGACATTCACAAGGAGACAAGGAGCAACATGAGCAGAGGC
ATAAACAGATGCAGGCTCCAGATGCAGAGTGGGAGAGGCA
GGCCTGGGCAAGTCTAATGAAGGGCTCTGAACACAGCGGT
GTCTGAGACCTATTTTAAGAGGCATAAGGAAGCTACGTTG
GGATGCTGGGTTTTTCTTTGAGTTTTTGTGTGTGAAAAAA
TTAATTAGTGTCCTTATAACAGGTATAGTGCAGTATAGAA
AGGGATGAGACAGAGTGGAGAAAGCTGATAAACACTGCTT
CAGCCAGGGGACCGAGATCAACGCTGACAGTTATAAATCA
TGTGGATACTATGCGCCCTCAATACCCGATGAAAATGGCA
CTTTGGCTGGGGGCGGTGGCTCACACCTGTTAATCCCAGC
ACTTTAGGAGGCCGACGCGGGTAGATCACCTGAGGTCAGG
AGTTGAAGACGAGCCTGGCCAACATAGGGAAACCCTGTCT
CTACTAAAAATACAAAAATTAGCCTGGCGTGGTGGCACGT
GCCTGTAGTCCCAGCTACTTCAGGGGCTGAGGGAGGAGAA
TCTCTTGAACCAGGGAGGCGGAGGTTGCAGTGAACCGAGA
TCACGCCAATGTACTCCAGCCTGGGCAACAGAAGTGAAAC
TCCATTTCAAGAAAAGAAAAAAAAAAGGCACTTTGCCTCT
GTGAATTGCCCCTCAAAACTCATAATCCCAGTCTAATCAT
GAGAAAACATCAGGTAAGTTCCAATACAGGGGCATCCTAC
ACTATACCTGGCCAACACTCCTCAAAACTGTCAAGGTTGA
CTGGGTTCAGTGGCTCACACCTGTAATGCCAGCACTTTGG
GAGGTCAAGACAGGAGGATCGCTTGAGGCCAGGAGTTTGA
GATCAGCCTGGGCAACACAGGGGGACCCTGTCTCCACAGA
AAAAATAAAAATAAAAAAATAAAAAACTGGCTGGGAGCAG
TGGCTCATGCCCGTAATTCTAGCACGTTCTTTGGGAGGCC
AAGGTGGGAGGATTGCTTGAGCCCAAGCATTTGAGACCAG
CCTAGATAACACAGTGAGACCTCATCTCTACAAATAATAA
ATTCAAAAAATTAGCTGGGCGCAGTTGTATGCACCTGTAG
TCCCAGCTACTTGGTGGGGAGGCTGAAGCAGGATCGCTTG
AACCAGGGGGATCAAGGCTGCAGTGAGCCATGATTGTGTC
GCTCACTGCACTACAGCCTGGGTGACAGAGCAAGACCCTG
TCTCAAAAAACAAACTGTCAAAGTTGTATCAAAAACAAGG
AAAGTGTGAGAAACTGTCAGAGTCCCAAGAGGATACATGG
CAGCTAAATATAACGTGGAATGCTGGATGGCTTCCTGGAA
CAGAAACAGACACGAAGTAAAAACTAAGGGACTCTGAAAA
AACTATGGACTCCGGTATCAGTACTGGTTTATTAATTATA
ACAAATATATTATTATACTAATGTAAAAATTAGTCTTGGT
TAATAATATATCAGCATTGGTTAATTGTAACAAATGTGTC
ATACTAATGTAAAATGGTAGCAAGAGGGGATTCTGTGTGT
ATATGAGTATGTAGGGAGTACTGGACTGTATATGGGAACT
AGCTGCTCAATTCTTCTGTTAATGTTTTAAAATATAAAGT
CTATTAAAAAAAAAAATTAGGCCAGGTATGTTGGCTCACG
CTCGTAGTCCTAGCACTTTGGGACGCCAAAGCGGGCAGAT
GACTTGAACCCAGGAGTTCAAGACCAGACTGGGCAACATA
GTGAAACCCCACCTCTATAAAAAATAACAAAAATTAGCCA
GGTGTGGAAGTGACAGGTCTGTGGTTGGTCCCAGGTACTC
AGGAGGCTAAGATGGGAGGATCACTTGAGCCAGGGAAGTC
AAGGCTGCAGCGGGCTGAGACGATGCCACTATATCAGTCA
ATGATGATTGATCAATTGACTGATCATTGAACGCCATCAA
TCAGTGATGTTTTTACTGATCAGCTAGGAAATGAGATTTT
TTTTTTTCTTTTTAAGATGGAGTCTTGCTCTGTCACCCAG
GCTGGAATGCAATGGCATGATCTTGGCTCACTGCAACCCT
CCGTGTCCCAGATTCAAGCAATTATCCTGCCTCAGCCTCC
CAAGTAGCTGGGATTACAGGCGTGAGCCACCACACCCAGC
TAATTTTTGTATTTTTAGTGGAGATGGGGTTTCACCATGT
TGGCCAGGCTGATCTCAAACTCCTGACCTCAGGTGACCTG
CCAGCCCTGGCCTACCAAAGTGCTGGGATTACAGATGTGA
GCTACGGCACCTAGCATGGAAATGAGATTTTGAAAAAGAA
CAATGCAGGGAGCTTTTTGACCCTGTCTCAAAAAATAAAT
AAATAAATAAATAAATACAAAAGTTAGCAGTAAAAGCTAA
CAGTTTACTCACCATGTACCATGCACCATATTAGCCACTT
ACGGAAAGACAACTCATTTAACATATGTCAAGCACTTAAG
ACTAGTGCCTGGTTCATCTTATTAAATATTAGCCATATGT
AAACCTGGGAGGCGGAGCTTGCAGTGAGCTGAGATCCGGC
CACTGCACTCCAGTCTGGGCGACAGAGTGAGACTCCGCCT
CAAAAAAAATAAAAATAAAAATAAATAAATAAATATTAGC
CATAATCCCCACCTCCACCAAAATTGCTTACTCATCATCT
TTGATTTTTTTTTTTTGTTAAAACAGGGTTGCACTCTGTT
GCTCAGGATGGAGTGCGGTGGTGTTATCAGGCTGTGAAAG
GAAAATCTCTGGGGCCCCAAAATCACTAAGGAAAACTCAA
GCTGGGAACCGCTTAGGGCACACCTGCCTCCCATTCCATT
CAAAGCCACTCCTCTGCTCACTGAGATGGATGCATATTTG
ATTTGCTTCCTTTGGAAAGGCTCATCAGAAACTCAAAAGA
ATATAACAATTTGTGTATCACCTATCTGTGACCCGGAAGC
TCCTTCCTGCTTCCAGTCTTCCTGCCTTTGCGTCAAGTTG
TCCCGCCTTTTCAGACCGAACCAATGTACTTCTTACATAT
ACTGATTGATGTATCATGTCTCCCTAACGTACAAAACCAA
GCTGTGGGCCCGGCGCAGGTCTCGAGGTCAGGAGTTCTCA
GGAGTTCGAGATCAGCCTGACCAACATGGTGAAATTTTCT
CTACTAAACAATACAAAAATTCACCGGGTGTGGTGGCGCA
CGCCGGCAGTCCCAGCTACCAGGGAAGCTGAGATACGAGA
ATGGCTTGAACCTCTGCCCAGGAGGCAGAGGTTGCAGTGA
GCCGAGATCTTGCCACTGCACTCCAGCCTGGACGACAGAG
TGAGACTCTGCCTCAAATAAATAAATAAAAGAAAAATTAA
ACTGTAAGCAAGCAGTTTACTGTGAAACTTGCAATCCACT
CTACCTGAGAGATAACTGGCAGCCACAGCCTAAGGACTCT
CCAGGAAGGATTTTCTGACTCTTACAGACATAAGCCACCT
AACTCCATCTCTTATTTCCAGTATTTGCCCCCCAACTCCG
AAAAAAATTAAAGAGCTAACCAACAGTGAGAAGGCCAAAT
TATTACTTATAGCACCCTAATTCCGGTTCTCACTTTTACT
CAAATTCTTTCGTTAATCAAACCCAGGACTTCACAGGAGG
AAACAAAAACAAAGATATAAGCTTTAACCGTGGAACTAGA
AGGTCACACAGAACAAAGACCTAGATCAGCATCTGGCTAA
TTCCAGAGCCACCATAAAGCAGAGATAAGGTGGCTGATAA
TCAGGGACCTCGGCCCAAAAGTCCAAGGCAGCACTAAGTG
AAATGCATTAACAATAGGTCATCCAGGAAGCCACGGAAGA
TGTCAGAAACGGCAGTGTGCGATGAGCGGGAATGTGGCGC
AATGTAGACAAGCCGCCGAGGCCAGGGAGGAGACGCGAAA
GGATGGAAAAGGCAAAGGGTGCACTGCCCAATGACTGGAA
CAAGTTCAGAAGAAGGAAATCAGGCAGCCCGGGTGGAAAA
CAGGAAGCAAGGGGAGGAGGCCGAGAGGCGGCGCGCCGGG
AGCTCGGCCCCTCCAGGGACGCTCTGGAAGGGTCCTCCCT
GTCCCTCCTCCCGGGGGGGTAGGTGCGGGCGTGGGGGGGG
GGGGCGGGCAGGCCCGCGGGCGCAGTCCAGGGCTCACTCA
CCCCGGGTCCCTCCCCGACGCGGTAGGTGAGCAGCACCTG
GAGGCGCTCGGCGGCGCTGCAGGGCTGCGGGAAGGACACG
CACAGGGCCTGGCCGTAGTGCGAGAAGGGCTGCGTGTAGA
AGCTCACGGGCTCCGCGGGCGGCTCCTCCGAGCCGGCCCG
CTCCCGCCGCAGGGCCGCCGCCGTCACCTCCAGGCACGGG
TGCGAGTCCAGCCGCAGCTCGACGGCGCCCTCGGGCTCCA
GGCAGCGCAGGTCCAGGACCGCGGTGCCGCTCAGCCCCCG
GCTCCCTACGCCGGGCCCTGGAGGCCCAAACTCAGCCCGC
AGGTCCAGGTGCAAGTGCAGCAGCTCAAAGGCCCGGAAGT
TGGAGGCCGAGGCCACGTCCACCGCCTGCGCCGAGTGCAG
CGGTCGCCGGGCCGCGCCGCCGCCGGGGGAAGGCTCTCCG
CTAGCCATGGTCCGCAGCGCCGTTGCTCACCAGCCGGGCC
ACGAACCCGAGGTGAGCCCCGCCCCGAGCGCCGCGGGCCC
GCCCCCGCCGCGCGGGCCCCGCCCCCGAAATCTGTGCCAG
ATCGCATCCCCTCCCTGCGGTCTACCGCCCACTCTTCTAG
CTGCACCACTGCCTCGGCGCTTAAGACAAAAGAGGCCGGT
GGGATCGTGTGGCCCACGTTTGCCCACCTGTATCCTACTG
AGGTGTTCCAGTCGTCCCGGTGGGGCACCCTTCTCTGCTG
ACCCTTCCTGCTGCCTCATCATCTAGGCAGCGGCGAGGAC
TGAGCCCCGGCTGGGAAGGTCTGAGTTCGAGATCACACAC
CCTGCGGTAGGCCGGTTGTTATGACTATGTATCACCTTGG
GCAAGTCGCACAAGAAACATGACTCTTCCCTAGCCTCTTT
CTGCATCAGTAAAATAGAGTCATAATATCTGTGTATCTCA
CGAAGTAATGTGGGAACTCTACCAGGTAACGTGTCTAACA
CACTTGGCAAACAGTAAAACCCTGCACAAGTCCACGGAAT
TCACACTGGATCGAGGCTTGTCCCCCAGCAACTCCAGGCA
CGCCTATCTTTCTACTGTCGAGTTAAGGGACAGCAATCAG
CACCGCGCAATTTTAGACCTGGCTGTCCATCGCATGTCAC
TTCTATTTCCCTTACTGTATGGTACCGCTTATTGTGCTAG
GGACATCTCCACTGAATACTTTGTTTCTCTTCTGCACCAA
TGGGTTGCAGTGGGTCTTCTATGAACAGGAGCTAATCAGT
GATGACGTTTTTACTGTTCAGCTAGGAAATGAGATTTTTA
AAAAGAACAATGTAGTGAGTTTTTCATTAAGGGAAATGGT
ATTCTATTCTGTGCTTCCTAGTTTTATAGAGTTGAAATTA
TTTTATTTCATGAAATAATGCTTATGGTAGATATGCTTGG
TACATATTAGACATTGAATACTCCTATCTTGAAATTATTC
AGTCTTTGATGCAATGCACTTTTGCTGAGTATCTACTAGA
CCCCAGTTGTTAAGCTAAGTGCCTGGGGTACAGTTGGAAT
TAAGTCTGGCACAATTCCTCTCCCTGTGGTGTTCATAGCC
TAACTCACATTTTAGCACATGCACAAGAAAACAGGTCATG
ACACTTCCACGTGCTGTGCTTGATATGGGAAGAAAAGGAG
GCTGGGGAGCACAACGAAGAGATGCCTAGCCTGATCCTTC
TAGTTAAATATTGACAGAGGAAGAGGATGTCATCCTTGGC
TAAAGGGTAAAAGATTTTAGGCCAGGTGTGGTGGCTCACG
TCTGTAATCCCAACACTTTGGGAGGCTGAGGCGGGAGGAT
CGCTTGAGGCCAGGAGTTCAAGACGAGGCTAGGCAACAGA
GGGAGAGCCCCTCTCTACAAAAATATTTTAAAAAATTAGC
CGGGTGTGGTGATGCACACCTGTGGTCCTGGCTACTCAGA
TGACGTAGGGGTATTGCTTTGGCCTGGGAGGTCAAGGCTG
CAGTGAGCCATGATCATACCATTGCACTCCAGCTGGGGCA
ACAGAGCAAGACCCTGTATCAAAAAAAAAAAAAAAAAAAG
ATTTTAGGAATTATATTATTTCCCCTTATAGCCTTCCTTC
TTCCTAGGAATACCAGGAACCTCATTTCCACTTCTGCTTC
CCTGCATGGCTCCCACAGTGTCTAGTTTGCCTCAGAATTG
GCCTGTAGAAGGTACTGTAATAACTTACGGCAGAGAGATT
CAGGAATTCAGGATTATAGAAAGGGGACACTGTGGGCACA
ACCCACCTCTCCCCCAATGCATTTTCTTTCTTTATTTGTA
AATGATTACAATGTAACGTATGATGGACATTTCAAAATAA
TGGCCACAAATTTTCCATTCTATAGAAAGGCATAATTCTA
TAGATTTAAAAGTTACAGGGCCGAGCGCAGTGGCTTACGC
CTGTAATCCCAGCACTTTGGGAGGCTGAGGCTGGTGAATC
ATTTGAACTCAGGAGTTCAAAATCAGCCTAGCCAACATGG
TGAAACCCCATCTCTATTAAAAATACGAAAAATTAGCCGG
GCAGTAGTGACACACATCTGTAATCTCAGCTACTCGGGAG
GCTGAGGCAGGAGAATTGCTTGAGCCTGGGAGGCAGAGGT
TGCAGTGAGCTAACATTGTGCCACTGCACTCCAGCCTGGG
TGACAGAGTGAGACCCTGTCTCAAAAAAAAAAAAAAATTA
AAAAGTTACAATAAATTATAAGCAAAAATAAAAATAAAGC
TACCTATAGACATGTTTTAGTTAAATTGAAGAAAACCAAG
ACATAAAGATCTTACAGCAGTGAAATAAAAGAGACAGATT
ATCTATAAAAGAATGGCAATTAGAAATTGGACCAAGGGGC
CAGGCGTGGTGGCTCACACCTATAATCCCAGCACTTTGGG
AGGCCGAAGTGGGTGGATCACCTGAGGTTGGGAGTTCAAG
ACCAGCTTGACCAACATGGAGAAACCCTGTCTCTACTAAA
AATATAAAATTAGCCAGCCATGGTGGCACATACCTGTAAT
CCCAGGTACTTTGGAGGCTGAGGGAGGAGAATCACTTGAA
CCAGGGAGGCGGAGGTTGTGGTGAGCCAAGATCACACCAT
TACACTCCAGCCTGAGCAACAAGAGCAAAACTCCGTCTCA
AAATAAGAAATTGGACCAAGGGCAGACCTCTCATTAATAA
CATACAAGCCGGAGACATTATCTTCAAAATACTGAGGAAA
AAAAAGCCAACTGTCAAATTGGAATTGTATACCCAACTAA
ACTATTATTTGGTCACATGCAGTGGCTCAAGCCTGTAATC
CCAGCACTTTAGGAGGCTGAGGCAGGAAGATCTCTTTAGC
CAAGGATTTCCAGACCAGCCTGGGCAACATAGGGAGACCC
TGTCTTTATAAAAATAACATAAATAAAATTAAAAATGAAC
TATTAAAAAGGGAAAAACAGATTTTTAGATAAAAATTGAG
AGTATTTACCATCCATAGACTTCTAAAGAAATTCTAAAGG
AATTTTTTTTTTTTAGATGAAGTCTAGTTCTTGTCCCCCA
GGCTGGAGTGCAGTGGCACAATCTCAGCTCACTGCAACCT
CTGCCTCCCGGGTTCAAGCAATTCTCCTGCCTTAGCCTCC
CGAATAGCTGGGATTACAGGCACCTGCCACCACACCCAGC
TAATTTTTGTATTTTAAGTAGAGACGGGGTTTCACCATGT
TGGCCAGGCTGGTCTCAAACTCCTGACCTCAGGTGATCCA
CCCCCCCACCCCCGCCTCGGCCTCCCAAAGTGCTGGGATT
ACACGTGTGAGCCACTGCACTAGGCCAGGAATTATTTCAA
GAAGGAAAGGAATCACTGAAGGAAGGAATGAGATGCAAAA
AGGAACAGTGAGCAAACAAAGTAGATAAATTTAAACAACT
GTATAGAAACAACACTAATAATATACTAATAATGTTTATT
GAGGGAATCAGGATAAAACTAAAATAACAGACAAAGTACG
TAAGAAAGAGGGGTAATTGAAGTGAAGGCATTTTTTTTTT
TTTTTTAGGTGGACAGGAAGTAGAATTTATTGGTGAGTAT
TAAGAGGGGGCAGCACAGTGGAAGCCCTCATGAGTGCAGG
GCCTGCCACTTGTCCAGAGCGCCACGATTGACAGAACGCA
CTTGACCCATCTGGGATAAGCCACTTCTCAGCCACCATGT
CTTAAAATTCATTGGCATTGAACTTGGTGAAGCCCCACTT
CTTTGAGATGTGGATCTTCTGGCAGCTGGGGAGCTTGAAC
TTGGCCCTGCACAGGGCCTCCATTACATGCTCCTTGTTCT
GCAGCTTGGTGCGGATGGACATAACTTGGTCAATGTGAAC
CCTGGCCACAGTGCCCTGGGGCTTTCCAATGGCACCTCGC
ATGCCTGTTTGGAGCCTACACTGGGGTAGTGCAAGGTCAG
AAACATGAACATCCATCTGAAAGGACTGTCTCCAAGGTCC
CTTAGAGCAACCCATACAACAAACAGGTTGCATCACTACC
AGGGAAGCTGCTGTTTGCAGCCATTGCACACTGGGCCCCC
GTGAGGAAAGGAACTCAGTCGGCTTAATTGGCTGCAGGAA
GTTAAGGCATTCTAAGCTCCTTGTATTATTAGATGGAGAG
TAGGAATAAATGTGAGATCTTAAGTATCTGTATTAAAGTT
TTTGGTTTTTTTTTTTTTTGAGACGGAGTCTCGCTCTGTC
GCCCAGGCTGGAGTGCAGTGGCGGATCTCAGCTCACTGCA
ACCTCCGCCTCCCGGGTTCAAGCATTCTCCTGCCTCAGCC
TCCCAAGTAGCTGGGATTACAGGTGCATGCCACCACGCCT
GGCTAATTTTTGTATTTCTAGTAGAGACGGGGTTTCACCG
GGTTAGCCAGGATGGTCTTGATCTCCTGACCTCGTGATCC
GCCCGTCTCGGCCTCCCAAAGTGCTGGGATTACAGGCTTG
AGCCACCGCGCCCGGCCTGTATTAAAGTTTTAAAGGAAAC
CACTTAAGTAATATAAATTGAGGACAGTATATAACTCACA
AACCAATAAATGGGGAAATACGTAGTTTAAAATTAAAAAA
AAACTCGGCCAGGCACAGCGGCTCACACCTGTAATCCCAG
CACTTCGGGAAGCTGAGGTAGGCAGATCAGGACTTTGAGA
CCAGCCTGGCCAACATGGTGAAACCCCATGTTTATCAAAA
ATATAAAAATTAGCCCGGTGTGGTGGCGCATGTCTGTAAT
CCCAGCTACTCAGGAGGCTGAGGCAGGAGAATCACATGAA
CCCGGAGGCCGAGGTTGCAGTGAGCTGAGATTGTGCCACT
GTACTCCAGCCTAGGCGACAGAGTAAGAGTTTACCTAAAA
AACAAAACAAAACAAAACACTCAAGGAAAAGAAATAATAA
GACAGGATGGTATTACTTCAAGTTGAGGAGGCAGAAACCT
GGGATGGTAAGGAGTTCACAAATACCTAGGTATAAATTGC
TTGTTAGTGTTCTAACTCACATGTTGGAGTATTATCTATC
TAATAATACAGTATCAAAACAAATAAAATAGAAATTGGCT
GAGCACAATGGCTCATGCCGGTAATCCCAGCACTAAGAGA
GGCCAAGGCAGGTGGACTGCTTAAACTCAGGATTTTGAGA
CCAGTCTGGCCAACATGGTGAAACCCTGTCTCTAAGAAAA
ATACAAAAATTAGCTGGGCATGGTGGTGAACACATGTAGT
CCCAGTTACTTGGAAGGCCGAGGTGGGAGGATCACTTGAG
CCCAGGATGTCAAGGCTGCAGTGAGCTGAGATCATGCCAC
GGCACTCCAGCCTGGGCAACAGAGCAAGACCCTGTATCAA
AAAATAAAAAAATTAACAGAATACAAGAGAAAACGGACAA
ATTCACCAACAGAGTAAGAAACGTTACACACCTCTCCCAG
TAATTAACAGATCAGAGAATACTGTTGTTGTTGTTGAGAC
GGAATCTTGCTCTGTCACCCAAGGTGGAGTGCAGTTGCAT
GATCTTGGCTCACTGCAACCTCCACCTCCCAGGTTCAAGC
GATTCTCCTGCCTCAGCCTCCCAAGTAGCTGGGATTACAG
GTGCATGCCACCACGCCTGGCTAATTTTTGTATTTCTAGT
AGAGGTGGGGTTTTGCCATATTGGACAGGCTGGTCTCGAA
CTCCTGACCTCAGGTGATCCACCTGCCTTGACCTCCCAAA
GTGCTGGGATTACAGGTGTGTGAATCGCTGCACCTGGCCC
TTTTTTTTCCTTTATTTTTGAGACAGGGTCTTGCTCTGTT
GTCCAGGCTGGATTGCAGTGGCACGATCTTGGCTCACTGC
AATCTACACCTCCAGGATTCAAGCAATTCCTGTGCCTCAG
CCTTCAGAGTAGCTGGGACTACAGGCGTGCACCACCATGC
CTGGCTAATTTTTGTATGTTTTAGTAAAGACGGGGTTTCA
CCATGTTGGCCAGGCTGGTGCCTGTCTAACTCCTGGCCTC
AAGTGATCCACCCATCTCAGCCTCCCAAAGTGCTAGGATT
ACAGGCGTGAGCCATGCACCCTTGTGTCCTTGTGTTATAA
ACCACAGTATCTATCCAAATAGCTTTGGAACATGTTTGGA
ACAGATACTGAAGACTGAAAACAACTGTGTACAAACACTA
TTATAGCTGGCAAATCCATTTCTCAGAGTTTACTAACTCC
AAAATATATGTAACCAGGATTGAACAAATGAGTAAATTAT
TATAATGAGAAGCCAGGTTTCTTGCTGTTACAACTAAGAG
AGACAGCTAGAATGAATCCCGTGGTGCTAGATTGGAGTTG
GAGGGACTTAGTTTTTGTTTTATAACACAAGGACACATAC
AGAAATAGAAGTTTCTGTGCATGGATTATATACTACGTAT
TTCCTAGCTTTATGCACTGAAAAGGACTAGAATATGTAAA
ACATGGGGAAAAGAAGGAAAATATCCAATAATTATTTGTC
TTATTAGCTAAAGATGTTAGCCATTGTCAGTTTTCTTGTT
TTTGAGACAGGGTCTTGCTCTGTTGCCCAGGCTGGAGTGC
AGTGGTATGCTGGAGTGCAATGGTGTGATCTCAGCTTACT
GCTCCCTCCGTTTGTCAGGATCAAGGAATCCTGCTGCCTC
AGTCCCTTTGAGCAGCTGGGGCTACAAATATATGCCACCA
TGCCCAGCTAAATTTTTTGAAGTTTAGTAGAGACAAGGTC
TCACCCATGATCTAACAGATTGAATTTATTATTATCTTAT
TATTATTACTATTATTATTTGAGGCCAGATGCAGTGGCTC
ATGCCTATAATCCCAGCACTTTGAGAGGCCGAGGCAGGCA
GATCACCTGAAGTTAGGCGTTCAAGATCAGCCCGACCAAC
ATGGTGAAACCTCAAGTCTCAGCCTCAAGTGATCTACCCA
CTTCAGCCTCCCAAAGTGCTGGGATTACAGGCATGAGCCA
CTGGACCCAGCGTGAATAGAATTTGGACAATGAATTTTAA
CTAAAAGTAACATGCCACAGGGTGGAGCTATGACCATGCT
TTCATAATTTGCAGACATTTCCTATGTGAAAACAGATGCA
CTTTCAATAGCAGGTGCAGCTGTACCCATGTATTCCAAAC
CCTGATTCAGAAATCCACTATTTCGACCGGGCACAGTGGC
TCACGCCTGTAATCCCAGCACTTTGGGAGGTCAAGGTGGG
AGGATTGTTTGAGTTCAGGAGTTCAAGACCAGCCTGGGCA
ACGTGGCAAAACCCTGTCTCTATTTAAAAAAGAAAGTGCT
GGGCACAGTGGCGCACACCTGTAATCGCAACACTTTGGGA
GGCTGAGGCGGGTGAATCACGAGATGAAGAGTTCAAGACC
AGCCTGGCCAACATGGTGAAACCCGGTTGGTACTAAAAAT
ACAAAAAAACTAGCTGGAGATGGTGCTGGGCACCTGTAAT
CCCAGCTACTTGGGAGACTTAGGCAGGAGAATCGCTTGAA
CCTGGGAGGCAGAGGTTGCAGTGAGCCAGAATCACGCCAC
TACACTCCAGCCTGGGCAACGGTGGCAAAACCCTGTCTCT
ATTTAAAAAGAAAGTGCTGGGCACAGTGGCTCACGCCTGT
AATCCCAGCACTTTGGGAGGCTGAGGCGGGCGAATCACGA
GATGAAGAGTTCAAGACCAGTCCTGGCCAACACGGTGAAA
CCCCATCTCTACTAAAAATACAAAAAACTAGCTGGAGATG
GTGCTGGGCACCTGTAATCCCAGCTACTTGGGAGACTTAG
GCAGGAGAATGGTGTAAACCCAGGAGGCAGAGCTTGCAGT
GAGCTGAGATCCGGCCACTGCACTCCAGTCCGGGTGACAG
AGCCAGACTCCGCCTCAAAAAAAAAAAAAAAAAAGAAAAG
AAAAGAAAAGAAAGAGGCCGGGCACGGTGGCTCCAGCCTG
TAATCCCAGCACTTTGGGAGGCCGAGGCGGGTGGATCACG
AGATGAAGAGTTCAAGACCAGCCTGGCCAACATGGTGAAA
CCCCATCTCTACTAAAAATACAAAAAACTAGCCGGAGATG
GGGCCGGGCACCTGAAATCCCAGCTACTCGGGAGACTAGG
CAGGAGAATGCTTGAACCTGGGAGGCAGAGCTTGCAGTGA
GCTGAGATCCGGCCACTGCACTCCAGTCCGGGTGACAGAG
CGAGACTCCGCCTCAAAAAAAAAAAAAAAAAAAAAAAAAA
AAAAAAAAAAAAAAAAGAAAAGCAATCCACTATTGCATGC
CAATTTGGCACAAGCTGTCAGATACAAAGAAAAACAGATG
GGATATTTCTGATGGGCATTTCAACCTTAAAGGTGAGAAA
CTAATTTCACTATTCCAGTAAAGACCTAGGGAAAACCTCT
TTCCTAATCTGCTTGTTTCTCCAGTTATTTATTTTAGTAA
TTAAAACAATTTAGTTTTTTTACTTTTTATCTTGAGCTCT
ACTCTACCAAATTTAGTTTTAGAATATTTATTAAACAATT
CGGCTGGGGATGGTGGCTCATACTCATAATCCCAGCATTT
TGGGAGGCTGAAGCAGGAAGATCACTTGAGGCCAGGAGTT
GGAGACTAGCCTGGGTAACACAGTGAGACGTTCTCTCTAC
AAAATGTAAACTTAGCCAGAGATAGGGTGCACACTTGTAG
TAAGTGGCTGCTTGGGAGGCTGAGGCGGGAGGATCCCTTG
AGTCTAGGTGGTCAAGGTTGTAGTGACCTACAATTATGCC
ACTGCACTCCAGCCTGGGCAACAGAATAAGACTCTATGTC
TTTTTTGGTTTTTTTGAAACGGAGTTTCACTCTGTCACCC
AGGCTGGAGTGCAGTGGCGCAATCTCTGCTCACTGCAACC
TCCATCTCACAGGTTCCAGCGATTCTCCTGCCTCAGGCTC
CCAAGTAGCTAAGACTACAGGCACCCACCACCATGCCTGG
CTAATTTTTGTATTTTTAGTTGAGACGGGGTTTCACCATA
TTGGCCAGGCTGGTCTTGAACTCCTGACCTTGTGATCTGC
CCGCCTCGACCTCCCAAAGTGCTGGGATTACAGATGTAAG
CCACTGCGGCCAATCAGACTGTTTAAAAAAAAAAAAAAAA
AATTTAAACCTAGAACTACCACGACTCAGTAATCCCACTC
TTTTGTGTATATCCAAAAGAACCAAAAATGAGTTGAAAAC
AGATAGCTGCACACCAATGTTCATAGCGCCATAAATCATA
ATAGCCAAAAGGTAGAAACAACCTAACTGATCATCAAATA
AAATGTGGTATATGCACACTATGGAGTATTATTCAGCCAT
AAAAATTAATTTTGCTACATGCTACAACATGGATGGACCT
TAAAACATGCTAAGTGCATTAAGACGGACACACAAAAACA
AATATTTTATGATTTCACTTATATAAAGTACCCAGAAAAG
GCAAATTCACAGACAGAAAGCAGAATTGTGGTTACTAGCG
GTTGCGGTGAGGAAAGAATGGGAAGTTATTATTCAACAGG
TAGAGTTTATGTTGGTGAAGGCTGGACATGGTGGCTCATG
CCTGTAATCCCAGCATGGGGTGTGGGAGGCTAAGGCAGAA
GGATGGTTCGAGGCCAGGAGTTCGAGGCTGCAGTAAGCTA
TGACTGCGCCACTGCATTCCAGCCTGGGTGACAGAGTAAG
ACCCTGTCTCTAAAAACAAAACACAGTTTATGTTGATGAT
AATGAGAACATTTTGGGTATACATAGTGATGGCTGTTATA
CAACCTCGTGACTGTATTTCAATGCCACTGAATTATACAC
TTACAAATAGTTAATAAGTCTTATTTTATGTATATTTTAC
CACAGTAAAAAATTCCCAAATTATCCAAACACAATCAGTA
ATTAAATGCCTACCGTATGTATGGCACTGGGCCAAAAGAT
AAACGTGTGTTTACAGTACCCACATGGCTTTGTTCTCCAT
TTCCCACAGATGTAGGCAAATGTGGAATTAACTAACATCA
TGCCTCCTATAAGGCCACATGTCACTTCCAATATTATCAG
GAAAATGACCTGTTCTGAAGTCCTCATCCATTTTCCAGGC
CCAACCAGACCCCAAAATACATCCTTTATGAAGATCAGCT
TCAGAGGACTTGGAACACATTCAAAACAGTACATATTTTA
TTTTCAAGCATACAAGAAACACTAAACTCTTCCAGTGCCA
GTACACTCTCCATGAATTCTTCATATAGAATTGGGTATAT
TGGAAGCAAGTTGTTTCTGGTGAAATTTCTGATGATCAGG
AATCAAGACTCAGTAGCCCTAAAGGAAGAGAGTTTTGTAT
CCAATATCCTCAAAACCAAGACATAGTATATTTTACTTTC
AAAGTAAAGTATAAATATTTTACCATATCCTTCAATCCAT
AAAGCATCTCAGTGTGAAATGATCCATGTTGACTCTGCAT
AATTCTCGTAAGTCACTTCAAGTGATGAGGGACTAACTAT
AAAACATGCATTATTTGAAGTACATAAGCATGAAACGTCG
AAGTCTACAACTTATCTTAAAAGAAAGAGTAAGTTCCACC
AGCTTTTTATTGTCTGAATAGCAGAACACACAAAACAAGG
CAGAGAAGTCCCCAAGGAGATGATGATCATATTTTACTGT
TTTTCGGCCCTTTGGTCCTTCATCTTTCAAGCACTTATTG
TATTTTCCTTTAGCGATTTAAACATTTATTTTGATCACAA
ATGTAATTCAAGTGTGAATAAATAAATGTATTATCTTTTA
GCACCCCTCCCCCGTTGTTCCTTTAAATAGAAAAAAGTGC
TAAATGTCTCTTTATAGCCTATTGGCCATAGCTGTCCCAC
CTATGGTTTTAAAAACAGACTGTACAACTTGATCTTCTGA
AATCCTTCTTGAACTACAACTCGTTCTGTTAAAGAAATCC
TAGGAAAGAAGTCCTACTGATATTGTCGATAGTCTCCAAA
AGGTGAGGAAGGTAACTGAGTTGAAGACAACTGGGAGGGG
TCTTCTGCAAATTGAGGGCCTGCAAGTGAGAAATAAAAAG
GATTTAAAAATCACCTGAATATTATATAATTAAAAGGAAT
GAGTCTCTATAGAGAGTAAATCAATCAACAAAAAAATAAT
GTGCTAAATTACAGCTATAACCCTAATTTCTTTATAGATC
TGCCTAATTCCCATAAGAGTACTGGAGAACCTTCAAATTC
GGTATAACATATGACAGACTGGCTTGCTATGCTCCAGAAT
GAACAGTTCTCAAACACTATGCTAGCAAAGTCAGACAGAT
TAATTATAGCAAGAAGCAAACTTCAAGTTTTTAAAGCAAT
TGCTGTAACAAGCTGCCATATATCAAGATTAGAAGAGTTG
CTCCCACTTCTTGTCATATTTTTCAGTAGCTATTTAAAAT
TATTTTCACAAAGTATCTTAGTCATGTTTTAAGAGAACAT
GGTAATCCAATTTATGTAACCAATTAAGTAGGGAATGAGT
TCTGAAATGGGAAGACACCACATAGCTTGCTGTTGAACAA
AGTCTTGCAGTTTTCATTTTCAAGGGATAGGAGAGCCTGT
GAACTAAGAAAAACAAAGTGCTTAAAAAAAAAAAAGACTT
TTAGGGGATGAATCAATCTTTTCTCCTTTAAGAAAAACTG
AAGTAGACTAAAAAATATCTGGAAGAGAGAAAGAGGGCAG
TGGTAGAATTCTCTGACGCTTTCAAAGTGTTTCACTCATA
TATTTTTACTTCATTATAAATACAATTATCTGTTAATTAC
AGAAAACTTAAGAAGAAACTGGGTAAAAAAGGTAAGTCGG
AGCCGGGCACGGTGGCTCTCGCCTGTAATCTCAGCACTTT
GGGAGGCTGAGGTGGGCAGATCACCTGAGGTCAGGAGTTC
GAGACCAGCCTGACCAACATGGGGAAACCCCATCTCTACT
GAAAATATGAAAATTAGCCGGGCATGGTGGTGGGTGCCTG
TGATCCCAACTACTCAGGAGCTGAGGCAGGAGAATCACTT
GAACCCGGGAAGCGGGGGTTACAGTGAGACAAGATTGCGC
CACTGCACTCCAGCCTGGGCGAGAGCCAGACTCTTCTAAA
AAAAAAAAAAAACCAAAAACAAAAACAAAAAAAGATAAGC
CAAAGAAAATCACTGTTGCCATTTAAATACAGTTCTATCT
ACTCTTTTCCCACTGTTTTAAAAACTTTTTCGCTGGGCAT
GATGGCTCACATTCCTGGCACTTTGGGAGGCCAAGGCGGG
CGGATCACGAGGTCAGGAGTTCGAGACCAGCCTGGCCAAT
ATGGTGAAACCGTGTCTTTACTAAAAATACAAAAAATAAT
TAGCCAGGCATGATGGCGCGCACCTGTAGTCCCAGCTACT
CAGGAGGCTGAGGCAGAAGAATCACTTGCACCCCCGAGGC
GGAGGTTGCAGTAAGCTGAGATTGTGCCACTGCAATCCAG
CCTGGGCAACACAGCGAGACTCTGTCTCAAAAAAAAAAAA
CAAAAAACAAACATTTTTATGTAAGTTCACTGGAAAAATA
TAGTTAACTCTTCAAAGATTTCCCCCCTACACAGCTTTTC
AGAAACACATCTCCTATCTAAAAATAAATTCACCTTTTTT
AGGCTGCTTCTATATAAATGCTGAGTTTTAATTACTCAAA
AGGAGATTCCAGCTGGGCGCAGTGGCTCACCCCTGTAATC
CCAGAACTTTGGGAGGCCAAGGCGGGAGGATCACTTGAGC
CCAGGGGTTCAGGATCAGGGGCAGAGACCTCATCTCTACA
AAAAATATAAAAATTAGCCGGGTGTGGCGGTGCACACCTA
TAGTCCCAGCTGCTCAAGAGGCTGAGGTGGGAGGATCGCC
TGAGCCCAGGAGGTTAAGGCTGCAGTGAGCCAAGACTGCA
TCACTGCACTCCAGCCTGGGTCACAGAGACTCTGTTTCAA
AAAAAAATAAAATAAATAAATAAAATAAAAAGGAGATTCC
CTCTCAGGAAAAAAGCCTAAAACAAAGTACTCAAGGCTAA
TTTCTATGAGACAATGTAACTATTTAAGTTTTTGCTATAT
AGATTTCTGAATTTCTGCAAATATGGAACTCTTTTGATGT
TTTATGTAAAGTCTTTCACACTGAGGAGGTCAAAACAAAA
TTGGAAAGTGACCATCCCAACAGAGTGTTAACTCAGAAGT
AAGGAATGAAAAACAAACAGAAGGTGAGAGGGTCTGCAGG
GTCAATCCAGATTACCTCACTGGCATTTAACAAGCAGTGC
ACTTGAAAATTGTGCCAAAAAGATACTGAATCTCTTGCTA
GGTGCCTCAGGGAAATCAAAGCAAATTGGGATGTATAATC
TATTCCTAACTTCATGCTGAATGTTTTCCAAGCCCCAAAA
ATAATTTTCAACATGTCTCACTATTCTGTGTGTTTCTTTC
CCAAATGCCAGGTCAAATTTTCACTATTATTCTCTCTCTC
TATATACACACACACACACACACACACACGTATATATATG
TACGTACATACATATATGTACATATCTGTACATATATATA
CACATACATGTACATATCTGTACATATATACATACATACA
TATATATATTTTTTGAGACGAAGTCTTGCTCTGTTACCCA
GGCTACAGTACAATGGTGTGATCTCAGCTCACTGCAACCT
CCACCTCCCAGGTTCAAGTGATTCTTGTGCCTCAGCCTCC
TGAGGTGCTGAGATTACAGGCATGTGCCACCATGCCCAGC
TAATTTTTGTATTTTTAGTAGAGATGGGGTTTCACCATGT
TGGTCAGGCTGCTCTCAAACTCCTGACCTCAAGTGATCTG
CCTGCCTCAGCCTCCCAAAATGCTAGGATTACAGGTGTGA
GCCACTGTGTCTGGCCACCTCACAATATCTTTCTGCATCC
TTCCACTGTCAAGGGATATTTTCATTTAGACACTGAAACT
TTTTTTTTTAAGAGATGGGGTCTTACTGTGTTGCCCAGGC
TGGCCTTGAACTCCTGGGTTCAAGTGAGTAGACTCCTGAG
TAGCTGGAACTACACAAATGGACCATCTACAGGAATGGAC
CATCTTGACACAAGTTTTTTGTTTTGTTTCACTTTGAGAC
AGAGTCTCGCTCCGTCGACCAGGCTAGAGTGCAGTGGTGT
GATCTTGGCTCACTGTAACTTCCATCTCCCAGGTTCAACT
GATTCTCGTGCCTCCTGTGTAGCTAGGACTATAGGTGTGA
GCCATTATGCCTGGCTAATCAGCTGAGAGCACATTCTATA
ACCATATAATGATCACTCAGCCCACAATTTAATTATTACC
CTATGCATCAGATAGGAAGAAAAACAGACAACAAATTAAA
CGAATATAAAATTAGCCAGGCTAACAAATTTTCTAAGATT
CTAAATTTTCTCCTGTGAACCCTAAAGTGACCTTCCCAAA
TATAAGTCACTTTTCACTACTCTCTTCTTCAAAACAAGCA
ACACTATCTAAAATAAGCTAATTTATCTCTTAATGTGTTA
ATCTGTCTCCCCTTACCAGAATGTAAGTCCTTGAGGGGAG
GGACTGTCCCGTTCACTATGTAAAACAGTGTCTGGCATGT
AGATATACAATACTAAATTGTCAATTGACCATCATCACTG
CTACACATCTGCAGAACCATTCTTCAAGTCCCTTTAAAAT
GATCTGACATTTCTTGCAATACATGAGCACTGATAAACCC
TAAGTACTATAAAAAAAGATCAACAGCAAATTTATACAAA
AAATTTTTGTTATTGTGGCTAAATGTAACATGTTCATTTT
TTACCTATTATCACAGTCCTCATGAACCACAGCATATTAA
TACATACCACACATTTTAGCAGGCAAAGTATGTTCTTTCT
TAACATCAGAAAACCATTCCAAAACATCTGAGCTATAGTT
TTAAGCAAAAAGAAGACTCACCATTGGGAAACTGTGCAGA
GGCAAATCTTGTCAACAAGATACCAGCTCCTTCAATTAAA
GCTAGGAGAATGCCACCCATTGCAGCTGACCCAACCATGG
CCACTGGTCCATCTGAAGACATTAATAACAAAGAGATTAT
TTTTTACAGAAATCTAGTTTACTGTAAGAGATAGTAAAGA
AGAGAACTGTCCATATGGCTACATGCTCCTCCAATTCCCA
AACTCTTACTGCCTAAGACCCAGAGTCAGTAAACTACGGC
CGCCCACAGGCCACCCGCTGCCTATTTTTGTAAATAAAGT
TTTACTGAAAGGCCGGGTGTGGTGGCTTATGCCTGTAATC
CCAGCACTTTGGGAGGCCAAGGCGGGCACATCACGAGGTC
AGGAGTTTGAGACCAGCCTGGCCCAACATGGTGAAACCCC
GTCTCTACTAAAAATACAAAAATTAGCCGGAAGTGGTGGT
GGGCACCTGTAGTCCCAGCTTCTCAGGAGGCTGAGGCAGG
AGAATTGCTTGAACCCGGGAGGCAGACGTTGCAGTGAGCC
GAGGTTGTGCCACTGAACTCCAGCCTGGGTGAAAGTGAGA
CTCCATCTCAAGAAAAAAAAAGTTTTACTGAAACACAGCC
ATACTGTTTCGTTTATGTATTATCCATGGCTGCTTTCATG
CTATGACAGCAGAGTTAGGTAGCTATGACAAAGACCACAT
AGCCCACAAAGCCTAAAATATTCACTATCTGGCCTTTTAC
AGAAATAGTTTGCAAACTCCTTGGTCTAAACCACTAAGCT
CAAAGGAATTCTGGTTTGCTCTCTGTCCTGAGGATCCAGA
AGATGGTTCTAAGTTCCTTATTCATAACAATTCTATATGG
CAGGTATAATTATTAACTAACTCCAGATTACTGGTGAAGA
AATTATAGCATAAAGTTTGGTAAACTGACCAGTTATACAG
CTAATTAATGGCAGAACTGGGACCTGAAGTGCTCTCAACC
ACTGTAATATATTGGTTAGAATTCCATGTTCTCTCATTCT
CAAATATTCCAAATAAAGAGATCCCCTTACTTTTTTTTTT
TCAAATCACCGTATACTGTATATTTATGCTATGCCAAATT
AAGCAGTGCTCAGTTTTATAATAATTATTATTATTTTTGA
AGCAGGGTCTTGCTCTGTTGCCCAGGATAGAGTGTGGTGG
CTCAAGGGATCCTCCTGCCTCAGCCTCATGAGTAGCTGGG
ACTATAGGCACGCACCAACACACCCAGCTAATTAAATTTT
TTTTTTGTAGAGACCAGGTCTTCCTATATTGCCCAGGCTG
ATCTCAAGCTCCTGGGCTCATGCAATCTACCTGCCTCAGC
CTCCCAAAGCGATGGAATTACAGTCACAAGCCAATGTGCC
TGGTCAATAATCAGTTTTATATATTACAGATGTCATTCAA
TTAAGGCAGATGAGGTTTTCCAAAAAGTGTGACTTCTACT
AGTGTGTCTATAATGACTACTTACTTCTTGCTGCCAGTAT
GGCTCCCGTTAAGGCACCACTTGTGATGGAGTTCCAGGGA
TCTTCCTTTCCTCTGACTTGAACCATGCTACAGTCAATCA
TGGAAAACAGGCCTCCCCAAACCGCAAAGCTACCTATTGT
ATTGTAAAAAGAAACAAGCAAATACTGATTTAAATTTCAT
CTTCCATTTAAAATATTATAGTCAAAAACAACACTCACTA
TATTCTCAAAACTCTTATAGTCCAATACATTCAAACACAA
GTTTGAATAAACACTGAGCAAGAGTCAGAATACTTATCTT
TTGAATAAAGCTTGATTGTATTATATTAGCTGGAAAATTA
GCAATGGCCCAAAGCCTAAAAGAAATAAGCCAGCCGGGCG
CCATGGCTCACACCTGTAATTCCAGCACTTTGGGAGGCTG
AAGTGGGTGGATCACCTTAGGCCAAGAGTTCAAGATCAGC
CTGGCTAACATGGCAAAACCCCGTCTCTACTAAAAATATA
AAAATTAGCTGGGTGTGGTGGCGGGCACCTGTAATCCCAG
CTACTGGGAAGGCTGAGGCAGGAGAATCGCTTGAACCCAG
GAGGCAGAGGTTGTAGTGAGCCGAGATCGTGCCACTGCAC
TCCAGCTTGGGCAACAAGAGCGACACTCCATCTCAAACAA
ACAAACAAAAAAAAGAAATAAGCCAAGCCTAAAAGAGTCA
GGCTGCATATGTGTAAAAACAAGCAAATCGCCCTTCCAGA
ACAATCTATCTCTCTGGTTTAAGCAGCAATAAACAAAATC
AAACTACTCTGCTTCGTCTTTCCTTCTCCTTTTCTTTCAT
AGCTTCACTTACCTCTATTTTTGGCCTTTCTTCATTATAT
GTCATTGAGCATCTACTCTATGAAAATTATCGATGGGAAA
ACAAAAGAAATCCAGCTATTCTGGAATGTATTACAGGTTT
AATCCAATACATGCTGAAGGGGCAAATGAATGATATAAAT
AGCTAGAATTATGGAACATCAAAGGGATGGTAATTGCCTT
TCCATCCTTTATTCCTCAGATATGAATTTAAAACAACCTT
AAATCAGCAGATTACTTTGCACTTAAACTCTATTTAAATA
CAAAAACAGTATCACAAAATAAACAAAGACCCACACACAA
ACATACATATACAAGTACAAACAAAATCTAAAAAGACAAC
ACTAAGGTTTTATTGTCAGCATTTCTGGATGACGTGACAT
TTCATTCCTTTGTGTTTTTCTGTATTTTCCAAGTCTTCTA
AAATGGATACGTAAGACTTGCATCATATAAAGTTATATAA
ATATCCTATTATATTTAATAGGATTAAAGAAAAAAGTGTC
TGGTCCTTTCTTTGTTGTCTCCATTTTCACTGCTCCACTT
GATTAGCCAAAAAAAGAAAAGAAAGAAAGAAGAAAAGCTG
CACAAAGCAGTCACTTTAATCCTTACCCTCTGAAATCTTA
GGGTAGGAGGTGACTTGTGTTAACAAGAGCAATAAACGGA
GTTCCACCAAATGTCTGAACCAGAGCATCTCCAGGATCTT
TTTCCAATTCTCACATTATCAATTATATCTAGTGAATAGT
ACCAGTGGAGTATAGCATAAGCGTCTTCATTTTTAGTCCA
ATATTAGAAATCACATCCTATGTAAAAATAAACCAGTTAT
TTCTTCTCAGTAGTTTTATGCCCTGGGAGACAGCTATGAT
GTATTAGGTATATTAGAATTATCTCACTAAAATTTTCTGA
TAAGACCCTCCCATTTCCTCACGAGAGCCTAAAATCTCAG
GAAAGCCTTCCCCTGAAAATCACTGCCAGAATAAGTTTTG
GCTACTGATGAGAATGGAGAGTTTGAATCTAAGCAGGATG
AGAAGATCCAGAAAGGGTAGTCTGGTGTTAGGATGCAGAG
CCAGATGAGGCAAATGTGTACACACCTGGACAGCCTAGAA
CAAGGTTTTAGAGCCTAAGCAAGAGAGAGATTCTCAAGGA
AGGCAGCCTGGCATGGAGTGTGAGAGTATACCCTGACAAA
GGGCAGCCTGTTGTGGGGTACCATAGCCCAAGCAGGTTAA
GAAGGCAGGTATACATATGAAAAGGAAGAAAATAATGAAT
CCTGTGGGGCTGAATTGGAAATACAAGATATCAAAGTAAA
CTTGTGATTTTCAGTATGTATAGATATACAGAAATATAAA
TTGTATACCATTCTTGATTTTTCCTTTCTTTAAAAAAATT
TTTTTGTAGACAGGCATTCTCTCTAAGTTGTCAAGGTTGT
TGAACTCCTGGGCTCAAGCCATCCTCCTGCCTTGGCCTCC
CAAAGTGCTGGGATTATAGGTGTGAACCAACACTCCTGGC
CTTAAATACCACTCACAACTAAAAGGAACCAGGACTCTTT
GGAGAAATGGCTACGACAGGAAAAGCTGCCCTGCCCACAG
CTAAGGCATGAAAAGTACAAGATGAGCCTAAATGTCTTCT
TCCAAAAATGAAAGAAAGTGCTCAAAGAATAACAGGGACA
TGTCAAAATCCTATCTTACTTTCTCTATGAAAATATAAGA
CCTAGGCCAGGCAGGATGGCTCATGCCTGTAATCCTAGCA
CTTTGGGAGGCCCAGGCGGGTGGACTACCTGAGCTCAGGA
GTTCAAGACCAGCCTGGGTAACACAGTGAAACCCCATCTC
TACTAAAATACAAGAAACTTAGCCAGGAGTGGCGGCGTGC
GCCTATAATCCCAGTTGCTTGGGAGGCTGAGGATGGAGAA
TTGCTTGAACCAGAGAGGCGGAAGTTGACGTGAGCCAAGA
TCGCGCCACTGCACTCTAGCCTGGGTGACCCCATCTCAAA
AAAAAAAAAAAAAAAATCAAAAAAAAAAAAAAAAAAAAGA
AAGAAAATATAAGAGACCGGGCGCGGTGGCTCAAGCCTAT
AATCCCAGCTACTCTGGAGGTTGAGGCGGAGAATCACTTG
AACCTGGGAGGCAGAGGTTGCAGTGAGCCAAGATTGTGCC
ACTGCACTCCAGCCGGGGTGACCCCATCTCAAAAAAAAAA
AAAAAAAAAAGAAAATATAAGACCTAGGCCAGGCAGGATG
GCTCATGCCTGTAATCTCAGCACTTTGGGAGGCTGAGGCA
GGAGAATGGCATGAACCCGGAAGGTGGAGCTTGCAGTGAG
CTGAGATCCGGCCACTGCACTTCAGCCTGGGTGACAGAGC
GAGACTCTGTCTCAAAAAAAAAAAAAAATCAAAAAAAAAA
AAAAAGAAAGAAAATATAAGACTTAAGGCCAGGAGTGGTG
GCTCATGCCTGTAATCTCAGCACTTTGGGAGGCTGAGATA
GGCGGATCACCTGAGATAGGGAGTTTGCGACCTGCCTAAC
CAATATGGTGAAACCTCGTTTCTACTAAAAATACAAAAAT
TATCCAGGCTGTGGTGGCGCGTGCCTATAATCCCAGCTAC
TCTGGAGGTTGAGGCGGGAGAATCACTTGAACCTGGGAGG
CAGAGGTTGCAGTGAGCCAAGATTGTGCCACTGTACTCCA
GCCTGGGTGACCCCATCTCAAAAAAAAAAAAAGAAAATAT
AATATCTTTCAGAACACAACTATGATTTTCCCATACTGCC
TGTCCCTGCACCTTGATCTGAATGCCTTAGTAAATGCTCA
CCAAATTAATAAAAAAAACCATTGTAGTATTTTTAGAATT
TAAAATACCATAAAAACTTCTCAATAGCTTCCTAAAAAAG
GCTAACCTCAAGGATTTGAAATGGATAATTCCAATTCACT
CACACCACCACTCACCCTTCCTCTATTTCACCTGCTTTAT
AAGAAAACACAAACTTTTCCAGTTTTCCCTATTACCAACA
TCAACATTAGCATGGAGCATTTGTCACAACTAATGACCCA
CAGGTGCCCGCCACCACAACCGGCTAATTTTTGTATTTTT
AGTAGAGATGGGGTTTCACCATGTTGGCCAGGATGATCTC
GAACTCCCAACCTTAGGTAATCCACTGCCTTGGCCTCCCA
AAGTACTGGGATTACAGGTGTGAGCCACTGTGCCTGGCTG
ACACATTACTATTAACTGAAGTCCATACTTACTTCAGATT
TCCTTAGTTTGTTAATGTCCTTTATCTGTTCCACAGTACC
ACATTACATTTAGTTTTATTTATTTATTTATTTTTTGAGA
CAGAGTCTCACTGTCACCCCAGCTAGAATACAGTGGCGGG
ATGTGGGCTCACTGCAAGCTCCGCCTCCGAGGTTCACGCC
ATTCTCCTGCCCCAGCTTCCCAACTACAGGTGCCTGCGAC
CACGCCCGGATAATATTTTTGTATTTTTAGTAGAGACAGG
GTTTCACCACGTTAGCCAGGATGGTCTCAGATCTTCTGAC
CTTGTGATTCGCCCGCCTCGGCCTCCCAAAGTGCTGGGAT
TACGACCCACGCCCAGCCTCAAACCTGAGCTTTAAACACA
CTTTCTTCTGGAGAAGGGGGAAAAAAATCACAGAGTATCA
GAAGGATGGAGACAAGATTTTCAAATGGGTATCATAATTC
AGGTTAATTTTTCAAACAAACTACAAATCAAGAAGAAACT
ATAGGGATATATGTTTGTGACAAACTGTTAGACCAAACTA
AAATCATTAATTGTTATAATCTAAAAATAAAAATAGCTCC
ATCTTCAAATAAACAGAAAAAAAATCAGTTCACTTAAAAT
GAAAATTCTGCTCACCTCCTAACTGTGGAGCCCTGGTTTT
AATAGCTGTCAAACTCCCTCGTAGTCTGTGGTTTACTCCC
TATAACAAAAAAAAGGAAGCAACAAAAAATATATTAGAAG
TACATTTCTAAGCCACTAATGGGACCACCAGTAATATCAA
ACCCACACTTCAAGTGATGATAAAATAAGACTATTCACCC
ACTTACCACTGGAGAATTGCGAAAACCTTTGATTGCTTGA
AAGATACCCCCACCAATGGTACCCATCGTAAAGGCCCCAC
CACAGTCATCCACAATTCGCCATGGGCTAAGAACAGAGGG
GGAAAAAAAAGACCACATTTCTCATTCACAAACCATAAAA
TCTTTGCTAATACAGTAAGGATTATAATGGAACAGATTAT
ATTGCAGGACCCACTGCAACCAATAAATATTTGGCCTATA
AAATGATTGAGGAAATGCTGTAACCAAACAGGGCAGTCAA
AAAATCAAAGCAATTTTGACTACAAAGCTAACCAGGTAAC
TGATTATATTGTTTCAGGACATATGTACTGAATATTAAGG
GGTTACCTAATGATTTAGTAAATGAAAACCCAGTATTTTT
CCAATTTTTTTTTTTTTTTTTTTTTGAGACGGAGTCTCGC
TCTGTCGCCCAGGCTGGAGTGCAGTGGCCCGATCTTGGCT
CACTGAAACCTCTGTCTCCTAGGTTCAAGCGATTCTCCTG
CCTCAGCCTCCCAGTAGCTGGGACTATAGGCACCTCACAC
CGCCCGCTGCTTTTTTTTTTTTTTGTATTTTTTAGTAGAG
ACAGGGTTTCACCAGGTTAGCCAGGATGGTCTCGATCTCC
TGACCTCGTGATCTGCCCGTCTCGGCCTCCCAAAGTGCTG
GGATTACAGGCTTGAGCTACTGCGCCTGGCCGGCTTTTTT
TTTATTTTTTTGAGATGGAGTCTCACTCTATCACCCAGGC
TGGAGTGCAATAGTGCGATCTTGGCTCACTGAAACCTCTG
TCTCCTAGGTTCAAGCGATTCTCCTGCCTCAGCCTCCTGA
GTAGCTGGTACTACAGGCGTGAGCCACCACACCCGGCAAA
TAGTTCTATTTTTAGTACAGACAGGCTTTCACCATATAGG
CCAGGCTGGTCTCGAACTCCTGACCTCGTGATCCACCTCG
GCCTTCCAAAGTGCTGGGATTACAGGCGTGAGCCACTACG
CCCGGCCTTATTTTTCTAAGATCTCTAACTCAACATAGTT
AAATATTTCAATCCTCTGCTAACCTGTGTCATTATACTAC
ATCAAACAGCTATTTTCAGTGTGCTGAGTCCTACATATCT
GAGCACAATCCAGAATGGAGCATAACTGCTTTGAAGAAGG
TAAGTCTGAAGAGCCAGGAGACCCTAAAACTTACATTTTG
TATGCCATTTGGGGGAAAGGGGAACACGAAACAGGCAACA
AGGCTAGGAAAGCAGAGTAATAATTCAAGGCTAGGATAAC
AGAGTAATAATTCAAGGTTCTGGGCACTTTCACAAATTGA
GGACATCTTGGTTGCTGCTCTTACACAATAAAACAAATGA
TTACTCGAAATATCAAGATTTGATTTTTTACTTATGACCC
CAGAAACTTTAAACTCTGGCAACCTGAGACTTCTGACAGC
AATTACATCGTTTTATAATTATCTATGTGTCTGGTTTATT
CACACTCAATAAACGCTAGATGAAAGAATGAATTTCTGTC
CATGGCTTTTCGGAGAACACAGGCTATTACCTCTTGCTAT
TTCCCAGGTAATTTTTGTCCCCCTCTACCCCCAAGAAAGG
ATTCCAAGGAGAAAAACAAGGCCCCACTGTCAGACCCCTT
GGCTAAAATCTATGTTCCATTCATTTAAAATGCTTTGCTC
TGCGGACACATATCATGATACAAGTAAAACCTCAAGAATG
ACTCCCTCAAATGCTTATTCTTCAGTTCCTCAACGCAGCA
ACTGAGCAAGGCGAGACGGAGGGACGCGCCCAAGGTCACC
TCGGCGAACAGAGGGGATTATAACTGGCCCCGCATAAGGT
CGATTATGCCCTGCGTTGGGAGGAGGTTCCGAGGTTCTAT
TAAACTCAAGTCTGGACCTCTTTACCATCCACCACAAGGT
TACACGGGTGCTGGGTTGGGAAAGCGAGGCTCACGAGGCC
GGGGAGGTAGTGGGTACAGGGCTAAGAAGCCGCCTGGCCG
TGAAAGACTGCACTGCCCACAGTTACCAGGCCCAAGTCGA
CAAAGCTGCGGTTGAGTCTGGCTTGCACCTTGGGAGCATG
GACAGGGGAGAAGGAGGGCAGTGGGCAGGCGGGCAAGAGA
AATGCAAAGACAGCGGTGAGGCTCACCAAGGCTCTCGCGC
GTACTCCTCCATGTTGACTCCAACGCCGCGAGGGATGCCG
GGCAAGCTGGGCGGAGCCTGACCCCAGAGGCGGAAGTGAC
CCCGAGAGAAGGGCGTTAAGGCCTATGAAGATTGGTTCAC
TGTTTCCCGCTGCAACCAATGGGAGTCAGGACTCCGGTGG
ACGGCGTGTGGCTGGGGCATTGGCCGCGGCGGGGCAAGAC
TGGCCCAGTCCGTGTCCTCGAAGGCCCGGGTCCCGGCTGT
GTGGGCGGGGAGCTACCAATGACGGAGTTACACTACCCGG
TCACCAGAGGTTCCGTGGCCTGACATCAACGCGATGATTC
CTAAATACGCTTCTTTCTTTCCCTTCCCTTCCGCCTTCCC
TTCCCTTTCCTTTTCTTCTCTACTTCGTTCCTTGCCTCCC
TCCCTGCCTCCCTCCCTGCCTCCCTGCCTCCCTCCCTTGC
CTCCCTCCCTGCCTCCCTTCCTCCCTGCCCCCCTGCCTCC
CTTCCTCCCTCCCTCCCTGCCTCCCTTCCTCCCTGCCTCC
CTTCCTCCCTTCCTTTTTCTTTTTCCTTTTCTTTTCTTTT
TCTTTTTCTTTGGCGGATGATGGGATCTGATCTATCCTTG
AACTGGGTGCAGCTGACGCAGATCTCCGCTCACTGCAACC
TTCGCCTCCCGGGTTCAAGCCATTCTCCTGCGTCAACCTC
CTGAGTAGCTGGGATTACAGGCGCGCGCCCCCAGGTCCCG
CTAAATGTATTTTTTTTTTTTAGTAAAGACAGGGTTTCGC
CATGTTGATCAGGCTGGATCGAACTGCTGACCTCGTGATC
CGCCCACCTCGACCTCCCAAAGTGCTAGGATTACAGGCGT
GAGCCACCGCATCCACCCTCTTTCTCTCACCTCTTTTCTT
TTCTTTCTCTCTCTTCTTTTTCTTTCTTTCTTTTTTGGTA
CTTTTGCTGTCAAATGTGGATTAGTGCTATCTTATTCGTC
ACGTATTGTGAAGCTGTTACCAAATACACGTAGCTCTTTT
AGGGCAAACAATGTCTCAGTGATTTATAATAACCACAGTG
CCTGGAATGTAGTAGATGCTCAGTAAATGTTTGTGAAATG
AAACAAACTGGGCCATCTGGAGAGCCACGACCAATTTGGA
GCCCTCGATTTCAGAGACATTGACCTCTCACAGGCCTCTC
CACTAATGATGACCAGAAGGTGTGAAGTTGTTTGGCTCGG
AGAAGAGGGGACTTATGGGGACCAGGCCAGGCGTAGTGGC
ACGCACTTGTAGCCCTAGCTATTCAGGAGGGAAGCAATGG
TAGGTGAGCCCTGGGTTATCGCAGGGAGCTGTGATCATGC
CACTGCACTCTAGTGACAGAGTGAGACACTATCAAAAAAA
AGGCGGGGACCCATGGAGCTTTTAATTTACTGTCAACAAA
ATCCCAGTCATGTGATGGCTGTTAAAGTGCTCCTCTCCAT
TCTGTACGTTTGTAATTGAATTTAAAATATGTATATATTT
ATTTTACGGAAAAGTCAATGTCATAAATAATGGAAGAGGC
TGGGCGCAGTGGCACATGCCTGTAATCCCAGCACTTTGGG
AGGCCGAGGCAGGCAGATCACGAGGTCAGGAGTTTGAGAC
CAGCCTGACCACCATGTTGAAACAAAGTCTCTACTGAAAA
TACAAAATTTAGCCCTGCGTGGTGCCTGTAATCCCAGCTA
CTCAGGAGGGGAGGCAGGAGAATCGCCTGAACTTGGGAGG
TGGAGGTTGCAGTGAGCCAAGATTGTGCCTGAGCGACAGA
GTGAGACTACATCTCAAATAAATAAATAAATAAAGGAAGA
CTGCAAAGAGGAGTGAGGGTCTCTCCAAAAGCTTGGAAAT
AAAGTAAGCAGATGAATCGAACCCTCCATGGAACTAAAGA
TTATCAATAAATGTGTCTTGCATGTGAAAATGGTTCATAC
TAGTCGTCTGATTTGGGTGTGTAAGTTGGAGAAGACGCGC
TCGGAATGTGACTGTAATTAAGAATAGTTAACTCTGTTGT
ACAGGCTGAAGAGAGAATGTGGGAGAGGGGACATGGAGGA
ATTCAGAGGGCAAGAATCTGATGTATAGTCAGCACTGAAG
ACCTGGTGGGTATAAATATTTTAGTAACTAGAGGTTTGCA
CTCTCATGGGGCAAGGATATTTTTTCTGGTCTCAGCAGGA
CACAGATAAAATATCCCTTAGCTCTAGCTACCTCCCTTTG
TTCTTATTCCGTATTTATTATGCAATCTTCTTTTTATTTG
GCTTCTGAATAGATTTCGATATAGGAGAGAATTCCCTGGC
CTGTGTTTATAACTATTCTTCTCCACTTGGTAGTTAATAC
TGGCTTATGAATCTGCCTCTTGTGAGGTCAGTTATTTTGA
CTAAATCACCAGGAATAGTCAGGGTTCTCCAGAGAAACAG
AACCAAGAGGATATATATACACAAACATATATATATCCTA
TTGTGTGCAAATATATATATATATATATATCCTTCTGGTT
CTGTTTCTTTGTCTCTTTCTCTCTATATATATGTATATAT
GTATATGCCAATATATATAATTATTTATTTATTTTTGAGT
TGGAGTCTCACTCTGTCGCCCAGGCTGGAGTGCAGTGACG
CGATCTTGGCTCACTGCAACCTCCGCCTCCCAGGTTCAAG
TGATTCTTCTGCTTCAGCCTTCTGAATAGCTGGGACTACA
GGTGCGCACCACCACGCCTGGCTAATTTTTGTATTTTTAG
TAGAGACGGTTTCACCATATTGGCCAGGCTGGTCTCGAAC
TCCTGACCTCGTGATCCGCCTGCCTCGGCCTCCCAAAGTG
CTGGGATTACAGGCATGAGCCACCGCGCCCAGCCTATTTA
TTTATTTATTATGAGTAGTTAGCTCACATGATTATGGAGG
TTGAGAAGTCCAGTAATCTGTGTCTGCAAGCTGAAGATGG
AGGAAAGTCAGTGATGCAGTTCTGTCCAAGTCCAAAGGCC
TGAGAACCAGGGGAGCTGATGATGTAAATCTCAGTTTGAG
GGCAGGAGAAGGTGAAATGAGATATCCCAGCTCAATAGTG
AGGCAGGAAAAGAGGGGCAAATTCTTTCCTCTGCCTTTTC
AATGCCCAACCACACTGAGGAGGGCAATCTACATTGCTGA
GTCTACCAATTCAAATGCTATTCTCATCTGGAAACATCCT
CATGGACACACCCAGAACAACATTTAATCTGGGCACATAT
GGCCCACTCAAGTTGACACATCAAATTAACCATCACAGTG
ATAATGAGTTTCCGAGTTTGCAAAGTTGAAGTCCAGTTTC
CAGGTTGTAGTTCTCCAGCTCATTTAATTCCAACAGTCCC
TATCCTAAAGGAGTTTACTGCTCTGGGAAGCCCTGCTCCA
GCGGCCAAAGAAACTTTGAGCAAAGAGACTTCTCACTCTT
TGCTGTCTTCTAATTGCAACAGATAACATTTTTGGCTAGG
CAAGGCCCAGGAGGAAGATGTCACATCTCCTCAAAAATAA
TCACTTCCATTTGGTTCCAGGGTGCTAAGTGAAGAAACCT
TTTAAAAGGGTTCAAAAGAAACCTTTTGAAAGGATTAGAA
GGATTGCTACTCTACTGTCCCCCTAGTGAGTCTTAAATAA
TTCCGAGGGACTGTGGTGGCCCTCACTGATGGAATGGTCA
ATGATACAAAGGCATAATAGAAGAAAGCAGTGGAGGTCCT
TGACAGAAAACACACCATAAAGGTGAGGGGAGTTTGAACT
TCGGATTCAATATACCAGTGTATATTCTATTGAAAGTTAC
TGTTCTGGGCTCAAGATAGGACTGCTGCTAGAGCCCCATG
TGGTTCAGGTACTCAGTAGATTGAGCTCCCTTGAGCCAGA
GGCTGCCGTGGTCTAAGGAACTCCATCCACCAAGTCGTAG
GTCATGTACATGGCACCAAATCCACAGTCCCACCTGGTCC
ATATCGTGGAGAAATTCAGATTGGCATGGATAAGTAAGCC
TCCTGTTGGGTTTGGGGTTTTAGTTTGTGACCAGGGCTGA
TTTGGTAGACAGAGGGGTTTTAGCCTAAGTAACATTGGTG
GAGGTGAAGGAGGCAATCTCTTGTTTCTTTGCTGCCCCCT
TTTCCTCCCACTGCTTTCCTCTCAGGAAGACATTAGTCTG
GCCTGTGTTCTGTCTCGAGCTCTCTGTCCGTTTCTGCTCA
TCTCAAGAGTGTTGGGCCAGGCTAGTGGCTTGCTCCCAGA
GGCAAAGTCTGCTGCCTTCTAGGGAAACTGTCAGCATCCC
CCAAAAGGAAAGAACCAGTGTGAAAACTTCTGTCTTTCAT
GATCTCTTTCAGGACCCTGCCATAGTCATTCCATGTCAGC
ATATCTATTGATCTTTGTGTGTATATACACATACATATAG
CTATATAATTTAACTATGTAGCAAGCATTAGTGAGTGCTT
AAAATATGTCTGATGCTGTTAAGTACTTTGTGTGCATTAT
CTTATTTAATATGTTTAATAATTCCATAACTCTGTGAATT
AGGGCTTTTTTAATTTTTAGATTATTTTATTCTTGTTATT
ATTATTTTTTTGAGACAGTCTTGCTGTGTCACAGGCTGGA
GTGCAGTGGCATGATCTTGGTTCACTGCAACCTTTGCCTC
CCAGGTTCAGGTGTTCTTGTGCCTCAGCCTCCTGAGTAGC
TGGAATTACAGGTGTGTGCCACCAAGCCCGGTTAATTTTT
GTTTTTTTGTTTTTTTTTTTGAGACGAGTTTCGCTCTGTC
GCCCAGGCTGGAGTGCAGTGGCCATATCTCAGCTCACTGT
AAGCTCCACCTTCCGGGCTTACGCCATTCTCCTGCCTCAG
CCTCCCAAGTAGCTGGGACTATGAAGCCACCACCCGCGCC
CGCCCGGCTAGTTTTTGTATTTTTTTAGTAGAGGCGGGGT
TTTGCCATGTTGGCCAGGCTGGTTTCAAACTCCTGGCCTC
AAGTGATCAGCCCACCTCGGCCTCCCAAAGTGTTGGGATT
ACAGATGTGAGCCACTGTGTCTGGACAAGGTTTTTTTTTT
TTTTTTTTTTAAGAGATGGGGTCTCACTCTGTTGCCTGGG
CTCGTCTTGAACTCCTGGCCTCAAACATTCCTCCTATCTC
CTCAGCCTCCCAAAATGTGGGGATTACAGGCATAAGCCAT
CATGCCAGGTCCAGTTTTTTTTGTTTTTGTTTTTGTTTTT
GTTTAAGAGACAAGTCTCACTATTTTCCCTAGGCTGGACT
CAAAATCCTGGGCTTAAGCAATCCTTCCGCCTCAGCACCC
CTAGTTGAGACTACAGACACACACCACTGCACCCAGCTTG
TAGATGCTCTTAATTTCCTCATTTTCCATTGCCTAAGGCT
CAGAGAGGTTAAATAACTTACTTAAGGTCACATATTTCAG
ATTTGAGCCCCTGTCATTTGACTTCAGAGCCTGTAGTCTT
ATCTGCTATACTATACTGCCACCCTATATTCCTGAAAATG
TGACTTTCCTGGGGTCATTCAGCCCAGCTGAGAGCCACCT
AAGCATTGATTAAATTGGTTCTGGATCCTCATTCTTCCCC
CCTACCTTGCACCACATATTTTGACTGAAGCTTTAAGTCT
CTTTTCCTTCTTTTTTCTCCCCATCCCTCTAGCCACAACA
GTGCTTGTTTTCCTCTGGGGAATAGACCACGCCAGGGTCC
CCTGATATCCAGGATGGATTTGTTTGAGGTGGAATTGGAT
TCTGAGCTGGAACAACCAGTGGTCCCTACAGAGTGGGTCG
GGCAGTGGCCTCTCATTGTAGGGGCTGGAGGTAGCTGTAC
TCCCTGGCCTCTGGGTTCCCAAATCCTCCAGCTCCAGCCA
TGATGCCTCTCAAGGGAAGACTTTTGGAGTCTGTGAGCAG
TCTCAGGGAGTCCTTGGGGCTCCAGGGAGTAAAAAGCTTC
TGACTGAGTCATGTCAGAGGAACCAGCGATTTGGAATTGG
GAGGCCTGACGCAGAGAAGATACCGGGGTTAATGTGTAGA
AACCTTTGGTTAGGAGGCATGAGTCCTGCCCTTTACATTT
GAAAGCTATGGATTTATTTTTTTGAGTGCCTTCCTGGACC
AGAGACTACTGGGCCCAAAAAAGAAAACCACTGAAACCAG
ATGGTACAGGGCTAACCCTGGGGCTGAAGGTAATGATTTG
CTTTTAGGCCCTGACTCCTCCTCAGGGACCAGTGAATATT
TTTGGCAAAAAGTCTGAGAAAGAGTTCTTGGAAACCAGAA
AGAGAATTGCTTTCAGCTGACTGGGAGACTAGAGGTTGGC
TGAGGTCCCAGAGCCAGGGACCCAAGATGATGCTTTTTTC
TAGGCAACACTGAGGGTGAAGGCCAGCTGACCCAAAGGGG
GTACCGAGGGAGGGGGTGAGCATAGGGAGTGCCATGTCCA
CTCAACGTACCTAGCTAAAAGCCCACTCCAGCGCGGCTCA
AACCCTTTGTTATGCCCTCTGAGATGACCACCTTGACTCC
TCGCCGTAAAATCAGTGTGTCTTCCACTGGGTTTTTAACA
GTTGTACCTTTCTACAAGACTCCTTGTACCTCTCTAGCTT
GCTTCACTTTGCCTTACAGTGTAGTTATTTTTTTTTTTCT
TTACTCCATTGAATTTTACATGTTTAAGAGAATAACAATG
TTGTAATGACAATGTTGTGCCTGGCAGGATGCTATATAAA
TAGTAGTATCTGAATAAATGTTTGAATGAATGAATGAGAA
CCAGGTGAGAGTGTGTGTGTGTGTGTGTGTGTGTGTGTAT
TTAGAGGGTGTTTACTGTTGAAAGAAAAAGATGAGCGAAA
AGGTGGGATGGGAAGAAAAGAACCCAGGACAAGAGTAAAT
AAATAATTATAATCAGGTGCGGTGGCTCATGCCTGTAATC
CCAGCACTTTGGGAGGCCGAGGCCGGCGGATCACCTGAGG
TCGGGAGTTCGAGACCAGCATTACCAACATGGTGAAACCT
CATATCTACTAAAAATACAGAAATTAGCTGGGTGTGGTGG
CGCATGCCTGTAATCCTAGCTACTTGAGAGGCTGAGCCAG
GAGAATTGTTTGAACCTGGGAGGCAGAGATGGCAGTGAGC
CAAGATCATGCCATTGCACTCCATCCTGGGCAATAAGAGT
AAAACTCCATTTCAAAATAAATAAATAAATAATTATAATA
ATTTCTAATAAATATGGTGTTTACGATGTACTAGGTATAT
CAATGAATGTTTTCATGTGTAGGACCTAATTTAATATTGA
CAACAATTATACAATATTGGTATAACAGTTGTCCTTATTT
TACAGATGATGAACTCAAGTTTCAGAAAAGAAGGTAGCTT
GCCCAAGTCACATGGCCTGTAAGTAGCAATATGAGGACCA
AATGCTGGTCTGTTGGCTTCAAAGGCCCAAGCTCTTCACT
GTTAAATCATACTTCTATCCAGTCTCCTCTTGTTGTGTTT
TCCCATAGCCCCTGTGCTTGCCTCCCTCCCTCCCTCCCTC
CCTCCCTCCTTCCTTCCTTCCTTTCTTTCCTTCCTTCCTT
CCTTCCTTCCTTCCTTCCTTCCTTCCTTTCTTTCCTTCCT
TCCTTCCTTCCTTCCTTCCTTCCTTCCTTCCTTCTTTCCT
TTCTTTCTTTCCTTTCTTTCTTTCTTTTTCTTTCGATCGG
TTTTTGCTCTGTTGTCCAGGCTGGGGTACAGTAGCATGAT
CACAGCTGACTGCAGCCTTAACCTTCTGGCCTCAGGCAGT
CCTCCCACCTCAGCCCCCTGAGTAGCTGGGACAACAGATG
CTCACCACCACATCAGCCTAATTTTTTTTTTTTTTTGAGA
GATGGGGGTCTCATTATGTTGCCCAGCCTGTTCTTGAACT
CCTGGACTCAAGCAATCCTCCTACCTTGGCCTCCCAATGT
GCTGGGATTACAGGCATGAGCCACTGAACCTGACCTGATT
TTGTATCTTTAGTTATATCTCTTGCTCTTAGAGCAATGCC
TGACATATAACAGGCACTCAATAAATCACTCAATAAATAT
ATACCTACGGACTGACCAATAAATTGGCTATTGACTCTTA
AAGTGACAGCCCCCAGGTTTCCCTAAAGTCTTCTTCCACT
TTTCCCATCAAGTCTGCCTGCCTTCCCTCTGTCCTTCAGT
CCCCGCAGTGGGCACCATTCTCCTCTTCAGCCTTAACCTA
AAGTTGAACTAGTGGACATTAAATGGCACAGCCAAGTTTT
AGTCCCAGATGATCCCTGGACTCAGCAAATGCTGATCAAG
TGACTGTCTCTCTCTGGCTTAGGATGGAAAGACGCCAGGA
AAGATCGAAGCATCTACCCTGATGGGTTACACCAGAGCTT
CTAGAAGGGATTTTGTGGCAGGAGGGAGGGGGGCAGGGGA
TTGAATGTCTCTGTGACTTGTGCAGGGCAGCATGATGGAT
GAGCAGTGGAAAGCCCTTCTATGAAACATGCCAGACCTGT
TGCAATCATATCTCTCCCAACGGCCCAGAATTCTCCTTCC
CTGAAGACATACTAAATTGTGCTCTGGATTTATATGTGGG
TGGTGACCTGCCTCTGTGCTCCCAAAGGAGGTCTGTCTGC
AGATGCCCAGCAGAGGAAGAAACAGATGACAACAGGGGGA
GGTTTGAATCCTCTTCCCAAGAGCCTTGGAACTTCATGGA
AAGTGACAGCCCTTTAAGAGTTTCCCAACTTCTGCAGATC
CTTCTCTCTTTCCCAAACAACCTGCCAGTTTTCAGTTTTG
GTACACAGTGAGGATTTCTCTCTCTCTCTCTCTCTCTCTC
TCTCTCTCTCCTGCCTAGCTATCTCTATCTCTAACTTTGT
CTTTCTGTCTCTCTCTTAAGAAATGCCCAAAGGACCCTGG
AGCCTCTGATGCTCAGCCTTCAAGTCCTCCTTGGCAGAAC
CTGGGTAGAAAGAAAATGGGTAGGCAGGGGGTTAGGAGTA
ACAGCTCCTCATCTTGAATCTAGCCTTTCCTGGAGCTGTA
TACACCTGGGAGTCTCCCAGCACATTACCAAATACTGTAG
AAGGAAGTCCATGAAGCACACATTGACCACAGCCATACGT
CCACACGGTGATGGAGTAGTAAAATACGCTCTTGAACGTG
CCTGGGTCCGGCAGTTCACCGGCCCTCATGGCCGCGTCCT
TCTTGTCTGGCTCTCCGTGGCTGTGATCTGCTTCTGCCAG
CCTACGCATTTTTGTATCTTTTTCTCATTGCATGGCCCCT
TGTCTTTAAAAGGCTAAACTGCTCTGTACTAAATTTGGTC
ACGCAGCGCTCCAAGATTCCCTGGAATGTCCTCAAGTTTC
AAACAGCTCTGACAGCGAGGTAGGACCGCCCCCAGCTTAG
GGATTGGCTTCTCCTCTCTGGGCCCGGCAGTTGTTGGGTC
TTATTGGCCGCTGATTAGTCCAGCCGGGGTCCACTAGCCC
TGGGCTGCAGGGAGGCTGCTGCTTCCAGTGAACACTTTAG
CACCTGTAGCACAGAAGGGCCAAGGAGCTGCAGTCCTCGA
CCAGCCGGGGGTTTGCTCCTCAGCCCACTCCCTGCATCCA
GATCAGCTCACCCCTCTACCTTCCCTGCCCACCAGGACTC
TGATAGCCCCTGGCAGCCACAGCCCATTTTGCCAAGATGT
CTAGGGTAGCCAAATATCGCCGGCAGGTGAGTGAAGACCC
CGACATCGACAGCCTGCTGGAGACGCTGTCTCCCGAGGAG
ATGGAGGAGTTGGAGAAGGAGCTGGACGTGGTGGACCCAG
ACGGGAGTGTTCCCGTGGGGCTGCGGCAGAGAAACCAGAC
AGAGAAACAGTCCACGGGTGTGTACAACCGGGAGGCCATG
CTCAACTTCTGTGAAAAGGAGACCAAGAAACTTATGCAGA
GGGAGATGTCCATGGATGTGAGTGAGCACAGCCCTGGAGG
GGAGGAGGGAGACAGGGGAGGGCTGGCTTCATGATTAGGA
TGCTTCCTTCCTTAGAAGAAATGTTCTTGTTGGCAAATGA
TTTTAATGCTTCAGAACTGATCATTATCCACTGAACTAGC
AGTACAAATCTCTTACTCCTAATTTCTGTTTTATAAGCAG
AAGTTGGATATGTTGGAGGAACACAGCATCCCACAAAATC
AAATAGAGCTACTAGTAGAATGGGAGCTGGAAGGTGTCCT
TGAAGAGTCCATTGTCAAGTTGACTCCATCCTGGTCCCAC
AATACCTTTGTTTTTCTCCACTAATTCCATCCTATTGTGA
GGAGGCATAAAAAGATAGAGTGATACTTTATGTCTCCTGT
CAGCCACCCAAAAAGACAAAGCTCAGCCTTTTTTTTTGTG
GGAGAAAAACTCATTTTCAAGTCCCACCCCTATGGGCATC
TCACGGCACATGGATCATTTCAGGAGGCTTGGGAGTAAAT
GAGTTTCCCAAAGCAAAGGGAGACAGGGACCAGGAAGGAG
TCTGTGCCTGGGAGATGTGGCTTAAAGACCCGATAGCTTC
AAATTTATTCCCAGGGAAGATGTTTTTTGTTGTGGTTAGT
TGGTTTTTGGTTTTGTTTTGTTTTTGCACTCTCCAGAGAA
GCCTCTGGAGGGAGCATGCTCTCTTTTTGGTAATTAACTC
TTTTACCAGCTAAGGAGGCCACTTTGCTGGGGGATGAAGA
TATTCATAGAGGAAGGAAAAGGGGTGATGGTTTTGGAAGC
ATCTGCCCACACCTACGATGGGCTCAAGCACAACTTGCTT
TCTGTTTTCCTTAGTTGGCATGGAGGAATTTTTTTTTTTT
TGGTCACTTTTGCATTTATATGTGAGTTTTCCTTGGACAA
ACTAGCCTCCAATGGAGTATGACTTTGTGGGATCCCTTTG
TCCATGGGAAAGAGTGTTGCATAGGAAAATTGTTCAAGTC
TTTGTTCTAGTTCTCTTACTCAGCCACATCTCTTGTACAT
TATCCATTACATGTGAATTCTTGCAAGAAAAAGATCAGTC
TCAATTCTTGCTTTTTGTTTTACTTCTATGAAAACTGAGG
CACAGAGCTTCAAATGACATGCACATTCTCACAGAGGAAC
TGAGAATGGGAACATTATAATCTAAAATGCGTGTGGCATG
TGTGGCTGGGTATGAAATTGTGTTGACTGCTAGTCACAGA
GCATATTGGTGGACACAGCCCTGACTCCTTTAGTGTAGCA
ATGGGAAAGAAGGGAGGAAGAGGGAAGGGGGTGAGGCAAA
GAGGAGCTGGAACTCTGTCTCTGTCCCTACCACCCCTCCT
CTACCACCTATGTTTAAGCCTTGGCCAAGAAGAGGGAGAA
GGAGGGAGGAGGGAGAGAAGCCAGGAGGCTCAGGAATTTA
TTATCCTGTATACACAGTGGTTGCCCCGGATGCAGCTATG
ATAATGATGAATAAAACCAAAACATTTACAGAAAAAGTGG
TAGCACTTACTGTGAGAGCCCCATACCTCAACACAGCTAT
CAGGAATCATACAGAAAGAAATGAAATGCAGCCAGAGGCT
TTGGCACCCCTGGAAATCATTGGCTCTGCTCTTCCCTACT
CCCAGTCACAGGCTCTGGGCCCATGACTACCATGTATCCA
GTAGCTTCCGGTGCTCAGAAAGGTACTCCTAAGGCTGAAG
TCAAACAAAGCAGTCTAATCACAAGCAGGAGTGTGAAGGA
TTCTCATGTTCCTGGAAATTTCACTATCATAGACTTTTTC
TTCAGCCAGTTAATACGGTGACAAGCATCTCCTCCCCTGC
CTCACCTCCCTCACCCCTGCCAGGCCCACACTTGGCTCTG
TGGACAGAGCCCGAGTCAAGGAATAGAAGTGTGTGTTTGT
GTGCACATCCTTGATATAAGGAGATGCTTTTAGGTCCGGT
TTTCCCTTGTGGATGCAGGCTGTTCTGATCCCCTCACTCT
TTCTCACCCTGTCCCAGGACGTACATTGGCATAATGGCTG
GCTGGAGTTTAGGGTGCATGCTGAACCTGGGCAGAAGTCA
TCTCTATAAATCTGGGTGAGAATGAACCCTAGAAGGTGGC
TTCTTTAGCACCATTAGCAAAATAGTGAGTGTGTGGCCAA
GAACTTGGATTTAAGTATCAGAAAAACCTCGTTTGAGTAA
CGGTGTCTCTGTGTAAGTCACAAGTTACCTAATTTAAGTC
TCAGTTTCATCATCTACAAAATACGGATAGTAGTACCCAT
CTCACAGGATTGTGAATACTAAAAGGGGTACCGCGGTAGA
GCACTTAGCACAGAGCTTGGCGTGTCATAAACACTCAATA
AAGGCCAGCTATGAAATTATTATTTCATTTGAGTGAAGGA
ATCCAGAAACTGGTGAAGTGGGCCAAAAGCAAATCTCTAC
TCCTGCCCAGCTCCTCTCTTCCCTCAGTCTCCTGAGGACT
GTGCAAGCCTCACCTGTCAGTTTAATGAGTGGCCCAAGTA
AACAAGCAACCCCTGGGTGCTCAGGGTGGGGACCACCAAC
ACTACAGACACAGCACAGTGCTGGGGGCAGGTGGACTCCA
GGCTGATGGCCTGGCTGCAGCCCTCACTGATGGTGGCCTT
CACTCCCTGTGAAGAACTGAAAAGTGGTTGAAACAGAGAG
TAAAGCAAGATGATCATTTACTAAGAACCTTCTACATGCC
GAGCGTGTTCACCTTTTCTTTAAACCTCACAATTCTTGGG
AGATGGGTATTTTTATTCCTATTTTTTCTTAGAGAGGTTG
AATAACCTTCCCAAAGTCACACAGCTAATTAGTTGAGATC
AGTGCTTCTTCCTCGCTGCCATACTAGGGTGCAAAAAAGA
CAGTAATGTCAGTCCCTGCCCTGAAAAAATTGTAATCTAA
TTAGATTCTGTACGAAACACACACATATAGAACCATCAGT
TACAGAGTAGAGACCACAAATTCTTATATTGGCTGAAATA
ATAGTCTTCTGTCAAATGTTCACCTCCCCACCCCCACGAG
TAGGAACATAATTATTAAAACTAAGTGTGGATTAGGGAAA
GTAAATCCTGACTAGATACTGGATGCCGTTAAGGACTTTC
TGTTAATTTCTTTTAAGTGTGATAATGGTGTTGCAGATAT
ACTTTGTAAAGGTTTCTTTTCTTTTAGACATAAATACATA
AATATTTATGGGAAAAATTTATTGGCTTTGGGAATTAGCC
TTAAAATAATCTGGATGGGGGTCTAGATAGAACAAGATTG
GCCACCAGTTGACAATTGTTGAAGCTGGGTGATGAGTCTA
CATGGGTGTTCATTATATTATTTTTTCTACTTTTGTATGT
ATGTTTGAAAATTTTCATAATAAAATTAAAAGAAAGAAAG
AAACCAATAGTGGGAGGTCGGCCTTAAGACAGTCTTAAGG
TCTGTCTTTTCCCTAGAAGGAGAGCCCCAAGATGCATACT
CTGGCTATTGCACAAAGTGAGTCTAGGCTGTGGGAGGGCC
CTTGGCCTGCTTCTCCTTCCAGGGGCTCCCTCCATGGCAT
GGGATACTCCAGAGATCCTCCTGATTGTTTAACCATCTTT
TTCATGAATATTCCACCCATGCCTTTTCCAGGTCAACTCC
TATTTGTCCTGCCTATCTCAGGCACCACTTCCTTCAGGTA
GTCTTCCAGTCAGGCACCTGGTCGGAGCGTTCCAATACCA
GTCTGTACCAAAGCCCTTGGGACATCACTTTTGTATCTTG
TGTGACTTGGAGGGCAAAATGCAAATTCAGGGCCCAGCAC
ACAGCAGGCCTTCAGCCTCTGTTTTGAGTGAATGTTAGCA
GGGGATTGGGGAGGGTAGAGGTGGGACTTGGAAGAATTGA
CCCCAGCTTCTCTCCCTCCCTTTAAAGGGCCAGACCTGTC
AGCCAGTGTAGCTCCACCCTGATCATCCGGGAGCTCTCCT
TCAGCCCAGGTAGAAGACAAAGCCCCTGGGCAAGCGTATA
GCCAACGGTTCAGTGAACCTCTTGTCCTTGCCTCAGGTTT
CAGGAACCAGATCCCAACCGGTCAACTTGTGTGTCCTCTT
TCCTTCCCAAGTGGGAAAGAAAATCTCCAGCCTGCCTCCC
CCTCCCCTCTCCCTGGTGTTACCAGGGGCTGGGGATTAGC
ACCTGTACCCAGCCAGGGGCAGGGGCAGCTGAGCTGGGCG
GGGGGGTGGAGGAAAGCTCTCCCTAGAGGTAAACTTGAGA
AGCAAACCCGAAGCACCCCACTAATAGCGGCTGCTGGGCC
TGAGCCCTCCTGACCTTCCCCTCCCACTGCCTGCACAGCC
TCTGCAGCCCCCTCCCCCGTCGATTCTAGTTCACTGTTCA
GTGTCCAGGGTATCTCTCTACAGGGCTGGGAAGGCCCGAG
GTCGGCGGCCTAAACCTCAGAATGCCCTTTGCAGAGGGCT
GAGACTTATCAGGAGTGCACTGAGCAGCACGGCTCAACGC
TTAAGGAGATTAACCCCAACTGGTACACACCCAAAATAGC
CCTGGAGGCTAGTAGGGTGGAGAGGGCAGAAGAGGTGATG
GGGGCCTGTTGACCCAGGGAGGGAAAAGCAGGCACCGGAG
AGGGCTAGACTCTGTTAAAATCTCTCCCTGAAACTTGAAA
CTGCCTCTATCCAGAGTTTGAAAAAGCAACTGATTGTTTC
TTAAACTAGGTGGTACAATCCACAGGTGTTTGTTTTAAAT
ATTGTTCTTACTCATATGTTTTCTTCTGTATGTATGTAAT
ATTTAAAGAATTTTGAGGGCAGGTGTGGTGGCTAATGCCT
GTAATCTCAGCACTTTGAGAGGCTGAGACAGGAGGATCAC
TTGAGTTTAGGAGCTCAAGACCAGCCTGGGCAACATAGCA
AGACCCCAACTCTAAAAAGTTAAAAATTAGATTAAAAAAA
AAAAGAATTTTACCAGCCTGGCCAACATGGTGCAACCCCA
TCTCTACTAATAATACAAAAAAAATGGCCGGGCATGGTGG
CTCACACCTGTAATCCCACCACTTTGGGAGACTGAAGCAA
GCAGATCACCTGAGGCCGGGAGTTCAAGACCAGCCTGACC
AACATGGAGAAACTCCTTCTCTACTAAAAATACAAAATTA
GCCAGGCGTGGTGGCGCATGTCTGTAATCCCAGCTACTCA
GGAGGCTGAGGTAGGAGAATCGCTTGAACCCGGGAGGTGG
AGGTTACAGTGAGCTGAGATCGCACCATTGCTCTCCAGCC
TGGGCAACAGAGCAAAACTCTGTCTCAGAAAAAAAAAAAA
TGCCAAGCGTGGTGGCACATGCCTGTAGTCCAGCTACTTG
GGAGGCTGAGGCAGGAGAATCACTTGAACCCGGGAGGCAG
AGGTTGCAGTGAGCTGAGATTGAGCCACTGCTCTCCAGCC
TGGCTGACAGGGTCAAAAAAAAAGTCCATCTCAAAAAAAA
AATAAAAATAAAAAGAATTTTGAGCAAGTGAGGCATTAGT
GCCTGCTCTCCCCCTCAGTGCTGCCCTCTGGGTGCCTGCC
TTCTCCTTACTGGGACAGTAGGTATAAGAGCTTGGCTGGG
CTGTGTGCGATGGTTCACGTCTGTAATCCCAGTGCTTTGG
GAGGCCGAGGCGGGCAGATCAAGAGATCAAGTGATCGAGA
CCAGCCTGGCCAACATGGTAAAACCCCATCTCTACTAAAA
ATACAAAAATTAGCTGGATGTGTTGGCACATGCCTGTAGT
CCCAGCTACTCAGGAGGCTGAGGCAGGAGAATCCCTTGAA
CCCAGGAGGTGGAGGTTGCAGTGAGCCGAGATCGTGCCAC
CGTACTCCAGCCTAGCAACAGAGCAAGACTCTGTGTCAAA
AAAAAAAAAGAGCTTGGGTGGATGGAAACTGCAAGAGGGA
GGCAGGACAGATAGACAGGACCAAGGAGCACTTGTAAAAT
AAGGTGACTCACCAGTGAGAGCGGGATATAGATGGTTGAG
AGGTGGGATCTGAGTCCTACTAACCAAGTGGAGGTTGCTC
CCAGCATCAGAGAAGGCTGGAGGCTTCAGGGATTCCGGGA
GCTTCATGGTCCCCAGGCTGGGACAAGAAGGTGAGGTCAA
AGCCCTGGTCTTATCTGTCTATCCTCCTTCAGTCTCTCTT
TCTCCCCTCCAGGAGACTTTAGAGTATCCTTGTCAGACCG
TATCTACAGCTGGTCCCACAGTGTGCAGAGCCCGTATGAA
TCTCACCGAGAGATAGGCAATCTATACACATGTGTATAAA
CACACACACACACACAGCAGGAACAGAGGAACAACACAGC
AGCATGCATGGGGGACAGGAGAGGCGACGCTGATATTTAC
ATGCCTACCAAGTTGGATAAACAGGAATATCCTGAGCCAT
AGAATGCAGGCCTTTCCAGATCAGGCCCTTCCTTTTTTAT
TGGACCACTTTTGTATAACCAGCAAAAGAGCAGTGGTCTC
CATTTGGTTCATCAGTTCCCCCAACGGCTTGTTAGTGTTT
GGGTGGTATGGTGAGACAGAAAGTCCATGGGTGTCTGGAA
TCAGATAGGTCCAGGTTTGAATTCTGCTCCTGCCCCTTAC
TGATCCAGTGACCTGGAATAAGTTACCCAAGGAAGACAGA
ACATTAACTTGATTGAGTGCCTTCTGGTGCCAAAGGCTTT
ATCAATGCTATCTCATTAACATAGCTTCTTGAGGCCCAAT
TACTTTACCTGTCAAGTGGGGATGATACAATCACCCTTGA
AGGGTTATAGTGAAGATTAAATAGGATGAGGCATTGAAAG
TGTTCGGCACATCATGAGAGACCTTCATTCCTCACTCTTC
AGAGTTTGTACCCGTGTATCTGCCAAATCAACATTATTTT
ATCTCTCATGAAGTTTAAAAAAAAAATCAAAACAAAACCA
GTGGGAGTGAAGGAATGACAAAGAGAGAGGGGAAGGGGAG
GAAGGAAAGCAGGGAGGCAGGGCTTACGTAATTACTCGCT
GCCTGGCCCCAGCCGCCTGATTTCTATGAGCTTCTGCAGA
ATTTATTTGATATCCCAGGCTCAGGGGCCCAAACTGAGTT
TCTGGGTTGGAAAAAGGCAGAGTGAAAGGAGATTAGGAGA
AGCTTTCGAGGTGGATTCTCCTTGTCTGCAGGCTTCCACC
CCAGCACAAGCTCAGAAAAGCCAAGGCTGCTTTGGGAGAA
CTTGGTTTCAGCTGTCCCTGGGGCCCACTGCAGAAAGGAC
AAGCCGGGTTGTCGGGATGCTGTTTACAAACAGCTAGGAA
TAGAAGCACCTCCTGTTCCCACACCCCTCCACCACCCTCT
CCTGGACAGCCCTCAGGCGCCTTCCGATTGTTACTTCAAT
TGGCCTTCCTTCCAGATCAAGCCAGCAGGGCTGGCAGGAC
CCCTGCCCCCGAGCCTGGCAAGTGAAAGGTGCTGCATCCT
CGGGCAGAAATTCCCAACGAAGATCTGAGTGCAGAATATA
TGAGTCTAGTGGTTAGAATAGTCTCCTCGGGCCAGCTAGA
CCGGGGTGCAGATCCTGCTCTGCTGGTTGCTGGCTGTATG
ACCCAAACAAGCGACTTCACCTCTTGGAGCCTGAGTTTCC
TCACCTATAAAATGGAAATTACGGCCGGGTGCGGTGTCTC
AAGCCTGTAATCCCAGCACTTTGGGAGGCCGAGGCAGGCG
GATCACCTGAGGTTGGGAGTTCAGGATCAACCTGACCACC
ATGGAGAAACCCTGTCTCTACTAAAAATACAAAATTAGCC
GGGCGTAGTGGCACGCACCTGTAATCCCAGCTACTTGGGA
GGCTGAGGCAGGAGAATCTCTTGAACCCGGGAGGGAGAGG
TTGTGGTGAGATTAGACAGGCGCCACTGCACTCCAGCCTG
GGCGACAAGAGCAAAACTCTGTCTCAAAAAAAAAAAAAAA
AAAAGGAAATTACAATGGTTTTTCATAGGATAGTTATGAG
GTTTCAGCAAAATAATCCACATAAAGCACTAAGCAGAGTG
CTGGCTTGGACACCTAGTAGTAAAGGCCCGTGAACATTAG
TTTCCTCCCTTCCCTTCACCCCTATCTGCCCCTCTCATTC
CCATTCTCTTCATTCTTTTTATACACAGAATTCATGAATC
ATGCTTTATGTTTACAAGGAGGGAGGAGGACTCCATTAAA
TCATTATTTCGCCAGCTCTTATTAGAGTTCCTATTATGTA
CTTTCTAAATACCAGGATAGAGTAGTGAACAAGATAGACA
AAGTTCTTGCCCTCATAGAGGTTACATTCTATTTGTTTGT
TTTTGAGACAGGGTGTCACTCTGTTCCCCAGCATGGAGTG
CAGTGGCATCATCTTGGCTCACTGCAACTTCCATCTCCTG
GGCTCCAGCGATGCTTTCGCCTCAGCCTCCCAAGTAGCTG
GGACTACAGTTGTGCACCACCATATCCAGATAATTTTTTT
GTATTTTTAGTAGAGACGGGGTTTCACCATGTTGCCCAGG
CTGGTGTGGAACTCCTGGGCTCAGATGATCTGCTCACCTT
GATCTCCCAAAGTGCTGAGATTACGGGCATGAGCCACTGT
TTTGTTTTTGTTTTTGTTTTTTGTTTGTTTGTTTGTGTTG
AGACACAGTCTTACCCTGTTGCCCAGGCTGGAGTGCAGTG
GTGCAATCTCAGCTCACTGCAGCTTCCACCTCCTGAGCTC
AAGGGATCCTCTTGCCTCAGCCTCCCGAGTAGTTAGGACT
ACAGGTGTGTGCCATCACGTCCAAATAATTTTTAAATTAT
TTGTAGATACTGGGGTCTCCCTGTGTTGCCAAGGCTGGTC
TTGAACTCCTGGGCTCAAGTGATCCTCCTGTCTTGGCCTC
CCAAAATGCTGGGATACAGGCATGAGCCACCCTACCTAGC
CAAGGTTACATTCTAATGGGTGAGATAGACAATATATGTA
TTTCCATATGCAGATCATATATAGCATGTGTGCATGTAGC
ATATAACATATATCTTCTAAGAAGAGTAATGCCATTTAAG
GGAAGAGTTTATGACCAACCATATCAGTGGGGGACCACTT
CTGACAAAATAGTCAGGGTCTTCACCACCAAAAGAGGTGA
CATTTGAGCAGATTCTTTTTTTTTTTTTTTTGAGACAGAG
TCTCACTCTGTTGCCCAGTCTGGAATGCAGTGGTGCAATC
TTGGCTCACTGCAACCTCTGCCTCCCAGATTCAAGTGGTT
CTCCTGCCTCAGCCTCCCGAGTAGCTGCGATTACAGGTGC
CTGCCACCACACCCAGCTAATTTTTTTTTTTTTTTAGTAG
ACACGGGGTTTCACCATGTTGGCCAGGCTGGTCTCGAACT
CTTGACCTCAGGTGATTCACCTGCTTCAGCCTCCCAAAGT
GTTGGGATTACAGGTGTGAGCCACTGCACCTGGCCCATTT
GAGCAGATTCTAAATGGACCGAAGGAGCTAGCCTTGGAAA
GATGTGGGGAAAAGCTTTCCAAGCAGAGGGAACATCAAAG
ACACAGGCCCTGGAGTGGGGGCAGGGTTAGGGTATCAGAG
GAAAAGCCAGGCCCCATAACTAGAGCAAGAGGAGTGGGGA
AGGAGGCTGGAGGAGACGAGGCCTTGGAAGTAAGCAGGGT
TCCGATCACGTGGGGCTTTTAGGGCAGCAGAGTTTGACTT
TTTATTCTAAATGCCATGAGAAGTCATTGGAGTGCTTTGA
GTAGGGGAGACATGTGATCTAATTTATGCCTTTAAAAGGC
TCATTCTGCCGGCTTTATCCATAGACTATAGGAAGGCAAG
AGTGCAGAAATGAGACCAGTTAGAAGGGTGTTTCTGTTGC
TCAGGTGAGAGCTCAAAGATGGTTAGATGAGAAATGGAAA
CTGGCTGATGCATTGGGGGAAAGAGAAGAGTCGGGGTGAT
CAGTACCGCCTAAGCTATTGGGTGAATTTGATGTCCTTTT
TTTTTTTTTTTTTTTTGAGACAAGGTCTGGAGTGCAATGG
CATGATGGCATGATCTCGGCTCGCTGCAACCTCCGCCTTC
TGGGTTCAAGTGATTCTCCTGCCTCAGTCTCCCAAGTGGC
TGGGATTACAGGCACCTGCCACCACGCCCAGATAAGTTTT
GTATTTTTAGTAGAGACAGGGTTTTGCCATGTTGGCCAGG
CTGGTCTTGAACTCCTGAACTCAGGTGATCTGCCTGCCTC
GGCCTCCCAAAGTGCTGGGATTACAGGCGTGAGCCACCGC
ACCTGGCCAATCCCAGGACTTTGGGAGGCCAGGGCGGGCA
GATCGCCTGAGGTCAGGAGTTCGAGACCATCCTGGCCAAC
ATGGTGAAACTCTGTCTCTACTAAAATTACAAAAATTATC
TGGTGGTATGGCACCTGTAATCCCAGGTACTCGGGAGGCT
GAGGCAGGAGAATCACTTGAACCCAGGAGGTGGAGGTTGC
AGTGAGCCGAGATCATGCCACTGCACTCCAGCCTGGGTGA
CAGAGTGAGACTGTCGAAAAAAATAATACAATTTAAAAAA
ACCCGAAATGCTGGTATCACAGGCGTGAACCACCACGACC
ATCCGAATTTGATGTCCTTTACTGCCATGGGAAACAGCAG
GGAAGGAGTTGTTTTGGGAGGTGAAGAATTCTAATTTGAA
CAAGTTAAGTTTGTTGTGCTTAGTAGACCCCCCAAGGGGA
AATGTTGGGTTGACAGGAGTTGTGTAAGTCTGGGGCTCAG
TGGGAAGAGGGGACAGGAGATTAAATTTGGGAGTCATCAG
TCAGTGGATGATACTGAAAGCCATGAGCCTGGAAGAGATC
ACTTGGGGAATAAATGTGAGTGGAGGCCCTAGCACTTTGT
TATACCCACATTTAGGTGTTGGCAGAGGAGAAGGAGCCAG
TGAAGGGACTGAGAGGTAGGAGGACATTCAGAGTGGTTTC
ACCAAATCAGGTGAGAAAGGACGTCCAGAAGGAGAGCATG
TACTCCACCACATCCATTCTTGCTGAGAGGTTTAATAAGG
TGAGACGGATAATCAATCCCAGTAATTGGTAAGATGGAAG
CCATTGGAGCCTTGGCAAGAATGATTTCACTGTGGTGAAT
AGTGGACTAAAAAGAGAGAATATGGATAAGGATTGAAGAT
GGAGCATCTAGACAAGTCTCTTTTTTCCTCAGTTTTGTTC
TAATGGGAAGCAGAATAGTAGGGTGGCAGCTGAAGATAAA
TGTGGAATCAGGGAGTATATTTTTGAAAGACAGGAAATAT
TCTAGCATGGCTGATGGGGATAATTCAGTAGACAAGGAGA
CTTTTCTAACACCAGGAAAGGGGGCAAAAAGGGGTGGAGT
TCAGTTGAGGGGTCACGAGTCAGCGGCAGGTGGTCATGTC
TTGTATTAGGAGAGAAGGCAGCAGAGATGGACCAAGATGC
AGCCAGGTTGATAAGTGTGGTGATGGGAAGATGAGATTTG
CCTCATACATGCAAAGTGCTGCTCTGGAAGGAAGCACTGG
CGGCCATAAGTTGATCTGAAGGGAGGAGAAACCAAGGAGA
CTATGACAATAGTCAGAGGTCAAGCCTCAGGTCACAAGAA
AAATGCTCAGTGCTCCCTGGACGAGGGCAGAGAAAACATG
AAAGTACTTCCGGATATGAAATCTGGCATGAGAATAGTCA
ACAGACAACAGCCAGCTGCCAGAGCTGCTTGAAAATCCAG
TAGATTTTCACCTCCAGTGCATCAATCTTCTGTCCCTAAA
GCCACCCATGCCCAAGGAGAAGGAGGGAGCACACTGGTCC
CTTCCCAGCATATGACTGACAGCTGGTGTGGTGGGACAAG
CGCTGGACTTGCAAGCCAAACCAGGGGGACCTGGGGCTAA
TTCCCAAATTGACTATCAGCTGGGTGGCCTCAGACAAGCA
TTTAATATTTCTAAGCTTCACTTTATTTTATTTTATTCTT
TAATGCCTTGTCTATATTTCATTTTAGTTGACAATAATGT
TTTATAACATATTTTATTGGAATATAAAATATTTACAGAA
ATGTGCACAAAACGTAAGTGTAGAGTTTCATGAATCATCA
CAAATGAACAAGAAATTGAATATTGTCAGCACCACAGTTC
TGTCCCCACCCAAGCTTCCTCTCCAAATATAGCCCCTATC
CTGATTTCTAATCCCCTAGGTTAGTCTTGCTTTTATATAT
ATATATATATATATAAAACATATATAATATAAAAATATAT
TTAAAAATATAATATATATAAATATATAATATATATATAG
TGAGAGAGAGAGAGAGAGCGCCTCATGCAGCATGTATTTT
TTTGTGTCTGACTTCTTTTTTTTTTTTTTTTAGACGGAGT
CTCGCTGTTGCCCAGGCTGGTGTGCAATGGCACAATCTTG
GCTCACTGCAACCTCTGCCTCCCGGGTTCAGCGATTCTCC
TGCCTCGGCCTCCCAAGTAGCTGGGACTACAGGCACCGCC
ACCATGCCCGGCTAGTTTTTTGTATTTTTAGTAGAGACGG
GGTTTCACCAGGTTGGCCAGGCTGGTCTTGAACTCCTGAC
CTCAGGTTATCCACCCACCTCAGCCTCCCAAAGTGCTGGG
ATTACAGGCGTGAGCCACCACAGCATCTGTAGCATTTTTT
TTTTTTTGTGTCTGACTTCTTTCACTCAGCTTTATGTTTG
TGACATGCAACCATGTTGTTGTCTGTAACATTTTTGTTTG
TTTGTTTGTTTTTGAGACAGAGTTTCATTCCTGTTGCCCA
GGCTGGTGTGCAATGGCACAATCTTGGCTCACTGCAACCT
CTGCCTCCCGGGTTCAAGCGATTCTCCTGCCTCAGCCTCC
CAAAGTGCTGGGATTACAGGCGTGAGCCACCACAGCATCT
GTAGCATTTTTTTTTTTTTTAATTGAGACTGAGTCTCGCG
CTGTTGCCCAGGCTGTAGTGCAGTGGCACGATCTCAGCTC
ACTGCTAGCTCCACCTCCCAGGTTCACACCATTCTCCTGC
CTCGGCCTCCCAAGTAGCTGGAATCACAGGCACCGGCCAC
CATGCCTGGCCAATTTCCCTGCATTTTTTTTTAGTAGAGA
CGGGGTTTCACCAGGTTGGCCAGGCTGGTCTTGAACTCCT
GACCTCAGGTTATCCACCCACCTCAGCCTCCCAAAGTGCT
GGGATTACAGGCGTGAGCCACCACAGCATCTGTAGCATTT
TTTTTTTTTTTTTTTAGTGGGGCCCCAGGTCTGGCTGTTG
CCCAGGCTGTAGTGCAGTGGCACGATCTCAGCTCACTGCT
AGCTCCACCTCCCAGGTTCACACCATTCTCCTGCCTCAGC
CTCCCAAGTAGCTGGAATCACAGGCACCGGCCACCATGCC
TGGCCAATTTCCCTGCATTTTTTTTTAGTAGAGACGGGGT
TTCACCGTGCTAGCCAGGATGGTCTCAATATCCTGACCAG
GAATTACCATACTCCGGCCTCCCAAAGTGCTGGGATTACA
GGCGTGAGCCACCACAGCATCTGTAGCATTTTTAAACCTT
CATTGCTATGCAGCATTTTCCTATGTGAAAATACCACAAT
TTATTTATTCATTTCACTGTTAATGGACATTGGATTGTTT
CCAGTTTGGAGCTATTACAAACAATGCTGTTATGAACATT
TTCAGACATTTTTAGTGCACTTCCGACTTCATTTCTGTTG
GGTATGTAACTGAGAGTGGAATTTCTGGGTCATAGAGAAT
GCATAGTGAACTTTAATTTCTTCTTCTGTCAATAAGGGTG
ATACCACCTAATTTGAAGGTCTCCATGAGGAAAAGATACA
AAAGTTTGAAGAAGGTCTAACATAGTGCTTTGCAAACAGT
AGGCACTAAGTTAAGTGATAGTCATCAACATCATTTCTTT
CTTTTTGTTTTTTCTTTTTGAGACAAGGTCTTTGTCATCC
AGGCCAGAGTGCAGTGGCGATCTCAGCTCACTGCTAGCTC
CACCTCCCAGGTTCACACCATTCTCCTGCCTCAGCCTCCC
AAGTAGCTGGGACTACAGGCACCGCCACCATGCCCGGCTA
GTTTTTTGTATTTTTAGTAGAGATGGGGTTTCACCAGGTT
GGCCAGGCTGGTCTTGAACTCCTGAACTCAGGTTATCCAC
CCACCTCAGCCTCCCAAAGTGCTGGGATTACAGGCGTGAG
CCACCACAGCATCTGTAGCATTTTTTTTTTTTTGTGTCTG
ACTTCTTTCACTCAGCTTTATGTTTGTGACATGCAACCAT
GTTGTTGTCTGTAACATTTTTTGTTTGTTTGTTTGTTTTT
TGAGACAGAGTTTCATTCCTGTTGCCCAGGCTGGTGTGCA
ATGGCACAATCTTGGCTCACTGCAACCTCTGCCTCCCGGG
TTCAAGCGATTCTCCTGCCTCAGCCTCCAAAGTAGCTGTG
ATTACAGGCGCCCACCACCATGCCCAGCTAATTTTTGTAT
TTTTAGTAGAGATGGGGTTTCACCAGGTTGGCCAGGCTGG
TCTTGAACTCCTGACCTCAGGTTATCCACCCACCTCAGCC
TCCCAAAGTGCTGGGATTACAGGCGTGAGCCACCACACCA
TCTGTAGCATTTTTTTTTTTTTGAGACAGAGTTTCATTCC
TGTTGCCCAGGCTGTAGTGCAGTGGCACGATCTCAGCTCA
CTGCTAGCTCCACCTCCCAGGTTCACACCATTCTCCTGCC
TCGGCCTCCCAAGTAGCTGGAATCACAGGCACCGGCCACC
ATGCCTGGCCAATTTCCCTGCATTTTTTTTTAGTAGAGAC
GGGGTTTCACCGTGCTAGCCAGGATGGTCTCAATATCCTG
ACCACGCGATCCACCCGCCTCGGCCTCCCAAAGTGCTGGG
ACCGCAGGAGCAAGCCACCGCGCCCGGCTGGATCTGTAGC
ATTTTTAAACCTTCATTGCTATGCAGCATTTTCCTATGTG
AAAATACCACAATTTATTTATTCATTTCACTGTTAATGGA
CATTGGATTGTTTCCAGTTTGGAGCTATTACAAACAATGC
TGTTATGAACATTTTCAGACATTTTTAGTGCACTTCCGAC
TTCATTTCTGTTGGGTATGTAACTGAGAGTGGAATTTCTG
GGTCATAGAGAATGCATAGTGAACTTTAATTTCTTCTTCT
GTCAATAAGGGTGATACCACCTAATTTGAAGGTCTCCATG
AGGAAAAGATACAAAAGTTTGAAGAAGGTCTAACATAGTG
CTTTGCAAACAGTAGGCACTAAGTTAAGTGATAGTCATCA
ACATCATTTCTTTCTTTTTGTTTTTTCTTTTTGAGACAAG
GTCTTTGTCATCCAGGCCAGAGTGCAGTGGCGCAATCTTG
GCTCACTGCAACCTCTGCCTCCTGGGCTCAAGCGGCCCTC
CCACCTCAGCCTCCCAACTACAGGTATGCACCACCATACC
TGGCTAATTTTTTTATTTTGGGTAGAGACAGGGTTTTGCC
ATGTTGCCCAGGCTGGTCTTGAACTCCTGGGCTCAAATAA
TCCACCAGCCTCAACCTCCCAAAGTGCTGGGATTACAGGC
CTGAACCACCCCTCCCAGCCCATCATGTTTAATGGAGTCC
ATCTCTGAGAGCAACTAGGTGCTGTATATCCTTTTCAGCA
TGTTCTGCCTCCTGTCCTCCTGACCCTCTCTATTGAGATT
TGGACACTTCACTAAAGCCCAGGTCAGATTCCTCTACCTC
AGGACTCATCTCTTCCAAAGATGATGACTTAGAGGCATAT
CCTACTTCATGGCCTCTTCTCATTCCTAGCCTTACCTACT
CCCAATATGGACTGACTTCTTTTCCACTCAATTTTCAGGT
TTTACTTGTAATTTTCCTCTTTGGCTTATATGTTACTATG
GTTATTCTGAACATTATCCTCAATTCTCATGCTTAGTCCT
CCCCAACCTTCCATCACCCCTAGCCTGGATGAAAGTAACC
ATTTAGCAGTTCTATGGTACATCCAAGCTACTGAACGTAC
CTGGAGAAAATAGCAGCCTCAAATAGCACTATATTGGTGC
CTCTGTGGATTAAAACCCTATAACCTCAGCCAAGTCCTCA
AAGCTGCCCAGAAAACATCTACACTCCTTCTTCTCACTCC
TCTGGGACATTATTCTAAAAGTTAGCTTTTTTTTTTTTTT
TTGATACCTGTCACCCAGATTGGAGTGCAGTGGCATGATT
ATGGCTCACTGCAACCTTGCCTCCTGAGCTCAAGTGATCG
TCCCACCTCAGCCTCCCAAAGTGCTGGGACTATAGGCATG
TCCCACTGTGCCCCGTCAGGCTTTCTTTACAAACTCTCTT
GTCACATGTCTCTTTTTACCCTCAACAGATGATCTAGCCT
CATATTTCGTGGAGACACTTGAAGCCATCAGATGAAAATG
TCTTCAGATTCCTCTTCTGTCACTTGAAAACTTGCAAGCA
TACATATGTGCAAGCTTTTGCCCGCCTTTCTCTGTTTTTT
TTTTTTTTTTTGGAGACAGAGTTTCACTATGTCACCCAGG
CTGTAGTGCAGTGGCACAATCTCAGCTCACTGTAACCTCC
TCTGCTTCCCGAGGTCAAGTGATTCTCATACCTCAGCCTC
CTGAGTAGCTGGGATTACAGGCATGTGCCCCCATGCCCAG
CTAATTTTTGTATTTTTAATAGAGGTGAGGTTTCGCCAAG
TTGGCCAGGCTGGTCTTGAACTCCTGGGCTCAAATAATCC
ACCAGCCTCAACCTCCCAAAGTGCTGGGATTACAGGCCTG
AACCACCCCTCCCAGCCCATCATGTTTAATGGAGTCCATC
TCTGAGAGCAACTAGGTGCTGTATATCCTTTTCAGCATGT
TCTGCCTCCTGTCCTCCTGACCCTCTCTATTGAGATTTGG
ACACTTCACTAAAGCCCAGGTCAGATTCCTCTACCTCAGG
ACTCATCTCTTCCAAAGATGATGACTTAGAGGCATATCCT
ACTTCATGGCCTCTTCTCATTCCTAGCCTTACCTACTCCC
AATATGGACTGACTTCTTTTCCACTCAATTTTCAGGTTTT
ACTTGTAATTTTCCTCTTTGGCTTATATGTTACTATGGTT
ATTCTGAACATTATCCTCAATTCTCATGCTTAGTCCTCCC
CAACCTTCCATCACCCCTAGCCTGGATGAAAGTAACCATT
TAGCAGTTCTATGGTACATCCAAGCTACCTGAGCATTACC
TGGAAAATAGCAGCCTCAAATAGCACTATATTGGTGCCTC
TGTGGATTAAAACCCTATAACCTCAGCCAAGTCCTCAAAG
CTGCCCAGAAAACATCTACACTCCTTCTTCTCACTCCTCT
GGGACATTATTCTAAAAGTTAGCTTTTTTTTTTTTTTTTG
ATACCTGTCACCCAGATTGGGTGCAGTGGCATGATTATGG
CTCACTGCAACCTTGCCTCCTGAGCTCAAGTGATGCGTCC
CACCTCAGCCTCCCAAGTGCTGGGACTATAGGCATGTCCC
ACTGTGCCCCGTCAGGCTTTCTTTACAAACTCTCTTGTCA
CATGTCTCTTTTTACCCTCAACAGATGATCTAGCCTCATA
TTTCGTGGAGACACTTGAAGCCATCAGATGAAAATGTCTT
CAGATTCCTCTTCTGTCACTTGAAAACTTGCAAGCATACA
TATGTGCAAGCTTTTGCCCGCCTTTCTCTGTTTTTTTTTT
TTTTTTTTGAGACAGAGTTTCACTATGTCACCCAGGCTGT
AGTGCAGTGGCACAATCTCAGCTCACTGTAACCTCCTCTG
CTTCCCGAGGTCAAGTGATTCTCATACCTCAGCCTCCTGA
GTAGCTGGGATTACAGGCATGTGCCCCCATGCCCAGCTAA
TTTTTGTATTTTTAATAGAGGTGAGGTTTCGCCAAGTTGG
CCAGGCTGGTCTTGAACTCCTGCCCTCAAGCGATCCATCT
GTCTTGGCCTCCCCAAGTGTTGGGATTACAGGCGTGAGCC
ACTGAACCTGGCTTTCCCTTTCTCTTTTATCCCATGGAAA
GGATATCCCTCTTCTGTCCCAGACTATTACCCAAACCCAC
TTTTTAGAATCTATTATCTCCTGCCTCCACAGGGACCTTT
GCTCCTTTAAACATCTCTCTCTCTCTCTTCAACATTCCCT
TTTACTGGCTCTTTCTCCCCAATTCCCACATTCTCTCCTT
TCCTTCTTAGCTAAGCTGTAGGAAATGGCATCTATGCTCA
CTATCACCCTGGACGTCTCTGCCCCCACCCACGACTGCAC
AGATGAGGTATCTGGGGACCTCCTTGTTGCCTTTATCTGA
ACACACTTTTTAGTCTTTATACTGTTTGTTTACTTTGTGG
TATTTAACCACTCTGTCATTCTTTAAAACACTCATTTCTC
TTGGTGTCAATACAGCACATTCTCCTTGTTTTCCTTTCAT
CTCTTTAGCTGTTCCTTCTTAATCTCCTCTGTGAGCAGCT
CATACTCTATTGCCTAAATATTAGTGTTTAGGGCTCTGCC
CTTCCTATGCAGTCTTCATGGCTACCTTCATCCAACCCCA
TGGATTCAGCTATCCCCGTATGCTCTCTTTCTATCTCTGG
CCTAGATCTCTATTTTGAGTTCTAGATCATTCAGTTGCCT
CTTGGACTCCTCAAGTGTCTCAAATTCAGCTGATCTGCAA
ATAAATTAATCATTGTCACCCCACCCCACCCCTAAACCTG
CTTTTCCTCCTGTGTTCCGCACTTTGGTGAATAGAAGTAC
CATCTAATCAGACACCTACGTCATAACCCTGGGCTGTCCT
GCTCCAATCCCTCTCCCAGTGTCTCCAGACTTTCCTGGTG
TTAGGATCCTGTTGTTTCTGCCTCTGTGATCTCTCTGGAC
TCTGCCCCTCCTCGCAATTCAACTTCTATTGCTCCCATGC
ATATCACTTATCAACTAGGAGAACGTTACAGCCTCCTAAC
TCATCTCCCAGCCTCTCTTCTCGTGCCATTGGAATCCATC
CTCCCCACAGTTGACCTTCCCTCTGTAAAAGCCTTCAATT
GCTCAATGTAGCTTCCATCATCAAATTCACACTTCTTAGC
CTGGCTTAGAAGGCCACTGATGATCCAGTGTCTTCCTGTT
TCTCAAGCTACGAATGCTCTTCACCTTGACTCTCACCCTA
CAGTTTTACTTGATCATTGGTTCTCCAGAGCGCCAGGCTT
TATCTTGCTTCCCTGTGCCTTTGAACATATTGTCGCCTCC
AACTGGAATGCCAGGCCTAGCCAACCCTCATTCCTCTTTC
AAGCCTTAACTAAGTTGACACTTTGTCTAGAAGCTTTCCG
GACCCCTCCAGCCTGAGTTGTTGTGCTCCACCTCTGTGTT
CACAAAGCACCACCTGCAAGTTCTGGCACTTCCTGTTCCA
TTGGCATATAACACATAATTTCAGCATTGTCTGTTTCTGT
TTCTGTGCTTTTCCCAAACTTCTTTTTTTTTTTTTTTTGA
GACGGAGTCTCGCTCTGTCGCCCAGGCTGGAGTGCAGTGG
CCGAATCTCAGCTCACTGCAAGCTCCGCCTCCTGGGTTTA
CACCATTCTCCTGCCTCAGCCTCCCGGTAGCTGGGACTAC
AGCGCCATACCTAGCCTGGCTAGTTTTTTATATTTTTTTT
AGTAGAGACGGGGTTTCACTGGGTTAGCCAGGATGGTCTC
GATCTCCTGACCTTGTGATCCGCCCGTCTTGGCCTCCCAG
AGTGCTGGGATTACAGGCTTGAGCCACGGCGCCCGGCCCC
CAAACTTCTTAAGAATGAGGGCTGACTCTTATTCATCTTC
ATGTCCCCAGCAGTGAACACAATACCTGGCTTAATAGATG
CCTGTTGAATTAATGAAGGATGAGGAATTTGCAAAGGCAG
TTCTATCACACTTGATTGAATCTACAAAATTTGTAATTCA
TCTATAGTCTTCTGAGACTATTTGAAAATATGATTTTGCA
TCCAACTTGTCAAATAAAGGAAGATTTGACAGTGATCCTT
TTTTATCCAGGTTTTTAAAATAACCAATTAAATCAGTCTA
AAATTTACACTCTGAGGTCTGAATTGTTGGGATAGATCAT
TGCCATATTTCCCCTTCAGTTTAAACTTGTTCCATTTTTT
CTTCATTTCCTTGCAATTCTGTCTTCCAGCTCTGTAGTAG
TCTGAGATTACAAACTAACATATTAAGTTCACTTGCCAGG
CATGGTGGCTCACGCCTGTAATCCCAGCACTTTGGGACGC
CAAGGCGGGTGAATCACCTGCGGTCAGAAGTTCGAGACCA
GCCTGATCTACTAGAAATACAAAAATTAGCTGGGCATGGT
GGTGGATGCCTGTAATCCCAGTTACTTGGGAGGCTGAGGC
AGGAGAATCTCTTGAACCTGGGAGGCAGAGGTTGTGGTGA
GCCAAGATTGTGCCACTGCACTCCAGCCTGGACAACAAAA
CAAGACTCCAGAGGTTGTAATGAGCCAAGATCATGCCATT
GCACTCCAGCCTGGGCAACTAGCCAGACTCTGTCTCAAAA
TAAATAAATAAATAAATAAAGTCCACCTATGATCCCTAGG
GCCACAGATAGACCTTAAAGAAAATATTAATAATATTTTT
GCACGTCGGGTGTGGTGGCTCATGCCTGTAATCCCAGCAC
TTTGGGAGGCCAAGGTGGACGGATCACTTGAGGTCAGGAG
TTCAAGACAAGCTTGGACAGCATGGCAAAACCCCGTCTCT
ACTAAAAATACAAAAAAATTAGCCAAGCATAGTGGACCAC
ACCTGTAGTCCCAGCTATTTGGGAGATTGAGGCATGAGAA
TTGTTTGAACCTGGGAGGTACAGGTAGCAGTGAGCTGAGA
TCATGTCACTGCACTCCAGCCTGGGCAACAGAGGGAGACT
CTGTCTCAGTAGTAAATAATAATAATAATAATAATTAATA
ACATTTTTGCTAATAATTTGCTCTGTATGCACTCAGATAA
GGCCTTTAGCTCCCATCATCTGGATTCTTCCCTAAAGTAT
CTGGAGAAGTTCAGCAGCATTGCCTCTAGATCTAGAAAAA
GCAATACAGCTCTCCTAGAGAACTTGCTACAAGCAGGTTT
CCCTTTGGATCACACACATAAGAGCAGCAGAGGGAGCTGC
CCTCTTCAGAGCACTCACGGAGCCCACCCCTTTGGGAGGC
CCAATGCTTGGGTATGTGGCTGTGATGACCTGGAAGGTGT
CTGGATATACCTGTTCTGCAGCTGGGTAGACACAGACTTG
CCTTTCTGAAGCCCGAGTTGTGAGGCTGGAGCAAAGGAGG
AGCAGAACTGGGTTAGGTCCTTGTAGGCAACTGATCAGCT
TTTCTCAGCCAGGCTTCTGTAAGATAATTAAGCCCTGGAG
AAAATGAACTGAGAGACTATATCCTCAGTTCCCCCTGTGT
TAGTCCATTTTGTGCTGCTATAATAAAATACTACAGACTG
TGTGATTTATAATGAACAGAAGTACATTTTGCTCATGATC
TTGAAGGCTGGGAAGTCCAAGATCAAGGGCCTGTATCTGG
TGAGGGCCTCACTGCTGCATTATCCTATCCATGGCAGCAG
GCAGAAGGATAAGTGAGGGCCAAAGAGAGCCAGGAAGTTG
AACTTGTCCTTTTATGACAAACCCACTTCCATGATAATGG
CATTAATCCATTCATGAAAGCAGTGCCCCCATGACCCAAA
CCCCTCCCACTAGGCCCCACCTCCCAACACCACTGCACTG
GGGACTGAGTTTCCAATGCAGCACTCCCAAAGATGCTAGC
TGGTCCCATTCTCAATTCATAGGAAAGAAATTAACTCTAT
ATAATGGATGCCTTAGGGCAGTAAGGGCTTAAATTTTCTT
CTGAAATTCCAGTTGCCAAGGGTTGACATTGCACCATTTT
GCTTACACTGAGTTTCCTCAAGGTAGATCATCTCACCTAC
CCCAATGGCAGCATCTCTTCCACTTGCTACTTAGTGATAA
CCCACCTGTCCCACTTGTCCCATGTCCTCAACTTCACTGA
AAAGTATAGCAATTTCTTCTTTTTTTTTTTTTTTTGAGAT
GGAGTCTAGCTCTGTCGCCAGGCTGGAGTGCAGTGGCGTG
ATCTTGGCTCACTGCAATCTCCGCCTCCTGGGTTCAAGTG
ATTCTCCTGCCTCAGCCTCCTGAGTAGCTGGGATTACACG
CACGCGCCACTACACCCAGCTAATTTTTGTATTTTTAGTA
GAGATGGGATTTCATCATGTTGGTCAGGATGGTCTCAATC
TCCTGACCTCGTGATCCTCCCACCTTGGCCTCCCAAAATG
GTGGGATTACAGGCATGAGCCACCATGCCCAACCAAGTAT
AATAATTTTTAAATCACCAAGAAAATGTCTAATAATGATC
CTAGAGTACTAAAGACTCAAGTGTTTCAATGGTCAAAGTT
CTTTCAGGTTGGGAGGCTTTTGTTTTTACTTCCAGTCTCT
GTCGCCTTTGCCTTAAAAGCATATGGGGGTGATACAAAGA
ACACAGACATGATATTTCTAAATTTATTTTATTTGAAGAA
AAATATGCTTATAATGTAATAAGGCTCATTATAGACAATA
TGCAAAACACAGGAAAAAGGAAAATAGCCAATAATTCTTT
GTCTTATTAGCTAAATATATCAACCATTGTCAATTTTCTT
GCTTGTTTGTTTTTGAGACAAGGTCTTGCTCTATTGCTTA
GGCTGGGGTGCAGTGGTGCAATCTCAGCTTACTGCTCCCA
CACGCCACCACTCCCAGCTATATATATATATATATATATT
TTTTTTTTTTTGGATTTTTTTGTAGAGACAGGGTTTTGCC
ATGATGTCCAGGCTAGTCTCAAACTCCTGGACTCAAACAG
TCCACTCTCCTCGGCCTCCCCAAGTGCTGGGATTACAGGT
GTGAGCTACGGCTCCTAGCTTCAATTTTTTTGAGTGTATA
ATTCTGTATGTATTTTCTTTTTGTAGTTGAGATCATTTAA
TGCACAGCCACATATTCACATAAATTGTGTTCCCTACCTT
ATTTATTTATATTTCTGCTTATCATATTATAATTGCTTTT
CCCATGTCACTAAAAATTCTTCCTAAGCATTGTTTTCAGT
GGATGTCATCAGAGTCTATTGTATGGCCGTGTTGAACCAT
TTGCCTATATTTGGACATTTACATGGCTCTCAATAAATAC
ACTTTCCAAGGCCCTAAACAGATCCCCGGAACATCAGCAC
AGGCTCCTTCTCTTGGCCTTTGGCGCCCATCCCCAGAGAG
ACGCAGTCAGCCAAACAAGATGATAAACAGAACAGTTAAC
ACACTGCTTCCCCAGCTGAGCCTTATGGGCTGGTGGGTGA
AACAAAGCCCCCCAAAGAGAAAAAAGGCTCACTGGGTACT
GGCAACAGAGACTTACCGTCATTTCACAGCACAGACACTC
CATAGCCCAGAGAAACATGAGGCCACACATATTATTCTTT
TAGAGGATCAAGTTCCTGATGTTGGACTATCTGCCAAGCA
GAGCAAACCCCCACCTCCCTCTCACTTTGACTCCCTGAGG
GGAAGTGTGTCAGTTTGTATGCAGTATAGATAGAGCAGAT
ATGCCTGGTTTTCCTTTGTTTGGGGAAGAAAAAAAAATGT
TACTACCTAAAAGGAAAATTGGCTGGGTGTGGTGGCTCAC
ACTTGTAATTCCAACACTTTGGGAGGCTGAGATGGGAGGA
CTGCTTGAGCTCAAGAGTTCGAGACCAGCCTGGGCAACAT
AGGGAGACCCCGCCCCCCAATCTCTCCAAAAAGAATGTAA
AAATTAGCCAGGTGTGGTGGTGCACGCCTGTGGTTGCAGC
TACTTGGGAGGCTGAGGTGGGAGGATCACTTGAGCCTGGG
AGGTCGAGGCTGCAGTAAGCCATGATCACACCACTGGACC
CCAGCCTGGGCACAAAGAAAGACCCTGTCTCAAAAAAATT
AAAAAATAAAAAAGAGAAACAGATACACACACACACACAC
ACACACACACACACACACACACACCCCAAGGCTCCAGCCT
TGAAAATTTTCAGGTCTTGGGAGGATGTCAAGAAGAGAAG
ATCAACTAGTTCATCCTTCTGCTTCTACAGGGCCCTACCC
CAAAAACATTCCACAGCAATACCAAACCATAACCAAATGG
TCATACAAAGTAATTTTCTGGAGAAAAATGGAAAGTGTCT
TACTCCCAGAAGCTTATAGGTAAGTATTTAGTTGCTGTCT
TGGAACATCACACAATATGCCCCAGCTCATCCATGTGCAA
TAAAAGCAGAGCCTAATGCCTTGGATCTGAAGATTTATGG
GCTTCCACATACATTATCTCATTTGATCCTTGCTTCAGCC
TTATAAGGTAGACAGGGGAGGTAAATTTTACTCTACTTGA
CAGGTGAAGAATCTGAGGGTTAGAGAGGCCACCAGCTGGT
GGCCAAGGAAGATTTTTTTGTTTTATTTTCAGATGGAGTT
TTGCTCTTGTAGCCCAGGCTGGAGTACAGTGACACAATCT
CAGCTCACTGCAACCTCTGCCTCCTGGGTTCAAGAGATTC
TCCTGCCTCAGCCTCACCAGCTGGGCTTACAGGCGGGTGC
CACCATGCGTGGCTAATTTTTGTATTTTTAGCAGAGACAG
GGTTTCACTGTGTTGGCCATGGCTGGCCTTGAACTCCTGA
CCTTAAGTGATCTGCCCGCCTCGGCCTCCCAAAGTGCTGA
GATTACAGTTATGAGCCACCACACCCGGCCGGAGGATCTT
GAGCTCTTTTCTTTGTCTGTCTCCCTCTCTGTTTTTTGTT
TTTTGTTTTTTCCAGAGATGGGGTCTTGCTCTGTCACACA
CGCTAGAGTGCCATGGTGCAGTCATAACTCACTGCAGCCT
TGAACTCCTGGGTTCATCCTCCCACCTCAGCTTCCCGAGT
AGCTGGGACTGCAGGCACATGCCACTATGAAAAATTATGG
CTAATTTTTTTTCCTTTCTTTCTTTCTCTCTTTCTTTTTT
CTTTCTTTCCTTTCTTTCCTTCCTTCCTTCCTTCCTTCCT
TCCTTCCTTCCTTCCTTCCTTCCTTCCTTCTTCCTTCCTT
CCTGCCGTCCTTCCTTCCTTCCTTCCGTCCGTCCTTCCGT
CCTGCCTTCCTTCTTCCTTCCTTCCTTCTTCCTTCCTTCC
TTCCTTCCTTCTTCCTTCCTTCCTTCCTTCCTTCCTTCCT
TCTTCCTTCCTTCCTTCCTTCCTTCCTTCCTTCCTTCCTT
CCTTCCTTCCTTCCTTCCTTCCTTCCTTCCTTCTTCCTTC
CTTCTTCCTTCCTTCCTTCCTTCCTTCTTCCTTCCTTCCT
TCCTTCCTTCTTCCTTCCTTCCTTCTTCCTTCCTTCCTTC
TTCCTTCCTTCCTTCTTCCTTCCTTCCTTCCTTCCTTCTT
CCTTCCTTCCTTCTTCCTTCCTTCCTTCCTTCCTTCTTCC
TTCCTTCCTTCCTTCTTCCTTCCTTCCTTCCTTCTTCCTT
CCTTCCTTCCTTCTTCCTTCCTTCCTTCTTCCTTCCTTCC
TTCTTCCTTCCTTCCTTCCTTCTTCCTTCCTTGGCCTCTC
AAAGTGCTGGGATTATAGGCATGAGCCATTGCACCTGGCT
ACAACTGGCCAATTAAAAACAATTTTTAAAAAAATAGACA
GGGTCTCACTATGTTGCCCAGGCTGATCTCAAACTCCTGG
TCTCAAGGGATCCTCCTGCCTCAGCCTCCTGAGTAGCTAG
GATTACAGACTTGAGCCACTGTACTGGCTCTGAACGCTTT
CTTTTGACCTCAAGTTGCAACAAACTGTGCATAACTTAAT
AGAAAAAATAATCTGTCCTTCCAGACTTCTTTTTGGGCCT
CCACCTGAATGGGAGATGCATCTCTTTGTTCAGCAGTTAT
GAAGCATCCACTGTGTGTCCAATTCCAGGATGGGCACTGC
CCAGTCCTGGTGGCCATTTCAGCAGCAGCTTTCCTGTCAC
TTTGCTGCACTCTGGAAACCCTCTGCGCTCTGAGATGGGC
GCTGGCCATGCTCCAGCGCTGCCCTCTGGGAGACCCTGGG
GAAGGGCTGTCAAGAGTCACTCCTGGCCTGGCTCAGTGGC
TCACGCCTGTAATCCCAGCACTTTGGGGGCTGAGGCAGGC
AGATCATTTGAGTTCAGGAGTTTGAGACCAGCCTGACTAA
TATGGTGAAACCCCATCTCTACTAAAAATACAACAATTAG
CTGGGTGGGGTGGTGCCGACTTGTAATCCCAGCTACTCAG
GAGGCTGAGGCAGGAAAATTGCTTGAACCCAGGAGGCAGA
GGTTGCAGTGAGCTGAGATCATGCCACTGCATTCTAGCCT
GGGTGACAGAGCGAAACTCCATCTCAAATAAATAAACAAA
TAAATAAAATGTGGCTACTGGAACATTTAAAGTTGCATAT
GTAGCTCACATTTTTTCCATTGGTCTACAATTTAGCTTTT
ACAACCACTGTAAATTGCAAACAGTTCCTCGCTCAGAAAT
AGTATGGGTGCTTGTTTTTGTTTTTATTTTTTCATTTACT
TAGTCTTTATCCTTTAGATGTTAAAGCAAGAGAAGATAAG
CACAACATGTGAAATAAGATTTTGTTTAATATAACTCTTC
TATAATTTTAATGTAATTAAGACCATGATCTTGTCCAGGC
AAAGTGGCTTATGCCTATAATCCCAGAACTTTGGGAGGTG
AAAGTGGGAGAATTGCTTAAACCCAGGAGTTCAAGACCAG
CCTGGGAAACATGGCAAAATCCCATCTCTATAAAAAATAC
AAAAATTTGCCTGGAGTGGTGCTATGCACCCCAGCTACTT
GGGAGACTGAGGCAGGAGGATTGCTTGAGCCTGGGAAGTT
GAAGCTACAATGAGCCGTGACTGGACCACTGCACTCCAGC
CTAGATGACAGAATAAGACCCTGTCTCAAGGGGAAAAAAA
AATCCAAACAGAATCTCTTTTAAAGTTTTAAATTTAAACT
TAAAAAATTAGGCTAGGCATGGTGGCTCATGCCTGTAATC
CCAGCACTTTGGGAGGCCAAGGCAGGCAGATCACCTGAGG
TCAGGAGTTCGAGACCAGCCTGGCCAGTATGGTGAAACCC
CGTCTCTACTAAAAATACAAAAAATTAGCTAGGCATAGTG
GCGGGTGCCTGTAATCCCAGCTACCCGGGAGGCTGAGGCA
GGAGAATTACTTGAACCTAGGAGGTGAAGGTTGCAGTGAG
CTAAGATCATGCCACTGCACTCCAGCCTGGACCACACAGC
AATACTCCATCTCAAAAAATAAATAAATAATTTTTTAAAA
AATTATGGAGACATAATTCATGTACCATAAAATTCACTCT
CAGGCCAGGCATGGTGGCTCACGCCTGTAATCCCAGCACT
TTGGGAGGCTGAGGTGGGTGGATCACCTGAGGTCAGGAGT
TTGAGACCAGCCTGGGCTAACATGGTGAAACCCCGTCTCT
ACTAAAAACACAAACATTAGCCGGGCATGGTGGTGCGCAC
CTGTAATTCCAGCTACTCGTGAGGCTGAGGCAGGAGAATT
ACTTGAACCTAGGAGGTGAAGGTTGCAGTGAGCTAAGATC
ATGGCACTGCACTCCAGCCTGGGTGACAGAGTGAGACTCC
ATAAAACAGCATTCAGTATATTCAATGAATATAGTGTATT
ATATATACTATATTATATATAACAATATTATATTCAGTAT
ATTCAGTGTGAAAATATATTCAGTATATTCACAAAGTTGT
GTAATACCACTGTCTAATTCCAGAATATTTTCATCAGTCC
CAAAATAAACCCCACACTTATCATCAGTTTCTCCTCCCAC
TAGCCTTCATTTCTCCTCCCACTAGCCACTGGCAACCACT
AATCTATTTTCTGTCTCTACAGATTTGCCTATTCTGGACA
TTTTGTGTACATGGAATCGTATAACGTGGTCTTTCAGATC
TGGCTTCTTTCAGTTATCATATTTTCAAGGTTCATCCATG
ATAGAGCATGGCACTTTATTCCTTTTAATGGCTGAATATT
ATTCCATTTTAATGATGTGCCACATTTTGCTGAGTCATTC
TTCAGTTAATAGACTTTGGGTGCTTTCCATTTTGGGGCTA
ATATGAGTAATGCTGCTGTGAACATTTGCATAGAAGTTTT
TTGTGGACATATATTTTCAATTCTCTTGGGTCTGTATTGA
GGCATGGAATTGCTGGGTCATATGGCAACTCTATGTTTAA
CTTTTTGAGGAACTGCCAGACTGTTTTTCAAAGTGGCTGC
ACTATTTATATCCTACCAGCAACATACAAGGGTTCCAATT
TCTCCACGTCCTTGTCCACACTTATTATTGTCTGTCTTTT
TTATTATAGACACCCAGAACGTGTGAAGTATATCTCATCA
TGGTTTTGCCAATCTCAAAGGGCATGGATTTTGTTTCATT
AAATAATGTGGTGATTTTCTTGCTCCCATTGTGTAAGTCC
CTTTCCTCTTCCCGATAACTCACTTTTCAGAGTCACCATA
TTTACTCTGGTTTTCATTGCTACGTATACACCAATGACTC
CCAAACCTACCTGTCAAGCCTGGATCTCCTTCCTGAGCCC
CAGATCTTTCTTTGTTTTATTTTTTATTTATTTATTTGTT
TTTGAGATGGAGTCTCGCTCTGTCTCCCAGGCTGGAATGC
AGTAGCACAGTTTTGGCTCACTGCAACCTCCACCTCCTGG
GGTCAAGCAATTCTCCAACCTCAGCCTCACGAGTAGCTGG
GATTACAGGCACGCACCACCATACCCAGCTAATTTTTGTA
TTTTTAGTAGAGATGGGGTTTCACCATGCTGGCCAGGCTG
GTCTAGAGCTCCTTACCTCTTGATCCGCCTGCCTCAGCCT
CCCAAAGTGCTGGGATTACAGGCGTGAGCCACCGTGCCCA
GCCCAGATCTTTATTAATGCCAAACTGTTAGGCATTTAAA
TTTTGTCATGGCCAAAACAGCTGATCATCTCAAGTGCCAT
CTTCATCTCCCCTCCATATTCCCTGCCATGGTTATAAGCA
TCACTCTGTAACCAGGCAACCAAACCTAGGTGTTGTGTAT
AATCGTTAATCCAACTTCACTGAATGTTATTAACTGTACC
CTAGAAATGTCTGTGGAATGCATCTCCACTCGTCTGTGCT
CACTGCTCAGCCTGGTCCAAGATCTCATAATTTCGTTTCT
TTTTTTCTTTTCTTTCTTACTTTCTAAAAAAAATTTTAAA
TTTTTTATTTTTAGAGGCAGGGTCTCACTATGTTGCCCAG
GCTGGTCTCAAACTCCTGGGCTCAGCAAGCCCCCTGCCTC
GGCCTCCCAAAGTGCTGAGATTACAGGCGTGAGCCACCAC
GCCCTGGCCTCCCACCCCCTATTCTATATTCACTGGGTCC
TGCACTGTGTAGAGGCCACTTGGCCTCCTTGATTTAATGG
CTTGACATCCTTGTTTGCGCCTTCTCTTCCCACTAGGTCT
TGGCTTTTCTTTCTCCCTTCCAGTAGAATATCCAGACCCA
CCTCCCAGTTGTCCTTGAGCTTAAAAACTCAGCTTAATCC
TCAGCTGTTTCTCAACTATGATTGACTCCCTTAGCAAGCA
AGTGGAATTCTAGTCTCTGTGGCCTTGGCATAGGAAAAAA
CGGTGTCTCCAAGGACCTCAGCTGCTAAAAGGGAGCTGCA
TTTAGGAGTTGTATTGACCCTGTAGCATGATGTCTTTCCA
GAACAATTCACAAGGCCTGGGGAAAGTATGTCATTTTACT
GGGGTAAGAATCCCCAGTAAGAGTCAGTGGTGGGTGGGAG
GCCGAGGTGGGCGGATCATCTGAGGTCAGGAGTTCAAGAC
CAGCCTGGCCAACATGGCGAAATCCTGTCTCTGCTAAAAA
TACAAAAATTAACTGGGCGTGGTGATGGGTGCTTGTAGTC
CCAGCTACTCGGGAGGCTGAGGCAGGAGAATCGCTTGAAC
CCGGGAGGTTGAGGTTGCAGTGAGCCAAGACTGTGCCATT
GCATCCCAGCTGCCTGGGTGACAAGAACAAAACTCAGTCT
CAAAAAAAAAAAAAAAAAAAAAGCCAGTGGTGAGTGGAAA
TGGCATCGAAGCCAATATATTCTCTCTACTCTTTGAAGTC
CTGGGCTGTTCTGGAGACTTTAGGAAGACATTGAAGAAGG
CTGTTCATGATGGTTTAGTGGCCAGGATGGAGAGATGTGG
ACTGGAAGGTGGTGCAGGTGGTGGCTCCCTGGAGGCGTGT
AGTAGGATACCAGAGAGTTCTGCCCTGGAGTCTGCCCTGG
TTAGTGGACAAAAAGATGTAGAAGGCATATGTACCACATT
GGCAGATTATCTGAAGCGGAGAGTCACAGTGAGCTTTTAA
ACAGCAGAACCAGGATCTAGAAAATTCTAATCAGGCTGGA
ATGACAGACTTAGTCTAACAGAGGAACTTTTCTAGCCCAC
AGAAAAGCAGCCTCAGGGAGAGGACCCAATACATCTGAAA
TACATACAGAGCACTCACATAGAAGAGAAGGGGCCACCTT
GCTTTATACAGCCCCTGGGAATAACAGGACCAGAAGGACT
TTCTGACACAGAGTCAGGTTAAAACAGAAGAAAAGGGGCC
AGGCGTGGTGGCTCGTGCCTGTAATCCCAGCACTTTGGGA
GGCCAAAGCAGGCAGATCACCTGAGGTCAGGAGTTTGAGA
CCAGCCTGGCCAACATGGTGAAACCTTGTCTCTACTAAAA
ATAAAAAATCAGCCAGGTGTGGTGGTGGGCTCCTGTAATC
CCAGTTACTTGGGAGGCTGAGGCAGGAAAATTGCTTGAAC
CCAGGAGGCAGAGGTTGTAGTGAGTGCCACTGCAGTCCAG
CCTGGGTGAAGGACTGAGACTCTGACCAAAAAAACAAAAA
CGTTTCTGTCTTTTAGAGATACTCACTGAGGCCAGGCATG
GTGTCTCACACCTGTAACCCCAGCACATGTGAGGTCAAGG
CAGAAGGATTGCTTGAGGCCAGGAGTTTGAGACCAGCCTT
AGCAACATAGCAAGACCCCATCTCTACAAAAATAAAAGTT
AGCCAGGCATGGTGGCACATGCCTGTAGTCCTAGCTACTT
GGGAAGCTGAGGCAGGAGGTTCACTTGAGCCCAGGAGTTT
GAGGTTATAGTGAGCTATGATCATACCACTACACTCCAGC
CTAGATGACAGAGTGAGATCCTGTCCCTAAAAAATACACT
AAACTATGTATGCATGAAAGGATACACCTGGAATTTGCTT
TTAATAATCTGAGGATGTGACAAAAATGGGTGGGCATCAG
TTGAAACAAGATTGTCCATATGTGGAGAATCACTAAAACT
GGGCAATGGATACCTTGAGGTTGTGCTGTTCTCTGTAGTT
TGTTGTACAATTGAGCTTTTCCATACATAAAGTTAAAAAA
AAGGAGGAGGAACAAAAGAAGAAGTGTTAGCCAGGCAGAG
AAGAAGGCGAGAGGACCTCCTGTGTGGCAGGAGCAGCATG
CAGAAGCAGCAAGATCCAAGAGAGTCCAGCATGGGGCAGG
GCAGCAAGACCCAAGAAAGTCCAGCATGGCTGTTCCTCAC
TGCAACCAGAGCGCAGGCATGAAGGGGAGGGTGCTCAGAG
GCAGGCGCAGGCCAGGTCATGGAGGGCTTTGTTGCCATCC
TACAAAGTCTGCATTTCATCCTGAAAGCAGGGGAGCCATG
GATCAGAATCACATTTTGAAAGGTCTTTCTGGCTACACAG
TGTACTCAAAGAGAAAGAAGACAGGAGGCAGGGGGTTCAG
TTAGGAGGCAAGAGATGATGGAGGCCCCAACCACAGCAAT
GGTGAGGGGATGTGAGGAAGCTAATCTGAGCTATATTCGG
AAGGTAGGATGAAGGGAATGTGGCAAGGGAACAGGAAGAG
TCAAGGTTGATGTCCCAGTGTCTGTGGGGTGGGAGTGCCA
TTCCTGAAGATGGACAAGGCAGGAAGGCAGAGAGCTGTGC
CACCCCTGACCGCTGACCTCTTAGGCCTAGGACTGGCTAC
AGAATTTGTAGGACCTAGTGCAAAATGAAAATGTATTCAA
GAATTACTAAGACTTTCAAGATGATGACAGCAGGGAATTA
AACCAAGCGTAGGGCCCTTCTGAGCCTAGGGCCCTGTAGG
ACTGCAGAGGTCAGAAATCATAAAGCTGCTCCTACTTCAG
CCAATGTACCCTTTTCTGTTTAGAAGGAACAGGAGCAGGG
CTGTGCAAAAGCCAGGCCTCCTGCTCACAGCCCCAGGCAG
CGAAAGAACAGCATGTTCCTTCTGCCACCCTCCGGGACCT
CCGTGGGACCCAGAAGCCTGGGACAAATAGCTTGCATTTG
TGTAGATCTTTACAACATTTCCCAGACTTGCTTGGGTTTT
CCTTGGTGCTGGGATAAAATGAAGAAGCAGAAAGTACTAG
CCAGGCACTTCAGAGAGCAGAGTGCTACAGTGACTTGTTT
ATCTCCCCAAAGAGATTTCCTGGTTTCTCCAAAAATGGGT
TTTGCTACAAGCTTCCCAGTATGAGTCATCAGACCAGTTG
GCAAAGCATTTAGGTCTGCTGAAAGCAATGGAGTTGACCC
TTCATTGGCTGAGAAGATCTGCCACAAGAACCTTCAGTCC
CCTAGAGGTGGGTTCTTCAAAACCCCCAAACAGAAGCCAG
AATGGTACTGCCTGTGAAGTCTTGCTATTGCAGTCTGTGA
TGCATGCCCTCACCTCAAAACACCTCTTTCTCTACTTGCA
GTAAATGCAGAAGCCTTGCTGGTAGGAGTGAGGGCCTAGG
TGAAATGCAGACACTGCTCACCCTGCCTTCCTTTCTGGTG
CCTCTTGATAGCTCTTGGCAGGCTTTTGAGGTCAGGCCAC
CTTCCCCCATTTACCATCCCTTTCACTAGAAACCCTGGTC
CTTAAAGACTCAAGGCAGGTGACACTTGCAGTGCAAGTGC
CCAACCACCCACATTGCACATTATCTTTGTCTTTTTCAGA
AGGTTTCTTTGCTCCCCTTCCCTACAAAGACAGAGCAGGC
CCTGAGATGGTGGCACTCGCTCCTCTTGTAAAGCCTGGTC
TCCCGCAGGACTGCGTCAGAAAATGCCCTCATTTCCCAGA
TTCACAAACCACTGGCCTTTTCTTGGCTGCCATTGCACCA
CTCCGACCTCTGGAGATCATCTTGGGAGGTAAAAATGAAT
CATGGCCTTTCTGTTTATGCTGGAGCTGAAGGCAGTGCCT
GAGACCCTTTGGCCCTCTGCTCAGCACTGATGTTTATCAC
TGGGGCTGATTTGTAATTGCTGGAACAGAGCTAGGCAAAG
GCCAGGCTGCGAGGCAGGTCCTGGGCACAGCACAGCCGGG
CTGAAGACTGAGTACGGTGACAGGGAATCTCCTCTCACCT
CTGGCCCCATCCATCCCTCCTTCCCACACCACAGCCTGAT
ACCTCTTGGTTTTTAATTTTGTCTTGTTTTTTGCTGTGGA
ACCCAGTTATTTAAAGACAAAATTTTTTGTTTCTTTTTCA
TAAAACAGTCTTTGTTGGTTTTTGTTTTGTTTTGTTTTTT
GACACAGGGTCTCTCTCTGTTGCTCAGGCTGGAGTGCAGT
GGCATGATCACAGCTCACTGCAACCTCAACCTCCCTTGGC
TCAGGGGATCCTCTTACCTCAGCCTCCCAGGTAGCTAGTA
CTACAGGCACATGCCACCACGCCTGGCTAATGTTTGTATT
TTTTTGTAGAGACAGAGTTTGCCATGTTGCCCAGGATGGT
CTTGAACTCCTGGGCTCCAGCAGTCCTCTCACCCTGACCT
TCCAAAGTGCTGGAATAGATGTGCCTTTGTGGTATTTTTC
TGATCATAAAAGTAGTTCAAGCCAGGTCTGGTGGCTCACA
CTGTAATCCCAGCACTCTGAGAAGCCAAGGTGTGTGGATC
GCTTGAGCACAGAAGTTTAAGATCAGCCTGGGCCGGGCGC
GGTGGCTCAAGCCTGTAATCCCAGCACTTTGGGAGACCGA
GACGGGCGGATCACGAGGTCAGGAGATCGAGACCATCCTG
GCTAACATGGTGAAACCCGTCTCTACTAAAATACAAAAAT
CCACTGGGTGTGGTGGTGCATGCCTGTAGTAGCAGCTACC
TAGGAGGCTGAGGCAGGAGAATGGCCTGAACCGGGAGGCA
GAGCTTGCAGTGAGCAGTTAAGCCACTGCACTCCAGCCCA
GAGGAGAGTGAGACCTTGTATCAAAAAAAAAAAAATAAAA
AAATAAAAAAAAAAAAAAAAGATCAGCCTGGGCAACATGG
AGAAACCCTGTCTCTACAAAAAATACAAAAATCCACTGGG
TGTGGTGGTGCATGCCTGTAGTAGCAGCTACCTAGGAGGC
TGAGGTGGGAGGATCACAGGCCAGAGGAGGTCAAGGCTGC
AGTGAGCCGTGATCGCACCACTGCACTCCAGCCCAGAGGA
GAGTGAGACCTTGTATCAAAAAAAAAAAAAAAAAAAGTTC
AGACATTAGGTACCTGTTTGGGAAAAAAAGTAAAATTGTC
ACCTTGTGTCATATCCCAGGGTAAAATCCAGAAGAATTAA
AGATCTAAGCTAAAACTTCTCTAGATACAGGGTAAGAGTT
TATCAGGATAAGAGGAAGTAGAGCTTTCCAAGTGGTGAGA
ACATCACTGCAAAGGCCCAGAGGCCAGCTCCTTCTAGCAC
CTGAGAGAGGAGGGCAGCTGCATGGCGACTGCAGGGAGGA
AGGCCAAGAGAAGGCACTGACAGAGGGAGGCCAGCGGCCA
GGTCACGAAGGGCCTGTGAGTCTGGACTTCATGCTGAGGC
TACTGGAGAGCCACGAAAGGCTTCATGTTTGGGTCTGCCC
TTCAGCAAGGTCCCTGGGGCTGCAGTACAAGGATCGCCCT
GGAGGAGGTCAGCGAAACCAGGGAGAAGGTTGTTGCCATA
ACCCCGTGAGAGGTGATAGTGGCCTGGACCAAGGGAACAT
CAATGAGGATGGAGGAGAGGGATTAATTTGAGTGGTGTTC
AGGCTGTAGTATCTGTGTGTGGGTAATGAGGGAATATAGA
ATAGGTCGATTTCTCAGCCTTCCTCCAAAATCCCTTGGGC
TACTGGTAGGGAAGGGTGAGTGAGTACAGAGGGGTCCATG
TTGCCTCCCCTCAGATTCCTCCTTTGAGGTACTTTGGGGC
ACACAAACCAAGATATTCATTATACAGTACTACCTTCCCA
GTAGTGTCTGGCCCAGAGATCCAGCTTTGAGAGACATCAG
CACGTAGAATGCAGCAGATGATGGATGAGATAATCCAGGG
AGAGGGTCTAAAGGTGAAAAAAAAGGAGGCCTAAAATAAG
ACCTTGCCAACACCCACATTTCTCAAGGAAGAGGGACCTT
GAAGAAGGCCTAAAGGAGCTGTCAGAAAGCTAGAAGGAAA
GCCATGAAGGCTGTGGTGGAGACCAATGGGGAAGCGTTTT
GAAGGGAGGGCCTGGCCAACAGCACCAGATGCTTCCCATG
CAGTTTGAGCAACATAAGAAATAAAATATAAATGCGACTT
AGCAACAGGAGGGTCAGAAGTGATTTGGATGAAACTAATT
TCCATGGAATGTTGGGGGTGAGGCAAGAGTGTGTTGGATT
AAGGAATTAATAGGGATCAAAAAGTAGATCTCTTTGGGGA
AGTTTGGGTATACGGGAAGGCTGACGCTACAGCTGGAAGG
GACCGTGGGCAGAAAGAGGATCTGATTAACCGGGAGAGAT
GGGCAGGTTTAAAGGGTGGTGGGAAGGTGCCAGGAAAGAG
GGAGAGGCTAAGGCTGTGGGAGGAGGCAGGGGAGTGTAAT
GTGGGGAGGAGGGGTGGGCACCAGAGCACGTGGGGAGGGG
TGGGCCTGGGCAGGAGGAGAGGGAAGGGTGACAGCTGAGC
CTGGAGGTGAGTGTGTAGGAGAGCTGGCAGGAAGTTGGAG
AGTTGCCATGAGTTGTTTCCTCTCTCTGCCTGGGAAGAAA
TTAGAGGAGATTGTCTGCCAAGAATAGGGGTGGAGTGGGA
CAAGAGATACTAAGAGAAGGGAGAAGAATTCGGATAGATG
CTGTGAAGAACCAGGAGAGAGCTAGATCCATAAAGACAGT
TACCTTTTATTGAAAGCTTCCTGTGCATTTGGCACTATTG
TAAATGTGTTATCCACTCACCTCACTGAAGCCTTACTACC
GCCCCGTACCAGATGTGATCCCCATTTTACAGATGAGGAA
GGCAAATTAACCTGTCCATATTGACATAAGAGCAAAGCGT
GGAACCCTGGCCTTCTGACTCTCAAGCTGGTCCTCAGCAT
TGGCGCCATTTGTGAGCATGAGAGTTCACAGGAGCTGTAG
ACAGTGGAAGGCACCACGTGGGGTGTGAGCTACTTTCCGC
AGACAGCCCAGCACCTAGGAGGAGGAGCCACACAGACCTG
CAGTTGGTGCTTTGGCTGTAGGGTTGGGGCTTTGGCTGGC
GCATGTGATCGGGGTTGAGGATACTGGCAAGATGGTGACT
GACGTGCTGAATAGAACAAGAGGTGAAGCAGTCAAGGTGG
GTGGTGTAGAGAAGTCAGAATTTGGGTCTCATTCTAGCAG
TTCCACTTTTGGGTCCATCTACACTCCCAAAGAGTTGAAA
GCAATGACCTACACAGATATGGGTACACCCATGTTCATAG
CAGCATTATTCACAATCCCAAAAACAACCCAAGTGTCTAT
CAGTGGATGAATAGATAAACAAGCTGTGTATGTACATAAA
ATGCTAAAATTATCAAGGTACATACATACAATGGAATACT
ATTCAGCTTTAAAAAGGAAGGAAACTCTGAATTCAAATGT
TGGAGGTGTCCCCGTTTCACAGTAGCAGCCTCCATTTGGC
AGGGCTTAAGTCTCACTCTTGCCCACGTACCTTCCTCAGC
AGCAAAAGGGCTGGCAATGATCTAGATGAGAATTAAGGAT
TAAGGAGATGAGCCTTGTCCTGAAACAGCATGGTTTTGTT
TTGTCTTGTCTTGTTTTGTTTTGTTTTGTTTTGTTTCTCT
TGAGACAGAGTCTGGCTCTGCCGCTCAGGCTGGAGTGCAG
TCGTGCAATCTCAGCTCACTGCAGCCTCTGCCTCCTGGCT
TCGGGTGATTCTCCTGCTTCAGCCTCCTGAGTAGCTGAGA
TTACAGGCACTGACCACCACGCCTGGCTAATTTTTTGTAT
TTTTGGTAGAGATGGGGTTTCACCATGTTGCCCAGGCTGG
TCTCAAGCCTCAAGTGATCCACCTGCCTCGGCCTCCCAAA
GTGCTGGGATTACATGCATAAGCCACTGTGCCCAGCCTGA
AACATCACTTTTTGAGTGGTGGTCCAAGGAAAAGCCACTA
AAGAAAGTAGATAACAGAGGACAGTTCTGGGAGTTGTGTC
TTAGCTTGATGCTAATAAGTCTCTTGTTTGCTAAAACAAA
CTCGACTTCTTCCCAGCTGCTCAGTCCTTTGGGAGAAAGG
GTGAAGATGGAGAATAAAATGGCTGTCATTCTCCCGCCCT
GGTCCCAGCTTCTCACCTCTGGCCCAGTGGGGCTGGGCTT
CTCCTTGTTTATCATATTCCTTTCAGGAACGTCAGTGGTG
GGCAGGCTCTGGGAGCTGGTCTGACTTGCCTCACTGCCTC
TCAGCTCCCACCTCCTTCCTCACAGCTCTGGACATCCTCA
AGGTTGCAGGCCTTAGCAGGTGGCCAAAGACCCTGGTGTA
CTTCTCAATGTGGACTCTAGGAAGTTTGTTTTTGTTTTTA
TTTTTTCTGAGATGGAGTCTCACTCTGTCACGCACACAGC
CATCTCCACTCACTGCAACCTCCGCTTCCCGGGTTCAAGT
GATTCTCCTGCCCCAGCCCCCCCAAGTAGATGGGATAACA
GGCGCCTGCCACCACACTGGCTAATTTTTGTGTTTTTAGT
AGGGATGGGGTTTCACCATGTTGGTCAGGCTGGTCTCGAT
CTCCTGACCTCAGGTGATCCGCCCACCTCGGCCTCCCCAA
AGTGCAGGGATTACAGGTATGAGCCACCGTGCCTGGTCGG
AAGTTTAATGTATATATGGATGTGTCCTGCAGTCAAATCT
GGTGTGGGACCACCCTGATCTGGACTCAGTTCCCCAAGGG
AGGGGAAAGAGAGTCTGGAGAGCCACTAGCAGAGGGCACA
AACTAGACAGGTGCACATGTGACCTTGGACCCTCCAGGGA
GGCTGTCTCAGGCTCGGCCTCCTTGGGAAAGGATGTGGGT
TGCTTTGCAATGCTCTGCTGCGGGTCTTGCTGAAAGGCAG
AGCCCTGGGTTCCCTTTCCAGAGATGGGATGGAGTCACAA
GCATCCATTCTCCTTGCATCCCTGGCCCCTTACACCAAAT
GCCCACTCATCTTACCCCTGTCTTGGCCTGCCCTGGGCCT
TGGCACCAGGCTGTCTTCACCAGCTCTGCTCACCAAGCCC
CTGCTGGCCGGAATGATCTAGGGTGAGGGGTCAGGAGTAT
GACTCTGGGGGCTAGGGAAGAAACCTGGCGCAGACTGAGA
AAGCTGAGGTCCAGGGTTCTCATATCTCCGGCCACACTGA
GCCTGCTGGCATTTCAGCCTGACAGTGGTGAATAGCTGGG
GAGAGCACTCCTCTGATCCCCAACATCAACAGTCTCAAAT
CATGTGGTTTCTATTCGTCAGTCATTTATTTGTGCCCAGT
TCCTTATTCTACAAACTTTCTTGACGTTCATCATTCCAAA
CTAGTATTTGGTTTTATTTGGTGGACACCATTTTCCTGTT
GCCTTTTTTTTTTTTGAAACGGAGTCTCACTCTCTTGCCC
AGGCTGGAGTACAGTGGCCGATCTCAGCTCACTGCAAGCT
CCGCCTCCCGGGTTCACGCCATTCTCCTGCCTTAGCCTCC
TGAGTAGCTGGGACTACAGGCGCCCGCCACCATGCCCAGC
TAATTTTTGTATTTTTAGTAGAGATGGGGTTTCACCATGT
TGACCAGGCTGGTCTCGAACTCCTGACCTCAGGTGATCCA
CCCGCCTCGGCCTCCCAAAGTGCTGGGATTACAGGCGTGA
GCCACGGCGCCTGGCTGACACCATTTTCTTATTCATTCAT
TTAGCAACTCTCAGCATCTACTATGTGCCAAGGCATCATA
CTGTGTGCTAGGCATCGAGTCGGTAATAAACCATATTTCA
TGTCCCTGATCCTGCACGGGAGATGGACAAAGAAACAGAG
TGACGGGGGCCAAGACAAGGGAGGGAGTGAAGGGAGCTGT
GGGGGACGGGGAGGAGAAGGGCTCAGGGATCAGGGGTCAC
TTCCCAAAGCACACCGTGCTTGATGCTGACGTTGATCCTG
GACCATGAGTAGAGTGAGGCTGGGTGAAAATGGGGTGGAG
CAATGCCTGTGTGAAGGGACAACGTTGTAGGATGAGGCTT
GGGAATAAGAAAGTAGATGAGGCTGCAGAGGAAAGCCTCT
TCCTCTACACGCTCTGCTCTCCATTTACCAAACTCCCACT
CCTCCTTCAGGAACCAGCTCAAATGTCTCTGCCTTCATGG
AACCTTCCTCCACTCCTTCCAGGTGCCACCTTCCGGCTCT
GTGCTCCACATACATTAGCAGCCTGGAAGGGCTTTCTCAG
GCTTACTGTTTGCTTCTGCCAAAAACCCCCTGTGGATCTT
GTTAGCGCTCAGCCAGGCCTCCTCCACAGGCCCTGCTCTG
TGCCCCAAGCTCCCTGTAGTTAGTGCCATTCGTGTATTCT
TTGGGTTGCCTCTTCCCAGCCTTATTATGGTGTGGGGCAT
AGTTTTCCTACCTCCGTTTATTTCCTTTTTGGCCTCAAAG
TTAAGCACAGGCCTTTTCATTTGAGTCTCATTGCCAAGCA
CTGGGAAAAGCAACACAGGGAAGTGACAGGGTAAGGTGGC
ATACAGTGGAGGTCCCTGGGCCATAGACCCTGACTCCTGA
TGGTGTGAAAATTAGAAGCCCAATGGGTTTGTTTTCTTTC
AAGACAGGGTGGTCTCACTCTGTCGCCCAGGCTGGAGTGC
AATGGCGTGATCTCGGCTCACTGCAACCTCCACCTCCCGG
ATTCAAGCGATTCTCCTGCCTCAGCCTCCTGAGTAGCTGG
GATTACAGGCACCCACCACCATACCCGGCTGATTTTTGTA
TTTTTAGTAGAGGTGGGATTTCACCGTGTTGGCCAGGCTG
GTCTCGAACTCCTGACCTCAGGTGATCTGCCCACCTTGGT
CTCCCAAAGTGCTGGGATTACAGGTGTGAGCCACCACACC
CAGCCCCCAGTGGGTTTCTGACCTTGGTTTTTAGTCTCTT
GAGGCTGCCTTCTCCCTAACTCTGCATTAGCAAAAGCCAT
GGGACCCTTTCCTCCAGGTGGTCCCTCCTCTCAGTCTGGC
ATGAAATCCAAGGGAATGCTGAATGTCCCTTTGAGAACCT
TTGGGGGTGACATTCAATTTACCATCTCTCTACAGAGATT
ATGTCCATCCCTGTGTCCCCGGAGCTAAGCCCAGTGCTTA
GCACTTGTGTGCATCTGGCCAAATGACCACACGCCCAGAT
GGCTCTCTTTGGGTTTGTGTTGTGTGCTTTGCAGGGAGCT
CCTGACAGGAGCGTGGCATTTATTCCTTAGTGTATCACTG
TGACCGTGGGGAGCACAGCATAGTAGTTAAGAGTATATGT
GCTAGAACCCAAGAGATGTGAGTGTGAACTCCAGTCCTCC
CACTTACTACTGATACAGTTTAAGAATGACACCATCAGCT
GTGCAAGGTGGCAGGCACCTGCAATCCCAGCTACTCGGGA
GGTTGAGGCAGGAGAATCGCTTGAACCCAGGAGGCGGAGG
TTACAGTGAGCTGAGATCGTGCCACTGCACTCCAGCCTGG
GTGACACAGCAAGACTGTCTCAAAAAAAAAAAAAAAAAAA
GAATGACACCATCTGCAAAAGGGGAAAATATTAACACCGA
CTCCCAGAAGCTATAACTCCCCCTGAGCACACTGTTCAGA
GGTAGTGAATTTGCAGCAGTTAATTTCTTAGGCACCACAG
TAATGCGATGGTTGTTAAGACCATGATGAAAAAAGCATAT
AGGCTGGGCATGGTGGCTCACACCTGTAATCCCAGCACTT
TGGGAGGCTGAGGCAGGAGGATCTCTTGAGCACAGGAGTT
CAAGACCAGACTGGGCAACATGGTGAAATGCATCTGTGAA
AAACAAAACAAAAACTGTCCAAGTGTTGTTCTGCACGCTT
GTAGCGCCAGCTACTCAGGAGCCTGAAGTGGGAGGGTCGC
TTGAGCCTGGGAGACAGAGGCTGCAGTGAACCATGACAGC
ACCACTGGACTCCAACCTAGGCGACAGGGTGAGACCCTGT
CTCAAAAAAAAAAAAAAAAAAAAGAATGACACCATCAGCT
GTGCAAGGTGGCAGGCACCTGCAATCCCAGCACTTTGTGA
GGCTGAGGCAGGAGGATCTCTTGAGCACAGGAGTTCAAGA
CCAGACTGGGCAACATGGTGAAATGCATCTGTGAAAAACA
AAACAAAAACTGTCCAAGTGTTGTTCTGCACGCTTGTAGC
GCCAGCTACTCAGGAGCCTGAAGTGGGAGGGTCGCTTGAG
CCTGGGAGACAGAGGCTGCAGTGAACCATGACAGCACCAC
TGGACTCCAACCTAGGCGACAGAACAAGACTCTATCTCAA
AAAAAAAAAAAAAAAAAAAAAAGCAAATAGGAAACAGTGG
GAAAGGAAGACCTCAAGGTAGAAGTGAAGGCTGGCACATG
TGAAGGGCTCCGGCTCCCAGCAGCCCAAAAGGGCTCCTCC
CTCAAGCCTCCTCTTGCTGAGACTGGAGCCTCACCAAGCT
CTGTCCACTTCGGATGGCAGTGCTGAGGAGTCAATTACAT
TGATGACTTAAGTAAAGCACTTATTAGCACGGTATCTTGC
ACCTTGTAAACACTAAATGGTGGCTGTGGATGTTGTGATT
AACATTCTTATTTCAGTGTTGGGTGGCTGGGGGTGAAGGG
CTGTGTCTGGACCAGGCATTCAGGTGAAAGAGTGGCTTAG
CACATAGCCCCACTAATGCGAAGAGCATAATATAGAAGTT
GAAAGTTCAGACTCTAGAGCCTGAGAACCTGAACTTGAAT
CCTTGCTTTATCGTGTAATAGCTGCATAATCTTGGGCTTC
ACTTTCTTCTTCTGTAAAATGGGATGTGTTGTAGAGTCAT
CTGAGGACTGCATGAGCGCATAACTGGGTGAGAGGCACCT
GGGGCGCCATGGCAGCCAGCACTCACCACAGTTAGCTACT
GTTACGCTGGAGAAGTGAGCTGTTAGGAGGCTCTTCAGTA
CTCCCTGGACTAAGGATTTGGGGAAAAGGATTGAACTCAG
GTTGTGGAACTTGACTTCTCAGGTGGACTGGCAACCAGGG
GTGGGGACCATACCCTTCAGAAATATGGGCTCAAGGCCAG
GCTCACACCTGTAATCCCAGCACTTTGAGAGGCCAAGGCG
GTAGGAGTGCTTGAGGCCAGGAGTTCGAGACCTGCCTGCA
ACATAAGACTCCATCTCTTCCCCGCAAAAAAAGGAAAGAA
AGAAATATGGGCTCAAAGCAATGAAATGAGCCCTTCCAGT
GTTAGAATTTCTCTAATTTCTTCACTGGATGGAAGGGGGG
GGGCATTTTCACACCTGAGGCCCCACCATCTGCAGACATT
TTGCCAGGGGGCTGCAGGCTGTGCCCCACCCTCACGAGTT
TCTTCACACACTCACAAGTGGGTTGGCTCCTGGAGTGCGG
TGAGAATCCACCGAGAGGTCAGGCAGGGTGGGAATGGAGC
AGTACGGGCGTCTGGGATGCCTGCAGGAGCACAGCTTTTC
TTAGCTTCGTGACTGCATGGGCCTTGGCTTCTCAGCCCAC
ATTTTACCAGGTACACATGTTCCCCTGGGGGGTGCCCTTG
ATGACCCTTCTGAAGCCCTGAGCATGTGGGAGGCTGTGCT
CATCATGGCCGGCATTCTTCTGAGGAATGAGAGCACAAGC
CTCCAGCATTGCTTGTCAGGTTTATTGGGTGCGGATTGGG
CCGCATGCTGTCTATCAACAGGGCTTAAGGTTGGTAGCAG
GGGATGGCTGAGAGCTCTGCGGGCTCTGGTGTTGAGGGGC
CGTGCTGGAGCCATGTGGGAAGAGGCTGACTCCCTTCCAT
TTCTGACAGTTTCCATGTGGGTTATTTGGGGATGGTGCAC
TTTGCTGTCATCACCAAGCATTTCCAGAGCGCTCGGTGTG
TCAACCCCCTTGCTGAGCGTTCTTACTCTCTCCAGCCTTG
GTCAGGGGCTGGGAGCTCCAGCTCTGCAGCGCTGTCCGTA
GTCTCGGAAAGTACACAGGAAGGCTGTCCTGTAGCACCCG
CCATCATACACCAAAGCCCCCAACCCCAAATTAGGATTCT
ATGTTGAGCCCCTGTTTTTCACGGGATTAACTGTGCTCCA
GTATGGGCAGGAGCTGAATGTCTGTGCGGGTTTTTGTGTA
TAAGCCCTTGAACATTCCCAAAAGTATGTTTCCAGAGATG
TTAACCTAAGGAGGTGAGGTTCTCCTTGCACTCCATCCGC
ACTTGTCATTTTCTTCTCCCTTCTCCAACCCAATTTCTGG
GTCACAGTTTCCCCAGAGGCCTCTTATAACTAGGAGGGGT
GAATGGAAGGGTCTCTCAGAACACAACCCGCAAAGGCCAG
TGGAGACAGCCAATGTTTCCCCAGAGTGGAAGCTTTGAAG
TTGCAGAAGCAGGTATGGGATGGGTTGGGAAGGGTCAGAG
CTGGGATAACCAAAAAAGAGGGTTGCTGGCGGATGCTGAG
ACCTAGTCCCTGAGCCACTGCCAGAGCAGGAGTTGAAGAA
CTTCAGTCTGACAGTGGCTAAGAAAGGGGCTGCTGGCCTT
TTGGGGGCGGCTACAGTGATTCTGTGGCTGGGCTGAAGGA
ATGCTGTTGGCTGAAGCGGTAACTCTTCAGCAGGGGGAGG
CCTGCTCTATGGGGTGGGGGGCATGTCCTCAACACCCTCT
GCTGTATACACTTTGATGTGAACTTGTCCCCTGGTTCGCC
ACGTCCCCTAAGTTGTGAGGGCAAGACGGTTTCTCATGTA
GCCCTGTGTCCCTCATACAGTGTTGACAGAAGCCTCTTGG
TGAATGGGGCCGTGAATGGATGTATGAGCAAGGCCCGCAG
CAGGATTCTTGGTGGAATGGCTCGAGAGGATAGACTCCTG
GTACCCACAGGGCGCCACAAGTGTAGCTCCCTACAAGTGC
TAGTTGCTATTGTTGGTGGGGATAATGCCTGTCCCTATCC
CACTCCACCCTGGCCTCTGTCACCATAGGACTGGGGTGGG
TTTGGGGGAGGCTTCTCAAAGCAGCCTCATTCCTTCCCAC
CTTGCAGCCCTCCAGGCAGGTCTCCAGGGCTTAATACGTA
GTCATTTCATTTTCCACAGAAAAGCACACAATGTAGTTCC
ATTGGCTACTGGGTAAGAACAAATTTCATCCTGCTAAGCA
ATTCCAAGATACTAAACAAAGGGGGCAGGGGCTCAAAGAG
GAGGAGGTTGGGGCCGCACTGCTTGCCTTCAAGGCTTAAT
CACTCCTCAGAAGGACCTAGATTTTTACTGACTATCTCCT
ATTCAAGGCTTTCTTGTCATCAGGATCTAGGTTTGAGGCC
TGGTTCTACCACTTACAACCCAGTGAGGATCCCCAGGGGG
ATCAGTCCCATTGTGCATATGAGACAACAGGTTCAGAGGT
GCTAAGTGACTCAGTCAAGGTCATAGAGTTAGTTGGGGGC
AGAGTTGGGATTTGCACATGGGCCAACTGTCTAAAGACCC
AATGGGCTCATATACTGCTATGGGCAGAACTTTTCCAGAA
CAGCCCCCAGTGTTCCCGGCAGCTGTAAAGGGAACCTGTA
GCTTTCTAGGGGCAATATCAGTTGTTACAAGATCTGAATC
TTTCATGTCTAATGACCTAGCCCTAGCCTCAGTAGAGGAC
TCCTGCCCCATATAGCACCCAGTGAAACAGGCATTACGGC
CCCTGCCCAGGACAGCTGGTGCCAGGAACCCAACTTTCCT
CATAGGATAATGGACCTCCCTTCAACTTGTCTATTTATTT
ATTTATTTATTTGTTTGTTTGTTTGTTTGTTTTCAATAGA
GACAGAGTCTCACTCACTGTGTTGCCCAGGCTAGTCCCGA
ACTTGTGGGCTCAAGCAATCCCCCTGCCTCAGCCTCCCAA
AGTGACAGGATTACAGGGGTCAGCCACTGTGCCTTGCCTC
TCCTTAAACTTCTTTTCCGGAGACTCTAGAATCTTTCTTT
TTGGTGGAAAACAATAAAAGATTCGGCACTCCACATGGAA
TGCGGCAGGAGACTGCAGGGGGTGAACTCCCCCGGTCCCT
TCCAGCCCCGGGCCCTGCTGCCTGCCCTGCCCAGCACACC
AGCCCTGTAAGGCATCTGCTGTCCCAGGGGACCTTTGACA
GGCCCTCCAGCCCATGGTCAGCTCTTCCCTGCCCTCCCTT
GTAAAGATAGATGAGACTGGCAGCTGTAGTGCCTGGTACC
AGGAAGTCCCCAGGTGGCTGGAGGGAGTGGGGCCAGAGTC
CCAGCTCTTGCTGGGACAGCTTTGTGGGAAATGCAGGGGA
ATGTTTGGGGGCTCTGAGACATGGTGGAGGCGGGTCAGGG
GGACTGATGCAGGATGCTGACGGAGAGGTGGTAAGGAGTT
CGTGCATGAGAGTGGGACTGGGAGATGTCACATATTTCCC
TGGGACTTTCGTGATAAATATAACTTTGGTCAAGGAGAAC
CCAGCAGTAGGCCACAGCCTAGGCCAAGGTAAAAATGCCG
CCTTCTAATGAGCCCCAGATCCACACAAACTGCACCTTAT
AATGTCCTAGAGAACTTTAGCCAAGGCCTAGAAAAAGTCT
CCTAGAAGCAGAGTTGGGAGATGCCACAGATCCAACCCTC
AGCCTGGAGCTCGTAGAGGCATTCCGGATGCCTCCAGATC
AAAAGACCGCATAGGTATCACCAGGCCACCTTGAGGGGAC
GTAGCAAGGGTGGCATCAAACCATCTGAATTGGCATCACC
TCAGTCTTGCTTTGGGAAAGGAACAAATGCTTCTGAATTC
ATGGCAGTGGTATCACCTGTGAGGGGTGTGGTCATCGCCA
GTCAGTCCTGCCCTCTTTGGCTCTGCCCTCTCCTAGGCGA
GTGGCTGGACAGTGACCTCTGCAAGCACAGGCAGACCCAT
ATCTTCCAACCTCCTGTTGGAGCTGTTCTCACCAGAGTCT
GTCTGCAGACTTCCTCCCTTGCAGCCACGTGGGGCCAAAT
GACTCTGCAGAGAGGGAGATGCCCTCCCCTCAGGTGATGG
GTCACAGGAAGGAAAGAGGTGACCTCAGTGGGGAGCAGCG
TGGGCTAGCAAAGCATCCGTGGGCTGTGGTTGCCAAATGC
AGCACACAGAGGCTCTGGCCCTTGTCCTCAGTAAGTTCTC
ATTTTAAACTTTCTGGATAGACAAATAATCCTATTCCTCT
TATCTTTTGCCAATGGAAGTGGTGAAATGTTCTCTCCTCT
GTTTAATCAGATAAGATTTCTAGAGGAAGCAGCATCAGAA
GGGCTAAGGTAAGGGAGAAAATGCTGTGCTTTGCCCATCT
GAACCTATCAAGGGCATTAAACTTGGATCCTAACGCACGT
GGCAGACACAGAGCAACATCATGTCGCCATAGGCCTGGAG
GAGATGGGGACAAAGAACCGTTTCTTACCTCTGAGCCTGA
TCACTAGGTACCTCAATGAGTCACAGGTCAGTACAGGCTT
TCAGAGGTCATCCTTTCCATTCCCCTGCCTCCATCCAGGA
CTCCCAAACCACCCCGTGGGATTCCCCTAACCCTAATGCT
TTTCGCAAAGGGAAAAAATAACTGTTGCTACCTAGTTTTC
TCATCAAGAGGCCTGTGGACCTTTACTGCATGGAAGTTGT
TTGTTATATCTAACCTAAACTACTCCTGCTATAAGTGATA
GACAGTTGAGTAAAGTCTAGAGACAGAAACACAGGCAAAA
ATAACCTCTAGAGGTCACCGGGAGGCACCATCAATTCTAG
AAGCAAGAAGAAGTTGTTCTAGCCTCCCTTTCAGATTAGC
ATGAAGGAAGCAGCTCTGCTATGTGCCGGCTCCGAGGAGC
TCAGTTCAACAGAAATCCCAGCCCTGGGAGGACTCTGGGC
TCCTTCTCCTTTTAAGGCAACGTCTGAGTGCTCAGGGCTA
CACAAGCTGCAACCAGCCCCAGCCCCTCTCATTCCTGGCT
ATTTGGAGGAAACTGATGATTAATCAACCCTTTCCCTCCC
ACCCCCAGCCTGTTTTTCATTAGGTTTTTTTTTAAAGTGT
TGGCACACCTCCTCAAGAACAGACACTTGGCGGATCCTTG
CCAACTAGAACCCCAGTGTAGGGGAGGGAACTATGAGGGA
GTGGAGAATAGTCCTGGATTAGGACAAAGGGGAGAAGTCA
GGATGTGGGGTGTCAGGGAAGAAGGTTAAATTGAGGCTGA
GCGTGGTGGCTCACTACTATAATCCCAGCACTTTGGGAGG
CTGAGGCGGGCAGATCACGTGAGGTCAGGAGTTCAGGACC
AGCCTGACTAACATGGAGAAACCCCATCTCTACTAAAAAT
ACAAAATTAGCTGGGCATGGTGGCGCACACCTGTAATCCC
AGCTACTCAGGAGGCTGAGGCAGCAGAATCACTTGAACCC
GGGAGGTGGAGGTTGCAATGAGCCAAGATTGCACCATTGC
ACTCCAGCCTGGGCAACAAGAGTAAAACTCCGTCTCAAAG
AAAAAAAAAATAAAAAATAAGGAAAGAAAGAAGGTTAAAT
TGAGTCCTGGCTAGGGGCGAAAGGGAAGGGTCTGAATGGG
AGTCCTAGCTCTGACGGGGGCTGTGTGAAAAGAGGAGACT
GGTGGGTGAGGCTCTGTGGGCAGCTGGGCACTCGGGCACC
CCAGGGATGCTGGGTGGGCAGAGAGGAGCTGCTTTGGCCC
CTGATGGGGAAGGTCAGAGATGGTTACATTGACTTGGTGG
CTGTTAGTGAGACAGTCAGGTCTGAAACCCAGCTTTTCCT
GAACTTGCTAGGTGAAGTTAGTTAAGTCATGATCTCTCTG
GATCCCCAATTTCTCTCTGAGTGAAGCCTACAAGCGGGGT
GGGAACTCTGGAAAGGGAAGTTATGCAGTGCACAGTGGGT
TCTGAGAACTTCCAAAGTGTGTACATTTTGGAAAGGGAAG
GAAGAGGGGAGGGCAGGAGTCTCTGCCTTAGGGCCTGATC
TCTAGACCATGGGTCTAGAGAAGCCGGTGCCTCCAGCTCT
CACCTCCAAGCTCCCAAAGTGGACAGAATCAGTGATGAAA
CTGCTCTCAACTTGACTAGCTCAGGGAATAGGAGACAGAA
TTCACTGATCAAACTATGGGCAGATCATTATAAGAGTTTC
CTAAAAGGGCTGATCCATTGAGTTTCCTTGTTTCCACTTT
CAAATCAAGGTTCCTTTCAAATCAAGGTTCAGTAAGGTCA
CCATCACTTCTGCTCTGGGGTGGAATCCAGTTGATCTTAG
GGTCAAACCCAGTTCCCTGGGGGCCTGAGTGAGTGTGAGG
GGGAGCTCTCTTCCCTTTGCTTCATCACCACAGCCCCAGT
GGGGCCTCCAGCGCAGCTGGACCTTGGGGCCTGCAGGGCA
GGAGGCTAGAACGGATACATTCCAAGGCCCTGTCTCACTA
GGCGCTGTGCCCCTTGGCTGCTTATTGTGATTCTAGCAGA
GAAGCCAAGGACTCTCGCTGCTAAAAAAACCTAGGGGCTG
GTCCCCAGTGGCATGTGTTTGTGGTGCAGGTACAACCCGT
TTCCATAGGACTCACTTTTCTTTCCATTCCCTCGGCGAAG
AGTGGAGGTTGAAGAAATGCAACGTGGGCCAGAGAGTGCT
ATAGAAAGCTGCTTTCCTTTCTTCCCTGCCCTCTCCCCAC
ACCCCAACCTGGCACTCTTGAAAGAAAACTTTTTAAATAT
TCAAACCGTAGTCTCTTCCTCTTGAAAAACCTTTAGGGGA
GGACATTACACCCTCCCTTTAAGTCCCAGTTGCTCTGGGG
TCTCCATCACAGTTGGACAGTTAAGTCTAATGTCTACTCT
ATGTCTAATGTCTAACCCTGCCACTTCCTCTGCTTCTCTG
ATGAAGATGAGAAGCAAGTGCTCTCAAAACAGGGCTCAGG
CTCGGTGCACCCTTATGGAGGAAGAAACAGGGATCCACGG
AGGTGTGGGTGGCTTATGCTGTGTATAAAACTCAAGCCCC
CGGCCAGGCGCGGTGGCTCACGCCTATAATCCCAGCACTT
TGGGAGGCCGAGGTGGGCGAATCACGAGGTCAGGAGTTAG
AGACCAGCCTGACCAACATGGTGAAACCCTGTCTCTACTA
AAAATACAAAAATTAGCTGGGCATGGTAGCGCACGCCTGT
AATCCCAGCTACTCAGGAGGCTGAGACAGGAGAATCACTT
GAACCTGGGAGGCAGAGGTTGCCATGAGCCAAGATCACGC
CATCACACTCCAGCCTGGGTGACAGAGCAAGACTCTGTCT
CAAAAAAAAAAAAAACCTCAAGCCCCCATCGCAGCTCAAC
TGACTAGGGTCCCATGGCCTCTCTCACAAACTTCTCAGTG
TCTCGGGGGTCAAAATTGAGTCATAGAATCCAAGATCCAG
AATCTGGCAGAGTCTTCCAGAGATCAGCTGACCCAATGAA
TTCCAGGGCTCTCCACAGAGAGGTGCTTGTCCTTAGCTAA
GTTTTTACTAAAAATAAGGACAATACTGTGAATTTTTAAA
AACACACATATTTGTTGTTAAGGTATATTCTTTACTCTGT
TATGCCTACCTTCTTTAAAATTAGCTCCTTCTTATTTTGA
TGAGATGATGATGATAGATAGGATTTTAAAATACCGGACA
GGCATGGCGGTTCCCACCTGTAATCTCAGCACTTTGGGAG
GCTGAGGTGGGAGGACTGCTTGAGGATAGGATTTTGAGTT
CAGCCTGGGCAACATAACGAGACCCCCATCTCTAAGAAAA
AAAAAAATTTACAAATATCTTTAATTGGTAAAATAAAATG
TTAGCATATGTTGATCCCTCCAGCTTTTTTTTTTCCTTTG
GAAACGTATTGGCTTACAAAATTCCTGTATTTCAGAACTA
CTGACCTACTCCTTAAAAACAGGGGCCAGGACTAAAGTGA
GGGGATGTGAGGCACTCATCTTGGGCATAGAATACAAGTG
GATGCCAAAAACTCAGTAAGCAAGATAACTGATGTTTTCG
TGTGTGTGTGTGTGTGTGTGTGTATATACACACACACACA
TATATATATATATATATATATATTTTTTTTTTTTTTTTTG
AGACACAGTTTTGCTCTTGTTGCTTAGGCTAGAGTGCAAT
GGCGCAGTCTTGGCTCATCGCAACCTCCACCTCCCAGGTT
CAAGTGATTCTGCTGCTTCAGCCTCCCGAGTAGCTGGGAT
TATAGGCATGCACCACCATGCCTGGCTAATTTTGTATTTT
AGTAGAGACGAGTTTCTCCATGTTGGCCAGGCTGGTCCCA
AACTCCCAAACTCCTGACCTTAGGTGATCTGCCTGCCTCG
GCCTCCCATAGTGTTAGGATTACAGGCATGAGCCACCACG
CCCGGCCTTCATGTATATTTTTAAAAATAAAACTAATGCA
AAAAGTCCACAATAAACAGCAATGCAAAATTTTAAAGACA
GAATCAGTGTTAGTATTTCACCTTTTGCCTCAGGTTCCAA
TGTGCTTGGCAGGGCACTGCTTAGAAGCAGTTCTTCTAAA
TCACCCATGACAGGAAAGGGCAATTCTGGGTCTGAGAATA
CACCATAAAAGGAACTGCCACAACATTTGCAGGTGTTTGG
TTGTCTCACGACCCTGAGGCCTTCAGTCTGATGTCATTCC
ATTTCTGCAGCTTAAACCTGAGTCCCTCTTGCTGCCCTCA
ATGGAGACATCCACCCCACTCTCCCAAACAACACAACTGT
CCTTCAGAGGCTCAAGGGCAGTTACGTAAGCGCTCCCCCA
CACATCCCCATACTTATTCCTCTCCCTCTGTAGCCAGCTT
TTCATGTTTATTTTTCTTTTCTGAACTCTTAGGAAAGCAA
GCAAGTGGAGACCAAGACAGATGCCAAGAATGGAGAGGAA
AGGGGCAGAGATGCCAGCAAAAAAGCCCTGGGCCCCAGAC
GGGACTCAGATCTGGGGAAGGAGCCAAAGAGGGGTGGTTT
AAAGAAAAGCTTCTCTAGAGACAGAGATGAAGCTGATGGC
AAGAGTGGCGAGAAGCCCAAGGAGGAGAAGATCATCCGGG
GCATTGACAAGGGCCGGGTCAGGGCTGCAGTGGATAAGAA
GGAGGCAGGGAAAGATGGGAGAGCAGAGGAGAGGGCAGTG
GCCACCAAGAAGGAAGAGGAGAAGAAAGGGAGTGACAGGA
ACACAGGCTTGAGCAGGGACAAGGATAAAAAGAGAGAGGA
GATGAAGGAGGTGGCCAAGAAAGAGGATGATGAGAAGGTA
AAAGGGGAGCGTAGGAACACAGACACCAGAAAAGAGAGTG
AGAAGTGAAAAAGGGGACATGAAAAAAGAGGATGAGAAGG
TAAAAAGAGGAACTGGGAACACAGACACCAAAAAGGAGAA
TGAAAAAGTCAAGAAGGATGAACCCTTACATGAAAAGGAA
GCCAAGGAAGACAGCAAGACTAAAACACCCGAGAAACAGA
TGCCCAGTGGCCCCACCAAGCCCTCTGAAGGACCGGCCAA
GGCGGAGGAGGAGGCAGCTCCTAGCATATTTGATGAGCCT
CTGGAGAGAGTGAAGAACAATGACCCTGAGATGACTGAGG
TGAATGTCAACAACTCAGACTGCATCACAAATGAGATCTT
GGTCCGGTTTACTGAGGCTCTGGAGTTCAACACTGTGGTT
AAGGTGTTTGCCTTGGCCAACACGCGAGCCGATGACCACG
TGGCCTTTGCCATTGCCATCATGCTCAAGGCCAACAAGAC
CATCACCAGCCTCAACCTGGACTCCAACCACATCACAGGC
AAAGGCATCCTGGCCATCTTCCGGGCCCTCCTCCAGAACA
ACACACTGACCGAGCTCCGCTTCCACAACCAGCGACACAT
CTGTGGAGGCAAGACAGAGATGGAGATCGCCAAGCTGCTG
AAGGAGAATACTACCCTGCTCAAGCTGGGCTACCATTTTG
AGCTGGCCGGGCCCCGAATGACCGTCACCAATCTGCTCAG
CCGCAACATGGACAAGCAGAGACAAAAGCGGCTGCAGGAG
CAAAGGCAGGCACAGGAAGCCAAGGGAGACAAGAAGGATC
TGCTGGAGGTACCCAAGGCCGGGGCTCTGGCCAAGGGCTC
CCCGAAACCTTCACCTCAACCATCTCCAAAGCCCTCTCCA
AAGAACTCACCCAAAAAAGGGGGTGCTCCAGCTGCCCCAC
CTCCCCCTCCCCCTCCCTTAGCTCCACCCCTTATCATGGA
AAACCTGAAGAATTCACTCTCACCAGCTACCCAGAGGAAG
ATGGGAGACAAAGTCCTCCCTGCCCAGGAGAAGAACTCCC
GTGACCAGCTATTGGCCGCCATCCGCTCCAGCAACCTCAA
GCAGCTCAAGAAGTTAAGTAGTTGTTGGCGTGAACCAACA
GGGCGGGGCTAGTTAGGGCCTGGAGGAGAGGGCAGGACTG
CAAAAGGGAAGGCATGCAGAGGAGCTCATGTCGGCTGCAG
ATGATATAGACTCCCAGGGCCCATAGGGAACTTCAGGTCA
TCTCATGCATCCTCCTGCCTGCAGGCAGGTCACACCTGTA
CATCCCCTAGAGCTGAGACTCTACCCTTCCTTTAAGGAGC
TTCCTTTAGCCCCTCACTCCATGCTTCTCTTTCATCCTGC
AGTGAAGCCTGTTTCTCCTTAAAATGGAGAAATGGCCTCT
ACAGAGTAGTTTTGCCTCGGGTCCTTCCTTTAAGTCTTCT
CCATTTCCCCAAACAAAAATGATCCATGTTTTACTTAGCC
TCTTCTCAGGACAAGCCAAGTCCTACAGGTCAGTCCATCC
GAAAGGTCTCTGGGAGACTCACCTCTCAGGACAGTCTACC
TTTGCCTAGCCAGTGCTATGGACACAGGAGCCATCCCTGG
ACACCCCACTTCTCCAAGCTCTGCCTCCCCTGGAAGTCCA
GCCTGGGTGACAAAGTCCATGATCGTTTGTCCATTTGGCT
GGATACCCAACCCCCACAACATCATCTGGGACAAGATATC
ATGAGATAAAGGACAATCTCCATTGTAATTCCAGTGGTCA
CTTGATGACATCCAATTTTTACAGACAAGGAAAAATACTC
CCTCAGTGTCAACACCTCATTCACATTCCACAGACATAAC
ATATTGCAGTGTCTCCTGTGTCCTTCCAGTAGGTAGGGAG
GTGAGGTGGCCGAGCTCCCTTCTCTAACCTGTCTCTACTT
TGCCCCTACAGGTTGAAGTGCCCAAACTGCTTCAGTAGGA
CCAGGCTACCAGGCACCATCTGCCAATGCCATGACTGCTC
AGGCCTCACCTCCCAGGGCTACACAGACCCTGCCCACCCC
GTCCCTGGCTGACCTGCTGTGGATGTCCCTATTCTGCCAT
GGGACAGTCAAGGCCTGGGTCACGCTCAAGGAAGGATGCC
TTATCTCTTCTCGCTTTCCTTTTCTTGTCTCTGAGGCTCT
CCAAATTTTGCTTTAATACCTGGAGCTCAGGTTTCCGGAC
AAGAAGAGTCCTTTTAGCACATCGCTGAGAAGATGGCACT
GTCCAGGGCCCATGTAGCTGGCAAGCTGCAAAAGACCTGT
GATCCAGGAAAGATGTCCCACAGGGACCACATCCACCCCA
GCCCCACTGTCCTCTAGGGCCAGGATTCAGGCCTCTGAGG
AGCCCACGGGGCAAAGCTGCTGGGCCAGTGGCACTCTGTG
TGGGACAACGGCAGAAAGATGGAGAGGCATGGGGGCACAA
AGGGGAGTGTGGGGAGGGGCTGAGGACACCCCAAAGTCCA
GGCTAATCAGAGGATGTGGCAGGGGCAGTGGCCTGGATGG
ACAGTGCCTGGTGGGAGGAGACTCCAGACAGGAGGAGTGG
GACAGACAGCAGCTGGACTTGAAGGTTTGATGCCAAAGTA
GACATTTTCCTCACATCCACCTGCTGCTGTATAAATAGCT
GTGTATCTGTTTTTCCATAAGATTTTGATAATATATACAA
ACCTTTAGCTGTGAATGGCTGTGCCCCACCTGTTGTCCTG
AACTGTGAGTCCTGATCCTAACCCTGGGCTCTCTGGAGGA
CTCTAGAAGCTCAGGTTCCCTGCCACGCTATTTGAGTTGG
CCATGAAATAAATTCACATCCTCAGAAAGTGCATCATGGA
GGAAAATCTGAACTCTGAGCAGAGGACTCTCCACTGACTT
GGTTGTCCAGGTCTAGAAGGCCAGGCCTCTACTAGGTCTG
CTTCTCAACCAGTCCTACTGCCTGGAGTCAGTAGCCAGAG
CTGTTCTCAGGGGTGCTGGGGCACAGTGGAGCACAGGGCG
CTGGGATGGCTATATTAGGCATGTTTAGGGATGCTCATTC
CATGACTCTGCCTAACCACAGGCTCAGGGCCAGGTCCTCA
CAGCAGTCACAGGCCCAGGAAGGCAGCAGGCAGAGAAGTG
GAGTGACTATTTGGAGAATAGCACCCATACCTGTGTGCCC
TAGGGCTCAGAAGGGCCTCATCTTCCCCAGCCCTCCCCAC
CTACTCACCAATTCCGCTTCCTGCCCCAACTGCAGGAATG
CTGACAATGCTGCCATGTCCACCATCGTGTGTAGATGAAA
GGCATCTTTCTGAATTTCATTCTCTTGAAGGTGCTGGCAC
CCCTTGGCAACGTGGAACTGCCACTTTGGGTCTGTGTCAC
TTGTAGGTTTCTCTGCCTCCAGGTTGCCTCTACAGCAGGA
GGCACAGCAGTTTCACCATCGTTGAGGTGAGGGTGGGATA
CCCCAGCTAGGAAGCAAGATCACTGTGCTAGGTCTGCCCA
AAACCAGAGGGCAGTCTAGTCCTGGGGTAAAGCCCTCAGA
TCCCAGGGCACACTCTTCCCCATTCCCTCCACCCACTTGC
CTGTCACCCCAGTTACCTAAGCAATCACTGGGCCCAGAGG
AGAAGAGACAGACACACACTGGCTCCTGGACCTAAAGGGT
ATGAGCTGGAGCTAAGGCCAGCTAGAGCTTCCACTGTCAG
CCCCCACTGTCAGCCCCACTGCACCCCCTGGGCCTGCTGG
GTACTGGGCACTAGCTAGATGCTTTAGGCTGCTTCAGCTG
ATCCTTCAGCTCTGTGAGGTGGATTCCAGTATTCTATTTT
GCAGATAGAGTTTGGCCCAGAGAGGTTAACTAATATATCA
ATGATCACACAGCTAATAAAAGGCAGAGCTCAGGTCTTTT
TTGTTTGTTGGTTTTGTTTTGAGCCCAGGTCTTCAGGCCA
TAGAACTGCTTCTCATTAACAGCTCTCCTTCTTCTCTCAC
TGAAATAAGGCTGTGACGGTGCTGCACAGGAAAGCACTGG
ACGCTCACCTGAACCCAAACAACCTACCTCCAAATCTTAA
GGCTCCAACACCTTAAAAAGCTGTCACCTTAGGAAGCCCT
TTCTACCAAACTTCAAACATGATTTAGCCAGAGAGAAAAA
CTACTCCCTACTGCCCTGAGCAACAAGTGAGCTGCCCCTC
CTCGGTGCTCCTGCGGGATGCTGTTTCTGCCCTGGATGAT
GTAATCATTCCTCTGGTGCACTTGAACCTGGTGCGGAAGC
GCAGCGCCACCTGGGGGTGGACCGCAACCCAGATTCTCCC
GCTGCTCCAGGGACGCCCTGGAGCTGTGCTAGGGACCAGG
GGAGGGATGCAGTTCGAGGGAGGAGGAGGAAAAGATGGGT
AGATAGCCTGGTGAGCTTCGGAAAAGGGGCCCAAACTCCG
GAGGCTGTGTTTCTGCTGGGCCATGCACCCACTGCTACCC
ACCTGCCCCACCAGCACTGGCAGTCACCCATCTATCCAGC
TTCCTTTCCTAAAACTTAGGGGGGAAAATCCAGAAAGGCT
CTATCCTTGTCTGGTGCCCGTACTGTACAGGGACAAAAAA
ACAGGTTCAAAGACAGCAAATGACTTGTCCAAGTTGATGA
ATCAGGATTTGAACCCAAGTCTCCTACCTTTGGGTTCATC
TAGCAACCTGGATGAAGCCACGGTCTGACCTCCACAGTCT
CTGCCTGCAGCCCCCACTGTCATATCATCCACTCTGCCCC
CGCACCCTCCATCACTTCCTGGGGAATCACTTTCCCTAGC
TCCTACCCACAAAGAAGGGAGGCTTCACCTCTCAGCTCTC
CTGGCCCATAGGGCCCAGCTGTTGCACCCCAAGCTTCTTG
CCTCCTGGCCCTATCCAGATGGGAAAAGTGTCTTTCCCTC
CACCTTCCCTGGGCCACCCCAAGGGATGCCAGCACTGGGA
CCGAGGCCCTGGTGCTGGCTGTGGGTGGGATGGTAGGCAC
CAGCAGCTGCCAAGGCGCTGGCCTCACTTGTCCTCACAGA
AGCTCAACCTGCAGGTGAGCAAGGGGCTCTAGGCCTGGGC
ACTGTAGCACACATATGACACTCTTTAAGAAACATGAGAT
CTGGATGTAGGTCACCCATGAGCTTCTGGACCACCAAGTC
GGGAGTGCCATGCGCTGCCCCGTACTCTGCACCCTGCATG
GCCAGGCTGGGGCCCCTGACTTATGAGTTTGGCCTGACTA
GGGCCTGTGTTGCTGTGGTGCTAGACTAGGCTGCTGGTCT
AAGAGTGGCCACTAGAGTGTGGCCCCCCTCAGCATCCTTC
CCTCAGCACCTCCCACTCGTCCTGCCTATGCCTCTCCTAC
TACCTCTCCCTCCCTCTTTCCTCCAGTCCTCTAGGGCCCT
TCCCTTACTTGCCCCTCCCTCCTTTAATTCTTGCCTGAAG
TGCCGCCCTTCTGTTCACCTAGGGGGAAGGAGGGAGGCCC
TTCTCCCCTCCCCCAAGGTGTCTCTCCTTTCTTGCCAACC
TTTTCCCCACTGCCCACTGTATTTCCATGTATCCCTGCCC
TAGCTCCTTCCCTGCACCTGACCCCTCCCATCCCCCTGTG
AGATCCGCTTCCCCCTGAGCAGCCCCAGCCTGGCAAGATT
CCTGCCCTAAGAATGCACTCCTCTTGCTTTTGTCTAAAAA
TGCCCCTCTTCACCTATGCCTTCCAGACCGCCCTTGCGGG
ATTCACCATTCCCTCCCGGCCTGGCAGGACTCGACTGATG
CCACTGTCAGCCCCACTGCACCCCCAGGCCTGCTGGGTAC
TGGGCACTAGCTAGATGCTTTAGGCTGCTTCAGCTGATCC
TTCAGCTCTGTGAGGTGGATTCCAGTATTCTATTTTGCAG
GTAGAGTTTGGCCCAGAGAGGTTAACTAATATATCCATGA
TCACACAGCTAATAAAAGGCAGAGCTCAGGTCTTTTTTGT
TTGTTGGTTTTGTTTTGAGCCCAGGTCTTCAGGCCATAGA
ACTGCTTCTCATTAACAGCTCTCCTTCCTTCCCTCACTGA
AATAAGGCTGTGACGGTGCTGCAGGAAAGCACTGGACGCT
CACCTGAACCCAAACAACCTACCTCCAAATCTTAAGGCTC
CAACACCTTAAAAAGCTGTCACCTTAGGAAGCCCTTTCTA
CCAAACTTCCAACATGATTTAGCCAGAGAGGTCCTGAGGT
CCCCCAATCCTTGAGGGACACTGCCCCTCCCACCCTCACT
CCTGCCTGCCCTTATGGGATCCCTGATTGGCTTTCAGGGG
TGCTAGTTGAGGAACAAGGCGATCTGGAGGGGCAGCTACA
GCTTTGTACTCCCCTGGCCCCGCTGGGCTCCCCTTGTTTC
CCAGATGATGAGTCAGATGAGGTGGGGTCAGAGGAGACTG
CAGTGCTTTGGGAAGAGGTGCAGGGCTGATTGCCTCCATT
TAAAGAACTCCAGGATACGTGAGAGACCTCTTCACGGCTC
AGAGCACGTGAAAGTCCTACTCTGTCGCAGTTTTGCTCCT
TTTCTTTGAATTCTCTTCAGTGTTTTGCGGAGTGAATTGA
CTGGAAATGGGGCAACCCCACTCTTCCAGTCTCAGTTATG
GCTGGGGTAAACCTGCCTCCTATCCCAGACTACAAAGCAT
TTTTTCATTGACACCAGGTTGTTGATTCAAGGATAATTAA
TTCTGACTGGCATCACCTTGCATACATTTCACATCATTTC
TCAGAGAAACTCAAAAACTTTAATATGTCGATCTCTTCCA
GCTCCCAGCTTCAGGAGAGAGGAGACTGGACTCCAAACCC
CAGAGGCCTTGGAGACCCTCTTTCCTGAATTGTGAAGCAG
GGACTCCAGGGCTCCAGCCCCCACCTCTTGTCCCCACCCT
CAAAGAGAAAGTGGATTTGTACCTGTGGCCTCAGCCCTGT
CTCTACCAGCATCAGCAGCCCCTCCCTGTCTGGGTCTGAT
CCAGGGGCAGACACATGGGCCCCATGGATATCTCACTGGG
AAGGGGAAAGCTGTGACTGTAGGGGCAGGGCTCTGCCAGG
GGAATTTCTGACCCTGGCCCCAAAACCCTGGCCCAGGAGC
TCTTGCCTTCCAGGCTGCATGACAAGGGATAATCCTCAAG
ATTATGTGGGTGGCAGAAAGCCACCCCAGAAGTGCTGGGG
GAAGGGTGCTGAGAGGGGCCACACTCTCTTGGCCGCTCTT
AGGCCAGCAGCCTAGCCTAGCACCACAGCAACACAGGCCC
TAGTCAGGCCAAACTCAGAGGTCGGGGGCCCCAGCCTGGT
CATGCAGGGTGCAGAGTAGGGAGCAGTACCCTGCATGGGG
GCATGGTCAGCACAATGGCCCTACCCAGAACCCAGCTGGG
CTGCAGGAGCCCAGAGGTCTGAGGGGGCAGGGCAGGAGAG
CAGAGCCTGAGGCTGCTGTGGGGCTGGAGTACCTGTGCAT
GGGGAGAAAAGGAGGGCTGGGCTTAGAGGATACTTGGATA
AGGGGTTTGGGGAGGGGAGGGGCTCCTCACTGGTGGGGCT
TTGCCAAGCTGAGCTTACACTTTTCCCATTGAATTAAAAA
CAATAAAACTTCCTTCCCTGGATCTCTCACCAGACAAGTC
CTGAGAGCACAAGGACCATGACCCCAGGGAACAAGGAGAT
GGAAGACAGCCAGGCAGCTCCAGAGGTGGGAGGCTCTTCT
AGGCAGTATTTGTGGGAGGAGGGGGAGAAAAGGTCATATC
CCCCACTGCGTGGCTCAGTGGGGGTCACAGACATGGGCCT
GGGGACTGGGATCCAAGCAGCTGACAGAAGCACCTTGCAC
CAGGTTCTTGGGTCACCGAGTGTCTCTACCTGGCTCCTAC
TCCTAGGACCTCTAATCAGGAAGGCAAGGACAGGACTAAC
AGTTTAATGTACATAATATTTCACCCTTCTGACAGCCATG
GGGTATTATCCCCATTCGATTTATTTATTTATTTATTTAT
TTAGAGACAGATCCTGGTTCTGTCGCCCAGGCTGGAGTGC
AGTGGCACAATTTCGGCTCACTGTAACCTCCGCCTCCTGG
GTTCAAGTGATTCTTCTGCCTCAGCCTCCCGAGTAGCTAG
GATTACAGGTGCCTGCCACAATGCTCGGCTAATTTTTTTT
TTTTTAATATTAGCAGAGACAAGGATTCACCCTATTGGCC
AGGCTAGTCTTGAACTCCTGACCTCAGGTGATCTGCCCGC
CTCGGCCTCTCAAAGTACTGAGATTACAGGCATGAGCTAC
AGTGCCTGTCCTATCCCCATTCTACAGATGAGGACACCAA
GGCTTGGAAACCTTGGGAGACATGGCCAAGGTCAGAAAGT
GGTGGGGCCCAGAATGAACCTAAGGGTACCTGAATGAGAA
CTGCCTTTGTACAGTTAGCAGTGCCTCAGCTGCTGTAGAG
CTGTTGATCCCTAGGGAATATCTGTAGTGCAAACGAGCAT
CTCTTCAGAGCCGTGGCGAAATTCACCTCATTGTCTTTAG
GAAGCAGCCCAGGAACAGTCTGTCTTGGTCTGCGTGTGGA
TGGGGGGAGGATGGTGCTGTGCTCCAGTGCTGGTGCTGGC
CCTCCCCTACTTTTGGAATATGGAGTGGGCAACAGTCTGG
GCCCAGCTGAAGGCAGTGTTCCTGGAAAGTGTGGATGGGT
CCAATGATGCGACTGATATGAGTTACGTCTTTACAGCTTT
AATCCAGCAGGCCAGAGATCTGGCCAGTGGGGCAGCCAGA
GAGGAGGGCTACTGCCAGCTGCTGATGGAACCTCCTCCCT
GCCCCCACCCCAGCCCAGAGGGGACAAACAGTAGGGCCCC
AGCCTTCCTGGCTGGGATCTTGGGAGCAGAGGGACTATTT
GAAAACAGGCACTGTGACCCAGGCTGTCATCTCCCTCCCT
TGCCCCCAGTAAAAATAGCCCATAATCCCAAGCCCTCCCC
CCAACCCCTCATAGTTCTAGTTCAGCTCCTGTTCCACTTC
CCTGGGGCTCTGTCCCCAGTAGGGCCCAGGGCTTGGCTTG
GTCTGGGGCCTGGTGACTAGAGGACTCCTGCCCACCCCCA
GGACCAGATGCAGGTACAGGATGAGGGCATCTCCCAAGGT
TGGCATCACTGAAGGGGCAGCAGAGACATGGCTGGTTCCT
CAGGCTCCCGGGTAAGAGGGCTGTGGTGGCATATAGGGAG
GAGGAGCTGAAAGCCAAAGAGACAAGATGAGGATGAGTGG
TGGCATAGGTGGACGAAAAGTAACCCCCTACCCCAGCCCA
GAGGGGACAAACAGTAGGGCCCCAGCCTTCCTGGCTGGGA
TCTTGGGAACAGAGGAAGCAGCAGATGGTGGTGGCAACCA
CAGCAACAAAGAGGATCACAGCTGAGGCGATGCCTGCTAT
GGTCTTGGGACTTTAGACAAAGAACAGGTCCTCTCACCTT
CCAACACTCATAGGAGGAGGAGCTGAAAGCCAAAGAGACA
AGATGAGGATGAGTGGTGGCATGGGTGGACGAAAAGTAAC
TACTGGGTGGGGAGAAGGATCAGCATTCAGAGACCCATCT
GCTATGGGAAGCCTCCTCCTCCTGCCCAGGAAACCAAGGT
AAGCACCCTGGTGCTGGCCTCTGGCAAGCTCCAGGCTGGC
CATCTTTTCCTCCCACACCCTGCTTGGCAGATTTAAGCAG
GGAGCTGTGCACGTGGCCCCAGCTGGTCAATCTGTGTTTA
GCAAGTTTGCTCCCCTCAGCAGGTTTCAGAGACCTTATGA
ACCAGGGAGCACAGCCCAGGGAATATCTCACTTGGGCAAG
GAGAGGACAGCTCAGGGCTGGTATCCTGTAATCCAGTAGA
GCTGCCACTAAGGGGGTCTTCTCCTAGCCCACTGATCTCC
CATATGGCACCACCGTCCCCATGTCCATCAGATTGTGGCA
TATGTGCATCACATGCCAACACTCAGGCATATATTCTGCC
GTCCACTGCAGCACACTCAATTAATGTTCATCACTACAGA
CTTGACCCCATGTACTTACCAAGAGTCATGTGCACGCATA
CACCCACTCACCCTCTATTGTTGACAGACTGCACTCCTGT
ATACATTTGAATCTTCATGTGTATGCACAGAAATGCATAC
ACAGTCTGATGTTCCATACACCCCTGGGCACATTCTAATA
GTCAGGTGTTCACAAGCATTTTTCTGGGTTTTCATGCTGG
CAGGTGTGTGTATACAGAAGTACATACCACTACAGAATGT
ACCCAATCCATGAACTTTCCGCTGCCCGTTATGGGACTTA
GCCCAGCCCATATGAGGCTCATCTTGCCCAGTACTGCGTG
TACCTTCAAATGGGCTCTGGAGCTGCTGGCGCCGGCGGTA
CAGGTAGCAACAGGAACAGAGGAAGCAGCAGATGGTGGTG
GCAACCACAGCAACAAAGAGGATCACAGCTGAGGCGATGC
CTGCTATGGTCTTGGGACTTTAGACAAAGAACAGGTCCTC
TCACCTTCCAACACTCATAGGAGGGAGTCCTCATTATGCT
GGCTCCAACTCCTGGCCAGCAGGGGGGCCACGGCATGCTG
AGATTTGGGGTTCCTTGTGGGCTCTGCCCAGTCCCTGTGA
AGGAGATCTTAGAGGACCTCCACTTCCCAGAAGGCTATGC
TGCCTGGCTGGCTAGTGTGAAGCATACGGGTATTTGCAGT
GCGCCCCCAACCATTGCTTTTATATCTATAACTTAAATGA
TTTGACATACAGCATAACACTGAAAGGAGCCTTATAAATA
ATCTAGAGCCATTTTTTCCAAACCCCACTTCAATCAGAAG
TCTCTGTATCTATTTTATATATGATATATTAAAAAAAAGT
TTGACAACCACTAATTTGGCAAGCAATGACCCATAGAAGG
CAAATGTCTTCTCCAAGATCACACAGCTAGTAAGAAGTGG
ACCTGGGAATCAAACCCAAGTCTCCGGCCTTTGTGCCAGA
GCTTCTTCCACAAAGCCACACTGTGTCCAGGTATTAACCC
TGAACCCTCCCTCCCCACGACCTAGCAGGACCAAAGGGAG
GGCTCCAGAAAGAACCTGGAAACCCCTGGCCCGGCCAAAG
CCTATGAAGGTAACTAACATGCCTTTTCTGGAACTCCCAG
GCACCAGCACCTAAGCACCTAGCTCTGCCGCCAAGCTGGA
GTACTGGTGACTCCATTCAGCTAAGAATGTGGAGGTCGAA
ATGGAGAGGAGGCAGGAGCCCGGGAGGGAGGAAGGGGAGG
CCTCTGGAGAAAAGGATGGAGGAGGGGGTGAGGGTGGGGA
CGCAGGAACCCACCTGAAGGCCAGGCAGTGCTTCTGCTGC
CTCTCGGTGATGAGCAAGGTCAGGTCCCTGCAGCAGTACC
GATGGTAGCAGGTCCCGCAGCAGAAGGTGAAGAACTCGCA
GTTAAACCCCGGATGCCAGGAGCCATTCCGGTCCAGGTAC
CACAGGCAGTCCTCGCCGGCCAGCGCTGCGGGCAGGGGTT
GGGGGTGCCCAGTGGCCACCAGGCCAGTTCATCCCCAGCC
GCCCTCGGCCCGACTCCCCCGGCGGTCCCCAGCCTGCTGG
CTCCCGAACACTGAGGGTTGCCCCTTGTCTCCAACCTGAG
GGTCTCAGCTCCGGAGCCCCAGAGGCCTCTGCCTGAAGCT
GACCCTGCACCCCGGGGTCAGCCTCCCATGGCCCAGCATC
CTGGCGCTCCCTCTTCCCGCTTCTTGAGGATCCAGTAACA
CCCAAGGCTCCCGTGGCAGCCTTGGAGAAGCCCCGACCCC
AAGCCCCTCGGATCGGCCCCTCCCCTTCCTCCGCCCCCAT
CCCACCGCATCCGACCCCTGCCGCATCACTCCCCATCCCC
TTACCCAGGGGAGCCCCCAGCACCAACAGAGCGATTGCAA
TGAGCGGCGCGGCCCGGCGGAGCCCCGCGGGTGGCATGGT
GAGGGCTGGGCGCGGCCGGGGTCGGGCCTCCCAGAGAAGG
GACCGCAGGACCAAGCCGGCTAGCTGGAGCTGCGGCGGGG
CCCAGCCCGCGGCCAGGCTGGGGCTCCTCTTCCGCCTCCT
CTGGGGGTGGGACTAAGCGCCCCGCCCGCGCTAATCCAGC
CGGCGCGGCTCCGCGCAGCGCCCAGGAGTCCACCCACCAG
CGACGCCCACCTAGCCTCTGGAGCTGGGTGCCCCTCACCC
AGCAGAGCACTGCCCTGCTCCCCCTGTCCCCGGCTCCGCT
GTGGTTCCTCCCGTCCGAGCCAACATGGGCACCGCGGGCA
GTTGGGCACTGCGGCCAGGGAAGTCTGGCTGTGTCCTGGA
CCCGCCCCCGGCCTGGGCCCAATCAGTATGCTGGACTCCA
GAAGCCCTGATCCTGGTGCCACCTCCGAATGCCCAGACAC
ATGGGCCAACCCTGGAGGGGCAGGGCTGGACCTTCCCTTG
TTGGGGACCTCCTCTGCCGCGTCCAGCCTGGGACATCCTG
TAGGGGGCTGAGAGGGAAAGAGGCTGGATGTCACCCCGCC
CCCATTCCCAGAACACAAGCACTCATTGAGAGGCATTCAG
AGTGGCTTTGTCCCCAGCGGTGCCCACAGGCCTGGACCCT
GCCAGCTGCACTGGCTCCCTACGATGGACCCTTCCCCCCT
TGAAGTGGACAGAGCTGTCATGTACAAGCCCATGGCTTCA
CTAGCAGGGAAGGCAGGCTGCTGGGGCCACCTGGGGCCCA
TCCAGTTATACACTCTTCACAGAGCAAGCCTGTACTGCAA
TAGCCACCGGAGCATAGGGAGGGCAACAGTTAATTTCAGG
TGGGCAACAGTTAATTCCAGGTGGAGACAGCGTTTTAGGG
TGGGAGAGGTCAATCAGTCTTCACAGGTTTATACTGAGTG
CCAGTGACTATGCCCCATGGTACATGAGGTACCCTCCGAG
GAACTGCAAATTAAGCCAGGGAGATCATCAAAAGCCTACC
TTAATCCCCTGCCATGTACACCCTTTACACGCACTTCCAG
GCTTCCACATCTACCTCATTGGAATCTTTCCACAACTCTA
TTAACTAAGCAAGGTTGGTCAGTGTTATCAATCCCATTTC
ACAGACAGAGAAACTAGGACTCATGGAGGTTAAAAAGCTT
GTTCAAGGTAATACAGCCAGTAAATGGCAGAGGCATCAGG
AAGACCCAAATCTAAATCAGGGTTGATCCCCAGCCACAAC
AGCAGACTGTGCAGACAGCAAGTATTTCTTGTGTTCTGGA
GTGACAGAGTCAGGGCAGGTCCATGGAAGGCCCAGTAGAA
TCTTCGTAGGTTAGGGAAGAATAGCCGGAAGAGGAGCTGT
CCCATCCTGGGTCCCTGTGGGTGCTGGCACACCTACCCAA
GAGAGCTGGAATAGGAGAGGATAGGCTCCTGCCCCAGAAA
GTTGCTGGTAGCCTGATGGGCAAGAGTATGTCCTCACACA
GGACACAGTCATAAATGCAGCAGCAGGGACAAAGAGAGAT
GCCTCTGAATCCAGCACCACCTACTCAGTGTGCTCATTGC
CATCCATCTCCTCTTTCCTACACTAAAAGCTCCATGACTG
CAGGGACCACGTGGCTGTGTTCACTGTTGCCATCCAGCCC
TAGCCATTGGTGCTGTCATTGTTGGCTGAATCATCCTCAG
ATGAAGGGGTGTTTTTCCTGCCCAGGGCTGACTCTCCCAT
GTGTACTCTTGACCCCTGCTGATCTGTCTCTTCATTATCC
CATCTCTTTAGTGTCTTTAGCTTCTCCCACCTTACCAGCT
TATTTTCCCTAGGAAAAGGAAATCTCAAGTCTTTCCTATT
TAAAACAAACCAAACCAAACCACATCCTTCTTGAAACTCA
TGCCTCTCTAGCTACTTTCCTGCTTTTCTGCTTTTTTCTC
CAACTAGCCCTCCTCAAAGCATATACCCCTAGATGACACT
TCCAGCTTGCAGTGACACCTAGCACACGCCAACATCATCA
GTGATTTCCTAATTGCAAAATTGTAAGAATGTATTTCAGT
TCATGGGATGGGAGGTGACTAGGCTAGGACAGAGAGTGAA
GAGAAGGGCCTGCGGGCCAACCAGAGGGGAGAACTGGCTG
CACTGGGAGAACTTGCACTTCTTACCTTGACAAGGGATGC
TGGAACTTGGAGATGGAGAGCTGGGGATAGCTTATGTCAC
CATAATGAACCTGAGTCCTGAAAGAGTCCATAGGGTTGGC
TGGGAGTGAGGAGGGGCTTGGGTGGGAGGACTGGGGGCCC
TGGAAGAGGCTATCTAAATCTTCAGACCTGGAGGGGCTTC
ACTACACCTTCTCTCGGTAACGGCAGGAAGGAATACCCTC
ACCAAGCTGATCTCTTAATCCCCAGCAAGGGAAAGAAACA
CTTTCCTGGAAAAGAGGAGGCAGAGCAATCTGTGATCAGA
TGAGGCAAAACATAGGCAAAACATACCAGTAGGAGGTTCT
CCTCAGGTTGTCTGGAATATGATGGTAATGATAACACCAG
CAGCAAACATTGCCAGCGAGCTCATCCCATTGTATAGATG
AGGAAACTGAAGTTGGAAGAACTTCAGTTCCCCCAGCTCA
CACTGCTGGGATTTGCAGCTGGACTTTCATGGCTTCAAAG
CCCCAGCCCTTCAGCTTCAGCACCTGCTTCTCTTTAAACA
AGTCTAAAGGGCCGGGCGCGGTGGCTCACACCTGTAATCC
CAACCCTTTGGGAGGCCGAGGCAGGAGAATCACTTGAACC
CAGGAGGCTTGAACCTGGAAATGCGCCACTGCATTCCAGC
CTGGGCAACAAGAGTAAAACTCTGTCTCAAACAAAACAAA
CAAAAAAACAAGTCTAGGCCGGGCGCGGTGGCTCAAGCCT
GTAATCCCAGCACTTTGGGAGGCCGAGGCGGGTGGATCAC
CTGAGGTCGGGAGTTCGAGACCAGCCTGACCAACATGGAG
AAACCCCATCTCTACTAAAAATACAAAATTAGCTGGGCGT
GGTGGCGCATGCCTGTAATCCTAGCTGCTTGGGAGACTGA
GGCAGGAGAATGGTGTGAACCCGGGAGGTGGAGCTTGCAG
TGAGCTGAGATCCGGTCACTGCACTCCAGCCCGGGCGACA
GAGTGAGACTCCGTCTCAAAAAAAAAAAAAAAAAAAAAGT
CTAAAATGCTCAGCGCTATGCCTGGCATAAAGAGCATGTA
CTCAGGGAAACTCTTGATGCACAGCCCTTATCTCTAGCAG
GCCTCTGCATGTGGTGAGAAGGTAGCCAGGGATATCTGGA
GTGGGGAAGGGCAGGAGGAAGGGAAGGGCTGGGACCCTGC
CTGTGATCCAGTTTTGGCTTGGCTAGGGGCTGTGGTAGGA
GTGCTCTGTTGAGTCACCTCACTCCTGGACTGAATGACCA
GCCCAGGGCTCCTCCCAACCCCTTCCATGCTCCTCTATCA
GAGCAGACTGACACAGGCATTCCTGAGGCCTTCCTTACTT
TCCCGGGCCATGAGCCCTGGAGGCTCTATCCCACCCTGAT
CCTGCCGTACCCCTGCTATCTGGCCGTGAAGGCTCCTGCC
TCCACTTTTGTCTGGCCAGTGGTTTGAGTTGAGCCATTCC
AAGATAAGGGAAACTCCATTCCTTTCCTAATTACTGCCTC
TGATCAGTCAGTGTTCTCCCGGAATGCACTGTTACTCTGT
CCTCTTTTCTTTTCCTCCCTGCTCAGCCTCTGGCAACCCA
ACTCCTGCAGACAGGTAATTATACATTTCCCCCCTCCATA
GGACCCCAGAGTTCTTTCCTCTGATTTAATGTCAGACCCT
TCCTGGAGTCTTGGACACACAAATTCTCCTTGCAGTCCAC
AGCTAGGGAGAGTAAGGCCTAGGAGAGCACCAGGACTTGG
CCAAGGTCTCATGGCTTAGTTAGGGAACCAGGTCTTTTGG
CTCCCACTGCCCTGGAATAAACAAACATCTTTCTTAAATC
AGAACGCTTTTCCTGGCGTCTAGCTTTAATCTTTCTTGCT
GTAAATGAAAGACTGTCTCCTGTGTTTGTCTTCTTGGTGG
GAGGGTGGGTGAAGGACAGTGAGGATCAGCCTCACTGCTG
CCAAGCTACTGGTAAGAAGGAGCACTCTTCCATGTAACAA
AGTTGCACAAGTACCTTATAAATTTATATATACATGAAGC
ACTCTTCTCCAGAAGGATTTTTTACCAATGCCTTTGTAGG
ATTGCCTCTTCCAGAATGCCAGGCTTCTGCTTGTTTGTAG
AGTGCCCAGGACAGCCTGGGCCTCAGGAAAGAAGGAGGGG
TAGCCAGGCTGGCTTGGATGGCAGCTGTGAGCAGTCCCCC
TACTCAGACACACTCTGGGTGGCTGTGGGAGCGGCAGCAG
TCCCAGGCAGCCAAGGCGTGGCCTCAGGAGCCCAGCCTAG
CCTGTGGGGCAGATGGCGAGGGCCAGGTTATCTTTAAATG
GCACCTTACTCAGCCTGCCACTCTGCCAGCTGGGCAGGAT
GGGGGTAGACAAGTGTTATTTTGGGATCTGAGGGCAAGGG
AGGAGGAAAGCTCTGTTTATAGCTCTCCTTTCTGTCCCTA
CTCTCTCTCCTGGGGAGGATTTGGGGCCATGGGCCTCAGC
CCTCCAGCTGACCCTTTCCAACCCAAGGTTTCTGTTTTCA
GCCTAGCTGTTAGCCATCTGCACAGATGGGAGTGTTGAAT
CTACAGAGGCACAGGGTTTCTCGGAAAGGCCAACTCTGTA
AAGGCAGGTTTAGGTGGTGAGAACTGCATTAGACTTGGGA
TTGGACTAATAATAGGTAACATTAACACTTACTATGAGGC
AGCACTACGAAGTGCTTTGTATATTAACTTTATTTAATCC
TCACAATCACTCCATGAAACAGATACTAGTATTGTACTTG
TTCTGTGGATTAGGAAATGGAGACATAATTTAAGTAGCTT
GTCTGAAGTCATCCAACAGGCAAGTGGCAAAGCCAGGGTT
CAAATCCAGGCAGTCTAGCTCCGGAGCCCATGCTCTGAAC
CACTAACTAGATATGAGTCCTGCTCTGCCACTTACTGGTT
CTGCAAACTTGAAGGAACCACTCCCCCTCTGGTCTTGGCT
TCCTCTTTTGGAAATGGACTACCGTTCGCTTCAACTCATT
AGAATCACCAAGTTAGAACTGGCGCAGACACTCTGATCCA
TTGTGTCTCTCTCCCTGTTCAAGGGAAAAAGAACTTACTC
AAGGTCACACAACACGGCACTGGCACTAGTTTCTGTGCTC
TTGCTGTGAACCTCCCTGTGGCAGGGATGAGTCAAGGGAG
CTTACGAGGGATATTAGTTATGAATCTGCAATCACAAAAT
CAGGTGTGGAAGAAATACATTTATTTTCTTTTTTTTTGTT
TTTTTTTTTTTTTTTGTTGAGACGGAGTCTCGCTCTGTCG
CCCGGGCTGGAGTGCAGTGGCCGGATCTCGGCTCACTGCA
AGCTCCGCCTCCCGGGTTTACGCCATTCTCCTGCCTCAGC
CTCCCGAGTAACTGGGACTACAGGCGCCCGCCACCTTGCC
CGGCTAGTTTTTTGTATTTTTTTAGTAGAGATGGGGTTTC
ACTGTGTTAGCCAGGATGGTCTCGATCTCCTGACCTCGTG
ATCCGCCCATCTCGGCCTCCCAAAGTGCTGGGATTACAGG
CTTGAGCCACCGCGCCCGGCCTCATTTATTTTCTTTTAAC
CAAAATAGATGAGAATGAGTCTCTATCCTGCTACCTGGTT
TATGGTTTGTTCCCCTCTTCAGAATCACAAAAAGGTCCTA
GGGTCTCACACAGTGCAAAACATTGAGGTGAGCCCTTTAA
GTCTTGGTCTGCACAGGTTCTGCTCATACATGCTCTTAAG
CTTGCAAATGCAGAAGTGTTGGTCTGTGTACCCCAGGCAC
TAGAGACCTTCCCAGGGAGCCTTGGTGACCAGGGCCCAGC
ATCCCTGGGGACTCCATGCAGCCTTTTCCCTAGGAAGTCC
TATCATTTCCAGGTGCTCTGCCACAATCAGGGCAGGATCC
TCACCACTCATAGGCCCCATGGACTTTTTTGTCCCCTACT
TATCTTTTGGAAAACTACCCCGCCCTTTACTCTCTCCTTC
TTCCTCCGGGACCGTGGCCTAATTGCAGTTCACTAGAGCT
TTCACTATAGGGTCCAGAAGCAGGGCTATTCTCATGCAGT
CCTGCTGTCCACCCTACAAAAGCAACTAAGGCAAGGAAAT
GCAAAGAATTAAGGTATGTTCTTGGACTAAGTTGGGTGGG
GGGTGGGGGGGTAGTGGGAAATCTAGTGAAAGCAAATTAA
TACATCGATAGTTTATGTCACACAGCTAACCACAGAAAAA
CTGCTTAGTAGGTAGAAGGCAAGAGCTGGGCTTACCACCT
GTTTCTATCCTGCTCCTCAGGCAGGGCTGCAGTGCTACAA
TTCATTCCTCAGAGCCGTCCTCCCAAAGGCTCACCAAGAC
CCTAATTTAGCAGCAGCATGTGTGAAATTGAACTGAGTCA
CAGTGTAATCCAGTGAGTCAGGGAGAATGAGCCAAACATA
GCTCCCAGCTACGGGTGGGGGATAGGATGGGACATCTTCC
ACCACTAGAGGTGCTTTAATGAAGTCATCCTTAATTCTAA
CTACAATCCTGGTATTAGTTCCCTATTTTACAGATGAGAG
AACCAAGGCTTGAAGGAAATGTCACTTGCCACAGCTATGT
AATCATGCCAAGTCAGAACAACTCAAGCCTGGGAGGGACT
TCCAGGCCTCCTAGTCAGGCCAGTAGTTCCTCATTGTTTT
TCTTCCTATAGCACATTTGCTTCCACATCATGTATTCTAC
ACAGGTTTAAAAACCCTAGTATAATTTTCAATTTTAAGAG
CCAGCAGTAATGCCAACCTTTTCCCACTTACTCAAAAAAG
TAAAACATTGGACTGTAAGGGTCATTAGATGGCTAATGTT
GACCTGCACCATCCATTCGAGAAACTTAAATTCACAAAAA
TTGGATTTTGTTTTTTTTTGAGACAGAGTCTCGCTCTGTC
GCCCAGGCTGGAGTGCAGTGGCATGATCTTGGCTCACTGC
AACCTCCACCTCCTGGGTTCAAGCAATTCTCCTGCTTCAG
CCTCCTGAGTAGCTGGGATTACAGGCATGCGCCACCATGC
CCAGCTAATTTTTGTATTTTTAGTAGAGACGGGGTTTTAC
CATGCTGGCCAGGCTGGTCTCGAACACCTGACCTCATGAT
CCGCCCGCCTCGGCTTCCCAAAGTGCTGGGATTACAGGCA
TGAGCCACTGTGCCCGGCCTACAAAAATTGGAATTTTATT
ACAATTACTTTTGGGTGCTTTGCTACCGGAATCTTGGTAA
AGTATGGTTAATACCTGGTCTAAATCCCCGTGAGAATGGG
GGATTTTCCTGTGACTGCTAACTAAAGGTCCAGCCTCTGA
TTGAGCACTTGGATTGATGAGGAGGAACTCACTGCAACAT
TTTAAGACAATTCATTCCACAGCTCTCACTTTGGGAAAAT
CTTTTGTCAGTCTTTAAGTCCTACTGACTTTACCTTGTTA
ACATCTCTAATCCAGCTCTTCCACCCTATCCCCTCTAGTT
ACAATCTTAGTTCAGGCTCTGGGTTTTCCCACCTAGACTG
TTGTAGCTGCTGCCAGACTGTATTCCTTTCTCCCATCTCC
CACTCCTCCGATCCAGGTTCCAAGTCACCCTTCTAGTCAC
ATTTGGATCAACACTGCAACACTTTTCTAAGACACAAAGC
CTGATCATGTTACTTCTCTGTTTAGTACTCTTGGGTAGTC
TCCCATTCTCTAGAGGAAGCAGGTCTTGCAGGACCCTTCA
CAATCTGGCCCTGACTTGTCCTTCCAGCTTTATTTCTGAC
CAGGGCTTCCATGAACTTATGCGTAAATATCAGTACTTTT
AATGTGCTTATAAAATCTGAAAATGAAATTGTTTCATCAC
GGCCTTTTCTTACTTTTTCTCTGCAATGTCTTACCCCACT
CTCATCTGCCTGGCAGATGCACAGGAAAGGCAAAACAAAT
AGGCACCAAGTACAAGCTGCTTGGACTATAATCACCCACT
TGCAGTGTGACCTTTAATAGGTTAACAGTATCTGTCTGCT
TCAGTTTTATCAATCTGTAAAACTGGGTGAGCAAAGTTAC
CTACTTTGTAAGGTTAGTAGGTGGTCTAAGTGAGGTAAAG
TATTTAGCATACCCACTGGCATTTAAATACTCCAGAAGCA
GGTATTGTTAGCTCCTTTCAAGCGTTCAAGCCTTCTCCAT
ACAACTTACCCAAGTTCTTACCCGAGGTTCCCATTAGTCA
ATTCCTTTTTTGGGCAGTGGGAACTAAACCCAGTATACTT
ATTTCTCTCACAGCACTCCCCACATTTATTATACTACAGA
TGCTTTTCAGCTTATAATGGGGCTATCTCCCAGTAAACCC
AACAAAAGTTGAAAATACTGTTAAGTGAAAAATGCATTTA
ATACACCTACCCTACCTTAAACCTACTCAGATCACTTACA
TTAGCTTACAGTTGGGCAAATTCATCTAACACAAAGCCTA
GTTTATAATAAAGTGTTCAATGTCTCATGTAATTTATTGA
ATACTGTACAGAAAGTGAAAACAGAATGGCTGTATAGATA
CTTGAAGTACTGTTTCTACTGAATGTGCATAGCTTTTGCA
CAATCCTAAAGTTGAAAAATTGGAAGTCAAACCATCATTA
CGTTCAGGCCCATCTGTATTTCTGACCCCCTACTAGACTA
GTTCCTTGAAGGAAAGGGCCAAAGCCCTCCAGCATTTAGC
ACTGGTCTTGCATGTCTAACAGTGGTTCAACATTCACTGA
AATGGGGTTGGGGGGAAGAGTAGCCAGAAATTGGCCTTTT
ATTTCATACTTATTGATCATGGGTCAGCTTGGCTGGGGTG
CAAAAGTATAGGATGTATTTCACTGGACCATCCTTGAACT
TCCCAAAGCCATGTCCTGTTTCTTCTTGTCTTCTCTAAGC
TAAGCATTCTTAGCTCCTTCAAGCTTCTTTTCCTTGACAC
GATTTGTCTTCTACATCCTAGCTTTTATCTGGCAGAGTAG
TCATCTGTCAGGGAGCCTCCGATTGAGCACCAGAAGGGAA
CATAGCAATGAGGATCACTGACAGGCGCAGTTAAGACTGA
AAGGACCTTCCACACTACCCTAGACAACCTGTTTTTATTA
TCTCATCCTAGGACCACACTGGAGTTTTCTGGACGCATTA
ACAGTTCCTGGCATAATAAACTTCTTTTATTTTAAATTTT
TTTTTTTTTTTTTGAGACGGAGTCTCGCTCTGCCACCCAG
GCTGGAGTGCTGTGGCCAGATCTCAGCTCACTGCAAGCTC
CACCTCCTGGGTTCACACCATTCTCCTGCCTCAGCCTCCT
GAGTAACTGGGATTACAGGGGTGTGGCACCACACCTGGCC
TAATAAACTTTTTTTTTTTTTTTTTTTTTTTTTTTGAGAC
AGAGTCTTGCTCTGTCGCCCAGGCTGGAATGCAATGGTGT
GATCTTGGCTCACTGCAACCTCCGCCTCCCAGGTTCAAGT
GATTCTCCCGCCTCAGCCTCCTGAGTAGCTGGGATTACAG
GCTTGAGCCACCGCACCCGGCCTATTTTAAATTTTAAGAC
AAGGTCTTGTCACATTGCTCAGGCTGGTCTCAAACTCTTG
GGCTCAAGTGATCTGCCCACCTCAGCCTCCTAAAGTGCTG
GGATTACAGGGGTGTGGCACCACACCTGGCCTAATAAATT
TTTTTTTTTTTTTTTGAGACAGAGTCTTGCTCTGTCACCC
AGGCTGGAATGCAATGGTGTGATCTTGGCTCACTGCAACC
TCTGCCTCCCAGGTTCAAGTGATTCTCCCGCCTCAGCCTC
CTGAGTAGCTGGGATTACAGGTGTGCGCCACCATGCCCAG
CTAATTTTTGTATTTTTAGTAGAGGCAGGGTTTCACCGCA
TTGGCCAGGCTGGTCTCGAACTCCTGACGTCGTGATCCGC
CCGTCTCGGCCTCCCAAAATGCTGGGATTACAGGTGTGAG
CCACTGCGCCCGGCCATTAAACTCTTAGCAGCACGCAGTA
CTGTTAGTGAGAGCACAGTACTCTATAGTCAACTCTTTCC
ACAGATATTATTATCAATCTGCATTTATTGAAATGTTACA
TTTAGATTCTGCTCATTTTTATAGGTTGTAATGGTATTTG
TTTGGATCCTAAATTTGGATTCTAAATTGTCATCCTTCCT
AAGGGTTTCTTATTATCTAAAAATTTGATCAGCATTCCTA
ATTTACTAGTACTATCTCTTGTATAAATGGCTTCAAATTC
TTTTGTGGAATGGGTAAGGCATAAAAAAAGTCATCTGTCA
CTAATATCAAAGGAGGGGCCAAGGACACAGCCCTAGGGGC
ACATATCAGGTCAACCCACAATGGGTGAATTTATAGTTCG
TTAGCTGGTGGTCAGTTACCAACTTCTCTATCTCCCTAAT
GCTTTGACTTTACTATGTCCAGATTATTTTACCTACTTAA
CAAAGTTAAAAAGACTATAAGGTCAGTTTAGCATCATTTT
CTCTGAAGTCCATAATGAATATCTATTAAACTCTCATCAC
TCTTATTTAGGTGCTTTTGGGTCATTTATTGTAGGTTCAT
TCTTCCCAAATCAATGTCACTTATACGACTGTAACTTGTG
TTATCAGCTTCCTTCCTGGGGTTTTAACTTTTCAGTCTTA
CAGCGTTCCCTCCATTTTCCTTTCAGTTCACTCCAATAAA
AGCTCAACAAACTCCTGGGAACCCCTTGGTGCCCCAGCTG
CTGTTTACCAGAGTCAGGAGACTAAAATGTCTCAGAGCAG
CTAAGTGCTCTTTTTTATTTTTACCTCATTTGTCTTACCT
TGAACTTTTTATTCCTTGTAACCACTTAGCCCTGCCCTTT
TCAGACTGAAGCTAGTTCTCTTTGGCCAAAGACAGGAGAC
AAAATATGGTCTAGAGTTTCTGTCAACACGTACTGGCCTC
CAACAGATCTTTTTTCTTCCTGCTGACACTGGACATAGTC
TCTCCAAACTTTTTCTCATCAACAGAATGGGAATATCCAC
CCTGTGAACCTGTTATAAAGGTTAAATTGGATAATGTACA
TGAAAATGCACTGGAAACACAATTAAGTACCTGCACACCG
AGGGGTCCAAGACCTTCTGCTCTCACCCACAGCCAAGTAT
CTGTTAGCCAGGGGTAGCCCTTAAGTGATACTAGGGCCCC
TTCCTCAGGACTCCCGTTCTCCTGGGGCAGGATGCCTAGT
CCTCCCCCAAATCAGCATGAGAGCAGAAAGGACCCTTGCC
AGAGGATTTAGGACCACTTTTGGCACTAGATATAGAACGT
TTTCCTAATTAGTAGACCCAGAGGGTCCCCCATCATTCTC
AGTCTGTGTGGGAGCCTTAAGCCTTCCCAAGCTCAGCAGT
TCAATGCTACTGGCATGAGACCATTCTTTTGCACCAAAAT
CAGAGGCCGACTTGGCCTTATGCCTTTAGCACCAAATCCA
ACTGGCACTGCCTTGAGATAAACTATGGCGTCTGCAAGGC
TGAGTGTGGTTTTCTGAGCACCACTTGGTCAGGCCTGCCA
TCATTTCCCCAATGCCATGTGGAGAAGCAGCAGGGGCACA
AGCAGTTAGCCTCAGAACCTGGCTGGCACGGGACGACTGT
GAACATGCCCGCAGGCTTTTCAAAGATCGTAAAATCTTTC
AACTCTTATTTCTTCCAATCTCAGTCATGGAGGTTGAACA
CTGGGGACACCTAGTGGCATGAAGACATTACTAGCTACGA
TATCCTTGGGGCCATCCCCTTGAGTGGAGATTCAGATTCA
CTTTATATTCTTCCTTTTTTTTTGAGACAGTTTCGCTCCT
CTTGTTGCCCAGGCTGAAGTGCAATGGTGCAATCTTGGCT
TACTGCAACCTCTGCCTCCCAGGTTCAAGCAATTCTCCTG
TCTCAGCCTCCCAAGTAGCTGGAATTACAGGCGCATACCA
CCACGCCTGGCTAATTTTTGTATTTTTAGTAGAGACAGGG
CTTCATCATGTTGGTCAGGCTGGTCTTGAACTCCTGACCT
CTGGTGATCCGCCCGCTTCGGCCTCCGAAAGTGCTGGGAT
TACAGGTGTGACGCACTGCGCCCAGCCTATATTCTATTTC
TTCTTTGTGAGAATATCAATCTAAAGAAATATTCTGTGGC
TATTAAAAATGGGGCACCAGATGTGAGCACTATCAAAAAA
AGGGGAACACAGGCTTCATCTTTCTCCCCATGATTTGTGT
GTGTGTGTGTGAGATGGAGTCTCGCCCTGGAACACAATGG
CGTGATATCGCTTCACCGCGCACCCTTGCCTCCCAGGTGC
GAGAGATTCTCCTGCCTCAGCATCCCAAGTTAACTGGGAT
TACAGGCGTGCACCACCGTAACCAGCTAATTTCTGTCTTT
TCAGTAGAGATGGGCATTTCACCGTGTTGGCCAGGCTAGC
CTCAAACTCCTGACCTCAAGTGATCCGCTCACCTCAGCCT
CCCAAAGTGCTGGGATTACAGGCGTTAGCCACTGCACCCA
GCCTCTCTCCAGGATTTTCTAATCCTCATTTCTTCTTTGA
ACCCCAAACAGACTAAACTTCCCAATTAAGGAATCTCCCT
TAAAAATATTTGATTAAACAATGCCAGTTCTCTAAGAATC
ATTTCAGGCTAGGTTTGCCAAGACATACTAGAATGTTTAG
ATAGGCTCCACCTAATCCTTTCCCCCACTACTTTTACTTA
CCTTCTAAAGGGAATAGAAGGCAAACAGGTGCTGAGACAC
CTTATACCATGCAACTAAATTCATTTGTAAAGATTACTTT
ACTGTCCTAGAAAAATACATGTTGCAAATTTGAGGGCTAC
AACTTAACCACTTTAGAGGCTTCCTGAGGGAGAGGGGATA
ACCTCTGAATATCAGACTCTGTGGTAATGTGTGGGAGAGA
CATATTAAATATAGTTGGGTCAGGTACGTTTTTTAAAAAA
TCCCTTTTTTCCCATTTTTTTGTTTTTCTAAAAAAGGAAG
ATCAAATTGCCATCTGTCTGGCTTATTTTGTGTGTGCATG
TATATATAGGAACAGCTTGAGGGGAAGGGTTATGTCATGC
AATGAGGCAAAAACAAGACGACCTCCTCTGACAGAGGAGC
CTTAGTGTTGTAGAAGGGAAGCAAGGCTGAGGTCACTGGA
AAGGCTTAGAATGAAGCTGCTCCTGCCTGTTCCTCCTGAG
AACCCAGAGCAGCAGTGGTCCAGGGCACAAAGCATAATGC
TCTCTCATGAGGATTCCTATCTGAACACATCAGAAGTCCT
ATGAACATAGATAGGTCTGTTTCAGAATATAAATGGTAGT
GACTTCCTGTGCTCCTGAGGCGGGGCAAAATAATCCATAA
ACACATAATCCTTCTGGGCAATAATGTTTCTGGACTGGCC
AGCAGAGGGCTCTAGGAACAGAGGTGGGGGTAGAGTCAGG
GAGAAAAAAGGTTCTAGAGATGGGATGTCTTCAGGGGAAC
TTTGAGAAATGTCCTTTGTTCCAGCATTCCTAAGTGACGG
CACTGGTGAGCCTGGTCTGAGTTGTCATCAGTGTCACTGC
CAAGGCCAAGGGCCAAGGGTCAAGATGTCACTTTAGGTTG
AGAAGAAAGTGCATCTCAAGGCCAGTGAGGGCTGCAAAAT
GGTTTGCGGCTGGGCCAGAAGGAGCAACTGGAGAAAGGCT
CTCCTTTTTAGATGCCGATGGTCTGTAGAACTCGCCTCTC
GTTATCATTAAGGTGGCCTGAAAACATGATGTAGCAGGGC
TGCTGAGCAAACTGGCAGAGGAAATCTGTGAGATATGCCT
GGAGGAAAAGAGTAAGAGTGGCATTAGTGAGATGTTGCAA
GTCACCCATTTGCAGTGAAGCAAGAACCACAATCAAATGG
CACAGGGAATGCTGGTTTTTAGACAAATGCCAGCTCCCTG
AGGAATGGTCTTGGATGTTCTTGGATCTAGTTTAGGTAAT
CCAGAGGGAAACCACATTTTTCCAAGGCTCTGTCACCCCA
AGGACCTTCACAACATAGACTCTAGAAGATGAATTACAAC
ACATCAAGTGCAAAGTTCCAGCCCACCCAAAACACCGGAC
TACTCAACAAGACAAGAACTCTTTCCCGTGAGGCTCCCAT
GTTAAATTATAAATGGATTTTTTTTTTTTGGAAAAAAAAA
AAAAAAAAGAAAGAAAGACAGGGTCTTGCTCTGTCACCCA
GGCTCAAGTGCCGTGGTATGATCACAGTTCACTGTAGCCT
TGACCTCTTGGCCTCAAGCAATCCTCCCACTTCAGCCTCC
CGAGTAGCTGGGACCACAGGCATGTGCCACTATGCCCAGA
TAATTTTTAAATTATTTGTAGAGACAGGGTCTCCTCTGCG
TTGCCCAGACGGTCTTGAACTCCTAGACTTAAGCAATCCT
CCTGCCTTGACCTCCCAAAGTGCTGGGATTACAGACATGA
GCCACCATGCCTGGCCATAAATGGATTTGAGCCCATATTC
CTGTTTCCATGGCCTGGGACACTGCCATTTGCAAGACATC
TCTGGACACCCTCACCTGCAGATCAATCTGATAGAGAGGA
TCCTTCAGGGCATCAGGGTCATCTTCCTCATCATCCTCGT
AGTAATCCTCCTCTGTTAGACACAGCCAACACAGGGTGGG
TCAGGACAAAGGCCCATGATCAGGCCCTGAATGGTGATAT
ACTACCACATGACTGAGGTGGAAGGTGCAAAAGCCCAAGG
AATTTCCCTGTGGGCCCACCTCTCCCCTTTCTTGGGTACC
CCATTCTTGGGATCAGTGTGCAAAGAAAAGGTATTTACCA
TGGCTGTCCTCTCATCAAACAGCTTACCATATTTACTTGT
AGCAAGAATGTCAGATAAAAGTTGGCCAGCTAAACCATCC
TCCTCCTCCTCCTCTTCCTCCTCCTGGTCCTCCCACATAT
CATTGGAGTCATCTACTTGGAGATGAAAAGTAGCTAGAGC
TAGAGCACATTCATGCATTTCCCCTCCCCAAATCCAAACA
GACCAGAAGGGCCCCAAAGGCTTCTGCAATGTGGCTTGTA
GTACCCAGTGAAAGAGAACCAGAAATGGCCAAACTCTTCT
GGTAAATCTGAATGAAAGAACCTGGAGATATAAAGGTTGA
GAGGCTCTTAAGAAGAATCAAACCAAAGAAGGGCGATGTT
AGCTTGCCTCCTGGCTGCCTCCCACCTCAGTCTTCACATG
GCAGACTGGAGAAGCAGCTCTTTACATGCCTAGTCCCTAG
CACGGTGCCAGCCACAGAGCAGCCATTCCATTAACCATTA
ACTTTTTTTTTTTTTTCAATTAGTGACTCAACAAACCAAG
TTGCTAATTTGACAATTTGTAACTTGATCTGCCAGGCTAA
AAGTCTCCTCGGAGTAAGGGCCTGGTGCACCTTGACTCCA
CTCTGCAGGAGTGGCCTGGCGAGCGGCATTAGCCTCCATG
ACGTTGGAGAGCTCGTTGATGATCAGCTTTAGGATCTTGA
CCAGCAAAGGAATGTTTGTCCAGCGTTCTGGGTCTGGGAA
GGAAGAAAAAGGCTTCAAGTCAGAGTGTCACTGGGCTTAC
TTCTGGAAGTATCCCTGTCCCCTCCTCAGTGCCGCTCACC
AGAGTTCACCATCCCTCAGACTTTCACTGTCCCTGACTAT
ATCTAGTCTCCAAAGAGTGATTTAAAGTTTAATAACTTTA
TTCTGTTTGGTATTGTAACAGTTCAGAAGGTGGGAGAGAT
GAGAGTTCAGGGATTAAAGGAGATAGAGTCTCGTTAGTAA
TAAAGCTCTGAAACTAAGGAACTGTATAAAGCCAGTACTC
CAGTCCCAGTGACTTACAAATTGAGAGACAGCAGAGGTAA
TTATAAATCTACATTAAAGATAGCAGCTCTGTACTCCCTA
CCTGCAAATCATTGGAGTTACAGGCCAAAGTCAACTCAAT
AACAAAGACACGCTGACCATCTGTGCCCAAGCCTCAGAAT
GAAGCTGGAAACTGGGATGCTTGGTACCTGAGACTATTTT
TGTCCTTTTTTTTTTTTTTTTCCTCCAGACAGAGTTTCAC
TCTTGTTGCCCAGGCTGGAGTGCAATGGCATGATCTTGGC
TCACTGCAACCTTCGCCTCCTGGGTTCAAGCTATTCTCCT
GCCTCAGCCTCCCGAGTAGCTGGGATTACAGGCATGGCCA
CCACGCCTGGCTAACTTTGTATTTTTAGTAGAGATGGGGT
TTCTCTATGTTGGTCAGGCTGGTCTCGAACTCCTGGCCTC
AGGCGATCCGGCAGCCTCGGCCTCCCAAAGTGCTGGGATT
ACAGGTGTGAGCCATCGCACTCACTTTTTTTTTTTTTGAG
ATGGAGTCTTGTTTTGTTGTCCAGGCTGGAGTGCAGTGGC
ATGATCTTGGCTCACCACAACCTCTGCCTCCCAGGTTCAA
GAGATTCTCCTGCCTCAGCCTCCCAAGTAGCTGGGATTAC
AGGCGCCCACCACATCTGGCTAATTTTTGTACTTCTAGTA
GAGACAGGATTTCACTATGTTGGTCAGGCTGGTCTCAAAC
TCCTGACTTCAAATGATCCATCCACCCTGGCCTCCCACCA
ACTGCTGGAATTACAGGCGTGAGCCACCATGCCCGGCTTA
TTTTTGTCCATTTTTGACAACAGGAAGAAACCATATGTTC
TGATCCCCTTTACCTAAGTTTCCTGTTGCTTCTTTATCAA
ACCCATCACCAACAATTATGTTTTAAAAATATACACCACA
ATGCATTCCTTCCCTCCACCTAGGTATCCTTAGCCCCTTA
TTATAGGGAGAGGATTGGAGGAATTGCATCATCACCCACT
TTTGGTTGACTTAGAGCGGGTGCGGATGCCCTCATCCATG
CTGTAGATCTCCTCTCCCTTCACACGGATATCCTGTAGCC
GTTTGTCATCTGCATTGATGCCATGCTGGAGCAGCTTACA
GAGTGCCACAGAGCTGGCAAGGAAGATCCAAAAAAAGGTC
AATCAGCCACCCATCTAGAGTTCATGCCAAGGAGATAAGC
AATTATGTCCTAAGGCCCTCTATTTGACAGTGAAAATTCT
GTTAACAACTAATTAGGAGAGCTAAGAGAGTTCAGCTGAA
AATGAGATTTTAGAGTTCATGAGATGGTCTAATGAGATCT
GTTCTTCTTCTTTTTTTTTTTTTTTTTGTGATAGGGTCTC
ATTCTGTCACCCAGGCTGAGTGCAGTGGTGTGATCATGGT
TCACTGCAGCCTTGACCTCCCTGGGTTCAGGTGATCCTCC
CACCTCAGCCTCCTGAGTAGCTGGGACTCCTGAGTGGGTG
GGCACGTGCCACCATGCCTGGCTAAATTTTTGGTAGAGAC
AGGTTTCACCACGTTGCCCAGGTTGGTCTCAAGCAATCTG
CCCACCTCAGTCTTCCAAAGTGCTGGGATTACAGGTAACC
TGTTCTTCTTGAACAAAGCTAGGGTGGGCAAGCATCACGA
TGGCTATCCATATTGTAACTTGCAATGAGGTGATAAGAAT
CAGTGGTATAAAAGTCCAGGATAGAAAGTTAGGAAGCCAG
GGTTAGAAGGCTTGGGTTTTTTATTTTTATTTTGAGACAG
TTTTGCTCTTGTCGCCCAGGCTGGAGTGCATCTGCCTGTC
GCCCAGGCGTGATCTGCCTCCCGGGTTCAAGTGATTCTCC
TGCCTTAGCCTCTTGAGTAGCTGGGATTATAGGCACCCAC
AACCACATCTAGCTATTTTTTGTATTTGTAGTAGAGAGAG
AGTTTCACCATGTTGGCCAGGCTGGTCTTGAACTCCTGAC
CTCCAGTGATCTGCTTGCCTCAGCCTCCAAAAGTGCTGGG
ATTATAGGTGTGAGCCAGCACGCTTGGCCAAGGCTTGGGC
TTATAAAGGAAAATAAGCCACTAGGAGCACTTAGCTGTGT
GAAGTCTGTGGTAGACAAGGGATCTCTAGCAAGCAGAGAT
CAGAAATATATAGTCTACCTGTGTTGACTGTCTTTTGGGG
ATTTCAAGATGGCAGTTATTCACATATGTGCCTTAGCAAT
AAAGAAAGGGAAAAGGGAATACAAAGAGCCATTTGAAATG
TCAAACAAAAATCTATGGAGCAAATCAGGGAAAAAAAGAA
ATATAGGTCAGAAGCAGTGGCTCACACCTGTAATCCCAGC
ATTTTGGGAGGCCGAGGTGGGTGGATCACTTGAGGTCAGG
AGTTCAAGACCAGCCTGGCCAACATGGTGAAACCCTGTCT
CTACTAAAAAAAAACACACACACACACACACACAAAGAAT
TAGCTGGGTGTGGTGGTGCTTGTGTGTGATATTCGGAAGG
CTGAGGCAGGAGAATTGCTTGAACCTAGGAGGTGGAGGTT
GCAGTGAGCCAAGATTGTGCCACTGCAATCCAGCCTGGGG
GACAGAGTGAGACTCTGTTTCAAAAAAAAAAGAAAGAAAT
ATAAGTGTTGAAGTGGTGGCAGAAAGCCCAGAAAAGAAAG
ATGGGATTCTACCTGACTTTGCCTTCATACTGTCCATAGA
ACAGGTGCTGTCGGCTTGTCCACTCAGCCATCACAAACTC
TAGAGCAGGTTTGCCAGTAGGTCCTGGGAGGCTACACAGG
AACTCCAAAAGAGGTTCTAGCTGAGTGTGCACCAGATGAG
CAAACACCATGATCAGGGACTAGGAGAAAATAAGGACATT
TGCTTCAGGGAAATCAATTTCAGAGACATAAGAGATGAGA
AGGAACTGGTCACTCAGATAAGAGACAGAGTCTACACCGA
GGGTATTATTCACAGGACAAGAAAACATGGAGATTTCCTT
GTCCATGTTTCTTAGGCCAGACAGATCCCATTTTACTTAA
CTGTCCTACAAGGGTAGTAACAGGGTAAAATAACTCAGGA
CCAAAATACTAATTTTCACTTCTATCAGTCAGGGAGTAGG
AAGCCCACTCCCCACTGTTCTCTTACCTGCATGACACTGA
GTGTCTCTGCCTGCTGCATCTTACTGAGGATGGCACGAAG
AATCTGGTCTAGATTCTCCCCCAGCTCCCGCCCTGCCTTG
GAGATGAGGGTGGAAACAAGGCGGCCCACAAAGGCCGCAG
TGAACTCTGATGTGCGGGGGTCCAGGAGCTGGCTCACCAC
TTGCATCACATACCACAGTCCATTGTGGCCCTGCTCATCA
TGCCACTGGGCTACTTGTTCCAGGGTCACTGACACATAGG
CCCGCAAGCACTCTCCGCCATTCTGGGGAGACAGGGATGG
CAAGCAAGATTAGTAATCGAGGGACAGATGCCAGGAAGCC
CTCAGTCTGTATAAACAAATGTTCTCAGAGGCCTATGCCT
CATAAAAGCAGTGAGTCTATAGTATTTGTGGTGGGCTCAT
ACCACGGGAATCAGGAATTTACCGTTACAGACACAGACAT
GCATTACATAATTCCCCCTTTACCTAATGAGTTATCTCAA
AAATGTGTATTATTATTATTTTTTAATCACAAGGGACAAT
GGCCAAGCAAAATGAATTTTAGTCATAAAGGTCTACCTCT
GGTACTAAAAAAATATGCTTACAATCTTGCAATAATTGGG
GATACTATAGGACTTCATATAGGTCTTACACAAACCACTA
GTTGCCTAGGGATTTCCAAGCTGATCAATATTCACTGGCA
AGTTCCTATAACCTTTATAATCAATCACGGTAGTACACAC
CTGAAAAGGTAACCAATTCACCCAGGAAACAAAAAGGGAA
AAAATATTCAGGCATCTCTCCCCTCGCTAGAGGCCCATCA
CTCTGCTGATTTTATTAATAGAGGAAATATGCAGAAAGAC
TTTCTTATGGCCCCAAGTCTAGATGTCTGTAACCTCTTTC
ATAGCAGCAATACCCAATATGGGTAGGGTGCTTAGTATCT
GTATTTTTAAAAACTGTAACATGCTCCAAAGCACCAGAAA
CGCTTGGCTTTTGCAGCCTGAACCCTTCCTGAATCTGCTA
AGTAAATATGGAGTTGAGGAATTCCGTATTTCAAAAGCAT
AAAACCATGTCAGATTTCTCAGCATAGTAAAGGCCCATGA
CTGGGTAGCTATCTTCCCCCTTCTAGTCTCCATGTCTTAG
ATACCTGCATGGTGGCATTGTCATCTGTGTGAAGGGTACA
CTGTGCCACAGCAGGGAAAGCTTGGCAGATGAGAAGCTGG
GAAAGGGGAGGCTTTGTATTTCGTACTACTGTTGTCAGGA
TATCAATGGCTGTCTGAAAGAGAGAAGAAAAAAAGAGTCA
GAATTGCCTCTGGGGTTGGGGGTGCCCAACAACTAAGATC
CTTACTGGATGGGTATCACATAGCAACCCAGAGAAAGCTT
ATTAATGAAAGGCAAGTTTCCAAAATAAAAGGAATAATTA
AATGGGTAGTGCTCTCAGCCTCCTCATAATAGCTTACTAA
TTGATTAGTCCTAGGGGTGGGCACTAGTACATGGTAGTGG
ATTGGATAACCAGGTGACATACTTAGTGGCACTGTGTAAT
GGTGGCACTCTCTTCAATTCACTGAGGGTACCTCTGAAAC
AAGAAGAGCCATTTTCTTTCTTTTATTCTTTTTTGAGGCA
GAGTCTTGCTCTGTCACCCAGGCTGGAGTGCAGTAGTGCG
ATCTCCGCTCACTGCAACCTCTGCCTCTTGGGTTCAAGTG
ATTCTCCTGCCTCAGTTTCCCAAGTAGCTGGGACTGCAGG
CGCCTGTCACCATGTCCAGCTAACTTTTGTATTTTTAGGA
GAGACAGGGTTTCACCATATTGGCCAGGCTGGTCTCAAAC
TCCTGACCTTGTGATCTACCTGCCTTGGCCTCCCAAAGTG
CTGGGATTATAGGCATGAGCCACCACGCCAAGCCAAGTCA
TTTTCTTAAAGCTTCAGACAATCACCCACTGTCATTGTGG
GCAAAAGAGCTTAGCAAAATCACCCCATGAATCTCTAATG
CTATTAGGTTCTTGTCAGCTACATGCATCTGTGGGTGGCA
CTTGTGTATCTCTCTCACACACACACACACACACACACAC
ACACACACACAGCCACTTACCGCACAGAGCCCTGCAGGGA
TCTTGTCTGCTGGGGCCTGCATTATGCTGACCAGAGTGGG
AATCAACCTCATTTGCATTGGGCCCTGACAGGCTTCAATC
TGGGACAGCTCCTTGAAGATGTCCTGAGCCAGTGAGGCGA
CGACGGGATCTGAAGTGGATAAGGCAACACGGAATCCCCT
TGCCTGATGGTCTGCATCTGCTTCTCGCTTAATGATGCCT
GTTGTTTGGCCCTAACCTAAGTTAACAACTTCTGCATTGA
TTACTTATAACACACCCGGGACCTAGTGGGGCCATATGAA
TAACCTGAAAGAACAGGAGTGATCCTAAATCTCCAAGAGG
TACACTTTGTATGGCTTCATTAAAGTAGGGACTAGTCATT
AACAGCTACTCCTAAAACAAAATGTAGTTTTTTCTAGAGA
AAAATCTTTAAAGTCTTTATTCTTGTGAAACCTAGATTAT
AAAACCAAATGCTTAAAAAAAAAAAAAAAAAAGCCCACTG
ATATTTTAAGAAGACATGAAAGGTGCAAAAATTGCCAAAA
CACTGACTTTGATGCATGAGAGAAATCATACATATCTCCT
ATGAGGTAGCCATGGTAGCCATGAAGAATTCTCAAAGCTA
CTTCTGGGGCAAAAGGCAAAACTCCTAAAAAGCAGAGCCT
TATGAAGAAAGGGAACTTTAGCTCAATCTTCTTTATCTAT
ATAATAAAACATCATCCTCTATTTAGTATGGAAAAATACA
GGCAATGTACATTAAAGTATACCTTCAAAGACCACTGCAG
CATTGTTTGTAATAGAAAAAAATTGGGAATACCCTAGATG
TCCATTAACAGAATGGGTAAATTATGATATACCCATTTCA
TGGAATACTATGTAATGGCTGAAAAGAATGAGATATATCC
AAGAACACAATGTGGAAAGCTCCTCAGTACACATTTTTCA
GTGAAAAAGCATATCAAATAACATGTTTAGTATATCACAT
TATATAAACAATCCTTATCCTGTACATCTTTCTGAGCTTC
AATATTAGAGCTCTCTCTTTAAAAAAAAAATCCTTAATAT
TTAACTAGTAATAAGGTATTAATAAATACATTCACTACAG
GAAAAAAAAACTTAAACTACAGAAAAGTAATAAAGAAAAC
ACCTGTAATTCCACCACCTAGAGATAAACACTCTTAAAAT
TTTGATGTATTTTTTTTTTTTTTTTTACATACTTATCTAT
ACATACATCCTTTCCTAAAAGAAAAAATCAAAACTTGGGA
TCATATTCTATGGATTTTTTGGGAAAAGTATCTTTTCATT
TATTACAATGTAAGCTCTTTCCCATGGTTTTAAATATTCC
TTTTAAGCTTGATTTTTAATGGCTGAACAGTATTTCATTT
TATGGATATAATTAACTAATGTCTTTTTATAATTTCCAAA
TTTTTACTACTGTAAAAAATATCTAGTGAATAACTTTGTT
CATAAACTTTTACATGTATCTTTCTTTAGTATCTCCTTTT
CTAAATTATAGTCCTAGCCCTTTTCTTTTATGAGGCTTTT
CATTTGCCCAATTTCCTATTCTATCATCAAAGTTCTGAAT
TATGTCTCTTGCTTATAAGCCCTTTATTTATTATCTTTTT
CCCTAAGTCCTTACTAGAGAGTAAGTGTTACAGAAATAGG
TACTCTATTTTTTAATGCTGCTACATTTACAGCACAATTC
TATTTTTTGCTAATCCAAAGCCTGATTCTTTGCTTACGAT
GTTAAAACCATAGCACCATAGGTAAGACCAAACCTAGGGA
ATCTTTCATTTAAATTCCCCAGCCACCACCTTTTCTTTGG
TGCCCCTCATGACACATTCTCCCTGGTGGCATACCATTAC
TGTACTTTAGGAAAATGGCGATGGTGAAGGGGCAGATTTT
GCTTTCCATGCTTGCTGTGAATTCGGGGTCTACTGTACAA
ACGATGCACAGCGTCTCCATCACCAGGTTGAGGACCTCTG
AGCTGAACTGGGCTGCTAGGTGAATTAAGCCATCCAGGAT
GCTGGGGAGGAAGGGCTGGAGCACATGGGTACTCTCTGAT
ACTTTGAGTTGGTCACAATAACTAGAGAGAGACAGATAAG
CAAGAATTATTTAAAAAATTCAATTCCTGGTTTTCCCAAT
CAATCTCACACATTATAGCATTTATATGTGTAGCTTTATA
AAGCTAATTCTAAAGTTAGGTAAGTTTCTACTTCTTTCTG
GATGTATTATATAAACATTAGAACTACCATTTCTATGTTC
TCTATTTATTTGACTTTTGCTATTTTCTTTAAAAACTTCT
GCTTTTTTTCTTGAGGTTTTTTTTTTCTGCATCCTGAAAC
AAGCTTAATTTATATAAACTTTTTTTTTTTTTTTTTCTTG
AGACAGAGTCTCGCTCTGTCGCTCAGGCTGGAGTGCAGTG
GCCGGATCTTGGCTCACTGCAAGCTCTGCTTCCTGGGTTC
ACGCCATTCTCCTGCCTCCTCAGCCTCCCGAGTAGCTGGG
ACTACAGGCACCCACCATCTTGCCCGGCTAGTTTTTTTGC
ATTTTTGTAGTAGAGACGGTGTTTCACCATGTTAGCCAGG
ATGGTTTCAATCTCCTGACCTCGTGATCTGCCCGTCTCGG
CCTCCCAAAGTGCTGGGATTACAGGCTTGAGCCACCGCGC
CCGGCCTTATATAAACATTTTATTTACACTTTCAAAATCA
GCCTATTAGCTGTAGGATTTAAAGTTCCCTTATAGTTTTA
CTGTATTAGCCTCTTTTCAATCAACAAATATTTACTGAAT
GTTGCTTACCATGTCCAAAATGATACAATTGTTAAAAATA
CATTGTCTAGGAACAGACACTGTGGCTCAGGTCTATAATC
CCAGCACTTTGGGGGGGCCAAGGCAGGCAGATCACCTGAG
GTCAGGGGTTCAAGAGCAGCCTGCCCAACATGACAAAACA
CCATCTCTACTAAAAATGCAAAAAAATTAGGTAGGCATGG
CGTTGCGCACCTGTAATCTGAGATACCTATAATCTCAGAG
AGGCTGAGCCATGAGAATCACTTGAACCTGGGAGGCAGAG
GTTGCAGTGAGGTGAGATCATGCCACTGCACTCCAGCCTG
GGTGACAGGGCGAGACTGTCTCAAACAAAAACAAAAACAC
AACAACAAAAATTATCTAAGTCTTTACTTTTGGTTATCGT
TAGAATGGCAATAAGTTAAAAGGCAATAAAACATTGTTTC
TCTATGTTAAAAGAATCTAATATAGAAACAAGGCACTTAG
CAGTACTCAAGAAGTGGTTCTTCTCTTTCTTTCTTTTTTT
TATTTTTATTTTTATTTTTTGAGACAGAGTCTCGCTCTGT
CGCCCGGGCTGGAGTGCAGTGGCTAGTTCTCAGCTCACTG
CAAGCTCCGCTTCCTGGGTTCACGCCATTCTCCTGCCTCC
TCAGCCTCCCGAGTAGCTGGGAATACTGGGAATACAGGCA
CCTGCCACCATGCCCAGCTAATTTTGCATTTTTGTAGTAG
AGACGGTGTTTCACCATGTTAGCCAGGATGGTTTCAATCT
CCTGACCTCGTGATCTGCCCGTCTCGGCCTCCCAAAGTGC
TGGGATTACAGGCTTGAGCCACCGCGCCCGGCCTTATATA
AACATTTTATTTACACTTTCAAAATCAGCCTATTAGCTGT
AGGATTTAAAGTTCCCTTATAGTTTTACTGTATTAGCCTC
TTTTCAATCAACAAATATTTACTGAATGTTGCTTACCATG
TCCAAAATGATACAATTGTTAAAAATACATTGTCTAGGAA
CAGACACTGTGGCTCAGGTCTATAATCCCAGCACTTTGGG
GGGGCCAAGGCAGGCAGATCACCTGAGGTCAGGGGTTCAA
GAGCAGCCTGCCCAACATGACAAAACACCATCTCTACTAA
AAATGCAAAAAAATTAGGTAGGCATGGCGTTGCGCACCTG
TAATCTCAGATACCTATAATCTCAGAGAGGCTGAGCCATG
AGAATCACTTGAACCTGGGAGGCAGAGGTTGCAGTGAGGT
GAGATCATGCCACTGCACTCCAGCCTGGGTGACAGGGCGA
GACTGTCTCAAACAAAAACAAAAACACAACAACAAAAATT
ATCTAAGTCTTTACTTTTGTTTATCGTTAGAATGGCAATA
AGTTAAAAGGCAATAAAACATTGTTTCTCTATGTTAAAAG
AATCTAATATAGAAACAAGGCACTTAGCAGTACTCAAGAA
GTGGTTCTTCTCTTTCTTTCTTTTTTTTATTTTTATTTTT
ATTTTTTGAGACAGAGTCTCGCTTGTCACTGGCTGGAGTG
CAGTGCCATGATCTTGGCTCACTGCAACCTCCACCTCCTG
GGTTCAAGTGATTCTCCTGCCTCAGCCTCCCGAGTAGCTG
GGAATACTGGGAATACAGGCACCTGCCACCATGCCCAGCT
AATTTTGCATTTTTGTAGTAGAGACGGTGTTTCACCATGT
TAGCCAGGATGGTTTCAATCTCCTGACCTCGTGATCTGCC
GTCTCGGCCTCCCAAAGTGCTGGGATTACAGGCTTGAGCC
ACCTTGACCTTATATAAACATTTTATTTACACTTTCAAAA
TCAGCCTATTAGCTGTAGGATTTAAAGTTCCCTTATAGTT
TTACTGTATTAGCCTCTTTTCAATCAACAAATATTTACTG
AATGTTGCTTACCATGTCCAAAATGATACAATTGTTAAAA
ATACATTGTCTAGGAACAGACACTGTGGCTCAGGTCTATA
ATCCCAGCACTTTGGGGGGGCCAAGGCAGGCAGATCACCT
GAGGTCAGGGGTTCAAGAGCAGCCTGCCCAACATGACAAA
ACACCATCTCTACTAAAAATGCAAAAAAAATTAGGTAGGC
ATGGCGTTGCGCACCTGTAATCTCAGATACCTATAATCTC
AGAGAGGCTGAGCCATGAGAATCACTTGAACCTGGGAGGC
AGAGGTTGCAGTGAGGTGAGATCATGCCACTGCACTCCAG
CCTGGGTGACAGAGTGAGACTGTCTCAAACAAAAACAAAA
ACACAACAACAAAAATTATCTAAGTCTTTACTTTTGTTTA
TCGTTAGAATGGCAATAAGTTAAAAGGCAATAAAACATTG
TTTCTCTATGTTAAAAGAATCTAATATAGAAACAAGGCAC
TTAGCAGTACTCAAGAAGTGGTTCTTCTCTTTCTTTCTTT
TTTTTTTTTTTTTTTTCTTTTTCTTTTTTTTTTGAGATGG
AATCTCACTCTGTTCCCCAGGCTGGAGGGCAGTGACGTCA
TCTCGGCTCACTGCAACCTCTGCCCCTTGGGTTCAAGTGA
TTCTCCTGTCTCAGTCTCCCGAGTAGCTGGGACTACAGGC
ATGCACCACCACACCCAGCTAATTTTGCATTTTTAGTAGA
GACGGGGTTTCACCGTGTTAGCCAGGATGGTCTCGATCTC
CTGACCTTGTGATCCACCCGTCTCGGCCTCCCAAAGTGCT
AGGATTACAGGCTTGAGCCACCGCGCCCGGCCCTCTTCTC
TTTCTTTCTTTTTTGAGATGGAATCTCACTCTGTTCCCCA
GGCTGGAGTGTAGTGGCATGATCTCGGCTCCCTGCAACCT
CTGCCTCCCAGGTTCAAGCGACTCTCCTGCCTCAGCCTCC
CGAGTAGCTGGGAATACTGGGAATACAGGCACCTGCCACC
ATGCCCAGCTAATTTTTGCATTTTTCGTAGCGATTGGGTT
TCTTTCACCATGTTGGCCAGGGTGGTCTTGAACTCCTGAC
CTCAGGTGATCCGCCTGCCTTGGCCTCCCAAAGTGCTGAG
ATTACAGGCGTGAGCACTGTACCCAGCCAATAAATGTTTT
TTTCTTAACTTAAATGTTTTATTTTAAATGTCTTATAACC
GTATTATTTGTGTCGGCTTTCCAAGGTCCACAATGACCAG
TGAAACTGTGGGCTTTAATCTCAGATCTGTCCACAGACTT
TTTGATTTTTGGTTCATAATGTTTGATTCCAATACTACCC
TGCTCTGACCAAACTTCTCCTAAAGAGCTGATGTGGAACC
TGGCTTTGGTCAGTTCTCAACTCCTTAGACTAGCTTTTGG
ATCCATCCCTCAACCAGCATTTATCTGTCCTCTCCCTCCC
TCCATTTCCCACTTCTATTCTAAGGGTTTATAGTTACTTT
GCCCCTCTAATGAACTTGAAACTGTACAGTATGGTAAATC
ATAGAGTTTGCATCATCTGTCTACATCATACTGGATCTTG
TATGCCATGCTAAAAGAAGTTGGACTTTATTTTGGAAGTC
GGTGTTTCTTTAACTTGTGTTACTCCTAACACCTAATCTT
CTCTTTACCCTAAAGTCTCCAGGGGAAACTGATGTCCCAG
GAAGATACTATATATTTATCCTGTGGCTTCCTATACTGCC
TGATATAATACGACTTTCTTCTGAACTACCTCTATCTCAA
GTTTGAAGAGAATAACTGGGAGCCACGAATGATTTTTTTT
TTTTTTTTTTTTTGAGATGCAGTCTCGCTCTGTTGCCAGG
CTGGAGTGCAGTGCCATGATCTTGGCTCACTGCAACCTCC
ACCTCCTGGGTTCAAGTGATTCTCCTGCCTCAGCCTCCTG
AATAGCTGGGACTACAGGCATGCACCACCACACCCAGCTA
ATTTTTTTTGTATTTTTAGTAGAGATGGGGTTTCACCACA
TTGGCCAGGATAGTTTCGATCTCCTGACCTTATGATGCGC
CCGCCTCGGCCTCCCAAAGTGCTGGGATTACAGGCGTGAG
CCACCGCGCCTGGCCATCATGAATGATTTTAACAGCAGGA
GCAAGAAAATCAGTTTTCTATTTTAGAAAGATCAACTTGA
CAGCTCAAATAATATGGTCTGCAGAAGTGTGAGGCTGCAG
ATAGATCAATCAGGAAGCTGCTGCGTAATTCAAGGAAGAG
AAATAGCACAATCAGGGTAGTAGCAAGGGAAGATGGGAAG
GAAGAGATGAGAGGCCAAGGAACCAAGATCTAAAAGGCAA
ATATCTGAGATCTCTATCTTCATTAAAACAGGGAATTCAA
GATCTTTAAGTTCAAGATCTAAAGTTACAAGATTTCTACC
TTTAATAAAAAGGAAAATACTGGTAGGACAGGCCTGAAGG
TGGTAACAAGCTCAGTAGTAAATGTGTTGATTTTCAGGTA
CTTGTAAGATATCTATCCTGGTATGGATAGTAAGCAATGA
ATACATTAGTTTGTAGCTCAGGAGAAAGTTTGACATAAAT
TTGAGTTAAAAAATGTGAAACAAGTATAATTATTTGTCAA
TCAGTATCTTGTTTCAGAGATTATTTAAGGGAGTTTGCAA
TGATACATAAACTATGACATGAAGGAATAAATTAAAACTG
GGGCTAAGGAAAAAAAGCAAAGCAACGGTGGAATGCTGAT
CATTAAAAGGTTACTAGTGACATTAGAAAAGACAGCTGCA
GGTTGGGCGCGGTCGCTCATGTCTATAATCCCAGCACTTT
GGAAGGTGGGGGTGGGCGGATCACCTGAGGTTGGGAGTTT
GAGACCAGCCTGACCAACATGGAGAAACCCTATCTCTACT
AAAAATACAAAATTAGCCGGGTGTGGCGGCACATGCCTGT
AATCCCAGCTGCTGGGGAGGCTGAAGCAGGAGAATTGCTT
GAACCCAGGAGGTGGAGGTTGCGTTGAGCTGAGATCGTGC
CATTGCACTCCAGCCTGGGCAACAAGAGCGAAACTCTGTC
TCAAAAAAAAAAAAAAAAGAAAAAAAAAAGAAAAACAGTT
CCAGTAACATGACAGGGACGTAAGCCAGTATGCAATTGGC
TAGTAAACTAAACAGGAAATGACCAAACGGAAACTCTTTA
TTGAAAGATAGCTAACGATCCATTCATAGGACAGGTCTTA
ACCTGGATCCACAGATAGGCTTCAAGGAATTCAGTGTTTG
ACAATGAACATAAAATTTTCTAAACACATATGAGTGTCCA
TTTCTCTGGTCTGAATATCCATAGCTTTTGTCATCCTTCA
GAGAGACCTGTTACATCTCTCAAGAAAACCACTAAACCAC
TACCCATATGATCCAAGAGATATGAACATTAAAAATAAAA
GTTTTCTTCACAGTTCTTCTGATTATAAAAGTAATATAAA
CTTGTTGAAACAAACAAAATGTTTTATATATATAACAGAG
AATGAAAGTTTTTTGTACTCTAATCTCTCCCAGAGAGAAT
CAAGGTCGATAAGTATGCCTGATAGGTACTGCTGTCTACC
TAAAACACTCTGGAAAGTAATGGGCTTATTTTACCCAAAG
TACTTTCACATTCATACCAAACGCCTCTCACAGCTTGCAG
CTGCAAACATTTCCATAAAATTACAACACAAAGTGGGTAA
TTCTCCAATGGAATCAAGTTTCACAAAGGTCAGAAGCTAT
ACAGGCAGTGACCACAGGTACACACTCAGAAAAACCCTTA
AAATAATATTCATGACTTAAGCAGCCAGGGCTCTCTCTTC
TCAGACTTTTACAATGGTCTTAGAGCTTTCTAAAAAGCTA
TACTTAGTTTGCCTCTTAAGATAATACTTCTAATTATTTT
AGAGCCAAAGATCTGCTTCACCTAGATTGAAGCAGAAAAA
GATGGGACTCTGTTTATGGTCATAACATTAAGCATTTAAT
TAAAGCAGGCAGTTCTTGAATGCTTTCTAATGACACATAA
CACGGCATCTCAAAAGGTACTCCTCTGCCTTAAAAGGTAT
GACAGAGCAGGCACATGGAAAATAAATTTTGTGTTGGTAG
TTTTAGGATTCAGTTGAGATGTTTAAGTTTGAGACTAAAA
TATTCCTTAAAACAACAATGGTCCTTCTAGTCTGTGTAGG
AATATAAATAAATGACTTTTGATCCATTAGTAACACTAGC
CTTAAAAAAGACAGTAAAACTGGGAAAAAATAAGCAGTGT
TTCTAGGTCACATTATCCCAGATTTGGTTTCTAATATAAA
TATAATCAACCAACAAAATGATGTGGACTCTAATCCTGCT
TCTATCATTCATCGATTGTGCAACCCAGTGCAAAACATTT
TTCTCTCCAAGCCTCAGGTTCTTTACCATTAAGAGATGAT
TCCAGAACTGGAGTGAATTTAAAGAGGAAGAGGAGCAGAA
AGAAACAGGATATCTTCTGGACTCATAAAATCCATGTCCC
TAGCATGGTTTCTTTCCCTGTCCTTCCAACATTCACCCTG
AAGGAGATCATTAGCAGGGATTTCCAAGCAACATAATTCA
TTGGAAAACTGTGATTTGGTATATCTAACCTGAGCAACTT
TCCCTTAAGATAATTATCACCCTAGGGTAGCATACTCACC
CCCAGATGGCTCTCACTGCAGAAATTCGAACTGACGGGGG
CTGTGTCTCGTGAAGACCACTAACTGTTGCCTGTAGGAAC
TGCTGGATCAGTTCAGGGGACATAGCAACAGTGAACCGAC
TGGCAGCCCAAAGTGCCCGGCCCAAGAGGAAAGGAGACAC
TGGGAGAAAGACAGAGCAATTAGGGGCTGGAAATGAAAAT
TCCTATTACTTGTCCTTTCTATTTCCCACATTCATTCCGA
TTTTTTTTTTTTTTTTTGAGATGGAGTCTCACTCTGTCAC
CCAGGCTGGAGTGCAATGGCGCAATCTCGGCTCACTGCAA
CCTCTGTCCCCCCAGGTTCAAGCAATTCTCCCGCCTCAGC
CTCCTGAATAGCTGGGATCACAGGCACCTGCCACCACGCC
TGGCTAATTTTTTGTATTTTTAGTAGAGATGGCATTTCGT
CATGTTGGCCAGGCTGGTCTAAAACTCTGGACCTCAAGTG
ATCTGCCCGCCTCAGCTTCCCAAAGTGCTGGGATTACAGG
CGTGAGCCACCACGCCCGGCCCTCCATTCCTCAATTTTTT
AGAAGTAAATGGATGCTACATAATATGTACAACTTATTTG
AGAGAAAAAGCATAACCTTGTATGATGAAAGCAAATGTGT
GACCTGTGGTACAAAATCAATTTCCCAGTTTTCCCTTGAC
TCTTGCGAGCAAAGTAGATCTTGAATACTATTGGACTAAA
AGGATTTTACCACCCCAGTCCTCACCCCGAGCTCTCATTA
TTCCTTACCTGCACTACTAGTTAATCTTTTTTTTTTTTGG
AGGTGGAGTTTCGCTCTTGTTGCCCAGGCTGGAGTACAAT
AGCGTGATCTCAGCTTACCACAAACTCCACCTCCCGGGTT
CAAGCGATTCTCCTGCCTCAGGCTCCCCAGTAGCTGGGAT
TACAGGTATGTGCCACCATGCCCAGCTAATTTTGTATTTT
TAGTAGAGATGGGGTTTCTCCATGTTGGTCAGGCTGGTCT
CGAATTCCCGACCTTAGGTGATCCACCTGCCTTGGCCTCC
GAAAGTGCTGGGATTACAGGACTGAGCCACGGCGCCCGGC
CCACTTAATCTTCTAAATGCCATCTCCATTGTTGTTTATT
CCCACTTTTGGACCACTCTTTTTTTCTTTTTTCTTGAGAC
GGAGTCTCGCTCTGTCACCCAGGCTGGAGTGCAGTGGCAC
CATCTCAGCTCACTGTAACCTCTACCTCCTGGGTTCAAGC
GATTCTCCTGCCTCAGCCTTCCGAGTAGCTGGGATTACAG
ATGCATGCCACCACGCCTGGCTACTTTTTATATTTTTAGT
ACAGACAGGGTTTCACCATGTTGGTCAGGCTGGTCTCGAA
CTCCTGACCTCAAGTGATCTACCCGCCTCGGCCTCCCAAA
GTGCAGGCATGAGCCACTGCGCGGCCTTGGACCACTCTTA
AAACTTTAATTATAGCTCTGATCATGTCATTCTTCTATTT
AAAATCTGTCAATGAATTCCATAGTCCACCAAATAAAGAT
TACCCTAGTCATCATGTTATTCAAGGCTCCCTAAGATCAG
TGACTCTAGCATTACCTATGATTTCCCTTTATGGTTTCCA
AACTCAAGTACACATCCCTCCTTAGCAACTTACATCTTAC
TCTCCCAGCTCTCTGCCTTGTTCATAGTGCAAGCCAACAT
ATTCACCTCCTTGCATTACTTATTTATTCATCTCTTAGGC
TGAAGCAATTCTAACTATCTCTGTGCCACAGTAATTCTGT
CTTTAGTGTTCTTACATGTTATATATATTGTTTGATAGTC
TAGCCACTAATTTAAGGATTACCACCCTTGTTTACTATAA
GCTGCTGAGGACAGACTATTCTTATTCAGCTTGTCACAGG
GCTTAACTTGGTTACTCACACAATAAACATCCTGTTGACA
GAAAACATTGAACAGAACCTAATAAACTGTGCCAAACAAT
TACACAATACAGATGCTCCTCTGCGTATGATGGGGTTACT
TCCTAATAAACCCATCATAAGTTGAAAATACTGTAAGTTA
AAAATGCATTTAAATTTAATACTGAACATCACAGCTTAAC
CAAGCCTACCTTAAACATGCTCAGGACACTTACATTAGTG
TAAAGTTGGGCAAACTCATCTAACACAAAGCCTATTTTAT
AATAAAGGGTTGGATATCTCATATAATGTATTGAATACTG
TACTGAAAGTGAAAACAGAATGGTTGTAAGGGTACTTGAA
ATACAATTTCTACTAAATGCATATTGCTTTGGCATCACTG
TAAAGTTGAAAAATCGTTAAGTCCAACCACTGTAAGTGAA
AAACTGTTTATAACTTTATATAATGTACAGAAGCAGTTCC
CAAAGGATGGTCCAGAAATTCCCTAAAGTTAAAACTATTT
TCAAAGTAATACAGAGATATTAGTTTTTTCACCTTCATTC
TTTCTTTTTTTTTGAGATGGAGTCTCGCTCTGTTGCCCAG
GCTGGAGTGCAGTAGCATGATCTCGGCTCACTGCAACCTC
CGCCTCCTGGGTTTATAGCAATTCTCCTACTTCAGCCTCA
TGAGTAGCTGGGATTACAGATGCATGCCACCATGCCCACC
TAATTTCTGTATTTCTCAGTAGAGATGGGGTTACACCATG
TTAGCCAGGCTGGTCTTGGAACTCCTGACCTCATGATCTG
CCCACCTCAGCCTCCCAAAGTGCTGGAGTTACAGGCATGA
GCCACCAAGACCAGCCTCGCTTTCACTGTTTTTTTTTTTT
TTTAAATTTATTTTTTTGAGACGAAGTCTTGCTCTGTTGC
CCAGGCTGGAGTGCAGTGGCATGATCTCGACTCACTACAA
GCTCCGCCTCCTGGGTTCATAGCAATTCTCCTACCTCAGC
CTCATCAGTAGCTGGGACTACAGATGCATGCCACCATGCC
CACCTAATTTCTGTATTTCTCAGTAGAGATGGGGTTACAC
CATGTTAGCCAGGCTGGTCTCGATCTCCTGACCTCGTGAT
CCGCCCACCTCGGCCTCCCAAAGTGCTGGGATTACAGGCA
TGAGCCACCACGCCCGGCCACTTTCATTCTTTCACAAGTA
TGCAGTGTAGTTTTCCAGAGGTTATATGATATGTGATATT
CATGGCTCTGACAGCCAGTGGAATGCATGTTTCCATTTCT
TTTATTTTAAAAACATCTCAGTTTTAATTTTTAGTATAGT
AAATATTAATAAATCAAAGCCACATAAAAATGTCTTTTAA
ATTGTTGATAATTTGTAACCAAAAAGTTTCAGAATGGTTG
GCATAGAAAAGGTTTTAGCTACAGGCAGGATTAACAAATG
ATATATGCTGAGCCTTTTTCCAGTCTAAATAACAAATATT
CTAAAATTTCCAAAGTCTTTGAAAAATCTTTGCTAGGGTA
AATTCTACAAGAAATGTGTTAATGGGCTTCAGAAATCTTT
CAATGTAATTATGGGATGCCTACTCAAGGCACTTGTAGGA
TACAAACATTAGACATGACTTCTACTCTCAGAGACCTTAC
TAGTAGGAGTAAGAAAACATATTCAACAATGCAGCATATG
ATAAGTACAGAGTGAAGCAGGATATTCCCAATGGATCTGA
GCTCTGGATGTACAACCATTTTAATTTGTGATTCAGAGAA
TGGAAGTGATGGAGTGAGATACCCGATAATAGATTACCTA
TTTAAAATCACAGAGCAGAACATTTTCAAATGACGTAAGC
TACTCCCAGAACTATCCTATGGAGAGGAAGTAAATGGACT
GAAAACAGAGCAAACAATACCAAACGTTCCATGATTTAGG
TACTGAGAGAGAAAGCAAAGGCAGTGTTTTGGGATGGGGA
TCTGGCTCCAAGGATGAGGAAAGGCATGGCACGGCAGAAG
CAAGTAGCAGAAAATGCCACATAGACAATGATTCTTAGCT
ACTGCTCTGTATTGTGGAAGAAATCGGTCTAATAGTAAAG
GGCTAATTTTTTTTTTTTTTTTTAACTGAGTCTTGCTCTG
TCACCCAGGGTGGAATGCAGTGGTGTGATCTCGGTTCACT
GCAACCTCCACCTCCTGGGTTCAAGTGATTCTCCTGCCTT
AGTCTCTTGAGTAGCTGAGACTACAGCCTCCCGCTACCAC
ACCCGGCTACTTTTTATATTTTTAGTAGAGGTGGGGTTTC
GCCAAGTTGGCCAGGCTGGTCTTGAACTCTTGACCTCAGG
TGAGTCACCTGCCTCAACCTCCCAAAGTGCTGGGATTAGA
GGCGTGAGCCATCACACCTCGCCTGCTTTTTTCTTTTTAA
GACAGACAGCTAACATGGAATGAGAATGGGACACTTTAAT
TATTTGGATATTGGCCAAAAATAAAGTTTGAGAAAAATGA
CAGGAAACAAACAGGAAGAATGTGCCTGATACAGAATGCT
TCAACAATGGGAGCAGAACTCGATAATTCTGAAGGTACAG
CAACCAGATTTGCAATCCATTCAAATGCCAAAAACAACCA
CAAATGGGAATGCCAATTTGGGAAGAAACATAAACATCAT
GGAAGAATTATGAACTAGGCAATATTAGATTGGTATTAGG
TGAAGCTTAAGTCAAGGTCTCTGGGCTGTTTTAGAGGTTT
GGATGAGTTCAAGCTGTAGGGTGCAAACAATTTTCACTCA
AAGGACACAAGAATATCTGGCCTACCGGTCTAAGTGAACA
ATATAACCAAGTTAATGACAGGTCTAAAGAGCTTCTAGCA
TCTGGCATGTGCTGAAACATACCTGAGAGGTTGAGGTCTG
CAAGGATGACATTGGTCAGGAACCCATGCATATCAAAATG
AATCCTGCCATTTTTCACACTGTCAGTGATGATGGCCTTC
ACTGAGCCTAGGGCAAGCATGCATGCCTCATGGATCTTCC
ACCTGTGAAAGGATACTACAGCCTAGTAAAACATACTACA
CTGCCAAAAAAGATAAATATTTGAGGAAAGAAGACTCAGA
AAAGGGCACTCCAGCACAATCTCTTCCAAAAGAGTCATTT
ACCTTAAGCCCTTCCATTCTAACCTACAGCTGAAAACAGA
GTGAAATTTTAATAAGAGATTAAATCTGTTATTAAATTAA
AACCAGATTTTCAAATTAAGATAAAAATAAATCCATCCTT
TCAAGACTTTTTAAGAAGGGGTAAACAAAAGCATCTTAAC
CAATTAGTGGCTCACTCTTACCAGTGCTCAGTGCCACTGT
TTTTGGTTTGCTCGGCTTCTTGTAAATGTCGAGTGGCTGC
AGCAGCCAGGGCTGCTGCACTTTCATTCTGGAAATCTGTG
GCCACAGCCTACGGAGAGAGAAGAGCTAATAAATCTGTTT
GTGCCCATTAAATGCATTTTAGTTGTAAATTGCTTTAGTC
ATGACTGTTAGAAGTGATTGGTTCAAGCTCTTTTACATAC
ATGTGCAAACCCCGATTAATTGTATTTAAAATGTTATACC
AGTAGGTCAGGATCTCTAATGAAATTCAAGTAATATCTGT
ATTCTGTAGTGCCTAGGCATTGTAAGACTAACCAGTTGGC
TCCTTTGGCTATATTCCAGCAGAGTATAAATGAGCAATAA
TAGATGTAGCTTTGGATGACAATGGACCAAATATTTGCTC
TCCTGGAGCGTGATCATAGAAAAATAAGTCTAATCTACTA
ATTGGAACTGAATATAATCTTTCATAGCTCCTTAGAAATA
CTAAATGATAATGAGAAGTGATTCATCAACAGAGAACAAA
TCTCCTACCCAACAAGAAGTAAGTGGCAGTTTCTTCTTAG
TATTTAGCCTAGAGACTCTATGCTCTAGCTAGAAGAAGCA
AAGAAAATAAAAGCAGGTATTTGGATGTTCATATTTCAGC
AATCTGTTTTGTTTTGTTAGGTTTGCCAACCTTTGGTCTG
TGCTACAGATTCTTGTTGAAGAGTGAATTAAACTGAAATG
TTTTTTTTTAAGACTGAGTTTCACTCTTGTTGCCCAGGCT
GGAGTGCAATGGTGTGATCTTGGCTCACCACAACCTCCGC
TTCCTGGGTTCAAGTAATTCTCCTGCCTCAGCCTCCTGAG
TAGCTGGGATTACAGACATGCACCACCAAGCCCAGTTAAT
TTTGTATTTTTAGTAGAGATGGGATTTTTCTATGTTGGTC
AGGCTAGTCTCGAACTCCTGACCTCAGGTGATCTGCCTGC
CTCGGTCTCCCCAAGTGCTGGGATTACAAGTGTGAGCCAC
CATGCCTGGCCATAAACTGAAATGTTCTTGATTCAACTAC
CCTTACTCCATGGAACACTTAATCCTCTGTACAATTCTCC
CCCGCACCCTGGCCCTATGGTCTGCACAATTCTTATATCT
AATATTTAGTTGTAAGTTAGAACCAATAGCAATGATTTTA
GAATTTCTGAGTCTCAAACTTCATTTCAGAAACTCTCTTG
CATCCCCAATAAAGTCTGAGATAAAGTCACCCAACAACAC
TGCTCACCTTGGATTAGTTGTCTAGAAAAAAGAAAAGCTC
AAGTGACTGATTAAAATTATGTAATTGAAGTATCAAGGTA
AACTTACCAGCAACAAGTCTTGAGCTGCTATTCTAACAGT
ATAGGAGAATGTATCATCATCTTCATCTTCTACAAACTGT
TGGGGGTTGGCTGTCCATACTTTAATCTGAAAAGATCAAA
TTATATCTTTGTGATGCTGCCAATCTGATTCATAGCTTTT
CATCAACAGATACAGGAAGATTTCAACCTATTATCCTGAA
CAAAACTCTAGCCTTTTGCTGGATGCAATGGCTCACCACT
GTAATCCTGACACTTTGGGAGGCCAAGGTGGGAGAATTGC
TTGAGCCCAGGAGTTTGAGACCAGCCTGGGCAACATGGTG
AGAATCCGCCTCTACAAAAAAATAAAAAAGTCAGCTGGGC
ATGGTGGCATATGCTTGTGGTCCCAGCTACTCAGGAGGCT
GAGGCAGGAGGATGGCTTGAGCCTGGGAGGTCAAGGCTGC
CATGAGCTGTGTCTACACCACTGCACTCCAGCCTGAGCAA
CACAGCAAGACCCTGTCCCAAAAAAACAAACAAAACAAAA
CAACAACAACAACAAAAACCGAAACAAAAACTCTAGCCTC
AAAAATCTTTTCTTTTTGATGTAGAGAAACAAATACTATC
AAGTAGCAAGGCAGGTAGCAATGGCTATTGCTCTCTTTTA
GAATCTGGCTGATTACTAGCTCTCTGCCAATGTCAACCAG
CTGTTACCCTTTGACAGATCGATTTTCTGAACAAATTAAG
TCTGATGGACTATTTACTGTGAAAATTATGTCAATTCTTG
TGCTGTTTTAAATGAGGCATTACCTAATTTATCAACGTTC
TTTGCTGGTTTTGATGACCCACCATCAGGCTAATGGTCTG
ATCATTACATTTTACTATAGGGAAGGAACAGATTTTCCTA
AAAATCAGGGTCTTAGGTTAGTGGTTCTGTGAGATTTTCT
AAAGGCAAAAGTGGGCCAGGCACAGTGGCTTGTGCCTGTA
ATCGCAGCACTTTGAGAGGCCAAGGTGGGCAGATTGCTTG
AGCCCAGGAGTTAGAGACTACTAGCCTGGGCAACACAGTA
TAGTACTTTTCTGAAAAAAAAAAAAAAAAAAAAATTAGCC
AGGTGGGGTGGTGAACTCCAAAACTTTGGATTTGGCAATA
AAATGATGTCAAACCTTTCCCAGAACTTCACATGAAATTA
TTCTTCTTGGGGCCGGGCGCGGTGGCTCACACCTGTAATC
CCAACATTTTGGGAGGCCGAGACGGGTGGATCACCTGAGG
CAGGGAGTTTGAGACCAGTCTAATCAACATGGAGAAACCC
TGTCTCTACTAAAAATATAAAATTAGCCGGGCATGGTGGC
ACATGCCTGTAATCCCAGCCACTCGGGAGGCTGAGGCAGG
AGAATCGCTTGAACCTGGGAGGTGGTGGCTGCAGTGAGCC
GAGATCATGCCACTGCACTCCAGCCTGGGCAACAACAGCG
AAACTCCTTCTCAAAAAAAAAAAAAAAAAAGAAATTATTC
TTCTTGTGTCTACTTTTAGAAATAAAGTGTTCACCTGACC
AAGACCTCACATTCTTCAAGTTGCACTTTCCAAATACAAT
ATGGTAACTATCTCTCAAATATTATTTACCTGCTCCTCAG
TGATTTGCATGTACAGGATAATATAATAAATCAATTCAGG
CAAGGCTTTCTTAACAGTGCTTTTGAATTTGCTATTTTCT
AGTAGAGCATGGACAAATTCAAAAATGCTAAAGACGAGAT
TTTCAAAGCCCAGGACTTCACCTGCAGGAAATGCACAAGA
GAAGAAATTAATGACAAGAAAGCAAAAGGAAAGCACACAT
GCTAAAAATGAACTACACAATCTTTGTAAATTAATTGAAT
ATTTCAAGCACTTGCTAATGATTATTCCTGAGGAATTGGG
AGAGAGGGCTCAGAAGCCACAAAACGTAATTTTGAGGATA
TTAAACATTCTTTGGTTTTTCAAGTAAAAGAATCAGAAAC
ACTGGATATATTTTCCAGTATGTCTATTGTTCTAATCTGA
AATAATTAGAAATATTAAAACAGAAATGAAAGACTCATTA
TCTGGGACCCCAAAATGAAACACAACAAAATGCCAGAAGT
AGGTTAGATTAAACGGCCTTAAAAGTATCTCTTCCAATGC
AGAAATTCTATGATTTTATGAGATTTATGCAACTACCTAT
CAGGAACAGATTAAAGATTGTCAATTCTCATTTCCCCACA
TCCAATACATTGAAAATAAACTCAATTAGAAAATACTTAA
TAGAGTGAAGCCTCTCAAGTTATTGTGTTTTTTTTTTTTT
TTTGGAGTCTCGCTCTGTGGCCCAGGCTGGAGTGCAGTGG
CCGGATCTCAACTCACTGCAAGCTCCGCCTCCCGGGTTCA
CGCCATTCTCCCGTCTCAGCCTCCCCAGTAGCTGGGACTA
CAGGCGACCCTCGCTAGTTTTGGTATTTTTTTAAGTAGAG
GCGGGGTTTCACCGTGTTAGCCAGGATGGTCTCGAACTCC
TGACCTCGTGATCCGCCCGTCTCGGCCTCCCAAAGTGCTG
GGATTACAGGCTTGAGCCACCGCGCCCGGCCAAAAGGTTA
TTGTTTTTTATCCCCGCCGTCTCTGGCTTCTTTTTCTTTC
TCTTTTTCCCACTAACTGGTATTTCTATAAAGATCAAATA
AACAACATACCATCAGAATCCACAGGATCTTCTACTTCTT
CTGTGTAATTTACTTCTGTCCTCACATAAGTATGATGAAG
AGTAAAGAAACAGAATTTGGAGTCTGCTTTACATATAATC
TACAAGGAAACGTTACATATTCCAACACTAAAAGTAGACA
CCTTAAAAAAGCCTGTGTAAGAAGAGTGGAACCATATGAA
TGTGAGACCCAATGCAAGATTCCTAACTATAGGTGGTAGT
AGCTCCCTTAAACTTTCAAGAAAGGATATAAAGCTGCACT
CTCAGTTAGGGTGTTCCAAACAATAGGCAGAATCTGCTGC
ATGGAGGACACCATGTGCTTTGGGAAGTTTTTCACTAGGG
CTGTCACTGCCTAAGAAGTTAAGAGAAAAGGACCCAAGTT
ATGAGTGATATATAGGAAATAAATGACTTCAGGCCACCCC
CTCAAACTCCAAATATTTCATTGGTGTAAGTGTTTACCTT
TAGGACCTCCATCTTAAACCCACTGTCAGATGTGGGACCA
TCTGGTATCTGGAGGGCCTGAACAAAGGCCTCTGTGAACT
GCTGCACCACGGGAAAGATCAGGACTTTGGCTGCACCCTG
ATAACAGAAACCAAAGTCAATGCTGGATAAATCCCTAATC
CATGGCTTCAACACATATATATCAAACACTGATATTTGAA
AGGCACCTAAAGCTCGCTTCAAGCTCCAAGCCTGATCAGA
AGAGAATAGCTATAAAGTCAATGAAGGTGTTACCTAAGAT
TTCATGTTTCCTTAACCAGCACTTGCAGTTCTTCATCAAA
GCCCTCTTAAAAACTATTATATAAGACCACTTTCCTCCTA
ACTGCTTCTGAATCACAGGGATTGGTATTTTTCAGCTAGC
TTTGCTTCACGCAAGAGGGCCATAAAAGAGTAGGAAAGTT
CTGAGTGATGACTACTATGAAAAGGATATAGGATAAGGTG
TTTGAAGAAGTAAGACTCAAAACAAGACTAAGCTTTTTGC
AAGTTGAAAATTCAATCAGGCCAGGTGTGGCGACTCACAC
CTGTAATCCTAGCACTTTGGGAGGCCAAGGTGGGAGGATC
ACTTGAGCCTAGGAGTTCAAGATGAGCCTAGGCAACATAG
GGAGAGACCCCATCTCTACAAAAATAAATTCATTAGGCTG
GGCACGGTGGCTCATGCCTGTAATCCCAGCACTTTGGGAG
GCCGAGGTGGGCAGATCATGAGGTCAAGATATCGAGACCA
CCCTGGCCAACATGGTGAAACCCTGTCTCTACTAAAAATA
CAAAAATTAGCTGGGCATGATGGGGCGTGCCTATAGTCCC
AGCTACTCGGAGGCTGAGGTAGAAGAATCGCTTGAACCTG
GGAGGTGGACATTGCAGTGAGCTTGCAGTGAGCTGAGATC
GCACCACTGCGCTCCAGCCTGGCGACACAGCGAGACTCCA
TCTCTAAATAAATTCATTCATTCATTCATTCATTCGCCGG
GAGTGGTGGCACATGGCTGGTGGTCTCAGCAACTCGGGAG
GCTGAGATGAGACGACTGCTTGAACCTGTGAGGTTGAGGC
TACAGTGAGCTATGATCATGCCACTGCATTCCAGCCTGGG
TGACAGAGCAAGACCTTGTCTCAAAAAAATCTAAATAAAT
AAAAAAATAAAAATACAGCTGGGACCTGTGGTTCATGCTT
ATAATCCCAGCACTATGGGAGGCTGAGGCAGGAAGATTGC
TTCAGCCCAGAAGTTTAAGACCAGCCTGGGCAATACAGTG
AGACCCTATCTCTACAAAAATTTACAAAATAAAATCAGCC
AAGTGTGGTGGTGCACACCACACCTGCAGTTCCTACTGGG
GGTCGGGGGTGCTGAGGTCGGGGGATCACTTAAGCCCAGG
AGTTCACGGCTGCAGTGAGCCATGATTGCGCCACTGTACT
CCAACCTGGGTGACAGAACAAGACCCTGTCTGGAAAAATA
ACAATAATAATAATTTAATAAAAATGTTAAATCTATCTCT
AATACTGGTTAGTGTGCTTTTTGGTGCTGCTATCATGAAA
TGACTCACTGCTCTGCATGAATAAAACTTGTAAGCATGAA
GTCTGTTATTGATCCAAAGACCCGCTTACCTTTTCCAGCT
CCTCCATGTTACAGATCATATGGGCACAAGTGGTAAATAT
TTCCACGGCTCGAGAACGGGTTCGAATACCATACACCTGG
AAAAAAGGTTACAGCATAACAGCACAGCCACGAGATTGGA
GTGTGTAGGTATATCTTGGACTAGAAGTAAAACTATGACT
AATGAATCCTTACATGAGATTGGATGCCCTCGAGAAATGG
GAAATGTAACTCATTTATGTCCAGGAGGCAGACTTCTGTA
ATTCAGAGAATGAAAGGTAGCAGAATCATAATGTTGGAAC
TTACTGGAATGAACCTTATACATGGGCCTCTGTGGGTTCA
TTTGATTAAAAAATACCAGGCTGGGTAGTGCTTAAAATCC
CAACACAGCCAATATATTTCCTTTAAAATGCAGACTATTG
GTTGGGGGCAGAGGGGAATATAGGGAAGTTACATTATCCA
TCAGGTATTTACATCTTATTGTAAATGAGTTATCATTCAT
ATACACTCTAATCAAATATATATACAATATATTAAGGGTC
TATTATGGGCAATGCAGTGATAGATTGCTTCCAATTACTT
AGCTGAGGTAGGCAAGCTTAGGTGGGATAACTCAATAAAC
TGAGGCTGGAAGTAGCATGAAGGAGGGCACTATTTATCTA
CCTAGGGGCTACTGGATGCCAGGAAGTACAATATGTGAAG
AAATATTTCAGCTATTTCACTCTTTTATCAAAGGCTTGCC
CTTGTAGTTGAGTGAAAGGTCTAAGGTTAACGCAGATTCA
GATCCAGATCTTTGTCAGTTCTAGTCTTTAGGTATTGAGA
TCAGTTGCAAACACCATAATCTCCCACCTGAAAGGCTGGG
GGCTGAAGAAAGCCTGAACTCACTATAATCTTGGAGCTGA
GATTTCATACCTCAGCCATGGTGAAGATCTTATACATCTC
TGGGAGAATGACAGGAGCAACAAGTGGCATCTGTGTGTCT
GTCACTTCTCGAGTGAATTCTACAAAGAAAAAAGTAGTAT
TTTTTAAAAAAAATACTGCTTCATAAAGATATTAAGGGTG
ATATTTTCTGAACTGCTTCTAGGTGGCAGTTCCCAAACAG
ACAGCACACAGGTAAAGACACTGGCCTGGTGGTCTCATTC
TGTGAAAGCAAAAGTAGCAAGAGTTACTGATTATTTGTTA
GAAGGAGAAAGAATAACATGGAAATAGAGAAAAATGTAAG
AGATTAAAAAAGAAAACTTTAATATAAATACTGAAAGAAA
ATCTGTAATAGAACTGCATAAATATCCTTGTGAGGTCAAC
TTGGGAAAATTCTGTAGTAATTTACCTTGTGCTCATCTGT
CAACACTTAGTTACACTTCGAGGTTTCTTACCTTTGGTTC
TATTTTCAGTACTTTCACTTGACAAGCTAGTTTGATGCAC
ATAATAAAATATGTACAGACTTACTAGGCCTCAGCTCCTC
TTTGTATATGTTACTCTTCTCAGTAGATGATATTTATTGA
CCCAAAAGTCAGAGGCTGCTGCTAACTGGAACAAATAGGA
ATTTTCTATATAAATGTGGCAAAAAGCAACCTATACACAG
AATGAGACTCAAAGGTGACGGAAATATGGGTCGTATCCTT
CCCTTCACTTCTTCCAAAAAAACAAAAAACAAAAAACAGA
AAACATAAATACACCACACACAAGGTACTGAGACAGCACA
AAGAACCCTGGATTCATGTTACAAAGCAGCAGAATAAAAG
CCCTTGAGTTCCAATAACTATTCACTTTACCTGATGCTTT
TCCACATTATCACTATAAAAATGGACATAGGCGCTGGGCA
CAGTGGCTTATGCCTGCAATCCCAGAGCTTTGGGAGGCTG
AGGCAGGAGGATCACTTGAGGTCAGGAGTTCAAGACCAGC
CTGAACATAGCAAGATCTGCCACTACGTTAAAAAAACAAA
CAAACAAACAAAAAAACCAAAACACTGCGTGTGGTGGGAT
GTGTCTGTAGTGCCAGCTACTTAGGATGCTGAGGCAGGAG
GCTCACTTGAGCCTAGGAAGTTAAGGTTACAGTAAGCTAC
AACAGTGCCACTATACCTGAGCCTGGCTGACAGAGTAAGA
TCACGTCTCAAATAAATAAATAAATAAAAATAAAAATAAA
GCTAACCACTTGGGACATTTTGGGGAAAGATACACAGCTA
GAAATGCAAGTTGGCATTTTCAAGGTTAAGGTACTCCACA
ATTTTGAGCAATATCGATCCCCATGAGTCAAATGGAGACC
AAATACTCAAGGTTGAACTTTCTTTACAGCTGTAATTTCC
TCCTCAAGAATAAAGTATGAGCTTTGAATGGTAAGTGAGC
GTTCTATTTTATTTAGAAATCCAAGGAAATTAGTCCAAAC
AAATATGACAGATGGCATAACAAGTTTTTATGAAAAATAT
AGTATAATTTAATTCTGCTAATAAAATGCTTAACTGCTTT
TTACTCTCCTATACTCATCCCTGGTATCAATTTATTAATA
CTTTATAGGTTTAATTCCAAAAGTTTTCTGAGGTGATTCA
GCAAGTCAGAAAAATTCTAGGACTCCAGCAACACCTCAAT
TTCCAAACTTCTTTGAGAATAAAGAGAAAGCTGTATCTGG
TGGATCAAATCTTCTAATCCTTAGCTGCTATGTTTACATT
TCCTTTACACCATAAGCCTTAGTTGGTTCTCATCTATAAA
TAGATAAGTTTAATAGGAAGCCTCATTAAAGGGTAACTGG
TATAGTATCTTGAAAAACTCTGAAGAGAATCAGTCACATT
CTCCTAATGGGCCTCTGTCCAACCACCAATGTCCTGCTAT
CTTCATGCATGCCTAAGTTTTTGTTGTCAGAGTACAGTCT
ACTCTCGTTTGAAAATATTTGGAGCAAGTATTTGGGAATG
GGGTTGGCTGCCAGCCATTCCATGTCTGGTGACTCCATTA
CAAAAGGAGACAAATTTCCCCAAGAGTTCTTTCCCTGTGG
CTGGCAGAAAAGTGATCTCACTGAACAGTAATTTCCTTAG
TCAAACACAATAAGGGCTCTTCAGCATCCAAATCAAGATA
AATGTACAAACACCTTTCTCTCCAGGTTTGTCAAAAGAAG
CTGAATTTCATGTTGGAAGACTGAGCGGGAACAGGCTTCC
TTTCCTCGGTAGAACATGTATCTGTTAATTGATATCCTGG
CACTATGAAGTGGTGAATAAAGAATCCTGAAAGGCCAATT
CCATGGAGAGGGGTGTATGAAATCACTTGAACAATGAATG
AGTCATAAAGGAGAAGTAAGGGCAATAAGCAGGGAAGTGA
AAATCTGAGCAAGGAACATTTTGATCTTTTTGGTAACTCT
GTTCTGTATCTGAGCTAAAAACTGAAGCTTTGTCACAGGC
AATCAATACGAATATAGTGGGTAATTCAAAAAGGCAGCTG
GGGCATGGGAAGAGGTGATTTTGAAACAAAAGGAGAAGAA
AGATTTGCATTTGACAAAGAGTTGATATTATCTACCATTA
ACATCACATGGACTAGCAAAATTGGGCCTATGTGCCAAGT
TCAGTAAACTGAGATTGAGAGAGAACTGAACTGGCATTCA
CAACTAGGTAAGAAAACATTTCAGGTAAGCTAGCAGGTCA
TAGGGAAAGAGATAAGATATTGGTGGGACTTCTACAAACC
TACATGAACGAAGGAGAAAGATGATTTCTAAAGGATCAGC
ACAGGCCAGGTAAGAATTTCTTGAAGGCAAAACAGAGCAG
TGACTTCATCTAGGGAATAAGAAGCAGGGAGGAACTTGCA
AAGGACTGGGAAACTCAGGCCATCCCTAAGGATATATGAA
AGCAGATTCTGGGAGGGATTGATAGCTTAATCAGGTTTAA
AAGAGATAACCATCAAATCTCTTTGAATTAAAAGTTGAAG
TATTTTTATCAACTTCTCAGAACAGAGAGAAGGAAAAGAT
ACTGAGACTACATATTCTCTAACTGGCTAAATGAAGGTCA
GGATTATATGGCTATATTGTTTTTATCTTCTTTTTAAATA
TTTCTATAAAAATTCATTTTACAACTCTTAACTTTGCCTA
GGTTGAACTAAGTGGAAAAATAATATATAGTAATAATAAT
CATAGTAACTAAACTTTACTGAACAAATAAAGATAGATTA
GCGAATTTAAACTATACCAAAAGCTCCTTTGATGCAGATA
CTACTATCATTTTAATTTCATATAGAAGGAAACTCAGGCT
CAAAGAAGGTAAGTGAAGGATCAAGGTGAAGCCCCTACAA
AAATTCAAAATCTGAATACTCAATCTCTATGCTAATACTG
TATCTGTAAGTGGTAGGTTTGGCAGTGGAAGTAATACTAT
ACAAACTTAACTCCCTAGAAAAAAACAATGGAGCTGGAGG
GTAGATGCAGAGATAAAAACTAGGAGGGAGGAATAACATC
AGCAGCAACTCCTACTGATCCAGGCCGTTATATTACATAG
CTTCTGGTAATACTCCTATCCCTTGAGATCCAAGTACCAA
TACCAGGGAAAAGGGCTTCTGGTACCTGTCAGCACACGCA
TGGCTCCATGGACGGCATTTAAGTCTCCGCTCACCAACAT
CTCCATGAGCAGGTTGAAGAGTTGGGGCCAAGCTTCAGGC
CAGTCCCAGTGGGCAATGGCTGACACTGCATAGGCCACAC
TGGAGCGCACTTTGCTTATCGACTCTCTCAACCCATTAGG
CAATAGCTCCCGGATAACAATTTTTGCCTGTAAGGGATAA
AAGTCCACCTGCTATTAGATCAGGTTATAAGTGACTGGCA
GAGCCCAGTTCAGTTGGGAACTGTGTTGGAAAAACAATGA
GTACAATACAAGGTACTGCAATGAGTACAAGGTACTGCAT
AAACTTGCAATGAATTGTCAAGTTTATATATAGGAGTTTT
AGAGAGGAGTCTTCTCTAAAACTCCTATATATAAACTTGA
CAATTCATCTGGAGGGTTCATCTGTGATCTCTACACTTAT
GTCGTCCATTACAGTAGCCACTAGCTACACATGGCTATTA
AAATTTTAAAACATTTAAAATTCAGTTCCTCAGTTGCACT
AGCCCCATTTTAAGTGCTCAATAGCCATATGTAGCTAGTA
GCTATTGTTTTAGACAGCACAGACACAGAATATTTCCATA
ACTGCATAAAGTTCCAATGGAAAACATTCCTCCAGACCTT
ACATCTCAAAATTTCTTGGGGACTCAGGATGATTGCACAT
TATTGCACTAAGTACAAACATTATTTCATTTAATTCTTAA
ACCCTTAGTTGGTATTTTTATTCTCATTTTGGAGATTTAG
GAAATTGAGGCTTAGGCGTTAACTACATTTCCAATGATCT
CATAGCTTGTAAAAAGCAAAACTGGAATTTGAACACAGAC
CAGCCTGATACTTGAGCTCTTTAATGTATATCCCTATGCC
CGCAATGCCAGCCAACAATCTCCTTTTCTGCCTAGTCTTG
ATTGCTCCATGCTGTCAAAGAATGTTGATAATCTAATCTC
TTAAAATGGACCCTCAAATCTCCTCAGGTAGACTAATCAA
GTAACTGACTTACCCTTTCTGTAGTTTCAGGAGGCCTAAA
TTTCTCTGATTGGGCACACCAGTGAGTCTCCACATATTGT
TTCAAGATGACTGATGCCAGCTGTGAAGAGAATAAGCCAA
GTAGTACAGCAAGAAAAAGATTTTTTTCACACATAAAAAC
TATATACATGGCCTGATACATCTGAAGTCTATCTAAATCT
GGCACAACAACCTAGGTTATTTATAAATTGGCCTTATTCT
TATTCTTTCCCATAAGGAAGTTTCATTACCAAGGAAAGGG
AAACTACTTATAAATTGGGCCAGTCTGGACTCACCTGACG
GATTGCCAGTGCCCCCTGGGGATCTACAGTCAGTTCTGCC
AAGTGAACACCAAATTCTGAAAGAGAAAATTTTATTGAGT
CTAAGAGCACCCAGGAAAGCCATAGCAATTTACTAAGCTC
TAACCCTGATGCCAAAAAGATTTCAGAAAGAATCCTAATC
TGTTGTTTCAAAAAGAGCTGATAACTACTAAGACTGACTC
CTCCAAGTAAAAGAAACAAGTTGGCTTACAGGACATGCCT
TGTTACAATGAAGTTCCAACACGCTCACACTTTTTCCAGT
CACCGCATAGCACCTTCCAGTCATCTTCCCTTCCAAGATG
ACAATACCTTCCGCTTATACCAATTAATGTGGTAATTGAA
ACATGGAGCCTGCTGTGGTGGCTCACCTCTGTAATCCCAG
CACTTTGGGAGGCCGAGGTGGGTGGATCACTTGAGATCAG
GAGTTCGAGACCACCCTGGCCAACATGGTGAAACCCCATC
TCTACTAAAGATACAAAATTAGCCAGGCTTGGTGATGCGT
GGCTGTAATCCCAGCTTCTCAGGAGGCTGAGGCAGGAGAA
TCACTTGAACTGAGGAGGAGGAGGTTGCAGTGAGCTGAGA
TTACACCATTGCACTCCAGCCTGGGAGACAAGAGCAAAAC
TCTGTCTCAAAAAAACAAAACAGGCTGGGCGCAGTGGCTC
ACGCTTATAATCCCAGCACTTTGGGAGGCCAAGGCAGGTG
GATCACAAGGTCAGGAGTTCAAGAACAGCTTGGCCAAGAT
AGTGAAACCCCATCTCTACTAAAAATACAAAAAAATTAGT
CGGGCATGGTGGCGGGCATCTGTAATCCCAGCTACTTGGG
AGGCTGAAGCAGAGAATTGCTTGAACCTGGGAGGTAGAGG
TTGCAGTGAGCTGAGATCGTGCCACTGCACTCCAGCCTGG
GCTACAGAATTAGATCTCAAAAAACAAACAAACAAAACAA
AACAACAAACAAACAAAAATGGTACCAAAAACAAAACAAA
ACAAAAAAACATGGGACCATCTATTCCTGAGGACAACTTA
AAAGGTGAGATTTCACAAGCTGCCCAGATATATGCCACCA
ATTATGAGCTGATTAAGTCCAAGAACACCTGGCTTCAACA
AACTTAGTCCTAAAAATGAGTAGTTTCCAATAAGCAATGG
CACTTGAACTGCACATTGGGAGACTGTAAATAACTCTTAC
TTCCAAATTAAAATTTACTTTTAAAAAATGATTATTAAAA
TAAATTTTGTTTTAGAGACAGGGTCTCTTTCATCCAGGCT
GGAGTACAGTGGCGTAATAACCTAGGAAGGCTCAAATGAA
CTTCCTACCTCAGCCTCCCGAGTAGTGAGACTACAGATGC
ACGCCACTGTGCCTGGCTCCAAATTAAAACTTAGATCTAA
TATATACTTGCAAAGGAGTCAACTATCAAATATTTGTGAA
AAGAGGAGGAAGAATGTAAAACCAACAGTGCATCATAATT
TTTACACCTTACATTGTAGGGCTGTGCTATCCAATGCAGT
AGCTATTAGTCACAATGGCTGTACCTGTAATGTGGCTGGT
GAGACTTGAGATGCCTATAAATGTAATACACACTAGATTT
CAAACAGTGTGAAAAAAAGAGGAAAATATCTTTTTACATT
GATCAAATGTTGCAATACTTTGTCTATATCAGGTTAAATG
AATATAGAGTTAAAATTTAATTTTATGTTTCTTTTTGCCT
TTTTAATGCAGCCACTAGAAAATTTAAAATTTCACAAGTG
ACTCCATACTATATTTCTGTTGGACAGCACTATGCTAAAG
AATGAACAGCAGTTTTCTAGACTTGCTCAGTATTGGTAGA
TACATAGGTCACAATAGGCTCACCAATCCCATTTGGAGGG
AGCTATAGATTAGTGTGATTAAGAGAATGGGCTGTTCAAG
TTCAAATCCTGAAGCCACCATGCCTGTCCTTAGGTAAGTT
TCCTTTCTAAACCTCAGCTTCCTCACTCACAAAATAAGAA
TACTGGTATCAGGGCCCGGCAAGGTGGCTCATGCCTGTAA
TCCCAGCACTTTGGGAGGTGGGGGCAGATGCATTACCTGA
GTTGGAGACCGGCTTGACCAACATGGAGAAACCCTATCTC
TACTAAAAATACAAAATTAGCTGGGCATGGTGGCACATGC
CTGTAATTCCAGCTACTCGAGAGGCTGAGGCAGGAGAATC
GCTTGAACCCAGGAGGCAGAGGTTGCCATGAGCCGAGATT
GTGCCATTGCACTCCAGCCTGGGCAACAAGAGGGGAACTC
CGTCCCCCACCCCAAAAAAATACTGGTATCGATATATCAA
GCAATCCTTCTAAGACTCAGTAATACAATATATGTAAAAT
GCTTTGCACAATATCTGCCATAGTCATAAAAACTTGAAGA
CAAAAATAAGTTATTTTGCTATTACTATTATTATTATTAT
TTTTTGAGACGGAGTCTTGCTCTGCCACCCAGGCTGGAGT
GCAGTGGCCGGATCTCAGCTCACTGCAAGCTCCGCCTCCC
GGGTTTAGGCCATTCTTCTGCCTCAGCCTCCCGAGTAGCT
GGGACTACAGGCGCCCGCCTAGTTTTTTGTATTTTTAAGT
AGAGACAGGGTTTCACCATATTAGCCAGGATGGTCTCGAT
CTCCTGACCTCGTGATCCGCCCGTCTCGGCCTCCCAAAGT
GCTGGGATTACAGGCTTGAGCCACCGCGCCCGGCCCCTTT
GCTATTATTTTTTATTGCCTATCATGAATACACTGTCTGG
CTTTCCCATCTCATGTAAGTAAAGTTACTTTTCATGTAAA
AGTTCCACCTTAACTGGATTCTACTGAAATAGCCGTCCAA
AGGGCATTTATAAAATAGAAAAGCTTAATACCAAGAAAGA
GTTGTTACATGCAATGTTTCAGGTTCAAGGCTTATCCAAG
TAACCAGGTTAAAAACTGCTGAAAATGGGCCGGGCGCGGT
GGCTCAAGCCTGTAATCCTAGCACTTCGGGAGGTGGGGGC
AGATGCATTACCTGAGTTGGAGACCGGCTTGACCAACATG
GAGAAACCCTATCTCTACTAAAAAAATACAAAATTAGCTG
GGCATGGTGGCACATGCCTGTAATCCCAGCTACTCGAGGA
GGCTGAGGCAGGAGAATAAAGGCGTATTAAACCAGGGAGG
CGGGCTTACAGTGAAACTGAGATCGGTCACTGCACTCCAG
CTTGAGGCGTGGGAGGCGAGACTCGGACTCAAAAAAAAAA
GAAAAAACTGCTGAAAATGATCTATGTCCATATTTTACAA
AATAATTTTTGTAGACTTACAGAAAAGTTGAACAGTACAG
AGAGTTCATGGATATCATTCATCCATTTTTCTCTTACCTA
ATCATGGTTCAGTGATCAAAAATTAGGAAATTAACATGAG
TACAATACTATTAACTAAACTAGACTTGATAAGAACTTCA
TCAGTTTTTTTTCCTTATTGTCCTTTTTCCTTCAGGATCC
CATGATCCCACATTGTATTTGGTTGCCATGTTTCCTTAGT
TTCTTCTAAAGTGTGACAGTTCTTCATTCTTGTCTTTTGT
GACCAGAACACTTTTGGTGAATATCGATCAGTTATTTTGT
AGAATGTGTCTCAATTTGGGTTTGACTAAAGTTTCCTCAG
CTTTAGATTGAGGTTATGCATTTCCGGCAAGAATACCAGA
AAGTGATGCTGTGTCCTTCTCAATATATCATATTAGGGAG
TACATAATGTGGATAAAAATTTTATTACTGGTTATGGTAA
CCTTGATTACATGGCAAAGTCTGCTGGGTTTCTCCACTTA
AAGGTACTGGTTTTCCCTTTGTAACTGATCCAAATCTTGG
GAGCTATACTTTGACATTTTGCTATTATCCTGTTTCTTTT
CAAACTCTCATCCACTGATTTTAGCATCCATCTGTGGGTG
TTACCTGTCTAATGGTTATTTTGCATTTCTTTTATTCTCT
TCACTTATTAATTGGAATTCTTTTATAAGGAAGTACTGTC
CCTTCTCCTTTATTTACTACATTATAAAATATGTATTTTG
GTTTTCATCCATGATTCCTGGTTCTCAGCTCCTGTAAGCC
TTATTATTTCCTAAGTGACTAGAGGAATATTTTTTTTTTT
TTTTTTTTTTTTTTGAGACAGAGTCTCACTCTGTCACACA
GACTAGAGTGCAGTGGCACTATCTCAGCTCACTGCAACCT
CTGCCTCCTGGGTTCAAGCGATTCGTGTGCCTCAGCCTCT
GGAGTAGCTGGAATTGCAGGAGTGTACCACCACGTCCAGC
TAATTTTTATATTTTTAGTAGAGACTGGGTTTTGCCATGT
TGGCCAGGCTGGTCTTGAACTCTTGACCTCAAGTCTGCCC
ACCTCAGTCTCCCAAAGTGCTGCGATTACAGGCGTGGACC
ACCACACCTGACCAAGAATATCTTTTCTTAAAAAGTATTT
GGCTTTTATCCTTGGTTCTTGAAGTAGCTCCTAAAGGATA
AAGGTGAAAGACAGTCTTTTCTTACTTACAAGATACTTTT
TTTTTTTTTTTGAGACGGAGTCTCGCTCTGTCGCACAGAC
TAGAGTGCAGTGGCGGATCTCAGCTCACTGCAACCTCTGC
CTCCTGGGTTCAAGCGATTCGTGTGCCTCAGCCTCCCGAG
TAACTGGGACTACAGGCGCCCGCCACCTCGCCCGGCTAGT
TTTTTGTATTTTTTTTTTAGTAGAGACGGGGTTTTGCCAT
GTTGCCCAGGCTGGTCTTGAACTCTTGACCTCAAGTCTGC
CCACCTCAGCCTCCCAAAGTGCTGGGATTACAGGCTTGAG
CCACCGCGCCCGGCCACAAGATACTTTTTTCTGTCTTTTT
TCCCCGCACATCACCTCACTTTTCCTTTTCTTTTTTTTTT
CCCATTCCCCTACCTGATGCAATGGTCTTAGGACCAGGTC
CACAACTACATGTGCTGGAAGCAGGAATGATTCCTAAGCA
AGAAATTGTAACTACGTATTGTAACTTAGGTCAGAATTCC
TAATGGACTGATGGGAATGGGTTGTGCTTTCACCCCATTG
AGCAAACTTGGGGCTAACAGTTAATACAGCTATACTGCCG
GATAGTAAAAATAGCCCACTAGTTCTGCACCTCTGTAACC
TAACCCTATCTGAATGGGGCGCACTGAAGAAGAGGTACTT
GCTAGACTAGTATTGTTGCCTGCAATTTAGACCATCACAG
TGGCTGATTGTAATGCCCCTTCCAAAGGTGGAGAAGTTTG
GGTACTTATTAAGAGAGAAGAAACAGTAGCTTAGAGGAAA
GAAATGAGTAAGTAGATTACGAACTGAGAGGATTCCAATA
TCACATTAACACCTCATAAGAGGCTCAGAGCAAGAGATGA
CATTGCCTCTTAGCTCAATTATATCAAATACATGAAATGG
TAAAGCTCTGTGTTTGCTGAGACTACTTCTGTTTTTGCAA
CCTCACAAGAATGAAAGGAAGCCTGCCAATCTGAGTGGCC
TCACCCTGGGAGACATTCACACAATATGATGAACTAGATT
ATTAATTATTGAATGGGATTCTAGTAACGTGGCAGTATCT
TTTGAGTTGGACATCCTTTTGATGTAAGGGATCAGGGTTT
GAAGACCCAAGGGTGGACTGTGATTTTGTGAAATACGTAT
TTGGTCTTCAACTTCATTTCCTGTCAAACAGCTCCTAAAA
TCCTCAGAAACTCCAAAGTGATGTCTTTTTGTACGCTAAT
AAGCTGACTTGATAGCTGGCAGCTCCTAGGTAGCTTTGGG
ATGGGGGCTGGTCACTGGAAATATCTAGGCAGAATTAGAG
GGTTGGGACTTTCATCTCCTCCACCTCACCCTGTGAGAAG
GTAGAGGGGCTGAAGGTTAAGTTGATCATCAATGGTCAGT
GGTTCAATCAATCATGACAGGGTAATGAAACCTCCATAAA
AATGCCAAAGAACATACTCCTGCATTCCGGACCCTTCCAG
ACCTCATCCTATGTATCTCTTCACGTGGCTGTTTATTTGT
ATCGTTTAGAATATCCTTTGTAGAACAATCTGTAAAAGTA
TTTCCCTGAGTTCTGTGAGCTGCTCTAGCAAATTAATCAA
ACCCAAAGTCCTGGCAACCGCAACTTGAAGTTGGTTTGTT
AGAAGTTCCAGAGGCCTAGACTTGCAACTGGTATCTGAGT
GGGTGGGGGCAGTTTTGGGGACTGAGCTTTCTTTTTTTTT
TTTGAGACGGAGTCTTGCTCTGTCACCCAGGCTGGAATGC
AGTGGCCAGATCTCAGTTCACTGCAAGCACCACCTCCTGG
GTTGACACCATTCTCCTGCCTCAGCCTCCCGAGTAGTTGG
GACTACAGGCGCCCGCCACCTCGCCCGGCTAGTTTTTTGT
ATTTTTTAGTAGAGATGGGGTTTCACCGGGTTAGCCAGGA
GGGTCTCGATCTCCTGACCTCGTGATCCGCCCATCTCGGC
CTCCCAAAGTGCTGGGATTACAGGCTTGAGCCACCGCGCC
CGGCTGGGGACTGAGCTTTCAATCTCTAGGATCTGTAGAC
ATGTTGTAATTGAACCGGAGGACACCCAGCTGGTGACCAC
TACAGAACTGACTGCTTGTTTGCTGGTGAGGAGAAATCTC
CACATATTTTTGAGATCACAGAGGTCTTCTGTGTTGACTG
TTGTACTGCGAGAGCAGAGGAAAAATGGTTTATTTTTCCT
AATATTTATTTATACCTATATGAACTCATAAGTATTTATT
TCATTCTATGAGTTTTAATCCAATACTATCTTATTTCTTT
TGTTGCTCAAATTGTTCCAGCTTTGGCCACTGGAACGCCT
TCCAATTAACTCCTGTGTACTCCTATATGTCCCCATCCTT
TATCAAGCACTTCCTTATTTTTTTTATACACAAGATACTC
TATACTTATCTTGTATTTTCTCTGCCCAAGCCCAGATATC
AACTTCTCCTGCAAGGAACCCTGGTGCCTTTTAGTGGAGA
GCTATATTTAGAAACCAAGATGTGAGCACTAGGTATGTTC
ATTGCTACAGGAGTATCACTATTCCTAGGGGTTCTCAGAG
AACAGAGCTAGGAAGTACAGTATACCTAACCATCTATCCA
TCCATTTATCATACTGATTGATAGCCCAGATGCCAATCCA
AACCTCGAGGTTCATTCTACTCTTCCCTTATTTGTAACTT
CTTTCTCCAAAAGTGATAACACTTGGCTCTCGTCAACTAC
ATTTAGTTGTTTTTTCAATCTTAAAATATGAAGCAATTAC
AGAAGTATTAATCCATACCTTTGTGAAAAACACACCTATT
AATTGAAGTACAATTTTGGTGTATAGTTTTTTTAACTGTA
ACCTACATGATGCAGTCAAATACTATTTTACTCTTTGTAA
ATACTATTTTACAAGTTACTTAGGTTAGTTCTTCCTCTCA
CCTAAAAAGCTGTTATTCATTTGTAAAACATTTAGGTTCA
TTTGTTACTACTTCTGCTCAATTTTTAGTGCCTCCTCATT
GTTTGATTTTAATTATTTATTTATTTTTGGTATGTGAAAC
ATTACCATGATTCTCAGAGTCAAAGCTATACAAAAAGGAA
TATTCCAAGAAGTGTCACTTCTTCCTCATCCCTATTATCT
TGTTTTCATTACCCACTTCTTTTTTTTTTTTTTTTTTTTT
TGAGACGGAGTCTTGCTCTGTCACCCAGGCTGGAATGCAG
TGGCCAGATCTCAGTTCACTGCAAGCACCACCTCCTGGGT
TGACACCATTCTCCTGCCTCAGCCTCCCGGTAGTTGGGAC
TACAGGCATGCCTCGCCCGGCTAGTTTTTTGTATTTTTTA
GTAGAGATGGGGTTTCACCGGGTTAGCCAGGAGGGTCTCG
ATCTCCTGACCTCGTGATCCGCCCATCTCGGCCTCCCAAA
GTGCTGGGATTACAGGCTTGAGCCACCGCGCCCAGCCATT
ACCCACTTCTTTACACCCCTTCCCCACCCACTCCATGCAG
ACAGGTAAACAAAATCAGTTTCTGATTTTCTTTCCTGTAT
TTCTTTTCCACACATGAGCAGACACATTTTAAAAAATATT
CCCTTCTTGTTTATATGAAAAAGAGCATATTATAGACACT
CTTTTGCACTTTGCTTTTTTTTCAGCTAACATTGTATCTT
GCGATTTCCACATCAGTTCAGAGAGATTCCTGAAGCTCTT
CTCTACAGCTGCATAATATATGTAGATATACTATATGTTA
TTCATATGCTCTCCTCTGTATGGACAGTTAGTTTTTTTCC
CAATATTTTGTTTTTATAAACAATGCTGCAGTGAATAACA
TTGTAAATATGTATTTTTCAGCATAGATTTTTCAGAAGTG
GGATTGTGGGTCAAGAGGTAAGTGCATTTGTGGAGCTATT
GGGTGTGATCAAATTTTCTTTCAGAAGGATTGCACCAATT
TGTACTCCTACCAGCAATACATAGGAGCATCTTTCCAGTT
TTGCCAACAGAATGTGTTATCATATTTAAAATTTTTTGGT
CAGGTGCAGTGGCTCACACCTGTAATCCCAGCACTTTGGG
AGGCTAAGGCAAGCAGATTGCTTGAGTTCAGGAATTCAAG
ACCAGCTTGGTCAACATGGTGAAACACCAAAATAGCTGGG
CATGGTGGCTCATGCCTGTAGCCTCAGATACTTGGGAGGC
TGAGGCGGGAGGGTCACCTGAGTCCAGGAGGTTGAGGCTA
TAGTGAGAAGTGACCATGCCACTGCACTCTAGCCTAGGCG
ACAGAGTGACACCCTGTCTCAAAAGTAAATAAATTTTTTT
GTCAGCCTGACAGGTGAGAAATGGTTAATTCAATATTGTT
TTAGATTGTATTTCTCTAACCATAAGTGAGTTTAAACACT
TTTTGTATGTCTGAGTGTTGTTTTGGTCCTTTGTTCCTCA
ATTTTTAAGAATTCTTTATATATTGAAGGTGTTATCCTTT
TGTCTGTAGTATACATTGTGGGCAAAAAAATTTCTCCCAG
TTTGTCAGTTGTCTCTTGATTTTTTATGTGGTGTTTTTCC
CATGTAAATTGTAAAAAAGTTTTATGTAGTCAAATTTATC
AATAAAATATTTTCTTTTATTGCCTCTGGATCTTGAGTCA
TAGTTAGAATCCCTTTCCCTATGTCAAGTTTAAAGATAAA
TTCACCCATGTTTTCCTCTAGTACTTGTATGATTTAATTT
TTTCTGTTTAGACTCCTAATCAATTTAGAGTTTATTTTTT
AAAAAATCTAGTGTGAGATATGAGTCTAATTTCAAACGGC
TACATAGCCATTGCAGCACCCTTTTTTTTTTTTTTGAGAC
GTTGTCTCGCTCTATCCCCCAGGATGGAGTGCAGTGGCGC
GATCTCGGCTCACTGCAAGCTCCATCTCCCAAGTTCACGC
CATTCTCCTGCCTCAGCCTCCAGAGTAGCTGGGACTGCAG
GCACCCACCACCACACCCGGCTAATTTTTTGTATTTTTAG
TAGAGACAGGGTTTCACTGTGTACCCAGGATGGTCTCGAT
CTCCGGACCTTGTGATCTGCCCGCTTTGGCCTCCCAAAGT
GCTGGGATTACAGGCGTGAGCCACTGCACCCGGCCTCATC
GCAGCATTCTTTGTTAAAACGTCCACCTCTAGTGATTTGA
GATACTACCTTCATCTATGTTCAATTTCCATAGGCACTTG
TATCTATTTCTGGATTTTCTCTTCTATTCCACAGTTCTAT
TTGAGTACAGTGCTGCACTGTTTGTTTTAATTATACAGGT
TTTATGTAATGTTTCAATGTCTGATAGAACAAGTTCCCTC
TTGTAGTTTTCCTTTTTCAGTGTTTTTGGAGCTATTCCTC
CTTGTCTGTTTTTCTACATGAACTTTAGAACCAACTTGTC
TAGCTCATCTATTATGCTGAGTTGTCCTGTCCAATCAGAG
TATGTTTTCCCATTTGTTCACATCTGATTTTACGTCTTGG
AAGGCAGAGGTAGGCAGATTGCTTGAGCTCAGGCCTTTGA
GACCAGCCTGGGCAACACGGTGAAACCCTGTGTCTACCAA
AAATACAAAAATTAGCTGGGCATGGTGTTGTGTGACTGCA
GTCCCAGCTACTTGGGAGGCTGAGGAATGACAATCACTTG
GGCCTAAGAGGCAGACGTTGCAGTGAGCCGAGACTGAGCC
ACTGCACTCCAGCCTGGGTGACATAGCAAAACCTTGTCTC
AAAAAGTTTCCTCTAGGCTGGGCATGGTGGCTCACGCCTG
TAATCCCAACACTTTGGGAGGCCAAGACAGGTGGATCACC
TGAGGTCAGGAGTTCGAGACCAGCTTGGCCAACATGGTGA
AACCCCACCTCTACTAAAAATACAAAAATTAGCCGGGCGT
GGTGGCAGGCGCCTGTAGTCCCAGCTACTCGGGAGGCTGA
GGCAGGAGAATCACTTGAACCCCCCAGGAGGCAGAGGTTG
CAGTGAGCCAAGATCATGCCACTGCACTCCAGCCTGGGCA
ACAGAGCAAGGCTCCATCTCAAAAAAAAAAAAAAAGTTTC
CTCTAATAGGTTCTTACACATTTCCTAAGCATTTACTTTT
TTGTTGATACTGTAAATGGTTTTGGTTATTAAAAAACCAT
TACGTCCTCTATCCTTTTATGGTTTATGTGAAAGCTACTG
ATTTTTATATTTTATTTCCTGTTATTTTACTGAATTCTTA
GATTCTTAACTCATTCTTGTTATGCCTTTAAGCTGCAGTT
TTTGATCCACTCCTATGGCACCTATCATTTCACTCAGGAA
AGTGGATTTTTTCTTTTTTTTTGCATGACCACCACAGAAG
AAGCCACATTCTTTCTGAGTTATTAAATGATTAAATCACA
AGCAAACACTTGAAACTTGCAAAATCCCCCTACAGATAAT
GCAATCCATTCTAATTCCTAGGATTAATTTGGTTAGTACA
GATTCTGGTTAAATCTATAAAACCTATTTGTGCAAGAGAA
GAAACAATAAGTGTCTACAACCCGAAGATATGGGAGTCAA
CTTTCAGAACTGATACTAAAACACAGATGAGTCAGATAAT
TCAGGAAGATCTCTTAGATGCCAATGTTCAAATTCAATGG
AAAAAAGCACTCTAAAATGCACATGTGAAATCCATTTAAA
GGAGAAAGACAACTACTAAGGCCATCCACAATTCCTTTGA
GTTCAGATACTTAGTGTGATAATGGATGCTAACTTCATGG
CCTCAAGTCTGCTTAGAATGTCACTGTCCACCCAGAATTG
GCCTCTCTAGACATGGTGAACCAATTCTGGTGTGCCTTAT
GTAACTTCCTTCACAATGACATACAAGCACATTCAAAAAT
TACCTGGGACATACAGTATTTTTTTTTTTTTTTTAAGATG
GAGTTTCACTCTTGTTGCCTAGGCTGGAGTGCAATGGCGC
AATCTTGGCTCACCGCAACCTCCACCTCCCGGGTTCAAGC
GATTCTCCTGCCTCAGCCTCCCGAGTAGCTGGAATTACAG
GCATACACCACCACAGCCAACTAATTTTGTATTTTTAGTA
GAGACGGGGTTTCTCCACGTAGGTCACGCTGGTCTCGAAC
TCCCAACCTCAGGTGATCCGCCCGCCTCGGCCTCCCGAAG
TGCTGGGATTACAGGCGTGAGCCACGGCGCCTGGCCTGGT
ATTTTCTTTTAAGGCACTATTTAAATAATTTTTCCATAGG
TCATTATGATTTGGATTTTTAATGTTCCTAGCAAGAGCAT
AATTTTTGGATCATTACTACAGGGACAAACTAAAACAAGA
TCAAAATGAAGAAATTTTTCAACATACAGTGTGAAAAGAT
ACTGAGGAATGAGACTTTTTGAGAAAAGTTTGAAACTTAA
GACTTTATAAAGCTTAAACAAATCTGAACAACTGTCCTTC
CAATGAAAGCACTGATACTCATATAGTTGTAGGGTAATAC
TGAGGCTCACAGCTCACATAAGGGAAAAAGAACCATACAT
TTTCCAACAGTTCACTCTGGCACTGATCCACAGGAGTCAT
TAGAGCATGAAGACCAGGCAAACTTCACACACAGGTCCTG
TCACAGTTTAGGGGTCCTTTCTCATCAACCAGAGAATTCC
AAGTCTATTCTCTTCAGAGAAAAGCTTAGCATTGATATAT
TTTTTCCATATCCCTGCCAGAAGGATGCACTCCAGTGATG
ATCACAATAGCCAGAAGCTCTTCATTCCAAAAGTTAATCA
TGTCTGGTAACCTATCAAAGATCATACACAAAATTCCACT
AACCACCTTGCTCCACACATCACTGAGACTGGAAAGGATG
GTGAGAATAAGAGATCAGAAGATTAAGACCCACGCAGGGG
CCAAAATCCCAAGTTAACCAAGGGATCTGTACCTACAACA
AGTATTTTAAGATGGATTCCTTCGAAAAGCTAATTGTTTC
ACACATGAAAGAACCAGCATTAAAGTTCAAGTAACATTAT
CTATTTGCTCAAAAGCAGATAAATAATGGCAAAGAAAATC
TTCAAATAACATCATCGTTAACTAAAGACAAATTTTAAAA
TAAAATAGATGAACAGATTTTCTTCTCTACAGATCCCTAG
AGTTTCAAAAATTATGACCACATGTCCATTATGACCACAT
GTCCAACATGACCACATGTTTTGAAGCCTCAAAAATTCAA
AGACAAAGAGCTTATTTGCATTAGGTTATAGGGGGATGAA
AGACAGAAAATACAAAATTATTTTACTTAATCCAATTTAG
TCTTTCTAGACCACATACCTACTAGAAATACAAGGATATC
ACTCACCATTTGAGACTGTCGTACCCATAAAATGTTAGTT
TACTTAAAAGCTATATAAATAAATGCTTCCAAGGAGTATG
ATGTTGATGGTAAACTCTGTGCTATAAAACGGATGCAAAA
TTAGCTGGGTGTGGTGATGTGCATCTGTAGTCCCAGCTAC
TCAGGAGGCTAACATGGAAGGATCACTTGAGCTCAGAAGT
TTGAGGCTGCAGTGAGCTATGATCATACCACGCACTCCAG
CCTGGATGACAGAGCGACATCTTGTCTCAATTAAAAAACA
AACTAAGAAACAAACTAATGCAAAGAAGGAAAAGCCAGAT
AGTAGTCCTAAAGCTCTCTGCCTTACCTTAAATCTGATTA
ACACATTTGCTCCTATCCATTGGTTTCTGTTAAGTAGCAA
AACCCTACTTATGCATTTTTCACTTAACAGAGATACAGTA
TTTTTTGAAATACAACTAAGTATATCTGTTAAAAAAAAGT
ACTTGTGTGTGTGTGTCTGTGTGTGTGTGTTGGGGGACTT
CTGGTTTTACTGATTGGTGTCTTTAACACAATGTCTTTAA
AAATATGAGAAAGAGGCTGGGCGTAGTGGCTCATGCCTGT
AATCCCAGCACTCTGGGAGGCCGAGGTGGGTGGATCACGA
GGTCAGGAGATTGAGACCATCCTGGCTAACACGGTGAAGC
CCCGTCTCTACTAAAAATACAAAAAATTAGCCAGGCGTGT
GGCAGGCGCCTGTAGTCCCAGCTATTTGGGAGGCTGAGAC
AGAATGGCATGAACCCGGGAGGTGGAGCTTGCAGTCCAGC
CTGGGTGACAGAGTGAGACTCTGTCTCAAAAAAAAAAAAA
AAAAAAAAAATATATATATATATATATATATATGAGAAAG
AATAGCCTAATAACTTACTCTGGGATAATGAAGGCAGGGA
GAATATAAGAAACACAGACATACATATCCACTTTATTTTG
CTTTGCTTGGAAAAGACTGTTTAAGATTAAACTAAGATTC
AATACATGAAGTTGAGCCAAAGGGCAACACTGCCAAGAGG
GCTATATGAAGTTGCTTTCTAAAGCTATTTTTGTTAGGAA
ATCTAATTTCTCTAGTTCCCTTTCTCACGGCGAAATAAGG
ACAGTTCATTCTGTTAATCTGGATTTTCACCCTGACTCTA
GATTCTCCTCAATTATACCTTTACACCTATCCAAAATGGC
ATCCTTTGACTTCCCTTCTAAGAAATCCTCTTGCCCTCTT
TCATTCTCTAGTCTCATTCTCTTTTAGTCTTTTCCTTCCC
TCTCTTATCCTTGCTCCCCTTTCTCTCTTATCACCCCATG
TGGCAAAAACATTATCTATCTAAAACTTGGTTTAGAAGGG
AAAATCCAAAGGAAGGCATGAAGGATAAAGGATCAGTTAA
GAAATACACACTATTGGTCTGAAGGGTCTCCTAGAGAGAC
AAGACTTGGCAGTACTTTGACAGTCAACTAGTAACAATTG
TGAACAGGGATTGTTGGAGAAGGATGGGGTTTTGAGTAGA
CCCCTGAACAAGCCCCTATTTCTCAATGGGGGTTGGTAAG
CACCACAAAACCACAGCTGAAAGGAAAAAGAAAACTCCAC
CACTGGCCTTTTTCCGAGCGTGGCCGCCTTCCGCTCGGCT
CAGTGCCCGCCACATGCCCAGGAGTGCGTCTGGATCCTTG
AGGGGCGCCCTTCGCAGGTGGACAGTGCTTACGCTATACT
GCAAAAGAGCCAGAAAAGCGCCCATGAGAACCAGAAAGCA
AACTTCCAGCCAGCAGGATCACCTCCCTAGGCATCTAAGA
TGGGGAAATCAATACTGATATCTAGGCAGCATCTGAATGC
CAGGAAAGGTGAGGGAGAAATAATTTCCCCCCCTCCCCTG
TTCAACATAATGGTGGTAGAAGGGAAGAAAAATGTATTCT
CTGTGACTTATCTACTGGGAACTAACTAGACAAGGCCAAA
TGATGGAGGAAATGTTGTCATTTGTAATAGGCAAAAAAGA
AGTAAAGAAGAAAATGACCTAGGGTTTAAATCTAGTTATG
TAAGAAAGTCTGTGCATGCTGGTACGAAGAGTTAAAGGTT
CTGAATGAAAGCAACCAATTCCACCACTTGGGTAATGCCA
TTCTTAGAGGCAAAGTAGATAAAGAAGAAGAAAAAGAGGG
AAAGAACTTCATTCTAAGATATTAAAAAAAAAGCACAAAT
ACACCAAAAATAAAAGACTGACATTCTCAAAAGATGGTAA
TTCTCATGATCTCACCGTAAGTCAGACAAAAACAAAAGAA
AGAGTTGATGAAGCTGAGTACAGAATATGAGACTTTGACG
TAAGAGATCTTCAGTGGTTCATAACCTCTCCAGTCTTTTT
AACTACTATGTTCGTAAAGTGCTTAATATGAACTTGCCTA
TTAAACAAAACAGAATTAGAAAGCATGCTTTAGACTCTTA
GCAGTGGAACAAAAAAAAGAAAAAAGAAAAAAGTCTCTAA
CGAATAAAAAAACTTTTAAAAAAAAATGTTTTACCCTATT
TAGGTAGAAGTAAATTTCCTACAAACCTGATCAAACTCAA
CATCTCAATCCTCCTAAGAAAAACGAAAGGGGCCAGTTGT
GGTTGCTCATGCCTATAATCCCAGCACTTTGGGAGGATCA
CTTGAGGGCAGGAGTTCAAGACCAGCCTGGTCAACACACA
AGAACCCCATCTCCAGACAAAAATTTAAAAAATCAGCCAA
GTATGGGCATGTGCTTGTAGTCACAGCCACTTGGGAGGCT
GAGGTAGGAGGATTGTGTGAGCTCAGGAGTTAGAGGCTAC
AGTAAGCTATGATCACACCACTGCACTCTAGCCTGGGTAA
CAAAACAAAACTCTGTATCCTAAAAAAAAAAGAAAGAAAG
AAAAAAATAAAAATGATAGGTTAACAATTACCTGCAGAAT
ACTGTACATCATAATAACTTCCAAACTTTCAAGCAATGTT
CTCCTCAATTCAGGATGTTGTCAAAACAATAACAACAACA
AAACCAAAAAACACTAAACGCTATCTGATGAAGGTGGTTA
CTGACATCATCTCCTTATCTAATTAGCCCTGTTAAACAGA
CTTTAAATATTCAGAGAGGTTTGCTGGGTTTCTTCCAGAT
CCCAAGGGACTAGCAAAAATAGCAAGCACAGGGGCTCAAG
AAAATCATTCCGGCCGGGCACAGTGGCTCATGCCTGTAAT
TCTAGCACTTTGGGAGGGCAAGGTGGGTGGATCACCTGAG
GTCAGGAGTTCGAGACCAGCCTGGCTAACATGGGAAAAGT
CTATCTCTACTAAAAATACAAAAATTAGCCTGGCATGGTG
GTATGCGCCTGTAATCCCAGCTATTTGGGAGGCTTAGGCA
GAAGAATCACTTGAACCTAGGAGCTGGAGGTTGCAGTGAG
CCGAGATCGTGCCAATGCACTCCAGCCTGGGTGACAGAGA
GAGACTCCATCTCAAAAAAAAAAAAAAATCACTCCAGGAC
ACCAGGCTGATGAAGTTACCTCTTATCCTTTTCAGATTGA
CACACTACATGAATCAAGTGGATCTCTCACATACACATAC
TTCCTTGGCTTAAGAGAACAGGTACCCATTCTGGAAAATG
TGATAATTAATTATAGGCAATTTATTTATCAGAAAATATC
AGCTGGTACACTAAATGATCAAGACTACTCTAGGCTCCAG
CAACCTTCATTTTCGAAGATAACTGCTTCTTAAAATCTCA
TCCATAGTACAATTTGGTCACAGCATGTCAACTTCTCTTG
CCTGTCCTTTTAACAGGGAGTTGACAATTGACCTGTGCCC
CTTCCCCACAAATTAGAGATTCTTCCATTTAATCTTCAAG
ACTAGGGATCTTCACCTAGTAGCCAAGGAAGGTAACAAAT
CTTTTTGGCAAAGGGAACAGACCTGTTAATCTTAAGGACC
ATGTGGGATCAGTCTCCTATGTGATGGACTAATAAACAGC
TCATAAAAACAGTGTGGTTATTTGAGAAGACAGAGGGACT
AGATCTGGTTGTCACCTGATCCTGGGCCCCGTGGAACCAA
AAAAGGATCAAAAGATTACCAGAACACAAATAAAAGACAC
CAAATCCCAGATTTCTCATTAACTTCAAGTTCTAAGAGTG
TTTCCAGCCTGGCAGGTTGGTTCATGCCTGTAATCTCAGC
ACTTTGGGAGGCTGAGGTGGGCAGACTGCTTGAGCTCAGG
AGTTCAAGACCAGCCTGGGCAACATGGCTAAACCCCGCCT
CTACTAAAAATACAAAAATTAGCTAGGCATGGTGGTGTAT
GCCTATAATCCCAGCTACTTGGGAGGCTGAGGCATGAGAA
TCGCTTAACCCTGGGAGGTGGAGGTTGCAGTGAGCAGAGA
TCATGCCACGGCACTCCAGCCTGGGCCACAGAGTGAAACT
CTGTCTCAAAAAAAAAGAAGTTGTTTCCTAGAACGGGAAA
ACAAGGTTCCTTCTACTGCGATAAAACTAAAATGTGGGCT
GGGTGCGGTGGCTCACGGATGTAATCCCAGCACTTTGGGA
GGCTGAGGCAGGTGGATCACCTGAGGTCAGGAGTTCGAGA
GAGCCTGGCCAACATGGTGAAACCTCGTCTCTACTAAAAA
TACAAAAATCAGCCAGGCATGGTGGCAGGCGCCTGTAATC
TCAGCTACTTGGGAGGCTAAGGCAGGAGAATCGCTTGAAC
CCAGCAGGCGGAGGTTGTGGTGAGCCGAGATCGCACCACT
GCACTCCAGCCTGGGTGACAGAGTGAGACTCCCTCTCAAA
ACAATAACAACAACAAAACCAAAAAACACTAAAATGTGAA
GCAACACCAAAGGAGTGGAAAGTAATTTGTCCATTTGTTT
GCAAGAATGGCTCATCTTGCTCTGTAGGGCATTCTAATAG
GAGGAACAATGTCCTGCCAGTTTCATCAGGCCAGATAGTT
GGCTAAATCCCGGCTGGAAAGCTGGGTGCTATGTTTTCAT
GCAAAGAAGGGTTGAGGGTGGTGAACAAGAAGCTACTATA
TTGCACCATGTTCAGAAAAAACCTGAGAGATTCAGATAGA
GTGTAAGGTGGGAGGTACTCTGAACCCAATGTCAAAGATA
ACTTGTTAAAGGCCACAAGAGGAAGAAAGCAGACTGCATC
TGAGGAATGGACCACCATTCTCCACCTAAAAACAGGTACA
GAAGTGGGTAAATCTCTATATAGTTTTTTTGATAAACATA
AGGAGCCAGACTACTTAAAAAGACACAAGCAGCCTCCAAA
GGGTCCAAAGCACTGCACTAAACTCCAGAGACTGATCCAA
CCCTCTAACCACATGCAAAACCTGAGTCATATGCTCTATT
ACTACACGACCAATATCAGGTCACTGCATCAATGCCTTTC
CATACTTTTCATTCTCACAGTCTGCTCAACAGCACATTAC
CAGTAAGTTACGGGGGTCGGTCGATCTATTTCTCACCAGT
GACTTAGATCAAAATTCTGTACTTTTGAAATTTAATTTTT
CCCTTAAAGCCTCAAAAAAGAGTCAGGTGTGGTGGCTCAG
GCCTGTAATCCCAGCACTTTGGGAGGCCTAGGTGGGAGGA
TCGCTTGAGTCCAGAAGTTTGAGGCTGCAGTGAGCCACGA
TGGCATCACTGCACCAAAGTCTACACGATAGATTAAGACC
CAGTCTCAAGGAAAAAAAAAAAGATGAATACAGTGAGGAA
TCAGAGTTTCAAAAAAGACCTCGAGAACTTTATAACTGAC
TTTGCCTAGATGAGACCATGGCATCTGGCTAAAGTTGAAA
AGATCAGAGCAAAAGTGGAGTTGCTGTAAGACAGTTTAAA
TACGAGTCAAGGACCACCTTTCATACAAAGGTGCCAGACA
TGTATTTGGAGCACCGGGAGTACTGGGTACCACTCAGGGA
AGGTTTAGTTAGGACGAATTTGCACCAGACTCTCAGTTTT
ATTCAGGTGGCAACTTGAATGTGATGAGGTTCCTTTGCTT
TGCCACTCTTCCTTCCTCATACTCAAAGGAGACAGACATT
AATGTGCATAAAGGAATGTTACTTAGAAGCCGATAAAAAC
TCCTTTAGTTTACACATGGTTCTCAAACAGGTTCTCCTAA
CCAGTGGTTTCTCCTCTTGTAGATCTGATATTTTATAAAA
CAATGACAATTACAACTGGGCCTTCAAAATAGTCCTTAGC
CTGTTAGATCCCAAATCTCAACATATTTCCAATAGAAGAA
AATTTGTTTTCAACAGCTCTTTCATACTGTGAGAGAATGT
AAACTAAATTTAAGAGCGATTTGTTCTAAATCCTTTTCAA
TAAAAATAGGTCCAGTAGGAGAATTAACTCAAGGTTCTGA
ATGTGATGGGTGTCGGTGATGGGACAATTTCCCATATCTC
TGATGTGGTATTTAAGTGGTGGTGGAAATATTCCTGAGTC
GGGAGATTCTGAGGATTTGGAGTTCCACTGAAGCTCTGAC
CAGATATATTTCTTACACAAAGACCAAGAAGATTTTTCCT
CCTGTTTCCAGATTAAATTGTTCTTTGTGGTAGCTACACT
GGACCTGGTGAAAGGCTCACTCGGCAGGAAATTGATAGGA
AATCTCGAACCAATAGTTTATTTTCTTCTCCATCACTTTA
AAGCACACAATAGAGGATGGAGACAAAGAATCAAAAACAA
AGGATGATCAGTTCCTCCAAACAGAAATGCACAAAGGTAT
TTAATAAGGGCAAATTATTTTTAAAATAAACGGAAGTACG
GTCAGGACAGTGAAGCAGTCGCATATGCATTTAATTTCTG
GGAAAACATGAAGAGTACAACCAACCAGCTAGGTTTATAA
CTCAAGGGCAGAAACTTGTTTGATGACATTAAGCTTTGAT
AGCCGCCTTCTCGAGGCCCTACCCTTCACCACTTCTACTA
ATAGCTCCCCCTACTCTTATCCCAGTATAATCGAGCTGGT
GAAGAGAACAGCAAAATACCTTGGTCCTAGACTCAGAAAA
TATTTCCTCGCGCGCTACTTCCTCCAACAGCACCAAGTCT
AGCTCCATCTCCGTCCCCTGCAGATTCTAGGCTCCATCTA
TCTTTTCAAGTCTCCACCCTCCCTCCCCCACTCCCAGGCT
CCACCTCCCCCGACCCTATCCTTCAGGCGCGCCTCTCCTC
TCTGGGACTTTCACAACCACCAGCGACATCAACCTCTCGC
TTCCTGCTCCACTTCTCGGCGCCCAGATCTCCAACTGGCT
CAGGCTCCCCATGTCCCCTGCCGGTACGGAGCTACGATCA
GCGGATTGTGCGGCTGAGCCATCCTCGTGACGGTCCCGCC
TCACTCACCCTCCGTCACCTCCAGCACCTTAATCTGTTCT
TCAGCAGCCGCCCGCACCTCCTGTACTGGGGATAGGATCC
CGGTGAGCGTATCCACTAACGCCTCCTTCAATCCTTGTGC
CACTGGACCCGGCAGCCCGGAGGCCGCACCAGCTGCCGCC
GCCGCCGCCATCTTTTCTCCCCTCAGCCCGCCAGCCCCGC
GGCCGGGACCCGCCACCGATTGACGGCCCCCGCGCGCGGC
CAATCCGCGAAGCCGCGCCTGCGCACCAGAGGCGGGCGGG
AGCGGGCGGAGGGCGGGGAATGAATCTAAGCCTCCAGAGA
CAGCGCCTCCTGCTGCCTGAACGAGAACTGCACCTTTCTC
TGCAAGGATCACTGGATTTACGTGAAAACTGAGCCCTAGA
CAGGTTAAGGGGCTTTCCTAAAGTTGCACAGTAAGTTAGA
AATCTCATTTGGAATAAAGTTCATGATATATGACTTTATA
TTCATGCATCTTTCAGGTGTTAGGAGAGAGGAGGCGGGAT
GGGAATGGATGTAGAGGGCTTTAAGGAGAGGGGTCTGGGT
CACAAATAGCTCCTATTTTAAACCGCAGTCTTTTCCCTCT
AAACACTGAAAAAAAGTTGGCTCAAGTGACTCTCTTCATC
TTAGCCTCAGGAATCCAAAGCGGGGGAAAATAAGCTAAAG
CAAACTGGGAAGTGGAAGTGGGAAAACCACGGCCCAGTCC
CTTGGTTTTCCAGCGTAGATGAGCCCAACCTCAAAGCTGG
GAAGTGGCTGGGCAGGGGAGACACAGGCATATGAAAGGGA
GTTTCCTCCAGAGTGAGTGCTGTATGTGACTGTGAGAATG
AGTCCTATTTGTTGAAAATGTATACATTTTTTTTCCCTGA
GAAGTTATGGCTGGACATTTAAGCGTGCGAGAACAAGAGC
AGTTTGATGATACAGTTGTCAGCGGCTGGTCGTAGGAAAT
GGCCCACGTTGCAGAGCCGCTCCTAAATAGTGGAACAGGT
GGAGAGGATGAGCGCTCCAGAGAGGCGTTAAAAATGCGGG
GTGTGGCCAGGCGCAGTGGCTCACGCCTCTAATCCTAGCA
CTTTGGGAGGCCGAGGCAGGAGGATTGCTTGAGCCCAGGA
GTTCCAGGCTGTAGTGTGAGTGTGTTGTCATCACGCCTGT
GAATAGCTACTGCATTCCTGTCTGGGCAAGTATATAGAGA
CTCTGTCTATTAAAAAAATTAAAATTAAAAAAAAATTCAG
GGCAGAGTGGCAAGCATGTAGTGGCAGAAAGGATAGAATG
TCATTGGAATGGGAGGTTCTAGAGCAAACAGGAACAGGTA
TCTTTTAGTGAGCTGTTCAGGTTATATGCCTTCAAAATGG
TTCCCAGGAACGCTTATCAAGTGAATTCATTCTTACATGG
CAAAGGAAACCAGTTACCAATTCCTAGGTCACTTCCAAGA
CTGTGGATGCTAGACTGGTAACAATCAGGGATTAAGTCAT
CTCATCAGAAGATTATTTCAAAAGAAGGCTTTCTCAATTA
TTTATTTATTTGTTTGTTTTTGAGTTGGGGGGGGGGTCTT
GCTTTGTTGCCCAGGCTGGACAGGTGATCTTCCCACCTCA
GCCTCCAGAGTAGCTAGAACTACAGGTACACCCACTGCAA
CTGGCTTGAAGAGAGTTCTCAACACACTTGCCACCTCCCA
TGTTAAGAGGGCACAGATGAGTTATGTTACTACAATTTCA
TAGGGCAAAGATTGCTTCTTGGACCCTTCAATTCTGCAAT
GGGGAATAGTAAGACTTATTTACCTTCTTGAAGTGGCCAA
GAGAAGCTGAACTTGATTACAACAGCTTCTAATAGGTCAG
TTCACTTTTACCCCAAGAAGAACATTTAGCAAAGTCCAGA
GGGTGGTATGTTTTCAAACAGTGCAGCAGCAGATGGAGGA
CTCCAGAGCCTTGACGTTTGGGCTGGATGTTTTCAGTTCT
GGTGAAGGATTCTATGTCCATAATGTGTGAGCAGGGTTCC
TCCCACCCCAACCAAGGGGAGTGAGGAGACTCTAGCTTAG
GATTTCCGGTTACTTCTGGTTTAGGCAAATGACCACAAGC
AGTCTGGCCTTGCCAATCAGGGAGGTGGGTTGGGAAGATC
ACTTGAGCCCAGGAGTTCCAGGCTGTAGTGTGAGTGTGTT
GTCATCACGCCTGTGAATAGCTACTGCATTCCTGTCTGGG
CAAGTATATAGAGACTCTGTCTATTAAAAAAATTAAAATT
AAAAAAAAATTCAGGGCAGAGTGGCAAGCATGTAGTGGCA
GAAAGGATAGAATGTCATTGGAATGGGAGGTTCTAGAGCA
AACAGGAACAGGTATCTTTTAGTGAGCTGTTCAGGTTATA
TGCCTTCAAAATGGTTCCCAGGACCGCTTATCAAGTGAAT
TCATTCTTACATGGCAAAGGAAACCAGTTACCAATTCCTA
GGTCACTTCCAAGACTGTGGATGCTAGACTGGTAACAATC
AGGGATTAAGTCATCTCATCAGAAGATTATTTCAAAAGAA
GGCTTTCTCAATTATTTATTTATTTGTTTGTTTTTGAGTT
GGGGGGGGGGTCTTGCTTTGTTGCCCAGGCTGGACAGGTG
ATCTTCCCACCTCAGCCTCCAGAGTAGCTAGAACTACAGG
TACACCCACTGCAACTGGCTTGAAGAGAGTTCTCAACACA
CTTGCCACCTCCCATGTTAAGAGGGCACAGATGAGTTATG
TTACTACAATTTCATAGGGCAAAGATTGCTTCTTGGACCC
TTCAATTCTGCAATGGGGAATAAGACTTATTTACCTTCTT
GAAGTGGCCAAGAGAAGCTGAACTTGATTACAACAGCTTC
TAATAGGTCAGTTCACTTTTACCCCAAGAAGAACATTTAG
CAAAGTCCAGAGGGTGGTATGTTTTCAAACAGTGCAGCAA
CCCAGATGGAGGACTCCAGAGCCTTGACGTTTGGGCTGGA
TGTTTTCAGTTCTGGTGAAGGATTCTATGTCCATAATGTG
TGAGCAGGGGTTCCTCCCACCCCCAACCAAGGGAGTGAGG
AGACTCTAGCTTAGGATTTCCGGTTACTTCTGGTTTAGGC
AAATGACCACAAGCAGTCTGGCCTTGCCAATCAAGGAATG
GGCCACAAGATAAATGGAGACAGAAACCAGGCAGAGAGGG
AGCTAGAGAACCAGTGGACAATACAGGAGATAACTTTATT
GAAACGCAAATGGCATTGAACAGATGAATCTTGCTGGGAG
GAGACATGCCAGAAGGACAGAGGGCCCAGATGGGGGTGGC
CTCAGTGGTGATGAAGGAAGGCCTCTTCAGCTGGCTCTGG
CATGAATTTTATTTTTAAATAATGTGTTATCTAAAATGAA
TTACTAAGGGGACAGCCCAGCTCTCTCTTCATGATTGTTA
CCGCAACTATATACAACAATTTGCTTTCCAGATTCAGTTT
CGCTTTTTCTACATTAGATATAAAAGGGGGTAGGTTGAAC
GAGGGGAGGATCAAATAAGAAAAAACATAAACACACAGAC
ATACACATATCCTGGTCTGGGATTTTGCACCCAATAACTT
AAAAAAAAAGTGTTGCAAAAACTTCTGCCCACTCTCCACC
TGAGGAACACCATGCATTTGAGAAACACAGACTGTCACAT
AAACGGTGCTGCCTAAAACAGTATGGAGGCAGGGAAGGAA
GCTAGCAGGGGTTGGAATTCATTTTAAAAAAAGATTGTTT
TGTTAGAAAAAGCAAAAACAAAAAAGCATTAGAAAGTGGG
AGCCACTGCACAGCAGTGGCCCAGAGACTGGCTGTGATAT
GGGAGCTCTGCCTTGATATCATCTTCGTGTCTTCAGGCAT
AGAGAAATGGCAGAGAAGCAGGAAAAACCCACAGGAGATG
ACCAGAGGATCCACCATCAGCCTTCGGGGGACTGAGGAGG
TGATTTTAGTGGAATTATTTTGTACTCACCTCCCTCGTGC
TTTAGTCCTCCTCCAAACACTTAGTTCCAGAGCTCAGGAG
ACCTATTACTAGCACTGTATGTTTCTTTATGCTCTGCCCA
AGTTCTCACACATGGAAAATTGACAAACTTGAAACAAAAC
TAGTTCTAAAAAGCCTCATCTCCCCCATGGCCCAATCAGC
TACTTTGTGAGTTTGTAAAGATATGAAGCTTTTTCAGATT
TTTCTAAAAAAGGATCTTATTTGGCAGGGCGCTGTGGCTC
ATGCCTGTAATCCCAGCATTTTGGGAGGCTAAGGCAGTCG
GATCACCTGAGGTCAGGAGATCGAGACCAGCCTGGCCAAC
AAGGCAAAACTCCGTCTCTACTAAAAATACAAAAAATAGC
TGGGCATGGTGGCGCACGTCTGTAATCCCAGCTACTCAGG
AGGCTGAGGCAGGAGAATTGCTTGAATCTGGGAGGCGGAG
GTTGCAATGAGCCGAGATCGTGCCACTGGACTTCAGCCTG
GGTGACAAAGCAAGACTCCTTCTCCAAAAAAAAACCAAAA
ACAAACAAAAAAACAAAAAGAAAATATGATTTTATTCTAT
CACCTTGGCTGAGTACTTCCGTATCCAGGTCCTGCTATGG
GGAAAAGAGAGGAGGAGCACAAGGACTGAAGTGCTCAGGG
CTGTGTCTTCATTACGCAAGACTCTCCTATGAGCTGAGTA
GAGTGTGAATAAGGGGCCTTCCTGGGATACTGAAGCCCTA
CACTGTTAGCTGTCATACAGAAGGAGGTTCTGGCCCAGTT
CTCAGGCCCAGCAGTGCCCTTTATAACTCAAATAAAGGAG
AGGGATGTTGCTGGTAGAACACGTTGTCATGGAAATACAC
ATTCGATTTTTTTTTTTTAAAACTTTTTCCATCCTATTAC
ATAATCAGCTCAGAATAGATATAAATAATTCGGCAGAAGA
GCAATCTGGAAGAGACCTCCAAATGCTTTCCTTGTTGAAG
CCCCTTAGTGTGCCAGCTAGTAATTTCCAAGGCATAAGGT
TTTTCTCTGAAGGTTGTGTTCAACTAGGAAAGATGCAAAC
ATTCTCCTAACTTCCACCCAAAAGCACACATACCTTTCTT
TGTTAAAATAAATGGAAAAACAGAAACAGAAGGAAGCATG
AGAAAGGCGACTTTGAAATTAATGTTAAAGTCTGAATTAC
AACCTAGAACCTTGTTATTTTGGGCCCCAAAGCCTCTCGG
TGTGGGAACTCCAATACTCTAAAGGGCTTTCCCTTTAAAA
TAGTTGAATTTAGTGTGCATCAGAATCACCAGGAGGGTTT
ATTAAAATATGGATTGCTGGGTCCTCTCACTAGAGTTTCT
GATTCAGCAGATCTGGGATGGGATTGAGAATTTTGTTTCT
AACAAGTTTGCAAATGCTGCTGATGCTGCTGGTCTTGTGC
CATACTTTGAGAACCACTGCTTTAAGGAATGAGAAACCAG
GGGATCACTCACTTAATTCCATGACCACCCTTGTCACAGA
AAATTCTCCATGGTATAATGAAGAATGACCAAACCATCAA
ACTGGAAGGATCTAATACACATAGGTTGAATTTTCAACTG
TCTTCGTGTCCCTGCAGCTTTGGCATTTTCATAGGTATCC
TACCTTCAAGGCTACAACATCTTCCAGGTTACTACCACCT
TTCCCAGGATCTGTGGCTGGCAGTGCTCGCTTCCAAGGCT
AGGCTGAGCAGACATGCACCCATGTACCCTAGGCAGTGGG
GAGTGTCAAGTTGGTGGCACCATATATCCATAATCAGGTT
GATTCAGGACTCATTAAAATATAAGGCTGACTGGATTGTA
AGAGACAATATCTTCAGGCTTTGGCCTTTGGGGAACAGTG
TTTGTAAGATCATTTTATTACTATGGCCTTCTCTGTGGAG
CCATGAACCAGAACTTGTGAGTAGTAAATCCATCTCTATT
AATAAACCCTCTGCAAAAGCCCATTTTCCCATCCCATCAC
AGGGGTTGGCTTATGAAGTCTGCTTCTTAACTTTAGCTTA
GTCAGCGCCAAGGAATAAGGAAAGCAAAAATAAAGTATGA
TGAGGAGCCGCACTTGGTGATCTGGGTAACTTCAGCACTT
ATTCCCTGTGTTAGATGTGCGATTAGGACAATTCCCCCAC
CCTCTCCAACTAATGGCAATAAAGAGTTCTTAAGATCTCA
CGTAGATACCTCCTTGATCCTGATTTGGAGGACTGAGTCC
CCTTCAGTCAGGCAAATTTTACCTAAATGTGGGATTTCTA
TGTGGATGCCATCCCAAGTGAGGATGTGAAGTGTCTCTGA
GAAGCAGCAGGGTACCATTTCTCTCTTCCTACTCTTTTAG
AATACTTTAGGAAATAGTTACTCCTCAGACCACTGTAAGG
GGTTATCCCTCGGAGTAGTGTGACCCTTGTTTTAGGGAGC
TAGAAGTGAAGAGATGGTGAGATTAGGTACACTTAGTCTT
GCAAACCAGGAAAACCAGAAGGCAAGACATTAAGAAGAAA
AAAAAGCACTCTATTTTTGTCTTTAGTACTTAAGGAGTAT
GGATAGATCAGCTGGAACGTTGGCAATTCAAGACCAAAAC
AGTATACCAACCAATAAGGATTTCATTGTAGGGTCTTCCC
ATGAACTTGTAGCAGATTCGTCTTCCCTGCCAGCCTCTCC
CTTCCCAATGGTTAGACATGAAAAAGACATGGGTACTTAA
GGATTGACACAAAGACAGAGATAAGCACCGTAGAGCTGCC
ACAAAGCATAGATTTTAAAAAATACTTTGAAGCCTCAGAA
GGTAGGAAACAGCAACAGTATACTGCTCTTGTGTGTTTAA
GAGAGGGAGACACACACACACACACACACACACACACACA
CACACACACAGACATCAGGCCCCAAATTAGCCTCCAATGA
CCTAGTATTTTATTTTTAGTGCCTAGGCAAGGTCTGAGAA
ACAAGTACATTGGACAAAACTTGTTGATCTTCTTCATCCA
GAAATTAAGGGACTCAGCTCAGGAACCTCTCCTGGAGTTG
TGGCTCTCCCCAATGGTTGACATTAGATATTGAACTCATG
TCATTTCCTAGCCAACTGTGGTGAGGGATGGAGTTGGGGG
GCTGGAGAGGAAGATAATAGCACAAATTCCAGTTATTAGG
CTGGATTCTTCTGAAGGTGCCTGGGGGTTGAGAATTTAGC
TATGGGACCCAGTGTTTCTTTTCTGAGGGATCCCAGTAGG
CTCAACCAAGAAGCAGGACATAGGTGGGAGAGAATGCTGT
GGATTTGCTCCTTGCCATAAATTCTAGGGCAGTGAGTGGG
GAGCTCAGGTTTTCTGCTTCAGAGAAGTCTGGATGAGTGT
CCCAAGGGGTTATAGCACCATGAGGAGGCTCAGCCTTCTG
CAGTTGCCACATAACCGTGATTCCTTCATGAGAATGATCA
ATCCCCACAGTGAGGGGCCCAGATGTGCAACTGTAAACAG
GGTCCCAGGCTCCAGAGGGAAAGCCAAGGCTTCAATACCA
CCTCACTAGATGGGAACACACTTTCTGGAGGAAAGCAACT
GGAGACCTGGGCTAAATGCAGCAGTCAGCTGAGAGTAGAG
GGTGGTGGATCCCAGGAAGAGAAATAAAAAGTCATGGCAT
GAGGCCTCCAGAATCAACCTGCTGAGGATCCAAATAAAAT
TCGCGGTGGTATCCATGGTTACTAGAGAGCCAAGAATCCC
TTTGGGGTTGGAGGCAGTTGGAACGAAAGAAGGGGTTCTC
CCCTCTCCTTTTTCTCAAGAAGCTAGTAACATCCATGGCA
GAAGGCACTGGCTGGGCAGCACCAGAAAATAGAGTGAAGC
GAAGTCTGAGCCTTGCCATGGAACTGGAGCTTAGGATAGG
GTTTAGAAGAGACCTAGATCCCAAGCAGGCCCATCCAGTC
TTCTCTTCCTTCTAAGTTAGAACAGCCAGCTCCGGGGCCT
CCTCATTCTGCACAGCAGAGACCTTAAGGCAGTGATTTCA
GCACCATCCTTGGACACACAGCCTCTTCCCACCACAGAAT
TGCATATGTTACAGCTGAGTTGGTTAGGGATCTTCACAGC
TCATGGAATTAGCAGCAATAGCAATAATAGTCTCCATCAT
ACAGAACCCTGTCATCCCTGGGAGCTTACCATGTGAATGC
AGAAGCTTTTGTGAGGGGCAGCCTGGACCATCTTTTGGAC
CTAAATGAAAATATACTGATATGAAGATTCAGATGTATCT
ACTCCTCCGTTGGGTGGAACAGAGTGATCCAGGCTGGTAT
GCCTATAGATTCTAATAAAGTCTTGTGCTACTTAGGAATC
TGAAGAGCAAACACTTAGGCCGGTGCTCATCACATATCCC
TGATCTGCAGAGTCCTGAAGCTTCAGCCTACCAGGCAGCT
CAGCCGGGAAGGTGGTCCCACGGGGCTTTCAGAAATGGCA
GGAAGTAGACTTGCCCACTCCTGACAAGCAAGATTCCATA
GTCCTTCAGGTGCCATCTTAATTGATCCCAGATCTTCTGT
CCCCAATGAATTGTACATCTAATCAAAAGCTTCTTTCTAA
CTGGCTCCTTGGGTTTCAGCTACATTTCTTAGATGATCCC
AAAGGTCTAGATAACAAGGGGGTGTAGCTTAATGGAGGTT
AACACTTCCTATTGAACTGTAAACTTAAGGGCCCAAGTCT
TGTGTGTGTCTGTGTGTGTGTGTTAACCTAATGATTTGTA
CATAGTGAGTACTCAGTAAGTACTTGTCAAATAAAAGAAC
AGGGATTGCCAGACCTTCGAGGCAATGGGAAAGGAGCAAA
TTTGCAAATGTAGGATCTCTTTGGAAGGCAGGTATTGGCC
ACCAAGTCAAACTCCTTGAGTCTTATATTCTGATTGGGAT
GATCTCACATGGATATTCAGTCTCTTAAATGTGAATACTC
ACTTGTGAAAAATAGTAAGAGCCAGCTAGGATATTTTGAT
TCAGTCAGGCACCATCAGAATAGTGCAGTGAAAGGCCAAA
CTGGCCACAAGACAGAGGAATGTTTTCAATTTCCTGGTTT
TCCTCTGGTCCATGATAAAGCTCAGAGTAGCTCTTCTATC
AAGATGAGGCTATACCCTCTCATGACAGAGGCTGGCAATT
GAGCTACCTAGCAGAACATGTGCTTTCTCAAAAGGGAAGT
CAAGGGAACTGGGTTCCTCTTCTCCCTCTACTTCCAAGCC
AATGCTTTATGTCTCATATAAGCCCCATGGATGCCAAAGA
TATTGGCATGGCAGGTGTCATGCCAATTATATGGAGTCAG
ATTCTCCAAAGAAAACCCACTTGGAAAAGCCAAACTAGCC
CCTGGAAAAGCAACCCAAGCATCTCGTGGACATGTGAGGA
AATGGAAAAATGGATAAAGAAAAAAAAAAGGGAAAAGAAA
AAAATAAATAGGCAAACGGGAGAAAAAAATGAAAACAAAA
TAAAAAACAAAAATAAAAAAGTAGGGTTTATTGACTCTCA
TGCATGTTAAATTAGAGGGTAGAAAGACAGAGCTGGTAGT
CTTTCTCTGAAGGCTGTAAGGTTATTTTTGTGGTTTGGTG
ACTTCTCAGGTTGGCAGCCATCTTGTTGATGTCCCCTATG
TCATCCAGAGGGCAGGAGCGGGCAGCTGTCTTTCTACCTT
GGCAACTGGTTCCTCTCTCTCCAGCTTCATCTTTTCCATT
GTTTTTTGTTTGTTTGCTTGTTTTTGTTTTTCATTTTTAC
CTTTTACAGATTGATTTAAACATTTTTAAAACCACATGCT
TCTTTTTCTGGGCTCCAGCCAGATCTCTGGGGAGGAGTTG
TTGGCAGTGGTGATGGAATTGGGAAGGGTCTGTGAGAAAA
TCTGGGGAGCTTCCTGCCTCCCCCAGATCCCCCTCACATG
ACTGTCTCTCTCAGGGTTGCTTGTGAGAATCATTTAGGAA
CTGCTGCAGTGTTTTGATGTTTTCCGAACCCCTCCCCAGA
AAGCCCAGGAGTTTGTAATTGAAACAAGAAGTCGAGGGAA
AGACCCAGAATCATCTTTTCCCCAAAGTCATTAGAGGAGG
CCAGTATATGTGTTTAGGGGGCACAAGCTCCCAAACGCCA
CCCCACCATTCCTTACTAGGAAGTTTTCAAAGGTACAGCA
CCAAGAACCTGTCCCTCCTCTTTCATCTCCTCCTCCCTCC
TGTTCTCCTCCTGGGGCTGGAGAGCCAGTGCTCTGAAAGA
GGAGAGGGGAGAGGAGGAGCTGAGATAGCTGATGCCAGTG
TTCTGCTGTCCGGGGGTGACAGTGATTGCCGAACCCTTAA
AGTGTTGCCTGGAGGTTGGGGTCCAGGATGGTTTCTCGAT
CTGGAGACTCAATGTAGTTGGCAGCTTCTTGAAGTTTCAG
CAGCATGGCCATCTAAAGAGGGGCAAAAAGATGGATTTAT
GAGAGTTAGGACTCTGGGTCCTGCCCACAGAAGAGAAACA
ACAACAAAATCCCAACACTTTGGGAGGCCAAGGTGGAAGG
ACAGCTTGAAGCCAGGAGTCCAGCCTTGAAAACAAAGAGA
GACCCTGTCTCTACAACAAAAAAAAGAAAAGAAAAGAAAA
GAAAATCGGCCAGATGTTGTGGGAAGTCAGGGACCCTGAA
CGGAGGGACTGGCTGAAGCCATGGCAGAATATAAATTGTG
AAGATTTCATGGACATTTATTAGTTCCCCAAATTAATACT
TTTATAATTTCTTACACCTGTCTTTACTGCAATCTCTGAA
CATAAATTGTGAAGATTTCATGGACACTTATCACTTCCCC
AATCAATACCCTTGTGATTTCCTATGCCTGTCTTTAATCT
CTTAATTCCATCATCTTCGTAAGCTGAGGAGGATGTATGT
CGCCTCAGGACCCTGTGATGATTGCGTTAATTGCACAAAT
TGTTTGTAGAGCATGTGTGTTTGAACAATATGAAATCTGG
GCACCTTGAAAAAAGAACAGGATAACAGCAATGTTCAGGG
AACAAGGGAGATTAAACTCTGACTGCCGGTGAGCCGGGCA
GAACGAGCCATATTTCTCTTCTTTCAAAAGCAAATAGGAG
AAATATGGCTGAATTCTATTCTGAGCAAGGAACATCCCTG
AGAAAGAGAATGCGCCCCTAAGGGTAGGCCTCTAAAATGG
CCGCTTTGGGGGCGGCTGTCTTTTACGGTCATAGACAAAG
GGATGAAATAAGCCCTGGTGTCCCATGGCGCTCCCAGGCT
TATTAGGACGAGGAAATTCCCGCCTAATAAATTTTGGTCA
GACCAGTTATCTGCTCTCAAACCCTGTCTCCTGATAAGAT
GTTATCAATGACAATGTGCTCCGGAAACTTCATTAGCAAT
TTTAATTTCGTCCTGTGGTCCTGTGATCTCTCTCCCTGCC
TCCATTTGCTTTGTGATATTTTATTATCTTGTGAAGCACG
TGATCTCTGTGACCCACACCCTATTCGTGCACTCCCTCCC
CTTGTGAAAATCGCTAATAAAAACTTGCTGGTTTTACAGC
TAAGGGGGGCATCACGGAACCTGCCGACACGTGATGTCTC
CCCTGGACACCCAGCTTTAAAATTTCTCTCTTTTGTACTC
TTTCCCTTTATTTCTCAGACCAGCCGACGCTTAGGGAAAT
AGAAAAGAACCCACATTGACTATCGGGGGCGGGTTCCCCT
GATAGCCAGGCGTGGTGGCACACAAGTATAGTCCCAGCTA
CTCAGGATGTTGAAGCCCAGGTGGGAGGATGACTCGAGCC
TATGAGCCTAGGAGTTTGAGGTGGCAGTGAGCTTTGATAT
CATCACTGCATTCCAGCCTAGATGAAAGAGCAAGACTCTG
TCTCCAAAAATAAAAAAAAAATCTACACCGTGGGTCTGAT
TCTTGGTTTCTCAGTGATGAAGAGCTCAGAGTTTAGAGTG
GTTTGTGAAAAGGCAATGATGATTGCTTCAATGATAACCG
GTACATGAACTCATTTAGCTGAAGCAGTCTTCAGGATAGC
GTCAGAGGAGAAGCAGAAGTAGAGAGAGTGCTAGTGTGCA
CTACTGCTCTACTCCTTTGGTTGATATTCCTACATCATGG
GATCTACCTGACACGTGGGTCTTTGCTAGAATACATCTTG
CTGGGATGCATTATTATTTAGCTTAAGCCAGGTCTCAAGC
ATATGATCTTTATAACCCCAGATTCTGATATTCAGAGCTC
CTCACTGGCCTCAGCCTGGTCCTGGCCTTGCTAGTACTCA
CTCTTTACTCTCCAGGCCCCCATCAGTGTATGCATGAAAA
GTGAAGAATTCAGGGTTTTTTTAAACTTATTTTTTCTTTT
TTGAAATACAGGCAGGGTCTCATTATGTTGCCCAGGCTGG
TTTTGAACTCAAACAATCCTCCCACCTCGGCCTCTCAAAG
TGCTGAGATTACAGGTGTGAGCCACCCTGCTGGTCAATAA
TTCAGTTCTATAATAGTCTTATTTTTACTCTAGAATGGCT
TCTACTCACCAGAGGATCTGAGTCCAGAGAACTAGGCGTG
CTATCTTTGACTGTCCTATCTTCAGGAGGTGAGGCAATGC
TGTGAGGGCCCACGGTGGGTGGGGGCAGGTGGTACAGCTT
TGATTGGTCCTGTTGGGCTGATGGCCAGGGAAGTGTGTCC
CGGACCCATTCTACTGGGTCCTCCCAAGCAGCTTTCTGTC
CGTGGACCTGGAAAGAAGGTGAAATATGATTACTGTGGGG
AATTCACAGATTAGAGGCTTGTTTATGCAGTCTCTTGGTA
GTTCCTACAAAAAATATGCTCCTTAAAAATGTGCACTTCC
TGGCCGGGCACAGTGGCTCATGCCTGTAATCCCAGCACTT
AGGGAGGCCAAGGCGGGCAGGTCACTTGAGGTCAGAAGTT
CGAGACCAGCCTGGACAACGTGGTGAAACCCTGTTTCTAC
TAAAAATAAAAAATAAAAAAAAAATTAACCAAGTGTGGCA
GTGTGTGCCTGTATAATCCTACCTACTTGGGAGGCTGAGG
CAGGAGAATCACTTGAACCTGTGGAGGTTGCAGTGAGCCA
CTGCACTCCAGCCTGGATGACAGAGCAAGACTGCCTCAAA
AAAAAAAAAAAAGGTGCACTTCCTCAAATGTAAATCCTTG
AGGCTCTGCTTTCTGTGGAGTTTTCCTGAGTTTCCAAACA
AGGAAATAAGTTGGTATAAATTGTAAGATAATTTTGGAGG
ACAATTTAGCAGATTGTATTAAAACTTTAAAAAATATTTA
TTTTTTCAATTTATTTTTTAATCAACAAAAATTATATGCA
TTTATGATGTATAACTTGATGTTATGAAATATGTATTTGC
TGTGGGATGGCTAAATCAAGCTAATTAACATATGTATTAC
CTCACATATATTTTTTTCCCAGAGGGAGTTTTGCTCTTGT
TGCCCAGGCTGGAGTGCAATGGTTCAATTTTGGCTCACTG
CAATCTCCGCCTCCTGGGTTCAAGCGATTCTCCTGCTTCA
GCCTCCCAACTAGCTGGGATTACAGGCATGCGCCACATGC
ACTGGGCTAATTTTTTGTATGTAGTAGAGATGGGGTTTCA
TCATGTTGGTCAGATTGGTCTTGAACTCCTGACCTCAGAT
GATCCACCTGCCTCGGCCTCCCAAAGTGCTGGGATTAACA
GGCGTGAGCCACTCTGCCTGGCTTTTACCTCACATATTTT
TGTGTGTGTGGTGAGAACACTTAAAATCTATTCTTGGTCG
GGCGGCCGGGTGTGGTAGCTCACACCTGTTAATCCCAGCT
ACTTGGAAGGCTGAGGCAGGAGAATCGCTTAAACCCAGAA
GGTGAAGGTTGCAGGGGGCCGAAATCATGCCATTGCACTC
CAGCCTGGGCATAAGAGTGAAATTCCATCTCAAAAAAATA
AATAGAAACTTTTCTCTTAGTGATTTTCAAGTATATGATA
CATTGTTATTAACTATAGTCACCATATTGTACAATATATC
TCTTGAACTTATTCCTCCTGTTTAACTGAAATTTTGTATC
CTTTGACTAACATCTCCTCAACCACTACTCTCCACTTAGC
CCCATGCCCAGCCTCTGGTAACCATCATTCTACTTTCTGC
TGCTCTGAGTTTGACTTCATTAGATTCCATGTATAAGTGA
GATCATACAGTATTTGTCTTTCTATGCCTGCCTTATTTCA
CTTAACCTAATGTCCTCCAGGTTTATCTATGTTATTGTAA
ATGACAGAATTTCTTCCCCATCCCCCAACCACCCCACTTT
TTTTTAAGAGACAAGGTCTCACTCTGTTGTCCAGACTGGA
GTGTAATGGTGCAATTTCGGCTCACTGCAATGTTAGCCTC
CTAGGTGCAAGCGATTCTCCTGCTTCAGCCTCCCAATTAG
CTGGGACTACAGGCATGCCACATGCACTGGGCTAATTTTT
TGTATGTAGTAGAGATGGGGTTTCATCATGTTGGTCAGAT
TGGTCTTGAACTCCTGACCTCAGATGATCCACCTGCCTCG
CCTCCCAAAGTGCTGGGATTAACAGTGAGCCACTGCACTC
CAGCCTGGGCATAAGAGTGAAATTCCATCTCAAAAAAATA
AATAGAAACTTTTCTCTTAGTGATTTTCAAGTATATGATA
CATTGTTATTAACTATAGTCACCATATTGTACAATATATC
TCTTGAACTTATTCCTCCTGTTTAACTGAAATTTTGTATC
CTTTGACTAACATCTCCTCAACCACTACTCTCCACTTAGC
CCCATGCCCAGCCTCTGGTAACCATCATTCTACTTTCTGC
TGCTCTGAGTTTGACTTCATTAGATTCCATGTATAAGTGA
GATCATACAGTATTTGTCTTTCTATGCCTGCCTTATTTCA
CTTAACCTAATGTCCTCCAGGTTTATCTATGTTATTGTAA
ATGACAGAATTTCTTCCCCATCCCCCAACCACCCCACTTT
TTTTTAAGAGACAAGGTCTCACTCTGTTGTCCAGGCTGGA
GTGTAATGATGAGAACATGGCTCACTATAGCCTATATAGT
GATCTTCTGGCCTCAGCTTCCAGAGTAGCTGCTGGGACTA
CAGGCATGCATCATCATGCCTGGCTTTGAATTTCCTTCTT
TTTTACAACTGAATAATTTTCCATCATGTGTATATATACC
ACATTTTCTTTATCCATTCATCTACTGATGGATGCCTAGG
TTGCATTAAAACTTAACATGCACAAATCTTATGACCCTGC
AATTTCATTTTTCAAGTAGGAAATTTTTCCACTTTAGTCA
TAATACTTAAATATTTTTTACTTTCTTGAAAACAAATGTT
ATCTGTGTGAAGATGCTTTTAAATTGAAAAGCTATTAATA
ATAATGCAACATTTCCTTAAAATAACATAATTTATAAATG
AAATAATGATTTCTGGCATCAGTCTGACAGCGTCTTCAGA
AATTTACTGTATCACCGGGAGATACCTATCTCAATAACAA
ATTACTTTTACAGATAATATATGACCAGTTGGGTCTAACA
ATTACATCACAGTTTATTAGTGCTGAAATGGACTTTAGTG
ATCATTATAATCTAATTTACAGGTAAGAAAACTGAGGTGG
TTTAAAAAAAAAGGACATGTTTCTTTTGCACTAAGTTTTT
ATTCTAACTTTTAATTTTAATTGTCATTTATTTTTGAGAC
AAGGTCTCACTCTGTTGTCCAGGCTGGAGTGTAATGATGA
GAACATGGCTCACTATAGCCTATATAGTGATCTTCTGGCC
TCACCCTCCAGAGTAGCTGGACTACACGTGTGCACCACCA
TGCCTGGCTAATTTTTTTTATTTTCTGTAGAGACAGGGTC
TTCCATGTTGCCCAAGCTCCTGGGCTCAAGTAGTCCTCTC
GCCTCAGCCTTCTGAAATGCTGGGATTACAGGCGAGAGCT
ACTGGGCCCGGCCTTATTCTAACTCTTTTTTTGAGACAGA
GTCTCGCTCTGTTGCCCAGGCTGGAGTGCAGTGGCGCCAT
CTCAGCTCACTGCAAGTCTGGGCCCTGGTTCACGATTCTC
CTGCCTCAGCCTCCCATAGTTGAGACCACAAAAAAAGATT
AGCCTGGCTAATTTTTTCTATTTTTAGTAGAGACAAGGTC
TCACCAGGATGGTCTTGATCTCCTGACCTCGTGATCCACC
TGCCTCGGCCTCCCAAAGTGCTGGGATTACAGGCGTGAGC
CACTGTGCCCGGCCTCCTTATTCTAACTTTTAAAAATCTT
TTTACATATTTTGTTTTGTCTTCAAAAGACTCCAGGGATT
TAGGTAGAGCAGAAGGTGATACCTCCTTTTTTTTTTTTAA
TATGAGGATATTTAAAAAGTAACTTGGTCAATATAACATA
ATTTATAAATGAAATAATGATTTCTGGCATCAGTCTGACA
GCGTCTTCAGAAATTTACTGTATCACCGGGAGATACCTAT
CTCAATAACAAATTACTTTTACAGATAATATATGACCAGT
TGGGTCTAACAATTACATCACAGTTTATTAGTGCTGAAAT
GGACTTTAGTGATCATTATAATCTAATTTACAGGTAAGAA
AACTGAGGTGGTTTAAAAAAAAAGGACATGTTTCTTTTGC
ACTAAGTTTTTATTCTAACTTTTAATTTTAATTGTCATTT
ATTTTTGAGACAAGGTCTCACTCTGTTGTCCAGGCTGGAG
TGTAATGATGAGAACATGGCTCACTATAGCCTATATAGTG
ATCTTCTGGCCTCACCCTCCAGAGTAGCTGGACTACACGT
GTGCACCACCATGCCTGGCTAATTTTTTTTATTTTCTGTA
GAGACAGGGTCTTCCATGTTGCCCAAGCTCCTGGGCTCAA
GTAGTCCTCTCGCCTCAGCCTTCTGAAATGCTGGGATTAC
AGGCGAGAGCTACTGGGCCCGGCCTTATTCTAACTCTTTT
TTTTGAGACAGAGTCTCGCTCTGTTGCCCAGGCTGGAGTG
CAGTGGCGCCATCTCAGCTCACTGCAAGCTCCGCCTCCTG
GGTTCACGCCATTCTCCTGCCTCAGCCTCCTAAGTAGCTG
AGACCACAAAAAAAGATTAGCCTGGCTAATTTTTTCTATT
TTTAGTAGAGACAAGGTCTCACCAGGATGGTCTTGATCTC
CTGACCTCGTGATCCACCTGCCTCGGCCTCCCAAAGTGCT
GGGATTACAGGCGTGAGCCACTGTGCCCGGCCTCCTTATT
CTAACTTTTAAAAATCTTTTTACATATTTTGTTTTGTCTT
CAAAAGACTCCAGGGATTTAGGTAGAGCAGAAGGTGATAC
CTCCTTTTTTTTTTTTTTAATATGAGGATATTTAAAAAGT
AACTTGGTCAATATAACATACTTAGTAGTTAGTAAGTAGC
TAAACTAAGGTTTTTTTTTTTTTTTTAATTAGCGTTTTAC
TTAATTCTTAGCTCAATTATTTTTCTGTGTGCTCTGACTC
CTAGAGAGTGGTTTAAATTGGACTTAGAGCCAGAAGGCCT
AGGACTGGAGAGATGGCCCCAGAGGCAGTGGTCATTGTGC
CATTTGCTGAATGGCAGGTGGAGGCAGGAAAGCAGCTTAG
TCTATCTAGTGCCTTGCTCCACCTGGTAGAAAAAGAACCT
AACTAATCCCAGTAGTCCCATGCCTAACATTAAAGAAACA
TTTCTACTTTGTTAGGTAGGACAGCCTGATCTTGGGGTTT
GAGTGAAGAGGGTAGGGCTCACCTTGATCCCATCCTTGGC
TCCTTCCTGTAAATAGGGAATGATAGAGTTGTTCCACAGG
TCAATGAACCAGGTCCGGAAGTCCTCAATGCCAATGGGAC
AGGACAGAAAGAAGCAAGGACCTAGGGAAGAGGATGAGGC
CATGAAGACGGCTGGGAACGTAGATCTTCCCAGTTTTGTG
CCTCTTTTACTCCTTAGTACCAGACAGAGGGGTCTGACAG
CCAAAGGATTAAAGGAAATTTAGAGTTGTCAAGACTAGTG
GGTGCTGACTGCCTAGATGGCAATCTCATAAGTCCTGCTT
CACAAGGTAGACGTGAGATAAGGGAGTGAGGAAAGCTGTT
TAATTCCCTCCTACATATGTGCCCTTCTTTTTTTCTGTTA
ATTTTGGGAAAAAAACAGGGAGAGGAGTTAGCTTTCTGGT
GATTGAAGTGGTGCTGTGTTGGGAAGGCTTGTTAAGTGGT
TCTAAGTCTGAAGCCACAAGGCTTGCAGCTCCTTTACATG
CTGAAGTGTCCAGGAAGGAAAGGGAGCATCCCTCCAGGTG
GTACAGTGGAAAAGGGAAGCCACCTCCTGACCCCCAGGGG
GAAGCTGGACCCCAGTACCGATGAGGAAGTCTGAGGTGCT
GTGCTTCTCAAGGAAGGTGTGGAGATGATACCACAGCTTG
GGTACCCAGTCGAGCACCCGAAGCAGCTCTTCCTTGTTGG
CATTGATGTCGCTGTCTGACTCTACCAGCTTCCTCCTCAG
GTAACGAACCAGGAAGCCATTGGCTGGCTCCACGTTGTTG
GAGAAGGTCAACATCCTGCCACCAAGGATGGGGAAAGTGG
GGTCAGAGTGGCAATGGGGACATTGTCAGGGTTCAGCCCC
TGCCAGTCCGTCCCTTCTTCTCACTAATGCCTACTTGGTT
TCTTTTCAAGTAATAGTGGGGACATCTGAACTCAGAGCAG
CAGCCCTGGGGTGGTAGAGCTGATTCTCAAATCGGTAGCC
CTCTTCAGATAACCTTCTGACGTCACTGACCCAGATCAGT
GTGTGCGGGCAGAGAATTTCCTAATTCTGCTTAGAGCAAC
CTACCTGGCTCTCTCTTAGCTTTGCAGTCCTTTTCTCTCC
TCAAGTGTCCTCCTCCACCTTGAAACTGACATGACAAATA
CATCTACTTTCTCTTTCCAGCCCAAAAAGCTCTGGATACT
TCTCTTTCCTTCTCCTATCTACTGCCTTCTGGCCAGAGTC
CAGGATTGAAGTTTCTTGGATAGGGTCAGAAGGTTCATCC
AGAGCCAGAGTTCTTACCTGAAGCTCAAGTGCAAGCCATG
GTTGGGTGTCATTTTTACAGGCTGATTGGTGGTACCTATA
ATATAGGGACTGCAGGGAGAAAGGGGAAAAAGATTCACTT
AGACATGCCTTCACACTTGCTTTCTGCCACGTGCACACAA
CTCATAGGTTGTCCTGGACAGAGTTCTCCCTCCTCCCCCT
TCAGTGAGTTTTGTCTTGACCCCAGCTTACTTACCATTTA
TGATACTTGCAGGTGAGGGCCCCATTGACCAACTCACTGA
TGGAGCCTGCTTCACTCAGGTCATCCAATAGGATCACCAG
GGGCACATCCCCAATTCCTGTTTCCCGGTCTATCTGGTTG
GCCAGGTTGGAAAGATACAGTTGCAGATCCTGGAATAAAA
GAAGGCTGTGGGTCCACACTTGGGAATAAGCAGCTGGATC
AGCCTCGGAAATCAGGATTTTGAAGAAGTTTTACTATCTA
GATTCCCCTGGGGCCTTTAGTTCCTTGGAAATTTGATTAT
AGAATCAGATTACCACAGTGATAAGCAGTGGTTCCAAAGG
CTCTAAAGCAACCCTCTTAAGCAGCAGCCCCAAAATTCCC
CAAAGATGGGGGACATATGCTATTTCCTAGGTGGATTTTC
ATGGGTACCATGGACTACTGTTAACGCGCATGCCTCCCCC
AGCGGGTAAGAGCAAAGATTTGAACCAACTCCATAGTATT
AGGGTGTGCTCAAGAGACATCAGTTTTGGCAGGGGAGGGT
ACAATATGTACCATTTAATTCCGAGTGCTTCTTCCCAGAA
AGGCCAAGGTCAGAGAGTAATACTGAGAAGAGAAGTAGAA
GGAAGAGAACAAAAGAGAAGGGATGGATTGACGGGGCTGG
CAGAGAGTGGGGTAGAAATGAGGAGGATGCAGTTTCATCA
ATGACTAACCGAGGAGGAAGGTGCACAAAGCAAGGAACAG
TGTGAAGAGGAAAGCCTTTCTCCACAAAGGCAAGGGAAAG
TGTGGAGAAACAAGTTAAGGGCAAGAGGTTGGAAAGAAAT
TGTGGGGAGGGAAAGGAGAAGACTGGAAAAGGGGATAGAC
AGAGAGGGAAGGAAATGAACACAGAAGAGGAGAAGAAAGA
TGAAGGCAGAGATGAGGAAAAGGGAACAATGAGGCAGGAA
GGGGCTGGGGAAAGGTCTTGGGGAAGGCTGAGGCATGAAC
AAAGGCTGACAGGGGTGTCGGGGGGCAGCCACCTTGCAAG
ACTGCTGGTGCATGTTGAAGGTGCTGACGATGCCCTCCGT
GACCTCACGGCCAGAGCGCTCCACCAGGTACTCGGCCAAG
CGATTGGTCAGGTAGGTCTTGCCCGTGCCGCTGGGGCCCG
AGAGGACGAGGCGCCGGTGCTTCAGCAGGAGGCTTATGTA
GTGCTGCATCATCGGCTTGGGGATCAGCGTCTCAAACACC
AGGCTGTCGACGCATTTCTCCTTCAGACCTGAACCCCCAC
CCCAGAAAGCACGAGTCTTGACCAGGGTCTTGAGGATAGC
AAGGGATCCTAAAGGGCTTTTCTTTCTTCATCTAGGAGCC
CCCTGAAGAAACTCAGAGCCACTTGCCCCATGGTTCCATA
AGAGTCCCTTAACCCCCAGTTTTGAAAACTTAAATCTTTT
TAGGGACATGCTCTGAGCTGGGGGTGAGGAGTGAAGTAAA
AATCCTAGGCTTAGCAAAAGTCTCCCTGGGAGCCAAAGTT
AGGACTGGGTCTTATTCATCTTTTTATATCTCACATTACT
TAAGCATCTTCATATTATACCTTCTCAGTGCTTAAGATAC
TTAAGCATCTTCATAATATACCTTCATATTATACCTTCTC
AATAATACCTTCATATTATTCAATTCACGCATTGGTGAAT
GAATGCATGATGGATTATTTGATGATCCTGTCCCTGCCTT
CATGCCACACCACCTCACCCCAAGAGACAAAGACTGACCT
TTGAGGGAGACTGATATGTTATTGACACCTCGACGGCAAG
GAGGCATCTCAGGGGGTTCTGCATCCAACACTCGTTTCAC
GTGGCTGATGCTGTAGCCGTGGATGGACTCAGTGCTTAGT
CCCAGGGTAGAGGCTGGGTCCATTTTAGAAATATAGTCCT
GACAGAAAAGACAGGCAGAACAAGAAGAAAATATACAAAC
ACAGGTGTAAAAGCTACAACAAAGAATGTCTATCAGAGGG
AACAGAAGTAGATGGAGAAAGTGCAGAGCATATGCTTTTC
CTAGGCAGCATTTCTCCATAAAGCGTCAAAGGTCCCCAGG
GAGTGCCTGGATGGTTTAATATCCCATGAGAAGCCATGCA
TGGTGGCACATGCCTGTAATCCCAGCTACTCAGGAGGCTG
TGACAGGAGAATTACTTAAGCCCAGGAGTTCAAGGCTGCA
GTGAGGTGTGATCACGCCACTGCCCTCCAGCCTGGGAGAC
AAGAGTGAGACTCCGTCTCTAAAAAAGTATATATATCCCA
TGAGAGGATGAGCAACCTTTTTGAGTACAGGTATCCCTTT
ACCTTGAACACTTGGAAAACAGCTTCATCCAGCATCTTCC
AGTCAACTTTTCCACTGACCTTGCTACATCCCAGGAAGAA
TTCCTGCTGCTTCAAGTCCTATAAGACCAAGGAAGGAAAA
GCTCTTGAGCTTCACTGCAGATGACTCCATGAACCGGGGT
CCTAAAGGCCTTAGGAGTTGAGTTCTTTGGTTTTGGAGGT
ACCCAGGGCCCAGATTTTCTTGGATAAATGTAACAGTATT
TGTTTGTTCCCACCGGGGCTCTCCCTGAAGTTCCTTACCC
CTTTGATGATGTGCTGCGGGGGCATCCTCACCACCACCCG
GAGGGTCACTTCCTCCTTTGGACCACAAGTACTGATGCCA
TCCATGGGTGACAGGTCTGTGGGGATTGAAAAGAACCAAC
TGGTTTTAGAAGTATCTGCAGCCTTTCCTAAACTTTCCAA
TCACTATCCTTTCCAAATAATTCTATTTGCCACAGAGAAG
GAATGGAGGTCCCAAGCTCAAAAGTAGTTAAGGTTGAAGG
ACCATTACAACTCAGTGTCTCAGGACACTGGCATCTGCTT
GACTTGGGCATTGTTACCTCTCTGACCAGAGCAAGTGCAA
TGGTGTAACACTGAAATAAGCCCCTTTCTTCCCTTCACCC
TTATAGATTCTTCTCCCGCACAGGTACCTGTGTCTGCAAG
ACTGGGGCTGAAGGAATGGGTGAGTGCCAGGCCCAGGGAG
CGGCGCGGGGAAGATAATGCAGATGATCCAGGGACCTGCC
CTGGAGTGGAGCCTGATGAGGGGCCTGGGGCTACCTTCAG
CCGGTCATTCTCTGCTTTCAGCAGGTCCACCTCCAACTGT
GGTGAGAACAGATAGAGTAGGGTGGCAGATTGGACAGTAG
CAAATCTTGGTCTTCCCTTTCCTGCAGCTGTCCACCCAGA
CGCTGACCTGCATGTTGTGCATGGTCTCCCGAAGCTGATC
CAGTTGGTGGGCAGAGTTGAGGGCCTCCAAGCGGATGTCT
GTAAGCTTCATTTCCTTCTCCCATAGCTCAGAACGCAGCT
CCGATACCTCCTTCTTCTCCGGCTCCTCCTCCTCATTTGC
ATGGAACAGCCTAGTGTGGGGGGCTGGGTGAGCGGGGCCC
CTGTAAGATAGCAAGAGTTAAGCCAAGCTACATGAAGAAG
CACTAGAGTTACTAGAGAATATGAAGAGGCATGGTTGGTG
GTCTTGGCTCCTCCTGCCCATAGATACTCAATCAGTATGA
GAAGAAAGGTCCATATGTTGGTCTCATATGCCCAGGGAGA
GATCAGTAATAAGTACTGCTTGTCTAAGGTCTAATGGCCT
CCTGTCAACTCTAGCCCACAGCTTACACTGGTAACAGGCT
GGGTGGCAGGGAGCCAGAGAGCACTTACTCAGTGACATCA
GTGCCCACGGAGGATGAGGTGGACGACTTGATGGAGGGTG
AAGCAGTCTCCGTAGAACCATGCTGTAGTTTGGGGGATGA
GGGAGCCGAGGAGTCGGGTGTAGCAATCTCCTCTATATCT
GAGTATGAGGAAGCTGACTTGGGCCCCTTTTTTATACTGA
ACGCTTTGTTGAAGGAACTTCGAAGCTAGAAAAAAGCAGA
TCCAGGTAGAGGGACATCAGGACTCCACTATTGGGATGGG
GGAGGACTGGATTGGGACTTCTGAGACAGAGAGAGCTGGA
GGCAGGGAATTTACTTTAATTAAGCCACCCTCTATAACAC
TTCACTTGATTCACGGAATACAGACAGAAGAGTTGCCTAG
AAATCAGGACCGTGGAGGTGGAGCTTGCAGTGAGCTGAGA
TTGAGCCACTGCACTCCAGCCTGGCAACAGAGTGAGATTC
CATCTCAAAAAACAGAAAGAAAGAATGAAAGACCGAAAGA
ACGAAAGAAAGAAAGAAAGAAAGGAAGAAAGGAAGAAAGA
AAATTAGGACCAAGAGAAAGAACAGAATCTTCTAGCTTGC
TGCTGTTGTAGGCTATGGGAATTTCCTGGGTGTTCTGTTG
CTCATAGGGGGAACTGTGCCCCTGATGGGGACAGAGAGAA
GTTCCCAGAGGTCACAATGTATACAGCTCAGTGATCCAAT
CCCACCTTCTGCAGCAGAACAATAACCGTTCAGTCTAGAA
CCCAGCTCACTGTGGGCCTCAGATGCCACCTCATGATGCC
TCTGACTAGGGCTCATCAGCCCAGAATCTGTTCATCTAGT
CATCTATCAACCAGAAACTGACAATATGATTCTGTGGAGA
ACATGAGAAGGCAGTGGGCTCAAGATTCTGTTAGTATTTC
TTGTGCCCAGGACATCACAGAATGGTTAAAACAGCCAGAC
ATAAGCATTTTCTATGATTTCCAATGTCCTAGAAGAAGAG
CTATTTCCCAGCATTTCCTTAGAGTACTTGGGGCATTATA
ATCTGATCGTAGCTCGTTTGATCTTGATGTTGATGAGCTT
GGGTGTTAGGGATGTGAACTAGAGATGCAAACCAGGGTCC
TGTCCCATACCCATCCACATGCATCCATACAGCATGCACA
CACCACACACCACACACCCACACACACACACACACACACA
CACAGGGACACAAATATGAAATGGCAGCAAGAGGCAGAGA
GTAAAGGAGGGGTCAAAGGTTATAGGGGACAAAGGCAAAC
CAGATATTTGGGACAGTGAGAAAAAAGAAGGAAAAATTTG
AGGGTATACTTTCTAAGTGTCTCTCCTAGAACATAGGAAG
GCCGTCAGGTGATGGATGGAGCTGGTGGGTGGTGCGTCTT
GGGGTTTCCACCAGGCAAGACATAAAGAGGACCAACTTGG
CTGTGGTGGAGATATGAATGAGTGAGTATGTGTGCAGCTG
GCTGGCTCCAGGTGACTTCTTATCACTGAGCAGTCAGGGC
TCAGAAATACCATAAAGCTTAGTTCTCTGCAGAGATGAAG
AACTGAGCCTGAAAAGGCCAGAGAGTTGACTTGCTTGAAA
CTGCCTAATTGACGTAAGACTTAGGACTAGAACTCAGGCT
TCCTAATTTTCAATCCAGTGAAGTTTCTCCATACCACTGC
CTCATGGGATGCTGTGTGTGTGTGTGTGTGTATGTGTGTG
TGTGTGTATAAGGAGATCCTATGACAAGCTGCCTGGAGCA
TATGCCCCTAAGATCAATAAGATCTTAAGTGAGAATATAT
GTAGTTCAGTATTCCCAAAGCCAGAACTGTTGGGAGATGT
TTGATGTTACGTGGCTAATGGTTCCATGGTTAAATGAGTT
TAGGGAACAATGGATTAAGCAAAATGAAACAAGATTATTT
GCTGGGGGATATCTCAGAACTTTTTCTGTGCAGATGTAGA
AAATGCAGTACTTAGGCTGGGCGCAGTGGCTCATGCCTGT
AATTCCTGCACTTCGGGAGGTGGAGGTGGGCGAATCACCT
GAGGTCAGGAGTTTGAGACCAGCCTGGCCAAGATGGTGAA
ACCCCGTCTCTACTAAAAATACAAAAATTTGCTGGACATG
TTGGTCCATGCCTGTAATCCCAGCTATTCGGGAGGCTGAG
GCAGGGGAATTGCTTGAACCCAGGAGGCCGAGGTTGCAGT
GAACCAAGATTGCACCACTGCATTCCAGCCTGGGTGACAG
AGTGAGACTCTGCCTCAAAAAAAAAAAAAAAAAAAAAAAA
AAAATTAAAAAAGAGAGAGAGAAAATGCAGTACTTCTCAA
ATTTATTTCATGATGGTATCACTTTTTTCTTTCTTTGGAG
ACAGGGTCTCACTCTATCACCCAGGTTAGAGTGCAATGAT
GCAATCTTGGCTCACTTAACCTCCCAGGCTCAAGCTATCC
TCCCACCTCAGCCCCCAAGTAGCTGGGACCACAGGCACGC
ATCACCATACCCAGTACATTGTTGCATTTTTAGTAGAGGC
GGGGTTTCACCATGTTGCCCAGGCTGATCTTGAACTCCTG
AGCTCAAGTGATCCGCCCACTTCAGCCTCCCAAAGTTCTG
GGATTACAGGCCTGAGCCTCCGAGCCCAGTCAATGGTATC
ATATTTTAAGGAGCATCTCAATGGGCTGGCAATCAGTGGA
ACACACTTTGGGAAATGTTAATCTAAAAAATCAAATTTAA
ATAAGTATCAGGCTCTTCCTATGTTGACTATACCCTACTC
AGTCAGTGCTCTAGCTAAGCTGGCCTTCTCCATCTTCCAC
AGCTTCTCTTCTGAATAGTGTCTATGTAGAAAGCATCCCA
ACACATTCCTCTCTACCCATCACAGTTCCATCTCAGTTTA
ACCTTTACCTCCTTTGAGAAGTCTTCCCTGCCTATTGTAA
TCACCGTCTCGTCATCTGTGAACTCCTTTAGCACTTACTG
CTCGAATAAGCATTGTGGCACTGTTGGATTGCTATTAATT
TTATATGTATAATTTTTTTGGTCTCCCCAGTAATACTGCG
GGCTCCTTAATGACGAGATTATAGATTCTATTTTTCATAT
CCTTCACAACACCTAGCACAATGTTGGGGTAGGGTTAGAG
TGGACCTCAGGTATCTGGTTTGTAACAGAAATTCTGGATG
CATTTTCTGTTCATCTTAAACTATACTCTCATCCCTGAAA
TGTCTTTGGGAACTCCATGGATGCTTAGACAGTTTTAGGC
TTTGGGGTGACTTGAGTGTGCCTTCCTGGTCTCTGTCCCT
CACCTATCTCTGGTTCATCCTACTCTAGAGCTAAATCTTC
AGGTTAGGCCCAGGCTGAACTGGCCTGTGGAAACTGTGGT
CAAGGTAACTTTCATCCAGTGACTCTCTTCCATGTTGGGT
CTCTAGGTATTATGCAACCAAAAAGAAGAAGGTTCATTTT
TCTGGATAGGAGGAGCTCAATTTAACTGCTTTTTATAACA
GGCCAATTTTATAACAGGGGAAGATAGTAGGGAATATATT
TGAAATTTGTTTGACTTTCCCATTTGGCCCCCAACCAGAC
CACTCCTCTGTCCTCACATGGGGCAGCTGTGGATGGACCA
TGCAGTGGAGTGAGTTAGGAACTCTGGGTGGTTGTTACAG
TTAGTGTTATGAGTGGTCATTCATTTTTGTTTTTAGGGGA
AGAGAGTTGCTCTGGAAATAGGGAAGGTATGGCAAAGGGA
AAGAGAAAATAAGGGGATAGGAACTGCGTCTCTTACCTCA
TAGACCTGGAAAAAAATAGGGATTTGGAGTCAGCATTTTG
AAGGAAAAAAAAAAAGAATCAACACTTAATCACTCATTTC
ACACAGCTGGTACCTGTCTGCATTATACAAAGGTCTGGGG
GTGTGTCTTACTGAACAGGGGACAGAGGAGCAGGACATGT
CCACTTGGGGATGCTTTCTTACCACAGTCAGCAAGAGGGG
CTGAGACTGTCTAGACCTGCCTGAGGAATTTCATAAAGGT
CAGTTTAGGATTATGCAAGGGAAAAACACCACACGCACGA
AAATGACTTCTGGACCTACCAAAGGTAATAATAAAGAGTC
TTCTGAAGTAATCTGGAAACCTCCACAAAGCATCTCCAAA
ATTAAAGAAATGACCTCCAGGAGTCTAGAATGAACAGCTT
TGTTCATAAAATCTCTCCATAGTATAGAAGGGAGTGGGGG
AATGGGGGGGACAGAACTGATAAGATGTTTCCTTCTGAGT
ATTTCCTCATCATCCTTCTGCTGCCAAATACATCTGGCCT
AACCAAATGGAGAGCCCAAAGAAAGCCCAAAGAAAGCAGA
TACATATATATAAAGGTCAGAGGGGTGGCCTTGGGGACAA
GTAGGGAATGACTGAGGGAAGGGAGAATTTGGGAGACCGT
GCTCTGAGCGGACATCACACTAGGGCTCAGTGTTAGATGG
GACTACACCTTGGTTAATCCCAGAAGGATTCGATCCCTAT
GCTGAGGTGAAGGCGGTCCACCACGGTTCTACCTAGTTCC
CCACCCCCCAAATCTTTACCTACCCAACTCTTTTTTTTCT
TCTTTTTCGCATCAGCATCCTTGCTGCTGCCGATGCTGGA
ATGGCTAGTGATGCTGTTGAGGCTTGAGATGCTATCTGAG
GAGTTTTGTCTCTTGATCCGAAGTTCTAGGGCCAAGTACA
AGTGGGGAAAAACAGAAGAGATTTAGAGAGGACATGAGAC
TTCAGGCAAGTCTAGTGGCAGAAGATAAGAGAAAGGAGAA
CCAACCAACTCCTCAATCCACATTATTCATTTTTTTGGAT
CATTCATTCAGCAAACATTTATTGAGTCCCAATCATGTTT
CAACATAGAAAAAGTGCAAAAGGTAAGAATTAAATAAGAA
ATGATTCCTTTTCTCAAGAACCAGAAGTTAGCATGGAGTC
ATGAACTCAGCTTGAATCAGTCTAAGGACTTAACTAAAGC
CAGCTCTCTTTATGGAGACATCAACCTACCATTTTTCATG
ATTTTTCTAGCAATACTTAGCTATCTGGTGGTCCAAGGCC
AAGAACTAGCCATGTACTAGCCAAGTACATCACTAGCCAT
GTACTCTGCATTCCACCTGAAAGAGCTTCAGTTTTCTCAT
CTGGTGGGTAGAAAATCTTCGCTTTCTGAGGTGGTTTGTG
ATGGCACAAAAAAAAAAATCTGCTTTTCTACAACAGGGAA
GGAAGGGGTTAACAAAAGATGTTTGAGAACTGAAAGAATA
GGAATTTTTCAGATGGGAATTTTGGAAAATGTATTTAGGG
CTGAAGAAAAGGTACAAGCAAAGGCACTGTCCAGGGAACT
GGCTTTGCTTTGAGGAACTGTGGGTAGTCTGGAATGGAAG
CAGCAGAGGGCATGTGTGGGGGTACAGAAAAAAGTGAGGG
TGAGATTAGGCTCAGGCCAGATCAGGGACAGTCCTCAATG
TCTTTTTTCCTTTTTCTTTTCTTTCTTTCTTTTTTTTTTT
TTGAGACAGAGTCTCGCTCTGTCACCCAGGCTAGAGTGCA
GTGGCATGATCTCGGCTCACTGCAACCTCCACTTTCTGGG
TTCAAGCAATTCTCTGCCTAAACCTCCCGAGTAGCTGGGA
TTACAGGTGCTCGCCACCAGGACCACTAATTTTTTTTTTT
TTTTTGAGACGGAGTCTGGCTCTGTCGCCCAGGCTGGAGT
GCGGTGGCCGGATCTCAGCTCACTGCAAGCTCCGCCTCCC
AGGTTCACGCCATTCTCCTGCCTCCGCCTCCCAAGTAGCT
GGGACTACCAGGCGCTCGCCTCGTCGCCCGGCTAGTTTTT
GTATTCTTTAGTAGAGACGGGGTTTCACCGATTTAGCCAG
CATGGTCTCGATCTCCTGACCTTGTGATCCGCCCGTCTCG
GCCTCCCAAAGTGTGGATTACAGGCTGAGCCACCGCCCGG
CCTAATTTTTTATATTTTTGTAGAGAGGGGTTTCACCATG
TTGACCAGGCTGTTCTTAAACTCCTGACCTCATGATCCAC
CTACCTCAGCCTCCCAAAGTGCTGGGATTACAGGCATGAG
CCACTGCGCCCGGACTTCTTTTTCTTTCTTTCTTTTTTGT
TAATGAGACAGGGTCTTGCTGTGTTGCCCAGGGTCGTCTT
GAACTGCTGGGTTCAAGTGATCATCTTGCCACTGCTTCCC
AAAGTGCTGGGATTATAGGCGTGAGCCAACACGCCCAGCC
CCTCAATGTCTTTTCTTTTTTTTGAGAAGGTGTTTCACTC
TTCTTGCCCAGGCTAGAGTGCAGTGGCGTGATCTTGGCTC
ACTGCAACCTCTGCCTCCTGGGTTCAAAACGATTCTGCTG
TCTCAGCTTCTCGAGTAGCTGAGATTACAAGGCTCCTGCC
ACCACACCCAGTTAATTTTTGTATTTTTAGTAGAGATGGG
GTTTCGCCATGTTGGCCAGGCTGGTCTCGAACTCCTGACC
TCAGGTGATTCACCTGCCTCAGCCTTCCAAAGTGCTGGGA
TTACAGGGATGAGCCACCGTCCTTGGCCCCCTCAATGTCT
TTTAAAGGAAATTTGCCTCTGTGCCATAGATAATGGAGAA
CAGAAATTCTGAATCTAAGGCAAAATATTATCTGATTTTA
AAAATCCGTTTTATTTTAAAATAATTATAGATTCATAGGA
AGTTGCAAAGAAATGCACAGGGAGGTCCTCTGCACATTTC
ACTCAACCTCGTCCAATGCAAATATCGTGCCTAACTATGG
TGCGATGTCAAAGATTTTTTAGACTGGGCTCAGTGGCTCA
CAACTGTAACCCCAGCACTCAGGGAGGCCAAGGCAGGACG
ATCACTCAAGCCCAAGAGTTTGAGAGCAGCCTGGGCAACA
TAGTGAGGCCCTCGTGTCTATTTAAAAAAAAATTTTTAGG
CCGGGCGCGGTGGCTCAACCCTGTAATCACAGCACTTTGG
GAGGCCAAGGCAGGAAGATGGCTTGAGCCAGCAGTTCAAG
ACCAACCTGGGCAACATAGTGAAACCCCATCTCTACTAAA
AAAAATACAAAAAACTAGCCCGGCGATGAGGCAGGCGCCT
GTAGTCCCAGTTACCGGGAGGCTGAGGCAGGAGGATCCCT
TGAACCCAGGAGGTGGAGGTTGTAGTGGGCTGAGACTGCA
TAACTACACTCCATCCCGGGCAACAGAATGAGAGTGAGAC
TCTGTCTCAAAAAAAAAAAAAAAAAATTTAAACAGAGCTT
ACTATTACTCTGGGAGGCCCAGGTGGGTGGATTGCTTGGT
CCAGAAGTTTGCAACTAGCCTGGGCAACACAGCAAAACCC
CATCTCTACTAAAAATACAAGAAGTTAGCTGGGCATGGTG
TTGTGCACCTCTAATCACAGATACTCCGGAGGCTTAAATG
GGAGAATCACATGAGCCCCGGGGATTGAGGATGCAGTGAG
CTGAGATAGCACCACTATGCTTCAGCCTGGGCAACAGAGT
GAGAAAGAGGAAATGGAAGGAAACTAAACTAGAGGAAGGG
GAGTAGTAAAGTGGCTATTTGCAATTTTCTCCTAGAAACA
AAACCTGTTAGATGAAGGAGATGTGGGTAAGGTTTGGTTA
TTTTCCTCACTCTCACCATGATCAGAAATTGATCTTTTAA
ACTCTAATTTTCCCTTGATACTACAGGGAAAACAAGATCC
TAGGATCTGATGCTGGAACTACAAAGCACATAAGGCATTT
GGAAAACCCTTTGTACGATTATCATATCCAGTTAATGACA
CTAGAGTACTTCAGTTATTTTAAAAAAGCATGGGAAATTC
TCAAGAGGATATGCTGAGGCTGGGTGTGATGGCTCATGCC
TGTAATCCCAGCACTTTGGGAGGCCAAGGCAGGAAGATGG
CTTGAGCCAGCAGTTCAAGACCAACCTGGGCAACATAGTG
AAACCCCATCTCTACAAATAATTACAAAATTAGCCAAGTG
TGGTGGCATGCGCCTGTGGTCCCAGCTACTTGGGTGGCTG
AGGCAGGAGGATCCCTTGAACCCAGGAGGTGGAGGTTGTA
GTGGGCTGAGACTGCATAACTACACTCCATCCCGGGCAAC
AGAATGAGAGTGAGACTCTGTCTCAAAAAACAAAACAAAA
CAAAACAAACAAAAACGGGGATATGCCAAGTTGAAGTTAG
AAAAAAATCTTCATTTATGTAAAAATGAATATATGTATCC
ATATATGTTTGTTTGTATATACACAGATATTTATTTCCGG
AAAGATTAAAACTATTAGCAGTACTTACCTCTGGGGATTG
GGATTTGGAGGGGTGACTCAGGGAGAGGGATTTTATGTTT
CACCGTATACCCTTCTGTATAGTTTATCTCAGTGGTTGCA
AAACATTTACTGTAAAGGGCCAGAAAGTAAATATTTTATG
CTTTGTGGCCATAGGGTCTTGATCACAACCCCTCAGTTCT
GCTGTTGTAGCATGAAAGAAGCCACGGACATTATACAAAT
TAATGAGTGTGGCTGTGTTTCCAATAAAATTTTGTTTACC
AACAGAGTGGTAAGCCAGATTTGGCTGATGGGCCATGATT
TGCCAACCCCTAATTTACATTCCCCCTCAGAACATCCATT
GCTTTTATGATAAAAATTAGTTTAATTAAAACTAGTTAAT
TAAAAATAAAATAAAGGGGATGGGTGTGGTGGCCCATGCC
TGTAATTCCAGCACTCTGGGAGGCCCAGGTGGGTGGACTG
CTTGGTCCAGAAGTCTGCGACTAGCCTGGGCAACACAGCA
AAACCCCATCTCTACTAAAAATACAAGAAGTTAGCTGGGC
ATGGTGTTGTGCACCTCTAATCACAGATACTCCGGAGGCT
TAAATGGGAGAATCACATGAGCCCCGGGGATTGAGGCTGC
AGTGAGCTGAGATAGCACCACTATGCTCCAGCCTGAGCAA
CAGAGTGAGACCCTGTCTCAAATAAATAAATAAATAAATA
AAAATAAAGGGTAGCAAAGTATGTGCATCTGCCTATCAGT
TATTTGGAGGTTTCAATTAGTTGGGATATATCAATTACAT
TTAAAAAATACACTCTATAGTATTTTTTTTTTGAGACGAA
GTTGCACTCTTGTTGCCCAGGCTGGAGTGTAATGGCGTGA
TCTCGCCTTACTGCAACCTCTGCCTCCCAAGTTCAAGCGA
TCCTTCTGTCTCAGCCTCCCGAGTAGCTGGGATTACAGGC
ACCTGCCACCATGACCAGCTAATTTTTGTATTTTTAGTAG
AGACAGGGTTTCACCATGTTGACCAGGCTGGTCTCGAACT
TCTGACCTCAGATAATCTACCCGCCATGGCCTCCCAAAAT
GCTGGGATTATACGCGTGAGGAACTGCGCCCGACCCTATA
TAGTACTTTTAAGAGCAAATGATACGTTGCAGAATCAAGC
AATCTTCAAAAATTAAGAAACCTCTTGTGCATTTTGAATT
TTGTACCATGTATATTTATTATCTATTTATAAATAAAATA
AAATAAAGTTAGGCATTATTGCCTAAGCATTGATTCTTCG
AATATTCCTAGAAATCCACCTGACCAAGTTGAGCCTGGAT
CAACATGAACTGAGGATAACATGAAAACTCGTAGCAAAAA
GCACAATTCATTCATTCAACAAATATATGTTTGAAGAGCA
GGTTACACACAGAAAAACCCATATGCCCTCCACCTAATTC
AATAATTAATATTTTGTTTTATTTGCTTTCTCTCTCTCTA
CACACACACATGCACGCACACACACAGTTTCTTGAACAAT
TTGAAACTAAGTCACAGAGAATACATCTTTTGACACTAAA
GACTTCAGAATATATATATATATATTTTTTTGGAGATAGA
TGTACTTTCTAAGAATAAGAACATTCTCCCACAGTACTAT
TATCACACCTAAGAAAATGAACAGTGGCTGGACATGGCGG
CTCACGCCTATAATCCCAACACTTTGGGAGGCTGAGGTGG
GTGGATCACCTGAGGCCAGGAGTTCAAGACCAGCCTGGCC
AACATGGTGAGACCCCGTCTCTACTAAAAATACAAAAATT
AGCCAGGTGTGGTGACACACACCTGTAGTCCCAGCTACTC
AGGAGGCTGAGGCAGGAGAATGACATGAACCCGGGAGGCG
GAGGTTAAAGTGAGCCGAGATTGTACCACCGCATTCCAGC
CTGGGCAACAGAGTGAGACTTTGTCTCAAAAATAAAAAAG
AATAAAATAAAATAAAAAGAGAGAGAGAGAAAAAATGAAC
AGTAATTCTTTTCACGTAATATCTAGTCCATATTCAAATT
AGAATGATTTCTTGTGTGTTTTTTGTTTTTTGTTTTTTGT
TTTTTACAACACATGATTTCACTCTCACCCAGGCTGGAGT
CAGTGCAACCACCACGGCTCACTGCAGCTTCTACCTCCTG
GGCTCAAGCAGTCCTCCAGACTCAGCCTCTGGAGTAGCTA
GGACTACAGGCTAATTTTTAAAGAATGAGGTCTCACTATG
TTTCCCAGGCTGGTCTTGAACTCCTGGCCTAAAGTGAACT
CCCATCTTGGCCTTCCAAAGTGCTGGGATTATAGCTCGGT
CCACTGTGTTTGGCCTGGAGTAATTTCTGATCTTAACTGA
CATAATTGGATTACTCTGAGGGCAAGGAAAGCACTGGAAG
AATGAGCACAGCTAAACCAGTAAGGAAATTATTGAAATAT
TCTAGGAGAAGAACGATAAAAAACTAAGCCAGGGTAGTGA
CAATACAGAAGAGGCATAGAATTGAGACCTACGTAGGAGT
TAGAACTAACTGACTATACAGGGTGAAACAGTGAGGAATC
AAAGATGATTCTTGTATTAGAGGCTTGGGCAACCAGGCAA
ATGATAATACCTGAGATGCGCAAACTACAGAAGGGAAAAG
GTTGGCTTGTGTGTTTGTAAGTGGGGTGAAGGGGATGACT
TTAATTTTGGACATATTAAGTTAGAGATATCTCTATGAGG
TCAACTAAGTGGAAACATCCAGACGTGGTTGGAAGTAAAG
GTCTGGAACTCAGGAGACTGATATGGATAGAAATACAGAT
TAAGAAGAGATTGTAAAACCAATTGAGCTGATAAGTGAGT
CCAGCAAGTCTGCAGGATAAAGGATCAATGTGCAAAAAAA
TCAGTTGTATTTTTATACACTAGTAATCAATAACTCAAAA
GAGAAATTAAGAAAACAATTGTTTACAACAGCATAAAAAC
TAAGTTTAACAAAATAAGTGCAAGATTCATATACTGAAAA
CTGCAAAATATCACTGAAAAAAATGAAAGCATATTTAGAT
AAAGGCATGCCTGTTCATGGATTAGAAGACTTAACATTAA
GAGGCAATACTCTCTAAATTGATACACAGATTCAATGCAA
TCCCTAGGAAAATTCAATCTGAGATTAACAAACGAATACT
AAAATTCACATGGAAATGCAAAGGACACAGAGTAGCCAAA
ACAACCTTGAAAAAGAACAAAGTTGGAGGACTCACACTTC
CCGATTTCCGAACTTACTACAAAGCTACAGTAATAAAAAC
AATGTGGTACTGGCCAAGGATAGACATAGAGAAGAATGGA
ATAGAACTGAAAGTCTAGAAAGAAACCCATATATGTATGG
TCAATTGATTTCCTAAAAAGTGCCAAGACAATTCAGGGGG
GAAAAAAATAGTCTTTTCAGCAAATTATGCTGGAACAACT
AGATATTCTCATGTAGAAGAATGAAGTTGGACTGCCTACC
TCATACCATGTACAAAAATTTACCAAAAATGGAACAAAGA
CCTAAAACTAAAAAAAATTTTAGAAGCAATCCCAGGAGTA
AGTCTTCATGACCCTTGATTAGGCAATAATTTCTTAGATA
CAGCACCTAAAGCACAAGCAGCCAAAGGAAAAAAATAGAT
AAATTATACCTCATGAAAATGGAAAACTTTTGTTCTTCAA
ATAATATTTTCAAGAAAGCGAAACAGCAACCCATACAATG
AGAGAAACTGTTTTTCAAATCATATGTCTTATAAGGGTCT
AATATTCAGAATTATTTAAAAAATCTTAAGGCTCGACAAC
AAAAGACAACCTGATTTTAAAAATGGGCAAAGGATTTGAA
TAGACATTTCTCCATAAAGACATACAAATAGCAAATAAGC
ACATGAAAAGATGCTCAGTGTTCTTAGCCATGAAGAAAAT
GAAAATCAAAACCACAATGAGATACCACTTCACACCCACT
AAGATGGCTATTGCAAAAAAGAGGTAAGTGTTAGCAAGAA
TGTGGAGCTATAGGGCTGGGTGTGGTGGCTCACGCCTGTA
ATCCAGCACTTTGGGACGCCGAGGTGGGTGGATCACTGGA
GGTCAGGAGTTCAAGCAGCCTGGCCAACATGGTGAAACCC
TGTCTCTACTAAAAATACGAAAAAAAAAAATAAAAAATTA
GCTGGGCATAGTGGCAGGCACCTGTAATCCCAGCTTCTCG
GGAGGCTGAGGCAGAAGAATTACTTGAACCTGGGAGGCGG
AGGTTGCAGTGAGCCAAGATTGCACCATTGCACTCCAGCC
TGGGCAACAGAGCGAGACTCCATCTCAAAAAAACAAAAAC
AAAGAATATGGATATATTGGCACCCTCATATGATGCTGAT
AGGAATGTAAAATGGTGCAGCTGCTCTGGAAAACAGCTTG
CCAATTCCTCAAAAAGTCAAATATAGAGTTACCATATGAC
CCAGCAATTCCACTTCTAGGTATATACCCCAGAGAACTAA
AAACGTATGTCCACACACAAACTTGTACATGAATGTTCAT
GACAGCATTATTCATAATAGGCAAAAAGTGAAAACAACTC
AATGCCTACCTACCTAATCAACTGATGAATGGCTGAACAA
ACTGTGGTATATCTACACAATGGAATATTATTCAGTCACA
AAAAGGAATGATACAAGACAGATGGGTCTTTTGTTTTTTC
GTTTTTTTTTTTTTTTTTTTTTTTGAGACTGAGTCTTGCC
CTGTCACCCAGGCTGGATGGAGTACAGTGGTGCAATCTCG
GCTCACTGCAAGCTCCGCCTCCTGGGTTCACACCATTCTC
CTGCCTCAGCCTCCTGAGTAGCTGGGACTCCAGGTGCCCG
CCACCACACCTGGCTCATTTTTTGTATTTTTAGTAGAGAC
CGGGTTTCACTGTGTTAACCAGGATGGTCTCGATCTCCTG
ACCTAGTGATCCACCCACCTCGGCCTCCCAAAGTGCTGGG
ATTACAGGCATGAGCCACCGCGCCCCGCATGGATGAGTCT
TGAAAACACTTTGCTAACATGGTGAAACCCCATCTCTACT
AAAAATACAAAAATTAGCCAGGCGTGGTGGCACGCACCTA
TAGTCCCAGCTACTTGGGAGGCAGGAGAATCACTTGAACC
CGGGAGGCGGAGATTGTGGTGAGCTGAGATCGCGCCACTG
CACTCCAGCCTGGGCAACAGAGTGAGTCTCCGACTCAAAA
AAAATAAAAAATAAAAAAGTAAAATAAGTACTAAAACTTG
TAAGTTGGATTTTGGAAAAATGGGAGTCACTGGTGACTTT
AGTGAAAGTGTTTTTGGTAGAATGATGGTAACAGAAGCGT
AATTATAGTGGGGTTAAGTGTGAAAGGGAGGTGGAAAGGT
AGGATAGACTGGAGGAAGGAAAGAAATAAGATATAATTAG
AACATAGATTGATACATCCTTCCCCTTTAAGATACGAGAG
CCTTTGGCAGGTTTATAAGCAAAGAAGGAATGAATAGAGC
ATAAGAGATCAGAGCGGTAGAAAAGGGCATGTGTGGCGTG
GAGGGGGGTTGTATGGTTGCTAAAGAGGGCATCCCAAAAC
ATTAGATAAGTGGCCACTCTTGGCCAGAAGGGATGGATCC
TTCCAACAAAATGGAGACAAACAAATAAGTATTGGATGAA
TGTTAACACATGCAGTGGGGAAGAGTCAGTGGAGTTCTCT
CTTGAAAATGTTCATTTTCTTAACTAAGGAGGGGGCCAAG
GCTATGTTCAGAGTAAGGCAAGTCCGTAGTGGAATGAGGA
GTTTGAAAAAAGCAATGAAAGCTGGGAATCACTGATAGTG
GAATAAAAAAGAAAACTGACTGTGGGCAAGTAAGAGGACT
GCCAAGGTATCTTGAAGACCTGATTGGAGGTAGAGATCAC
AGATTTTTGTGGCATCAGACTCCCATCTATCTTGACTTCT
GTAGCAAAGCTTGACTGGTTACTAAACATCCAGGCTAACT
TGCCATTTCAGCGCCATATAACCTACGTGAACTTTGAATG
TTTCATTTGAAGAGTAGACTGCATCTCCCTTGGAGAACTA
AAGTGAGGATCAAATAAGATTGTGTGTATGTGTGTGTATC
TATGCATGTGTGTGTATCTATGCGCATGTGTGTGGACACA
CAACACATTTGCATAAAAATGTTAAGGGCTATTTTAATGA
TGGTCTTTGACGGCTCTTTGGCCCTGATGTAAAGGTTAAG
GAGAGGACTCCTGGGGCTTACAGGTCTCCTCTACTTGCCT
TCATACCTTGGGAAGCTGGGGTCATGCCCCTGGTACTCCT
CACTGACCAGTCCAGACATCACACTAAAGGGTATCTAAAG
GCCCTCACCTTCTAGAGATTTGATATAGGACCTGGAATAC
TATAGGCCCAGATAAAAATCTGTAATACTCTTCCTTTCCT
GCCACCCCTGTTCCCTCTCAATCTGTGGCTGGATGTCCTA
CCTTTGGGTGTCGTTTCTGAAGCATTAAGGGCTCCCTGAA
TGACTGCCTGGGCCTCAGAGTTCTTTTTCTTCAGAAAGTC
TATGGTTTCTCGCAAATCCAGCAGCTCAGTGTCCTAAGAG
AGAAATGAAAACAGCGTCGGCTGGGCATGGTGGCTCACAC
CTATAATTCCAGCACTTTGGGAGGCCGAGGTGGACGGATC
ACCTGATGTCAGGAGTTCAAGATCGGCCTGGCCAACATAG
TGAAACCTGGTCTCCACTAAAAATACAAAAATTAGCTGGG
CATGGTGGCAGGCACCTGTAATCCCAGCTACTTGGGGGGC
TGAAGCAGGAGAATCGCTTGAACCCGGGAGGCAGAGGTTG
CAGTGAGCCAAGATCGCACCAGTGCACTCCAGCCTGGGCG
ACAAGAACGAAACTCCGTCTTAAAAAAAAAAAGAAAACAG
CGTCATTAGTTGGGATTAGCAGGAGCCCTTATGGTGTGTC
AGGCAATGGGTGAGGCATTGGAATTCTACAAAACTTATAG
AGAAGGGCAGGGAATTAGGATAAGGAATATGCTCACACTG
TATTGGGGGCAGATTGAGAATCCAGGGTGATCGTGAGGTG
GGGAGAAACTGGCAGTCATGAGCAAGAAGAGGTCAGCCTC
AGCCTCTCTGTCCAGGAGAACCCCCTCACTGCACCCACCC
CTCCCTCCCTCCCCTTCCCAGGCCTCTCACCTTCTCCTCG
GCCGTCTCTGCCAGGTGTCGCAGGCGGGATGTCATATTCA
CCAGGCTCTGCTCGAAAGCAGCCACTAGATTAGCCTGAAA
CAAACACAAAAAGAGACTGCTAAGTTGCATAAGGCTAGGG
GAGAGGCAATGAATGACAATGGGAAATAGTTTTAAATGAT
TTCCTGTATCTCAGAGCTGACCAGTGCTGGCAGGCCTCTT
GGTGGTTAAAAAATTGATTTCCCTGAGCAGACAAAGGGGA
AATCAAAGACATTTTCTGGTGGGAACCAGCTTCTTGAATA
ATGAAGCCAGATTGAGGGTAGGGCAGGTTTTTGGAGGCTC
TTGGAGACTTGAGATCTAAAACCCATCATCTACCAGAGGT
AGGACTATCCCTTTGCTCTATGTGATATTTGGTGTGGCCA
ACTTGGTAGGCAGGCCATAGCCTCTGGGGTCTTTCCTATT
ATTTTGGTTTAACTCCTGCATTGTGGAGTGGGCCGACCCC
CATGGGACCAAATAATCTCCTGGCAGAAATCATTTGGTGT
ATCTCTTCCTCCTCTGCTCCGCCACTGCTTCACCCTTTCT
TGCTTTGCAGCTGCTCCTTGTTCCCAGATTCTCTGGGTTT
ACAGGGCTAGAGGGAAACTGCAGGGGCATTCCACCATTTG
GCCACTAGGTGTCAGGTCGGTTTCATGAGGAGCGAAGGAT
ACCAAAGGGCTCTCTGGGTAAGAGGCAGGCTAGTTCGGAA
AGGTGCTGAGTGGAGGAGCTAAGGCCACTTGGTTTGGCAT
CGTTTGACCTCTAGTTGGCCAACTGGCTGCAAGATGTATA
GGCAAGGTGAAGGGAATGAGGCCGGAGGCTAGAAAGGGAG
CACTTGCGGATGGAGAAATAGCCATCCTGAGACTATCTGA
GCAAGTTGGTGACCCTAGCAAGAAGTGGGCATACTCTGGG
CAGGTCCTTCATGCAGAGGTCTAGGAAATTGGTGGCACTC
TTATGGCTCCTGCTGGCTTACAATTCTCCCTCCCTGTTGG
GTCAACTCTAGTTTTCATCTACTGCCCCACGTGTTCGGAG
CCTACTTTATAGGACCAGGGCTGGAGGCAATCCCTTTGGT
CCTGTTAGAGCCTCCTCTTGCACTTTCACTATAAATCTGT
CAAGACCTGAGCTCTGCGGAGATTATAATATGTCACGACC
TGCGCAGTTTCCTTTCACCCATTGTGCAGGGAACATCTGT
CTTCTTGACCTCAGGTCTTCTCTGGTTTGCTTCTCTACAT
CCCTGTGTGTCTGCTTGTAGACTCCTTGTAGTTCCTGGAA
GACTACTCATGATAGGCCCCGAGAACCCCTGTATGCTTTT
CTGTGTTGCCTTTCCCCATCCAGGGGACCCCTTTTGCTCC
GCCTGGGCTTCCTCCCCCATCTCCCCTACACTTCCTCTCC
CTACGTTGACCCTTCCCCTAATCTCAACCCCAGGCTAGGG
TACCTGTAAGACCTCAGGGCTAAGTAGTGGCGCTGCAGAA
AGGCTAGCATTTGAGAGGGGTAAAGTGGTCTGGGACCCTC
TGTCTAGGGTGTACCCTCAGCTGCAGTAGCTAGGAAGTTC
CATGGAACATGACAGAAGTTTGGTTTGTAGTCAGGGAATC
CTGAAGAGAGCTGTGGAACCTTCCTAGAGTCCCAGCATCC
CATCTCCTGCTTGAGGGCAGGGTTCTGACCCTCGGCAAAA
ATCTGCCTTTAAGATGCAGAACCCACCATGTCTGGGTGTT
TAGTTTGTTCTCTTAGCCAAATGGAACTTCCTGTTCTAAG
AAAAATCACCCTCTAAATTCAATTTCTTGGCTCCAGCCCA
GCCTTGACAGCATGGTGGCTGACAGATTGCAGTGTAAATG
AATCAGACATAATAATGTTCTCTGCCTCCCTGGCGCCTCT
CCCCCCCAGCATCTCCCAGACATGAATTTCCTGGGGTGTG
CAGGACGTGACCCAGGCCATTTCTTTGGTGGGTGTGGCAC
AAGGCAGAGAAAAGATGGTTCTTGTTTATGTTACAATTCT
TATGGGTCCCCCAAGAGTGGGAAAAAGTGCTTAACATGAG
CTTCAAACAAACTGGTACAACCTATGAATTGAGGGTTTGG
GAAAAGAGAATCAAGAGAATAACTAGTGTGGTGAGGGAAC
TGCTGCTGAAATGTGTTGGAAACATTCAGAATCTTGGTGG
AGATTCTTCTACCTAATTCCGAGGGATAGACCCCAGGCCT
GACAGCTGGATTCCCCAGAGAGGAAGGGCAGAGAGAAAAC
CAGAAACTACTGCGGAAATTGCAGACATGGTTACTTTTGT
GCAAACACTTGGAAAGCTCCTGCAGATCCGGCTCAGCTGT
TGTTTACAGCTTTGGGGGAAAATGGCTCTTATGTTCTCTG
TTTGCAACTCAGTCACAGGGGAGAAACTACCACAGCCTGG
TTAGAGGAGGTGGCTTCATTTCTCCCCATGTCACAAGGTA
GAAAAACTAAGGCCTAAAGAAATAGACTCATTCTAAAAAG
AGGTACTGAGGGTAGAAACAAAGAATTCTAGCTCTCAACC
TGAACCTCAGATTGTTTCTACCATCTGCCCAAGGAGACTA
CTCAGAAAAGGCAGTTGGGAATGAAGGAGTCAGACCAGAA
TGGGAGTTAGGTTTCTCAGTAGTGTCGTGGTCACCAGACA
GAATTCTAATGACCAATTATGTGCCTGCACAGTTATGTGG
CATGAACAAAGACATGAACACCCCCCAGGGCAGTGGAAAG
GCTCTAAGAGCCCTATAATTATAATCCATAACTGCTTTTA
TCCATGACCAATGGCAAGGTTGTTTCTGCCTCCATGCAGA
ACCACTGATAATCAATCTTCTTTTCTTTCTCTAGGGAGCT
CAGCCCATCAGACATGAACTCATCCATACCTATTAATTAG
AGTGGAAGCAAAATGGTTCTTCATAAAAGTTGAGGCTCAG
AGAACGGGAAGAACAATCCCCTAGTCTTCTATCGTAGAGC
TGTGAAGAAGATCCATGCCTTCGAAGTCTCAGTCCAGGTG
ATACCTTACCAGGTAATTTTCCTCCCTTGGCTGAACTTGT
CTAACTATGGTCAAAATAACTGCCTTGATCTTTCCCTACT
TCATGGCACTCACATTGGCAGAAAGCTGAGACGTCAAGGT
GGCCACTTTCTCCTGGGATGATTCCAGTTCCCTACGAAGC
TTCCGGATTTGCTGTAAAAGGAAGAGAAACACAAACTACT
GGCTACAGAAGCTGTATAAGATTTGGAAGGAAAATGGGGT
GCAGTGATGTTAACAAGCAGAGACAAAGGCTTTGCACCCT
ACCTCAGATTGCATCCTCTCCTCAGCCTGAAGAAGGGAGC
ACAGAAGGAGAGAAAGAGAGAGAAAGGAAGTAGTTACTAT
GGAGGTGAAGAAGTCAGGTCCCGGTGGCAGGGTACGAAAT
GTGAAGAAGCATGACTCAGAGGTGCAGAGAGGCTGAAACT
GTTGTTTCCTGGCCCTGGCTCCTCACAGGACTCGGCTCAG
ATCTATACTAGGGTTTCAATAAAAGATTTATTTGGAGCTC
ATCTCCAGCAAACTTTGTCACTGCCAAAAAAGCTAGGAAA
TGAGACTTTGGTCGGTTTGAGAACTAACAGTTATTGCCAG
CAACTTGGAGTAAAGAATTAGGGGCAAAACAAATCTATGA
ATCAAGAAATGCCTAATAGCCAAATGCTGTGGCTGGCGCC
CCACAATAAACACTTGGTCACTTCTAGAGTTCTGGAGTCC
GGGTCCTAGAAACCTATTCATCTCACCTTGCCATACATGC
TTCCCATCTACCATGGCACAGAAAGGGCTTGCTAACATGG
GGATTCTCCATTTTTCAAAGGAGGGCAACAAAAATCACCA
GACTTGCTCAGGAGCTGGCGGCGGGGTCAGAAAAACCATG
GAGGACCTGAGCCACCCAAGTCAGTGCTACAAGTTCTAGG
TGCCTCCCCCACTCCCACCCCAATGGGTACAGTGAAGAGA
GAGCAGTGCCCCCATCCCCTGCCCAGTAGCCCAACTCCAA
GGAGGTTCTAGGGAGCATGGGATGGTAGAGGAGAGGGGAT
GAGAGGGGAAGAGAAGTTAATGCTCTTACTGAGGAGTAGG
TGGAGGAGGCACTGGAGGCCAGGGACAGCACTGAGCCGTG
AACTGAAAGAGAAGGAGAACACAAAGAGTTAACAGTGGGT
TCCAGGGACAACGGGTTTTTGGAAGACCCCCTAAGGCAGG
AGTTTGGATTACGATTCTGGAGGGCATCTGGAGCAAACAG
AAAGAACAGAGTAGGGAACCCAACTGGCGTCAAAAGAGCC
CAAAGCAAGGTCTTGAGTCGAGCTCGCCTCCTCTTTCAGC
CTACATTCTCTGGCAGCCTGGGTATGTCAGTCCCTTGCTC
AGCCTGCTCTGAGGGGCACAGGGTTTCAGAGAAGGGAAAG
GAGACTTTCAGGGATAGTCATCATCTTATCTTCCCAGTCA
GGAAAGCACTTTAGCCACAGGAGAGAGGAGTTTCTCATCA
GATTTGCTCAGAACAAATACTGCAATTCTGCCCGCGCCTC
CTCCTCTCAGTACTGGGGGATGTACTTAGGATCTTGGGGA
TCATTCAGATGAAAACAATATTTAAGTGAGGAATACTCAT
TCTGATTATTCAGTAGAACCTACAGTGAGAACTAAAGCAT
GTCTGCAGCAGATGCCTCCTGGAATGACCATCTTGAAAAT
AATAATGGGAGATCTAAGCTGCCATAAGCCTGGTCTTCTA
GCTCTGATCAATACTAACACCCAGATCACCACCAACAATC
AGATGGCCCTCCCTGGTGCTCATCTTTGGAACATTTTTGA
AAGAGGAATAAGATGCCTAATTATTTGTAAGGATTTATTA
AGAGCTACTATTATGTCCTGTTTTCTTTTCATATATTTGA
GAGACTGTGGGGAGGAAAGACTATGGCTAGAATGAGGAGG
AGAGAAGCTGTGGTTTTCAGAGCATCCTGAGGCGTGCCAT
TTAACCCTTCCATGCTCAATTTCCCTCCCCCAGCCCCAGT
GATGGATGCTCCATCCCAATGCCCCAGTGCTAGGTGTGCC
ACCCAAGGTTTCTGGGCCCCCAGACCCTTCAAAGGGATGG
GAAGAAAAAACTGAAATGGCCCAACTTGATGTTCTGTGAA
TCATATGTGTGTGTGTGGTGGTGGGAGTGGTGGGAGTGGA
GGTGGTGGGTGAGGGGACCCAGCAGAGCTGGAATGAGCGT
GAACCGCGCTGGCATGAAGTCTCACCATCATCCGTGGGGT
CTCGGAAGGATCCTGACCGAATCATTCCCTTGGGTCTCTC
GGCCAGGGACAGGGTGCTCCCCATTTGGGAGCCGCTGTAC
AGCTCGAAGGCCGCCTCGTGGGTGGGGATGCTGTTGGAGC
GGGTGATTCTTGGCGTGGTGGCCGCAGTGGGACTCACTGG
AAGGACAGAGGGAAGGGGGATAGGAGAGGGAGCAGGAGGG
CAGGAAAACAGGCAGGGTCATCAGCTCTCCGGGCCCTTGG
GGGATGGAGCACCGGGAGCATGAGAGGCAAATGGGGAGAG
GGCAGGAAAGGAAGGGGCAGGTGCAGTGGTGGGAGTGTGC
AAGCAGCTGGTGGTTAGGAGCGGGGTCCCTCCTGGGGAGA
TCAAGCCCTAATGGAGAAGGACCCTGCTGTCTGGAATAAA
GACCTTCCCTCAACCCTGCCTGCCTCAGAGTTGTTGCTTT
TGAAGGTTAGGCTGGGGGCCTGGCAGCTTTTCCGAGACCT
TCACATCACTCGGATGTGCTGATGAAAATGAGATGCTGTG
GTTCTCTAAAACAAAACTGCCAGCTCAGGAGGACTGAAAA
TTCAAACTAAGAGCCAGATCTGAATGATGAAAAAGAACCA
GCTAGAGAAGGGGGCTGGGCTACGGGATTCAGTGGCCTTG
GCATTGTGGAAGGGCATGAGAATCTCCCCACAAAGTAGTG
TCACTCTAAGTGACGGGGTTGGCTCTAAAGCATCAAGAAA
CATGGCCCTCTTTGCCTAGCATTGCTCCGGCTTGAAGGTC
AGATGGACAGAGCAGGAGAAAGTGTCAGGTAAGGCTTGTG
GAATGTGCTTTGAAGCTGGGCTCAGCTGAATCCTGTTAAC
CTGAAGATGCCTTACCCCTTTGCCCCTTGTTGGGATTACA
GCCTTTCAGGGTTTCATACCCACAAGGAGCTCCCTTGTCT
ATTCTTCTGCCTCCATACAGGCAGGTGGATGTCTAATCTG
TCCATAAAGACCTGTGCAGAAGAAGATGGCACACCTCTCT
GTTGAGTTTTTCAAATTCCTAAGGTAATTATTGCTTAGCC
CAGCCCCTCATTCTACAGCATAAATGCAATTCTTCTTATT
TGGTCTTCAATGGAGATAGAGAAAAAGCTGGCCCCATCTT
CCATTTAGTAGCCCTTCAGAGGCCAGATGATTCTGTCTGA
AGAATGGTTCTTTTCCCTAGGCCAAGTGATCCCAATTCCT
AGTCTTTCCTCAAATTCCCCACAGTCATTGCATGGGTGTG
TTACAGGTCCTTGTCTTTTATTAACTGATTTCTTTTACTC
AGCTGAAAGAAGAGATGGATTTAAAGAGATGCAGCAAGCA
GATAACAGGCCTATCCCAGGCACTGTTCCTGACTGGGTTC
CTAGTAGGTCAATCATGGTGTATTGCTTCCCAGAACTGGG
GCTGGTGTGCTTCTGTGCTAGGCCAGACTGTACCTGAGGC
TTCCTCTCCTCCTGTCTTCAAGTCACTTCCTTATTTCCTA
GCTCTCCTTTCTCCCTAGGCTTTAGGAAGGGTGTGGCCAG
GACACATCTTAGTCACATATCCTTAACCTGCCTTCAGGGT
TAGGATGGACTGGGCTCAGCCAGAGCAGTTGAGGAATCTG
GACTTGGCTGAGTTTGGAGGCAGATCTTGTCCTTGGCAAT
CAACAACCTTTCCCTCCTTCCTCCCCATTGGCCTGACATT
TCAGTATTGCCCTCTCATTAGCTGGCCCTAGTAGCACTGG
GTGTGGTGGCTCCTTTCCGGCAGTTCAATGTGCCTGTTCT
TGCACTGGTTTGATCTCTGGGCTTTGGGTTATAGCTTTTC
CATGCCACCATTCAGGCTCTCTGATGCTAAAAGGATCCTA
CAACTTGTGCCCAGGGGCAACTTTTCAGTTTAGGATCTTG
AAGTACTCTACCTTCAATCTTACTTCGGTTGGATAAACTG
AGGCACCATGAAACAACCCAATAGAGCATGAGCCAAATAT
AAGATAAAACTCAAAGCCCACCTGCCTTGCCTCACCCTGC
AAGGTGGCCCCTGCTTCACCCCATGCCACAGTGAGTGACT
GAAAACACTAACCTATGTTGGTAAGTTGGCCCTTTGCACT
CAAAGACATGGGAAGTGCAGGGGGAGAAGGCAGCTCTGAC
TGGTCATCGGATTCAGGCAGCCCACCAATGGTATGGGAAT
GTCGCCTCTCCTTGGTCTCCTCCTGGGACTGAAGCTGGTA
CCTGTAGGAGGCAGCAGAAGAATTCAATCTGGGACTAGCA
AGTGTGGTCAGATGTTTAGTTGGTGCGGAGGGTGTCTGAA
CTAGGCTGGACCCAGGAGATTCTGAAAGCAGGACACGGAA
AAGAGAGCAGTCAGGGCTGCTCAAGGAGGGAGGAAGAGGT
GGCAACTCAGCATCCTCTCCCAGACCATCCAGAGGGTGTG
GAAGGCCTAGCAGGTATTCCTGTGAGGGTTCCTGAGGTGG
GGGCAAAAATGATGGAGGAGGCATTAGAACTTCTTCTCAG
AAGTTCAGGACAGAGACTTATGATTCCACGTGTGGGCTTT
CAAGTTGCAAGAGTCGGTCAGGCACAGTGGCTCACGCCTG
TAATCCCAGCACTTTGGGAGGCTGAGATGGGTGAATCACT
TGAGGTGAGGAGTTCAAGACCAGCCTGGCCAACATGGTGA
AACCCCCGTCTCTACTAAAAATACAAAAATTAGCCAGGCA
TGGTTGTACACAGCTGTAAGCCCACCTACTCGGGAGGCTG
AGGCAGGAGAATCACTTGAATCTGGGAGGTGGAGGTTGCA
GTGAGCTGAGATTGTGCCACTGTACTCCAGCCTGGGTGAC
AGAGTGAGACTCCGTCTAAAAAAAAAAAAAAGTTGCAATA
GTTGCCACCCAAATAACAACTCAATGCTGTCAGAGCAATG
GGTGACCAGGTAGGTCCTGCCCCTAGCCCAGCTGAGTGAC
CAAAGAGGCAGGCTGTTCTCTCTCATACTTTTAGGGAGGA
AAATTATAGAGATGAAGCTCAGCCAGGATTGGGATGGCAT
AGGCTAGTACAGGTAAGTGCATGACTCCCATGTGCAGACT
TGTTTCTCCCGTCACCAAAAAAAGAACACTCACTGTAAAA
GTTGACTCATATAATATTAAGCTTGGGCAGGGTGCTAGGT
GGTACTTGTATGGGACCACATACAAATGATTCAGCTAAAA
GGGTGACTAAATTCATGACTGGAGCCTGGGACAGGTTGAG
ATATGATTTTTCATACATACCAGGAGTCCCATTTATAGGG
AAGAAAAAACACATTAAAGGGTTACCTGAGCCCTTTCTTG
GGAAGAGTGTTCCGATCTCGTTGATTACTGTGGAGATAAA
AAAAAGAGAAAGAGAGAGAAGCATGTGGGTCCATCTTAGG
AACTAGAGTTTAGGACCATTGGTGTGAGGTATGCAGACCC
TAGATGCAGGACATCAAACTATGACCCCCTTTAGCTCTAA
AAACCAAGAGACAGCTATAGCCTGCTTCTTGGCTTACAAC
TTGGGAAATTTATCTGAGATATTAAATGTTTTTTCTCTGA
TTAGAAATTAAGGCATGGTTAGCTATTTAAAAGATCATAT
TATGGTGTCAGGGACAGTGGCATGAGCCTGTAGTCGCAGC
TCTCAGGAGGCTGAGGCAGGAGGATTGCTTAAGCCAATGG
GTTTTGAGTCCAGTCTGGGCAACATAGTGAGACCCCATCT
CAAAAACAAAAAAATAGATCATATTATGGTAGGTAAAAAC
TACCATATAGGTAGTTTGATAACCTTGGCATGTAGGGGGA
AGGGGGGGAAAACTAGGATGTGATATAAAAGAAAAGATTT
TGGGCAGCCAGGTGCGGTGGCTCTCGCCTATAATCCTAGT
ACTTTGAGAGGCCGAGGTAGGCAGATCACTTGAGGTCAGG
AGTTCAAGACCAGCCTGGCCAACATGGTGAAACCTGGTCT
CCACTAAAAATACAAAAATTAGCCAGGCATAGTGGCAAGT
GCCTGTAATCCCAGCTACTTGGGAGGCTGAGGCAGGAGAA
TTGCTTGAACCTGTGAGGCAGAGATTTCAGTGAGCTAAGA
CTGTACCATTGCACTCCAGCCTAGGCAACAGGAGCGAAAC
TTCATCTCAAAAAAAAAAAAAAAAAAGATTTTGGACTAGG
AAGCAAAAGCTCTGGATGATAGGTTAACCTAATTATGAGA
TCTTGGATAAGTCATTTAACTTCTTTGTGCACAAGTTTCT
CCATCTGTAATATAATAATAATAATTTAAAAACAAAAATA
CATCTTACCTATCTCATAGAGTTGTTGTGAAGCAAATTAA
ATTACTTAATATATGTGGAAAAAATGTCAGAAGTCACAAA
ATGGCAATAAAATATAGGATAGTATTGCCAATGGCAAAAT
GAGCCCAAGACACAGAGACAGGTTGAGGTTCTGCTGTCTT
GTCTACCTACCTGTCCAGTTGCCCAGCTCTGGGGCTTCCA
CTCCAAGTCAGCTCTTCCGTCTCTTCCTCTGGGGGAGCAG
CAGGGGGAGCAGGTGGGGTGGGGACGGGAGTACTGCTGGG
GAAGGCACTGGGCAGGCTCATTGGCATCTGGAGGGACTCC
ATGCTCCTGTGCAGGCCTGAGAGTTTGGGGTACATGCGAG
TCTCTTTTGGCACACTGAAACCACTCATTAGCTCCAGGCC
CTGGGAGAAGCTGGCTGAGTTAATATTGAGGATAGGTGCC
GGACTGGGGGTGAAGCAGGAAGGGAGAGGGCCCCCGGATG
CTGAGCTTGTAGCATGCAGATCTGGGACCTTTGAAGCATG
GGTGGTATCACTGGATGATGGTAGATCCAGACTATTGGAG
TTGACCTTGTCAAGATTGGCTAGTGAGGGTGGTTTGACAA
AGCTCTTCGCTGTGGCCCTGAGAGAAGATCAAACAAAATA
TTCAGAATAACAGAATTACAGACTGAGAGGCAGATAGGAC
CTTAAAGAAATCCTATCCAGTCTTGTTTTCTGCCTATTTG
CTAAGCACAGAGGCTTATCCTAATGCTATTGTGAAATACA
ATGCAAGGAAATCTGACTTGGGGCACAACTTGGGGCACAT
TCAGCTTAGATAACGGGGCCAGCATATGCACACGGGAAAT
ACAAGTGAATTTATGCAAATAGGTATATATGTGTAAATAA
ACAGTAAAATCACCCATACAAGTGCTGAAGACATGGTAAG
GGTTGATCAGAGAATAGTACAAACAAGCTAAGTTTTGAAT
ACAGTTTTGAAAGAGGGATTCAGTCTTTCAGAACTTTCAG
AAACAAGATTCTTTCAGAACCATGGCATACAGGGGAGAGG
TGGGAAAGAGCCATGCAAAGGCCTAGAGGCAATGGTGGAT
AAGCCATGCTTCATCTAGTCCAAGGAGGGCAGAGATATAC
AAAAGAATGACAAAGCAAACAGACAAGGAGGCGGTTGCCC
GCACTGGGTACCTGAGAGGGGTTGGTGGCAGCTCTGCCAG
CTTGGTGGCTGTGGGGTGGCTTGCTTGGTTCTTGGGAGTA
CTTTCTGGGGAGCCAATACTCTTCAAAGAGATGTTGTCTG
AGTCCAAGGCCACTGCCTTGGCTTTGGCCTTCTCCTTTTC
CCGATCTGTCTGATTGACAGGGGCTGGAGTGGTCCGCCCA
CTGGCTACCTTGGTAGGCTCCTTCAGTCTGGAAGGTGTAA
GGCCTCCCTGCTTGGTGCTGAGGAGGCTGGGGTCAATGCT
GCTGCTCACAGGGCGAGGTCCACCCCGCCCGCCGGTCACG
CTCATAGAACTGGATTTGGCTGGCCGGGGCAGACTGCGGT
ACTGGATGTTAGAACGGGCTCCAGGAGCCAGGAATCCTGG
CTCTGCGCTGTTGGACACATCTAAGCTAGTCTTGCGCCCA
TTTACTGGCTTGACAGGGATGCCTGAGGACTTCTGGATCT
TGCTGAGAGTGGCTGAACCACCGGTTTGCATGACGGTGGC
TGTGCCTGTGGCAGGAGGAGGCTTCTTGTAGCCAAAGGAT
CCCGAAGTGGCGGGGCGAGCAATGCCTGAGGGGGGCTTCT
TAGCATCACTCAGGCGGTCCCGACCAGCATCAGAGGAGGA
GCGCTGGAGCCCAGTATTCTTCACTGCAAGCTTACCCTTG
TCTGTAGCTTTGCCCTCAGGTTTGCCTGCAAGAGGACAGG
AAATGAGATAAGAGCTGAAACTGACCAGTATCTTAAAAAA
CCATCCTTTTCTTTCCCTCCATGAGTGAAGGGAACATTGT
AGAATTTTAGAGGCCTAAATATGGGTAAACAGGTACAAGA
TAAGCTGATAAAGTTTCTTGTCTGAAAGACTCTGACTGGG
AGGGGTGGGGAGGCTAGGAATTTTTTTTGTTTTGCTCCCA
GAGTAGAATGGTCCATTTTGAATAAAATGGCAGAGGCAAA
CACAAAGATGATCAAGAATATCCATCTAACAACTGGTTGT
GGAAGGGAAAAAAAAAAAGGAGGGGAAGCAAATGGAATTG
CATATGACAGTATCTCTTGGTAATTAGAGACTTGAGGAAA
ATGTTGATTAAGGCTAAAAGTTACCCAAGGGGCCAACTTT
GGGGGCACTATAACTCTCTTGCTGTAGCCACTTTATTTAT
TGTTTTCTTAGGATCTTCCTGAGATGTCAAGCAATATCTT
ATGAAGATAAGTACCTCAAGTGACTAACTTGGGAGAAAGA
AGAAAGCATTGGAAGTGTTTGGAAGGAGGTCAAACTAGTC
TCTAAACATAATATACTCCCTCCTGCACCTCATATTAACT
GGGATTTTGGCCCAGTCACTGAACCTCTTTGAGTTTCTGT
TTCTTCCACATTTGTAAAATGGAAATAATAATACCCATCT
TTCCTAACTCACAGGACTGTCTTTAGACCAGATAAGATAA
TGTATGTTAAAGCACTATGCACATGTTTGCTATCATCCTA
TGGGTTAACGACCACTAAAAAGAGGAGCAACCAAAGAACT
AGGTCTTTGCCCTTGTACCTTCCTTTATCCCAGGCTCACC
AGCGACTTTGAGGGCACTCTGGGCAGTGTGAGTGATGGGG
GAAGTTACAGCCACAGGTGGGGTCTTGCCCTTCTTCAGGG
AACCAGGGTGTCCCAGGCTGATGGGCTTTTTCAGTTCTCC
ACCCTTTGATGAATCATCACAGCTCTCAGGCCGCTCCCTC
CGCCACTTCGAAGTCCCAGGTTCCATCTTCAGACTACCAC
TGTCGTACTCCAGTTTTTTAGGGGCCTTCTCCTCTGATTC
ACTAAACCAGCTCAGCCCACTTTCTGCCAGTGAGCGCTTC
TCTGAGTCTGTGCGTAGCTAAAGAAAAGAGAAAAAGGCAG
GGTGAGATATTTATATGCAAATGGGGGACTGAATAGCTGA
CAGGATTGATTTTAGTTAGTACCTGGCTCTGCTCATCCTA
GAGTATTACGTCAACTGAGGGTTTCTACCTATACCCCTAG
GGTTTCCAACAACAGATGGCATGTGTCTCTGGGTTTCTTC
TTCTTCTCCAGTTGGAATAGCTCTTACATGTATCACTCTA
GATTGGTGTAGGCACTAAGTATAGACAATATGACAACATC
TGATGTCTTGGGTGAGTAGCCTTAGCTTTTTGTTTGGGAA
AGGGTAGGGGCAGCTCTAAAATGACCTGGCCAAAGGCCTA
TGAGAACCAATCCCATGGAGTGGGTGTGTATGTGCAACCT
CATACACAGACAATGCCGTTTGCCCTGTGGTTCATCTTGA
GATGGCAGTTTGGATGTTTGCAAACTCACGTACCACTATT
GTTGAGTTCCTGCGAGAAGCAGTGGGAGTAGTTGGGAGGG
AGTTGAGTGAGGAGCTAGCATTGAATTCTTCTGAACTGAG
ATTGTCTGAGGCATCGCTGAGTCCACTGCTGATGGAGCTG
CTTTCATCCCAGCTACAGGACAGGAGAGATGAAGGTTAGT
GGTTAAAACAGAAGCCCAGGCAAAAAATAAATGTTTCAGA
TTGATGCAAGAATGACCCTGTACCAGTATTTAGGCTAGCC
AAAAGGAGAAAATCTGGGGGTTTGTCCTGGGTTTGCCAGC
AACTCAAAGTGTGACTTAAACTTCCTTGTAATTTGGTGAT
GTTCTTTTACAAAAGGAAGAGACTCTGTCTTTATCTGGCA
AGAGAAAACGTTGTATCTCCTTAACAGAAAGGTATATTAT
AAAGGCAAGGTAATTTTTGGATCAATCTAGTTATACAAAC
CAATTTCCTCTCCCTGTAAACAACCTCCATTCTTAAAATT
ACCATATCTTTGTTCATTTTTAGATGTGTTCTGCATCTAT
TCTCCCCTTCCTTTTCTAAAAATGTCTATAACTGGTAATG
AGGCCCAGAAAAAGATTTCTCTTTTCTAGAACCTCTTAGA
CTTTTATTGTTTCTCATTGCGCCTCCGTTTATGCAGTTCA
TCCTATCCTGGGATCGGGTCCTGCTTCTAAACAGAACATA
CTGTTCTTCTGGTACCAAATTTAAGGTGCTGAGGCCATGT
AGAGGGGCCAAATTTGTGCTGAATGGATTCATTTCTCTGC
CAATTGCTTGGAATATCAGGTTTGTGGTATTAGGGAGATA
CTGCTGTTAAAAACATCTTTATCTGTAAACATCTGTATCC
AAGAATGCTATTTCATGCACGAAGTGAACTTACTGCAACT
TCCATGTCTTTGTAGCTTGAGCTCTACAACATTCCTTTGG
CTGTTCTTTTTGTTTTGAGACGGAATCTTGCTCCGTCGCC
CAGGCTGGAATGCAGTGGTGCAATTACGGCTCGCTGCGAC
CTCTGCTTCCCAGATTCAAGCAATTCTCCTGCTTCAGCCT
CTAGAGTAGCTGGGATTACAGGCACCCGCCACCACACCCA
GCTACTCTTTTTTTCTTTTTCTTTTTTTTTTTTTTGAAGT
AGAGACAGGGTTTCACCATGTTGGCCAGGCTCCTCTCGAA
CCCCTGACCTCAAGTGATCCACCCGCCTCGGCCTCCCAAA
GTGCTGGGATTATAGGCGTGAGCCACCGTGCCTGGCCTGG
CTGTTCATTTTTGGGCTTAACAAGTTTCAGTCAGAAAGTT
TACCCTTAACCTCAAAACTAAATAGCCTCCTCTACCATTT
ATATTAATTTCCTCTTATTCTATCTTTGTTTGCTATTCAC
GTTTCTTTTCAATCACACGCATTGTTTTCTAAGCTCAAAT
TCTGTCTCCTATAAACTTTCTTCAAAGGTCCTGTTTTCCA
AGTCTTTCCCAATTCCTTTTGGACCTTAAAAATTTCTTCA
GATTTCACTCAAGTTTTAGACCCTAAAACTGAACACAGAA
GTTCAGTAAGACTGCTATACAGGAGTATCTGTGCCGGTAG
GAATTAACTTCTAAATCCTTGTTATCTGTGTTCAGAGTAG
GTTTGTTTATCAGCTTTGCATATGTGCAAGGAATAAAAGG
CTGAAGACTTTTTTGTGTGAATTAGCTGGTATCTGAAAAA
AATTTTCTTTTTGATTTATTTTGAGTTTCATATCATGGAA
CAAAAATCAGACATACAAGTCATCTAAGTGGTTGGCCCAG
ATCTCAGTTGGCTCTCTCTAATTCATGTGCTGGGAATAGG
AAAGTGGGTGGTTTGGACATTTTGGCTTTGTTGCTCTGTA
GTGATTTATCCAAATACATTGAGAAAGAGCAAAGAAAGCA
TGGGGATTAGAACACACTACAGAGTTCTTTAAATTTTATG
ACTATGAAATATAGCCGTTACTGAATGACAATCAACCTCT
TCCCCGCTTCCCCTCCTGATATATATTAAATCTCACATTT
GTCCTGGGCTAAGATGTCGTACCCCCTCACTTTGTAGAGA
AGGAATACTGAGGAAAGATCAATGTTGATTTTATGGTCCT
ATCAGCTCTTCTGGGTCAAGATAAGATCTCTGGCAAGCAA
GCAAACAATTCTCAGCATGTTCTCTAAGTCAAAGACAGAG
GAAGCTTGTAGCACTGAATCTTTCATCTGAGATTAATTAT
TGGTAATCAAGGTTGTGAGGCAAAGAAAGCTCTTATGGAA
GGACCCTTGCAAAAAGAGGATTGCTGCAGCTCAGAAATCC
AAAAGAAACCTTCCTTTGCCCCACATTTATGGAAAGTTTA
ATAATGAAATGGGGGAGGGGAATTTATATTCTAGGAGAGC
ATTTGGGTCCTCCTTGCTCAAAAGACATTCCTTCCCAAGT
TCTTTTCCTGTAGTGAGGAAGTGTAAGCCTAGAATTACCA
AGGAAGGTTGGCTAGAGGATATAAATACTTCCTAGCAAAA
TTCTTTTGCAAGTTCTGAAGAAAAGGAAAATTCTGTTGTC
ATGACACGAAAGTTAAGCATCTCCAGTGGAGATGCTCCTT
TGAAGACAGCATAGCTTCTTTCTTTCTTTTTGAGACAGAG
TCTCACTGTGTCACCCGGGCTAGAGGGCAGTGGCACAATC
TCAGCTCATTGCAGCCTTCGCCTCCCAGGTTCAGGTGATT
CTTGTGCCTCAGCCTCCCAAGTAGCTGGGATTACAGATAT
GCAATTTTTGTATTTTTAGTAGAGACAGTGTTTCACCATG
TTCGCCAGGCAGGTCTCCAACTCCTGGCCTCAAGTGACCC
ACCCGCCTCAGCCTTCCCAAGTGCTGGGATTACAGGTGTG
AGCCACCGCGCCCAGCCCTTTTTCTTTAAAAAACAACAAC
AACAACAACAAAAACCCACTATTAAATTTGAATGGCTTGA
AAAAAAATAAAAAGTTAAAGAGTGACAGAGTAAGACCTTT
TGTCAAAAAAAAAAAAAAAGGCTGGGTGCAAAACTCCCCT
TGAACCAGGTGTTAAACCAGCCTGGGCAACAAAGCAAGAC
CTCTGTTGCTACAAACAAAACAAAACAAAATAAATAATAC
ATGCTGTAGTAAGGATCCAAATATTATATAAATACAAAGG
AAAAAGGAAAAGTGCTCCTTTTTTTGCCGTCCAATTTTAA
TTCTAAGGTAACTATTCTTAACAGTTTTTTGTGCATCCTT
CAAAAATATCCCTATGCATGTATCTTCTAGCTGTTTGCTC
TCTGGATCTGCTGAATAGCTGACATTATAGAACCACACTT
CATTATCCTGGAGATTCTCTATACCTGACTTAAACTGGAA
CCTCAGTCTTCCTCTTTGTTGGTTTACTCCTTGTTTCAGT
GAAGTACCTTTCCTCTTCCAGTAGGTTTCTGAAAAGGGGT
GCTTAGGAAGTAAACTTTGTAAGACCTTACATATCATAAA
ATGTCTTTATTCTATCTTTACACGTGAGATTTTTGGGTAG
CCACGGAATTCTAAGCTGAAAATATCTTCTTTCAGATTCT
AAAGGCATTGTTCTAAGTCTGTTTCTATTGTTGCCCTTCT
GATTCTTTGTCCTTGTATGTGACCTGTTTCTTTGTCTCCC
CTCTGGAACTTTTAGCATCTTCTTGTGCACTGAAACATCA
CTAATGATGTGCCTTGGTGTGGGACTTTTTTAATCCTTGT
GTTGGGTACTTTACCAGATGCTTTGAATCTAGAAACTCAT
TACCTTCAGTTTTGAGAAATTTTATCAAAACTTTTTTGAC
GATTTTCTCTTTATTTTTCAGTTATCTCTTCTAGGGTGTT
TGTAATTCACTAAAATAGATTTTTTGCCTGATTTTCTACA
TTTCTCTCTTATTTTCTAGCACCATGAAAAAAAAAACAAC
TCTGTTTTTTTTTTCCGCCTCCTAAGTTCAAGAGATTCTC
CTGCCTCAGCCTCCCAAGTAGCTGGGACTACAGGCACGTG
CCACCACACCTGGCTAATTTTTTGTATTTTTAGTAGAGAT
GGGGTTTCACCATGTTAGCCATAATGGTCTTGATCTCCTG
ACCTCGTGATCTGCCCGTCTCGGCCTCCCAAAGTACTGGG
ATTACAGGCGTGAGCCCGTGCGCCCGGCCTTTTTTTTTTT
TTTTGTAGAGTCAGGATCTCCTTATGTTGCCCAGGCTGGT
CTCAAGTGATCCTGCCACCTTGGGCTCCTAAAGTGCTGGG
ATTACCGGCTTGGGCCACTCTGCCTGGCTGCTAAACTCTA
CTTTTTGAACAATGGCTTCAATTTTATCTTCTGTCCTTTC
TATTAAGTTTTTCAATTCTTCTATTACACACATATATATA
GATACACACATAAATATATAGACATACATACATATACACA
TAAATGTACATATGGTTATTGTATATATGTATATATTTTT
TTTTGAGACAGGATCTTGCATTCTCGCCCAGGCTAGAGTG
TGGTGATGCACCATAGTTCACTGTGCCTCAAATTCCTGGG
CTCAAGCGATCTTTCTGCTTCAGTTTCCTGAGTAGCTGGG
ATTATAGTATAGGCACGTGCTACCATGTCCAGCTAACTTT
AACATTTTTGTAGAGACAGGGTCTCACTATGTTGTTCAGG
CTGGTCTCAAACTCCTGGCTTCAAGCGATCTTCCCTCCTC
AGCCTTCCAAAGTCCTGGGATTATAGGTGCAAGCCACTAC
GCCCAGGCTTCTACCATATTTTAAATTTCCAAGGCTTCTT
TAAAAAAATTTTAAACAGCACACTGTTCTTTCTTTCAAGG
ATACAATCTCTTTTTCAACTCTCGGAGACATTCATTCACT
CATTCATTTGAAGGGGCAGGTTTCCAATGGCCTTGCATAG
TTTCTGGTTCCAAGTTGCTTTGTTCTGTTAGTACTGGCAG
GACTTCATGTTATAGACCTTCTGAAATGTGTGATGAAGCT
TGGGTGTTTGCTATTATGGAAGACTGCGACATCCGTTGTA
AGTTATTGAGAACCTTTGTGCACATGCAGTGGGACTTGTC
AACTATGGCTTCAGTATAGGGAGATGAGATTGGACTGATT
CATTTAAGTTTTTTCTTGTGAGTTGGTCACCTTTCCTAGA
GGTGAATCTTCCAAACTCCAGCCTGAAGCATGTAAGACCA
GCATTCTGAAAGCTGAGTTCGAGAAGAGCCTGGAGCTTTC
AACATTCAATATGCAAAGCTTCGTTTATACCCCTCTCCCT
TTAGTTCAAAATCTATGCCCTCACTTGTGTCAGGAGTCCA
CCAGTCCAGAGACTACCTGTTTTACTCTCTTCAGAAAATA
CATCTCCAGTCTTCTGTTAATGGAGGGAAAGGGCTCCCAC
TCTGGGAGCAGATGGAGCAGAATCTGAGAGTCTACGTGTT
TTTTACATACATTTTCAACCAGTCCTCTTGTTTTTAGACT
CACCTCTTCCCCTATTAAAGCTACCTGATGCCACCAATTA
TGAAGCTTTTTGAGGATTCTGGGGTGCAAATTGAGTTGCT
GCCCCACTTCCTCCACTGCTGGCTCAGGATTCAACTTTTA
AGTCTGATCTATCAGTTCATACTTGCCAGTCTGATTTCCA
GCTTCCCATGATCTCATCACTATTATCTCTTTCTTCTCCT
GTTCTTTGTTTTTGTGGTTTTATGACTTATGAAAAGAAAA
ACCCTTTATTGTCATTTAACTTTTGTGATAGTTGTGAAAT
ATGTGAAATATATCCTAAGTGACTCTTTTGGATCAGATAT
CCTGGTGGGTAGCCTTCGAATAGAGAGAGGTGAGGAGACA
TTAGCTTTGGAGTTCCAAAATCAAATTACACAGAGGCAGA
ATAAACCATCTAGACAATTTTTGTTGTTGTTGTTGTTGAG
ATGGAGTCTCGCTCTGTCGCCCAGGCTGGAGTGCAGTGGC
TGGATCTCAGCTCACTGCAAGCTCTGCCTCCCGGGTTTAC
GCCATTCTCCTGCCTCAGCCTCCCAAAGAGCTGGGATTAC
AGGCATGAGCCACTGCACCTGGGCTAGATGATATTTTTTG
AAGACTCAAAAGCTGTGGGAGAAAAAAGACTGGATGGACA
CTGTCCATCCTGAAACATATGACTGGTTAAAGTGTAAGAA
TAGAATGTCTTTAGAAGAGTTTGCAAATTTTATCAGTTCA
TGAGTCAGAGTACTGCAAAGCAACTGCCTGGTCACTCAAG
ATAGCAGGGAGAAAGGAAGGCAGCTTAAATATGGCACCAA
AAAGAATAAAGTAAAGAGGACAGGGCTCAGAGTTATGGAG
GGCTACTGCATCTGTTGTTTGGCAGAAAGAATTTCTTTGC
TCACTCTAAGCTAGATTTTGCTGTCTCCCTCCCTTTTCTC
TCTATATTTGTTTCTCACATAGATCTCAAGTACAGAAAAG
AGAATTGGGCAACAACAAGCTAGGCCTAAATTCACGAGGA
CATGAAAACAACAAAGAATGCAAAGACCTCAATATCCCTG
TATCATCTAATCTACAAATCCAAACAATCAATGACAGGCA
AAAGTTTTTATCTGGGGCAAGCTGATGTATGAGAGAAATG
GTGTCAAAAGTTTTTATCTGGGGCAAGTTCTTATAAGAAC
CGTGGCACTTTGTCATTTTCATCTACCCCCAGAACAGAAG
AGGAAATGAGTCTGAATGAGCATATGAGAGATTGAGTCAG
ATATAAACAGGACAATGAAAATGAAGAACCTTGTCAACAG
ATATTTCAAGGGAGCTATAACAGATTATAGAGGTAAATTA
AAGAACTTTCTCCATGGGATCCTTATTTTCCCATTTACTA
TTCTCCTCATATCATCTAGTCTACCCTCCAAAATTTACAT
GTCGCATTCCCTATTTCCACTAAAAAGCATCAACTTTTCC
CCCTTATTGCTCTATCAAAACTTAGGTATGTCTTCAACTC
CTTTTTCTTCCCCGCCTCATCAAGATTGTAATACATCATT
GATTGTATTACCACTTTCCTCTCAAATCTATCTCTTTCTT
CTCATGTTCTTTGTTTTTGTGGTTTTATGACTTATGAAAA
GAAAAACCCTTTATTGTCATTTAACTTTTGTGATAGTTGT
GAAATATGTGAAATATATCCTAAGTGACTCTTTTGGATCA
GATATCCTGGTGGGTAGCCTTCGAATAGAGAGAGGTGAGG
AGACATTAGCTTTGGAGTTCCAAAATCAAATTACACAGAG
GCAGAATAAACCATCTAGACAATTTTTGTTGTTGTTGTTG
TTGTTGTTGTTGAGATGGAGTCTCGCTCTGTCGCCCAGGC
TGGAGTGCAGTGGCCGGATCTCAGCTCACTGCAAGCTCTG
CCTCCCGGGTTTACGCCATTCTCCTGCCTCAGCCTCCCAA
AGAGCTGGGATTACAGGCATGAGCCACTGCACCTGGGCTA
GATGATATTTTTTGAAGACTCAAAAGCTGTGGGAGAAAAA
AGACTGGATGGACACTGTCCATCCTGAAACATATGACTGG
TTAAAGTGTAAGAATAGAATGTCTTTAGAAGAGTTTGCAA
ATTTTATCAGTTCATGAGTCAGAGTACTGCAAAGCAACTG
CCTGGTCACTCAAGATAGCAGGGAGAAAGGAAGGCAGCTT
AAATATGGCACCAAAAAGAATAAAGTAAAGAGGACAGGGC
TCAGAGTTATGGAGGGCTACTGCATCTGTTGTTTGGCAGA
AAGAATTTCTTTGCTCACTCTAAGCTAGATTTTGCTGTCT
CCCTCCCTTTTCTCTCTATATTTGTTTCTCACATAGATCT
CAAGTACAGAAAAGAGAATTGGGCAACAACAAGCTAGGCC
TAAATTCACGAGGACATGAAAACAACAAAGAATGCAAAGA
CCTCAATATCCCTGTATCATCTAATCTACAAATCCAAACA
ATCACGCACAGGCAACTGATGTATGAGAGAAATGGTGTCA
AAAGTTTTTATCTGGGGCAAGTTCTTATAAGAACCGTGGC
ACTTTGTCATTTTCATCTACCCCCAGAACAGAAGAGGAAA
TGAGTCTGAATGAGCATATGAGAGATTGAGTCAGATATAA
ACAGGACAATGAAAATGAAGAACCTTGTCAACAGATATTT
CAAGGGAGCTATAACAGATTATAGAGGTAAATTAAAGAAC
TTTCTCCATGGGATCCTTATTTTCCCATTTACTATTCTCC
TCATATCATCTAGTCTACCCTCCAAAATTTACATGTCGCA
TTCCCTATTTCCACTAAAAAGCATCAACTTTTCCCCCTTA
TTGCTCTATCAAAAACTTAGGTATGTCTTCAACTCCTTTT
TCTTCCCCCGCCTCATCAAGATTGTAATACATCATTGATT
GTATTACCACTTTCCTCTCAAATCTATCTCTTTCTTTAAC
TTTCCCCTGCCTTTGCTCTGGTTCAGAGCCTAATGTCCTT
TCACTTGAGCCACTGTGAAAGACTTCTTATCAGCTCTGCT
CTGTATAGATCCTCCCTCCCTCTAACGTGCACTAAATATA
ATCAGAAGCCTAATCACCCAAAAGTGTGGCACTTAGCAAA
ACCTTCATTAGCTCTCTGTTACTGATATGATAAAATAAAA
ATTCTACAGCCTGGCTGGGCATGGTGGCTTACATCTGTAA
TCCTAGCACTTTGGGAGGCTGAGGAGGGAGGACTGCTTAA
GGCCAGGAGTTTGAGACCAGCCTGGGCAACACAGTGAGAC
CCTGTCTCTCTATATTTTTAAAAAATATTCTACAGCCCAT
TTATCAAGATTATCCATGAGCCATCATTAATGTAGTATAG
TGATTAAGAGCACAGATGTTGGAGCCAGACTACCTGAGTT
CAATCCCTATAAACTCTGCCTAGGGCTAAATTCAACTTCA
ATAGAGCAAGCAGTCATCAAGCTCCTAGTATTTATAATGC
ATGGTGTCAGTTGCTATGGGCATTCAAAATAAGTGGCTAT
CCAGAATGAGCCTATAACCCAAGGGTGGAGAAAGGTGTAT
AAATGAAATAAATCCATGACAGAGGTAGAGACAACATACA
TAAGACAATACAGAGGAAGAAATGATTTCATCTCCAATAA
AATCCAGAAATATGACTTTACCATGTTAGAATACTGAGAG
ACATAATGTTTTATCCACTTTTCTCCACTCCCATCCCATT
CCTACTTCCTGTGTTCCCTATGATTCCTATTAGGTGCCCA
GCTCTTTTGCCTAATTTCCTTTTAGAAACACAGGCCTGCA
TGAGGAGCCAGTCCTCACATCACTATGCAGTCCAGATCAA
ATACCAAGTCTTCCACGAGGCTTTCCATGATCCTCCTTGC
CAGAAAAATCTCATTCTCTTTTATGTTTCTACAGACATAC
CTATATTTCTATTAGAGTGGTCTGCCTTGAAATAGTTATG
TCTACACATCTTTTCATGAGACCATATTTCCCTGAAGGTT
AGGATTAAATCTTATGTTTCTTTGTACCCCTCATACAATA
TGTTGTATACAGTGGGCACTCACTCATTGCTTATATGAAA
ACAAGAATGCATAACTTCAGGAAAAAGGTTATGATTTTGG
AGCTGCTATTTATATATTCTCCAAGAATAACTAGTAATTT
ATTTATAAAGGTAATCCTTGCTTTGGGGTTGGGGGAATTT
ATTAACATTCTCTTTTTAGAACTTTCAGTACTCTGCTGAA
ATTCCCTATCTATACAAAAATGTAATTCACCTTTTATACT
GGATCCTTAAACATATTTATAAAAAGGATTTTACAGTCCT
TATCTGTTAGTTTCAACATATGGCTCATCTGTGGATCTGC
TTCTATTGACTATTTTTTCCCTCAGTCATATTTTTTCTGC
TTCTTCCTGAGTCTTGTAACTTTTTATTTTATGCCAGATG
TTGTGTGTAAAAGTGTAGCAATAGGTATATCCAGAAAAGG
ACATGTCCCTTCCACTGTTAGGCTGCTAGGATTGAGAACT
GAGTCAGTCTAGCCTATCATATAGAGCCAGGTTTGGGCTC
TGTTATAGGTCAGTTCATCAATTTTTTTTTTTTCCAGACA
AAGTCTCGCTCTTGTTCCCCAGGCTGGAGTGCAATGGCGT
GATCTCGGCTCACTGCAACCTCCGCCTCCTGGGTTCAAGC
AATTCTTCTGCCTCAGTGTCCCAAGTAGCTGGGATTACAG
CCGCCTGCCACCGCACCTGACCAATTTTTGAATTTTAAGT
AGAAACAGGGTTTCACCATATTGGCCAGGCTGGTCTCGAA
CTCCTGACCTCAGGTGATCCGCCCGCCTCGGCCTTCCAAA
TCACCAAATCTTTTGAGGGCAAGATCAGGACTGTCCTTTC
AGTAGGACTTAAGATCTGAGCATAGTGAGTTCCCAGAGAT
CTCTCTATGCCATCCAGCCCAGCTGCCAGCTTTGGGCTGC
TGTGGAGTTCTCTGCACTCATGGTGAGCCACTTCTGCACA
TTCAGTGAAGGATCTTTGTGCTTTGGAGGGGGTCTTTCTC
TACCCTCCTACCCTGTTCTCAGGTTCCACTGTACTGTACT
GTTGCTGTATAGTCAGTGAAGGCCCTGTGCACATTGGGTG
GGGGCGGGGATCTTTCTCAGATTTCTGTCCTGCCCTTAGC
CATCAGCTTACTGCCACTGTGTACTCAGTGAAGCCCTCAT
GAGAACGATTTAGGGGTAGGTGGGTACTTATTTGCTCTAT
CATTAGGGCTCCTTATGGCCAGCCTACATGTGGCCTTCAG
AAGTTTGTATGAAGTTCAGCTATTTTCTCCTCATCCTCAT
CTATGGTGGGTTTGCTCCTCTTAGCCATACCCCAGGAGGA
AAACAGTCATGTATTCCATCTCTCCTAGGAATGGCTCTTC
TCTTTCTGGAATTTAGTTCAATTAGAATACTTTGCATCCT
TAGATATCTGTATTTTTTAAAAGTTATGTTTGTTGCTTAT
CCAGCTTAGCCTTGTTGTTAGGATGAGAGTGATAGTGTAG
GACACTATACCATTCCCTTCGATAAATTAGCCCCTTGAGT
GCTCTTAGAATAAATAAAGCCCTTCTTCTAGGGCTGTTAA
GAATGGCAACTGATTTCTCCTCTTGTTTTCTTGCCCACTT
CCTAGCATTGATACCATAGTCTAAGGAACACTCTGATGCA
CCCATCTCCTCTGTAGGATGAAAAGAGGGACTGTGAAGAG
GCCAGCTCAACTGAACACTGCTCTGTTTGTGTCTGTGCAG
ACACATGGCAATGCATGGGGCAGGAAATACTCCTCCCCTC
TGGGAAAAGCACCAACACTAACGTAGTTCTTGGCTAGGAT
TGGCCACCCCTCCCAGACTTCTCTCACACCGTCTGCTCCC
CACATTTTAGGCCCAGCTATTCCATGGAACTTGAATAGCC
AAGGGAGCCTGCAGGCAGCCAGAGGGCCAAGGGTGTGGGC
TAACTAACTGGAAGAGTGGACCAGCTTGTGACTACATAGG
AAAAAATCCTTATTGCTTCTGTAGCACAGCATAGTTCTTA
AAAGTCAGACTAGAACACTGAGTCTGTTCTTCTGTCCGGA
ATATATATGCCTTGCGAATCAGTAACTAAGTTTCTCTATT
TACTACTTAATGCATAAGAGCTGTGTACATGGAACTCTAC
TTTCTCTTCTGAGTGGAGAAATATCTGCAGTACAAAAGGT
TGGTTTTAAGAGCTGAGAGGTTTTTTTTTCTTTTTCTTCT
CTTATAATTATTTTTACTCCCAGTAGAGTTTATGGAATTA
GAAGCCTAGGGGATACCTAGGACTTCCTGCTTCATCATAT
AGGAAAGAGAAGAACTAACTTTATCATCTAAACTAGAAAC
AGGTTCCAAGACAGCAGGAAGCTGTTTGGCCACAAAATGT
AACCTACTTCATGGAAACAAATCCCCAAATCAATCATGAA
AAAAAGCCAGACTCAGAGTTGGAGGGCTTTTCAGTCCCCA
TCACTATACCAACTAGGTATGCACTGTATTCTATCAAATA
TACAAACACCAAATGGGGCAGAAGGGTAAAAGAGCATCAA
TAATCACAACTCTTGATATTGTCTCACTTGCTAGAGTTGA
TGGATGGTGACCTAGGTTAGGCAGTGAAATAGACAACAGT
GACAAAGTGTGAATTAGACCCAGGGACTGAGAGTAATCCG
ATAGTCAAGATAAGTAGGAGGCTAGCAACTGTGATGAGCC
CAGTTCTAGGTTTGCCAAGGGCTAGAATGTCTATGGATCA
AAATAAAAAGAAGATTTTTCATAATGCAAGTGTTTTAGAT
AAGGCTGTCATTAGATGGTTCTGCAGCCAGGGATAGCTCA
TGACTTTTGCCCCCGATACTCAAATTATTCTTGATATTTT
AAGGAGACAGGGCAAAGAGCACATAAAGCTGGAACTGGAA
TCAGTCCAAGTTAGAATTAAATACATACAGACTCAAAACT
AATCTGTCCTCTTGAGGAGGCTAACCTTATTGGCTAGAAA
TGGACTGAGCTGACCTCAAAGAATACACTACTACAGACAA
GAATACATTCCTAATATTTGCTCTAGTCTTGAAATGTTCC
ATAGTTTTCTTGGAACTACACCAGATTAAAGCTAAGATAT
AGCTTCCCTTGCTCGCTACTTTAAGAATACTCTTGCTATC
TATGATAAAATGTGTTATGTTAAACCATATGAAATTGCCA
ATCTTATAGTTAAAAAATTGGTCAAACCTGGGCACTTTCA
TATGATTCAACATCAAATATATTTATTTTTGTGTTTGGTC
TATGCTTTAGTACTTGTTTGCTACAAAACTGTGGTCGTGG
ATTCTAAACTCTTTTTCTTTTTTTGTTTTTTTTGTTGAGA
CAAGACTTTGTCACCCAGGATGGAGTGCAGTGGTGTGATC
TCAGCTTACTGCAGCCTTGACCTCCCAGGTTCAAGTGATC
CTCCTGCTTCAGCCCCCCCAAGTAGCTGGGACTACAAGTG
TGCACCATGGTGCCTGGCTAATTTTTTTATTTTTTGTAGA
GACAGGGTTTCACCATGTTGCCCAGGCTGGTCCCAAACTA
CTGAGTTCAAATGATCTGCCCACCTTGGCCTCCCAAAATG
CTAGGATTACAGGCGTGAGCCACCATGCCTGGACTTAAAC
TCTTTTTTTTTTTTTTTCTGAGACGGAGTTTCACTCTTGT
TGCCCAGGCTGAAGTGCAATGGCAAGATCTTGGCTCACCA
CAACCTCTGCCTCCCACGTCCAAGTGATTCTCCTGCCTCA
GCCTCCAGAGTAGCTGGGACTACAGGTGTGTGCCACCATG
CCTGGCTAGTTTTTGTATTTTTAGTAGAGATAGGGTTTCA
CCATGCTGGCCAGGCTGGTCTCGAACTCCTGACCTCAGGT
GATCCGCCTGCCTTGGCCTCCCAAAGTGTTAGGATTACAG
GCATGAGCCACCATGCCCAGCTGACTTAAACTCTTAATAG
AGAGAGACCAAGTTACAGAATCCAAGTCAAATGGAAGAAA
TGACAACCTGTCCCACTCTAAGACTAGTTTGGTACATCTG
AACAAAGGAATATGTTTTAGACTTTCCTCAATCCAAAGTT
CCAAACATATCCCATTCTGCACTGGTCTTTTATGCTTTCT
TCAGACCCATTCCTGGGGTGAGCCACTCAGTTCATAATCC
ATACTTCCCTAAAGGTCACTCAGATAGTCATGGAGCTGTG
ATTCCTAATGAGAAAATTAGCAAGTGATGTTCCATCTCTG
GTCCCTGCAGCAAGTGGACTCCTTTGTTAAGATGTTAGTG
ACCTACATTTGTGTTAATACGGTAGCCACTAGCCATATAT
AGCTAATGAGTACTTGAAATGTGGCTAGTCCCAATTGAGA
TGTGGAGTAAGGTTTCAACGACTTAGTAGAAAAGGAGAAT
ATAAGATATCTTAATTATCTTGATAATTTCTATATTAGTT
ACATATTAACATAATATTTTAAGACAGTAGAAAAGGAGAA
TATAAGATATCTTAATTATCTTGATAATTTCTATATTAGT
TACATATTAACATAATATTTTAAATACACTGGGTTAAATA
AGGCATATTACAATTAATTTTACCTGTTTTACTTTTTATT
TTTATTTTTTTTTTTTTGAGGCAGGTCGCCCTATCCTGAG
CTGGAGTGCAATGAAGCAATCACCGGCTCACTTTACCAGC
CTCACTTCTCCTGGGTTCAAACAATTCTCCTTCCTCAGCC
TCCCGCGTAGCTGGGATTACAGGTGGCCACCACCACACCC
AGCTAATTTTTATATTTTTAGTAGAGACGGGGTTTCACCA
TGTTGGCCAGGCTGGTCTCAAACTCCTGACCTTGTGATCC
ACCCGCCTCGGCCTCCCAAAGCACTAGGATTACAGGCGTG
AGCCACCATGCCCGGTCCTTGTTTAACCTTTTAAAATGTT
TCTACTATAACATTTTAAAATACATATGTGGTTCGGGCAC
GGTGGCTCATGTCTGTAATCCTAGTGCTTTGGGAGGCTGA
GGCGGGTGGATCACGAGGTCAGGAGATTGAGACCATCCTG
GCCAACATGGTGAAACCCCGTCTCTACTAAAAATATAAAA
ATTAGCTGGGTGTGGTGGTGTATGCCTGTAATCCCCGCTA
CTTGGGAGGCTGAGGCAGGATAATTGCTTGAATTAGGAGA
CGGAGGTTGCAGTGAGCTGAGATTGCGCCACTGCACTCCA
GCCTGGCGACATGGCGAGACTCCGTTCAAAAACAAAAAAC
CAAAAAAAAAAAAAAAACCCAAAAAAAGTATGTGGCTTGC
ATTAGATTTCTGTTGGAAGGCGCTGTCCTAAACAGGAAAC
TTTTGGTCAATGAAATGTCCGCTTTAAAGAGCTGGAGTTC
TTTAGCTGCTACAGTAGTTACATTTGGTCCATGACCTGAA
AAAGCTACGTTTTGCAGTTAAACTTCAGCTGATCCCTTTG
ATGGAAACAAATGTGGTAACATTTTTAGGTGCAAACACTG
AATTATGAGCCATAGTCCTCAGAGACCATTCAAGAGGTTA
AAGAGGATAAGTGATTTTTTAAAAAAGAGAATAGAAGAGT
CAGAGTGAAATTGGGCAATTTTGTGATGCTCAGTTTTGAA
AATGAATCAAGACCATCTAGAGAAACCAACACTCTGTTCA
AGTACTGCCAAAGTTCTTAAAGTCAGCAACCTCTCCTACT
CCTCAGCCCCATGTGGCCCTAGAGAACTCCAAGAGCAAGG
GGGAGTACAGTGTCTGCTTCATTACATGTCTGTGGTTTGG
CAGAGATCACAGCAAACTAGCTTGACCTGGCCAACCAAGC
CAGGCAATGGGAGGAAAGGATGAATTGCACAGAGTGAGAG
ATTTAGAGGAAGAGAGGGTGGGGCAGAGAAGAAGCCAATG
TAAATTTTTTCGAGTTAAGGGTTTGCCAAGTCTTAATCAA
GGGTAAAAATCACCAAGAAGAAAGGACTGTAAGGAACAAG
GTAATCAGAGTCTTATATGAAATTGGAGGATATGTACAAT
TAGGAAAATTTATTTGGCCCCTTGATATATTGGCAGTAAG
CACATACAATTCCAGTCCTATAAGAAAACAAATGGTTTCA
ATAACTTTTAAAAGACATTTCCTAAACTCTAGTTTCAATC
ACAGAACTATCTGATTAATATGTTCAGTTCTCAAATGCTG
AGGCTAATTTAATGAATGGACCATAGCTAGGGAAGCCCAA
ATTCAGATTTAAATCCTACAGACTGGTTACATGGCATTAT
TAAAAAAGCAGAAAAAATTGTCATCACAATTTTGGAGACT
ACCATTTTAGAGTATCTGTTGCAACACCTAGGTGATGAAT
TCTTACTCAAACCCCGCTGGGAAGATTATGAAGATTAATA
CCACGAATTTTGTAAATATTTTCTGGGCCGGATGTGGTGG
CTCATGCTTGTAATCCTAGCACTTTGGGAGGCTAAGGTGG
GTGGATCACCTGAGCTTAGGAGTTCAAGACCACCCTGGGC
AACATGGTGAAACCCCGTCTCTACTAAAATACAAAAAATT
ACCTGGGCGTGGTGGCATGTGCCTGTAGTCCCAGCTACTC
AGGAGGCTGAGGCACAAGAATTGCTTGAGCCCAGGAGGCG
GAGGTTGCCGTGACCTGAGATGACACCACTGCACTCTGAC
ATGGTGAAAGAGCAAGAGTCTGTCTAAAAAAAAAAAAAGA
AAGAATATTTCCTGAAGATCAAACTCATCAAGAAAATTAT
ACTCCAATGTCCTACTGTACCTTGATCATTCTGTTCGATG
CTGAAATAAAAGATTTCCACCATTGCCTTTTTCTTTTAAG
TCAATCAGTTATAGTAACTGACAGAGTTCTCCATGGCATT
TAGAAAGGAGTTAAAGCAAATAAACACAGGGCCATGACAC
CTCCAAGAATATAAAAGACCACCCTAATGTGCCCATAGAG
AAAGGACTTCTGTTATTTTTGATGATTCTTAATATAATGG
AAAAGTGTGAAAACTTGTCTGCTTGGTTCCAAATTCAGTT
CACCTCAAGGCTTCCTTGCTGAAGTTCTAGCCACTTTCAG
CATACCCACTTTAGCTCACTCTCCTTTCTGATAAAGGTCC
AAGTGTTTTTAATGGTGGCAATAGGGCCATAGGCCCAGTC
CTAGGCAGAACCCCACTCAGTCAAAATAAAGCCATGCATT
TCTGTGCTTGTTCTTCACAGATGCCATCTTGCCAGTGGCA
AAAGAAAAGTAACCAGTCTGGAGAACCGAGTGCCCTTGCA
GTTATATACAAAATTCTATGCATGGTCAATCTTCTGGTAT
CTGATCATACTTTCAGATTCTCAAATGTGTCTATGACTCA
GAAACTTTTCTTTAAATTATCATCTTGCCTCCTAACACCC
TGCTTTAAGCATTGCTTTCTTGATTCTGGCATTTAATTTT
TGCCCTAAGGTTAACAGAGTTTCTTAAATTTAGACCATTG
TTATGGAATAAATTATGTTCCCCTCAAATGTATGTGTTAC
AGCTGTAACTCCCAATGACAGTATTTGGAGATGGGGCCTT
TAGGGAGGTAATTAAGGTTAAATGATCTTATAAGAGTGGG
GCTCTGATCTGATAGGACTGGTGTCCTTATAAGAAAAAGG
AGACACCAGAGAGCTCTCTTTCTGTGTGTGCACAGAGTTT
AAAGCCATGTAAGGACACAGTGAGAAGGTAGCTGTCTACA
GCCAGGAAGAGAGGCCTCATCAGAAACCAACCCAGATGGC
ACCTGGGTTGATTTTACACTGCTGGGCTTCAGAACTGTGA
GAAAATAAACTTCTATTGTTTAAGCCACCTGCCCGGTGGT
ATTTTGTTATGTCAGCTTGAGTAGACTACCACAACCATTA
AGTTATGAAAATAAGCTTATTTTATCTACACATCAATATC
CTCCATTGAACTACATTGGATATTGACCACCTCTATGATT
CAGGCTAGTTTTCAATTCAGAGATTTACTGCCATCAGATT
TTTTAAAATCATGATATCATAGCTTATAGCAAAATTAAAT
ACCCAAATCCATCTGCTAGGCACAGTGGAAGCTATGGATT
GAGAAAATCAAGGAGTCAGGCAAAGTGAAAGGAATTATCC
TCGCTGCTTGGACTTGGCAGTGAAATAATCCCGGAGAAAT
TCCATCTTTCTATGATGAAATCAGGCTCTATGTGTGCTCC
TGTAATGACATGATACACAAGTATTCAACCCTGCAAACAG
CTTGGATAGCACTTTGTGGAACAAAATGGATGCAATTGGA
TTAGAGGTATCAATATATTTTATTGGGATCTTAATGTGGG
AAAGGGTAATTGCAGGGTAGTAGAGGAGAGACAGAGAAGT
GAGAATATAGAAGGAAAGACATGAGAGACAGTTTCCAAGG
CGTGGGTTAAAGCTTTGCCATGTCAGCTGGCAGGGCCAGA
GCAAGAAGAAAGAGCAGAAAGTTGAGCTGTTTAACGGGAG
TCTCCTTAATTAGGACCAACTGTGGGTGAGGAATGCTGAC
TCGGCTGGCCACAATTTGTTTGAGTTTTCTCTAGTTTCAG
AGATTTCCCTTTTTGTCTGCCCCAAGCCTTTGCCCTCCTC
TACTTCTTTCACAGGAGTGGGAATGAAAAAACAAGGCACC
TTCCTCTCTTGTTCAGATGTCTCCAAGTCAGGAAATTGAA
ATCCTTCGAAGAGTGAAAGATAACTGAGAATCTCAAGAAA
AGCAAAAAAATTCTCAGGGATATCATCGAATTCACCTTCA
AAGGATAAAAGGCAGTCCTCTGGAGCGAGGTCTGGTGTAC
TGAGTACGTCCTTCTGTCTCCACTAGTCGGTATTACTACA
GTTGAGTTAGTGTACTTGTCTCAGCCTCAACTTCCCCAAG
TATAAACAGGTAACTCAACACCCACTAAACAAATTCTTTA
GAAAGTTTGAACATCAAGAAAAATGATTTTGATTCTTAAC
TTGGTCAAGAAATCATCTTGAGGAAAACTAAAAAGCCACA
AAATTAAGGTGTCAATTGATGTGACTGAGCTTATTTTGAG
TTTCCATATTTTTATTGGAGAGGGCCTGAAGGAGGCTCTA
AGAATAGTCAGTAGGATTCTGTTCAGAACCAACATTTTTT
TTGCTCTTTCTAAAACACACATAGATGACCCATTTTAAAG
ATTTTTGGAAAGGGATGAAAATGATATTTGATTTTAAATT
TCATGAGGTACTGCCTACTTCCTCCCCACTGTCTCACCCA
TATTCTTCCTGCATTGTTTCCTTAGGAGTCCACTGCACAA
TTCCAAAATCCCTAGCTGATTGAAAAGAAATGTAGAATAG
TGTCTGCATTTCTGCACCTTCTCTAAACCAATAAGGAAGT
AAGAGATAATTGACAATACTCTGAAAAGTAGGAAAAGTTT
GGCTTAAGGGTCCAGAGTAGGGGTTGGCCAGATAGTAAAT
ATTTATAAGGCTTTTCAGGCCATAAAGTCTCTGTCACAAC
TACTCAATTCTGCCATTGTAGCACAAAAGCAGCCATAGAT
AGTATGTAAACAAATGAATCCAGCTGTGTTCCAATAGAAC
TTTATTTATGGACACTGAAATTTGAATTTCATATAATTTT
CATGTGTCACAAAATATTGTTCTTCTTTTGTTTCTTCCAA
TCATTTAAAAATGTGAAATCCACTCTTAGCTTGCAGGCCA
CAAGAAAACAGGCAGTGGACTGCATTTGGCCAAGCAGGCC
AAAGATCACCAGCCCTGGGGCTAGATCAATAAAAGGCCCC
CTAAAAATGAAAAGAAATAACAATTCCATAACTGACAAGT
CCTGGCCAAAAAAGCAACTCTGGGCTAAGAATGACTTCTT
GGATTTCCACTTTTATTACTTCTGATCTAACCTGCTCAAT
TTTCAAGTCAAAACAAGATTTTTCTACTACTGATTCAGTT
TTTTGGGTTTTTTGTTTGTTTGTTTTCTTTGAGACGGGGT
TCTCACTCTGTCACCTAGCTGGAATGAAGCGGTACGAACA
CAGCTCATTGCAGCCTCAAGCTCCGGAGCTCAAGAGATCC
TCCCACCTCAGCCTCCTGAGTAGCTGGGACTACATGTGGG
TGCCACCATGCCCAGCTAATATATTTTTTTAAAATTTTTG
GTAGAGACAAGGTCTCACTATATCACCCAGGCTGGTCTTG
AACTCCTGTCCTGAAGTTATCCTCCCACCTTGGCTTACCA
AAGTGCTGGGATTACAGGCATGAATCACTGAGCATGGCCT
CTGATTTAGTTTTGACTCAGAAAAAAAGGAAGAGGTTGGA
AAAGAAAAGAGAAGAAAAAGAAAAAAGAAGCATTAGTATT
GCTTGTACCTCATTGCCAACCCTCCATTCTGGAAGTAAGG
AAGGAGGCAATGCCTTGAAGTGGGATGGAATTCAAACATA
TATGTAGCTTTTAGAATGACTTATATAGGGTTGACAAAAG
CAAAAACCATTTTTGGTCAGAAGCACAAATTCTTCTACAC
AGGTTGGAAGAAGTGATATAGAGGGTATATGGCCTGTATA
TGTTCCTGATGTATAAAGCAACAAATAAAAGTCCACTTTA
TTAAACTAATAAGTTGCCATTCATCTCCAGATCTCAGATC
ACCCTGTGAGTGCAAAGTGAGTATTGAAAGAGGTAAAAGG
GATAGGAATCAGGCCCCAAATTCATACTACTAGGCTGAGG
AATCTGTGCAACTCTGAGCAGTTTCTGGCAGCTCTAAAAG
ATCCAGGCCAGACTGCTGGTGTGAAATGCTGATCTGGCTA
TAAACACCTCCAGCCACTGAGCTACTCTCTCTTCGCGGAA
TGAAGCTTCCCACCACAAACCAAATGAATTGCCAGGCGTT
CCCTCTGAACTCATTACTCCCCGCTTTTTGACTTCTTTGT
ATCACATTCAGTTTTCTCACTCCAGAATCCCTGGCCTTCC
ATTATCACCTTCTTTTTCTCTTTATTAAATAAGAAGTCCG
CTTTCCAACGTCTTCTTTAGTGTTTCTACAAAAGCTGAGG
AGATCATCTTTTTTCTATTCACAGTCTCCTTATTCAGTCA
AAAAAATCTTTAAATCCTGACTCAAGACAGACGGCAACAG
CAAGCTTTTCTGCTGTAATTACCCTAGTGCTGTCCACATT
CAATCTACTAAAAACAAACAAAGAAAAGGGAACATCAGAA
AGGAAAGCTGCCAGCAAAACAGAAACAAATACAAATTCCA
AATACTAAAACCTAAAGAGAAGAATATTGGATACTAACTC
CTCAAGTCTGTCTGCTTGCACACTACTATACTGAACTACC
TGGTACCATGTTAGTTAGAGAGAAGTGCCTCTTTAGGTCC
AGAGGCTTGAGCATGTGGGAGGATCTATTCAGGATACAGG
CAAGGTATGTGACACAATGACCCTTTGTAATGCACATAAA
GAGACTCCCATCCAAATCCACAGATTCACCATAACCACTC
CGTTATTGAAGTATTTGTTGCAAGTTAAGCTACTTGATTT
ATTTTCCATTTCAAAAATAATACTGAGAAACCAACTTACC
ACAGAATGCAAACATTTCTCTCTGGAATTCACACCCTATT
GAGGTCCCCAGGGAGAAATTCAGTGAACAACTTTGGATGA
AGAATGTTACTCTAATACAAATCAAATGCAGGGTCACCAC
ACAAAAAGAACTCTTGTCCCTACACTAAATGCAAAGGAAA
AGAAATACTTCAGGCTGGTTGTGGAGAGTCATTAATAAGG
TAAAAGATGAGGCTGTTTTCCAGGTTATATAAACTTTTAA
AAAATAATTTTCTTTTTTAAAAAAATTTAACCTATTTATT
TATTTATTTATTTATTTAGAGGCTAGGTTATGAGACTGGT
TGATTTATATATTTTTGGTAGAGAGGGGGTTTCACCGTGT
TGCCAAGGCTAGTCTCGAACCCCTTGGCCTTGAGCGATCC
ACCCACCTGGGCCTCCCAAAGTGCTGGGATTACAGGTGTG
AACCACCATGCCCAACCACCAGGTTATATAAACTTTTGAT
ATAGCTTCAGCAATCCCTAGTAGGATTATTTTGAAGTTTT
GATCTCAGTGGCTTGGCTAGATTTCCTAATTCCGGTAACT
TTTGTAACTGCTTTTCATGCCCTATCCTCATTTAAGTTCA
AAACTAAAAATAGCAATGATATAGGTGGAAGCAGCCACAG
GGGCAGGAGTACCAGATGATAAGTTTTCTCTTTTTACTTG
TCCACAAAGAACAATAACCTCAGGATCTGAAGAAACTTCA
GTGTATGGCAAGGGAAACTTACCAATTTGTTACTGGGGGA
GTTTATTCAGTCCCTCAACTAGCACCCTGATATCATTATT
TCAAAAGAAATGGTCCCGAGGAGGCAGGAGAATTTAAGGA
CACACTTCATTACTGAACAATTTTTAATCTGTGTGAATTC
AATTGTCAAGATTTCCATTGTAGCAAAGCAATCCATGTAA
GAGTCTGAGACTGCTCTGTGGAAAGTTGCTGTTCACTTAA
TCATCAGGCAGGCTGGGATCCAACTCAACATTAGCTATTA
CTTATACCCATCCAGTCAAGCATAACCAACATAACCTCTG
CATTGCTGGACAAGCATGCAGCAGTGTCCTGCATGAAATC
AAAGGAAAATCTGCAGTTTTACTAAAAAGACTCATGGCTG
TCTGGAAAACCACCTTAAATAATTTAGGAACTTGAGAAAG
CAACCAAATGATATTAATGCTCACGACCTCTGCATCACAC
TTTTCAAAATTAGATATGCTGAAGCCTGGGTGATGGCCCT
CCTTCAGTCTGTGAAGTGGATGCAACATCTAGCTCACTAG
TTTGCCTGTTACCTGCCTCTAAGCTTGCATCAAACCAAAC
CAGTTTCTCTACTTCTTCACTAACTAATGCACTGTGGAAA
CCCAGTGTTTCTTAAATACTTGCTACTGAAAGGCATCTTT
TTGTTTTTAATTTTTATCTTTTTGAGACGGAGTCTTGCTC
TGTCGCCAGGCTGGAGTGCAGTGGCGTGATCTCGACTCAC
TGCAAGCTTCACCTCCCGAGTTCACGCCTTTCTCCTGCTT
CAGCCTCCCGAGTAGCTGGGACTACAGGCGCCCGCCACCA
CGCCTGGCTAATTTTTTGTATTTTTTAGTAGCGACTGAGT
TTCACTGTGTTAGCCACGATGGTCTTGATCTCCTGACCTT
ATGATCCGCCCGCCTCGGCCTCCTAAAGTGCTGGGATTAC
AGGCGTGAGCCACTGCGCCTGGCCTAAAAGGCATCTTTAA
TGTGCTGCCTTTCATAATGACACAAAAGGGCATGCATTTT
ACATTATACTTCTAGTGGAGCTGCCAGATGTATGCTAATC
AATGCAAATAATCTAATTTTTTTTGGAGGGAACATCACTA
GATATCATTATTAAAACAATAGTTACCATAGGTTCAGCAC
TTAAATATGTATGCCAAGCACTTTGCTGGGCACTTAACAT
ACATGTATAAACTCATTTAAGCTTCATATTAATTCTGAGT
TAGATATGGCTTCCATTTTACTTACAACAAGAACTGAAAC
TTAAGACAGATAAAGTTACACGCCCAAGGGCCCACAGCTA
GTAAGAAGAAAACAAAGCCATTGTAATGTCAAGATCTGTC
TGACTCTAAAGACTGTTTTTAACCACCGCATATACGACAA
ATACTTCCATCATGAGAGAGATAAATGAAGTTAGCGGTGG
TCACAGAATAGCAAAACTAAATTAGGCATTTACTCAGATC
ACTTGGGGACCATATGGGATTACTTCTGCAGTGCATTATT
TGGCAGCTTTCCAAACGGTGTTCCACTGGAGGGTGAAGAT
CACTTATGCATCTCTAGGGACTCTTTTCACAAAAAGGTAG
TCTCCAGGTCAAATTTAATTTGTGTCTGCTCCGTCACTTC
TACCCTGCGCCTCAGTAGTTACTGACATTTGGGATTTAGA
ATTGTGAAAAAGAAATGAGGTTAGTTCCTAGATCTCAAAA
AGCCTGCAAACTAAAACACAATTTGCTTGAAAGAGTGACA
TGCTCCAAGTATCTGAAGGGCTTTAGCAAAAAGAATAATG
TAGGACAGGCTATGTAGCTTGACAGAAAGCTTACATATTT
GCTCAGGTTGGTTCCTACAAGTTTCCAAAGGCAAATCAGT
GGACTTCCTTAAATATGATCACCACCAAATAAAATGTCAA
CATCACATGCCTGCAGTAGAATGGGAAGAAAACAAATTGA
TGTCAGGGTGTCAGCTGAAGAGCAGCTACTGATAATTTAA
CTGACTTAGCATGTGGTGGGACAGGCACTCTTTTTGGACT
GCCCATTCTAGCATCTTTCCTCTTTAGGAAAACTTATCAA
GGACCCTATCTGGCTCCAAAGACCTTACTTTGTAAAGGAA
GTCTACGCAACTTGTGGGTAAGAATCCAAACATCACTCCC
TCATGGTGAGGACAAGAAAAAAATTGCTGGATGAGTCCCC
ACAAGTGGGGCCACCATACTAAGACATATGGACGGGGGCA
GGAGGCCCTGTGGCCCTTGAGGGTGTTGGATGGACCAAGA
GGGATCCTATGTGTGGGTGCAGCCAACAGCTTTCCACAAC
CACCTGGGAACCGGCTGCATCATCCTCATGATGTCTCATT
CCACCGCAACTAGGCTGGCCAGGTAGCAACAGTGGGCTTT
TGCTTTGGACAGCCCTGTCTTTCTTTTCAGGCTTGGGTTA
ATCTTCCAAGTCAAAGACGTCAATGCTCTGATGCCCCAAA
GCTTAGGCTTTGGGGTCAACCTTCTGGTGCCTTGCTGGAT
GAAAATGAACTCAGAACAGTTTCCCAGGTTAATGGCAGAT
GCCCCTGGTCAGCTGATTTGGGGGAATGTCATTTGATGAC
AGCACTGGAGATGTAGTATATGGTATGAACTATAATACTG
TGCAATCTATATCAAGACAGAATATCAAATATCGAAACTG
AAAGAAGGCAGAATGCAGCGGCTCATGCCTGTAATTCCAG
CAAAAGCAGAAGAATCACTTGAGGCCAGGAGTTCGAGACC
AGGCTTAGTGAGACCTCATCTCTACTAAAAAATTAGCTGG
GCATGGTGGCGAGCACCTATAGTCCCAGCTGTTCAAGAAG
TTGAGGAAGGAAGACAGCTTGAGCCCAGTAGTTAAGAGGT
TACAGTGAGCTATGATTTATGGATTGTGCCACTGCACTCC
ACTCTAGCCTGGGCGACAGAGCAAGTCAGTCGAAAGAAAA
AGGAAAAGAAAAAAGAAAAACTGAAAGAAGCCTCTGAAAA
CTTCTTGCCTTCAGAGATCTTGAGGAGAGACTCCTTTTTC
AGATGTTCAATGGCATGTACCACACGGAAGTCAAGCTGCA
GGGACAGGCTGTTGAACAGAGAGTTAATGGGGATTGCTTC
TTTGTCCAAACATTATGACACTGTGGGATGGTTAGAACCA
TAAGTACCGCATAGGTCCGTATAACAGTAGGGCTCTTGTG
GACGGCCTACTTTAACATCCTCCTATGCCAGACCTGCCAC
TATTATTGTGACCACAGAAGGAAACTTTTGGGGCTAAGAG
AGAATCATTTTCTGATCAATCACAAAGAAAGCCAAAGTAG
TGGGGAGAAAGAAAGAAAGAGAGAAAAGAATTGCTCATTA
GTTCTTTGCCCTTTTCCAGATACCTGGAGAAGCAAGTATA
AAAAATGTGGGATGTGTTGGAGAAGAAAACCTATTGGTCT
GGAGAAGGAATTTTTCTTCAGGGTGAAAATGCAGAGAATT
TCTACATATTGAGTCACATGAAGGCAAAATATTGACTAAA
AAGCTAAGCAGCAAGGAAGTAGGGTTTTAAGGTTATGAAG
GAGACTGCAGAGTCTTCCCTACCTGGCAGCAACCCAGGAC
ATCATCAGCCTATTTGGCCAGAGAGATCAAATGTTTAGTT
ATGAAATGTAGAGGACCCTGAGACACTCCTTGTGCCCTGT
GTTGCTATTTTGTAGGGAGCTATAAAACAACATGAAGAGC
TGGTAAAATGGTTTTGTTCCAGAATTAGCAAGGAAGTGTG
GAGCATTCAGGGAACTAAGCTTTTTAAATGTCTGAGAATA
TGATTATAGTGCTACAGACTACAAAAAGTCTAGAAAAACA
CATGAGAACTGAAGATTTAAATATTTTTATATAGGCTCTG
CATTATGCCCATATTTGTTTATTTTTTCCCCTAATTTTCA
GTCTGTTACTTGGAACATTGCTCCTTAGTAGTAATTAAAC
TGTTAAGTGGCAACTTTTTCATGCTGGATCTATTCTGCCC
ACCCTACACCACTTTTTTTTTTTTTGAGACAAGAGTCTCA
GTCTGTTGCCCAGGCTGGAGTGCAGTGGTGTAATCATGGC
TCACTGCAGCCTTGACCTCCTGGGCTCAAGTGATCCTCTT
GCCTCAGGCACCCATGTAACTGGGAACACAGGCATGTGCC
ACCATGCCTGCTAATTTTTAAATTTTTTATAGAGAGGGGG
TCTCAATTTGTTGCCCAGGCTGGGGAAATAAGCTATTATC
TTAAGTTTTTAAATGTTTTTATGCAAAATATTTAATTGTT
ATTTTAGTAGTAAGAGAGTATTTGTTGATTCTTTCTAGTG
TTGCTGCAAAATGTTGAAATGTGTATAAAATGTCAACTGG
GGCAATTTTAAGGCAAGATATTAAGTAACATGCTGTCTTT
ACTCTGAATTCTTATTATTGATGTCTAAAGGCACTAATTT
CTCTAAAGTTGTATCTCAAAGTATCTAAAGTCATTCCTCT
GTTCCTGACTGGCATTTTTAAACATTATACCTGATATTAC
ATATTCTTTAACATTGTAGCATAATTCCATTGTTTGAGAC
AAATTATGTATATGGGTTTATTGCTAATTTATTGGGAAGG
TCCATTGTACATGTTGAATGAAACACATTATTTCCCTATT
TTTAAAAACTGGTTTAGTTAATATAACAGGACAAAATAAA
ATCATATCCTATGGTACAAATAACATAAAATATAAAATTT
CCTAGCATAGATCATAGGACTAAAAAGGTAAAAGCAGATA
GAGCAGAAGATAGTTATGTCTAGTTTGATCCTGCTGCCTC
ATCACTTTCATTGAGCCACATGGCAAAATATTGACTAAAA
GCTAAGCAGCAAGGAAGTAGGGTTATGAAGGAGACTGCAG
AGTCTTCCCTACCTGGCAGCAACCCAGGACATCATCAGCC
TATTTGGCCAGAGAGATCAAATGTTTAGTTATGAAATGTA
GAGGACCCTGAGACACTCCTTGTGCCCTGTGTTGCTATTT
TGTAGGGAGCTATAAAACAACATGAAGAGCTGGTAAAATG
GTTTTGTTCCAGAATTAGCAAGGAAGTGTGGAGCATTCAG
GGAACTAAGCTTTTTAAATGTCTGAGAATATGATTATAGT
GCTACAGACTACAAAAAGTCTAGAAAAACACATGAGAACT
GAAGATTTAAATATTTTTATATAGGCTCTGCATTATGCCC
ATATTTGTTTATTTTTTCCCCTAATTTTCAGTCTGTTACT
TGGAACATTGCTCCTTAGTAGTAATTAAACTGTTAAGTGG
CAACTTTTTCATGCTGGATCTATTCTGCCCACCCTACACC
ACTTTTTTTTTTTTTTTTTTTTTTTTTTTTTGAGACAAGA
GTCTCAGTCTGTTGCCCAGGCTGGGGAAATAAGCTATTAT
CTTAAGTTTTTAAATGTTTTTATGCAAAATATTTAATTGT
TATTTTAGTAATAAGAGAGTATTTGTTGATTCTTTCTAGT
GTTGCTGCAAAATGTTGAAATGTGTATAAAATGTCAACTG
GGGCAATTTTAAGGCAAGATATTAAGTAACATGCTGTCTT
TACTCTGAATTCTTATTATTGATGTCTAAAGGCACTAATT
TCTCTAAAGTTGTATCTCAAAGTATCTAAAGTCATTCCTC
TGTTCCTGACTGGCATTTTTAAACATTATACCTGATATTA
CATATTCTTTAACATTGTAGCATAATTCCATTGTTTGAGA
CAAATTATGTATATGGGTTTATTGCTAATTTATTGGGAAG
GTCCATTGTACATGTTGAATGAAACACATTATTTCCCTAT
TTTTAAAAACTGGTTTAGTTAATATAACAGGACAAAATAA
AATCATATCCTATGGTACAAATAACATAAAATATAAAATT
TCCTAGCATAGATCATAGGACTAAAAAGGTAAAAGCAGAT
AGAGCAGAAGATAGTTATGTCTAGTTTGATCCTGCTGCCT
CATCACTCGTGAGCCACATGGAAAGAACTTTTCGCCTGCA
TTTGTAGGCTACCAGCTGTCTCTCCTTTCAACTACTACAC
TCATCGCCTCTCCACCTTACCTCCCATTTACTCCCCCACT
CATTGGAACTTGGCTTTCATTTCCACTGCTTCACTGAAAT
CTCTTTGGCAAGGGTTACCAAAGATCTCTATATTGCTAAT
TCAACTAGGACTTTTTCATCCTTTCTGACGTCTGTCTTGC
ATTTAACACTATCAGTCACTCCTTGAAATTCTTCCCTCTG
TCAGCCTCAGTGATAGCATTCTCTTTCTGTTGCTGCTTAT
CCAGATTCCTTCTTCTTCCTCTGCCTACCTTTTACACTTT
GGTCTTTCATTATATGTGGCTCTTGACTTACTGGTGTTCC
TCGTCTACCTATTCCCTTGGGAGTCCTGTCCCATTGGCAA
ACGTGATGGCAGAGTATCTTCCTGCATACGGTATAAGAGG
TTAGGTAGAAGGGTCTGACACAGAGTAGATTCTCAATAAA
TACTTGTTGAACGAATCAAGGGGTTATATTAAAATATTTT
CCCCAGAATAGACGTGATTAGAGAATCTTAGGGTCTGTGG
CAGGAATGAAGGCAATACAGAAAAACAACATTTGCTAAGT
GCTTTCTTCAAAGCAACTTTATCCTACTGCAAGTTCCCAG
ATTCCAGCTTTCCTTCACTTTCCCCTTCTTTGGGTAGTCA
TCTGCCAGCAGAATGACAATGTATCTACTTCTGGCAAAGA
GTTTTCTTGGGTTTCTGTAGTTGGGAAAGTCACATCAGGA
CTTTATTGGTCCCTTCTTTTGTGTAACAACAATAATCATA
TGCACATTTACCCACCAAACAGAAGCCAGCCCTTTATGTA
ATCCCCAGTGTGTTTCTGGAATGTCCTCCTATGCGGAGTT
TGCCTAGCACAGCTTAAAAATTGCAAGGAGGATGCAGAAT
GTGCTGTGGAATTGTTTGTGTGTAAAACTGTTTGACCTCT
CATGAAGAGGGCTTCTTGAGAGCCTGAAGCCCTGTCATTT
CTGTGGAAAACATTTATCCTGGCCAATGAAAACACACGGT
GTTTGAGTTGAGCACTGTCATTTTGAAGGAATCACTGGAG
AAGCACTATTGAGGTAAAACATTACCCGAATGCATTTCTC
TAATAAGGACATTTGAAAGATACACTACACATTCTTATAC
CAACTTTAACCACTCTTCAATCCCAGACAGCAGTCAAACA
TAAGGTCACCAAATTTTCCTATCATACAGTGGATAGTAGA
ATTTAATTAAATAGGGGGCTTCTCTAGTTACCCAATTATG
GGCTGAAATTTAATATAGCACAATTGCCTCTGCTTTTTAC
ATTTATGAAATATGCAATGTAGTTCTTACAGGGGCTCATC
AATCCTGTCTCCTAGGATAAACTGCAGTATGTATGCCACA
GTGGCTCCAAAATAGACCATTTTAAACGTATTTATGTGAT
GGTTTTTTCTCTGAAAAGCCACGGCTAAGATATGTGAAGG
CCCTTTCTCAGGGAAGTTTCCTTTGGGAAGCTTCCTTCCA
AAGCTTTCTCTGCTTGGGGGATGTGAGTTTCCAGCTCATT
TTCAGATCCCAGACAGAGCTGAGATACTGTACAAGGTAAC
CTTTAATTTGAGCCCCTCTTTCCCCTCAAAACAACCCCCA
CATTCTTTCCTGATGTAAAGATTTCCAATAACAGCACAAA
ACTAGCAGTTAATAATAGGTCCCAACATGTAAATTACAGT
GGTCTCCAAAAATAAAGCTTCATGGGGGAAAAATTTGCAA
GTTACCACTGTGAGGTAGACGCAGTAAAGAACAGTTTCCT
CACACCATGGAAATCTGGATGTCTTTGCACAACTGGCACA
CAAATATTCTGAACACAGTCCTTAGAAATGATTTTTTTGG
TGTAAAACAAATTATGACTTTTCCCTACCTCGCCTCTCTG
TCTCCTTCTCCTCAACGAACCTTACAATTAAACACCCAAA
GCTTGTTCCTAAGCCTAAGTCTTTCTTTACATTTCTAGAG
AGCAATTAAAAAAAAAAAGGCAAAGCTGTAATCCATTACC
TTCTTAGCACTTTGTCTAAGGTGATGACTGGGACCATGTG
TTATTTGTGAAGTTTTCTTTCTTGCCAACCAGCCCATAAA
TGCTTACATCCTTGAGATCCTTAGAATAAGAGTGCTTGTT
AAGGATTTCAAAAGAAGTGCTCCCAAGAGGCCCTCTTAAT
TCATACATTCTGAATAGCTTCCTCCCCCACTAAGATTCTC
TACTCTTTTTATTAATACTACCAAGGAACACTGGGCAGGT
TTGTCCAAAGAAATCCATTTAGAAATTCCATGGAATAGAA
AGTTCACTTGTCTCTTTAATTCAGGTCTTAAGGAAGGTTG
AGTTGTCACTCTCACCATGGGGGGGATCAGTGATCCGGCC
TTGGAGGGCTTTGTAATTTTTATAGACCTCTTGCCTTCAT
CTTTATTTCAGAATTAACCGCCTTCTTATCTTAAGTCATT
TAGTTCATGGACTGCTTACTCTTGGTGAAATATCTTTGTT
GAGGACTCTGAAGGTTTTCACTTCAGAGAACAGGACAGCT
GAATACCACATTGTGCATGGAGGTCAAAGGTCGGCACTGG
AGAGAAAACCCAGCTAATGCATTGTGAAAGACCTTCAGTT
TTATGGGTGAGTTTTCCATGCATGTGAAAGTAAGCACATC
TCTCACCTATTACAGAGCTTTGAACAAAAGAACGAAAAGA
AAAAGGAATCTTAATTCTTAACCAATAAGTGGATGAAGTA
AAGATCTTATTCCAGGGAAACAAACCATACACAGGTGTTC
AGGCAAGGTAAAAAGCCACTCATGACATGCCCCAGGCATG
ACATCCTGCCCACTTACAGATGAAGAATGAATGCAGGAAA
GAATAACAGGGAACTGAAAGGATTTAAACTTCTCAAACCT
TCACCTGCAAATGCCAGCTTTACCAAACATTTTTGAAAGG
CAGATGTTCTACTCAGTTTTTACAGAATCAGGTACTGAAG
TGTCTATAGTGCTTTGCAAATATTAATACCTGACCATTTT
CGTAACCGGTTATTGCTTTCAACACCCCATGAGATTGGAT
TGCCATATTTCTGTGTCAAATCCTTACTGATGCACTTTCC
ATTCAGACAAAATTCCATTCTCTCTAAACTGTCTTATACC
CATTATGTGCCTCTCAACTGCCAGTGAACTTCATTCTTCT
TCAAAGGGGGGAAACTAAGGCTGGAAGATTTGCCCTCAGT
CGTGGAACAAATCAGTGAAAAAGCCAGCATTAGATGTTTA
GGTGCTTTATCTCTTCAGTACTAAAAATGCGCTCCAACCT
GGGCTGGATATCAAACATATACTTAGCAGGACATCAATCC
TTTCCCTGGCTTCTCTGACATGTTATTTTACATATGCTTT
CCTCAAGATGCCTCCTGCCACATCACCTCCCCAAGGTTGG
AAGGCAGAACAGTTTTTGTTATCTAAAGATACATATCTTA
GAGAAAAATAACAATTTTGAGAACACAGGAAATGACTGGC
TAGGAAATTACTTTTGGTATTAACATGCTTTTCTTGGGCA
ACTATGAGTGAAATTCCTGTTCTGAGGCTTTATGATCAGT
CTAGGACTTTTGGCATAATCCTTAAAGAAGTCAAAAGAAG
GATGATTGAAATTTAAAGAAGAGAAAGTTAATCAAAATCA
AACTGGTTTTGTTTCTAGAGGAGATGCCTTCAGGCAATAG
ACAGAAATAAAAACATCCTGCTCTTTCTTCCATCCTATTC
TGACACAGGGTAGATCCAGACCACTTCTCAATTTAGTAAA
GGGGTCCTCACAACTTCACCCCACCCTCCAGCCCTCCTCC
AATCTCAGAAAGGCAGGCAGGCCAAAAATTCCTGCCTGCC
TTTCTGAGATTTGGAGGTGACAGCCCCTCTGGGCATCAAC
CAAGTGGTAGGTGTGAGTAAATATAAATTTCATCAATTAT
TACTCCGAAGAGTTGAAAATGAATAAATACAAGCTATGAC
TTGGGCACTAAAAATATGTCCTCTGTCTCACTTAGGGAGA
GCTTATTTAGATCTCATACAGATTTGGACAAAGAAAGACA
CAGAAAAGACCTAATTTGGTGGCTTGCAAGCCCTTTTTTA
AGAAGAGCAATCGTTTTTACTAACACTTTAACCAGAAGTC
CTCAATGTATGAAACAGGTAAACACAGGGCTGCTCTGTTT
GAAAGGGAGGCAGAGGCACCAAGTCCACCTGCCCCTCTTC
CTCCACTCCCCACCCTGACTTGGTCAACTCTCATACCACG
AACAGTTTATCTCAGTCATTTCTCCCCTATCACTGATGCA
CCAAGTCATCCAGGCAGATGGGTGTTTTTCTGCTTTGGGA
GACTTCTGAGGAAGGGCTTTTCATACCTTCCTTAGGCACT
CATTACATGTAAAATCCTTGCAGCAGTAGGTCTTTGTTAT
AAAAAAATTACACAGAAAGTTGCCAGTGAACCTCAGTGTC
ATTCAAAGTACTAAGCTCAATGGAGTTTTTCCTGATACAC
TTCTGCTTTTCCAACTTGAGTCTTCACACCCATACCTACA
GTGCATTATCAAGTCTAGTGTCAGTTTCTTTAAGATGGAG
CAAAATTTTAACAACATAAAGCAATCTGAAAGCGAAATCC
TCTAGAGTTTTATAATCTCCTCTAACCTTTCAAGTCCTAC
ATATAACTCAGCAATATGCCTTTTCTTTTCTTTTCATTTT
GGAGACAGAATTGCTCTGTTGCTCAGCTGGAGTGCACCTT
GATGTCCTAGGCTCAAGTGATCCTCCAACCTCAGCCTCCT
GAGTAGCTGGGACCACAGGTATGTGTCATCATGCCTGGCT
AATTTTGCTTTTTCTTTTCTGGAGAGACTGGGTCTTGCCA
TGTTGCCCAGGCTAGCCATTTCCCTTTTGAAACATCCAAT
GTAGTCTTTATGGAAACAACTTTCTTTTTATGTTCATATA
TCATCAATTTATGTAATAATTAAATTATCCAAGTTCAACT
GGCATAAACAGGTTTGGGAGCAAATGCAATTCTAGGAAAG
CATTCAACTTGATTGGTGGAGCAGAAGGATGCAGGCACAC
TTGAGAGCAGCCTGTTGGCAACCTGTGCTCCGTGTGCAGA
AGGCACACAGTCAGAGGGAATAGTGAGCAAGTTGGTGCAA
AGGCTGTGCTCTATCTGATGCCCAGAACCATTTTGGAAAG
ACAAAAGTGAAATTCACAAAGCTGAAGACATCATCACAGC
TCCCCTTCTGACTTTTGCTGCTTTTCAATATATTTCTCTT
TGCTTCACTTCTGAATATTTTGCTAAATGGGGATGAGGAA
GTGAGGCTAATAACCGTTATTGCTGATTTATTGGGCTGAA
ATCACATGGCCAGCATTATTTAACTTTATGACATTATTTC
ACTGGTAGAATTATTCTCAGTTAGAGAGAGTCTTTTTCTT
TTTTTGAAACAGAGTCTCATTCTGTTGCCCAGGCTGGAGT
GCAGTGGCATGATTTCAGCTCACTGCAACCTCCGCCTCCC
AGGTTCAAGCAATTCTCCTGCCTCAGCCTCCCGAGTAGCT
GGGATTGTAGGCACCTGCCACCACACCTGGCTAATTTTTG
TATTTTTAATAGAGACAAGGTTTCACCATGTTGGCCAGGC
TGGTCTTGAGCTCCTGACCTCAAGTGATCTGCCTGCCTCA
GCCTCCCAAAGTGCTAGGATTACAGGCGTGAGCCACTACA
CTGGGCCAGAGAGAGTCTTAGTTCAACTTTATACAAGGGA
CATGGGGTAGCTAAGAGCCCTACCTGAGCAGACTACTATG
TCAAAACCAGACACCAAACCCAGGAGTCCCAGCTTCTTTA
GGGGGCTCCTATAGGCTCCACTGTCTCCCTGGCAAAGCAA
ATTTTTTTCCAGGGTCTTGTGGACTCTCTGGGGATCAAAG
CTGCTTTTACAATGAATAGCTCTGTGCAAATTCCCAGAAT
TAGTTTCTCAGATAGCAGGAATGCTCCTAAACCAGATTGC
GCATGAGTAAGCAATGATTTCCTCCCTCCTGCAAGAGGCT
CACGACTAGTTTCTCAGACAGAGGACGTGACAGGCCACTT
TTGCCCCCTGAGGTTCTGAGGCCAGGGGTAGAGCTTGGTG
GAGGCTGGTAGGTTCCCTGCTGAGGTAACTGAAGTGCAGC
AGCCCAGATTCCATCTCCCTTTCTAAACACTCCACACATG
CGAATGCTGGAGGAGCACAGCTTTGCCAGGGATTTCCATG
TGAAAACCCCAGAAAAGAAACAACTTGAAATATCATGGCA
AACATGAGATGCACCCATAAAAGATGAAAGCAATTGCTAT
AAACCACGTGAAAAAGCTGGTGTTATTACGTATACCTCCT
CCTTTACACTGAATTCGTAAGAGTGAGAGGAGGACCCTTT
TAATGGGACAAGGAAAATTAATAAATTAACATACTGCTCA
TACACTGCAAAGGTAATAATTCCAAAACACATTATGAGCA
CTGAGAAGAGTAGTCTTTATGAAGTTTTCTCAGTCAGAGA
GCTGCCTTTCCAGGGAAGGCAATCTACAATCTTCCCCAGG
ATCAGCTCAACACTAGCCTAGAAGGCATCTGCAAAGTTGT
TAGGCATGAATCCCATATATTGGGGACCCACTCCGGTGGG
GTTGCCATAAGGAGCTCTGGGTTCTGGAAGAAGGATCCCA
GGATAAGCACTCAGTAACAGCTGGCATGGGAATCTGAGTT
GGCAACCCAGGACCTGGAAACTACAAGGATGTTTACCTAG
AACTTATGAAGAGAGAAGCTTAAATGGGGGAAAAACAGTA
CAAATTATGGGCACCAAATACATATATAATATAGGAAATG
GGAAGAAATGGCAGAAACTTCCAGAACATGAATGTGTAGC
ATAAGGTAAACAAGAGATTTCATTAGGGAACTTTTTCCAG
ATAAGAGTGAGGCATCCATTTCCAGGGATCTGATTAACCA
CTCAAGCACTGCCCTCAACCACATATCAGAGGGAATAAAT
AGGAGCAGGATCTAGGATGTGTACCCTGGAACACCCTCTG
CTGTCTTCGCCACTGTGTCTAGGGGCAAAATTCCAGAAAT
CCATGGCACCCAAGAATAAATCCCAAGTATGTGTTCTCCT
TCAGGGCCTTTGAGCCACAATTCCACCCCCTGGCAGAAAT
ACTACTTCTGTTTTAAAGCTGTTAAAAACCTATTTTTAAA
ATCATACAGTTGGCAGATCACCAAAATCAAAACTTGATAG
TCTAGTATAGTCTTACAGAAGAATTTAAAATAATCCATGA
GAAAATGTTCCAAGCCTGAAAAATAACACTTTCACACACA
CACCCGCACACAGGCAGGACCATGTGTGTGCGCACTGGGG
CAACTGCTTGCACAGTCCCAAGAATGGGGGCCCAGGAGGA
TGGCGAAGATGACAGAGTGGGATGGGCCACATGTTCCAAT
TTCTTTATACATTACCTATTGATCCACTGCCCCATCAATT
CTCTTCAAGATTTATCTCAGGCCCAGGGCTCTTCTTCTAC
CTTCATACCTGAAAGTCTCCCTTCTTCCTGAATAGTGTCT
CCAAATTTCTTCATTTTTATTTTTTTGAGACAGGGTCACA
CAGGCTGGAGTGCACTGGCATGATTAGAGCTCACTGCAGC
CTCGACCTCCTGGGCTCAAGCAACCCTCCCACCTCAGCCT
CCCAAGTAGCTGGAACTAATTTTTTGTTCAGCTAATTTTT
TGTATTTTTTTGTAGAGATGGAGGTTTCCCCATGTTTCCC
AGGCTGGTCTTGAACTCCTAGGCTCAAGCGATCCACCTGC
CTCAGCCTCCCAAAGTGCTGGGATTACAGGCATGAGACAC
TGGACCTAGTCATTCTCTCCAAATTTCAATGCAGTCTAAG
TTTGAACTTCCATGAGTTTCCCACACTCACTGCCCTCCTA
ATGTGCTGCTCCTTGACCTGGGCATAAATCTTCCTTTACA
TTTCTGACTTGCTTACTTCCTATTTCCAGCCACTGTTATT
CCCCAATAACTGTTAAATACCCAATTCTATTACAAGTTAA
TCATAGTGTGGATTGGAATAGGTTGTCTTTTGTTACGTTT
TTAGTGATCAACAGAATTTCTTGGCACATAGTAGGCAATG
AATAAATACTTGCTGGTGGATTTGCTTCCATTTTATGTAC
CTGTTATGTTTCAGGTGACGTGATTTAACCTAATCAGAAG
GGCTCTGTGTGTGACATGACACAGCATAAATATGGTATGT
CCAAAGCTGTACTGCTATATTAGCTCTTACAATGGTATCC
TATCAACTATTTTTTGTCATCATCAAAAGATCATTACTAA
GTTCCACATAAACAACACTTGGATAAAATCCCCTAGCCCC
TAGAAACTTATAATTGGACAAAACTATCACCATATGGTGA
GTAAATATGGGGAAAATATATATAGATATGTCTAAAAGCA
AGGCTAGGCATGGTGGCTCACACCTGCAGTCCTAGCAGTT
TGGGAGGCTGAGATGGGTGGATTGCTTGAGCCCAGGAGTT
AGAGAACAGCCTGGACAACATGGTGAAACCCTGCCTCTAC
AAAAAAAAAATTAGCTGAGTGTGGTGGCATGCACCTGCAG
TCCCAGCTGCTTGGAGGCTGGGGTGGGAGGATTGCTTGAG
GCTGGGAGGCAGAGGTGGCAATGAGCAGTGATCGCACCAC
TGAACTGTAACATGAGTGACAAAGCCAGACCTTCTCAAAA
TAAATAAATAAATACAATAAAAGTAACTGAAGGCTGGGGA
GCCTCATTAGCAGCTCTTCTTTATAGGAAATGACCATCTC
AAAAGGGAACTTGATTTTCAAGCTTGTAGAAAGTACCCAG
CTCTTTAGATTTACATTTAGTCTAGGGAGGAATGGCTGTA
TAGCCAGCCAGAGCTGGGTTTGAATTTCTGCTCCACTACT
TACTGACTGACTTAGGACAGGCACTTTCCCTCCCTGAACA
TATGCGCACATCAGAAAAATGGTCATGTCACCATTAGCCT
TCAGGGCAGCTGGCAGAGTAAATAAGATAACAAAGAAAAC
ACCTATAAAGCACCCAGCTTGGTACCCAGGAAATCAGAAG
TGGATACACAACTTTCCTCTTCTCCCTTCTTTTGAATAAC
TCATCCATTATTCAAATGGCACCTGCAACAATACACTAAG
GAGGAAAACTGGTTCGTGAGAAAATTCATACTTGCTGTAT
ATCCTTTGTAAGTCCATGGGATATATCAAGCATTCCTTGA
TTATGCTCAATGCTTAAGGACCAGTGGCCAGGCTGTTGTG
TATGTGTGTACATATGCATGTGTGTGGGAGGGATATTTGA
TATTCTTTCTTTTTCAATATTTCTTGCCCAATCATGAATC
AGAGCCTTTATGGGATAAAGGCTTCCTAAGATGTAAATGT
CCAAGAATTGAGCATTTCTAGGAAATTCCTGAAGCATCCC
AAGAAAGTTAGGCTGAGGATGAATTCTCACATCCTACACA
TGCTCCACAAGTGTAGAATTATTCGATTCTGCTTCTATGG
AAAGGGCAAGGGCAAGGACAGCCTAAGGACTCTGTTATTC
CATGAACTAAGCATGAGCTGACACTGACACCCAGGTCTAG
AGGAAACAAGTCAGTGGCACTATCAAAGACCTCCAGATAG
GATTCCTCCAGACAGCAGTGAAAAATTCATTCAGTTGTTT
GTCTCAGAGGATTCTGTCTTAGATACGAAGTCTGTGTGAC
TGATGAAGGCACAGTGATGGTGGGTCTAGGCAGAGAAGTT
GGAAGATGACACAGAACCTCTCAATTGGGAAAAACTTCCC
TTTTTCCTCAAATAAGCTCTTGTCCCTCTGGAAAACTCTT
AGTTTCTCTTCAAAGCCCTAAAGAAAATGCTACCTCCTCT
AGGAAGCTCTCCAGGACCACTCAAAGTATGGCCCCTGCTT
GCTTGTCTTTCAGTTACTGCACATATGACCTGGTATCACA
GTTACTTGCTGCCTTCTGCCTCCTCCACCAGACTACATCC
TCCTGCATTATCCCCTCTCACATTTCTCATGGGTTGAAAT
AATATATTTAAAGTATTTGCTAACATTGATTGATCTGTTT
TCATTGCAAGAAAACATAGCTCCTAAATGCAGGGACTATG
GTCTGCCTTACTGGTCACTATTCTATCCCCAGTACCCAGA
ACTTTGCCTGGCATCTGGGAAGTGCTCACTAGAGTTTGTT
GAATGAATGAATGAATGAATGAATGAATACATAAGTAGAG
GTAAGCTCCTTAGGGTTCTGTCTGTTTCTCCAGCACCCAG
CATAGTGGCTGGCACAAAGTTGTCAGGGAGGAAAGGTTAA
ATGAACAAAATTGCTTTTTAAAAAATAATCTTTTAAGTTT
TAAAAAGTGGTCTATTTTTATGTAAATTGCTATCCAAACC
AGGAATGTATAAATATGCCATCCTCATTAGCATAGAATTT
GGACTGAATAGAAACCTGAAGATGGGCAATGAAGAATTTA
AGCAAAAATTAGGGATACATTCTAAGCTGGGAACTGTTCC
ATGTATTATACTCATAGGCATCCTCATTGGAGTCCTAGTA
AGACGGAAGAAAAAGATGCTAAAAAAACAATCTAAAGAAT
TTGGGAGAGACTCTTGCTTCTGGGAATGACTTCACGTGGT
CATGATTTCACTTATCAAAGCCCACATGTTTAAAGCATTC
TGCTCTTCATATTTTCTCATTGTCATTACATCCTAGTAAA
GTAGATCAATCAGGAGCTATACCCATTTTTTAGAGAGGAA
AACTGAGGCTAGAGGCTATGCAATCTCTGTAAGGTCACAA
AGCTAATTAGTAGTGGGGTGAGTTCTAAATCAGGTCAGCT
GACTCCAAGTTTAGTAATCTTCCCACTCCCCACTGGTTGG
GTGGCAATTATAATTTTCACTTCATTCCAACTACAGCCCC
AGGCCAACTCTAAACCTTTGCTGAGGCCGCCAATTACTCT
CAACTTCTGCATCTTCAACATTTAGTATTCCTGGGACCTC
AACTGGTATTGGTAAGAATAGTCTCCTTATAGCATAGTAG
TTAGGGGTTGGCTTTAGAGTCAGACAGACCTAGGTATGAG
GACAAATCCCACTACTGTGATCTTTAGTATGTCTACTTAA
CCTCCCTGTGCCTCAGTTTCTTCAACTGTGAAATGGGATG
ATAATAATATATACCTCATATGGTTGTTGTGAAGATTAAA
TGGAAAAATGGTTACAAAGCACTTAGTACAGGTTGTGTTT
TACAGCCTCATGTTAAAATGAGAAAAGGTGATTAGCTGAG
ATGTTAGACACGGACTGTCCCCCCTATTAAGATGCCTTCT
GCTCATTAAGTTCCCCCCTCATTCCTCCCAAGCTCAGGGC
AGGGGCTTTGCAGGAAGAGGTTAATCCAGCAAGTGTGGTT
TGCCTGTGGTGTGCGTGCCTAGCCCCATAAAACCCTCTAA
CGAGAGGCAGCTCGTTGGCTTGGCTGTCCCTAGGCATTCT
GTCCTCTCACAGAGGCTGAGTTTGTGCCAAGCCGAAGCCC
TCTGCCCCAGGGAGTCTCTGTGGGTTGAGTCAGGCAACTG
TAGTGAATAAGTCTTGTTCCCACTGATCCCCAGGCTCTAG
CTAAGGGTTCTTTCCAGGAGGGAGTCTAGGAGTGCTGAAT
GGGATAGATGCCTGGACTTCCTGCTTGGAAGACACTGAAG
GACAGTGTTTGCTGAGACAGGAAGAGAAGGAGTCTCCAGG
AGAGACCATAATGTTTGAGATACACAAGAACAGTGCTTGT
GGGCACAGCCTTCCATAATAGATGGAAGAATCCCAGGCAT
CCAGACAAGAAAGACATCTGCTCTGAAACAATGAAGAGGC
CATGGACTGATCACAGCTCACTCATCAAAAGCTGGTCATG
GAGATACCTGAGGGCCAATTAAATCATTCATCCAGATACC
CTCACATCTTCCCAGTGCTGCCTCCTTTGGAGTTTAAGGG
AAACCTGATCCTGGAGGGTAAGCATCTCTTTGATCCCTGC
TGGCCTCAGCGAAACATCATTTACAGGGAAAGTTTTGAGC
CCTCCCTAGAGCAAAGGCTTGGGTGAAGCTCTCCCTCTGT
GGATTGGAGCCAGGCTAGTTAAATTTTATATGTGAAGTGC
GGCAATTCGAGGAATAACCTCCACTTTACAACATCCCCTG
TCTCCTTGCCTACCAATAGCAATTGGCCTGAAAGTCTTGG
GCTTGGATGGAAAGGAAACCACAGGCCTAACCCAGCTCCA
CCCTAGCAGGCTGGGTAGGTGTAACATGACCTGCTCCTCA
ACCTGGGCTATGGCAGACAGGTACCCGCCCTGGCACACCT
GCCCAGAAGTCTGTTTCTGGTAAGGAGGTAGGTGAGTATT
CAATAGCTATGGCCCCAGGATAGGGCACTAAGCTGTCTTT
ATAAGGGCAGGTTCCCCTGAGATGGAGTTGGGTAGAGGAA
GGAGGCAGGGAGAATATCAATTCAAAAGAAAGAATGGGGT
AACCTAGAAAAGGCTGTTGAGTAGGAAGGAAAGAATGATA
GGCTCAGAGAAAGAGCATTGGGGTCACTTAGAGGACTTGC
ACACCCTCTGGGCATTGGGGAAGCAAAGAATTTAAGAGTA
GAAGCAGTGCAAATATTGTTTGGGTGGCAATTATAATTTT
CCTTGGGCACACCCTATGTGAATCTGAAGTAGGCTCTAGG
TGGGGTGGCAGAGGTGGAGGAAAGAGAGGAGGTTATGAAT
AGTTCCTTCCCTTCGCCTTCTCCAGGACCCTGTGGGCTGT
CCAGGACTCAGCCCAGGATCTCACCTGAAGTAAGAGGTCC
CTACATGGATCTATTCTCTGCTCATCAACTGGTTCCTTTT
ATGACACCACCATACCTACCAGTCATTTTGGCAAAGTGAC
CCCAAGGACCCAAGTCACATTCCAGGGGCTGCAGGGCTGC
ATTCTGTCATGCTACAGTAGGGGAAAAAAGTTTGGGGTCA
GCGGGCCTCTGGCTTCCAAGGGGCTCCTGGTGCCCACGGT
TTTGCAGGGCAGGAACGGAGGCAGAAGATGCCTCTCTTTT
CAGGCCTGGCCCAATTCTTTGCTTTTACCCTAGACCTTTG
TGTGCACAGTTGCAACTGAGACCCGAGGGTACCTGGGGCT
CCCTTCGAGGCAATATGAGGAAGCAGGCGCATGTTACAGG
GTGCAGGTCTGGGTTGTGTGAGGTTTGAGGTGGGAGTGGC
CAGAGCACCAGGCATAGGGCCCAACCTCCAACTTCCCAGG
TCTGCGGGAGGCTGAGGGGAAGGAGTGTGTATATGGAATG
AGAATAGTGAGGTGGGAAGCCTCCCCTGCCCACCGCCCTG
AAAAAAAGCAGAAACCCCAGCCCCCTTTCTCAGGCCCGTG
GAATTTCCTAATTCTCCCTTGGAAGTGCAGTTTCCAAGTC
AGCTCAGAGAGTCCCAGGGCCAGCTGTGGTTACACTCACT
TCCCCTTTATGAAGGAGCCTCTGTGCCTTGCCCTCACCTT
ACAAGACCAGTCCCTCACTGTGCGTCTCCCCAAATTGCCC
GGCTCTCCGATCTTTCACCCCTTCCCAGGGTAGAGTACCA
GGCTTCACTCTCTCTCGGAGGAATCCAGCCAGCAGTACGG
TCACAAATTCAACGTCCCCTCCCTCCCGTTTCATCCTTCC
GCCTCCCACCACCTCCTTTCACCCCAGGACGACCCCGGAG
CTTTCCGGAACTAGGGTGACCTTGGCAAGGCCGACCTGGG
GCTGCAAGCCCCTCCTCCTTCCATCCGCCTGGTCCCTAGG
ACCCCCGACCCTCACAGCCCGGGCCCCCACGCGCCACAGC
CGCAACCATCGAAGTTCAATCAAGTTGCGCTATTGTCTGA
GCTCCGTCCAGGTCTCCTGGGCGCCTAAGCTCCTTTCCTT
CCCTTTCCCCTCCCTAGAGCCTTCCACACACCCACTCCCA
GCCCCAAATGCCCATAAGCCAAATGTCCAGGAGCTCAGAG
GCTCCAGCGGCGCAGGCACTCCTCTCTCTGGCGGAAAAGC
GAGAGCGGCCAAGACCCTCCTTCTTGCGGACCCCACACCC
ACTGCCCCGAGACTGCAGCTGCGGCGGAACTTGGGGGCTG
TGGCTGGGTGGGGGGTGCCACAAACCCGAACCCAGCTCTG
CGGTCTGGCGGTGAGGCTGGGGGTGTGGGGGCGCTTACCT
GCGGGGGAAATTCACTGTCCTTCCGGATCTGGGCAGGGGC
AGATGAAGCATCTTCCCCGGCTCAGGCGGCCATTCACCGG
GTGGGCACCCAGTGCCCCCCAGGACCGCTCTCGCCCGACA
CCCGGGAACACCCGAAAAGGTATGAGCTGTGGGCCACGCG
GAGGGTCAGAAACCGAACCCTCGCCTGCCCTCCGCTCCCT
TTTTCTCCCCACCACCCGGGCTCGTACTTACGGCTCCAGC
TGTACTTAAAGTGACAGAGCCCCATTTCCCCGCCGCTGAC
TTCTGTCCCGAGCCCCAGCGATGCAGGCTGCGAGCGGGCT
CTTTAACGCCCAGAGCAGGTAGACAAAGAGCCACCGCAGC
CTCCTCCGTTCCGGTGGCCTCGGAAGCCTGGAGGTGCCGA
CGGGGCTGGGGGCTCGACCTCCACCTGGGCTGCTCTGGAA
TTAACCCCTGGGATGCCAGCTGCGGTCCCTTGGGCTCTCT
TACTCACGCTGTACTGGCAGGACGGGGTGTGAGCAGCGAG
CCACTTCTCTCTGGGGCACGGGTGGGTAAGGAGTTGGGGA
GGCCTGGGCAGAACCTTCTCCATAGAGGGCTTTCTCCCAG
CCTCTTCCTGGCTCCTTTCCAGGCTTTTAGAAATTTCTAA
AAATCGGAGAATGGGTCAGTGCATTGCCTAAAACAAGGTC
CGTGAAGGGGTGTGGTGGGACACGAAGGTCCGATAGGGGT
ACATATTGCCAGAGGTTGACTCAGGACCCTTCTGCTCACA
GCCGGGAGCCAAGTAGGATGGTGCGACCTTCTGATGTCCT
AACAACCTCAGGGGGTGGGGCCTAACATCTCTCCAGCATT
CAGGAGACCACAGATTAGGTGAGGTGTGCTTGCTGGGGGA
AGACTGTGGGAGAGAAACAACAGCTCACACCACCCAACGA
TGTGTGCCTTTATCCAGGACCCATTTTCAGCTGACTGGAT
AGGAAAAAAACAGTGGGATCCAGTAGCAGGGCCCTCCCAT
TGGGTTACTCCCCGCTGAGGGTTCTCCTGGTAACTTCACT
CTCTTGGTTCCAGAGAAGGGAGCCCTGTTGGGGAATTAGC
CTGCTGCCCTCACCCTTGCTTCCTCCAGTTCTCACTCTTG
GCTCCTGGAAGGGGTTAAGTGTCTATGGTTGGGTCCCAAT
CCCAATATGAACTGGGCAAACTGGGAAGCCTACATTCTAG
AGATAGACAAATTATACCTGCAGTTTCTTTAAGTGACAAA
AACAACAGCAGCAATTTTTTTAAGCCCCCTAATGTGCTGA
ACTAAGATGACTTGGGACCACAGGGCAGTAGTCTCTAGCG
TTTGGGCCGTTCGATGTGACTGAGCCGCACATACAGATCC
AGGTCACATGTGTTTTCTTAGGCCTATCTTTCCAGGCCTC
AGTTTTTACTGATGTTAAGGGAGAGGTTTGCACTCCTGAA
CTCCTCCTCCTTGCTCTCACTGCCTTTAAAGGTCTGGGTG
GTGCTTTGAGTCCTAGGAATAGTCCTTTCCCAAGCCCCCC
AGCAATGCAGGCTGTCCCTACTATTTTCAGCCCACAGGTC
AATGCACTTTGGGTAACTGGACAGCCCATCTGCCCCTACT
ACTCTGGCTACCCAATGCCACTGACCTGGGGCTGCAGCTC
TGGAGTGATGAACCACAGTTCTTAGAGGGCGGAAAACCTC
AGCAGAGGGACCTCCGTTTCTGGAGAATGGAACAGTTTAA
GTTGGAGGAAGGGTCTTTGTTTCTGAGATTGCATATTGTG
GCCAAGTTTTCCAAATGTGCTTGATCAAAGGGGAGTAAAG
GGCTGCAGTGATCCTAGCATCAATCCCTCAGACTTCCCCC
TAGCATAGGGGGTAGACAGACTTTTATTCCCTTTACTCTG
TTCTAAGTGGTTTGGGTGGTAAGACTTAGAAAAGATGCAC
CAGCTCCCAAGCAGACCAGCTCTGAGGGGGAATCAGAGTA
AGGCAGATGGTCCTCTCACATATTCTTCCATTTCATTCCA
GGATGATGTTCCTGGCCAAGCCCTATCCTGGCTCTCCTGT
TCTGATAATGTCCTGAGCCTCCCATCCTCACCACCACCCA
AAACAGGGTGAGCACAGTGAGTTCTCTAGGGAGGCTGTGT
CCATGCAGCTGTGCTAGAGCTGGCCTGGGTCATCTGGGGA
ACAGCTTACAGTGACGTGCCATAAGGGATTCTCTTTAGCC
TCAGCCAGCATGGAATCCTGAGTAAAATGACTTTGTCTCA
GCCAAAAGAATGTCATCAGCAGGGGATGTTTTTCTCCAGA
TCTAGCTGTAAGCTTTCCATAAGGTTTCCTCCTTTGTGGT
TTTCTCGGCAGGGCCTGGAAGGAGGGAGATCTGAGGCCTG
AAAGGGGTAGACATGGGGGTTTACTTGGAGGGACAGGGGT
CTTGTGCATGGAGCTGAGCTGTTCCTGAACATTCCCTCGC
AGCCCCCCAGAGACCATGTGGCTCGATCCCTCATCCTGAT
ACCTGGAGGCCTGCCCACCCTCCCTTCCACCCTCCTCCCG
CTGTGTTTCACCTCACACAGGGCCTGGAGGAGCAGATCAT
AAAGAGAACAAGTCTCAGCCAGTAGCTCAGCTCAGGGAAG
AGGCTGTCAGCTGAGTCCCCACTGAGCATTCTGGGGTATA
GGGTCTGTACACCACCTCCTTCTTAGGACTGATTTCTGAG
ATGCCAGAACCCAACAGAAGGCGAGGTTCCTGCTATAGGT
TCCTCTTTCCTTCTTGATGAGGAGGGTAAGTCCCACAGTA
GTGTCTACCTTACTGCTTGGTGGAGGTTATGGTGGGCTTT
TATAGGGGAAGGAGCAGGATCCCAGAAGCGTTGCTACTTA
AATAAATAACATGCAAATTAGCACCTGCTATTTTCAGTCC
ACAGGTCAAGGCACTTTGGGTAACAGGCAGCAGCACTGAA
GAGAAATGCTGTCTGGGAGTTTTTTGTGAAAATATGAAAA
CACAGCCTCCCCTGTCAATGGGGAGCTCCGTGCTTGAAGG
GGCCCTGACCTTGCCTGTCATGAGGGTGTGGCAGAGTGGA
AGGGATACAGTAGCACAGTTGCCTTGACTGCAGTCAGAAT
GGGGTATAGGGGACGGGCAATGCAGGGGTGACTCTGAGCA
TGACTATAGCCTGGGGCACAGGGAGTTGGGGGCAGCTGAG
GGACACATGGTAGAAGGGGATGACACCTGCTGAAAGGGAG
CTGGGAGTCAGGCACTTGTCCAGAAAGAAAACCCAGCCAA
AGAGGGAGAGAGGAAAAAGGACTGTCTATCTCACATAGGC
TTCCTCTGTGCTCCTGTGGGGCTTATCTTCAAAGAGCCCT
TAGGAGCCATGATCTCATTTGTCTCCCATGCCAGCACTCT
CACAGCAGCTCTTTACAAGGGGTAAACTGAGGCATAGAAA
GTCCAGGAAATGTCCAAAGCAGAGGGCAGAACGCAGACTA
ATATGCATGAGGTCCCTCAGCCAGATTCCTGGGAGGGAGT
AATTCCTTCTTCCTTCCCACACCTTCCCCACCTCAAAGGA
TCTCTGGAGTCACCTTGGCTGAGGCCCAGGGTTCTTTTGG
CTTAAGTTTCATTTCCAACAGAGACATCGAAAGATAGTTT
ATGGGAGGCTCTCCTTGTCTCCTGGACAATAATCTCAGAG
GTTGATGTGGTTGGTTAGAATGGGGTAAGAAAAAAAGGGA
AAGACTTGAGAGGCAGTTTGGTGTGCTTTGAATTCCAGTG
TCATTTGCCTGAGGGTTTCTGGGTTCCAGGGTCACCTGTC
TGGAGCCTGATCACATACCCCATTTCCTGGTGAGCCCCAG
AAATGAGATCCTTGAGGGGATTAGGGTCCCAGGGTAGGTA
TCCACAACTCTGTCCATTGACCTGCCCTCATGTCTTCTTG
TTCCCATCAATCATGAGGCTATTTCATTCCTTAGATGGAA
AAGCCCATCCTTCCACAAGTTTTGGCCAGTCAGAGAACGT
CCCCCTGGGCCTGTGGGTGATAGCTGGGCCTGTGACTCCT
CTGCATCCTAGCCAGGCCTGGTTGACAGCATAATGGCAGA
GGCAGGACAATGGGCATTTTATAGCAGAATGATTAAAAAG
AGAAAGAATTAAATCAGAATGCAGGGGCAGGGAAAGGAAA
GAGAAAGGAATTGGGAGAGGGACTTCAGTGAATTAACCCT
TTCCATACTGTGGCAGGATCAATGGGGAATTACCTGGCCA
CATCCTTAATCCCAGCTTTCAAAAACCTACTCTCAGATGC
CCCATTGACCCAACTGAATCCTGAGGGAATTATCTGTCAT
GACCTTGACAGCTGTCTAGGAAAATAATTTCCAGTCTCTG
TGTGGCAGAAGTTTTCAAAGCATATTCACATGTATGAGTT
TATTTTATTCTCAGACAACCTAAGCAGGTATTATTATACT
TGCTTTAGAACATTAACAGCAAGAAAGATTAATAATAGAG
TGGCCTAGTTTGGCCACAGGTTTAGAAGCCACAATGACAT
TGGGTCCAGGTCCAGGCAATGGATTTCTTTACCATTAGCA
ATGCCTGTGTCTTCCAGAGTTCCTCATGCATGAGTGTGGG
GAGCTTCTCTCCTTTCCTGGACCAGCATGACTGCTGTCTT
TCCTCCTCAATCTCCAGGCCCTTCCTGCAGGAAATGCCAG
GTACCCTGGATCAGACCCAGTTCATGTGGTCAGAAAATCC
AGAACGTTCGAGCCAAAAAGGACTTTAGAGAGCATCTAGT
TCAAACCCCTCATTTTCACAGAGGAGAAAATTAGGCCCAG
ACAGGGCAAGTGACTAGCTCAAGGCCCCTCCACACAACTC
AGGTGTCTTGATTCCTGGAGCAGACTTCTTTTCATCAGTC
AATGGCACCACTTCTTGCCACTCTCTCCCTGGGGCTAGTG
TGGGGCTCAGATGGACAGGTTTGGAAGGTAGATGGGAGAG
TTTGAACTGGGGTCACTGGGAGTCAACGGATGCACAGTGG
AGTGTTCCAAAGCTCAGCCCTAATCCCAGCTGAGATTTCT
CTGGGGTAGCAAGTCAGCCAGCTGGAGGAAGGGGTCCTGG
TCCCAGCTGTGTTTCTGTTCAACAAATATTTATATAACCT
TCAAGGAGACCTGCCTTTCTCACCACCCCCACAGTTGGGA
GGGGCAGGAGAGAGGGTAGACCCTCCACATCTTGTATAGT
GAGCTACCGTCTCAGTAGTCCTAGCTGATTATCCTGCTTC
CAGTATCCCAACACATCAGTGGCTTTGTGTGCTTCTGAGA
ACATGAGACAGAGGACCATAGGAAGGGGTAGGGGAGAGGG
GCTGCCCCTCCAGTAATGGCCTGATGGACCCTCACCCGGG
GTCACTGGGCAGATGCCAGGGTGTGTGTGAGTGTGTGTGT
GTATGCATGTATACAAACCCTCCACCTCAAGAGGCCAGGA
GCAATCATTTCAGATCAGCTTAAACACCCATTCCACTGCA
CTCCATTGCTAATTTGGATCCCATATCTCTGTGAAACAGA
AATGAAACCTCATACAATGTATTGAGAAAGTACTGTAAAT
GATCTCCTCCTCCTCCTCCTTCTTCTTCTTCTTCTTCTTC
TTCTCTTCCTCTTCCTCTTCTTCTTCTTCTTCTTCTTCTT
CTTCTTCTTCTTCTTCTTCTTCTTCTTCTTCTTCTTCTTC
TTCTTCTTCTTCTTCTTCTTCTTCTTCTTCTTCCCTTCTT
CTTCCTCTTCTTTTTTTTTTTGAGACAGGGTCTTGCTCTG
TCACCCAGGCTGGAGTGCAGTGGCATGAACACGGCTCACT
CCAGCCTCAATCTCCAATCGCTCAAGTGATCCTCCCACCT
CAGCCTCCAGAGTTGCTGGGACCACAACCAGCTAGCTTTA
AAACTTTTTGTAGAGAAAGGGTCTCACTGTGTTGCCCAGG
TTGGTCTCGAACTCCTGGGCTCAAGCAATCCTCCCGCCTA
AGCCTCCCAAAGGGCTAGGATGACAGGTGTGAGCCATCAC
ACCTGGCCAATGTTATCTTCTTTAATCCTCAAAACCATCT
CCCCACCTCCACTTCTATCCCTGGTGTGAGCCACCATCTG
CTCTCACCTAGCTAACTGCAGCAATCTGCTTTCCATGCTT
CCTGGTTCCCCTGGTGTCCCTGTGGTCTGCTCTCCTCAGA
GTAGCCAGACAGACCCTTTGCAAAACATGTTGGATCACAT
CATCCCTCGCCCTGAAGTCCTCCAGTGGCTTCCTTGCTCT
TAGAAGAAAAGCTAAAGTCCTCAGCATGGCATACATGGCC
TCTGGCTACCTGGGACCTCATTTCTGGCCACTTGCCCCCT
TGCTAACGCTCCTTCAGCCACAGTGACCTCCCTGCAGTTC
CTTGAACTTATGCTGATTCCTGCCTCTGGGCCTTTGCATA
TACTCTTCTGTCTGCCTGGACAGCTCTCTCCCCAGTTATC
TGCATAGTTTATCAAAGAAGCCTTCCCTGACTACCCACTC
TCAAATACCCACTACCCTATCACTCTCTGCCTCTTACCCT
GCTTTATTTGTCCTTATGACACACAGCACCACCTAATCTA
TTGCATGTTTATTTGTTGGCTTGTTTGCCATTTCTTTTAC
TCTCTTTCTTAAATTTAATAATTTTTTTTTTTTTTTTTTT
TTTTTGAGACAGAGTATTGCTATGTAACCCAGGCTGGAGA
ACAGTGGTGTGATCTCGGCTCACTGCAACCTCTGCCTCCT
GGGTTCAAGCGATACTCATGCCTCAGCCTCCTGAGTAGCT
GGGATTACAGGCACATGCCACCATGCCCGGCTAAGTTTTG
TATTTTTAGTAGAGAAAGGGTTTTGCCATGTTGGCCAGGC
TGGTTTTGAACTCCTGACCTCAAGTGATCCACCTGCCTCA
GCCTCCCAAAGTGCTGGGATTACAGGTGTGACCCACCATA
CCCGGCCATTTCTTTTCATACATGAGTTTAAGAGTAATGA
CTATTTTTCCTCCTGCCACATCTGCAGTGTCTGGTATATA
TTAGGTGGTCTACAAGTGTTTATCGAATGTATGAGCAAAT
ATCACAAGGTGGGCATTTCTTTCAGATAATGACACCAAAG
CACAAAGAGGCTAAGTAATGCACATAGGTAGTGAGTAGCA
AACCGAAAATTATATCCAGGCCAGTTGGGCTTGAATGTTC
CATCTACTTTGCTACTCTACCTCCCAAGAGCAGGAAACTA
ACCACAAGGACTTGTGGAGATAAAAGAGATTGTATAAGCC
AGCCATGGTGGCTCATGCCTGTAATTCTAGCACTTGGGGA
GGCCAAAGTGGGTGGATAGCTTGAGCCCAGGAGTTTGAGA
CCAGCCTGGGCAGTATGGTAAAACCCTGCCTCTACAAAAA
CAAAACAAAACAAAACAAAAAACAAAAATTAGTGTGTATT
TTAAAATTTAAGAATTAGCCTGTACTACATTTTAAACTTA
GCACGGATTAAAAATAGCATAGTGGTGCTTGCTTGTAGTC
CCAGCTACTTGGGAGGCTGAGGTGGGAGGATTGCTTGGGC
CCAAGAAGTCAAGGCTGCAGTGAACCATGATTGTGCCACT
GCATTCCAGTCTGGGTGCCAGAGTGATGCTTGTCTCAGAA
AAAGAGACGGGGGTGGGGGGGAGAGAGAGAGAGAGAGGAG
AGAGAGATTGTATAGCTGTTGCCTTCCAAACTTCAGGAGT
ATCTGATCAGAGCTGGCGAAGGGTGGTATCTCTTAGTTGG
AACCTCACACAGGGAGCTCCTTTTCCTGGCTAAATCCAGA
AAACAGGGAACATCAGAGGAAAGGTCACTCCAGCATGGGC
ACAGGGTAGCTGGCTATCCCCCAGGGCCCCTCTTGGAGGC
TCATTGTGGCTTGGAAAGGGGCAGTGACAGCCAGATGATA
AGCTCTGTCCCTGATCTTCTAATAACACTCAGCAGAATGT
CAGCAGTCCTGGGAACCCCAACTGCTGGAAGTCCCACCAC
CTGAAATTGTCCATATGGCCATGTGTGTGTAGATAGTGTC
ATTCCTGAACTGCCGTTTGTCATCAAACCCACATGGGCCA
AGACAGAAGCCAGACATCAAAGTAGAGGAAGAATGAGAGA
TTGAGGCTGGGGAGAGGGGCTGGAAGAGGGTGAGCAGTCA
AAGAGGGCAGGGTCTAGGTCAGAGATTTATTCCTGTCTCC
CAAGCTGGAGAAGTCCCAACAAGAAAGAGAAAAGGCATGA
CACAGACCCCTTTAAGTAGAAGCTGGCCAAAGGAGAAGGG
GTGTAGGCTGGTGAGAATACACTCGCCCTGCTCTGGGTCA
CACCCCACCCCCGCCAGGCTGAGCACAAGGTCACTCATCT
TGCTCTGGACGGGCCCCTCCACCTCTCACACACTCTGTGC
CTGTCTGGTTGCCACACACCCCCTGCACATCGGCGGGCCT
GTGTCCTTAAACAGTTGATCTTGTGCACACACAGCCTCTT
TGTATCCAGCCACCTCTCACACACATGTTCGGATGGGTCT
CACACAGTATCTGTCTGTCTCTCATTTCCACTGCTTGGCG
TGCACATCACGAATGCGCTGACTCTGTTTTTCTACTGCAC
ATGCCCCCGCGTCAGCCTCTCCTACCTTGTCTCTCCGTGA
TCCCGGCCTGCATATTCAGTGAGTGTTGATCTGCCTCCAA
TGTAGCTGTGTGCTTTTGGTCTCTATGGGCCCGACTCTTT
CCTCTGGCCTGCTTTGCAAATCTATACTTTTATGCCTCTT
CCTGTGTTTGTTCCATTGTCACACCGATATATAGATAACA
ACCATTCAGTCCTTCAGCATCTTTGGACCCCTAAACCTTT
ATACTTCACTAGGTAGTTCCCTCTGCCTGGCCTGCTGGCT
TTTCTTCAGCTGCAGTGAATGGCCTTTTACTGCCTGGCCA
GAGACATCTGATAGCCCAGAGGCCAGAGCTGGCCCCTCAT
GAACATCCTGGGACAGCTCAGCCTTTGAGCTGGAGGCAAA
CAAGGACTTGTATTCACACAGGCTTGGGTTGCTCCTTCTG
CCCTTGGACCAGAGTTCCTGACTGTGGGTACTTTGTGGCT
CCCCAAAGCAAGACTCTATCCTGGAAGATGGAGAGGTCAT
GTAAGGACATTCCAGGAGGGGGTCTCTAACAATGATTCAT
TGGTCAGTCGACAGCATGGCCTGACAACCTACACTGCTAG
GTGTTGAGGGGAAACAGAGAGAGAGAAGACAGAGTCTCTG
TCCTTGGGAAGCTCCTACTCCAGTGGAAGGCCTGTGATCC
CTGCCCCTGACATGCTCACAGGCTTCAGGGACACAAGGGC
TGCACACAGAGGGAAAGGCTTCAAGGGGCACATGGTGAGG
CAGCAGGTGTACTGGAATGTGTGCAGAATGTCGGGGAAAG
AGGCCTGGGTTCTGTTCTGGTGGGGCCACTTTGAGTTATG
TGATCCTCCCAAGCCAGTTAATCCAAGTTCCAATTTCTTC
ACTTGTAAATTGGGTGGGGGGTGGGGGAGACAATATCTAA
TTCACATTAAATAAGATAATGCCATATTAGTGTGTGCAAA
CCGTGCATGCTAGAATCATAAAAGTGCAAATTAGTGCAGT
ACGCATCATGCACACAAGTGCCAGGACAACCCAGAGTCCA
GTGGGATGAATCAGGAAAGGCTCCCTGGAGGGAGGGGATT
TGGCAAAGATGAGTGGGCAACTGGACATCACCAACCAGGT
GGAATAGTTGGCCATAGATGATGGCCTTTGTAGCTTTGGT
TTTCTAGGAGCAACCAAGAGAAGGGATGGATGTAACATTT
ACTGACACCTGCTGCATGCCAAGTGTTATTTTTTCAGATG
GAGCCTGATCTCAGCTCACTGCAACATCCACCTCCCAGGT
TCAAGCAATTCTTGTGCCTCAGCCTCCCGAGTAGCTGGGA
CTACAGGAGCCCACCACCAGGCCCAGCTAATTTTTGTATT
TTTCGTAGAGACGGGGTTTCACCATGTTGGCCAGGCTGGT
CTCGAACCCCTGACCTCAAGTGATCTGCCTTGGCCTCCCA
AAGTGTCGGGATTACAGGCGTGAGCCACTGTGCCCGGCCA
CCAAGTGCATTACATACATTATATTTCACTACATGCTAAC
AACAATCCTATTGCCATATTCATATTCTCGCTTAAAATAG
ATAAACAGCTTTCCCAGAGACTCAGAGCTGGGATCTGAAC
ACCAGGCCTATCATATTTCCAAACTTGTGTTCTTTCTGTA
ATATCAGACTACATGGAATTTCCAGGTACCACACAAGCTC
AGCTGGCTTACCGTAGAACATAAGGAGAAGGTTGACAATT
AAAGAGGGGAGACAGTGGACAGGTAGACAGGTGGGCAGAG
CTGGTCGGGGAAAAGCCAAGATCATCTCAACAGCTTCCTT
GACCCTTACACATCCTGACTGTCAACCAAATTGCATGTCA
TCACACTAGGTGGAAACTCCAGCAACTCAATTGTAGGTTA
CTAGGACACACTAGAGGGAGGACCACTCCTTAGCTAGCAT
TAGTTGCCATGGCAACCAGAATATATCCAGCAGCCCCTCT
GGAATACCTGGCTTACTCCAACCTTTCACTAACCCTGTTG
GGTTTGAACAGACACTGTTATCCAGATTAACGCTGCATAG
ACTGAGGGGTGCTGCCCACTATTTTAAAAATTAAGGAGGC
TGGGCACAGTGGCTTACCCCTGTAATCTTAGCACTTTGGG
AGGTCCAGGGAGGATTGGGGATTGCTTGAGCCCAGAAGTT
TGAGACCAGCCTGGGCAACATAGTGAGACCCTGTCTCTAC
ATTTTTTGTTTGTTTGTTTGTTTGTTTGAGATGGAGTTTT
GCTCTTCTTGCCCAGGCTGGAGTGCAATAGCGTGATCTTG
GCTCACTGCAACCTCCACATTCTGGGTACAAGCGATTCTC
CTACCTCAGCCTCCCAAGGAGCTGGGATTACAGATGCCTG
CCACCACACCAGGCTAATTTTTTGTATTTTTAGTACAGAC
AGGGTTTCATCGTGTTGGCCAGGCTGGTCTCAAACTCCTG
ACTTCAGGTGATCCACCTGTCTCAGCCTCTCAAAGTGCTG
GGATTACGGGCATGAGCCACTATGCCTGGATTTCTAAAGA
AAATTGTAAATATTAGCCAGGTGTGGTGATGTGTGCCTGT
AGTCCCAGCTACTCAGGAGGCTGGGGTGGGAGGATCATGT
GAGCCTAGGAGGTAGAGGCTGCCATGAGCCATGATTACAC
CACTGAACTCTAGCTTGTGCAACAGAGTGAGATCCTGTCT
CAAAAAAAAAAAAAAAAAAAGGAGTGTTTTGAGAGCCAGT
TCACATCTGACCCAGGAATCTAACTCCACATCTTCCTCTC
GTCTTTCCTTCCCATCTTTCCTCTTTATAACTGGTGGTGT
TTGTGTCCCACCTATGCCCCTCTGCAGTCACTTTTCCCGT
ATGTGCTGTCTGAGCACAACTGCAGGTACCTGTGACTCAG
ACTCAGGGATTCCTCTCAGCCTATGTGCAACAGGCTTGAA
ACACAGACCCAATGCCCTCTAGGAGCTGCTTGCTCTCAGT
CAATAATGAATGGAAGCTGACATATAAATACCCATGCTTC
CTTGACCTTCTGGTGGGGCAACACTGAGGTGTATTCCACG
TCATCTCCTAGAAATCCGTAAGCCCCAGTTGCCCACAGCA
GTAACCTGCACATGAACATAGCCTGTACTGGCTTCCTTCT
CTTCCCTGACTCACTTTCCCACTCCTATCAGCACTTTCTG
GGCACCTGCCAAATAAACCACTTACACCCAAATCCTTGTC
TCAAGGTCAGCTTCTGGGGACCCAGCCCAAGACATTCTTC
ATATGCAAGAAACATGTTTGAGTGAGGGACTGACAGCCCA
ATTAGCCAAGTCATGATGGGAAAGAGGTCATGGCCACTTG
TGTGATTCTGTGTGCAGTGAGCTTAGCTATTTGCACAACA
AGCACATGCTGTTCTCAGCCCAGACCCCAAACCACAGATG
GGCACCATTTGCTGCACGAGAACATTGTGTGAACAGGTAA
AAATGGGTCAGGACAAATCCATCTTTCTTGGCAAACAACT
TATTATGTCATTCTTCCTGTGAGGATCAGAAAGATCATTT
TCAAGCATGAAGGTTAATACATTCTTTGTCAAAGAATGTA
TTATCATCTAGAATGTGTCTGTGACAACTTAGGTCCAGCA
GCTTGCTAATGTCTATCATCAAATGGCTGATGGAGAGCCA
GCATTTGTTAAGCATTTATGATATCTAATGTAAGAGCAGT
AACTAATTTAATCCTCACATCAATCTTACAGAGTAGGCAC
CACTTCTCTCCACAGTTTTCAGCTGAGGAAACAAGCAGAG
GGAGGTGAAAAACTCATCCAAACTCAAAGAGCTAGGAAGG
AAAAGAGGCAGGATACAAACACAGGCAGCCTAGCTGTGAG
TCTTCACTCTAAACCATGCTATGGCTCTGCCCATCTGCGG
TATGCCTGTGTTGATAAGCCTGTTCTCAAAAGTCTGTTTA
TTTAACTGCACGTTACAGGATTAAAAGACTATCAAGACTG
TGTTGCGAAGCATTCCTTGAAATGTAAGTCAAAGCCCAAA
TTTAATGTCCTCATCTTCCAAGTTGAAGAAACCTTATTTT
GATACTCTAGCAACCCCTAATTAAGACTGAAGCCATCAGC
TAAATGAACAGAACATTATGTCGAGATCAGAATAATAGAT
TTCTATTTTATTTTATTTTATTTTTTGAGATGGAGTTTTG
CTCTTGTTGCTCAGGCTGGAGTGCAATAGCGTGATCTTGG
CTCACTGCAACCTCTGCCTCCCGGGTTCAAGCGATTCTCC
TGCTTCAGCCTCCCAAGTAGCTGGGATGACAGGTGCATGC
CATCATGCTGGCTAATTTTGTATTTTTAGTAGAGATGGGG
CTGTATCATGTTTTTGTTGGTCAAGCTGGTCTCAAACTCC
TGACCTCAGGTGATCCACCCACCTCGGCCTCCCAAAGTAC
TGGGATTACAGGCATGAGCCACCACACCCAACCAGAATAA
TAGATTTCAAACTGACAGCTCTTTATACTTTTCAAAGCAC
TCTTACTATTCTTTTCCATTTGATCTTCTTAAGGCAAAAG
TGATTACCTTTTTTACAAATGAACAAACTAAGATCAGAGC
GGACAGGTGACTTGCTCAGTGCCACAGCAAGTTAGAGGTG
TGCTTAGGATTGAACTCCAGATCTCAGAATTAGCCCAGTG
CTTCTTCCCCTACACCACAGAGAAGCATCAGCCAAGGCTA
TGTGTATGAATCTGGAGTCAGCATTCTAATTGTTAGATAT
TATCATCAATGAAGCAACAGCCATCGTCTACTTCAACTAC
ATACTGCTTCCTTTACATATGGACCCAGTAAGTATCCTAC
CTTTCTATTTTATGTTAATTTTTAAAATTTAAATTTCTAG
AGACAGGGTCTTTGTTGCCCAGGCTGGTGTGCAGTGGTGT
GATCATAGCTCACTGCAGCCTCAACTCCTGGGCTCAAGGG
ATCCTCCCTCCTCAACCTCCTGAGTAGCTGGGAGGGACCA
TAGGCACGCGCCACCATGCCCAGCTAAGTTTTAATATTTT
TTTTGTAGAGACAGTGTCTTGCTATGTTGCCCAGGCTAGT
CTCAAGCGATCCTCTCACCTTGGACTCCCACAGTGCTGGG
ATTACAGATATAAGCCACTAAGCCTAGCCCACTTATTATT
ATTATTTTTTTTAAGAGACAGAGTCTTACTCTGTCAGCTG
AACCGGGGTGCAGTGGCACAATCAAAGCCCACTGTAGCCC
CCAACTCCTGGGCTCAAGTGATCCTCTTGTCTCAGCCTCC
CAAGTAGTTGAGGCTATCCATAGGCACGTGCTGCCATGCC
CGGGGTCTCACTTTGTTGCCCAGGCTGCCTACCTCCCTTT
TAGATTTGAAGTCCTTTCAGGAGAAAAACTGAGTTTCCTT
CCTGAACTTGAATGTTGGGTCCTCCCGAGGATGGCCCCCT
ACTGTTCTCTGCTTCTATCCTTGGGTTCCATGAGCAACAA
CTAGGCCTGGCCCAGCTGTCCCGCTAGGCGGGATTCCTAA
AGACCTATCAGGAAACAGACAAGGCAAAGGCAGACGAAGA
AATAAGAAGTGGGACGGGCCGGGCGCGGTGGCTCAAGCCT
GTAATCCCAGCACTTTGGGAGGCCGAGACGGGCGGATCAC
AAGGTCAGGAGATCGAGACCATCCTGGCTAACACGGTGAA
ACCTCGTCTCTACTGAAAAATACAAAACTAGCGGGCGGTG
GCACGCCTGTAGTCCCAGCTACTCGGGAGGCTGAGGCAGG
AGAATGGCGGGAACCCGGGAGGCGGAGCTTGCAGTGAGCT
GAGATCCGGCCACTGCACTCCAGCCCGGGGGACAGAGCCA
GACTCTGTCTCAAAAAAAAAAAAAAAAAAAAGAAGTGGGA
CAACTCGCCTGCTCGTCCATTCAAATTCAAAAGGGGTCTC
TTTTCTTTGTACAAACCACATAAACCCAGTGCTCATTGCA
AGAGAATTCTTATCAATGAGGGTGGCTGGGCTGGGTATCT
TGGGGTCTGAGAGTCAGACATGAGCCCAGTGGGAGGGCAG
TGAATGCAGCTCCTTCTTGGGGTCTGAGAGTCAGACATGA
GCCCAGTGGGAGGGCAGTGAATGCAGAGGCTGGGGCCCTG
ACAGTAAGGCTGGAAGTGTCTCTTTAAGGCTTGAGCTCGC
TGATTCTGGGAGCACAGAGCCAGCCTGGGAGAAGGCAGGG
GCCTACAGTTTATTTTATTTGACATTTTTCAACGTCAAGA
CACTTCAGAGCCAAGGAGGAAACGAATCCCATCTGTTCTG
AGCCCCCAAGCACAGTTCAAGAGGACAGGCTGGGGAGTGG
AGCAAGGGGTGCTGAAGAGAAAAGAAGACTGGAACATCTA
GCCACACACAGAGGGCAGGAAGCAACCTGATGAGGGAGCC
AGGGTGTGGCAGAAGTCGCCAAGGAATCCTTCTGTTCCCG
ACACACACTTACAGCGCTCACTCAAGATGGAGCCTGCTGA
CTCTGTTTAATGCCCTGTGGCCCTTGGCACAGGTTGCGGG
ACAGCAGTCCTGCTGGGGCTGTGGACCTCATACCTCTACG
TAACATGAAGGGCACCCTCTGGAGTTGTGGGACTTGGCAG
TAGTGTTGCTGCGTTGGTCTGCAAGTCCCCATCCATTACT
GCCACCCAGCTCAGACACAGCTCACCCATTCACATACACA
AAAATGGACACATTGAGAGGGAAACTCACGTTAAAGTAAA
GAGGAGATGGAGGGCCCTCTGACCTCCTCCCACCAGGCAC
GTGTGGCTCCCATACTCAGTGCCTGCATCCACCTCTGTAT
GGGTCCCCATCCTCTATTCCCCTCCCACTCCAATGGATGC
CAGGGATGGAAGGACAGATGGCTGTGAAAGTTATCTTCTT
ATTTAGATTAAATTCCAGACCTTCCTATTTTTAGAAAAAC
AAATTCCTTTTGTATTTCCAAGTGGTAAAAATGGCCCAAG
CTGTCATCTAGGACAGTCAGCAGCCAACTCGAAGTTGTCT
GCAGTGTCATGATTTGGATATTACCCTGGCGAGACTACTT
CTAGTGTCAAGCGGGTGATCAGTCTAGGTGCCAAATTTTA
AGAGGATCATTGACGTCTTGAGAGCTTCCAGAGGAGGGTG
ACCAGGACAATGAAAGGTTCGAAAAACTGGGTCATTTAAG
AAAGTACTGAAAAAAGCTAGGGACATTTTCTTTTTCTTTT
TCATCTAGAGAATATTTGAGCTATATTAAGAACATGTTGA
AATACTTGGATGAAGACTTACACCCTTATTCTATTTTTCC
CAGATGACAGAATTTGAATCAATAGGTAGAAGTTACAGTG
AAGCAGATTTCAGCTGAATATTTAGAGACTTTCTTATAAC
TTAATTCTATATGATATGGAATAAGCTTCCCATCTCTATG
CCTATGCAAGCCAAGGATGAAAGACTGTCTGTCAGGGATA
CTGTAGATAAGATTATTGTACTAGATAGGAAGATGGGCTA
GTCTAAAATTACTGAGAAGCTTTAGATAAATGTGGCCTTC
TGGGTAGCAGAGATTCTGCATTGGTAAGTCTGAGGTTTAG
AATTTGTATTTCTAAGAAAACCCTGTCAGCTATAAAACTC
TTAGAAGAAAACATAGGGGAAAAGCTGCGTGGCATTAGAT
TTTGCAATGATTTCTTAGATATGCCACCCAAAGCACAGCC
AACACAAGAAAAAATAGATAAACTGAATTTCATCAAAATA
AAAAGCTTTTGTGCATCAAAAGACACTTCTACAGAATGAA
AAGGAAACCCAACCCACAGGATGAAAAAAAAAAATCTCCA
AATCATATATCTGATACAAAGTTCATATCTAGCATATATA
AAGAACTCTTAACACTCAAAAAGAAAATAAACAATACAAT
TTAGAAATGGGCAAATGACTTGAATAGACATCTCTCCAAA
GAAGATATACAAATAGTTAACAAGTACATAAAGATGTTCC
ATATTACTGATCGCTAGAGAAATCAAACCACAATGAGATA
ACCACTTCACCTCCATCAGGATGGGGTTTTTCTTTCTTTT
TTTTTTTTTTGAGTCGGAGTGTCACCCAGGCTGGAGTGCA
GAGGTGTGATCTTGACTCACTGCAACATCCGCCTCCTGGG
TTGAAGCAACTCTCCTGCCTCAGCCTCCCGAATAGCTGGT
GTTACAGGCACACAACACCACACCAGCTAGTGTTTGTAGT
TTTGGTAGAGATGGAGTTTCACCATGTTGGCCGGGCTGGT
CTCCAGCTCCTGGCCTCAAGTGATCTGCCTGCCTCAGCCT
CCCAAAATGCTGGGATTACAGGTGTGAGTCACCGCGCCTG
GCCAGGATGGCTATTATAAAAAACAAACAAAACAGAAAAT
AGTAAATGTTGGGGAAAATGTGGAGAAATTAGAACCCTCA
TTCATTGCTGGTAGAAATGTCAAATGGTGCAGCCGTTGTG
GAAAACGGTATGGTGGTTCCTCAAAAAAAAAAAACAAAAA
ACCAGCGAACGAAAAAACCAAACACATAGAATTACCATAT
GATCCAGCAATTCCATTTCCAGGTATATACCCAAAAAGAA
CTGAAAGCAGGGACTTGAATAATATCTGGACACCAATATT
CAGAGCAACGTTCTTCACAATAGCCGAAAGGTGGTAACAA
CCCATGAACAGATGAATGGGTGAACAAAACGTGGTGTATA
CATACAACAGAATAGAGTTCAACCTGAAAAAAGAATGAAA
TTCTAATGCTACAACATAAATGCTCCCTGATGACATTATG
CTAAGTGAATAAGCCAGTCATTAAACAACAACAACAACAA
CAACAAAGACTGCATGATTCCACTTATATGGGTTACCTAC
AGTAGTCAAATTCATAGAGAGAAAAAGTAGAATGGTGGCT
GCCAGGAGCTGAAGGGAGGAGGAAAGGGAAGCTACTGTTT
AATGGGTACAGAATTTCTCTTAGGGGAGAAGACAGAGTTC
TGGAGATGGACGTGATGATGGTTACACAGCAGTGTGAATG
TACTGCATGCCACTGAACTGTACACTTTAAAATAGTTAAC
ATAAAATGGTAAATTTTATGTTATATGTATATTACCATGA
TTTTAAAAAATAAATCCTTTTTAAAAAAACATGTATGATT
ATTCTGGCAGCAGCATCAGAGTCACTTTCTTCCTTCTAGT
TTGCTGACTTCAGTTTGAAGAATTTGCCTTCTTTGATTTG
CTGACTAATGACCCTGAAAGGGGCCTGGTCACTGGAGGGA
GAAGGGAGAGCTGACTTGAGACTGAACAGGGGCTTGGGAA
GAACCCTTAAACGGATGATCCCCCTGCAGATAAACGGAGT
GTGGAGAAAGAGCCAGAATTACTGTCATCTTTTATGGCTC
ACTCGGATAACTTGGAGCCGATTATGTCACCCAGTGGGGA
GAGATCAGTTTTTCTGCTGGCCCAGTGCTGGGAGCTCTTG
GGAGGTAGGAAAGTAAATTGCAGCAGGCCCAGGCTGACGG
GTGGGAAGGGGTGTCACAGTGTGGCTGAGGAGGGAAGCGC
TGACGCTATCCCTACGGGGAATAGTCCTATCCCTTTGATG
ACTAGAGAAACAGTTTTTTAAGAAATAGGACATTTTCTAA
ATTATAACATCTAGATGGAAACACAGTGGGGATGAGAAGA
CCAACAGGAGGCTGAGCAAGGTTTGCATGTTCACTTAAAG
AGTCGCTGGAATCCAGGTTGCCTTGTTACTAATTAAAACA
ACACCACTTAACCATGAAAACATATAATTGAGGAGTGACT
GTTTACATTAAATTACTGGGATTAGAAGTTGATTCCCTTC
AACTCTGACTTCTCAGATGGCCATGTTTACAGTCCTGGCA
GGGAAGTTAACAAACTTGTGTTAAGGGTTACTGCTAACTG
AAGGTTGACCATAAAAAAGGCATGTGAAATGATCTTGTAA
ACTAGCATCACAGTTTACATTGAGGTCCACTTTATGGATA
TTGTCATGCCAACAATTGATTCTGCGTTCCCCATGCAGAC
TCCAGGCTTCCCCCGGCCTATAGCTGGGGGCTGTGCAGGG
AAGGCAAGTTCTTATTCATGCTAGTCTCGGTGAACTCTAA
TGTAAAAAAAATGGATTCGGGAGCACACATACTGTCCAGA
GGAAAGAGGATAAAGCAAGGATGTTGGGGGGGATAAAGAG
GGTATTTCCTACCCTTTCCCCCTGCATTCCATGCCCCTAC
ACCCTATTATCTATGCCCCTGGGATTGACCAGCTGCTACT
AGATCTGTCTTCGCTGCTGATTCTGAGTGAGTGGGACTCT
GGTCAGACTACACAACGCTGACGGTAAGAATCGTGTCTCT
CCATCAGTCTGGCACTCTAATAACAAAAATAATAATAGCA
GCAAAAACAACAGCTATCATTTACTGAGCATTTACAGTGA
GCCGGAATTATTCTAAGTACTTTACATATATTAACCCATT
GAATCCTCATCATAGCCCTGAAATAAGTTCTACTCTTATC
TGCATTTGACAGATGGACAAATGAAAGAATGCCTGGGAAG
GTTAACTAGTTTGCTCAAGCTCATACAGCTAGTTAAGAGC
CGGAAGTCCTGCCACCTTCCTCAGACTGGGATGTCTCCAA
GCGGGGGTCTTGTACCTTCCAACACTTGGGGTATTTTCTG
CCATGGCCATCAGGTGGGTTGGTGGGGTGAAGGGCTGTCA
GAGGGGTCTCGTTTCCATCAGTTTGGGAGCTGTACTGGGC
AGGGGTTCTGTCACCTCCATCAGTCTGGGAGCTGTGCTGG
GCAGGGGTCCTGTCACTTCACCTGTCTGGAAGCTCCCTAG
GGTCTGGGGCTATGGTCCTTCTAACACATGGGGGACTTTC
TAGAGACTCAGCCCCACAGGGCTTGTGCCACCCTCTGCAC
CCTCCTGGGATTCTCAGAGAAGAGTAGCAACCTGACACTT
CCTCAGGCAGTCCCTGGCAGCTTCCTAGGGCAGAGGCTGT
GTGGAGCAGCTCCTCACACACCTTGGCTCTCCTTCCTGTC
CAGCACAGGCCTCTGACCACAGAAGGAGCTCAGGACCTGT
GCACTGCATGGCTTTTCTCTGGTCTCAGCTCCAGGCTGGC
AGATCTGAGCATGAGCGCGAGGTTGGGCTGGCTCCTGGGA
TTTAGCAGGCAGTAAACAACTCCATTCATGCGTCAGTTGT
TTTGCTCCAGAGCAGCCTCATCAGCTGGACAGGCCCTAAC
CAGATCCCTCCAAGTTTCTCCGCAGGGGTGGAGATGGGGG
TGGGGAACAGTGGATGGCCTGGAGCTTGGCTCTCGTCTTT
TCCGAGGAGAGGCTACTTTCCACTCCCTTGAAGTCTGGGA
TTTTTATTGGGGAGAAGCAGGCCCTGGCAGTAAGATATTC
AGTCCCTGAGAAGGAAGGGAAGGGGTACTGCTGCTACTTG
TATGGCCCCTTGGCGGAGGAGGGTACCAGCAAATCAAGAA
GAGAGAGTGGAAGTGGCAGTCAGCTGAGAGGTGCTCCAGA
GAAGCTTCCAGAACCACTGCCTCTCTCCAGTCTCCAGGCT
TGGAAGAGTGGGCCAGGATCCCCCTAAGCCCCCAGCACTT
CATTCTTCCTATCCTCTCTTCTATCCTCCCAGACTAGGAG
AGGACAGCAAGAATGAAGTGCTGGGGGCCTGGGGTCCTGG
CCAACTCTTCCAAGGCTGGAAGGCACAGGCACAACTCTGT
CAATTAAGGCAGAAAAAGAAAGAAGATGAGGGTCCCTGCA
GGGCAAAGGGCAGGAAAGAAGGGTTTGACATGCTGGGTAG
GGATTAGGAAGTTGCATGATTGGTAGAAGGTTTGCAGAGG
AAGAAACCCAAGGAGCAGAGACTGAGGACCACAGGGGTCG
GATACGGAACTGAGGAGTTAGGAACTCCTGGCAAAGGAAG
TGGAGCTACTGCTGCTACTCTCTGTTTGACTAGCGATTTC
ACCTACATGCTCTCATTTTCTCTTCTTAGGTAGATAGATA
CGATGTTAATATCCTTTCTTTTTTTGCAAATGGGAAAGCG
GATTTAGTTGTCCAGGGTCCACACAGAGTTCGCATAAGAG
CTGGGAATAAAATGCTCTTCCAAGGCTCTTTGAGCCAGTT
TCTTGAGGGCAAAGAGCCAGGGAGGAGGATGACAGAATGA
CAGCCACAGAGACCAATGAGAGGGAGGCGCCTTCATTGAC
CAATCAGCTCCTCGGATGTAGGCCCTGCCCACACCACACC
CAAGTCTAGAATAAACCACATAGAATTTCAGAGGCAATAA
CAAAGTGTACACATCACACTTTGGTATGCTTTCGTCGCAG
CACAGCAAACCAAAACCCGTTTTGGGTTCCACTCCACTTT
TAAGGCATCCCATCCCAGTGGTCTTTCCACCATCCTCCCC
ACGCCATCCAAGAAGGCCCTGCGCTTACCCGGTAGTGATG
TCGTCATCTTCCGTCATGGTCTTGCCCATGAGGTCACTGT
CACTCATGTAGCCGGACTTGAGGTCCACCTCATCTGAGTC
CAAGGACTCGACTAGCTCCAGGCGGGAGATGTGGCTGAGC
TTGCTGGGGCTGCGCATGGGCATGGTGTGGGAGTAGTGGG
CCCGCTCCCCGTGCATGTACCAGGCGGGTGTCCCCTCCGA
GCGGCAGCTCCCACCCACAGAGGGCGCGTCACCAGCCTGC
AGCCGCGGACTGGACTGGCCATAGCGCCATGAGAGAGGGG
ACGAGCGGTTGGAGAGGCTGGACACGCTGCGTGGGTTGGC
GTCATCGCTGTCATAGCAGGTCGTCTCCAGGGAGCTGGGC
GGAGAGCAGAGGGCACTACTTAGTCCTTGGCACGGCTGCT
GTGTGCTCTGTCCCCTCACACGCACCCCAGCAATGCCTCC
CCTCCACCCACAGGCCCTCTCACCTCCTCCCCAACTGCCC
AAGCTCCACCTCCTCCATGAGGCCTCTGATTGTGTGTTAC
CTTTGTAATAAGTTATCTGCTTGACAAAGGAAATGATCTT
AAGTAGTTAGGGAAGCAATCCTGTATGCTATTAAGAGCCT
AGATTGTATAATATGACCTGGGTTTGAATTCTTTTTTGCT
ATTTGTTAGTAAGTGAGCTCAAGGAAAGTACTTAACTGAA
GCTTCAGGTTCCCCATCTGTACAATGAGGATAACGGCATA
ACAGCTACCTTATAGAGTTGTAAGGATCACATATGTACAG
ATGGAACACAGTGCCTGGTATGTGGAAGGGGGCAACAGAT
CTGGGGGCAAGTGGAAGAGACTGGTCACTTGAGCTTAGAA
GGCCTTGACTATTTTGTTAAGGATGTGTCCATCACCTCTT
TTCTATTAATTAGCCGAGGGCTAGCTGATTCCCCAACATC
AGATATAGGAAAGCTGAAGTAGAGTGCAGAGGATAGGAAA
AGCTTTGGGAATCTTGGGTGTATGGCAGGTCCCCAGTAAG
ACTGGTCCAAGCCACAGGCCTAGGGCAGCAGGGGAAGTAG
AGCCTCCCCAGAGAATAGGACAGCCTTAACTGGACAAAGG
AGAGGACACAGGGAACCTGACATGTGGGTGAAGCCGAATG
TCCAGAGTCTCAAGCCTCGGGCCCTGCTAGACCAGGCCAA
GGGAGCAATGGCCAGGTTAGTGCTGGATGGCCTGAGACTA
GGGGAGCCTGGGGGCCTAGGGAAGGAGATAGGGCCGGGGG
ACTGCGGCGAGGAAATACAACTGGAATCTGGTTGAAGGGG
TGGCTTGCACTTGGGTTCAGGCTGAGCCCCATAATTCCAC
CTAGCCTAGCAGTGGGGCCAGCCCAAATCAGCCTTAGGCA
GGGTCTCCATAACTTGTCCTAACTTAAGCCAGACAGGACT
AAGTGAAACGGGGTTTGGTGGCCAAGAAAGCTGGAGCAAC
TGAGGCAATCTGTGGCTGGACATGAGTTGTCTGAACCCAA
GCAATCACTGGTCTGTGAACACATCCATTGCTTAGCCACT
TTGGGGGCTGGAATGGGAGTGGGACATTGATTTTTCCATT
CTGATTTCTATCAAGTTTCTTGAAAAAAAGAAAAATGTCC
AAAGTTGTCTCTATTGGACCTGAGAAAATATGGTCTTATT
TTCTGACCAGCAGAACTTGAGGGATCCAAACGCTCTTGAA
ACTGAGTGTGCTGGGGTCCTGGCAGTAGTCCTGTGGGCAA
GATGGCAGAGGCTCTGGCCGGGCAGGGCAATCAATGGCGG
CTGCTTCTGAATCTCTGGAGGGCTTCCTGACCGGATCCAT
GCCCAGCCGCTCCCCTCCCGGCCCTGCCAATTCTTTTTAC
TTATTTATTTATTTTTGACAGGTTCTCACTCTGTTGCCTA
GGCTGGAGTGTAGTGGTACAAACACGGCTCACTGCAGCCT
TGACCTCCTGAGCTCAAGTGACCCTCCTGCCTCAGTCCCA
AAGTAGCAGGGATGACAGGCACACATGAGCACATCCTGCT
AATTTTTGTATTTTTTATAGAGATGGGATTTTGCCATGTT
GTCCAGGCTGGTCTCAAACTCCTGAACTCAAGCAATCCTC
CCACCTCGGCCTCCCACAGTGCTAGGGTTACTGGCATGAG
CCACTGCCCCCTGCTTCTGGCAGCCCTTTAGGAACCCCTT
TGTGTTCTGCAGCTCTGCCTCGTACAGTGTCTTGTTTCGG
CTTCTAATTACCGTGGATCTAGACATCACATCTCCTTGGA
CAGAAACAGACATTCCCCGAAGCCAGAGACTATGGTGATG
GTGTGACTTTGCCTGCCTTGCTCACTCATGACTGTATTTC
AGCACTTTGCATGGTGCCTGGCCTGCAGCTGGTGCTGAAG
AATGAATCAAAGAGGAGCAAACCCACGATGGATGTGTAAA
TAAAAAGCAAGGAAGTTTGCATCAGAAAACTCAGTCCAGG
GCCCTATGCAGTAAGTGCTTGATAAGAGCAAGCTGACCTT
GACCACGGGATGAGACACGGGAGGAAGAGGATGATGCTAA
CCATACTGAGAGGGTGGCGGGGATCTCCAGGGAAACTGGT
TTGGGTAGTTAGCCTACACCATGGTTATACACTGGTGTGG
GAGTGAGGGCTGCACTCAGCATTTGTGTTCCTCAATTCTA
TTCCTGGCCTGCCCCTGTTTAGTTCTTTGTACTAAAAGTC
CTCTTCCCCTATTCCACAGCTCTCTCTCTTTTTTTTTCAA
TTCCCCCAAACACATCTCTATACATCTCTAGACCTAAGCT
GGTGAGGAAGATTCTAGCTCAGATCCTCAGTTCTTGAATT
CCAGCCTGCACCGACCCTTCAGGCTTGCCTCTCTCTGGGG
AGGACACAGTTTCTTTTTTTTTTTTTTTTTTTTTTGAGAC
GGAGTCTCGCTCTGTCGCCCGGCCTGGAGTGCAGTGGCCG
GATCTCAGCTCACTGCAAGCTCCGCCTCCCGGGTTTACGC
CATTCTCCTGCCTCAGCCTCCCGAGTAGCTGGGACTACAG
GCGCCAGCCACCTCGCCCGGCTAGCTTTTTTGTATTTTTT
AGTAGAGACGGGGTTTCACCGTGTTAGCCAGGATGGTCTC
GAACTCCTGACCTCGTGATTCGCCCGTCTCGGCCTCCCAA
AGTGCTGGGATTACAGGCTTGAGCCACCGCCAAGCCAACG
ACAGTTTCATTTCCTCTCCAGCCACAGTCTGACCCAGACT
TTCCTTGCTGGGGGAAATGAACCAGTAGAAATAGAGGAAG
CAGCACAGGAGTAAAGGCTTCTGAAGAGGAATGGAATCTA
GTTATCCTGGGAGTTCCTGGGTGAAAACAGCCTTGCAGGA
AGCACACACTAGACTACAAGCTCTGAGGATAAAGCTTGTG
TGTGTTCTGGGGAGCCAGTGCCCAGCGCTGTGCCTGACAC
ACAGCCGGCATGGGTTCTGAGCATGCTGAGTACAGAACCC
ACCCTCATCAGCCAGTGTGACTCTGGCAGGTGCCTCCCTG
CCCCCAGCCTCATTCGCTAACCCAGGGAGTATGTATATAT
CCCGCCTACTTCCAGGGCTAAGGGAAGGGCTCATTGATAG
AAAGCACTTTAAAAAGTAAAAGAGCCAGTCGGGCATGGTG
GCTAATGCCTGTAATCCCAGTACTTTGGGAGGCCGAGGCG
GGTGGATCACCTGAGGTCAGGAGTTCGAGACCAGCCTGGC
CAACATGGTGAAACCCCGTCTCTACTAAAAATACAAAAAT
TAGGCAGGCGTGGTGGCACGTGCCTGTAGTCCTAGCTACT
TGGGAGGCTGACGCAGAAGAATTGTTTGAACCTGGGAGAC
AGAGGTTGCAGTGAGCTGAGATCATGCCAAGGCACGCCAG
CCTGGGAGACAGAGACTCTGTCTCAAAAAAAAAAAAAAAA
AAAGAGCCATAAAACGTCAGAGAATCATTGTTTTGGCCAT
CAGTGTGGAACAGGAATAATATAAACCAAAGTCTAAGAGA
GGAAGTGGCTCTAGGTCCGTGGTAAACAGAAAAACCAGCT
CCGGGGCTCTTGGTTCCTTTCCTATAAAGGGAGGCAGAAG
CCAGACGCCTTACACTCTCCCCCTAAACCAGTCAGCATTA
TGCAAAAGGCTTGATTTAAGCCTCCCCTTTCCCACTAGAG
GCAGAAAACAAATAGCACCTGCCTAGGGTCAAGCTGTCCG
GCTTAACGGAGGGGCTGGGGGCTGGCTGCTCTGAGTCAGT
GGCACCAGGAGGCTGGAGCTGCTACTTCTGTCCCACTCCT
GTGAGTGAGTCATTTGGGGTGTGACCCTCTCAGCAACTAA
GCACTTTCTGGCTTCTTTGGCATGAGGCTGGTGGGTGACT
TGGTGCTGAGAGATGTTCCAACAATTTCCTTGGATGGGGA
AAGGCAGATGTCCAAGATTTCATCCGCTGGGTCCTAAACT
GATAAGCCAAGCTCTGCCAGACCCCTGTTTCACTTGGGTT
CCTGCTGGGGGCTTAGGGCTATAAGGGAATGGCAGCGGGG
GACAGATGTAAGGGGGTCCTGGAGCCCCCACTATCCGCCT
TTTTCCAGGACTTCCTTGGTCACCTCCCTTTCAGTAGTCA
GGGATCTGCTGGCCTGAGCAGAGGTAATCCCCAGAGAGTT
TTGATTTATCTTATCATTGAAAATATTCGAGATGTCTGGG
AGTAAAGGGCTGAGTGTCCAAGATGCGGGCATGGGCTGGG
GATAGGGGGAGGAGTAGTACAAGGAAGGAGAAGGAGAAGG
GTCTTCTAAGCAGGAAGAACTAGAGCCGATGGCTGAAAGC
TACTGAAGACTAAATGCAGTTCCACATCAGAGTCACTGCA
ATCCCACAATGCACTAGGGTGACTGAAAGGCAGTGAGTTG
GCCGGGTGTGGTGGCTCACACCTGTAATCCCAGCACATTG
GGAGGCCAAGGTAGGTGGATCACTTGAGGCCAGGAGTTCG
AGACTGGCCTGGCCAACATGGTGAAACCCGATCTCTATGA
AAAATACAAAAAGTAGCTGGGCGTGATGGCAGACAGCTGT
AATCCCAGCTACTTGGGAGGCTGAGGTGGTGGGCGACAGA
GTAAGACTCTATCTTTAAAAATAATAATAAAATAAAATAA
AATAAAAAGCCCATGTTAAAAATAAAAAAAGGAAGGTAAT
GAGTTATTTGTCATTGGTGGTATGTAAATATGTCCACGGG
TGTCCATCCTCAGAATCCCAAATGGCCACACCCTGGGCTA
AAAAAGTCCTTTACCACTGCCCCGTGTCCCAACTTTGCTC
TCAATTTTCCGGCCCCAGGAGTTGGAGAGGAATCTACTTC
CAGTCTAACTAGGGAGGCTTCCTAGCCCTCACACAGCCTT
CCTGCCCCACACCCCCCATGATTTCCCAATCTGCTTGTCT
GTTCTCCCTCCCTCTGTCCCCAGAGCTTAGCCCAGCCCTC
TGCCCCACTTGGAGCTGACAGCATGAGCTCATCTGGGCAG
TCCAAGGAGCCAGCAAGGGAAATTCTGAGTCACAGCAGAG
CCTGTGGCCAGGACTTTGCTCCAGAGAGAGGTGCCGTGGG
AGGGCTGAGTGCCCCATGTAGCTGGAGGCTCTGAGGTTTC
TGCAGGCAGTGGGCTAGGGGACACACCTAACAGGGCAAGG
AGCTGGGTGACACTGTGTGGGCCCTGTTGAGCACTCAAGC
CTCCCTCAGTGGCTGGTAGAAGAGGCCAGGGGCCACCTAA
TTAACACAAGAGTGAAAAGATCCAGGTGTTGAGAAGGGAA
CTGATTCTAGAACCCTAGTTTGATGGAGACTCAGGAACAG
GAAGAGAGCATTTAGTAAACCTTCTCTTGACAGACTGAGG
AGACAGAGGTCTAAGGAAGAAGACTGACTATCAGAGATCA
CACACTGAGCTGTGTAATGGCTCCCACTTCCTGGCTCCTA
GACTAGTGATTTTCAAGCTGATTTGCTGAAATGAAATGAA
AAGCTCAGGCACAAGCAGATAGAAGACAAAGCCAAGCTTC
TCTTGTTGAGATCAATGGATTTCCTCCTCCTTCCGCAGTG
GCTCCACGCATCAGGCCACCTGGCTGACCTGGCAGAGGTG
TGGAGGGACCCGGGGGCCCTGCCCTCCAGAATGTGGTGGA
GAGCCAGGAAGGCAGAGGGCATGACCGTCTCTGCAGCTCG
AGCTTACCTGTGAGTCACCTGGGACCCCCGCAGGCTGGAC
ATGGTCTCTTCCAGGTTCTGTCGGAGATCCAGGACATTCT
GCACTGTCCTCTTTCTCTGGGACTCTGGGTCTGGGAGGGA
GAGAAGGAAGAGCTGGGTGAGTGAAGAGGACTTAGTGCTG
GGATCCTGGGGGTCAGGAAGTGGAGATTGACAGTGTCCCC
AGGAGGCTAGTCCCTGGGCCATGATAGTCACCTCCCTCCT
CCCTTTCCCAAAGACGACCAACAGAATGGGCCCTCTCAAA
GGCCCTGGGCACGTGCCCTTGAGCCCTCTGAACCCCAGAC
CCTGGCAGGGGGTACAGGCATGGGTTTCTGTGTCTGTGCA
CTCCTTCCAGAGCCCCCAGGTAACTGCCTCTGCCTCTGGC
TTTGTTTTGGGGAGGCCCTGCTTCTCACAGCAGAGGTCTT
GAGCAAGATTTCTCATGGCTGAGATAAGCTGGAACATCTG
CCTGAAACGGCCTCCCCAGGGTCGTGCTGATAAATGTTTA
ACAACCGACTCTCGGAGAAAGGGGACACTGATGTATAGTG
TTTGCCAGTGTCCATGGTATAAAGCCTCCCATCATGGCCA
CTTTCAGTCCACCAATCTGATGTCACTGACCACAGTGTTA
GGAAGAGGTGCTAACAATTGGCTCTGGGGAACCGGTACAA
GCTGGCTTCGGCACACCTAAGCCCAGGCATGGACTGGTAA
TATCTGGGGTTACTCTATGGGGTCCCGGGAAGTTAGTTCA
GATATAGCCTCCTAAAGGCCAGGTGGCTGGTGGGAGGTAG
AAGGGATGAGCAGTCATTTTCTGGAGCTTGAACTGAGCTC
TGGGCAGTCCTCACACAAGTGGTGCAGTCCCGAGTGAGGA
GGATGCACGGGTGTGACCCAATCCTCAGAATCCCAAATGA
CCAAGAGCCATTTTATTCAACCCTACTGTCCAGATATTAG
CCTGGACAGATGAGAATCTACAACAGCAAACAGTGAAAAT
AACATCCAAATGACTGAGAGGTGCTTGAGCATAAAGGAAC
TCAAAGAATGTTCTCCTTCCTTCCTTCAGTCCATCCAGTG
AATCTTTATCAAGCACTTACTTCATATCAGGCACCACCCT
GGGCCCTGAAGACAGTATAATGAAGAGAAGCTGGCTCTGC
CCCATGGCTTATCTTTCATTTTTGTACCTAAAGTCATGAA
TGGAACCAAGTCTCCCAGTACCTCCCTAAAAGACAATCTG
CAGGAGAGAGTAAGGGAGTGACAGAAAGATGATGGCAAAA
CAACAGAGAAAACCCAAGAACTCTGGCTCTCCAGGCTACT
CCCTTTTCTCCTCCATCCCCAAGCCTTCTGTCACTGCTGC
CGAGGCCAAACACCCCCTCAAGTTCCTCCTCAGCCCACAG
ACTCAGCAGGAGTGTAAGGTTCTTTTAGCTGCCAGAGGGA
ACATTTCTGAATCTCTTTAAGAGGTTTTATTCCCCCAAGA
CTAAACTCAGGCCGGCTGGCAGGCGGCTTGACTGTCTTGT
CAGGGAGGGGAGGTTGGGTGGGGCGGGCAGGGAGCCTGCA
TTGCCCTCTCCAGAGCCTTTTGGGCACGTTTTCTGAGAAC
TAGCTCCACACCCAAGCCCAGCCATCCCTCCTTTCCCCTC
CCAGGGGGAGCTTCTCCACTCCCACCATCCTCTCATGGTC
AGCACCATGAATCCAGGCCTCCATGCTGGTGGCAAGGATC
AAGGACAAATGGCAGGCCACCATGCCAGTGGCCTAAGCTC
TATCCCCAGTCCTGGCATCACTTCTGTGGCCGCCAATGCC
TATTTATCCTGGCAAGTGTCACCTTGTAAGCTGCTCCATG
GCTTTAATTGATGGCTTGGCGTGAAACACAGACAGGGTCA
ATTTTTTAGACTCGCCAAGAAATAAAATTGCGTTCTAAAA
TGCCTATGTGGGGACTAAGAACATGGTGCCAAGGTGTGGG
TTACTGGCCCAGGGTGATGCTTTTTATGGGCTTGGCAGAG
ATGAGGGACAGGCACACACATCTCCAAGGGGTGTGTATTC
TCAAAGAGGAAGGTGATCAAGAGTTACTCAGAGACTTCTG
TGTGTGCCAGATCCTTTGCATGCATTATCTACTTGAATCC
TTGCAACATTTCTGGGAGATTTGTGCTACTGCCCCATTTA
ACAGATGAGAAAACTGAGACTCAGACAGAACAAGTAAACT
GCCCAAGAGCACACACCTAGCATGTAGCACAAGGCAGAGT
TGAGCCCAGGAAGAAACTCATACTTGTTTTGACATATCAC
AGGGCATCTCTGCACCAGTAGCATCAAGCATGGCAACTGT
TATATACAAGGTCCTTAGGTCTCGAGCAGTGGCTCATGCC
TGTAATCCCAGCACTGTGGGAGGCCGAGGCCAGAGGATTG
CTTCAGGCCAGGAGTTTGAGATCAGCCTGGGCAACACAGG
GAGACCCTGTCTCTATTAAAAAAAAAAAAAAAAAAACAAT
TGGCCAGGTGGTTTATGCCTGTAATACTAGCTGTTTGGGA
GGCTGAGACAGGAAGATCCCTTGAGCCCAAGAGTTCAATG
CTGTAATGGACTATGATCACACCACTGTACTCCAGCCTGG
GCAATAGAGTGAGACCCAGTTTCAAAAAAAAAAAAAAAAC
AAAGAAGAAGATGCTTAATGAACATTTCAAGAATGGATGC
TACCACATGTCACATTAGGAAAATGTTTTTTTTTTTTTTT
TTAAGAAAAATGTTTAAACCACATAGTAGCCTCAGGAGAG
TCAAGCTGCATTCCCTAATGCCCCAGATGCTCCAGATGGG
AGTCATAGACATCTAGGTCACAGGTTTGACCCTCTTTCTC
CATATCTCTTTCATCAAAGACCTCTATCCTAGCCCTCTTC
CTCAATTCCACATCAGCAGAGTGTGGTGGGACTACCTCAG
AGTCTCCCAGACTCGCCAAACCACAAGGGTCCTCAAAGTC
GCTCAATCCTCCTGTCTCTGGAGAGCTGGTAGGCTGAGGT
CCAGGAAGTAGGGACTAGCTGGAGACCACAGAGATGCTAA
TGGAAGAACACTGGACTCCAGGCAGCTTCCCCACGGGTAT
AGATTTGGGGCACACAGGGGAGGAGGTTAGGGTAGGGTTT
GGTTTCCTTGGGGGTGACCAGGATCTGGTCTCTGCTCCCA
GGCCAGAGGGGCCCTGCAGAGGCTGCACCCTACAGCTCCC
TCTGCTCCAGCAGTGGCCCCTGGTGGCCATTGTGGGTATG
CCGCTCTGCTTCTCCAAGGCTCAGCCCAGGGTGGGTCTGG
AGGGTTGGGGTTCCTGGTAAGTCTGGCTTCCTCCACATTA
CTGGGTGACAGACACATTCCCGTGGTGGTGCAGCACACAG
TCCCAGGCCAAGAGGACTTACTTGCGTATAAAAGAAAGGC
CTCCAGAGCTCCAGAGGCTGCAGAGGGGCCTAGGTTGAGG
GGCCAATCTGACATTCCCACCCATGACCCTGTAGGTGAAT
TTTTACATTTTAGCTTAAACACATGAGTAAGTTACATTTC
CGAGGGAATTTACTTCACCTGTCAACCCTCATCCACTACT
GATCTTCACCTTACCCCACCTCTGACCACCAACCCATAAC
TAAGCTTCACCCCTTTCTCACCATCTCCTGGGAGGGTGAG
GATCAGGGATCGAGTGAAGGTATCTAGGGCTTACGCTACT
CTGTGATAATGAGAAAAGTAACCTAAAACTTCAATGGTTT
TTTTTTTTCTTTTTTCTTGAGACAGGGTTTCACTCTGTCT
TCCAGGATAGGGTGGCATGATCACGGCTCACTGCAGGCTC
AACTTCCCTGGTTTTGAGTGATTCTCCCACCTTAGTCACC
TGAGTAGCTGGGACTACAGGCACGCCCCATCATACCTGGC
TAATTTTTGCACTTTTAGTAGAGACAGGGTTTTGCCATGT
TGCCCAAGCTGGTCTCAAACTTCTAAGTTCAAACGATCCT
TCTGACTCAGCCTCCCAAAGTGCTGGGATTACAGGTACAT
GCCATCGTGTCCAGCTAATGTCTTGTTTTATTGGCTAAGT
TGAGATGCCCTGGAGGCTGCCTCCATGTGTCTCTGTCAAA
TGTTTTGCTCTGGGTGTGGGACAGGCCTGGGGACAAAACA
GAGTCCAGACATGGCAAAGATGGAGAGGGAGTCTTGGTGG
GCCATCCCCTTCCTCAGTACCCCTAAGTGAAGGATGTGCT
CAGACTACTCCCATCTTACGTGGCACCTTTGTGCAAATTA
GAACTAGGTACTCTCCAGTCCAACCCACCTCTAGCCAGGT
CCTAGTAGAGTACAGCGTTCTCCTTCACATGATACCAGCC
AGGATGCCACCCTCCCAAACTTACTCTGGGGGCCTGGGAG
TGTGTGCTGTCTTAGCTCCTACAGAACAGGGTCCAGCTGC
AAGAGTGGTGTGTGTGTGTCTGTGTGTGTGTGTGCATGCA
TGCACGTGTGTGTGAGACAGACAGAGAGACAAGTAGGGTT
TGAGGGGGGAAGGTGGCAGGTAGGGCTCCTAGCAGGCCCC
AGGGTGACACCAAGATCTATGGAGAGGAGCTCAAGATGTT
ATCCTGGGGTGCCCCCCCAAGCCTTTCCCTGAAAATGGAG
CAACTGGGGAGAGAATGTGTGTGCTACTCAGGCTCAGAAC
AGATGCAAGAGTCTCTCCCAACTCAGTCATCACCATGGCA
ATTCACAGTCACCACAAACAGCAGCATAGCCCCAGCATGT
ACTGGGGCATCGGAAGAACAGGATGGTGTTTCTTTCTACA
CACTATTGGCTCTTACACAAGACCACAGAGAGAGCATACT
GTCCATGTCAAGGGTTTTTGGGCAAGGACTAGCAATCAAA
TACACTTGACAGACAGGTGCATGCACACACAAATCAAATA
ATGCCCAGCTACTCAATGTTCAACACGAGGCATTTTCCAT
GTTATTTAATTTGAGCCAGGAGACTGATCACAAGTCTTTT
TGACTCCAGAATCCTTGTTCTTTCCACTACGATACGGTAT
TTCAAAATACATGCACATGCCTCCAGATATACACACCTAC
TTGTGATCCAGGCTGTAGTTTGCAGAAACCCTCATAAAAT
TCTGCAATTCTGCAGACATATGCATGGAGAGATTTCTGTG
GACATATCTCTCGTTGTATGGGAAGGAAGCAAGAAGACTA
AAACGATGCTAGAGGAAGAGAAGTAATTTAAAGGACAGCT
GAGGGTGCACTGTGAGGATGAGGTAAAAAGGGTCTTTCTC
TCTGTCCCAGTGTCAGAACAGGGGAATCAGACTTCCCCAG
GAGGGCAGGACTATGAAACTGCTCATCAAGAGATGGGGAC
AGTGATGTAGTGGCAAGAACATAGTCCTTAGATTCAGAAA
GACCTGTGCTTCAGGTCCTGGGACTGCCCCCTTCCCAGCT
TGTTTGAACAAGCCATCTCACCTCACTGCAGTTTCCTGCT
CTGGGAAATGGGAATCATACCCACTTGGTGGGATTGCTGT
GAGGCTTAAAGAGCTAATTCACAAACATGCTTATAATACG
GTGCCTGGCACACAGTAGGTGCTCTATAAATGGTGGTTCT
TATCTGTCAGAAGGCACAAAGAGGTGGGTGAACAATGGGT
GCACCCTCAGGCTGGCACTGAGGCTGGCCCCTTGTCTGTT
TCATTTCCTGATGGGTGGTGCACACCCCTGGAGGGTGCGG
CTCAATGGACCGGACATTCTCTTCTGGGACCTTGCTTTGG
CTAGGTGAGACCCTCACTCATACCTGGAATTAGGGGTGGA
TGAGGTAGTAACAAAACTTTGTTTCTGTGTCATCAAGCCT
GACTACCACTCTCTCACTGCTGTGAGGCAATACAATATCG
TCAAACCTGTTCCCTTGGGGCCAATCTTAGCTGCGGAGTA
TCATGAACCTCAGGGGCCCCCTCTGGCCTGCAGTCTAAAA
TCCGATGTAGTAATAGGCGGAGAGCCTCCAACTGAGGGTA
ATAACCCCCCAAAATTCAGAGAAGTTCAGGAAGAAGAAGA
CTCACGGGAATCTATCACCCAGCAGTCAAATATCCTCAGG
TTCTATAAAATTTTAATTATTGGCTGACAATTAAGTAAAC
TGCAATAACTACCTGTTGAAATCTTAATTATTTCCACCAA
TGTTTCAGACCCCCCCATTAGTGGTTTGGCCCAGGGTAGA
GGCCACAGAGGACTGCATTTGCACCTGATTTCTAGACTGG
CTTCTGCAGTGAGTGGCTGGATGAGGTGGGAACCAATAGA
AGGAACGGAAGTGAGCCAAAGAAAGAATGTTTTCAAATCA
TGGCACTTCAGAGCTTGAAAGGATCTCATTTTGTACACGG
CGGTTTTGGGGGTGGTGGTGGGGGAACAATAATCCCTCAG
GCCCAGAGGGGAGGGGCCTGCCCAGTGTCACCAGGTTGTG
AATGGCATGGTAGCTATCACTCTTGGCTCAGGGATCTTTC
GACCAGCACTCCATGCTGTGGGCTGGGGTTGAAACACAGA
GATGTGTCACCAGAAGAGGTGAACTGCAATGTAAATTCAT
TGTGTGGGATGGTTTGGGACTAGATCCCAAATCCAGGCTA
GGCTAAATGATCTGGAAACAAGGATTAAGCAACATAAGCA
ACACAATACACACACACACACACACACACCCCTTCTTACA
CACACCCCTTCTTAATAACTCTCAAAAAGAGAGAGAAAAA
ACTCCTTCCTGACCCTGTTAGATCCCTAGGGTGAAACCTG
GGTCGGTGGGAGTTTATCTGCCTGTCTCACAACCAGCATT
TGTTGATGATCATCTTGTGCTTACAATGAGTCAAATGTTT
TTGGGAATCGTTTTTATTTCTCTCTCCTCCACTCAAGGAC
ATAAACCTTCAAACTCCAGCCAGGGAGAGCATTGCAGGCC
CACCTAGTGCACTCCTTGGTCTAATGATAAACTCCAGGTC
TCTATCCGCTGCTCAGAGCTGGAGTAGGAGGGTTCTGCTG
GTTCTTGCATCCAGTGACCTTGCATTGATTCACTGCAAAG
GCTCCATCCTACAGTGTGGCTGGGGGCAGGTATGGAAAAC
TGACAGATAACCCAGCAAGCAAATCCCCTCTGCCTTCAAG
TAGAGCACAGTAACTGTCACTACAGTGACTCCATCCCCTC
TCTCTATCCTTTTCTTCGCCATCTGATGACCCAAGAGGCT
CTAAAACAGATGCTGGCAGGCCCCCACACCAGAGGCACCC
CATTTCCATGGAGGATACAGGCAGGGGACTATTTGTTCTG
TTGCTAATCCTATCTTTCCCTCATTCCCCCACTTAAGTCA
CAATATTGTCAGAGGCAGTTGTCACTGAACCCCCGCAGCG
TGGCAAATCTCATGCTTCTCGTAGTTGAGTGCTCCTGCTC
CCCAGGGGAGCTCCCAGGGTTTTCATCCTTACCCCAGAGA
ATCCTGAACCATCTCAATCAGCGAGTGGGCTGAACTGGAG
CCCAGCGCTCAGTGGCACTCCTGTTGTTTGCTGCATGGCG
ACACATACCCAGAAAGAGCCAGGACTAAAGGACTACTGTG
TTGGCCACATGGGTGTGTGAGGCAAGGAAAGAAAAACTAG
GAAAGAGAAGCAAATCTGGGACCAGAGAGAGGAGCGTGCA
TGGCCACCTCAGCCTGGAACTGCCAGGCAGGTATCTTTCC
AGATCACCTACTGTTTTGATTTCCATTGAGTGACATGGCT
TGGATTAGGAACCCTTGGTAATGCATCTCCACTGGGCACT
GGGCTAAGAGGAACTGTAAAGCAGAGCATGCCAGGTGGAC
AACTTAGAACACGTAAAGAGGGTGGGGGGTGGTAGTTTAT
GCCTGTAATCACAACACTTTGGGAGGTAGAGATGGGAGGA
TCCCTCAAGCCCAGGAGTTCAAGACCAGTCTGGGCAACAC
AGCAAGAGCCCATCACCATAAAAAATAATTTTTAGAGTTC
TAGCTTGGGAGCACACATGACTTAGCTGTGGGAGCTAAGG
TGAATTACTTCCCCTCTTTGGGCCTCAGTTTCCCTATCTA
CAAATAAGAGAGTGGGAGTAGAGGACACCCAAGCCCCTAC
CCAGTTTTGACAGTCTGGTTCTATGGTTTTGTACTTGTCT
GAAGCCCACAAAAGCATCTTTTCTCTCAAAGTATGTTAAA
AAGGCAGATAACAGGGTGTCATCCCTAGAGCTTCTGATTC
AGCAGGATAGAGATGGGGCCCAGGAATCCTCGTCTTTGCA
AACCCTCACAGTGGGGGGTGTGCTACAGAAGGTCACATTT
TGGAAAATCCTTAAGTCTCGTTGCACACCACCAGTATTGG
ATGTCCATTACAAAGCCAGGGCTTGACTTCCTGATGTCAA
GTGGCTACGCAAAGTGTCCCTGGCCTTCAGAACAAGTCTA
CTCTTCAGGCACAGGTCTGTTCTCTGGAAAAGCCCCCTCC
TGCATCTCCAGGCTTTGGATAAGAGAAGCCACCTAGCCAC
CTCAGGCTTGCAGCAAGAGGACCCAGCCCCAGTCCAGCCC
CGGCCAGGCTCTCTGGGGGCTTTTTGCTGAGAACGGCCAC
AAGGGGGCGTTGCCGGTCCTCAACCGGCTGTGGCCTTGCT
GCGGCTGCAGCGCAGCGAGGTGGGCAGCGTCTCGCTCAGG
CTCCGGAGCCGCCGCCCAGGTCTCTCTGTCTCTCCCTCAG
TCTCCTGCTTAGCACAGCTCCTTTCCTCCTGCGACTCTGC
ACTCCTAGGGCTGACATCCTTCCCGCAACCCCAGGCCTCG
TGGTCAGGCTGGGAGAACAGCCTGAGTTTGCAGTATCTAT
GATGGGGAGCCCACCCGGTTCTTGGGGAGAGGGAGCAGGG
CCTGGCTTCTGGGATTAACCAACCAGCCTTGGGCACCAGG
GAGGTTCTAAGGACCCACGAGCTCCACCTGGTAAGCTCTG
ATTCAGGGCCAGAGTTTCCGAGAGGCTCCAGCTGGCCTTT
CTGCTCCAATCCCCTGGGGAAGTATTAAATAGATTAGGGT
TCAAATCCATGCTCTGAGGCCTCATCTCTGCTCCTCCGCA
GTGTTCTTCAGGCTGGGAGCTGCCTGATGAGCTGGGAGGA
GAGTCACCCCCCCCTCCTCCACCACAGTCAGCCTGACCCT
TTCTGGGGAGTGGCAGCCTCTCTCTGCAGCAAGCTGAGGG
CAGGCAGTGACCACAGGGCAGCCCCACGCGGATGGCTAGG
TCAGGCCGCAGCCTGTTACTGGACAGCCCAGCCCTGCTCA
GCCCTGTGCATAAGTACAGCCTTTGGCAGCAAACTTGGGC
CAGGGAGATGAGCTTAAAGTTCCAGGAGAAAGCCACTTAC
TATTTAGCAGCAATATCACCTTAGGAAAGGACTTGCCAAG
GTCAAGGGTGGTCCATGAGGAGGACTGTGGGAGCAGGAGA
GGGTGCCTGGCCTCGAGCCCTGTTTGGAAGGAGTGCTAGT
TTGCTAATCCTGCCTTCTCTACTTCAGGAGAAACACCTCC
CTGCCCCATTTCCTTGTGAATGTTAGATTATAGGATCAGA
ATGTTAGGTTATAGGATCAGATAGCAGACTCTCGAACACA
TTCTGTCTTCTCTCATTTAAGGACTTGGACTCCCAGGCTG
GGCTCGGAGGGCAGGCCTCCTGCAGAAGGTGGCCTGCCTG
TCTCAGCCTGGAGACAAGGCCCTCTGTTCCCCAACCTGGA
CTTTCCTGCCCAGTGAACCTCAAGGTTTACTGAAAATGTT
TTCCAATAGTGATCCTGCCCAGACCCTTCATGTGACACCC
TGCTCCAGAGAAGTCACTGCTGCTAGGAGCTGGGAATGGT
TGTTATAGCAACAGTTTACACAGCAGAGAGAACCATCTGC
AGGCAAATGGGGACAGGAGTGGGGAGGGGCTGAGTCCAGG
TGTGGATGACAATTGGAGGAGGCCCTGGGGGATTTCTGGT
TGTGACACTAGTAAGATTAGTATTGGCTAACTCTTCTACA
GGGCTGGGTACCAGGCACTATTCTAGCAGCTTCATGTATA
TTAGCCCATTTAATCTTCAGGACAACTCTTTGAGATAGCC
CAGTTATTATCCCCATTTTACAGTTGAGAAAACGGAAGGC
TGGGGAGGTTGAGTAAGCTGTCCAAGGAAATACAACAGCA
AATGGCAAAGCCAGAATTCAAACTCAGATCGTCTGACTCT
AGGGCTGCATAGTCCAATATTGTCACCACTAGCCAGAATG
GAAAGAGAGACAGAGAGAGAGAGAGACAGAGAAAGAGAAT
TCACACACCAAAAGTCACCCTTTTAAAATGTACAGTTCAT
TTGGGAGGCCAAGGCGGGTGGATCACTTGAGGTCAGGAGT
TCGAGACCAGCCTGACCAACATGATGAAACCCTGTCTCTA
CTGAAAATACAAAATGAACTGGGCATGGTGGTGCACTCCT
GTAATCCCAGCTAGCTACTTGGGAGGCTGAGGCAGGAAAA
TCGCTTGAACCTGGGAGGCGGGGGTTGCAGTGAGCAGAGA
TCGTGCCATTGCACTCCAGCCTGGGCAACAAGAGTGAAAC
TCCATCTCAAAAATAAAAAAATTTAAAAAATAAATAAAAT
GTACAGTTCAATGGTTTTTAGTATATTTGCACAGTTGTAC
AACCATAATCACTATCTAATCCAGAATATTTTTATCATTC
CAATAAGAAGCCCTATGGCCATTAGCAGTCACTCCCTGTT
CTCCCCTTGCTCCAACTCCTGGCAACCACCAATCTACTTT
CTGTCTCTATGAGTTTGCCTATTCTAGACATTTCATGTAA
ATGTAATCATGCAATACGTGGCGTCTGGCTTCTTCTACTT
AGCACTACGTTCTCAAGTTTACTCCATGCTGCAGCAAGCA
TCACTACTTCATTCCTTTTCATGGCTGAATGATATTCCAT
TGTATGGATATACCACATTTAGTTTATCTATTCATTTTAT
AGGCATTTGGGTATCTCAACTTTTGGCCTAGTATGAATAA
CGCTGCTATGAAATTCATGTCCATGCTTTTATATGGATGT
GTGTTTTCATTTCTTTTGGATGTATGCCTAGGAGTACAAT
ACTGGGTCCCATGGTAATTCTATAGTTAACATATTGAGTA
ACCACCAGACTATTTTCCAAAGTGGCTGCTCCATTTCTCA
TTCCCACCAGCAGTGTATGAGAGTTCCGATTTATCCACAT
CTTCACTGACACTTGTCATTTTCTCTTTATGATAGCCATG
GAGTGTGTGTGAAGTGATGTCTTACTGTAGATTTCATCTG
CATTTCCCTAGTGACTAATGATATTGAGCATCTTTTAGAT
TTAAATTAACTAAAATTAATGAAGTTTCAAATTCAGTTCT
TGGGTTGTACTAGCCACATTTCAAGTGTTCAATAGCCACA
CCATTACACCAGCTCGTAGCTACTGCAGCACAGATACAGA
AGTTTCCATCACCTAGAGTACTCTTAGAGTCACTAGTGTT
GGTCTGTGCTAATATCACTGGTTCTTTTTCTTCTTCTTTT
TCTTTTTTTATTATACTTTAAATTCTACGGCACATGTGTA
CAACGTGCAGGTTTGTTACATAGGTATACATGTGCTATGT
TGGTTTGCTGCATCCATTAACTTGTCATTTACATTAAGTA
TTTCTCCTAACGCTATCCCTCTCCCATTCCCCAACCCCAT
GACAGGCCCCGGTGTGTGATGTTCCCCACCCTGTGTCCAA
GTGATCTCATTGTTCAATTCCCACCTATAAGTGAGAACAT
GCGGTGTTTGGTTTTCTGTCCTTGTGATAGTTTGCTCAGA
ATGATGGTTTCCAGCTTCATCCATGTCCCTGCAAAGGACA
TTAACTCATCCTTTTTTATGGCTGCATAGTATTCTGTAGT
GTTTTATGTGCTACATTTTCTTAATCCAGTCTATCACTGA
TAGACATCCGGGTTGGTTCCAAGTCTTTGCTATTGTGAAT
AGTGCCACAATAAACATACATGTGTATGTGTCTTTATAGC
AGCATGATTTATAATCCTTTGGATATATACCCAGTAATGG
GATGGCTGGGTCAAATGGTATTTTTAGTTCTAGATCCTTG
AGGAATTGCCACACTGTCTTCCACAATGGCTGAACTAGTT
TACACTCCCACCAACAGTGTAAAAGCGTTCCTATTTCTCC
ACATCCTCTCCAGCATCTGTTGTTTCCTAACTTGTTAATG
ATCGCCATTCTAACTGGTGTGAGATGGTATCTCATTATGG
TTTTGATGTGCATTTCTCTGATGACCAGTGATGATGGGCA
TTTTTTCATGTGTCTGTTGGCTGCATAAGTGCCTTCTTTT
GAGAAGTGTCCGCTCATATCCTTTGCCCACTTTTTGATGC
AGTTGTTTGTTTTTTTCTTGTAAACTTGTTTAAGTTTTTT
GTAGATTCTGGATATTAGCCCTTTGTCAGATGGGTAGATT
GCAAAAATTCTCTACCACTCTCTAGGTTACCTGTTCACTC
TGATGGTAGTTTCTTTTGCTGTGCAGAAGCTCTTTAGTTT
AATTAGATCCCATTTGTCTATTTTGGCTTTTGTTGCCATT
GCTTTTGGTGTTTTAGTCATGAAGTCCTTGCCCATGCCTA
TGTCCTGAATGATATTGCCTAGGTTTTCTTCTAGGGTTTT
ATGGTTTTAGGTCTAATATTTAAGTCTTTAATCCATCTTG
AATTAATTTTTGTATAAGGTGTAAGGAAGGGATCCAGTTT
CAGCTTTCTACATATGGCTAGTCAGTCTTCCTAGCACCAT
TTATGAAACAGGGAATCCTTTCCTCATTTCTTGTTTTTGT
CAGGTTTGTTAAAGATCAGATGGTTGCAGATGTGTGGTGT
TATTTCTGAGGCCTCTTTCTGTTCCATTGGTCTATATCTC
TGTTTTGGTACCAGTACCATGCTGTTTTGGTTACTGTAGA
CTTGTAGTATAGTTTGAAGTCAGGTAGTGCGATGCCTCTG
GCTTTGTTCTTTTTGCTTAGGATTGTCTTGGTAATGCAGG
CTCTTTTTGGTTCCATATGAACTTTAAAATAGTTTTTTTC
AATTCTGTGAAGAAAGGCATTGGTAGCTTGATGGGGATTG
GCATTGATTCTACAAATTACCTTGGGCAGTATGGCCATTT
TCATGATATTGATTCTTCCTATCCATGAGCATAGAATGTT
CTTCCATTTGTTTGGTCGTCTTTTATTTCATTGAGCAGTA
GTTGAAGACCTTGAAGCGGTCCTTCACATCCCTTGTAAGT
TGGATTCCTCTCTTTGTAGCAATTGTGAATAGGAGTTCAC
TCATGATTCGGCTCTCTGTTTTTCTGTTATTGGTGTATAG
GAATGCTTGTGATTTTTGCACATTGATTTTGTATCCTGAG
ACTTTGCTGAAGTTGCTTATCAGCTTAAGGAGACTTTGGG
CTGCGATGATGGGGTTTTCTAAATACACAATCATGTCATC
TGCAAACAGGGACAATCTGACTTCCCCTTTTCCTAATTAA
AAACGCTTTCTTGGCTCAAGCCTGTAATCCCAGCACTTTG
GGAGGCCGAGACGGGCGGATCACGAGGTCAGGAGATCGAG
ACCATCCTGGCTAACACGGTGAAACCCCGTCTCTACTAAA
ATATACAAAAAATTAGCCGGGCGAGGTGGTGGGCGCCTGT
AGTCCCAGCTACTCGGGAGGCTGAGGCAGGAGAATAAGTA
AACCGGAAGTGAGGAGCTTGCAGTGAGCCGAGATCTGGCC
ACTGCACTCCAGCCTGAGCGACAGAAGGAGAACTCTGTCT
CAAAAAAGAAAAAAAAAGAAAAGAAAACGCTTTCTTCCTC
TTGCCTGATCGCCCTGGCCAGAACTTCCAACACTATGTTG
AATAGGAGTAGTAAGAGAGGGCATCCCTGTTTTGTGTCAT
CACTGGCTCTTCTTCTAACAAAAGTGTTTGCCTTTGGTGC
ACTTTCAAGTTCATTTTACAGAGGGGGCCCATCTTCAGTG
GCCCTGCCACTAAGGCCCAGAATGAGTTAGACAGAGACTT
GCCAGATAATACATATTTGAGTTAGCGGCAGAAGAGAACC
AGTAGCAAAGGTAAGTACACGCTTTTGTCTGGCTTCACCC
ACCTGCCCCCTCCCACTCCTGTGCAGCCCTCCATCCCCAG
GCCTGCCCCTAAATCCCTGACATCACTTCCTTTCGCAGAA
CCTACCCGTGGCCAAGTGACAAAAGGCACCTCCTCTGAAG
ATGCCACTCTTATGATGGGAGTAGATCTGCCCATCACACC
CCTGCCTGCACTGGAACTCAAGCAGTCAGGTCTCCTGGCT
ACAGACCTTTCCTGAGTTCTCCAAACTAGGCCTTTGCAGT
CTTCTATGTAGGATGTCAATCCCACAGGATTCCCTTGGAA
GTGGCTGCATTTCAGATAGGAGACCCGTCAAATGAGCGAA
CATCACTGCCCTTGAGCACCGATCAGCCACCAGATCATGC
AGGACTGCGCCCTGACCAGCAGCCACTGGCTTCCACTTAG
CCACTGTCTTGAGGGTTCTGAGTCCACCCATACAATAGGG
GCTGCCCTCAGGGAGCTTGCAGCCAAGAGGCTGGCATGTG
CAGTTGTGGTCAGGCATCATCTGTGCATGGGGTCCAAAAC
TTCTGTTGGGGACTGACTAGAAAATGATACGATGCGTGGG
TTGGAAATAGGGGCTGCCCTCAGGGAGCTTGCAGCCAAGA
GGCTGGCATGTGCAGTTGTGGTCAGGCATCATCTGTGCAT
GGGGTCCAAAACTTCTGTTGGGGACTGACTAGAAAATGAT
ACGATGCGTGGGTTGGAGGAGTCAGAGGGGAGGTCCTGGA
AGAGGTGGTCAGGTGATCTGAGACAAAGGAAGGGAAGGAG
TGAATCTGACCACAGGCAACAGGTCAAGTCTCAGGTTTAG
GAAGGATACAGCCTATGCAAAGGCTGAGCCACAAGAGAGG
AAGGACTGGCTCTGGGCATCAGACAACGGGAGGCCTCAGG
ACATGGAGCGAGGGAGTCTTCTTCAAATCCCAGCTTTACC
ACTAACAAGCCCTGTGACCTTGGGCAAGGTATTCAACCTC
TAGGCCTCAGTTCTCTCACCTATAAAATGAAATACCAGCT
GAGCTGTTGTTTAGATTTCATGTCTTTCTCCTCCTGGTGG
GCAGAGACCTGGCATATTCATTCCGAATCCCATTCCGACA
CCTCAAATACCATGGGTGCTCCACACATTGTTTTAAAGCG
ACACCCTAGGAGAAGAGGTGTGGTTTGGGGATGGGAATGC
GATGGAATAGGAGACAAAGCAGATATGGCAGGGTGACTGG
GCTGCTGGCATAATGTCTGGCCAGCCTGTGTATGGATCAG
TGTAGACAGCCCTGCTGCAAGCCTAGAAGAGGCTGAATGT
TAAAACTCATCAAAAGTCAGAGCTGGCACAAGCCTCAGAG
GTCATTTAACAGATGAGGAGACTGAGGCCCAATGGAATAG
CAGTGACTTGGTCAAGATGACACAGCCTGCTAATCTCAGA
GCCAGGCTTGAGGATAAAGAAGGAAAAGGTCGAGCTTTGA
GGAGGATTATGAGAGAGAAAGCTGGGGGCAAGGTATGAGC
AAGGCAGGGCTGCCCAGAAGGCGGTGCTCCCTCTGCCGTT
CACACCTCCCTCTTCCTCTGCCCCACCTCAGCCTGCACAG
CATCTGCTCCTACATCAAAGAGCTGACATCCACCCCGCCT
GGCTGCCTCCCTGGAGGGTTCTCATTTCTGGAAAAGCCTG
CTGTGTCACTGATCCCTTCAGCCTTCTACTGCCCACCACT
GGGGACCCTGTGACTCAGCCCATCTGCCACCAACATGGCT
CCCCATTTCCAGGATGGTCCCACTGCTCGCCAAGAGGACT
CGGCTTAGACTAAGGCCGCGGAACTCCCTCAAGGGCTTGG
GCACCAATTGAAACAAGCAGGAGCTAGGTTAGCTTTAAGG
GAGACTTCCAATTAAGAGGGCAGAGAAACCCTACAGTGAG
ACTTAATAAGATGTACTGAAGAGTTTTTGCATTTTAAAAA
ATTTTTTGTTTAGTGAGCATCAGAAGGTGAGAAAAGCAGG
CAATGTTCTGAGGCAAGAAGGGAAGGAAAAGGAAATAAGA
CAGTATTTCCTGAGTGTGTGCCATGCATGGTGCTAAAGAC
GAATATGTATTCCGTCTTTGTAATGCAGCGGCCGAGGTAA
GTATGAGTACCCCGATTTTCCAGATGTTTGGCTCAGAGAG
GTCAGTTAACTTCCTAAGGCACACAGCTTGTAGGGTAGGG
ATATGAATCCTAGTCTTCTCCAAAGTCCATGCTTTTTCCA
AAACCAATGATACATGACCAAAAAGACAACAGAGGCGGAT
GCCAGGAGGCCCTTCCTGACTCATGCTGGAATCGCACTCC
TCACAGATCACAGAATGAGGCCTGTCCTCCACTGCAGGCA
ATGAATGAGATACAGAATTGCCAGAAGACGGGGAGTCATG
GGCCACTGGCCAGGCCAAGCATTTCTCCACCTCCAAGATG
TCGGGCTGCCAGCCAGTCCAGGCCTCACTGGCAGTCACTG
CTCCTGTCCAATGCTTCCTCGAGGGAGCCCTTTCTCCTCA
CTGGGCTTTGTCCCAGCTCTGAAACCTGTAAAGCTTCTGG
CCTCGGAAGAACCTTCCTAGAGCGTCTGGCAGGCAGGTTG
TGTCGCCTGCTTGCCAAGATCCATGGCTGCTCTCGGCTGC
CTAATCAGATCATTCAGAATCCTCCTCTTCCGTCCGATTC
CAATGCAGGAGCCTGGGAACCAGCTGCAGCCAAAAGCAGA
GCTTGGGGGCCACTCCCTCTCCTGCTCCCACCCTCTCCTT
CATGGGTAACACATGTGTGGGACTGGAGGCTCCCACTCCC
ACTCCCTGAGTCTGCCCTGCCCCCACTACCTGGCCCCCAC
GTATCTGGAAGGGAAGTACCAGGCTGAATGCAGAGACCCC
CGATTCCAGTCCCCACATGTTCTGATGCCCAGGAGCAAGC
TGCTCAGCCTTTGTGGGCTTCGGTTTCTCCTTCTTAAAGA
AGGAATCAGCCCCGTTTCTGCTCTCCTGAGAGTAGGGCAG
GGATATGAAGAGGAAAGCAAAGGCAATGAGCAGGAGGCAA
TGTGCTGGGCCTTCTCCAGAACCAGCGGTGCAACTGGAGC
TCCTGCCAGGGCCTGGTGGCAGGGTGGGGTCTCAGGCCTT
TGGACCCCTATCAAAGCGAGGCCAGGAAGGTACAAGAAGA
GGCAATGGAATGGAGGTCAGGGAATGCCTGGAGGGCAGCC
AGGCCTTCTCCCAGCCCTTGCCCAAGCCCTCCAGGGCCTG
CATCCAGCCCACAGTGGCCCAGGCACCATGCTGCAGTCAC
CAGGTACCTTTGGATTGGCCCCCAAGTAAATGGAGCCAAA
TTCCCAGGAAACAAATATCCCCTAGAGAGATTTTCCAGGT
CTGCCAAGCTACAAAGCCGCACCTGAGTTCAGCAACAACA
CATCTTTCCAGGGCAGAGCCCCAGTGCCTTCCCCACACCC
CCTTTTCCCCCTGGCTGGTCAAATGTGTTGGAGTTCTGGG
AAGAACCCAGCATGGCTGGAGCCCTCGGACAAGGGCAGAG
GTGGGGTGATGGGGGGAAGCCCCCATCTCGTATGCTGCAT
AAGGGTCAGCTTGAACCAGGAACTATACACAGGGCAAAGG
TGAAGAGAGGCCCTAAGCCAAGGGCCCGGAGAGGAGAACG
CTGCCAAGAGAGCAGGCATGGGGAGGGCATGGCTCTGGGT
ATGCAGGGAAAAGCCTGATGGCGTTTGCTGTTCACCTTTT
GCCCTGAGCCCATCCAGGGGGGCAAGAGGCCTGGGCATGG
AAGAGGCTGGTCCCAGGGCAACTTAAGAGCTGGGCCAAAG
CTAGGCTCAGCCGGAGGCTCTCCAGCGGAGGCAGTGGACA
AGCGACATGAGCACTCAGGGTCTGGCCAACCCTGCCTTTT
GGATGTATGAACCCCTTTGGCAGATGATCTCGTCTGTCCC
TCTGCGTTTGGAAGCAAGGAGGCAAACGCCTACTGAGTGC
TAGGTTCTTTCACGTTCCTCCCGCCGTGTGAGCCCTTCAG
TAATCCTGTGAGGCAGCTTCTTGGTTCTTTTGGCAGCTGA
AGAGACTGATAAGCAGTTTGCTTTAGGTCTCAGTTACAAA
GCAGCAGGGCTGGGATTAGAACCCAGCCTCTCTGTCTCCA
GCGCCAGGGCTCGTCCCACTGCGTCACTCTGGAGACTGCA
TCTCGCCCATCCCTGACTTTCAATGAATAAGCAACTGACA
GAACGCAGAGCCCAGAGTACACAGGCTCCTGGCTATTTAC
GGCTCCCAGTTCACTTCTCATCTTTGTCAATAGGATGTAC
CTATTCTTAGGGACATGTTGCTGATCACCCACTGGGGCCA
GCTTCCCAGACTTACCCTCCTCCCTCTGCAGCCAAGGTTG
GTGGTCCTGGCTGCATTCTCCCTGCAAATGATCCCCTGCC
CAACTCAGGGCAAGAAGCCCCAGCAGCTGGTGACCCCTGC
CGGCACCCTCCCCAGGGTCATCTATCTTTAATGAGCCAGA
GGACACAAAGGGGGCACCCTAGGCTCAGAAGGAGGGATGA
GGGAAAGGATGGGAAATCAGCTGCCTGGCTCCAGTCAGCA
CTTCCTTTCCCTCAATCAAAGAACAAAGGGAGTCCCTTTG
CCCTCAAGGTTTCCCAGCCATTGCTTTCACTTCCCCTATG
CCTCTACACCCCAACTGGGGGAGTCCTCAGTGATGACTGT
GATGACTGGGGGGCTGCTGGTCCCCTCCAGCTCTCCGTGT
TCTGGCACCTTCCTTTGCTCAGCACTGACTGGCGGTTGCC
ATGGGAACAGTGGGCCAAGGCTTTGCTCCTGGGGACAGGC
GTGAGCAGAGTCTTGACTGAACTGATGTCTGTGTGTGTCC
CCTCCCCCACCAGGAAGCCAAACTGGGGGACACACTGTGG
AGACAGAATTTTGTACAGGAGCACCAAGCCCTGGCTGGAG
GCCAGGAGATGGCTGAGATGGCTTCGGACAGGCCCTGCCC
CCAGCCCCGAGCCCCCAGGATGTCTAAAAGCATCACCGTA
TCCACACAGACGTGAATCTCTGCTACATGACACTTCAGCA
TCTCTCAGATGGCATTTGAGTCCTTGACCTGACATAAAAG
ATCCTCTACAGACTTTTTTGGCCTGATCTTCCATGAGTGT
CCTGCATACTCCTGCCCATTCAGGCTGATGCCTGGCTGCA
TCTTTGCTTCCTCCATCCCTCCTATGGTTTCCATCTAAAA
GACCGTCCCTGCTGGGGGACTTCTCCCCAGCCCTCAATGC
CCGATTCAAGTCATACCTCATCCAAGAAGCCTTCCTTGGC
CACTCCAGAGATCACTCCCCTTCAAGCTCTGGAACATTTG
ATCTCTGAGCCCCTCTCATCAACTATCACATACTGCCTTT
GCAGTGACAACTCCTGTTACCTGTTGGTCTTATCTTCTCC
ACTAGACACTACATCCCTTATGCAGCCCCATCCACACCCC
AGCAGCACTGGGCAGCACACAGCAGCTGCCCAGGAAATGT
TGCCCGAGGGATGGTGAGTGAGCAGCCTCCATTCAGCCTC
CTCCCATGGAGAATGCAGACTGCCTTTCATCTGGACCCCT
CCTCTCGATAGAAATCACTATTCCTTCCTTAGCGTCCCTG
CTGGAGCCTGTAACAGACTTCTACCACAGCCTGTGTATCA
CTTGATCACCCACACCTCTTTACACATCCATCTGCCTTCA
GGGCAAAGGCCATATGCTATTTATCTTTGAATGCCTAGCA
CCTGGCATAGTGCCTGATATGTTGTAGGCCCTCCATAAAG
GCCTGCTAAACAAATGCATCCCCTGGGCACGTAGTCAGAT
GGCACCTCCTCCACCCACTCACCTGCCATACTTATCCTGC
CTCCCAGGCCTCTGGTTAAGAGACAACCAGGGAGGCAGCC
TCATGTCTCCATTTGCCACCCTATAGCCTTCTCTCTCCTG
TCCTGCCATCCCATTCCATTCCATCTCTACAGCTCGCTTC
CTTTGGGAGATCTCATGCAATCCCTCCCACTCCAATTCCC
TATTGGCTTATTGTCTCAACCCTTGCCTTCTGCCTCTCAA
ATACCAGCAACTTCCATCTCTGCCAGTTTCTCCTGATTCG
GGATCTGGCTTGACTCCCCGGAGGCACAGGCCATGTTTTT
CTTTCTTCTCTCTCTGTAGGTGCCCACTGCAGGGCTCTGC
CTCTGATCCTACCTACAGGTAAGACTCAGAGACAGCCCTG
TTCCATGCCGTGTTCCCAGTGAACACCTGACTTGTCACAC
ATGTGAGCCTTTGTCTTCCTCCCTGATATCTCAGACTCAG
TGCTCCCCTGTCAGACACAAATCAAGGGGAAATGCCTCCC
CAGATACCATAAACGTTTTTAATGGAGACCAGGAACTCAC
TCTAAAGATTTTCCTGCATTTTCCAGACCATTACAAACTC
CTATTACCAAGGAGTCACAGTGATTTTCCCTGGAAAGGCA
GACATATATATTTTACTGGACACACAACTCTTTGACACAC
ATTGAAAAAACTACAGTAAAACTCACCGTCCCAGATTTAT
AAATTGGCGCTGTCACTCCACCCGAGCACCCTACTTTCAG
TGGTTCTTTTCCTAAAAAGTCCCAAAGCCTCCCTCAACCA
GCTCTTAGGTGACACTGCTCTGCCCCACAGCAGCCTCTGT
GTCCCACAACTCAGCATTTATCACGTTGTAATGCAATTGC
CTGCCTGCTTCTCTATATCCACACTCGACAAGCAGCAACT
CTGGTGTGTCCATGGCTATATCTCCAGGGCACATAACACA
GGCTTGTTAAATGTTTGCAAAAGAATGAATAACGGATGAG
ACAGCAGGGAGATGAGAACTCAGGCACAGTGCAGCTCAAC
AGCAGAGATGGAATGGGGCGGAGTAAAGGGAAAAGAGATA
CAGCCTGGAAAATGGAGCCACACAAATCGAGAAGAATGAC
CAAGAGAGGCTCATGCCTCCCTTTCTGTGCTGGCTTCAAG
CAGAACACCAGTCCCCAGTTCTGACATGAGGTCTCTAGAC
CCATAGCCAGGGAGTTAAACAGGTGCAACTGGCATTCCAA
CTCCAAATGACTGGTAGTAACTTTTGAGACACTGTGTTGA
GAAATATTCCAAGACCATGGCCATGTTTATCAGGACGGAG
TTGTGATCAATTAGTGGGCAGTTCTATACACCACTCCTTT
TCCTTTCCTTCAGGCAGAACTGTATTTACAGCCCACCTAC
CCACTTTTCTTAAGCATCTCCAGAAAAGGCAATTCCACAG
CGTCCGAAGCCAGGGTCATACAAGCCCGCTATTCTGTTCC
TTATTCATGGAACAGGGACTGGGCTGCCTGTGATTCCCTA
GAGACACCTGTTCATTCCACCTCTGAGCTTTTGCTGATGC
TATTCCTTTAATCTGGAGTGCATTTCCCTTTCTATTTTCT
GTATGTTCAACCCTTCCTCATTCATCTGTTTGTTTAGCTA
CTCCATGAGCATTCTCTGCACTTTCTATGTGCCAAACACC
ATATTAGACTCTAGGGATAAAAAGCTGACCAAAAGCAAAA
CAAAAAAAAGCTGCTTTTTTGGTTTGGCTCCTAAACCTCA
AACCACTTCTTCCAGGCAACCTTCTCTCGTCCTTCCACCC
AGAAATGACCACACTTTCCCCTGAGGCTCAGCATACTAAG
GTGCCTCTATTATAGTGGTTCTCAACAGAGATGTTGCCCC
TCAGGGTACATTTGATGATGTCTGGAGACATTTTTGACTC
TCATGACTTGGGAGGGGGTGTTACTGGCATCTAGTGGGTA
GAGGGCAGGGATGCTGCTAAACATCTTACAATGCCCAGGG
CAGCCTTCTATAGCAAAGAATTAACTGATCCCAAATGACA
TTAAGACCCACTCCATTATCATATCATCTCCTGTCTGTTG
TGCTGAACTGTTAACATTAACAACTTCCCTCCCCACACTT
CACTTCCTGGATTTTAAAGTTCCTGGAGAATAGGATCAAT
GTATTATAATATCTGGAGTTATTCATGCAGAGGGTCTAGA
AGGTTAACAGAGGGTCTAGAAACTCACTGAAGTGATATGC
AAAATCTCATACCCACGTGTAATGTTCATTTTCCTAGGGA
AGAGAGTCTGAGGCCAGAAAAGCGAAGACCTGCTGACCTG
GAGCCCAGGACTCTGCCACGGACAGGCCACGGAGGAAATA
GACACACTCTGCCACAGACGGGCCACGGAGGAAATAGACA
CACTGCCACAGACAGACCACGGAGGAAAGAGACACACTCT
GCCACTGACAGGCCATGGAGGAAATAGACACACTCTGCCA
CAGATGGGCCATGGAGGAAATAGACACACTCTGGGGAGCA
GAATCTCCAACCCAGCTGCTCTGAGGCCCCTAGCAGAGCT
TCCACCACACTCCCCCAGTCGCACATATCTCTCTTAAAGT
AGGTCAGGATTTTGTTGTAGTTGTATTTAACAACCCGTGC
TTTATCAGGGGAAGGTACAGATAGAAGTGTGGTCTTGGGT
GGTCACAAGACAGGTAGATCTTCATATGTGTTACTCCTAG
ACCCAGGGCTTGTGTACCACAAGGAAAGGGTATATGTGCT
CCAGCAAGACAATTAAAAACAACCCCCAGAACAGGCAAGA
ATGCTACTTTTGTAAGTGGGAAAAGCTGTGCATCCTGTCC
CTTTTACTTATGAACCTAGGAGTCTCTGGAGGGGCCTCAG
CTTTAAGCTGTTACCAATCCTCCACCTCACTGAAGGAAAG
GAGCTGGGGCCTGGATCCACAATGGATGTATCCTTGGTTG
AGTGGTGATATGATTTAAGAGAGAACATATCCTGTCCCAC
CTTCCAGCCACTTTCCCCTGGGAAAAAAGAAGAGGTCTAT
AAAACCCTCCTGTAGCGGCCTAGATGCAACCAGTGAAATA
CATTTGCATTCATAATTGGATTCGTATCCTATAATTTGTG
CAATATAAGTTGGGATTTTGATGGGCACCTCAATAGGCAC
GTTGGGTTCTACTCATCACTTAGTGCCTTCGATATGACTA
AATTATGTAAAGGAAGTTCCTACAAAAAGGAGGAGGACTT
CTGCTTTAGAATTCCTTGAGAATGTTCTTCCAAGGGGTGC
ACTGGGATTGGGATTAACTGCCTCTTGGAAGCCCTGAAGG
TACCTGGTTAATGTGATAACTGATCACAAAGCTTGCACTC
AAGTCTCCCCATGTTTCCATGGGATAAACTGAGGCCTGAA
ACTCAAGGTCAGCGGTGCGTGTGGAGCAGGCAACACATCT
AGTAACCCAGGTCCCAGCCTCTGCTGCTGCCCTAACCAGC
CTCCTTTTCGATGGAGATAGAATTTATCAAAGTGAGAGCC
AATTTCATTCTATCATGTCAGGGACAGGGAAGAGAGATAA
AAGGACATTTGACTCCCTGCTGTCAGCCAGAGACGCTAAT
GAATCCTTTGCTTCCGAAGACGATTATCGGACAGAATAAT
TCATCGCTAGAGATTAATTGGACTAATTACGTCGGCTCTC
AGAATCCCTGAATAATTATTTTCGATGGGGGCGGGTGTCA
GTGATAATTGTGTGATATCTGAGCCTCTTCCCTTGAACGA
AAAGCCCACAGAAAGGGATTCCTGGTTTTGAACAGTGGGC
AGGATGTAAATATCATGGATAGCTAAGTTTCAGTTCTGAT
CAGGTTACGTGACACCCGTATTTTGTGTGGAAAACCTTTA
CTGAGGGAAATATTATCACTTCTAATATCCCAGATCATCT
TCTTAACTCTTTCATTCAACAAATTCTTCAAAACATCCCA
TTTTCCCCAGGAAGTCCTCCTTGATTCCACGGGAGCAGGG
AGACCACAAGCTGTGCAGATTCACATCCCTCCTGGGAAGA
GGTTTACCTGGTCCACAAGCACTAACCTGCTGCGGTCTCC
CCTGCTCCAGTGCCACCCTCCCTAACAACCCTCACCCCAC
CAAGGAGCCCAGGGCCCAAGGCCTGGCACACAGGGAGAGC
CAGGAAGGACCTGCTCTCATCAGAACATTTGATGGTACCC
CTGCCATCTCTCCCTCTTTAAATGAAGAGACGACAACCTT
GCTGCATAAGTAATACAAATGCTGAGTGCACAGCAAAAGA
ATTTAGTGTTTAAATAAAACTTCCAACCAAGTTCATCTGA
CACATGTAATCATCCACACTGTCACTTTCATGTTATGTGG
CAATTAGAAATCAAATAGCTGGGCAGTCATTCCTCTTTAA
TTACATACAGCAGAATCAGGCGTGTTTGGGATGACACTGC
TGGAGGTGGTTGGAGGGAAAATGAGAACCTTTGGTTCCCC
ATCTTCCCTCACCTGAGGGAGGGCCTTGGAGAAACTTGCC
TGCCCTCAGATGTTCATACTCTCCCATCAGTTCCCAGGCC
ACAAATGCCGGGCTTCAGGAAAGGATGGGGTACCATGCTC
ACTAGTTTTAGGGACCTTGTTGACTCTGAACCAATATCCA
GGATGGGTGGGTGGTAGTTTTAAAATCAGACAGAACTGGG
TTGGTGTCTTGGCTCTACCATGAAGTATGTAAACTTAAGT
AAGAGTCTTTATGTTCAAAAGTCTCATTTTTTTTTTCACC
TGTAGTATGGAGATAATTATGTATACTCTTAGGGCTATTA
GGAAGATTAAATTAGATAACGTATGTTAAGTGCTAGCACA
GTGCCTAGTGTCTGGCAGGCACTCATATCATAGATGTTAC
TGTTGTTATTATTATCGTAAGTGGGAAACCCCATCCATCC
TGGTCCCTTCTGGTTACGAACCTAGGGGTCTCCAGAGGGG
CCTCGGCTTTAAGCTCTTACCAATCCTCCCATTGAAGGAA
AGGTGGTGGGAGGCTGGATACACAGTAGATGTATCCTGGG
TTGAGTAGTGATATGTTTAAGAGAGAACATATCCTGTTCC
ACCTTCCAGCCACTTCCCCCTGGGGGAAAAAAAAAGCAAC
CTATAAAACACTCTTATAGCTGCCTACATGCGATCAGTGA
AATATATTTGGATTCAGTGGTAAAATCCTTAGAGGGAGAG
CCACTGGTTAGTCACTCCATGTTGTAATTTATATAATACT
GTATATATTGGCAAAGGAGACCTCCCTAAATATCGTATGC
TTATAAAGACTTCTGAAGGGAGAAAGGAAAAAGCATTTAA
GATGAAGCTGGCAAGGAGCTGAAAGGTTTCTGTTAATGGG
TAACTGTGGGTAACTATGCATAATTGCGAAATACCTTTCA
CACCAGGAAGGAGCTTCTGAATTGAGTGACAAAGCAGCTG
CTGCTGGAGGTTTTTGCAATGGCAGCAAAAGTGAGCCTCC
TCCTGTCATCTGTCCTTCCTGCTGTGGACAGTGGGGGAAG
GTGAGTGCAGTCTGAGGCTGGCAGGAGAGGTAAGCTGCAG
GGGTTGGGCTATTTTCCAGAAAGAAAAGGATAGATTGCTG
CCCGGAAGCCAATTTAAGGGCTCTTTAGGAGGCAAAGGTG
GCAAGATAACTAGCAAGAGAAAACCTGCCTACAGAAGCCA
TTGAAATAAGCAAATGGGTTGGAGTGGAGGATAGGAGATA
GAGGCAAATCAATGCAACCTTGCAAAACAAGATCACAAGA
TTTTCAGTTCAGCATCAAGAAACGTGGTCAGGAAATGTCT
GGGCCACATTAGAGACAAAGTATCCAGTGCACTTAATAAC
TGGGCATCCAAATGCCTAGAGTCAGGGACTTGCTCCCCAC
CTATGCAAAGTGGGATGACAAATCTCTGAATTTCTAAAGA
ATCCTGTCCTAGAGTTTAATCAGACTGCTGTCCAAACACC
TTGACTAAAGAAATGGGTGTTTTGATGGGGACCTGGGGAA
GGTGTGAGAGGTAATTTTAGAGCATGGTACCCTGGGGGAG
GGCTGGTCTGGATGGAATACTGAGGGGGCAGGGATGAAGG
CAGCAAGAAGGTAGCTTGAGGGGAGTGAGTATTGGGGGGG
ATTGAGAGGAGGAGCAGATGCAGGGATGGGGGAGGAGTGA
AGGTGCTAAAGATGGGTGCCTTGATTTCTCTGAGGACCAA
CATGACTCCCTTCCATCTGGAAGGACCGGGCAGCTGTCCC
TCGGTGCTTATTAGGTCTACATCTCTTCACAGCCTCTTCT
CTGGCTCTGGAGCTTCAGGTGAGTGTGAAATAAAAGCAGT
GAGCTAAGAACATCTTGTCATGTTGATCTGCAGCTGTCTC
AGGTACCCTTTACAGGGACATTCTGCAGAAAGCAAGCCAA
GACTGCATTCAGGGGTATTTTAGTTCACAGTGGCCTTAAA
GACATGCAGCTGAGGGCTTTCCCATATATCCATCATGTAT
CATCACAATTCCAGCCCAGGGCATTCAGATGGATGGACGG
GGTGCAGAGTGGATACGAAGAGCATGAGGCTTGAGTTCTA
CTTTTTGCTTTGCCACTAGCTGGCTATGTTTCCTGGACCT
GCACCTCATTTGTAAAATGATCTATAAGTCATTTCAAGCC
TTGTGGACTTGGTTTAGAGTCACATACACGCCCTGATTAT
CACCACAGAGGAAAAATGTACTGGCTGCTGGGCCAAGGGG
GACCAGCAGGGACTGTCACTGAAGATTCTGCCACAGGCGG
TAATGGATCCCAGATAGTCTGGCCTCACATCAGGAAATAT
CAGGTGTTCAGGGAACCAGATACAGAGGAAATGAGCAGAA
ACACCCAAACATGGGGTAATGGACACCTTCACAACGATTA
CAGGCTGTTTCCTACAGAGCATCACCTGGGGGAAGGTGCA
AGCTCATTAGCCTCACAGCCCCAAGGCTGGAAATCCTACA
CATCTGTGATGGGGCTGGTCTGAGTTTCTCTAAACTCAAT
TAAATTTAGCAAGCATTTGAGTGCTTGCTACAGTGTTTCT
CAGTCTTTGGTGTATAGCCTTTGGCCCAGCCTTGAAAGAC
TGTGATTCAAAATAACCGGGGTTTTTTTGTTTTGTTTTTG
AGATAGAGTTTCACTCTGTTGCCCAGGCTAGAGGTGCAGT
GGCACGATCCTGGCTCATGAAACCTCTGCCTTCCGAGTAG
CTGGGATTACAGGTGCCCACCACCATGCCAGGCTAATTTT
TGTATTTTTTGTAGAGATGGAGTTTCACCATGTTGGCCAG
GCTGGTCTCGAATTTCTGACCTCATGTGATCTGCCCACCT
CGGCCTCCCTGAAGTGTTAGGATTACAGGCGTGAGCCCCT
GCACCCGACCAGAACTGGGTTTTTTTTGGTTTTGTTTTGT
TTTGTTTTCAGACGGAGTCTCGCCCTGTCGCCCAAGCTGG
AGTGCAGTGGCGCGATCTTAACTCACTGCAACCTCCGCCT
TCCCGGGTTCACGCCATTCTCCTGCCTCAGCCTCTCGAGT
AGCTGGGACTACAGGCGCCCGCCACCATGCCCGGCTAATT
TTTTGTATTCAGAACTGGGGTTTTTAAAAGCTGCATAGGC
CAGGCACGGTGGCTCACGCCTGTAATCCCAGCACTTTGGG
AAGCCGAGGTGAGTGGATCACCTGAGGTCAGGAGTTTGAG
ACCAGCCTGGCCAACACGGTGAAAATCCGTCTCTACAAAA
ATACAAAAATTAGCCAGGGGTACTGGTCAGTGGCCCGTTA
GGACAGCAGGTGAGGGTGCGGGCAAGCATGACTGCCTGAG
CCCCACCTCCTGTCAGATCAGCAGTGGCATCAGATTCTCA
TAGGAAGGTGAACCCTATTGTAAACTGCACATTCTAGGGA
TCTAGAGCGCACACTCCTTATGAGAATCTAGTGTCTGATG
ATCTGAGGTGGAACAGTTTCATTTCAAAACCATCTCCACC
CCATCCCCCCGACCCCTGTCCGTGGAAAAATTGTATTCCA
TGAAACTGGTTCCTGTTGCCAAAAAGGGTGGGGATCGCTG
GTATAGACCTTCATATGATGTCACGAGAATGGCATTTTAC
TTCTGTGGTCTTCATCCCCCAAACACATAACCCCTGTTTA
ACCATGAGAAAAATATCAGTTAAACCCACTGCAGGACATT
CTGCAAAATACCTGACCAGTACTCTTCAAAACGGTCAAGG
TGATCGAAAACAAAGAAAGTCTAAGAAACTGTCACAGCCT
AGAGGGGCCTAAGGAAATCTGATGACTGAGAGTAATGTGT
TATCCTAGATGGGATCCTGGAACAGAAAAAGAACATGAGG
TAAAAACCAAGGAAATCCAAATAAAGTCTGGACTTCAAGT
TAATAATAATTTATCATTATTTGTTCATTAATTGCAATAA
ACGTACCCTAATAATGTAAAATGTTAGCAACAGGGGAAAC
TGGGGGTGGGGTATGTCAACCCTCGGTACTATCCTTGCAA
CTTTTCTGTAAATCTAAAACTATTCTAATATTAAAAGTTT
AGTAAGAAATTAAAAATTACATCGATGGTTCCGAGGCACA
GCCAGGGTGATACACAACTGCCCCTTGAACACCATGGACT
TGAACATAGTGGGTCTGCTTATACATTTCTTTTTTTTTCC
AACCTTGCATGTAATGAAAATAAAGTATTCCCGGGATGTG
AAAACTGCCTACACCAAGGGCCAACTTTTCATAGCACGTA
CGTTCCGCAGAGCTGAATGTGGGTCTTCACTATGCACGGA
TTTGGTTATAAGTCAGTGGTCCTGGAACCAATCCCTTGCG
TATTCCAAGGAGAACTATACTATGTAGTAGATGCTAAAGA
AAATAAGAAGTGAGTGACATGCCCTTACCATCAAGGTTCT
TAGAGCCTGACCAGGAAGAGTAGGGGACTGCTGTCAGACA
AATAGAGAACAAAGCTAAAATAAATAGTTTCAGCCAGTGA
ATGCCATCAGAGGCACTGTCACAGAGGTTCGTGGTTGGGG
TAGGGGTGGGGGACCATGGGGAAAATTTTTTTTTTTTTCT
TTTTCTTTTTTTTTTGAGATGGAGTCTTGCTCTGTCGCCC
AAGCTGGAGTGCAGTGGCGTCATCTTGGTTCATTGCAAAC
TCCACCTCCAGGGTTCAAGCAATTCTTGTGCCTCAGCCTC
CCAGGTAGTTGGGATTACAGGCACGTGCCACCACACCTAG
CTATTTTTTTTTTTTTTTTTTCTTTGAGATGGAGTCTCAG
TCTGTCACCCAGGCTGGAGTGCAATGGCACAATCTCAGCT
CACTGCAAACTCCACCTTCCGGGTTCAAGCAATGCTCCTG
TCTCAGCCTCCCAAGTAGCTGGGATTACAGATGTGCACCA
CAACACCCAGCTAATTTTTGTATTTTTAGTACAGATGGGG
TTTCACCACATTTGCCAGGCTGGTCTCAAACTCCTGACCT
CAAGTAATCTTCCCCCCTCGGCCCCCCAGTGCTGGGATTA
CAGGTGTGAGCCACCGTGCCGGGCCAGAAAAATATTCTTA
AAGGATGGGTAAGGCCGGGCGCGGTGGCTCAAGCCTGTAA
CCCCAGCACTTTGGGAGGCCGAGATGGGCGGATCATGAGG
TCAGGAGATCAAGACCATCCTGGCTAACACGGTGAAACTC
CCGTCTCTACTAAAAAAAAAAAAAGATGGGTAAGATGTTT
ATAGGTGAAGATGGAGGAAGTAGGTGTGTTTCCAGGCTGG
AGATACTGCTCAATCCAAGACACAGAGGCCAGAAAATGTG
AGGCTGACTTGGGGGAGAGCAAGGAGTCCAGCTGGACCAA
ACACGGAGCAATGTTTCCACATGGCCTTGTGGACTACTGG
CCCTACCAGTGTCCTGCCAAAGCTGGATCCCACGGACAAA
CACGCTGGGGAGATTCTGCATATTTTTAACCCATTCCTGG
GGAGTCACGAACCCCATTAGTATACAAAGCCTCAGAGACG
TCCAAATCAGAAAATCTGTTTAACCTTTCTCTACCCAGAG
TTTCCTAGATTTATCTGACCACAGGGTCTTTTATTTTTAA
GTAATGCCAATTAACAAGTTTCACAGAATTGCCTCAGGGA
AATGCTGGCAGATGGTTTGGGTAGGGAAGAGAAAGGGGAA
GCTATAAAGGTGAGAAAGTGCAATCACGGAGGCCTGAAAT
GCTGGGGTACAAATCAGGATGTTATTCTGTGGAAGCCACT
GAAGGCCTCTGTTCTGGGGAGTGACATGGTCTCAGCTGTG
CATTAGGAAGGCACCCCCAGAGGAGTGTATGGGGGTGAAC
TGGAAGGAGGGAAGTCAGGAAACATTCATGAAGGAGATGA
TGGTGTGAACAGGACAATGGCTGGAGAAGAAAGACAATGT
AACATTTCAGAGGCAGAAGCAACAAGACTCAGTGAGCCAT
TGAACCAGGGTGGGGGTCAGGTACAGAGAAGTAAAGAAGC
ATGGGTGCAAGAAGAGTGGCATTGCGATCACAGCTGGGGA
GACAGGCCAGGCCAGCCCAGCTGGTCTGCAGTGGAGCCCT
CCCGACCGTTCTTTCTCTGTCCCAAAGGCTAGAGCAGCAC
CCGCCAAGCCCCCACTGGACGAAGGGTGCAACAAAATAAA
TTTAATTTGAGCAACAAAATAAATTTAATTTGAGCAACAA
AATAAATTTAATTTGAGCAACAAAATAAATTTAATTTGAG
CAACAAAATAAATTTAATTTGAGCAACAAAATAAATTTAA
TTTGAGCAACAAAATAAATTTAATTTGAGCAACAAAATAA
AAAAAACATGGGTGCAAGAAGAGTGGCATTGCGATCACAG
CTGGGGAGACAGGCCAGGCCAGCCCAGCTGGTCTGCAGTG
GAGCCCTCCCGACCGTTCTTTCTCTGTCCCAAAGGCTAGA
GCAGCACCCGCCAAGCCCCCACTGGACGAAGGGTGCAACA
AAATAAATTTAATTTGAGCAACAAAATAAAAAACATAGTG
ATATGGTTTGGCTGTTCTGTTCCCTCCAAATCTCATGTTG
AAATGTGATTCCCAGTGTCGGGGGTAGGAGGGGTCTGAGT
CATGGGGGCGGCTTGAGAATGGCTTAGTGCTGTCCTCACT
ATAATGGGTGAGTTCTCACTCTATTAATTCACCCAAGATC
TGCTTCTTTAAAGGAGCCTGGAACTTCCTTCCTCTCTCTC
TTGCCATGTGACACACCCGCTCCCTGTTCACCTGCCATGA
GTAAAAGCTTCCTGAGGCCTCACCAAAAGCCAAGCAGATG
CTGGTGCCTTGCTTATACAGCTTGCAGAATCATGAGCCAA
ATATGCCTCTTTTCTTTATAAACAGGCCAGGCTCAGGTAT
TCCTTTTTAGCAACGCAGAACAGACTAACATACATAGTTC
CGAATTATAACTCAGAGTATAAGATAAACACTCCTATGAG
TACATTGTGATATAAATCAATCACTGAATAAATAGGGGAG
AGCAGACAAGTCTCTCATACAAGAGAATTCCAAATAATTT
ATAAGTGTTATCATTTATATAGGAATGACAAACCTATGCT
CCATGCCCCACATCCCTCTTTGCACCACTTGAAAGCCTCC
CTGAGAGAGCACAGAGTGGAGTGGCCGGGAACCAGACACT
TGTTCAAAACCCCTTTCCAAAACTTTCTAGCTGGATGACT
TCAGGCAAGTTACTCAACCTCTCTGCCTCAGTTTCCTCAT
TTGCAGAAGGAGGACAAAAATAATTTCAACTTTGTTGGCT
TATGAGGACTTAAGACACATGAAGTATCTAGTGACTGGGG
GAAGATAGCAATGTGCAGGAGTTATTAAATAGAATAAGTA
TCTGGTACATAGTAAGGGAACCACAGATTTCAATAACTGG
TTTGTAGGGGTTCAGAAGGGGGATATTGAGAGGAAGGAGG
AGGTCTATAGAAACCACGGAGAAGGTTATATACAAACAGC
TTTCAGCAGAGGGAGTCCTTAGGGGTGCCAGGAAGTCTGA
GATGGAAAAATCAGGACACTGAGTTTCCTTGCCCTTTAGG
GGTGGAAGGAGCTCTGGGCTGCTCATGTTCACATGGCTGC
CTCACTTTCCCAGATGCACACCAGTAATTACAGCACCAGG
GTTTCTGGTTCTCCAAGCACTTCCAAGCCCTTTGGGAGAT
GAGTTGTAAATGAGACCACTGCCGGTTTTGTGAAGAGAAA
GGTGCTTTGAGGGCCAGCTGGCCTCCCTCTGCCTTAATTG
TGGCCCGCAGGCTCTGGAGGTTGGTTCCCCACTGCAGTCA
GGCAGGAGGGGGCTTCATTTGGGTAACTCCTGCACATTGC
TGTCTCCCCCCCAGTAACTAGTCCCCAACCCCAAACTCCC
AGCATCCTAACCACCTCCTCCCTTCTGGGCTCCCCTGACC
TTTGTCTCCATGGGAGCCTCCCCTCCCCAGCATCCTGTGT
CCCAGCTGGAAGCAGATGGAGGGGAGGGGCTGCCAAATCC
CTCTCCACCCCGCTGGATGCCGCACAAGCTCTCTGGTGGG
ATCCTTCTTCCTTCAAGTTTTTCTCTCTGAGCTGATACTG
TGGAGTTTGGGTTGGGAGGGGGGACAGAAAGAGGGAGGTG
TGTCCTTGAGTTGGAGCTTGTGGGGAGATTCGTTGTGGTG
GTGAGTGGGTGGTAAGAAACAATGAATTTGCAGGGATGAA
TGGAGCCTGGGACTTTGGAAAGCAGCCTCTTTTGTTGGAG
GCTGGGTGAAGTCAGAAAGCTAAACAAAATTGCTGATACA
GTTATTCCTTTCTCACTCCTTTCTTCCTTGCTGAAGGGTG
CTGAAGTTACTAGGAAACTTACTATAGGAGAGGAGTTAAG
AGTGCAGGGTTCAAATCCTGGCTGTGACCTCCAGCAGAGT
CCTTGCCTTCTCTCTGCCTCAACACCCTCATCTGTAAAAT
GGGGGCAAGAGCACCTACCTCAAAGAGTTGTAGTAAAGAC
TGATCGAACTATTACACATAAAGGGCTTTAGTTCAGTTTC
TTGCACACAGTAAGCACTTGAAACACACCAGCCACTGGAG
CGCTATCAGAAGCTTTCAGGAAAGTTCAGAAAGGCTTGCT
TTGGCAGCAGCAGCTTAGGTTGAGAGGTAGGAGGCCTGGA
CTTGTGTCCTAGTATTTCCACAAACTCACTGCCAAGTCAG
TTCATAACGTAGCTCCCTCATTTATCTTTTGGGGATATTA
GTATTTGTCCTAATGCCAGGCGCGGTGGCCCATGCCTGTA
AACCCAGCACTTTGGGAGGCTGAGGCTGGCGGATCACGAG
GTCGGGAAATGAAGACCACAGTGAAACCCTGTCTCTACTG
AAAACACAAAAAATTAGCCGGGCGTGGTGGCAGGCACCTG
TAGTCCCAGCTACTCGGAGAGGATGAGGCAGGAGAATGGC
GTGAACCTGGGAGATGGAGCTTGCAGTGAGCCGAGATCAC
GCCACTGCACTCCAGCCTGGGCAACAGAGCAGGACTCTGT
CTCAAAAAAAAAACAAAAAAATTTGTCTTACCTACTTTAT
CAGGGTGGTGCGAAAATGAAATCTCATCTGGCAGGATACA
TTTCTGAGATGTTTCATTTATGGTGCCTCCGTCTGTGTAA
TTCCACTCCCCAGCTCCCATTCTGAGCAGGTCACTCTTAC
CTTCGGGGACATTGGACAGGCTAGGAAGCAGAATGGGCCA
GCATGTTTGGTGAAAACTTCAGGCTATTAGGAAGGTGAGT
TTGGCCAGGTACGGTGGGTCGTGCCTGTAATCTCAGCACT
CTGGGAAGCCGAGGTGGGCAAATTGCTTGAGTTCAGAAGT
TTGAGACCAGCCTGGGTGACATGGTGAAAGCCCATCTCTA
CCAAAAAATAAAAAGAAGTAGCCAGGCATAGCGGCGCACA
CCTGTGGTCCCAGCTACTCACCAGGCTGAGGTTGGAGTGT
TGCCCATGCCTGGGAGGCAAAGGTTGCAGTGAGCGGAGAT
TGTGCCACTGCACTTCAGCCTGGGCTGGAGACCCCATCTC
AAAAATGAAACAAACAAACAAACAAACAAAAAAGATGGTG
AGTTTAGGGGAAGGGAAGAGACCGCTTTTGAGAAGCAGAG
AGTGAGCAAGGCTCTTCTGAACTAGAAATGAATGAAAAGA
GCACCGTGAGTCCCAGAAGCAAGCAGTCAGATGCATTCCC
ACGCCCTGAGGGCAACGGGGTGGGGTAAACGGGAGGAAGG
GACATTGGGCATAGGCTGCTGGCCTTGGCAAAGAGGTCCA
AGTCCCATGGCACAGAACTGGAGAAGCACTGAGGAAACCT
GCAGGGACCACAACATAGTGGTCCTTTCCTGTTTTCCAAG
CTTTGTCCAGGCCTTCTGGATCTGGGTGTGACCCTGGGGT
TGGGGGAAAGGACGCCAGCTGCCAGCAATTCTTTTTCTTT
TTTTCTTGAGATGGAGTCTCAATCTGTCGCCCAGGCTGGA
GTGCAGTGGCACAACCTTGGCTCCTGCAACCTCCGCCTCC
CAAGTTCAAGCGATTCTTCTGCCTCAGTCTCCCGAGTAGC
TGGGATTACAGGCACACAACACCATACCCAGATAACGTTT
GTATTTTTTTTTTTTCAGACGGAGTCTTGCTGTGTCGCCC
AGGATGGAGTGCAGTGGCCGGATCTCAGCTCACTGCAAGG
TCCAGTTCCCGGGTTCACACCATTCTCCTGCCTCAGCCTC
CCAAGTAGCTGGGACTAGAGGCGCCCGCCACCACACCCGG
CTAATTTTTTGTATTTTTTTAGTGGAGACGGGGTTTCACC
ATGTTAGCCAGGATGGTCTCAATCTCCTGACCTCATGATC
TGCCCACCTCGGCCTCCCAAAGTGCTGGGATTACAGGCAT
TGAGCCACCGCGCCCGGCCTATGTTTGTATTTTTAATAGA
GACAGGGTTTCACCATGTTGGCCAGGCTGGTCTCAAACTC
CTGGCCTCAAATGATCCATCAGCCTCGGTCTCCCAAAGTG
CTGGGACTACAGGTATGAGCCACTGCGCCCAGCGAGACCC
CAGTAATTCTGACTTGAAATGTCCTGCCACTCAGGGGGTA
GGGGCTCAGAAGTAGAATTACATTGGTTTAAAGACAATCA
AGAATGGGATGTTTGTTGCATGGCCAAGTTTGTGGGCTGT
TATTCAGATCTATTACACACAGATTCCAAAGCTTTAAAAG
TATTGAGTGCCAGAAACACAGTATTTGACATAATTATTAA
TTATCTAATTACTTTGGTATAAAAATGTTTGGCAAGAGGG
GAATGGGGAAGGTTCGCCAGGGCCAGAAAGGGCTTGGGCT
GCAGCTTCTGAAAGATTGTGTTCACCTTTTAGCAGAGCTT
GTTGGGTATTGCGGGGAGAATGGTGGAGGAGCCACTGGGA
ACCCCAGCCTGGACCACTGGGGTGAAACTATTTCCTGCAA
GTCAGCTCTCCCCAGCCGCTTCCCTCAATGTGCGGCCTGC
TTTGCCTCCCTGAGGTTCCCTGATTCCTCCCTCCACTCAA
GGTCCCAGCACAAGGAAAGGGGACAGAGCTGGGCCTGTGC
CTAGGAAGCCGACTCTGTGTCCTCCTCAGCACTTCTGGGC
AGCTGCATTTCAGTCTTGGGAAGGAGAAAGGGAGAGAAAG
AGTCCCTGAGCCCTGAAACCTGAGCCCAGCCTGGCTGAAA
GAAATGCAGCTTTCAGGAAGGAGTCAAACTTTCTCAGGCT
AAAGCTTCCTCTTAAGAGCAGAGGGAGTGGCTGCTGGGAG
GCCAGGTCTCCAGAGTCCCCAGGGCACCTCCAGGAGGACG
TCTCTGCAAGAGGCCAGAGGTCTGTGTCCCGGTAAGGATT
CATCAACACCCTATCTCAGAAAGAGGAGCTTGAATTATCT
CCTTTTGGTACGCGATAGTGTAGGAAGCAGAACCGGCCAG
CATACTTGGTAAAAACTTCAGGTGAGTTTAGGGGAAGAGA
ACACTTTTGAGACACAGAGACAGGGCAAGACTCTCTTGAA
CAAGAAGTGAAAAGAGCTTTAGGTACAGGGGAAACTGAAG
CTCGGAATGGTGATTTGGGAATAAGTAATTCTACTTATGA
ATGATGACTTATGAGGCCGGCCACTGGGCCAATGAAATGT
TTGCCATTCTTTTCTTCCCTCTTGAGGCTCCCTGCCTGCC
ATCCAGCTTCAGAAAATGGTTCCAGATAGGCAAACTTCAT
TGTCTCAGGAGGCTGGGATTTAGGGTGGAGTGGAGGGAGA
ACATGAATTTAGAGAAATGAATTTGGACAGAACCGTAGGG
GTTGTACACCTCAAATTCCATTGCTTTGTTTTAAACATCA
TCCCACTTTCAGGAAAGGTAATTTGGGGAAGAAGATGGAG
GGAAAGATATGATATTTAAATGTGCAAATTCCTTTGGGAT
GAGTAAAATACAAATACCTTACCAAGTGCCTGGTTCATTT
TTTGTTGTAAGTTAATGGTAAGTGATAGTACTGTTTATGG
AGCAGTTCCTTTGAGCAGGCTAAGTGCACTGTCTAAAAGT
AGGGACTTTTATCTCTCCAACACAGTGAAGAGGAAGCTGA
GGTTACAAGAGGCTGGCCAGCCCTGGCCTTGTGACAAGAA
GTGCCCTGTCACAAAGGAGACGATAAGCATGGAGGATCCC
AGGGCAGGGGTCTCAGGAGCAGGGGACAGGCAGTAGTAGG
ACATTAACGTTGTGGCTTTTATGGTTTTGTCAAGGAGCAG
ATTTGGCAATGAAAGATATTGTCAAGCATTCACCAAGGAA
ATGGAGGACATGTTGGTGTGGTCTGGATGCTGTTCCCTCT
AAATCTCACGGGGAAAGGTTGTCCCGTGTCGGAGGCGGGG
CCTGATGGGAAGTGCTTGGGTCATGGGAGTGGATTCCTCA
TGGCTTGGTGTTGTCCTTGCTATAGTGAGTGAGTTTTTTT
GTTTGTTTGTTTGTTTTGTTTTGTTTTGAGACGGAGTCTC
ACTCTGTTGCCCAGGCTAGAGTGCAGTGATGTGATTTCTG
CTCACTGCAACCTCCGCCTCCCAGGTTCAGGCAATTCTCC
TGCCTCAGTCTCCCAAGTAGCTGGGATTACAGATGCGCAC
CACCACACCCGGCTAAATTTTTTTGTGTGTATTTTTAGTA
GAGACGGGATTTCACCATGTTGGCCAGGCTGATCTCAAAC
TCCTGGCCTCAACTGATCTGCCCGCCTCAGCCTCTGAGAG
TGCTGGGATTATAGGTGTGCCACCATGCCCAGCCAGCTTT
CGTGAGATCTGGTTGTTTAAAACTGTGTGGCACCTACCTC
CACAACTCTCTCTTTTGCTCCCTCTGTCACCATGTGACAA
GCGTGCTCCCGCTTCACCTTCTGCCATAAGTAAAAGCTCC
CTGAGGCCCCTTTGGAGGCTGAGCAGATGCCTTCACCCTG
CTTCCTATACAGCCAGTAGAACCATGAGCTAATTAAACCT
CTTTTGTTTATAAATTATCCAGCCTCTGGTATTTCTTTAC
AGCAAGGCAAGAATGGCCTAACACACATGTTTTGCTGTGG
AAGGACTCCAGGAGGGCTCCTGGTACCAGCAATGACTATC
TCTCAGAATCCCTGGGCTAGGCCCTGGACAACCCCCGCTC
CCCACACACACATTTATTCCAGGAGGAACCCAAGAAGGGC
ACAGAACAGAATCATGGGTAGTGCGGCACTGCGGCAGACA
TCCCCCACCACCCTTCCTCTCTGCTGCAACCCCTCTTCCA
AAATACTTTTTGATTTTAGACAAGTTTCCATGGCAACCCA
AGTCCCCATCAGCCAGAGGGTTACCATGGCGACTTAACTT
GGCTCTGCGTCCACAGCTAAGGAGGGCCCTACACCTTAGC
TGGCAAGCAAGGCTCACAAAAAATCAAGTGAAGGGAGGAT
TGAGGCCTTGGCTTGCTGTGGGGCACCTGGGCACCTGGAC
ACCTGTACACCTGGGCTGGCCACCTGCCAGGCCTGGCAGC
GAGGTCTTAGAGCAGTGGCCGGCCCAGTCTCCAACAGGAC
TGAGAAACATTGGCTTGGGCTGTCTTAGTCTTTGGTTCCC
ACTTCAAGGCACTGACTGGGCTCCACCTTCAGATGAAGCA
CCCTCTCCATGACTGCCGCCCTTCACATTTGACCTCTTCT
AAGAATCCTTCCCTAACTCCACCTGGCTTCAATAGCTCCT
CTTTGACATTCTCTTGGTATTTATAGACTCAGTTTACGAA
GTGCTCGGGCAACTCTTGGGCAATATTCCACATCTAGGCT
CTAGACAAGGCTGCTATTCAGCTGCTATATCTCTTACAGT
GCCCATGGCTACATATTTTCTGTCCTATGCCTGTGCCTTC
TCTTGTTAACCATCTGGGTCTTGAACTCTTCTGCCCTCTC
```
