## Appendix S1 for "Sexual selection and pseudogenization in primate fertilization": All_Annotated_Scaffolds.gff (part 404 of 747)

```
TCCCACATCAGAGTGGGGGCTCTCTGATGGCAGGGCCTGT
TCCTTGCGTTTGAATTTCTGCACTGAGCCTAGCTGAGGAT
GCAGAGGGATGGGGAGGTGAGAATGGCCAATACTGGGAGT
GGCCAATAGTAATGTGCCTGACCCTCCCAGCTGTGAAAAG
GAGAAGAGAGATGTGAGGTCAATTCTCATTTTTTGGGAGG
CTGACAATCTGGTCTGTAAATAATTGAGGCTGCTACTTCA
GCTGTTTCACTGTCTCTCTATCTCCCATTTTACCACTCTC
CAGCTACTATGCCAAGAGAAGAGAACAGAAATGAAATCTG
ATAAGTGTGTGCCTCCCACGACCATTCCTTATAGACGCAT
TCTCGCTCTGCTCGTAGATGCCGCAGCCCATCTGTGGGGA
CTGCCTGCCCACGGGCCGGAAGTGTTGGACTCAAAAGCAA
TCCATCAAATGTGGTGGAGACACATTTGCACTGTGTTCTG
AAATACACTTTTAACTTTTATTGCATTCTCACAGAGCCTA
AAACAATAAATTCATTAAAAAACAGCAAGAGTGTATGATT
AAGCTCACTTTTCTTTGTAGCCTGCAAAAAGAGGTGTGTT
CAAAATTAACGGCAGTATTTTTTTGTAAAGACCAGAGTCA
GGCTTTTCTTCGGTACTGCCTGCTGACTGGCCAGTGGGCA
GAGTTCTACATGTGGGCCTACAATGCACCCCAAGGGCTTC
AGTCGTCCCCACTGGCATCGCCATCAGTCTATGTGCGCCC
ACGGGGCAGTCGAGCTTGAGCGTCTGTTAGGCGGTAAGTT
CTCAGAGCCCAGTCAGTTTGGCAGGTTTTTTACAACATGG
AAACCAAGCTTGCCTTCCAGAAGCATCTAAGTCCTGCTCT
GACCACAGGGACTTCTTATAGGCTTTCTTAGAGCCTCACA
TGTGTCCCTCTGCAAAGCCACCTTGTTTCTATGACACCGT
GAAAGGCAGCAGAGCCCAACTGTTAAACACATGGCATCTT
GAGTTCTGCCACTTACTAGCAGTAAGAGCTTAGATAAAGA
ACTTAACCTTTCTTTGCCTCAGGTTCCTGGCCCATAAAAT
GTGAATGATGATCACAATAACATCTACCTCATAGAGGGGT
TGTTTGGGTTCACTGAACTATTACACATAAAGAACCCAGA
ACAGGGCCTGGCACAAAGAAAATGTTCTATTATCCAAAAT
CTGGGTAAACTGTCTTGACAACCAGTTCCCAGGGACTTTC
TGTGCTTAGAAAGAAGGTCCTTTTAGGCCAGGGACTTTTC
AAATTGCAGGTTGTAACTCATTTGCGGATCGTGAAATCAA
TGTAGTGGATTGCAACCAGCAACTGAAAAAAAATTAGACC
ACATACAATACAATCAAGAAATCACATATACAGAAAAATT
AAATATATCGTGCATAGTATTTTTTCATAAAACTTTTGAC
TCAGTATGTGTGTACTGAGTTTGCTGAAAAATGTATTTCT
GACTTGGAGGGTCAAGTATAAAACGTTTTAAACACAGTGC
TTTAGGCTGTTGTCAGTTAGTAGCGGCCTCAGTGTGAGTG
AGTTCTTGATTCAGTCCGGAGAGAAAGTAGAGAAGGAAGA
AGAGAGAGGAAAGCTTTGGCAGGCTGAAGAGGAGAGACAG
GACACTGCTGATAGAGTTGGAGTGGGAGAGACGCCGGGAT
GCAGAGGATCAGGATGGCAGAGAGAGTCTTGTATCTCTGA
CATTTAGCCTAAGCTGGGCGTGCTCCTTGTGGAGAAATGG
AGCCTCTCTTTTAAGAGTTCAACCTCGAGACAGCCTGACA
TTACTCACCAGAGATAGAAGTCAGCATCGGTATTGTGACC
AGTGGCATGGTTCCCCACGGGAACTCCCAGACCAGAGCCC
CTTATGGCCAGGGCTACTGACCAGACAGCTGGGAGATTCC
GTGAGAAATGCGCACTGCCTAGAGACCCAGCATGCCCACG
GTCTGCATCTCCCAGTGACGTCCACCCAACGCTTAGGAGT
GCAGGAGTTTTCACATCCATGATCTCATTTGGTCCTCCCC
ACAGCTTTTTGAGATAGAAAGGGTAGAGCAAATATTATTC
TCTATTTAGGAGAGATGAACAAATTGAGGCCCCAGGAGGT
AGAATGACTTGCTCAAGGTCATGCTGTAGCACTGTTAGCC
TCAGGGTGCACAATCTTCCCTGTTGGTCCAACAAAGTTCC
ATTTGCCTACTCTAACCTGTATCATCCCTGCACAGAGGTA
TGTGTAGGTGGGGTGGGGCAGGAGGCAGATATGGAGGGGA
GGTGTCAGCTTTGAAGAGGGAGCACATTAACATATCTAGA
GCTCCTCAGTTCAGCCCATGAAAAGGACATATGAAAAGGG
ATCAATATCATACAGGGAGATGGGACACTGAGATTTAGCA
CTTGGTATTATATCCTGGGGAAGATAATACCCTCCCTGAA
GGCAGGGATCACTTCTACCCTTCTGCTAGAACTCCACAGT
ATCCAGCATGGTCCTGGGCTCAATAATACTGTTTGCCTCA
AGAAGTGAAGTAAGTAGGTCCTTTAGACATCACCTTCAGC
TCTTATAACTGCGCACACTTGGTGCAGAAATGACCAGCAT
CACAACTGCCATAACAGTGAGTGTCCTTTACTAACCTTGC
CTCTGAATTTGCAGATAGGATGACTGCTCTAGTCATCACC
ATTGGTTCTACCAGCACCAAAACCATTGCTTATCTCTACC
ACCATCATTGCTGCCATCATCACCAAAACATCACCATCAT
CTCTACCACCATCACCAACATGCCACCAGCATCTCTACCA
CCATTACCAAAACATCACCAGCATCTCCACCACCATCACC
AAAGAAAGCATCACCACATCATCTCTATCATCATAACCAA
AACATCACCATCATCACTGCCATCATCAACAAAAAATCAC
TGTTATCTCTATCATCAAACTATCATCATCATCATCTCTA
CCACCACCACCAACATGCCACCAGCATCTCTACCACCATC
ATTGCTGCCATCATCACCAAAACATCACCATCATCTCTAC
CACCATTACCAAAACATCACCATCATCTCTACCACCATTA
CCAAAACATCACCATCATCTCTACCACCATTATTGCTGCC
ATCATCACCAAAACATCACCATCATCTCTACCACCATCAT
TGCTGCCATCATCACCAAAACATCACCATCATCTCTACCA
CCATCACCAACATGCCACCAGCATCTCTACCACCATCACC
AACATGCCACCAGCATCTCTACCACCATCATTGCTGCCAT
CATCACCAAAACATCACCATCATCTCTACCACCATTACCA
ACATGCCACCAGCATCTCCACCCTCCTCACCCTCCCATCT
TCCCAGCCTCATGTTGCACCACTGCCACCTGGGTGGCCTC
CTTCCACTTTCCCCAAATACTTGAGCCTTCTCGGACCTCT
GAACTGACACATAGTGTCCCTCTGCCTGGCTGACTCCTGC
TTAGCCTCAGAGCCCTGGCTGAAGGCTCACCTCCTCAGAG
AAGCCCTCCTTGGCCCAGCCTCTCTAATCCAAATCTTTGC
ACCCTTTACTTCCCTACATAACATGTACCCAATGTGAGTT
GAGGATTCTGTGATCATTTGCTCCACGCCATTTGTCCCAC
AAAATTGTAAGTCCATGAAGAGAAGGAATAGGTTTATTTT
GTTCATTGTTGAAATTCCTAGACTGGCATATAGTAGATAC
CCAACAGGTGCTGAGGATCCCCATGCCATTTGTTGCTACC
CATGCCTGGGATCTTAACCACAATGCTACACAGGGTCCCA
AAGCTCCATCCTCAGCTACCTTCCATTCTTTTCCTACCCT
AGGTCCAGTCACACTTAGGCCATGGTCATGCATTTTCCCT
AGAAAACCCATCCAAGGACCTGATACTGTTTTTCAGCACA
CCGCCCGTGGCTCTGCTCAACAGAGGAGTTAGGAAAAGGA
AGCAAGGTGCAGGAATGACCTCAGTGCAGCTAATGAAGAT
GCTGAGAGGAGTGAGGTGAGGTAAGAAGGTGGAGGGAAGG
ATCCCAAAGGCCCCCTTCTGTCCATACAATGGGGCCTGGA
AGCAGCAGGCAGGACTGTTGAAAGCTCAGAAGACTAGGAA
CCAGTGTCAATTTTATACACCACAGAGGTGGCTCTTGGCA
GCCTTCACCCTTCCATGCTCCAACCTTCCAAGCAGTGGGG
CGGGGGGCTGCATCGACCCATGTCCAGCACCACCTCTCTA
CCCTTGGAGTCTCAGTCCCCAGAAGGTGCCTTCCACAGCG
GCACCCCCACAGAAGTGAGCAGTGCTGAGGCCATGGGGAG
GGGCTGGGACACAGGCAGAGAGACCCCAGGAGGAAAGCCA
CGGGTGGCAGTGGACAGGAGTGATGAGCGGGTGGACGGAG
CTGGCATCATCCCAGTCCATGGCACATGGTTCTCTGTGAC
AAGGCTTTTAAAGTGCCCATTAGCGAACATCACATTTCAT
CCTTTAAAAATCACCTTTTAAGAGGTGTGGAAGCACAGCT
CACTCCATTTGAGTACAAAGCCTGCCAAAGCCATCAGAGT
AGGGGTGCTGGGAAGCTGGTGGGGGGTGGCAGGAGGCAGG
GGGATGGGAGCCTCCTGGATCTGGGGCTGAAATCCCAAAT
CCTCCTTGCTGGCCTGCTCTTTGAGAGAGGGGCTTGGACT
TTGGCAGATATGACTTCACACTCTGCCCACTGCTGTCACC
ACCTTAACTTTTCTCAAGGGGAAACCTGAGGCAGTCTCCG
GGCCCCAGGAGCCATCAGCAGGAGGAAGACATGGGCGCTA
TGGTCTCAAGTGCCTCAAGCTGACACCAATGGCCCAGAAT
TTCCTGGGGCCTACGGCCATGGCCTGTAATGGGACTTTGG
CCAGTAAGACTGGCCCATCAGATGAGTGGTGGGGGCCTCC
ACCCTGCACCCTCAAGGGCTGGGCATGTCCCTACACTTGG
GGCATCTTCCAGAAGAGGATCCCTCAGCCAACACCCTCAG
CCACCACCCTCAGCCATAGAAAGCGGCTCTGGCTGCCCCT
CAGGTTTCACTGAGCAATATGAGTCTCCACACATGGAAGG
AACTGCGGAGTGACTTTTAAAAGCATATTTATGAGGCTTA
AAAGCCACAGGGAGGGAGAGGTGAGTTTGTTACTTGACCC
TAAAACCTCAGACAGTTTTAAAAAGTCACGAGTCAGGCCG
GCAGCAGCTGTTTGCTGAGGTGCTGCTGTGACAGGCAGCA
CATCCTCCTCCTCCCCAGGTCCAGTGCCTAAAATAAGAAG
AACCAAGAATCATAGGACAGGAATAGATGGCAGGAGGCCT
GGATTGGGGTCTCTGATCTGCCACTCACCAGCTGGGTGGA
CTTGGGCAAATTTTGCTTTTGGGCATGTCGGTTTCCTCAT
CTGTCAGATGGGGTGGGATGATGATCCCACCCAGCTTTGA
CGTGGTTCCACCCGCTCCTTCCCTCTCTGTAGGAGACCAT
CAGCTCCAGAGAACACACCTGCCAGAGTGGGAACACCACT
TAGCCCACTCCTTTGTTTCAAGAACCAGCTGTATGTGCTC
AGTCAGGGCATCCTAACTTTACAGCCTAAGGAAGGGGATG
GCTTAATTAAACTTTAGCGGGGAAATCACTGCATCAGGAG
TCAGGGGAGCCCCAGGTGATCCTGAGCAAGTTCCTGTTCT
TCTCTGGGCCTCAGTTTCCTCATCTGCAAAATGAAAGAGT
TTGTACTTAATCTCGCAGAACTCCTCTAGCTTTGACGCTG
TGATGCTGTGGCTTGCCATAAAATTGGAGGTGAGGGGATA
TCCTCAGCCTCAGCTGCACCCACACTCTCAGGTGAATTCT
GACCCAGAGGTATGTTGAACCTCTCTGGGAGCCTGGCTTC
ACGGAGAGGGAGCATGATTACCTTGCCTCTATTCTTGGCT
CTTGTTTTTTGAATTCTGTTGAGAGAAACCCTACCGCAGA
ACATGGTGGAGGGTGGCTGCCTGCTTGTTGTGCCATAGAG
CCCACACAGAGCCCCATACTTCCCTGCCTCCCAGAAACCC
CAAGTCCTTGAATCTGCATGCCCTCGAAATTGCAGGCCAG
GAGGGAGCTGAGAGTGAGGGAAGGCCGCTTCCACCCAGGA
GAAAGGCAGAATATTCAGCAGCCCTGTCCCACTTGCTCTT
TCTCCCCCAGGGTACAGGTGGACAACATCTTCCAGGCAGG
CAGTAAGCCAAGGATGTGGGCTGCTGGGGAGACAGGCACA
GAGGGAGATGGCCCTGGCTTCCTCCGCCCATCACTCCTGG
CTCTTATTTATCATAAAGGCAAGCTCTTAAAGTCTAACCT
CAGTCCTTCTTGCTCTTGTTGTTACTATCATTTTCTCCTG
ATCTCTCCTCAGTGGATATAAAGGACAGTTGCTCGACCGC
CCTCATAAACCATCCCCCACCCCATCTGTCTTTTCTTCCA
GATTTATGTTTCCTACATAACAGAGCTGCTTGATGCTTGA
GATAATATATGATTTTTTTTTTTTTTTGTAAGGAGGGAGG
CAAGACAAGGTTGGGGGTGGGGAAAGATTCCCTTTCCAAT
TATGCCTGGCTCAGGCTGATACTAGTGTCAGTTTGCATTC
CCTGAACATATGGGAGCCAAGAAGCAAGAGGGAGGCAGAG
ATGGAGAAGGAGGTGCTGGCTTCCCAGCTTTCTCCATGGG
CAGGTCGGAGGCCCATGTGGCTGAGGAAGGAGCGATTAGA
GTGGTGGGCCGTTTATGAGAATGGTGGGATTCCGGAGCTC
ATTTCCTTCCCTCTGGCAACCCGCTCCCTCTGATCTCAGA
GGGACTTACCAATGGATGAATGGCCTTCAGCTGCCCACTC
CCTCGGACCTCCCTGCTCCTTCACTTCCTTTACATGTGAG
TTCAAGGAATCAAAATGGGCACCAGGCATAGTCAAAAGTG
ACTGGAAACCAGAAGAGGAAAACTGCTATCCCAAAATCTT
AAGAAGAGCAGTTTGAGGCAGATGGAATGGCTTTTTTGGT
TTTTTTTAACACTAGCACAGATAACTGAGAGATGAGGGAG
GGTGCAACGTAGATGGTAGGAAAACTCCAAGCCGCAGCAG
GTTTACTGTCGGGCTGGGAGTGGGCAGGGAGGCAGAGGCA
ATTCAGTTATCTTAATAATGATTCTCCAAAGGTGTGTCTG
CAGAAAAGGAGCCAGGTGTTCTAAGAAGCATCCTGGTCTT
ACCTTCTCTTTGTCTTTCAGCCAAGGGAGGAGTGAAGGTG
ATCCAGCTGACCTCAGGAGGTTGGGGTGGGGGACAGTGCT
ATCTGCCCACTTGTGGCTCTTGCCCTCAACCCTCCAGAGA
CAGACTGAGACGAGAGGAGTAGAGGAGAGGGCTTTGCAAT
GGTTATTCTGCATCTAGCGGTTTCCTGCATGAGCTAGTGC
TTGTGGCCAGTGGGGACAGAAATGGAGGCCAGGCCTCACT
CCACCTCCATGAGCCCTCAGCAAAGGCAGCTGATTTCCAA
GAAAGCTGCTGGACTCCTGACAGTAAGCTCCAGGAACTGA
CACTGTTGGAGGCACAATGAGAACACACTGTACCCAGGCA
AACTCTGCAGAGCTGGCCTCAGAGAAGAGGCCAGAAGCAG
AGAATGCCAAGCATATCTACGGGAGTGGCCGAGGCAACAG
AGAGGAGCCCAACTGGAGGATTTCCTGAGCACAGCAAAGG
GAGAGAGCTGGGAGAATGGTGGGGCGGGCTGTGGGGGGGC
ACTTCAAAGAGAAGAAGGTTGGGAAGGAAGAAGCGTGGGT
GGGAGGATGCTGGTGCTTCTTAATCAAATGCAAATTTAAG
GCAGACAGCGTGCAAACTGACAGGTCTAATTTTTGTGTCT
GCAATTTGGGCGGTGTTTAGAGAGGAACCAGCATCCTGGG
GAGATGTTTCTTGAGAACAAGCTTGGCACACACAGGCAGG
ACCTGATAAGCAAGTCACCCAGTGACCCAAGGACACCCAG
GCCCAAGGACACAGAAAGGAGAGACGGGGGCTTTCTAGAG
ATGGCAGGCCTGGCTGCAGGGGAGAAGGGTGGACTGGTGG
CAGAGGGACAGGCTGAGGGCATACCACGGCTCACGAGGAA
GGGTCCAAGAAAATAAAGGACTCAGGAAGAACAGGCTGGG
GCTCGTCTCCTCCACCAAAATGGGAGCTCCCTGATGCAAG
ACCCATGTTTCCTCCAACCAACCAGTGGGTTGTTTTGTGC
AGTGCTGTGTCTCCTCCATCAAGACAGGGAGCTCCCAAGG
GCAGAGGCCATAACTCCTTCCTCTACAAACCCACGGAGTG
GAGTGAGTAGATAACAATGAAATAGTAATATAAAATGATC
AATTTTGGGGTGCTTTTCATTTGCTAGACACTGTGCTCAG
TGTATTACACACATTATCTCACTTAATCTTCATAGCAATC
CTACGAGACAGATATTATTTGACCCATTTAACAGATGAGG
AACCTGAAGCTCAGGGAGGTTAATTGACTTGGGATCTCAC
AGCTAGTTAATACAGAGCCAGGATTTGATTTGTTTGTTTG
TTTATTTGTTTTGAGACATAGTCTTGCTCTGTCCCCAGGC
TGGAGTGCAGTGACGCGATCTCAGCTCACTGCAACCTCCA
CCTTTTGGGCTCAAGCGATTCTCCTGCCTCAGTTTCCCAA
GTAGCTGGGATTATAAGACGCGTGCCACCATGCCCAGCTA
ATTTTTGTATTTTTAGTAGAGACGAGGTTTCACCATGTTG
GCCAGGCTGGTCTCAAACAGAATCAGGATTTGAATTCAGG
TCTCTCTGACCCCATAGCTTGTGCATTTGGCCACTATACT
CCATGTCTTCCCTCCTAGAACCCAATAGAGTAATGATGAT
GACTGCTGCAAACAGCTTGAGTTGAGAAGCTGGGAACTTT
ACGATTGTAATCCAAAGATACAATTTCAACAGGAAACCCA
ATCTCTATGCAGAGTGTGGGAAAATGGCAGGAATCCACTC
CTTGCCCCAGGCCCAGGTCCAGACTGGACTCCTCTGGCTC
AGAAGCAGGGCTAGATCCTCTTTGGCAAATGTTTTCCCAT
CTCCCGCATGGAACACCCTACCCTGTAAGGCAAAACCAGG
GGACCCTCCCCACAACCCAATATCCTAGCTCCAACCCCAT
GCTTGTGGGAAATAATGGATCAGCACCAAGTCCATCCACC
TGTTCCCCCATGAAAGAAGAGAAGGAACCAGGATGTCTTG
GCCTCGTTCCTCTCCAGATGTCCTCCCAGCTGTGTGAAAA
CAAGCCACTGAGGCAGATTTTATGCCTCAGCCCTGGGAGG
AAGCATGGAGGACTACCAGAGGGCTTGTTGGTCAATGGAG
AGATCGTGAACAGGATAGGTGGTTTCACTGAACCCGGGGT
AGAGAGGGAAATGACAAATCCAGGGTAAAGCTATAGATCA
GGCCTGAATCTTCATCCCTGCCCAGAAATGAGGACACAGC
CAGTTTTCACCTTCATCTCGACAGGAGCCAGGCCCAGGCT
AAGTACTGGAAAGGGGTCACGGGCTCGAACATAAGGTGCT
ACCCTTTGATAATCTCCACATCTCATGGTCTGTTGACTTT
TTCCATATTGTTTCTTCTATTTTCTTTTTGTCACAGTCTA
AACAACCACTGGGCTGACATATAACCTTAAAACCTTTGCC
AAAGGCAACGTCTGGAGAACGTTTTCTTCTCTCTTTGTTA
TGGGTGGGTCAATCAGAGACAGTTCCCATTTCCCTCCCCC
CCCGGGGGGAATTGGCTGATGTCTTGGACAGAGAAGGCAT
GAAACCATGGGCATCCCTGTTCCGCCACATGGACTGGGGG
CAGAAGACCTCTTGTCTGTGGTACAAGAGGAGAAGAATCA
GATGTGTAGAAAAACAAGAGGGAGCAAGAATGCAGAGCAC
GTGAAGAGGCACAGAAAACTTTGTTCCCTTTCCCCTGGAA
GCATGGCTGGTTCATGAGCTCCAGCCCTATGAGACAGCTG
TCTGTCCTTTAATAAACTCCCCCTTTTGTTTAAGCTGGCT
CCATGGGGCTTGTAAATGCACAACCAAGAGTTTAAGCTAA
AGCATCAGGGCTGAATTGAAACAAAGTCAGTGACTGGAGC
CATTCTGTGAATGAAGCCTATTGTGACCACTAGTCCCCCC
TAGGGTCTGCAGGGCCATGGCGGTTAGGATGAGGAAGGAC
AGGGTGTCCGCAGGCCTGCAGGAGAAGTGGAAATGGAACT
AGCTTTACTGATCATCTATGGTGTGCCAGGTGCTCTACGC
TCACTCTTCTAGATAATCCATATAATTACCCCCCTGCTGT
GGGTACAAGCCCCATTCTACAGATGAGGAATAAGTGCAAA
GAGGGCTATGGACAGCCAGCCGGTAAGCAGTGGAATTGAG
CTGCACCCTCAAACGCATGACTCCAAATCTGGTGCTCCTT
CTATCGCCCCAGGCAGTCAGGGACTCAGAGACACATAGGG
CTCCAGGCCAAGGCCAGACACCAGAGTCTTGGTGCATACC
TGTCCCCTGTAGCAGACATACTGGTCCTTTGGGACCTAAA
GGATGGATGTGCAGAGTGCAGAATTAAACACAGATGGTGG
TAAAAGTGCATCAGCCATAGATCCTACAAGCTGTCCTCAG
CCTGTGGCAGGTACCCAAGCGGGTCCAAGGATGTTCTAGG
CTCAGTTCCCTAGGCCACTAAACTCTTATAGGAAACGTCA
GAGTGGGGCCACCCTGTTTAGAATAAAAGATCTGGGCTGC
TGCCCAACAGGGCTTACTATGCCTGTGGGACGCAAGAATG
CCAGTGTTCTCCACTGGTGAGCCTTATGGCATAGTGGCTA
AAGAGGCAGGTCACTGGAGCCAGACTGCCTGGGGGTCATA
CCCAGACTCCACTTCCTGGCTGTGTGACCTTGGGGAAATT
ACTTAACCTCTCAGTTTCTTCATTGCTAAAAAGGGGAGAA
GCGTAGTACCTACTCCACTAGGTTGTTGTGACGATTAAAT
GAATGAATACATGTAAAGTGCTTAGAACAGTGTCTGGTGC
ATAACATGTAATAAATGATAGATATTATGATGAGTCTTTA
AATCTTCCATGAAGAAGCTAACTTCTCCGCTAGATGCAGC
ACTCTGGGAAATCTGGTCTAGAAATCAGGGGCTACAGGCT
GAGGGTAAACGGAGGGGAGAGTAAAAGGAAAGCCATTCCC
TGAAATGCTGATGGGGCTAACATCTGCAGAACCAGCCACG
TGCCAGCTTCTGCACCAGCCCTTTCCCATGCAGCATCTCA
TCCAGCCTCCCAGATCTGGGAGCTGGGGAGTCTAATCCCT
ATTTTACCAGGCAGTTAAGTGGTTTATTCAAGATCAACAG
TTAGCGAGTGACACAGCCAGCATTCCCAGTCAAAAAGAGG
CAGATGAACAGCTTATTTCAGGCCCCCACTCTTCCAGACT
ATTCTAGTTATCCTCATCCCAGCCACTTTGGCCCTATTCC
TTCCTGTACATCTGAGGAGGCTCTTCTTGAAGTTCCAGGG
CTTTGCTCTGTCCAGCACTAGCCGTCATACTGCATCCTAA
CTGCCCCTCTGTGGGTCTGCTTCCTTCACTAGACAGTGAG
AGGCTTGGGAGGAAGGGTACTTGGCAGATAGCTGACTCTC
GAGGAATGCTAAAGAAGGCAGGAGAGAACCGATTCCTATG
GACCTGGGCTCTCAGGACCATTGCTAGACTGATGTAGTGC
AAAGGTTCTAGAACATCGAGAGGGCATGGGGAGCAGTGAG
TTGCTACTTGTGCAAGAGGCAGTAGAGCATAGTGGTTGAA
TGACGAGCCTGAATCAAGCCTTGTTTGAAGCTTAGCTTGA
CCATGAACTTGCCACATTCCTTTGGGGTAAGTTGCTTAGC
CTCCTTTAGACTCCCCTAAGTTTCCTTGTACCTAAATCTT
ATATAACAGTGGGGTTACAAGTCAATAAGCATGCATCAAT
AAGGCCGTATTTGTTGCTAAAAAAATATGAAACACTTCCT
TACAGTAGTCAAATAAGTGCTTTTTTGAGCCCTCATGTGC
TCCCCCTACCACCCTGGCCACCTGAGCCCTTCCTCTGGGA
TCTCCACAATCCAGGAACCACAGTTAACAGGGGCGTCCCA
GGACTCCTCCAGCTCTGAAGCCTGTGAGGGTTGTCAATGA
TCCTTGCATATGATCCTTGATTAATATCTCAGTGTGAGGA
TAAAATGGGTTTACACAAACTGCTAGCACAGCTGGCAAAC
AGTGAGTGCTCAATACATGTTTGTCCTTATTGTTGCTGAT
TTCCAGTGACTCAGACATGTCTGTGAGTATTAAATGGTCC
CGCACGCGTCCTCAGGATGAGGATGCCTGACCTATCTGCA
GAGTGCATGGCTTCGATTAGAGTCTCAGGGGCTAAGTGTT
CCCTTCCAAGGAGCCCAGACCTGCAGCAGGCCCTCAGTGG
TCCCAGAGCTACAGGCTGGGCTGGGAAAGTCCTGGAGTGC
CAAGTAGGGAGGCCTGATGCTGGTGCTCCTAGGAGCCCAG
TGGGTCCCTTGATGGTGGCAGCAGCAGCAGCAGCAACAGC
CTCTCCATGCTGCCTGCCGAGCAGCAAGCAAACCCCACTG
GGCAGGCAGAGGGTCAGGCAGCGCAGAGTCTCAGCCCTGC
CACTGCAGCTGAGGAAGGCCACTCGCATGTCTGCTGTGGC
AGTGGGAGCAGCAGCAGCACTGGCCTGCCTGCCCCCTGCC
CCAGACAGGCTCTGCTGCCTTCCCTGATGTTGGGACTCTC
TTTCCCAGGTGCTGCAGTCATGGGCAGGATGACAGGGAGG
CCATGCTGTAAATGCTCCACCCCTGGACATCACATCACCA
TCAAGGCCCTGTGGAAGCATGAAGACAGTAGGGCAGTACC
TACACCAATGGCAACCCGTGAACTCTAGGACAATAGCTCC
TAGGGACACCGGGACTCCACGGCAAAACCAGATCCTCTAT
GGCAAAACATTCTCACTCCTACAGCAATGGAATCCCATGG
CAACAATGCCCAGGACAGGGCAACTGGAACAGCCGGTGGC
ATCTTAAAGGAACAGAGAAAGATGAAGGCTTGAGTTTAGG
AGAAGGGAAACCCTCACTCCCCACAGGCTCTCCTACCTCA
GCGCAGCCGGCTGTCTTCACTCTCTGAAGGACCATCTGCT
CGGAGGGCTCCAAGCCAGCTAGTTCCCATCTAGTTCTCCT
ACCTTCAAACAAACAAAGCTGGATAACTGGAATGTCTTCT
CCCATTGTGCCAAATGCCTTGGATTCCTTTATTTATTTTA
TTTATTATTCATTTGTTTTTAGAGACAGAGTCTTGCTCTG
TCACCCAGGCTGGAGTGCAGTGGCCCAATCATAGCCCACT
GCAGTTTCAAATTCCTAGGCTCAAGTGATCCTCCTACCTC
AGCCTCCCAAGTAGCTAGGGCTACAGGCACATGCCACCAT
GCCCAGATAATTCTAAAAAACCCTTTTTGTAAGGATGTAG
TCTCGCTTTGTTGCCCAAGCTGGTCTTGAATTCCTGGGCT
CAAGCAATTCTACGACCTTGGCCTCCCAAAGTGCTGGGAT
TACAGGTGTTAGCCACTGCGCTCAGCCTCTGATTCCTATA
AATATTCCTTTAAAACTCCTTTAAATTCCTCCCCAACTTC
CAGCTCCTTCAGGAAGATTTCTTGGATCGAACAAGAAAGC
TAGAGTTAGTACGTGGCACCACACCACTTATGCCTGCCGC
TGAATAGTGTGCAATTGAAAAGCTCCCGTCTAGTCCCAAA
CTGGTTTAATGTCTTGGTTCTGCTATATGTAGTCTGGTTC
AAGCTTTGCTGTGGGTTGTGGGACTGTTTTCAGCAGGCCA
CTTCCCAGGGCTGGGGCAGTGGAGGAACAATTCCTGGTCA
GGGCAGAGCACTGCACCTCACTCAGCAGGGACTAATCAAT
TCCCAGGGCATGACAACTGGAACAGCCTGGTGGCATACCA
AAGGAACAGAGGAAGATGAAGACTTGAGTTTAGGCTAAGA
GTTAGGATAAGGGGTGCCCCTACCCTCTCAGAGGGCCAAC
CTCTGGTAAGGAGGCTGGAGGAGTCCTCTCCCTCCATCCA
TCCCATGTGGGCACTGCATAGGCTGCAAGAGTAATCCTTC
CTGGAGCACAGAGGCTCTGGCTGGCTGATCTCATCAATCA
GCAACATCTCTAAGGACCAGTGGGCACAGGACTCTTTTGG
GGATCCTTTGGGGATGAACTTTTATTGGTCTCTTCCACTC
AAATGTCTGCTCAGAGGCTACAGTTGAGTCCCAGTGCACT
CCACGTCGGATCAGCCATGATCCCACTCCAACCTGTTTTT
CTGATCTCATCTCTGCTTTCACCACCTTTTCCACCTCTCT
AAGCTAGACAGGACTCTTCACTACCTGCCATCAAGCCCAC
ATTTCCTCCTCCCTTCCTTTTCCAGCTTTTCTTGCCTCTA
CTGCCAGAATCTCACCCTTCTATCAAAACTCACATCACTT
CTGTAGCATGTCCCCCTCCTCACCCATCTCACATGTGCCC
CCACACACCCTATGCACCGATGCCACTTCCAGGTGGCCGA
GTCCTCAGTCACCCTTTCTGGCTTCTTCACAGCATGCTGC
ACTCTGCCTTGTACTGGAATGAGCCTGGACACTTCTATCT
CCTCATCCAGCCTTTCAGAACCTAGCAAGCAGGGCCCAGA
ACTTCAGTCTCGGGAAGCACAGTGCTCTGCCGACACTAAC
TGCTTGACAAGTTGCTCCTGAATTAAATGGAATCAAACTC
AATGTCTGAGGGAGTCTTGAGGCTCCTGGAGGCAGGTTAT
CATCGGGGTTAAGTTTAAATCCTAACTCTGTTGCTCACTT
GCTTTACTGCCTTTGGGCAGATTACCTGTATTCACACACG
GTCTTGATCTATCACCCAGGCTGGAGTGCAGTGGCATGAT
CTCAGGTCACTGCACCCTCCACTTCCCGGGCTCAAGTGAT
CCTTCCACCTCAGTCTCCCAAGTAGCTGGGACTACAGGTG
TGAGCCACCAATCCTGGCTAATTTTTTGTACTTTTAGTAG
AGACAGGGTTTTGCAATGTTGCCCAGGCTGGTCTCAAACT
CCTGAGCTCAAGTGATCGACCTTCCTCGGCCTCCCAAAGT
GCTGGGATTACAGGTGTGAACCACTGTGCCTGGCCAGATT
ACCTGTATTTCAGTGCCTCAGTTTCCTCACTTGTAAGTGA
TCATAGAATTATTGTGAGTATTAAGTGATGGGCCAGGAGA
AAGCCCAACCAGGTGCTGTGGGTCCCCAGCAAGGAGCTGC
TCTGAGATGCAGACAGTGGGGTCCAGGTGGAGACCTGGAC
TCCACTGGGTCCGTAAATCAGGGTAAACAGGTCAGGCATC
TCCTATCAGGTCTTGTTCCAAAAGAAGACAAATGGAAGAA
AAATGGAAGGAAGAAGCAAAAGGAGAAAAGACGAATAGAG
CATAGATAGGCGTCTGACCCCAAATAAAATAAAGGGGATC
CTGGGAAAAAGGCAGGCTAGTTTCATCTGTAAGCATCCAG
AGAGCAAATTCAGACCCATGGGTAGAATTCTCAGAAGACA
GAATCAAAGCTCAACAGAAGAAATATCTTTCTAATAATGA
GTGCTTTCCTGGAAAATAAGGTAGTGAGCCCTCTGTCACT
AGGAGAGTGTAAACAGAACACCCACCTGCCTACGATGCTA
TAGAGGGATTTTGGATTTAGGAACAAGAACAATGCCTTTC
ACTTACCAAGTGACTGATACATGTTATTGATAACTATTAG
ATTATTGATTGTTTTGATTCTTGAGCTTTTCTTTTCCCCC
CGGGATAGTCAGGTCCCAGGAGCTCCTAGGAAGCAGCCTC
AGTCTGGGGATGTTGGAATCCTACACCCCATGACAGTTTA
GGGACCCCGCAGAGAGAAAGCAGGGCCTGCTGGGTGGCTG
CCAGCTTCCTCAAAAGGGAAGGGCCTGGTTAGTGGGTCAC
CAAGGGCAAAGGGAGCCTGTGTCCTCAGAGTCTGAGGAGT
AACCAGCACTTACAGTGCTTTTCTGGGAAAGAAGCCAAGG
AGTCCGAACTCCAGTGGGCTCTGCCTAGGGGTCTGTTTGG
GGGAAGCTGTTCCACCAGGGTCATATTTCAGACTCTTTTA
AACCTGCCCAGCTGTTACATATACATGCACACAAATGTCC
CTTTAGTATGTGCATATGGGCTGCAAGCCGGTGAGTTTGT
GTTTATATGCGCTGATCCATGTGAACACATACCATTCACT
GCACACTTAGTCTTCACACCCTGACACCCAACCTCACCCG
AGTTCTAGGGGTTTGTGCCATGTGCCACACAACCCATTAA
CCCAACACCTCTCGTCACACTTGCCTAAGTCTTGCTTTCT
CAACATTCGCTATCTTCCTGCTCAGCCCAAGGTCGTAGTT
TACAAGCCCAGCTCTCCATGGAAACACCTAGAGCTTATAA
CATTCAACCTTCCAGACCAGACCACATCCAACAGCAACAC
CCCAACTGGATAACCTTGATGACAACTCTGGGATTCCACG
AGGACCAACACTGGGAGCACACACAGCATACTGGGGCTTG
GGGCTGCCCTTGTCCCTGCTTTCCACGCCTCTAACTGGCA
GGAGAAAGCACCCTGAGAACCCCATAGTGAGAGCTGCCGC
CCAGAAATTAGAGGACGCTGCAGAGAAACCACCCACTCCA
GTGGCCGTGAAATGTATCATTGAGATGTCTAAAATAGATT
CCAGGATGGCTCAGGCCAAGGCCCAGACCCTGCCGAGTCC
TGGTTGCCTTGCTGAGGTTTGGCTGGAGCTGGAGAAGTGT
GTGTCAAACACACAACATACAACAGTGCTGGCAGGGAGAG
CTTGGGGCCTGCTGGAGACAAAGCTCTTAGGGGGTGAACC
TAGAGATGGGCTGCTCTCCATGCCCTCCCATCCCTACCTC
AGCACCAGAATGGGCTTGAGCAGTCTGGAAACTCTCAGTG
GGTCCTCATTCTCCCCAGTGGGAGCTTCCCACCCATGCAA
TACACCCCTCCACATTCCAGAGGCATCAAGTCTGAGGGAA
AAAAAAGGTGCTTATACAAGGTGAAAAGCACCATGGTGAA
AAGCGGGTCGCCCTGCTTATCCCAGTTACACACTGCTGCA
CCCACACTGGACAGCCATGCCAGACACACCTTTAGCGCAA
CTCTGCTCCTCCCTCAGCCTCCAGATGGGAGATAAAAACA
GTTCCGGGGGCATCTTCCCAGTCTGCCCCCTTATCTCTGG
GGGTCAGAAGGAAGCAAAGACCTGTGTTCACTGAACGAGG
TGGAGCTGAACCCTGAAGGCACTGGTGTCCTGCTTCCTTC
AGGAGGCCTAATCTCCAGAAGCAGCAGTGTGGGGGAAGGT
GTGGTAGGTGATGTCTGCCTCCTACAGGAGGGAACCTGCC
TACGCAGGGCCAGTGAGCTGGGCCTGGCCACCGCTGCCTC
CCCACCCGGCCCTTCCTGTGCATGAGAGAAAAGGCCGCAG
GCTCCGGGACATCAAACGCATCTGGGTAATCCAAACAGGG
TGTGGGGGGAGGTCAGCCAGTGCAAATGAGAAACATGTGG
CATCCATTTCCCCTCGTTGACTGCCTCAGGCTCTCCAGGC
AGAGGGAGAAGGCTTTGGGCTTTAGGGAGGAGAGCTTCCT
GGTTGGGCCAGGAGAAAGACCAGCCAGGTGCCGTGGGTCC
CTGGCAGGGAGCCGCTCTGAGATGCAGACAGTGGGGTCCA
GGTGGAGAGCTGGACTCCACTGGGCCCATGAGTCAGGGTG
AACAGGTCAGGCATTTCCTCTCAGGTCTTGTTCCAAAAGA
AGACGAACAGAAGAAAAATGGAAGGAGGAGGCAAAAGGAA
AAAAGACGAATAGAGCACAGATAGGCGTCTGACCCCAAAT
AAAATAAAGGGGATCCTGGGAAAGGCAGGCTAGTTTCATC
TGTAAGCATCCAGAGAGCAAATTCAGACCCATGGGTAGAA
ATTCTCAGAAGACAGAATCAAAGCTCAACAGAAGAAATAT
CTTTCTAATAATGCTTTCCTGGAAAATAAGGTAGTGAGCC
CTCTGTCACTAGGAGAGTGTAAACAGAACACCCACCTGCC
TATGATGCTATAGTGGGATTAATTTTGGCTTGAGGTAGGT
GGCTCAACTAGACAATTTCCATTCTAGGGTTCTATGAAAT
CTCAGGGAAGGGTGAGGGAGGTGGAGCGCTCTGCAGAGAG
AAAGTGACTTGGCTATCCAGGAAGACCTTGCAGTATGCTG
CAGAGGTGGCTGAGCTGCAGTTATGGACCCTGAGGGCTCT
GCTCAGCCTGCTCAACACAACACTGGCTCTCCCTTGTACC
ACATGGAGCAGTCTGCACCTTCAGCCTCAGGGTCAGAGGC
TGTGAGGTGTGGTATATGTGTGTGGAAGGATAGCTGCAGA
GAAAGGCAAGATTGGAGGTCAGCAGAAGAGGAATGATCAT
CAGCTTGTGACGGGGGCGGGTGGTGGGGGTGGGCAGTTGT
AGCCACAGTATCAAATTGGGCAGAGAGAGTGGGAAGGGGT
AAAACAAGAGGAAAGCATCAGGAAACATCCCAAGACTCCA
GGTGACTTGGTCCTGCTACCAATTCAATCCAGGTCTAGAA
GGGGCCTGTGGCTTGGGGTTACAGCCATCAGTGATGGATG
GTAAAGGGTATCTCCTTCGGTTGGTTTAAGTTTCAGAGAG
CCAGAGTAGCTCTGGGCACTTCTCCTCCATCTGTACATTC
TCCCCAGAGCAGAGGAACTGCCTCGAGGACCTACTTATTC
ATCCATGCATTACTCTCAGAGGCAGAGCCATGGGCTCTGA
GTCAAAGCCAACAGCTTCGACTGCAGCAGTCAGAACAAGG
CAATGCCCAAAGGAGAGGAACATGACCTAGGTGGGGGCCC
AAGCCTAGTCTTGGAAGAAAACTTTCTGGATACGGTAAGA
AAATAAATATTCTCGGTGCTAACCTGGAGGAAGGCAGGAG
GTCTCACAGCTCCAAGGTTCTGTGCCAGTGCCTTCTCCAC
ACACATACACACACACCTGCAGGTTGCTGCACCTTGCCAC
AGCCCTTCCTCCTGCCTGTGATTCCACAAGCATCCTCCAT
CACTACTGGTGCTGCCCAGGGGAAGGGCAGAAGTGAGCTT
TGTCCTCACTCTCCTGCTAGGCCTCAGGGAATCTGAGGGT
GCTGGCTAAATTTCCACATATCACCTATCTGTTCTGGGCG
GCAGTTCTTTGGAGAATTCTTTACCCACCCCAGCCTCACA
ATGCACTGAATAAAAAAGAAAATGAAGTATTTGTGAACAC
ATTTCTTTCCCCTGCTACTCAAAGTATCCCAGAGCACATT
CTCTGGAGTGACCCCCTTGCACCACCCCTCCCTGCAAAAA
ATTCACATCAACTGGTTTAGAAATTAATAGCTTCCTGCCT
TTCTTCCTCATTTCTACTTGGCCTGCACTTCTGAGGGCCT
AACTGTTGTCATGACAACCCCTTGTATGGGTCCAGACCCC
TTCAAGAGGAAGAGGGACTAGGAAGTCCAGGTTCCTGGGT
TCTTTTACGTCCTGACCTTGGGCAGTCTTAGCTGTCTCAC
TTTGCCCCCTTTTCCTGGAGGACAGAAGGAGGGAACATGA
ACACCTGGGGTGTCAAAAGACTGGTTTTACTTTGAGATCC
TCAGGCCCAGGGATGATGAGCTAGGAAGATTTGGGGTGTC
ACTATAGTACAGACAGTCCCCGACTTGTGATTGTTTGGCT
TCTGATTTTTTGGCATTATGATCACATGAAAGTAATACAT
TTGGTAGAAACTATACTTCTAGTACCCATACAACCGTTCT
ATTTTTCACTTTTAGTATAGTATTCAATAAATTCCATGAA
ATATGCAGCTTTATTATGAAATAGGCTTTACATTAGATGA
TTTTGCTTAACTGTAGGCTGATATAAGTGTTCTGAGCACA
TTTAAGGTAGGCTAGGCTGAGCTATGACGTTCGGTACATG
AGGTGTATTCAATGCATTTTTGACTTACAATAGTTTCAAC
TTACAACGGGCTTAATGGGACGTAACCCCATGATAAATTG
AGGTGCATCTGTATTTTATTGCTTTGTATTAATACAGGCT
CTCTTCAAGCCACTTGGGACATTTTCCAGGTCTCATCACC
TTAATCTACACCCCCTTCCCATCCCTATGGGGTAAGGATG
AGCCATGGGAGGGTCTCTTCCACTCACAAATGAGGAAACT
GAGTCCCAGAGGGGGTCACAGAGCTTAGGACTTCTACACA
GAGAACTCAGGAATGCAGCCTCCAGCTTAGCCCCCAGACC
CAGGCCAAGGGCCTAGTGGCCGTTCTTCTGGAGCCAAATT
GCTTGATGTGAGTATCAGGCCAGGGTCCAGAGGCATCTGA
TTCCTGGAATTAGCCCATTTGCCCTTGGTACTCACCCCTC
AGTCTTCCAAGTTTCTAGGGTTCCCCAGTGGGGCCCTAGT
TATTTGGCAGCTTCCAAGGTTAGAGAAGGGACAGGGAGCC
TGCCTAGACCATCTGGGACCCCGGCTGATTTCTGGGAACG
GGATGATCAGGTTTCAGTCCTTCCCTTTTATTACAGAAAG
GCTCTGGCTTGAAGCTGCCTCACTCCTACCCCCTCTCTCC
GCCTCAGAAATTGATTCTTGGCAGCCTCTTGGATCTAGGA
TGGTACTAGGGAGTGAACATAACTGGACACTGAGCTCCAC
TGAGGTGGGGACAAATGCCCAGTGTCTTCAATCACAATCC
TGAAACATCAAGGCACCATTCTTCTCCCCAGAGGCCACCC
TGCTCTACACTGAGGGCCTGCCTGATACCTGAACACCACC
TTCATGGGCTCTGGAAGACAGATTCCCTCTGTAGTTCCTC
TCCCTCTACCCCTAACCCAGGCAGTCTGCCCTCCACCCTT
CACACAGGGAAAAGCTTAGTTTGGAGGTCACCAGCTCCCC
TCCTTTCCTCCCCACCACCGTTTGACACCAGGCTCTGCCT
TGCTACAGTCTGAACCAATTCCCCAACCCCAAACTTTGGG
TCCTCTCAGCTGGAGAGTGGCAGGTTTGGAAGTTTCCACC
CTTCTCTCCCCCTCCCAGAGAGCTAAGCCCCTCAGCCCTC
TGTGGGGTCAACGAGGCAGCTCTGGTGGCCCACACCCAGT
AGACACAGCCTTGGGCAGGTCCCTCTGCCTGCTGACTCTT
CCTCTCTCAATCAGGTCTCCCAGGAGCTGTGACTTAGGAC
TCAGGAGATCAATGCAGAATCTCCCTTCCACCATGAACTC
ATAGATGACTTTAAGGCCCTCAATGCTTTTGACTCTGCAT
TTCCCTAACTGGGAAGTGGAGGTGTTCTCTCCTGACTTCC
AAGGTTGCTGAAAGGCTCCTGTGTCAGTGTGCTTTGAGAA
GTGGCAACTGCTGAACAGAAATAAGGGACCAAAGCTCAGC
TTCTCCTCCTCTCCTGCCCTCCCCCGCCTGCTGTCCTCCC
CACTCTTGCCCCTCCTCCCACCTCCCTAGCCAGCTCAGGG
CTGTTTGGCTCCTCTTGAGGAGCAACTAAGAGGGCTTCAG
TGGGCAGTCAGCTTCTGGGACAGTGTGATGGCTTCCAGGT
CTGGGGAGGACACAGACCAGCTAAGTCAGGCCCGACAAGT
AAAGCCTTGACCTTGAAAAGGGTTCTGTGCCTTCTGCTAT
TCTGTGCCCTGACACTCCCTTGCCCTCCCTGGCCAAGTCC
CTCTCTCAGTCTGACACACACACACACACACACACACACA
CACACACACACACACACGGTCCCTTCCTCTCTCACCCTGC
TTTCAGTCCCTCAGCAGGGCTCTCTACCACATGGGCCAGT
TGCATTTTGCCCATACCCCTCCTTGGTGCCTGCCATGATG
CCTGCCAAAAATGTACTAAATTTTTCCCTTATTGTCTCTC
TTGCCCCATTCCCTGGGGTAGGGCCTTGACAGCCTTAGCC
CCACACTGAGGACCGGGTGGCACACTCCCTTTGCAGAGTG
AGGCTGCCTGGTCAGCTTCTGCACCCACCCAGCCATCCCC
ACCTTCAGGAGGGGCTCCCAGGGGAAAAGGCTGTTCTTCT
TTTGCCCTTGTCCAGTCTCCTGATTGTCCCTGCAAAGCCC
ATTTGCGGCCTTCTGCGTGAGGATCGGTTCTCCAAAGGTC
CAAATCCTTGCCGCTGTTAGACTCTCATCCTAGCCCACAC
AGGAGTCGAGGGTCCCTAGGAAGACTGCAGCAGGCCAAAT
CGGTCTTCTCCAGCTTCGCATTCTCCAGGGTCGCCGGGCG
AGCTCTTGCATCTTTCCTGTGGCCTCACTTTCATTGTATC
TGCGTAGACAGCCCTTCCAGCCCCAATGAGGCGAGACAGC
TCTCGGGTACCCAGGAAGCTCGGGTCCCTCGGCGCCAGAG
GACCCACATCCCAGCCACCGCAACAAGTCCGCGCAGCCAA
AGCAGCTCGCCTGGGCTCCAGGCCTTGCCGTCCTTGTTCC
GTGGCCCCAACAGGGCCCGTGCCAGTTCCCGAGGCATGGC
CGCCTGGCGTCCGGCATATCCCAGATCTATCCTTCTCTGA
GGGCAAGGACTCTCCGGGGAGAGAAAGAGCAGTTCTGGGG
CCCGCTTCGGGTTTTTTTGCATAGACTCTTCAGGCACCGA
GAACAATGGAGCAGCTCTGCGTGCTTCCTCCACTCGGGCA
AGCTTTGTTCCTCCCTTCCCGCCTGCTCGGCTTCCATTAG
CCACAGGGCAAAGGCTTCCCGGTCAAACAGGAGTCTCGGC
GCTAAAGCCCCGAGCTTTCCACACGCCCTAAAAGACCGGC
GGGTGTAGGGGTTGGGGCCAGAGCTGGGGCTGAGGTATAG
GACGTGCGCCCAGATGCGCGCAGCTGGCAGCCCGCCCACC
CCCGGCCCTAGACGCTTCTCTTGGCCAGAATCCTCACACC
GCGGGGAAATCCGACTCGCGTTCCCACTCGGGATCCACAG
AGGAAGTGGAGCCTCAGCTGTGTTCCGGGGCCAACCAGCC
CTCACATCTGCTCTCCCACAGCTGTCCTCTAGATCCGGGC
TCTCGCTGGACGCTCCCCTTGCAATGCGGGATGCTCCCGT
CAAGCGCAGGCCACATCACAACGGAGGTTTCCACCAGTCC
CAGGTTTTGCCATATTGGGATTCTGGCTCTATTTCTGAGA
GCCGGTGACCCCCCACCCCACCCCCCACCCATTGTCCAGC
TCACCTAGGGCAGGCCAGAGTCAAGCCGGGGTTCCAGCCT
GTAATGTCTTTAAGAAGGTACACTTGAGCCATGCGCATCT
GGAGGTGGGCCAGCTCAGCACATCTGGGCGCAATGCCCAT
CACAGCCTGATCGTGAACAGGAGGGCCCTCCGGGAAGGCG
CATGGGGAGGGGGCTTCTCTTTCCCCACACCTTCCCCAGC
AGCTGGTTAGGAGAAAGCCAGGGGCGGGGCGGGGCGGGGC
GGCAGGACTTACCCAGCATCTGGCTGAAGAGCAGCTGCTC
CAGGTCTCCCAGCACTGTCACCACCAGCTCGGGGTCCACC
TTGAGGAAGGCGCGCTCCTCCTGGCCCTTGGCGGAGGGGA
CGGGCCCAGAGCTCTTTTGCGCCTTGGCCTTGCTGGAGAG
CAGCTCGTCGTCGGATTTGCCATCTTCGCTCACGGCAGCC
TCAGGCGCCTTGCTGAGCGGCTTGACCTCGGCATAGGGTC
CTCGAGGGATCCGGCTCGGCTTTCCCAGGCTGGGCGCAAG
TGGAGCCAGGGGGGTCTTGGCGCCGCCCGCCGGGCTGCCC
TTGGCCTGGAAGAGCGAGTGCTCCGACTTGGACAGCGTCT
TGGACATCAGCGGAGCTTCACGGCCCTTGGACCCCACCTT
GCCTAAGCCTTTGGGCGCCTTGGCCATATCGTCGCTCCAC
TCGGGCTCATAAAGCTGCAGCTTTTTCTCGGAGTCCGTGA
GAAAAGAGAGGTTGGTGAGCGACTTCTGCTTGCGCAGGTT
GGAGGCTGGCGGCCCACCGGGGACACGGCTGTCCACACTG
CCGGACTTGAAGACCTTCAGCTCAGCCGCGCTGGCCTTGG
CCATGCCGCTGCCGCCGCCGGGCGCCTTGGCGCGCTTGGG
CAGCATGCCTCTGCCGTCCGCCGCCGCCGCCTTCTTGCCG
GCGCCCCGCGGCTCGTCCGCGCCCTCGTCGCCGCCGCCGC
TGCTCAGCTCCACCTCGGGCTGCACGCTCTTGACGCTGCT
GCCCAGCATTCTGCCCGCGAGGAGCGCATGGACGATCCGC
GCGTCTGCAGGCACGGGGGGAGGGGGCAGGGGGCGGGAGC
CCAGGAGGAGGAGGCGGGGGAGGAGGAGGGGGAGAAAGAG
GACGGAAGAAACCGAGGAAGAAGGGGAGAGGAAGGGGGAG
GGAGCGAGGGAGGAGGAAGGGAGGCAAGCCGAGGGCGCAG
GGGAAAGAAACGAGAGGAAGGAAAAAGGAAAGAGCAGGGA
AGCCGGGGAGCGATAGGGCGAGGTCGGAGGAAAAGGGGCG
GGGCGGCGGGGAAAATACAAATTAAAATTTAAAAATCAGT
CAAAGGAAGGATGGAAGCCCCGCGGCTCCTGCGGCGCCCT
GCCGTGCTTTGGTGTCCGGATCCCAGCCCGCGGCCTGCCT
TCCTGTCAGTCCCGTGGACACCGCACTGCCCGGCAGCGCC
CCGGCCGCACTCAGCCAGCCAGCCCGAGTCGAGGCTGCAG
GCTGCAGCTCCTAGCAGAGGAAGGAGGGAAGGGGAAGGCG
GGGAGCAAACAGGAGGAGGGGAGAAAGAGGACGGAAGAAA
CCGAGGAAGAAGGGGAGAGAAGGGGCCTAGGGTTGACTGA
GGAGGGGGCTGAGGGCTTTGCAGGGGAAGGAGTAATTCTT
GAGATCAGGAGACTGGGTTTCTGTTCCAATTAACCACATG
ACCTTGTCAAAGTCATTGAACCCCTCTGGTTCTGTTTTCT
TTTACAGTGGTTATAATACCAGCTTCACAGGTAGAAGGGC
TTTGGAACTGTAAAGGCCTATGTCAAACCTAGGGAATCAA
GAGGAGGCTTTGCACTGGGTCCCTTGCCTGCCAGAGTTGA
GCAGAGCAGCGGAGTGCCTTTAAAAGATGTTTCCCAAGTC
CTTCTTCCTTTCCTCCCAACTGGACCCAGGGACAGGGATG
GGGTGGAGGGGAACAAGAGCCAGATGGAGTAGTCTGCAGT
TTGCCTGGGACTGTACCTCAGTGGGGGACACTGCCCATCC
TCGAATGGCCTCCCAAGTCACTGCCAGGTTGCCTGAGCAA
AGGCTCTCAGGAGGGTGAAGGATGGGGAGAAAGAGGACGG
AAGAAACCGAGGAAGAAGGGGAGAGAAGGGGCCTAGGGTT
GACTGAGGAGGGGGCTGAGGGCTTTGCAGGGGAAGGAGTA
ATTCTTGAGATCAGGAGACTGGGTTTCTGTTCCAATTAAC
CACATGACCTTGTCAAAGTCATTGAACCCCTCTGGTTCTG
TTTTCTTTTACAGTGGTTATAATACCAGCTTCACAGGTAG
AAGGGCTTTGGAACTGTAAAGGCCTATGTCAAACCTAGGG
AATCAAGAGGAGGCTTTGCACTGGGTCCCTTGCCTGCCAG
AGTTGAGCAGAGCAGCGGAGTGCCTTTAAAAGATGTTTCC
CAAGTCCTTCTTCCTTTCCTCCTAACTGGACCCAGGGGAC
AGGGATGGGGTGGAGGGGGAACAAGAGCCAGATGGAGTAG
TCTGCAGTTTGCCTAGGACTGTACCTCAGTAGAGGGGACA
CTGCCCATCCTCGAATGGCCTCCCAAGTCACTGCCAGGTT
GCCTGAGCAAAAGGCTCTCAGGAGAGGTGAAGGATAGGAG
AAAGTGGAGGGGAATTCTCTGAAAGCAAAGCTTGCTCCAG
GAGGGGTAGGCCCCAGATGGAGCCAAACTCTAGGGATTAT
AAAGCCCTAAGAACTTTTTGCCAAAATGTGGTAACCATCA
GATTATCTCCCCACCCCAAACCCAACCTCCATCTCTCTGG
CTCCTTTCCTCCCTTTCTCCTAGAATCTGAAGAACTCTGT
GTGTGAGTCTCATGGTTTACGCACTCTCCTAACACTAATC
ATCACCTCCTGCCTGGTGTGAAATGTATTTGTGTCTCTGT
CTGTCTCCCCCACCAGCGCAGGATCTCTCCGGGTATAGAA
CTGTGTCACTCGGCACCTTGCATGGAGCAGGTGTTGCAAC
TCTGTTGGTTAAATGGATTTGGAGGCCTGAGCACTGTAGG
GTTCTGGTGGTATCCCAGGAATACCAGATTGAGATGCCAT
AAAATCTGCCATGACAGAGATCATAGCAGAAAGGATAAGT
GGCACTGAGAATATAGAGTTCTCAAGCAGAGAAGTGTTTG
GTAAGAAGCATGGACTCTTGGCTGTCTTGGAGACACAGAA
AAAAAGATGGCAATTCTGTCCTCGAGGAACTCTGGACTCT
TGTATTTCCTGTCTGGCAGGGAACACAAGGTAGACAATAC
AAGACTTGGGAAAATAATAATCCTGTCCCTGTGAAAAAAG
CAATGTCACACACATCAACACATTCATCTCAGGTAGACAG
ACATAGATGTATATATTCCAATTACAAGAATAACGAGGAG
TAGAGGACAGGATTTGGTACAAAGGTTTACGAGAGGATTC
TGTACCATCTGCAATGCACAATGCAGACTGGCTTCAGAGG
CTTATGTCTAGCATTAGAAAACTCAGGGGTGGAACCAGGG
TTTGTGGTTCCAGATAGGAAATGACAAGCAGTGAAGAACT
GGTTAAAGGGACGTGAGTGGTATCATGCCAGAACTTGGCC
AAGGCACAGAGAGTGCCCAAAGGATGAGGCCAATCATGAG
ACTTTCTTTCCTGGGCACACATGAAGTATCCATGCTTATG
TCCAAACATGAGGTCCCAGCTCAAGCAAGGGATCAGGCCC
CACCTTTGGTGCCAAATCTTTGAGTAAGCATGACCATACC
CTTCCTACCCCATCCTTCAGGGTATTTGTAATGCAGTCAC
AAGCCATCACTTCTAACAGTCCTCATCCTTACTCACAGGT
CATTCTCTAATTTACACAAGATGCCCCTAACTCAATCACA
GGAGAACCACACCTTTCCTAAAAATCGCAATTTGAGAATC
TGACACCACCTATTCTCTGACTTGCCAGGTTACAGTTGTT
CTTACTTGTTGTCTCTATATCCTCTTTCTGCATGTAAATT
CATCTTCTCCTTAGCAGACAAAGGGAAATTCACTGGCTAC
CATCTTGGCTTCTGAGAATATAGAGTTCTCAAGCAGAGAA
GTGTTTGGTAAGAAGCATGGACTCTTGGCTGTCTTGGAGA
CACAGAAAAAAAGATGGCAATTCTGTCCTCGAGGAACTCT
GGACTCTTGTATTTCCTGTCTGGCAGGGAACACAAGGTAG
ACAATACAAGACTTGGGAAAATAATAATCCTGTCCCTGTG
AAAAAAGCAATGTCACACACATCAACACATTCATCTCAGG
TAGACAGACATAGATGTATATATTCCAATTACAAGAATAA
CGAGGAGTAGAGGACAGGATTTGGTACAAAGGTTTACGAG
AGGATTCTGTACCATCTGCAATGCACAATGCAGACTGGCT
TCAGAGGCTTATGTCTAGCATTAGAAAACTCAGGGGTGGA
ACCAGGGTTTGTGGTTCCAGATAGGAAATGACAAGCAGTG
AAGAACTGGTTAAAGGGACGTGAGTGGTATCATGCCAGAA
CTTGGCCAAGGCACAGAGAGTGCCCAAAGGATGAGGCCAA
TCATGAGACTTTCTTTCCTGGGCACACATGAAGTATCCAT
GCTTATGTCCAAACATGAGGTCCCAGCTCAAGCAAGGGAT
CAGGCCCCACCTTTGGTGCCAAATCTTTGAGTAAGCATGA
CCATACCCTTCCTACCCCATCCTTCAGGGTATTTGTAATG
CAGTCACAAGCCATCACTTCTAACAGTCCTCATCCTTACT
CACAGGTCATTCTCTAATTTACACAAGATGCCCCTAACTC
AATCACAGGAGAACCACACCTTTCCTAAAAATCGCAATTT
GAGAATCTGACACCACCTATTCTCTGACTTGCCAGGTTAC
AGTTGTTCTTACTTGTTGTCTCTATATCCTCTTTCTGCAT
GTAAATTCATCTTCTCCTTAGCAGACAAAGGGAAATTCAC
TGGCTACCATCTTGGCTGAGAAAGCTTATTTTTACTGTGT
ATATTTTCAAAGTCACACATTCCACCCAGTGTATTCTGCT
GTGAGCAAAACCTGGTGCCCTCTCCCCTGGTTTAATTTGG
TCCCTCATCTCTGACACCCATGTCTGTAGGTTAGTGCCTC
TCAAATTCTTTAGAATTGGTACGAAACACTATTTCACTTG
TTGCTCTGTCCTTGTTGCATTTCCTTGTCACCTTATGCTT
CCTCCCCAGGGCTGGATCTCTCTTCCTCCCTTGCTCCCTT
CCTCCCTTCCCCCCTTCCCCCCTTCCCCCCCCTTCCTTCC
TTCCTTCCTTCCTTCTTTCCTTCTTTCCTTCCTTCCTTCC
TTCCTTCCTGGTTATCTTGCTCTCTCATTTGATTTGGTGT
TTTGGCCTGGTCCCTTCCCCCTGTCTTTATTCCTCTTTGT
TCCTCTGTACCTTGTCTCATGCTCTCATGGGATATCCTAT
TCCCCAAATCCCAAGTCCTTTTGCTTCCTTCAAGAAACAG
CTCTTGAAATTCTGCCTCTTTTGAGAAGAGAAAAAAGTGT
TGTCAATAAGAGAAGCCTCCTCCCTACCATGTAAACCTAG
TGCTTCACACTCTGTCCTACATGAAATGTCACCTGTCAGT
TTATAAAATGGAAGATGACTTCTATGCACATCTCATGGAT
TAATTCAGTGCCAATCCCCTTGAGTGCCAGTCTCTGTGCA
CTGTCATTCTTTAAAGGGTCTTGCTGTGGCCAGGTGGTGG
TCCCTTTAAATGGCCATCTTGGCATCCAGGAAGTTTCTGA
CACTCCCTAATGTGACTTCTCCCTCTATCTGGCTCTTTTT
TGATTCTTTTCACATCCCGTGAGTTTCCCACTATCCTCTA
CTGCAGTGGGAGCGCTGTGCTGCCGTGGCAACAGCCATTC
CAGCATCAGTCGATAAAACCAATATGTGCAGAATGTTTCC
TCGAGTGATTCCTAAAAAGAGAAGGACCTGCACTGTCACA
TTATCTCCAAACCCAGCCCTGAGCCCCTACCACTCAGTCA
TTTACCCCTTCTCTAGAATGACAGGCTTCAAATTGTCCTC
TGAAGAGAAATCCTACCATCAGTGATCAATGAAGAGGCTA
TGTGATGAGGGAGAGGCCTGACTGGGCAGGCAGTGGGTGC
TGGTGATGTCAGTAACCAAGTTTCTAAAGGGGAGGTGGAG
AAAGAGGCTGGTTTGGAATCATGAAAGTCCCCAATCCCCA
GCGCCCCAAAGACCAGCTCATCACCCCACTCCTCTCTTTC
CAAAGGCATTGGTAGTTTCTGGAATGGCGATAGGATGAGT
GATTTGACCACATCTGTTGACAGATAACTTAAAGCAATTT
GAGGAATGAAGATGTAGGCATACAGCCAAGGAGACGCATG
CTGTGTGATTTCACATTCTCACACCCCTGTGATTAGAAAC
GGATGTAATCCGGGTGTCTGTGGGGGGTCTGGGGAATCTG
TCAGTTGGGACTGTGTTAGGAGAACTGGGGGTCAGGGAGA
GCCAAAGACAGGAGAGGGTGGGAAGGTGGCCAGGCTGTCC
CTAGCTCATTGACCTTGAAAGGTGACCTTGGGGCCCGGTG
TGGTGGCTCACGCCTGTAATCCCAGCACTTTGGAAGGCTG
AGGCGGGTGGATCATTTGAGGTCAGGAGTTCGAGACTAGC
CTGGCCAACATGGTGAAACTCTGTTCCTATTAAAAATACA
AAAATTAGCTGGCCAATAGTGGCACGCGCCTGTAATTCCA
GCTACTTGGGAGGAGAATCGCTTGAGCCTGGAAGCCGAGG
TTGGCGAACGGAGATCGCATCCACTCCAGGCGTCAACAGA
GCCGAACCCTGTCCCTCAAAAAAAAAAAAGAAAGAGAAAG
AGAAAGAAAGAAAGGAAAGAGAGAGAGAGAGAGAGAGAGA
AACAGACAGAGAGAGAGAAAGAAAGAGAAAGAAGAGAAGG
AAAGAAGAAAGAAAGGGAAAGAAAGAAAGAAAGAAAGAAA
GAAAGAAAGAAAGAAAGAAAGAAAGAAAGAAAGAAAGCTT
GTTTGTTTGTTTGTTTGTTTGTTTGTTTGTTTGTTTGTTT
GTTTGTTTGTTTGTTTGTTTGTTTGTTTGTTTGTTTGTTT
GTTTGTTTGTTTGTTTGTTTGTTTGTTTGTTTGTTTGTTT
GTTTGTTTGTTTGTTTGTTTGTTTGTTTGTTTGTTTGTTT
GTTTGTTTGTTTGTTTGTTTGTTTGTTTGTTTAGCTCTAA
ATGAAATGGTTTGTTGAATGTGGAAACATTGTTTATTAGC
CGATGTGAAAATGAAATGGAAATGTTTGTTGACATGAAGG
GAAGGAAGGAAAGAAGGAAGGAAGAGAGAAAGGTGATCTT
GGGAGAAGGGGAGATCTGAGGGAGGGAGAAGGGGGCACAT
GAGCCCATACTTGGCTTCCTGCAGGGTTATGGGCAGAGCA
GGGGAGTTTTTTCTTGATTTCTAGCACCATAGTCAGGATC
TGGAGAGCAAGGGCTAGGAACCCAGCCACATGGCTCTTCA
AGCCTAGCCCACTCACTCTGGACCAGCATGGAGCTGTCAC
TGCCCAACTGAGTGACAAGCATTCTCCATACGTTTTCTCT
GCTTAGACGCCTACCATGAGGTCTCCTCATCACCTCCCTA
GCAGATGCCAACACCCCTGCCTTTGTGGAAAGCCCTCTAG
CCATTGCTCCCCATTTCTTTTTGTCCTTTTCTCCACCATG
TCATTCCCTCATGTCATTCCAGCTAATCAGCAGGGACTTT
TTGAGCACCCAAAACGTGGGACTTTACTCCCAGTGAGATG
GGAGCCTCGGTAGGCTGGGAGCAGAGAGTGACATGATCTG
GCTTTCCTCTTGAAAAGATCACTTTGGCTGCTGTGTGAGG
AGCAAATTGCTGGGCTCAAGGGCAGAAGCAGTTGCAATCA
CCCAAGCCAGGCTAGGGCTGCTGAAATAGCTGATGGCTGA
GCGCGGTCCTGTCTGCATCTGGACGACCAGCTCCTGACTA
CTCGTGCCGTGCTCAGTGCCAGCTACGATAGGTGCTGGAA
GATACCACAGAGAACAAACAGACCAAAATTCCTGTCCTCG
TGAATTTATATTCTAATGGATAAGAAAGACAATAAATTAG
AGAGAGATGTTAGTTACTAAAAAGTGCTAAGAAGAAAAAA
GCAGGAAGGGGAATATGAACTATCCAGGGGCAGGGGTGAA
TGTTCCATATGGTGGCCCAAAAAAGCCTGCACTGAGAAGG
TGAACATTTGAGTAAAGATCTCAAGGAAAAGGGGGAGCAA
TTTGGGAGCCAATGGATATCTGGGAGAAAAGATTTCCAGG
CAGAGGGAACAGCCTACCAGGATCAAAGGCCCTGAGGGTG
CGTGTGCCTGGTTTTCTTTTCATTTCTTTTCTTTTTTTTT
TTTTTTTGAGACAGGGTCTCACTCTCACCTTGTCACCCAG
GCTGGAGTGCAGTGGTGCAATCACAGCTTACTGCAGCCTC
GACCTCCTGGGCTATAGGTGTGCACCACCATGCCTGGCTA
ATTTTTGTGTGTGTGTGTGTGTGTGTGTGTGTGTGTGTGT
GTGTGTGTAGAGGCAAGGTCTCAGTATGTTGCCCGGGCTG
CTCTCAAACTCCTGGGCTCAACTGATCCTCTGGCCTCGGC
CTCCCATAGTCTTGAGATTACAGGTATGAGCCACCGCATC
TGGCCGTGTCTGCTGTTTTCAAAGGAAAGCAAGGAGATCA
GCATGGCTGGAAAGAAAGGAAGGGAGAGGACAGTGGCAGG
GGATGTGGTCAGAGAGAAAATGTGAGGCCTGTGCAGAGAG
GGCCTTTTAGGTCATTACAAGGGCTTGGCCTTTTATTCCC
AGGGAGATGGGAGCCTTGGCAGGATGGGAGCAGAGAGTGA
TATGACCTGGCTTCCCTCTTGAAAAGGCCACTTTGGCTGC
TGTGTGGGGAGCAAATTGCGGGGCTCAAGGGCAGAAGCAG
TTGCAGTCACCCAAGTGAGAGATGATGGTGGCTTGGAACT
GGGTGGTGACTGTGGTGGCAGTGAGAAGTGGTCAGGCTCT
GGATATATTTTGAAGCTGTTAGAATTTGCTATTGGCCAAA
TGTGGGTGTATGGGAAAGAGAGGAACCAAGCATGTCCCCC
CAAGGATTTAGGCCTGGACAACTCTAAGATTGGAGTTGCC
ATCAAGATGGGAAGGCTTCAGGAGGAGCTGGTTTTGGAGG
TAGAATTAGAGTCCTCTCTTCTCCCTGGCCCCTCTTGAGG
CCAAATCCACCTACTCTAAGCCGCCTTCCCTGACTCTCCC
CACGCAGTTCACTGCAGCCACTTTAATCATTTCCTAATGT
TCAGGGCTGTCATTCGTCATTCACCCATTGGTGTTTTCCA
AGGATCCATCTTCGATTGAACTTTTTCTCAAAACCCATCC
CAGCTCTGTGCACACAGTGGGCTCTCAAAAACATTCGGTG
AATGACGATTGATTCAATGAATGAATGCGTGACTCAGAAC
AGATGTGTAGGGAATTGTAAACAGCAGTGACCTCTTAATA
TCCCGTGGCAAGACACAGTGCAGCTGGTGTGTGGAATGGA
AGCCAAGCTTCTGGGATGGTGGCCCAGCAGCATCTTTTCT
CCCTTCCCTGAAGCCCTGGGCCAGAGTGAGGCCAGTGGAC
CCTTGCCTTGCTCCTTTGAAGGAAGCTCCAGTTCTTCAGA
GGAATGACCTTGGGGCATTCAGGGATGAGACCCTCTTCTG
CCCCTAAATCTCTGCTCTGCCCAGAGGCATGGGGAGAGTT
TCACCACACCTCTGCGAGGCAGGGGGGAAAAGTGGGCAAG
GTATCCTCACAGCCCAGGCAGTAATCCCAGCTGGGACTTC
AGCCCCATTCCCCACTCCCACTTGCTGAAAAAAAAAAAGG
AGACACTAGATACAGTGGTCCAATATGGCTGCTCTGGGTG
GCTCACACCTCCAGGGCCTCATCCAGGAAGCCTTCCTAGA
TTGGTCCATTAGCCCAGCCACTGCCTTTGCTTCGCCAGGG
CATTGGTAGTTGAGACATTTCTGTGGACACTGCAGGTCCC
CGGCTCACCCTCTCTGGCCCCAGAAGACTCCCTGAGCTCA
GTGTGGTTGGGGATTTTTCCTCGGGGCTACAGATCAGGTG
TGTGGGCTCCAGAGAGAGATTTATTGTCTTCCTGTCTATT
GGGGAAAACGAGGCAGAGAAATCTAGAGGCTGGGAGTGGA
GCCAGAGGTCATGGGCCTCAGTCTGCCCTCTGGCTCAACT
GTCTCGGGGGAGCTTCCAGGAGGGTGGAAATGCCGAGAAA
TTCTAAGCTACAACTCACATTCCTTGGAGCTCACAGCTGC
CTGGACACAAATTCCTATGCCAACAGGGCACGGGTAGAGC
AGGGATGAGCCTGCCTGTCGTGTGAAAGGACCGGGGCAGA
AATGAGGTCCCTTAGAAGGAAAACAAGTCACCTCTAGTCA
CACAAGTAAACAAGACCAGAGCCTGAAGCCCATGTCCCCA
GCTGGAGGCTGGGACTCCCCAAGCTGGGACAGGGACGGGG
CACAGGCCCTCCTTTCAGAGGCAGGGCTCGGGGCTGTGTA
GCCCTGGAGAGAGTGGAAACTGGTTGAAGGCTCCTGGGAG
GGCCTGTTCCAGACCTGGGAGGGGAGGATAGGAGCTGGAA
TCCAAAAAGCTGGCCCCTCCTTCAGTCAAGGGTTTCTCAG
CTAGAAAGTCAGGGGCTAGGGAGGTCTGACTCAGGGCTGG
ACTGTTGTTTCTCCCAAGTGTTCTGGCCCCCAGGCTAGAA
CATGGGACTTGTATTTCTCGTGACTGGTTTCTCAGCAGAG
GAGCCCTGGCAGTGCACAATAAGGCATGGGGTTTCTCCTT
CCTGTCCTTGGGGAGTGGGGTCCAGATCTCCAAGCATTGA
GACCTCCCTTCTTTTAAAGCCAGAACTCCATGATCTCCTG
CAGAGAATCATCTCTCTGACCTGATGACCTAAATGGCCTC
CCAGGGAAGGACAGTCTTCCGGCATCTGCTATCTGGCTGC
CTTAGAGGCCAGTGCTGGCCAACACGCAGTACTCAAGCCC
TTCCCCACTCTGGCTTCACCTGCTGGTAAACTTGCCCTCT
AATGCTTTCCTCTAAATGCCCCTGGTCCAGGTCTGACCCC
ACTCCTGCACCTTTGCTTTGCTCTGCCCTTTTCCTGAATG
CCTTCTGTTATATGAATTCAAATCCAATTCTCCCTTCAAG
GCCCAGCTTCAGAGCCAGCTCCTCCAGGAGGCCTTCTCAG
ACTACCCCATCGCACACTGCTCTGCCTTTCCTACCCACTG
ATTATAGTCAGGGGCCGTGTACCCACATTCTGCCTACTTA
TATCCAGGGAGATATCCTCTCCTGCCAGCGGAATTGTAAG
TGCCCTACATAGGTTAGTTAGTAAGGGCTCACTGATGCTT
GCCGAACTGAAGGACGGGAGAGCATACAGTTACTAAGCAC
CTCCTATTGCCAGGGACCCTCTTAGACATGTAATGTTCAT
CATTTCATAAAAGCCTTTGAAGCAGGGGCTATCATTATCT
TTTTTTTTTTTTTGAGACGGAGTTTCACTCTGTCGCCCAG
GCTAGAGTGCAGTGGCCGGATCTCAGCTCACTGCAAGCTC
CGCCTCCCGGGTTTACGCCATTCTCCTGCCTCAGCCTCCC
GAGTAGCTGGAACTGCAGGTGTCCGCCACCTCACCCGGCT
AGTTTTTTGTATTTTTTAGTAGAGACGGGGTTTCACCGGG
TTAGCCAGGATGGTCTCGATCTCCTGACCTCGTGATCCGC
CCGTCTCGGCCTCCCAAAGTACTGGGATTACAGGCTTGAG
CCACCACGCCTGGCCATTATCTTCATTTTACAGAGAAATA
CACTTGCCCAAGACCACACAGCAGGCTGCTGGTGGAATCA
GAAACTGAATAAAGGTCTGTGTGTGTTCCACATCTTCCCA
TAACTTCATGCTATTACCATGTAGCTATTTCTAGAGACTT
GCTTAATGTAATAACTGCATGTGATTCCAAGACATATAGA
ACCCAACAGCAGGAAAGTCTTGGATCCTGGCAGAGAAAGG
GGGACTGGGCATTAGAAGGGGGAGTGAAGAATGGGAAGGA
GGGCCCTGACTCTCCTGCCTATCCTGCTGAGGAGCTCCTG
TAACCCAGACACCTGCTGCACCTGAAGTCTGCATGGGTCT
AGGACTGCAGTCACATTAAGACTGCCCCACAGAATCCTGG
GAGTGAGAATGTGGCAGAGGAGAATCTTTCAGACAGAGCT
GGTGGTCTGTAGCAACACCAGTTGCTTCATAGCTCAGCCC
CATGACCTATGTCCTAGGGTCTTGGTCACTTTCAGTGGAC
CTGACACTCCCAACAGGTCAGGATCTTCTGAGGACTTCCC
TAATCTCAAGTCTTGGGGGTTCTAGGTTGTCTTCTTGATT
TGCTATGTGACCTTAAGAGAATATATACAGCTGGTCATCT
AAGAAATTGGGTGGGGGTAGGAGCTAGAAAATCTCTGCTC
CCTCTGCTCAGGGGCTTCTAGTAGGGAAAGGCAAAAGAAC
ACCTAATCTAGGGTACTCTGTCTGAAACTGTACTCCTTTA
AAATCAGATCTCTGTGCTCTTCAGGCTAATAAAGAGCCCA
GGATAAGAAGTCCAGATGTTTCCCACATGTGCTTTTCCTG
TATGTTGCCATGGCAACTGTCCCATACACACCACTGGGGT
GGATATTGCACACTGGGCCCCAGCAGAGCTCTGCACCACC
CAGGTACATCGCCCTTAGACCATGACCCACCCAGATCTGT
TGTCACGGCAACTGCAGGCCTGGGAGGGAGAACTCCAGGC
AGGCAAAGGAAGGAGAGGGTAGGGTGTGTGCCTGTGGCTG
TGCCCATGTGTTGGATGGGGACAAGCAAACTCCTTGTGTC
AGCATGTGTCCTTTGGGATGGGCAAATCTAGAGTTGAATT
TGACCTGTCCATGAAGAATTGGATGTTTTAAGGTCATTAC
ATCATAACACTAAGAGGGACCTTGTAGATAATCTTATTCT
GCAGTAAATCCCCTTAATTCACTGTTGGCCACACAAACCC
AACAATCTGATGAGGAAAAGCACAAGGCCCAAACCTGTGG
TGACTTTGTCAACAGTGATGACATCACTACCCTAGAACAG
AATTTCTTAATCTATGTTCACAGACTGGATTCCGGGGGTT
CACAGTACCAGCCATCAAACGTAAGCCAAATACTGTAAAT
ATGTCCATTTATCTGGGGGGATATATTGTAATATCAGCTA
AATTCTTAAAGAGGTTCTTGACTCTAAAAAAGTAAAGCCA
ACTGCAAAAGTAATGAGAAGCTTTTACCCATCTGAGTGTG
AACCAGCTGGGACAGATGGTTTAAAGAAACTTGGCCTTCT
TACTACCCTAGAGAGAAAGATATTCCCATTTTGTGGCTGC
ACTCATTTTCTCTGCTGGCACCTCTGTGCTTTATTAGAGT
TTTGTTAGGTTTTTGAATAAGGCATTAAACCTAACAGAGG
AATGCCGTGGACTCATATTTCAATGAATTTTAATAGAATA
ATCACTGGCAATTACTTGGAATATGAAAATTGCTCTGCAA
ATGTTAAGAGTATTCATTGGTGTGATGGGTGGGAGTTCCA
ATGCCATGATGAGAACGTTGCCTTTCACAGGGCCTGATGT
CATCACAAGGGGCTTGCCACCTCTGTGCTCCCTCCTGCCT
GCACGCAACCTCAGATTCTTCAGCGGGAAGGATGCAGTGA
GCTCATGAGGTCAGCTCTTGCCCCTGGACTGTGCCAGTGT
TTATACAAACCTCAGGCTGCTCTCCTTCCACTTCCACTGG
GGCTGAGCTCTCCTCCTGCCAGGAAGTTCTCTTATTTATC
TGACCTCAGTCATTCATACCTCAGGACACTCTCATTTCCT
TCTCCTGGAAGGATTTTCTTGAGAGAAGGGACAACTGAGC
ATTTCTCTGCTCTCCCCTCCTCCCTGGGCTCATCTGGTCT
GGCATGGATGGCCCCACACTTGCTGACCCTTCCTAAGTTC
TGACCTTTAATTATCTTCTGCTCCCTCTGAAGCCTGGGAC
TCCCACCACCCAGGAAGGCAGGTTTTTTATTCCTTCCGCC
CTTTTCAAGGATGAACATTGTGGCTGGGGTAATTCTCAGC
ATTTAATCTCTCTGGCTATTGTGTCTGTGTCACCTCACTC
TCTTCAACTGCCTCTCCCTGGAGCTCCTTCTGTGTAAGCC
TGCCCGCAGCCTTATAGTGGGGAGGGAAGTCTCTCACCAG
GGGACCCTAATCCTCTTACAAAGGGGTTTGGGGGGGCATG
GGATGGTGTGTTCCAGTTTCTGCCCATTCAGTGGTGCTGC
AGGGAGATTTCAGCCTTGGCCGAGACTGGCGTGGAGCCAG
CACTTCTTGAGATAAAGCCCCCTCTGCAGGCTCTCTGTCT
GCCCTGGGCCTTCCCAGGGAGACCATAGTTCAGAGTTATA
AGGAGGGCTGACCACTCTTTGCCCAGGCATGGGGCAAAGA
CCTCAGGGGCCAGATCTTCAGAGCTGCACTTGAGGTGAGG
CTTACCTGGATTGGCCAGAGAAGTAGGGAGCAGCAGTGGT
GGAACTTTAGCAATTAGCTCCGCCTCCCATAGCTGAAATT
TGTAACTGCTCCATAGCTCCCTGGATAACAACCTCTGAAG
TTGTATGGAGTAGTCTGATCTGGAGAGATTCCTGTCAACC
CGGCCACCTCTCCTTAAGTGTCCTTTTTCCCAGAACCTTT
CCATGGCTCATAGACACATGGAGAACTAAACAAGGGGTTG
GGATTTTCTAGGAGGAGCTGAATGAAGCAGATCACTGCAG
GCTGGAGAGTTGAATCTCTAAAAATCTGCTAAGAGGCTGC
CAAGTCCAGGACAGACAGGTATTGGATATAGGGGGTAATT
CTCTAGGAATACCACAGGAGAAAGTTTATCACCTTCCTCA
TCTGTTCAAGCACTCAGGGCGAAGCAGGGTGGCCCACAGA
CTGCTGTTGCTTGTAGTCCCAGGAGTGTCATGAGGTTAAA
AGCTCTGCTCCTGCTCTTTAGGGTGGGAGACATATTCCAG
AGCTGGGGCTTGTCCAGGGCCACTGTGTAGATCATGTACA
GCTGCACAGGTTGTACAATGCACAGCTCTAGGCTACATCA
TAAAGGGCCCACAAGTGCAGAAGTCTTTGCCTATTTTGTC
CACAAATGTATTCCAAGCTTCTAGAATAGCACCTGGAACA
CAGTAAGTGCTTTATAAAAAATTGGCAAATGGGCCGGGCA
CGGTGGCTCACACCTGTAATCCCAGCACTTTGGGAGGCCG
AGGCGGGCGGATCATGAGGTCAGGAGATCGAGACCATCCT
GGCTAACACGGTGAAACCCCGTCTCTACTAAAAACAAAAA
TTAAAAAAAATTATCCGGCCATGGTGGTGGGCTCCTGTAG
TCCCAGTCCCAGCTACCCGGGAAGGTTAGGTAGAAGAATG
GCATCAACCTAAGAGGCGGAGCTTGCAGTGAGCCGAAATT
GTGCCACTGCACTCCAGCTTGGGTGACAGAGCGAGACTCC
GTCTCAAAAAAAAAAAAATTAGCAAATGGATATGAATTTC
CTCTGGAGTTGGGCAATGCAGAGGTCCTGGTTTTCTTGGT
GCAGCAAGAAACAGGGATGCTGGGTCTTGCCAAGATTTCT
TGATTTCTGGAACCACAATCAGGATCTGGAGAACAAGGGA
TTTGTACTATATGTGGAGCACTCATAGTTGCAAAAACCAC
GTAGAATCACTCACACACCTTTTAGAGTGGGAGGGCCTGA
GTCCAAGGTAGCTGTGGGGAAAAGAGGATCCAAGCTGACC
AGCTTCTGCTATTCTTGCCACTCCACTGAAAAGGCTAACA
TTGGGTCAAATCCACTGCCTTGGGATAAATCCCCTTCCCA
GTCAAATATTGTCTTGAAAAGTCAGTCTCCTCCCTCCCCC
TGTACTCCTCTAAAGATATAGCATCGAGACCCCTGCAGTT
GTTATTTCAAACCCCTCCAGCAGGTACCTTGGATGACCTC
ACTTCTCTGGCCTCTTCCTTCATGGCCCCTCCCAGAGCCA
GGCTGGTGATCCCACTGCCTCTCCTGGCCTCCCTGGGAGA
ACTCCCAGACTTGAGTCATCTTCCCCTCCAGTGAGGTCAT
GGAACGTATGGTTAAGAGCATGACCTCTGAAGACCAGCTG
CATGGGTTCAAATCCTGGCTAGACCACCTTGGGCAAGCCA
CTTAACCTGTCTGTCCCAGTTTCCTCATCTGCAAAGTGAG
TGTGGTAATAATATCACTTGCCTCAGTAACAAATAACACC
AAACACATTTGAGCAGTTCTTATGTACCAGTCATTTTCCT
AAGCGCTTTACCAATATCCATGCATTTAATCCTCACAAAA
CCCTATAAGGAAAGCACTGTTATCATCCCTGATTACAACC
AAGGACACGGGGGCACAGAGTGACCAAATAAGTTCCCCAA
GGCTGCACAGCTAGCAAGGGAGGAAGCTGTGATGCAAGGC
AAGTAGGGAGTTAGATTCCAAACCTCATGCAGTTGTTAGA
AGGATTAAAGGTGCTTATGACAATGCCTGCTTCACAGTAA
GCCCCGGTAAGTGTCGGCTGCTGCTACTAGTGCTGTTATG
ACCTCCCGTCCCAGTTCTTGGAAGCCTACCAGGTCCTAAA
TTGCTGCTTTGTTTATCCAACAGGGTCTCCAGAGACCCTC
ACACTCCCGAGCCACCTCTGCCCCACAACAGCACCAACCT
GCTGAAGCTCTGAGAACACGGCTAATATCATCTGCCCCTG
AACTCCTGAACTTGTTCTACTTTCTAGTCAATTGTCTGCA
TGTCTTCTCTCCACGGATGGCTGGGACATAAGGCTCATCT
TGGCCTGGAGGTCCCCAGAGGGCAAAGAACACAGCGGTGT
GAACTCAGCATGAAATGACATAGGTTTGGAGTGACAGGGA
TGCCAGTGGCAGCTTGGGACCTGCTCAGATTGAGGGAGAT
ATGAGCAGGGACTGTGGCTCACTGATCCCATTTCCTTCCT
CATTGCTTGGCAGAGGCTAAGAGAGACCGAGTTGAACTTG
GACAGTGTGTGACTGAGTGAGTACAGGGCACATGTACAAA
CATTGGTGGGCAGCAGATGGGAAGGCAGGGAGTAAGAGAA
GAGTGTGGCCTTTTGACAAGCCTGGGATGGAATCCTGGCA
CAGCTTCCTAGCTGGATGTCCTCAGATAGGTTTTATATAA
CCTCTCTGAGCCTGACTTTCCTATCTGTAACACAGAGTAA
TAATAACACCTTCAAAGGATTGTATAAGGTATTCACAAAG
ACTTTACATAAAGCACTTGCCACTATGCCCTGCACATAGT
AGGGTGTTCAATAAATGATAGTCATTATTACCATTTAGTT
CTTTTTAGTTTTTAAAGAGTCAAAAAGCAGTGGTCCTGGT
TTAGTTCACCTGCTAACTTCCTATGCAGTCCTGAGCAAGT
CATTTCTCTTCTCTGAGTCTCTTCTCTCTCCCATTGAAAA
TGAGGCCAAATTTGCGAGATCTGTGAAGTTTGTCAGAGCT
TTGACTTCCTATGTTCTTTGATGCAAGTCATTTGTAGTCC
AGGAATACTTGGATTTAGCTTGAAACCCCCAGAACAAACT
CCTCTCCCAAAGAGTAGTTACCATTCCTTGCTCCTGCCCC
GGGCATGCTAGCTTTGCAAGTTTCCTTAGAATGAAGACTC
TATCCCTGCTCTATTTAAAATCCACAAGGCATGAAAAACT
TCACTGTGGCTTAAAGATGGAGCCAACTCAATAAGGGAGA
AGAAAGAGGAAGAAAAGCAAAACAGCCCTAGTGTGAAGCC
AAACTCCACACTGCCCCACCCATTCTCTCTATATATCAAC
CCTCCTGTGAGAAAGAGGCAGGGAGGATGCTCTGGCTTGT
TCCCGATGACACATGCTATGATGAGAAAAAGATCCCTTCA
TTGTGGGTCCACTTAGTGCTCATTCAAACATGCCACAAAG
TGGAAGTCATTAAGGAATCTGCATAAGCCTTGGGGCGACC
TTTCGCACACAGCCTCACACACGTGGGCACGCGGTAATGT
CAGCCTTGGCTTCTCTTGGCTGTCCAAATTAAGATCTGAT
GGTGGTCTGTGCACTACCCGGTGCTCACTGTGCCCAAAGG
GAGAGTGAGCAGATGGGACCCGTGCTGGGCTATCACCAAC
AGAATCAGAGGGGCCAGGGAGGGTCAGGGCACGTGTACAA
ACATCGGTGGGCTGGGCATTTCCACGCTTGCCCTAGGCAG
CTGCTGGTGGATGGCCTTCAGGACATATGAAGAACATCCC
CAATGCCCCAGGTTGGAGGCAAGTCATCATGGGATTCTCC
TCCTGCTATATAAATACTAGAAAGCCTTGTTTGGACTCTA
TGCCCAGAGTCCAGGCAGATTAAGTAAGAAAGTGGTACAA
GGCTGAGAAAGTTCTTTGGCATTCTCCTACTCCCCTCAGA
GACTCTGCACTCACCCCCCAAACCCATTCAGTGAACTTGG
AGGCCAGAGTGGAGCATATTGGGAAAGGAGCAGAGAAAGA
CTGGTTGGTCTTTCTCAGCTGGTAGAGAAGAAACAGGCTC
ATAGACGATGAATTTTAGAGCTCTGCCACCACTTACATTG
AATTCCTTACTCATTCATTCAAATCATTCCTTCACCAAAA
TGCTGACCACCAGGCACTGTGCTAGGTGATGGGGGGGGCA
AGATGAGTTCATCTTCAGGAAGGGAAGATACATGAGCTTC
AAAAAAAGCCCCCAAATCCCCAGCCATCTACAAATTGATA
TGGAAATAACATGATCAATAACTGTGAAATAACTCTGCTG
GATTCTGTGAATTATATAAATATTTGATGGAGTACTCTCC
AAAGCACCCAATTCTCCTATAAAATGGGATAATAAGCTCA
GCGCCTTCCTCATGCCATGGGGCCTAGCGAGGGAGGCAGG
ACCGACTGGCTGCCTTATCAACCCCTATAGGGGCAGGTCA
CTGGGCACAGCTTCTGGGATCCCAACAAAATCTCTAGATA
AGTCTCACTAGAGTGAATCCCTGGGCTGTGAACATCTTGA
AGGCAGGTCAAAGTCTTATTTGTCTTTTACCCCAGTGTCA
AGCACAGTGTTCAGCATAAGGCAAACACTCACTGATGGTT
TGTAGATTGAATGAAGGAATACATGAATGAATGAGTCATG
TCATGCCCCAAGTGACTTTGGGAGTGAGAGGGCAAGGCAT
AAAATGAAACCCTTCAGTTGCCTCCTCTCTTCCTCTCTTC
TCTGTTTTCTTCAAGCTCAGAAGAGCACAGCCTCTTCCAC
AAGGCAGGCAAATCCCAAATCTCTCTCCCCATCCAACCCA
TCAAAGAGCTCGGCGTATCCTCGGCAGAGATGGGTCACCA
TGACAACTAGCTAGCACCAGAGCAGAGGCAGTGCTGTGAA
CCCTGCTCCCCTTCCCTAGGAGCCTTGGAGAAAACCAGTG
TTTCTCACTTTTCTAGTAAAGCCCTCCTCCAAAGGTTCCC
CAGCATTCTGTCCCCCTAGAGGAACCCAACCGTGATCTAG
CAGACAGTTTCACATCTAACCAGTGAGGGTGGTCTTCCAG
CTGACAAGCCTGGGGAATTCCTAATGCTAGTCTGAAGCAG
ACGTTCAAAGTAAAAGTCCTCTCATCAACTCATCGGATAA
TAATCGTGAACGAGTGCTGGGTTAGGTGCATGGAGATCAT
TAGGCTCTAACAATGTGGCATCCACATGAGGAAGCCATTA
CGCTAACAAAACTGCAAATGTAAAAATAGAGCTCCACATA
GTTTCCTGGTTACCACATTCTAATTCTGATGACTTTTCAG
TGCCAGAGAAATTTGGTTTCCTTTTGTCCCCTGCCATGCC
CTGGTTCTCCTGCATGTATACTTACTGTGGGAGGAGATGG
CTTGCTTTGCAAATGTCCAGTCCTTAACCCATAACCCTCC
TCCACAAGGCTTGTCATGGACGAATGAGTATTGCTGCTGT
TTTTAGGGTTGCAGTGGCTCCAAGATCACTGCTATAGACC
AGGCCTAGGAAGGGCTCAAAAGGTTCCGGCTCCCAGGCCA
AGAAGGGAAATCTGGTCACCTGCCCAGCAGGGCACAGAGA
AGACAGAAGCAGTACACCATCCTGTTCAATGATCTCAGGG
TCAGGCTGTGTTCTAAGCCCCAGTTTTGCCCTGCTGGAGC
AGGGCACTGAGACAAAGCTGGAAGACAAACCCTCTGGACA
ATCTCAGGTTTGTGAAAAGGAAATTCATTACTTTGTTGAG
GCAAGCTTCCCTTTGTCTGGGAAAGTAAAGGATTGACCTG
GTTCCCTGCAGTGTGCAGCCTCGTGTACCCCTGGTGTGAA
TCATAGCCATCCTCTAGATACTTTTTCAATGTTGTAAGAA
AATCAACACACGTTCCTAAGTGCTGCTGAGTTTTGAATCT
GACCCACTTAGGGCCTGACCTATGGTACCTAAGACACTCA
CTCATCCATGCATCATTTATTTATTCAGAGACACTGAGCA
CCTGAGGATGCACCCGGGACCATCAGTGCCTCTGCCCTTA
TGGAATATTGCTGTATTTGAGATTTAGGGATCTTCCTGGT
GAATCTCACATTCCTGAGGCTCAGGTGATATGTCGTGACT
ACAGGATGACACGGGGAAGGGGACATGTGTGGGAGTGGCC
TGTTAAAAGTGGTTCTAGGAGGGGAAGCATTGTCAGGCAG
CAAGCCAAATGGCTCTGGCCTGCCTCCCTAATTCCAGCAC
CTTCATTTTTCAACCTGAGCACCACTCAGAACCTGGCTTT
CACTCCTAGCTTGTTACCTTTGTGTCACGACTTCTCACAT
GACACACACATGCAGTGACTCCCAGAGCCTGGACATCAGA
TAAACATGGCACCCCCTGGCCACTTTCCTATGCTGCCCCT
GAAGGGCTCCTGGGTTTGATGGAACAATCCTGGGTTGAGT
CAAACATAATGAAAACTCAAAGTGCAATTCACAGGTTGAT
GTCTCCTTGTCAAGAGATGGACCCATCCAGCCTAGGTCAC
GTCTTCCATGTGGGTAGTCCTAGTGCAGTGGCCTCCCGAC
CCTAGGAGGAAGTCTCCCCCAGAGCACTTACCCATGCAGG
AGAAGCTCTCCTCAGTCTCATGGAGGGGCTCAGTGTAGCC
ATCAAGGGCCCAGCTGCCCTGGGAGAGGGGGCCAGGTTTC
TGGTCAGTTTGCAACCTGTGGGACCAAGAAAGGGTAATCA
CTCATGGTAGAGGTTTCCTAGTCTCTAAGCTCCTCCATGG
GGCTAAGAAAACCCTCTTAGAACTTGGTTCTTCTTCTCTG
ATAGTGCCCTGCACCACTCAGGGCCAGTCCCTCCCTGATG
GGTATGTGCACACGCCTGCCCTCCAGCAGGCAGCAGGCCT
TCTGCGCAAAGTTGCGCCAGACAGGGAGCCCCAGAGGACA
CTGGGATGCCCGATGCTTGTCACCCCTTGCCGTTCTACAA
TCTACCCATTTCCCAGGAACGTTATCACTTATAGGGCAGA
GGGATACCCTAGCAACTCCAGGCTTTGGGTCCTTTGGCTT
GCCATGATCCTTGCCCTCAGGATGAGCAGTATGTACAGCC
CTGTACATACACACAGGGAAGAGCTCCCTCTGAAGCTGAA
GTCATTGATTCCTGGCAGCACAGGGGGCACACAGGCTTTG
GGCTTGCTCGTAGTCCAGGCAGCTGGTAGGTCAGGAAAGA
AGCAGGAGTAGGCTCAGCTGCAATCACAGTGACTCCCGGG
AGGACAAGTCTCTTGCTGGGCCCGTTGTGGTAGCAGCAAG
GAAGGGTGAGGTCTCCGGACACCAGCTCCCAAGTGCACAC
AGACCTCTGAGCACAACCTCAACTGTACAGTTGCTCCCAG
GAACAAAGGCTGTGGGAGCTTTCATTATAGGCAATTACCC
TAGGCTCTGGGAGCTGGCCCGCCCACCCATCCGCCTGCTG
TCTCCAGTTAAATGGAGCCTTTGGCAGCTTGGCAGGAGGG
GGAGGGGAGGGCTGTGCAGGCAGGAGGGGAAATTGAAGGG
CTGGGCCATGGAACCCTGAGAGTCTCCAGTGCCACTGAGA
TTGTCTTTCTCTCTCTCCAGTTTTCACTTTTTTCAGTGCC
TAGATGGCTGGGACTCTGGGCTCAATTTTGCCATTAACTC
ACTGTATAACCTGGAGTAGATCTCTTCTCCTCTCTGGGTC
TGGCTTCCATCATGGGGTGAAAAGATGCCCCGCCAAGGCT
GGGATCAGTTTTACGGTCTAGGGTTGTCAGGTGTTTGCTG
CTTCTGCTCAGCCTTTTCTAAGCTATTTAAACCGTGCTGA
GCTCTTTTGTATCTCAGGTCCCTCAGGTGAATGCTGGGTG
TAAGGCAGGGTGGGGTGTCCTTAGAGAAAGCAGAAAGCCT
CATCCTGGCCCCTGGGGGTGTTTGGTATGATGGGGACAAT
CACCATGTACTACTGTTTCTCTGTCTTTTTTTTTTTTTTT
TTTTTGACACAGGGTCTCACTGTGTCACTCAGGCTGGAAT
GCAGTGGTATGATCAAGGCTCACTACAGCCTTGATTCCCT
GAGCTTAAGTGATCCTCTCACCTCAGCCTCCCAAGTAGCT
GGCTCAAACCACCATGCCCAGCTGATTTTCATATTTTTTG
TAGAGATAGGGTTTTGCCATGTCTCCCAGGCTGGTCTCGA
ACTCCTGAGCTCGAGATCTGCCCACCTCAGCCTCCCAAAG
TGCTGGAATTACAGGTGTGAGCCACTGCACCGGGCTCTTA
CTGTCAATTAAATGTCTGTCCAAGTACATGAATGCCAAGG
GGATAAAGAAAGACTGGGGTTGGTTGGTTTCTTGGAAGAA
ATTAGAATGGACCTGGGATTTTGAAGCAGAGGATGCAACA
TACTGGTGAGAAAGTAACAGTACATTCTACTAGGGAGAGG
GAATTTTATATAATGTGTCAACTGTTTCACTGATTAACAT
CATATATGTAAAGAGCTAAGCACAGTGTCTGGGCCAGAGC
AGGTATGCAATAACCAGTGTTAAAAATAGGAATAGGCAGC
CAGGCGCGGTGGCTCGTTTCTGTAATCCCAGTACTTGAGG
TGGGGGTGCTGAGGCGGGCACATCACTTGAGGTCAGGAGT
TTGAGACCAGCCTGGCAAACACGGTGAAACCCCACCTCTA
CTAAAAATACAAAAATTAGCTGAGCTTGGTGGTGCATGCC
TGTAATCTCAGCTACTCTGGAGGCTGAGGCAGGAGAATCG
CTTGAACCAGGGAGGTGGAGGTTGCAGTGAGCCGAGATCG
TGCCACTGCACTCCAGCCTGGATGACAGAGTGAGATCTAA
TTTCAAAAAAAAAAGAAAAAAGAAAAATAGGAATAGGCCA
GGGTGGTGGCTCACAACTGTTAATCCCAGAGCTGTGGAAG
GCCGAGGCGGGGGATCATTTGAGCCCAAAAGTTTGAGGTT
ACAGTGAGCTATGATTGTGCCATTGCACTCCAGCCTGGAG
GGCAGAGCAAGGCTGTCTCCAATAAATAAATTAAAAACTA
AAAATTAAAAAAGGAATAGTTACAGTCATCATTACTGTGC
CATTATATGATGCAAGAGCGGGTGAGGTTGCATCAGTCAT
ATAGGCCAGAAACTCCAATAGCAGAAATATTGAGGACGGC
AGGCTTTATCTCTAATCTCAGTCAGCTATATATATATATA
TTATTTTTTTTTTTTTTTTCTGAGACGGAGTCTCACTCTG
TCGCCCAGGCTGGAGTGCAGTGGCCGGATCTCAGCTCACT
GCAAGCTCCGCCTCCCGGGTTCCCGCCATTCTCCTGCCTC
AGTCTCCCGAGTAGCTGAGACTACAGGCGCCTGCCACCTC
GCCCGGCTAATTTTTTGTATTTTTAGTAGAGACGGGGTTT
CACCGTGTTAGCCAGGATGGTCTCGATCTCCTGACCTAGT
GATCCGCCCGTCTCGGCCTCCCAAAGTGCTGGGATTACAG
GCTTGAGCCACCGCGCCCGGCCTGCTCTATATTTTTATCC
ACATCTTCCTCTACCTCTCTAAACATGGCCAGGTCTCCAT
GTCCACCTCACTTCTCAACCTGAATGGACAGCACTGTGTA
TTCTAGAAGTCAGGCAGAGGTTGAATCAGAGAGAAGAAAA
TTGCAGTAGTGACACCAGTAACCCTACGCGTCTTATACCA
TTAACCATACTTCCAACTGAAGTCCGACCCAAGGCCCACC
CAATGCAGGAAGAAGAGAACTGTTGGGGGTTAGGGAAGTG
GTGGAGGGTGCATTGGCAGTTGGGAAAAGTCAGGAAGGGC
TGCGGTGAAGCTGCTGTGGCTCTTTTCCAGGATAGCAGAG
AGGGATGAGGTTGAGGATGTGATGGAATTAGATGTGTGAG
ACCAGGGTCTTCTGAGAGCAGACGGGGCATTGCACCTTCT
GTGGGTCCAAAGGGAGGTGGTGGATGACAGGAGATAAGCT
TCACTGAGAAGGCCACACCCAGGCCCTTGAAAAGAAAGGG
CTGTGGAGGATGGGGCAGGGGAGAAGATGGCTGCAGGATT
CATTCCCTGGAGAAGCAGGTCAGTCATGACCAGGCTGGAG
ATGGCGAGGGAAGCAGGTGACCTCTGCTTCTGCATTCCAC
TGGGGCTTTGCAGAAGACCGAGATCCTGGGGCGGGTGGTG
GGGAGGGAGGAGAGATTTCCATGAAAACTCAATGTCTGTG
GATTCTAGGGAGCAGATAGCACCTCCTTGGCTATGAAGCT
CGGAAGGGTGGCCCAGCCTGGCCCTTGGCAGAGCTGCCAT
AGCAGCAGCTCTAGGCCCTGCAGACTGTGCTGGGTGCCTG
CCCATTGGCCTGCAGCATCTTGGAGGGTCCTCAGTCTTAA
TCTAACTCCTGCTTGTGCGATGACCTTCTCTCCAACCCTA
ATCCAGAGCCTAAAAGTGGCAGGGTCTAAGAGGTGGGGTG
GTGTGACATATTTCCATTTCTGTTTAAAATGCAAACATGC
AACAAATGTTTGCTGGATGAATGAAACATGGTTCTGTTTA
AGCTGCATTAAAATATTTGGATGAATAATTCTGACCTCTT
TGGAAAATGTCAGGTTCCGAATGTGCCAGAGGACTTGTAA
GGTAGATAATGTAAAATCGTAAACAATTTAATGCCTAGAC
ACTTTTTCCCAAAGAATGAATTCAAAATGAAGGGAATCAG
GTAGGAGAAGAAAGCCAAAGAGTCACCAGGGAAACATTTT
ATTAATTGGAAAAAGGCCACTCAAAGGAAGGCCTGCCCTG
CATTTCTGCTTCTTGAGTTCTCTCATCAGCTGCAGAATCA
AAGTGAAGAAAGTCACAAGGGACATAAGTGAGTTGCCCCT
TAGGAAAAGAAGCATCGGTGCACTTTGCAGGCAGTACAGT
CAGGCAGAAGATATGCTTTGAGAGCCAGGGGTCACCCTGG
TAAGAGCTCCCTTTGGCTATGGAGTCAGTTAGAATTCTTG
CAATAACAGGGAGTTCACTGCCTTGCAGTCAATTTGTAAT
CCTCTCTAGTTTTTGGAAAGTTCTTCATCTTGAGACTCAG
ATCTGTCTTGAACTAACTTCTAACCGCCATGGTGATGAGT
CAGGTCTTTGGAGCTGCACCAAGTAAATGTAATTCATCTT
ACAACATGACAGCCCTTCAAATATTTGAAAACAGTGCCCA
GACCCTCTCTAAGCCTTCCCTTTCCAAAGCAAACTTCTTC
AGTTCCTTTCATCATCCTATAACACCTTTTTTGATTCCCC
AACAACACGTCAGTCTTGCTCTACATGTGTTTTTCTGTGT
CGATGTCCTTTTAAAATGTGGTGTTCACAACTGAATGTAA
CAGTCTAAATGAAGCCTAAACACGTGCAGAGTGTATTGGG
ACCATTCACTTCCTTGTCCTGAACTCCAAAGGCCTAGTCC
TGTAATATTGAATTGCATTCAATTTTTCAGAGATTAAGAT
ACACAAATTGCCTTCTACTGAAGGTTAAAGCTCCTAGTGG
TTCTCTACCCCCACCTCCAGCCGCTTTGATGCCTCAGAGG
TCCCTGGTGTGTAGGGGATGATGTACAAGTTTTTCTACAC
CCAAAATATAAGTGAGAGTTTCTCCTTCCATTAGGATAGG
ACAAAAAATACAGGAAGTTAGTTTAGTCAGGAAGATACTT
AATTTGCATTTGGGCATTTCTAAACTATATAATAATTAGT
AATTAAAATTTAGTGTACTTACTGAAGTCATTTTAGTATA
ATTATATTTTTATTAAAAAGAAAAAATAAAAAAAGCATAG
TGGGCCAGGTGTGGTGGCTCACACCTGTAATCCCAGCACT
GTGGGAGGCCAAGGTAGGCAGATCATGAGGTCAAGAGATT
GGGACCGTCCTGGCTACCATGGTGAAACCCTGTCTCTACT
AAAAATACAAAAAAAAAAAATTAGCTGGGCATGGTGGTGG
GCACCTGTAGTCCCAGCTACTAGGGAGGCTGAGGCAGGAG
AATGGCGTGAACCCGGGAGGCGGAGGTTGCAGTGAGCCAA
GATCGTGCCACTGCATTCCAGCCTGGGCAACAGAGTGAGA
TCTAGATCTATCTCAAAAAAAAAAAAAAAAAAAAGCATAG
TTGACTAAGCATTTGTTTTTCTATGCAATCAACTTGCAGT
GTCTGAAAAAAACTGGAGATATTAGCTTGTTGGCCATCTT
GTTGTGAATACTGGCCTGGCCACCTTCACCAACAATGATA
GCAACACCTGTCTAAGAAGCATTACTAATTCCTGATATGC
CAGGCACATAAGCAGATATGCACAAGGCACTATAGCAAGT
GGAGTGAGCATGCAAGTGAGAAACAGACAGACAGGTACAA
GGTGTTATGAGTGCAACAAGCAGTGTAGATTTTACTTACC
AAGTAAAGGCGCAGTGCCCAAGCCAATAGAGTTGGTCTAA
CTCACAGTGTTGGCAAATGTCCCACAATGAATTGGGTGAG
ACTGAGGCTACCTATGTATCTAGCTGCTTAAGCGTCCATG
ACACCCCAATCTGTATGTTGTTCCAGAGAACAAAAATGGA
CATTTTAGGGGTACCCTCCTTATGAGCCTCTTTTTATTGT
GGATTCCCCAGAGTCAAGAAAGATCAGAGCTTCCGTCACG
GTCCCCTTTTAGAGTCCCAATCCCATGTCAGCTCTCCAAA
CCCCCAACTCTGTAGGCCTCCGTCTACCTAACTTCTTTTT
GTATTTCTGGGGCCCTCTGGCCTTTACCAGCCACTGATCA
TCAGGGTCCCTGTCCTCTTCTGGCTTGTCCCTTGGTCCTA
GCATGGCTCTTCCCCCTTCCCTCCCTGCCTGCACCCCAGC
TCACCTGTACTGGAAGGGAGCCACCGTGGCTGTGACTGGC
TGACTCTGCTGATGGACGGAGGAGAAGCTAATGGCCCCCG
GAGAGGGAGAGGGGCGCTTGCCCTGCGCTGGGCTGCAGAC
TGGCGAGGAAGCCCATGAAGCTGCCCGCTCATCAGGCTCC
AAAGACCTGGGGGTCCCAGAACTTTTGTAGTTTATATCTC
TTTGGTCTTTTCCTGGGCCGCTTGGAGGCTTCCGAACTTC
CGGAGCCCCTGGTATTTGAGTTTCTCCGTGAAAGTTCGTC
CGAGAAGGGCTTCTGCCCCGGGTCTGGCAGACTGGAGTCC
CTTCCTGGGCTTTCTTCTTCTTTCCCTGGGTGCTTTGTCT
CTCCCCAATTCTTCCGGATCCAGCCCGGCTGGAGAGGACT
GCTTTCGGGGTTGTCCTGGGACTATTCCATGGGGAGCTGG
AGGAGACTTCCCCATCCTCGGCTGACTCCCTCACAGATCC
AGCAAACTTGGGAGAGCCTCTCCCCCGGGAGGCCCTAGGA
GAGGAGTTTCCAGAAGGACCTGCAGCCTTTCCCAGTCTGG
GGGAGGCCGCTCTCTGTGGGCTCAGGGCCAGGCCGGCCTG
GCGCGGCCGCAGCTGGGGAGAAGCCCCCGGTGTAGGAATC
CTGGTCTGGGAAGAGGCACGAGGCACCGGGATGGAGGAGG
CATAGTGAGGGCGGCTGGCGGGATTCACATTGGCCATCCC
ATTCACGGTCTGCAAGGCTGGAAGGGTGGGCTACTGTCCT
GCAGGGAGGGAGGGCAAAAAAAGACCGTCAGGCACATCTC
CCGAGCTTCCATCTCTGAGTGTAGAAAGAGGATGTTGGGG
TCTGTGGGGAGGCTCGAGCACCCAGGCTGGGCACTGGCAC
TCCTGGTTCGCATTGTGACTGGGTCACTGGCTACCTGCTG
GACTCTGGGCAAATCCCTTTTCCTCTCTGCTCTGAAAAGC
TGTTATGAGGCTCATCTGCAAGCAATATGGGAAAGTGCTT
TGTGAATTGCAATGTGCTGTACAAATGGGCTTCATTTAAC
TTTCTTTGACTCTGTTCCTGTTCACTGATCGGGGACAGAC
TCTCCTCACAGCTCCTCGCCCTCAGGCCTTTCCTAGTACC
ACAAGTCTAGAATGTCCTCCACACTAAACAAATTTCCTCA
CGCTCTCAGCCTCTGCCTGCATGTTCCTTCCACTCATCAC
TGCAGCTGACCCCTGCCTCTCCTCCTAGGACACTCTCCAG
TGCAGTGCAACCTTCTTCCACATGCTGTTAGGGCCAAAGG
GTGGGAGGGCCAATCACAGTCCCCCCAGATCATAAACTTG
TAAACTGGCAAATGCTGACCCTTGAGGCTCCTGCCATTCC
CTGGACCCTCTCTACTGTCCCCACCCCCATAGTCACTGGG
CATTTGGCACTTGGCTCACAGTCTTCCTCTCTAGCCCATT
CCCTACTCACCTCCCTCCCTGGCAAAACTAACCTCTGCAC
CTCCTGCCACCCTCCTCTGAAAGAAACGTGTCCCACGTTT
AGTTCAAGGCAGTTCCTTGTGCAGGCCCTGTCAACAGCAC
TTGATCTCCTCTCTTCCAGACCTTGACTCCCTAATTATCC
CCTTCTGCCTTCACCAGCTTCTCCTCCTAGCCATGTTAAT
TAATGAATTAATCACTTCCATTTCAAAGGGAATTTAAAGC
AGTTTACAAAGATACATACAATCAATTCCAGATAGATTAA
AGAGTTAAAGGTTAAAAAATGAAGCCATAAAAAAATTTTT
AGAACACATGCATGAACGTTTCCATAATTTTGTTGTGGGA
GAAGCCTTTCAAAGTACCACATCAAAGAAAGAAATCATAA
AGTAAAACACTGATAGATGTGAGTGCATACAAATTAAAAC
CTCTATATGGGCAAAAAACCTTTTCAAAAGGTTCGAGACA
TCAATAAACTATAAAAATACTTGCAACAGGCCAGGCGCGG
TGACTCACGCCTGTAATCCCTGCACTTTGGGAGGCCAAGC
GGGTGGATAACCTTGAAGTCCAGGAGTTCGAGACCAGCCT
GGCCAACATGATGAAACCCTGTCTCTACTAAAAATACAAA
AATTAGCCAGGCATGGTGGTGTGCATCTGTAATCCCAGTT
ACTTAGAAGGTTAAAGCAGGAGAATCGCTTGAACCTGGGA
GGCGGAGTGTGCAGTGAGCTGAGATTGCACCACTGCACTC
CAGCCTGGGCAACAAGAGCAAAACTCTGTCTCAAAAAAAA
AAAATACTTGCAACAAGTATGAAAAACAAGGAATTAATAC
CTTTACATATATGGAGCTCTACCAAATCAATATTTAAAAG
CAAACACCCCGTAGAATAAAGGGCAGGTGGGGCACAGTGG
CTCACACCAGTAATCCCAGCACTTTGGGAGGCCAAGGCGG
GAGGATCCCTTGAGTCCAGGAGTTTGACACCAGCCTGGGC
AACATGGTGAAACCTTATCTCCACAAAAATAAAAAACAAA
AAATCAAAATTAGCTGGGTGTGGTCATGTGTGCCTGTAGT
CCCACTACTTGGGAGGCTGAAGCAGGAAGATCGCTTGAAC
CTGGGAGGTGGAGGTTGCAGTGAGCTGAGATCATGCCCCT
GCACTCCAGCCTAGGTGACAGAGTGAGACCCTGTGAACAA
GAAAACTGCAAAAGAATAAATACAACTGGCCAAAACAAAA
CAAAAACCAAAGACTTTATTAGAAATTGAAGAGATGCAAA
TTAAATAAGTTATCATTTGTTGCTATTAAATGTACTATAT
CATAGCAAATTAAAATATCCAGTGTTGGTAAGAGTATATG
GCTATGAGGCTGGGTGCAATGGCTCACACCTGTAATTCCA
GCACTTTGGTAGGCTGAGGCGGGCGGATCAACCGAGGTCA
GGAGTTTGAGACCAGCCTGACCAACATGGCAAAACCTCAT
CTCTACTAAAAATACACACACACACTAAATAGCTGGGCGT
GGAGGCACATGCCTGTAGTCCCAGCTACTAAAAAAACTGA
GGCAGGAGAATTGCTTGAACCTGGGAGGCAGAGGTTGCAG
TGCATCGAGATTGAACCACTGCGCTCCAGCCTAGGTGACA
GAGTGAGACCCTGTGAACAAGAAAACTGCAAAAGAATAAA
TACAACTGGCCAAAACAAAACAAAAACCAAAGACTTTATT
AGAAATTGAAGAGATGCAAATTAAATAAGTTATCATTTGT
TGCTATTAAATGTACTATATCATAGCAAATTAAATAAGTT
ATCATTTGTTGCTATTAAATGTACTATATCATAGCAAATT
AAAATATCCAGTGTTGGTAAGAGTATATGGCTATGAGGCT
GGGTGCAATGGCTCACAGCTGTAATTTCAGCACTTTGGTA
GGCTGAGGCGGGCGGATCAACCGAGGTCAGGAGTTTGAGA
CCAGCCTGACCAACATGGCAAAACCTCATCTCTACTAAAA
ATACACACACACACTAAATAGCTGGGCGTGGAGGCACATG
CCTGTAGTCCCAGCTACTAAAAAAACTGAGGCAGGAGAAT
TGCTTGAACCTGGGAGGCGGAGGTTGCGGTGAGCTGAAAT
CATGCCCCTGCACTCCAGCCTAGGTGACAGAGTGAGACCC
TGTGAACAAGAAAACTGCAAAAGAATAAATACAACTGGCC
AAAACAAAACAAAAACCAAAGACTTTATTAGAAATTGAAG
AGATGCAAATTAAATAAGTTATCATTTGTTGCTATTAAAT
GTACTATATCATAGCAAATTAAAATATCCAGTGTTGGTAA
GAGTATATGGCTATGAGGCTGGGTGCAATGGCTCACACCT
GTAATTCCAGCACTTTGGTAGGCTGAGGCGGGCGGATCAA
CCGAGGTCAGGAGTTTGAGACCAGCCTGACCAACATGGCA
AAACCTCATCTCTACTAAAAATACACACACACACTAAATA
GCTGGGCGTGGAGGCACATGCCTGTAGTCCCACTACTTGG
GAGGCTGAAGCAGGAAGATCGCTTGAACCCGGGAGGTGGA
GGTTGCAGTGAGCTGAGATCATGCCCCTGTACTCCAGCCT
AGGAGATAGAGCGAGACCCTGTGAGTCACCCTCTACTTGG
CCACAGTCTCCCATGAAGGGCAGGCACCCTATCCAGCCCC
CAGCCCCAGCATGCCAAGCACAACCCCACAGAAGAGACAG
AAAAGGACTTTCATAAAGGAAACTTAGAGAGTGAAAGCAG
GTACTACTACTGCAGCTATGAGAATCTGGGTAAATTATTC
AACCTCTGCATGTCCAGTCTGCAAAATAAGGACAGGACAA
AATCTAGGAACTGCAGTTAGATGGAGAAGCAAGTACTCTT
TAAGACCAGAAGAGAGTACCATGCTTAATCCTGGCTTCAG
GCCAGTAGTCAGAATTCTTTCCCAGTAGAGATGAGAGTGG
ATTGACTTTGTTACCCTCCTTCTATCTAGCCACCCCTCTA
CTGGTCAGTCATGTGCATCTGTGACAATGCCAAGCAGGAC
CGGAGGTAAAGTGTGGACCTGCTCAGAGACTCATGTGGGC
CCCAAGCTGCTGACCTTGGCCTGTAACACCAAGATAGGCT
ATACACCGACTGTATAGCTAACCAGCTTGCTACCCATGAG
AAGGGCCTTAGACCACTGACCCATTGCAGCCACACCCCTG
AGATTCCAGCATTCCCGGGTTCAATTCCCTGCACTGACAA
TGTGCCACATGGCCCTTGTACTTCTGCCCTCTGCTACAAT
CCCCACCAAATCCCAGTGTGCAGACCAAGGCCAATTATAC
ACCCTAGACTGTCCCTTCTGGGAGCTACATTGGTGAGAGA
ATCCAGAACTAAATCTCAACTCTACCTTCATCTCTCCTGG
GAGTCCCTCCGCAACTCAGGTTGTGTTGTCCAATAACCAC
CCCCCACCAAGAGCCCAACTCACCTACATTGTCCTCCATG
CATCCCTGGGCTCCCAGCCCCTTGGCTCAGACCTCCCCCA
GGCCCTATGGCTAGGGCTGGCTGGATTTCCAGCTAAGAGA
GCCCTAAGGCTGAGGAGGCTGCATCTCCCTCACTTGCTAA
TGGAGCAGACGCCGTTGCTGCTTTTCCTGGATCATCATTT
TTTCAAAAGCTCGATGGGAGGAGGATTTAAAACATTCCCA
TGGTAGGTCACAAGAGCCCTGCCCCTCCCTCTCCACTGCA
GTTGGGGCCCTGCTCTCTCCTCCTTCTGCAACTTGATAGC
CCTCACCTAGACTGGGAGGAGGATGCACATGGGATGTGAC
AACCATTGCCCCAGGTGGGAGTCTGGGAGGATCAGACCAT
CTTTGGGGTGGTGGAGGAGGGCTCCCCAAACAGTGAGTTA
TTTTAGCCTGGGTGGGCAAGGGGTCATGAAGGGGCTTTCC
TGGTTTGCCTTCGGAGTGAGAACCCACAGGTATTCAGCAT
CTTTAAGGACACCTGGCAGATGCTTCTGCCCTAGACAGAG
TAACAGTCCCCTGTATTGAGACATCATTTCTAGTTCTTAG
CAACAACCTTACAGAGTAAGCTTTAGTACCCCTTTCACAG
GTAAAGAAAATGAGGTGGAGAAGGTTAAGTGAGCTGCCCA
AGGACACACACAGCTAAAAAGCGGCAGAGTGGTGTGACTC
AAATGCAGATGGACAGGACTCTGAGGCTCAAGGGTGGATC
CCCTTGGCCACACCCACTGAGAGCATATCCACACTCTGCC
TACACGCCCCCAATCTCCATGATCAACTCTGACTGGAGTT
GCTCTGATTGGAACTTGGGGCCTTCCAGAGATAGAGTTGG
GGATGGGCAGAGGGGATCCAATTTACAGGGTGGAAACCAG
AAGAGAAGAAAATCAGTCATAGGCAGCTCTGGGGGAGGCC
TCTTTTCCCTCTCTTACTCTCCCAGCATGCTGGAGATCTG
GCTAGCTTTCCCCAACCACCTTATATGCTGTTTGCCTTTG
GTGGTACTGGGGGTCACTGTGGTACAGGGGCATTGCCCGT
GTGAGACTGTAGGCAACATGCATGGCAGGGGGAGAAGATA
GGCCTCACCCAGCCCGGCTGCAGGTTTAATATCCCTAGTT
AGTGGCAAGTGGCACGCCTGGGTTGGAGTGGGGATTGAGG
AGGAAGACCGGAATTTCAGGTCTCTGGCAGCAGGGGTGGG
GTGGCTGGGGAGGGAAGGGGAGAGAATACACATGGGGAGT
GGGATTTGAGCTGAGGCCCATGGACGAGGATGCCTCCAAA
GCTGAAAGGTGAGGCCTCGGCACAGGTTATCTCTCCTAGG
ACCTAGACATGCCTGCTGGCTACAGCACCCAGTTTACATT
CTTAATGGACCAAATGATTTGGGAGACATCATGCTTACTC
TGAAGCTCTGTTTCCCTTCCTCTGAAATGAGGGGAACTTT
TTCTGCCCCATCTCACTCTCTACTGCCTCATATTCTGTCT
GAGCAGACTGAATAAAATAATGTTGGGAAAACGTTTGGTC
TCTTGGGATGCATAAGGTTAGCTACAATGGCCCTCATCTC
CTGGATCTCAGTATTAGACAAAAATGTGTCTGAGAAGCAG
GACAATCCACGTCTCTTTCATTTTATTTGTTCTTGAGACA
GGGCCCAGGCTGGAGAGCAGTGGTGCAATAATAGCTCACT
GCAGTCTCAATCTCCTGGGCTTAAGTGATCCTCCCACCTC
AGCCTCTTAAGTAGCTGAAACCATAAGGACACACACCACC
ACACTGGGCTAGTTTTTTTTTTTCATTTTTATTTTTAGTA
GAGATGAGGTCTTGCTATGTTTCCCTGGCTGGTCTCAAAC
TCCTGAGCTCAAGTGATCCTCCTGCCTCCTTGGCCTCCTG
GGATTACAGGCATGAGCTCCCGTGCCCAGCTTATGTCTCT
TAAACAAGGTTCTGTTCAAGCCGAAGAGCTTGGCTATCAG
TATCAGTCATCCTTTGTGATAACTTTGCAACGTGTCTGGG
GAGTCTCAAGGGCAGAAGTTTGCGGGTAGAGCTGGAGGTA
CAAGCAAGGAGAGTGTTTCTTTCTTATGGGAGTGTGTGTG
TGTGTGCGCGCGCACACGCGCATGTTTGAGAGAGAGAGAG
AGAGAGAGAGAGAGATTGGGGTATCTTATCAGATCCTCCA
CCTCCAAACATGCTCTCTTTGTTCTTTCTCCTTCTAAGTG
CCCCGATGTGAAATTTCACTTAACCTCAGTGAACAAGAGG
AGGGCCTCAGTGCTCTTTAGTTCCCTCATCCTGGGGATCC
CAGTCCTCAATAAATTACACTAGGGAGTTAGTACTCCCTG
TTACAAAAGAACATTGCACTTACAAAGGGATTCATGGCAG
GATCCCTTTGTTCAACAACCACACACCTTGGCTGGGCAGC
TTCCATGTACCAGGTGCTGTGGCAATTGCGGTGGCTGAGA
CCCAGGTTCCGCTCTCTAGAAGCTAGCAGTCTGGTGGGGA
AGAAACACATGCACACTCGTGACAAGTAACATGTGCAGGG
CGTGCATCAAGAGAGACAAAACAGGCCGGGCACGGTGGCT
CATGCCTGTAATTCCAGCACTTTGGGAAGCCGAGGCAGGT
GGATCATCTGAGGTTGGGAGTTTGAGACCAGCCTGACCAA
CATGGAGAAACCCTGTCTCGACTAAAAATACAAAATTAGC
CAGCTGTGGTGGCACATGCCTATAATCCCAGCTACTCAGG
AGGCTGAGGCAGGAGAATTACTTGAACCTGGGAGGCGGAG
TTTGCAGTGAGCCGAGATCACGCCATTGCACTCCAGCCTG
GGCAACAACAATGAAACTTCATCTCAAGAAAAAAAAAAAG
AGAGAGAGAGAGACAAAAGAGAGTACCATGGAGATTTAGT
TGTTATGGTCTGTCAGTGAGGCAGGATCTGGGGAGGCTTT
TAGGAAGAGGAGTCGAGTTGGTAGTTGGTGGATTGAGGTC
TGGGAAGTAGTGGATTTGATGGTAGATCTCCTCACGCCCC
TAGGTCTATTCATCAGTGCCCCAATTCAGACTCCTGCTCT
TTAAAGAGACTCTGTGGTACTGTGGTTAAAGAATAAACTC
TGGAGCCAGAATGCCTGGGTCCAAAGTTTGGCTCTGTCAT
TTGCTGGTGGTGTGACCTAAGGCAAATCGCAAAACCTCTG
AGTTCCCTCCTCTGTAAAATGAGATCAAGACAGGATCGAC
TCATAGGGTTGCTGTGAAGAGTAAGTTAGTTAATGAACAG
AAAGTGCTTAGAACAGTGTCTGGCACATAGTAAGGACTCA
ACAAATATTTCTATTATTATGATCACAGGGGGAAAAAAAA
AACTTACTTTTCAAGTGTCCCTCCATCCCACGTACCTAGG
GATAGAGGCTGGGCTGCCTTATTCTCCTGAGCTTTCAGAA
GAGCAGAAGAGAATAAGAACACCTGCCAGGTCTGGATCAG
AAACCTGGAGCATCAACAGGAACAACACTGTCCATGCTTC
ATACGATAACACCCAAGTGCCCATAGTGGAAAGGGTAGGA
AACTAGACAGCTCGAAAAATGTGTCATGGAAAGAGTAAAG
GCTTTTGAATCTGGAAGATCTGGATTCAAATCCCAGCTCT
GCTACTTCCTGCTATGTGGCTTTAGATAAGTTTTCTAAGC
CTAGAGTCCTCATCTGCAATAAGTAGTCATGGGGTTTTAT
AAAGATGCAATGAGAGAGTAAAGATAAGTCACCTAGCATG
GTGACTGGCACATAGGAAGTGCTCAAGAAATGGCGGAAAT
TGGCCAAGAATGGTGGCTCATGCCTGTAATCCCAGAACTC
TGGGAGGCCAAGGCGGGTGGATCATGAGGTCAGGAGTTCA
AGATCAGCCTAACCAAGATGGTGAAACCCTGTCTCTACTA
AAACTACAAAAATTAGCCAGGTGCGGTGGCAGGTGTCTGT
AATCCTAGCTTCTCGGGAGGCTGAAGCAGGAGAATCGCCT
GAACCTGGGTAGCAGAGTTTGCAGTGAACCAAGATCACAC
TACTGCACTCCAGCCTGGGTGATAGAGTGAGAAAGAAAGA
AAGAAAGAAAGAAAGAGAGAGAGAGAGAGAGAGAAAGGAA
GGAAGGAAGGAAGGAAGGAAGGAAGGAAGGAAGGAAGGAA
GGAAGGGAAGGAAGGGAAGGGAGGGAGGGAGGGAGGGAGG
GAGGGAGGGAGGGAGGGAGGGAGGGAGGGAGGGTGGGAGG
GAGGGAGGGAGGGAGGGAGGGAGGGAGGGAGGGAGGGAAG
GAAGGAAGGAAAGAGAGAGAGAGAGAGAGAGAGAAAGAAA
GAATGAAAGAACAGAAATTATGTTAAGAGAATAGCTGCCC
CTCCTCCCAAAGGGAAGTTGCCAAATTCAGACACAGAATG
GGACAGTCTGGTGGATGACAGGTGAGTTGAGAGGCTGGCG
GCTTCCCAGGCAAAGTGAGATAGTCCTGGCCCCTGAACAC
GATGTATCAGCCACTCCCAACACACTTTTCTCTCTCCTCC
CTTTCCAGTCTACGTCCCAGCTGTCTGCTATCTAAGTCTC
ACACTGGTACTTTATTTGTAAATCAAACGCTTTTTAGTTG
CATTTGCTGACTGCCTGTCAGACACTGTTCTAAGTGCTTT
GCCTGTATTAACTTGTAATTGTTCTATAAGTTGGTACTAT
TATTATCATTCCCACTTCAGAGGCAAGGACACTGAAGCAC
AGAGAGGCTAAGGAACTTTCTCACGATCACACAGCTAGTA
AATGGCAGAGTCAAGATTAAATCTAAACAGTCTAGCTCCA
GAGATTGTGCGTCTCACCCTACAGCCTAAATTGAGGCCTC
ATTCCTGACTCCTTTCCACCCCAATCTTCCAGCCTTTCAG
CCTCATTCCAGCGCCAGGTCCCGCCCCATTAGGACAAATG
GAGGCTACCTGGCCATTAAAGCTCTGCAAACCCCAGAGCA
AGAAAGTGTTTTGGGCCTATAAATGTTTCACTCTGACTCA
GAGGGCGGTGAGAGCCTAAGCACCAGCTCCCTCTGATCTC
CCAGGGACGGGGCGAGGGGAAAGGAAGGCGAGCACCACCA
GTATTCGGCGGCGGTCCCTCCCTCTCAGGTCTGGAGAACT
AGCCAGTCGCAAGTTCCCGGCCCCTCTCTCCACCGCCCTT
TTTGCCCTTTGAGGCGCCCGCAGCTGCTGCTGGGGTTGGG
GGTGCGCGGGGCGGCGGCCGTGGTGCTGATAGGACAGCTC
CTCCTGCAGTGGCCCTGTTAAAGGGGCCGCGATTGCGTTT
GGGAATGCACTGAATATACCCATTTTGAAAATGTCGGAAC
ATTTTAACCAGAGCATCTAGGGGTTGGATATGCCAAAGAA
AGAAAGAGGATGAGGAAAATATTCATAGTAAAGAACTGGA
GTATCTCTGAACTCAAGCACTGAGGTACGGACACTGCACA
ATACAGTGTTGGCTAAAAAAAGAGGTCCTGGAGCCGGAAC
CATCACCTCTCCCCACTTGTCCCCAGCCCCATCTTCCCAC
CCCCAACCCAGTCCCCTCAGCCCCCTGTACAAATCTGGGT
ACTGCTGCCTCCTGCTTTGTGGTCCTGAGGAAATTACTTA
ACCTTCTTGGCATGTTTCCTCATCTTTGAAATGGGGGTGA
TAACAATATCTACCTTCAAGTGTTGCTATAAAGACTAAGT
AAATTATTTATTATTATTATTATTATTATTAAGTTTTGCT
CTGTCGCCAAGGCTGGAGTGCAGTGGCGCAATCTCGGCTC
ACTGCAACCTCTGCCTCCTAGGTTCAAGAGATTCTCCTGC
CTCAGCCTCCTGTGTAGCCGGGATTACAGGCATGTGCCAC
CATGCCCAGCTAATTTTGTATTTTTAGTACAGATGGGGTT
TCTCTATGTTGGTCAGGTTAGTCTCGAACTCCCGACCTCA
GGTGATCCGCCTGCCTCAGCCTCCCAAAGTGCTGGGATTA
CAGGCGTGAGCCACCATGCCTAGCCAAGACTAAGTGAATT
ATGACAGGAAGATCATGGAAGACAGTTCCTGGGCCATAAT
AAACACTGAATACTAGCTAGTTATTATTAAGTCAAGTCAT
TAGCATGGCTTGTATCTCCCTTCTCTGTTCTGCCCCAAAT
TTCCCATTAGTACCTTTTGTCAGCCATTTCAGTCAGAATA
GCACAAACATTGTCACCAGAATGGTTCACTTTTAACCTAA
ATTTCTGTTTTCTTATTTGAGTACAAATAGGACAGTCAAC
TTATATGGGGTTGGTGGCGGGGGCAGGCAGGGAGAGGGTA
ACCAAATTACACAGCAGGCCAAGTTTCCAAAATAAATACA
TTTAAGACCGTGGCCCAGATTAGTAAGAAAGATGGGGAGA
TCTCTTTTCATGGAGGTCCTTCTGAAGTTGAGGCACTCCT
GACTATATGAAGATGACTTAGGTGCAACCTATTCAGAGAC
AGGAAGTGGACAGAATGACCTGCATGAGTCCAGAGGCCAC
AGACAGAATCCCTGGACCCCCCACACAGGCCTCTTTCCAA
GCTTTCTTACAACATCTGACACCTACTCTCCCTCTGCCCT
GGAAATCCTGCTTAGTTCCTCCAGGGTCAAATCTCAACTT
GGGCTTCACCTCAGGCAAGAGAGAAGTGTGTCCTTTGGTG
CCATTCTGAAGATATGACTCGTACTGTTGCACCCCTCAGA
CCAACACCATACACACATAGTGACATTCACACACACAGAC
ATACACTCACTCACACCCTCCCACACAAGCACACTCATAC
ATCGAGACACAAGATAAACACTGCCATGCTCCAAATGCTT
GTGTCCTCTCCAAAATTCCTATGTTGAAAACTAATCTCCA
ATGCAGTAGTATTAAGAGGTGGGTCTTTGGGAGGGGATTA
GGTCATGAGGGCTCCACCTTTGTGAATGGGTTAAGTCCCT
TCATAAAAGACTTGAAGGAACCTGTTTGCCCCTTTCTTCC
ACCATGTGAGGGCACATAGACATCACCATCTATGGGGAAC
AGGCCTTCACCAGACACCAAATCTGCTGGCACCTTGATCT
TGGACTTCTATCCTCCAAAACTGTGAGCAATAATTTTCTG
ATGTTTCATTTTAATTCTTACATTTTTAGAGACAGGGTCG
CAGCTCTGTCACCCAGGCTGGAGTGCAGTGGCATGATCAC
AGCTCACTGCATCCTCAGCCTCCTGGGCTCAAGCGATCCC
CCCACTTCAGCCTGCCAAGTAACTGGGACTACAGGCACAT
GCCACCATGCCTGATAATTTTGTTTTTTAATTTTTTGTAG
AGATGAGATCTCACTATATTGACCAGGCCGGTCTCCATCT
GGGCTTAAGCAATCCTCCTGTCTCAGCCTCCCAAAGGGCT
GGGATTATACGCATGATCCACTATACCTGGCCTGTTGTTT
ATAAATTGCCCAGTCTAAAGTATTTTGTAATTGCAACCTG
AATGGACTAAGACACACACACAGTCACACACACAGACACA
TTCTGACACACAGAGATAGACATATGCACACATGACCTAC
AAATACATATACACACAGATATACACATTCACACAGAGAC
ACACAGGCACGTGCTCACACACTGACACAAACATACACAC
TCACTTGCACCACACACATCATACATGCAACTCACACTCA
CGTTTATTCTTAAACACACAAACACACACAACTCTAGCTT
CCTTTCCCACCTGTCCTCCCTGTCCCTTCCCTTTGGCCCA
TTTCCCACCCAGCCCAGGGTGAGGAGGTGCTCTGTGTCCT
CCCATCCTCGCTCATCTCAGAGGCTCCAGGCCTCCAGCAG
TGTGCTCACAGGCTTCCCTGGAAAAATGAGCCCCAACAGC
CCCACTGTGGGCACACAACTTGCAATATTTGTGGGTTATA
GACCTTGTTCAGCTCACACATCAAGCTAGGGGTGAGGGTA
TAAAGGCAAATCACAATATTCCTATGCTTGCGAGGAAGTA
ACTTGTCCCAAGTCACACCACTGAGCAACAGGAGAGCCTG
GGGTGACTCCCCTACTCCAGTTCTCTTCCCCCACACCACA
GGGCCTCCTCTCCACATAACGTCCCAGTGTTTCCAGACTG
GGCATTGCGAGGAGGTCCCAGGGCTGGGGACAGGACTGCA
ATAATCATTTACTAAATGTTTACCCTTCTTGTCCAGGCTC
TAATCTCTGCCAACCTCTCAGGACAGAAATGAAGAAAGAG
TTGAGATGTGGGTGGTGGGGAGGCCATAGTAAAAGGATTT
GAGCCCATCCTCCTTCCCCAAGCTCTTGCCTATAGACCCT
GGCTTCAGGCTTCAGCAAACCAGCTGGGGGCCATTCAGCT
GGGCCTGGTCCTTGGCAGAGAATGCAATCACCTCAGTCTG
TGTCAAGAGAAAGACAAGAATGGGCAGCCAGTGGTAGTGT
CCCATCAGAGTGGGCATGGGCAGAGTGGGCAGAGCCTTGG
CAGGAAGCAGGGGAAGCTGAGGTCTACTGGCTGGGACTTG
TCAGCGGAGGGGGTGGGGCTCAGTATCCCCAATGCCTGCC
TGGCTGGCTCCTGGCTCTGAATGGGGATTAGGATTGTCCA
CAAGCTGTGGGACTCACCATTCCCCTCCCCATCACCACTC
CCAGGGCCCAGGGCTCTGCCAGCACCTCCAGAAGTGTCCT
TATCCTTAGACTGTGGCATGGTGTCCTTTCTGGCCAGATG
GCAATGTGTTCTTACAGAGGAAAGATGGGGCTGGCTGTGT
TACTTTCAGGTAAAATCAGATTGTTTAGCTTCCTGTCATT
TATAGTTAAGTGATCAAGCAATAGCCAAGATCTCACCTCT
TACTCCAAGCCCAGCCCAACCATTCCCCAGGAGAGGCTTC
TGAACACCATACTGCCCAGACTTGGCATTCCCAGAGCAAC
TTTACCACCCCAGCCTGTGTCTAGAGAAGGACAAATGCTC
TTCCCTAGACAGTGCGTCCTGCACCTGTGCCTGCGGACAG
AGGCAGGACATGGAGATCTCAAACACACCTCTGCAGAAGA
GATGTTTGCTGCATTCCTCCAACACCTCCCTCAGAATCTC
TCATTCCATCGCCCTAGGCTGGAAGTTCTTCCAAGTGTCT
AACCTCCATCCCTGCTGCTAAGAATCCAAGTTCACTTCCT
GGTTCTAAGGGCTTGTTTCTCACAGCCTCTGACCTCCGAG
AGAAAAGTAGATTTTGAGCTTCAGGGAGGGAACTCGGAGC
CGTCCAACTGAAGACTTGTGCTGTTTCAGCATATTGACAT
CTTTCGCTGATTGGGTCCATGTGAATGGCTCCACTTTCAG
TATCCCCAGTTCCTTTTCAATTAGCCAAGAGAAATGATTT
AGTGCTAATGAAAATCAATGGTTTAAAACTGTCCCACAAA
TCACAGGGGGCTGGAGGCCTCAGTTATAAATACTTCCCAG
GAAGTTGAGCTGGCATGGGAAGCAGGTGCAGCCGGCACAC
AGCTTCCTTCACCCTGAGTAGAGCAGAGAAGGTGCCCTCC
CTTCTCTGCTCCTTCTTCTGTTCCAGGATACCTCCTGCTA
CATAGGTCCCAGCTCCAAACACCCCAACAATTGGCATGCT
CCCCTGTAATGCAGATCAGAGCTTAGACTTCTAAGCCACA
TGGGTTTAAGTATCTCAGTTCTTGGGGAGGTGCCCTGAAG
ACAGTCCCTGTTCCATCCAGATTTCCCTCCCTCCCTCCTC
CCTCCATATATATATACACTTTCCTCCAGGCCAGACTTAC
TAGAAGTCTGGCTTCCCAAACAATAGCTTAGATTCCAGAT
GGACACTGGAGCTGCTAAATGGGGAGGAGCAGAGGTAAGC
GGAGCCTTGGGGCTGGGGGAGCTCAGTGCAGACAGAGAAA
CTTGAGCCTATGAAGACCCCAGGCTGCTAGCCAGATGACC
ATGTCTCCCACCAGACCTGTCAGCTCCATCTTTCTCACAC
TTGCTTTATTATTATTTTTCTCCCCCATCTTAAAACTTAC
AGTATTTCTGCATGGATGGGTTTTCCAGCCAGGCAGATGG
AGGTAGTATCACTCAACAAATCCCACATACTTGCAGGGCC
ACTGGTCTGGGGCAAGGGATGAAGGTTCCTTGGTGCTGGG
GCAGGAGAGATCTTGGGGATTATGGACTGTTCCTAAAGCC
CTCCAGCCCAGAGGCCCAGGCCACTTTGCAGTGTGTGGGC
TGGTTCCCTGCCTGGAACAGCAGAGCCTGGCATTTGGAGA
GGGCTGGACCTAAAGTCAAACCTGTTAGTGGGACTATGTT
GTGAGGTGCAGATCAGACTTCTTGCCAAGTGAAGGCAGCA
CCAGGCTGGCTACACTAGCAATAAGCTCTTCCTTCTACCC
AATAGCTCAGAATGTGTAAGGGGTAGGGTTGGGGAATCAG
AAACTTGAGCTGGGGTCTGGCAGCAGGCCCAGCAGTCACA
TGCAACCCAGGAGTCAGAACACTGGACGGGACTCCGGTGC
TAAGCATCTTCCTGAGTTACTCAGTCCCTAGGCCTTAGCT
TTGCCATCTGAAAAGTGGGGCAAGCAATTGCAGCACTGAA
GATAATCCCAGTCCCATTGCCCTCTCTCGTTCCGTTGGTT
GCTTATGTGTTTCTGTTCTCGAGCAAAGCTGGAAAACCCG
TCCTGCTGACTCCAGCAGCATCCCTCAGAGCCAAGCTAAA
ACTGTGCTTGAGCCCCGATTCCTGCCAGCAGAGCACTGCC
AAGCCAGGGTGACTCCCTTCTCTCAGCAGCAGCACATTCG
TGTGGTAGTCACGCACAGAGGGAGAGGCCAGGCCTGGCCG
CTGCCCAAGGCCCCAGCGCCAGGCTGCAGGAGAGAAACTC
TCCTCCCCCAGCTGACCCCAATCTCAGAAAAAAAATCCCA
TGAGCTGTGAGGCTCCAGGGCATAACTGCCCAAGGCCCAG
CATCCTGCCAGACACCAGGAGGCTGACAGGTGAGCTTATG
GGAGACTTCTATCAGCAAAGCTGGAAAAGCACCCCCCTCC
CCTGTCATGCCGGGCAGACCCAGGAGAGCAACTGCCTCCG
TTCTGCCTGCACTTGGGGCCTCACTGACCTGTAAGTCCCC
GCACAACATCTCTGAACTGGGTCACCTCTGCCTGGAAGGC
TGATCAGGAGGTTAGACCGAGGCTGCCCAACAAGTAGAGC
TACAGCAAGAGGGGCATCTGAGGAGGGATCCACTGGCATT
TGTAGACTTGGATCAGAAACTCGCAGGCCACGCAGATCAA
TACCACGTATCAGCTCTCATCCCCACACTGAAAGACAGTA
TTCACTTTTTATAAGTTTTGGGGGAGTTCTGTTCAGAATC
CGGTTCTACTTATAAGCTGTGCCGTTTTGGGAAAGTTACT
TAACCTCTCTAAGCTTTGGTTGTTTCATCTGAAAAACAAG
AATACCTACATCACTGAGCTGCTGTGGAGATGAAAAAAAG
TAATGTGTGGAAAATGTTTAGCCCAGTAGCACATGGTGGC
AAGTCCTTAAAAAAGGGTAGTTCTTATTACTTACAAAAAT
AACCTGTGCATTAGAAAACACTTGGAAAATCTCAAAACAT
ATAAAAAAGAAAATGTCTATCACCTATAAAGTTATCACCC
TACTAAGTCAGCTATTACCATTTGTAGGTTTTAGGGTTCT
TCCAGGGTTTTTGTTGTTCATAACACACACACACACACAA
TAAAGTTATCATTATACCATATATTTTATATCTTTTCACT
ATATGTTAATAAGCATTTTTACTTTTCATTTTAAAGTCTT
CAGACCAGGTGCAGTGACTCACATCTATAATCCCAGCACT
TTGGGAGGCCGAGGTGGGTGGATCACTTGAGGTCAGGAGT
TCGAGACCAGCCTGGCCAAAGTGGTGAAACCCCATCTCTA
CTAAAAAAACAAATATTAGCTGGGCGTGGTGGCAGACATC
TGTAGTCTCAGCTGCTCAGGAGGCTCAGGCAGGATAATTG
CTTAAACCTGGGAGGTGAAGGTTGCAGTGAGCTGAGATCC
TGCCACTGCACTCCAGCCAGGGTGACAGAGGGAGACTCCA
TCTCAAAAGAAAAAAAAATTGTTCGACCACTTTACCACCA
CTAGCCATTGGATTGTTTCCAGTTTTCCACTGTTATGTCT
AACAGTGTGACAAACATCCAAAATAGTTTTGCTTGAGATT
CTGATTATTTCCTCAGGCTTAATTCCTTGAAGGAGAATTA
CTGGATCCAAGAGGAGAATCTTATAAAGATTCTTGGTTAC
AAATTGCAGATTGCTTGTCAAAAAGATTAACCAAGTTGTT
TGTCCTCCAAGAGTGTCTAAGAGTATTTGACTCATTACAT
CTATCTTAGCAATTAGTATCTTGCATCTAAATGGCCTTGC
TCAGCAATGGGGGTGTAGCCTTTGCTGGGCGCCTTGAACA
GTCAGGCCAAGTAGAGGAGCAAACTGGAAAAAATGTGTGT
GGGGGGTGGCCCCATAGCCAGCAGATCTTGTTCTGTTCTT
CTTCCCCAGTGAACACAGATGGTAACAAATGAACTGCTCT
ACTTTGGGGATTGAAGTTAGCGGTTACAAAGAACTTTCTG
TCCATGAAGAGCACTAAATACCAGGACTGGGGTCTTTCTA
GTCCTTCTGTTTGGAGTTTGGAGGGACAAAGATGCTCTTC
TGCCTGTGAAGTTCAAGGCCAGGTGCATGGACAGGATGAC
AAGATGACCCGTGGCCTTAGGAGAGCCTCACAGTACTAGT
GAGGAAGGTGCCAGCAAAATAGCATGGTTGGGTGGGTAGG
TTGAGTGGCTATAAGTGCCAGATACTGGCTTGGGGACAGG
TCTTCCATGCACTATCTACTTTGAACAATAAAGACAGACT
AGGTAGCCCCCCCTGTTTTGCCCACAGGAGAAGAGGTTTT
GCAATGTGCAAGTCCTTGCCTTCACAAGGGTCCTGCAGGA
TCCCTAGCCACATGTCCAGGGCTATCCATTCCTCTTTCTC
TCTTTCTTTCTTTCCTTTCTTTCTTTCTTTCCTTTCTTTC
CTTTCTTTCTTTCTTTCTTTCTTTCTTCCCTTTCTTCCCT
TTCTTTCCTTTCTTTCTTTCCTTTCTTTCCTTTCTTTCCT
TTCTTTCCTTTCTTTCCTTTCTTTCTTTCTTTCCTTTCTT
TCCTTTCTTTCTTTCTTCCCTTTCTTTCCTTTCTTTCTTT
CCTTTCTTTCCTTTCTTTCTTTCTTCTTCCCCAGTGAACA
CAGATGGTAACAAATGAACTGCTCTACTTTGGGGATTGAA
GTTAGCGGTTACAAAGAACTTTCTGTCCATGAAGAGCACT
AAATACCAGGACTGGGGTCTTTCTAGTCCTTCTGTTTGGA
GTTTGGAGGGACAAAGATGCTCTTCTGCCTGTGAAGTTCA
AGGCCAGGTGCATGGACAGGATGACAAGATGACCCGTGGC
CTTAGGAGAGCCTCACAGTACTAGTGAGGAAGGTGCCAGC
AAAATAGCATGGTTGGGTGGGTAGGTTGAGTGGCTATAAG
TGCCAGATACTGGCTTGGGGACAGGTCTTCCATGCACTAT
CTACTTTGAACAATAAAGACAGACTAGGTAGCCCCCCCTG
TTTTGCCCACAGGAGAAGAGGTTTTGCAATGTGCAAGTCC
TTGCCTTCACAAGGGTCCTGGTGGATCCCTAGCCACATGT
CCAGAAAAGTAGTGCCTAAGTGCTCTGACCTGCTTCAGCT
GTCTCACCTTTCTTCTCAGTGCCTCTTCTTACCTTTCTCT
CTTTCTTTCTTTCTTTCTTTCTTTCTTTCTTTCTTTCTTT
CTTTCTTTCTTCTTCCCCAGTGAACACAGATGGTAACAAA
TGAACTGCTCTACTTTGGGGATTGAAGTTACGTTACAAAG
AACTTTCTGTCCATGAAGAGCACTAAATACCAGGACTGGG
GTCTTTCTAGTCCTTCTGTTTGGAGTTTGGAGGGGCAAAG
ATGCTCCTGCCTCGGCCTCCCAAAGTGCTGAGATTACAGG
CATGAGCCACTACGCCCGGCAGAGTGCCTCCCCTTTCTAA
GACATTACCTGACTTCCCCTTTCTAGGTGGATCCCATAGC
CACCTGGTGAATAAATGTCAGGCCTTCAGAGGCAGTGAAC
GAAACAGCCAGGGTCCCCGTTGTGAACACAAGCCCAGGCA
CCTGGAAATCTAACACGGTCTGGACTTCTTTCCCACTTCC
TCTTTCCCTCTTTTTCCCTGCAGTCTCCCTCTCGGCAAAG
CAGAAGGGATGCAGAGGCTGCTGAGGCCAACCACAGCCTG
GAGTTGGACACAGCAGGGCTCTCACAGGGCTCACACACCC
CCACAGTGCTTGGGCAGGAGACCGTGTTGCCCCAAATCTT
GTTTATGATATCTCCCATTCCCCCTCTCCTTAGCCCTCCC
CTAGATGCAGCTGGCCAGGCATGGCCCAATTCAGATGCAC
CCACACCTATGGCTTATTGGAAAGTATTCTCCATATGGCT
TATTGTACAAGTATTCTCCACTTGTACAACTATTGAAAAA
TCCTCCCTCGTTCAGGCTGCCTTCCTGAACTGACCCACAG
AAAGGGGATCATGTGGCCCAGTCCCATCTGTCTACATAAA
AAATGCCTGTGGCTCTCATTCTTGCCCCTCACATGAATGC
CCCTATGCTAGAGTTTATATCTCTACACACAGACAGACTG
TCAGTCTCATGACTTGTTATCTCATGAGGTCTGGGTTCAG
TCCATCTGTGACACCCTCTGGGGAATCCTGAGAGCGAGCA
AATTGTTGCTGGCAAAACTGCACAAATGTCCTAAAATAAA
GGGTCTCATCACCTCCTACTACTACCTAACTTTTTTTTCT
CTCTTTTGGCAATACTTGTTGTCATGGAGATTCTAACACA
ATGGGGCAGGTAGGAAGCCGGTTGCTAGGCAACGAGATGC
TGGAGGTACAGGATTGGCTGCCAAGGTCTAAAGGAGCAGA
GAGGATGGAGAGGGAAGGTGGAAAGTAGAGAAACACCCTA
GGGGCAACACAAAGGCATGGGAGAGAAGCAGAAGACAGGA
CCAGGGTGAAGAGAAAAAAAAGAAAAAACAGAAGCCAGAA
GAGAAAACAAGCAAGCTCCCTGGTGCTGGGTCATCATTTG
TTTATGTGCTAGGATGCCCTCAATAAAAACAACAAAGCAA
AACAAATACCCATTAATATATTTTCATAGCTGTGTTTACA
TTGTAGCAGGATGAATAAAGATTTAGACAAAAAGAAGTTC
TTAAATATCAGGGCAGAAAAATTCTACTAGAAGATACTAC
ATACAGTGGAAAGAGCATGGGCTTTAGTGTCAAAAACTTG
GGTTTGAATCTTCACTCCACCCCTTCCTCAATGGGTGACC
CAGTCACGATCCGGAGCGCAAAAAAAAAAAAAATAGCTAG
GCATGGTGGCACATGCTTGTAGTCACAGCTACTCAGGAGG
CTGAGGGGAGAGGATCCTTGAGCCTGGGAAGCCAGGGCTG
CAGTGAGCAGTGATCGTGCCACTGCACTCCAGCTTGGTGA
CAAAGCGAGACCTTATCTCAAAATAAATAAACAAAATGAG
AATAGCAGCATGTATCTTACAGGGTTGTTTCAGGGAAAAA
TGAGATGAAGTGATGAGCTCGGGCACAGAGTGGGAGCTCC
GGAAGTGCTCAATCACACGGTTATTTTTGTTGGCCTTCTG
TGACCAACCATTTGTTTTTACCTTAATTACCATTATTATG
ACTAGAATTGAGAGGCTGGGCCATGAAATGGAAAGAACCT
TGTGCCCAATGCCCAAAGACCTGGCTTCCATCCACAGTAA
TGCACCTACTCTCTATGAGACATGGGCAAATGATTAACCT
AAGTCTCAGTTGCTCATCTGTAAAATGGGGATAACAATCT
CTCCCTCATTGACCCAGCAGATGTCCTAAATGCTGAATAC
TCCCATCCCAACTCCCTGCCTGGCCTACTGTCTGGAGTGG
GGCTACTTTCCACCTTCTAGGAAGGGAAGGGTTCAGTGAT
ACCTGGATGCCCTTCCAAGCACCCCACTTCTACATGACCA
TGTAGAAGACAGCAAAAGAGAATGCAGGCACATGGAAGAC
AAAGCAAAGGGACATCCTCCAGGCTAATTTTAGGCAAATT
AATTTTGCCAAAGTCATGACTTCTGTAACCAGAAGCAAAC
TGCAGTAGGGTATCCTGACCATAGTTACAGATGAAAACGT
ACAACAACCATTCCTGTAAATTTTATAGTGATGCAGCAGT
TCCATCTTGAGACTATATAAGGTCCATTCAGAACATAAGA
GTCACCAGGTCATAGAAGAAGGTAGCAGGACTGACTTGAG
TTACTGCAGGCAGGTGGAGCTTTGGCAAAATACTGGATGC
CTCCCAGGAAACTGTAGAATCTTTTGGGACCCATGAAGTT
CAGAGAATTATTTTTGATGTCTAGCCTAAACCTTTCCCGC
TGTAATTTTCAGTCCAGTCCCCCTGGTTCTGTCTTTAGAG
AGCAGTTTAACTCACTGAGAAGATAACTGCCTCAGCAGCT
TCCAGGTTCACGCCAGGACTGGGGCGGCAGGCAGGAGAGC
AGTGACTCACGCCGACACTGTTTAATTCAGCTGTCTCACT
GTCTACACTGCTTCCCGAGCTCTCGCCCCCAGTACTCTAA
ATCCCTCTGTGGTTTTGAAGCTGACTTTTCCAATAATACC
AGCAGCATCAGAGGAATGCTGCTACCATTTCTGGTTGGCC
GGAGCCAGGCTTATAAGGATGGGGAAGCTGGGTGAGGGGG
CTGAGTGGGACTGGGGAAAGTCAGCAGGAGTGTGAGTAGG
AGCTGGGAGGTAGCTGCTTTCCATCCCTGTCCCCCTGGAG
CATCCCCCAGCCAAGAGTAACTCTCAGGGGATGCAGAAGG
CCTGGCTCTGTGGCCCAGGCTGAAGAACTGGATGAGTTCA
TGGTAAAAAAAAAAAAAAAAAAAAAAACATAATAACTTAA
GTCTAGGTGCAGTGGCTCACGCCTGTAATCCCAACACTTT
GGGAGGCTGAGACGGGCAGATCATTTGAAGTCAGGAGTTC
GAGACCAGCCTGGTCAACACGGTGAAACCCTGTCACTACT
AAAAATACAAAAAAAATTAGTCAGCCTGGTGGTGCACACC
TGTAATCTCAGCTACACAGGAGGCTGAGGTACAAGAATCA
CTTGAACTTGGGAGGCAGAGGTTCCAGTGAGCCAAGACCA
TGCCACTGTACTCCCACCTGGGCAACAGAGCAAGACTCCG
TCTCAAAAAAGAAAAAAAAAAGAAAAAAAAAAAAAAACTT
AGAGAAAAACCTAATTGCAACTTTAAGAACAATGAGTTCT
TTAGGTCCAGTGGGGTCTAATTCTTTTTCTCCTGCACTGG
GAGGAAACATAAAGAAAAGAGCTTGAAACTGCAGCAGCAA
GAAAGACTTAGGAAAGACTTGAGGGGGCAGCCTTAACAGT
GATTGGGTGGAGAAAGAAGTCCTTTGATGCTGGTGGCATG
TCTAATTGGATTGGTGGTTTTTTCATTTTAGACCCTTAAA
AGGTGGATTTTTGCAAAACCATTCTCTCTGATGAGTCAGT
GGAAGGGTGGGTATGGGAAATACACCTGTGGAACCCATCC
TGAGGTGCTCTGGAGAGGGGGGCAGCTGGTAACCTGAGCT
GGCCGGAACTCAGAGGTTTCCAAAGGGCTTGTGGAACCCC
CCCCCGACACCACCACTGAAGCTGCCATGAGGGAATAGAA
AGGGGTACTGGAGTAGGGGGGCTCCCCTGCTTTAACTAGC
TTCAAGTTCAACTGTTTTAAATATTGGCCCTTCTCTTAGT
CTATTCTAGCTGCTGTAACAAAAATCTGCAGACTGGGTGA
CTTTTGACAATAGAAATATACTTTCTAACAAAGTTCTGCA
GGGTAGAAGCCCAAATTCAAGGTCCCGGAGATGCAGTGTC
TGGTGAGCATCTGCCTTCTGGTTCGTATATGGCACCTTCC
TGCCCTGTCCTCACATGGTGGAAGGAGTGAAGAGTCTCTC
TAAGGTCTCTTTTATAAGGGCCCTAATCCCATTCACAAAG
AAGCCTCTGCCCTCATGAACAAATCGCCCCTAAAGGCCCC
ACTGTCTCATACCATCACCCTGCAGGTTAGGATATTTTTT
TTAGACAAGGTCTCACTCCCTCACTGAGGCTGGAGTGCAG
TGGTGTGATCACAGCTCACTGCAGTCTCAACCTCCCAGGC
TCAAGTGATCCTCCCACCTCAGCCTCCCAAGTAACTGGGA
CTACAGGTGCATGCCACCATGCCCAGCTAATTTTTTTGTG
TGTGGTAGAGTCAGGATCTCACTATGTTGCTCAGCCTGGT
TTTGAACTCCTGGACTCAAGTGATCCTCCTGCCTCAGCCT
CCCAAAGTGCTGGGATTACAGGCATGAGCCCCTGCACCCA
GCCAAGATTCCAACATGTGAATGTTGAGGGGACACAAACA
TGCAGACAACAGCAGCTCTCCTTGTTAGAGCTGAGGTAAA
CTCTGTGGTCCCCAGCTGAAATAAGTCTGAAGACTCCTCC
AGCTGAGTAGGTCCCTGGAGCTGGATGAGATGGGTGACTG
CTATGGCTGCCATAAGTCTGTCTCTGACTAGAAGCCAGAG
CAGGAGACAACCTGGAGTATCTGAGAGCTTGGGAAGAGGA
AGAGAAAAGCAGGTTTACTGAATAGCTTTGGCAGAGCCTC
AGGGAGGGGCAAACCTCCACAGGAGATGGCTCCTAGAACT
AAGGAAATGAACCTTCCAGAGCCAGACTTCAGGTAGGGAA
TCTCTCAAGTGCTAGAGGATTGTGATCTCAGGATAAACTT
GATCTTGAGGGCTTTTTGGCTCAGGAGAGTCCTTTGCTCT
TTTACTAGGACTGAGGGATCAGACACCTCAGTGTTGTAAG
CCTCCCTAGGCTTGAAATTTCTGACTCATCTTGGTCCATT
TTTTTTTTTTTTTGTCACTCTCTCACCCATTTTTTTTGAG
TTTTTATTTTGAAGTAATTTTAGATTTACAGAAAAGTTGC
AAAGATAGTACAGAGTTCTCGTCTACCCCTCACCCAGTTT
CCCCTAATTTTAGAGTTTACATAACCATGGTACATTTGCT
AAAGCTAAGAAATCAACACTGGCACATTACTATTAACTAA
AGTACAGACTGTATTTGGAGTCCACCAGTTCTTCCACTAA
TGTTCTTTTTCTGTTCCAGGATCCAATCTGGGATACTCCA
TGGCATATAGCTTCCCTCCACCTTTTGAAACCAAAGCTTC
CTTTGGAAAACTCCAGCCTGTCTCCACCATGCTTCAGGGG
AAAAGGAGAGGTCATTCAGGTTATTGTCCACCTTTGGTTC
AGAGCAGGATAGCACCGCACAGGGCATGGGGCAGGAGTAA
AAGGAAGAGAAAGTCACAGAGAAAGCGAGTCAAGGGAAGA
GGCTTGCTCAGCGACCTGGAGAGACCTGGAGAGTCTCTCC
TCTGGGACTTTTCTCTGCTCTGGCCTTGGGGACCCCTCCG
GTACAGAGGTCATTCACTGTACAAAGGTTTTCAGGGATGA
CTGGGGTCTCCGTCCCAGGAGCTGGAAGAATGAGGTATCC
AGAGTCACGGATGAGCTGCTTTGCTTAAGACCCTTCTTCT
CTAGGGCTGATAACCGGGCCCACGCCGTCTCCTTGTTTCA
GAGCCCAGAACTTGGCCTGTGACTTTAAAACTCAGCCCCT
ATTTCTGAGCACATAGCACTTCATAATAAACAGCAGAGAA
AGTGAAGCTGAGACAAGACTGTATCTCAGCAGAATTGTTT
CCAAATAAAGTGTTGTTTTTTTCCCCCTCAAACTCTCCCT
GGAGATGCCTATGGTGCTTAAAAACCACTAAATATCTCTC
CTTGTTTATGACACAGATGCCATCCCTCCCTCCCCCTGTC
CCTGAGCCTGGTCTCTTTTATAGCAATTGCGTGAGTGGTG
CTGAAGAGAATCAGAGCAGGCGCTCAGAAGCCTGCCTGAT
GGTTCCCCCTCTTAGTAAGAGGGGCTCATGACAGACGCAA
GATTCATGGAGAGAAGCTCTCAGGACTTGAGCATCACAGT
GGGCCCTAAGTCCTGGATTTCTCTGGCTGCCTGCCACAGA
CTCTGAACTGCCAGAGAATCTATTTCTTCTGTACCACCTG
TGGGTCAGGACCTCATGAAACCCTTAACAAATTCATTTTG
TGCTCTGTGCTTACGAGGGGCACAGGGAACTGGAATTGCA
TCCGGGAAAAAGGGAGGGAAGGGGCCATCCAAGGAGAGGT
TAATGGACTAGGGTGGCTGATTCCAGAGTGAAGGTCAAAG
GGAGGCTGGCTCATGGACCTTGCAGGTATGCCTTTGTTCT
CTGTTCCCACTGAAAGCAGGCCCTTGCAAAAGGAAGTCTT
CCTCTAGCCATAAAGATTGGGGTTGGATACAAGAAAATGA
CATGAGGAGGAGCTGGGAACCCCTGAATCATGTGATTCAA
AGAGTGTGACCTCATTGTCCCAGAAGGTCCTCCTTGTAGG
GTTCTGCCTCCTAGGGGTCTCATCTTGGCCAGCTAAGCCC
AAGTGGGGAGGCTATCAAGGAGGGTGACTGCCAGCAGGCA
GAGATCTGGCCTTATGCCTCCTCATGTGCTAAGTGGGGCC
AACAAAAGTCCTGTCCCCACGAGAGGCTCCAGAAATGTTT
TCTGAATGGCAGGCAGCTCCTTCCTGATCCCAATGCCCCA
CCTGATAATGATCATCTGCCCAGAGGCAGGGGGAGGGATG
TCGTGGCCTCTGTATAGCCTATCAGCTCCAGGGTAAGCCA
CAGAAAACAGTAACACCCCCTCCCACTTACTTCTGTCCCC
AAACTGAAGACTCAGGGTCCTTGTGGCCAGGACCCTACCA
GGCTGTAGTTTCACACCCTTTTTAAAATGGCAACGTGATG
ACTGCCCTCACCCACTGCTTTTACTGCATCCATTAGCTCA
TCTCCTTCTAGTCAGGAGAAGGTATTTGACAGATGATGAA
CTTGAGGTTTGGAGAGTGTGAGAGATTGCCCAAGGCCACA
GCTCCACCCCCGCTCCTATTCCAGGCGAAGCATGTCCAGT
TGGTCCTGTGGTCCTGCCAGCTTTCTTGACCCTTGCTCTC
TGGACACTTTGTTCTCCCAGCCCCACGCTGCACGGCCCAC
TCACACCGTTTCTACCCTGAGGCGAAGGACCTGATTGAAT
TGTGGTTCTGATAATGACCCTCTTATGGGGTAAAATCAAG
TTTCTTGGGGGTCCTCTAAGACCCTCCACCGCTTGATTCC
TCCCTTTTTCCCAGACTCATCTCTCCGCCCTCCCTGCCTC
GTTCTTTATCTTCAAGTTTTACTAAATAGCTTATCATGTA
TCCACACACCACGAGGTTTCAAGCTTATCCTTAGCTAATT
TCTATTCATCCTTCAAGCTCAGCTCAGACGTCATCCCTTC
CAGGAAGGCCTCTCTGACCTTCTGTAAGTGGTTCTGAGCT
GCCAGAGCACTGTGTACACAGCGCTGGCTGCTCAGTCACC
ATGTATACCTGGCTCATCTCCAAAGCTGCCTTCTTGAAGA
AGGCACTTAGCTTTGGCCACCTGGCGCCTGGTATCATGCC
TGGCACGTAGTAGACACTCAGTATATGTTGGAGGCATTGA
CGACATCTTGAAACCCAGGCATCCTGCAGCTGAACTCCCT
TCACTCGCTCCCTTGCAGAGGTGGGTGGGGCCTACTTCCC
TGACTCTGCTTTCTGGAATCTGGGGAAATGGAGTTGGGAA
GGAGATGGCACACCTCACAGGGGAGGGGCCTGCCTCACCT
CATCACACTGGACCAGGACATCATGGGCACAGCAGAAGGA
AATGAGACATAGCTGGCAAGGAAATAGACCAGGAAATCTT
CCCCGCGGAACAGGAAGCAGGGTGGAGCATGGGGGCTGAG
CTTCCGCAGGAGTGGGAGGGAGGAAACCTGGCTCCTGTGC
CGCAGGTCCTTCCAGCTCGGCTCTCAGCCCAGCGGAGCAG
GGGCTCTGCAGCCTGTGGGAAGGGGTCCTTGTGGACTCCC
AGCTTGGCTCTCAGCCCAGTGGAGCAGGGGCTCTGCAGCC
TGTGCGAAGGGGTCCTTGTGGACTCCCAGCTTGGCTCTCA
GCCCAGTGGAGCAGGGGCTCTGCAGCCTGTGGGAAGGGGT
CCTTGTGGACTCCCAGCTTGGCTCTCAGCCCAGTGGAGCA
GGGGCTCTGCAGCCTGTGGGAAGGGGTCCTTGTGGACTCC
CAGCTTGGCTCTCAGCCCAGTGGAGCAGGGGCTCTGCAGC
CTGTGGGAAGGGGTCCTTGTGGACTCCCAGCTTGGCTCTC
AGCCCAGTGGAGCAGGGGCTCTGCAGCCTGTGGGAAGGGG
TCCTTGTGGACTCCCAGCTTGGCTCTCAGCCCAGTGGAGC
AGGAGGTTACAGTGAGCTGAGATCGCGCCACTGAACTCCA
GCCTGGGCAACAAGAGCAAAATTCCATCTCAGAAAAACAA
ACAAACAAACAAAACCACCTACCCTACTTGTCCAACATCT
TCCCACTGGGCTAGAAGCTCTGTTGGGGAAGGGACCATAT
TTCGTTCACCATTCTATCTCCCACACCTAGTGCAGTCCTG
TAAACATAGTAGATACTCAATAAATATGGTTGAATAGATG
GCCACAGGAAGTAACTAGAGAATGATGGAAATGGGAATCT
CATGACCAGGCACTAAGTCTGGGCCAAAGACAAAGCCAGA
GAGTGAGAGTGTCTACCCTTTCCTGATCCATAAACAAAAC
AAACAAACAAAAATCCTGAGGAGTTATTTGAAAGTCCAGC
CCATGAGCTTCTGTGGTTCTTTCACATGAGCCCAGCCAGC
AATGGGACTGGCTTGATCAAGCTCCCTCTTCAGTGCATCC
AAAGCCCTGGGCTAACTTGAACTAACCTCAGGGCTGGGGT
TAGGGTACCCCAGAGAAGGGAAGAGAGGCCCTGTCATTAG
GAAGCCCTTGGACTAATGAGAGAGACATGAAGGTGCCCTT
GGCAATTTCACAGCCTGATGGGAGAGATGGGGTCTACAGG
TGGACAGAGGCTCAAGAGAGAAATAACAACAATAGCAAAC
ACTGATGGACATGTACCACGTGCCAGGCATTGCTTCTAGC
ATTTTATGTGTATCAACTCATTTCATTTTCACAAAACCCC
ATGGGGTAGATAATGTTATTGTTCTCATTTTACAGGTGAG
AAAATTGAGACGCAGTGAGGTTAAGCTGCTTGCCTTAATC
GCACAATCAAGACGTGGGGTGGCTAAGATTTAAGCCCAGG
CTGCTGGCTCCAGAGCATAAACCACGATCCCACAGCATCT
CTGGTATGAGTGATGCGTGTAACTGCAGTGGACACAGTCC
CAAAGCGAAGTTAACCACAGTTAGTTAATGAGCATCCTAG
AGGAGGATAATGCTGCATCAGGAAGGACATGGCTTGGTGG
AAGAGGCAGGAGAAGGATACCTTGGTTGCAGGGGACACAT
AAGTGATGACTGAAACAGCACAGGAAATTCTGCTTTCAAC
TCAACCAAAAGGCAGAGAGATGGAATTTCTTCTCCCTTCC
CTTGGCTGGAAGACAGTGGCCATGTTGGAGGCCAGCTTCT
AATCCCAACTGAAACCCCCAGACCCAGCACACTTGCTGTG
ACAGGGCACACCGCTGTGCCTGCCTGCCCCTACTCTGCCC
CCATTCTGCCCCCAGTCCCTGCCTCGGATTGATCAGAAAC
CTGGTATGGCCTGGAGAGGAGGCACCTGGGGAGCAGAGGT
GAGAAACAGACTCAGCGCCCCTTGGCACTTGGGGGAGGGA
GAAGGCTTCCAGGAAGCACTTGAAGAAAGGATAGCCATTG
AACCAGAGAATGGGAAAGAGAGAGCTGGGTGGAGCCTCTG
AAGATCTGGCTTATTGAGAAAGCTTCAGCTGAAAGGAAGG
GATTTGTTGAATGAAGGAAGAGAAGAAAAACAGTCTTCAG
TTCTAAGCATGAGTCAGGGTGAGGTGCCTAATACTACGGT
CACACATCCTTGTGCCTAGCACAGTGTCAGGGCCCACAGA
AGATCTGACAAAATTGAACCCAAATAAGCAGGCTTTGCAG
CAGAGGCAGACACCTTAGCTTGGCCTGAGATTCCCTGAGT
TATCAGTACTGAGGACTGGGGTCCCACTGGTGGTGGGAGT
GCCTCAGGACCAGCCCAGACTTTCAGCCTTGGAGGTGTGC
TTGGATACAGTCCTCAGATGTGTAGTGGGTCCACACTAGA
GACATGAAGCAATCCTCAGCTGCTTTCACATCCCTCCCAT
CAAGGGCCTCCTTGCTGTGCTAGGCACAAGAGCAAAGCAC
CTTGCCCTCGCCTAATGCTTAGCCCAGATTTCCTCCCCCA
TAGAGAAGGTTCAAATATTCCCGGCTCAGTGCTCCCTTTC
TCAGGCCTGACCCTCTAAACTGGTCTCTGAATCCTGGAGC
AACAAGGGGGCTTCAGCAGGTTCCTGTGCTGGACAGCTCC
CAGAGCCCCAGTTCCAGGGTGGAGCCTGCCCTTCCTGCTG
TTCTGCCACAGGGCTCTACAGAGACAAGGCTGTCCAGAGA
AAGGTCAGCTCCCTGTAACTCCCACAGCCCCTCACTCACT
TCACCTCACGACCCATGTGTCACAGAGAGAACCTATTTCC
AATTCTCCCTCAAGGGATTATGCTACTTTGCTGCCTGCCT
ATCCTCCTCTCCCCATCCTTTTAGAGTAACCCAGCAGAGC
CAGGCCTCAACTATGCTGATCGAGAGTTCATGAGGCCTGC
ATGGTGAGCTCTGCCACCAATCTGGACTAACCCAGCTTTG
CCTCTGGCTACTCAAAGTACACAAACCTCTGATTACAGGG
CTCTCTTCAAGCTGGCTCCTAAGGCTCCCTGCTGCAGGCT
CCTGCAGACCCCATGCAGCCCGGGAGCTCCACAAGCTTTC
CATTCCAGCAACCACCTCCTCCCCTCCCTTTCTCCTGGGT
CATCCTGAGCCCCAACCCTGCCTTGACCAAGAGGCTATGA
AATGAACAAGTGAGGCCAAAATAAGGCCCTACCCACATGA
TGTACTCCCATAGTCCAGGTGTAGCGGCTGCTTGGGCCCA
GAATGGCCTTTTGATCTACCAACAGGCAAAGAAGTACCAC
TCCCGGGCAACCCACTCGGGTCCCCTTCCATGCTGTGGAA
GCTTTGTTCTTTCACTCTTCACAATAAACCTTGCTACCAC
TCAAAATAAATAAATAAATAAATATAAAAATTGTTTAAAA
GTGCCACTCCCTTGCCTGCTGCCAGACTTCTTGGCTCTCA
GCTCATGGCTGGTGCTATTCTCAGGATGGCTTGCTACATT
CAGCCTCTTCCCACCTGCACTGATGGTGGTCCCACTACCC
CAACTCCCCAGGGCCTGAAGGCAGAGTCTTAACACCTGCT
CTTAATTCATCACCATCCTGGTGAGCCTCCAATGGCCCCA
GGCTCATTCATCCTCCCTGCAGCTGCAACTAGAGCAAAAG
CAGAAGGAACAGTACTGAAAGCAGAGAGTGGCTCAGACTT
GGGAAGAAGCCTGTGCTGAGGCCAATAGGAGCCACAATCT
GATGGTGGGAGAGGAAAAAGAACATGTATTCAGACACATG
CTAAACTGCCCCCTAGCCTTGCCCCATGACAATGTTCCAG
TCATTGCAACATACAAATTACTGCACATATCGTGCGGGCC
CAGTACATGGAAGCTCAGGGGACTCCTGAGAAAAGACAGA
ACCAGAAGAGAATGTGCCAAAAGAGAAAGGCCACCAACAT
TTGGATAAACTCTTCCTTCTGGATTAGATTCTGCAATCTT
CTGACTCATCTCTGTCTAACTGCCGCCCCAGGGCCTGACT
AATTGCAGGAAAGTTGAATGCAGCCAAAGAAAACAGAGGT
AGATGTTAGAAGAGTCCCAGGTTTCCAGGGCTTGGAGGGA
GAGCAAATGTCTTAATTTATGGGCATGCATTAGCCTTCCC
CATGGGAGAGGAAGTTGTCTCTGGCCAGGAGAATTTGAGG
CCCGAGGACCCAAGTAGCCCCACCTGCTGACAGGCTTGTG
GGGTTGATAGATGAATAGGGCCTGAAGCTGGAGACGATAG
GGCTGGAAAAGGCATCAGTCACCTAAGGCTTTATGAAGCT
AGTGGCGGCAGCCGTGATCAAATACCCTATTCCCACCCCA
CATCCCAACCACAGTTGCAGCCCCTACTCAACCCCAGATA
TCAAAACTTCCACCTTCCAGATGAGGCAATACTGCTTGGT
GTCTGGGGCAATTTAAGGCAGGACTTGGCAACATCTTTGG
TGATGGGAGCCTCATGCAGACTGAACAATGTCCACAGATG
CCCCCAGTAATCAGGAACAGGGAGTGAGATGTGACTGCGA
GAGGATACAGCCCCAAATTGAGAATGGTAGTATCTGAGAG
TGACAGGAGAGGGCCACCAACCGCATCCCAATCCTCCCTG
GACTCACTCCTGGTCTGATGGGTAGAGCTCTGAGCTGGGA
GGTAAAGACTGGGTCCCCTCCCAGCTAGCTGAGGCCCTCC
ACCCCTTTCTGCAAAGTGCTATCATCTTGCCACCTGGACC
CTAAGACCTGTGCTTTTCTCTCATTCCCTGCTGGGTACAA
TTGATTATCTCCTGCTTGCCACTCTCTATGTATCTCAGTC
TTCAGAGCACAATCCAAAGACCACCTCCTCCAGGAAGCCT
TCTGCACCAGGCCCCCCATTCTTCAATTAATGACTCCCAT
TTACTGACTGACTCTCCACCTTACATGGAATAAGTGGGCA
AAGTGCTGCCTACAGAGCACCAGCCTAGAAGTCAGGAAAC
CCTGGTTAGAGCCGCAGCACTGCCACACTGGCTGTGTGAC
TCTAGGGAAATCACTTGCGTGCTCTGAAATCTGTTTCTTC
TACAAAATGAGGGGTGGTGCTAGGAGCCTCTGGGTGATGG
AGTTCTGCTTGTTCTGTGAGCTGTTGTCCCACCCCACCCT
TTGCCAGAGGACTATGAGCTTTCCCAGGGCAGAGACTGTC
TTTCCCTCTCTGCTTCAGGATTGTATCTGCTGTTGCTGAA
TACACAAATACTTGCTGATGGCAAATGGGTGGATGTGTGT
GCTAGCAGGAGGCAGTGAGAGGAGAGGCAGGCAGCTTTTT
AGAACGCTAATGGCCCAGGCAGGTGTGGCTGGTGCTTCCC
ATGCAGGTGGGGCAGCTTCCCGTGCCTCAGGAGCCCTGCC
TCGGGAAGAGAGGAGGGTGGGGGCTTGAGAGGGGAGGGAG
AGAAGGCACCTCTGCAGACTGTCCTCGCATTGTCTAGCCT
GCAGCCTGCACAGGCCGCCTCATCAAAGACATCGCCAAGC
CCTTCCTTAGATTGTTCCAGACCCTGAGCAGGGTTGCTAT
ATCTAAGGCTGAGTAGGGGCTGCAATCAAGAGCTCAGAGG
TTGGTGGCCCTCTCCTGTCATTTCGGGTGCTGTCCTTCTC
AGTTTGAGCCCATGTCCCTTCCTTTCCCTGCCTCACGATT
CAGCTTTCTCACCTTCCCAGACTTCTTGCCGGTCGCAGAA
GAGGGACAATGCTGCTCAGAGGCGGAATATGCTCTTGAGA
GGGAGATGCAAGAGGCAGCAATTCACAGGCCAGAAGGAGA
TGTTGCAGCTGGGGTGGGGCCCAGGGTGGAGCGATAGGTC
TCCTACACGGAGAGCCAGCCAGCAGGCTGCAGAACTGCAG
ACATTTGCATACATCTGCATACATTTATGCACACTTATTT
TCTGTCCCAGTGTCAACCTAGCTCCCCACACCCTCCTTCT
ATATGCCAGGCCAGCTCAGCCCCTGCAGTCCAGGCAGGAC
AATACCTGGCTGGGAGCACCTGGGGCTACTCAAAGGCAAC
TGAGCCCTGGGAGGGACCCTGACTCGGGGAGGTTGTGTGA
ACAATCCTTCCTCTCCTCACCTCTTGACAAAGAGGCCCTC
TGAGCACAGATCTCCTATGGTGCCAACCTGTCACTGCTAA
GGGGTGACAACGACTGCAGCCCCCCTCCCCTGCCTCTTCT
CCCCCAGGTGACCCCATCACACATTAAGGATGAGAAGAAA
ATCTGTGTGGAGATGGAGAGATGCCTTTGGGATCTTTGAC
TCCAACACCGTTTTTTTGCAGGAGAGGCAAAGGAAAGGGC
TGAACACTCAATTCAGTCAATCTGTCCGTGTTGCTTACTT
TGGGACAGACACCACTCTAAAGCCCAGGAATTCAGCAGGG
GACAGAATAGCCCCAAGTCATCCTCTAACAGCTTGACTGC
ATGCGTTGGAGAGAGGGGCCATTAAGAAAAAAGAAAGATA
GCAGGTTAGATGGTGCTAAGTATGCGGAACAATAAAACGA
GAGAAAAGGCAAGGAGCACCAGGTTGGGGTGACATGGCCG
TTAGAAAGACACCTCACTGCCTGCGATCTTCAGTTATCGG
CAAGCTGGTTAACAGGACCGGAGGTACAGTCGGCCCTTCT
AACGCCTATCCCACCCCATTCCACCCAGCCACTCCTTCCC
ATCTGCTTTTCTGGGCTGGAAAATGGGGCAAAAAGAGTTC
TCAGATGGGGCAAGAGGCCTGGCCGACTCGGCTAAGCCAG
CCCACTGGCTTGTGGCCTAGATGCTCCGATTCCTGGCCCC
AAGCGCAAGCCTCACCCACCCAAACAGCAGCTTCCCCTGC
CGCCCTTCCTCAGCTGGGCCTGGGCACCTCGCAGCATGCA
GTCATTAACACCTGTGTCGGAAAAAGCAAGCCAGGGATTG
CCAAGGACCAGGAAGCAGAGGATTAATGGAAAGTTTCTGG
AGAGACGAAATGTTCTAAATCATGATTGTGATGGTAGTTA
AACGACTGTATATATGTGTCAAAACTCATTGAATTTCATT
TAATGTAAATTATACCTCAATAAAGCTGCCAAAAAAAAGG
AAAAAAGTAAGGCAGGAACTACCTAGCTGGGGAGATTTTG
TAATGGAACTGAGAGGCAGATGGGACCCTGGAAACACTTT
ATTCAACATTTACTGGACAGACTGAGATCAGAGGGCCCTG
GTTACATTTCCTACCATCCCTTACTAGTGGCATGACCTTG
GGTACTTACCATTCACCTGATTACCTCACTTTCTGCATCT
GTGAAATGGTGTAATCCCAGCACTTTGGGAGGCTGAGGCA
GATGGATCACTTGAGGTCAGGAGTTTGAGAACAGCCTAGC
CAACAGGGTGAAACTCCATCTCCACTAAAAATACAAAAAT
TAGCCGGGTGTGGTGGTATGCACCTGTAATCCCAGACACG
CTGGAGGCTGAGGCAGGAGAATCGCTTGAATCTGGGAGCC
GAAGGTTGCAGTGAGCTGAGATTGGGCCACTGCACACCAA
CCAGGGTGACAAAGTGAGAATCCATCTCAAAAAAAAAAAA
AGTCTTCCCCAAAGGATGGTTGTGAGGATCAAGCTACATA
ACATAACTTTGGGGTCATCCCATAATATGTGCTCAGATAA
TAACAAATAACAGGCTGGGCATGGTGGCTCATGCCTGTAA
TCCCAGCTCTTTGGGAGGCCAAGGCAGGTGGATCACTTGA
GCCCAGGAATTTGAGATGAGCCTGAGCAGCATGGCAAAAC
TCTATCTCTACTAAAAAAAAAAAAAAAATAGCCAGAAGTG
GTGGTGTGCACCTGTGGTCCCAGCTACACAGGAGGCTGAG
GTGGGAGGATCAATCAAGCCCAGGAGGCAGAGGCTGCAGT
GAGCCAAGATCATGCCACTTCACTTCAGCCTAGGTGACTG
AGTGAGACCTCTTATCAAAAAAACAAAAAACAAAACAAAA
AAAAACACTTTATTCAACACTTACTGGGTAGGCATTAACT
TAAGTGCTTTACACATATTAACTTAATTTAACATTTCCCT
ACAAGGTACTAAATATTACTATCCCCATTTTATGGATGAG
GAAATTGAGGCATAGATGTCAATTTCCTTCTCCTTTCCCT
ATCTGTAACATGGGCATTTTCAACCTTTCTCTATTTTTAA
CTCTGTTTCTGCTGCATGCTAATGGGTGCTCTGGGGTAAA
AAGCTTCCATATTCAAATAAATTAGAGAAGTATGGGGCTG
AATAGATTTCTTTCTTAAAAAATGGAGATATAATTCAAAT
ATAATGAAATCCAAACTTTTGGGACAGGCGCGGTGGCTCA
CACCTGTAATCCCAGCACTTTGGGAGGCCAAGGTGGGTGG
ATCATCTGAGGTCAGGAGTTCGAGGCCAGCCTGACCAATA
TGATGAAACCCTGACTTTACTAAAAATGCAAAAATCAGCT
GGGCGTGGTGGTGTGCACCTGTAATCCCAGCACTTTGGGA
GGCTGAGACAGGAGAGTAGCGAACCCAGGAGGCAGAGGCT
GCAGTGAGCCAAGATCATGCCACTTCACTTCAGCCTAGGT
GACTGAGTGAGACCTCTTATCAAAAAAACAAAAAACAAAA
CAAAAAAACACTTTATTCAACACTTACTGGGTAGGCATTA
ACTTAAGTGCTTTACACATATTAACTTAATTTAACATTTC
CCTACAAGGTACTAAATATTACTATCCCCATTTTATGGAT
GAGGAAATTGAGGCATAGATGTCAATTTCCTTCTCCTTTC
CCTATCTGTAACATGGGCATTTTCAACCTTTCTCTATTTT
TAACTCTGTTTCTGCTGCATGCTAATGGGTGCTCTGGGGT
AAAAAGCTTCCATATTCAAATAAATTAGAGAAGTATGGGG
CTGAATAGATTTCTTTCTTAAAAAATGGAGATATAATTCA
AATATAATGAAATCCAAACTTTTGGGACAGGCGCGGTGGC
TCACACCTGTAATCCCAGCACTTTGGGAGGCCAAGGTGGG
TGGATCATCTGAGGTCAGGAGTTCGAGGCCAGCCTGACCA
ATATGATGAAACCCTGACTTTACTAAAAATGCAAAAATCA
GCTGGGCGTGGTGGTGTGCACCTGTAATCCCAGCTACTAG
GGAGGCTGAGACAGGAGAATTGCTTGAACCCAGGAGGCAG
AGGTTGCAGTGAACCAAGATCATGCCACTTCACTTCAGCC
TAGGTGACTGAGTGAGACCTCTTATCAAAAAAAAACAAAA
CAAAAAAACACTTTATTCAACACTTACTGGGTAGGCATTA
ACTTAAGTGCTTTACACATATTAACTTAATTTAACATTTC
CCTACAAGGTACTAAATATTACTATCCCCATTTTATGGAT
GAGGAAATTGAGGCATAGATGTCAATTTCCTTCTCCTTTC
CCTATCTGTAACATGGGCATTTTCAACCTTTCTCTATTTT
TAACTCTGTTTCTGCTGCATGCTAATGGGTGCTCTGGGGT
AAAAAGCTTCCATATTCAAATAAATTAGAGAAGTATGGGG
CTGAATAGATTTCTTTCTTAAAAAATGGAGATATAATTCA
AATATAATGAAATCCAAACTTTTGGGACAGGCGCGGTGGC
TCACACCTGTAATCCCAGCACTTTGGGAGGCCAAGGTGGG
TGGATCATCTGAGGTCAGGAGTTCGAGGCCAGCCTGACCA
ATATGATGAAACCCTGACTTTACTAAAAATGCAAAAATCA
GCTGGGCGTGGTGGTGTGCACCTGTAATCCCAGCTACTAG
GGAGGCTGAGACAGGAGAATTGCTTGAACCCAGGAGGCAG
AGGTTGCAGTGAACCGAGATCATGCCACTGCACTCCAGCC
TGGGTGACAGAGCAAGATTCCATTTCAAAAAAAAAAAATC
CAACCTTTTTTTTTTTTTTTTTTTGAGGTGGAGTCTCACT
CTGTTGCCCAGGCTGGAGTGCAGTGGCCGGATCTCGGCTC
ACTGCAAACTCCGCCTCCTGGGTTCACGCCATTCTCCTGC
CTCAGCCTCCCGAGTAGCTGGGACTACAGGCGCCTGCCAC
CTCACCTGGCTAGTTTTTTGTATTTTTTAGTAGAGACGGG
GTTTCACTGTGTTAGCCAGGATGGTCTCGATCTCCTGACC
TCGTGATCCGCCCATCTCGGCCTCCCAAAGTGCTGGGATT
ACAGACTTGAGCCACCACGCCCGGCCAAAAAAATCCAACC
TTTTAAATTGTACAATTGATTGGTTTTTAGTATACTCACT
AAGTATGCAACCATCATTACTATCTAATCTCAAAACATTT
TCACCTTCCCCAAAAGAGACCTATCATCAATAGTAGTCAT
TCCCTATTTTTCCTGTCCCCAGCCATACCAACCACTAATT
TACTTTCTGTCTCTGTGGATTAGCCAAAATTCATACCTGG
GTGTGTGGCTCACACCTGTAATCCCAGCACTTTGGGAGGC
TGAGGTGGGAAGATCATTTGAGGCTAGAAATTCAGACCAA
CCTGGGCTACACAGAGAGACTCTACAAAAAAAAACTTTTT
TCAAATCAGCTGGGTGTGGTGGAACCTACCTACAGTCCTA
GCTACTCAGGAAGCTGAGATGGGAGGAACGCTTGAGCCCA
GGAGTTTGAGGCTGCAGTGAGCCATGATTGTGCCACTGCA
CTCCAGCCTGGGCAGCAGAGCAACACCCTATCTCTTAAAA
ACAAACAAACAAAAACTCATATAAATGAAATTATACAATG
TGTGGGCTTTTGTGTACGGCTTTTTTCACTTAGCAAGATG
TTTTCAAGATTTTCCATGTTGGAGCATGTGTCAGCACCTG
ATTCCTTTTTATAGTTGAATAAGATTCCACTATATGATAT
ATCACATTTTGTTTATCCATTTATCACTCATTAGGTTATT
TCCACTTCTTTGGCTATTATGAATTTGCTGCTGTGAACAT
CTGTGTACATATGTCTTCAATTCTCTTGAGTATATCTCTT
GAGTATATACCTAGAAGTGGAATTGCTGAGTCAAATGGTG
CCTCATCTCTATTTAATTTTTGAGAAATTGCCAGACTGTT
TTCCAAAGCTGCTGCACCATTTTACATTTCCACTAGCAAT
CTATAAGGGTTCCAATTTCCCCACATCCTTGTCAACACTT
GTTACTGCCTGTCTTTTTTGTTTCAGCCATCCTAGTTGGG
GGGAAGTGGTATCTCATGTTTCAGTTTGCATTTTTCCTGA
TGACTATTGATGCTGAGCATATTTTTAAGTGCATATTTTC
CATTTGTGTATTGTCTTTGGAGAAATGTCTATTCAAATAT
TTTGCCTACTTTTAATTTGAGTTTATTGTTGAATTTTAAG
CATTCTTTTTTGTTTGTTTGTTTGTCTGAGGCAGGGTCTC
CCTGTGTTGCCCAGGCTGGAGTGCAATGGTGAGATCTTGG
CTCACTGCAACCTATGCCTCCTGGGCTCAAGCTGTCCTCC
CACATCAACTTCCCAAGTAGCTAGGACTACAGGCACACCA
CCATGCCTGGCTAATTTTTGCATCTTTTGTAAAGATTAGG
TTTTGCCATGTTTCCCAGGATGATCTCAACCTCCTGGACT
CAAGCGACCCACCTACCTTGGCCTCTTAAAGTGTTGGAAT
TACAGACATGAGCCACCATGTCCAGCAATCATTCTTTATG
TATTCTAGATACTAGACCCTTATCAGATATGTGATTTACA
AATATGTTTTCTCATTATTTGAGTTGAGTTATTCACTTTC
TTGATAGTATCATTTGAAAAATAAAAGTTTTGTCTTTTTT
TTAATTGTGGTAAACTACACATAACATAAAGCTTACCATC
TTTGTTTTTGTTTCTTTGAGACAGGGTCTTGCTCTGTTGC
CCAGGCAGGAGTACAGCAGCACGACCATGGCTCACTGCAA
CCTCAGTTTCCTGTGCTCAAGCCATCTTCCCACCTCAGCC
TCCTGTGTAGCTGGGACTACAGGTGCACACCACCACGCCT
GGCTAATTTTTGTATTTTTTGTAGAGATGCAGGGGTAGGT
CTTGCCATATTGCCAGAGTTGGTCTCAGATTCCTGGGCTC
AAGTGAGCCTTGACCTCCCAAAGTGCTGGGGTTACAGGTG
TGAGCTACTGTGACCAGCCTAAAACTTACCATCTTAACCA
TTTTAGATGCACAGTTCAGAGGTGCTATGAACTGAAATGT
GTGTCTCATACCCTCCAAATTTGTATTTTGAAGGTCTAAC
CCACGTAACCTATAGTGTGGTTATATTTGGAGATGGGGTC
TTAAGAGGTAAGTAAGATTAAATGAGATCATATCGGTGGG
GCCCCTAATTCAATAGGGTAAGAAGACAAAAAGATACCAA
AGATCTCTGTCTCTCCCCCTCTGCTTCTCCCCTTCTCTCT
TCTCTCCCTGCTCTCTGTCTTCTCTTCTCCCACCCCCATG
TGTGCCTGCACACTGAGAAAAGGCTGTGTGAGGACCCAGG
AGGGGGCGGCCACCTGTGAGCCAGGAAGACAGACCTCACC
AGGCACCAACCTGAGCCCCTTGATTTTGGACTTCCAGACT
CCAGAACTGTGAGAAAATAAATTTCTGTTGTTTAAGCCAC
CTAGTCTGTGGCACTTTGTTATGGCACGCAAGCAGGCTAA
CACAGGTGGTACTGATTAAGTACAGTCAAAGTTTTGTGCA
ACCGTCACTACCATCTAGCTTCAGAGCTCTTATCATGTTG
CAAAACTTAAACTGTACCCATTAAAAAATAACTCTCCATT
TCTCCCTCCCCTAGCCCTGGCAACTCCCATTTTACTTTCT
GTCTGTAGTGATCTGACTACTGTAGGTAACCCAGAGAAGT
AAATCACAGAGTGTCTCTTTTTGTGGCTGGTTTATTTCAC
TTAGCATTTCATCAAGGTTCAGCCATGTTGTAGTATGTAT
GAGAATTTCCTTCCTCTGTAAGGCTGAATAGTATTTCATT
GCATATCACATTTTGTTTATCTATTCATCCGTCAACAGAC
ACATGGGTTGCTTCTACCTTTGGCTATGGTGAATAATGTT
GCCATGAACATGAGTGTACAAATATCTCTTTGAGATTCTG
CTTGCAATTCTTTTGGGTGTCTACTGAGATGTGGAATTGC
TGAATCATATGGCAATTCTATTTTTAATATTTTGAAGAAC
TGTCATACTGCTTTCTATAGCTGTTGCACCAATTTACATT
CCTATCAATATTGCACACAGATTCTGTTCCAATTTCTCCA
TATCATTGCCAATGCTTGTTACTTTCTGTGCTTTTGATAG
CAGCCATCCTATTGGGTGTGAGGTAGTATCTCCTTTACGT
CTTGCTTTGCATTTCTTAATAATTAGTGATGTTGAGCATA
TTTTCATATGCTTGTTGTCCATTTATATATATTCTTTGAA
GAAATGTCTATTCAAGTCATTTGCCCATTTAAAAAATCAG
GTTTTTTTTTTTTGTCATTGTTAAATTGTAGAAGTTCTTT
ATACTTTCCAGATACTAGACTCTTATCAGATATATGATTT
GCAAATTTTTTTTCCTAATCTGTGGGTTGTCTTTTCACTT
TCTCGATATTTTCCTTTGAGGCACAAATGTTTTTAATTTT
GTTGAAGTCCAATTTGTCTATTTGTGTGTGTGTCTGTGAA
TGAAGAGCTTCTCAGAGCCTTTCCTATGTTCATGTAGATC
AGGATTCCAAAAGACAGATGGATCTTACTGCATTTCCACA
ACTTAGCTGACCAGAGAAACCTAGTTCTGTGCCTCCCTCC
CCCATCATCATATTCTCCTCACAGAATAATTTGCAAGTCA
CAGAACAGAATCTGAAATGTTCTGCTTTAAGGGTTTTCAG
TACTCCATGAAAAACCCTTCAGCAGAAGATGAGGCATCAC
ACATTCAGAATCCTAAAACCAGAATAGATCCAGCCCAGTG
CCTGACTTCAGGGATGAGGGCCCAATGACCTGCTTAAAGC
TTGGGAGACTGGGAAGAAGATCAGGCCCCTGGGACAACTA
CCCGATTGGGGAACTCAAGACAGGAAGCATGTGTCTTATC
AGTTGTGCATGGGACTGGGGCTGGGTGGGAGGACCTTGGT
CAGTTTCTTCCAGAGTGAGGATTTTAGGCCCATCCTTCAC
TCTTGTGAGCCTTTGGTTTGGAAAGGCAAGGGCTCTTCTC
CTCTCCTGTGGGATGCCAGGACTTGGGCTGCCTGCCAGCT
GGCCAAGAGCTTCCTTGATTCCCTGCTCCACTGTCTGCTC
TGGACTCTCCCCAAATCCCTTTCTCTGGATGACTCAGGGG
CAGATGAGTAAACTGAGTGAAACAGCCAGAATCCAGGCCT
TGGTGGAGCATCTGGACTGGCCCAGTCTGTCAGCGGGGCT
AATGGGCTAAGCTCTGGGCGGTTTCTTATGGACTCAGAGG
AGATTCTACAAACAGACTCAGGAGGGCTTTCATAAGGCTG
CTGTGGGCTCTGCTGGACACAAGAACATCCCAAGCTGGAG
CCAGCTGCTGAGATAGCAGCTGTATTCCATCTCCAGGATT
TGGTTTACCCAGATGACAACAAGGTCCAATGCCTGACAAT
TATACAACTTTTTCTTTGAGAGTCTGCACACACATCTCAG
GCAATCTCTTAGTCACATGGGAGACCAGAGGGGCAACAAA
ATTCTTTCTCATTCACTCCTTCCTAATACATTATGACTGG
AGAATCTAAATGGTTAGAATCCAGATTCTTTGTTTTTATA
GCTGCATATAGAGTAGGTTACATTTCCCCCTCTATATATA
GCTTTATCTTGTAAGGAGTCATTAGGTGGGCAGTCCCTAA
AAACATGGTGTCATGAAAAGAGCAATGGTTTTACAGTCTC
ATAAATGTGGGTTTGAATCTAGAGCGCTCCAGGTACTGGA
TGATTGACCTTGGACCACTTCTTTCACGTCTCTGAACTTG
ACATTGTTCTTACACTTAAAATGGAAATAACAATACATGT
GAAAGATCTGGAACATATCGGTGGTTCCATAAATGCTAGT
TTCCTTCCTAAATTGCATTGTACAGAAAAATCATCACAGG
TGATGGAATTTCTCAATTGGAAAGGATCTTGGAGATGATC
CAGTTGGATTCTTTAATTTTTCAGAGGGGGAAGTTAGAGC
ACAGAGAGAGTAAGTGACTTGCCGAAGGACACGCTGCAAA
GTGAGATTGCTACGTTCTACTCAATCCAAGTCTCCCTGGG
AAGCTGAAGGCTCTGACTGGCTCCTCTCCCCTAGACACAA
ACACTGTTCTTCTTAGGCTATTTACGTGCTTTATCTTGAG
GCTTGAGTTTTGACCACTGGAAGCACTATTGGCCATGAGA
ATAGAAGACCGGAGGTTTACACAGTTACTCCAGGGAGCTG
ACAACTTCAACAGCTCCTGATTTATTTCCACGGCTTCCTT
GGGAAGAAAGGAGAAAAAGGATTTCAAAGGCTCAAAAAAG
ATAAATTTTTTGCCCAAGGACACCCAGCAAGCTTGTAACA
GAACCATGCCAGGGCCCCAGGTGCCACCCTCTGTCCCAGA
GCCATTCCTACCAGCTTCAGCTGCCTCCTTCACACACTCA
GAGATTCCTCCCTCCAGCAGGGAAGGAGTTAATGCCAACC
TCTGTTGGCCTCCGCAGGTGCTGCTCTTGAGAAAGAGCCC
CTTAGCAGAGTCTACAGATAATGGGAGCAGGAGAGATAAC
GAGCTTTCTGTCTTAATTGCAGATGGGAAAAAGGGTTGGC
TTGTTGGAGGGCTTGGACAATTAACACAGCTGGGGTACAG
GGCCTGATGAGCCCTGGATGGGGCCTTGCCCCTGCTGTCT
CCTCTCCGACAAGCACAGCGATCAGGGCTATTATACTAAC
ACGGGCGAGCCTGACGCAGCGTGAGCCTGGCCGAGGCACA
CAAAGAAATCAGCCAGGCAGGGAGGAGGCTAAGAAATCAC
CAAATGGGCCAAGCCCCAGAGGGTGCAGAGCCGCTATGGT
TGGCCCCATTCAGACACCTGGACAGTCAGAAGATGGGCTG
AGCCACACAATGCCAGGCCTTGGGTCCGGCCCTCAGAGCT
ATGGCAGCGGATGCTGAGGGGTCCTGTATACACAGTGGCC
TCCTGTAGCCTCTCCAAAGGCTAGGGGAACAGGGAGCCGC
AAGGGTGACAGTTGAGATCAGAGAGTGGGGTGTGATTGGG
TCTCAGAAGGAGAGCGGTCTGCTTGAGCTCCTGTCTAGCT
TATTGAAGGGTGTCAAGGAGCTGGCCCCTAGCCAGCAGCT
TTGCAATCAGCAGGCAGGGGCTGTTGACCAGGCTGGGACC
GGACCTCAGCACTTTTCCTTCACTAAGGTCCCCAGTGCTC
TCCCATTCTCCCACTCCCGAGGACAGGCTTCCTCACATGA
GCCCACCTCTCTGAGATACCAGACACTGCGGAATCATGCT
CCTTTGTTGGATTTCCCTGCCCCTTGCCCTCTGAGCCTGT
ACTGGGCCTTTCCTTCTCATCTATTCCTCACTATTCCCCA
GCTCTTCTCTGTGTGGGAGAGCTGGCTGGCTGATTCCTGT
AGGCTGATTTTCCCAGGGCCCTGGGTCAGCTGGCTTCTGG
CTGACTTCTGCCCACAGGAGACACTGGAGGAAGGGAGAAG
CCAGGGGATTCCTCTCTCTTCCCCTCTACCTCAGGAGGCA
TCATAGCAATATCCATGTCCCCTTGGAGGCCCAGCCCTTC
CAAGACTGGTCCTGTGCGCTTCCAGGTTCCCAGGATGTTG
GTTGCTTCTGCCATGGATTAGCAGCTGCTTCCTCCCCTAT
TTGACTCGTCAGCTCTTCTCTCCCTCCTGTAGCCGGTTCT
CAGCACTAAATTTCCTCTCTTGCAAATGTGAAAAGTGGTT
TCTGGTAAGAATGACTGATGCAAACTTATGACTGGCCTTG
CCTTGCCCTTCTCAGACTCATGTGTGGTGTCCCGCATGGC
TCCTCTTCTGCTGACCACTTCTGAAACATGGCAGCTCTGT
TCCTGGTCTTTAAAAAAAAAACTCTTAAAACCTTATCGGG
AGCTCTATTTTTTTTTCTTTTTTGAGACAGAGTCTGGCTC
TACCGTCCAGGCTCGAGTGTAGTGGCGCAATCTCAGCTCA
CTGCAACCTCCGCCTCCTGAGTTCAAGTGATTCTCATGCC
TCAGTCTCCGGAGTAGCTGGGATTGCAGGCGCTCACCAAG
ACATCTGGCTAATTTTGTATTTTTAGTAGAGACAGGATTT
CACCATGTTGGCCAGGGTGGTCTCAAACTCCTGACCTCAG
GTGATCTGCCCACCTCGGCCTCCCAAAGTGTTGGGATTAC
AGGCGTGAGCCACTGCGCCCGGCCAGAGCTCTGTTTTTAA
CTACTGATTCTATGTAATGACTCTCAAATCTGCCTCTCTC
TGGCTTTAACTTCTCCACTGAGACACTTGTCCACCTGACA
TCCTTACTGGGCTGCTCACAGACTCCCCAGAGTCAACACA
GCTAAACTCCGTTTTTCTTTCCCTCTCAAAATCTGATGCT
CATCCTCTCAGATGGGGATACTGAGCCAAGGCATTAAGCT
CCTCCTTTCTCCCACATCCATTCCAACCTGTGACTCTTGT
CTCCTAAATCTCTCTCAGGATTATCCCTGCAACCCATCTC
CGCCACCACTGCCTATGTTCAACCCTCACTCGAACCATAA
CAAAAACCCGCTCGCTGGTCTCTCCACTCCCTGCCCTGTC
CATCCCAGGATGACTGCTCAGAAACACAAAACCCTTTAAG
GGTTAGCATGGCAAACAACGCCTTCTGTGATCTAGTCTCT
ACCCCATTCCCTACCTCTGCTAACTTCTCCTGTTTTGTCT
TCCTTTCCCTATGCTATGCACCGGCCCCTACGAACAACCT
GCAGTGAGTGGTCTGCCCCTCCTGCTGTCTGATGCCTCTG
TAGCTGCTGTGTTCCCTGCTGGGATGCCCTTTACCATCGT
GTCCATCCAGAAATCCATTTCAAAGTTTAGCTCAAGCATA
ATCTACCTCCCCTAAGAAGCCATTCTTTCCCCTACCCCAT
CCCAGGTAGGGTGATGACCCCCACCTCCTTTAAGCCTCCA
GAATATCTCATATTCTTTTTTTAAAGACAGTCTCACTCTG
TCGCCTAGGCTGGAGTGCAGTGGTGGGATCTCGGCTCACT
GCATTCTCTGCTTCCTGGGTTCAAGTAATTCTCCTGCCTC
AGCATCCTGAATAGCTAGGATTACAGGTGTGCACCACCAC
GCCCAGCTAATTTTTTTACTTTTAGCAGAGACGGGGTTTC
ACCATATTGGCCAGGCTGGTCTCAAACTCCTGACTTCAAG
TGATCCACTCGCCTTGGCCTCCCAAAGTGGTGGGATTACA
GGCATGAGCCATCACACCCGGCTGAAAACCTCATGTTCTA
AATACTTGGATGGTATTTGATCTATTTGTTTGCTAGGCTT
TGAATTCTTTGAGAACCAAAAAAAAAAAAATTTTATTTGT
CTTTATGGGCTGGCACAGAACAGGTGTTCAAGAAAATTTC
TGGGAGCTGGAGTACTGGGACTGTTAATTTTAGCTGTCAG
CTTGATTGGATTAAGGGATACCCAGATAGGTGGTAAACAT
TATTTCTGGGTATGTCTGTCATGGTATTTCCAAAAGAGAT
TGGCATTTGAGTCAGCGGACTGAGTAAGGAAGATCCGTTT
TCACAAAATGTGGGCAGCCACCATCTAATCCACTAAGGGC
CCAGGCTGAACAAAAAGGCAGAACAAAAAAGTGAATTTGC
TCTCTCTCCTGGAGCTGGGACACTTTTCTCCTCTTGCCCT
TGGACATCAAGAACTCCAGCTTCTCTGGCTTTTGGATTCT
GGCATTTGTGCCAGAGACCACCCTTCCCCGCAGTTTATCA
GGCCTTTGGCCTTGGGCTGAGAACTACATCATTGGCTTGC
TTGGGTCTGAGGCCTTTACACTTGGAGTGAGCCATGCTAC
TGGCTTCCCTGGTCCTTCGGCCTGCAGACAGCCTATCATG
GGACTTCTCAGCCTCCAAAAATACATGAGCCAATTCCCAT
AGTAAATCCCCTCTCGTGTATCTATTTCTATATCCTATTG
GTCTGTTTCTCTGAAGAACCCTAATACAAGAACTTTTCCT
TATTCCTCCCAATAGTTGTACTTACAACTAAAAACCCTGG
ACATCATATATAAAGCAAACATAAGAAGACTCTGAGAGGT
GGAGATAAAAAGGTAGATTGGGGCCAAGCATGGTGGCTCA
TGTCTTAATCCCAGGACTTTGAGAGGCCGAGGTGGGCGGA
TCACTTGAGACCAGGAACTCAAGACCAGCCTGGCCAACAT
GGTGAAACTCCATCTCTACTAAAAATACAAAAATTAGCCA
GGCATGGTGGTGCATGCCTGTAATTCTAGCTACTCGGGAG
GCTGAGGCACGAGAATTGCTTCAACCTGGGAGGCAGAGGT
TGCAGTAAGCCATGATTGTGCCACTGCACTCCAGCCTGGA
TGATAGAGTGAGACTCTGTTTCAAGAAAAAAAAAAGGTGG
ATGCGGTAGGGACCTTGAGACTCAAGGAACAACATGGCGA
TGAGGTGTCTGAGTTTGTTTGTTTGTTTGTTTCCTCATAA
ATTCCAGACTTGGAGCTGAAGAGGTCATTAACCCAGAAAT
GCCAATGGGTGCAAACAAAAGAAGCCTCAACAAAAGCCTG
CTTTCTCCAGCCAAAGACCAGGAAACTGGCAGCTCAGAAA
GACAGAAAACTTCTTTATTTATTTTTTTTTTTGGAGACAG
AGTTTTGCTCTTGTCACTCAGGTTGGTGTGCAACGGCATG
GTCTCGGCTCACTGCAACCTCCGCTTCCCAGGTTCAAGAG
ATTCTCCTGCCTCGGCCTCCTGAGTAGCTGGGATTACAGG
CTTGTGCCACCACGCTCAGCTAATTTTTATATTATTAGTA
GAGATGGGGTTTTGCCATGTTGCCCAGGCTGGTCTTGAGC
TCCTGACCTCAGGTGATCCACTCGCCCTGGTCTCTAAAAG
TGCTGGGATTACACGTGTGAGCCACCATGCCTGGACCAGA
AAACTTTTAGATGATAGTTGTTTTGAATGATGATAGTTGT
TCAAACTTTTAGATGATAGATGGTTCACTCCAGCCAAACA
CCATAAGAAAAACTGTGGCTCCCACTTTCATCCAGGGCAG
CGAAGGGAAAGTGGGGAGCCTAGAGTCCACCCTCACCAGG
CCGTGATGAGGTGTCCAACAGCCCCACCAGGGTGGTGTCA
GAGAAAACTGAGTAGCAAGCCCAAACTTGCATCCCCTCCT
TCTGGTAATGAGGCCATTCATTGTCAGTGGAGCCCATATG
CAGAGCTTGGACTTCCACCCTCACCTAGCAGCAATAAGGC
ACCCTTCCCCATTCCCACAGTATGGTGTAAAGGAGGCCTA
GTGGAGAGACAGAACTTTCACTACTACCCAGAGATAAGCC
ACCCTCAGCTCAGTTCCCCTGGAGACCAAGTAGGGGGCTG
AAACTTCTACCCCTAGCCCAGGGATAATGAAGAACAAAGA
ATAGAAGCTATAAAGAAGAACCAAATGGAAAATTGTAAAC
TGAAAAATACAATAACTGAAGTATTGAGCTCAGTGGATGG
GATCAACAGTAGAATTAAGGAGAACAATCAGTGAACTGGA
AGATAGAACAATAGAAATTAACCAATATGAACAACAGAAA
GAAAATAGACCAAAACAAAAAGCAGAGCAGATTCTTAGGG
ACCTGTGGGACTATAACAAAAGATCTAACTTTAACGTTAC
TGAAGTCCTGGTAGGAGAAAAGAAAGAAGATGTTGCTAAA
AAAGTACTCCAAGAAAAAATAGTTGAAAACTTTCCAAAGT
TGGCAAGAGACATAAACCCACAGATTCAAGAATCTGAGCA
AATGCCAAACAAGATAGACCTAAGGAAAGCACAAATTAAG
CACTGCAAGTTAAAGACAAAGAAACAATCTTGAAAGCAGG
CAGAGAAATCGGAAACCTTCAATCTACAGGGAGAAAGGAT
TCGAATGACAGTAGATTTCTCATTGGAAACCATGGAGGAC
AGGAGGAAGTGGCACAATATTTTTCTTTTTTTTTTTTTTT
TTTTGAGACGGAGTTTCGCTCTGTGGCCCAGGCTGGAGTG
CAGTGGCCAGATCTCAGCTCACTGCAAGCTCCGCCTCCCA
GGTTCAAGAGATTCTCCTGCCTCAGCCTCCCGAGTAGCTG
GGATTACAGGCTTGTGCCACCACGCCAGCTAATTTTTATA
TTATTAGTAGAGATGGGGTTTTGCCATGTTGCCCAGGCTG
GTCTTGAGCTCCTGACCTCAGGTGATCCACTCGCCTTGGC
CTCCCAAAGTGCTGGGATTACAGGCTTGAGCCACCGCGCC
CGGCCAGTGGCACAATATTTTTCAAGTGTTGAGGGGAAAA
AAAAACTGTCAGCTCAGAATCCTATACCCAGTAAAAATAT
TCTTCAGGAATGAAGGAAAAATCAAGAACATTCTCAGATG
AAGGGAAACTAAGAGACTTTGTTGCCAGAAGGACTATGCA
AAAAGAATGACTAAAGGAAGTTCTCCAAGCAGAAAGGAAC
AGAATAGAGAATCCAGAAACAGATCACACAAATATGTCCA
ACGGATTTTTGACAAAGGTGTAAAAGTAATTTAATAAAGG
AAAAACAGCTTTTTCAAAAAATGGTGGTGGAGTCATTGGA
CATCCATAGCAAAAAAAACCAAAAACAAAAACAAAAACAA
AAAACTAAGTCTCAGACCTCATGCCAAAGTTAACCCAAAT
GGATTGTGTGTTTAAATGCTAAACATAAAACTATAAAACT
TTGAGGAAAAAAATAGTTTAAAAATCTTTGGGATCTAGGA
TTAGGCAAAGAGTTCTTAGACTTGATAACAAAAGCATAAT
CCATAAAAGGAAAAATTGATAAGTTAGACTTCCTCAAAAT
TAAAATGTTTCATTCTATAAAAGACCCTGTGACAATGTTG
AAAAGACATACAGAATAGGAGAAAATATTTGTCAACCACA
TATCGAGCAAAGAACCAGCACTTATAATACAGAAAGAGCA
ATCAAAACTCAACAGTCAGGCCAGGCACAGTGGTTCACAC
CTGTAATCCCAGCACTTGGGAGGCTGAGGTGGGAGGATTG
CTTGACGCCAGGAGGTTGAGGCTGTGAGCTGTGATGGCAC
CAGTGCACTCCAGCCTGGATGACAGAGCAAAACTCTGTCT
CAAAACAAAACAAAACAAAACTCGTCAAAAACCAAACAAT
TCAATTAGGAAATAGGCAAAAGACGTGAAGAGATACAGCA
CCAAAGAGATGCCTAAATAAGCACATGAAAAGAAATTCAA
AATAATTAGCCATTAGAGAGATGCAAATTAAAACCACGAG
GAGATATTGCTACATACATATTAGAAGGGCTACAATTTTA
AAGCAATGACAATACCAAATGTTGGCGAGATGCAGAGAAA
CTGGATCATTCATACATTGCTGGTAGAAATGTAAAATGGT
ACACCCACTTTGGAAAGTGACTTGGCAGTTTCTTAAAAAT
TTTAACTTGCAACTAATACATGACCCAACAACTGTATATC
TCAGAGAAATGAAGACTTAAGTTCACACCAAAACCTCTAC
ACGAATGAATATATTAGCTTTATTTTTATTTTTTGAGAGA
GAGGGTCTCGCTGTGTTGCCCAGGCTGGTCTTGAACTCCT
GGGCTCAAGGGATCCTCCTCCCTCAGCCTCCTGATTAGTT
GAGATTACAGCCACATGCTACCATTCCCAGCTTATCTGCT
TATTTTTAATAGCCCCAAACTGGAGACAATCCCTGTCTTT
CAATAATGAACGATTAAACAAACTATGGTACATCTATATC
ATAGAATATTACTCAGCAACAGAAACGACTGAACTATTGA
TACATACACCTGGATGAATCTCCACAGAATTATGCTGAGT
GAAAAATAACTGTTCCCAAAAGGAATATGCTCTATGATTC
CATTCATGTAACATTCTTGAAATGGCACAAGTATAGAAAT
GGCGAACATATTAGTTGCCAGGAGTCAAAGAAAAGGTGGA
GGCAGGAGAGAAGTGGGTGTGGCTATAAAAGGGCAACATG
AGGGATCCTTGTGGTGACAAGACTGTTCTGTATCTTTACG
GCAGCCAGACCAATATCCTGGTTGTGATATTGTACTACAG
TTTTGCAAGATGTTAACATTGGGGGAAGCTCGGTAAAGGG
TATCCAGGATCCCTTTGTGGTGTTTCTTACAATTGCATGC
AAATCTACAATGGTCTCAGAACTAAAAGTTTAGTAAAAGT
CAACAGTTGTGGAAAGCATGCACGAATGAGTAATTGAGTA
AGTGAAAGAACACAGGAAATTGGAGAAGAAATACCCCATG
CCCGGTGATCAAGGACCAAGACACAAATAGATGCTCTAGG
CTACAGTCTCTCTTCATAATTTGTCCCTTCCCTCCTTCCT
TCATAATAAACTCAAGAAACGCTTTATCAAAGAAACTCTC
CTTAACTGGCCTCAGATTTTGTTATGTCACCACTCTGTGC
TCCTCCAGGACTCCTGTTAATTTTTGACATTAGATATTGT
CCTTGTTTGGGTTTGGATTTTCCTTCCAATCTAAGGGGCC
CCTGAACGTTTCCTCCATCAGACTGGGGGCAGCCTAAGGA
CAAACACCTTCATCATCCCATTGGACACCCCTCCCTAAAG
TAGATATGCAGTTCTGAATACTGCAACAGAATTCAATACA
AGATCTGCCAACTCCAGTGAATTTAGGTGTTCCCAAAGAC
AGATGTCAATAAATACTGGCTGAGTTGAACTGAACATGCT
ATAAATTCCCTAATACACAGGACTAGATCCTACAGCTCAG
CAGTTCATAGGGCAATAGACTAAGAGACAAAGGATCAAGG
AGAAAGAAGGGCAAGAAGGGTAGAAAGATAGTAAGGACCA
GGCTGAGATGGGCTTAGGGGGTCCACAAAGAACCCTGAAG
AAGACACATCTGTCTCTCTCGAGGTCTCTGTCTCTGGTCC
TCTCCCCAGCAGCTTCCCAAACTCATTCCCATGAAAAGGG
AAGCACTGAGAGTCCCAGGGGTTAGAAACACATCAGAACA
AAAAAAAAGTCAAGTCACTTTTAGCCATTCCACTCTGCAT
CAGGACTTCAAAGGAGAAAGCACCATCAAGGTGGAAGACG
GGCCCTTTGTGTCAGCTGCTGGAAAGTCTTCGGCTTTTCC
AGGCAAGGATTAGGAAATGGCCTGGGCACTTTGCAGCTTT
CCTCTCCCCATGCTAGTGAGTATGGGGCCTCTGGCACTGT
CTGTCTTCCATGCGTCCCTAACCAAGCGCCATGAGCACCC
CAGTCTGAGCAGAGGCTGAGCAACGCGTGGGCTGGCAACA
AGCCCCGCAGCTCTGCTTCCTTCCACCCGAGACACTGAAT
CTGTCTGTGTAGAGGATAAACAGAGGCAGGGAGGGTCAGG
GCTCTCAACGCTGCTGACGGTGGTGGTAGCAGACGCAATG
GTGGCTCCAGCTAGTTTCTGGCAGTGGCAACAGAATTGAT
CTGAGCAGGCTTCTTGTGCCATGACTTGAGCTGTGGTTCT
GGCTACCAGTCTTCCTTGGAAGCTGCAGGTTTCCCAAGCC
TCATTCTGCAGCCTTCCCTCTTGCTCAGTAAGTTACCAGG
ATCTCCAATGAGCTCTTTTTCTGTGATGTTAAGCAGGGTT
GAGTTCCTTTACTTGCTCACAGGAAACCTGAGGTCCGGGG
TGGGACTGACCACCACAGGCTCTGGGCTGCCCACCCTGAC
TCAGAGTGCTGGGTTCATCCTGCTCCTCTGCCTGGTGCTT
TCCCACAGCTAACGACCACTCGACCCAAACCCATCATCCT
GTAAAGTCCAATTCTCATGCCACCTGCTCCATGGAGCAAT
CTTGGATCTCTCCAGAGAGTGAATGTCTCTCTTGTCAACA
CTCCCCAGCATTTTACCTGACTCTTTCTGTGGGGATTTCA
CACTTCTTACTTTAGATTATAGAAAGTTGTGCATGACTTT
TCTCTCTTACTACATGGTGAGTCGCCTGAGGCTGAGGTCA
CCTCTTATTTTCTCCCTGTACCCAGCCCAGTCCTCCACAC
TGAAGAGTGCTCAATAAATGCTTATAAATAGAACTCTACA
GTTTGTTTAGACTCGTTCTTTTTTTTTTTTTTTTCTTAGA
GACAGGGCTGCACTCTGATGTCCAGGCTAGAGCGCAGTGC
CACCACTATCATAGCTCACTGTAGCCTCAAACTCGTGGGC
TCAAGCAATCCTCCCGCCTCAACCTCCCAAGTAGCTGGGA
CAACAGGCACGTGCCACCATGCCTGGCTAATTTTTAAAAT
TGTTTTAGAGACGGGGCCTTGCTATGTTGCCCAGGTTGGG
ACTAGGCATTCTTAACTTGGGGTCCAGGTACACCCCTGAG
CTGAATGTAATGTGCATTTTTTGGACACAATGCCCACAGC
TTTGATCAGATTCCCAAAGAGGGTGCATGACTCAAAACCA
ATTAGTAATAGATAATATTTGTTGAGTGTTTACTAGGTAC
CTGGCACCATTCTATATATTTTTCATGTATTAGCTCTCTT
ACTCATCACAAGAACCCTGGGAGATAGGTACAGCAGGCAG
GCCTGGAGCAGAAGACAATTTGGGCCCCTCTCTATCATGA
TGGAGGGTCCTGACTGCAAAACAGGAGGCGGGCGGTGTGT
GACAGACATGTAGGGCAGGGGACAAAGCTCTCTGTCAGGA
AGAACTTGTGCAGAGGCAGGGCAGGGCAGGAGCTCCATGA
GGGTTTACCTGGGGTCACATGGCTCCTCTTCAAAAAGACT
TGTTTTTATTCCCCTCCCTTCCTTCCTTCCTTTCTTCTTT
CCCATTGAAAAAGTGTGAATATGACACAGGTGTGCACACA
CACACAGACACACACACACACACACACACACATATCAGGA
GATGAAACATTAACTGGACTTAGCAGCTACATTCTGTGAA
ATCAGCACTCCAGGGTCAGTCCCCTGTGGACTGCCTTGAC
TTGATGTCCTGCCATCTGTACATCCTTTGAATCAGTCAGG
GTGTCTGGCCTAGATGGTAAATTCCTTAGGGACAGGCCCT
GTGCCTGTGCATAATTCAATGTGAGCTTGATCAACACAAA
TGAACATTGTCAGGGTTTTAAACAAAGTTTGATTATTTAC
TTTTGAAGGAGGGCTCTTCCATGCAACCTTCCCGGTGATG
ACACCAGTTTCTTTTCTTTTTTTTTTTTTTTTCAAATGCA
GAAACAATGAACAGTTTATTGATAATTTGATTAATTTTTT
TTTTTTTTTTTTGAGACGGAGTCTTGCTCTGTCGCCTGGG
CTGGAGTGCAGTGGCCGGATCTCAGCTCACAGCAAGCTCC
ACCTCCCGGGTTCACGCCATTCTCCTGCCTCAGCCTCCCA
AGTAGCTGGGACTATAGGTCACCACCCTCGGGCCTCAAGG
TTTTTTTTGTATTTTTAGTAGAGACGGGTTTCACCCCAGA
ACATTGTGGGATGGTCTCAATCTCCTGACCTCGCGGATCC
CGCCTGCCTCGGCCTCCCAAAGTGCTGGGATTACAGGCTT
GAGCCACCGCGCCCGGCCTAATCTTTTTTTTATTATTATT
ATACTGTACGTTCTAGGGTACATGTGCATAACGTGCAGGT
TTGTTACATATGTATACTTGTGCCATGTTGGTGTGCTGCA
CCCAACACCAGTTTCAGATGGAGCTGACCTTGGGCTGCAG
GGCTTAGGCTTCTAGAAGGTGAGATGGGCAGGGGCAAGAT
GGAGTAGAAAGGAGCAGGGTTGGACAGCATGGGAGGAGAT
GGCTAGGGAGACAGAAAGAGAAGCGATCCCCAAGAACCGC
ACAGCTGGAAACCAACCCCTGCCCCAGGGCATCTACTTGA
GCAATGAAGATTAATCTCTGTTGTCAACCCCTGCATGGTT
CAGAGCAAGCCACTTAGCTGCCTCCTTTGAGTCTTGTGAT
GACTTGCTGGTAAGGTGTAAGACAGTCATTCCTATCCCCA
TTTCACTGATGGTGATAAAGGCTAAAAGAAATTAGAATCT
GGCCAGGCACGGTGGCTCATGCCTGTAATCCCAGCACTTT
GGGAGGCCAAGGTGGGTGGATCACAAGGTCAGGTGTTCGA
GACCAGCCTGGCCAATATGGTGAAACCCCGTCTCTACTAA
AAATACAAAAAGTAGCCAGGCGTGGTGGTGCGTGCCTGTA
GTCCCAGCTACTAGGGAGGCTGAGGCAGAAGAATTGCTTG
AACCCAGGAGGCGGATGTTGCAGTGAGTCAAGATCACGCC
ACTGCACTCCAGTCTGGGTGACAAAGCAAGACTCTGTCTC
AAAAAAAAAAAAAAAAAAAAAAAAAGAAAAGAAAAAGAAA
GAAAAGAAATTAGAATCCAAGTCTCCTGACTCCAAATCTT
GAACTTGGCCTACCACACAACGCTGCTGTCAGGGAACTAT
GGAAGCCAGCTTAGGACCCAGGGTTCTGTAGCCTGGAGAT
GCTGTGGCCCCTGCAGAAGCCCACCATACTTATCGCATGC
CTCAACCTGGAGGACCAAAAACCCCTGCTCCTTAGTTTCC
TCACTATCCCATGATGAATCTCATAATTTCCCCCTTAATC
TGTGATCACATCCTCCTCTCTGAGGAACCTGAATAAAACA
CTGTCTCGTATAGGCCTTTTGTCTGGAAGGTGCTCAGTGA
CTGTTAGCGGAATGAGGGATCAGATGAATGAATGAATGAG
TGAGTGAACTTTAACAATTCCTTATGGGTGCATTAGGCAC
ATTAGATATTCCCCTTTCCGCTATTAATAGATGGTTATAC
CAGAGTATCATTAACATATGTGGTACTGTTACCCACTCAA
ATTGTCTGTGCCCTTCCCCTGTGATAAACAATTTTGCCAA
GAACATTCTTGCAGCTAGATCTTTGTACACATTGATGATC
ATTTACTTCAGTTAAATTCCTATGTAATCCCACTTTAATA
ATGGGATAAACAGAACCAAATTAGGAAGGGAAATTTGCTG
CAAAAGAAAAAAAGGTCATAATAAGCAATTCTAGGCAAAA
CAGAACGCCTAGCCAGGCTTCCAGTTCTTGACTGTGGATA
ATTAAGGGGCCCTTGCAGTTCTACTGGGCACCCATAGCCA
GAGACCTAGGGACAGCCCCAGAATGCTCACTCCGTGGTCC
CCTTTGTCTGTGATCTCATCATGGTGGGGGACTGGTTTCC
CAGCTGTGTGACAAACTCCCTGACGGCAAGGACTGCATTC
CCCGGTGCCTGGAGTCTGGCAGTACCTGGAACAAATGTGG
AAGGTGCTCAATATGTATCTTCTACCCTGGTCTGCAGGCA
TATTAAGCCATGACTGTGTAGGAAAGGGAGCTGTCATTTA
TTTATTGGGCACCAATTATGTGTCAGGTGCTGTACTAGGA
ACCCTGCATACATGATCACATCCATTATCTCACTTCATTC
TCACAGCAACTCCCAACACTACCTCCCCTTTCTGATGAAA
ATAAGGCTCAGAGAGGTCAGTCTGACTTCTCCTTCATCAC
ACCATGATGGCAATTGTGCTTAGTCCCAATGGCTAGCCCA
GAGACCTAGGAGCCAGGGCCTACGAGTCCACACAGCTCAC
TGTGGACACTGACCACTCTGCTCTTTCAAAATCAATGGCC
ACCAGACCCGGTGGGGCTGATACAGCCCTTGGCAGGGAGA
GAAGCAGTCACAGGACATCTCAACCCTGGCAGGGGTGGAT
TGCGGACACAGAGAAAATGGGTGCTGAGATTCAATGAAGC
TCAGGAAATGAGACGGCTTTGTTGCCTTAGCAATGAGCAA
CCAGAGTCAGCGGCAGAGCAGAGGCAGCTGCAGGGCTAAT
GGTAGAAAATAGACCATGCTGTCAGGTCTGAGGTTCCAGA
GATGGAGAATGCGCAGAGGCAGCCTTCTTCCTAGACCTGG
GCTTCTGAGAACAGGCCTCCGCCACTGAGAGAACAGATCC
CAAGTGAGGAAGACTCAATGTGCCTGGTTCCTCTTCTGAG
CAGAAAAGGGAGAGTGCCTGCTGGGGTTCCCCCATACCCT
AGCCCTGGCCCTGGTCACAGCCCTCAGCCAGCTCAGGAAG
ATCCTCCAGTATAGGCCAGGCTGTAACAGGGAGAAAAAGC
TTTTTTTTTTCTCACTGGTGGGAGATCAGGCAAGCATCTC
CTTGGCCTCTCTGATGGTTTCACCACACCCAGCCCTGAGG
ACCTATTATCCTCTATTCTCACATAAGGACAGGTACTCCC
AGAGCAGGCCTGCTGGCTGGCTGGACAGCCCTTTCCCATC
AGCAGACCTGTACTTCTCATTGACTGGGCCTGCAGGGCAA
GAGGCAATGGTAGGAGTGCTGACCAGATGCCCCTGGAACT
AGAGAGGGACAGAATTCAGGGCTGTCTTGCCAAGCATTCT
CCTGATAGCCGGAAGGAGGGGCCTGACCCTGGCAGTTGCT
TGATCTTTGGGTCTGCTGAGTCTGCCCTAGAAGGGAAGGA
AGAGCAGCCCTGGGCACAGCCTGCATGTGGGCCATGGGCT
CCAACCAGGTGGGGAGAGAGCCTGTTTCCTTCCACCTGCT
CCGACTTTTTTGTTTGGTGTTTTTCAGGTCAGCCTAATCA
GGGCACACAAGAGGCCAGAGAAGCGCTCACCCTGGTTGGC
TGTGGTGCCTCTTCTTAATCACAATAAATAAAATGAAAAT
GGTGTTTTACAGTTAAAATATTTCCACATCCATTATCTCA
TTTGATCCTCACAATAACCTCAGGAGCTGGACAGGGCAGG
AGGTGTCTTTCTTGTTATTTCACAGGTAAAACAGCAACTG
AGAAGTAAATTGACTTGTCAACGATCACACACTAGTGAGA
AGCCCAAGAGCTGGGTGTCTGTTTCCAGAGCCTTTGTTCT
TCCCCCTTCTCTGTGGCCTTAGGAAAAGGTGTCCAGTTGA
GCAAAGGGAGAGAACTGGACCAGCGGAGACTGTAAGGGGC
TTCCTCATGCAGGGGTTACTAACTGTTTCATCCTGAACCC
CTGCAGTCCCATGATCACAGGGCCCCTCTCTGTGTGCGGC
CCCAGCAAAGTGATGCAGAGAGATGGGCACTCCCAGAATC
ACTGTACCTTCCCTAGATCATTTTTAAAAGGCAGGCATAC
CCTTGACAACCTGGAGCATCTTATATGATGTCAGCTGGGA
AGGATGGCAGAAAGATGGCTTTGAGAACCTCTAAGATGAA
GAGATGAAGGATGCAAGGATCAGCCTCCGGGTCTATGACA
CACTTCCAGTGTCCCTGGTGCTGGGTAAACCAGTGTGCTT
TGACTAACCTGGAGTCATTTGTTTCAAGAGCTGAAGATGA
TGCTAATTTTGGACATCAAAATCCTTCACAAATCAAAGCG
AGCTCTGGGTTGGCCCTGGCATCAGGGGAGTTCACGCCAT
AGCTGTGAACTGCTGCAGCTGCTGGTCGCCCTCATGTACC
AAGAGGTGGCCAGGCTGACTTGCACTGGAGTGAAGCTGCC
ACAGGAGCCAGCCCAAGATCAGCCTAGACCTTCATGGGCC
TGAGCACCTCTGGAGGGGCTGGCTTTTCATACCTGGATGA
GATTTTGGTCAGCTCTGTACTGTCCTCAGGGCTGCTGGTG
GTTCTGAACAGAAGTCCTAGGGGCTGGGGGAGTGGCCTGG
GTTTGCCAGAGCAAGGAGAAAACACGCTTCTCCCTGGGTG
TCCTGCTAACAGGAAGCAGCTGGGAGGAGTGGGGAACTGA
GGTGGCCCCACCTTGCAAAGAGCTCCAGGCTCCTGGACTA
CCCAGTCTGACCTTCCCAGTCTGACCTTCCTCCCTAGGAC
CTGCCATTCAAGCCCACTGACCCAACTTCTGTGCATGCAG
GAGGCACATCTGAACTTTTAGACTAAACAGACACCCTAGG
AAAGAAGAGGGAGTCGGTGAGCAGCCTGAGGACCCAGAGA
CCCTTGCAATGGAGCCCTCTTCCCTGAGCACATATTGTGG
GACAGGACGCATTGTTTATATTATATTATATATTATATTA
TATTAATTATACTATATTATATTTATTATATTATTGAATC
CTTACAACAACTTCATGAGGTAGGAGTGCTTAACATTTCC
ATTTTACAGATGAGAAAACCGAGGTCCAAGGAAGTAAAAC
AACATGCCTAATTGCCACAGTCGGTATCAAACTCACATCT
GCCTGGGGGCACTAGGCGGCCAGCATGTTTGGGGTCATGT
GTGTACATGCAGCCACCCCTCACACATACTGCACTGGACC
CAGTTGTGGCCAGACATACCACCGCCCAAAACTCAGAGGG
AACAGATACAGATACAGCACCCAACAAGAATTTAGGACGC
AGCCCTGGGAAGTGGTGATGGCGGTGGCGGTGGAGTGCTG
ATGCTCCGTTAACGAGTAGGCTTTGGGTGTTACAGGAAAC
AGACAAGCTGGGGTTCCAGGATTCTGGGATTGGCAGCCCA
GATCTACCCACAGGAAACTGTCAGCTAGGGACAAGAAGAG
CTGCCCACAAGACTACAACTGGGCAAGGGGCTTGCTCTGA
TGGCAGCCCAGAAACAAGCTGGAGGAGCAGTGGGAAGCGC
TCCGCAGCTGCCCCCCATTTCCTTTTCACCCTAGCCCACA
GCCTCCTTTTACTGTCAGCCCAGGATGCCTGCACTCCAGT
TACTCCTTAAGTACACAGCCCAGGCAGCCTCTGCCTATGT
GGCTCCCAGGCACTCAGAGGCAGTTTATGTACTCAGTTTG
CATGGCAGGGTCTTGGCGAAGGGGAGATGATGGTACACAA
CTGGACACACAGCTGGTTAAGGCACCCATGAAGCTCTGTC
TCCTAGGGTTGATCTTCTTTTGGGTCGGTTACCCTTGCTC
GGTGCTACATAGAGAAAGGACATTCTCGATGTGCAGCCAG
GGGCCTCACAAATATATACACGCAAGGCTTTGGGGTTTTG
GGTACCGACACAACTGGGAAGGCAGGTACCTACGGCTTGG
GAGAAAGCCATAGTCTCTCGTGGGTAGACATGTCTGTGCT
GTCGGAGAGACAATCTCCACTTTCCTCCACAAAGCAGCAG
CAGGTAGACCCTGGCCACGCTGGATTGGAACAGAGATCCC
AGGGCACTGTGAGTTCCATCTACCTGTGCCTCTGACAGCC
TTGGGCACATTAACATTGTCTATACACACAGTAGAGTCTC
ATTACTGATTCAGTTAGACCTTATGGATCCCTGAGATGCC
TCCCTGAGCAATGGTATCAGTAGAACCAAGAAGGGTGGCT
GAGCTCTGGCTCCCTTCGCCTCAGTCCTCCAGCTGGGTGT
TGTGCAGACTCCCCCCGATGCAGCTCTCCAGCCTCTTGAG
CACTTCACCTGGTGGCCCAGCTACTCCTGCGTGGGCTCTG
ACCCTGGTAACTTGGCAGGACAAGGCTCCTCTGGCCCAGT
CAATGCCCTCGTGCCTGCGGACAGCCCCATCAGAAAAAAC
AACAGAGGTAACCCCCTGAACCAACAGAAGCCTGTTCCCC
ATGAACAGGGTGGGGATGTTTGTCCGCTCCCCCCTGCAGC
TGATGGTTTTCCCATCTTGTCAGGCAGGAAGGGACAGGGT
GTGGGAAGGGTGTGATACTGATTTCCAACTGCCACCCAGT
TCAAGATCCTAATCAGAGTCCTATGAAGAGCAGCTGGTCA
TTTCTTTTGTCTTCCGGTGACGGGGGAGGGGGGGGTGGGA
GGGGATAAATGATTCCAAAACACTGCCTAAGGAAGTCAGC
ACCCTATGGTTTGGGGATTATAAATGAGGAGAGAATCACT
GATAGTTAAGCAAATTATGGTACATACATATGAAAGAATA
TTTAAAATGATGTGTACAGAGATTTGATCGATATAGAAAA
ACATCTGAGATAATATTAAGCAAAAAAGCAAAAATACAAA
ATGGTAGGCAGAGTATGATCTCAACAGTGTAGACAAACCT
GCCTTTAAAAAAAAAAAAAAAAAAAACCTAGAAGGAAATG
TTAACAGTGTTTGCTTCTGGAGTGGGGGATTGTGGCTACT
TCAAGCTTTTCTATTTTTCTATGATAAGCTTTGTTAATCG
GGGGGAAAAAACAGCACTAGTTAAAATTTAGGGGGAAAAG
GGAACCATGGATGGGGCACCTGTGCCCTCTGTGATCCAAC
AGCATCATCCCAAGGGAAGAAGGGTTCGAAGGGTTCTGTG
TGTGTTGTGGGTGGGCAGGGAGAGAAAGTACTGAGTTCTG
GAACAGCCCTAGAATCCAGGGGCTATGTTCTAGAGTATTC
CCGAGGGAGCTCTCGCCTGATGGGAGAGACACAGCCCCTG
CCTGGGGAACACAAGCTAAGTGCTGAGGGAGGGGAGAAAG
GCTGTAACAGCTGAGGGTGTGCACCCTGAGCAATATCACT
GGGTACTGGTGGAGCCAAGAGGGGAGGGCACAGGGGTGGG
TGGCAGTGGTGGGCTCAGGGGGAAGCCTTCCTGGAGGCGG
TGACCCTCAAGCAGACCTCCAAAGTGAACCGGGGTGTGGC
TGGAGCTGCCGGCATTTCATGGGGTCTGGAGAGTGATTCT
CAGAGCCAGCAAGAGAAATGCCCAGCAGAAGTGGCCTGCC
TCTCCCTGAAAGAGGTGGGCAAGCGTCACCATCAGAAAGG
TGTATGTGTCGGTGTCTGTGTCGGGAGGAACCTGGGAGGT
GGAGTAGAGTGTGGGGGAGGCCCCTGGAGCCCATAGGAAG
GAGTCTGGAAGTGATGGGGAGAGCTCAGTGCTGGCGTGGA
AGGAGAAGCAGCCAGGATCTGAAAGAAAGGACCAGTGCCA
GCCTTGACATGCAAGAGGGTGGCTGCATTTCAAATTGGTC
TTTTAAAGAAAAGTCTGAGAGGGAGGTGCTGAAGGGCATT
TGGGTGTTAATTTTTGGTTCAGTTCAGTGACTAGGGGTTG
GGGGAATGTCTGGCGCCTCCAGGGATAAAATGCTGGTCCG
AAGCCACAAGGCCCCTGGGAGGTCAAATCCACCTCATCAT
GTGGCCTGGGGTCCTGCCTTCAACTGTGTGGGCCTCAGTT
TCCCCCAGAGAGGCAGGGGGTGGGTGACAGCCCTTCTATT
ATCCTCAGGTCTCAGGGGCTCTGCTAATAAAAATGATTGT
AAAACGCTTTGCAAATAGCGATGCTGCCTCACAACGGAGG
CAATTCTTTCCCACAGAGGGGGCTCAGTTCCTGCAGGGAT
CCACTTGGAACCTCTCTGCCTTCCAAAGAAGGGGCCCTTC
TGTTCCCTTGTGATCTCAGTGAATACCACGTCCCTGGGAT
AGCCGTGGGCCGGGCCCCATGCCCGCTGCTGGCAGCCGCC
CTCACATAGCACAAGGGAAACTTTGTGTGCCTCCTAGGCC
TGGAGTGTGAGCTGCCAAGAGCAGGGTCAGTTTCTCCTCT
GATGGCGGAGGAAACCGAGGCACAGGAAGGGAGAGTGACA
ACGAGCCCAGCAGAAACCAGGCCCCATACTTTCTTATTTA
GAAAAGTACATCAATAACTAGCGTTTATAAGGCACCACAT
GGTTTATGTAGCAATGATGACAGCAGTAACTAAATATTTA
CTGAGCACTTAGTATGTGCCAGTCACCTTACATATATTAC
CTTTTTTTAAACATATGTTTATTCCTGCCAGCAATCCAGT
ATGATAGGAACCATTAGTGTTCCCTGTGGTAGGCAGAATA
ATGGACCCCAAAGATACCCATTCCCTTTTATTCAGAAGCT
GCAGATGTTACCATAAGTGGCAAAAGGATCTTCACAGATA
TGATTAACATTGAGGAACTTGGAACGGGTAGGGTATCTTG
GATTATGCAAGTGAGTCCATCTAATCACACGAGTCCTTAA
AAGCAGAGAACCTCTCCGAGCTGCAGAGACGCAGCGAGAT
GGCAGCATGAGAAGGACTTGTTCTGCTACTGCTGACTTTG
AAGATGGAAAAAGGGGGCCACACACCAAAGATTGAAGGTG
GCCTCCAGGAGCTGGAAAAGGCAAGGAAACAAATTCTCCC
CTGTAGCCTCCAGACAGGAACAAAGCCCTGCTGACACCTT
GAAATTAGCCCACTGACACCTTGTAGGACTTCTGCTGTAC
AGAAGATAAATCTGTGTTAAGACACTAAGTTTGTGGTCAT
TTGTTACAGCAGCCTAGAAAACCAATCAATTCCTATTTAT
TTATTTGAGACAGAGTCTCACTCTGTTGTCCAGGCTGGAG
TACAGTGGCATGATCTCGGCTCACTGCAACCCCAGCCTCC
TGGGTTCAAGGGTTCAAGCAAAATTTTCTTGCCTCAGCCT
CCCGAAAAGCTGGGACTACAGGTATGTGTCACCACACCCA
GCTAATTTTTGTATTTTTAGTAGAGACGGAGTTTCACCAT
GTTGCCCAGCTGGTCTCCAACACCTGACCTCAAGTGATCT
CCCTGCCTCAGCCTCCCAAAGTGCTGGGATTACAAGCGTG
AACCACCATGCCCAGCCCCATTTCCCTTTAATAGGTAAGG
ACGTTAAGGGTGAGAAAAATTAAAGCCACACTGCTACAAA
GTGGAGGAGCTGAGACTGAACTATTCCTTTCACACCTACA
AACTGACCACCTACAATGAGCCAGACCCTGGGCCAGGGCC
GAGGATGCCTGCCTGCCTTCCTTCCTTCCTTCCTTCCTTC
CTTCCTTCCTTCCTTCCTTCCTTCCTTCCCCTCCCTCCCT
CCTTCCCTTTCTCCCTTCCTCCCTTCCTCCCTTCCTTCAT
TTCTTCTTTCCTTTTTGAGACACAGTCTCGCTCTGTCACC
TAGGCTGGAGTGCGGTGGTGCTAGCATGGCTCACTGCAGG
CTCGACCTCCGGGACTCAAGAGATCTTCCCACTCCCGCCT
CCTGAGTAGTTAGGGCTACAGGCACACACTACCATGCCTG
GCTAATTTTTTAAATCTCTTGTAGAGATGGGAGTCTTGTT
ATGTTGCCCAGGCTGATCTCAAACTGTTTGGCTAATGTGA
TTCTCCTGCCTTGGCCTCACAAAGTGTTGGGATTACAGGT
GTGAGCCACCACTCCTGGCCAGGAATTTACAGTCCAAAGA
GAATTGCATCCCAGCCAGATCTGCCTGCCTGCAAAGCTTC
TGCTTGTCAGGACCACAGCATTCTGCCTTCACAGGTCTTT
CACACGTTACCTCATTCTATCCCTACAATAACACACTGAA
ATAGGGATCCATGCCCTCATTTTGCTGATGAGAAAACTGA
GGCTCAGAGAAGTGGGGTGTCAGCCACAAGGCCCCCACAT
GGTCACATCAGGCCCAGAACTCAAGCTCCTGGCATCCAAT
TCCAGATTCTGGGTTCTTCCTTACTTCTGATGTGGAGGGA
TCCTGCAGGCTTTCCTTGCTGCACCTGTGGCACTTGAAGC
AGACATGTGGGGTACCCCACCCAGCAGCGTCTTGGGGATT
GTAGTCTCATATGCTTTTCTCTGGGCCCAGTTCCAGCATC
TCCCAGAATGATACACCAGAAAAAAAATCGTGGTGGGTCA
GTAGCACCTTTAGGACGAGTTAACACCCCCTCTGCCATCC
AGGCTGGATCCCGGTGTCCAACGCTCGTTGAGGGGCTGTG
TCCTGAGGACAATGTTTCCTGCTGCTGCGATGCACAGGAG
GAGCATGCCCAGGAGCAGCGAGCCCTGAGTCGCACCACCA
GCTTGCTAAGCATGTCTGCATCCTCTGACGATCCGATCAC
CTCTTCATTAGTCTGTAGCTTCCCCTACACATCCTCTCCT
AGGACTTGACAAAAAGCCAAGATATTTCAATCAGGAGGCT
TAGGCCACCCTAAATACTCATAACCACCCACTCTGGTGAA
AACTGTTTACTATGCATGTTCCTGTGCATTACCTCATTGA
TTCACCCACCGTCCTAGGCTGTTATCATCCTCACTTTTCA
GAAAAGGAAACTGATGTTCAGACAGATCCTGTGATCCAAC
AGCATCCAGGATCTGGACTGAGGCATTAGACTTCTGGTGA
CTCGCTGGTTCCCTATTGACAGACTCTGTAGGCACGGCCT
GCCTTAGCCCTCCCTGCCTGCTCCCCTCCATCCACCAGGC
CCAGGAGAGCACCAACCACCTACAAGTACCCTGCAAGCTA
AAACAGAAAGAGATGCCACATTCTGCTCTCATACAGTCCT
AGAATGACCTGCTTAATATGACACCTTAAGCTCCACTCAG
AAAGAAGCTTGGAGCTTTCAGAAAGCAGTTTCAAAAGTGA
TCAGTCCTGCCAGGATCCTTTCAGACCGTACAGCTGTGTC
CAAGGCAAAGGGCCACTGCCCACCCGGGCCTGGCCCACCA
ACCCTGTCCTGCCTAAGGCTCAGGAGGCCCAGCTGCTGAG
GGCTTGCTGCGATGGAGGAGTGAGTCATGGAGCCTGGAAT
CTGAAGCCTTCCAGACTTTCACCCATCCCAGCCAACTTCA
CATCTGCCCTCCAGATGTCTCCACTTCGGAAATGCTTTCT
ACCGACTAGGACTCAAGGTCGGGGGGGCATACTTGACCTT
AGAAAAATACCTTCAGACTGGGTTTGGTGGCTCATGCCTA
TGATCCCAGCACTTTGGGGGCTGAAAGGCCAGAAGATCTC
TTGAGCCCAGGAGTTCGAGACCAGCCTAGGCAACATAGTG
AAACTTCCCAACCCCGCTGTCTCTACAAAAAAAAAAAAAA
TTAGCCGGGCATGGTGGTGTGTGCCTGTAGTCTCAGCTAC
CTGGGAGGCTAAGGTGGGAGAACGGCCTGAGCCCAGGAGT
TCAAGGCTGCAGTGAGCTATGATGATGCCACTGCACTCCA
GCCTGGGTGACAGAGCAAGACCTTGTCTCTAAAAAACCAA
AAAATAAATAAGAATAAATAAATAAATAGAAAAATGCCTT
TAGAACTTCCTTAGTCTCCTTGGTTGATTCTCAAACCTAA
AACTAACTGGGTGCCTTTGTTCCAACCACTGATAGTCTTA
TGCTGTGACAGTGCTTACTTACTGCCTAAGGGCCCTGAAC
GGTGGGTGACCTGATGGAGGAACAGAGCCCCCGCCTGCAG
AGAGTTCCCAGGCTGATGGGCAAGGCACAGTTCCTAATCT
CATGGAGACCCCAGGCTGAGCAGGGAATACAGCCTTGTCC
TTAACCAGATCCTACACTAATGGAACAGACGGAACCCTGC
CCGCAGGAACCCTACCGCCTAATAGGGAAAAAATGCCGTA
TCCATGGGGAGCTTCCAATGTCCAGAAAAAAAGGAAGAAA
AATCTAGAAACATGGATAATGAAAGTGAAGGAAACTAAGT
TCTATTGAGTGTCTAGCATATGCCAGCTACTGTATAGGTT
TAATCTTCTTTAATTCTCACAATTACCTCATTTACAGTCA
AGAAAACTAAAACACCCTTTTAGTTACCCAGCTAGTAAGT
AAGAGAACCAGGATTTGAACTCAGATCTGTGTAGCTCCCA
CATCCTGCTTTTGCGTAACACCATCTGTGATGAGGCAGAT
TCGCTTACCTTCTTTTCCCACATCACCTTTTAGGCTGGGA
GCTAGCTCTTGTTTCCTATGGCAAATCACCATTCTCACAA
TACTAAAAATTACTACACTTAGGACTTCTTCATTGACTGA
CAATATCCCACTGTCCCAGCAGCAAGAGGGACTGCTGACT
ATCTCTTTAAAACAAAGAGAAGAACTCACAAAGGACCTCC
CATCCTCCACTAGCAAGGGGTCCCACCCACCACAGAGGCA
AGCTGTGGTCAAGGCAGGGGCTTTTTGGGGTCTCATGGAG
AAAAGGTTCAGAAACCAAAGCCCCACCCCAGGTTGGCCCC
AAGCTAGTCACTGGATGAACACACTCCCCAGGACCTGTGG
AAAGAGTAGCGACTGCTGCACACCACGGGAAAGCCCGTGG
TGGTGGCGAATGCAACGGAAACGCTGACTATGTTCCCTGA
GCCCACTGTCTGCTTTGTGGCACCCAGGGCTGGCCTGGAA
CAGCAGCCTGGCCTTCCTGTCATTGTGCTGGAGCTCTGGG
AGGTCTCGGCTCACGGCAAGGATCCACTGATCCCAAAGCC
TTCTGCGGCTCCGCAGTCCCAGGGAAGGGGCTCTGCAGAG
AGAGGAGATAAAAATGCTGCCACGCAGCAACAGAGATGCA
CATCTGTATGAACATCAGTGTCTTTCCACGGGAACTTGGG
CATTGAAGGACTGGGAGACAGGATTTCATTAAATATCCTG
CTTCTCAGGGCCTGCTGTGGGGCAAGAGCTCTGGCAAGGA
GCCTAGAGTCCATTGCCAATTCCAGCTCCTCCTCTGCTTC
TCTCTGGCACCCCACACCACCCCAGATGCAGGGTCACTGG
GCTCTTGCCTGTTGGTCACCACACCAGGATGGCCAAGGCT
AGACCACTAGTAGTTTGGGATCTTCAATGGGACACGTCGT
CCTGGCCTGGCAGGAGGGATATGCTGATGGTGGAGGGGAG
GCTGGGGCTGGCTAAGGGGCCCATAACCCAAAGGGCAGAA
GATTCCATAAGAAGCAGCAGCCAGGCTGAAAAATTATTGA
TCTTTCGCTCTTGCCATCTAATAGCATTCTAGCCTGTCCC
ATACCCTATCACGCAAGATCCGTAATGGGTTTTACATTCT
GAAAAAATGAAAGCTACAGGAGAGAAAGGAAGAATCTTGG
TTTTTGGTGAGGAGGGGGGTGGTTTATAGAAGATGGAACC
TAAATGAAGAATAGGAGAGTTTTTTTGACACCACCCGGTA
AGGCGGAGGCAAACACAACACAGAGAGAGACAGATACAGT
TCTGCTCTTCTCAGCCTCTGAACTTCCTCCGCCGCCCTAC
CCTGCCCGGCTTCCCGCACAGTGCAGGACGGCCCCAGCCG
GAGCCTCTCACCCCGACTTTCTTCCAGTCTGAGAAGGAGG
GGACACGTGCGTGTGGGGCCTGCTTCCCCAGCCCGCAAGA
TGCAGAGCTGCCATCTGCCTGCATAGGAGAGGAGGGCGTG
GGGATCGGGTTGGGTTCTGCTGGGCAACTGCACCCTCTCG
TGGTGGCAACAGGAAGCTGCAAGGCCACGCAGACAAAGGC
TGAACCAGATTCTTCCTCCTTCCCAGAATCCCTCTACACC
GCCTTTATTAAGCACCTATTGGCGGATGGCCCCGGGTTCT
GTCCAAAGAGAAGTGGATGGACACTGCATTGTTCTTAAGG
GCTGCTAAATGAAACCTGCATAGGAGAAAGGGGGTTAATC
CTTCCACAGCTCTGGGATAACAGGCCTTCCCCTTCCTCAC
ACTCCAGCTTCATCGATCAGTGTTTCAATGGACAGTTTTG
CTGCCCTCTGCCCACGTGCATGGCACCTCGACCATCATCG
GGGACAAAGCTTCTCACTTCCCTCAAAACCCTGCTCCCGG
CCCTAACTCTAAGGACCCTCGGCCTCCCCCAACCCACAAG
AGGCTTAAAAGCAGCAACTGTTGGAAGAGCAGTGTTCCTG
GTGGTTTATGTGCGAGTCTCCAGTGTCAGATCCTCCAAGG
GTGTGCTTCTGGTCTCTCCAAATGGATGGGGACTTTCTTA
AGGGCAGGAAACATTTATTGAGCATCTATTTCATAGCCAG
GCCCTTTTTTTTTTTTTTTTTTTTTTTTTTTGAGAGAGTC
TTGCTCTGTCACCCAGGCTGGAGTGCAGTGGTCGGATCTC
AGCTCACTGCAAGCTCTGCCTCGGGTTCATGCCATTCTCC
TGCCTCAGCCTCCTGAGTAGCTGGGACTACAGGCGCTCAC
ACCTCGGCCTCGGCCAGCTCTTGTATTTTTAGTAGAGACG
GGTTTCACGGTGTTAGCCAGGATAGTCTCTCCTGACCTCA
TGATCCACCCTTGGCCTCCCAAAGTGCTGGGATTACAGGC
TTGAGCCACCGCGCCCGGCCTAGCCAGGCCCTTTATAACC
ACAATTCATGGAAGCCTCTCAGCAAGCCCGTAAGGACCAC
AAATAACCCCCAATTTACAGAGGGGAAACTTGGGCTCCAG
AAGGTCAAGAGCTATCAATGACCCCTTTCCATATGCCTGG
TGCTGTGCTAAAGGTGTTATTTATATACATTATCTCCTTC
AATCCTTGTGAGCAAGGTTATCCAATGAGCTAGGTTAAAA
TTATTCCCATTTTACAGATGAAGGTGCTCAGGCTCAGAAA
ACGATACCCTGTAATATGGCCCTTTGACATGCTGAACTAA
AGAAGCAGACTCAAGGTGTCTCTGACTTCCCCCACCCCAA
CCCCTGTCTCTCAATCATCCATCTTTCTCAAAGCACAGGA
TGAGGCTGTTCTCTGGAATTCTCTTATCTCCCTAGAAACC
AGACCCCCACAGAGGAACACAATTGCTTTTGATTCCCTCC
CTGAAGTTTTATTAACCATAGAAGATTAAAACTCATATCA
CAGAGGAAGAGACTGAAAAGTAAATACCACATCTGTGCCA
GGCGAGGTGGCTCACACCTGTAGTCCCATCACTTTGGGAG
GCTGAGGCAGGTGGATCACAATGTCACGAGTTCGAGACCA
GCCCGACCAACATGGTGAGAACCCATCTCTACTAAAAATA
CAAAAAACAGCCAGTGTGGTGGCGGTGCACCTGTAATCCC
AGCTACTCAGGAGGCTGAGGCAGGAGAATTGCTTGAACCC
AGGAGGCAGACGTTGCAGTGAGCCGAGATTGTGCCACTGC
ACTCCAGCCTGGGCGACACAGGGAGACTCCATCTCAAAAC
AAACAAAGAAAAAGCACCACACCTACAGCGCAGAAAAATT
TTGTCCCAAACCAGTGTTCATTCTTTGGTTCTATTCAATG
CCCGAAGAGAATGATTTACTAACCACTGTCTGAGCATTGG
GTTCATTCATTTCCCCGAAAAATCACTGACTACCCCTCAA
AATGGCCACATGGCCTGCACTTCCTCTTCCCCTATGAAGA
AGGGTATATAAGCCTCTGGACCTCACTGGGTTATAGAGTG
ACCATTCTCCTGTGATTCCCATGAGCTTATGTGCGTTAAA
TAAGTTTGTCGGCCTTTTCTCTTATCTACATGTTGTCAGT
TTATTTTCAGTGAAGGTTCAGAGGGTGGTGGGAAAGCTTT
CCCTTGGCCCCTACAAAGGCATGAAAACACTGAGGGGATA
AATAATATGCATGAAGGTGCACAGCTAGGAAGAAGCAGCA
GGATAGAAGTCAGTTCTGTTTCACCTTTCTTCTTTTTTTT
TTTGAGAGAGAGTCTTGCTCTGTCACCCAGGCTGGAGTGC
AGTGGCACAATCTCCGCTTACTGCAAGCTCTGCCTCCCGG
GTTCATGCCATTCTCCTGCCTCAGCCTCCAAAGTAGCTGG
GACTACCGGCGCCCACAGCCACGCCCGGCTTATTTATTTA
TTTATTTATTTATTTATTTATTTATTTATTTATTTATTTT
TTAGAGATGGGGTTTCACTGTGTTAGCCAGGATAGTCTCT
CCTGACCTCATGATCCACCCGCCTTGGCCTCCCAAAGTCC
TGGGATTACAGGTGTGAGTCACCGCACCCAGCCTTGTTTC
ACCCTTATTCGTACTATTGTTATTTTTTTTTTTTTGAGAC
GGAGTCTTGCTCTGTTGCCCAGGCTGGAGTGCAATGCTGC
AATCTTGGCTCACTGCAGCTCCGCCTCCCAGGTTCACGCC
ATTCTCCTGCCTCAGCCTCCTGAGTAGCTGGGACTACAGG
CGCCCACCACGGTGCCCCGCTAATTTTTTTTTTTTTTTTT
TTGGTATTTTTAGTAGAGACAGGGTTTCACCGTGGTCTCG
ATCTCCTGACCTCATGATCCGCCCGCCTTGGCCTCCCAAA
GTGCTGGGATTACAGGCGTGAGCCACAGCACCCGGCCGTT
CGGCCCTTATTATTCCTGGTTTCTGTTTTTGTGTTTTGGA
GGCCAGGCCTCCTCCTTCCTGCCCCTCCAAGCCTCTTGCG
CAGGGTTCCATGCACAGCTCAGTCACCGCCCAGTACACAG
ACAGCTTCCTTTCCGCAGCCCCTGAGGAGTCCTTTCGTCC
TTCTATAGCCAACTCCAGAAACTACATAGAGTGCTTTCTT
CCTGTCTCTCTTCATCCCTTCCACTCCTATTGGAACAAAA
CCACGTTTGACATTTCTCAGCATTATTACATTAAATGGGC
TGGATCCCAGCCAGCTATTTCTGAGCTTTTATTACTTATT
CTATCTAGCGTAAGTGGTGTGGGCAAGCCGGTCCTCAGTT
AGCCCACCTGAAAACTGGGAAGATCAGGAACTGTCTCCTA
GAATTTGATTACCAGCGAGGAAGGTGCTAATTTGGAGGTG
GTAGTTAAGTGTTTTGGGGGAGGCTGGGTGGTTTCTGACT
TTAATTCTCTCTAAGACTAACCCAGGGGAACCTCTGGGGC
CACAGTGCAGCTTCGTAAGTGATCTCCCCATGGGGAGTAT
ATATCCTGGAATCAAGCCCTAAGGCGGGCCCCTAATTCGT
TGCATGTGTGATTGGGCACACAAGCCTCAGGACACATCTG
AAGGCTGTCCTGTGGGCTGTGCTGAAGGACATTGGACAAG
CACATCCCCCAACCCTTTGCCTTTCTTCCAAAATCTCTTG
CATTGTTTCACAGAAGGAGGAGCACAGACGTTGAAATTCA
CCCAGGCCCCTCGGAGGGCATTGGGATCCCGCCTCAGGTA
CCAATCACAATCCAATCTGGCTGAATGACGGGGGCTGAAA
TGTGACATTTCACCATCTTGGTTGGTGCCGTGGGAATGCA
TAGAAATCTTCAACTTGATACCAAAGTGGACTTCCCTGGG
GCTTCCTAACAGAAACAGCAGCTCAGTTTCATCTCAGCCC
CCTCTAGGCCTCCAGGGGGGCACTGTGGTCTGGCAGGATC
ATGGAGTCAAGAGTTCCTGGGACCCTGGCTGACTCATCTT
CTTCCTCTGCACCAGAGACGGAGTCTACTGGTCTGAGTTT
TTGCCTGAGCTATTTGCCCGTCGAATTAAGCCCCTGTTTT
TACAGAGGGGAACACTAATGATTTTCTAGGGCTCTCCAGT
GAGAGGGCGCTTGAGACCGGTTTTCCACACAGGCATTTGG
AGGGTGGTGCTCCTTGCTGGCGAGGAGAGGGGCATTTCTC
CAGAGAGGTCCCGAGGACTGGTGGCGAGCCTCTGCGGAGG
AGACAGGTCTGGTCCTTAGACCTCTGCTGCTGGTCCACGT
TGGACTAAGGTTGAGGCTAGGACAGCAGAGGGGAAGAGTC
CAAGTATTTTTCACCCCTTGCCTGGAAGGCCCCCCAGTTC
CCTCCCCTCCATACTCAGTCTTTGCCTGACTTAATTCCTG
CAAGCCCAGGAGGAAGAATTCACCTCCCAAGAGGCCCTTC
CTGTTCCTCCAGGGGTTACAGTCCCTCCACTGTCCCCCAC
TGTCCTGAGCTATTACAACTGGGGTGTAGTCACTGGTTTG
CTTACCAGACTTTTTTTTTTTTTTTCTTTTTTGAGACCAG
GTCTTCCTCTGTCGCCCAGGCTGGAGTGCAGTGGTGCGAT
CTCAGCTCATTGCAACCTCTGCCTCCCGGGTTCAAGCAAG
TCTCCTGCCTCAGCCTCCCGAGTAGCTGGGACTACAGGCA
CCCGCTACCACGCCTGATTAATTATTTTATTTTATTTTTT
GTAGAGATGGGGACTCTCTATGTTGTCCAGGGTGGTCTCA
AACTTCTGGGCTCAAACAATCTACCCACCTTGGCCTCCTA
AAGTGTTAAACAGGCATGAGCCACTGCTCCAGGTCTCAGA
CTGTCTTTTATAAAAGAGCGTTATACTGTTTGTCCTTAGG
ACCTAGGACAGTCCTAAGCTGTGGCTAATATCTAGTGAAT
GAATGAATGGATCAGTGAATTAATGAATGTGGCATTTTCA
ATCCCCACTTTCGGACCTGAAATCCTAAGTCTCCCAGCCC
AAACACCTCTTGGGCCTTTTCCACGGGGTGTTCTCTTGGG
GTTCCAGATAGGCAGACCTCAAGTAAATACCCCAGAAGCT
GTCACTAAATCTGCCCCTGACCCCCGCCCCCCATCTGTCT
TCACAGCACCTTTGCTCCAGCACCCGGGAACCCATTTGAC
TCCCGAATCCCCACTGCCCCTCCCTTTTCTGGCCTCTCTT
TCGGAAACACCTTTTTCCTGCCTCCATTAGGCCGCTGTGT
TTCCTGCACAGGAAGAGGGCCTTTTGATTCCAGGGTGCTA
TTTATAGCAACCGTCCCTCCTTCTGGGCCTCACTAAGGTA
GGGGCGATGGCGCAGAGGATGGGGATAGAAGATGCTTGGG
ACTTTCCAGGGTCCTGGTCACCAGGAGAAAGGAGCTGAGT
TCCCAAATGAGGGACAGAACCTAGAGGAAGCTTCTGACCC
CCAAACTGGCTTTCCCTCCTGACTTTCCCATGTCTGTTAG
TAGCTCCACAGCTCTCCCAGTTCCCCAGACTCAAAACCTC
AGAGCTTCAGAGTCAAGAAGTTGTGGGATTTACATCTAGG
AAGACATTACAGATCATTTTGTAGATGAGGAAACTGAGAT
CCAGAGAGAAGAGATTTGAATGACGTCACATAGAATGTTA
AAAGTAGGTCTCTGGCTAAAATCTCCCCTGATTATTGCCT
TACCTGTAACAATGACAAAGGACTGCCTCATTCAATCTCT
CAAGGCAGGTGGCATGTTACAGGTTGAATTGTGTCACCAA
AAAAGATAATTGAAGCACTAATTCCCAGGGTCTCAGAACG
TGACCTTATTTGGAAATAGGGTCATTGAAGAAGTAATTAG
TGAAGATGAGGTCATACTGGAGTAGAGTGAGCTCCTAATC
TGGTATGACTGCTGTATTTATAAGGAGAGGGAAATCTGGA
CATAGACATACACAGAGGGAAGAGGATGTGAAGGCCTCAG
GGAGGAGATGGCCATGCAGTGGTGGAGGCAGAAATCGGAG
TGATGCAGCTCTACGCCAAGGGATGACAAGGATTGTCAGC
AAATACCCAGACACTAGAAGAGGCAAGGAAAAATTCTCCA
CTAATTTCAGAGGGAGTATGACCCTACCAACACCTCGATT
TCAGACTTCTAGCCTCCAGAACTGAGACTATAGATTTCTG
TTTCATTAAGCCACTTAGTTATGGTACTTTGTTACTGCAG
CCCTAGCAAACTGATCATTTGATGGATAAGGACTCTAAGA
CTGAGGCAGGTTAAATGAATTAATTACCCAGGTTATTATA
CACCAAAAGGCTCAGGAGGGACTCAACTCTCAGTCCAGTG
CTCTTCCAAAAAGACTGCACAACTTTTGGATTCTGCTTTC
TGTTGTGTCCCTCCCATGTTCCACAGTCATCCAGTCCTGT
TGGGTTTTCCTTTGTAAAAAGTCTCTCCCACGGCTCTTCC
TTTCCTTCGCCCACAGGGTTGCCCTAGCCCAGACTTTGCA
TGTCAGGAATGTGATGGTACATCTGCTGGCCCAACTCTCC
CTCTTCCAAGCCCCTAGTTGGTACTGCACCTCTTTATGGA
ATGCTCACTGCTTGCTAGGTTCTGTGCTATGTGCTGGCTT
CCCATCGGTGAACAGAGCAGACGTGGTCCCTGCCATTAGG
GCCGTACTACTGGTAAAACAGCTTCATCATGTCACTTCTT
GGCTCCGGGTCACCAGTGTCTCCCCACCACAGGCTCCAGT
CTTGCATGTGGACCTGTGTTTCCCACATGCGGGGCCGGGC
ACCCCTGTCTTTCAACACGTGTCAGCTCAATTCAGATTAC
AGAATAACATTCTGTCTTATGGGGAAACCAGCGGCCCCTC
TACAAATGGTCTGAACTTCCCAGCTCCAGGAGATAAAGGC
AGCTCCAGTCCATGGAGGGAAGAAAAGGCATTATGATCTT
TTACAGCAAGAAACAGAAATGGGGAAGTTGTCTGGGAACA
AAGAAGGTGACACTGGACACTTTAAAGATCCACTAAGGAC
TGACCAGCTTAACTCTCAAAACCCTGGCAGATACTCTATT
GATGTTGAATAAATGTGAAGCCTACCGCAATTAAAGGAAT
CTAAAGTTTCCTCCCATAAACAAACTGTGGCACATTCATA
CGTCAGAAATTAAAAGAAGCAAAATACATCATTCAGCATG
GATGAATCTCAAAAACATTATGCTGAGCTAAGAAGCCAGA
TACAAAATAGAACCTACCACATGATTCCATTTATATGAAG
TTCAAGAGGAGGCAAAACTAATGTATGATGATACGAATCA
GAACAGGAGACAGTGGGTGGGAGTGCATTGACAAAAGGGA
CAGGAGGGAAATTCTGTGGGTTGGTGGAAATGTTCCATAT
CTGGATCGGGTGTGGGTCACATGGGCATATTCATTTGTCA
AAAACACATCGATCTGTGCATTTCACTGTTTGTAAATTAC
ACCTCAATTAAAATAGAACAGAATAGAATAAAAGAAGAGA
AATTGATTCCCTACTTCTCCATTGGAACACAGAGTGGCTG
GCCTGTTGCAGGTGAACAGACCCTCAGATTTTCTCCTGCT
TCTCTCTCTAGACCTGAAATCTGGCTCAAGCTCTGTTCAC
TCCTCTGGCTGAGTTTAGGCTGCAGCCCAGGCTCTCTACA
AACAGGCAGATGGAAGCAAATAAAGCCGGCAGCCCCCGCC
CATGGGCCACTGAGCACAGGCTCTGTCTGGTTTTGTGAGT
CAGGCCTTCACCTCAGAGGTATCCAGGCTGAGCCCTCCCT
GGTGTCTTATTGCCATGGCGATGGCCCCAGCCTGCATTTT
GGCCCACAAGCCTGAGTTTATCATTTCAAATCTCCCACCT
TCCCATATATTTTGCCTCAGCCACATCTGTGGCTGGCTCC
TCCTTTCAGAACGAAGCGGGTGCTATTTATAATGCCCTGG
AAACACAGCCTGGGCCAGATAATAGGCCAGTGTTGCCAAA
CAAAACCCCAGGCCACTCCGCCCCCCTCGTCCCCTGGAGG
CCTGCAGTCTGGAGCCCAGAAGGGCCAGAGGGACCATATA
TCTTAGAGTCAGCACCATAGACAACCCTTCCACCCGTTCA
TCTGACCCTCAGACAGGGAAGCATCCCCCGTCTGGTACAT
AAACATCCATTTGGGGATAAATCTACACCGAAGTATAGTC
TGCATGGCTGGGGCTGAATGAGGCATCCTTGGCTTCGCTC
CACCCCTTTGCCTGTCTGGTGTACATTCAGTGGATCAAGG
ATTTATTTTACACATGGGGGTGCAGCGAGCCACGGGGCAT
CCAGATTCAGGACCATGAGAATGACCAACATTGGCTCTAG
ACCAGAGGGTGCTTAACACCTTCTAGAATGATCTTCACAT
TCCCTGGCCTGAGTATTATTGCCCGCATTTTACGAGAAAA
TTGAGGCTCAAGGAGGTTGTAGGAACCCAGGTCAGACTGA
CTCCAAAGCCTGTGCATTACCACACATGCCTCAGAGGCCC
AATGTCAGGGAGAGGTCAAGGAAGCAAAGAGGTGGCCTCT
AAATAAGCCAGGGAAATTCAGGACCAACAGCGCTCCCATG
GGCAGGAGAAAGGGAAAGGACATTCCCTTTACCCACCTCA
GCTTAAAGGCATCCTTTACCCCCAACTCCACCACCCTGCC
AAGTAATCAATCAACAAATGTTTGCTGAGTCCCTACTGTG
TACCAGGACCCAACTAAGCTACTTCCAAGTGCTAAGAGCG
GCCAACTGAGAGAGGCCTTATGGGCTTTCCTCTGCCCTGG
GAGGCCTTTCCCAGACTATCAGCATGCCGGCCCTGACTCG
GGTCTGGCCCCCTCCCTGCCATCCCAAACACAGAGGCCTT
TGTCTTTGTCACAGTCTCTGTGGCCAGCTCAGCAATGGCC
ATTCCCATCCACTTCCCACAGCCACCCCCAACTCCGTGGT
CACTTTCTAGGCCTCCCTACGGCCCCTGATTTCTTTCTGG
CCATGGCCAGCAAGAGGAAGTGGAGAGATGACTAAGAGGG
GTGATGTGGCATCTTGGTGATGACATTTAGAAAAGTGATT
GGTAATGAGTGAGAGAGACACTGGTTCTCACAGGAGATGT
GTAAATCAGGAGGGGCCAGCTTATTAGCTCCAGACCACCT
AAAAAGCAGAGAAGTTTTAATGGGTTGCCAGCCTAACACA
GGCCTAAATTCATGCACAATGGTAATTTTCAACTCTGATG
AGAAAATGAGAAACAGAACCTCAAAACATAACACTTTTAC
ATTGTTTTTTTGGCTGGGTAAAAATGAGCAGGAGTGATAA
AATTGGTGATGTACTTTAAAGTAGCTTTTATTGAAAAATA
AATCTTAAGGACTTGTCAAAATAAATGCGATAGCAAAGTA
AATTTAAAAGCTCAATATGATTTCTGCATTTGTATAACAG
ACACGATGTCTGTGGTTAAGTTCTATGAGCCATTAAAGAC
ACTGTGGCGCTGGGCGAGGTGGCTCATGCTTGTAATCCCA
GCACTTTGGGAGGCCGAGATGGGAAGATCACTTGAGCCTG
GGAGTTCCAGACCAGCCTGGGCGACATAGTGAGACCTTGT
CTCTACAAAAAATGTAAAAGTTAGTCAAGTGTGGTGGTGT
GCTCCTGTAATCCCAGGTACTCAGGAGGCTGAGATGGGAA
GATCACTTGAGCCTGAGAGGTTGAGGCTGCAGTGAGCTAT
GATTGCATCACTGCACTCTAGCCTAGGCAAAAAAGTAAGA
CCCTTTCTCAAGAAAAAAAAAAAAAAAAAGACACCAGTCC
ACTGGCCCCTTCTGCTATACATGACCCCGGAGTGTATTGG
AAAGGACAAAGAACAGGAGTCGGAAGACTTGGGTTCCCCA
ACTCATTCCCTGAAGTTATATGGCTTTGGGTAAGTTGCTT
AGCCTCTGAGTCCGATTTTGACATCTACAGAAAGGGAAAT
ATTTGTCCTGCCCACCTCATAAGGTTGCCATGAAGAGTAA
ATGAGAGCATGGATATGAAGTCATTCAGCATGGACCATAG
AGTAGACCAGAGGAACTTTTGCAGTGAAGGCCTGAGGAAG
AACTCTGATAGCAGGATGGGATTTAGGACCTGGAACTTCA
GTCAAGCCAACCTCCATCCTCAGGGTCAGGTTGTGACTGC
TCCAGAGTGGTGTGGGTCTCAAACACTTGCCAAGAGGCAC
CTTCAGGGCCATACATAGACCACCCACCTCACCTGTTCCC
AGGACAGAAGGGGCAGAGCCGAGGAGCTTTTCAGAGGCCC
CGCGTTCCACAATACAAACATAAAGCTACAAAATTGAAGT
TAATCAAGATTTAATCAAACATCTATAAAAAGTAACATTG
TGTCTACTTCTTCAGTACTTAAATTTAGCTTCCCAAAAAT
GCATTCTATTTGAAAATAATTTATAAGTAAATTTTTTCTT
CTGATCCAGTAATTTCTGCAAATGTTCAGGGTTACCAAGA
AATAGCCAATTTAAAAGTATTAATAGATGAATTGCTGATA
TCCAAATACTTTTAAAAGTGAAATTATAGGCTGAGGACGG
TGGCTCACACTTATAATCCAAATGCTTTGGGAGGCCAAGG
TGGGAAGCAATCCTGAGGCCAGGAGTTTGGGACCAACCTG
GGCAACGTAGTGAGACCCGGTCTCTACAAAATATACAAAA
ATTAGCCGGGTGTGGTGGCGGGCGCCTGTAGTCCCAGCTG
CTTAGGAGGTTGAGGCGGGAGGATCACTTGAGCCCTGGAA
GCAAGGCTGCAGTGAGCCACATTGGTGCCACTGCACTCCA
GCCTGGGCAACAGGTTGAGACCCTATCTCTTAAAAAAAAA
AAAAAAAAACTAAATTATATATATATATTTTAATTACAAC
AAAAATTTAGCAATTCATGTGGGATGAAGAGTGTGGGTGC
ATCCTTCTGGGCATGCTGAGTCCTGGAGCTCTTTCTGGGT
GAGCATGCCCGGTGGGCACCCAGGTCTTTTCTTTTTTTTT
TTGAGATGGAGTCTCGCTCTGTCGCCCAGGCTGGAGCGCA
GCGGTGCGATCTCAGCACACTGTAAGCTCCGCCTCCCGGG
TTCACATCTTTCTCCTGCCTCAGCCTCCTGAGTAGCTGGG
ACTACAGGCGCCCACCATCACGCCCAGCTAATTTTTTTGT
ATTTTTAGCAGAGACGGGGTTTCACTGTGTTAGCCAGGAT
GGTCTCGATCTCCTGACAGTGTGATCTGCCCACTTTGGCC
TCCCAAAGTGCTGGGATTACAGGTGTGAGCCACTGTGCAC
AGCCGTCACCCAGGTCTTAAGACAGTCGTCTCTCTGCTTA
GCATTGCAGAAAAGCTTCCTCCAAGGCCAGGTCTTTTGTC
CTGCTCACCTCTGTGTATTTAGAAACCAAAAGGCCACACA
CGTTGGCACATGCCTGTAATCCCAGAACTTTGGGAGGTTG
AAGCAGGTGGATCGCTTGAGCCTAAGAGTTTGAGACCAGC
CTGGCAACATGGCAAAACCCCGTCTCTAAAAAAATGCAAA
AATTAGCCAGACGTGGTGGTACATGCCTGTAATCCCAGCT
CCTGGGGAGGCTGCAGTGGGAGGATCATCTGAGCCTGGGG
AGGTTGAGGCTACAATGGGCCATGGTTGTTTCACTGCACT
CCAGCCTGGGCAACAGGTTGAGACCCTATCTCTTAAAAAA
AAAAAAAAACTAAATTATATATATATATTTTAATTACAAC
AAAAATTTAGCAATTCATGTGGGATGAAGAGTGTGGGTGC
ATCCTTCTGGGCATGCTGAGTCCTGGAGCTCTTTCTGGGT
GAGCATGCCCGGTGGGCACCCAGGTCTTTTCTTTTTTTTT
TTGAGATGGAGTCTCGCTCTGTCGCCCAGGCTGGAGTGCA
GTGGTGCAATCATATCTCACTGCAACCTCAAACTCCTGGC
TGGGATCAAGTGATTGCTCCTCCTGCCTCAGCCTCCTGAG
TAGCTGGGACTACAGGCGCCCACCATCACGCCCAGCTAAT
TTTTTTGTATTTTTAGCAGAGACGGGGTTTCACTGTGTTA
GCCAGGATGGTCTCGATCTCCTGACAGTGTGATCTGCCCA
CTTTGGCCTCCCAAAGTGCTGGGATTACAGGTGTGAGCCA
CTGTGCACAGCCGTCACCCAGGTCTTAAGACAGTCGTCTC
TCTGCTTAGCATTGCAGAAAAGCTTCCTCCAAGGCCAGGT
CTTTTGTCCTGCTCACCTCTGTGTATTTAGAAACCAAAAG
GCCACACACGTTGGCACATGCCTGTAATCCCAGAACTTTG
GGAGGTTGAGGTGGGCAGATCACAAGGTCAGGAGTTCAAG
ACCAGCCTGTCCAAGATGGTGAAACCCGTCTCTACTAAAA
CACAAAAATTGGCTGGGCATGGTGGCAGGTGCCTGTAATC
CCAGCACTTTGGGAGGCTGAGGTGGGCAGATCACAAGGTC
AGGAGTTCAAGACCAGCCTGTCCAAGATGGTGAAACCCGT
CTCTACTAAAACACAAAAATTGGCTGGGCATGGTGGCAGG
TGCCTGTAATCCCAGCACTTTGGGAGGCTGAGGTGGGCAG
ATCACAAGGTCAGGAGTTCAAGACCAGCCTGTCCAAGATG
GTGAAACCCGTCTCTACTAAAACACAAAGAGTTAGACAAG
TTTAGAGCACTTACACTAAACCCAACTCTCTTTCTCCTTT
TTTTCCTCCCAATATTTGATTTTAGTTACTTTTATGAGTA
ATCTTGTACCTTTGGTCTTAACATTTGGTTTCTTGTTTTC
TAACACTTTGACAGACTCTTGAATCCCTTCAGTAGAAGAG
GAGAGTATTAGAGACCCTCCTCATCCCTCTTCTACCTCTC
TTCTTCAGTCAGTAACACCTTTATTCACTTTTATGTACTT
TTTTAAGAGATGGGATCTTGCTCTGTCACCCAGGCTGGAG
TGCAGTGGTGCAATCATATCTCACTGCAACCTCAAACTCC
TGGCTGGGATCAAGTGATTGCTCCTCCTGCCTCAACTTCC
CAAGTAGCTGTGGCAGGAGGACCATACTATAGACATGCAC
CATCATGCCTGGCTAATTTTTAATGTTTTGTACAGATTGG
GGGGGTGAGTCTTGCTAAGTTTCCCAGACTGGTCTTGAAT
TCTGACCTCAAGCAATCCTCCTGCCTTGGCAATTACACCT
TTATTGATTGCTATTTACAGCCTGCCCAGCAACTAAAACG
AAGTATATTGAGCTCTGCTTAAAGATTATCAGTAAATATC
ATTTACATGATCATGACTACATAAATATTATTAAATTCCA
GTCTTAGAGCCTCACTTTCCTCCTCTGTCAAATGGGGACA
GCATAGCATGTGCTAACACCTCGTAAGACCTAGTGGGCTG
GGGGTAGTGGCTCATGTCTGTAATTTCAGCACTTTGGGAG
GCTGAGGTGGGCAGATCACAAGGTCAGGAGTTCAAGACCA
GCCTGTCCAAGATGGTGAAACCCGTCTCTACTAAAACACA
AAAATTGGCTGGGCATGGTGGCACATGCCTGTAATCCCAG
CTACTCAGGAGGCTGAGGCAGGAGAATGGCGTGAACCCGG
GAGGCGGAGCTTGCAGTGAGCTGAGATCCCGCCACTGCAC
TCCAGCCTGGGCGACAGAGCGAGACTCCTTCTCAAAAAAA
AAAAAACACAAAAATTGGCTGGGCATGGTGGCAGGTGCCT
GTAATCCCAGCTACTTGGAAGGCTGAGGCAGAGAATTGCT
TGAACCTGAGAGGCAGAGGTTGCAGTGAGCCAAGATCGCA
CCACTGCACACTAGCCTGGGCAAAGAGCGAGAATCCGTCT
CAAAAAAAAAGAAAGAAAAAAGAAAAAAAAAGACCTAGTG
AAGAGGATACAGAATGTGTGGAATGTGAATGACGCAGGTT
TTTACAAATATAACCTCTGATTTTTCTATCATTATTACAT
ATGACATGCAGCATGGAGTGGTAATAATGGCTCATACCAT
TTGGGCAGCTTAGATAACTCTCTGAACTGCAATTTCCTAA
CCAGTAAAATGGAGAGAATACTAGTACCTATCTTGCTAAC
TTGTTGGAACGATTACATGAAATGATATAAGTCAAAGTGC
TTCTCTTCCCGTGGGTCACTATCCCAGTTTTAGGGATCAT
GACCTTATTTCCCTTTTGCTGAGAGAGAAAATTTCAATTT
AGGCCCTAACTCAGCAGGCTACGGATTCAGAAAAAGTATA
CAGCACTCTCAAAAAGGCATTTGGGAAACTACTGGAAAAC
CTGATTATGGCCATATATGAAACAGTTCTGTCAAATCCAG
TATTAATGGGCGTGATTGTGGTACTGTAGTTTCATAGAAG
AATGTCCTTGTTTGGCCGGGCGTGGTGGTTCACACCTGTA
ATCTCAGCACTTTGGGAGGCCGAGGTGGGTGGATCACCTG
AGGTCGGGAGCTTGAGACCAGCCTGAACAACATGGAGAAA
CCCTGTCTCTACTAAAATTACAAAAAAATAGCTGGGCATG
GTGGCACATGCCTGTAATCCCAGCTACTTGGGAGGCTAAG
CAGGAGAATCGCTCGAACCCGGGAGATGGAAGTTGCAGTG
AGCCGAGATCATGCCATTGCACTCCAGCTTGGGCAACAAG
AGTGAAACTCCATCTCAAAAAAAAAAAAAAGAATGTCCTT
GTTCTTTGGAAATAACATGCTTCAGTGTTGAAGGATTAAG
TATCATGATGTCAACAAATTACCTTTTTTTTTTTTTTTTT
GAGACAGAGTTTCGCTGTATCTCCCAGACCGGAGTGCAGT
GGTGCCATCTCAGCTCACTGCAACCTCTGCCTCCCGGGTT
CAAGTGATTCTCTTGCCTCAGCCTCCTGAGTAGCTGGGAT
TACAGGCACCCACCACAATGCCCGGCTAATTTTTGTATTT
TTAGTAGAGATGGGGTTTCACCATCGGGGTTTGGACCAGG
ATGGTCTAGATCTCCTGACCTCGTGATCCACCCACTTTGG
CATCCCAAAGTTCTGGGATTACAGGTGTGAGCCACCAGGC
CTGGCAACAAATGACTTTTAAGTGGCTCAGAAAAATATTA
TATAGATTGATTGATATAGAGAGCAATCTAGCAAAATGTC
AACAATCAGTGAATGTAGACATTCATCGTACTAGTCAGTC
TTTCACCTTCTCTACTTATCTGACAGTTTTCAAAATAAAA
CCTTGTGTGGGGGTGGGGAGCTTGCACCATAGGAAAGTAC
CTTAACTGTCATGTAGCCCTTTCCCCTCCCCCTGGGAACT
AGGCATGGGCCTTGAGGGTGCAGCTTCCACAGTCTTACCC
AGTGAGGTCAGGGTAAGTGTGGCTGACACCTTCCTAAATC
TCCTTGGTAAAGCGGACTATACCCAGAGGGTGATGAAGAG
CACAAAAAGCCGGGGTCCAACAGGCAGCACGCAATACTGC
AGACTGTGCCATGCAATCCAGCCCTCCTCCTGAAGCTCTG
GGGAAGGAGAGCCAGAGGGCCTTACAGAATGGTCCCAGAT
GAGAGACAAGGCAGGCAGCTGCTTCCTGTGGGTCCTGGCT
GGGGCCCCCTAACCGTGTGTCTCATCAGCTGTCTCTCCTT
TGTTAAAGGAAAAGCAGGAAGAGAGCAGTTGGTATCTTGG
CATTACCCAGAACCCAGATACTCCTTCCCAGTCAACTCAA
TTATCTGCACCAATGAACTGGGAAAAAGGCACCAGTAACT
GACTCTTGCAATCATTTATTATGGACCTATTCTATGCTTG
AAGTCTACCAAAAAATTAGATAACACCAAAACAAGGTGAA
ATAACTAAACAACAAACAGTAAATAGCAAAGATACAGTCA
GACTCTCATTCCTTTATGCCTTCATTTATCCCTTCTGAGT
CAGCCCAGTTCTCAGGTTTTCAGGGGCAATCTACAAATTG
AAAAGAAAATCTGCTAATAAATAGGTGATCTGCCTATGGC
TGACCTGTGCCAGTAAGCTCATAAGTGGAGTGGTGCACCT
CATTCCGGACACACCTTCAAACAAGAGAAACTAGCATTTT
AAGGGTGATGCGTATAATGAGGAAGGTAAGTAAGAAATAG
GATGAGGCTGGGCGTAGTGGCTCATGCCTGTAATCCTCAA
CACTTTGGGTGGCAGAGGCAGGAGGATCACTTGAGGCCAA
GAGTTCAAGACCAGCCTGGCCAGCATGTATCTGGAAAAGA
AAAAGCTGCATGCCTGGGTGACAGAGAGAGAGACTCTGTC
TCAAATAAAATAAAAATAAAAATAAAAATAAAGAAAGAAA
AGAAAAAAGATTAAATCTGGCATTTATTAAGCACACACAT
TGAGCATCCCAGAGACTGAGTCAGGTCTGACATGGTCTCA
TTTGATTCATGCAGTCACTTTTTGACTATATTTTTTGAAA
TAACCAGATCATAGGAATCACTGCTGCAGGTGTGGGGTTG
TGGAGTGGCGAGGAGAAGAGGGAAGAGGTTAAGATTAAAA
GCTGAGGCAAGTTGGAAAACACTGTCCCAGGAGTAAGGGA
TTTTCAGTCCATTTTTCCTGGGGAAGAAACAGAGTCTCTA
AGAGTTTCCATGGCCTGCCTAAGGTCACACAGAGTGTAGC
AATGACACTCATGTGGAGGATATAATTTCAATTGCCAATA
TTTCCTAATGCTCATCTTGCTAAGGACTTCAGGTGCAAAG
CCAATGTTTGAACCTTGACTTCAAGTCTTGGTTATGTCAT
GGTCCACAATCCTGCTATTACATCATACATAAATCTTCCT
TGAAAAAACCTGGGGACACATCCAGTGAAGATCTGAAGGA
AGTGGGGCTACCGAGACCAGAGAAGAAAAGATGCATGGTA
GTTTTTCCCAAATATTGAAAGACTGACACTTTGTAGGCAA
TCACACTTATTCTGCACGACTTATTTTGAATATCCTCCAC
TTTATTCAGGGATGCATTTTAGTGAAGCCCGCTAAGCTTT
TGGGATCTTTCACCAATGAGTGGAAGTCATGTCCATGACA
GATTAACGTTAAGGAGGAACTCTGAAAGAGCTGTCCAAAT
ATGGAATAAGATGATTTCAACATAGTGTTGCTGGGAATGC
CCTAGCAACAGAGGTGTCCAAGCTGGATGACCTCTGAGGG
GGATGTTTTAGGGGGATTTGATGTATCTGGAATAGAAAAA
GCTACATGACACTTAAGGTTCTTTCCAACTTTGAAAGTTT
AATTCTACGGAAGTTGGCATATACTCTATTTACGAATGGA
TTTTAAAATCAGGGAAGGGATGTAAAGTGGGTCAGTATTA
CTGACTAGATGGGGAGGGAATTGCATCATTGAAAGCTGTG
ACCAGTCAAGGGTTCCAGGGAATAAATCAGCTCAACCATT
GAGTAGTTCTAACCCTCACAGTGCATCAGAATCACCTAGG
GAGCTTTTAAAAATGACAGACACTGAAGCCACATTCCAAA
CCAAGTGAAGCTGAATCTCTGGGGATGGGCCAGGAATCGG
TCATTTTTAAAAGCTCCCCAGGTGGTGCTAATGTGCAAAC
CAAGACGGAGAACCCCTGAGCTAGAGGAAATGAAGCCTGC
GCTGAGGCTGGGCGTGGTGCCCTCTGAGTCTCAGGATGAC
CAGGAATCAGTTCATCTCTGCATCAGGGCCAGTGTGGCCC
CTCCGGCTAGAGGGAGTTAGTGGGAAATTGGAAGACAGGA
AGATAAAGCCCTTTAACCCTTTAATGCCTAACTTCTTGTT
ATTAAAAAATGTTTACAAATTCATAGAGATGGGAAGTAAA
ATGGTGGTTGCCAGGGCCTTGGGGAGGGGGGAAGGGGAAT
GGAGAGTTACTCTTTCATGAGTATAGAGTTTAAGTTTGAG
AATGTAAAAAATTCCTGAGATGGCTGCTGGTGATGGTTAT
ACAACAATGCAAATGCATTTAATGCCACTGAACTAATGAC
ACTTAGAAGTGGCTAAAATGGTAAATTGTAGGTTGTACAT
ATTTACCACAATACAATTTTTAAATGTTTAAAGTACACTA
ATCATAATGAAAAGTATAGTTAAATATGTCAATCAACCCT
AATGTACAATGGTAGCACTTAGTCAAATTTTATCGTCTTT
TTAAAGAAAAAAAAAAAAGAAACTTTGCAGATTAAAAAAA
AAAAAACCTTCAGAGGGATTTATCCCAGGAATTAAAGAGT
GGTTCGACATAAGAAAAACAATCAATGTAATGTCCCACAC
TAATACAATGAAGGAAACAGAAAGCAAGTCACATGATTAT
CTCGAGTGATACAGAAAAAAAGCATCTGACATAAAATTCA
ACACCCATTTGTGATTAAAAAAAAAATGCTTAGAAAACTA
GAAATAGAAGATGATTTCCTCAACACAGAAGACATTTATG
AAAAGCCCACAGCTAACATCACACTCACTGGTGAAAGGCT
AAAATCCAGAAATCCCCCTAAGATCAAGAACAAGGGAAGG
ATGCCTGCTTTCACTGAAAGTTCTAGCCAGAGCACTTAGG
CAAGAAAAATAAATAAAAGGCATCCAAATTGGAAAGGAAG
ATGTAAAACTATTTCTATTCACAGCTGACATGATCCTATG
TATAGAAAATCCCAAAGAATCCAAAAACAAATAAGCTACT
AGAGCTAATAAATTCAGCAAAATTGCAAGGGACAAGATCA
ACACACAAAAATCAGCTGTGTTTCTACACACCAGTAATGC
ACAGGCCAAAAAGGAAATTAAGAAACAATTCCATTTATGA
AAGCTTTCAGAGCATCTGAGGATTGGGTATCAGAACAGTC
TTGCAGTCTTTTGAAGTGGAATCATCTTGTTAGTAACAGT
CCTTGGCAGAGGCACATGCATCAGCGCCTTTAATTTTGTA
TGCATATTAGTGCATCTCATATTAAAATTAAGTAGAGCAA
ATAGATCTGATGGGGATGGTAGTGTGAACTGCATAGGACA
TGTGTCAGAACCTGAATCACATCCACAGGCAGGTCAGAGT
GGCCTGAGTCTCAGCCATCCTGCCTCGCTTCATGTCTCAA
GAGTCACAGGAAGCTGGGAAGCAAAATCACAGGCCTCTCA
GAGGAAATCAGGCCTGAGTCAGCCTTCCCAGGAGGTTAAG
GGAACAGATTAGGCCCAGGAAACTGTTTACTGTGGAGGGT
GTTTTTCACTAGACTAGTTGGAGGAGTATTTTTAAGTTGA
AGAAGGAACTAAAAGTGTTTTTAATTATTATTTTTTGTGT
GCGACTAGGGGCCAGAAAGACAAAGTGTTTGCCAAGTATT
GCCACATTTCTTAGCTCTCCATGTTGAAAAGCTGATAGGT
GGTTCCATCCCAGAGATAGCTCTCTTGACCCTTGCTATGT
TTCTGTTCCTTTCTCTCTTGCTAACAGCTAAGTAACATCT
GCTGAGATGGAAACGCTAGGAAGATAAAAATTTCCAGTGA
TTTGTTGAAAGGGAATGAGCCCTAAACTGAAAGCCAGAAG
CCCTGCATTCTAGGAGGGCTTCTGCAGTACCCCAACTGTT
TAGATCTGAGTCCATCCCTTCCCTTCAGTGGGCCTTCATT
CTTGTCTGTAAAGGGGAGAAGGGCAGGGGTTGGGAGGAGT
AGAGATACTTTCAACTTTGACATTCTGATTTTTCTTAAAG
GCCAAACCCTTATAAGAATTCAAAAGAACTTTAAAAGAAG
AGGGAAGTGACACTGATTGGAAATAGAAAGGCAAAAAGAG
CAACAAATTATAAAAGATGGATAGGAGACTTTTCTATTCT
AGGCCACTCCTTTCTACTGGGCCCAAACTGAGTTGATACC
AGAGGTTCACAGGGACTCAGGAGGGGACCAGATTAGGCAA
GAAAGGAAAAATAGCACAAAGAGTGACAAAGTTTAACTCT
TGTCACCCAGGCTGGAGTGCAATGGCGTGATCTCGGCTCA
CTGCAACCTCTGCCTCCCGGGTTCAAGCAATTCTCCTGTC
TCGGCCTCACAAGTAGCTGGGATTACTGGTACCTGCCACC
ACGCCCAGCTAATGTTCATATTTTTAGTAGAGACAGGGTT
TCACCACGTTGTCCAGACTGATCTCGAACTCCTGACCTCA
GGTGGTCCGCCAGTCTCACGGGCATGAGCCACTGCACCTG
GCCAAAACAGCATTCTTGTTTTCAGTTTCCCCAGGCCAAG
GCTTACCAAACAAGCCAGATCCCAGAAAAAGCCCAAATAT
TCAAAGCTTGCCTACTTACCTGTGGGCAAATCAACACTTT
TTTTTTTTTTTTTTTTGAGACGGAGTCTCGCTCTGTCGCC
CAGGCTGGATTGCAGTGGCCCGATCTCAGCTCACTGCAAG
CTCTGCCTCCCGGGTTCAAGCATTCTCCTGTCTCGGCCTC
CCAAAGTGCTGGGATTACAGGCTTGAGCCACCACACCCTG
CCGCAAATCAACATTTTTAGGGACTGTGTTTTGAGGAAAA
AAGAGATGGAGGGGGTCTGGGGGAGCAAATCAACTCCCAA
AGAATGAATAAATGGCACTTAAGTGAGATGGGAGGCCTTT
GAATGCTACTTAGATTTTCTCCACAATTTTATTAATTTGG
CAAACATCTATAAAGTGCCTACTGTGTGCTGAGTGTTGTG
GATGGTCAGATAGGGTGTTTGGCTGGAAGGTACTCACAAG
AAGATAGGCGTGTGCACAAACACCCAAATATCTAAAATAC
AAAGCATGGCACACTGACAATAAAAAAAAAAAAAAAAAAA
AAAAAAAAAAAAAAAAAAAAAAAAAAAAAAAAAAAAAAAA
AAACACAAAGCGGAATGTGAGACCTGCCCCAAGGGAAATC
AGATAAACTGCTGAAGAAGTTCAGATTAAGGGCTGTTCTC
TTTCACCTGGAAATGGTGTTCTCTTTCACCTGGAAATGGT
GTTCTCTTTCACCTGGAAATGGTGTTCTCTTTCACCTGGA
AATGGTGTTCTCTTTCACCTGGAAATGGTGTTCTCTTTCA
CCTGGAAATGGTGTTCTCTTTCACCTGGAAATGGTGTTCT
CTTTCACCTGGAAATGGTGTTCTCTTTCACCTGAAAAGTT
CAGGAAATAGACCCTACGGGCTGGAGCCCAAATCTGAAAA
ACTTTCTTCATTCTTCCAACAGTAGCAATTTTTCCTGGCT
CCACTTTACAGAAGTGAAAACCAGGACAGAGACGTGAGGA
ATTATTTGCCCTCTGATCATCCAGGTGATTAGCAACACAG
CCAGATAGAGAACTAGAAGCTGATGATTGAAAATTTCCCC
TAGAAACCGGTGGTGAAAGCACATATCACTAGGAAGCTCA
CCTTAGAAGACGAAATCCACAGAGCTGTTCCCTCTGTCTC
CCTTCTTAGGTCAATCCCAAAGACACACCAACCAAGTCAA
AGAAGGATTTTTTTTTTTTTTTGTAAGTCATAAGCAAGCT
GGAATCATATACATATATCTGGCCTAAAGTAAGCCAAGGT
CTCTGCAGTGTCACATCCTCCTCCTGGGGAGGCCATTCTT
TGTATGAAGTCTTCAGCCCCATTACAAGTGAGTTGCAGGG
GACCTCATGTATGGGGAACAAGAGCTAGCCCACAAATGAA
AACCCAGGAAAGCCCTCTGCTTTTGCACAGTGAACGAACG
TGGCCACAGGCTTCTCAGCATTGAATTTGAACGAGCCAAT
GGTATCCCAATCACTGAAACAGGAAGCCAGATAAACAGCA
TGTTATCAAGGGGGGATCCAGCTCTTCCCTTAAGCCGGCG
CCAGCTGCGCCCTGTGACTATCCTAACAAAGTCCCATTGA
CTCACCAGCTGATTTTCCTGTGTTCGGCTCCGAGGGACAA
GGAACCCTCTCTGCTGGGTGGACGTCACCCCTACACACCG
CCCCCGCCACCCGCCACCCGTGTTCTCTCCAGTTCCTGCC
TCCCCTCTGCCCGCTGCAGACTTGGCTGCTTCTTTATCCT
ATGACCAGCTTTTATCGGCTCTGAGGATTAGCAGGGACCA
GAGCCCAAGCCTCGGGAGCGCTCAGGTGAGCTTCCCGTGA
TCATCCAACTTCTGCGTTCTCCTCCCTCCCCTCTCCTCTG
GGACCACTTTCTCCCCTCCCAGACGCACCGGGAGGGCGCC
AGAGAGGACGGCCTCCGGGAGATTGGCGGGAGGGAGCTAC
TCGGCGCATCCCTGGGGTGCAGGGAACGTTTTCTGGAATG
GCCCGCAAGGTCACCTGCCCCAGCTGTTCCGCTGGCTCCT
GCTGGGATGGGAGGAGTTAACTCTTGCTTCAGCGAAAGGC
AGAGGTGAGGATAGTGTGTGTGCCTGTCGTGTAGGTGCGA
GTATAAGAACGCAGCACCTGGTGTCTCCTGATGATAAGAT
CTCAACGCACTTTAAATTGTGGGTATTTCACAACAAGGAA
ACTGAGGCTCAGAAGGACTGAAGTTAGTCAGCCCCCCAGA
GAGTCAACTCCAGAATCAAACGCGCAGTCAGTCCCATAGG
GATCGAAGGGGCACACACCTTCGCGGGAAGCCGCGAGCAT
CTTGGTTGTTATTTATTCCAGCGCCTCTCCCTAGCCCAGC
CCGCAGCCTCCCTCGGGCACCAACCTCCCCTACTCCGGGG
CTTGGTGTCGACCGCGCAGGACCTGCCAGCCGAGCCTCGC
AAAATGGGAAGCGGCAGACCCCCAGCGCCGCGACCGCGCG
ACCGCCCCGCGCCGGCCACTCACCGGAGCGTCTGCCCGCC
GGGGCTCCGGGATCGCGCCGCCGCCGTGCAGAATCGCGCA
TCCCCCGGGGCAGCGCGGGTGCGGGGTCCGCTTCTCGCGA
GCACAAAGTTTCCTGGGGCTCCCCAGGCCGCCTTGGCCCC
TCGCACCAGGGTTAGCGTCAGCCGCGCACTCCGGCTCGGG
CCCTGCACTAGGGCAGCCGCCGGTCCCAGCCCCACAATGA
GGAGGGAGGCGGCATCCTGAACAAAGTGCCGTCCCCCCGG
GCCCGGCGGCCGGGGCGGAGCCTCGTGACCCGCTGCCCCA
GGCACACGCCGGCTGCTTCCACGGCGGGCCCAGGAGGGGA
GTGCCCGGCGGCCGGGGGGCGGGCAGGAGGAGAGAATCTG
CTCCGATCGCCCTGGTTTTCCTCCCCCTGCGCTGTGCCAG
TTTAACCCGCAGAGGGGCGGAGGCATGGGTCCCTTCCAGA
CTTTGTCATTGGAAAGCTATTCCCGTAACCCTTTGCTGCC
TTCGCCTTCCCGCCCCGCCTCCAGGCTGGCCGCAGAAAGG
CGGCTGCTCGGTGGCGGACCCGCGAGCTGGCAGGGCAGGA
AGCCTTTGCACAATTGAGCCCTTCCTTTGCCCGGGGACCC
GCCACCGCCACTTCCAGGCCGGGCTTCCTCCCTCCCCCAC
ATGTCGTCCGGGTACCGCTGGTTCAGCCGCAGTTCTTCAG
GAGAAGGGGACAGATGGATGGGCCAGCCTCTCCACCCGAC
TTCTCACCCTGGGCACCCACCTCCTTTCTTTCTCCATCCC
ACTGAACCGTCATGCTGTCTGAGCTGGGACTCTTAGGTAC
CACAGAGAGGGGAGGCCCCGCAAGTGGCCCGCAAATAGTA
GGTGCTCAGTAAAATAAGTGACTTCTCCCCACCTTCCTGA
CAGCCGATGCCCCTCCTCCTTCTTCCAGGGACTTGGGAGT
GGGACGAGGGGGAAGAAGAGGAGAAAGGAAACAACAGTAC
CTGAGGGGAGTGAATGGGACGAAGGCCCTCAGCCAGAACC
TACTGCAACCTCTCTGAAGCAGTGCAAGCCCCCTGCCTCC
TGGCCTGGGGACTTCCAGAGTCTGCAGGAAGAAGGCAGAA
GGAAGTCAGATGGCCTGAGCTTTGAAGCAGGCTTTGAGCT
ACATGGGAGAAAGGGAGTAGCTGTGGCTCAGGACCCAGCA
GATTCCCCTGCTCCAGCCAACAAATATGAGTACTGATTTA
TTCCCAGGGCCATGGGATTGCAAGTTGGAGGGCTGATGGA
TAGAAAGCAAAACTGCCTACTCCCTGGGAGGTCTCAGAGC
TCTTTGCCAGCAAAGTCAGTGTGAGCAGTCAGGATGAGAG
CCCTTGAGTCCTCCCTGAACGCCCTCACCCACTCAGTCAG
GCCACAGTGACTTTGAATATGGAGAGATGAGACACCCGAC
AATGGACAAGCAGTGACATTCAAGAAGTTCCCAATGGATC
AGGGAAAAAGATTTGTTGTATGATTTTTGTCCGTGAAGGG
AATGAATTGCCTTTTGGTGAGGGATAAGGGGGTGGACTGC
AGAGTGACACCCTTACCCTCTGTATAAAGACTAGAAGTGT
GGGCTCTTAAGGCAGACTACATGGATTCAAATCCTGGCTC
AATGATTTTTTAGCCATGGGAACTTAATGAACTCTTTAAC
TTGTAGCTACGTTTCTTCATCTGTAAAATGGGATAATAAT
GGTTCCTAGCTCCTAAGAGTGTTGGGAGGATTAAATGAGA
TAGTATAGGTGATACACTTAGAATAGTGCCTGGCACATAG
TAAATACTCAGAAAACATTAGCTGTTACTTTGATCTGGGA
GTTCTCTAACTCTGTGCCCAATTTGGCATTCAATGATGTG
CTGGCTAGAATCCTTTTGTGCTCTTCCCAGTCCTGCAAAG
GGGAGCCTAGTCCTTTAAGAAGAAGCACTGTCCTTTCTTG
AGAGCTCATAAGGTGGGACCCCAGAGACCAAGGACCACAC
AGTAGGCATGCAAATAACTATCAGAAGGTGAAATGACTCC
TTGACCCATTGTGAAGCTGGATGCATAGCCCCATCCACAT
TGGTAATGCTGGCATGATGTCATTCCTTGGGTGCTACCCA
GAATGGAAAAGAAAGCCAAAGCTATAATTTTGTAAGAGTT
AGATCTCTTCCATCACTACATAGGATCAATATTTCTCTCC
CACTTATGAGTGGATGCTCATACAAGTTCTCCCTGACTCT
GCTCCAAATGTCCCAATCAATCTGGGTGACGGTATCATTT
GTACCCCAAATCTCAGCATCACACAATATACCCAGGTAAC
AAACCTGCATATGTATCCCTAAATCTAAAAAAAAAATTCA
GAAAAATGTCTCACTCACAAATTTCCAGCAGTGAACCTGT
TATGTAGGCAAACATAATAGCATGTGGACAGGTTGAGGGA
GGAAAGAGTAAAGGGGCCAGTCTGGTTGGGGTGACAGGCA
GAGGATATGAAAGCTACTGAAAGAGAAAGTGGATAGGACA
GAGCAGCAGGGAGGAGAAGCCAGAAGTGACTCTGGACAGA
GCACTGTTTGGGTAAGAAACAGGGTCCCCGCCCATCCCAG
AAGTGACCTCTGCCAAATGCCTACTTTGTGAGTAGTTTTT
GTCTGAACACAGTGATGACTCAGTTGCTCTGAGTCTAGCA
AATGGATTTTCCTTAAATATGAAAATCAATAAGAGGTAAA
GGCAAGGACCTGGCTGTGGGGAGGGGAGGATGGAGAGAGT
GGGAGAGGTGCTGGGCGTGAAATGGTTGGTGAGTGATGGA
AGGAGGGAGATTCAGGTTCACTGCAGGAGACCCTTGGCAT
CGTCACCTGAACACCCACTCCCCACCGGGAAGGTGGCCTC
CAGGTCCTGCTGGCCTCACTAAGGCTCCTTAAAACCCAAC
AGCCCCCCTGTTCCCTTCCTCCACAGCTTAGAGCCAATCC
TGCTTGGGGGCAAGATGCGTAGCAAAAGGAGTAATGTCAA
CCTGACAAATAAGTTTTTAAAAATCAGCCCAGAAGCTTGC
TGCCACCCCCCATAGAGTATCAGACCTGGCCTCGGACGAG
ATGAGAGTTTTGGGAACCCTGGGAAGCATGGCAAGTGACG
TGCTCAGCTCCACCCAGCCTGATTTCTTTGGGGATTTTGC
CTATTTTCCTACCATCTTGAGGTCTGTGGACCAATGCTAA
TTTGTTTCTCTGCTTGGGTTATCTGACATGGGACTTTGGG
GATTTGAACACACTCACAGCTCCTGTGTTCCACGTGGCCC
ACAGGGAGACCATCTTTACCTTTCGGACTCTCTTGTTTGG
GGCTCCCAGTGCAGTTTGTAAGGTCCTTGGCAAGGATATG
AAAATAGCACATTGCTTTATTTTCTTGAGCACTTTAATAA
GCGTCACTGGAGCTTCTGAGGTGGAGTCCGAAGCAGCTTC
TGACTTCCTCCTCTGAAGCACAGTGGAAAAACACTGGGCC
CAGCTTCGGAAGACCTGACTCTATGCCTTGGTTCTGATGC
CGGCTGAAATGCATCACCTCAGTTTGCTCATCAGTAAAAG
GGAGTGTTGACACCCAGAGGACAAGAATACCCACCTTCCA
AGGCCGTGGTGTATATTCAGTGAGATCGCGGAGGAGAAAA
TGGTTTATGCAGTACTGCTCACATATAAGTAGAAGTGAGA
TTATCAAACAGAAAGCATCAGCTCACATTCCCAACCCCCC
CCACCTCCCCACCCCAGTCAGATTCACTCTGGTTATGGGC
TCAGTGCTTGAAAACCCATTTTTCAGTGGTAGAAATCTGA
CTGTCCACTAACAATCCTTGTCCTTTCTAGCTTGATTCAT
TAACCAGTGAGGAGTTTCCCATGCTAATGGAATGGGGTCG
GACGTGGGCAAAACAGGCATCTCCATCCTTGGCCACTCGG
ACCTCATGACTGGGCCTGGAGCCCCTTTAAGAAGGGCCCT
CTGTGTTGACTGTTGGAGCTTACAGGGACCTGGAAGAAAG
TCTATGGGGAAAAGCTGTCAGAGTAATGAATGTTTTACGA
GAGTGAGCGAGTCACTTGGCCTTATCGGGAAGATGCTGTT
TCTCACTCTCTCTCTGTTACCAGGAAGTGAGATGTACTGA
AAGCCATCGTGGTGTTTTTCCAAAGATGGCTTTTGAAGAG
GAGGTGTTTCTTTAAGGGGTCCAGGAGAACAGGGGTGGGG
TTTGCAGGGAGAAAACCTGCCCCTTTAAGAAGCCTAGTTC
TGGCTGTGGCAATCCTGTGGTATGGAAGATAATAATAGTC
CCTACTTATATAGCATTTGCTGTGTGCCAACTGCTATGCT
AAGCATTTAACATATATTAACCCATTTAATCTCCACAACA
ACCCTATGAAATCTGTACCCCTTTTTATCTCCATTTTACA
GTTAAAGAAACTGAGGTCAAGTATCTTGTCTGGGTCTCAG
CTAGTAAGTGCTAGAGGTAGGATCTGAACTGAGGGAGTCT
GGCTCTTGAGTCCATGCTTTCAAATACTACATATATGCAG
AGGAAAGGAGTCTATAGCAGTGTGGAGAGCTTGATCATGT
ACTAGTTCAGCACCTTTTTTTATTTCTTTTCAACAGCTTT
ATTGAGGTACAATTTACAGACTATAAAAGCCACCCACTCG
AAATATACAGCTCTAAATCTACAGAGTTGTGCAACCATGA
CCACAACCAAGTTTTAGAACATTTTCACCACCCTAAAAAG
CTTCCTTGTTCACTGTGCGTGTTTTAAACTGAGTCTCAAT
TTTCTCAACTGTAAAATGGGAATAACAGTGCCTGCCTCAT
AGGCTTGTTATGAGCATTAAATCAACATGTAAATGGCATA
TGGTAATGGTCAACAAATGTTATCTATTATTATTATAGTC
TCTTAGAGTCACTTAAATACAGACTTTTAGAGCTGGAAGT
GGGAATGGTCTTAAAGACAATCTAATCAAACTCTCTCCTT
TAACAGATAAAGAGATAACGGTGCCAAGATGTTAAGCAAC
TTGCCAATTAAGGGCACAGTAAATTTGGTGGCAGAACTGG
GAATGAAACCCAAGTTTCTTGGTTGGTACTTCAGTCCTCT
CTTATCTCCTGAGAGACTTTCCACTTGAGGCACAGGGATC
TCATTGTCCAATACCCCCTTCACCCCCCATCTTTGCCATC
TTTGTGGGTGCCTCCAGAGCAATGCTGACTGGCAGGCATG
GACCCTGGGACTTTGCTTGCGCTGGAATACATAGCACTCT
GGCTTTGGAGCAGGGAATGTGGCTGAGGCAGGCTGGGTGC
AGAATCAGAGGACAAGACCCAATGTGGAGGCTGAGACAGG
AATGTCCATTGTCAGAACAGGGAACGCATTGACTAAAAGA
ATCCAGGACACAGCCAGTCCAACAGTCAGCTAGTCTCTGT
AGAGCCAGCTTCACGGGCATGTGACCTGTGCAGTCACATG
GGGCCTCAAGCTTAGAAAGGCCCCCTGCTTGGTTTAATGC
TTTGTTGTTGCCATCTTGAAATTCATAATGATTTTCAACA
AGAAATGTCACATTTTTATTTTGCACTGGATCTTGTCAAT
TATGCAGCTGGTTTTGTCCATGTGGCAGTAGAGCTGCAGC
CAGACTCTTAAGGCCCTAGTAAGGAATAGTGTCTCTCCAC
CCAGAACTTACTCACGTGCAAACTCTCTGTATAATACATA
GTCATAGAATCTTAATATCAGGCATTAGGAGATTCAAAGC
CTGGGCAACACATGGAGAACCTGTCTCTACAAAAAATTTA
TTAAAATATTAGCCAGACATGGTGGCTCAACTACTCAGGA
GGCTGAGATAGGAGGATGGCTGGAGCCTGGGAGTTCAGGG
GCACAGTGAGCCATGATTATGCCATTGCACTCCAGCCTGG
GCAACAAAGTGAGACCCTGTCTAAAAACAGAGAGAATAAA
AGTTGTGAAACAATTTGCACATTATGATCCAATTTATGAT
GAAAGATGCCCCATTAAAGTATATCTTTCTATATGTACAT
ATGCTTATATGAAAGTAAATTTCTTTAAGGTAAAAACACT
TCAAACTGGCAGTCATCAAGGAGTCATTAACTTTTTCTGT
GTGTTAGAGTTTGCTTTTTACAAGGAGAATCTGTTCATGT
ATTCCATATATAATTATACAAAAATTGTAAGATACTCCTA
ATATATTCTGCAAGCATTTTCCTATATCAATAAATAGTCT
TAAAATGCTAAGAAAAGGTGTCTCGAGAGGGGAAAACAGA
CCTAGGTGTGAAGAGGGACCCTGGAGAGTGGTAGACAGAG
GCAAAGACTATTTCAGGCCATGACAGGGTCTGAGGGGAAC
AGGCTTGGATGTGAGGAAGGGAATACCGGGTAGGGGAACC
CAGAGGTAGCTGGTGAGAGGCTGGGTGCTAGGTGTCAGCT
CCATTCAGATTTAGAGGCTGCAATGTCCACTTTGGTGAGG
GTAGGGGAGGATGATAGGAGCTGGAAGTGGGTGAATTGCC
AAATACTACTGGAGGTAAAGGCTGTAGAGGTGACTCCAGT
TGTGGTAAGAAATGAATGAGGTGGAGGTAGGCAGGTGATT
CCCTGCAAGGGAGAAAGAATGGAGCTCAGATGTTGGATTT
ACCAGGGAAAGGGAGATTTGAGGCAGTGTAGCCCAGTGGT
CAGAGTACATACAAGCTTTGGAATCAGGACTGCAATCAAA
TCCCAGATTCACTGCCTCCTAACTGTGTAACCTTGAATTC
TCCTCTGGGAAACAGAAATGATCTTGATAATAGCTATGTG
GCAGGGTCGCTGGGAAGATTTGATAAGATGATGGAGTTAA
AACGTTGCATCCAGTGGCTGGCACAGACCCCCAAATCTTC
ACCCTTTCTCTTTAATTGATTTTGTGGTTTGAGGCTCTTA
AATGGCAAGAAATCATTTGCATGAATAAAGAGCCATTCTT
CCAAGCACTTCCCTCCTAGTTTTCTGGGAGAGTCACTGGA
AGCCAGGATTCAGAGTTCCATCCTGCAAAAGCTGAGCTGA
GCCAGCCAGGAAGGAGGAGGAGCTGACTGTGGCCCAAGGG
CTGGGGAGCAAGGCAGAAGGGGAGAATTCAGCCTTAATTC
CCACGCTGCTGGTGCCAGCGAAGCTGACTTTGGGAAAACC
TTGTCAGGGGCCACATTTTGGGATCTTTAGGAGCAAGGTG
CTCTGTGAATGCTTATATCATATTCTCTCATCCCGAGTCT
CCCGCCTCCTGCCCCCCCCACCCGCCACCGCCCAAGTCCG
GGGAGAGTATGAATGACTGACAGGCCCTGCTGCAGCTGCA
GCCTCCTCACTGTGCGTACAGATGTGCTCAGCAGCAGCTG
TGACGCAGAGCCCACACCTGTTCCCTAGATCAGCTGCTGT
AACTGTCCTCCTGGGAAAGCAGGCCAGGTGCCCAGGCCTT
GCCAAAATCAGGTCAGAAAGCAGGTGGAGAGTCGGGCATC
TGCCTGTCACAGCAGCGGTGGAGGCTGCCTGGAAGGTCGT
GGGGCCCTGGGAGTCTCAGCTAAAGACTGGGCTCCTCTTC
CAGCCCAGGCTTGCTCCCAGCTGGACGCCTCCCACGGGCC
CTCTGTGGTTTTCTGACCCCCTCCCTGGGCACCACCATAC
TGGGGTGGGAGAGACTGAGGAGCTAGGAAGGAGGCGGGGA
GTCTTGAATGGGATGCCTCTGGCCATCTGTTATTCTGGAC
CTGTAAACTGTAAAGTCAGACGGACTTATCCTGGGAGGTG
GGGGCGCCGTGGAGCTGAGCAGCAGTGAGGACCCGAGGAG
TCAAAGAGAACTGGGGCTAGGAGACGCCAAGGATGAGGGT
GCATCTGGAACTGAGAGCAGGGGAGCCTCTTGCGTGGCTT
TGGCCGCGGAGACCTTCGTTCCGGAGACTCTGGGCTGCCA
CGGGAGAATTCCACTGAGCATGTGTCGGGGGCAGGCCTGG
GCAGGCGGCCGTGGGAGCGCTGCACAAACTCTGCTCCAGG
CCGTGGCCAGCCAAAGCGCCGCTCTGGGAGAGCCTGGATA
CCGGGTGAATCCAGAAATCCCAGGTCCCTGGGAAAATTTC
AACAAGGCAACTCTGACACGCATCCTCTGACACCCAGACC
GACACAATATGTTGCTCATGCCAATACACATAAAAACCTC
CCGATAGAAAACCAGATGGTGAGTTGGCATTGCTGATGTC
TGGATTCTACACCCACACCCCACATAGTGCTTATAAAGAA
CACACCCTCTACTCCTCCAGCCCACCCCACGTTCAGGGAG
AGGAATCTTGAGCCTGCAATGCTCAGAATGATGCTAAGGC
CTCAATGGAACGGTGCTCGCCAATTCCCCCAGTATCTCTG
GCAGTGCCAGGAGAAACAGCACATGTGGCAAGCAGCTCCC
GGCCAGATGTGGGACACTGCTGACCCCTGCTGGCGCTTTT
CTCTCCGCGCCAACCAGGGAGAGCCCCAGGGAGAATGGAG
TATTGGAAAAACCTTGCAATCTGTCTGGGAGGGGTAGGAA
GAAATACCCCAGCTCAGAATCTCCTCATCTGGAGTGCCTT
TGATGAGACTAAGATGAAATTACAATAAAACCCAGACTGA
GTTTCTGGGAGGAGTGAGACAGACTAATAGTATGTCCCCT
TCAGCCTTTGTGGCCTGGAAAACCCTGCTGCCAATCCCCT
TGAAACTAAATTGGGAAACCATTAGCAGCACTCCTTTAGC
CAAGCTCAACCATTAGGTGGAAAAAAAAAGTAAGAAAGAA
AGAGAAAGAAAAGAAAAGAAAAGAAAAAAAAAACCACCAT
CCACAAGTAGCCCAAGATTTTCCAGTTACAGTCAACCCCT
TCCTTGCCCACCCCGTGCCCCACCCCAACCCCTTGCAGAG
TCTTTGTGAAGTTTTAGCTTAATTTATTGTGGGTTTAATA
TTCCCCTTAGACTAAGATGTAATCATCATGGGTTTAATAC
TTTTCTTTCCATGAGAGAGAGCAGCACTGTGCTCTTCGAA
AAATCTTTACTAAGGCCAGGCGCAGTGGCTCATGCCTGTA
ATCCCAACACTTTGGGAAGCCTAGGTGGGTGCATCATCTG
AGGTCAGGAGTTCGAGACCAGCCTGGCCAACATGGTGAAA
TCCCGGCTCTACTAAAAGTACAAAAATTAGTCGGGCATGG
TAGTGGGTGCTTGTAATCCCAGTTACCTGGGAGGCTGAGG
CAGGAGAATTGCTTGAACCCGGGAGACAGAGGTTGTAGTG
AGCTGAGAGCATGCCACTTCACTCCAGCCTGGGCGACAAG
AGTGAAACTTAAAAAAAAAAAAAATCACTTTGTAGACACA
GAAACGAAGATCAAGTCTTCCAGAATCTCTACTAGAATAG
TCATAGCGACCAAAGGAGGACCAGGACTCTGATAATTCCA
ACAGAATTAGTATGGAAGCCCCACAAACAAGTGGTTCCAT
TATTAAAACTCGTTTCTCTGGCTGGGCATGGTGGCTTACC
CCTGTAATCCCAGCACTTTGGGAAGCCAAGACGGGCAGAT
TGCTTGAGTCCAGGAGTTCGAGACCAGCCTTGGCAATGTG
ATGAAACCTCATCTCTATAAAAAATACAAAAACATTAGCC
AGTTGTGGTGGTGCATGTCTGTACTTCCAGCTATTTGGGA
GGCTGAGGTGGGAGGATCACCTGAGCTCAGGAGGTAGAGG
TGCAGTGAGCTGAGACCATACCATGGCACTCCAGCCTGGG
TGACAGAGTGAGACCTTGTCTCCAACAACAACAACAGCAA
CAACAACAACAGAACCCTTTCTCTCCTTTGCACCCGACTC
TAGACCCAGAGCTCTTTTTCACTTTGTTGTTAAACTCCAT
CAGGGGTGTGTATACTCCCTATCACTCTACAACCCGTCAC
CATTAGGCCTCCACTCTGAACACTCCTACAAAGGCAATCA
TGGGCCTCTTAATAGCTAATCTAATGTACATATTCCAGTT
CGCATTTTACTTGCCCTCTATAGCCTATGACATTTTAGTG
CCCAGTCATTCATTATTTATTTTAAAATTTATTATGAACT
ATTTTAGGCCTGCAAAAGGTATAGAGAATAATACAACAAA
CATAACTGTTCTATTGGTCAGGGTTCTCCAGAAAAGCAGA
ATCAATAGAATCAATAGAATGTACACTATAGAGACAGGAG
GAGGGGATGGAGGGGGAAAGAGACGAGGGAGGAGAGAGAG
AAACAGAGAGAAAGAGGGAGAGAGAGAAAGAGATTTATTA
TGAGGAATTGGCTCACGCAATTGTAGAAACTGACAAGTCC
CAAGACCTTCAGGGTGAATCAGCAAGCTGGAGACCCAGGA
GAGTCCATAATGTGTTAGTTCCAGTCCAAAGTCTGAAGGC
CTTAGAACCAGGAGAGGTGATGATGTAGTTCCCACCCAAA
GGACAGCAGGTTCGAGACCCAGGAAGAACCAGTGTTTCAG
TTCAAGTCCAAAGGCAGGAAAAAGCCAGTGTCTCAGTTTG
AAGGCAGTTAGGCAAAAGAAACTCGCTTTTACTTAGGGGA
GAGTCAGCCGTTTTTGTTCTATTTAGGCCATCAACTGATT
GGATAAGGTCCACCTGTATTAGAGAGGGCAGTTTGCTTTA
CTCATTCTACGGATTTAAATGTTAATCTCAACCAAAAACA
CCCTCACAGAAACATCCAGAATAATATTTTACCAAATATC
TGGGCATCTTATGGCCCAGACAAGTTGACATATAAAATTT
CACCATCACACCTGTAAACGCCCTGAGTTTAAGAAATAAA
GCATTACAAATATAGTTTTAAGCTCTTCCTCTATTGCATT
CCTTTCTCTCCCCACAGAGGAAACGTTATTCTGAATTTGG
TGTTAATCATTCCCATGCATATGTTTCTATTTTTACTATA
TTATACACTCTGTATGCATTGCATTTTGACTATATGAATA
ACACCATGCTGTGTATATTCTTCTACAATTTTCTTTTTTG
ACTCAACGTATTTGTAAAGTTCATCCATGTTAATGCATGT
AGCTTTAGTTTACTCATTTTCACTGCTATATAATATTCCA
TTGTACAACTACACTCTAATTTATTTATTTATTTTTTCTT
TGAGACAGAATTTCATTCTGTTGCCCAGGCTGGAGTGCAG
TGGCACAATCTCAGCTCGCTGCAACCTCTGCCTTCCGGTT
TCAAGCGATTCTCCTGCCTTAGCCTTCTGAGTAGCTGGGA
TTACAGGCGCCCTCCACCATGCCCAGCTAATTTTTGTAGA
TTTGGTAGAGACAGGGTTTCACCTTGTTAACCATGCTGGT
CTCAAACTCCTGACCTCGTGATCTGCCCACTTCGGCCTCC
CAAAGTGCTGGAATTACAGGCATGAGCCATCGTGCCTGGC
CTATTTATTTTATTGTTTCTAGTTTTTTTTTTTTTTTTTG
GATTATAAACCATGCTGCTATGGAAATTCTTGTAAGGATC
TTACTGTGCACACTTGTGTTTCTCCAGTAGTCTATCCAGG
AGTGAAACTGATGGCCACAGAGCCTGGACACCTTTAACTT
TACCATACTCCTGCTAACATTGGTATTGTCAGGCCTTTTT
TTTTGGATAATCAGATGGATGTGAGATTGTAGATTATCAA
GACTTTAATTTATATTTTACCAACTATTAATAGGATTGAG
CATCTTTTCATATGTTTATTGAGATTAGAATTGCCTTCTA
TTCCTATTTCCTAATCTTTTTCCAATTATATTGTTGGTCA
TTTTCTCTTGGATTTATAATAATTCTATAGTGTGGCCAAT
TGTCCTTTTTCAGTTACATGTTTTTCTCTTATCCTTTCCA
AACTGGTGGCTTCTGTCTCAGCACCTTTTTAATAGCTTTA
TTAAGGTATAATTAACATATCCTAAAATTCACCCATGGTA
GAGGTACAATTCAATGATTTTTAGTAAATTTGAAGAGTTG
TGTAACTATTACCACAGCCTAGTTTTAGAACGTTTATAAT
ATCCCAAAGCAATTCTTCCTACCCATTTGCAATCAATCTC
ACCCCCAGCCATAGGCAAACACTAATGTGCTTTCTATCTC
TACAGATTTTTCTTTCCTAGACATTTAATATATATGAAAG
AATCTAATTTATGGTCTTTTGCATCTGGCTCTTTTCATTT
AGAATAACTTTTTGTTTGTTTTTTGTTTTGTTTTGAGATG
GAGTCTCGCTCTGTCGCCCAGGCTGGAGTGCAGTGGTGCC
ATCTCGGCTCACCACAAGCTCCGCCTCCCGGGTTCATGCC
ATTCTCCTGCCTCAGCCTCCCCAGTAGCTGGGACTATAGG
CACCCGCCACCACGCCCGGCTAATTTTTTGTATCTTTAGT
AGAGACAGGGTTTCACCATGTTAGTCAGGATGGTCTCGAT
CTCCTGACCTTGTGATCCGCCCGCCTCGGCCTGCCAAAGT
GCTAGGATTATAGGCTTGAGCCATCGCGCCTGGTCCTAGA
ATAATGTTTTTAAGGTTCATATAGCTATATATACTATAGC
TATAGTAGTTTTTTCTTCTTTTTATTGCTGAGTAGTATTT
CATTGTATGAATACAGCACATTTTGTTTATTTATCAATTA
ATGGATATTTGGCTTAATGATCTCTGACGAGAAATAGCTC
TCACATTTATATTTGACCCCCTCTGTGTAATGTGTCTCTT
TTCCCCCTCTGCCTGCTTTTAAGATTTTCTCTTTATCTTT
GGTTTTCAGCAGTTTTACTCTGTTGTACCAAGTGTGTTTT
CTTTTTATTTTTTCTTTCTTTCTTTTTTTTTTTTTGAGAC
AGAGTCTCACTCAGTCACCCAGGATGGCGTGCAATGGTGT
GGTTTTGGCTCACTGAAACCTCTGCCTCCTGGGTTCAAAC
GATTCTCCTGCCTTAGCCTCCCAAGTAGCTGAGATTACAG
GCACCCGCCACCACTCCTGGCTAATTTTTGTATTTTCAGC
AGAGATGGGGTTTCACCATGTTGGCCACGCTGGTCTCGAA
CTCCTGACCTCAGGCGATCCACCCACTTGAGCCTCCCAAA
GTGCTGGGGTTACAGGTGTGAGCCACCACACCCAGCTCTG
GCTAATTTTATATTTTTAGTAGAGACCAGGTTTCACCAAA
TTGTCCAGGCTGGTTTTGAATTCCTGACCTCAAATGAGCC
TTGGCCTCCCAAAGTGCTGGGATTACAGGCATAAGCTACT
GTACCTGGCCCCAAGTATGATTTTTAAAAAGTTTATCCTG
CTTGGGGTTAGTTGAACTTTTTGGACCTATGGATTGTTAT
TTTTCATCAACTTTTAAGCTACTGTTTCTTTAAATATTTT
TCTGCCTTATTGTTTCTTTCTTCTTCTTATGGAACTCTAA
TTGCATGTATGTTAGACTGCTTACTATTATCCCACAGTTT
GCTAATGCTCTGTTCATTATTCTCAACCATTTTTTCCTCT
CTCCACTTCAATTTAGATAATTTTTATTAGCTTATATTCA
ATTCACTTATTTTTTTCTTCTGCAGTGTCTAATTTGCTGT
TAAGCTCATCAAGTAAGTCTTCATACATTGTATTTTTCAA
TTTATAATTTCCCTTTAGTTTGTTCTTGAATTTCCATTTC
TTTTGAAATACCTTATCTCTTCACCTATTGTGAATGTTTT
TTTCCTTTAAAATTTTCAGCATACTTACAATTGTTGTTTT
AAAGCCTTTGTCTGCTGATTCTCATAACTAGATCACCTGA
TGATCTTGTTGTCTTGTGATTATGAGTCATAGTTTTCTAC
TTCTTCATATGTCACACATGTGAACCCTGTGTGTGAAATA
GCAGTAGAGGTTAGCAGTAGAGGTTTAAGTATAATTTTTG
TGTTTTGTTTTCATTTTTCAGGGAGTGGAAACTTTTCCCT
CTGTTTGGTGGTTAAAGTGCATAAACATAGGATTATTACA
TCCACTTGATGAAATGACCCCTAATCATTATGAAATGTCC
TTCTTTATCTCTGGTAATATTCTTTGCTCTGAAATCAACT
CTTGTTGTTATTGTTTCATTTTTGTTTTGTGAGACACGGT
CTCACTCTGCCACCCAGGCTGGAGTGCAGTGGCATGACCA
TGGCTTACTGCAACCTCTGCCTCCTGGGCTCAAGCGATCC
CATCTTAGCCTCCCAAGTAGCTGGAACTACAGACCTGCAC
CACCACGCCTGGCTAATTTTTTGTATTCTTTGTAGAGACA
GGCTTTCACCATATTGCCCAGACTGGTCTGAAATCAACTT
TGTCTGGTGTTAATACAGCAACTCCAACCTTCTTTTGACT
AATGTTAGCATAGTATATTCTTCCTATCCTTTTAAAGATT
TTATTTTTTATTTATTTATTTATTTATTTTGTGAGACGGA
GTCTCGCTCTGTCACCCAGGCTGGAGTGCTGTGGCATGAC
CATGGCTTACTGCAACCTCTGCCTCCTGGGCTCAGCGATC
CCATCTTAGCCTCCCAAGTGCTGGGATTACAGGTTGCCTG
CCACCACACCCAGCTCTGGCTAATTTTTGTAGTTTTTAGT
AGAGACGGGGTTTCACCATGTTAGCCAGGATGATCTCGAT
CTCCTGACCTCGTGATCTGCCCGTCTCGGCCTCCCAAAGT
GCTGGGATTACAGGCTTGAGCAACCGCGCCCGGCCCTTTT
AAAGATTTTATATTTAAAGTTCATTTCTTGTAGATAGCAA
ATAATTGAGTCTTACTTTAAAAAAAAATCCATCTAACAGT
CTCTGCCTTTAAAATGAAGTGTTTAGGCCATTTAGATTTA
ATGTGATTATTGACGTGGTTGGATTTCAATCTATCACTTT
GCTGTTTATTTATTTATTTTTTAATTTTTTTGAGACAGAG
TCTCACTCTGTCACCCAGGATGGAGTGCAGTGGTTCAATC
TCGGCCCACTGCAACCTCCGCTTCCCAGGTTCAGGAGATT
CTTCTGCCTCAGCCTCCAGAGTAGCTGGGATTACAGGTGC
CTGCCACCACACCCAGCTAATTTTTGTATTTTTAGTAGAG
ACAGGGTTTCACCATGTTGGACAGGCTGGTCTCGAACTCC
TGACCTCAAATGATCCACCCGCCTTTGCCTCCCAAAGTGC
TGGGATTACAGGCCTGAGTCACCATACCTAGCTCCATTGT
TTATTTTCTATTTGTCCCATCTGTTCTTTGTTCAATTTTT
TCTCTTTTTCTGCTTTAGATTGAGTATTTTCACAATCCAA
TTTTATCTCCTTTGTTGGTTTATTAGCTATAACTCTTTGT
TTTGTTATTTCAGTGGTTGCTTTAGGATTCATACTATTTA
TCTTTAGCTTACCTAAATCTACCTTCAAGTGATACTATAC
CATTTCATGCATAGCATAAGAACCTTGCAATAATGAGCTT
CCATTTCTCTCCTCCTGATCTTTGTACTATTATAACCATG
CATTTACTTTTCCAAATGTTATAAATCCTGAAACACATTC
TTATTATTTTTGCTTAAATAGTCAACTATCTTTTTAAAAG
TATTAAATAATTTTCTTTCTTTCTTTCTTTCTTTTTTTTT
TTTTGAGACAGAATCTTTCTCTGTCACCCAGGCTGGAGTG
CAGTGGCAAGACCATGCACTTACTGCAACCTCGCCTCCCA
GGTTCAGGAGATTCTTCTGCCTCAGCCTCCTAAGTAGCTG
GGATTACAGGTGCCCACCACGATGCGTGGCTAATTTTTGT
AGTTTTAGTAGAGACAGGGTTTCGCCATGTTGGCCAGGCT
GGTCATGAACTCCTGACCTCAAGTGATCTGCCCGCCTCGG
CCTCCCAATGTGCTGGGATTACAGTCATAAGCCACCACAC
CCAGCCAGTTTTAAATAATTTTTTAAAAATCGTATTTTTA
AAATACAATTGTAGCTACCATTTCTTCTACTCTTTATTTC
TAAAAGATGTTTTTTCTAGATATAGAATTCTATGTTGACA
ATTTTTTAAAAGAACTTAAAAATGTTACTCTGCTGTCTTC
TTGCTTGTATTGTTTCCAGTGAAAAATAAGACATCATCTT
TATCTCTGTTCCTTCTTTTTACTTCTGCCTTAAGGACTTA
CTTTAACATTTCTTACATTGGGGTCTGTTTGTTGTGAATT
ATTTCCCCTTTCGTATGTCTGAACATGTCTTTATTTTCCT
TTTAATTTTTAAAACAACTTTATTAATATACAATTTATAT
ACCATACAAGTCACCTATTGAAAATATACAACATGGCCAG
GCACAGTGGCTCGTGCCTGTAATCCTAGCACTTTGGGGGG
CTGAGACAGGTGGATTGCTTGAGCCCAGAAGTTCGAGACC
AGTCTGGGCAATGTAATGAGATCTCTTTTTTTTTTTTTGA
GATGGAGTTTTGCTCTTCTTGCCCAGGCTGGAGTGCCATG
GCGCAGTCTTGGCTCATTGCAACCTCTGCCTCCCAGGTTC
AAGTGATTCTCCTGTCTCAGCCTCCCAAGTAGCTGGGATT
ACAGGCACCTGCCACCATGGCTGGCTAATTTTTGTATTTT
TAGTAGAGACGGGGTTTCACCATGTTGGCCAGGCTGGTCA
TGAACTCCTGACCTCAAATGATCCACCGCCTTTGCCTCCC
AAAGTGCTGGGATTACAGGCCTGAGTCACCATACCTAGCT
CCATTGTTTATTTTCTATTTGTCCCATCTGTTCTTTGTTC
AATTTTTTCTCTTTTTCTGCTTTAGATTGAGTATTTTCAC
AATCCAATTTTATCTCCTTTGTTGGTTTATTAGCTATAAC
TCTTTGTTTTGTTATTTCAGTGGTTGCTTTAGGATTCATA
CTATTTATCTTTAGCTTACCTAAATCTACCTTCAAGTGAT
ACTATACCATTTCATGCATAGCATAAGAACCTTGCAATAA
TGAGCTTCCATTTCTCTCCTCCTGATCTTTGTACTATTAT
AACCATGCATTTACTTTTCCAAATGTTATAAATCCTGAAA
CACATTCTTATTATTTTTGCTTAAATAGTCAACTATCTTT
TTAAAAGTATTAAATAATTTTCTTTCTTTCTTTCTTTCTT
TTTTTTTTTGAGACAGAATCTTTCTCTGTCACCCAGGCTG
AGTGCAGTGGCGCTATCTCGGCTCACTGCAACTTCCGCTT
CCCGGGTTCAAGTGATTCTCCTGCTTCAGCCTCCCTAATA
GCTGGGATTACAGGGCACCTGCCACCATGGCTGGCAATTT
TTGTAGTTTTAGTAGAGACAGGGTTTCGCCATGTTGGCCA
GGCTGGTCATGAACTCCTGACCTCAAGTGATCTGCCCGCC
TCGGCCTCCCAATGTGCTGGGATTACAGTCATAAGCCACC
ACACCCAGCCAGTTTTAAATAATTTTTTTAAAACAACTTT
ATTAATATACAATTTATATACCATACAAGTCACCTATTGA
AAATATACAACATGGCCAGGCACAGTGGCTCGTGCCTGTA
ATCCTAGCACTTTGGGGGCTGAGACAGGTGGATTGCTTGA
GCCCAGAAGTTCGAGACCAGTCTGGGCAATGTAATGAGAT
CTCTTTTTTTTTTTTGAGATGGAGTTTTGCTCTTCTTGCT
TGTATTGTTTCCAGTGAAAAATAAGACATCATCTTTATCT
CTGTTCCTTCTTTTTACTTCTGCCTTAAGGACTTACTTTA
ACATTTCTTACATTGGGGTCTGTTTGTTGTGAATTATTTC
CCCTTTCGTATGTCTGAACATGTCTTTATTTTCCTTTTAA
TTTTTAAAACAACTTTATTAATATACAATTTATATACCAT
ACAAGTCACCTATTGAAAATATACAACATGGCCAGGCACA
GTGGCTCGTGCCTGTAATCCTAGCACTTTGGGGGGCTGAG
ACAGGTGGATTGCTTGAGCCCAGAAGTTCGAGACCAGTCT
GGGCAATGTAATGAGATCTCTTTTTTTTTTTTTGAGATGG
AGTTTTGCTCTTCTTGCCCAGGCTGGAGTGCCATGGCGCA
GTCTTGGCTCATTGCAACCTCTGCCTCCCAGGTTCAAGTG
ATTCTCCTGTCTCAGCCTCCCAAGTAGCTGGGATTACAGG
CACCTGCCACCATGGCTGGCTAATTTTTGTATTTTTAGTA
GAGACGGGGTTTCACCATGTTGGCCAGGCTGGATGAGACC
TCACTTCTACAAAAAATCCAAAAACTTAGGTGGGAGGATC
GCTTGAGCCCAGGAGGTTGAGGCTGCAATAAGCTGAGATT
GCGCCACTGCACTCTCACCTGGGTGACAGAGTGAGACCTG
CCCTGCCCCACCGCCACAAAAAAGAAAATGTACAACTCAA
TGATTTTAAAAAGCTACTTAATTGGGATATAATTGACATA
CAAAAAGCTGTACATATTTAGTGTATACAAGTTAATGAAT
TTCTATAGTTTTTAGTATATTCACACAGTTCTGCAACTAT
CACCACAGTCTAATTTTAGAACATTTATCACCCCAATAAG
AAATCTGGTATCCATTACAAGTCACTCTCCACTCTTCCAT
GCCCCCAACCCAGCCCTAGCAACTGCTAGCTTACTTTCTG
ACCCTGTAGAAAGAAACTGTTAATTTATTATACTTTCTAG
TCTCTCCAGACTCAGCTCCTTCTCAACTCAGGAAATCTCC
GAGCTTTGCTTGGGTTCTTTCTGCTGCACCACAGCTTGGA
AGCTCTTTCACGTGGTAAGCTGGGTCAATAAGAGGGTGCC
TCATTTGTTTCTCATCTCTCATGGACCACTCTCCTTTACT
GCCTGATTTCCAGTGTCCTGAAAACTGTTGTTTGATATAT
TTTTCCCTCTGTTGTTGTTTTAAGCAGGAAGATACCTGTT
ACTCCATCTTGGCCAGAGACAGATGTCCATTAAAATGGAA
GTCCCACAGGGCCAGGGGCACAGGGCCTCACGACTGTAAT
CCCAGCACCTTGGGAGGCCAATGGGGGCAGATCACTTGAG
GTCAGGAATTGGAGACCAGCCTGGCCAACATGGCAAAACT
TGTCTCTACTAAAAATACAAACATTAGCTGGGTGTGGTGG
CACTCACCTATAATCCCAGCTACTCAGGAAGCTGAGGTGG
AAGAATCGCTGGAAGCCGGGAGGTGGAGGTTGCAGTGAGC
CAAGATTGCGCCACTGCACTGCAGACTGGGCAACAGAACA
AGATACTGTCAAAAAAAAAAAAAGAAAGAAAGAAAGAAAG
AAAGAAAGAAAAGAAAAGAGAGAGAGAGAGAGGGAGGGAG
GGAGGGATGGAGGGAGAAGGAAAAAAGAGCCACATTAAAC
AAACCTGACTGAGAACCCACAGGTCTCCAGATACTACATT
TGTGGAACATCAGTTTAAGAAATTTTATACAATAACAAAA
AGGCAAATAATTTAAAAATAGGTAAAGTCGAGGCATAGTA
ATCCCAGGACTTTGGGAAGCTGAGGTAGGAGAATTGCTTG
AAGCCAGGAGTTTGAGAGCAGCCAGGGCAACATATTGAGA
TCCCGTCTCTACAAAAAATTCAAAAATTAGTTGGGCATAG
GGGCACATACCTGTAGTTCTGGCTACTCGGGAGACTGAGG
CGGGAAGATTGCTTGAGTCCAAGAGTAATAGGTTACAATG
AGCTATGATCACACCGCCGCACACTCTCCTGGATGGCCGA
GTGAGACCCTGTCTCTTAAAAAAAAAAAAAAAAAAAAATG
GAAAGAAAGAAAAATAGGTAAGAAGGGGCACATGTTCTCA
GGATCTCCTGAGGGCTGTGTTATGAGAAACAAAAAATACA
TATAAAATAAGTAAAAGATTTAAATAGCTGGGCGTGGTGG
CTCACGCCTGTAATCCCAGCACTCTGGGAGGCTGAGGCAG
GCAGATCACAAAGTCAGGAGTTCAAGACCAGCCTGGCCAA
CATGGTGAAACCCCATCTCTACTAATAATACAAAAATTAT
CCAGGTGTGGTGGTGGGCGCCTATAGTCCCAGCTACTTGA
GAGGCTGAGGCAGAAGAATCGCTTGAACCCGGGAGGTGGA
GGTTGCAGTGAGCCAAGATAGTGCCACTGCACTGCAGACT
GGGCAACAGAACAAGATACTGTCAAAAAAAACAAAAAAAA
AACAAAAAAGAGAGAGAGATTTAAATAGACTTTTTTTTTT
TCCAAAGAAGATATGCAGATGGAAAAGATGCTCAACATCA
TTAGTCATTAGGAAATGTAAATCAAAACCTCAATGAACTA
CCAATTCACACCCATTAGGATGGCTATAATAAAAAAAACT
GGTAATAACAGGTGTTGGTGAGGATATGGAGAAATGAGAA
CCCTCCTTGTTAGTGTGAATGTAAAATGGTGCTTTGGAAA
ACAGTTTGACAGTTCCTCAAGAGTTAAACAGAGTTACCAT
ATGACCTAACAATTGCACTCCTAGATATAGATCCAATATA
AATTTAAAAACTCATCCACACAAAAATTTATACGTGAATG
TTCATATCAGCATTATTCAAAATAGTCAAGAACCAGAAAC
AACTCAAATGTTAATAACTGATTGAGGGCTGGGCAAAGTG
GCTTACACCTGTAATCCCAGCATTTTGGGAGACTGGGGTG
GATGGATCACTTGAGGCCAGGAGTTCGAGACCAGCCTGGC
CAACATGGCTAAACCCTGTCTTTACTAAAAATACAAAAAT
TAGCTGGACATGGTGGCGTGCACCTATAATCCCAGCTACT
TGGGAGGCTGAGGCAGGAGGATCACTTGAACCCAGGAGGC
AGAAGTTGCAGTGAGCCAAGATAGTGCCACTGCACTCCAA
CCTGGGCAATAAAGTGAGACTCTGTCTCAAAACAAAAACA
ACAACAGAAACCTCACTGTTGTTTAAATAAAAATAATTAA
TTAAAAAAAAAAAAACAACTGAGCAGGACATGGTGGTTCA
CACCTGTAATCCCAGCACTTTGGGAGGTCGAGGCAGGTGG
ATCACTTGAGGCCAGGAGTTGAGACCAGCCTGGCCAACAT
GGCTAAACCCTGTCTTTACTAAAAATACAAAAATTAGCTG
GACATGGTGGCGTGCACCGATAATCCCAGCTACTTGGGAG
GCTGAGGCAGGAGGATCACTTGAACCCAGGAGGCAGAAGT
TGCAGTGAGCCAAGATAGTGCCACTGCACTCCAACCTGGG
CAATAAAGTGAGACTCTGTCTCAAAACAAAAACAACAACA
GAAACCTCACTGTTGTTTAAATAAAAATAATTAATTAAAA
AAAAAAAAACAACTGAGCAGGACATGGTGGTTCACACCTG
TAATCCCAGCACTTTGGGAGGTCGAGGCAGGTGGATCACT
TGAGGCCAGGAGTTCGAGACCAGCCTGACCAACATGGAGA
AAACCCATCTCTACTAAAAATACAAATTTGCTGGGTGTGG
TGGTGCATGCCTGTAATCCCAGCTACTCCGGAGGCTGACG
CAGGAGAATCGCTTGAACCCGGAAGGTGGAGGTTGTGGTG
AGCCGAGATTGCACCATTGCACTCCAGCCTGGGCAACAAG
AGTGAAACTTCGTCTCCGAGATTGCGCCATTGCACTCCAG
CCTGGACAACAAGAGTTAAACTGCACCTAAAAAAAAAAAA
AAAAAATGATTGAGGAGAGCAAAGATCACCTGGTGACCAT
CAAGCCAATCATCCAGAGGCAAAATTACTTATCTGAGGAA
TTTAGAAGTAATTAGACTTCCCTATTATTCTAAAGCAAGT
GTCTGGTACCAGGCTTTTAAAAAATTTTTCAAGTAACTAG
AATTTCTCTACATCTACTGAATGAATGCATGTTGAAACTC
GTTGTGCAGCCCTTGCTGACATTAAGGCATCAAAATATCT
ACAAATGTAATCACTTATCATGACCTATGTGGCTAATATG
GTCCACATTACTCCTAAGCTCCTGCTTTAAGGTCCATAAA
TACCCCTAAGGAAAAGTCTGCCATGGGACACTTACTTTTC
TCATGCCGAGGCATCTCACTGCACTCTTCTCTTTCCTTCC
TTCCTTCCTTCCTTCCTTCCTTTTTTCTTTCTTTTTTTTT
TGCTGTAATTGTATTCATTGCAAAACAGTCCTCTCCAATT
TTACTGAGGTGGCTGACCACATCCATGACCAAATCCGTCT
CTAAACTGGAATTCGGTTGCTGACCCAGCCCCAGCCTCGG
CTTTCTTGTTGGCACCAGGGGGCACAGCACTCTGTTTTTG
TAGGTATCTCTGCCAGCTTCCCCTCCTGTGAGTCTTGCAG
GTCGCTCACCCTCCAGACCTTTAGGCCGAGGCCTGCCAGT
CTCTGGATGGCTGTGGTGTAGGATAGCAGGCACAATCTCC
GGGGGCAGATGAAGGTAATCACGGAGATACTGGATACCTC
ATTGGTAAGGCACCAGTAGAAATGTCTCCAGGCAAACTGT
TACTTTGCGTAGCCTTGGGACTTGGGAGACTGCATGGCCT
TCATGACATGAAGGTTGGGCACATTCTTGTCTGCCAGCTC
CGGGTGCTTAGGCATGTGGACATCCTTCTTGGCCACCATG
ACCCCCTCCTTGAAAAGGAGTTCATAAATGGCAATCCAGT
TCTTAGGCATCAACATCTCAGCGACTGTAGGGTCTGGGTC
CGGGGGGCTGGAAAGGCGCGTTCTTTCTTTCTAATAAAAC
TTCCCTTTTTCTTTTTTTCTTTTTTTTTTTTTTTTGAGAC
GGAGTCTTGCTCTGTTGCCCAGGCTGGAGTGCAGTGGCCG
GATCTCAGCTCACTGCAAGCTCCGCCTCCCGGGTTCCCGC
CATTCTCCTGTCTCAGCCTCCTGAGTGCTGGGATTACAGG
CGCCAGCCACCACACGTGGCTAATTTTTGTATTTTAGTAG
AGACGGGTTTCACCATGTTAGCCAGGATGGTCTCGATCTC
CTGACCTCGTGATCCGCCTGTCTCGGCCTCCCAAAGTGCT
GGGATTACAGGCTTGAGCCACCGCGCCCGGCCAAAACTTC
CCTTTTTCAAACCTATACTGTTGTCAATAAATTCTTCCTA
CCAACCCATGAGTCAACCACTTTTTTTTTGAGATGGAGTT
TCACTCTTGTCACCCAGGCTGTAGTGCAATGGCACGATCT
CGGCCCACTGCAACCTCCACCTCCCGGGTTCAAGCGATTC
TCCTGTCTCTGCCTCCTGAGTGGCTGGGATTACAGGTGCC
AGCCACCACACGTGGCTAATTTTTGTATTTTTAGTAGAAA
CGGGGTTTCACCATGTTGGCCAGGCTAGTCTGGAACTCTG
GAACTCCTGACATCAGGTGATCCACCTGCCTTGGCCTCCC
AAAGTACTGGGGTTACAGGCGTGAGCCATTGTGAGTGGTG
AGTTAACCACTTTTTGATGCGGGGCTCTGACACCTTACTC
AGCACTGATGACTTTATAAATAATATGTTCTATGTCCTAC
ATATTATTTGAAAATAAAAAAGGAATGGAGTACTTACTAG
TTCGTGAAATAAATAAAAATATTTCACCTTAAAATATCCT
TCTTTGGGGCCGGGCATGGTGGCTCACCTGTAATCCCAGC
ACTTTGGGAGGCTGAGTGGGATATATATCCTTCTTTGACA
TATTTTGAGACAGCTGTTCAAAGCGCCTTGCAAACAGAAG
TAGCCCTGCAAAGCTGTCTTTGGTGGGAGAGATTTGCATC
AGTAGAGAAAATCTTCACTGATGCAGGGCTTCTCTTCTTT
AGATTTAGGAGTCTAATCAGAGTCTCAGATTAATTGAGAC
TGACAACTTTAAAGGTCTGAAAGAAGTATTTACCATCAAT
TCTCTCTGAGGGCTGCTACCTGTGAGATTTCATCTACCTA
ACAAGACCACTTACGCTAGCCAGGCCTCATCTTTTCCCCC
TCTCATAACATGTCTTGCCACTAAAACCTGCTTACCACGA
TAACCTGTTTTTGGCCATGCCCTGAGTCCCCATTCATTTT
GTAACCTCAAGATGGTATGGGCCAGGCATGGTGGCTCATG
CCTGTAATCCCAGCACTTTGGGAGGCTGAGTGGGATATAT
ATCCTTCTTTGACATATTTTGAGACAGCTGTTCAAAGCGC
CTTGCAAACAGAAGTAGCCCTGCAAAGCGGTCGTTGGTGG
GAGAGATTTGCATCAGTAGAGAAAATCTTCACTGATGCAG
GGCTTCTCTTCTTTAGATTTAGGAGTCTAATCAGAGTCTC
AGATTAATTGAGACTGACAACTTTAAAGGTCTGAAAGAAG
TATTTACCATCAATTCTCTCTGAGGGCTGCTACCTGTGAG
ATTTCATCTACCTAACAAGACCACTTACGCTAGCCAGGCC
TCATCTTTTCCCCCTCTCATAACATGTCTTGCCACTAAAA
CCTGCTTACCACGATAACCTGTTTTTGGCCATGCCCTGAG
TCCCCATTCATTTTGTAACCTCAAGATGGTATGGGCCAGG
CATGGTGGCTCATGCCTGTAATCCCAGCACTTTGGGAGGC
TAAGGCGGGCAGATCACCTGAGGTCAGGAGTTTGAGACCA
GCCTGGCCAACATGGTGAAACCCCATTTCTACCAAAAACT
ACAAAAATTAGCCAGGCGTGGTGGCATGCACCTGTAGTCC
CGGCTACTCAGGAGACTGAGGCAGGAGGATCGCTTGAATC
TAGGAGGTGGAGGTTGCAGTGAGCTGAGATTGCGTCACTG
TGCTCCAGCCTTGGTGACAGAGTGAGACCCTGTCTCAAAA
CAAAAAAAAGATGTACGTAAGCTCCTATACTCCATTCGGA
GGTTAGGGTAACTGTGCAGTACTCCCCCACATGCATGTTA
ATAAATTTATATGCCTTTTATCCAAGTAATCTGCCTTTCG
TCAGTTGCTTTTTCATTGATCCTTCAGAGGGCAAAGGGGA
AGCTTTTCCTTATGTTATGTAAAAGAAACTAGACACGAAA
GACTACATATTGTATGGTTCCATTATGTGAAATGTTCAGG
CCAGGCACGGTGGCCTGTGGTCTCAGCACTTTGGGAGGCC
GAGATGGGCAGATCGCTTGAGTCCAGGAGTTTGAGACCAG
CCTGGGCAACATGGCAAAACTCCATTTCTACAAAAAATAC
ATAAAAATTAGCCAGACTTGGTGGCCCGCATCTGTAGTCC
CAGCTACTGGGCAAGGGGGTAGAGGGCACTGAGGCAGGAG
GATCGCTAGAGGCCAGGAAGTAGAGGTTGCAGTGAGCCGT
GATTGCGCTACTGTGCTCCAGCCTGGGTGACAGAGCCAGA
CCCTGCCTAAAAACAAAAAACAAAACAAAACAAAACAAAA
TTTGGAGCAGGCACATGTGGAGAAGGCACATGTATAGAAA
TGTAAAGTGGATACGTACTTGTGTAACCACCCAAAGGGTT
CTCCTTGCCCAATACCCAGACAGAGCAGACATATCAAGAC
AGGGGAATTGCAATACAGAGTTTAAAAGAGCTTGCTGAAG
GAGCGATGGAAGTTTCATTATTACTCAAACCAGTCTCCTG
GAAAATTTGGAGACTGGCATTTTTAAGGATAATTTGGTGG
GTAGGGGGCCAGGAAGTGGAGAATGCTGATTGACTGTGTC
AGAGATGAAATCATAGGGGGTCAAAGTGGGATTATTCTTC
CTGTCCTCTGTTCCCAGGTGAGATCCCAGAACTGGTTGAG
CCAGATTACCGACCTGGGTGGGGCCAGCTGGTACATCAGA
ATGCAGTGTGAAAAATGTCTGGAGCCTGATCTTAGGTTTT
ACAATAGTGATGTTAGCTTTCGGAGCAACTGGGGAGGTTC
AAAATCTCGTGGCCTGTCTGCATTAATCTTTTGAGATGAA
GTCTCACTCCGTCACCCAGGCTGCAGTGCAATGGCGTGAT
CTCGGCTCACTGCAGCCTCCACCGCCCGGGTTCAAGAGAT
TCTCCTACCTCAGCTTACTGAGTAGCTGAGACTACAGGCC
CCTGCCACCACTCCCAGCTAATTTTTGTATTGTTAGTAGA
GAGGGAGTTTCACCATGTTGGCCAGGCTGGTCTCCAACTC
CTGACCTCAGGTGATCCACCTGCCTTGGCCTCCCAAAGTG
CTGGGATTACAGGCCTGAGACACTGTGCGCCCGGACTATC
TGCATTAATCTTGAGGTTAATTTGCTAGTACTGCACAGGC
AGTCTGGTCCCCAGGCAAGAAGGGGCTGTGTTAAGGGAAA
AAGCTGTTTTCATCTTTGTTTCAAAGTTAAGTTATAAGCT
AAATTCCTCCCAAAGTTAGCTTGGCCTATGCCCAGGAATG
AACAAGGGCAACTTGGAGATTAGAAGCAAGATGGGGCCGG
GCACGGTGGCTCAAGCCTGTAATCCCAGCACTTTGGGAGG
CCGAGACGGGCAGATCGCGAGGTCAGGAGATCGAGACCAT
CCTGGCTACCACGGCGAAACCCCGTCTCTACTAAAAAAAT
ACCAAAAAACTAGCTGGGTGAGGTGGCGGGCGCCTGTAGT
CCCAGTTACTCGGGAGGCTGAGGCAGGAGAATGGCGTGAA
CCTGGGAGGGAGAGCTTGCAGTGAGCCGAGATCCGGCCAC
TGCACTCCAGCCTGGGCGACAGAGCGAGACTCCGTCCCCG
CTCCCCCCCCCCAAAAAAAAAAAAAAAAGAAGCAAGATGG
AGTCAGTTAGGTCCGATCTCTTTCACTGTCATAATTTTCT
CATTGCTGTAATTTTTGCAAAGACAGTTTCAGTTGCTTGG
GAGGTTGCAGGAAAATGCAGGAGTGATTGCAAATGGGTAC
AGGGTTTCCTATTAGCTTGATAAAACATTCTAAAATGGTC
TGTGGTGATTGCAAAACTGTAAATATACCAAAACCCATTG
AAACGTACACTTTAAATGGGCAAATCATATGACATGTGAA
TTATATCTCTCTTTTTTTTTTTAAGAAATATTATCATATA
CCGTATGTCTATGTGGGCTTCCAGCAACCCCTCTGGCGCT
CCTGGAGTGGCCAGATCAGGTAGGACTAAGAATTCATGGC
ACAGCCTTTTGTATTATCCGACTCCCTCCCTCCCTCCCTC
CCTCCCACCCTCCCTCCCTTCCTTCCTTCCTTCCTCTCTC
CTTTCCTTCCTTCCATGAACTAGATGCTATCCTAGGCACT
GAGCATACAGATATTGACCGAGATCTAATCCTGTCCTCAG
AGAGTTCACAACCTCTTAATTGTCCTCAGCCCCCTGTAGC
AAAGGAAACTTTTATTGGGACTACTTCTGTATACCCTGAG
CTATGAAGAGTAAATCTAACCTTTCTAAAGTCACATACAT
CTGCACTTAGTGGGGGCTCAGGTGATGGAGCTCCAGTGCT
CATAAGCAAGTGAAACACACAAGGTAGATGTAATATCTTG
TAGCTCTTTAGTCTTTCTCATCGCCAGGGTGGGTCACAGA
ATGCCCATAGTGAAGGAAGCCAAAGTCTCCTTCCTTTTTG
GGTCTCAGTGTCCAGACATTGTGTAGCTGGAAGCTCACTA
CTGAGACACTCAGCAGCTGCCAGGTGGGCAAACTCCCTAT
TTCCCACACAGCCAAGCCCGAGCACCATTATTCCTGGCTC
GCGCACCCTTTCCTATAAAGTTGGTGGTTGACAGGGAAGA
TGCTGGACATTCAGGTCATGGTGCCATCAAGAGCCTGGGG
CTGTCAACATCTGCTGTGGTCCTTGATTTCACTCCCTATT
CATCTCAGTGTGAAGCTGCCTTCTTTTTTTTTTTTTTTTT
TTTTTGAGAAGGAGTCTCGCTCTGTCACCCAGGCTGGAGT
GCAGTGGCCAGATCTCAGCTCACTGCAAACTCCGCCTCCC
GGGTTTACGCCATTCTCCTACCTCAGCCTCCCGAGTAGCT
GGGACTACAGGCGCCCGCCACCTCGCCCGGCTAGTTTTTT
GCATTTTTTTAGCAGAGATGGGGTTTCACCGTGTTAGCCA
GGATGGTCTCGATCTCCTGACCTCGTGATCCGCCCGCCTC
GGCCTCCCAAAGTGCTGGGATTACAGGCTTGAGCCACCGC
GCCCGGCCGAAGCTGCCTTCTAATCTGGGGCTGTGTCTTA
TCTCTGACCCAGCTATTGCTCATGCATGATGACTGCTCCC
TGCCTCCCTGTATTATCCCCAAATGATAGCTGCTATGTCT
TGTGGTTGCTTATGAAATCGCTTTTACAAAATTATAACTG
AGGAAATTATGACAGTGAAAGAAATCAGACCTAACCATTT
TGCTTCTAACCTTTAAACTGTCCTTGTTCATTACTGGGCG
TAGGTGGAAATAACTTTGGGAAGGAATTCAGTTCATGATT
TTACTTTGAAACAAAATTAATAATAGCTCTTTCCCAAAAA
GACCCTCTTCTGCCTGGGGACCAGTCTGCCTTTGCAGGGC
TAACAAATTAGCTACACGATTCGAAATGACAGTTTGGGGG
TCATGCAGTCTCTGACTCCAAGAATCTGAACCTCCTTAAA
TTGCTCCTAGGGATAACATCACTGTTGTAAGCCTAAGATC
AGTGCTTGAGATATCTTGCAGACCCTACACTCTGGGTGGA
TCAGCTGACACAACCCAGAACCATAATCTGGCTCAACCAG
TTCTGCATCCCACCCAGGAACAGAAAATAGCACAAAAAAC
TCACTTCAACCCTCTATGATTCCATCTCCAAGCTGAGCAA
TTAGGACTCCCCACTTCCCAAGCCCCTACTTGCCGAATTA
AAACTCTGATCCAAAAGAAAGAGAGATCAAACTGTTACTG
TGTCTATATAGAAAGAAGTAGACATAAGAGACTCCATTTT
GTTCTGTATTTGAGATGCTGTTAACCTGTGACTCTACCCC
CAACCCTGTCCTTGCAAGAGACATGTGCTGTGGTGACTCA
GTTTAATGGATTTGGGGCTGTGCAGGGTGTGCTTTGTTAA
ACAAGTGCCTGAAGGCAGCTTGCTTGTGAAAAGTCATCAC
CATTCTCTTAATCTCAAGTACCCAGGGACACAAACACTGG
GGAAAGCCACAGGGACCTCTGCCTAGGAAAGCTAAGTATT
GTCCAAGGTTTCTCCCCATGTGGTAGTCTGAAATATGGCC
TCCTGGGAAGGGAAAGACCTGATCCCCCAGCCTGACACCC
ATAAAGGGTCTGTGCTGAGGAGGATTAGTAAAAGAGGAAA
GAAAGCCTCTTGGCAACTGAGATAGAGAAAGACATCTGTC
TCCTGCCCATCCCTGGGCAAGTCCCTGGGCAATGGAACTT
CTCGGTGTAAAACCCGATTGTATGTTCTATTTACTGAGAC
AGGAGAAAACCGCCTTAGGGCTGGAGGTGGGATGTGCTAG
TGGCAAGGCTGCCCTTTATGCACTGAAAATGTTTATGGAG
ATAGTTGCATATGCACATCAAAGCACAGCACTTTTCCTTA
AACTGATTCATGTCACAGAGATCTTTATTCACATGTCTTT
CTGCTGACCTTCTCCCTACTATGACCCTATTGTCCTGCCA
CTTCCCCTTTTCCAAGATGGTAAAGATAATGATCAATAAA
TACTGAGGGAACTCAGAGACCGGTGCAGGCATGGGTCCTC
TGTATGCTGAGCGCAGGTCCCCTGGGCCCACTTACTTTGT
CTCTGTGTCTCTTTCTTTTCTTAAGTCTCTCGTTCCACCT
GATGAGAAACGCCCACAGCTGTGGAGGGGCAGGCCACCCC
TTCACTTCAACCCTCTATGATTCCATCTTCAAGCTGAGCA
ATTAGCACTCCCCACTTCCCAAGCCCCTACTTGCCAAATT
AAAACTCTGATCCCCAAATGCTCAGAGAGACTGATTTGAG
TAATAATAAAACTCCGGTCTCCTGCACAGCCGGGTCTGCG
TGAATTACTGTTTCTCCATTGCTATTCTCCTGTCTTGATA
AGTCGGCTCTGTCTAGGCAGCAGGCAAGATGAACCCGTTG
GGTGGTTACACTTCTGTGCTTATCTTATCTCTCTTGCTGC
AATACAGTTTTTGTTAACTGTTGCTTTCTGGTTTGGCCCC
TGCCTACTACTGTTTTTGAGGTCTCAGCTTGGACATGGCC
TCTGGTTATTCCTGGCCACTTGCTATAAGAACACAAAGTC
AATTCTTTCCCCTTTAAGAATCAGTCTTGGTAGGTTTTCA
CCCATCATTGCTAGTCCACTGCCTTTGCCAGCTGTGAGCT
GCCATCTATCCCAGCCTCCTGTTTCCCCCTTGCAGTCTAC
TTCAAAAGGCATCTCCCTCTTCCTTAGCATCTTCTCTTAG
TGAAGATGGCACAGTAAATACTTCTAAAACCTTATGTTTC
CCTTAGCAATGCCAAGTCTGTAAAAACTGCTTTCTTTCCT
AAAAATACGTTTCCGAAGGTACCATCAATGAAGATCTCCG
CCTGGAATGACCTTCCTGACAGCAGCAAGTTGTATTTACC
CCAAATGCTTTCCATTCCACATGCTCTTCCAGAACCTTGC
CACTCACATATCAGGAAATGGCATCTCTGTCCCCTTCTTT
GAAATTGGGTGGGGCTTCGTGACTGTCTCAACTAGTGGAG
CACAGGGGAGGATCTGCTATGGGCCTTGCAAGGCCAGTTT
TCGAAAGGCGAGACAACTTTCTCCTGCTCTCTCTTGGGAT
GCTTGTCCTTGCAACCAGCCACCATGCTGTGAGAAAGTCC
AGGCCCCATGGAGAGACCACATGTAGGGATTCTGACTAAC
AGCCTCAGCTGAGGTCCCAGCTGACAGCCAGCATCAGCCT
ACAGCCACAGGAGTAAGGCAGACTCTGAAGAATCCAGCCA
GCTCTCATCTGACTGTAATCACAGGAGAAATCCCAGCAAG
AACAATCAGCTGAGCTTGGTAAAACCCTAGAACCATGAGA
GAGAAAAACAAATGACTGCTCTGTTACACTGCCAAGTTTG
GGGTGGTTTGTTGCCCAGCAACAGGTAACCAGAATGCTGT
CCATCTCCATACATTATGAGTCTAACTGCCCTTTATGGCC
CAGCTCATTAGCCTGTCACCTCCCATGTAAGCCTTTGCTA
ATCCCCACAATGGAGTTCTCTCCCTGTCTGAACTCACGGT
GCTCTTCCTGTACCGGTCTCCTCTCCCACATCTGGGTGCA
CACTTGATCTCTCCCCTCCTTGTAAAGTCTCCATTCATAT
CTCTCGGCACCTAGCCCAATGCTTGGCACATAGTGGGTGC
TCAATACAGGCTTTCTCTGTCTGGATGCGTGAAGGATAGG
GAAAGGGATCTTGGGGAGAGAACACCTACCAGTGGAGAAG
AGAGGGTCCTGAGTTGCAAAACAGCTTCCACGGCTTTGAA
AGACCTTTTTCTCTGACTAGTGTCCTAGGACATTTTTGGC
TTCTCTGCTAAGAATGTAGGATCATGAGTTAGAGTCAAAA
GGATTTATTAACAAGTATCAAGTTGTCAGAGGTGTTTGAG
CCAGAGCAACTCCATCTTGTTTAGGGGCTGGGTAAAATAA
GGCTGAGACCTACTGGGCTGCATTCCCAGACGGTTAAGGC
ATTCTAAGTCACAAGATGAGATAGGAGGTTGGCACAAGAT
ACACGTCATAAAGACCTTGCTGATAAAACAGGCTGCAGTA
AAGAAGAGGGCCAAAACCCACCAAAACCAAGATGGTGACG
AGAGTGACCTCTGGTCATCCTCACTGCTACACTCCCACCA
GTGCCATGATAGTTTACAAATGCCATGGCAACATCAGGAA
GTTACCTTATATGGTCTAAAAGGGGAGGCATAAATAATCC
ACCCCTTGTTTAGCACATAATCAAGAAATAAGCATAAAAA
TGGGCAACCAGCAGCCTTCAGGTCTGCTCTGTCTATGGAA
TAGCTGTTCTTTCATTCCTTTACTTTCCTAATAAACTTGC
TTTCACTTTACTCTATGGACTTACCCTGAATTCTTTCTTG
CGTGAGATACAAAAACCCTCTCTTGGGGTCTGGATTGGGA
CCCCCTTCCTGTAACAAAGTGCTTCTTGGAAAGAAAGGAC
TGTCCAAGCTGAGGGTTTTCTTAGGATTACAGTGTATGGC
CACTTGGGGGAGCTGAGGCGCTGCGAGGTGTCTTTCACAA
GTTCACCAGCAGGTGGAAAGCTTATTCGTGGTTTCTTGCA
AACTGGTTTTATCCACGCACACATTCATAAAATACTGAGC
ACCTTCTCCATGTAAGGCTCTGTGTGAGCTACAAAGGAGG
GTAAGCTACAATTCCTGCCCTCCAAGACCTTCCAGTTCGG
TGAACTCAATGTTTCCTTATTATTATTATTATTTTTTTGA
GACGCAGTCTCACTCTGCCGCCCAGGCTGGAGTGCTGTGG
CCAGATCTCAGCTCACTGCAAGCTCCGCCTCCCAGATTGA
CGCCGTTGTCCTGCCTCAGCCTTCCGAGTAGCTGGGACCA
CAGGCGCCCGCCACCACGCCCGACTAATTTTTTGTATTTT
TAGTAGAGACGGGGTTTCACTGTGTTAGCCAGGATGGTCT
CGATTTCCTGACCTCGTGATCCGCCTGCCTCGGCCTCCCA
AAGTACTACGATTACAGGCGGGAGCCACCGCGCCCGGCCA
ACTCAATGTTTCTTTAGCTTGTCTTTGGGTTGAAATAGTT
CTTCAAAAGTCATCCAATCCTTTCTTCTGTCAGTGTAATT
TAATATAATCGACCCTGATGGAAGACAGGTGTCCAGAGTC
TTGCCAAGGCTGGGCGTGGTGGCTCTCGCCTGTAATCCCA
GCACTTTGGGAGGCCGAGGTGGGCGGATCACCTGAGGCCG
GGAGTTTGAGACCAGCCTGGCCAACGTGGTGAAACCCCGT
GTTGGGGGGTTTCTACTAAAAATACAAAAATTAACTGGGT
GTGGTGGCACATGCCTGTAGTCCCAGGCTGGGAGGCTGAG
GCAGGAGAATCATTTGACCCCGGGAGGTGGAGATTGCAGT
AAGCATAGATCGCACCACTGCACTCCAGCCTGGGCAACAG
ACCGAGACTCTGTCTCAAAAAAAAAAAAAAAAAAATTTTG
CTGAAAGTCTGGTTATTTTCAGTCTACTTCACTACTTTAA
GTAGATTGGGCAGGTGATCATAGATAAGATCAGAGCAGTG
AAGGTGGTGTGGCTAGAGACCAGGAGAACAGGGAGAAAGA
GATTTTAAAGCAGGAGGAAAGCAAACTGATTGGGAGATTA
GGAGCTGGCGTGATTGGAACTGGGCCTGTCAGAAAAGCCT
ATCCTGAGCCTTCAGCCAGCTCCCTGTGGCTGTACTTCCC
TAGAGCATGTCAGGCTCAGAATAGTGGAGCCATGCACAGC
CAGCTGCCCAGGAGCTCCCTGGTGCCTGCTCCTGCCCTGA
GTCCCCAGCTCCTCCTGCTTTCCCCTCCCCACACTTTGGC
CTTGAGAGTCACTCCACAGTTTTGCCTGTTTGGGACGGAG
GCAGTGGCTGCAGAGGGAGGAGGAGGGAAGTGACCTTACA
TCAAGTTCAGGCCAAGGGGAAGGAAAGAGGAAGTGGTCAT
TTAAAAACCTATCTAGACTGTTTCACAGTGTCCTTAAGGA
CCCAACCCTGAGCCACTCCAGTGCATTTCTGAATCACCTT
TCAAGCTCCCCTGGAACATTCTTTGTGCTTCACAGTGTAA
ATTTCAGCTTGAAAATCAGAAGAGGTTTCTGGATCAGGAA
CCCCCTGGAGTTTTTATTTTGTTCCTTTCTAAATGGATTT
CCCCTTTTCTTGCCTCCAAGCATTTTATTTTTACAACATG
TATACACTGCCTATTCCGATTTTCATTTGCTTCTGTCTGC
CAAGCTCATTTCTCCAGCACACCCTGGGAGATTCTAGGAA
ACCTCCTTAGAAAACATGAATACAGGGACTGAAAGCAAAT
GCTGGGCCTTATTCCACAAGCCCCCTTTGACTTGCCTCAC
CATAGCCTAGGCACAGCAGAACAGCGCCAGAGCCAGGGAG
AGCCTTGCAGATCACCTACATGGGTAGGCGGGCCTAGTCA
TATTCCCAGGGGCCCACAGAGATGCTACCACCAAGCACGA
TACATTTCCTAGGAACTCCATTTTTCTGAACAGTCAGTGA
TTTTATTTTTATTTATTCATTCATTTATTTTTTGAGACAG
GGTCTCACTTTATCACCCAGGCTGGAGTACAGTGGCATGA
TCTCGGCTCACTGCAACCTCTGCCTCCTGGGCTCAAGCAA
TCCTCCCACCTCAGCCTCCCTAGTAGCTGGGACTACAGGC
ATGCCGCACGTCCAGCTAATTTTTGTATATTTTGTAGAGA
CGGGGTTTTACTGTGTTGCCAAACTTGTTCTCAAACTCCT
GGACTCAAATGATCCACCTGCCTTGGCCTTCCAGAGGGTT
GGGATTACAGGTGTGAGCCACTGTGCCTGGCCAGTGAGTC
ATTTCAAACATTATTTTTTTATGAAGACAAATACAGTTAT
GTGCCAAGGAGAATGCAAAATTCAAATACATTTTTACAAT
AAACCCCAAGACTTCAAGGACTGGGAATGGACTGATTCTG
ACAACACTGTGGTTATCACATCCACTTCTTTGCTGTCAGA
GGTACCTCAGTGGAAATTTTTGAGAATACTGAGTTAGTCC
AACCTCCCATTTTACCCATGAGGAAAGCTGAGGTCTAGGC
CATGGTCACACAACTACTAAGTTAGTTACTGCTGTAAGCC
CTGGTCTCCTCACATGCAAAGCAGGGGGTAAAAACAGTCC
TTACTTCATACAGGTACTGCAAAGATTAAAGGGGACAATT
GTGTAAAGTACCTGACAGGTAGTAAATGCTTAATAATTAT
AATTATTCCTCATTATCAACAGTATTTTATTTGTTTTTTG
TTTTTTTGAGAAAGCTTCACTCTGCCACCCAGGCTGGAGT
GTAGTGGCTGGATCTCAGCTCACTGCAACCTCCGCCTCCC
GGGTTCAAGCAATTCTCTTGTCTCAGCTTCCACAATAGCT
GGGATTACAGGCACATGCCACCGCGCCTGGCTAATTTTTG
TATTTTTAATAGAGATGGGGTTTCACCATGTTGACCAGGC
TGGTCTTGAACTCCCGACCTCAAGTGATCCACTGGCCTTG
GCCTCCCAAAGTACTGGGATTAAGGCATGAGCCACTGTGC
CAGGCCATCAATAGTATTTTAAACCATAGATGACTGAGAC
TCTAAATCATAGGGCTGAGACTCAAACTGCAGGTTTAGGG
CTGGATCCTTTTTTTTTTTTTTTGTGAGACGGAGTCTCGC
TCTGTTGCCCCGGCTGGAGTGTAGTGGCTGGATCTCAGCT
CACTGCAACCTCCGCCTCCGGGTTCAAGCAATTCTCTTGT
CTCAGCTTCCACAATAGCTGGGATTACAGGCACTGCCACC
CTGGCTAATTTTTGTATTTTTAATAGAGATGGGGTTTCAC
CATGTTGACCAGGCTGGTCTTGAACTCCCGACCTCAAGTG
ATCCACTGGCCTTGGCCTCCCAAAGTACTGGGATTAAGGC
ATGAGCCACTGTGCCAGGCCATCAATAGTATTTTAAACCA
TAGATGACTGAGACTCTAAATCATAGGGCTGAGACTCAAA
CTGCAGGTTTAGGGCTGGATCCTTTTTTTTTTTTTTTTTG
AGATGGAGTCTTGCTCTGTTGCCCAGGCTGGAGTGCAGTG
CCACAATCTTGGTTCACTGTAACCTCTGCCTCCTGGGTTC
AAGCGATTCTCTGCCTCAGCCTCCCAAGTAGCTGGGATTA
CAGGCACCTGCCACACCTGGCTAATTTTTGTATTTTTAGT
AGAGATGGGGTTTCACCATCTTGGCCAGGCTGGTCTTGAA
CTCCTGACCTCATGATCCACCCGCCTCGGCCTTCCAAAGT
GATGGGATTACAGGCATGAGCCACCACGCCCACCTTAGGG
CTGGATCCTTTAAAGCATAGCTGTCCCTGGTGATCTAAGG
GGTCTTGCTTTACGTTGAGGTCCATTTCAGCTACGATATG
GCTTTGAATACCCTATGGGAAGTGTGAACACTGATGTCCG
TAGAAAAACATTCTCATCTGTGCAGTGAGGTCTTTACTCT
CTGAGCCTTCACATTCCCTAAATTTATTTATTTACCTCTA
CAAAATCCTCAATCCCTTCAAGAAGAACTTGGGGAACATG
TCACATATTTTCTAGGGTGTGGGAAAGAGGAATACCAAAT
GGTTTGGTATAAAAGGGATTTGTATTCCTTTAGTAAGAAG
TACTAAATAAATGCCGTAACCTGCCATCCCTTGCCTTTCT
TGACTCCTTTCATGTTATTTTCTTTTGAGACAGGGTCTCA
CTGTTGCCCAGGCTGTGGCAGGATCAGCCTTCACCTCTTG
GGCCTAAGCAATGCTCCCACCTCAGCCTCCCATGTAGCTG
GGACTACAGGTGTGCACCACCATGTCCAGATAAATTTCTT
TTCTTTTTTTTTTTTTTGAGATGGAGTCTTGCTCTGTTGC
CCAGGCTGGAGTGCAGTGGCGTAATCTTGGCTTACTGTGA
CCTCTGCCTCCTGGGCTCAAGCAATCCTCCCACCTCAGCC
TCCCATGTAGCTGGGACTACAGGTGTGCACCACCATGTCC
AGATAAATTTCTTTTCTTTTTTTTTTTTGGTAGAGATGGG
GTTTTACCCAGGTTGGTCTCCAACTCCTGAGCTCAAGTGA
TCCACTTGCCTTAGCCTCCTAAAGTGCTGGGGTTACAGGT
GTGAGTCACTATGCCTGCCTGGTGACTCCATTTTCTTCCC
CAGGCATCTCCACACTTTCCAGGTGTGAAGATGCCTGGGG
AAGGCTCCCAAGGGTACTTCCTCCTTGAAGCTCTCTCTCC
CTTGACCTCCATGCCATGAGTTTCTCCTACATCCTTCATC
ATTCCTTCTCAGTTTCCTCTGTGGGCTCTCGGTCACCCTC
AAAGGGTGTTTCTTGAGGTTCTGAGCCTGCTCCTTTTTAT
AAGCTCTCTCTTGACTGAAGACCCCAAAATCTCTTTCACC
AGCCCTGGCCCCTCTTTTGCTCTGCGTTCAATTGTCCACT
GGACAGTTTCACTTGGATGTTCCACAAGCATCTCAAATCC
AACGAAACTAAATACATTATCCCTTCTTGCCCCCTAACCT
GCAGCTGGTTCTGAATTCCCTAACTTGGTGAGTTGCCCAG
CCTAGAAACAAGGAGGCATCCCTGACTCCTCCCTCCCTTT
CTGCTGCACTCCACCCCTAGAAGAAAATTGTTTATCAAGT
CTGGCAGATTCTGCCTCCTCAACAACCCACAAATCCATCC
CTCACTTTCCATCCTCGGGGCTACGGCCAGTCATCACCTC
TTCCTTGGACTATTGCAATAATCTTCTGGTAGGTGCTCCT
GGCTCTCCTCTCACCTCAAAGGGAGTCATCGCCATCTTCC
TAGAATGTTTTTCAAACTGACCATGTCGTTTCCCTACTTA
AGGTCCTCCAATACTCCCACTGCTCTCAGGACAGTCCACC
CCTTCAAGTGGTGTATAATGTCCACCATGTTCTTCTGGTC
TCTGCCTACCCAACAGCTCCATCTCTCTCAGAATCCTGTC
TTTCATCTCAGATGTCAGCTTGGCTGATAAACTTGCCATT
CTCTGGTTGAACAATGCTCTTCCAAGATCTTGCCCCTTCT
TCTTGCTTCCTGGACAGCTCTTAATAATCTTTCCTGACCC
CAGGCTCTCCCCCAGGGAAAAAGAATTAAGCATTCATCCT
TTGTTACTCACTGTCCCCTATACCCCTTCCTTCATGCCCC
TGAAAGACTTTGGGGCCCTGATATTAGTTTACCCATTAGA
TGAGTAAACTTCTTGAGGTCACGATCCAAGTTATAGTCTT
CCTTATATTCCTAGAACCTAGAGACCAGCACAGAGCGGGG
CTCCAATAAATGTCTGCTGAGTGAATGGGTGGATGGATAC
ATGGATGAACAGGTGGATGGATGGATGGATGGACAGACAG
ATGGGTGAACAAGTGGATGGATGGGTGAATGAATGAACGG
ATGGATGGATAGATGGATGGAAGGATGGACAAGAAGATCT
CTGGTCCAGACTGGATCTCTAAGCTCTCTGGGATGATGGG
CAGAACTAAGTCAGCCACATTCCCTTACACTTTCATCAGC
CTCACACTTAGGTCCCCCTCCCTTGGGATCAATGTGGAAA
AGAAAGGTTTCACCTCAGGAGAGGAGAACGAAGATGTAGC
ATCAGGATGCTGATGAGGGAGGAAAGAGAAGAAAAGATGC
CATAGGAAGAGGCAGAGAAAGTTGGAAGCTGGAGGTCAGG
GGCCCTACTTCCTGCTGTAACAGGCCCCACTTCATCCCCA
GCAGCCATCAAATACCAACCCAGAGGTGTTGGGAAATAGA
GTGCACAGAGAGGACATAAAGATACTGAAAAGGTTAGACA
TTTGTGAGAGTCCTGAGAAGCAGGCAAGCCCCTAAGTGTG
TCAAGACTCCTTCTAGAACCCCCAGCAGATAATCTCTTGG
TGATGAGCTCTGACTGCATTGTCTCTGCAGATGTGGGTGC
TGCTGGCTGGCTGGGGCCAGTCTAGATATGGTTATATAAA
TAAGGTCAGCCAGAATGAGAACCTCTGCCTTAAAGATGTC
CCAAGTATTGAAGATGTTTACTGGTTTTTCTGTGATTTCA
ACATCAGGCGTGTGCCTGTTTGCATAGTAGGTAACCCCAG
CATCACCTTTGACTTAATTCAGTCCCAAAGCCCTTCGTCA
TCTCTCAAGTCTTCTTTATCTGCAAATGTGCTATCTAAGA
CCAAGCCCAAGTAACTGGCAGCAGGCTGGGAGAACAATAT
AATCAGAAAGGGTGAGGTTCTGGAAAAACACCAAACAAGG
CAGGTCCCACTTGGCTTGCTTTATCTGTAGCTCTGCATAA
ACAGCTCCTAAGACATGTGCCCTGACAGTCTTTGGGTGGA
CAAGCGGGGTGACCATCTGCCCTGGACTGCCTGAGATAGT
CCTGTTGCCTTAGTGTAGTTATGAATACCACCACATACCA
CTTACTATCCAAAGTATTCTGGTTTCGATGACACATTGTA
CAACCACTCTGTTTACAAGTTGCTTTAAGATCTGGGAGAA
ATCCAAGTGTGACTGCAGTAACTGCTCTTCTTTTCCTGGA
TCTACCCTAAAGCCATTTCACAGCACAGGTTGGCATGTCC
TCATAGGGAAATTTATAAACAGTCCCACAACTCCAGAGAG
GACAAACCCAGACCAAAGAAGGAAATGTAGGAGTTTGTCC
TTTTGTAAAATCCTGGGCAAGACTCCGAGGCTCATCTCTC
CAAGATACTGAGAATTGAAAGGAGAGGGGGAAATCCCATG
GGATCGCCATCTTTGGGCGGAAGCCCTCGGTCTCTGACAC
TGACGGTAGTTCTGCAGTTTAATGTACCTGTTTAACTATT
GTTTGGTCAGTGCAGCCGTGACTAGAAATTCTTCTGGTTT
CTCCTCCTACATCTTGGTTGGGTCAGATGAAGATGGCCCA
ATCTGCAAGAAACACTTCTGTGCTTATAGACATTTTAATC
TTGGAGGGCTTTGTTTATAGGATGGACCTGGCCAAAGGAA
ACATGTTACTTATGGTTGAAAGCAAGAAAAACCTAGATAA
ACACTTTTTTTTTTTTTTTTTTTTTTTGAGGCACACTCTT
GCTCTGTCGCCCAGGCTGGAGTGCAGTGGTGTAATCTTGG
CTCATTGCAACCTCTGCCTCCCAAGTTCAAGTGATCCTTC
CACTTCAGCCTCTCGAGTAGCTTGGATTACAGGCACACAC
CACTATGCCTGGCTAATTTTTTAAAATTTTTTGTAGAAAC
AGGGTTTCCCCAGATCTCAAACTCCTGGGTTTAAGCAATC
TGCCTGCCTCGACCTCCCAAAGTGCTGGGATTACAGGCGT
GAGCCACAGTGCCTGGCCAAATACTTCATTTTCTAGATCA
TAAGATGCTTCACTTTATTCCTGGCAAAAAGTTGATTCAG
CAAACCAGGGCTTTAAGTGAAGCCGGTTGGAACCTGAACC
CTTGACACCTGCCCAGGGTGGAAGACGTAGCAGCTGCATC
TATAGGCCACCTGGGGTGTAGGGTGACCAGCTGCCTAGCA
AACCTTCCAGGCCCTCCCCGCAGTGAACTGCTCTGGGCAT
TAGGAGGCTGCAGAAGTTCCTTCTGAGCATGCTCTGGAAT
ACAGTAGAAAGTTACACACAGAGACACCCCACACAACATT
CGCAATCACACCGAAGTGTACATCCCAGATCTGAGTGCGG
TTTATTTCCCATCACAGTCTGCACACTGAAAATAATGGAA
TCCAATCTTAGAGAATAAGACAACACCAGCTCTTGATTTC
CTTTGGTCTTAGAAATAAAGTATAACAAGTTCGCAAAAAC
CTATAAACTACAAGACAGGGCTTTGTTTCCCGAGGCTCTC
ACTCCTTCTTTACTCCTCCTATTCCTGGAAACATCATTTT
CTCTTGCAGATTCTTCATGTTCCCCCAAATCCAAATTCAC
AAGTTCCCAAAAAGGGCAGTGCTCCTTGCTTGTTGCACTG
CAGGACAGAGTGGGGCCGGGAGGATGAAAAGAAAATGATG
CCTCCCTTTACATCTGGCTCTCCTTTCCTACCTAGGCCCT
CCCTGCCAGAGGCTCCTAGGGAGCTCCTTCTCTGTCTAGA
ACATTGGGTTTCTGGGCAATTTCCCATTCAGGAAAGGGGT
GAGGGCTCTCCTCCCGCCCAGGTAGCAGCTCTGGAGGCTG
TGAGCTTCTCTGCCCCCTGAAATGCCTGCACGGGGCACTC
AGGAAGGGCTGGGGACTGGGTGAGGAGGTGGGGACAGAAT
GCCCCCTGGAAACTGTCCCGGGGCAGCTTGAGTGGCCTGA
GCCTGTGTCTGTCCTACTGAAGGTTGGAGCCCCAGAGAAA
AGCCTCTGTGGAGGCACCCACTTTTCAGAACTGCCGCTTT
TGGGGGAGAACACCTTTTCCCAGGTGTTGTCCTTGGGGTA
GCAGGGAAGACTGGGAAAAACTGAGCGGCAAGAGCTGTTG
GAGGGGGGAGTTACATTTATTGACTGTCTGTCACATGCCG
GGTGCTGCTGAAGGTCGCGGGCCCTACAGGATCTCCTTTT
AGCCCCTCATATCCCTGTAGATTACAGGTCGTTCACAGAT
GACCCTGAACCCAGAGGGGCTGTCTAGGCCCAGGGCCCAG
CTAGTGAGTGGAATCGCAGAATCAGACCTGCCTTGGAAGG
GTCTGTCTTAACCTGGCGCCCAAGATGTGTCCCTTACCCT
CTGCCACCAGGACATGTAAATTCGGGACACCCCTTTCGTT
AGGGGCCCAAGTTTATCATAGGTCTGATCTCTAAGGTCAC
ATCTCCGCCTTCTCACCTGACCGACAGGAAACCCCTGAAA
TGTCCCTCGCACGTGCAAGACGTTTTCCGCGGTGGCGGCA
ACAGGGCGCACAGTGGGACCGCAGCACAAGCGCGGGGCAC
CCCCAGAGTCGGCGACTCCTGCCCCCGCCCCTGCCGGCCG
GGCCGTCCTGGGGCCTGGGAAGGCAGCACCGCCGGGCTTC
GCGCCATGACATCAGCCCTGGAGTGGTGCAGTGTGCAAAG
CCCACTGGTTGGCGTGGCCCGGGACACGCCTTCCCCGGAG
CGGAACAAAACGGCGCGCAGGCTAGGCGCACCCAGCCGCC
ACTTCCGAGAGCGCCTGCCGCCCGTGCGCCGCCGAGCCAG
CTGCCAGGTGAGTGCGCCCCGCGGAGGGGCGCCTGGGCAC
GCACTCAGCGCCTCCAGGTCTTGCTCGCTCCTCCGCGGCC
CCCGGGGCTGTCGCAGGCAGGGAATTGTGAGAAGTGACCG
CAGTTAGCCTGGGCAGTGCTGCTCTTTCCTGGAGGCACTA
GGTCCCTCCCCATCTCGGGCCTTCCTGGGCTTCCTGGACA
CAGTTGGCTTCCGCGTGTCCGTGACCCAAGGCGACCCGGT
TACCCCCAACCGCCTGCGGGTCGTGCAGAACAATCGGCGA
TTCTGCGCGCCACTGACGCTCATTGTATGGCAGAGAGATG
AGGGCATCCGTGCCACCCCCTCCCTCACCCTCCGCTGGGG
AGAAAATGCCTGCGGGCGGGGTGGGGCAAACATCTGGCTT
CATGGGCCTGACCTTGGACATCTGTGTCCCTGAGCGCAGG
TGTGAGTTTTCCCTCTTGCGAAAGAACTGCATGGAAACCT
CTCCACTCCAAATCTTGGTGCTAGGTGGTGATGGTTACTG
AAACCTGAAAGAGTCTGCAGTCAGTGTTTTCTGGCCTCAG
TCCTTGAAAGCTGGGGAGTAAGAAAGGGACTGGTGTTGAG
AGCGTTTAAAGCAAATCACAATGTGTTAGCTAACAGTCAG
CCCTCTGAGGCAGGTATGTATCTAGCAGTACAGACCAGAG
AATATTTTGCATGCTTCTGGTTCTGGTGCTGTTGTGATCT
AACCAGGACCCAGGAATCGGCTGGAGCAATAGTGGGCTCA
GGCTCTGCCTAGAGCCCTGGGCTCCGGCCACCCACCCCGC
TGTTCCCTGAGAGTGAATGAATGGGCAGGCCCTCCCCACG
CTGGGATACTGTCACAGTGGCACCGAGGAAATCCACTGGG
CCCTGGTAGAAAGTGTATCAGTGTATCATGAAGAGGTGGC
CTGGCGTCTTGGTGGGGGATTGTTTGGAAGGCAGAGTTTT
GACTCAGATTTGCCACTTAACACACAGGTTTCCTTGGATA
AACTAACTTCTCAAGGCCTCAATTTCTTTCAGGGATGCTA
CTTGGGGAATGTATTACACAGAACCTCCGACACAGAAGTG
ATCTGTCAGTTACTGTCTTCTTTCTTGTCCGCCCCCCATC
CCTTCCCTATCTCCCAGAAGCTAAGGAGGCTGAAGGTGCT
GCCTATTTCCCTCTGTCCTCTCAGAGTGCATGTTGGGGAT
TTTCCCCAGGTGGGATTTGGGGATGGTACTGAGCTTCCCC
TGCTCACACTCAACTGCTGCCTCCTGACTCTCCAGCTGGT
TTCTGGCTCAGGAGGCCAGGCTACCTCTTTTGAGAGAGAC
TGTCTTCAGCCCTCAACTGCTGATGGGCAACTTTTACCCA
TTGTTTCCTAAATCCAGCTTCCTCCTGCTCACGGTCTTCC
AGTGAATGACCCTTTTGCCTTGGAGAGGATATCCTGGGCG
GAGGCAGACGAGGAAGGAAGTTTATCCTGCAGAGGGTGTA
GTGTGGGTTAGAGGAGAGGGAGGAGAGAACTGTCTGCAAG
GCCTGAGATGCCCGGGATGGAGGGTATGCGGGGGATGCAG
GACAGAAACTAAAGAGAAAGCCCATCAGCTCTACAACTGG
CCTGCTAATAAAATGGGAAAAACAGGGGTGCTGTGTGGCC
TCTTTGCCTCTGGTCTGTCTTAGCACCTTCTTTCCTGGCC
CAGGTGTTTGCTCTTTTAATTGCACACATGGGCATCTGCT
TCTGGAGCTAGTGAGTCCTGACTGGGCCAGAGTTGCAGCC
TGGGAGTGTAGTGACACTTGACTGGGTGATCAGTACATAT
TTGATGAATGAGTGGGGTAGCAATGGTCTTTCAGCTGAGT
TGGCCTGCTGGTCACTCATAAACCTTGCAAATAGTTACTA
GCCAGTTTTTCCACTTGGGTAGATTGACAATCAGGTGAGA
GAAAAAAAGGCATAGGTTTTTTTTTGGTTTTTGTTTTGTT
TTGAGGCAGTCTTGCTCTGTCGCCCAGGCTGGAGTACAAT
GGTGCAACATTGGCTCACTGCAACTTCCGCCTCCTGGGTT
CAAGCGGTTCTCCTGCCTCAGCCTTCCAAGTAGCTGGGAT
TACAGATGTCTGTCAATACACCCAGCTAATTTTTTGTATT
TTTAGTAGAGATGGCATTTTGCCATGTTGGCCAGGCTGTT
CTTGAACTCCTGACCTCCGGTGATCCACCTGCCTCGGCCT
CCCAAAGCATTAGGATTACAGGCATGAGCCATTGTGTCCG
GCCTGTTTTTTTTTTTTTTTTTTTGAGACAGCGTCTCACT
ATATTGGCCAGTCTGGTCTCGAACTCCTGGCCTCAAGTGA
TCCCCTCCCTGTCCCCACCACCACCTCAGCCTCCCGAAGT
GCTGGGATTAAGGCATGACCCACTGTGCCTGGCAACATAG
TTTTTATTCACTGTCCATCTCCTGGTGGGGGAAGCAAATT
GGGAAGGCGTTTCTGGCAGGTTGCTAAAGTTTTAAATATT
TATGTAAGCCTAGCTTATTGTGAAACGTTGGCTGGCTGGA
TGAAGACACAAGGGTTAAATATTTTGGGATCCAAAGAGGT
GCTAGTGAGAATAAAAAGACTTTTTCCTCCAAGTCAGCCA
TTTGGCATTACTCAAGCATATTGCCAAATATCAAAAGAGA
CACAAAACTGAACAATAGGCATTAGAGTTGGCGTGTCCTT
GAGATAAGGATAACCAGATACCTGCACTTGCCGTATACCA
GACAGTGTGAGAAATACTTCACATGTGTTATCTTGGACAA
TTTATGAAGTAGCTACTGATGCTCTCCATTTTACAAATGG
AGAAACTGAGGCTCAGAGGTAGTAAGAAACTTGCTCAGGA
TCACAGCTGATCAAGTGAAGCTGCCACTCCAACATAAGCT
GATTGTTTCCAGAACGTGTGCTCAGTCACTACCTTACTAT
TTTTCTTTGCTCCTCTACATTTCCTTTTTCCAGATCAACT
CACTAAGGAAATATCTGCCTTTTGTGAAACGCATCAGCTT
TACACAGTGCTTTACAGTGACTTATAAACTATTTAAGGAA
GATATCTTTCACTTGGATGGCTCAGGGTTAGAACTCCTGA
CCTCTGGGTTTTCAGTCTGTTGCATGGCCAGGTAGGAGCA
GAGGGGACCCCTGAGAGTTAGTTGCCAGTCACCAATGGAT
ATGCTTTTACCACCTCTGCATGTTGAGTTTCGGAGCCAGG
TTTGCAGAAAGAAAAGAAGCCTGGAAAAGAGCCTGCTTGA
GAAAGAGAGAGCGAGCTAGTAAAACTTGAGGGGAGGGCAG
AGAAGGTGAGGTGGAGGGGTCCTGGGTTCTGACTGCTGTT
TCCAGTTGTCAAGAATTTATATGGTAATGACGTGCCTGTA
CTACGCAGCTCCCCAGGAATGTGTCTGACGCCAGCACTGA
GTAATTCCCATGTATGGTAAAGTGTGTAAATACGGGGGCA
GCTAGCATTTCCAGACTCTGGTATTTCCAGTGCTTCCCCA
GGGCCAGAAGGCAGTGTCTGAGTCTTCAGCGGTGACAACA
GAGGAAGAAATGGAAGGTTAGCAGCTGGAGCTCAGCCCCA
GCTAGGCTGCCAGCACCCCCTACCCCCAGCTGTGTGCCTG
GCTTTCTTTATGTGGGTAGGGGGAGCGTGGGTTGGTGCTT
CCTGGGATGTCAACTGCAAACAACCTGTGTTTATAAGGCC
TAAGTGCTAATTTGCTTTAACTTTTAAAAAATTAATCAAA
CTCATTCACATCATCTTGTTCAGCATGGAATAACCAACAT
CATTCCAGATCTGGATAAAAACAAGGAAACCCCATTTGTT
AATTTGTCTGTGAGGCTTTATTATAATACAGGATTTCCTG
TAGAAGTTTTTAAATACTATAAAGAAGTCAACGACCTCCA
TTTCTACCTGTGTGGACCTTCAGACTTCTTTTTTTTTTTT
TTTTGAGACAGTTTCACTCTTGTCCCCCAGGCTGGAGTGC
AGTGGCACAATCTTGGCTCACTGCAACCTCTGCCTCCTGG
GTTCAAGCGATTCTCCTGCCTCAGCCTCCTGAGTAGCTGG
GATTACAGGTGCCTGCCACCATACCTGGCTAATTTTTGTA
TTTTTATAGAGACGGGGTTTCACCATGTTGGCCAGGCTGG
TCTTGAACTTCTGACCTCAAGTGATCTGCCCACCTCAGCC
TCCCCCAGCGTTAGGATTACAGGAATGAGCCACTGCGCCC
TGCAAACTTCTGAGCTCCAAGAGTAGGGAGCTCTGCTCTA
GAAGGCAAGTGGGGAAAGGGAGAGACATACACCATCCTTG
TCAGCTCACAGTCTCACAAGGGCCACTGGACATGGATTTG
AAAAGAGAAAACTCATACAATAGAGAGAAGGATCCCTGAG
CTAGAATGACAGTCAAGTTCTGGAGTCCCATAGGGCCTGG
AGTGATGGTAGCTCAGTGATGCTGGTTACTTTCTCAGAGA
GGCAGGTCGTGTGCAGGGTTCTGAAGGAAACATGAGGTGG
GATATGCAAAGCTGAGGCCATGCCTGCCCCATCTCCATGG
CAACCATTCTCCCCCTACCCGTGACCCTGACCTTCAGGAG
AGGCTGATTTCCTGAGCTCTTAGGTGTCTCCTCTAAGACT
TGGCTCTGAGCCCTGACCAGCGGGGCCCCCTCCTTCCCTC
TCTGCCCTCAGCTGCTCTCTGGACACTGGGACGTAGAGGC
AAAAGCTGAGCTACAGATTGGAAGGGATGCCAGCCCTCCT
GTCCACCTGGCAGATACTAAGCAGCTCAGCTAATGAGAGG
GAACTAGATAAACATCTGACAGGTTTCTACTGGAGCAAGT
GGGTGGGGACTTTGGCCCTGTGCCGTCAGTCTCTCTTTTG
CCCTAGGGAATAAGTGATTTTGGAAGGGAGAGATGGGATT
TTTCCACTGGAGAAATAAAGATATGGGATGGTTTTGAAGG
GTTTGATAAGAAGGGGCTTGCCTTAAGACACTGGTGGCTG
GCAGTTAGGGATTTTACATCTCTGCGATGGTTCCTTCAAC
CTGTCATCTGAGCTGGACTTTTCTTCTTTTCTTTTCTTTT
CTGTTTTGTTTTCTTTTCTTTTCTTTTCGACTCTATTGCC
CAGGCTGGAGTGCAGTGATGTAATCTCTGCTCACTGTAAC
CTCCATCTCCTGGGTTCTCATGCCTCAGCCTCTTGAGTAG
CTGGGATTATAGGTGCCTGCCATCATACCTGGCTAATTTT
TGTATTTTTATTAGAGACAGGGTTTCACCATGTTGGCCAG
GCTGGTCTCGAACTCCTGACCTCAAGTGATCCGCCTGCCT
TGGCCTCCCAAAGTGTAAGAGTTACAGGCGTGAGCCACCA
CACCCAGCCAAGCCTGACTTTCATGAGATTTGGGGTGACT
GCGAGAGTCTGTGAACTTTTTCTTCTCCTTTCACTGATGC
TGTAAGAGCTGCCACCTTGGCTTTCTCGTCTCAAGACTGA
GGATCTGGGTACAGTCCTAACTGGGGATCTGGATACAGTT
CTAATGGGGCAGCCAGGCTAGGAAGATACAGCAGCAGACA
CAGCAGGCTTCTAGCCTCCAGCCATTTCAGGAAAATAGCT
GACCAGGTGTTTTCAGCCATTCAGTAGAAAATTCAAGCTC
TGTTCTCCGTTGAGATGGTCAACACAGTGAAATGGGACAT
CACAGACAGCTGGGGGGAGCTAAACCCCAAAGAAGGGCAA
GTAACTTGTCCCACACTCGTTTGCTGGGCTGGCAGATGAA
TCAGGAGTTCCTGGCCCTATTTGGCATGTTACCTCTTAAG
CCTCATTCCTTCCATATGTGGACTAGCTACATGTGGATGG
CTGGCCCACATCTAGCAGTGTGGTGTGGAGGTATGACTGG
GCCAGTCGTGTGAGTGGTAGTCAGAGGGGGGGCACTTACA
GTGTGCTGGCCATCACTTCCATACGTCCTCATTTAATCCT
TACAGCTCAGTTTTAGGGAGTCCGTATGTGGTCCATTTTA
GAGACAAGCAAATTGACGCTCAGAGAGGAAAGTAACTTGC
CCAAGATCATTCAGCTAGGAAGGGGTGAATCTGTATTGAT
TGAATCCCAGCTCCTGTTTTCCTAACCATTGACCTGTGCA
CCCTGAACCCTGACCTTAGGAACTTCTCTTGTCCCAGCCT
TCTGCAGGGCCTCTGTCCCCGAGAGCTGGGAAGGCAATTA
AGAAGGAGCCAAGTGTCCCTCTAAGGCACTCCATGAACTC
TGAGAAACAGGTTTCCTTTTAAGGCAATTTGGCCTCCCTA
CAGGCAGAATTTGGCTGTTGGAGAGAAGGGGCTGGGCAGA
AAGGGAGTTGGTGGAGTGGAGACTGAGCCCCCGCCTGTTG
CCAGGGTTCCCTCCAGCTTAGCCTCTTCCCCACAGGCAGG
GTCACCTGGAGGGATCCTCTTGTGGGCAGAGGGGGACAGG
ACCCCATCCACAGGCACCGCCTGAAACCCTTCCTGGTTAG
GGACAGAGTCATCACTTTTCATCTCAAGGCAATAGAGCCC
TGTCCTTTCACTGGGCTCTTGATGGGAGACCCCCCTACCC
TTACCCCAACTAAATGACCAGGCTCAAAGAGCAGCCTAGC
TAAAAGCTAAGAGGTGTCCTGAGCAGATTTTCCTTACTGG
CAGGTCCTTGGGTTTCACCCATTTCTCCGCCCATGGTCCT
GATTCCCTGGGGCCCTGCTGGATGTGGGCCCCTGACACGG
AGCCAGGGAAAACAAGGGGAGGCCTGTATGGAGCTGTGGG
TCTCCCCCAGAGAGAGAAGGGCTTTTGTGTCTGTAACAAA
ACAGTGTTTGGAACTGGCTCCCAACCATGTGGCTGGGGGA
ATTTTCCTCCCTTAGGGGTGTTCCTAGGGGCCTGAGTATG
TCCCCTGCTGGTTCAGGGGGTTGGAGAAGGCTGAGGAAGA
GGGCCAGCACTGATGTATTGTATGCCTACCACGAGCAGCC
CCTCTTAAATATGCAAGGGCCACAGCATTGTGATTGGAAC
ACAGAGAACTCAGAAATAGATGAGCTTGCATTAGAGTCCC
AGGTCTACCTCTTCCAGCTGTGTGACTATAAGCAAGTTGC
CTAACCGCTCTGAGCCTTGCTTGTCTTGTCTGTAAGGTGG
GCATACATTCTTTACCTTCGTATGATGAGGATGAAATGAG
ATGATGCGGTTGGGAGCGGTGGCTCATGCCTATAATCCCA
GCACTTTGGGAGGCCGAGGCAGGCAGATCACTTGAGGTCA
GGAGTTCAAGACCAGCCTGGCCAACATGGTGAAACCCCGT
CTGTTAAAAAAAAAACACAAAAATTAGTCGGGTATGGTGG
CAGTGGCGGGCACCTATAATCCCAGCTACTCAGGAGGCTG
AGGCATGAGAATTGCTTGAACTCAGGAGATGGAGGGAGGT
TGCAGTGAGCAGAGATTATGCCACTGCACTCTAGTCTCTG
TGACAGAGTGAGACTCCATCTCAAAAAAAAATAAAGAGAT
GATGCAGATGAGCCATCTGATGCGTAGTAGGCATTCAGTC
CATGGCAGTGTGGGTGCCGTGGCTGAGTTCCAAGGGTCAC
ATTGAGTCACCTGATCAGAGGGAGAGGAGAGCCTGTGTGG
GTCTGTACAACTGGACACATTATCACAAAAGCTTCCCAAG
CAGACCTCCCCTCACAGCTCACTGGCCAGAAATGGTCTCA
GCCTGTTCCTGATCCAGCCACTGGCAGGGGAATAGAATCT
CTATGGTTGGCTTAGGGGACACAGGCTCTGTTCCTCCATC
TGGGGAAAGGGCATCTCCGCAGTCACTCAATGGCCTGAAT
AAAATCGGGATTTGTAGCAAGGAAGAAGGGGGAAATGGCT
GATGGTTAGGCCGACCATGATACACGTTGCTGACTGCCAT
TCCTGTCTAACTGTCCTTCATATTTTATGGTTTTCAGCCC
CAAACCTTTGCTTGACAAGGGCAGCTAGCAGTCCTCAGAA
CAGAAAGAGGCTGAAGGAACAGTGTGACATCAGAGGCTGG
GAACGGGGACTGTCTCTGGATCTGGAGGCTCAGGCCCCAC
GGGTTATCTGAGGAAGATAGAGATGGGGATGTGAGCAGTT
ACAGAAATTCCTTCCAGGTGTGTCAGCGATGTGTGGGAGC
CTGAGGAGGTGTGGCTGGTCCAGAACCTGGGAAAGGGAGA
ACTGGGCTTATACAGCAGGCACCGTCTACCTAGATCCCCC
AGCATCACCAATACCACTTCCCCACAGTAAGCTCTGCCTC
TCAGCCTGCAAACACTTACCAAGCACCTCCACTGGGAACC
AGGCTCTGCAGAGATTCACCATGCAGAGAGAATGGCCCCA
GAAGCCATGGCTTTCAATATCAGTGCATCCTTCATTCATT
CCTCAGCTATTTCCTGGCCACCTTTATGAACAGCCACATG
CCAAGTGTTATGCAGGGCGTGGGGACAGAGTGGTGAACAT
GACCTGGATCCCTACTTGAGCTGAGGCCTGTGTCACCCTC
AGATGGGAAGCTCTCCAGTAGTGGAGACTGTCTCCCTCTG
CCCTTGACATTGACTCTTTAGCTGCTGGCACGAGCTCTAT
TACCAGGAGGGTGGGCTCTGGTTGCCACATCCCTGTTTTC
AACATTTCCATGCCACAGGTTCCGTGAGCTCTCTCCTTAG
GCTCCTTTGCCTCCTGAGGCAACAGACCCCTCTGACTCCA
AGCCCCTTTATTTCCCAGCACCTCCCTGTGTCCTTTACTC
ACCATGTCCTGGACAACCCCCGGCACCAAGCCTGTACCCA
CTGTAGGTGGTGCTTTGTATAGCCCTTCCCTCATGAACTT
CTGTTGAAAGAGCTGGAAGGACGGTCTCCCTCCTTCAGCC
ATGTCTGTTGAGTGAGTGAGTGAAATGGAAGGAGAGAAGC
AGGCCCCATCTGTTCTCCACACTCACTAGTGTTACCTTCT
GTGCTGCTCTGTGGCCATGCGGGCACTGACCTGAGGCATC
GCCTGGACTTGTGTGCACCGTGTATGTGCCAGGCACTGTG
CCTTGCCTTTGACATATCATATCTCATTTAATCGCCAGAC
ATACTCGGTGAAGTCACGATTTTTATCTGCTTTTTTTTTT
TTTTTTTTTGAGACGGAGTCTCACTCTGTCGCCTAGGCTG
GAGTGTAATGGTGTGATCTTGGCTCACTGTAACCTCTGCC
TCCCAGGTTCAAGCGATTCTCCTGCCTCAACCTCCTGAGT
GGGTGGGATTACAGGCGGGTGCCACCACACCCGGCTAATT
TTTCTATTTTTAGTAGAGACAGGTTTTCACCATGTTGGTC
AGGCTGGTCTCAAACTCCTGACCTCATGATCTGCTTGCCT
CAGCCTCCCAAAGTGCTGGGATTACAGGCATAAGCCACCG
TGCCCAGCTTTTATCCTTATTTAACAGATACAGAAATCAA
GGTTTGGAAAGACTGACTGTCTTGCCCAAGGTCACACAGC
CAGTGAGTGACAGGATCAAGATTGAGCCAAACCTGCCTGG
CATCGGGACCCCAGATCTGAACCAACATCTAGAGCATCTC
AAAGTTGGTCCAGGCCACCTGCTTTGTTTGCCTGGGGTGC
TTGTTAAAAATTCAGACTCAAGTACCTCATTCTCTCAAGT
ACCTCATTCTCAGAGCTTATAATTCATTAGATGTGGGGTG
GTGTTACTAAATCTGATTTTGTAAAAGCCCCTCCTCTGAA
GCTTGATAACTCTGCCCTGTGTGCCTACCCCGTGCTTTTC
TTTTCTTTTTTTCTTTTTGAGACAGTGTCTTGCTCTGTTG
CCCAAGCTGGAGTACAGTGGCACTATCTTGGCTCACTGCT
ATCTCCACCTCCCAGGTTAAAGCGATTCTCCTGCCTCAGC
CTCCCGAATAGCTGGGATTATAGGGGCATGCCACCACACT
TGGCTAATTTTTGTATTTTTAGTAGAAACGGTGTTTTGCC
ACGTTGGCCAGTCTGATCTGGAACTCCTGACCTCAGGTGA
TCTGCCCACCTCAGCCTTCCAAAGTGCTGGGATTACAGGC
ATTAGCCACCACACCCAGCCCTGCTTTTTAAAACAAACAA
ACAAACAAACAAAAAAACACCTTTTTTCTTGTGGTGAACT
ATAACTTATATACAAAAGTGTGCACAATGTACAGTTCAAA
TAATAATTATAAAGTAAGCCCCCATATGACAACTATCTGA
GTTAAGAAGGAAAGCATTGCCAGGCAGTGCCTTGCCAGCC
TGCCTGGTCTCCCACCCAGTCATGGTCCCTTCCTTCCCTT
GGAGGTAACTCTTCTAGGGTAAAAGCTTGTGATCATCATT
CCCTTGCTTTTCTGTAGTAACTTTTCCACCCATGTGTCCA
TCCCTTGACAATGTGAGTTTAGCCCATTTGTGAATTTCAT
ACAAATGGACTTGCATTTTCCCAGCTGTGGTCTGTCTGCT
TCTTCCCTTCCACATTCTCTTTGAGACATGTGTAGGGGTA
GGCAGTCCATTTTTATGGTCACTGCAGCCTTCTTTATAAA
GCCTGTTTCTTCTACTGATCCATATCCTTCAGAGTGCCTA
GCACAGGGCTGAAAATGCAGCAGCTGCTCTGTAAAGACCT
GTTGATTACACCGGGGGAGGAAATCCCTGAGTAACGTGTG
AGGATGCTGTCAAGAGCTAGCAGAAAGTGCTCTCCCAGGC
CTGGTGGCCCCACTAGGCATTCTGCCCTCATCTTTCTCTC
CTCTGGCTCTGGCTGTTGAATTTCTGTCATGGACAATCTG
AGATATTTCCATCTCCCTGTAAAATTAATTCCCATTTCTG
TGTCCCTTTTCAGAATGCCGAACTGGGGAGGAGGCAAGAA
ATGTGGGGTGTGTCAGAAGACGGTTTACTTTGCCGAAGAG
GTTCAGTGTGAAGGCAACAGCTTCCATAAATCCTGCTTCC
TGTGCAGTGAGTACGCCTCAGGCCCTGTTGCTGTTGTCTT
GGACACCCTGGACAGGCCTGCCCCCACAGGCTGGGCCCTG
TCAACACACCAGGGAACTGGTCCCGTGGGATGTAAACAGC
TTGACATTTGGCTGAAGCGCATCTGGGCAGGGAAACACTT
AAGGGCCTCTTTGTTCCGTTCAGAAGCTTCTTTCTAAGGG
ATAAACTGGCCAGAGTGGGTCGGGGTGGCAGGCGTTCAGG
GGCTGAAAGCCAAGCTGTAAAGACTTGGTTAAGAAAACTT
TCCACTCAGTTCTCTCTTCTCTCTCTCCCTGCCATGATTT
CGTCATTTCAGAGCAAAACACTTTCAGCGCTTTGGACCCT
AATTATATCTTGTTCAAAGGAAACAGAGGCCACAACCTCA
TGGCAAAGCTGAGTCTGGAGGAAGAGCGGGGCTCCTCCTT
CCTCAGCCCCTTGCAGCCCGGCCCATTCACTTCTTCACTT
CCCATTCCCACTTAGCCCGGGATGAGAGGAAGAGGGAGTG
CGAAGTTCCCTGATATCTACTCCTAAGAAGCCAGATCAAG
GTTTGCTCCAGTCACAAGCCTAGATGAGTAGGAAATCAGA
CAAAAGATGCCAAGCAACTCACAGAGGTCAGGTCGACCCA
GGGATCCTGATACTGTGATGCTGTATCCACTGGTACCTGG
ACCAGGTGATGTTTCCAGGATGTGGCAACTTAGAGAAGCC
TCTCCTCAGGTTCCTAAATGAGTTGGTTCATTGTGATCAG
AGCAGAAGGCCTGGGTTAGAAGAGGCAAGGTGCATTTTCT
TTCCTAAGACAGAGTCTCACGCTGGCACCCAGGCTGGAGT
GCAGTGTCTCACTACAACCTCTACCTCAAATGATCCTCTC
ACCTCAGCCTCCTGAGTAGCTAGGACTACACATGCATGCC
ACCATGCTTGGCCAATTTTTTTAAAAAAATTTTCAGAGAG
ACAGGGTCTCCCTATATTACCCAGGCTGGCCTTGAGCTCC
TGGGTTTAAGCAGTCTGCCCACCTCAACCTCCCAAAGTGT
TGGGATTACAGGTGTGAGCCACTGTGCCCGCCAAGGTACA
TTCTCCATGAGGGTAGGCAGAATGGGTGGCAGAAGAATGT
CTTAGTTAAAAAAGATTTGGTGTTTATTATCTGTGTGATG
ATGGACAAGTTACTCAGTTTCTCTGGTTGAGTTTTCTCAT
TATTACAGTGGAGGTAATAATAGTTACCTCGTGGGATTGT
TGTGAGAATTAAAATGAAAGAAGCTTGTAAAACAAAGCAC
TTAAAATAATTATGAGTGTTGAAGAAATGATATGCACACA
CGCACACACACACACACACACACACTTTTGAGGGATCTAT
AGCAAGAGGGTGTGATAAAAGAAGCCCTCACCAGGGCCTC
TGGCCCCAGCCCATCTGGGAGATCCAACAATGGGGTCCTG
TCTGTTCTGCATTACATGAAGCAAAGTTTCATGATTTGTG
CTCCAGAGTAGGATCCAGATGGGCCAAGAGCCACCTGTTC
AATGACCATTTGCATCTCTGCCTGTCGCTAGGCAGACCAA
CCTGAGGCCACCCCGCACAGGGCAGCAGGGGCCTCACATC
CTGCTCAGCTGGGCCTGGAGTGACAGCTCCGGGGCTGCGT
CTGATGAATGAGGAGTAAACAAGGTTTCGTGGAGCTTTGT
TGGCTTCCAGCCTGCAAAGGAGGCCAGAAACAGCAGCGTC
TTGTTATCAGCAGTTCACTACTCTTAGGAATTTCGAAGCC
GTTTATCTTTCCAGAGGGAATAAGAGAGAGCTTGGCGCTG
GCTGGAAAGGGGGTCTAGGCTGCTGGGATCCTAAGGGCCC
CTCTGTTTGCTCTCAGATGTTGCTTAATCACTGACCATAA
GGGGTCAGCTGTGGGTGGGAGTGCCCGCCTGCAGACCTGT
TTGTGGAGGAGTAGTCAGAGGGTTGAGGGAAGTCAGGAAT
TCAGGGGGTGGCATAGGAAGGAAGGAGCAGGGCCTGGGGC
AGGGTGTGAGGGACGTTGCGGATGAGAAACAGTTGTAGAA
AGTCAGGCTGGGGAGCAGGGCTCCAGGGAGGGTGGGGGGC
GGTGGGTGGGGGTGTTATGCAATGAGCAGCCGCAGGAAGC
AGTCTCAGGTCACGCTAGGGTCTCAGGGCTGGTGCGGCTC
TTGGGTATCAGAGCACCAAGTGGACTCCCTAGCACTGCAC
ATGTCCCAGCAGGCTGAGCCATCTCCACAACTTGCTCATT
CCTCATGCCGAGCACGGTGCCTGGCACACAGTGGGTTCCT
GACAAAGATTTGTTCATGAATGGAAGAAGCATCATTTCTC
TTTTCCAGTGAAGTGGGTGATAATTGTCCACCATATTCAG
GGTGCCCACTGAATCAAAGGACTTTCCTTCCCGAAGAAGG
CAGAGGCTAGCCAGGTCTGGGCCAAGGGCAGTAAGGGCTA
TCTCCCTCAATGGCCAGGCCTGGATGGGTCCCCCAAAACA
GTTGTGACTATGTGGGTCCTTGGCTCCAGATTCAACTCAG
CTTGCCCACCTACATGCCTGTATTAGTCTACTCTCATACT
GCTAATAAAGACATACCTGAGACTGGGCAATTTATAAAGA
AAAGAGGTTTAACGGACTCACAGTTCCACATGGCTGGAGA
GGCCTCACAATCATGGCAGAAGGCAAAAGAGAAGCAAAGG
CATGTCTTAAATGGCGGCAGGCAAGAGAGCTTGTGCAGGG
GAACTCCCATTTATATAAGCATCAGATCTTGTGAGACTTT
TTCACGATCACAAGAACAGTATGGGGGAAGCTGCCGCCAT
GATTCAATTATCTCCATTTGGCCCCACTCTTGACACATGG
GAATTACTACAATTCAAGGAGAGATTTGGGTGGGAACACA
GCCAAACCATATCAGTGCCCTTTCCTGAGGGTCTGAATGG
GCAGAAGGAAGACATGATGATGTCATAGGCAAAGTTGGGG
AGAATGACCTTCACTCTGGGCTTGGCCTGGGAGCGGGGAC
TGAGAAGGCCTGCAGTACACTACCATGGTCTTGAAAGGGG
CTGCCAGATCCTATGAGTAGATGGTGGTTCAGAGGCTGGT
GGGAAAGCTCAGCTCCGTGGCTGGGAACCTGCCCTGAGGC
TATGTGCCCATCTCTGAGCTGTACCCAGCTCCTTCCTGGG
GAAGGTCGGGTTTAGCAGCCAGCTGTGAGGAAAGAAGAGC
TCTGTGATGGTGGTCAATGGAACAGGGCCCTGCAGGTTGG
CCCTGGGCTGTTCCCTAGAATCCAAGAGCACAGGGGAAGC
TCATGGAAGCCTTGCGCACCCTCTGACACCAGTGTCTCCT
CACCCGCAGGCTGAGGCTTACTGTCACTTTCCACCCTCTC
AGCCCCACAGGCATGGCCCACTGGAGGGGAGCCATGGCTG
GCAGAAAACAACCAGGTCTGGATGTCAGGGGCTGGGTTCT
GGCCTGGCCCTGCATCTGGCCAACACGTGATCTGGAACTG
TTTTGCGGGCCTTGGTTTTCCTTCCAGAAGCAGAGAATCA
TTCTCCATTTCTGAGTGGGGTAAGGGGGCTCTGACCTCTC
TCCTGGGGCTGCCTTTTCCCTGTATTTCCAAGCAGCATCA
CAAGGGCCCACCAAAGTGGCATCTGGAAGTATGTGTTTCC
AACAAATCCAGTCTTTTTTTCTTCCCCCCCTTATTGGCTT
ACTGTGATATGGTAGAAATTTGTTCAGGCCTGCCTTCAAA
ATTCTCCTTGAGTCTTTGGTGGATCTTACAAGTGAGCTGC
AGAGTCTCTCACTACATCACCTGGATGGAGGTAGAGGGGC
AGAAGGCCACCATGGGCAGGATTGGGCCTCTGGGAGAACA
GAAGGGCCAAGGCAAAGCAGAAAGGAGCAGGGAGGTCCTA
GGTAGGGGAACCATCTGGAAGATGTCAACTTGCAGGCCCT
GAGGTCTGCCCTGGGCCGAGTTCCTGGGTCTCCTACTGGA
GAGATCAGCCAAAAGACACCTCTGTTCCCCCAAGCACTCT
TATCTCTGCTCTCTGCCTTCCCTCTGGTCTTGGAATTTTC
AGTTCAATTTGGATCTTACAGGAAAAAAATTCCAGGCCAA
TTCCTGACTTCCCACCCTAGAAGGGAATGTTGGAGCCCTT
GGCCTGTGGTTTGCTCTCCCTCCTTCTTGGGAGCCAGGCC
CTGGGGGAATGGTGGGAAGTTCCATATTTGGATGGCCCAG
AGTGCTGGAATGAGATGGAGATCTCCAGGGCAGGACAAGA
GGGTCCTTATTTAGTCTGAAGTCTCCAACCTGGGGCTTAG
GGTGAGAGAGGAGCTGGACGAGGGCTGGACCCTTTAAAGA
CAAGAGGATGGCAGTTGCAAGGAAAGGAGCTGAGAGCTTC
TCCGAGGGTGGTAAGAGGCGTGGCTTCTCCAGTGGTATCC
CTCGGTTTCTATGTTCAGGACATATTTGAGGACACGTCCA
ACTGAGATGCAGAACTCCAATATTTAAGAAATATGATCAA
ACCGAATTAGGATTACAGGACAAGTAAAGAAATAGAATGC
AGTTGAATCCCTTGAGAGGGGTATGTGGAGGTTAGAAGCA
ATGATCTCTTGAGGCCAGGGCCTGTCCCTCCCACTTCCTT
GTCTCCCGATGGTACTAACTTTATATAAAACTAATAAGAG
TAGCCAACATTTATTATGCACTTGTTGTATGCAGGGTATT
GTGCCAAGTACTTCACATGTCAGATCTCATTTGATTCTCA
CCACTGTCTTTTGGGGCAGACATTATTATGTTCATTTACA
GAATGAGGACACAGAGGCTGGACAGGCAAAATAACTTGCA
CACAGCTGGAAAGGGAGAGAGCTGGCATTCAATTCTGGGC
AGTCTGACTCTTCATGACCCCAGGCTCTGAACTGTTTCAA
CTTTATTTTTATTTTTAAAAGTTTTATTTATTTATTTATT
TGTAAATAAATAGAGATAGGGTTTTGCCATCTTCCCCAGG
CTGGTCTCAAACTCCTGGGCTCAATAATCCTCTAGCCTTG
GCCTACCACTGCTGGAACTACAGGCATGAGCCACTGAGCC
CAGCCAAAACTGTTTTACTCTGGATAGCTGGGCATAGCTC
CCCTCTGAGATTAACAGAATGAAATATGAGGCCCACAGCC
TTTCCAGCTCAGACCACTGCAATCCTTAGTTCCTGCCATT
CCACTCTGTCTTACCCCAGGACTCAGGAAGTTCTCAGTGT
CTGACCTCGCTTCTTCTCATGGCAAAGTGATTTCTGAGAT
TAGAAACTTCAAATCCTCTTGTGATTAGCATGACCTGCAT
CTCGTTTCAAAGCCCACCATGTTGGGCACTTAATAAATGT
TAAATATTTCTTATGGGGTATCACATCACCTGCATCTCTC
CCCATTGGCTCCCTGCCAGCATGCACAGATAGTCTCTTCT
GGATTCCATTTTTGAAGGCAGGAAAACTCTGCCCTTCTTC
TCTTCTTTTTTCTCCTCCCTCATTGGGACATATGGTCTCT
GTTGAGGGCAGAGTGAGGAACCTCAACAGGCGTCGTGTGG
CTTGGGGTCGGCCTAGGCTGTTGCCTCTGAACCCTGTGTT
GCACTGCAGCCTAGGAAGGTTGGGAGTGCAGAGGACCAAA
GGAGACACACAGGGAGTCCTGGAAGAGGAATTGGTGTTGG
TCAGCATTTCTAGAGTCAGACATACAGATCCCATCCCTCT
GTCCTCCCACCCATTGGTCATCCCACCTGCTTCCATTTCT
AGACAGTTCCTGAAAGATCAGGATATTATGTATGCAAAGA
GCCCAGAGAGCTTCAGCTGTAGGAAGCTTGCAATGAGCAA
GCAGCTCACCCCAGCTTCAATTCACCAAATCCACTTCCCC
TCCACAGTGGTGTGCAAGAAGAATCTGGACAGCACCACTG
TGGCCGTGCATGGTGAGGAAATCTACTGCAAGTCCTGCTA
TGGCAAGAAGTATGGGCCGAAAGGCTATGGCTACGGGCAG
GGCGCAGGCACCCTCAGCACTGACAAGGGGGAGTCTCTGG
GCATCAAGCACGAGGAGTGAGTAAAAGATCCTCTCCCAAC
CTTTTTCTTGAGCTCTCTCCCCCACCCCTGTATTAGGCCT
CACGTGTATTTGCAACCATTTTTGGGTAAGCAATGGAAGG
CTCAGAAAACCAGTTATTTAAAAGGCACCACAGAGCAGCG
CCTATGTGTCAGGCTGCTGCAGGAGCTGGGCATTCAGCAG
GGACTAAAGCAGGCCAGGCTCCTCCCTGCAAGGAGCATGC
ATTCTATGTTTGTATAAGGGTCAGAGCTGGGAGGGGCCCC
AAGAATTACTTAGTTCAATTTCCTCTTTTTGTTTTTGAAA
GGGAATCTTGGCCGGGCGCGGGGGCTCAAGCCTGTAATCC
TGGCACTTTGGGAGGCCGAGACGGGCGGATCACGAGGTCG
GGAGATCGAGACCATCCTGGCTAATATGGTGAAACCCTGT
CTCTACTTAAAAATACAAAAAACTAGGCGGGCGCCTGTAG
TCCCAGCTACTCGGGAGGCTGAGGCAGGAGAATGGCCTAA
ACCCGGGAGGCGGAGCTTGCAGTGAGCTGAGATCCGGCCA
CTGCACTCCAGCCTAGGGCTACAGAGCTGCAGTGTGCTGA
GATCCGGCAAAAAAAAAAAAAAAGAAAAGAAAGAAAGGGA
ATATTGCTCTGTCACCCAGGCTAGAGTGCATGGTGCAATC
TTGGCTCACTGCAGCCTCTACTTCTTGGGCTCAAGTGATC
CTCTCGCCTCAGCCTCCCGAGTAGCTGGGAGTATAGGCGT
GTGTCACCACACCTGGCTAATTTTGTATTTTGTAGAGACA
GGGTTTTGCCATGTTACCTCTTCTTTTTATAGATGAGAAA
ATCCAGCCCAGGCTCAGTGACTTGCCTGGGGTCCCATGGC
TAGTGAGTGTCAGAGTGAGACCAGGGGCTCAGGGCAGCAC
CACTGCCACCCCAGCCTCACTCTCAGCCCTGCTGTCTCTC
ACTGCTGAGGAGAATTCATTTCCCTTTCTTGGAAATGCCA
TAGGGTCTCATCAGCCCCACCACTCCCCGTTACCCCACAG
CACTCCCTGGCCTCTGGGTAAACGGTGGCTGTTGGCACTC
AGCCTGGCTGGCTCCTCAGCCTGGGGAGGTGGACGGAAAT
GATGGATGAGTTACCAAGTTTCAGCCAAGGTCATTGCCCC
AGTGGGAACGATTCATCAGCAGATTTCTCCTGGAAAGAAT
CTGCTAATAGACCAGCTGCAGGAATGAGGGGCAGAGGAGG
GCAATTCTTAGCAAATGGGGTGTTAAATGATTCTGGAGTT
AACTGGGTGACCGAGGGAAGTATGATGTTATAATGGAAAT
AACATTGTGCTGAGGCTTGGTTTGTCCATCTGTAAAATGG
GAGATGACCCTAGAGGCCCTAGCCTTTGTGACTCTGGCAG
AGAGAACTGCTCTGGCATGAGATGAAGGTAGGGTCATGCC
CTCTCAGTGCCAGCCCCACCTGTACTTACATTGTAAGTCA
CCTCACCCCATGCCCTTCTCCATGCAGAGCCCCTGGCCAC
AGGCCCACCACCAACCCCAATGCATCCAAATTTGCCCAGA
AGATTGGTGGCTCCGAGCGCTGCCCCCGGTGCAGCCAGGC
AGTCTATGCTGCAGAGAAGGTGATTGGTGCTGGGAAGGTA
AGGCGGCTGCTGGGCATGAGAGGGATCGGGGGAGATACCT
TCCTGATATGTGGATTCCAGAACTTTTAAATTGGTGACCC
TAGCTCTGCTCAGGGCAGCCTGAGCACTAGGGTTTAACCT
CTTCCCTTTGTCCCTGTAGCTTGCATGTACCTGTGCTTTC
CAGTCTCCAAGGAGCTCATATCAGCCATGAGCAGTAACAT
CCCTAGCATTGATGGACAATGGGCGATTCATAGGGAGTGG
CAATGATCAATCTGTATCTCCAATATTGGAGAACAGAATG
TAAGGGTACATGGATGGGCTGCAGAGGGTCCACAAAGCCC
CGAACATGTCTGCTTCTTAGATCCATAGCTTTTATCAGAT
TTTCAAAGGATTTGTGATCCCAAAAATATACATTCTGTTT
CATGGAATGTGGACTCCCAAAAACCCATCCAAATACCCCC
AGGGCAGAGATTTTCAAGGTTCAGGCCTATCAGAGCCTCC
TAGGAGGCTTTTTTCACACTGTTTAGAATTGCCACACATG
CTCTTCCCCCATGATATTCTGACAGTAGCCCCCAATCACC
AATGCACAGTGAGAATCACCATAGCAAACCGACAGTTCCC
AATTGAGCCAATCACTTCCTTCAGATAGGCCGCGGTAGAG
AAGAGGTAGAACTCTTGCCCCTGGGGTTTGCAGTGTCAGA
TTAGCAGTCAGAAAATCACAGAGGAGGTGTCTTTCAGCTA
TGAGGCCAGAGAGGATTTCTGGAGCATCATGTGAGGCCTG
AGATAGAAAGGTGACTTGGGCAAGATCACACAACAAGGTT
ATGGAACGCGTGGGCCTAGAGCCCATCTTCAGCTCTTCTG
GATTTGGGTTTTGGCTTTGAAGGCTTTTTGATCTTGAGAA
ATGGGATAAGGGAATGGATCAAGAAATGTTGAGCAACTAA
CACTTAGGCCAAGGTTAGACTCTCTACTCTCACAGTCATG
GTTGGACGGAGATGGGGATTAGTATCCCTGTTGTACAGAT
GAAGGAACTAGGAGTCAGAAGGATTATATAACTTGCCCGG
ATCTGCTAGCTAGGAAGGGGCTAAGCCAGGCTCAAGCCCA
GGTTTGACTGACTCCGAAGCCCTTGTTCTTACTACTGTTA
CTACTGTTAATGCTACTTTGGGCCATTTAGCCTCTTTGAA
CCCATTTCCAAGGCTGCAAAATGGGAAGGGATTGTTAATC
CTAGCACGGTAATTAAGACATTGGACTCTAGACAGCCTGC
TTTGAATCCTAGTTTTGCCGTTTATTGGCTGAGTGGCCTT
GGGAAAATTTATCCTTCCTAAGTCTCAGTTCTGCAGCTCT
AAAGTGGACCTGGATGGTGGAGGAAATGCAAAGTGGACCA
AGTAATGGTACCTGACAAATAAGGTAGTTTTTTTGTTTGT
TTTTGTTTTTTTTTTTGGTGGAATTTCACTCTCGTCGCCT
AGGCTGGAGTGCAGTGGTGCCATCTTAGTTCACTACAACC
TCCGCCTCCTAGGTTCAAGCAATTCTCCTGCCTCAGCCTC
CCGAGTAGCTGGGACTACAGGCATGCGCCACCACACCCAG
CTAATTTTTGTACTTTTAGTAGAGATGGGGTTTCACCATG
TTGGCCAGGCTGGTCTTGAACCAGCCTGGACCTCATGATC
CACCCACCTTGGCCTCCCAAAGGGCTGGGATTGTGAGGTG
TGAGCCACCACGCCCGACAACCAGGCAGTTTTAATCATTA
AATGAGATAATACATGTTTAACGTGCAATGTAGTACCTGG
TATGTCCTCAGCACAGTTTTGCTATTGTTATTATTATTGT
TGTTTATTTTCAGGGATTGTTATGAGGTCACAATGAAGAT
CCTTGCCATTGACTAAAGGATATGAAAACAGGAGACATTA
ATACTATTGTTAAGTTGGGTTTTTTGTTCTATCTCATTAT
GAGAATAGAAAATTATTAAGAATAGCTAAGAGGCCAGGCG
CGGTGGCTCAAGCCTGTAATCCCAGCACTTTGGGAGGCCG
AGACGGGCGGATCACGAGGTCAGGAGATCGAGACCATCCT
GGCTAACACGGTGAAACCCCGTCTCTACTAAAAATACAAA
AACTAGCCGAGTGACGTGAAGCACCTGTAGTCCCAGCTAC
CCGGGAGGCTGAGACAGGAGAATGGCGTGAACCCGGGAGG
CGGAGCTTGCAGTGAGCTGAGATCCGGCCACAGCACTCCA
GCCTGGGTGACAGAGCGAGACTCCGTCTCAAAAAAAAAAA
AAAAAAGAATAGCTAAGAATCACTATTTACATTACTTAGG
CAGGCTATAAGGTAAAGTTAGGGCTGTACTAAGGAGTAGG
ATAAGAGAATTTTGCATTCAAGTGGAAAAGGTAGGGAGAA
GCCCCCACCTTTCTATTGCCTCGCTCAAGAAATGCTGAGG
AGCTGGGAGTACGTCTGGGTGCTTATAAATAGCAAAGGGA
TTCAGCTTATTTTGGCAGGGGAGTGGCTAGGAAATATGAG
GAGAGGTGTTGGTCTAGGTGTGATTCAGTTTTTCTCCAGC
CTGGATAGCTTGGGGTAACAGCCCCTTGCTTTATAGAGGA
GGCAGCAAAGGCTGGGTGACTTCTGAGGTTGCACTGGCAC
CGACCTGGACCCAGGTCCCCCCATTTCAGCTCTTTGGAGG
AGAAGCCAATGTGCAGGGTTAGGCAACCAGGAAATCTGAG
GGGATGAATTTCCCTTCTCATCCGCCAGCCTGGGCACTAG
GAGTGTCTTTGCCCTTAAAAGGCCTTGTTTTGTCTTATCT
GACTGCTGCCTGCCTCTTGCTTTTCCTGGGTTAAGCAGAG
CTGTCTACACATCAGCCTCTTAGCCTGCCCAGCTGTCGAT
GGGAGCTGGCTGCTGAGAAGTCTGTCTGTGCAACATCCCG
TCACTGTGTACAAACTCGGGCCTCACTTTTTTTTTCTGGG
AGAGCTGTTTGCCCTGTGTTACAGAATGGATGTGAGGGCT
AGATTAAACATATGATGCCTGGTCACAGAGAAGGTATTTG
TAATTGGGATTCTCCTGGACCAGCCCAGCCTCTGAAGTTC
TAGAATTAGGTGCCTCCTTTGCCCAAAGGCTATCAGCTAT
TGGAGAGTAGGGTGGCAGTATGTCCCCCACTGGGTAGCTA
TGAACATTAACTGACTTCACCAGTGTAAAGTGCCTGGCAC
AGAGCCTGGCACAGAGGAAGCCAGAGTCAATGTTGTCTAG
TATCACTTTGGAAGGAGAATAAGTCTATGAAATTGCATTA
AACTCAGCAGGGAAAGTCCTAAGGAGTGTAGTTTCTCCAG
GGGCCACAGAAGACCCTTTGAGTCTCTATGAGATGCCCCA
AGGCAACACGGGGCAGAGAGGTCTTCCCGGTGAGGGCTGT
TCAAGTACTAAGTGACAGTACTGGGAGGAGTGCAAAGCCC
TGGCTCACACCACTGATCTACTGGCAAGATGGGCCTGGAG
AAGGCTCATCTGGCCCAGCCAGTGGGGGAACAGCTACCTT
GGTGTTAAATCCACCCCCTCACCTGCCTTTTGTGGTATAG
CTGGTGACCCTAATCATCAGGCCATTGCAACATAGCATGG
AAGATGGTGCGAGGTGGCATGTGGTTTCTGGCCTTCTCCC
TCTACTGCCTTGTACCATGCGCCATGTCCTCCCAGCAGCA
CCAGTTGAGCAGACTTCAGAAGTAGCTTGAGCCATGGTAT
TGACATACCATGGTTATGTCAAAGGGAGTGGGCCTGGGGT
GGAGGGTACCCTCATCACTTGTGGCAGCCATTAACTATTT
CCTTCCCTGCCTAGTCCTGGCATAAGTCCTGCTTTCGATG
TGCCAAGTGTGGCAAAGGCCTTGAGTCAACCACCCTGGCA
GACAAGGATGGCGAGATTTACTGCAAAGGTGGGTGTTTTC
ACTTCTAATTGAGGGTCAGGAGGCCCAAGGGGGTGCGGGG
GCTAAGTATTCTTGCCTTTGCTGAATGTAAACTAATTCCT
GGCCTTAGGATCTAAGATCCTGAACATCTAGTATGATTCC
TTCATTGTACAGATAAGGAAACAAGACCAGAGGGGGAAAG
CAACTTGGCCAGCATCATCTGGCAAATTTGAGGCAGGCAT
AGAGCTAGACCCTGGCTTCCTAACTCCCAGTCCATGCTCT
TACAGCAGATGATGCTTCTGTAATTTCAGTGGCTGGGGCA
ATGGGTACAGGGTACAGGGTGGAACCAAGAGCCTCTTCAC
CATTTTACTATTGAGACTGGGGTGCTGTGGAGGTGAGGGG
GTCCTAGTGGACCTTTCTTCCCTAGTGGTCTGGCTGGGCA
CTAGGAGTGGGGGATCTTCAGCAGGAAGGTGGGTGGTGTG
GCTGGGGGTGGAGGAGGAACATGCCCTTATTTCACTTCTC
TCTCCTCTCTCTGCAGGATGCTATGCTAAAAACTTCGGGC
CCAAGGGCTTTGGTTTTGGGCAAGGAGCTGGGGCCTTGGT
CCACTCTGAGTGAAGCCACCATCCCCCACCACACCCTGCC
CACTCCTGCGCTTTTCATCGCCATTCCCTTCCCAGCAGCT
TTGGAGACCTCCGGGTTCATTTCTCTCATGCCTGCCACAT
ATCACTAATGACTTGAACTTGGGCATCTGACTCCCTTTGG
TTTGGGGGTCTGCCTGAGGTCCCACCCCACTAAAGGACTC
CCCAGGCCTGGGATCTGACACCATCACCAGTAGGAGACCT
CAGTGTTTTGAGTCTAGGTGAGAGCAGACCCCTCTCCCCA
CACTTCGCCCCACAGAGCTCTGTTCTTAGCCTCTTGTGCT
GCACGTCCACCATCAGCTGGCCAAGACACCTGAGGACACA
TCTTGGCGCCCAGAGGAGCAGCAGCAACAGGCTGGAGGGA
GAGGGAAGCAAGACAAAGATGAGGAGGCTGGGTTTCTTGG
ATCCCAGAGATTCTCCTCTGTGGGAAAGAAGGTGGGCTTC
TTGGTGTCCTTCAGAGTAAGCCTGAGGAGTCCCAGCTTGA
GGGAGTCTTGCAGGAGGCAGAGAGGCAGGCAGCCGGGGTC
CTAGGAGCCCCTGCTTCCCCAGGCCTCTTGCCTTTGAGTC
TTTGTGGAATGGATAGCCTCCCACTAGGAGTGGGAGGAGA
ATAACCCAGGTCTAAGGACCCCAAAGTCAGGATGTTATTT
GATCTTCTCAGACATCTAGTTCCCTGCTTGATGGAGGGAT
CCTAATGAAATACCTGAAACATATATTGGCATTTATCAAT
GGCCCAAATCTTCATTTATCTCTGGCTTAACCCTGGGTCC
TAAGGCTGTGGCCAGCAGAGCCCAGGCCAGGGTTCTGTTC
TTGCCACACCTGCTTGATCCTCAGATGTGGAGGGAGGTAG
GCATAGCCTCAGTCTTCATCCAAACACCCCTTTCCTTTGC
CCTGAGACCTCAGAATCTTCCCTTTAACCCAAGACCCTGC
CTCTTCCACTCTACCCTTCTCCAGAGACTCTTAGATCACA
TCATTCCACCCCCCTTCCAGGACCCAGGTTAGGAGTAGTG
GTGGGAGGAAGGGGAAAGGGCTGGGCCTCACTGCTCCCAG
CGACTGAAAGGACAACGCTATCTGGAGCCATTCACTGAAA
GGGCTGCAGGCATGGGCTGTACCCAAGCTGATTTCTCATC
TGGTCAATAAAGCTGTTTAGAACAGAACTCTGGTGTCCCA
ATCCTGTGTCTGTGGAGCTGGGAGGGAACTCGATGCGAGC
AATCAAATTGGCAGGGGCTTTGGGAGTCCGAGGCAGGTGG
ATCACCTGAGGTCAGGAGTTTGAGACCAGCCTGGCTAACA
TGGTGAAACTCCATCTCAACCAAAAAGACAAAAAAATTAG
CCAGGCATGGTGTGGGTGCCTGTAATCCCAGCTACTCGGG
AGGCTGAGGCAGGAGAATCACTTGAACCTGGGAAGCAGAG
GTTGCAGTGAACTGAGATCACGCCATTGCACTCCAGCCTA
GGCGACAAATGCAAAACTCTGTTTCAAAAAAAAAAAACAG
CAGGCAGCCTGGTGGAAATGAATCAAAGTGGATTCGTTCC
TGCTTTTTCTAAGGACCAATTGCTTCTCAGTATCAATTCC
AACTGAACCACACTATCTGAAGTGACCTGACCAGCCAAAT
ACCACTGGCTTGTCCTGTCTGGTCTCCACCCCCAAATCTG
GGCCTGGGAATGCATGGACTTTGGACTTGGAGGGCTCAGC
TAGGCCCCAAAACTGCTCAGAACTTCTCCCAGCTTGGAAA
GTCCCAGCCTAAGAGGGAAACTCAACCAGAGGAACTTTCA
CGTCAAATCTAGAAAACTCACTTCTACCTAGGAGGGATGT
GGTGGAGGGGCCTGGCTCAGGCTGCTGTGCTGTTAGGGCC
CCACAGCAAGTCCGTAGAAGGCCACATTTTTTGATAATAG
GCTCATGTGAGGGGTTGCAGCATCATTCACCTTAGGCACA
CCTGCCTGATGCGTTGGGACTGAGCTGCTCTGCTTCAGCC
CTTCTCGAAAATGTGCCCACACTAAATTTTCAAAACAAAA
GCAGATGCTTTAACAACAACGAGGCCTCGTATACCTATTT
CCCAGATGACCAGCTCCAACAGTGGCCTTGACAGAGCCCC
CTCCTTGACTCTGAGAAAGGGACCTATGCATGCATAACAC
CCATCAATGGTGCAGAGCAATAAAAAAGTGCAAGGTGACA
GGGAGAAGAGCTGGAGGAGTTCAGAGAATGCCAGCACAGG
GTGGGCACTGGCTGGGAGTTCTGCAATCGGGGTCAAGGGC
TCCATCTTGGTAACCCCTCTGGCTCCAGCACAGGGGGTGG
CCCACGAAAGGTGCTCCAGACACGTTTCTGCAGCCGGGAG
GACGGCTGGTTGCACTCACGCAAGTGAACCCTCCTGTTCT
GGGAGGGGCCTACAGGAGTGGCCCGGATGGGAGCCTTTGG
GCCCAAAGCTGGAGAGAGTCTGCCCTCTGCTGGCTGCCCG
GGAGGGCCTGTCGGCGACTCATCCTCCTGTCCCTTGCACC
ACTAGCTGTCCTGCTCCGGGGCCACTGTCTTTCAGTGCAG
CCCCACTGTGGGCAGGGGGCCCGGACGCACCTCCTGGGAG
TAAAACCTGGGTAAAGGCAGGGGGCTGTAAGCCAGCTGCA
GCCAGGCCAGGAAGCACTCACTGGACGGTGAAGGGCCAGG
CAGGGTGGCGCAGCAAGGAAGGAGGAACACCAGGCAGGGG
AGGCACGGCTGGAAGGAGGGTCGGCTGACGAGGAGGGGGC
CCAGCATCCGCAAGCGCGGCGCTTGCGCCGTCCCAGGAGA
CACCAGGTGGTGCTATGGGGTCAGGGCAAAAGGCAGGCGC
TGCCTTTCCGCGCACCCCACTCCCTCCTCCTCTCCCCGTG
GACCCTGAGGACTCAGCTCCTGCGCAAGACAGCGCACGCT
TCTAATTCCCGATGCTCACTTCTCCTTTGAGGGTTGGCGC
GCTTCGGGACCCTGTGGAATACCAAACCCTGTGGAATTGA
CCCAAAGGGTCACCAAAGAGTGAGCAAGGACTTTTTTTTT
TTTTTTTTTAATACAGAATTTTGCTCTTTAGTGCAATGGT
GAAGTCTCGGCTCACCGCAACCTCCGCCTCCCGGGTTCAA
GCGATTCTCCTGCCTCAGCCTCTGAGTAGCTGGAACTACA
GGCATAAACCATCCTGCCCGGCTAAGTTTTGTACTTTTTT
TGGTAGAGACGGGGTTTCTCCATGTTGGTCAGGCTGGTTG
GTCTCGAACTCACGACCTCAGGTGATCCGCCCACCTGGGC
CTCCCAAAGTGGTGGGATTACAGGCATGAGCCACCGCGCC
CGGCCGGGGTGAGCAAGGTCTTTATGTCCACTTGGGTATT
TCTTTTTCTCGCTTCTGTCATCTCCGAGCAAGGTGTCCAG
GGCGACCTCTGGAGAATGTATTTGGTGGGAGCTATGCCCA
GCTGCAGGAGCGGTCGAGCCCTGGGCTTTTTAGGATGTGA
TAGGAAACAGCTGCCCCTCCCGATGGGCGGCAGGCCCAGC
CTCCTCGGACTGCCCTTCTCCAAGAGCCTTAGTAAGTTGT
CTGGGTCACCTGAGAGGCTGGGGAGGGACAAGAAGACCAG
GAGGCCGACTGGAGAGGTGAGGATAGAGATCTTGGGGAGA
GGAGGTTAGGGGGTGTTAGAACTGCTATTAAGTGTGGGAG
TGATCCCAGAATCAAGGGCCACAGAAATTATTCGAGGTGG
GGCACCCAATCGCTTCTCGGCCTTTTGGCTAAGATCAAGT
GAGGGGGCCACCCAGCGAGGCACGATCCACCGACTTAGAT
CAGTGGAGGTGAGTGTGGCGGAGTGAGGAACGCAGGGATT
AACTACCGGACGGTCCGGCCCTTCCCCCGCCTCGCCCCCG
TGCCACGCCCAGCCCTGGTCCCGCCTCCAAGCCCAGCCTT
TATTCTGAGAATAAATTGGGGAAGCCTTTAAAAATGGTTC
CCAGCCCCACCCCTAGAGATTCTGATTCGGTTGGCCTGGG
TGGGGCCTGGGAATCTGTATTCGACAAGCTCCTCAGGTGA
TTCTCTGACGCTCGCCTGGGCTCAGCCTGGCTTGAGAAAC
TGCGGACCAGCCCAGCCTCCCAGCAGGTGCCGACCTCCAC
CCGGCCGCTCAACCTCAACCACTTAGTTGCCAACAGCTCC
GCGCCCCGCCCCGCCCCGCCCCGCCGCGCCGCGCAGCTGG
GGCTGCCTCTGAACAGTTCTAATGATTAGAGAGGACTTCC
TGGAACTTCCTATTTCTGTCCCCTAGAGTCATCCAGAACA
GGTCTAATCCCTCTCCTGCATGAGAAAGCTTCAGAGATTT
GAAGACAGCTGTCGGCTGCCTGAGTCCGCCCCTCCCCACC
AGAGATCCCCTGGCCTTTCAGCGCTTCCTGATGGAGGCAC
CAGGCAGCCCAGTGAGTCCAGTGGAGGAGGAAAAACACAG
CCAGGGGTTGGGTGCCGTCCAGTGGCCAGAGAAACAAACT
GGGGACTTGCAATAGGTCAAAGGGACAGAAGAGAGGCAGC
TCCCCTTGAGAAACGCCTTTCTCCTGCCTTTCTAGGGTGC
AGCTTCCTCCAACCCGGTCTTCTTTTGGACATTTTGGAAA
CATTATTCATCCAACTTGTGTGCTTACTATATGCTATAGA
CTGTTTGAAGATCTTTAATGTATTAACTCACTTAATTCTC
ACATTACTCATCCATCTTGTGTGCTTAATATATGCTATCG
ACTATTTGAAGACCTTCCATGTATTACCTCATTTAATTCT
CACAATGGCCCCATGAAGTAGGTGCTGTCATTTACCCACT
TACAACTGATCAAACTGAAGCCAAGAACCAAAGAACAATT
CAACAACCGTCTCAAGGTCAAATTGAGCAGGATGTAAATG
CAGGCAGCTGGGTTCAGGTCCCATCCCTGCCCCAGGGCCA
TACCTAACATCCCTGCCTTAAGAAGAAGCAGTTATGTATC
TGGGAGTATGAGGCCTGGTGCTGAAATGGTGAGTTAGGAC
CATAGCAATAGCTAACAGTTATTGAGCACATACTGTGTGC
CTGGCACTGGTCTAGATGTTTTCTTATTTGATCCTCATAT
AAGGAGTAATTATATTATCCCTTTATTATATAAGAGGAAA
CTGAGATTCAGTGAATTTTAAAGAGACTTACTTGAGTCCC
TGGCAAGTGGTGGAGCCAGGATTGGAACCAGCTGTGTGAC
TCTGGGCCTGCCTCCTCCCCTCTGGGTGTCGGCTCCTCAT
TTGTGAAGTGAAGATGTTGGCCTAAATTAATTCTGGGGAA
ATGCTTCTCAAGCTTTAATGTGCATATGAATCTCCTGGGG
ATCTTGTTAAAATGCAGATTCTAGTTCAGTAGTTTCGGGT
GGGGCCTGAGATTGGACATCTCCCACAAGCTCCCAGGGGG
AGGTGGTGCTGATGTTGCTGATCCTGGGACCACACTTCAA
CAGCCAAGCTTCAGGGGATCCACCCAACTCTGATGTCCCG
AGTTTATGGGCCTAGGAAGACTCACCCTAAAGGCCATGAA
AATTCAGGAAGCAGATTATCACGAATAAAGCCCTTAGTGG
GCATTTTCCATGCCTGAACAAGCCCTAGGTGCCTTTTCAG
AAGCACCTGCTCCTCAGCCTTCTACATTTCCACTCTGTTG
ACCTCAACCTGACTCTTCCAGAGAGTTCAAGGGCTTGGTC
CCAGGCCAAAGGGGATTGTTGCTCCCTACTGGAGGAGTGA
AGAGGTATCTCTGTGGCTCTGCCTTCTGGTGGTACCCAGA
AGTCCCATGGCAACCACATTGTCTAGTCCTTTAAGGGATG
TTCACAGATATTCCTGGGCACACAGTAATATCTATGTTTA
CATTTAGAGGTTACATTTGGCCCCCTCCCTTGAATTTTGA
TGTGGTGATGTGGCTTGCTGTGGCCTCTAATTCAGACCAG
AAGTGTCACTTCTGAGCAGATTTTTTTTTTTTTTTTTTTT
GAGATGGAGTTTCACTCTTGTCGAGATTGTGCAGTGGCGC
AATCTCGGCTCACTGCAACCTCTGCCTCACGGGTTTAATC
GATTCTCCTGGCTCACCCTCCCGAAGTAGCTGGGATTACA
GGCGCCTGTCACCACACCCAGCTAATTTTTTATATTTTTA
TTTGAGACGAGTTTCATCATGTTGGCCAGGCTGGTCTTGA
ACTCCTGACCTCAGGTGATCCACTTGCCTTGGCCTCCCAA
AGTGCTGGGATTACAGGTGTGAGCCACCGTGCCTGGTCAT
CTGAGCAGACTTCTTTACTAGAGACGGTGTAAGTTTTCAT
GTCCCTTTTCTCTGTTGTGGAGAGTGTGGAAGTGGGTGTC
GTGATGGAACCTCCAGCAACCTGGATATGTGTATATCTCA
ATGAGCAGAACCTCCCCTGCCAGCTCAAGTAGGACATACG
GTATGAGTGGGATGACCTTTGCTGTGTTAAGCTATTGGGT
TTGGAAGGGGTTTGTTAGTGCAGAATAACCTAGCCCATCC
TGACTAGTACACATACCAATACCACCTTAGACAGGCCAAG
TCAAGTATGGAGACCATGTTTCTACAAAGTCAGGATAGTG
GCCTGTCAAAGAGCTAATGCTTAACACTGGGATCTTCTTC
AGTAGGAGGGAATATCTTCTTGCAAAAGTAGGGCTGGATT
CCTAAAGATGTAAACTCTTCCTCCCATTGTTTTGCCAGTC
CCTGTTAAGTAGAGAACTCTGATTCACCCATTTGCCGTTG
TGTCCCTAAAGTCTAGCCCAGGGCCTGGCTCACAGAATAC
TTAATTCTTAATTCACACACAATAGGATTTACTCTGAAGT
TCCTTTCTATGAATCTTCCCTTAGATCACATTCAAGAATA
CGCCATGAGCCTTCCTCCCCTCTCTAAGTCCCTCCACACA
CCCCTCTGCCTTGAGCAATCTGTTAATTTCTCCTTGACCT
AAGCCTCAGGCTGGACAACTCACAGCCTCCTTCCCCTGCC
TGATCTTGACAATGACACTGTATAGGAGCTTCCCTGTTAT
CAAAGTCATACCCACGAATAATAATCTTTATAACTCTCAT
GATGGAACATTTGAAAATCAGAGGCAAGTGGTAAAATCTC
ATCCATGATCTCACCTCGAAGAAACTGCTATTGACACTGT
GACCTTTTCTTTCCTATTTTCCTTTATGCATTCCCCCTAC
CCCATAGTTTTAGGGAGAGCCTATGAATGTCTCCACTTTA
GGAGGAGAGGGAAAAGCCACCCACAGATGCAGAAAATGGC
AGAGCTGGGAGGGGACTTATGAATCCTTCAACCAACTCCC
TTACATTACCATTGAGAATGCTACTTTATACTAGTCTGAG
TGCAGATGTGTGAAAAGTAAAAACAAATGTCTGGCAAGAC
CCAAACCAAGCTAAGTGATTGTTGTCTCTGGGGTTGGGGG
ACTAGCAGGGTGGTGAAAAGATACTGTCATGTTTTGAATC
TTTTGCAACAAAAATGTATTCAAGTATTACTTGCATTTAA
AGCAGATGATTATTACTAGAAGAAAAGAGAAAGTCACTTT
TATGTCAAGGGTTTCATGGCTATTATTGGCACGTTGGTTG
AGGCCACTAGTTTCCTGGGTATCAATCAGTCTCCTCCTAG
TGTCCTTGCCCCTTGGTCAAGTGTCCTCAAGGAAGAGATT
CATTCCAGGGCAGCCCATTTTTTCCTACAAAAAATGGCAC
CCAGATGCCAAGATGGCATGGGAAAAGGGAAAATTCTGCA
GGCCCCAACCTGAACCATGAGCCCACAAGTCCAATCTCTG
TAAGACCCACGCTGGGATCAAATGCCTTCAAGCCCAGACT
CAGCCCCATCAGAGAGGGGCAGTAGGTGCTCTCAAGACGA
AAGGGATTCCTGGTGAATCAGGAAAGTTATTGGGCTGGAA
AGTGATTAAAGGGCTGAGCGTGGGAGGGGATTTCCACTGA
GAGAGCCAGGCCCAGGAGCAAGCCTGGGCGGGTCGGCTGC
AGAGTTGCTGCTGCCCACTCGAAGTCTGTCGCAATGGTGC
CCATAAAACCCAAGTCATCAGAGACTTTAAACCTCGGTTG
GGTTTTTCCTTCTGTTTCCCTTTAGAAAAACAGAGATCCG
AGGAAACCCCAAAGCCCTGGAACAAAGGGCTGTACATCAA
AGGGGTGTGAGCAGGTCAGGAGAAGTCTGAGGGAGAGGTC
AGTCCGACTGAGTCTTCCAGCCCCCAGCTCCCAGGGAGAG
GAGGGCAGTGAGGGACCTGTGGATTGGAGGGTGGGTGCAG
AAGCCTGAAGAGAGAAGCAGGGTGGGGAGGAGCAGGGCTG
CAAACAGACCCATTTTCATGACCCATCTAGGTGAGGAGGC
ACTACCTGGCCTGAGGAATCCAGGGAACAGGTTGAGGAAG
GAGTAGTGATGTTTTCTTTTCTTGCCTATACAGGGGTTCC
ATAGCTCCCATAAACTAGCCAGGCTTTTTTTTTTTCAAAT
ATGCACTAAATCTGCAAGATAGAATTTGACAGCTTTCATT
TTACAGATGAGGAAACTGAGATCAGAAAGGGGAAGTGATT
GTGTAGGGTGTCACCAAGCTTGGGCTAGGACACGGGTGCC
CTGTCTCCTAGCTGAGTGCTCCTTCCCCTACACCAGTGGT
TCTCACATGTGTGCATCAGAATCACCTGGAGGTCTTGTTA
AAACATGGATTGCTGGGCTCCAAACCCAGGTCTGGGGTGG
AGCCTAGAATTTGTATTTCTAACAAGTTCCCAGCTGATGC
TGACGCTGCTAGCCTGAGACTACATTTTGAGAACCACTGC
TCTAGACCCTTGTTATCTAAAGTATGTTCTGTTGACTATC
AGCATCAGTGTTACTTGGAAGCTTCTAGAAGTGCAGAATC
TCAGGTCCTACTCTAGACCTAGTCCATCAGAATCTGCGTT
TGCAAGATCCCTAGGTGATGTGTTTGCACACTACAGTCTG
AGACGTGCTGGTCTATACCACACACCTCTTTCTGGACTGG
GGGTCAAATGGAGGCAGCCTAGATGAGCCTTCCAACTCCG
GTTGCCAGGGGATAATGGAATAGGAGCCCAGGGTCCTGTG
GGGGAACCAACCCCGTTTTTATGTTCCCCAAGGTTGGGGA
GTGGAGGACAGAACTCGAGAGACAGGAGGGGCTGCATGCT
CAGCTCTGGGTTTGCTCAGTTCTGGTGTACACACCCCACA
TCAGGAGGCTCTATGTGCCCACCTTGGGGAATCCTGGGAA
TGCCTGGAGGCCAACAAGTGCCATTCAAGACTCTAAATCA
ACCCCCGCTCTGAAGCCAGCCCTTGTGTTTGAAATTCTAT
TTCAAGAACATATGTAATACCTATGTGTTTATTTTGTTTT
AAAAATATGCCTAATACATGAGTATGACATCGAAACCATA
TTGAAGCATGCTCATAAAATGACAGGCATTCTCACACTGC
CCATCCCCATCCTGGACATTCCATAAGTAACTTATCACTG
TGAATCCTGTTAGATATAACCTGTACAACAAAGATGGACT
TCTGTTCATGTGTGGCCATGCTATATACCTTATTAACTTA
CTGTACTGTAATGTTTCCCCATGAAACAACATACTTCAGG
CATCTCACCCTACCAAGCCCTGTGGATCTGTTTATTTTTA
ACTGCCGCACCGCATGAACGTTTCTGTACTGTGCGGTTAC
CTAGATTTTTAGAGAAGCAAAGCAGTCACAGGATTTTAAA
AAGTCAAACAATACAGACTGGCGAACAACGAAAAAATAAA
AGTCTCTTTCTTCTTTATCCTTACCCAGAGAGACTGTTAA
CAATTTATTTTAAATTGTTATTTACTTTTCTAAACAGGGT
CTTGCTCTGTTGCCCAGTTTGGAGTGCACTGGTGTGATCA
TAGCTCACTGTAGTGTCAAACTCCTGGGCTCAAGCCATCC
TCCCACCTCAGACACCTGAGTAGCTGGGACTACAGGCATG
TGCCCCACTATGGCTATTTTTTTAAAATTTTTTTGGAAAA
ACAAGATCTTACTATGCTGTCTAGGCTGCTCTCATACTCC
TGGGCTCAAGAGATCCTCATGCCCTAACCTCCTAAGGTGC
TGAGATTACAGGCAAACCATTTATTTTTGGTAGTTAATTA
AAATACTTAATTTTTGTAACAGGTTTGGATGTATAGTAAA
TTTGAGCAGATAGAACAGAGTTCCTGTATACCTACCCTTC
CTCCATAGTTTCTTCTGTTATTAACATCTTGCATTAATGT
GTACGTTTTTTACAATGAATGAGCCTATATTGATAACATT
TACTATTAACTGAAGTTCATAGTTTAAGCTCACTCTTGTA
TGCTTCTGTAGGCTTTGACAGATGCATAATGTCACGTATC
TACCATTATAGTATCATACAATCATACAAAATAGTCTTGC
CTCCCTAAAAATCTCCTTTAACCATCTAGTGGTTTCCATT
ATTGTTTTAAATAATGCAGTTACATTCTTTTTATTAGTTC
ACTAACTCTAGATTGCATTTATCGATTCCCCATAATGAGA
GGAGGGGAAACTATTGCATTATCCTTTTCTACCTCCCAGT
TTTTGTCATGTACATTGCCATTTCATTTTCTTATCCAATA
ATTATTTGTTCAGTTCCTACAGTGTATTAAGCAATGTTCC
AGGTGCTGGAGCCACAGGGTAAAAAAAAATAGATAGGCCG
GGCGCGGTGGCTCATGCCTGTAATCTCAGCACTTTGGGAG
GCTGAGGCAGGTGGATCACGAGGTCAGGAGATTGAGACCA
TCCTGGCTAACACAATGAAACCCTGCCTCTACTAAAAATA
CAAAATTGAGCTAGGCATTATGGCAGGCACCTGAAATCCC
AGCTACTATGGAGGCTGAGGCAGGAGAATCACTTGAACCG
GAGGTGGAATTTGCAGTGAGCTGAGATTGTGCCACTGCAC
TCCAGCCTGGGTGACAGAGCGAGACTCTGTCTCAAAACAA
AAAAACAAATAAACAAAAAAACTCCCCGTTAACGTAGAGC
CTACAAGTAAAGGAGATAGACAATAAATAAGAAAAATACA
AAGCAGTGGATGCTAATTATGTGCCATAGAGGAAAAACTG
AGCAGGGAGGGGATACAGTGTGTGTATCTACGTCTATGGA
AGGGGGTTGTGGCTTTAAACAGGGTGTTGGGAGAAGACCC
CACTGAGAAGGTAATATGTGAACAGAGCTGAGTGTGGTGA
AAAAATGAACCATTTGGTGATCTGAGGGAGAGGATTCCAG
ACAGTGAGGACAGCAGGTGCAAAGGCCCTGAGGAAAGAGG
GTTGCCAAATTCAAGGGATGGTGAGGACTGTGGCTGGAGC
CAGGGAGAGAGGAAAGTACAGGAGGTAAGATCAGAAAGTG
AAGGACAGGTCTTAGAGGACCTTGCAGGCAGCATCAATTA
CTTTGGCTTTACTCAGAATGAGGTGAGAAGGCTCTGGTGG
CTTTTGAGCAAAGGAGTGATATCATCCTTAGTTTTAAAGT
GTTTGCGGTGTTAATGTACATCTTGTTTTGTTAATAAATT
GTCTTCAACACTTTTCTTTAGATTGAGTCTAACAATTTAT
GATCACTAAACAGAATTTATATAAGATTAAGTAAATAGCC
AGGCATGGTGGCTCATGCCTGTAATACCTACACTTTGGGA
GGCTGAGGCTGGTGGATCGCCTGAGGTCAGGAGTTCGAGA
CCAGGCTGGCCAACATAGTGAAACCTCGTCTCTACTAAAA
ATACAAAAAATTAGCTTGACATGATGGCAGGCAACCTGAA
ATCCCAGCTACTATGGAGGCTGAGGCAGGAGAATCACTTG
AACCCGGGAGGTGGAATTTGCAGTGAGCTGAGATTGTGCC
ATTGCACTCCAGCCTGAGCAACAAGAGCAAAACTCAATCT
AAAAAAAAAAAAGGATTAAGTAAATATAGAAAACAAAAGC
TATGTTACTTTTTGCATCTCTCTGGGTCTCATTCTTGCCT
CTACCCCACCTTATTCCCATCTTTCTTTCCACCTTGTCCT
GGGTAGCCCCCCAGAGGGACCCCTCCTCTCCACTTGGAAT
TCCTCCTTCTCACACACGTGTGGAGGTGGTGTGGCTCAGC
CCTAGCTAGAGCCATTTCCAGCACATTCTTCCCTGGGGCC
ATTTTGTAGTCTAGCCTGTTCCAGCTGGACTTAGATTTAC
TGACAGGGCAGATCCGCTTTCCCTTTGGGGTGGGCAGAGG
GAGGAGCCGGCTCTGGGTTGCCACCAGGGGACATTTTGTC
CATCAGCCCAATGTGGAATTAACAAGTCAATAAGAATTGA
GTAAGTGGTGGGGTGCGGTGGCTCATGCCTGTAGTCCCAG
CACTTTGGGAGGCCAAGGTGGGCAGATCACGAGGTCAGGA
GTTCAAGACCAGCCTGGCCAAAATGGTGAAACCCCATCTC
TACTAAAAATACAAACAATTAGCCAGGCATGGTGGCACAT
CCCTGTAATCCCAGCTACTTGGGAGGCTGAGGCAGGAGAA
TCACTTGAGTCCGGGAGGCAGAGGTTGCAGTGAGCCGAGA
TCGTGCCGTTGCACTCCAGCCTGGTAAGAAAGTGAGACTC
CATCTCAAAAAAAAAGAGAATTGGGTAAATATCTCTAGGG
CCCAGCACTGCTCCACCCCAGTCTCCCAAGAAGGTTAAGT
CAGAGCTCCTCTTCCAGGAGATGTGTAGGGATATCTCAGC
AGGGAGGGAGGAGCAGCACCAGCCCACCTCGAGCTCCCTC
CCCTGCTGCCCTCTGGGCCTCAGGAGACATCTGTCTTTGT
CTCTTCTTTTATGCCATTGTCTACTCCCTCTCCTGGAGGG
GCATTCTGGGAGTTAGGAGTTAGTTGTCATCACACACGTG
TGTGTGTGTGTGTGTGTGTGTGTGTGTGTGTGTGTAAAGA
GCTGTGGATGAGACACTGAGAGTTCCCTTCTCTCATCTCC
TAACTTTGGAGCTGCAGAGGAGGGCACTCCTATCCCCACA
ACAGGACCCTCCCTGTGTCTGTTAGGCTCTGCTCTTTGGG
CAGGAGGATGGCAACACAGGGTGTAAGTACAAAGAGGTCT
TATTACTGTCATTATTACATATCATTACTCCTGTAAGAAT
CTATTATTAACATGTTGATGAATAGGCCCCTAAGAAACTG
TGGGCCTGGAGGAACTGACCAAGATGGGGGCAGAATGAGG
ACCTAGGAGAGCCCTCTTCCAGTGCCTAGCTTAATCTCAG
GATCCCCATCATTCTCTAAAGGGAATAAAAGTGGGGAGAT
GGAAGGAAGAACATTTATCGAGACTCAGATTTGCCAGGCC
CTGTCTTGGGTCTTTCACAAATGTTATCTAACTTATTAAT
CAGGACAACTCCATGAGATGAGAATGAATTAATCCTCCTA
TTCGACAGATGAGGAAATTGAGGGAGGTCAGTAAAGTTGC
CCCAGGTGGGTAGGACACAGCAATCAAGGGAGAAGAAGTT
TGAACTCAACTCTGCAAAGCTCTTGTCTTTACACAATATT
CTAGCCAGAACAGAAAGAGACCTCTCCCTCCGCGTTCCCC
TCCAGTTCTGTATCCAGGAGAAGTCCATTCTAGGGGGAGG
TTGAGGGAGGATAGAATCTGCGGAGCGGAAGGAAGCAGCA
AGGTTGGAGCTGCGCTTACACATGGCTGTGCCATCGGTCT
AGCGTCGGCCCCTGCAAGTGTGTGCGGTGGAGAGGACCGC
AGACAGTGGCATGCCCAGGTCACGGAGGGGGTCCCTCCTC
CCCCACTATAAGGAGGGCATGAATGACCTCAAGCCTGAGC
TCTCCTTTGTTGGCACTGGCTACTCTCTACAGGCCTCCCC
GCGCAGTGCGTGCGGGTAGGAGTAGGAGCAGGTGAACTGT
CCAAGCAGAGGCAGCGATGGACAGCCTCTCTTGGGTACTG
CACAAAGAAATCGGCCGATGGAGGAGGAACCCAACATAGG
CTTGATGCAGAGGCTGGGGGCCTCATGGCCTGCCAAGTAG
CCAGCAGCTGTCTGACGCCTAACATGCAACTGGTGCCACT
GCGCGTTCGCCAAGCCCACCCCCTTGCTAGCAGCACTCTC
TCCAATCTAGGAGATGCGCCTTCCCCCAGCCCTTCCCCGC
CATCCCCCTTCATTCAAGGCTTGGGGGAGCTGCGGTTCCG
AGAAGCGGCAGACGGCAGCCAGAAGGCTTGGGCTGTTGAG
TAAGCAGCCCCCTCTCAGTCCCAGCCCTCCCCGCCCCTCG
TCCTGCGCCTCCAGTGAGCGACTGAGCCCCACTGCAGCCA
CCCTGGGCTCTGCAGAGCTGGTGCACCTGCGGAGACCAGC
CAGCGGGCTCAGGAATGAAAAGACGGGCAGCTGGGAGGCG
AACAGCGGAACATGTAAGGGCACATCCCGCGAGCTGCCGC
CCAGCGCGCAGACAGAGCCCAGGGGAGCAAGAGAACGGGC
GGGCGGCGTGGCTCACGGGCTAGGGAGGCGCGGAGGCACC
CGGTAGAGGCGGGCCGGCCTGGGCCAGCTCCGGTAGAGCA
GAGGAGGCGGTGCCGGCTGAAGCGGGGCGGTGGGCGCGGA
GCGCGCTGGGGGCACCCACGCCACCTCACCGGCAGCCAGG
TGCTGAGGGCCGCAGTGCGGGCGCGCCGGGCAGTCAGGAC
GCAGGTGGGCAGCGCGCACGGCCAGCCAGCCCGGGGCGCC
AGAATCCTGCGCTGCCGGGCCGAGAGTGGCGCCGCGCCCG
CCGCAGCCTGGAGCTTTCCGCGAACCTCGGGGCCCCCATG
ACGGCGGCGGCGACGGCCACCGTGCTCAAGGAGGGCGTGC
TGGAGAAGCGCAGCGGCGGGCTGCTGCAGCTGTGGAAGCG
GAAGCGCTGCGTGCTCACCGAGCGCGGGCTGCAGCTCTTC
GAAGCCAAGGGCACGGGCGGCCGGCCCAAGGAGCTCAGCT
TCGCCCGCATCAAGGCCGTGGAGTGCGTGGAGAGCACAGG
GCGCCACATCTACTTCACGCTGGTGACCGAAGGCGGTGGC
GAGATCGACTTCCGCTGCCCTCTGGAAGATCCCGGCTGGA
ACGCCCAGATCACCCTAGGCCTGGTCAAGTTCAAGAACCA
GCAGGCCATCCAGACAGTGCGGGCCCGGCAGAGCCTCGGG
ACCGGGACCCTCGTGTCCTAAACCACCGGGCGCACCAACT
TACCTTCATGCTACCCACCACCTCGGTGCTGAGGTCAAGG
CAGGTAAGCCCCCGGGGGACTGGACCCTCTTCTCTTCTTC
CCTTCCTTCTCCTCTTTCCCCTACAGAGAGAATGAGGACT
AGCATTCTACTTCACAGCCGGACAGTCTTAGGGGAGGTTC
CTGGGGCCAATTGAGGGCATGGGAGGCCTGGGCCAGTGGC
CAACCCAGCAGATCCGGACTTTGCCCTGAGGTGCCAGGTC
GGCTGGTCCTGAATGTGACCCAGGTGTCTGAGAGGAAGAT
GGAAGCCCTGGGAGGGGGACCCCTGGGTGGGATGAGCCTT
CCTACAAGTTGGTTCAGCCCTGACTCAGGTGGAAGGAAGT
AGAGACAGTCTGGCCTGCAGGTTGCCCCAGGCTGTGGGCC
TATGTTTTCCACGTAGAGCAGGGCTCCTGGACTTCGGCTT
TCTGGCAGCTGGGGACAACCGGGGACAACTGAGGGTGGGG
AGGACGCGGATCGTGGAGACAGACCCTCTTTCCCTCTAGG
TTGAATGCTTGTCATAAAGTTTGAGCACTGAATTGATGTA
GAAAGACAGTATCTCTCAGCGAAGGCACCATCAAGCCTTA
GGAATAGAGCCAAGGAGTCCGGCCCCCGAGGTAGGGCCTT
AGTGGGCCGGCTTGGCTGGACTGGGCCTGAGGGATCCAGC
TCCTCCTGTACGTGTGTATGTGTTTGTTGTTGTTGGTGCT
TGAGACAGAGTCTCGCTGTGTCACCCAGGCTGGAGTACAG
TGGTGTGATCTTGGCTCACTGCAACCTCCGCCTCCTGGGC
TCAAGCAAATCTCCTGCTTCAGCCTCCAGAGTAGCTGGGA
TTACAGGTGCCCACCACCACACCCTGCTAATTTTTGTATT
TTTAATAGAGACGGGGTTTTGCCATGTTGGCCAGGCTGGT
CTTGAACTCCTGACCTCAGGTGATCCGCCTGCCTTGGCCT
CCCCAAGTACTGGGATTACAGGTATGAGCCACTGTACCCG
GCCTATATATATATTTTTGAGACAGGGTCTCTACCTGTTG
CCCAGGCTGGTGCAGTAGCATAGTCATGGCTCACTGCAGC
CTCAACAGCTTCAACCTCCTGGGCTCAAGCGATCCTCCCA
CCTCACCCTCCAGGTAGCTGGAACTACAGGCACACGCCAC
CATGCCTGGCTTTTTTTTTTTTTTTTTTTTTTTTTGTAGA
TTTGGTTTTTCCCCACATTGCCCATGCTGGTTTCAAACTC
CTGAGCTCAAGCGATCTACCCACCTTGGCCTCCCAAAAGT
ATTAGGATTACAGGCGTGAGCCACCGCACTTGGTCCCCAT
TCTTGACAGTAGGTTTTGAGCCCTAGGGCTCGCTGTTGGG
AGAGCAAGGGAACTGGAGGATGGGCAACTGCACCAGAGGC
TAGGCCACTGATGCCAAGGGGTGGGGGCCTAGCTGTCTAC
CTGCTCCTGAGTGCCAGTTAGGCCTAGCTGTGCCAGGGGA
GGAGAAGCTGGAGGAGGGCATGGGGCACTGGGGCAGGGTC
GGTGGGTATAGGATGGGATCATGAGTTGTTTGTGATGTCT
TAATCCTCTATGAGCAGTAGGGCAGGGAGTAGGGGGCGGA
TTTGTGGTCAGGAAGGCCCAGGGGAGGGGCCAGGAATAGA
ATCTAGAAGCCCTGGCTCTCAGCCCTGTGCCCTCTTCCCC
AGATGCCACTCCCTTCTTGTGAGAAGTAGGAGTAGTGGTG
AGAAAGGATTTAGCCTTCCTTCTATCCTTGATTTTTCCAG
TGGAAACCTAGATCCCCCTCTCCCCACTACCACCTCCTAG
GTGACCTTACCCACCTGCACGCATCTTCAACAATAGAGAG
TCCTAGTGAGCCTGGGGCCCCATCTAGTGCCATACCCCAC
TTTGATGGTCCTGTTAACGCCCTCCCACATTGTAGTGAGA
GTTTAGTTGAGAAGTGGGGTGTAAGGCAGACCCCTTGTGC
TGAGGATTGATCCACGTCGATCCTCAGGTCTTGGGGGCCT
GGGAGGAAGCAGATTCCCTTGACCACAGTATGTATGCAAA
AAATATTTTCCATGTTTATGGAAAAGGCTGGGAAGTGCTG
GTGTAAAATGCCCAGCTCATAATAGATACTCCTTTCCCCA
GTGTTGCCCCTGCTCTAACTGCTGTTCTTTCTTGCCAGCT
TCGTTGTTCCCTCTGGTTTGTGGGGGCACGGCTATGTTCC
ATGTGGCGAGGTGGAAGGCATGGGCGTGTGGAGGAGGCAC
TGGAGCTGAAGGAATGGACAGACCCTGGGAGGAGGGCAGA
AGGCTTCGCAGGGCTGAGGATGAAGATTCAGCCCCTGGAT
GGTCCCAGACTCTCAGGACATGCCCAGCTCAGGGGCTTCG
AGCCACAGGCCTGGCCTCATATGGCATGAGGGGGAGCTGG
CATGGGAGCCCCCTCCCTGCTGTGGTTCTGCCCTCTGTCC
TGCAGACTGCTCTTAGTCCCCTGACTTTGTGCCAGGCCTG
GAGGAGGGCAGTCCCCTATGGGGTACCGAGTCAACGCCTC
AGGAATCAGGAGGCCAGCCTGGTACCCAAAGGAGTACTCA
GGGCCTGGCACCCAGGCCCACTCCAGAATGGCCTCTGGAC
TCACCTTGAGAAGGAGGAGCTGCTGGGCCTAAAGCCCACT
CCTGGGGGTCTCCTGCTGCTTAGGTCCTTTTGGGACCCCC
ACCCATCCAGGCCCTTTCTTTGCACACTTCTTCCCCCACC
TCTACGCATCTTCCCCCCACTGCGGTGTTCGGCCTGGAGG
TGGTGGGGGTGAGGGGGGATTTGGCCATTACCATTTCATG
TCTTTCCCCAAATGAAGATGCCCTGCAAAGGGCAGTAACC
ACACAGTTTGCCGAGTGAAATTCTTTGCCCACAAAGTCCC
AGGGCTTGGAGCATCTCTCTTTATCCGTATTCTCCCAATT
TGCAACCCATTCTGAAATCTCCAGCCTGGATAGGCAGAGA
CACTACAACCCCAGTAGGCAGGGCCTCGGTGGTCCTAGGA
AGGAGGGCCTATAGATTCTGGACCAAGGGATGTCAAGCTG
GTTAGTTCAGTCCCTATAGATACCTCTTCTACAGGAGGCT
ACCCTGCCCCTGCTACCCTGGGAAAGCCTCAGCTTTCTGG
GTAGAGCTTGTCTCCCTGTCATTTATACTCTCAGGCTGTA
TACATTTACACAGTAAGTTTTCCCTCCTGGAGGGTTAAAA
GGAATAATTTCAACAGGATGAAGGCCTGGCACGGTGGCTC
ACAACTGTAATCCCAGGACTTTGGGAGGCCAAGGTGGGTG
GATCACCTGAGGTCAGGAATTTGAGACCAGCCTGGCCAAC
TTGGTGAAACTCTGTCTCTACTAAAAACACAAATGTTAGC
CGGGTGTGGTGGTGCACACCTATAGCCCCAGCTACTGGGG
AGGCTGAGGCAGGAGAATTGCTTGAACCTGGGAGGCAGAG
GTTACAGTGAGCTGAGATCACACCACTGCCCTCCATCCTA
GGTGACAAAGCAGTGAGACACAGTCTCAAAACAAAACAAA
AAACTGGAGAAAACTGAGATACAGACAATAGCTGCCCATA
GTTATACAGAAACTATTGATTGGGTAACCCTGGACCTTTC
CAAGCTGTGGCCAGCAGTTGATTCTACTTTCCTTTCCTCC
ATTATTTCCCCATGTCTGACCTTCCCTGTTGCAAAGTAGT
AGCCTACTTCAGAGTCTCTCTGGAGGGAGCAAGGAGGCTG
AGTGGCTCCCTTCAGCAACTTGAAGTCTCTTTAATTGTTT
TGTGCTTCCAACCTGTTGTGCTTCCAACCTGTTTTGCTCC
CCTTCAGATTTCTGTCACCTTCCAATCAAAACCCTGTCCT
GTGCCCCAGTCCCTCAGAGTCCACAAGAGGTTCATCTTGC
TCATCTGATGTGTGAACTGCATCACACAGTTGAATAAGAA
TGTGTTAATTACAACAGAACTTTTATGAATACATAACTCA
TTGTATCCAATTGTACAATTGTCCGTGGGTGGCTTAATCC
CACTATGGCAAATAAGCATCTATTCATGCAACCCTGATCA
GTGCTGAGAAAGATCAGGGCTCAACTAGAATGCTGTGATT
AATTGGTGATACCTGCCATGGGCTTTGGCAGAAAGGTAGG
GAGAATGGCGGCATTATCGGGGAGGTGGGCGTGGCTAGAG
AGAAGAGGGTTGCCACCCCTCCCTTGATTCAAGCTTTGTT
AATGTAAGGGGTTACCTACTTCATCCTATATAACAGCAGC
CTCTAAAATAGAATCTTTGCTCTTCAAACCCAAGGGTAAC
TGATGGTGGGGGTTCAGGCATAAGGAAAAGATGTATCCAG
GCACTCAGGAATAGGGGAGTGGTAGTGAACAGATGGGAGT
GAGAGGCAAGACATCCAGCAAACTAAATGCTTTTACAGGC
TAGGCACTGTGCTCGACTCTGGGGATGCAGAGGAGAAAGA
CAAGATCCAGTCCTCGCCTCAAGGAGCCCAGGTTCTGGTA
ACATTAGTCAATGCTAACTGGTGCCAATAGAACTGGCCAC
CAGGGGACAGGGGAGCACTGGGCAATACTTTCTTTGTCCA
GCACTAGGGGTCGTTCTCAGAGCTTGGCTGCAAAGGGCAG
TGGAGGGCATAGTATGAGACATCAAGGGCAGAGGGCAGGT
GGAGGGGGAAACAGGCTCTAGTTTCTGGCACTCTGCTTTT
TTGGAACACCAGCCCTATTGGTTTGGTCCTTGACCAAACC
CAGTTTCTGTTTCTTGCTAGGAGAGTCCCAGCCCCTTGAA
GAGTCTGCTGCTGTTAGAGCCCCTGACACAGACCCTAGAA
CGCAGTAGGCTCCTTGTATGCAGCAGTGTGGGTGCTGGTG
GTTACGATGGGTGATCATTTACTATCATTTGTAAGACTCT
GGGAGCTGTCTGAGGATTGTAAGAGCACTCACAGCACAGA
GGTCTGGGGTTCAAGACCAGGTTTTTTTGTTGTTGGTTTT
TTCTTTGTTGTTTAGTTTTGTTTTGTTTTGTTTTTTGAGA
TGGAGTCTTGCCCCGTTGCCCAGGCTGGAGTGCAATGGCG
CGATCTCGGCTCACTGCAACCTTTGCCTCCCAGGTTCAAG
CGATTCTCCTGCCTCAGCCTCCCGAGTAGCTGGGGTTACA
GGCACCCACCACCATGCCTGGCTAATTTTTTGCATTTTTA
ATAGAGACTGGCCACCAGGGGACAGGGGAGCACTGGGCAA
TACTTTCTTTGTCCAGCACTAGGGGTCGTTCTCAGAGCTT
GGCTGCAAAGGGCAGTGGAGGGCATAGTATGAGACATCAA
GGGCAGAGGGCAGGTGGAGGGGGAAACAGGCTCTAGTTTC
TGGCACTCTGCTTTTTTGGAACACCAGCCCTATTGGTTTA
AATTAAAGCCCTATTGGTTTGGTCCTTGACCAAACCCAGT
TTCTGTTTCTTGCTAGGAGAGTCCCAGCCCCTTGAAGAGT
CTGCTGCTGTTAGAGCCCCTGACACAGACCCTAGAACGCA
GTAGGCTCCTTGTATGCAGCAGTGTGGGTGCTGGTGGTTA
CGATGGGTGATCATTTACTATCATTTGTAAGACTCTCGGA
GCTGTCTGAGGATTGTAAGAGCACTCACAGCACAGAGGTC
TGGGGTTCAAGACCAGGTTTTTTTGTTGTTGGTTTTTTCT
TTGTTGTTTAGTTTTGTTTTGTTTTGTTTTTTGAGATGGA
GTCTTGCCCCGTTGCCCAGGCTGGAGTGCAATGGCGCGAT
CTCGGCTCACTGCAACCTTTGCCTCCCAGGTTCAAGCGAT
TCTCCTGCCTCAGCCTCCCGAGTAGCTGGGGTTACAGGCA
CCCACCACCATGCCTGGCTAATTTTTTGCATTTTTAATAG
AGACGGGTTTTCACTATGTTGGCCAGGCTGGTCTCGAACT
CCTGACCTTGTGATCTGCCTGCCTTGGCCTCCGAAAGTGC
TGAGATTACAGGCGTGAGCCACCGCACCCGGCCAAGACCA
GGTTTTAAAAAAGATCCATGACCTTTTTGGGGAGTCTTTA
CCTCTCTGATGGAGGAGGGGCCATCCTGCTTCCTGGGTTC
ACCAGTGTTCTCACTGCTCTGCTTTTCATGACTTTGAATT
TCCAAGAAGGAGCAAAGGCCTTTACCCCGGGAAGGCTTGG
CTAGACCTCGGAGTAGGGTCAAGACTTCTTTGGGGGCACA
AACAGGCTCTGATAGTGCCAGTAGACATGCATGAGATGGA
AAACCTTTGCTCAGTTGGGCCTGTGAGACCAGGGAAGGGC
TGTTGCCACCAACTCTCCCTGTGCTTCGGCAGCCCCAGCG
TGGCCTCACCCCTGCCCAAAACATGAGTCATCCATGGGAA
CATGAGACAGGGCAAGTCTCAGCCAGGCAGCTGGGAGTCC
GATGAGGTGGGGTGGGGAGACCGAGGGAGAAGGGATGGGC
TTGCTCTGGTCAGGGTGAGCTGTGATTGGGAACTAAGGCT
TTAGCAAGAGTGAGCTTGTTGCAAGGGTGAGAATGGAGAC
CAGTGGGGAGAGCCAGAGTGAGAGTTCATGAGCTGCAATC
GCAGCAGGAAGGAGTAGGGGCAGATGGACAGGGCATTACT
GTATGTAATCCTGAAGTCTGTTGGGGATGTATAGGTACTG
TGGGCAGCTGTCCCACCAGGGCCAGGACCCAAGGACCCTG
GCAAGACTGGCTGTGCAGGAATATACTGTAAGGCTGCACA
GAGAGCCCTGGTTTCACCTCCCTCAGTCTCCTGAGGGGGT
CCACCATGGTTCACCGAAGTGATCTGTCCAGAATTCAATT
CATTCTTCTGCTAAAACTGCCAGCGCTTTCCCCACTGCAA
TGGGAGGAGGCCCACTCCTTGAAAGGGTCTCCTCTCCACT
ATCAGGGCTATCTCTCCAGTGTTTGTCTCTACATGCTCCA
TGCCCAGCCCCAGCATGCAACCCACCCCCATTCCAGGACC
AGGGAAAGCTGCTTCACACTGCCAGACCAGTGTACCCCCA
CTCTTGCTACACACTTCTGTATCACTGGCTCAGCTCTCTC
TCATGTCACCACCTCTGAGAAGCTTCTCTGACTGCCCTGC
CTTTAGGGCAGGCTGAGTAACTGCTTGCTTCTCTCTGTGC
TGCCATACCTCCTCCATTAGTCACACTGCCTTGTGATTGC
TGGTTTATGCATCTGCCTGTCCAACTAGACTGATCAGTTT
CTGCACTTGTTATTTGTATATTCCTAGTGCCTCAGAGTAT
CTGGCAAATGGTAGATTCTAATAATAAAAATGACAAGTGG
TATATAGTGTTGACCCAAGAACTGTAAATTTTTTTTTTTT
TTTTTTTTTGAGACAGTGTCTCATTCTGTCACCCAGGCTG
GACTGCAGTGGCATGATCTCAGCTCACTGCAACCTTGACC
TGCTTCTGGGCTCAAGTGATCCTCCCACTTCAGCCTCCTG
AATAGCTGAGACCACAGGCGTGCACCACCATGCTTAGCTG
GTTTTGTATTTTCTGTAGAGGTGGAGTTTCACCATGTTGA
ACTCCTGAGCTCAAGTGATTCACCTGCCTCAGCCTTCCAA
AGTGTTGGGATTACAGATGTGAGTCACCATGCCCTGCCTG
TACAATTCTTAAATCATGTAACGTTTCAACAACCCTATGA
GGTAGGTGTGATTATCACAACTCCCATATTTTACATTAAG
AAACTGAGGCCCAGATAAGTGGCTGGTTCAGAGTCACACA
GCAGCTAAGTGGTGGAGCCAGGAGTCAATGTGGTCACAGT
GGGACTCTAGGTAAGGGCTCTTAACCCAACACCAAATAGA
TTCTTACTGTTTGTGAGTAAATGAGTAAATGAATGAACCC
AGTATTTTGCTGGGAGAAAGGAGATCAGAGGAGAGAGGGT
TGGCAAGGATCAAACCCTGAGAGGGCAGAGAAGGGAATGG
TCTGTGGGCTAGGGGTAAGGGAGGCTTCATGGAGAGGATG
ACTGGAGCCAAGCCCTGAAAGGGTGGAGACTAACTGCAGG
AGAGGACCCAGAGAGGTGTCCCATGGGCTGGGAGGCTCTG
TGCATGCTCACGGGAGCTAGGCCTGGGGTGAAAATAGCCT
AGAAGAGCAGATGGACTCCTTTCTGTTAGGAAGGAGCAGT
GAGGACTCTGGGGGAATAAATGGTGCTCCAGGTTCAGAAC
CTTGTTGCTGTATTGGCCTGAGATGCTCTTCGTCTAAGGA
CCTGGGCATGGGGTCACCTTTACTTGTAGGGTCAAACACT
TAAGGGATCAGAAGCTGTGATCCCGTGTGGCGGCAATCCT
GGCCTCAGAGGCCTAGAGGCAGGTCTCATGCCTTGCTTGC
TGGCTGATCAACCATCCTGGTTGGCCTGGAATTCTCCAGT
TGTAACACTGAAAGTTCTGCATTCTGAGGAGCATCTCAGT
CCTAGGCAAACTGTGATAGTTGGCCACCGTACCCACTGCC
CCAGGGACAGGAGGCCTTGTACAACCCATCCTCATGATCT
CACCAGTCAGCTCTGCCCACAGCACTCAGCCCCATTGAAT
GGGACCATGCAGAGTACAAGCCTGTGGGCAACAGCGCTAC
AGCCCCGGGGCATCACTCATTAATGACTCAGAGGTCATCA
GCATTTCCTGCCATCTCAGGGGAGAGACCTAGGCCCCCAG
CTGCAAAGAAGAAAGATAGCCAGGGGTCTCTCAGGGGCTC
TCCAATCAGCTCTGGGGGCCCTACTGGAAGCCAGCTGCAA
CTCACTTTAACTCAGCCCAACTTCAGTGCTTTGTTAAGCA
TGAGTGAGTATTTGCTGCACAGGGGCATAAGCCCGTCCCA
CCTAGACCTTGGCTTTAAAGAGCTCCCAAGGTAACTGAGA
CAGAGAGGGCAGCATGCAAAAGGAGGAGGACAGTAAGGTG
CAGGCAGAACTATAGGAGGTAGGATGGAGGTGCAGGGAAC
ATTTGAGCTGGCCCTTTGAAGGGAGGATACAATTCTGACC
ATCAGAGAGAGGAGGGACAGTGTTCCAGGTGGAAGAAATC
ACCTGTGCAAAGGTGCCAGGATCAGAAAAGGTGAGGGGGG
ACAGGAGACACAAATGGTGTGCACAGAACCTGAGGTGCAA
CAGTCATGCACAGAAGAAGTGGGCTGGGAGTCTGGGCTTG
TTTCCATAGCAATGCGGAGCCCGTCACAGAGTTCTGTCAT
ACACACACACACAGAGACACACACAGACACACACACACAG
ACACACATACACACAGACACGCATGTACTCCTTATTTTTA
TTACAAAAAGATATTAATTGAAGAAAAATGTAAAAACACA
GAAAACAATCACCTTTATGTTTCTATCTCTCAGAGACAGT
GTTAGCATTTTGGTGTATTTTCTTCTACATCTATTTTGAT
GCAAACATATAATATGTAATTGTTTTCATATATGGGGTCA
TACTCTGTGTACTGTATTATATTATATTCTGCTTTTTTTT
TTTTTTTTTTTTTGAGACTGAGTCTCGCTCTGTCCCAGGC
TGGCGTACAGTGACATGATCTTGGCTCACTGCAACCTCCA
CCTCCCGGGTTCAAGCGATTTTCCTGCTTCAGCCTCCTGA
GTAGCTGGGATTACAGGCACATGCCACCACATGCCCGGCT
AATTTTTGTATTTTTAGTAGAGACAGGGTTTCACCATGTT
GGCCAGGCTGGTCTCGAACTCCTGACCTCGTGATCTGCCC
GCCTCGGCCCCCCAAAGTACTGGGATTACAGGAGTGAGCC
ATCGAACCCGGCCCCCATATTCTGGTTTTAAATGTGTTAA
TATATTGTGGTTATCAGGCCATACCATTACATGTCTCTCA
ATGCCTGTATGTTATTCTGTTCTCTTTACTATTATTTATA
TAGCAAATCAATCCTTTATTGTTGGACATTCATGTTCTTT
TTCATTCTTTCTGTCTTATGTATGAGGCTTCAATGACCAT
TTGCATATTTAAATCTTAATTTTTGTCTCCGGTTGTTGCT
TCTTTGGGGTAATTCTTTTTTTTTGCCATGACGTCTTGCT
CTGGCACCCAGGCTGGAATGCAGTGGCATGATCTTGGCCC
ACTGCAACCTCCACCTCCCAGGTTCAAGTGATTCTCCTGC
CTCAGCTTCCCAAGTAGCTGGGATTATAGGCACCCACCAC
CATGTCCAGTTAATTTTTGTATTTTTAGTAGAGATGGGGT
TTCACCGTGTTGGCCAGACTGGTCTTGAAATGCTGACCTT
GTGATCTGCCAACCTCGGCCTCCCAAAGTGCTGAGATTAC
ACGTGTGAGCCATTGCACCCAGCCATCTTCAGGGTAATTA
TTTAGGTGGAATGGCTGGGTCTCCCTGTAGGGTGGGCAGA
GGTGATCCTTGGTGGCGGTGATGGAGAAGGGAGACCCTGG
GAGGCAAGAAGTGAGTTGGGAGTAGAGCTAATGAAAACTT
GATGACCAGAGGCTGTAATGGAAAGAGGAGGAGGGAGGCA
ATGAAAGCAACTAGTTAGGAAGTGCTCACTGTGGGAGAGA
CACTGAAGTACGAGGAGGCCTGCCAGTAGCAGTTAAAAAC
TTAAGCTCTAGGCCAGGCGCGGTGGCTCAAGCCTGTAATC
CCAGCACTTTGGGAGGCCGAGACGGGCGGATCACGAGGTC
AGGAGATCAAAACCATCCTGGCTAACACGGTGAAACCCCG
TCTCTACTAAAAAAATACAAAAAACTAGCCGGGCGAGGTG
GTGGGAGCCTGTAGTCCCAGCTACTCGGGAGGCTGAGGCA
GGAGAATGGCGGGAACCCGGGAGGCGGAGCTTGCAGTGAG
CTGAGACCTGGCCACTGCACTCCAGCCTGGGCGGCAGAGC
CAGACTCCGTCTCAAAAAAAAAAAAACTTAAGCTCTAATC
ACAGACCTGAGCGTGAATCCCCGCGGTGTCTCATACTAAC
CACATGACTTGGGCAAGTTATTTGGCATGCCATTAAAATG
GGAATGATGATAACCCCACTTCCTAGGATCATTGTGAGAA
TTAATTGAGAGAACGCCTGTAAAGCAGATAAAGTACACAG
ATAGATAGTGCACAATAAATGTTTGTTATTACAGTAGTTA
TAATCATCCTCCCAGCAACCATGCTTTGCCTAATCCCTAT
TTAGAAAACTGTACATAATTAACAATTTAGTAACACTTAC
TGAGTGCTTTTACTTAATCCCAATTCTAGCCTTCATGCAT
AATGGTCTAAATTTCAGACTGTGCTTGATTGATATTCCTT
CCACACAAGTGTCCTTATTTTACAGATGATGAAGCTGAAA
CTCAGAGACGTTGAAGCAGTTGCCTGAGATTCCCCAGCCA
GCCAGTGGCTCAGAGTGGATTCCCGCCCCCTGACTCTGGA
TCCTAATGCTCTTCTCACCACCTCATGGCATCTCCCTGGC
ATTTGAACTTCCTGGTTGAAACTGAGGATAAACAGAGCAA
GTGTGGCTCATCAAGATCCCCTTGTCATTGGGTTGTGCTG
CGCTGTCAGTCTCACCAGCACCGCTAATTGCACTCCATTC
CGATGGCTCATGGCCCTTCACACACACAAAGGCCCTGCTC
CCCTGCCAGGGAAGACAGAGTAGGTTGCACAACTTGTCTG
CATTCACAGAGCATGTCACCAACCAAGCAACAAGGAGAAC
ACACAAGTTTGGCCCTGGAAAACCCTTGGCTGACTCTTGA
GACGAAAGGGGGCCTCCATGCTGACTGAGACAGTGCAGAT
AGAGGAACTGAGCTGTGAAAATAACTCTAAAAAGCCAACA
GCATCTATTAACTAGACTTGACTGGGGTGGTCAGGGCTGC
GGTTTGGAATTGTCTGCTATTTATGCAAAGGGGACTTTAG
GTCACTCTGTGCTTACCCCATTTCCAAAACACACATAACC
AACGAATGTTTCTCACAGTCTGGGTGGTCTCCCACATGTG
TCCTGCCGGGTCTGTTTTTCCAGTGGGATGAAACATAGGC
TCCTCCCTGGAAGATTCCTGGAAGACCCCTCCCCCCACCT
TCACCTTTCAGTCCTGTAAGCTTCCTCATGAGTGCTGTGT
TTCTTTCCAGGGCTCTGACTCAAAGAACCCTGGGCTGTGA
CCTCACCACATTATCACAACAGCCCTGTGAGGTTGGAAGA
GATGGGAGTATTTCCTGATAGATTAAAGATGGTCATTCTA
AGGCTCTGGGAAGTAAAGCGTCTTCCCCATGGTTAAGCTG
GGGTCCCTAATCTCACTACCCAGTCTGGAGTTAGAAAGAC
AAATGTTCCTGACCGGGCGTGGTGGCTCATGCCTGTAATC
CCAGCATTTTGGGAGGCCGAGGCGGGAGGATCACTCGAGG
TCAGGAGTTTGAGATCAGCCGGGCCAACATGGCAAAACCC
CTTCTCTACTAAAAATACAAAAATTAGCCCAGCATGCGCT
GTAGTCCTAGCTACTCGGGAGGCTCAGGTATAAGAATCGC
TTGAACCTGGGAGGCGGAGGTTGCAGTGAGCCAAGATCGT
TCGACTGCACTCCAGTCTGGGTGACAGAGCAAGACCCTGT
CTCAAAAAAAAAAAAAAAAAGAAAGACAAATGTTCCCATC
TAGGGCTCTCTGCTAAAGGATGTGGAATGCAGGCATCTTA
GCCAGTTGGGAGTTTACCAAAGGGATCTCCTCCCTGCTGT
GTCTCCTGGCCTCTGCTGGGTATCTGGCAGTTCCTGTGAG
CTTAGCCTGCAAGTCCTGCTTGCAGTCAGGATCCTCTGCC
AGTACCCACTGCTGTACAGAGATTTCAAAATGAAGGTACT
AGTAAATCCAGGGTGCCTGGAAGGATGTGGGAGGACCTGG
GTCCACTTAGCTTTTCCTAGTGCCTTCTGAGCTCCCAGAC
CCAACGCTGAGAGGTCTTCTGCCTGCACAGTCTGGTGAGG
GGTCCACCCTGACCCTAGCAGCCAAGCCCTTGCTCTTCTA
CTCAGCTGCTCATGGGCCTGGGCAGAACCTGCTGCTGGAA
CTGACTTGAAGCAGCCCCCTGGTTCCCTGCCCTAGACTGG
AAGGTGCAGGAGGGCAGGGTCCTGTATTTTTTTTAATTGT
GCTCACTGCTGGATTCTCAGGCCAGTGGCTGGAATATAGT
GCATGAATGCTCAGTGAAGACTCGTGGAGAGAATGAGCAT
GAAATTCTGCATGTGAGTAGTGTGCATGCATGCACCTGTG
TGTGTGTATACTGTCTTGGGGGCTTACCGGCTGTAAAGGC
AAGTGTTTTCTGTTTGTAGATGGATGTAGGCTGGGCTCCT
GGGAGCTCCTGGCACACTTCAGATGAGTGGAGCTGGGAAG
AAATCAGGCAGGTATGCAGTCAGGGGGAATGCACTGAGAG
GACACCTAAGTGGCTTTCAGCAGGAATGCTGGCAGCCTGC
ACCCTCATTCAGGTTGCCCATTACCCAGCCCTGTGACCTC
AGGCAACTCCCACCTTGCTGGGCCTCACTTTCCTCACTTA
TAAAGCAAAGAGGTTGAAGTAGGTCAGTAGGTTCCAAATC
CTGCAGATGGTCAGACTCTCCTGGGTGCCTGTTAAAAGCA
CAGAACCGTGTCACTACCTGCAGCCCACTGAAACTGAACC
TCTGGAGCTGGCCTAGGTTTCAGTATTTTTAATAAGTCCC
CATAGTGATTCTGAAGTTGCCAGCCCAAGGGAAGGATGCT
TAATGATCTCAGACAGTGATATTAATCAAGAACTCAGGGT
ACAGAAAAACCATGGCTGCTGTCCTGGTCCCTGGGGTTTA
GGGCACAGGTGCTTCGTGGAGATTTATTGAATGAAACCTG
CTGAATGGTGTTACACATACACACACACATATGCACACAC
ATGCCCTGCAAGCTTATACACATCCACTTAGGCTCACATG
CCAGGGTCCTGGGAGTGCCATCTGCAACAAGGGCAACCTC
ATTCCTCCATTTCCTGTGTCTTCCTCACACTGTCGCTTGT
CTGATAATTTACTTTGTCAGGTCTCATTCATATCCAGATA
GTCACTGGAGAAGAGAGCTCCATAGGCAGTTGGTTTCTGG
TCACACTCCTACTGGTCTGGGGGTCAGTTTTCATACATGT
ACAATAGGAACTATTAGCCTCCCTCCCTGCAGGAATACTA
TATACATGAACAAGATAAAAAATGCAACACAAATAAGCAT
ATAGCAAAAAGTAAACGTGGGCTATAGGCAGATAGAGCGT
TGTTGATTTCCTTGGGCTGCCCTCTGTGGTGGCAGCCCTC
TCTGCTCTGGTCTTTCCTATAGAACTCTGTGGTCTCCCCA
AGCCTCTGTTCCTGTGTTTACCTAGCTAGTCCCTCCTGCT
CCTTTGAGACTCAGTTTTGGAGTCATGGTGACAGGCAGAC
TCTAAGATGCCCCTGCCCATAATCTCTGCCTCCCAGAATT
CACCCCCTTGTGTAATCCCTTCCCTCTGAGAGTGAACTGG
CCTCATGACTTGCTTCTAACCAATAGAATGGGATGGGATG
CCCCCTCTGTGGTTAGGCTACGTAAGATTGTGGTTTCCAT
CTTGCTCATCCTGACTCTCTCATTTGCTCATTTTGATGAA
GCCATGATTCTTTTTTCTTCTTTGAGATGGAGTCTCACTC
TGTTGCCCAAGCTGGAGTGCAGTGGCGTGATCTTGGCTCA
CTGCAACCTCCACCTCCTGGGTTCAAGCGATTCTCCTGCC
TTAGTCCCCTAAGTAACTGGGATTACAAGCACATGCCAAC
ATGCCTGGCTAATTTTTTTTTTTTTTTTGTATTTTTAGTA
GAGATGGGGTTTCACTAAGTTGGCCAGGCTGGTCTCAAAC
TCCTGACCCCATGATCTGCCCACCTCAGCCTCCCAAAGTG
CTGGAATTACAGGTTTGAGCCACTACGCCTGGCCTCAAGC
TGCCATGTTTTAAAGGCCTACTTGGCAATGAACTGAGGGT
AACCAGGGTGGCCTCTGGTTAAAGCCCACAAGAAACCGAA
TCTACCAACAACCATGTGAGCTTGGAAGCAGGTCATTCCA
CACTCAAGCCTTCAGACGAGACCCCATCCTGGCAGACACC
TTGACTGCAGCCTTGTGAGGAACCCTGAAACAGAAGACCT
AGTCAAGCCATGCCTGAATTTCTGACCCATAGAAGCTGTG
AGACCATACGTGTGTGTTGTTTTAAGCCACTAAATTTGTA
ATAATTTGTTATACAGCAATAAGTAACTAATATGGAATCT
TCTTCAGGAAGCCTTGCAGGGTTCTTTTCTTAGCCCTAGT
CAGAGCCAAGTGCCCCTCCGCTGCATACATCTGTCATTAC
CCTTTACACACTCTTACTAGTATAGCCTTGGTTTACTTGT
TTATATCCCTCTCTAGGTAGGAACCACATCTCTTTACCAT
TTATCTCTAGTGCCCAACCCTGTGCCTGGCACACAGTAAG
AGTTCAGTGTTTGCTGAGTGATTGAGATTATAGAATCTCT
AACCCTCTTTACCTCCCCACCTTTCCCCAGATTTGGCAGT
TTGCCTTCTCAAAAATCGGAGCAGGTCACCCTGAGATTAC
TGGCTACTAGAAGGCACCAGAATGCCCTGGACTGTGGGAG
GGGTGCACAGGGAAGGTGCTCAGGGCTCAGCCCTATGGTC
TTGGAGTTCACACGAGTCATGAAAAGACTGAGAGCTGGTG
GAAGAAGAACTGGATTCTTCTGCTTCCCATTTGAGCAATG
CACCTTCTCTAGCTGGCCTGCTTAGCATAGGACTTCCTAC
CTTCCTACCTCAGAGCATCCTGGAATGTTTTGAAGTTGGA
ATGTCATTTTTCGTTTGTTTACTTTTGTTTTGAGACTGAG
TTTCACTCATGTAGCCCAGGCTGGAGTGCAATGGTGCAAT
CTCATTTCTCTGCAACTTCCACTTGAACCTCCTCCCAGGT
TCAAGCAATTCTCCTGCCTCAGCCTCCCAAGTTGCTGGGA
TTACAGGCATGTACCATCATGCCAGCTAATTTTTTTTTTT
TTTGTATTTTTAGTAGAGATGGAGTTTCACCATGTTGGTC
AGGTTGGTCTTGAACTCCTGACCTCAGGTGATTCACCCGC
CTTGGCCTTACAAAGTGCTTACAGGTATGAGCCACTGCGC
TACTGCGACCAGCCTAGAGTGTCGTTTTTTTTTTGAGATG
GAGTCTCACTCGGTCGCCCAGCCTGGAGTGCAGTGGCACA
ATCTCCACTTACTGCAAGCTCTGCCTCCAGGGTTCATGCC
ATTCTCCTGCCTCAGCTTCCCGAGTAGCTGGGACTACAGG
CGCCCACCACAAAGTCTGGCCAGGAGGGTTGTTTTTGACC
AATTAAAAGTGCTATCCCACGGCAGGGCAGATGAACTCCT
TCAAAAGGAAATTCTCCAACACAACATAGAAAAAGAGCCC
CTTCCTGATTGAGCCAGGGCTGGGCACGTGTTCTCCTCTG
TTCTATCAGGCAAGAAGGGTGTATTGGATTCCTGGGACTG
CTGTAAGAAATTACCCCAAACTTGGTGGCTTAAAACAACA
AAAATTCCTTCTCCTGCAGTTCTGGAGCCAAAGATCTGGA
ATCAGAATAAATGGGCCAAAGTCAAGGTGTTGGCAAGGCT
GTGCTCCCTGTAGTGGTTCTGGGTGAGAAATGATGTCTTG
TCTCTTTTAGCTTTGGGTGACTCCAGGTGTCCTGTGGCTT
ACAGGATAGTACTTTTCACCTCTGCCTCTGTGGTCACAGT
GTCTTCTCCTCTGCTGTCTATAATTTCCATGTGCCTTCCT
CTAATAAAGATGTGTGATGACCTTTACAACCCACCCAGCT
CATCCAGAATAATCACACCATCTCAAGTTCCTTAGATGGT
CAAACATCATCACATTTGCAGAGTCTTTGCCATATGAGGT
AGCATCCACAGGTTCCTGGGATTAGAAAGTGGACACTTTG
GCTGGGCGCGGTGGCTCACTCCTGTAATCTCAGCACTTTG
GGAGGCTGAGGAGGGCAGATCACAAGGTCAGGAATTCGAG
ACCTGGCCAATATGGTGAAACCCCGTCTCTACTAAAAATT
CAAAAATTAACTGGGCATGGTGGCATGCGCCTGTAGTCCC
AGCTACTCAGGAGGCGGAGGCAGGAGAATCACTTGAACCC
AGGAGGCAGAGGTTGCAGTGAGCCGAGATTGTGCTACTGT
ACTCCAGCCTGGATGACAGAGCAAGGCTCTGTCTCAAAAA
AAAAAAAAGAAAGAAAGAAAGTGGACACCTTTTGGGGGCT
GCCACCAACGGTGTGCCCAGCAGGTGAGGAGCTGAGGCAC
AGAGCAGCATAACATCACATTTTCACCTGAAATGGAAGCC
TAGTGCCTGAACTCCCAGACCAACTTCCCTGCCACAAGCT
ACTATCTCCAAATGAGGTGAGGCCCCGGACAGACAGGGCC
AGCTCCCCGTCTGCCCATTTTGTTCTGCAGAGCCCAGCCT
GCCTTCTCCTGGATCCCCAGGCTTCTCTTTCCTGCCCCCT
CCTAGTTCTGCTGGCGCCTGCGTGGGAGGCTCTGGCTGCA
TGACAGGGGAGTCTGGCCTCAGAGCAAGGACTCAGAGGCC
TCCTTCCCCAACACAGGCTTGGTAGCCCCCCGGTGGGGGA
GGCTGTAAATCCCTTGCCCCCGCCCACGGGAAACAGCTGG
GTCCCAGGCACCTCCTGTGGACTTAACCCTTTCCAGAACT
GCGGACCCCTCCCTGGGCCTGAGCTGGGAAGGGGTGGGGT
AAGGGGGCTCTTCAGGTCCAAGCAGAGCTTTTGTTCATGT
GTGTGGTGCTGGCAAGTGGCCCCCCTATTGTTTACTGAGG
GGACTTAAGCCTGCCTGTCCTGCCAGTAGCCAGGAAGGGC
TGGGTCTGGTTAACCCTTGGTGTGGCTGTCAGGACCAGGG
CAGGAAGGGTGTTGCCTAGGGTGCATGAACCTCCTCTTTG
GTCATCGCCAGCATCCAAAAGGCCTTTGTCCAGCACCAGA
TTATACTGGGCTTTGGGATGAACGCTGGACCTGCTGGAAA
TAACTGTACACTGGCCCCAGGGCGGGGCTGCTGAAATCTA
GCTGTTCAGTTAGCCCTCTCCTTGCTAGACTGTAAGTGTA
CAGGGAGCGAGGACCTTGGTTATCTTTGGCAGATAACAAA
TTATTTGTAAACGACCCGATGATGCTGGAAGTTTCCAGCT
TTCCAAAATTATTTTTCTTCCCCTACCTCTTCTGACACAG
GATCTCTTTGGGAATGTTCTAATAGTTTGAAGGGTGTGAA
AATGCTTAGGAAAGTTAAGTCATTACACACCTAATAATAA
TAGGGATAATTATTCTTATAGTCTCCAAGAAGCTGGAAGA
GGATACTCTTATCTCCAGGTGGGTGGGAAGGCCATTCATT
AGCACATTGATGACTGTAATAAAATCTCTGCTGTGTGGCC
TGGTAATAAATTTTCATGAGGTTTTCATGACCACTATCTT
ATTTGATCTTACTTGCCCCCTGGAGCAGAGATAATCCTTT
CTCACTCTGTGGATAAGGAAATTAAGAATCAGACAAGTTT
AATATGTAACTGCTCAAAATTGCAGATTGTGTAGTGTAGG
AGCTGGGATCAGAGCTCAGGTCTGTGGGACCTGAAAACTG
GTCCTGGCACAGCTGCAGGAAGACGCTGAAGGCACCATAG
TAGAAGTAGGGCCAACATGAGGGAAAGGGAGCAAGAATGG
GAATATGGGCTCCAGAACAAAGGTTTGGGAGTTTTACTAA
CAAATCCTCCGCCAGGCGCGGTGGCTCACGCCTGTAATTC
CAGCACTTTTGGAGGCCGAAGTGGGCAGATCACTTGAGGC
CAGGAATTCAAGAGCAGCCTGTCCAACAAGATGAAAGAAA
CCCCGTCTCTACTAAAAATACAAAAATTAGCCAGGCATGG
TGGCGGGTGCCTGTAGTCCCAACTACTCATGAGGCTGAGC
CAGGAGAATTGCTTGAACTCCAGAGGCAGAAGTTGCAGAG
AGCCAAGATAGCGCCACTGCACTCCAGCCTGGGCGACAGA
GCGACACTCCATCTCAAAAACATAAAATAAAATAAAAATG
ATAATAAAATAAATCCGTATCCTGAGTAATTTGGAGTGGT
AGCTGGGCAATACTAGCATTTTGTTGAAAGTTAATTGTGG
GCCAGTACTCTGTTAGGTGCATTGCATGATTTAGTAAATA
ATTCATATAACAAAGACAGGGAAGGAACAAGGATGGGATG
GGGGTTATCAAGAAAGAAGATGGGAACTGAGCTTTTTTGT
GGGGCGCAAGGGCAGGAAGCAGGGTGTGAGGGCACCTTGA
TTAACAATGGGACCCAGCAGCTTGGAAGGATCCAGAACAA
ATCCTGGCACATGTCTGGCCATTGTGGATTGGAAGGAAGA
TACCAAAACCTACCACTCCAGGAGAGGGGCTGGAGTGTGA
GCCTGGTTCCTCTGGCCTGGCCCTGATGAACCATGATCTG
CCCCTCCCCCAAGCCACAACAGAAAGACAATAGTCCCAGC
GACCCTCCTTGGGACAGGACAGATCGTGCCAGGCTGCCCA
GCAGGACAAGGGGCCCTTGTGCAGGCCTCAGCCTCAGATC
CTGCTCCACCCTCCCTGCACTGGGGGGTGGTCGGAAGTTC
AGATCCTGCGGTGGGAGGGAGGCTGAGTCTTTCTACAGGG
CTGGTGCTGGGGCCAGGGTCACCCAGAGGTCTCCAGGGAG
CCAGGGGTGGGGCTGGGCAGCAAGTTTTGGGTTTCTGGAG
TCTGGGGGAGGCAGGAGATTGGCTGCTCTTCGGTGGCTTC
TGGTGGAGCTTGAGGAGTGGCCTTCTTTGAACAGAAAGGA
ACAGAAGTTTCCAGACCTTTCTCATTTGATCCTCACAACC
CTGTGGGGTATAAATGCAAAAGATGATTACCCCTATTTTA
TAGATGAGAAAACAGAGGTTCAAAGAGAAGGAAGGCTTTA
CCTGAGGCCACCCAAGGAGTAAGAGGAAGCGCTGGCATTC
ACAGCAGCTGTGGGAGTGGGGACGGAGCATGTGGGGTGAA
TTTATTCAAGAGGCCAGAAGGCCATCTGAAAGAGTGGGTG
CCAGGGTCCTATTTGCAGTGAAGGTCAGGGTCCTTCCATC
ACTCCACCTGTTCCGTCCCTTCCCACTGCCTCCCCACCCC
CATGCCAGGGTCAGCCCCTGGGAGCTCAGGCCAAGCCTGC
AACATTCCAGGGAAGGGAGGTGTGGCTCAGGCTGGAAGCT
GGGTCAGGGGGCACAGTGGCCCAGTCAGACGGCCCCAATG
TACTCAGCTTTTCCTTGAAATTCCACACACCCTGGGCGTT
TGGCAGGAGCCCGGAATGCGCTTCATCTGAACAATTTGTC
TTTTATGGTGTATTTGCATCAATTACCCCATTGTTCTTTC
GTCTTTTCCTGGACCACTCTGGCGATCGAGGCGCGCCCTG
TGTGTGCTGGGAGCTGCCGGATGTGGGGTGCGGGGAGGGT
GGAGGCGCCCCCTGGTGGCCTAACCTGCATTCACCCACCC
AGATGTCCGCCTGAGCTGCTTAAGGAGCAGTCAGATTCCA
TCCCCCAGGATGACTCATCGACCCCAGCTCCCCACTCCCC
ATTCTGTTCCCAGGGTCCCTGGGTGGAGCGGGAGAGAAAG
ATTATGAGAGGCGAGATGGCACAACACAGGCAGGTCAGGC
AGTTCATGAAAGGGAGGGTCCATGGGTCCAGGGCTTGGGA
TCAGCCCCCACACTGCCCCCAGCACCTATAGAGCCTTAGG
TGATTCAGCAACGTCTCTGGGCCTCAGGGAGTTATTTGTG
AAATAAGAAACAATAGTGTGCAATAGTGCTAAAATCCTGG
GCGTGGAAGCTTCATATATGGGGTTTGAATCCTGGCTCTC
CCATTTGCTGGCTGGGTGCAAGATATTTATCTTGATGAGC
CTTAGTTTCTTGCTCTGTAGAACAATGAAAACAACACGAT
TGGTTCCTGTTAGTTGTGGATTCCATATTTGCAACTGAGT
GTACTTGCTAAAATTTATTTGTAACCCCCAAATCAATACT
TGTGGCGCTGTGATCGCTGGCAGCTATATGGAGTGTCAAA
AAATTTGAGACAAATAAGATGACTGTTTGGCTTCTCATTT
CAGTTCTCATCCTGTAAGCAAGGATCCTTTTCTTGGTCTA
TTTAGTGCCTTTTTTTTTTTTTTTCATATCTGTGGTTTTT
GTTGGTGATTTTACTGTTCAAAATTGCCACGAAGCGTAGT
GCTAAAGTGCTGTCTGGTGTTCCTTAGTGCAAGAAGGCTG
TGATGTGCCTTATGGAGAAAATCGATGTCTTAGATAAGCT
TTGTGCAGGTATGAGTTATAGTGTTGTTGGCTGTGAGGTC
AATGTTAATGAACCAATGATAAATACTAAATATGACTTTT
TTTTTTTTTTTTGAGAGAGGGCCTCACTCTGGTCACCCAG
GCTGGAGTGAGCTGGTGCCATCACATCTCACTGCAGCCTT
GACCTGTTGGGCTCAAGAGATCTTTCCACTTCAACCTCTT
GAGTAGCTGGGACCACAGGTGCTCACCACCATGCCTGGCT
AATTTTTAAAAATTTTTTTTGTAGAGACGAGGTCTTCCTA
AGGCTGGTCTCAAACTCTTGAGTTCAAGGGATCCTCCTGC
CTCACCTCGGCCTCCGGAAGTGCTGGGATTACAGGCAAGT
GTCACAATGCCTAAATAAGGTGTCTTTAAACAGAAACACG
TATAATACAGGTTATAAATTGATTTTATTTATTTATTTAT
TTATCTATCTGAGACAGAGTCTGCTCTGTCATGAGCCTGA
AGTTCAGTCAAGCGATCTCAGCTCACTGTAACCTCCACTT
CCCGGGTTCAATAGATTCGTGCCTTAGCCTCCCAAGTAGC
TGGGATTACAGGCAAGTGTCACAATGCCTAAATAAGGTGT
CTTTAAACAGAAACACGTGATAATACAGGTTATAAATTGA
TTTTATTTATTTATTTATTTATCTATCTGAGACAGAGTCT
GCTCTGTCGCCCAGGCTGAAGTTCAGTGGCGCGATCTCAG
CTCACTGTAACCTCCACTTCCCGGGTTCAATAGATTCTCG
TGCCTTAGCCTCCCAAGTAGCTGGGATTACAGGCGTGTGC
CACCACACCTGGCTAATTTTTGTATTTTTTAGTAGAGACA
AAATTTGTTATGTTGGTCAGGCTGGTCTCCATCTCCTGAA
CGTAAGTGATCTGCCTGCCTTGGCCTCTCAAAGTGCTGGG
ATTACAGGTGTGAGCCACGGCACCCAGTCACAAACTAATT
TTAAAAATTGATAAAAAAACATTGTGACCACAGGCTTGCC
CGAACATAATCCTGTATTTCCACTAGGAGCAATTGGTCAG
TACTTGCTAATTCTGGGTTCCCAGAGACTTTGTAGAATGT
AACTACCCAAATAACAAGAACCTACTGTACTTACAGCTTT
TCTCCAAGGCTTGAATATGTCCAGTGTGGCACTGTGGCAA
TTGGAGTTATTACTGTTCCCTGGTGTATAAGCTTGTGTGT
TGATTCTCCTGAAGCCCCTAAGCTTCATGTGGGGGTCAGC
TGCCTGAAGGTGGGATCCCTCCACGAGTACACAGAGAAGC
ATCACCAGTCTCGGCTTTGCAGCTCATGCCTGAAACTTCT
ACCATGAATACTTTATTCAATCAGTTTCATTAAAAGGCCA
ACATCTTTCTTGATGACTCACAAGACTCTCTTCATTGACA
TTATCTCATTTGACCTTCACAACAATTGTGATGGTAGTGT
CATTGTTCCCATTTATAGATGAGTCTGAAGTTCTGAGAGG
ATAAATAATCCGACCAAGGTCACCTGGTTTGTTGATAGCT
GTATTAGCCCTGTCCTCACACTGCTATAAAGAAATACCTG
AGACTGGGTAACTTGTAAAGAAAAGAGGTTTAATTGGCTC
ATGGTTCCACAGGCTGTACAGGAAGCATGGCAGCATCTGC
TTCTGGGGAGGCCTCAGGGAGCTTTTACTCACGGAGGAAA
GCAAAGCGGGAAACAGGCATCCTACAAGGCAGGAGCAGGA
GGAAGGCAGAGAGGGGAGGTGCTACACACTTAAAAAATTT
TTTTTGTAGAGACCTAGGTCTTCCTAAGGCTGGTCTCAAA
CTCTTGAGTTCAAGGGATCCTCCTGCCTCACCTCGGCCTC
CGGAAGTGCTGGGATTACAGGCAAGTGTCACAATGCCTAA
ATAAGGTGTCTTTAAACAGAAACACGTATAATACAGGTTA
TAAATTGATTTTATTTATTTATTTATTTATCTATCTGAGA
CAGAGTCTGCTCTGTCGCCCAGGCTGAAGTTCAGTGGCGC
GATCTCAGCTCACTGTAACCTCCACTTCCCGGGTTCAATA
GATTCTCGTGCCTTAGCCTCCCAAGTAGCTGGGATTACAG
GCGTGTGCCACCACACCTGGCTAATTTTTGTATTTTTTAG
TAGAGACAAAATTTGTTATGTTGGTCAGGCTGGTCTCCAT
CTCCTGAACGTAAGTGATCTGCCTGCCTTGGCCTCTCAAA
GTGCTGGGATTACAGGTGTGAGCCACGGCACCCAGTCACA
AACTAATTTTAAAAATTGATAAAAAAACATTGTGACCACA
GGCTTGCCCGAACATAATCCTGTATTTCCACTAGGAGCAA
TTGGTCAGTACTTGCTAATTCTGGGTTCCCAGAGACTTTG
TAGAATGTAACTACCCAAATAACAAGAACCTACTGTACTT
ACAGCTTTTCTCCAAGGCTTGAATATGTCCAGTGTGGCAC
TGTGGCAATTGGAGTTATTACTGTTCCCTGGTGTATAAGC
TTGTGTGTTGATTCTCCTGAAGCCCCTAAGCTTCATGTGG
GGGTCAGCTGCCTGAAGGTGGGATCCCTCCACCTATATAA
GTATCACTCAGTCTCGCTTTGCAGCTCATGCCTGAAACTT
CTACCATGAATACTTTATTCAATCAGTTTCATTAAAAGGC
CAACATCTTTCTTGATGACTCACAAGACTCTCTTCATTGA
CATTATCTCATTTGACCTTCACAACAATTGTGATGGTAGT
GTCATTGTTCCCATTTATAGATGAGTCTGAAGTTCTGAGA
GGATAAATAATCCGACCAAGGTCACCTGGTTTGTTGATAG
CTGTATTAGCCCTGTCCTCACACTGCTATAAAGAAATACC
TGAGACTGGGTAACTTGTAAAGAAAAGAGGTTTAATTGGC
TCATGGTTCCACAGGCTGTACAGGAAGCATGGCAGCATCT
GCTTCTGGGGAGGCCTCAGGGAGCTTTTACTCACGGAGGA
AAGCAAAGCGGGAACAGGCATCCTACAAGGCAGGAGCAGG
AGGAAGGCAGAGAGGGGAGGTGCTACACACTTAAAAAAAT
TTTTTTTGGAGACAGTGTCTCACTCTGTTGCCCACACTGG
AGTGCAGTGGCACAATCTCGGCTCACTGCAACCTCTGCCT
CCCAGGCTCTAGCGATTCTCCTGCCTCAGCCTCCCGAGTA
GCTAGGAATACAGGCATATGCACCACACCTGACTAATTTT
TGTATTTTTAGTAGAAATGGGGTTTCACTATCTTGGCCAG
GCTGGTCTTGAACTCCTGACCTCAAATGATCCACCGGCCT
CGGCCTCCCAAAGTGCTGGGATTACAGGCGTGAGCCACTG
CGCCTGGCCTATACACTTTTAATTAACGAGATCTTGCGGT
AACTCATTCACATCTCTCATGCACTATCACGCGGATAGCA
CCAAGGAGATGGTGCTAAACCATTCATGAGAACTCCACCC
ACACGATCCAACCACCTCCCACCAGGCCCCACCTCCACTG
GAGATTACAATTTGACATGACATTTGGGCAGAGACACACA
TCCAAACCATATTAGTGGCACAACAGTCAGAACGCTTCAA
ATTCCACTATCTTTCCATCACCAGACTCTGTCCTGGTAAA
ACATAAATGCTCTAGGGGAGGTAAAAGCCAAGTCTTGTTA
CTTACACTTTAGTGTGAATGAGTGCACTGAGATCCCCAAG
GAAATTGACTGAGATCAGGTGGGTGATAAATATCTGATAA
ATACGCCTCTGCCTCTACTCTGGGCCAGGGATCACAGCTG
CTTACCTGAATCACCCTGACTCCTCCTACCTCCCTTTCTG
CCTACAGTCCCTGCCCCACTATCAACACAGTTACCTTCCT
AAAACTGAGGTTTGATTATCTTGCATCCCCTAAAATCAAT
CAGAGGATGCCTTTGCCTGTAGGGTGGGTCTGCATCACTT
AGCCGGGATTCAAAGCCTTTCCGATGACGTCAGCCTTCCT
CTCTTGCCTCCCTTCCTACCAGCTCCCTATGCTGTGGCCA
CAAAGAGAGGTTGCAGGATCCCACCATGCCTCTGCTTTCT
TCCCTTCAAACTTTTGCTTGCATAGCTCCCTCTGCCTTTC
TCTACTATCTTAGTCAGCTGGGGCTGATAGAACACCATAG
GACCAGGTGGCTTAAACAACAATTTATTTCTCACAGTTCT
GGAGGCTGGGAAGTCCAAGCTCAAGGTGCTGGCGGATACT
TTGTCTGGTGCGGGTTGTCTTTTTTGTTTGCAGATGGCTG
TCCTCTTATTGTATCCTTACATAATCAAGAGAAAAATAAT
CTGCCTCATGTTTCTTCTCAAAAGGGCACTAATTCCATTC
ATGAGGGCTCTACCTTCATGACCTCATCACCTCCCAAAGG
CCCCACCTCCTAACACCATCACATTGCAGGTGAGGATTTC
AACATATGAACTTTAGAGGGAGGCTGGGCAGGGTGGCTCA
CATCTGTAATCCCAGCACTTTGGGAAGCTGAGGTGGGTGG
ATCACCTAAGGTCAGGAGTTCGAGACCAGCCTGGGCAACA
TGGTGAACCCCCATCTTTACTAAAAATACAAAACTTAGCT
GGGCATGGTGGCAGGCTCCTGTAATCCCAGCTACTCAAGA
GGCTGAGGCAGGAGAATCACTTGAACCCGGGAGGTGGAGG
TTGCAGTGAGCCAAGATTGCGCCATTGCATTCCAGCCTAG
GTGACAAAAGCAAAACTCCATCTCAGAAAACAAACAAAAA
CAACAGCAACAAAAAAACCCAAAACTATAGAGGGTCACAG
TTTTAATGACCCTCACAGTTTCAGGGTCACAACATTCAGT
CCATGGCACCTGCCTGTCCTCACACCTCCTCCAGTCTGCC
TGTTCAAATCCAATCTGTCCTTCTCAGAGCCTGATCTGCG
GTGAGACCCACCATCCTCTTGAGCCTGCTGCTTCTTGCCC
TCCTGCTCCTTCCCCTCTCTCAGGCTTCAGACACCTGCAC
CAAGGTCACCCTCTGGACTCCCTGGGCCTGGACAGCCATC
AGATCCTTCCCTGGCCCTGAGTGTCTCTGTGGAACTAGGC
CCTGCCTGCTTCAGTCCGTTCCTTCCCTCCCATGGGCTCT
GGGCTTGGGGAAGAGGGTTTGCAGGGGCACAGCTGGGAGA
GAGGCTTCCAGGTGTAGGAAGCAGGAATGAGACGAAGATG
CTCGGAAAGCTGCTTTGGTGTGTGAGATCCAGAGGCAGAG
AGAAGGTTGGGCATCATGAATGTAATTGCCTCGTTTACTT
TTTTTTTCCAAAGGGGAAAGGGACTTTAGTTAAGATTTGA
ATGGTTTTTAAGTTGTTTTTGGTTTCTAGACATACATTTT
ATGTGCATCCCTGACTCAGAGGAGCCCTAAGACAGGCATG
GGTGAGCGTGCTTCCCCATCCTCACCCTACCCAACCTGGC
CCCCACTTTTCCTGCATTTTAGCAAACACCGTTACCTTTT
CCTTCCCTGAGAAAGCCAAGGATTGGATGCGCTTAACCTC
CCGATTCCATACAAATTCCTGGCTTCTCTCTATCCACACC
TCTCTTCCCTCCTGCCTCAGGGATTGTGTTCCTTTTCCTG
TTGAAGCCAGTCTGGCCACTGGTGCTTTTTTCTGTTCTCC
TTTCTCTTTTGATTTTTTTTATTATGGCAAGTATGCTTAA
TAGAATTTGCCATATTAACCATGTTTGAGTGTAGAGTTTG
GTGGTGGTAAGTACCTTCACATTGTTGTGCAACCATCACC
ACTGTCCATCCACAGAACTCCTTTCATCTTTCAAAGCTGA
AACTCTGTACCCATAAAGCAATAACTCCCCACGCCCCCTC
CCCCAGTCCCTATTCTACTTTCTGCCTTATGAATTTGACC
ACTCTAGGAATCTCTTATACATCATAGAGCTTTTTTTTTT
TGAGACTAAGTCTCACCTGCTTACCCAGGCTGGAGTGCAT
GGGTGCAATTTTGGCTCACTGCAACTTCTGCCTCTTGGGT
TCAAGTGATTCTCTTGCCTCAGCCTCCTGGGTAGCTGAAA
TTACAGGCATGCAGTATCACGCTTGGCTAGTTTTTTTTTT
TTTTTGTATTTTTAGTAGAGATGGGGTTTCGCCATTTGGG
TCAGGCTGGTCTTGAACTCCTGGCCTCAAGTGATTCGCCA
GCCTCAGCCTCCCAAAGTGCTGGGATTACAGGCATGAGCC
ACCACACCAGGCCAGAATTTGTCTTTTTGTTACTGATTTA
TTTCACTTAGCATAATGTTCTCAAGGTTCACCTGTGTTGT
GGCATGTGTGAGAGTTTCTTTCCTTTTTAAAGCTGAATAA
TATTCCATTGTATGTATATATCATGTTTTGTTTATTCACT
CACTCACTGGTTTTAGACAGGGTCTCCTTCTGTTGCCCAG
GTGTACAGGTATTCCATTGTATGTATATATCACATTTTAT
TAATCCATTCATTTGTTGTTTTGGACAAGGTCTCACTCTG
TCACTTAGGTTGGAGTGCAGTGGCACAATCATGGCTCACT
GCAGCCTCAACCTCTCAGGCTCAAACGATCCTCCTGCCTC
AGTCTCCCTACTATGATAGTCCCAGCTACTTGGGAGGCTG
AGGCAGGAGCCACCATGCCTAGCTAATTTTTCTGTTTTAT
TTCTTGTAGAGGTGGGACCTCACTATGATGCCCAGGTTGG
TCTTGAACTTCTGGGCTGAAGTGATCCTTCCACTTTGACC
TCCCAAAGTGCTGGGATTACAGGTGTGAGCCACCGTGCCT
AGCCTCCATTCTTTTGTTGATGGACACTTGGGTTCCTTCT
ACCTTTTGGCTATTGTGAATAATGATGCTATGAACACAGG
TGTACAAATATCTCTTCAAGATCCTGCTTTCAGTTCTTAC
ATCCAGGAGTGGAATTGCTGGGTCTTATGGCAATTCTATT
TTTAATATTTGAGGAACTGCCATAGTGTTTTTCACAGTGG
CTATACCATTTTCTATTCCCAAAAACAGTGCACAAGTGTG
CCAATCTCTCTATATCCTCGCCAACACTTGTCATTTCCTG
TGTATTTGATGGGAACAATCCTAATGAGTGTGAGGTGGAA
TGTGATTTTGGTTTGCATTTCCCCTATCAATTAGTGAAAT
TGAGCTTCTTTTCGTGTGCTTATTGACTATTCATATATTT
TCTCTGGAAAAATACCTGTTCAAGTCCTTTGACCATTTTT
TAGTCTGGTTGGTTGTTTTTTTGTTGTTGAGTTGTAGTTC
TCTGTGTTCTGAATATTAACACCTTATCAGATATATGATT
TGCAAGTATTTTGTTCCATACAGCAAGTTGCCTTTTCATT
CTGTTGGTAGTGTCTTTTAATGCACAAAAGTTTTAAATTT
TTTTTTTTTTTTGAGACGGAGTGTCGCTCTGTGGCCCAGG
CTGGAGTGCAGTGGCCAGATCTCAGCTCACTGCAACCCCC
GCCTTCCGGGTTCACGCCATTCTCCTGCCTCAGCCTCCCA
AGTAGCTGGGACTACAGGCTACCATCCTCGCCTCGGGCTA
GTTTTTGTATTTTTAGTAGAGATCTGGCTCACTGTGTTAG
CCAGGATGGTCTCAATCTCCTGACCTCATGATCCACCCGT
TTCGGCCTCCCAAAGTGCTGGGATTACAGGCTTGAGCCAC
CGCGCCCGGCCCAAAAGTTTTGAATTTTTATGAAGTTCAA
TTCGTCTATTTTTGCTTTTGATGCCTGTGCCGTTTGTGTC
ATATCCAAGAAGTCATTGCCAAATCCAGTGTCTTAAAGTT
TTGTCCTATGTTTTCTTCTAAGTGTTTTATAGTTTTTAGC
TTGTTATATTTGGGTCTTTGGTCCGTTGTGAGTTAATTTT
TGCATATGGTGTTAGGTAAGGGTCCAGCTTCATTCTTTTT
CATGTGGATATCCACTTTTCCTAGCACCATTTGTTGAAAT
GACTGTCTTTTTCCCACTGAAGGGTCCTGGCACTCTTGTC
TAAAATCCTTTGACCATATATGTGAGGGTTTGTTTCTGGA
CTTTCTATTCAATTCCATTGGTTGATATGTCTGTCTTTAT
GCCAGTACCACACTGTTTTGATGACTGTAGCTTTGTAGCT
AAGTTTTGAAATCAGAAACTGTGAGACCTCCAGCTTTGCT
GTTCTTTTTTACTATTGTTTTGGGTTTTAGGGTCCTTTGA
GGTTCCACGTAAATATTAGGATGGATTTTTCTATTTTTAA
ACAAGATGTTTTTGGGAGGCAAGATGTTTTGGGATGCTTT
CCACTGCCCTTCTCCACTGAGTTTCCCTTCTCTCCTCTGT
TCCTGTTAGCTCTTTCTCTGCAGGCACCTTCTCCTTGCTA
TAAACATGCTCACTTATTTGTCATCCTAACAACTATTCCT
TTGACCCCGTGTCCATCTCAGATATTTGTTCTATTTATTT
TTACATATTTTAAAATCCAACGTCCTTGAAAAAGAAGCTC
ACTCTCTCACTTCCTCACATATGCCCACATGCTTCTTTTT
ATTAGCTTATTTTAATTTTTGTGAAGGTAATGAATGGTCA
CAGTTTAGAAAGATGAAATAGTGCCAGATTTCTTATAATG
AAAACAGCAGTTTCCTGTGCCCCACTCTCCCCAAAGGCAG
CCACTTAATTTTTCTGATATTCCAACTTGTATTTCCAACA
ACAGCCTGATAGTGCTCTTTGTAGATTTTTCAGTTTAAAT
ACTGTCTAGCCCAGGCACGGTGGCTCATGCCTGTAATCCC
AGCACTTTGGGAGGCTGAGGTGGGATCACCTGAGGCCAGG
AGTTTGAGATCAGCCCAGCCAACATGGCAAAACCCCGTCT
CTACTGAAAATACAAAAATTAGCTGGGTGTGGTGGTGGGC
CCCTGCCATCCCAGCTACTCGGGAGGCCAAGGCAGGAGAA
TCACTTGAACCCGGGAGGCAGAGGTTGCAGTGAGCTGGGA
TCTCGCCACTGCACTCCAGCCTGGGTGACAGAGCGAGACT
CCATCTTAAAAAAAAAAACAACAAACTACTATCTAAACTG
ACTTCTTGTGACAGAAGGCAAGAACAGTATTATAGCAAAC
CTCACCCCAGCCCCCATGCAAACTCATTCCCCATCCTCTC
AATACATTTAGTTTCATGTCAAGTTTTGGTTAAGTTAAAA
ATAGTTACATAAGTTTGATTAGATAGATTTTCTTACATCC
CATGTAGTATACTATGATTAACCTTCCCTTTTAATAAGAT
TTTTGGTTTTCTCTGAAGTTAAGTTTTGCTGTGTTTTTAT
TTGCTTAGTTGTTTATGTATGTTTCATGACTAAATTAGCT
TCTTTTTTCCTCTTGGCCTAGAGGGCTCAGTAGATCCAAA
CCTGTGAGGAAGTTATGAGCATTCTTCTCTCTTCTTTCTT
TTTTTTTTTCTTCCATACCCCTCACCCCCAGTCTCCCGCT
CTAATCTATGCTAGTTACTTATTGGGCCTCATATACAGCT
ATTAGTGATCCTGGAGCTTCCCTCTCCATGGTCCCGGGAA
TTCCCTTTGTCTCTTATCTACAGGATCCCAAATTCCCCGA
ACCCCATGCCTGCCTTTTGGTGATTTGCTCCTTTGTTTTG
GTGAAACTCAATCTCTAGTAGCTTCCTGAGAAAACAGGCA
AGAGAATTTAGAAACTTTGCATATTTGAAAATATCTTTCT
TCTTCTTCTTTTTTGTTTTTTTTTTTTTTTTGAGACTGAG
TCTCACCCTGTTGCCCAGGCTGGAGTGCAGTGGCATGATC
TCAGCTCACTGCAAGTTCCTCCTCCTGGTTCAAGTGATTG
TTCTGCTTCAGCCTACAGAGAAGCTGCGATTACAGGCATG
TGCCACCACGCCTGGCTAATTTTTGTATTTTTGGTAGAGA
TGGGAGTTTTAACATGTTGGCCAGGCTGGTCTTGAACTCA
AGTGATCCGCCTGCCTCAGCCTCTCAAAGTGCTGGGATCA
CAAACGTGAGCCACCAGGCCCGGCCAGAAAATATCTGTCT
TCTGCCTTGACAGTTAATTGATAATTTAGCCAGGCATACA
TAGAATTCTAGTTGAAAATTATTTTCTCTTAGAATTTTTG
GGCCGAGTGCAGTGGCTCGTGCTTGTAATCCCAGCACTTT
GGGAGGCCAAGGTGGGCATATCACTTGAGGTCAGGAGTTT
GAGACCAGCTTGGCCAGCGTGGCAAAACCCCATCTGTATT
AAAAATACAAAAATTAGCTGGGCGTGGTGGCGCGTGCCTG
TAATCCTTCCTACTCAGGAAGCTGAGGCAGGAGAATTGCT
TGAACTCGGTAGGCAGAGGTTGCAACAGCCGAGGTTGTTC
CAGTGCACTCCAGCCTGGGTGACGACAGCGTGAGACTGTC
TCAAAAAAAAAAAAAAAAAGATTTTAAAAGAGATTTTTCT
ATTGTATTCTAGTTTCCTGTGTTGCTCTTGAGAAGCCTAA
AACTATCCAACTTTGAATCTTTTGTATGTGACGACCCATT
TTTCTCTTTGGAAGTTTCAAATATCTTCTCTTTGTCTCCT
GTGCCTTAGGTCTTTGTGATTAATAGAGCTGGGACTTGGT
GAGCCCTAGCCTCTGGAACGCTGTGCGTTTAATTTCTTTG
GTAACTATCCTCATTTCCAGCTCTTTGTTCTGTTTTTCTG
GAGCTCCAAGTAGTAAAATATTGGACTTCCTGGATGATCC
TTGAATTTTCTTATCTTTCTTGATCTATTTTCCGTCCCTT
TTTTGTGCCTCTGGAATCTTTCTTCAACTTTATTTTCTAG
CCCTTCCAATGAACATATTATTGTTGCTGACATATTCCTA
ATTATTAAGAGTTCCTTTCGTTTTCTGAATGTTCCTTTTT
CCTTTTTTGTATGGATTATCTTCCCATGTCATGGATGCAA
TATTATCTCTCTGTCTTGGGAAATATTAATCATAGTTTTT
TGATGTTTTGTTCTGTTCTTTGCATTGTATGTTTTGTAAA
CCGACAAGTGTCTGAGACAGATCTCAATTGATTTAGAAGT
TTATTTTGCCAAGGTTGAGGATACACCTAGGAAAAAGAAA
CACAAGCCACGGTAGGATCTGTGGCCTATGCTTTTTTCCA
GAGAGGGTTTTGAGGACTTTAGTATTATATTAATTATTAA
TAACAATAATATCACATTAATTAACTATATTAATAGTCCC
TTCAGGACTCTGTCTCCCCTTGACTTCTGTGATATCATGC
TAATCTTATTCTAGCCCTGTCTCTTTTTCTCTCCTCTTCT
GAGTTTCTTCCTCTGCCTCCCTTTAAAACACATCGATGAC
TGGGCATGGTGGCTCACACCTGTAATCCTAGCACTTTGGG
AGGCTGAGAAGAGCGAATCACCTGAGGTCGGGAGTTTGAG
ACCAGCCTGACCAACATGGTGAAACCCCATCTCTACTAAA
AATACAAAAATTAGCCAGGCATGGTGGGCGCCTGTAGTCC
CAGCTACTTGGGAGGCTGAGGCAGGAGGGAGAATCGCTTG
AACTGGGGAGGTGGAGGTTGCAGTGAGCTGAGATCGCACC
ATTACACTCCAGCCTGGATGACAGAGTGAGACTCCATCTC
AAAAGAACAAAACAAAACAAAACAAAAAAAGAACACATCC
GTGCCCCTTGGGGCTTATTCTTAACCTTCGTCTCTTCCAT
AACAAGAGTAAACTGGCTAGAGTTCCCCATACGCCACGCT
TTCTTATGCCACTGTGCCGTGGCCAGGCTGCTCCTTGGGT
CTGCAGTGCCCTTTTTCCTCGGTTGCCTGATGAACTCCTA
TACACCCTACAAAACCCGGCTCAGGGCTTACACCCTCTGC
AAATCTTCTCTTGAGTCCCCTCTGAGAGAATTCATCACTA
CCTTCTCAGTATGACAGTAAAACGCATGTTATTGCACGTA
TTACAAATGTTTGGGGAGTTGTATAGGTTCATGTGGCCAA
CAAGGTAGGAAAAGCAGGCTTCCCTTCTGTCTGGATTTTA
GACTGAATCACAAAAAATTCACATTTATCAAGGTAGGTGG
AGAGGATACCAGGGAAGGTATAGCAAGAGTGTACTTCACT
CTAGGTTGAACCCCCGGAATTATTCTGAGGTGGCTGCACC
TGGAGGTGAGAGTGAATATTTTGTTACAGGCTGTGAGATT
CTTGGCTCCCTGGACTCCACAAGGCACCGTGGGAACCTCA
ATATCTTTCAATAGTGGAAACGGGAATTTTCTTCATACCT
TGGTCTCCCGAGGCATCAGGGACCATCCACTCACTCCCTG
CTCCACACCTCCCTCTAGGATCAGCCACCTTCTCTCCAAG
CTCTTTCTCTGCTTCTCAGTGTCACAGTTGGCCACACCCA
GAAAGGAGCAGGGGCTACCGCAGCTGGTGTCTCTTCCTGG
GATGAAGCATCTTGAAGTCTTTAGAGACACTTGTGTACAA
ACTACTGGTCAGGCCTCCTTCCCATGTGCGTCCTTGAATG
GGTTCCAGAGGGTCTCTGAGTCCCCTGGAATTGGTGTGGA
ACAGCTTTTGGCTTTTCAAAATGATGTGTGTGAATGCTTT
TGGATTGCAAAAGTTTTCAAAGGAAGCTTGGACCCCCTTC
CAAAAGTTAAGAACCACAGAACACTTAGATCCTCAAGGGA
ATTCTGGGATTACATGGAAACCTCACTTTAAGAAAGATAG
ACAGGTCCAAAGCAGCTATGTTAGGGTTACAGTAACTGCA
CTGCAAGATGCTTCTATCAGATATACTGTATTTGTTGCTC
TCCAAGCTTTAGCCCTGGAATCCACCCAGATCACCTAGCT
GTGAACAGGCGCGCAGGGAAGGTTCAGGGAGTGATGAATA
AGAGGCTGGGACTGGAAACACTTTTGATTGTTTATCATGT
GGGTGGAGGGAGAGGGGAGGGTGGGAATGGGGAGGAGAGA
CATTCACATATGATCAGCTACTCTGAAAGTTTCACATCCA
AGAGATCTCAGGCATATAGTCGGTCACAAACGAGTCACCC
ACATGTTCTTTCTCTTTCTCTCTTTGTTTCTCTGTCTCTC
TCTCTCTACACACACACACACACACACACGCACGCACGCA
CATGCACAAGCACACACAGACATTCGCCAAGGCTCACCAA
TGCTCCCTCTGGTGGCAAGAAGAAGAGCTTTATCTCTTTA
TTCCAGGAACAGAAATACGGCTCCTGGGACTAGGTCAGCC
GACGCCAGGGTTTTCTCACATAACCGACACAGAGGACTGA
AACAAAAATCATAGTTTTATAAAGCCACTGTTTCATGCAG
TGCCTTAGGGGCATTTTATTAAATAACAAAATACCTGGAG
CTCACTAGCAATGGCTGATCTTACACACAATAACTTGGAC
ATTAAAAATTCTTGGGCTGGGCGCAGCGGCTCACGCTTGT
AATCCCAGCACTTTGGGAGGCCCAGGCGGGCGGATCACGA
GGTCAGGAGATCAAGACCATCCTGGCCAACACAGTGAAAC
CTCGTCTGTACTAAAAATACAAAAAATTAGTCTGGCGTGG
TGGCGGGCGCCTGTAGTCCCAGCTACTCGGGAGGCTGAGA
TAGGAGAATGGCGTGAACCTGGGAGGTGGAATTTGCAGGG
AGCTGAGATGGCGCCACTGCACTCCGGCCTGGGCGACAGA
GTGAGATTCCATCTCAAAAAAAAAAAGGCAGGGCGCGGTG
GCTCAAGCCTGTAATCCCAGCACTTTGGGAGGCCGAGACG
GGCGGATCACGAGGTCAGGAGATCAAGACCATCCTGGCCA
ACACAGTGAAACCTCGTCTGTACTAAAATACAAAAAAATT
AGCCGGGGAGGTGGCGGGCGCCTGTAGTCCCAGCTACTCG
GGAGGCTGAGACAGGAGAATGGCGTGAACCTGGGAGGTGG
AATTTGCAGGGAGCTGAGATGGCCACCGCACTCCAGCCTG
GGCGACAGAGCAAGACTCCGTCTCAAAAAAAAAAAAAAAA
AAAAAAAAATTATTGGTAGAACCCTGTTATTGGCTGCCAT
TGGACATAATTAAAAATCATACTTTATGTTTTCTTGATTA
TTTCATCTTTTATGTTATTTTGTAGATTATAATGTGAATC
AGGATAATAACAATAATAATCTGCTAGAAACATAGAATGT
TCGTTCTCGATTAATAATAAAGGGTGAAAAGTCAGGTCTC
AAGGTAGCAGCCCCAGGTCACCAACTTTGAATAAAACATT
GATACCCCTGGCCGGGCGTAGCGGCTTACACCTGTAATCC
CAATGCTTTGGATGGTCAAGGTGGGAGGATCACTTGAACC
TAGGAGTTTGTGACACCCTAAGCAACAGAGGGGAGACCCA
GGACCCCTTTACACCCTTTGTTAAAGACTCAAAAGACCTT
TTGTTTAAGTCAGTTAAATCTATCAGTATTTTCCATATCA
GAAATTAAAACTGAGAAAAAAGTTAAACATATATATGTTT
GAGACAGAGTCTTGTTCTCTTGCCCAGGCTGGAATGCAGT
GGCACAATCTTGGCTCACTGCAGCCCATACTTCCTGGGTT
CAAATGATTCTCGTGCTTCAGCCTTCTGAGTAGCTGGGAT
TTCAGGCATGTGCCACCACGCCTGGCTAATTTTTGCATTT
TTAGTGGAGATAGGGGTTTCACCATGTTGGCCAGGCTGGT
CTTGAACTCCTGAGCTTAAGTGATCCGCCCGTCTCGACCT
CTCAAAGTGCTGGGATTACAAGTGTGAGACACTGCATCTC
GCCTAAAATATATTAATTCATTTAGTAATTATAATAAGTC
CACTTCACATGTTAACTTAAACATTTTATTATATGTTATA
AATAATGTAACAATATATTATACATTATAATGTAAAAAAT
AAATACAAATAAAATATTATTATTTATTATAAATAAAAGG
TTTTGTGATAAAATTACAGAGCAGAAATACCTAGTGAGGA
GTGGCATTTTATTACATTTTTACAAATCCTTTAAATTGTC
TGGCTTAATAGAAAACAGGTGGATTCTCATATCTGCTTTG
TAATCAATCTGTTTGTTAGAAATATAACAAAAAAATCTAG
TCTTGCATAGATATGTAGTCAGAAAACAGATAAGTATTTT
TTTTTTTCAAGACAGATTCTCTTTCTATTGCCCAGGCTGG
AGTGCAATGGAGTGATCTTGGCTCACTGCAACCTCCCCCT
CCCTGGTTTAAGTGATTCTCCTGCCTCAGCCTCCTGAATA
GCTGGGATTAGAGGCGCATGCCACTACACCCAGCTAATTT
TTGTATTTTAGTAGAAATGGGTTTTACCATGTTGGCCAGG
CTGGTCTCAAATTCCTGACCTCGTGATTCGCCCACCTCAA
CCTCCCAAAGTGCTGGGACTACAGGAGTGAGCCACTGTGC
CTGGCCAAGAGAAGTATTTTAATAGCTTTTTCAGAGAAGT
GTGGATATTCTTAGGTACTACATCAAAACTCGGTAAGTGG
GAATTTCTTTTTTTTTTTTTTTTTTTTTTGAGACGGAGTC
TTGCTCTGTCGCCCAGGCTAGTGGCGCGATCTCGGCTCAC
TGCAAGCTCTGCCTCCTGGGTTCACACCATTCTCCTGCCT
CAGCCTCCTGAGTAGCTGGATCTACAGGTGCCCACCACCA
TGCCCGGCTAATTTTTTTGTATTTTTAGTAGAGATGGGGT
TTCACCATGTTAGCCAGGATGGTCTCGATCTCCTGACCTC
ATGATCCACCCACTTTGGCCTCCCAAAGTGCTGGGATTAC
AGGCGTGAGCCACCACGCCCAGCTAATTTTTGTATTTTAG
TAGAGATGGGGTTTCACCATGTTAGCCAGGATGGTCTCGA
TCTCCTGACCTCATGATCCACCCACTTTGGCCTCCCAAAG
TGCTAGGACTACAGGCATGTGCCACTGCATCTGGCCAATA
GTCCCCTCTCCTCCCCTTCCTTTTTTTTTTTTTGAGACAG
GGTGTCCCTCTGTTGCCCAGACTGAAGTATAGTGACTTGA
TATCAGCTTACCTTAGCCTTGACCACCTGTGCTCAAGTGA
TCCTCCTGCCTCAGCCTCCCAAGTAGCTGAGACTACAGGT
ACACACCATTATGCCTGGCTAATTTTTGTATTTTAGTAGA
GATGGGGTTTCACCATGTTAGCCAGGATGGTCTCGATCTC
CTGACCTCATGATCCACCCACTTTGGCCTCCCAAAGTGCT
GGGATTACAGGAATGAGCCACTGCATCTGGCCAATAGTCC
CCTCTCCTCCCCTTCCTTTTTTTTTTTTTTTTTTTTTTTG
AGACAGGGTGTCCCTCTGTTGCCCAGACTGAAGTATAGTG
ACTTGATATCAGCTTACCTTAGCCTTGACCACCTGTGCTC
AAGTGATCCTCCCACTTTAGCCTTCTGAGTAGCTGGGACT
ACAGGCACACACCATTATGCCTGGCTAATTTTTGTATTTT
TAGTAGAGACAGGAGTTTCACCAGGTTGGCCAGGCTTGTC
TTGAACTCCTGAGTTCTAAAACTGTTTAATTTAATACAAT
TAACAATTTTTTCTCTTTCATCAAGGATGCTTAAATAAAA
CTGGCTTTTTGGCCCCAATGACTGCATTGTGGGAAAGAAT
AAGACACCAGTTTTACCACCCACTGCCTTTGCACTATCAG
CCCACATGGCAACCCAATGCAAAGACAAATATGGTACCCC
CAGGAGTCAGTGGACCACTCTTCAAGAAGTATTACCACAT
TGCAAGCCCAGGATAGTTTGTGATGAGGCAGAGAGGGTCT
GTCTTAGGGGGCCTAATCCTTCTCCACCTCCTCCTTTGGC
TGGGGAAATTCATTCCACCCACAGCTCCCAAGGCCCCTGT
TTGGTTTCTGGCCTCTGCCACAGCAGGTGCACTCTGGGTA
TAGTTATATGTCTGCAGTCCTGTTCCCTGCTGGACTGACA
GAGAGCACCTTAGAGCTGGGCTCTATTTTCCTATAGCTGA
GCCCTGACGAGCAGCAAAGAGATGGGTGGAAGTGTGGCTG
GGAGTCTGCATGTGTGAGGAAGCAAAGGGAGGCCTCCTCT
TTCTTGCACGGAGAGGAGGGTAGCATCTTGCCCCTCCCTC
TGCCCCAGCGTGAACAGGGTGAGACCCCATGAAAGCCCTA
CCCTCAGAAAGAGGCTCAGCCCAGCCTCAGAGTTTTGGAG
AGGTTGTCCCATCTGGCTGGGGTCTGGAAGGACCTTCATT
AGATCTGCTGGACTGACACAGAGAGCACCTTAGAGCTGGG
CTCTATTTTCCTATAGCTGAGCCCTGACGAGCAGCAAAGA
GATGGGTGGAAGTGTGGCTGGGAGTCTGCATGTGTGAGGA
AGCAAAGGGAGGCCTCCTCTTTCTTGCACGGAGAGGAGGG
TAGCATCTTGCCCCTCCCTCTGCCCCAGCGTGAACAGGGT
GAGACCCCATGAAAGCCCTACCCTCAGAAAGAGGCTCAGC
CCAGCCTCAGAGTTTTGGAGAGGTTGTCCCATCTGGCTGG
GGTCTGGAAGGACCTTCATTAGATCTGCTGGACTGACACA
GAGAGCACCTTAGAGCTGGGCTCTATTTTCCTATAGCTGA
GCCCTGACGAGCAGCAAAGAGATGGGTGGAAGTGTGGCTG
GGAGTCTGCATGTGTGAGGAAGCAAAGGGAGGCCTCCTCT
TTCTTGCACGGAGAGGAGGGTAGCATCTTGCCCCTCCCTC
TGCCCCAGCGTGAACAGGGTGAGACCCCATGAAAGCCCTA
CCCTCAGAAAGAGGCTCAGCCCAGCCTCAGAGTTTTGGAG
AGGCTGTCCCATCTGGCTGGGGTCTGGAAGGACCTTCATT
AGATCTGCTGACTGAAAAGGTCCCACCCTGCTCAATTCCT
CCCCAAGCCTCCTGCAAAACAGTCATGGGGTGAGGCAAGG
GCGTGAGAGCAGGGAAGGAGGGCTGGGGTCTGTGGAGGTA
CGGGGTTTGGAGGAGAATGGAGCGGGAGGAGGAAGCGGCC
AGGGAGGCAGGGTTGTTCACCAGACACGAGGGCAGGGCTC
TTTGTCTGTGTTGGCACCTGCTTCCCCCTGACATTCCTGG
CCTGAGCCTGGGCATGGGGTAGAGGGGGTGGTCATAGTTC
AGGGTGACCTCCCAGGGCCTAAGTTTAACATCAACAAAGG
TCCAGTGTCCAGCTGTTGTTTCTATGCGTGTCCAAGCGCA
TTGTTGGAGGCGCGAGCAGTTCATCACCTATGTCAAGGTC
AGTGAGTGGCTGTGACTGCTTCTATCTGGGGGAGGGGGCA
GCTGGTGCCCAGACACTCCAGGTGCCAAGAACTTGAACGA
GATGGCTTCTCAGCTGGCCCTTTCCCTGTACCCTTAGCCA
GGAGCCCCCAGCCTTATTTCAGGACCCTGAGAAACCAGCA
AAGATCCCTCCTGAGCCATGGGAGGCAATTTCCTGCCCTG
TGTCTGGCCAGAAGGTGCCTTTCTGTGTTGGCTACTTGTC
CATTCGTTTATTCAATGAGCATCTACTATGTATCAGGCAC
TGTGGTGGTCACTGAGGATACAAAACTGTGTAAGACATAG
TGTCGACACTCAGGTTCCTCCCAGATGAGTAAATAGATGA
CTTCGATATTGTGGATGGCAAGTAGAGAAAGAGGGACATA
CAGGGCTATGGGGCTTGGAGGTGCGGCTCCTAATGCAGTT
GGGTGGTCAGGGTGGACTTCCTGGACGAGTCAGTGCTCCA
CTGAGACTTGGAGGAGGGTAGGAGGATAGGTGGAGTGGGA
GTGAAGGGCCTTCGGAGAAGCCTCTGGTGATCTGGGGATG
TTGAATAGTTCTGTGCGGCTGGGACCAGGGGGCACGGGGG
CTAGGGAAGCTGTAAGGGTGTGATCATGAAAGCGCATGTA
TCTTGACCACAGGTTTGCATTTTATCCTCATATTGTCATT
GAAGGAAGGTGGTTCAGGCGGCAGTGGGATGGACAGGCTT
CTGGAGCAGACAGCCCGAGCGGTGAGGAGTTTGCTGCCAT
GAAGCTAGCAGAAGGCAGTGGCTCAAGCAGAGACAGTGGC
GTGGGTCTGTGAAGGAGGGCGGATTAGGAGGCCTCGAGGG
GAGCAGGACAGGACTTGCTGCTCCTCTGGCTTCGAGGAGG
AAGGGAGGGGAGCAGAGGGGGTGACCCTCAGATTTCTGGT
TTGGCTCAGTGGCTTGTGGCTGGGCCTTTGCATGACAGGG
GGAACAGAGAGGGAGCAGATGGGGTTCAGGGTGGGGCCAT
CAAGTGAGGAAGGGCTTGGCAGTGCCTGAGCCAGGGTGTT
GTGCAGGCAGCTGGGCACACGGGCCTAGTGCTGGGGTGGG
CTAGGCTGCCCCAGCAGGCCCCAGGGAAGGACGGCAGGCT
GGGATGCTATCCGCATGGACTCACTCTCCTCTCTTAGCCC
TGGCACTAAGTGCGTCCCTCTGGCAAAGAAGAAAATAATT
TCTGTCCCTCGCCATCTGCTGCATGGGAAGATGGGAATGG
AGTGAGCACGGTATGAGGGGATCAGGAACGTTGAGGGGCT
GTGTCCAGCTGCCCAAACCATCCACGAGGCCGGTACCGTG
TTGAGGACAGAGGTGCGTTCAGAAACCAAGGTTCATCATT
GTACCCCAGGGCCTGGGTTGGTGCCTGATAAGGGGTGTTT
GGGGGGCTCCAGAGTTCTCTGGGTCTGAAGCGTAGGGTGG
AGAGGGCAGCATGGGGAATGGACCAGGGCCGGGGCTGCCT
ATGCCCGGTTCAGGGGCCCCGCTGAGGAGTGAGCACAGAC
TAAAGTGTTGGGTCTGGCTAGAAGGGGTGTTTTAGAGTTT
TTTTTTTTCAGTCTTTCATATTATTTTATTTTCTTCCTTC
AACCATAATAATATGATATCCAAAGTTTGTCTTAACTGGT
GGATGTTACACAGGCTTATCCATCCCACTTACAGACAAGA
CAAATGCTGCTTCCTGCAATGGCCCCACCATGGACCCTCA
TCATCCAACCCAAGTCACCCCCTTGCTGGCTTTAGCTTCA
CTATATTATGAGGCCACTTCATTGAATCTTATCCCAGACT
TTAACTTTTCCATGACTGCCATGATTTTGCCATGTTTTTC
ACACAGAATGTGTCTGACCTTAGCTGCATTGCCACCGACT
TTGGGACCCTGAGCCTTCTTGCCAGCACTGTCACTCCCAG
AGGTTGATCCCACTTTCCCCTTTTCCAGAATCACTTGTTC
CTTTGGGTGGCATCGTGGAAACTTGCTGTTGAAGTCTCAG
CTGCCTAAGTGGTTCTTAAAGGGAGGTCCTCAGGCCAGCA
GCATCAGCATCACCTGAGAAATTGTTAGAAATGCAAATTT
CTGGGCTTTACCCCAGACCTGCTGAATCAGAAACCTTGGG
AGGTGAGGCCCAGAATCTGTGTTTTAACAAGCCCTCCTCA
AAATTCAGATGCTCTATAAGGGTTTGAAAACTACTGGGGG
TGGGTGGGGGAGTGGGCAGGGGCCTGTTCTGCTACATACC
ATGCTGGGTCTGGAGCGAACAGATGGAGGGGGGACGCCCC
ATCCGCTGCCCCGGGGACAGCCTTTTCAGAGGGAAAGTAG
AACTGTGCACCCAAAAACACAGGGGATGCAATGCTTAGAA
CCAAGTGAGCATCGGAGACAGAAAGTCCTGTGCAGCAGAG
CTGGGTGGAACCTGGTGAGTGGGTAGCATGGGGTGGAATT
GGGAGAGAGACACAGTGACCTGGTGTCCCAGTTCCCAGGG
TTGCTAACTGCTCACGTGCCAGCTTGAAAATAATGAGTTT
CTAGGGAGGGGTCTACACCCAATTTGCTAGCTCACTCTCC
ATCGCTGTCCTCCACATCCCCCCATCCCTGGACATACAGA
GTTAGCCCCAAACCCCACCTACTTATTATGGGGATTCCTG
GAGAGGCAGCCTGTGTTGCGGGGACCTGTCAAGGCACTGC
CAGTCCATGCTCAGGGTGTGGAGGCTCAGTGGCAGCACAG
AAAGCGGGAACCTGGGGTGGGAGGGGGGTGGTCTTTGGGC
CTTCCTCCATCATCCTAGCACTGGGCTGATGCAGGAAACT
AGATGGGCCAGAAGAGAATTCAGCGTGAGGCAATGCTGAG
CTCAAGGAGCAGGTAGTTCAAGAGACAAGTGAAGCAACAG
GTTTGGCAGAGGGTGGTGGGTGTGGGAGGGGATCAGGGGC
ATGGGGAGGTGTGTGGAGGGTGCAGAGTGTGAGAGATGCA
CCGCCACCTGCCCAGTGCTGGGACCTGCAGGGACTCACAA
GACCCTTACCCTCTTCCCTCTGCCCTGCCTCTCCTTCACC
TCCACTTGCCCCACCTCTAACCCCACCCAGGCCTCCCTGG
AGGGGAGGAGCCTCCTCTCATGGTGTCTCAGTGCTAAAAA
AAGTGGCTAATATTATCTGTTACTACACAACCAAACCTCT
TATAATTAGGTGCATCAAGAGTCAAAATCATTCAAACCAT
CACTTACGCTTTTTTTCTGCTTTGTTTGAGACAGGGTCTC
ACTCTGTCGCCCAGGCTGGCGTACAGTGGCATGTGATCTC
GGCTCATAGTAGCCTTGACCTCCTCTTGGCTCAAGCAATC
CTCCCACCTCAGCCTCCCAAGTAGCCAGGAGCACAGGCTT
GTGCCACCACACCCGGCTAATTTCTGTATTCTTTGTAGAG
ACGGGGCTTTTGCCACGTTACCCAGTCTGGTCTCACAAAC
TCCTGAGCCCAAGCCATCTGCTTGGCTCAGCCTCCCAAAG
TGCTGGGATTACAGGCCCGAGCCACTATGCTCAGCCCATT
TACTGTTTTTAATGTTGGGATGAATTATACGGAGCTTTGG
AGTCACAACACTAGTCCATTCCAAGTTCCCCGTGGGAACC
ATGGTGTTGGCTGAAGATGAGGACATTAAAGTCATAGCGA
CGGCCCCTGTTTACTGAACACTTACTATGTGCAAGAGCAT
GGACTTTGGCACAGAGACCTGGGTGCAGCTCTCAGCTCTG
TCTTGTCCTTGCTGTGGGACCCTGGGTGATTGCTAAACCA
CTGTGACCCTGTTTCCTCATGGGTATAGTAGGGCAAGTAA
TAGTGCCTACCTCAGAATGTTAGTGTGAGGCCTCGAGGGC
TATATGCCAAGAACCAACATTCGTTCAGCATTTGGCCAGG
CCTTTGCAATGCCCTTTATGCACATACCTCATTGGAGCCT
CACAGCCACCCCCCAGGTGGGCACCATTATTATCCCCATT
TTACAGATGAGAAAGTAGAGGCTTGGAGGGATACACTGCT
AAGCTTCACTAGTGAGTGTTCCTGGTGAGTGGCAGAGCTG
TCTGCTTCCAAAGTGTGTTGGACTCACCTCACTATGCTAT
GTCTCTAATGCCACAGACTTTCATGTGGGGCTGATCTGTG
GTGAAAAATTGAGGGTGACAGCCTTTTGATTTCTTTGTTC
CTTCTGCTCTAGTCTCCTCAGGCCCCAGCCCTGTCCTCTC
TCAGAACTCAGTCACAGAAAGCTGGCCCTGGAACCATGAC
GGGCTTAAGAGGGGGTGGGTGGAGAAGGTGGGGAGGGGCA
TGGGGTTGGCTGTCACTGAGGCGAAGGCCCCTGAGTAGTG
GGGGGCAGAGCTCGTGTCAGGAGGGGCCGCTGGGAAGACA
GATGGTCTGGGCTTTGTCACTTGCTAATTTGGGCTTCTGT
GCTTCCCAAACCAAGCCAGGGCAGCCAGGGTTGACAGGTG
TCAGCCTCTGAGGTGGCGGGACCTGACTCCACAACCCACG
GCCTTACAAGGCTTAGCTCCTCTGGCCAGATACTTCCTTC
CCTTTCCCTGTGGCCTCCCCAGCCCTGGGAGGGACAAGGA
TGACACTGGAAGCCAGTGGCACTAGAGGCTGAAAATCCCT
CCAGGCCTTCTCTCACTGACACCCATCTCACCGTCCCTCT
TTCTTGGACTTGCCCCTTCCTCCCACGATCTGGCCAGCTC
TGGTTCTCACTCCTTCTGGCAATTCTTCCATCCATTTCCA
TTGAGCTGGGCAGTCACAGAAGATCTGAGAGGGTACTGAC
CACAGAGACCATTCTCCTGAGGCCTGGATTCTTGTCAAGT
TTGCCTCAGCCTCTTCCTGGACTTTAAAAGAGGCAAAGGG
GGTTCAGACCTGGTGGCTCACGCCTGTAATCCCAGCACTT
TGGGAGGCCAAGACAGGAGGTTTGCTTGTGCCCAGGTGTT
CAAGACCAACCTGGGCGATATAAGGAGACCCACCTCCATA
AAAACTAAAAAATATTTTGAAAAAGAGGCTAAGGGAAAGC
CTCCAGCCTTGTCCCAGGGAGGAGGACCCCATGGAAGTCA
GGCTCAGCCTCAGGTCCCTGCACACTCTTAACCCATTTTA
CAAATGAGGAAGCCAAGGTTCAGAGAGGATGCTGCATAGC
TGGGTCAATTCTGCAGTGAACCTAAATTCAGCTTAGTGTC
TAGAAGGCCTGCATTAAGGCTAGGGCCAACGCCAGGAGGG
GAAACTCCTGTGGTCTAGGGTAGGGCTTGCAGATGAAGCT
GGATTAGGAATTAGAACAAGGTCAGTTTTAGCATTTTGCA
TGCTGTGTGCAGAATGGATTGAGAGGGCAAGCGGCCACCT
CAGTAAACTAAGCAAGAGAGTAGAAAGCAAGGAGGTGAAG
GTTCTAGTAGGTTAGGGATAAAGACAGGGACAGAGATTAT
ATTGGGGTTAAAAGAGGGTTAGTGTTAGGATTAGAACTGG
GCTAAAGTTAAGGTTAGGGAAGTGTCTCTGCTTTGTGGGC
AGCGTGACAGAGCACTGGGCTGGGAGTTAGGAGACCTGAC
CCCTCACCCTGTGGCCTCTCCTCTGGGGGCCTGGGTTTCC
TCACGGGCACACAGATTGGACTGGTCAGTCTTCCTGCTCT
GGTGCCCTGCGATGCTCTCGGCAAGATCAGAGCTGGCTTT
CTGGAAGGCCAGGCAGGCCCTGATGGGGCTGGATTCTGGC
CCACTCTTTCTCAGGGCTGCCTTGTTCTGAAACCTGGGCT
GGTTTGTTTCACTGACCCTCCCAGGCTCACCGTTTTCCTG
GCTAGTCCCAAGCACAGCCAGAACCATGAAGTCCACGGCC
CAGCAAGGCACTGAAGAATGTATTAGTTTCTCATTGCTGC
TGTAACAAGTCAGCACAAATAACCCAAGTTTATTATCTTA
CAGTTCTGGAGGGCAGAAGTCTGAAGTCAGTCTCCCTGGG
CTGCAAGTCAAGGTGTTGGGAGGCCTGCTTCCCCCTGCAG
GCTCTAGGGGAGAAGCCGTTCCCTGTCCTTTTTTTGGCTT
TTAGAGGCTGCCTGCATTCCTTGGCTCATGACCTCCCTCC
ATGGTCAAGGCCAGCGGCATAGCATCTTTTCTGATGTCTG
CTTCCTTCATCACATTTTCTTCTCTCAACTCTGCTTCTCA
TGACTCACTCAGTTGAGAAGGACACTTGCGATTAGATTGG
GCCCACCAAGATAATCCAGGATAATCTCCCTGTCTTAAGT
GTCTTAATGTAATCACATCTGCAAAGACCCTTTGCCATCT
AAGGTAACAGATTCACATTTGCATTAGGGCCCGGGCACCT
ATGGGGGCCACTATTCAGCATAGCACAAATGGTGCTTCCT
GGGGCCAGGGCCAGGAGCACTCTTTCTGGCTCTGCGTCTG
GGAAGGGTCCTCCCTGACCAGTGAGCATCTGTGTCAAACA
GAACCTCAGCTCTGGGACAGCTGTGCCTGCTCTGCAGGGA
GAATAGGAAACCTGGCCCCAGGGCAGATGTGCACTGAGAA
GGGGTGACCTTTTCTGTAGGCAAGGGCGGGAGGAGAACGG
CTGTGGAGGCGTACTTGGTTGGGGCAGTGAGTGGGCTGCA
GGGCTGAGACCTCCAGTAGCGGCCCCTCAGCTGGGTGTGG
GCGGCCTGGATCATTGTGGCCTGCTTTGCACCCACTCCAT
ACATGAAGGAAGATGGGGCTTAGGAGCAAGGACAACAGGG
CATGGCATTCTTGCTTTTGAAGGCCACCTTTGAGCAACAG
GAGAGAGACGCTGGAGAAGTCGGTGTGTGAACGGGGGTCA
AAGGTCATGGTGGATCTCAGAGCGGGAGCTGGAGGCTGGA
TTCCATGTGGTGTGCAGGGATGGTGGGGATGGAATTGGGA
CACTGGGGTGAGGGGTCCTGGCCCCATGCTGCCCAACGGA
GTGTGAGGATGAATAACTCTGAGTCTGAGATTCCCTGTGG
CTCCTGCCCAGGGAGGGCCCCTGGCTGTGCTATGTTCTCC
ACGTCTTGCTGTGGACATCTGGCCACCTACTTTCTTGGCT
TGTGTTCACCGTGCTTTGTTCTTTTATTTATCGACCTGTG
CTCTTTGTTTTTCCTTTTCAAAAAGCAGGATAATTCATGC
AGATAATTCAGTTTTTGAGAATATCAAGGTCGTTTAAGAA
AGTTATTGTATAGGCTGGTCATGGTAGCTCACGTCTATAA
TCCCAGCACTTTGGGAGCCCGAGGCAGGTGCATCGCTCAA
GGCCAGGAGTTTGAGACCAGCCTGGCCAACATGGTGAAAC
CTTGTCTCTACTAAAAATACAAAAAATAGCCAAGCATGGT
GGTGCACCTGTAGTCCCAGCTACTCAGGAGGCTGAGGCAG
GAGAATCACCTGAACCCACTACGTAGAGGTTGCAGTGAGC
CAAGATCACGCCCCTGTACTCCAGCCTGGGTGACAGAGTG
AGACTCTGTCTCAAAAAAAAAAAAAAAAAAAAAAAAAAAA
AAAAAAAAAGTAAATAAATAAAAGGAAAGTTATTGTGTAA
ATTATAATAAGCCAAGGCAATAAACTCCAGTAGGCTCATC
TGCAAAGGCCCTGAATTCCTGCTCCCTCCGGCTGATCCTC
TTGGCTGGAGTCCACCTCCATTATCCATCCCAGCCTCTCC
ACTTGGAATCCTATGCCCCAAACCCCCATGTCTCCCCAGA
CCCTGTCCTTTCTTCCTGGCAGCCTTCTCGTATAGAGGCT
TCTCAAAGTTGACCCGACCAGAACAGAATTAGAGCAACCT
CTATTAGGCAGCAGAATGTTGGTGTAGAGAGGTCAGGGCC
TTTACCTCTGTGGGCACTGGGTTGTGTCTCCTTAGGACAC
CCCTGCCCATTACTCTCTCCCTCTCCAAATGGGGAGCACA
GCTGGGACTCCCTAACCTCCTGCTTGCGAGGCCTCTCTCT
GGCCTCCGAAAGGGTCAGTGTCCTGCCCCAACCCATGAGA
TGACACACTATAATAGCCACAGGATTAACATAGCAGGCAT
TGTCTTTCTCTGACTATAAGGTGGGTATTATGTGTTCATC
AACTGTCCTAAAAATACCCAGTAAACAGGTGCAGCCCCTG
TGGCTCCAGTCCCCTGGGATCTGTTGGCTTCTGGCTAGAG
ATGAAGATTAGGGCAGGGGAGAGGTGAATTAGTCTCACTG
AGTTCCTGGCATGAAACTTGGGTGTCTTTTGGAACCCGGG
AAATCTAGATTCCAGGAAACCCACCTGGAGTGGCATGCAG
AGTATCTGCAGACCCTCAGACCTCCCTGAGCGGAAAGGTG
GGCCCTGCTGCCACTGCCATTCTGCTCAGCCCTGGAAACA
CTCACCGGGGTCAGCCTGCAACACTGCTCACATCACTCCC
CACAGCCAGGCACTCTCCTATCCCACGTGCACCAGAGCCA
CCGAAAAATCCCTGAAAGTTGAGTCTTTAGCCCTCTTGGG
CTTTTGGAGCATGGGTTTGGGGGCCTCATTTCCATAATGC
CTTATAAGAGATGCAGGGTTAGCCCAGTGGTCCTCTTCCC
CCAGCTGCTACTTGCCCTTCTGGGCCTTCCTGTGGCCCCT
TGCTCTCCCTCATTCCCCCTCCCGGTCCCATCTCTGTTCA
GTCCCCACACCTGGTCTGGCTGTTCGTTCTTTCCCTTTCT
GCAGCTCGAGTCTCCCCAGGTGGGTGCTGGTTTCACTCAG
TCGGTGGCACCTATGTGCACAGAATTTGCCTCTGCTCCTG
AGCCACAGACTCGCGTGGCTTTTCGGCCTGTGTGCCTGTT
GTGTGCATCGCAGCACGCATCTGCCCTGTGAGGTAGGGGT
GTGTGTGTGTGTGTGTGTGTGTGTGTGTGTGTGTATGTGT
GTGTGTGGTGGGAGGGGTGGAAAGGAGGAAGGGCAGCAGG
AGGGGGAGTGGGTCTGTTCTATTTTTACCGGCCAGTTGCT
GCTGGCCACAGTTTTCATAGCCTCCCCTCGGCTCTGCCCC
TCACAGTCTGCAGTCTACGGCGAGGCACAGGCCAGCCCAG
CTCCACGAGGACTGAACAAGGTAAGCGTCTGCAGCCCAAG
ACTTCAGATCTAGGTTGATCCCAGGCAGAGAACCTGGGGC
TTTTGTTTAAGGAGAAAGCGAGGTCCTGGAGCTGGAGAAA
ACCGTTTCTTCCCTGTACAGTTGGTTTGTTGGTAGAACAT
TCCTAAAATACTCCCACAGCGTTTTGTCCCACAGAATGGC
CTATCTCCTGCAAAACTGTTGTGAGAGGTGAAAACTTTTC
CTGGCCATTTGGAAGCTGGGAGCAAGGAGAAGAATCTTCC
GTGAGGTTTCTTAGGAGCCCCAAGGCTGAGCCTAAGGGAT
GATGTTTTCACACAGGATGCCCAGCAGGGTGTGGGAGGGA
TAGTGCACCCAGGGGAAGGGGTGGCCCTGGGACCAGAGAG
CTGGGTGAGTGCTCAAAGTCAGCAATACCTGCAGCAGAAG
AGAAGGAGGGTGCCTGGCGTGCAGGACTCCCAGGGAGCCT
AGAAGGCAGGGCCAGAGCCCCCTGCTGACCAAGGAAACTA
TCTTGCTTCTGTGTTCTTTGTCTTTGAGTGACGCTGTTAG
CTCCCTTTGCCCATCCCTGTACTGCAGCACAAGAGCAGGG
GAGGGCAGACCGGCAAACCCTCTTGACCGCTCCTGCTCAG
AGCTCCTGGCTCTGAGGAGCAGCAGTAGATACTGGCGGTC
CTCTTGGAGGAAGGCAATGGTGGCAGCATTTTGGATTGAA
GCACAAGAGCCAGTGAACATATAAGCCAGGGCAGTATCCA
CAGGGCCACCCAAGGCTTGGGGCAGGGGGCCATGTGGCGG
TCCCTGACTTGGGTGAGGGCTGAAGGCAGCACCTACCACC
AGGTTTGGGAGTCACAGTCCCACAGCAACTCTGAGATTAG
GCTTTGCTGTTCAGAGCTCAAGATGGGGGTGTGGTGTGTG
GTAGGCAGCCCAGCACCATGGGCTTGGGAGTGTTAACCGT
CAGTCAAGGAAGACAGGGATGCCCTTGAATGGGGTTCCAA
GGTCAGGGGGCGGGGAGCAGGGGGAAGCACATGAGCCTAA
CTAGATACTTGTGGACGTGATCATTGGGTGTGCAGAGATC
AGTTCTTTCCCCTATATATACACACTCTCTCTCTCTCTCT
CACACACACACATACAACCTCTCACACACAGTCACTTACA
CACATTTACACACACAGACTTAATCTCATAGTCTAGTTGA
TAGTCCCTGCCATGCTGCAGAGCCTCAAGAAAGGGAAAGC
CCAGCTCTGAGGCAACCACCAGAGACTCTTTGCTCCCTCC
CTCGGGTAGAGGATTTTCTCATTATCTCCTTGCTTGCTAC
TTGTGGAGGAGATGGAATCCTGGCTCTCCAAGCCTTCCCG
TGCTATCTACATCCTGACTTATCAGTCCTTGCTTGACTTC
CACAGAGCCTGGCAAGGGCCCCCGTCTGGTGGGTGTCAGA
GCACAGACTGAGGCCTCTTGCCTGACGTGGGACCCCTTGG
TCTGGCATTTGTCAGTGAGGCAGGCTGGGGGCAGGTCCCA
GAGCTTGGCATGAGGTGCAAATTGGCCTTGGCAGGTAGGG
CCCCACACTGGGGACAGTTGGCTCTCTGAGGGAGGGAGGG
AGGCATGATCACTGCCAAATGCCCACCAAGGACAAGGCAC
ATCCCAGGGAGACAGACATAGACCTGGTGCCCTCTGGACA
CTGGCATTCCTGGAGGCTGATGATGGACAGATGGGCCTGG
AGGTGGCTCTTCACCAGCTGGCGTTTCCTTTGGATTTCCT
CAGCGTCTTTGGAGAAGCAGAGCCCTCAGAATAAGCAGCT
GCCTATAAAATCTAATTCCAGCCAAGCATCTCAGGAATTC
ATGGATTATCTCCATACCCCTCCCTCTGTACCCCAGCATG
ACAGCTGAGACTCTGGGGTCACACTACCCCTCCATCTCCA
CCCCAGCCTTCCCCTCCCCTGGTGGTGGAGGCAGAGGTGG
AGGGAGGCCCAGAAGGCTTTCTGATCCATTGGTAGATTCA
GGGGAGGTGGCCTAAGCTGTGTTCACTGGGGTTGAGACAG
TGCTTCATGGGCACAAAGTAAAAGGAGAGAATTAGGGCAG
AGGAAGGGGCGGCTCTGGGATGAAATTATTGGCAGGCACT
TTGCAAGTGTACTTTAATTCCCCACCTCCCAGACCCCGCA
ACCAGGTTCTTGAACCAAGTCCAAACTCCTGACCCTGAGC
TCCATGCCTGCCCTCCCCTCCACACACACACTGGGCTCTC
CCACCCTTCACCTCACAGCCTGGCTCAAAGCTCCTGTGCG
CCCCTGCACACCTGCTCCCCACCTCAGCTGTCCCCTTCCT
TTCCCTGAGCATTTGCACAGTCCCTCCCTCCTCTGGCATT
GGAATGCTCTGTGTCCAGGCCCAGGCAAGACGGTGAATTA
TGTCTGGCTTTGGAACATCTCCCTCTGCAGCCTCATGGAC
CCCCTCTTTGGCCTGGGCCCCAGGATCACCTGGTCAGGGG
GCTTCAAATTGTGCTCCACGGCCAAGTATCCTCACAGAAG
ACCACAGGGCTGCTATGGTAACCCCCTTCAACCAGTACCA
TTTGGCTCTTTTTGTTTGTTTGATTTTTATTTTAAGTTCA
GAAGTACATGTGCAGGATGTGCAGGTTTGTTACACAGGTA
AACATGTGTCATGGAGGTTTGTTGTATCAATTATTTCATC
ACTCAGATATGAGAGACGTACCCATTAGTTATTTTTCCTG
AGCCTCTCCCTCCTCCACCCGCCACCTTCTGATAGGCAAA
ATGCCATGTTGCTTATACTGATTGGATTTATTTTACTTCC
AAGTAAGATTTGGTTAGAACAAAGGATTCAACCAAATAAT
ATTAATTAAATATTATTTTAATTAATTAATATTAATTAAT
AATAAACATCAAGTGGAAACCCACTGATTTAACCCCTAAT
TTTGCCGAGAGGAAAACCAACCCAGAATGGGGAAAGACAG
ACTTGGGTGAACACAGGATTTGCCCTGCCTCGAGGCTTAT
CCTCCCCGACTCAGGGCCTCTCACTGCCCCACCCTGGGGG
TGCCAGTTGCATTGCCATCTGTGGATGGAGTTTGCCACAT
GGCAGCTACCTGTATTCCAGCATCCACTCTGCTCATTCAC
TTTTCAGGCCTTCCTCTCTCTGAGCCTTTCAATGACCACT
CTTAATCCACAGGATAAAGTCTAAACTCAGCCTGTCCTTC
AAGGCCTTCATGAGTGAGCTACAATCTCAATTTTTTTTTT
TTTTTTTTTTGAGAAGGAGACTCATTCTGTCACCCAGGCT
GGAGTGCAGTGGCGTGATCTCGGCTCACTGCAACCTCTGC
CTCCTGGGTTCAAGCAATTCTTCTGCCTCAGCCTCCTGAG
TAGCTGGTGGCGTGCGCCACCACGCTGGCTAATTTTTGTA
TTATTAGTAGAGATGGGGTTTCACCATGTTGGCCAGGCTG
GTCTTGAACTCCTGATCTCATGATCTGCCTACTTCGGACT
CCCAAAGTGCTGGGATTACAGGCATGAGCCACTGCGCCTG
GCTGCTCTCACTTTCCAAGCATATTTCCTATGGACTCCAT
TCTGTTCTCCACCGAGCTTAGCAAGCTTTATCTGGAAAGG
GCCAGATAGCTTTGTAGCTCACATAAGATTTCTGTTGCAA
ATTCTTAAAAAAAAAAAAAAAAAAATCTTACAACTCTTTA
AGTAAAAACAGACGGGGGGCCAGGTTAGGCTTATGCCCTG
CCCTGCAACCCTGTCCCATCTTGACCTGCTGGAATCCAGT
GTGTCTGATTTCTTCCTTTTGTATTCTCTGTCTCCTAGGC
TGGGCTCCCAAGGCCCAGCTGGGTGGGGGGCAGGGGTTTT
TACTTTCCCTCGTGAACTATTCCTCTGTGCCCCCTAGGTG
CTGTCCCACTACCACCATGCCGGAAGTGTAAGTAGTCTCA
CTGCCATCTGGGGCCCCAGGAAGGCAAGTCCCTTTGCCAC
AGACTTCAGCCCCACAGTGGAGGCACCATGTTTTCAATCC
TCAAAGCTTTCCCCTAAGAGACCAGGTCCTCAAACAGGGA
CAGCACTTGATGGTTTTCCCCGTGCTGCCTGTGTCCTCCC
AGCCATTGAGCAGAACTCACTCCCAGGTTGCCCTGGGAGT
GCCTTTTTGGCCTGTGCCTCAGAGTTTTCCTGTCTTGATC
TAACACATGAATTGCGTGTACCAGGCCACCACTTAACACT
GACGCAGTAGGTGAACCAAGCTTTGGGAATTTACCCACAC
GCCCACGGATGGATGCTTTCACGTTACTGGAACCCTACCC
TAAGGCTTCCCTCCCCTTCCACCACTTCTCTCCAACTTAT
GATGCCCAGTACCTCCCAATAAGAATGCCCAGTAGTTCAA
AGGGCTGTTGAGTTTTTATTCTGTTCTGCCGGAACCTCGA
ACTGCTCCCCCTGCCTGATGCCTGATGCCTCTCTGGCTCA
CTGTTGTCACCGGCCCCCTCCTTCCCCAAGCTGGTCTGCG
AGGTTCTGCGGCTGCACATGTAATCCTCATTGTTCATACT
CACTCTGTGTTCTGCTCTTTCCCTGTTCTTCCTGTGATGG
ATGCCTGAAGCGAGGTAAGTGATATTTGGGGTATCTCTGT
CCTGGTTAACTCTTCTGACTGGTAAAGGTGGGAAAGGTGG
GGTTGGCATCTGAGGAGAGGGGAGAGCTTGTGTTAAGCCC
TGGTGGGAGTCTGGGAGGTGTAGGGCATTTAGTGGCTGAA
CAAATTCCCAGGAGATGGAAACATCAGGTGAAGATTCTGG
ATGTGGGGCTTCGTAGTGTCCAGGGAGTTGCTGTGCCAGT
GTACAATGTCACTGGAAGGTTGTCCTGGGACTGGCACTGC
AGCAGGACTGGGTGTGACTCTGCGTCTTTGCTGAGCACAA
GCTCTTCCTCACCCACTCTTGAGAGCTGGTCCAGTCCTGG
GGGGACCATCCTATTCCATGCAGAGCTGATCCTGTGCAAA
GCTATATTTGAGGGGTAAGGGATAGTCATTGGGTTATTCC
ACCCTTGCCCAATGGCTGAATATTGAGCGAGGAGCAAAGA
GATGTCCTTAAATCCCTCAGGTGTTAGATAACACTGGCCA
TTCCATACACTCCAGACTTAACAGGCTGCTGAGATCACAG
CCTATATACAGTCCAAGGATGGGGATGGCAGGGATAGGGA
TGGGGACTCAGGGATGGCAACAGTGCGAATTAGCGGTATT
GACGGAGGGGACATTTGGCACAGAGATTCTCGGAAAGAAT
TGAAAATGTTACTTTTGAACATTCATATGAATGTTGAAGT
TTTGCTGAGGCTCGTATTAAAGTGAGTCCTCACTGACTGA
TGGTCAGATGAGGTGACCATCAGCTCACTCACCAAGTGGT
GGGGAAACAAGATAGCAGTAAAACGTTTGCCATGTGCACA
TTACAGTGTGTAAACTGTGGTAGTAATGCTTAGAGGCATA
GGCTCTTTCTTTTGAAATCACACTTATCTGAAATGTAACA
AAAATCTTTAGGAGAGGAAAAGACAAACAAACCACTCTGA
ACAGTCAGAATAGAAGTTACACATTCCATTTGCTGAAACT
CATCCATTGTCTCTCATGAGAACTTCCCTCTCAAAGCCTA
ATCACTTCTACTTTACACCCTGGAATAACATTTGAGAGCC
ATACTCTCCCAGCTTGCAGCACATTAAGTCTAGGTAGGAT
GCTTCCTGCTGGCAATGAGAAGCGACCTCCTATGGCCCGG
AAGAGATACTAGTGCTCGAAAGGCGTCACAGTCTCATTAG
TTGGGAGCCAAGCAGCCCTACTCACCTTTGCCACCCCTGA
GGGACCACTGTCACAGGGCTAGGACTAGTAAGCAACAAGT
TTAGGATTTTTGATAAGAAGATAAAACAGTGGTTTTATAT
CTTAGAAAGATTTGTATGGGTGATGTTAACATTTTTTAAA
GTTTTGAGGTCTACATAGATACATTTCATTTATTTGGGAA
ATTCACAGCTTATTTATGCAGCATGATAGACCATCAAGGT
ATTGCTGTATTACTACCTGAAGTGTGAAAACATACATAGC
TTTTATGCTTTTCAAAGGATTTGCACATCCATGATCTCAT
TTCATCTGCAATAACTCTGTGAACTAAGCAAGGGGGGGTC
ATAATATCCTTATTTACAGATGAGGAAGGAGGTGCCTGTA
GAAGCCATGTGACCCTCATAGTATCTTACAAGATTTCAGC
AGCAGCAGAATCAGATGGGAAGTTAAGGCTTCAGCCCCTA
GGTCAAGGTAGCTGACTGCAGCCTTGTCTGAACTACAGGG
GTTAAATCACAAAGATGAGCTTTTAAGGCACCATAGGGTG
AGCAGATGATTCTGGATAAAGACAGAGAACGCTGGCTGGC
ACTTGTTTTGGCCTAGACCAGAATTCCAGTTCTGCAGCCT
CTGCTTCACCACCTGTCTCTCTCTCTTCTTGCTCACAGAG
AAAACCCAAGATCACTGCCTCCCGCAAACTCTTGCTGAAG
GTGAGGCTGGGGGCTGGCTGCAGGGGGATGCCCAGTGGGA
GGCAGAGGGGCAGGAGAGCCGACTCTGAAGGGATGTGGAG
GGTTATGGAAAGGAGAAAGAAAGGAGGCCAGAGTGAGGAT
GATGAGGGGCAGAAGGAGTCCAGCATTGCTGGAGCCAGTG
CCATGCTCAGGTGGTCAGTGGGTGGGATCCTCGAGTATGG
ATCCTGGCACCCGCCTGGGGTCCCTAGAGTAGGTGGTGAC
CAGCTTCAGAGTGAGAAGCTACTCGTGCAGGCAGAGAGAC
TTCCTTTATTCTCGTATGTGTTTTTCTCTTTGGAGCTTTG
TGAGTCAAAACAGACAGTAAGTGGGTAAGAGGAAGACTGT
CAGGGGAAAACAAGTTCCAGGACTCCAGGAACATTGTATG
TGGCCACTTGGTGTACCCTCATGCACGGCCTGTCCGTGGC
TGCTGCATACACTTCGACACTGGACGGTGGTCTCAGAGTT
GACTCAGCCTGGGGCCACCCTCCCCTCATTCCCTGATGCT
GGGTGGGAGATGCGAGGCCCCCAGCTCAGCAGGTTTGTCC
TGTCCAGAGCCTGATGCTGGCCAAGGCCAAGGAATGCTGG
GAGCAGGAGCACGAGGAGCGCGAGGCTGAGAAGGTGCGCT
ACCTGGCAGAGCGCATCCCCACACTGCAGACACGTGGCCT
GTCCCTCAGTGCCCTGCAGGTGAGCCCGGCAGGTGGGGCA
GGGCAGGATGGGGCTGGAGGCACTATGTGGGTGGCTCCAG
GGAGCAGGCGGCGAGAGCCTGAACTAACACCAGCTCAAGG
TTCCATAATTTACAGGGCACTCCTCACTTTCATGGTCTCA
TTTAATCTTCACAACCACCTGTGAGGTAGGAACATTAGAT
TCCATTTTACAGGCACTGAACTGAGCCTCAGAGGGGAGGC
GTGACTTGCCTGGGCTGAGTGGAGCCAGGGGCCCAGTTTC
ACAATCAGTCAGGGTGGTGGCGTGGAATGGGGAGGTGGCC
AGGGTTTGGAGAAGCCCCACTTCTCCAAGGACTTGTCTAT
CATTTCTTAGAGCTTGGTCTTTAACATTTTCAGAACACTG
GTAAATTATTTAAATGCCAGGGATTACAGAGAAAAGAGAC
TGGAAGGAAATACATCAAAATGTTACTAAGTATCCCTGGG
TGGTGGCATCACTAGGTATTTTAATTTTTATTATTTTTGT
TTAATACATAGTTTTCAAAATGTCTAAAATTAAAACATTA
CTTTAATCATAAGAAAACTATCTTATTTTGCTGGACACAG
TGGCTCATGCCTGTGATCCCAGCATTTTGAGAGGCTGAGG
TAGGAGAATCACTTGAACCCCAGAGTTCGAGACCAGCCTG
GGCAACATAGTGAAAGTGAGACCTTGCTCTATAAAAAATT
AAAACAATGAGATGGGAGGATCACTTGAGCCCAGGAGGTT
GAGGCTGCAATAAGCCGTGATGAAAGAATACTTTTTTTTT
CTTTTTTTTTTTGAGACAGAGTCTTACTCTGTTGCCCAGG
CTGGAGTACAGTGGCATAATCTCTGGTCACTGCAACCTCC
ACTTCCCATGTTCAAGCCATTCTCCTGTCTCAGACTCCTG
AGTAGCTGGGACTACAGGTGGGTGCCACCATGCCTGGCTA
ATTTTTGTAGTTTTAGTAGAGACGGGGTTTCACCATATTG
GTCAGGCTGGTCTTGAACTCCTGACCTCAGGTGATCCACC
CGCCTTGGCCTCCCAAAGTGCTGGGATTACAGGGATGAGC
CACCATGCCCAGCCAAGAATACTGTTTTGTTGTTGTTGTT
GTTGTTGTTTTTGAGATGGAGTCTCACTCTGTTGCCAGGC
TGGAGTGCAGTGGTGTGATCTTAGCTCATTGCAACCTCTG
CCTCCTGGATTCAAGCAAAGGAATACCGTTGTTAAGAAAG
CACGACATATAGACAGGAGAACAGAGGGTATACCCTTTGA
GCTATTGCCTCTCCTGAGCCTCAGAGTGGAAGAAACTGTC
AGCTCCTCTCTGGATCCCAGGTCTTGCAAAGGGGCTGGGG
AGAGGGTCAAGGGCTGGAAACTGATGGCTCTGTTCCGCTC
TTCTTCACACCTGCCTGATCCATCTGCCGCCCCCAGGACC
TGTGCCGGGAGCTGCATGCCAAGGTAGAGGTGGTGGATGA
GGAGCGATACGACATTGAGGCCAAATGTCTCCACAACACC
AGGGAGGTGAGTCTAAGGAAGGGAAGGGGCATGGCCAGGA
TGGGCTAGGCAGGGGCATGGGCATGGATGCAGCAGCCATG
GGAGGTCCCCTCCTTCCACAGGGCCTGGAGGGGGCCACTT
AAGCAGGAAGCTTTGGTTTCTCCGCCCTAGCCCCATAGGG
CTGGAGATGGGCAGAGTGGATAATCACACATGAAAAGTAC
AAACTTCCTCCCTACCTGCCATGTGGGCTCATCAGCCTAA
CAGAAGCCGCTCTCTTTATCCACCCACACAAATAATCATA
TGCCTGTTAATAACGTCTTACCTTTGTGAAGTGCTTTCAT
GTGCGTTGTAGCCTTTGATCCTCCCTATAGGCCTGTGGAT
GAAGTAGGGGCTATTTGCACCTTGCAGAGGAGAACACTCA
GGATCAGAGAGGCCAAGGACTTGTCCTAGGTTGCACAGTG
GTGGTCCTGGGACCAGTGCTGGTCTCTGGCTCCCACTTTG
GTGCTCTGTGCTCCCTTAGCATGGAGTGTGGGAGGATTAA
CTCCATCCAGACCCTGCTTCAGTGGGGTGGGGCAGAGCAG
GGAAGGACAGGGCTCCTTTGGGTCATTTGTCCAAGCAGTG
AGGAGGGGGCAGTGAGGGAGAACAAGTCACTTCCCTCCTT
CCCACTTCTGCCCACCAGGAATGACATGTGGGGTCACCAA
GCTCCTAAGAATTCCCTCTAGAGAGCACACCCTGGAAATT
CCTCCAGGGGTCTAGGACCTGGAAGTTTATCACCCTGCTG
GACCAAGGCTGTGAGCTGCTTTGAAGGCTCACTGGGGAGG
AATAAGTTAGAAACAGGGATGAGGCTACAGGAACAAAAGG
AAGCAACCCTGCACTCCAAATAGGGCTTCCAAACCAGACA
AGTCTCAGTCTGGTGGAGCTACCCCTTTTATTCAAGGTTA
CAGTATTAGCAATGGCTAATAGGCTTTATCTGTCCGCTTA
ACCATCCGTTTATCAGCAAATGTGCAGTGGCTATTTGCAA
AGGGATGGGTGGGTCTGACTGTCCTAGAGCAGGGATCTCC
AACTCTTGGGCTGTGGACCAGTACTAATCCGTGGCCTGTT
AGGAACTGGGCCGCGCAGCAGGAGGTGAGCAGTGGGTGAG
TGAGCATTCCTGCCTGAGCTCCGCCTCCTGTCAGATCAGC
GGTGGCATTAGATTCTCACAGGAGTGTGAACCCTATTGTG
AACTGTGCATGCGAGGGATCTAGGTTGTGCACTCCTTATG
AGAATCGAACTCATGCCTGATGGTCTGAGGTGGAACAGTT
TCATCCTGAAACCACCCCACCACCTCTCCGCGGAAAAAGC
GTCTTCCGCAAAACTGGTCCCTGGTGACGAAAAGGTTGGT
GACTCCTGATAGGTCTGGCTTCAAGGGTGGACAATTTAAG
GTGTATCTCTGGCTGGAACCCTAGCAGTCTGAAGTCCTTA
GGAAGGGTGCCCTGTGGCTAGCTCCCTCTCCAGTGAGCCC
CGGGCGCTTCTCACCTGCAGATTAAGGACCTGAAGCTGAA
GGTGATGGACCTCCGTGGGAAGTTCAAGCGCCCGCCCCTG
CGTCGGGTCCGTGTCTCAGCTGATGCCATGCTCCGGGCCC
TGCTGGGTTCCAAGCATAAGGTGTCCATGGATCTGCGGGC
CAACCTCAAGTCTGTGAAGAAGGAAGACACAGAGAAGGTG
AGGTCCCTTTCCTCAGAACCTTCCACCCTCTGCCCTACCA
GCTTTCCCCTTGTCAACCCCTCACATGGCCTCAGGCAGGC
CCAGGAGCTCCTGTTGGAGACCAGTCAGCTTGACAGCGAG
AATGTTCTAGAATGTTTTGGAAGACCAGTGTGGGAAGAAA
GAAGACTTGCTCCCTTCCTTCAGGCTGTTCCCAGTCTGAT
GAAGAAACTAAGACGTAAAGAAAGCTAGACCCCAGACTGA
GACATGAAGTAAAAATCTTGTTTCCAGTGTGAAGAGAACG
TGGAGATTTAGGTTAATGTTGGAGGTGACTGCCTGGTCAC
CACAGGGAAAGGAGACAGCAGCTCATCTTGGTGATAGCCA
CACATGAGCACAGACATTAGAGAACTGAGTTCAACCACCC
AGCAACAAATTATTCAAAGTTGGTTGAACTCACAGTATAT
GTGCCCCAAATTGATAGGCTCTGTAAGGAACAGGGATGCC
AGGAACAGAGTCTCTGGCCCAAGAAGCTTCAGAGGAGAAG
AGATAAGCCAGGCAGTATACTGAGGAAATGGAAAAGCAGT
CACATTCACAGGGGAAGGCTTCTTGGAAGAGGTGACCTTG
AGCCTGCAGAGTGCTAGACCAGGAGGGTGGCATGGGGCCT
TGGAGGAGGTTTTGCTGAGGTGCATTGAGGTGGGAACTAG
CCCCGTAGCTGCCACTATCACCCAGTGCTCCCAAGCCACA
CAGCTTCCTGTGGGGCCTCGGCTTGGCCCATGTCCACCTG
CCTGGCTGAGTCCTAGGACCTTAACAGCTGGGGAGGGGCA
TCGGGATTTCTCATCATCTGAGGAGACCGGTTTTCTATCA
CCCAGCTTCTCTTAAGCTGGGGGGGCATCCAGCCTGGTAA
GTCCCTGATGTGTGTGCCACTTGTCCACAGGAGCGGCCTG
TGGAGGTGGGTGACTGGAGGAAGAATGTGGAGGCCATGTC
TGGTATGGAAGGCCGGAAGAAGATGTTTGATGCTGCCAAG
TCTCCGACCTCACAATAGAGGTACCTAGAGATCAGCTCCC
TTCTCTGGGGTCCATCAGAGTCTAGAGGATAGTGAGGGAG
TCCACAATGGGCAGGCAGGTTGTACTCAGTGTGGTGCAGG
GACAAAGGCACTGATGAGACTGATTTGAGTCGGCTCTCCT
GGGCTCAGTCCTGCCTCCAGCACCGTGATACCTTGGGCAT
GTCATTTCTATTTGGGGGCCCTTTTTGTTCCCCTCCTTTA
TGAAATTGGGGGCTGTATCAAATCAGTGGTTCTCCAAGTG
TGGTCCCGGGACCAGCAGCATCTACATCACCTGGGATGCA
AATGATCACCACCCCCCAACCCCAGGTCCACTAAATTGGA
AACTCTGGGGTGAGACCAGCCTTCCAAGTGATCCTGATGC
ACATGAGAGTTTCAGAACCACTAGGTTAGAGGATCCCTGG
GGTCCCTTCATCTCTGACTTTCTGAAAATCTGTGCTCTTT
TAAATACCTCCTGGTGATGTCCTTTATTTGTGCTCCCTGC
GAAGTACCCAGCACTCACAGTACCTGTTCCCAAGGAGCTA
CCACTCAGAGAAGCTAAGACTTCCCACTCTCTGAGGAAAT
AGCTGGAGAAACTGGGCAAAGCAAGGAAATCAGGCCACAT
AAAACCCTCTATGGAAGTGCTGAGAGAATGTGCAATAGGG
CAGGCATCCACCAGATAGCACTGGTCGGAGCAGGCTTTTT
GGAGAGGAGGAGCTCTCTGAGGACGTGATGGGCAAGTGTT
AGCTGATAAAGGGAAGGGCATGTTGAAGGGCTGATGGCGC
AACAGAAGCATGGAGGTGGGAATTAACCACCCACAGAGTA
GCATGGCAAGGCCAGGTAAGAGCTGAGGGCGGCAGTGCGG
AGGAGCGGTGTGAGGGGTCCCCAAAGGGGAGGAACTGTGC
CCGTGGGCCGAGAAGCTGAGGTCTTGTAGGAGCCCCTATG
AATGAAGATCCAGCCAGGGGTGCGCTAGGGGTGAGAAGCC
CTGGAGACTGCATGTGCTGTAGGTAAGTCAGGGATTCATG
CACTGCACACAGGTCCCTGGGAACTGATGGCTTCGCCTCT
TTGCCCCTACAGGCCAGCTTGCTGTGCTGCGCTCTGAGCT
CCTGCTTCATGCTTCTTCTCCAGCCCAGCTCACTCACTTC
TCTGCCCCTGTCTGGAGCATCCCTTTCCCACTTCCCTCAC
TTCTTCCCTCCAGCCTGCATTCCCTCCTCTGGAACTGGGA
TTAAACAGATATCCAAGAGGCAGGACAAACTCGAGTGTCT
GAAGACATCACCCCAGCAGGGTGGGCTCCCACCCATCCAT
GAGGCACTTGGGGCTTCCCAGCTACCCTGTGGTGTAACAG
GTGGAGGAGGAGGAGGGAGTGAGAGCACCTTTCCTCTAGC
CCTGTGCCACACCCCTTCTATGTGTGTACAGTGTCCACAG
CCATCTTCATTAAAAACCCAGTTTCCTGGTCATTTCTGCA
GCTCTGACTGTGAGCACTGAGAAGAAAGGGAAGACTTGGG
GCTTGTGAAGAGAGGGCTGTGCTGGGCTCCAGTCACCCTG
TCTGCAGTCCAGAGCTCAGGATCTGAAGGGAGGGCTAAGG
AATTGGTGGCTGCTTGCCAGGGTCCCCTGGGGCCCCTTCT
GCCAAGTCCCTGTGATGTCACACAGCACACACTCACCACC
CAGGATGCTCAGCTCACCAGAGCCCTGACCTCCGAGAACT
GACCCCGTCCTGCCCCTGACTCTGGCCATCAGAAGAGGCC
TCTCCATTCAGAGCCGCTTCTCCTGCCGGGTTTCATACTC
TCCTTCCTCTGCAAACCTAGATTAACTCTCCCTGATGTCT
GCTGGGTGTACCTGACTGCTCCGGGCTGAGAGGTCAGGGC
ACTTTCAATCCCTCACCTAGTCCTGCTGCACAGGGCAGGA
GGCCTCGCAGAAGAGATACTTGCAGTTCCAGGCCTGGCCA
CCAGGTGACTCCTTCCTTCTGTCCTCGGCACTCCTGTCTG
TCCCGCCTCTGCTCTCCCCACTTTCATTCACCCTCCTCCC
AATTGTTTCCCCTTCACACTCCTGTACTGGTCCTGTCCCC
CAGGACTGATTCTTTCCCGGAGGTGGGGCGGCCACTTATC
TGTCCTCTGGCTCAGGTCCTTTCTCCATCCCACTCACTTC
TGGGTCCAAACCCTGGTGAGGGCATAGGGCGTGCTGGGGT
GGAGTGGGGTTCTGGGGCAGCCCCTCTTCTCCCAACATAC
TCGTGAGAGAGGCTCCTGTGAAGCAGAGACCAAAGTTCTG
ACTTTCCTTTTTTTCTTTTTCCTTTTCTTGAGATGGAGTC
TCGCTCTGTCACCCAGACTGGAGTGCAGTGACACGATCTC
GACTCACTGCAACCTCCGCCTCCCAGGTTCAAGCGATTCT
CCTGCCTCAACCTCCTGAGTAGCTGGGATTACAGGTGTGT
GCCACCACACCCGGCTAATTTTTGTATTTTTAATAGAGAC
AGGGTTTCACCATGTTGGTCAGGCTGGTCTCGAACTCCTG
AACTTGTGATCCGCCCACCTTGGCCTCCCAAAGTGCTGGG
ATTACAGGCGTAAGTGACCTGTCGGTCCAGTTCTGACTTT
CCTTTTTTTCTTTTTCCTTTTCTTGAGATGGAGTCTCGCT
CTGTCACCCAGACTGGAGTGCAGTGACACGATCTCGACTC
ACTGCAACCTCCGCCTCCCAGGTTCAAGCGATTCTCCTGC
CTCAACCTCCTGAGTAGCTGGGATTACAGGTGTGTGCCAC
CACACCCGGCTAATTTTGTATTTTTAATAGAGACAGGGTT
TCACCATGTTGGTCAGGCTGGTCTCGAACTCCTGAACTTG
TGATCCGCCCACCTTGGCCTCCCAAAGTGCTGGGATTACA
GGCGTAAGCGACCGTGTCCGGTCAAGTTCTGACTTTTCAG
GGCAGTGGGATAGTGACTTCTGAGCTAAGCTTGCAAGGGA
AATGGCTGGTCCCAGATCTGGGGTCCCTTGGCTTTTTGAC
CACTGCAGCACTGGCTCAGGAGGGGCTGAGTTATCAGAGC
AGCAATCCTTCCACCCACCCTACTAAGTCCCCATTCTGCC
CTCAAATCCCATGTATTATCTGCCATAAATGCCAGGAATT
GGTACAAAGTGCAGTGCCAGCTACTCCGTGGGGCATGGTC
TGGCTCCCTGGGCTGCTGGCCTGCCAGCCCCTTTCAGAAA
ACATGGCAGTGGGAACCAGCAACTTGGGCTACCTTAGGGG
AAGCAGCACTCTGCCCAGGGTTCTTGCTATAAATAGGTCA
GTGGGCAGAGAGGCAGATGTGTGCAAAAAGCACAACCCCA
ATCACACACACAAACCTGTAGGCACAGACACACCCAGTCT
CAATGCACGAAGTTGGAGAACCTGACAGGGCTGGTCCAGG
CCACAGAGGATGGGGTTAGGCTTCATGCCTTCATGCCCAG
GCAGCCACAGAAACCCACTCTTCTCTGCCTCACAGGGCTC
CTTTGGTTGGCCTGGGTCCAAAGCAGTCTCCTTGTTTCAC
CTCTTTCCAGCCCTTCCCTAGAGCCTGGCCCCAAGTTCCA
GAGTCAAATCCCAGTTTTGCAGTCAACTATTAACCTGGGG
CCCTGGCAGATTGGGGTATCCACCCAGTCATGTAAAGGCA
GGAGACCTGCTCTGGGCCTGACTCAAAGCAAACACGTGGG
TGCAGAAGGCCCGTGGGAGGAGGAGGTGGGGCCCACTCAA
CACACCTAAGCCTGTGGCCGTCTAGGAGGGGCAGAAGAGC
CAACCAGAGGGTTCCTGGAGGTCATCGGGTTCCTCCTTCT
GCTTCCAGGCAGGAACAGACCTAATTCATCTCCTGTGAGG
ATGGAGCAAGAGCAAATATAGGCATAGACACATCCAGAGC
GCAAGGATTGAGAGGCCCTGTGGACAAGGGGAAGGAGAGC
TTGGGGGTGGGAGAGGGATCTAAGGAAGTGTCTGTTGTAG
CGAAGAATGCGGCCTGGGGGTGAGAGGCCTGACCTCCAGA
GAGCCCTGATTCTACTCCAGTCCTCTCTCACCATGGAGGG
TCGACACCACCCAGCCTGGACACAACGCCAGTAGAGCTGG
GAGCTGGGGCCTGCCACTGAGTAACAGCTCACACATGTAG
CACACTTATGTGTCCGGCACCAGCGTGTGCACCTTAATTC
ATTTAACCTTCACAATAACCCTAGAAGAAAGGTACGGCTA
CTATTCTCATGGTGGGAAAACTGAGGCACAGAGAGGTTAG
GGACTTTTCATGATCACACAGCTAATAAGTGGTGGGCCCA
AGATTCAACCCAAGAAGTCTGTTAGAATCCATAGTGTTAC
TGACTATTTTAATAACAGCATTTCAATAATAGTAATGTTA
AATGTAATGTTAAATGCTTTATCTGAATTATATAATTGCA
TTCTCACAAAAATGGTACATTTGTTAGCTCAAATTTACAG
ATGAGGAAATGGAGGCCTGGAGCGTTCAAGTAGCTCACTC
CAAGTTACAGGGTTTGCTAGCTGCAGACTGGAGACCGGAT
CCCAGGTCACTCTGCCTTGAGGTTGCCCTTTTATGAGAAC
AGACTGGCCTTAACAAAGCCCAACCAGCCACTTTCTTGGA
AGGACACAGCTGGGGGTCAAGGGTCCTGCATATGCACCCG
GAGAGTCCCCACATCCCTAGTGAAGGGGAAACATTCAAAG
GAGGTGCAAGTGACATCCAAATGGGCTAAGGTGAGGCCTT
CTTCCAACATGGGGCCCAGGCTGAGGGTAGAGGGATGGGC
GCTACTTGGGGGATATCTGTTATTAATCAGTACACAACAG
CTGGGTGGGCATCCCCCCTCTCTGCAGCTGGTGGAGATGG
GCCTAGTGCTCCTCTCTGCTTGGTAGGAATGACCAGGGCA
GGATGCCACCTGCTACACCCTTGCCTGTCCCAGAGCCCTT
GGGGGACCAGCTGTTGCCCCCACCTTTCCCCGCAAGGTGG
CCAGTCCCCACGGGGCAAGGAGGCCAAGCTCAGCTGTGTG
TCTGAGCCCACTCAGCAGCAGGCATGATCAGGGCAGGGCC
CAGTGCTCAGGGCTGCTGGGGCTAAAGTGCCTTGCTGAAG
GAGGGGCAGAGTTAAACATTAGCCACAATGGCCCCCCACG
AAGTGAGTCATACTCCCCACAAGGCTCTGGGCTGGGCAGC
CGGGGGCGGGGGGGGCGGGGAGCTTGTTCCAGGTGGGTGA
CCAAGCTGCGGAAGCCCGGGACAGTTCGCTGGGACCAGTG
CTAATGGTAGCCTCTTCTCCTGACCCCCATCAGGTCTCTT
TCCTCAGACATCCCCAAAGCTTGTCTGCCTGCGGGTCCTT
CATTAAAGACGAGGGACAAGGGTTTTCTCTTTCTTCCAAG
ACATACTTCTAGGCTGGCCTGTGGGTCCCCTGAGACCAAG
GCTGAGCAGGGTGAGCCTCGAAAACCCCACAGCACTGGCC
TAGAGCACTGTGGTCAATGTCTGAAGGACCAGAGAGGGAG
AGTGACTTGCTCAAGGTCACAAACCTAACTGGAACTAGGA
AGTAGGTCCCTAGACTCCCAGTCTGAGAAAATTGGACATT
GACAGGGCTTTGGTTCCTGGCCAGAGGCAAAGGCCCAGGG
ACCTGAACAGGCTGCCCATCTCTGGCCTCAAGTCAGCATC
CCAACTGGCTCCAGTGCCTCTCTCACTGGTTGGCACAGGC
TGGGTAAGCCTGGCCCTTTGCCCTGGGTTCAGGAGAGAGG
TATGGCCTTGCCTGGCAGTCAGGGGAGGTGTTCCAACCTG
GGAGCCCCTGGGGGAGAAGCGTGTGTGTGAACGCTTGTGG
CCACTCATCAGAAAGGGTGAGCGTGGTGTGTGTGTGTGGG
CACGCTGAATGCAGGGTGATGACCTGTCTGCCTGCCTGCC
CTGAGTGTCACAGACACCTGGGTGTCCCCTGTATTAGTGC
CTCCCAGATGCTCTTCTCCTGACTGGCTCTTTGTGACTCA
AATTTCAACTGCTTCACCTCACATTGACGAAACCAGGGCC
ACAAATATAGTGAGATTTTCATAAAGCTAAATGTATTCAG
TGGAAATTCCTCTGATCTAAAAGCATGCATGCCTTTATTT
CATTACTGGAGTATTAAATTAGCCCTTACTTATGGAATAG
GAGGACAGTAGGTGGCAATTGTTTTCTAACTCTCTTAGTT
CACAAAATAAAATGGTGGTAGCACAATGTCAGTGTTTATA
TTAAACAATATGGTTAGTTTGTAAAAACCGAAAGCCAGGA
AGCTTACCGTCCTGGATTCTTTAGGGTGTGGGTCTTATCA
CTTCATTCAATTCTTCCCTTCCCCCAAGAGTGCCACAAGC
ATGACAGTTGCTCAGCTGAGACACATGAATGGGAACAGAA
CTGAAATGTCAGGATGTGACCTCGAGCCAGCTGGTTGGGG
CTGGGGATCCCCCTAGATTTCCACTCTGTCCTCTCTGAGA
AAGGAGAAGCTGCCCTATGAGCCTTTTTTTCTGGGGGATT
CCAGAGGTTGAACGTCTGTTCTGAGGCTCCTCAGAACCTC
AAGGGAGGGGACGAGAGTGATGACCCCTTGCCCAACCACT
GGCTGAAAAATCTTGAAATTCCCTGACTTTGACCAAGAAA
TTCCCAGTTGTGCTAAGCCCTGCCTGGTGGATTCTCCCTG
GAGGAAGTAATCAGCACACACATACGTTTTTAATGTACGT
ATAAAGAATCGTAAAGTGAACACCTATCTGCCAACCACTC
ATTTTAAGAACTAGGATATTGTACATACTTTTGAAGCCCT
CATGTGTCTCTCCCTCATTACAATCCCTTCCTCTCCACAA
AGGTAAATACAATCCTCAATTTTGTGTTTGTTATTCTTTT
GGTTCTCTTCATAATGTTACTATATATTTATGAATTCCTA
ATACATCATTGAGTTTTGAATCTTTTTGTAAACCTTACTC
AAGTGCATGCATTTTGCTTTTTCCCCTTCAATGTTAAGGT
GGTAAATTCATCCCTGTTGATAATTGTAGTTCATTCATTT
TCACTGCCATGAAATGATGAAATGATGAAAACACCATTCA
TTCCCTTTCCTGCTGATAGACATTTAGATTTTTGCCACTG
CCAATTGTGCTGAGTTGAATATTCATGAGTCTCACTTCTG
GTGCTCATGTTCAAGAGCTTCTCTACCCAGGAGTGTAACT
GTTGGGTCGACAAGAATGACATCCCCACCTTTGCTAGTTG
TACCACTTACACTCGCATTAGCAACTATGAGCTGATGCTC
ATAGTTGGTTTTGGCAGATTCTGAAGACAAAGGATGCTGG
ATACTTAACCCCACCTGATCTCAGCTTCTTCCCGACCCAG
CCTCCTAATGTTACTCTGGGCAGGGGCTCTCAGGCTATTT
GGGTTTTCCTGTTCTTCCCAAATCAAGTTAGTGCAATTCT
CTAAACCTTTATTAAGCACCAACTCTGCCAGGCATAGGGT
TGAGGGGATACTGAGGCAAATAAGACATTCTTTTTCTTCT
CAAGGCACCTACAAGATGCTTGGGGAGCCAGGACATGGGC
ACAGATAACTTGAACTCCAACCTCTCTGCTCACAAGGAGT
CATTCCCTCCTCCTTCCTACTCAGTATGGGCCCTTCGGGA
CTACGGAAAACAGTGTGAAGCTGTCTCCTGAGCCCCCGAC
TCCAACAACCAACCATCTATTGGGCAGCTCCATCTAGCTG
TCTTCAGGAACCTTAAATTCGAATGAATAGAGGCCAAGGA
TGCTGCTAACCATCTTGCAATACACAGACAGCCCCCAACA
ACAAGGAATTATCAGGCTGAAATGACCATAATGCTGAGGC
TGAGAAACCCTCGGTGGTCCAAAGTCACCCCTCCCCAGGT
CCCCTGCTCTCACATCCCTGTCTCATCAATGGCACCTCAT
TCACCCAGTCCCTCCAGCAGGGAGATGGGAGTCACCTAGA
TTTCTCCTCCCTCACAAGCCATAGTTAATCAACTCAGTCC
TGGCCACCCAGCCTTCCAAAACTCCTGCCAATACCTTCTC
CTCCGCATCCTCCTGGTGTCCTTGCTCAGGGCCTTCTTTT
GTCGACTATAAAAAATAGCTCCCGAAGCAGTCTCCCTTCC
AGTGTGATCTCTCGCCACACTGCCTCCAAACCCTTCTCAT
TTTCTATATTCAACTTTATTCTACAGGATAAAGCCTGTTT
TTTTTTTTTTTTTTTTTTTGTTTTGTTTTGTTTTTTGAGA
CAGAGTCTTGCTCTGTTGCCAAAGCTGGAGTGCAGTGCAG
TTCAGTGGTGTGATCTCGACACACTGCAACCTCTGCCTCC
TGGGTTCAAGTGATTCTTTTGCCTCAGCCTCCCAAGTAGC
TGGGATTACAGATGTGTACCACCATGCCCAGCTAATTTTT
TGTATTTTTAGTAGAGACAGGGTTTCGCCATGTTGCCCAG
GCTGGTCTTGAACTCCTGACCTCAAGTGATCCGCCCACCT
CAGCCTCCCAAAATGCTGGGATTACAGGCGTGAGTCACGA
TACCCAGCTAAGGCTGACTCACTCTTTAGCACAACACACA
AAGTTCTTACTATCTGTCTCTAACCTTTCCTTTCAGCCTT
GGAAGGGGCTCAGTGCTTCAAGCAAACTAGTCTTCTCTCT
GTTCCACACACACCTTTCATGTTTATGTCCCAATGTCTTT
GTTTATGCTGTATCCTATAGCTGGATGCCCTTACGCCCTG
ACAATTGAATTCCACTTACCCTTCAAGGCCCAACTTAGAT
GTTCTTTCTTGTGTGAAGACATCCCCAGTCCCTCCTGATG
ACACAATTTTCATTTTTAATCACAGTCTGACTTGAATGAG
GCTTGGGGTATATGTGTGCTTGTGTATGTGTGTGTTCACC
AGCATGTGTGTGTCTTCACTGATAGACTGAGAATGTCCTG
AGGTCAGGAACTGAGTCCTTATCATCTTTGTGTCACTGAA
TGTCAAAGCCACTTATTGATTATAGTGGATAGAACACATC
CCAGAAAAGATGTGTTCAATTTATAACCTCTGATACCTGT
GAATGTGACCTTATTTGGAAATAGGGTCTTTGCAGGCATA
ATCAAGCTAAAATGAGGTCATACTAAATTAGAGTGGAGGG
ATACTTGAACACAAACACAAGAGACAGAGGGAGAACGCTG
TGTGATGAGAGAGGCAAAGCTTGGAGTAATGCAGCTGTAT
GCCAAGGAGCTCTAGGAAGAAGCAAGGAAGGATTCTCCTT
TGAAGCCTTCGGAGAGAGCCTGGCTCTGCTCACATCTTTT
TTTTTTTTTTTTTTTTTTGAGACAGAGTCTCGCTTTGTCA
CCCAGGCTGGAGTGCAGTGGTGGGATCTCTGCTCACTGCA
AGCTCCGCCTCCCAGGTTCACGCCATTCTCCTGCCTCAGC
CTCCTGAGTAGCTGGAACTACAGGCGTCCACCACCATGCC
CGGCTAATTTTTTTTTGTATTTTTAATAGAGACGGGGTTT
CACCGTGTTAGCCAGGATACTCTTGATCTCCTGACCTTGT
GGTCCGCCCGCCTTGGCCTCCCAAAGTGCTGGGATTACAG
GCTTGAGCCACCACGCCCGGCCTCTGCTCACATCTTGATG
GCAGACTTCCAACCTTCAGAGCTGTGAGAGAGTAAATTTC
TGTTGTTTAAAGCCACCCAGTTTGTGGCACTTCATCACAG
GAGCCCCAGGAAATGAATGCACTGATTCAGCACCAAGTGC
AGTAGCTGGCACTTAGAAAGTATCCCGTAAATGTACAATG
TCTGCCCTCAAGGAACTTTCTGGGCACTAACATATATGGC
ATTCACTTTTCCTTACTTCTAGGGTTGTCTGCATACAAAC
TTTCCATGTCTTTGGGCTTTTATATCTGTAGGGAGGCTAT
TCGATTTTGGGCTTTTAGAAACCCCACTGTTCCCTGGCTT
CATGAAGTGTCCATGGCATGACCAGGCTTCAGATGACTTC
ATAGGAGTATTTTTCTTCCTGTGTTGAGGTGTCACCACTG
ACCAGCCATGGGAAGAACATTCAGTAGGTCCCCAGCGAGA
CAGCAGCTTCCCTGACAGTGTCAGGCCCCAGGTCAGAGGA
TCCAGGGACCTAGACTATTGGGGTCCCCTCTTTCTCTTTT
CCTGTAAACAGCAAACAGCTCCAGGGCCTGCCTTAGCCTC
TGTTCAGAGCTCCCTGGGGCCTTGTTGACGTTCATCTGCT
CACTCCAATGTCACTAGCAACGAACTCATGCGATTTCCAC
AACCTGAAAGGAAGCAGAGCAAGGTATCCTAACATCCACT
CCACAGATGAGGAAACTCAGGGAGTTTGTTCCAAGTCACA
TAGTTCACAAATGTCAGAATCAGATCTCAAGTGTGCAAGT
TACCAGTTCAGTTCTCATGTCCTGGACCTCATCCTGCCCC
TCCTATGCCAAGAAGGAAGGCTCCCTGGAGGAGGGGGTAC
TTTGGGAGGGGGAATCTCAACAGGCTGGCTGTGTGTGTTT
CCAGGCTTCTGCCCGGCAGCCAGCTTGCCCTTCACCATGA
ATCTCAGGGCTGGAGGGCCTGAGATGAGCACCAGAGAGAG
GCTGAGGCTGGGCAGTGAGGCCCGGGAGCATGAGGGCAGT
TCCTACTTCGGCTCCTTTTCTGTCTTCTCATCCTGGCGCT
GGCGGCTGTGCTTCCTTCCTCTCAGGGCAGGAACTGCAGC
TGTGCCTTGACCCTGTGTTTCAGATCCATTAGGGAAGATA
AGATTCCCCATGCTCAGCACCTGACCTTCATTTAGCCCAC
CTGACGCTGGTTCCTGGAAAGAAAGCACCTGGCCCCGCAC
CAGCCCAGATGGGCACATAAAGGGAGCCAGGTGGTGCCGG
GGTGCCTGAGCTGTCTCACGGTGCTCCAAAATTCGAGTCC
TAGATATCTGTGTTTAATGTTTCCTCCGGGAAGAAAAACT
GAGCTTCCTCTGCCCCTATTATACACCCTGCCAAAGTCCA
GTATCAGAGAGCAAGGACAGTGCCTTTGACATATTTGTGC
TTTCAGGCTGTGGGCACACAAATGTTTGCTGAATTGAGTC
TAAGATTCTCCCTTTGCGTGGGGCTGGCTCTACCAGGGGC
TTGTTTTATGTGCAGCTCAGAAAGCAAAGCCCCATTCATC
TCAGCCAGGCCTACTGGGGCAGTGGGCCCGGGTGGGTTCT
GAAGCCTGGGGAGGGCGTCTGGAAACATTGCAGAGGCGCA
GGCTCAGATGCAGTACCTTGGCATGCTTTTTCAAAACGGC
TTCTTGCTCTTGAGCTTCTCCGGGCTAAGTCGGGTTCCCG
GCAGGGGTTCCCGCCCCCAGCCCAGCTCCCCGGCACCCGG
GCCGCGACACAGCGCGGGGAGGCGGCCCAGCGCCAAGCTG
GTCGGACTGGTTCTGAGCAGGAAGTCTCCCGCCCTCGCCC
CGGGCAGCCGACCAGCCCCACGCCGGCCCCGGGCGTCTGT
CGGTCGGTCCCGCGATCCGTCCGACGGTCCACCCAGCGCT
TGCGGCCTCACGGCCCGGCCGGCCTGGGCTGCGATCAATG
CGGCTTTGTCTGGGACGCCCACACCCCAGAGGCCGCTCCC
GGGTCGGCAAATCGGAGCGCGGCCGGGGCGCGCGGGGGTG
AGATAAGCGGCCATGTGACCCCACCTGGGCGGGCGGGGGA
GGGGCGCCAGGTGAGGCGGCGGCCGGCCGGGCGCGGGCGG
CCACGCGGGGCTCCTGCAGCATGGCTGTCAGCAGGAAGGA
CTGGTCCGCGCTGTCCAGGTGAGCGCCCGAGGGAGCCAGG
AGGGGCGCGGGGTCGGCGGGGAGCTTTTGGGTCTTCTCTC
CCCGGGAACCGGCCTCCTCCCCGCCTGGGACCCTGACACC
AAGGCTGGACCCTGGTCTTGCTGCGACTCGACTCGCGGGA
GACAGGATTGGGGCCAAACTCGGGTACCCTGAGGTTACAG
GGTAGGTCTTCTCCCATCGGGGCCTGAGGTCCCACACAGG
GTACTTGGGGGAATGCTGGTCCCCAGCCTGGACGCCCCCT
GGGGTATGGCCTCCCTGTGGAAGGTGGAAGCGGGAAGGAA
CGTTTTGGGGGATTGTGGAGGTGTTCAGGAGTAACCTCCA
AGCCTCATTCCTGAGAGAAGTCTCCCTCACTGCCCCCGTG
TGTCTCCGGGGGAGAGGACCCCTGGGAGGTGTCCCACAGC
CCCTCTTGGGAGGCGGAGGAGCAGGGAGAGCCGTCTTGAA
GGGGTCAGTGAAGAGGACTGGAGGGAAGCAGACCCATCTC
CCACTAAGGAGGCTCAAAATCTCAGCATGGCATTTTGGGG
TGGCATCTGGGCTGGGAACCTTAAGATAGTGTCCATCCTC
ATCTGTGCTGCTGCAATATTTGTACATTAGTCTCCTAAAG
GGTCAGGGGATGAGGCATCCTTTCCCTGCCTACTGGACAT
CCTATCAGGGTCCCAGAGGCCTGGGGAAGGTGGGTGTTCA
GAAGGTGGCAACCCTCATGGAGATTGGTGACCTCTACTGA
CTTCTCTTGGAGCAACCCTGCACCTCTCCCAAGAAGGCCC
CCTGTGAGCATTTTCACCTCATTCCTCCACTGGGCACCCG
CCTCCGGCATCTTGTCCCTAAGGAAACTGAGGCTCCTGAA
TAGCCCAGAGCTGGAGCCTGCTCTTTTGATCCCTTTCTAG
CCAGGTAGATATTAGCATCTTGGCTCCTCCCAGGTGGGCA
TTTGGGTTTTGGCCTTTCCTGAGCCAGGGCTATTTCTGCC
AGGTGCAGACCAGCACCCTCCAGCCATTTGGGTCCTGCAG
GCTTTCCCCATCAAGGCATCTTTCACAGGTTTTTCCAGTG
CTCTAGTATGTCCTCTACCCTGCTCCCGCCCTCCCTTAAG
GGCTCCAGAACTACCTCATTGTCTCAGGCTTAGCCTCTCC
ATAGCAGCTCATCGCCTGGGACTGGGAGTGGGGGGCCACC
TCCCCAGACCCTCAAGACCTCACAGTGCTCTGAAGCACTG
TGGGCAGCCCATGGGCTCTAGAGAGGGGAAAAGGTAAGCC
CCACAAATGGAGGGAACTCAGTGCTCTGGAAAAGAAACCC
AGGCTGCTACAGAGGAAGGTCTGTGCTGAGGGTGCGGCTG
AGGAGTCAAGGGCTTGGACTTTGCATGTGGGTCAGTGTGC
CTGGGGGTTGATGTGGGAGTGTCTTTGCTTCTAGATGTGG
GCCTACCTGTGCCTATGAATGTATGCTTTGTGTGTGTGTG
TGTGTGGCGTACTTGTGGACAAGTGTGTTTATGGCCTATG
AAGAGATGAGACATCTGCGTGTGGAGTTGGTTCTTAAGGT
TGCTGAGTCTTGAGCTTGTCAGTCTGCATATATTCAGTTG
AACTGTTTATTGAAGACTTCAGTACTGTGCATTGGGTTAA
AAATACAAACCAGACACTCCTTCAGAAGTTCATAGTCTGG
TGGGATATATGTGATTTTGTGTCTGAAAGCATGCCTGGAT
ATGCATGGGGGTGTGTGTGGGGAGGCAGCTGGGGCACTGG
AACTTTGAAAATGGGAGCAAGGTCTGGCCTAAGCTTGTCC
ACTGCTCAGATGGACACGGACTTGTGTGGGTACAGCCAGG
TTCCCACAAGATGTCCAGGGTAAGTGCCAGGGAAGCTCTG
GGGAACCAGTCCTGCCACAGGGGCCCCTGGCCTGCCCTCC
CTGCCTGGTCCCAGCCCTCATAGAGCCCCGTGGGCAGATG
CAGCTGCTGCCAACAGTCACCCTGATGAGGCACCTGGAAC
AGAGGACCGCTCCCGCTCCGCTCCCTGGGTGAACAAGCCT
CAGCGGGCAGGCAGGAAAGGGCTGTGAGTCACTGTCAACG
GAGCCTCCTGGGCTGAGGAGGACCATGCTAGGGTGTGACA
GCATGGTCCCAGGTGGGGAGGTGGATGGAGAGGTGGGTGG
GTAGCTGGGGGCCAGCCTGCAGCCCATCCTTGGCATAGAG
CAGAAATTCAAGTCCTCCAGCCTTGGGATGGGATGGGGGG
GCAGTGGTGAGCTGGCTGGCTGGGTGCCCTGGTCAGAGGC
CTTGTCCTTTTCTCCCTGGACTGGCCTGGTGACCAGTGAG
GCTGGGCCAGGCCTGTCTGCAGGGGGTGAGGGGTTGATCT
GAGAATGCCTGGGACTGAACAGCCAGTGGTTAATCATTTC
CCTGCCTGGGCCTTGAGCCGCCCTCCTACTTCCAGTTGCT
GCCCTGGGTTCTCCTGACACCTCTCTCTAGACCTTTGGGG
CTGGAAGAGACCTGAGTTACCCCCTACAGTGACCATGCAG
AAGGGGAGCTTAAGGCCTGCCCTGCTCAGGTTCAGGAGAC
TGGCCAAGGTCATGGGCATGCTCTCCCATCCCTCCTCTGT
CCTCCCTTCCCTATCCCCAGCCCCCAAGATTTGCAAATTA
TGCTCCTTGAGCCCCAGGGTTCCACAAAATGCATCTGGGG
CAGCCTTCTCACCCTCTCCCAGCTTTAAGCAGAGCAGCTG
AGCCTTGATCTATTGTATAATGGGCTTCTGTCTGATTCAA
TTTGGGAAAATGGGTTCTACTGCTAAACATGACTTTTAAC
CACTTCACTTAAATCCCTGCCATCAGTTGCTGCAGAATAG
CTGGAAGTTAGACTTCAGGAAGAAAATTCCCAGGTGAGAG
GTCAAAACAAACTCCCTAGTGAGTAACAGGGCAGAATGTC
CTTTAGAATTATTTAAGAGAAAAAGAGGACCCCATCTCCA
AAGGATGGAGTTGAAGTCTGGAGTGGGGAGGAGGATAGCA
GCATTAGCATTACGTGGAGACACCGAGAGGGATGTGTGTC
CCCAAATGAAGGCCAGGAGGTTGGGGAAAGGGTTGTCGAG
AGGGAAGGAGTGGTGGGCAGCTGGCTGGTGCTGTGGCCTC
AGCTAGTAGGAGCAGCTGAGCCTCCCCAGCTGTTGGGGCC
TGCAGGTTTCACCCTGGGCCTTGCTCTGGGGTTTGAAGAT
CAATGTTGCGTGGGCCATGGGGTTTCCCCAAACCTCTGCC
CTCCCAGGCTTTGCCCTGGGCCCCAACCTGTCCTGGGGTG
GGGAATACCACACCTTTAGATGCCCTCTTGGGCCTCTGTT
CCCTCCCCTGAGGGTTCAGCTGTTAAGCTCACTCTGGGTT
AGGGCCGGCCCTCCCTGGACATCCTTTTCTGGCACTTGGT
ATGGTGGTTAAGGGTAGGTGCTTTTGAGAGGCTGACCTAT
GTTTAAATCTTGGTTTCTTGTTTTTATTAGCTGTGCAATC
CTGGGACAGTTGTTAACTCTTTTGAGCCTCAGTTTCTTTA
TATACGAGATGGACAGAGTCTCGCTCTGTCACCCAGGCTG
GGGTGCAGTGGCACGTTCTCGGCTCACTACAACCTCTGCT
TCCTGGGTTCTAAGTGATTCTCATGCCTCAGTCTTCTGAA
TGGCTGGGATTACAGGTGTGCGCCACCATACCCAGCTATT
TTTTTTTTTCTATTTTTAGTAGAGATGGGGTTTCACCATG
TTGGCCAGGCTGGTCTTGAACTCGTGGCCTCAAGTGATCT
GCCCGCCTTGGCCTCCTGAAGTGCTGGGATTACAGGCGTG
AGCCACCACACCCAGTGGCTGTTGTAAAGATGAATGCCAG
GGGTATTAGAACAGTGACTGGTGTTAGAGTAAGCACTTCC
ACGAGTGTGCTCACTTCCACCCTTATTCCTTTAGTTATGG
ATTTATTCGTATTCACCATGTTCAACAAGTGCCCAACACT
GTTTTGAGCCCTCAATTTTTTATTTATTACTGGGGTTTCA
ACAACTGTACCCACTGAGTCCCCTCCTGGGACTGGCCTTT
GCCCCTCCCTCCCTCCCTCGTGATTTGTGCTTATCCGATA
TAACATTTCTCCCCACGGTGGGGTGGTGCTGCTGTAGGGA
TTCCTGTTTTGCCAGATGTCAGGGTTGAAGGCAGCCCCAT
GATTGCCAAGCAGCAGGGATGGTGGCCATGTCACCTTGGG
TGAGCTGTGGGGTCTTAGTGTAAAGCTTGGGGACACTCAA
AGATCCCTGGGTTCTGAGTCCTGCAGCTCAGCCATGGAGA
CCCACCAGGAGACCAGGACCTGAGTGCTCATGCACCATCC
AGGGCCCCACAGGAGGATAAACAAATTGGCCACTTCCCCA
AGGGCTGAGGGTGGCATGTGGGAGCTGGGTGGCTCAAGAC
CTAGGAATCCTGGAGGCTCCAGCTCAGCCAGCTCTGGGTG
TGGTCAGGGGAGAGGCATTCTGGGCTTTGTGGGTCACTTT
CCCCAGTGTTTGGATCCCTCAGCTTTGGAGGGCAAGAGCT
GTTTCCAGGCTGTGGATAAGGGACGGGGTGCATCCAGAGG
AGGGAGCTGGAGATGTGGCCTCACATGTAAGCCAGCAGAA
ATTGGCGTTTCTAAGTCTGAATAAGAAAACCGAGGAGAGG
TGGGACTTTGGAACCTGCCTCATAAGAGAGCATCTGTTTG
TGTGTAGTGAATGAAGGATGAAGGAATGATGAATGTTCAA
TCTACAAATACCCAGAGCTCACGGGAGTCATGCAGAGGCC
CAGGGGAATCTTGTTTAAGTTCGTGGCCAAGGTCATAGAA
GGAAAGTTTGATTTGGGCTCCTCTCCATCTCCCCTGAGGA
AGTAGAGGTGTGACTGCCAGAGGAGGGGTTGAAGTTCTCA
CCAGGAAGAGCTGCACTGCTGGCAGAATTGGGAGGGTCTG
GAAGGTTCTCCTCCAAAGGCACCTCCTTTCCCTTTGGGGT
GATGGGCAGGCACTCACCTTCCCTGGGCAGACAGCCGGGC
AGATTGCCTTTGGGGGAGGAGTGGGCTTTGTTCCCTCTTT
GTGTGCCTTGGCATCCAGGCAGAGGTTTTGTAATTTGTTG
GGAGGAGGAGAGCCCAGCACTCCTGAAATTGACACTTACT
TGCTCTTCCACATTTGTCAGCACCTGCTGGTGCCAGGCGC
CGTGCTGGGCACTAGACATGAAAGACACCCTATCCTGCGG
TTGTTTCTCTCACTGCAGGACAACTCAATCGCTCTTTTCT
TATATAGAGACAGGGGTCTCGCTTCGTTGCCCAAGGTGGT
CTCAAACTCCTAGGTTCAAGTAATCCTCCCACCTTGGCCT
CCCGAAATGCTGGGATTACAGGTGTGAGCCACCATGCCCA
GCCAGTCACACTCTTTTCAACCCTCTAAGACCTTCTCCAC
TCTCTTCTTTGTTTGCTCATCCAAAAAAAAAAAAAAAAAA
AGAAGCAAAACTTAAGATCTGTACATTTATGTAACTTATA
CCTTAAAGTATTCTTTGAGCCCACATCCTCCTCTAGCTAC
TGTCCACCCCCCCTCTTTTTTTTTTAGATGGAGTCTTGCT
GTGTTGTCCAGGCTGGAGTGCAGCAGCATGATCTTAGCTC
ACTGCAACCTCTACCTCCTGGGTTCTAGCCATTTTCCTGC
CTCAGCCTCCTGAGAAGCTGGGATTACAGGCGCCTACCAC
CATGCCCGGCTAATTTTTGTATTTTTAGTAGAGACAAGGT
TTCACCATATTGGCCAGGCAGGTCTCGAACTCCTGACCTC
AGGTGATCTACCTGCCTCAGCCTCTCAAAGTGCTAGGATT
GCAGGCGTGAGCCACTGTGCCCGGCCACTACTGTCCCATG
CTATTTGCTTCTCAAAAGAGTTGTTGCTACTCACTAATTC
CTTTTTTGGTTTCCATTTACCCTTCCAGCCTACTCCAGGC
TCTACTTTCAGTCTAACATCTACTATTCCCCTCTTTAATT
TTACCCTGGCTCTCTATTACTCCTAATTCCGTCCTGGTCT
CGTTCCCCCTCACTTGGCTTGGCACGTCTGACTGAGGCCT
TTACTCCCCTGTTCCTTTTCAAGCACCCTCCTTTGGTTTC
CTTTGAGCTCCCTGGCTGCAGCGTCTTCATCTTTGCTTTT
TCACTGATGTCTTCTCCCTTGGAGCAAACCAGAAGCACAG
CTCTTCATCTCCTCCTTGTCCCTCCCGACTACCACCCAAC
AGCCCACCACACTCCTTCCTCCCCTAGTCTTTCTTATGTC
ATTAATGGCAGCTCCAGAAATAACTCAGGCCCAAAATCGA
GCAGTTCTTGATTTTTCTCTTTTCCTCCCCCTCCTCCCAC
CCAACATCCAATCCAACGCCAACCCTGGTGGCTATATCTT
CAGAACATGTCCCAAATCCGTCACTTTTCCCCCATATTTT
CTGTCATCACCCCAGTTCAAGCCACCATAGTTCTAGTTCT
TGCCTATGGGATTGCCAGTGCCTTCTGACCCCTGTTTCCC
CTCTCCCCTAGCCTTTTCAATTTTTTCTTTTTTTTTTTTT
TTTGAGACGGAGTCTGTCTGTCACCAGGCTGGGTGCTGTG
GCGGATCTCCAGCTCACTGCAAGCTCCGCCTCTCCGGGTT
CTTGTTCTCCTGTCTCAGCCTCCCGGGTAGCTGGGACTAC
AGAGCGCCATACGTCACCTGGCTAGTTTTTTGTAGTTTTT
TAGTGAGGCGGGGTTTCACCGTGTTAGCCAGGATGGTCTC
GATCTCCTGACCTCGTGATCCGCCCGTCTCAGCCTCCCAA
AGTGCTGGGATTACAGGCTTGAGCCACCGCGCACGGCCTA
ATTTTTTCTTTTTTCATACAGCAGCCAGAGAGATTAAAAA
TACAGCCATCCCATCATGTTCTTTCTTTGTGTACCACTCT
CCAGGGCTCTCCAGCACACCTGGAATAAAACCCAAGTCCT
TTCCCTGGTCTTCAAGGCCCTCTGCTCTGGCCTTGCCTCC
CTCTCCAACTTCCCCTGAGGGCCACTCTGGCCCTGGCTTC
CCGTCTTCCCCTGAATACCCAGCTCCTCACATGCGGGCTC
TGCACTGGCTGGATCCTCCTTCTGGAACACTGGCTGCCAG
ATCCAGCTCTGCTGCCTACTTCTCATGAACCAGGTCTCTC
CGAGGGGGCTTCCCCACCCAGCCACCTTCTCTCATGTCAC
TTACTTTGTTCCCTTGTCCTAGTGACACTTAGCTGGTGTC
ATTTTGTTTATGGGCTCGTTTCCTTGTTCATGGTCTGACT
CCCCCATGCTGGAAATGTGCTCCGTCAAGGGGAAGACTGT
CAGTCTCATTCCCGGCTGCTCCCAGCCCCTGGAGTCATGC
CTGGCACATAATAGGTCCTCAAAAGTAATTTTTTCATGAA
TATTGGCTCAATCCGGGGGATACTGGACCTAGAAAAAAAT
CGGAGCAGTCATGTGGTTCATTTTCTCATTTTAGGAGGGA
AAACAGAGGAAGAGAGAAGGAAGCGACTTGCCCAAGGGCA
GGAGGACTAGAAACCAGATCACCTGACCTTGCCTTACCAA
AGTCTCCCTGCAGAGGAGAGAGGCTCAGTGGGAACTAGGG
CTGGGCAGCAGGAGAGGCTGGGACAGCAAAGGGTAGAGAG
TTTGGCATCTGGCAGTGGCAAGGGGAGGCCTTGCAGTCAT
TGCTATAACTCTGGGAGGGAAGACAGAGGCCGTTTCTAGA
ACCTTTTAACCTGATTTGCAGACAATGCAGGGGGAGCCAC
AGGGAGGTGCCTGGAAGGGCTCCTCCATCTGACTTGCACA
GCCTGGTACTTCCCTGCTCACACCCCCTCCTGTCTCCCAG
AATGAAGCTCAGCTTCCCACCCCCAGCAAACCCTGAACCC
CGGTACCTTCCCTCTGCCTGGACTGCCAGCCTCACTGAGA
TGCAGCCCAGGTTCATCTCTTCCATGAGCCTTTTCTGATA
ATCTTGGCCTATAGCATTTGTTCTCTCACTGTGCAGAACA
ACTTCTGCACTTTGGTTGGGGGAGTTAGTGGTGGACACAC
TTCTCTTTTTCACTGGATTGTCAATATCTCCAGGGCAGAG
ACCCTGCCATGTTCTGTGACCCCCACACAGTTCCTGACAT
GGTACTCTCCTGTCACAGTCACTCAGTTTTCATTTGCTCT
TTGGTTGGATTGGAAGGGGTGGGTTGGATGGAAGATGGGC
TGGTGGGAGGTGGTAGGTAGGGCAGGTGGATAAAGATGGT
GGAAACAGGTGGGTGGCTGAGTACATGGGTGTGTGGGCCA
GTAGTAGATGGATAGACTGGTGGGGTTGGCTGACTGACTA
TAGAATGCCTGCTTGGCCCCATGAATGAAGGATGACTGGG
GCAGGAACCAAAAGTAGGGTGTGGTGTCCTCTTGCTCCCC
GGAGAAGTGAAAGTTGTCTGGATTTTCATCCAACTCTGTG
GAGCTCCGTGGCTCAACTCTTTCCATGAAGCTCTTTCCAT
CTGATAGGTGAGGAAGGCTCCAGGAGCCCCTGGGAAAGTG
AAAGGAAGGCAATACTGGAGTTTTTTCCAGGTGTAAGTGG
TTTTGTTTGTAAGTCTTCCCTTCCCAAAAGCTAAGAAATT
CCATGGGGAATTGAGTAACTGAGGAAATACCTCCATGACT
GTCCACTGATGGGTATTACCTAAGAATCCCAGGACCAAAA
AGAAAAAGGCACTTGGCAAGTCCATCTGTTTCCTTCAGGC
AGGACCAGGCCCTCCCTTCCACGTTCCTGGTCACCCCCAG
GGACGGAGGCCCCCCATTCCCATCCTTGGGTCCAGAGTAC
AGGTCAACCCAGTGGTTCCTATCTGGCGTGACTTTGCCCC
CCAGGGGACATTTGACAATGTCAGGAAACAAGTTGGTTGT
CCCAGCTGGGGAATGTACTACTGGCACCCAGCAGGTAGAG
GCTAGGGATGCTGCTAAACATCCTGTGATCCAGAACAGCG
CCTGACATGGAATTGTCTGGCCAAAGTGTCAACAGTGCTG
AGCTGGAGAAACCCCGGTCTAATCCAAAGCCCTGCAGCTT
TAGTAGGAATTTAATAGATGTATAATTTGAACTACATTTA
AAATGTTAAGTTTTTTTTTAAGACGGAGTTTCACTCTTGC
CCAGGCTGGAGTGCAATGGCACTATCTCGGCTCACTGAAA
CCTCTACCTCCCAGGTTCAAGCGATTCTCTGGCCTCAGCC
TCCCGAATAGCTGGGATTACAGGCATGCGCCACAACACCT
GCTAATTTTTTTTTTTTTTTTTTGTATTTTTAGTAGAGAC
AGAGTTTCACCAAGTCTTGATCTTGGGTGACCCACCCTCC
TCAGCCTCCCAAAGTGCTGAGATTACAGGTGTGAGCCACC
ACGCCCGGTCTAAAATGTTAAGTTTTTGAGTAGTCACATT
TAAAAAAAGTAAAAAGGAGCCCAGCACAGTGGCTCACGCC
TGTAATCCCAGCACTTTGGGAGGCCAAGGTGGGAGGTTTG
CTTGACCCAGGAGTCTAGGACCAGCCTGAGCAACATTGTG
AGACCTCATTTCTACAAAAAATTTAAAAATTAACCAGGTG
TAGTGATGCACACCTGTAGTCCCCGCTACTCGGGAGGCTG
AGGTGGGAGGATCACTTGAGCCTAGGAGGTCGGGGCTGCC
GTGAGCTGTGATCACGCCGCTGCACTCCAATCTGAGCAAC
AGGGTGAGACCCTGTTTCAAAAAAAGGAAAAAACAAAATT
AATTTTAATACTACAGCTCATTTACCCCAATATATCCACA
ATATTGCCATTTCAACACACAATCAATATACACAATTTTT
TCTTTTTTTTTTTCCCCCTTTTTTGAGACAGCCTTCTTGT
GTCACCCAGGCTGGAGTGCAGTGACACGATCTCAGCTCAC
TGCAACCTCTGCCTTCTGGGTTCAAGTGATTCTCATGCCT
CAACCTCCTCAGTAGCTAGGACTACAGGTGTGCGCCACCA
TGCCTGGCTAATTTTTGTATTTTTAGTAGAGATGAGTTTT
TGCCATGTTACCCAAGCTGATCTCGAACTCCTGAGTGCAG
GCAGTCCACCTGTCTCAGCCTCTCAAAGTGCTAGGATCAC
AGGCATGAGCCACCGCGCCTGGCCAATGTATACAGTTCTT
AATGAGACCTTTCTCTGGTCTTCAAGACTCAGCGTGCATT
TCACACAGCATGCCTCGGTTCATACCAGCCACGTTTCAAG
CGCTTCTGAGCCACTTGTAGCCAGTGCAGGCCTAGAGAGC
ATTTGATCTCTTCTCCCAGCCCTACAGGAGCCTGCCTCGG
GAGGGTCCTGGGTTTCCCCAGCTGTGCTGACCCTCTCCTC
CCCTCCCCCAGCCTTGCCCGACAGTGGACTCTGGAGGATG
AGGAGGAGCAGGAGCGCGAGCGCAGGCGGCGGCACCGCAA
CCTGAGCTCCGCGACGGATGATGAGGCTCCCAGGCTCAGC
CAGAATGGAGACCGGCAGACCTCTGCTTCTGAGAGGTAGG
TGCTCAGGTTTCTATCCTGATTGATGGGGATGGACTGGCT
GCCTCAGACTAAGTGCAGCATGTTCAGTCTGCTCAGGGAG
TTGGGGTCCAGGAAATGAGGCTGAAGGGTGTGATGATGAA
CTTCAAGTTCCCCACCTTCCCCAGGCTCAGTCCTGCCAGC
TTCTGTCCTCTTCATAACAATGCTTGCTACTTTTTGTTGA
CCATCCATGAACCAATACTGTGCTGGACATTTTATGGCCA
TAGCTCACGTAATTCTCACAATATCCCTGGGAGAGAGGTA
TTGTTATCCCATTTTACAGGTGGAGAAACAGGGTTGAAGA
GTACTTAGGTGACTTGCTGAGATCATGTACCTTAAGAGGG
GCAGGGCCAGAATGTCCATCCAGATCTGTCAAGCTCCCAC
CTCCTTCCATTATCCAGGCTGCCTCCCTCTAACCCTGACC
CTCTATAATTTAATTTACTAATTCTTTTTTTTTAAATTTA
AAATTTTTTTTTTTTTTTTTTGAGAGTAAGTCTTGCTCTG
TTGCTAGGCTGGAGTGCAGTGGCGTGATCTCGGCTCACTG
CAACCTCCGCCTCCCTGGTTCAAGCAATTATCCTGCCTCA
GCCTCCCCAGTAGCTGGGACTACAGGTGTGCACCACCATG
CCCAGCTAATTTTTGTATTTTTAGTAGAAATGGGGTTTCA
CCATGTTGGCCAGAATGGTCTCGATCTCTTGACCTCATGA
TCCGCCCACGTTGGCCTCCCAACGTGTTGGGATTACAGGC
ATGAGCCACCATACCTGGCTGCCTTATTTTTTTTTTGAGA
CGGAGTCTCACTCTGTCGCCCAGGCTGGAGTGCAGTGGCC
AGATCTCAGCTCACTGCAAGCTCTGCCTCCTGGGTTCACG
CCATTCTCCTGCCTCAGCCTCCCAAGTAGCTGGGACTACA
GGTGTGCACCACCATGCCCAGCTAATTTTTGTATTTTTAG
TAGGCGGGGTTTCACAGTGTTAGCTAGGATGGTCTCGATC
TCCTGACCTCGTGATCCGCCCGTCTCGGCCTCCCAAAGTG
CTGGGATTACAGGCTTGAGCCACCGCGCCCGGCCTTTTTT
TTTTTTTTGAGATGGAGTCTCACTCTGTCACCCAGGCTGG
AGTGCAGTGGCACAATCTTGGCTCACTGCAACCTCCACCT
TCCAAGTTCAAGCTATTATCCTGCCTCAGCCTCCCAAGTA
GCTGGGATTAAAGGCACCTGCCACCACGCCTGGCTAATTT
TTGTATTTTTAGTAGAGATGGGGTTTCACCATGTTGACCA
GGCTGGTCTTGAACTCCTGACCTCAGATGATCCACCTGCC
TCAGCCTCCCAAAGTGCTGGGATTACAGGTGTGAGCCACT
GCTCCCCGGCCTATAATTTACTTCTGAGGAGAAGAACCCT
GGGGCTAGTTTTGCAATCTAGATTTTGGGCTTATGAGGTG
GGGAAGAGCCTGGGGTTTACTGAATGCCACCTATATGCCA
GGACTGTGCTGGGCACCCTCATGAGTCTCATTTTGCTTCC
TAACAAGCCCAATTTGCAGATTTGAAAACTGAGGCTCAGA
CAGTAAGCTAACTTGCCTGAAAGCACATGGAGAGCAGGGT
GGTAAGGAAGGAAAAGAATCTCCTTTTGCTGGAGGCCAGG
TGCTAAGGGTTTTGGACAGTCCTCTCATGTTGCTTTTGTT
TCTTCGGGTCCCCCGAGAAGGGAGAACAGGTCTGTGTTGA
TCTCTCCTCCCCTCCCCTCCCCCCTCCCCCTTTCCCTCTC
CCCTTCCCTCCCCCAGCCCTAGCCTTGCCTAGCCCCAGAC
TCTGGAGGATGTCCAGAGCTTGGCTGCACAAGTACCTGTG
GCTGTCACCTAGTCTCGGCTGCACCCACAAGACTGACAGG
AGTGTGGAACGGTGCATCAGAAGCCTTAGGTTCTGCTCCC
AGCTCCCCCATCAATTAGCTGTGTGACCTTGAACAAATCC
GTGGACATCTTTAGTCTTGATCTAAGATCTAAGGGGTGCG
ACTGTGCTTATTCCTTTTGATCCCCAATGCCCTGCACAGG
CTCTGGCCCATATTAAAGTAGTTATTCAGGGTCTGTTGAC
TATGTCTGAACATAGAGTCATTGGACTTCATAGGAACTTA
TAAACTTTTTTAAAAACATAGAGTGCTTTGTTCAGATGAT
ACCTTGGAAGTGCAATATATCGAGTGGATAAACGTGGTGG
TGAACCGGGGAGGCCAGGGCCTGACTTCCTCACCTCCTCC
TTGGTAGCCCTGGCAGCATCTCCATTGGGTTAGGTATACT
TAGGGTCTCTTCCACCTCTATCCTCTGATTCTGTCTCCCA
TCTTCTGACTCAGACTACCAAGCATGGAAGAAGCAGAAGT
GCCCAAGCCACTGCCCCCAGCCTCCAAAGATGAGGGTGAG
GACATCCAGAGCATCCTCAGAACACGGCAGGAGCGGAGGC
AGAGGCGGCAGGTGGTGGAGGCTGCACAGGTCCCCATCCG
GGAGAGGCTGGAGGCAGAGGAGGGGAGGGACAGCTTGAGC
CCTGGGCAGGCCACACAGCAACCCCTAGTCCCCAAGAAGG
AACTGGAAATCCCACCTCGCCGGAGACTGAGTCGGGAACA
GCGGGGCCCTTGGGCCCTGGAGGAGGAGAGCTTGATGGGC
AGGGAGCCAGGAGGGAGGAAGAAAGGGGTTCCAGAGAAGT
CGCCAGTCTTGGAGAAATCATCCATGCCAGAGAAGACGGC
GCCTGAAAAGAGTCTGGTCTCCGAGAAAATCTCCATCTCC
GAGAAGGTGCTGGCCTCAGAGAAGACATCTCTATCAGAGA
AGATAGTCTCAGAGAAAAGAAACAGCTCAGAGAAGAAGGC
TGTTCTAGAAAAAACCAGTGTCTCCGAGAAGTCGCCAGCC
CCAGGGATGGCACTGGGCTCAGGAAGGAGGCTGGTGTCTG
AGAAAGCATCCATCTTCGAGAAGGCACTGGCCTCAGAGAA
GAGCCCAACTGCAGATGCCAAGCCGGCCCCAAAGAGGGCC
ACAGCCTCAGAGCAGCCCCTGGCGCAGGAGCTGCCAGCCT
CTGGAGGAAGCCCAGCCACCACCAAGGAGCAAAGAGGAAG
GGCCCTCCCTGGGAAGAACCTGCCCTCCTTGACAGAGCAG
GGGGCTTCAGACCCTCCGACTGTGGCCTCCCGTCTTCCAC
CCGTCACACTCCAGGTTGGCAGTGTCCCGTCCCTCCCACC
CTTCTACTCTGCCACCTGGCTGGCCCTGCCAGCCAGTCCC
ACCCAGGTAGTCCCTGGTTCCCTGGCTCCCTCCATCCTCC
CACCTGCAGGCTGGCCTTGGAAGTCTCTTCTTTCCCTGCC
TGTTTCTAGCCACGGTCAGAGCAGGGAGGCTGAGGTGGGG
CAGGCTGCTGGAGCTTAAAGGGGCACCAGCTATGGGGCAG
GGAGCACCTGGTGCCCTCCAGCATATCCTCATCCAGGGCC
TGGGCTCCAGGACCCTGGCAGACTAATGGGAAGCCTCAGA
TCCTTCTAGAAGCTCCCTTAGAAAGCTCTGCTTGGTGCCC
TAGCCCCAAGGGACTTTGTCCGTGAGCTACTCCCACAGCA
GATGAAGGAGGCAGGAGAGAAGGCACAGGGCTGTCCCACT
CTCCCCTCTTCCTGTAGCTCCTGGGGTGAGCCATGGGGTC
TATGGCTGCCCTGGCCTGGTGGGCCCTAGACCTCTTGTGT
GACACTCCCCCTGCTCTATCCAGGTGAAAATCCCCAGCAA
GGAGGAAGAGGCAGATATGTCCTCACCCACACAGCGAACC
TACAGCAGCTCCCTCAAACGCTCCAGCCCCAGGACCATCT
CCTTTCGGGTGAGAATGCTGGGCACCTTGGTCTGCGAGCC
TGTGGAGGGCAAGCGGAGGAAGTCCACATCCATTACAACA
TAGGAGCCATAGGTTAGTTAGGAAGGTCCTCTGGATAGAG
AGGGGCTTTGGATTCCCATGGGTGGCCCTGAACAGACAAG
GCTGTATTCAGCAGAGAAGAGCAGGTTAGTGACCTGGGAG
GTAGCTGCCAATAAGCATGAGTAGCCCCACCTAGTGGGCA
AGGCCAGGGCTGCATGAAGACTGGACAGGCAGGGCAGGTC
CTGGGCTGCAGGGAGGTCCACACCTGCCTTCATCAGTTCC
TGGCCTCACCTAGGAGACTTGTCTAGGAGCGGAGGGGAGG
AACAGAGAGCAGCAGCAAGGGTCTCCTAGTGCTCCCTGCT
CTGCCAGTGTCCCAATAGTACAAACTATGTGGATTGGGGA
AATCTCATCTTGCTTTGCCCTGGTGTTTATTCTTATTTCT
TCTGTTCACTGGGTCATTCACTCAATCATTTTGTATCACG
CCTCTAATGTGTGCCAGGCCCTGGAGAGGTGGCCTGATAG
TGACTGGTGCCCCCACAGAGCTCATGGGCAGTGGGAGGCA
GATAGGAAATAGGTGGTTACAGGTGTCCTGAGAAGGAAGC
CTGAAGAAAGACTTCTGACCCATATTAGTGGGTGGGAACC
TGTGTCTTCCAGATACAAACAATGATCTTTAATGAAGGCT
TGTCCACATATTTCTTTGGTGGGGGTTGACCCCTGGTAGA
AGGGGTGGGAGGTCTGAAGAGGAAGAGGACATGTCTGGAG
AGCGGGGCTCCTCACTCGAGGGGGCCACCAATTTCCCGGC
GACTCCCATACACCAATGCCTTTCCTTCTCATTTCAGATG
AACCCCAAGAAAGACAACTCAGAAACAACCCTAACTCGCA
GGTGGGCGGCCTGGAGGCTCTGCTTCTTTCCTATTTGGCT
ATATTCAGGCTATTTTCTGAGTACCTGCACCTGCCCTCCT
TGTGCCAGGCTGTGTGGTAGGGTACATAAGAGGAAGGTGC
AGTCCTTGCCCAGGGCTCCAGATCTGGCAGGGGGATGGGA
TTAACAGGATGGACTCAGTCGGGATGAGATGGAACAAGGA
GGGGGAGGGATCAGGGAGAGCTGCTCGGAGGAGGCAGGGC
TTGGGTGGGGCCCCAAAAGGGGTTTAAGGGTTTAGCCTTG
AGGTTAGGAGAGGGAAAAGGGGCTTTCTGGGAGGGAGACC
ACAGACAGTGTAAGGAAGGGGAAGCCCCTGCTCCAGCAGG
CCTGGTTGGGGGGCTGTGGGTCTGCAGATTTAACAAGGAT
TCCTGGGCTCAGTGGTGTTGATGCAAGTAGCCTGAGGACT
ATGCTTTGAAATAAAAAAGCAAAACTGAAATAGGATCTGA
GAAGCAGATGTGCTTATGTGTTAGGAATGTCATCCACTCA
TGCTGTATTCATCTGCCCCATGAACATTTACTGGAGCCTA
CTACACTAGGCTAGGCTTGGGGCAGAGGAGGAGGAATGCA
AAGACAAATGACACAGCTGCTGTCCTCAAGCAACTCACAC
CCTCCCGGCGAACCTATAGCAGTTCTCTCAAACATAAGAC
CATTACATGCTGGCCAACCAAGGAGGGACAGGGACACAGG
AATATGAACCCAGGGCTAGGAGCTCAGGAGTAGCTGCACC
TGCTCAGCCTGTGAGAGCTGGGGAAGGTGTCATGGAGCAA
TCGATTTTCCATGAACTAGTAGGAAGTTTGCACGTATAAA
ACTGGAGGAATAGCGTTTTAAATAGTGGGAACAGCCTGTG
AAAAGGCAGAGTGAAGAGCATGGTGTCCAGCTGGCCAGCA
CACAGGCATACTGTGGGGGAGGGAAGGGGAGGGCCCAGAT
CACTAGAGCCTTGTGTGCTCTGCCAAGGCCTGCGGGGTCC
GAGCTGGAAGGACAGGGTTAGATTTGAGGTAGGAGCAGCC
ATGTGGAGAGCTCATGATGGCAGGCCGGGAGAGCAGGTAG
GTGGCGGTTGCTGTGGTGGGGAAGATGGAAAGGAAGGGCC
TGCTTCGGGAGGTGTTTCGCAGTGGAAATGACAAGGTATG
GAGGAGAAGGGAAGGAGGGACATCTTGGGGATGTCCTGTT
GAATGGGACGTTTCTCGGGAGTGGAGGGAAATCCTGGAGT
CTGTAAGTTCCTCCCCTTGGCCGAGTCAACACAGCCTGCT
GTGTGATGGAGGGCCGCGTTTCTCTTGGCCACAAAGAGAA
AGTGTGATGGGGCTGCTCTGCTTCTCAGGCCATGGGGGCA
GGCCTGGTATCCCTGGGTGTCTCACTTGGCTCGCCTGTTC
CATCTTCCATCCTGCAGTGCCAGTATGAAGCTCCCAGCCA
ACACAGTGAAGTTGGGAGAGAAGCTGGAGAGATACCACAC
AGCCATACGGGTGGGTGGGGGCTTCTCCCAAGGGGTGGAG
GGCAGGATGAGTGGTGGGCATCGCCCTTGCCCCTCCTCAG
CATGCGTCAACTGTTGGTGTTCTTGGTTCCCAGAGATCAG
AATCTGTCAAGTCTCCGGGTTCCCCTCGCACTGAGTTATT
CGTGGCTCCTGTGGGTGTAGCCAGCAAGCGTCACCTCTTT
GAGAAGGAACTGGTGGGCCAGAGCCGCGCAGAACCAGCCT
CCAGCCGGAAGGTGAGGGGCTCAGGCCCCACCAGGGTCCT
TAGGGTGATTAGCCCTGACATCTCCAAAACCCAAATCTTG
GCTGTGGCAGTGCTAGAAAACTGTGTTTTCATGTGTTGCT
TAATGTTGGCAGAACCTTCACTTGAGTTCCCATTCACGTT
CCTGAGCCCATCTCCTTAGCTGGGCACACAGCTCCCTGGG
AGAAGGGGAGGGGGCTGTCCCAGGTATATGTGGCACATGC
TGGATGCATATGGGAGTGAGGGAGCGTCCTATCCCATTCC
AGGGCCTCTGAACATGCCTCGCTGCTGCCAAGGGCCCCAA
ACCCTGAGATGGAAGGTTCTCTTTTTAGGAGAACTTGAGG
CTCTCAGGGGTTGTGACATCAAGACTCAACCTGTGGATCA
GCAGGACCCAAGAGTCTGGAGATCAGGACCCCCAGGTACC
CTGGCCCTCTCTGATGTCTCTTACTGTGGGGCCATTGTGG
TGGGATGATTGGGGACAGAGGAGGGACAGCGGGAGATGAG
GAGTCATTTCAGGAGTAGAAACAGTGGGGGATGGATGGGT
ATGTGGGTCAGACTCTAGCAGACAGGAGGGGTAGGTCTGG
GTTCCTTTTCTCTTATGGGAAGAGAAAGGACATCCTGGGC
TGGGAGCTGGGCCTGGGGGATCCCGAGCCCTTTGGAGCCT
GGTCTTAGTCCCTGGTCTCCACCCTGATACCCTCAATCAG
GAGGCACAGAAAGTGTCATCTGCTACCAAGAGGACTCAGT
GGGGACAGAAATCTGACTCCTCGCTGGACGCTGAGGTGAA
TGGTGGGGAGGGGCCTGGCCCCACAGCAGAGGGCCACAGT
GCACTGTGGGAGACCCCATCGCCCCCGTGTGCACACACTG
GCCTGCGATCGCACAGTCTACCCAGAAGCCCCCCATCCCT
GCTCATGCAGATTGGTCTGAGCCAACCTTGAGAACAAGGT
TGAGCCCTCAGCTGGTTTTGCTGCCTGCAGCTCTCAGAGC
CTCTGTGCCTTCACCTGGCAGATTGCAGGGCTCTGACGCA
TTGTGGGTGTGGGGCTTGGGCAAAGAGATGCCTTCCTATC
CAGTGGCCCCCTTCCCCTTCCATCCCCGAGCACCCCATTG
CCTTGTGCTAACAGCTCTTTGCCCCACAGGTGTGACAAGC
CCTGCCAAGACAGACCTGCAAGTCTTCATCTCAAGGGGCC
TCCCTCATGCCAGGCCCCGCCTCTCACAGCAGCACCCCTT
CCTCATTGCCTCTGTTCCCTTTTTGCCTCTGGATCTGTTT
GGCCAGGGCCCCTGGGGTCAGGAATATTTGCAAGACTCAG
CCAGTTCCTTCCCAGCCCAGCCTCTTGGGGCTGGGAACTT
CTCACCACGCGGCAGGCGCAACAGATGCTGGGACCCAGCC
TCTGCCCAGGGCACAGCACAGGCACACATCAGCACTATGG
GGCCTACGTCCTACCCAGAGACCTCTGCTCCTTCCTGCTC
ACATCCAGGGTCAGGGCATGGCATCCCTCAAGAACTCCAG
AGTCACCTGTCTCATCTGCTCCCAGCAAGTGCCTCTGTGT
CTGTGATGTCCCCTTCACTGAGGCCTGGACCCACCCATCT
TTGTCCCTGGGGCCTGCTCCCAGCCACCGAGGCCCACTCT
GGCCAGATGGGGAAGGAGCTGCCATGCGTCTTCCCCGTGG
CCCATCTCCCTGCTTGGTTCTCCCCTCCCTTCCCTGGCCT
GCTGCCCTGGCCAGGAGCTAAGTGCCTTTTTGTGTGCAAC
CACTTCCCCTTTCTCTGAAAATCCTGTTCTCAGGAAGGAT
CTGATAAACTCATTCACTCTCAGGTGTAAGTGACTGATGA
GACCTGAAAAGCGAATTCCTCTCTAGAGGCCTTGCTTTCT
AGCAGAGGTTATCTGAAGTGTGTGAGGAGGAACATCATTT
TCCTCATCTCCCCTCTTCTCACATTAAGGTGGTGGCTTGC
CACTCAGCAGTCCTAGCTTGGTGACTGGGGAACTGCCACA
TACAGGGCCAGGCCTACCCTCCTCCCCAACAAGCCCCCTC
CAGCCCCCACCCCCATGCCCCGACATCATGGCCCCCATGA
GCTTGGTGAAGGAACCATCAGAGAATCTAGAACCAACCAA
GTTAGGAACATCAGCCTGGTGCCCTGTTAACCCCTTAAAG
CTGTGGTTTACAACTTTTCAAAAATTTAAATCATTAGAAC
TCTCTGTCTTGATTGACTGCTGTAGTTTTACCCAGAATCA
GCTGGGGATGCGGCCAGGTGCAGAGCCGCCTGCCCACTCC
CCCTTTGCATGCCTGGGGAAGCTCCAGGTCTTTTTGGAAC
CCTTAACACGGCTCCTAAGGGTATCATCAGTCCAGTTCCC
CAGGTGTGTGGGGTATCAGCCCTACCCCTGCTCTGTGACT
CTGGGTGAGGGCTCCGCAGATCTGCCCCAGGGGACAGGCC
CTCAAAGTGCCATCTGTGCAGAGGTCCCAGTGCCCCAGGC
TGGCCCACCTCTGGCCAGTGAGTCTCCTGTGCCTGAGTAA
GGGATATAGGGACCTGGGGGCCCTGTCCTGAGCACCCCCC
ACCCACTGCTAGTGCTGGGGCTTTGTGAGTGTTCCAACTT
CACAGCTAAGAGTTGGAGGACAAGGGTGGGCAGGGCCGAG
GAATGGAGTGAGTCCTGCCTGGAGCCTCGGGACATCTAAA
CGGCTCTGGCTCTGCCCAGACCTCAGGTGTGACCCTGAGC
CATTTCCCTTCTCTGAATCTCAAGCAGATGACCTCAGAGG
ACTTTCACATGTTCATGCCATGATAGGTGAACTTTTCCAG
TAAACAAAACTGTCCCCACCCAGAGTCAGGAGAGCCTCCT
GAAAGCCTTCCCCAGACAGGGCCCTACCCTGGAGTAAGAG
CCTAGGAGGACACTGAGGGGCCTGTTCCTGCAGCTGCAGC
CTCAGCAGGGCCCTTCATGCCTGCACCCCCCTTCCCCTGG
AGTGCCCAGTGAGGGCTGGCTGCTAGGGGAAATGTCAGGG
GGTGCCACAGCACAGCCCCCTCCCCTGTGAATCCAATACG
GGAGGGCCCTGCCCTTGTTCCTACTGGGGACACAGCCAGT
AAACAAGGAGACCAGCGTGTGCCCAAGATGACCTCAGCTG
GGGATAGATGAGTGGTAGCGACTAGATGTCCAGGCAGGTG
GGGAGGCCTCTGGACGGGTGACATTGGGCACCCTCTGGAG
ACAGAACAGGGCTCCCACTCACCACTCCTGGCTGCACCCT
CCTGCTCTCTTGCCGTAGGGGCCCTGTGACCCCACAAGTG
GCCCGTCCTGTTGTGGATCCTCAAATTTACATGCACTATT
TCAGCATAAGCTTCCCATTCCACTCTGGCTTTGTTTTCAC
TTTACATCCCTTTGCAAGGACAGGGATATAAAAAAAAAAA
GGGCTGAGAGTAACCCTGCTATGCCCAGGAGTGGCTGCTG
CATGGGGGCTGGATTTCCTCGTCTGAGTAGTTGTCTCACA
GCGCTCTGAACGAAGCTCCTGCCTTAGAACAATTCGAAGC
CGTACAGGTGTGGCCTACGACACTAAGGATCTACTGGGCT
TTTCCCATGGGGCTCTGTAGTGATCTAGGTGCCCAGACCC
CTCTTCTAGGCATCCATGCAAATAAACTGTGGCCTGTTTA
TTTATTGGGCTTACAAGGAACAGTAACCCACCCTCAAGTT
AAAAAAGGGTTTGGGAAAAGTAATTCCAAATTCTACGTTA
TTACAGGCCAGGACCCAAGGGAAGACTGGGCCCTGCTTCT
TGGGCTAGACTGGGAGAGAGAGATGATGGGGCTCCCCCTA
CTTTCTTCTGGACGGCCTGGCTCCTTCCTCACTATCCCTC
GGGAATCTCTCCCCTCCATCTGCCTGTCTCTCTACAAAGT
CTCCCTGCTTCCCTGTGGTCCTCCTCAGTCCCATGATGCT
GGCCAGCAGGCGGTTGGCTTCAGCTTGCCCTGCCACAGAT
CTGCTGGCAGTGTGGAGACCCACGTGGCAGGGGATAAGCC
TGGAGCTGGGCAATCAAGGCCACTGGACTCAGAGGCCACA
GGGAACTATGGAGGGGATGGAGTCAGCTGAGTGATGGGAC
AAGAGTCTAACAGCAGCATGGGTATGGAGCAAATGCAAGT
CCCCTGTGCAGAGGACCTTTTCAAGGACATTAGTGGTAGA
GGCAGCATAGTAACTCCCAAGATAGAGGGTTTGAGAGAAG
AGTTTGAGGACTGGGAAGGCGGGACACATGACTGGGTGAT
GGGAGAAGAGAGCGGAGAATAGCGAGATTGCTTTCTTCGC
CCACAGAGAAACAGAGGAGTGTGGATCATGGATGGGCAAG
ATCTTTAAGTGCCAGGGGAGTCATGGGGGAGGGGAGGGCC
TGGTCCAGAGGAGGACCATTCCTGCTTCAGAGTCAAGCAG
GACCTAGGCTGTGAAGATCAGAGGAGATGGAGGGCAGAGT
CAGCTCAGCTGCCCACTGGCTTGCTTTCCTCCTGTCTCTT
TCATTTTCATAATCTACCGAACCCTGCAGTGGGCCAGCCC
TGAACGTACAAGTGCATGTACATGGTCAGACACAGGCAAG
CAAGTGAAAGCCCAGGGCCTGACACATGCATCTGCACTCT
AGCAGGTTTAGCAGGTCATGGTCCGGCACTGTTTGATTTT
AAAGCCGTTAGGGGATGACCTTCGAGAGTCCGCATCACCC
CTCTCGCACAGCGAGCCACCTGTTCAAGGTTCTTGACTGG
AAGTTCTACCTTGTATCTGGCTGCCTGTAGTGGTTTAAGT
CCATTCCCTGTGAGGAGGGTGTGCCACATGACTTTGGGGG
TCATGGAGAAGACCCACCTTGCAGATGCCCTCACGGAGGC
TGGCAGAGCCAGCCACCTGCCCAAGGCTGCTCAGCCCATT
AGGACCTGGTAGCCTGGAAGGTGTCTTCACCCCCAGCATC
AGTTCAAGTGGAGCAGCACATAGCTTTTGCCCTCTGCCTT
CCAAGATTCTGGTGCTGAGACTTACGGAGTGTCTTGGAGG
TTACCTTCTGCCCCCCAACCCTGTTCCCAGCCGGCCCTCC
CAGGCCTGGGTTTCTGGCCTCTGCTTTATCAGGATTCTCA
AGAGGGACAGCTGGTTTATGTTGCATGACTGTTCCCTGCA
TATCTGCTCTGGTTTTAAATAGCTAATCTGAGCAGCTGGA
GGACCACATGGGCTTATATGGCGTGGGGTACATGTTCCTG
TAGCCTTGTCCCTGGCACCTGCCAAAATAGCAGCCAACAC
CCCCCACCCCCACCGCCTTTCCCCTGCCCCACCCATCCCC
TGTCGTGCATTCCTCCCTCCGCAGGGCTGGCTCACCAGGC
CCCAGCCCACATGCCTGCTTAAAGCCCTCTCCATCCTCTG
CCTCACCCAGTCCCTGCCGAGGCTGAGCAGACGCCTCCAG
GATCTGTCGGCAGCTGCTGTTCTGAGGTAAGGCTCGGGTA
GGGCTCTGGGGAAGAGGAGAACAGAGAATGGACGGGGAGA
TGTGAGGGTCTTGGGCCCTGGCATCTTTACCCAGAGTCCA
CCTGTGTCCACAGAAGTCCATGGCCCCTCCTGGTGGAAGT
CACACTTCAGAGGAGGGGTTGCCAGGACTGGGCTCCAAGA
TTGGTACAATAGAGCAGAGAGAGAGAATCCCATGGTAGCC
ATTGGAGACTAGGGTTGGAGTCCTGGACCTGCCACTAAAG
ATGTAGAGTTGTAAACTATTGGGTGAGACACTTTCCCTCC
CCAGTCCTCAGTTTTCTCATCTGTAGAGTGGGCTAAATAT
TTGCTAGGCCTCTGCCTGCTCTAAATACAATGAGGTTCTA
ACCAACAGGGACTCCCCCAAATTGCTTGTTCCAGGCCGAG
GGTCACCTATACCTTTCCAGGCAGGTCCTTCTTGAGTCCC
AGAGAGCAGAGTGAGACTGCAGCCCTGTCAGTCAGTCAGG
TGAGTCCCCTGGTCATATTCTCAAGGCCAGGAACTCAGAA
ACTGTTCTGGAAGCACTGAGAACCACCAGATGTGCAGGGT
CCACTGCAGCGCCTCTCCAGGCCGACGCAGGAATTCCATT
TGATGCCACCGACTCAGTGCCATTCCCTCCCAGAGAGGAC
CCTGAACTGAGCTGCACTTGAGGGGCAGATGGGGAAAGGC
CTCACTGGGAGAACCTCTCCTTGTGTGTGAGCCCAGTTGG
TTGGCATTAAAGGGTTTAACCTGGGTCCCTGTAAGTGTAA
CCCTTGTTCCATCCCACCCCAACACCCCATCTTGGGACAG
GCCTTGCTCTGTGCCCAGGAGTGGTAGAGAAAGATTCCCT
TGGTTTCTAGTTTCTCCTGGGCAGGCTGAAGACTATTCGG
GGAGGGGGTTGCCTGGTGTGTAAGGAATTTCAGAGCACAT
TCCTGGCCTGCTGTAGCCAGGAAGCTACCTGCCCTCCCAA
ATTCCTTTTCTGACCCGTGTCTTAGAGGGCGAATCTTCCT
TCTCTCTGCAAAAGTGGAATCTGAGAGGATCAGGTTGCCT
GCTGCCTCCTACTTTCTGCCCGCCACTTCCACTCCCCCTG
CTCTCTCCCCATCCCCTTACCCCCGCTCTCCTGGTGCGCT
AACAGCTGTTGGCTCAGGAAAATCCCAGTCGAATGCTGGG
GACAAGGACTGAGGGGTGGGGCCTGTGTTTCTCAGAAACT
CGGAGACTGTTTCTACAAGGACAGGACTCAAGGCTCTTCT
GTTTTATAGTTGGTTAACTGAAGTCAGAGAGGCTAGGTGA
CTTAAATAAAGCCACACAGCAAAATCTGGGTTTTAAGCCC
AGATTTTTTGACCCCAAGGTCAGTATGCTTTATGCCTTCT
GTTGTCTTTGCTTTACTCTCCAAGAAAGGTGACCCTGATC
TCTTGGCTGTGAATGTGTTAGGCTAGAAAGCTGCCTGTGG
AAGGGGGTGGGACTTGGGTGTGAGGACACAGGTATTTCAA
GACATTCTGGGACCCTTGCCCTGCCTTCTGCAGCCTCCAG
TCTCAGCCCACCTCTTTCCCCTGCATCAGGTCCTGTCTTT
GAGCCACTGGCGTGGTGGTGTCCCCTGGGCTGGCTGAAGG
CCCTCCTCCATCCTCCATGTCTGCAAGCTATTTTTGGGAG
CTGGATGGTGCTCCCAGGAACAGGGAGAGGAGTCCAAGCT
GCTCTGTCCTCCTGTGAGCCCCCAGCACCATGCCCAGTGG
CTCTGAACTGGTGGAAGGGCACAATAGGAGAGGAGAGAGA
AAGCTAGAAGCTATGCATCCAGGCTGGACATGCACGGTTC
CTCTGAGAATTTTCTCCCTCCCACTGAGGGACAGGCTCCT
TCTGGGGCTCAGGTAGGAGCTCCTCAAGTTCTCAAGTCAC
TAGTTCTGGCCACTCCTCTGGGGCTTTGGGTAACACTTGT
CACCCCCACCCATCCTGGGGTTAGGAAGGCTATTCTCTTT
GGCCACGCTCATCCTAAGACCCATTTGGACACTCTCTGGG
GTTTGAGTCTTTTTTCAGCAGAATGAGGCTTGATCCCCCA
TTATAGCACCTCGCACACTTGATGTCTTTTTTGCTCACCC
GCCCACCCCACCCTGGGGGTTGGGGCAAAAAAGTGGCTCA
GAGCTGCGGTCCAGAGCTCCTTGTAAACAAGGCTCCTCCC
TCACTGTCCTCATCCTGCTCCAGCAGAGGGAGCAGGGGAG
GGACCACTCTGCTGCAGCTGTGCTTGTTTCTAACCTAGCA
GGACTGGACATAATGGGAGCAGGGTCTGAAGGCAGTCAAT
CCAGGGCTGCAGTGGGTGATGAGTCTGGGGAAGTCTCCAC
CTAGAGGGGCAGCTGGGCAGTGGCAGCTCCCTTGGAATGG
CTCAGCCTCAAAGAGGCTGCCTTACGGCGGTCATCACCCC
ACGCAACCAGAGCCCTGGCTCTTGCTGGATGTCCACAGAT
GAATGCCTGGGGTTGGTCTCAGCCACTCTGCGGGGGTGTG
CAGGGAGAGGTGGAGAGGGAGTGAGCAGGGCTATCTATGT
GCCTCTGGCCTCATCCTGAGGCTTGGGTCTGAAATTGGTG
CTGCAGCGCTGGCAGGCGTGAGTGGGGCAGGAGGCGGGCA
GCAGAGGAGGAGCATTGGAGGGTGGTCCTGCCATCATTCT
CATTCTTCTCCCACCTCACTTCAGCCTCACTGTCACATCA
CCCCGTCCATTCTCTCCCTTGGAAGCCAACATCAGGGAGG
CTGTGGGGCTGGTATATTGCACTACAACAGAAGCTGCTGT
TCACATTTCAAACAACGTGATTGTGTCCCTGGAGCAGTGC
ACCGTCATGGCCCAGGAGGGTTGGGTCATAGCAGTTATTA
GCTAAATGCCTACACTTCACACCAGCTCTGTTCCTCACAC
CTACCCAAGAAGAGCAGCAATTTCACAACAAAGGGAGCTG
AGATGTAGGGAGGTTAAGTGACCTTGCCAAGGTCGCAGGC
AAATGCATGCTGGAGCCAGCATTCAAAATGAGATTAGTCT
CACACTCAAGCGCTTGCTGTCTGCCCCCTCCCTGTGATTA
CACCCGCACTGTAACACCTGACATTGCCTAATGCCTTCCC
CTTTTGTTAATGTCAACTGGAGCCTCATAAAGACCCTGAG
TAGCCAGGATGTGTACACTTTATCTCCATGAGACAGAGAA
AGGGCTGAGGTTTGGAGATGTTAAAAAGACTTGCCTAAAC
ACCCTCAGCAAGCTAATGGAAGAGGATCTGAATCTAGATT
ATCTGTTCCCAGTGCAGTGAGAAGATGATCTCAGAATGAG
TTCCCTGGGGGAACATTTTTTTAATCAGAATTTCATTGAG
ATAATTAAAGACTAATATGCAGTTGTCTTTAATAGCGAGC
CCTTACACACCGTGCCCAGTTTCTCCCAAGGGCAACATTT
GCAAAACTAGTACAATATCAAAACCAAGATTAGACATCAA
TACAATCTATGATCTTATTCAGATTTGCCCACAATTGCAC
CTTGTGTGTGAGAAACTCTAAACAACTTTAACCTGCGTAG
GTTCATGTATCCATCACCATAGTTGACATACTGAAAAGAT
CCCAAACCACAAGGATCCCTTCTGTGTGCTTTTATTTATT
TATTTAGAGACAGGGTCTCTAAATAAATTTTGTCCAGGCC
GGTCTCTTGGGGGGCCCAAATACCTTTTGTCCAGGTCTCA
CTTTTGTCCAGCACAGATGAAATGGGTGTGTTGGCTCACG
CCTGTAATCTCAGCACTTCGAGAGGCTGAGGCAGGAGGAT
CCCTTGAGCCCAGGAGCTCGAAACAGCCTGGGCAATGTGG
CGAAATCCCAGCTCTACTAAAAATATAAAAATTAGCTGGG
CATGGTGGTGGACAACTATAGTCCCAGCAACTCAGGAGGC
TGAGGTGGGAGAATCGCTTGAGTCCAGAAGGTTGAGGCTG
CAGTGAGCCTTTGTGCAGTGAAGATTTGTGCAGTGCTATA
CAGATCCTGTGGAGTGGGGGTGGGCAGAGTGGACGGAAAG
GTTGAGAAACTGCAGACATTGTCTTGAGTGTCACAGATGG
AAACGCAGCATCCCAGGCAGTGTTGCCTGTTCAGGGGCAA
GGAATGAAGTGGACGTCAGCAGGTGGCCTTGCTGCCATAT
GGGTGTCACTATCTCCCCTGGCAGGGGATGAAAGAGGCTT
TTTGTTGCAGGTCATACAGCTCATAAGGGGTGGAACTAGA
TTCAGCCCAGGCCTCTCTGATCTCTGTAAAACAGGGGCCA
GAGCTCTTCTGAGGAAGGCAGGCTTCCCTTTGCCCCTGCA
CTGACTTTTTTCTCTTTTTGGAGGCAGAGCAGAGACCATG
TCTGACATGGAAGAGGTGGTGGAAGAGTACGAGGAGGAGT
AAGTATCTGGAGCATCCTGCCTGAGTGGGGTTCCCTCCCC
CCGCTGCCCTGACGCCTGGTCCAGGAGCCTCCCAGCTGTC
CTAGGATTCTGGGTAGAAGTAGCTATGTGTGTTTTGGGCA
CCCTGGGGAGAGATATAGCCATTTCCTTTCCACTCCTGTA
CCCCTGGGTTATAGATCCCAGGCAGAGCACAGGCCGAGGG
ACTTTGGGAAGCACAGAGGTTCAGCTCCAGGGTCTTTGGG
GTCCTTGGCCAGTCCTGGCTAGGGGACTGGCCATGAACAG
AGAAGCTGAGACACTGGGTCTCCTGAAACTGACTGAGGAA
GTTTCAATGACTCTCCAGAGGCCACAGAACTGATTGTGCT
CCCCAAAACCCAGCTCAGAACCCAGTGTTATCACCCCGTC
TTGGATCCCTACTCTCCCTGACAGTGCCCTGCCCACAGTC
CCGTCCCAGAGGGAAGCCAGGGGATGGGACACAGCCAATC
CAATAACTATGGAGGATAGTGGTTACCAGGGAGGAGATAG
AGGTATAGGCACAGCTCCTGCCCTCACAGAACTTACTATC
TTGTTGAGATATGAAGACATAAACTGGGGGAAGAAATTAG
CAAATGGGACCCGGTGTGGAAGGCGGGCTGTTGGTAGTGC
AGGAGTTCTGAGGAGAGGGAGATCAGGGTCTGGAATAGTC
AGGGGGCTGTGTGGAGAAGGCAGGTCCTACCTGTGTAGAA
TTTGGAGAGATAAGAGATTCGGGAGAGGGCAGGACTTTCT
AGAAAGGGATACAGCCTGGGCAAAGATGGAAAAAGTAAGT
GAGCAGAAAGCTGGTGAGACCAAGCTGGCCAGGACGGAGG
CTTGCCGAGGATGGTAGGAGGCAGCCCTGCATGAGAAGGG
CAGGCCAGACTAGTAGGTGTCATCGCAAGGTGGGCAGGGC
AGCGTGGACTCCACTAGCCAACAAGGGGAAAAAAAGGGGG
ATTATCTTTGGGGAAAGGCCAGTGTGTGCAAGCCTGTGCG
TGCATGTGTGTGCATGCATGCATGTGTACATATGTGTGCA
GGCATGTGTGTTTGCATGTGCATGTGTGCAAGCTACTAAC
AGTGTTTCCTGTTGCTCTCAGGGAGCAGGAAGGTAAGCGT
AAACGTGTGTACTCATTTGGATCAAAGACAGCCTGGTTTG
AAACTGACCCACCTCTTCTCTCTTCTCTTGCTGCCTGGAC
TTCTCTTCTGAGCAGAAGCAGCTGTTGAAGGTATGTACCT
CAGGCAGATGGAGAGCCAGAAAGGGGCAGGCTCAGGAATG
TGGAAATCCTGGGAGCCCTGGGAAAGCAGCTCATCTGTCC
CTGCTCCTCACTCTCAGCTCAGCAAGATCCTCCAACAGCA
GTGCCTTCTAAAATGGGAATCAGTCCTATCTGGGTTGCTC
GGGTCTTGAGGCAAACAATTTAAACCTGTATCTTCTGTCT
GTCATTTGCTTCAAACCCAATGACCACTTTTCCCAATTAT
TTTTGCTTCTTTTCCCTTTTATCATGGGAAATTTTAAATG
CATATAAAGGTAGCAATAATAATAATAATGCTCCCCCTGC
CCAATGTACCCATTACCAGCTTCAACAATCATCATCTTAG
GGCCAATCTTCTTTCCTCTATACTCCACCTTCCCCCAGTT
ATTTTGGAGCAGACGTCCAAAATTGTTCCCAGGCACCATG
TCATTTCATGCTTCAAGATTTCACTACACTGTATCTCTAA
GAGATAAGTACTACTTAAAAAACATAACCACAATGCCATG
ATATGCCCCAAAAGATTCCATTTGGTAATTTCTCAAATGC
GATTGTGAATATGAAATTTCTCAGTGATCTGAGAAGTCTT
ATCTCGGCATGAAGCTTTGTTATGACTCTGAGCTTGCAGA
AGCCCCTCTTGCTGCTCCTGTTCTGATCAGTTAACCCATT
ACCCTCCTCAGCTGTGGGTCCCACATCTCTCTGAAAGAAT
GCCCTCACTTTTCCTTCTTCCTGAGAGCTTGGCGCATGGA
AGTGATTCAGAGGCTTCATGCCAGTCCTCCCCCTACACCC
CAGGCAGGTGGACCCTGCCTTTTAGTGGCTCAGGTGTCAC
TTCAGCATGTGGCGTGTAGACATTAGGAGAAGGGTCTCTA
TGAAGGTCCAAGGGGGGAGCTCAGATGGCCCCTCCCTTGC
TCCCCATGGCTCCTAGGGAAAATGGGGAACCTCCTGCACA
TTTAGGGCTGTTCCAGTGTGTCTGGCCAAAGAGGAGACAA
AAGAGAAAGTCACAGGAGAAACTGAAAGAGGCCACAGGTA
TCCTTTTTGGTTTTCAAAGAACACCAGATACTTCAGAAGC
TATTGGAAACACATATTTGAATCAAAAATCTAGCTGGTTC
CAAATTCTGCTGTGTTCCCTGAACAGACTCTTGATATGGT
AGCCCTTCCTTTGTTTTGGAGGATTTTCCACTTCCTTGTA
ACAGGTTTGGGGTGGTGGAGTTTGAGACATAGATCTCTGG
ATTTGGGACCAATCTGCCTGCCACACATAGTAGAATTTGG
CTGTGAGTTAACAGAGTCATTCTCCACTGCACTGGGGTCT
GAGCCATGTAGCACCTGCCTTGCTTGCCATGAATAGATGA
GACCCGCCTCCCACACAGCTGAGGATCTGGCTGCAAATGA
TGAAGAGAGAGCAACATCTAGATGGGTGTCCACTAAGCCT
GCAGGATAGATAGTGCCAAGTATCCTTCTTCCAGTAGAGG
AATTGTTCCACTTGCTGGAACTGTTTTTTTGGGCAGATAT
TTGTACATAGAACAACTGTTGTAGATGCAGTCTCTTTCCT
TAGGATTATAATGCTGGACCCTTCTCAGATGGGGCAGCCT
CCTCCCAAAAGGCCGGGAAAATCTCCCCTGGGGCCAGGCT
CTCCAGTGAGCCTTTCTAAAGTGTGGCTTCTGGAAATTGG
ACATGGTTTGCAGAATACCCAAGAGCCTCATTCAGAGCAG
GAACATAGGCATGCTCGCTGAGAGCAGGAAATTTGATGGG
AGTGAATTATCACCCACTATCTCCTCTTTAGGGGCCTCTG
TCTTCGTAAGAAGGAAGCCGAGGCTCTGTCGTCTAGAGGC
AGTGCAGTTACCACAGATAGCGTGCTCCTCCTATGCCAGG
CACCTGCTGGGCACTCTATGCATGCTAGGTCATTCAGTCC
TCACCAGGGCTGAGAAGTGAGTAGAATGATCCCCATTTTA
CTGATGAGGCACCTGAGGCTCAGGGAAGCAACTGAGAAGA
GAGTTGCCCCTGTTGCTGGAAAGTAGTGGCTTGGGAATTG
GAATGCCGGCCTAACTCCAAAGCCCACACTCTTAAAACCA
CTGCGCTGGGTGGCTGCTCCTGCCCTGGGCTCTCTGCTCT
TAGACTAACCTGTCTCGCTTTTCCCCTCCGCTGCGGCCAC
TCCCTGAACCTCAGAAGAGGAGGACTGGAGAGAGGACGAA
GACGGTAGTACAGCCTTTCCTTCTGTGGTGCTTTCTGCTG
CCTGCTCTCCTGAGTGCAGCCTGCTTGTCCAGTGACCCTG
CTCTGGGGGCTGGGGGGTGTGAGTTGGGGTCAGGGATGGA
GTGGGTCAGTCGTCCTAGGGACCAGGATCACAGTTCCAAG
TTGCTCATCATGCCTGACCTTCAGGGCCACTGACTCCTCT
TCCTGGTTCCTGATCCTTTCCCTGGGCTGGGCGGTGAGAG
GGACCCAGGTTGGCTGGTCTCCCAAGCTGCTCCAAATGTG
GCCATAGAGGGGGCCTGGCATCTGGAAGCCAGCAGCGCCA
CTCTGCCCCTGCGCACATCCCAGTGTTCTGTGCTTGGCCC
TCCTTAGGAGCTGGACAGCACCAGGCAGGGTGGCCAGGGT
GTTGACTGGGGGGTCTGGGGACAAAGTTCTCTGGAGAACA
GCCAGGGAGACTGGAAATAGCCAGAGCAGGAAGGACATGA
TGGCAGCCTTCAGATGCGCCCTGCTGATGGGGAGCACAGG
ACCAAGACAAGGGAGTAAGACCAGGGCATAATTTTAGAAA
GTGCGTCTTGACAGCAATATCTCAAGATGCAGTAGTTGGG
CTGGGGAGACAGTAAGCTCCCCATCCTTGGGATGTGGCCT
GGCCACTGGGTGGGGTGGGGTATATTGTACAGAGAAGTGA
CATGTCAGATGAGGTGGCAGAGGTGTGAACAGGATGGCCT
AAAGGTGAACCCCACAATGGCCATGTCCTTCCTCGCTAGC
CCTCTGCTTTCACACCTTCTAGAAGGATCATTTTGAGGCA
AGACTCCTGCAGGGATCAAAGAAAAGGCATCTCCAGGCTT
CAGAGAGGACTCAGACCTGGGAAGGGAGGACAGAGAGGAT
GAAGGCCGACCCTTCTCCCATGATGGTGTCTTCCTCCTGC
CTGAGGCTTTTTCTTCTCCCTCTGCCAAGAGGCACCCACT
TCCCAGTGCATCAGTGAACAGGCATCACAGAACACTTCCT
ACAGGCAGAGCCCAGGCCAGGCAGCATCCTGTCTCCCTTA
TCTGTGTCTGTCTGTCTACTCCAAGTGCCTGATTGAGATG
GGGGCCACATCCTGCCAAACAAATGGATGAAAATAGAAAA
ATCCTGTCCACTTTCTGGATAGTATGAAGATCCAGATGTT
GGGTGCGCCATCCAGCCACACAGTCATACTCTTTTGGTTT
CTTTGAGATGTGGATTGAGGGTGTCTAGAGTCACTAGTTC
AGAACAGGAGCTTCCAGACACCTCAGCTTAAGCAGAGCAT
GTTCTGTGGTGCCAGACACGGGGTGGAACTTCTGGGCTGG
AAAGTTGGGGAAGGAGGTGGAGTCCTGTCATCAGGGAGGT
CTCTGGGATGAGTGGGGCTAAGCTGGGTGGGAGGAGGCAG
CTGACAGTCAAAACCAAGAATGGCAGCCCCCTGGCATTCA
CGTTGGTTGTCCCCAAATTCGTCTGGACCTAGATGTCTTG
ACCCCCATCCCCACTCCCCACTGCCTGTTCTCTCCTCTGG
GTTCTGCCTGATAGCACAAGTGGGGCCTACTTCTTCACTC
TGTCTGCTTCACTTCTCTAGAGCAGGAGGAGGCAGCAGAA
GAGGATGCTGAGGATGGGGCTGAAGCAGAGGCTGAGACCG
AGGAGACCAGGGCAGAAGGTAAGTCTCTGGATGAGGGTGC
AGGGACCTCAGGGGGTGGTGAGAGCCCCCGGAGCCATTCT
TGAAGCAGTAAGAAACCCCAGAACAGGCTCTCCCATGTGC
ACCTGATTCTCCTATTGGCTAAGATTCAACCATTGATTGC
CCAATCAACAAACGTTGACCCAGCCCTTCTCTTGTGTCAG
GCAGAGTCTTGGGTCCAGGGGAATGTGCATGCAAGACAGA
GCTCTGTGACCCCCAAAAACCAACAGAGTGCATCTTGGCT
AGGACTTATTTGTGGGGGAGGCTCTTGGTGGGATGGGGGG
ACTTGAGCTCAGAACAAGGACCTTGATTGATTTCTCGTGT
TTCACTTAGAAGATGGAGAAGAAGAGGAAGCAAAGGAAGC
TGAAGGTAAGGATATCAGGAGAGAGGTACAAGGGAGGCAA
AGGAACCCCTCACCGCAGCTTTGGAGGAGAATGCCCACCG
TGCTCCTTCCAGGGAAGTGGGTGTGCACTGAGAGGGTTTG
GGAGAGGAGAGGACAGAACTTGGTGGCCCTTCCAAAGTTT
TAGATGTTGAGCTTTAAACTTTGCCCCTTCTCCTCCCAGA
GAAGCTGCCTTGGTGGCACCCAGTGGGAGAGGGGACCATT
GTCCAGCCTCCTGGTCTGGACAGAGCAATGGGACCCAGAA
GTCATATCTACACATGAAGCTCCTAGAGCTTAGGTGAAGT
CACTTGTAGGATGTGGCATCCGTAGGATGAAATCCCAAAG
CATAGATGGTCATGGTGGGCCATTGCTGCAGTCATCGTCA
TGCTGCAGCCTTCACCAGGGTTCTAGGTGGTCCCAGTCAC
TTCTCCAGAGAGGAGGGGACAACCAGCTGGGGCTTGGAAT
CATGTCATCAGCTTCTGCCCTGTGGCTACCAGGAAGTCCA
GGGGGTAACAAAGGAGGCAAAGACCTGGGAAGGGATTCTA
GGGCCAGGACCCCTGGGGACCTTTCCAAAGGAATCCTCCC
CACTGTGAAGCCCAAAAGAAGCAAAATTGCTTTGCCCAAA
ACTGGTGAGTGAGAGAAGGCTTTGTGTGAAATTCCACACT
GCGTGAGTGTGTGCTCTGCAGAACTCTATGGGAGAGGGAG
TGTGGCATCTGCAGCCCCTGCTGCCTTTATTCTCCTGGAT
GCTCCTGGAATCAGGGCTCCCCGTGCCAGGAGGGACTCTC
TGTGCAGCTGGGGCAATGGAAATCCACAGGGGTCTAGCTC
ATCGAGGGTGGAGTTGGGACCACATCTGGGGCCCCCTGAC
CCATGGCTGTGTGCTTCTGTCTCCTCCAGATGGCCCAATG
GAGGAGTCCAAACCCAAGCCCAGGTGAGTGGGTTGCACCT
GGGTAGAGCCAGGAGCAGAGGCTCAGGAAGAGAGGATAAT
GATAGAACAGGGGTGCAGTAGGGGCAGTGGGCATGGGCTG
GGGGTTTGGTGGGCACAGACCACCACATACAGTTGTACAA
GTTGTGTACTGCACAAGGATCTCTTCCTAAGGGAGTGAGG
GCTGAATTCCACCCAACACTCCATCACTGATCGTGCACCC
TGGCAGGGATGACGCTATGTTCTTCTAGACGAAGAGCCCT
GAACAGACACTCTCCTCTCTCACAGTATGGCCAGAACACC
TTCCTCCATGGCCGAGGTGGGACCTGGGGATAAAGGGAAG
CAAATTGTGGGGAGCTAAACAATGAAACCATGTCAGCCTA
GGCATGGTGGCTTCAGAGAGCTGAGAGGGGGCAGGGCAGG
GTGGCTTGGTGCCACACACGTGAAGCCCACCTGAAGGTGG
TGTCTGCTGGGGGGCTGGGGTATAGGGAGCATTTCCCTTT
TGATGATGCCAACCCTGCCAGCAGACGGCGCCTCTCCCCA
CTCACAGGCTCTTCCCATTTCAGTGGGGGCTTCTGAAACC
AGCCCAAGACATCCTAGATCCGTTCATTTGTCCAGTGCCT
TTCCTTTTCCTGGCCTCTTGTGCACTGCGGTATCTCATTT
CAGCTCCACACAGCTGGGGGAAGGTGGAGATACAAAGAAT
CAGAGAACCCCCTGGGTCTCAGTATGTGTTGGGACCAGGA
CCAAACTGCAAGACTCCCAGGTCCATGGCGAGTTTCTGCG
GGGTCCACCAGGGGATTTGGAGTCCGACAGCATGCCATCT
TGTCACAGATTCTTTGATTCCAAGTTGTGTAGCTTTGAGC
AAGTCACTCTACCTCCCTGAGCCTCAATTCTCCGAAGTGA
GATTAACAATACCTACTTCATGGGCATATCATGAGCATGA
AGTGAAATGGCATATGTGAAAGAGCTTTGTGCTTTCCCAG
GTGCTGAGCAAGGCTGAGGACTGCCATTGTTGACATCAGT
GTTAATGTCATTGCTGTGGTTGGTCGGGGCAGTGCTGGAA
CATTCTCTAGGAAGGAGTAGGACCCTGTCCTGGACACTCT
TAGTCCCTGGGTCCAGAATGGGGCTGATGCTCACTGACTA
TTCCTCTCTCCAACAGGTCGTTCATGCCCAACTTGGTGCC
TCCCAAGATCCCCGATGGAGAGAGAGTGGACTTTGATGTG
AGTGGTGGCTGTGGGTTGAGCAGGCCTGGGCTGGGGATAG
TCCCAAGGGCCCCCAGTGACAGAGATTTTGTGACCTTGGG
CTGGGGTAGAGCACAGGTGGGATGGGTGCAGCACCGGCCA
GGGTGGGTGCCCGTCCATGAGTGTGGTCCTGGGTTCAGGC
CACAGTTGCCCCTTCCCTGGCCGGGCGCCAGACCCTGCCA
GAGGTCTTCTGCATTGTGGTGGGGTGTGTCTAGCACACCC
ATCTCTCCCCTGGCCTCTTTGGAGGGGCAGCCTCTGAACC
GCAGTGGTCCACCCACAGGACATCCACCGGAAGCGCATGG
AGAAGGACCTGAATGAGTTGCAGGCGCTGATCGAGGCTCA
CTTTGAGAACAGGAAGAAGGAGGAGGAGGAGCTCGTTTCT
CTGAAGGACAGGATCGTAGGTGTCGTCTGCCCACCTAGTG
TTCTCTGATGGCCAGTCTGTCCTCCTTCCTTTTCGTGAGG
CCCCACCTCCTCCAGACAACCTTCCCTGGTGCCTCAAACC
CAGCTAGGTGTGAGCTCTCCTTCAGGGGCTCTCTGGCACT
CTGCACAGCTCCTGCAGCCCTAACTGGTGTCTTGGTCCCT
GCCTGCTCTCCCCACCCGACTGGATGCTCCTTGACTGCCA
GAGCTGAGTCTGATCTGTTTCAGGCCTCCCCAGGGCCTAA
TTCAGGCCCAGGCTGTGGACTGGTTGGTCACAGGCCTGCT
GCCCCACCCCTGCCCTTGCCTCCTCTTCCCCCACAGATGA
AGGGAACTTGAGTGTGACCTGCAGAATCCCACATCCTTCT
CCTGCAGATCATGGAGGCTGCTTTGATTGCTTTTGTTTCT
CCCCATCAAACTTGCCTTCCCACAGACATGCTGCTCTGGC
TGGAGCAATGACTTGGCCATCTATCCAAGCATATGGCACA
GAGCAGCTGCCAGGGCAGGGTGGGATGCAGGTGGGGGCAG
AGCTCAGGAGGAGCCTGCCTGATGTTTCCCAATTGTGGAG
GGCAGTCTCACCATGAGGAATGTTGGAAATGGGTCACCGC
AGGTACCCTGCTGTGCATGTCCGTGGAGCTGGTTGAAAGT
GGAGGCCCTTGGAGGCCAGGCACCACTGCTTCAAGACTCT
GGGAGGAACCCCCCCCACTCAGGAATTCCCTTGCCACACC
ATGCAGGTTTCTGTACCTGCAATGTCACCTTCTCCCTATG
CACACCTGGGTGGGCTTTGCCTCTTCACCTTAGGAGAGAC
GTCGGGCAGAGCGGGCCGAGCAGCAGCGCATCCGGAATGA
GCGGGAGAAGGAGCGGCAGAACCGTCTGGCTGTGAGTGAC
CCCCAGCCCAGGCCCATGGAGTCCCCCCATGCTCCCAGCT
CCTCCTGGGCCCACAGACCCCTCTCTATTCATCAACATGA
ATGAAATCAGTCAAGAGACAATATTGGCCAGGTGCGGTGG
CTCACGCCTGCAATCCCAGCACTTGGGGAGGCCAAGGTGG
GTGGATCACCTGAGGTTGGGAGTTCGATGCTGGCCTGACC
AAATGGAGAAACCCCGTCTCTACTAAAAATACTAACTTAC
TGACCGTGGTGGCACATGCCTGTACTCCTAACTACCTGGG
AGGTTGAGGCATAAGAATCACTTGAACCCAGGAGGCAGAG
GTTGCGGTGAGCCGAGGTCATGCCACTGCACTCCAGCCTG
GGCAACAAGAGTGAAACTCCATCTCAAAAAAAAAAAAAAA
AAAAAATCAGTATCAACCTAGGAAGTGCTGGACATTGTCT
TGGTTCTGACAATATATCAGCAAACAAGAGAGAAACACCT
GGGTCCTTATGAACGTGTTATTTTAAAACACTCTCCAGCC
CTCATCCCTTCCCCAGTGCAGACTTCGTGGGAACTGAAGG
CCCCATAGCTTTCTTCCATGCAGCTGCTGAAGGCATTTCC
AGAGCAATAGGTCTTCCAGAGGCACTCCCAGCTTAAGGGG
GTGACGAGACCTCACATTTGGGAATCAGGACCTTATTCAT
TCATGCAGTCATTTCTCAGTCAGTGGATTCCTGTGGGCCA
GCCCTGTGCTGGGAGCTACCCCCTCAGAAAGCTCCTTGCC
CAGCGGACAGAAAGCTGAACTCACCCATAAAGACCATAAG
CTTCAGCCCAGAATCAGGGTTTCCCATCCTTTCCCCTAAT
TTGCTTTCTTCCCCCGGCTGTAAATCAGGAAGAGAGAGCT
CGACGAGAGGAGGAGGAGAACCGGAGGAAGGCTGAGGATG
AGGCCCGGAAGAAGAAGGCTTTGTCCAACATGATGCATTT
TGGGGGTTACATCCAGAAGGTAGGTGGGGAGCAGCAGGGG
TCGCCAGGAGGTCCTGGTATAGCCCTGAGGAATGAGGTGT
CCACTGCAGCAGGTAGACTTTAGGTCAGATCCCAGGAAGA
GATTCCCAGCTGTTGGGGGAACTGAGGTCTCCTCATGCCC
AGCCCCTGAGCTGGTTTTCAGCCTGACCGTGGTTTGCACT
AGGAGGGGCCTGCTGGGATAGGGGCTACAGGCAGAGCCTG
GGGCACCAATGGTGCTCCCCATGCCTGGCCCCAGCAGTGC
TCAGGAGCCCTCAAGGAGGCTGGGTGCAGCTGGAAGAGGC
TTGTGCCTACAGTCAGAGCTCTAGTTGGAGACCCAACTCT
GCCACATACAGTTGTGTGACCTTTTGCAACCTCTGAGCCT
CGGTTTCCTTAACTGGCACTCATATTGCCTGCCTTGATGC
TTTGAGAAGCTCAGATGAGCTACCATGGAAAGTGTCTATG
TGCCATACAGATGTGAGGTTGTTTGTTCCTGGAAACTGAC
TCTCAATCCCTAACTTTTGGGCCCCATTCCTCCTAGATCC
TTCATTCTCAAGGGAGGAGCGGTATGTGAAATTTATTTTC
TCCAGTTAGGGAAGGAATCAAAACATTTTCTTAGATTTCC
AGCTTAGTCCCCAGCTCAGAACTAGGCCACCCCCTGCCTC
TGCTCCCATGGTGACCACGCCAGCCAAGACTTTGGCATCA
AAGTCTATCAAACAGCCCCTGCTGTAACCCCCAGACCCAC
GTCCTAGTAAACCCGGCTGCCTACAGCGAGTGTCTGAATC
TTCTCTTCCGTGTCTCTCCTTGCCTTTGTCTTCCCGCCTT
CTCTGTGTCTCTGTGGCCGTCTTGGTCTTTTTCTCTGGGC
CTCTCTCTCATGGTTTCCCGGTTTAGCAGGCCCAGGTGGG
TACCAAAAACCTCAAGCCTTCTTCCTCCCCATAGTTTTGG
GGAGCTCCCTGGGAGGGAAAGGCGACTTGCTGGAGGGGAG
GAGTGAAGAGATTGGGCTGGCTAGGGACGGTGGGGGGAAG
CTGGCGGGAAATGGAAGAGATTAGTTAGGCAAAGAAGGAA
GAGGCTGACATGATCCTCCTTGCCCCGCCTCAGTTTCCCC
AGGGAATGCATGTAGTTGGTAGTGTGGGGTGTGGCAGGAA
GATGAGCATAAGAACCTGGCCCTCCTACAGGCCTTGCTCC
ACCCCCACGGGGTTTGGGGAGGGTTAAGGGACAGGGAGGG
GGCGATCTGGTCAGTTTTCTCTGCTTCCCACACCCTTCAG
ACAGAGCGGAAAAGTGGGAAGAGGCAGACCGAGCGGGAAA
AGAAGAAGAAGATTCTGGCCGAGAGGAGGAAGGTGCTGGC
CATCGACCACCTGAATGAAGATCAGTTGAGGTGGGGGCTG
GGAGGAGGGGTCCTGGGGCACTGCCCCCATCTGCTCCGGG
AGGGGTCGGGCCGAGGGCACTTCTTGTATGAGCCACCAGA
GGGCGTGACTGCCTCACATATTTTCCCACGGCAAATTTGG
TGGGACCAGAGCTGGGCTCCAACAGGTCGGGCCAGCTCCC
TTCTGGGCTTTGTTGATGGGCAAAGAGAACTAAGCAGGTG
CCCCACCTCTCTGAGCTTCATCTTACCCACCTGCACACGG
GTGTCAGTACAGGGGATTGAACTAGATGCTCTCCTGCGCC
AGAAGGGCTTCTCCCGCTCCCGGTTTGTTCTTGGAACTTT
GCCCTGGCAGCCCCTGGTGTCCATTCCTGAGCACTGGGTG
CTACCGTTTGGTCCCCAGGCTGGGTCAGGCCCAGGGGGTG
GGCTGGGGTACCCTTGGCAGGCCCGGAGGTGGGAAGGAGG
GCTGGGACCCTGGGGGGTGGGCCGGGACCAGGACGGAGGC
CCAGGAGGGCCCTTCCTTACTGGCCCTCACCCCATTCCCA
CCCTCTCCTGTGCAGGGAGAAGGCCAAGGAGCTATGGCAG
AGCATCTATAACTTGGAGGCAGAGAAGTTCGACCTGCAGG
AGAAGTTCAAGCAGCAGAAATACGAGGTGGGCTGCCATGC
TGTCCCCGCCCAGCGTCTCCATCTCATGCTCCTCCTGGTT
CACTACGTCCCATAGTACTGCTGCAGGTCCCTGGGTCCCT
GTCCCTATCCCCCACCAGCCCCCTTCAGCTCCTGCATCTG
CCCCTGCTGCCTGGCCTTCAGCAGTGTTCCATGTCCACCG
CATTGACAACTGCTTGCTGGAAGTGTCTGAGAGCTTGCTG
GTGCTGAGCAGAGACACTTTCCTGGGGTTCCAATCCTGGG
GGTCCCCAACACGGTGAGGCAGCAGCTCAGTGATCTGAGC
TGGATACAAGGACCAGGATGCACCAAGCCAGGACCCCCAG
TGGAGGGGGAGGGCTGCCCTCAGAGAGGTGCTTCTCCCCA
TGTACACCCAAGGCCCTGGTGTGGGCACAGTTAGGCTGAG
CTTCAAGCCCACAGTCTTTCAGGGTCTTACCTGCACTAAT
GAGGGTCCTAGGCGAGCACATACCAGGCAAGGAAATGGCT
TAGAGGACACGGATGCTACATGCCTGAGCTCAGACCTGAG
CACCAGCCCTTCCCTATCCAGCCCCTCAACCCCGGCCCTG
GGGCCTCTTTGCTGACTAAGGAAAGAATTCAGCTTCCCCT
GGAGGGTCTCCTCTGCTGCTCCTGCCAAACCACTCCTCCC
TGGGCAAGAAGCCCTTCCCTAGGCAGGCTCAGGCCCCAGT
GGCTACAGGGCACCCCCACCTCCCAATACGGAGAAAGGCT
GTATTGCCTGGTGACAATGGCATGGACTTTGGAGCCATAA
TGCCTGACCTGTGCCCCTCACTGGCTGTGTGACATTGGGT
GAGTTAGTCTACTGTTCCTTGCCTCCATTTCCACAGGTAA
CACTACGATCTACTTCACAGGGTGATTGTGAGGGTTACAG
AGATAATACTAATTATTACTATTACTATAGTGTTCCAACC
ACTGTTCTGAGCATGTCCCATGTATTAACTTATTACGCCC
TCATAGCAGTCCTATGGGTTCATATCTGGGAAGGTGCTTG
GGACAGAGCCTGGCACCCACTAAAGGCTCAGCAGGTGTCA
GCCATTGTTATGGCCTCTCTAGGCCTGCGTCTTCCACTTT
TTTCTTTTTTCTTTTTTTTGGTTCCACACTGAACTCCGCA
CTGGCCAACAGGACACAGATTTGCCAAACTTTGGGGCAGC
GCCCTGCGGGGTGGTGCATGGGGATGCTACCCCTCAAAGG
GCACAGCTTCTGGGATGGTGGACAGCTGGGCAGGGGTGCC
CAGAGGGGTCTTGGGCTGGGCTGCTAGGAGGGCTCCATGA
CACAGCCTCTAGCTTTGTGCCCAACTCTCAGAGGCCCTCC
TTATGGGACTCTTATCCTGAACCTACTATGGCCCTGAAAC
CCCACAGTGAGAGGCCCATGAGGCATCCTGGAAGCTGCTC
CTTGGCTTCTGCCTATGGCACACGGGCCCCTCCTGACCCT
TGACTATCCTAACCCCTCCTATTCTTCGATGCTTCTCCTT
CTACTGCACCACTGCACTCAGCCCCCTTCTCCCCATCCCC
AGGCCACCTGGGACCTGAGCCAATCAGCTTCAGTGTTGTT
CTTTGTCCTTCCCACTTTTCTTGCAGATCAATGTTCTCCG
AAACAGGATCAACGATAACCAGAAAGTGTAAGTGTCTGAG
GTCATCCTCGCTTAGCCCACCACCTGCCCCTTCCTTCCCT
ACCTTCTAGCCATCCCATTCCTCCTTGGAGCGCACCAGGC
TCCCAGGCTTTCCTCCTCTGCTTCAGCCCACAGGTTTCCT
TCTCCAGGTCCTCCCGGGCCTCGTGCTTCTCTCCCTGTGG
CCTCTGCTTGCTGGTGGGTGTGGGATATGGGGCGGAGAAG
CCTCCCTCCAGCTTTAGGCTGCTGCCCTATTCTGCCCCTG
GAGGCAGCTCCAGGCTGCTCCTCTCACCTTTGGCACACCT
GTCCTACCCAAGTCCCATGGTGACCTGCTACCCTGCCTGT
GTCTCCAAGTCACTGGGTCCTGCTTCCCCTGCAGCTCCAA
GACCCGCGGGAAGGCCAAAGTCACTGGGCGCTGGAAGTAG
AGCCCAGCCTCCTTCATCAAAGATCTGCTCCTCGCTTGCA
CCTGTCTCCAGCCTACACTTCCCCAGTTCCTGGGTCCTCC
TGGGCACCCCAGACAGCTCCTGTTTGGAAATGGGGAGCTG
GTCTAGGTGGGAGCCACCACTCCTGCCTGCCCCCACACCC
ACTTCACACCAGTAATAAAAAGCCACCACACACTGACTGA
CATTTCTGTCACTTCCCCTTCAGAGAGAGAGAAACTGAGG
TGAGACCTTGGTCTCACAGGCCCCCGGCATCTGCCAAGCT
TGGAGGAGCTTTCCCCTGTCTGGTCCTCCTGCTTGCCTCC
AGCTGGGGAGAGGGTGGAGGGCCCAGGTACAGCCCAGGAA
GCAAGAGCAGTGGAAAGGACTTCCGATCATAGCTCCTGGG
AGTCACCAAAACAGCACATGGGAAAAATGCTGTTGAGGGG
GACAGAGCGTTCCCTGTGTGAGTCACTCACTGGAGAACAA
TGCAGGCCTCTTTGGATGGTTCCCATTCTCCTTCTCCTCC
TAGCCAGGGCCCTAGGAACCAGGTGTCTGAGGGACAGGGA
GCTCTTGAGGAAGGAAGGAAGGCCGGTTTTATTGGGCAGC
TATTCAGGCCTGAGTTGTTGAGAGGTGTGGGTTAATCTGG
GTGCCTCAGTTTCCCACTCCCATGATCTGCACATCCTCGA
GGGCTTAAACCACAGGGTTCTGAGCTGAAGAGGACAGCTT
GGTGGCATGGATTTCAGTTGGCAGAAAGACAAGGAAACAA
TGAGTGGGCACCATCCTCCTCTGTAGAGGAAAGCCTGAGA
GGACACATTCTCTCGACCCTCCATCCCTTTGTTAGGGATG
GAATTTCTCCCAATTCCCGATTCCTTCCCTTGGCTCCCAC
TTGCCACCCATCAGCAAGTGCCTGATGAGCGGTGTCTGGA
AAGGCTTCCTGTGGTCTCCCAGCCAGAGCGAATCCACTTC
TGCTTGCTAGAGCATGTGTTGTCACAGCTATGCCACCCAA
TGCCACACTCTGTTAGGCTCGTCTCTTCCTGCAGGCGTGG
CTCTCATGCTTCCAGGAGAAAATGCAGACCTGTTATCCTG
TGCTGTATGCCAAGCACTGGGATCCATGTGGTGAGAGATG
AAGAGGAAATGGTCCTTGGGCCACAGGGAGGGTCTTAGCC
TGGGGTCTCGGCCTCATTTCTTATTCATTCATTCATTCAT
TCAATCAGTCATTCAAATACCTCCTGAGCACCAACTATAC
ACTAGACACTGTGCTGGGTGTGGGGTGCTGTGATTTAAGC
CAGCACATTCCTCATGGAGCTCACAGAGCTCACATCCAGC
AGCAGGGAAACAGCAAGCAGAGGTCCCAGCCTTGGGTGAC
AGAGGAGGGTGGGGGGTGTGATGCTGGGGAGATGCATAGC
CCTGGCAGGTGGGAAGGCTTTCTGAAGGAAAGAGTGTCTA
GGCCAAGTGCTAGAGGGTGAGGAGGAGAAAATCAAGGGGA
AGAGGTCAGGGGTGAGGCTGGGAACGGCACATAGAAAGTT
TGAGAAGCAAGAGCCAGCATAGTGTGTTTGAAGAGACACA
GTTATTAGCAGAATCCAAGCATCTTCTGGTGGGGACAAGA
AGGCTCCATCATTAAGTGCCCCCAGAATGGACAGGGAGGC
AGGATATAGGCCTCAGGCCCAAGGAGGGCTCTCACCATGG
GCTCTGGGAGACCCACCAGCAGTTCCTGGCATGTGCCAGC
CCTACTCTCCCAGTTTGCCAGATAGGACAGCTGGGGCAGT
GTCCTAGCCCCTCTCCCCATAAAGAGGCACTGCACCCCAC
CCCCACCTGCCACCTTGGCTCCACCTCCTATGCCTCAGTG
TCTCCTTGGAGCAACAAGAGGTCATGATGGGTCCTCTGTC
TGGGGCCCTGTCTCCTGCTCCCCCTCTCCCAGCAGGGTCC
TTGTGATCATTTCTCTAGTACAGCGGTCCCCAACCTTTTT
GGCACCAAGGACCATTTTCTTGGAAGACTATTTTTCCATG
GACAGGGGTGGGGTGGGGAGGAAGAGTAGGGGTGGGTGGG
TGGGGGTGGTTTCAGGATGAAACTGTTTCACTTCAGATCG
TCAGGTGATAGATTCTCCTAAGGAGCCTGCACCCTAGATC
CCTCGCACGCACAGTTCACAGTAGGATTCGCACTCCTGTG
AGAATCCAATGCTGCTGCTGATCTGACAGGAGGCGGAGCT
CAGGCGGTCATGCTCGCCCACCCACAGCTCACCTCCTGCT
CTGCAGCCTGGTTCTTAACAGGCCAGAGACTGGTACAGTC
CGGTCCACAGTGCAGAAGTTGGGGACCCCTGCTCTAGTAG
ATGTGGTCTCTCTTTTAAAAATTGTGCCCAGGCCGGGCAC
GGTGGCTCATGCCTGCAATCCCAGAACTTTGGAAGGCCGA
GGCAGGTGGATCATGAGATCAGGAGATCGACACCATCCTG
GGCAATATGGTGAAACCCCTTCTCTACTAAAAAAAAAAAA
AAAAAGCCTGGCATGGTGGTGCATGCCTGTAGTAGGGCTC
AAGAGGCGGAGGCAGGGGAATTGCTTGAACCCGGGAGGTG
GCGGTTGCAGTGAGCCGAGATTGTGCCACTGCACTCCGGC
CTGGCGACAGAGCGAGACTCCATCTCAAAAAAAAAAAATT
GTGCCCAGAGGTGGGCACAGAAGACACCCTTGCCCTCTGA
CTCTGAACAGCCCCTAAGACCAGGTCCCACTTAATCACTT
TTCTCCTAAGGTCACCTGGTGTTCAGGAAAGAACTTCAGA
GTGTCCCAGACACTGCCCCCATGGGAGTCTCACCCATTTG
AGGTCCCCATCCCATCATCTTAAGAGGAACACCACAGGTT
AACCCAAGTGCTGCCTCTAGGCAGGAGATCTGCAGACACC
TGGTCTGCATGAAACCTGGAGCTCTAGTCCATAAGTGGAG
CCTGGGAAGGGGACCTTGTCCTATCCCAGGACAGAGGAGA
GAGCAAGTGAGTGCCGGGGTGCAGGGGCACACCTGGTCCA
TCAGCCCAGTGCAGGGAGTCCTGCCAATTTCAAAAGGCAA
GGGTGGGGGCTTCAGGCCAAGTGGTCCTGTGCTCTCCCTG
TGGTATTCCTAGGGAACAGAAAGATCATGGATGTGTGCAC
GGAACACACTGAGATAGCTTCATAGATAGGGCCTCCACAC
ACCCTCCTCAGTTCACCTGCCACTTCCATCACTCTGTGCT
TATGATGGTCCTGAACCAAACACTGAAGATGCAGCAGTGG
CCAAGAGCCAGCCTGGGACTCCTGACCACTGAGCAGCTGG
ATGCAGCGGGGTGAGTTGACGCCCACCCAGACACCCTGAC
CCCCAGTGTCCCCACTGTCCCCTGCAGGGACCTCCCTCTA
TGCCCCTCAGATCCCATCTCACTCTACTTTCAATCCATGA
CCCATTACCTCGTGGGTCTCTCAGCACCCTGTGTACACCA
AACGCTCAGGGAAAATTGCTTGCAGACTCTTCTCAGCCCT
GAGTCAGAGGTGAAGACTCTTCTGCCGTCCTGTCATCAGA
TTCGTTCTCCAAACAAGCTCTCATCCCGGGCAGAGCTCGT
TCATGTGATGCCCACTTTAGAGGTAGAGCTGGGAGAGAAC
AAGGTGTTCCCCCAGGGCTCCCTCGCCTGGGAATACAGCT
CCTCCAGCTGGAGCCCCCATGCTCTGAAGCTAGAGCCTCA
CTTTCTCCCATCAAACTCTGGCTCTGACCCTTCTCAGCTC
TGGGATTTTGGTCAAATTCCTTACCTTCTCTGTGCTCAAG
TTCCCCTATCTAAACAATGGAGATTGTTATGAAGGCTAAA
TGAAATAAACATGCAGTAACTAGCACAGTGTTTAGTGCAT
TGTGTGTAATCAGCGCCAGCCACTGCTACTGCCTTCTGGA
TGAGAACACGTTATCAGCCTTTCTCAAGGGCTCAAGGTCT
GCAGAAGAGTTCATCCATGCTGGGTCTGGGCTGGCCCCTC
CTTGCCTGTGTGGTTTTAGGGAACTCTTCAATGGCTCCTC
TTCCCTCCTGGATTCCACGGCCTGGCCTTCTCCCTGACCA
GATAGACCACCAGGGGTTGGGGGTGGGCGGGAGTTGCTGC
TACAGCTGTCCCTCCTGGCAGGTGGTTCAGCCTGTGCCAC
TATCTGGATGGAGGTGCCAGAACTTGTTCCCAAGTCAGGC
TCCACTCCCCACTCTGCAGCTTGATTTCTGGGAAAGGTGG
GGCAGAGCCGGAGCTTCCAGGGAACCCACCCTGTTTGGGG
GGAACAGCTGGGCTCGGGAATATGTCCCAGGGCCAGGCTC
TCCAATAGGCTCCTCTTGGGTATGGGGCAGGCTGGGGTGC
AGGGGAGACTAGGCTGGACCCCATGTTCCCACAGTGCAGC
CGCAGATGCTCACTTGCTTCTCTGGGCTTGGCTTCTCCTC
TGAAAGTCCAGTCTGCCCTGTCATCCCTACCAGGAGGAAG
ACTAAGTGTGAATTTGGGGAAAATGCTGCTGATCTGGGTC
AGCTCATCTTCTCCCGTTGCACACATACCCTTCATGTGTT
TCTCGCTCTGCCACCCATGCAGGCACTGGGCCAGCTACCT
TACCTATGTTCTCTTCAGCCAACCATCCGCAGTCCCCAGA
TCACACCACATGTTGCAGATGAGGAAACCGAGGTACAGAG
AGTTTAGGCAACATGCCAAGGGCCATTCAGTTAGTAAGTG
GCAAAGCTGGGATTTGAACCCAGGTCTATGTGACACCAGA
GCCAGGATTCTTCCCAACATGTGGATCTTGTAGATTGAGG
AGCACCCCAAACCTCCCCAGACTGCAGTGCTTGGGCCAGA
ATCAGAGCCTCCTGTGAGCTGGCTGGGGGTGAGGGCACAG
GGCATGAGTCCAGGAGCTCGACTCTGTCTGCTCCCCTCCA
GCTGCCCATCTGGGACCTGACAGGAGATGTGCTATATCCA
GCACATGGAGGCGGCCTCTGGAGGGAACAGTAGAGGTGGG
GTGGAGTGGGGCTTTACTCAGGGTGTGAGAGAATTGTCAG
CCAGCCTCCTCCTTCTTAGGAGTAATTATACCCTGTACCT
GCGTCCCAGAGTAGTTGGGGGGATCTGTGTGTGATGGAAG
CACTTGTCTGTGGGTTACCCCTCAACTCTGCAAAGACAGT
GAGTAAACCTCAGGGTGGATAGAGTCCTGGGTCTAGATAC
CAGCAGGGCCTATCTGGCTGTTGTTGGAGGTGGCAGAGGT
GCTTTAGGGACCCTCTGCAGTCTACCTCCAGCCTTACTGC
AGTCTACTTTTCAGCCAAATGGAGCCAGCTACTTTTGTTT
CTCCAACATGTCCTATGGTCTCCCACCTCTGCATGGCTTT
TTCTTGCCCTTCTTTCTCTGCCTATCCAATTGCCCTCCCC
CTTCCTCAGGGCCTTGGCGAAGTCCCTGTTTCTCTAAGAA
GCCTTTGGGACTCCCTCTTGAGCACCTGTGGCTTCCTGAG
CACCAGCGATGCCTCTGGTGCTGCCTTGAGAGCCGCACAT
TGAAGGCCCATTTACTCTGGGCCTCCTGTGACTCACAGAA
ACCAGGACTGGGTGCCCAGCCCAGGCCTCTCTGCCTGGCA
CTGATCCCAGGGCTTCAGCCCCACCCACCTGCTCATCCCA
GGTTCTCAGTTCCCACCTCAGCATCTACAGGAATTTAAAT
TGCTCTCAAATGAAGACTCAGGAGAAAAATGTTTCCATAC
TTATGCAGAGTGCCCTGACCTGGGGCGGGGGTTGGGGGCA
GTAGCCCCAGCTCCGCCCTGTGGCCCTACCCTCAGTGCTG
GCCTTGGCCACACTGGCCACACCTGCAGCACACCCCAATC
CCAAAGCAGTTTTCCCTGTCAAGTCAGGCCCGAGCAATGC
AAAACTGAAGAAGCCTGGGGCTAGGCTGGGGCTGCTCTTC
AGGAAAGCGGTGGGCGGAGTGGGAGAGGTAGTGTGATTCC
CAGGCTGAGAGGTACTGAGATTGTGCTGGGCTTGCTAAAT
GTAGGACAGGGAGACCTGTTTAGGATGAGCTGCCTCACTC
CGTCCTCTCCCCACCCATCTGTACCCTGCCAACTCCCAGA
AGATGATGCCAGCTAGGAACGCAGGTTGGTGAAGATAAAG
GGAGAAGGTCACTTCACTTCTACGTGGGGGCGATGGACAA
AGCAGTTTTTCCCTCTGAACTTCACACAGAGACCCCTTTG
GCCCCACATCTCCCACCTGTTCAGGCCCAGGTGATGTGGT
GAGCAGTGGTTTCTGCTGGGAGACGCTTGGCATAACTTAT
AAGCCAGCTACATGATAATACTAACAAATGATATTTGCCT
CCATATATGAGGCACCTATCATGTGCCATATACTATGTTA
TATAATTTATGTGCACTCTCTAATTACAGTAACATGCAAA
ATTAGGACCTATATAATAACTCCATTTTATACACAAGGAA
ACTGAGGCTCAGAGAAGTTGGGTAACTCATCCAAGGTCAT
ACAGGGTAGGATCCTGATTACTGTATTTTTATTACAATGT
TAAAATTATGTGAATGGTACACTTTCTACCAAATTAAGTC
AGGCATCTGATAGAAACAAAGAAAAGCATATTTTCAAGAA
GTCCCTTCTGTATTTTAGCCAACAAATATTTGAATAATTT
CTGATTACGTAATGCAAAGTACGTGTGCATCAATCCTTAT
CATAGAAAAACTTGTGTGAAATAATGTTCAAATTTGTCTA
TTGCAAAAATTTGATCACTCACCTGGGAAATCCAGACTTA
CGAATGTAAGATCTTACTACGGGCCCTTGCTCATATAAAG
TGACTTGTGAATTCACATAGCCCTCATCCCACTCAGTTGC
GGTTGTTGGTCTCCTAATCTCTCCCCTACATCTAGCTTGG
GCACTTCTTGGGACCCGCGGCCCTGGGTTGTTCATTCATA
GATCCCAGTGGCCTCCGTGCATGGGAATGAATACATGAGA
AAAATTGTCCTTAAATTAGATGATCTTGTATAAGCTCTGA
TCTTTTAAATATCAAATATTGTAAGAGAGGGAAAACAGGA
CCAACTAGTCACATTAGAGTTGCATTGTCTTACAGTTGTC
AAAACACTGTAACAAGTCCATAGGATGATAACTTTAGAAA
CAGAGTAACTTTGATCTTGGAAGGGTCATATGTTTACCTC
GCTCACATCATATCGATGCAAGCATTAAATCTGCTTGATT
ATCAATGTTTCTATTAGAAAATAGGGGTCACTGACACGTT
GGTTCAGTCATTGTGTAAATCCAACATGTATTTATTGAGC
ACATACTTTATTCCAGGTACTGGCTAATTATCAATGTTAT
AACTGAGGACAGACCAAGACTGTTTCCTACCTTCATAAAC
AAGAGGAGAAAAGTATTAAACAGACATTAGATCATTGGAT
AGATAGATGATAGATAGATAGATAGATACATAGATACATA
GGAGACAGATAGATGGATAGATAGATAGCAGATAGGGAGA
TAGAAAAGAGATAGGTGGATGGGAGATAGGAAGATAGATA
GAGATAGGTGGATACATACATCCATATGTGCATAGACTTA
GACACATGTATATATAGATATAGATATACATATGCAGAGC
CTGAGTCTCAAATTGTAAAAGGAGAAACCCAGAGGAAAAC
AGCAGTGTGCTGTGAGAGAGAACAGGATGGATGTAACTTA
AACGGAGGTGTTGGATGAGGGAAAGCTTCCTTGTGGAAGC
TATCACTGAGTTGAAAACTAAAGGATTCATAGGCATTGGC
CAGAGGAAGCGAGTGAGAAGATGCTGGGAGCAGAAGGAAC
AGCAGGTGCAAAAACCTTGGTGTGATGAATGGACTGAAAG
GAAGTGGGAGGGCTGTATTATGGCTTTGGGGGTCGTGTTA
AGGGGACTGGATTTTACTCTGAGTGTGAGGGGAAGTGTTT
GATAATTTTAAGGAAGGGGAGGATGCACTGACTTATGTTT
TTAGAAGATCACTCTGGCTGTGGAGCGACCTGTTGGTTGG
AGGAGGACAGGCGGGGAAACAGGGAGACTAGGTGGGAGGC
TGTTCTCATGGGGATGGTGGGGTCATGCTGACGACCTGGG
CTGGTAGTGTTGGAGAAGGAGAGGGGGGGACTGAAGATCT
GAGGTGATGCCAGCAGAAGGCAATTTTGGAAAGTAGGGGT
AGAATGTGGGGGCTTGTAGAGAGTGCACTGTAGGTGGCGT
TTGTTTACATGAGTCCCCTCCTGCCCCCAGGTTCTGAACC
ACTCCCCGCCCCCATCACATGCATTCTCTCCAGCACCAGC
CTTAGACCCTGGCAACTGGGAGTCAGGCATTGGGCCCTAC
ACTTTAAAAGGCCCCACTGTGGCTCTCCTCCGGCTGCCCT
CCTTCCTACGGGACAAGGAGTCTGCAGGTCCCAGGGACCA
TCTAGACGCAGCCTTTGCTAAACCAGAGCCACTCAGGAAG
ACAAGCCACATGAGACCTGGAGTTTGCACCAGAAGAGAGG
TCAATTCACTGCTTCCGTCATTAGGAAAGTCTTGCAACCA
ATGACATAATAAAATAAAATAAAATAAAATAAAATAAAAA
TCAGTTGGAGGAGCAGGGACACCTACCTAAGGCAGACAGC
AGGACAGCCTTGGGTACTGAGGAAGGAGTCAGCTCCTTCC
CTGGCCCCGTGCCCACCCCAGCAGGAGAGGGGCCCATGGA
ACAAGGACCCATGAGATGGCAGAGCACAGCCCTGCTCCCT
GTTTGTCCCCAAGTCTAGTCTGTGCTGAGTAGGAGAAGGA
GGGGAGGGGGAGCTTTGAGTTGAATAGGAGATTGGAGTTT
GAAATGGATGAGGGCAGAGACTTAATAACCAAAATATGAC
CTTGTAGGAATCAGCAGTGGCCGCGGGATTCCTGAGCCAG
CCGTCAAGACTATTCAGACCGGTGCGGTGGCTCACCTCTG
TTATCCCAGCACTTTGGGAGGCCAAGGTGGGTAGATCACG
AGGTCAGGAGATCGAGACCATCCTGGCTAACACGGTGAAA
TGCCATCTCTACTAAAAATACAAAAAATTAGCTGGGCATG
GTGGTGGGCACCTGTAGTCCCAGCTACTTGGGAGGCTGAG
GCAGGAGAATCGCTTGAACCCGGGAGGCGGAGCTTGCAGT
GAGCTGAGATCGTGTCACTGCACTCCAGCCTGGGTGACAG
AGCGAGACTCTGTCTCAAAAAACACACAAACAAACCTCCT
TTCAGTCCCCACTCAGCCTTCCCTGGGAGGCCAGCCCCAG
CCACAGTAGCTCACTTTGTAGCAACCCACCCTTCCACACT
GCGCTCCTCCTCTCCTCTGCTGTCTGACTTTTCTCTCCGT
GCTTTTTGTCTTTTACACACAATATGTTTTCACTTTTACC
TTGTTTTTTTTGTCTGTCTCTCTCTATTTGATTGTAAGAT
CCAAGAGTTCAGGGTTGTCTGTTCTGCTGACCGGGCACAC
GGTGGCCCTCAGTAACTACTTGCTGAATGAATGAACGATG
TTTGCCCAGGGAGTTGAGGACTCTTATTGAATAGATTGCA
TATACACAGTGTTCCACAAAGGGCAGAGGGAGAATCTTGC
CGAACAGAAGATTTTGGGGGCTCCAGAACAGGCATAGGTG
GGTATTTGACAATCTGAAGAGTTCAGGAAACACCACTTTT
GGCTAGTGGAGCTATCGAGGCTGGGGCTGCTGCACTCTGA
ATGAATGAGTGGGGGACCAGTCAGAAAGGAGATTTTCATG
AGAAAGAGACTGGGCTGCTTTGCCACATGGGGCAGAAGGA
TACTATTGTCCTCGCCACCAGCAACCCGTTTTGCATCCTG
CTCAGGCCGGGGTTGAGAGTGGCAGGGAGTGGGAGGAAGT
CGCTTGTGCCCCAGAATCTGCCTGGATTCTAGAAAGTGTT
GAAGGGCATGGATTCTGAAGCCAGACTCCCTAGGTCCAAT
CCCAGCTCCACTATGTATTTATTGAGTGACCTCGGTCAAG
TTACTGTGCCTCAGTTTCTTCATCTGTAAAACAGGCACGA
TATTAGCAACTACCTCATTGGGTTATGGTGAGGATTAAAT
AAGCTCCTATAGGGCTGGGCACAGTGGCTCACGCCTGTAA
TCCCAGCAATTTGGGAGGCTGAGGCAGGCGGATCACCTGA
GGTCAGGAGTTCAAGACCAGCCTGACCAACATGGCGAAAC
CCCATCTTTACTTAAAATACAAAAATTAGCCAGGTGTGGT
GGTGGGCACCTCCCAGCTACTGGGGAGGCCGAGGCACAAG
AATCACTTGAACCTGGGAGGCGGAGGTTGCAGTGAGCCGA
GATCACACCATTGTACTCCAACCTGGGCCACAACAGCGAA
ACTCCATCTCAAAAAAAAAAAAAAAAAAAAAGCTTCTATA
AATATAAATGCTCAGAACAGTGCCTGGCACATGGAACAAG
CAGATGAGTGTCTGCTGTTATCTTTGGGATACTGTGGAGA
TAGGAAGGGTCCCCGGCTCCCTGTCCTTTTCCCTTAATTG
TGATGCCCAACCCCTCCTTCCTGCCTGCCCTTAGTTTCCC
CCAACTTAGGTTCCCCTTTCCTCCCATGCCCCAGGCCTAG
GGTGGGCCTTGGCTGGCTTTCTCCTTCCCACTCTCCCCTT
TCTCAGACGGAGTCAGCCCAGCCGGCCTCGCCCTGCTGTC
TGCAGCCAGACAGTGATAGGAGATGAGTCTTCAGGGCTGG
TGACATCCCTACCTCCCGCCCGCCTCCCACCAGGACAGCA
GAGGTCTATTCAAAGGAGTGGGTGGACAAGGAGCCACGTC
TTCATCCTTCTCTCTTGAGGGATTAGAGCTCCCTCTGGGC
GAGGTTTGGAAGCCCTGCACCTGAATTATTGTCGCCCTGC
TGGTGTGGACCTGCCCACCTCCTAGCATCCACCTCCCAGC
CCACATCTGTGTCTCCCACCCCGTTCCTAACTGTAAAATC
TGTGCCCCTAGACTACCCTGGCCTCCTTGTTCTCCCTATG
TCTCTGAACAATCCTTGCTTCCACACTCTCTCCCCACTTC
CACATTGTTCTGCAGCCTCAGCTCTGCTTCCTTGTGTTTT
TTCCCTCCAAGTTGCCCTTCTCTTATAGGTCTGCCCTTCC
AGGAAGTCTTCCTGGATTGGCCAGGATCTTGCTGCTCCAA
GTGTGACCCACAGACTGGTATCAATGGTACCGCCTGGGAT
CTTGTAGAAATACAGAATCTCAGAATTTGCATTTTAATAA
GATTCCCAGGGATCCACGTGCACATTCCAGTTTGAGAATT
ATTGAACTAGGTTACTCTGAGATCCCAAAGGTCCTCCATT
CCTTGAAAAGACAGAGATTCTGGGAGCCTGTCTCAAATGG
TGACAGGAGGGAGACAGGAGAGAGCATTTCAAAGAAAGCA
GCGAGCCCTGGTCCTGTCTTATATCTTGATTCCTACTTTC
ATGGCAGCCTGTCCAGCAGCCTGTCTAGGTTTTGAGGCTG
AGCATGCTGGAATTCCTTCTGCAGGAATCAGTAGCACTTG
GTCCGCAGACACACAGGTCTCTCCCAGTCCATGGCCGTCT
GGTTTGCCATTTGACGTGTTCCAGGAGAGCCTTTGCCTGG
GATTCCAGAATTTCCCTGTGGAAGTAAGCTTAAACAATCT
CAGTGTGGCTGCCCAAACTGGCTGTCTGAAACTGGTGTTC
TGTTAAAGTTTTCTGCACTGAAGTAAGTTGGGACGGGCTT
CATGCCACCTCTTTGTCTTTTTCTCTTTCTTTCTCTGCTG
TGATACACATGAGCAAATTAAAACTTCTGAGAATCATGAG
TAAAGAAAACTGATTCACTCATTTAGCCCAGAGTTTCCAA
ACTTAGACCACCTTTGTCACTCAGCGTTGTGAACATCCTC
TGGAACTCATTTTGGGAAATGCTAATCTAATTCCCTAACA
TACACACACACACACACACACACACCCCCCACTCACACAC
ACACAGCAACTACTAAGATTTTGTGCAAGGCTCTTTGGAT
GCCACAGGACCCCTTGAGCTCCTTTTCTAAGTGAGAAGCT
GAGTCTCCTGGTGTTGGAGACAGTCTGCTGGGGCTTCTCT
TCCAAATCCTTTCTGGGCGGGGCAGGGCTGGTACAGGCAT
TGTCAACTCACCAGGGTCTATGGGGAGGCTGTCCTTACCA
ACCTTGATTTCTCCTGTATACTGGGTGGCTTGACTTTTAT
TTTGAGTCTCAAATGCTATTTGTTCTCTCAAATCTGCCAA
TCTAGTCCTGTAGTTGAAGTTCCTGCCAGTTCCCATGGGC
CTGACGGCCGTTGTAAAAGGTGTCCTCTCCAGCTGAGGGA
AGGTGGGAAGGACTTCTACAAATCCGGTGCTTGGGCTCAG
TTTATGCAGGGAAGTTCTATTGGCCTTGCCCACCTGAAGA
GTGGTGGCAGCAGAGTTTTCTAGCCAAACCTCGACTCGCC
TTTTGCTGACACTGTGGTTAGATGGAAGGTGGAACCGGCA
GGGCCAGTTCTGACAGCCTGACTCATGGCTTCTCTAGCTC
CCCGTCACTGGTACAGGGAGGTTGAGGCCGGGTGGGGGAG
GGTGTGGGAATCTGTGCAGGAATGCTGAACTGGAGGCTTC
CCAGGCCTAGCCAGGGAGCTGGGGCAGGCTGGGGGCAGTG
TGTGGGGCTCACTGAGAACCTGGGGAAGCTGGCAGGCATG
GGAGAAGGAGACCTTGAGAGCGCCAATGCTCTGAGAATCA
CAGAGTGAAGGCAGAGATTTCCGTTCCACAAAACTCACAT
GAAGGTCTGATTTGGGCTGGAAGGAACCCCAGATATATTC
TCATTTCAGCAGGAAGGAAGCTGGTGAGGAGGTTTATCCA
AGGCCACCCGTTGACTCTGTGGCAGATCTGGGATCTCCTG
ATAGTTCCATTGAGGCATCACTTTTTGTGGCATCTGGGCT
GCTTCTCCAACTGGAGCTGTCACATTCAGACTTACTTGAG
ACTAAATTTATCCCGAAGCTGATCTATCAGCTCTGGGGAA
TCCCATTTCCCAATACCAACATAGGCCACGCCCAACTGCC
TTGCTCCTCCTTGAGGAGGTGGCAGAGTAAGATCTACCGT
GGGCTGAAGGTGCTGGATGATCTGGGAGCCACGCAGTCAA
AAGAGACCTTTGCATGAGTTTCCAAGGAATTGGAGTTTGG
AGGCCCCACAACCTGGCAATTTCCGGGCTAGATGATAGAT
TTGGGATATCCAAAATCTGAGAGAGTCCAGCCCTGCTGTA
CTCAGTGCAACTCAGACCACATCTGATGTCCCTTGACCTA
TTCAGAGCTCCAGTTCTTAAGAGGGACAGTGACAATCTGA
GACATGTTCAGAGAAGGGTGAAGGACACTAAATCATGCCC
TTGAGGAACGGTTGAAGCAGCTGAGGAGGTTTAACTTGGA
TAAGAGAAAGCTCAGAGGCACCAGAGGGCTGTATTCAGAT
ACTAGAAGGATTGTCATGGGGAAGAGAGGCTGGACCAATT
CTCTACGGCCCCAGTGAGTAAGACAAGACCAGTGAGTGGA
AGTAAGTTGTAGGAACCCAGAAACCAGAGCAATACCAGAG
ACCTAATGGCCAGCACAGCTTTGAGTTCTCCTCCCCTAGA
GGTGCTTGGAGGGTGCTGCTTGGCCAATGTGGAAGACGAT
TTATGGGCCTTCAAGGGTCAGCTGTGGGAGGGAGGCCTGG
GAGAATTTTCAGGTCTTTTCAATATGCAATTCTATGCATC
TGTACCCAAACTACTGTTCTATTCAGCACATGTTGAGTTT
GTGTTCTGTGCTGGACACCGTGCCAAGTATGAGGAAAGGG
CAAAAAATGGAGCAAGTCACTATCACAGAGGGGAAAGCAG
ACGCACGCACAAGCCGGGGCACGACTGGGGCCTCCACACA
GGTGCACGCAGGCCTCACAGACAGGATGACACGCTGGCTG
GGCCTCAGAGGATGAATAGGATTTTGACAGGCGGAGGCAG
GAGAAGGGCACACCAGGCAGAAGAAGCAATGCAAAGACAG
TGGGATTAACCTGGTACATCGTGTTTGGGGAGATGCCAGT
CATGGGTGGAGTAGAGGGAGTGAATGGGAAGCAGTAGGAG
GCAGGAGGGGTGGGCTGGGGCCGTCCTGGGAGAGCCCTGG
GTGACAGCCTAAGAATTCTGGCTACAGAAAAGTGGGAGCT
GGCGATGCAATTAGGCAGAGGAAGGATACAGTCAGCATTA
TTTAGAAAGATGACTCTAGTGGAGGCACTCTGGGGGCAAA
GGGGCGGGAAACAAGAGGCAGAGGGCCCAGCCAGGAGGCC
CAGTCTGTTGCCATGGAAGGGGCAGGCCTCATGGAGGCCC
AGGGTAGACAGTGGTAGTGGGCGTGGAGATGAGGTAATAT
TTTAGAGTTGTCAGGACTTGGTGCCTCAGTGGGAAAGGAA
GAATGAAAGATGAGGCCAGAGTTACTTGCTGAGGTGACTG
GGTGGGTGGTGATTTAATTAACCTTTGTCTTTTGTTTTTC
AAAAACAAATGAACCAAAACACATGTAGCTCAGGCTGGTT
CAGAACTTTGTGGAGCCCTGAGCGAGGAAGGGAAGGCTCA
GGGAGGTGTTGGGAAGCTGGGTAGGAGTTCTGAGGGGCAG
CCATGAGGGGCCGGAGGGTTGCTGTGTGAGTGCTCCCCTC
TTGGGGCCTCAGCTTCCCCTGAATGAGCAGCAGGGGCATA
CACAGTGTCCTGGCTCTTTAGTGAAGAGCGAGACCCTCTC
CTCTGCCTCCCTCTTTCACACCTGAGTCTCTCACTCCATC
TCAACCTCTCTACCAACCTCTGCAACTCTCCTCTCAAGAT
AAGCTGGTAGGTTGATGATATGGCAAGTTGTCAGTGCCCC
CTGCACCAGCCCTCACCCATTCCCCTAGCCAGCATTGCTA
GGAGTTTAGGTAACCACCAGCCAGGATCTTTGGTCCACAG
GGCTCAGACCTACCAGACCACCAGACGTGAAGTATGAAGC
CCTTCTCTATCTAATCTCAAACAAGGGTTTGTTCCGGGTT
ATCTCTGAGTATTTGGAGAAGAGCTCATTTTCATCCCCAG
ATGGTTTGTGTATTGACTGGTAACTATCACAGGTGGAGTG
TGGGATAGTGGAATGCCTGGTGCTGCCATGGAGCCACACT
TCAGTTTAGTTAAACAGGTGTCTCATGTCATCACACTATC
CCACTGCTGTCCCGTCTGTTGCAGTGACTGATAGACCCCT
GGGGCCTCTCACTTCCCTGAAGATTTTTGCTGCAGTCTAC
CATCACTTTTTCACTGTTAGTTCTATTATAATTCTTGGTG
ATTTCAAAATCTTTGAGAACAATCCTTCTGATACCCTGGC
CTCTTGGTTTCTTGATCTTTTCTCCAGAGATTTTTGTCCA
TTCCACTATAGCCATTTACTTTCATGGTTGGTCAACCTTG
TTGTGACCAATAATGGCGATTCCTTCATATTCTCAATTCC
AAGCAACACACTCTTTGACCACAACTTTCCAAATGACACC
TCACTGCCTCAAGTACCCAGGCCCTAATCTCTCTTTCTTT
TTTTTTTTTTTTTTTTTTTTTTTTTTTTGAGATGGAGTCT
CGCTCTGTCACCCGGGCTGGAGTGCTGTGGCCGGATCTCA
GCTCACTGCAAGCTCCGCCTCCCAGTTCCGCCATTCTCCT
GCCTCAGCCTCCTGGGTAGCTGGGACTACAGGCCACTCCC
CATTCTGCTGGGGTTTTTGTAGTTTTAGTAGAGACGGGTT
TCACCCGTGTTAGCCAGGATGGTCTCGATCTCCTGACCTC
GTGATCCGCCCACCTCGGCCTCCCAAAGTACTGGGATTAC
AGGCTTGAGCCACCGTGCCCGGCCCCTAATCTCTGTTTGG
ATCCTGCAATCTGTTCATACTATCATGTTAATTTTAATGA
TCTCTCAACCAACTCCTTCATGTTTTCTCCTTCCTTACCC
AGGTTAAAGTTTATGGCCCATCTATGGCCATTCCCTTGCC
CACATCCTTAACTCCCTTCCTCCTCTCTTGCCTCACTAAC
CTGCCTGCAAACCCCCCTGGTTAAGTCCTCTTCACTTACC
CTGCATCTGCCCCTGTGTGGTAGCAACATGGGGGTAGAGT
AAGCACATGACTATGCTGACCAGTGTTCCTTTAAATTCAT
TACCACCAACCTTCCTACTATATTTCACTAGTTCTTCGGT
TTTCCTACACTTCTCAACTATTTCGTGCCTTCTACCCTCT
TCCACCATCTAACATGTCCTCCTCTATCCTCACTCTCAGA
TCTCACTGAGATCATGGACATATCACAAAGAGAACTCCAA
TAATCTCCCAATACCACATCTACCCCCACCTGCCTCAGGA
ACCATAGCTGAGCTGTCCATAGCCCAGCCAGGGCTAACAC
TTCCACTTATGGATCAGGTCCTATGCCCGTTCACCTACCC
ACGGACATCACACCAGCAATTTTTTTTTCTCTCTCAGGTC
ATCAATTTCTCCTTCCCTGCCATATTATTCCCATCAGCAT
ATAAAACATGATTTTGTTTTACAAAAAAATCTATGTTTAT
GCCACATTCACTCCCTAAAAGCACCTCATTTATCTCTTCT
ACTTTACAAATACCTTCTCAGAAAGCAGTCAGTTCTCACT
CTCTAAAATTCTTTTTCTTCCTCTTTCTCTTGAACCCACT
CCAGTCAAGTTTCTGCCCCTACCACTCAACCAAAATTGCT
CTGGTCAAGGCACCAATGACTTCCATATCACTAAATTTGA
TGATCAGAAAGTTCTAGCAAATCATAGTCATCTTTCCTAT
AGACAACAGCTATAAACTCTGGGCAAAATATAAAAAGTAG
CAACTACGTGCAAACGCTGATCAAAAGCAAGAGGAAACTG
AAGGGAAGCTGGCACTCAGGTAAGTAAAATTTCATTGTGT
AAGTTTTCCATTTTGTAGCTTTTCATCAAAGGGCAGACTG
CAATTGGCTTCATGCAGACTGTCTTAAGCTCAAGTAGAAG
TTTGTTGTCTTACCGGCTTAGAGAACCAGAGGAGAAAGTT
TAGGGCAGCTGGAAAATGGAGGAGGGACGTATTATTAGAA
AGGAGAGAATCACAGAGATAGTGCCCCAAGTTCTGAATAT
AAACTTAGCCTAAATCTCTGACTTACTTTAACTATGCAAG
CATAGGGGAGAATCCAAGAAGCCCAACTGAACGAACAGAA
CTGAACAGCGATTTCAGCTAATGCTCACCATAAGGGAAAC
TGGGTTTGAAGTTTGAGTTCAGCCAGTTAATTGTCTCCTA
AAACAAAACATCAACACCCTTCAGAGGAGTGAAGAACAGA
ATCCAGATGTGATACAATGTATCATTCATGAAGTCCAGGA
TGGAATCCAAAATTACCAACATAGTAAGAAACAAGAAAAC
CTGACTCATAATTGAGAGAAAAGACAATACATGAAGACTG
ATCATAAAATGGTTTTGATACTGGAATTAACTGACAAGTA
TTTTAAAGGAGAAATTATACTTTTGCTCAAAGATATAAAG
AAAAATATTCTTTTAATAAATAAATAAGAACTGTTATCAA
AGAAATTGAGATTGTCAAATAAAACCTAATAGAAATTTTA
AAACTGAAAAATATGATAAAGAAGTAAAATTTAAAAATTC
ACTGGATGGGCCCAACAGCACATTTACAATGACAGAAGAA
AGAGTCAGGGAACCTGAATACAGATCAATAGACATGTACT
AATCTGAAGAACAGAGAACAAAAATAAACAGGCACTCAGA
GATCAGTGGGACAATATCAAAAGGTCTAATATACATGTAA
TTGGAGTCTCAGAATGAGAGAAGAAAAAAAGTGAGACATA
AAAATAATTGAAGACATAGTGGCCCAAATTTCCCCAACAT
GCTGAAAGACATAATGTATAAATCTAAAAAGCTCAGCAAA
CCCTAAGCAAGCTGTGTCTAAAGAAAACCACACTTGGGCA
CATTGTAGTCATACTGTTATAAATCAAAGATGTAAAGAAA
AGCAGGTGGAAAAAAAAATGACAGACAGGGAACCAACAAT
AGAAATGACTACTAAGTTTTTATCAGGAATAATGGAGACC
AGAAGGCAGTGGAAGAGCATCTTTAAAGTAATGACAGAAA
AAAAGACACCATCAATCAGAATTCTGTGTCTAGGGAAATT
TGCCTTGAAGTATGAAGGTAAAATAAAGGCATTTAAAGAT
AAATGTAAACTGAGAGAATCCATCACCATTAGACCTGCAC
AACAAGAAATGATGAAGAAAGTGCTTCAAACTGAAAGGAA
ATAATACCAAATGGAAATTTGAAACTTTAGGAAGAAATGA
GAAGCACTGCAAATGATAAGTACTAGAGGCTACTTTTCTG
TTAATTTCTTTCAAACCGATATGACATTTTAAGGCAAAAA
TGATAATATTTTATTGTGGCATTTGCAATATATGTAAATA
CAACACAAATGACAGCTCCAACATAAAGGAAGACGGCTGG
TAAGTAGATGTATGTGGCTCCAAATTCTTACATTTTATTT
AAAGTCGCACAATATCAGTTGTAAGCAGATTAAAAATTTA
AAGATATATATTTTAATCTCTAGATCAATCACAAAAAACC
CCCAAAATATAAAAAATTCAAAAAGTCCACTGATGAATTA
AAATGAAATTCTAAAAATAACCCCAAAGAAAGAAGAAGAA
GAAAAAAAACCCCAAAAAACAGAGGGCCAGAAAGAGAGTC
GACTAATCAGAAAACAAACAGTAAAATGGCAGACAAATTT
AACTGTACCAGTAATTATTCCACCTCTAAATTGATTAAAC
ACTTGTTTAAAATGCATTGATCATCAGAATGGGGAAAAAT
AAGAGGCAGTCTCAACTATTTGCTATCTACAAGAGATGCA
TGCTTAATATAAGGACAAAGATACATTGAAAGTAGAACAA
AAAGGCAAAAGATACAGGACACAAACAGTAACCAGAAGAC
TAGAGAACAGATTAATACCAGACACAACAGATTTCACAAC
AAAGAGTATCAACAGAAACAGAGGGATATTTTATGAGGAT
GTTCATTGGGAAGACAAAGCAAACAAATGTATGTACATAC
TTAACAACTGTAGAATACACATGATTTTTGAGAGCATATG
GTTCATTCACTACGAAAATATGTTTGGCTCTGAAACAAAT
TTCAATAAGATAAAAGGACTGAAATTATACAGAAAATGTT
CTTTGAGTATAATGGAATTAAATTAGAGAAAAATAAAAAG
TATCTAGAAACTCCCAAATATTTGAAATTAAATAACACTC
TTCTAAATAATCCATGAGTCAAAAAAAAAAAAAAAATCAG
GAGGGAATTAGGAAAATAATTCTTCCTGAAATGATAATGA
AAGTACATGTCAAAAGTTATGCGATGCTGCTGAAGCAGTG
TTGAGAGGGGACGTTAAATACTGGAAAGGTTAAAATCGAT
GGCCTAAGTTTCTACTTTAAGAATCTAGAAAAATAAAAGC
AAAATAAGCCCAAAGTAAGTAGAAGAAAGAAAATCACAAA
CAGCAGAAACTGATGAAATGGGAAAAAAAAAAAAAAATAG
AGAAAATTAACAAAGCCAAAAGTTGGTTTTCTGAAAAAAT
AAACTCCTAGCTATACTATTCAAGAAAAAGTATGTGTGTG
TGAGAGAGAGAGAGGGAGAGAGAGAGAACACAAATTATCA
ACATCAGAAATAGAACAGGACATACACTATAGATCCTGCA
GATATTACTTTTTTTTTTTTTGAGACGGAGTTTTGCTCTT
GTTGCCCCAGGTGGAGTGCAGTGGGGCGATCTCGGCTCAC
TGTACCCTCTGCCTCCCAGGTTCAAGTGATTCTCCTGCCT
CAGCCTCCTCTGTAGCTGGGACTACAGGCATGCACCACCA
CGCCTGGCTAATTTTTTTTGTTGTTGTATTTTTGGTAGAG
ACAGCGTTTTACCATGTTGGCCAGGCTGGTCTCGAACTCC
TGACCTCAGGTGATCCAAGGCAAGTGTGCCTTGGCATCCT
AAAGTGCTGGGATTACAGGAGTGAGCCACTGTGCCTAACC
CAGGCATTACTTTTTGTTTTGTATTGTTTTGTTTTGTTTT
GAGATGGAGTCTCGTTCTGTCTCCAGGCTAGAGTGCAGTG
GTGCAATCTTGACTCACTGCAACCTCCACCTGTTGGGTTC
AAGTGATTCCCCTGCCTCAGCCTCCCGAGTAGCTGGGACT
ACAGGCACACACCACCATGCCCGGCTAATTATTTGTATTT
TAGTAGAGACAGGGTTTCACCATGTTGGCCAGGGTGGTCT
TGATCTCCTGACCTCGTGATCCACCCACCTCGGCCTCCCA
AAGATTACATTTTTTTAAATCAGGCAAAATTAATCTGTCA
TGAAAAAAGCAGAAGAGTAAAATGGCCTCTTAGTGGGAAG
GGGGATTGTTGACTGGGAAATTGCATGAGGGGACTTTCTG
AGGTGATGACATGTTCTATATTTTGATAGAACTTTGGATT
GCAGAGAAGTCTGCATTTGTCTAAATCTATTGAATGGTAC
ACTTAAGATTTGTGCATTTCACTGTATCTAAATTTTACCT
AAAAGAGCAGAAAGGATGGAAGAGGAAATAAAAGAATCAT
GAATCTGGTTGTCAGCTCTGCCTTCATCCCGTGTGCTCAT
CAGCACCATCCCACATAGCCAGGCCCTCCCTCCATCTAGG
CACACTTTCTTCCCTTGGCTTCCAGATGCCACACTCTCTT
GGTTGGCCTTTCACGTCACTGACTGTTCCTCCTCATTCTC
TTTGGTTGGTTGTCTGCTGCCTTTGAAGCTCTTCTCTATT
CTATCTATCCCCATGACCTTGGTCATCTCATCCAGTCTGA
TGGTGTTTTGTTTTGTTTTGTTTTGTTTTGCAGATGGGAT
CTCACTATGTTGCCCAGGCTGGTCTCGAACTCCTGGGCTC
AAGCAACCTCCTGCCTTGGCCTTCCAAAATGCTGGGATTA
GACGTGAACCACCATGCCTGGCCTAGTCTCATCATTCAAA
AGTCCTTGGGTTTTTTCTTTTTTTTTTTTTGAGAAAGAGT
TTCACTCTTGTTGCCCAGGCTAGAGTGCAAGGGCACAATC
TCAGCTCACTGCAACCTCCGCCTTCCGAGTTCAAGCCTCA
GTCTCCCGAGTAGCTGGGATTACAGGCATGCACCTCCATG
CTCGGCTGATTTTCTATTTTTAGTAGAGACGAGGTTTCTC
CATGTTGGTCAGGCTGGTCTCAAACTCTCGACCTCAGGTG
ATCCGCCTGCCTCGGCCTCTCAAAGTGCTGGGATTAGACA
TAAACCACCATGCCTGGCCTAGTCTCATCATTCAAAAGCC
CTTGGATCTTTAATCAAAGGTGTGCGGCCCCAATTAATCT
AGACTCTTTTTAGAATGTGGAAATATTTGGCCTCAATTTC
TCCCCTGCGGAGTCCTGGTCACCAAAGCTAGGGCTTCAAG
AAGAGCCCTACTCATCATATAGGGACACTGGTCCTTGCCA
AGCCTCTGCTCTGTGCCCACAGATCTCGGCGATGCCAGAT
CCCTCCAGCAGCCTTGTGGGTTGTGTGTGTGTAAGTGTAG
GGCTCTATCAGTGTGTGTGTGTGTGTGTGTGTGTGTGTGT
GTGTGAATTCCCCCTGCGTTTAGAGACTCCCACATGTCTT
GGAAACCAGTTAAAATAGTATACCAGACAAGAAAATATTT
CTGTTCTTTTATTTACCAGTTCCCCCCTCCCTCCCTTCCT
TCCTTGTTCACGTAAAAGAATAAATATCCAGTTCCTTCCC
TGTGCCAGACACTGCTTGGGTCCCTGCCCTTAGGGAGCTC
ACAGTCCAGTGCAGAAAGTGGCTGTACCAACCACCCAGGT
GCTGGGTGTTAGTTACATCAGGACTCCAGCAGGCACTGTG
GAGCATCCAGAGGTGCAGTTAGTCCAGTGGGGAGAGGACG
AAGGACTTGCAAGGAAGAGCAGAGAGTGGTGTAGGAGAAG
GGGCCTGGCCTTGCTCCTAGTGATGCTTTGTGACAGCAAG
TCACTTTCCCTCTCTGGGCCTCAGTTCCTCACCTGCAAAG
GAGGGAGTCAGGCTAGACCAGCGGTTTCTCCACAGCTCCT
TGGAGCCTGGGGTTCTGAGGGTCTCACTCCTGGGCAGAAA
GGGAGTGGGCAGGTGGAGCTCCTGCCCCAAGTCTCTTCCA
CCTGGGCTGCCTCTGTCTCCCCATGTCAGTGTAGCTTACC
TGAAAGATTCTGTGGTTGGAAAATGGGTGGATATCGCCTG
CTGAGGAGTGCTCCCTGGCCATTCCACTCTGACAGTCTGT
AACCCTGATGCAGGCCAGCTCCAGACAGCAGATCCCGGAT
GCTGGGTGGTGGGTCCAGCATGCCACCGAGCCAGCCTATT
CCCCGCCAGCCTGACTCCCAGCCCCCAGCATCTGTGGCTA
CAGCCCCACACTCTGCAGTCCTGTCAGTGGTCCAGCCATC
AAGGAGATCTGGTTGGTTGGGGCCAAGAATAAAGTTCTGC
TCCCAGGAGTACTCAAAACCAGACAGCCAAGGGGACTAGG
CAGGACCAGCTCTGAGCTGGCAAGAGAACGAGAAATAGAG
AGATTGGACAAGAAGTGACTCCTTTCAGATTCAAGAGTGG
CCAGTAGATGGGCTGTCTGGAAAACGACTTTCTCAGTTCA
GAGGAGGAGGTGAGAGTAGGGTATTTTTGCCTTGACCTCT
CAACTTTAGGAAGAGGACAACAATTTTTTTCCCAGATGTT
TCTCGAATTAAAAAGAAAAGATGAGGAGTATATATCTGGG
GCACAGGTGCTTGTTCTGTTTTCGAACACTGGTTACAGAA
GGCTCAGAGGGGCACCATAGTCTCAGGTTGGAGTCATTAG
AGGGCAGTTTTGGAGCCAACCTCATTGTTGGCAGCTGCTG
TCTGGATGGCAGCTATAGAGAAGGGAGAGGAGCACCAAAC
TTGGCTTCAGACCTGGTTCAAAATCTGAATCCATCACCTA
CTGGTTGTATGACCTTGAAAAAGTTGCTCCACCTCTGAAT
CATAGTTTCCCTGTCTGTGAAATGGGAAGGATCCCACCTA
CTCTGCAGCATCCGGATGGAGATAGAAGGTCATTCATGCA
TGTCAGTGTCCACCCCCGCGGGGGTCACGGAATAGGTGGT
CATTCTTCTGTGTTGTCCCCCACAGCCTTGCTATCCTCCA
GGAAAACTCTGGGCCCAGAATGCAGCCAAGCGAGCCTAAA
CACGCATGGGACCAGCGTGGGCTCCACTGGCCCTGGAGAC
CTGGTTGACATTTCCTTTCTGAGAGACGTGTAGAGAGCAG
GATTTTAATGGCCTTGTGTGCAGAGGGTGACATTTATACC
CCAGAGATTTAGAACCACTTGGTAAATGCTGAAATGCTTT
TTAGAAATTTTAAAAACTAATTCAGCAGCCATAAAACTTC
TTAATGGGCCAATTAGAGGGTTTAGGAATGCCAGAAGCCT
GAAATCCTTTCTGTATTTGGAATGTGTCTGCTGATCCAAC
ATCAGTGGGGCTTGTCAGCTTTGACATGCTTCCCAAAGAG
ACTGGCATGTCACTTGGTGACATTCATACTCTGCCGAGGT
CTGCAGGATGATGGGTTAGGGTGGAGGATACTGGCAGGAG
TCCTTGAGGTATTTTTCACTCTGTGGCCCTGGCCTCATTA
CCTCCATATTCTAATCAACCAAACCACCAGCCCCAGACTA
GATGATCCACACTGTAGTTTCTGGCATCTGATATTCCATC
TATCAGAACTCTTCATCTGTTGGCATGTCTGCACAGCAAC
CACAGCTCATAAGATGTGTAATCTTACGATGCCTCGAGGT
GCTGTGCGCTTCTGATTCATTAAAGATTTGGTTATGCACA
GTATCGCCTTTGTGTCAGGCCTCTCCGAACATGTTTTAAC
ACTTTGACAACTGGGCAGTCTCACGTGAGTTGACCAGAGC
GGACTTGGGCTGGGACACAGGAGGCCTGAGTCTCAGGCTT
GGTTCTGCCACACACTTGCTATGTGACTCTCAGCAAGTCA
CTTTTTCTCTTTGGTTCTAAGTGTCCTCATCTATAAATTG
AAATGTAATACTCTGGGCTCTGCCTGTCTCACGAGAATGA
AGCAAAGATCAAAACAGCAAACCAACACCCTAAGGCTTTG
AAAGTGAAAGGGGTTAATGTATGGCCCCCCTCAAGTAAAA
AGACTATTGTTATTATTAACGACTTCCGTTCACTCTTTCC
TCCAACTGTGTTGGACAACAGAATGCTCTGCATTCCAAAA
ATGATGCACAGTGAATGCTTTTTCTCTCATGGAGAGAATC
GGGTTCCAGGCCAGAATAATTCCAAAGGCAACAGGAGGAA
ATGGTTTTGGGGCTCAGGGTAGAGAGACCTGGAGGCAGCC
TCGACATGGAGTCTGGGAGACTCAGCCTCCAGCACCATGA
GACCTTTTCCTTGCCACAGCTTAGGCTGCCAGCTGCTCCT
GGTGCCTCTCAGTTTGGTCTTGCCCATCTGTTCCTGGACC
CTGTCACTCTCACTGGAAGTCCTCTGAAGGGGCCAGAGGG
CCTGCCACCCGCTTGGCCAGGGACAGCTGAATTAATACTT
CTGTAGCTTTTTTCAAATTGGGAAAAGCTCACATTCAGCC
CTTCCCCAAGCATCCTGACCTTCTCTACCCACGCGGCCCT
GACTGGCACTGATGGCCCACGGTGGTTATGTCCACACCAT
TACTTGGAATTCACTACACATGCCTCAGTTTCCTTATGCT
TGTCTTGTCCCTTATGAGACTTTTGAGGTTGGGGCCCATC
ACATCCTTTGTTTTTGTGACCCTCCAGCACCCAATACAGA
ACCCCGGTGGGCTAGGCATTCAATAAACATCAGCTCCAGC
TGGGCACAGTGGCTCATGCCTGTAATCCCAGTGCTTTGAG
AGGCAAAGACAGATGGATCACTTGAGTCCAGGAGTTCGAG
ACCAGCCTGGGCAACAGAGTGAGACCCATAGTGGGAGGCT
AAGCTGGGAGGATTGCTTGAGTCCTCCAGCCTGGGCAACA
GAGTAAAACCCTGTCTCAAAAAGTAAATAAGTAAAACTAA
ATAAACAACAACTCCTTGACCTTCATCTTTGGATTTCTCT
TTTTCCCACAGATACCCTGACCTGGATGGGTTCAGGCTTG
GGGACATTTACAAGCTGTGTGACCCTGGGGGTATTTGTTC
CTTCCCTAAATCTTGCTTTACTTATTTTATAAATCAGGAC
AGCAATCCTAGTGAGCTGCGGTGAGGCTCAGATGTGCTGC
TGTAGAGCAGGTGTCCATGGATAGCGCTGTCCCTGTGCCC
TCGGGTGGCATTCTCAGTCCTTGCCTGGTACAGGGTAAGA
GGAGATCACGGAAGGAAATGAGTAGCCCCTTCATCCCTCA
ACAGCACCCCAAAGAATCTACTCCTCGAAAAAGTTCAAAG
AAACACTAGCAATTTATTGATTTTCTATATTTCCAAAAAA
GCAAATACATTAGTGTGTCACACAAGGAAACTGGGCCTGG
CCAGCACAAGGTTCCTCTACAAATATGAAACAAGGGGAGG
GTGGGCTACAGGGAAGCTCCAAGATCCCTCACAGCAGCCC
CCAGCTTCCCTTCCCTGCCCACCCCAGCCACAGTCCTGGT
CCTCCCAGCCAGCTCAGCCAGGTTTTGAGGTGGCCACTCA
GAGAGCAACGCTGCCTCTTGGGTCCCCAAGAGGAGTGTGG
AGTCAGGGCTGCTAGTGTGGTCCCCACTGCAGAGGTGGCT
GGTGGTCAATGACTGGATTTGTCATTGGCCACCAGCACAG
GAGATCCCAGGGTCAGGGTAGGGGCAGAGTCTGTGTCCTT
CCTCATTTGGCCCCTAATTGGAACTTCTTATTTTGGGCAT
TGGCCCTGGTAGTGTGAGGTCAATGTGGACTTAAAATTCT
GAGACGTGTGTCGGCTACATGGAGCCTGGCAAACTCCTTG
CTCTCTTTCTCTAAGAAAAGCCCCTCTCAGTTTTGCCCCT
CCCAAAGTGACAGGCCTGGGTCAGTGGCCCGGGTGACCTG
AGCTGGCCTGGGAGGGAACGAGCAAGGTCACCAAAGGAAG
GCCCTGCCCTAACTGTCCACCTCAGCCCCTGAGGTCTGGA
AGGCTGCCTGGTTCCCAGGGCAGGGGCTGGGCCCATGGGG
CTCTTCATCCTGTGGGGGTGGGAAGAACATGAGGTGAGGG
GCTGCAGGAGGCCAGGGTAGTGCTAAGGGGAAGGGGCATC
TGCCTGGGTTGGTAAGTTTCACATGCAGAGGTGCGTTTCC
CCTCCTGCCCTGATCGGACTGCACAGCCCCCACCCCGGGG
AGCCCTAAAGCCAAGGACTCGTGTCTCCGCTTTCTTCCAG
GAAAACATAAGCTGCATGAGGACAGGGATGTGGTCTATTT
TCTTCCCTGATGTAGTCTAAGTGCTTAGGACACTGCCCAG
CACAGATTGGTGTGCCATAAATACTTTTTAGGAGAAGAAT
TCCTCTGGGTTCTGATGGCAACAAAGGAGGCCCCGGAAAC
CTATGCCCAGGACAGTCCAGGGAGACCAGGCTCCACGTGG
TTCCCTGAGAGGGAGAGGTGGGCCAAGAGTGGGCCTCCCA
GTGTAAGCAGAAGCAAGGGACAGACCCACAGTACCACAGC
ACAGCTGGCTAATGACCGGGGACACCTCTCGGAGGACAGC
ATTCTCACATGTCTGGCTTCCCCCATCTCAGTTGTCATAC
TGAGTCCACATCGGTGTTTTCCAGCTCTGATTGCTGGGGC
AAGAGGTGGGTTTGGACTCGGGGGTGGTGCAGAAGAGGAA
GAGACTTGGGAGGAGGCTGAGAAGGGGTGGGGAGGAGGAG
CATCTTATATTCTTCTAGAGAAGGGCACAGACCAGGAAGT
TAATTCCTCTCTAATACCAGCAATGCTAGTATGGAGGTAG
AGGCTGGAAGGAGGAAGGCTTGGGAGCACTGGGCTCTACT
CTGTCCTAGTGTACACCAAGGGCTGTCCACACAGGTTTTC
TTATAAGGCCTTCGGGAGCTGTCCTGCTACTGCTCGTCTG
AAGTGCACAGAGTCTGGGGGCTCGATGTGGCTGATGCCCC
TAATGGCCCTGTTTATCACATCCCCTGTGGGTTTCACAGA
GTGGAGACACGACAACTGGGGTCAGGGGAAGTGGAGGATG
GCCCCTGGCTGGGATGTGGGCTTGCAGGTACCCTGATATG
GCACTTTCCTTTCCTAGTCTACCCAAATTCCCCCCCTCCA
AGTCTCCTGGGACCCCAAACACCCCCTCACTTGACTCACA
GCAGGCTTGGTGGAAATATCTTCCTGGTTAATTTATATAC
CCCAACTCCATCCCATTAGAAGCCAGAATAGGTGTATACA
CAGCCCCGCCTGTTCCCCTCTCCACTGGGAATATGAAGAC
CAAACAGCCATTCCCAGAACAGCTCTTGGGAAAGATCTGC
AATAAAATAGCCCTGTTAAAAAATCATTTTTTACCTTCTT
TCTCCTGCAACAAGTAGATTACAAGACCTCTGAATGCAGG
GCCTTTGCAGGCTGAGCCTGCTCTGATGGGTACACAGAGG
GTGGCAGGCACCATCTTTCAGCTCCTACTCGCCTGAGCAG
GCCTCACTTGGCAAAGTATGCGAAAGTGTCCTGCTGTCCT
CTGGAGCCCCACACCTGCCCAACCTCAGTCCTTGTGGTGC
TGTAGGAGGGGTGGCATCATCAGACACACCAGATTTTCCC
ATGCGATACACCAGACCTCCCTTCCTGGAAAGCAGTCTCA
TAAGCGGGGAGGCTGGCCCAGCCCCAGTTACTCCTGCACC
CTCAGATACCGCTGGTAGGAAGCCTGCAGGACTCCTCTGA
GGGCCTGACTGCAGTAATGGCCCCCTTGCCCTGGCACCAT
ACATTTCAGGAACTATGAGCCGCTCACCAAAAAGCACATG
TTGTCCTTGCCTATGAGTAAGAAACACAGGAGAGTCCTTT
TCGCCACCTTACGAGCTGCAACAAAATTGCTTACCCAGCT
TTTTGCAGTTTGTGGTTATGCTTTGACACTCACACATACA
CACACACACATGCACATGCATGCACACACTTACATTATAC
ACATATATATACCATTTCTCAGAGGAAGAAATATTGACAT
CACATATAAGCCCCTTTAACTCAAGAAAGCCCCCCCAACC
TCCCTAACCCCCATTGCCTGCCAGTTCCCGCAAGGAAAAA
AATCTAAAAATATTTCCATTATCAACAGTTTTTAGGTTTC
TTCTCAGTTTTTTGTGAACTTTTCCAAATACTGCACAGGA
TGGACAGAAAACCCCATCCAGTGAGGCCTGAGGGCTTCTC
AGCTGGGTCATATCTTCCTGGAAAAGGAGAAAGTCCTCCA
GTTAGTGTTTACAGTGAGATGTTTCCATACCACAAGCCCA
GCCTGTACTGCCACCCTCTTCTCACATCGGCCCTCAGGTG
TGCCCTGGCCTGAGACTGGATTCAGGGCAGCCTTAGACAC
ATTTATAGGTTGCCCTGTGGATTCAGAAGCTTGCCAGCTT
TGTCTGCTACCCTGCCCCACTGTTCCCTGTCCACTGTGTT
CCTCACTAAGCAAGAAGCTGGTGTTCATTAAGGATCTGTC
GAACCGAATCTCTTTCCCCTTTTCCGCCTTCAAGTTGTTG
CAGCTTGTTTACCAGGAGAGGATATCTGAAGTCTTATTTA
ACCTTCATCCAGACCAAAGTTACAGTCCTCTCTCCCCACC
AGGGGTTGGGGTAGGAGATGCTGGCAGACAGCCTGGCCAA
GAGGTCCCCCTCAGCCCAGGAGACCCTGTCTTGATCCCAG
GCTATTTGCAGATGGCTCCACACGGGGCTGCCTCTGAGGC
CCCTCTCTAGGGGTGACAACATCTGGCTGGAGTATCTATT
TGTGATTCTCAGTTTACCTGCATCAGAAACACTTTAGATA
CTTGTTTAAAAATAGACTTTCCTAGATCCCACTCCAGGGC
TATTGACTCAGAATAGCTGGGGTTGGGCCAAATGTGTGCA
TTTTAGCAAGCAATCCAAATAATTCCAATGAACACTAAGG
TCTGCAAGCCTTTCTCATAGGATTGGTTCTGAGTTTTTGG
GGCCTAGAATCATCAGCTGGAAATAAACTTGTCCATACTG
GACATGTGCAGAGACTGGAAAGTGAATTATAAAAGGATAA
AAAGGTGAGCTGTGGATGACCAAGCCCAGAATGACATATT
CTAGAACTCCAGTTATCCATATTGTAGAACTCACTGTAGT
CCATGTGAATGGCACCACCTGTGTTGTTCAGTGTGCAATC
TACACATTTGTACCTAGCAGTCCTGCCCAGACCCTCTGAC
CCCTCTGACACTCCTAGGACATTATACACCCCTAACGTCC
TGAAGGTGGGACAACCCATGCCCCTAGCCAAGCAGTCTAC
ACAACTGCTTGTGTTGTCCAGAGTCAGGCGAAAGGATGCT
TCTGTGTTCCTGGGAGCACAGGCCTAGCCCCTCTCTCTGA
GACTGGCTGAGGCTATTGCAGTGGTCCCGGAGGCATCCCT
CACCCTGAGGGTGGGGCGATTGATTCTTACCTGCAAGCCT
AACTTGCTTGGACAGCCTCTTCTTAGAATCGGGAGGTGAA
GTTCCTGAGGCTGTTGGCCCCAGCTAAGGTCCCCAGCATG
TTCCTATCGAAACCTTGCTGCAAAGGCAGAAACAGCAACC
AAATGACACAAAACTGGATGGGGCTTGCTGTGGGGTCAGA
CACTGACCACTGCCCTCCCAGAGCATCCTCGGCTCACATA
GCCTCTGCTCTTATTGCTAAATACATGCATCAGGGCTAAA
ACCAGCCTCAGTAAATGTGCAACCAAACATAATAACTCTC
AACGAGTTGGTGAAATGTGTTTGAACTTCCACTGACACAT
TTGAATTTCCTATTTGCATTTTCAGAAACCTGAGTCAAGG
CATGAGGATTTAGGTTAGTATTATTTTTAAAACAGAGCAA
CAATCAAAATCAGAATAGAGACGTTGTCAGTTGTTCTTCC
CTCTGACCATCTCTATCTTTTTTTTTTTTTTTTTTTTTTT
AACAATTCTGACAAGAGCTCTTGGGCAGAGAGGACATGCC
CAGTGTTTCTCAAACAAAGGAGCAGGGGGCTGGCACTGGT
AAGAAGCTGCTGTACTAGAAGGTTCTGTTTACTTGTCTGT
TCTCCACCTCCAGCCCCACTAGCCCCTAAGCGCCTGCTGG
ATGGAGAGTGAGTCTTGTTCCTGTTATTTCTCCCAGCATA
CAGCAGGTGCTCAAGACATGCTTCCGAGTGAACGTGGACA
GCATGATTTGAATGCAGCAATAGGCCCAGGTGCCCTTGAA
AAGAGGGTCCTGCTGCCAGCCCTGAGCTCTGAGCGCCAAG
TCAGCCATCACCGACCTGTGGGAACAGGAGGGGAGGTGGC
ATAGGGGATCCGAAACAGCAGGTGGTTCAAAGCCCTGCTC
CTCCTGTCTTTAGGCATGTATTACATGAGCCATTTTCCTT
CTGCAGATTTGCATGCTCATTCCTGTCGAGCTTGGCTCAT
GTCCTGACTCACTGAATCAAGACAAAGTCCTTGGACCCTG
ATTCCCTATTCAGCAAAATGGATACAAGCCATGTGGCCTG
TCTCACCTGTGCTTGTGACAACTCAATGCATGATGGATGT
GAAGGCCCTTTGGGAACAGAAGCACCAACTAGATCATGCC
CAGGACGGTTGTCAAGCACAGCTAGAGGGAGGAGTGGAGA
CTGAATGGGGACGCTGGTTCCCAAAGGCATGTGTAGAAGG
GAATTCCCACCAAGAGCGATGTCAGTGGATTCTCTGTGTG
TCTTAGGCCGGGGGTGGATTCCATTTGTGTTTTGGGGTAA
GCTGAACGCTTTGGACCACCACTACACAGTGGGAGGAAGC
TCTCACCAGTCCTCCTTACCTGCCTCCCCATCTTCCTTTG
TCTATCTGGCAGCTGCCATTTGCCAAGCCCACCCCCAATG
CAGTGCTGTTGGAAAGGAGCTCTGGAATGTCACATGGAGA
ACAAGGGCCACTCTTTGCTGTGACCTTCAGATTTCGCCAA
TCATCTTTGGACACCATGGGTTCATGGGTCTCCCTATTGT
CCCCTGCCATGCTGGAGGAAGAGCTGTGCTTCCCTCTGCC
CCAGGCTGCTCAACTGATCCCCAGTCTTCCCAGTCCTCCA
TCCCTGTCTTTCTCCCTTCTTTGCCTACTCCCTCTCCTCC
CATGACAGAGATGCTTGAGTCCCCTCTGTCTTTAAACAGA
TCTCTTTTTACCCACTCTTTGGCTTCTTCTTCTCCAGGCT
AAATTGCAGTGAGCAGCATCTCCTCTCAGCAACTCCACGT
CCATCCCAACCCACTGCCTTGCCCCCTGCAGCAGGCCCCA
TGGGGCTCCCTTTGCTTGCCCAGCAGTGCTCCTGAAGGGC
TCCAGAGACTTCCAAAGCACCAGATCCAGAGCCTTTCCCA
GTGTCCATCCCCTGGTCCTCTAGGCAGCGCTGGGAACTGA
TGCCCTGCCTTCCTTAGAGCTTCCTCTTCTCTCACCAGGT
CTTCAGCCCCTTCTGGCACCCTACACAGTTCCCCCTTTCC
CTGGCCTTTCCTCCTTGTCCCCAGCAGATGGTCTTCCTAT
TTCTGTCCTGTCCCTCAAGACTTTTCCATACACATGTATC
CCATGGTGGTCTTGCCTGTTCTCATGGCTTTGCCTGCCTG
AACAAAGCACCACTCTGTATGGTAGCTCTGGCCCCTCTGC
CAGGGCCCACACCACCTCCAGCCTGGTCTCCCATCCAAGT
CTTCCAAACTCAACCTCTCCAAATTGGGATCCCTCTTCCT
CCCATCTCAAAGCCTTCTCAGCCTCTCCACGTCTGATCTG
TCTTTGTGAATGTAACCATAGTCTTCAAGCTAAAAGCTCC
AGCCTAATCAGCCCCACCGCTCCGTTTCTTCCGCCTCCTG
TCCTTTATGTCCATGCTCATCACTGAGGAATGGGAAAGAA
GGGGCCATGTGAAGATGTCCTACAACAAGACCTTATACCC
TAGAGGGCTCTGCCCCTGGCTAGGTGGGGAGGGATTGAGG
AGGCCAAGGTCACCACAGGACAAGGACAGCAGGCTCCAGG
CTTCTCAGCCCACCCTGCCTGGCTCACACATGTGGGATTA
GTCTTTCTAGTGCTACTTTGATCGTGAGACCCTCTATTCA
AAACTTTGAATGGTTCCCCAGTGCCAAAGGTGCAAATCCA
AGCTCTTCAGTCTGAAATTAAAAGGGCTTTGTAATCTAGC
CCAAACCTACATTTCTAGCTGGAGTGCACCCCATGCCCTC
AAGAGACTTGTGTGCTTTCTGTCCACTCTGCTTTTCAGTT
TGCTGCTAAAGTATCCCACCACAGGCCTCTCACACATTTC
CTTGATTTCCTCTGCCCTCCATGTTCTCAGCACCCCTCGC
AGATCCCAGAGCCCAGAGACTCGATCAGAATGTTCATCAC
ATTCATTTTCATGTAGAAGCTGTCTTTGTTTCTCAGACTG
TCCCGTAGGGCAGGGGCGTTTCTCCAGTGCCCAGCCCAGA
GCCCAGCATATGCCAGGTCCTCTGCTCATGAGCAGGAAGA
ACCTCAGAAGAGGATGATGTCCTGAGCTCTTACCTGTCTG
AGGACACCCTGCAGTTCCTTGCTGGACCACATGTCAGACA
GGAGAAGCCGGGCAGCTTCTGCGGCCTTGGGTGAGGCACT
GGGCAGGTGAAAAGTGCATTTGTGAGATGAGATTCCAGGA
GGCGTGAGAAGGAACACCCTCTTCCCTCCCACCCCCACTG
CCAGGGACTGGACACAGGGGAGGCCTCAGAGGAGGCCTCA
GGTGTGCAAAAGAGAGGAGCCCCACTGGGGTGTGGTGAGT
CTGGTCACCCTACACAGTGGGCACAACCCCATGACCCTGC
CCACCTAGAGCACCCCAGGACTCTCCTCAGGGGCCATGAG
GGGGCAGAGCTCTTCCACTCCAGTCCCCAGCCTTGTCCTG
GGAAGAGGCAGCCCCACAGAACAGGATAAAGTCCCTATTC
AGTTGGACCTGCTGTCCCATGCCTCCTGCTGGCCCAGTGT
GTTGCCTCTTCCCTCCGTGCAGCCCTGGGGCCTGGATGCT
GGACCCTTCGCTCCACGCATTCTCGGCTTCTGGAACTTCT
CCTCCATTCAAGCCTCCCCCGTCCCTGGCTCCTCCTATCC
TGGGTGCTTTCCCTGCTCCATGGAGAGCTGTGGGACTGCC
TCCTGCTGTGCAGGGTGAGGAGGGGCTCTGACTGGGGTGC
AGCCCGTGGGAGCACCCCCCACCCACCTGTTGCGGCACAG
GTTGATGATGTTGTTGAGCATGCTGCTGGAGAAGTACTGC
TTGGCCAGCTGTGGCTGCGAGGCCATCAGGTTCCTCACGG
TGTAGCAGGCCGAGGATAAGATGTCTTCAGAGTTGCTGGT
ATTGCCAGTGTGGCTGGTGAGGAGCCTGGTCACCTCTGGG
AATACCTGGTTCCCTGGGAGAGGAAGGAGTTGGGGCACAG
GGTCAGGATGACTAGGGAAGGAGGGGCTGAGGGGTTCCCG
CTGGGGCCACACTCTTGGATAGCCTTCTGCCAGGCTCTGA
GCCAGGGGGCCCTCAGGGCTTCCTGGCAGCTCAAACTCAG
GGCTCAGAGACCCAGATAGGACTTTTGTAGATCTGCTCCC
AGCCCTCAGGTGACAGGCCCCCCACTCCTGTCTCCACACC
TGTCTTTGGCTAGCTTCCTTTCCTGGAAAGCTCATCCCAG
GGAATGGCTTAAAAGATGACCTTCAAGCAGGCTTTGAATT
GTAGGGAGGCTGCCATGTCTTAGCTAGAGGGGGAGGAGAG
AGAGGGACCTTACCCATCACTCGGTGCAGCACAGGGTGGC
GGGACATGTTGCTCAGGAGGGAGGCTCCGGACCGCACCAC
ATCAGAGTTGCCAGATTGCAGGAGGCGGGCAATTTGTGGC
AGGCCCTTTTCCTTCAGCCCAATCAACTGGCTCATGCCAC
TGGACATCTAAGAGAGAAGGAGCAGGTAAGGAGCTAGCCT
GTGGCTTCCCAGGCACCATGGCAGGCAGAAAGGGGCAAGG
AATCCCAAAGGCAGACATCCCAGAACCCTTTCTCTTTCAT
GTTGGAAGCACTAGCAGACACAAAAATCTGCTCACATGTG
GGTAACAACAGAAACCTAGGCTAACATGCACCTCCCCTTT
CCCAGCCCTGATCCCGTCTCCCAGATCAACCTGCAGACCA
GATGGGTGGAGAGAGGGAAGTTTCATTTCCCCTACTCATA
GTAACCCAGAGTCAGCTTCTAGACTAACCTAAGTGTCCAA
TGCTGCTCTCTCACCCCACTGTCTCAGCACTGCCCCCATT
ATGTCTCCCCACACTATCTGCCCATGTGAAACCATATGGT
CAAGGGTACCTGTCAGTTATACAGCTGGCCTTCTTCTTCC
AACTTTCTTACCTCTTTAGAATCCAACACATATTTGTTGA
GGGCTTGCTTGAGAAAAGAGGGCTAAGAGAGGATCTGGGC
CCACATTGAGACAGAACTGGGGTCCCCTAGAGGTAGGCCA
GTTCACCCAGACCTTTAAGCAACAGAGCCACCCTGGGTGT
AACAGGTCTAGGTGGATTTGGTGTTCTCAGAGCTGCCCAG
CCTCACTCCTCACAGCCACAGAAGTTCTCTGCCCTCGGTC
CACTCTAGTGCTGCTGCTGCTCAGTTCCCTTGTCCTAAGT
AAAGCTGGAGAATAGTTGGCTGCCTGGCCCATCTCAACTC
TTCTTGATTGCAAACAGGTTTCCTCTGGCTTTGCCCCATG
TCACTGTGCCCTCCAAGCTACATACATTTGGCCTTAACAT
CTGCACGAATTCTGTCCAGTCTTCTCTGGACCTGCTTGGA
CCCCAAACCCTCTTTTTCCACCTTTGTGAGTTCAACAAAT
GAGCAACTCCTTTTGCCAAACACCCTCTCCACCCCATTCC
CTAACCTCAAGCAGAGCCCAGGAAGCCAGCCAGGGACCAG
GAACCATGTGTCCAAGAGGATTGTGTGGCCATGGACTGAA
TCCAGCATTAGTGGGCCCACCCACTCTGCACCCCCCAGCA
GCTCCTAAAGGGCAGAGGTGTTTCCCCAGTGCTCAGCCCA
GAGCCCAGCATATGCCAGGCACTCTGCTCATGGGAGGCTC
CGAAGCCAGGGGACAGGTTGGGGGGAAAGGAGGGAGCCAC
TGGACAGTGGCTGGAGGATGGGGCCGCTGCGGGAGAGAAG
GTACAGCCCCACTCACCAGCCCCTTGCTGGCCGTCAGGTT
CTGCAGGGCACCCGCACAGGCCTCCAGGGTGGCATCTTTC
TTGCTTTTGCCCATGAGGTTCAGGTAGGTGCGGATGGCAT
CTGAATGGTACAACCAGCCGCTGCCCTTGGGGTTGGTCTC
TTCCTCGGGCAGGGGGCAGTCGTTGTTGTTGTTCTGAAGA
TAAAGAGCATGTCAGGGGGTCAGTGGGAGCCTCGTGAGAG
GACACAACCTGGGCATTCTGTCCCCGTCCCCCCAGCCTCA
GAGTCGTGGTTCCAGATAGGGCGAGCTGAGGAAGCGCCTG
CGGAGGCAGGAAGCCTAGGACAGCCCCGCTGCACCCCTTT
CCTCTACGTACTGCAGCAGCTCTGTGGGATGCAGGAATGG
GCCATCGTCCTCCAGACCATCCCAGGATGTGGGAGAAGAG
AGCATCCTGGCATTTTGGGAGCTGTGCTCCAGGGCAGCCT
TGGTCCAAACCTTCCAGATATGTGGGGCTGCTTTGGGCTC
TCCCATCATGATGCTTCCTCCTCTTCTAGACTTAGAGAGT
AGGTTTGACCCAGCCTGGGCCAACGGGGGTGGTCTGGGAC
CTGGATTCCACAGCTGGGCCCAGTGAAGGAGGGCTGACTA
CCCATCCCCGGCAGGCTTCTGCTTCTGGGAAAGCCTGGGA
GAGCTCAGGAGATGGTGGGAACCAAGGCCAGAAAGGGTGA
GAGTTCTGGCTTTCCTCAGATTCTCAGGGGCAAGGGAGAA
GATCGGGGAGACTTGACCCATTATACAGTAAGAAAGACCA
AGGCCTGCAAACAGAGGGCTGGAGTTTTTGACCTCTAAGG
TGGTCTGAGCCCTTATACTTCCAAGAACAGATTTCCCCTT
GTGCAAGATGAATGGCCTCTACTCAGCTCCTGGCATGCAG
CATGAGCCCCAGGCCAAGGCATTGGCACGGGCCTGTCCCT
TAGGGCTGGTTTCCAGGAGGGCCCAGAGGCAAGGGCAGAT
GAGGCAGTGACTCCTGGTAGGATGCTCGATGGGGTGGGCT
CTGGCCCTGCTGATGCTGTACTCACCATCATCTTGTCGCT
CTTGTTGCTGAAGCAGCCAGTGGAGGACTTCTCGGTGTAG
GTATTGCGGGCGTTATACTCCAGCTGGCGGTAGCGAGTGG
GCACCTCAGCATCCAGGCGGTAGGAGAGGTTGTGCAGGAC
ACACATGCAGTTTTCCACGGACTGGGGACCAAGGAAAGGC
ATGGGCCTGAGCCTCTGCCCAGCCAGACAGGCTCCTGGCC
TAACACCTACCCTAACTAATAAGAGAGCAGAGGCACCTGG
GCTGCATCAGGAACGATGAGTGCAGGCACCACCACACTCT
CAGCCTGGAAAGTCTTCCAGGGCCACCTCTGGGACCTGAG
TTTGAATCTGTCATTTCCTGGCTGCATGAACTTGACTGGC
CTCACTTCTCTGGGTCTCAGCTATCTGAACTGTAAAATGG
GACTACAATCATCCACTTCACTAAGGTATTGGGAAGATGA
TACAGAGAAAGCACTTATCACAGGGCCTAGCGTGTAGTAG
AACTGCTGTGGACAACATGCCAATGGGCAGATTGGGATGC
TGAAGAATGTGTCTTTTTTCCCAGAACAAACTCCTCCAGA
AGAAGCCCCATGCCTCTAGATTCCAAAGCCATCCAGTGCA
CCCCGCATTCCTTCTTCCTATGGCCAGTCCTTAGCTGTCA
ATGTCAGCGGTGCTAAGTCAACAAACAGCAACACCGGGAG
CCCAGGGCTTCATCATGGCATGGGCCCAGATCTTCATCAA
TCTCCTTTGGCTAAACCTCCAGGACTAGGGTTTGGGGGCA
GCAGATTTACCCTTCTAATGATGTTTGGCCCTTGCTGGGG
TCTAAGGGAATCTGACTTCCAGGGCTTGGGGTTACACAGG
TGTTGGGGATGTTGTGCCCAGAGCAGAAAAGCATCTTGCC
AGTTGGAACCAGGCCGAGCAGCCCAGCGTCACTGCTCTCC
TCTGCGACCCTACTGTTGTTTCCAGTGGAGGGAGCAGGAG
ATAAAATCCCTCCTCATGGAAACTGTGCTGAGAACCCAGA
TGCTGTGATGCCAGCCAGTCCCCTGGCGATCTGGGGCCTG
CTGGACCTCACTATCTCCTGAGCCACTGTCCTGCCATGGT
GGGGACATCTCAGCCTTCTGTTTATCTGCCCTCCACGATT
TTGTTTTCTCTCTGTTTGTGCTGTGTCCAGAAGTCCAGAG
AGGGCAGGAAGGTGACCCTGCCAATGGCTTTTCTGGGAGG
CAGTGGGAAGATAGCAGTGGCAGAAAGAGTCTCATCTCAA
GGGGACACTAAGCCCTGGGGACACCAGTATGGATTCCTCG
GGGCTGTGGGGCAGGGAGAAGCCCTGTTGATGCTGGATCA
GCAGTGGAGCTGGGGTGGCCAGGCTGGGCACCAGAAGCTC
CCACATGCCCAGTCTCTTTCTGTGGGGCAGGAAGAAGCCC
TGTTGATGCTGGATCAGCAGTGGAGCTGGGGTGGCCAGGC
TGGGCACCAGAAGCTCCCACATGCCCAGTCTCTTTCTGTG
GGGCAGGAAGAAGCCCTGTTGATGCTGGATCAGCAGTGGA
GCTGGGGGTGGCCAGGCTGGGCACCAGAAGCTCCCACATG
CCCAGTCTCTTTCTGTGGGGCAGGAAGAAGCCCTGTTGAT
GCTGGATCAGCAGTGGAGCTGGGGTGGCCAGGCTGGGCAC
CAGAAGCTCCCACATGCCCAGTCTCTTTCTGTGGGGCAGG
AAGAAGCCCTGTTGATGCTGGATCAGCAGTGGAGCTGGGG
GTGGCCAGGCTGGGCACCAGAAGCTCCCACTCCTCCCAAG
TCGTGTTCTGCCCCTAGCAGTAGGCTCATTCCCAAGCAAT
CTGGGCTCATCAGCCTGGTGCAGGTGGGGTGTGGCTGCTG
CTTGCTACCAATAGCACATCAACCCCATAAAACTCTTAAT
TATCCTCACTTTTCATCTCCCCAGCCTCTCTGCTTCTTGG
AGGCTGCTACTGGAGGCTGGCAGGGAGAAACACAAGTTGA
GACACAGAGGCACATGCCAGCTGCACCCACCACTCTGAAG
GGGGGTGGTTCTCAAGAGCTGGGAAAGACAACTCCCATTA
AAGCAAGCTGGGACCCTAAAAGGGATCCTGCTCCAGGGTT
CCAAGCCCTGTACAAGCCGCCCCTCCACACCCACCCCTCT
CGCCAGCTTATAAACCTCTGCTTCTAGAACAAGCCCTCCC
ACCAGCTCCATAGGGGCTTTGCCACACCCTGGTACGGAAC
TTAGGCAACTTTGGGCGAAGCAGTGCTATCTTCATGCCAA
TGAACATGGCAAACAGTTTTAACACCACAGCTGGGAAGTG
ACTCATTAGCAACCCATCGGTAGACTTTTGTCTAAAAGAA
CACTCTTCAAGATAGCACAAGAAATGCATTTTTTCATGGG
GTGGAGGAGGGAAATGGTTGAACCAGTTTGGATATTCAGA
TCCAGGCATTTCACGCTCAGATTCCTGATTAATGTCCACT
GCATTCTCTCAAAGCTGGTGGTAGGGTCCTGGGCCTTATC
CAGATCCAGGGAAGTTAGGAAGGTCTGAGTCCCTGTGTCT
TGGAGCCTGCCCATAAGAGCGAGTGCCAGGCTGTCTGTTA
CGTTCTATGCACTGGCTGAATGTTGGCTGAGATGGGGCTG
TCTGGGGAAGGGCTCAAGACTGGCACAAAAAGATCCCATG
TATCTTCTTCTCTCACCTCAAGCAGCCTGTGGCATTGAAG
AAGACCTCAGGGTCCACCGCTTCCCGGGACATGTTGCTAT
TGCCATCGCACCAGCCAGAGAAGGGGATGATGACGCGGTC
GGCCAGAACAGGCAGGGCGTCGGCAATGAGCTCCTCCTTC
AGCTCGTCAGTGGAAGACAGGTTCCAGAGCAGCCCTGGGG
GGCAGAGACCATCATCCCAATTTGTGTCAGGCTCAGGATG
CCCTAGGGATCGAGGTAACAGCCCCAGCCTGGACTCTAGC
AAATGGGCCCTACTGAAATGTCACCTTCCAGGTAGCCCTG
GTCTATAGAACCTATTGTCTGACTGTTTCATGAGATCATT
TCTCAATGTCCCAACCAGACTGAAGGTTCCTTGAGGGCAG
GGAACATCTCAGAGTTCTCTGTCAAGGCCAAAATTATGCA
TGTGGAAAGTGATCAAAAAATGCTTGATTGATCAGTGGTT
TTTAGTGTAAATTTTAACACCTGGAATCTTCTAACGCAGT
CTCTTTTCCACCTAAAAGTTACTCCAGAAATACTTATCAA
TTATTACTCTGTACATGGTCTGATCTTCCCAGTCCAATTC
TAGGTCTTCATGGTGACCTCTTCCTCTTGTGCCCCCCACC
TTGAGAGCTTACTGTATTTCTTGAACACAGCGTAGGTGCT
TAAGACCTGTTAACCCCTTCCCCCCTCAGTCTTACTCTCT
TTCCATCACCTGGGAATCCCAGGGCTTGTGGAATATGATC
TTGCCAGGACATGAGCCTTCCTCCTTTTGCTCTTTAACCT
CAAAAAGATGGTGACCCCTTGTGTGTGTGCACACCACCCG
AGGTCACCCTCTGGACACCACTAATTGGTCCAAGGCCAGT
GTCACTAAACTCTCAGGATATTGGCCCTAGGTCAAATCTG
CACAGCTGTGTCTTGGCCCAGCCTGGAGAGACTAAGGCCA
TAGCCAGTGGCCTTGCCCAGCCCCCCACGCTGGCTCTCCA
TGGCCGTGGCATCCTACCGGTCAGCTGCTTCTGGATCTCG
GCGTTCCCAGTTCTCCTCAGGAGGGTGACTGCCTCGCGGA
TCCCATTCTGCCTCCGGGTCTCCAGCTTATTGGTGGTGCT
CCTGAACACCAGGTTGCGCAGGGCCCCTGCCGCGGCCTGC
TGGACATTCTGGTTGGGGCTGCGGAGGAGGTCCACCAGCT
TGCAGATGCCTCCCAGCTGATAGACCTGCCAGGAGAAAGT
CGCCACACTGCCTGGTCAAGGGAGATGAGGCTGATCTAGT
TATTCTCTACTCAAAGCTGACTTTTTTTTTTTTTTTTTTT
TAGATCAAAAAATCTATCAGTTCAGAAATATTCCAGTCTA
CCAAAATAAATAAACAGTGTGAGGTCATGATAACTGACCC
AGACCAGGAGGCGAAAGACCTGGATGCAGATCCTAGCTGC
CATATCCTAGCTCCCATATCCTAGCTGGGAGACCCTCAGC
TAGGGTCCCTCCTCTTTCCTGAGTCCTGCTTTCTTCCTCT
GGAGAATGATGGTGAGGACCTGATAAGAAAGTGGATGTAA
ATACATTTCAAAATCCTAAAGCAGAATACAGACATAGAAA
CGGATACAAACTTATCCGGGACTCTGGGAAACACATTTCT
GACACTACATCCTTGGGCTGAACTGAAGAGCCCTGTAGTG
TCCTTCCCGCCAGCAAAGCTTTGGAAGCGTCAACAGGGCC
TATTTTCTACCATAAAATGCCTGGAGAGAGAAGGGGAGTG
GGAGAGAGGAAGCGGGTAGGAGGGCAGGAGTTGAGAGGTG
GGGAGTAGTCATGTTCTTTAGTGGGATTTGAGAAAGGGGG
TTTCTGTTGAACCCATGGCTGGCATTGAAGTATCTCCTCC
ACAACCAGTGGAGGAAGTATACATGCCTAATGTCCACTTA
AACAGAGGGCTTTGCTCTGCAGAAAGTTAAGATGCCCAGC
TCTAACCTTGGGCAATGTGAAGGCCCCTGGCAGCTGGGCA
GGGCAAGAAGAAGCCAACTGCAGATGCCCCCACCCATCTC
TAAGAGCAGAGTCAGGCTGACACACCCAGGCCCTGCGCAG
GCCCACCAAGGAGGAAGGTATGCAGCCAGCTACCTGTTGC
TTGGCAGATTCATCCTGGAAGCAGGTATGCTGGATGTAAT
AGGCCCCAATGGCCTGGTACTTCTCATCCTGGGAGCTCAG
GTACTGCACAGCCTTGGGGATGGTCAGCCCACTGCACTCA
ATGTCCTCACTGCAGATCCTGTGAAGAATGGGCAGTGGGG
GTGGTTACAGGGTGGGCTGGGAGCCCTGTTGAGGGAGCTC
AGAATTCCTCCTGGTACACTAAGCTGCCACAGCCTAATCT
GCCTCTGGAGAGCCAGAACAAGGCAGTCTGGGCCCACCTG
GAGAATACCCCTGGGAACGGTTCCTCTCTTCCAGAGAAGG
GAAAGCTACACCCACTGGATTTTCCCCGTGTGAGAATAGT
GAATCCCTGGTCACAGTTAATGTCCAAGCAGGTATGTTAT
CTCTGCACTGAGGAAAAACTCCTCCCTATTCCCTGAGGGG
AAGCTTCCCACCCACCTTGCCATCTCTCTTGTTTGTGTCT
GGTATTAGGAATATGGAAGACAATGGACATGATCCCATCC
ACCCATCCATCCATCCATCCATCTATCCATCCATCCGTCT
ATCCATCCATCCGTCCATGCATCCATCTATCCACCCATCT
GTCCTTACATCCATCCATTCATCCATCCATCCAACCACCC
ATCGATCCATCCATCCATCCATCAGTCCATCTATCCATCC
ATCCACCCATCCATCTATCCACCCATCCATCTATCCATCC
ATCCATCTATCGATCCATCCATCCATCCATCCATCTATCC
ATCCATCCATCCATCTATCCAGTCCATCTATCCATCCATC
CATCTATCCATCCATCCATCCATCCATCCATCCATCCATC
CATCTATCCATCCATCCATCCATCCATCCATCTATCCATC
CATCCATCCATCCATCCATCTATCCATCCATCCATCCATC
CATCTATCCATCCATCCATCCATCCATCCATCCATCTATC
CATCCATCCATCTATCCATCCATCCATCTATCCATCTATC
ATCCATCCATCCATCTATCCATCCATCCATCCATCCATTC
TATCCATCCTATCCATCTATCGATCCATCATCCATCCATC
CATCTATCCATCCATCCATCATCCATCCATCCATCCATCC
ATCATATCCATCCATCCATCCATCCATCCATCCATCTATC
CATCCATCCATCTATCCATCCATCCATCTATCCATCCATC
CATCTATCCATCCATCCATCCATCCATCCATCTATCCATC
CATCCATCCATCCATCCATCCATCTATCCATCCATCCATC
CATCCATCTATCCATCCATCCATCCATCCATCCATCCATC
CATCCATCCATCTATCCATCCATCCATTCATCCATTTGTC
TTTTGGATTTACAGATTATGTTTTGGGTTATGTTGTTATA
ACCTAAATGCAGCCTTACAGCCTTCAAGTAGTTAGGAAAG
GTCTAGCTCTACAATGGGGTCCTGCTTATTTTCAGAACAG
TGTGGTATTGGTAGGGAAGAGCACAGGATGGAGAGCCAGC
TGTGTGGCCTTGGACAAGCTGCTTAACATCTCTGTGCCTT
GTTTTCTCCTCAGGAATACTCATGCCTGCCTGGCGAGGGG
TGTGAGGATTAAAGATGAAGAATGCAAAGCTCCTGAGGCT
CTCTGAAAAGGAGTTAATTGTGTAGCTCCAGAACAGCTCT
GGGTTGTCCCTATCGTGGCTGCTGTCCCCTGCACTTGCCA
AAGAGTCTGGCATGTAGCGGATGCTCGGCAAACGTTTGCC
AAACACATAACAATGAGCAGTAGGTGGTGATGAAGGACAG
TTCAAAGGTTCAGGGAGCCTCCAGCACTGAAGGGCAGGCT
CAATGTCACTCACAACACCTCTGCGTCTACGGTTCCTAAC
GGCACACCCTATTCAGTGTCCTTTATTCCCTCTGGGTGAT
GGCCGTCAACTATGCACAGGAGTTGTGCTCTGTTCTGTAG
CACTAGATCATGAAGCCCCATGAAGTCCCTCAGGGTTTTT
GTTGTTGTTGTTGTTTGTTTGTTTGTTTGAGACAGAGTCT
CACTCTGTTGCCTGGGCTGGAGTGCAGTGGCACTATCTCA
GCTCACTGCCACCTCCACCTCCTGGGCTTAAGTGATTCTC
TTGCCTCAGCCTTCTGAGTAGCTGGGACGACAGGCGCCCA
CCACCATGCTTGGCTAATTTTTGTATTTGTTTGTAGACAT
AGGGTTTCATCATGTTGTTCAGGCTGGTCTCAAACTCCTG
AGCTCAAGCACCCTCTACCCACTCCTGCCTCAGCCTCCCA
AAGTGCTGGGGTTATAGGTGTGAGCCACCACACCCAGGCC
ATGTCCCTCAGTTTTTATGTCTATTCATCTTATTTGTCTT
TTGGATTTACAGATTATGTTTTAGGTTATGTTGTTATAAC
GTAACCTAAAACCCATTCTTTTCCCATCGTCCGTACAGGG
GCATATTCCTTTGCTCTTTCAGAACATGGATAGAGATTTA
CATGCCTAAGATCAGAGGTTCTCAAACTCTAGTGTAAATC
AGAATCACTGAAGGGCTTATTAAAATATGCGTTGCCGGTC
CCCTTTCCCAGTGTTAGGTGGGTCCCCAAATGAGCATTTC
TAACAAATTCCTGGGTGATGCTGATGTTGCTGGTTGGAGG
AACACACTTTGAGAACCATTAACCTCCCTCTGTTCATCAA
CTGTGACCTTGAAAACCGACACAGTCAATGTCTGTTTCAG
CTTCACTCTAAGAACTTCTTGAGGTCAAGGGCCCATCGGG
CCAGGTTCTCCCCATCAGGGAGTCCATCACATCAGGAACA
ATGAACTCCCCAGGGACAGAAGCTATGTCTCTCCTGTCAT
CCCAGGAGCCCTTTGCAGGGTGCAGTCAGGCTAAGGGTGT
GTCTCCCCACTGGCCCTCCTGGCTCCGCAACCCAGCCCAG
CAGCACTCACTTGGAGCTGGCCCTGGAGTGGCTGAAGGAC
AGGTCCTTGTTGCAGGAGACGGGCGGGACATACACGGGGT
CCTGCTTGGAGGCACAGGAGGGTGGGCGCACAGGGCACTT
CTTCACGGCCTTCTGACCACTGCAGGTGCTGTAGAAGCTG
TAGCGGTTCTGGGTGGTCTTGTGGCCCTTGCTGCCCAGCG
TGCCCTTGCGCAGGGTGCCCCGTGGGTCACAGTAGAGGTC
GGGCTCACTGCGGCTCGCCTTGATTTTCTGCATGAAGCAG
ATGTCGCTGCCTGCTCCGGTGGTGTTACAGCTGCCCCGGG
GATAGTGTCGGCTCCAGTTCTCCATCTGGCTGTAGGAGCT
GAAGCGCCTGTTGTCAGGCTCCCGCTTGAGGGTTCCATTG
TAGATCTGGCCAGGGAAAGGGAGAAAAGCTCAGTCAAGGT
TCCTAAATGGGGGTCCTGGATCCAGCGGGGCATGAGATAC
AGCCCTCCCCAGCCCCCATAATAACGCTCAGAGAATCCCA
GAATGTTTGGCGTGGAAGGAACCTGAGCCATCATCTGATA
TATTACTTTTCTAACTGCAAACTGTGACACATTACGGATT
ATAAAGTCAATTTAGAAGACTGTGACCATCATTTTTAAAA
AGATGGAATAGAATAATATATCCTGGAATATAAAATATCA
GAGTGCAGTGCAGGTAGTAAAGTCACACATTGTTTTGTGA
AACAGTGTATGGGTACTGGATTGCAACATACAATGCATTT
ATTACTGTGAATTGCTGTCAATAAAGTTTGACAACCTCTG
ATCTAATCCCACATGGTACAGTCCAGGAGGGGGAGTTGGA
GGCCCAGAGGAAAGTGACCTTCTAGTAGTCACTCAGTGAG
AAAAGGACAAAACCCAGACTTGAGCCTGGGTCTCCAAGCC
CTATGCCATTCCCAGACACCAGCAGCTTCTCACACAGCCA
GCCTTCTTTGGCCCCTTATACTCAGCACACAGAAACTTCT
ACTCTGGCCAGGACTGTTTTCTAGTGTTCTTTTCTGCCAG
ACTCTTCATCTTGCCTCCCTTCTTCCAGGGCAAGAAGCAA
AGGGTAAAAGATCACCTCAAATGCCAAACAGGGATGATAT
TCCTGCACCCTGGGCCCTTTCACAAGGGACTGTGAGCTAC
GGGCCTGCTTGCACACATGGAGGCAGGCCTGGGGCTGCAG
GGTGGGGTACAGGGAGGGCCTCCTGGGCTTTGTTGTTAGG
CTGGCAATGGGGAGAAGCCAGGCAGAAGCTCAATCCAGCA
TGAAAACATACAACAGACAATGAGGTGCCCCAGGGGCTCT
GTGTGAGCCCAAGCGGGGAGTTGGCCTCCTTGGGACGAGC
CTGTGAGGTTGGAGACTTGGTGGGAATTAGCTCTGGAACA
GAACTCTCTGAGGAGGACTTTCCCAGGAGCTCACAAGCTG
GTGGGTCTGACCTGCTCCAACTTGTTCTCAGAGTAGAGGA
TCAACATCGAGTCTGATAAAAAATGTCTTCACACAGGTGC
TGACTTGGGACTCACCTTTGCCGGGATGGGCCAGGGCCAA
ACCCAGCAACCCAGGGCCTGCCTGCCCACCCCTGCCCCTC
CCTGAGAGAGAGAGAGAGAGAGAGAGAGAGAGAGAGAGAG
AGAGAGAGAGAGAGTATATGTGTGTGTAGGGGAGGTCGTT
AGGCAACTGGGTAATTCCCTTCCACGCCAGATCTAGCCAC
ACAAGGCTGGGGAGGGGCTGGCACTCAACTTGGTCCTTTT
TCATCTCTGCAGGGAGTCACAGACAGCAGGAAACTCCCAT
GGTTTGAGCTCCCAGAAAGACTGGGTGTCAAACCACCAGT
CAGAAGTTGCATCCAAAACTCAGAAGCCACAGACTGTTAA
CCTTGGCAATGGCCTGCTCATCCCCTTCACCCACACACCC
AGCTGTGCACTCAGGCAGGCACAATTTTCTTCCCCAAACT
GGGTCAAACCAACCTACCCCAAAGAGAACTGGTGTCTGGT
TGTTGGGAGAGGCATAGATGGACAATCACAAGGCATGGGG
AGAGGAGCTGGGCAATTTTCTGAGCATCTGGGTATGGAAA
GCGTGTCCTGCAGATTACAGGCAAAATATGCCATGAAAGC
CTTTATAAATGGCCACACCCTCCATTCTCCTCTCAGGGGA
AGGAGGGTGGCAGATGACAACATGGAGGGGGAAGCCCAGC
ATTGCCAAAGGGCGAAGAGCCAGCTAAGCCTTAAATGGAA
ACACAACAAGGAGCACCCTTGTTCTCCGTAAATGACACGC
CTGGACGTCATCTCAGACACCTGATGAGAAGCCCAAACGC
TCATCCTGGCCCAAACCCAGCAAAGATGTGATCATGCTGA
TCGAGCCTCTCAGAGGCTTTGGGCTTTGCTTTCCTGTGCT
GGGAAAAGGAGCAGCTGGCAGCCTTGCCAAGTCTCAGCCA
GGGTGGGCTGCCCACAGGGAATGCACACTGGCTGCACCCA
CAGGGGAGCGGGCAAGGTGGGGAAGGCAGGGACGTCCCCA
TAGGACTGCATTTCCCAGCCTCCCACCGTCAGCCACACCC
CAGTGGCATCACCCATTCCTGGGAATTCCACCCCAGCTCC
TAGTGTCATGGTGCTGGTGGGCTGTGCTGCCTGAGGACAG
CTGGGTATGACTCTCTCCAATCATCATGGCCTTTTGCTGT
CACTTTGACAAGCAGGAGTAAAGTCTCCTCTCAGTTAGAC
CCCATCCTCCCCAAGTACCATGAGGGGGCCTGGATTCCCT
CCAAGGCACGAGGAGGTGAACTGCTACCAGCTCTCCCTGC
ACAAATGGCCTGGGACCTGGATGAAGCCTGTAGCCTTGAA
GACTGAAATGGCAGCAACTGCCTGGGAATCGAGGTGCTTC
CTCCAGTTCACTGGGCTGAGACCTACAAAGTGGAGGAAGA
CCCAGGGTCAAGAACACAGACTCTGGAGCCAGCCTGCCCT
GGCCTTGTCAGTTGTCCAGTGCCTCAGTTTTTCCATCTGT
AAAACTAGTATAATTATACCCAACATAGAGGATTGTTGGG
AGAATCCAATGAACTAATGTTAGGAAAGCACTCAGGATGG
TCCATGACATGAGTGTTTGCTCAGTAGGGACATCGTATCC
CTCAGACTCTTAGATTGGGCACAGGTTGGCTGCCTTAGGA
CTTGGTTCCTAAAGGAGAGATTGTATGTCACCCGTGACAT
ACCTAAAGAAGCTACCAGGTGTCACAAGAGGGAGGATGAA
CCCAGGAAGCCAAGACAGTCCAGGAAAGGTATGTGCACCA
GTATCAGAGCCCCATGCTAGTCTCACCCCACAGACACAAA
ACAGTTCTAAATATGTCTCAGAAAAGTGGAGGAGCATGGT
CTGCCCAGATGGAGCACCTCGAGTGAAGCCAGGCTTTATC
ACAAATGGTGCAGTGTTTCTTTACGTGGGTGCTGTCGGCA
CCTGAGGCAGAACAGTTCTTTGTATAGGCTGTCCCAAGCA
TCCCAGGATGTTTAGTGCCCCATCCTCCAGGCTCTAAATG
CCAGTAATGCCTCACAGTCATTGCAAAATGCCGCCAAACA
TTTCAAAATGTGCATTGCAAAATGCCTCCACACATTTCCA
AACACTGTCTTCCAGGTCCCGGGCGAGGAGCTGCAGCCAG
AAGAGGATGCACGGACAGTGCACGTGCGCCTGTTGCAGGT
GGGAGAGCTTCACTGCCAAGGCCAGCTCTCCCAGCCACAC
CCCCACATTCAGATGGCAATCTGCTGGCAGTGCCTGGCTC
TTTGAATACAAAGGACAGTGACACACACACAACCTCTTGT
CTGGTTATCCCATGGATCAGAACATTCCAGAGGCTGGAAA
CTCAATTTCCTGGGAGCAGAGTTGATTACTCTGCCAGACA
ACAGGCTAGACTGGACAGCCAGACAGAAATCCAGAGTATT
CCGAGAGACATGTTTCTTCACTGGAGACCAGTGGGGCTTT
CGAGGGTTCTCACAGTCCGAGGTGAGCCAGGAAAAGCTGC
TTTTAGCTAGGAGCCCCCAGCCAGTCCCTGCTCTGCCGTC
TGCTTGTATAATTCCCCTTCTCCCCTTCCTTCTTGGAGAA
GTGGGATGTTTTAACCCCACACTGAAAGCTCCCCTCTATT
CCTGTCCCTCATTAAGTCAGGAAGCTCTCAGAGGCCAACC
CCTCCTTTATAGGCAAGGAGACAGTCCCAGTGAAGCAATA
CAAGCCCCAGATCCAGGGCCTCAAAGAACTGAACATGACC
AGTTGCCCCTTGAGGGAGCCATTCAGTGTGGAGTGGTCCC
CAAAGCTGGAAAAGCTCCTGATTGCCCAAATCATCAGATA
GGGTAGTAGCCATTCAAAAAGAGATGGCATCCTCCTGTCC
TTCCATTAGAGAGTCCTTATTGACCCTCCTCTTTTACACC
CCTACTGCCCAGGCTCTGGCTCTGGCTCCCATCAGCTTAC
CACCAGGCCACTCCAGTGCCCCCACACGGCCCCTGCCCAG
CCCCCAGGGCTCTGGTCCCTGCCTTGTGATGCCATCACTC
CACCTTCCTCAGGGAAAGCTTTCATCAGCCCTTGCCACAC
TGGAGAACCTACAGTGTCTGCTCCTTACAAGACAAACTTC
TCAGCCCAGACCCACCCTGCCTGTCCAGCCATCTCTTCCC
CTCCCCAGCACACTAAGCTGCCCCATGACCTCAGCCACAT
CCCGGGCTCCCTGCTTCTGTTCAGATGCTCCTCCACCCTG
AACAGCTTTTCCTCACCTGCCGCCTCCCAAATGCTATATT
TCTCTAAGGCCTCTTCTCAACCTGTCATCTCCAGAAGGCC
TGTTCTAACCCAGCTGTGTCTCCATAACAACCAGAATTGG
AATTATTTGCCCCTACAGCCAGGGGCCTCTGGTCTTGTTT
GTTTTCTAGTTGCTAATGTAGGTTTCTGTCTTTTCCCTGA
GCTCTCCAGGGCAAAGATGCCCTTAATTGTGCCTAAAACA
GGGCTGAGCTCACAGCAAGAGCTCAGGGAAAGGTGAACTA
TGTGAGAATTTGTGCTAGGGATGGAGATTCAGGATGCTGA
TGGCACTGGACTTCCCACAGTCTCCAGGGCAGTGAAGAGA
GAGGAGGCACCATGAGTAAAGTGGGCTGGCAGGAGGTAGG
GCTGTTCTAGGCAGGGTGAGGCAGCCTGTGCTGGTGCATG
GCATGGGGTCTAGCTGTGATGTCCAGAATGCTTCCCTTTA
CCCCTTGACCTGAGCAAAGCAGCTGGGTGGTTGAAACCAG
AGAATTTTATCCAGCTCTAGCTGGACAGACAGAAGCTGCC
AGGCTCCTTGGGAGCTGGGTATGTGCCTGGCAGGACAAGA
TGAAAAGAGTGTCTGTGTCCCCAGCTATTAGCCCATTTTG
AAACCAAGCTGCCAGCAGGGTGGGGCCGGCCAAACCTGTT
CTCCAGGGAGACACACCCTGGTCTGCCTGCCGAGTCACAC
ACCCAGCAGTGTCCAACAGGGCCATCTTCAGCAGCGTGAT
CTCCCAAGGCCCTTTTCATGAAAGGGAGTGCATGCACAGT
TTCATGGAGTCCTCGTGCCTCTCAGGCCTGGTGAGGGCTT
GCTGGAGAAAGAACCTTGATTAGATGCCTTTCAAGGACAG
GTTCCATTTGCCACTTGCCTAGTACCTGCCACTCCCCACT
CAGTGCCCAGGTAAGGGGCTCTCATGTACTAGGCATGTAG
TGACCCTTGTTCATCTTGCTGGGATTTCAGTCAGGACCAG
GGGATTGGGTAGAGCTGACCTGTCACAAGGAGCACCTTGC
ATGTGGCTTAGTGCCGCTGTTCTCACCCTCTCTAGGGGTT
TGGAGAGTGCAGGTGATCTCCCAGCAAAGCTGCCAAGATT
GGGGCACACAGGGCTCCAGGAGGTTGAGAATCTTCCCAAA
GGGGTAGGGGTGGCTGCTTATTCAGCAGTCTGAGTCAGCA
TGGGAACCACTGGGGCCTGAGTCACAACAGATGGGACTTC
AGCAGGGGAAGTGTTGATCCCTGCCTCCTGACTCCTCTGG
GCATGGCTCCTTCTCTGAGAAGCAGTAGGTTCCACCCTGG
GCTGGCCCTCCTTTCTTTTCCTGGCACACTGCTTTGGGCA
GAGTAGCCCCAATGCTCAGAAGCCCTGACGTCTGGACACA
GAACAATACCATTTGGCCTTCGGGGAGGTGTGGTGGGTGT
ACCTCACTGTGGGTCCTCAAAGGCAGAGGGAGCTGCACCC
ACCATGCCACCGCCAGCACCCCGAGACCAGCAGTGCCCAC
CCAGGTGAGAACTCCAGAAGGCACTTGCTAAGTGCTACTG
AACTGAAGTCGCTAAGTGTCCACTGAGAGAAGGCACAGCA
GAAGCCACAAACACCCTGATGCCCAGTGCAGGCACATGTT
GCCACCTGAAGTTTTAAAATGTAAAAAAAAATGTAAAAGT
TTTGATGCCTGTCCTCAGAGTAGAGACTTCCCCAGAGATC
TGGTTAATAATGGTCAGTGTCCCTTATAAGCTTTGAAAAG
CAGAAACAGTGAGCATACTTCAATCACGCCAGTATTAACA
AATGTCTACGGATAACTGAGGACAACTTTTCTAAGCAGAA
AACATCTTATAAAACTGTGTAGCTTGTGAGTCTTTTGGGA
AGATGCTGCTTTCTCCAGTGAGGCCCCGATTCTGGGATAA
AGAAGGCATCTTAGCCTCTGGGGCTCCAGGCTCTACGCCT
GCCTGCAAAGGTCAGGTCCATGGCAGTTCCTAAGCCTGGT
GTGGGGGCAACATGCACTGTACAGCCCAGTGCCTAGCCGA
TACCTGGTGCTCCATCAACACGAACACGCAGCTATGCCAG
CTCCTGCACCAGCTCCATCTCCGCTTCCTGCTCCCTGCCT
ATTTACTGCACTGTGGGAAAAAGCAGTTTTTCCGAAATGC
TTCTCTTTTACCTTTCCCCCTCTATACCTGAGAAATAGGT
TTTTTTCTCAGCTCCTAACACTGCTAGGATGGGTTTGCAA
ACAAGAACCTAAGTTTTCATACACAGATATGTCTGTTTCC
TTTCGGAAGGGAAATCCCTGGCAGGCGTTTGCCACTTCAA
ACGCAGCTCTCACAGCCCGAGTGGTGGAGGACCAGTGGCC
CTCAGCATCTCCCTTCCATGGCCCCAGACAAGTGGGAGGC
ATGGTCATTCTGCCCTCCAGGAGCCCCGTGTTCTGAGGTC
ATAGCTTCTGGCTTTCAAACCCAGAGGCTGGTTCAACTGT
ACCAGAGATGGTTCGTCATGAAGAGGGAAAGCTGAGGGGG
CCATCCTGATATGAAATATCTCCTGGAGTCCTGGATGATG
GGCCAGCACCCCGGAAGAGCACCCTTGAGGGTCAGGAAGA
TTCCACTGGGCCAGATGCCCCCCATCCTATACTGGGAAGT
TGGAGGGAGAGGCTGGCTGGCCCCAGAGCCACCCCAGGCA
CTGAACCAGGAGGTGCTTTCCAGTCCTGGGAAGAAGAGAG
CCAAAGGCTAGGAGGTGGCAGCATCCTGAAGGGCAGGTGC
TTACCTGGCCCAGAAAAGAGCTCCCTGGAGACCCAATAGT
GGAAAGAAACCACTCCTGCTGTTTGAGACAGCTCTGTAGC
CCAGGCTGGAGTGGAGTGGTGCCATCATGGCTCACTGCAG
CCTCAACCTCCTGGGCTCAAGCAATCCTCCCAACTTAGCC
TCTCAAGCAGATGGGACCACAGGTGCACACCACCATGCGC
AGCTGATTTTTAAATTTTTCTGTGAGACAGGGTCTCGCTG
TGTTGCCCAGGCTGATCTCAAACTTCTGGCCTCAAGTTAT
CCTCCTACCTCAGTCTCCCAGAGTGCTGGGATTACAGGTG
TGAGCCACTGTGCCTGGCCTGTTAGTCAAGAATTTTACAT
GAAGGGAGAGACACTTGGCTGGGCCCCTCAGTGCTTGGGT
AACAGATCTCACTTTTGGAAGAGGAGCATGTGTGCATGCA
CGCTCACACATGGACAATACACTTCTATATGCAGTCCCCA
CCTGCTCACATGGGACAGACATCCCATGCCAAAAGTGGAC
TCAGGTAGGGAAGGTCTTTGGAAGTTGCTTGAGCATATCT
TGAACACCATCGCTGGTGTGGCGCTTCCCAGTGTGCAAAG
GGCTTCCCTGTTCATCACCTTGTGATTATCTCCCACCTGG
CCAATGAGGTAGCAGGGCAGAGAGCAGTAGCTTTGTTCTG
TTTGTGAGCATATTAAGCTCAGAGAACTTTAGACTGGTCC
GAGGCCACACAGCTAAGATGGGGCAGACCCTAAGCCAGGA
CTCAGGTCTTTGGTGTCTCTTACAGTGATTATCCTCCAGC
CACTCTGCTACCAGAGTCTGGTGACACAAACAAAGCCTAC
GGGGCAAAAAGTTTCTGTAGCTAAGGGGGCCCTCTACAGA
AATTCTAGCATCTCCGGCCAGTTGCTGGCCCTGACTCCTG
GAAGACCCCATCCCCAGTGGTTCTAGACACAGGAGGTGCC
AGCCCTTCTTCTTTGAGCCAACTGTGGGAGGTTCTTGAAG
ACATTTAAGAAGTGTGTAGTTACTTAGCCGTGTGTCACGA
TTCTAATGCCCAAAGACCTGGGCTGGAAGACCGTCATCTG
TGCCAAGGGATGCCATGCCTGTAGCAAGGAGATCTTGTGG
TCATGACAACTGTTCTGTCCTGGCCAGGACAGTGAGAATG
AAGGTGCAGTGAGTAATGGGAGTGTGACTGTTTGGTTCCT
CTCCATCCATCTTTTGCTCTAAACGCACCACTGAGCACAC
ACAATTGGGGCTGAGAAAACAGGGACTTGTGTTAAAGCTG
GCACCTGAAGCTGAGCCCTGGATCTTCTGGAACTCCTCCA
GTCTTGCTGAGCTTCTGGTGTGGTCAGGAAGGAGGAGGAA
GGAGGGAAGGGTCCCTGGCTACCCCTGAGCACCCCAACTC
TGCTCCCAGCACTGTGGGACCTCCTGAGAGCTGATTAGGA
CCCCAGGTAGATATGAAAGAAGCTTGGGGACTTCCTGGGG
GCCCTCTCCAGGTTGGCCACAGAAGGCAATCCTCCCACAG
GGCTCAGCACCCAGCAGGCCCTGGTGAGTCCAGAGAACTA
TAGGTGCTCAGTCAGAAACATCCACCTTAAATGTGCCAGT
TAAAAAAGTGTTCAGCCAGGCGTGGGGCTGGTCACCTCGG
TGAGGGAAGGCTGTACTTCATGGCTCTTCTCTTCGGGCCT
CAGCTCTCCTACCTTGCCTGCTTTGGGAAAATTATCCTGA
GCCATTAGCATATGGTCCGGAATCTCCCCCAAGTGCTGGC
CATGCACTACTGGTGGCTGTGGGGTGACTCCAGGGAAGTC
AAAGACACAGCAATAACTAACATTGAAACTCATAGAAAGG
ACTTCTTTTTGTCATTTTGATTACTACAAGGAGAAAGTCT
AGCTGGGTGTCAATATGTTTCTTTAATATTTGCCAACCTC
CCTTTTTAAGCAAAAACAAAACCAAACAAAAAACAAAACC
AAACAAAAACAAACAAACAAAAAAAATTTTTCTGCCAGGT
AAAAGTACCTAGCTAGAATTAAATAATGTTATGTTTTATT
CTATTTACTATAATTGATTACCAAAGTTGTGGTTAGTCTT
CATTTGTGGCAAAAGATACCGGTTTCTATCATGTGGGTGA
GTGATATAAAGTTTCCTTTCAAAATAAATACATTGGAATA
GCTGGGTATGGTGGCACGTGCCTGTAGTTCCAGCTACTTG
GAAGTCTGAGGCGGGAGGATTGCTTGAACCCAGGAGTCAA
GACGAACCTGGGCAACATAGTGAGACCCCGTCTCTAAAAT
AAATGCATGAATAAATAAACAAATGCACTGGAACTGATAA
GTAATTCTTTAAATTTTAAGTAATTACTTTAAGTAAATAA
TAGTTGGTATGATTTTGCAAAAATTGTGACAGCAGAACGC
AAATGACAGAGGTCTGGGAAACATGATTGCTCATAGTGGC
AAAAATACCATGATGTGACAGTGTGACCAGGAGCCCTGAG
TCAGGAGTCAGGAGACCATGCTCCGGTCTTGGTCTCCCCT
GCCTAGCTGTGCAGCCTCAGGCTGTCACCTCACCTCTCTG
AACCTCAGTTTTCCCAACTACAGCATGCCCTGTAAGGCTT
CTTCTGAAGGAAGGCAGTTCAGCAGTCTGCGATTCACCCC
TTGCTGAAGTCACAAGCAGCCTCCTTCCCAGCCTGTCTTC
ATCCCCTTCCAGGCCTCGCCCTTGGGCGCCCTGTGGGGGC
GGGAGGGGAGGGGCTCCGGGTCTAGAGCTGCTTTTCTCCC
CACCTGTGTCTCTACAGATCCCCTGTCCCCTCCCCGTGCC
TGAGCTGATTTTGTTTTCAGCTGAGTTTGCTCTCCTGGGG
CAGGCAGGCCTCCGTAGAGACATGCCAGGGCCCTGGGGGA
GAAAGTAGAGCCTCACCCTTGCAAAGGGTAGGGATGGCTC
TTCCACTCGCTTGGGAAATTCTGCTGCATTTGTCTCGCTG
AGCCTAGTGACAAAAGGAAAACGCTCAAACCAGAAAAAAG
GCACCAGAAGATCCCCCCAGGACTGTATTTTGATGACTTA
ATCCCATGCCTTGCTGGCTTCGAAACTTGGCCAGCAGGAG
AGGCTTGGCCCACTTCTCCCCCTGCCCTTCTAGGTCCTTC
CCTCCTCTTGCTCTTCATACCCCCTGCAAAGTCCACTGGG
GTCCAGACTCAGTTCTGCCAGATTTATCTGTGAGGTCACA
GGCAAGCCCCTGCACTTTTCTGTGGTTTGATTTCCCTGCA
AATAAAATGAGAATAACAAAGCCTGGTCCACCCACTGAGC
TCACAAAGACTGAAGGATCAAGTCAGGAGATGAAAACACA
AGCAGTTTGTACAAGTTCAAAATGCTTCAATAATTCAAGG
GATTATTAAATAACCGGGGTGCCGCGGGTTGGAGCACTTT
CCCCTTAAGAGCTGACTGAGAACACAGCACAGATGAAACA
GCCTTGAAAGCCACCACCTGTGGTTCATTCAGAACCCAAG
ACCCCCTCCCCAGATGTCCAAGACTCAGAACTTAAGCTGG
GGAAGCAAGGCTTGGAGGTCATCCGGTCCCACGCCTTCAA
TGACAGATGAGGAAACTGAGGCCTGGAGAGGTTTAAGTTA
GCATTTGCTGCAAAATTTAGCTTTTAATTATATCTTCTTA
TGCTGTTGTTTTGTCTGTCATTTGTTTTCCACTATAATGT
AAGGACTTTAAAGACTTGTTGGTTGAGTAGATTAGTTTTT
GTCAGGGCCAAAAAAGAAAAAAAAAAAAAAAAAAGCCCAA
AATGAAACTCCACCAATTTCTGCTGGAGCAAAATAAAAAA
GTTTAGAATTATCCTTGATTCTTCAAATCTTCTCTCTAAA
GTTTCATATTAGAGGAGAAGGAGAGAGAGCAACAGCCAAC
TCATCCAGAAGCTTCCTTCTCTGGAGAAGACAGAATTCCA
TTGTCTGTGGCTGGGGAATTGTCTGCCTCACAATATCTCG
TCAGAATGGAGGAAATCGAGCCCCAGGCCCATCCAAGCAT
AAGTGTTCCCAGCCTGGCCATCAACTCAGAGTGCTACACA
ACATGAATGGAAATGATTGAGGAAGACTTGTTGATTAGTG
AAGCTAAAGGAAGAAGAACTGGATTCTGTTGTCTCTGGGA
AGAGTGGAGTTCCTTCCTGCAGACATCCTGAGAAGGACCC
ACTGCTGACCGCATCCTGGGCTGCCAAAGCTTGGTGCTCC
CCACTTGCTAAGCAGCTGCCACATTGAGTCCCTTGGCAGT
GATGAGTCTCCCTGCACATCCTAACCAAAATGCCCTGGCC
TTCCCTCTCCACCCCCCTACAAGGATCCACACTGTCAGGA
CAGTGACTGTTGGGAGTCTGCCCTCTCCTGGGTCAGGTGC
TCCTCCCTGGGGCAGGAGGCTGGAGGGGCCAGCATGCTCA
CTCAGACCCTAGGAACATTGTTGTGAGGTTGTGATGAAGG
CCTGGCAGGCTTACGAGACCTCAGGAGCTGGCAACGTGAA
ACCAGTTGCCCTCCTTGGGGGGATGCCTATTATTTGTGAA
CAGTCAGCAAGCCACTCTCAGACCGCAGCCCAGACCTAGG
GGCATTCCTGCTCTGCCCTCCATCCTGTCTGCTAAGGGCA
GCCCTCTCTCCTCTCATACTCAGTTCAAAGCTCAGCTCCT
CTAGGAGCCGATCCTGACTTCCTGCACCTGGAGCTTGCCC
TTGGAGGACACCACTTGCATTTGTTCACTGGAACCGTGTC
CTCCTCCCTTTGCAAGCCCGTGCTGCTGACATGGGGCCAT
TCTCTGACTTAGCTTCCCAAAAGAGCGACACAGAAGCCAG
ACATCAGAGTTACAAGGAGGTGGTTTGAGCCACCGGCTAG
TCTTGCTGATGATAAGCCTGAGGTCCAGCAGAAGAGGATT
CCCCGACACAGTCACGGGGAACCAGCCCTCAGACCAGTGT
TTCTTCCTTTTCTCCACATTCTCTCTGGACTCTAAAGAAG
CCTCGCTGGCTTGCCCAGTCCTCAGTTAGGAGGCAGAGCC
TCAACTCACCTGCCATGGAGGAGAGAGCAAGCCCAGAAAG
GAAGCTCCCCGAGCTCAGCCCAACCCTAAAGGCAACAGAA
GCTCCTTACGGGAAGCAGAGCCACTCTGATGGACTGTGGC
TTGGAAAGGAGGGCCCCTCCCAAGGAGTACCCAGACACCA
ACGTTTGCCATAGGCTTCTCCTTCAGTTTAATACAAGGAG
TGTCCCAGTGGCAGCAGTGTGTCTGTGAAAGCACATGGCG
TGCTCCTTCCACAGGGAGAGGTGCCCCTGGAGCCGGCCCG
CCCGCCCCTGCTCACTCACCTCCATTTTCTCTCAGAGGCA
CATTCTGTCTCTTGGCAAGTAGGATCATTGCCTCTTCATG
TTGGGGTGAGAGCCTGGGGCCCTTCTAGGACCCTCCTATC
TCCCAGGGCTGGGTGAGGGTGAGTCACAAGCTGGCAGCGG
GGACACTGAGTTGGCAAACACATCAATTGCTCCCTCTCAG
AGCAGGATCCGTACCTGCCTGGGAGTAGGAGGCTTTGGTC
TACTATCAGTCCCTCACCTGGACTTTTCAAGAAAAGACGA
GAGGCCCGGCAGGCACTGCCGAGGGAACCCAGCTCACACA
CCTGGAAAGTGGCATTTGGAGCTGAGACACACAGTTTGGA
AAGAGGGAGTTGGGTCTAAGTCAGGGTAGTTATTCAGCAG
AGCTACTTGTTGTGCCTCAGTTTCCCTGTCTGAGAAGCTA
AAGTAAATGAAGTCCTACCGTCTCTCCATCCTATTGCAAG
GGCTAATTAACTGCTGTTTTCCTGGTGCCTGGAGTGCTCA
GATGAAAGCAAGGAGGAAATTAAGAAGCTTTTTGCATCTG
TAGGCTTGAAGCAAAAATCTGGGCTGGAGGAATTAACACT
GCCTCTGACCCTGGAGGGACCACCACACAGGTTTTAGCTA
TGGGGCCCTGTAGCCACTCAGAGTCAGCTCTCAAGCCACA
TGCATCCCTAAGTGAGTCCTTGGCTATGATTTAGTCCAAT
TGCCTTGCTCCATAGTTGAGAAAGCCAAGGTCTAGAGAGG
TGAAGGCCACTCCAGATCCCTCAGTTTGTAGCAGCCCAGC
TGAGACTGGAATCCATGCCTCCCACTGCTGATGTGGTACG
TCACATCCCTAAACTTCATACTGCTCTTTGAGATAGGAAT
TTTCACCCATTTCCGAGATAAGCAAGCTGAGGTTCAGCTA
GATTAAGAACTTGACTACAGTCACACAGCTAGTTAAGGAG
CAGACTTCACTAAGAGTCACACAGCTAGTGAAGTTCCTGG
CCAAAGTCCAGGGTCAGGTGCTCCTCCACACTAGGCTGTC
TCTGGGCATGGCCTCTGTTGCCTGTGGATTGGTAAGGACA
GTCTGTTTCTGCTGCTGCTAGGGTAGGAGTCCTGCCGTGT
TTCTCCCTGGCAGCCCCTCTGCAGTACCTGGCCCATGGCT
CTGCCCTTGTGGACACTGGATTAGCATGGCTGTGACTGAG
GGTGAACCACCAACCTGGGGAGCACTGTGCTTGGCTTCCC
CATCCCCTACTGGAGTGTGGTGCAACCCCAGTCCTCTCAT
CTGTAACAGAGGCTTCATCCACATTTCTTCAGCTCTAGGG
TGGCCAAGATCAGTTCTCCTTAGGGTAAGGGTCCCTAGTA
CATTGTCCACAAGATTCTGTCACAATGGGATCGTCAAACA
CAGACATATCAGTTAGGCAAGTACAACTGAGAAGAAGCTG
GGAGAAAGATTTGCTAGTAAGTCCTGGCTTAAAGTGGAGA
AATGGGGTCAATGAATAGGACGATGCCAAGACAAAGGCAG
AATTCTCGCTTGTTATATTCTGGGAATTCTCACTTTCAGG
TATGCCAGGCTGGATTTAACTGAGTGATTCAATGTGGCAG
TCACCATGGTCACCCTGTTCCAGACCTCCCGCTGGTGATG
CCTGAATGGTTTTCCTCTCTACTGATTAGATCCTGAGCAG
GGTGGTGTAGTACAATCCACTACCTAAGAACTTTTTACTT
GGTAGGACTCCCAGAAGAACTGAATGCTCAGGGTGCACTT
CTTAATTTGAAAATAAGTAAACCCTTTGGAGCTGAAGATG
ATAGACAAAAGGATTGTCATCTTAATCCAGAACCATTCCC
TGGAAATCAAAATTGTCCACACACCTCAGCTTCATTGAGG
ACAAACCCATGTGATCAAGGCCTATTTTCAGCTTTGGAGT
AGAAAGGCTGTGCCTTTCCATGGCTCCAGCTCTCTATTGC
CTGCATCCTGGTCTTTGCTGACCCAGAGGAAGATATTCAA
GGGACATATTACAAGGACAACTAAGATGGGACAAAAATTC
TCCTTTTCTCACCAGAAATGCTGCAGCCTAAAGTAATTCT
GCTTCTGCTGGGTCCCTAGCCTAGGAGAGGAGCATGTAAA
GGAGTGTTGTTTTTATTACAGGAATGAGTGGGGAGACATC
GTGATGGCCGGTTGCCAGATTTAACAAATAGCTAGACAGC
GCATATAGTTATATTTGAATTTTACATAAACAACAAGTAA
TTTCTAAGTTAAGGCATGTTCCAATTATTGTATTTTGTTG
TATTTTATCTGGTAACCTGGCCCGGAAACCCATTAATGTT
TATAGCCAAGTGAACCCAGCTTGAGTCTAGGAAGGGAAAA
ACAGAGCCTCTCTCCTGCCTCTTTTGAGCTAGGCTGACTC
CCCATGGGGAGAGTAGGCCTGGTTGGAGGGGTTGGGAAGG
GAGGAAATGAAGGGACTCAGACTCATGAGTGTCTTGCAGA
TCCCTAAATTTTAGTATTTAGTGTTTAGTTGTAATGTTCA
AATATTGAGAATGTGGAAACCCGCAGAACAGCAGTCATAA
GAAGTGCAAATGTCTGGGGTAACGAAAACAAACACCACTA
GGTTAGGAGTTAAGAGGTCAGAGATCTAGTCTGCTGTATC
AGTAACCAGCGGTGTTGCCTTCAAGGAGTAATTTCTCCTC
TCTGGGCCTGCATTTCCTCAACTGTAAAATGCAAACAGTG
TTGGGCTCTAATATTTCACAGGTCTGGTGCTGAGAATCAG
AACAGCATAACTGAGTATGCAGCTGAGAAATCAGGCAGCA
AGGCGAAAACCTGCCCCATCTTCTGCTCCATCTCACCATC
TGCTTCCTCTCCCTGAGGTCTGTGGGACTCTGAGGTTCCA
ACGTTGTCCTTTAGCAGATCCTTCTGCCTGAAGGAGGAGG
AGGCTGGCGTGGCCAGCAGAGAGCAGGACATGGACTGGGC
CAATGACTTTCTTTGGAGTAGTCTTTTATTTTCCTTAAGC
CCCTAGATGCTTTTTGTGTGTCACACTATCTTTGTTCCAA
CTTTTATTTTATTATAAGAAAGCCTCTCTACATTCAATTT
GTGAAGCGAATAATCATAAAATTAAAAATAATATGATGAT
TGTTTTTTAATTACAAGGCTATTATTGATACAGACTATAA
GGTAAAACTATAAGGTAGGACCATTGCTTTTTAAACATTT
TTAGAGCCTTCTTTTTGGAATTGCCTACAGATCCTTTACA
TATTTAAATGAGATATGTACAGGAGGTGACAAAGCTTTGC
TATTTGAGGATGGTTTGATATTTAAAACTAGAGTCAGATC
TGAGGAGTGAGGTGCTCCAAGTGGGTAATATTGTTTCTGG
TCAAACCCAGGTCATGACAATAAAGAAATGAGACTGGTTT
TCTTATCTGGCTCCTGAAATGATGCTGAAGACAGTTCTGA
AATTTTAGGGGTTCTAGAAACATTCTGAGCAATGGCAGTA
TTGGTGTCACGCTCCAGTACAGAAACTAATGCCTTTATCC
TATTTGTCTGTTGACCTCTGTGCTTCTAACTTGACTGCAA
GTTCATTGAGGGCAAAGTCAGATTCTTTTCAACTGTGTTT
CTGTAGCGTGCCTCACTCACTGCTGTGCCTCAGCAATTGC
TCAATACAAGTTGGCTGACCAAGTGAATATAAAGTATCTG
CAGCAAATGATCCTTCATCAGCTCTCAAAAGCTCCTAAAA
ATATGCTGATGATGCTTGTGCAGATAAACTACACCCTCCT
CCCCACCCTCCGTGCCTTCTGCCGCCGTATTGGTTTCACC
AGAGGGGAGGAATAACATTGTCCTGTGCCAGTTGTACCAT
CCATGGGAAAATCCCACAGACATAGGATTATCTCATGCCG
CAGATCTCTATTGCCTTTTTGCCTGCTCTCCTTCTCCCTA
TGTCTGGACCCCGTTTGGTTTTGCCCAGGTTTCATCTGAT
TATATGTCTGGCTCCAGTATCAATTATTCCACTTCCTCCC
TACTTGGCCTCCTTCCTCTGCCAAATCTTCATGTGTGCTC
AGCTCTTCCCTCTTCCCATAGCCTCTCCTGAACTGAGAGG
AGATGGGACGTGCCTCAGCAGCTACCCTGCCATGAGTCAT
GTCTGCAGTCCTGCCAGCGAAGGAGCAAGGAGGGTTGGGT
CTTAGGGTGTGGAGAAGGAAAGAGATTTTCACTGGTTGTC
AGAAAATGGGCACAGGGTGGGGTGGGGACAGTTTGGGAGC
ATTAAAAGCTAGTGAGATGACTGAGGACTGAGTTAATTAA
CCAGAAGTGAAATGTTCAACATGGGCAAAATAAAGATTTT
CTTTCTTTCCTTTCCTTTCCTTCCTTCCTTCCTTCCTTCC
TTCCTTCCTTCCTTCCTTCTTCCTTCCTTCCTTCCTTCCT
TCCTTCTTTCTTTCTTTCTTTCTTTCTTTCTTTCTTTCTT
TCTTTCTCTTTCTTTCTTTTTAGAAATACCTTCCCGGATT
ACACACTTCCATGGTTACATTACCCATTTGATAATACTTC
ACAGTTAGTGTCATCTGACATCAATCCATGAGTGAAGTAG
ACACATGAGTATCATCATTCCCTTTTTATGGATGAGAAAA
CTGAAGTCCAGAAAAATTAAACTATCTAAAGTCATAGAGC
CAGAGAGGGGCAGAACTAGGACTAGAACCTAAGCCTCCTA
AGCTCTGATCAGGTAACGTCATTTAAAGACGTGTACCACC
TGTACTGTCAGCATAATCATCCATTCTGGCTGCTGGTGCA
GTGATCTGCCTTCCTTGGGTTTCATCTAATCCCTTTATGC
TGCATTCCTAAGCCATTTTCTCAATTTGGTCATCACCCTT
TGTGTCAAAGCCCTTTTATTCACATCTATGCTTGATCTGT
CAGCTTCCTGGGTTCAGTCTGCTGGGTTTATTTTGCACTA
AGAGTGTCATTTGCCATCAAGAATCAGGAAAAAAGTGAGG
GAAGTAAATTCGCAGCAAACCTGGTTAATTGTCCCCTTTC
GTCCTCAAACTGTAATATGTAAGAAAGACATAGCCTCCAA
GATTAGCCCCCAAAAGAACTCAGGAATGGAAGAATCAAGC
ACATGACAAAAGAACACCAAACTCATAAACTCCCCACCCT
CTCCTCTCCCCAGGACCCAGGACCTTTGACAATCAATCAG
GAGTGATATCTGTGAGATGTCTGTGTCTTAAAGCAAATGC
TGCTGAATCCTAAGGCCCCACCAAGACAGAGCCCCAGATT
CCCACAGAAAAACAGCCTTTATTCCCCATCTGACAATGTC
TTGATGGCCTTACAAAAGAATTCCCAAGAATAATGCAGGC
TAATGTTGCATTAGCGAAAGTAAATGAAAGTCATAGAATT
TGGAGGCTAGGAGAAACCTTGGGTGCCATCTAGCCCAATA
CCCCTGATTTTAGAGCAGCAGAAAATTCCTGCACTGGCTG
GTATGGTTGTATCCTGAGCATCTACTGCAGTGCTTGTCAC
AGAATTAGGTCTTAATAAATATTTGTTCAGTAAATGGATA
GATGAAGTATAGTGGATTGAGATCACTTAGAAAGCAGACA
AAGTCAGGATTACAGGATCTAAAATAACCTCTATCCATGT
TAATTTAACAAATAATCTTAAGAATTATTGTAATCTTTTT
TCATGTACATTAGTTCATTTAATCCTGAAAATAACCGCTT
GAAGTACTTTGTTATATCCACTTTCCATGTGAAGAAGCTG
AGTCCCAAAGTTTGAAGTAACTTGCCCAAAGCCACATGCT
CAGTGAGTAGTAGAGTTAAAATCTGAACCCAAATGTGTCT
GGGTTGTCAGGCAGGCTCCACTCTAGCATGCAGCGTCATA
TGCAGGAGTCAATGCAGTGGACATGTTCTCTTGGATCTTT
GACCATAAGCATAGAATGAAGAGAGATGACCCTTCAGGAT
TTTCCTAGAAACATCTAAACTGGTCCATTAACAGACCTCA
AGAATGCAAACATTTCCCAAATCCATGATCAAATCAGACC
TATTGGGAAATAGACATTTTTTAAAATGTCTTTTTAAAAT
GTTTTTCCCAAAATGTTCTCATTTGAGACATTCAAAAATG
TCCAGTCAGCCCAAACAAGAACCACCTATGAAACAATGGC
CAAGTCAACAGACCTAGTCAGAGTTAATGAGCCTCAACTC
ACGGACCAAAGCCTACATCACTCTTTTTAGCAACTGGTGC
AGATTTTCTCCACTGTAAACCCAAAACCGTCCCCACAAGT
ACTCCAGGTCTTTTAGGATGGAAGCAGTTCCTTACCGGAT
ATCCCCATGAGCCATTCCCTGCCTGGAACTTGGAGTAGTA
GCTGCTTCTGCTGGTGGTCCCATAGTTGTAATTGTCAGCC
AAGCCATCATACATGGAACCTAGAGGAGAAAGAAGGGGAT
TAGGACAGGGATGGCCGTGATCTTCATCCACCCCTCTTCC
TCAGGGCATCATTTCTGCATCCAGATCCACTATGCCCATG
GAGAAGACCAGGTCTGAGCTCCTGGAGGAGAAGGTGGGGA
ATGTCATCTCCATCTATCTCCACATCCTCCGCAGCCAGGA
CCAAGAGAAGGGCTACCACAGACCCCCGCAGGGACAGCTC
TAAAACTCTCATCTGTCCCCTTCATGGGAGCCCAGTGGCT
CTGCTGCTGCTTAGGTAGGTTAACACCTACAGGTCAGGAC
TTGGTCTGGAGGGCCTTGGAGCATGGCCATTCCAGTCCAG
GGAATCATCACTCCATGTTCCACAAGGATAAGATTCCCAC
TCGGGGGAGACAGGCAGGATCCCAACATTCCCAGTCCAGC
AGCAACAGCTGATTAAAGACTGATTCAGGGGAGGACTCTG
GATTCAAATCTCAGCCCAGCCCCTACCAGTGACCAGACAA
ACTTCCTCCTCTTCTTTCACCTCCAGCATACTCTGGCTGG
TGAAGGGGAAGCGGCGATCAACCTCAAAGGTCCAGTGAGG
ATTAATTAATGTTTTCGGAGTGCTTGGAGACCCACAAATG
ACAGACTCCGCAGGAGGACAGAGTGTCATTAGAGTTATTA
GTGGCAAAGTGGCTTTGCATCACAGAAAACAGAACTGAGT
TTGGGGCTCCTAGTGGGGCCACCCCCTTTTCTCCCTTTCA
CTGGCCAGCAGGGAGACCCTATGGGACAGCCTTGACTCCG
CACAAGCTGGTCTGTTCACCGTCCTGCTGTCCTTGAAATA
TGGCCAATGGTGACAGGCTCATCACTTTACTCACATCTCC
CTCCATGCCGAACCTGCCTTCCCTCCTCTGCCACTACCTT
CTAATCTTGCTTGTCTCTTGAAGCCAAGCTCAAGACCTCA
CCCACTTCAGGAAGCCCTTTCTGACCAGCACTGCACAAGG
CAATCTCTCCTGCCTCTAAACACATACTGTCCTGCTCTTG
ATAGCCCAGGTCTCATTCTGCCCTGCGTCTCATTCCCTCA
ACTATACAGGGAGCTCTACGAGGAGTAAGCCATGGCTCCG
TGGCCTGCCCCACACTCTTGTTAAGTGATAGCCTTGGGGG
ATGAAGGCAAGTGAGATCCAGTGAGAGCCTCCTAAGAGGG
ATATGCACTCCTTTTCTCTAAAGTGATGGTCAGATTCCCC
CATCAGAAACCCTGTCTAGGGGTAAGAGAGTTGGGCAGTG
ATCTCACCTGGCCAAGTTAGCTACTCCCCATCTGCCACAC
CCACTTAGGCTCCCCAGCCATTGCCTGGGGGAGCAGGGCT
GGAATATCTGAGCTGGGAGTAGAGGGAGTAGCCATGGGGC
AGCTTAGGAATGAGGCAGGGATCCCCACCTGGTGCCACCT
TCCCTGTCCAGGGCCAGGTAAACCACCCATAGCCCAGAGC
AGAGGGTGCTGCCCGATTCCCTGCATCCCTCCATCATGGA
CATTAGGGGTCTCAAGCTGCGGCAGACACAGCTTGCCCTG
GGGCCTAGCGGTATTGATATTGGTCGTGGTTCTGGTGCCT
GGGCAAGTCATCTGCTCTCTCTGAGCCTCAGTGTCCTCTT
CTGTCAAAAGAGAGGGCTGGCCTCTTACATCCCATAGGCC
CCGTACAGTTCCAGTGTTCTGTGGTGGTGTGATGACAGTA
ACATATGACTGACTGCATTCAGAGGAGCCAACTCCTCCTC
TCCAGAGATACAGCTCGGCTTACGAGGAAGAAGGGCAGAC
ATCAAAGGCCACACTACTGCCTCGTTTGCCACCTGCCTCA
GAGTCCTCTGAGAGGCCTCCCCTATTCCCTAGGCCCAGCC
CTGACTCCGGAAGGGCCATCCGCCTTTGAGTGACATCCTG
GGACTCTGCCGTGTGGCGCATTGAACCTCTGGTTTCCTCC
AAGCTCCGGTGGAGTGCACACAGCTCTTCCTCCACCCTTC
CCCAGCAACTGCTCCTCTGGCAAGACTGTCCTTATCAGGA
AGAGGCTGGAGGTAATCTCGTGGGTTCAGTCACTCAGGAC
TGGTACTCCCAGGGAAGGGAGCTGCAGCCAGGCACACTCA
CAGTCAGGACCCTAGGTGGCCAACTGCCAGGTCTTGTCTG
CCTTCCTTCCACCTAGCCCACTTCAATCATTCTTCCAAGG
TTTGATACGATAGAGTTCACTTGGCTCCAGCCCTGTGAGC
AGGTATTTCTCACTAAAGGTCAGGGGTGGGTCAGCCAGCT
GCTTCTGGATGGAAAATTTGGGGTGGTGACAGACAGAACT
CTACGGAGCACTGAGGAGGCCTCCTGCTGTGAGAAGCAGC
CCCAGGGGTCTTGCACCAGGGCCTCCTTGCCCGTCTTCTG
GGAGAGAACCTGTCAGCATGATGCTGCTGTCCTCCTGGGT
CATCAGATGAACCATCTTCTCCCACCACACCCTGCACCTG
CCTGCCTCCCTCTCATACACTCTTCTCTGTGTGAAGGTAG
AGGCCTCTCTGCCATGGAGGTGGCAGTGGACACACAGACA
CATGGAGGAAGAGGCCAGAATGCCCTACAGTTCCCAAAGC
CAGTCCCCATGTCCAGTGTGAACGCTGGTAAAGGCAGGTG
TGACTGTCACTCACTTGTGGTTGGGCCAAGGCCTGCAGGC
CCTTCCAGGCAGTTCCTGAAGGTGTCTCCTAAGACCTTTC
TGTAGTTGGGGTCTGCTTGGCTCTGGTGAGAATGAGGGTA
ACATCACACCTGCCTACACTGCTAATCTGGCAAAAGTTGA
CAGTATTTGGGGCAGAGGTGGTGAGAGAGGGGAGGAGTCC
ATAGTTGTCACACACCTGAAATCACAGCTTGCAGTGTGCC
AGATAACCAAGGAGGACTGGGGGCAGGTGTGCTCTCTCTG
CAGGAGTGCTGTTCCCACAACAAAAGTGATTTTCTGTGCT
CTTGACCCTGGGGTGTCTGGCTGGTAAGCAATGCCCCCTA
AAAGTCAAGTTCAACAGCAAGAGCATGGGCTTCTAATGAA
TGTAATGGTGTTAGCTCACTCTTCCACTTGGTCCCCAATG
TCTCTAGAACACAATTCTAGGAAGCCTTTCCTGATGAATG
ACACCTACTCCCATCTCCCTCTCACGCCCATACCAGTCTC
CACCACCATGTACTTTGGATGCTCTCTGAAGTGCGAACCA
CGTCTCTTCTTTCCTTGGGACCTTGAGCTCAGGGCACTGC
CACAGCTGGGTCCGGGCCTGACTGGCCTGAACTGGCTCTT
TGTGTCAATGACCTCGTCTCCCTTGCCCAACCCTTGTGGT
GAACGTGCTCTGATGCCTGGTGCTTAGAGGCTCAGAATGG
GGTCAGGCTCTCCTCCCACTCAAAGAGGCCCCTGGTGAGT
GGGGTAAACCAGGAAGAGAGGAGGGCTGCTGTAGCTCTCA
AATACTCAAGGCCACCTCCTTGAGGAGGATTCTTAGTTCC
TGGGGAATGGGGGAGGGGCTAGTTCCCAGCTCACCCCGCA
GAATCACTCCTACCCTCCAGATAAGCATCTGCTTTCCCCC
TCTTCTCCCCAGATGGGCGCATGCACCATGAGCAGGGATG
TGGTGGCTTCTCGGTGACACTGACAGTGTGCCCAACCTGA
GTGTCATCCTCAGGAAGCATCTGCCCACCCACAGAACCCC
AGGGTCACGGAGCAAGTGCCTCAGAGCATCTGCCATTTTC
CCAGGTATACAAGCAACACAACCTGCTCTGTCCACATAGC
TTGTCCGATTTTACGTCCCTGTTTTAGGGTGTAAAACCAT
CTCAGAAAATCTACCGCTCGGGTCACCAATGTCCTGGCAC
ACTGCTTCCCTTTGGTGCCTTAGACAACAACGCGCTGATT
CTCTCTTGTGTCATTGGTGCAACTCAAGCTTTCTCACCTA
CAAAACCTTTGCAAATGGAGGCGGCTCTTTCTTTAGGATG
AGTGGAAATCTCTCTCCAGTAGAGGCAGGCATGCCTTTGC
AGGGATGACTCATCCTCTTCCACCTCCAATCTTTCAAATA
GGTCACACTTACTGCACCTGAAACATTCTTTCTCTTCTTC
TCCAACCCTCCCCCTGCATTCAAAACCTTGCACAAAAATC
AGCTTCCCCTAAAGATGACCCCACCCAGCTCTGAGCACTC
CAAACCTGCCAGCATAACCACGTCAGCGCTCAATTCAGTG
GCTGACTCTGCACTGGCTTGTGGGTTCCTTGGAGTGTGGC
TTCTGTACACTTGTATGTGTGTGTGTGTGCACTCCTCCCA
GAAGGTAGGGCCTGGGTCTCCTCAGCCAAGCTGGGAGCTC
CCTGAACCCAGGAATCTTCACCTTTGGTAGATCCACACTA
CACACCCCTAATCCCAGAACATCAGCCTTCCTGACCGAGA
GGCTGCCCTGCAAACAGAGGTCATCAGGAAACCCGCTTTC
TCCACTCTCTTTCTCCTCAAATCCTTCTTCTTTGTCACAG
AGAAAGCTGCTCAGAACAGATTCTTGCTGACTCTGTCTCC
CTTAAGGCTGATGCTTCTTCTAGCATATTCTACATTTGAA
TAAAGCCCACCTGTCCTTCAGCATGAAAAGCTTGAGAAAG
GAAGCTCATTTTCCTTTAGTCCTGAAAATGCCTTTACTTC
ACCCTCTGGAATCTCTTTCACCTGTGGTGCCCAGAAAAGC
TAGGCCCACAGCAGCAGGAATTTAAATGAGATAACAAGAA
CTGCCAGGAAGTTACTGCTGAGACAATATTCTCAGAGGTG
TTTCAGAGTGGGCAGGAGTGGACTGTGTCTGCAGGATGGT
TCTAGCTCCTGGAGGGAGGACTGGCCAGCTAGCCTCCTGC
CCTCTCTGCTGGGCTGCTGGGAGCACGATGACCATGCCTC
CCAAACTCAGCAGCTTCTAGGAGATGGGGAGGGCAAGGAG
TTCAGCACAGCCTCACCGGGCACTTTTGTGTGGCTCTTGA
CCTTTTCCTGGGTGTACGTACTGAACAGAAATGCTGAAAC
AAACTGGGTTGCTGTGACCTGTGTTCTCTCTTCTCCCTCT
GCAGCCCATGTGACTCCCTCAGGCTCTGCTGAGGCGCATT
CAGACCCGGCTCTGCCACAATCCTGCTGCTCTTTCAGCAG
ATCTGTTCATGGCCACCACCAAGCCTGAGGACTGGGCAGA
ACGTGGGAACATCCTGTGGGGACAGGACGGGCGCAAGGGA
GCAGGGTGGTGGGTTAGAGTGGGCAAGGGTCGATGGGTTC
AGGTGGGGTTCAGAGTAAAAGGATCTTGCCAGCAACTACT
ACATTAGGAGTGTGTGTGTGTGTGTGTGTGTGTGTGTGTG
TGTGTGTGTATGAGACAGACATGGGTATATGTCACTGTAT
AGGGGTGATCGCCCATGCTGGATCTATGTGAGTGAAGGAC
AGGGACTGGAACAGTGGTTCTCCAACTTGGCTACACATCA
GAATCACCTGGGAGTTTTTGAAGCCCCGATGCCCGTGTCA
TCTTCATACTCACTAAGTCAGAATCTCTGGGGGTGGGACT
CAGGCATTCGCGTTGTTTTAAACTTCCAGGTGATTCCAAT
ATGTAGCCAAGTTTGAGAAGAGTGGATGAGAAGACTTTTT
AATATGTTAGGATGTTTACAAGAGAGACACGATGAGTGGC
ATGCCTTGAGGGGAAGAGCTTTTTGGCAGTACAGCTGCTG
GCGGTCTGGGCAAATGGTTTGCAGAGCTAGAGAGTTATAA
AATCTATTTCCAAAGAGTGTTACCATTGCAAAGCACTTTG
GAGATGATCTAATCCAACCTCTGACAGCTGCAGAGATCCA
AAGAGAGGCAGCGACTTGTCCAAGATCGCACACCAGGCAG
CAGTAGATGCCAGGCTGGGCTCCTGACACAGCACAGCTGC
AAGGACACACGTGTACACACACACGTAACGTATGTGTGTG
CATGTTACGTGTGAGTACGTGTGAGTACGTGTGTGCATGT
ATGGGTGTGTGGATTCATGTGTGGGGTATATTGTGTATAC
ATGCATATATGCATGTGTGATGTATGTGTGTACACATGTG
TGTGCATGTGTCCAGCGTATGCCTAGAAGGGACTTCACAT
GAAGATCTCTAACATTCCTCCATTTTATTTTGTTCAAATA
TTACACATCTTCTAAGGGTCACACCTCATCGCAGAAGCGA
TTCCCAGATTTCTAAACCTAGAACAATTGGCACATTGATA
CTTACAATGATATGGGGTAGGGGGAGGAATTTGTACTTTT
AAAAAATCTCTGCCAAGAAGCAGGATCCAGAGAAACAGCA
TTTGCTGCGAAACACCCTAGAATACCCAGCATTTTTGCAT
GTGTTGTAACAGGCCAACGGAAATTCTGGCTAAAACTCCA
ACTTCGAGCCAAGGTGCATTGTAAAGAAACAAGAATTGGT
TCATTTGAAGTTTAATTAGTATGTTTCGCCAATGGAACAA
GCTAAAGCACACATAGCCATTACCATCTGCAATCTCAGCT
TCGGTCCCAAGAAAACAACCCCAGAAGTGATGTCTATGGT
CAGGAAAAGAAACTTTCAAGAGACTCTAATGAACAGAACA
TTCACTCTGGCAGAGGCTCATGCTGAGACATGGTCAAACA
CAAATACAAAAAGCCATCAAAGTGGGGGCTCCTGAGGCAA
GCTCCTTCACTGTGCAGGCTATGGAGTTGGTGCAAGCGTG
CCCCCTTCTCCCCTGACGAGGGCTGAATAGACACAGGAAC
CACAGAAAGGGAGCAGATACCTCCCCTGGCCCGACATCGC
CTCCGGCCTCTATCTCTGATCAGAGAGAAACAGAGGCTTA
GCAATTTTAGATGGGAAACAGTACTTCTGTGAAGAAGGGA
GAAAGAGAATTTCAGGCCAAAGGCTGAAATAAAAAATCAT
GGATGGCTTAGCAGGCAGTGAGACAAAGCAGGCAATGGTG
CTGGTATTGCTAGGACTTCCCTGGAAGGAGACATGACAGG
TGAAAGGAAGTTCCTTTCACTGAACTGAGTGTGATCTGTG
TTCGCAGTGGTGGGGGAACACTTGGGTTAGCGCAAATGAG
ATTCAGGTTCAGCTCTAGGAAGAGATTCTAAGTGAAGTTA
TAAAGATCTGGAAGGTGGATAAGTGTTTCCTTCCCCATCC
TCAGGGAGGTCGTTTCCCTAGCAAAGATCTTTTGCTGGGT
GGTGACATCCCCCTCAGTTTCCCCTTGCCTCCCACACAAT
CTGGGAAGAAAAGGATGCCAGACACCCTGAGGCACACAGG
GACAGCCTGAAAACACAGGGGAGCAATACTTCAGGGGCAG
TTCAAGATGGGTAGGCAGGTTAAGGGCAACCTCCTTCTGC
AAGGTCTCCAGGCCACAGAGGCCACCTTCTTCCTGCCTGG
GACCTTCATGACCAGGGTGAGATGCCTGTCCGATCTGCAG
CACTTCAGGGAGGGCATGAGTGCAACAGGCATTTGGTGAC
AGGCTCCAGGGGCCCTTCGTCCAGCCCTCAGTGGCTCAAT
ACTCCCTCAGTGACAAGAGAGAAAAGAGCCCTAGTGGAAA
GGAACTGAGAAGCCACTTATATCACAGGACCAAGGATGGC
TGGTCCTGACTGTCCTTCCTGGGGTACAAGGAGCAGTGCC
TACTCTTCCAGGCAACCTGTGGGGTGTGGCTGGCCTTTCT
TAACTAGGGGAACTTTGGATGGGATTCAAGGGGCTCAAGA
AGACCCTAGGTGAACTGACTCTGCTCTTGGAAGAGACTAA
AGGAGAATTTGAATCTGTCCAGGGGGCGAGGGAAAATGTC
TGGGCATGGTCCTTCCATAGCCACCAGCTCATTCCATTCC
AGGAACCAAGGCAGGCTCCTGACAGGTAAACCAGCATGAG
AAGGAGGGAGCAGAGTGAGTGAGTACAGGTGGCCGCAGAG
CAAATAGGGGACGCTTGGGCGTTTCTGATGGAGAGGACAA
GGAAATCTGATGAAAACTAAGCTAGCTAAACCAGAAACAC
CAGCTCCAAGTGACCAAACCGCCTCTTCCAGCAAGGATGC
CTCTGGGGAAACGAGCCTCCTTTAGGAACCTCTGCAGAGT
CTGAGGGTAGAGGGGACACGCCCACAGGGCCAGACTTTGG
AGTGTCTGGAGAGGTAGCCATCAGCATCAACCCTCCCCTG
AATGAAGCCCCCTGAAGGACCTTGGGAGGAAAAACAAAGA
GGGAACAAAGGAGACCTTATCAGATAGAGGTTCCCCACAA
AGACCAAGTCCAGAAAGTGCACTTCATGCTGACAGACACT
CAGCCGATATCCTGATAGGTGGGAGAAAGAAGGGGTCCTT
GGGGCACCCAGGACCATTTGAGTTTTCTGGAGTTGTGAGC
CAAGAGCTCAGGCTGGGATGGAGTGGAAGTGAGAAGGGGT
CAGCCAAGTCTTGGGCAGAGAGGAGAGTAGGTTGAGCAGT
GCCCTGGGCTATAGCCAGAAATGGGGGCACTTTGTTCTTC
CAAACCTACTTCTAAAGAGGCTAGGAGGCACCTACCAATG
CACCAAATAAAAGGGAAGGAGGCATGTGCTCTGGAGGCGG
CATGACCTTGAGTGAAAATGTGAGGAGAGGAGCCCAGGGC
CCAGACAAAGGCAAAGAGCACACAGAGCAGCAAAGGCCTT
TAGGTCTGGGGCCCAGGAAGTCCTCTGCCCGCCATTTTCC
TTCCCTCGGCTCTACATGGGGCCACTCAGGAATGGGGGCT
AGGGAGTGGGTGGGGGGACAGAAGCCAGAGGTAGAAAGTG
TGAGGTAGGTGTGTGTGTGTGTGTGTGTGTGTGTGTGTGG
TGGGAGAATGGCCAAGGTTGGTTTCTTTTGTCTCCTTCCA
CCTTGTTACCCTCTGCCCCTCACTCTCTCCTAAGGCCTGT
CTTAATAAATAAGTCTTGGTTTACCTGTACTGGTTAGTGG
TGGGTAAAGTCTTTATTAGTATTTTACTAAACTTAGCTAA
ATAAAATAAGTAAATAAATAAACAAGTGGAATCTTTGCTC
ACTTGTGTGTAATTCTTACCAGGCATCCTTTGTATTAAAG
CATCTATTTGGTCTATAAGCTCTCCCCTGTCAGGTACTGC
CCCTTTCTCCTTGAGTTTCGCGGGTGCTGCCCCTTTCTCC
CAGGCTTCCCCAGTCATGGGATCTGGCCTCTCAGAGGCTG
GAGGAGGGGGCGCCAGGCCCGGGATCCAGCTTGGAAAAGT
TGCCCTGAGGGCTCAGCTAGAGGTCTCCCCGGGGCTTAGG
GGGATTTCCAATCTGCCAGGCTCATTCCTTACTCTCCCCA
TGAGGCACTTGTCTACCTAAGCTGGGTGAGGTAGAAAGAA
TTCAGTGGGAAAGAGGAGTTCTGCATTGGCTATTAGGGAA
AGAAGGCATCCTGACCCCCTTCCCTGTTGTCAAGGGACCC
ACTGGCCCTGGGGCAGCCTTCCAACTAGGCTAGCCTCTTT
CAGGAGGCTCCCAATAAAGTGCCCTGGAGTTCCAGGGCCT
CCTCCCTGCTCCCTGTGCCACTTCCCCGTCCCGCAGCGCT
TCTCCTGAGTTGCACTCTTGTCTCAGCGACTCCCTCACCC
CGCTCGCGGATACACACGCACACAGGGACTGGGGTTCCCC
TTGGCCTGAACGCTGGGCATCGGCCGCCAGCTGAAGGCCA
GGAGATCAAGCCCAGGAAGGTCGAAGGGTGGCCCACAACC
GTTTGAGAGCGCGGAGACCATGGCCCCCAGGACAGCCAGG
GTGAGACATGATGCAGGGCTGATCCCTAGAGCAGCATCCG
AAAGAGAAAGCCGTCCAGACCCAGGGCTCAGGGACAGGAG
AGCCGCTCGCAGGGGATCCTCAGCCTCCTGGCACGCTGGG
AGATACTCCCGGCTGTGTCCCGGTGAACCACCCATACTTG
CCCACTAGCGCGCCATCGAGCTTGTGGAGCTGTCGAGCCA
GCCTCGGGTCGCTGTTCCACCTGCTTGGAACCGGCTAGGA
GCTCGGCTGCTCGCATTCGGCGAGTAGACCTTGCATGGGG
CCAGCAGCCCCTCGCCTCCCTGCACCCCCTGGGATGCTTG
CGTCCCTTGGTCTCCGCCACTGGGCCAGGGCGCTCTGAAA
AGGGGCACACGGACCACGCGGGGGCCGAGTCTTTACCTCG
ATTAGAGTGGCTCAGAGTGGACGACTGGGAAGACTTGGAC
TTCTGCCGCTTGACGGTCATCATCACCTGCTCCTGCACGC
GCTGCCTGCCGGACGTGCCTGTTTTCATCTTTTGGTCCGA
CGGCAAAGCCAACGTGGAGTTGTCCTGGTCCTGGAAGCAT
TCGTACGCCAAGGCGGTCTTGAGCGGCGAGTGGTTCATGG
TGGCGGGAGGCGGGAGGCGCGCGGCCGGGGCCTGGGAGAG
CAGAGAGGCGAGGCGAGGTGCGGTGCAGCGGGCTGGCGGT
AGCGTGCTCTTCTCGCTCTCAGCAGCTCCCTACGGCCATA
GAGTGCGTGGTCCGCGTGAGGGCTCCCGGCAGCTACTCCT
GGCGCTTCCACCCCGGTTCGTCCCTCTCTGGCAGTGGCGA
GGCCCGCCCTCCGTCAGACAGGATATACCACCCCTGCCCT
GCACCACCCACTCCACCTGGCCGCGCGCTGCTGCCGCTCA
GACGCGGAGCTGCAGGGCACTGCTGCTGCGGAGCCAGCGC
TCTTGGGGGCAGGGCTGCAAGTCCCCCGTGTAGGACACTG
GGCGCCTTCCTGCTCGCTCTTTTTTTCTCTCCCTTTCCTC
TCCCCATGAGCAAGAAACGTCGTAAGCCTTGAGGCCCCAG
GGAGACGCCCCTCTGTCCTGTTCTGCCGGCTCACTGAGAA
AGCATATGTTGAGCTCAGGAACCGAGGGAGACCTCTCTCT
AGGAAAAAAGGAGTCTTTCTTGACCAGGCTGCCCAGGAGA
GCCAGGCGTCCATCTCCCTCTGTACTGCGGTCATGGCAGA
GACCAGCCCTGGCGGTGGAGGCTCCCGGGCTGATGGCAGA
ACCATAGCTCTTGCTCCAAAGGAGTGCTCCATCTTATGGG
GGCAACCCAGTCTACTGTAAAGCAGTTTCCTCTGAAGCAA
GTGGGGTAGGGGCAGGAAGGCCACATCAAGGAGCAGACTT
GAGATATCAGACCACACAGTGGGTATGCCTTGGTAAAACT
GGTGGTTATTTGTTGTTCATGAGTATACCCCGGTAAAACA
CCACGTGAACAGCGGATCCTCTCTGAAACTCCACTACAGC
CTCTGAAACAATGCCTGGCACACATAATATTAGGCACTCA
ATAAAAAATATTTTTAAATAGGTGAATACATGAATGCTAG
TTAATTTAAGGTAAATTAAATCTAACTTGGATCCTAACCA
GATCCTCACTGAAAAATTGAAAAGCTGCTTTATCCTGAAA
CTCCACTCTGGACTTACTATTCTGGGACCACTGTGTGCAT
TCCCCTATGCACACTCACACCCCTGGGGACACATGTGCAG
TGAAGCTTCATTCATGTAGCATCCTCCCCAGGCATGGAGC
GAGCGCACATCAGTGAATCTGGTGTGTGACAGGAACTGAG
TGCATTTTTTTTTTTTTAAGTATTTACTTTGATGGAAATC
TTTCTAAAAGGTATCACATTCTGCTTTGCCTCCTAAAGCA
AACAACACTGAACATATTTGCTGTACTTCTTGATGCCCTG
AGTTTCACATTCTGGACATCCATTACTGAACTGTGTAGTC
GTGCAGTCCAGTCAGCTTCTTGGTTTTGGGGCCTCCACTG
GCTGTGTGACACTATCACAGCCATCACTCTTGCTGTCATT
TGAGGCTGCCGTTCACAGCTCACATGCTTTACTTTTAGTT
TGCTCTTCTAATCTACGGAGGAAAGGGCAATCAGAAATCT
ATTCTTTTTGGGAATTTTATGTCGAGGAAGGATCAAGAAG
ACTGAATAACTGTCTCAGGGACCACATGAAGGTCACTCAC
GCACTTCCGGAGATGTGGGTGTTACATGCTGGGAGCCCCA
ACTTTCCCAAGGAAGGTATCCCTAGTAGCAATTTCCAGAG
CAGATTGTTGTAAAACAGACTATAGTTTCCAATAGAAACA
ATTTTATTTTTGAGGGCTCTGTTCCTAAGAACTTATCCTC
AAGTAAACCAGAGATGTGACCAAAAATATGTCATAGATGT
GGACAAAACACCTGTAAACCTTTATTATCATTTCATATTG
TAAGATTCTGCTTCCAGCCATAGACCACCAGGACTGGACA
GAGCCTTGGACTTCATCCAGCCAAGCACCGCATTTCAGTG
ATGAGGAGAGGAGGCAGTTTGCTTGCAATGCCCCAGTTAA
TTTGTGGCAAAGCCTGCATCCTAACCAGGCCTTGTGACTC
CTGGCAGAGTGTTCATTCCACCACATCATCCAGCTTTCCT
TATAAAAATCCTATAAAATGGACATTAAAGTACAGTGCAC
ACCTATTATATAAGGGCCCCAATGTACTGTAAAGTATGCA
TGGCAGCATATAAAAATACAATTCCATTGTATCACACATT
TGGCCTATCTAAAACCTAATATGCTAGCCATAATAAATGT
TAATTGCATCTTTAAATAATGATAATTTTCCTATTCTAGG
ATACAGAAGGGCCCTGAAGGAGGGGATTAGAGTAGCTCAT
CTTCCTATAAAAGGCAAGTCTGTGGAAGCTGAACTGATTA
TCTGTAAAATCATTTTCAGGTGTGAAGTTCAGTTTTTCTA
GCTACTTCTCTACTATGTTAATAGACATTATTTTGACATA
TTGATAGCAATAGCCAACATTTACTATGCTCCTCCAAACA
CCATGCCTACCAACCGGGCATGATTCTGAGCCCTGTACAT
GAACCACATCATTTGAATCCTTACAATCACCTTATGAGGT
GGGCACCATCACCCTTCTTTTTCAGATGAGGAAACTGAGG
CTCCATGAGGCCACCCAGCTGGTAATGGGCAGAGACAAGG
CAACCGCAATCCAGAGCTGGACACTCAGTGGTAGTGCCAG
GCTGCCTCCTTGAGATTTCCCTGTGACAAGCAGATCCTTC
TCAGGATGGGTCTTTTAACAGCATCTATTCCCATCACAGG
GCATGAAAGTCAGGCCAGCTGTGTTCCCGATCTAGTTGTG
TCACTAACTAGCTTCATGTTAGGGAAGTGCCTTCCTCTGT
CCCTCACACCAATCTGCAAAGAGGGGGTAAACTTAATGGC
TCCTAAACTCCACTCTAGCCCTATCACTCTATAATTCTGA
TGTCAGTTGTGGGAATTTGTAGAGTGGGACATCTTGAATC
AGGCCCTTCGGACAGAAGAGGAGAGGAAAGGGCAGTCAGG
TTATGCATTCTGGGCCACGGTGAGGGAGACATACTCAGGC
TGGGAGGATTGGTTTGGGGCTCGGGTGTATGGTTTTGAGT
CAGCAGGCCAATGCTATTTCCATCATCATTCTCTATTCTG
CCTGCCTGAGCCCCACCCTATGTGGGGCCTGTCTCAGAAA
TCAACCAGGAAGGAGGCTAACACTCCTAAAGTGAAAAGTG
AAGAAAAGATGTCAAGGAGGCACAGTCACATGATCCCAGC
TCTGAAATGGCATACTTTCAGTTGACTGTCAGAACATATA
TTTAGATGGTAAAATTCTAATGGATATGGGTTAATTTCGA
CTTAGAAGGTGTTGGGGGTGATCAGGGGGAGCTTCCTGAA
AGAAGTTAATTTTGACTTGATTCTGAAATAAGATGAGTAT
ATTTTTATCCTCAAAGGAGTATGAATGGGCTTCTAATTCT
CTTTGCTGCCTGCCCTAGAGCATTAAGTGTGACCCAGATT
TCACTTTCAACATTCCGGCTCCCAGACTTCACATCCTGTC
ATCTCTATGTTCATTAAAAAGTGAAATATGAGTTCATTTA
TTCAACAAGTGTCTGTTATGTGGCAGACCCTGTCCCAGGT
ACCAAGGATACAATGGTGAGGAGGGCAAAGTTCCTGCTCT
TATAGAACTTACTTTTTTTTGAGACGGAGGCTCACTCTGT
CACTCTTGCTCTGTGCAATGGTGCGATCTTGACTCACTGC
AACCTCCACCTCCCTGGTTCAAGCAATTCTCCTGCCTCAG
TCTCCTAAGTAGCTGGGATTACAGGTGTGTACCAGCATGC
CAGGCTAATTTTTGTATTTTTAGTAGAGACAGGCTTTCAC
CGTGTTGATCAGGCTGGTCTCCAACTCTTGACTTCAGGTG
ATCCACCCACCTCGGCCTCCCAGAGTGCTGGAATTGCAGG
CGTGAGCCCCTGTGCCTGGCCTAGAGCTTATTTTCTACAG
GAGAGAAGGAGAAGGTTGGGCCAGGGGTGGGTGGGGGCTG
GCCCAAGGAAGGCTGAGAGGAGGTCTCTGAGGCTCCTGCA
GCCTCTAAGAGTGTCTGGGCTGAATCTTCTCCCTCCTCCG
TTTCCAGCCACCCAGGTGAGGGGACCACCTCTAGCTGAGC
CCCTCACTGATGTAAACACCCCAGGGGTGTGGAAGAGGTA
GGTTTTCTTCCTAGATCCCTGGGCTTGCTGGGTGAACCCG
TCTTCTTCAGCCCAGTGCCTCTGCAACTGGACTTCCTGGA
CAGCAGCCATGGGACCAGCTGCCTGTTCTGAAAGTTTTTC
TGGATGACATCCTTTGGCCAGTGAGCAGACGCCTTAATGG
CTGCTCAACTCAGGAAACTTATAACATTCCCTGATGAACT
CACACTGCCCCCCTCCCTAGTCTCTAAATCGCCTCTGTCT
TTTTTCCTGCATTACTTTGTTTTCATCCTAGCACTCACCC
CATGGAGTTACCTGCCCCTTACCTTTGCATATTTGCTCTT
CCCTCTGTGTGGAGCACTGTCAATCAGTCACTCAAATATG
TATTGAGTGCCGAAAGGGGCTAGACACCATGTCAACCCTG
GGGATACAATGATGAAAAAGACCAGATCTTGCTCTCATGG
GGCATATGTTCTAAAGAGGTAGACAAAGAGTCGATTTGTA
AATGATTGCAAATTATATTAAATGCTATGAAAGAAACAAT
GAGTGGTTTAGAGACTGCAGAGAGGGACAGCTTTAGCCAT
GGTGGCCAGAGTGTGACAGGCTGAGACGAAGAATGAGAGG
TAGCTGCCCATCTCAGAAGTGGGGGAAGGGGCTCTGAGCA
GAGGGAATGGTGAGTGTACAATCCGTGAACCTGGCATGTC
TTCAGAACAGACAAACCAGGGAGACCGGGCAGGTGGGCGC
AAGATGGGCAGGCAGGCAACGCTGTCCTGTAAAGCTTTCT
TCAATTATGAAAATGTTCCATCTCTGTGCCCATTATTTAA
ATCAGTTCAAATTGTGTAAAGGAAACATTCAGTTCCTTAA
ATATACCAGCCTCATTTTAAGGGCTTGATAGCTACATGTT
GCTAGTGGCCACTATATTGGCCAGTGCAGGATCATGCTGG
AGCTTGGAAACTTCTGTCTGGGGGTTGAATTTTATTCCAA
GAGTAATGACAGGCCACTGATAAGTCTTAAACAAGGGGGT
GACAAGCCCCTCCCACCTCCTGCCTTCTTGCCACTTGTCA
ATCCTATCTATCCTTGTGGAGGAATCTCCAAACCAAATTC
AAGACCCCCTTCCTGGGGACCTTTGTGCCCGGTGCCAATT
GTGTTATAGCCCTTGGCCACTTTGTCACACTCACATGTCC
ATAAGACCTGGAGCAGGCTGAGGAAGGGGATGTGTGCTTT
TCATTTCTGTTTCCTCTGTTCACACTGGTACACATCAGGT
GCTCAATAAATGTTTTTGTTAAACTAAAGCCACCATCTTG
CTCTGGAGCAAGCCCATGTTGCAGAACTTTCCCAGGTCTC
TGGAGTGATCTGGGTTTAGGGCATCCTGGCCAAGCTTTTG
CTATTCTTAATGGAAACTGTTCCATTAAGACCGCTGTCTT
CACCTCCTGCTAGTAGGGATGCCCTCAGGAACAATCCCAC
TGGGCTTCCATGAGAGCACAGAAAACCGGCCCTTCTCACT
TCCCAAGGGAAATTTACATCAGGATGTAAGAATTCATTCA
ACCCCCTGCCCTGTCCTGGGCATCTCAGAAAAAAATCAAT
CCCGGAAATCATCTTCACAAGGATCTGGACAAACAATGCC
TCATAGAAACCCTGTGATGACTCCTTCCAGAATCCCAGAC
CCTCACCGCCCTCAGAGTACCAGGGCAAGAATGGACCAGA
CTTCCTGTCTGACTCCTGGTGTGATATATGCCACTGCAGG
TACCAGACTGCAAGCCATTATGCTTGGAAGTGCACAGAGA
GGCTTCCAGCCATGGACAGGGAAATGGGGGCTACTGGGGC
AGGGGCGGGAACAGTAGGGGCCTCTCTCCCAGCCCTTTGG
CAAGCACCCCAGTGAGAGGATCTGGGCATGTGACCATGAG
TCTCCTATCCATGAGGACGGGGGCGAAAAGGCTGGCCTGT
GCCCATTCACACTAACCCAGCTCTGCTCTGGAAGGAGCTG
AGGGGTACGTGCTGGCAGTGGGAGGAGAGAGACAGCAAAA
AGGCTGGTTACAGAGGCCCAGAAAGGAGGGTTGGGATGAG
TCTAAGGCGTGCTGGGCTAGGCCAGCTAAGGGGCGAGGCC
AGGGTGTGCACCTAGGGCTCCTCCACACACAACACTCTCA
GAGCTGCCCTTCTGGTCTCTCTGGGTGGGGTGGGTGGGGT
GGAGGTGATGAATAACAGCAAGGACCCAGCCCCGTGCTGA
CTGGCTGCTGTCAGCACTAGATTTGCCCTGGGTCCCGCCC
CTCTGCCAACCCAAATTCTAGTTCTGTCTCCCAACACTGG
CTTGCTGGGGGCCTGCCTCTCTATCCACCCTATCCCCTTG
GCCAGCAATGCTGTTTTGTGGCCCCCTGAAAGGATGAGGG
CCCCAGGCCTTGGCCACAGCCTCAGGATCCTGCTTAGCCC
CCAGCTCTCTCTGGGACCAAAAGCCATTTCACATAGACTC
CAAAGTGTGCCCAATGGCACAGACTGGGAAAATAAGAACA
GAGACTTTGGGCCGGGTTTGGTGGCTCACGCCTGTAGTCC
CAGCACTTTGGGAGGCTGAGGCAGGTGGATCACGAGTTCA
GGAGATTGAAACCATCCTGGCCAACATGGTGAAACCCTGT
CTCTACTAAAAAAATGTACAAAAATTAGCTGGGCATGGTG
GCACATACCTGTAATCCCAGCTACTCGGGAGGCCAAGGCG
GAAGAATGGTTGAATCTGGGAGGCAGAGCTTGCAGTGAGC
CAAGATCGCGCCACTGCACTCCAGCCTGGCGACAGAGCAA
GACTCTGTCTCAAAACAAAACAAAACAAAACAAAACAAAA
AACAACAGGGGCTTTGGAGTCAATAGACCAAGCTGTGCAC
CCCAGCTTTGCCACTGCTAGCTGGGTGACCGGAAATGCTC
TAATCTCTCTGTATCTCAGTTTCCTCCACTGTAACATTAG
ATTAGTAACAGCCACCTCACAGGAGCCTTATGACCTTAAA
TGGGTATTATACATAAAATGCCTAACACAGTGTTTGATAT
TACTGTAGGTGCCTAATAAAGATGCAGAACTTCTTCCTTC
CTTTGGCAGCACCACCTAGCCTCCTATCTAACTGCCCTCT
CTCCCACACTCTCCCCTTTTGACATATTTTCCAGGGCCAG
ATTCCCAGCTCATGCCCTTCCTTCCTAGTCTCAGGGTCTG
CAAGCATTCCTCCTTCCCCTGGGAGCGGGGCCATACCCCT
CTCCGGGTTCCACTCACAGCCTCTCTCCTACAGCCCCTGC
CTCTCATTCTCTCCCCATTCAGTTGCAACTGTGGCTCTGC
CATTAGTACGCTTGGAGACTTCAGAACTGCAGAGGTGGAA
GGGGCCTCAGAGCCCATCCCTTTGAGCCCCTGCATTTGTC
AGAAGAGGCAGCTGAGTACAGAGAGGCATGGTGATGTGGT
CTTGTGAAGTCCTGGGTGTCTGGGTCCTACCTCCCCCACA
CGGGGACCCGGGTTCCCTCCTCCTTCCTTGGCAGGTGGAT
GGGGGAGGGGGCTTGGTGACAAGTTTGAGCCTTGAAAGGG
AAGTCAAGGCCGGAGAGGCATCCCAGAGGCGGTTCTTGTA
AGTGCTGCTCCCGCTGCCCTGTGCTGGAGGCATCGCCGGT
ATTTGGGAGGTGGAGCAGCAGCACAGGGAAAGGCCGTGGG
AGCCGCAGAGCTGGCATCAGCATGGGGTGTGTGGCAGAGC
GCTGAGCAGCCCCTGTGCTCACTCTTTCTTTCAGTCTCAC
AGTCACGGGCCCAGCCCCAACCCCAGCCCTGTACAGCCTC
GATGATAATTTCATGAGTCACCCGCCCTTGCCTGCAGATA
GGGCAGCCACACCCAGGGCAGCTGGCACCCTAGCCAGGGT
TTCTGCTGTGAGCTGCTGGGCAGGCAGCCTGCCAGGCCAC
AGACGGCCACTGATGGGGAGCCAAGATGCTCCAGTGCCTC
GGGCCAGGCCAGGAACCTGCTGAGTGGCAGAGCCTCCCGT
CTGCATTGCCCCATTGCTATGGCCAGGGCCTCCTGCGGAA
AGCCTCTGCCAGGTGCCTTCTTATTAGCATTGCCAATAAC
AAGCAACGGACCTGGCACCTGCCCCATCTGTGTTCAGTAA
GGCCCTGGGCTTCAGGCTGCTCCCAAAGGGTTGGAGTCTC
CCTCTGACCGGGCTTGAGTCAGGAGCCACGGGTCACTTGC
GGCCCTCGCTGCCAGACACAGCTGTGACTTCATCGCTGCC
CCTTTGAATCCCATCACAGCTCTGCCCTTTGAAGCCCAAA
TCAAATGCTCTCATCTCCCCCATAATCCTCCCAGAAGTCC
CCAGCTGGGGGTGGCCCCTCCTTCCTTGAGCTCTTAGAGG
GAACTCTGCCTCCTTTGCCACTTAACGCATCATGCTAAGT
GATTAGGTGCACTGTGGGTTCTTGGCTTCAGCAGCAGACC
CACCACAGTGCTCTGAATATCAGAATGGCTCAACAACTGT
CTATGCAGTCGATCCACGTTCCACTTACATATTCTATTCT
AACATTACTGGGACCAGATGCCTCTCTTGGCACCTTTCTC
TTCCCACTCCCCCCACACTCTTTCCAGGCTGTATCATCCT
ACTGGAGGCTGTCTCCCAGGCCTTGACTTTAGGCCCTGCT
AGGTTGGGGCTGGGCTTCGACCCATTTTGATGAAGAGCCC
TCAAGGAATTGGGGGGTTCCATGACACTCTGACCTCCCAG
TCATCTCCAGTCTCAGCACTCCATGGTTCACCACAGCTGC
CAAGGGAGCAGGGTAGGGGGCACAGAGGCCTGGGCAGAGC
CTGGGAGAGCTGGAGAAGAGCCCCTCTCCTGCTTTCCAAA
GAGGCCTTGTGATAACGCTTTGTGTTGGCCATTCCTAGCC
CTTGACTGGCCCGCTCTGAGAGTCTCTTTTGTCCAAGAAA
GACCCTGGGTGACTTCTATCATGCGCGGTTCTGTCCCCCA
CTACACTCCACTGTCTTAGAAGCTGATCAGTCAAACAGGG
ATCACTGGGATTGGATTGATAAGAGAGGTCAGCTCATCAG
CTCAGGGCTCTCCTGATGAATCTGACCCCTAACTTAGGCC
AAAGATGCCTGCCTCACCACTCTCAGCTCCAGAATTCAGG
CTGGGAGTATCAGGGGTCAGGAGTTGGGAAGAGGGGGTAA
TGTGATAGTTGAGACAGAATCTGGGGGCCTTCTAGGAGGC
TTTGAATACTGGAGACCACTGAAATTGGGAAGGTGAGTTT
GTAGTCCATGGAAAATAGTTCTGTTTTTACTGCTGCAAAG
GAAAATCATATGCTGACTCCCCAAAACAGTCAGGACTTTG
AGGGTTCCTTGCTGGTTTCGATGATTTTGCTTTTACTTTC
AACTTTTTGGACACAGGACCTTGATAATGCTTCAAATATA
TCTGGTTCTTTACAGTCTACAGAAACCAAGTGGTTTCTGG
TCCTTTATCTCCTGGAACCTGCCCATCTATTCCTTGAGAA
TTGTGGTCATTCTGTTATCTTCCCATAATAAGGATGAGGG
GACTGAGGCTCAGAGAGGGTGTGTGGCTTGTCCAAAGTCA
CCGCTGTTTAGTGGCAAAACTGGGCCTCAAAGGTGCTTCC
TATTCCCTGAACCCACTGCTTTTCCTCCATGCGGCACTGT
ATGTGCCACAAAACATTTCCAGGCTGGAGACAGCTGCTGT
GAAATGCAGTCTTCAGGGACACTCGATTCTTATGAATGGT
GCTCACCAAAAAAGATATGTCCACGTCCTAACCCCTAAAA
CCTGTGACCATGACCGTACTGGGAAAAGGGTCTTTGCAGA
TGTCATTAAGGGAAGGATCTTGAGTTGCGATTATCCTGGA
TTTAGGGCAGGCCGCCAATCCGATGGCAGGAATCCTTCCA
AGAGAAAGGTAGGAGACTGGAGACACAGAGAAGAAGGCCA
TGTGAAGATAGAGGCAGTCTTATGGAGTTATGCTGCCACA
GCCAAGGAATGCCCAGAGCCTCCAGAAGAAACTAACCAGG
CAGATACCTTGATTTTGGACTACTGGCTTCCAGAACTGCG
AGCGAATACATTTCTGTTGTTTTAAGACACCAAGTTGGTG
CTAATTTCTGCAGCAGTCCTAGGAAATTAATAGCGACAGT
AACCCTGAAACTCTCCCAGTCATGTGGCATGAGCTGTCAG
TCTCTCAGCAAACCCTCTCAGCATGTGGCCTGGTGGGTGT
GTGAGATTCGTGAATGGCTTGGGGGGCAGTACCAGAGTGA
CATCGTCCCTCAGCAATGGTCCATGTGAGGACCAGCTGGC
TCCTGCCCAGCCTGAATGGCCAATATCTTGCTCCTCTGCC
CTGCTCCCTACAGCACCCATCTTTACGTCTAGTTTCACTC
CACACCAAGAAAAGAATGATGCCCCAATGGCCCTGGGAAA
AGTGAAGCGGCCATGGACGACGTCACCGTTCCTCCAGGAG
GAATTTATGAAGCCAGTTACGCCTCTGCCAGGAAGTTGGT
GGGGGGGCAGCCTCTAACAACTGCCAGACTCTCAGCCCTG
GCGGCTGTCATCTTCATACTTCCCCACTTAATGGGATGTC
TTGAGGTAGTCAAAGGCAACACAGCCACAATTAAACATAA
CAAGAAAACATAATGGGACTTTGTCTTTCTATGGGGCCTT
TCATTCTGAGAGCTCAGGTAGTTTTATGAGCCCTGGGAGG
CCCCCTGTTACTCCCTTTACAGAAGCGTAAACTGAGGTAC
TGCACAGGAAGAGTGCCAGAACGGGGCTCTGTTCAAGTTA
TTAATCAGTGCTACTGACCAAGAGCTTAATTCTGAGAGTC
CATCTAGCTCCCTTGATGGTCAGGGCCACTAGGCTTCAAC
AGGAAGCTTAGCTTTTTTTTTTTTTTTTCCCCAGAAAGTT
CTCAGTATTTGTGGTGTCTTCTTAGAGATGGTCAGAATGG
GGCTCAGAGAGCCTGCCCAGCCTGATGGGGGTGGAGGACT
GATGGGGCAGACGGTGGGTATTGAGGCAGAAAAAGCATTG
CACTAGGAGTCCTTCGTACCTCACTCTAGCTGGGACAAAG
CAGAGTTATGGGCCTGAGTTGGCTACCAACTTGCTGTATG
GCTTTGGACAAGTCATTTGCCCTCTCTGGTTTCAGTTTCC
TTGATTGTAAAATGAGGGGGTTGGACGCTCTAAGTCAGTA
CTTCTCAAATCTTAATGTTCATCGAATCATCTAGGAATCT
TGTTAAAATGCACCTTCTGATTCAGCAGGTCTGGGGCGGG
GCCTAAGGCTCTGCATTTCCAGCAAGCTTCCAGGCGCTGT
TGATGCTACAGGTCCTCTGACCACACTTAGAACAAGTCTC
AGGACAGGTCACTCGACCATGAGCTGTAAAATGCCATCGT
CTCATCATCTCCACTTCCTCAGGGGTGCTGTTTGGAAAAT
AAATGGGCTAATATGGGTGAGAGCACTTCATAAGCCATAA
AGTCCTGTACAAATACGTTTTTTAAAAAGATCACCAATAT
ATGATTAAGACCTGATATTTGGTGGCAAAGGACTTGGTTC
TAGAGCCTGGTCTTGGTGAGCCTGTGACACGGGGGTAATA
AAACTGACCTCATGGGCTTGTTATGAGGACTAAATAAAAC
AGGATCATTGAGAGTCACAACAGAACAGCAGATCTTATAC
ACGAAGACACTCAGTGGTCATTCTTCCTCTTAACCAAGGT
CCCACATGCAGGATGGGAGCCCATCAGCAGGAAGAGGATG
CCTTTACCCTGCGTCTTGTCCCTCTAATACTGGAGTTCAC
CTGCTGGGTTGTGACATAATGGCCACTTGGTCTCCAAGAT
CCCTCAAGGTCCCCCTCAAGCTCCTCCACTTTCCTATTTT
CCTAGAGGCTGGACCAGCAGCTCGTTCTGCCCAAGTGCCC
TGATGGTGCCTGGGTCCCCCACTTGGAGCTGCTGCAGAAT
CTGTGAACACAGCTCCAAGGGAGCACAGCCATCTTCCCAC
CCCATCTCCACACTCACTGCTCCTGAAGATGCCCTGACTG
GGAGAGGAAGGAGGCTACCTGTCAGGGGCGATGTGCATTT
CCTTTTTCTTGGGAAACTGCCTGCCGCTTGAATGTGCTTG
GGGTTTGGCAGAGCAGTCAGTCTCCAATGAAGTAAGCTTG
TGGGCGCAGCCTCCCACCCCCATTCCAGGCCTTGGCAACA
ATGGGGACTCCTCCAAGTACTGGCTTTTCCTTTCCTCACC
CCTGTCTCAGCATCCCACCCTTTCTCCTAGCATGAGCCAC
TTGCAGGGTGGACACTGTGACACCAGAAGCAGCAGTGTGC
AGCCTTCTGGAGAAGGTTTCAAGTGTAGATTCTCTCCCAA
CCGGTGGCAGTGAAGTCTGGTTATGTCTAAACAGAACAAT
TACCCTAATTGCTGTTTGTGCTAATTATATTGTCATCATT
GGTCCGAGGATAAGATAGGCATTACTCACCCCACCTGGCC
AAGGAACAGCAGCCTGCTACAGGCCAGATCCCAAACCACT
GGAGAGGGAGGACCCAGAATGCAGCTCAGATGGCCCTTGG
ATGCCAGCCAAGTCCTGTTTGAGCCTAAGTCTACCATGCA
CCATACTCCAGGCCTTTAGGGGTCTCTGACCATGACTAGA
AGATCTCTTGGTTTCTAGGTATGGTATAGGTTTATGAATG
CACAAAGTTTACATAATATACTTAAATGTGCAAAAATAAA
AAAAAGAAAATTACTTTCTTGTCTATATCCAACTGTATTG
AACTCACAGGCCCCCTTTCTGATGATGGTGGTGAATTGAT
AGTAGAAAGCAAACCAAACTTGCCCACTGTAGGAAACTGG
GATCATTTATAGGAAACTCTCGGATTCATTCACAGTGATT
TGGGGATGTAGTCAATTCAGAACTGCCTATAGGATTGTCC
CTGCCCATCTAAAGGGGCTTCTCCACTCATCCACCCCCAT
GCCTCCTGCCCCAAATGCACACTCACAGTTTTGGGAGAGT
GGGGTCTGCCCACTGCCCTCTGCCCTCCGTTTTCAGAGCC
TTTTGCCATGTCTGAAGTCTGGGCCAGATCCCACCCCATC
TCCATGCTCGCTGGTCCTGAAGATGCCCCGAGTCCTTGTT
GTGACAAGAACTCCATCCTGGCCTGTGTGTGCCACCCTGC
AGCCTCCTGGCTGTTTCCTGCCCCATCACTGAATCCCTGG
CAAATCTGCCAGTCAGCACTTTCAGCCTCTTGTGCAGCTT
CCTCGGGGGCACGCTGGACCTTCTAGATGTCCTGCATGCC
TCCTGAAGGCCACAGGCAGCAGGGGACAAGAGCTCAGGAC
CATCTCCCTCAGCACCTCTCTTGGTCATTTGTAATCAGTT
GCCCTGTCCCTTTTTGGGGTCTAGTGGCTTCATGGGGAAC
ACTAGACTTTTCTGAGGGCCTAGCAATTTTCTAGGTCTAT
ATCCTTAGAACCTAGGAGCAAGGTCCCTGCACCTGAGTCT
CCCACCAAACCTCTTTTGGTGTTTCTACCCCTAACAATAC
TTTCCTCCTCTTGCCGTGAACCTGGTAGTAGAGGAGGAGG
TCAAGACACTCATGTCTGATCCCTTTATCCTCACCCCACA
GCCTTTCCTGTCCCCTCTCCCAGGTTACGAAAGGGTTTTC
TCCTTCTTCCTGCTGGGTGGAAGCTTCTTTCCCCTCTTCT
ATATCCTTTCTTAGCAATAAGCCTCCTGGCTTAGCCTAAT
CACAGAAAACTTCAGGGAAAGGAAGAAAAAAATCTGGATT
ACATCAGGAGAGATTTGAAAATCATCAACTACATTATACA
GAAAACCCAGCAACCTGGGGTAGAGGAACGAGCTGGGACT
TGGAGCCAGAAGGACTGGTTTATTTCCCAGCACCGCTCCT
TTCTTAGCTCCACCTTTCCAGAAAGCGTGTACTCTGGTAT
TCAGGAGCCATGACAGTGACATGGACCTTTAGGGGTCCAG
CTCGCCTAAACTGTTCCAAACAGTAACCCTGAATATGGAA
TCGGGACTGTGTGGGAATGAGCCTCTCTGGGTAGCGGGGA
GCCTATTTGTCTACCATGTTGTCTGGCATACAGGGAACCC
TGCTTCAGAAAGAGAGAATGAAGCAGAGTCACAGAGAGAA
AAGAAGAGACAAGTGAGTCTTGGCAGATGTCCAGTCCCTG
ATTCTCACTCGGGTGGCCTTGCAGCATCCTGGTGTTTGGG
CCCATGAGAACTAATAGTAGATTTTTTGAGCAAGGGAGGG
GTCTGGTCCCTGGGGAGTAAAAACAATGACAGCACCCCGT
TTACCAGGTAATTCCACGCAGCCTGGCTCTCAAGATCAGA
CATGGCCTCCTGGCCACCAGCCAATGTCCACCCTCTCCCA
GATGCTGCCTGTGGACACTTCCCTATGGACAAAGCCTTTG
TGAATAATGACTCATCCTGGACCCAGATGTGGGAGTGCCA
TGGTACAAGGGAGTCTGGCAGTGATGGGAAGAAGAGCCAG
ATGGCCTGTCAGGCTCTTCCTATCGTAGGATCTGGTTCTG
GGGGATGGCTCTGCCTTGGTGTCGGGTCAAAGCAGAGGAG
ATTAGCTCTCCACCACCCTCTCTCCCTGCAGCAGCAGCTG
CTGAGGCAGCTGGATCAGGGTTCTGTGACAAGGACAAGCT
TATCCCAGACAGGGCAAGCTGCCACGTCGAGGGCCCAAGG
CCAGCAGACAGAGCGGAGTGGTGCAGGGTCCCTGCAGCCT
GCTGGACACAGCCCCCTGCTGTGAGAAGACTGGCCATGTC
CTCATACTCCTCTAGACCAGTTTCTTGTCACTAGTCAGCC
TTCTTCGTTCCAGTCAATGATTCTCAAACTACAGAGCGTG
AGAATCATCTGGCAGTACTTCTTTTAAAAGGGACATTTCA
GGAAGCCACCCAGGTCTAGGCTGGGGTACGGGAATACGAA
CTTTTAAGGACCACTCAGATCGAGCTAAATAGTTATACAT
GTTTTTATTGTGATAAAATATGCAAAACATGAAATTCGCC
ATTTTAACTATTTTTAAGTGCACAATTGAATGGCATTAGT
ACATTCACGTTGCTGGGTTGCCATCACCGTCATCCTTCTC
CAGAATTGTTTCCTCATCATAGACTGAAACTCTGCAGCCA
TTAAAAAAGAACTCTCATTTCCTTCTCCCACTAGCGCCTG
ACGCATCATCCTCTATGAATCTGACCACTGTAGGCAACTC
ATATAAGTGGAATCATACAGTGTTTGTCTTCTGGTGACTG
GCATATTTCTCTTAGCATAATGCCATCAAGATTCATCCAT
AGTGTAGCACGTGTCAGAGTTTCCTTCCTTTTTTACTGTG
TGGATAGACCACATATTGTTCACCATTCACCTGTCAATGG
ACAGAGGGTGGTTTCCGCCTTTGGCTATGGTGAGTAATGC
TGCGATGAACATGGGTGGACAAATCTCTGCTCAAGTCCCT
GTTTTCAATTTTCGGGGTATACACCCAGACCCTTCTCTCG
TGTCTCCCTCTGCCATTTCACCCCTTTTACTCCTGTGACC
TAAAATGCCTTCTTGATTTCTATCTTTCAAACCCCATTCT
GTTTCCCTTGCCTTATTGAAACCTATCTAAATCTCACCTC
CTTAACGCCAGCTTGGGAGGCAGCACAGTGGAAGGGCACA
GGCTCTGGGGCTGGACATGTGGGTTTGTGCACCTGTCTCA
GAGACTCACGCATCTGCGTCCTCGGACTACTTACCTAACT
GCTCTAACTTCAGTTTTCCTATCTGTAAAAGGAGACATGA
AAACACGCTTGTAGGATCATTTGAGAGGATTCAGTGGGAA
GGTCCATATACATTTTCTGGCACAGAGCAGGTATTTAATA
AATAGTGGTGGTTGTTGGAATTTTTCCAGAAAGCTTTTCC
TGACAGGGTAGATATGAGATGTAGCACTTTGCAAAGCAAA
CTCCGCACTCACAGAAGATGAGACAAATAAAATCCCCTCT
CCTCACGGAAATAACCCTAAGGTTTCTGCCACTGTAAATT
AGTATAAGTTAGTAGCAGGTAAACTCTTGGAATTCAGTAA
GTGATGTTTTCTGAGTAATTTCTATTTCTCTTGCAGTAAT
TTAAATATATTTTATCTTGTTTTATCCTCAGTAAGCTCCC
AGAGCTGCTGCTTAGAATCCTGTCATTATTTTTCTAAATG
CCTTCTAGGATTTAAGAACCTGATATATCCCCCAATCTCT
GACAATTAGAGTCAAAACCCAGGCACCCAATTCTGTGTGT
CTGTAGCCAGCTGCATACCAGGGAATAGCACCGAGGCTAG
AGGAGTATGAAGCAGGCTTCTTGTTTCTGAGGACGCCACA
GGCATTCAGGCAAGACATACATGCATGAGGCAATCCAGGG
AACAATACGAGACACCTGTGACTCATCTACTTTCTATCAA
AGCAAGTAGAGGGTGTGGACAGAGCTGTCCATGTTAGCAT
AAGCATTATGAAAAGAAATAGCACAGCAACTATGAAAATA
TACTATGGAGGCAGGGGCACAGGAAGGAAGGAATATACCC
TAAAAACAGGTGAAAGAGTCCAGGCTGGAAGAAAACTCTG
AGCTGAAAACAGAAACAAATTCCTCACCAATGTTTCATGT
TTCAGAGTATGATAATACAATATAAATACAAAGACTAGAT
AATTCTAAAACTGAATGAGATGAAGAGATTGCAGGGTTAG
GGAAAACAATTGGCAACTAGATACAATTACATAGGTAATA
AACCAGTTAGAAACAACAACATACAAGTCCAAAAATAGAA
TGGCTAAAGGAAAGGTTTGAAACCATTATAATCAATGCAG
AGAAAAAAAGAGGCAGAGATTCAAGCAATTAGAAGATGGG
AGGTTAGGAGGATAAAAGAAAGGAAGGGAGGAAGAGAGGA
AGGAAGGGGGGAAGGAAGCAAGGAAGGAAGGAAGGAAGGA
AGGAAAGAAGGAAGGAAGGAAAGAAAGAATGAAGGAGAGA
GGGAAGGAAAGAAAGAAGGGAGGGAGGGAAGAAAGATTAG
CCAACATAAGAATAATTAATATCCCTAAGTAGAAAACCAT
ATAAATGAAACAGAAAAGATATTCAGGGATATAATACAGA
AAAAAATTTTCTTCAATAAGGGACTGAATTTGAAAAAAAA
AAAAAAAAAGGCACCTGACATACCAGAAAAAAAGTAGAAA
ATGGTCCACACCAACATATCCTGTTTAAATTACTGAACTT
CAAAGCATAAGTAATTTTTCAGGAGTGCAGGCAGAAAAAA
AAAAGCCATCATAAAAGAGAAAATTCACGTTCGACTCAGA
CATCACATTGAATGCCAGAAGTAAATAAAGCAATGTCCAC
AAAATACTGAATGGGAAAAAGTATGCCCCACAAATGCTAT
AACAGGTAAGTTGCATCAGGTCTAAAGGCAGTAGAGGCAT
CTCAGCCATGATAAGCCTGTCTTGAACACGTAATCCAACA
CACAAGCCAGAAAACTGTGAATTATTTGAGCTAACCAACT
TGGGAATAGAGAACCCAGAGAATAAAAGGCTGGTGGTAAG
CACTGTATTCATTTAAATATGCAATTGTTGCAGAGCAGAA
TAAAAACATGTAAAACTCCCAAAATGAAAATTATGTAAAC
AACAAAAATCGGGAGATGGGAAGGGGAGATGAGATGAAGT
ACAGAGTGCTAGCCATTTCATCTTTCATAGCAGGGAGTCA
GCCAGACTGAAATGAAAGCATAATTTTAAAAGTCAATGAC
TAAAGTTTCTTAAAACAATTTTGAAAAATGATTTTTCTTC
TCCATAGAGGGATCTGATAGGTACAAGTGTCTCATGTAGT
TATGAAACATTTATCCAAGATTGAATAATGCCTTCAGCTT
AATTTCCATTTTTTTCTATTATATGTAAGGACAAATACAT
TTAACGTTTTCATATTTTAAAAGTATGGTCCAGGCATGGT
GCCTTACTCTTGTGATTTCAACATTTTAGGAGGCCAAGGT
GGGAAGATTACTTGAGCCCAGGAGTTCGAGATCAGCCTGG
GCAACCTAGCGAGACACACATCTCTACAAAAAATTTTAGA
AACACGTAGTATGTGGTGGCATGCGCCTCTAGTCCCAGCT
ACTCAGGAGGCTGAGGCAGGAGGATCACTTGAGCCCAGGA
GGTTGAGTCTGCGATAAGCTATGATTGCACCACTGCACTC
CAGCCTGGGTGACAGAGTGAGACTCCTGTCTCTGTAAAAA
ATAAATAAGAGAATGTAACACATGACACCATTCTTATAAA
ATGATTTATCTATTATTTATTTGTTGACCATTGTATCTGT
ATTTATATTTTGAAATATGTCAGGACTGATATTTAGCAAA
TATTTATGTTGTTTTTTTCTGGGTGGTGGGATTTGGAGAG
ATTGCAAATTTTTGTGCTGCTTGAATTTTTATAAGTATGT
ATCATCTTAACAAAAATCATCAAAATCTCTACTTAGAAAC
ATTAAAGGAAAGGTTAAAGTGAGAGTAGTCCAAAATCAGT
TCTAGAGCAGAAGGGGTGGGCACCACCAGCTGGTATGTGG
CGAAGGCTTTGGCCTCCCTCCGTGAGACTTGTTGACCCTC
TCCGACAGGGATGGCCAGATATAGAAGACAGCTGCTTGGA
GGAGATGGAGTTGGAGCTGAGTGCTGGAGAGCGTCTGCTT
TGCCAGGCATTTCGTGAATTATCTTACTTAATCTTCCCAG
ATCTGTAGAATAGGAAGTATGTACTCCATTTCAAGGATAA
GGAAACTGAGGCCAGAGAGCGACAGTAAGGAAGAACATGC
TAGACAGAAACACAAAGCACAGGCACTTCTGGGAACTGAA
AGTGCAGTGGGAACTCTGACGGGCAGTGCTCAGACCTGGC
CTCCCAGGGCAGTTGAGAAGAACTCTGGAGAGGAGAATAT
CCCAGTTTGAGTGAGGGAGGTTCTGTACAAAGGCTCTGAG
GTGGGACCTTGTAGCTGTGTGTTTGAAAACAATAAGGCTT
GTCTTCAGAACTAGATGGCAATGAGATCAGACAGGGGAGG
GAGCAGTGATGGGTGTCCATCCCCCATGCCACAACAGACA
GGATCCTGGGCACTGGAGACCAGCTCCCAGCAGTGGCAAG
CAGCAGCTGGCTAAGGCTGCAGGTCCTCTATGGGGATGCC
ATGCCCAAGAGAGGGGATGTAAAGGAAGACTGAAGTCGAA
GCAGCAGGCAAAGGTCATGGTGATGACTGTACCCAACTGA
ACCTGCAGGGCACAGAGACTCAGATCTCAAATGGGGTCAG
ACTCTCAGAGATCATAAATGACTCTCCTGCTCCTTTTGCC
TCCCAAAAGGTCATTAAGTCATTAATTATATAGCAAGTGA
CAATAAAATGGTCTCGGTCTTCCTCATCTTCCCCAGAGTT
CAGAGCCTTGGGACTCATGACCCAAGGGTTCTGTTCTGAG
CCAGCTGCCTTGCTGTATCTGAGCTTCAATATTCCACTTG
AAACTGGTCTTTGCCTGGATGGCAGAACTGTCATGGTACA
GCAGACTTGGCCTTGAAGTCCACGCCCATGACCTACCCAC
TGGGCAACCTCAGTGAAGCCCCTCAGCCCCTTCCTACCAT
AAATGGCAGGGAATGATTCTAATGCAGATGCATAGAAGGG
CCCAGAATGTTTTCAGAGAACATCAGTCCTGCCCCCATCC
TTGCTTTGACCTTTGAAGCTCATTCCTTCCCTCTCCATGG
ATGGAATTTTCCCAAGCCCCACTCCCACCTCCGAGACTGA
AACCGTCTCACGGGATAAGCTAGAGGCAAAGAGTATGAGC
TCGTAAGTCCAATACATTTTATTTGAATCATGGCTCTGCC
ACTTGCTAGGTGTGTGACCCAGGCTGAATTTGTTAATCTC
TCAGGCTCCAGTTTCCTCAGACATAAAATGGAGATATTAT
CTACCCCATCTATCTGTCATGGAGCTTAAACGGGACAGCA
CAGATAAGGTAGCTGAGAAATGGGAGATGCCCAACGAGGG
TGACTCCTTTCTGCTGAACCCATTCCTTACTGTCATGGTC
GTGGATTTCCTTCACACTCCTGACCTCTGTTAGAGCTGGG
TGCTGGCTGGTGGCTCCTGACCTCTGTTAGATCTGGGTGC
TGGCTGGTGGCTCCTGACCTCTGTTAGAGCTGGGTGCGGT
TGGTGGCTCCTGGCCTGTTAGAACTGGGTGCTGGCTGGCG
GCCTTGGACAGTCAGGCTTCCTCTCTGGGATCAGTTTCCC
CACCAGCTACTGGGCTGTGGGTCTAGTTGGCCTCTGATCA
CCTGACCCTGTTCATAGGTCCTGGCCTTGGGTCAGATTTC
TGCCAGTCAGGAGGGCAGGGCTGGGCTGCATGCTGGACAG
AGCCTTCAGATTCCAGGGCTGAAGGAGAACGGAAAGAGAC
ACCTGTCAACCACAGCTCTCCAACAGAAACATGACATGAG
CCACCTGTGCAATTTAAAATTTTCTAGTACTGCATTTTAA
AAAGTAAAAAGCAGTAGTGAATTTTAACGTTTTATTTACC
CCAACATGTTATCATTTCAACATGTAATTAATATAAAAAT
TGAGTTATTTTGCATCCTTCTCCTATGAAGTGTTTGAAAC
CTGTGCTCTGCAGGCACATGTGATACTAGACAGCAAAGAT
TTTCAAGACAGAAACCAAGGGTATGATGACGAGGAGAATG
GCATGGACAAAGGAAGCACGGTGAAATATTCGTCCAGCCA
GCCAGCAGCCACGAGCTCCTCCCACTTCCCCTACCAGGCA
CTTTGCAGGAGGCCCCCCTTGCTGTGTGACTCCCCTACCC
AATTGGGTTTCATTCCCAACTCTGCTCTCAGCAGGTTTCC
TACCTGGGAAAAAAGAAGGAAAGGGAAGGGCAGGTGAGGG
GAAGGGAGGGAAGAGGGACAGAGAACAGAATAGAAAATGT
CCCTCTGGGTCCCTGGCCCTGGGGGAGTTGGGGACAGGGT
ATCTAGCTTCAAGTCTCCCCACAACTTCATTCAACACATG
TTTATGATGGCAGCCCAGCAACAGGCCTTGGGAGGAGTGG
CAAGTGGACCAGGCGGGCCCCTGCCCTCACGGAACTTCCA
TTTCAAAGTGGGGCAAGCTTCCTTGGTGCTCGTGAGGTGC
CACACACATCTAGAAAGAGCCTGAGACCTGGAGACCTTCA
GGGAGGCCTGGAGAGCTCCTCCTTACCCAAAGAACAGCTC
CCAACTGCTCAGGGCCCAGTCCTCTGCTCCCCACCTGCCA
CTCGGGGTGTCCTCAGTCCACTGATGCCCTCATTTTCACT
ACAGCCCATCATCCCCACTCCCCCTCCACCACCCCCTCTC
CCGGCCACTCTCAGGCCCCGCCAGGAAAGCTGGCCTGCCT
GGTCACAGAGTTCCTGAAAGAAGATAAGCTCCCGCCTGCT
GTCCTGAGGGTGGCAAAGCACAACAGTCAGGCTTCCTGGT
GACAACAGCTGCTGGACAAAGACTACCCCTTCCTGCCATG
ACACAGACTCCTCACCTCATGCCTGGCATGCTTGCTGAGT
GATTGTTGGGTGACGTAAACCTCCCAACTCAACACAGACG
CCCATCCAGACCAGGGTTCACCCACTCTCCTGGTCTCCTC
ATCGCAACCTGACATTCCTAGGGGGCCCAGGGTTTTTTGC
TACTAGCCAGTTGCATAATCCCAGGTGCGTTCCTCTCTCC
TCTCTCAGTGTACATCCTCATCTGTAAAATGGGGTAGTAA
CCCCTGCTTTTGGGATGGTTGTGAGAATGAACTTAGGTCA
TAAAGACTCATGGCACATGGTGATCGCTCCATGCTGGGAA
GAGCCTACCCGCCATCACCTCCTTGCTCACAGGGACAGGT
CTTTTGGGGTGCCTGGCAGAGCCTAGGATCCATGTGTCTC
TCTCCGAGGCAGGGCTCCACTACCAGGAACTTCAGAGTAT
GCGTCGTGGAACCCAAGGATCTCACTGGAGCTACTGGGGG
AAGAGAGAGAAGGTTGTTCCTGGTGGGTGGGGTTCTGGAC
CCTTCTTGCCTAATTCGGAGTGGCTTCACTTTTGTCTGCT
TTATGTATTCAGGTTCCAAACAGTGTTGTTTGAAATTTCT
GATGCCTTGAGAGTTTGAGGTCACTTCTTTTTAACTTCAT
CATTTTATAGATTGGGGAAATGGAAGCCTTGCCCAAGATC
ATAGAGAGAAGGAGGTGCAGAGCCTAGCAACGGAGCCGGA
GCTCTGTGGCTATGAGTGGATTCACTCCACCACTGGGGGA
AAGGGGCTGCTAACTACTGCCCCACACCTTCCCTGGGCAG
AGTTCAGACTCAGCTATCAACACCCCTGGCTCAGGCAGGG
CACTCAGCTCCCAGCTCCTTACCTTCCCGGATTCTGTGGG
CACAGGGAAGCATCTTGGTCAAGGGTGAGTATGTATAGAG
CTCAGAGGCAGGCAGCGCCAAGATCACGGGGAGTGGATTC
AGCCTGGACTCTCCTAGTGCAGTGGGGTTGTCCTACACTC
ACGGAAGTCTCTGGACACAAGCCTGGGTACCCAGAGATCC
CCTCTCATAGGAAGAGAGTGTGAGCTGCTCTTTGGGCTCT
TGGCCTCCAATCAAGAAAAGAGTCTGCATGCACAGACTGG
TGCCCGGTGCCAGGTGCTGGCGGGATGCAAAGGTGATCAC
AACACAAGTCATTATTTACAGAGAAGGACTTTCAGGGTAT
GGGAGTGTGCTGTATTTTGATTTTTACACATTCATCAAAA
TTCATCAAGACATACACTTACAGTCTGAGCATTTTATTGT
ATGTAAAATGTACATCAGTGACTTAAAAAATCACCTGAGG
GAGACATTAGGAAGGAGGAAAATTTGAGTGGGGACTACCA
GGTAGGTATGTGCCTCCTGCACAAAAGCCAGAGAAGAAAG
GGCTCCATCACACGGCGGAGAGATGGGTGTGGCTGCCCGT
CCCAGCAGGGGGCCCCTGGAGTGCCCGGATGGGTTCTGTG
TCAGGAAGCCCAGGTCAGACGCGCCCATCTGCGTGTGCAC
ATTTTTACCAGAACCCTCCCTCCGCACAGGCCTCTCTTCA
GTGTGGAGTACACACCAAGACCTGCCCCCCAGGCTGGGGG
CAGGCCAGTTAGCTCTTGGTCCCTTTCCCGTCCTCAGCCA
CACCCTCAGGGTTTGGGGAAGAGGCTGGGAGAATTCGCCC
CTGACTTGGAGGAGGAGGATCTGTCAGCCTGCAGCTTCAT
TTCCCTCCAGTCCACCAGTGGACCTCCCTCTTGCAGACGA
AAATTGGGGCAGGCACAGGCCTTTTGCAGAGGGGGGCTCT
GGGAACACTCTGCGGAGCTGCCCCAGATGACAGGGTGTGA
GCCGCCAGCGGCTTGGGGTGGCTGACTGGGAGCCGTGTCT
CATCGCTTGGGAAGCCGGGTGACAGCATCCAACAGCTCAG
CGAAGGGAGGGTGGGGTGAGAGGCAGAGTACTGCTCAGAA
ACAGCAGCCCCCACTCCACCAGTCTTTCAGTCGGGCAATA
AGTCCCCCATTAAGCATCCCACGCACCTGGCGCATTTTCC
CTGGGGGTCCACACCCTGGTGGAGCCCTTGCCTGGCCTCC
TGCTGGGGAAGGGGCAGCCCTTCCTGGCTCCGGAGCAGGA
GGTTCCCAGAAGAGGGCGGCTGTCTGGGCGAGGCCAGGCC
TGGGGGAGGGGCGGATCCGCCACCGCAGCCCCCAAACAAC
CAGGCCACACCCCTCTTACCTATAACAGGTGAGAGCTCCC
CCACCCAGGCCTCCCTGGCCAAACTCGCCTTCTGCCCTCC
CTAACCTTGTAACTGCCACGACGAGGCATGACTGGCCCCT
GCCATCTTCCCCTGCTGAGCTGTCCTGGTAACGTTCCCAA
GCCCAGCCTCCCCCAGCTCCAGGAGGGAGGCTCAGGCTGT
CGACCTCTATGAGGAAAGCCACCAGAGAAGGAGCAGAGTG
GCCCAAGGCAGTACCCAGCTCCTGCGGCTGCTCAGGATTC
GGCAGTGCCTGTGATATTGCCAGGTTGAGCCAACACAGAC
CAACTCACTGATTTTTTTAAAAAATCATTTAAAAAAACCA
AAAAATCCCTCCTCCAATTGTCAGGAAGGAGTTTGAAAAC
TGTAAGCTCAGCAGAACTGGGGGCGTTTCCTCTTCCCAGT
GTCAGGGAGTGGCAAGTCTAGAAAGAGGAGAGGGTTGGCC
TGGAGCCTCTAGGGCCATCTTTGTGCTGTGCAGTGCCCTG
CCACCGCCACTGCCCCCCACTGCAGCCCTGCATCCCTCCA
GCTCTGCCCCCACACCTTGCCCAGTGCCCACTGCTCCCAG
GCCAACAAACACGTTTTTCCAGCTTTTGGGCTATGAGTAA
ACTGCACTGGCTGAAGACAACATCAGAGACAAATGGGACA
GCAGAGCGGTGGTGGGTACTCAGCCCTAGGTGGAGGCGCC
CAAAGTCCACTGCACTGTGGATGGTAGAACTGCTCCTCAG
CTAATATACAAGTGGCCCTCAGAACAGGGAAGTAGCCAAG
GAGGATGGGCTTCTGCCTTAGGATCTGTCTCCTCCACAGC
CCAGCCATGAGCTATGAGGGTGCCCTGGAGACCTTAAGAC
TGGGGAACAGGTCCCTGGGGCCGTGAAACACTCATGGATT
GAGAAGAGGACGGGAACAGAGGGTCAGGGCTGAGCTTCCT
GGGTGAGGGGGGATGTCCACACAGGGACGACAGCTCCACA
GAGAAGCATTGGGGGTGGGAGTGCAGGCTGGTAGGGCTTG
GCTTTGCTGTAGGGGTCGGGGCTTTGCTGGGCACCCTACT
CCCCAAAAGTGGAGATTGGAGACAGCAGGCAGCAGCCTGA
GTGGGTGAGACAAGCACTCCATCACTCCATCTCACTCCAT
CCTCCATCTCACTCCATCCTCCATCTCACTCCATCCTCCA
TCTCACTCCATCCTCCATCTCACTCCATCCTCCATCTCAC
TCCATCCTCCATCTCACTCCATCCTCCATCTCACTCCATC
CTCCATCTCACTCCATCCTCCATCTCACTCCATCCTCCAT
CTCACTCCATCCTCCATCTCACTCCATCCTCCATCTCACT
CCATCCTCCATCTCACTCCATCCTCCATCTCACTCCATCC
TCCATCTCACTCCATCACTCCATCTCACTCCATCACTCCA
TCACTCCATCACTCCATCTCACTCCATCACTCCATCTACT
CCATCACTCCATCTACTCCATCCACTCCATCTCCTCCATC
CACTCCATCCACTCCATCTCCTCCATCCACTCCATCCTCC
ATCTCCTCCATCCACTCCATCCTCCATCTCACTCCATCCT
CCATCCTCCATCTCACTCCATCACTCCACTCCATCCACTC
CATCTCCTCCATCCACTCCATCTCCATCCACTCCATCCTC
CATCCTCCATCCTCCATCTCCTCCATCCTCCATCCTCCAT
CTCACTCCATCCTCCATCTCATCCGTCATCCGTCTCATCG
TCATCGTCTCATCCGTCATCCGTCTCATCCGTCATCCGTC
TCATCCGTCATCCGTCTCATCCGTCATCCGTCATCCGTCT
CATCGTCATCGTCTCATCCGTCATCCGTCTCATCCATCCA
TCCACTCCATCTCCATCCACTCCATCTCCATCCACTCCAT
CTCACTCCATCCTCCATCTCCTTCATCCACTCCATCCTCC
ATCCTCCATCCTCCATCTCCATCCACTCCATCCACTCCAT
CTCACTCCATCCTCCATCTCCACTCCATCCTCCATCCTCC
ATCCTCCATCCACTCCATCTCACTCCATCCTCCATCCTCC
ATCTCCTCCATCCACTCCATCTCCTCCATCCTCCATCTCC
ATCCACTCCATCCATCCATCCACTCCATCTCCATCCACTC
CATCCACTCCATCTCCACTCCATCCATCCACTCCATCCTC
CATCCTCCATCCTCCATCCTCCATCCACTCCATCCACTCC
ATCTCCTCCATCCACTCCATCCACTCCATCCTCCATCCAC
TCCATCCACTCCATCTCCTCCATCCACTCCATCCACTCCA
TCCACTCCATCTCACTCCATCCTCCATCTCACTCCATCCT
CCATCCACTCCATCCACTCCATCTCCTCCATCCTCCATCC
TCCATCTCACTCCATCCTCCATCCACTCCATCCACTCCAT
CCTCCATCTCACTCCATCCTCCATCTCACTCCATCCTCCA
TCCACTCCATCTCACTCCATCCTCCATCTCCTCCATCCTC
CATCCTCCATCCTCCATCCTCCATCCTCCATCCTCCATCC
TCCATCCTCCATCCTCCATCCTCCATCCACTCCATCTCCT
CCATCCTCCATCCTCCATCCTCCATCCTCCATCTCCTCCA
TCCTCCATCCTCCATCCTCCATCCTCCATCCTCCATCCTC
CATCCTCCATCCTCCATCCTCCATCCTCCATCCTCCATCC
TCCATCCTCCATCCTCCATCCTCCATCCTCCATCCTCCAT
CCTCCATCCTCCATCCTCCATCCTCCATCCTCCATCCTCC
ATCCTCCATCCACTCCATCTCCTCCATCCTCCATCCTCCA
TCCTCCATCCTCCATCCTCCATCCTCCATCCTCCATCCTC
CATCCTCCATCCTCCATCCTCCATCCTCCATCCTCCATCC
TCCATCCTCCATCCTCCATCCTCCATCCTCCATCCTCCAT
CCTCCATCCTCCATCCTCCATCCTCCATCCTCCATCCTCC
ATCCTCCATCCTCCATCCTCCATCCTCCATCCTCCATCCT
CCATCCTCCATCCTCCATCCTCCATCCTCCATCCTCCATC
CTCCATCCTCCATCCTCCATCCTCCATCCTCCATCCTCCA
TCCTCCATCCTCCATCCTCCATCCACATTCAGGCGCCTCA
CCCAGTACACATGTCCTAGTAGTGCGACAGCGCTGTCAGC
AGCCAAGGCCGCGCCCCTGAGGCCGCTTGCCTCTCTCCTG
GCCACCGCCAGAGGCTCCCCTGTCGAGGGCTGCAGGGTGG
AGGGAAAGGGTCCGACGCCATCTTCCAGGGAACGTCTTGC
TAGCGAGCCCAGTGCCAGCTCCTGGCCTCAGTGTCCTCTG
TTCCAGCCCCTGTCCCTTGATTGGACACTCTGCAGTCCTG
TCCCGGTCATCTGAGCCATGTCCTGAGGGAACTGCCATGC
TCTCCTTGACTCTCAGGGAGACTCCCAGCTGTGCATCCTG
GGAAGAAGAGGTGAGGCCTGATGTGTGGGCCCGGCCTCTG
TTCCACTCGCTCTGTCCCCAGGGTCCCGCAGGGGCCGAGG
AGGAGGGAGTCTAGAATCCTGCCAGCATACGTGAGGGAAG
GAAGTGGAAGAGGGGGCGGCTTCTTGTGACAGTGGGTAGG
GGCGGGGAGTGGGGTAAGGAGGCAAAGACCAGGGGGACGC
GGGGAGGCCTTGGTGGCGCCAGGCGCTGGAGCACCGGGGC
CAGTTAGCCTCTCCCTCACACACACCCCGGGGCTTCCCAG
GGCCCACCCCACCGACCTCCACTATGCAGACCCTCTGTGA
TACCCAGAGCCTGAGTCCTGACCTCCAGAAGACCCCAGAC
TGAGGACCATGCAGGACAGTGAGGAGGCGAAGGAGGCACC
CCTCACTTGGGGCCAGGTGCAGGCCTCCTGGGGACAGCAT
GCTGTCTTCCCCAGAGAGACCTGGCCTGCCGGCGCCCACC
ACTCCAGCCCCAGCCCACTTTCCACCCGACTCACCTGTTC
CCTACCCCAGGTTGTCCCCAGAGGTCTCAAAGGGCCCACT
GTCCTCGCCCAGGCTCCAGCCCCGCCGCAAAGCCTGTGGT
GCCACCTGGTGGTCATATCTGAGATGGCAGGCTGACTCCA
GGGACTTGGGAAGGAAGGGGTCCAGGCCTCTCCTGCTCCC
TCCATCTCTGTCCAACCACTCAACCCCTGCTTTGCTCTCC
TTGGGACTTTTGGCCCTTATGTTGCTGGCCCCACTGATTC
AGCCGCAGTGTTCACAGCTGCTTATTGGGTGTGCCGGAGA
GCCACGCCATGCTGACCTCCACCTGGGGTGTGAGAAGAGC
TCTGGAAATAACAGCAGCCCCATGATGCGGAGTGACCTTG
AACCCTCACAGCACTCTAGGGGAGGGCCTACTATTATCTC
CATGTTACAGAAGAGGAGCTGGCCTTCAGATGTTAAGTCA
CTTGCCCAAGGCTATGCAACTAGTAAACATGACACTGCAC
TGAACCACACATCCAGGAAGCCCAGAGCTTCCCACAGCAG
AGGCCAGTGGAGTCCACAGCCTCAATCCCAGGACAAGCGC
CAGCCTTGGATGGGGAGAGTGGGGAGAACGTACACTAGGA
GTTTGGTTTTAAACCCAGATCTGGCACTAACTCACTGTGG
GACTCAGGGCATGGCCCTTTCTCTGTGGGGGCCTTCTCTA
CCCTGAGGGAGTCACACCAGGCAATCCCATGCATTCCTGA
GCTGTAGCTGGGCCCTGGGTTCACAGGTCCAGGCTGCTGC
CTGCAGGGCTGGGCTTGGCTGGGTGGCTGCAGCTCCCACA
GGAAGGTATTAAATGAAACTCTGAGTTCTGACTGTGGTGT
CTGAAATGGGCCCTCACAGACTGCAGGTCAAGGCTTCGTG
ACACCCTCTTTGTGCCCCACCTCTCCTCCTTCCAGGAAGC
ACCTCTGACAATTCCTGAAGGCCCCTGGCTTCCCCCTTGG
AAGGCAACCTTCAAAACCCTCCTCTCACTCCCCATGCACC
ATGGGCTCCAGTCCCCTCGAGCTTCCTTCTGGCTGTCAGA
GGTGTTCTCCCGGGCCTCCCACTGCACAGGCGTTTCTGCC
CTGGAATGCTCTCCCCTCACCACTTAGCCTGGAAGCCTCT
GCCTCGCCAGGCCTCAGTCCAGGCCTGCTCGGGTCCCTGT
GTTATATGGCCCAACGGCACCCAGCACTTTCTATGGAATA
TGCACTACTTTGACTGGTACAGTCAGTCCTCTGGGAAGCC
TCACGGGGAGCATGTTGCCACACCCTGGGTCTGGTGCTGC
ACATGGCATGCAGCAGATGCTCCAGATGCTTAAGCACTTC
AGTGTGCAGCCTGCTACAACTGTCCATCACCACCTGCTCA
TGGCATCTGGCCCCACACTTATTTTCACCCATTTTGTACC
CCCTGCACCCCCGTCCACCTAAAGACAGGAGCTCTGCCTC
TTCTGCCTCCCATAGAGGAGGGGAGAGGCTGCTGCTTGGG
GTCCTCCTCCAGCCCTGGCTTCAGCCCGCTGTTATCCACA
TCACAGGCATCCTGGGAAGGTGCCTGGCACATTGCCACCC
CCAGCCCAGGCCATGCTCTCCTCTCCTGGGCAGCAGAGCG
CAAACCTGGGGAGTGGACACATGTAGAATGCCAGGAGGAG
GGAGGAGGCCCAGCCCCACTGTGGCCAGAGAGTATCAGAA
GCACAGGACAAGCAGGAAGGAAGCCTGGGGGTCACCTAGG
CCAGCCTTCTCATGCACAGAGAAGTGAACAGAGGCACAGA
TGAAGTGGGGACTTGCCAGCCTCTCAAAGCTGAGGTTGGA
GGTCAGGTGTCCTGGCCCAGGGTTCTTGCACTGTCTGTGG
TCCTGGGTGCTACAGGAAAGGTCCCCATGGAGGCAGGGGA
GTCCCTGACCCACCTCCCAGCATAGTTGGGTCCTTTGAGA
CACAGTGTTGTCGATTAGCAGGTAGGGTAGGACTGAAGGA
CTGGATTCCTCCAGGCAAGAGACAGGAGCAAAGCCCTCCT
CCCCCTTGGGCTCTGTTCTCCAAGACCAATGTCTTGCTCC
CTGGGGAATTTAAATTCCTAGCAACCTGGCATTGAAGCCT
GTTATTACTGCTATTATAAATAGCCTGATACTAGTAGCCT
GTTAGTAGCCTGATGGCAATTGAATGCCTGCTAGATACTA
AGCACTTCCCACACATATTTCCTCATTTAATCCCAACAAC
TCCAAGATACAGGTATTATTACCTCATTCGACAGATGAGG
ACAATGCGGTGTGGGTGATGAAGTGGCCATGAGAAATTGG
CTGCTTGCTGCTGTTCCCTCCCTGCAGCCCCTTCCGACTT
CTCTCCCTGCCTGGCTTCCTCACCATCCCTTCCCTGTCTC
TACATCCTAGCAGCACCCCCAACCTGTGTCAGGCACCACA
CAGGGTGGTTGGAGAGGTCTCCAGGATGATGGCCCTGCTG
CCTGGCTCTGCACTCTGCATCCAGTGGCCCTGCAGGGCAA
GCTGTGTCTGCTGCTCCCGGGCCAGCTTATTGGCCTACAG
CTTCTGTAGCAGGGGCCTGGGAGCTGGAGGGCATGGGGCT
CTGTGAGCTGGGCCCACCAGCAGCCACTTCCTCCCAAGGT
CTGCCCTTGTGGGCAGAGTCTCCAGTGCCCCGAGGAGGCA
GTACCATCTCCCCCACGCTTTGGCTTTCACGCCTCCTTCT
CTGCTCAGAACGTCTCACTCAGTTCTGCAGATCCTCTCAC
CTTGGCACTCTATGGTGTCCCTCCCACCAGCCTTGCTGCT
TGGTCCCTGGCTGCTTCTGAACCCTCTGTCCACCTTGGAG
TCCACCGTCAGCTCACCCCATTCTCAGTTGGCACCCTATC
CTGGGGCGACCTCAACCCCTCCCACGTGCTCCTAACTAAA
GGGATGGTGATGTCTCCCAAATGCACATCTCCAACCCCAA
TCCCCCGACTCAACTTCCCACCAGTCAACATGCCGTGTTT
AAAATGACCTCATCTCTACCTTTCCCATCTCTCAGGGAGT
GGCTCTTCTCAGCTGACAGCCAATCACAAAGAACCATGAA
CTTTACCTCCTTCTCTCCCAGAACACCCACTTCTCAATGG
CTCCTCTATCTTGAACTTCCTCCTTGCCTTTATGACGCTC
TAATTTCTGATTTGTCCTTGGGGACGCTGCTCAGGTGCCA
CTTCCTCCATGAATCCTTCCTTGATTCCTCTAGGCTGAGT
TGGGTATCCCACTGAAGCACCCCCATGGCACCCTGTGCTT
ATCTAAGCTAGGACTGACCTGCTAATAATGCAACTGCCTG
GCCACTGGCCAGTGTCCCCTAAACTGGGGGCTACTCTAGG
CCATATTGTGTTCTCTTAGCACCCAGATGATACGTGGCAC
ATAGTAAGCACCCCATCACTACTGAATGAGGGAATGGATA
CATTAATGAGAATAATACTTGGGAAACCCTGAGGCTTTGG
GGCTCAGAAAACATCCACAAGGGAAGAGGTGAGACAGTGG
GGTCTCCTCTACTACATCAATACTCCTCCCTACAAAACCC
AGGGGCCTGCTGGTATTCACCAGTATCAGCAGGACAACAA
AGGAGATCCAGCGGGAGCCAGTTACACATCACCCGGTATT
AGGAGTGCTCGAAGCAAGTTCATCCTCACAACCTTGCGCA
GCAGGCAGGACAGCATCTCATCTCATTTAAGGAAAGCCCA
GGGCTCAGGGTGGCTAAGTGAGGTGCCCAAGACCTCCCCG
CAGAGCAGGGCTACCCTTCTGACTCCCCATGCAGTCCGAC
TGACCACCCCTGTTCTCACCAGATGTTCTCTAGCTGCTAC
ACCCCAGAGCCTCCACTTGTCAGCTCTGCCATACTCTCAC
CTCCCTCAGCTCCCGCTGGTTCCTGTCCAGCTGTAGCTGC
AGAGCTTGGGAGAGCGGCTCACCTGGTCCACACCCTCTCC
ACCTCCAAGGTGCTCTGGGCTACATCCCCCAGCCTCTGCC
CCAGCTGGCTCCTGTGCCTCCTATACTCCTCTCTCCAGGG
CTTGGAGCATCTCCTGGGTCTCCCGGAGGCTGGTGGCCAG
GGTCTAAACAAGGCACACAAGACAGGAGCCTGATGCCTAG
GCCCAGTCCAGTCCTCGGCTGAGCAGCCTCAGGTCCCTGC
TCCAGGCAGGCCTGTTGTCTCCCCTGCAGCATGGCCAGCT
GGCCCTGCACCTCCACCCTGCCCCACAGTGCCTAGGCAAA
TCTCTCTCAGGGGCTTTGACCAGTGCCTGCTTGGGTACCC
CTGTTTCTCAGAGCTTCAGCCCCAGCTGGGCCTGTACCAT
CCAAAGCTCATCCGGTTCCTGCTCCAGGACTCTCAGGCCA
GGGCCCCGTAGCCCAACAAAGCAGGGGTCACTCTCCCACT
TGAGAAGCATCCTGTACCATTGCTGCATTCCTAATCATTT
ATAGTCACAACAGGCTCACCTCACATTCTCCTGCCTGCCC
CGATGGGAGGCATTTTACATACCTTTATTTCTCACAATTC
TGAAAGGAGTGCTGTTTTGTCCTCATTTTGCTGATAAGGA
AGGTGAGGTTCAGAGAGCTCAAGGCACTTGCTCAACATCA
CATATCTGGTCAGTTTATTGAGTTGAGACATTAGTCAAAC
TCCAAAGCCCATAACTGAATTACAGCCCACGATGGTTTGA
ATGTTCATCCCTTCCAAGACTTATATTGAAACTTAATCCC
CAAGGTGGCGGTATGGAGAAGTGAGGCCTGTGAGACGTGG
CCGGGTCATGAGGACTCTGCCCTCATGCATGGGTTAGCCC
ATTCATAGGTTGGTGGGTGAATGCGTTATCACAGGAGCAG
GGCTGGTGGGTTTATAACAAGAGGAGGAGAGACCTGAGCT
AGCATGCTCAGTCCCCTTGCCATGGGATGCCCTGGGCCCA
GGACTCTACCGAGCACCCACCAGCAATAAGGCCCTCACCA
GATGAAGCCCCTCGACCATGGGCTTCTCAGCCTCTATAAT
TGTAGGAAATAAGTTTTCTTTCTTATAAATTACCCAGTGT
CAGGCATTCGTTTATAAGCAACAGAAAACAGACTAAAACA
CTACCTTATTCATTATTTATCAAGTCTTTGAGTATCGGTT
TTGTGCCAGGTACTATTTTAGGCCTGGAAATAGAGCAGTG
AACCTAAAAGAAGAAAACCAAGTCTGTAAAAAAGCAAGTG
GCAGGTAAGGAATCTTACATTCTCATAGGAGTGGTACAGA
TACAAGGCAAACCAATAAAATCAATGTGTCATATAGTGAT
ATTGTGCTTTGGAGAAAGATAAAGCAAGGAAAATGGACAG
AAATTGATGACAGGGAGGGAGGTTGCCATCTTAGATAAGG
TGGTCAGAAAAGGCCTTATGGAGAAGGTGCTTTGTGACAC
AGGCCTGAAGGAGGCGTGGGAGTGAGCCCTGCAGGTATCT
GGAGGAAGAAGGTTCCAGGGAGAGGGACAATAAGGAGACC
ATTGAGGCTGGAACAAAGGTGACCAAGACCACTAGCTGGG
CTCAGAGAGGTACAGGCGCGTCAGGAACAGCTTGCCTAAG
ACAATGCGACTGGATACAGTACCCAAGCGTAATGAAAGAT
GTCAATTCTTTGAAATCCCCAGAAGTTTACCTAGCTGTGG
GTGGTTTGACACCAGGTTTCTCATTCACTCCACATCCACC
AAGTCACTTCATCGACCCAACCGTGGCAAGTGGCAGGTAA
GGGAGGGATGGCTCAATCTTACAAGAGGAGAACATTGAGG
CCCGGAGCGGTTCCTTGTCCAAAGAAAATAGTGACTTCCT
CACAAGGAGGATCTGTTCTTTGTGTCTTTAGGATTTGGAG
GGTGGGGGAGAGAGAGGACAGAGATGACGGTGATCCTCTT
TCTTGTTTGCACAGGGGCAGAGGGATACTCTAGTCTGGAG
CCAGAAACTACATCCTCCCCACTCAGTGCTCCCCACAACA
CCAAGCTCCAGGAACCTAAGGCACAGGCCTGGCACCCCAC
ACCCGGCCTTGGTGAGCCCAAGCTGTGAAGCCCCAGAAGG
AGGCGTGAGGGTCGTCAGAACAACCGGCTTCTGGTTAGCT
GCTGCCAGGCTCCATTGGCCAATGAAAGGAAAGAGAGGGA
AGGCTGGGCTTGCGCCCTCCGGGTAGAGATGGAGTGGGCG
GAGCCAGGAGGGCGAGCGTCAGGTGAACACAGTGGCTGGG
AGTGAGGCGTTGCGCATTGGATGATGTAGGGTCATCATTG
TTCACCACCGCAGACGGTCCCCAGTGATGCAGTATTATCT
TTTATATGTCAGTGCAGGTGTAACAACTTTTATCCTGTGC
AGAGTCTAAAATTAGGAACAGAAAACACATGACTCGAATA
CATCTGCAATCAAATCGAGTAAATTTAGATTTGGAATCTA
AATTAATACACTCAACAGCACTCTTTCAACTATCATATAT
TATATATCTAATTCAGTTAAGGGGAGTCAAGAAAGGTGAA
GAGAGAAAGAAGAGGGAGGGAGAGAAATGTTTTGTGCAAT
CGTTTATTACTTTTACTTATTTTATTGTTAAATATATCAT
CCATATGAGAATTTATTAACAAGTATTTTTTTTGGCTTAA
AGAATGATAATAAACTCCATGTTACATTACCCATATTAAG
AAATTAAGAAATAGACCATTGCCAGTTCCCTAAAGGCCTC
CCCTGAGTTCCTTGCCTATCTTTCCCCCTCAGGAGCAACC
ACTATCCTGACACCTACCTTAATTACTCATTTGCTTTTCT
TTATAGCTATACCGCCTATGCATGCATCCATCCTGCATGC
ATGGTTTTACTATGTTTAGTTTTACTTAGTTTTGACCTTT
ATATAATGGGCTTGGACTGTTTGTAGTTTATGTTATTTGT
TTCTCTCAATCAAGTTGTTTTTGTGATACATTCACATTGA
TGAATAAAGCAGTTGCTCATTCTTTTTCAGAACTTTATTA
TATTTTATGTTTTTATCTATCCTACCATGGAGGATATTGG
GTTATTTCTAGCTTGTGGCTATTGACTATCCACAGTGCTG
TTATGAACATTCTTTTACACAGGACACATAGGCAAAAGTT
TATCATCTAGCTTACATAGACATATAATTGGAGTTGCTGG
GTCAAAAGACATAATTCCTGGCCGGGCACAGTGGCTCACG
CTTGTAATTCCAGCACTTTGGGAGGCCAAGGCGGGTGAAT
CATGAGGTCAGGAGTTCGAGAACAGCCTGGCCAACACAGT
GAAACCCCATCTCTACTAAAAATACAGAAGTCAGCTGGGC
ATGGTGGTGGGCGCCTGTAATCCCAGCTACTCGGGAGGCT
AAGGCAGGAGAATCGCTTGAACCCGGTAGGTGGAGTTTGC
AGTGGGCAGAGATTGAGCCACTGCACTCCAGCCTGGGTGA
CAGAGCTAGACTCTGTTTAAAAAAAAAAAAAAAAAAAAAA
AAAAAGACATAACTCCCATGGTCAACCTGATCAGGTAATG
GCAGACTTTCTCCAGTTTACACTCCTATCAGCACTCCTAT
CAGTGGGTGAGAGTTCTCATTTTTTCAATTTTACCAAAAC
TTGTAACAGACTATTAAGTTTTGCCAATGGAATAGAGATG
AACTATTACACAATTGTGGCTTAAATATGCACTTCTAGAG
TTACAAATGATGCTAAGTATCTTTTCACAAGTTTATTGGC
CAATATTTGTATTATCTCTTGTTTGAAATGTCTTTATTTT
TTGCCAGTTTTTCTCTTGAGATTTTTTTTTCTCAATGATT
TGAAGGATTTCTTATGAATATTAATTATGTACAATAATTT
GACAGATATTTCTGTGGCAAATATTTCTCCTGCCCTGTGG
CATATTCTTTGACATTCTTTATTGTCTTTTGATGAAAATA
CATGCCTAATTTCAATATAGTCAAATTTATAATCTCCTTT
ATGGCTTTGCTTTTGGAATCTTGTTCAGAAATCCTTCTCT
GCCTGAGAAGAACAGAGATATTTTCCTATAGCATCTTCTA
AGATTTATAGTTTTGCCACCTGCATATAAATGTTTAATGC
ATCTGGAATTCATTTTTGTGTATGGTATAAGGCAGCAATT
CAATTTCACGTGGATAACCAATTGTCCCAGAACAATGTAT
TAAACAGTTTATCCTTAAACTGTTGACCTGTAATAATCAC
TGTGTCATAAATTAAGTTTCCAAATAGGCATGGGTTTATT
GTTTTCTACTATTCTATGTGTCTATTGATACACTAATATC
ATACTGTTTTAATTACTATAGAGATAATAAGTCTCGATAT
CTAATAGGGCACATTTTCTCCCTTCCTTTTTCTTCTTCAG
CAATGTCTTCCCTGTTTTTGATTCTTGGCTCATTCACATC
AATTTTATAATCACTTTGTCAATTTGCATGAAAAACCCTG
TTGGGATTTTTATTGAAATGCATTGAATCTACAGACTCAA
TTAACATCTTTGAAATATTATCTTCCTATCCTGGAACATA
GCATGTTCATTTATTTATGCCTTTTTAAAATTTGTTTCAA
TAAAATTTCATAATTTCTTCATGGAGTTTTTGCACACTTT
TTCTTAGGTCTGTTTCTGGGTGTTCCATATGTTTGTTGCT
ATCCAAAACGATATTTGTTTAAAGTAACATTTTCTAATTG
ACCATAGCTGTTCATGGAAATACAAATAATTTTTTAATGT
AGATTATTTTATTCAGAACTTTTGTTAAATTCTTTTATTA
ATTTTCATAATTTGTAGATTATTTGGCAGTTTTATGTTGG
CAATTATATCATCTGCAGTAACGCCAGCTTTGCTTCTCTC
TTTCCAATTCTTACATGTTCACTGCACTGACTAGTAGCCC
CAGTACAATGATAATTTCTGTAAATGATGACAGTAACAAT
TTGTCTTGCTTCTGATTTTAAAGAGAATGTTTTCAACATT
CCAACATTAATTATGATGTTTCCTGCAGGTCTTTCTAGAT
GCTCTTTCCAGGGTTATGGATGCTTCCTTCTTTTTCTAGT
TAACTAACACTTTTTAAAAATCACAAATGTAAACGCAAAC
ATGTATTACCAGAAAAGATTGTTCTAAATGCTTTACATAT
GTAAATTATTTAATCCTCACAACTTCATAGATAATAACTA
TGAAGAAGTTATTATTAATTTTATCTGTACAGACAAGAAA
CGAAACTGAAGCTCAGAGAGATTAAATAGCTTGCTGAAGG
TTATAAAGTTTCTTAATAGTATAATCAGCATTCAAAACCA
GGCAGTTTGGCTCCAGAGTCCCTCTTATAACACTCTACTA
CCTCTCACTGAATGTTGAATTTTATTGAATCCTTTATCTA
CATCTACTGAGGTGATTGTATGGTTTTTTCCCTTTATCAA
TGTGGTGAATTGTATTAATAATTTTTCCAATATTAACCCC
ATTTTGCAACTCTGGTATAAATCTATCTTGGTCATAATGT
TAAACATGTTTCCTTCTTGCTGAATTCAATTCACTGACAT
TTGTTAAGAATTTTGTTAAAGATTTTGCATCTATGTTACT
AAATTAGATAGCCTGTAAATTTCCTCCTTTGTGCTCTCCT
TGTGATTCTAGTGTCAATACTAGGCTAATTTCATTTAATA
AATTGAGGAGTATATTAGTCAGCTCAGGGTGCCACAACAA
AATATTATAGATTGGGTGGCTTCAACAACAGAAATTTATT
TTGGTTCTTGGCCAGGAAGTCCAAGATCACGGTGCCAGCT
GATTCCACTCCTGGTGAAGGCCCTCCTGGCTTGCAGATGG
CACGCTTCCTGCTGTGTACTCACCTGGCTTTTCCTTGGTG
TGTGCACACGGAGAGGGAGAGAAAGCTCTCTAGTGTCTCT
TCTTATAAGGACATTAATCCCAACATGAGGGGCCCACCCT
CATTACCTCCCAAAGGCCTCAACTCCAAATACCATCGCAC
TGAGGGTTAGGGCTTCAACATGTATATGTTGGCAGGACAT
AAACATTCAGTCCATAACAGGAACTGAATAGACTGGAAAA
GTTTGTAAAGATTGTAAATGTTCCTCAAACATTTGGAAGA
ACTTTCCACCTATCAGATTTTTGGGCTGTGTTTTCTTTGT
GAGAAAATGCTTAACTACCAATGGGATTTATTTGATAATA
TAGGATTATTTGGGTTTTCTTTTCTTTTTTTTTTTTTTTT
TTTTTTGAGACGGAGTCTCACTCTCGCCCAGGCTGGAGTG
CAGTGGCCGGATCTCAGCTCACTGCAAGGTCCGCCTCCCG
GGTTTACGCCATTCTCTCGCCTCAGGCTCCAGAGTCAGCT
GGGACTACAGGCGCCCACCACCTCGCCCGGCTAATTTTTT
GTATATATATATTTTTTAGTAGAGACAGGGGTTTCACCGT
GTTAGCCAGGATGGTCTCGATCTCCTGACCTCGTGATCCG
CCCGTCTCGGCCTCCCAAAGTGCTGGGCTTGTGCCACTGC
GCCCGGCCTATTTGGGTTTTCTATCTTTTCTTGAATCTGT
TTTGGTAAATGATTTTTTTCTAGAAATTTACACATGCCAT
TGACCTTTTCAATTTCATTAACCTGTTGTTTTAAATAGTA
TCTTTTATCTCTTCTGAATCTGTAAGGGTCCTCTTTTTCA
TTCTTAATAATATTTGACATCTCTTTTTTCTTTGATTAAT
CATGACACATTTGTTAATATTAATAGCCACTTCAAAAAGA
CAATATTGAGTTTGATTATCCACTCTGTAATGTGTTTAAA
AATCATTAATTGCTGCCCTTTATTGTTTTCTTCTAAGTTC
TTTTAAATTTATTTTGCTTTTTTTCATTATTAAAAAGTTA
TTTTCTATGTTAGTCAGAATAGGCTAATTGCTGTAACAAC
CTCCAAATCTCAGTAACCTAATGCAGTTAAAGTTTATTTT
TCATTTCTCAGTCCAGTGTAGGTTGCCATGGAGGACCTTG
CTCCACCCAAAGTCACTCAGGAACTGGAGATACTTTCATC
AATTGGCTCCGCTGTAGTCTGGGTTGCAGAGTCCTACGAA
AGATGCTTTGCATTCAGCTGGTAGCTGAAGGAGGAGAGAA
AGAATGGATGCTTGTACAGTAAGTAGCGTTATTCACATTG
CTTCTGCCCTTATCCCTTGACCAGAGCTCGGTCACATGAT
CACAGCAGTCTGTGGGAGTCTGGACAGTTGTCTCTGACGG
GGATCCTTATCTTATTAATATTGAACCTTTCCATTCTTTT
TCAGAGTAAGCATATAGGTTACAGATTTTCTTCTACATTT
TATTTTCACTGGATTCTATAAATTTTGATATGTAGCTTTA
AACATTATTATTTAGTTCTATATATTTTCTTTTTTATTAT
GATTTTTTCTTTGTGTAATTAATTGTTCAATGGCATGCTT
TTGAATTTCCAGATGTATGGACATTTTATATATCTTTTTT
ATTTTAAAATATCTATACTGATCATTCTTTCTTGTTTCTC
AGAGCTTATCGCTAGAATCATTTTTCTTCCATCTGAAGCT
AATGAATGAAAATTATTCAGTTTATTGGTTAATTCTCTCA
GCTCTGTTTTCTGAAACAGTCTCTATTTTGCCCTCATAAT
AATACATTCAGAGAAGTTAAATTATTGGATTACCAAGAGA
TCTCTACATGATAAGGCTTTTGGTATATATTAACTAATTT
TCATGCAGAGACATTCTATTAATTTATAGAACAGCAGTAT
ATGAAAGTTTATATTGTGATACACTGAAAAATTAGTTATT
ATAATTCTTTAACTCTTGCTAAACTGATGGGTGACAAGTG
GCACATAATTGCAATACACTGCTCATAATTTTTATAAACT
GCATGATTCCTTTTTGTACAATTGTCTATTACACTGTTGT
CCTTTTCTTGTTGACTTATAACTCTTTATTTATTATCAAA
ATTTGACTGCTATATATGTTGTAAAAATTTTAAACCAGTT
TTTCATTTCCCTTTTAACTTTGTTTATGATCATTTTAAAA
TTCAAAAGTTATTTTGTTACGTAGTCAACTCTACAAAAAG
TTTTCCTCTTTGATGTAAAGGGCTCAGAAAGCCCTTTCCC
AGCACCAAATGAAATAAATAATAACTTACATTTTTTCTTT
TACTTTTATATGTGCATGTTTTATAACTCTCTTCAATCCA
TTTGAAATGTATTATGGTGTGTGGTATGAGGTAAGCATCC
AATTAATTTTTTCCCAACTAGTTGATCAATTATCCACATA
CCATTTCCCTCCTTACTCAAAAACCATCATCATTTTACCT
TTAAACTAAGCATTTCATTTTTTATTTGTTTGAATAAAGT
CTCTCCATCCATATGGCATTTGGTAGATTTCCTCAGCCAA
ATACGACTCAAAATGGCACTTACATCAAACGTTTATTTCA
CTTTCTGTACATTTGCCTAATAGTCTCTCTGTAAACCCTC
TCTCCTTTTTATAAATTGGAGCCAAGAGAGGGTAAGATAT
GTGAGTAATGCTGTCTCTGCATGTGGGTCTTTTGAGAGAT
TGTGGCACAATCTCTTGAGGGATCATATCTTGAGAAGTAA
TAAAAATATTTGAGCTCACTGTATGCCAGGGACTGAGCAA
AAAGTTGAGATGCCAAGAACAAATAAGATCCAGTACCTAC
TCTCACGGAACTAATGTTCTAGTTGGACAGACAGACAAAG
ATGCAGAAAAGACAAATAATGAAACGGTAGATGCATTCCT
TTAACATGGTAAATGATACAGGGATGCCTGTTATCCATGC
AACAGTTCATTACAGTGTTGGAAGAAGTAGTCAATGCAAC
AGGTGAAGAAAATTAGGGTGTAAAAAACAGGAAGAGAAGA
AATAAAACTGCATTATTTGCAGATGATATGATAAAATATT
TAGACACTGAAAAGATTTAACAAACTATTATAATGAATAA
GTTCAGCAAAATTGGTGAATATAAGATTAACTTTTAAAAA
ATCAATGTCATTGTTTTACACCATCAATAACCAACTAAAA
AATAGAGTGGACAATAGAATGTCATTCATAGTAGTTACAA
AAGCTACAAAGTAGCTAGGAATGACTCTAACAAAGGATGC
ACATCACATTCTTAGGGAAAATGTAAAATTTAATAAAGAC
ATTTAATAAAGTCTTTTTAAATACTTGAATAAGTGAAAAG
GTTAAATCTCACTCATGGGTAGAATAACTGAATATTGTAA
ATTTGTCCATTATCCCCTTTGATTAATCTCAATGAAAATT
CCAGCAGTATTTTTTAAAACCCAAACTTATGCTAAAGTCT
GTATTGAAAAATAAAGTTCTACAAATAGCCATGCTAATTT
TGTAAAAGAAAATCCAAAAGAGGGATCTAATCCACCAGAT
ATGAAGTCATACTAAAAATTACACCACTATGCTAACTGGT
GTGGAAACAGGAAATGGACCAAATAACAGAATACAGAGAC
CAGAAACATACAAAATTATATACTAGAACTTTCCCCAGTG
GTAAAAGAAGAGACTATTGAATGCATTAGGAAAACTAGAT
CACTAAATGGAGAGAAAGAAAGATAGCTTCTACTTCAATC
CATTTATGAAGGTGAACAAATGAATTAAAGACCTAAATGT
CAAGGTAATACAGCCAACTGAAGGAAATGTAGTGGGATAT
CTTTGTGACTTTTGGCTTGGGAAGAATTTCTTAAACAAAA
CTCTCCCACAACACACACACACACACACACACACACACAC
ACAATAAAGAAAAGAATAATGGATTTTGCTACATCCAAAT
TAATGTTTCTTGTTTACTAAAAAGCACCATAGGCTAAGTT
AACAAACATGATAGGTTAGGAGTCTTCTATTTCTAGCAAT
ATAATGGAAAAAAAAAAAAATCCTGAAAACCCAGTGCTGC
AAAACACCTAAAAATGCTAGATAAAATATTTTTAAACATA
ATTTTAAATGCATAGCTGAGATTACAAAAAAGAAAGGAAA
ATCCTCAGAGGCTAAAAATAAACTGGTAGCACAAATCCTG
AGTGTCAAGTGAGTGTTGTGCCATCATCAACACTTTCGAA
TTTATCCATTTTAATGAAAGGGGTAGAGGGAAACGAAATA
GGACCTTTGGTGAAATAAGCCTTAAAAGGAATAAACTGAT
TCCAAGAAGCTTAACTATGTGCCAGAACAAAGACCAACTC
TAGAACTTCTAGAGATTTCAAGGATACAATATCTGAAATG
AAAAACATACAAAACGGGATCACCAGTAGTTTAGACACTG
CAGAAGAAAAAAATTCAATGAACTTCAATACATAGCTATT
GAAGCACGGAGAAAAATAGAATGAAAAACAAACAAACAAA
AAGAATACAGCCCTAATGAGCTGTGTTCAAATGTCAAGCA
TTCTAACATAAGTGAAATTGGAGCCACAAAATTAGAGGTA
CAGAAAAATATTTGGATAAATAATAGCCAAACATTTCTAA
ATTTGATGAAAATTACAACCCACAAATCCTTCCCACAAAG
AAAACTCTAGGCCCAGTGGTTTGTCAGTAAATTCTACCAA
GCATTTAAGGAAGATATAACATCAACTCTATACAAACTTT
TCCAGAAAATAGAAGAGGAGTAAGTAATAAGGATTTTAAA
AGTAGACCCACACATATGGTCAATTGACTTTCAACAACCC
CCCACGTTGAATACTCATAAAGAAAATCCCTCCAAGATAT
ATTTTAATTAAATTGCTGATAAGGAGAAAATATTAAAAGC
AGAGAAAAGCGTTCTTTGTACCTAACAACAAAGATAAGAA
TGATAGCAGACTTTTCAACAAAAATTACAAGTCAAAAGAT
AATTAAGTGAGAAAAGATAATGAGGTAACAGATTAAGAAT
AAAAAGAAGACACATGTTTCTACCATGAAGAATGAAAGAG
GATATCACTAGAGAGCCTACAGATAGCAAAATGACTGTAA
GGGAATATTATAAACAACTTTGTACCAACAAATTCAACAA
TGTAGATGAAATTGACAAATTCTTTAAAAGTCGCAAATTA
TCAAAGATCATTCAGGAAGTCATTGGTAGCTTGGATAGCC
CTATGTATTTGCTGAAAAAATTGAGTCTGAGGTCAAATCC
TTCCCACAAACAAAACTCCACGTCCAGTGGCTTTATTGGT
GAATTCTACCAAACATTTAACGAAGATGTAACATCAACTC
TATAAAAACTTTTCCAGAAAATAGAAGAGGAATAAGTAAT
AGTTTAAAAGTCGACCCACACATATATGGTTAATTGACTT
TAAACAAGCATTCCAAGGTAATTCAATGGAGAAAAAGAAA
CTCTAAGAAAAAAACACAGCTTGACTCTTAATACCTCACA
TCACATACAAAAATTAACTTAAAATGCATAGAATGAAATG
CAAGAAGTAAAACCATAACACTTCTAGAAGAAAACAGGAG
AAAAATCTTTGTGACCTTGGATTAGGCAACTGCTATTCTT
AATTTACAAATGAGGAACAAGACATAAATAGGTTAAAGAT
CTTGCACAACTAGTTAGCAGTGGAACTAGTCTTTAAACCC
TTAAACATATGGTCAGATTCTTTTTTATTTTTAATTACAC
TTTAAGTTCTAGGATACATGTGCACAACGTGCAGGTTTGT
TAAATAGGTATACATGCGCCATGTTGGTTTGCTGCACCCA
TCAACTCGTCATTTACATTAGGTATTTCTCCTAATGCTAT
CCCTCCCCCGGTCCCCCACTCCCCAACAGGCCCCAGTGTG
TGATGTTCCCCACCCTGTGTCCAAGTGTTTGCATTGTTCA
ATTTCTACCTGTGAGTGAGAACATGCAGTGTTTGGTTTTC
TGTGTCCTTGCGATAGTTTGCTGAGGATGATGGTTTCCAG
CTTCATCCATGTCCCCGCAAAGGACATGTACTCATCCTTT
TTTATGGCTGCATAGTATTCCATAGTGTGTATGTGCCACA
TTTTCTTAATCCAGTCTATTATTGATGGACATTTGGGTTG
GTTCCAAGTCTATGCTATTGTGAACAGTGCTGCAATAAAC
ATACGTGTGTATGTGTCTTTATAGTAGCATGACTTATAAT
CCTTTGGGTATATACCCAGTAATGGGATCACTGGGTCAAA
TGGTATTTCTAGTTCTAGATATTTGAGGAATCACCACACT
GTCTTCCACAATGGCTAAACTAATTTACACTCCCACCAAC
AGTGTAAAAGCGTTTCAATTTATCCACATCCTCTCCAGCA
TCTGTTGTTTCCTGACTTTTTAATTATCGCCATTTTAACT
GGTATGAAATGTTATCTCATTGTGGTTTCAGTTTGCATTT
CTCTGATGACCAGTGATGATGAGCATTTTTTCACGTGTCT
GTTGGCTGCATGAATGTCTTCTTTTGAGAAGTGTCTGTTC
ATATCCTTTGCCCACTTTTTGATGGGCTTGCTTGTTTTTT
TCTTGTAAATTTGTTTAAGTTCTTTGTAGATTCTGGATAT
TAGCCCTTTGTCAGATGGGTAGATTGCAAAAATTTCTTCC
CATTCTATAGGTTGCCCCTTCACTCTGATGGTAGTTTCTT
TTGCTGTGCAGAAGCTCTTTAGTTTAATTAGATCCCATTT
GTCTACTTTGGCTTTTGTTGCTGTTGCTTTTGGTGTTTTA
GTCATGAAATCTTTGCCCATGCCTATGTCCTGAATGGTAT
TGCCTAGGTTTTCTTCCAGGGTTTTTTGGTTTTAGGTCTA
ACATTTAAGTCTTTAATCCATCTTGAATTAATTTTTATAT
AAGGTATAAGGAAGGGATCCAGTTTCAGCTTTCTACATTT
GGCTAGCCAGTTTTCCCAGCACCATTTATTAAATAGGGAA
TCCTTTCCCTATTTCTTGTTTTTGTCAGGTTTGTCAAGGA
TCAGATGGTTGTAGATGTGTGGTGCTATTTCTGAGGCCTC
TGTTCTGTTCCATTGGTCTGTATGTCTGTTTTGGTACCAG
TACCATGCTGTTTTGTTACTGCAGCCTTGTAGTATAGTTT
GAAGTCAGGTAGCATTATTCTTCCAGCTCTGTTCTTTTTG
CTTAGTATTGTCTTGGATATTCAGGCTCTTTTTTGGTTCC
ATATGAACTTTAAAGTATTTTTTTCCAATTCTGTGAAGAA
AGTCATTGGTAGCTTGATGGGGATGGCATTGAATTTATAA
ATTACCTTGGGCAGTACAGTCATCTTCACAATATTGACTC
TTCCTATCCATGAGCAGTGTCGTCTTTTGACGTCCATGAG
CAGTTTGTGTCATCTTTTATTTCATTGAGCAGTGGTTTGT
AGTTCTCCTTGAAGAGGTCCTTCACATCCCTTGTAAATTG
GATTCCTAGGTATTTTATTCTTTTTGAAGAGATTGTGAAT
GGGAATTCTCTCATGATTTGGCTCTCTATTATTGGTGTGT
AGGAATGCTTGTGATTTTTGCACATTGATTTTGTATGCTG
AGACTTTGCTGAAGTTGCTTATCAGCTTAAGGAGATTTTG
GACTGAGGCAATGGGGTTTTCTAAATATACAATCATGTCA
TCTGCAAACAGGGACAATTTGACTTCTTCTTTTCCTAATT
GAATAACCTTTATTTCTTTCTCTTGCCTGATTGCCCTGGC
CAGAACTTCCAACACTATGTTGAATAGGAGTGGTGAGAGA
GGGCATCCTTGTCTTGTGCCAGTTTTCAAAGGGAATGCTT
CTAGTTTTTGCCCATTCAGTATGATATTGTCTGTAGGTTT
GTCATAAATAGCTCTTAATATTTTGAGATACACTCAGATT
CTATACTTGATTGGCAAGGACTTTTTTTGGCTTTGTGTGG
AAATGAATGAAAGTGCCATGACTGTTCCTTTTGCCTTCAT
ATCCCACCCCAGTTACAGAAGTATGCTAGCCCCTCCCAGG
GACACCTAACCTGGCCTGCCCCAGGATATTGGCATTCTGC
TGTCCACTGCCAAAAAAGACCACTGCTTTCCATTGTCCCT
GTCCTGTGAGAGTAGAAACTCTGCCTCCATCATGGTTGGT
GCCCAGAGCACACATACACCTGTAAATTTGGTCCAGGAAT
GTTTCTCTTTGGCATTAGACCAAAGGGCTGTGATAGCTAC
ATAGGTCACCCTAAGTTGTCCAAACTGAACCACTTCCCAG
TCCTTTAACCCAATTTTTGCTTCACACCTCCTTGCCTTTG
CTCATGTTGTTCTTCACCCCGATACACCCTTGCCCATTCC
TGCCTGTCCACTTGCTACTTTTCCCTCAAGTATGTTACCA
CTTTAAGTAGCCCTCCTTGAGGTTCTCAGCCTGCAGCATC
TCTCCTCCTCTGAACTCCTCTGGACTTTATTGGTGCCTTT
CTTAGAGTATGCATCACTGGCTACCTTGGATAATGGTTCT
TGGTATACAAGTCTTGCCTCCCTACCATGGGTCCCTTGGC
AATAGGACTCATATCTGAGTCACCTTCATCTCTGCCTCCA
CAGTGCCTGATCCAGGCTCATCATACAAATGAAAGTGTCT
CATGAAGCCATCATGGGTTATGGTCTTTTGTCCTTCTATT
GCTTCGAAACGTCAGTTCCTTGTACCCCACCCTTAGAGGT
GCAGAAAGGTCTCTCTTCTCATCCTTAATATGAGTGTGTG
CTCAGAGCTAGGCAAGCCACAGGCACTGGGTCACCCTCTC
TGTGCAAACGACTTCTTCCCTGCATTTCTGAAACCACCGA
CTATTGGCCTGAGGCCCTGCCCTGCTTCAACTCCAGGACT
GCGCAGCATGGAAAGCACTCATGAGAATAGCCCCACACAG
GCTGAGGTGTCCAGCCGCTGCCTCTCAGTTTCTAATCACC
TCCTTCTTTTCCCATGGCCATGCTGTTGGCCTGCTGTGAT
AGCAAGGTAGAGATAACAAGAGAAATTCCAAGGAAAACAG
CTTATGCAGGTTTCTTTGGTGGGGGAAGGAATGAGCTGTA
AAAGGTCTTCTGGTCTGTGCCCCTGCCTCTGGGGGACACT
CTTGGTCTGTTTTGGGTGAACAGTTCTCTCTCCAGTTCAG
AGAACCTTCCCTTGGTCACATATTCTCACTCTTCAGAAAC
GGATTTTTGGCATTAACCCCTCCTCCCGTGATTCACCCTC
CTTCCTTCATGCATCTGACCTGCAATTGGTGGCAAAGGGA
GACTGAGGGAAGCAGAAGCCAGGATCTGAGCAGAGGGAGT
GAAGGGCAGACAGTGTTCTAGCTCATCGGGTCACCTGCTG
GTGACCTCAGAGCTGATGCCCTGGGAGAGAGTGGGGCTCA
GCCTTCCCCGGGGCTCCTTCCTTTCTTTTGGCTCCTGGAA
ACTCTGGAATATTTCTGGCGAGCCTGAGAGTTTGGGGGCC
ATGACTTAAAAGGATAATGGAGTGCAAGGGTTCTGGGGGC
AGTGGTGGGGTGACCCACCTGGGAAAGGGAGCCATCCCAT
CCCTCCTGTGACATGGTGCAGTGGGGGCTGTGGAGAAGGT
GAGGAGGCCCATGCAGCCTTGAGTGAGTTACACCCTCATG
CACTTGATGGCCTCTTTCTTCCCCTTCTAACAGGGGCTCA
GATCCTGGAGTAGGATTCTCCCCAACTCAGACTCTTTCTA
GTCCTAGGGAGTGACAGACATAGGACAGTCCTAGGTAACC
CCAGCCCTGTGGTCTCCACACATATAACACCTGGGGAGGC
CTCCAGCCCTGCTGCTCACAGGATTTCTGCCAGTCAGAGG
AGTGCAGGAAACACGGGCCAGGAGGAAGAGAAGCATCTCT
ATTACCCTCTAACCTTTCTTGGCTTTCTCACCCTTGCAAT
CAACTATGCAGGCCTGGGCTGTAGGAGAAGAGTCCAATTC
TGAGCCTATTCTCTCCTCCGTCCAGAACCCCTCCATCCTC
CCAACTGAAGCCTGGAATAAAGGCTCTGCTTTGGAAATCT
TTCCTCCAACACACCCACCCCAAGTAAATTTGCAAATGAT
CTGCCCGTATTAGCCTAATGTTTTAATGAAGAAATGTACA
CAAAGCACATGCCGCACCCCTGTCCCCACCACACACACAC
CCTTGATGCCCCAGTCCTCACCCAGGTCCTCTGACCTCCT
CTCCTCTTCCCTCCCTGTGGTCACAGCAGGCCCAGCTGTG
CCCACCCTCCCTCCAAGGGGCTCAGCCCAGGAAAATAAGA
AGCCGGCCCATCCTGCAGGCAGGTGCCCTCTGGATCTCCT
GAAGCGAAGAAGAAAGAAACCCATATGGTAAGGATCCAGG
AGGTTCACTGTCATTCTGTTGGGTGACTTAGCTTGGAGCC
AGGAGGCAGAATGGCCTCCTCCCTTCTTTTTCTTCCCCAA
GGACTTCATGTCCTCCTGGCCAAAACCTCACCAGGAGTCT
TCTCACTCTTGTCTTCCTGGGGCTCTGGGCACAGCCTCCA
TCCTTGGGATTGGCTTCCCAGGCCAGGGCAGGTGTCGGAA
GTGAAGCTTCAAGGGTCCAGGACCATCCCAGGGTGAGGTG
AGTCTAGGCGCTGGGTTCTGCAAGACACAGGACATTCCAG
TTGGTCCAGAGGGGCAGCCATCCTGCCCTGCACCTGTTCA
GTGGTGAAGAAAACTCAGCATGGTGCTTAGGCTACAGGCT
CTGCCGTCAGGGAGTGTGGATTCAAATCCGGAGCCACCAC
GTGCTCTCTGAGCTTGGGCGAAGCCCTTTGCTGGCCCCTC
GGGAAACAATAGCCACACCCAATGCCAGCTTTGTTCCAGG
ACTACATGTGTACACAAGCTGGGGTGCTTCGAGAGTGGCT
TCCTAATGCCTAAGCACAGGTGCTACAGAGAGGAGAGATA
CTCCGCTCCAGTGCAGAGGGGTCATTTTTCCACAAAGGTC
ACCTGAGGCTTGCCTTTTATTACTATTCAAAATATAAGGT
GTTTTAAGTGCTATTGAAGGAAAAACTTTATTAACATATA
TTATCTGCACTACTGAAAAGGAGACTACCAATGAGAGAAT
AAGCATGGCTTTCTAGGCACTAAATGTCCATATCTCGACA
TATTTAACAAAGAACAATACGGACGCCTGTTCATTTCTCA
GCCTGCAATGTGTCGTATGGCCCCACTGGGAAGCTTAGGT
GGGCAGTACACAGCCTTTCAATCAAGAGTTGCTCACCAAG
TTCAAATACCTCAATTCAAAAGTGGGCAAATCGGCCGGGC
ACAGTGGCTCATGCCTCTAATCCTAGCTCTTTGGGAGGCT
GAGACAGGTGGATCACCTGAGGTCAGGAGTTTGAGACCAG
CCTGGCCAACATGGCGAAAACTTGCTTCTACTAAAAATAC
AAAAAAATTAGCCGGGTGTGGTGGCAGATGCCTGTAATCC
CAGCTACTCAGGAGGCTGAGGCAGGAGAATCTTTTGAACC
CAGGAAGTGGAGGCTGCAAGTGAGCCGAGATCACGCCATT
GCACTCTAACCTGGGCAATAAGAACAAAACTCCATCTCAA
TAATAATAATAATAATAATAATTTTTTTTTAAAGTGGGCA
AATCGAGACCACATGCGGGCCTGTGTTGGTAGGTTAAATA
GCTGAAAGTTATGCCATAGAGTCAGGCAGAGAGTCCTGGT
CTCCTGACTCCCCACTGAATCCCTCTAGGCGTCCCCCGGA
GGCTCCCTGAAGGCAGGCAGGTGACTGCTCTCCTGGCTTT
CCTTCCTGTCCCACTGCCAGGGCAGCCACCATTACCTATG
ACAATGAGGGTGGCAGTACTGACTGCCTGGCCCAGCGTGT
TCTCGGCCACAGCCTTGTACTCTCCGCTGTCCTTCAGGGA
TACGCTGGGGATGGTGAGGGAGCACACGCCCATCAGGTCA
GTGCTGTATACTGCGGGGTTTCCTTCCAGGCTGCGGTCGT
TCTTGAACCAGGTGACGTGGGGCCGGGGCGAGCCCTGCAC
AGCGCAGCTCATGCAGCACTCGCAGCCCTGGGGCAGCAGA
TGGGACCGCAGGCCCACCAGGAACCGGGGCTTCTGGCTCA
GGTCCGGCTCCCGGTAGCTCTGAGCCTTCACTGTGAACTT
GTCTGTGGTGAAAGCCAGGGTGAGAGGGAGGAGGGTGAGA
AAGTGAGGAAGGCCTGGCTGAGACTCGAGTCTGGGTAGAG
AGCTCAAGATGCTACCATGTAGGCCTTACGTGGGATTTCC
TGCCACACCTTGCCTGCAAATTTGGACCCCAAGGCTTGCC
TCATTCTATCCTTTTCCTAAAATTCTTTATGGATTTTTTT
TTTTTTTTACTTTACGTATGGATTTTTTTTGTAGCTAACA
CGCATTCACTGTGGACAATGAGAATACACTGAGAATCAAA
GGAGAAAGAATAAAAACCAGTCATAATCTCACTCCCTATA
GATGACCATAGCTGACATTTTGGTGTAGAGCTTTCCTGAC
ATTTCTGTATTTTATGAAAAAGAAACCTTCATTTGATTTT
ACAGCCTGCTTTTCTAGTGACTTATCTTAAGGTCCACATC
TACCTTGCTGTAAAATATAGTTTGTTTTCAGAGAAATGTT
AACCTCTATTTGCTTATTGTCTGTGGCTGCTTTTGAAAAT
CCTCCCAAAGGCACTTCAGACACCCAAACACCCGCACCAA
TCTCATTCTCCCCACGGAGGTCAGGGGTGCAGAGGATGTC
AGTACAGGTAGATGTGAGGCAGGAGAGGGAGGAGCAGCAG
CTCAGGGATGCTGGCTGTTATTTGGCATGCTCCAGGCCAT
TTCTGCCACAGTCCCTATCCTGTGCGCCTGCCATGCTTGG
GTGCATCCCGCTGCACTGCAGAGTGCAACCCCACCCTGCC
TGCTCCTCCCTCTCAGGGGCTGCTTACTGCGCTGCCGGGG
TATGCACCAGGGCTGGCTGGTGTAGGAGGGTTTGCTGGCC
CCCAGCTCATTCTTGGCCACCACCCTGAAGTGGTACTCGT
GGCCAGGGAGGACGCCCAGGAGGGTGAAGCGGTTGGTGTG
GATGCGGTCGGCTGCCTCACGCCAAGGGCCATGTGCTGAA
GAGCGCGTGAACACTGCATAGTGTAGCGGGACACCCCAGG
CCTCGTCTGGAGAGGGCTCCCACTCAGCCGTCACCGTCCC
AGGCACATTCTCCTGTAGGTGGATGGGCCCAGGTGCCTGC
GGACATGCTTCAAGACAGACAGCAGAGGGAGGTCACGTGG
AGGGGACCCAGCAGGGCCGCTGCCAGCCCCCTCCAGGTCC
CAAGTCTTCTGAGGGTCCTGGGGAATGCAGTCTTGCCACA
CAGGTAGCTGGGGCCAGAGTGAGCTTGGCCAGAGGTCCAC
AGTTATCTCTAGAGGGTAGAAAATCTCCCCAAAAGAGTAA
TTATAATTCACTTCAGTTTTTAAGTAAAATGACACAGGAC
AAGACATGCATTTTTGGACAGAGGCAGGGCTCTGATGAGG
CTGCATTACAGATCCCCCACTGTTAGTCTATTTGATCATT
TCTGGATATCCAGATGCTCCTCCAGGGCAGGAGCTGTGTG
GAGCCAGAGCTGGGGAGGAAAGCCTTTATTCTGTGCAATG
GCTGCAAACAATTTTGTCCCCTGGGTCTTTGGAGTGATGT
AACAGTGGTGACTGCCTCTGCTCACTGACTCAAAGGGAAG
GATAACTGAGGTTGGAGAGGAGACATGACATGACTGTCTC
TAGGCTCCTGAGGCAGAAGGACAATGGAAGTACCCGGGGA
GCTTCCGGGGTCCTTTCTACTTTCTATCATCAAGCACAGA
GGAAAGGTGGAGAATGGTCACCTTGCATACCTAGCCCTGG
TAGAGTGGCTGAGACCTATGACCAGACCAGTGGACATCTC
CTTGCCTTGGTGAGTGGCCAAGCCAGCGTCCAGAGCCCAG
AGCCAGGCCTGCCTCACCTGCTACCCTGATACGGAAGCTG
TGGGCAACCTCCTTCCCCTGCAGGGTCCTCAGCACTACAG
TGTAGAGACCACTGTCCGAGAGGCCAGCCACAGGGATCAG
AAGCTGGGTGAGGCCATCCTTAGTGACGGTCACACTTCTT
TTGGGCAAGGGCAAGCCGTCCTTCAGCCAGGTCACCTCAG
GCATGGGCACGGCCTGAGAAAGGAGAGGAAGGAAAAGTTG
AGAAGGGCAGCTGGCAGTTTCATGGAGGCGATGGCATTTA
AGCTAGGCTGAAGGTAGAAGTGGTGAGAACAGCCTTGTAC
AAGGAGAAAGTTGGCAAGAAAACACAGAACGTCGACAAGA
AAACACAGGTGGGAAAGAGGGGTGGTGACAAAGTGTGAGG
TTGGCAGATGGGGTTGGTAGGGGGGCAGTGGAACAGGAAG
TAAGTTGGACAAGGAGGTTTGGCAAAAATGCAAAGTGCCC
TCCACATCACACCTATACAGACATCTGGATGTTATCCTGG
AAGCCAGGAGCCACTGTTGTCAGATTCTGAGCAGGAAAGC
ATAATGAGTTCTGGAGTCACATGGCAGGGGGTGGGATGGG
AATGAGAAGGGATGTGTGGGGAGGGGAGTGTTAACTACCC
TGGCACCCACATAGGAGATAATTTGGCAAAAGTCTAGGAG
GAAGATTTCAGTGTCCTGGCCTTGAACTGTGGTGACCCTG
AGCAGGGTGGGAAGGCCAGCCCAGCTGGTTGGTGACCGTG
CCGCCAGTTCCCTACGGGGCCCTCAGTACAGGGCACGGTG
GGTACCAGAGTCAAATGAAGACACTGATAGTAACTAACTG
AACTTACAGGATTGTTCTGAGAATTTAAAGCGTTAATAAT
AAATACATGGAAAGCAGAGAGAACAAGACCCAGTACATGA
TAATTACTCAATGTGCATTAAATATTTTTGTCATCATTAT
CACTGTCATTATTGTGGTTAAGAACAAGTCATTTAGAGTA
AGATAGACTGGTTTGAATCTGGCTCTGTGTGCTATGAGCT
TCCTACACAGATGATGATGATTTTAAACAATAATAATATT
AGGACATATTGGGTGCTGCCATATGCCAGGCCCTACATAT
ACACTTTCAATATATTAATTCCTTGAACCCTCGGACCTTT
GAGATAGGTTACTATTATTATCCTCTTTTGACAGATGAGG
AAGGTAAAACACAGAGACGTTAAGATATTTGTCCTGGCTG
GGCACAGTGGCTCACACTTGTAATCCCAGCACTTTGGGAG
GCCAAGGCGAGTGGATCACCTGAGGTCAGGAGTTCAAGAC
CAGCCTGGCCAACATGGCAAAACCCAGCTCTACTAAAAAT
ACAAAAATTAGCCAGGTGTGACGGCGGGCGCATGTAATCC
CAGCTACTCCGGAGGCTGAAGCAGGAGAATCGCTTGAACC
CGGGAGATGGAGGTTGCAGTAAGCCGAGATCTCGCCACTG
CACTCCAGCCTGGGCAACAGAGTGAGACTCCATCTCTAAA
TAAATAAATAAATTTGTCCAAAGTCAAACGGCTGTGAGTG
ATGACGTCAAAATTTGAATCCAGGCAGTTTGTACTTTTAG
CCACCACCCTACTGTTATAAAGTCAAGTGGTGTTAGTGTT
GGTTAAGGGTCACCCTGAGTCAAATGTAGGTCATGTGATT
GCACAAAAATACATTGTGAAGCCAAAGGGCACCATCGGCA
CGGCCAGCTCTCTGAATTCCGGAACTAGGAGAGGTGGAGA
ACCGGAAGAGCCTTAATTTGGAGGTGCAGTAGCAGAAGCT
ACCACTAGAGGGATTTGCAGGCCTGGAGCAGAATGGCCAC
CCAGTGGCCAAGTGAGGGCGGTACCTTCAAGGAGGACCTC
AATCCTTCCTTCCTCATGTCTCTGGCCTGATTTCCACAAG
CCCAGGGCACTGACTAGGGGCCAAAAAGGAACAGGGAAGA
AAAGAGAGCCACAGGGCTGAGTCTGGCCCCCTTGGCCTCT
CTGGGCTTCCCTCCCCACACCCCTGTAGGTATACTCACTT
CAAAGGAGACGGGCACACGAACAGTGTCCCCGACCTTGAC
CGTCAGCAAGTCCTTGGTGCTGGAGTCCACAAGGAACTTG
GGACAGACTGAAACACACAAGAGGACTGGTTACCTCCCTC
CTGCCTCGCAGTTGGACCCTAGCCCCAGGTCCCCAGCAAG
GCAGGGCTGGAGGGGAAGACTGGGCCAGTTGGGATGCTGA
GATCCCAACACACTGGGGCCTCTAAAGGACTGGAGTGCAA
CAGGGAGCAGAATCTTCAGGGGGAACCCCAGGGGCTGGTG
GGGAGATGCTAGCAGGGGAAGGACAGGAGCTGAGAAAGGG
ACCCTGCAGGGAGAGGGGTGGACTAGGCTGGAAAAGAGGA
AGATGCTGATATGTGGCAGAGCACTTATGCTTTGCAGATG
AAATAGACACCAATCTAAGACAGGAAGTGACTTGCCTGAG
GTCACACCTTGTTCGGGAGAAAGCCAGGACAAGATCCTGG
GACTCTGGACTCCGTGTGCTGTGTTTGTGTCTCCTTACTG
TCACAGTGATGACTAGGGTCAGCTGGGGTGGCCCAGTGTC
AGCTTGGGTCAAAGGCAGGTCAGGTGCTTGTAGTGGTTAA
AGCCCAAAGGGAAAGACAATCCTCTTTTCAATAATAACAG
GGAGCTGGGCATGTCCCATTCTGAACGTGAACCACGGGAG
CTGAGCTGCACTTAGGCCTTCTAAGGCCATGCGCAGGAAG
CAGCCACTCTCTCTCCCAGACAACATCAACTTTGGAGTCT
CCAGGTTTAAATCCTGGCTCTACCACATACCATTGGTGAC
AACGTGGGCAAAGTACCTTGAACCTCAGTTTCCTTCTCTG
TAACTTCAGAATAGAAACATTAATGTTGTAGTATAGTTAT
GAGTCGTAATGAGAAAACATTTCTAAGAAGGGACTGCCTA
GCCCAGTGCCTAGCACCTAGTAGGTGCTCAATAAATGTTA
CTTCCTGAAACTGAGGGTGGAGATCCTGGCTTAGCAAGTG
CATGGCGGCTACTCAGGGGCCCTCTCTCAGGGGGGGCTTG
CAGGGCTCAGAGGTGGGGGAAGGAGGCAGCACTCACCAGT
AACAGGCATGGCTTGCACTAATGTGTCCAGGGCAGTGGGC
TGGCTCTGACCTCCTTCATTAACTGCTGTCACTCGCACAA
AGTAGCCCTCTCCAGGCCGAAGGCCCTTGGCTGTGTAGCT
GGTGACTGGCACGGTGCCTGCATGGCACGGGAGCCACTGG
AGACTGTCTGAGCCACACAGCTCCACCACGTACCCCTGGG
CTTCGTCCCCGTCGTTGGTGTCTGGCCCAGCCCAGCTCAG
AGTGAGGCTGGTGTTCGATGTGTCTGTGACTTGGAGATTC
CTCACCGGCCCAGGGGGTCCTGCCAGGCAGCATGGGAGCG
TCAGGAATGGCGTCTCCTGAGGGAGGCCACTCAGTGTGGA
TATTGATTAGCCTTCCTTGTGGGAGACTGGGAAGTTTTTC
CACTTAGCAATTCTGCCTTTAGATTCTTCCTGAAGCACCT
ACCTTGTTCCAAATTCTTACTGTAACCAGCACTTTGTCTC
CGTTATGCACACAGATCCCAGGCCACCTCTCCCAGGAAGC
CTCCCCCAACTCCTTTCCCTCATTCATTCACCAACCTGCC
AAATGCCTTCTCCTAACTATCCTTCTGTAATTCCAGAAAA
CCGATATTTTAGTTGATGACCTCTTGGGTTCCATTATCCT
GTAAGACTGGACTTCTACATGTTTTTATTCTGAACTCTAA
ACTCTTAGAGTCAAGACTCTGCCTTTTGGGTACTCAGTGC
AGGCTTCTTGTTCTCCACTTGTTACATGAGAACAATAATA
ATAGCCCCAACTACCCACAGAGTTTTAGAACAAGCAAAAA
GCACAATGAGTGTGGAACCGCCTGGTGAGCTTAAAAATAC
TGGCACCTAGATGCCACCTCAGAGATTCTGATTTAATTAG
TCTGGGGTGCAGTCTAGGCATCAACATTTTTAAGAGTTTT
CCAGGTGTTTCTAAATATGCAATGAAGTTTGAAAACCACT
AGGCTAGGGCAGTGCTTCTCAAACTTTAATTAGTATAGAA
GTTACCTGGGGATTTTGGTAAAACTACAGACCCTTATTCA
GTAGGTCTGGAATGAGGCCTGAGATTCAGCATTTCTCATA
AATTCTAATAAGATGATGTTGCTGGGCCATAGGCCTTGCT
TAGCAGCAAGAATCCAGAAAATGTAGTGATTGCTGTGGCT
GCTGTTAGACACTGCTTATCCTATCCATTGTCTCTACTTC
CCACCACTGATAGGAGAGATTAACAGGCTATGGGTCCATG
GCTCATGCCTGTAATGACAGCACTTTAGGAGGCTGAGGCA
GGAGGATAGCTTGAGACCAGGAGTTCAAGACCAGCGAGAC
CCTGTCTCTATAAAAACATAAATTAGCAGGGTGTGGTGGC
ACATGCTCATAGTTCCAGCTGCTTAGGAGGCTGAGGCAGG
AGGATTGCTTGAGGCCAGGAGTTCAAGGTTACAACGAGCC
AAGATTGCATCACTGCATTCCAGCCTAGGTAAAAGAGTGA
GATCCTGTCAGAGAGAAAAGAAAGAAAGAAAGAAAAGAAA
GAAAGAAAGAAAGAAAGAAAGAAAGAAAGAAAGAGAGAGA
GAAGAAAGAGTGTGAGAGAGAGAAAGAGAGAGAGTCTGAG
AGAGATAAAGAAAGAAAGAAAGAGAGAGAGAGAGAGAAAG
GGAAAGAAAGAGAGAAATAAAGAAAAGAAAAGAACAGAGA
AGAAAAGAAAAGAAAGAGAAAAGACAGGACAACCTTGGTC
CATTTGCAAGGAGTAAGTTGCATGGGCCAGCTTTCCTCCC
CCATCCCTCCATTCCACGCCCTGCCCTTCCTAGGACTAAA
ACTCAGATACCACTTGAACAATGAAACTTACAGAATGTTC
CGGTCTTGCTGGGTTCATTCAAACAGCCTGAACACCTGCA
ATGGGCTAGGCTCTGTGGGGCACAGAGATGCTCTCCAGGT
GTTGACCACCTGGCCCATCCAGCAAGTGCCAGAAATGTGC
TGCTCCCCAGAGGACTTGGTGTAGGCAAGCTCATTAGGGG
ATGAGAAATACAGAGCAGCATTTTCTAAGCTGTATGCCTT
GGAGAGATGCTTTTAATACGTATTTTGTGAAAAAGCTAGA
TTTGGATCAAGGTTAGACAGGATTTTTTCCCCTGCAAGAC
TTGGAAACATCATAGGCTCACATCATACACATCTTTGATC
AAAGACATTTTTTGCTGTTCCTGTTGTTCTCAGAATGTCT
GTTGGCATCTCTCGATACACTCCACATTCTCAAGACCACA
GGTCTCAGGTAGGAAACGCTATCTCAGACTGTAAGTTTCT
CAAGGGCAGAGACCAGGATTGATTCACCTACTTCCTGGCA
CAATGCTGGCCATTTAGTAGGTGATGGGCAAATATTCATT
GGATAGAGAATTGACGCTGAGCTTCCCCTGTCACCTGCTC
TCCGCCCTGCCTGATGGGCACACAGGGGTGAGTGAATGCT
TATGGGACTGGAGCAGGTGGGCCAGATTGGGGGCTGGCCT
GCCTAGAGGCCAAAGAGTGAGTGAAGTGATCCTGAAAAGA
ACTCCCCCTTTTTATTTTGTTTTATTATTATTATTATTTT
TTGAGACAGGGTCTCCCTCTGTCATGCAGGCTGGAGTGCA
GTGGTGCAATCATAGTACACTACAGCCTCCAGCTCCCGGG
AGGGCTCAAGCAATCCTCCTGCCTCTGCCTCCCAAAGTGC
TAGGATTACAAGTATGAACCATTATGCTTGACAGGGAAGG
AATCTTCTAATCCCACTGCCTGGCTTCTGGGCCTATTTGA
TCTCAATATAGGGCCCCTAAGATGTGGCTCACCCGAGAGG
CCTTTTGATTTTTATATCTCAGCCCTCCTGACCATGTCCT
TCAGGACTGCCCCGACCTGTGACCTCCCGTCAAGTCCCAC
CCAGCTTCAGGGCTATCCTGTGCTCACCCCCACCCCCATC
CTGGGTTGGTTCTCTACTTACTCATGGGGTCCCGAGCAAA
GACGGCATCTGATGGGGGTCCAGGCTCTCCAGGGCCTGAG
GGAGCTACAGCTGTGACCCGGAACTCGTACTGACAGCCCT
GCCGCACGTCCGCCACCGTCCACCTCCTCTCTGTGAACAG
CCCACTCATGTGAGTCCCACCCGGATGGGGCTAGACATGG
GGAGATAGCTTGGGTGCCTCCAAGTTCTGAAGGAGACCAA
GCCTGGGGTCCCAACACATTCCTCCCTACAGCCCTCCATG
CGCTGTGACTCAGCTCTCTCCAAAGTGGAAAGATCACTGC
TCAGGGCATCAGGGGCCTCAGATCCCTGTCTGGTTCCACC
ACTAACTTGCTGGATGTTCTTGGACAAGTGCCTTAATCTC
CCTGGTTGTCTCTGCCTTACAGAGTTGCTGTCATATTTAA
ATAAAGCAGGATAACTAAATAGTGAAATTGTAAGGCTGCC
CTTTGCTCATCTCTCTTTCCAGAGGTAAGGAAACTGAAGC
CCTGACAGGCCTCAGCTTCTAAGTAGCAGAGCCATGACTT
GAACCCAGGTCTCCTGGCAAGCTGTTCTGAGCCCGTTCTT
CCCTCCTCAAACCTGGACTTCTGCAGCACACACGCAGAGC
AAAGAAATGCTAAGGGATACCAGAAGACCCCTCGCATCTG
CCCAGCCCTTTGGCTTTTCCAAGTTCTTTCTGATCTCAGA
ATGCAGTTTGTTTCTTAGGAAACTACTTAGTGGGGCAGGG
GACCCTCCTCTCCACTTCATGGATGTGGAAATTCAGATCT
AGAGAGGAAGTGAACTGTCCAAGGTCAAGGCAAGAAGTAG
AGGGGCCAGGGCTAACAGCTTCATCTCTGGCTCCCAGCTG
GGATTTCTGAATCAGGGCTTCTTGACCTCAGCATGATTGA
CATTTTTTTTTTTGCCAGATACTTCTTTGGGTTTTTTGAG
AGGAGGGGGTGGGTTCAGTCCTGTGTACTGTAGGACGTTT
AACAGCATACCTGACCTCTTTGCACTAGATGCCAGTAACA
TCTACCCTCCACTCAGTTGTGACCATGAAAAATATCTCCA
GATACTGCCAAACCACCCTAGATGAGAACCACTGTATTAA
ACCAATCTGAACTGACAAGTTCCTGGCATCCTGGAGCCAG
GAGCGGTCTAAGGAAGATCTGGAAGCCAGGACAATGCTCA
CCAGGCACCGGCTGGTCGTTCACTGCTGTCCAGGTGTTGC
TCCCCTTCTTACGCCTCTCGATCAGGTAGCCCAGGATGTG
GGCGCTGCCAGGGCCCCTAGGTGCCATCCATGTCAGCGTG
ATGCCCTGGCTGGAGGCTGACAGAATGGCTGGCGCGGAAG
GGGCCTTGGGGAGAGCTGGGAGCAAGGAAGATTCCAGTCA
GCCAGAGGCCTTGAAAGGTGCCGGCTCACGGGGAGCCCCT
GGGGGTAGGAGGCACGGGCATCTGGGGCAGGCCACACTCC
TCCCTGTCCTAGCGAGTGTCGGGGCTGAGCCAGCCCACCC
TAGGTCAGTGTTCCAGCTATTCAAGGGAAGGAATGAAAAG
ACAGAGAAGGCACCGTGGCACAGTGGCCTCGGAGCCTAGA
GCCAGCCCTGAGGCCCTTCCGCCTCCGGTCCCCTGATAAG
ATGTTGGAGATGGATGCCCCTCTCTCTCTGGGGCCCGAGA
CAGTAGGCTTTGCTGGCCCATACCCTCACTCCCGGAGACT
CTGTAAAACACTTCCTCATCTGGGTGCCAGATCCCAAATG
CAGCTGAGGGAAGGAGTCTCCACAGTGCTATAGAAGGGCC
TCCGAAGCCCTGAGCACAGGCTGGTGTCATTCAGCCTCTG
GGACAGCCTGCCCTCCTTGGCACAGTGGGGAGCCCAGGAG
CATCCCCCACCCCCAGCCCCAGCCTTTTCTCTCACCCTCA
GGAGCCACCAATGTCTCCTCAGACTCCAGGGCCTCGCCAG
CCCCCTCCGAGGTCACAGCCCGCACTCGGAAGGCATATTT
CCTGCCTGGCTCCACATGGGCATCCGTGAAGGTGGTGCTG
TCAGCAGGGGCCTCACCCACCTTCAGCCAAGTGCTTCTGC
CAGCCTGCCGTCTCTCCACCAAGTAGCACTCTACAGGCTG
GCCCCCATCATCCCTTGGGGGCCGCCAGTGGAGGCAGACA
CCAGCCCTGTGGCAATCCTGAACCTCCATGGGGCCTTGTG
GGGGATCAGGCTTGTCTGGGGACCCACAGAGAGGAGAGGA
AGAGGAGGGGTCAGAGGAGCTAGATGGGAACGGCGCCTCC
CCCCGCCCCCCTTCGCCACTCATCAGTGGATAAGCCTGCA
ATGGGGCAGACCCTCCAGAGAGCCTTGGGCATTACCCAGA
GGGCCACACATTCTTGAGATGTCCCCACCCCCAACACATA
CGTGCACCCAGGGATGTGCCATGGAATGCACCAGCCCCTC
CCAGCTCCACCGTCCGGGGGCTGGTATGGGCACCTGCTCG
GCTCACAGCAGTCCTACCTTGCTGGCACCACTCAGGGCTG
GGGACCACCATCCTACCCAGCAGCTTCCTGAGGGCCCAGT
GCATTGGGGTCAGAGAAGCGTAATCGGCTCCCCCACAGCA
GGAGCCCAGCACTGTGTTGATCTCAACTGCTTCTTCCTAA
GCAGTCTGAGCAGAGTTAGGGGTAGGTCTGGATCTTAAAC
AGCATGCAAATGAGGATCAGAGCCACCAGAGATCACACCC
CAGGCCTGCCCTTGATGGCAGGGAGGGCCCAGAACCCTGG
GGACTCTCAGGCCTTGGTTGGGGGAAGACGGGGTTCGTAC
CTATGACTTGCAGGGTGAGCTCAGCCTGCACAGAGCCTCC
CTCACTCCTCAGCGTCACACTGTACTGGCCGCTGTCCTTC
CTGCCTGTGCTGGGGAGGCACAGCCGCGTGTAGCCGTCCC
CCAGGTCCACCTGGGCCTCCTTGTCACCACTGCCCACCAC
CTTGGCCCCGTCCTTTCTCCAGGCAGCCTGAACGGGGAGG
TGGCTCTGGAAGGGGATCTTCACTGTCACCGGCTTCCCAG
CCTTGACCACCAGTGGCTCTCTCAGTTTCTCTGTCACATC
TGGAGCAATGGTAGGGGAATCTAGAAATACAACAAGAGAG
TCAAAGACCAGAGCACTGGGCACCGGGGAATGCGGAAAGG
AGGACCCAGAGAAGGAAGTCTGGGGGAAGATTAAGGAATC
TCCTGCCCTGCCACAAAGGGAAGGGGCTTCATCTGCAGTG
GGAGAGACCAGGCTTAGACCTCATCAAGGACTTCCTGATA
AGGAAAGAGCTAAGATGCTGGAACAGGCAGAGTATGAGTC
GGCTTTTTAAATCATCTTCTCTGGGGATGAGATTAGATAC
TGGCTGCAGAGTAGCCACAAATTCAGGTGTTTTAAAGCAA
GGCATATCACCTGGTACAAAGAGACTGTGGGACAGGGCAG
GGCAGGGCTAGGCCTTACCCTGGACGGTCAGAGTGGCCTC
GCTCTGCTGGTCACCAGCTACAAAGGTGTACCTCCCGGCT
TGGGTCCCCTGCACACGCGTGATGAAGAGGCTGTGCACGA
GACCATCTTGCTTAAAGATGACTCCATCCTGGGCGGTGAG
CTGGAGACAGGGCCACAGCAGGAGAAGGTCACCCCATTCC
CATCCCAGCTCCTCCAGGCCAGCTAACCAGAGCCCTTTAC
AGATGCCAGGATCCTGATAACAGCTGTGTGAATGGAATGC
TTACTGTGTGCCAATGCTCTCTGTGCTTAGCACCTTATTT
AATTGTCGTAACAACCTTACGAAGTAAGTCCTATTATTAT
TCTCACTTCATAGATGAGGAAGCCAGACTGTTCACCAGCT
TGCTTGAGGTCACAAAACTGGTAGTGGCAGAGCCGGGATC
TGAAGCCAGACCCAGCTGATACTGAGCCCCATGCCCTGAG
TCACTTTGATGTTTCTCTTGGGGTGACAGCTTTAATGGAG
GACAGGGAGGTTGTGCAGGGGGACGAGGGACCCCTTCTGG
TAGGGATGAGAAGATGGCATTTATATAAACCCTTGAAGGA
TGGGTAGGATTCAGCAGGTATGGGTATAGAAGAGGCGTTT
TGGATGGTGGAAGAACAAGGGGTGTGCTGCAGGGCATAGG
ATACACATCATTTAAAAATCCAATTTTATTTTAAACACAC
CAAGTTATTGGCTATTTAAACTTCTCCTGAGGTAGATACA
TTAGTAAAATGAAGAATGAAAAATCTTTCTATCAAAGCCT
CTACCCTCTTCTTGTTCTCTGCTTTACCTCTGTCCCTCCT
GCTGGTAAAGAGAAGCTGTGAGGGGAGGCAGTACCTTGAC
GCCATCCTTAAACCAGGTGCCAGGTCCCAGGTCACTGGTG
AGGGTACAGGAGAGTGTGGCAGCCTCCCCCTGCTGCACCT
TCATGTCAGCCAAGCCCTGGGAGAAGTGGCCTATGGGGCC
TGGAGAGACACAGAGGGGGTCGCCAGAGCTGAGCCTCCCA
GGCCATGGCCTGCGCTGTGCCCTGCAAGGCCACCATGGTC
CTGCCAACTGGGCACGGCTGGTGTCAGCAGGGCTGGTTCC
CAGCATCTATGCTGCCTTGGTGCCAATGCCCTGGTCTTCC
CAGACAGGAGCCCATGCATTGCTGCTTTTCTCAGCAGGAC
CTAGGCTGGTCCAGGAGACCTGGGGTGTAAAGTATACGAA
GGCCCCCTTCCTCCCGCCGCTGCAAGTCACCCAGGTGAGA
AGTCTGGTAACCCACAGAGAGTTGGGTCAACAACTCTGGT
GCTGTGGACATAAGGTTTCAAGAGCAAAGAGGTCTCCTAG
GAGAACTCTGAGCCTCTCACAGGCTGGACCCCATCTTCAT
AAAGAGGAAGAGGTTGCTTCCTAAATTTGCAAAAGGTTCC
TGAGAATGGGGAGTACTGGCAGGGACAAAATCCTGGGGCC
GGAGGCAGAACTGGGACAGACCCAAGCATCCCACTGGCCA
GGGAGCTCCCCACTGTCTCTAGCCCATGGGAGCCAGCTCA
GTAGAGAAGCACCTACCTCGGGTCTCCTTGGAGAAACTGC
CAGTGCCAGGCTTGTATCTGGATGTGGAACTTCGGGTAGC
ATCTCTCCTCTCTCCATAGATGTCCAACCTGCCATCTTTG
CCACCTCTCCTGCTACCAAGGTGACCGGGGGGATCCCGGC
TCTGATCTTCATTTAGCATCTCCTCGAGGCACCCCCGGTT
CTCCCCCATAGACTGCCATCCCATGCTTCCAGCCTCATCT
GCTCCCCTTCTCTTTCCTCCTCCCACCTCAGCCCCTGACT
GTGCCTGAGACCTGCTCCTGAGTGAGCTCCTGTCTGACCT
CCCAGCCTCTTCTGCTCCCTGCACCTCATCCTCCTTTAGG
GCCCCAGGACCCTGGACCTCACCATTCTTAGCCTCCAGGG
ACCCCTGCCCCCCGAGGGACGTCTTTCCTCCTCTCTGTCC
CTTGCCTAGCTGAGAGCTCAGGTCCTGGGTCCCTCCTGAC
CTATCTCCAGAGGCTCTTCTGCCAAAGGGACCATCTAAGC
CATTCCAGGCTCCCTGAGGTCCTGACTCCCCAGGTTTTGG
GATGACAGCATTTCCCTGCTCAGTAGAATTCCCTTTGCCC
AGGATACCTGAGTCCTCTGCACCACCAGAACTGCCCCTTC
CAGGACCTGAACCTTTGCTATCCAGGGACCATGGGCTTCG
GCATCCACCAGCCGCCTCTTGGCCTGGTGCACCCTCCCTG
CCCTTAAAGCCCCCTGGCCCTTCATGGATCCCACCAAAAG
CGGCATCTTTTTCCTGCAGAGAACCAGAAGCTCTGGAGCC
TGCAGGCTGCTTCCCAGCACCTATGCTGCCTCGGCTAAAC
CCCTGGTTTTCCCAATCAGGAGCCCAGGCATTGCTCATTC
CTAGTCCATCAGCAGGCCCTGATGTTGACTTGCCCCTTTC
CCCAGGCATAGAGCTGCTGTCCAGATCCTGGCCTGTCCCC
GCTGAGCTCCCTGAGCCTATCCTTCTGCCTCCCAAAAGTG
AGTCCCTGCCTCTCTGAGATGCCAATCTCCCCTGGCCAGC
AACTCTACCCCTGTCTGTCATTCCTGGGCCTGCTTTCCAG
ATGTCCTTTTCATGTCCAGACCCCAGAGCAGCCATTCCTG
CCCAGGTTTCACCTTCTACTGCCCCCTTACCATCAAGAAA
CCCAGAAGACCCCATAATCCCTGCTTGGTCTGGAGACCTA
TCCTTTGCCCTGGGAGCCCCTCTGTCCCTAGAAGACCCTG
GAGTCCCAGAACTATCTTGCCATTCTTTGACATCTAGTTT
TCCCTTGGCACCAGCAGCCTCCAAGGCTTCAGGGATCCCT
GAGGTTCCATAGCCCCCAAGATCTTTGGTGGAGCCTCTCT
CATCTGAAAGAGTCTGCGGCCCTCCCTGAGACCCCAGCAC
CCCTGGGACCCTGGAGCTGTCTCTGTGTGCCATGCCACCT
GCAGTGCCCAGCATTCCAGCCATCCCAGATTCCACCCCAG
GTCCTGCCCCATCCACAAGCCCTGTTTCCCTGGCTGTCTC
TGGACCATCCTTGCAGCTCGTGCCACCCTCTGATGCTACC
CAATATCCTGACCTGTGCCCCATGGCTTTGTGGCCTCTGG
GTCCAGCCTCATGTCCCATTCCAGCTAGTGAGCCTGGTAC
TCCAAGCCTCCCTGAACCATCTCCATAACCCATCTCACCC
TCTGGCCCCATTTCCCCAGAACCCCTAAACCATCCCTAAA
ACCTGCCTTACTCCCTGAACCCATTCCCTTAGGAGCCCCC
AAATCCTTCCTGTAGCCTGCCTCATCCACTGACCCCATTT
CCCCAGAAACCCCTAAACCATCCCTAAAACCTGCCTTACT
CCCTGAACCCATTCCCTTAGGAGCCCCCAAATCCTTCCTG
TAACCTGCCTCATCCACTGACCCCATTTCCCCAGAACCCC
TAAACCATCCCTAAAACCTGCCTTGCTCCCTGAACCCGTT
CCCTTAGGAGCCCCCAAATCCTTCCTGTAGCCTGCCTCCC
ATCCACTGACCCCATTTCCCCAGAACCCCTAAACCATCCC
TGAAACCTGCCTTACTCCCTGAACCCATTCCCTTAGGAGC
CCCCAAATCCTTCCTGTAGCCTGCCTCATCCACTGACCCC
ATTTCCCCAGAACCCCTAAACCATCCCTGAAACCTGCCTT
GCTCCCTGAACCCATTCCCTTAGGAGCCCCCAAATCCTTC
CTGTAGCCTGCCCCATCCACTGACCCTATTTCCCCAGAAC
CCCCTAAACCATCCCTGAAACCTGCCTTGCTCCTGAACCC
ATTCCCTTAGGAGCCCCCAAATCCTTCCTGTAGCCTGCCT
CATCCACTGACCCCATTTCCCCAGAACCCCTTAAACCACC
CCTATAATCTGCACCCATTCCCTCAGGAACCCCCAAATCT
TTCCTATAATCTGCTTCATCCATTGGCCCCATTTCCCTAG
AACCCTTTAAACCACCCCTATAATCTGCATTGCTCTCTGA
ACCCATTTCCCTGGAACCCTGTAAACCACCCCTATAATCT
GCCTTGCTCCCTGAACTTATTCCTTCAGGAGCCCCTAAAT
CTTTCCTATAATCTGCTTCATCCATTGACCCCATTGCCCC
AAACCCCCTACACCATCCCTATAAGCAGCCTTGCTCCCCA
AACCCATATTCTCAGGAGTCCCCAAATCTTCCCTGTAACC
TTCCTTATCCACTGACCCCATTTCCCCCGAACTCCCAATA
CCCTTCCTATCCCACGATGCATCTGCTGGATCATTTCCTT
GGGTCCCTGAACTATCTCTAAAGGCCTTACTTTCGCCCCA
CAATTTTCTTGCTCATTGAAAGGCCCTCCTCAGGCTGTTC
TGACCCCAGTTCCCTGAGGCCCTGGAAGTTCTGATCCATC
TTCATAACCCAGCACATTGTCAGCCCCATAAGCCCACTGG
CTCTCAGAAGCAGCCCCGGTGTGAGGTGCTAGTGCCTCAG
GGTGCCTGGTATCATCCCTGTAACCAGTTCCAGCTCCAGA
GGCCCTAGCACCAGGGCATCTTGTCCCATCCCCCTCACCC
ACTTTGCTCCCTGCCCTCAGAGACCTTGGTTCCATGGCTT
CTGGACCCCCAGAGCCATCTTCATAGCCTCCTTCTCCAAA
GGCCCCCAGGGCCTCTGAGGCTCTGAAGCCAGTCTGACTC
CAAGGCCTTATTCTTTCAGAGCTCTCTGGTTCTGCTTCCA
CACATCCCATCCCAACAGTCTCCACTACTCCAGGGGCCTT
GAGACCACCTCTACCCACAGACCCCGTCATCTCAGGACTC
CCTAGGCCGCCATCTGAATGGTGTCCTCCCCTACGGCCCA
TGCCGCCCTGGCGTGCAGAGGCCCAATTCCTGATGTCACC
CACGGGTGCTCCATCAGGACCACCTGAGCCATTCTTAAGA
CTGGCAACTCTCCCAGACCCTCCTCCTGCAGGGCCAGAAT
CTTCGTTTCCTGACCACACTCCCCCAGGCACTCCGGAGCC
ACTCCTGTACGCACCCCCTTCCTCAGACTCCATTCCCGCA
GGTGCCCTAGGGGAAACTCTACAACCAGCACCATGGCCGG
ATCCCATTTCTCCTGGAACCCCTGAGCCATAGCTATAACC
AGCCCCACTTTTAGGGCCTATTCCCCTAGAATATCCTAAG
CCACCCTTGTACCTAGATTCCATTCTCCCAGGACCTTCCA
AGTCATCCTTATAGCCTCTGGGTCCTTTTACTCTGGAGCT
CCCTGACCCATTCCAGAAATCTGGTTCAGACCCTATTGAC
CCAGGACCTCTTAATACTTCCGTATCTCCTAGTATCCCCC
CAGATCCCTGAGCACCTAGGCCTGGAGACCTACTTAGCCC
ACGGCCTCTGGCATCCACCCCCTGACCAGACTCTGTCAGT
CCAGCCACCTGGGTACCACCCATACCCTCTTGCCCTCCAC
TGGGTCCCAGCACTCCAAACCCATAGTGGGCTCCAGTTTT
TCTGAGGCTAGATGGTGTGTCATCCCAAGGACTTGTGTCC
TTAGGTTGTATTCTGCCAACACCCCCTGCTGCTCTGTGAT
CTGCTGTCCACTCCTGGGAAGACTGGAAGCTTCTGGGGTC
ATCCCCTATCTCACCTGAGGCCCAAGCTGTTTCCTGGCCA
TCCCTTCCCCTGAGCTTCTGTAGGCCACCTTCACAGCCTC
TGGGGTCTCCTGGGCCTCCAGGGCCAGTTTTGTAGACACT
TCCTCCAACTACAGATTCCCCCCTGCACAGACCATCTGCC
TCCTGCAGTGAGTCTTCAGCTTTGATCTCAGGACTCCCAT
CTCCCAGAAGGAATTTTCTACCACCTGATATTGATGGTTC
CTGGAAGTCCTTGCCTCCAAATGTCTGTCCTAGAAACTCT
CCTGACCCCCAGTAGCCCCAGGCTTCCCCATAGTCAGTAT
CTCTACCTCCCTGAGAACCCCAGGATTCAGGGCTCATACC
TGCCTTGGAGCCAGAACCTCTTCCTCCAGTAAACTCCAGG
GTGCCAGGACCTCCCGCCCCATTGCTGTCTCCAGCTTCTC
CCAGGCCAGTCCCACTACCCCACACTACTACTCCTCTCCC
TCTTTCCCTACTTGGAGCATCCTCTCTGTCCATCTCAGCC
AAGCTGTCACCCTGTGAAATCTTTATCTGCTTTCCTCTTG
GCCAGGACCCTACAGGATCAGACTGGTAGCCCTGCAGGTC
ACTATTTCCTCTCTCAGGTCTCAGTTGAGCATCCCACAGT
TGCTCCGGGGCGTGCCTATCCAGTTGTCTTCCACTATCCC
CTCTGTGCTCCTTTCCTTCCCTGCTGCTCCCCAGTCCTCC
AGCCCGAAGCGGACTGGACTCAGCCTCCCAGCCTCCTGCT
GTTCTCCAGCATTCATCACCATTGCTGTCTCTGCCACGAT
CTTGCTGTTGTTTTTCTGGGAGGCCCAACCCTGATTCTGA
GCTCTCTCCCTGTAGATGGGGCCTCTCTGCAAGGCTTTCA
GCCCAGCCTCCCTCTCTGCCAGATTGCCTTTCCCTGGGAA
GAGTGACTCTGCTTCCCTCTGCTTCTAGAAAGCCTTCGCC
TTCCTGTCCAGGGCCCCAGGCTGAGTCAGCTGCCCCCTTG
TCCTCCATCAAGGAGTAGCCATGTCTGCCACGGCCATCCC
TGTCTGGGCTGGCTATGTGCTGGAACCCAGAAGACATCCC
TGCCCCCTCAAGGGCGCCCCCACTGGGGTCCTGCTCTCTG
AATTTCTCTCCCTGGCTGTTGATGCTCCCAGACTCTTCTG
CTCCTGAGGCCTGGGCTCCTTGCCTCTGTAGTTGGTGGTC
AGCACTTGTGGACTGAAGGTCTTTATCCTTCCCAGCTTCA
GTGAGGGGTTATTCATGTGGAAGGTCAGTGCCCACATGGA
GAGACAAGAGAAAATACCAAAACTCCTGTTAAATCCGGCC
AAAGCACCTGCCTGAGCCCAGCTGTTTGCCTGACCTAGGC
TTCCCCAGGAGAGAAGCAAGCTGACCACCTGGCAAGGCAG
CCAGGGTGTTCCAGGGATGGATGGGTGAATCCCATCACCA
CCTCCCCCAGTCCCATATCCACAGGCCACCCTGCTACAGG
CTTCATGAGGATTTTGGAGAAAACGCATAAGCCAAAAGTC
ATTTGTTTATCAAACTGCCGCAGCAGGTGCATGGTTTTTA
AAATATCGACTTGCTCAATCACCTGCCTTACTTATGTCCA
ATTTACACTTTCCTGGGAACATCTTGAACCCAAATTTCAA
TCTCCAGGGAGGTTTGAGAGTGCTCTCTGGTCTGGTGCAG
GGGCTTCTCATCCAGACTGAACCTGGGCCACTGTCCCAAG
GCTGCCTAGGACCCTAGAGCCATCTGTGCCCCAGAGTAAT
TCCAACAGACCCAGTGGAGCAGACACAGCTGAGAAGGGTT
GGGTTGGCCATGAAGGTCTGCACAGCAGTGGGTGGTGGAG
AATAATCTAAGGAGCCTTCCTTATTCTCTCTGAACAAGGG
AATCGTTCCAGAGCAAATGGCTGACCAAAAGAAATCCCAC
TGCCTCGCCTTCCTCATGCCTCCGCAGTCCCGAGGTCTTC
CCTGGAGGCAGAGAAAGACAGAGATGTGAAACACTCACCT
TCAACCACCAGCCAGGCGCTGGAAGTGTAGGGCCCAGTGC
CCAGCGAGTAGGGGCCCATGTCTGAGAAACGGGCCCCCCC
TCACCACCAGCCGGTGGGTCAGCCCGTCGGGGGACACAGA
CACTTCATATTTGTCACTGGGGTGGAGTAGCCGGTGCCGG
AAATGCCAGGCTGCACTAGGGCAGGGGCTGGAGAAGGTAC
ATTTGAAGACTGCGTCACCGTACTCCTCACAATGGGTCTC
CGCCAGTGGGACAACCACTCTTGGGGGTATGGCTGTCAGG
GAAGCAGGAATGGGGATATCAGCCTCATGGTATGACACAG
TGTGACCTGAGGCGGCAAGGCTGGCCGTTCAGAAATCCTG
GCTTAGACCAGCTCAGCCGCAAACTCCCTGTGTTACCTGG
GATAGGTCTCCTCCGAACCTCAGGTATCAACTTCCCCACA
TAAAATGAGGGGTTAGAATTATGAGCAATGAGGCTTATTT
TCAGCTCTGGGATTCCACACTTCTAAAGCCAAAAGTTATA
TTTGGGGACAAGGTGGATGCATGAAGGAAACCACTATGCT
AAGTGACAGTACTTTATCTTATTCATCCTTTACCTTATTC
ATCCAAGTAATAATTGCTTACCCCCAGGTAAGTATTATTA
ATTTCTTTTTACAGGTGAGCAAACTGAGGCTTAAAAAGTT
AAACAACTTGCTCCAGTCTTATGCAGTTAAGAGAAACCAA
GATTCACACCCGGGTCTGGCTGACTCCCAAACCCACACTC
CTTTTCCCAAACTGCACTGTTTTCAGGCTTTCCAAAGCCC
CATCTGGGCACCTCCCTGCTGCTGGGACACATAACCCCCT
TTTCTCTCCCCCAACCTTGATTTAGCTGTGTTCTTATGAC
ATGCTTCCTTCCCCAGGCCTCTCCTTGTCCTTTCAAGAAC
CCCCTTGAGCTGGCAGGTGCTCTGAGAGTGATGTGGACAC
AGGTACTCATGGGGATGGGACAGAGTTTGATGAAGGAGGA
GTGGCAGTTCCTAGATGGGGAAGGAATACAGGAAGCAGAA
AAGGAAAGGTCTGTATGGAGCGCGAGGATGCCTAACCCAG
AGATTCTTGCTAGGGCTTTGTGGGAGATGAGGACATGCGA
CAGAAAGGAGTTCTAGAGGCTGTGCAATTAGTCTGGATCT
GATCTGAAAATAATTGGTGGCTGCAGAAGGTCTGAGCAGA
GGCATGACACGTGTTCTACGTCTGTGACGGTAATTCAGGA
GAACCCAGCTCAGCACCAGGAGAGATAACTTGCACCAAGG
CTTTGGAAAACAGAAAGCATCAAAATTTGGCCATCTAGGT
ATGTGTCCGTCTCCCAATTGTCTTTGCAGCTGGCGCCATG
TCACATTTACCCCCCGACACACACATTGCACCAACATGGA
CTCCACTTCTCACAGATGTCCCCAACTCCAACTTCAGCAG
TGTAGACCACTCACCACTGGCCTCCAGTTCTGTGGAGAAG
ACCACAGCATCCTCCACCTTGACCTGGTAAATGCCAGAGT
CCTCAGGCCTCAGGTCTTGGATCTGGAACTCATAGCGCTT
TCCCAGCCGGCGCAGACAGTGCTTGGTCTGGTTGTTGAAG
CCATAGGGGATCATCTCACCATCCTAAGGCCAGAAAAGGA
AGAGGAGGCGGGCCTCAGCGGGTCCTCAGTGCTTCCTGCC
CCAGTCCCATTCTGGCTATAACCAGCAGTTTTCTCCCACA
GGCCCAGTCACCAGACAACAGATTCCTGGAACCATAGAGG
AGCTGGGATGGGGTGGACAGCAGGGCCTGGAGGACATGGG
AACAGGGATTGTGAGCTGGATGGGAATCCATGCTCTAGGA
ATGTCCATGGAGTGAAAAGTCTGCAAGTGTTATACAAAGG
GGCACCTGAAGTTGCTGACATTCCAGTTCAGGCTGTGAGT
AGAGTTACTCCCCAGCAGCCCTGCGAGGATAGCAGGGGAG
GTTGGACACAACACCAATAGCCCACGGGCGCCAGCTCAAC
TTATTCACCAATGGGAACTTGCAGAGAATACCATCAGACA
TCCATAAGGCTCTACAAACCCAGTAATCTATATGCATACC
TACTTTAAGCCCTAGACAGGTTTGCTACTTGCTGAATATT
AATAACAGCTAATACTTATTAGGGGCCCACTGTGTGCCAG
GCACTGTTTTAGGTACTTAGGAGACATCAATGCCTAAAAA
AAGATTCCTGCTCTCACTAGCTAAAATCCTATGGGGGAAA
AATATAAATAATAAATATCATAAATAAGTAAATAATTTAT
GTTAGAAAGAAATAGAACTGGCTGGGCATGATGGCTCATG
CATGTAATCCCAGCACTTTGGGAGGCTGAGGTGGGTGAAT
CACTTGAGGTCAGGAGTTCAAGACCAGCCTGGAAAACATG
GTGAAACCCCATCTGTACTGAAAATACGAAAAATTAGCTG
GGTGTGGTGGCAAACACCTGTAATCCCAGCTACTCGGGAG
TCCGAGGCAGGAGGATTGCTTGAACCTGGGAGGGAGAGGT
TGCAGTGAGCTGAGATTGCACCACTGCACTCCAGCCTGGG
CAACAGAGTAAGACTCTGTAGAAGGAAAGAAAGAGAGAAA
GAGAGGGAAGGAAGGAAGGAAGAAGGAAGGAAGGAAGAAG
GAAGGAAGGAAGGAAGGAAGGGAGGGAGGGAGGGAGGGAG
GGAGGGAGGGAAAGAGAGAGAGAAAGAAAGAAAGAAAGAA
GAAAGAAAGAAAGAGAAAAGAAAGAAAGAAAAGAAAGAAA
GAAAGAAAGAAAGAAAGAGAGAAAGAGAGGGAAGGAGGGA
AGGAAGAAAGAAGGAAGGAAGGAAGGAAGAAGGAAGGAAG
GAAGAAGGAAGGAAGGAAGAAGGAAGGAAGGAAGGAAGAA
GGAAGGAAGGAAGAAGGAAGGAAGGAAAGAAAGAGAGAGA
AAGAGAGGGAAGGAAGGAAGGAAGGAAGGAAGGAAGGAAG
AAGGAAGGAAGGAAGGAAGGAAGGAAGAAGGAAGGAAGGA
AGGAAGAAGGAAGGAAGGAAGAAGGAAGGAAGGAAGAAGG
AAGGAAGGAAGGAAGAAGGAAGGAAGGAAGGAAGAAGGAA
GGAAGTGATGAAGCTGGATGAGTCTGGCTATAGAACTAGC
CAAATTTTACCAGCTCCTCCCCACCTGCTGCTGCCCCCAT
CTGGTTGGCAGGTAATTACTCCTAGAGCCCAGGTAGGGAT
ATATGAAGCCTCTGGAAAGAAAGCTCAGATGGAAAGGGGT
GCACTTTCTCAGAACCCTCTTTTCACCCCCATGCTCTGGT
GTTAGACACAATTTACAGAGAGTCACAGGCCCAGCTGGAG
AGACTGGTTGCTCAGTGTGAGCTAAGAAGTCCTTGTGGAT
GGATGGTCTACACCAGGGTTTGGCCCAACTCCAACTAGGA
ACTCCATGGGATGAGGGGCTCACCACTTGTGTGCTCTGGT
TGTTCCCATGGAGGAATCCAGGGTACTCACAGTTCCCTCC
CCACTAGACCTGCAGCATCCCTGCCAGATCCCCCCACCCA
TAACCCCTCCAGCCTCACCTTATACAGGTAAATCTTGCTC
TGAGAATCCTTGAGATCCAGCTCCAGGTCAAACTTTGCAA
TCCCATCCTTGGTGACCCTGATGTGTCTTAAGCTGGAGAT
GGCATTGATGTACTACAAAGCAGACAAACCCACCAGGAGA
GTTCATGAAGCTCTCTCTTCGGGGTACTCCAAACCCTCAT
AGGCCCTGGTACCATTCCAGGCCCACAGCGTCCCAGATGA
GCATGCATTGGCCCCTTTTACAAGTGGGGAAAAGTAAGCC
CCTCAAGGAAGGAAATTCTCCAAGATGAGAGATCAGATCA
AGAAGACAACCAAGAAAAGACCCCAGGTGCCCAGGTGCTA
GAACACAGTAGGGCTTTTCCATTCATCTGTACTTCTAACA
AACATTAGTTGAACACCTACTGTGTGCAAAGCTCTGTGCT
GGGTCCTGTGTCAAAGCCAATGAGAAAGCTTTGAGGAGAG
AAGGCCGAGACCCGAGGTGTTAGGTTTAAGGAAACTTATC
CTTCAAGGGGATAGGATACTATTTTCGGGACAAGATACTA
TTCTCAGGATAATGAAAACGAGTTCTTTTCCATTTTCAGA
AGTAAAATTAGACTTATGCTATAGTTAAGTTAGACACAGG
GAAGAAATCCCTGTACAGCTGATAAGATTCTGGGATCAGA
GTGCTAATGGGAACTGTAAAATTCCCTTCCATGAAAGCCT
TTAGAAATAAACCAGGTAGCTGGGCGCGGTGGCTCACGCC
TGTAATCCCAGCACTTTGGGAGGCCGAGGCGGGCAGATCA
CAAATTCATGAGATCGAGACCATCCTGGCTAACACGGTGA
AACCCCATCTCTACTAAAAATACAAAAAGTTAGCCGGGTG
TGGTAGCAGGCGCCTGTAGTCCCAGCTACTCAGAAGGCTG
AGGCAGGAGAATGGCGTGAGCCTGGGAGGTGGAGCTTGCA
GTGAGCCGAGATTGTGCCACTGCACTCCAGCCTGGGCAAC
AGAGTGAGACTCCATCTCAAAAAATAAAAAATTAAAATTA
GAAAAAAAAACCAACCAGGTACCGCCCCCCAATTTGGTGA
CAATGATAATGATAGCAAAAATCAAGCCCTTACCATGTAT
CAGACACTAAGCTAAGTACTTTAAGTACATTCTCTCATTA
TCTTCCCAATAACCTTACGAGGTAAGCATGACTATAATTC
CTATTTTACAGAAGAAACCAAGATACAGAGGCCCTAACTC
TTCCAAAGCTCCAGAGTGTGTGGGGTGGGCATGGAGTGAG
GGGTGGGCACGGGGTGAGGCACCTGTGCCATCTTGTACTC
CTGCTCCTTCTTCATCTCCTGTAGCCTGCGCAGCATGCCA
CGGTAGTCGACGATACCGTACTTCATGCAGATCTGCTCGT
AGTCCTTCCTGTCTGCCGTCATCAGCAGCTGCCATACCTG
CTCAAGGTCTATCTTTTTCTCAGGGGCTGGTGGGGCCCTG
GGGAGCAAGGCCAGCTGGTCAGAGGCCAGAGGAACCCCTG
CTCCTTTGTTGGCCACCTGGCTCTGGTGCCCCAAGTAGTT
CTAGGAAGCTGCTCTATCTGCACTCGAGGAAATACAGAGC
CTGGAATCTCTGGGACTGACCACTGTTGGGGCCCAAAGGA
TTCAGAGATGGGTGGGGCGAGCCTCAGTCTCACCCCACAA
CTTTCAGGAGAAACGCTCCGAACAACCTGTATTGTAGATT
TCTGAGTAAGATGTCTGGGGAAAGTGGGTGTTGCATTGTT
CTGTTGCTTTAAAAAAAAAAAAGTTACGTCATTGTTCCAG
TGGACCACCACATTTTGCAAATGAGGAAATCAGAGGAGAG
ATGATTAACTCAAGGATATAGAGCTTTGAAATGGCAGAGC
TAGATCCAGAATTCCCAATTCAGTTCCCTTCCCATCCTCC
CATCTGCTACAGGCAGTCTAGCTCCCTGCTGTGTTGGGTG
GAGGTGCTGCCCAAGCCCGGCTTACTTACGGAAATAGCAG
GGAGTGAATACTGTGGGAGCCTCCAAAATCCCTCATGGAC
AGGCCCAAACCCACCTCTTTTTCAGCAACTTCCGGAAGTC
CATCAGCTCCTTCCTGAGGTCTGGAAAAGGAGCAGGAATG
AGGCCTCAGTCCCAGGTGGGATGCCTGAGGGTTAATGCAG
GGCTTTTCTGTGTGCCCATGCTGACAACCAAGCCTTTGGA
AGGGGCTCTCCTGAAGACTGGTGGTGACCCACAAGGTGTG
CATGGTGTGGCTCAACCACGCAGGGAACACTAGGAAAGGA
GTAGTCTATCCCCCACAGGCCCCAAGGAGATTTCTGACAA
ATCTACCTACCTTCCTGTGGTTCCTTGTGCCTCTTCCGAT
TCTTCCGAAAGCCAACTGGATCATCCAGGGAGGAGAGGAA
GGAGTCAATGTGGACAAGCAGGGAGAGAAGTAAGACACGT
TGATGGTCTTCCTGAGAAACTGATGGAGTCCCAGAGCCCT
GCTCTCCCCACTGTCCTCTAAGGCATGGATGATCCCAGCA
AGAGGGACGGAGGAGGATAAACGGTCTGTCCATCATAAGC
TTTTTTACCCCAGAGCCTTACCCATGACCAAGGGGACCAA
CCTAAGCATCATCTCATGCAGGGGAGGCCCAGTCATGTGT
CCACAGGGGCCAGGGAGGCAGCAGAAATGCATGAAGCAGA
CATTGGCACCCACAACAAACTCAAGAATATCTAAAGGGGC
AGCTGCTCTTTTACTCCACCTGGGAGCTGCCATATCAGGG
TATAGGCCCAATATTGCCAAATAGGTCAGACACTGCTGTT
TGGCTAATCCTGCAGCCATTTGTAATCCTCATCATCTGCT
TCCACTAGAGAGGCTGAAAAAGCTAAACACTAGCCTTCCC
AGCTTCCCTTGCAACTAGCAGTGCTCATGTGACACCATCC
TGACCAATGAGCTCCAGGAATTCCTGAGAAAGCCTTTGCT
TCCTCTATAAAAAGAGTGGATGGGCTGGTCGTGGTGTTTC
ACACCTATAATCCCAGCACTTTGGGAGGCCAAGAGCTTGA
GCCCAAGAGTTCCAGACCAGTGTGGGCAACATAGGGAGAT
CCCACCTCTACAAAAAAAAAAAAAAAAAAAAAAAAAAAAT
TAGCTGGGTGTGATGACGCATGGATATAGTCCCAGCTACT
TGGGAAGCTGAGGTCGGAGGATCACTTGGGCCTGGGATGT
CAAGGCTGCAGTGAGCCATAATCACACCACTGCACTCCAG
CCTGGGCAACAGGTCTCAAAAAATAATAAATAAAAGGCCG
GGCGCAGTGGCTCATGCTTATAATCCCAGCACTTTGGCAG
GCTGAGGCGGGCGGGTCACCTGAGGTCAGGAGTTTGAGAA
CAGCCTGGCCAATATGGTGAAACCCTGTTTCAACTAAAAA
CACAAAAACTAGCCAGGCGTGGTGGCTCACACCTGTAATC
CCAGCTACTCGGGGGCTGAGGCTGGAGAGTGGCTTGAACC
TGGGAGGCAGAGGTTGCAGTGAGCCAAGATTGCGCCACTG
CACTCCAGCCTGTGTGATGGAGCAAGACTCCATCTCAAAA
ATATAAAAATAAAAATAAGAGAGGTAGATGGACCTGGGCC
ACCTCTTCCACCTTCCTACCTTGAATATAGGTTTGGATCT
GCCATAGCCCTCTTATGGCCATGAGGTGATAAGCCAATCT
GCTAAGGATGGCAGAGCAGTGGGACCAAAGGAATCAGCTG
TCTGATGGCAGCCCTGAGCTGTGGTATCAGCCCTGGACAC
CACTTGCAAAACTTCTTTTGTGAAGGAATGAAATATCTTT
ATTTCTTAGGCTACTCTTAGTAGGATTTTCTGTTACTTGT
AGGCAGATGAATTGTAAGCATAATCAATGGCAAGACTAGA
CCCGCTTCCTCAAGAGATATCTACCTTTTAATTACTACAG
GTTGACAATTTTTAAAATTTCAAACACCACACACACCCAA
ATACACATCTGAGGGAGAATTTGGCCTTTGTGTGACCTGT
TTGTTAGCTCTGGCATAGGCCTGTCCAAAATATCCAAATA
TCCTTTGCACAGTGGAGAAACTGAGACCCAGAGAGGAAAA
TAAAGCCCATTCAATGAGTTAGCAGAAGCTTTGGGACTAG
AAGCCAGCTTTCAGGTCCTGCTCATTTACTGGGCCAAGAG
AATATCCTTCAGAGCATCTGCCAAGGTGTGCCTTTTTAAA
CACATGCAGACTTCAGTGTGCATGTGGATGAAGCCGGGGG
CCCAGCACAAGGTGGGGCTGCAGCAGCGGCGGCAGCCTCA
GTGGGCCTCCCTCCCCTCTGCTCCCCTCCCTCACTAGCCA
CGGGGCCTCTGATTCCTCTGTGGGCTCTCTGCCCTGTGCA
CTGATGAGACAAACTCAGGGAAAAGCCCACCTTCAATGAC
AGTGAGTCTCGCTGAGCACGTGGCCTCTCCGTACATATTT
ACTGCTGTGCAGCGGTACAGATCCGTGTCCTCACCTGTCA
GCTTGCTGATCTGCAGAAAGGCCAAGGGCAGAGGAGCAGG
GCTACCATGTCCCCTTCCTCCATTTACTAGACACAGCTAT
GTGTTGGGGGTATAAAGTGATTAAGATATGGTCCTAGTCC
TTATGGAGCCCACAGTCTTTATGAGGAAAGACAGATCCCA
AAACAAAAACCTGGTTCGGGACAGAGGGTGGATGTACCAA
TTCTTTTTTTTTTTTTTTTTTTTTTGAGATGGAGTCTCAC
TCTGTCCACCAGGCTGGAGTACAGTGGCGTGATCTTGGCT
CACTGCAAGCTCCGCCTCCTGGGTTCACGCCATTCTCCTG
CCTCAGCCTCCCTAGTAGCTGGGACTACAGGCGCCCGCCA
CCGCGCCCGGCCGGATGTACCAATTCTTTGCCATCAGAGG
CAATGTAGCATAGTAGAAAGAGTGTGATTTTGGGGTCAGA
TGGATCTAGGCCTGAAAACTCTCTGTCCTGTATTACTGGC
TGTGGGACCTTGGGCAAGTTATCTAACTTCTCTCAACTTC
AGTTTCTTCATTTGTAAGATGGGAATATAATTCCTCAAAA
AAGTGGTGAATAATTAGAATTAAATATAATCTATGTCAAA
TGTTTAGCCCCTGGGACATAGTAGGGCCTGGCACATAGTA
GGTATCCCATGGTTAGTATTTATAGTATTGCTCAGATTAG
CCAAGATTGATTGAGTACTCACTATAGGCCAGGCACTAGC
TAGACACTTTACATAAAACTTTCATCCTCATAGCAGCTCC
TGGCCTGGCACGGTGGCTCATTCTGTAATCCCAGCACTTT
GGGAGGCCGAGGCAGACGGATCACCGTTGGTCAGGAGTTC
AAGACTAGCCTCGCCAACATGGTGAAACCCCATCTCTACT
AAAAATACAAAAATCAGCTGGGTGTGAAGGTGCATGCCTG
TAATCCCAGCTACTTGGGAGGCCGAAGCAGGAGAATCGCT
TGAACCTGGGAGGCGGAGGTTGCAGTGAGCCGAGATCGAG
CTATTGCACTCCAGCCTGGGCAACAAGAGCAAAACTCCAT
CTCAAATAATAATAATAATAATAATAATAATAATAATAAT
AATAATAATAATAATAATAATAATAATAATAATAGAAAAG
AAAAATAAAATACCATTCTTTGGCCAGGTGTGGTGGCTCA
CGCCTGTAATCCCAGCACTTTGGGAGGCCAAGGCAGGAGA
ATCACTTAAACCCAGTGAGGTTGCAGTGAGCCGAGATCAT
GCCATTGCACTTCAGCCTAGGCAACAGAGCGAGATCTGTC
TCAACAACAACAACAACTCATAACAACTCCTTAAAGCATG
TCCTGTTATTACCCCATTTTACAAATGGGGAAAGAAAGAG
ATGAACAGACCCTGGTTTCCATGGAAGAGCTATGGTTATT
ACCTGCAGCACGTGCTCCTTGCTGCCAGGGCTGGAGGAGA
TCTTGTACTTGCTGGAGTCACTGAGGTCACCTTTGGAGTT
CTGCCAATGCACCTCGGGCCTGGGCTCCCCACAGACCACA
GCCCGAAAGATAGCATTTTTCCCTGCAGCAGGAAGAGATG
AGCAGGAAGACTGACAAGTTGGGAGAAGGTGACTGTATAC
TTTATTTAAATTCTAATTTACATCATCTTCCTCATCTAGG
TATTTCAACAGCCCCTTCCAAAAAGGGTGCCAGGCCTTGG
TCCCCTTGACTCAGGAGTCAGAACACGCAGGTGGAAAGCA
GATTCCAGGCACCTAGAGGGCAGTCCTTCCTCTTTCTGTA
TTGTGGAAGCTTGGGCTGCTTGAGGGAAAGAGATAGGTGG
ACTGGCCCTGGTGAAAGGGGAGGCCAGCAGGGCTTTAGGG
GAGAGGGGCTTTTCTTGAGAGTGGGTAAGCAAGGAGTCTG
AAGGCTCTGCCAAGACTGGGAAGGGAATGAGATTTTGTGA
GTTCCGGCCGGGCACAGGGGCTTACGCCTGTAATCCCAGC
ACTTTGGGAGGCCAAGGCAGGCGGATCACCTGAGATTGGG
AATTCAAGACCAGCCTGACCAACATGGAGAAACCCCGTCT
CTACTAAAAATACAAAAATTAGCCAGGCGTGGTGGTGCGT
GCCTGTAATCCCATCTACTTGGGAGGCTGAGGCAGGAAAA
TTGCTTGAACCCTGGAAGCAGAAGTTGTAGTGAGCAGAGA
TCACGCCACTGCACTCCAGCCTAGGTGACAGAGTGAGACA
CCATCTCAAAAAAAAGAGAGATTTTTTGTGGGTTCCCTTC
CCCTTTCTACTCTCTAGAGGGAGGAGGAATCACAACCACG
GGAAGGAATGGCTATTTGGTGCCCAAAGGAGCTGGTGCTG
AGACATAGGTTCCAACCTCAGAAAAGACCCCAAGCTCCAT
GCCTGGCATGGAGGCCTGGGAACTGCCTGCCCTCAAAGAA
TCCCTCAGCCTCCCACCAGGAACATCTTAGTAGAGAGCAA
TATAGACCAAAGGCCCAAGGGCCCGTCCCAATTTCTCATT
ACTTTGTTCCAGATTTAGAAAAATAAAATACCATTCTTTG
GCCAGGTGTGGTGGCTCACGCCTGTAATCCCAGCACTTTG
GGAGGCCAAGGCAGGCGGATCACCTGAGGTTGGGAGTTTG
CGACCAGCCTGACCAACATGGAGAAACCCTGTCTCTACTA
AAAATACCAAAAAATTAGCCAGGCATGGTGGCCCATGCCT
GTAATCCCAGCTACCTGGGAGGCCAAGGCAGGAGAATCAC
TTAAACCCAGGAGGCGGAGGTTGCAGTGAGCTGAGATCGA
GCTATTGCACTCCAGCCTGGGCAACAAGAGCAAAACTCCA
TCTCAAATAATAATAATAATAATAATAATAATAATAGAAA
AAAGAAAAATAAAATACCATTCTTTTTCTTATTACGAGGA
TGCTATGAACTAAAATTTATTGCAGGGATGTGTGTTGGGG
AAAGAACACCAGTTCCCACTTTTTCCCCAATAAGCCTTTG
TTCCCACCACTTTTCTGGGCACTTTCTTATGTGGCCTTCT
AGAAGGGCCTTCCTGAGCCCAGCCTGTGAGCCACTGCAAG
TGCTGCTGCCTGGAAGCGAGGATTGGGAGGAATCACATTA
ACTGTATTAACAGTGCCTATCTGCAGCAGTGGCTTTGAGG
AGAGGAGAGAGGGACCAGAAAACACCACGACCTCTCCCTG
CTCCCCAATTTAGCATTTTTCCATCCTTGCCCCCCAGATA
TTTCTCACACTGGAGTAACGTGTTGTCTCTTCATTCTCTT
TATCCACTCTTTTCCCCAGGCCCCTTGTCACTTCTAGGGT
TCCAGGTAAGTACGTACCCCCTTAAGGATAGGAGGGAGAC
AGGCTACGGCCTGGTGATGAATGTAGGGCCTGGGTGTCCA
GGAAGGTGTGTGCCCTAGCCCTCTCCCCTGGGAGGTAGGA
GAGCAGGAATCTTGCTTCCCCTCCACAGCTCCCCTCTGGG
CTCTCACCCTCTGGCAGAGCCAAGGTGACGGGCTTCTGCT
CAAAGTCCGGAGTGCTGCAGCCTTCAGGGATCTCCTCCAC
CAGCTGCCAGATGCTCACCCCAGGGATATGGGACTTCCGG
AACTTTCCTGGAGAATGCAGGAGAGAGGGAGATGGGCCTT
CTGCCTTCTCCCTATTGGGTGACCCTTCAACAGAATGGGC
ATCCATCCACTCACCCAAGGAGCAAGAAGCCCCTTCTTGC
TCCTACTGTTGGGGCAGGATTTTTGTCCTACCTCCCGCCT
GTGCACAGTGCTTTTTAATTCTCTAGTGGGAATCTGGTGG
CACCCCTCAGGCAATGTGAATGGAGCCTCTAGGAAGTGGG
TGGGGCACCCTGGGAAGACCCTGAGTGTGTCACTGGAGAA
AAGCTTGGAAGAGAGAGTGGGAAAGGGCTCCTTTTCAGGA
AGCAGGAGCTCATGTGGGGGCTCTGCACCCCTTATTCAGG
AAAACAAATTGAAATCCAAAGCCAAGACTCTTAAAAAAAA
AGGTCCAGCACAATGGCTCATGCCTATAATCCCAGCACTT
TGGGAGGCCAAGGCGGGCAGATTGCCTGAGATCAGGTGTT
TGAGACCAGCCTGGCCAACATGGTGAAACCCCATCTCTAC
TAAAAATACAAAAATTAGCCAGGCATGGTGGCACATGCCT
GTAATCGCAGCTACTCAGGAGGCTGAGGCAGGAGAATCAC
TTGAACCCAGGAGTCAGAGGTTCCAGTGAGCCAAGATTGT
GCCACTGCACTCCAGCTTGGGCAACAGAGTGAGACTCTGT
CTCAAAAACAACAGCAACAACAACAACAACAAACAAGATG
GGCACATTCCCAGAAATCTCTGATCCCTACCACTTCTCTC
CTCTCTGTCCTGGTAAGGATTGCCAGGGAGGGTTGGGGAG
GGGAGGTTTGTTCTCTTACCTGCCATAGCTCTACCTCCTC
TTTGACTCCTCTCAGGGTAGAAGTTCTATTTTCCTGAGAA
CAGAAATGGAATTGCTTTTGAGAGATCCAGTCTGGTCTCA
CCGCACCCCTCCCACACCATCAGTGCATAAGCCAATGTCT
GGGGTGGGAGCTAGAAAAAGCTGCCACCCCCAAGAGCTTT
TCTAACCCACTAATGGCACTGATTAGTTTCCTGCAATTCC
CTGTCCCCTGCAAAACCAGTTTCCCAGAGACCAGGGAGTG
GGTAGGATGCTACCCAGTTGATAGCATGACCCTGCCCAGA
GGGTGAGACACAACCTTCCCAAACCTGAGGAAATCAGACC
CATTCAGGACCCTTCCAGCTGTGTAACAGCTTGCCCCGTT
GACTTTGGAATGAGAATTCTCCAAGGACATTCTTTGGGAC
TCCCGGCTCCTTCCCCAACTCTGAAATTTTCTGGCAGGAC
CCCGAAGTCCTCTACCTCCCACGTTCCACCAATCTAGAAT
CCTTCCGGTCACAAGGTCTGCAGGGGAGAGTCCTCAACTT
TGCTGCTCTTAAGTTCTTCTTGGCCCAGGCCCATAGGATC
CCCATAAATCTATCTGCTCCCCTCTGAAGCCAGTGAATTA
TAGTGTCAGGTGAACAGGAGTATTTTCCATTCTGTCACCA
CCACCATCTCTCCCGATTTCCTCTTAATTGCATCCATCTG
TTATGGCCAATGGGGAGTCTCACACAGGAGAAGAAGGGGG
TTGGCTCTGGGATGGGATGAGAGCCATAAATTGGGGTGGG
GAGATGTCTTGAAAGAGTTCTCCAGCAGTCCCACCCTCTG
TGCAATTGGCTCACGGCCAAGCGGTTCCATTTTGGGGACT
CCATTTTCTGCCCAAAAAGCCCTGTCATTAATATAGAATC
ACACATGACAGAGCGAATTCCTCTCTCCCATGGAGATCGT
TCCATTTCACAATGGCCCACCCACTGGCACTTCTGGCCCC
TGGCGGTCCCTCACCAGCCCAGCCACTGCACCCTAGCGTG
CTGGAATGCCATGGTATGCCAACTGCGTTCTGGAGCGGTC
ACAGGTGCCACAGGGGCTACGCCGAAGGGAGTCACGAGGA
AGGGTGGGAGGGAAGGCAGTCACCAACGGATGAGGACCCA
GCTGGCCATGGCCAGGGGGAGGGCTGTAGGGGCCCCCATC
CCACCCACCCCTCAGTGCAGCCTCCTGGCAAGTGCACTGG
CAGCAGTCGGTGACCCCACACTGGAGTAGTCTGAGTTCAA
CACAGCTATCTGAGTCATCATCCCCATCGTCACACACATC
ATCACCATGAGCAGCTATCATCCTGTTACTCAGCTATTGG
TCACACATGAAGAAGGATAACAATAATACCACTCTTCTCC
CTCCAGCCTCCTGCCTACAGCTCCCAGCTGAGGAGGGCAA
AAGAAGCAAAGCCCTTGGGGGATCTTAGGGGTGTGACATT
AAGCCATCCACTTCTGGTGCTCCACCGTCTTCTAAAATAA
GCCAGATTTGGTACAAAGTCAATGACATGGGGGAAGAGAT
CTGTTGAGTTGGAGACTAGAGGGATGTGGTCTCAGTTGGA
AGAAATGAGAAAGGAAGTTAATTCTCTCCTCCGTAATTTA
TTCCCACATTTAAGAAGTCCAATTATTCCCAAAAGCAAAT
GGCAGCTTTTGTCCTCACTTCAGCTGTCCCAGCAACACTC
TCAGCACTGGATCCCGGGGCAGTGTCTCCCTGGCCCCTCT
CCAGGATCTATGGCTCCCTACCCTTTTTCCCTACCCTCCC
CAGATCCATCCTGCAGATCCAGGTCCCTGCTACCTCCAGC
TGGTCCCTGCTACCTCTCAACTGGTAGAAATTGAGGCAGG
AAGAGCCAAATGGGGTTCTCTCAACTGCTTTGACTATGTT
ACTAACCAAAATATAACAAGTCCCAGCCTGAGGTCCTTAT
TCTGGACTGCTAGTGATATTTTTAATCTGGTCATTGTATC
ACACTCAAAGTCAAGCCGTGTCCAGAAAATTAGAGCCAGG
ACAGAACCACCCAGACAGGACACACTGAAATGCTCTCTTC
CAGATATCCTGGAGTCGCTTAGAGGGGATACAGGTGCACT
CCAGCGTGAGAACGGCCAGCCAGGGAATGTTCACCAGGAA
GATGTCCTACCCACTGCCTGCCCCTTCCTGCATAGAAAAA
CTGGACGGCAGGTTAGTGTCTCCATCCGGCCCTATCCTGG
CCTGGGTTGGCAGCCAGGTGTGAGTGCCCACTTACCTGGG
TGTACAGCTGGCCTCCCGCTTCCTGTCTGCTCCCTCTTCC
CCGTTTCCAGCTGCTGCTTGCTGGAGGCTCTGGATCGACT
GGTAGTAGACAGGCAGGGCTGGAGCAGGTGTCAGTTGCTG
CAGGCGCCTCTGCTCTCTCCGCCCCTCCCACTCACCCCGC
CTCCTCCTCCTCCTCCAGTCCAGGCTTGGCAGGGTAAGGC
CCCCCAGGGCTAACACTCTAGCTCAGAGGAGGTCAGAGAT
GGAAGGGTCCTGTGACATCAGTCCATCCAACTCCTCGCTT
TGCAGAGCTTTAAGCTCTTAACCAGACTGGCTTAGTATAA
ATTTGCCCCATGATGCCTCATTTATATGACCCTGTTTAGC
AAGGACATTTTCATCATCCAAACCCTTAACTTTTCAGCTA
AGCTGGTCCCTTGGGACCTTTGACACCATAAGTCACACAG
ATACATCAAGCTGCTGCCCTCTTGGGAATCACATCTCAAA
GTGGTACCAAAGAGGCAGCAAACTTTGAGAGTGGGAGGGA
AGGCAGTCACTAATGGAGTCATAGACACAGAGTCCACCGA
GTGAACAGGAAGGAGGAGACCCTGGGAACTGTGTAGTCAG
GAGGCCCGCTGGAGAAGGTGAGCTTGCTCAGGAGCTTTTC
AAGGAATAGAAGGGGTGACCTGACCAGCAGGGTTGGGGGC
TGAAGTTGGCAGGGCAGATGGTTGGCAGATGGATGGCAAG
TGGAAATTGGAAATACAAGGCTGGTAACAGATTTTCTTAG
GGAGAGTGAAGGGTAGGTGAGGCCCAGGAGATAAGGCCAC
TTGGTGTGCTTTTAAAGAGCCACATTCTATCTCCTTAAGG
ATAGAGAACTGCTTTGCTGCCACCCATAAGCAAGGATGAC
CCAGGATTCAGGTGAAGTAGAAGGGAAATAGGGTGAATGT
CCTCCAAGGGAGGACTGAATATTTACACGTATTCATTAGC
ATCTTGCCGATTTCTACAGGCGCTACCTCTGGATATGCTC
CTAGAGGGGACGTGTTTGACCTCTTCTGCACAAGTATGTG
TATATGTGTCCGTGCATGCACACACACATGCATTTGTGTG
TCCTCCCTGTGTGTTTCTGAGTGTCAGGGCTGGTCTTTCA
TTTGTTCAACAAATGTGTGTTGAACACCTACCCTGGGTTG
AGCCCTGGCTCTGGCACTGTGTTAAGCCCTGGGAATACAA
ACATAAGCGAATGACAGGGCCCTCCCATCAAGAAGTTTGC
AGTCTAATGGGGCAGGCAGATGTGGGGGCTCTGAAGGAGA
CAATGGAAAGTGTGAGGGGTGGGCTGGACCTTGGACAGCA
AGGGAAAGAGTGGCAGTGAGAGTTGAGTTTGGACAGGTAG
GCTTTGGGGGCCATTGAAGAGTTTTGATTTCTATTGTAAG
GGTTACCAAGGTTTGTTTAAGGTGGAGAGGTGACAGAATT
CAATCTGCCTTTTAAAAGAACTCATTCTGGCTGCAGAGAT
GCAAGGGCCCAGGAGTGCAGTCCCAGGAGAACACCCCAGG
GTGTTCTTTCTCATGGTGGAGCCCTGAGCTCCAGGGGCCT
CCTGAGCTGCAATGCTGCATCATCCCAGGAGCGGGAAGGA
GGAGGCTGTGAACATGGCCCAGTGCAGAGCCCTTCAGCAT
TTCAGGTGCCTCTGTTGCCCCCGTAGATAGCCCATGTGCT
CTTCCCTGAAGTCTGGGGACGGCCTGCAGATCCATGAGTC
AAGTTGTGCCCTGCTACCTGGCCTCCATTTTCCATGTTGT
TGTTGTTGTTGTTTTCTAAATAGAGATGAGATCTTGCCAT
GTTGCCCAGGCTGGTCTCAAACTCCTGGGCTCAAATGATC
CTCCCTCATCGGCCTCCCAAAGTGCTGGAATGGCAAGTGT
GAGCCACTACATCCACCCCATTTTCCATGTTTTAACAGCA
GCCCACATTAGGGGACCCACTCATCTCTGTGCTGTGTCAT
ACTTGGATCCATATCACTGCAATAAAATGGAAATTTCATG
ACTCCAAGGAACTGAGATGAGTTACACAGTTTTTACCACT
CTCCCCACTTTATCCTCCATCAAATGTAATGTCCAATAAT
ATTTAGCTATGTCTGGATCTCTAGCCATCCACCACCACCA
CCACCACTTCCCAGGGTATAATCTTATTACACCTCCTGAT
AGACCTTTCCTTTGGGAGATAAAGAGACAGGACCTGGCCG
GGCACAATGACTCAGGCCTGTAATCCCACCACTTTGGGAG
GATGAGGCGGGTGGATCACAAGGTCAGGAGATTGAGACCA
TCCTGGCCAACATGGTGAAACCCCATCTCTACTAAAGATA
CAAAAATCAACTGGTTGTGGTGGCACATGCCTGTAGTCTT
AGCTACTTGGGAGGCTGAGGCAGGAGAATCACTTGAACCC
AGAAGGCGGAGGTTGCAGTGAGCCAAGATTGCATCACTGT
ACGCCAGCCTGGCAACAGAGCGGGACTCTGTCTCAAAAAA
AAAAAAAAAAAAAAAAAGACAAGACCTTACCTTCATCGAT
TAGGGGAATATCCACGTCAAAAGAACTCTGGGCAGTGAAT
TTGTGTGCATTATTCATTGTTCCTCAATGCCTTATGGAAA
GGGCTCAGGGACTTTGGGTAGGGATACGGTCACAATTCAT
TAATGCTCTCCTGCCCCCACAAGAATGAAATGCATTATAT
GGCAGGTACCAAGAGGCTCGGGCCCCATAAAGGCCTCTCT
TGGGACCCTTTTACTCCTGATGGCATGGGTTGGATAAGAT
AGTCTCTGAGATCCTGGCCAACTTGAACCTTCCACAGTCC
TCTGACTGAATGGGCAAGGCCCTGTGGACTTGAAGAGCAG
TCCATGTGACCCAGGAGAGAGTTTAATTCATTCACAGGCA
TCCATTGCCTCTGGGCTTGGTGTAAAACTGATTCTGTCCC
AGCTGGGTGAGTCACTAAGGGTGCTCTCCAGAGGAGGGTG
TCCTCTATCACACCTGATGGGGTCCATGTAGATGAGTTAG
CAGAGGAGGGTTCTAACCAAAGACATGCAAACATGCTCAC
ACACAAACATACACATACACCACACACCACCAACAGAGTG
GGTCTTTGTGAAAGGTAGAAGACCACGAGCTGCCCTGTGG
AGATGGCTTCAGAGCCTAGGGGCCTTCTCTAGGCCTGGAG
CTAGGGCATAAGATTCTATTTCACCACAGTTCCTACCCAG
GAAGATGGAGCTGGGAGGACCAGTGGACAAACGACACCCC
TCCTGTGCTTCCCACCATCCTCCTTGTCCACTGTCACGGC
TGCCCTCCAGTCCACCTGCTCCCTTGAACCATCCACTCTG
TCCCCCAGCTGCCTGCCTGGCCAGTATTCCTCCCTATCTC
CAGTCCAGCCCATGTGTCAGCCTTAGTTCATGTCTTTCTC
ACCCTACCTGCAGTGTAATGAATCTCATGTAGCCTCATGG
GAAAGAAGACCTTGGAGACCCCAAGGGCAATTTCATGCTT
TCAAAGCTGGCTTTCAGTGACGGAGAAACGAGTCAGGAGC
CAATCCCTAATCTGGAAGGGGCTAGTCCAGCAGGCTCAGC
TAGCCCAAGGGCTACAGGAGGGGGTCCTTTGGACCCTCAA
CAAGGAGAGGCTGGGTAGAAGTTCCCACTCCACTTTCCAG
GAATAGTTGAGCCACAACAGGCTTCAGTCTATTGAGGCAG
CGTAGACTCTCACAGAATATCAGAGCTGGACAGGACCATT
GAGGATATCTAATAACAACAACAAAATTATAGCAATAACA
ATAATAGTATTTAAACCTGATAGAGTTCTTGTTACATGCC
AGATATTCTTTTGAATCTTTAACTATATTAACTCATTTAA
TCCCTCACAATAAATCCAAAAGGCAGAATCGATCACTAAG
CCCATTTTACAGAAGGGGAAACTGAGATACAGAGAGATTA
TGTAACTTGCTCAAGGTCACACAGCTGGTGAGTGGCAGAG
CCAGGCTGTGGACCAAGGCCGTCCAGTGCCAAGTCTACTC
TCTTAACGACTAATGTCCTATGGATCCAATCCAACTCCCT
TCTTTTCAGATACGGACACTGGGGCCTGGAAAGAAGAGAT
TTCCTCCTGGAAGGCACACAGTGAAGTGCTTTGCAGCCAG
ATTTGCCTCCTGGTGGGAATGAAGCACCAAACCCTAAGTC
ATTCCAGAAAGCTGCTCCCTTCAAATCTCCATCAGGTGGT
GAGGAGGTAAATAAACCACTCCAGCTAAACAGATGCAAAC
CCACTCAGCTTTCTAACGTTGCATTTTTGTTTTGCAGGGA
CACTTGCCTATTTTCATATAATCAAGCAAATCACAGCACT
CACTGGTCCCCAACCTACTGTGTGATGTTTTCTACATGGG
TTATTTCGTTTAGCCCACATAACACCCTATGACGTAGAAA
CATATCCCCATTTTAAAGAGAAGGAGGTTGAAGCTAAGAG
CAACTAAATAATGTTTCCACTGTTACACAGCTAGTAAGTG
ATTGAATAAAGATGTAAACCAGACCATCTGATTCTACTAC
ACTTCTGCCTCCTGCCCTAGATATCGGATTCTTTAAAAAT
AGACATAGTCTCACATTTTGCAGGCTTCATGGCTATATTC
TTTTAATCATCAATGTTATCCTCAAAAGATCTAACAGGGC
CTATCAGAAGTTGAGAAGGACCTGGCCACTTGCAATTTTT
GAGACTTCTAGTATTTTTTTAAAAGAAGAAAATAGGACTA
GAAATAATGGGTAGTACATTTAAAATATTTACATTAAACC
ACTTAAAACTTTTACAAATCCTGTAATAATCTATGAAAAG
CATGATTACATTGCAAGGCATTTTGTGTCTATGAGTTAAA
ATAGTTCATTCCTGATGCCCACCAGTAGGGTAATAGTGTT
TACCAGGAATAAACACAATTTGTGGTTAAAGTTATAAAAT
GAGTATTCTCTTCGTTCATTCCATCTATGACCGTGTGGAT
AACTCATTTGTATATAGTGTTGGGGCTCTTCAAGGAGTAC
CCCCTCCCCATTCCCATGACAGGCCCTGTCTAGGGCGGGA
GCCCAGCAAGGGAGGCAGGTCTGCAGGAGGTTAGAGGAGG
CTCTGCCTCACCCCTTCCAGGCCCTGGCTCTCTCCACACA
GCGGCTCCAGCTCACAATGGCTTGGAAGACTGGCCTAGTG
ACTGGCAGAGAGGAAGGAGGTAGCTGGGAAAAAGATGCCC
TTCTACCCATCTCTCCCAAGAGTGGTGAGGAGCCTGGGGC
TGCTGCCCCACAACTCAGAGCAGCCGTGCCGTGTGCCTCT
GACAACCATCAGCTGCCGCTTCTCCTAGTGGCCCTGGGCC
TCGCAGCAAGAGGCTTTATGCTGGTAGGAGATGGGGAGGG
GTGGGGCTGCAGAACCCACCTGGGCAGTCCCCTGGAATCC
TTACTCAGCTCTCAGTTAAGTCACCACCCTGAGCAAATCC
TAGAACCCAGGACTGAAAACTCTGTTTCTGGTGCAGAAAG
AGAGTCCAGAAGGAGCTAGAATACTGCGTAAGTAGCAGTG
AGGCAGTTTGGAGGAGCCAACCACCTTGAGCTGGGAGACC
CTGAGGCAGACTGGGGCAAGGGAGCCAGGAGACCTGAGTC
CTGAAGCTGTCTCCTGGAAGCCCCAAGCTGGACAGCCTAA
CGCAGACTCATACTAGAAACAGATTCCGTTGGGCTGGATT
TGGAGTGGCGTTGCTCTTCCCTGCTGAAGAGGGCACTCTC
CTGCTCATGCATGGAGGCTGGCTTATGACAAATATGAACT
CTTCCCGGCATCCAGAGCATTTCACCAACCAACACCCTCG
CCGCTGACCTCCCAGCGTGTTCCCTCCAACTCAGGCAGGC
TGCCCTCTCGTCCCCACTGCGTTCTCCCTCCTGCCTGGAG
TGCTGACCTCCCTGCCCTCCTGTGATCACCATATTAAGTG
GCATTTCCATGTGACTGCATTAATTCACCTCCGTTTTCAG
GTCTCAGTCTGTCTTGCAGACATACTCTGTCTCCTTCTGA
GTCCTGGGAATTTCCCAAGAGCCAGAATTGCCTCTCCTTG
TATTTCACCTTTCCACAGCCCACCACACCCCAAGACACGG
CTCTGACCACAGAAGCTTTATGACAGGGCAGTTTCTCCTG
AGCCTCGAGTCGGGAGATGCTCAGAAGCTGTATTGGCCCT
TTCCCATCCTCACCCTGCAAGGAAGAGTTCCCTTTAAGTA
AAAGAGAGTCCTGGCTAAACATGTGTTTAGCAGATTCCCA
AAAACAAGCTTCAAGCGGGTCAAATTTCTTGACATGCCAG
GAAAGAGCCCATTACCAACAGGACCGCCCACATCCAGGCA
AGCCATAAAGTGTCATTTGTACTTTGCTATGGAGTTTGGC
ATTTATTTTGGAGTGGATGAGGAGTCATGGGAGGCTCTCA
GGCAGAGAAATGACATATTTGTATTCTAGAAAGAGCCCAT
GGGTGGTATGCATTGGTTGGATTGGAGAAGAAAAAATTCT
GAAGTCAGGACCTGTCTCTCCCAAGTGAGGGGCCATGTCT
CCTACATCAGACTGGGGGCTCCCAAGGGCAGGGAGAGGGA
CTCTCAACCCCTGTGCTGAAGCCTGGGGCACACGCTCAGG
GAAAGCTTAATGCCTGTGGACTGATTTACCTGAGATGGAA
ATTGGGACTGATTTACCTGAGGTGGAAATTGAGGCTGATG
GGGACATAACTTATCTCCAGGGACATAACTTATCTCACTC
TCCCTGGCCAGCCCAGAAAGGGACCCTGGGGATGCAACAA
TGTGACACAATCCCCCTGACTCCAGCGTGGCTCCTTCCCT
GGATCATCTGTCCTCTTTCTGGCACCAATTTCCCAAATTC
CCAGCAGCCCAGCCACACACAGCTGGTGGTAAAGATCAGA
CTGAAACCCCATCCCTGCCCAGTGGCTTGGCCGTGGAAGC
AGAACACCATGGGCAGAACAGGCTGAGGGCTGGGCAGGGA
GTGGCTGGGACTTGCTTGGCACCTCAAGTCCTTGGGAAGC
CCAGCCATGGGGAGGAAAAGGCTGACACTCCCCTGCCTAA
GAAACATGGGGATAGCACCCTCCCCTGAGGGCTAGTGAGG
AGACAGTTCCTGCCCACAGGAGGCTTAGCCTCAGGCTTCC
ACCTAGGATGGCAGAGGCAAAACTTCAGTCCTCTGATTGA
GGAGACACGATCTCCACTATCAGGTCACCATTAAGTTGTA
TCTGTCGTTGCTATGGTTGGCTCCGACAGCCAGTTCTATC
TATGACAAGCAGAAATGGAAGCTCACAGATATCATGGATC
TACAGCGGGTGACTGTGCAAGGCACTTGGCACTGTGCAAT
TCTCTCTTTAATTATCTCACTCCATTTTACCGTTTCCACT
GTGTATTGTAGAGAGGTGTTTGTGCATGCTATAGCTTCTG
CCTAGCTGACTCATCTTCAGATTGGTTTAACGTGACCTTT
GTCCAATGCAAAGTAACTAGCCCTTATTGTCATTGCAATT
AGCTCATCCATCTTTAGGGCATGTATTGGTTTATGGGCTC
TCTCCCCACGTAAAATGCAACTTAGATTGCAAGCCCCATG
AGAGGGGTTCTGTCTTGTTCACTGACTTTGAGAATAGTGC
TTGGCATTCATTTATTAAATGAACAAGGCCTGAGAGAATC
TGCAAATAGTTTACCTGACTCTGATTTAAGAGGGAGTAGG
GGAGGGTGAGGAAGAATAGATTCTTTACCACCACAACTTG
ATTTTAAGTCTGGAGATATTTGGAGACTCTTCTGTAACTG
TAACTATGAGAGGGGAGAAGATGTCTATTAAGGCTTTGTA
TAATAAAACTGGAAGACACGGAAGAGAGAGGTTCCACATA
AAAGAGAACAATGAGATTCTGAGTTAGAATGGAATTACAC
ACTTTAGGAGCCAAGTTAGAAATGTGGCTGAGCTGGGCTC
AGTGGCTCACGCCTGTAATCCCAGCACTTTGGGAGGCTGA
GGTGGGTGGATCACCTGAGGCCAGGAGTTTGAGACCAACC
TAGCCAACACGGTGAAACCTTGTCTTCACTAAAAATACAA
AATTACTAAGTCATGGTGGTGGGTGCCTGTAATCCCAGCT
GCTTGGGAGACTGAGGCAGGAGAATCACTTGAACCCGGGA
GGTGGAGGTTGCAGTGAGCCTAGATCGCACCACTGTGTGA
CAGAGCAAGACTCCATCTAAAACAAACAAACAAACAAACA
AACAAACAGAAATACCATGGCTGGTCCTTAAAGCTAGGGG
CTGAGAGTAGGGTCATGATGTAGGATTAATAAAGAAACTC
TCTCTTTCCTCAGTCCTGACTTTTGCATTACCACAGTGTT
TTACAGTCACCAAATGGCTTACGAAAGTTGTCCACCCTCC
CAGTTCCTGAACAGCAATGGAGAACTGGTTAACAACTGAA
GACTCAAAGGGCTCCACGGTAGAAAGCCAAACTCACGTCT
CTATTGACTTTCGTTTGAAAAGAACAACTGGTGCTTCAAG
GATTCAATCAGAATTTGCGATGCAAAGTGTTAAAACTTCC
TCAAATACTTAAATATTTCCAAACACAAGTACAAAAGAGC
AGCAAAAGGAAATAACCATTGAGTGCTGGAGTAACATCAG
TCACTCTAAAGTTAGAACCAGGATTTGGGGTATGTTTGGT
GATACGCAAGGCATTTGGCTCTATGCAATGTGGAAAACCT
TGCTCCATGAGGTCTTTCTGTTTTAAATTTGCATCTTTTT
TTGACTTCCCAAATGTTTTTACCACAATTAATCCCTACTC
ATTTAATTTCTCAAACATCGCCCCAAATAAATTTGGAGTT
TTTTTTCTAAAAATTAAATCCCATGTTCTGGAAGTTTTGT
GCCACTGTCAGAATCCAGTGAATGACAGAGTTCAGGTGAT
TGTGAAGCCCTTTACCAGGGCTTTATGCCCTGGTTAAGTG
CCAGGTGCCATGCTGGGCTTTTACTTGTATGGAGACCTTC
AATCCCACAACCCCCCTGTAAGGTGGGATTCTTATCCCTG
CTTTACACATAGGAAACCTGGGACATGAGAGGTAAAGTAA
GTTTAGGTGACAGAGTAAGCCCTGATGGATGCAGTGGCAG
ATCTGGAAATGGAACTGGCACACAAGTCTCCTGGCCTCTC
AAAATTTGGGCTCCTCCATTTATAAAACAAGAAACTGAGA
TGTGCATGACACCAACCCTGTTCTGTTCCTCCCTCCTTCT
AGAGAACCAGAAAAGATGGAAGAAAAAAGAAGGGAGTAAG
GGATGGATGGAAGGAAGGAGAGACAGCATGTGGAAGAAAG
AGAGAGAAGGACAAACATAAAGAAGAAGAGGAAGAAGAAG
AAGAAGAATAAGGAGGAGAAGGAGAAGGAGGAGGAGGAGA
ACAGAATTCCACCGGAGGAATGCCATTAGTACCAGTCAGA
GAAAAGACGACAAACCCTTTGGTTTGTTTAGCTCAGTGAC
ACGCTTTGGTCTGTTCTGTCCAAATGCCCAGACAGCATCA
ACCAGTGATTTCAGGCAGCCAGAGCATGCTTCTCCCTCTT
ATGTCCCAGCTTCCCTTTTCCTGAAACTCCCATTCCTCCT
ACTCTCCCTGCAGTTAATTCTGGAAAGTGTCCCAGGCGGT
CCCTGGGCTAACTTAGACAATATCCCAGGGGGCCACCTGT
CAGCCTAGGTTGTTAGATGCTTGCTCCTGGGAGACTGACT
GAGCCAGCTGGATCTCACTAATGCCTAGGGTGGAAAAGGG
CTTTGCTGCCTGGTGAATGATTTGTGTTCCTGGAGGAACT
CGATCAGGAACCGCTTGACAGCGCGCCAGTACGGTGGCTT
CACGAACTGAGAACCTGAAGACCTGAGATCCATTCTTGGT
TCAGTCTTGTGTCCATCCTGAAGATACTTAACACTGGTGT
TCATCTCCATGCTGAAGAAAATTCTCTGAGACTTTCTTTC
CCATTTCTTCTCATTGCATGGGTGTGATCTGACCCACATG
AGTGGAAAATGGTGTCCTGAGCCTGCTGGTTCTCTCCTGG
GGCTTTCTTGTCTAAAGAGCTTTTCGCTGTCCTCTCATGA
TGGCTCCACTGATGATACAATGAAAGCTTTCATTGGCATC
TCCTGAATCTCCTAGAGTGCCCTGAGTGCCCTCTCTACAA
GAGGCTGGGAGCAGACTTCCCAGGTGCTACCCTCTACTTT
ATTTTAAAAACTAGTGGGGATGAAAAACACTGCCCTTACA
TTCTGGTAGCATGAGAACGTAAAGGAAGAGAAATTTTCAT
TTCCTGGTTGACTTTCTGAGATCACTCTAAACTGACCATA
AGCTAAAAGGACCAAGACCACAAGCTATGGTAGAAATGAG
AATTATGAGGAATTTGGTACAGTGGAAGGGACCTGAACTG
TCAACAATATCATATCCTGGTCCACACTGGGGGACATTTA
TGATCCTCTGGAAGAAATGTCATGGAGACTATCTCAGGAT
TTACAATTATGCTGACATTTCCTAGTCATGTGACTACAGC
CTAGTCTTAAACTCACTGAATGTCTGTTTCCTCATTTGTA
AGAAGGGATGACAATATTATTAGTGGAAGAAGCATGGACT
TTTGAACCTGATCGACCCAGGTTTAAATTCCACTTTTACC
ACCTGGAGGCCATGAGCCTGGAGTGGAGGGAGCAGAGGGG
AAGTGGGAGGAGAATTATCAGAGAGCAAAGGGGCCAGTGA
TCACATTGGGCTATAAGGCCATACTAATGACCTTGGCTTT
TACTCTGAATAAGATGGGAAGCAGTTGCAATGTTTTGAGC
AGAGGGATCACAATTTGTAACTCATGTTTTTAAGAGACTG
GCCTGGCTGCTGGGTTGAAAATAGACTGAAGGGAAAAAGG
GGTGGAAAGTCGGAGACCCAGATATGCAGCCCCTGCAATA
ATCTAAATGAGAGAGGATGACACTTCGGACAACGGTGTCA
CAGTGGAGATGGTGAGCAGGTCAGATTCTAGATGTACTTG
TAGGTAGATTCTAAGGACTTACTGACTTGTCACAGTTTAT
CATTATGTGACTGAGTAGTTATTTTTTTAAGAATTTGTCT
AATCTACTAAACTGAATACTCTATGGGGCAAGAATTGTAT
GTGTATTTTATGCACTGATGAGTTTCCTGTGTTGAGCTCA
GTTCAGCAATATTTGATGAAGGAATGAAACCTAAACATCT
TGAGAAGCTGTGTCTGCTGTGCCCCCTAAGCCAACTCTCT
CTTGCCCACCCTCTCCACTTCTCTCTAGCAATTCTCTGAC
TCCACAGCAAAGTGACAGGTTGGTTCCAGCTGAGGCCAGA
GAGGAATTGCAGCCACAGACAAAGTGTGAGAGTGGTGGAA
AAGTGGTGATGGAGGTGGAGGGGGAGGAAATATGGAGATG
AGAAAGACATACTCAGGCAGCAGCCTGGATAATCACAGGG
CCAAAGAGAGGGAGGAGATGGGAGAGTCACATGGAGGAGA
TGGGAGAGTCACATGGAAGATGGAGGCTGGGGCCAAAAGA
AGAGAGAAATGGAACCTGGGCTTTTCTGTGGCTAATGTTA
GTGTAGGTGCTCCTCTGAGATCAGTCCACCAACGACATTG
ATTCACTGGCATGGTAGGGATGGACTTCACATCAGAAATA
CTGGGAGCCATGGAGTTGTTAGCTTGTGCTCTTCCCTGGG
CACCAATAATCGAAGGTCTATATCGGACTTCCTCCTCTTT
TGTAGTCTGGTGATTCTGGGACAGGGTAGAAATGGATGAG
GGAGGGTGGAGATATTGGGTTTGAAGAGGGTCTAAGTCTG
TTTTATGCTGCTGTAACAGAACATCACAGGCTGTGTAATT
TATGAATGATAAAAATTTATTTGGTTCGTCATTCTGGAGG
TTGGGAAGTCCAAGAGCATGGCACCAACATCTGGTGAATG
TCATCTCATGATGGAAGGCAGAAAGCAGAAGAGTGCATGA
GACAGAAAGAGAAAGGGGGATAAACTTATCCTTTCTATCA
GGATCCCACGTCCATGATAACTAACCCATTCCCAAGATAA
TGGCATTAATTCTCCCATTAGGGCAGAGTCCTCATGACTT
GATCACCTCTTAAAGGCCCCACCTCCTAATACCACCACAG
TGACAATTACATTTCAACATTAGTTTTGGAGGGGGCATTC
AAACCATACCAAGGGGCATGTGTATGTGAGAGCAAAGCTG
AAGGAGGAGAATAGTGCACATGGAGGTGCATGGCAGGGCA
TGAATGCACCTCAGGGACAACCAGAGAGCAGACCATGGCT
GGGGTCTGAAGGAGAAAAAGAGAGGGGATCACAAGAAAGG
GGGGCACAGAGATACAGGGATGTCCCTCTCCTGACCCATG
TCATCTTCTTTTTTTTTTTTTTTTTTTTGAGACAGTCTCA
CTCTGTCACCCAGGCTGGAGTGCAATGGCACAATCTCAGC
TCACTGCAACCTCTGCCTCCAGGGTTCAAGCAATTCTCCT
GCCTCAGCCTCCTGAGTAGCTGGGATTATAGATATGTGCC
ACCACAACTGGCTAATTTTTGTATTGTTAGTAGAGACGGA
TTTCACCATGTTGGTCAAGCTGGTCTTGAACTCCTGATGT
GATCCGCCTACCTCAGTCATCCAAAGGGCTGGAATTACAG
GTGTGCACTACCGTGCCTGGCTTTGTCATCTTCTTTTTAA
ATTAGTGATCTTCCCTCACCAGGCCATCACACACCATCCC
TGTCTTCAGCAGGGATTCACACATGTTCACAGGTTGTCTC
ATAGCTCTGGCCACAGCCTACGCTCACCCCCATACACAGC
TCACCTTGCTACCTATGACATATATGTGCACACACTCCTT
GCTTTCTCCACTGCCTCGCCCATAGAAGAACTTCACACAT
TTGGTTGTCTAACATGTGTGTAAACACATGCATACATACG
ACACATACACACACATCTAGGCACCAGACAATTTAGTCTT
AAGATTGTAAGTCCTGCCCTGAAACGTGACACCTTTCTTG
CCTCATCATTCTTCTCCTAGGTCTAATCTGGAGAGAGAAA
ATTCTGGTGATACTAGAATTTTATTCTAGCCCAGCATACC
TGCAAGAGCCTTATTGTAGTCCTTCCAATAGAAGGTCCCC
TTTGCTGCCTCTGAGCCTATTTTAAAGTCACTTAATCTGC
TCTGAATCTGGATCTCTTTCTTTTTGTCAAGTGCCATTCT
TCAAAGCTTATTAAAGAACTGTCTCTGCCAGAAACCTTCC
GTGGTTAACTATTCTTGACTCAGTTTCCTCCTGCCCTCTC
CTCTCTATCTCCTCCTCCATCTGCTGCCATTCCAGCATCA
CATGATTGCCTTCCAGAGACCAGGCTTGCATGTCTTATCC
ATTCCCCTCCCCCCCGCACACTCAATACACAATCCCTGTG
AGCTCCCTAAGGAGAGGACGGTGTCTCCTTCTCCCTCTGG
TTATCCCCACAGCACCTCAGCCTGGGTTCTGCCCAGGAAT
TACTCAGCCCTGGGTGTTTTGCCAGGAGATGGGATCTTTA
AGGGCAGAGACCTGAGCAGACTAAACATATCACATGTTTA
CCGAATGACTGCCTGAGGAATGGAGAGGGGTGTGGACAGG
ACAGTCAGAGAGTGGCCAGCTCAGGACTACAGGTGCTAGG
GTGAGGCTTCTCACCCAGCAAGGCCAGTCTCAGAACTTGA
CACGGACCTCCCCTACTAAATGACCTATAGGAGGTTGCCC
TTGACCGGCTGGAGAAGATTTAGTACCTCTCCAGCTCTAG
CAATGAATGAGCTGCCCAGGCTATTAATTACCTTCAGTTA
ATTGTTAGCTTTTCTGCCAGGGACACTATGGTGAGGAGAG
GAGATGAGAAGAACCTGGAACTATGGGTAAGGAGGGCAAG
TCTTAAGGGCAGGGGGTTGCGGAAGCTCTACAGTCTAAAG
GGGAACTGGGCAAATCAAACCCCTGTACTGAGGGCCACCC
CAGGAGGTGAGAGGTCAGAGGCCAGAGACAAAGGGCCAGG
AATAGAAAGAGATGTATATATTTGCTTGCAATCTATTTTT
AATATCCCATAAACATGCTTTGCCCATAACCAAGGCCTAG
CTGAGCTTCCAAGCAGGCTCATTCCAGCTGCCCCCCAAGA
ATTCCTCAAAGGTTATCCCAACAAAGTCCCAAAATCCTGA
AATCAAGAGAATCAACAACTCCTGAGTCACAGGTCTGACA
CTACCCAAGGGCTGTGATTGGGGCCATTTATGGCTGGCCC
CAAAGAAAAGGGTGAAAATAGATCAAGACAGGTTTTCCAA
AGAGATAAGGAGAGAAGGGCATGGAGGATGCCTGAACAGG
CTGGAAACGCATCTTTCCTTCCTCCTCTCCCCACCCCCTG
TCCACCCACAAGTTGGGCACTGACCAGCCTGGGGGCAGCA
GAGCTACCACCTCCAGTGACCCCATTGAGGGCGCTGAGGA
ACACAACAGTGCGGCTAGAGCAAGGCGGTGCACAGAAGGG
AGGGTGGGCTGCTATTTGAATTCAAATTCTCACTGGCTCC
TTTCACCTGATTTTCTTCAACTTGTGTTTCAGTTTCCCTG
ACTCTGCAACACACATCTGGGCACCTCTCCTCCTTTCTGG
GGAAATTGGGAAGGTTGGTATGATGACATCTGGAAGGTTC
TTGCTGCTCCTTGGGAGACAGTTGCTGAGTCCAAGGGATA
TTATCAGAACCCTTAGGCTGCAAGCCCAGCCCATGTTCCC
CAGCTGGTGGGAGAGGAGGGTTGGGGGTGGTCTGCAGTTA
ATTTGCAGTGGTGTAAAAATCCTAATCCCAGTTACAGTTG
GAATTTTCTGAAGAACACAATGAGCTCAGGAACACCCCTT
TCAAAAGAAAACCCCTCAAATGACTCCCAAGGTAAATACT
CACTCTACCAAGGGTTCCTTCACACAACAACACACACAGA
CACACACACACGCACACAAAACACTGTACCTTTGTACTTA
TTTTGTATGTATGTATGTACGTATATATGTATGTATTTAT
TTTTAGAGACAAGGTCTCACTTTGTCACCCAGGCTGGAGT
GCTGTGGCATAGTCATCATCGCTTACTGCAAACTCGAACT
CCTGGACTCAAGTGATCCTCCTCCCTTGGCCTCCTAGAGC
TCTGGGTATACCTTCATACTTATGAAGGGGAACTAAGTCA
CGGAGAAATAATATGGTGCCTAAGAATAAAGGGAGACAGG
AAGTTCCCCTGCCAGGAGGAGTCCAGGAAAATATTCCTCC
CATCACTTTCCTCTCCAAATGAAGGCCCACTGAAACAAGG
TGTCTGCCTCTGTTCAAACAATTCTTGGAACATGCGGCAC
ACATACTAATAGGAACAGAAGCTGAAAGGGAAAGGTTGGT
TCTATAACCACAGGAAAGGATTTTTACTCTCTCAAACTTC
TTGAGAAGTTTACAGAGAATGTGATGGACGCATTCATTTT
CACAATAAAGGAAAGTTCTGCCCACTGACATGAGTGAAAT
TCATTAATTCATTTAATACATATTTATTGAGCTACTTATG
TAGACCAGATATTGTGCAAGATGCTGGGGTCCTTGTCCTC
ACAGAGTTTTCAGTCTAACTTACATTCTAGTGGAAGATAC
AGGTGAAACAAGTGATCACAGAGAAGCATAACAAAGGCTT
TAGTGGGAGACTATGAATCAGAGCTCAATGGGAGCACAAA
CAGGAAGATCAACCGAACTGAGGGAGGAGAGATATCTGAG
GAGGCTTCCTGGAGGAGCTGACAGGATGAGAAGGACTTAG
CTAAGTGGAGAAGATGGAAGAAGCAGCAGAGGAAACAGCA
TATGCAGAGGCTTAGAGGTGGAAGAAAGAGGGATGCCCCA
GAGGAAATGAAATAAGTCCATTACATCTGAGGTAATTCCT
TGAGGCCCCTCCTCACCAAAGACCTCTCAGAGCTGTTGGG
CACCCAGTCCTGAGCAAAAACCACCTCACCAGCCACACAC
AATCTAATGAGGTTCTGCTTCCGGATTTCTTCCGAAGTGC
ATCCAAAAGGCCTAGTAAGCTGCGGCTGCTGCTCCAGCCG
GAGAAGATAAACGCATTCGTCATTGAGATTTGTGTGGGTC
TCCTTCCGTAGGGAGAAGGCTGGGCAGATCAGGACTGAAT
ACAGTGGTCAGAAGACCTGTGGGGGCCAGGTGCGGTGGCT
CAAGCCTGTAATCCCAGCATTTTGGGAGGCCAAGGCCAGC
AGATCACCTGAAGTCACAGGTTCGAGACCAGCCTGGCCAA
CATGGCAAAACCCTATTTCTACTAAAAATACAAAAATTAG
CCAGGCATGGTGGCAAATGCCCATAATCCAGCTACTTGGA
AGGCTGAGGCAGGAGAATTGCTTGAACCCAGGAAGTGGAG
GTTGCAGTGAACCGAGATCACTCCACTGCACTCCAGCCTG
GGTGGCAGAGTTAGGCTCCTTCTAAAAAAAAAATGACCGA
TGGATCTCCTCCTCCCTTTTGACACAGCACCCCACAGCTC
CATTACAGAAGAGCAATCTTGACCCTTGATTAGTACTCCC
CAATGGCCTCTGTCCACCGATGACCTCTGGTGGGAGGGGT
GAGGGAGGTGTCCCATGCTTGTGCAGGTCCAGCCAACGGC
ATTACACAGAAATTGCCCACTGCTGCCTACTGGGGTGCCC
ACCCAGTCCCCAACCTTAAACCACTTCTATCAGAGACCAG
CAAACTATATGGCTCACAAGCCTAACCTGGTCTACAGTCT
AGTTTTGTAAATAAAGTTTTATTGGAAAAAGTCACATTCA
TTTATTTACCTATCACCTGTGGCCGCTTTTGTGTTCTAAC
AGCAGAACTGAGTCGTTGCCACAGAACTTGTATAACCTGC
CTAAAATATTCACTATCTAGGCCTTTACAGGAAAAGTTTG
CAGACCCCTGAGCTAGATTATCTGAATACTTTAAATCCTT
ATATATGCCCCCAACAAATCCCTGAAAGCCTTCCCCCAGA
AATTCCATTTCACCAAATGCCCCAGACTTATAAGTTGTCA
ACACTGAAAAACATTGACAAGAAACATGAAGAACCCCCTT
CTATGGAGATTTGTAAGAAGAGCTCTCAGTTGGGCATGGA
GGAGGGATCATCCAGCTGAGAAACAGGAAGTGGACTTTTG
TACCTCCTAGCCCTCTGTGTGAGCTGAGACCAGATGATGG
AGGGATGACGTGGAAGGTTATAACAAAAGAGTATGAAATC
ATGGCAGCTGTGAGAGAAGCATCAGGTGGAAACAAGAAGG
GCTGGGTCACGGGGAGGCCAGGGCTTCTGGAGGAGCAGGA
AGAGGGCTCCATGCTCAGCCCTCATGACTCATGAAATAGA
GAGGCCCTGTCAAGTGATGTCTTCTGATGGTTGCCTCATC
AGCAACCCTAATCCTGCAGGGTTTGCACACTCCTCTTCTG
TCCCACAGTGACAGCTGAACTCAGTCAGGAGGCCCAGACT
GGCCTGTTGGACAGTACAGAAAGAGAAGCAAGTGAAGTCT
GAGAGGGAGGAATTCTCCAGGGGGGGATTGGAGGATTGTA
AATCTGCAAGGGCCTCCAGAGGTCATCTTGGTCACCCCTT
CTCCAGCAAGAGCTGCACACACCCAGCTAGAGGGAGGGAG
GATATTTTGGGTGGATGGAGTCTGAGGCTGACAACTAGGC
TGTTAGTAAGTTCTTCCCAGGCCCATCCCTGCTGGGTGGC
TCAGAGGATGTACTCTGGAGCCAGAGGGTCTGAGTTTGAA
TCCCAGCTCTGCCACTTCCTTGCTCTATAACTTGGGTGAA
ATAATTTAACCTTTCTATTCCTCTGTTTCCATGCTTGTAA
CGTGGGAATAAAATGTTATCTTGATGTTTGGGGCAAGGCC
TTTCAAATTCCAGAGTATTCATTAAGCACCTAATGTGTGC
CAGACACTGTGTTAGGCATTTTACTCAGTTTGGGTCATTT
GGAAGGACTCAGCCGGAGACAGTGAGACACCATTTATATG
TGCCAGTGTCTTCATGTTGGGAGCACTTATTCCACTGTCT
TTTTCCTAGGACTGATTTTCGGGCCTCAAGGGTAAATGTA
GGAGGTCCTTCCCTGGTCACTCCTGCCTGCGCCTGCCCCT
CCTAATCATGGCTGGACAGTCCCTGTCCCAGGCTAAGCCA
GCTGCAGTTGGCTGTGATTAATGGCCTCTATTAACAGCAA
GTTGTAAACTGATAAAGTACACAGTGCCCATGAAAATCTC
ACCTCTGCTAAATTCCACACCAGTGAGTACTCACTCCTTA
ACCCCTGAAACCTCCTGCCTTGCCTCATTTGAGAGACATA
GTGACAGAGAGTACCTTTAACCAGAAGAATTCAAAATGCT
TTGGAAGCAGTAAACAACTCCATGAATTCTTTGAGGGAAA
GGCCCAAATCCTAAAACCTGGTTTCACATGGAGTGGAGCC
TGGGGGAGATGAGATTAAAGTCCAGGTCAGGGAAGGTAGT
TTCAATCAGCCTCAAAGTAATCCCAGAGCTGCCTCTGGCC
AACAGCTGTGTGCCCTTGGGTAAGTCACTTTCTCCTATCT
GGGCCTCGCTTTCCTTATTTGTTAAATGAGAGGTTTGGTT
CAAAATGATTTCTGGTCTACTACTCTACTCAGCAGACTCA
AGAGTGGTCTGATCACAGGAATCTTTACAAAAAAATTAAA
AAAAAAAAAAAAATCACACTCTGGGCCTTAGTCCCACTCC
TTCTTTCCCTGAGAGAATCTCTGCAAAGCAGCAGCCCTCT
TCCACCTGGTTATCCCCTGCCTCTCTACAGTCATCCAGCC
AAGCAATTAGGTTGGTTTCCTTCAAGTCAATTACCACCAT
TTAAAAAAAAAACCACGAAATTGGCATTCCTTGGTGAGCA
AATGTGCAGGCCAGACAGGGATATGAGATCCACAGTTCAA
AGAAACCCTTGCACACTCCTGACGTGTTTTTTCCAAACAC
TCTTTGGAGCCTCAGTTTTATTCTTAAAAGGCAAAGAGAT
GCACAGGTTTTAGCTTAACCCACTGCGCAGATGAGAAAAC
TGAGGTCCAGGGAGACCCCATGATCTAGGGCGAGCGGCAG
GTGGGAGATTAGAACCCGCGAGGCTGCCGCGGCTTCTGCT
CCCTCCCTGCTAAGCTCTGTCCCACAATGCACCCGAGAGC
AGGAGCTGAAAGCCTCTAACACCCACAGATCCCTCTATGA
CTGCAATGTGAGGTACGTAATCTCTCTCGTGTGAAGTGTT
TATGTGTAAAAACAGCGGATTAGTGTCTCCGTGCTGCTAT
GTCTTCTGGGATCAGCAGGAACCAGCCTCCTGCCCCGCCC
TGGGATGCGGAGCGGTGACCTCCAGGCGCGGTAAATCGCC
GCGGCGCCCGGGACGCCCGGGCCGCACCCCCGCGGTGGGT
CCCCGCGGGCTTTCCATGACCTTCGCCTCGCGCTTCTAGC
CCGCCGCCCGCAGGGGGCCTGGGACGTCCTCCCAGCCGGG
ATCCATCTCAAGCCCTCCCACCTCCACCCGCCGCCCTCAC
CGCCCCCTGCCCCGCTCCCCGCGCAATCCTTCCAGGCTTG
GCCCTCGCGTGGGGAAGGACGGAGCGAGCGGGCGGCTGGC
TGGAGGCCCGAGTCTCGGGGATTGGTTACATTTTTCCCTG
GGTTAATTACCACGGGGAGGGAATCTGAGCTGTGCCTGTC
TCGGGCACAACAAGCCTTGTCGCCTGGTGAGAGAATCTCA
ATCTTACTCAGGTAACACCTGCTGGCCCCGGGACACAAAT
GTTCTCATTCTGGGAGGCGCCATCTCCCACAGAGGAATGC
ACACGCCCCAGGCGGCCTGAACCCGGAGTGGAGCCTCCCG
TGGTGGAGACTGGACAGAGTGGCGACGGGATTGGACGGCT
GGAGTGTGGGGTCACTCGGGGGTGGGGCTAGGGCGGGCCA
CGTTTGGGCTGCGAGGTCCGAGCCTGAAAGGAATCCCTCC
TTGGCCAACCCCACCCTGTTTAACCCTGATGCAATGCACT
TGCCCTTTGCGTTTACCCGGGGGCAAACATTTAACCTTTC
CATTTTTTGCACTGACTTAATGAGTCTCGGTGTCTAGCAC
AGGCCTTGACACATAGTAGGCATCCGATATCTGTTTGTGA
ATGCAGGAGCCCATCAGCGTGTCTGTCTCCTAGGGGAGTC
GTGTTCTCAGACTTGTCAGCATTTCAGCACCCAGTTATGA
CATGTCACGTGGGCTACTAGTAAAAATGTGAGCATCCAGA
TGAGTGCATTTTTCGCTTTTAAAGGTAAGTTGAAATAGAT
TGAAGATTATTTCCACCATAATGCTGCTCACTCTCTTGAG
TCTGATGTGCTATCATAAATGGGAGAGAAAAGGGTGGAGG
TTGTAGGGGACATGTTATTTGGTCTTGTTCTAGTAATAGC
TTTTGATTTCATCTTGGGGAATGACCTTGGGCCGACAATC
AAGGTGTCCTGACCTTCCTGCCAAGGAGCAGGCTTGAGGC
CAAGTTAGGTCCAAGGGACTGACTCTGTCATCTGGACTTT
GAATGTTGAATAGTGACCTAAGAATAAGAGAAAAATCCAT
CACAGCCAATGCACCCCCATGGCATACCAGGGGAGGACGC
TCTAGTTTCTGCCTTCTTCAAGTCTTGTTCTTCAGTCATT
TCATAGATTATATGAATTTCCCACTTCTTTCCAACAAACT
CTTTTTTTTTTTTTTTTTCTTTAAACAGTTTCTGTTGCTT
ACAACCAAAGCACCCTAACTGCAGGAGTCACAGCTGAAGA
TTGGGAATATGTAATAGCACCTAGCTTCTCTGGGCAGCAA
CTCAGTAGATTGTGTTCAGCGCTAAAGAATCCTTAGTCTA
CTCTATTATTTTACAGATGAAGAACTAAGGTTCCAAGTTC
AGTGACCAACTCATGGTCACACAGCCAGATTCACAGGATC
TCAGAGTTAAAAGGGAACTCAGAGTCATTCATCAAACTTT
TCATCTGATATTTAATTTCCCTCTGAAATAGCTTCAGCAA
GTGCCCATCCAAAAATAAAAAAAATTGTGAACACTGTCAG
TGACAGCAAGAAATCTCTCTGGGCAACTCATTCCTCTTCC
ACATGACATCACCTCAGATAGCCAAAGACTACTATCACCA
CCAAGATTTTTCTTTCTCAGGACAATGTCCCATTTCCTAC
AGCTGTTTCTCATGTGGCAGGGTTCAAGGCCTTCACCACA
CTGACCACTGTCCTCTAAATGCATTCTGGTCTGTGTTCCT
TGGAGCATTTGTCCCTAACATGGAACAGAGCACCCAGCTG
TAGGCTACTGGTGCAGAGTTGGTGGATCACCACTACCCTT
ATTCTAGAGAAAATGAGTTCTTAGGTCCTAAGTTCCTCTA
ATTCAGCCTGAGGTCAAATTAGCTTGTTTGTTTGTTCTTG
TCAGTCACATTACACTTGTGCTATTCACTAAGCTATCCTC
AGTTACTTTTAGCTGTCCCACTCATATTTGTGTAAGTGGG
AAACTTAGATTCAGCCTTCATTTCAACCTTACAGTATATT
TTTGGATCCTGATATTCCCTGCTCCTGTACCCTCTTCCCC
TACCCACCTCTATACCTACACACAGCTTTGCAGTTTCCGC
AATTTTCTAAGCATGTGCGCTCTCCTCATCTAAGTTCTTT
ATACAAATGTGTGCATTCTAAAACCCTCCCTTTAATCACT
TTAGCCCAGGAGTTCAGAGCAGCCCAGGCAACATAGTGAG
ACCGCGTCTCCACAAAAAAAAAAAAAAAAAAGGTAACATA
TAATTAGCTGGGCATGATGGCACAAGCTTGGAGTCCCAGC
TACTTGGGAGGCTAAGGTAGGAGGATTGCTTGAGCCCAAG
AGGTCAAGGCTGCAGTGAGCCACGATAGCATCACTGTACT
CCAGCCTGGGTGACACAGTGAAACCTTGACTTGAAAATAA
ATAAGTAAATAAAAATAAAAATAACGCCCCCCGCTCCAGG
ATTTTGTTTACCAGGACACTAAAAACCATCTTATGTTATG
TTTTGTTATGTTATATTTTTTTGAGACAGTCTCGCTTTGT
TGCCCAGGCTAAAGTGCAGTGGTACAATATCAACTGACTG
CAAACTCTGCCTCCTGGGTTCAAGCGAGTTTCCTGCCTCA
GCCTCCCAATTAGCTGGGATTACAGGCACCTGCTACCACG
CCCAGCTAATTTCTGTATTTTTAGTAGGAACAGGGTTTCA
CCATGTTGGCCAGGCTGATCTTGAACTCCTGACCTCAAGT
GATCCACCTGTCTCAGCCTCCCAAAGTGCTGAGATTACAG
GCATGAGCCACCATGCCTGGCCTAAAAACCTTTTTAAATT
AGAAATCTCTGTAAGAATCTGAAAAAGTTTAAGATCATCT
TTATCCCCCTCCCCTAAAATACACCTGTATATATTCATAT
AAGATTCATACAAGATTGTGTATAGTGATAACCCTGAGTA
CCCTATTTCTCAGCAATTCTACTCCTAGGTATATACCCGA
GAGATGAGTGCACATGTTCACCAAAAGACATTTACAATAG
TAGTAGCTTTGTTCACAATAGCCAAAGACTGGAAACAACA
CAAATGTCCAGCTGCAATAGAATGGATAACTAAATTGTGG
TATATTCATACAATGGAATACTATTTAGCAATGCAAATGA
ATAAACTACTGCTACATAGAACAATATGGATAATTTTCAC
AAACATAATAATGACCCAGAAAAGCCAGGCACAGATGAAG
AGTAGTTACTATATGATTTAATTACAGGAAGTTCAAGAAC
AGGCAAAACCAATCTATGTTGAAAAAACTCAGAATTCTAG
TTACCTTCATAGTGAAGGTAACTAGGGCACAAAGAGCTTC
CTGGGGGAACTGGGAATGATTTACATCTATAGTTACACAA
GTTTATGTATAGGTAATGAAGCCATCCTTGCAAAAATTAG
TAAGAAACTTATGGCAGTAGGGGAGATCTGATCTAGCTAA
ACTTCATCTTGCCTTTGGCTTTCACGCTGCCCTTAATTAT
TCCTGGGCTTAGGCCAAGCTAACTTTGGGAGACATTTAGT
TTATAGTTTAAAGGATAATCGCCCATCCCCAAAACTCAAC
CACCTTTGCAAAGCTATATGAGAGACCACCAGGCTAGGAG
GATAGAGAAGCCTGAATTCAGCTAAGGTGTAGACATAAAT
GATTGCCAGTCATTATTCTGGAAGTCACAAGATATACAAC
TTCTCCAGTGACTCCTGTGGATAACGTCACTGTTGTACAA
CCCAAGAACAGCTTTTTCAAGTTTTTTCCATGTCTAACAC
CATGCTCCACCTGGACTCGCCAACCGCTCCTGTGGCCCCA
CGCAGAAGCAACTTGGCCCAAGAGGACAGCTTTGGCTCCC
TGTAATTTTATCTCTGACCCAACCGATAAGCATTCCCCAT
GCCCTAGCCCCCTGCCCACCAAACTACCTTTGAAAAACCC
CTAACCTCTGAGCCTTCAGAGAGATTAATTTGAGTAATAA
CTCTGTCTCCCGCATGATGTGGCTGGCCCCGCATCAGTTA
AACTCTTTGTTTACTGCAGTGCCATGGTCTTTAGGAACTG
ATTTTGTTTGTGCAGCTGGAAGGAAGAACCCATCAGGTGG
TTACAGTAACAATTCACTGAACCCTTCAATTAAGATTTGT
GTACTTTATCCTATGCAAATTGTAACTCGATATGAAGGTT
TAAAAAATAAAAAAATACATCTCTATCAAAATAAAAAAAC
TCTTCCAAATACACGTAGAATTGCCTTGCATACACATAGC
ACACTTTGTAAAATAATGATCTTGTTTAGTGCTCTCACTT
TACAGTTAGGGAAACTGAAATTCAGAAGGAAAGAGTTGCC
CTACTCAGAAGCACACAGAGATTTAACAGCAGAGCTGTGG
CCGAACCAGGGATCCTGGCTCCTAGCCCTGAGTTTTCCAG
TGTAAAAATTCATGCAGCTGTACACTGGGGCTTATACACT
TTATGGTAGATCTGTTATACCTCCATTTAAAAAAATTAAA
AAACGAAATATATGACAGGACTGGGGTTTATTTTCTCCCT
TTTGACCGCTGGTAGAAGAGTCTTTCATAAAACTATAAAA
TGTCAGGCTGGGCATGGTGGCTCACACCTATAATCCCAGC
ACTTTGGGAGGCTAACACAGGCGGGTCACTTGAGGCCAGG
AGTTTGAGACCAGCCTGGGCAACATGGCAAAACCCCATCT
CTACTAAAAACACAAAAATTAGCTGGGCATGGTGGCAGGT
GCCTGTAATCTCAGCTACTTGGGAGGCTGATGCGCCAGAA
TTGCTTGAACCCAGGGAGCAGAGGGTACAGTGAGCTGAGA
TCATGCCACTGCATTTCTAGCCTGGGTGACAGAGTAAGAC
TTTGTCTCAAAAAAAAAAAAAAAAAAAAGATTCATAGTCT
TTTTTTCCAAGTCCAATACTAGATGGACTTGGAAAAAAAT
TGTGAAGCTCATACATAGTATCATGGGCAGTGACTAACTG
GGGCCAGTGGGTGTGGGTGGTAAAAGGAATATACCAAGAC
AGTCATAGGAAAGAAAGGCAGATTTATTAAAGAAAGTAGA
AAAACACATTGCAAGAAAGCAACAGACAAATTAGCAAGAG
AGGAGCTGACTGCAAGGAGACAAACGTTTGCTGGGATTTT
ATAGGATGGTGCCTATGCTGTGTTCTGGTGGGGGCTACAT
GCAATATTGATAATGCCAAGGTTGCAGTGAGCTAACTTGC
ATTTTTCTATCAGCTGAGGGTCTGGTGATAAGTCAGGCAC
AGAAAGATGGTGAGTTATTTGCACAGGATGGCTATATGTC
CTAGACCACTAAGAAAGGCAGACTTACAGCTTTTCTGCTT
TTTCTTTTTGCTTTCCCCTGCTCCTGACAGTCTAAATCCT
TTTCCCTAATTAGGACTCCATGCATAAGTGATCAGGGGAC
ATGAGTGGAGAGCACTTGCTTACAATCAGGGCCTCCATTT
CAGTCTGCCATTCTGGGTAAGCAAGGTCCCACCCTTTAAA
ATTAAAAGACAATTGGCCAGGCCAGTGGCTCACACCTATA
ATCCCAGCACTTTGGGAGGCCGAGGTAGGTGGATCACGAG
ATCAGGAGTTCAAGACCAGCCTGGCCAACATGGTGAAACC
CCATCTCTACTAAAAATACAAAAATTAGCTGGGCATGGTG
ACACGTGCTTGTAATCCCAGCTACTCAGGAGGCTGAGGCA
GGAGGATCCCTTGAACTAGGTAGGGAGTCAGAGGTTGTAG
TGAGCCGAAATCACGCCACTGCACTCCAGCCTGGCGACAG
AGCAAGACTCTGTCTCAAAAAAAAAAAAAAAAAGAAAGAA
AGAAAATTAAAAGACAATTCTCTTTGGCAGAAACCATAGA
CATAAAACATTGTCTGCATTTCTGTTCTCCTTTTTCTGTA
TTCACCATAAGCATTATATGCTTGGCTCCAGGTAGCAAAC
CTATATCTTCTTATCTTCTTCTATCTCTAAGTTACTAATA
TAACTTTATAAAAGAGCCCTTTTTGAGTATTCTTAGAATT
TTTGGCAGACTTCAACTCATGTTGGACTTTTATCTCTCCT
AAATATTACCCTTATGATAATGAGTGTGTGTGTATAAAGT
GATAAAATGTGATGCATGCTCATTAAGGAAAAATTTTAAT
GGAAAAGTAGAATAAAAAACAAGTTACCCATTGTCCTTTC
CTTATCCATTCCTGTGAAAAACAAGCAATCTGTTTTTTCC
CTGCTTAGCATCCGATTGGGCCTGACAGCAGTTAATTATG
GTGTCTCACCCTCCCTACGGAGACAGCCAATCAGAATTAT
TCATCAACCTGGCCACAATAATTGGTTGATGGATCAACTT
GTGACGCAAGCAAAGCCAATTAGAGTCTTCCCTGAGATTG
GCCCCATGGATGCTATGATAAAGATGGTCACTTTTTCTTT
GATGTTCATAAGCCACAACAATGCGGGACTGAGGTCATTG
GCAGCATCTTTCCAATGAGGTGAAATGATCCTGTCTGAGA
ATAAAGCAAGTTCACAGAGGAAAGCAGAGCCAAGAAATGG
AGACAGTGACAGAGCCCTCAGGATACCATTTCTCTATTGG
CTCCCACTGTGCCTGAAGCTGGTTCTACAGATTAATTTCC
CAGTTATGTGTGCTAATGCATTACTATTTATTGTATTTAT
TAGGTTGAACCATATGAAACCACCATTTTTGTAAGTTGAA
AGCAGTCAAATATTGGCAATTTTATATGGCTCAGCTTAAT
AAAGCAAATTTGAGTTAGATTGCAAGTCAGCATCTTGACT
AATTCAGGTAGGCTTTTAAAAAATTAACTTTTGAGACAGT
TGTAGATTTGCACGTAGTTATAAGAAATAATATACAAAGA
TCACTTAGAACATCTTATTAAATGATGGTACAGTATTAAA
ACCAGGTTATTAACATTTCCATAATCAAGATACAAAACAT
TTCCATCACTACAAGGATCCCTTACTTTGTCTTTTATAGT
CATATCCACCTCCACCCCCTCCTTAATACCTGCTAATGTG
TTTTCCATTTCTACAATTTTGCCATTTCAAGAATTTGTAT
AAATGGAATCATACAGTATGCAAACTTTTGGGATTGGTAT
TTTTACTCAACATAATTCTCTGGAGATTCATCAAAGTTGT
TGCATATGTCAATAGTTGATTCCTTTTTTGTTTGTTTTTG
GCTGAGTTCTATTTCACGGTACAGATGTACTGAAGTTTGT
TTAACTGTTCACCCATAATAGGACATCTGAGTTGTTTCCA
GTTTAGGGCTATTTTAAATAAAGTTGCTACAAGCATTCAT
GCACAGATTTTTATGTGAACATAAGTCTTCTTTTTTTCTA
GGCTAAATGCCAAGGAGTGCAATTGCCTAGAGTCACGTGG
TAGTTCCAGGTTTAGTTTTAAAGAAACTGCCAAACTGTTT
TCCAAAGAGGCTGTGTCATTTTCTATCCCCACCAGCAATG
TATGAGTGAGCCAATCCCTTCACATCCTCACCAGCATTTG
GAATTGTCACTATTGTTTTTATTTTAGCCATTGTGATAGA
TACATAGTTAGCCATTCTGATAGATATGTAGTGATAGCTC
ATTATTTTTATTTATAAAATATTTTTTATTTATTATTTAT
TTACTTTTATTTTTTGAGACATAATCTCACTCTGTCACCC
AGATTGGAGTGCAGTGGCGTGATCTTGGCTCACTGTACCC
TCTACCTCCTGGGTTCAAGCAGTTCTCATGTCTCAGCCTC
CTAAGTAGCCAGGACTACAGGCGCACGCCACCATGCCCGG
CTAATTTTTGTATCTGTAGTAAGACGGGGTTTCACCATGT
TGACCAGGCTGGTCTCAAACTCCTGACCTCAGGTGATCTG
CCTGCCTCAGCCTCCCAAAGTGTTGGGATTATAGGTGTGA
GCCACCATGCCCGGCCTGGTTTTTTATTTTTTAGTTGAGA
CAGGGTCTCACTGTGTCACCCAGGCTGGAGTACAGTGGCA
TGACCACGGTTCACTGCAGCTTCAACTTCCCAGGCTCAGG
TGATCGTCCCACCTCGGCCTCCCGAATAGCTGGTACTACA
GGCGTGCACCACCATACCCAGGTAAGTTTTTGTATTTTTG
GTAGAGACAGGGTTTTGCCATATTGCCCAGGCTGGTCTCT
TAAACTCCTGAGGCAGTTCAAGCCTGCCTCAGGCTCCCAA
AGTGCTAGGATTATAGGCATGAGCCACCACACTCTGTCTT
CGTTATTTTAATTTGCATTTCCCTAATGGCTAGTGATGTT
GAATATCTTTTCATGTACTTATTTGCCATATGTATATCCT
CTTTAGTGAAATGTCTATGTCTTTTGCCTGCTTTCTAATT
GTATTTTTTTTTTACTGTTGAGTTGTAAAAGTTCTTCATA
TATATTACATACCCGTCCTTCATTAGATATGTCATGTGCA
AATATTTTTATTCTCTTAACAGGGTCTTTCAGAGAGTAAA
AGTTTTTAATTTTGATGAAGTCCAATTGATCATTTTTTTT
TTCTTTTGTGGATTGTGCTTTTGGTGTTAAGAATTATTTG
CCTAGCCCTAGATTCCAATAATTTTCTCTTATGATTTTTT
TCTATTCAGTTTTACATTTAAGTCTATGATTCTTTTTGAG
TTACATTTTTTACAAGGTATGAGACTTCGGTCAGTGTTCT
TTTTTTTTCCCTGTGTATGTCCAGTTGTTCCGGCACCATT
CATTGAAAGGCTATCTTTCCTCCACTTCATTGCTTGTACA
CTTTTATCAAAAATCAATTGGGCATAAGGCCAGGCACGGT
GGCTCACACCTGGAATCCCAGCACTTTGGGAGGCCGAGGT
GGGAGGATTGCTTGAACCCAGGAGTTCGAGATCAACCTGC
GCAATATAGCAAGACTCTGTCTCCACAAAAAATAAAAATT
AAAAAATTAGCCCAGCATGGTAAAACATGCCTATAGTCCC
AGCTACTCAAGACCCTGGAGGTCAAGGCTACAGTGAGCCA
TGATTGTGCCTGGGTGACAGAGACCCTGTCTCAGGAAAAA
AAAAAAAAAATCAACTGGGCATATTTACTTAGATCTATCC
CTGGGTTCTCTGTTCTATATGTCTATACCTCCACTAATAC
CACACACTCTTGATCACTCCTAAAAAAAAGATTCCTGGCA
TGTAGTATATGCTCAATACATGGAATTATTATTCAATCAC
CCAACAAATATATACTGCTATTCACATAGTTACTAATATT
CTTTACACTTAATTTTCAGCCAAATGCACCTTATCTATTT
TAGCAACTTGAAGTTCTCTTAGCTTTAGAAATGGCTATCA
TAAAGTATCTGCATTAAAAGAACCAAAAAGTGCATAAGTA
GAATTTTATTTAGAGGAAAATTCATTCCAAATGATAGAAC
CCGATCTGTTAATACTCAGGGAAAAGATGTAGAAGTCACT
GGAGCAGCACTTCCCAAAGTGTGTTCCTTGGTACACTAGT
TTTGAAGGATGCTCTTCAAAAAAGAGTTTGTGGTCAAAAC
TGTGGGGAACACTAGACACAATAATGTATTGTAAGGGAGT
CACAATATGTCTTATCACATCAAAGCATCTGAAAAGTTCT
GAAGTAAAATGTGCCTATTTAATTTACTTTAAGGTTCCTC
GAACTAATTTATTCATAGAAACCACATTTTCCCCACAGGC
AGTTTGCATCCCACGTACAGTAACATCCCATGATACTGTT
CCTGGGAGCATACTCCCTGAAGCGTATTTTGAAAAATGCT
ACCATAGAGTATTATCAGAAAGACTTCAGAATATCAGGTC
TGGTAGGAAACTTAGGGCCTTCTGAAGCAGCAGTTTTCAG
AGTATGGTCTGAGGACTCTGTGGGCCTCCAAGACTCTTTT
AGGGAAACAAGTTCTAACTGTTTTCCTAGAAATACTAAGA
TGTTACTTGCTCTTTTCACTCATTCTCCTACAAGCATATG
GTGAGGTTTTCCGAAAGTTAGATGGCATGTGATATTGCAA
GTGACTGAAGGCAGAACCAGATGTGAGAATGCACCTGTAT
TCTATTCAACCAGACGGTTAAGAGGGGTTATAAAAATATA
AATTAATGCCACTCTTCTTACTAAATTTTATCTTTTAGAA
AAATGGTTGTTTTTTTTTTTCACCAAAAGGTGCTTATACA
TATAATGAATTCATTGTTGTTACATAAATATGATTAAATT
TTCTGTTTTAATTTTAATACTGCAAATATTGATAGGACCC
AGATAAACAAAAATTCCTTAAGGTCCTTAATTTAAAAAAA
AAAATTTTTCCCCAATATAACCTCAATCTTTTTTTTTTTT
TTCGAGATGGAGTTTCACTCTTGTTGCCCACGCTGGAGTG
CAATGGCATGATCTCAGCTCACCGCAACCTCTGCCTCCTG
GGTTCAAGCAATTCTCCTGCCTCAGGCTCCCAAGTAGCTG
TGATTACAGGCATGCGCCACACGCCCGGCTAATTTTGTAT
TTTTAGTAGAGGCAGGGTTTCTCCATGTTCGTCAGGCTGG
TCTCGAACCCCCAACCTCAGGTGATCCACCTGCCTCGGCC
TCCCAAAGTGCTGGGATTACAGGCATGAGCCACCACCGTG
CCTGGCCTAACCTCAGTAATTTTTAAGAATGTAAAAAGAC
ACAAGACCTGAAAGTTTAAAAACTGCTCTTCTAAACAAAT
CTTTTCAGGGGGAAACTGAGGCCCAATGGGCTAGTGCTTT
GACAGGAGTAAGTTCAACCTAGAAGCCGGAACTTATGATT
TCTGGTCCCAGGGCCTTACCACAACCCTACGCTGCTGCCT
CCTACTCACTACTGCGAGCTGAAAAACAAACAAAAACCCA
AGATATTTGATGAAGTTAAGAACATTGGGCCGGGCGCAGT
GGCTCAAGCCTATAATCCCAGCACTTTGGGAGGCCGAGGC
GGGCGGATCACAAGGTCAGGAGATCGAGAGCATCCTGGCT
AACACGGTGAAACCCCGTCTCTACTAAAAAGTACAAAAAA
CTAGCCGGGCGAGGTGGCGGGCGCCTGTAGTCCCAGCTAC
TGGGGAGGCTGAGGCAGGAGAATGGCGTGAACCCGGGAGG
CGGAGATTGCAGTGAGCTGAGATCCGGCCACTGCACTCCA
GCTTGGGCGACAGAGCGAGACTCCGTCTCAAAAAAAAAAA
AAAAGAACATTGAAACCAAAAAGTGAGCTGTTAATCCTCT
ATTTATGCAGTGCCATGAAGTCTACAACCAAAAGAACATG
TGCAGTGGTGGGAGCTGAACCAAGAAAAATACAACAGAGG
GAGCAGAACACATAGCACCCAGGACGGTGCACATCAGGGT
GCCTAATGGGCAACTGCTGGTAGAATGCCTGACATAAACT
GGGTCTAGTATATCAATTTCAATATGGGTGTGCATATTAC
ATCTGTATGTACATTTATATATAAAAAATAGTAAACCAGG
CAGTGTTTGTCATTTATTAAGCTTTAGGTAGACTAATGCT
TTTATTCTAAGTTTTGTTCAATTAAAATGTAATTCAGCCA
GGCACATGGGCTCATGCCTATAATTCCAACACTGGGAGGC
CAAAGCAGAAGGATCACTTTAGGTCAAGAGTTCCAGACCA
GCCTGGGCAACATAGCAAAACCCTCATCTCTCTTTTTTTT
TTTTTTAAGTGTAATTGCTGTTTTAAGCTTAAGAGTTGCT
TTAGTCAAGTGGTGTTGAGAGTGCAGTGTATGAGTATAAA
AAGGCAAATATGGGGACCCCAGCCAAAAAGAGTGTGCCTA
TCCAGGGCCTTGCCAAGCTAGAAAAGGGTACTACACAGCA
GGGCACTCTCTGCCCTGAGCTCAGTGCCCCCATTTCCCTG
ATGCCTGAGAGATCCTGCTATGGCCAGAGAGCTAAGAGGT
ACGCAGGTATCCGAGGGTGGTGCCCATACTATTTCAAAGA
CATTGTCAGGCACCTGACCTGCCATCTGTGGCTAGAGGGC
AATGTCCTATAGGAGGTGAGTCAAGCGCTCCTTTGTACCC
CCACATTACTGCCCCTTTGAGAGTGTTAACACATATCTGT
ATTCTGTCATTTCAGCTTTGTTCTCTGTTTAGGTTGGATG
ATCTTTTAGTGTGTCTAAGACATGGTTGCTAATGCAAAAA
TTAGGAAGTTAATCATCTCATAGGAGCTTGAGGTTATGAG
ACACTGGACAGATAAGCTTCAGTGGGGATTAGAGGAAAAG
CAGGGGCATATAATTGATGCCAGGGAGAGTAGACACCATT
TGGGAGTAATGACAGCGCTCATCCCCTATCCAAGAGCACC
AGTGGTAACAGGGAGTGAGGAGGAACCCAGACCCTCAGCT
GTGGCACGGATGCCAAGACCTCGTCTCATAAAGTCAAACT
GATTTTAGGGTTATTGGATAAAAGCAGATATGAACTAGAG
GGTATGGGTTTTGGCCTGAGTTCTAGAGCTCCAAACTTGG
GGGCAGGATGAAGGCTAAGTCCTGAGAGGAAGCAGTGGAA
GGCTCCAGAGCTTCCTTAGGCCTCCTCTGCTGGAGAGAGT
GCATTGCTGATGTTACCTGGTCTCTACCCTCTCCATGAGC
CCTGAGCCAGGGGCTCCCTGCTCCCTCCTGGCTCACATTC
TGACTCTGATGTCACTGAGGTCCCTGCCCTCCCTTCCCAT
ACACTCAACCTGGCATCAAGCCAAACTGAATCGTTAGCTA
TTTTTCTACATGCCTCTCCCTGCACTTCCCCAGTGCCATC
TCTTTGCTCTCCCTACACCGCCCCCGCCCCCCACCAGAAT
GCCCTCCTATCACCCTGCTCCTGAATTGTGTCCCAAATTT
TGCCCGTCCTCTTCCTGGCAGTATTTGTTTCCCGTGGCTG
CTGTCACAAATTACCATAAACCTGGTGGCTTCACACAACA
CAAATGTATTATCTGACAGCTCTGTAGGCCATAAGTCTGA
TAGAGGTGTTCCTGAACTAAAATCAGTGTGTCTACAGGGC
TGCATTCCTTCTAGAAGCTCTAGGGAAGAATGTATTGACT
TGCCTTGACCAGCTTTTGCAGCACCCACGGTCCTTGTCTT
GTGGCCCCCTGCCTGCATCTTTGAAGCCAGCAGCATAGCA
TCTCTCTGACCCTACTTCCATGTCCATCTCCTTCTCGAAC
CACAGCCAGGAAAGGTTCCTCTGTTAAGGAGCCATCTAAT
TAGATTGGGCCCACCTGGATAATCCAAGCCACTCTCCCCA
ACCAAGGACCTTAATTTAATTATATTTGCAAAGTGCCTTT
TACTGTGTAAGACAATATTCACAAGTTCCAGGGATTAGGA
TGTGGACATTTGGGGGTGTGACATTGTTCTGCCCCCACCA
CTCTGGCACAGCCCAAGTAGCCCTCACTGCCCTCAAAGCC
CCCTCTCCACCATTCTGGGCTCCCCTGGCCCTTGGTCTAG
GTTTCCCAAGTGCCACTGCAGCCTTCCCCCAGCACAGCTC
TTACCACCCTGAATTGTCATTGCTTGTTGATTTGTCATTT
TCTTGCAATAAACTTCAAGTTCAGTGGGAACAGGGACAGG
GTTTGTCTTGTTTACTAAGATATCCCCAGCACCTAGCAGT
GTGCTCAAAAAATTTTTGAAGGAAAAAAGCATTTCTGATA
CAGGAGATAGAAATTATTTAGGCAGATAGCAAGGACAAAA
AAGGCCTTAGCAGTTCCCTTCTAATAAGAAGCAGTCCTAG
AAATCATTTCTTTTCTAACACAGAGCAGCCTGAAATATTG
GGCTGCAAACATACATAAGGAACCTGGAAGCTTGCACCGA
GGAATGCTGGCAGCTGCACTCATAGAAAAGGGCTACCAGG
GGGGCCAGGCATGTTCACCATGGGGCTCTACCTTCCCTTT
TTTGTTAGCACATGTACAGTAAGAAAGAACTGGGCAACAT
GGAGAGCTCAGGCAGAGAAGCCACCTACATAATAAAGATT
GGGCTGGGGGCTGCCAGAGATTTGTGCCCTATGCAGATGG
CACACCTGGTGCTAACTTTTTTGAGGTGCCCTGTGTAGAT
GAGATACCATCTGCCCACTAGCTCATCTATAAAACCCCCT
TCATTTCACCTCGAATCGGCAACCCATTTTTCCAGGACCC
CTCTCTGTAGCGGAGAGCTGTTCTCTTTCTTTCACCTATT
AAATTTCCACTCTCAACCTCACTCTTTGTGTGTCTGCATC
CTTGATCTTCATGGCCTGGAGACAACGAACCTTGGGTGTC
ACCACAGACAACAAGGCTGCTTCACTTCTACAACACATCA
CTTTCTATGCTACATTCCGACCATGTGATTGGTCTCCTAT
TAGGTTGTGTATTACTTGAAAGCAGAGTTACATGTGAGTT
GTCTATTGTATCCCTGGGGTACCTAGCATCTGTGAGCCCT
GGAGTTTGGAGTTTAGTGCTTGGCACATGTTTATGGAATT
AAATTGAATGAATAGGTTCAGACTCACTTCACTGGCATGG
CTCATAAACGCAGGGCACATGGAGGATGCATGGGAATGAG
GTGCCCTGGGTCAGGTAGGACTATTTGGGAAAAGCTTCTG
CAAGGCAAGTGCTTGGGCAGAGAGTTGAATTAGATGAAAG
ATAAGGACTGGCAGGGCTGGGCATGATAATATCCTATGGA
GGACTGCAATGAGCAAAGTCAAATGTAGGGACAGCCAATG
GGGGGAGTAATCAGCGATGAGATGGGGTGGGGAAGCGCAG
AAATGGTAACCACTTGGCTTGGTTGCCAAGTGGAGGGGTC
TGAATTAGATGCAACAGGGTGCTTGCTACCAGAGATTATT
GAGCAATGAGCGATGTGCTGAAAACAGAATTGGAGGAAGA
TAGGATGAAACTAGGAGGACACAGGAAGGGATTGCATTTC
AGGGAGCAGAATGCTAGCTGAGGAAAGATACAGGCAGGGT
GACAATAGCTACTTCTTGGGGACACCTGGATAGACAAGAT
GTGGAAATAGGAGAAGGGAGTCAAAGATAGTTTGATGCCA
TAATCTAGGAGCTGCAGAAATGCCGAATGACAGTGGAAGG
CCTCCCTTCTGTTTGAGGAGGAAGATGGTGAGCTCAGCAC
TGGGCATCTTTAGTGTTGTCTGTCAGAGGGTCATCCATTG
GAGGTGATAGACTCAGTCCCATGCTTTTGTCCCCGTGAAA
GTCCCCACCTCCACATAGAATGTATACGGGGGGACGAAGT
ATCTTTTTCCAGTACTTGAACTATCTCTTCTGCCCCCACG
AGGTAGGCATCCTGTCTCTGCCTGAGCTTGCTCACCAAAG
CAGCCATTCTGACCTCCACAATGAGCTAACATTGCCATTT
ATAGAGCCTTCCTCTTTGTGCCAGATGCTGTTCTAGGTGC
TTTGCACATGTAAACTCATTATATCCCCACAACCACCTTG
AAAACTTGGTAATATTAATCCCATTTTATGGGCACAGAAA
CCGAGACTTCCGAAAGGATTCCAAAGACTTCCAAAGACCC
AAAGGCGGTGTCCTAAAGGAAACCACCCAAATTCACACAA
CTAGGAAGGGAAGAACCAGGATTCCTGCCCTGGTCACTCT
AGCTCCAAAGCCCCTGACCTTTGCATCACACCACAGGCCT
CCTGTCCCTGCTCCCTGCCAACTAGGTTTAATTTAATTAT
ATATAATTCAGTTTAGCAAACACTTCCTGAGCACTCACCA
AGCGCAGGTCACTCTGCCAGGTGGCAAGGAAATAAAGAGG
AATAAGGCATAAGCTTAGGAGAGAGGAACACAAACTTAAT
GGTCTCCAGATAAGTGCCCACCTCAGTTCACAGGGCCTTC
GAGGGGCTTGATTCCACCTGGACCCAGCCTATATGCTAAT
CCAGCCACCAACCTCAAGTTTGGGCCATATTGATACCCCT
CCCACCCACCCCTAAGGAATCCCAACATATCAAAGCTGAA
AGGGATCTTATAATCTAACCAAATCATTTTACAGATAAGT
AAGGGAAGCTGAGGCCCAGAGAAGGGAGGTATCTTTTCCA
GGCTAGCACAACTGCTTAGGGGCAGGGGCAGGGCCAGGGC
CAAAGCCCTGGTGTCCTCACTCCAGGTCTGGTGCCCTGAA
TTCAGATGAGGCCTCTTTCCTTCACAGCTGGCAAGAAGTT
CACACCTGCCCCATAGCAACTGGGGACCCCCACCCCTGCA
TCCTGGCCATGCACACTTTGCCCCATTTTGCCAGGCCCAG
CACCAGCATGGGGTAGGGGGACCAGGCTATGGACGCTGTT
GTGCACACTCTTCACAGGCCCAGCCCACACCAACCCCTCT
CCAACCCTCGATTTCTCCTTCTCAGGTGTGTGTGTAGGGG
TAGAGACGTTGCCGCACAGAAAGTCCTCTGTAGCAAAGAC
GTGGATCCCTAAATAACATTTCCAGATTTTGAATGAGGAC
AAAGCCCTTCAATCTCATATCGTTTTTGTTGCTGTTACTA
GCTTACAGTGCATAAAGCGCTTTCTCTCTAAAACAGCAAG
ATGAAACAAGCTGAGTTTTAAGATACAAGGAAGGGAGAAG
CACTGCAGTGGGAATTCTCAGGCCACACAAAGGCAAGACC
CTTCCCCAAGAGTTTGGAAGGCTGACGTTCCCTTTTCTGA
TTTGGTCGGGTTTGAGAAATGCCCATCTCTCCCTTGCGCA
AGAGTCTCCACGCCCAGGTGAAGGCGGGTCTTGCTGCCAT
GGCGACAGCGCGGTTGGGCTAAGGAGCGCCTCTGGCAGCC
AATAGAAGCTAGGAGAGGGCGGGGCCCGCTGGGTCTTTTG
CGGCTGCGGCGGGCTTGCAGGTTCGTGGACGCGGCATTGG
GGGAGGGGATGGGGGTCGCGGGGGTACTGGGGGTCCCAGT
CTGGCCTAAAACCTCTGGGCGTGGTGGGCACCGGCCTTCG
CCGTCGGAGCAGGGGTCCCAGACTCGCACCCAAAAGTTCC
CGTCGGGCCCGAGCGGGGAGGAGCTGCGGAGCGGGCAGAG
GCGGAGATGGCGGAGGGCAGTGGGACGTGATGCGCGGGTC
AGAGCCGGGCCTTGAGAAGGAACTGGAGGCCCCTGGCAGC
GGTGTCCTCTCGAGGCCCCCTCTGCCGGGCCCACCAGGTG
GCCGGCGGAGAGCCGGAGAGTTGTGCGGGATGGAAAGCAG
GGTTTGGCGACCGAGTTTAGCAGGCCTTGGAATCCTGGAG
CCCAGCCCCCAACCCCATTCCCACTTCTTGGCAGGACGGT
TAAAGGCCTAGCGTACTGGCTGTGGCGTGGTCACCTTCCC
CTTCTCCGACTCCTTATCTCTTTTTCCAGGTGTCCGGCTT
TGCTGGCCCAGCAAGCTTGATAAGCATGAAGCTCTTATCT
TTGGTGGCTGTGGTCGGGTGTTTGCTGGTGCCCCCAGCTG
AAGCCAACAAGGTGAGGGAGGTGAGCCTGCAGCACCTGGT
CACGACCGCCGACCACCGTGCACGGCCACCCTGTCTACAG
GGCTGACTCAGAGGTAGCTAGTTGCTCCTTAAGCCTGCCT
CTCATTCACCTATGGGCCATACTTTTTTTAGTAGTCTTCA
GGTTCAAGGCTACTGGCCTCTCTAAGGATAGTGCGGGGGA
AGAGGGTGGGGCACAGAGCACTGACTCACTCTGGATCAGA
CAGATCAGTGGTGGCTTCCAGCAAGGAAGTTTGGAGAAGT
TATCTAAGTTCTCCGTACCTTCCTTTGCTTTGGACCAGAA
GTATTTTTCGTTTCAGATATTTTTGGATTTGGGAGTATTT
GCACATACAAAATGAGGTATCTTGGGGACCCAAGTCTAAA
CCTGAAGTTCGTTTATGTTTCATATATACTGTATACACAT
AGCTTGAGGGTAATTTTATACAATATTTTCAATAATTTTG
TGCATAAAACAAAGTTTATCTACACTGAACCATCAGAAAG
CAAAGGTGTCACTATCTTAGGCACCCATGTGGATAGTCTG
GTTGATTGGCATCACCACGGTTCCTGACAATGAATTTATA
TGCTACCGATAAATATTTTCTTACAAATAAATTCTTAACA
GTAAAAAATGTGATGTACTATTAATACAGTGAAAATAAAT
GATGTGTTCAGGGTAACTAAGCACAGTAGCATCACCAGAA
TACCTGTATCAGCTGCTAGACACAGTAGCATCAGGCTTTC
TGTCTCCTGCTGTAATGCTGTGTTTTGATTAAAGGTTACT
GTGCACAGTATTTTTTTTAGGTGAGAAGTAGTATTTGAAG
CCGTAGAGGGACCAGCAAGTGGGTTCTCTAGAGATGAGAA
GGCATTCTGCCAGATGGCTTTTAAAAATGTTTTTGCCAGT
CACCTGATTCATTAACAAGCTTTTATCTTAGAAGTCTTTT
TGATTTTATGGACTGACACGATTTCTTGTTCTGTTATGAA
TGCACTCTGCTGTAGTATTTCAAGAAGCCCATGACACATT
TTTACCATGTCTATAGGTGCTTTTCTGCAGTGTTAACATC
ATCTTTGTGGTCATGTCTGTGCTTAACAAGTTTGAGATTG
GGAGCATTTCGAATTTTTGTTTTAGGGGTGCTAGTACTGC
CACCTGTAGTAGCAGTTGTATCTATTACTCTGCTTAGGGA
GAATCAAATTACATAACAATGTAAAAATGCCCTGTCAGTG
TAAAGTCCTATACAGTTTGAAGTTTCCATTATTAAGGGTG
ACCCACCTAAGTTCTAGGACTCCTGAGATAACTTCCATTC
TTTAAGGCTACATTCCTATGGAGCTGTTTGGGTAGATCTA
TGGAACTAAAGATCATCCAGGCTTTGAAGTAAGGTTAAGG
CCAGGGGTTTGCTTCCATTCTCTCCTCAGAATTCCTAATT
AATAAGGACATTTATGGTGGTATCTCTTACTCATTCCAGA
AGGGAAGAACTTTCAAAGGGGTTGCTTGAGTGTGCCCACA
GAAATGACCCACTTTTTCTTGTTTACCCTTGCCCTTTATG
TTTCCCCAATCCTACCAAAGAAGTTGGAGATGGAATGTGG
AGAAGAGGCTGGCTGCCAAGTCCACTGGACAGAGGTGTAC
ACACAAGTGTGGGGTCCGGGGTAGAGGACTGCCACTTTGC
TACACACACACACACACACACATACACACACACCCACCCA
TTTCCCCTCTTCCCTCTCCCCCGATTCCTCTAAGTACCTA
CTTTGGGACTCGCAGGCCTAGACAACTTTCTGTGAGTCTC
ATTTGCCACCTGGACATTTTCTGTCTTTAGGACCCTGTGC
TGTAGCTTGCCTCCTATAGTGGCAGTCCTTGCTGGACTTG
AACTTGGGGATGGAGAAAGCTCAAGAGCATAGATACGGTT
CACGTAACAGGATGGGGAACAGAAAGTTGACAACCTTGCT
AGAACCTGAACCCAGGCAGGGTCTCTGCATACTTGACATG
TGCTTTCTCTTCTAGAGTTCTGAAGATATCCGGTGCAAAT
GCATCTGTCCACCTTATAGAAACATCAGTGGGCACATTTA
CAACCAGAATGTGTCCCAGAAGGACTGGTAAGGCATTACA
CACAGGCCTCTGGCTGCTATACCCAGCTGAAGTTATGGGT
GTTTACTAGAGTTCTTGGACCCTGGAGGATAAGCATGCTC
TCCCATTCCTATGGGGAGCCTTTCAAAGGAGTAATTATTC
ATGTCACAGAACCAGTTTCGTAGTTGTCAATTGTCTATGG
AAACAGGACCCAGGTGTCTTGAATTGCAGCTGGGTGGTCC
CTGGCCAGGAGGAGCGGATTTTGTTGTTTTGCTTTGAATA
TTGGTCTTTAGTGATGCATACAGAATGGTAGTAGAGAAGT
TGGGAGAGGTAGGTATTCTGACCACATACTGTAGGATACC
TAATGCTTTTGCAAAGTAGTGTTACATGTGATATTCTGTG
CCAGGCTCATAGCATCCTTGTAAGGTAAGTGGGATGGATT
TTGTACCCGTTTTATAATAGCAGAGACAGAGGCCCAAAGA
AATAATTTAGAGTCTTCAATTCATTTGTGGGTACCTCACT
TTTAAAAAGAGAAGAATAACCCAGAATTCATTCAGAGAAA
GGAGACTAGTGTGGTGAAGGGAAGTTTCAACACATTGTCC
TGGAAGGAATGGCTTAAGGAAGCAAGGAGAGCCTAAAGAG
GAGAGGACTTGGGGACACACGATGATTGATTAAGACCTGG
CATGTTATGGGAAGTGGGACCTGTGGGAGCAGGTACTGGT
GGGGATCAGTTATGTTCAGTGGGGTTTCTTGGTATAGAGC
TGGGGCCAAGGGATAAAGGCTTCAGGGAAACTGACTTAAG
CATGAGTTGAGGGAGCATTTCTAATCTAGACAGTTTTGGG
AGTCAGGAATCTCCATCCTTGAAGGGCCCCGAGCACAGAT
GGGCTGAAGTCACTATAGAAGAAATCAGCATCAGATGAGG
AGTCCGGGTCAGTGCTGCCTCTCCTGCTTTCTGAAAGCAG
ATGAGCTTTGAGAAAATACAGATTCCCAGTAACCCCCCCC
CGCCCCGATTTTGATTGTTCAAATACGGAGTGAGGTTGGG
GGGAAGCAGTAACCTTTCTTTCCTTTGGTGCTTAGGACGC
AGTTGATCCAGAGCAACACTCGAGAATTTTGAAGCTAGTT
GGATTTCCAACTCTGAGACTGTCTGTGGTTTTCTGAGAGG
CAGTCTAGTTAGATAGACAGACTCTGTGTTCAACCTTCCT
GACTTCAAATTTAGCCTAGCCGATTGTTAAATGTGTGACA
AATTACTTAGTCTCCACTGCACTTTGATTTCCTTACTGTA
AATAGTGGCAGTATTTTGAGTGTTAAGTATGTGTTTGTGT
GTGTGTTGTGCGTGTGTGTGCACAGGTAACTATAGCACTT
AGAACAATACTTGGCACATAGTAAGTGCTTATATAAACGT
TAGCTGATATTAATGTCTTTAACATTAATGATATTAATGT
TAGCTGATACCATGCCTTACTGGTGGCCACATAGATAGTC
ATGGTCAGACTTACACCACAGACTGAGAAAACGGGCTCCT
CCTGAAGCACTAGCCTTCTACTTAGGAGGAGTCCAAGTAG
CCCCCTTGTATCTTGTGGTTATACTTCAAATAGCATCAGT
AAAAACTTTGATGGGCTGTCTTAGCCCTTCACCAGATAAC
AAGGCTATATCCCACACTCTTTGTGCAGGCAGACACTTGC
AAATTTAGGAACAGTCTCTCTGTCCTGGAGGTATAGATGT
CCTGAAAACCCAAGGTTGGATGCCTGCAGAGGATGGAGTC
CTGTCTAGACCTCTCAGGCTATAGTTTGTCTCCTTCTTCC
CCTTAGAAGTCAGAATTAAGGGGCTGCCTGATGAATAGCC
TTACATCAGGAACCTCAGGACAGTTCCATTAAGGGTGGTG
GGTGAGGCTGGAGGAAAGACTCCAGGATTCTAGGACCCAG
TGACACTGACCTTGACTGGGAGTCATCATGTGCTTGCCTG
GAGCCTCTTAAGAGTAGGGTGGGGCCTTGACATTGATCTG
AGTACCTCAGCGCTAGGGCTACAGGAGGCCAGTTTGAGTG
GGTCTTCTGGTCTCTGCCACGTTTTCACTTTGCTGTCACG
TTGGTCCACTGCTAAAGAACACTTGCACCCTTCCCCTTGG
TTGTGCAGAGTAAAGCCAGAATCATCTGAGATGCGGTCCT
CAGGTTTAATGGCCAAGCCATGTATGTTCCTATGTTTACT
GGTATCCTGCCATCTAGTGTTGAGAGTTTATAACCATATA
TGCAAAAAAGGCAGAAACCCCAATTTTGCCCCATTGGTGA
GTCTGGCAAGGAGATGTGTTATTAGAGACACTCCCAGAGC
AGGAAGGCACTTAATAAGTTGGCTAGTTCCTTGCCTTTCA
GACTTGTTAAAATAGAACTTTTCTGCAAACAAAATCAATT
TTGGAAACAAAGTCTATAAAACGTAAAGTCGGAATTGCTC
TGGCTGAGAGGGAAGTGTCCCTCAGCCCCTCCCTGACTAC
CACCCCACAGTACAGTGGTTCCTATGGGTCCCAAAAGAGT
ACAGTTTGGAAGACACTGACCAAGTTCAGCCTCCATTTGT
AAATGAGAAAACCGAGGCCTGGAGAAGTTAAATAAATTGC
CCACTATCGTGGGAGAGTTGGAGACAGCAGAAGTATTTCA
GCTCCTTATTGCTGTTTCCCTGGGTAGCAGGATCCCACAG
TGAAGAACTCAGGTCACCCTTCCAAACTGCCCCTGACACC
TTGGCCTTGTGAGAAATCCATAAATCCCACTGCAGTACTG
GCATGACTTAGACCCAAGACCCAGTGTAGCTCACGCAAGG
GAGGAATCTGGAGGCTTGTAGAGACTTCCTGGAGAAGGGA
AGATGGCATTCCCTCTGGACAGGAATGACAACCAAGCACC
CTGGGTGACCCTGGCCTTGCCCCTCAACCCCTCCCTCCCA
GAGGAAACAGCGTGCAAGGCCTGAAAGCAGTACTTTCAGT
TACAACAGGGGAGACCTCACAGGAGGGAGTAAGTAGCATG
TTGGACACAGAGATGGAACTGGATCATGAAAGGTTTAGAT
AAACTCTTGTATGCTACATATGGATTCTTAGGAGAACAGA
GTCTTTTAGAGCACATCTCATTCTTATTCCAACACATGAT
CTTTATATCACACACCCTTGATGCTTCTGCCAGAAACCCA
GCCCTATAGCTCAGAAGGGAGCTGTGCTTGACTTTTGCAG
GACTCCAGTCAGAGCTGGAAGGGCCTTTTAAAGATTATCT
GGTACAACTGCTTTATCTCACAGAGAGGAGGACAGGCCCA
GGATATGAACACTTGGTGGCAGAGCCAGGACAGAGCCCAG
GTGTGCTGCAGCATGACACCTGCTTCACCTCTGCACACCT
CCGAGGAGTTTGGTTTTTTCCATTGGTAGTGATGAAGTGC
GTTCTGTAGACTTTTTTGCTTTCTCAATGTGGTCCATGAA
CCCAACGGGTTGGAACCATGCTGATCTGAGGAAGGCTGGG
AATGAGAGGCTTGAGACAAGCCAGGTACCAGCCCAGGCCC
CACTGAGGCTGAGTCAGAAGTAAAGACATGTGGCTGAGGA
TCTGGATTTGGTTTCTGGCCTCACCACCACTGTGGAGATG
CCACTTTGCCTCCTAAGCCTCTTTCCCTGTTTTTAGATGT
GGAACCTATGATCTTTATCCCACCTTATTCAAGAGTGCTA
TTAGATGAAAGTGGGCTAAGTGGGTCTGCTCTTCCTTTAG
GAATCACGTAGTTACTGAGCCTGCTCTGGCAAGCACCCAG
CTAGGCACTGGGAATATGGAGATGTATAAGACATAACCCT
GTGCTCAAGGAACGCACATCTCCTGGGGAGACAGCACAAA
TAAAGATTGGATTCCAGTCAGTGCGTTGGCGGGGGGTTGG
GAGGAGCTGGCTGTTGGGCACAGGCAGCTGAGCTGAGAGT
TAAAAGATGAGACGAGGTGGCAAAGCCATGCCCTCCTGGT
AAGAGTGTGAGTGTGGCTCATTCAGAGAGCAGCCTGGCAG
ATCCATGTGACTGGAGGATGGGAAAGTGGGTGAGGGAGGC
GTAGCAGGAGATGGAACTGTAGTGACTTGGGTTGGGACCC
CTGGCAGAGCAATTGAGTTAGCACTGGCCCTAGGGGCTCT
GTGGAGGCACTGACCCGGCCTAAGCTGGGGAATGACATGA
CCAGTGTTGCATTCTGGAAGACTACTCGGCTGCCGTGGGA
AGGTAGTACCTGTTAGAAAGGCCAAACTAGAGGCGGGAGG
GCAGTGCGGAGGCTGGCGCAGTTGTCCAAGGAAGATAGGA
TGAGGGCCTGAGCTAAGACACAGCAGTGGGAAATAATAAA
GGAGATGAATTCGAGGAATTTTTAGGGAAGTAAAATCACT
GGCCTTTGGTGGATTCATAGATGAGAGGAAGGCAGTGTCA
AAGATGATTTCCAGGGTTTGACCCGGACAGTGAAGTGGAT
GGTAGAGGTGTTCTCTGCCGTTGCGAATGGGGAGCCAGTT
TGCAGGAGTAGGGAGTAGGGGGCAAAGGGTGTGCAGGGGC
GGGTGTAGAGTTTATGGTCTCTATGGGACATGCAAATAGT
GACTCCTGTAGCTTATAGAGGAGAGTGGCCCTGGCTGGAG
ATTCTGATCTAAGATCTGTCAGCTTCTGAGTTGAATCTTT
GGGACAGATGAGCACATGCAGGGAAAACATAGCATGAGAT
GAGGAAGGCGGCTGGGGGTAGAACTCTGGGAACGTTGATG
GTTTTGGTGCCAACACTGTAGGCAGTTTGGAGAACTGGTT
TTGATGTGCAAGGGGCATGGGCTATGAGGCTTTGGGTTGG
GAAGGGATTCTGCCAGTCTAATCCTTTATAAGCCCTCAGT
CCTCTCTGGGGGCACCCTTCACCTTTGCCCAGTCCCTACC
TCTCAGCTCCCCTGGCTGCCTGCTTCCCTGGTCTTGAGGC
TTTAAGACCTGGTGGCCCTGCCTCGACAGCCCTGTCTGTC
TCTGTTGCAGCAACTGCCTGCACGTGGTGGAGCCCATGCC
GGTGCCTGGCCATGACGTGGAGGCCTACTGCCTGTTGTGT
GAGTGCAGGTACGAGGAGCGCAGCACCACCACCATCAAGG
TAATGCCAGGGTCTCAGGAAGCCAGTGGGATTCCCACACT
CCATTCCCCAATCGCAGGCTGGCCTGTACCCACAGTTTTT
CACTTTATTCTGGAACATTCCAACGGCTATGAGACTGGCT
TCTAGGCTGGCCGAGTACAGACACCGGGACCCACATCCCA
CACTTTCCTGGAGCCAGCTCCCTTCTCTGCTCTCTTTCCA
GTGGTTCCCATTACAGTGAGAGGGGAGAGCCCTGGGAGAG
CTGCTGGAGACTCCCTTTTCCCTGCATTCTTTCCAGATTT
TTTCCTTCCTCTCTCTTCTTCTGTTCATCCAGTAAATCTC
TTTTCGGTGCCTGCTATATTCTGGGCGAATGCTGCCAATG
GGGAGGTTGGCCTGCCCTCCTGGAGCTTAGTCTAATTAAG
CTTCCAAAGTGACTAAGCTCCTGTAAAAAGCATCAGAGCT
GTGAACTAGGGCTGGGTATTGGGTGCTGGAATAACATCAG
ATTGGTCCTTTTGTGTTTTCCTGAACCTTGTTCTCATTGA
TTATTTGGGTGAATTCAGGAAAGAGATGGTAGACACAGTC
ACCACCACAGACGTCACGAGGTCTCTGTTCATTCCTCTGC
ACCAGGCAGAACTTCCTGTGTCTTCTGGAGGCTGTGAAGC
CGCCCTAGCAGAGACCCCCATGACCCCCAGCCTCCCAGTG
CAGCTTCCTAGTCCAGGTCTAACAATCCTGGACCAGGCGC
CTGGCACACACAGTGCTCACTGATTACATAGTCATTTCTC
TCTCTTTTTTTTTGTTTTTTAGAGACTGGGTCTGACTCTG
TTGCCTATGCTATAGTCCAGTGGCATGATCACAGCTCACT
GCAGCTCTGACCTCCCAGGCCCATGCAGCCCTCCCACCTC
AGCCTTCTGATTAGCTAGGACCACAGGTGTACATCCCCAC
ACCCAGCTAATTTTAAAAATTTTTTGTAGAGGCAGGGTCT
CACTATCTTGCCCAGGCTGGTCTCAAACTTCTGGCCTCGA
GCAATGCTCCAGTCTTGGCTTCCCGAAGTGCTGGGATTGT
AGATGTGAGCCACCATGCCCGGCCTAATGTAGCCCTTTCT
GTTCCAGTTTGTAGCTTTTTTCTGCTTATCCTTTGAAGAG
TCTATAGATAGCATTGGAAAATAATTCTCATATTTAAAGG
CACTGCCGGGTCCTCCATCAGGTTTCTCCTTTTGAGGCAC
ATTTTGAGGGGTGGTGGTCTTCACTGCTGTCCTTCCTGCT
TGTTCCAGGGAGTCCTGTGCTGTAGCTCCTCTGTGTTCTC
ACCACTCAGGGACAAAGCAGCTGTCTGTCCTCCACCGCTC
CCAGCCAGTGCCCTGTGCAGACTCAACTCCTTTCATCCTC
CCACCTGAGGCAGCCCCTCCTGCAACTGTCTTTCTCCTTC
TCTGAACTTGCTCCAGTGGGCCTCACCCTCCAGGGACCAG
ACGCCTGAGACCTGAAATTCAGAGCCAGATGTCACCACTG
CTCCCTGTTTGGCCGGGAGGGAACTTCCTGGCATGGGGAC
CTCATCAGATACAACTTCCTAATCCCTCCCATTTACCCCA
GTCCTCCTGCCTAGGAGGCGCCCCTCAGCTTCAGCCTATT
GAAGACTCAGCCTCTGTTCTCCTTCTGCCTTCCTGGGGTA
CAGGTGAGGTCTGATTATTTGACCTGTTTAAACAGGCGTG
AACACGGTGCCCCAATCAGGTGGGACATTGGTCCAGTGGA
ACTTGGCTATTGACTGAGCTGGGCGCCCAGCTTGAAAGTC
CTGAGGTTCTTTTTTTCACTCTTGTTCACAGTCTAGGCAG
GGCGGGGCTGAGATCAGAAGCCAGCAATGGCCAGGCACTG
TGGAATTAGGAAAGGCATTTGAGAGGGAGTCAGCAAGTCT
GGGTTCGAGTCACACCTCTCCCGTCTGGTAGCCTTTGGAT
ACTGGGTGACCTAGCCCAGCAGTTCTCCGATGATTGCAGC
CCCACAGAGGGCATTTAGAAGCAGATGAAGGTGCTTTTGT
GGTCCCAATAACCGAGGTGTGTTACCAACACCGTTACAGG
GATGTCCCACCCAAAATCCTAGAGCACCCACATTGAGAAA
CATTGAATTTGCCTCATTAAATCTATCTTTTCTGTAAAAA
CAAAATGACTCCAGCTTGTGAAGCACTGTGTATGTAAGAG
ATTCATGGAGTTGTTGTTCTAGCCCTGGCTTTCCCCTCCT
TGCAGAGGGGCTGGTGGGAGGGCAGGCATGACCTCCACCC
CCAGTGCACGCCTTACCAGCCCGAGCCACTCTGCGCAGGG
GCGTGCTGTGAGTGGGTCAGCGTGCCCCATCCGTCCTGCT
CTCCACAGGAGCAATGAGCCCACCAGCCCAGGTTTATTCT
TCCTGGTCTCAGCTTTCCAGCCTCTCCACAGCCTGTTCTT
CCTTGCTCTTAGTTCTGATGGCTTCACCCTTCATCATGGA
CTCTTCTACAGCCAGGGAGACCCTGTGTTCCCACCTCTAC
CCCACGAGCCTCTCAGGGCATCAGGCTCCAGACTTCTTAC
TCTATCATCTGCCTGCTGCCCTGATACCTGCTGTGCAGAT
TCCCTCAAGTTAGGACAGAGCGCTTCCTCTGTGGAGTAGG
CCCTCCCTTTCCTTTCAGGGCATGCTTTCCCTCTGAGCCC
ACATTGCCTCCAAGTCCTTTCTTAGCGCACCACTCGAGGA
GTCACTGCCAGCCAGGCACAGATGGCCTGAGACTAGAAAC
GGATTTCTAGCCCTGGCCCCAGATGCTGATTCTTCCCCAG
GTCATCATTGTCATCTACCTGTCTGTGGTGGGTGCCCTCT
TGCTCTACATGGCCTTCCTGATGCTGGTGGACCCTCTGAT
CCGAAAGCCAGATGCATACACCGAGCAACTGCACAATGAG
GAGGAGAATGAGGTAAGAGGGCTTTGAGTGCCCAGGCCCT
GGGCCCCTGCATGTGTGTCCCCAGGGCAAAACCCAGAGGA
GCGCCACCTAGGTCTAGGGCCCACCTCCCCCACACGCTTC
AAGTTGCTTTTCTGGTCAATGTCCTACACACCACCCAGAC
TCAGCAGGGACCTGCCCTTTGCCCTTCCAGATGAAGCAGG
ACACCAGGCATCAGGCAGGCTCCATGCACAAGCCGGGGGA
GCCATGTCATCCTGCTGCACTGTGCTTCCCGGCAGACGGG
GTGCAGCCAACCAGGGCCAGTCACACATAGATATACATAA
TATTCCCCCCATGCTCAGACATGGGTGACAAGCTGCTGGC
GGACTGGAAGGCGGCAAGTTAATTTGTTTGTCAAGTGATT
CCACAAACATCTGTTGAACACTTGCTTAATGCAAACCAGA
GCTCCAGGGTCTGAAGGGAAATGTAGGATTTCCAGAGCAG
AAGAGGAATGAGGTAGACAGTGGTGCCGGGCGGGGGGACG
TTGCCACGTACGTGTGAGGAAGTTTGAGCGTTGCAAGCAT
AGGGTAGGGGTGTTTGCACAGTGGCAGAGAGAGCTGGCTA
GTAGATTAAGGCCACATTATTAAAGGCCCTAAAAGTCAAG
CTAAGGGGGCTTGGCTTTATCTGATATGGAAAGTGGGGAA
CCACTGACCCCAGACGGCCTGCAAGGCCTCCAGGAGCTCA
TGCAATGGTGGGTAGCTGACGGGGCTTGGACCAGGCCCAG
CGCAGTTAACAAGTGCTCTCATCGTCTTCCCATTCATCCT
GATACTAAAAAGTTATGGACACCATGGCGAGGAAACCCAG
GGGGACAGGAGGGCTCAGGTGAAGGACTCTTGGTAGGAGT
GAGACGTGGTGCACCTCCATGTTGAGCAGAGTTGTGATGA
GCCCCGCACTCCCCAGGTGGTCTAGGGGAATCTTGCCCGA
GTGAGCCCTGTGTGCCTCGGGCTCCCCACTACGCGCTCAT
GTACCAGCTAGCTGGGCGCATGAGACAGCAGAGCGGGCTG
CTTAGAGGCGTGGAGCCGAGGTGGACGGGGTTGGCTGCTG
CTTCCACACTGAGCTCTGTCCCCAGGGCCTTGCTGCTGGA
AGATACTCCTGTTTATTGACTGATGGAGGGATGCCCTGAG
TGAACTCATGCATATGCATAAGGAATATCTAGTGGGGAAG
CGCCTCAGCTAGGCCTTGGAGAATTAGTTGAAGAAACTGA
GAATTATTTAGCTTAAAGGAAAAGAGACAACTAAAGGAGA
CGCATGATAGCTGCCTTCAGAAGTTTGTAGGAGACAGCTT
AGCCTCACCTAGGGACAGAGAGATTTAACACAGTATAAGG
AGGAAGCTAGGAGTCTTCCTGTAGACAGTGTGGTCTAACT
ATGGGGTAGTGGGCTGGGCTCCCTTGCAAGACCATGAGCC
AGTTCCTCACCAAAAAGAGGACCCAGGGGCTCAAGTCTAA
GTGTGAAGCTGCCTGGGTGATGTGGGTCTGGGCCAGCATG
AAGAGTGAAGAGAAGGGCAGGTCAGGGAGGGAGCCTGCCT
GCTCTCGAGGGCTGTGTTGCCCCACCCTGCGCACATGCCT
GGACTGCTCCGTTTGCCCCCAGCCTCCTGCTGACATGAGT
TTGGCCGAAGGTGGAGCAGAGGGGATGAACCTCGCCCCAT
TGGAGCTGGGGCCTGGGAGGTGGTGGCACTGGCAGTTGGG
TGGTCTGTGTTCAAGAGGAAACCTCGTGTGCCTACCTGGT
TATTAATGTAGAGTAATAGCAGCTCTGATAGGGGAGGAGC
ATCGCTAATAAACACTCAGCGATTAGGGGTAATGTGGTAA
TTGCAGTCCTGGCTGGGGTAGTAATTGAGAGATGCAGCCC
AATGATTTCCGTGGAATGCATGGCTCTGGGGCATGGCCTT
GTGTCTCCTGCTATCCTAGCCAGGGAGCCGGAGGGAGGGC
AGCTTACCGTCCCTGGGTATGAACCCAGGTCTCTCTTACC
CCCAGGAGACCTGGGGTGCTCCTCATGTGAGGGCTGTTCG
TATGAGCCTTGGGAGGAAGAAGGGGTTAGATTTGCTAACC
TGTAGCAGGACTGCCTGAGAGGACAATAGGCTGTGACAGG
CTGCAGCACATAGAAGCTGGACGAGCCATGCTCCCTGCTG
TAGGGGAGATTCCGGCCCTGGGATGGACAGGATGACATGC
CCTCACCTCTCACCCAAGGTTCTAAAAGGTCATAAAAGGT
TGTGTTTAATCTCTTTGATACCCTAACCTAGGGTGCAGCC
AACTCTGGCTGGTTTTGGCCTGGGGCAGGTAGATCTCATT
GGGTGCCCTTGGCTGGGTGAGGAAGTGCCCTCGGTCCCAT
TCTTTGGCATCACCTCTCCATCCCCTCACCTCCTGTGATT
CTGTGTGGTCTGGAGGTCACAGATGTCTGTGGTTCAGCAA
CCCTGCTTTTCTGAGTGTATTCAGAAAACCTGCAGGTGGC
ACAGTGTTGAGATTTGCACAGACCTTATGTCTGCCCTCGG
GGATTTAAGCCCCAAGATGGCCAAATGCAGGTGAACCAGC
AGGAAACATAAAGGCTGGCAGTAAAATCTGGCTTCATGAG
ATGAATGGTCAGCTGAAGAAGCCAGATGCCTTGGGAGGCC
CCTCTTTACTAGACAAGGGGTCGGAAAGTTACCCTTCCCT
TTGTGTTAGTCTGGGAAGGAAGGCTTCCTGGCAGAGGGGG
ATTTTCAGTGCCAGGTCAGGGTGGATGGGAGAGTGACCAC
TGAACTGCAGGGAGGATGAACAAGGCATTGGGGCTAGACA
GAACCCAAGGAACTTGCCTTTACAGAGACCGGGGCCCTAG
TCCTGGACGACAAGGGGTAATCTACTGCCCCTCTCAGTGC
ACAGAGGAAAAGGATGTGGGGAAACATGGGGCTGGGGGGC
AGGCACTCAGAGGAGCGGCAGCAGTACCTAGGCTGTAGCC
ATGTCTCTGGGTTTCACCCCAAGAGGAACAAAGTCAGGAC
ATGGCCTCTTGGGGTTCCTTGAAAGCTCGCCTAGGCCTGT
ACAACTCGGTGACTTTAGAAGGAAAAGTCTCCCTAGGCTC
CAGGAACTTTCAGACCCTATGCCCCAGGAGTTTGGGACCC
AGTTAGGGGTGAGATCTGGAAGTCAGGGCATTTTTTCAGG
TTAGGGACCCCTTGGCTCCCTCTTCCCAATTCCTGTGGCC
AGGAGCTCTCCTGCCCTGGAGGTAAAGAACTGGAAGAGGA
AGGGGAGGCCTCCCCCTCAGCCTCAGCCCTGTTCATGGAG
GGAGATGAAAGCCTGTCATGTTCCCTTTGAAAGCGCTGGC
AGAGCCTCAGTGGGCCCTGATTGCTGGGCGCTGCCTCCCC
TGGGATTCCAGCAGCATTAGGCGTAATCCCTGGGCTCAGA
CGTCCTTTGAAAGGAGGAAGCCAGCATGTTTGCTGGGGCA
GAAACGGCAAACAGAGCTGTTTTAGATGTGCAGATTGGGC
CCTCTTTGAAGAGACACACATGGTTTCTCTGAGGCTGGGG
ATGTCGCTGCTCACAGCACGGGCCCAAGCTCTGAAGAGGT
CTTCAAAGTGCTCACCCTCCTGGGGCAGTGGGTAGAGTTC
TGGGCCGCATTTGGGAGAGAGTATACAGGGAAATCAAGGA
AAGGCGGTGATGATGATGGGAACTGGAAATGCAGGCACCG
GGGAGAAGACTCGGGCCCCTGGGGAGCAGTCTCCCCTCCT
CTCCGCACATGGGTGGCAGCTGTGTGCTGAGGACCCCAGC
CCTGGGGAGCTGACAGTGAAACACGGAACAGACACATTGA
TGAGGGCAGTCCAGACAGCCTCCTCCCCTGAGGGCAGAAT
AGAAAGGTGTGCAATTCAACAGATGCTTCTAGAGCCTCCA
GTGGGGCAGCACAGCATTGTGGTTAATCACAGTCGTGGGA
GGGGCTGAGCCCTGCCATTTACTATCCGTGGTGCTAACCT
CCTGATTTAGTTTCTAAATCTGGAATAGACATAATCATTT
TTACCTCAGCATAACTGTTGTGAACGTGTGCGTGGCAGCT
TTACAAGTATTTGCTCATCCTTAAGAATGTGCTATTTCAA
TCAGGTGTTAACACTTAAGTAGCATCATGATTGCTGGAGG
GAAGCCTGAGGGGCAGAGTGCACAAGGGCCTGAGTGAGGC
CATCACCGCAGGTAGAGAGAGGATGCATGGACCAGTGTAG
CCAGAGGCTCGGGGGTAAGCGGGCAGGTGAGGCTGGGAGT
GCCCTTGAATGTCATGCTCAGCAGGGTTTTACTTGTGAGC
AGCTGGGTCCCAGCTGGGGTTTTTGAGCAGGGAAACAGCA
TGAGTTGGTGTGTCGTAGGAAGGTGGCTCTGGCCGCAGCA
TGCAGGGGTCAGGGAGAGCCTCGCCGCAGAGATGCAGTGG
GGACGCAGCAACAGCAGCAAGGATTTGGGTCAAACATGGA
AAACTCAGGCTGTATAGTCCTCTTGCTAAAGGGCTTTGCA
CTAGGGCCATGCTTTGCTGAGTGGCTGGTAAGTGACGAGA
CCGCCTGGTCACGTTCCTGTGTCTGGGATTGGGGAGGAGG
GAGGAGGAGCAGCCAGAGAGGGGAGAGCCGCCTGAGGTGG
GGTTCTCACTGTGCCTGTGTTCTCGTCATCAGACTTGGGC
CAAGTCTAGTGCCAGCTCAGTACCAGTGCTTCTGGGCAGA
CTGAAGAGGGTTTCATCTGGGATGGCCTGAAGGGCTCAGG
GCTAGTTTGATCAGCTTGGGCTTATCCACACAGCTACTTG
GGTCCTCCCAGTGCTGGAGAGGAGGGCCTCGCTTGATGTC
CTGAGCACTGGTTCCTTTAGAGGTGCTTTGTTCTTGCTCT
AGCTGTGGGGAAAGATACCAACCTGTCTCTTTGGTTGTCC
ATGCTGGCTCCCTCTTAGGAGAAACCTGCTAAAGAAGGAT
CCAACTGGGTCCTAGGATAAGAGATATACATACATAGGTT
CAAATTCTGACTTGGCCACTAAACAGCCATGCAGCCTTGG
GCAGCAAGATGATTCACCTTTCAGAGCCTCAGTTTCTGCA
GCTACGATACGGGATGGTTTTACCCATTTGCCAGTGTTGG
AAGCCTGGGAATAATCTGTGTAAAGTGCCTAGCAGAGCGC
CTGGCACGTAGTGGCACTTTTCACAGTCACACTGGTCTGG
TCCCTCTGGGGACCTCCTGGGAACCCATCCATGTCCAAGC
TCTTTCCCCTGATTGGGAGGGGCTCCACCCGCCTCCCCTC
CTAACTGCCCTTCTGTTCCCAAGTTAACCGGAGACGCAGA
CTCGGGGAGAGGGGAGGAATTGGTGGTATTTCTCCCACTG
CTACCCACCATACTTGCTGCAGAGCAAGCAAGGATGAGGC
CTCACTCTGGGCTGTCTGTGAAACAGATGTGGAGTCTTTA
ATACCTTTTAATCAGACTATTAGCGATGGAAACACAGCCT
CTCAGTGGCAGCTTTCCCCCACTTAGGAGCTGTTTGTTAA
GACTTTACATGAAGGGAAAACAAATGATACTGTGGTAATG
TGGTGAATTTCAGCATGTTCCCTTAATGCTCTGCTCTGGG
CTCTCCCTGGCTTCCCCTTCTCAAGACGCTCCTCTGAGAT
GCAGAGCAGTGGAAGGAGGGCAGGGCTAAAACTGCCCCAC
CCTTCCAAGCATAGCACCCCACCCCACACACACTGGAGCC
CTGTCATGAGGAAGACGGTCCCAGAAGGGATGAGAGTGGG
AATGGAAAGAAGAAGAGAAGGCAGTCCAGCCCCCAGAGCC
AGGATGACCAAGTCCCGGTGGGCCCATAGCTTCCCAGATG
GGTCTTTAGTGTCCACCTCATGTAGACGGCCACACAGAGG
CAGGATTGGGTGGAGGCTTGGTCTTAGCACTGTGGCCAGC
TCAGTCAGCACAGTGAACAGGGAAGGCATGGAACTGGAAG
GAGGGGCAGCAGCATAGCAGTTCTCACAGAAGGTTCTCAC
GAGACCCTTCTGGCTTTCTCCTGGCAGCAGGCTGCCAGCC
TTACTGCCTGCTGGCTTCCAGAGCTAGGCTTTGATATCAG
TCATCGCTCCTAGGGAAGAAAGAAACCAAAGGTTTCTTGA
GCCCTAGCTCTGTGACAGCCAGGATAGTAAGTGCTTTATA
TGTGTGTTATTTAACTTTGCCATACCCATCTACTGATCTT
AAACCAGTGTATTTCAAACAAGCCATTAGGTCATGAAATG
AATTTTGTGAGTCATGACCAGGATTTTTTATAAAATAAAA
TGGAACAGAGCAAAGAATATCAGAATGCATTACACTAAGT
ATTGTTTTATGAAACTTCCTTTTCACTGTGTGTGTGTGTG
TGTGTGTGTGGTAATATTCGGTAACTATAATTCCTAAAGA
CTGTAGAGCAGAAAAAAGTCTCAATGACTACATTTATTAT
ATTAAATTGAAGCTTGGAGAAGTAAAGTAACTTGTTCAGG
GACACACTGCCTCAGAAGTGACTGAGGCCATGGCTCCTTC
CCAGCCCCTGCTGTGGACCTGTAGTTCCACCTGGGACACG
GGCCTAGGGGAGTCTGAGGCTAGAAGGGGCAGGTGGTCCG
CAGCCCAGGAACAGAACCCAGGGGTCCTAATTCCAAGCTC
AGTGTGCCCCCTGCCTGACATGGCCACACCTGCCTTTCAG
GTGTTGCCTGAGCCTCACCTAGCCTGGCACAGGAAGCCTT
CCTCAGGACCTGGACAGGAGGCTCCCAGAAGGCAGTGTCC
ATCTCTAATGCAGCTTAGAGATGAGCACTCACAAGATGAA
GTCCTCAGAGCTCCAAGGGGATGATGATGAATCGTCTCCC
AGCCTCCTCACTGCCAACTCATTCTCTGTCCACCCTACCC
TCACCTCACCACCCCCCTTCGCCCCAGCCTAGCAGCTGCA
TGGTGACAGAAGCCGTGCCAGCTTGGGGCATTAGAAGCAA
AGTTGCATTTACTGGGCGGCTCTGGGCTTAGAGAAGTGCA
CTAATCCCTTAAGAGATGTGTGGCAGGAGATGAGAGGCAG
GGAAAGCTAGGGAGGAAATCCCCACGGGGGTGCAGGCCTG
GCCCTCAGCTCTAATTCTCTCCAAAGATCAGGTTCAGGTC
CTGCAGGAAATGCAGAGGCTCCGGAGCTTCAGAGGCAGAG
AAGTGGTAATTAGGGGAGGATGCTTTTGATGGCAGCAACA
GTTCTGAAAGCAAAGGGGAAGGGGATCAGCAGAGGCAGAT
AGGGAGGAAGTGGAGCTGTCCTCGGCTATCAAAGGAGGGA
ATGGGCCAGAGTGGGCTCTGCAAAGGAAACGCTGGGGCGG
CTCTGAATTTCCATCCCTGCCAGAGTCCCTGAGTGATGTC
ACATCCCTCTTTCCCAGGGAAACTAAGATCCCGTGGATCT
GGATCTGTGCAGACTCCTCAGTAGGCACCTTCTCCCATCT
GGAGCAGACTGCTGCCATCTCAGGGTAGCCAGACCCTAGC
CCCTGGGCCTTCCTCCCATTCCCTGGGCAATGGCAGGGAG
GGCAAGGGAATTCTCTAGCCTAGTACTAGCCCTGGGGACA
CCTCAGTACATTCCTGAAACAACGAATGTCATCAGATCTT
CTGCCTAAGTGAGGTCTTGAAGCCTATGCTTAGTATCCTT
CTTGAGAGTTAGAAATAGTGGAATGGAGCATGATGAGGGG
TGAGTTCAGGCTGGGAACCTCACTTGAGCTATCTGTGTGG
CAGTAACTAGGGCCCCAGCAGAGCCTACTCTTCCTGGAGT
GCTTCCTTTCCCAGGCCCCAGGGAGGGGCAGGGACCCCAT
CCTGCAGATGCTACAGACACTAAGGCCTCCAGCAGACCTG
GCACACTGTTCAGCTCTGCAGATGACAAGGCAAGGTCCTC
AGCCCACAGCACTTGTGGAGGCCCAGCCTCCCAGTCTGGG
GAAGGTCAGGCTTTGGGGTTGCTCATGCGTCATTCTTTCC
ATGTCAGACTTTCAGGACCCGAGACCCTTCTGGCTTGCCT
TGCCAGATCTTCTCTTTTTTTCTTCCCACTACAGGATGCT
CGCTCTATGGCAGCAGCTGCTGCATCCCTTGGGGGACCCC
GAGCAAACACAGTCCTGGAGCGCGTGGAAGGTGCCCAGCA
GCGGTGGAAGCTTCAGGTGCAGGAGCAGCGGAAGACAGTC
TTCGATCGGCACAAGATGCTCAGCTAGATGGGCTCCTGTG
GTTGGGTCAAGGCCTCAACACCATGGCTGCCAGCTTCCAG
GCTGGACAAAGCAGGGGGCTACTTCTCCCTTCCCTCGGTG
CCAGTCTTCCCTTTAAGAGCCCGTGGCATTTTTCCTCCTC
CTCCCTAACTTTAGAAATGTTGTACTTGACGATTTTGATT
AGGGAAGAGGGATGCGGTCTCCGATCTCTGTTGTCTTCTT
GGGTCTTTGGGGTTGAAGGGAGGGGAAAGGCAGGCCCGAA
GGGAGTGCAGACATTTGAGGCGGCCTCAGGAGTAGATGCA
GTCTGTCTCTCCTGGCTCCACTCTTGCCACCTTCCAGCTC
CGAGTCTTGGGAATGTTGTTACCCTTGGAAGATAAAGCTG
GGTCTTCAGGAACTCAGTGTCTGGGAGGAAAGCATGGCCC
AGCATTCAGCATGTGCTCCTTTCTGCAGTGGTTCTTATCA
CCACCTCCCTCTCAGCCCCAGCTCCAGCCCTGAGGACAGC
TCTGATGGTAGAGCTGGGCCCCCTGAGCCCACTGTGATCT
TCAGGACGCACCTGGAAGCTGGTGTTCCCTGTCCCCTGTG
CACTTCTCCCATTGGGGCATGCAGTGCCCATGTATACTCT
GCTGCCGGTCCCCTCACCCACACTTGAGGGGGCTGGGCAG
TCCCTCCTCTCCCCAGTGTCCACAGTCGCTGAGCCAGATG
GTTGGTTGGAACACGAGACTCAAGAGGCTGACCGTGGATC
TGAACACCACAGCCCCTGTCCTTGGGTCGCCTCTTGTCCC
TGAACTTCGTTGTACCGGTGCATGGAGAGAAAATTTTGTC
CTTCTCTTGTCTTAGACTTGTGTGTAAATCAAGAAGCCAT
CATTAAATTGTTTTATTTCTCTCACTTGCTGGATTTTAAG
AGATTTAGGGAACTGGGAATTTTTCACAAGTGACCTGGTA
AATGTATCCCAGAGGGGACAGAGAGCATTGCGCTTGCTAG
GTCCAGACAGGCAGAGCCTTGGGAAGTCCAGGTGGCTGTG
GCAGAGCCAACCACAGTGCACTCAGGCCAAGGCCACGGCT
TGCTGGAAGTCCTCCTCACCTGATGAGGAAAGAGGTGGGT
AGGCTGGGGCAAGGAGCATGGTGAACCGGCCCTTGGGAGT
TATCCTGAGATTTTACTTGCTTCATGTTTGTGGGCTATTC
CTCTGAAACTGAACAGTGCCTGATTCATCCTAATATCCTA
CAGACACAGTAAATAGTGCTCCCTGCAAAACCCCTAAGTA
TCCCCAAATGAAAACCAATAGGTATCAGGAGAGGGGTGGG
TGGGGGCAACCAGAAAATGAGCTGCCCCGTAGAAGGAAGT
GCCAGCAGCTTCAACAGGGACATCCAGAGGAGCCCGGCAC
TGCGCCAGCTCCAGTCTGGATGTGTGGTGCAGGGCACGTC
CAAGACCCAGGCAAGGCATCTAGAGGGACCGAGCTGATCT
GGTGTCCCCAGGGTCATCCAAATAAACATGGATTAAGAAC
CTTTGTGTGGGCCCCCATGCTGGGTTTTTGGAGAGGGGTG
GGAGGCAAGAGAACAACATGAGGTAGGGGGTCAGTTTGCA
GTAGTTTGCTGAAGTTCAGAGACAAAGCGTAAAGGGGATG
GGACTGCAGATGGGGCTCCCAGGAGCCCCTCTTGGAAACA
AGAGACCCAGGTGAGAGAGGACCAAGTGCATTGTGGGGTC
CTGAGCAAATACACTTGGGAAGTTTGTGGTAGGGCTAGCA
AAAGATAGATGTGCCCCCAAATGCAAGGCTGGGACAGGGG
AGTTGGTACTGACAACATTTCTACTGGTTCATTTACTTGG
CAGCTACTCAGCGCCTACTAGGGCCAAGTACTGCTGTGAA
GCTGCAGTGGGCTCTTTTATTCTTTCAGGATAGGGATGCC
CTTCTTTCAAGAGGCACACAAAAGCAGCGCTTTCCAAAGG
TGGGCAGGTGGGTGTATTAACTTAGCAAGGATAACCAGGC
CAGAAATTGGTGCCTAACATTGCCAGAGCTCCCCTGTAAA
ACCACATGCCCTGGGGGAAACCTTGAGTGCCACATTTCTC
TGAGGCTCGGGTAAGTCCTGCAGATGATCCAACCTGGCTT
TGGTAGTTTTCAGGACAACTGCTGTTAACTATAAATAAAC
CGAACTTTAAGTCCAGTATATGAACATTTATAAAAGATTA
GGAGTGACTGTTCACTTTACTAAGGATTCAGCCAGTAACC
AAACATCTCAATATGTCTCAACTTCACACAACCCGATTTT
CAGATGATGGCAGAGTACACTTCATCTCTCTGTGAATATG
AAAGGACGGAGATCCCCAGCAAGGGGTGAGTGCACTGCTT
GACTGGTATCTGGAACAGAGATGAAGACCCCTGCAGCCAA
TGACGGAAAAGATCAGAAATGACATTCTTCACCCTGTCTC
GTATGATGTAAAAGGAACAGAACTTGGCCGGGTGTGGTGT
CTCACACCTATAATCCCAGCACTTTGGGAGGTCAAGATGG
GCAGATCACAAGGTCAAGAGATCGAGACCATCCTGGCCAA
CATGGCGAAACCCCGTCTCTACAAAAAATACAGAAATTAG
CTGGGTGCGGTGGCGCGTGTCTGTAGTCCTAGCTACTTGG
GAAGCTGGGACAGGAGACTCGCTTGAACCAGGGAGGTGGA
GGTTGCAATGAGCTGAGATTGTGCCACTGCACTCCAGCCT
GGTGACAGAGCAAGACTCCGTCTCAAAAAAAAAAGGAACA
GAACTTGGTGCTGTTGTGTTCAGAAATCCTGTCTTCCCTC
AAACCCAACAACCATGCTGTTCTGTAATAGATTGGTCCTA
CCTGGAAAAACAACTGGTTGGAGTTGGCCGTGGGAGCCTG
AGCCTTAGAATTGGTCTCCACAGTTAGAGGCCAGCACTCA
TCCCTCGTGTGGCTCAAAGGGAGGCTGATGGAGAGGCCAG
CCTGCTTCCTCGTGGCCTTTCCTTCATTCCTCACCTAGCC
CGACTCAGTCCTCCTCCTCCTCCTCCTCTCATTTCCTGGC
ATCCACTGTTACGCATCTCCCAGCAAAACCCCAACCCCGC
CCAGCCTGACTTCCCTGCTCCTCCCTGGGCAGCCCAGTGC
TGCCACAGAGGCTGAGGGTGCCCCAGCAGGTGCTTGGCCT
CCACCCCCTCCCTTCCCCCATGAGGGCTAATAATGCTCCC
GTGAGGCTCACTCTTGAGGCCACTAGGCAACCTTCCTGTC
TCCTCATCTCCCTCCCCTAGAAAATCTTGCCTATGACTTC
AAGAAAATGGAGTGATCTCTTAACTCAGCCCCATTGTTAA
ATCATTCTTCATTCATACTCATCCTGACTGCCTTTGCTCA
GTCTTGGGGATAGCGTGTTCCTATTCAAAGCCAACCACCC
ACCCACCCACCCCATACTACATGGGATTCCCATCATTTCT
CCAACCCCCAATAATGTCAGGGACCTCCGTTTCTCCAATC
CCCCCTGCCCAATACTGCCTGGGACCTCCATCATTTCTCC
AACCTTACCCTATTTACTGGCCCTTCTCCTCAGCCTAGTA
ACATGCTCAAGTCTTTGTCCTAAGAACCCTCCAGGGGCTC
CAGGTCCACCCCTGGCTACAGTGGAGTCTCCTCCCTGTCT
CTGTGCACTCGGTCATTCACCCTCTGCCCCTGCCAGCGGA
CCTTGCCCTCCACGCTCGTCTGAAACTGCGCTCAGCAAGG
TCACAGCTGGCTCTGGGAGCACCAGGCCCAGGGAGTGTCT
TTGGTTCTTCTGGCCCTCTCTGCTATATTTGGTGGTGTTG
ATCCTCCCTCCATAACACTCTTCACTTGGCTTCTGGGACC
TGGCCTCTTGGGCCTTTCTGACTGTTCCTTCCTGTCCCCA
TGAATGTTGGCTCCCCAGGCTTCCATGCTCAGCCTACTTG
GCTCAATCTAAAATTTGATTTCTAAGTACTCTCTTTGGAA
GTTTACTCTATTTTGCAGTTTCATGGTGTTTATTCAAACA
TCTCTATCTCTAGCCCAGCCCTAACCAGCCCCTGAGCTGC
AAAGTTACGTATCTGGCTCCCAGTTGGACTGTGCCCCTGA
GCACTCCAGAGCCAAGATTAAACTCATCTTTGTCCTGAAA
TTGGCTTATTTTATATGTAATATATAAAAATATGATATAT
ATTTATATATAAATTTATATATAAAAACTATATAGCATAT
TTATATAGTATATATTATACATTATATATAAACATATATT
TTATGTTTATATATAATATATATTACAGATAATATATTGT
ATATAATTTTTATATATTATATATAAATATATAATATAAA
ATAAGCCAGTTATATATTATATATAATAAAATATACATTA
TGTTCATATGATATTTATAATATACATTATATATAATATA
GACTAATATGTATTTTATATATATATATTTTTTTTTTTTT
TGAGACGGAATCTTGCTCTGTTGCCCTGGCTGGAGTGCAA
TGACATGATTTTGGTTCACTGCAACCTCCACCTCTCAGGT
TCAAGCAATTCTCCTGCCTCAGCCTCCCAAGTAACTGGGA
CTACAGGCACGTGTCACCACACCTGGCTAATTTTTGTAGT
TTTAGTAGAGACAGGGTCTCACTATGTTGGTCGGGCTGGT
CTTGAACTCCTGATCTCAAATGATCTGCCTGCCTTAGCCT
CCCAAAATGCTGGGATTACAGGTGTGAGCCACAGCGCCTG
GCAGCTTCTTTTATATTCTTAACTGGTGGTACCACCACCC
ACCAAGTTGTTCAGGCCAGAAACCTGAAGGTCATCAATTC
CTGATTCTTCTCTTGTACAATCACTCACAACGTCCCACCA
ATTTTACCTCCAAATAGTCCTCAGATCTGTCCTCTCCCCG
CAGCCCCTGTTACCACTGCCCCAGTCCATGCCTCCCCATT
TCTCACCAGATACTGCAGTTCTTGTCAGGAGTGCCAGAGA
GTATGTTTTTAATCAGACCAGGTCACTTCCCTCCTTCAGA
GCCATCAGGAGCTCCCCATTTCCTAAGGCATGAGTTCTTT
ATTGAGACCTGTAGGGCCTCGAGGCCATGGTCTGTCTGCT
CCTCTGGCCTTTAGCCCCAGAACCAATTGGCAGGAGTCTT
GGAAGTGAGGGAGTTGGAAAGACCCTCTAGGTGTGTGCTC
ACCTAGGTGGGTGCCAGGTCTTGAGTACCAGGAAGGCAGC
GAATCCCAGGCTGCCCCATGAGGCTCTGTGTCCTGGGTAG
GCGCTGCCTCATCTCCCCACTGGCTCCCACAGCTCAGACC
CTGCCCTAGGGGATGAGGCGGGAGCTGAGCTTGAAGAAGG
GATGGAAAGGGTAGAGGGGGGATGCCCCAAGCCTGCATTT
ACTGTCTAACACTGGAGCATGTATTTCCCAGTGCACAGGC
AGTGCCTGTGTGGCTGCATGGAGTCAGTAGGTGCCGTGGA
CAGAGTGTGGTCTGAAAGCTGGAAGCCACCTGGGTTCTCA
ACCCAGCTCTTCCCCTTGGCAATGCCTGAACCCCTTTGAG
CCGGTTTCCTCATCTCTAATAATACCAGGCCTCAGGGCCT
AGCCTGTAGTAAATCCTCAACAAATGAGGCACTGGGGCCT
AAAGCTCTCTAAAAAACCCATCTTCCACCTAGTGAAATAA
GTGGCATGGCTAAGAGCACAAACACTGAGCCCAGTACCCT
GGGCATAAATCCTAACTGCCACTTACTAGCTAGGCAGCTT
AGAATAAATATTCAAACTCCATATGTCTCTGTTTCCCCAC
TGCAAAATGAAGCTACAACTACTGACTGTGTTGGGTTGTT
GGAGGGAGTGCGTTGTGAATGTGTGTAAAGCACTTACAAC
AGTTCTGCAGTGTAAGCACTCAGCAAGTGTCGGCTGTTCT
TGGTCACGTCACTATTATTACTATCACCACATAACCTGCA
GCCATCAAGTCAAGGTTCTGCAGATTCAACAGGGACTTCC
TACTCAGTGTTACCAGGGGACCTTTAGGCTCCAGAAAACC
CGGACCCCTCAGCTAGATCCCACACTTGTTGAGGTTCAAC
TCCACACTTTCAGGTGGGACAATTTCTCCTCCATCTCCCC
TGCCCCCAGGCTTGGAACTGAGCACGGAGCCAAGGCTGCA
GGCAGGGCTGGCTCTGAGGGTGCCTGAGCTCTTGAAGGTT
TGGGGGCTCCTCTGATTCCTGTCTCCAGGTGGACACGGAG
GCCAAGGCTCCAGGCTGGGAGTCGGGACCCTGACCCTGGC
TCTGCTGCTATTTGCTGTGTGACCTTGGGCAGGGTGGCCT
CCTCTCTGAGCCTCAGCCTCTCCAGATATCCTCTCCAGAT
AGAGCACATTAAACTATCCCGTGGTCTTGCAAAGCATGGT
GTACACATGCAAGACGATTTTAGGTGGTGCCCAGAAGAAC
ACTTTTTACTCTGGTAGTTATGTAATTACGTTAATGTGTA
TTAGAAAAAAACATAATTAGCACATCCACCTCACAATTTT
GTGGATATTAATGCTAAGGACAAGCAGAAAGGGGCCAGGG
AGTGAGCATATATAAAGAAAATCATTAGGAAAACAGCGAG
TACAAATGGTGCTATAAATGGCAGAAACCCTGGAGGCAGC
TGTGTGCTGACGATGCCAGTTTGGGTGCCCTGAGCCAATC
ACTTTCTAAGGGACCTTCAGATCCTGCATCTGTACACTGC
AGAATCTCTAGATGTCACTCTGCCTGTTGACCGACTGGGG
CTGAAAAGCATGAAGAGGGGGTTTGCCCAAGGCTCTGCTG
CTGCAGTGGTGAGAGCGCAGCTCAGACCAGGTCCCGAATG
GATCCACACCGGGAAAGACACTGTGGTGCAGTGGCTGGGA
GTGTCGACCCCGGAGCCAGACCACAAGGGTTCATTGCCAG
CACTGACTCTTCCTAGCTGTGTGACCTTGGGCAAATCAAT
CTGTCACCATTTCCCCAGCTAAAACATGGGAATAGTAACT
TCTCTCAGGGGGTGTGGGGAGGGATAAGTGTGCGTGTGGT
GCGTGGGGAGCAGGGCCTGACGTGCAGTGAGTGCTCAGTG
GCTGTGGTTGTCTGTCATTCCTAATACATGTCTGTGTGGC
GGAAAGGAGGGCCTCCTCACTGCTACCAAGAGAGGTCCCT
ATTGGTATCTCAGCCCAGCCCCTAGGCTTTTTCTGTCTGC
AGAGAAACAATGTAGAGTTCCACGTGGAGTGAGGGTGGGA
GGGTGGGGAAGCAGAAGCTAGAACACAGGTCTCCCAGCTC
CCAGCACAGGCCTCCTCCCTAGAGCCGCAGGCCTCACCAC
ACAGAGCCGGGCCTTCACCTTGCCGGAGGCTCATCTAGTG
GGCCGCGTATCCCTGGACACACCTCTTTCCTCTCTGGGTG
CCACTTTCCTCAGCTGGCCACTGGGGAGGATGGCCTTGGT
GACCTCCACGGGCCCCTCCAGCTCTGGCTTCAGGCAGCTC
TGTGCATGTGCAGTGCAGCTCCCCTGCAGTCCCTGCAGAG
GCTGGCTGCACGAGTGCCCCCTCCCCCAGCCCTGCACTGT
GTCTCTGGAGAGCCACTGCAGCCCTCCTAGTCCCCGGTTC
AACCCCTGGAGTGGCCAGTGATCACCTGACAGTCCCCACC
TCCAAGCTGGTATCATTAAAGCCACTCCAGAGAGAGTGTT
GTCTTCTCCTGACCATAAGGACTTCCCCCATAAAAAGAGA
CTCCCTGAGTGTTCCTGGTCTCTTGCCCTTCACGCTCACG
ATGCATTTCCTACGTGCTAATTCAAGTCCCTCCTGCTGCA
CAGACTTCCATCCAGAGGCTATCTGAGGCTCCCTGGCAGC
TGGGCCAGATGTGTCACCCTCCCTTGGCTCTCAGCGGGGC
AGCGCCCTGGACAGCATCCCCACTCCTCCTACGCTCCAGC
CCAGAGCTGCATGTCGCTTGCCCAGACTCAGGGCAGCCAA
TCACAGGAGGCCAGGACTGGCCCTCTCTCCTCCTCGGGAG
CTGATCCCAGATCAGAGGAGCCCCCACCCCCTGCCGCCCC
TCCTCCCTCCCCTTCTGGGTGTGTTGCCTTTTGAAGCTGA
ATCAGGTAAAGTGTACCTGGCTCCTGGTGCCGTGGCAGGA
AAGCCCGGCCAGAGGCTGCTGAAGGTGCTGCTGGGCAGGC
GGGCAGCTCCGGAGATTCCGCAATCCCCCAAGGAGGTTCA
AGACCCACTGATCAGGAACAGCGCTGCTGGAGGAACAAAC
CCAGAGAGGTAACCGTGCGAAGGTGGTGGCTGAGGGATGT
GCCCGAGTTTGATCCTGAAATAGTGATGGCCCCACCCGGC
CTGGAGGAGGGAGGCCAGGAACACTGTTTACTCAGGGCTT
AGTCACCCCTGATGGCTTTCCTACCCAAAGGAAAGGAAAA
CAGAGCCAAGCCACCTGCTGGCTGGGGTTATGGCACCCAC
CAGTGCGGGGAGAAGGCGAGACCAGCTGTGCTGCCAAGGC
CATTGCCACTGAGCGGACATTTTCCCATGGACTTGCTCGA
TGTGAAGGGTCTAGGCAGGAGGAGAGCTGGGCCTGGGTCT
GAACTTGGGAGCAGGCTCAGGTGGTGCAGGAGCAGTGGTG
AGGGGACTGGCCACGGGAGAGATCGCCGAGGTTCAACCCC
AGCTCCATTACTTAGTTGTTGTGGGACCACAGGCCATTTG
CATATCTAGGTCTCTGTCCCTTCACTTGTTAAGTGAGTTA
ATAATAGTATATGGCTCACAGCACTGTGTGAGAATCAAAG
AGGTAAAGTGCTTAGACTAGTACTTGGCATAGAATAAATG
TTATATAAATATTTTTGTTGTTTTTAATCCTGCCATTTAC
TAAAAATATGATCCCCCTTAAACTCACTTAAGCTCGCTGA
GCCTCAGTTTCCCCATCCATAAAATGGGAGTAGAAAGTTA
TTTAAGGGAGGGTGGGGCACAGTGGCTCATGCCTGTAATC
TCAGCCAGTCGGGAGGCTGAGGCGGGAGGATCACTTGAAG
CCAGAAGTTTGAGCTTTTGTCTCTACAAAAAAAATTTAAA
CAACCCAGCATGAGGGTGCATAGCTGTAATCAGGAGGCTG
AGGCAGGAGGATTACTTGAACCCAGGGGTTCAAGTTTACA
GTGAGCTATGATCGTCCCACTGCACTCCAGCTGGCATGAC
AAGGTGAGATCCTGTTTCTTTAAATAAAAAAAAAAAAAAG
GAAAATAAAAGAAAATTAACTTTAAAAAGAGCTAAGGGAA
CTTGAAGAGATTAAATAAATAAATTGCTAGCACATGATAA
GGTGCCTAGTAAATAACAATCTCCTTCCCTATGGTGTGAG
CCAAGATTCTGTCCCCATTAGAACACAGCATTTCCTCCCA
CTCAGTGCCTGTGCTTTTTATCTTGCTCCCAGAGGAGGCA
GTTTGGATGGATGAGTTTTGTATTTTCAGGCTCAGACCTC
TGCATCACTGCTCTACCACAGACATTAAATGAAGGTGACA
CGGCTCGTGAGACCACCTGCTTTGCTATAACAGTCATGGA
CTGGTGACACTCACCTGTGCCCATTCAATTGCCATTCATC
CAGCGGCCATTCAATTACCCCTCCACATCAGGTACTTCTT
GGACACCTCCTGTGTATCAGGCGCAGGGCTGGGCCCACAG
GATACAGAGGGGGCATGAGGTTCCTGCCCTTCAAGGAACT
CCTGCTCCTTGAAAGAGCAAGACACAAATGCACAGCAAGG
TGAAGAGCAAGGCGAGAGCACGCCAACCAACTCTGACCAC
TGACAGCAAACACGCCAAGGCTTTAGGATTCAGGGAGGAG
AAGGAGCAGAAACAGGAGAGGGTAGCAAAGCTCTGTGGAC
AAAGAAAGACCCAAACGGGTTCCAGAAGTAGGAGTAGGAG
TTGGATGAGTAGAAAGGCAAGGGGCTGATTCTCCTGGAAA
AGAGCAACTCTGTGAACATGGGCGTAGAGGGGAGAATGCA
GAGGCTGCTTGAGAGAAGAGAAAGAGCTGTGTTCATGCTG
AAGCTGAGGGCTGATGTGGGGATATGGGGGAAAAGAATGT
TGGAGAGAAGGATGGTAGACTGCTGGGAACCTAGATGCCA
GGCCTGGGAGTGTGAGCAGCTGTTGATTACTGAGCACTTC
CCAGCCACGAAGCACGCCAAGGTGTTCTCATGCACGATCT
CCCTGAACTTCACAGTAACCTTAGGAAGTGAGTGCTGTTG
CTCTCCCCAGCCTACAGAAGAGGAAATGGAATAGGCTTGC
TCAAGGTCATATAGTTGGGAAGTGGCAAAGCCAGGATTCT
CACACACATCTGGCTGGCTCCAGAGTCCCTGGTCGTAAGC
CAAGGTATGACAAGTTCAGAGAACCCCAGTTCCCTCTAAA
ATACAAGTAATTGTATGCATGAGACAGGTTGGAGGATCCC
AGTGACAGCCTACACACAGAGGGAGCTGCAAGGGCCTCAG
CCACCAGGGGGGATCCTGGGATGGGGGCAGTGGAGAACCA
GAGCCATGGTCTACCCTGGCCAAAGGTCCAGGCTCTCCTG
GCCTCGGTCCCTCCTGTGGAGTGGGGTCTGCAGACACCCA
CTTCACAAGGACACCCTGAGGCCTGAATGAGATCGAGAGT
GTGAAGTATCACAAGTGCTGAACAATGTTAGTTCATGAAT
CTCCTTCCCTCATTACGGGCGCCATCTCCCCTCCAGCCTT
GCAGCTGCAGTCACTTTCCACCTACAAATTCTCTGGATCT
ATTAATATGATCTGGAGAGGCCACCAGGCCCATCTTCCTT
GGGAACCCTCAAACTTTTGTTCTGTGGTCCCTAAGGGCTT
TTCTCCCCCATGAAATACCCATCACCTACAAGGGAGACTC
CTTTTTGTAGAGAAGGGAGTGAGAATCCTTTTTCCTCTGC
TCCCCTGAGTTGGCAATAATACGGGCCCCAGGGCATGACT
CTCTGCTTGAGGTGGGCACTGGAGCCTAGGGCAGGAGGGC
TGGGGAGGAGACAGCTGTGATGACGGGTGGGCGACTCAGA
GGGCAAAGGCTGGCAGGCAGCACCCTTGGGGGCATGGTAC
CCACCCTTCTACCCCAGCCTCCCTGGCTTCCCAGCCTGCG
AACCCAGCCCTGAGGCTGACTGTTCCTCATCAACGGAGGC
TCAGGCACAGCTTGAATTTCCAGGGTTCCAACTGATTTCC
TCTGCAGAACTACCTGGTTCATTCTGACCATGACTTCACT
GTGTCTATAGGAGGCTTTTCCTTCCTCTTTGTCTTCTTTG
AAATTAACATTGATTAATCATAAGCATTCAGAAACACTCT
TGAGCACCTACTGTGTGCAACCAATGATGAGAACAGAAAT
CGTAGCAACTTGCATTTGCACGGCAGTATGAGTCACTTCA
GCCAGAGACAGCAAGTTAAACACTGCGTTCCTAGTCATAA
TTTTGGCCAGGGTCTCACCTTTCCCTTCTGCAACCCCAAA
ACCCACCCCCCAATGAGGTTGTTGGACTCCTCAGAAGGTA
TTTCTACTCCACGAAAGGCAAAGCACGGAGCAGTTTTATC
TGATGGTAAGATTTGTGCAGTCACATTAGCACTTACTGGT
GGCTTTGGGACAAGAGCCCAGGTGTCGGGCTCCTGAGCCG
TAGACTATTCCTCCTCCCCTTGGGTGGGGTGGGGTAATAG
GAGTAATGTAGGGAATGGACTTTCTTCTGAATCTGAGTCT
TATTCTTCTGGGCTACGAAAGACTCGTTCCTGAACAGGAT
GACAATGCCTACCCAGTCCCAGAGTGTAGAAAGGATCCCT
TGAATCCCAGGTCAACATTTATCAGCTGTGTGACCTGTGG
CAAGTTGCTTAACCACTCTGTGCCTTGTTCTTCTCATCTG
TAAGTTGGGGATACCATTAGTCCTGACACCATAAGGTCCT
AATGAGAGTTTTGTAGCACACTTAGAACAGCATCTGGCAT
ATAGGTAAGTGCCAGGTGTGTGTGGGCACTAAGATGCGGT
CCTTTTCTCCTCTACTAAACTGAGGGCAGCAGTTGAGGTT
GTCCTGTGCTGGGTCCCCAGCCCACAGAAGGATTCCTTGA
AGGAGCTCAAGAGATGTTATTTGGTAAGTGGATTGACAGG
CAATAGAACACACGGTTGAGTAAATTCAATTTATTAGAAT
TATTTGAATTCAGTTACCCTTTTCATTCAAAGATTTGAGG
GAAAAAACCAGACATTTGATGCATAGAATTTTCCTTTTAG
ACTCTGTCAGGACAGATGTGACTATGGGAAGCTACTGGGT
GTGAGCATTGGTGCTATGTCCATTGCAATGTTGGTGGAAC
AATGTTGGAGGGGCATCTGCCATCCTGGGCTTCTCTTAGC
CACATCCAAGGGTCCTAGAGCTTCTGGGAGCTTTTCTGAA
GGTCGCTCATCCCCTACCGGCAATAACAGCTACCATTAAT
TCAATTGCTTTTAGGTGCCACATGGCTCACATACATTACC
TTTATCTTTACAGTAACCTCTAAGGTAGGTATTATTACCT
TCACTTTTCAGATGAGGAAACAGGCTTGCAGAAATCAGTA
ACTGGCCTAAAGCTACTTAGCCAGTAAGAGCAGTGCCAGG
ATTCATCCCGGCCAGTTTGATCTAAAGCCCGTGCTCAGGG
TTTAGGAGGTAGAAGCTTGATATTTTTCCTGGGAATTGGG
GGTGGTTGCCTCTGGGAACATCTTCCCATGACTCCAGAGC
ATTGCAAATGCCAGGTTATATTCAGGTAACTAGGAAGGAC
TAAGCTCCTCACCCAACTCCACCCCCAGGAGATCCTGTAA
CAATCACTACTCATAAAAAAGTTGGGGACCCCTGCCTAGC
CAAGAAAGTCCTCATATGTCAACCCATTGAGACCCGGGTA
AATTCAATCAGCTGTGTGACCCTGAGCATCTCTCTTAGCC
TCTCTGAGCCTGTTTCCTCTCCTGTAAACAGGAACAGTAA
TAACTTCTCTCAGGTGTGAGGATGACATGAGATAAGGAAA
GCAGAGCACGCCACAAAGCACCAGGCATCAGGGGGCACCT
AATCCACGCTAGCCCTTCCTTCTCCACCCTGTTTCTCTTC
TTTAAGACTCTCAGCAAAGTGATGCCACATTGAGGACTTG
GCTTGGTCAGCCCATGTCAAAGCTCTGTGAGCTTTTCTCT
TTGTGAAACTGGATGCAACCAGGTTGCTGGGGTGCAACAG
AGGTTTCCAAACCTGAGGCAGGGAGGATGGCGTGGAGGGC
AGTGTGAGGGGCTAAGCAGGCTCTGGGGCCCATGGACAGT
ACTCCCTCATTCAGTGCAGGCTAAGTGGCAAGTGGGGCCG
GAATCCCGCCTACACAACACCCACCCAGAGCATGAAGCAT
TGTTTTCTAACCCAGCAAGGTGCCATGTGGGCTCATGGTC
ACAGGGCCTGGCTGCCCCTTCTCCCATCAACGTTGAAACT
ATACCTGTCAAGATTCTGAAATGATTGTTTATGTTGAATA
TGTGGTCTGGAGTGTTCACTATGTATACGGTGGGGGTGGT
GAGGTTATCCTTCTAGAAATATTTACAGGTTATGTGACAG
ACCCCCTAGGGGAGATTGTAAGATTTCCTATTTGGTTTTT
TGTTGTTGTTTTGGGTTTTTTTTTTTTTTTTAGACAGAGT
CTGGGTCTGTCACCCAGCCAGGTGCAGTGCCGCAATCACA
GTTCACTGCAGCCTCCACCTCCTGAGCTCAGCTGATCCTC
CCACCTCAGCCTCCCAAGTAGCCAGAACTACAGGCGTGCA
TCACCACATCTAGTTAATTGTTTTTATTTTTAGTAGAGAT
AGGGTCTCTACTCAAGTATGCAGAACCTAATGAAAGATGA
ATATGATATTTAATGAGAGTTTTTTTTTCAAGTTAGTGAT
AAAAAGATGGCCTGCTTAATGAATGCTAAATAAATTGACA
CTGCCAATTATTGGTCTACAAAATTAAAACAGAACCCTAT
TGGAAACCATATACAAAACTGAATTCCTAAAGGAAAATGT
AGGGGTGAGTAAGACTTAAAAAAGACTAGAAGCACAAGTT
TCCCAAGCTGGTCACAAATTTCTGGGCTCAAGGGATCCTT
CCACCTTGGTCTCCGAAAGTGCTGAGATTACAGGTGTGAG
CCACCACACCCGGCCCCTGTTTGTTTGTTTGTTTTGATAT
ATGTACCCTGAAGATTTAAAGGCAGAATTTCCTGAAGTGT
ATTCTATTTGATGTTAGTGGGCTTAAGACCATTTTATAAA
AAGTGTTCTGTCCCATTGGGAATTTGGGGGTTAAACACAA
ACAGGTTTCTTTACTTGTGGGCCTTCCCAGGGCCTCTGAT
GCTAATGTGCCCTCCAAGGGTGAATGCTAATGTGCGTATC
CAAGGAGGGGCATGTGGGGAGCTGCATTTCTCAAATTATG
GAGCCCTTAGGGGAAAGGTTTTAGAAACCATCTTGCCTGG
AGGCAGAGGGATGAGTGAGAACTCCACAAAGCTAATGAGT
TCTGTCATTCTGAGTCCTTGGCTTCCTGATAAATGTTCCC
AGTTTTGGCAGCAGGGGGTAGAGGGGAGGCTATGGAAATA
GTCTCCCTGTTGCTGCCCAAAAGCAGCATTATGGACTAGT
CAACTCTCAGAAATCTCTCAGAGTGGTAGGCGAAGAAGAA
GACTATGGAATCACTTTCCCCAATACCTCCTTCAGAGTCA
TGGGTTCCCTGTTGAAAGAGACATGTTCAGCCAGTTCCTG
ACCTCAGACCCCCAATTCTGCTTCCAGTCCCACTAAAGAC
AATGAGAAAAGCAGGAAAGGTAGAATTATGTTGTCTTCTT
CAGAGTTCACATCTGCCTTTGCCTCCCCAGGGCTTCCCAC
CAGTGTCAATCAACAAATACTGAGCTTGTACTGTGTGTCT
CAAAGAAGGATAAGACCAGAGTTCTTGGGCTCACAGTTTA
CAGCCTGGGTTGGGAGCAGTGACAGGAAGAGTCCTGGGGA
GAGGGCTCTCAGGCTGCCTGTTGCCCATGCAGAGTATAAG
ACTGAGGAAGGTGGGGAGACAGGGCCCTGGTGAACACTGA
GAACCAGGGAGAGGCCTGGGAGAGATGGGCAGGGGATGAG
TATGAAACCATTAACAGCAAGTTATGATAATGTGCCATCC
CCAGGAGTGTGGACAGTGAGATCCTCTGGCAATAGGGACA
ACAAGGGGCTAATACTGGTGGGGCAAACACTAATGCTACA
CAATTAGAAGCAGCAAGGCATTGCAAAGGAGGGCCGGGAG
ACCCCCGCTGGCAATGCACCCTCTCTGGTGCAAGTCAGAT
TTGAGGATTAGAAAGTTCTTTCCACAATAACTGATGATAG
CTGGCCCTAAACAAACTAACTGTACATGGTACAACTGAGC
ACAGACTGCAGGCATAAGAGCTCAGGTAGCTTGCACCATG
AAGAAAGCTCCGGGGAGGAACAGCAGTTACTTCCTGCCAA
GCACATCTGCTCGGCTGCTTCCCAGGGCAAAGTAAACTAG
AGTACAGCTGGTGATGAACGGGGTTGCTGAGGGCAAGGAG
TGGCTTCTGTCCCAGAGAGGAACCAGGGCCCCTTAAAAAG
GGGGACAGCACTGCCTGCAACTAATAGTCTGTGCCTACTC
AAGGCAATCAACGGGTTCATTCAACTAGGTCTTTCAGCAG
TCACCATGGGGGCTAAGAGTAGAGGGAAAGCTCTTCCACT
GTTTCAGAGCCACATTTTTATCTAGTAAGTTGCCTAATGC
TGATGCAATTGCTATTTTTAACTCAAAACAACAAAATACA
TCTAATTATATTGATACATATTTTATGTATGTGTACATAG
TGAAAGTTTAAGTGATATGAATTGCTTAACAAACACAGGG
AGAAAATTAGTAGACGTTGACAGAAAACTCAATAGCTTTT
CCTAAGGGGTCTTCTCTTACCCTGAATTTTCCAGGAGACC
TAGGGACCCACAGTCCCCAAAGGGAGCTGTCACAGGAAGT
GATGACTTTGACACCCATGGGGTGTGGATGGGAATTTCAT
CAATCTGTTGCCGCCATTGCGTCTCACCACCACACTGTGG
CGCTATTGATAGCTGGTTCTGCCCAGTCCCATGAACTTAG
CCAATGAGTAGGTTCTCTTGCTACTGATAGATCCTCCTGG
GGCCTCTGCTCAGGTTTTCTAAGCTCAGGCAAGCGGGCTC
CTGCTCCTTGACTCAATCTGATGATACTCCCATCCGCGTA
TTCCCAGCAGCAGAACTCCATGGGCCACCCGCCAAACACA
TCTTCAAGGGGGTGCTACCCTCCCAAAAGATGACCAGGGT
GACCTTTAGCTCTTCTCTTAGCAGAAGTTAAATAACAGCA
TCATAATTTGAATCTTCAGCGGGATATCCCCTCCAGGAAT
TATAATTATAATCATAATTCCTCTCCAGCATGAATAATTT
ACTAAGATTATTTTGTTAGGTTAGTGTAAACCTCTCCAAT
CGTTTGATCAGATGAGAAGCCACTAGTAGAAATACTGAGG
GAAGACGTGGGAAACTGAGGTTGTGGATTAGCCTTTATTA
GTTCATGAATTCCTAACAGTGGGTCCTTAAAAAGTGACTT
ACCCTTCATGTGCCTCAAGTTTCTCACCCGTAAAACCAAA
CAATATTAGCACCTACCTCTCAAGGATGGCATGAGAATTA
AATGAGATGATTCACATCAGGCTCTTAGCACAGTGTCTTG
CACATCATGAATAATAAGTGTAGCTATGATTATCATTATT
ATTATTATTTCACTACAATGTTTGTTTGCTGTTCTATCCT
AATACCTAGAGCAGTACCAGGATATCCAGGACCCTCTGTA
CATATTTACTGAATGAAAATCATACCACTTAATGGTAATA
TGCTACACTGTGTTCCTCAGCTTCTGGTATTCAGTGATAG
ACGCAGAACACAATTCCCTTGCAGTTGTGTACCCCCCATG
CTATCTGGCAGGTAGGTTATGAGTTATTTCTTTTTTTTTT
TTTTGAGACAGGGTCTTGCTCTGTTGCCCAGGCTGGAGTG
CAGTGGTGCAGCCTCAGCTCACTACAACATTTGCCTCTTG
GGCTCAAGCCATCCTCCCCGCTCAGCCTCCCTCTGAGTAG
CTGAGACCACAGGCACATGCCACCAAACCCCACTAATTTT
TTTAGTTTTTCATAGAGACAGGGTTTTGCCATGTTGCCAG
GTTGGTCTCAAACTCCTGGGCTCAAGTGATCCTCCCTCCT
TGGCCTCACCAGGTGCCGGGATTATAGGCATGAGCGACCA
CGCCTGGCCTATCAGTTCTTTTCTAACAGTAAAGACAGAA
TTGGCTCAAGAAATACATAGTCCAACTGTGAGGTTTCTTG
TTTGAATCACTTTTCTGAATTGTTGTATGAAAAAATGTAA
ATAGTATATGAGGAAAATAAATAAGTTATGAATATTAAAT
CAACATGAACAAATAGTAAGTTGTACTTGTTAAAATTGTC
ATAAACCTCTGACCCCTATCAAATTAAATTTAAATAATGA
AGTCAAATATGAATAGACAGGGGTCATATGGGAGAGTGCA
GTCTGGATCCCAAATTTGTGCAATAAAATAGAACTGCTAG
AAAATCATTTTGAGCAAGGGACTGATAGGCGTTACCTGAG
AAATAAAAGCCCTAGCCCCTGCCTTCCGGTTGCTTACATT
CTGGTTGAAGACATAGAAGAATGCACAACCCATGCTGGAA
GTCGGAGAGCTCAGGCAGTCAGGATGGGCAGGAGCTGAAT
CAAGGATGGCAGGACTCTGGGTAAAGCAGAGAGGTGTAGA
GAGGGCCCCCAGGACCAGAGCCAGCACAAGCCAAGTGTGA
GATCAGGAGAGCTAAGAGTTCCAGAGAAGACTGACCTGAT
AGATCTGAGGGTCTGTTTGGGAGACATTTTCTAGAACCTT
CTCTTGAAAGCAACCGGGAGGCTTTGAAGGCCATTGAGAA
GGGGAAGGATATGTGAATTTGTCCTGAATTCTCAGACATT
TGGTTTCAGACATTTGGTTTCACTCTTTTTTTTTTTTTTG
ATGGAGTCTTGCTCTGTCGTCCAGGCTGGAATGTAGTGGC
ATGGTCTTGGCTCACTGCTACCTCCACCTCCCAGGTTCAG
GCGATTCTTCTGTCTCAGCCTCCCAAGTAGCTAGGATTAC
AGGCACCCACCATCTCACCCGGCTAGGTTTTTTATTTTTA
GTAGAGACAGGGTTTCATCATGTTGGCCAGGCTGGTCTCG
AACTCCTGTCCTCAAGTGATCCTCCCACCTCAGCCTCCCA
AAGTGCTGGGATTGCAGGTGTGAGCCACCACGCCCGGCCT
GGTTTCACTTTTGAGAACACATCGAAGTCTCCATGATGCT
TAGAATCATTGTTGATTTTTCTTGGTCCTCATTTAGTGTG
GAGGACAAAGCGAGCTGGAAACAGACTCAGGGCCTGCAAT
AAGGACAGAGGTGAGAGGGTGCAGAAGGAGACATTCTCAG
GAATCTGAGTTTACCACGAACTCCTCCTGTCAGGGAGAGA
GCTAGCCCCTTTCTGTCTCTTGGAGAGGCCGTGCCCAGTG
GCCAAGGTGTCACGCTGCCCATCACTCACTCACTTACTAA
GTCCTGAGCATCTTTTATGAAGTGGGAAAAAAAATAGAGT
CATGTGATAAGTGCTAATATAGCCCTTATGGTACCCTGTA
GACACACACAAGAGGTGGGAGTGTGATCAGAGAGGCTTCC
TAGACAAAATGGCACCTAACTTGGATCTGATAACCACATT
CAATGAAGCTTGGTGGCACCTAAACTCAACACACACCAAT
TATTTACGAAATAACAGCTTCCTAAATCCTATGAAAGGCT
ACGTGTAATCAGTCCCACCCTAACAAACCCAGCTTTCTGC
CTAATCCTCTCTCTCAGTTATTCCACATGTATTTGTGGAG
CATCTATTACTTGACAGGGGCTGGGTTAGGCTCAGGACAT
ACAGGTGAAAGAATAGATGCCGCCATTAGGTGCCACACCT
CACACAGGGTGGGGTGAGAGGGTGTATCTCGGACCGTAGG
GACTGGGGCAGGGAAGGCTTTAATGACTGTCTTTGCCAGG
CAGAGGGCTTTGAACAGACCAACACCACCTACCTTGTTAT
CAAAGAGGCATTCCTTTCCATAAAGAGTTGGCTTCCCTCG
TTGGCTGATGGCTGCTGCTGCTAATTCAACAGGCAGTCTC
AGACCTTCTTCTAGATGTAAGGCCCTGGAAGGGATCAGTG
ATGAGACTTAATCCCCACTCTCAAGGGGCATGACAAAATT
GGGCATTTGTATAAGCTATGCCCTTTAGGAGGTGTTTTTG
CATACATATTTTCACAGTTGATTTGCTTATTAACTTCCCG
TCAGGGATGTTTCCCTTGCCCTTGCGTTACGGAAACCACG
ACTCAAAGCGGTCACCCGACTATTAAGGGATGGGCACAAG
ATTTTAACCCAGATCTGTGCCCCTTCAGTAGCCAACCCCC
TCTCCTCATGAGGCTTACAATCCCGTTTGCGGGTGGAGAT
GATACAAGTAAGCCCATAATATAGGCCTTTCTTAACTGAT
ATGTTCACTCTCCTCTCCTCTTGTTTAGAAATGTTCCCCG
GGACTCTCTCCACTGAGCTGGCGCACTCCTAACAACAGCC
ATCAGTTTGGGCACCCCGGACAGCCCAGGGATCAGGGATC
CCGAAGGCCGTGAGGACCAAGGACCAGGCGCTGGGGTGGG
GGTGGAGGGCATGGAGCCTGGGGTTTAGGCCTGAGGTGCC
CATGTTGGGCAGCAGGAAGAGGCAAGGCGTGCGGGTCTGT
GGCCGTGCCCATGGGTGCCGCGGAACAAGGTGTGGGCCCT
CAGAGTTCCGCGGCGCCATGGGCTGGATCTGAGAAGGCGT
GCACCGACCCCCTGAGAGGGGCCACACTTGTCTAGAACGA
TGGCTGGTGTTAGGGAGTCCTTGGAAGCCACCCTAAAGGG
CGAAAAGAGGCCCTAGCAAATCCTGGTACCCCGGAGCTGC
TGCTAGCGATGTGACTTGCCCCAGTGGTCGAGATCGTGCA
GACCCCAAGCAGGGGCCATTCGGTGGGGCCTCACTCTGGG
TCCAGCTCCACGTGGCACCATGAACAATAACTTCTGCCGG
GCTCTGGTGGACCGGAGGCCCCTGGGGCCCCCCAGCTGCA
TGCAGCTGGGCGTCGTGCCCCCTCCCCGGCAGGCGCCCCT
GCCTCCCGCCGAGCCCCTGGGCAACGTGCCCTTCCTGCTG
TACCCGGGCCCAGCCGAGCAGCCCTACTACGACGCCTACG
CGGGGGTGTTCCCCTATGTGCCCTTCCCCGGCGCCTTCGG
GGTCTACGAATACCCCTTCGAGCCAGCCTTCATCCAGAAG
CGCAACGAGCGCGAGCGGCAGCGCGTTAAGTGCGTCAACG
AGGGCTACGCGCGCCTCCGCGGCCACCTCCCCGGCGCCCT
GGCAGAGAAACGACTTAGCAAGGTGGAGACGCTGCGCGCC
GCCATCCGCTACATCAAGTACCTGCAGGAGCTGCTGAGCT
CGGCCCCAGACGGCGCGACGCCCCCCGCCGCCCGCGGCCT
CCCGGGCACCGGGCCCTGCCCCGCGCCGCCCGCCGCCCCA
CGACCCGACCGCCCTGGCGACGGCGAGGCCCGGGCGCCCT
CCTCCCTGGTACCGGAGTCATCCGAGTCCTCCTGCTTCTC
CCCCTCGCCTTTCTTGGAATCAGAGGAATCCTGCCATTGA
TCGGGCCTGTGGCCGCCCCTGGCTTGGGGGATGATCCGTC
AGCCCCGTCCCACTTTCGGGAGCAGCGGGAGGCTGCTGGG
TCACCGGCGATGCGTCGCAGGCTGGTGACTGCAGGAGGTC
CGCGGCGCTCCCGTGTCTGCGACACCCTCCCTCCTCCATC
AACTTGGGGAGGAAGTGCAGGGCAACGGGTGCGAGGCGAG
CGATAGAGACCTGAGGAGCTCCGTGGGTTCAGCGAGGGGC
AGGGCCTGGGACTGCTCTGGGCGTCCTGCGTCCCCTCTGG
GGCGCAGAGGGGCACTCCAGGACGATCATCCCTGGGTCTG
GCTCCCGCTCGGCCTCAGGTGGCTCTGCTTCGTCCTTCCT
CGCCGCAGGCGCAGCCCCAGTCTCTGCGAGTTCCCAGGAG
GCAAGCCCGGCTTTGATCCCTCGGTTACCATGTCCCTGCT
CTCCACCAGATGGCCTCAAATACTAGCGACTTTTTTGGGA
GCAGGCTTGCCCGTTGAGAAAGGAACCCAGAGAAAGGGAT
GGGAGGCCAGGCTGCTGCCGGCGTTCAGCCCGGACCGAAC
CCACAGACTCAGCAGAGGCGACCTGTGTGCCCTGGTGGCA
TTCTCTAGCTTTCTTGGTGAGGGGCGATCACTCCCTCCAC
GCCCCCCAATGAGGTCGTCTAGTTTTGTCCCAGGTTGGGT
GGGGACTGTGGTTTTTTCCCTCAGACCGTAAGTCTTGGGG
GAGGGGGGTGTGCATATGGGTACATAGGCACTGTGTTGGC
ACCAAAGAGCTAAATAAAAGGATTGTTGAATTTTCTCACT
CCTAGATCATTGTCTACCCTCACCCTTCCTGGTGCCCCTT
TCTCATTCCCACTCCTAGTCCAGAGTACTTGCTGGAAGGG
TATGTGGGATTTGCTGTTAGCGCATTTAAGGTTCAGTGTT
AGCTCAGGCATTCAATGAATTTTTTTATTTTTATTTTTAT
TTTTATTTTTGAGACAGGTTTTGCTCTGTTGCCCAGGCTG
GAGTGCAGTGATTCGATGCCTGCTCACTGCAACCTCTGCC
TCCTGGGTTTGAGCAATTCTCCTGCCTTGGCCTCCAGAGT
AGCTGGGATTACAGGTGCACACCACCACATCCACTAATTT
TTGGTATTTTTAGTAGAGTTCAGGTTTCACCATGTTGGCC
ATGCTGGTCTGGAATTCCTGACCTCAAGTAATCTGCCCAC
CTTGGCTTCCCAAAGTGCTGGGATTACAGGCATGCGCCAC
CATGGCTGGCCTCAATGAACTTTTCTTTTTGAGACAAGGT
CTCACTCTGTCTCATTCTGTCACCTAGGCTGGAGTGCAGT
GGCCCGATCTTGGCTCATTGCAGCCTCAACCTCCCAGACT
CAACTGATCCTCTCACCTTGGCCTCCTTAGTAGCTGGGAC
TACAAACACACACCACCACACCCTGCTAATTTTTGTATTT
TTTGTAGAGACAGAGTTTCACCACTTGCCCCGGCTGGTCT
TGAACTCCTGAGCTCAAGCCATTCGCCCACCTCAGCCTCC
CAAAGTGTTGGGATTACAGGCATGAGCCACCACGCCTGGC
CTCAGTGATCATTTACAGGGAGCATAGTATATGTAGGGAC
TGTGCAGAGAAGGGGCCAGAGTCCCAGAGATAAAGCACAC
AACCTTTACACCTGTAGGGGTGGGAGGAGGTGAGAAAGAA
AGATACACAGCAGACGCTCCACAGTGAGGCAGGTGCTATG
CCAGAGGTGTGTACACTCAGGATGTTCTGGGAGTCTTCCA
GCCCACTGGAGAGGGGTTTACTGTTTCCCTGACATGGGAT
TGCTTGGGGGGTGGGTTGAGGGTATGTTTGGGGAGTCTTG
GCTGATGGTGCAAATACTGAGATGGGCAGGGGGTGCTGTG
GAGCTGTCCTGACTTAGGCTGCCCAGTGCCTTCTCCAGAC
AATGTCATGGGGCTGAGGAGGGGAAACCTAATTTTGACAT
GAGGGGGCCACTCTGCCGTTTGAGGTTCCATATCCAACGC
TACCCCTTCATGATCTCTGTTGCCCCAGGCTTGAAACATT
CCATCCTGTCTCCCTCTCCCACTGCCCCTGCCCCATCCCA
GGCCTGTGTGTAAGTTCTTCTCCCCATCCCCCACCCTCCT
CAGGGGACAGATTGGGAAGTCACTGGCTGGACTGGATGGA
ATGACAGCTGCCTGGCCTCGGGAGCTCAGGCCCGGCAGTG
GGGAGCCGAGTGGAGGCTAATTTTACTTGCTGAGAGTGGG
GAGAGTAATCCTCCTGCCCCCACTCCTGCCCCCGCCCCCC
GGTTGGCTCAGCAGGGCAGGCTCCGCTGACAGCCTCAGCC
AGCCCAGTCCTCAAGGCGGAGGGTATTGAGGACGCAGGGA
AGAGAGGGCACTGGGGTGGGGGAGCAGGAGAAAGCCAGAT
TCCCAGGGAAGCCATGGAGCCGTCCTCACCCCAGGATGAA
GGCCTGAGGAAGAAACAGCCCAAGAAGCCAGTTCCTGAGA
TTCTGCCAAGGCCACCCCGGGCCTTGTTCTGCCTGACCTT
GGAGAACCCCCTGAGGAAGGCCTGCATCAGTATTGTAGAA
TGGAAGTATCCTTCAGGGCCCGGGCCATGGGGGGAGCATG
CATCATGGGGGAGGGATTCAGGGGTGATCACAGAGCACAC
ACTTCCTACAGGAGGGCCAGGGAGGCCTGGGACTTAGACG
TGGGGTGAACTCACAGAATTGAGTGAGGCTGGGGGAAGGA
ACCCTCAGCTGTGCAGGAGAGGAGGAGGAGGAAGAGGAGG
GAGAGAAGGAGGAGGGGGGAGGAGGAACAAGAAGAGGAGG
AGGAAGAGGAGGAGGAGGAGGACTTGGTGGGGCTTCCTGG
GCCTGAGTGGGCCACCCAAGTCCTGGGTGACAACCAGAGA
TGCCTACTGACCACCTATGGGTGGGGCCTGCTTCATGGGG
ACTGTTCCCAGGTGTACCCAAATCCACATTATCATGGGGT
GCCACTAGGTTTTTGAAGCACCAGCCTCATTTTGGAATAG
GATAGGAACCAACAAAAGGTTCGATGGCCTCTTTGAGAAA
ACTCTCCCTTGTTTGGGTTGGGTGGGGAATGACCCCTCTG
GGGGCAGGTCCCAGCTGAGGACAGAGCCAAGGGGAGAAAT
GGGTCTGAAAGATGCCTGGTCTGAGTGGCTCCAAGACACA
GGCCAAGCAAGCCTGGTTGTTCTAGCTCAGATGTGTCACC
CTGGGGACAGGGACTTCGAATCTTATGCTATGTTTGCATT
TGCTCTGGGGGGAAGAATGCTGAAAATATCTGGGTTATCT
GGGGAAGGGAGGAAGGAGTGACAGAGAGAAGGGGAGGGCT
GTGTCAAGTGGGTTCTGAGAGCGAGGGTCGGGCATATTTG
AAATATTTCTGAAGGGTTCTGGAAGGCTGGGCTCCTACCA
ACTGTTCCCTAGAAGGAAGGAGAATGAGGGATAACTAGAA
GGACAAGAGAAACATGAGGCAAATAGAGATAGCTTGGGGT
CAGGGTCAGCCCTGTTCCCCTCAACTGCCCTCAGCCAGTC
GGTGAATCACCCACATCAAACCCTCCTAGGCCCTCCCTCC
TTGCCTGTCTTCTGCAAACAGCTTTACTCCGTGGGTTCTC
CCTCTCCTCCATCCTCTGCTCCTCTGCACCTTCCCCTCTC
GTAGCCCCCTGCCCCTGTGGCCCTCCTCTTTTCTCAAACA
CTGGAGGTTACTGGGAAGAGAATGGGATTTTTCCGTCAAG
CCCATCTACATAATATGCCTCCCCATCCGCCCCCAAACAA
CTGCCTCGCTTCCTCCCTTGCTTTCTCTAGCTCTTTCCAC
ACTTGCTGCCTAATGGGTCAGAAAGTCAAGAAAGCCATGG
ACCTGGGGTACCCTCTAGAAATGGCTGTGGCAGGGTGGGT
GTGTCTGGGAGGGGTGAGGTGTGACGGGCGTGAGCACGAG
CACACCAGCATGTACCCATGGCTCTGGAAATTCAGCTTTC
ATCTCTCCATCCCTCATTCCCAGTCCTGCTCAGTGAGTTC
TCAACCTTACCCTGCATCAACCCTTACCCTCCCGTGCCAT
TTCTCTGGGTGAGCCTCTGTGGATTGGCCAGAATCTAGGA
AAGTCATGGCTTCCTGGGAGGAGGCAAGGGCGTGGACAGG
CACTGAGAGTGGAGCGGTGTGAAGACCCCCTAGGCCTTAA
AGCTGAGTAGCCCTCAGCCAGGGACCAGACCTTTACCATT
CCAAGGAGTCTATGTGAAAGCGACTTGTTCCTGAGGAAAG
GGAGCCAGTTGTCAAGGCAGGAACCTGGTCCTCACTGTAT
CCTGCAGGGGCTCAGAGAAGGAGCAGCGTGGGCGAGTGTC
CAACAGCCTGTCCACCAGCCTGGCATCAGAGTCACAGTCC
AAACTGACCCTCAGCACCCTCTTCCCCTTAACCCTGTAAG
TCCCATGCCCCTGTGGCCCAAGGGTTCTCCTTAACCCTGA
CTCCAGGCCCTTCGAGACGATCATCTTGCTCACCATCTTC
GCCAACTGTGTGGCCTTGGCCGTGTACCTGCCCATGCCAG
AAGATGACAACAACTCTCTGAACCTCGGCCTGGTAAGATT
GGCCCTTCCATGCCCCTTCCTGCTGGCCTGCAGCCCCAGG
CTTGGGGAGGCCCCCTTGGTGGACTCTGTTCTGGGGGACG
GTGCTGGTGGTTTAACTCCCTGCATCCCCACACACCTGCA
GGGCTGGCTGAGTGGCTCAACAGGTTTCCAGGGTCAACTG
CTTATTCTAGATTCTGTGATATTGTCAGCCAGCACTGAGC
ACACACTCATTGGTGCCGGGCACTGTGCTAATACCTGATG
AGAGTAAACTCATTTAATCTTCACAACCACCTCATAAAGT
GGTTCCATTTGATAGATGTGGAAACTGAGGCTTCATAAGG
TCAGCTAGTGAACCACAGAGGTTGAATGCTAATTTCCCTT
CCCCAGATGTAATTCATAAGAAACTTGTGTCCACTAAGTT
TGCCTTCATGGAAGAGTTTTATCCAGGAATCTGAAGCAAG
AACATGTTTTAGAGTTCTACAATACCACTTTCTCTTCACC
CCTTCATCAGTAACACATACCTGGAATCATAAAATGCTGG
GGCTGGAAGGGATATTCAAAAATTAGGCTGTCCTACCTCC
TCCCCACCTCATTCTGTTTTATGGATGAGGAAATTGAGGC
CTAGAGAGGTTCAGGGACTTACTTACCCAATAGCTAATTT
ATAATAAAAATGGTTAGCATTTAGTAAGTACTTATTATAA
CGCCAGGATTTGTGATAAATATTTTACATTATTGTATTAT
TTAATCCCCATAACTACTCCTGTGGGGTAAGTAACATTAT
TAGACCCATTTAAAAGACAAGGAGACTGATATTCGGAGAG
TTTAGGTACATTGTCCAGGGTCACCCCACATCTAAGTCTT
GTGTTAGGGCCTCCAGCTTGGTCTCTCTGACTTTAGAACC
TGCAATTTTTTTTTTTTTTTTGAGACAGTCTCACTCTGTT
GCCCAGGCTGTGCAATCTTGGCTCACTGCAACCTCTGCCT
CTTGGGTTCAAGTGATTCTCCTGCCTCAGCCTCCCAAGTA
GCTGGGATTACAGGCGCCTGCCACCATGCCCAGATGATTT
TTGTATTTTTAGTAGAGATTGGGTTTTGCCTTGTTGGCCA
GGCTGGCCTCGAACTCCTGACCTCAGGTGATCCACCTGCC
GCGGCCTCCCAAAGTGCTGTGATTATAGGCGTGAGTCACC
ATGCCTGGCCAGAACCTGCTCTTGTACAGGCTGTGTTGCC
AAGGTGGTGGGTGACAGCAGAAAGACTTCTAGGGAAAGCC
CTCTTAGAAACAGTGGCCTCAGGCTCCCTAGGGGACAGGA
CAATGGAACCACCTTTTTCAACAGGGCTTTTTTTTTTTCC
TGCACTGAAACTGCAGGGCCTGGGAGGAAGGAGGTATATT
AGCATGTGTCCAGGGCCTGACACATCTCTGCCTTTCCCTT
ATGCTGGTTTCCATGGGAATCTATCTTGAGCTGATGGGAA
GCTGGGATTCTAAATGTGTGCTTGCTATGAGGAGAAAACA
CTCTGAGCTCCCGAGTGTGGAAGGAGAGTGGGATTAAATG
TTGGCAGGGCAATGCCACCTTTGCTGTCAAGGAAGGCATT
TCTTAAAGTCTGGGCATTCTACACCATAGGCTTAGTCTCC
ATGTTTCTGAATGCAGGGAGAGCTCTGGGTCTACCCCACC
CTTCACGATTTCATATTTGTGGGCCTCAGTTCCTTACGAC
ATTGACTACTTTTGCAAAAAACTCTGCCCCACCTTGGAGG
ATATTAAATTACACCTCTGCTGGGTGCAGTGACTCACACC
TGTAATCTCAGCACTTTGGGAGGCCGAGACGTGAAGATCG
CTTGCATCCAGGAGTTCGAGACCAGCCTGGGCAACATAGA
GAGACTACCGTCTCGACAAAAATTAAATTAGCCTGGCCTG
GTGGTGCATACCTGTAGTCCCATCTACTTGGGAGGCTGAA
GTGGGAAGATTGCTCGAGCCTGGGAGGTCGAGGCTGCAGT
GAGCCAGGATCATGCCACTGCACTGCAGCTCAAGTGACAG
AGTGAGACCCTGTCTCAAAAAAAAAAAAAAATTACATCTG
AGAGGTTATATCATCCTCCATCTTGAAACAAAACGGCTAC
CTTAACTGTTTCATGTAGTCCTGTGTGTGTTTTTCTTTAG
TTTGTGGGCTGGAGTTGCAAAACCTTGGGTTAGGCCTAGA
GTTCATAGAGACAGTATTAGGAGTTCCCTGGAAGTCGGAA
ACCTAATAAAAAATGTTTCCAAAGCAGAAAATGCCACTTG
GCATGTCAGAGCTCTATGGGAAATGAATATTCAGGGAGGA
CTCCTAATCTGACCAGTTAATTGTGAAGCCCAGAGAAAGT
CGGTGATACCCAAAGTCGCTCAGCCAGCTTCGAGCTCAGG
GCTCCTCACTGTTCATGTCCACAAAACCCAACAAGAGGGA
GATGAGAGGAGTCAGAGTAGAAAGGGGCAGCAGGTACTTT
CTCTCTTACCCTATTGACTGCTTTGTAGGTATCTGAGAAG
GGTTGGGGTCTTTCCAGTCATCCAGAATAACCCATAGCTT
TCAAGAAAGGAGGCCTAAGGATTAACTATTCATGAACTTT
CTCATTCATTTAACGAATGTTTCTTTAGTGCCTATCATAT
CCCTGGCACATACTGGGGATATCACTGTGAACCAAATAGA
CACAGTTCCCATCTTCACAGAGCTTCATTACATGGATTAA
ACAAGTAAGTATGATAAAACCAATTAAACAAGTAATTAAA
ATGAAATGGGAAAGGTTCAAGGTTTGGGGACATTTTGGTA
GCATATTGGCAGAGAACCTAAGCTAGTCTTGAGATCAGGA
AGGCCTCCCAAAGGATGGGATGTTTAACCTGAGACCTGAA
GGCTGAGGACAGGGACAGCTCACACGTGTACAACCTATGC
AGTCCCAGAGGACCCCACTCAGAAGGGCCCCACATTTGGG
GCTGAATGCTCTGTGGTCAACATATTGAAATTGTAATTAA
TTTTATCTTTGAATTTATGATTTGTAAGTGAAGTCCATTG
GGACAATGGTACATGCACCTCAAGCTTGGAGTCTTGGTTC
ACACGAGGTCCTGACTTCTGCCATCTCCTTGCCTCTAAGG
AGAGGCTCTCAGCTTGATGTTTTGCCCTCTGGAGTCCTGG
GCCACTTGGCAGAGGCCCAAATGGGAGAATGGGAAGGGCC
GTGTCTCAGGGAAGGACATGGCTCTGGTTGTCTCTACCCT
GGGCTGACAGTGATGCAGTCCATTCAGTAAACGACCCTAT
GAGGTTGAGCCTCCAAGACCCTCCCCCATTCTGGGTACTT
ATTGTCTCCAAGGAAGCAGAGATTGCAACACCCTTGGGTG
CCGGATGTCCACTATGGGTTGAGGTGGTGCGTCTGAGTGA
AGGGTAGATGCCTAGCTCCACACCTCCACCTCTGGCCAAG
GCACAGGATGTTGGGCTGTGGGATAGTGAGGGTGGAGGGG
GAAGACTAGGAGGAGGTGCTTGTGACAGTCTGCACTTGCC
CCACACAACACCGAGCAGCAATCAAAAGACACCACAGTAG
GTTGAGAAAAGGGGCTGGAAAAAAAGGAAAAACTTTATAT
TTAGTACCTTCATCAGCACTTATTTTCTACTGTTTGAACA
TGGGGGGCCATATTTTCCCTTATAGTGGGCCCCCCACTAT
GTAGTCTGGCTGTGAAGGAGCGTATTGTAGAAGGCCAAGA
GGGAGAGGGGACTCTGGGCAGAGGAAGCCACATGGGCAAA
GGGCTGGAGGCAAGAGACGGAGAGGTCAAGTGGGGATTTA
GAAAAATCAGGCCCCATGTGGAGCATTGATTGGGGTGACA
TGGGTGGGATGGAAAGCAGGGAAGGGGGCAGGGAGCCCAG
GGAAGTCATCCAAGCAGGCAACAGGGGAGGCTGGGCCAAG
GCACTAGTGATGGTAAAGATGGCTGTCAGGTGGCCTTAAG
AAAGACCTGCCAGATGGAATCCATGGTGAGGACTGGATGT
GGAGATGGAGGTGTGGGGAAGGGGGAGGATGACACTTGGA
GTTCAGAAGGGAACAGAGCAGATGGCAGTATCACTTACCA
AGACTGCAGGTGGGGGTGGGGAAGAGGAAGGTGGTAAGTT
CAACTTCAGATGTGTGGAGATACAGGTGCCTGTGTCCACT
GACAGGCAACTGGATTTGTAGGTCCAAGCATTTTATGACA
GAGGTTTCCTCACTTTGGCACATGCCAGACTGGCTGGGTG
GGGCAGGGGCGGGGACGGTTGTGGGTAAGAAAGGCTCACC
TCAGTTGCCTTGTGTGTGAGCAGGGTCGGGGATATGACTG
CTGTCTGTGGGAATGGGCTCCCTTGGCAGTGTCCCTCCAT
ATCCCTTCTGCCAGCGTTGGCTGAGGGTAATAGACTTGGG
GCCCGGGTTTCCTGGGGCTAAGGGTGCCCCTCTGACTCTG
CCTGCTCTGTGTCAGTGGGAAAGCCCAGGATCCTCCCTGA
ACAGAAGAGGAAACTGAGGTCCAGAGAGAGCAAGGAGTCC
TGGGAATGAATATGCAGCAGTTCAGAGGGTGGCAAGAGGG
GCATCCAGGATGCTGAGGTCCTGGCCAACCGTGAGATGTT
ACAGTGGCACTGGGCTCTGAAATCAGCCCATTATGGCATG
GTGGTTATAAAAATGGGTTCTGGAGCTAGAACCTGCTTTT
GAGCCCAGGCCCACTCATGTACTAGCTGTGTGATCTTCGA
CAAGTTATATAACCTTTCTGTTCCCTCAGTTTCCTCCTTT
ATAAAATGGGGATGATATTGTATACTTAAGAGAAGTAACC
GGATGAGTGAAGACCTTCTCAGTTTTAGTGCTTTGTCTAT
CAACAGAAGGAACTTTGATCATGCAGGTCCCACAGAGCAG
GCTCACCAGCCAAAATGCCTATAGTCACAGAGACCCCCAG
GCTGTTCTAGATTCAAAGGGTCTAACTCCCAACAGTTATG
CCAAAAGATTATTTCAGGTAAAGAACTCCTCTTCACCCCG
CCCATCGTCTGTCCCTGATTTCTCTTTAACTCTGTGTCTT
CTCTCCTTGAAACCTCTAACTTTTCTTAGTGGCTTTCCTG
GTCAAGCCTCCCCAGTCCTCCAGCAAATCAGCAGCAGCAG
CAGCAGCAAAAATGACATTCAATATTTGTCGATGACTTGC
ATATTGTCAGTCACTGTTCTAATGCCCCATATGTGTTATC
ACACTGAATGCCCATGAGGCAGGTACTTTTATTTTTCTCA
TTTGTACAGAGGAGTAAACTGCAGCGCAGACAGGTTAGAT
CACTGCGCATGCCCAGGTGGCACTATGGGCAGGCCTACAT
CCTTTATTGGGCAGGGTTACCACTCCAGCCTAGGCCAGGC
TGAGGGGACCAATGTGGAAAAGCAAAAACAATCATCAGAC
TTACTAATTGTTGGGCAGACATGAGAAACTGATTGCTTTT
GCTACATTATCTCATTTCACCCTCAAAGCAGTCCTACGTC
AAAGTATGATGTTCAAAAAGTGAAAACACAACTGTAAGTA
AAATATCGAAGGAACACATATCAAAGATTAGTTCAACTCA
AAAGAGAACAAGCAGGCGTGTGAAGCTGGGTTAAAGGGAG
TTGGAGGAGCAGAAGTTATGATACTGGAGAAAGAATGATG
GAATAGGATTGCTAGGTTAGATACCAAGCTGGTTAATGTC
CTACAGGGCAATAAAACTCTAACCATTGGGATTATCTTCC
TATCAGGCAGAATTCATTTGCATCTCTAGAGGACAGAAGA
GTGAGGGCTAAACAAAGTTACATTCCCTCCTAGTCAGTGG
TTTTCAAGGGATTGGGGAGGGGAAGTAGTTCTGCCCCAGA
GGATATTTGGCAACAACTGGAATTGTGAAGGGGAGGGGCA
GGGGCAGAGATGTGCCCTACTAGCTTCTAGTGGGGTAGAG
GCAGGGGCCCTGCAATGCACAGGACAAGCCCCCCTCCCAC
CAGCAAAGAAGTATCCAGACCAAAATATCATTAGGGCTGA
GGTTGAGAAACCCTGACCTGGATAATTAAATAATCCTTGG
CCAGGCCTATTATAAAATGCTCCAACATGATATTACAAAG
ATATGGCATCCTTTCTTTGCTTTATTTCCAAGTTCCGGAT
AATTTAGATTTTGCTTAAGTAGATGGTGCCTGCTGTCCTT
GAGGGCAGGGCAGGGCAGGGCCCGACAGGCTCGGCAAGAT
GGCGCCCCTTTGGCCCCTCCTGGACTGTAGGGCAGCTGCC
CACCCCTCAGGCATCAGCCGGCTCCACCAGGCCCCTGTCG
CATTCCTGGGGTTCAAGTTGCCGCAGTGTCCTCCACGAGG
CTGGAGCCTAAGCCTCTGGCAGCCAGGGCGTTTGTCTTTT
TATAGGGTCTGGAATGCACTTGCCAACTCTTGCGGCCAGC
AGCCCATTCCACTCGCCATCTGGGGAGGCTGGGGCCTCAG
AAGGACCGCAGCTCTGGCTTCACCCCTCAGAGATCCAGCA
CCTGCAGAGCACAGGGTTGTTTGAGCCTGGGACACTGTAC
AGAGAAGTGACGGTGCTCAAAAAGGGTCTGTGGAAACGAA
TGAAAGCCTGGATTTTAGACCCACCTGGGAGCCTACCCTC
CCACCACTGCAAGAACTTAGGTCCCCTTTCAGGTCACTTA
GCTTCCCCCTCCCCACCCATCCCAACTCATGCCCCTTCAC
ACCAGGCACAGGGGCTGCAGACATTGTAAGAGCTGAACAA
CAGAAGCCTTGGAGGAAAGCCTTTGCCCAAGCTGTGCTAG
CTGTCTGGGAGTCGCAAGAAAGGACAGGCTCTCAAGTCAA
ACCAACCTGCCTCCAATTTAGACTTTGGTTCATAGCTTCC
TAAACTCTCTGAACCTCCGTTACCTCATCTGTGAACAGAG
GACCACAATATCTCTTTCCTTCCTTCCTTCCTTCCTCTCT
GACCTCCCAGCACTAACAGCCCACAGCTGAAGTCATGCTG
AACCCAAGCCTTGGGGGGCAAAAGACAGACCTGGGGTGGA
CTGAGGGCAGGATCTAACAAATGTACCCAGATGTCCCAGG
CATGCTCTTTCTCTCTCTTCCCCGTGCCTGGCATGGTGGT
TGAGACCACAGAGTCTGGAATCAAACTGTAAATATCATGG
CTCTGCCTCTTGGTAGCTATGTGATCCTGGAGAAATTAAT
CCCTCTGTGCTTTGGCTTCCTCATCTGTAAAATGGGGATA
AGAGTACCTACCTTAGTCGGCTGTCGTCAGAAGCTAGGGA
GGATGATGATGGACTGCCCCGCACAGACCAGGATGCGTGT
TGGGTGTGGGTATGACTGCGTGTCTACTCTCAGCGGGAGC
TAGGCAACATGGAGGAGTTTGTGGTCCTGTTGCTTGCTGA
TGGAAATGTGTTGGGCCCTCCTTTTCAACTGGTTCCTCTG
TTGGGCCCAAGGGTTGGGAGTAGGAGACAGTATCCCAGGC
TGGCAAGGGCCTGCCCCTTACCTTGGGCACCTCGTTGTTT
TCAGCCTATACCCTTCCCTGCCTTTGCCTTCCTGGTGGTT
GTATGTGGGAAACCCATCTCAGTTCCTTTGATCTATTTGC
CTTGACACAAGGAGGAGCGTCTGGCCTCTGCTGTGACACT
GGGATCCGAGGCCTTTCCTTGCTCAGTCTGGAGCCTGCCC
CACACTACACCAGGCACTGAACTCCAGGACCCCCTCCTCC
CACTTTCTTTTCTTCAGGTCACACCACCCTGTGCTGTATC
CAGCACCATAGAAACCTCAGTATTCATCCTCTGCTGGGCT
CGGAGGCACAAAGAAGCCTTGGGGTGTGGGGAAAGACTGT
TCTTATCTAGAGTTTACTCCAAGGCTGGGGGCTAACGTCT
TCTTCACACACACCCTTGAAAGAGGAAGCCTCTTTGGGGC
AGAGAGGTGAGGGCTTCATCTCAACATTGGCTGGTGGAGG
AGGGGGATGCTTTTTCTTTTCTTCTTCTTTTTTTTTGGAC
TTGTTAGGAGTTAAGGTTGCAAAGAGTAGGTTACATCTTC
ACTTTCTGAAGACACTTGAATTGAGAACCAATGTAGCTGT
CATGGCAAGGGCCATCGGGGCTGGCCACCTCACACCCACC
ATCTTCCCATGGGACTCCAAGACCTGAGACACAAAGCAGC
AGCCAGCCCAGATCCCCCTGTTCATCCTGCACGCTCCCAA
GGTTGCTCCATGCCAGCACAACCTTTGGGCATCAGACATC
AGAATGTCTGTGTGCCTCAGCCCTGAAAGTTGCGGGTCTC
TCTCACCCTTTTCTGCACCTGGGAGCACATGCATTACCAG
TAGACGAGGGCCACCTGGCCCTGCTCCAGCCAGGACCCCT
GCGGCTCAGGTAGAGGTGCCGAGCCCCTGTGTCAAAGTTG
CTAAACGTTTTACTTTTGTTCCATCCTAGCTCTTTTTTCT
CCCTTTCCTGATGATTGATTTTACAAAAGATAGAGCTCAG
AAGGCCCTGAAGTGAGGAGGAGGGGCAGGGAAGATGACTA
GTAGATGGAGGGTGAGGGCTGTTTTTTGCCAAAAGCCTAA
GTAGAGTGATCTGGGTTATCTGACACCCTCCTGGATGGAA
CCCCGGAGTACCTCCTGTGTAGAATGTCCCTGGATTTTCC
CCAGCCCCCAACCTCTCCCTCTTCTGCCATGGCAGAGAAG
ACAAGAATTTTTAAGAACTTATTATAGCCTGTTTCTCACT
GGAGAGGAAAACTTATCTGGCTTTGTGGAGAAATTTCCGA
AATTTCCGTCTGATACTCATAGTACATGATCTTTACTATA
TGCTAAGATATCACATTTAAAATAACATAAAAAAAGAAAT
GTAAAACACTTGAATGAGCTTGTATTACAACATTAATACT
ATTGAGAGTATCCGCTTTCCAGGCTAAAGAGAGTCATTCA
TTCGTCTATTCTTGCTTTAGCCCTTTGTAATCTGTGATAA
TGATTTTTTTTTTTTTTTTTTTTTTCTGGAGACAGAGTCT
CGCACTGTTGCCAGGCTGGAGTGAAATAGCGTGATCTTGG
CTCTGTGCAACCTCCGCCTCCTGGGTTCAAGCAATTCTCC
TGCCTCAGCCTCCCAAGTAGCTGGGATTACAGGCACCCGC
CACCAAGCCAGGCTAATTTTTTGTACTTTTAGTAGAGACG
GAGTTTCATTATGTCGGTCAAGCTGGTCTTGAACTCCTGG
CCTCGTGATCCACCCACCTCGGCCTCCCAAAGTGTTGGGA
TTACACATGTGAGCCACCTCACCCAGCCCTACTTTTCTTT
TTAAGACAAAAATGTATACAAATAAACACTTGAAAAGGCA
AAAAAAAAAAAAAAAGTACTTACCTTATAAGGTTTCAGTG
AGTATTAAATGTATGCATGCGGCCAGAATAGGGCCTGGCG
CATACATGGGTGCTTACTAATGCTTAGCTATTATTATCCT
CATTACCCAAGACAGCACTGGTCTCCCTTCTTCTCCCAGC
CCCCTTCACCCTGAACGTACGGAGCCCTCCTGGGACCCTC
GGCCCCATTGTCACTCTGTCTAGTCAGCCCTGGTGTGTCT
GGCTCGCCCAGACCTGAGGGAGCCTGGTTGCCTGGTGAGG
GAAGTGCTATACAGGGAAGTGAAGAGGGAACTGGAAGAGG
GAAATGAGACCCCTGAGATGGAGGTAGGATGGCAAGGGAG
ACCCATTCCAGTTACATCTATTTGGGTGAGCGTTCGTTAG
ACTAAACATAGCCACTTCCCTCACTCTTCAACGGGTCATC
TGCCAAACCTGGAGAATGAGGTGGTTGTGGAGACATCAGG
GCCCTGGACATCCAGTGTGCGACACGGCCATAGAGGCCAG
CAAATCAGGCCAGCCTACCAGAAACTCTGTTACTTCAGTC
ATGGCAGGCAGGGCCTCCTCGCCTTTGGCAGGCACCTCAT
TCCCCTCTAAGTCTCACTTCCCTCCTCTGTGAAACAGGAA
AAACAGCAGAGCCGGACCAAACCTCTGTCCACAACTGAGG
TGTGCTAGAAATGACTTATTTTTTCCTGTGAACCAACTTT
CCATGGATCCTGAGCGCATATCCCTCTAGGATGGAGAGGG
ATCACTGCAGCTATTCTGGTTCCTTCAGTTATCCTGCCTA
CCTGGGGAATGTGCCCAGGTCCTGGGTCTCAGGCAGTGCG
CAGGTGACAGGGTCATAGGTCCTCTGCACCCTTCTTAAGG
CAGGAATTGAGGCTGAGTCCTCTTTCCTGGGGGCCCCAGT
GCCTCCTCCCAGATCCTGCTACACCTTCACACTGTGAGTT
CTACCCCGGAGACCTCCCAATGTTGCAGTGATTCTCAGGC
TTTGGAAGACAAAAGCCTGGGCCCTGCCACAAACCAGTCC
TGAGGCAAGGGGGCCCAGCCCTGCTGTCAGCTTAAGGGAA
CAAGAAAGTGGGGGAATCTGGGAGGAAAGCAATCATGAAT
ATTATAAAACTGTCTTCTGATAGCACCTGCCAAGGCTGTG
TGGAGAGCTTCCTGTAAGGTCCCTAAGAGGGAGGGGACAT
TTGAGGATGTCTGTCCTCCACCCCAGCTTGAGCTCCCTGC
AAGCACCCTGGGCTTCCTCCTCTTTAGTCAAATCTACCTT
GTCTCCTTGTAGTACACATGCCTTAAAGAGTTAACAACAA
GTATGAGTCCAGTGCCTCCCTGCTCCAGTGAGATTTGTGC
CTGAGCAGATCACTCTGTCTTGACCCTAAGGAAGGAGACT
TTCAGGCCCAGGTGACAGGCAGTCATGTGGTGGCAGTGCA
CCTTCCCAGGGAGCCCTTCAACTGCAGACACTTTGCTGCC
TTTGCCAGCCCCTCCCCAGGCCAGCCGAGTAAGGTCCTTT
CAGTGGGCTCTGTAGGTCCCAGAACCCTCCAGGGGGGCAC
ATGGGGAGCCCGGGAGCCTGGAGTCCTGACCAGGCCACTG
TGTCAGGGGTAGGATTGCAGGGGAAGAAGGTGTGGTAGCT
GCTGCCTCTATGGTCCCAGATAGGGACACTGGCACTGGGC
AGATCCCTTTGGAGGGAAGCCCAACCAGTTCTCATCTTCC
CACAAAGCCCCATGCAGGCCGGGGGAGGAGAAGCATTCAG
GACTGGCTGACCCTTGGAGATAGCAGACTCAGCCTGAAAA
CAGAGGCAGTGGGAGGGTGAGGGGATGTGCGGTCCCAGCC
CTGCTGTTTTCAGCCCAAGACTCTGGGAGTGCCTGGCTCC
AGTGACCCTGGGAGCAGGTGCAAGGCCTGTGCATCAGGGG
TCACACACCAGGACAACCTCCAGCTAAGTGTGGCCCCAGG
GAGTACCAGTTAGAGGCTTGTCTATGGAAGGATGAGAATT
CCCTTGAAGGGGACATTTAGTAATAAAGGCCCTTGTTGGG
GGCTGAGGTAAGGGAGCTCTCACGTCACAAAGTCAGACGG
GCTCACTGTCCTCCCCTGAGCTCAGAGATCAGGGGGTCAG
GGACAGCCACTGCTCTCCTGCTCTGGGATCAGGACCTGAG
GTCCAGTGTCTCTTCTTAGGAATACAGATGCCAAGGCTGC
ACCTGGTTTGAAGGTGAGCAGAGATTTTGACTTTCCGTTG
TTCATTTATTCAACAAACATAGCTTGAGGGCCTACTGTGT
GCTGGGCAGGATGATGCATTCTGGGGCAGGGCTTCTCAGA
TGATCTGTAGGGAAAGACCACAGTTGGTCATTTTTAATTT
CTACTCCATCATGGCCTGATACATGGTCTTACTGTGTGGG
ACCCCTCCACAGTGTGGGCCAGCTGGGATTCGCCATGTGA
CTTTGACAAATCCAGAATGGTCTATAGTCCACCCATATGT
GTGGAAGTGGCTGCAGATTGCCACAGAATTTTCCAAATGC
TTACTCAATGACTCCACTGACCTCGTCTCAGAGTGATAGT
GATGGTGTGCAGCCGCACCTGCCCACAGCCTGCACCTCTC
GCAGCAGTGCCCCAGGACACTGGTTCATTCATTCCATCAC
AGCACTTTCAGGCACTGTTCCAGATGTAGTTGACACAGCA
GTGAACAGAGCTAAGTCCCTGCTCTCAGCGATGTTATATT
CAGGTCAAGAGAGATGGGTCAAATAAATTAACAAATATAT
AGCGAGTCAAGTTTTGACAACAGCTAAAAAGAAAAATGAA
TCAGGCTAACAAGATAGACACTCAAGGGGTGAGAGCCAGG
AAGGTCTCAGTGACAAAGTGACCTTCAAGTTGGGACCTGC
AAGGAAGAAGCAAGTGAGTCATGTGGATATCTGGGGAAGA
GTATTCCAGGCAGAGAGAACAGCAAGGGCAGAAGCCCTGA
GTCCGAAATACTTTCATCTGTGTCGGGGGACCATACGCCC
CTGGGGGAAGGGCATCAGAATCACCAGTTGGTGGGGGCCT
TCTCAACCATAAAACCTCCTCTCACCCACCACCAACAGCA
ACTCCAAGAAGCCTTCTTTGGAGAGTGACCCTGGCCCCCA
AGCCCAAATGCTATTACTGATGGGGGAATGTCACCTCTCT
CCTGTTCTTGGGACAGAGAAGCCATGGAAAGTCCCCACAG
TTAGGAACACATGTGAGGATGACATGGCCTCAAGGAAGCT
GCAGTCTGTCAGAAGGCAGCAAAGAGCAGCACAGGATTAT
AAGGGACGGTGAGGACACAGGGCTGGTGCTCCCTGTGGGG
GGTCAAAGGGTTGTAAGAGGCAGAAGGTCTACTTGGGCAG
TGGGCCTCAGGGACACTCTAGGTAGAGGGGCTGGGATGAG
CAAAGGTGGAGGCTGGGGCAGCTAGAGAGCCACATGATTG
ACGGGGTGGCCAGCAGGCTGGTGGCAAGGCCAGAGGGATC
AGCAGGGGTCATGTTATGGAGGACCTTGCATGCCATGGGA
ACGCATTTGGATTTTCTGCTAAGTGTTGTGGAGCCATTGC
AGACTTGCAAGCAAGGCAGTGGCTGGATCTGTATGGAGAA
GGGCCCAGGGGAGGAGATGTGGATGGCGGTGGACCACTGG
AGGCAGGGAAGAGCAAGCAAGGGCAGGAGCAGTTGAAGAG
GAGGAGCTGGATTCTGGAGATGGTAGGGCTGGAATGGCCT
GTACCTGCCAGACACTGGGACCCAGGGAGAGCAAGAGGGA
GGAGGAGTCCAGAAACACCCTGGGGGTTTCTGGCTTGGGC
CACTGAGTGCCTTTGGCTGAGACAGGGACACATGAGAAAG
AGCAGGTTTAACAGGAGGAGGAGTTTTGTTTCAAACATAT
GAAGTGTGAGGTGGGTCAGAGCCAAGCCCTGGTGACCACC
CACAGCCATGACATCAAACAACAGCTCTGTGAAAACCAAT
AGAACATAATGGAAACCAACAGAACACGGTGTAGGCAGAA
AACAGACCTTCACCAAGGGTCCAGGTGTCTCATAAGAATA
GCTGTGATGTATTCAGCATTTGGTGCATGCCAGGCAGGGG
TAGCCACTTACTCACAAGGTGTCATTTAATCCTCACCATG
ACCCTTCAATGTAGCTCTCATTATCTCAGTTTTACAAATG
AGGAAACGGAGGTTCACAGAAGCTTAGGAACTTGCCCAAA
GCAGCAGAGCTGGTGAGAACCATCACACCACGTATCTCCT
GCCTCCCACCTGCCCATGGTGGGCTCTGGGGGTTGTCACA
GGAAATCAGGATGTTTTAGGAAGGTTGATGACTTTGATCT
TGGGGAGACAGCCAGGTCTTACCCAGGGCATCCAGTCCAA
AGCTTAATAAATATCTGTGGAATGACTATCCCTCATTCTT
CCATGGAAGACTGAGCCCAGGCTGCAGAGGCTGTCAGCCA
ACCCAGTGTGACATTGATGACACTGTTCTTATGATGCAAG
AGTGGACACATCCCTTTTCCCTCTCCTCCGGAACGAGGGC
TCATGCTGTGTGCACACACAGGGATTGTATGGTACTGAGT
TTTACTTCCAGGCACTTCAGGGTTGGGCTGGAGGGAGTAT
GGTGGAAGGAGGCAGGCCTTGGAGTTAACAGGCTGAGGAA
ACTGAGTGACCTCATCTGAAGCCTGCAGCCCCCGACAAGC
TCTCTCTGGGCCAGGCTGAGCCAGACAGGCAGTGGCAGGT
GCAGGCAGTTATCTGGTGTTCATGGCTGGCCGCCCAGCCT
GTGAGCACTGCAACTATTTCAGGTCCTGCTTTTCCTTGCC
TCAACCCCACTTCTGTCTATCCCCCTGGGATTGCAGCAAC
CTGAAATTGTAAATGCTGCCTTGACTTCGCTCTCCTCCCT
TACACTTTTCCCTTAATGGTGTGCCTGACTCCCAGGAAAC
CTGTCCTGCAGAGGAGGGGAGATCACCCACCCGATTCCAG
GGAGATCCCTCTGTAGTTGGCCCAGTCCACTCTTCTTGCC
AGGGAGGGTGCCCAGACCTCCCTTTGCAGCTCCCGTCCAT
GGAGTGGCTGCTCCACGATTCCCCACGAGTGCCAAGCACA
GTCTCCATCAACAGGCCCTTTCACAGAACTGCATGGCTTT
GCATTTTAATTATCATATTACCATTTTCTGGAAGAAGGGG
AAAGCTTTGGGATCACAAATTAATAGAAGGAATGAAGGGC
AAAATTAAGAATAGCAAGTCTAGTCCACGTATGCTGTAGC
TTTCCCTTCTATGTGGAAGGGGAAAATCATGCTTTCAGGA
AAATTCTCTGAATGACAAGTTTGGAGGATTCTGGAGCCCT
ATCCACAATAATGAGCCATGTGAGGGCCTCTTCCCTTGCT
TCCCACACCTACTCACTTGGAAGTAAAATACATTATCTTC
CATATCATTAATGGAGGGCCCCATTCCCCAGTCTGGCTCC
GCAGTAAAGGAACTGTGAATATTGAGTGACGCCTCCGCAG
TGTGCTGATGGGGAGGGCCCCTGGTCCCAGGAGATGCTTC
CATGGGTGTGAGTGTTGGAGACTAATGGGGGCTGGGTTGT
GGGCATACAGACCCCCTTGTTGTGTGACTCCAGGGAGCAC
CAATCAGGATAGATCTGCGTACATATATACACACACCTCC
TGGAGCTGTGCCGTGCTGCAGCCTGGCCTAGGATGCAGGC
TAGGTCAGCACCTCCTCGGGAGGCTGTGCTTATCTGGGGA
GGCCTGGAGGCCAGAGCTCTTAGAAGCTGCCAAGCCAGGG
TTCAGATGGCTGCAAGGAGAGCAGTTTCAGCCTGGAGTCC
CAACAAGAGAGGCCTGCTTCCTCAGTTAGAAATAGCTCTC
ACCTGGGCCCAGAAGAGGGGGAAGGGTGACAGGACTAAGG
ATAGGGTAACACAGAGGATCAGGCTACAGGGTCAGGGCCT
GGAGTGTCGGCAGGGCCTTCTGCAGAGTGGGGCTGAGCTG
AAACCTCAGCCTCTTACCTGTGCTCCCCACACACAGTGTA
CCCCACACTCCACTCACCCTGTGTAATAGGGTCATGCCCT
TTAAGGAGCTGCCTAAAGGAAGCCAATGTGAGGGCAGGTG
GGGTGGGCAGGGAACCTTAAAGGAAAATGAATTAAAGAGC
AACACTGCCCAGCAAGGGAAGGCATCTGGAGTTCTGAGCA
ATCCACTCCCATCTCCTACCATCCATCCCCTGCATGGTGG
GAGAAGAAAGGTGCCAAAACCAGAAAAACCACCTGGGGAC
TTTCATTTTGGGTGCCTCAGATCCTTCATATATTCAACCC
ATTCTCATCTCTGGAAGTCGAGTAATGAAAAAAAAAAAAA
AAAAAAAGGCAAAAATCCCGGTGCTTCATGGAGTTTATAT
TCTAGTGGGGAAGATAGATAATGAACAAGATTTCATATAT
ATAATATATATAGATATGGTATTTAAGCTAAGAGTAAGTG
CTAAGAAGACCAAATTAAGCAGAGCAGAGGAACATGAAAT
GCTGGAGATAGCTTGCATTACAGTTGGTGGCCAGAAAAGG
CCTCAGTGAAGGAATTTTGAGTAAAGACCTGTGGAAAGTG
AGGGAGTGGCAGTGCGGGGGTGTGTAGGTGTGGAGGTAGG
TGGGCATTCCATCAGCAGGTGCACATGTCCTGAGGCAGGC
GTGCCTGAGCAACAGCAGGGAACCCAGCATGGCTGCAGGG
AAGAGAGCAAGGGTGAGCTCGGCGAGCACAGAGGCATGCT
GTGGACCACGTTTGCTCCCACAGGAGAAGCTGGAGTATTT
CTTCCTCATCGTCTTCTCGATTGAAGCCGCCATGAAGATC
ATTGCCTACGGCTTCTTATTCCACCAGGATGCTTACCTGC
GCAGCGGCTGGAATGTGCTGGACTTCACCATTGTCTTCCT
GGGGTGAGAGCTGGGTGTGGGGAGACTGGAGGTCAGACCC
TCACTGAGGACTCTGTGCCCACTGCCACCACCACCAGCAT
CTTAGAGGTGGAGTGGGACTCCACTGTTGTGCTAACCACT
GCATGGAGCAGCCTCTATTAGAGGCTGGCCTGGCAAGGGT
GCTGTCCACGCTGGTGGAGAGTGGGTCATTGCTCCTGACC
CTGCCCGCAGGTCACAATCTCCTTCCCCAGCTAGATGCTA
TAAATTCCATTATCCTCCTCACATCACACAAATTTGGAAA
TGATATGGAAGGTTCCACTGGCCAGCAGTTTCTGGATGTT
CATAAGTTTCTCACCCTCTGTCCTTTATTAGTTTATTCCA
TGGACCTGTATTGAGTACCTGTTATTCAGGTTCACAAAAC
GGACATTTATTAACTGTATTAGTTTGCTAGGTTTGCCATA
ATAACATTCCACAGATTGGGAAGCTGAAACAACAGCAATC
TATTTCTCACAGTTCTGGAGCCTGGAAATTCAAGGTCAAG
ATGCTGGCAGGTTTGGGTTCACACGGTCTCTCCTCTGTGC
ATGCGCATCCTTGGTGTCTCTTTGTGTGTCCAGAGTTCCT
CTTCTTATAAGGACACCAAGCAAACTGGATGAGGGCCCAC
CCTAACAACCTCATTTCATCTTCACCACCTCTTTAAAGAC
CCTGTCTCCAAATACAACCACATTCTGAGGTGCTAGGGGT
TAGGGCTTCAGCATATGAATTTAGAGGGAACATAACTCTA
CCCATAGCATTATCGTAACTACCACGTAATGATAACAATA
GCATTTATCAAGTACTTAATATGTGCTTACATGCACCGTC
TCATTTAATTCTCACCACAATCCTGTTTTTCCTCGTTTTA
TGAATAAGGAAGCTAAAGAACAGAAAAGTCAAGCAACTTG
CCCAAGGTCACACAGCTAGCTGGTGGCAGTGCTGGGATTC
AAGCCAAAGCAGTCTCGGTTCCAGAGCCTGCATGCTTAAC
CAGAATGCTGTTCTTTAGTTCTGAAAGGATGGTGTTGGTT
ACCTGCTAGCCATCCAGTGCTACTTTTGGCTCAACAGGGA
AAATAGAAGAATTCTGTGAATCGGCCTCTGCCTTTTACAA
ACTGCCCTGGTCGGAAGCCAAGACAAGTGCGTACAGAATA
ATAGAGTGCAGAGAGCAACACCTCACAGCACATTGTTGTT
TCGTACGCAATGTGTCCCAGGGAGTTCTGCCGTTAGAAGG
ATTCGGAGGCGAAGGAATTTGAGGTAGACTTCAAAGGATA
ATGGAAATTTGAGTAAATTAAGAGAGGAAGAGGAGGCTAG
TAGGAAAGAAAATAAAGGGCATTATCAAAAAGCGCAGCCA
GGAAGAAAAGCGTGCAGGGAGAACTTGCTGTGGAGTTTCT
TCTCTGGGTCGCCACTGAGTGTGATACAGGTAACCTCCAG
CCCATGTAGGGGGTGCTCAGCCCTAGGGCCAGGGACGACA
CCTGTGGCACACATACCTCAACCCCGTTGAGCACGCAAAG
TAGACCTCACAAGTGGAGCACCACTCTTTTCCCTGAGTAT
GAACTTGATGTCAGAATCCTTTTAAGTGAAATTCCCCAGG
TAAGCATGATCAGATCATTTGTTAGTTGATGAACCATATT
TGCCATCTCTCCCCCAGGCCTTTCCACAGGTGCTTGAGCA
TGGACAGGACACAGGGCCCCAGACCACTGGGGCAGTGGCT
TTTCCAACCCCTGGACCCCTTCTCTCCCTCTTCTCCATTC
TAGGGTCTTCACTGTGATTCTGGAACAGGTTAACGTCATC
CAAAGCAACACAGCCCCAATGAGCAGCAAAGGAGCCGGCT
TGGATGTCAAGGCCCTCAGAGCCTTCCGAGTGCTCAGACC
CCTCCGGCTGGTGTCGGGGGTGCCTAGTGGGTGGCAGTGT
CCCTGCAGACCCCTTTCTCCTCTCCCTTCCTGTTCCCTTG
TCCCCAGTTCTGGGTCCCCTTCCTACCTTGACATCTCAGA
GGCTTCCCAGAATGTATAGGGAGGGAGGGCCGTGAGACCA
AGTGGAGGTGACTCCTCTTTTCCCCTCCCTGGCTGCCTCT
GCAGGCCTGCAGGTGGTCCTGAACTCCATCTTCAAGGCCA
TGCTCCCCCTCTTCCACATCGCCCTGCTGGTCCTCTTTAT
GGTCATCATCTATGCCATCATTGGGCTGGAGCTCTTCAAG
GGCAAGATGCACAAGACCTGCTACTTCACTGGCACAGGTG
AGCTTCCAGGGAAAGTGGGACTGTGGGACAGGGCCTAGGA
CGGCTCAGAAGGGGGAGCCACTCTACCTGGTGAAGGAGCC
CAGGGCTTGGCCATTGCCCCCACATCTATTGACCTTGGGA
ATGGGCTTTTCCTGGATAGGGAGGACTTGGAGGAAGGACA
GCTCTACCGGGGTCAGTGAGCCAAGAAAGTGAGCAGGGGC
CTGGGCCACGGCTTGTTCTGAAACACCCTTACCCCCTACC
CCACATGCAATGTGGTATATTCCAGGCTCTCTGAGCCAGT
GGTGGATGGAGACACAGGCATGGGATAAGCCTGAATTTCT
ATGTGTACTTTTCCTGTCACATAGTTTTAGCTTTAGTCTG
AGCTGCCCCTCAGAGCAGGCACCCAGAATAGGGTCTGAAT
GGGACCTCAGAAAAAACACCCAAGAGCCAAAGGCAGTCAT
TTTTTGAGTTTCCAGAAATAACCTACATTGAAGCCCAGAT
ATTCTTGAGCTGAACCAGCAGTTCTTAAACTTTTTGGCCT
CAGGACCCCTTTTCTCTCTTATAAATTTCAGAGAGCTTTT
GTTTATATAGGTTTTGATCTGTTGATATTCATGGTATGAG
AAATGAAAACTGAGGAACATGTCACAATATTAATTTATTA
ATTCACTTTTAAAGAACAGTAAGAAACCCATGACATGAGA
ACATAAATAGTACATTTCTAATAAAAAATAACTAGATTTT
CAAAAACCAGTAATATTTGGTGAGAAGAGTGGTGACGCTA
TTTCACACTTTTTGTAAATCTCTTCAATGCCTGGCTCGAT
AGAGGATGCTGGACTCTCACATCAACTTCTGTGTGTGCGT
GCTGCCACATCGCACCTCATGTAGCCTCTGGAAAATTCCA
GTCTACATTTTTGAGACAATGAGAGACAGATGGGCAACTA
ACATCTTAGCAGTATTGTGAAAATCGTTTTGGTCAGGCCA
ACACCCTGAAAAAGTATCGGGTCCCGCTCTGAGACTGGCT
GCTCTACCCTGCCAGTAGCTCGCTGGGACTTAGCCTCCTC
CATGAGTCCTGGCATTGAACTCACCAGAATAACTTTCCTT
GACCTTCAGTGTCTCAGGAAACTCTACTCACCTCCTCATG
ACCACTGACAACAAAGGGACAGTCAACATCAGTCCCAACC
CCAACTCACAAGAGTAAACTCTGGTCCAGCTTTCAGGGGT
TATATTCCCAGACCCCTCCCATCTCAACCTCTTCCCATCA
TCACCACAATCTACATCCTATAATAAGCATTATCAGGATG
GATAGGAGGGGACCTTCGATCACACCTTCAACCCAAATTT
GGAGGTCTCAGTGGTGTTCTCATGAGGTCTTGAGGAATGC
TGAGCAGCAGTGCTCAAAAGCCCCTCTCAGATCAGGGCTT
CTGACTTCATGGGGTCAGGGCCCCCTCAGGACCATCAGTG
TCCTCTCCTTTCCATCTTCAGAGCATTGAGCCTACATGCT
AAATAGGTTAATAGCCTACACGGTACATAGGTGAGGCAGG
GTGTTCCAGTTCTGATGAGCCAATCTAATCTCTGAACACA
AAAGGAGACTGTAAAACATCCTAAGATGAAAGGGGATGCA
GGATGTCATCAGAAGTACAGGATTTTAGAGACAAGAAAGC
ATCATCCAGGGGAACAAAGGAGAGTGCAGGCTCGGGCCTG
GCGGGAACTTCCCCTGAGTGCAGACCCCTGCCCCGTCAGC
TGGGTGTCTTGTACAGCTCAGCCCAGTGCTTTTGGAGCTT
CTCCAATTTCACCTCCCAGACATAACTCTCAAGTCAGAAC
ATGTGAGCCCTCCACCTCCAGCCCTACTCCAGCCAGGCAG
CTGCCTTCCTTTTTTAAAGTTCTGTGGGAACAAATGACAC
TCAGATTACTCCTCTTTCATGGGTTGCACTGCATAGGACA
ATTAATCCTAGAAGCTGACCCTGCCATGACGCCCGGGGGC
CCAAGACGTAATTCCTGCTGCCTGTAGCCATCCTCAGCCC
CAGGCATTCCTCTTCACTGTCACCATCTGCTCCATGTGAA
GCTGTCTTTTGCGTTTTCAGCAGAGTGTCTTTAGACATAC
TGCTCAATTCTCTTAAACTGCTCTTATACACCTTTCCTCC
TGTCATTGTCCACCTACTACTGTTGTCTGATGCTCCCTCT
GCCTTCTGCCTCCAGATATTGTGGCCACGGTGGAGAATGA
GGAGCCATCGCCCTGTGCCAGGACGGGCTCAGGGCGCCGG
TGCACCATCAATGGCAGTGAGTGCCGGGGTGGCTGGCCAG
GGCCCAACCATGGCATCACCCACTTTGACAACTTTGGCTT
CTCCATGCTCACCGTGTACCAGTGCATCACCATGGAGGGA
TGGACTGACGTCCTTTACTGGGTGGGTCTGGGCCCGGGCC
TGCCAGAACCATCTCCCTTCATCCACAGGTTTGCAAGGGA
GCAGGGAGGGAGGGCTTGTCAGTCCACACAGGAGGGCAGT
CTCTGACTTGAGTGACCACAGCTCCCTCTTGCTCCTCCCT
GGGGAATCTATACAGGATGTGTGTCCCCTTCTGGTTCCCA
GGTATGTGCCCCAGCAACTTATGGGGAAATCCCCACGATA
CAGTATGTCTATGCAGGATCCAAGGGGCGGGTGAAGAATG
GAAACCAGGAAAAACCTGGCTGTGAGTGACTTAATTCTGA
TGGCTTAGCATTTCAGACTTTTTGAGGAATGAAGGGCTCT
TTGAGTCTTTTTCCTTTCCTCTGCAAGACTGCTTTCCCAT
ATAACTATTATAAGATATTAGTTTCCTCACCTGTAAAATA
AGGATAATAACACTGTCTATATCAGAGTTAGTGGGAGAAT
TACAACAGTGCCTGGCACACGGTCAAGACTCCATAAGAGT
TTCTTTGTTGGAGTATATTATTTATTTGGTGTTTGTTAAG
AGCTAGTTAGATTTCTTATTTCATCCTTCAATGATGGAAG
GCATTGCTCCCATTTTACAGATAAGGAAACTGAGGCTCAG
AGAGATTAAAGTAACTTGCCCACGGTTAAGAACTTAGTGA
GCAACAGAGCCAAGAATCGAACTCTGATCCCCCAGCTCCA
AACCGGAATTAACCACAATATGATGCTGCCTATTAGGGGG
GTGGGGGGATTGTAAAACTGTCAAATGCTTTGCAAATGTA
AAAGATTAGTGTAAATATTTATTGTAAGTGTGTATTAGGA
GAGCAAATTATTTAAAATATCAAAGGACTGTCACATGTAT
GATTTCACCTCTGTTTCAAGCCTGTGAGGAGAGACAGCCC
ATGTCATTATCACCATTAGGTGGATGGGAATAATGATCAG
AGATGTTAGGTGACTTGTCCAGGGTCACAGAGGTTGTTCA
TGTGAAAAATCTTGGCTTTAAATAAATCAACCGGAGATAG
AGTCTATGAGGGAGGTCAAACACTCTTGGTTGGAGGGAAA
TTAGGTCAGTCTTGCCCGGACCAGGTAGGCAGTCAGCAAG
TCCTCCCTAGGGAGATCCTTTCAGACCAGATCCTAGTCCT
CAGGCTGGAAAAGGCCTTCCAGACTAGTCCTCAGGCTAGG
AAAAATGTCCACTCACTGTCCCAGGGTGGCTTCTCTCCTT
GTCCCCCAGGGTTGGGTGGAGTCTTAATGAGCAAACTTGG
GGAAGGGGAGCCAAGTCCTCAACTCAGTGAATCACACCTC
TGTCCTGACCAGGTCAATGATGCCATCGGGAATGAGTGGC
CCTGGATCTATTTTGTCACCCTCATTCTGCTGGGATCCTT
CTTCATCCTCAACCTGGTGCTGGGTGTCCTGAGTGGGTAA
GAAAGTTCAAAGGTAGCCAGGGGGGAAAGGAGAAAGAGGA
GGAGGGGAGAAGGAGGAGGAAGGAAAAAGAACCGAGGGAA
AAGAAACAGGAGGGGTCGGGGGGGGTGGGTAGGGAGGAGG
AGGAGAGAAAGGAGGAGGAGGAAGGAGTGGAGTAGGGCAA
GGGGCTGTGTGTCAGGCCCTTGGCTCATCCCTCGGTTCCC
TGCTGTGTCAGCTGGGCCAAGAGCGCTTCCTTCCTGGTGA
GCAGGAAGAGAGGAGATACACACAAGAGCCCTTCAATTTT
TAATTTGCCTTTCTCCTCCTCCTCACGTCTTCTCCCATTC
TCTCCCCTCCTGTCCCTCTGCTTTGACACTCCTCAGTGAA
GCCCCTGAGACTCCAACCACCTGGCCCTGGGGGTGCCTAA
GTGGAGCCTCAGCACTAAGAGGCAGTGGGGCTTTCGGTTC
AGCACACGGACTCTGGAGCTAGAATGCCCACATTTAAATC
CGAGCACTACTGCTTGGTGGGTGTGTGAACTTTACCTAAT
TACCTAACTTCTCTGTGCCTTAATTTCCACATTAGCCACA
TAAGAATTATTTCGGTTTCTATCTCACAGGATTGTTGTAA
GGATTAAATAAGTTAATATGTGTAAAGTACTTAGAGCAGA
GTCCAGCACAAAATAAGCACTAAATACTAATGGTTATTAT
TAATGAGAGCTGTTCTCTTTGAGACAGTCCTGCTGTCATC
CCTCCACCCACCCCAGCACAGCAGAAAGGCTAGAAGTCAC
CATCAGCCTTCTTCCCCATTGGTATCATCCCATTCCAGAA
GCTTCCCTCCAGGCAGTCTGTAGATAGAATTCTGGGAGAC
TGTGAACTTGGATAGGAAACATTTATCTTTATTTTTCACA
ACTGTAACTGAAATTTAGTGTTTCCTTTAGTAACGAACAT
AGGCAACAAACCACAGTGCTATTAGCAGGGGCTATGACTT
GTCCTAATAGAAATCATGTCACATTACAGTTGTGAATAGT
ATTTATACTAATTACTTCATACTTTGAAATTATGATAGAT
ACAAGACCTGTAGCTAGATCTTGCTAGTTAATGAGTTAAT
GAAAAAGCAAATGTATTACTCGATCACAATTTTTTTGCAT
TTTAATAACTGCATTTTAACATGCAGGCAAGTGCTGCATG
AAGACATTTCAGTCAATGATGGGCTGCATCCACAACAGTG
GGGCGCTAAGATTGTACTGTATTTTTACTGTACCTTTTCT
ATGTTTAGCTATGTTTAGATCCACAGATACTTACAATTGC
TTATGGTGTGCAGTACAGTAACATGCTGTCCAGGTTTGTA
GGTTAGGAGCAACAGGCTATGCCGTATAGTCTAGATGTGT
AGTCGGCTCTCCCATCTAGGTTTGTGTAAATATGCTCTTG
ATATCTGCACAGAGACGAAGTCACCTGACAATGCCTTTCT
CAGAACGCATCCCAGTCATTAAGTGAAGCCTGACTGTAAC
TGGCTTCTTTGTCATGCTTTGGTTTTATTTTGTGCATTTC
ACATTATTCTGAAGTCAGATCCATAGGCTTCACTGGACTT
TCAAAGGGTCCATGGCACAAACTGGTCAAGACCCCCTCCC
TGGACCCCACCTGACCAGGGCGACTTGACCTGCCCTGTGG
GCCAACCCCTCCTGGCTGCCAGGTGCAGCTCCTCAGAGCC
CACGCCTGTGCTGCCATCTTCCCCCTGCCCTGTGGGGAAG
GTGGCCATAGCCCAGGGCTGCCCTCTGCTGGCCTGAAGAT
CCCTCGTGGAGCCTCGGGTCCTTTTCTTCCAACCCTGCCA
CCTGGTTCCTCAGAGTCCCAGGAGAATTTTCCCAGGCCTT
TGGTCTATACGAAACTAAATTTCTAAGGTAGTCTGAACGG
TTGGGGCAGTACGGCCAATTTGAGGCTCCGTGGTTGATTC
AGTTAGGCAATGGACTGCCTTGTCGTTCACCCCTAATGTG
CAAGGGGAACCCCAAAACAAGGCAGGAGACAATGAGATGG
ATGAGAAGAAAGAAATGAGGAAGGGGCAAGGAATGCTCCA
GGGTGTTTCTGGTGGGTGGGGATGGGTGAGCGGGAAGTGA
GAGGGGCTGTCTCTCAGCCACCTTGAGGGGCACCTGGACC
CCAGGCAACACCCTGGGCCCAGAAAAAGGAGCACTCCAGC
CACAGAATGGGTTTGTCTGTCCTCAGAAAGCTCAGTCTTT
CCCTGACCCTGTTTCCTCTTCTCCTCCCCTCCTGGCTCAT
CCATCCCATTTCAGGGAATTCACCAAGGAGCGGGAGAAGG
CCAAGTCCAGGGGAACCTTCCAGAAGCTCCGGGAGAAGCA
GCAGCTAGATGAGGACCTTCGGGGCTACATGAGCTGGATC
ACGCAGGGCGAGGTCATGGACGTTGAGGACTTCAGAGAAG
GTTTGGGCCCAAAGGCTGTGGTTAGCACTCACCCCACTCT
CTGACTCCCACCTCTGGGCCACACCTTGCATTCGGGCTCC
GTGGACAGCGCTACCTCATTTAACCCCCCAGCAAGCCTGG
GAGGCCCACTGAGCAAGTCTAGCATTAGTCCTCTGAGGGT
GAGTGACTTGCCTAAAGCAAAATGGCTCAAAATGGTAGGA
TCCAGGTGTGACCAGAGCTCTTCCCAAAGGTACATACTGC
CCATCCTCACGGCCCTTCTCCTGCTGATAAAGTGGGCTTT
TTGTCTTTGGAACTCTCAGTCTCTGGAAAGCACCAAGAAA
TCCAGGCCTATCTAGGACCCATTGTCACAGATGTCTCTGG
TCAATGGGCCCTTATCCCAGGTGCCCAGCCCAGGTGTGTC
CAGCCTAGAGGGGCCCCAAAGGCTGGCTGACTCTTTCTCT
CCTATCTCCAGGAAAACTGTCTTTGGATGAAGGTGGCTCT
GACACAGAGAGCCTGTATGAAATTGCAGGCTTGAACAAAA
TCATCCAGTTCATGTGAGTATCTGCCCACCGCCTCAGGAC
CCCCCCCCAACCCCCAGCTCCCTGAGACATGAGGGTAGAG
TCCAGTTACTTCCCCTCAGTGGTTTCAGAGTCACTTGTCT
AATCCTTTAGAAAGGCAGCCTTTTTAAGAAAACAGGGCCA
GTTCCTGCTCTGAGGGACTCCACAGGGACCAGACCTTCGG
GGAATGTGCGATCAGAGGGGTCTTGAGCAGTGACCTATTT
ATATAGCACATAAGAAGGACACTGGGAGCCTCCAGGAGCA
GTGAGCATGCTTGCTACTGCTTCACCCTGATCAGGGCAGA
GCTGGGTGAGGTCATTTGTGTTGGAAACCTCCGAGAGGGA
AGAGGGAAAGTGTATGCAGCAGAAGCTGCACAACCCGGGA
GCCCCTCAGGAAGGAGGCTGGAGGCAAGAGCACACTCCAC
GCTCTCTCACCTTTGTCTTAAGAGGAGGGTTGGTTTGTTT
GGTTGGCTGTTTCCTTTTACAAATTCACACTTAATTATGA
TTTTGAAAGATCAAACAATAGAGCTATACATCAAAGAAAA
AATGAAGGTCCCCAGTGCTTTTCAAAGAGGTAACCATGGT
AACAGATGTGTAGCCTCTAAGATCTTTTCTGTGCTTTCAT
CCCTCTTGCACCAACACACACACGCGCCAGGATTTTTTGG
TTTTTGTTTTGATTTTTTACACAATGGGGTTGTTTATGTT
AACTACTGTCACTACAGGGACTAGAAGAGTGCCTAGCACA
TATGAGGTTTTGCCAAAAATTTGTCAAGTAAATGAATATA
ATATACACTAAAGGATAATCCAATAAAGGATTATCTAGTG
ACTTACTTTTTTTTACTTAAAATTATCTATGGAGAGCAAT
TTTCAGAACAGATTCACTTTCTTTTGTGTATCTTTGGATG
TAAAATATTCCACAGGATGAATATACCATAATGTAGTTTA
TCTTTGCCCTCTTTGGCAATACAAACAGTGCTGCAGGGAA
CAGTTGTGGATGAGTATGACCATTTCTGCCGAAGGAACTC
TAGAAATACTTGCTGGGTCAAAGGGTATAGCTACTCCCAG
CTCCTCGGGAGTCTGAGGTGGGAGGATCACCTGAGCACAA
GAGTTCAAGTCCAGTCTGGGCAACCTAAAAGATCTGTCTA
AATAAATAAATAATAAAACATTAATAAACAGAACATACAT
ATTTTAAATTTTGGTAAGTGCTGCCAATTCATCCCAAAAG
ATTGTACTGTCAAAGCTCATTTCCCGTCACCCTCCCCAGA
TATTATTAATTTGTTGAAGAGTGGCCTTGGATAATGGGCA
AAACGTGGCATCTCAGAGTTGCTTTAATTAAAATTAAACC
ACACGGAGTGTCTGCTCCTTGCCAGGCACTTGTGCTAAGC
ATTTTGCGTGCATCCTCTCATTCCATTGCCTCGGAGGTTT
GCATCACTATTGCTCTTCTGTGAAAGATGGAGGATTTTAC
TCAGTCTGGATCCCCAGCTCATGCCCTGAGCTTCTCTCAT
GTGGCTGGAGGAAGAGGAGTGGTCAACTACGCATGGCTGG
AGTTCGTATGAAGGTAGCTTGGACAGGTGGGGTGTAGACC
AGCGCAGCACTGTGCACCATCCTCTGTCCCCTCCCTTAGC
CGGCACTGGAGGCAGTGGAACCGCATCTTTCGCTGGAAGT
GCCATGACATCGTGAAGTCCAAGGTCTTCTATTGGCTGGT
GATTCTCATCGTTGCCCTCAACACCCTGTCTATCGCCTCA
GAGCACCACAACCAGCCTCTCTGGCTGACCCGTTTGCAAG
GTGAGGCGGAAGGGAGTGAAGCCGGGAGGAGGGCACATGT
GGCTGTGGCTTGATGTCAAAGTCAGCCAATGGTACTGCAG
GTTTTGCAGAAGAAGTTAATTAGATATTGACATCATTTTC
TAAAAATTATGGACCATGAGTGTTGGATTATATGACCAAA
TCCACTCCTTTCACGGGGGTAAAACGAAAACCTCAAGTAG
CAAACAACATACCCAATTTTCCTCTTCGTGGCATTGTAAC
TTACCAAGGGCAGTAAAAGCAATAGGCTGGGACAGGTGCT
TGCCCAGGTGTCCAGGCAGATTATTCTAATCACAGATCCC
TGGACATAAAATTGCTAGTAATTTAGAACTCTAAGCACCC
AAGTTCAGATTCTACTACAAAAACAACAGTCTTTCACCAG
CTATTTATTGAGTGCATCCTATATGTAAGGTACAGGAAAA
GAACTGAGGGTACAGAGAACACTCATACACTGCTCCCGGC
TTCAAGGAGCTTACTTAGCCAGAGGGGAAGACGGATGTTA
ATAAATAATTCCAAGTCAATACAAGGAGGGCAATGATAGA
GGTAAATACAAAATAGCAGCAAGAGGAGAATCACAGAAGA
GATGTTGGAGCTCTGTGGATCTTAAAGGATAGGTAGACAA
ACCTCAGGTAGTCAAAGGGAGGAGGGGATCCTGCAGAAGG
AACAGTGTGTGCAAAGAGATGAAGATGTAAAACAGTTTAG
TGAATTCAGTAAGCCATAAGAACATTGCATGTGACTAAGA
GAGTGGCAATAGATATGTTTGCTCACATGTTTGCCTTGTG
TTAGGCCATTCTTGCATTGCTATAAAAAAAATACCTGAGG
CCGGGTGTGGTGACTGACACCTGTAATCCCAGCACTTTGG
GAGGCCGAAGCAGGCAGCTCACAAGATCAAGAGATTGAGA
TCATCCTGGCCAACATGGTGAAACCCCATCTCTACTAAAA
ATACAAAAACTAGCTGGGTGTGGTGGCGTACACCTATAGT
CCCAGCTACTCGAGAGGCTGAGGCAGGAGAATCACTTGAA
TCCAGAAGGCGGAGGCTGCAGTAAGCTGAGATTGCACCAC
TGCACTCCAGCCTGGTGACAGAGCGAGACTCTGTCTCAAA
AAAAAAAAAAAAACAAAAAAAGGCTGGGTGCGATGGCTCA
AGCCTGTAATCCCAGCACTTTGGGAGGCTGAGACGGGCGG
ATCACAAGGTCAGGAGATCGAGAGCATCCTGGCTAACATG
GTGAAACCCCATCTCTACTAAAAAATACAAAAAACTAGCC
AGTCGTGGTGGCGGGCGCCTGTAGTCCCAGCTACCAGGAG
GCTGAGGCGGGAGAATGGCGTAAACCTGAGAGGCGGAGCT
TGCAGTGAGCTGAGATCCGGCCACTGCACTCCAGCCTGGG
CGACAGAGCGAGACCCCATCTCAAAAAAAAAAAAAAAAAA
AAAACACCCGAGACTGGGTAATTTATAAAGAAAATAGGTT
TGGTTGGCTCACAGTTGTGCAGGCTTTACAGCAACCATGG
GCTGGCATCTGCTTAGCTTCTGAGGAGGCCTTGGGAAGCC
TACAGTCATGATGGAAGAAAGGGAGGGCAGGCATGTCACA
TGGTGAACACAGGAGCAAGAGAGAAAAACTGGGAGGGGAG
GTGCCACATACTTTTAAATGACAGGTTTTGTGGTGAACTC
AGAGTGAGCTCACTTAACACCAAAGAAACGGCCCAAGCGA
TTCATGAGGAATCCACCCCCGTAATCCAAACACCCTCCAC
CAGGCCCAGCTCCAGCACTGGGAATTACATTTCTGCAAGA
GATTTTGGCAGGGCTATCTATCCAAACGATATCAGGTCTT
ATATGTGAATAACGTGTTGGACTTTACACTTTAGGCAATG
GAAAGCCAATGAGAAGTTAAAAGCAGGAATATAGTGTGAT
CAGACTTGAGTCTTGGAAAGCTCAGTCTTGGTGGAAGGTC
CATAAGTCAGCCTTCTCCACGTGGTAGATGTTCCCCTGGG
TGTGGAGCTCTGGACCCTGAGAGGAGTAGGATATGAGAAA
AGAAGGACCAGTTCCAACAACACGGTGGACAAGCTCAGTA
CCCTCCCCGCAACAAACATGTAACAATGCTGCGTAAGGCA
TAAGAACTATGTTTCCCGGAATGAAAAGGAAGTCTTTGAG
TGATGGAAACAAAGAAGTGACCCAAAAGCAGAGCAGCGAG
TTTGTGAACTGACTTCCAAGGACATTTTAGACCTAGGCCT
AAATCCTAATGGGTAGCAGCTGGGTTCCTAAGGCCTGTGC
AGGGCTGGAGACAGGGCCCTGGGCCTGCATGAGGTGGGAA
CTGGAACTGTCACACCTACACAGAGCCAGGGCCCTGGAAA
GGCTGCCCCCATGGAAGGGAAGCCAAAATCTCACTGGGCC
AGGAAACGAGCTTGGAAGTTTATTCCTGCTAGAGGCCCTG
GGAGAAAAAAAAAAAGTGAAAAATCAAAATCCTATCAGTG
CCTTGTGTAGGTATGGAGTCCAATATACACTACCTCTCAT
GGTCCAAGGATCCTAAGCTAAGATAGTAACATAAAAATCA
AGTTGCAAACAAGTAAAATCCCTGGGGTACCCCACAGAAG
CAAACATAAACCATTCTTTAAGGATGCTTCTCAATCTAAG
GCATATAGAATTTCTGCAGGGAAAAGTGTTTCCTGAAGAT
GAGCTCACAATTAAAAAAACAAACAAACGAACGAACAAAA
CTGCAAACCAAATAAGGAACAGAGCCATCCTGAGAAACAG
TCATCAGGTACAACCGATGGAAGCTGATAGTCCCAAAAAC
CTGAGATGATAGAATAGTACAAAGGAGACTGTTGAAAATG
ATGAAAGAGGTAAAAGAAGGAAAATAAATAGAAAACGAGA
TTATCTTTTTGTATGGGAATGAAATAGGAAAGAAAGCTAG
TTCTAAATGAATTCATTCATTCATCCGTTCATTCATTCCA
ACTAGTCTTCTCAAGAGCACCTTGAATGTGACAGTCGTTG
TCAAGGCACTGTCAATGACCAAATGTGGAGATGGTGTAAA
CAGTGCCCACCAAGAGGAGTCAGGGATGATTTTGAGGTTT
GTGGCCTATGCAGATAAATGGATAGTAGTGCCACCTGCTG
AGAAAATGGTTAATGACCAAGTATTTTGGGTAGTGGGTGA
GGATGAGCAGTATCCATGAGCTTCATCTTGGGCATGGTGA
GTTTGATGTGCCTTTGAGACCTCCCAATGTACATGTCAAG
GAAGCAGATGGAAAAATAGGTCTGGAACCCAGCAGAGCAG
TCTCAGCTAAAGAGCTAAATCTGGGAGGCCGTGGTGGGGA
TGATCTGAAGCTGTGGTCTTAGATAACACCAGATCCCCAG
GGGAGAGTGTATACTCAAGTCTATCACTCAAATCAAGCAT
TCAGTGACTCGCTGTTTCATCCTACTGAACCCTCAGCTGG
AATTGCCCCAAAAGCAGTGGTAGGGGAATTCCCACAAAGG
ACTACCCCAGACGGTCCTGAGATAGGGTCGGTTGCGATTC
CAAAGGAAGAAGCACTAAATGCCAGGGTGATCAGTCCAAA
GCTTTTGTTGGGGAAACTTACTACAGAATGTTGCAGCAAT
CCTCGTGATGGACAGCAAGAGAAAAGGGATGTTCTACCCA
GACTTATCCACAGCAATGGGGTCAGGGCATGGACTTTACG
TAAGGGTTTAAGGGATCTGGCTAAGGACTGTGTCCAGTTC
CTTTCAATGTTTGGGGCAACACCTATTACCTTTATTAGTG
CCTAGGAATGTTCAAGGCCCCAATTTGAGGTCAAGCCTGC
TGAGAATAAACTGTAGCTGCGGGTCACAGAGTAGTCCAAG
CAGTCTGCGATTTTCAGTCAGGACACAGAAAGAAAGTGGC
AGGGTGGGAGTGGGGAGAACTGGAAGACCCTATGCTTGCT
GATGTAAAGAATGCATCTGCAGAGGAGGCTTAGGAAAATA
CAGAGAAGTAGAGGAAATCCAGAAGGATGTGGCACCACAG
AAACCAAGGACAGAATGTTTGAAAAAGCAAGAGGATGGTC
AACAGTGCCCAGTGCTGCCGGTTGGTCAGGAGCAGGAGGG
TTAGATCAGCATTGGATGTGGCAGATTGATGCCCCTGGAG
AGAGTTGTGTTGGTGAAGTTGTGAGGGCGCATCCAGGTAG
GGATGAGGTAAAGAGCAAATGGGGCAGGGCAAGGGGTGAA
GAAGTGAAGAAAGCAATATAGTCAATTTTTGGGAGTTTGA
CAGTGACAGGGAGGAGAGAGCTGGGACAGGAGTTAGAGGG
AAAATGGGGAGAGTCTTGGGGTTGTTTTGTTTTTGTTTTG
AGATGGAGTCTCACTCTGTCGCCAGACTGGATGGAGTGCA
GTGGCTCAATCTTGGTTCACTACAACCTCCACCTCCCAGG
TTCAAGTGATTCTCTTGCCTCAGCCTCCCGAGTAGCTGGG
ATTACGGGCGTGTGCCACCACACTGAGCTACTTTTTGTAT
TTTTAGTAGAGACAGGTTTTCACCATGTTGGTCAGGCTGG
TCTTGATCTCTTGACCTCATGATCCACCTGCCTCGACCTC
CCAAAGTGCTAGGATTACAGGTGTGAGCCACCATGTTCGG
CCTAGACTTGGGCTTTAAGAATGGCAAAGGGAGGGCCTAT
TTGAAAGAAAGAAGTTAAATATATAGGAAAGAAAAAGAAT
CATGGATAGGGAGCTTCCCAAAGGGGGGGCGGGCAAAGCA
TAGGAGGACGGATTGGCTTCAGGTAGGTGGCAGGACCCTT
CTCTACCGGGAGGGAGGTGTATAGGAATGAGAGAGTAGCA
GACTTAATGAACTTTGGTAGAATTAAAAGTAATAAAATCA
TCTTCCTGTTAAATGTGATATGAGTTAGCTTGCAAGAAAT
CAATGGGCAAAATTTACCAAGTTTTTTTTTTTTTTAAAGT
TAATTAAAAAATTCGCTGGACATGGTGGCTCACACCTGTA
ATCCCAGCATTTTGGGAGGCTGAGGACAGCGGATTGTTTG
AGCCTAGGAGTTCAAGACCAGCCTGGGCAACATGATGAAA
CCCTGTCTATAAAAATACAAAAAACTAGCTGGATGTGGTG
GTACACGCTGGTAGTGGGGAGGATCACTTGATCCTGGGAA
GTTGAAGCTGCAGTGTGCCATGATTGTGCCACTTCACTCC
AGTCAGCAGAGTGAGGCCTTGTCCCCTGCACCCCCCAAAA
AAATCCTTGGTGCCTTGGAAACAAGGGAAGGGGCATCCTG
GGTTGAGGCCCAGCCAAGGCCAAGGCTGGGAGGCAAGAGA
AGGGAAGGAGAGTGATGCCAGGGCTGTGCCGCCAACCCTG
CAGACATTGCCAACCGGGTGCTACTGTCCCTCTTCACTGT
CGAGATGCTGATGAAGATGTATGGGCTGGGCCTGCGCCAG
TACTTCATGTCCATCTTCAACCGCTTCGACTGCTTCGTGG
TGTGCAGCGGCATCCTGGAGATCCTGCTGGTGGAGTCGGG
CGCCATGACGCCCCTGGGCATCTCCGTGCTCCGCTGCATC
CGCCTCCTGAGGATCTTCAAGATCACCAAGTGAGCGCTGG
GGTTGGCTGGCACTCCCGGGTCCCCGGCAGTCACCACGGC
CTGGTCTGGTCTACACCCACCTCATTTCCCGGGGTCTGGA
ATGTGTGTAGGTTCACCAGTGGCCCCTTGCCTGGACTTCC
CTCCCTCCTTGAAATGACCTCCTTCTGTGAAAAAAGGAAT
CACTTCCCCACTTTGAATCCACTTCTCTGTTTTTTTCTTA
CCATAGTCTATGGTAGGGCAGGGAGAGGGGATGGTGGAAA
AGAGAAAGGAAGAAGAGAAAAGGAAAGATGGGAAGAGGGA
AGGAGGACAGGAAGAGCTGTAGGGAAAGGGGTGGAAATAA
GAAAGAAGGAGGAACACAGACAATCAGAGCCTTTGTGAGG
TGGTGAAGGAAGAGGAGAGGAGTTCATCTGCTTGCACTAT
TTATCCATCACTTGCGTGAGCTAGATACTGTGCTAGACAC
AGGGCATCGAAGGTGTGCGGGAGAAAAGCCGTCCTTACTC
TCACGGGGTTTCTCGTCCAGTGATGGGACCTAAAGTTAAT
CAATAGCCATATTTAACCAGTGTGAAATTACAGACAAGTG
CTCCGCAGGAAGGAGACAGCGGGCATGCAGCCATGAATCC
AGGGCCTTCCAGCCCCGATGCAGCCCCCCTCCCTCTGTGT
CATGTCAGTCCTGAGTCTTTCCCCCAAGCCTGTCCACACC
TCATGGGCCCCAGTGAGAGGGTCTATCACCTCCCATCTTG
TGTCTCCTCCTCCTTCAGATATTGGACGTCGCTGAGCAAC
CTGGTGGCATCCCTGCTCAACTCCATCCGCTCCATCGCCT
CCCTGCTGCTGCTGCTCTTCCTCTTTATCGTCATCTTCGC
CCTCCTGGGCATGCAGCTCTTTGGGGGAAGGTATGACTTT
GAGGACACAGAAGTACAGCGCAGCAACTTCGACAACTTTC
CCCAAGCCCTCATCAGCGTCTTCCAGGTAGGCTGTCCCTC
TGCATGGCCATCCTTCTGCACAGTTGCTGAATCCTGCTTC
TCTTGTCCTTTAAGATCAAGGTGGGCATCACATTCTCCAG
GAAACCTTCTCGGATCTGCTGGTTGAGTGCAATGTCCTTC
TCTGGGCTCCCCTATCACCTGTGTGTCTCTCCATTGTGAC
ACTTGCTTATTTGTCTCCTTCACTGTAGCTGCACCCACTT
TGTCTGATTAGTCTTTGTTTCTGGTCTCCAGCACAGTGCT
GGCCTACTGCAGGATAGTATGACTGGGTTAGGGATGGCCT
GGGAGTCCAGATGCATGCTTTCTCTCCCATGTGCTACTCA
GGTCTCAGGGCAAAGTCAGATAAGGGGAGCTTTTCCTCCC
CAAGGCTGAGAAAGCCCCAGAGAAACAAACCATTTCTCAC
TCTGCAGGCACGGCACAGCCAGTTCACTATCAGCCACCCA
AGGGAGCATGGCTGTGGCTCAGTGAGAAGCTTTCAGGGCC
CCTGGCTTCCTGGAGGAGTTTTCTTAGTATAGACATGGAA
ACATTCCTCTCTGGAGTGGCCCATATTTCATGAGTGATAC
CTCCCTTTTGTACCAGTGAGAGAGGCAGTGTGTGATCGTC
CGTCGGTCCTGTAGATGGCTTTGCCCACTCTTTCTTCCAT
TAGCCCCACTGGCTGGTCAGGCCTTGGACCTTTCAAGAAA
CTTGACATTTCACATGACTTCTAAGGCCAGAATAACAGGA
GGCCTGGGTGGGTGCAGCACAGTGAAGCCCGGGGATTAGG
AACAGAACAGGGAAGTGGCAAGCCCACAGTCCAATTCCTT
GTCCATGGAGAGCAGTGATAAGCTTCTATATCATTGGAAT
AGGGGTTTTGTTTTGTTTTTGGAGATGGAGCCTCACTCTG
TCACCCCGACTGGAGTGCAGTGGCACAGTCTCAGCTCACT
GCAACCTCCACCTCCTGGGTTCAAGCGATTCTCCTACCTC
AGCCTCCCAAATAGCTGGGATTACAGGTGTCCACCACCAT
GCCTGGCTAATTTTTGCATTTTTAGTAGCAATGAGGTCTC
ACCATGTTGGCCAAGCTGGTCTCGAACTCCTGACCTCAAA
TGATCCACCCACCTTGGCCTCCCAGAGTGATAAGTTACAG
GCCTGAGCCACCACACCCAGCTGGAATAAGGGTTTTGGGG
AGAGCGGGGGCTGGCCACCCGGACTGTGGAATGAAAAGAG
GGAAGGTCTGAGAGAATCACAGAGTTGGAGGAGACCTTCA
GTCTATGTAGTCCCAACAGAAGACTCTCAGGCCCCCTGTG
TTCCCGAGCCCTCGTTCCTCCCTCCACACAGATCCTGACA
GGTGAAGACTGGACTTCGATGATGTACAATGGGATCATGG
CCTACGGTGGGCCGTCCTACCCCGGCATGCTTGTGTGCAT
TTACTTCATCATCCTTTTTGTCTGTGGCAACTGTATCCCC
TTAGGAGCAGGGTGCAGAAAAGAGCTTAGGGAGGGGGTGG
GGGAAAGGGCTTAAAATGGGGGTCAAGGGTGTCCAGTTTC
TAGGTAGCCAGGCCCTCTGGCTGGAGGGGAGCTCCCAAGC
CCATGGGGTAGGGGAGTAGGACGTAACAAATGCAGGTATA
GCTGTAGAATAATTCTTTCTGCCAAAAGATTAGAGACTCA
CAGTGGTGTTTGGCTACAGCTGGGAGGAATTAAAAGCCCA
GTAAGGTCAGTGAGCCTAGAGCAGTGGAGAGGAAGGACAG
AGCTTTGCTGAAGAGCATGAAGATGGTGGGACAGCCTGCT
CCAAAGGTTCGGAGGCAGGCAGGGAGCCACCAGGACCCTG
TGGCCGGGATGATCAGCCTGAGCACTGGGACCAGAAAGAT
GGAGCCAGGACAGGCCGAGAGATGAGAGGAGCAGATATGA
GGGTGAGGTGGATGGGACAGGAGAGATACTGGCAGTGCCT
GAGACATCCTGGTGCCTGCACCATGGAATGTGATACTGTG
GGTAGTGGGGAGGAAGGGCACCATTGTTCCCCGACTCATG
CGTGCCTCGCATGGGTCTCACTTATTTTGCCTCACTGGCT
CTCCACGCAGCTCAGTGTGGGAGCTGGGACCAGTCTGGAC
AGGAAACAGATGGGAGTCAAGGCCACAGTGGATTCAGGCT
CCTTCCTGGGTAATCTCCGCAGGCAGGCCTCCCTGAGGGC
CTTCCATGATGTGCCTGGACCCACACCTTCCCATGGATAG
CTCTGGGAGTGGGATTAGGTGCTGCCCACATGCAGGCAGG
CAGGACTCCTGCTGCAGGCTCCCTTCCACCTACAACCGAA
GGCTCCTTAGCTAAACCCGCTCAGACATCCTGCTCAATGT
CTTCCTGGCCATTGCCGTGGACAACCTGGCCGAGGCGGAG
AGCCTGACTTCTGCCCAGAAAGCCAAGGCTGAGGAAAGAA
AACGCAGGAAGATGTCCAAGTGAGTGCTTCCTTAGCAGGA
AGGGACCTGGAGTGCTCAGCCGTGGCCATGGCCTTCCAGC
CCTGAACAAATGATCAGGGTCCCTGACATGGTAACAACCA
CCTCACTGGGCAAACTTCTGCAACCTGCGCATGGAGATGG
CTGAGGTCCTTCCCTGTGGACAGAAACAGAGACATGCTGG
CCTTCTGCACAGACAGGCCTCAGGATGCAGAATGCCAGAG
CCTCAGAGCCCAGCCAGTTGAGCAGGGCTCCCCTGGGGAG
GGATCCTGGGAATTCCCTTCCCAACCCTGTTACTGAGTCG
CCATGCTTCTAGGAGAGAGGTGTTGCCCTTTGCTGAGCCT
CAGGCATCCTCTCTTCTGTGAAGTGGCCATTGGCTTCTCA
GGTTCTTCACAATTCTCTCCATCTGTGACTTTGTTAGTGA
ATTCTTTGTAGCCTGGGACCCTCCTCCGGGAGTGGAGGCA
GACTGGTGTTCTAGTGTTCTAGACAGTGTTTCTCAAACTC
TAACTGCAACAAAATCACCTAGGGATCTTGTTGAAATGCT
GATTCTGTTTCAGCTGGTCCAAATCAGATAGGGCAGGGTC
GGAGTTCCACATCGAACAGGCTTCCAGGTGGTGCCCATGC
TGCTGGTTGGAGGATTATGCTTTGAGTACCTAGGTTCTAG
ACAGAGTCCTGCTTCTTCCAATGCCCATGCCTACAGGAAT
GGGACACCCGTCCCTGTGGAGGCAAGATGGAAAAAGAGGG
ACCAACAATGGAGTTCAGACATTTCTAAAGAGTTGGAGCC
ATCTTGGGCAAACCATGTTTCCACTCTGTGAATCTTGTAT
AAACCCAGTACAAAGCCACATTCCACCCATTCACTATCAA
CCAACATTAAACATGGCTGACCAGTGAGCCACAGGTAGCC
ATGGGCCCATGCTGTGTGTTGGACCCACTCACCATAGAGA
AAGGACTTGCCTGAGCCCACTGCACTTCCCATCTGGGGGC
CGATGCCACTCCTCCTACAGATCCCAGCCCTTGGTGTGGG
ATCCTCCTGAGGGTGTTGTCAGGCTCAGCAGACCCCTGAG
AACTTTCTGATTTGGCTTCCACTTTGGGTTTTCTAACTCA
GGGGTCTCCCAGACAAGTCAGAGGAGGAGAAGTCCACAAT
GGCCAAGAAGCTGGAGCAGAAACCCAAGGGTGAAGGCATC
CCCACCACTGCCAAGGTGAGCACCTCGTGGAGATGTTAGA
GGCAGGCTGGGGGCTCTTCCAGTCCCATGGTTCCCCTCGT
ACCACAGAGTACAGGTGGGATAGGTTGGGGAGGTAGGAGA
GTTATCAGCCAGGTGAGGGCATTTCCCTGTGTCTGACTGG
AGGGAGAGCCAACGAATCCATCTCCAGGGACTCCTGCACT
GAGAAGCACAGACCTCCCAATCTGGGAGCCAGGCTTCTCT
AGCATAGCAGCTTCCCACTCCAGACCAAGGAGTTACCTCC
TCTCCTTGACACCCACTGTTCCACTGAGAGGCCCAGACTG
GCTTCTACCATTGCTAGCCCCATCCTGCTTGTTCCCATCT
GGCTCTGCTCACCATTCCTGAAAACTGAGGAACTGGAGTT
CAAAAAGTCAGGGAACCGGGCCCAGAGGGGCTGGAGGTCC
TGGCCTGGGAAGTTCAACTCTCTTCTGGAGAACCAAGAAG
TGGGTGTGTGAAGATAGAGTCAGACAGGCTAGGGCCGGCT
CAGGCCTTGCCCCATGGGAGCTTGTGCAAATTGTCTGGCT
TTGCTGGGCCTGGCCTCTCATTTGTAAAATGGGGGTGATC
ATAATATTCCCTGTCCCTTAGCCTGTAGGGATGATTAAGT
GAGCTGAACGCTAATAGGCTCTCCAGTATATGCTCACTGA
GGGGAAACCGCAACTTCTTTTTCATTGTTATAGTCATTGT
GTTCCTTCCTACAGCTGAAAATTGATGAGTTTGAATCTAA
TGTCAATGAGGTGAAGGATCCCTATCCCTCAGCTGACTTC
CCAGGTGAGGATGCTAGAGACTGGACTGGAGCAGGGTGCT
GGGGTAAAGTAGGGGTGTGCCGGTCCTGAATTCTCCCCGT
GGGCAGTCTCTTGTGTGTCCCTACCTGGACCCCTCCATGT
GGAGGTCAGAACACTGGAGACATCCTTCTGTGCAAATAAG
CCATCTGCCATCTTATCTCTCCCAACAATGCACACAACAG
AAAAACCCATAAATTTTATTTTCATGTAACTCAGCAAGTA
TTTATTGAGTGTGGGTATACAAGTCTTCCCTGCCAGTCAT
GCAGAATGGATCATACATGAGGACACACCTATCTATGTAG
TAATGAGGCAGATTACTCACTATCCAGTGTCCAGTAGGAC
TGGGGGCCAGAAGGATACAGGGATGAATAGAACCATGACA
GGCAGTGTGGGTAAGTTCAAGAGGAGGAGACAATGGTGGG
GTAGGGAGACCATGGATAAGAAACAACCGTGGATAAACCA
CAAACATCTCATAAATGCAAATAACCAGTGACTGCTGCAG
AAATTCCGTTTATCTGGACCAAGAAGAGGACAAGCAGAAC
CAGGCTGGATTAATCTTACCAGGCCACCTGGCAGAGCCCT
GGGGTCCAAGAACTCTCTGAGTCCTGGGTCCTTTGGAGCA
CCAGGTCAGTGGGGCAATTTTAGGTCTACTTGTCCCATCA
GCTGATCAGCTACTTTTATGTCTACTTATGGAATCAGCTG
ATTAACATCTGTTTGCTCCGGTGACTCTAAGCTCCAGGGG
GATTTTTGTGTTCCACACAGCACAGTGTTTGGCTCAGAGG
AGGCCTCAATAAATTGAATTAATGAATGAATGCATGAAAG
AAGTTTGCAAAGTGAAGTATGGGGAGAACGGAGCTGGTAG
AAGTAAGACTAATGAAATTTCTTCAAATATCCACCAGCAA
TGAATATTTGTGTTTTAGAATAACTCATTTTGAGTTGTTT
CATCTAACAGTTACCACCTATTAGATGGGAGTGACTGGTC
TGCAGGTGAGATAGTGGCTGACAAGAAATCTGAGGTCAGG
GAAAGGGAAGGTGCTGCAAAGAAATGAGGAAGGGAGGGGT
AGAGGAGGTGTGGGCTGGGCAGCAGGAAGAGAGTCTTACC
AAGGGGACTGAATGTGTTTATATACTGCTTCTTTCTAAAA
GTTAGTTTGAAATGGCTTACAGCAAAAGATATGTGCAACG
AAGTTAACAAACTGGGCGTAGGCAGAGGAAGTAAGAAGAT
GGGGGAAGGATACAAATACACTAAGAATTAACGGTCTCTT
CGATTAAGCATGAAATGTGTCTCGGGGGTCTGTGGCAGGC
TGGGCAAGATAGGAACTATCAAGTTAGGCCACTCATTCTG
AGGAACAAGAGTTTTAACTTCTCGGGGGAACAGAAAAATT
GGAATGTGACTTGGTGGATTTGAGAACTCCTACAGGTGGC
CATGATGGAGACAGTAGAATCCAGTAGCTCTTGGCTTCCT
TCAAGGCCTCTGCCAGGGGCCAATAGGGGTAGGGAGGAGG
TAGCTGTCAGGGGAGGGAACCAATAGAAACCCCAGCTTCG
TAGTGCCTCCAGCATCTGATCACAGGATTCTCCCACCCTG
GGAGCTGAGGATTTCAGGTACTCAACTTCCTCATGAGGTC
ATGAGACCCAGTGAATGTGCTTGGAATGTCTGTCTCTTCC
TCTATCCCCTGCTCCTATCCCCTGTACCTGGTGTGGTCCT
GGGGACTGGGTGAAGGTCAAGAAATTCTGATTGCTTTTTT
CCATGCTGGAAGCTTCTCTGTGAAGTTACTATTTTTAAAA
TCCTAGCCCAGGAGAGGATCACAGAGTCCTTTTATTTCAA
CAACCCTCCTGCCCCTTGTCGGTTTCACAAATTGGAAAGC
TGATGCTGACGAAGGGCACAGACCTTCCCAGCACTGCACA
GCAAGTTAGATGCAGAGCCGGAACTAGGACCCAAGTCTCC
TCTTCTGAAGCACGGTTTCCCACTCCATCCCCCAGCCTAT
GGATATTTGAGGCAGTGTGGATTGAGCCTTGAGACACAAG
ATGCAGCCACAAAGTTACTTGGGCTTGCTCCTAGCCCCAC
TTCTGGAAGGTTGTGAGCCTCCCTTACCTATCCTTGACAG
CTCAAATCTGCTCACTGTGAAGAAAAGGAGATGCCCGGGC
TGGACTCTGCCAAAGCCCTAGAGTCCCAAGTCAGCCCAGT
ACCACCTTGCTTACCAGCTGCAGGGGATCCTAGAAGGGCT
CTGAGCACAGAAGCCAAGGGCATAGCAAAGCATAGGAAGA
CACCCCTAATTCCTCCGTTTCTTCCCACAGGGGACGACGA
GGAAGATGAGCCCGAGATCCCACTGAGCCCCCGACCACGC
CCTCTGGCTGAGCTGCAGCTGAAAGAGAAGGCCGTGCCCA
TTCCAGAAGCCAGTTCCTTCTTTATTTTCAGCCCCACCAA
TAAGTAGGTGCCCCTTGGCTGCTGTGGGGGTGATTGATGA
GGCTCTCATCTGCTTCCCTGCCCTGGTAAAACCGCCATCT
GACTCTCCATGCCTACAGTTATACTATGAGAAACTCAGTG
TTTTAGCTTAAGATCTTGTGCCCTGTTTAAAATGCTAGTA
TATCTGGGAAAAGTAATGCTTTAAACCTTATCAGTTATTT
ACACCTAAGAGGGACCTATTTATTGATTCCTTTCTGAGAG
AATAGCTTTAGACAGGACAAGGGGGAGAGAGCAAGGGAAG
CTGTAGTTTTTATGGGCTTCATAATTTTACACCTTTAAAC
TACACACAGGTCATAGTCTCTGTGGAGTTTCGTCTGTCTG
CCTCATGGCTAGAGACCAGCCTGTGCCATTTTCATCTGAT
GGGAAACCTCAGGGTGGTGCCATAATTCCAGGAAGGGGCA
GGTGGTGGGAGGGGCTTGGCTGGGAGGTAGAACTAAGGCT
TTAGAAACAGAATGAGGGGTCAGGGCCCCCTGTGTGTCCA
GCCAGCGGACCCCGCAGGTGCAGGGCTGCACTTCTCTACT
GGCCGGGGAGGAGCAGGAGGTGTATCCCATGTCCCTCTGC
AGGATGGAGGCTGACAAGGCCAGAGCCTCCAGCAGCTCAC
AGCTCCCCTGCCCTCCCTACCTTGCCCCACCAGGATCCGT
GTCCTGTGTCACCGCATCGTCAATGCCACCTGGTTCACCA
ACTTCATCCTGCTCTTCATCCTGCTCAGCAGCGCTGCACT
GGCTGCGGAAGACCCCATCCGGGCTGATTCCATGAGAAAT
CAGGTGATGGGCCTCACCCTCTCTGCTGCTCAGCACCCCT
GCCCCCTCCAGCCTCAGCCTGGTGCCCAGGGTTCAGCTGT
ATCCTCTATGTGGCGACAGGCATCAGAGTTTCTTAGAGTT
CAATTTCTCAGGGCTAGGACTGCCCACTCCACTCCTTCTG
AACGGCACAGGCTGGGGCACAGACTGGCTCTGACTGCCTG
CTTTGATGTTGCTGCTGCTGATGATACTTTTGCCCCTTCC
TCCTTTCACTGGCTGCTCCCTTCCCTGCCCTGTCCCCAGA
TCCTTAAACACTTTGACATCGGGTTCACCGCTGTCTTCAC
TGTGGAGATTGTCCTCAAGGTGAGTGAGGCTGTGGGGCAG
CCCTGGGGAGGGAGTTTCCCTAATGTGGTTCCAGCTTACA
CACACTGAACTCGGGGGCTGGAGAGAAGTGGAAAAGAGGT
GGAGAGTGGCAGGAAAGACTCACGGGACCCAGCACACCGG
GCAGACCCACAGGTGTCTGGGTGGTGGGCTGGAGAGCGAA
GCCCAGCCAGCCTGTGGCTCCCCTATCCACAGAGTACAGC
CCATGTCTTGAAGCCTCAGGCATTTTTCTTTTTAGACGTA
GTCTTGCTCTGTCACCAGGCTGGAGTGCAGTGGTGCTATC
TCAGCTCACTGTAACCTCCGCCTCCTGGGTTCAAGCGATT
CTCCTGCCTCAGCCTCTCAAGTAGCTGGGACTACAGGCGC
ATGCCACTGCACCCAGCTAATTTTTTGTATTTTTAGCAGA
GACAGGGTTTCACAACGTTGGCCAGGACGGTCTTGATATC
CTGACCTTGTGATTTGCTCGCCTCAGCCTCCCAAAGTGCT
GGGATTACAGGCATAAGCCACCGCGCCCGGGCCAAACTCC
GGCATTTTTCTTCCATACAGTTAGCTTAAGAGCAGACCTG
GTGGCCGGGCGCAGTGACTCACGCCTGTAATCCCAGCCCT
TTGGGAGGCCAAGGTGGGCGGATCACCTGAGGTCAAGAGT
TTGAGACCCACCTGACCAACATGGCGAAACCCCGTCTCTA
CTAAAAGTACAAAAATTAGCCAGGCACGGTGGTGAGCACC
TGTAATCCCAACTACTAGGGAGGCTGAGGCAGGAGAATCA
CTCGAACCCCAGGAGGTGGAGGTTGCAGTGAGCTGAGATC
GTGCCGCTGCACTCCAGCCTGGGTGACGAGAGAGACTCCA
TCTCAAAAAAAAAAAAAACAAAAACCTGAGCAGAGCTGGG
GAGCTGTGTGATTTGTTGTTCCTAGACCTCTGTTACCAGC
AACTGGAAAGGCCTTTTCCTTCAAGAGTCCCCAGAGAAGT
GACTGCCGCCCTGAACTGGATTCCTGGCAGCTCTGCCCTA
TCATGCCTTTTCCACACCTTACCCACAGCATATCACTGCT
CACCCATTCCCAACACAGATGCACGGAGTTCCAGCCATCC
TGGGGGTGGTGGGCTCTGGGGGCAGAGGGAGGACCCGTCT
GTAACTGAAACCCAGTAGCCCTAGTGTGTACATTCACAAA
CTAAGAGAGGAGAGGCTAGCAGAGCCCCAGGAATAGGTTC
AGAGCAGGCTGTGGTGTGAAATCAGGACAGTACCTTATTT
CAGGGCCTCTACTATTGAAGGAATTGAATAGAGAGAGATG
GTGGCTTCCTCGAGGTCAAGAAGTTTGTGGAGTTTGGGGC
TTGAGAGCCAGACCCTGAAGTTGGACAGGCCTTCACTGGG
TGGAGATAGCTAGAGCAGCCTAGGACAGATGGTAGCAAGT
GCATTATAAGAAGATTTGGAGACATTGCCAGAGAGGACAA
AGTGGCCCCTTTGGGCTGGGATATAATATATTGCACATAC
AGGGAGGCCTGGGTGCTGAGTCTGAGAAGGCAAATTAAGA
CAAAATCATATAGGTCCTTGAATGCTGGGAAAGGTTTCAG
CCCTGTTTGATTTTAAGGGCATAATGCATTTGTGCAAAGG
CCTGGGAGATTATAAGAGAATATATCAAAGAAACTGAGAG
GGGAGCAAGAAGGCAGGTGCTGGGAAGGAGATGGAGAGGG
AGGAGAGAGGGCCCAGGACCCCTGGAGACTTGGAGGGCTT
GTTCAGCCTGATTCAGCAAGCCACAAGGCAGAAGGGATTG
CCCAAAAAGCTTTCCAGGAAGGAGGAGAAATTTTATGTCA
TAAAGGAGACAGTGGAGCCAGGGCCTCCCACTCTGTGGCC
CCATGGGAAAGGAGATGGTTCAACCCAGGGTTCCCTATGG
CATGTGAAGACAGAGACTTCTGGCCCAGCTGCCCATGGGA
AGTCCCCAAGCTTCAACACTGTGAGCAGAGGTAGGAAATG
CATTTAGGCCACTGCAAGGAGTTGAGTGAAATATAGAGAT
TTCTGGAAGATTATTGCCTCAGTAAGTGCTCTCCTGAGCA
GAGGCAAGAAGCCCTTGTCTGTGGGAGACAGGCCCGTTCC
CCAAGCTCCTCCACCCAGGCTGCTGCCTCTGTCTCCCCAG
ATGACGACCTATGGAGCCTTCCTGCACAAAGGTTCCTTCT
GCCGCAATTACTTCAACATGCTGGACCTGCTGGTGGTGGC
CGTGTCCCTCATCTCCATGGGACTTGAGTGAGCAGCGTCA
AGGACCAGCCCTGGGCACTGACCACCCTCTACTCTGTGCC
AGGGCTTTGTAATGGGAGGCCCAACCACGTTGGTGGGCCC
CTGCCACAAGAGGAGGGTCTCTCAGGGCCTCTGATGGGGG
CAGGGGTCCTGTGGGTTGTCACCAGCTGGAGTGTGAGTTG
CCACCAGCGAAGTGGGCAGCACTCTGTTCTGGAGACTGGC
AGGGGATGCAGAGAGGAGGAAGTGGTCCCTCCCTCCCCGA
CCCTGCAGAGAGCACAACCCCTGCCTTCAGGGTGCTCACT
GTCTAATGGGAGGGACGGAGCCTCTAGCCACCCACAGGAG
AAGGCTGTATTCTGCTTCATGACACACCCATGAGAACACA
GTCCAGACAGCAGGGGTGGCTGTGCCCTGGAGTAGGGCAC
ACTCTCACAACTGGAGGAAAGGGAAGGGGAAGATGGGAGG
GTTTTCAGGCAGAAAGGCAGCTGGTGTGGAGGGCGGGATA
TGACTAGAGGCTCCACTGCAGACCGGGCTGGCTGGAGCAG
GCTGCCCTCAGACCCCGCACCATTGCCACCCCCCCCAGGT
CCAGCGCCATCTCCGTGGTGAAGATCCTGAGGGTTCTGAG
GGTGCTCCGACCACTCAGAGCCATCAACAGAGCCAAGGGG
TTGAAGGTGAGAGAGGGCCTGGGCATGAGCCCCGGAGAGG
GATGGGAGGGGTTACAGGGGCCTCCTGACTCCAGAAACTT
CAGCCCAGCCATGGCTGGGACCCCTGTCCCATCTGCCCGG
CCAGATAGAGGTGAGGATGAGGCTGGGGTAGCCATGCTTC
CCCACCAGCCTCTCCCCGCCTCCAACTCATCAGGAGGCAG
CAAGTCTTGCACTCCTGAAGTTTCCTCAGCTGGGCTAGCG
AGGTTACAGTGAGTGCACCCCCAGCCCCCATTGGCCCCTC
TCTCCCCAGCACGTGGTGCAGTGCATGTTCGTGGCCATCA
GCACCATCGGGAACATCGTGCTGGTCACTACCCTCCTACA
GTTCATGTTTGCCTGCATCGGCGTCCAGCTCTTCAAGGTG
AGGCCCTGCCTGCGCAAGCAGCTCCCGCTCCCACTCCCAG
CCCTAGTGCCCACTCTCAAGCAAAAGGAGCCCCAAATTGT
AAAAACAGATGTCTTTGAATGCAGTTTTTCATACGAGAAT
ATTTTATTTTGAAAAATAGGTCTTCACCACACCAAACACG
TAAGTCTGCAGAAAACCAGTAAGACATCATTACATTTAAA
TAGCACCTTGAGTTCCACAAAAGCGGCCCGATGATAATCT
CAGAAACAGTCAATGGGCTTCTAACACTACTGAAATGGTA
GCAGAGGGTCATGTGTCTATTGAGTTGAAATTAAAATACA
ATTCAAGCAGCATCTCTTAAAGCTATTGTCATGCACTTAG
AATTCTATCAAACAAAACAAGAAAACGGTTAGTTTGATGT
CCATCTTCTAAATATGACTACGAAACTTCAGTCTATAAAT
ACAACTCTCCTAAATCAAACTTTTAAGAGGCAGCCATCTT
TCAATGATGGTCGATAACTTTTTTTTTTTTTTTTTTTTTT
TGAGACGGAGTCTCGCTGTGTCGCCCAGGCTGGAGTGCAG
TGGCCGGATCTCAGCTCACTGCAAGCTCCGCCTCCGGGTT
CCCGCCATTCTCCCGCCTCAGCCTCCGAAAGTAGTTGACT
ACATGCCACCACTGCCAGTTTTGTATTTTGGTAGAGACGG
GTTTCACCGTGTTAGCCAGGATGGTCTCGATCTCCTGACC
TCGTGATCCGCCCGCCTCGGCCTCCCAAAGTGCTGGGATT
ACAGGCTTGAGCCACCGCGCCCGGCCGGTCGATAACTTTA
AGAGATCAATAAGCTAAAATGAAAACCTGACAGGAACTAT
CTTAAGCTCTTCAAAAAATTAAATACACAAGCAACACAAC
ACATTGAGACTCAAAGTGAATTTGCTTCAATTGAATGCAC
AGAGTTTTGAGGCTAATATATGGCAAGTCCAGATCCGGTT
TCCTCAGTGACATCCATTCCGGGCCTCTGTGGTTCTGCTG
ACCACCACTGCCATTGTGCCATTGTATCTGCTCTCTCCCT
GCCCCTGCATGGCTTCTCCTTGGGGAGGGAGGCCCCTCCT
CCCAGAGCCCTGCAGCCATTCCTCTCCCTTCCCACCCTTG
CCCGCTTCCTCCCATCCTGCCAGGCCTGTCTGTGCCAAGC
ATACGCCCTATCCCAGACCCACACTCCACCTCCGTCAGTG
CAGCTGGGCTGCGGCAGCCCATCTTCCCTGCTGGTATGGC
TGGCATCATCCACATCTACCGGGAGCTCCTAAGGCTGAGA
GTTCATCATCTCACATCTGGAGCCAACCTTATTCTTTTCT
CACTTTCTTTTCTTTTTTTTTGAGGCGGGGTCTCGCTCTG
TCGCCCGGGCTGGAGTGCAGTGGCCGGATCTCAGCTCACT
GCAAGCTCCGCCTCCCGGAACACCGCCATTCTCCTGCCTC
AGCCTCCTGAGTAGCTGGGACTACAGGCTACCACCTCAAG
GTTTTTTTGTATTTTTTAGTAGAGATGGGGTTTCACCGTG
TTAGCCAGGATGGTCTCGATCTCCTGACCTCGTGATCCGC
CCGTCTCGGCCTCCCAAAGTGCTGGGATTACAGGCTTGAG
TCTTTTCTTACTTTCTTAGGAGAATACAGCTGTTCAGTTC
CTCTCTAGGAATCAGCCCTACAAAGATGTCCCTCCTGCAG
AACCCTGATTTCCAGATGTCTCTGGCCCTCAGATCATTTG
CAGGACAGAGAAATTGATTTCTGAGTATACACCAACACCT
TTGACACTTCCTGCATGACCCAGCTGCTCCTCCTACCACC
AAAGCACAATCTTTCAAAGTCATGATTACATAACCTCAGT
CAGTCTTAGACAGGCAATGGCATCATCTTACAATCATTCA
TTCATTCAACAAACATGTACAGAGCATGTTTTCCGTACAT
GAGCCAGGGCCTCTGCTAGAGCTGAGGGCCTTACAAGCCA
AATCCTCCAGGAGGGCAGGGAACGGGCTTTGAGAGAAACA
GCAGCGTGAAGCTCCCAGAGGACCTTTGGGGGTAACAGGT
CTTGTTGGTCCCTGTCCTGGAGGGATGGGAGGGATGGGAG
TGTTTATCGTGTCTGGCCACTCTGCCAGCTGCATGTGGCC
TTCTCCCCCTGGCCCAGCTGAGGGCTGTCCACCTCCTGCC
CCCCAGCCCCTTCCTCTGCCAGGCTTGGGTCCCCAGAATC
CCCTGAGGGCAGAGTCTGTGTCTGCCTCATCCCTTCGTCT
GGCCCCCTGCCCAGGGGCTGGTGCAGACGAGGCCCACCAG
ACACGCTCCCTGAAGGAATGAATGAGCCGCTGCCCTCCCT
TTGGCTTCCACGTCCCTTCCAGACAAGCAAGAGCAATTGC
CTGTCAACACCCAACTCTCGCCATGCTTTAATCTCTCATT
AAAAGACCCCCAGCTCCTGCCTTCCAGGAAGTCCTAGAAG
CATAACACTCCCAACTGGCATTTGATGTTGCATTTGACTC
CGTGGAAGCTTGCCACGTGCATTCCACGTTATAGCAGAGA
GTCGAACTTTGCTTTCCATAGTAAATTGGGCATTTGGTGT
TAAGTGCCCAGACTCTGCCCAGTGGCAGCTCTATCCACTC
CCTGCTTACCCCCCAGTACCACCTGCCTCACCTTCACCCT
CTGCTCCAGCAACTGTAAAAAGGGCATGTAATAGGAACAG
CACAGGCCTGTGTGGCAGGGGCAGTGGGGGGCAATGTCCA
GCTGTGTCTTTAGCTAGTGCTGTATCCTTGGCCGAGGCAG
TTTCCCTATCTGAGTCTTTGAATGAACTGCACCAGAATCC
GTGGATCTCAAGCCTGATTTAGCCTCCTTAAGACCTAGCC
ACCCTGCTGGGCATGGTGGCTCACGCCTGTAATCCCAACA
CTTTGGGAAGCTGAGGTGGGCAGATTACTTGAGGTTGGGA
GTTCAAAACCAGCCTGGCCAACATGGTGAAACCCCTTCTC
ACTAAAAATACAAAAATTAGCTGGGCATGATGGCACATAC
CTGTAACCCCAGGTACTCAGGAGGCTGAGGCAGGAGAATT
GCTTGAATCGGGGAGGCGGAGATTGCAGTGAGCCGAGATC
ATACCACTGCACTCTTGCCTAAGTGACAGAGTGAGTTTAA
AAAAAAAAAAAAAGACCTAGCTATCCACTACTTTCATTCA
AACATATTGTTCAGGGGTTCAATCTGTGACACAGGTAAAA
GGAGCAACTGCTTTGGTCAAAGTCAGTGCAGAGGAGCACA
GAGCCTCCCTACACAGGCCTTGGGCTAGGACATGGGACCC
CGCTTGACTCTGAGACAAGTTGAGTCATCAGAGCCCAGCT
GGGCTCCAACTCTGCGGCTCCCGCCCCACTGGCAGGAGGA
TGGAGGTGGGAGGTGGGCAGCCCCTACCCCTTGTTCCATA
ATGGGAGACCGCAGAAGGCCTCCTGCAGCAGTAGGGGAGG
TGAGGGGCTCAGAGGCTCAGCTCCCCGATGGAGGGGCAGG
GGCAGAGCTGCACTCATGTACATCCCCTCAGCCCATCGGG
GTACTCAGTAAATGCCCCTCTGAGGCACTGCCTTCTTGAT
CTTGGCAGCATCTAGGCTGGGTGGGAAAGCCCTGGGCGAG
CTATGGGAATGGACGATGGTGAAGAAAGGAGACTGCTCTG
GGGTCCTGCCCCAAGGGCGAGTTCACGCCTCTGAGAGGAA
GAGATCCTTTTTCCAGATGCTTGCCTTCCCTCCCCGCTTC
CACTGTTCACTCCTAGTGCCCACTTTTCTATCCTGTTTCC
ATGACAACATGCCTCCCTCCTTCCCTCCCTCCTTCTCCTG
GCTGCAGGGGAAGTTCTTCAGGTGCACCGACTTGTCCAAG
ATGACAGAGGAGGAGTGCAGGTACACGGGGCAGGGAGCAC
GGTGGGATGGTCACAGGGCAGGGAGCACTGTGGGACAGTC
ACGGGGCAGGGAGAGCTGGGGGACAGTCACGGGGCAGGGA
TAGCAGTGGGACAGTCAAGGGCAGAGAGCACGGCGGGAGG
GTCACAGGGCAGGGAGCACTCTGGGACGGTCACGGGGCAG
GGGATTGTGTGTTGGTGGATGATGGCCCTGCAAGCTGGAA
ACTGGGGAAGCTCAGCCTTTAGGCCTAGGAGGGATGCTCA
CAGAGGCCCCTTTCCTCGGGCTTGCCCAGCGATGTCCCCT
CAGGTCCCAGATCCAGACCTTCATTTCTCCTGCACACCCC
CCACCCAGGGCCCAGAGGGTGTGGGTGGGGCAAGGCAGCC
CAGCCGTGCCCTGTGGAGTGACTGGGCCTCACTGCCACAG
GGGCTACTACTACAGTGTACAGGATGAAGGGCCCCGCGGA
ATGGAGCTGCGTGCTTGTGGAGATGGGTACCTGGCGACTT
CCGCCGACAATGTGCTCTCAGCCATGATGTCCCTCTTCAC
GGTCTCCACCTTCGAGGGATGGCCTCAGTGAGTGGGGGCT
GGGGCCTAGGTCCCTCATGGGCATGGTCAGGTAAGACCAG
GCAGCCAGCCTGCCCTTCTGCAGCCCCCATGGTGCTGCTG
CTATCTGTGGCAGGTGCCCAACAAACCCACCAACTCTCTG
ATGGTTTGATGGTATGTTGACTGGTCACTCCAAAGTAGGC
CTGACCAGGGCGCTCTGACAAAATGTACTCAGTCCCCCAT
AGGTGTATGCCTCTCTGCCCACAGGGCAGATTGTTAATAC
TGATTGACTAGGGATAGATGGGGCAACCTCTGGAAAGGCA
GGGCCATTCCAGGATTAGGTCTGGTCTTTCCTGGCCCCGT
CCTAACTCCTGTCCCATAACTTGACTGTTGAGAAGGTTCC
CTTGGCTCTCTACAGCCAGTGGGATAAGGCCCATCCTTCC
CAGCCTGACTCTCTGCCTTGTCACCCCGCCCAGCCTGTCC
TCTCTTCTCTGCTCACCCCCAGGCTGCTGTACAAGGCCAT
AGACTCCAATGAGGAGGACGTGGGTCCCATCTACAACAAC
CGTGTGGAGATGGCCATCTTCTTCATCATCTACATCATCC
TCATTGCTTTCTTCATGATGAACATCTTCGTGGGCTTCGT
CATTGTCACCTTCCAGGAGCAGGGAGAGACTGAGTACAAG
AACTGTGAGCTGGACAAGAACCAGGTGCCTGGCCACCTGC
CAGAGGTGGAGGGCAGAGCTCCAGCAGGCATCCTGCTGGC
CCGAGCCCTAGGTCCAACCAGGGAAGAGAGGCCTAAGGGT
GACCCCAGAACCGCATTTGATGTCAAGCCCTGGCCTCCAT
GCACCCTACCCTATCTCCAACCTGAAGCAATACAAGTTGG
TAGAGTGGGTCTTCTCATGGAACCTCATGATGCCCAGAGA
AAGGAAGCCCTTCAGACCCCCAGGGTAGTCTAGAGCACCC
ATGGGAATGGGCTGTGATAACTCAAGGGGAACCCAAGAGC
CCAACAGGATTCTTCCCCTAAACAGTGCAGAGTCCTCAGC
CACAGCCCCTGGCCACAGCTGCTACTGACTTGCCCGTCAA
GCCCATGGATGTGGGTGTGGAGAGGGTGGGAGGGGCCTCT
TGGTGCTGACCTGTCCTGTTGTGTGTGTTGCAGCGCCAAT
GTGTACAGTATGCCCTGAAGGCCCGCCCACTGAGGTGCTA
CATTCCCAAAAACCCATGCCAGTACCAGGTGTGGTACGTT
GTCACCTCCTCCTACTTTGAATACCTGATGTTTGCCCTCA
TCATGCTCAACACCATCTGCCTTGGCATGCAGGTAAGGGC
TCCCGAGGAGACAAATGTCTGATCAGACTGGGACCTGGGC
CTTGGGTAGGGCAGGGTGAGTAGGGCAGGATAGCCCAGAT
TCCCCCCAGCAGACATTTCCTGTGTACTGTGTGCTGAGGC
GCTACATGGAATACAGAAGTTAACTGTACCCAAGCCTTGA
CACCAGGCACTTATGGCTTATTAAGGAGGTAATTCGAGCA
TAAAAATAGTATGGTAATTCTGCAAACAGGAGATAGCTAT
CACAGAAGGAGGAGAAAGCGTGGGAAGTAGAAAGTGCTTT
CTCTGTTTTTCTTCTGCTGTTGCAAATCTGGATGGTTGAG
TTGGCTGGAATCTTGGCTCTGGTCCCAAGAAAAATGGATT
TAGTATTTGCAAAACAGGTGTCTCTCTTGGGAGTTGAGCA
CCCTTTATAGACAATATCATAATTAGCAGCATCGTTATCA
AGCCTTGGTTAAGCATCTGATTCCTTAAGCCCTATATAAA
TAGGATGGTGCAGCTAGGCTTCCTGCTCGTAAAAGCCTGA
GACACACTCAATGATAAGAACACACACTGCAGGCCGGGCG
CGGTGGCTCACGCCTGTAATCCCAGCACTTTGGAAGGCCG
AGGCGGGCGGATCACGAGATCAGGATATCAAGACCATCCT
GGCCAACATGGTGAAATCCCATCTCTACTAAAAATACAAA
AAAATTAGCCAGGCGTGGTGGCGGGCGCCTGTAGTCCCAG
TTACTCAGGAGGCTGAGGCAGGAGAATGGCGTGAACCCAG
GAGGCGGAGCTTGCAGTGAGTCGAGATCATGCCACTGCAC
TCCAGCCTGGGCGACAGAGCGAGACTCCGCCTCAAAAAAC
AAAAAAAGAACACACACTGCTAGGTCATGATGATATGGAA
AGACAATCACTGAGCCAGGAGGCCGAGGTAGCAGAAGATC
ATCAGCACTGGCTTGTGTTTGGGGCTGAGTCAGGCAGCAG
AACTGGGCAGTCCTGCCGAGGCAGGGCAGGGTGGAGGCAG
TCATCAGATCCTCCCAAACTACCTGGAAGGTTTTGTGGAA
GAGGTAGAATTTCATCCACTTTCTAATAAAAGGGTCAGAG
ATCCCTGGGAAAACTTACAAGGAAGTAGATTTAAGGAGGG
TCATAGTGGTGGGTAACAGGGGCCTCACCATCATGCCTCA
CCATCACTGGGGGTGGTGTGCAGACACAGGAAGCTTGGTG
AGCTCTCGGTTTCCCACTAGTAGCCAGTGATAACATGGAC
TGTGGAGCCCAGGGGTCTTCTTTCCTAGTCCTGTACCCAA
ATGACTAAACAGAACCTGTCACAGAGCCCTGCCTGGACAA
CCTCCCATCCTGGACCTCCCAGATCAGATATGTAAATGAG
CTCTGGCCTTGCAGCCCTGCATGTAAATGAACGCACTCGA
CAGGACTTGGAATTGGAGCCCCCTCCCCTCCTGTGTTACC
TCTTTTGTGGTGGTGGGGTAGGGGGAGGATGTTCGTAAAA
TTTGGTGGAACTCAGGGGATTGCTAAAGCAGCTTCTAGTT
TTCTGAGCTAAAACAAGGTGAGCAGAGGGCCCAAGAAAGG
GTTGGGGCCTGCCCAGGAAGAGGCAGGGGCTCTGGGAATG
CAATCTACAGGGTGGGCAAACCTGGCCCCCCTGACCCACT
GCTCCTGTGTCCCCTCCACAGCACTACAACCAGTCAGAGC
AGATGAACCACATTTCAGACATCCTCAATGTGGCCTTCAC
GATCATCTTCACCCTGGAGATGATCCTCAAGCTCATGGCC
TTCAAGGCCAGGGTAAGTGTGGGGGCTGCAGGGCCAGTTA
AGAAGATGCTGCTGGGCGGGGGGGCCTTCCAGTGGAACAT
CCACCTCATCCCTCATCCTATCAGGGCCCCTTTGCCCAGC
ACTTCTGCTCCCAACTTGCTCACCCCTTTGCCCACTTCCA
CCTTCAGACACAGGGCAGGCAAATCTTCGTGCAGCCAGAA
TTGACCGATGACAGAAAGACTCTGGGTGCCTCTTCCTTTG
AGCTTCTCTTACATTCTCTCCTGCCCTGAAGTTTCTGAAG
AACAGGCCCAGGGCTGGGGGAAAATCTTGCCTTGTCTCTA
TGATTCTCAAGTCCATTCCCATGGTTCCCAGCACAGCCCT
GTCAGTTCTGCACTGTCAACCCCCAGACAGGATGTTCAGT
GGGGTTCAGGGGATGAAAGATATCTCTATATGGACCAGGA
CCCCAAATCCTGAGTTCCCAACGATTCTCCCCTCCCCCCC
TCCACTGCTTTCTGCTCTGGAGGAGGAGAAATAAAGAGCA
AAGGGTAGAGGAGGGTTGGCGTGGGGGAGCCCACTGGAGC
ACCAGTGGGAGGTGGAGTCACGGGCACCCCACCTTGACCT
GACCCGCAGCTCCACATTAACTCGAGTGGGACACTGTCCT
CTGCTAGCAGCCAGAGTTCCTTTCTCCCAAAGCTCACCCC
CTGGCTCTTCCATCCTTTTCCCTCCCAGGGTTACTTTGGA
GACCCCTGGAATGTGTTTGACTTCCTGATTGTCATTGGCA
GCATCATTGATGTCATCCTCAGCGAGATCGACGTGAGTAT
CAGGCAGGCAGAGCCATCACTAGGGTGGGTCCAAGAGCAT
GTGTTCAGTCCACAGATATTTGTGGGGTGCCCACTGTGTG
TGCAACATGGAACCCCAGGGGTTAAAAAGATGGAATGACA
AGTCATGGCTTCTCCCCTCAAGGGACTATCATCCTGCTGG
GCAGAGAGATAACTCAGATACCAGGGAGACACAATGGGTG
TACCTACTACACTATCAAAGGCAAGAGCTGTAATGGAAAG
GAAAGTCATCTCTGAGTGCGGTGGTCAGAGAAGGCTTCAT
GGAGGTGGTGCCATCTGCCTGAAGGAAAGGGAGGTGGTGA
CTGGAGCTGGAGAGGAGAGCAAGCACCTCAGGCAGGGCTA
TTGTAGGAGAGGCACAGAGCAGGAAATGCAAAGAAGGTTC
AGGGCATGCTGAGTGGTCCAGTTTATCGGAAGCATAAGAA
CATGCAGACAGGAGAACAGAGAGGGCAAGGCTGGAGAGCT
AAGCGGTAAGAGGAGGCTTCAGCTTTATGGAGCAGGCAGT
GGGAAGTCACTAAAGGTTTTTAAACAGGGCAGTGGGAGGA
CTAGAGTCCTACTTCTTTTTTAAAAATATGTTTTTGGAAT
ATACAGATGGGGTCTCGCCATGTTGTCCAGGCTGGTCTCC
AATTCCTGGGCTCAAGTGATCCACCTGCCTCAGCCTCCCA
AAGTGCTGTGATTACAGGTGTGAGCCACCACGCTGAGCCC
TTAGAGCTCTGCTTCTAAAAAGCTAACCTGGAGGTGAGCG
GCAGGAAGTCAGAATGACTAAAATTAAGAGACCCAGTTAG
AAGACTCGCTCGTTTATTTCTCAAATATGTACTGAGCACC
TCAGTGTGCCAGGCTAGGTTCTTGCTGCTGAGATATTGCA
GTGAACAAAATTGTGGAACAAGCTGGCAATAAATAAATCA
ATCCCTAATACGACAGGTATGACAAATACATAGTATTATA
CAGAAACATAAAGGGAAATAGGGGCTTAGAGTGGAAGAGA
ATGGAAGGGTGGTGTCCATATGATACTGTAGCAGTGACCT
GAAGAAAGCAAGGACATGAGCCATGCCAGAACGGGGGCCA
GAGTGTTGGCAGAACAGGACGCCAGTGCAAAGGCCCTGCA
GCAGGATGGCGCTTGCTGAGTTGGAAGAAGAGCAGGAGGC
CCTTATAGCTGGAGGAGAGAGTGGCGGAGATGAGGTAAGA
GAGAGAAGGCAAGGGCCAAATCATCTAGGCCCTTGAAGGC
CACGGTTACGATCTTGAATATTATTCTGTGGGAGAAGAGA
GCCCTTTGGAGGGTTTAAGTGTGAACAGACTTTAGTTCTA
AAACAATCACTGTGGCTGCTGTGTTGTGAACAAGCTAAAC
TGCAGGGGACACGAGGGCTGAGCCAGTGAGAGCAGTCAGG
CGGTTCCCGCAGTGATCCAGGTGAGAGGCAATGGGGGCCG
GGGCTGGCTGTGGAGGCCGTGAGAAGGGATCCGTGTCTGG
ATCTATTTTGAAGGTTGAGCTAACAGGAAGGCTCCCAGAA
TCTGGACCAAGGGAATGAGGCCTTGGCGGTGGAATGAGAA
ACAGCAGCAGGACCTGCCTCGTGAGGTGGATGAAAGGAGC
AGGGAGGCAGTTCCAGCCGGAGAGGTCCACATTCAAGGTC
TTAGAAGCAGAACCCTCCAGAGGCTGCCTTGCCGCGGGTC
TGCAGCAGAAGATTGCTGCAACGATGGAGGGCGGAGACTA
TCCAAGAGTCAGAGGCCAAAATCAAAAAACAGTTGCCCAA
GTGGCATCCTAGGAGGGACACAGTGGAAGAGAGAAAAGAT
GAGCATTCTTCTTTCTGAGCCAGGGTGGGGTATCAGAAAG
CTGGCTGATCTGGCCATGAGGGATCCCAGCAGGGGATTGG
CCCTAAAGCTAGGGGCTCACCCATGCATAGGGCTTTCTTC
TGAACTGCCCGCTGCTCAACGGAAAGCCCTTAGGCTGTGC
CGGCCTGTGGGGTGAACCTTAGGGTGAGTTGGGGATGGGG
TAGAAGGATGAGCACTGCAGATGCCTGAGGTGGGGTGTGG
GTGAGAGGAACAGCTGAGGAAAAGTCTGGAGTCTCTGAGG
AAGGAACCCTCAGCTGAGGCTGAGCTCTGGCAGGGAGTGG
GGACTTGGCTGTCACACCAGCTGTCTGATGTGCTAAGGGA
GGACCAGGGGGGAACCCTGTTCACTCTCCATGCACAGAAC
AGTGACAGACAACCCCATCTGCTCAGATCCCCTGGGGATG
TTGAGCTAGCGAGGGCCAGGGTGGACTCTGAGCAAAACCA
GTGTGTGCGTGTGTGTGTGAGTTGTGTATTTCTATCCACA
CTCAGTTTTTGCTGGGAAATAGTATCCCAAAAGGCTCCAT
GGTTTGACAGCAGCACTTCTCACCAGCACAGCCAGAGCAG
AGAAATCTAAACAGCCAAAATAAACAGCCCAAACTAAAAA
TAGTTACTTGTTAAAATTTGAGGTCTGTGTAGGGGAAGCC
TGGATATATCAAAACAGTGTCTTTGGTGGTGGAGGCCAGG
AGGGTGTCACTGGTTTTTATTTGATTTTTAGCAGATGTCC
CTTACCAGTAGTGTCTGCTTAAAGTCACGTGAAGGTTGAT
TTACATACCTGATGTACAAACCAGTGAAAGGGCTAGGGGA
GCACATTGGTTAGAACTTTCTGCAAGGACAGAAATGGTCT
GCCCTGTCCCATAGAGTAGCCTCTAGCCACACATGTCTAC
TTGTCACTGGAAAGGTGGCTAGAGGAACTGAGGAACCGAT
TTCTGGTTTTATTCAATTTTCATTGTAATTCAAATAGTCA
CATGTGACTAGTGGCTACCATATTGGATAGCACAGGTATA
GAACACTGGTCATCATCCTTGCTTGCATATGAGAATCACC
TGAGGTGTATTTAAACTTCTGAAGCCAGGCCCCATCCCCT
AGAAGCTGACTTAATTGACCTAAGTGGAGACCCAGCAAAG
ATATGTGTATTTTTTGAGTTCTTCAGGTGATTCTGACATG
CATCCAGGGTTGAGAACCAGTAGTCCAGGGAAAATCTGCC
CCAAACAGTGTTGTTTAATGGGAACACCAGTATGCCAGGG
ATCAGTCTACCTGTGGATAATTGGAAGATAAAACAATGAC
TTCTTTTGACCCAGGGCTCCGGAACAAGGGTGTCACATGA
AGCGTGGCCCAAGGGAATAAATAGGAAGAAATTGCTCCCA
CACACCTCCCCACCTGCTCTTCAAGAGCCTGACTATTGAG
ATAGCAGCCTTGGTCCCAGTTCCAGTCCGGGGCAGAGAAA
CATCTGCTGTGGGGATCTCAGACTCCCCCGGAGGAGTGTG
CTCCTGGGAGATGGGACTTCCACAGGGGCCTGGACCCTGG
CCTCAGGACACTACGGATGTGAATCCATTTACAATGAGCA
GGCATTTTCCAATGCGCCCTTATTAGGGACATCCCTAGCA
TCACATAACCCAAACCCTTGCCACTGGTAGCTGCATTTCC
AAAATGAGAAAGGACCTGTCTGTGTCCAGCCTTCCCTCCC
CTTCTTATTTTCTCATCCCTGCCTCTTGCCTCACAGTTCC
CACAGAGCTTCAGTCCTCACTCCCACCCACCCCACCCCTG
ATTGACAGCCATGTGGGATCTTTAGCCCCTGCCTCTGTCT
TTTTCTCTTTAACTCTTCTGTGTGTCTGTCCTTTCTGACA
CGTCTCTTCACCTCCCTCCCACGTGTCCCTCCTCCTCTCT
CTCCTCTCCTTCCCCTCCCCTCGTCTCTTTTCTCCACAGA
CTTTCCTGGCCTCCAGCGGGGGACTGTATTGCCTGGGTGG
AGGCTGCGGGAACGTTGTAATTTCAGGCTGCACGAGCCTG
CCTGGCACGCTCACCAGCTCCTGCCCTGCCACTTGCATGC
ATGGGCCTGGCTGCGTGGATTGCATGGGGTGGATCAGCAC
TCAGGGCTCCCCCCGCAGGGCAGGCCCCGCTGAGGACCCA
GGCTAGGCTCGGGTGGGGGCAGAGGCTCTGCAGTCAAGTG
TGCATGGATATAGTGGCTTCCTCAGAGCCCTGGGAGATGG
AGTGTGGGTTCTCTCTGGCATCATCTACGCAGATGGAAAC
ACAGTCCAGAGAGAACTGTGACTGCTGGCAAAGGACCTTA
GTGACAGTTCATTGGGCACAAGGCCTTTGAGGACACAGGA
AACAGAGCAGGGACAGCTCTCCCCTTCCAGAGTAATTTGT
GTGTCTAAGGCTGGCACAAGATTAGAGGCTTGCCTGGCTT
AGAACAGCCGCGTGTGGGGTGGGAGTGATGGGGAGTAGCC
ACATTGAGTTTATGCAATAATGCAGCCAAGCTTTGGGAAA
TCTTTGCACTGGGAGGATGCCCGGGAGGGGCTCTAGGAGG
GCCACCAGGGTCCTTGACTCCATGGCAGCTTGAGAAGATA
GTGAGATGTGCAGGAGGTCCAAGAGGGCAGGCAGTGGGCC
TGGGTGCAGCCACACCCCAAGGCAAATCCCTGACACTGCT
CCCAAGTGTGGGCTTCACCACACTGCCTGGTGCCCCACGT
CCTCTTCCCTACCTCACAGCTGAACAGCCCCAGAGCCCTG
CGCCCGCGGATGGTCCCGAACTAGTGGACAGCAGGGGCCA
GAGGTGGGGCTGGAGCCTTCCACAAACATCTCCCCAACAC
ACACAGTGCACCTCCCTCCCCGCCCTGCCCCTTACCCCTC
TGAGGTACTGCCCCCAGACTGACCTCTGGGGCTGCTGCCC
CGCAGGACCCAGACGAGAGTGCCCGCATCTCCAGTGCCTT
CTTCCGCCTGTTCCGTGTCATGAGGCTGATCAAGCTGCTG
AGCCGGGCAGAGGGAGTGCGCACCCTCCTGTGGACGTTCA
TCAAGTCCTTCCAGGTGCAACAGGGACCCTGGAAACTGCA
CGTACCTGGGGAGGCCACTAGGGACATCTGCCTCAGCCCA
GGGTGGGCCCCAGGGGAGCCCAGGGCAAGGCAAAGCCCTG
GGGAGCTAACAGAGGGCAGGGCTGCAGACACACTGGAGCC
CTAAGACACTGACTGGTGCTCCCGCCCGCCCTGCAGGCCC
TACCCTATGTGGCTCTGCTCATCGTCATGCTCTTCTTCAT
CTACGCTGTCGGCATGCAGGTGAGAGGCAGGCGGGCCCAG
GCCAAAGCATGAATCTTGGCCAGGTTAGAGGGGGCATCAG
TGGACCCTGAGGAGCCTGAGCAGCACACGGGCTGGACTCT
CTGCCCTCCCTGCCTTGCTCGTGAGAAAGAAGGAGGGGCA
ACCTCCCTGATCATGGATGGCTGGAGTGTCAGATGCTTGG
ATGCCATCCAGGAGAAACCTGGGCATGTGGGTGGACAGCA
GGGGCCAGGCTGTGTCTCTAAGGCCCAACTGGAGGTCTGG
GTGGCCTCTGTCTACCCTCCCCTGAGAGCCCTTCCCCCAC
ACATTGACTCGCCAGGTCTACTTGCTGCTGGGAAAACGGG
TCTACCCTCCTACTTTTCTTTGGCTTGCTGGGAAGAACTT
TACCTGACCTAGAAAATAATCCCATTTTTTTGGCTTCAGG
TCTGATGTGGCCTGTAATGAAGGGGATTTGGGGGAAGTAG
GGGCGAAAGTGGGGGTCAGGCAGAAGGCAGTGGGGTATAA
GCTGAGGGAACACTTGAATCTAGGTTCCACAGTCAGGGCC
CTTTGTGACTTGCAGATGTTTGGGAAGATCGCCTTGGTGG
ATGGGACCCAAATAAACCGGAACAACAACTTCCAGACCTT
CCCACAAGCTGTGCTGCTGCTCTTCAGGCGTGTGTCTCCC
ACCGCCCCCACCCCCACCCCACTGACCAGTCAGCCTTTGC
TCTGTTGTAATCTGCACTGGAGCCAGGGCTGGCTTCATGG
GTGTGTGACCTGTGCAGCCACACCAGGCCCTACACTCAGA
AGGGTCCCCTGCTTGGTTGCATGCTCTGCTGTCACTGTCT
TGAAGATATTCATTGTTTTTGAACAAGTGGCCCCACAGCC
TTGTTTTGCACTGGACTCCTCCACTGAGTGAAGTGCTGCG
TTCTCCTCCCATCTCATCCCTGTGAAGCAAAAGACAGGGT
CAAATATCTTCTCCTGGACATTTGCCCTTGTCGCTCCCGG
AGCATGAGCAGGAATGCAGGGAAAGGCAGAGCAAAGAACC
AGATGCGGCGGGGGGCGCTGCCACAGGTAGGGCGCAGGGG
CCTATGCTTCACCAGGGCACAGGAGCTAGAGCTTGGATTG
CAACCGAGGATCCTGGGCTGCAGGCCTGCTGGGTGTGCAG
GAGCCAGGTAAGAGAGGTGAGCTTCCTGGCCCACAGTGGA
ATGCTCCACTGAGACTAGACAAGGCCTAGGGACACCCACA
CCCACGGCCCCTTCTTGGCACAGCCTGTCGAAGGCTCCAT
GAGGTCACAGCAGCCTGCAGCCTTTGTGGCCTGTGAAAAG
GAGACCGCCACCTCACTATGTTCAGGCGGAGATTCCCACC
TCGCCCCTGGCTCTGCACCTCAACTCCAAATCCGAGGCCA
CCCTGCACTGCCTGCTCCAGGAAGGAAGAGAGCTGGCTGA
AGAGACAGTTATTAGACACAAAGGCGTGGGAAGTTATGCA
GTCTGGCTGAATGTGACTAGGGGAGACATTTCTTCCCAGC
TGAAGAGGTGGAGGGAGGTTATGTACAGCGCAGGTGGTAG
CAGTTACGGGAAAAATGCAAACATGTCATGCATATGCACC
TCGGATGCATTGAGATTCTTCACTCGATGGCAACACATCC
ACAAGGTGTGAAATCTAAGCCTACTTTTGTGACTCAGTTA
GAGTGCGTGGTAGTTGAATTCAGCCAGTTGGGTTCAACTG
TGGAGTTACCTCAGAGAGTGGAGTCAGTTAACCTCTTTGA
GGCCTCTGTGACATCTGACCCTGCCTTGCTTTGGTCAGAA
CAGTGCATCCCTCTAGTAACTTGAATCATAGATTGACTTT
GCCCTCTTCTCTAAAGTTTAGCTCCTGCTAGTAACACCCC
GTGAGGGCTGCAGCGCAGAGGGGAAACAGGCCCAGCTCAC
ACTGAGCTACATGGTGAACATGAAGATCGGACCTCCCTAC
CTTTGGGCAACAGCCCCATTTTGCTCATCTGTCCACACCC
TGCTCCCACCTGGCTACCAGCCTCCTGCGGGGCCAGGCAG
GAGCAGATAGGTGACAGGAGCCTCTTTTGTCCTCTAGGTG
TGCAACAGGTGAGGCCTGGCAGGAGATCCTACTGGCCTGC
AGCTATGGGAAGCTGTGTGACCCAGAGTCGGACTACGCCC
CAGGGGAGGAGTACACATGTGGCACCAACTTTGCATACTA
CTACTTCATCAGCTTCTACATGCTCTGCGCCTTCCTGGTG
AGACACTGTGGGCCTGCAGGATGGGGAGAGGGCTTTGATG
CACTGAGGCATGGGGGAACCTATTTGCCCCTTCCTGGCCA
ACTTCCACCTCTCCTGGGATACATCTGGGGGACACAGGAA
GCTCTAGTTAGGTTGTCCCTGATTCTGGTCATCCTGAGTG
TGGCTTTGTTTCCTGGGTGCTTTTTCATACTCTAGAGAGG
TTGCCAAAAGTTCTTACTTTTTTTCTTGTTTGGGTTAGCA
CTCATCAAGGCCAGAATTTAGCAAGGCCAGAGGGCACTGT
CTGTGCAAGAGCACAGAGACATGACGGAGCATTGCTGTGT
GCCATGTGGGTGGTTCAGAAGGGCTAGAACCAAGAGCACA
GGTAGTGAGAAGTTGTAGGCCAGTGGACACCTCCCAGCTC
CGCCATCCTAACCCTGTACCACCTGCCTTTCTGTGTTGGG
ACTCCTTGGTTCTTCTCTTGCAGGTCATCAACCTCTTTGT
GGCTGTCATCATGGACAATTTTGACTATCTCACCCGGGAC
TGGTCCATCCTGGGCCCTCATCACCTGGATGAGTTCAAGG
CCATCTGGGCAGAGTATGACCCGGAGGCTAAGTGAGTGCA
GTCTGTAAGCTCTGTGCTGGGCCCTCCATCCTAGACCCTT
CCTAGCGTCTCTCAGGGAGTCACTCACCAGTTTATTCAGT
ATGAGTGGGCTTCTCCTTCCCCCTTCATTTATCCTAGGTC
TCAGACCAGAGAATCAGAGTCTCTCCAGGTTGGAAGGAAT
CCTACAGCTTTCCAGGGTGGACACACCCTTGACTTTATTG
AGAAATGGTCATCCAGCTCCTGCCTGAACACTCCTAGGAG
TAGGAAACTCTATACCTCACCAGACACTCTAGACCCCAAA
TCAAAGTGTGGTCCTCTGACCAGCAGAATCTGAGCTTGAT
TAAAATGCAGAGTCCCAGGCCCCTCCCAGACTGACTGAGT
CAGACACTTGCATTGCTCTGAACCTGAGCCTCGGGACATT
CGTATGCACTTTAAAGCTTGGAGAGCACGGCTCTCTTACT
TTCCTTCCCGATAGGAAATAGGCATCTCCCAATGGTCTCA
GTCTCAGATGAGGAAACTGAGGTTCAGAAAGGTTAAGTAA
ATTGCCCCAGGCCATGCAGCTAGTAAGAGATGGTGCCAAG
ATTCAACGCAGGTCTGTCTGGTGCCATAGTAACCATGCTT
TAAAGTGCCTCCATCAGCAGGAGCCAAACCTACTTGCCTC
TACCAGTCACCCACAAGTCCTCACTCAGCCCTCTGGAGAC
AGGCGGGGAATGTTTCATCTCTTTTTCACAGCCCCCCCCC
CCCCATCAAAGAAAAGAGGAAGCCAGTAGGACCTTCCAAA
ATGATTTTTCTCAGGCAACACTCACAAGCTGCTCTTGCCA
TGCTTGTCTTTTGATCTGACCTCCCTGGTTGTTCTGTTTT
ATGTCTATTCTGGGAGTCATGGTGCCAGTGAAAATGTGGT
TTCCAACTCTGGACCAGTCTCTGGAAGTGGGCTTCCACCT
CCCTTGATCTATACCCTCTCCTTCTATTAATATAGCCCAA
GAGGCCCTATTAACTTGACCAAAACCTAAGAAAGATCCTG
ATGGGGAAAACGAGGGCTGGATTCCAGACCTGGAGATCCG
ATATCCAAGGGAATGCCCCAAAAGAGAGAGCTTATTTTGG
GGTACCCATTTTGTAGACAACAGTTAATCCTAACATTGTC
TCTTCTTTTAAAAGGGAACTGGGCTCCCAATTCCTAAACG
CAGTTGGAAAATAAGGAAATGCTCCCCTGTTTCCTGGCTG
TCTTTCCCTTTGCCCATCCTCTGAGCAGACAGGTTCTGGC
GGCAGAGGAGGGTACCAGTTACATAAGTCTGTGTGTCCTG
CAGGGGGAGGATCAAACACCTGGACGTGGTGACCCTGCTG
AGACGGATTCAGCCCCCTCTGGGCTTTGGGAAGTTCTGCC
CACATCGCGTAGCTTGTAAGGTAACCAGAGCTGCCAGGGA
TGGGTGGCCCCAGGGAGGGGAAGAGTCACCGAGACACAGG
GAAGCTAGTGAGGACCTGATGGAATGAAGCTTTTTAGAGC
TGGAATCTCCTGGGTCCCCAAGTTCCTCCTGGAGGACCTA
AAGTCTCAACAATGTCACCCAACTCATCATTCTGTCCCCT
CACAAAGGATGTCCTGGTCAGCCGACACTCCCAGCCCTCA
TCTCCCATCCCCTCCCAGCCCACAGACTGGGTGAGGATGA
CTTGCCAAGCTTGTCCCAGCTCAGCAGCAAGCCACTGCCT
CTCCCTGCACAGCGGCTGGTGGGCATGAACATGCCCCTGA
ACAGTGACGGCACAGTCACCTTCAATGCCACACTCTTCGC
CCTGGTCCGCACAGCACTCAAGATCAAGACGGAAGGTGAG
AGGGCCTTCCAATGTGAGCCCCTTCCTTTCTCCCAGAGGC
TGTTTCTGGCACAGATTCTGCCAAATTCTCAGAGCTCAAG
ATTGCTCTCAAAAACTGTGGGAAGCAGCAGAGGGAGGACC
CTAGGCCACAGGAACAAAGTCCTCATGCCCCTCAGGGCTC
AGAGGGAGTCTGAGGGTTCTCTGCAGGGCAAAGATCATCA
AGTGTCTGTTCCCACACTCCTCAGCTGTGTCTGGGGACCA
GAGAAGGGCCAGTGCTAGCACAGGGGTCAGGAGTGCCCTG
TAGTTTGGCTCTGAGCAGGAGCAGAGGAGGTTCTCAGGCA
GCACTGGGCAGGCTGACGGGAGTCCACATTTGACTCCACT
AAACCTGCAGGTCCTCACCTACCGGGAAGACAGACATGGT
GGAAGCAGGGGAAGGAGTCAGGGTGGGGTCTTAGTATTGT
CTCTGAGCCCTTGCTCAGGGCTTCCACTGTATCAAGCTCA
AGTCTCCAGTTGTATCAGGTCCATCCTCACACGGGGACCA
CTGCAGGGTTCTGAGACAACCTCAGGGTAAGCTTCATTAG
GAGGGCAAGATGAGGAAGGCCAGGAGTCAGGAAGGAGCAG
GTTAGAGCTGCAGCGAGTCTGCCTGGGGGTATTTGGGACA
GACCACAGTGCCTGGGGAATTGAAAGATTTTGGAAAAAGA
GCAAGAGATGACAGCCTGTAAAACCAACCACTTGGGCACT
GGAAGCCAAGGCCTGTGGGGAGAAAGTACATGACCCAAGA
GGTGGGCTGCCTCAGGGGGACAGTGATGCCCTCCCACCAT
TGCCAGTACCTGCAAGGCAGCTGCGGCAAAACTCAGCCAA
TGTTTCTTAGTAAATGACTGGCTGGCTGAGAGGTTCAGAA
AGAACTGGGTGGCCTTGTCAAGTGCAGTTGGTGTGATCTG
TATAATTTTTGGCCTCTTTGCTTTTCTCCTGCTCCAGGTA
ACTTCGAGCAGGCCAATGAGGAGCTGAGGGCCATCATCAA
GAAGATCTGGAAGAGAACCAGCATGAAGCTCTTAGACCAG
GTCATCCCTCCAATAGGAGGTAGGTGCTGCTTTGGGGAAC
CAGAGTCCAGAAACAGCCAAGGAATGGGGTTGGGGAGCTT
CTCCAAGGAGCCCCATGGGAATCTGAGAATGGACTAAACC
CTCCATAAATGCCTTAGGTAGAGTCCATAGGCATCTAACC
TCAGGATGGAAAGTGCCCAGTGACCAAGTCAGCAAGACAA
GGGATTGCTCGCATGCCTGGGCCTGGCTACAGCTGGCTCC
CACTCTGAACCAGTGTCAGGTTCCCACCAGCCTTCAGGGC
ATCTCTTGTTGGCTCCTCTGCAGATGATGAGGTGACAGTG
GGGAAGTTCTACGCCACATTCCTCATCCAGGAGCACTTCC
GGAAGTTCATGAAGCGCCAGGAGGAGTATTATGGCTATCG
GCCCAAGAAGGACATTGTACAGATCCAGGTAAGCCCAATC
CAGGTACATTCCAAGGGGCTCCCTGACTGAGCCAGGTCTC
CAGACTCTAGTTATCCTTCCATGTCCTTGAAGGGCCAATG
ACGGAGACATAGAAGGACAAAGAAAGCCCAGAAGAGTGAA
AAAATGTCAAGACAGTTCTAGATAGTCCACGATTGAAGAT
GTTTCAACCTCAAAAAAAGAACCAGGGGCACTTCATCTCT
GGATGATAGGACCAAAGAAAATAGCATTTGTTCGAAGAAG
AAACAAGTTAGACAAGAACAGTGGTCTCTAGGTCAGGTGT
GGTGTCTCACACCTATAATCCCAGCACTTTGGGAGGCCGA
GGCAGGTGGATCACTTGAGGTCAGGAGTTCAAGAACAGCC
TGGCCAACACGGCGAAACCCCATCTCTACCAAAAATACAA
AAATTAGTTGGGTGTAGTGGCATGTGCCTGTAAGCCCAGC
TACTCAGGAGGCTGAAGCATGAGAATCACTTGACCCTGGA
AGCAGAGGTTGCAGTGAACTGAGATTGAGACACTGAACCC
CAGCCTAGGCGACAGAGTGAGACTGTGTCTCAAAAGAAAA
AAAAAGAACAGTGGTCTCTAAAGAAAGGCGATCCACGAAG
AGCTCTTAAAATGTCCCACTGGGTATGGGTCCAGGTGCGG
CGCCTCACACCTGTAATCCCAGCACTTTGGGAGGCTGAGA
AGGAAGGATCACTTGAGGTCAGGGATTCGAGACCAGCCTG
GGCAAGATGGTAGAACCCCATCGTTACTAAAATTACAAAA
ATTAGCTGGGCATGGTGGCATACGCTTGTAATCCCAGCTA
TTTGGGAGGCTGAGGTGGGAGGATCACTGGAACCCGGGAG
GCAGAGGTTGCAGTGAGGCGAGATTGCACTACTGCACTCC
AGCAAGGGTGACAGAGTAATACTCCATCTCAAAAGATAAA
TAAATTTTTAAAAATGTCCCATTGGGTATGAAAAGAAAAT
GTTAGAACTTTTATTTTTTTATTTTTTATTTTTTGAGAGG
GAGTCTTGCTCTGTCGCCCAGGCTGGACTGCAGTGGCCGG
ATCTCAGCTCACTGCAAGCTCCGCCTCCTGGGTTCACGCC
ATTCTCCTGCCTCAGCCTCCCGTGTAGCTGGGACCACAGA
AGCCCGCCACCTGCATGACTAGTTTTTGTATTTTTAGTAG
AGACGGGGTTTCACCGGGTTAGCCAAGATGGTCTCGATCT
CCTGACCTCGTGGTCCGCCCGTCTCGGCCTTCCAAAGTGC
TGGGATTACAGGCTTGAGCCACCGCGCCCGGCCAAATGTT
AGAACTTTTATGTTTTATCTTTTCTGGTTTTATTTCTATT
TTTGTGTTCATTGTAATGCATGTAATTTATAAATCCCCCA
AATACACATGCATTTGAGCTGTGCTCAAAAATTTATTTCA
ATGGCTATTTTTATTTTGAAATAATATCATACTTTAAAAA
AGTTGCAAGTATAACACAAAACCTTTCTTTTCTGAACCAT
TTGAGAGTAACTCCAAAACGATGTTCCATCATCCAAAAAC
ACTTTAATGCATATTTCAAGGCATTATGTGTATTCAAGGC
AAAATGTGTATTACAAGGGCGTTATCCTGCATAATTCTTC
TATGTAACTGCATAATTCTTCTATGTAACCACAACATAAC
TACCAAAATCAGGAAATTAACACTGATGCTTTTTGTTTTG
TTTTGTTTGTTTGTTTGCTTTTGAGATAGAGTGTCACCCT
GTCGCCCAGGATGGAGTGCAGTGGCAAGATCTTGACTCAC
TGCAACCTCCGCCTCCTGGATTCCAGCCATTCTCATGCCT
CAGCTTCCTGAATAGCTAGGATTACAGGCACACACCACCA
CGCCAGGCTACTTTTTGTATATTTAGTAGAGATGGGGTTT
TGCTATGTTGGCCAGGCTGGTCTCGAACTCCTGACCTCAA
GTGATCTGCCTGCCTCGGCTTCTCAAAGTGCTGGGATTAC
AGATGTGAGTCACCATGCCAGGCTGATACATTATTACATT
CTAATCCTCAGACCCCATTCAAATTTCACTTGCTGTCCCA
ATAAATGTCCTTTATAGCAAAAGGATCCAATCCAGAATCA
CAGTGCATTGAGTTGCCATATCTCTTTAATCTCTTCCATC
TGGAAGAGTTCCTCAGTCTTTCCTTGACATGACCTTGACA
ATTTTGAAGACTGCAAGTCAGTATGTCCCTCAATTTGGGT
TTGTCTGATTACTAGGATATGCATCTTGGATAAGAATGCC
ACAGAAATGATGCTATGTTCTCATTACAAGCTATTAGGTG
ACACCAGTCTTGATTTGTCCCATTACTGGTGATATTAACT
TTGATCAACTATATATATATGACATATGCAATCAATAGAG
ATCACTAATCTAGAAGACTGTACTGAGTAAGAACACTTCT
CAAACTGGAAGCCTGGGAAGGGCATGAAATTTTCACCTAT
GGGGTCAAGAGATGACTCATTGGGAACAATTAAGGTGTGG
GCTATCCCAGAGGCCAGAGCAGAACCTGGTGGCCTCTCAG
GTACCTGAGACATTCAATAACCCAAGAAGGAGAGTGGGGC
CTAGGCTGGGGCTTCGGGAGAGCCCTGGGTACAGTGATAA
GAAACAAGTAAGCCATAGGAAGTTGTTCTAGCCAGGTACG
GTGGCTCATGCCTGTAATCCCAGCACTTTGGGAGGCCAAG
TGGGCAGATCACAAGGTCAGGAGTTCGAGACCAGCCTGGC
CAACATGGTGAAACCCCATCTGTACTAAAAATACAAGTAT
TAGCGGGGCGTGGTGGCACATGCCTGTAATCCCAGCTACT
CAGGAGGCTGAGGCAGGAGAATCACTTGAACCTGGGAGGC
GGAGGTTGCAGTGAGCTCAGATTGTGCCACTGCACTCCAG
CCTGGGCAACAGAGTGAGACTCTGTCTCAAAATAAATAAA
TAAATAAATAATAAAAAATAAGAGGTTCTGGTCTCCTCTC
CTGGGCTGGAGAGATAACTGAGTCCCTTCGCCATCCCCAG
GCAGGACTGCGGACCATTGAGGAAGAGGCAGCCCCCGAGA
TCCGTCGCACGGTCTCAGGAGACCTGGCTGCTGAGGAGGA
GCTGGAGAGAGCCATGGTGGAGGCTGCAATGGAGGAGGGA
ATATTCCGGGTGAGGGAGAGCCAGGAGCACCCCTAGTGGT
CTAGACACCATGAGTGGCAGTGTCTCACAGAGAGGAGGGC
CAGGAGCCCAGCCACACGACAGGGGGACATGGGAGCTGAA
GATATCTCTCTCCGTCTCTCCACCACACCACCCACCTCTC
CTGGAAGTCAGAATCAATGACCTGACCTACTAGAGGTGTC
AAATGCAACACACCCTTTCCTGCTTTTCCCTACCAAATCT
CACCCCTTCCCTTTCCTCCCCACAAACCCTAGGCAACGAC
CCATTTCCCAGAGGCCCTCCAGGATCAAATGCCCCACCTG
CCTCCACTGAGGCCAGTCCTCCATCCTTAGTGCTGTCTGG
TGTTTCTTATAACACTTTAGAGCTGGAAGGTCTTTAATGA
CACCTAATTAGGTCTTTTTGGGTTATTCATGAGGAAATAG
TGGCCCACAGAGATCATGTGAGATGTCCAATATCACCTAG
TAAATCCGTTTCAGAGAGGGGACTAGAACCCAATGCTTCA
GACTCCCAATTCAGCCCTCTCTCCCCTACACCACACTTCT
GTGTGCCTGTGTCCCCTATATACCTCCTTAGGTGTGTGCT
GTCTACCCCATCAAACGAAGAACTTTCTAAGGGTAGGAAT
TCTCTGCTCTTTTGATCTCACCACTCAGTCCATCCTCCTT
TGGCCTTATAAGATTTGTCTCCCAATACTATCGCTTGTTC
CCAACACCACTGTCCCAGAGTGACAGCCCCCATGCCCTCC
CTGCCCTCATCCCCTAGTCACTGCTTGTCTCCTTGCCCCT
AGAGGACTGGAGGACTGTTTGGCCAGGTGGACAACTTCCT
GGAAAGGACCAACTCCCTGCCCCCCGTCATGGCCAGTCAG
AGACCCCTCCAGTTTACTGAGATAGAGATGGAAGAGCTGG
AGTCACCGGTCTTCTTGGAGGACTTCCATCAAGATCCACG
CACCAACCCCCTGGCTCGTGCCAATACCAACAATGCCAAT
GCCAATGTTGCCTATGGCAACAGCAACCATAGCAACAGCC
ATGTGTTTTCCAGGTAGTGGCGGCCACTGCCATCCCTAGG
TGTAGAGGTACTGGGAGGACAATGTTAGCAGGTTCCACGT
TGGATTGGAAGAGGGTACCCCAAAGTTGTAGGGTGTCTTT
TGCTTGCCTTTGTGCCCCAATCCATCCTGAACCTTAATGT
AAGAGGCCAACCTGGAGGGCAGAGGCTTCTTTGGCCAGCA
GGGGGAAACCTCACGTCATGTCAGTATTGGCCCCGATGCT
GAGAGGTTCTTTTATTCTGTTGGCTTCAGCAAGTCTAGGA
GCTGAGATGTATTGAACACATGATAGGTTAGGAGACGACC
TTTGGTGGTAGCACATACCACAAAAGACTGTGGACAATAA
GGTTCCATCACTGGATTTACGTTCCAAGGAGATCCCGCTG
TGCTGGGCAGTTCCCATCTCACCAACCTTAGGCTGTAGAC
TAAATATAATCTGTGATTGGGTGATATGTTATGTTATATG
ATTGGGACCAAATAATCACAGAGGCCGGGCGTGGTGGCTC
ATGCCTGTAGTCCCAGCACTTTGGGAGGCTGATGTAGATG
GATCACTTGAGGTCAGGAGCTGAAGACCAGACTGACCAAC
ATGTTGAAACCCCATCTCTACTAAAAACACACAAAAAATT
AGGTGTGGTGGTGCATGCCTGAAATCTCAGCTACTCGGGA
GGCTGAGGCAGAAGAATCTCTTGAACTCAAGAGGTGGAGG
TTGCAGTGAGCCGATTGTGCCACTGCACTCCAGTCTGGGT
GACAGAACTAGACTCCGTCTCAAAAAAACAAAACAAAGCA
AAACAAACAAACAAACAAAAAACACCAAATAATTACAGAG
ATTTAGTGTCCTGAGAGTGCAGAGGGGGTATGGATCACCA
TGGGCTAGAAAGACCTAGAATGGTTCTCAGCCTTGGCTAT
ACATTAAATAATCCAGGGAACTTCTGCAAATCCCAATGCC
TGGGCCTCACCACAGATGCTGGGTGTGGGACACAGCCACC
ACTCACCTTTGAGCTCCTCAGGTGATCCTGTGTGTGGCCG
AGATGGAGAAGCAGGGTTCCAAAGGCTAGGAAGCTGCAGC
TGGGCCTTGGAAGATGAACAGAATGTAGAAAGGGTAGAGG
GAACAACTGAGCAAAGGAGTGGAGTCAGGAATGCACTGGG
CTCCTTCCTCCTAGAGAGTCAGGGCTGGCTGGGGCACCTT
GGTGGGAGGGTCAGCCCTGGAGTCATGGCTACTATACTAG
GTTGGCCTTGTACAGGCTCTAAGGGAAAAGGATGTTTGGG
GCCACAGAGAGGCAGGGATGGCAAGAGAGCTAGCAGCCTT
CTCTGGTTTACCCAGCCTTTCTTCCATTTCAGTGTCCACT
ATGAAAGGGATTTCCCAGAAGAGACAGAGACATCTGCTAT
CAGAGGAGAAGCCCTTGGCCAATCCTGCCGGGCCCTGGGT
CAGTGCATTCTGTGCATCTAAGAAGCTTGAGTCTTCTTCC
AGAGGAGTCCGGGAAGCCCCACTCTTTTCTTAGAGTCTGG
GAACTTGGCTGGGAGGGCTGGCTTGGGAGCCTGTTACAAT
GGCAATCATCTGGGCCCTGGCATGGGAAAACCATCAGGGC
CAGCTACTTGTCCAGGTGGGGAAGCAGGGCACCATCTAGG
TGGCTGAGTGAGGTGGAAGGGGGAAAGCCCACGCATGCTA
AAGGGCCCTCTGCTGGCCTCCCAGGAAACTCACCCAGCCC
ACTACACCATCCCCAGCGCAGGAGTCCCCACACTGCCCCA
AGTCCCTGGAAGGGCAGCCCCCGGACACACTGATGTTTTG
ACTCTGGGGCCCTTCCGCAAATGATATTAAAGTCTCCTAG
TATGATCTAGACTGCTGTGTGACAGTAGGAGCCCCAGGGA
GGCTGGGGGCTAGTGGCAATAAGGATACTGCTGTGTTCCC
CAACACACATTCACATTAATGTGTACACACCCAGGGACCA
CAGAGAACCAGCTTGGCCAGAGGCTCTGGCCCTTATCCCC
TCTCCCAAACCTTCAAGAAGAGCAACTAGGGCCAGTAAAG
TTGGGGCAGCCCTGCCTGGCCTGGAGTTGGTTGGGCCTCA
TCATGTGTCCACCCTCTAAGATACCTTCTGCAGCCGTGAG
AATCTCAGAGCACTCACAGAGTGTGGCTAGCCGGCCAGGC
GAGCCTCTGTTGACTCGGGGCTCCTGGCAGGAGTCAGCAG
CCCCTCTTATCCTTGCCCCTTCTTGCCCACAGGACCCCAC
AGCAAACCTTGTGTGGAGAAGCTAAAGGGACTGCTGACCC
AGAGGGCAATGCCCAGAGGCCAGGCACCTCCTGCCCCCTG
CCAGGTAACAGGGGCAGAGGCCTGGGAGCAAACTCCATAC
AGAGACCCTGCCTGGCCTGATACTTGGAGTGGGACCGTGG
CAGGGGAAGGCTGTGGCAGCAATGCGTCCAATAGTACAGA
AGGGAGGGGATCCCTTCATCCTCCTTTTCCGTGGATCTTG
GTTGAGCTGCCCTCAGATGATCTGGAATTTTGCTCATTGG
TGGGCTCCAACACCCCCGTGGGGGTCTTTGCTTTTGTGCA
TTTGGAACAGTGCCCCAGGGTGGAGTCCCCCATGCCTGAG
GACAGAAGGAGCTCCATACCAGGGTCTCTGCACGAGGAGA
CACCCCATAGCAGGAGCACCGGGGAGAATACTTCCAGGTG
CACAGCACCAGCTACAACCCTGCTGATCCAAGAGGTAGGC
CAGGGGCTGGGTCACAGCAGTGGCTGCATTGAGCGGTGGC
CCTGTGACGACCTGGCATGGAGAGAGGGTAGGGCCAACAG
GCAGGTCCCCAAAGGTGGCTCCCCAGGAAGACCCCACCCA
GCCTCCTCTCTTCCCTGCAGGCTCTGGTTCGAGGGGGCCT
GGGCACCTTGGCAGCTGATGCAAACTTCATCGTGGCAACA
GGCCAGGCCCTGGCAGATGCCTGCCAAATGGAACCAGAGG
AAGTGGAGGTCATGGCAACAGAGCTACTGAAAGGACGAGA
GGCCCCAGAGGGCATGGCTAGCTCCCTGGGATGCCTGAAC
CTCGGTTCCTCCCTGGGCAGCCTCGACCAGCACCAGGGCT
CCCAGGAGACCCTTATTCCTCCCAGGCTGTGATGCCCACA
CAGCATCAGCATGGGCTTAGAGCTGGCATGACCAATGGGG
GTGGGGAGGTTACTGGGGTGGAGAAGGGCTAGCCCACCAC
AGCCGCCTCTCTCCCTCGCAGCAGCTAGATGCATGGCCTG
AGGCGGGGTGGTCAGGAACCACCTCAAAAAGTGGGGAGGA
AGTAGCTGGACAGGCCCTGCCCCTCACCAGCAAGAGGCAT
GATTGGATGGAGCTTCTAATGTCATTCAGAAAGGCCTAGT
TGGTGCCTGTGTCTGTCTGGCCTAGGGCCACTCCCACCTG
CAGGACATTAAAATCTCCAGGCCTGTGACACTGGCAACTG
GCCTCTCCTTGTCCAGTTTTTTGGACTCTTCTACACTTGT
GTTTCCCCCTCCCCCAGGCCCTTCCCCAGGAACCCTGCCC
ATGGGCTTAGGAGACTGGGCATGGAGAAAGACAGAGGGGC
CATCTGGATTTTTTTCTGCATGAGGCAGAGAGGGACCTGC
AGTGGGTTCTCCTGGAAGTCCACAGCCAAGTCCACTGACC
GGGACCAAGCAACCCCAGGAAGGACTGGTGGCCTCAGAAG
CAATGGCACACCCCAGGTCACACCAATGCCAAACATCTTC
AAAGCTGTGACCGTGAGGCATTGGCCAGAGTACACTGCCA
ACAGAGGCTCTCAGAGCCCTCAACTGCCCCCTGTTTATGG
CCTTGAATATCAAAGATCTGCATTCTCCAGGGCTCCTTTT
AGCCACACCAAGTAACGATGAGTAACAGTAGCTACTGTTT
ACCAAGTGCCTGCTCTGTGCCACCTACACACCTGCTCTCA
TGCCAGGGGCCGCGATACGTTACGTTTACAAAGCACTTTC
AGTTACAATATTCATTTCATTGCCACCACAACCGTGCGAG
GTAGGTGTGAATTCTACGTTAAAGATGAGGCAATGGAGGC
ATGGAGAGGTGATGGGACAGCCCTGGGGTGCACAGCCAGA
GGCGAGGTCAGGACTCTGCGCCGGGGCTTCCGCGTCCCCA
CAGCATCCTTCCCCCTTCACTGGACTCCTTGCTTTTCTCG
CCATTCCGTCATTAAGCCTGTGCCAAGCGCCTGCTCTGTG
GCTGTTGCTGTGGAAACCATGCTGGCTTCCCCCTGCAGCC
TCCTGGCGAACCCCCAGGCAGCTTCTGGGCTTCTCAGCTG
GGCCTAGGGTATCAGTCATGCAGGGCAGGGATACTCACAC
TCTCAATGCACTGTACGTCCCTGCCCCCAGTCTCAACAGG
GCCCCAATGCTTCCTAGTCCCTGTCAGTGCAGCAATCTCA
ACGCCCTTCTCAGCTCAAACCCCAACACCAGCAGCTAGCT
TTGCTCCCTTCTCCACAAAAAAAATAGAAGCTACCAGAAG
GTTGCTCCCGCAGCTCCTGTCCCCACACTGATGAACCCAC
CTGTTTCTGCTGTCTCATTCTCCTCCTTCCTTTCTGACCC
AGTAGCTAGCGCCTTTTCCCCTGTCGGGTTGCTCCGGATT
CCACCGTTGTGCCCCAGTCCCCCTCTCTGTGCCCCTGTGG
CCCTTCTAGTTGCATGGAACACATTCCAGGTGCCTCCCTC
TTAGCAGCCTGACTCTGCAGCCATCCTATTTCCCTATTTA
TGTCTCCCTCTCTCTTTTTCCATCCATCCCTCCATCCCTC
TCTCCCTCCCTCCCTCCATCCATCATCTATGATCTATCAT
CTGTCGACCTCTTTTTTTTTTTTTTTTTTTTTTTTTTGAG
ACAGAGTCTCACTCTGGCACCCAGGCTAGGGTGCAGTGGC
ATGAACTCGGCTCACTGCAACCTCCACCTCCTGGGTTCAA
ATGATTCTCCTCTCTTAGCCTCCCGAGTAGCTGGGACTAC
AGGTGTGCACCACCATGCCCAGCTAATTTTTGTATTTTTA
GTAGAAACTGGGTTTTGTCACGTTGGCCAGGCTAGTCTTG
AACTCCTGACCTCAAGAGATCCGCCCCCCTCAGCTTCCCA
AAGTGCTGAGATTACAGGCGTGAGCCACTGCTCCTGACTG
AGGACCAAACTTCTTACCTGTGTGGTTTCCTTGTCCACAT
TTCTATTTCCCCTTCCATTCTCATTTCTCCTCTCTAGGCA
GTCTGCCTCTGCCCCACCTCTTCTCTGAAACCACACTCAC
CAATGTCACTATCTAGTTGCTAACCCAGTGGACTCTTACA
TCTTTACCTTACTTGACTTCCAGGCAGCATGAGATACAAT
TTACCCCCCTCCCTGCCTGAAATTCCCCCTGAGTGTCAGA
TCTCCTGAATTTCCTCGTACCCCTCGAGTGTTCCAACTTG
AATCTTCCTTGGGAGTTCTCCCTTGGCCTGCCTACCTCTC
GGGTAGACTCTGTCTCCTTGACCTTTTCTTCTCATGCAGT
ACACGTTCATATCTTAGTTGCATGTGTGTGCCAGTAATTC
CAAAATCCATATTTCTAGTCAAAATCTGTCCTAAATTCCA
GGTCTCTGTATCCTGCTCCTCCCAGACAACTCTGCACAGA
TGTCTCACTTGTGCCTAATGCTCACCTTGTCCAGTGGTGG
CCTCTTATCCTTTCCCCAAAGCCTGCTACTCCTCTGGTGT
TGTTGGTCTCGGGGAAGCCCACTTTATTCAAACCAGAAGT
CTGGGTGTTGTCCTGGATGCCTACCTCCCCCTCCCACCAT
GTCCCACAGATTTGCCCTCCTAAGTATCTCTCACATCTGT
CTCCTTTCTCTTCATCCTCACGGTCACTTTCCTGATCCGT
TCAACCATCATCTCGTGCTTTATCTATTGTGACAGCCTTT
GAACAGGCCTCCAGCCTCCTCTTTTCTCTTGCTCCCCATC
TGTCTCTGATCTTTCTAAAAAGAAGAACCAGTCATCTTGT
CTCCTTGCTGAAAACTTTTAAAGGCACCCCCAAAGCCCCT
GAATAGCAAGCAAAACCCTTGCCTGGCCTCACAAGCCTCT
CCCAGATCAGACCCTGCCCAAGTCTCCTGTTCGCCCCACC
CAGAGGAAGCTCTCACCTCTGAGCTCACATGTACTGTTCT
CTCTGGAAGCATCCTGAGCCTTCTACCTGACCGAGCTCTA
GTCACCCTTCAAACCTTAGCTTTGCTATTACTTCCTGCAG
AAGGCTTTCTCTGAACACCCCCAAACTCTCTGCAGCCTGG
CCCAGAAATTTGGCTGCCATCTCTCCTCCGTTATAGTAGG
GATCGTAACTGTGTTGTAACTGCTTGTTTATTTTTACCCC
AGCCAGACACCAAGCTTCACAAAGCAGGAGCTGTGTCCAC
GTTGTTCACAGTTCTGTCTCCAGGGCTGAGCACTTTTCAA
CAGAGATTGCTGGCTCAATGTCGCTTGTTAAATAAATGCA
GGAAAGAGCTATGGGGTGTGGACCCTGCCCGCAGCAGGGT
CGCTGCCCAGTATCACCTGCTCAGTTCTGCAGCCTCCGCC
ACCATGGCTGTCCACCTATACCAAGAGGAGGCACGGAGGT
GGGGCTCTGCCTCTGGAGGATAACAAGCTAGACTCCACGG
TGCAGCTCCCACAGGCAGGAGGGAGTACTCAACACCCCCA
CAGCTGCTTACACTGTCTCCTGCTCAATTGGCTCATCTCT
AGGGAAGACAAGATAAAATGGAACATAAGTGTATGCTGTA
AAGTTTTATAAAAGGACACTCTTATTTATGAGGTATCTGA
ACATCTTACAGTAATGCCTACCACATGTAGAGTGTCAACT
AGGGCTGGACGCAGTGAATCACACCTGTAATCCCAGCACT
TTGGGAGGCCAAGGTGGAAGGATTGCTTGATGCCAGGAGT
TCAAGACCAGCCTGGGAAATGTAGCAAGATCCCTGTCTTT
ACACACACACACACACACACACACACACACACACAAAATT
AAAAATTAGCTGGGCGTGGTAACATGATCTGATAGCCCTA
GCTATTTGGGAGGCTGAGGTGAGAGTGTGGCTTAAGCCCA
AGAGTTCAAGGTGAGCTATGATTGTACCACTGTATTCCAG
CCTGAGTGACAAAATGAGACCCCGTCTCTGAAAAAAACAA
AACAAAAAAGAAAGCAAACTATATGGCAGGCCCTCTTCCA
AGGGTTTTGCATATATTAATTTATTTAATCCTCTTAATAA
TTAAGAAAGGTATCATCATCCTCACTTTGCAAAAATGACA
CAGAGAGGGCCGGGTGCAGTGGCTCATGCCTGTAATCTCA
GCACTTTGAGAGGCTGAGGCGGGTGGATCACATGAGGTCA
GGAGTTCGAGATCAGCCTGGCCAACACGGTGAAACCCCAT
CTCTACTAAAAATACAAAAAATTAGCCGAGCCTGGTGGTG
TGTGCCTGTAACCCCAGCTACTTGGGAGGCTGAGTCAGGA
GAATTGCTTGAATCCGGGAGGCAGAGGTTGCAGTGAGCCG
AGATCACACCACTGCACTCCAGCCTGGGCGACAACTGCGA
AACTCCTTCTCAAAAAAAATAAATAAATAAAGACACAGAG
AGAACAAACGTTAACTTGCCTAACCACACAGCTCATAAGA
GAGCCAAGGTGGGAGTCAGTTTAGCATCTAATTCCACATC
CTTAATGGTACAACATTTGTCAAATCTATGCTGTCCCTCC
CAGCCTAACTAACAGATACGTGTGTAAACACAGGCTCTGA
GAAACTTTCCTATTAGGTCTTCACTCTATGGAAAAGTTCA
GGCATTTTCCTTTGCAACATATAAGATGTTGTAATTTATC
AGAATGTGCAAAATCCTACCTCTGCACCAGCTTCGCTTCA
ACTCATAGGTGGGTTTCCCCTTATAGGGCTGCCAGGCTAC
TCAAAGCCTAAAAGGAACAAATTGTGGCAGGATGAGGCCT
GAGGTGGGAGGGAGGGAAAGTGGGCAAATACAGAGAAGAC
AGACGCCCCTCAGCAGGACCCCCTGACAGACAGTGTATCC
CTAGGAGCAGGTGGGCCCCCTTCTGTCACCTGGGGGCACT
GGCCAGGGACAGTGTCTGCCAGACCCCTGTCTTCTCCCTG
ACAGTTCCCTGCAGACACGGGACCCAGCTGCTGGGTGGGG
GGTTCTGCCAGAAGGGGCGGGGTGTGTCTGGCAGGAGGGG
TAGACACAAAGCTGCATGCTAGGGCTGTGGGGGCTAGGGG
AGCCCTCCATCTGCGGGGTGTGGAGCTCAGTTGGAGGCTC
TCTGGAAAGGTGGAAGAGGGTGGGCCTCAGTTCCAGTCTG
TCTTCAGAATGGGGAGGAACTCCCTGGCCCTGAGGGACTC
CTGCCAAGTTGCCTGTCCTGGGTTCTTAAGGCAGGGAGGT
GGTGGCTGTTGTCTGCAAGGTGTTTCCAAGTAGAGCCTTG
GAAGCCCGAATCCCCTTCCCCTGGATCCATGTTGAGTGAT
GGTCAGGCAGTTCATATAACCCTTTGAAGTCTCTGCTCCT
CACTCTGTCTAATGAGAAGGTCATTCCTACTCCCAGAGTG
GTTGTGAGATGCAAATGTAACGGAGGAAGGACCTGACACA
GGAAGGGAAGGAAGCTGTTGTTTTGATTCTGTCTGATGCT
GGCTAGTGATGGGGTCAGATCTGTAAGACAGGAGGAAGCC
AACCTTGGGGGTTCCCGGGCACTTTAGGGGGCACAGGGCA
GCAGCAATGGGCACCTCAGCACCAGGCCTCGCCCTCCTAG
AGGCTCTGCCAGCTCTCACCAACTGGCATGGATGTAGAGG
CTGGCTCCTGCCCCAGACTGCTAGAGAAGACACTGCCAAG
GCAAGGCTGAGCTTAACCCCAACTCCTATTTCACAAGGTT
ATGCCCCCATTCTTCTGGCATCTGATCCCTAGTACCACGT
TACCCCAGCCTTGGGGCTGACAGTTCACAGTGCCAACCCC
ACCACAGGTCATCCTCCTGCCATTTTCCTAATGAGGCCAC
TGAGAGGTCTATAGTTGGTAAGTGGCAGATCTGGGATGTG
CCCTCCAGCCTTCTAATTCCATGGTTACTTTCCCCTGTGG
TCCATAACTGTGTGTCTCAATGGAACTTAAAGTCCAGTTG
AGGAAACCAAAGCACAGAAGCATTTTTAAAAGAAATTGGC
CACAAATACAAGGGGCAAGCGATGATTCTGGTATTGTCAG
CTGAAAATGCAATGGTGTCACATACCTTGGTGAGACAGAC
ACTGGGGTTTGAAAGGTTCAGATGAGGCTGGGCGCAGTGG
CCCATGCTTGTAATCCTAGCACTCTGGGAGGCCGATGTGG
GTGGATCACCTGAGGTCAAGAGTTCAAGACCAGCCTGGCC
TACATGGTGAAACCTCATCTCTACTAAAAATATAAAAATT
AGCCAGGCATGGTGGTGCACACCTGTAACCCCAGTTACTC
GGGAGGCTGAGGCAGGAGAATTGCTCCAATGCAGGAGGCA
AAGGTTGCAGTGAGCCAGATGACACCACTGCACTCCAGCC
TGGGTGACAGAGTAAGACTGTCTCAAAAAAAAAAAACAAA
AAACAAAACAAAAAAAACAAAGAAAGAAAGAAAGAAAATT
AGCCAGGCATGATGGTGTGTGCCTGTCATCCCAGCTACCT
GGGAGGCTGAGGTGTGAGGATCCCTTGAGCCTGGGAGGTC
AAGACTGCAGTGAGCCATGGTTGCACCACCACACTCCTGC
CCGGCCAACAGAGTGAGACCCTATCTCAAAAAATAAATAA
AAATAAAGTCAAATGAAGAAAGAGAGATTCCATGGTGGGG
AGAAGGGAAATGAAGACCCGGGGAAGGAAACAACCCCATG
TACCTCACATCACTAAGTTCACGAGAAGAGCCAGGAAGAG
ACTCCAGGCTTCCTCAACCATGCTTCAGAAAGGCTGTCTT
GAAATGTGCAGGGTGCAGCAGAGTGAGGCCCTGGACTTGG
AGAACACGCATTCCCATTCCCACTTGTGTGTTCTCCTAAA
AATGTTTCTGCCCTTTGGTTTCCTCATCTGTAGAACAATA
ATGGTTATAACATACATTAAGCCTGATTCATTAAGCATTT
TGCCTTTCATATCATGTAATCACTGCAACACCTATAAAAT
AGGTATTACTATTAATCTTATTTTATAATGAGAAAACAGA
GGTTCAGAAAGGCTGAGTGAATTAGTTGCAGTCACTTGAC
CCTGAAATGGTGAAACCAGGTGTCCAGCGGGAGCCTGGAC
ACTATTCTTAAGCCTCTTACTTTTTGTATTCTTGTGAGGC
TCATATGACAATCCACCCCTACCCTCCAATCCCCACTCAT
CCTCCTCTAATCTGGCCTGAAACCCTTTGCACACTCTGCC
AAGCACCAGCCCAACCACAGGCAACTCAACAACTCCCTCT
TGCACAGGCCACACGCTCTCAGGCTTCTACTGACAGTGTC
TCTGCGCCCAACAAACTCCTCCTTGGGTCTCAGCCTGACA
GTGCCTCCCGCAAGTCTTCTCTGATCACCCAAGTAAACTT
AGTTGCTGCTTCCTTAGTGCTCTTAGAGCACCTGATAACT
CTCACTATGGCATTTATTACACTGTATCCTAATTAGGGGT
TTGCAGTTTGTTTCTTTCCAAGCATACTGTGAGTTTCTCA
GGGGCAGGCATTGAATCTTTATCAACTTTGTATTCCTAGC
AAGAAAAAAATGGAAGGAAGGGAAAAAGGAAAGCAGGAAG
GGAGGGAGAGAGGGAGGAAAGGTGGGCAAATGCAAGAGAC
TGCTACATAGAACATATTAGATGGTATCATTTGAAATTGC
CAATATTCTATGCCTTAAATGGTAACTTTATATTTCACCT
GGTTTAATGAGGGTCGGTTTCCCCACTAGCCAGACCCACC
CGAGTACATCCACTCACCCTCTAGTAGTCCCTGCTCTCTG
TCTTTTGTTTTGGGACAGTTTACATGTGTTTTGACCACAC
AAAATGGTTTAGGATGGGGACTCACCAAGGAGGGTGGTTC
TTGGGCAGTGTACAGACCAAAATTGATGGGGGCTTTCTGT
ACCTCTTCTCATTGAGACCACCTTGAGAGGTCCCCCTCTG
AGCAGGGAGGAGAAGGCTGACTCAGTGATGATGGGGAGTG
GTCTGCAGGTGGGGGCCCAGCCACTCTAGCACCAGCCACT
GTCAGAGCTTGACTGTCTCTCCGGGAAGACCTCCCTCACC
TCTCACAGCACCCCAAATCTGATCCTCTTGTCTTAGGATT
TGACCTCCATCAAGGCCTAGCCTTCTATCTCCTCCTTCCC
CTTTTCCAGCCCAAGGGACCCTCATCACTGGAGGGTGGGA
GAAAAGGGCCTCTTCCTCTACGTTCTTTTCAATTTTGGCT
ATGACTTGACGTCTTTGTTCCACCCAGTCCTGGCCTGCTA
TTTGGATCCTCCGAGTTTAGAAGTTAAAGAAAAAAAGGGT
CTTTTCCTGCTTCTCCGCATCTTCACTAGATCCTAATTCC
CAAATTCTCCTTAAGGCCAAGGGTCTCCTCTGTCTACTGA
TACAAGTGTCAGGAAATACAAGGGTTGCAGGGAGGACGCA
GACTAACTTTTCCAGAGTTGTTTCACCTCAGGCCAATGTG
ACTATCTTGGTCAAAAAGGCCTTTGAAGTGCTCCTAAAAC
CATCCTATGAGATTCAGCGCACACACTGCCTGGAGTGCTG
GCATTCACTACCATCCCTTAAAACCCTCAGTCTGGCTGCA
TTTCTGGAGAGCTGGCACTTTAGAGGTTGACCTCTCCCCA
CATGCTGCCTCCAAGCCCTCTCCTCTTCCCCTCGATTTTT
AAAGTGTTAAATGAACATTTGCTGGCAATTTGCTCTGCAG
GGTCTGGCCAAGGCAATTATCTATTAAAATCCAAGAAAAT
GATGCATCCTGGGGACTGAACGTCAACAGCAACCAGGCCA
GGGCAGGCTGGTGGTGGTGATTTGTTAACTTCATCGGCGG
CAGGGGTGTACATGGGTGGCATCTGTCAAAGGAAGGGAAT
GGGTCCTCTGGGGCCTGGCCAGGACTGCTCAGAGCCTCCT
CCTCATCACCAGGTCTGGGAAGGGGTCCCATCTCCTGTCT
CTCCTCTTCCCTTGTCCTCAGGCCTGTGGCTTCATCTCTG
TTTCCCTCTTCTCTGACGTACCCAGCCTGGCCTCTTGCCG
GCCCCTCTCCAGTGTCGCCCTCTCCTGTTTTATGCCACCT
TTCCGTCTCTCTGTTTCTCAACTTCCCTGCCACTAGCCCC
TTCTTGGGAGGTGGCACCTTCCATGAAGCCACAGGCCACG
TGGTCTCAGGGAGAGGTAGCCAGGACTTTAACTGACTGTC
CTCATGGCCCAGGAGAAGTCACCAACCACTCTGCACCTCT
GTTTGAACAAAGAAGTTGGGACAAGTTACTTTTCAACAGC
TTTATCGAGGTATGTAATTAATGTATAATAATCTGCACAT
ATTCAAAGTATATAATTTGATTAGTCTGACAGATGTATTA
GCATACACCCATGGAAGCATCACCACCATTGAGACAATAA
ATATGCCGGGCGCAGTGGCTCACACCTGTAATCCTAGCAC
TTTGGGAGGCTGAGGCTGACAGATTGCTTGAGCCAAAGAG
TTCAAGACCAGTCTGGGCAACATGGTGAAACCGTCTCTAC
AAACATACAAAAATGAGTCAGGTGTGGTGGTGCAGTGTGC
GCCTGTGAGGAGGCTGAGATGGGGGGGATCCCTTGAGCCT
GGGAAGCTTGAGGCTGCAGTGAGCCACGATTGCACCACTG
TACTCCAGCCTGGGTGACAGAGCAAGGCCTTGTCTCAAAA
AATATCAAATAAATAAATAAATATACCCACCACCTCAAAA
CGTTGCTCATGCCCTCATGCCCTCCTTCCCCTCCCAGGTC
CCTCCCCTTGCCAGGCAACCACTGATCTGCTTTCTGACAC
TATAGTTTACATTTTCTAGAATTTGTATATCAGTGGAATT
GTACAGCATGTGCTCTTTTTGGTCTAGCTTCTTTCACTGA
GCATAATGAATTTGGGGATTCATCCATATTCTATCACGTA
TCAATAGTTCATTCCTTTTTATTGCTAAATAGTATGCCAC
CATATGATATACCACAGATTCTTAATCCACTCCCCTGTTG
ATGGACATTTGTGGTGTTTCCAGTCTGGGCCTATGACAAA
GCGGCTGGGGTCCTTCATGGGCAAGTATTTATGTAGACAC
GTGAAGCTCATAACTCCTTAGGGGGCTGTGCTCACTTTCT
TGGCAGCTCAGCAGCTGCCAAGACCAGATTCATCCTTTTC
CCTCCCTATAATTCAGCCGAGAATGAAACGGGCAGGCAGC
ATGCTTGAGTTTGAACCCTGCCCACCACTTGCAGTGTGAC
CTTGTGCACCTCTTGGTGTCCTGGCTTGCTTTATGTTCCT
ACCTCCATGGGTTGTGTGAGCATTCCATGACTGTACGACT
CTGAAGCATTTGGTGCAATGCCCAGCACAATGTTCAGAAA
TAGTAGCTGTTCTCATTTTGCAGGCACCTCTGAGAAGATC
TATACAATCTGGAATGGGCTTCCTCTAGGATCTCTGAGCA
GTTACCCCAACCCTTTGAAGTGGCTCCATTTCACAGAGGA
GTAACTGAGTCCTAAAGCAAAGAGTGACTTGAGGAGGGTT
GATCTTTGATTTGGGAGTGAATGCAGGCACGTCCTGATAC
CCAGCTATTTCCTATTTGGGTGATGGGCAGGGAGGAAGTC
GGAATTTTCCAATTACTTCTCAGAGTGTCTCCTGGGGAGC
CCTGAGAAGTAGCTCAGCACTTCTAACCAGAAGACTATGA
GTAGTAGCTAACCAGAAAACTATGAGCGCCTAAGGGTTCA
TACAAAACCACACTCATTTAGTCAGTTCCCCCAGGCTCAG
CAACCTGGAAACCCCATAAAATCACAGTCAAATCAAGAGG
GAAAGAGATAAGGGTAGGGAGGCTGCCTACCCTCCTCCCC
TGCCCCACAGGGCTCTAAGTAGCCCAGAAAGGGGCTTCTG
CGTGTCTTAGGCAAGCAGGTCGATCTCTGGAAGGTACTTA
CGCCATCTGGCATCTTTACAGACCAGGCCTCCGAACTCTG
GCTCTGCCCCTTCCTAACTGTGTCAGGGTAGGCCAGGCTT
GCCATGGCAACACACAACTTGTAAGTTCAGTGGTTTAACA
CAATGAAAGTTTATTTCTCATTTACACTCTATGAACAACA
TAGGTGGGAGGGTGCCAGAGTCTTAATGCTTCCGCTAGAG
CTAACGCACATCAGTTCCGCCACGTTTTATTGGTTAAAGT
TGTTCACATGTCCACAGCTAGCATCAAAGAAGAGCGAGAA
CATGCAGTCCTACCTTGTGCCAGAAGGCAGAGAGCCGGAA
ATATTTGGAGACAGCACTAATGACTACTACACTAGCCAAG
TGACCTTTGAGCTCATTTCCTCTTCTGCAAAATGGGGACG
AGAACAGTATTTGCCTCATAGATTGTTGTGAGGATTAAAA
GAGAAATGTTATGTAACACCCTTGGCACAGTGTGGCACAC
GGGTGAGGTTGAGGCCCGGGGTATTTGTGTACAATGAGGA
CCCAGCATGCCCAGCCTCCCTCCTCCCCTGCAAACACTGA
CCCCGGACCCCGAGGCCCGTCACTGAGTGGTTAGCAGAGG
ATGGATAATTTTCCGCAAGTCTGTCTTCTCCCACCCTCTG
GATCTGACACTGACCACTTGTGCCAGACAAACTTCATTGC
CATAAACTATCCCCCCCCCACCACCGCCAGCTTCATTCAC
ACTCATGTGAGACTTCTTATCCCTCACGTGACTGCTTTAT
GACAAATCTGCCCTTCTGTGCAGTTAGAGGAGTGCGTTGA
AGAAGGGATAGAGAATCCGAGAGAAATGTGAAGGAAATTA
ACATCCTTTTTTTGCTGAACACTGTGCTGGATGCTTGACC
CACGTTACCTCATTTAAACCTCATAATAGTCCTGTAATGA
AGTGAGTGTGATTATCCTCATTTTGAGATGTGGGAGCTGA
TGCTTGGAGTAGTTACACACCGGCCCAGGGTTACATAGCT
AGTCAGTTGCAGAGCTGGGATTTGAACCCAAAACTCTGGG
ACGCAGAATACCACACTTCAGCTTCTGGGCTGTCTTTTGC
TATTTCATTTAGACATTTTTTGTTTGTTTGTTTGTTTGAG
ACAGAGTCTTGCTTTGTTCCCCAGGTTGAAGTATAGCGTT
GCGATCTCAGCTCACTGAAATCTCCACCTCCTGGGTTCAA
CCGATTCTTGTGCCTCAGCCTCCTGAGTAGCTGGGATTAC
AGGCATGTGCCATCACATCTGGCTAATTTTTGTATTTTTT
AGTAGAGGTGAGGTTTTGCCATGTTGGCCAGGTTGGTCTC
GAACTCCTGGCCTCAAGTGATCCACCCGCCTCAGCCTCCC
AAAGTGCTGGGATTACAGGCGTGAGCCTCCACACCTGGCC
CAGACCTAACTTTTATCCAGGCTATAAACTCACCAACAGC
CCAACCATAGATGTTTAGCCTTTGGTTTCTATTGTGCTCT
TGTGGAAACTGCCCTGCTTCTGGAGTACAGGGACTAGGCT
TTTAGTCACTGCTCAGTCCCTATCTTACTGTGCAACTTTG
GACAAGTCCTTTGACCTCTCTGGGCCTCAGTTTCTTCACT
GAAAATGAAAGGGCTTGACTAAATTTCTCAGGTTCTTTCC
ATATCTAGGATTTGGTAACATTGAGAATTGCCCATATCTC
TTCCTGCCTTTGGCCCTAATACTGTATTAAAAGCATCACA
AAGTAGAAAGGTAGATAAAGATCCCACATTTGAAGTTACA
CAGAGCATTCATTAGACTCTCATTATTATTTGAAACTAAA
ACTAGTTTAAGATTGATGGTGTGTTTGTAATCCATAGCAG
TTTTCTCCCTTCCTTGCTATTTATAACAACTCTGGTTTCC
TCTGTAACTAAGTCTGTCTCCTCCTATAAAAGAGGAAGTC
AGGCTAAGTCTGCTCCTGAGCTAAGATCTCCTGAGTCTGC
ACCCCAGGAGAGGCTCTCTAGAGCTCTGAGCTCCTGTTGC
TGGGCAGAACTGGGCTCAGTCTCCAGGTGGGCATTGGAAG
ATGTGGCTGGACTATATGCCAGCAGGATGGGCTATGCCTG
TTCTCCCATGGAACCATGCATAGCTGCTGGGGTGTGGCTG
GGTATTAGGACTGGAGATCCAGAATGCTGTATCTTCCACT
CCTATAACTTTTGCTTAATGCTTAGAGAGTTTTTGTAAAT
GCCAATGCCCAGTGCTAACCCTGAAGAAGATAAAAGGAAA
CAGAACTCAAGTTCAGGCCACTTTTGGGAGACATTTCCAG
GGTCTATAACTTCTCTTAGGTTTTTAATCTGTTCCTATAG
GGTTGTTGTTGAGAGCTGAGTGTCCTGGGAGATCTGGGCA
TCCCAGATGGCTGCCCCAAGTTGCTGCCGGAGTATTTTAA
CTACAGTAGTGTGGGAGCTTCCTGCCTCAGAGAGGGCTCC
CCACACCTCCCCCAGGTTCCCATCTGCCCAGACGCCCACA
GCTCCTGTCGAGAGAAATGATGGAAGAAGCCCCAAGATAC
CTGGGGGAAGGGCCTCAGGACAAGAGCTGGGGCTCCAACC
TCAGTCCAATTAGGGAACTCTCAGGGCCACTCATGGTTGT
GTGCATGTGCATGTGTTTGCCTGTTTCTGTGAGACAGTGA
GGAAAGATTTGGGGGTGGGAGAGATATGCACATGGGCAGC
TAATCCTGAGAAACTTTGGGGTCTGGGAAGGAGGGAAGGA
GAGAAGAAAAGCTGGAAGGGGATAGAGGTGGTGGGAGAGG
AGGGGATGGGAAAAACCAAAGAGAGGAAGCAGTAGCTGTG
CTGAAGCTGGACAGAGACCGAAAAGGACAAGTCTTGTCCT
AAACTTCTTCTGACCCACTTAACCTAAATCTCCCCATGCT
GTGGTTTAAGCCTCTTTCCCACCTTGGTTCTCCATCTAGC
CTCTGAGCAGCAGAGTCCAGGAGTGACGTCTGGATGCTGG
CTGCCCTGCTGCTTCCTAGTGGCCCAGGAGGGAGCTACTT
CTGAGTAGCCAAAGTCCTGAGGCTCTGACATTTAGGAGGC
CTGAGTTTCCCACCCATGTGCATCCCTGCTTCCTCTGACT
CGACACCCAGTGACCTGGAGGGATGCAGAGGGGGTGGGCA
GCAGCTCTGGAGGCATTTCCCAGCAGTAGAACTGTGAGTC
AGAAGGGTCATCTACTGTCGGAAGTCAGAGGGGACCTCCT
GCAGGCAGGAAATCAGAGTTGGGCCCCAGAGAAGTCCAGA
GATGAGTTGGCGGGAAAGTAGCTCTTCAGAAAGCAACATT
ACCGTCCGGGAAGGCTGAACCTGGAGCGGGCTATGCCTAC
AGGAAAAGCCTGGGCCAGCCTAGCTCCCTTCTGCCTGGGC
ATCACCATCGCTTCCGCCTTGGTGGTCATCTGGGAAGTCT
GGAACAAGATATACAAGTTCAAATCCGGAGGCTGTTGCTT
ATATGCTGGAATTCATACATGTGAGGCTCAGTTTCCCCAT
CTGCAAAATTTAAAAAGAATAAAAAAGCCTATCTCACAAG
GTTACAGGGATAAAATGAGAGTATGTGCATAAAATACCTT
GTGTAGGTGGTCCATATGTGTTAGTCTCCTAACCACGTCT
TATTTTGGTTGGAAGATGGGGAGGAATGTTGCAGGATCTG
ACTGCAGCATTCTGCTAGCCTCCTGGTCCAGGAGAGGTGA
TCCCCTGGCCCCAGGGAGAGCTTCCTTGAGATTCAAATGC
TAATAAAAGGTCCAGGATCCCACCAAGACCTCCTCTCCAG
CCTCCATCCTGGGGGCACTGCTGGCAGTACTCCTCCTGTT
TGCCATGGGGATGAAAAGGATGTGTTGATTGGCCCTTGAA
ACTTGCTCTTAAAATTATCTTTAGTTTTGATTTGACCTTA
ATAGGTCAAGCCAAACAGGGATCTGAGCTACTGCATGAAG
CAGTTATTGCAGGGGGTGGTGGGTTGCGAGTGGAGGGGGG
AAGGGGAGGAAGATGGCACCAACAGATGCATCCTCAGACC
CCAGTCCACACCCTTGCCAAAATCTCTGACATGGTTTCAT
CATCTGAGGGTGATGTAAGAGGCCTGGAGTCAGACTACCC
TTGCTCCCCTCCCCCAGAGATCCCCATCCACATCTGGAGC
TGCAGCTGGGTCCTCCTCTTGGGCCCTTTCCAGGGGAGGG
AGCTGGGTGAAGTGAGGGCAGCTGGTGAGGGGCCCTGTGA
ATGGCCCCAATGTTGGGAGGCAGGGGGCAGGGAAGAGGCC
TCTGGGCTCAGAGGGAGGGAGGTGGACTGGGAAGGGAATT
GTGACTTTGCAGCATTGGTCTTCTCCTCCATCCAGGCCCA
GTGTTAAAGTCTCCATGGTCCTCCTTGTCCTTTATATCCA
TTCCTGCAGGCAGCTGCCCTCATTCTTCCCTTCCCCACCC
ACTTCACCGCCCAGCCTCTCTACCCAGGTGCTCGGAACTG
AGGGCCCCCTTTATTCCTTCCTTTCCCCCAGGGCAGCTCA
GGCCTCCCACACTGACCCTCTGGCCCTACTGCCACAACAA
GCAGAGTGTGAGCCAGGCCCAGTGGGGTCATCTGTGGGTC
ATAAAGGTCAATGGGACAGTCCTCTAGCAGTAGGGAGGGG
CTAGTCTTGGGCTAGGAGCCTGGCCAGGAATCAGCTAAAA
CACGAGCTTTAAAATGCTGCAGGGCGGAGGTAGGGGGAAA
TTTATTTAGGGGCTAGCAAGAACTCCCTTCAAGAAGGGTT
GGCGAATTTACTGGAATAAATGCAGAAGGGAAGCTTTCCT
GGCTCTTGTGAACTATAAACCGTCAATCGCTGTGGGATCC
CCGGGAGACCAGGGTTCTTACCATGCTTACCCACGAACTC
GCTCTGTGACCTTCGGTAGTTCCCCTCTTTAAATCTCAGT
TTCTTCATTTATGAAATGATGGTCCCATTGAAGCTGAGGT
TCTGCTACTCCAGGAGCCAAGGTTCTAACGTGGTCTCTGT
CCCGCGCCTCCACCCCCACTCCCACCCCCACCCTCCAATC
CCGCCCCCTACCCCCAGCCACCCGTGGCCGCGAGCCAAGA
GGTCCCTTTAAAGGCGCGAGTCCCGCCCCCGCTGCTCATT
AGGGCTTTCCATTGGCGGCTCCCGGGCTGGGCGGGGTCCG
GCGCGGGCTCGGGGCAGGCTCGGGGCGGGCTCGGTGCCGG
ATCGGCCCCCGCCCCCTTTGTTCGTGCTGCGGCGGGAGGT
GGCGGCCGGGTGGGAGGTGTGTGCGCGTGTGCCGCGCCGT
AGGGAGCGGCGGGTCGCGCCGCCGGCTGTCAGCTAGCTCC
GCGCCGCCGCCCGATGGCGCAAGGAGGCGCGCGGGCCCAG
CCCCGGGGGGCCGGCCGCGGGTGAGCCCCTCGGCCTGCAG
CCCGCGAGCATGTCACCTCCAGCCGCCGCCGCCTCAGCCT
CTGCCAGCAGCGCCCGCGCCCCCGCCTCCCGCAGCCGCAG
CCGCTGCCTCGGGCATTGGCCCCCAGACCCCCGCCTCTGA
TCCACGCCCAGACCCTAGAGCCAGAGGGCCATGGCCGGCC
AGGGAGACTGCTGCGTCAAGGTGGCCGTCAGGTAGGGACC
CGGGGCAGGGAAGGGGGCGCGCGGAGAGGGCTCGGGCTTT
GTCTCGCGTGGGCTTTGGGCGGGGGGCGCGGGCACCGCTC
GGGCTGGAGCCTGCACTCCCGGGGGAGGGGCCGGCGTGGG
ACGGGATGGAGGGCGCCGCGCGCTGGCCAGGCTGCCGCCG
GGGAGTAGCGACCCCGCGGACTACTGCAAGGTGGCTTTGT
TTGGGTGATAATTTTGGGTCCCTCTTGGGAGCCCTTAATG
ATCAGAAAATCGAATAAACAAGGAAATCCGGTATTTCACA
CCCAGCCCTGGCTCAGGCCGGAGCGTCTGTGTGTTTCCTC
TTCGCCTCCCCACGAGGCTGCTGTCTCATACGGGGATACC
AGAGGGAAATTTCCCCCTCATCCACGCGAGTCAGCTAGTT
ATGTGCTCTTGGTCCAGCTAGCAAAGGCAGCACACCCGCC
CTAGGAGCCAGATCTGCAGACAAAGATCGGGTGCGGGGAC
CAACGGAAAACCTGCGATGATGCCTTGGCCTTCTGTGGGA
AGTCAATGGCCTTCGGGGAGAATCTTGCCACTCCTGTCCC
AAGAGGAGATGGGGCTAGGAAGCGAGGAAGAGGTGTATCT
GAGGTGCTTCCCTCTGAGAGGGCAGGAGGGTGTGATGTGG
ATGCCCCATCCTCAGACACTCAGATAAAATTGAGTGGGGG
GGGGGTTGCCTAGACTTATCTGGGGTTCCATTCTGAACAG
CTCTGGGACTTGAGCCGGCAAAAATGAGACAGGGAGAGGA
CATGGCTGGGTGGGTTCTATTGGGAGGGGTACACAAAGGT
GCAGGAGCAGGAAATGCTGTGAAATTGAGCCATCTGTGTT
CTTTGTGCTGGGTGGAGACGCTTTACACCTCACCACCTCT
CCCAGTTTTTGCTTTGGGTTTTTCTCTTTGAAAGGGGTGT
ATTGGCAGCAGCGTGCCAATCTGGGGCTGCTCACCAAGGT
AGGGGTGTGGAAAGAACGTCTATCTCTGCCCCAGCCCTGT
ATGATGAAGGGGGCGGGGGATTGTCCAGGTCTAGGGTAGG
TCTCTCAGGTCTCTAGATCCCTTGGGTCATATGTGACCCA
GATTCCAGGGACCCAGGAAGGTTGCTCCTAGACAGAGTCA
GAGATGGCAAGGAAAAAGCTTTCCTCTTCCTGCCCCAGGG
CAGATGCCCCTCACCACGGCCACCTGGCCAGCCCTCTGCA
GCCCAGAGAGGAGCTGACACTGATCAGTGCTCAGCTGGAG
GGAAGGAGATTGAGGCGCCCCCACCCATGCACCCTAGGCA
GCACTCAAGAATCACTTGAGAACAGCTTTCCTGGCCCTGA
GCAGCCAGAGAGACAAAGAGGAGCCCTGCAGGTGCCTGGT
GGGCTGGCTGGGGCGGGGCCAGGCTGCTACTGGGGCTGAC
ATTGCAGCAGGATCTTGTGGAGGTCGAGGGAGGGTTGCAT
GGCTGGGGGTGGGAGTGAGAAATGTAAATATGGCATCTGC
AGCAGATTGAGAGAGTCCGAGAACACCATAAAAGGGAAAT
GAAGCTCTGGCCCCTCTGGCCCCCACCCATTGTGAACGAG
GACTGGGAAGGAAGGGGCTTGGGGGTGCCCTTTCCACAGG
GGGGGTTTCCTTTAGATTCTTCTTGCTGGAGAGAGCTAAA
CAAAGGCCCCCACCTCTGTTCAGGGTCTCCAGGCTGGACT
GGGGTGAAAAGATGTGGGTCTTCCACCCGGGGAGCCTCAT
GGAATTGGCACAGTTAGGATAAGCTGATGTTCTCTTCCCA
CTGCCACCTCTAGAAGCTTCCCGGGACCCTTTCTGCAGAG
AAGGGATCATGTCTGCCCTCTGCACCCAGTTCACGGCGAT
GTGTGTCATCTCTGGTTCCCAGTCAGATTGCCCTAAGTGG
GGGGCAAAGTTGCTGATCTGTATGGGGGGGTGGGGCATTT
GAGCATCGGAAGTCAGGCTTTCAGGGTCTCCGGGAAGGTG
AGGGCCCCACCCACTCCTCCCCTCCCACCCCAGCATGAGC
GCCCAGTCTCAGCACACGCCAGACCTCAATGGGCAGCCGG
CCGTGGAAGGCAGACGATGTCTGGACAGAACCCAGTTTCT
AATCAGAGAGCTTAGGACTGAGCTGGGGCTGGGCTGGGCT
GGGAAGGAGAGCAGATGGTGCCAGTGACGGGCTGTAGGGG
GAGTTCTCCTTGTTTTTAGATCCTCTTCTACCCCTCCTCC
CCTGCAGCACCCCCAGAAATCACTTCTCTCACCTGAAAGA
CTGGGTGGTGGGCTGCACTAGAGTAGAGCATTTATGGGAA
GGGCAAGGCTTGTCCAGGGTCTAGTCCAACCCCAGGGCTC
ACTACCTCCTGCCAGGTCCGGCTGTCTTTCTGACTTTATG
GAAGTCCTTTCTTGTATCCAACTGAAGTGCTTTCTGAATT
TCCATAAGAATAACTTGTACCGAGCCTGGAGTCCAACTCT
TCAGACAAGGAAGACCAGGAATGAGACAGGCGTGGTCTGA
TGTGTTTGTGTGTGTGTGTGTGTGTGTGTGTGTATGTGTA
GAGGAGAGAGGCCCCAGGACCATTAGAGGAGGTGAGAAGT
GCCAGGCCCAAGGCCCTTGGCCTTGCAATCTGTTTGGGAT
GAGGAGATCGAAGCTGGCTGGCTGTGGAATGCTTCAGTGA
AGGCCTGGGCTCCTGGAGAGCCGGAGGAGGAAACCTTTCA
GGACCTGGGTCTCGGGGTAAGGGAAGAAGGTCCAGGGGTG
AGCAGACCCCAAAAGCCCTACCTTGTGGCCTCCCCAGCTA
GATGGAATCTGGTCCATCTGTCCCTGAACCCAGGCTAGTC
GGCTTTGCACCAAGGGATTCCCAGGCTGGCCTCTCCAGCC
TGCCTTGTGATCCCTTTATCCATTAATCCCCTTGTACTGT
AAAGATTCTCAGCTTCCTGGGCTGGACTAGAACTGGCCGT
TACCTGGGGGAGGAGGTATGTAACAAGGCTAGAGAGAGGT
GGGGCGGAGCTGTGACCTGCCCCAGGCTGCAGAGATACAG
GCCTGACAAATGTGGGGAGAAAGGGGTAGCTGTTAAGAAA
TGCAAGTTGGCAAAATTAAAATTGGGGAAGGAAGCCAAGT
CACATGGAAGTTTGTTTAAGACCCTTTCATGTCCCCAGCT
CTGAGCCCCCACCATGAGGGGAGACCTCGGTGTTGCCTAG
CCCCCTCCCCTCTTATCTCTGCCTGGCTTCCCTAAGCTTC
CTTCCTTTAGTCTGCTTGGCCGGCCCAGCATCCATCTGTT
GAGACTACAGGGTTAAGTAGGGGATAGGGAGGGGTTTGAG
GGGGGTCCAAGGGACCCAGGGACAATGTTAGATTGTACCC
CTGCCCTCTCCCATTTGGGTTCTCTAGCTGCAGTTATTTC
CCTAGTTCTAGGTTACTCTGAAATCTTGGTCAATGACTGT
CTGAATTTTGAACCAAGAGCAGTGGTGGCTTGGGAGAGAA
AGACTAAAGAAGACAGAAGAAACTGTAGGGGAATGGGCAT
TTGGGGTGCCTTCCGAGTCCCAAAACCAGTCAGTGCCAAT
CAATGCCACCTGTGTCCAGTTTACAGCTCTCAGAAACTGA
GGCCCATACAGGGCCTCACGTGGACTGTGTGGAGACCTGA
GAATCTTGGTGCTGGCCTCCTGCTGCAGAAATAGGGTTTA
TGTCATCATAAGGAAGTGGAGTGTAGTAACCACAGGCCCC
GGAAACCTCCTCCTCCACCACCCAGCCTGACTGCCTGATT
GGATCTCAGCTTTTGAAAACCTCCAAGTGGAGGTGGGGCG
GGGCCCAGGCCAGGGCCAGGGAGGTGCCAGAGGTTATATG
TGCCTGGCATGCTTATTTTTGCAACCCTGGGGGCAAAGGG
CAGGGCAGGAGCTGATGCAGTTCATCTACTGGCTGCGTCA
TGGGCGCCCTCCCTGTTTGTCTTTGTGGGCCTCAGTTTTA
CCCACTGGAAAATGGGAACAGCCACTGTGTTCTGGTTTGT
TCATTTGTGAAGAGCAGTGGCTTGGAGAAAGGCATAAAAT
CTTTGGAGGGAATAAAACGCAGAGTAGATTCCTGAGGAAT
TGAATATAAATAAAATGTTTTTTAAAAAATAGGCCCTAGG
CCAGGCGCAGTGGCTCATGACTGTAATTCCAGCACTTTAG
GATGCCGAGGCAGGTGGATCACAAGGTCAGGAGTTCAAGA
CCAGTCTGACCAATATGGGGAAACCCCATCTCTGCTAAAA
ATACAAAAATTAGACGGGCATGGTGGCGTGTGCCTGTAGT
CCCAGCTACTCAGGAGGCTGAGACAGGAGAATCACTTGAA
CCTGGGAGGCGGAGGTTGCAGTGAGCCGAGATTGCGCCAC
TGCACTCCAGCCTGGGTGACTAAGCAAGATTCTGTCTCAA
AGATAAAATAAAATAAAATAAAATAGGCCCTAATGTAAGT
GTACCTAAGAGATGTCTCTGTAGTTTAAGCTTTAGTGAAC
TATTTAGTAAATTGAATTCACCCCCAATCCTTTGATTAAT
ATATTAATTTAGAGCAGAATGCATGGTATGATGGATAGGA
GTATGAACCAGGAGGTAGCTAGGCACTATAATGTATTGAA
CACTTACAGTGCCTGCAGCATCCTATTCAACTGGCCAGGT
GACTTATTCCCATCATATAGATGTGCAAACACAGGTGGTA
CATGGAGGAGGCTGGATTTAAACCCAGGGTATTCTCAGTT
GTGAACACATGCTCTTCATGCAACTGTAAGCTGCCTCCTA
ATTGAGGTAATTAGCTGTGTTCTTGAAGTCTCTATGCCTC
AGTTTCTTCAAATGCTTTACTACACACAGTGGCCGTAAAC
ATGAATGTGGGAAAGTGAAAATGGGAAGGCACATGGTGCT
GTGCAGATGTGTGGCAGGGCTGAGGCTGTCCAGATTCTCC
GGTATGGGATTGCTTAGCAGCATGGGACTGCCTGGCACCA
CCACGGTCCTAGCTCCTAAATCCGTGCTGTCATCGTTTGT
GTTTGGGGAGCTTCTCCCACCACACTCTCCCTTTCTTAGA
TCGCTGCAGCCATCCCTGGCATGTGTCTTCCTGCCTGAAT
TCCACCTTGGCACTCTCTCAAGAAGGATATTCTGGGGGCA
GCCAAGTCTTTTGCTGGCCCCCCACCTCACACACACCAAA
GGGCAGAACCCAATGTGTGCTGGGTCTCCTAGCCTTTCAT
TTTACCCTCTAGAAAGTATTGAGAACATTGAGGAGGAAAG
CAATGTCTTCTCTGCCCCTCCCTCTTAGAACAGCTGGAGG
GGCACTGAGAGGGCCCTGGGCTAGGTGGGGGTTAGAGGTT
GCTTCCCTGCCATGAGGGAAGCTGGATTGCAATGGCTCTT
CCTTGGCCACAGAGACCCCCCTCGATCCCTATGTGAAGCT
CCAGGGCAGGCGGCAGCAGTGTTGGCTGCAGTGCTCTGTT
TCTGGAGGACTTTCTCTCACCTCCAGCTGCTCTGGGGTAT
GGAAAGGCGATCCTGTTGCCATCCCATCCCCAAATGCCCG
AGTGTCTATCCCTCTGCCTTCCTGAGGTGAAGCCCCCTGT
CCTTTATGAAGGCTGGTCTGGTCCCACCTAAGGCTGACTT
AAGATGCACCCAGGAGAGCTATCCTGCATACAGTGTGGGC
AGGGGGCCAGGGCCAGTGTGGTGGGGAGAGGCTCGCTGCC
CTCCACAGCCAGCCTCCTGTTGCTCTGCATTCCTCAGCAG
GAAAGCATCCCCAGGGCCCAGTCCCCACTGGCCGTCCCCC
ACCAGATGCAGATGCCGATGCCGTCACAGCTCTGGGCTCT
GGGTGAAGCCTGACTCTGCAGCATCTCCTGTCTCTGGGGA
GGTCATGGGAAACCCCTGCCAGATGCCCCGAGATGGGGGT
GGGACAGGGAGAGTGGCGCTGTAGCACAGCTGAGCAGTAC
TTCCCTGGGCTGGGCTCACCCTCTTCCCAGGCCCCAGAGA
TGGAGGAGTCTGACCCTGGCCCAGGAAGTTCCTGGCTCCT
GCTCACAGCCAGGCTTGTGCGGCCAATGGCAGGCTGGGGA
TATATCCAACTCAGGGCAGGGTCTGGCCCCTTCTCTCAGC
CCCTCCTGCGTATCCCTGCTCCCTGGCTTCTGATATTTCA
CCCCAGTCTCCTTGCTGGCCTGATTCCTCTGCACAGCTGA
GATCCTGATGCCCTGGAGGGCCACAGACAACAGGACTCTC
AAGGTGCCTCATGGGAGACACCCCCTCCCCTGTTAGCCTG
CCTGACCCTTGGTATTACTCAGAAGCCAGTGGCCAAGACC
CTAGGAAGAACTGAAAGAGTAAGGTCAAGGACACTCAAGA
GGAGGGGGTAGGGTCAGAGTCCTGAACCCCAAGCATCCCA
AGCTGACACCCCAAGGTTTTCCTGGAGTATCACATCCAGG
ACAGGAATGTGATTGGGGACAGAAATCAGGCAGAGAGGGT
TGACAGACTGCTTTCACCATGCCGACCAAGGCCTCCTAAA
CCCATGCCCTTTGGCTCCATAATACAAAGCCTTCTTGTTT
GGGGGTTCAGAGTCCTGAGGGCAGTCTCAGGAGGGCTGAC
CTGGGGAAGGGTCTGAGAGGCCAGGAGAGGGACAAAGGGA
AGGGCAACAAGACCCTCTGGCTGTCGCAGAGCTCTGATGG
CACTGCCCCCGATAGTGCTGGGCTCTCCCCACACCTTACC
CCTACAGCTAAAAGGGCAAGCACCCCAAATTGGATCTTGC
CATCCTGTTTTATAGAAGACTGGCCTCTATGGGAAGATGC
TTTGTCTGGGCTAAGTCAGCTAAAAGCCCCCAGGGTGTCT
GGGAGCCAGACTCCCCTGAGAGCAGGGATTTTGCTTTCAG
CCGCCTTCCCCAGAACTGGCAGGCTGCCATGGGGAGGAGG
AGAGGAGGCTCATTAAAGTGGGGGTATAGATGTCCTCTTT
CTGCCACAGAGGAAAACCGCCTTCCTCTGACAGGGAGGCA
GCCTCCTGGGTTCCTGACTCCGTACTTCTCCCTGCTCCAG
GCTTCAGCTTTCTTAACATGAAACAGGGAAAACGCTTTCC
CAGCAGACAGCTTGTGGTACTGCTGGCAGCTGTCGGTAGG
ATCAGTCCGGGAGATTCTCTGAAGGGATCGTTTTTCTCCA
AGCCAACCTCTTTCCTGCCCTGGTGCAGAGCTGCTTGGTG
AATGCTTCAGGATTGGGCACTGGCAGGTTTGGTTTGAATT
TCGTCTCCACCATTACAAATTGTGTGACTTTGAGCTTGCT
AAATTTCACCTGCTGAGCCTTAGTAACATGGGGCACATAT
CCCCGGCTTCACAGGGTTGTCTTAACACATTACATGTGTT
CATGTACATAAAGGAGCTTGGCACATAGGCTCTCAAAAAG
TATTAGGTAGTGTGTGTCCTCATCAGAAAAGACCTAGGTG
GTGAAGAACACATAGAACAAGGCAAGAGGGATATCAATGA
TGAATGATTTCTGAGGAAGAAGACTCCACAGACCCCTCCA
GCCTCTCCTCTCCCAGCCTTAATCATCTTTGCAAGGAGGA
AGTTCTCTTTACTAGCTTATCTAAATCCCTCCTGCTACTG
CTGAGTTCCCTTTTGATCTTTCCCTGTCACTGACGAGGAA
GAGCTGGTGCCTGGTAAGTCACCACATAGCTAAGTGACCC
CTGTGTGCCAGGCAGACTAGCCATCACCGGTCTTCTCTCT
GTGTCCCCTCCATACACTCACACATCTGCCACAGAGGATG
CAGAGGCTTGGCTCTGCTCTGCCCCGCTGCCCAGGCTGGA
GCCAGGCATGCCAGTTGGAGGCTGGGCACAAGCAGAGGTC
ATGGAATCAGGGCAAACATTGCTTTTCCCCTTAGGCTTGC
TGACTTTGCAGTCCCTCCCTGGGCTGTCTTACCAGCTTCT
AGGAGCTCCTTTTCAAGATTCCAGAAAGGCATCAGGGGTC
TTATAGGAGAAAAGAGCAGATATGCTTTTAGCCCCCTGGG
GCTTTTTCTGAAGGGACTAACATTTTGGCCATCTGAAAAG
GTGATTCTAGTCCAGCTCTCTGGTTCTTCTCAAAGCCTTT
GAGGTAGGGAAGAGGGTGTCTGCCAGCCTAAAAGTCCCTG
AAGTGCAAATTACACACAAGTGGGCAGCTGCGAGCATGCC
AGTTCTCCCCAGATTTCCCCTGGATTGAATCTTCAGGGCT
GATGGCTAATAAAGATGAAAACCTTTTTACATATTAGCTA
TGTGACCTTGAGCCGAGTTATCAGTTTCTCTGTGCCCTCA
TTTGTAAATTAAGGGCAAAAATACCCACCTTAGAACTAAA
TGATATAATGTAATGACCTAACATGTGCAAAGCACCTTAG
ATAGTGTCTGTGAGAGGCAGTCTTGGCTCTATAAATGTGT
TGGTGGTAACTAATTGAGGAAGTTTAGTAAGCCAAGTGTG
ATGGTGTTACCATTACTAGCAAGGAAAAGGCATCAGGAAT
CACAGATCATGCACCATAGTTGTAAGAAATTCTTGGATTC
TGGTTAGCTGTTTTAATACCATAGCCTGTGACCTCTCATC
AGTGAGAAGACAGACCCTTCAAGTGGAAAGAGCCTGGGAC
TGCACCAATGGGGACCTCAGTGTAAAGATTTGGGGGTAGC
TTAGTTAGGAGCCGAGGGAGGCACCCTAGCCAGCTGATTG
GGTGGGACTGACTTCACCTAAGAAGCTGAGCCAACCCCTA
GGAGCCCAAGGTCACTGGGCAGAGCTCCTGGGAGGGCTGA
TTGGTGGGCTTTGTGTGATGTCATTAAGGAGGAGGTTGGG
GATGACGCCCAGCTAGCGCCATCCTCCCCCTCCTAAGCCG
CGGGATACTGTGCGGGGCTCCTGGCACGTGCCCGGATGTG
CCCAGTCGGTACCCTTTGCAGTTTTCTCTCCTTGGCAGTC
TCTCAGCATACCCCTGAGCTGCCTCCTCCCTGTCTCCTCT
GTCCTCCCCTTCCGCCCCGTCCTCCTGGCTCCTCTAAGAG
CCGAGGATCCGCTGAGCTCAGCTCTTCCTGCAGCTCTGCG
CTCCGGGCTCACAGCCTTTGTCCCGCTTCCACTGCAGGCA
CCCAGCGGGTCAGGGGCAGGGGGTGGGGGTCAGCCTGGGA
GGAGGGGACTCTCCAGCCGCCCGCACGTCCCTGGCCTCCG
CGTGCGCGTTTCTCCCGGGGTGGGGGACGGCTTCCCACAT
CACACCCGCTCCTGCTCAATTGTGAACAGAGGAAGCTTAG
CAACTTCGCTGCCTCTGCCAGATCCTGCCTCTGAAAAGCT
CCGGGCCCTTTCTCCTCGCTCTGGCTCCCGCTCTACCCGC
CGCTCAGCCTCTGGATTGCCAAGTGGCAAATAGGCCCGGC
TCTGTTCTGGGAGATTCCGGGGGCCTTTCCGAGTGGAGCT
GTCCAGCCGGCCCTCCCTCCTGGCAGAACCTTGAGAAGGG
ATGGAAGGAAGATTGGAGGGGTGGGGCCTGGGGTGAGATG
CCCTCCAGGTACCCTGGACAGAAATGACACTAGATGTTTG
GGCAGCAAACCTTTACTGACAGAAACAGGCAGCTGGCCTG
TGGGCCACAATTTGCTAATTTGATTTTTAAAATACTGCAC
TAAGTTGTAATTTATCTTGATTACTGAGGTTTTTCCTTGC
CTCCTTAAATTTTGTACTGAGAGTGAATGCCTCACCCTAG
TCCTGGCTCTGGTCCACAGCCTCTAGGGCCTGTATTTTAG
TTGGAAGACCCTAAAGGCCACATGCAGTGGCTCATGCCTG
TAATCCCAGCACTTTGTGAGGCCAAGGCAGGAGGATCACT
TAAGTGCAGGAGTTTGAGACAAGCCAGGGCAACATAGTGA
GACCCTGTCACTGCAAAAACATTTTAAAAAGGAAGACCTT
AGAGAGCCTTGACCCCCCCTTCCCATGTCCCCAGGGAGGA
AAAGGACTGTTAGGTGGTACCCATCCTTGCCACACTGCTT
CTTCCTTCTGCTTATCTGGGGCCAAGTGGGCCACTGTCGC
TTTGAGGGCACCCCACAGAAGTGACCTCACCAAGGGTGGG
GCCGGGAGAAGATGCTGCTGGAGGGGTGGGCAATGGAGTT
CTTAGAAAGTTGAAAGCGGGAACAAACCTTCTAGATAACT
TAGAAGGAAGCAGTGGCTCATAAACCACAAGAGAGTCAGG
GTAGAGGCTTGGCAAGGACCCTGGTCTCTTGTTTCCCAGC
CCTCTTGTCTCCTGTTTGTGAGGCATCAGTTTGAATTTGC
CACCAGGCAGGGTGTGGTGAAGAGTGAACCCAGGATGACT
GAGACAGTGTCTGCCACCGCCAAACTGTGAGCACTCAAAG
GCAAGGCAAGCCTGATGCCCAGCCCTGCACATATGTGAGC
AGACATGCGGGACTCCTTCTAGAGAGCCCCCCTGGCTCTG
ATGGAGGTGGTGTGGGATGAAGTTTATTTAGCGATTTTAG
GATTAAGAGTTTTCAGCTGGGCATGGTAGCGCACGCCTAT
AATCCCACTTTGGGAGGCCGAGGTGGGAGAATCGCTTGAG
CTCAGGAGTTCGAGACAGACCTGGGCAACAGGGCAAAACA
TCTCTATAAAAAATACAAAAATTAGATGGGCATGGTGGTG
CATGCCTGTAGTCCCAGCTACTTGGGAGGCTAAGGTGGGA
GGATCACCTGAGCCCAGGAGGCTGAGGCTGCAGTGAACCA
TGATTGCGCCACTGGATTCCACCCTGGAGCAACAAAGTGA
GACCCTGTCTCAAAACCATACATACATACATACATACATA
CATACATACATACATACATACATAGAGTTTTCTGACAGAA
AGCAGCTTGAGGAGTGGAAGGGCATTCAGTCAGCCACATC
AGGAGTTGATGCCCAACTTCGCTGTATTTACTGTGTGTGT
GGCTTAACCACTTCAAATCTCAGCCTTCCTTGCTGGAGAA
TGGGGATTTAAATCCTCAGGTCATAGCATCACTTAAACGA
GGTAACCTGTGGAGGTGCCTGACCCAGCGCTAGCACATGG
AGAGCATGCCTGATATCTTAGCTTTCCTTTGCTTCCATTT
CCATTTATTCATTCAGTCAGTCCAACACTCTCTCCCTCTT
CCAGGTAAGTTGCTTTGGGAATTGGTGACTCAACCAGGGT
CCATGCCCCCGTCTCCCAGCCAGTATCAGTTTCTCTGGGT
GACACTGCTCAGGCATGCTCACCTGCACCCTGACAAAGTA
GTCTGGTGCTAAGAGTTGACCAGCATTGGGTGGATGTCTC
TGACTACAAAGACCCTCACCTCAGGATGTGTTGGGTCAAA
AAAGGGTCCCAGGGTGAATGCCCAACTGACCCCACAACTC
CTGGACCCTAAAACTCTGGGTCTCCTCCTCTATATCCTCC
CCGCCAGACTGTTCTGCCCACTCTCTTGATCCTGGCAGGC
AGCCTCCCCAGGGGGTCAGGGGGCTGATTGCTGAAGGAGA
AGCTGCCCCTCTCATTGAAGGGCTCTGACAAGCAGGGCTG
TTGCTCCCCCTCCCCTGCTCCACTGTCTCCAGGGATGATG
ATTTGATTTTCTCCAATCGCCAGCATTGCCGTCTGCCTAC
AGTAATTAAATGGTATTTGAATTGAATCCAGAAATCCCAC
TTCAGGCAGCCACGTGGTAGGGAAGCTGTCTTCAGGAGCT
GGTGCTAGCCAGCAGAGCTGGGGGGTCCTCAGAGGCGGCC
CAGGCCAGGCCCTTGGTTTACCTAGGAATACCTGGATGCC
CTGAGAGGAAGTGCTTCATCTTGGGCCCCACAAGCCCAGG
GGCAGAGCCAGGTCTGAGAGCTAGATTCCTGTTTAGTACC
TGTGTGCAATGCCATGCCCCTCCTTCTAAGGTTGCTCCCT
CTCTCTCTCCCTGCACATAGGAGATGCTCTTTCTCCCTGG
CGCTTTGAACCCTGGTCCTTAGAGACAGTGTAGCATAAGA
CCATTGAAAGGGCAGTGCATGCAGACTGCATAGGTTCAAG
CCCTTGATCTGCTCCTGACTGTCTGTGACCTGTGACTCTG
GCTGTGTGCCATCTCAGCTTCCTCATCCGTACATGAGGGT
CATAATCCTCACCTCCCAGTGTTGTGAGGACCAAGAGTTA
ATGTATGGCAGTGTTTAGATGCTGCCTGGCATAGAGTGAG
TGCTCAGTGTATGTCCGCTGCCATTATTAGCAGTAGAGGT
AGAAGTAGAGGTGGGAGCCTTGCTGACCCTGAGCTCTTAC
TGGAGACTGGAATTTCTGGTCTGGAGGTCCAGATGGTTGA
GCAAGAATCAGCCATTCTCTTCCCAGGCAGAAAAGCCAAT
TCAGTTGGGAGACAAAGAAGCTGGGCTCCCATTCCAATTT
GGGTGAGACAGCTAGATAAATGTGGTGACCTCCTTTGGGC
TTCCATCCCTTTTAAAGGAGAGCCATTGACCTATGAGGAC
CTGTTCACACCTTGGAAACACTTCTGGAGAAGGCCCAGAC
TCCCATCTGTGGGTAGGAACTGGGCCTGGTGTTGCTTACC
CCCAGTGCCTCCCTGCTGGGCTTTCCCCACCTCCCCAGTC
CCCTTTAACTCCCTTGCTGTGGAAGTGCAGGCAACAGGCT
CAGGTGAGCACTTTCCCCAGCCTACAGCTCTGAGTGGGCC
TTGGGGGCTGGAGCAGCTGGGGACAGACAGGATGGCGACT
TGGAGGCCCTAGACTCTGTGGCTAGGCGCCTCTGGGTCCA
GGATGGGTGCTGGCTTGGCCCCTGGCATTGTTTCTTCTCT
TGGTGAGTGTTGGCTTAGGGAGAGGAGGCCTGACAAGTAG
CTCATTGTGAGTGCCTGCTGATGGACTGGCTTGTGTGAGC
CCACGGGCATGAGAGCCTAACCCCCAGCCCCTTTTACTTT
AGGGAGTTGGGGTGGGGGTGGTGCTTTCTGCCAATCCCTG
TGCACGCATGCTTGCTGACTCCTGCTTGGTTGCCATGGGA
ACCTTGTCGTGGTGATGGCTGCTTGGGAGAGAGAGGAAGG
GGTGGCTGGATGGAGACAGTTGTGTCAATGGCTGCCTCCT
CACTCAGTCCTGATGCCACTTTTCTTCCTCTTTACAGGGA
AGCCTGCCAGAATCTGGGTTGGGAGCGCACCCCAGCCTAG
CCTGGTGTCCTTTCTAGAGGTCCCTGCCCTTCACAAGGGA
ACCTGGGACTTGACCTGGTCAGCCCCAGCTCTGCAGGTCT
GACCCCTCCACTCCTGGAAAGGAAGCAGAGCTCAGGCCTG
AGAATGTTTACCAGGCTCTGGCATCTGGGAAGGGTGTTCC
TGGTCTGGCGTCAGGGAGGGGAGCTCCTGGCCTCCTGCTT
GCAGCCCCGATAGGCATTGGCAGAGGCTCTGGCCTCCTCT
AGAACTTAGTCCTGGCTCTGGGAATGTGGCCCAGAGCTGT
GGGAGCATCCAGTTCCTTCTCTTCCCCATCCTGGCCCTGT
GCTTTGCATCCCCAGCAGTGGACAAGCCGCCTTCTCCCCC
TGACGAGATGCTAATTTCTAGGGCTTCCGGTCCAATCAGG
AGTATGTGCTTTTATGTCACACAGACCTGGACATGGCGCC
ATCACTTTCCGTTATACACCCTTGGGCAGGGTCATTTAAA
CTCTCTCAGCTTCAGTTTTCTCATCTGTAAAATTAGGCAA
ATAATAGGTACCTCACAAGTTTATAGTGAAGAGTGCGTGA
ATTAATTTATGGAAAGTACTTTGAACACAGATCTGATGTA
TACTGAATGCTCAATAAATGTTAACAACTGCTGTTTTGGT
GATGTTGATATTGTTATTACTATCGTATTACAAAAGTTGC
CCATTTCCTCTGGGGGCACCTAAGCTTCCTTCCTTTTCCT
CTGGCTCATAGGGGAAGTGGCAGTTTGGCAGGCAGTGTGA
GGGAGGGACCTGTGGCAGCCCCCTTCCGGCTGGGCCTGAC
CCAGGGCTCTCTCCATCCTGGGCAGGATCCGGCCCCAGCT
GTCAAAGGAGAAGATTGAGGGCTGTCACATCTGTACCTCT
GTTACGCCGGGAGAGCCCCAGGTCCTGCTGGGGAAGGACA
AGGCCTTCACCTATGACTTTGTCTTCGACCTGGACACCTG
GCAAGAACAGATCTATTCCACCTGTGTGAGCAAGCTCATC
GAGGGCTGCTTCGAGGGCTATAATGCCACGGTGCTGGCCT
ATGGGCAGGTAAGCCATCTTCACGCCCACCTATGGCTGCT
CCAGCCTCGGTCTCCCTGCACCCAATGGAAAGAAAGCTCC
ACCTTCAGAGCAGCTGAGACACAGCCTCAGGGTTTTGTCT
ATTGTCTAAGGAGGCCGCTGCACTGCTGGTTAGCAGAGGG
AGGGCTGTCAGTCAGTGATTTCCCCAGAGTGTGGCTTCAG
GACCAAGAAAGCAGCAGGGGAACCAGGCTGGGAGGTAGAT
GAGCTAAGGGGATTTGGCCCAGGTACAGGGCTTGCTGGTG
TCCCCAAAGGGTGTGGGGTTACACCCTTCTATCTTTGCCA
ATGCAGACAGGGGCTGGGAAGACGTACACCATGGGCACTG
GCTTTGACATGGCAACGTCGGAGGAGGAGCAGGGCATCAT
CCCGAGGGCCATCGCACACCTCTTTGGGGGCATTGCCGAG
CGCAAGCGTCGGGCACAGGAGCAGGGCATGGCTGGACCTG
AGTTCAAAGTCAGCGCCCAGTTTCTGGAGGTACTGTGGCC
CCATAGGGCGGGCAGGTGGGAGGCTTGGTGGACGACAGGA
CCATGGAAGCCGGGCCTTCCTCCAGTGCAGTGGAATGAGC
CCAGGGAACCATGGGGGCATCTCCAGGTGATGAATTCCTG
CTACTGAAAGAATCCAAGCATGGGCTGGAGGATTACTTGG
TGGGACACTCAAAACGGGTTCCTGCATCAGATGGCGCTTG
AGTCGATGACCTGTATGATCCCTTCACACCCTGACAGGTT
CTAGCTCTGACACTGATTAGCCTTGTGACCTTGGGCTAGT
CATTTACCACACTGAGCCTCATCTGCAAAATGGGGTGATA
CTGGTTTCCTTAGGGTTTTGTGAGAACCCTGGCTCTCTCG
CTTCCTTCTGGCCTTCTCTGGGTTCCCTCTCTGCCTCAGG
GCAGCCTGTCCTGCCCTCGTGGCTCAGATGTTTCCTGGCC
CCCTGAGTTTTCTCTTACCCCAGGGCAGAAAGGTCCTCCA
GGAAAGGTCTTTCTGTGCACCTGGCCTTTCCTGTCTCTGG
GAGAATGTCAGGCTCAGACTGTGGCAGCCAGGGCGGGGCT
TTTAGTGGGGAGCAGGGGGTCTCTGTGCTCTTGACCATTG
GGCCTGTGCTGAGCCCCTGCTCAGTAAGGGTGCTTATCCC
ATAAACCCTGCTGCTCTGATTGTCCAGGTCGCCTTCTGAG
GGACGCATGTGGCCTTGGCTCCCTCTTGTGCTCTCTCCCC
ATATAATCCAGAAGCTCCCTGTTCCACAAATAATAGAAGC
TGTTCTCCAAGCAATACCACAGGTGGTGGCTTGTCCTCTA
GGGTATCCTGCATTTTAGAATTCGGAGGTTTTCTTTGCCA
CTCTGGACTTTTGCTTCTGATAAATGGACTGCCTATGTGT
GTGTGACTGTGTGTTCGTATCTGTGTGTGTGTGACATCTG
TCTCTGTGTGGGTCTCTGTGTCTTGTGTGTCTCTGTGTGT
GTGTGGTGTGTGTGTGTGGTCTGTTTGTCTGTGTCTCTCT
GTGTGTGTGTGTGGGTGTCTGTGTGTGTGTCTGTCTGTGT
GTGTGGTCCCAGGTGTGTGTGTGGTCCCAGGTGTGTCTGT
GTGTGTCCAGGTGTGTGTGTCCCCAGGTCTGTGTGTGTGT
CCAGGTGTGTGTGTCCTGTGTGTGTGTGTGTCCTGTGTGT
GTGTCTATGTGTCTCTGTGCATGTGCATCTGTGTCTGTGT
CTCTGCCTGTGTGTGTGTCTAGGTCCAGGTGTGTGTGTGT
GTCCAGGTGTGTGTGTCCAGGTCCAGGTCCAGGTGGTCCA
GGTCCAGGTCCAGGTGGTCCAGGTGTGTGTGTGTGTATCT
GTGTGTGTGTATCTGTGTGTGTGTCCAGGTGTGTGTGTCC
CCAGGTCCAGGTGTGTGTGTCCCCAGGTCCAGGTGGTCCA
GGTCCAGGTCCAGGTCCAGGTCCAGGTCCAGGTGGTCCAG
GTGTGTGTCCAGGTCCAGGTCCAGGTCCAGGTGGTCCAGG
TGGTCCAGGTGGTCCAGGTGTGTGTCCAGGTGTGTGTGTG
TGGTCTGTGTGTGTGGTCCAGGTGTGTGTCCCCAGGTCCA
GGTGTGTGTGTGTCCAGGTGTGTGTGTGTCCAGGTCCAGG
TCCAGGTCCAGGTCCAGGTGTGTGTGTCCAGGTGTGTGTG
TGTGTCTGTGTGTGTGTGTGTCTGTGTGTGTGTATGTGTC
TGTGTGTATGTGTGTATTGTCTCTGTGTCTATGTGTTGTG
TGTCTGTGTGTGTGTCTCTATGTGTGTGTCTGTGTGTATG
TGTCTCTGTGTCTGTGTGTGGGTGTCTGTGTATCTGTGTG
TGTGTGTGTGTGTGTGTATCTGTGTGTGTATGTCTATGTG
TCTCTGTTTGTGTGTCTGTGTCTGTGTCTGTGTGTGTCGG
TGTGTGTGTGTCTCTGTGTCTGTGTCTCTGTGTCTGTATG
TGGGTGTCTGTGTGTCTCTGTGTGTGTGTGTGTGTGTGTG
TCGTGTGTCTGTGTCTCTGTGTGTCTGTGTGTGTGTGTGT
CTGTGTGTGTGTTGTGTGTGTGTGTGTCTGTGTGTGTCTG
CCTGTGTGTGTCTCTGCCTGTGTGTGTATCTGTGTGTCTG
TGTGTCTCTGTGTCTGTGTGTGTGTCTGTATCTGGTGTGT
GTGTCTGTGTGTGTATCTGTGTGTGTATGTTGTGTGTGTC
TGTGTGTGTCTCTCTGTGTGTGTGTGTATCTGTGTGTGTA
TGTGTGTGTGTGTGTCTGTGTTCATGTCCATGTCTGTGTG
TGTGTCTGTGTGTGTGTGTCTGTGTCTCTGTGTGTGTGTA
TCTGTGTGTGTCGGTGTCTGTGTGTGTGTGTGTCTCTGTG
TGTTGTGTCTCTGTGTCTGTGTGTGTCTCTGTGTCTGCAT
CTGTGTATCTCTGTGTCTGTGTCTGTGTGTGTCTGTATGT
CTCTGTGTCTGCATCTGTGTATCTCTGTGTCTGTGTGTGG
GTGTCTGTGTATGTGTGTCTGTGTTCATGTCCATGTCTGT
GTCTTGCTGCTTGTGTATCTCAATAAGCTTCTCTCTCACA
TCTCTTTGTTTTCATCCCTTCCCTGTCCTGTTGCCATGGA
GAAGCCCGGAAGAGCAGGTTCCTAGAAAATCAGTTCCATG
GGGTGAACCACAAGATGTCAAATGATAGAGTGTGTCTACC
CCAACACAGACAGACAGACGTAGGCCCCCATCTGCACCAT
CCTTTCTATCTCCTCTTCCCCATTCATGTGGGGTATTTTT
GTCCCTTTAGGGCTGTCAGAGCCCCGGATGTCAGAGGGCT
GCAGTATCCCCCTTAGTCCCACAGCATTTTCTTGGCTGCT
GCCCTAGCTGCCCCCATCCCTTATTCCACTCCCCAGCCCT
AGCTCCCTGCCTGCTGAACATCCCAGATCTTCAGCAGGTG
ACACTTTCCCTGCCAGCAGTTCCAAACACAGGAACTCCTT
GGCTGAGACCACCTGAAATGGGGTGACTGCTCCTGGCCAG
GCCCCCTCCCCACGATGGTCTCACCAGGCCCTCTCCAGGA
CACTGGGCCACAGTGGCGTGCTCTCCATGCCCGCCTGCTG
GCAAGCATAGGGCAAGGCACACAGGTGTTCCTCCCCTTTG
AGAGCTTGTCGTCACCTCAGGAGACAGTCAGGGCCAGGGC
ATGGCTGCCCTGGTCTCCACTGAGCTCTGTCTCTGCCCTC
CCTCATCTGGAATCACATCCCCATCTACTCTTTCCCAGAC
CAGGAATACAACAGGATCTGCTCAAATTGTGGCCACATCT
TCCTCATCTCCTACATCTGGGACCCGTGTGCCTTTGTCCT
CTTTTGGTCCTTAGCCCCTGCTGTGACCGAGCTGCTGGCT
GCTGGTTCCTTGAGGATGAGGAACAGTGTGCAGCCTCCAG
CTAGTTCTGGCCAGGGCCCAGCTGCCTCCTGCCCCTGTCC
TGCAGAAAGGCCATGAGATTCAGAACCCAGAGGGGACCCA
CCTCGGTTTCCACATCTGTAAAACAGAGATGGTTTATAGG
CATGTGGCAGCCACCTAGGGCCCCACTGCATGCCCTATGA
ATTCAGCTGTTTCCTTACTGCACAGCTCTACAATGAGGAG
ATCCTTGACCTGTTTGACAGCACCCGTGACCCTGACGCCC
GCCACCGCAGGTCCAACATCAAGATCCATGAGGATGCGAA
CGGTGGCATCTATACCACCGGCGTCACTTCTCGCCTCATC
CACTCCCAGGAGGAGGTGAGCATCTGCTGGAGGTCTGGAG
CAGGCCCAGGGCATCCTGAAAGGGCAGGGGCTGGCACCAC
GGTAATCCCGAGCCCTCACTTCTGCTTCTGTTTCCAGCTG
ATCCAGTGCCTGAAGCAGGGGGCCTTGTCCCGCACCACAG
CCAGCACCCAGATGAACGTGCAGAGCTCACGCTCCCATGC
CATCTTTACCATCCACCTGTGCCAGATGCGCATGTGCACC
CAGCCCGACCTGGTGAGGAGCCTGCAGGGGGCCCAGGAAC
CAGCTTGCTACAGGGGTATCCCAGGATGGGCAAGATGAGG
AGCCACAGATTCAGAGACAGCAAACCAGATTGAGGCTGGC
CTCTGCCATTTGTTGATTTTTATATTTTTCTTGAGCCTCA
GTTGCCCGATTTGTAAAATCGGTTAATGATCTCTCAATCA
TGGTGTTGTGAGGATTAAATGGAAATCAGGCTTGAGCAAG
TACTCTACACGTTGTCAGATGCTCTGCATGTGCGAAGGGC
AAGGTACTTGGCCGTCCGCCTTGCCTCTCCTGGATGGCAG
TACTGTGAGTAGGGGAGCCAGCGAGGTAGGTGAGGGCTGG
GTGAGTCAGAGCTGACTTCTGTTGCAGGTGAATGAGGCGG
TGACTGGGCTTCCTGATGGTACACCTCCCTCGAATGAGTA
TGAGACACTCACCGCTAAGTTTCACTTTGTGGACCTGGCC
GGCTCAGAGCGGCTGAAGCGGACAGGGGCTACTGGCGAGC
GGGCCAAGGAGGGCATCTCCATCAATTGTGGCCTGGTAGG
TACATGGCGGGTCATCAGCCCCAACACCTGCACAGCTCAG
TCTCAGACCCCTCCAAGGCCCTGCAGTCCCACGCCTGCTG
AGTCCTCCTTGGACATCTTGCCAGTTAGCCCTTCACTCTC
AGGCCTCAGCCCTGCCCCCAACTTCCCCCTTTCGCCAGTT
TATCCATCTGCCTATAAACCCACCCAGGGAGCAAAAGGGC
TGCTGGGGCCAGAAAGGCAAGTACAGATGGTTTGGGGATT
TTCTTGTCCCTCCCTACCCTTCTCTCCCTGAGTGACTCTT
GAGTGCCAGAGTCTGTCTCCCACAGCTGGCCTTGGGCAAT
GTGATCAGCGCCTTAGGGGACCAGAGCAAGAAGGTGGTGC
ACGTCCCCTACAGGGACTCCAAGCTCACTCGGCTCCTCCA
GGATTCGCTGGGGGGCAACAGGTATCTGGTGACCAACACC
CAGGGAAGGGACAGGGGAGGCAGGGAGGTTCCTGGAAAAT
AGTGCCGTGTGGGTATGGCGCAAGCCTGCCCCAGGAGGAG
AAGGCCTTCCCATCCTAGGCTGCAGGTTTAGGAGGTAGGA
ACCTTGAGGTGCTTTATGACCTTTAGGCAGCTATGGTCAG
ACTCAGTTTCCTTATCAGTGAAACAGGGAGAGACATTCTC
AGGGAAGTCATATGACCCAGGCAAGATGATAGATGGGAAA
TGCTAGAAAATTCAGGGCTGTGACTCATCCTCATCACCAA
GCAAAGGACTCTGGCAATTATGTATCACCACCTCCCCAGC
CTTGGTAGCCACCTTTACTATGGTTATCTGCTGTTGCAGT
GAAAACTCCTGGCCAGGTGGTCCAGATCCCCACATCCCAG
GTTCTGTCCTGAATGCCCACATGCTTTGGGCATTAAGGTA
GTGGGGGAAAGGGATGGGAGCAGGACCTCTGCCCTGAGGC
AGTGATGCTGGGGGCTGGCCGTGTCCCTCATCCTCACACC
AGCCTTTCTGCACCCCCAGCCAGACCATCATGATCGCCTG
TGTGAGCCCCTCAGACCGAGACTTCATGGAGACCCTCAAC
ACACTCAAATATGCCAATCGAGCCCGCAACATCAAGAACA
AGGTGGTAGTGAACCAGGACAAGACCAGCCAGCAAATCAG
CGCACTGCGGGCTGAGATTGCTCGGCTGCAGATGGAGCTG
ATGGAGTATAAGGCGGTGAGCATGCTTCTGGGCATTGCCC
AGCACCCTTGCTTGGAGCTGGTGCTCCATACGCACCCTCT
GCCCTGCAGCCTCATCCTAACTTCCTCAGCATCCCTCCCA
CCTCCCTATCACCCACCATCCACTTTGGACATGACTATTG
AGCATCAGTTGTGTGCCAGGCATGATGCTCACTATTAGGG
ACTCACCCAGGTGAATCAAGCACAGTCTGAGCCCTCAAGA
TTTTAGAATACTAAATCCAAGAAAGAAGGGATCCCCAGCT
TTTGTTGCATAGATCTTATGCACAGGGCAGACACTCTCCA
GGGTGTTTTCATGCCTGCTGAATGTGTTGTGTTGGAACAG
ATAAGACTGCTAGACTGGCACAGAATCATTGATAGAGGGG
CCCACAGGAGTATCCAGTGTGCTGCAGAGGGGCAGAGGAG
AGAGTTGGCCTTACTTGCTTGGATGGTCAGAGAGGACTCA
TGGAAAAAGGGGTCTTTTATATGGATTCTGAAGAATGCAT
GAGGTAACGGCAAAATGAGATGGGGCAGCCATTCTAGGTA
AAGAACAAGCCAGGCACAAAGGAACAGAGTGGGAAAAAAT
GGGTCCTTTGGGGGAAATGTCTAATTCTATGTGACTAAGA
CAGAAGTCACCAATTGGTAGCCCATGGCCTGAATCTGGCA
TATAGATGAGTTTTGGTTTGGCTTGCACTTGTTTTAAAAG
AATACAGCTTAGTTGTCAACCTTTCTGAAAGTCAGGGAGT
TTCAGTTTAGCTAAAAATTTTAAAGATCTAACAACTTATG
GTACTAAGTTGACTGGAGAGGCATAGGGACTGCCCCTTTT
AGACTAAGTCTGGGACTCTCTTAGCTCCAGTCTCTACCAT
TCCCTATTGTCTTACAACCAGCCTGACTCATTTATGCCAA
CTGCCTGGCAGAGAGGGTTTTGACCCTTGGACTAGAGTTT
ATGGAGATATGAAAATACACTGTGGAAAGTTAGGTCAAGT
AAGATTGTGAGAGGCCTTGAGTGGCTGGTTACAAAATTTG
GACTTTTTATTGTCAAGGAGAACTGTGTAAGGTTTTTGCG
CACTGGGGACCGGTAGCTGTGTTTTAGGAAACCTAGGGCA
AGGAAGACTGGTGATGCTGCCATATACAGGGGAAGGCCAG
GGCACTGGCAGAGGGAGGGGCACCATCAACCCCTTCCCCC
ACCTGTGAGCTGTGCCGCCTGACTGCTCCCCTTTGCCCCT
GCTCCCAGGGCAAGCGAGTGATAGGAGAGGATGGCGCTGA
GGGCTATAGCGACCTGTTCCGGGAGAATGCCATGCTACAG
AAGGAGAATGCAGCCCTACGGCTGCGGGTGAAAGCCATGC
AGGAGGCCATCGATGCCATCAATAACCGCGTCACCCAGCT
CATGAGCCAGGAGGCCAACCTGCTGCTAGCCAAGGCTGGT
GAGTTGGGCCTTGCCAGGCCATGTCAGAGCACCAACAGGC
TAGGAACCCCTCTCTCCACACCCACCCCAGAGTATCAGGT
AGACTAAGCCAGCCAGTCAATTCACAGTTCAACTCATTTA
TGCATTTTTTAAACTTGATTTTAAAACATTTTTGTATGGC
ACAAGCAATACATGAACACATCCTTCTTGCTCAACATGCA
AACAATACATCACTATATGAAGCAAAAGATTAAAATCACC
TCTCCCTGAACCCTCCACCCCAAGCCATCTCTACTTCTCA
GAAGGAACCTCTATTAGCAGCTTGGTGTGTATTTTCCCAC
ACCTTAGTATTTGTTTCAAGTATGAATGTGTATTCATATA
CATTCTTAAATGTGTGTAAGATATAGACTACATTTTCTAT
GTATGAGATTATATATATTGCTCTAAGACCCCTTTTTCAT
TTAGCATTATATTTTATAAATCTTTCCATATTAAACCTAC
TTCTGGTCCACGCCTGTAATCCCAGCACTTTGGCAGGCCA
AGGCAGGAAAATCTCTTCAGCCCAGGAGTTTGAGACCAGC
CTGGGCAACATAGGGACACCTAGTCCTACAAAAAACACAA
AAATTAGCCAGATGTGGTGGCACATGCCTGTAGTTCGTGT
TACTTGGGAGGCTGAGATGGAAGGATTGACTGAGCCCAGG
AGGTTGAGGCTGCAATCAGCTGTGACTCTAGCCTGGGCGA
CAGAGCAAGACCTTGGCTCTAACCAAAAAATAAAAATTTT
TAAAAACCTACTTCTCTTAATCTTCTGCCATGGTGTCCCA
TATGTAGCAATGATGAATAAATTTATTACAATAGCCTTCT
AGTGATGGGGATTTAGGCCAACAGTGCTTGTATACCTCTG
TGCAAAGTATTTTTTTCTATAGATTTCTTTTTGGAAAAGG
CCCATATGAGCTACCCTATTCGAGGCACAGATATAAGAGC
AGTAGTATCAGCGGTAAAGACCCTCGCTGCTATTTATCTT
TTTTTTTTTTTTTTTCTGAGACGGAGTTTTGCTCTTGTTG
CCCAGGCTGGAGTGCAATGGTGTGATCTTGGCTCACCGCA
ATGTCCACCTCCCGGGTTCAAGTGATTCTCCTGCCTCAGC
GTCCGGAGTAGTTGGGCTTAGAAGCATGTGCCACCATGCT
CGGCTAATTTTGTATTTTTAGTAGAGACGGGGTTTCTCCA
TGTTGGTCAGGCTGGCCTCAGGTGATCCGCCCGCCTTGGC
CTCCCAAAGTGTTGGGATTATAGGGCTGAGCCACCGCGCC
GGCCTATTTATCTTCTTCATTGCACCCACCTTCCCATTCC
AGGCGATGGCAATGAGGCCATTGGCGCACTGATCCAGAAC
TACATCCGGGAGATCGAAGAGCTGCGGTGAGTGAGTGAGC
CCCGCCCCGGCAGGTGTGCACGGGATGGGGGCCTCGGCCA
GGTGACGCCAAATGGGTGGCAGCTCACTCGGCCCCGCCCA
CTTGCTATTCCCGCTCAGGACGAAGCTCCTGGAGAGTGAA
GCCATGAACGAGTCCCTGCGCCGCAGCCTCTCACGGGCCT
CGGCTAGGAGCCCCTACCCCCTGGGTGCCTCTCCAGCCGC
CCCGGCCTTCGGGGGCAGCCCGGCCAGCTCCATGGAGGAT
GCCTCGGAGGTGATCCGTAGGGCCAAGCAGGACCTGGAGC
GGCTAAAGAAGAAGGAGGTCAGGCAGCGCAGGAAGAGGTG
AGTGGAGTGTCGTCCCCACCCACGAGAGCCCTTAGACCGC
CCCAGTGGACCCTGCCCGTCCCCCAGGAGGACTGCTGCCC
ACCAGCTGTTGAGGAGGGAACCTCCACGTCCCCAGCCCCA
GGGGCTGCCTCAGTATTGCTTGGGAATTCGTGGCGCAGAT
TTGCTGAGCCTTTTAGGCAACCTCCCTCCCTCATGGTCTC
CCACGCGGTATGCTTTCCCCCAAGGAGAGGAAGGACTGAG
CTGAGCCAAGGTCAGCTCTGGGTGGCCCTAGGGAAGAGCA
GCGGGGTTCTCTGCAGAGTAGGAGCCAGCGCTTTCCCCGC
TGTCTGGTGAGAGGCCTCGTGTCCTGCCGCTGCCGCCACC
CTGCCCATGTGCTCAAGGCAGGGGCGGCCTTCCTAATCCA
GCCTTCCTGTCCTCCCTGAGCAGCCCCGAGAAGGAAGCCT
TCAAAAAGAGGGCAAAACTCCAACAGGAGAACAGCGAGGA
GACAGATGAGAACGAGGCGGAGGAGGTGAGGAGCACGGCC
CGTCCCACCTCACCACATGCGTGCCCCCTGTCCCTGCTGG
GGTTGGGGGGCCCCATAGCATCCTTTGATAGAGTGAGAGA
GGCGGTTGGGTCTGCATCCAGTTGATCCTTGTACTTTCTT
GTATCTCTGACTGGTTACCATGGTGATCTCCAACCCCTAG
GCCCCCATCTCATCCCATGTGGATGATGCAGGTGGGGAGG
CCCTCCCAGAGGGGTTCTGCAGGGACGCTGAGGGAGGTGG
CGCTCTTCCAGGAGTAGGGGGTGGGCTGGGGGGCTCAGCT
GTGGCCTGCCCCAATCCCCACCCTCCTGACACACCTGAGG
CATTGTGTCGGGACGCACCTCTGCTTCTGGGCTCCCCTCT
CTGAGGCCAGGCCCACCCCAATGGTGCCTGGTGCCCAGGA
GGAGGAAGAGCGAGACGAGAGTGGCTGTGAGGAGGAGGAA
GGGCGAGAGGATGAAGACGAGGACTCTGGCAGTGAAGAGA
GCCTGGTGGACTCAGACTCAGACCCCGAGGAGAAGGGTGC
GTGGGCCTGGGCTTGTGGGCTGTGGAGGATGCAATGCCTG
GCTGCCAGTGCCCAAGTGTGGGGTTGGGCCCTGCTCAAAG
ATTATGGTGTCCAGGCCCCAGCACTCCCAGACATGAACCC
AGTGACAACAGCAGTCATGATGGGAATGACAGCGAACACT
TCCTGGTCGTTCATTAGGTGCCAGGCACTGTACTTACCTT
AACCCTTTGAGAGGCTGGGTTCTTTCAGTCTTGACTGCAA
CTGTATGCATAGGTGTTGTGAGCTTCCCTACAGAGGAACA
AGCTCACATGGGTTTAGTGACCTTCCCCTGTGTGGTCTAT
GCAGAGCAAACGTGAATGTAGGCCTGACTGGTGCCAAAGC
CCTCTCCTCTAAATGGAGATGCCTGCCCTTTCAGCCCTGC
CTGCTGCCAGCCCTGGCCCTAGCCCTGTAAGTTGTTCTCA
GCCATCTCACCCTCCTCCACCGAAGCTGGTCCCATGTCAT
CTGGAACAGGTGGATGCTCACCTCAGGAATGGCTGGGCTG
GGAAGGACGTGTAGATCCCCCCTGCCAGCTCCTGAGTACC
ACCTTGCCTTTCTGGAACCGCTCCGCTCTTTAAATGTGTT
GTTCCTTCTGGTCGCATTCTACCTGCATTGGGATTTATCC
TTTTGCTCTCTGGTCACTGATTGGTTGTGGCTGACCAAAA
GAGGGTCCCAGCTCCCCAAGACTGGCACATCTGCTCCCCA
TTTTGCCCCTCGCCCTAATGCTGGGCTGAGCCTCTCTGTG
CCCCCATAGAGGTGAACTTCCAGGCGGACCTGGCCGACCT
GACTTGTGAGATCGAAATCAAGCAGAAGCTGATCGACGAA
CTGGAGAACAGCCAGCGGCGGCTGCAGACGCTCAAGCACC
AGTATGAGGAAAAGCTGATTCTGCTGCAGAACAAGATCCG
AGACACACAGCTGGAGCGCGACCGCGTGCTGCAGAACCTC
AGTGAGGCCAGCACCACACCCCCCTCACCCCATCCGGACC
CTCCCTTTCCCCTGAGCCCCTCCTCTGTCAAAAGCAACTG
GTGTGTTGGGGTTATCCTGGCCTTCTAGGCAAGGGACTTC
CCAACCTTTGACTTTGGCCCTTTGACCCACAGTTAAAGGT
TCTTACGTCTAACCCTAATTCCTATGAAACATTCTAAATT
GATTTTTTGTTGTTGTTGTAGTTGTTATCGTTGTTTGCTA
TCATGTCATGTATTAGAATTCTTTATATACCTAGGCACAC
AAACATGACATTCCCAGCCTTTCCTCCTGCAGTCAGTTCC
TTGGGTCTTTTCCTTTGGACCTGTTTGTAAATGTTCTTGC
ATTATATCTTCATTATGCTGCTCTTCAGCCCATTCATTCC
ATTTTTTATTTATTCGTTCATTGATTTACTTATTCAGCAA
ACACATGTTGAATATGTCTTATAGAGCAGTCATTGTGCTA
GTGCTAGAGATATTGGAGTGGGCAAAACCCCTGCTCTCGT
GCGGCATACATTCTAGTGGGGAAAGACAGACATAAAAGAA
AGAGCAGAATCTATAGGGTGTCAGATGGTGGTAAGTATAG
CCAGGAAGGGGAATGGGAACTGCTGAAGAGTGAGTTGGAG
TTTTGTTTTTTTGTTTTTTTTTGTTTGAGACAGAATCTCA
TTCTGTCACCCAGGCTGGAGTGCAATGGCATCATCTTGGC
TCACTACAACCTCCGCCTCCCAGGTTCAAACGGTTCTTCT
GCCTCAGCCTCCCAAGTAGCTGGGACTACAGGCACCCACC
ACCATGCCCAGCTAATTTTTGTATTTTTAGTAGAGACAGG
GTTTCACTATATTGACCAGGCTGGTCTTGAACTCCTGACC
TTGTGATCTGCCTGCGTCGGCCTCCCAAAGTGCTGGGATT
ACAGGCGTGAGCCACTCCACTTGGCCGAATTGGAGTTTTT
TAAAGGATGGTCGTGAAGACTTTACTGAGCAAAGACTCGA
AGGAGGTGATAGTGCTAGAGCAGCACCAACCAGGGGAAGA
GCGTCCCAGGCAGAGGGAACAGGAGATACCAAGGCCATAA
GGTTGCCATGTGCCTGACATTTTGGCAGAATGATAAGGGG
ACCAGGATGGCTAGAGCACAGTGAGAGGGGACAGGTTGGA
GAAGAAATGTCATTGTAAGGAGATTGCCTTATACTCTGAG
GGAGACGGGATGTGTGGAGTTTCAAGAGAGCTACATGATA
CCAAATTTAAAAGCATTTTTAAAAGACTACTCTGGCTGCT
GCATGGGGGAGTGAAAGTGGAAACTGGAGACCACTTAGGA
AACTGTTCTACTAAAGATCCCAGGAGAGGTGGCTTAGGAG
GTAGTGAGAAGTCAGATTCTGGATCTATTTTGCAGGTTGA
GCCCGAAGACTTTGATTGCTGGGAGGTGGCTGTGAGGGAG
GGGAGCCAAGGCTGCCTCAGGGTGTGAGCTTCTGGAAGGA
GCATGATGCTGTGTACTGAGATGGGAGAGGGGTGGAAGTG
AGGAGTTGGGTTTTGTACCTGTTAAGTTGGAGATGTCTGT
TGGTAGTTCTGGTAGGAGAGGCCAAGAGTGGAGAATCAGC
TTATTCCTTCTGCCCTGGCCCACACCATTCTGTCTTCTCT
TGCTAACTCTTCCCCTTCCCACGGGCCCCAGCTCTTTCCT
CCAACACTGGATCATGGGTCAGAACCCAGCCAGCATGAGT
GAGCTACAGGACCCTCATGGGAAGCTGGGGACCAGGGCTT
CAGAGATCCAGGATGAAAACGCCCCTGCCCATTTCAGTAG
GATGTCAGAGCAGGAAGGGGCCTTGGGCATCGACTAGTCT
GACCCCCTCATTCAAATGATGCAACAGGCTCAGAGAGGGG
GGTGAGTTGCCCGAGGTCATACAATGGGACTGGAACAGAG
GCTTCCTGTGTTCGCCCTTGATGACCCTATATTTAGTGGG
AGCCCTTAGGGACTCAGCACCAACAGCTGCTGCTTGTTGC
TCTCAGGCACCATGGAGTGCTACACGGAGGAGAAGGCCAA
CAAGATCAAGGCAGACTATGAGAAGAGGCTGCGGGAGATG
AACCGGGACCTGCAGAAGCTGCAGGCCGCCCAGAAGGAGC
ATGCCCGGCTGCTCAAGAACCAGTCGCGCTATGAGAGGGA
GCTGAAGAAGCTACAGGCTGAGGTGGCTGAGATGAAGAAG
GCCAAGGTAGGGGTCGAGGGTGTGAGGAGTGGGACCTGGA
GTGCATGTGACATCTTCTTAGAATCCACTCACCATAGTAA
AAATAATCATTGCCATCAAGTGTGGATTCTCTTCTCCACA
CACAGCATTACCTAGTTTGACCCTGTCTTGACCCTTAACA
CGGTCCTTTTAGCTGAGTGCATCATCCAAGGCGAAACAAC
CTGCCCCAGTAGTGGGGCTAGTGTGCAGGGATGCTGGGGT
GCATGGGGTCGTGTTCAGGGCAGGTGAGGATTTCAGGGGA
CCCCACTCGGTGCTGCCTCCTGTTGGGGAGGCTGCAGCAC
ACTTGCTTCGGGTTTGCACAAAGCGCACAGGAGGCCTCTC
ATTTGGTGCAACCTGGCCCTGAATGATAATAGTAACAGTT
GTCATCATTTGAACATTTACTATGGCCAGGCTCCAAACTA
ATCATCTCACACGCATGATCACATTCAGTCCTTAGAAGAA
CCTCATGAAAGAAGTCTATTATTATTCTTTTATATATGAG
AACGTGAGGCTCAGAGAAGTTAATTCCAGCTTCCAAGAGG
TAGCACTGGGATTTGAACTCAGTTCTCTGGCTCCCAAGCC
ACTGTGTGTTCCAGGTGGCACAATGCCTCCCTTTTCTACT
TTGCCACCACTCAGAGTGCTCTAGTCTCTGGGACCTGGGG
TCTGCCCCTGCTCTTCTGACTTTGGGGCTCAGGTCTTGTG
TTTCCGGTGTCTGGTGTGTTCTGGCTCCCGCCTGGGGCTC
AGCAGATCCATGCTCCCTTTCGGTCCTCCCTCCCTCTGGG
CCTTCCAAGCCCTACATTCCTGCCTGCTCTGACCCTCAGC
CCTCAGTGGAGCCTAGATCCCCACAGCCCTGGGCTAAGCC
CTGGGCACTGGTGGCAGCCCCAGCAAGCTGTGAAGGGCTG
GCCTTGGGGACAGAGACATAGGGAAGGGGAGCTCCCCAGT
GCTTGAGGCTGATGGGGCATCTAGGAGTCATCGGTAGTTA
CACCCTCACGGCCGACTCAGTATGCAGAGGAGAGAGGCAA
TGCAGTGGTGGCTGATGTAGATTCTGAGAAGAGGTGGACC
CATAGCTGTCATTGAGGCCCAGCCACCTCACCTGGGCAGG
CTCTGTCCCCAAGCCTGGGCTGCAGGTCCGGAGGCTTCAT
CAGCCTGACCAGAGTGGAGAAGTCCCTGCCTTGCTGTGCT
CATACCTGCGTGGCCTGGGCTAGCCCCAAGGAGCCCCTGT
TTGCACCATCTCCTTCAGTGTGTTCACCCTGTGGGGTGTT
GAGACTCAAGTGTGGACTCAAGTACCCAGATCACCCAAGG
GCCCCAGGCACCTGCTGATGGTTTCGAGGGAGGGACTGGT
GGGCCTTCATTATCTCGGGTGGAGCAGCACTCCCACCAGG
GGCCTGCACATTCTGCAGCAGCTTCTGGAGCACTTCTGCG
GTTCCCTTATGTGCGTCCCTACTCTGTCTCCCTGGGGGTT
GCCGGCTGGTGCCTCTGCAGGATACCCCATCCTGTCCTGG
CCAGCTCACGTCTCAGCTGCAGAGGCCCTAGAAAGCCTCA
TGAGGGAAGATGCTTATATGGCTCTGAAGCCGGGCAAATA
ATATAACGCCAAGATGCATCTGACAGAAGGCTCGTGTAGA
CCTGTGTTTCAGTCTCTGGATTGCTGAGCTCCTTCAGCCA
CGTGCCCAGCTCTGTCCACATTGACCGTGCTCTTATGAAC
CCAGAGCTAGAACCTGAGAGGAACACCCTTGGGTCATCCC
AGAGGGGCCCAGGCTTACTGTTGGAGGGACAGAGGGTGCA
GCAGCCAAGGATTCAAACCAGACACTGTGAGAGCCAGTGC
CCCAGAATCCTCCCATGGCTGTTCAGCTACAGGGCCCCAG
CGATTCACAGAATGGAACTGGGGTGGAGCCTGCAGCCATA
GCGTCTCCCAGGGAGAGGCCACAATGCCTTCTACCTTAAA
CCTGTGGAGTGATGCTAGTCTCGGGTACCATGGCCTGTTT
CCGCTTGTCGTGTGCCTGGAATGTGTTCACCTGTTCTGAG
ACCTTTGCCTCTGTGGTAGCCACCATGGAGCTTGGCCACA
CATGCAAAGTCGGCTGGATAGGTCTTTGACCAGGAAGACA
TAGCACCTCCCCAGGAATTCTTAAGTTCCTGACCCCAGAA
GATACCTGATACCTTGGATTTGCACACAGCTCCTGGGATG
CTGGAATTTTCAGGTCCACTTTTAGCCAAGGGTCTGACTT
GTTCTTCTAGTCCTTCGGGAGAACACTCATTCTGGACCCC
AAAGCCCCAACAGCAAGCAATCCCTCCTCTTCTCTGCAGA
TTCATCCCAACAGAGCCTGCCTGTCCTCCCACCCTCCCAG
AGAGAAGCTGACCCTGATGGCCATTAACCCACTCCCTCAT
GCCATTTCCTTCTTCTTTCTCTCTCTTTTGTTTTGTTTTA
AAGGCAGAGTCTTGCTCTGTTGCCTAGGCTGGAGTGCAGT
GGTGCTAACACAGCTCATTGCAGCCTCAACCTCCTGGGCT
TAAGCAATCCTCCTACCTCAGCCTCCTGAGTAGCTGGGAC
TATGGGCACACACGACCACACTGGGCTAGTTTTTGTATTA
TTTTTGGTGGAGACAGAGTCTCACTATGTTGCCCGGACTG
ATCTTGAACTCCTAGAATCAAGCATTCCTTCCACCTTAGC
CTCCAAAGTGCTAGTGCTGGGATTACAGGTATGAGCCACT
GCGCTCAGCCTGTTTCCTTTCTTGACTGTTCTGAGGACAG
GGCAGATTGATGACATTCCTGGTGATGTCCAAGGCTTCAG
TGGCAGAGGAAGGATCAACTGTCATGTGTTTCTCATGCCC
CTGTCACTTGGAAGGTGTCCAAAGCCCTGTGTACATTACA
CTTCTATGTTCTGGGCACCAGGAATAGGGAGGCAGATGCC
GCAGGGCCCCAGGTCAGTGGCTTCCCAGCACATAGAGTTG
CCTCCGGCCACACTAATGGTGCTCTCTGTGCCTTTGGCTA
CATTTCCAACAACTCTGGGGTCCAGGTTCTCTGTGCTTGG
TCCCTAGCTTTGCTGACTTACCATGGAGCCATCCCTGGGG
CTGCAGGAAAAGCCGACTGGAAGGCAATGATTTGTTTTCG
GAATAGGCCATCTATTACTAGTTTTATGACTTTAAGTCCT
TTTGTCTCTCTGAGGCTCATTTCCTTGTTTATAAAACAGG
AACGATAACGTCTCTCTCATGATTGTCATGAGGAGGGTGC
CTGGCATATAGCCGGATCTCAGTAAATAATGGTGGTTTTT
ATTGCTGTCACCGTGAGCCTGGCCATGAGGGCCCTGACCT
TCACCTCAGCCCTGTCTGCAGCTCAGCCTTCAGTAGGGAA
GAGGGTTACCTGCCTCCAGCAACCCAGACTGTTTCTGGAA
TGGCCACAGGACAGTGGCTGTGGGTGAGGGGCCGCCAGGG
GCTGTGGCATTCCAAGCAGCGAGGGCCGCAGTTGGGCCCT
GCAGAGTGGAGCACCTGCACTGCTGGGCTGGCTGTGAGGC
CACTCCTTTTGGCAGGTTGCCCAGGTGGCTTCAGCTCCTA
TGGAGGAGTGGGGGGTAGAACCCCTCACTTCAGACCCCCA
GGCCCTAAGCCAGGGTTGCCTGGCTCGCCACTGTCCCTGC
TCCATGCCCTCAGAGCTGGCCCCTCCCTGGAGAGTGTGGG
CCACCTGCTTCCCAGCCCTGTCTCACCACCATCACCTCTG
CCCATCCCAGGTGGCCCTGATGAAGCAGATGCGTGAGGAG
CAGCAGCGGCGGCGGCTAGTGGAGACCAAGAGGAACCGGG
AGATCGCACAGCTCAAGAAGGAGCAGCGGCGACAGGAGGT
GAGGGGTGGCCCTTGAGCCTCCAAGGAGTCTTTGGCCCTA
GCCAGCCTCCTGGTGCACCTGGCTGCCCCTCCTGACCAAA
CAGGCCTTAATCTCCACTGTCCTAAGTGGTAGTGGTCGTG
CTTGGAGGACAGTGCAGCCTGTCAGAGAAAGATGAGACCC
TGTGGCTCCTGGTCCAGCCCCCACATTTAGTTAAGAGGAG
AGACTTGAGCCCTGGAGAGGGGAAAGAACTTGCCCAAGGT
GACCAGCAAGCCGGAAATGTGCAGCTTCAGGCCCTGCAGA
GAAGCCCCAGTAGGGCTGAGCCCTCCGCTCCAGGATTCCT
CCTCACTGGAGGGAAGAAGAGGCTAAGGAAATTGCCCTTG
TGGAGAAAGCAGATTTCACTGCAACCTCTGGGGAGGGGAG
CTCAACTCTGGGTCCCACTTTATCAAGAGTCTGGCTGCAT
GAGAATCAGCCTGAAGCCCAGGCTTTCAACTACAGAGCTA
GCCAGCCTGTGCACAGAGAGGGTGAGGTGCCTGAGTGTGG
AGCCCAGCCCTCTTCTGTCTCCCGCAGTTTCAGATCCGAG
CTCTGGAGTCCCAGAAGCGGCAGCAGGAGATGGTCCTGAG
GAGGAAGACCCAGGAGGTGAGCTCACTTGAGGGGCTGACG
AGGCCTTGGCCCTGCTGCACATGTGTGCGTGCAAGTGTGC
GTGCGTGCGTTGCTTGCCTTCTCTTTTGGACCTCCAACTT
CCTCGTGGTGGAATAAAGGCGGTATTTCCCAGTTCTGCCA
GAGCTGGCAGGGAGGGGAAGCAAGCCCTGCTTATGGCCCT
GACTCTCCCTACTTCCATTCAGCAAGTGTAGTTGGTGTCC
AAATTGTGTCCAACCTATTAGAAGGGCCTTTCTCAACAAG
AGCTCAGGCTGCAGGGCAGACTGCAGGCCTATTTCCAGAT
GCCTGAGCTGTGCATTAAAAAAAAAGAAGGTGGCAGCCTC
TTTTGTGTTCGTGTCACATCAAACAGAGATCCCTTGGCCC
TTTTGCAGCCCAAGCCCAGTCCAGCACAGAGCAGCCTCTG
TGTTCCTGCTGCCTGGCACCCCAACCTGGGCCCTTCTGTG
TGGCTCCAGGCCACCCAGCTCACCGGCTCCCTCTTTTCTC
CCTGCTGCCCCAGGTTTCTGCACTGAGGCGCCTAGCCAAG
CCCATGTCTGAGCGGGTGGCAGGGCGTGCAGGACTAAAGC
CACCCATGCTGGACTCTGGGGCTGAGGTGTCGGCCAGCAC
TACCTCATCTGAGGCTGAATCAGGGGCCCGCTCTGTCTCC
AGCATCGTGCGCCAGTGGAACCGCAAAATCAACCACTTCT
TGGGGGACCACCCTGCGCCCACTGTCAATGGCACCCGGCC
TGCCCGGTAAGGTGGACTGGCAGTCCTCTGGCCTGGCAGG
CAGAGGGGGTGGGAATATGGGGCAGGACCAGGGTGAGGAA
GAGGGAAGCTCTTGGGAGGGCTCTGGGTCCCCGTGGCTGT
CAGCTCCAGGTAGGGGGTTCGGTGGAGCTATAGAGGTTAA
AAGGAGTCCCATCCAATCCCCTTTGCCTATGTCTCCTAGA
AAGAAGTTCCAGAAGAAGGGGGCCAGCCAGAGCTTCAGTA
AGGCAGCAAGGCTCAAGTGGCAGTCCCTGGAGCGACGGAT
CATCGACATTGTCATGCAGAGAATGACCATTGTCAACCTG
GAGGCTGACATGGAGCGACTCATCAAGGTGAACCCTGCCT
CCCCCTTCTCTCCCATCCCACCCCTCTGCCTGTCCTGTCA
CCTCCAACTTCTCTGGCTCTTCAAACTTTCCCCGCCCCAC
CTCCCTCTGCTCCTTGTGCCTGCTCTGGAATCCCGAGGTG
CTGGGGGGACCTCACAGGCCAGCCTGTGGTGGGAGCTATG
GGCAGGGCTGGGCAGCTACCTGAGGCCTCTCCTTCATCAC
AATCACCGCCCTCCCCTCCGACCCCAGAAAAGGGAGGAGC
TGTTCCTCCTGCAGGAGGCACTGCGGAAGAAGCGGGAGCG
GCTGCAGGCTGAGAGCCCCGAGGAAGAGAAGGGGCTACAG
GAGCTGGCTGAGGAGATCGAGGTGCTGGCAGCCAACATTG
ACTACATCAATGATAGCATCACCGACTGCCAGGCCACCAT
CGTGCAGCTAGAGGAGACCAAGGTATCTGCAAGGCTGGGC
CTGGTGGGGCAGAGGCGGGAGAAATGGGTGGCAGGGGCAG
CCCCAGGCGACAGGGCTCTCTGCCTCCCGGTCCTAGGAGG
AGCTGGACTCCACAGACACATCCGTGGTCATCAGCTCCTG
CTCCCTGGCTGAAGCCCGCCTCCTGCTAGACAACTTCCTC
AAGGCATCCATTGACAAGGTAAGCTGGGAGCGTACCTGGG
CAGGGGTCTCTATGGGCACAGATGCCTCTGTGATATACCC
TAGTGTGAAGCCCAGGGGACTGGCTCCTCCTCACCTGCAT
CACTCACAGGCTAGGTAAGCCACCTAACCTCTGCACCTCC
CATGCCACAGCCATAAAGCTGAGAGGGTGACCGTACCAAG
CGTATAGCTTGCTGTGTGACTTTAACGAGATGCTGTGTGT
AAGGGATGTGGCCTGGCACCTGGCACACAGCAGGGCCTCT
GTTAAAGTTGACCCTGGGTGTCTGGCCCAAGCCTATCCAA
AGCAGTGCTGGGCTTGAGTCTGTTGGAGGTAGAGGGAGAA
GTGTGCGTATGTGGGCATAGGGGAACGACAGACAGACCAC
ATTCCACCCGGGAGGGTTTACACCAGAACATCAGGTGTCC
CTTGACGTTTCTTGGGCTCCTCTCCCCTCTCCTTGACAGA
GAGCTAACCAGAGGATGTGCCTCCTTCTCTCCTGGGGCCT
GTGGTCTCTGGGGACAGACGCTACATGGTGTGAATCTGTG
TAACTCTGGAAGGAGACAGGAGACTCTGCTGACTGACCCC
TGCCCCGGGCCCCACTGAGCTTCTCTCAGCTCTGCTTTGT
GTCTGGGGACTTTATGAGTTTGCTAGGGCTGCCATAACCA
AGTACCAGTCTGGGAGCCTCAAACAAGAGATTTATTTTCT
CCCAGTTCTGGAGGGTGGGAAGTCCAAGGTGCAGGTGTTG
GCAGGGCTGGTTTCTTCTGGGGCCTCTCTCCTTGGCTATA
GATGAATATGAGTTTTGGGAGGACGTAACCTTGCCCATAA
TAGGGTGTGTCCTAAGGTGACCGTCACTTAATGTGTGTAT
GTGGGAGCTAAGGGGGCTGGCAGCACTCTCAGGTCTGTGC
TAGGTACAAGGGTGATGTTGGGAGCTGGAAGGGAGCCCTC
CAAGGTGCCTTGAGGAGTGCAGGTTGTGTGATATGGGGGA
CCCCCAACCCCAGGTCAGGAGAGGTAACTCCAGGCTTTGT
TCCCTGCCCCCAGGGACTGCAAGTGGCACAAAAGGAAGCC
CAGATCCGGCTGCTGGAGGGCCGACTGAGGCAGACAGATA
TGGCAGGCTCCTCCCAGAACCATCTGCTCCTGGACGCCCT
GCGTGAGAAGGCCGAGGCTCACCCCGAGCTGCAGGCACTC
ATCTACAATGTGCAGCAGGGTACGGGTAGGGGCGGGTGGA
AGCTGCCAGCTCCTTGGCACTCCAGTGCTCTCGAACTCGG
ACCCCCAGGAGGCCCTCACTTCCCCTAGAACCACCCCTAA
CCCCCACCAGGAGCCCTGGTCTGATTCCAGTGGGTGAGAT
ATAGGAGGGAGACCATCATCCCTCCCCCAACACTTGGATG
AGGCTTCTCAACCCCTTTCCCTCCCTCCTGCCCTCCCACA
GAGAACGGCTATGCCAGCACCGATGAGGAGATCTCAGAGT
TCTCTGAGGGGAGGTGAGTTTGCAAGCTGGGAGTGAGAGG
CTGGCTCTCAGCATGTAACTGGGGCTGGCGGGAGGAGTTG
CCATAGGTCCCAGGGCTGAGCCTGAATTTGGGGGCTCCTC
AGGATCCTGAACTCTCTCTGCTTCTTCTTCAGCTTCTCCC
AGTCATTCACCATGAAAGGATCAACCAGCCATGATGATTT
CAAGTTCAAGGTGAGCCCCGCTGGAAGTCAGGCAGTGGGT
GCAGCAGGGCCAGCCTCCCCACAGCCTGTTCCCTGCTTAC
TGTGGCTCTGTTCCATCCTCAGCCATAATACAATATTGTC
CCCAGCTGGGAGGGAGGTGCCAAGAAAATTTAGCCTGGAA
TTGGGGGTTGTCCAGATATGTAACCTGTTACAGCCCATTC
CTTCTGAGGTCGGTGGAAGGTGGGAGAGGGACCGCTAGCC
TCTGTTACCACCCTGCTAGCAATAGCACCATAACCAGGGG
CCCCGCTTTTCAAAAATATCCCCTTTCCCTCACCCATGAT
TCTGTCTCATGCTCTGAGTCAAAACCCACCTCTACATGTC
TGGTTATCTTACGTGCACACAGTCAATTCAACCATATGGG
AGTCAACAATAAGGAAGTTTACCTAATAGCGAGGGATCAG
TTTCATTAGACTGAAGCAAGATGCAAGGTTTTTTAAGGAG
ACAAGGAGGGAAAAAGCTTCAGACTGGGAATAGCAAATTA
TGCATAGTTTTGAGATAAACTGATTAGCTGGTGACCTGCA
AAGAAGTCAGGCTGGGCATTCCGTGTTTACGTAGTCCAAC
TAAGGGCAGTGAAACCATTTCAGTTGCTCTGGATTCTCCA
GAAACCCGGAGAGTTTAGCTGTGGAGCACAGGTGATGTCT
GTCTGGGTCCTTTCATCAGGTCCTCTACCTTAGGCCAAGA
GAGCATCATTTCTCTTGTTAGAATTTCCGGGAGGGCTAGG
TGTAGTGGCTCATGCCTGTAATCCCAGCACTTTGGGAGTC
TGAGGCAAGAGGATTTTGTGAGCCCAGGAGTTCAAGACCA
GCCTGGATAACACGGTGAGACCCTATCTCTACAGGAAAAA
AAATGTAAAAATTATCCGGGTATGGTGGCCGTGCCTGTAG
TCTCAGCTGCTCAAGGAGGCTGAGGTAGGGGGATCACATG
AGCCTAGGAAGTTGAGGCTGCTGTGAGCCAGGTTTGCACT
ACTGTCTAAAAAATAAAAAATAAAAAAAATAGAATTTCCC
CTGGCTCCCCTTTATGTGCCATGCCATTTGGGCAAGTTGA
TCCACCCTGTTCTTCCTTTCCCAGAGTGAGCCCAAGCTGT
CTGCCCAAATGAAAGCTGTGTCGGCCGAGTGCCTGGGTCC
CCCACTGGATATCTCCACCAAAAACATCACCAAGTCCCTG
GCCTCCCTTGTTGAGATCAAAGAGGACGGAGTGGGCTTCT
CTGTCCGAGACCCCTATTACCGGGACAGGGTCTCGCGCAC
CGTCAGCCTGCCTACCCGGGGCAGCACTTTGTAAGGACGG
GAACGGGAATGTGGGTTGGGGCAGGGGTGGAGATGGGTCT
GGGCCTCACTGGACTCTTCTGTTCCAGCCCCAGGCAGTCT
CGAGCCGCAGAGACGTCCCCGCTGACGAGAAGGAAGTCCT
ACGACCGAGGGCAGCCCATTAGGTGAGATCGCCTTCTAGA
ATCTGCTCCAGAGTCACCACCAGTCTAGTCCTTGGGTGCA
TGAGTGGCTGTGATGTTCTGCTCTGTTGATCATCTTGTGC
ACAGTGTAACCTGGGCCAGCTTGACTGAGCCATTCAGCTT
CACCCAATGGTCCCTTCCCCACTCTGTCAGGTGTGGACTC
AAGAAATGGGCCAGGCGTGATGGCTGACACCTGTAATCTC
AGCACTTTGGGAGGCGGAGACGGCCAGATCACTTGAGCCC
AGGAGGTTGAGACCAGCCTGGCCAATATGGTGAAACATCA
TCTCTACTAAAAATGTAAAAATTAGCCAGGCATAATGGTG
CATGCCTGTAATCCCAGCTACTCGGGAGGCCGAGGCATGA
GAATGGTTTGATCCTGGAAGGCAGAGGTTGCAGTTAGCTG
AGATCGTGCCACTGCACTGCTGCCTGGGTGACAGAGCGAG
ACTCTGTCTACAAAAAAAAGAAAAGAAAAAGAAAAAGAAA
TGTAATCTCTATAATGCACTTGAAAGTGAATAGCCGAGCC
AGGTGCTGGAAACTGTTTGCTGATGTGCACCCAACACAAG
TGGCTTTGTAGTGGCTGGGATTAGTCATTGCAGTGAGGTG
CTTCAGCCCCTTTTCGTGACCATGGGTTCTGGGGAGCTTT
CAGGTCTTTTTAAGGCCTTATCATGTGAGAGGAGATTAGA
AATTCAAAGGAAAGGCCAGATGCAGTGGCTCACACCGGTA
ATCCTAACACTTTGGGAGGCTGAGGCGGGTGGATTGCCTG
AGCTCTGGAGTTCAGGACCAGCCTGGGCAACACGGTGAAA
CCCAGTCTCTACTAAAAGACAAAAAAATTGGCTGGGCGTG
GCAGCATGCACCTGTAATCCCAGTTACTTGGGAGGCTGAG
GCAGGAGAATTGCATGAACCTGGGAGGCAGAGGTTGCAGT
GAGCTGAGATCGTGCCACTGCACTGCTGCCTGGGTGACAG
AGCGAGACTCTGTCTACAAAAAAAAGAAAAGAAAAGAAGG
GGAGGAAGGAAGGAAGGGAGGAAGGAGGGAGGAAGGGAAG
GAAGGAAGAAAGGAAGGAAGGAAGGAAGGGAAAGAAGGGG
AGGAAGGGAGGAAGGCAGGAAGGAGGGAGGAAGGAAGGAA
GGAAGGAAGAAGGAAGGAAGGAAGGAGGGAGGGAGGGAGG
AAGGAGGGAAATTCAAAGGAAAAAGAGATCAATGCAGAAT
GGCAGGGAAGTGCCCAGCTGGTCACCCACATGTGGGCCAG
GCCCACAGAGCTTCTGTAGATCGAAGGATGACTTTCAGGG
TTTTCTCGTCCATGCACTTAATTAAGAGGTTTGGTGGCAC
ACAGCTAAATAGTGAGAAAGCAGGGGCTCAAGATGGCCTC
TTGCCACCTGCCTTGGTGGGAGGCAGGAGGATTTTTTTCT
TTTTAGAGATAGGGTCTTACTCTATCACCCAGGCTGGAGT
ACAGTGGCACAATCAGGGTTCACTGCAGTCTCTACCTCCC
AGGCTCAGGTGATCCTCCTGCCTTAGCCTCTCAAGTAGCT
GGGACTACAGGCATGCACCACCATGCCCATCTAATTTTTT
TACTTTTTGTAGAGTTGAGGTCTCTCCATGTTGCCCAGGC
TGGTCTCAAACTCCTAAGTTCAAGCAATCCTCCCACCTCG
GCCTTTCCATTTACTGGGATTACAGGCATGAGCCACCGCA
CCTGACCACAAATACATTTTAATAAATAGGTGAATTCCCA
AATATGGAATCTGCAAATGATGAGGACTGATGTTTAAAGA
CAGCATCCAGGAGTTTAATTGAGTGTTGAGCTCTGAGAAT
ACTGCACAGCAGGCCCTGCTCTGCGGGCCTCACAGCCAAG
GCAGAAGGTGGAAGCCCAGCACCAAGTGGGGGCCTGTGGG
CAGGGGTGGTCACTAACAGGCTGCCCTCTGTCCCGACTCA
CCAGGTCCACAGATGTGGGATTCACGCCACCATCATCCCC
TCCCACTCGGCCCCGCAATGACCGAAATGTCTTCTCTCGT
CTCACCAGTAATCAGAGCCAGGGGTCAGCACTGGACAAGT
AAGCAGGGCTGAGGAGCAAGGCGGGGAGGGCACCGAGGTG
GCAGTGGGGAGCCTGTGGACAGTCCTTGCTGGAGGAGGGC
TCAGGCGGCCAAGCCAACCCCAGCCTGAAGTTCCAGCCCC
CCAAGAGCTGACGCCCTGATGCGCTCTCCTGGCGTTTCTC
TGCTTCCTGTACTGACCATGGGCCCTTCTCACCTGAGCAT
GCCAGGCCCTCAGGAGAGGGCAAGAAGGAGGCCACAGGGA
TTGGGGCCAGGCAGTCAGGCGGGCTGGTCGCATGGGGCAG
GTGTCCGAGGGCTCTCCAGAGCTGCCCTTTAATCCACCTC
TGCTGCTGCTTTGAGTCTGCTTGAAGCCCCTTCCTTCAGT
GTCAGCCACTCCACTCTGTGTATTCTCCCAGCAGAAAGAG
ACCAGACCCCCAAATTGCCTTCCTTAGGCAGGTTCGGGTC
CACCTATATGCACAGCTCCTGATGCAAGACTCTAATGACT
AACGGTGTGGTTTATGTTAACAGCCTCCCCTGCATTCAGA
AGGCTTTCTCCCTGTGCTTTACAACCTGCTTTCATATATG
TGATTTCATTAGGCAGTAAAACAACCACGAGAACTGTCTT
CCCTGTTTCACATAAGAGGAAATGAAACTCAAAGAGGGAG
CCAGGGATGTTCACCTGGAAAGTGGCAGAATTGCACTCAG
AGCCTGGGACTTCCAGCCCCTGCCTGCTGTGCCTCAGGAA
TGCGAAGGACCCTATCCTCCATGTGCTGCTCTGGGCTCCC
CAGCATTGCTGGGCCCACCCTGGTCCTGTTTTGCTCTCTG
CAGCCCTCAAGAGGGCTCCTCTCTTAACTCCCTGAATGCT
TCCCTGCCCCAGGGACGACACTGCTGTGTCCTTCAGGGGA
GTCTCATGCTAGAAAATACTTGTCCTTGTATCTAGTGCCT
GATGTCCACCTTCCCCACCTCCTCACAGAAATGCCCCTTC
CTGGGTCAAAATACTACTCGATGAATGCTGAGCCCAGGAG
TCAGAGCCCTGCAGACCTGGCACCCCAGACACCTCCTTCC
CCAAACCTATCTTGGCCCAGACTGCTGTGCGGGGAGCCGT
GGATCACTCCTACCCCATCTCCATGTTGTCAAAATCAGCA
GGTCCCCTTTTTGGAAGGATTGGGGCAGGACTCTGCCCAT
CCCAGCCTGGTGGTCTTCTGGAGGCCTTGGTCTTGTCCAG
TGGTCCAGGTCTTGGAGCCTGTGCATGATGCAGAGCCAGC
TTCTAGGCACTGTCGCAGTGGGCCCCCTGGGGATAGTGGG
CTTTGTAAATAAGTGAGCCCTTGAGGAACTGCTGGAAGAA
GCCAGCTTCCAGGGAGGGGTAGGATCAGGCATGGCTTCCT
TCAGCCTTGGGCAGGTATGAGCATTGCTGGGGTGGGGCAG
GTGCCCCCAGCTTGTGTGATGGGGCAGCCAGAGAGCTTGG
AACCAGCAAACAGCCCCAGAAACATCTCCCCACGGGTGGG
GCTGGTGCTCCCATGTCTCCCCGTGGCCCCGTCCTTGCTC
CTCCCCTGCAAGCCGAGAGACCCTGGCGGCCCACTCCTGG
GGGAGAGTCCCAGCTCCCAGACCAGCCCACCTACCTCCTC
CCCTGCTCTCCTGAGGCCCTCATTCCTCTGCCTGTCTCTG
CTCCCCTGGAAGAGAATAACCTGCCCTCTCGACCAATCCC
CACACCGCTGCAAGCCGTCGCTTCATGCGTCCCTCTGTGT
GTGTGTCTCCTCTCACCCCCTAATCCAGCTAATTTTCTGC
CCTCCCCAGGTCTGATGACAGCGACTCCTCTTTGTCGGAG
GTCCTGAGGTACACATCTTCAGAGCTTGTTCCCCGCTTCC
ACTCTCGGTGACCTCTTTCTCTTCTCATAGATCCTCTCTG
CTCTGACACCTCGTGAAACCTCAGTATGGCTCTCCACTCC
TCCTGCTGCTCCCCATTCCAGACTTGTTCCTACCCTCATG
GTTCCTCCCTCTCAGGGTGGCCACAAGGCCTTGGACTGCA
CTGGCTAGAGCTGGGGGTTTGGGGAGGGTGCACAGTTGCT
TGTCGCAGGCCCTGTTCTCTTTCCCTCCTCACCTGGGCAG
GGAGGGGCGCAGCATGGAGGCCTAGGGGATGCTGGGCTGG
GACTGAGTTCTCCACAACTGGAAGGCAGGGGAAATGCTGA
GGGCTGCTCTTTTTGGGGGTGCCAGTGGTGTGCTCCGGGT
CCTCTGATTCCCTCAGCTTGTTCTGGAGGTGAGCTCTTCA
GATGCTGGCTCTGGGAGGGGCACCATGGGGGCAGCACCCC
TTGCCCACATGTCTTGGCACATAGATGTGCGGGTACCTCT
CCTTCCCTTAGCCTGTGGGATGGCTGGAGGCTGGTTCTCC
CCATCAGCCTAGCACCACACCCCACAATGAGGAGTAAGAC
TCAGGACCTGGGGGCCCAAGCCCTTGGCAGCCAAGGGCCC
CTCATGGGCGAGAGCTTCCTGGGCTCTCCTGGCAGGCTGT
CTCAGCTCCTCGAGCCTCCAGCCCTGGGTGTCGACATCTG
GTTTACTGCGGGTCATGAGGCTTTGCCACCACAAGATGTT
AGCCAGCTGGCCAGGCTGTCATCGGGGGGAGCGTGATCCC
TCTGACATAGTTCTATGGCCATGCAGTGAAGCCAAACCAT
TGTCAGAAGCGGAGTGCTGGAGCAGCTTGGGGAGTTATTT
GTGCATGTGTGGCACCCGGCTGGCAGCTGGACATATCCGA
CCACCATCCTCAAGGGTGGGCCTGGCAGAGTCTGGGGGGA
GCTGTGCCAGAAGCACCACAGGCAAAACCTTGATCATTTC
AGTAGACCCTTGGCCACAGAGTCACTGTCAGGAGCAGCGT
TCTCTTGGGAAAAGAAACAAAGCTAGGATATATTTTCAGA
CATAACTCAGCCAGGGTCTCATCCCAAAAGACCCTCACTG
AGAAAATAAATCATCCTCAGAACATCAGGAAGCTGGATAT
GTCAGAATCCTCACGCTCACTTGGGCCAGGCTCATTCTCA
CTGCCCCAGCATCATGGGAGCGAGGAGGTGTCGTTCCACG
TCCATACAGCCCCAGTCCAGAGAGCCCAAACCTCCTACCC
CAAAGCCAAGCCAGCCCCTAAGGGATTTAGCCCTTTGTAA
ATGCCAGTCACAGGTTTGGCCCCGTTGGTCCGAAAGGGGT
GTGTGTGTGTGCACATGGCTCTCTGCTTGGAAGATGCCAG
GCCCAGAGGCAGTCACTGGCAGAAGGGTTTACTGGGATCA
GGGTGCATGGGAGTGGCGGCCTGAGCACCCCTCCCTCTCA
GCACCCCTCCCTCTCAGCACCCCTCCCTCACACTTGGTTA
ACTAAAGCAGCATGCAACTTCTGGTGGAAGCTGTAGGGCC
CAGTTCCAGCCCCTGGGCCTGTGCCCTGCCCAACTGGACC
CAGGTGCATTCACGTCTCAGGATCTGGGTCAGACATTGTT
AGACGGGAACTCTCTGTGGACAGAGCCCACACCTCCTGCA
CCTTCTAGCTGTGCCTAGCACAGGGTTTGCTTCCCCAGAA
GTGCTCAGGATGGCAACTGACAGATTGCTGATTCAGACAA
GCCATCTCCACTCTGTAGCCCATTCCCGGCTCTCAGACTT
TGGTGGAATTTGGCTGAAGTCCTTAAAGTCTCTGTTATGA
GGTCCTCATCCCCTCCCCGCCCTGTCCCCGTCCCACACAC
GTGCCTTGATCAGCCTGGCCACGGTCTCGCTGGCTGATGA
GCATGCCCTCTCTCCCTCTCTCCCGGGAAGGGGCATCATC
TCCCCGGTTGGAGGAGCCAAGGGTGCACGGACAGCCCCAC
TGCAGTGCGTCTCCATGGCCGAAGGCCACACCAAACCCAT
CCTCTGCCTGGATGCCACGGATGAGTTGCTATTCACAGGG
TCCAAAGGTACGTGGAACCCCAACTAGCCAGGTAGGGTTG
GGGTCTCCTACTCACCCCTGCTTCCTTTGTCAGAGTGGTC
TATAAAGGAGATAAGAACATAGAGACTCCAGGAGTTGAGG
ATATGGGGGTCTATTTACTTACTACCCTTGTTTCTTACCT
TGGCTCAAGGCCTCCATCCCATGCATCCTTGGCCAAGCCT
TCCGTCATACCTGACCTGGTGGCTCCATCCAGCACTTCCT
TCCAGAGCTCCCAGGGAAACTTCAGGAAGCTTCTCAGGTG
CCCCACCTGTACTTGCACTGCCCGACATCACCCCAGCTCA
TACATCTAGGCACTCCCTATGATCACAGCAGCACTTTACA
AAGTCACACTTACCTAATTACAGCAACAAAGTCAAACATC
TTACCAGGCTGGGCACAATGGCTCATACCTATAATTGCAG
CACTTTGGAAGCATGAGGCGGGAGAATCTCTTGAGTCCAG
GAGTTTGAGACTACCTGGGTGGGCAACATAGTGAGACCCT
GTCTCTACAAAAAATAAAAAATTAGTCACAATGACATGTG
CCTGTAGCCCCAGCTACTCAGGAGCCTGAGGTGGGAGGGT
CATTTGAGTCCAGGAGGTCAAGGCTGCAGTGAGCTGTGTT
TGTGCAATTGCACTCCAGCCTGGGCAACAGAGCAAGACCG
TATCTCAATAAGTAAATACAGAATTCTTTATTTACTCATT
CATTCATTCATTCATTTTACCAACAGAACTAGTCTATAAT
AGACACACATACTAAAACACAAGCATAAATATAGCTCTCC
ACGGCAGTAGGGGGATAACTGTCAATCTAGGTGTGATTGA
TTGATTCCAAGGTTTTCCCATAACATTTGCTTGCCCTGGT
TCATTTACTTTGTCAGCAATTAGCGTTTGGAGGAACAGGC
ATCATAAAAGCTTAAGAATTTTATTTTAGCCCTGGACACT
TTAGCAGTGTGGCTCACAGAACTCTGGTGTTAGTGGAAAG
TTTGCTTGAGGAACCCTGGTCTGAAGTTCTGAGGGAATTC
TCTCTCCCCTGAGTTTTTACTAGCACACACACATGCCAGT
GAGCACACGTGTATGTGTGTTTCTCTCTCTTAGAACTGGA
GCTCCATCCTCTGGAGCTCTCTGGATCCCTTTCCCCTACC
CTGGGCAGCCCCTGCAGAGGCAGAGCTACGCCCCCTAGTG
GCTGACACCCCTCCCTTCCCTGTGGCTTCCTCCCATCTCT
CATAGACCGAAGCTGCAAGATGTGGAACTTGGTTACGGGA
CAGGAGATCGCCGCTCTAAAGGGCCACCCCAACAATGTGG
TCTCCATCAAGTACTGCAGCCACTCGGGGCTTGTGTTCTC
CGTGTCCACCTCCTACATCAAGGTGTGGGACATCCGGGAC
TCAGCCAAGTGCATTCGGACTCTCACGTGAGTACCCCTCA
CCTGCCTCGCAGTGGTGGGCTGCAGCAGGCTGGGTTGGGT
GCACATGCTCCCAGCCCAAGTGACCCACTCAGCACAGCAC
AGCACAGCTACATGGGCACAAAGACCATTACCAGCCTATG
AACTTGGCTTGACCCTGGGGTACAAGGTGAGATCTCTTGG
TTTGGGAGACAGTGTCTGGGGTAGCACCACTAGAGGAATT
TTTGGCCTGCCTGGCCTCTACCCACTGCGCAGTCCCCCAA
GCCCTGACCCTTGAGGTGTGTTAGATATCATCCTATGAGT
CTGAAAGAGGAGCTAGGAAACAGGGCGAGCCCCCAAAGCC
ATGCTGGACACTGCCTGTGTAGGCGACTACCCAGTCATGG
CCCTGAGCCCTGTCCCGACAGTCTCAGACACACAGGCATA
AGGCAGGGGAGGCAGAACTGAGACCAAGAGCCTTGCGAAA
TAAAGGTTTTTTTTGTTTTGTTTTTTTAGCAGAAGTCCTA
CTACATCCTTACATTAACACTGTAAGCTACAATCTATTAA
TTTGATCCTTAAAAAGTAAACAGGCTGGGCACAGTGGCTC
ATGCCTATAATCCCAGGTATTTTGGAGGCTGAAGCAGGAG
GATCACTTGAGACCACGAGTTCAAGACCAGCCTGGGCAAC
AAAGGGAAACCCTGTCTCTACAAAAAAAAATTTTAATTAG
CTGAGCATGGTGGTGCGTGCCTGTAGTCCCAGCTACTCAG
GAGGCTGAGGTGGAAGGGTTGCTTGAGTCCAGGAGGTCGA
GGCTGCAGTGAGCCATGTTTGTGCCATTGCACTCCAATCT
GGCCAATAGAGCAAACCCTGTCTCAAAAAATAATAATAAT
GAATAAATAAAGTAAACAGAGGGTTTTTAGGGCAGTGAAA
TGATTCTGTACGATGCTGTAATGGTAGATGCATGCCATTA
TACATTCGTTCAAACCCTTAGAATGTACAACACCAACAGT
GAACCCGAACGTGAACTGTGGACTCGGGCAATAACAACAC
GTCAACATGGGTTCATAATGAAAACCCAGGCAGCTTTCTG
GTTGGTAACAGGGGAGACTATGCCTGTGTGGGGGCAGGGG
CACGTGAGAAATCTCTGTATCTTATGCTTAGTTTTGCTGT
GAACCTAAAACTAGCCTAAAAAAAAATTGAGTCTTTAAAA
AAAAGTAAACAAGGCTGGGCACGGTGGCTCACGCCTATAA
TCCCAGCACTTTGGGAGGCCGAGGCAGGCAGATCACCTAA
GGTCAGGAGTTCTAGACAAGCCTAACCGACATGGTGAAAC
CCCATCTCTACTAAAAATACAGAATTAGCCAGGCATGGTG
GCACATGCCTGTAATCCCAGCTACTCAGGAGGCTGAGGCA
GGAGAATGGCTTGAACCCGGGAGGCGGAGATTGCAGTGAG
CCAAGATTGCGCCCTTGCACTCCAGCCTGGAAAACAAGAG
TGAAACTCCATGTCAAACAAACAAATAAATAAATGTAAAC
AGGCTGGGTGTGGTGGCTCATGCCTGTAATCCTAGCACTT
TGGGAGGCTGAGGCAGGTGGATCACCTGAGGTCAGGAGTT
CAAGACCAGCCTGACCAATATGAAGAAACCCGTCTCTACT
AAAAATACCAAATTAACCTGGCATGGTGGTGCGTGCCTAC
AGTCCCAGCTACTCAGGAGGGTGAGGCAGGAGAATCGCAT
GAACCCAGGAGGCAGAGGTTGCGGTGAGCCAAGATCACAC
TATTGCGCTGCAGCCTGGACAACAAGAGCGAAACTCCATC
TCAGAAAAAAAAAAAAAAAAGAAAGTAAACAGAATGGGTA
TAATCACTTCTTTTAACAGATGAGGAAACTGAGACTCAGA
GAGGTTGATTTCCAGAAGATCCAGGTTCACACCCAGTCTC
ATGACTGAGCCTTACCATCTTTCCAAGCCAGCGACCAGGC
ACCCGGGCAGGCCACATGGGGAGTTGACTCACCGGGGACT
GGAGTGGAGCTCTCCCCGGGGTCTCACTTATGGGAGAAGC
TATTGCTCTTCTCTGTCAGTCAAGGAAGACTTCCTAGAAG
AAGTGGGTTTTTTGGGCTGGTCTTAGTGACGTTTTATTGG
TTCCCTGTACTGTGCACATGGATTGTTTTGACCTCTGGCC
TTGCCTTTCTCCCTTATGGGCAGATCCTCAGGCCAGGTGA
TCTCAGGGGATGCCTGTGCCGCCACGTCCACCCGTGCCAT
CACCAGTGCTCAGGGTGAGCATCAGATCAACCAGATCGCC
CTCAGCCCTTCGGGCACCATGCTGTACGCCGCCTCGGGCA
ACGCCGTCCGCATCCTGGGAGCTTAGCAGGTCAGCGTGAT
ACCTGGGGAGAGAGGGGGCATGGGCATGCCCAGGCAAGGT
CCCCAGGTCTTGGCTCGGGGGACCCACCCCAGGGTGGGTA
GGACCTCAGCAACACCTTTATTCACCCCATGCTGCTGGGC
CTGTGCCCTCTCTAGTGAGACTGCTGGGACGCAGGGCAGC
TGTTGTCTAGATTCTTGATCTTGCCTTAACCAAGCGGGGG
TGGGTGAGTACCCTGACCAGGCCTATTTGTTCTGGGGCAG
ACACCCCACCCCAAGCCAGGGTCCCCTCTAATTTACCTAC
CTCGGCTGGGCCTCTTCCCACTGCAGATTCCAGCCTGTTG
GCAAGCTGACTGGCCACATCGGTCCTGTGATGTGCCTGAC
AGTCACCCAGACAGCCAGCCAGCACGACCTTGTGGTGACT
GGCTCCAAGGACCACTACGTTAAGGTATCTGGGGCTGCCT
CAGCTCTCAGGCTTGGGTCAGGGCTGGTCTTCCACTCTCC
CTAGTCTTTGCCCTCTGTTGCCTTGGGAGTACCCACGAAA
AATTAGAAGCCTTCTGGGGATGTTTGCTGAAGAAATCACC
CCAAAGAAGGCAAGAAGTTATGTGCAGAAAGTTATAGATT
GCAGCATTATTTTGTAACTGGTGAAAAATTCATAACTTAA
ATGTTGAAGGGTAGAATAACAATCAAATTATGGAAAATCC
ACTAAATGGGATGCATTGCAGCTATTAAAATGATAAATAG
CAAACCAAACATGAAGTAGACAAACAACACTAATTTGTTT
GCTCTCTGATTATGCCATTGAAAACTGTCCATACACAGTC
AGAAACTGAAAGGAAGCAGGCCAGGCGTGGTGGCTGACGC
CTGTAATCCTAGCACTTTGGGAAGCTGAGGTGGGAGGATC
ACTTGAGGTCAGGAGTTTGAGACCAGCCTAGCCAACATGG
TGAAACCCTGTCTGTACTAAAAATACAAAACATTAGCCAG
GCATGGTGTCGGGTGCCTGTAGTCCCAGCTACTCGGGAGG
TTGAGGCAGTAGAATCGCTTGAACCTGGGAGGCAGAGGTT
GCAGTGAGCTGAGTTTGAGCCACTGTACTCCAGCCTGGGC
AACAGAGTGAGACTTAGTCTCTAACAAAAAAGAAACTGGA
AGGAAGCAGGGTTTTCAGGGGTGGTGGGATTATGGTGAAT
ATTTAGTAAAAAACAAAAGAATTCTAGAGGGAGGCTCACA
CCCCAAACCCGCCTTTCTCCTTAGCAGCTGCCCGTTGAGC
TGTGGGGTCTCGGCGTGATGAGCTGATTCACCCCTGCTTT
ACTTGAGTTGGTCTCCTCCCACCCCTGCCCCAGTGTCCAC
GGGAAGGGTCAAGACCTGAACCGTCAGTGTTCCCAGGCCC
TTGGAAGGAGCAGCCCCACCTCCAGGAACCTTCACCTGCT
GGGAAGCTCCTCTCCCCAGAGGGCAGTGGCTCTCACCCTA
GCCAGACTCCTGTGTCTTCAGGCCCCTGGGTCCACAGTGC
TGCAGGCCCTGCCTTCCCTCCTCCCACTTGGCCTCTCCCT
ACTGGCCCCTCTTCCCGCAGATGTTCGAGCTGGGTGAGGG
TGTGACGGGCACCATTGGCCCCACTCACAACTTTGAGCCC
CCGCACTACGACGGCATCGAGTGTCTCGCCATCCAGGGAG
ACATCCTGTTCAGTGGCTCCCGAGATAATGGCATCAAGAA
GTGGGACCTAGACCAGCAGGAGCTCATCCAGGTGGGGTCA
GGAGGAAGGGGAGAGGGTAGACTCAGGTGGGGTGGTTCCC
GTAGCACACGCAGAGCCTTGGAGACCCTGGGGCCTGGACT
TGTGGGCCCCAGGCCGGATGGTTTTCACAGCTGCCCAAGT
CCTCCTGTTCTCCCTCTTCCTCCACTGTCTCTATCCTGCC
TTCTCCACCCACGGCCTTTCCTGATGCCACATCTCCCCGT
TAGGCAACCTGCCCTCAGCAAAGCCTTTGCTCTCAGCTCT
TGCGTTTGAATGTGAAGCTCAGTTACCCAGTTCCTTTCCT
GGGAGCATTTGTGTTTTAGCCTGACCCATGTGAGGGCTGA
AGGGTTCTCTGCCAGGGCAGGATCTTAGGCTTGAACCTGG
GAAGAAGAGCAGAGGGACCCATCTCTGGTCCCCTAAAGCC
CACAGCACAGGCCACCCTAGCATGGCTCCTGGAACCAGTG
TCACCTGCCTGTGTGGCAGGTCTAGAGGCCAAGGGACCCT
GGAAGTAGCTCCACTACTAGCAAGAGGGACCCTGGGGCAG
GTTCTCTCCCTCACCACCTCCCCCAGCCCTCACCAGCCCT
GATCCTCCCGCAGCAAATCCCCAATGCACACAAGGACTGG
GTGTGCGCCCTGGCCTTCATCCCAGGCCGCCCCATGCTGC
TCAGCGCCTGCCGTGCGGGCGTCATCAAGGTCTGGAACGT
GGACAACTTCACGCCCATCGGTGAGATCAAGGGCCACGAC
AGCCCCATCAATGCCATCTGCACCAATGCCAAGCACATCT
TCACAGCCTCCAGGTGGGTGCTGGACAGAGAGATCTGCCT
CTGCTCCCTCATCTCCTGGTATGGGCAGGGGAGGCTGGGA
GGCTTAGGGCCCTGCATTGTCCCCGCAGGCTCAGTTCACA
GAGCAGATTCCATGGTGGCCTCCTTTGCATACCTAGCCCG
TGCCAGCCTTCAGTGGGTGCCCACCATATGCTGGGCACTG
CGCTAGGCAGGGGAGGAGGAAGGTACTGGGCCCCGGGCCA
GGCCTTGCCCGCTTGTCTCCAAGCCCTTCCTACCCTCCCC
TGCCCTGGCTGTCTTCCCCCGTCCAGGTATCTCTCAGAGC
ACAGAGCAGCCCTGCCAGTCCCCAGACCATGTCTCTTACA
CACGCCTCCTGCTCTGGCCCCCTGCTTGGGGAGCCCCCAG
GCCCTCTGTCCCATGGGGTGCTACTCAGACGGCTTCCTTT
CTTGTTCCGACTTTGTCCCTTCTCTCCCTTCCCTTCCCAT
CTCCTCCCACCTCTCCCTTGGCCTTCCCACAGGACACTGT
TCCCTCAGTCCCTCTCCTGTCTCCTCTCTCATTCTTCCCC
TCTTTCCTTTTCCCCCTCTTTCCTTTTCCCTCTCTTTCCC
CACTTCGATCTGAGCTGCTTCTTAACGGTATGAGATTATT
TTACTCCTCCTTCTTCCTCTCCCTTCCTGTCCTGCCTGGC
CCAGAGAGGTGCCCTGCCTGTCCCTCCTGCTTCCATCATC
CTCTCCCGAGCATGAACAGTGGGACAGGCCCCAGGAGATG
GGTGCCAGGGAGCAGATGGGGGGACTTCAGGCCTGGACAA
AACAAAACATCCCAAAAAAAAAACCCATGACAAAGCTCCC
CCGGGGGCCTCCGAGTGCACAGGCCTCTCCATCTGCCCAG
CACCCCACCACCTGCCGTCCACCTCCCCGTAAGCGATGCT
TGCCTCCCAGCCCCAACCACATTTGGGGAGTTTGGGGAAT
CCAATTCATCCTCTACTTTTGGGGGCAGCTAACCAAGCTC
ACTGTAAGAGCTGACCCACGCCCCTCCACTTTGTCCTCCA
CCCCAGTGACCTGACGGTGAAGTTCTGGAGCGTCCGGCGG
TTACCCCACAGCGGCCCACCCTAGGAGTGAGGTCAGAGGG
ATGCCCCCAGACCCTCGACTCCGGCAGCCTGGACAGCATG
GAAGGGAAGCTGTGACCCAGCCGATGGGGCTAGCTGCCCT
GGGGACAGAGAGCGTGGCCCCCTCTCCTGTCCTCCTCCCT
CTCCCTTGGCCTTCCCACAGGACACTGTTCCCTCAGTCCC
TCTCCTGCCTCTCAGGAGCCTCTGGGTGAGAGAGAGGCTG
GGGAGGAAATTAAGCTGTGAAGCCAAAGGGCATTATCCCT
TCTTGTTCCACTCCCAGTGGTCCTGGCCACAATGTCTCCT
GCTGAACTGGCTCTGCCCCTTTCTCAGGCCTTTGGCCCAG
TGGTGGGGCCCTGTGGGGAGGTGCAGCAGCCTGGCCCCAT
CCCACCCTTCCGAGGAGCTGGCCTCCCCTCATCTCCCAGC
CCAGCCTCTAGAGCCACTGCACCTGCCTCTGAGCCCAAAA
AGATAGTCCTCAGGTAGCTAAGGAAACCAGGTGTGGGCGG
CTGGGCCTTGCAGCTAACCCTTAACCCTCTGGCCACCTGC
AGATAGCCCCAGCTGGCCCCAGCAATTCCCTGGGGTCCCT
TTCGGATGGGGCCAAGGTAGAGCTGCTAGAAAGATTCCTT
TGGGGAGACAGTCAGAAATACTTCAGTTATTTATTTTGTT
ATTTTTATTTTTTGCTATTGCCTCCTGGAAACTGACTTGA
AGTTTCTTCCCATATATTCTTTCCCTCAGCTCTTGGGGGC
CAGAAATTCCAAAGGGAGTCTGCTGCCCCAGCCCTCCAGG
GCTGCCTCCTCTGTTTGCTTTGCGGAGGAGGGAACTGCTC
CTTTCACTCTGCAGCTTGGACCTGTCCCCGACACAGCCCC
CAGGGAGCCTTCTAGCGTACCCCCTGGCCTCTAGGCCGCC
TGACGCTCAGTGCCTTCCTCCGTCCCGGGGCCTGGCACCC
GTGCTGGGCAGCCTTACACCAGCCATGCCCGTGGCACCAC
ATGTGTCTTCTCACTCGCGAGGTCTGGTGCCCAGCGCCCC
TGGGAAGGCGGGGGCGCTCACCCCACAGCCCAGGCCCCGG
GGTTCCACCCCAGAGTCCTGCGTCGGCCACGTAGGAAGCA
GCGTGGGGGCTGTGTCTGCTGGGAGGCGGCTTGGATGGGG
AAGACGGCCCAGCACCCTGGCCCCCGCCCCTCCCCAGCCC
TGCAGCCCCACACTGGGCCGGGGAGTCTCTCCAGCTTCTC
TCTCTCTGGTTATTCAGGAGACACATTTTCAGCCTTAAAA
CTGGCATGGAGCGCAGGCCCTCCCTTGCAGGAAATTATCA
AGGAAGAGAGAGTTGGCAGTTTCTTTGCCCCGGGGCTGGG
GACACCGAGCTCGGGACACCGAGCTCCGGGGAGGTTGTTA
AATCAGTGTTTTGGCGCCCCCTATTGGGGAAACTCTGGAA
TTACAGGAGTGGGCCTTGGGAGGTACTGAGCTCCATCCCT
CTCCCCCGCCCCACCCCCACCCAAAGTTGCCCACCCTGTT
TTTCCCTTGCTTCGCTGGTCTTGTGCTTCCCGGCTTCAGT
CTGGGAGCCAAGAACCAGCGCCACCTCCCTTCAGAGGACG
CAGTGACTTGGACTTACCGGAGGTAGTTCTGTGTTTCTGC
CCTTGGCTCCTCTCCATCTTGGGCCGGGGCCCTTGGAGCC
CTCTCCATGTGGCACCCAGTGTGGTGGGGAGGCAGGCCCC
AGTGGAGGTTAAGTGAGGCCTGGTCCCTTCCCCGTGCCCT
CCTCGGAGCTGCCATAGAGGCTAAGAAGGCTGTCCTGCTG
GTGCTGGCCCTGCTGGAAGTGGTAATGAAGTCTGGGGCCG
CTGATGGCAGGAAGGAGACTGCCTCAGATGCTGGTCTCCC
GGGACCTGAACAGTCTGTCTGCAATGACTGGAAATCCTTC
TTCCTCTGGCCACCCTGGGGGTGCTGGGTAACCCCTTAGC
TCTGAGATGTGGCCACAAATCTCTTCCCACTCCTCTCCAT
CCCTCCCCACCTGAACAGAAGGTTTTGACCTTGCAACCTG
TAAGAAAGAATCCGTCCGCATGACTGTTTACAAGCGATAG
AAACACATAAGACTCTGTCCCCGGAGCTCCCACAGCCGGG
CCGGGGATGCCCCATCTGGGGTGACTGCACTGTAGCTGCA
AGGCGTGTTCTTGCATGAAGTGTGGTCTTATGGCCCCGCG
AGAGGTGCTTGTCATCACTGCCCATTTTCTGCTGTTTCCA
ATGGGCCAGCTACCTCAACGGCGGGGCCAGCTCTGCTGTC
CTGGCAAGTGTCATTGACTCTCTAAACTTGAAGTCCTTCA
GGAGCCCTGAGCCCAACATCCCTGAGACACCCCAAGTTGT
GCTCCATGAGAGTTGGAGTCTCTGCCCACTCTTTCAGGGA
GGTCCAGGGTCCATCGTTAGGGGGCAGGCCCCCAGCTCCA
CTCACTGCACAAGCACCCTAAGTGTTGGAAGCACAAAATG
GTTGTGATTTGAGCACAATGGCAGGGTCTCTATAGGATTC
CCAGGCTGGCTCTGTCCAAGGTGAGATTGGGGATGCCTGT
GTCTGGGACACGGGCTGCCCTTGCTCGGCCAGACCCTCGT
GGCCTGGCCCTGTCAAGTCTGGGACCTCGGCCAGCTACCT
CCTTGACACGAGCCAGCTCTGCTGTCCTGGCAAGTGTCAT
TGACTCTCTAAACTTGAAGTCCTTCAGGAGCCCTGAGCCC
AACATCCCTGAGACACCCCAAGTTGTGCTCCATGAGAGTT
GGAGTCTCTGCCCACTCTTTCAGGGAGGTCCAGGGTCCAT
CGTTAGGGGGCAGGCCCCCAGCTCCACCTTCACTGCACAA
GCACCCTAAGTGTTGGAAGCACAAAATGGTTGTGATTTGA
GCACAATGGCAGGGTCTCGCAGGCAGACTTGATAGACCTG
GGCCCGGGAAGTTCCTCCCAGGTTGGCTCTGTCCAAGGTG
AGATTGGGGATGCCTGTGTCTGGGACACGGGGCTGCCCTT
GCTCAGACCAGGCCTTGGCCCATGGCTCGTAAGCAAGTCT
GGGACCTCGGCCAGCTACCTCCTTGACACGAGCCAGCTCT
GCTGTCCTGGCAAGTGTCATTGACTCTCTAAACTTGAAGT
CCTTCAGGAGCCCTGAGCCCAACATCCCTGAGACACCCCA
AGTTGTGCTCCATGAGAGTTGGAGTCTCTGCCCACTCTTT
CAGGGAGGTCCAGGGTCCATCGTTAGGGGGCAGGCCCCAG
CTCCACTCACTGCACAAGCACCCTAAGTGTTGGAAGCACA
AAATGGTTGTGATTTGAGCACAATGGCAGGGTCTCGCAGG
CAGACTTGATAGACCTGGGCCCGGGAAGTTCCTCCCAGGT
TGGCTCTGTCCAAGGTGAGATTGGGGATGCCTGTGTCTGG
GACACGGGGCTGCCCTTGCTCAGACCAGGCCTTGGCCCAT
GGCTCGTGCTAAGTCTGGGACTCGTCAGCTAACTTCTCGC
CCTTCTGTGCCCATCTTAAGATCTGAGCCTTGTCAGGCCC
AGCCACATCTGTATACCATGGGACCAGGAGTAAAGCGCTG
TCTAAACCCCACACCCCAAATCTCTAAACGCCTGAATTCA
GGCTGAGTCCTAGCCCTAGTGAGCCTGAAGAGCTTGCTCT
GATTCCCTGTCTCCTGGGTCAAGCCCTACTTTGTGCTTTC
GAAGCTTATGAGCGGGTTCCCTGGATAGAAGGAGTCTTCC
ATCCCCACTGCCCTTGGGCCTCTTCAGCATAGTCCTGTGC
TGGGGCCCTGTCCTCACTATCAGTCAGTTCAGTATTTGCT
TTCATGTGAGTGACGGACTCCTCTGAGGCAACCGGAACTC
TCAAAGGCAGCGCCTGGAGTTGTCTTGAGAGATTTCCAAG
GAAGGAGGAAAGACTAACAGGCGGAGGCCGGCACACCCAA
GCCTTTGAGGTGGTCAGAGTGCCACCTTCAGCCCCTTGGG
AAGGGACAGCGGTGGATCTGGGAATGGCCTCACCCTGGAT
TCAGCCTAGGAATCTCTTCACCCTCAGCTGCCCAGCCCTG
CTGCCTGTCTGGGGCTGTGTGACCTGGGCAGAGGGCAGTT
TAAAGCACAAAACCACATAGGGAAAACACGAGGTCACGGG
GACTTTCTCATGTGCCTGATGTGGTGGAGGGAGACACCGG
CAGGCGGCTGCAGTGAAGTTAGGGAACATAACACTTCTTT
GCCCTGCTAACTCTCAGCTCTGGGGGACCTCCCCCGATGT
GGTCTGGGCTGGGAGCAGGCATATCCCCTGGTTGTTGCCT
GTGCCTGGTCTGTTCACCATCGTGTTTGTGTGGGCAGAAC
CTGCCCTGCAGGAGCAGTGACTTCCCACTGTGTGTCCCGG
ACCTGTGGTATGTGTCCCTTTGCCATCCCGAACAGGCAAC
TGCTCGCTGCTCTCCTCGCTCGGCATAGCCTCCTGGTCAG
TGGCCAATGCCCCACAGGCCTTCCTGGGCCTGGCCCTCCT
CTCTTGACTCCCAGATCCTTCCCTGCCCTCTTATGTGCAA
GGACAGATTTTGCAGGGAAAGTTCTGTGTCTTCTTTGATA
TCTTTGTTCTGTCCCCTGCCCCATCCCCAGCACTCATGAT
CTTGAAGCCCCCATCACACCCCAGTTCAGTCCCATGAACC
ATGTCCTGAGGGCCTTGCAGGGAAGTAGGAAGTAGAAACT
GCTTCACAAAGAGCCGAGGGTCAGAGAAGACCCCTGAGAT
GAATCAGGGCCCTGCCCTGCCCACCAGCTCTTTTCTAGCA
ATCATGCCCTGCCCAGGCTGCAGGCTTCGTTAGGCTCCTG
CTGTCCTCCGCGATGTGACTAGCACAAGGTGTATATATGT
TTTGTACCTCTGCCGATGGCTGTACATAGTGTATGAAACT
TATTTAAGCCTCATGTTGTACATTTCTGTTCCTAGATTGG
ATGTGTGTGTTCTAAGAAGTTGTCATAAATAAAACCTGAA
TGACCAATGTCTGTGGAGGTGTCCCCTGCCCCCAGCTGAC
TTTTGGCTGGGGCCTTTGGAGAGGGAGTTGGTAGTGGTGG
TGGGTGGGTGGGTGAATGGGTGCAGCAGGCCTCTGGGGCT
GGGCCCAGTCTGATGAGAACTTCCTGAGCTGTGAGTTTGA
GGCTTCACCAGTTAGAAAGCAGAGAGCTTTGAGAGTGTCA
CATTCTCCTCCAGACTCCATATGTTGTCTCCGGAGGCAGG
TGCAGTTGCTGGAAGAGTGGGCAGCAGCATTTGTGGACCA
CCTGCTATATCCTAGGCACTGTTCAGAGCATTTTTCATTG
TGTCTTCACTGCCCTGTGTGACAGGTGACGTTCTCATTTT
ATGAAATGAAAAAGGTCTCAGTATGGAAGTGACTTTCCCA
GGATCACAGCTAGTAAGGACAGAGCCAGGATCTGCATCTA
GAGCTGCCTGAACACAGCAGCCTTTGCCTTTTGATAATGT
AACATGTGCCTCTCTAGGGCCTGGACTATGCTGTGTGTGG
TGCATGCCAGATGTGTCTCAGTCCCTTGCCACTTATGGAA
AGAAGGCAAGACTATAAAAAGATCATATAAGAAAAGAGCT
CTACAAAGGTAATTTTTTTCTTTCCTTTTTTTTTTTTTTT
TTTTTTTTTTGTGAGTAGAGATGGGATCTCACTGTGTTGC
CCAGGCTGGTCTCGAACTCCTGGGCTCAAGCCTTACCTCC
CATCTCAGTCTCCCAAAGTGCTGGGATTACAAGCATGAGC
CACCATGCCTGACAATGATTTTTTTCCTAGATCAGTGCTT
TTCAGTCTTTAAGAACCCATATTTCCCTTTTGATAACCAG
GAATTGTTTCACCAACTCCCGGAGATTCTGGCCCATCCCC
TGGGCAGAGAGACCCCTCAGGGATAGTCCACATCTTCATC
ACCAGCCACGACTGATGAAAAAGCTTAACTTCCTGATTTT
TGTATCAGGAATATAGTGGGGTCTCTCTTTGCTTTGTTTC
CCAAATATAAAACCAAATGGCTTCCTCAGCCTGCACAGGT
CCCCTGCTGCTTGTCCAGCACCTGGCTGTGACAGGTGCTC
AGCCAGGGAATTCCTGGAATCTGTAGGTGGCAGAAGTCAC
CGTGGGTGGGAGGCCAAAGGCTTCCTGGGGAAGGTTTCCT
CTAGAGAGGCTTCTGGTCCTCCAACAGAAAGGCCTTGGTG
AGTGAGAGGGACCCTGGGCCATGGAAGGAGGCACACGTGG
GCGGAGTTGTCCTGACTTGCCAGCCCCGCTGGCAGGCACA
GAGCCTCTTGCCCGGGAGCAGGGTGGCTTCTTGTGAACAG
CTGTTTTTGGCTGGCTGACCCAGCATCATCCATGCCACTC
CCCGGCCCACCCTCGCTCCCCATAGGCCCATATTTTGCAT
AGGATCCTGCCTGACAGTGGGACAGAAGAGCCCACTGTGA
ACTACAGGAAGTGATACCTGCGCATGACCAGCTGCAGGCT
GGGCAGGATGTGTGGGCAAGACCCAGAGACCGGCCACTGG
GGAACTGGTCACGGGCCAGACCCGGAGTGGACTCCAGCCA
TCTGGTTCCTCCTTGCCACTGCTCTCCTCCTCGCACCCGC
CAGAAAGTTTGCAACACAAGGTAATTTTTCCAAACGCAGT
TCATCCTGTCTCTCGAGGATGCCAAGGCTCCTGCGGGATG
TGGGGGGGACAGGAACGCTGGGTTAAGAGACTCTTCTTTT
ATTCTTTTAATGTGGGGTGGTGTTTTGTTTCCAGATTACA
TGCATAATATCTGCTTACTTTTAAAAATTTGGAAAACAAG
AGAGTGTCAAGAAAAATTCCATTGAGGATATAAGCTATGG
GGCAGCTTTCCCAGGCGCAAGGGAATGGCACCTCTCAGAA
TTTGGTAAGAGCCATTCAATTGTCAGAACTAGGTGCTATC
TTAAAAGGTATCTTTTTCTCAGCCTCTGAAGTTGAGTTTT
AAAAACAAAGATAATGTTTCCCAACTCTCTGTTTATAAAT
TTACATTTTACAGAATTGAGGCCCATAGAGGCCAACAGAG
TTGGCCAAAATCTTCCTGGGACAGAGATGGCCCTAGAATC
CATTACTTTCCATTTATTCATTACCTTGTATTTGTTATTT
TATGCCTGACCAAAGTGAGGGGGTGACTTGTGGGGGTGTC
AGAGCAGTCTTTGAGGTGGGTCTCATCCCAATGCACTTGA
CCTGTTAATAGGTTTTTAATAAGATCTATCTTTTATCATC
GCTTGTAACAAAGCAAAACTGCCCTGGCAAAGGCAGGGCA
CTGCAGGACAAGTATCCAGGCCTGAGTGTTGACACATGGG
GTGTGGTTTGGGCTGTGCCAAGGGCCAGTCGTGGTGGTGT
TTCTATAGAGCAGCACTGTCCCTGGCTCTGTGGTACCCAA
ACTCTCTGATCTTACAGGATGTTTTTCACTAACAACCCTT
TAATAAATCACTTTCCTGCTTAAGCAACTCTGTTGCTTAC
ACATTCTGCATTCTAGAACACCTGCATTCTAGAACACCTC
ATGTATGCCAACATTACTTCCCCCTAGGCTCAGAGTTGAA
GTTGGTTCAAAAGAAACGGCTGGCTCTGGCCTCAGACCCA
TGGCTGAATGGGAGAAGGGAACAGAGGGGCAGAGCAGGGA
AAGGTCACCCCGACCCAGATGTTCATAGGAAAGAAGGTGG
CTCACAAGTGACTTTACCTCAGAAGGCCAAGAATTGACTG
GAGAGACAACATAATAGCTATTTTCACAAAGGTGCATGCT
TTTTCCTTTTATTACAAAGATTCTGCAGGGATACACCTCC
ATTTCTAGTGCAGGACCCAGGAATCTGGCCCCATTGTCAC
AGGGTCTGATGGTCAGGCCTACATCTGAGACTCAAGGATG
CAGGCTCAGAAGTAGTGCCTTTGGGACCTCCTCCTGCAGA
AGCAGGAGGTCGGGGGTTTGGCCAGTAGCAGCTTCTTCTT
GGCTTCCAGGATATAGAAAGTCTGCGTGGTAAGGCAGCTG
ACCATGGGGTCAGAGTCTCTCTGCATGTGCCTTAGGGCTG
AAACACAGACAGAGAAAGGATAGTGGGCTGCAGGAGGGCC
CAGGCCCTGTGGCAGAGAGGTACCAGGCAATGGGGTCAGG
ACTGGTGGATTTTAAACTATGAGCAAGAGTTTCTTCTAGG
AGTCCACAACGCTCTGTTGCAAGCAAGACCACATAGCTGC
TGTGAGCACAGGGAGATGTGACACCCACTTGCTCCTCACC
CTGCACCCATTACCAACCACTCACTCCTCTCCTCTGCCCC
TCCCTGGCCCTGCGTCCTCTCTTTCCCATAGAATAGCTAT
GTGTGAAGTTCTCTGACTTCAAAGAGAGCTGCAGCCAGGG
ACTCAGCCACATATGGGAGCCCAACGCTGTCTCTCCTGCA
AGAAACCCAAGGGACCCTCCTGGCTGATGAATGGGCTCCA
TGGTGGTGAGGGTGTGAGTGAACATGGGGCAGGAGGGCTC
TGACCAGCACCTCAGAACCTAAGCACCTTGGGGATGAGCC
TGCCTCTTCTCACTTGCGGATGATCATTTTTGTGAGGCCA
TCTGCCCACTTTTCCTAACTTCTGAGCATTCCCCACCAAC
ACCAGTGCCACAAAAAGATGCAAGGAGGGGGCGACTGGGC
TGCCACTCACCTGTGTACGCCTCCTCAATTTCATCAATCT
CTTCCAAGTCTAGGGTTTGGATAATCTGGCCTACAGGGAC
GCAGAGAAGCACCTCAGAGGCCCCACCAGGAATCAGTGGG
GTCCTGGCTGCAAGTACGCCCAGCCCCCTTCCCAAAACAC
TCACCATTCCCTCCTTTTTCCTGTCTTTCCCTCCCTTGGC
CACCAGCCTCAGGTTTGAACTTTTCCCGTAAAGTCAAACT
TGTGTCCCTTGCTTCTCTGAAGGGTTCTAAGCAAATTGGG
CTGGGTGAAGGAGTGGATACTCCTCTGCCCTGAAGAGCTC
TTCCCTGGGGTGATCTGAGGCAGTCCCCCACCTACCTCTG
AACTTCCCCCACTGAGCAGCTCCCAGACCCCAGATGCCCC
ACCCTTTGTCTCTCTGCTGGCTGGTCTCCTAGGACTTGGC
ACATTCTGCTATAGGAAGGTTACCATCCAACCCGACCAGG
AGCTTCCTGCAGGGGAGGGAGCAGGCAGGCACGGGCAGGC
ACTCCCACCTCCACTCCCACCCCCCAATGTAATTCCCATG
GGTTCTGTGTGTCCTCATGTCCTGGGTGCCCAGTCGGTTT
AAGGGACTCTACAACAAGGACACGGTAGCTCCAACAAGAC
GAAAGGCCATACCTGCAAACCACACAGCTGCCCAGCGGAT
GGGAACCTGTGGGCTCTTGAAGAGAGCCACACACTGCTTC
AGGAACCAGAGGGCTTTGTTTGTCTCCTGCTCCAGCTGTA
AGAAAAGGTGTCAGATTATGGAAGGGACCCTCAGACCGTT
TTGAGATTACACTGGAGCCATCCCCTGAGTGCAAAAATCT
GTCAAAACCGTCTCCATCTCCATCCCCTCCTACCACAGCT
CCTGAAATCTTCTTTCTTTCATGAAGCCTTCCCGGATTGA
CCATGCCACAGAGATCACACTCCCTGGCCTTGACCCAGTT
TGAGCACGAAGCTCATAGAGACTGGCCCCAGTGTCTGGCT
CATACATTTTTTTCTCCTACTGCCAACAATAAGGTGAACC
CTATTGCTTAAATCCTGTTTATTTCTATCTTAGTTTAAAT
CTTCAATCTCAAGGTCATATGCTTTAGGTTGCAAAAGATC
ATGCCTACAGCATTATGTTTAAGCAGAGCCTTAGTCACAC
GAACACAAAGATGCGAACAATAAACACTGAGAATTCCAAA
AAACAGGAGGAAGGGAGTAGGGCAAGGGTTGCAAAACTAC
CTGTGGACTATGTTCACTCCTTGGGGATGGGAACATTAGA
AGCACAAACCTCAGCATCACACAGTATACCCATGTAACAA
ACCAGCACCCATGCCCCCGAACCTAAAATTTTTTAAATAG
GCCGGGCATATAATCCCAGCACTTTCGGAGGGCCAAGGCA
GGCAGATCGCCTGAACTCAGGCGTTCAAGACCAGCCTGGG
TGACATGGTGAAACCCACGTGTACCAAAATGCAAAAGAAT
TAGCCAGGTGTGGTGGCATGCACCTGTAGATCCAGCTTCT
CAGGAGGCTGAGGAAGGAGAATTCGTTTGAACCCAGGAGG
TGGAGGTTGCAGTGAGCCGAGATCGCGCCATCGCACTCCA
GCCTGGGCAACAGAGCCAAACTGTCTCCAAAAAAATAAAT
AAATAAAATAAAATGAAATAAAATATTTAAAATAAGTAAA
TAAAAATGAACAGAGCCTAGCGGTGCTGCATGTGATTACG
TGTTTTCATACCTTCCATCGCCTGCCTAGGAAGGCAGTCC
CTTCTGCGTTCATCAGACTTCCATCCTTGGAGGTTCAGAG
GATGGTATGTCCTTCCCTTTGCAACAACCACTAACCCAAA
CCCCGTCTCCTGCATCTCCTTCCTAGCTCCGATCCTAACT
CTCCTCTTTCACTCTGCAGTCTAAGTTCTTAAAACAGAAG
GCTACATCCATGGTTCTTCCCAGCTTCTTTTGGCAGGATC
TTTTCTTCAAAAAGAAATCTTAACTGGAAACCCAATATCC
CAAACTAATAGAAGGGGTGGGGGGTGGGGGTGGTAGCCCT
CGCCTGTAATCCCAGCACTTTGGAAAGCCAAGGTGGGAGG
ATCACTTGAGCTCGGGAGTTGGAGACCAGCCTGGGCAACA
TGGCAAGACCCTGTCTCTACAAAAAAAGAAGAAGAAGGAG
AAAGAGGAGAAGGAGAAGTGGGGCTGCTGGGGTTGAAGGA
GATGGGGAGGCTGAACCTAGCCTGCCGCCTGCTCATCTTT
CCCATCTTTTGAAGTTACCCGAGAAACCCTTGGGTTGTTT
TTTTTTTTTTGAGACGAGTCTCGCCTCTCGCCTGGCTGGA
GTGCAGTGGCCGGATCTCAGCTCACTGCAAGCTCTGCCTC
CCGGGTTTATGCCATTCTCCTGCCTCAGCCTCCGGAGTAG
CTGGGAATACAGGCGCTCAGCCACCTCCGGGCTGTTTTTG
TATTTTTTCAGTAGAGACGGGGTTTCACCATGTTAGCCAG
GATGGTCTCAATCTCCTGACCTTGTGATCCCTTGACTGCT
TCCTGAAACTGGTCATGGTCCTTCCTAGGTGACCATGACC
CTCCTCTCTTGTTGTCCTCCTTTGACTTTCTGCCAGGTTT
CCTTTTCTAGTCTCCTCTGTGGGATCCTTGGAACTGATGT
CTCCTGGGATCTCAGTGTTGACTCATATGCTCCTCCCACC
ACACAATTTCCTTAGGAGAGCGTATCTGGGCTCAGGGTTG
CAGTCTTCATCTACCACCCAACGGTATGCTCAGGGTTCAC
CAAACACAGCCCTGTTCTCCAAGCTTCAGTGATACATATC
TAACTTCCAATGGAAGCACAAACCTGTGGTGTTCTCACAG
ATTTTAGAAGCTTAACATGCACAAAATCAAGCCACCACCT
TCCCCTCCACACCTGTTCCTCCCTCTGTGTTTCTGACCTC
AGTCCAGGACACCAGCATTCACCCATGTCGGAAGCCAAGA
GGCAACTTTTACTTTCACAGTTCACATCAAATCAATCTCC
ACAACTAGCTAATCCATGCCTTTGTCTTTTTGACTTCTTC
GTCTCTCCCCAGACACTCTCCAGCGCAGGCTCCAATTCCA
TCCCTTGGAAACGTTTCTCTGATCTGTAGCTTGGGTGATT
TGTGTGAAATGCACAGCTCTCTAACCATGCTACCCACTTG
CTTAAAACGCTTCAACAACTCCCCTTGCCTACAGCCTCAA
GTCCTGCTCCTCACTGGGCCCAAACCTCCACAGAACAGTG
TGGCCCAGCCTCCTGCTTCCGTGTCTCCTGCCCGGACCGG
ACTGCACACTGACAGTCTCTGAGAAAAGTCAGCCTGAAGA
TATTTTTTTGTTTGATCTATGCAGTATTTTACATTTTAAA
TTATTTGCCAACATCAATGGGGGAAATTTCACCCCAATCA
GAGTCTTGCTCTGTCAGCCAGGCTGGAGAGCAGTGGCTCG
ATCTCAGCTCACTGCAACCTCCGCCTCCTGGGTTCAAGCG
ATTCTCCTGCCTCAGCCTCCCCAGTAGCTGGGATTACAGG
CGTCTGCCATCTCGCCTGGCTAATTTTTGTATTTTTAGTA
GAGTCGTGGTTTTCCCATGTTGGCCAGGCTGTTTCAAACT
CCTGTTCCCAGGTGATCCGGCCACCTTGGCTTCTCAAAGT
GCTGGGATTACAGGTGTGAGCCACCGCACCCGGCATGGAT
TTCCTGCTTCTCTTAACAACCCTGAGCCACCTTCTCTCCT
AGAAACAATTGGTGGGTTCTCAACTGGGGACTGTACTGTG
TGGAGGGAATTATGGAACTGGGGGATGTTTATGGTTTTCA
AAATGATAAGAGGGGGTACATCAATTTCTAATATCCCATT
ACACATTTATGTCTACCAAAATCCTACTTATACTAATCCA
TGCCTAGAAGTTGGCTCTTTTAGATAACAGAGTAGTTTTT
CACAGTTCAACTACATGCTGGATTTTCTAGGAGTGCATCT
GCAATAGACATCAAAGACTATACCTCATCTTGTTCAGAAA
GTCATCAGACTTTCTGGTCTAATCAGACTTTCCTGGTGTC
GGGGGAGCTATTAATACAATCGTTTTGGAATTCCCATCAC
CAATGGTGACCCTTCTTGTGGTGACTCCTATATCATTCTG
CATTTGTAGCAGATCCATTCACAGTGATTCTATGGAGAGG
GGCGGGGATTCATGTACATCATTGTCTACTAAAGTAACTG
GGCCCTGGCAGGGCACAGTGGCTCACACCTATAATCCCAG
CACTTTGGGAGGCTGAGACAGGCAGGTCACCTGAGGTCAG
GAGTTTGAGACCAGCCTAGTCAACATGATGAAACCCTGTC
TCAAAAAAGAAAATACAAAAGAAAAAAGAAACCCCGTCTC
TACTAAAAATACAAAACTTAGCTGGGCCCGGTGGCAAGTG
CCTGTAATCCCAGCTACTCGGGAGCCTGAGACAGGAGAAT
CGCTTGAACCTGGGAGGCGGAGGTTGCAGTGAGCGAAGAT
CGCGCCACTGCACTCCAACCTGGGCTTCAGAGTGAGACGC
TGTCTCAAAATAAATAAATAAATAAATAAATAAATAAATA
AATATAAAGTAACTTGGCCCAAGCATTTACATACAGTATA
TTCTATTATTATATTGTGTTATGCTATATTGTGTTCCATA
TATTCCTACAGATTATTTTGTTGTAGATTAATTTCACTTC
TCCTTTGGAATTAGGGCATTATATGACTTATTTTGGAAAT
ATGCAAAGGTAGAGGATATTATTTATGAATTTCAATGTAG
GAGAGTAAAGGCGGTGTTACTAGATGTGTGCTGTGACAAT
GGTGTGTGGTTTCTGGCCACGCTGAGGAGGCTGCCTGGGC
CTACATCTCTCCTCCGGGCCCATCCAGTCTGATCTCTGGT
TAGTGTTTCCTGCATGACCTTGTAAGCATTTGCCTTTTCT
GCCCCTGCTCTAATGATTCCAAGGCACTTACATTAACAGC
TCCCTACACCAGGCCCTTCTGCCCTTATTTCTCAGGATGG
TTGTAAGGATCAAATCATACCAGATAATGTGTGCTCTGCT
CCACACCCCTATGTACGGCATCACCTTGGCCTGCACTCTT
GATTCCTTCCCTTTGCCTAAGTGTTACCCTGCTTTATATT
TCTCCTTCTGAAGATGACACCTCCTCCAGGAAGCCTTCCT
TCAACTTCCAGACTGTGCTGGGTATCCCTCCTTTGCCTTT
CCCGAAGTATTCTGAGATTGTCTACTTGTGTGCCTAGCTC
CCCAATTCAGACAGGAAACAAAGGGAGGGCAGGAACTATA
GGTGCCAATCACAAAGTAGGTGCTTAATGAGTATCTCATC
ATTGAACTGTTGCTGTTGCCGCTGCCATTACTGCTGCAAA
CCCCAGAGCTGTAGGAACAAGACCTAGACCACTGGGGATG
CCACCCTCCCTTGCATAGGAGAAGACAGTGAGCAAGCTGC
TGGCTTACCAGGGCTCCAAGAATGTTCCACACATCTTTCT
CTGCAAATACTGCTTTCAGCTTTGACCAGCCCAGCACGGC
AGCTGTGTGGCAGAGGGCAGACCGGCAGATCTGGGAGACA
AGGAGGCTTAGCATGAGGAGCTGAGGAGTGGGACTGGGCA
GGGAAATGGAGGGGTGCAAAGAACAGAGACAAGCAGCATC
ACACTCAGCCTCGATGGGATGGAAATGCTGGTGAATCGAC
AGGGATCCAGGGCTTAGGAAAAAGGCAGGGGTCCAGGCAG
GTTGGCTCTACTTACAACCTCCTATTTCTCCTAATAAGAA
GTTTAAAAATTACAGTTCTAACAATTTTCCCAGTTGCTGT
GGTGTGACACTGAGACCCAGAGCACTGGAACTATTCAGCT
CAGAGCCTTATTCACCAGCCGCATGGCTTCCCACGCCGCC
GCCCCCGCAACCCTCCCTGCCCCACAAAACAGTCTCTCTG
AAAATAAATTTCCCCAAAGTCTTAATCCCCCAACTGGGTG
GTCACTGTTCTAAATCAGGGCTGGCTCTGTCAGGAATACC
ACGGCTGAGTTCACCGGTGGGACTCTCCGCACAAATATCC
CCATTCAATCGCTTGCCCAGCCGGACTCCAGATGTGCCTA
AGAGGCCTCAGTGATGGCAGAGTGGCCTGCTCTGTGGAAA
CAAGGTGTCCTGTCACAGAGTAAGTCAGCCAGTCTTCAAG
TGTTCAAGCTGCAGTTCACGTTCCTGGGTCTCCTGGGCTC
AAAGCTGTACTCATTCATTCCGGAATGAAGGCCAGTTCCA
GGCTCTCTCTATTCTGCCCACCACACTGCCTCCCACGGGG
TCTTCTGACCCAGGGAGCTCTGTCTCCATTCACAGAGAGT
ATACAGAAAGCAGCATCGAGACGGGGCTCCTGGAGCCACA
GGCAGGGAGGCAGAGAGAGGGACTGCTGCCCGTCGATGAG
ACTTTCCTCCTGGGAGAAACACCCACAGTATTCCACTGGG
AGTCAGTGGCCAACCAGATGGAGCCAGAAGCTGGAGAAAA
CTTTAGTGCAAGCATCTGTTCATCCCTAGTCTCTCATTCG
GCAAGGTCAGAGACTAGTTGACTCCTTCAGCACCATCCAG
TACTGCCACAGTCCTGCCTAAGCACTCAACATGCTTAGCG
TTTATCTCCCATGAAAACGGGGACTGAAGACCAGGCTCCA
AGGCCTGGCCTCTCACCAGAGCCACGTCGGTATTTACGTC
CCTCAGGTGGAGCACCAGGGGGACTAGCAAGTTGAGGATC
TGGTGCTTCAAGGGGAAGACAAGGCCTCTCTTCTTGACCT
TGGCCAAGAGACTCCCATAGATCTCAAAGGCTGCCAACCG
CAGATGCTCTGACACCTGGGAAAGAAGACATGCATGCATG
GGGAAGCAGGAGGGATCAGGTCCCTGAGCTCCACCCCCGC
CAACCCCACACTCCCGTGTCCATTCTCTCCCTCAAATGAC
CTGCTCTGATCCCCGCCTGCTGTGGTCTGTTCTCTCGCTC
CATCTCACCCCTTCAGAAAGATACAAGGAGGGCAGGAGCA
ATCAAGTCCCTACAGAACAGTACCATATTCAAGGTGAAGG
GTCTTGAATCATTCTGCCAACTCTGTGAGGGGTTTTGTTT
TGTTTTGTTTTGTTTGACACAGGGTATCGCTCTGTCGCCC
AGGTTGGAGTGCATGCCACAATCACAGCTCACTGCAGCCT
TGACCTCCTGGGCTCAAGCAGTCCTCCTGCCTCAGCCTCC
CAAGTAGCTGGGGCCACAAGTGCACACCACCGGACTCAGC
TAATTTGTTGTTGTTGTTGTTAGAATGGGGTCTCACTATG
TTGCCCAGGTTGATCTTGAGCTCCTGGCCTCATGTGATCC
TCCTGCCTCAGCCTCCCAATGTGCTGGGATTACAGGCGTG
AGCCACCATGCCCGGCCAACTCCCTTATTTTACAGATGCC
GAGAGAAAGAAAATGACCCCAGAGGGGCCTTCACCTCCTC
AAAGAAGGGCACCAGCGTGAAGCTGAGCTGGATCAGGAAG
GAGGAGGAGTGCCGCCAGGTGAGGTGGCGCAGGAGATTCT
TCAGCACCAGCAAAGTCTCCAGTACGATGTCGCTATTCGA
GGAGTAGCAGCAGTTCAGCACATAGGGCTGGAGGATTCGG
AGCCGCCTCACCTGCGGGGTGACAGTGGCTCAGGAGCTGG
GGAAATGACTCCCTCCAAGTCAAGGAATTCTCATTTCAAA
TCAATTCAGCCCCGCAAATGAGAGCCACACTCTACTGCTT
CTTCATTCCAGAGCTGGGACTGGCCCAGCATCTGGGTAGC
CATCAGAGTGAGTAGCCCAGGAGAGCATTTGGGGAGGTAC
CTTGCGTCCATCATGAGAAAAGGGGAGAAAACAGAGGAGG
CCCCCTCCTCCCACCATGCCGTAAGTTTCCATTGCCACTG
CCCTTCTCATCCCTGATGATGACAGCAACCTCCAGGGGAC
CTGGATGACATGTGTGAGATCCTGGGGTTAGCTTCACCTA
GTCTCTGAAATGATCCATGAAAAAACTTCCTCAGGAGACC
TTTACTGGAGGGAGAAATCATGAATGGCTCAAGCCCCAAC
TCCTGTCTGTGGTGCATTGGCCTCATGAGGATTTGCTCTC
TTTGATCCCAAGAGTGTGTCCCACCCTATCTATAACTGGA
CACAGCAGATGTTACCTCCCCTGGTTACAACATCTCCTGA
GAGCACACCCTTAGCCCCTGCCCCATTTTACCATGTTTTC
ATGCTTCGCAAAGACCTCTAGCATCTGCAGCAGTGGCTTC
ACTATGGCTGGCTCCTCACTCTTGAACCAGTTTGCCAGAA
TGCGGGTGGTGAAGTCATCCACTAAGGCTGCCACATCTGG
GCACTGGAGCAGCTGGGGAAGGGAGGGCAAGAAAGATGGG
CAGGCAAGGAGAAAAAAAAATCCTCAATGACTTTGGACTA
GGTTCCTACTCACTAGTAGGGAAATGCTTTTAAGGGTTTA
GAATCGGTAGAGAGGCCAAAGCATAAAAGGTGAATTTGCA
CCTGTCATTCCAGAAGTCATTTATTCATTCTCCAAGTTTT
CCTTAAGCATTTTTCTTTTTTGTTGAGATGGAGTCTTGCT
GTGTCACCCAGGCTGGAGTGCAGTGGTGTGATCTCAGCTT
ACTGCAACCTCCGCCTCCCCGGTTCAAGCAATTCTCCTGC
CTCAGCCTCCTGAGTAGCTGGGACTACAGGATGTGCTACC
ACGCCCAGCTAATTTTTGTATTTTTTAGTACAGATGGGGT
TTCAGAATGTTAACCAGGCTGGTCTTGAACTCCTGACCTC
AGGGGATCCACCCACCTTAGCCTCCCAAAGTGCTGGGATT
ACAGTCATGAGCCACCACAAAACTGGCCCCATAAGCATTT
TTTTTTTTTTTTTTTTTTTTCTTTTTTTCAGACGGAGTCT
CACTCTGTCACCCAGGCTGGAGTGTAATGGCACGATCTCG
GCTAACTGCAACCTCCACCTCCCAGGTTCAAGTGATTCTC
CTGCCTCAGCCTCCCGAGTAGCTGGGACCACAGGCATGTC
CCACCACACCTGGCTAATTTTGTATTTTTAGTAGAGAAGG
GTTTTCACCATGTTGCCCAGGCTGGTCTCGAACTCTTAAC
CTCAGATGATCCACCTGCCTACCCTCCCAAAGTGCTGGGA
TTATAGGCGTAAGTCACCACATCCAGCCCCATTAAGCATT
TTTGATAAAGGAAACTGCAGGAGATACAAGTAAGAAATGC
ACTCTGCCCTCAAAGATCCTAGCAATTCAGCTGGAGAGTC
AAGACTTAGGTACATGAACCACCTAGTGAACATTTCAAGG
CAATAACAATACTACATAAATTAAAAGCAAGTAAAAAATT
CATATAAACAGATGTTGATTCATCTAGGAAAAGTTTATGA
AAGAGGTAGAACTTGGCCAGGTGTGGTGGCTCATGCCTGT
AATCCCAGCACTTTGGGAGGCCGAGGCGGGCGGATCACCT
GAGGTCAGGAGTTCGAGACCAGCATGACTAACATGGTGAA
ACCCCATCTCTACTAAAAATAGAAAAATTAGCTGGGCGTG
GTGGCAGGCGCCTGTAATCCCAGCTACTCAGGAGGCTGAG
GCAGGAGAATCGCTGGAACCCAGGAGGCGGAGGTTGCAGT
GAGCCAAGATCATGCTGTTGCACTCCAACCTGGGGGACAA
CAGCAAAAGTTTGTCTCCAAAAAAAATTTTTAAAAAAAAG
AAAAAGAAAGAGGTAGAACTTGAGCTGAACTTGAATAAAG
AGAACTTCAATGAGCAGATGGAAGGGGAACGTAAGCATGT
GTGTGTTTAATGGGAAAAGGTGGGCATAGCAAAACAAGGG
CGAAATGTAGGGATAAGCTAAGCATAATGTAGTTGAGGGA
AGGGCAACTGGGTGCTGACCCGACTCCAGAGGAGGATTCC
ATTGGCAAGGAATGTTGGACCTGGGAAATGCGTTATGTTA
ACAGAAGATCCTAGGAGGAGAGAGACCAGCATGTTATCTT
TTGGAGTTGCTCCAGTCAGGTATTGTGGCTCACACCTGTA
ATCCCAACTACTCTGGAGGTTGAGGCAGGACAATCACTTA
AAGCCAGGAGTTGGGGACCAGCCTGGGCAACATAGCAAGA
CTCGCTGTCTCTAAAAAAAGTTAAAATAATTGCTTCAAGC
ACAGGTAATAAGGGTCTGGACTAGGCCAGGGTAGTGGGAA
TGGAGAAAGGATGACCCTGAAGAACACTGCAAAACACAGA
TTTACTGACCTGCTGAAAAGGCAAAAGAGAAAAGTCAAAG
ACAGTCCTCCAGAATAATAATTTTTTAAAAGGGAGGGGGA
AAAAGGAGAATTATTAAGAAATCATTTTTGGCCAGACATG
GTGGCTCACGCCTGTAATCCCAGCACTTTGGGAGGCCAAG
GCAGACAGATCACCTGAGGTTGGGAGTTCGAGACCAGCCT
GACCAACATGGAGAAACCCCATCTCTACTAAAAATACACA
ATTAGCCAGGTGTGGTGGCACATGCCTGTAATCCTGGCCA
CTCAGGAGGCTGAGGCAGAAGAATCGCTTGAAACCTGGAG
GCGGAGGTTGCAGTGAGCTGAGATTGTGTCATTGCTCTCC
AGTCTAGGCAACAAGAGTGAAACTCTGCCTCAAAAAGAAA
AAAAAGAAAGAAAAAGAAAAAGGAAGAAATCCTTGTAATG
ATCATTCAACAGCGCTGGGGACTCCAGACTCTGCTGGGTG
ATATCGAACAAGTGATGCTGACTCCAAGGCAGTCAGCCTT
GGCTGCATGTTAGTGTCACCTGCAGAGCTATTAAAAATGC
TGATTCTTGGACCCCACATCACCCCCAAGATTCTGAGTTA
ATTGGACTGAGTTGGTCCCCAAGTATTAGGGTAAATTCTC
CTGGAGATATGAATATGCATCCAGCATTGAGAACTCCTGC
TCTAAGTGCATATGCTTTGGAATAAACATGCCAGATGGAC
ACTTTGAGTCTGCACAGGTAGGCTGGCTCAGACTTACATA
CATCAGTACATTCACCTGGATAGACCAGCCTGGCACGCAC
TCTGTTTAAGGATAGACTAGCATGCACATGATGGAAAACA
TTATGATGGAAAAACATGTGTAGTCGTGCAAATGGAAAAT
CAGGAGTTAAAGTAGTCTTGTAGACAAGAAAAAGCCAAAC
AATTCAATAGGACAATGGGCAAAGGACATGGGAAGGAATT
CACAGAAGGGCAAATCCAGATCACAAACTTACATGCAGAA
TGCTCAAAATCAATAGGAGCCAGGGAGATGCAAACCAGAG
CAGCAATAAGGTATTGCTTTACACCAAGCCTGTCCAACGC
ACAGCCCAAAGGCCCCACGCAGCCCCGGACGGCTTTGAAT
TAGTCCAACACAAATTTGTAAACTTTCTTAAAACATTATG
AAGTTTTTGCGATTTTTTTTTTTTTTTTTTTTAGCTCATC
ACCTATCATTAGTGTTAGTGTATTTTATGTGTGGCCCAAG
ACAATTCTTCTTCCAATGTGGCCCAGGAAAGCCAAAAGAT
TGGACATCCCTGCTTTATACCTGCCAGGAGGACAAACATC
TAAAAACAGTTAAGCTTTGTTGTTGGAAGAGATAGAGAGA
AACCCTTCTCTCACACTTCCCTGAGATAAATGTGAATTGT
TAGTGTTTCTTTGGAAAACAATCTGTCAGCATCTATTATG
TGTGTGTGATTATTTGAGCATGCAGAAGGATACATACTTG
GTTGCTTGCATCTGAGACACTTGGGAGATGAAGAGGTGGA
GGTATAGACTGAATGTGGTAGGAGGGGAGAAGGCAAAAGT
AGAAGAGAAAAAAAGACTGCATTTAAAAAATCAGTTTGCA
GACCACTTAAGGTCAGAAGTTCGAGAACAGGGCCGGGCGC
GCTGGCTCAGCCTGTAATCCCAGCACTTTGGGAGGCCGAG
ACAGGCGGATCATGAGGTCAGGAGATCGAGACCATCCTGG
TTAACACGGTGAAACCCCGTCTCTACTAAAAAATACAAAA
AAAATAGCTGGGCGAGGTGGCAGGCACCTGTAGTCCCAGC
TACTTGGGAGATTGAGTCAGGAGAATTGCTTAAACCTGGG
AGGCAGAGGTTGCAGTGAGCCAAGATCTCGCCACTGCACT
CCAGCCTGGGTGACAGGGCAAGACTCCGTCTCAAAAAGAA
AAAAAAAAAAATAAGAAGTTCGAGAATAGCCTGGCCAACA
TGGCAAAACCCTGTCTCTACTGAAAATACAAAAATTAGCC
AGGCGTGGTGGCAGGCATCTGTAATCCCAGCTACTCAGGA
GGCTGAGGCAGGAGAATCACTTGAACCCAGAAGGCAGAGG
TTGCAGTGAGCCAAGATCTTGCCACTGCACTCCAGCATGG
GCAACAGAGCGATACTCCTTCTTAAAACTAAATAAATAAA
TAAATAGGCTGGGCGTAGTGGCTGACGCCTGTAATCCCAA
CACTTTGGGAGGCTGAGGCAGGTGGATTGAGGTCAGGTGG
ACCTGATAGAGGTGGATTGAGGTCAGGTGGACCTGATTGA
GGTGGATTGAGGTCAGGTGGACCTGATTGAGGTGGATTGA
GGTCAGGTGGACCTGATTGAGGTGGATTGAGGTCAGGTGG
ACCTGATTGAGGTGGATTGAGGTCAGGTGGACCTGAGGTC
AGGCATTTGAGACCAGCCTGGCCAATGGTGAAACCCCATC
TTTACTAAAAACACAAAAAATTAGCTGAGTGTGATGGTGG
GCGCCTGTAATCCCAGCTACTCAGGAGGCTGAGGCAGGAG
AATTGCTTAAACCTGGGAGGCAGAGGTTGCAGTGAGCTGA
GATTGTGCCATTACACTCCAACCTGGGCAACAAGAGTGAA
ACTCCATCTCAAAAAATAAAATAAATAAAATTTTAAAAAT
AAATAAATAATCAGTTTCCATGGTTTAATTTGCTTGTTTG
TATTATATGTGTATATAGATTATCTTAAATCATATTTATT
GCTTGATGACTTGTGAGATAGAAAATATCTTTTATATAAT
AAAATACAATTTAAAAAGCCAAAAGTCAATCAGATACATT
TAAAATATATGTACTTGCTTTAGCATGCATGTATGCCTGC
ACATATGAATGTACATTTACATGTTGCTAATGGCAAAGAA
GTCTTCATTAACATCTCAGCAGTTTTCATCTGTCTTTGAT
TGGCAGTCAGGCAGATCCACCCTAATTTACTCTCCAGCTG
AATAAGTAACTTCTTAAATTCTCTGAGCCTCACTTTCGTT
CTCTACAAAATAGAGGTAAATAACACCCTTTTCACAGAAT
TAGAGAGAAATAAAATAACAGAGCTCTACTGTTTCTTGAG
TACACTGAAGAAAAGCACACAACCTTTTCTCTTTTAAATA
TTTCTACTTGTGATCATCTCAAGGAAATGAATAAAGATAA
CGAAGCAACAAACAGGGAGTGACAAAGGCTGGGAAATATT
AGAAAGCTTTCTTAGCCATGGTCTCTCACTTAACAGATCT
TGACCTACTTACTTACCTGGTACTTAAAACCCCACTGGCT
TTCCACTTTAGAATCTACTGCTTCTCTCTCTGATTGCTAA
GAATGGGGTTCACCCATCTCGCTACTGGGGTGTGCCTTCC
AGCCTCTTCCCAAGTACGCTGACCTCCCCTCCCCGTTGTC
AGCCCAAAATCCCAATCAGGGTGGCAGATAAGCAAACGCT
CTATCGTGTGTCCCTTTGTTTCAGTTGGGTATCAGACACT
TGGGGAAATTCTAGAGTGATTCTCAATCCTAGCTGTATTT
CTAGAACATCGCTTTAAACCTGGGAGCTTCTAAAACAAAC
TGATGCCTAGACCCCGTCCCAAATCGATTCAAATAGAAAA
ACTTGACAGAGAGTGAGGGGTGGGGTGGGGGCTTGGCATT
TGCATTTTGGAAACCTCCCGGGAGGATGCTGATATGCAGC
CAGGGTTCAGAATTACTGCTCTCAAGAGAGTGGCAGCTAT
CTCATGGTGGCCTCCAGCCCACGCAGGCTTGTGCCTTGTA
TTGTTTCCCAAAGTTGGGTCCAAGCACTTCCTGTGGCACA
GCAATCACTGGAGTACTTTTAGAAAATTAAGACTTCGTCT
GGATGTGGTGGCTCACGTCTGTAATCCCAGCACTTTGGGA
GTCCAAGGCAGGCGGATCAGCTGAGGTCAGGAGTTCGAGA
CCAGCCTGGCCAACATGGTGAAACCCTGTCTCTATTAAAA
ATACAAAAATTAGTTGGGCATGGTGGTGCATGCCTGTAGT
CCCAGCTACTCAGGAGGCTGAAGCAGGAGAATCACTTGAA
CCCAGGAGGTGGATGCTGCAGTGAGCCGAGATTGTGCCAT
TGCACTCCAGCCTGGGCAACAGAGCAAGACTCTGTCTCAA
AAAAAAAGAAAAAGGAAAAAAGAAAATGAAGACTTTTGGA
GGGTGGGCACAATGGCTCATGCCTGAAATCCTGACACTTT
GAGAGGGGAGGCCAAGGCAGGTGGATCCCTTGGGGCCAGG
AGTTCAAGACCAGCCTGGCCAACATAGTGAAACTCCCTCT
CTACTAAAAATACAAAAATTAGCTGGGCATGGTTATGCGT
GCCTGTAGTCCCAGCTGCTCAGGAGGCTGAGGCAGGAGAA
TTGCTGACCTGGGAAGCAAAGGTGGCAGTGAGCCAAGATC
ATGCCACCGCACTCCAGCCTGGGTGACAGAGAGACTCCAT
CTCAAAAAAAAAAAAAAAAAAAAAAACGCCACCAGCAAAA
AGGCTTCTGGGCCTTAGCCCAGACTTCCTGAATCCAAGTC
TCTGGGGACAGGGCCCAGGAATCTGCATTTTATTTTGTTT
TATTTATTTATTATTTATTTATTTATTTTTTTGAGACGGA
GTCTCGCTCTGCCACCTAGGCTGGAGTGTAGTGGCCGGAT
CTCAGCTCACTGCAAGCTCTGCCTCTCAGGTTTACGCCAT
TCTCCTGCCTCAGCCTCCCGAGTAAGCTGGGACTACAGGC
GCCTGCCACCTCGCCCGGCTAGTTTTTTGTATTTTTTAGT
AGAGATGGGGTTTCACCATGTTAGCCAGGATGGTCTCGAT
CTCCTGACCTTGTGATCCACCCATCTCGGCCTCCCAAAGT
GCTGGGATTACAGGCTTGAGCCACCGCGCCCGGCCCAGAA
TCTGCATTTTAAACAGCTTCCCCAAGATATGAAGTTCATA
AATGATTGAGATCCACTGGACTAAGCCATCCCCTTCCAGT
CAGGGTTCTGCATCCTACATGTCTCATTCCCACACGCTGA
GCAGGAGTTCTGCCAACATGACATATATCCTTGAATGTGT
ATCTCAGTACCCCATACCAACATGTACAGGTCAGCCTCTA
GCAGTGGACACCTTCCAACAAGACGCCAATGTCCTGTAAT
CCACATAAGGGCACACGACGACACACTGGGATAATATCTG
TTTACATCCTAGTATTAGTAATGTATTATCTTCTATCTCT
GTGGTTATGTTCAAAAGTAGTCCAGCCCTTGTTAAAAAAA
AAAAAAAAAAAAAATCTGGTGGCTTGAATTTTAAAAGGAT
CCCATTTAAAGCTGTAGTGGGTCAGAAACTCTGAAATTCT
CCCAAATACTGTTGGTGGAAGTCTAAATTGGTACAGCTCT
ACTGGAAAGCAATTTGGCATTATTGTTAAAAGTTATAGAA
GACATTCATACTTTTTGAACCAATAGTTCCACTTGTTATA
TTCAATAGTTAAGGAAATAATCTGGAATACAGGCAAAAAC
TTTTGACAGAGATGTTCATTAAAGTGTTATTTCTAATCTT
GTAAAATTGGAAACAGAATGTCGAATAAATTATAGATCAT
CTTTGTGATGAAACATTATATCACCATTAACATTTGCATT
TATAGGCCAGGCATGGTGGCTTACAACTGTAATCCCAGCA
CTTTGGGAGGTTGAGGTGGGAGGATCACTTGAGCCCAAGA
GTTCAAGACCAGCCTGGGCAGTTAGCGAGACCCCCTTTTC
TATATTAAATTTTGTTTTTTAATTAGCCAAGCGTGGTGCT
ACATGCCTGTAGACATCGCTATTCAGAAGGCTGAGGTGAG
AGAATCACTTGAGAACAGGAGACGGAGGCTGCAGTGAGCC
ATGATTACACCACTACACTCCAGCCTGGCCAAGAGAGTGA
GACCCTGTCTCAAAAAATAAAACAAAATTTAAAAATGTAT
GTTACAAAGAACATGTAATGACATAGACAGATATTTGAAT
ACAGCAGGATATAGAATATTGGTAGAAAATGATTTCAACT
ATCACACATACACACACACCTCTATATAGGCAAAAACCTG
AATAAATGTGGTTTCCTCTGGGGATTATGCTTAGTAATGG
TTGTATAATTTTTGATATACTTTTCCATGTTTTCTAAATT
TCCTATTTTCTTTTTTTTCTGTCAGGTGGCTGAATTGTAC
TGAGTCAATTGCTAAGCAAGGATTAATTTTAAAAGGCTGC
TCAAGGCTGAAGTGGTTGAAGGAGAGAGCTGTGCTTTTCT
GTAAAGTCAGGGCAGAGTCAAACTGCTGTGAGATTCAAGA
AGGTACCAAAGGCCCCAGCTCAAGGTAACCATTAGTCATG
TCCCCCAACCCTTCCTAGCAGTGAGTCAGTGGCCTTTCCA
GGAGGCGTCTGTTGGGTGTGGCTGTCTCACAGAGGGATCA
CCCTCACCTGCCCCCCTCCCGCCAAGAACCAGCCACCTCT
GTCAGGAACACAAGGGCCGTTAAGTGATTCTTGCAGTCTG
GGTCCTGGAGGAATCTGATGATGGTGCTGAAGAGGGGGCG
GTTGTGCCAACAGTTGTTGATGACCAGGGACCTACCAACA
AGAGCACAGTGTTCAGGTGAGGCCTGGGCCACAGGAGCGG
GCCAAGTGAATGGACGGCCCTCCAGCCGCGGACCCAGGTG
CAGCTCACCTGGCCAGCACAGTGACTCCGTCATAGTGTCT
TTCAGGATTGACAAGAAGCCACCAGCCCCCATGTCTCTGT
ATAGAAGACACATAGTCCCCATACCCAGAACTTTGCATCA
AGGTCTTCAGGGCCTCCACGGTAGAACTGGAGAAAGGGCC
AAGAACAGATAGGAAGTCATTCACCACCTGCGCTCCTCTC
CCTCACCAGCCACCTGCCCGACTCCCAAAACTTTCTCAGG
ATCATGAACTGCTGGTGTGGGACAGCCCCCAGAGACCCAG
GCTAACATTTTAGAAGCGAAGCAACTGAGACCAAAAGAGA
TGTGGCACCTGCAAGGTGACACAGGGAGCCAGCAGAAGGT
TAGGGAATGCAATCCAGGTCTGTGGACTTGGATGTGTGTT
TTATCCACGGTATTGATCTCATTTTGGTGCAGAATCTCTG
CATCAGCCTAGTAGGCCAAGTTTAAAGAAGGAGTCTTTTC
TAAAAAGTCCAGACAGCTGGACTTGCACCTGTAATCCCAG
CAACACAGGAGGCTGAGAGAAGAGGATGGCTTGAGCCAGG
AGTTCAAGACCAACTTGGGCAAAATAGCAAGACCCTGTCT
CTAAAAATAATAATAATAAAATATAATTTTTTTAAGTCCT
GGGGGACTTCTTGAAATGACACATGGGGAACATGTTAAGT
GCCCTGGCAGGAGGGTGTACAAAGGGTATTCAGGCCCAGC
AGGCTGACACCAAGTCAGGCGAAGGTGCCAAGCTGATGGT
CCCTGGAGCATTATCACTAGCAAACACCAAAGGTACCTTA
TAGGGTCCACCCATTCAGCTATGTGTTGCTGATCCTGGCT
TATTTCAGTGTCCACTTCAACCACCAAAAAGGAGATCTGG
AACAGCAGGGCCATGAACAAGGAAGAGAAGAAGGACTGCA
CCTCCATTCGCCGACTGGGTTCCAGCAGGAGCTCATGGAT
GGCTCTGGTGGCCTGGGAGGGAGGAGAAGAGTGAGGCATT
ATCATATCTTCAACTCATAGGTCCTGTCACCAGGAAGTCT
CTTTCCACAACCCATCACCATACAGACTTGCCCAGTAAAA
CCCATGCTGTTAGAGCAAGTGAAGACTACATTAGTGTAAG
CCAGAAAAATGAAGGGCAATTTCTAGAATGTCACTGTTTT
AAAGCACTCTTCTAATCATAGTGGTTGTTTTAGTCTCTTA
CCATCTTTGAAAGTTAAAGAGGAACTGGGGAATTCAGTTA
TTCTATCTCCCTGACAAAGCTAAGTCAACTGGAAAACCCT
CCCTGCAACCCAACTCCAAGACTGCCATTAGACTGTTCTA
CCAAACACTGATACCTAAAAGGTCAAGGCCAAAGAGCCCA
AGTCAGCCGAGGACAGGAGAGCAGGAGGGAGTCCCCTTCC
CCAGCCCAGCCCCCCTCTGCTGGCCTTTCCATACAATCAG
TGGTGAGATCTCTGTTCTGTGGCTGGGCTCCTGGTCCTTT
GATCTCTGGTGTGGAGTCAGCCTCTGGAGCAGATAGTCCA
TGATCGTTTCGTAGCCTTTGGGGAAGGATGCCAGGATTTC
CCAGGGCCTGCAAACCCCCCTGCAGAGTCAGAAACCCATG
GATGTAGTTACCCACTCCAGGTAACCCACTCTTCACAAGT
CCCACAGTGCTTCCAGGGGAGGGGACTCTAGGCTCCTTTG
CCCAGGCCCCTAGTTCCCCTGGTTTCTTCCTTCTTTCTTG
TCTCTCTCTTCATTATCCCCTCTCTTTTTCTCCTTCTATT
CCTTTCATCTTGCCATCACCTCCAGACCTCCCTGTTCTCT
GTCATCTCACAGAAATCTGGAAATGTTCACTTGGTCTGTG
AACCTGGTTTGAGAAAATATCTGAGGCCAAAGCTTGTTGA
CCACACTTGAATGTGTCAGATCAGAGAGAAGAGCCTTCTC
TCTGGCCTGTCCAAGCTCTCACTACCCACCCACCCTCAGA
CCACTGCATCTGTCTTCCAGGCTTTCCCCTGTTATCCTTA
ATATCCGGCATTACCGCACATCTCTTCAGGCCAGGTCTGA
TCACCAGCCCTGCACAGCACCCCCAACCTCACCCCATGCA
CGGACTCTCTCTCCTCTATCATTGGGCACATGCCTTTCCC
TTTGCCTAGCGTGTCTCCCCTCTCACTTTTACCTGGAAAA
CTCACACTCAGAAGAAAAGTACATATCTGAAAAGCATTTG
CTACAAATAACATAAAATTTTAAGAAAATGTGCTTAGTAT
CCTCAAGAAGTCATGGCCTTTTTGAAACAGGAGGACAAAG
CATTGAGGAAGTGAAGGTGAGATAAAAGGTGAAGACAGAC
TTTCACAGCTGGTAAACAATACACAGCATGCTCTGGGGAC
AAAGACAAGAGAGAAAAAATGAGTTGTCAATGAAAGAATG
GCAATGAGACTGACAGCCAACTTCCCCACAGAAACAGTGG
GGAGCAGAAGACAATGGGATAAACCTTCCAAGTGTTGAAC
AAAAATAAACATCAACCCACAAGTTCCCAGCAAATCTATC
ATTTCATGCAGATTTGCTTTATTTAGAGATAAACAAAAAT
AGATGGTTTCACCAATAGGGTCTCCCTAGAGGATAAACTC
CTAAATAATACCTTTAGAGGTTTTGTTTTTTCTTTCCCCT
TTAGGGAAAAGAAAAATTATTTCCTAAGGAAAGTTTGAGA
TGCAAGGGATGGTGAGCAAATAAAATGGTAAATATGCCTA
TAAATCTAAACACAATATTAGAGTAAGAATGTGCACAACA
GCACTGTTAATAACAGCAAGAAGCTGGAAACAACAAACAG
TCATTTAAAAAAATGGATAAAACAAGTTTGTAATAATCGT
ACAATGAGATATTATAAAACAATTAAATAAGCTTGGTCTG
GCTGAGTGAGGTGGCTCACACTTGCAATTCCAGCACTTTG
GGAGGCCGAGGAGGGAGGATTGCTTGAGCCCAGGAGTTCA
AGACCAGCCTGGGTGACATGGCGAGACCCATCTCTACTTT
AAAAATATACAAAAAAGAAAAATAAATAAATAAACAAGTC
TGGTCTAATAGATGACTTTGCATGCAGTAGAGAATATAAA
TTTATTTCAAATAGCCATTAAACATATAGTAAAATTGATA
ACATTAATCTTCCTGGTCTATACACACAAAAGAATCCCTC
AACACATTATCAAAAGGAGAAGACATTTAGATTGTGTTCT
CTAATTATCATCCAATAAATCTAGAAAAAGATGATCAAAA
TATCTAACCACTTGGAAATTAAAAGATTAAAGAAAGAAAC
CTGTATAAATTTGTATAAATATGTCATTAGATGTTGCAAT
GGCATTTGGTATTTCAAAGTCTATTTTTTATTTTTCAAAA
ATCTCAGCAGATTTTACCATTTCTTTGCATTGAAAGCATT
GAAAAGCCTCTCCTCTGACTGTTTTGTAATATATGACACC
TTACTGTTGACCACAGTCACTCTACTATGCCAGAATTTAT
TCTTCCTATCGAATTATAACTTTGTCCAGCCAGATGCAGT
GGTTCACGCCTGTAATCCCAGCACTTTGGGAGGTCAAGGC
AGGCAGATCACCTAAGGTCAGGAGTTTGAGACCAGCCTGG
CCAACATGATGAAACCTCATCTCTACTGAAAATACAAAAA
TTAGCCGGGCATGGTGGCACACGCTTGTTGTCCTAGCTAC
TTGAGGAATGAGGCAGGAGGATCACTTGAGCCCAGGAGTT
CTAGGTTGTAGTGAGCTATGATCATGTCACTGCACTCTAG
CCTGAGTAACAGAGCACAACCCTGCCTAAAAATAATAATA
ATAATACTTTAAGTACACATTTTAACCATGCTCCATGAGG
TAAAGATGTACATAACTAAAATAAATGGAAAGGTCGGGCA
TGGTGGATCACACCTGCAATCCCAGCACTTTGGGAGGTCA
AGGCAGGCAGATCACCTAAGGTCAGGAGTTTGAGACCAGC
CTGGCCAACATGATGAAACCTCATCTCTACTGAAAATACA
AAATTAGCCGGGCATGGTGGCACATGCTTGTTGTCCTAGC
TACTTGAGGAATGAGGCAGGAGGATCACTTGAGCCCAGGA
GTTCTAGGTTGTAGTGAGCTATGATCATGTCACTGCACTC
TAGCCTGAGTAACAGAGCACAACCCTGCCTAAAAATAATA
ATAATAATACTTTAAGTACACATTTTAACCATGCTCCATG
AGGTAAAGATGTACATAACTAAAATAAATGGAAAGGTCGG
GCATGGTGGATCACACCTGCAATCCCAGCACTTTGGGAGG
TCAAGGCAGGCAGATCACCTAAGGTCAGGAGTTTGAGACC
AGCCTGGCCAACATGATGAAACCTCATCTCTACTGAAAAT
ACAAAAATTAGCCGGGCATGGTGGCACATGCTTGTTGTCC
TAGCTACTTGAGGAATGAGGCAGGAGGATCACTTGAGCCC
AGGAGTTCTAGGTTGTAGTGAGCTATGATCATGTCACTGC
ACTCTAGCCTGAGTAACAGAGCACAACCCTGCCTAAAAAT
AATAATAATAATACTTTAAGTACACATTTTAACCATGCTC
CATGAGGTAAAGATGTACATAACTAAAATAAATGGAAAGG
TCGGGCATGGTGGATCACACCTGCAATCCCAGCACTTTGC
GAGGTCAAGGCAGGCAGATCACCTAAGGTCAGGAGTTTGA
GACCAGCCTGGCCAACATGATGAAACCTCATCTCTACTGA
AAATACAAAAATTAGCCGGGCATGGTGGCACATGCTTGTT
GTCCTAGCTACTTGAGGAATGAGGCAGGAGGATCACTTGA
GCCCAGGAGTTCTAGGTTGTAGTGAGCTATGATCATGTCA
CTGCACTCTAGCCTGAGTAACAGAGCACAACCCTGCCTAA
AAATAATAATAATAATACTTTAAGTACACATTTTAACCAT
GCTCCATGAGGTAAAGATGTACATAACTAAAATAAATGGA
AAGGTCGGGCATGGTGGATCACACCTGCAATCCCAGCACT
TTGGGAGGTCAAGGCAGGCAGATCACCTAAGGTCAGGAGT
TTGAGACCAGCCTGGCCAACATGATGAAACCTCATCTCTA
CTGAAAATACAAAAATTAGCTGGGTATGGTGCCACACCCC
TGTGATCCCAGCTACTCAGAGGCTGAGATGGGAGGATAGC
TTTAACCTGGGAGGTTGAATCTGCAGTAAACTATGATCAT
GCCACTGCACCCTACCTCGGGCAACAGAGCAAGACTCTGT
CTCAAAAAAGAACTAAAGAGAGAGAGAGAGAAGCAAAGAA
ACAAAGAAAGAAGTGGAAAGATGGATGTTCTCATGTTCTC
AGCTGAAGAATAAGCTATTTTTTTAAAAAACCAAATGGAA
ATTTTAGAACTGAAAAATACGATATCTGAAACAAAAATTC
ACTGGATGAGATCAAGAGGAAAATGGAGATTACAGAGAGA
AGAGTTCATGAACTTGCAGATGAATCAATAAAAATTATAC
AATTTGAAGAACTAAGAAATTAGAAAAAAATTAACAGAGC
TTCAGAGACTTATAGGACACCATTAAAAAGTCAAATATTC
ATGTCATTGAAATCTTATAAAAAGAAAAAGAGACTGGTAC
AGAAAAAAATATCTGAAGAAGTAATGACCTAAAACTTCCC
AAATTTGGCGAGAGACATATATTTACAGATTCAAGAAGTG
CAGGGAAGTTCGAACAAGATACATCAATCACAAGACACAT
TGTGGTTACATTAAGAGTCCACTTGAGTAATTCACAATAA
TCTCCCCTTCTCAAGATTCTTAGCTGAAAAAAAAGCCCCT
TTGCCACTGTCTCAGTTTGTATTGTGCTGCTGTCACAAAA
TCTCATAGACTGGGTAATTTATAATGAACAGAAATTTACT
GGCCGGGCACAGTGGCTCACGCCTATAATCCCAGCACTTT
GGGAGGCCGAGGCAGGCAGATCACTTGAGGCCAGGAGTTT
GAGATCAGCCTGGCCAACATGGCAAAACTCCATCTCTACT
AAAAATACAAAAAAATTAGCTGGGTATTGTGGCAGGCTCC
TGTAATCACAGCTACTCGGGAGGTTGAGACAGGAGAATCA
CTTGAACCCAGGAAGCAGAGGTTGCAGTGAGCAGAGATTG
CATCATTGCACTCCAACCTGGGCGACAAGAGCGAAACTCT
GTCTCAAAAAAAAAAAAAAAAAAAAAAGAAGGTAAAATTG
AAACATTCTCATATGGAGAAAACTAAGAATTTATCGCTCA
AAGACATGCTCTAAATGAAACGCTAATGAAGTTATTCAAG
CAGAAAAGAAATTTTACCAGAGTGAAAGTTGAAATTTTAA
CAATGAAGATAAAGCAACAGGAATGGCAAGTATATGAGTA
AATGTAACAGACCATTTTTCTCCCCTTACGTTTAAAAATA
TGTATGACTATTGAAAGCAAAGTTAGGTGGGCAAGGTGGC
TCACACCTGTAATCCCAGCACTTTGGGAGGCTGAGGCGGG
CGGATAACTTGAGATTCAAGGAGTTTGAGACCAGCCTGGC
CAACATGGTGAAATCCCATCTTTACTAAAAATACAAAAAT
TAGCTGGGTATGCTGACGCATGCCTGTAATCCCAGCTACT
CGGGAGGCTGAGGCAAGAGAATCGCTTGAACCCAGAAGGT
GGAGGTTGCAGTGACTGAGATCATGCCACTGCACTCCAGC
CTGCAAGACTCTGTATCAAAAAAAGTAAGTAAGGTAAAAC
AAGCTGTATAGTGAAAGCTTCTACCTTTTCTCAAAATTGT
AAAATACTTACTCTAAGCAGACCATGGAAGTTTAGGTATG
TAAGTAGACTATAAAACTTTAGGTACGTAAATGCCCAGGA
ATCCACTAAAAATTGGTACAAAGAATCAAAATCTAATAGA
TAAGTTAAAATAGAATGCCAAAAAAAATTCAAACAATTTG
AAAGAATGTAGGAAAGGGGAACACAGGAATAAAAAACAAA
GGGGAAAAACAAAATAAATCATAAGATGGTAGACTTAAAT
CCAAATATATTATTAATTACATTAATTATAAATTATTTAA
ATACACAAACTAAAAGGCAGAGATTGTCAGATTAAATAAA
AACACAAGTCCAACCATATGCTATATTTTAAAAAAATTTA
AATATAATTATATATATTAGTTCAAGAATGGAAAAAGATA
TACCACACAAATACAGACTGTTTAAAAAACAAAAATGGCC
ATACTACCATCAGACAAAGGGAACTTCAGAACAAAGAGCA
TTATCAGGTACAAAGAGGGACATTAATTAATGATAAAACA
GTCAATTCATCAAGAAGTTGTAGCAATCTTAAATGTATAT
ACACCTAATGAAATACATGAAGCAAAAATGATAAAACCAA
AGGAACAAATAGATAAATGCATAAGTAAATTAGGAGACTT
CAACACTCCTCTCTCAGTAATTGACAGAATATGTAGACAG
AAAATCATAAAATTATAAAAAATTATAAAAGTCTTGAACA
ACACTGTGTTGTTCTATAACCTAACTTATAGAACACTCCA
GACAACAACAGCAGAATACACATTCTTTCTTTTTTGAGAT
AGGCTGTCACTTTGTCACCCAGGCTGGAGTGCAGTGGTGG
GATCTCAGCTCACTGCAACCTCCATGCCCCAGGTTCAAGC
GATTCTCCTGCCTCAACCTCCCGAGTAGCTGGGTGTACAG
GCGTGCACCACCATCCCTCATTAATTTTAGTATATTTAGT
AGAGACAGGGTTTCACCATGTTGGCCAGGCTGGTCTTGAA
CTCCTGGCCTCAGGTGATCCAGCCACCTTGGCCTCCCAAA
GTTCTGGGATTACAGCCATGAGCCACCGCACCTGGCCAGA
ATACACATTCTTTGTAGGTGCACATGAGCATTCCCCACAA
TATACCACATTCTGGGCTACAAAACAAACCTGAACAAATT
TTAAAGAATAGAAATCACATAAAGTATATTATCTGGCCAT
AATAAATTTAAACTAGAAATCAGTAACAGAAATATATCTG
GACAATCCACAAATACTTGGAAATTAACAATACTTCTAAG
TAATTCATGGGTGAGAGAAAAAGACCCAAGGAAAATTAGA
AAAGATTTTTGAACTAAAAGAAAATGAAAACACAATATAA
CAAAAGTTGTTAGATGCAAATAAAGCTATGCTTAGAGGAA
CATTCATAGCATTAAAATGCTTATTTTAAAAAAGGGGAAA
GTTCCCAAATTAGTAATTTACATTTCCACCTTAAGAGACT
AGAAGATGAACAAATTAATGGATAATCTGAATGACCCTAA
CTACTAAATAAATTCAATCCATAGTTTTAAAACTTCCAAC
AAATACAACTCTAGATCCAGATGGCTTCAGTATTGAATTC
CACTAAATGTTTAGAAAAAAGTAACACCAATTTTACACAA
TCTCCTCCAAAAAATAGAAAATAAGAAAATAGGCTGGACG
TGGTGGCTCACGCCAGTAATCCCAGCACTTTGGGAGGCCG
AGGTAGGCGGATCATGAGGTCAGGAGTTTGATGCCAGCCT
GGCCAATATGGTGAAACCCCATCTCTACTAAAATACACAA
AAATTAGCGGGGCATGGTGGCACACACCTGTAGTCCCAGC
TACTCAGGAGGCTGAGGCAGGAGAATTGCTGGAACCTGGG
AGGTGGAGGTTGCAGTGAGCTAAGATCGCACCACTGCACT
CCCGTCTGGGTGGCAGACCAAGACTCTGTCTAAAAAAAAA
AAAGAAAGAAAAAGAAAATACTCCCAAAACAATCTTTTGA
GTTCAGCATTATCTTGGCACAAAAACCAAAGATAGTACAA
GAAAAAAGAGAAAGAATAGGCCGGGCACAGTGGCTCAAGC
CTGTAATCCCAGCACCTTGGGAGGCCAAGACAGGAGGATC
ATGAGGTCAGGAGATCGAGACCATCCTGGCTAACACAGTG
AAACCCCGTCTCTACTAAAAAATACAAAAAAACTAGCCAG
GCGAGGTGGCGGGTGCCTGTAGTCCCAGCTACTCGGGAGA
CTGAGGTAGGAGAATTGCTGGAACCTGGGAGGTGGAGGTT
GCAGTGAGCTAAGATCGCACCACTGCACTCCCGTCTGGGT
GGCAGACCAAGACTCTGTCTAAAAAAAAAAAAGAGAGAGA
AAGAATAAATGAACGACAGAAAAAACTACAGACCAAGTAT
CTCCCATGAAAAAAATCCTCAACCAAATAGACACAAAAGT
CCTCAACAAAATATTAGCAAATCAAATCCAGCAATATGTT
AAAAAGATAAAACATCACAACCAAATGGGGTGTATACTGG
GAATGCAAGGCTGGCTCCACAGTCAAAAATGTAATTTATT
ATATTAACAGGATACAAAAGAAAAACCACACAATTATCTC
AATAGGTGTAGTAAAAACATTTGTGATAATCTCCATTTGT
GGTAAACACTCACAACAAACTAGAAATAGAAGGAAACTTT
CTTAACCTGTTAAAGGACATCTAACATCAACAACAACAAA
ACCCTGCCATCTAACATAATAGTTAATGGTGAAATATTGA
AAGCTTTTCCTCTAAGATTGGGAATAAAGCAAAGACGTCC
ATTCTCGTCACCCACACTCAGCATTGTACTAGGAGTCCTA
GCCAGTGTGATAAAGCAAGAAAAAGAAACACAAATTTGGA
AGAAAAAGAAACACTATAAACCACCTCTATTTACAGATGA
TATGATGGCTTATGTAGAAAATCCCAGTGAATCTGTTAAA
AAGCTCCAAGAACTAATAAATGAAACCTCACTTATTGCAG
GATATAAGATCAATGAAGGTCAATATACAAAAATTGGTGT
TATTTATATATAGCAGTAATAAACAACTAAAATTTTAAAA
AATTATGTATGTACCATTTACAATTGCACAAAAATACTTA
GGTATAAAACTAACAAAATATTTGCAAGATTTGTGTGCTG
AAAAATACAAAAGATTGATGAAAGAAATTAAAGACCTAAA
TAAATGAAGAGATACACTATGTTCATGAACCAGAAACTCA
ATACTGTGAAGATGTCAATTCTCATTATACTTTCTATAGA
TGCAACATAATCCCAATACAAATACCACAAGAATACCTTT
AAAGAAATAAATATTCTATATAAATTATAAAATTTATATG
GAAAAGCAGACCAGGCACAGTGACTCATGCCTGTAATTCC
AGCACTTTGGGAGACCAAGTTGGGCAGATCACGAGATCAG
GAGTTTGAGACCAGCCTGGCCAACATAGTGAAACCCCATC
TTCAATAAAAACACAAAAATTATCTGGATATGGTGGCATG
CACCTGTAGTCCCAGCTACTTGGGAGGCTGAGGTAAGAAA
ATCACTTGAACCTGGGAGGTGGAGATTGCAGTGAGCCAAG
ACCATGCCATTGCTCTCCAGCCTGGGTGACAGAGTGAGAT
TCTGTCTCAAAAAAAAAAAAAAAATTATATGGAAAAGCAA
AGAAAATAAAATAGCCAAAACAATTTTGAGAAAGAGTTAT
AGGCCAGGTACAACAGCTCACACCTGTAATCTCAGCACTT
GGGCTGAGGCAGGAGAATCATTTGGGCTCAGGAGTTTGAG
ACCAGCCAGGCAACAAGGAGAGATCTCATTTCTACCAAAA
AAAAAAAAAAAGGCTGGGTGAGGTGACATGCACCTGTGGT
TCCAGCTATTCAGGAGGTGGAAGTAAGAGGATTGCTTCAG
CCCAAAAGTTCAAGGCTGCAGTGAGCTGTGATTGCACCAC
TGCACCCCAGCCTGGATGACAGTGAGACTCTGTCTCAAAA
ACAAAACAATAGTAATAAAATTGAAGAACTCATCCTACCT
GATTTAATACTTAATATAAAACTACATTAGGTAGGCAGAG
TAGCTCACACCTGTAATCTCAGCACTTGGGCTGAGGCAGG
AGAATCATTTGGGCTCAGGAGTTTGAGACCAGCCTGGCCA
ACATGGTGAAACCACGTCTCTACTAAAAATACAACAAATT
AGCTGGGCATGGTGGTTGGCGCCTGTAATCCCAGCACTTT
GGGAGGCTGAGGTAAGAAAATCACTTGAACCTGGGAGGTG
GAGATTGCAGTGAGCCAAGACCATGCCATTGCTCTCCAGC
CTGGGTGACAGAGTGAGATTCTGTCTCAAAAAAAAAAAAA
AAAAAAAAAATTATATGGAAAAGCAAAGAAAATAAAATAG
CCAAAACAATTTTGAGAAAGAGTTATAGGCCAGGTACAAC
AGCTCACACCTGTAATCCCAGCACTTTGGGAGGCTGAGGC
AGGAGAATCATTTGGGCTCAGGAGTTTGAGACCAGCCAGG
CAACAAGGAGAGATCTCATTTCTACCAAAAAAAAAAAAAA
GGCTGGGTGAGGTGACATGCACCTGTGGTTCCAGCTATTC
AGGAGGTGGAAGTAAGAGGATTGCTTCAGCCCAAAAGTTC
AAGGCTGCAGTGAGCTGTGATTGCACCACTGCACCCCAGC
CTGGATGACAGTGAGACTCTGTCTCAAAAACAAAACAATA
GTAATAAAATTGAAGAACTCATCCTACCTGATTTAATACT
TAATATAAAACTACATTAGGCTGGGCGCCGTAGCTCACAC
CTGTAATCCCAGCACTTTGGGAGGCTGAGGCGGGTGGATC
ATGGGTCAGGAGTTCAAGACCAGCCTGGCCAACATGGTGA
AACCACGTCTCTACTAAAAATACAACAAATTAGCTGGGCA
TGGTGGTTGGCGCCTGTAATCCCAACTACTCAGGAGGCTG
AGGCAGGAGAATCCCTCGATCCAGGAGGCAGAGGTTGCAG
TGAGCCAAGATGGCGCCACTTCATTCCTTCATTCCACCCT
GGGTAACAGAGTAAGACTCTATCTCAAATAAATAAATAAA
TAAAACTACACTATTAGAGACAGTATGGTATTGATGAAAG
AATTGACATATAGCTCAATGGACAAGAAGAGAGCCCACAA
TTAGAGGCACATGAATATTGTCAATTGATTTTTTTTTTTT
TTTTTTTTTTTTTTTTTTTTTTTTTTTTGAGACAGGATCT
TGCTCTGTCACCCAGGCTGGAGTGCAGTGGTGCAATCTTG
GCTCACTGCAACCTCCACCTCCCCGGTTCAAGTGATTCTC
ATGCCTCAGCCTCCCAAGTAGCTGGGATAACAGGTGCAAA
CAACCATCCCCAGCTAATTTTTGTATTTTTAGTAGAGATG
GGGTTTTGCCATGTTGGCCAGACTGGTCTCAAACTCCTGA
CCTCAAGTGATCCTCTGGCCTCCAAAAGTGCTGGGATTAC
AGGTGTGAGCCACCACGCCCAGCCATCAATTGATTTTTGA
TAAAGGTGCAAAGACACTTCAGTGGAGAAATGATAATCTC
TGCAACAAATGGTGCTGGAAAAATTAGACTTCTATATGCA
ACAAACTGAACCTAGTCCCATTCGTCACGCTTTCTAAAAA
GTTAAGTAAAAGTGAAATATAAACATAAATATAAAACACA
AGAGTTAAAACTTCTGGAAGAAAACATGGAAAGAAATACC
TATGACCCTAAATATGATCCATAAGAAACAAAACACTGGA
TTTCATCAAATTAAAAACTTTTGAACTCTTAAGAGAATGA
AAAGACAATCCACAAAATGGGAGATATACATGAAAATCGT
GTATCTGATAAAAGACTTGTATACAGAATATATAAAGAAC
TCTCAAAACTCACCAATAAGAAAACAACCCAACTGAAATG
GATAAAAGACTTGGATACTTGGTTAAAGAAGACATATGAA
TGGCAAAGAAAGACATGAAACGATGCCCATCATCATTAGC
TGCAATTGAATTAGGGAAATGCAAATTAAAACCGCAATGA
GAGGCTACCATGCGCTTGTTAGAACAGATATATAAACCCT
TTTTTTTTTTTTGAGACAGTGTCTCACTCTATCTCCCAGG
CTGGAGTACAGTGGCACGATCTTGGCTCATTGCAACCTCT
GCCTCCCAGGTTCAAGTGATTCTCCTGCCTTAGCCTCCTG
AGTAACTGGGATTACAGGCCCCCACCACCACGCCCGGCTA
ATTTTTGTATTTTTAGTAGAGACGCGGTTTCACCATGTTG
GCCAGGATGGTCTCGAAATCCTGACCTCAGGATCCACCCG
CCTCAGCCTCCCAAAGTGCTGAAATTACAGGCGTGAGCCA
CTGTGCCCAGCCACAACTTTTTTTTTTTTTTTTGAGACAG
AGTTTCCCTCTTGTTGCCCAGGCTGGAGTGCAATGGCGCG
ATCTCGGCTCACTGCAACCTCTTCCTCGCAAGTTCAAGCG
GATTCTCCTGACTCAGCCTCCTAAACACCTGGGATTACAG
GCACCCGCCACCACACCCAGCTAATTTTTTGTATTTTTAG
TAGAGATGGGGGTTTTACCATGTTGGCCAGGCTAGTCTCG
AACCCCTGACTCCCAGGTGATCTGCCCACCTGGGCCTCCC
AAAGTGCTGGGATTACAGAAGTGAGCCACTGTGCCCGTCC
TGAATATGTTTTAAGAAGAAGGAAATAGACTACTGGGGGG
CATGTACTTATGGGATTGAAAGTCACCTACTTTTGTGACT
GATCTTCTATTTTCAATAGTGTCAGTATAACTTCATCAGT
GTAGTACTGGGACAGCAAATATAGGATCTTCTTAATGGTC
TTTTGGGCTGTGGTTTCTGTAATGCTGTTCATGTGGTAGT
AAACGTACTGGATGATTTCCGGCACCTGAAATGAGGGAAA
AGGAGGTTATTTCCAGATACTCGACACCAGCTCACCAGCA
TCCACATAACTAGGCACCCACTTCACCTGTAGGGCTGCAC
ATAATGCATACACAGCATGTTCAGACCAAAAAAGTTACCG
TCTCACCACACTCTGCTCTAGTCAGGCCACACCCTCAGGA
CTGTGGACTGTCTTGGACCCTATGGGGCCTGAAGCAACCC
CATGTTGGATGCTAATCCACCATATTGACTTTTTTTTTTT
TTTTTTTTGAGACAGAGTCTTGCTCTGTTGCCCATGCAGC
TGGAGTGCAGTGGCGAGATCTCAGCTCACTGCAACCTCTA
CCTCCCAGGTTTTATCATGCCTCAGCTTCCCGAGTAGCTG
AGATTACAAGTGCACACCACCACTCCCAGCTGATTTTTTG
TATTTTTATTAGAGACAGGGTTTTACCATGTTGCCCAGGC
TGGTCTCAAATTCCTGGGCTCAGGCAGTCCACCTGCCTCA
GCCTCCCAAAGTGCTAGGGTCACAGGCATAAGCCATAGTG
CCTGGCCCAGCATATTGACTTCTTTTTTGTTGCTGTTGTT
TTATTTTTTCCTTTTCTTTTCGTTTTGGCCACCATATTGA
CTTCTGATTAATTCTTTGTTCCCAGAATACCTCTAAGATT
TCTACTTTATCTTTTTTTTTTTTTTTTTTTTTTGAGACAG
AGTCTCACTCTATCGCCAAGCTGGAGTGTAGTAGTACCAT
CTCAGTTCACTGCAACCTCCACCTCCTGAATTCAAGCAAT
TCTCCTGCTTCAACCTCCCAAGTAGCTGGGACTATAGGCG
CTCACCACCACACCCAGCTAATTTTTGTATTTTTAGTAGA
GACGGGGTTTCACTATGTTGGCCAGGATGGTTTTGATCAC
CTGACCTCCTGATCCGCCTGCCTGGGCCTCCCAAAGCACT
GGGATTACAGGCATGAGCTACCACACCGGCCTTACTTTAT
CTATTGTTACAGTAAATCCTGTCCTTAGGTCAAAACAACC
CCTACCATGAATCCTGCCCTTAGGGCAGATTTGCATAGCA
TTCTTGCTTTTTCCTGAGGGATTGATTTTAATTGTCCTAC
ACATTCCTTCTCTAAAGTATATCTGCTTGTTTGTTTCTTA
GAGACAAGGTAGTGGCATGCTCATAGCTCACTGCAGCCTT
GAAGTCCTGGGCTCCAGTGCTTCTCCCACCTCAGCCTCCC
AGTAGCTGGGACTAGAGGCACACCCACCATGTCCGACTCC
TATTGTATAGAAGCCCTGGGACATGGTGGGTGATGGCTGG
GGGGTCGACCAGCTCCTCTCACAGCCTCCTGGGACTTGGC
TTCCATTATGTTTTGCTTTGTTTTGCTCTAGATGGAGTCT
CACTTGGTTGCCCAGGCTGGAGTGCAGGGATGCAATCTCA
GCTCACTGTAACCTCCATCCCTCAGGTTCAATCAATTCTC
CTGCCTCAGCCTCCCAAGTAGCTGGGACTACAGGCACATG
CCACCATGCCCAGCTAATTTTTGTATCTTTAGTAGAGATG
GGGTTTTGTCATGTTGGTCAGGCTGGTCTCAAACTCCTGA
CCTCAGCTGATCCACCTCCCTCAGCCTCCCAAAGTGCTGG
GATAACAGGTGTGAGTAACCACGCCCTCTCTCTTTCTTTT
TTTTTTTTTTTTTTTTGAGTCAGTCTCCTTCTGCCTCCCA
GGCTGGAGTACAGTGATGTGATCTGGGCTCACAGAAATCC
CCGCCTCCCTGGTTCAAGTGATTCTCCTGCCTCTGCCTCC
AGAGTAGCTGGGATTACAGCTGCACATCACCATGCTTGGA
TAATTTTTTTTTTTTTTTGGTATTTTTAGTAAAGACAGGG
TTTCACCATGTTGGCCAGGCTGGTCTTGAGTTCCCGGCCT
CAAGTGATCCACTCACCTCAGCCCCTCCAAAGTGCTGGAA
TTACAGGCGTAAGCCACTGCGCCCAGTATGGCTTGTTTTT
AAGTCAGTATTAAATGTTTCTTTCTCAGAAACTGGATTCA
TCAACCTCTTTCTTTGACCTCTCAGCTTCCTTGGATTTTA
AGGGTAGCTTTACACACACCTGCCCACCACGGAACAACCC
CGATATTTTAAGAGGGACAAAATAGAGAGCAGCCAGGGGA
GACCAGAACCATGTCTGGAAACCATGTCATGAAGAATGAA
GGAAGAATCTGAGGATGAGTAACTTAGAGACAGGAAGGCA
GAGGGCATAGGATTGCTGCCTCCACGTGGCCTCAAGACTA
TAAGGGAGGGAGGGAAGAGTCAGTCCTTGCTGTTTACTGG
CTATGCAGGGTGGAGACAGCAGATGGTGGTCCGCATGAAC
TCTAAAGTCACACTCCCTGGATGTGAATTTCACCTCCTCA
CTTACCAACTGTGTGACCTTGGGAAAGCTTTTCATCCTCT
CTGTGCTCTATTTCCTCACACAAACTATGAGGACGATTTT
ACCCACGTCAACAGTTCTGAGTTAATGCATCTGAATTGGT
TGGAACAGTGTCTGTCACCTAATAACTGGTGATGAAACTT
CAGTAATTAAGGCTCATAGCCTCTTTGAGCCTTTTCTCAT
TTTGTTTTTCTTTTGAGACAAGGTCTACCTCTGTTGTCCC
AGCTGGGGTGCAGTCACGCAATTATAGCTCCCTGCAGCCT
CCATCCGCTGGGTTCAAGTGATCCTCTCAACGCAACCTCC
CTAGTGGGACTCAAGTGGGCACCACCATGCACAACTAATG
CTTTTGATTTTTAGTAGATATGAAGTCTCACTATATTGCC
CAGGCTGATCTTGAACTCCTAAACTCAAGCGGTCCTCCTT
CCTGGGCCTCCCAAAGTGCTGGGATTACAGGTGTGAGTCA
CTGCACCTGGCCTTCTCATTTATAAAGAGCACAACCATTA
TGGAAAATTCCAACATGATGGAGGTTACTCAAAAAACTAA
AAAAGTAAAACTACCAATACCACTTATGGGTATACAGTCA
AAGAAAATGAAACCAGTGTCTGGAAGAGATAACTGCACTC
CCCTGTTCACTGCAGAATCTTTTGTAATAGTCATCATAGG
GAAAGAACCTAAGCTTCCAACGACAGATAAATGGATAAAG
AAAATGTGGCATATACACAATGGAATGCTATTCACCCTTA
AAAATGAAGGAAACCCTGTCATTTGTAACAAAATACATGA
ACCTGGAGGACATTATGAAAAACAAAACAAGCCAGGTATA
GCAAAACAAATATTGGGTGATCTCACTTAGATATGGAATC
TAAAAAAGTCAAACTCATGGAAGCAGAGAGTAGAACAGTG
GTTACCAGGGGCTGGGGGTGAGGAGGACTGGGGAGATATT
GGTCAAAGGATACAAAATTTCATTTAAACAGGAGAAATCA
GTTCAGATCTATTGTACAACATGATAACTATTCTATACTT
GAAATTTGCTAAGATAGTAGATTTTCAATGTTCTCACTAC
AAAAAAAAAGTATGTGAGTTAATTGATATGTTAATTAGCT
TGGTTTAGCCATTCCACAATGCATACATATTTCAAAATAT
CATGTTGTATGCCATAAATATATATCCTTTTCATAAATTA
AAATTTTTTAAAAAGAAAGTAGTTTACAAATACAAATGAG
CTATGGTTTAAGGTAGTGAGCGCCTCAAGATTGCTTTCAG
CACCATCTGGCTGTCCAGTGGTCTGGGGTGCTCTCAAAGA
GATTACAAGCATTGTGCTTGCTTCACAGATACTAAAATTG
GAATAATACAGAGAAGATTAGCATGGCCCTTGCACAAGGA
TGACATGTAAATTTGTGAAGCATTCCATACAAAATAGATT
TAAAACCTTCAAAAGAGATTACAAGCATCAAGTGGGGAGT
TAGAGTAGTTGATCTTTGGGGTCCCCTTCAACTTATCAGC
GGTCTGCTCTGAGGCATTCAATCAAAAGGCAATCCAGGCC
AGAGAAGTGGAAAGTGTAAGATCCCAGAACTGCTCATAGA
ACCTATTGTGGAGAGGTCATAAGTGAGTTAGAGAAGTGGG
TTAGGCCATTAAAATAAGAGGGCCTCCATCAGTCCATAAG
ATCTTTTAAAATACTATCATAAAAAGGACCACTAAACTGT
GCTGTCTTAATTTTTTTATGAATGTTTTTAAGAGATGGGG
TCTTGCTATGTTGCCCAGGCTGGTTTCAAACTCCTAGGCT
CAAGTGATCCTCCCACCTCAGCCTCCCAAAGTGCTAGGAT
TACAGCTGTAAGCCACTGTGCCCAGCCCTATGCTGTCTTA
ATTTTACTGAGAACCAGTCCCAGCTCTCATAAAGGAGTCT
CTGTATTTCATCTCTATTTATGTTAGTGTGTCATAAGTTT
GTGGATGTGTGTGTGGTGTATATATATATATATATATTTA
TATTTATATACACACACACGCCCCTGAATTATCCCTCCTG
AAGAAAGAAGAAGGCACCTATAGATCTAACATATCAAATA
CTGTCTGGAAGCAGGAAGAAAGACTGAGGTCTCTCTTGGT
CCTAGCAGCCCCTAGTAGTCTGCTATAGTTTTGACTCAAT
TCTTCTTTCCATCCTGTTGGAGATAGAGGCCAGATGGTCA
ACACTTCCCAAAGAAGAGTCTTTTCCACAATCACAAACTA
TTCCTCATTTAGCCTTTTCTCCCATGGGTTGAAGCGTGTG
ATTCTTTAAACTCAAACTGGTAGGAGATACAACAAGACCC
AAAACAGAACAGAAAGAAAGAATCCTTAAATTGACCTTGA
ACCATTAGGTCCCCCAGAGTTGCTACCTTCCCGATCTCTG
GAATCGTGTACTTCAGGATCATCTTTAACATCTTGGAAGC
TGCAGAGATGTCATGCCTGCTGGTGTTGGTCATGGCCTCC
ATGCTCACCATGATCATATCTGCTCTCTCCTCAGGGGTCA
GGTATTTCTTGAAGAACTGAAGAAAGAAGAACAGCTGTCT
CCACGATGCCAGCATCAACTTGGGTCTGCCCCAAAGCCTC
TGGCCTCCAAAGAGACCAATCAACCAGGGGCCAGTGGAGG
CAGTCCCTGGCCAGCATCTGGCTATTCTATGGTGTGAAAC
AAGCTTCAGAGTGCCACCAGCTCTGAAATCTCCAGGAAGG
AGCAATGGTCCAGACAGCTTGACACAGAGGACAATGCAAA
AGGCATTTCTACTTCTATTTGGAATGCAAGCAAATGAGTC
CATTGGAAATGAGTTCTGATGTTTAGTGAGCTTGCAGCAT
TCCAAAGCAAGTAGGACTGCTATTATGTACAGCAGACATG
TCTCATATCTCTGAGCCTGCATCTGCATATCCACGTGAAG
CTCATTCGCTCAAACAATATTGAAGCTCAGCTCTGTGCCT
GGTCCTATTGCTGGGAGCTCAGGAAAACTGCAACTAAGAC
ATACAATGCCTTTACCCTCAAGGAATTTACCATCAAGTCA
GGGCAAGTAAACAGGCAGTTATAGTGCAATGTAAGTGATA
CAGTTTGGTTATATTCCCACCCAAATCTCATCTTGAACTA
TAGTTCCCATAATCCCCATGTGTCAGGGTGGTTACCCTCA
TGCTGTTCTCGTGATAGTGAGTGAGATCTCACAAGATCTG
ATGGTTTTATAAGGGGCTTTTTCTCCTTTGCTCAGCACTT
CTCCTTCCTACTGCCACGTGAAGAAGGATGTGTTTGTTTC
CCCTACCGCCATGATTCAGACCCAAGGAAAAAGAAGGACA
GAGTTCCAGGCAGAGGGAACAGAATATGCAAAGGCCTGGA
GTGGAAGGAAGTTCAGCCTAACTACTGTGTCCTGCAAGGG
AGACCTGGGCCAGGTGGAAAAGGGAGACTGAGACAAGATG
AGGCAGGACAGTTACAGCAGCGACCAGATCATGAAGGGTC
TTGTGGGTCAAGTGAACAAGTTTGGACTTTAGAATGAGGA
CAGTGGAGAGTCAGTGCAAAGTCTGAAGGGGAATAACACA
TCTCAGCAATTGCATTTTAGAAATGCAGTTCTCTGACTGT
AGCATAGAAAATGATGTGACAAGAAGCATAGTTGGAAACA
GGATGATCAGTAAGGGGCTGCTGGAGTGACCCAGGTAAGA
GATTCTGGGGGCCCCACAGTGGGGCTGGAGCAGGGTGGAC
AAATTCAAGAGCTATCCAGAAGGGAGAATGAACAAACCTG
GTGTTGAATTGGATGTGGAGAGTGAGGGAGAGGAAAGAGC
AAGGGATGACTCTTGGATTTCTGACTGGAGTGATTTGAGT
TGATTGAGCCTGAAGACACCATATCTAAGACAACCAATAC
ATCTTTTTTTTTTTTTTTTTTTGAGATGGAGTCTCGCTCT
GTCGCCCAGGCTGGAGTGCAGTGGTGCGATCTCGGCTCAC
TGCAAGCTCTGCCTCCCGGGTTCACACCATTCTCCTGCCT
CAGTCTCCCAAGTAGCTGGGACTACAGGTGCCCACCACCA
CGTCCAGCTAATTTTTTTGTATTTTTAGTGGAGACGGGGT
TTCACCGTGTTAGCCAGGATGGTCTCGATCTCCTGACCTC
ATGATCCACCTGCCTCAGTCTCCCAAAGTGCTGGGATTAC
AGGCATGAGCCACAGCGCCTGGCTAAGACAACCACTACAT
CTTCACTGAATAAAAATAATTAGGGCTAGGCTACAAATAA
GGTACAAGGGCACAATCTGTAGGAGGAGAACAGGGTTGAC
TATACTTCTTTTAAAGAACTATCTTGGCCAGGCGCAGTGG
CTCACGCCTGTAATCCTAGCACTTTGGGAGGCCAAGGCGG
GTGGATCACCTGAAGTCAGGAGTTCAAGACCAGCCTGGCC
AATATGGTGAAACCCCATCTCTACTAAAAAATACAAAAAT
TAGCTGGGTGTGGTGGCATGAGCCTGTAATCCCAGCTACA
CGGGAGGCTGAGGCTAGAGAATCACTTGAACCCAGGAGTC
AGAGTTGCAGTAAGCTAAGATCGTGCCACTCCAGTCTGGG
CAACAGAAGAAGACTCTATTAAAAAAAAAAAAAAACTCTC
TCAGTGACTTCAAGCCTCAGTCAACTCAAGTGCAGCTAGG
GAATGGGTCTTACCCCTCCAGCCTGCTATCCATGTGACCT
TGAGCTTTGGAGACACTCCCCTTGAGCTTTGGAGACACTC
CTCTGGGTGAAAGATTACTCCTCTGTGGCCCCACCCAGGC
CCTCTACAATCTCCCCACCCCAGCCCTCCTTATTCCCTGT
CATGGCTCCCCATTTGGACATTTCATGCACTGTGGAGAGT
GATGGTTACCAGTGTTAGATCCTGCAGGCTGGCAAGCCAT
GCTCCACGGAAATGCTTCTGCAAATCCTTCAGGATAGTCT
CTGTCTTCTGTTTCACACCTTCAGTCCAAAAACAACAATT
AAGGGGCAGGGCCTTAACAGGGAAATAGGAACACACCCTT
CTTTATTTCCCCTCCAAACCTCAGAGAAGATCAACAGAGT
GAAATGGGTGAAATAACATTTGCTCAACAGAGTGGGAAGA
GTTCCCCAGCACTAGGCCAATGGGTGGAGGGAGAATGCGT
CTGGGGACTCAGTCTGGTCCTTGCAGCTCTTCCTGCGCTG
TGCCAGAATGTGGACTGTTTTACCCGTGGGTGCTGAGCAA
ATGCCCTCGTAAGAAGTATGCCCTGTTGAACCATGAGAAG
TAAGCGTTTCTGAAGCTCCTTTTAGGGATATTTGCAAATC
CTCCTGGCACCTCTGTAAGTGTATATGACTGTTTGTATTT
TTTTGTTTTCCTCGAGCAAAGAGGGGCTCAATCTGGGACT
CCCAAATTTGTCCCCTAAGAAAAGATGTTCATTTTCCCAG
TCTTAGGCCTAGCAGTAAGGCTGAGACCACTGGGAAATAT
TGAGTATCCAAGTTGATTCCATAGGTGGCTGCAAGCCTAG
CTCCCCTTTTCCCCGAGAATCTCTTAGAATCTCTTACAAG
AGGGCATTGCATCAGCAATGGGGTTGGAGCTCATCCAGAT
AAAATTTCCAGATCTACTTGTAACGAGGATCCCTCATCTT
GAGGCATCATAGCATATCTACTCTGCCCTCGTGAGAAGGA
GCTGCCCTTCATCGTGCGCCTGACACAAAGTGGGCATTCA
ATGAGCAGTGCTTATGTGCTCCTGTTATTCGTGGGCCCCC
ATGGCTGCAGCCCAGTGGCTACCCAGGCTCATGTTGCTTA
CTTCTCTGAAGCACAAGGATTTTGAACAGGTAATGCAATG
CCTCCGATGCCTCTATGCTGATCTCGTGGTTGCAGCCCAT
GCAGAAGAGGCCGAAGATGCTCATCAGTTTCCCACTCATT
GAGAATTCCTCCATGTGCTGCCACAAAGAGGAAACTGGTT
AACTCCCCATCACCCGAAAAGGAGCTTCCCCATACTGTGG
CCACCATCCCTCTCCAACCTCCCCACCCCTCCACACCACT
GAATCATTTGCCTGCATGTATCCCCTCACCACACCAGCTC
CACACTCTTTCCCTGGCCAAGAAAAACCTTTCAAAGCAGC
ACCCAGGGAAATGGGGCAGCCAGATCCCCGAAACATGTTA
GCCAGTGGGAAGTTGTGGACCCAACTCAGCTGTTTAGGCC
AAGGTCCCCCAGCAAGGCTGAGATGTGTCCAGCCAGTTGG
AACTCACTTGGCCAAGGGCAGACCAAGGAAACAAGTCAAA
CCTCTTACCCCATAGGAACAGAAAAGTCATGCAAAAAAAG
AGGGACACTCTGACCACCCACCTCCCAGTAACCCCCTGCA
GAGCCATAGGCTCTCAGGTACCCCATGTGCAGAGAAGCAG
GGCCTGCTGAGTCAGCTTTTCCCCAACTCCAAGCACTCAC
TGACAGTTCCGGGAAATTGCAAATAAACCTCAGCAGCCGG
GAAATAGTGCCCAAGGCCCGCATCTGTTCGTGCACTTTGT
CTGACAGTAATGACCAAGGTAAGATGATCTGGAAAAAGAG
TAAAGAGACCTTGTGAACACCTTTTGTGGGAGTGCTGCTC
CCTTCATTCTCTTGATTCCACATCTCTGACTGCTAAAAAG
CCAAAAAGGAGGGAGTTGTAGCAGGCCCCCATGAACTTGG
CAAAGCAAAGGTGTGTTTAAGAGTCACCCGGGCTATACAA
AAAATTAGCTGGGTGTGGTGGTGCATGCCTGTGGTCCCAG
CTACTCAGGAGACTGAGGCAGCAGAATGGCTTGAACCCGG
GACGCGGAGGTTGCAATGAGCTAAGATCACACCTTTGCAC
TCCAGCCTGGGTGACAGAGCAAGACTCTGTCTCAAAAAAA
AAAAAAAAAAAAGTCTCCGGAGTTTCACCTGCTACCTTCT
GGGTCTCTTCTGAGATGAATGTTTAAAGACAGCGCTGTGC
CTTAGATGTAGAATTACAAAACAGTGGGTAAGCAGGAATG
GGATAAGGTGGGGAGATGGGGTTTTCTTGGCAGCATATCC
ATGCAAACCCCTACCTGCTAGGCCAGCGGAAGGGGTAAAG
TGGTCTCTGAAGGACGAGATTCAGAGCCATTAATTTCTGG
AGGTTAATAATAATGGTGACACAGGTAAGTATTCTGAATA
GAATAACCCACTCTATCCTCCCAGCAACCCTGTAAGTGTT
ATTATTATTACACTAGGTTGAGATCAGACCAGGGAAAAGA
GGCCTGTGTCCTGCTTGCTGCAAACTTTTGGGAAAGTGTG
TCCTGTATCACAGCTGTTGGACAGGTGTCCTTCAGGGTAG
CCTTTCTCCCAGAGCACTGAACCCCATCATGGACAGCCAT
GTGCCAAAAAGAAAAATGAACTACAACGTACACCTGACCA
TCCAATACAAAAGTTAATTCAGAATTGACCACAGACTTAA
AATCTAGAACGATAAGATTCTAGAAGAAAATGAGAAAATA
CTTAAGGAAGGCAAAAATTCCTAAATAATATAAACAAAAT
ATAACCATACAAAATAATAATAATTTGGACTTCATCAAAA
TTGAAAAACTACCTGCTCTTCAAAAGATACTGTTAAGAGT
GGCCAGGGATGGTCGTAGTGGCTCACGCCTATAATCCCAG
CACTTCGGGTGGCTGAGGTGAGTGGGTCACCTGAGGGCAG
GAGTTCAACACGATGTGGGCATTCAATGAATGCCTGGCCA
ATATGGTGAAATTCTGTCTCTGCTAAAAATACAAAAATTA
GCCGGGCATAGTGGCACACACCTGTAATCCCTGTTATTTG
GGAGGCTGAGGCAGGAGAATTGCTTGAACCGGGGAGGCAG
AGGTTTAGTGAGCTGAGATCGTGCCACTGCACTCCAGCCT
GGGCGACAGAGTGAGACTCTGTCTCAAAAAAAAAAAAAAA
AGTCTCCGGAGTTTCACCTGCTACCTTCTGGGTCTCTTCT
GAGATGAATGTTTAAAGACAGCGCTGTGCCTTAGATGTAG
AATTACAAAACAGTGGGTAAGCAGGAATGGGATAAGGTGG
GGAGATGGGGTTTTCTTGGCAGCATATCCATGCAAACCCC
TACCTGCTAGGCCAGCGGAAGGGGTAAAGTGGTCTCTGAA
GGACGAGATTCAGAGCCATTAATTTCTGGAGGTTAATAAT
AATGGTGACACAGGTAAGTATTCTGAATAGAATAACCCAC
TCTATCCTCCCAGCAACCCTGTAAGTGTTATTATTATTAC
ACTAGGTTGAGATCAGACCAGGGAAAAGAGGCCTGTGTCC
TGCTTGCTGCAAACTTTTGGGAAAGTGTGTCCTGTATCAC
AGCTGTTGGACAGGTGTCCTTCAGGGTAGCCTTTCTCCCA
GAGCACTGAACCCCATCATGGACAGCCATGTGCCAAAAAA
AGAAAAATGAACTACAACGTACACCTGACCATCCAATACA
AAAGTTAATTCAGAATTGACCACAGACTTAAAATCTAGAA
CGATAAGATTCTAGAAGAAAATGAGAAAATACTTAAGGAA
GGCAAAAATTCCTAAATAATATAAACAAAATATAACCATA
CAAAATAATAATAATTTGGACTTCATCAAAATTGAAAAAC
TACCTGGTCTTCAAAAGATACTGTTAAGAGTGGCCAGGGA
TGGGGTGTCAGTGAAATCCAACTGCCGGGTGGCTGAGGTG
AGTGGGTCACCTGAGGGCAGGAGTTCAACACGATGTGGGC
ATTCAATGAATGCCTGGCCAATATGGTGAAATTCTGTCTC
TGCTAAAAATACAAAAATTAGCCGGGCATAGTGGCACACA
CCTGTAATCCCTGTTATTTGGGAGGCTGAGGCAGGAGAAT
TGCTTGAACCGGGGAGGCAGAGGTTTAGTGAGCTGAGATC
GTGCCACTGCACTCCAGCCTGGGCGACAGAGTGAGACTCT
GTCTCAAAAAAAAAAAAAAAAAAAAAAGACACTGTATAAA
GTCAGGCCACAAAATGGGAGAAAATGTCTGCAAATCACAT
ATCTGACAAAAGATTTATATCCAGAATATACAAAGAGCTC
TCAAGGCTGGGCGTGGTGGCTCACACACTTGTAATCCCAG
CACTTTGGGAGGCCAAGGCAGGAGGATTGCTTGCACCCAG
GAGCTCGAGACCAGTATGGGCAACATAGGGAGACCGTAGC
TCTACATAATTTTTTTTTTTTTTGAGACAGAGTCTCACTC
TGTCGCCCAGGCTGGAGTACAGTGGCATGATCTTGGCTTA
CTGCAACCTTCTCCCCCCAGGTTCAAGAGATTCTCCTGCC
TCAGTCACCTCAGTAGCTGGGATTACAGGCATATGCCACC
ACTAATTTTTGTATTTTTAGTAGAGATGGGGTTTCTCCAT
GTTGGTCAGGCTGGTCTCAAACTCCCGACCTCAAGGTGAT
CCGCCCTCCTCAGCCTCCCAAAGTGCTGGGACTGCAGGTG
TGAGCCACTGTGCCTGCCCACAACATTCAAAAATTAGTGG
AGCATGGTGGCGCACACCTATGGTCCTAGCTACTCAGGAG
TCTGAAGTGGGAAGGTCTCTCGGGGAGGTTCGAGGCTGCA
GCGAGTAGTGATGGTGTCAATGCTCTCCAGCCTGGGCAAT
AGAGTGAGATGCTATCTCGAATAAAATAAAATAAAATAAA
ATAAAATGAAATAAAGAAACTTCAAACCCCCAAATAAGAA
AACAACCCAATAAAAAAATGGGCAAAAGATTTAAACAGAC
GCTTCATCAAAGCAGATATGTAGATGGCAAACAAGTCTAT
GAAAAGGTGCCCAACATTAGTCACTAGGAAATGCAAGTTA
AAACCACAAAGAGATGCCACTACACATCTACAAGAATGAC
TAAAAGGAAACACTAACAATACCACATGCTGGCGGGGATG
CAGAGCAACTGGGACTCTTACACATTGCTAGTGGGAATAG
AAAATGGCCTCTTGGGAAAACACTTTGGAAGTATTCCCCT
CTCCTTTTTTTTTTTTTTTGAGATGGAGTTTCACTCTCAT
TGCCCAGGCTGGGAGTGTAATAGTGTGATCTCGGCTCACA
GCAACCTCCACCTCCTAGGTTCCAGCGATTCTCCTGCCTC
AGCCTCCCAAATAACTGGGATTACAGGCATTTGCCACCAT
GACCGGCTAATTTTGTATTTTTAGAGAGATGGGGTTTCTC
CATGTTGGTCAGGCTGGTCTCAAACTCCCGACCTCAGGTG
ATCCACCCTCCTCTGCCTCCCAAAGTGCTGGGATTACAGG
CAGGAGCCACTGTGCTCAGCTGGGAAGTATCTTATAAAGT
CAAACATCCACATGCCATACAACACAGCAATCCCACTCCA
AGAGATTTACCCAAGTGAAATTAAAACCTATGTTCATACA
AAAGCCTGCACACAAAGATTTATAGCAGCTTTATTTGTGA
TCATCCCAAACCAGAAACATCCCCAAAGTTCCTCAACTAT
AAAATTAATGCACAAACTGTGATCCATCTACTCAATTAAA
AAATAAAAAGAAATAAAGTACTGATACACATAACAACATG
AATAAATCTCAAATGCATTATGCTAAATGAAAGAAGACAG
ACTCCAGAGACTGTCTACTGGATAATGCTACTTAGATGTC
TTTTTTTTTTTTTTTTTTTGAGACAGGGTCTCTCTTTGTT
CCCAGGCTGGAGTGCAGTGGCACTGTCACAGCTCACTGCA
GCCTTGACCTCCTGGGCTCAGGTGATCCTCCCACCTTAGC
CTCCCAAGTAGCTGGGACCACAGGTACATACCACTATGCC
TGGGTAATTTTTTTATTATTTGTAGAGATGGGGGTCTCAC
TGTTGCCCAGGCTGGTCTTGATCTCCTGGGCTCAAGTGAT
CCTCCCAAAGTGCTGGAATTACAGGCATGAGCCACTATAC
TCAGCCTTAGGTAACATGTTAATTATTTTATTTATTTTTG
TTTTTGTTTTTTTTTTTTTTTTTGAGACAGGGTCTCTCTT
TGTTCCCAGGCTGGAGTGCAGTGGCACTGTCACAGCTCAC
TGCAGCCTTGACCTCCTGGGCTCAGGTGATCCTCCCACCT
TAGCCTCCCAAGTAGCTGAGACAACAGGCACACACCACAT
GCCCAGATAATATTTTTTAATTTCTAGTAGAGATGGGATC
TCATATGTTGCCTAGGCTGGTCTCAAACTCCCGACCTCAG
GTGATCCACCCTCCTCTGCCTCCCAAAGTGCTGGAATTAC
AGGCATGAGCCACTATACTCAGCTGGGAAGTATCTTATAA
AGTCAAACATCCACATGCCATACAACACAGCAATCCCACT
CCAAGAGATTTACCCAAGTGAAATTAAAACCTATGTTCAT
ACAAAAGCCTGCACACAAAGATTTATAGCAGCTTTATTTG
TGATCATCCCAAACCAGAAACATCCCCAAAGTTCCTCAAC
TGGAAAATTAATGCACAAACTGTGATCCATCTACTCAATT
AAAAAATAAAAAGAAATAAAGTACTGATACACATAACAAC
ATGAATAAATCTCAAATGCATTATGCTAAATGAAAGAAGA
CAGACTCCAGAGACTGTCTACTGGATAATGCTACTTAGAT
GTCTTTTTTTTTTTTTTTTTTTTGAGACAAGGTCTCCCTC
TATTACCCCGGCTGGAGTGCAGTGGCACTGTCACAGCTCA
CTGCAGCCTTGACCTCCTGGGCTCAGGTGATCCTCCCACC
TTAGCCTCCCAAGTAGCTGGGACCACAGGTACATACCCAT
GCCGGGTAATTTTTTTATTATTTGTAGAGATGGGGGTCTC
ACTGTTGCCCAGGCTGGTCTTGATCTCCTGGGCTCAAGTG
ATCCTCCCAAAGTGCTGGAATTACAGGCATGAGCCACTAT
ACTCAGCCTTAGGTAACATGTTAATTATTTTATTTATTTT
TGTTTTTGTTTTTTTTTTTTTGAGACAGGGTCTAAATAGG
TTGACCAGGCTGGAGTGCAGTGGCACTGTCACAGCTCACT
GCAGCCTTGACCTCCTGGGCTCAGGTGATCCTCCCACCTT
AGCCTCCCAAGTAGCTGAGACAACAGGCACACACCACATG
CCCAGATAATATTTTTTAATTTCTAGTAGAGATGGGGTTT
CTCCATGTTGGTCAGGCTGGTCTCAAACTCCTGACCTCAG
GTGATCCACCCTCCTCTGCCTCCCAAAGTGCTGGGATTAC
AGGCTTGAGCCACCGCGCCCGGCCTATTTTATTTATTTTT
GAGACAGGGTCTCTCTTTGTTCCCCAGGCTGGAGTACTTG
GCCTTAGATAATATTTTAATTATCTTATTTAATTAATTAA
TTATTTATTTTTGAGACAGGGTCTAGTTTTGTTGCCCAGG
CTGGAGTGTGGTATTACAATCACAGCTCACTGCAGCCTTG
ACCTCCTGGGCTCAGGTGATCCTCCCACCTTAGCCTCCCA
AGTAGCTGAGACAACAGGCACACACCACATGCCCAGATAA
TATTTTTTAATTTCTAGTAGAGATGGGATCTCATATGTTG
CCTAGGCTGGTCTCAAACTCCTTGGCTTAGGTGATCCCCC
TACCTTGCCCTCCCGAAGTGCTGGGACTACAGGCATGAAC
CACTGCACCTAGACGACATTTTAGAAAAGGCAAAACTATA
GGGACAGGAAACAAATCAGCCATTGCCAGGAATGGGGAAT
GGGGAAGGGGTTGACCATAGAGTCATGGGGGAATTGGGTG
GTGACAGAACTGCTCTATAGCTTAATAGTGGCTGTAGTTA
CAGGACTGCATGCATTTGTCAAAACCCACAGATCTACACA
CACTAAAAGCTGAATTATACTATATGTAAATTATACCTTA
ATTTAAAACAGAAAAAAAGAAGACAAAAGAAAAAGGAGGG
CCCTTAAGAAAACCATATAGCCCTCAAATTCAACCTTTCT
GATCCAGCTCTGCAAAGTCAAATGTGAAATAAATGATGTT
GTATTATGCCATCATGTCATTTTGTAGGAAAAATATGTCT
AAAATATACACACTTGACTGAGAATTACCTCAAAGTAGCA
AAAATAAATTCGTTACACACAAAAAATAACTTATTTTATA
CTTTTAATTTTATGTATCAAGGTAAATTGATTTCTCCACT
ATTTTATACAAAATGTTGGAACCTGTTTCAGGTGGTGCTT
TTGCAGGGCACCATTTATCTTTGGATAATGAGAACCCCAG
TAATGGATCTCTTGAAGACTCTACGCTGACCAGGACCAAA
GTTTTGCATCTCTGTTTCCCACAGACTCCAAGAACAACAG
AACATTTGTTCTTACATTTATAGCAAGGTTGCCTAAAAAG
CACAAAAATCCTTCTCAACAAACATACCAGAGATGGTACA
TTCCAAAAGAACTATGTCACTCATCCAAATGTGGACAAAT
TTCCCTCTAGCTAAAGTCCTTGTCAAAGTCTTTTTTAGGT
TTTTTGGGTGTTTTTTTGAGATGGAGTTTCACTCTTGTTG
CCCAGGCTGGAGTGTGGTATTACAATCACAGCTCACTGCA
GCCTCAACCTCTAGGGCTTCAGGCGATCCCCTCACCTCAG
CCTCCCAAGTAGCTGAGACAACAGGCACACACCACATGCC
CAGATAATATTTTTTTAATTTCTAGTAGAGATGGGATCTC
ATATGTTGCCTAGGCTGGTCTCAAACTCCTTGGCTTAGGT
GATCCCCCTACCTTGCCCTCCCGAAGTGCTGGGACTACAG
GCATGAACCACTGCACCTAGACGACATTTTAGAAAAGGCA
AAACTATAGGGACAGGAAACAAATCAGCCATTGCCAGGAA
TGGGGAATGGGGAAGGGGTTGACCATAGAGTCATGGGGGA
ATTGGGGGGTGACAGAACTGCTCTATAGCTTAATAGTGGC
TGTAGTTACAGGACTGCATGCATTTGTCAAAACCCACAGA
TCTACACACTAAAAGCTGAATTATACTATATGTAAATTAT
ACCTTAATTTAAAACAGAAAAAAAGAAGACAAAAGAAAAA
GGAGGGCCCTTAAGAAAACCATATAGCCCTCAAATTCAAC
CTTTCTGATCCAGCTCTGCAAAGTCAAATGTGAAATAAAT
GATGTTGTATTATGCCATCATGTCATTTTGTAGGAAAAAT
ATGTCTAAAATATACACACTTGACTGAGAATTACCTCAAA
GTAGCAAAAATAAATTTCGTTACACACAAAAATAACTTAT
TTTTATACTTTTAATTTTATGTATCAAGGTAAATTGATTT
CTCCACTATTTTATACAAAATGTTGGAACCTGTTTCAGGT
GGTGCTTTTGCAGGGCACCATTTATCTTTGGATAATGAGA
ACCCCAGTAATGGATCTCTTGAAGACTCTACGCTGACCAG
GACCAAAGTTTTGCATCTCTGTTTCCCACAGACTCCAAGA
ACAACAGAACATTTGTTCTTACATTTATAGCAAGGTTGCC
TAAAAAGCACAAAAATCCTTCTCAACAAACATACCAGAGA
TGGTACATTCCAAAAGAACTATGTCACTCATCCAAATGTG
GACAAATTTCCCTCTAGCTAAAGTCCTTGTCAAAGTCTTT
TTTAGGTTTTTTGGGTGTTTTTTTGAGACGGAGTTTCACT
CTTGTTGCCCAGGCTGGAGTGCAAAGGCATGATCTTGGCT
CACTGCAACTTCCGCCTCCCGGGTTCAAGGGATTTTCCTG
CCTCAGCCTCCCGAGTAGCTGAGACAAGTAGCTGAGCCTC
CCAAGGGAGGCTCCCAAGGGGCCAGCCTGGCTCTGCCACC
CCCGGCATTCTCTCTCTCATGGCCAGCCACACTCTGATCT
TCATTCTGAGTAGCTGGGATTACAGGTGCCTGCCACCATG
ACCAGCTAATTTTTTTGTATTTTTAGTGGAGACAGAGTTT
CACCATGTTGGCCAGGCTGATCACAAACTCCTGACCTCAA
GTGATCCACCTGCCTCGGCCTCCCAAAGTGCTGGGATTAC
AGGCATAAGGCACCGTGCCCAGGCTTGTCAAGGTCTTTTT
TTAAGATGCCTGGGCAATCTTGTCTCCTTCTTTGTAGTCA
CACCTAATGTTTTATGCAAAATTATATTACCCTAATTGAT
TACCATCCTGTTCATGAAAGTCAGTTTCAAGTGACTCTTG
GCTGTTTCCCCAACTCAAACTACCCTCAGGAGAGAACAAT
TTGTCATAACTAAGAATATTTGAAATGCTCTAAAGCTCTA
AAGACAGTTAAAGGAGTACATTGAGTCTCTGGTGGGGATT
ATATTAAGGGATATAAAAGTAGCCTGATGGTTAAGCACTG
AGGTCTTCTTTATCACAGAGCAACGACAGACACTGCAAAA
GGGGAAAATACTTTGAAGATTAAAGTCTGGCAGGGATGTA
AATGTTACTACCATTGAAGCCTCAATATGTCCAAGTCCTG
GGCGGAAATGGGTCCTCAGCTTAGCTGGCTATGTTTCCAA
AAATGTGATCCTCAAAACGATATTTTGTGGGAGACACAGA
AATTTGTCTTCAAGTGATGTTTATGCACGCTAAGGCTTGA
GAACCAATGGTCTTTGGACTAGAATGACACCCAGGCTATC
CTGATATTCTTTTCCTTTCCTCCCAAACATACTAGAATTA
ATATGGACTTTCAGTTTCCTTGATTTCCACAGCCACTTAC
CTCGAGGAAGTGTTGTAGTATGAGCATGTTGGGGTTCATA
CCGTCCATCACAAGAGCCTGCAACATGTCATCTAAGGCCT
GGACTGTCTGACAAGTGAAGAGACAGGGAGTGTCCAGAAC
AGACTGCCACAGTGCCAGCTCGGCTCCCTGGGGGCACTCC
CCTATCTCCTTGTCCCCTACCTCTGGAGGAAGGAAGTGGG
GCCAGCCTGGCTCTGCCACCCCCGGCATTCTCTCTCTCAT
GGCCAGCCATACTCTGATCTTCCTTGGTGCTGACCTTTCT
TGCCCTCAATGAAGACTGGACCAGGTCCAGCCCAAATTGT
GAGCCAGTGGTAAAATATAGGCATTGGGCCATTCAGGAGC
CAGACCCCGTGGGACTCTCCGCATTAGATTCATTCCACTG
GGTTCAGGAAACATCTATTTTTATTTATCTTTTTATTTAT
TTTTGAGACAGAGTCTCGCTCTGTTGCCCAGGCTGGAGTG
CAGTGGCACGATCTCAGCTCACTGCAAGCTCTGCCTCCTG
GGTTCACGCCATGCTCCTGCCTCAGCCTCCCAAGTAGTTG
GGACTACAGGCGCCCGCCACCACGCCCGGCTAATTTTTGT
ATTTTTAGTAGAGATGGGGTTTCATCTTGTCAGCCAGGAT
GGTCTCGATCTCCTGACCTCATGATCCGCCTGCCTCAGCC
TCCCAAAGTGCTGGGATTACAGGCGTGAGCCACTGTACCC
GGCAGGAAACATCAATTTTTAAAACTACAAAGGCTGAAGT
GGGAAGATAGCTTGAACTCCAGAGGGTGAGGCTGCAGTGA
GCTATGATTGCATCACTATACTCCAGCCTGGGCAACAGAG
TGAGACCCTGTCTCAAAATTTAAAAATTAAAAAAAAAATA
AAAAACTGCAGGCCCCTGGGAAGATTTGACAGTCTACTGG
TCAGTTGCTCCATAGTATCCCTGGGTTTTATTATCAGACC
ATCTCCTCCCATGACTGAAGCTGCTGTGAGCCTTAGTAAG
CAAGGACATGGATAGGGTGGGAGCATGGGCCGATCCCTGG
AAAGGCAGGTGAGGGTATGACAGCCAGAGTGCTTCTTAGC
AGCCCGAGGGCCACAGGGCCAAGGGCTCTGCAGAGAGATC
AGAGTAGGAGAAGGGAGGGGAGTTAAAGGAAAGGAGGTGA
CTCCAAAGACAAACCCTCCCTGTGGAGCTCCATGAAGAGG
TGGGGATTACCTGGAGGTAGAGACTCGCATTGTCTCTTCG
GTACAGGCTGGGCATGATGGGTGGCAGAGAGAACAGGCTG
GAGACGCCCACATTTACCAGATCCAGTTTCTGGGACAAGT
GGAATGGTGGATTCACCTGACTTCAGGGAGAGGCAGGGAA
TGACAAGGGGCTTTGGGGATCCCTGGGAGAGGCTGGGTTA
TGTTTCTAGGACCCTCTGGGAGAATTGCTCTGCTGCTCTC
TCTGCGGTGCAGGAAAACAATGGGGACCTGAGACCCCAAA
CACTTTCTAATGGCCTCTCCTCCGGGAAAGGAGGGCCCAG
GCTTCTGGGGAAGCTTCACTCACTGGATGTCCTAATAGGC
TCCCAAAAGTACAACTGGAGAACACCCCCTCCACCCCAGG
ATGCAGGCAGATAAAGTGGCAGCCACTGGGGCTCTGCCAC
CCACAGGCCAAAAGTTAAGTCCCCAGACCTTGCCCTCCCT
CCAAACCCAAATGTTCTCAGCACCAGAGACCAGGCCCTCT
GAGGGGTAAGGGCAGGAAAGGCACCTCAGTGCCACGATGC
AGAACATGGCTTGCTGACGCATGTTGCCCATCAAAATCTC
AGTGGATTCTTCAAGAATTAGTATCTAGAAAGGCCAGGAA
AAGAGACAACAAAAACAACAACAAGAACCCCCTCAGAGAG
AGATGCCAGCCCTCAGGTCCAGGACTTGTCATCCTCATCC
CTGAATAATGAACTCCCAGAAGAGCTTGGGTCTTTCTCAC
CTCGATTTTCTTGGCCAGGATGGCTTTGGGATAGTAATTG
TCCATATTGCCATCTGCCTGGGCACGCACAGCACTACTCA
AAGTTTCCACAGCCCTCAGGAACTTCAGCTTGGCGAACTC
AGACTAGGACACAATACACAGACTGATGCCCATAAGCTGG
GCTTCAGCCCTTAGCTCTGCCCACAGGCAGCACCTGAGAC
CTGCACCCGACCCCTGCTCCTCACACCCAGCCCAGGTTCC
AATCAACTAGGCCAAAGGATGGATTGCTCACTTGATTTTC
TCAGTACAATATCCCTGCCCCCAGGACTGCTGCTCACCAA
TGGCTGGTCACCTATGTAGGGCTCTGGAGGACAGTGGGGC
TAGGGATCTCTGATGAAGATCCTTCCTACAGGAAGGGAAC
TGCAAGATCTGAGCCCTAGACACCCTGTCCGGTGGCCTAG
CCACCAAAGATCTGCCTGGTCAGGAGGCAACAATGGGCTG
AGTATCTGGTGGCTTCCAAGCCAGGGCTAGTACTCAAAAC
CCAAGGAGGCATAAGCCCTCTTTTTATTTTTTCTACTTTC
TGCCTCAGTTCACACAAAGGTCCAGATAACTTTCTTACCA
TATGTTCTTCTTCTAGAAATTCCAGTATGAACGCATAGGC
TTCTCTTTCTGATTGGCGCAATCCTGAAAAGGGATGTAGT
TGGGGGAGGTTAGCTGATTCCACCAGATGGAACAGGAAGG
CAGAGTCATCCTCCCCCTCCCTTCCTGTCCACCAAGGAGG
TTCAGAAGCTACCAGGGTCCCCAGAACCAGCTTCTCTAGG
CCAATGGAAGCCAAAGTGGAAAGGCCATCATGTGGGACTA
GTTAAGAGATTTTCAGCCGGGTGCAGTGGCTCATGCCTGT
AATCCCAGCACTTTGGGAGGCTGAGGTGGGTGGATCACCC
AAGGTCAGGAGTTTGAGACCAGCCCGGCCAACATGGTGAA
ACCCCATCTCTACTAAAAATAAAAAATTAGCCGGGTGTGG
TGGCATGCACCTGTAGTCCCAGCTACTCGGGAGGCTGAGG
CAGGAGAATCGCTGGAACCTAGGAGGCAGAGGTTGCACTG
AGCCGAGATCACACTACAGCACTCCAGTCTGGGTGACTCC
ATCGAAAGAAAGAAAGAGAGAGAGAGAGAGAAAGGAAGGA
AGGAAGGAAGGAAGGAAGGAAGGAAGGAAGGAAGGAAGGA
AGGAAGGAAGGAAGGAAGGAGGGAGGGAAGGAAGGAAGGA
AAAAGGAAAGAAAAGAAAAGAAGGAAGATTTTCTGTATCA
GGTATGGCCCGGGATGGAAGAACAATTGGGAGGAGACCTT
TAAGTCACTCCCAGTGGCCACAAATTTCTAGGGCTGTCCT
ACACTGACTTTGAAAGTTTGGGTTGTGAATGGACTTGAAA
CCCCAAGTCAGCCTGGGAGGCTTCTTTGCCAACTGTACTG
GCACAGCCTTCAGGGCATGCCTCCCTGAGCCTGAGGGTTG
AGACCAGGAATAGAGCCTGTTTGCCCCAAGTGGAGTCGGA
AGAAGGTAAAGCAAGAAGAAGGAGCTGGTGACACCACTGG
GCTCCAAAGCAACATGGGCCATGGGCCTGAGTTCAAGTTG
CTGCTGCCCTGTCACATTGCCCTGCAAGAAAAGCCGCTCG
GAATAGGGCTTGAACCCAAGGCACGGGAGCTACGCACAAT
GGCCCTGGCACCAAACTGCATGAGTTCAAAGCTCAGTTCC
TCTGCTTCATCAGCTCTGTGATCTCCAGCAAATTAAACTC
TGTCAACTTTACCTTCCCCATCTGTATGACAGGGAAGATG
ATACTATCTGTTATTATTTGAGGATTAAATGAACAATGAG
TCTTAATACATGTAAGAAGTGATCTTGAGCAAATTAAATT
CCCCCAAGCTTCAGTTCTGACATCTTAACCTGGGGATGAT
CATCATAGTACCTATTATTGTTGTGGATTTAAATAAATTA
ATATGTGAAAAAATATTTAGAATGCTTCCTAGTATATAGT
AGAAAATCACTAAGTGCATTCTTCAGCATATATTTATTGA
GAGCCTGCTATGTAAAAGGACTCTCCTAGACCCATCAGGG
AAGAAAAGAGACAATAATCTTTGCTGTCATAGAGCTTTTT
ACACACCAGGGAGTTCCTTCACAGGAACTACCCTTATAAA
AGAATTTTTATTTTGTATTTGCCCATATAGGTTTGTATAT
ACATAGAAGTCAAAGAAAATCTCATTGAATTTGAGTGAGC
TTGAAGGACGTGAACGTCAAGCCATTTATATATCTGGCGA
GAGAGCATTCTAAGCCAAGGCAATAGCAAATGTGAAGGCC
CAGAGGCAGGATCATGCCTGGAAAGCTTGAGGAACAGCAA
GGAAGCCTGGGTGCCTGGAGTGGGAGGAGCAGGGAGGAGT
GGTGGGAAGTGAAGGTAAAGTACTAATTAATGGGGCAGAT
CGTGAGGGAATCATAGCTTATTGTAAAGACAATTGGCTTT
GGGGACAGGAGCCCCGAGCAGGTTTTGAATAAAAGTGGTC
TGACTTTGATTAACAACAGCACTCTGGCTGTTCAGTTGAG
AATAGATCAGGAGTAGAGGTGGAGAATGGCATGGGGTGTG
GGCAGAAGCAAGAGACCAACTGGGAGGTTGTGACAATAAT
CCAGAGGTGAGACGGTGGTTCACACCAAGGGATGTGGTTA
GAAATGAATGATCAGATTCTGTATCCATGTTGAAGGTAGA
ACCAATAGGAATAGTTGATGGCTAGACGTGCGTATGAGAG
ACAGAAGTCAAGAATTTTGACCTTGATACACTAGAAAGAT
TGAGTTCCCATTAATTGATGTGGGAGAACAGAAGAGATTT
GCCTTTGGGAATAAAGTTAAGAGTTCAGTTTGGAATATAT
TAATTTTGAGATGTCTACTAGGCATCAAAGTGGAGATATC
AATAGGCACTTGGATATAAGAGCCTGGAATTCCAGAATTG
CAGATCTGGACTGCAGATACCAATCTGGGAATTGTTGGCA
TGTAGATGTTATCTAAAGATTTCTCTGCCTGGGTGCAGGC
AGAGTGCTCATGCCTGTAATCCTAGCACTTTGGTAGGCCA
AAGTAGGAGAATCCCTTAAGCCCAGAAGTTTAAGAACAGC
ATGGGCAACATAGTGAGACCACATCTCTACAAATAACCAA
GAATTCGCTGGACACGGTGCCACGCACCTGTACTCCCAGC
TACTTGGGAGGCTGAGGTGGGAGGACTGCTTGAGCCCAGG
AGGTCAAGGCTGCAGAGAGGTATGATGGTGCCACTGCATT
CTAGCCTGGGTGACAGAATGAGACCATGTCTCAAAAGAAA
AAATATATATATATACACATAGATAGAGAGAGAGAGCGCG
CTCTGGATCTCCTGAACAGCTGTCAGCTACAGGAGGTGTC
ACTCAAATTCTCAGGCAATGTCTTGTTCCTGGCCCAGCTC
CAGGCTTCTCAGGGAGGCAGGCATGCAGAGACTAGAGCTG
TGACAGGGGTAGCCAGAAGTGGGCAGATGTGTGCCCATTA
GGTACACCTCAAGCGAGGGCTTGGGCAATCATCACCACTT
CTGAGCACCCGCAGTTGAGATACAGGACCAACTAACTGCT
CACCCGGTAAGTGGGACTTCCAAGAGACTTGTAATGTCGA
TGGCTCAAAGGTTACTCTCTTTGATTTTCGCTTGTTAGAA
CTCGGATTCATCTGTACGCTTGGGGCAGCAGCCTGCAGCT
TGCGAGGAGAACAGTGGGCAGGCCAGGCGTGAGATAGTCC
TTCCTAGGGATGCAGCTGTCTGCACTCACTCCAGGGGGAA
GCTGCAGGAGGCAGACCTGCCCTTTTACCACAAAAGGAAT
TGGCTGAGTAGGGCCAGTGCTGGGTCCCAGGGTCAGCTTC
CCATTTCCTCCCCATGGGAAGATTCGGGACCCTCTGAAGG
GCCCTGGTCCCTCTTGATTTGCCTAGGAGTCTTCCATTCT
GGGATCTTCCAGCATACAGAATCTCAGACTCACAGGTGAG
CTCCTGGGTCACAGTGGCCATCCCTGTGCCTCCAGGCCAA
ATTGCCTCTAGGAGTCTTGCTGCTAAAATCCCGAGGTCCC
CTCTTCCCAGAGGCTTCTGTCCCCACTCCCTAATTCATAA
CTTTCCTTCTGCCCTATGGTAGGGGAGCTAAGAGCCCCCA
CATGTCTGCCCCTCCCAGACATGGCCCAGGGAAGCCTGCT
CCTGGACCAGGAAGAAACTGCTGCCCAACCTGCTTCTCTC
ACGGCCCTGCACTTGGGTCCCCGAACGGGCGCGTCCCATC
GCTCACTGCCTTAAAGGGCCTTGCTCTGCCCCTGTGTGCG
TCTCTTTTGTATCCCTTCTCTTAGCTGGTCTCTGTCCTGT
TTTTGGGAGCTGCCGCTCGGACAGGCCATCCCCTGGGAAC
TTGCTCACCCTCAGTTTTCCCTGGGCCTAACTCACCATCG
TCTAAAATACAGAATCCAGCGCCCCATTCCCCACAAATAA
TAAGTCGAAGCGCTCAGGTCTGAGATCAGGATACCCGACA
ACTTCTCCAGAGACCCTGGAGCCGTCTCCCCTCCCCTACC
TTCCCCCAGAATGGAGTGCCCCAGACCCCTGAGGCCCACA
AATCCCCGCGGCCCCGAGGGCTGCATCCAGGCAGGGCTGG
AGGCTCCCCTTCTGCAGCGAGGGCCGGGGCCCTGCCCCGC
CCCTTCCTTGGCGGTGGAGGGAACAGGAGGGAAGGGGGAA
CCCTTTACCTGACACGCCGGCGCCTCAGGCCGGCACTCCT
CCAGATCAGGCACAGCCTCTCCGAAGAGGGCCTTTCGGGA
ACCCTGGGCAGCCCCTGCAGGGAGGTGAGCCCAGGAGGTG
TCCAGACAGGCTCCCCACCAGACCGCAGGGGACCCCATGC
AGAGGGCTGAGAGCCCCGCCTCCTCACCACCCCAAGGAGG
GGCCCCAGTCTTCCAGGTATGGGGAAGAGGCTGTTTCTCA
TGAGCCTGGGCTCCGGGCAGTCAAAGCTCCAGGAATGGCT
TGGAGGCGCTGAGCCACCCATCTCTACCCTCTGCCTGGCC
ACTCCCCTGTCCTTCTTGGGGAAGTGACTCCCAGAGGACA
GCTCCTCAAACTGAAGAGGAGGCCGTAAGGAGCTTTGACA
GGGGTTGTGCTGGCTTCCACCCTGCCCCGGAAGCAGAGAA
TCTGAGAGCCTGCCTCTACCAGGTAACCCATCACACCAGC
TCCCCAGGGACCTGGCCAGCCCAGCTGGAGGGGCCGGGCA
ACTCAGTCACCTTGGCGGGCAGCCCAAGGGGCCGGGCTCA
GCCTCTGCTCAGGAAACCTGGCGCGCGCACACACACACAC
ACACACCAAAATAAAAATAAAATAATAATAATAATAATAA
TAATAATCCCTCATCCCCAGCTCAGCCAATCACAAAAAAC
AGACTTTATTGAAGTATTTAGCACTAAACCCCACACAATT
CCAGCTCTGTAGGTGAGGACACAGCCACTTGGCAATGGCA
CCAGGTGTTATACAGGACCAATAAGTTAATGTAAAGGACG
CTTAGGTGTGGAAGGCCAGTGCTCAGCCATCTCCTGGTTC
AGACCAAGGCGCTCTGGGCTCCAGTTAGAACACTGAGAGA
CCAGGGAAACCAACATGCCCTGGGGAAAGGGGCTTAGAGA
CAAACCAGAAAAGCACAACATCCAAGCAGGGTATTCACAC
ATGAGGGGCAGAGTAGGCCCAAAAGGTAGGGGTTGCTGAT
GCGGTAAGAGCACAGTGAGAGAAATGCCAGGTGCATCCCT
TCAGCCTCCTGCGTCCTCCCACAGGTTCCTTTGATGGGCC
ATCCTGGGTCTTCCCTTGGCACTCTTGTGCAATCAGCTAC
ACCGTTTTCTTTCCAGTAGGAAGAACTGTGCCTCTTTTAG
GTCAGACACCAGAGGTTGAACCTTCCGCTATACTCACAGT
CTGTTCCAGTCCAGGTAACACAGGAGCAGAGTTCTGCACA
GGTAAAGTCAGAACTTAGCTCTCCCTACCTCTCCTAGCCT
CAACTCAGTTGCTTTCTCATTGAAGCAGGTCCCCTGACCT
GGAAGCAAAGAAGGCCCTAGGATGAGAACCCAGGGATGGC
TGGGTGGTCCCAGCCGCTGCAGCTGGGACAAATAATGAAT
GCCCTCAAAGAAAATTCAGCATCTCATCAGTCCTTGGGAG
TAAGTATGTCCATGTTGGTATAAATAAGCACCTTCTCAGA
GCAGAGGCATAGCTGGTGGGGGCAGTAGGGACTGTGACTC
CCTCCCCCAACCAGAACATGCCACAAAAGTGGTGCCTTTC
CAAAACCACTTGTAAAGTATTGGTTTTTGGGACTACGATG
AAAAAATGTTAGAAGGGCCAGGTGCGGTGGCTCATGCCCG
TAATCTCAGCACTTTGAGAGGCCAAGGCAGGCAGATCACT
TGAGGTCAGGAGTTTGAGACCAGCCTGACCAACATGATGA
AACCCCATCTCTACTAAAAATACAAAAATTAGTCAGGCGT
GGTGGCGCTTGCCTGTAATCCCAGCTACTTGGAAGGCTGA
GGCAGGAGACTCGCTCAAACCCAGGAGACGGGGGTTGCAG
TGAGCCGAAATCTTGCCACTGCATTTCAGCCTGCGTGACA
GAGTGAGACTCCATCTCAAAAACAAACAAACAAAATGTTA
GAAGGAGCAATGGGGCTGCAAGCTCTTGAGATGCCCAGAG
GTGGCTGTCAAAAGGTGGCCACTAACCACCAGCATGGACC
AGTCCCCGCCGGACTCCCTGAGGCTACAAACCATGATGCC
ACTGACTCAACGCTCAGAGGTCTAGGAGCCCACAGGGCAT
AGACAGGGTATAGTGACTGGGTCCCTAAAGAGGATTTATG
GGATCAGGAAAATAGGAGAGTCTAGCAAGACAATACACCA
CCAGGATATACTGACCTTTGACCTACCACTTGGTGTGTGC
ATCACAGAGCACATTAGAAAAGGGGAAAGGATTCTCCCCC
ATCCCAGGCTGGGGTACTTAGAGACCTGGGAAATGGGGGA
GAGTCATGTGCATGACTCTCATGTACCATGTATGTACCAT
GTCCAGCCTCCAGCAATAGTGGGACAGGAGGGCCAGGGGC
AGTTCCCCAGGGAAGTTCTTAGAACCAGAGCACAGAGCAT
TGGAGAACTCCCAAGGTGGCCCACGCTGCTTCACTCATTC
CCTGCCACTTGTCTTGCATAAGGAGATAGAGGCTGTCAGT
CAGACAGGCAAGGCCTTAAGTCCAGTAGGCTAAATTCTGG
GGGATAAAGCATAATCATATCACAGGGGTCTTGAGGACAA
TCCACATATATAAATCCTTAGGTCAGGGCTTCTGAAAAAA
GTCGTGTAAAAAAAAAACATAAAAGGTCTCAGCTCCAGGT
CATCGGCCTGCGATGGGGATGGGGGAGCTGAAGAGGCACT
CAGGGGTAGGGGGTCTCAGCCCAGCCCCTCTATGAAACAG
TCTTTCCAGCATGGGGTGCAGAGTTACACCTGGCTGATGA
TCTCTCCTTTCTCAGGTACAAAGACTTGCACAGGGGCCCC
GTCAGGCGATCTCCGCAGCACACACACTGTGGGCACCTGC
CAGGGTCAGGAAGAAAGGAGAGGTGGGTAAATGAACCAGA
CCGAAAAGCGGGGACTGCAGGCGCAGTTACACCGTCCTTA
TCCCTTAGGGACACTGACCAGCAGAAGCAGCAGCAGCACC
AGCAGCATGCCCTGGCACTCAGCCCTTTCCTCCCAGGAGG
CTCTCTGTCCTTCAGAGACCCCCTTTACACATTTTCCTCC
AGGTTCCTTTGGGGTGTGACAGGCACCCTGACCTCCTCCT
CCCCCACCTTTCCTGGGCTCACTTCTCATCACCCTCCCTG
TCTGGCAGGTTGGGATGGGCTGGGTCTATCCGGCCAAGGA
CAGGCCCAAGCGCGCAGGAAGGGAAAAGCACATCAGCTGG
AGGGCGCGGCCTGGGACTAGGGCCAGGGTGCTGCCAGGCC
CAGGATGCCAGCTGCAGTCCAAAGAACCGTGAGTGGGGGA
GGGACACGCAGCTGGGCCTGCTGGGAACCTGGGGTCTCAA
AGAAGCAGCTTGTTGGTAACTTCTGGAGCACATCCCCTGC
AGAGCCCTCCGTACCAGGGAGAAAGAATAAAGAAAGGATT
CCTGTGTGTGGCTCCCCACTTCCAGAATGAAGAAATAGGG
GCCAAGAAAACCAAGGCTGCCACCCTACCCAGTATCAGGG
TGCTCTATCCTATATACTACCCTCCAGCCTGCTCCCTGGC
CTCTGTGGCCCCAGATGATAGTATCACATATCTAGTGCTT
ACCATGCATTGCTGTAATCATTTCAGCCTCTTGGCAGCCC
TATGAGACAGGTACTCTACTACTACCATTTCACAGGGGAG
GAGACACTAGGTCCAAAGGGATTAAGTCATTTGCCCAATC
ATACAGCTCGTAAGTGGCAGAACTGGGATTTGAACCTGGT
TGTCTAGCTTGAGGATCGGTGCTCTTAACTCTGATGCCAC
TCTTCTTCTCGGCTTGGTGGGGAGGAGTGTCAGGGAGGAT
GCTGATGCCCAGAAAATCACAGGTTCTGGCTTCTGCAACA
CACTTCCTACTCTCCCTTTGTCCCAGACCTTCAAATGGAA
GTTTGAGGGGCTGATTTGGACTGGACCTTTGATCATGAAG
AGGCTTATCTGCTTTGTGGATCATCATTTAGGGAGGGAAA
AAGTCTCAGCTATTTTCGGGGATCATCTCCACCAGTGTAT
ACGCTTTTGAGCTAGACATGGCAGGCAAAATTAGGAGGTG
CCCCAGGGAAGCCAAGAGTGCCTTCCAAAGCCAAGAGGAA
ATGATTTTTTGGCCTGTTCTTCCTAGCTGGGGTTTGATTA
CCCGGCCACTAGGTTGCTGCTTTGATGCCTCTCTACCCTT
GGACATGCTAGAATTGTAGCCCCTCCCCAGCAAGACAGCC
CTCCTGCCTGGCCCCGGGGTCCCTCCGGAGCAGCCGTACC
TGTGCCCGGGGTCCCAGGGCCTCGCCCAACCCTCTCGAGG
GGCAGGCTCCTGACCCGGAATGCTCCTTGGCGGTCCAGTG
AGTGGGGGCGGGTGCTCCGGAGGCGTGCACGCTCGTGCCA
CCACTTGAGCTCCTCGGACACGGCGGCCTTACTGAGCCCC
CGGCCTGCCGGGCTGTCCTTCAGGGAGGGCGTCCGCACAA
TGCGGCTGCGGGAGGGCACCAGCCGCTGGTAGCGCAGGGG
AGTGCCCTCCTCCTCGTAGGCGGGGCCCGGGGCTGCGCGG
CACAGCTCCCACTCGCCAGGCGGCAGGGGGCTCTCAGCCA
CCACCACGTACCGCCCCGCCGGGAAATAGCCAGGTGGCAG
CAGTAGCTTGGGGTGGTGGGCGACCAGCTCTCTGCTGCCG
GCTGGGCCCCAGGCCCCGCGGTGACGATGGGTCTTCGGAG
GGGAGAGAGGCTGCAGAAAGGAGATGTCGGGGCTGCTGCT
GCCCGGTGAGGTGGGATGGGAGATGCTGGAGATGTCAGAG
CCACTGTCTTCTGAGCAGGAGTGGCAGGCGGCGTGGGGCA
GCGGGGGCTTGGTCGCGGGAAAGCAGGACTCTGGCACTGT
CACCGTGTAGTGAGTGGGGCGGCGGCGGGGAAAGGCGCTG
CGACCTCGGCCCTCAGGACCCGCCCGGAAGGAATCCACCC
TGAAGAGGGAAAGAGAGGCATTCTGAGTGTGGGGGTCAGA
AACTCTCCACTGGGGTTGGGATGGGAGGTGGAATTAACAC
AGGTGAATCCTGCTCTACCTCAAGGCCCAAGCATGGCCCT
CCTGCAAGGGTCTTAGGTCAAACCTCCCAAAGCAAACCAA
CAAACCCTCTGCTGGGCTGTGTGGGTGCAACACATTCCCT
CACTGTGTGCAAATGTGTACCTGCTGCATTCACAAGCTTG
TGATTCATGTAAAGTGTGCTACATCAAGTAGCACATTAAG
TACTCTTTTAAAAGTACTACAGTAAGTACTTTCAGCTTAG
GTACACCGTGTCCAGTGGCAGATCATCCACAGCATCTGTT
TGGTAGGCACTGCCAGGTACCTGACTTGAACGTGTAAAAG
CTGTCATGTGGTACCCAGAGCAGTTACATGCAGCCCAGGA
CTGGCAGGGGCTGAAATCCAGCCTTTGCTTCACTCTGCTA
ATGCACCCAGGTATGGGGCTGTGTCCCGCTTTTCCTAATT
TGCACAAAGGCATGGTTTGTAAAATGGCCCTTGTAGCATG
TAAAATATAAAATCTATTGCTTTGTGGTGGCGGATGCCTG
TAATCCTAGCTACTCAGGAGGTTGAGGCAGGAGAATCACT
TGAACCCGAGAGGCGGAGGTTGCAGTGAGCCAAGATTGCG
CCACTGTACTCCAGCCTGGACGACAGAGCAAGACTCCGCC
TCAAAAAACAAATTAAAAACTAAATAAAATCCATTGCTTT
ACTTGAGAGCAGTTGTCCCAAGCTGCCCCCAGTTCAGTGC
TGCCTGACCAGCAAATTTAAGCTGACGGAGAATTCAGCAA
TGCTTTCATGGTGTCCCAGTCCCCCCATGGTATGGCCAAT
ACTGCCTGTCAACACTTAACCATTTAAACTATTACCAAGT
AGCAGATGACTTAGAAAGTAACATACAATCAATTATCATT
ATTTGCAGATTCATTATTTGTAATTTTCCTAGTTGCTAAA
CTTTATTTTTAATCCCCAAAGCAATATACACAGTGCTTTC
ATGGTCATTCTTGGACACTGCAGAAGAGTGACAAATTTGA
GTCTCTCTAAGTTTCAGTTGAGGTTAAACGAGGCCATGTT
CTGCCCTCATGTTTCAGTTCTCATGCTGTAAGCACACAGT
GTCCTTTTTGTGGCATATTTATGTAGTGTGTGTGTTTTTG
CTTTGATTGGTGATTCTGCTGTTTAAAATGGCCCCAGATA
CAGTGCTGAAGTGCTATCTACTGTTCCTCCCTAAGGCATA
CTGGGAAAAGGCTATGGTGTGCCTTATGGAGAAAATATGT
GTGCTAGGTAAGGTTCATCCGGGTATGAGTTAGAGTGCTG
TTGGCCATGAGTTAATGGATCAACAACCCATATTAAGTAA
GGTGTCCTTAAGCAGAAACTCACATAACACAAGGTTATAT
ATTAATCAGTTGATGCAAAACGTGACCAAAGGCTCACAGG
AACCTAACCCTATATTTCCCCAGGGGAAATACAGTATTTG
CTAATTCAGGATTTGCGTCAATTTTTCTTTATAGAACATA
ATTACCACAAATAATGAGAATCAACTGTGCGTCAATTGAA
AAAGTGAATTGCCTATTGTCAGTGACCAATAATTACTAGC
ACGAGGAAACATGGCAAGGGTAGAAAATTTGAATCAAGTT
ATGCAAAAAGACAAAACTAGAGTCTTTGGAAGAAAACAAC
TTGCTTCATGGATGGCCTTTGGCTTTGCGGGTTGCAATGT
AGTCTCTGTCAAGAGACGCCCCAAGAAGAGACCCTAAGAG
AAGCCAAGGCACTAGCCATGTGTCACCCAGCATTGTCCCA
CCTGTGTCCTGGGAGCTCCCACCCTCCAATGATAAGCTCT
GAGTGGGTTCCCCATCTCTCTGGGGAAGCTGTCTCTTACC
TCAGAGACTGCGACTGGCCCCTCCTCCCCTGCATCTCAGG
GGTGGCTGGGGCACTGGTGCGGCCCTGCCACTGGCCAGGA
ACACCACGGATGGGAACCATGTGGTAGGAGGCAGGCTCCA
GAAGCCACAGGCTAGAGGCACTGGGCCCATCCTGTGGTGT
GGTGGCTGGGCTGCTGCAAAAGGATTAGAGACAGGTCAGT
GGCAGGAATGCCTCCATTCAGGAGCTCAAGAGGTGCAGAA
GAATGGGGATGCAGTGGAAGGGGCTCCCAAAGTTAGTGGG
GCAAACTGCCAGCACCCTTGGGGAACTGCCAAGGCTCAGC
TTCCATCCCTGCTGCCGGAGCTCTCTCCTCCACCTTTCCA
CTCTTCCATCCACCCAGCCTATGGCCGTCCCCAGCACAGC
TCCCACCAACTCCCAACCCTCCCCTTCTCCCTTCCCTCCC
TGATCCTGACCTGGATTCGCTCCAGGGCTCAGAAGATTTC
CTGGGCTTCTCATAGGGGTGGTCCAGGCTGGTCTCCTTCC
AGGGGCTGTTCTGGACTGGAGCCCGTTCCGGGCCCCCAGG
CTCAGGTTCTGTTGGCTGCAGACCCTCAAGGGTTTGGGGT
GGGAGAGGCCGAGAAGGTGGGGCTGGGGACTCTGGAGGAG
GTTTTGGCACTTGGGATTCCTCTGCAGGAGTAAAAGAAAC
CTGGTAAGGCCAGAGGCTGGGGGAACCGGCCCAACAAGAA
CCTCCACAAACCATAGCCCATGCCTCCCTCTCCCTCCCGT
TGCTGGCTTGTGCGGCTGCTCCAGGCCATGGCTCCAGCCC
TAGATGCTCAAACATGTTTTCTTCTTTGAGACTTACTCCT
TCCCACACAGCACTATTTTATGTCTTCCTCCTTCAAGAAG
ACTCCCGGGTTGACTCTCTTGGGCTTACAGTGCTCCACTT
TCTAACCTTTATTCCTGGTACCATGTCTGTAGTTATCTTT
TGTTTACCTATTTCTCTTGTTCCTGCCATGCCCATATGGC
CTATTTCCTTATTGGCTTAGGCACTCCCCTGGGCAGGACT
GTAACAGCTTCTCGATCCACCTTGACCCTGGCATCCTCAT
GGTTTGTACACAGGGTTCTTAATCTATAGACTTGTGTTTC
CTCCCCCAGTGCTCCCTTCTTTTCAAAAACGGCAATGATT
GTGGGCAGATTGCTCTTTGGCTCTGACTGGTGCATCTTGA
AATCAAATCCCAAAGTGAAGGAGGGACATCTGGGGTTGAT
CAGTTCTCTTGGAGTTCACCTTTCCTTTCCCTGTAAAAAT
AGTGAGCTTCCAGAATGGAAGATCAGCACATTCCCCACCT
TCAACTGAGCATGTGCAAGGGCACATGGAAATCGACATGA
GGTCCAAGCGGAAAACCTAAGCCTGGCACCCTAGCCTTCA
CTCCCACTTAAATTCTATACCAGAAAACTACCCAAACCCC
ATGGTCTTGCAGTAGGAGTCCAGCCTTGACAACAGGCCCC
CAAACGTCCTTCTTACCTTCCTCCAGGAGGAGCCCATCTG
ACAGGGAGCTGTCATCAGAGGCACTGAGCTCTGGGAAAGA
CAAAGGGGAGAGAAGAGAAGGAAGTGAAGAAATGAACAAA
CAGATATGAGTAACCAGCAGTGCTGAGCAGCTCAGGCCTG
ATCACTCCGCCAGGACAGCATCCGTTATGAGGAAATACCC
ACTGTTTGCTAAATACACATTGGGAGTGAATTTTTTTTTT
TTTTTCAGAGACAGGGTCTTACCCTGTTGACCAGGCTGGA
GTACAGTGGTGTGATCATGGCTCACTGCAGCCTTGACCTC
CCAGGCTCAAGAGATCCTCCTACCTCAGCCTCACAAGTAG
CTGAGAACACAGGGGCATGCCAGCACATCCAGCTAAATTA
TTTCATTTTTTGTAGAGAAGAGGTATTGTTGTCTTGCCCA
GGCTGGTCTTGAACTCCTAGGCTCAAGTGATCATCCTGCC
TTGGCCTCCCAAAGTGCTGGGATTATAGGTGTGAGCCACT
GCACCTGGCCTGGCTATAAACTTATTACATGGAAGTAGAA
AAAAATAGAAGGCAGAGGCTAGGAGACAGGAAACCTGATT
TTAATCCTGACTCTGATATTAGCTCTACAACCTTGAATAA
ACCATTTCAATGCTCTAGACCTCAGTTTCCCCACCTGTCA
AAAAAAAACAAAAAGGGTGTCCTCTGGCAGGGCTTATTGG
CAGTGGAAAGGAAAGACAAAGAGTCATTTTAGAAGCCCTT
GGGATAAAAAGAATTTCATGGCCAGGTGTGGTGGTTCATG
CCTGTAATCCCAGCATTTTAGCAGGCCAAGGCAGTGGATG
GCTTAAGCCCAGGAGTTCAAGACCCGCCTGGGCAAGATGG
TGAAATCTGGTCTCTACAAGAAATACTAGAATTAGCTAGG
CATGATGGTGAGTGCCTGTAGTCCCAGCTACTCGGGAAGG
TGAGATGGGAAGATCACTTGAGCCTGAGAGGCTGAGGCTG
CAGTGAGCCGTGATCACACCACCGCACTCCAGCCTGAGAA
ACAGAGTGAGACCCTGTCTCAAATTTAAAAGAGGGAATTT
CACTCTAATTTGTGTATAATCATCTCACATCACAAATACA
ATTCAAAGAGCCCAATGTGAGACCTGCTGCATTACCAACA
ACAAGAGCAACACAAGATAGGAATTTGAATTTAAGATAAG
GTCTGGCCAGCTGGCCTCACAGAAGGTTCTTCAGTTGGTA
ATCTGGCAAGTCACCTGAAGGTAATGTAGTGTGACTTTTC
TGCATGGTATAGCAGCACTTGTTACCTAGGAAATCAGAGG
GAACTCATTTTTGCTATTGCCCTTGAACAAACTTAAGCCT
TCAGATTTTTTTTTTTTTTTTTTTTTGAGATGGAGTCTTA
TTCTGTCACCTAGGCTGGAGTGCAGTGGCGTGATCTCGAC
TCACTGCAAACTCTGCCTCCCAGGATCAGGCGATTCTCCT
GCCTCCCGAGTAGCTGGGATTATAGGTACCCACCACTATG
GCTGGCTAATTTTTGTATTTTTAGTAGAGACAGGGTTTTA
CCAGGTTGGCCAGGCTGGTCTCGAACTCCTGACCTCAGGT
GATCCACCCGCCTCGACCTCCCAAAGTGCTGGGATTACAG
GCATGAGCCACCACACCCGGTCAAGCCTTCAGATCTTAAG
AATAAGCCTAAAGTGACCTGGATGGGACTAACGAAACTTT
TGCAACTGTGTTTGAGAATGAAGATGAGGAAAAAGTAATA
ATTGCTAATGTTTCTACTATGCCAATACATTTCTAAATAC
AGCACTTTATATATATTAATTCAGGTAATTCTCATAACAA
CCACGTAAGGCAGATGTTATCATCTGCAAGTGACAGTTGA
GGAAACCACGTCTCAGAGGAGTTGAGTAACGTGGTTTAGG
TTGTACATTCAACAAAGCTGGTTGAGTCAGAATTCACACC
CAGACAGTCTGACTGGAGTCTGCTCTTAACCACAACCCTT
TATGGGCTCTCCCCTATAAGCTTGCATCTCAAATGCATGA
GCATTACACAGGAAGTTTAAAGAAAAGTAAAAAGTTCCAA
CCATCTTGAAAGCCCTTACAACAGGGGTTAGCAAACTATG
GCCCAGGGGCCAAATCCAGTTCAATGGCTGCTTTTATAAA
TAAAGGTTTGTTGGAACACTGCTATGAATTTGTTTATGTA
ATGTCTGGCTTTTTTAGCACTGAAGTAGCAGAGTTGAACA
ATTGTGATAAAGACCAAACAGCCCACAAAGCCTAAAATAC
GTGTTATCTGGTTCTTTATGGAAAAGTTTGTTAATCTTTG
CTCCACAACTTTTTTTTTTTCTTTAAAGACGGAGTGTTAC
GATGTTGCCTAGGCTGGAATGCAGTGGCCCAATCACAGCT
CATTGCAGCCTTGACCTCCTGAGCTCAATCAATCTCCCAC
CTCAGACTCCTGAGTAGCTGGGACTACACGTGTCCACAAT
CATGCCTATCCAATTTTTTAATTTTAATTATTTGTAGAGA
CAGGGTCTCCCTATATGGTCCAGGCAGGTCTCATACTCTT
GGGCTCAAGAGATCCTCCTGCTTGGCCTCCCAAAGTGCTG
AGATTACAGGCTTAAGCCACCATGCCCAGCCTGCTCCATA
ATTCAATGAAAAAATCTTTATCCAGAGCAGGTGTTAGATT
TGCAGGACACACGGTGCCAGAAGCTGGGCCTGACTCCTGA
GTAGACAGCCAGCCCATGCTTTGCTTGGCTCACAAGTAGC
CTTTGCTTTAGGGTTCAATTAAAGAGACACCCTCTTACTG
AATTCTGGCCTCTTGCCTTTGATCTTTTATAAAAACCTTA
GGAATAAAGATTTTTATTGGGCCAGGTGCACTTGTAATCC
CAGCTACTTCAGGGGCTGAGGCAGGAGGATTGCTTAAGAC
CAGGAGTTTGAGACCAGCCTGGGCAATAAAGCAAGATCCC
ATGTCTAAAATAGTTTTTGTTTTGTTTTGTTTTAATTTGC
TGGGTGTGGTGGCACATGACTGTAGTCCCAGCTCCTAGAG
GCTGAGGAAGGAGGATCACTTGAGCCCAGGAGTTCAAGGC
TGCAGTGAAGTATGATCACACCACTGCACTCCAGCCTGAA
CAACAGAACAAGACCCTATCTCTAAAACGATTTAAAAAAA
AGATTCAGGTTTCTGAGAGCTGCTCACTATCTCACCCACT
GTCCCAACCTCTGCCCCGCAGCAGCATCACAGGACACCCC
AGGTGGAGGGGTAACAGTGGAGATTATACTCACAAACGCT
GAGCCTCCTCCAAGGCTGTGCTGTCCAACAGTTGCCACTA
GCCGCATGTAGCTATTTTCATTAAAACTAAATAAAGTCAG
TTCCCCAGTCACACTAGGCAGAGTTCAAATGCTCCATAGC
CACGTGCGGCGAATGGCTACTGTATTGGACAGCACAGATA
CGGAACATTTCCATCATCTCAGAAATGCTATGAGAAGCCA
GGTGCAGTGGCTCACACCTGTAATCCCACCACCTGGGAGG
CCGAGGCGGGAGAATCCCTTGAGGTCAGGAGGTCGAGACT
AGCTTGGACAATTTGGCGAAACCCCATCTCTACTAAAAAT
ACAAAAATTAGCTCGGCGTGGTGGTGGCGCACATCTGCAG
TCCCAGCTTCTCAGGGGGCTGAGGCAGGAGAATCGCTTGA
ACCCAGGAGGCGGAGCTTGCAGTGAGCTGAGTTGGCTCCA
CCGCACTCCAGCCTGGGTGACAGAGCGAGACTCTGTCTCA
AAAAAAAAAGAAAAGAAAAAAAAAGGAATGCTACGAGGAT
GTTGCTAATGGCTGGTGTTGTTGATCAACAAATGCATCAG
AGCACCTATTACACTGCACAGGTGGGTGCCAGGTGGCCCT
CATGGGCTTCACCCTAGTAAATGAGCTCAACACCTGACTG
CTCCCTGCCACTGCAGAGTATGGCTGATGACTCCCACTTA
GCACAGTTACTTTCCCAAACTGAATTACCCTTGTATGGAG
CCCAAAGGGGCAGGGTGGTTTTTTGTTTGGGTTTTTGGTT
TGTTTGCTTTTTTCACCTTTTTTTTTTTTTGAGACAGAGT
TTCGCTCTTGTTGCCCAGGCTGGAGTGCAATGGTGCAATC
TCAGCTCACCGCAACCTCTGCCTCCTGGGTTCAAGTGATT
CTCCTGCCTCAGCCTCTCAAGTAGCTGGGATTACAGGCAT
GCGCCACCATGCCTGGCTAATTTTGTATTACTAGTAGAGA
TGGGGTTTCTCCATGTTGGCCAGACTGGTCTCGAACTCCC
GACCTCAAGTGATCCACCCGCCTCGGCCTCCCAAAGTGCT
GAGATTACAGGTGTGAGCCACTGTACCTGGCCTCCTTTTT
TTTTTTTGAGACGAAGTCTCACTCTGTCGCCAGGCTGGAG
TGCAGTGGCACGATCTCGGCTCACTGCAATCTCTACCTCC
CGGGTTCAAGCGATTCTCCTGGCTCAGCCTCCTGAGTAGC
TGGGACTACAGCCATGCGCCACCATGCCCGGCTAATTTTT
GTATTTTTAGTAGAGATGGGGTTTTACTATGTTGGCCAGG
CTGGTCTTGAACTCCTAACCTCATGATCCGCCCACTTCGG
CCTCCAAAAGTGTTGGGATTACAGGCATGAGCCACTGTGC
CCGGCCTTCCCTTTTTAATTCAAAACACCTCAGCTACTAA
TAATTCTGCTTTACTTTCTCCTTTCTAGAAGGGCTCAGAT
GGGCAGAGGAGCCACAAATCAGAAATTACTTGTCTAGAAC
TGATCCCTTCTGTGCTCTCATGACAGGACTTTAGATGCCA
GGGCCTGAAGCTGGCGAGTGGGGTCTTGATTCCTGATGCG
GGAAAGTCAGCAGCTACACCAGCTGTCTCCTCTCCACAGC
TCTGTCTTCACCTGGACTGAGTGCTCCAAGTTTTCAGAAT
CTCATCCTCCTGCCTTCTACAGAGCCCCAGCCAGTCCTGG
CCTGCTCCCGACTCCCAGCAAGAAGCATTATGGGTCACAA
TGGCAGCATCAGGGTGACACTCCCTTGCCACCCATCATGG
GCAGAAGCTCCCAGCAATGGCAGCACCGGTGGGTAGGGGA
GGCTGCTGGGCAGTGTGAGGTTGCAGCAGGGAGCAGGAGG
CACTGCAACCAACTGGCACGTTTCACCACTCTGACCTCTG
CCTGCAAGCACAGAGCAAGCTGGCCCTTAGGGGCTTCCAT
GCCCAAATCAGCAGCTACCTTTCAAGGCTGCTGTCAAGTC
CTGGGGTCCCTGCTGAGGGTGGAGTAAGTATTTAGAATTT
GTCTTTCATTAGAGCCTCAGAGACTGGGAGTGTTGTTCTG
CGGCCAAGCCAGAACCACTGGAACCAGACGGAGGTCTGGC
CATTTTCTCTGGGTCAGCCCCACTGTCTTCTGAGTTTACT
GGTTAACTTGTCACATGGAGGCACCTCCTCTTTATCACCT
ACTCTTGGCTGTGGGAGGTGACCTGGGTGGTGTCTGGTCA
TGCACTTTCTACCCTAAATTAGAGGCCATGGATGGGAACA
GGGACTCCTGAGACCTGTGCTGAGATAACCCCCTGCCTGA
GGCATGGGCCACAGGGCACAGGGACTAGCAAGGGCCTTCC
AGCTTCCCCATGACTGCTCCCAGGCTGAGGAGTACTCTTG
GCAAAAAGCCAACATGATATGCAGGGATGGGAGCCTGAGA
ATGTGAGTGAAGGCCGAGACCTCTGAATCCAATTCTATTG
CAGGGCCACTGCCTCATTCCCTCTTGGTTCCCTCTGAGGC
AGCCAGGGAGGTCTGGGCCCCATGTGAGAGACTGGGGGCA
GAGCTGAGTCATGGGCCCACTGCGGTGGGGCTTGGAATGA
AGAGCTGCAAGTCCTGACCTGATAGGCTAGTCCTGGGTCA
GGACAAAGGAAAGCAGTCACACTTAAGGGCTCAGAATCAC
CTGTTGGAAGCTAACCTGGGCTGGACACACTGATGTGATG
TGGCGGGCCCTGGGCATCAACAACTCACTAGGTGCCCCCA
CAGCCACCAGTCTCTGGGCCAAGGAGCTCAGGGATTGAAC
TACAGACACAAGGAGGGCAGAGAACAGCCATGGAAGGATC
CCACCCTTGACCAGGGTGGCTGTAGATACTTAAGGGGCTG
TGGGGCGTGGCACCAGTGCTGCTGGATTTCAACCTGAACA
TCTTCTAAGTAGCTGTGGACCCCTGAAACAATTCAGCAAT
CAGTAACACAAAGCAGTGGTCAATCCCTTTGCTGCCTAAC
TCAGGCCAGGGGACTACACATCAACTCAGAGCCTCGGGCT
CACGTGAGCCTCACACTACCCTGACCCAGAGAAGCCATCA
CCTGTGGGCCTGGAGGGCAACGGGACCAGCCTGGGCTACC
CAGTTGAATGCAACTTGGATTCAGCTCAGGGTCAGCTGAG
AAGTATCTCTGTGTAGGAAGTCTCTTGAAGGGAGTGCATT
TTGAGGAGGGTACGGAAGGAGAGAGTAGGGTGTTTTCTAA
GTAGACGGAGGAGAGGACCTCACAGGATACGGAAGACTTG
CTGAAGTTACAGAGAATTAGGATGGGGTGGAGCTGAACCC
GAGAATCAGCTTTACCCAGCTGGAGCCGAATGCAAAGGCA
GTGGCACGGGGCTGTGCGCCCACCATCCCTCAAAAGCTCG
TTTAAGGAGCATGGCCCAAGGGCCCTGGGGGCAGCCGGCT
CACCTCGGCCCAGCGGGGAGAGAAGCAGCCGGAGGTGGTT
GGCTGTTGCGCCGCCGCTCGACCAGGCAGCGCTGGAGCTC
CTGCAACTTCTTCTCCTCCTGCAGCATGGAGTGCTTCCGC
TGCCGCCGAGCCTGCCTGCTGAGATTCTCCTCCAGGTACA
GCCGACGGGCTGCCTCTGTGATCTGCAGCTGCAGGGCCAG
CTGGCGCTCCAGGCTGCTTAGGGGGTCCTGAGAGAGGGGG
CAGGAGTGAGGCTAGACAGTGGCAGGGAGATTGAGGGCCC
AGAGGGTAGAGAGTGGCCCTGACACAGTGCTCTAGGTCCC
AGTCCTAAGCCCTGAAGACAGAAGAGAGGCAGACAGCAGC
ACCAATGGACGGACGTGGAGCAGAGGGTGGAGGGGTGGGA
GGAGCTGAAAAGCAAACTTGTCAGCCTGAAAAGCTGGCAT
GGGCACCCACCCACCAACCTGCCTGCTGAACCGGGCAGGG
TGGGAACCCAAGTGGGACACTTTCCCTCCTGACCCCAAAG
GGTGGGGCAGGCTGGCCCATGGGAAACTGCTGCCATTGAT
GCCACGGGGAAAGGGCACCCAGGGCCTGACTGCCCCCACC
TCCTCCTAAGAAAGGAAGACAGCCGTAGGGGCCAGAGTAA
CCTGTCTGAGCAGGCTATTGCCGCTGGGTTGGTGGCTGGC
GCTCTTAACTGATCTTCTGCCCACTAGGGCCAAACCCAGT
GTCCTCCCTTGAGCTCCCAGCTTGCGGTTCCATGGTGGCG
CCCCTTCTCCACGGCCGTTTGGGCTACATATTCATGGTGC
CCCTCGCCAACATGCAGCCAAGCACCCTCACTGGGTGTGA
AGGGGTGGAAGGGAACCTGCCAGGGTACTGGGCTAAGGTG
TGGTGTCTCAGTGATCAGCTTTGGGGATCGAGGGGTACTG
GCAGCTTCCTGAGGTTCCTCACCTCTCTGTGCAAGGCCCA
GTCATCCAGTTTGTAAGCTGCTCCGATCCTGCGGCGAACC
TTGGGGGCCTTTTCCCCTGGTTTGAGGGGATACTCCACTG
GCAAGGTGCCCGTCAGCTCCTAGGGAGGAAGCAGAGTCAA
GCCAGGCCCCCTGCACAGCCTTGGCCACTGGCCCCTGCAC
TGCAAGTACCTGCCTTCCACAGAGGCCCTGTTGGGACCAC
CTTCCACCCTCCTCCCCCATCCCATCCTCCATACTGTCTC
TCCCGTCTTCAGACCCACTCTGCACCCCTCCCCTTTCCCT
TCAGACCTCCTCTGATCACTTGCTCCAGAGCTACACCAAC
CCAGGTTACAGCACTCATATGCACTTATGTCTACGCAGTC
CCTCTGCAGCCCCTGATGAGCTTTGTTCTCTGTGCCTGGG
CCCCCGCGTGGGTCTGACTCTTCTCCATCCAGCGCAAGGT
CAAACACTGTGTCATGGGGACTCTGGGCCCCAGCCCCCAG
CCCCCAGCCTGATGTCCAGAATTCCCTCAAGAATGGGGCT
CCCTCTTCCCAGCTCCCGCATCCCCAAACATGGCTCCACA
GCCCCTCAGATGAATGCCATGCTTGTGTATGCTGGCTGGG
GCCTCACCGCCTCCCGCAGGCAGAGTCTCCTCAGCTCCTC
CAGGCAGGCCTCCAGCCTCGCCTCCAGGGCCCTCTGCTGC
TTGTGCACTGCGTGGGCCAGTTCCTTCATTGGGGAGACTG
GGCTGTCAGGGCCTGCAAGGGTCGGGGGCACATGCTTAGG
GAGGCTGAAGGTGGAAGCCTCCTCTGTTACTTGTTGACCA
CCCCTAGGGGAGCACACATGCACACACACAATCTCATGCC
TGCCCACAAATTGCAGGCTGCCTGCTGTGGCCTGTGTCAC
AGCTGCAAAACACCATGTCTCTTGGCTGCACAAATGTTAC
AGCTCAGAAGGGAGGGTCGTCCTACCAGGTGACCTACAGT
AGGGGCAGTGCAAGGGAGGGAGTTCTGCCCATGCAGTCCT
CTCCCCACTCCTCCTCCCTTCTCCTTCCTCTTTTCCTTCT
TCCTCTCTCTCTCTCTCTCCCTCTCCCCACTACCCGTCTC
TCTTGCACACACACAAAAGCCTCTTATTTGTTGTCCTCTG
TCAAAACTAGGCCAGACTAGGCCCACAGGTCTGGCCAAAC
AGAGAGGCAAGACCTTCACATTGGCCAGATGATATATTTT
TTTTTTGAGATGGAGTCTTGCCCTGTTGCCCAGGCTGGAG
TGCAATACTGTGATCTCGGTTCACTGCAACCTCCACCTCC
CAGGTTCAAGCGATTCTCCTGCCTCAGCCTCCCAAGTAGC
TGGGACTATGTGGTAGCCAGGATGGTCTCGATCTCCTGAC
CTTGTGATCCACCCACCTTGGCCTCCCAAAGTGCTGGGAT
TACAGGCATGAGCCACTGTGCCTGGCTGAGATTTTTCAGC
TTCTCAACTGTGGCTAAAGTTGAACACTGCAGATTCCTCT
TCCAGATAGAACCAAAACTCCAAGCCAGTTTTCTCCAGGG
AGGAAAACTCCACATGTCCCTGAGGAACTCTGCAGCCCTT
CCAGAACCTCCCCCTCCTCCCGGCAGAGGCCTCTCCCTCC
CCTTCCTCTCAGCCCTTGGGAGTCTCAGCTGGGCCAGCCC
TAGTGCCTGGGGACTCAGAACTCAGGAGTCAGGGCCAGGG
ACCAGGGCAGGGGGATTTCCCTGAACACTCACCAGACTGC
AGGATGATGCCGCTGTCGGTGTCACTGACCTCATCCTTAC
TCTCCATGGTGGATTTCTGGAAGGAGAAGGCACAGAGCAG
GGAGGGGGGATACCGTGACCAGCCTGGGCCAGGATGTGCA
GGTAGCCTGGAGTTTCCCCAGCTTTAAAGAGAAAAGAGAA
CAATAACAAAAAAGCTAGATATGAACCATCTTGGTTACAA
AAAGCTTAATAGATGCTTAAGAGCAGGGCAGTGGGAGGGC
TGTGCTTCAGGAACCATCTAGGGTGGGAGATTCTGGCACT
GGGGGTGCTGCCCGAGAGAAGGGACTGTGGGCCTCACCAG
CAAACCCTGTTCTCACTGGACACTCAGGGGCCCAGCCTAG
CTCCCCTCTGGGCCAAAGTCCTTTAGGCCTAAGGAGGTTG
ACAACTGTGGTAGCCACAAGAGCCACCTGACTGGGGAGAA
AGGCAAGAAGGAAAAGAGCAGAGACAGGATAAAAAGGAGG
GGGACAAAGAAATGGGATGGGATGACAAAGAAAGGAGGAA
GGGGGCCCAGCATGGGGGCTCACACCTGTAATCTCAGCAT
TTCTGGAGACCAAGGCAGAAGGAGTGCTTGAGGCCAGGAG
TTCAAGACTAGCCTGGACAACTTAGACCCCATCTCTCCAA
AAATGAAAATTAGCTGGGCATGGTGGTGTGCACCTGTAGT
CCCAGCTACTCAGGAGACTCAGGCAGGAGGATTGCCTGGG
CCTGGAGAAGTCAAGGCTGCAGTGAGCCGTGTTCGCGCCA
TTGCTCTCCAGCCTGGACAACAGAGACCCTGTCTCTAAAA
AATAAGAAAGAAGGAAGGGGAAGACGTCTTTATGGGACAC
AGCTATCCTCAACCCAGGAACCCAGGAGGTGTGAGGCATG
TCCTACTGCCCCAGTGGCCGAGGGCACTTCAAGAAGTGGG
CAGGCACATGGCCAAGGCCCTGGTCTGGGACCTCCAAAGC
CCAGGATGCCTGCTCTCTGAATTGGCGCCCTAGACTCTGA
ATTTCACATCTACAGACATGTGCGGCCACTGTATGCCACA
GAGCTGTCCCAAAGCCCTCAAACAACTTTCAAGCCATCAA
TTGCTCCTAAGAGACCCTTGAAGGGGAATCAGCCTGGATC
CCCTACACCCCACAGCCAGGGGAGACCCAGGGCTGTGTCT
GTCAGGGTTGTCAAGAGTTGACACATAGGGGGCGAGCAGT
GACTAGAGCAGAAGCTGCGCAAGGACAGAAAGGAGATCAC
CTGCTCCTCTGCCTGCTTCGGGGTGGAGAACACTCGGGTG
GTACAGGTGCCATCCCATTGTGTTGGCTCAGCTAGGGAGC
AGTTACCCAGATAACACCTGTGCCCGCCCCCTCTCCCTCC
TCACCAACCCACACCCCTGGTTGGGGTCCCAGCTGGCCAG
GGCCTGGCAGCTGCTGGCTGCAGCAGGGGTGGGAGGGGTA
GGCGGAGCCCGTGCAGGCGGTCGGTCTGGAAAGAGAGCCC
AGCCACCTCCTCACTGAGTCAGCCCATTGAGCAAGAGTCC
AAAAGTCCTTCCGAGTTTCTGTCTGGAGCCTATCCTGCCT
CCTCAGAGCGCGGGGCCGCAGGGTGGGGGAGGCGAGCTCC
ACCCCTCTGCAGGCAGCCAACAGGACAGAAAAGTCGGCTG
GAAAGCTGGTAACAAAGCAAGGCCAACAGAGAGAGGGGAC
TGCTGTCAGCCAGGTCCCCAGTGATATGTCTCCACCCATC
AAGATGATAAGAGCAGGACGATCAAGAACTTTTATAGACC
TACATAAACAACACAGCAACTACAGGCAGCAGCAATCAAA
CACAAAGCCCTAAAAGCAGCATGTACCTTGCACTTTGGAA
TTTCAATTATTCAAGGAAGTCTAGAGAATGCATGAGAGAA
TTATTTTTTTTTAAGTTTATGGGAGGCCTTTGCAAACAGG
CCAAAGTTCTGAAAGATTGGCCATATATTCTGGGACCCCA
CCCAGCAGAGTACTTAGGATGACTATTAGCTCTGCACTGT
CCATCTGTCCCAAACTCTATCCCTCATAGAGATAAGAACA
GGACAGAGGAGCAGGCAGCTCACCCCCACCCCTTCCCACT
CATCCTAGCCATCCTCCCACCTTCCCCAGAAGCCAAGGGC
AGGATGCAGCCAGAGCTAGGAAGCAAGGTGGTCTCAGCTA
GCACGCTGAGTGTGTCTGCTTTGGACAGAGGAGGAAGTAA
TGTGGGAGGGGAAGCCATTAATTAGTCACGCTTGCTAATG
AATTATTAACCACTAAGTAGTTGCCTTGGAAAGTTGGGCC
AACTCAGGCCCTGCTTCTCAGGGGCTCTGAGACTGTTGCA
GAGGAGCGGGGACTTACAGGGACAGTGGCGTACCTTAGCT
GTCTCCGCCAGCTGCCCCTTCTCCCAGCTCAGCCCAGCCT
CTCACTGCCAGCGTCAAAGGGGAGGCACTGATCTTCCCGG
TGGCCCCAGGCTGATGCTGGGTGCTCTCTGGGATGACTTG
CCGCCCCAAGTAGAGCAAAGAGAACAGCGTCAGAAGCCCA
TAGCCCGGTTGTGGAATCAAGGCTTGGTTCTGCTGGGTCT
GTGCTACCTTGGGAAAGTCACCAGGCCTCCCTGGGCTTCC
TTTCCTCCTGTGCACAATAAAGACTGCATAGTGTCTAAGG
CCTTTCCAGGTCCCCGGTCTGAATCTCGACCTTTTGGTCA
ATGTCAGGCCAAGAAGGAAACCACACAGCCATGTAGCAGA
CCCCCACATCTGCCTCTGCCGAGGCCTCCCTCCACAGCTG
TAGGGAACCTGCCCTAGAGTCCACAGGTGAGAGCGAGGGC
ACCACCCCCACCCAGGAGGCTATGAGTCTTAAGTGTCTAA
GGCATTGCTTTTAGATAAAGGCAGTTCAGGTAACATCCCA
CCCCCTCCCCAACACAGGGATCCCTCCTGGGCCTCTTCAA
GCCCCAATACTGGGCCCTAAAAAGCAGCCACCCGGCTGAA
CAATGTCCCCAGAAAAAGGCAGAGGAGACCAGAAGGGGCC
CAGAGGGAGGGAGGGAGGGAAACTCCAGAGCACGTTCCCT
CAGGCTGGGCCATGGGGGATCCTCCTCTATCCCAAGTGTG
TCCCCCAAAGCCAGGTCTTGGGCCGGCCTGTCCCAGCTCA
CCTCTGCTTGCCCTCCCTCTGGTGGAAACTAAGGCCTGGG
CAACCACAGGAACAGACTCCTGTCCAAGCCCACCAACACC
CCTCTGTCATCCCTACACCCCAGACATAGGCTGGCAGGGG
TGGGGGTTGGAGGGGGTGATGGCCACTGCTTGGGCTCCTC
CGCTCCCAGGCCAGCCTGCTCTCAGTCCCAAAGACCCATT
CCACCTACCCCGCCCTCACCTGCTTCTGGGCTTTTGTCCA
GGAGTTTGAGAAACAGCCCCTACTTCCAGTCAGGGGGCGC
AGGGCCCTTGCATGTCGCCTCAGGGTCTCCCAAGCCACAA
GCCTGTGCTCTCTCTCCAGCAGACGGGGCTGCTGGCCATC
TGTCTCGGCTCACCTGCCTGTCTTGCCGTCCCTCCCAGGC
TGCCGGGCCAGGGGAACCAGGTTACTTGTTATGACTTGAG
TCAGAGGGGAGGAGCAGGTGAGCTAGTCCTTCCCTGAACT
AATCCCGTGCAACTGGTGCCGGCAGGCAGCTCCTGGGCCT
CTGCACTTCCGGGGGGCAGGAGGGTAGCAGGGAAAAAGGG
GCTCCCATGGAGGAATCCCCGAAGAAGGCAACAACAAGGG
TCATGTCTTCATGGCCTCAAGAGACCCTAGTACAACGTTC
TGAGGTGAGGCACCTGCGTGCTCTCCTGTCCTGACCCTGG
CTCTCCCTGCCTTCCTTTGACCTCAGTTTCTCTTCCAGAA
ATCGAGGCCTGTTAAGCCCCCCAGAAGCAGGGTGAGATGT
TCACTGTCCACTGAGAAAACAAGTAGGACATTTACAAACT
GACAGGGATGGGTCATTGCTCTTCCCCATATACCGAAATG
GAGACCAAGGCCTGGGTTTTATCTCTACCGGGTGAGGATT
TTAAAACCTCAGGCAAGGCAGCTGGAATTCCAATATGCAG
AAGTTCTAAAATCCTAGAGAGGGAGGATCAGGCTGTTCTT
TTTATCCCAGACATTTTCCCCCAGGGGTATCAAGGCCATC
ACTTCTCTGTTTATTATTACATCCATCTCCCAGCAACGCA
TGTTCATGGGGCACTGACAGGCACTGACCTGAGCCCAAGT
CCTGTTCCCTACTCCACAGGAGGTCCACTGTGACCCCAGA
CCCTAAGCCCACTCCCCAAATGCAAGGAACCAGAGACCAA
AATGGAACTTATTTCCTACAGAAAAGTAAGCCTCAAGGTC
TCCCCTGAGGAGAGACCTCCCGACCCCCAAGCAAATGGGA
AACTGGAATCTAGCCTATTTCACAGAGGGAAGCAGAACTA
AGGCTGACTGTTGCCTGTCCCTAGCAGGCTGCACCCCTCA
AGTCTTCATCTTACCACCTCCCTTTCCCCCCACTCTCTGA
TCTTCCCACCATTCCCCCCACCCAGATTCCAGTGCCTCAA
TATATGTCTGGATTGCTTCCACTCCCCCAGACCCTAAAGA
GCCCTGTGCCTCATTCCCCACTCCCCACCCCCGAGTGCAG
AGAAGACAGAGGAAGTTTGCTTTCACCAGGCATCTCCTGT
GGAGCGGAACTCATGGGACTGGAGTCCGCCAGCATCCCCC
ACTGCTCCGGTACACACACCCAGCACACCTTCACATTCCT
GTACACACCCTCTTTCTAAACAATGCTAGCCCCAGAGTGC
TCCAGGCTGACCACCTCATTTTCTGCCCAGGCTGAGGCTA
AGGGGCCCTAACAGAGGACAGTTCCTCCTCCCCCCACCCC
AAGCACCCCATGGGGAGCTTGTTCTCTGGATCTCCCAAAG
AGCCTGCAGTCCTGCCCTTCCCCAGTCCTCCATGACACAC
AGTCCCTCCCCATAGAGGCTTGGCACTTTCTTACAAAGTC
AAACAGAGAGGGTTTAACTCTGGGCATAAGCGGCCCTTCC
TCCACCTTGCCCACCCCCAGCTCCAGGTGGGGGTTGGTGG
AAGTTTCTAGAATTGGCTCACAGTTCACATTTCTTAATGC
ATAAAATAAAATTAAGAAGATCACTAAAAAAGTCAATTGT
ATGAAATAAAGTTCTAAAAATATAAAAACATAGCAATATA
TATGCTTCTTTATTAACATTAAGCAGGGTCTAGCAGTGGG
TAATTTCATACAAGGGCTGAGTGTAAACAATATTTCAAGA
TAGCTGTGACTACAATGTGATATGAAACTGTGAAATCTAT
TAATGGCAAAGTCACAGGTACTGCCAATGCTACTGTGATT
TGTTGTCTTCACAACTAAAGGTGATGTTAAAATCTGTTAA
AGTTTGGTGGAAAACAATATCTTTTTTTTCTCACCTAGTT
TACAAACCCTCTGAATTCTATCTACAGATGCCTAATGCCA
ATGAACCCAGTTAAGAATCCCTGCCCTCAGGTAATCCACC
ATCTCTGACTTCAGACGAGGTTAGTACAGATGCTCAATCT
GTTTGCATTGATCCTTTGGAATTCTCAAAAACGCTTTGCT
CCCCCAAATTCACACTCAATATTTCCCAACCCTGCAGAAT
CTGAGGTTTGGAAGGGAGCTGGCAAACCAAACTTCCTGCC
AAGAATCCCAGGGAGCCATCCTTGGAGCTCTCTGATAGCC
ATGTCATTCAATTCAAAATACCAATGGGGGAGGTGGGCAC
TCCAGAGGCCAGCTGGGAATCCGATACAGCTCCCCCCGCC
ACTCCAGCCAGGCTGGGGAGTCAGGGGACTGATGCCCCAG
CCCCAAACCCTAGAGCACCATCCAGACCACCAGTTGGTGA
GGAAGTGGTACTTCCTTGCAAAACATTATAGTAGTTGGAA
TCTGATCTTTGCAGACAAGAGCCCTTCCCCAGGGAAGGGA
AACTGGACCTCTTTAGTGTTTTCATTTCCTAAGGAAAAGT
CCCGAATCAGAAAACTCTTCCCCAGCGCTGTAGCCATCCA
CTCTCCTTTAAAAAAAAAAAAAAAAGTTCCTTCTTCTAGC
GTCTTCTGATAACACCAGATTGGAAGTTCTTTAAAGCAAG
GGCCTGATCCTACCATCTTCACATCCCCAACAGCCCCCAG
CAAAGTAGTCTCAGGCACTGCTAAAAATCTTACTTCATGA
ATTAAGGAATCAATGGCCAGCGCTAGAGTCAACAGTGAAA
AAAGGAAGTAGTGAAATAGCCCGGGACCCTCCAGGCAAGA
GGGGTGGGAGATGGTTCCTTCACTGTTTTCTTACTTGCAT
CTGCTCCCTGCTCACTAGGAAAGGTGTTCGCCTCCACTAA
GCAAAGGTGGAGTGGGCTGGGACAGGGGAACTCCAAGCCA
GCCTGGAATGCGCCCTGAAATGAGACCTCTAGGCTTTCTC
TAAAAAGCCCCTTTGTCCTGTCCACCCTGCTCCCCTCCCC
CACCGCGCCCTCCACATCCAGGCTGGCCCGACTTTGCTCC
TTTTGTTTGGCTGCTTTCTGGCTTCCCGGAACCTGGCCAG
GAAGATCCACAGGCACGAAGAAGGTCGACGGAGAAAGGTT
GAGGGGCTGGGAGGGTGCATTTTTGGTAGGAACTCAGAAT
TCCTGCCCCCTTGATAAAATAACCCCATTCCCTGTAGGCA
CCCTCCCTCCGCTAAGGCTGAAGACCATGGGTTCAGGGGC
CCGATCCCCCGCCCCAGTTCCCCCGCGCTGGGAGCCCCGA
AGTTTTCCCGCTTACCTGTCCCATGGAGCTCTGGCGCCGC
CCGCCTGCCCCTGCGCCCTCCGCTCCAGCCTCGCAGCTTC
AGGACCTGTTTGTCCAGGCCATCTTCCCTCCCCGCGAGCC
TGCCCGCGGCCTGCCCTCCCCGGAGGTATTTCATTTAACT
TTGGCATTTGCAGCATCCCAAATGTTAAAGATCCCAAGAC
ATCTGTCCCCTGGGGCATACCAAGGCCCAGAGGAAAGAGG
GGAAGACGCAAGAAGGGACTGGAGAGTCCAATCCAAGAGT
CGGGACAGACCACGCTGAGGTGGCAGGGTGCCGGAGGTGC
GCGAACTGCGGGAGCAGCCGCTCGAGGGGCGAGGCTGTCC
CCTTTGCCCCGCTTTCGGACGCCCGCGCGGCGGGACACCC
CCGGCGCCGCCAGTTTCCGCAGCCCAGGCGGGACGAGGCT
TCTCTCTTGGTCCCAGTGCCGCCTTTCATTCGCGCGCTCT
GGCCTGGCTGGGGCCAGTTTTCATTCCTGGAGACCCCCGA
GTGGAAGAACGAAAGGAGCCTGCAGAAGGGCGCTCCTCCG
ACCCTGTCCTCCCCGCAGGCGCCCTACCCTCGCTGTGCCG
CGCTGCGGGCGGCGGAGCCCGGGTGTGTGGGTCGCGCGGG
GATGGCCGCTCCTCACCGGCCCCGGCCCACTCCCACTCCT
CCCGCCGGGGCCGTTGGCTGAACTCGGGCTGGCTCTGAAG
GGAAGGAGCACCCTCTCGGCGAGCGCCTCCTGCTGCCCGC
TGCGAGCTGCTGTGTCCCCATTCATCCATTCATTCACTTC
CCAGTTTTCACTTGTTACTAAACATTTATTGAGCACCTAC
TAGTGCCCAGCCCGATGGATCAAAGCTCCAGCCCACTGGA
GGAGTATCCAATCTGACGAGTGATGAAGCAGCACAGTATC
TGAAGTAAGGGCTGGGACCCCGGGCAAGGAGAGGGGAGGC
TGACCCAGGCTGAGCCTTGGCAAAGCTTGGCCAGAGGAAG
CAATACCAGAAGATAAGAGGGGGCTTGAAACAGCAGTGAC
AGGTGTACAAAAGCATAGCAGCAAGGGAGCACAGCGGGTT
TCAGGAGCTGCAGGGAGGTTAGGGTTTGGGATAAGGAAGG
AGTAAAGGGAAAGAACATGGAAGAGAGACGAAGCTAATTC
GTCAGTCAGGGGCTCATCCAGAAGCAGGGCAGCAAGGCGC
AGAGGCTCACACCTATAATTCCAGCACTTTGGGAGGCCCA
GGCCAGAGGATTGCTTGAGGTCAGGATTTGGAGATCAGCC
TGGGCAACATCGTGAAAACCCGTCTCTACCAGAAAATAAA
GAAATGGGCCAGGAGTGGTGGCACACACCTGCAGTCCCAG
TTCCTTGGGAGGCTGAGGTAGGAAGATCACTTGAGCAAGG
AGGTGGAGGTTGCAGTGAGCCAAGATCACTCCATTGCACT
CCAGCCTGGGTGACAGAGTGAGACTCTGTCTCAGCTAAAC
ACACACACAAAAAAACAAAACAACAAAACCCACAATGAAC
AGCCAGGTCGCGGTGGCTCACACTTGTAATCTCAGCACTT
TGGGAGGCCAAGGCGGACAGATCACCTGAGGTCAGGAGTT
CAGGAATGGCATGGGCAACATGGTGAAACCCCGTCTCTAC
TAAAAATACAAAGAAATTAGCCAGGCACAGTGCTGTGCGC
CTGTAGTCCCAGCTACTCGGGAGGCTGACCCACGAGAATT
GCTTGAACCCATGCGGCAGAGGTTGCAGTGAGCCAAGATC
ACTCCATTGCACTCCAGCCTGGGTGACAGAGTGAGACTCT
GTCTCAACTAAACACACACACACAACAAACAGACAAACAA
AAGTAAGGCAGCTCCATGTGGTTGTCCAGGTTGTGCACCA
TACTAAGAGGGAAGGTTCTCCATTCTCCACCCACCTCGCC
CTGTGTTTGGTCAGAGCTGTATCTGCCTAGAGAGGGTGGC
TTTCTCTAATTTGTACAAAGGCATTATATGAGCTAAGATG
ACTAAGAGCCTTGTGGGCTAGGTGAGGATTTAAGATTTTT
ATACTGAAGTTGAAGAGAAGCTACTTGAATTAATCAGTGT
TCTCCGAGAAACAGAACCAGTAAGATGTGTACGTATAGAT
AGGTAAATAGATAGCTATATCGAGAGAAAGAGAATGCAAG
AGAGAGATTGATTAATTTTTAAGGAACTGGTTCATTGGAT
TGTGAAAGCTGGCATGTCCAGAATCTGCAGGATAGACTCT
CAGGCTGGAGACCCAGGGAAGAGCTGGAGTTCAAGTTCGA
AGGTAACCTGCTGGCAGGATTTATTCTTGCTCCAGAGAGA
TCAGATTTTGTTCCAATCAGGCCTTCCACAGATTGGAGGG
TAATCTGCTTTACTCAAAAGTCTATTAATTTCAATGTTAA
TCTCATCTAAAAACACACACAAAAAAAACAAAACAACAAA
ACACCTTCTAGAAACATCTGAAAAAAAGTTTAACCAAATA
TCTGGGCACTGAGCCTAGCCAAGTTGACATGTAAAATTAA
CCATCACACTGCTGAAAAATGTTGACCCAGGAGATGAACT
GGGCAGACTGACCTTTAGAAAATGAATGTCGTGTGAGTGG
TTGGAGTAGGGAGAAAGCATGGGCAGGCAGGAGTGCAGAG
TGCAGGTGAGGGCAATGGCGTCTAGACTCCTGTTGTGGCA
GTGGGGTGAGAGTGGGTGAAAGGCGGAGGGAAGAGGTCAA
GGGCCTGGGAAGAGGTCAAGGGCCTGAGAAGCAGGCATCA
TGGACGCACAAACCAGAGTCCTCACTGGAAACTGACTGCT
CAGCCCATGGAGGGGGATGAAGGAAGTGTGATTTGGAAGA
GGCCGCTAAGCCCCCATCAGCTCTCTCTCCTTCCCACTTT
GGCTGAAGGGGCAAGCATTTTCGGTCACATGGGCTTTTCT
GGGAAGTGGAAGGGAAGTGGGGAAAAACTTCAAGTTCTTG
CTGGGGAGGAGAAAGGGAAGCAAAGTTGGATGTCCTTAGC
TGAGCCTCTAAAAGCTGCATGGTAGCTGGGCAGCTGCGCG
CACCCTGAAGCACCGTCCTACACAGTAGAGGGACTCACTC
AGCCCTCTCCCTGCCCGGAGGAAGCTATCCTGGTCCAGCT
TCGCAATCCTCAGGCCCCCTGGCCAGGCAGAGGAAGAGGG
GGAGGAGGCTCAACTTCCCCACTCTCCCCTTCACCTCACC
CTTGCTCCAGGGGTGGGATGAGGAGAGGGAGGCCTGCCTA
GACCCAGACAGTGCCCTGTCAATGCCCTCAGTGAGAAGCT
CTCTGGAAACCCCAGAATGACTCGGGCCTAGGCCTCACTT
CCTCTTCTGACCGCATCCTGCAGCTGGCAGCCAGAGGCAG
GTGCAGGAGGGGCACTGTCCTATATTGGCCTCGGCCTCTG
TGGACCAGATCCCTCTCCACTGATTGAGTGCAGAGTGGGC
TGCAGGCAGGTAAGCAGCTATGCGAAACGCATACAGCCGA
CTTAGGAGGTCCAGCCAGAGAGCCTCAGCTGCTTCAAAGG
AAGAAAACCCCCCAAACGGGTCCAGGATACTGAATCTAGA
GAGATGCTTGGAGGACGGGGCAAGCCCATCCCTGGTGCTC
AGACTCTTGAGTTGCATGAGATGGGAAAGGAGCCTGCTCC
CCAGAGACACACCAGCATCCTCCTGGCCAGCAATCCTGAG
CTGGTTTCTCAATGTTCCCAGGTCCTCTCCAGGGAGTTAG
GGTCTTCTTCCTAAGCTACCCGCCTCCTCTCTTTCTTCAC
TTTTTTTTTTTTTTTTTCCTTCGCGCTCTCTCTTTCCTCC
TCCCTCTTCCTCTTCAGCTCTTCTATCCTGGCCACCTGGG
CTCCCAGAAGATTTCAGGGACCACAGGCCCGTGACCTCGC
ACTGCCCATGGAGAGCACTGGCCCCTGACGCGCTATCCCC
GACCTCTGCCCTGCTTGTAACTCGCTCTCCCAGGCAGGAC
CCCCAGGGGTCGACAGTTGCCAGAAGTCTGCTCCTGTGTG
TGCCCTCGAGGAAGAAAACCTAAGGGTGAAAGTGCTGGGG
GGTAGAGATTGGGAAGTGAGGTGGCCAGGAGGCTCTAATT
TAACCTGGGACTCCCCGCTTTCTGTGGCCCTGCTTGGGGA
GACTTGGACCCCTGTTTTGGGGAGAGCAAAACCTGGCCCC
TCTCTCACCACAAGCCCAAGCTCCCTGCAGCATCCCTGGT
CCAGCAAGCCCTAATGCGCTGGCCTCTGTGGCCATTCTCT
CGCTCCTTTTTTTTCTTTTTTCTTTTTTGAGACGGAGTCT
CGCTCTGTCGCCAAGCTGGAGTGCAGTGGCGTGATCTCGG
CTCACTACAACCTCCACTTCCTGGGTTCAAGATAAAAGCT
CTCCACTGTCCTCCTCAGTTTCTCTTGGAAAGCCCAGTTC
TGTTTGCAATCAGATGGCACACAGTAAAGACACTTTGTTG
CCAGTCCATGCTTCCTTCCTGGTGGGCGGTGGTGTGTGGG
GTCGGGAATTTCCAGGTCCCAGCTGGGCTGCACCTCAGGA
AGCCTGAAGCACTGGCAGGAGGTGAAGATACCATGACGGG
ATCTGAGGGCTGGATGATTATTGTCCCTCTGTCGAAACAC
AAAATTATGACAAATTTAGTTAAATGATCTAATTGGCTTT
TATTTGTGATTTATGAAGCTGGGTAGCATTTTTCTCTAAA
AACTGAGAAAAAGTGCTCCAATGAGCTGAGCAGAAGAGGT
TGGCTTTATAGGCAGAAAAGGGCTGAAGAAAGCAGAATCA
GAACAAAAAGCAGCTGGTTAGCATCACGTAACTTCAATTA
ACTTTCCTTGTAAGGGTTAAAGCAGAGGGGACTTCTTATC
ATGCTGGCTAAAACTGGCCTATCTGGGGATTTGGCTATTA
TCTTTCTCTCCTGTTTTCTTAGAAGATCAGATAAACAATT
TAGTTTCATTTTGGTGACATGAAACTTTAGCATAAGTGAC
ACCATTTTGGTTTGTTCTGTTGAGCCTAGAGCAGGAGGTC
AGTCCAAATCATATGACCTCCAATAAATTTTATTTAATAC
CACTAATAACAGTTGCATTTTTCAAAGACCTTGGGCTGGA
GGTGCCCTCTAAAATAGCACCTGACAGGCTGGGCACAGTG
GCTCACGCCTGTAACCTCAGCACTTTGGGAGGCCAAGGCG
GGCAGATCACCTGAAGTCAGGAGTTTGAGACTAGCCTGGC
TAACATGGTGAAACCTCATCTCTACTAAAAATACAAAAAT
TAGCCAGGCATGGTGGCTGGCTCCTGTAATCCCAGCTACT
CAGGAGGCTGAGGCATAAGAATCACTTGAACCTGGGAGGC
AGAGGTTGCAGTGAGCCCAAGATTGCGCCACAGCACTCCA
GCCTGGATGACAGAACAAGACTCCATCTAAAAATAAATAA
ATAAATAAATAGCACCTGATCCATTTGGGGCTTTTTAATC
AATTTACCCTGTGAATGTTAAGTGCCTGGCTCAGGTACAT
AATTTGGGGAAAACTTTTAAAATATGTGTTTTGTAGTCAG
ATGGCCTCAGTTTCTTCATCTGTAAAATGGGCATGAGAGG
ACCCACTCACATGACTGTGGTGAGGATAATGAAATCATGC
AGATAAAATGTTTTTGAGCATTGTGCTTTGCACATAGTAA
GCACCCAATAAAATGGCAGGGTTTTTTTTTTAAAAGATGT
TTTCCAAATTTCCAAATTGTCTTTTTTTTTTTTTTTTTTT
TTTTTTAAGTTTTGCTTCTTCCTCACACCCAACCCCCAGG
AAAAACAAGATGGTATTTACTCATGATAATTACAAATTAA
ATGGTCCAAACCTGTTTACTGGCGACCAAGTTCCACTTCC
TGTGGTTTAACAACTTGAGGCTTCAAAAGGCCAATCTCCG
CCTGTGATCAGGCCTGGGCCTATGGCCTTGGCATGCGTTA
TATAAAAACAAATTAGTACCTCATACCTTTGCCTTGTCTT
AAAATACTCAAAGTGATGAGAAAGGAGTGTGTTTTTGAAG
AAAGGAGGGTTTTCATTGAGGTCAGATGCTGTCTAAATCC
ATTGAAATGTTCCATAAACCCAGCTATGTGTGACCTCCTC
CCCATCTCTCCTCAGAGCTCTGACCCCAACCCACCCTCCT
CCACACTCCTCTGCAATTGGTTCATTTAGGTCAATGCAGT
TTCATTCATTTGTTCAAAAATGTGTGCACCAAAGTGTTGT
AGGTGTTCTCATAGCTCTGAGGGCTCGGGCAGTGGTGAGA
CGGGGCTCAGTAGAAAAGTCAGTTCTATGGAATGAACTCC
CATTTACCCATCACCTACATTTAGTATATTTAGTAAAGAT
TAACATTTCCCTATATTATTTTTTCTTTTTTATAGCTTTT
TCTTTATTTCCTTTTATTTTATTTATTTATTTTTCTGTTG
TTGTTGTTGTTTTGAGACAGGATCTGGCTCTGTTGCCCAG
GCTAGATGCAGTGGCACGATCTCAGCTCACTTCAACCTCT
GCCTCCCAGGCTCAAGCCGTCCTCCCACCTCAGCCTCCCG
AGTAGCTGGGACCACAGGCATGCGCTACCATGCCCGGCTA
ATTTTTATATTTTTTGTAGAGATAGGGTCTCACTTTGTTG
CCCAGACTGGTCTCAAGCTTCCAAGCTCAAGCAATCCATT
TGCCTCGGCCTCCCAAAGTGCTGGGATTACAGGTATGAGC
CACTGCACCGGGACTATTTTTTTCTTTAGTGAAATATCTT
AAAGAAAATCCCAGGCATGGTGACATATGACTAATAAATG
TTTCAGAATGTATCTCTAAAAATAATTGGACATTTTTCTT
ATATGATCGCTTGACCATTATCACGATCACTTCTTAATAT
CACCTAATACCCAGTTATATTCCAAGTTCCCCAGTTGTCC
TCATACTGTCTTTTAAAGTTGGTGAGCCCAGGAACAGTGG
CTCACACCTGTAATCCCAGCACTTTCGGAGGCCTGGGCTG
GCCTCCATGCTTGAGCTCAGGACTTCAAGACCAGCCTGGG
CAATATGGAGAAACCCTGTCTCTACAAAAAATACAAAACT
TAGCTGGGTGTGGTAGCACACTCGTATAATTCCAGTTACC
TGGGAGGCTGAGGTGGGAGGATCACCTGAGCCCAGGGAGG
TCAAGGTTACAGTGAGCTGAGATCCCACCACTGCACTCCA
GCCTGGGCAACAGAGTGAGGCCCTGTCTCAAAAAAATAAA
ACAAAATTTTGGTTTGGTTGTATCTAGATCCAGTAAGATC
TACACATGGCATTTGGCTCTTTTAATCTGGTATCGTTCCT
TGCCCTGCAACCTCCAACTTTTAAAATCATGTCAGTGACT
TGTTTAAAGAAATTGGGTGAGTTGTCTCATGAAATGTCCT
AAATTCTGTTTTATCTGTCTGTGTCCTCACGTTGTCATTT
AACTCCTCCTAACCCCTATGTTTCCTAAAACATGGAAATT
AGCACCAAAGACTTGCATAGATTCAGGTTTATCATTTTCT
GGCAAGTACCTCACAGGTGGTGCTGGGTGCTTCATCCTGC
TCCTACTCTGAAGCACGTCATGTCTGTTTGTCCTCTTTTA
GCAATGCTAAGTAGATCAGTGGGTTCAGATGGTGACAGCC
TGACCCCTCCATCATCATTTCGCATTTTCCCCCTTCTCAT
TGGGAAGTAATCTGTGGGGCGACATGTTGACATCTTGCCT
CTCACCCAATGGTTTTAGCAGCCGTTGATGATCTTTTCCT
GAATCAATTATTTTATTAGAGGTTGCAAAAGGCGATTTGC
TATTTCTACTAAAACGAGTTTTACTGTTAAAAAGCAATAA
ACTTCATAAGGTGTGATCAATTACCTTCTTACTGATCTAG
CTTCCAAATTCAGCTTGTGATATGAGAAAAGCCCATAAAG
ACACCCGTACTGATTTATTACATATTAAAAGTAACTTCTC
TATTAGTACCACATTCTGGAGAGCCCTCTGCCAATTCTGC
TCTGTTGTCTTCCTTAGACTGTAACCTCTGAGAATGCATA
AAGTATGTGTGCACACATCTCTCTTGGTACAGGACCACAT
AGAATCAGGCTCTTACATGTCACAAAGTATGTATTAAGTG
GGCTGATAAGTGTATTTTACTTGCATAAGTGCTGTCAGTT
ATTTCTCTTTCTTTGATCTCCTATTGATGGGCTTGTTCAT
AGTAATGGATGGGTTTTTTAAATTGTTTTGCCTGATTGTT
TGATCTTTAATTGATGAATGTCTGCTTCTAGTCTTTTGAT
GGGTCCATTTTATTAAATGTTAAATAATAATTTTAAGCAA
TAAACTAGACAAGTCTCTAGAGAACAGGCTAGGCCTACAG
TCATAGGATTTGGGGACCTTTGGGCTGATAGGGATCAGAG
AGGTTTCCTTATCCAACCCCCACCCAGTGCTGGGGCCTTG
TCTGTAGATAGCACCGCCACAAAACTATCGCTGTGGATTA
AGCACATAGCCTCACTCATTTCAGAGAGCACTCTGGGCTC
TGGTAGGAAATTCCCAGACAGAGAGACAAAGTGTCCTGGG
TCTCCTCACAGTCTTTCACTGGGGGGACACACTGACCAAC
TGATCCCCACAAATCAAAGATATACAAAAGCAACCGATTT
ACCGCATGGTTTTTAATTTCAAGAAAAAGAGATAAGAAAG
GGAAAATAACATTTTACCCAAAACAAAAGATCCACACAAG
CCCACATTTTACATTTCTTTTTCGGTGTGGGATGAAGACA
AATTATTCATGGTTGCTCTGCAGGAAAGCTGGGAATCTTT
TTCATTTCTTTTTTCTTTTTTTTTTTTTTTTTTTTTTTTT
TGAGATAGAGGTTGAAGTGCAATGGCATGATTTCGGCTCA
CTGCAACCTTCACCTCCCAGGTTCCAGCAATTCTCCTGTC
TCAGCCTCCTGAGTAGCTAGGACTACAGTCGCTCACCACC
ACACCCGGCTAATTTTTCTATTTTTAGTAGAGACGGGGGT
TTCACCTTGGTCAGGTTGGTCTCGAACTCCTGACCTTGTG
ATCCGCTTGCCTCAGCCTCCCAAAGTGCTGGGATTACAGG
GATAAGCCACCAGGCCCGGCCATCTTTTTCATTTCTGTAG
CCCCACAGTCTTGCACCCTACCTGGCACAGTAGTAATGCA
AAATGAGTTTGTTGAATCACTGAATTTAAGAAGAGAAATC
CAGCCAGGTGCAGTAATTTACACCTGTAATCTCAGCATTT
TGGGAGGCCAAGGCAGGTGGTTCACCTGAGGTCAGGAGTT
TGAGTCCAGCCTGGCCAACACAGTGAAACCCCGACCTTAC
TATAAGCACAAAAAATTAGCCGGGCGTGGTGGTGGGCGGC
TATAATCCCAAATTCTCAGGAGGCTGAGGCAGGAGAATTG
CTTGAACCTAGGAGGCAGAGGTTGCAGTGAGCTAAGATCG
CGCCACTGCACTCCATCCTGGGCAACAGAGTGAGACACAG
TCTCAAAAAAAAAAAAAAAAGAGAGAGAGAGAAGAGAAAT
CCACAACCACGGTAGAATTCAATTTTACTCCTAAATTTTT
AGCAAACATAGAATGCTTAATCTTAATATGTGCCAGACAG
TCACAGTCAACACATTTCACCCTCTCACAAACTCTATGAT
TTAAGAAGTATCATCCCCTCCTCCTGTGATCTGAGGAGGA
TCCTAAGGGGAAAAGTAAGTGAATAACTTACCTAAGATCT
CAAAGACGGTGAGAAGCAGAGCTGGAACTTGAACTCAGCT
AGTGGCACTGGAGTTTGTGCCCTGAATGCCTATATATGGT
TACTAAGAAGCACTTACACTAAAAAAAAAAGTATGCTTTT
TTTTTTTTTGAGTGGGAGTCTCGCTCTGTCACCCAGGCTG
GAGTGCAGTGGCGCGATCTCAGCTCACTGCAAACTGCACC
TCCCGGGTTCATGCCATTCTCCTGCCTCAGCCTCCAGAGT
AGCTGGGACTACAGGCGCCCACCACCACACCCAGCTAATT
TTTTGTATTTTTTTAGTAGAGACGGTGTTTCATCGTGTTA
GCCAGGATGGTCTAGATCTCCTGACCTCGTGATCTGCTTG
CCTTGGCCTCCCAAAATGCTGGGATTACAGGCGTGAGCCA
CCGCGCCCAGCCTAGTGCACTCTATTTCTTTTCAAAATGC
ATTTTCCACAAGTCCACAGCTACTGCTTTTGAGGAGGTTT
CAATCTTTCGAAGGAGAAAGAACATAACAGGTGATAGAAT
CACACAGGGTGGTGAGGGGGAAGAACCCAAAAGAAGGTGA
TGGATGTAGGGGAATTTTTTCAGTTTGAAACAGACACTCA
AAATTAGCCCCAAACTAGATAGAAATGATGTTTGTTACGG
TATATTTATAAAAGCAGAGGTTCCTGAGCAACATAAATGT
CTAATCACGGAAGAATGGTTAGTTACACTGTGGTCTATAC
ACTGAATGATGCCTTTAAAAATGACAACTATGAAATCTAT
ATAGTGGCACAGGAAAATGTTTATAATATGTTCTGCAAAA
TAATAGAGCTGAACATGACATGATCACAGCAATGTAAAAT
GTGACCATGTGGAGAAGGGTTGAGAGGATGGGCAAAAATG
AAAATTATTGCAATTAGGGTGCAGGATCTTGAGTTAGTTC
ACTCTTAATATTATATTTTCTCTCTTTATGTTAATAATAA
TTTTAGAAATTTAAACCTGAAAAGGCTTGACACAGTGGCT
CACACCTGTAATCCCAGCACTTTGGGAGGCCAAGGTGGGA
GGATGGCTTGAGCCCCAGAGTTTGAGACCAGCCTGAGCAA
GATGGAGAGACCCCATGTCTACAAAACAAATTTTTAAAAA
ATTAGCCGGGCATGATGGTGTGTGTGTGTGTGTGCCTGTG
GTCCCAGCTACTTGGGCTGAGGCGCGAGTATGGTTTAAGC
CTGGAATTTCGAGCCTGCAGTGAGCTATGATTGCGCCACT
CTCTCCAGCCCGGACAACAGAGCAAGACCCCACCTCTTAG
AAAAAGAAAAGAAAATAAAAAGAAACCTAAGAAGATTTGG
GACAATTGGCTATATAAAGAATAAGGCTTTGACTACAAAG
AAACGGAATTCAGAGTGCCCTGTGACCTTCCTTATCCTGC
CACTCTGTGTTTGTGGGACCCAGAATAAGAGCAGCCCATG
GCACAATCTGCTTGCTTTAGGATGTTCAGAAGCAGAGCAG
AGAAAGAAATGGTCGCATGCACAGCATGAAGACAGTCATT
TTCAGAGCAGGGTAGCAATTAATCACCCCTTGTCTAGTAC
ATCTCCCAGAGCAAACCACAGTCTCCACCCAGACACTGGC
AGCTGTTGTCTGAGGTCTGTGCCCATTGAAGCCCAGCCCA
TTTTCCCCCAGCTCTCTCACTCACTGCTGGGACTACCAGG
CAACCCTGAGGTTGGTGGGTTTCTCCCCAGTCCTGCCCCT
AGCACCCCTGGGAAGAGCCCCATTTCTCTCTCAATCCGAT
GCCCCAACAATTTACTGTCCATGTCCATAGGACAGGGATT
CCGATTTTTTGAGAACAGAAGTGGGGTAATTTCCATGCTG
GGCAACAGCCTTGACTCTGGCACACTTGGTTTAGTACCAG
TGAGTGAGAAACAGGTGAGCTGGGCACTAGAAAACTGGTG
GAAGATGGGAGGTGGGTTGAGCTGTGACCCAGGAAGCAAC
AATTTTCAACCCTGCCCTGTGTGTGTGATCCTGGCAAGTC
AACCGAGCTCTTGGAGTTCTAACTCTCCTATCTAAAATGG
GGATAGTAATATAGGTTCTTTAGGCAAGATGCTTTGGGCA
AGTTATATAAACTCTCCAGAACTCATTTTTTAAATTGTAG
AACAGAAACAGTAATATTATATACCCCATAAAGTTATTGT
GAGGATTAATAATATTATATAAATATATATATAAAGTAAG
AACTTTAGCTCAGAGCCTCTCATCTGTGCTCGGTAAATAT
TAGCTATTATCTTGACACCTACTTCAGAGGGATATTGTAA
TGAGATATTATGTATAAAAGGTTTTTGTCTTTGAAATAAT
ATAACAAGATAGTAAATATTTTCTTTTTAAGTTGGGCAGA
CATGAAACTGACAAATTTATTTTTGTTTTGTCTTTTTTTT
TTTTCAGGCAGAGTTTTGCTCTTGTTGCCCAGACCGGAGT
GTAGTGGTGTGACCTCAGCTCACTGCAGCCTCCGCCTCCC
CACCTCAAGCAATTCTCCTGCCTCAGCCTCCCAAGTAGCT
GGGATTACAGGCACCTGACACCAGGCCCGGCTAGTTTTTT
TGTATTTTTAGTAGAGTCAGGGTTTCACTATGTTGGCCAG
GCCGATCTCGTACCCTTGGCCTCAGGTGATCTGCCCACCT
TGGCCTCCCAACGTGCTGGGATTACAGGCATGAACCACTG
CACCCGGCCATTTTTAATTTTTTTAGAGACAGGGTCTCAC
TATGATGCCCAGACCAGTTTCCAACTGCTGAGCTCAAGCG
ATCTTCCCACCTCAGCCTCCCAAAGTGCTAGGATTACAGA
TGTGAGCTACCATGGCCAGCCTGCTTTTAAAAAATTTGCA
ACTGGGTGTGGTGGCCCATGCCTGTAATCCCAGCACTTCG
GGAAACTGAGGCAGGTGGATCACTTGAGCTCAGGAGTTTG
AGACCAACCTGGCCAACATGGTGAAACCCTGTCTCTACTG
AAAATACAAAAATTAGCTGGACATGGTGGCGTGTGCCTAT
AATCCCAGCTACTTGGAAGGCTGAGGCAGGTGAATCGCTT
GAACCCTGGAGGCAGAGGTTGTAGTGAGCTGAGATCGTGT
CACTGCACTCCAGCCTGGGTGACACAGAGAGACTCTGTCT
CAAAAAAAAATTGCAATATGCTACACAGGTATAAGTGGTA
ATTATTACCTTAAGCGACTCCCATCTCTGGCCCTCAGTCT
CCTCATTCTCAGAATGGACAAAATGAGCTTCTGGCCTTAA
AGCCCTGTGATGGATGTAAATATGAACTTCAGGCAGTACC
CACTTTCATTGAAGATGTAATTACACACTCAATAAATACT
TTTTGATTTCATGATGATGAAGAGGAAGGGTGATTTCATA
TCATTGCTTTCTCCTTTCCTCTCATATCCCAAGCATTTCC
CAGTCTTTTCATCATTTGCCCCTTTTGACTGAGGCTAGGG
GTGATGGGATAAGTACGTCTTGTGGCCACTTGGCCCAGGT
AGGACAGGGAGTTAGACCCAGTAAGTTCTAACAAGCAAGA
CGTACTCACAAATGTCCAGAGTCCTCACTCTGCCTTCAGA
GTGGTATGGGGCTGAGTCATATCACCAAATACCACCCTTG
GAGCTCTGCCACTCTGCTGAACTCCCCAGATCACTCATCA
ACCCAAGTGCCCTGGGTTCCCACACTGTGCCCCAAGAAAG
CACCCATGGGGTTGACAGAGGTGAGGAGGAAGCCCAGAAT
TAGTCACAAGAAGCAAATCAGAATCACACACAGCCAGTGC
ACCCAGCCTTAGCCCAGATGCTGACCTTTTGAAAACCCAG
AGCAGCTCCATCCGTCTCCTCTCCATGGCTACAAGGATGG
GGAGGGGGTAGCCCGGCCTGGAACAAGTAATCTTGAGGGT
ATGTTGTCTAAAACTCCTGCAGTATGTTTGTCTAAAACAC
CACAGCTTACAAAGTACTTTCAAGATTATTTCCTTTGATC
TGTGAGGCAGCCTGAGGAGACATTATCATCTTCATCCTTT
AGATGAAGAAAGTGAGGCTCAAGAAGGTTAAGCGAAGTAG
CCAAGGACAGGCAGCTTGTTACTGAGCTCCAGTGCTTTGG
TAGCTTGCTGCTATTTGTTAACTGCCCTTTAAAAGGAGTT
TATAGGGGCCAGGCATGGTGGCTCACGCCTGTAATCCCAG
CACTTTGGGAGGCTGAGGCAGGTGGATCACCTGAGGTCAG
GAGTTCAAGACCAGCCTGGCCAACATGGGGAAACCCTGTC
TCTCCTGAAAATATTTTAAAAATTGGTGGGCGCCTGTAAT
CCAGGCTACTTGGGAGGCTGGAGCAGGAGAATTGTTTGAA
CCCAGGAGTCAGAGGCTGCAGTGAGCCGAGATCCCATCAT
TGTACTTCAGCCTGGGTGACAGAGTGAGACTCTGTCTCAA
AAAAAAAAAAAAAAGGAAGGAAGGAAGGAGCTTATAAACC
CAGGCACAGTGGTTCATGCCTGTAATCCTAGCAAACCTTG
GGAGGCCAAGGTGGGGGGATCGCTTGAGGCCAGGAGGTTG
AGGCTGCAGTGAGCTATGATTGCATGAGAAGACTCTGTCT
CAAAAAGAAAAAGTTCATAGAAAATTTAAAAGTAAAGAAA
CGGAGGGGAAAAAAGGATCTAAAATCCACTTACTCTAACA
CAATCATTATCATCAATGATTATTGTATTTCTTCCTAGCC
TTTTTTTGCAAGTCCTTTAATAAAACATAGCTGTTATACA
TAAAATGCAATAGCCTTCCTTTTACTCTTCACATTCTATG
ACATTATTTCATATCATGACATGGTCCTGATGATCATTCA
TTCAATAGGTAGGTAGTGAGTGCCTGAGATGTGCAGGCAT
GTTCCAGGCACTGGGAACACAGCCTTGAACCAACAGACAA
AACTGTCTACATGCATGGAGCTCGCATTCTGACAGGAGAG
ACAAGCAAGAAGCAAAGAAATAGATCGACAGCATTCTGTT
AGTTAGCACCTAGAGAAAAGAGATATAGTGTTCAAAACTT
GAGCTATGAGAAATAAAAGAGCAAAAGATCATTTTTTATC
AAAAGGACTATGAAGCATGTTGTTTTACTTAACAAAACCG
GTGCTAACCATTTTACATCCTCCAGACTTGAAGTGTGTGG
AAGCGTTTAACAGATACAGTTTTACCTTTTTTTCCCTTGT
AAGTTATTGTCAGCAGTTTTCAATCTCTCTTTAAAGAACA
TCTTAAATTTGCATAATAGTCATTCGTCTTAATAAAGACA
TTACACTATTGTTGGACATTTAAAGTTGTTTCCTTTTAGG
TTTAACTCTTTAAAAACTTCTACAACTCAGCCGCCGGGTG
CAGTGCCTCATGCCTGGAGTCCCAGAACTTTGGGAGGCCA
AGGCGGGAGGATCACGAGGTCAGGAGATCAAGACCATTCT
GGTTAACACGATGAAACCCCATCTCTACTAAAAATACAAA
AAATTAGCTGGGCGTGGTGGTGCATGCCTGTATTCCCAGC
TACTTGGGAGACTGAGACAGGAGAATCACTTGAACCCAGG
AGGTGGAGGTTGTAGTGAGCAGAGATAGCGCCACTGCACT
CCAGCCTGGGCGATAGAGCAAGACCCTGTCTCAAAGAAAC
AACAAACAAAAACAAAACAAAAAAACTTCTATAAATCAGT
GCAGAAACGTTAAAATTTAGATTTAGTACTGTTGCATTAG
AAGAGAATGGCAGAAGCAAAACTACAGGATCGAAGGGTAT
AAACATTTTAAAGAAATAGGATGTGAAAAGTTTTAAAGCT
CTTCATAAAGACTGACAATTGCTTTCTAAAGGAATCTACT
CCCACCAGCCACATATGCAGGAATGCTCCTTTAACCAGTT
CCCTGCTGAATCTGAGCCTCATCTTCTCCAGTAGGAGATG
GGAGCTCACTGATCCTCTTTCATTTTTGTCTGTATTTAAG
GGAAAATTTCCAAAGGACACATGGTAGATCAATTCCATGA
TCTACTCAAACAAAGGGCGGAAACTGTCTCTCCACATCGC
ACAGAGTTCCACAGCAGGAGGGGAATGTTGAGTTTCAATA
GCTACTGCAAGAGGGGAGCCAAAAACCCACCAGGGCATGG
AGAAGCCTTCTTTCTTCCTGTCTGTTTTCAGGGAACTCAA
CTAGTCAGTAAGCAGCAACCTGGCAGGGGTGGATGTGGGG
ACTCAGTCCCAATAGCCTGGAAAAGTGCCTCCTCTGTATT
CTGAGATCTTGTTACACACAAACCCAGATCAGAGTCAGCT
TCCCTGCCCTGAAAATTCTGGGGTCTCAGCCCCATGAAAA
AATAATTTCTTGCCTCAGAGAGCAATAGTGAGGATAAGAA
GTGCCAAGACTTAACCGAGCTCTCAAACACCAAAGTGCCT
GAAATGTGTCCTGCTGGCAGAGGTGACCTCACAGGCTGCA
AGGCTTGCCTCTCTTGGAGTATATGGGAGGAACATGCAGA
AATGCACTTTTTGGCAGGCTGACCTAGGAGACCCGATGTT
CAATCTGCTCTAATTCAGCAGCTCCAAATGCTGAAGAGAA
TACAGGGGTATTTGATGGGGGGATGGGATAGATAGCCTGC
GACAGAATGCCAGGCTTCTGACCCAACCTAGCACTGAGGT
GCTTATCCGCGTGCATACCCTCTCTTTCCCCCAGAGCTTG
CAACATCAAGACTGGCCTGTGGGGATCTGGCTAGGATGTA
CACTGACTGAAATGTCTTTAGGCCAAATCCTCTTAAATCA
AAAGTATAAACAGTGAATTTCCAAACCCTACAGAAACCTC
AAAGGAGAAATGACAGAGTCAGAAAATGGCTAATCCCCAT
AGTTCATACTGGAAGGTCTGAAAAAAGAAGATAGAAAAAA
AAAAAAAGGCCTGGTATATATTTGAAAATCCAAAATGACA
CATCTTCTCTTGGAAGTGACACCCGGCTGGCAGATGCCCT
TACATAAATATATTTTCTTTCTGTAACTTTCAAAATGTGA
CATGTCCTTAAAAATAATAAGAATAAATGATTTGCTTCCT
CCTGTGGGATTACTGCACCTGCAGAGTGCAGCCAGCTCTC
ATGCTCCCAGACACCACCCCAAATCCTCATCATCCTGAGA
TCAACCTCAACTACTGTGTTGAGTTTTGTCTCACCCAGTG
TGCGACCCGCCTCCTGATATGCATTTCACTCCCACTGCGC
AAGTAAAGACGATTGTGAAGACAGGGCTAGCAAGAGTGTT
TGTTTATTGAGAAAGATGAATTCACAGAGAAGATTTTGAG
TGATGGAGACCTTAAGAAACGCCTGGTGAGCGATTTCAGG
ACCTTCTGTTGAGAGGGAAAGACCAGAACAACTTCCAGGT
GAGTCCTACCGCTTCATAGGGGGAGAAGGGTCACCAGATT
CAACACCAGGGTTTTGTGAGTGAGAAGGGCAGAGGGTCTG
ACTTGGAGAAGGTATTTCTCTGAAAGCAAAAGCTATTGTG
GGAGACGGGAGAAAGCACAGCCAGAAACCAGAATGGCATT
TGGGGGTCTGGGTTCGATTTCTGGTCGGTGCTCTTCCCAA
TGAGGCAGAGAAGGAAACCCCCTTCCCTTCTGTCTTCTTG
GTAAATCTGCGGGTCTCCGAGTTGCTGTCTGCTCCATCTC
ACAGCACTTATCTTGTACCCTGCAGGCTGAGAGGGAACAG
CTAGTCTCAGGAGCCTGGTTTAGGGGAGTTCAATTGCTCT
GAGGTTCCGGGGAAGCTGATGGAGGAGACCCTGGGAGTCC
AGGCAGCGCGCGAGGCAATGCGATGCGGGCCGGAGCAGTT
TGCTGCCGCCAGAACAGGCGCATCTGGGTCCCCTCCCGGG
ACCTCTCCCCTCCTCTCGGTGCTCCGCTGTCGCCCACCTC
CAGCAGCCCGGGGCAGCTACCAGGAGGCCGAGGCAGTGTT
CGCGGCCTGGGACCGGCAACGGAACACGGAACTGTCGTCC
CTGGAGAGCGAGGAGGCCGAGCTGATCCTTCGCGCCAGGC
GCCCAGTGCGTCCGCAGGCCGCGTCCAGCGCCCGGGCTCG
GAATGAGCGGTCCAGCAGGAGGTAGATGAGCGGGTTGGCG
CAGCTGTTGACGAAGGCCAGGCAGGTGGCGATGGTGAGGC
CCCAGCGCAGCGCCAGCAGCAGGGGGCACGGCAGCGGCAG
CGCCCCCAGACGCGCCAGGTGGAAGACGGCCCGCAGGGCG
CTGAAGGGCAGCCAGGAGCCCACGAACGTGCTCTCGATGG
CGAAGATGATGCGCAGCGAGTTCCTCCGGACCCGACCCAC
GTGCGGCGGCCGGCGCAGGCGGCGCGAGATGCGGCAGTAG
CAGAAGAGGGTGACGACCAGGGGCAACACGAAGGTCAGCA
GCAGCAGCAGCAAGCTGAGGCCCTGGAAGGTGTGGGAGGG
CTCCTCCCCGCACTGGCTGCCCTGGCCCCCAGGCAGGGGC
TGCAGTCCCCGGTAGACCAGGGAGGGCAGGCCAGCCAGCA
GCGCCACGGCCCAGACGCCGCAGCACGAGGCCAGCGCGCA
GCGACGAGTGCGCAAGGGCCGCGCCTCCAGCAGCTTCACC
ACGGCCAGGTAGCGATCCATGCTCATGCCAGCCAGCAGTA
GTGCGCCCGCGCAGCGCGTGCCCGCCAGCGCGAAGCTGCT
GAGCTTGCAGAGGCCCTCGCCGAACGGCCAGCGGCCGCCT
AGCGCCGCCGCCGCGGCCCACAGCGGCAGTGTGAGCACTA
AGCCCAGGTCAGCGGCCGCCAAGTGCAGCACGAAGGTGTC
CACTAGCCGCCGTGGGCCGCGCCGCCCGACCAGCAGCCAC
ATCACGAAGGCGTTGCCCAGCAGGCCCATGGCGAAGGCCG
CCAGGTAGAGTGCAGGGATGTAGACGTAGCCGAAGGGCAG
GTCCCCGGCCGGACACAGCTCCAGCTCCTCCAGGCCGTCC
AACCCCGAGTAGTCCCAGGCCCCTGACCCCGGGCTGGGGC
TCCAGGGCTCTGTGGGGTCCATGGCCTGGCCACGAGGCCT
GCGCTGGGTGCAGCCCTGGGCTCAGGCAGCAGCAGCTCTG
AGCAGGAGGGGGTTTGCTCTTCATGCCCGTGACGTGCACC
TCCCTTCCTGCCACCCCAGCTCGAGCAAATGGGTGGGCAG
GAAAGACAGGAGGGAGGAGGGGATAGGGTGGGAGGGGCAG
GCTCCTGTGGGAGAGATGGTGGCCTCCGATTTGGGGCTGA
CCCGAGAGGTAAGGGCAGGGACAGGCAAAAGGGGCTTCAC
CACTAAGTCTTGGGAGGAAAAATCCTCAGGGCTGGGAGAC
CTGCCCTGCCTCCCAGTAGGAGCGTGGCCCATTCCTGTAT
TAGTTGCTCAGTTTCTTTGTTCGTGAAATTGGGATACTTG
CCCCACTGTCTCAGGGTCGTGTTGCAAGAGGTGGTGGGTG
CCCGAGAGCCCTAATCTCTTCTCAGCCTCCACCTCACCCC
TTCCCACCTGCACCCGCCGGCTGCTGTTTTCTCCGTTTTA
GAGGGGAGAAGACAGGGGATTTTATGAGTATGGGGCCTAA
GGCACGCCCCACCCCAAATCCACCTGTTCCCTAGGAAAGA
GTCCACTGCCGGGACACAGCAGATCTGGGTGGGTCGGGGA
GCCCGCCCTGGGCACTCAAGCCGTTGTTAGCATCCTGAAA
TGTGGGGCTTATGTCTTCACCCTGTGAGTGGCTTCTCTGA
CCCAATCAGGTCCTCATGAAGCGACGTGGAAGGGTTTTAA
GGCATCTAGGAAGGGGTGTAGTCAGATCATCCTGCTGGAC
AGGGGCCAAGCCTGGGATTCACATCTGCCTCTTCTCTGTC
TTCTCCCAGCCTAAAAAACCTATCTATTAAGCCAGACGCA
GATGTAAGCTCAGTTCAAAAGATGACACCTAATGAAACAC
CAGATTAGTTGTCCTAAATTATGAGTCAGGAGCTTGGAGG
CAGCAAGATCCTTTGTGAAATGAGAAACTGAGAGTAAGGG
GAGGATTCCTAAAGAAGAGGGGGAATGAAGTCTGATCCTG
AGTGGGCGGTGGGCCCTAAGGAGGAGAGGATGGGGGAGAG
AAAACTTGCTCTTTCTCCTGAAGGAGGCATGCAGCCACTT
ACATCTGAATTCTTCTTAGCAGATATCCCTTCCACAAGAT
ATTGTGGTGGAACTGATGTCACAGTGCCCTCTGAGTCTGT
CCCCAGTGTCCCCAGGAATGAGTGGCTGATGTGCCGGGCA
ACCTAGTATGGAAAATTTGAGGTGGATTATCAATTTTATT
CGATTCAAACTTGTTAACAATGAACTCCTCCATGAAGCAG
GCACTGTTTCAGGCACTGCGAGAGATGCCATTCTTGGCCT
TAGCAGTTTATTGCATAGGCAGGAGAGATGGTTACATGAG
CAGAATGTGCAATGGCCGACATGCCGGGAGTCCAAATTGT
AGTAAATGTTAAAAGCCAAGCCCTCTTAGGGTTTAGTGGA
GGGGGAGTGATTATTTTTAACGGGAAAGCTAAATCAGAAA
AGGCCTTCTAGGAGATGACACTTGAGATCAGTCCCAGGAA
GGAGCTGAAAGTCAAATAAGAGCAGCAGAAAAGAGAAGAA
AGGGTCAGACTCGGAGGAGGGAGTAAAGGGAACAAGTATA
CTGAAATGAGTAGGAATGTGGGCTTTTCAGGGGACAAGCA
GTCTGCCAGAGCCCAGGGTAGGAAGGTGGGGACAGGAGAT
GAAGCAGGATGAATCATGAAGGGATTTGGATTTGAATCTA
TAGGTCATGGGGAGTCAGGAGGCATTAATCTGTGTTTTGA
AAAGATCGCTGGCAGAACTGTGGAGAAGGGAGAGGCTCAA
GCCAGGGAGACCCCACAGTGTTGTAATTATTTGTGTCTGA
AACAGATCATGAGTAGTGGGGACAGAAAGGAGAGAATATA
CTCAGGAGATAATTGTAACATCATAGGTCTCACAAAGAAG
AGTCAAAGATAAGCCTGGGGTTTCTCTGCTTAGGGACCAT
ATGGACACTGTCCCCTTAACTGCCAAGAACAGAGAGGCAC
ATGTGTGTATGTGTTCAGTTTGATGTTGGTTTGAAGTAGG
GTCATGAAATAATTTATCATCTAAACCCGGATGTTTCTGA
GAGTGAAAGGGACACTATGAGAATTAACCTGGGCCATAAA
CCAGGACTATTTTGGGCAAACTGGGACATAAGGTCACCCT
CACTTGGGGTTCCTCTGGCACACGGAGATCCCCAGGAAGG
ATTTGGGAAATGGTCTTAGAGGCCGGGTGCAGTGGCTCAC
ATCTGTAATCCCAGCAATTTGGGAGGCCGAGGCAGGGAGA
TCACTTGAGGTCAGGAGATCGAGACCAGCCTGGCCAACAT
GGTAAAACCTCATCTCTACTAAAAATACAAAAATTAGCCA
GGCATGGTGGCATGCACCAGTCCCAGCTACTCAGGAGGCT
GAGGTGGGAGAATCGCTTGAACCCAGGAGGCAGAGGTTGC
AGTGAGCTGAGATCCAAGCCACTGCACTCCCGCCTGGGTG
AAAGAGCGAGACTCCATCTCAAAAGAAAATGGTCCTAGAG
CTCACAGAGAGTTGGGCATGCAGTGTTCAGGCTGCACCTG
TCAAGAATTTCTCCCACACCAATTACAAGATGGGCAAGGA
AGAGAAGAGGCTAGGGAATGAATGATCTGGACCTTCCCTT
CACGGGCATTTCGGCCTCTGAGCTTGGTTTTCCCCTGAAG
ACCCACCCCAGAGCCTTTTTTCTAATGTCTGAGCATGTGG
TTGCTGGTGAGTGGTGCCCACATCCGGGGTGGAGTAGGGG
GCTGCAGCCTCCTCCCCTAGAAGGCTAGCAGGGGCAGTGC
TTGCCTGCCAGAGCCCAGAGACCATCAGAGACAGACCCAG
TGTTGCTGGACTTTACCCCCTTGGGCACACCTCAGTCTGG
GGCTCAGAAAGTGTGAGTGATCCTGAAAGCTAGAGATGAA
CAGCAGCAAAGCCACCAGGTGAAAACAAAGAATGGGGCAA
GCAGACCAAGAGGGGAGTATAGGAAGGGGGTTGAAGGGAA
GTAGAAGTAGGTTGTTCATTTTAAAAAACACAGAGCTACT
TGCTTCCTGGGCCATCATCTCATACCTAAGGGAAGTCTGT
GGCCCACAGCATATGCTGAATTTTCTCTGCTGAGGCCTGG
GTGCTGTCCGTGGGCCTTACTGAACTTGTCTGGATGGGAA
GAAGCAGCAAAGGTCAGAGCCAGGGACACTGCCTTGGGCC
TGGTTTCCCGGGGTGCCCAGCCCGGTTTCAGTGACCAAGG
CCAACTGCACGAGACTGCTCTTTCACCCTTCAGGAGGACT
CCCCACAGGATCACACACAAGTCAACTAATAGAAACACAC
TCTTACAGGCTGTGTATACATCTCACCCCTGGGAGCCTTC
TCTGACCTCCATCCCTAATAGGACTTCCTCTCTGTGCACT
GCTGGAACCACCAGGGCGACTGTTACGTGGCTCCGTCTTG
CCTTGCCTATGGGATTATGAACTTCTCAGGGCGAGGAGGA
GCTTCTCTCTACCCATCAGGGTGATTAGCACAAGCCTGAG
AACAGAGGAGATACTTTAAATAAATATCCAATGCTTCAGG
CTAAATTGTTTTTGAGAGTAGGTTTCTTTTTGCCCCCTTA
CAGGTTATATTTAAGTTCTTGTAACTTATTTTTTCCAATT
TTAATTTTTCTGTACAAAGAATCTTAACATTTTAAGTAAA
TTGTATTTGCCTTTATATTTTTAATCATAAAAGCCATCTA
ATCACATTACAGAATAGAGAAGAAGTAGTCATCTTGGACC
TGCTACCGCTACACAACCAAACTTAGCCAGTGAAGGACAT
TTTCAAAAGTATTCATTTGTAATCTTATTATTTTTAGATT
TTCTATTTTTAAATATTCCATTTCAGATATCCTTCACATG
TTTTACACAGTTGTTTCAAAGTCATATCTGTAATTAGAGT
GTACACAGTATTCTCAATATCATATAAATCCACAAGTCTA
TGCTGCTTAATTTTCTAAACCCTTAAATATGGATATTTAG
GATGTTTCTAATATTTTTAACTGTTATAGAAATTTGTAAT
GAATAATTGCACTGATGATTTTTTCTTTTATACTGTTTTT
ATAACATACTCTTGTATTTGTTATAAATATTATGTATTGT
TATGTATTATTTATGTATTATGTAATAATACATAATATAA
ATATTATGTATTATTGTATTGTTATAACATACTCTTGTAT
TTATGTTATAAATACATGTAAATATGCATTTATACATATT
TTTATATGTATTTATAACATGTTATGGACTCTATCATGTA
ACATATATATGTTATAAATACAAATTTGGTAGCAAAGGCT
ATGAAAATTTTTATTGCTTGATACAAATGCTTACAGTGAT
TAGTAGTTTAGAATGTCACTGGCATTGTATGACAGTATAA
GGTTCAACACAGTCTTCTTAGAGATGTTCATCAGTAACAT
ATATTTTCCATTGTAACAGGCAGTGAAGTAAAATGGTACC
TCATTTCAATTTGCACTTGTTTATAAATAAGATGGGAAAT
CTATTTATTTCCTCTTAAGTGAACCATTTTAATCATGTCC
TTCACATATTTATTATAATCTATGTATTTCTTATTAATTT
GTACAAACTATATATTTAGGATGAATCATGTTTCATTCCA
CTTGATTCAAATATTTCTCCAAATTCTTTTCTTAGCTATT
ATTTATTTTAGTTTTACATTTTCATAGTCAAATTTGTTGC
TATTAGCAATTTCAGAGTTTAGAATGTTACTTTCTCTTTG
ACAATGTAAGAAGATGCAGTCTGTCATTAAAAAATAATTT
TCATATTTTAAATTTTACCTAGTGTTTAATCGATTTTTTC
ATATTTCTATCTAGCTTTAAAATCATTTATTAAATTTAAA
AATATATTTTTTAAAACCTTGCTGTGTCGTGATATAGAAT
TTGTTAGAAGCATTTCTTCTTTTTTTAAAATTATATGTAT
TTCTTCTTTTTATTTTTATTTTTTATTTTTTTGCAGACAG
GGGCTTGCTCTGTTGCCCAGGCTGCCATGTAGCCCAGTGC
AATCATAGCTCACTGCAGCCTCAAATTCCTCAGCTCAGGC
AATCCTCCTGCATCAGCCTCCTGAGAAGCTGGGACTACAG
GTACACACCACCATGCCTGGCTAATTTTATTTTTTACTTT
TTTTAGAGACACGGTCTCACTATATTGCCCAGGCTGGTCT
CAAATTCCTGGCTTCAAGCGATCCTCCTACCTTGGCCTCC
TGAAGTGCTGGGATTACAACTGTGAGTCACTGTGCCCAGC
CAATATCAATTTCTTATATGTCATTTTGTCTGTTTCTGAT
TAGTGAACAACCAGATCAGATTATTAGTGGTCAGAGTCCA
GTTTAAATGTCCACTTTATAACTTGATAGCTGTGTGATCT
TGGGCTCCAGTTTCCACATCTTAAAATAGGCATGATAATA
TCCACCTGATAGGGGTGTTGTGAAGATCAAATGAGGCACC
CTTTGTGGAAGGTGCTGCCCATGCTGGGTCTGAGCTAATG
GGCTCACTCCGTTCCCTGGCTGGCAGCATCGTGAAGAACG
GCTTTAGTTTCTGGTGGTCCTGCTGCTAGACTCAGCTGCT
TGCACTGCTTCTCCTACCCTCCAGGTCACGGTGCTTTCTT
TCCACATAGTGGGTGGTCAATAAATGTTTTGGGGATTGGA
TTGGGATTCCATAAAGAGAGACTCCCAAGATTTGACTCTT
CAAGATTTGACCACCACAGTGCCTGGTGCCTGGTATCATC
CTAATGGTGATTTCTACAAGGTGACAGTCTGGATGCTGCT
GAGAAACTGCTGACAGGACTGAAGCACAGAGAGACAGGGG
GCCTTTTGCCAAGTCAGTTGCGGTTGATGGAGGGGTTAAC
AGTAACTTGAGTCCTGAGGGTGAGGAAAATCTTGCAAAGC
CACATCTCCTGGTTTTTACAACCTCTCTTGATAAGCATTG
AACTGGGAATGGGGAGTCCTCTATTGTATTCACTATTACT
GACTGGCTACCTAGATGAGGTTTCCCATAGACCACATAGC
CCTGAGACCGTGTCTGTGTGTGTGTGTGTGTGTGTGTGTG
TGTGTGTGTGTGGTGGCAGGGAGGGTAGTAGGGACAGGGT
ATTAGAGGACAGAAGACAGCAATAGCTCTTGCCCCTACCC
TGCACGCTCAACATCTAAGGAACGGCTGGCACACACCAGA
TGAGAAGCCCCACCCTGGATGCCAGAGGCCCTGCAGAACG
TTTCAGATGTTCATTTACTTCAGAAACTTTCAGGTACTAA
ATATGGGGTAGCTGGGAAAGGGCACCATGTGGGTTAGACA
TGAGACTCAGCTTCAGCCTACACTGCTAAGGAGATGACTC
AATGTGAAAGCCTTGTGGCCTGCAACTGTGTGATTGTCCC
AGGGCCCCCCATCTACCCCGGATGTCATTGATGCCTCTTA
GGGGACATGCGGGAGGGGGTCAGGGAAGGGAGGGGAGGCT
GGAGGAGAAGAGTGTAGCTTTCAAGGAAAGTGAGACTCCT
TTCTTCCACTGCAGGTTTTTGTAGCTCAAGTGTTCTTTTA
AAGGTAAAACAACAAAACAAAACAAAACAAAACAAAAATC
AGAAACTTAAAAGACAAACAATAGGGACATCCCCAATACA
AAAATGGCCCCAGAATTTGTTTGGAAAGGAAGTAACATTT
TCTCTTTGTAGCAATTATTCTGCCCACAGGAGCTTCGAAC
CTATGATTTGCCATTACTTTTCAGTGATTTCACAGAGAGT
TAGTGTAAATTTCCACGTATTTGCAACAGGAATTTGGCAG
CATTCCCTTGGCATTGGTAGAGGCTCCCTCTACAGTGCTG
TGATCCTGCTACTGATCAATGAAACCAATTCCTTTTTTTT
TTTTTTTTTTTGAGATGGAGTCCTGCTCTGTCACTCAGGC
TTGAGTGCAGTGGGTGCAATCTCAGCACATTGCAGCCTCT
ACCTCCTGGGTTCGAGTGATTCTCCTGCGTCAGCCTCCTG
AGTAGCTGGGACTCCAGGCATGCGCCACCACGCCCAGCTA
GTTTTTGCATTTTTAGTATTTTAGAGACAAGGCTTCACCA
TGCTGGCCAGACTGGTCTTGAACTCCTGACTCCAAGTGAT
CTGTCTGCCTCGGCCTCCCAAAGTGTTGGGATTATAGGTG
TGAGCCACCACGCCCGGGCCAAAACCAATTCTTAATATCA
CTTTTGATTCCAGTCGACTTTGTAAACAGCCCCTTCTTAC
TGTGGGGCAAGCACTGTTATCGGGTAATGTAACAGATACA
AAGAATGTGACATGGTGCACCCTTACAGGAAGCTTACACA
TTATTGGAGATTAGCTGTAAAGTACAAATAACTTTGATAT
AAGGCAGATTGTGATATCCTGACTTCTATCAAGATTGAAG
CAAGTCAGCTTTTCTGAAGAAAAGGTCTGTGTCTAGGAGC
AGCCTGAAAAACAGGATCAATACCTTTAGTGGTTCCAAGC
ACTGCACAGAGTACCACCACCTCAACACCCCACCCCCATC
CTCCCTGCAATTCAAAATAAAAACAATGTTGAACTTTTAA
GATAAGTCTCAGAAAGTTAGATTTTGCAAGACACTTTGGA
GGGTGAAATCGAATTAGGGAAAGACCACTTGAAAGTTCTT
GCAGAGTTAGGCATAAGCTTTTGGTGCCTGGACTTGAAGC
TGGTGGCAGCAGGGATAAGGAGCAGTTTCCAAGTATAAAT
ATTTCATAGCATTTGGTGGCTGTCTGGGCACGAGGCTGTC
TTCTGTGTTAGACAAGAGAGGAAGGGATAAGACCTTTCAG
TCTTGGTGGCTGGCTGTCAGGAAGCAGACTTGATTTTATA
AGGAAGTTGTAAAATCAGGTTGACTTTTGGTTTTTCAACA
GATTGAGTTGAGGATGACATTGGAACTCCCAGGTGAAAAC
GTTGAGATGGCAGTTAGATGCATGAGTGGGCCCAGAGGGG
GCTTTCAGGGCTGGAGATGTAGATTCTGAATGGAGGTGTC
AGTCAAAGCTGATATGGAAGGCCTTCTTGGAAAGAGTGGA
GGCAACAGAACATGAATAACTGAGCCTTGAGACTGGCCCA
TAATTTGTGAGAGGAGCTGGAGAGAGGTAAAAGGGAACAG
TACATCATTGTGTCATGGTGACCAATAGTTCAGATTTTCA
AGCTGCATCTGGGTCCTTTGAAATGGCATGAACCAGAGGG
AGTCAGAGCAGAAAAGCCAACTTTGGGTTTATATTTTGGG
GGCAAAAATATCTATAGTAAGAAATTAGGGGTAACCTAGC
AGAAATCAGAACACGTTTTGAATTTGATTTTCAATTTTGA
GGCGGGACTGCATAGTCTTCCTTTCAGGTATTCATTTGAC
GAATATTTATTGAATACCGATTGTGTTGAGACTATAAGGA
TAAAGAATACAAGCACAAACTCATTTCCTACTGTATACAA
AAATATTTGTACTTAGCCTCTGGCTAAGAAAGAGGATGCA
GTTTACAGTTAGCTTTGTTCTCATCATAAATGAGGACCTC
AAGGCCCTATCAACAGAACTGATGTCTCTGCAAGTCAAAA
TTCACTATTTATTTATTTATTTATTTAGAGATGGAGTCTT
GCTCTGTCGCCCAGGCTGGAGTGCCGCGGCGTGATCTCAG
CTCACTGCAAGCTCCACCTTCCGGGTTCACGCCATTCTCC
TACCTCAGCCTCCTGAGTAGCTGGGACTACAGGTGCCCGC
CACCACGCCCGGCTAATTTTTTGTATTTTTAGTAGAGACA
AGGTTTCACCATGTTAGCGGGCTGGTCTGAACTCCTGACC
TCGTGATCCGCCCGCCTCAGCCTCCCAAGGTGCTGGGATT
ACAGGCGTGAGCCACCACGCCTTACCTTTGTGACCTACCT
AGCCCCTTTCATCTAATAACTGTTTCCTAGATCATTCTGA
TCAACCTGTTATCAGAATTTGTTTTCACCACTTTTGCAAT
TTCTCCATTCTCCCATCCTTACGAATCTAGATATTAAACA
GTAGGTAAGCGTAACCGTCTGATTTTAGCTGTTGTTGTGT
TGATGATGGTTAAGTCTTGGGCAAGAGAACAAAATCCACT
TTAACCACAAGTTCTGAGTTTTCTACCAATGGTGAACACA
TTATTAACTAGTACAGCTGTGAGCCTCATTCTTATTCCAC
ACCATGTACAACGCAGTGGGAAACTCTGTACCACATGGCA
CGGTAAGGGGATTTGAAACTAGAAGCCTTAGATGCCAGTT
GTAACGCTGTCACTTACTAGCTTTGAGTCCCTGGGACAGC
TACTAACCTTTTAAAAGTCTCATCTTCCTCATCTGTAGAA
TGGAGATGTAAATACTCACTTCCTCCCAGGCAGCAGCAAG
TTAAAAGAGAAAGCAAAGCAAAGAACCTTTTAAATTATAA
AGCAATTTTTTTTTTTTTTTTTTTGAGAGTGAGTCTCACT
CTGTCGCTCAGGCTGGAGTGCAGCAGTGTGATCTCGGCTC
ACAGCAAGCTCTGCCACCCGGGTTCATGTCATTCTCCTGC
CTCAGCCTCCCAAGTAGCCCCATGGGATTATAGGCGCCCG
CCACCACGCCCAGCTAATTTTTGAATTTTTAGTAGAGACA
AGGTTTCACCATGTTGGCCGGGCTGGTCTCGAACTCCTGA
CCTCAGGTGCTCCACCTGCCTCAGCCTCCCCAAAGTGCTG
GGATTACAGGCATGAGCCACCGTGCCTGGCCTATAAAGCA
GTATTTAAGTGGATGGTTTCTTTGGGGGGTTGAGAGCCAC
ATTTCCTTTTCTATATAAACACACAAACCCTGAAGTATGA
ATAACAGGGTCAGCCAGGAATCACAGCAGCTGAATGTAAC
TGTGAAGTAGAGGTGCTGTAGACGACACATGCCACCTGTG
TCCTTTATCTCTGGGATGCCTCTAACACCTACTGAAGGCT
GAATCACAGGTTCAACCACCTAAAGCAACAGGTTGGGTTT
AAGAAGAATCAAATGAATTAGTAGCCTAAGGTACCATAGA
GGCTTTGCTTAATGTGTTAAGAAAAAAATCTTAGTGAGTC
TTAAAACATTTCTTAATTTGCTTTTCACCTCTTCAATGGA
AAGTAATAATTGCCTTCATTTTCCTGACATAAATAAGCCA
CTGTAGGTGGAGATAACTTCGGTTATGAAGTTATCTGCTT
TTAGCTGTTGTTGTGACACAAATCGCCACAGTGATTTAAA
CACATGCACAAAACTAATCTTTGTTGTCTAAGCATATGGC
CATGAGTTGCTAGACCTATATGCCCACAGGGGCAAAAAGG
AGGTGACTGAAACTAGATTCTTGATCTCCTTATTTGAAGA
GCAACTCTGACATACCTTCTGTGTACTTCCCCCACCCCCA
TCAAATTAGGCAAAATCATTAATATCTCATTTGTTTCTTT
TAAGATATGTTTCTTAAGCATCTATATACTTCTGAGGGAC
GATAGAATTTCATACTCATTTTATAGATGTGTTTTTCCAA
TAGCCAATTCCTAGGTCATAACATTACAACTACATTTCCT
TTGCTGAATTTTATTATGATCTTTCTGTATAGACAGATCA
TGAAATAAAGGTGTTTGTTTCTATTCAATATAGAATATTT
TCCTTTGCCCTAGTTAAGAAGTATCAATTTCAGTCATAAG
GCAACACATTCTTATTGTGTCGGGGGGGCTCTAGGGTTTG
TGTACACTTTTTTTTTTTTTTTCGAGACAGAGTCTTGCTC
TGTCATCCAGGCTAGAGTGCACAGGTGCGATCTTGGCTCA
CAGCAACCTCCGCCTCCTGGGTTCAAGCAATTCTGCCTCA
GCTTCCCGAGTAGCTAGGATTACAGGCATCCGCCACCATG
CCTGGCTAATATATATATATTTGGTAGAGACAGGATTTCG
CCATGTTGGCCAGGCTGGTCTCAAAACTCCTGACCTCAAG
TGATCTACCCGCCTTGGCCTCCCAAAGTGCTGGGATTACA
GGCATGAGCCACCGTACCTGGCATTGTGTACATTTTTCTA
ATGTTGCCTGGGTCTTAGGGTTAAATATTTTTATTTCTGA
AAATTAAAGTACTAGTAAATATTGTGGAAGTATAGCTGTG
TCCTGAAGATACAGAACCTATCAAAAAGGTCCCAAGGTAG
AGAACCACATTTATGTCTACTAACCACATATTTTTTCAGG
TATATGCATGAAGATTATTTTATAGTTTTGTTATCAGATC
TTTTTTTTCTTAAAAAACACTTTTTTCTTTGTTTTGAGTG
AGTAGAATCAGCAAAATCAAAGTGAAACTTATAAAATAAT
GGTCAAAAACTAGCTTCTCATGGCTACTCTAGATCAGTGA
ATTCACTGGCCATTCAGTTTCAAAGACATAGAGCACTAAT
TCTGGTACAATTCACCAAAAGATAGTGAATTAGTATGAGT
AAGATTAATGTAAGATAAGCACATTTATAAATCATACTAT
GTACACTGTCTGAGCTAAGCACAGAAAGTTACAGACTTTT
TAACATTGCCTTAAGTTAGTATTTTTAAAAGTCTAATTAT
TTCAAGTTGCCTGTTATGAATATTCAAGTTATTAAATTTA
AACATAGGTTAGGGGATAGAAAAACTACATAATGAGTTCT
CTCAAGTTCAAATAATTTTACTAAAAACTACATTTCGTTC
AAGAGACAGAAAAGGAGTCATTTGGTGCCATGCTTTTATT
CAAATGAAAGGGGAAAAACTACACTGTACGAGGAAATAGC
AAATATGACAGTATTTTACAGCACAGCATCTTAAAAAACA
AAAAACCTGTAAGCAATGCTCTAGAGTGGACAGGTAAGCA
CACCATACACTGTACATTGCTCAACAGTGTCCATGAAACC
ATAATTAAATAGCTGAATTTGGCTTTAAACAGCCAAATAA
AACTGTAACAGTCATTCTACTACAAAATGGAAAAACCAAG
AAGAACTAAAGGCTTTCCAAAGCTGTGTCAAATAGCAGAA
TTTGACAGGCTGCACTGGTAATCACAACAAATGTTTGGCA
AACTTAATGGAATAGTTATCATAATACTTTGACCTCTGAT
GATGAAAGCACCAGTGTGTTTCAGTAAGGTTGACGAAAAT
CCCCAGACTTTATGAAATGGCATATTTTTCAACTGTATAA
TTTTAAAAACATAATTCAAAAAAAAAAAAAAGCTGCACCA
TAATAAAAAAATCTGCAGACTTAAAGAAATATATCCATAT
TCCTTCTGCATTAATAAAGTAAAATCTTATACTGAGAGCA
ATGAACTCTGTGGCAATATTCACATTCTACCTTTAGACCT
TATAGACATTCAATTCAACTGTTGGACACACACAAATTTA
AGAATGAAGGGTGGTCCTGTTTAGTTTTAAGTAGTTTCTC
CATTGTCTTGCATCCAATTTTCTTTATATAATAGCTAAGT
AATATCAAAAAGATTGCTTTGATGAGGGAAATTTAGTTAA
TATCGAAATGAACAAATTTAGTAATGTAAAATGCTTATTA
AATTATCCTTTTGACTACTATTCACGTTTTGATTAGATTC
ATTTATAATTTTTTAAAGTAGTTTTAATCTAAATGTATAT
TTGACAATCATTTCCTTCTAACTGTGATAGAAATTATTGT
CTAAAAGGTAAAATGTGCAATTCCCCATTTTTAATATCCA
TATGTTATATACACAATATGTATACACTTAAAATATAAGA
GTTACATATCCTGGTCTCTTACATGCAAACAGTAGATCAC
AAATAGTTTTGAGCTACACATGTATCTTGCACAGGTATTG
GAAAAAAATCTGTGAAATTTTTTTACAGTTTTAACAAATA
TACATAAATATAAGAACATAAATTACAGTAAAATATTGAC
AGCATTTGAGAAAATGTTGATAACCCAGATGCACTGATGC
CTAAAGGCCTTATAATAATAGAAAAGTACAGCTCAGGGAC
ATCTCATTCCTACTCTTTTTTTTTAAAATAAGTAAATACA
TCATATGAGACATTAGTTCTTTCTCTAAACAACTCAATTA
GAGAAATGTATATATTTTTCTCTCTACTTCCCATGAAAGA
AAACAAACTACGCATCTCATTTATGATACAATACTGTCTT
CCCCCCCTAGTTTACACAGTTGTCACAACACTGAAACATA
ACAGGGTCACATAATCATTCAAGTCTTTTCCTGAGAATGA
AGTTTTTCCCCAACTAACCCTCTGGTATACACTGTTAAAG
AACAAAGATCATGTAGAGGAGATTTCAAGTGTATACTTAA
TCTAAGCCATTCCACTTGAAAAGGATTAAAACGAAGAAAA
ACCCAATATAAGTAAAATAATGTGAAGCTATTTTAAAATT
AAAATGTAGCCCTTTGTACATGTTTAAAAATTCTAAATAT
AATTTTATATGAGTTATAAATATAATGTAAAGACTTCTTG
AGAACTTGTTTCAGGAAGTCTTACATCTTCAGATTGAAAG
ACTACTCTCAAAGTGTCATTCACTTCTGCCAACTTATAAA
GTGACTTACTTTAAAAGAGATAGAAAGCCTTTTTTGTTAA
AAGAACAATCTAAATTATTCTGAGTTGGCCAGAAGTGGTG
TAAAAACAGCACTGATTTAATCAGCAACTTCTTATAACAT
ATTCTTGGTTAAGCTCATGTGGTTTAAAGCGAACCTACTA
GCAGCTCTTTACAACACCTCCTCTTATTTAATAGAGAATG
TTAATACTTGAGTGAATAATAAATAGAGTTGTAAATACTT
AGCAGAATAATTTTTGCAAATGCGGTAACACCACTAAAAT
ATGAGGGTTACTGTAAAACTAAACACTAGTGTTTCTCTTA
ACATCATAAGAAAGGTGCGAGTTACTTCTGAAGGTATATT
TCCTACTTTCATGATCTCCACATGAAACAAAATACAAAGG
TATCTTAGAATAAACCCCCAGGAGAGAAAAATAGCAAAAT
AAACCATCTGAAGACAAGAATATACATTAAAAGGTTAAAA
AAAAAGCAACAAATAAAACACATAATTTGTAATCTTAACC
ATATTTCAATAACAAATCCAACTAATATCCATGAAAATTC
AGTGCTTTAATGTATCTAATATCAAGCAGGTGAACCTGAT
AACACATACAAATCTCCATTTGTGAATTAAAACATTTCCT
TCATCACTTGGACTTATCACCTAAGTGAGAATCTTCTGCA
CTCCAAAACACTGTGGTTTACATTCCAGTTGTTCATGACA
ACAGAGCTTAATGTCTAGTTTTAATTAATAAAAGTCTTGT
TGGCAATTAGAAAGATTTTCTATAGGCAGGAAACATGAAG
TGCAAATTTACCATGAATGTTCTGAAGCAAGCATTTCCCA
ACTTCTAAGCCTTAGTGGGTAACAGTTTTTTGGGTGTTAC
TGGTCTTTTGGTCTGCCATAAATGGCTATGAATGGTAATT
GCATCGACACTGGCAGATAAAGTTTTAGCAGGTATGTGGC
TAAACTGTTTCCTGTCAGAATTATATTTGTAAAGTCCTTC
AATCATTTTTTTAGTGATAGATTTAGGGCCTATCCCAGTC
AGTTTATTGATTTCTTCGGTTTCTGGGCAATAAGTATACA
AAGATCTGAACTGGCATCCTGAATCCCGGAACAAGATCAA
GAAGTTGTTGGCGTCTGATTTCTCCATTTCCTTTAAAATA
AAAAACAAAAACAACATAAAACCACCAATAAAAACCCTTT
ATTTTGCTGAATAAAGTTTATATAATTATGTTACATTTCT
TAGTCACATTTTATAACATTATTACAATGACAAATTTTAA
AGCCTATTGCTGCTAGTCTTTAATCAAATCTGCAGGCTTC
CAGAACCCAATGTGAAAGTAAACTAAATCTGATAATGAAA
ACGTCTAGCTATAGATCTTTTTACATGCTGTTGAAATTCT
AGGCCCATGAGAGTACATTCTCTTGAATGGATAAAAGACT
TCTACAGTTTGCCAAATTTAATTTTCATGCAAACATGCTT
ACCTCCAGTATTTTTTTCTTCTGACCTTCATTTACTTTTC
CAGCCAAACAGCAATGAGCTAAAGCATTCTGTATTATGTG
CTTATTGGATTTTGCACTGGGTTCTTTGTAGAGCTTTGGT
CCTATGGTAGGGATTTAACAACAATAATAAAAATAACATT
CCTAAGTCAGAAATACAACTATTTTAAAATGATGTAATTG
TTCCTACACTGCTGAAATACTGTAATAGAAGACCAAATTC
TGTGCTTAAAGGCCTCTTACTGGCTGCAATCCAACCAAAA
CATTGTTTTATCCACCCAGAGATATGGAGGACGTTCCTAT
GGCCTTCTGGAGTACCCTGTGAGAGCAGTACTAAAAATAA
AATATTGCTATAACTGTCATACTGCCTATTTAACCTTCTT
TCTTAAATCTATAAGGTTACTGGTTAGCTTAGAGTCTAAT
GGGTCCATGAGAAATTTAAGTCTTTTCAAAAGGCAAAAAA
TACCTTTCTTTTTCAGATTGTTCAACTGAACTAACATAGA
GAAGCAGAGAGTGTAACATGGAAATACTGTCAAATCCCAG
GCCTTAAAGGCTGTCAGACTGGCTGTAGGAGGTAGTATTA
AAAGCCACAGAGTGGGTCTCCAGCAAGTTCTAACCTCTAG
CCTTTCTAGGGTTTCCACTTCCACTCTATCATGGATAGAC
GGAGGCATCTCCTTTTCCCTCTGCTCTTCCCCATACATGT
TCTCCCATGCCTTCCTATCTTACCTCTCAACATGCTGCTG
ACATTTCTTCCGATTTCTCTTCTGCTTCATTTATTTATAA
GTCTCCTTAACCCACATTCTACTCTTCATTGCTTTTATTC
CAATCATGCCTATCTAGAAGCTAGAAGAGGACTTGGTGGG
GATATGTGAGGCTAAATACCTTCCTAGATTCAATGCATTC
TTATTTTTGAGAGCCTCTTAATACTTGCTAAAGGTGCACA
ATTCTGGATACCTGAAATCTCAGTATTAGGGAGAGGACTT
GGTAGATTCTAGCCTTTACTCAGTACTGAGGAACTATGTA
GAACTTCTCTAAAACTTCTGCAGACCCAAACTACACACAG
AAATGGCCAGCATTGGTTAGAGGGATGAGATATAAGTGGC
ATCAATAATTTTGTTTAGAAACTTACTCAACTACCTGAAA
GTGACCACCTGCATTCATTGTTTATTAGTCACCTGCGTTT
AAGGCCCAAAGGTGAGTCAATAAAATTTTCTTTAGTACAG
CCTCCATTTAAGAGTGTGTTAAATTCAAATATTTCTCTAA
AAATGTACAGACACTAACCTGTATATTCCGTTCCAGAAGC
CACTGAAGAAGTTGTTGATGCATTTTCCCAGTCTTTTTCT
CCATTTCGACTGCCACAACGACTTGGAGATAAGAAGCCTT
CTACAGACTCTGATCTAATTAGAAAATAAAATATATTTTA
TGTCTCAGAGAAAAAATGGGGCCCAGATGGTATACGTGAA
AGTACCAACCAAAATCAACCTAAAGGCCTAAAAACAGTAT
GATGAGGCCGGGCGCGGTGGCTCATGCCTGTAATCCCAGC
ACTTTGGGAGGCCAAGGCAGGTAGATCACAAGGTCAGAAG
TTCGAGATCAGCCTGGCCAATATGGTGAAACCCCGTCTCT
ACCAAAAACACAAAAATGAGCTAGGCGTGGTGGTACGCGC
CTGTAATCCCAGCTACTCAGGAGGCTGAGGCAGAAGGATC
GCTTGAAGCCAGGAGGCAGGGGTTGCAGTGAGCCGAGATC
ATGTCACTGCACTCTAGCCTGGGCGACGGAGCAAGACTCC
ATCTCAAAAATAAATAAATAAATTAATTAATTAATTAATT
GAAAATAAATAAATAAATAATAAAAAATAATATAACATTG
TCTTATTCACGGCTACACATCCAAGTTCCTAGAACACAGT
AAGCATTCTATAAATATCTATGGAAAGAATGAATGTTTTT
CAATGTGAAAATAGGCAAATAACACAAAGGATGGTAATAC
AAAGATAAGAACTCGAAGATGATGATTGTCACTAGAAATG
TTCTCTTCTGATATGATATTATAGTATAAAGTAATAAAAG
ACTGACTTTTAGCTTCTAATCTACATACTAGAGAAAGAAA
ATACAAACGAGATCTTTCCTAAGTCACAGGCAACCCACTT
CGGAATTATTCTAATGGGGAAAACTCCTTTGCATTAGTGG
GTGATAGACTAGAGAAGGTGGTACTCTCATTCTACTGACT
GTGATTTAATAATAATCATATTAGGAATTACTGATGTACA
ATTACTGTTAATGTTTCATAGCTTATAAAAAGTATGTTAT
CAATGTCAATAATTCTAAATTCTAAAAGACAAAAAGCACT
GAAAAATGAACAGACCTTTTTACATAATTTCTTTTAACAG
AAACTCAAACGGTCCTAAGTCAGCAAAACTTAGAAAAATT
TGTGATTATGATTTAGTCATTACAAAATATAAAATAAAAA
CACGAAAGAATTTTTACTTAGCGTTTGTGTAATTGCAGGT
ACTATATTCTTTTCTGTAAAAATATTCGTATGTTATGGAT
TTACCTTGGCGTCCTCTTGCCTGAATGTACACTCTCGTTA
TCACCTGTGTTCAGCGATGCCAAAGAAAGGCTAGAGACTG
AAAAAACACGATAAATTCATGATCCTGAATAAAAACAAAA
TTAGAAATTTAAAAGGAGCAACTAGCAAAGAGTCTGTTCA
TTAGATAACACCAGCATATAAAAATTGAGCTTCTATAGTT
TCTTTTCCTTTTCTCTGTACTTTTAATTTAAACACATAAT
ATGCTTGCATGCATATATACACAATCTATTTAAAATTAGC
AAGGAACCTACTTTTAGGAAACAATGATAAAACTAACTTG
CATTCCAAAAGGAAAGTGTTAATATGAGACATGATACTGT
GATCCTAAAGAAAAAAACAAAAAAATTTCATAGTATCTAA
ATTCTAGGTAGAAAATTATATCAATTAGTTTTACAGGCCT
GAATACAGAGTTCTCTTTAAATAGTCAATATTATGTTATT
TTTCCTCAGGTTTGGTATAACTATGAGAATTCTCTAAAAA
ACTTCCACGGCATTTGGTTTTAATAAAGATTTCTTTTCTT
TTTACAAATTTATCCCTGCCCAAGATTTTTTAAAAATAAA
GAGTATGGCGAGGCACAGTGACTCACACCTATAATCCTAG
TACTTTGGGAGGCCAAGGCAGGCCAATTACTTGAGCCCAA
GAGTTCGAGACCAGCCTGAACAACATGGTGAAACCCCATC
TCTACAAAAAATACAAAAAAATTAGCTGGGTATGGTGGCA
CTCACCTGTAGTCCCAGCTACCCAGGAGGCTGAGGTGGGA
GGATCACCTGAACCCAGGCAGGTGGAGGCTGCAATGAGCC
ATGATCACACCATTGCACTCTAGCCTGGGCAAGAGACTGA
GACCCCGTTTCAAATAATAATAATAAGAAGAAGAAGAAGA
AGAAGAAGTATGCATATTGACTTTTAAAGGAAATATGTTC
TCTCAACTCCAGATATTATAAATTTGGATTTTCAACCATT
TCTATCTCAAAGGAGGGACTTATGAACTCTTGATCTTGCA
TTCTTTATTATACCAACATGTTTCTTGTACATTTCATGCA
TATAACATTTCTTAAATTTGTAAGTATGTAAAGGGCAGTT
AATAGTTCAAGGAGATTATATCTGAGGGCAGAGTTCCCTA
ATAGATTAATATTTAGATTTGATTTTTATCATTCACATTT
GTTCTGCTGAATATATGCATGCACACATAATACATTCAAT
TCATTAAAAACTTCATTTGCTCATTTTGGTTTTCCAAAAG
GGAGCATGCATAATCTCAAAGTGTGTATCCAATTTTGCAT
ATCAAAGTACAACCAAGTTAGTACGACAAACCAACCAAGC
TGGTGTTTTTTATGAACAGACTCTTCATAATAAGCTATGT
TACCTGGAGGACCCTTTACTGGTGTTTTGGGGGATTCAAT
ATGATCTCTGTGAATAGATTTTGGTCGTTGTTTTTTTTGT
TTTACTACTTGAGGACGGGGTTTAATTACTGTATCCATAT
CTTCCATTAGTTTCAGTTGTTTCCGCCTCATATATTCTTG
CCTAATAAATTCTCTGCGTGCTCTCTCATCTTCTTTCTTC
TGACGTTCCTCCTCAGTTTTACGCCTAAGAAATCAAATGG
TTACAGTATTTATTCTGCATACCAAAGACAAACCACACAG
GAGTTATGTATTTGATATGAGAAGGGAGAATTCTATTTCA
TCACCTTGGGTAATAAATGGTTCATTTAAAAGGTACTTGA
TTACTTGATGATTCTGCTGAGACATGGGATTAAGCATAAA
TAAAGGAGGGAAGGAAGAGTCAACGAAATTTAAAAAAATA
AAGGTATTTGAGATAATTTAGGTCGTATGTGTATGTATCT
ACGCGTGTGTGTGTGTGTATACATGTCTCCCAGGAAAGTT
ATTTTAATGTTTTTTAAACATTTAAATTAATTATTGAAAT
TAATGTTTCTAGAGAACTTTACCACGTGATGCCTTAAACT
TAAGATAAAAATGTAAAATTAGGCAATACTTTGGGAAAAT
AAATTGATTTCTACAAAGCACCAAAAAGTAGCACTGATCC
AGCTCTCTATCTATACTACAAACTTCTCTGAAAAAAATCT
GTTAATAAAAATTAATGAGAGACCATCTCTTTGAGTACTT
ACCAACTTTTTCTAAATATGCCCATGCATCATTAAAGTTC
AGATCTAGCACTGACCCAGCAATTTCCTTTACCTTGTTTC
CTCCTTCTTATGCTCCATTTCTGCTTCCAACTGTTGTTTC
CGGAGTTGAGTTTCCTTTTCCCTTCTTAATCTTTTCTCCA
ACAAAGCTGCCCGTTTCATTGCCATATCATTTTCTGCTTT
TTGATCATCCTAAGAACGAATTTCATTGAAAACGATGAAA
CATTTTAGGTACCAATATTCTCATTTTCAACTGTTACAGT
CACATTTTGTGGTTAGTTCTATAACTGAAAGTTTGAACTC
TCTATTACAACCCTTCTGAATGTGGATGTGGTTCAGGAAT
TATGAAGGAAAAACTGAACTACAGTGGTAACAGTTCCATC
AATAAAAGAAGACACGCAAACTTATTTAATTACACTCTGT
CAAAACTTATGAGATTTGCAAAGAACAACCATAAAAACAA
AAAAACACAAAAGATTTTTTTAACCCTAACTTAGTAACTT
AGAGTTCCCCCACCAATTTTTAGAATTGCATTTTATTTTA
CTTGAAATATAAGCTCAGTAAAAATATCTCAAGCAAAAAC
ATCCCAAAATTAGCCACCCAATGTTGTATCACATAAATGA
AACTACTGCTGCATGATTTTAAGTTGAGGTACTGACAGTC
TAAGCTGCTTGATAGGTTCTGAAATATAATGAAAATTTTT
CCATTGAGGAAAAGATGGGCGTGATTATACTTCTCCTCCA
CAGCTCTTTTAATTTGAGAGCTAGTTCATTATCTGTAGGC
CTCCTGGGCCTGCCCTAGTTTCTACCTGAATCCTTAGGGA
CAGCCCCAGTTCTCAGGAGGCTTCCAAAATGCTTCAGAAT
TCAGCAAAGTAACAAGCTGGTGTAGAAGTGGTTCACTGTC
TTAATGTCTCCTTGTCAACTGTCCCTGCCAATGCGTAATT
CAATAAACATTTCTTTGGTGTCTTAATACATTCACAACAT
AGTGTCAGATATTACATATATTAAAATATACGGTACCTCC
GGTCAAGGAGCCTAAAAAAATCACAAGGGGAAGAGGCATA
AACAACAGGCTTTGTATAGAAACCCAGAGAGAGATTTAAC
TCTGAATGGAGAAAGTCAGAAGACACCATTCAAGCAATTA
GTTCAAACATTCATATAGGTCTTCATCTATCAAATTACAT
ATATTGTAGTTTGCCAGACACTTTACTATACTATGGGAAC
TAAAAAGATGCAGTACCTTGGCTGGGCATAGTGGCTCATG
CCTGTAATCCCAGCACTTTGGGAGGCTGAGGCGGGTGGAT
CACCTGAGGTCAGGAGTTCGAGACCAGACTGACCAACATG
GAGAAACCCTGTCTCTACTAAAAATACAAAATTAGCCGGT
CATGGTGGTGGCACATGCCTGTAATCCCAGCTACTAAGGA
GGCTGTGGCAGGAGAATTGCTTGAACCCAGGAGGCAGAGG
TTGCAGTAAGCCGAGATCGCGCCATTGCACTCCAGCCTGG
GCAACAAGAGCGAAGCTCTGTCTCAAAAAATAAACAAATA
AATAAAAATAAAAAGATGCAGCACCTCTAAGAGGTCATGG
TCTAAGAGACAAAGCAAATCATACGAAACAGTTGAAAACT
CCAGGACACAGGACAGGTGTAAGTATATTAAGGATACAAT
AGATAGACAAATGATGAAACATTTGACCTTGACTGAATTA
TAAAAGGCTTTAGATGAAGCTTGAAGTTAATCTTAAAGAA
CAGTACAAAATAAAATTACAGGGAAGAGGCTAGACAAAAA
GATTTAGGTAAATCTGTGAAAGTCCCTGAATGTTGTGCTA
AAGGGTTTGAATGGCATGACTGGAGACAGATGGCCCAGTC
AAGAAGCTGTAACCACAGCCCAGCAGATGAGTAATGGGCT
GGTGAAGATACAGAAATGAATGGAATAGAAATGAAGCAAC
AGAGGCACTGCCTGTGTTACACTAATGATTTTCTTCCCCT
TTGTTTCCCTTTCTCTGCAAGGAACAGTCTCTAGACGGTA
AATTTTAATATCGATTAGTGTCTAGAGTAGCATTCTGTTA
AAAAAAATGGCAGTGTTACATGATTAAGAGACAAAATGGA
ATCACTCTCTGAAGAGATCTGAGTAGCTTAATTTTTAAAA
GGCTTTTGTTAAAGTGAGAAAGAGCAGTAGAGGAGCAAAA
CCAAAGAATATATCTTAACATGTGATAAAAGGATTTACTA
CAGCTTTGAGTCCATACTGGAAACCACAGTGTGCTTGAAT
GTTACTACAGTCCACGGGGATGGACTTGTATCAAAAGGGA
CTGCTACTGAAGGAAGTAAGCATGTCAACTGAAAAAAAAA
ACAAATCCAACACAACCACACTCATCTAATGAAGATGCCC
AAAACTATGCAGATTAATACTACACCTTAAAAAAGAATCC
ACAGCATACTTTCTGGTCATCATCAAATTGTTCTTTATCA
CTTTCTCCATCATATTTTTCAACAGGTACATCAGCCTTTT
CAGGGGGTTTCAAATCTGAGAGGGAAACTTCAATCAGATT
AACATTTTTTGGAGCAGTGGGTGGGAAAACGGGTTTAGGA
GGGGGTTCTGTGGGTTGATTCAATTGGTCCTCATTTGGTG
TCAGACATACAGTCTCTGTGACAGGCAGTGATAGGACTTC
AGAGACTGTTGACTCAAAAGGTTTGATTTCCTTTTCTTCT
GGATTATGTCCACGCTGTTCCAAAGTCCCTTTGGATTCCA
ATTCCTCCTTTTTAACTTCCTCTTTAGGTTTGGATTCCTT
TAACTGAGGTTCTCCATCATCCCCAAAACATACAAATGAC
CTAGTCTGAATAGGAACTTGACTTGGTGAAAACCTCCTTA
ACCGAGGAAGGCTATCCACAGACCGAGGGGGTGTCAAGGT
TCGATTCAAAGGTGTTATTTTTAACTCATTTGGCCTAGGA
GTCCTTTGATTTTTAACAGAAAAAGATGCGCTTTTCCTGT
TAGAAGACTGTGGAGATGGGTGAGTAGGACGAGGGGAGTC
TGAGGAGAATGGGGCAATGGCTGATGACAGGCCTGCCTGC
TTAGAAGGCTTAAAATCTCTAATCTGTTTCTGTGGAGAGG
GTTGTGGAGGTGAAATCACCCAAGATTGTTGCTCTCTCAT
CTGCATTAACATCTCCTGCTGAAGTGACAAGCGTTGCATT
TCTTGTTGTAGAAAATGCAGGGATGAATTTAACTTTTCAA
TGGATTTGGTATATTCTAAAATCTCTCCTTCATTTAAAGT
TTCTTCTGAGGGGCTTGCCAGGTTCCACTGCTTCTCAGGA
TCAATAGGTGTAGTTGGAGACTTTAGCCATTTGGCTTGAG
GATTCTCCATGCTCTCTTTTATATCTGCCAGTGACTTGCT
CCTTTGTCCATCAGTTTTTTGTGATTCCTTTTCCTTTGCT
CGATCAGTATATACTTTCTCATCTTCTGCACCTGCTGCTT
CCTCTCGTAGAGGAGAAATTCCATCCCCTTTCTTTTTCAC
TACAGTAAGGAATGCTGTCCTTCCCATTTTCTGTCTCTGT
TTGGTAAAAGCAGCTTCCATTTTCTTCTTCTGGGCTTCTA
TAGCACGCCTCTTTTCTTCTAGTTTCATCCTAAGGTGCAC
CATCTCAGAAGCCAAGAGCTGGGTAGTGTCCCGTCCCTGT
GGAAGCCCTGTTTCTTCTGGAATTTGTGCCCAAGCAACCA
CATGAGGAATATTAAGTTCAGAGCCCTCTGGTGTCGTTTT
TTGAGAACTGCTTCCACTACTTTTTCCATCAGTATGATTC
AGTTTCCTGAACTTTTGTTCAGCAAAACTGGTCATTTTAA
CTCCAGAACTAGAAGAAGCACTGCTGCCTGGCTGAGACTT
GGTACTTACAGTACTTGGACAAGGACTCAAAGCTTCTCTG
GTGTTGCCGGTTCGTATATCATAATCCTGAAGAAATTTAG
ATGCATCATCCATGTCAGAGTCCAAGCTTACAGTATAATC
TCTCAATGAAGAATCTTCGTCCATAGTTTCAGGAATATCT
TCTGAAGGAACATGAATTCCAGTGTCTACTTCAGTATTGT
CAGTTATGGGACTCAAGGCACCTTTTGTATCAGTTACATT
ATCAGGACTAGACTGATTTAACTTGATATTTGAATTTAGG
ATACTCATTTCTTGACTATGAAGAAAGAAGCCATTAGCAA
TTTGGTCTGGCTGAGGTGTATGAGGAGATTTTTCAGTATC
ATGAATTATTTGTAATGCTTCTTCAATGCTTGGTGTCTCA
ATCTGATTGCCAAACTCATCTAGAAGTATTCTATTTTGTA
AAGCTCCATTTGGAAGCTTGTAATGAATATTTTCATTAGA
ATTTAGTTCATTTGTGTTAAGGGGCACATAAGATTTGAGG
TCACTGTGAGAATCTATATTAAGTTCTTCTTCAATGCTCT
CCTCTTCCTCTTCTCCATTTATTGGCTTGAAGGACAAATT
TTTCCTAATGTGTTTAGATACACGATTGTTGTTCAGAGTA
AGTCCTTCATTACTAATAGAACGAGTGATTCCTCGGTTTG
GAGTGGATCTCTGTACACTATCTTCTTTATCAAAAGAAAT
ATCAAATGATACGCCATGCACTGATGATCTAAAAAAAAGT
TAAAGAGAAAAATCCTTTAAAAATCCTAGAAATGATTTTT
AGTATCATTTAACAAGAATTATTTGAAATTACATTTCCTT
TCTTTCCCCAGTTCTCATAATCATACTGTCTTCAAGGTAA
GGGGATGGCTATCCAGCTACTTTTTAAAGTTAGCCTCTTT
TACCTCTCTCTCTGCCTATACTGCCTTTTTCAAATTTAGG
AACTAATTAAAAGTTTTAGCAATTTGGTTATCAATAAAAG
ACACAGATGCAATTTGCATTTCTTAATAATCTGAATACAC
TAAAAGTAATTATCTTTGTTTACCTTTTCTCTTTGGGCCA
TGTCCCTATGAAGCCATCAACATAAGACATAGATGAAGAC
CTTCTAATTCCTCCTTCAAATGCAAAAAAGAAAAAGCCAT
TGAAATCATGTAAAAAAATTAACTTATAGCAACTTAGGAG
ATTTCACGTACTTGAGGATTCATTAATAGCAATACAAATT
AAGTAGGTACATAAGGAGAATTAGAGATCATTTTATCAAG
AAAAGTAAGCACAGTGAAACTGACCATGCTTTTAGTGTTA
TAATACCCATTTTGCAGGGAAAAAAAAAAAGCCCTGGATA
TTTGTTTATTTATATTTACTCTCAATCATTTCCCAGGTAA
CCTACTTAAAAGAGTATTTTCCTAGGCTTTTTCAAATATA
TTACCTGAGGCTGAAGAATGAGCTTGGGGGCGTGAATACC
TAGAAGGCAAATGATGATGAGACTGTGTAAATGTAGCTCC
TTCCCCACTGCAATGGAAAATAAATTTAAAATGTTATATT
TTAGTTGTTTAATATAAATTTTAGGTAGAATGTCTTAAGT
TAGAAACAACACTACCACCTCTGATTCTACATCCTAAATT
TTAAAGATATGGAAACATATTGTTTAAACCAAAGAATGGC
TGTGATTATAGTACATATCTATAGATATTTTATGTCTTTT
AGCCAAACAACTTAAAGTACTTTCATATACATCTCAATGT
CCTTGTGAGATATGAATTACTTTCATTTTATAAACATAAA
AACTGATATATAAAAAAGTAAAATGAAACTCACCAATCTG
AAATATTTTGGTCAAATTTAAATCTCTAAGAACTATAGAT
ATAATACACCCTAGTAAAAGACCTTGACAGCCTCTCTGCT
CATGGACCTATGTTTGTATATCTCTAACAGCCAAGTGTGT
GGAGTAGCTGCTGAAAACATCTTTTGCTTTGTCTGTCTTC
TTCCTTTGTTTTTTTTCTCATAAAATCATTATTTAGGTGC
ACTAACATTTGTAGATGTGGCTACATTATTCCCAGGAAGG
GCAAAAATACTTCAATTCTTTCTGAAAAGTTCCACAGTGT
TGGAGAACTACAATGGACCACATGGAGACTTACAGAAATC
AGAGGATGAGTAGGAACCCAGAATAGCCTAGAATAATGGC
TACACAATAACTTTTCAAGGAAAAGAATGTAGACATCCAT
CTGCATTATAAAAAGAGTTTCTGCTGGGAAAAATAGGAAA
AATGAGCTGCTGAGATGTCTGAGAGACAGAAAAGAGATGA
GTCTTCCAGAGGACATGAATTAAAAACATTTTTCAGAAAT
GTGGGAGACTGTCCATTTAGGTTCCTATAATAATTATGGA
ATAATCTAATCTTTGAGTGGAAAGCTTTACTTTCCACTGT
AAAAGTGGAATTTCAAGATTTAATAGAGCAAGAGTGATGA
CCTAGAACACTGAGTGTTTTCTAAATCTTCAAGGAAGGAA
ATATCACTACTGACCGACCATGCCTGCTAAATTTCATATT
TTTGTGTTAAGCCAAGATTCATACAGAAATTACTTTGAAT
GTTTTACTCATAATTTTTAAAATGTATTTTTAATGTGTCT
GAATTTCCAAAAACCCACAAAAGACATTAGTTTTAACTTA
AAAAATCAGACAGATTAGGGAGTCCAAAGTCAATATAAAG
TGTAGGTTCTAATAAATACAAATAAAAAGCTGCTTATAGG
AGTTGCTGAAATACATTTTTAAACAAACTAATGTTCCTAT
CACATACCTGGGTGAGAAGTCAGGATTACCTAGATATTAA
TATGATAGGACATTTTCACTTTGCTTTCAATTTAGTTCCC
AATATTATGTACTAAAGCATTAAAGATTCAATATTGTAAT
AAATATTCTATTGTTGTAACCCAGGGTCCTTGGGTTTTCA
GGTACACACTGTGAAAAGGTACCTGCTTGTAACTGTTGCA
TCTTGAGGTTTTTATTGTTTCAGAAAGTTCCAGGAAGCAG
CCCAACCCCACATTACAAAACAAAAACTACACAAACTGGG
TGGATGCAGAGATGCCTGAGTCGGGGATGTATTACTATTA
CCACACCAAAAACCCCATCCAAGGAGGAGCTTATTCCGCA
TTTTCTATACATGCCAGTATGCAGAAGCATGACTGATGAC
TGCGCCTTTACTGCCTTTACTCCACCTCTACACCCAATGA
TTCAGCTAAGCAGCCTACTAAAAGCCCTATTTTCACCTTT
GTTTGAGGAGGCACTGCTTTGGAGAATTATTCCCGGTGTC
CTCCTTACTTGCTGCAAGTAATAAAATCCTCTTGTCTTGT
TAAATCCTCCTTGGTTGTGGCTTTGGACTGTCATCTGCCA
AGAGACCAAACCCACCTGTTGTGTGGGTAACACTGTGATC
TCTCAATAGCTATCCTAACCAGAAAAAAAAAAAAAACAGC
AGGAAAAACCTTCAAAGATTTTTAAAATAATAAAATATGT
AGAAATCCTAATAGACTTTCAAAATTTCCCTCCGAGGCCT
AAGAGTTACCTATTAGACAGTTCTCAATTATGAACAAGTT
ATGCATCAAAAGTTTAGTTTTAGGTTGGTTATTGGGAACT
TAGAATATATTCTCCCATCTTTTCAGTGTGGTACATATAA
ACATTCATTTCAGTGTATATTTCAATTTATATTTAAGTTA
AAACAGGCTTTAATAGGGTAAACTAATTATAACAGTTCAA
AATCCAACTGAAATTCTTAAAAGCCTTATTTAATATAATA
TTATTTGATTTAATTAGTAAATAGAATAGAAATGGTGAAA
ATAAAGTCATTGTGGAGTTTACCTTGAAGGGAAGTCAGAG
CTACTATCCAAGACATTTCTTTTGGCAGCATTCAAGACAG
GCATTGAAGGCATATCTTTTACAGGTTCAGCTGGAATAAA
AGATTTTTTAAAAAGACCCTCAAATTAGCATATTTCTATG
AAAAATTCTGGACCATAAATCAATTTATAATAAAATTTAA
TTTCTATTTCCCTTTCTATGTATTGAGAAATCATAGCATA
AAGTTTTCTTCTTAAATAATTTTCAAAGGGTCAAGTTTCT
TTAAGCTCTTTTTGAAGTATTCAGACTTAAATTCAAAATT
TAAAAAAAAATTCCTTCTTTTTTTTTTAGACAGAGTCTCA
CTCTATCACACAGGCTGGAGTGCAATGGTGTGAACTCAGC
TCACTGCAACCTCCACCTCTTGGGTTCAAGTGATTCTCCT
GCCTCAGCCTCCCGAGTAACTGGGACTACAGGTGCCCGCC
ACCACACCCGGCTAATTTTTGTATTTTCAGTAGAGACGGG
GTTTCACCATATTGGCCAGGCTGGTGTTGAACTCCTGACC
TTGTGATCTGCCCGCTTTGGCCTCCCAAAGTGCTGGGATT
ACGGGTGTGAGCCACCATGCCCAGCCAAAAATTTCTTAAA
TTAAAAAATTCATTTGATTAAGGATAATTAGGGGGAAAAC
CTAACATAAAATAAACACATGTATTTAAAACAAAAATAAG
TTTGAGTGTTTAATTTTGTGAAAGCTTTCATAGAACTTCA
GACACACATGGTCAGCTCTGCTTCTTTATGAAATAGCTGG
TATTTTGGTTAATTAGAGAAAAACAGAATTTCTTTAGAAA
ACAATTAAACCTGCTGGTATACTTTTATTTTTGTAAGTAA
CTCTGGAGGAAGACTCAATTTACTTTTTGACTTTGAGAGC
TGATGCAACAGCTATTGGTATTTTGAATAGTGGGTTTCAC
AGAGGAAATCACAGAAAGCAATGTAGTGAAAACTCTGTTA
ATAATTTCAAAAATTATACAAATATTGGTTATGAAAATTA
CTAAGAATATCTGACTTCATTCAATGGCTTTAGGGGAGCA
TCTCAATTTCTTTATAGGCATGTAAAAAAGTTATATAATG
TTATATAATGACACAATATTCAGAATCTGCCTCAAGAAGC
TTAGCAATACTAGAATTATTGCTTATTTCACAGATTTTTG
CCTGAGATGTGGTGGGCTGCCTGAAGTAACCTCACTGTAC
TCACTAGACTATGCCTCCCCTTTGGTTACATGTTTTTCCT
CCTTCCCGATCACTTTCTCTTCTTTCATTTTTGGGAGGCT
TGGTGGAGGTGGAGATAGTCATAGCAGTTACAAAAATAAC
AAACTTTGGAGCCAAGGAAAGTTGCTAAGTTGTTGGGATG
CACAATAATCATATTTTGTGTTGGGTAGGACAGCTATTGG
TAGCAGACAGAAATGTTTCCATAAGTTATGCTGGAAGAAA
GTTATTTAGTGGGCTAAGCTTATAATTTAAGATCATTTTT
TCCCCTATAGAAATAAACCTCTGGGCTTTTTTTTTTTTTT
TTTTTTTTTGAGACGGTGTCTCGTCTCTGTCACCCAGGCT
GGAGTGCAGTGGCGCACTCTCTGCTCACTGTAACCTCTGC
CTCCTGGGTTCAAGTAATTCTACTGTCTCAGCCTCCCAAG
TAGCTGGGATTACAGGCATGCACCAATATGCCCGGCTAAT
TTTTGTATTTTTAGTAGAGACCAGGTTTCACCATGTTGGC
CAACCTGGTTTCGAATTCCTGACCTCAGGTAATCCACCCG
CCTCGGCCTCCCAAAGTGCTAGAATTACAGGCATGAGCCA
CTGCACCCAGCCTAGAAATACACCTCTAGTTTTATAATGG
CAGCCAAGAGAAAATTGGTTTTGCTATGCGAAATTTCGCT
TTATAGAAAATTTAGGAAGATTTTTTGTTCCTTATATCTA
GGGGTCTTTACAGTAACCCCTTTATTTCTTACAAGTTTTA
TTCTTATTATATACAATCAATAGTTCATAATACTATAATA
GTCACAAAATCCACTAGGTTTAAAAATCCATACAAACCTT
TTTATGGTTTAATGGCAAATTCAAGTTGCAGGTTAAGGCC
AAACAATAATTTGTGGGGATTCTGGGTAACACGATGTTAA
AAACTAAGGATCTAAAAGGGAATAAAAGCTGGGATAGGGA
TAAAAGATGCAAAGAAAAGAAATGGACAGTTAAAGCTAAA
AGTTCCACATCATAAGACTTCAAATTCAAAGTCATTCCCT
CCATTTTCTTTTTCTTCTCCTCTAACCATTTTAAGAGGTT
AGGAGAATCTATCAAGGGTAATAGCTGAAATCTAAAAAAA
ATTAATAGGCTGCTTTCTAAAAACGCAGCCAGATGAGGTT
ATATCAACATTCCATTTTTTTCTGTTCATAGGAACATTAA
AAATTAAAAAGATTGATTACCTCCTTGTGGACGAATAACA
CGAGGCTGTACAAAAGACGGCTTCACCACTTCAAACCACC
AGAACAGTTCCGCCATGAACACCAAATAATTACTCTATAT
AGGAAATTTAACAGAAAGCCTACATTAGGTAAAACTTAAT
GATAAATAGAATTTTATTGTTTTAAAATATAGGTTTAAAT
ATCAATTCATTCATCACTGGAATATATTCACTACAGGCTA
TCAAACATGGGATGGAACATTAACTCTTGTGGGTAAAAAT
TATAACAACTATTCAAAACCTCTTGCAGATGATTTGCTCT
ATAATTCTAAAATGGTGGCCCAATTGATCTAGCAGGCATG
AATACCTCTAACTGTGTAGAACACAGATAATATATAAGGC
ACTTTCATTCCAAAGTAAATACAAGCAACTTAAAAAGTTA
TTCGATCACCTGACACTCTAAAGAGGGGTTATCCTCTAAA
GACACTCTAAAGAGGGGTTATCACAAAAAATAACCAAGCT
CTACTCAGATCCCTAGAAATGTCTCCAAAAAGTAATTGGA
CGTAGTGTTAAAAAAATATTATTATGTGGCCAGACACGGT
GACTCACATCTGTAACCCCAGCACTTTGGGAAGCCAAGAT
GGGTGGATCACGAAGTCAAGAGTTTGAGACCAGCCTGGCC
AACAAGGTGAAACCCCATCTCTACTAAAGATACAAAAAAT
TAGCCAGGTGTGGTGGTGCGTGCCTGTAATCCTAGCTACT
TGGGAGGCTGAGGCAGGAGAATAGCTTGAACCCAAGAGGC
AGAGGTTGCAGTGAGCCAAGATCATGCCATTGCACTCCAG
CCTGGGCGACAGGGCAAGACTCCGTCTCAAAAAAAAAAAA
AAGTTATATGTATGTGTTCAGTAATGCTAAACTCAACAGT
AATACCAGTGCTAAATAACACCAGAACTAAATTTTTATAG
CTATTTTTTAAATAATTTTGAAATGTACAAAACATTATTT
ATACAATTAATGTATCTACCTAACTTCAAAAAGTTATTAG
TAAGTCAACAACGTTACCTTTTATTATTACTATTTTAAAA
TGTAAATAACTTTTTACATGGCTTAAAATTAAGAGAAGGA
TTAAGGGTCCTCAAAAGCACATTTCTACTACAAGTTTATA
TTTTAAAATGCGTATATAATAAAAGCTATAAGCATGAATA
ATTATTTCAATTTTAGGCATTTGCTGAATTTTAAAAAACT
GTACAAAATCTGTTTTCATAACTATTTAAAATGTTTTCTA
AATTTTGGGTATTTAGCATTTAATAAAATAGTTACTATCA
AATTTATTAATATTTAATAAGTAAGGTCTTATTTCATATT
AAAGTTTTTAAGATTATCCTGGATATGGTTATTTTCTAAT
GTCTTGCCTTCTTCCTACTTGCTAATTATGAATAATCCTT
AAATTCTATATGCTCTCCATTAGAACTCATGCATTCTCTT
GGTTTTGTTTCTCATATTTAAGTTGGTGACTTTCAAATAT
CATCTCTCATCTGATAGTTCTGGAAGGCTATTGTGTATGT
AGAAAGTGAAGAAAAGAGGCTGGGCACAGTGGCTCATGTC
TGTAATCCCAGTACTTGAGGAGGCTGAGGAGGGACTGCTT
GAGGCTGGGAGGTTGAGACCAGCCTGGGCAACACAGCTTG
TCTCTATAAAAATTTTAAAAATTAGCCACGTATGGTGGCA
CAGTCCTGTCATCCTAGCTGCTTGGGAGGCTGGGGCAGGC
ATACAGCTTGAGCCCAGGATTTGGCTGATTGTGCCACTGC
ACTCCAGCGTAGGTGACAGAGTGAGACCCTGTCTCTAAAA
AAATAAAAAGACAGTGATGAAAAGAAGAATGAAGAGTGAT
GACTCTTAGGTTTTTGTCTTGAGCAACTAATAGTGAGATG
GAGAGGACTGGGAGAAACAGGTAATGAAAGGAATCTAGAG
TCATTGAGATGTTCACTGGACATTTAAGTGGACCTGTCTT
GTAGGTGGCTGAGTGTTAAGAGTCTGGATTGTTACAGAAG
ATAATGCACAGTGGTGAAGAGCATTTGGTAGGTTTCTACT
TTACCTTCAGTGTTTGCTTTTACTATAAATTCTCAGAATT
TTAGAATGTTGATATACAGATATATACTAATTGAAGCAGC
CATTAAAATTTGTGACTAAAAAAAGTAATAAGAATGCTTA
TAATCCATAAAAGCTATGCAGTGGATCTCATCTCTGCTTC
ACTTCTCAGAAACTTTACAGTTTTAAAAAATGTATTTCTT
ATTTCAATAGGTGTTTGGGGAACAAGTGGTGTTTGGTAAT
ATGAAGAAGTTCTTTAGGTGATTTCTGAGATTCTGGTGCA
CCCATCACCCAAGCAGTGTACACTGTACCCAATGTGTAGT
CTTTTATCCTTCACCTCCCTCCCGCTTTTTTCCCTGAGTC
CCCGAAGTCCATTGTATCATTCTTATGCCTTTGCATCCTT
ATAGTTTAGTTCCTATTTATGAGTGAGAATATATGATGTT
TGGTTTTCCATTCCTGAGTTACTTCACTTAGAATGGTCTC
CAGTTCCATCCAAATTGCTGTGAATGCCATTATATTCTTA
ATCTTACTTTTCTCTCCTACATATTTATCCTTCTCCTCTC
AACAGAATCCTTCCTATTTGGCTTTTAAACATGCTCCAAT
CCCTCCCATCAAAATAAAGGAAACAAAACCTTCACTTAGT
AACTATTCTCTAGTTTCTCCTCCCTCCTGCCATCTTTTTA
CCACTTCACAAACTTCTTTTAGGAGCAGGCCTCTACTGAC
ACTCTCCATTTCATCACTTTTACTCTCTAATCTACTTCAG
TCTTGGCACTGAATCACATCATTCCCCTAACAGCAATTGC
TCGAGTCACCAATGATGTACATATGTTGCAAAATCAAACA
GATTTCCCATCTTACCTGACCTCTCAGCTGCATTTGATAT
TCCTGATCTCATTCCTCTTTGAAACACTGCCATGCCTATG
TCCATCAGCTACTAAATGATTCTCAAATGTACTGACTGCA
CTTACAGATGCAGCGGCATCTGTAATAGTAATAACAGAAT
AGTAATTCTGTTTAATTCAAAAATTAAAAATTAAAAATTC
TTTAAGAAAAAGTAAGCATTATTTACAAAGATATCTTACT
ATTTGTAAGCATTGTTATTGTAAGAAACATTTACTGGCTT
ATTCTCTATTTTGCAAGCATTTTCTTTTGGATATCTGAAA
GGCCTATGTCCAAAATTGAAATTGTGACCTTCCCAACAAA
TGTGATCTTACTGCAGTCCTATCTCACTGAATGGCACCAC
TATCCCTGTGTGCAAACCAGAAACCTAGGAGTCATCCTTG
ACACCTTCTTCCTTCTCCCATGTCCAATTCATCAACCAAA
GCATGCAGATTTTGCATCCTAAGTATTTATGGAATTCACC
AACTTCTCTCTATCATAACTGCTCTGATTCAAATGTTTTT
GCCTTGTTTGGAACACAATAGCTTTTTCTTTGGCTTGCTA
AGAAAACAAACTTTTCAAAATGCAACTCTCTTTCCATTGC
TCTTGAGGTAAAGGGAATCACTATGGCTTACAAGAGGATA
CTTGGTAGAGTCCCTTTTTTTCTTTCCACATTTATCTATT
ACTATATTGCCCAGGGTTCCTCATCTTACCCTCCAGATTA
TAAGGCCTAAAAAGACAAAGCTTATGCTCATCATTATAAC
TTCAGTGTTTAAAACAGTGTCTGGCACATGATAGATGCTC
AGTAAATATTTATTAAATGAATGTACAAATGAATGAATCT
ACGCATTAAAAAAAACACCAGTCAGTAAAACATTAAAACA
CTGACAGAATATTTCTGGGTAATATTACTGTGATTTATAT
TTTTTCTTTACACTTATCTTTATGGTATGCTTTCTAAAGC
CAAAGTATAAAACTGGTTTTTAAGTACTGGTGCTAGGTTA
CATTTTACTAGTGTAGTTAACTGAAAGCTGACTATATTTT
GAAAAAATACTGCTTAAGTGCTCAATAAATTATCTGTTGA
TAGAAAATAAGTTACTATTTTAAGGACTTTGGTAAGACAG
CCATCCTAATAACATAATTGTACTGTTTGGCCACAAGGTG
TCAGTACAGTAAGAAATAATTTTCCCAGTAATTAAAGCTC
ATGAATATTACGTCTTTCTGAGTTTAAGACAGGGTCTTGG
TTTGTCACTAAGTTTGGAGTGCAGTCATGCAATCAGGGCT
CACTGCAGTCTCAGCCTCCTAGGTTCAAGCAATCCTCCAA
CATCAACCTCCTGAGTAGCTGGTACTACAGTGTGTGCCAT
CACGCCTGACTAACTTTATTTTCTGTAAAGACAAAGGTTT
CACTATGTTGCCCAGGCTGGTCTCAAACTCCTGGACTGAA
GTGATCCTCCTGCCTTGTCCTCCCAAAGTGCTGGGATTAT
AGGCAAGAGCCACCGCACCTGGCCTAAAGTTTTTATATTG
TAGTTCAGTGTTTCATAAATTAATATGACTCAATTAGAAA
ACATTTCTGATTTCTTAATTGACTTTATATTATTAATTCA
CATAAAATACAACACTAACATTACTAAAATAATATCTGGA
GGATAAGAAATAATTCTTGAAGTATTAAAATTAATAGTAT
TCATAACACAACTTAATTTTCAAAATTGGGAATGGAATGG
AATGATTTTCAAAAATCTCTTCATGATGATGATTTTCTTT
TTTTGAGACATAGTCTTATTCTGTCACCCAGGCTGGAACG
CAGTGGTGCCATCTCAGCTCACTGCAACCTCTGCCTCCCA
GGTTCAAGTGATTCTCCTGCCTCAGCCTCCCAAGTAGCTG
GGATTACAGGCACACACCACTACGCCTGGCTGATGTTTGT
ACTTTTAGTAGAGGTAAGGTTTCACCATGTTGGCCAGGTT
GGTCTCGAACTCCTGGCCTCAGTGATCTGCCCACCTCAGC
CTCCCCCGCTCGGCCATGATTATTATTTTTAACATTTAAC
ATCAATGTAAATAAAATATATTCAACCTAAAATTAAGAAA
ATAATACTACCCATGTGAAATTTTATTCTTTTAACACAAT
CTGACAGTATACATTAGCCAACAGTCAAAGGACAATAAAG
GTGACAAACTTCAAATAGTCTGATAACTACAGAATAATTA
TATTTAACCTAGTGAGAATAAACAAACTAAATTTCAATTT
AATGCTCAATGACTCATTGTATACATAAAAATACGCAAGG
ATACCACATCGTTTAACTATACATATCATATATTTATGGA
TAATGGTAGTTAAATAGTACATAATGTTACTTTTCAATTA
ATTCTGTTTAATTCAAAAATTAAAAATTAAAAATTCTTTA
AGAAAAAGTAAGCATTATTTATAAAGATATCTTACTATTT
GTAAGCATTGTTATTGTAAGAAACATTTACTGGCTTATTC
TCTATTTTGCAAACATTAAGACAACAGATTAATTTTGTAA
ATGACTTCTTTTTTTTTTCTTTTTTTGAGACAGGGTCTGG
CTCTGTTGCCCAGGCTAGGGTGCAGTGGCATGATCTCAGC
TCACTGCAACCTCTGCCTCCCAGGCTCAAGTAATTCTCCC
ACCTCAGCCTCCCGAGTAGCTGGGAACATGCCACGACACT
CAGCTAATTTTTGTATTTACCCGGGGGCCAATTTTGTAGG
GATGGGGTTTCACCATGTTGCCCAGTCTGGTCTTGAACTC
CTGAGCTCAAGCTATCTGCCCATCTCTTCCTCCCAAAGTG
CTGGGATTATAGGCACAAGTCACTACACCTGGCCAATTCT
ATACATGACTTTAAGTCTGGCTTTGCACTATAAAAGAAAC
TTGTAGTTAATAGTATATTAAAAAACAAAATAAGGAGAAA
AAATCAAAAACTGTTTTTTCAAAAGCTCTTTTGACTGATA
TAGTTAATTCATAAGCTTAAAGTTGCTAGGTCATTCATAT
ATCTTGTTCTATGGTTTTTTATTTTTAAAATTTTATTTAT
TTATTTTTTGAGACAGGTTCTTGCTCTGTTGCCCAGGCTG
GAGTGCAGTGGCACAATCATCACTCGCTGCAGCCTCAGCC
TCCCGGGCTTAAGCAATCCTCCCACCTTGTCCTCCCAAAG
TACTGGGATTACAGGCATGAGTCACTGTGCCCAGCTTTTT
TGTTTATTTGTTTGTTTTTTTAAAATATATATTTTAACAA
AGCAAAGGGGAAAAAAGAATAATTTAATTTACCTTTATGG
ATGAAGCAGCATAGAGCATATCTTCCAGAGTGAAATGGCA
ACACTGGTTCAAGTATTCTTGGCAAAATTCTTGAATCAGC
TGCAGATTATACAGGCTATCAGCCAAAGACATAGTTTCTT
TCAAACAAATATCTTCAAATAAGAAAAGAGCAAGGTGGTG
ACTTTGGATTAATTTGATAATAAATATTTCATATCCATCT
TGTAATCAGTACAAATACACAATTCTGGTTAACAAACATA
CCTTTATAAATATAGTAGTCATTATACATTAAGACTTAGA
AACCAAGCACTTTTTTGAACTATCTCCCTCAGAATTATAT
ATGTGTTCTTTTTTTAAAAAAAAATTCATTATTTATTAAA
TAATATTGTCTTTTCTTTTGAGACAAGATCCCACTCTGTC
ACCTAGGCTGTAGTGCAAAATAATATTGTCTTAAATATTG
GTTATCATCTGTCTACAGTTCAGAAATATTACACTGGAAC
ACTTACCCTCTAATCTGACAACATCGGGACAGTAAAAATG
AATAAGGGCAGCTAATGCACAGCCATCTGTCCCATCCTTC
AACAAATTTTCTACCAATGGAATGCAAGGCAGTTGCTTAA
GTAATGTTTGCTCTTTCCTATAACGAGCCTAAAATATAAA
AAAAAAAACAAATACATGAAAATAAGTAAGTACCAAGCAA
CACACACGAAAAAATCAGTACCGTAAATTCTAATGTATCA
GTAATAAAATAAATCATGAGAAATGAGACCACTCACCAAT
ATTCCTTTTTTTTCTAAATAATGGTAGGTATCACCAAAAT
TAAATACACGGCAACAATAGCTATAGTTTTGAAGCTCAAT
ACTTAATATAATATACTGCTAATTTATACTATGTGACATT
TAGCTTAAATATTTAAATATAAAAGCATCACAAAACAGAC
TTTGAACACTTTGTATCCAAATAATTCTGCTCTTTTGAAG
ATAATAAAATTCATCCACTTTAATTCAGACTTAATTTAGA
CTGAAAATTCTTATACGGGAAGAGCAAGAATATTATTCAA
GCAGAAAGAGTTATCAAAATGAGGGGGAAGGTATAAGAAT
ATACTATTCTTAAAAGAAATTTGAGGAACTGGAATAGTAT
CACCAAGACATTCTGGGTTATTACTTGAATGTTGAGGAAA
CACAAATAGTTAACAACTTTGAAAGTGAAAAAACACCCTC
CCAACTTAGGTTTCATTAATAATTGAGCAAGTATACGGGT
TCTTGCTCTCCCTCAGAAAAAGAGAGGAAACCTTTGTTTT
CTAAAGATTATCTGGTGTGGCTAGATAGAATTTTTTAAAA
TAGTTCTCTAAAAAATGAGACATGCTATAAAAGTAGTCTC
AAGAGAACGAATTCAGATCCTGGTTCAGATCCTGGTTCTG
CCACTTACTAGTTTTATGATCTTGGACAAGTTACTTAAAC
TCTCATTTCTCATTTTCCCACCTGTAAACTGGGGTAATAA
TAGTACCCACTTCATAGAACCACTGGAAGATTAAGTAAGA
TGATGGACACAAAGTGCTATGCATCCTGCTGGGCACATAG
CAAGCAATCAATAAAGGTCAGCTCTTATTAGTTGTTAACT
CTTCTAAAGCCAAGTAAAATAATGCTGAAGATTTAGTGAA
TGTACACACTGAAGTATTTTACTAGCAAAATATATAACAT
AAGTTACCGGTATTTTTTAAGGTTATCAAAACTATTTTTT
CTTCTAATTCCATCCAAATTGGTCATCTCTATATTTTAGA
ATTAAAATATAATTATGAGATAAAACACTTTTGTGAGAAT
AAAAATAGAAAAACAAAAATTTATTGAAAGAGAATACCTA
ACATTTGGTAGTGAAGTTAGATTTCTTTTCAATGCTATCT
CGCAGAAAAGCATCAGTATTAATGAAGGAGACACTTATTC
CTGGATTTCTCTCACTGGCTACCCAAGGACAAAATTCATG
GAACATGTTTTCCTCTTGAAGATTTCTGAAGGTTCTTATT
AATTAGTGCATACTAAACTCTGTATTTAAGAATACATCCC
TAATTCAGGGGGTAACTATATTCAGAAAAAAATTACTTGC
AGTATTATATAGATTATTTAATTGATTATGAATTTAATAT
AATCCTTAGAAAAATTCCTCACTTTGCAGCTAAGAGACTG
TTTAAAATCAACCATGGGGAGGGAAGAAGAAGGAAGAAAG
AAAAAAGAAATCAAACAGCACAGTGGTATCTTCTAGGCTT
AAGCTACCGTTCTCAGAATTAGTACTGTTCCAGATCCTTA
CATGCTTTTTCTTCAGTTATCTGGGATCAAAATAGTCTGC
CTCTTGGACATCCTCGAAATTGGTCTGGGACTAGTAGTTT
GTTTTCAGCCTATGACCTGAATTGGACTAAGCCAAGCACC
CAGGGTCATGGAACAAAGAACTGAATTATGTGATTTGTTC
TACCCCCTCCTGCAAAGTAGCACTTTTGCACAAGGTGTGT
GCAAACAGGCACATGTATGCATGCACACACACACACACAC
ACACATACACACAGCTTTATATGACATTAGCAATAAGTAT
CTACGGTTTAGACAAGACAATCAGAGAATTATGGATGGGA
TGCTAAAACATTTTCCTAAAGATTGTATTCTAGAAGATAT
ATTCGGTAAATCAACTTTAAATCTTGAGATTATGTCCAGC
TCTCAGAAGGTTCATCTGTAATTCATGAAAAAGTCTTTTG
TACTTGAACATGCTATTTGCTTTATAAACTCATTGCATGG
AAACATGCCCTTTCTTTCTGCAAACTTAGAAGTTTGGCAT
TTAGAAAGAACACCCTATATTTCAACATTATGATATATTT
CTTTTCCTTTTTTTTTTTTTTTAAGAGACAGCGTCTCACT
CTATTAGCCAGGCTGGAGTGCAGTGGCACAATCATGGTTC
ACTGCAGCCTCGATCTCCTGGTCTCAGGTGATTTTCCCAC
CTCAGCCTCTTGAGTAGGTGAAACCACAAGTGTGTACCAC
TATGCCTGCATCATTTTTGTATTTTTTGTAGAGATGGGGT
TTTGCCAAGTTGCCCAGGCTGGTCTCAAACTCCTGGGCTC
AAGGGATTCACCTGTCTTGGCCTCTCAAAGTGTGGGATTA
TGCACATGAGGCACCGCATCCAGCCATTACGGTATATTTC
TAAATTAGAGTTTTATTCTTGAGGGTGTAAAATAGTTCTT
AAGGAGTTTAACACACCCATCCCCATATTTAAATCTGAAA
GATCAATCTTTAAGTCAAATCAGAATTTAATATGGTTTTG
GTCCACTACTGGTAAGGTAAGGAAAGAAAACTTTCTGCTT
TTTTAATCACACAAAAAGTGAAGTGTCATCTATAATTCAA
GCTGAAAAGGAATTACTTCTGTCAAAAAGGTAATTTTTTA
AAACTAGAGATGGGGATTCAATATGTTGTCCAAGATGGTC
TTGAACTCCTGGGCTCAAGGAATCCTCCCACACTGGCCTC
TCAAAGTACTGGGATTACAAGTGTGAGCAACCACGCTCAA
CCACAAAGATGATTTTTAAATGCAGGCAATTTATTCGTGC
AATTCAAATTAATTATTTACTAAATTATTTAAAGTAATGA
GAAGCTACACTGTACTTTTTTTTTTTGAGACGGAGTTTCG
CTCTTATTGCCCAGGATGGAATGCAATGGAGTGATCTCAG
CTCACTGCAACCTCTGCCTCCCAGGTTCAAGCGATTCTCC
TGCCTCAGCCTCCCGAGTAGCTGGGATTACAGGCATGCGC
CACTACACCCAGCTAATTTTGTATTTTTAGTAGAGATGGA
GTTTTTCCATGTTGGTCAGGCTGGTCTCGACTTCCTGATC
TCGTCAACTGCCCGCCTTGGCCTCCCAAAGTGCTGGGATT
ATAGGCGTGAGCCACCACACCTGGCCCATAAGTTTTTTTT
TCAACCTACTTACTGATAGTCTGTGAATACTGACAAGATC
AGCAATAGGATGTTTACCCTTTAAATTATTTTTAGAACTT
CTGATCTAAACCTTGGCTATATCTTTTATCTTTCCATTTT
ACATCACCAAATACCTTAAAATCCAATCTCTATTCAGTGA
CTAATAGAATTACACGAAATGACTTTACCAGCAAGACATA
AACAATACCATTCTACAATTACAATTCTGGAGAGCAAACT
GAAGTAGCTGAACAAACTTACTGGAACCAGTTTCCAAAAC
CATTTGGAAGGAGACTTCAGAGGAAGCAGCGGGAAAAAAG
GGGAAAGCAAAAGGTAAAGGGAAAATTCATCAGAATTATC
TTCAATTAACAAATTATAGTAAAGCTTCTGATAGTGGAGT
TCCAAGTTTATAGTTCTCATAACATTTCATATGTTAATTA
ATACTTTAGTTAAAAATATATAGGTTCCTAATGATAAAGA
CCACCATCTTCTCCTGTCTCTCTCCTCTCCCCATACAGAT
ATTCATATATTCATTTTAGGATACCTAAAATATGCTGTAT
ACTTTAGCGGCAAAAAATTTTATTTCTGAGTTTTGGAAAC
ATATGTCATATTAAAAAATAAATCTATGTCACAAAAGGGA
AGTAAAAAGATTCTACAGCTAGGTTTGTAATCGTAATTCT
TAGGTATTAGTAGACTGTATCTGATAAGGCAATATTCCCC
AAAAAGCAAAGTAGAAAGATAATTTCAATAAAAACAAGTA
AAAGCAAAGAATAATGTAGTAGAATATACCAAGATTATCA
TTTATTTCACTATATAAAAAGTTTCTTTTAATTAATGGAA
AAAAAACGTAGTTCGCAATTGTTACCAGTTAAGATTTTTA
TAAGTGTCTAAAGCAAGTAACTACTCACACAAAGAGAATA
GAAATGTTATTGAATTTACTATCTAGGGCTGTCCCAAAGA
ATCTTTCTTCTTTAAAAAAAAAATGAATATAACAAACCCA
TAATTTCAGATAACATGAATTAATCATTTGTGTTATCTTT
GTATCTGCTAAAACAACTTCTGGCTCTGAATAAATATTTG
TTGAAGTGAACCAAAGGAAATAGGATCTGAGTTAAAATTC
ATATTCAAAATTTTTATGTAGAAAGCTTTTCCTGTATAAA
TTAACAGAAAAATAAGATTATTTAGAAAAATAATATAAAT
AAGGTATTTTCAAGAACTTTAAGAATTAAAAAATGTCACC
TGAAGAATCAGAAACATACCAGCTTCCTATATATAAGCAA
CATTTCCAATAAATTTTTCTTATAGCACCACAAAGAACAG
CCTCAACAATTTTGTGGCATGTATTTTAATCTCCCATTTA
ACTGAATGTTTTTGGCAGCTGCAGTTACAATAGCCACAAA
AAGTACAAGAGCAGGACCAAAGAGCAGGAAGCCACTGAAA
ACGTGTCAGGGTTTCCAATTTGTAACAGAAATTTTAAAGA
CAAGGATTTTTTTGTTTTCTAGACTAGAAGAACCCATTAA
ATAGAAACTGGTGATAACAAGAAATTATTGTGGACTATTC
ATAACAGCAGGTGTACAAAGGAATCTGCAGTGGTTACAGT
TATTCCATATTTCTTGTAAAATATGCAATAATTGGACTTT
GCTACTAATTCAGACTGCTCTGGCCTTTCTCTTACCCCTC
CATTGATCTAAACTGGTAACAGCAATCTTCTTAGGGGAAA
AAGGAAAACCACAGATCGGCTGTGTGAAGGAAATTTAACT
AAAAAGAGTAAATGTACTAAAAGAACAAATAAATATTTAT
ACTATGCACACTTATATACTTATGGTTCAAAAAGCTCAAA
TACATAGCATAAGTTCCTTGCTGAAGAGTAACCATTTCTG
AAGTGATCAGCAACTATCCTTTGGTTTTCAGGGAAGAATT
AGGCAAACTGCAACATCAAATTCTGTTTTAAGATGTAAAT
AACCATGAGGACAAAGGGTTTTGTTTTGTTTTGGTTTTTT
TCTCTCTCTCTTTTTCCTTTTTATCAGGACCACCAAGGAA
GAAACAAAGGGTTTTTTAAAAACCATGGATAACAGGTGAA
AAAACTTCTATTAAGTTTCCACTGACAAAGGGGCCAACCT
AGGCAGTCGAGATTTTCTGGAATAGTTCTAATTTCAAGTA
TTCCTTTCAACTGTCTTTATAATACATGTTTGGCTCACCC
TAAATTTTGGCTAGTTGTTGTAGGACTTGCCATTAATACT
CTCCAAATAATACTCTTCCTCTGGGTATCTACAATATTCT
GGAAAGGTAGGATAATTCCTGAACTACTTCTGGGTGCTCT
CAGGCCATTCCAGGAGGTTATTGGTTTGGTGTGGTCTTTA
TTGGAGACCTCAAAGAGTTGGGGTCCTTCAGGGAGTTAAT
CATGGCTGTGACTTGCCACTGCATGACTTGTTAACTTGTT
AGATTTAATCTTCTTTTTTTTTTTTTTTTGAGACAGTCTC
CCCCTGTCACCAGGGTGGAGGGCAGTGGAGCTATCTCAGC
TCACTGCAACCTCCGCCTCCCAGGTTCAAGCGATTCTCCC
ACCTCAGCCTCCCAAGTAGCTGGGACAACAGGCATGCACC
ACCATACCTGGCTAATTTTTGTATTTTTTGGTAGAGATGG
GGTTTCACCATGTTGGCCAGGCTGGTCTTGAACTCCTGAC
CTCAAGTGAACCTACCACCTAGGCCTCCCAAAGTGCTGGG
ATTACAAGTGTGAGCCACCACGCCCAACCATTAGACTTAA
TCTCTTAGCTGTTGTAGATCCAAAAGTTGTGTAGAATAGC
TGATGGAATATAAAATGGTACAAACTCTTTTGGAGGGGAT
TTTGTCAATATTTAACAAAGCTACATACAGTATACATTTA
CCCCTCAATCTAGCAGTCCAACTTCTAGGAAATGTACCTT
GAAAATACATATCCAAAATACAAAAGGCCACATATAACAT
TATTCTGTGCAGCACAATCTGCAATAGCAAGACACTGGAA
ACTACTTAAATGCCTACACATAGGTATGTAGTTGAAGAAA
CTATGGCACATATTCACAAGGGAGCACTATGCTGCTTTAA
GAAATAATGATAGGCTGGGCACGGTAGCTCACATCTGTAA
TCCCAGCACTTTGGGAGGCCAAGGCGGGTAGATCATGTGG
TCAGGAGATCAAGACCAGCCTGGCCAATATGGTGAAACCC
CACTTCTACTAAAAAAAATACAAAGATTAGCCAAGTGTGG
TGGCACTCACCTGTAGTCCCAGTTACTCCAGAAGCTGAGG
CAGAAGAATGGCTTGAACCTGGGAGGCAAAGGTTGCAGTG
AGCCAAGATTGTGCCACTGCACTCCAGCCTGGGGGTGACA
GAGCGAGACTCCGTCAAAAAAAAAAAAAAAAGAAGAAGAA
AGAAGAAAGAAAAGATCTCTAGGGACTGTACTGAATGATT
TCCAGGATATACAGTTACTGAAAAGAGCAAACTGCAAAAG
AATAAGTTATGTTTTGTGTTAGAAAGGAGGAGAAACAAAC
ATGCACATATGTGCTTGGTCCATTTAGAAGGGCTGGTGGG
GAGTACATGTGGAATAAGTAAGGGGTAGAAGAGATAGGGA
AGGGAGTAATACTTCTCTGAGTATACCATTTATATAGTTC
TGATTTTTGGAATGATGTCAATGTTCTACATAGTCAAAAA
ACAAAAGTTAACAAGGATGGTGTCAAAAAAGATCACTAAA
ATGGAATGAATACAGAAACCAGTTAACACAAATGTATTTC
AAAGGAATAATATAACCACAATGAAGGTGGGGGCAGAGGG
AAACCACTTAAGAACACAGTAGTTTGACTATATACTATTA
GTCTAAAAAAAAAAAAAATTGCAAACAAATCTTAAGCTTT
TAAAAATTAAAAAAAAAATTTTTTTTTGAGACAGTCTCCC
CTGTCACCAGGGTGGAGGGCAGTGGAGCTATCTCAGCTCA
CTGCAACCTCCGCCTCCCAGGCTCAAGCAATTCTCCTGCC
TCAGCCTCCCAAGTAGCTGGGATTATGGGCGATGCCAACA
GACCTGGCTAATTTTTGTATTTTTGGTAGAGATGGGATTC
ACCATGTTGGCCAGGCTGGTCTTGAACTCCTGACCTCAAG
TGAACCTACCACCTAGGCCTCCCAAAGTGCTGGGATTACA
AGTGTGAGCCACCACGCCCAACCATTAGACTTAATCTCTT
AGCTGTTGTAGATCCAAAGTTGTGTAGAATAGCTGATGGA
ATATAAAATGGTACAAACTCTTTTGGAGGGATTTTGTCAA
TATTTAACAAAGCTACATACAGTATACATTTACCCCTCAA
TCTAGCAGTCCAACTTCTAGGAAATGTACCTTGAAAATAC
ATATCCAAAATACAAAGGCCACATATAACATTATTCTGTG
CAGCACAATCTGCAATAGCAAGACACTGGAAACTACTTAA
ATGCCTACACATAGGTATGTAGTTGAAGAAACTATGGCAC
ATATTCACAAGGGAGCACTATGCTGCTTTAAGAAATAATG
ATAGGCTGGGCGCGGTAGCTCACATCTGTAATCCCAGCAC
TTTGGGAGGCCAAGGCGGGTAGATCATGTGGTCAGGAGAT
CAAGACCAGCCTGGCCAATATGGTGAAACCCCACTTCTAC
TAAAAAAAATACAAAGATTAGCCAAGTGTGGTGGCACTCA
CCTGTAGTCCCAGTTACTCCAGAAGCTGAGGCAGAAGAAT
GGCTTGAACCTGGGAGGCAGAGGTTGCAGTGAGCCAAGAT
TGTGCCACTGCACTCCAGCCTGGGGTGACAAATGAGACTC
AGATCAAAAAAAAAAAAAAAAAAAAAAAAAAAAAAGAAAA
GATCTCTAGGGACTGTACTGAATGATTTCCAGGATATACA
GTTACTGAAAAGAGCAAACTGCAAAAGAATAAGTTATGTT
TTGTGTTAGAAAGGAGGAGAAACAAACATGCACATATGTG
CTTGGTCCATTTAGAAGGGCTGGTGGGGAGTACATGTGGA
ATAAGTAAGGGGTAGAAGAGATAGGGAAGGGAGTAATACT
TCTCTGAGTATACCATTTATATAGTTCTGATTTTTGGAAT
GATGTCAATGTTCTACATAGTCAAAAAACAAAAGTTAACA
AGGATGGTGTCAAAAAAGATCACTAAAATGGAATGAATAC
AGAAACCAGTTAACACAAATGTATTTCAAAGGAATAATAT
AACCACAATGAAGGTGGGGGCAGAGGGAAACCACTTAAGA
ACACAGTAGTTTGACTATATACTATTAGTCTAAAAAAAAA
AAAAATTGCAAACAAATCTTAAGCTTTTAAAAATTAAAAA
AAAAATTTTTTTTTGAGACAGAGTCTCACTCTGTCACCTA
GGCTGGAGTACACTGGCACGATCTCGGCTCACTGCAAACT
CCGCCTCCCAGGCTCAAGCAATTCTCCTGCCTCAGCCTCC
CAAGTAGCTGGGATTATGGGCGCATGCCAACAGACCTGGC
TAATTTTTGTATTTTTGGTAGAGATGGGATTCACCATGTT
GGCCAGACTGGTCTCGAACTTCTGACCTTAAGTGATCCAC
CTGCCTCAGCCTCCCAAAGTGCTGGGATTATAGGCATGAG
CCACCACACCCGGCCAGTAGGTTTCTGTTTCATATTGGTA
TAACAATTCTGAAACTACTGTATATGTATTGTAGGATTGA
GCAAATAAGTTAAACACATTAATGCTCTTGGGAGCCTGAG
TTCTCACTGTGGAAGGGGAAGTCCCATGTGGAATAGGGGA
AGCCAGGAAGAACTCTGTGGAGTTTGATTGGAATTGGAGG
TTTATATATGAACTCATGTTTGTGTATTTTTAAAATTTTA
TTTCTGAACTCTATCTACTGAAATAGGGCCTAGAAGTAAT
GATATTCATGTAGCAATTAGCCACTTAGTGCCCAGATTTT
ACAGTTGCTAAATACTGTTTTCCATAAAAAAGAATTAAGA
CTTATTGAAGAAATGGCTGATTTCAGGATTATGGCAAGTA
AACTACAAAATGAATCTGAAACATCTTGTTGAGCCAGAAA
TTAAGTAACGAGGGGCAAAAAGAAAAAAAAGAAAAGAGAG
AGACAGATGAATGGGGGCATATCAAAAGCACAGGAGTCAG
TCTGAAGGGACTCCCGTTGGCCAAATCTGAGACCACTTTA
GCATCAAAATAAAGAAATAGCTAATTTTAGGTCAAGGAAC
GAACGAGATAAGCCTGGAGCATCCTGTAGTGCCAGAAAGT
AAGGAAGTGCTCAAAAAACAAAAGGCTTGGGGCATATCCA
AGAGATACCAAAGCCAACCCCAAAAAGCTCTCAATGGCTG
ATGCTGTAAAATTGTGAGCAACAAAATAATGCAGTATTAG
ATTATAACCCAAAGTATAAAATATTAATAAGTATACCTGA
GTCCATACTGATATAAATAAATGATTGAATATAAAAAATA
AATGGGCTGGGCGCGGTGGCTCACGCCTGTAATCCCAGCA
CTTTGGGAGGCCGAGGCGGGTGGATCACGAGGTCAGGAGA
TCGAGACCATCCTGGCTAACACGGTGAAACCCCGTCTCTA
CTAAATATACAAAAAAACTAGCCGGGAGAGGTGGTGGGCA
CTTTTGTCCCAGCTACTCGGGAGGCTGAGGAAGGAGAATG
GTGTGAACTCGGGAGGCGGAGTTTGCAGTGAGCTGAGATC
GCACTATGGCACTCCAGCCCAGGTGACAAGAGCAAGACTC
TGTCTCAAAAAAAATAAATAAATAAAAATTAAAAAAAAAA
TGGGGAAGCAGACACAAATCTTCCTTACAGAAGAATCCCC
AATAGTATATGCGGGCATTCTCCCTTTCAGGGAGTGAGCT
TAATTTCCCTCCTTTAGAGTGCAGGATGCAGTTGGTGGCC
CACTTCCAAAAATAAGAAGGGAAAACCAGTAAATTTATAA
TGGAGAAACCTGACAAACACTACCTTAACCAAGGGATCAC
AGTTAATATCACCAGTGATAAATCATGTTCTTGTCATGTA
CCCCATGATACAATATATGATATGATACATGACCTCTCTG
GTAGTCTTCTCAAAAAACTTTTAACTCCAGTCTCACCATG
AGAAACATCAGACAAACCCAAATTGAAGAACACTACAAAA
CGCCTGACAAATATTTAAAAAGGACATCAGTGGAAAACTA
GTAGAATCTAAATAATTTAAAGTCTGTAGTGTACTCAATA
ATAACGTACCAATGTTACTTTCTTACTGTTCACAAATGGG
CTCCAATTATGTAAGATGTTAACATTAGAGAAAACTGGGT
GAAGTTGTACTATCTTTGAAACTCTCCTGTAAATCTAAAA
TAACTCCGTAATAATTTTAAAAGTAAATACATATGGACAA
AAACTGATTATAACCCATTATATATCCATTAGCTCATTCA
GATAGTAGAGAAATGCTATATAGACAGGTAGATGGGTGGA
AGAGGACAAACTTGCTTATAACAGAATGCTAAGTAATAAA
TATGGAATAAATGAAGGGGTTAGAAAATTACAAATTTGTG
ACCATCATAGTAAAATTAATTCAGGTAGATATATTCAATG
AATGCTAAATCTTGGATGAGGGGAAATTTTCAAGAAAGAC
AGGCTATTTCCTGCGGTAGAGTAACTCCTCTCAAATTACC
TATTACAAAAGGAAACATAATATAGCTGTCCCCCCTTGCC
CATAGTTTTGCTATCTGCAGTTATTCACAGTCACTGTCTG
AAAATACGAATGAAAAATTCCAGAAATAAACAACTCATAA
GTTTTAAATTGCATGTTGTTCTGAGTAGTGTGATAAAACC
ACATGCTGTCCTATTCCATACAGTCTGGGAAAGGAATCAT
ACCTCTGTCCAGCACTCCATGCTGTATATGCTACCTGCCC
ATTACTGTATAAGAAAAAACATAGTGTATTAGATAGAGTT
CAGTACTATCCGAGGTTTCAGGTATGCACTGGGGGTCTTG
GAACATATCCTCTGAGGATAAAAGAGGACTACCGTAACCC
TGCAGTCAAGAAACCAGAAAATATCTTAACCAACTGATCA
AAATGAATATTATCTAGCAGGGGTAAATGGATATCATGTG
CCTCTGGATATTACATTGTGATAAGGACACAATTTACATA
GTATTCCAGCCTGAAAAGCATAACCTTCATCTAATAATGA
GGAAATATTAGAAAAAGCCAAATTGAGAAATGTTCTATTA
AAACGGCCTGATTCTTCAAAAATATCAAGGCCACGAAGAA
AAGAAAAGCTAAAGAACTGCTTCAGTTTAAAGAAGACTAG
GGATATGACAACGAAATAAATTAATGATAAAATGGGAACA
TAAATGATAAAGTATTATACTGACATTAAATTACCTGTAC
TGTCGTTATGGAAACGAATTGCCTTGTTCTTAGGAAACAG
ACATTGAAGTATTAAGGGGTAAAGGGACATGATATATGCA
ACCTTCTTTCAAATGTGGTAGAACAATTTGTGTGTGCGTG
TGTGTGTCTGTGTGTGTACACCGAGAGAGAGGGAGACAGA
ATGATAAAGGAAATGTGGCAAACTGTTGAAAAACTGATGA
ATCTGAACATAGAGTTTGAGAGAATTCTTTTTTTTTTTTT
TTTTTTGAGACGGAGTCTCGCTCTGTCGCCTGGGCTGGAG
TGCAGTGGCCGGATCTCAGCTCACTACAAGCTCCGCCCCC
CGGGGTTACATCATTCTCCAGCCTCAGCCTCCCCAGTAGC
TGGGACTACAGGGCGCTCGCTACACTGCCTGCTTTTTTTT
TTTTTTGTTTCTTTAGATCGGAGCCACACCAGCCAGGATG
GTCTCGAGCCTTGACTGGGTATTGTTCAGCTAGTGCTGCT
GGGATTACAGGCTTGAGCCACCACGCCCGGCCGAGATAAT
TCTTTTTATTATTCCTGCAACTTTTTGTAAGGGTGAAATT
ATTTCAAAATAAAATAAAAGTTCTTTAAAAGTTATATTAG
ATCTATACCAATCCAAGTCTTTATAGGGTCTTGTGTCCAA
ATGCACAAGACTATTAATTTATAAAACTGTTAAGAGAAAT
CTAATGGTTATCATACTCTTAGGTAAAGATTAAAACCATG
GTACTATCTCTGAATTCAAAAAAATGTTTAAAATGCCAAG
TTCTCTTAACTACACTAAATGAGTTAATAATAGAACAGGG
ACATACCCTAGGTTGTTGTGTTTCCTGTAAGGGCAAGTAA
ACTATTATGAAAGAGAAATGGTATGTTGATATTAGAGATT
TAAAAAAAAGAAACGGCCAGGTGTGGCAGCTTACACCTGT
AATCCCAGCACTTCGGGAGGCCGAGGTGGGTGGATCACTG
GAGGCCAGGAGTTTGAGACCAGCCTGGCCAACATGGCGAA
ACCCCATCCCTATTAATATAAAAAACATTAAAAAAAAAAA
AAAGAATAAGAAATGATTTAGCACTGACCACAGAAACCTA
CACATTGGCCAGGCAAAGTGCCTGTAACGCCAGCACTTTA
GGAGGCCAAGGCAGGTGGATTGCTTGAGCTAGGAGCTTGA
GACCAGCCTGGGCAACATGGTGAGACCTTGACTCTACAAA
AAGTAAAAAAATTACATGGGCATGGTGGCACATGCCTGTA
GTCCCAAGTAGTTAGGAGGCTGAGGTGGGATGATTGCTTG
AGCCCAGGAGATCGAGGCTACAGTGAGCCATGATCTCGCT
ACTTTATTCCAGCCTGGGCAATAGAGTGAGACCTTGTCTC
CAAAAAGGAAAAAAAAAAAAAAAAGAAGAAGCCTACATAT
GGATAGATTTATAATTATAGAATAGAATCTTAAAGGTAGG
ATTCAAAACAAAAATTATCTAATTTAGGCAGGCCATGTCT
TCACAGTTTCTTAACTAAAATAATGGTATAAAAGAAATCA
AGGTAAATCTAAGAGTCAAATGAAATGATGTATCTGAGAA
TGATGTGCTGTATTTGAACATTAAATGTTTTATATATTCA
TATACATATTAAATAGACAACTTAAGTGCAAAGTCATAGG
TTACAAATTATCGTTTTCTACATTGTGCACTGAAGAACAC
TAATTCTATGGGATGCTAGTAAAAGTCATTCATAAAATAG
TTCAAAGATAAAAAATGTTTGGAAAATGGCTAGACAGTCT
CTTTGACTGGGCCTTTAATGTACTACAATGGATTGCAACA
TTCTTAAAGCGGCACAGACTAGGCAGCATTTCCCAAATGT
ATTTTACTTCAGAGCCCTTCTCTCAAATAGTACTATTTGA
AGAAACAGCATTTGAGGGAAAAAAGTGGGTTATAGTTTTT
AACTGTTAAGGAATTTTAGTCAAGGGAGAAATTCATAAGG
GCTGAAGTAATCAGGCAAAGAGGTATAAGCATTTACCTAC
TCTCTCACAGGGGGAAAGTGTAGTCTATATTGAGATACTC
CTTAAAGTGAAAAGCAATTAGAGTTCTGTGCATGTCTTTT
CTCCAAAGGTAATTCCTTCATCTACTTCCTACTCCCTTGT
AAAATACCTCACAAATATTTCTTTTTAAAAAGTAGCAAAT
ACCACACTGAGTAAACATGTATTCTTTAATACTTTGAGAA
CCATTGGCTGCGGTGGTGTCTCATACCTATAATCCCAGCA
CTTTGGGAAGCCAAAGCGGGCAATCACCTCAAGTCGGGAG
TTCAAGACCAGCCTGGCCAACATGGCGAATGCCATCTCCG
CTAAAAATACACACACACAAAAACTAGCTGGGCGTGGTGG
TGCACCCCTGTAATCCCAGCTACTGGGGAGGCTGAAGCAC
AAGAATTGCTTGAACCCAGGAGGCTGAGGTTGCAGTGAGC
TGAGATCATGCCTCTGCCTTCCAGCCTGAGTGACGGAGCA
AGACTCTGTCTCCAAAAAAAAAAAAAAAAAAAAAATTGAG
AAACATTAAACTTCATTCTCTATATAGTTAGTATTAGAAT
ACAAACGCATGAATTCATAGCTCTTTCAAAACTGATTCTG
CCAAATTCATCCACTCAGTAATTCCCACAAGTGCCTTCAC
TTGCAACTTAGTGTCTCTACTTAAATTGTTCCCTATGACC
TAGTATCATGAAATCTACTAAGGCCCTGTTAAAGTCCCAC
ATCTTCTAGAAGGTATTCCTAGATATATCATGCATACAGT
TAGCATAAATCTACTAGTAATATACATATAGAAAAGTCTA
TGATAACTATTTACTATTTTCACCAACCTTTTGTTTTTTT
CTCTTATGTTTACTAACATATTGAGAAGGGAAAAACTGAG
CATCTTTTTAATTACAGAATTAAGAAACCAATTAATCCAA
CCTTTTACTTTTTACAGATTAAAAACAAAACAAAACAAAA
CAAAATAAGGCCCAGAGAGGTCAAGTGCCTTTGTAAACAT
CATGAAGCTATTTAGCAGCAGAACTAGCCTGACTTTATGT
GCAATACTCATTTTACCATAGTACTTTATACAAACTCTTC
AAGAGAATCAATGTTGCACTTAATGTCATCTTGGCTATAA
ACTTCAGAAATCATTCAAGTACGGCTTCCAAATTTAGCAA
ATATACACAAGATGCTCACACAATACAAGACACCTGTGCA
ACTTATTTAAAAAAGTTATTTGTTGTTTCTCTGGCATTCA
AATTTAATTGGGCACACTATTTTACAGTCAAAAGAAGTAT
TAGAAGCAAAACGAGCAACTTGGGAAAAAAAGAGAAAATA
ACTTTAGTAAACTGTTTAAACAAAACATTTTCCTAGGACA
TGACACTATTTAAAATGCCTTTCTCTTAGGATACCACCCA
ATCCAATGATCAGAAATACATCATTGGAGGATCTAATATC
CTAAAGAAATACCTTTGACATCTTTCATTTCAGCCCCACC
CTCATAATTTATAGTACAAGTATCCTTCAACATGTGCATA
TATTTTACCAAGAATATGATTATAAAAACATATTTCATAA
AACAAATTCTACTGGACATCTGACTTAAGAGTAGTTGGGC
AAGGACAAAAGGTAAGATATGTTATTATCCAATACCATGG
GCTTTGTCTATAGTTGGACAAGCAATAGGTAACAGGGCTA
GGCTCCTGTGTACGCGTCACTAGAAAAGCTGACTGAAGTA
GATGGAAAGAGTGGCAACTTCTTACCAAATGTATAGTAAT
AAGAAAGAGCAAGTCATCTTCTCTCTCATTTGTAAAAGAA
GAAAAGGAGCATGAATTTTGCTTTTACAGAGTTAAAAACC
AAGATTGGAATGATAATATTTCCAGCCAAACCAAGTACAT
AGTTCAAATGCCAAAAACTCCATTGTTAGGTAACAGAGCA
AGATTCCTTTCCCTAGTTTATTCTGTGATAGTGTGTTTCT
TCATAATGACAACACCTGAACCTACAGTAAGATATGTTAA
ATTAACTCTTATTTTCACAAAGATTCAATTTTCAAAAACA
ATGGGAGAAAAAGGATAAAATTCATTTGAAAATGAAGGGG
TAAATGCTATGTATATGCTAAACTAAAAATGTATACTAAT
CAAATATTTAAAAATTAATTGCACAATCATTTCTTTATTC
ACTCAGTCACTCATTCAACAGATACTAGTTGTACAGTTAA
TATGTGCAACTGCATGGAGTGCTGTGAAAAAGTAAAAGCC
ATGTAATACAATAGTGTCTAGATTCCAAACAGTTTTTCTC
CAAGATCACTTTACTTGGTTATTTGAAATACAAATGGCAT
TTTTTTTTTTTCATTAAAAAAATGTTTACTGGGCCCTCTG
CCATCATATAAAATCCCCATTTGGTTCAAAATGTATATGC
AATACTACAGAATTTAACCATTATATATAATACAGAAGAT
TTCTACAGAGAAATTTCATTAGTGTTATAACTCAGAATGA
TGCCACCTCAATCTTATTACTGATAAAAGCCAGGAGCAAA
ATTGAGGGGCAGGATTATATGTATCTGCAAGGCAGAAGTT
TCAGCTCCTATGATAAGAAAAAGAGAAAGGGAAGGAAGCT
GACAAGAAAAGACTATGGGACGTAACAGGGAGGAGGCAAG
GACAGAAATTGGCTGGCAGCAGGGAAATGAAACATAATCT
GGGGTGATGGGAAAAAAGGAGAATCCCTTCCAATCTACCT
TTAGGGGAAAGGACCTCAACAGAGTTAGGATGAAGGATTA
AGCACAAATCGTATTTTCAGGAGCCAGTCAGTAAACCAGA
TAGAGGAAAGCATTGTGATCCCAAAACATCAAAATCAGAC
AAAATTGTACATGGTCCTCCACAAGATTTTTCTATTGAAG
TTGATAAGAGACAGAATAGCTTCCCTTTTCCTTCCTTTTT
TCTTTCTCTTTTTACGGAGAGATCAGTGACTAATGGAATA
AGAATAAGCTCAAAATAATAGAAATACTGTGTAATAATGA
AGAAACTGTAATCCAAATGGAGAATAAGGTTTCTGAATTA
TTACAATTTATTATACCTCAATTCTAATACTATACAACAT
GTTTAAAAGGTTCCAATTACAATACATTTTAAAAGACATA
AGATATACTATATCACAGAAAATATACTTGTGGTCTTAAC
ATATGACAAACACACAACTAAATCAGAGAAGAAAACTCTA
AAAGACTGAGAGTTTGAAAAGAATAAATCCATGTTAATGT
TTCCTCTTTCTTCACAGAATAACCATACTGTATATTTTGA
ATATATATATATTTTTTGAGATGGAGTCTCGCTCTGTTGC
CCAGGTTGGAGTGCAGTGGCGTGATCTCGGCTCACTGCAA
ACTCCGCCTCCTGGGTTTAAGCGATTCTCCTGCCTCGGCC
TCCTGAGTGGCTGAGATTACAGGTGTACGCCACCATGCCC
AGCTAATTTTTGTATTTTTAGTAGAGACAGGGTTCATCAT
GTTGGTCAGGCTGGTTTCGAACTCCTGACCTCATGATCCG
CCTGCCTCGGCCTCCCAAAGTGCTGGTATTATAGGTGAGC
CATCACGCCCAGTGAAATTCTGGGAATATTGTTTTAAATG
TTGGCAAATGTTGGTCTTGCTGCAAGTCATTATAAAGGCT
GAACATTTAAAATTGTTTTCTTGTTGTTTTATACATTTTA
CCAAAGAAAGGCAAACTGCTATTTTTGACAAAAGAACCTC
AGAACTGAGTTCTAGTCATTAATACATTTTTTTTACAAAT
ACCATCATCCAATTAACCTTCACTTTGTACTTCTCTTTAC
TTAGTGTTTAAAGCATGGCTTTCTAGGGTACAGTTAACAC
CACTAAAAAATAATTTAATAAACACAACTATTAACATTTC
CCAAAATAATACAAATATGTGAACATATATACAGTCTCAT
AAAGGCACCTTTTGTGTTTGAAATATATACCTTTTGACCT
CCTGGAGCTTCAACTGTGTGATGTTCTTTCAGTTTTTGTT
CTTGTTCCATTATGTCTTTCAAATGTTCATTTACCTTAAA
ATATAAAAATATCAGTTTGAATTTATTTTTTTAAATTTAT
TTCAAATATAACAATAAAATAACACACATTAAGATGCCTA
TAATCATAGCCCTGATGTCAAATATCAGTCTCACTCAAAT
AAAGAAAATTGCAGCTTCACAACCAGAAAAAAATTGTTTA
TGGGTACTTATTTGATACTCTAGAATTCATTAATTTATCA
AATAGTTGTTGAGCAGATACTATATGTCAGAAACTGGTTG
GGGTGCTAGGGAAAAAAAGGTACTCGGTAATGTCAGTTTT
AATGCTTAGGAAGCAAAATAACATCAAGTAAAAATTTTAC
AATCGATTTTAGAACTAGCAAATGAAAGTTATTTTCCCTA
AAGTTAATGTTGTTATTATCAATAAATAACACTGTCAATC
AAGTTCTTAAGGTGTGATTTCTGACATGTCCATGATCATG
GGGGAGTTTAGGGCAGTCATAATGCCACAGTTAAAACACA
TGCAAAATTTTTGCATATGAAAACTTTTTGGGGAGAGAGC
TTAATTTCTCTCTCATCAGATTATTCATGCAGTCCATAAT
CCAAAAACAGTGAAAAAAAAAAAAAAAGTACATGGTGCAT
AAATTATATCTTGAGAAGACTTTATTTTGGATTTTGAGTT
AATGATTTTAAGGTCACTCTAGTAACAATCAATAAAAGTG
CAAATTTATTAATTATGGCACTGTAGAAAACATTAATGCC
ATTAGCCACCAAACTTTCAGTCCCCACTTTGTTTCTGGCA
CCTGAGAATTCCCTTTTCTTCCTTTAAACTCAACTCTGCA
GTATAAACTTTTCTAATTATATTTATCAAGCATGTTTAGG
TGTTCCTAACAGGAAGAGTTGTAGTTTTAGTCTGACATGT
TAACAAAATCATTCATATTTTCTTCTTCTTTTTTTTTTGA
GACGGAGTCTCACTCTGTTGCCCAGGCTGGAGTGCAGTGG
CACCGTGTCAGTTCACTGCAACCTCCGTCTCCTGGGTTCA
AGCAATTCTCTTGCCTCAACCTCCCGAGTAACTGGGATTA
CAGGCACCCACAGTCACACCCAGCTAATTTTTAAAATATT
TTTAGTAGAGATGGGGGTTTCACAATGTTGACCAGGCTGG
TCTCGAACTCCTGACCTCAGGTGATCCGCCTGCCTCGGCC
TCCCAAAGTGCTGGGATTACAGGCATGAGCCACCATGCCC
AGCCCCATATTTTCCATCATGGTAATATACAGTGTTACAA
AGCAGTTTTATAACACCCATGTATCTTTAAGCATTTTGGT
CTCTTTACCAATTGGGGGAGGGGAGGAAAACGGGACCAAA
TCCTGGTAAAGTTTATAATGTTTTCTATTGATTTGTTTTG
TAGTATTTTCATTCCCCACACCCTTCACTCCCAACTTTTT
TAGAGAGACAGTCTCAATCTGTCAGCCAGGCTGAAGTACA
GTGGCATGATCTTAGCTTACTACAGCCTTTGCCTCCTGGG
CTCAAGCAATCCTCCTGTCTCGGCCTCTCGAATAGCTGGG
ACCACAGACATGCACCACCATGCTTGGCTAATTTTTGTTT
TTTGTTTTGTTTTGTTTTGTTTTTGGTAGAGACAGGATTT
CACCTTGTTCCCCAGATTGGTCTTAAACTCTTGGACTCAA
GCTATCCACCTGCCTCAGCCTCCCAAAGTGGTGGGATTAC
AGGCATGAGCCACCACACCCAGCCTCATTCCCTTTAAGTT
AAAGAACAATCACTTTCTAATTCATTGTCAGGTAGTCGTA
ATTGATCTGCCAGTTTGGAAATATCCTTGTTTTTATTTTT
TTCCCTATTGAGGAAATATCTTCATTTTTAAAGAGGTTTT
TTATCTGATTCTGTCCAAAAAGCAAAGTGGTCACAAATTA
ACATTTTAAACCACCATTCACTCATTTATTTGCACATTCA
ACAGATATCTACTGAATGTCAGTTATGTGCCAGATACTGT
ATTAAGAGGCTAGGTATACAATGGAGTACAAAGCCAAGAT
GATTCCTGTCCTCATGAAGCAGGGGAGATAGGAAAACCAT
TTGTAAATGCTATAAATAAATTAAAATATGAGTAGAAAAT
AATGAGAGCAGGAAGACCTGTTTTAGAAAAGATGGTTATA
TCAGACAAGGCCTTTGCTTTGGTCTAAATGTTTGCCCCCC
AGAGTTCATATTTGAAACTTAATCCCCAATGTGTTAATAT
TAAGAGGTGGAGCCTTTTGGGGCACGATTAAGTCATGAGA
CTCTGCCCTTGTGTATGGATGGGGTTGGTTCCTTTATAAA
GGGGGTTGAAGGAGCACAGTGGCCTTTTGGCCATGTGAGG
ACACAACAAGAAGCAGGCATTCTGAAGCAGAGAGCAAGTC
CTCACCAAAAACTGAATCTGCTGGCACCTTGATCTGGGAA
TTCCCAGCTTTCAGAACTACAAGCAATGGATTTCTGTTGT
TTATAAATTACCCAGACTAAGGCATTTTGTTATAGCAACC
CAAACAGACTAAGACAATTTCTTTAAGAAGTAACTTTAAG
CTGAGATCTTAAAGAGAACAAGTTGGCTATGGAAAAAGTA
GAGAAAACAGCATTCCAGAGAGAGAATGAAAAACATAAGC
AAAAGCCCTGTGGTAGTAAAAATGCTTGCGTGTTTAAGTA
ACAGAATGACATAGTGAACCCAAAGAAGTCACAAAATGAG
ATCTGAAACAGAGGTAGAGCCAAATAATATAAGGTTAAAT
ATATTCATGATTTTTGTGTACCTCTGCATGATTCAATCAC
CCAATATAATCTTGTCTTCTGTGATTTTGCTTTATTAAGT
TTAAATTCAGTTTAGCCACTATGTTGATAATTATTTTAGC
CATGTTATTGTCATTTTTCTTTGGTAGGTTTTTTTATACT
TGTGGATGCATTATCCAGGAAAAAAGGCAACTGGGTTAGG
ATGAGCCCAAAACAAGAGCCAGAAGGAGAAAACATATACT
AAATCTGAGAGGTAAGGGTGAAGTCATAATGCGAGAATAA
AAAATAATGCTGAGGCTAGTAGAATGGATCAAGGGAAAAA
ATACACTGCCGTTCAGGTTGAATCAAATTGTTTTAAACCG
AATTTGAAAATGGAATAAGATGGATATGACTGCAATAAAG
GGTATGAACATTCCTAGGTAAGTGATTTCCTTAATTTTGT
GTAGATTTCCAAAGTTCTAAAGTGCCTAGCTTAATTCAAA
GGCTTTAACTATCTCTTCTCTTTATTAATTTAGTTAGTGT
TTATTAAATACAATCTCTTTGTCAAACACTGTGCTAGTCT
AGACACTAAAACTGAAAAGAAGAAAGAAGGTCATTGTAGG
CACTAGAAATAAAAAGTTCATTGTACCTGTCCTCACATAG
ACTATTCTAGTTAGGAAGACGGATTTTAAATAATTAAATG
ATTAAAAAAGTAATTAGTCTGAAAAGTGCTATGAAAGAAA
AAAGGTAGAGTGTTAGAGTATAGAAAACAAGGGTTGATAG
AGGCACTTCATTTAGATAAGGTTGTCAGGAAAAAGTGCTA
TCCAAGCCGATGGAGAGCGGAAGCACTAAGCCATGCAGAA
GCACTAAGCCAGCTCCCAGCTGAGCTGCCCAGGAATAGGA
AACACGAGGTTCAATGGTTCAGAGGTGAGAAACAGCATAT
AGCAGGAATGAAGTCAAGTAAGTGAGAAAGGGGAACAGTG
GCCATGAGCCTAGCATGGAGTACACAGGGTCAGATTAGGT
GGTACCTTGCAGGCCATGATAAATTTTACATTTTATTTTA
AGGGTAAAGTGAAGCACTGAAGAGTTTTGAGCAAAAGAAT
GGCCTGATCCAAGCTGCACTATAAAAAGATACTTTTAGAA
TTCTGGTTCTGGTAATAGTAGAATAGTATGCATCACACTA
AGCCCTGCAGAGAGCAATTATAAACTCTGGACAAAATATA
TAAAGCACCTGTTGGAGGTACTGGTGAGCAACCAAGAGCA
AGTAGAAGCAAGAAAGAATTCAACTTTGAAAAAGAAAAGG
CCGGGAGCGGTGGCTCAAGCCTGTAATCCCAGCACTTTGG
GAGGCCGAGACGGGCGGATCAGGAGGTCAGGAGATCAAGA
CCATCCTGGCTAACACAGTGAAACCCCGTCTCTACTAAAA
AATACAAAAAACTAGCTGGGCGAGGTGGCGGGTGCCTGTA
GTCCCAGCTACTCGGGAGGCTGAGGCAGGAGAATGGCGTG
AACTCGGGAGGCGGAGCTTGCAGTGAGCTGAGATCCGGCC
ACTGCACTCCAGCCTGGGTGACAGAGCGAGACTCCGTCTC
AAAAAAAAAAGAAAGAAAGAAAAAGAAAGAAACACACTGA
GTGAAATCCATGTTTATATGGCCTTACCCTCAATTCAACA
GTACACTGTGACCATAACTCAAGGAGAAAACTGTAGTCTA
GTTGGCAGGAGGAATCAAGGGAGAAATCTGGCACTGCCAG
AGTAGCTGGATATTGAGGAGGAATATTGTAGGAAGGGTAA
TGGGTGAGGCCTAAAATCTGCATATAAATTTCCCTCAACT
CTTGGCTGAGCCCTAGACTGGGCATGTGTAGGAAAGATTT
TAAGAAATGCAGGGAGAAGACAACTGCTGAGAAGCCAAAT
AAATTGCCGCCACAGGGGAGGCAGAGTTTGGTGTTCAAAT
TCTACCAAGTAGAGGAGGGCTTGGTAAACACCTTGGGTTT
TCCACTGAAACTTCAAAAAGGTGGTTCAAGCTTTAGAAGT
AAAAATTGAGTTTAAATTAAGGACAGAAAATTATTGATTA
GATTTGCCTTTTTGACCAACTCAGGAACAACTTCAGGGTA
GGAATGGGTATGGGAGAGAGATAAAAGTAGGCTAAAGAAA
CAGCAAACAACTCTTGAGAGATTCTGTTGTATGGAGAAAT
AGGCTTGTATTTGGATGGGGAAGTTTTGTTTCTTAGGATG
GAAGACACTAGAGCAAGTCTGGTTTTGTTTTGTTTTTTTT
GAGATGGAGTCTTGCTGTGTTGCCCAGGCTGGAGTGCAGT
GGTGCAATTTCAAGTCACTGCAACTTCCACCTCCCAGGTT
CAAGCAGTTCTCCTGTCTCAGCCTCCCAGTAGCTGGGATT
ACAGGTACCCACCACCATACCCAGCTAATTATTACTACAT
TTTCAGTAGAATGGGGTTTCACCATGTTGGTCCAGGCTGG
TCTTGGACTCCTGACCTGAGATGATCCACCCGCCTCAGCC
TCCCAAAGTGCTGGGATTAGAGGTATGAGTTGCTGCACCC
AGCCTCCAAGTCTGTATTCTTTTTTTGCTTGTTTGGTTTG
AGATGGAGTCTTGCTGTGTTGCCCAGGCTGGAGTGCAGTG
GTGCAATTTCAAGTCACTGCAACTTCCACCTCCCAGGTTC
AAGCAATTCTCCTGCCTCAGCCTCCCAGGTTCAAGCAATT
CTCCTGCCTTAGCCTCCCAAGTAGCTGGGATTACAGGTAC
CCACCACCATACCCAGCTAATTATTACTACATTTTCAGTA
GAATGGGGTTTCACCATGTTGTCCAGGCTAGTCTTGAATT
ACCTCAGCTGATCCGCCTGCCCTGGCCTCCCAAAGTGCTG
GGATTACAGGCTTGAGCCACCACACCTGGCTCAAATCTGT
ATTCTTACGAGAATGATCCAATAGGGAGCTTCAAGAGTCA
GACGATGTGGGAGTGAACAAGTAACAGTGTGGTCCCAGAC
AAGCAGCATTAGTATCACCTGGAGCTTGTTAGCAATGAAG
ACTCTCCTGCTTCACTCTAGACACCTCCATTCAGATCAGC
CATTTTAACACGTTCCCAGGTTCTTATGGTTTGAATATTT
GCCCCCCTCTGAAATTCATGTAGAAACTTAATCTCCACTG
TGGCAGTACTGAAAGGTGGGACCTTTAAGAGGTGACTGGC
TTATGAGAGCCGACCCAATTCACAGATCAATGGATCAACA
GGCTATCGCTAGCAGCTTTATAAGATGGGGAAGACAGAGC
TGAGCTAACATGATCAAACATGTGATTCCCTGTGCTGCCT
CAGGACTCTGCAGAGCCCCCACTTAGCAAGAAGGCTCTCA
CTAGTGGCCTCTTCACCTGGGATTTCTTAGCCTCCATAGC
TATAAGAAATAAATTCCTTTTCATTATAAATCACCCAGTT
TCAGGTATTCTGTTATTGTTATTATTATTTATTTTTTTTT
GAGAGGATCTCACTGTCATCCAGGCTGGAGTGCACTGGCA
CAATCTCGGCTCACTGCAACCTCCGCCTCCCAGGTTCAAG
TGATTCTCCTGCCTCAGCCTCCCGAGTAGCTGGGATTACA
GGCATCCGCCACCATGTGCAGCTAATTTTTGTACTTTTAG
TAGAGACAGGGTTTCGCCATATTGGCCAGGCTGGTCTTGA
ACTCCTGACCTCCCACCTGCCTCGGCCTCCCAAAGTGCTG
GGATTACAGGCGTGAGCCACTGTGCCCGGCCCAGGTATTC
TGTTATAAGAAGAAAATGGACTAATACACCAGGTGATTTT
TATGTACATTAAAATCTAAGAACTGAAATAGAGGACCAAT
GACCATGAAAAAGGGAAGAAAGTTCTAGAGCAAGTAGTGG
AGAACTCACATTTGATGTGAAGGGGGAAATTCTTCATTCT
ACCAGCAGGACAAAAGAAAAGCAATGAGTGCTGACCCAAA
ACTGTTTACAGATTTGCTAGTATAAAGGGAAGATAATTCC
CATCTAAAGCCTTCCCATCTCTGGTCTCAAGAAAATATAA
GGCAAATTTAGCTGACAGCAGTAGGGAAAGGGTTACAGAA
GGTTCGAGAATCAGAGGAAAATGGGTAACAGTTGTCACGA
AGCATGGGAAAGCAAACTTAGGGACCGGGCAGTGGAAGTT
TGTGCTTAGGAACTTAAAGTGAAACCAACTTCCTTGTGTA
AATTTCTCCAGCAATATTTGCCTCTGCAAGTGCAGGTTAT
AAATAAAATGCGTAACTGAGCTAAACCATCTGAGCTGTTA
CCAAATGAGTAACAGGGAGGGAAGGGGAGATATAAGAACT
GAGGGTACTTATAAAAATCTAAGTTCAAGATGGACAAATA
TGAAGTCCAACAAGATTGTGAGAAATTAATAGGCTCAATG
GTTTATAAGTCATAATGAGGTTGAGCATTTTTAAATTAAT
ATTTAAAGCAAGTGAGTTAGGAAGATAGGAGAAATTGTTC
AAGAATGGGAAGTCTGTAATGGGATGTGAAGGTTGCACAG
TTTCTCAAGATGAATAGGTCTAGAATGTGATTGTGATTTT
CTACAGCTGAGGAGGAGTGGGGGAAAGATTACTAAAGATG
AAGAAATAAAGGAACTCCAGAGGCAAAGTATTAAGCAGTC
CTTCTACAATGATACTGATATTATGGATAATGAAGATAGC
TGTAATAGTATTTTTTACATTTAGCTTTTTATTGCAAGCT
TCATGCCAGCTTTCAAGAAAAGATACCTGGAAATATAACT
TCCAGTGCTTGTCTTCAGATAAGGTTTAATTTTCTCTTGG
CTGACAGTGGTAAATGAAAGTGGATCAAGACAAATTAACT
ACTCAAATTGGCAAAGGGAGTGATAAGCTGACAAATTAAG
CATCTTCAAAGCATAAATCACGGTTTCATAAAAATTTCCA
AGAAGAGGAATCCACAATCAATACGATCTTGCGCAACTTG
GTCAAGCAAACCTAAGAATCTTCTAACCGGAAATGTAAGA
AAATTATTTCATTCTTGAAATGAATTCAAAAAATATTTAC
TGACACCCACTGTGTATAGTTCACTATTAGGAGTGTTCTG
AATTTTTTCATAATCTGGTATGAACTAGATTAATCATTAA
AAATGATTATAAATATTGGCCAGGCATGGTGGCTCACACC
TGTAATCGTAGCACTTTGGAAGGCCGAGGTGGGTAGATCA
CCTGAGGCCAGGAGTTCGAGACCAGCCTGGCCAACATAGT
GTAAACCCCGTCTCCACTAAAAATACAAAAATTAGCCGGG
TGTGGTGGCAAATGCCTGTAATCCCAGCTACTTGGGAGGC
CAAGGCATGAGAATTGCTAGAACCTGAAAGGCAGAGGTTG
CAGTGAGCCACTAGCCTGGGTGACAGAACAAGACTACTTC
TCAAAAAAAAAAAAAGAGTAATTATAAATATTGCTGAGTA
TACAGAAATCTATTTTCATCATTTTAAGCTTTTTTAATAA
AAAAATTTAAGTATATTTTACAACTTAAGTTTGCACTCTG
ATTTGAAACAAAAAGAGTAATGAAGTGGCAATGTATAATT
TAGAATTTCACATTTTCTGGCTATGAGATGCAATTTACTC
AAGTGAGTATAATCCTACCTTATTTATCCAGTACATGACA
GCATCCTCGATATCATAGGGCAGATCCGTGGCTTGAAAAA
AGGCTGAATACTGCTGAGCACACGCAATTACTTTTTCTAT
ACTGACCATTTCTACAGTATAAGCCATCATGAGGGTATCT
ATCATGGCCAAATGTGCACTCTGAAAATATAAAACAAGAA
CAAACCGTTTAAAAATTATACTTAGAAATTGCTTTTTATA
TATTTTGAAATGTTCATGACATCTCCTAACAAGCAGAAGA
ATAACTACAGAAGACCAGCCTTAATAAGAAAGCATAAATT
ATACATGCTAAAGGTGAACTAACTGAACCAAACTAATTTA
TTGTTCAAATACTTATTGAGGATCTATATTTAAGATACTC
ATTATCTTCTACTCCAAAGATGCTTCTTTTCCTGTTTTTC
CTATTTTTAATAATGTCACAGGTGCTTACTCAGCAATATA
ACTTACCAACTTCAGAACCATCTTTGATGGTCTTTCCTCA
TCTTTCCCACCCACATAGTACAAGTTTATAGATTCTCTAT
CTTTCAAATCTTCCCTCTTCCTCATTCTGATTGTCACAGT
TCCAATTCAGACCCAAACATTTCTCACACCTGAACAAGGC
AAAAAATTCTTTAACTGGTTTTGCTGCCTCCAACTTCTTC
CTCATCTAATTCATCCAGAACAGGACTTCTAGCCTTTGGC
ATAGATAGATAAGATTTGGGATGGATGGATGGACAGACAG
ACAGACACACACACACACACACACACACACACACACACAC
ACAGTTATATGGAAGTTCTAAAAAAAAAATCCCAAACATT
ACAGAAGTATATCAAGTGCCCCTCCTCCAACAGTTTCTTC
AGTCTGGTATATATTCCTACAAAAAAGTTTAATGCCTATC
AAATATGTATACATTTACACTGTTTAGCATTACAAACAAT
GTTACAACATTGTATTTCTCCAGGGATAATTCTTAGTTGT
GGCTACTGGGTCCAAGGGCAACCACAATTTAAGTTTTGAT
ATACTCTCTAGAAAGGTTACACCAACTTATCTCCCACCAA
CAATGTTATCAGTCTGCCTGTTTCTCCACATTTTTGACAG
CATTAGATATTATTCACTTTAAAACTCTGTATCAGCATGA
AAGTTTCAAAGACCTCACTCTTGTTTGATTTTACAATCCT
GATTATTACTGAAGATAAGCATCCTTTTATGTGCTTTAGC
AACCATTTGTATTTCTTCTTTGGAAAGCTACCTGTTCAAT
CTTTTGCCTATTCTTGATTGATTTGTAAGAGCTCAGTATA
CATTAGGTACTTTAACCTTCTGTCACTGAGGTAGCAAATA
CTTTCTCCTAGTTTGTCTCCAAACTTTCAACTTTAGGGTA
CCTTTTGTTGTAGAGTTTTAAATATTTACTTGGTAAAATC
TGTTAATTTCAATGTTTTCCTTTATGATTTTGGAGTTCAT
AACATGTTTATAAAGGTCTTCTCCAGCCTCAAAATATAGA
AATACTATTCTCTATTTTTTCCATAACTTTAATTCCATCT
AGAATTTATTTTTGACAATGTTATAAAATAGCGGCTAGCT
GTTTTTTCCAAATCAGAGATTGCATCATATCATTCTCTCA
TAAAGTCTACTTCATTTTCTACATAATGAAGTCTAAACTC
CTTAACAGAGGTAAAGTTTCTTTCTTATTAGCTGGTTTGT
ACTTGTTAGTCTAGCCTTATAATCTACCATTTCCTTCTCC
AATCTGCTATCAGTTTTCAAGTTTTTGTGCCCTGGCTTGT
TGTCCTCCTAACAATATAGACTAAGTTTTGTCGTTGGTTT
GAATATTACTCTAATTGTGAAGATTTTTCCAGTTCTCTTT
CCAATCAAAATGACTCACTCAACCTATCAATGAGTACAGA
TTCCTATGGAATACTGTTTCTGCTTGCATTAACTCCTAAA
TTATCTAAAGTATGGCATCAGCACTGGTATTTTTAAACAG
CTTCCCCAGGTGATGCTAATGAGCAGCCAGGGTTGAGAAC
CACTGATTTCTCTGACATGTGTACAGTCACTTGCCTCTGA
CTCTATTTCTCTAGGTAGACAGTGTAGGACATTATCTCAG
TTATCTTCCTATTCCCTACATCTAAAATGGTACCTGGCAG
TTAGCAGGGGCTGAAGAAAGGAAACGAAGGAAAGAAGCTA
GCTTTTTAGTTACTATAAAGACTCAAGAGCTGGGTTTACT
CTGGAGGTTGAGGAAGTGAATTCTGATCATTTAGAAGGTG
GCAGTTTCAGCTTCTAGAAAACTGAGCAGTATCTATAGGA
AAGCTGATGCTTTGTAAGAAGCAGAATGCTTAACATTGGC
AATCATAAAACCAATAGTGGCTCCTACTTACTAAGTCTAA
CTTATGTGCCACATACTGTGCTAAATACTGTATTAGTATA
TTAATTCTTTCATTTCAAACATTTTTTGAAATAAGCCTGG
AGATAATAGATAAAATACACTTTCTATAATCCTCAAAACT
CTCTAAAGGAAGTATCATTTATGTTTTATATTTGCAGACT
GAAGTTTAGACAATTAAGCAATTTATCCAAACCTGTGTGC
TCTTTCTACCATATCATGCAGTTGGCAGGAGTTAAGTCAC
TTTGTTGCAAAGCAAAAAAATGTGTTTCAGAAATGACAAA
CATAATATGCAAGAAAGAAAAATTAGCATCAATAATTATT
TCAAATTAAAACCATATTTTCATATTCAATCTCCTTTAAG
AAGTATTTTCCATACTGCTACTGTCCAACTATCCCAGTTC
TTCCTTCACACTCAGAATGTTGTAGCCTTTTTAGTCATTC
ATCTGTATGTATCCTCTCTGTTATACTCTAGCCCTAGAGA
GTAGGGATCCTGTCTTTTTCACTTTTGTTCCTAGACAATG
TTTTATGGGTGAAAGTAAATTTGTGTTTAATAGCATTAAA
AAGCATGGCACTTTTGGATTAAAATGTAGGAAAATATTTC
AAGAGCCATAAAATCATCATGTATTCTTAAGATTCCTTTT
GGCAGTTGTTCTACAAACACATGAGAGAGGAGAAAAAAGC
TGTATAAATAAAAAATAACCATTATAATGTTATACAACAA
AAAGAAAACAATATCCAACCTAAATGAGTAACTTATGATA
TATTAAACTATTTAACAAAAAGGGAAATGTGTACAATATA
AAATTGAGTGGAAAAAAACAGAGTATCACACCATAATACT
GCTTCATACATATAAACAAAAATATGAAAAAGGAAGAAAA
CAGAACAGAAATAAGAAAAACGGAACATCATACCATAATA
ATGTTTGAATACCACAAACACACACACACATACACACAAC
AGAAAGGGAAAATGAATGAATAAAAGTAAAACTTAGAAAT
TATCTTGTTACAGTATGTAAAAAACACAAATAAAATATAT
AGTTTACTTTGAAAATTGGGGTACATTTTCAGAACAAAGT
TCATTTCACTGATTAACTTCCTAAATTAAAAACACAAATT
TCTAAAACTTCCACTATTGTGCTATGGTTATTTCCATATG
ATATTCACTCACTTTAAGAACTCTTATTTTAGTGTGATTT
TCTTTTTTTTTTTACTTCTTAACTTTACAATATGAGATAG
TGAGAATTAAAAATTATGTATAACAAGGTATATACATAAT
GGAGTTAGAAAAGATCAACATTAAAAAATAAACTCAAGGC
TAAAATCAGTTTGGAGCTATGATAGCTCCAAATATAATAT
ATAGCTCCAAATAAAATATACACATTTAATTGCTTACCTA
AAGTATTCCGATCAGAATAATAGCAATAGCTAACACTGTT
ATGTTTCACATACTGTCTTCGGCATTTTACTGTTTTCTGT
CATGTATTGTTTTCAGTATGTAATATTCTCAGCATTTGTA
TTAATTGAATAAAACAACCCTGTGAGGTAAGCACTATTAC
CCTACAGATAAGAAAACTGTATAACCTGTCCAAGGTTACA
CAGCAAGGAGGCAGTGATGTAGGCATTCAAACTTAGAAAT
CTGGCTCCAGAGCCTGGATCACTGAACATCACACCTGCAG
ACTTAATCCCAACCTTTACACCTTGACTCTCAGTGTTGTA
GTAAGAGGCAATTGCGGCAGCAACAGAAACAACAGTGTAC
ATTGCGACCACCAGGTGGCAGAGCATAGCATGACATCTTA
CAGCAGCAGTAGGAAGACTGGTTATGGAAGAAAAAGTAGG
AGGGCTACTTGGCATGTCAATGAAAAGAAAAGGATTTGGG
GAATGTGGAATCCCAGGGACTTTACTGGGTGAGAGCTGAA
GTATCATCCAAAGGCCACCATTAGGTTCTATACCTGTGTT
ACAAGGGTTATATTTTTATCATCTCCAACCAGTGGAGTCT
AAGCAAAAATAAATTACATTTATATATTAGAAATGACAGT
TAAATCTATTGAAGAAAGGAAAGCTTTTAAGTGTTATAAG
AAGTTTTTTAGCCTATAAATTAAAAGTTCTGCTACTGCAT
GGCTTTTACTATTCTTTATCAGATTTAGACACAGAACTTA
AAAAAAAATCCTACAATGAGCTTAGTTCTTGGACTAATAA
AGTGGCTAGAGTGCCTACTATGCCCAAGTACTCCCACAGG
TATTTAAAAGGGAATAAATACTTAAATCAATCACAAACAT
GAGGTATTAGTTATTCTGCTAAAATGGTACCTACAGCATA
TTCATATTATACTCTATAGTTTTTCAAAGTTATTCCAATT
TAGAAAATAGTTTACATAACATTTATTTATAGAAACACTT
TTTCATAAGTTTCATTTAGCTTTAATTTACATGGAGATAA
AAGCAAAATACGACTTGCAACTCCACTGAGGTGATATGTC
ATTTTATCAATGAGGAAATCTCAGGATGAGTATCTACATT
TGGTCACAGAGTTACTAAGAGTTAGAATTAGGATTCAAAA
CCCCGGTCCCATCTATTGTCAAAGCTCATATACCTGCCAT
TCCTCCATGTTGGCTCCAGTATTTCACAATAAATCTTTGG
TTATTATGTACTACTACTTTGCCATTGAATTTTACTATTT
CTAAACTTCTGATATTGACAATTCAAGAATAAACTAAAAC
TAAGGCTTCCAATCCAAAGACATTCTTATACAGAACTATC
TTGGTTTAAAATGGAATTTAGGAATTTAGTTAAAATCCAG
TTTTAAACCAAGACAGTTGTACTATAAACCTGCAGAGATA
AAAATCTTGCTATTGCCAGCATAGTATTACTACTGTCCTC
AGCTCAGTTAAAATAGGGGTTACTAGCTGCTAACACATCA
AGCACTGTCCTCCTGCCTCTCAAAGCTCAACTGTGGTTCC
CAGAACAAACAAACAAATAAATAAATAAGTACTAAGATGA
GTTAAAGAGATTATAAAAAAAAAAAAAAGATACCACCTAC
ACTCAAGATTTCATCTTAGCATCTTAGATACTGTCATCTG
ACTTCAGCATTTAGCTTATGGGTAACTTATCTAAATATAA
TTTAGATGTGTAAACCTTAATAACCTTCAGATATTTTAGA
AAGGATATCAGAGATTGAAGATCAACTTAATAAAGCGTGA
AGACAAGATTAGAGAAAAAAACAATGAAAAGAAACAAAGC
AAGTCTCCAAGAAATATAGGACTATGTGAAAAGACCAAAA
CTGCGTTTGATCAGTATATCTGAAAGTGATGGGGAGAATG
GAACCAAGCTGGAAAACACTCTTCAGGATATTATCCAGGA
GAACTTCCCTAACCTAGCAAGACAGGCTAACATTCAAATT
CATGAAATACAGTGAAATACATGAAAGATACTCCTCGAGA
AGTACAACCCCAAGACACATAATCATCAGATTCACCAAGG
TTGAAATGAAGGAAAAAATGTTAAGCTCAGCCACAGAGAA
AGGTCAGGTTACTCACAAAGGGAAGCTCATCAGGTTAACA
GCGGATCTCTATGTGGGGACCCTACAAGCCAGAAGAGAGT
GGGGGACAATATTTGACATTCTATTCTTTTTTTTTTTTTT
TGAAATGGAGTCTTGCTCTGTCGCCAGGCTGGGGTGCAGT
GGCGCGATCTCAGCTCACTGCAGCCTCCACCTCCCGGGTT
CAAGAGATTCTCCTGCCTCAGCCTCCCAAGTAGCTGGGAC
TACAGGTGTGTATCACCACACCCAGCTAATTTTTGTATTT
TTAATAGAGAGGGGGTTTCACTATGTTGGCCAAGATGATC
TCGATCCCTCGACCCTGTGATCCGCCCATCTTGGCATCCC
AAAGTGCTGGAATTACAGGCATGAGCCACCACGCCCGGCC
TCAACATTCTTAAAGAAAACAATTTTCAACCCAGAATTTC
ATTTCCAGTCAAACTAAGCTTCATAAGCGAAGGAGAAATA
AAATCCTTTACAGACAAGAAATGCTGAGAGATTTTTGTCA
CCACGCAGCCTGCCTTACAAGAGCTCCTGAAGGAAGCACT
AAATATAGAAAAGAAAAACCAGTACCAACCACTGCAAAAA
CATACCAAATCGTAAAGACCATCGACACAATGAAGAAACT
GCATCAAGTAACAGGCAAAATAACCAGATAACATCATAAT
GACAGGATAAAATTCACACATAACAATATTAATCTTAAAT
GTACATGGGCTAAATGCCCCAATTAAAAGACATGGATTGA
CAAATTGGATAGAGTCAAGACCCACTGGTGTGCTGTATTC
GGGAGACCCATCTTATGTGCAAAGACACACACAGGGTAAA
AATAAAGGGATGGAGGAAGATTTACCAAGCAAATGGAAAG
CAAAAAAAAGCAGGGGTTGCAATCCTGGTCTCTGATAAAA
CAGATGTCAAACCAACAAAGATCAAAAAAGACAAAGAAGG
GCATTCCATAATGGTAAAGGGATCAATGCAACAAGAAGAG
CTAACTATCCTAAATATATATGCACCCAATACAGGAGCAC
CCAGATTCATAAAGCAAGTTCTTACAGGCCTGCAAAGAGA
CTTAGACTCCCACACAATAATAGTGGGAGACTTTAACACC
CCACTATCAATATTAGATCAACGAGATAGAAAATTAACAA
GGATATTTAGGACTTCAACTCAGGTCTGGATCAAGCAGAC
CTAACAGACATTTACAGAACTCGCCACCCCAAATTAACAG
AATACACATTCTTCTCAGCACCACATCGTACTTTTTCTAA
AATTGATCACATAATTGGAAGTGAAACACTCCTCAGCAAA
TGCAAAAGAATGGAAATCATAACAAACAGTCTCTCAGACC
ACAGTGCAATCAAATTAGGACTCAGGATTAAAAAACTCAC
TCAAGGCCGGGCGCGGTGGCTCAAGCCTGTAATCCCAGCA
CTTTGGGAGGCCGAGACGGGCGGATCACGAGGTCAGGAGA
TCGAGACCATCCTGGCTAACAGGGTGAAACCCGTCTCTAC
TAAAAATACAAAACTAGCCGGGCGACGTTGGCTCGTGCCT
GTAGTCCCAGCTACTCGGGAGGCTGAGACAGGAGAATGGC
GTGAACCCGGGAGGCGGAGCTTGCAGTGAGCTGAGATCCG
GCCACAGCACTCCAGCCTGGGTGACAGAGCGAGACTCCGT
CTCAAAAAAAAAAAAAAAAAAAAAAAAAACCTCACTCAAA
ACCACACAACTGGAAACTGAACCTGCTCCTAAATGACTAC
TGGGTAAATAACAAAATTAAGGCAGAAATAAGTAAGTTCT
TTGAAACTAATGAGAACAAAGACACATGTACCAGAATCTC
TGGGACACAGCTAAAGCAGTGTTTAGAGGAAAATTTATAG
CACTAAATGCCCACTGGAGAAAGAAGGAAAAAACCAAAAT
CGACACCCTAACATCAAAATTAAAAGAACTAGAGAAGCAA
GAGCAAACAAATTCAAAAGCTAGCAGAAGGCAAGAAATAA
CTAAGATCAGAGCAGAACTGAAGGAGAAAGAGACATGAAA
AAGCCTTAAAAAAAAAAAATCAATGAATCCAGGAGCTAGT
TTTTTTGAAAAGATTAACAAAACAGATAGACTGCTAGCCA
GACTAAAAAAGAAGAGAGAAGAATCAAATAGACACAATAA
AAAATGATAAAGGGGATATCACCCTGATCCCACAGAAATA
CAAACTACTATCAGCTAATACTATAAACACCTCTATGCAA
ATAATCTAGAAAATCTAGAAGACATGGATAAATTCCTGGA
CACATACCCCCTCCCAAGACTAAACCAGGAAGAAGTCAAA
CCCCTGAACAGACCAATAACAAGTTCTGAAATTGAGGCAG
TAATTAATAGCCTACCAACCAAAAAAAGCCCGAGACTAGA
TGGATTCACAGCCAAATTCTACCAGAGGTACAAAGAGGAG
CTGGTCCCATTCCTTCTGAAACTATTTCAAACAATAGAAA
AAGAGGGACTTCTCCCTAACTCTTTTTAAGAGGCTAGCAT
CATCCTGATACCAAAATCTGGCAGAGACACACACACAAAA
AATTTCAGGCCAATATCCCTGATGAACATCAATGCAAAAA
TCCTCAATAAAACACTGGCAAACTAAATCCAGCAGCACAT
CAAAAAGCTTATCCACCACAATCAAGTTGGCTTCATCCCT
GGGATGCAAGGCTGGTTCAACACAGGCAAATCAATAAACG
TAATCCAACACATAAACAGAACCAATGACAAAAACCACCT
GATTATCTCAATAGAAGAAGAATAGGCCTTTGATAAAATT
CAACATCCCTTCATGCTAAAAACTCTCAATAAACTAGGTA
TTGATGAAAGATATCTCAAAATAATAAGAGCTATTTCTGA
CAAACCCACAGCCAATACCATACTGAATGGGCAAAAGATG
GAAGCATTCCCTTTGAAAACCGGCACATGACAAGGATGCC
CTCTCTCACCACTCCTATTCAACATAGTATTGGAAGTTTT
GGCCAGGACAATCAGGCAAGAGAAAGAAATAAAGCGTATT
CAAATAGGAAGAGAGGGAGTCAAATTGTCTCTGTTTGCAG
GTGACATGATTGTATATTTAGAAAACCCCACTGCCTCACC
CCAACATCACCTTAAGCTGATGAGCAACTTCAGCAAAGTC
TCATTACACAAAATCAATGTGCACAAATCACAAGCATTCC
TATACACCACAATAAAAGACAGAGAGCCAAACCATGAGTG
AACTCCCATTCACAATTGCTACAAAGAGAATAAAATACCT
AGGAATACAACTTATAAGGGATATAAAGGACCTCTTCAAG
GAGAACTGCAAACCACTGCTCAAGGAAATAAGAGAGGACA
CAAACAAATGGAAAAACATTCCATGCTCATGGATGGGAAG
AATCAATATCATGAAAATGGCCATACTGCCCAAAGTAAGT
TATAGATTCAATGCTATCCCCATCAAGCTACCATTGACTT
TCTTCATAGAATTGGAAAAAACTAAATTTCATATGGAACC
AAAAAAGAGCCCATATAGCCAAGACAATCCTAAGCAAAAA
GAACAAAGCTCGACACAATACGCTACCTAACTTCAAACTA
TACTACAAGGCTACAGTAACCAAAAGAGATATACAGACTA
ATGGAACAGAACAGAGGCCTCAGAAATAATACCACACATC
TACAACCATCTGATCTTTGACAAACCTGACAAAAACAAGC
AATGGGGAAAGGACTCCCTATTTAATAAATAGTGCTGGGA
AAATTGGTTAGCCATATGCAGAAAACTGAAACTGGATCCC
TTCCTTACACCTTATACAAAATTAACTCGATATGGATTAA
AGACTTAAACATAAGACCTAAAACCATAAAAACCCTAGAA
GAAAACCTAGGCAATACCATTCAGGACATAGGCATGGGCA
AAGACTTCATGACTAAAACACCAAAAGCAATGGCAACAAA
AGCCAAAATTGACAAATGAGATCTAATTAAACTAAAGAGC
TTCTGCACAGCAAAAGAAACTATCATCAGAGTGAACAGGC
AACCTTCAGAATGGGAGAAAATTTCTGCAATCTATCCATC
TGACAAAGAGATAATATCCAGAATCTACAAGGAACTTAAA
CGAATTTACAAAAAAAAACAAACAACCCCATCAAAAAGTG
GGCAAAGGATATGACAAAAGAAGACATTTATGCAGCCAAC
AAACATGAAAAAAAGCTCATCATCACTGGTCATTAGAGAA
ATGCAAATCAAAACCACAATGAGATACCATCTCAAGCCAG
TCGCAATGGCAATCATTAAAAAGTCAGGAAACAACAGATG
CTGGATAGGATGTGGAGAAATAGGAATGCTTTTACACTGT
TGGTGGGAATGTAAATTAGTTCACCATTATGGAAGACAGT
ATGGTGATTCCTCAAGGATCTAGAATTAGAAATACCACTT
GACCCAGCAATTCCATTACTGTGTATATACCCAAAGGATT
ATAAATCATTCTACTATAAAGACACATACACATGTATGTT
TACTGCAGCACTATTCACAATAGCAAAGACTTGGAACCAA
CCCAAATGCCTATCAATGGTAGACTGGATAAAGAAAATGT
GGCACATATATACCATGGAATACTATGCAGCCATAAAAAA
GGAAGAGTTCATGTCCTTTGCAGGGATATGGATGAAGCTG
GAAACTATTCTCAACAAACTAACATAGGAACAGAAAACCA
AACACTGCATGTTCTTGCTCATAAGTGGGAGTTGAACAAT
GAGAACACATGGACACAGGGAGTGGAACATCACACACTGG
GGCCTGTCAGCAGGTAGGGGGTTAGGGGAGGAATAGCATT
AGGAGAAATATCTAATGTAGATGACCGGTAGATGGGTGCA
GCAAACCACCATGGCACATGTATACCTATGTAACAAACCT
GCACATTCTGCACATGTATCCCAGAACTTAAAGTATAATT
AAAAAATAAATAACCTTCAGATATTTTACAATGTTCTTGC
CTCTTAGTAGTATAGGGATTTTTTTGGATAAATTCTGTAT
AAAGCAAATTTCTGCAAATTGAATTAGGTAGGCTTTCATT
TTGCAATTAGAAGAGTAAATATTTGACAAAAATACAGTTA
CTTCTGTTTTAAAAACACACATTTGTTTCCATGCAACTGG
TATATTAGGGAACAATCTGAATTGCAGTTTGTTTATGCAC
AGCTTTGTTCACCAGAAATACTAGGTGAATGCAAATAATC
ACACACAGCTGTACTGAGACATGTAGGAATACATATATGC
ACACACATCTCAGACACCTACCACTTCCTTCGGTTCACCA
CGTGTAATAGGAACTATACCCTCATCTTCCTCATCTGGTA
TTATAACTTTCTCTGGTGTTATCACTTTCTGTCCTATTTC
AGACAGGACACTTCACAATAACTCATGTGCTGTGACCATT
TTAATGCTGCTTCCACAAGGAAACTTGAGGCTTTTTTCAA
AGTGAAGTGCCATACATATAACAGTATGTATGTATATTTT
AAACATTAACACATGTAAAATTATACCACCATTTTTATTA
GATTCCTATCATTTTAAAACAACATAACACTGGCTCTTAC
CAGCTTTTCTCATAAGTCCTGTGGTGTTTATTGCACAATT
TTCCATAGTACAGTGATTTAAGGAACATATATATTACATT
ACAGCAGAACTGAGTATATACTAAAAATCCAAAGAATCTA
GAAACCTTTATAAAACCACATATTGAGAGGAAATTTTTTT
CTGGTAAAATAATAATACTGCTTAAATTGCAGTAATGAAA
AAATATCTGACATGGCATCCAGACCAGAAAGAAAGAAGTT
AATCTATCTCTATTTACAATGACATAATCTTATGTATAAA
AAATCCTAAGGAATCCTCTAAAACAATTAGAACCAGTAAA
AGAGTTCACTAAGGTTGTAGGATACAAGATCAATATACAA
TAAGAAATTACATTTCTAAACACATATATTCACAATCAAC
AATCTGCAAATGAAATTAAGAAAACAATTCCATTTACGAT
AGCACCAAAAAGAATAAAATACTTTGCAATACATTTAAAA
GAAGTGTAGAACTTATGCTCTGAAAACTACAAAACATTGT
TAAAACAAATTAAAGATAAACAGAAAGACATCCCATAGTG
ATGGATGGATGACTAGATACTGCCAGGATGGCAATACTTT
CCTAAATTGGTATACAAAGTAATGTGATCTCTGTCAGAAT
CCCACGTAGCTTCTTTATAGAAACTGACAAACTGATCCTA
AAATTCATATTAAAACTCAACGGACTCACAATAGCCAAAG
TAATCTTGAAAGGGAACAAAGTAGGAGGACTTATACTTCC
TCATTTTAAAACTTACTACAAAGCAACAATAATCAAGACA
ATATGGTACTGGTATAAAAACAGAAATCAATGGAACTGAG
AAATAAACCCATGTGTCTATGGTCAATTGATTTTTTAAAA
ACACAGGTCAGGAATAAACACTGAACAGCAAATATTTAAG
TAGTAACCTACAAGAGGATTATGGCACTGTTGTTCCAGAC
ATACTGCTGTTATATCCAATCTGTATGAAACATATTCAGG
ACCAAAGGCGTCACTGCTGCTCTGCTATACCCAGGTGGAA
CTATCCATGTGGCAGCCCTGGCAAGAGGGGTGACTTTCAT
GAGATTCAAAATACCTCTCTGAAGAGTTTCAAAAATCTTA
ACAATATGACATATGCTTAAACAACTGATCGTACAAAACT
GCTATTTTTATTTTATTTGGACCTCCCTGTTTAGATATGT
CAATGAAGTATACAGAGCAAGTCAAAAAAGTATGACTAGC
ATGCGACTATCAGCACAATGATACTGATTTAGCTGCTATT
AATTCTGCCCAAATTTTTAGGAAGCAAATATTACAGACAA
GGAAGTAGTTGAGAGTTCTCTTTCATCTGTTTACATACAA
GTAGATAAGCATCTGGTTTAGATCTTGTCATTTACATTCA
GTGAATTTAATCATCACACTACCCAATGAAGAAGTGTTTC
CAAGATAATGTTAAAACAAGCTGATATTAAGCTTTATTGC
AAATTTAATATAAACAAGAAAGAGTACAGTCCAAATATCT
ATTAAAATGCAAGACACCAACTGATGAAAGATATGTCTCC
TGAGCAGATTCATCGACTTCCTCTGGACTACATGTAGCTT
CAAATGGCAAATTAAGGGCACTTAAATGTGGCTCTACTAG
ATGGACACATACAGGAATGGCATACTAGTAGTCAAATGTA
TATAGTAAACAAAGGAAACAGTTTAGAGCAGTCGTTCCAA
ATATGGATGATCATCAAAAAGATCATAAATTTCCTGGCCT
CAAACCTTAGAGACTGACTCATTAGATCTCTAGAGAGGGG
CCCAAGAATAGCATACTATCAGGAATCTTGCTTTCACAGT
CCTTCTCAGCTACAAGTGATTAACCTTTCTACAGGACATT
GCCAATCACATCACTCTACAGTCAAAAGCCTTCATTGACT
TTCCAGGGCCTACCCAACAAGTCCGAGATTATTAAAATAA
TATTAAAATTCTTCAAGATCTTAAAATAATCACTCTTTTC
CGGTCTTCTAGTACTTCCCCACATAAATCCTATAGTCTAG
CAGCATAGGTTAGCAAAGACCATTTAAGCAAAGTACCTAG
GTTTAATCCCAACTCTGCCACTTACTAACTAGGTGATCTT
TGGCAAATTCCTCAATTTCTCTGTGCTTCAATACCTCAAC
TATAAAATGGAGTGACAATAATAGTACAATGCATTTCATA
CTCTAAAAATAACAAGGTTTATGTCAAGAATAGGGTTAGG
ATGAATCACTCAGAAGCCACACAACTTTATAACCAGGAGG
CAATGAGGACTGCCCAAGCAGACTGATCAACATGGCTGGG
GGTTGCACAATACATACTGAAAAATACACAAAACTACAAT
GTGGAAATGTAGATGGGACTCTAATTAGAGCATGGATGGT
GAATGCTGCTGGTGAATCCAGATAGACATGGATCTCAGCC
AGCAGAGCCAGATTAAGGCAGGCACAGGTGGCAATACAAC
TTGACCCTACCCAAGAACTGCACTGTGCTGGGAATGTATA
CCTCTGGGAAGAGGCCCTGTGGCAGATGCTCATTTTAAGA
TTCAAATATGGAAGAATCCTACGGAGATACCAGTAAGAAC
TCATGATTACATATTTCTCCTGGCACTGTCATGACTTAAG
GACCTAGCAGTAACACCAAAGCAGCAACAATAAATGCATC
TATCCCCAGATCATGGTTTCTAAATAACATTCCCCATTAA
TATAAACCCAAGGCTGATGTAAATGATGAGTTGATGGGTG
CTGACGAGTTGATGGGTGCAGCACACCAACATGGCACAAG
TATACATATGTAACAAACCTGCAAGTTATGCACATGTACC
CTAGAACTTAAAGTATAATAATAATAAAAAATATATATAT
ATATATATAAACCCAAGGCTTCACAGAAAATGGCTGGTTC
CAGGTCAGAGATAGGGAAAGAAGAGAGTCTGGAATATTTG
GTTATGTCATATTTGGTTACGCCAAACTTGCCGATTTGCA
GGGTCTATTGTACTTACTGAAAAACCTGTCTATAAAGTGG
GTATGTTGTTCAAGGGTCAACTGTATGGCAAAATGTTTCT
TATCTTAGTTTTTAAACTTTTGGCAAAATTAAGAATAGAA
GAAAATACAATCTAGAAGCAAACAAAGCTCGTATTTTTTT
CCACAGAAATCAGTAAGCACATCTTATACATGCATCATTA
TATATGTTATAGCTAAGTCAGCTAACGTCTGGAGATGAAT
TTACAGATCTCAATATTCTTGTCCCACAAAACTATGTTTA
CAAGTAAGCTTTGGGTAATATCTGGGTTAAAAAGGAGCTG
TTCCTATATCCACAGAATAAGTTGTTTCTGCTTACCTTTT
TAATTCCTAGGTTAATTGTGGGTGGCTTTCCTTCCAAGCC
TTACCTCATAAAGAATGCACTTCAAAATGTTTGTTTGTTT
AATAAACACGTCATGAGGTGGGTATAAGAAAGTATACAAC
CTTAATGTAGTGCTAATTAAACAATGTTTGCAAGTCCAGT
TGCTACAATTAGTTACAGAAACTGAAGAGGGATCAATAAG
CCAGAAATAAATAAAAGATGAAAATCAAGAAAAAACGCCT
TAAGAATAAAATGCCTTCAAGTGGGTTTTCAAGGCAAATA
TAAGCCACTTTAATTATACCATAAATATGCAGAGCAACAG
GATGCAAGTGTTTTAAGCTTAGAATACTGTCCTACCATCA
GTAATATCCAAACAAGGCAGATTTCTTTGTAGCAACCCTT
CCAAAATCAAATCCACTCTTAAGAAATTTTACGATCTAAA
GTGAAAAATAATTGCATTTCTTTTAGTTGTTACCATTTTG
TTTTCCCATATATAAGTAAGCATTTTTCCTAGTAACTCAG
TTATACATGTTATTTTAATTAACATATATACTAATATCCA
TTTAAAAAAACACCCTAGAAATAGAAGTAGGGCAATAAAA
ATCAACGACGATTGCTAACATTTACTGATCTTTCTTATAG
CTCAAGCACCACATTAGATACTTCACAGCCACTATTGTAT
TTAATCCTCACACCTACTTATAAGGGAGACAATATTATCA
TTGCTTACTACAGATGAGAAAAACTGAAGCTCAGAGAGTT
TTAGAACTGTTTTAAAGTCAAACAGCTGATAACTATTGGG
GTTTCAATACAGGTCTGTCCCGCTACAGGCATAATGTACT
CGATCACTCCATACTTTCTCACTACCAGTGAGAAATGACA
CTGAAACCATTTCTGCTCCAAATGATAGCATTTTCTTTTA
TCTTAAAAATTCATTCCTCATACATCTTTTTATTAAACTT
TTTATTTTTAGCTCATTGTAGGTTCACACACAACTGTGAG
AAAGAACACAGAAACATCCCACTTACCATATACCCAGTTT
CCTCCAATGGTAATACCTTGCAAAACAATAGTACAATATC
ACAAGGAGGATACTGATATGGATACAATTAAGCCACAAAA
CACTACAACACAGGATCCTTCATGTTGCCCTTTCCCAGTC
ACACCTACTTCTCCCCAACCCCTGGCAATCACTAATCTGT
TTTCCATTTCTATAATGTTATTATTTCAAGAATGTTTATA
TAAACAGGATTTATACAGTATGTAACTTTTGGGGACTTTT
TTTCCCCCCAAGACGGAGTCTCTTGCTTTGTCACCCAGGC
TGGAGTGCAGTGCCACAATCTTGGCTCACTGCAACCTCCT
CCTCCCAAGTTCAAGCAATTCTCCTCCCTCAGTTTCCCAA
GTAGCTGGGAGTACAGGTGCCCGCCACCGCACCTGGCTAA
TTTTTGTATTTTTAGTAGAGACAGGGTTTCACCATGTTGT
CCCGGCTGGTCTTGAACTCCTGATCTCGTGATCTGCCTGC
CTCGGCCTCCCAAAATGCTGGGATTACAGGCTTGAGCCAC
CACGCCCGGCTGGGATTGACTTTTTTAAACTTAGCATATC
TATGTATATTCATATAAGCTCTTATATGTATGTATCAATA
GTTCATTTCTTTTTATTGCTGAGTAGTATTCCAGTAAACT
ACTTAAGATGATAATTGTTTCAGATTATTAAATATAAACA
CTTTTGTAAATGTAAATACATCAGCTTGATATACACACTG
AACATTCAACAAAATTATCTCGTTAATATTTTTAGGATTA
CCAAACATATTAAATTGAAGTACTAAATCTTTTACTATCA
TGGGAGGCCTAAGTTTCCCAATTTAACCTACCTTTCTTAT
GAATGTTTAAAGTTCTAAGGAAATTAAAGTTCATATTCTT
AAAAAGAAGAACTCAGGTCATATGGCATAAATAAAAAAAT
TATTTTGGGTATTTTTTTTTTTTTTTGGAGACAGGGTCTT
GCTTTGTCATTCAGGGTGGAGTGCAATGGCATGTTCTTGG
CTCACTGCAACCTCTGCCTCCTGGGTTCAAGCGGTTCTCC
TGCCTCAGCCTCCTGAGTAACTGAGATTACAGGCACGTGC
CACCACATCCGGCTAATTTTTGTATTTTTAGTGGTGACAG
GGCTTCACCATATTGGCCTTACTGAGTATTAATTTAATTT
TTAACATACCTAGCTCACACAAAAAGTAAATCTCTAAGAG
GGTCTTAAAGGAAAAGAGTAGTGACCACAGGCACTAACTG
CAACAGAATACATCTTTGAAAGGGACCACAGGAATAAGAC
TGTTAATATAACAGATTTTCCTGTTTTCAACTTCCAGTGA
TATCTCAAGCTATCCAACTAAAGCATAAAAAGAAAAAAAG
CCTTAAAAAAAATGAACAGAGCCTCAGAGCCTCATCAGTG
ACCTGTGTGTGGGACAACAGCAAGCAGTTATATAAATGGA
GTTTAAAAAACATGGTGGGAGATAATATTCAGAGAAATAA
TGGCTGAAATTTTTCCAATTCTGATGAAAGCTATAAACTC
ACAGATATGAGTAGCTTTAAAAATCCCCAACAGGGTAAAT
ACAAAGAAAAATCCATTAAGACACACCATAACCAAATTCC
AAAAGAAAGAAAGCAAGCTTAAAAGCAGCTGAAGAAAATC
AAATTACACATTACATACAGAGGAACACTGATAACATCTG
ACTTCTCTCAGAAACAATGCAAACCAGCAGACACAGAATG
CATCTTACCCAGCAAAAATATCCTACAAAAATGGAGGTAA
AGGCTGGGTGTGGTGGCTCACGCCTGTAATCCCAGAACTT
TGGGAGGCTGAGGCAGGTGGATCACCTGAGGTCAGGGGTT
CATGACCAGCCTGACCAACATGGTGAAACCCCATCCCTAC
TAAAAATGCAAAAATTAGCCAGGCATGGTGGTGCATGTGT
GCCTGTAATCTCAGCTATTCGGGAAGCTGAGGCTGGAGAA
TCCCTTGAACCTGGGAGGCAGAGGTTATAGGGAGCCAAGA
CGGTGCCATTGCACTTCAGCCTGGGCAACAAGAGTGAAAC
TCCATCTCAAAAAAAGGAGGTAAAATAAAGATAACCTTTC
TCAATGTTTATTGATCTAAAGATGTCATCAGCAAATGTGC
ACTACAAAAAAATGTAAAAGAAGGAAGACTTTAATTTCTG
GTCTGCACTCTATTTTAACAACAAGCACAAAACTGAACAG
AATGAAGTATCAACAATTCCAAGTAGATCTGAAAGAGAGG
TGAGAACACAGGGGAAACCACTGGCCCAAAGGATGGAGAG
ACAGACAGGTAAAGAGAAGTCACAGCTTACCAGAGCAAAG
ACTCACAAACAGAAACAGCCAGGGGAACCAGTGCTGGAGA
AGGAAAACTGAACTGTAACTGATGAATTGCTACAGGTTCA
GAGTAAACAAGTCTGAGAGTTAAAACTCCAAGGGGATCAA
GTTATAGGGGGCTTTACCTTCAAGAGCTCAACCAGGCTCT
AGCTTGAACAGGTTCTCACAATAAATATCAGAAACTGTCG
CCTACCCCTCCCCCTGACCCCGCGGCCCCCGTAGTTCCAG
TGGGAGGGGAGAGAGAATTTCGAAATACACTAGAGCACTC
CATTCTTCTTAATAAGGCCTGCTCTCAGAATAAACTAGGT
TAAACCAGAGCTTACCCTGTTAAGGTACTATCAAAGCCTA
ACTGACCTGGCAGAGGGAAACATTCAAATCCTGTCCCCTC
TAGCCTTCCTGTCCCACCTAAAGGGGGAGAAAAAAACCTG
AGAAACATTTATGAAGTCCACAGTCCAGAGGCATAGGCTC
ACTAAAGACTGAGACCTAATTATAGGACTATAGAATGCTT
CTCCTCTCCCCAACACCTTACCACCATATTATAGCAAGGT
TGCAGTTAACATACAAAAGCCAATCACATTCCTATATACC
AACAACAAACAAGTGGTATTTGAAATTAAAAACAAAATAC
CGGCCAGGCGCAGTGGCTCAAGCCTGTAATCCCAGCACTT
TGGGGAGGCCAAGACGGGCGGATCACGAGGTCAGGAGATC
GAGACCATCCTGGCTAACACGGTGAAACCCCGTCTCTACT
AAAAATACAAAAAAATAGCAGGGCGAGGTGGCCGGCGCCT
GTAGTCCCAGCTACTTGGGAGGCTGAGCCAGGAGAATGGC
ATAAACCCGGGAGGCGGAGCTTGCAGTGAGCTGAGATCCG
GCCACTGCACTCCAGCCCGGGCGACAGAGCGAGACTCCGT
CTCAAAAAAAAAAAAAAAAACCATTTTCATTAGCACCCCC
AAATTATAAATACTAAGTATAAATCTAAAAAACTGCATCA
GATCTATGTGAGGAAAACTATAAAACTGATTAACAAAATG
AAACAACTAAATAAATGGAGAGAGATTCCATGTTCATGGA
TAAAAAGACTCAATATCATCAAAATATCAGTTTTTCCCAA
CTTGATTTACAGATTCAACGCAATCCCAATATAAATTCCA
CTAGGTTATTTTGTAGATATTAATGAATTGATATGAAGTT
TACATGGAGAGGCAAAAGACCTAGAATAGCAAATAATATT
GAAGAAGAAGAATAAAGTTAGAGGACTGATGCTACCCACC
TTCAAAGCTCACTACAGAGATTCAGTAATCAAGACAGTGT
GGTACTGGCAAAAGAACACATAGATCACTGGAACAGAATA
GAGAGCCCAGATATAGACGCACATTAACAAAGTCAACTGA
TCTCTGACAAAGAAGCAAATAAGGCAATGAACTGGAGAAA
GACCGTCTTTTTAACAAATGGTGCTAGAACAACCAGACAT
CCACATGCAAAAAAAAAAAAAAAAAAATTACTCTAGACAC
AGACTTTGCAGCCTTCATAAAAATTAACTCAAAATGGATC
ACAGACCTAAATGTACAACAAAACTATAAAACTTCTAGAA
GATAACAGAAGAAAATCTAGATAATATTGAGTTTGGCAAT
GACTTCTTAGATACAAAACCAAATGCACAATCCATGAAAA
AATAATTGATAAGCTGGACTTTATTAAAATAAAAAATTTT
GTACCACTAAAGGGTGTCAAGAGAATGAAAACATAAGCCA
CAGACTGGGAGAAAACAATTGCAAAAGACATCTCTGATGA
AGGACTGTCACCCAAAACATACAAAAAACTCTTAAAACTC
AATAAGAAAACAACCCAATTAAAAAATAGGTCAACAACCT
TAACAAACACCTCACCAAAGAAGATATAAAGATGACAAGT
AAGCATATGAAAAGATGTTCTGGCCCAGTGCAGTGGCTTA
CGACTGTATTTCCAGCACTTTGGGAGGCTGAAGCGGGCAG
ATCACCTGAGGTCGAGAGTTCAAGAACAGCCTGGCCAACA
TAGTGAAACTCCATCTCTATTTAAAAATATATATAAATCA
GCTAGGCATGGTGGCAGGCACCTGTAATCCCAGCTACTCA
AGTAGCTGAGGCAAGAGAATCGCTTGAACCTGGGAGGTGG
AGGTTGCAGTGAGCTGAGATTGTGCCATTGTACTACAGCA
TGGGCAACAGGGCGAGACTCTGTCAAGAAAGAAAGAAAAG
AGAGAAAGAGAGAGAGAGAGAGAGAGAAAGAGAAAGATAG
AGAGAGAGAAAGAGAGAGAGAGAGAAAGAGAGAAAGAAAG
AGAGAAAGAGAGAAAGAAAGAGAGAGAAAGAGAGAGAAAG
AAAGAGAGAAAGAAAGAGAGAAAGAAAGAGAGAGAAAGAG
AGAGAGAGAAAGAGAGAGAGAGAAAGAGAGAGAGAGAAAG
AGAGAGAGAGAGAGAGAAAGAGAGAGAGAGAAAGAGAGAG
AGAGAAAGAGAGAGAGAGAGAGAGAGAAAGAGAGAGAGAG
AGAGAAAGAGAGAGAGAGAAAGAGAGAGAGAGAAAGAGAG
AGAGAGAGAAAGAGAGAGAGAGAGAAAGAGAGAGAGAGAA
AGAGAGAGAGAGAGAGAAAGAGAGAGAGAGAAAGAGAGAA
AGAGAGAAAGAGAAAGAGAGAAAGAGAGAGAGAGAGAGAA
AGAGAGAGAGAAAGAAAGAGAGAAAGAGAGAGACAGAGAG
AGAGAAAGAGAGAGAGAGAGAGAGAGAGAAAGAGAGAGAG
AGAGAGAAAGAGAGAGAGAGAAAGAGAGAGAGAAAGAGAG
AGAGAGAAAGAGAGAGAGAGAAAGAGAGACAGAGAGAGAA
AGAGAGAGAGAGAAAGAGAGAGAGAGAGAGAGAGAGAGAA
AGAGAGAGAGAGAAAGAGAGAGAGAACACTGCAATAAAGC
AAGTAGCATAATAAACCGAGTCACACAATTTTTTTAACAT
TCCCAGGCATGTAAAAGTTACACTTATACTATAATATATT
AAGAGTGCAATATCATTATGTCTAAAAAAACCAATGAACC
TAACTTAAAAATATTATATTGCTAAAAAATGCTAACAATC
ACCCAAGCCTTCAATGAAATGCAATATTTTTGCTGGTAGA
GGGTCTTGATTCCATGTTGATCGATCAGAGTGGTGACTGC
TGAAGGATGGGATGACTGTGGCAATTTCTTAAGATAAGAC
AACAAAACTTGCTGTGCTGATTGGCTCTTCTTTCACCAAA
AATTTCTCTATAATATGTGATGCTGTTTGATAGCCCTTTA
CCCACAATAGAACTTCTTTCAAATGTGGAATTAGTCCTAC
CAAACTCTGCTGCTGCTTCACCAACTAACTTGATATATAA
CATTCTAAATCCATTGTTTGTTGTCATTTCAACAATGTTC
ACAGCATCCCCACCAGGAATATATCCATCTCAAGAAACCA
CTTCGCTCATCTATTCAAGTTTGATAATAACATTACAGCA
ATTCAGTCCTATCTTCAGGCTTCACTTCCACTTATAGTTC
TCTTCCTATTTCCACCACATCTGTAGATACTTCTGCCACT
GAAGTACTGAAGCCCTTAAAGTCATCCCTGAAAGTTGCAA
TCAACTTCTTCCCAACTCCTGTTCATGTTGATATTTTGAT
CTCCTCGCACGAATCATGAATGGCATCTAGAATGGTAAAT
CCTTCTCAGAAGGTTTTAAATTTACTTTGCCCAGATCCAA
CAGAGGAATCACTCTCTACAGCAGATACATACTTAGAAAA
TGTTATTTCTTAAATAAAAAGACTTGAAACTCAAAATTAC
TCCCTGATCCATGGGCCGCAGAACAGAAGCTACGTTAGCA
GGCATGAAAACATTCATGGCCTTGTCCCCCTCCATCACAG
CTCTCAGGTGACCAGGAGCATTGTCAATGAGCAGTAATAT
TTTGAAAGGAATCTTTTTTTTATTTTTCTTTCCTGAGTAG
GTCTCAACAATGGGCTTAAAATATCCAGTAAACCATGCTA
TAAACAGACGTGCTGTCATCCAGGCTTTGTTGTTCTACTT
ATAGAGCACAGGCAGAGTCAATGTAGCATAGAGTTCCCTA
GGATTTTCAGAATGGCAAACAAGTATTGGCTTCAATCTAA
ACTCACAACTACATTAGCCCACATATCCCATAACAAAACA
GTCAACCTGTCCTTTGAAGCACTGAAGCCAGTCACTGACT
TCTCCTCTCTAGCTATGAAAGTCCTACATGGCATCTTCTT
CTAAAGGAAGGCTATTTCATCTACATTGAAAATCTGTTGC
TTAGGCTGGGTGCAGTGGCTCACGCCTATAATCCCAGCAC
TCTGGGAGGCCGAGGCAGGTGGATTGCTTGAGGTCAGGAG
TTCGAGAACAGCCTGGCCTTGGCCGGGCGCGGTGGCTCAA
GCCTGTAATCCCAGCTACTTGGGAGGCTGAGTCGGGAGAA
TTGCTTGAACCAGGAGGCAGAGGTTGCAGTGAGCCAAGAT
CATAACACTGCACTCCAGCCTGGACAACAGAGCAAGGCCT
TGTCTCAAAAACAGCAAAGAAAAGAAAATGCGAACCACAG
ACTAGGAGAAAGTATCTGCAATGCATGTATTTGTCAAAGG
ACTTGTATTCTGTATAAAGAACTACAGTAATAAGAAAATA
AAAACCCCAATAAGATTACTGAGAAAAAGATTTGAACAGA
CATTTCATAAAAGATGTATGAATGACCAGTAAGCATACAA
AAAAAAAAAAAAGAGAACAGCCTGGCAAACATGGTGAAAC
CCCGTCTCAACTAAAAATACAAAAATTACCCGGGTGTGGT
GGGGGAGCACCTGTAATCCCAGCTACTTGGGAGGCTGAGA
TAGGAGAATTGCTTGAACCAGGGAGGCAGAGGTTGCAGTG
AGCCAAGATCATAACACTGCACTCCAGCCTGGACAACAGA
GCAAGGCCTTGTCTCAAAAAAATAAAGAAGAGAAAAGAAA
ACAATTTATGGCTTTAAGTGCTTATATCAGAAAAGAAGAA
AGCTTTAAAATTAATGACCTAAGAGTACATCTTAAGAAGC
TAGATTTTTTTAAAAAGCCAAAATAAGAAAAAGAAAAGAA
ATAATAAAGAGCAGAAATCAATGAAACAGAAAACAAGCAA
AAAGTAGTTTAAAAAACTGAAACGAAGAGCTGGTTTTTAG
AAAAGATTAACAGAATTGATAAACCTCCATACATATTAAT
AACACCAGGAAAGAAAAAAGCGATATCACTACAGGTTCTA
TAGATATTAAAAAAGATAACAAGGGTGTATTATAAACAAT
TTAATGCCAATAAATTGACATATTTAGATGAAATGGACAA
ATGTCTTAAAAGACATAAAATAACCAAAATTGGCCAGGCG
CGGTGGTTCACGCCTGTAATCTCAGCACTTTGGGAGACCA
AGGCAGGCGGATCATTTGAGGTCAGGAGTTTGAGACCATC
CTGATCAACATGGTGAAGCCCCAAAAATACAAAAAATTAG
CGAGGCATAGTGGCGCATGCCTGTAATCTCAGCTACTTGG
GATGCTAAGGCATAAGAATCACTTAAACCTGGGAGGCAGA
GGTTGCAGTGAGCCAAGATCATAACACTGCACTCCAGCCC
GGACCACAGAGCAAGACTGTCTCAAAAAAAAAAAAAAAAA
AAAGTTCAAAATTCAATTGTATTTCTATATATTAGCAATA
AACGATTTAAGAATTAAATCTGAAATGCAATTTCATTTAT
AATCAAAATCCAAAATATGAAAGATTCAACAAAGTACATA
TGAATCTCATATGCTAAAAACTATAAAACATTGCTGAAAT
AAAGAATACTTAAATGAGAAACCATGTTTTCACTGGAAGA
CACAAATTGTTAAACTATCAGTTCTTCCCAAAATGGTCTA
TAGATTCAGCACAATTCCAATCTAAATCCTAGCAAGCTTT
TTTTTTTAATTAGCCAGGTTTGGTGGCAATCACCTGTAGT
CCCAGCTACTTAGGAGGCTGAAGAGGGAGGATCACCTGAA
CCCAGGGAGGCTGAGGTGGGAGGATCACCTGAGCCCAGGG
AGGCTGAGGTGGGAGGATCACCTGAGCCCAGGAGTATTAA
AAGATAACAAGGGTGTATTATAAACAATTTAATGCCAATA
AATTGACATATTTAGATGAAATGGACAAATGTCTTAAAGA
CATAAAATAACCAAAATTAGCCAGGCGGGGTTCCGCCTGT
AATCTCAGCTACTTGGGAGGCTGAGGTGGGAGGATCACCT
GAGCCCAGGGAGGCTGAGGTGGGAGGATCACCTGAGCCCA
GGGAGGCTGAGGTGGGAGGATCACCTGAGCCCAGGAGTAT
TAAAAGATAACAAGGGTGTATTATAAACAATTTAATGCCA
ATAAATTGACATATTTAGATGAAATGGACAAATGTCTTAA
AGACATAAAATAACCAAAATTAGCCAGGCATGGTGGTGCA
TGTGCCACTTGGGAGGCTGAGGTGGGAGGATCACCTGAGC
CCAGGAGGTTGAGCCCGTGATAAAGCCACCGCCACTGTAC
TCTAGCCTGGATAATAGAGTGAGATCCTATCTCAAAAAAA
AAAAAAAAAAAAAGAGAGCGAGAGAGAAATGAAAATACAT
GTCTAAATGCAAATCATAGCTGCTTTATTTCTAACACACC
AAAACTAGAAACAGCATCAAAGTCCATCAGCAGGTAAATG
AATAAGCAAATTGTGGTATTCATAGAATGGCATATTCAGC
AATAAAAAGGAATAAACTACACATAGCAACATAGATAAAT
CTCAAAAATATAAGCAAAAAATATCTAGTAAAAAAAGAGT
TCATGCAGTTTGCTTTCATCTATATGAAATTCTAGAACAG
GCAAAAATTAATCTACAATGACAGAACTGAGACTAATGGA
TGCCTGAAGTGGGGTGGGGCTGCAGGGCTGACTGCAAAAA
GAAACAAGGAAATTCTGGGGGGTGATTATGTTCTCTGTCT
CAACTGCAGTGGTATTTACAAGAGTGCATACCTTTGTCAA
AACTGTTCAAACTACTTTAAATGGGTACATTTTATGTAAA
TTATGCCTTCATAAAGCTGAGTTTTTAAAAAGAAAGTTCT
GACTTTAGGACATCAATGGACTTCACTCAGCCTCATCTTC
TTCGTCTGTTAAATGTAGGATAATACTTCATTTCTTACCA
CACAGGGCATCAAATGAGATGTATATCAAACTGCTCTAAA
AATTTCCCAGTGCTCTAAAGATTTTCAGTGTTTTTATTAC
TTAAGGCATTATACAGTCACTGTATGGCTATCAGATTAGC
CTATAGAATCATTTTATTACAATAATGAATAAAATCTGAA
GATAATCGTCAAACTTCATTGGAATCATTTATTTTTATGT
TTCTCTCCCAAAATGTTATATCAATTAATACTTAAAGGAA
ATAAATTAGGAGATTTCTTCATGTGCCTGGCTCAATAATA
ATGGAGTTGTCAATGAGCCATCAAAGACATGTAAGCAGGA
AAAAAACAGTAACTATCAAGAGTATACATGATGTAATCAT
GAGATTACAGGCACTGGTTCACACCTGTAATCCTATTAAT
TTGGGAGGCTGAAGCAGGAAGATCGCTTGAGCCCAAGAGT
TTGAAACCAGCCAGGGCAACATGGCAAAACCCTGTCTCTA
CAAAAAATACAAAAAAAATAAGCCAGGTATAGTGAGCACG
CCTATAATCCCAGCTACTTGGGAGGCTGAGGTAGGAGGAT
CACCTGAGCCCGGGAGGTTGAGGATACAGCGAGCCGAGAT
GATGCCACTGCACTTCAAGCTGAGCGACAGAGTGAGACCC
TGTCTCAAACAACAACAACAACAGTATACAACATCGGCTT
TATGAAAAAACCCACTAAAGTAGATGATTGTATTCAATAA
ATCAAGATTTAAGTACAGAACATATGTATTTTTCAAATGT
CCTAACCATAGTGATCTGAGCAAACTTGTTTTTATGATAA
TTTATATAAGGCAGATCAGGCCTGTCCACCACCACTCAAC
ATAATTGCTGCTACCCTATGCCAACAATATAAAAATGATA
GCTATGTTCCTTCATTTGCTAACCAATAAAGACATTCCTA
GTATATTTTAAACAGTCACATATGCCGTACTTCAAAGTAT
GTTTGTGTTTTACAGCTTTCCAGATTTGAAAGTTTTCCAG
GCATATTTGGTCCTGAGCCAAAAACTTCAAATCTAAAAAT
CTAAAACAAGTTACATTAAATTCACTGAAATATACTTTAT
CATATAAAAATAACCATCAGTAAAAGCTCCAACTAACACT
CAAAAAATTCCCTGAAAAAAAGTTTGTCAGCACATTTCTT
TCAGATGGGTGTGTATAAAAAAATGTGCCTCATGGCGCTA
GTTTTATTAGAAGAAAACGAAACTGAACCACACAAGTTTT
GACATAATCGTAACTGTTTCCCAATTTACCTCTACCACTC
AGTCAGGCTTCACTTCCCAAGCACCATGTATGAGAAAGAG
AAAATAAGAAGTCACCCCTTGAACAAAGACAACCGTTGGG
AAACAGCAGGGGGTTTCATAAGATTTGAACATAAATCTCT
ATGGCAGATACTCAAACAGCACAGTAAGAAGTATGAACAC
CTTTCCTCCAACCTACCAAGTATCTAGAAGTCACCCATTT
CCAGACCAATGCCGCTGGCAAGCAATTACCACATTAGCAT
GCCTTAGAGGTGGAACTAAGACACTAAACATTACCTAACC
CACACCTCACTGCCTCTACAAATAGATATGGCCAGAGCAC
AGAAAGCTGTAGCTATCAGGAATTGTAGATCTGGTGGGTA
CCAGAACTTACACTTACTTGAAAGAAGTTTGAATATATGA
ACAAGTATGCTAGAAGGGATGCTAGTCAACCACAAAGCAG
GTGTTTTCCTTGCCCCAAAACTAAGCAAAAATGACAGGAT
GTCATAATTCTCACTAAATGCTCCTACCTACAATAAAATT
GTCAACCTTTACTGCTAAAGGGATACAAAAGACTGTTAAG
TTTTTTTAACTCTAGCAGCTGTCAACACCTTACCAGCACC
AGCTTTTCAAAGAGTTGACAAGTACTGTCCATATAAAACA
TCGACCTCTGTAATTCTGGTAGACCATGTCATATACGGAT
CCTTTAAAACACTAACTCGTAATAAATCACTGACATTATT
TAAATCTAAATTCTAAACATTAACAATTCAATAAATAATG
CCATTTAACAAAATAAAGACAAAAAACTAGTTTCCTCGTG
TTTTCAGGCCTTCTTGAATTATATTCTTATATTATTCTAG
TGACAAGGAAACCAATGGTATGGCATAAACTCTATTAAGA
AGAAGAAAGGCCGGGCGCGGTGGCTCAAGCCTGTAATCCC
AGCACTTTGGGAGGCCGAGACGGGCGGATCACGAGGTCAG
GAGATTGAGACTATCCTGGCTAACACGGTGAAACCCGTCT
CTACTAAAAATACAAAAAAAACTAGCCAGGCGTTGGGCGG
AGGCCTGTAGTCCCAGCTACTCAGGAGGCTGAGGCAGGAG
AATGGCGTGAACCCGGGAGGTGGAGCTTGCAGTGAGCTGA
GATCCGGCCACTGCACTCCAGCCTGGGCGACAGAGCGAGA
CTCCGTCTCAAAAAAAAAAAAAAAAAAGAAGAAGAAAAGG
CTTATTATAGACACATGGTACCTACGCATAGTATTTATTA
CAAATGATAAAATGTCAAAATAGCCAAATACTTTCTGAAC
CTGTCTGCTTCATTATTTAAAAAAAAGTTTAAAGAATTTT
CCATTTTTATTTCAAAATTATGAAAAAAATCTATGAGATC
ACTCAATATATCCTGATATTCTATAGTTATTAAACACATT
GTTAAAATATTTTCCCAATCTGAGAGATAAGACCAAAAAC
ATGATCAATCAGCAAAATGGAAAAAAAGTCAGAAAAAAAT
AGGCATTTGATAGAACAAGAAGATTCAGATGTTACCCAGA
GTTGTTCAATTCTATGTCCTACACCTTTGACTATCCTCCA
CAGTATTTTCTGCACATTAGTTAAATATTTGTGCTTCTAA
CAGTTCTATCCCTGGCCTTCTCTTTTCACTTTAAAACATA
CTCTCCCTGGGCATCACAATTTCCATGACTTCAAATAACC
ACTACTCTCCGCTGATGCCCAAATCTCTATCTCAAGCCCA
TACCTTCCTCCCTGGTTATCTTTTCCAGGGTGTCCTGAAG
CTATCCTAAATCTGTCCCAAACTGAATGTATTATCTCTGC
ACTCTACCATGGCCATTTCCCCCCTCCAATTCCTTTCTCT
CCTCTTTTTCCTATGTCAGTAAAGGTCACTACAATATACA
CCTAGTTTGCTTGGTCTAGGTTACACAGTCTTTTCTATCT
TTTAAAAATAGAACACTGATGGTGTCATTGTGCGATTAAA
AATCCTTTGGTGTGGGGAGGTCCTAAACACCCATCAACAA
GGGACTGGGGCAAATAAATTGTGATACTTTTCATACCACA
GAATATTGTGCAGCCTTCAAAAATCATGATATAGACCTAC
ATTCATTAATATGGAAAAATGGTTATGAAGCTTTTCCAGG
CACCCTCTCCAGCATTAACTCCACGGTTTCTTACAGCTCC
TCCAGCCCTAACTCTACCTCATGACCCTACTTAAGTTCTC
AATTTGCTAACAAGCAAATTCCTTCCATGATTTGTTCAGG
TTTCTGAGGCAAAGAATCTGATCGGCCTCATTCATCGTCT
TGTGCCAGGCCCATGCCAAGAGCCATAGGTCATAGCTATT
CTTTGGATTTTATCTGCCCTTGCAAAAAATGGCTTGGACC
CAACGCAATAAAATTCTGAATTAACATATAATTAAAAGAT
TTCTAGATCAATACAATCCAACTACTAATATATAATGAAA
AAATATGGAACCTAGAATCTACTGTAGCCAGACTTAGTTT
CTAAAATATATCATTGGTATTAAATAGATCTACAACATTT
ATATCTCAATCATGCTTCACTTCATTTAAAAAACTGGTAA
AAGTGTATGTATTATATATTAAACATGATTATTTGTTAAA
TTTTAAACAACACAGCTAGACATAAAAAGCAAAGATAGGC
CAGGCGCGGTGGCTCACGCCTGTAATCCCAGCACTTTAGG
TGGCCGAGGTGGGCGGATCACGAGGTCAGGAGATTGAGAC
CATTCTGGCTAATACGGTGAAACCCTGTCTCTACTAAAAA
ATACAAAAAAAAAAAAAAAAAAAAAAAAATTAGCCAGGCG
TGGTGGTGGGCACCTGTAGTAGCTACTCAGGAGACAGAGG
CAGGAGAATGGCGTGAACCCAGGAGGCAGAGCTTACAGTG
AGCCAAAATAGCGCCACTGTACTCCAGCCTGGGCGACACA
CTGAGACTCTGTCTCAAAAAAACAAAAACAAAAAATAAAA
TAAAATAAAATAAAAGTAAACGTAGAGAGGAAAGCCAAAT
GATCATTGGTTAACTGAAACAAAAAATCCACACTCTTTTC
CCCATGAGTATTTGAAAATATAAAGGTACTTGTTATATTA
AAATGATAAAGTAGAAAACAAACCATCTAATCACTTAGAT
TCTCATATAAACTCCAGGCATTCAGGAGCCTCCCCCAAAA
CACTTAATTCTCAAAACTCAATAAATACGTATTTCAATAA
TTACTGCTTACTCTATTCAAATGTCAAGGGGGAGGAACAA
AACAACCTCCACCACTCTCTTAGTAATAATTCTGAATGAC
TTTCTTTTCTTAAAAAATACATTTAATTCTTAATTAAAAT
ACTCACTAATACCTCTTATTTGTTCACTGATTCAGCATCT
TCTCTAGGCCAGGCACTGGGAATACAATGACAATTACGGG
CCCCTCTTTGTGGAGTTGATTCTATATAAAAAGATTCTAT
ATAAAATTGCTTTTTGATTCTGTAAAAAGCACACTTTAAC
AAGTTCTATGTTGCCCAGGCTGGTCTCAAACTCCTGAGCT
CAAGTGATCCTCTGGCCTTAGCCTCCCAAAGTGCTTGGAT
TACAAGTGTGAGCCACTGTGCCTGGCCTCAAAAATTTTTT
TTTGGAGTCAGGGTCTTGCTCTGTAACCTGGGCTGGGTGC
AGTGGCATGATCACAGCTCATTGCAGCCTTTATCTCCCAG
GCACAAGCAATCCTCTCACCTCAGCCTCCAAGTAGCTGGG
ACAACAGGCACTTGCCACTATGCCCAGCTAATTTTTTATT
TCCAAAATCACACTTTTTAATATAGATTATATTATAGAAC
ATATGCACATATAGCATATATAGAGAATATATGTTAGTTA
GCCTTGGCTGGGTGGCAAACTATAAAGTACACCTTTTTTT
CCTATTAAGAACTTGAAGAATTTCACTTTGGCTCCATTAT
ATAAAAATAAGCTGAAATCTACAGGCATCCACCTTTCCTA
AAAACGACTCCCAGAAGTTAGAAAAAGAAAAACTTCAAGA
GATAAAAGTGTTGTTTAGTACTTTTTAGTACTTCGTTCAA
TACGACTTATCTCTCCTCATTTATCAGGGAGGAAAAAAAG
GCAATTAGAGATACATGCAATATTCTTTATTTTCAGGTTA
TTCACAAGATATTCTAAGATGCTCCTTCCCATTGTGTTTT
TCTGAAGCAACTTTATTATACAGACAAAAAATGAAAAAGT
CTAAATCCTTTTCATTACAAAGTTGGCTCAAGGGTAGGGA
AATAACTTCTCTCTTCTAAGCACCAGGAGGAATAAAGGGG
TCCATCCCTTTATTCCATATCTAGGAAAGACAAGAAATGA
CTCCAAAACACAGACTGGGCCCCACATGTTGTAAGGTTAG
TATATTCAAAGGAGTCAAAGGTCAGCACTGAGTCATGGTC
TTTTCTTTGCCTCTTCCCATATGGCTGCAGTGTTGATGAG
CCCAGGATCTACTCCCTCAGGAGAAAGGTTGGTCATCCTT
CTCTCACTCTCTCTTCCTTATGATTAGTAAATAAGGTATT
AAAAGGAGCTCTGAGAAAACTTGAGGTGTTTTGTCCTTCT
CTCTCCTTTGAAGACTTTCCATGTAAGGGGCCTTCAGGCA
AGCCCCTGTCTGGAAACTGTCTCCTCCCCATTCCAGCTCC
TTCTGTTCCTTCCTTTCTCATTGCCTCTCCTTCCTCCTTT
TTTCTCCTTCTTCTCCCGAGTCTTCTACCAATGGTTTACG
TTTTTTTCAGAATCATTAAATGCCATAATAATTTTGGTAA
ATAGAAAAGCTTCCTTTTTCATGAATGTCCGGGTTTTTTG
TTGTTTTTTTTTTTGTTTTGTTTTTTAAGATGGAGTCTCA
CTCTGTTGCCCAGGCTGGAGTGCAGTGGCGCATGATCACA
GCTCATTGCAGCCTTTATCTCCCAGGCACAAGCAATCCTC
TCACCTCAGCCTCCAAGTAGCTGGGATTACAGGCACCCGC
CACCACACCCGATCAACTCTATCTTTTCCTGCCCTTCTCG
TGCACAAGCCTGCCCAGGTTTCTCTCTCAGCCTCAAGTTC
TTCTCCCCCTGAAATAGGCAAGATGACCATTCACCCTATT
TTTGGAAGAATGAGTCCCATGTTTGGTTGTTGTAGGAAAA
TAAAGAACATTTATGAATATACTTCGTTTTAGGCCAATCT
GGTTCAGGACAAAAAGAGTCCTTTTACTTGGTCCAGTTTC
ACCTCCCAGATTTCTGCATCAGGGGTTGGAACCTAACCTG
AGCTAATGCTAAAATGTTTTCTTTGTCTTGCTTTACCTTT
TCTGTGCCTAGTTCTCCCGAGTACTTCTCCACAAAGCAAC
CTGAAGGCTGAGTGGAAGAACAATTAAAATGTTCCCAAGC
TCCCTGACCAAATACTAGATTACAAAATTTAAAGCTATGT
ATTTTCAACACCAAAAACAATTTTTTTTAAAAAAAATAGT
AAGACTGGCAAAATGTTTTGGTATAAAAAAGAAGCTTTTG
AAAGTTCTTATCTGGATTATTATTACTCATGTTGACTCCC
TGCTTTACCATGCAAGAAACAGTGATTTTTCTTTTCTTTT
CTTTTTCTTTTTTTTAAGATCCTTGAAAGCTTTTGCCTTG
ATGAAACGGTGATTTTATATCGGCATAGCACTCCATACTT
ACTAAAGTTATATACTTTTCATCAAGTATTTTCCCAAAGT
ATTCTGTTTTACTATAATGTTACCACATTAAAATACAAAC
ATTCTGGTCAGGCACGGTGGCTCATGCCTGTAATCCCAGC
ACTTTGGGAGGCCGAGGTGGGTGGATCACCTGAGGTCAGG
AGTTCGAGACCAGCCTGGGCCAACACGGTGAAACCTAGTC
TCTACTAAAACACTAAAAATTGGCCGGGTGTGGTGGCGTG
CGCCTGTAGTCCCAGCTACTTGGGAGACTGAGGCAGGAGA
ACTGCTTGAACCTGGGAGGCAGAGGTTGCAGTGAGCCAAG
ATTGCACCAGTGCACTCTAGCCTGGGCAAGAGTGAGACTC
CGTCTCAAAAAACAAATAACAAACAACAAAACCACCCTGG
ACATTCATGAAAAAGGAAGCTTTTCTATTTCACCAAAATT
ATTATTATGGCATTTAATGATTCTGAAAAAAAGTAAACCA
GATCAACTCATTGTCCTCCTTAAAATCCTTCCGTGACATC
TTTGCACATTCCCAATAAAATCTGGCTTATAGAGCTTTAC
TTGCTTTGGCTACAATCTTTTTCTCTAACCAGATCTCTTA
TTACTACCAATCTTGCTCACTACCAATCAGTGGCCTTCTT
TCAGTTCCTGAAACATAGCAAACTCCTCTTACATCAGAGC
CAGTAAACTTGCTATTTCTTTTGCCTGGAATGTTTTTTCC
AGATCATCTGCCGATTCCTTCAGGTATTTAGGTCTCAGTT
CAAATATCAACTCTGGAGACCGGCCTTCCCTGACAACCTC
CTATGAAAAGAGGATGTTCGGCTCCTTGTAGCTCCTTAAT
AATTTATTTTTTTCACAGCATTTACCATTTCCTGAAATTG
TTACAATTTGTCTAATTGTTTACTGGTCATCTTTACTACT
AAAATAGTAGCTCCATGAAAGCAAGAGCTTGGTCTGTCTT
CTCATTACTACATCCCATTACCAACAAGTACTTATTGAAT
GAGTCAAGTACTTCCTATCACACAAATTATATGGCAAATA
AATGTGACTCTACACTTTCAAATTCCTGAGGATGTTCCCT
CCAGGAAATTCTTAGTAGGACCTTTATCATCCAGCCATGA
AGTTTATTTATTTTGTGAATTATATACTAACTCAGGATCT
TCATATTTATTCCCTCTGTCAGCAATGCACTAGCCTCTGA
TCTTTGCCTAAATGACTCCTCATCTTTCAAATCTGTTCAA
ATATAATCTCCTGTATAAGACTGCTCCTAGTCACTCTAAC
TATAATAAAATAACACGATTCCTTCAGATCACTTGTATTA
TCCTGCTTTTACTTTCTTCATAGCTTTCACCACTCTCTAG
TTACCTGTGTAATATTTGTTTGTTTGCTTACCACAAACTA
ACAGTTTTAGCTTCAGGAAAACAATAATTAGTATTCTCAC
CATCCTCCAAGTATAGCAAAAGAAATTCCTAAAAAGACGG
GCCCTTGGGACACCTTGTAACATAGTGCACTTTGTAACAC
AGCTCATTCTAACACTCTTTTCGAACATGGAACAGTATAG
GCTGAGAAGGAATCTGAGCATGGTAAAGATTTTTTTTGTT
TCTATTACAGAAGCTCATTTATGCAGCTACCCGAAAACAA
GCAAGCAACCAAATGACAATTACTAAAGTTTTTGTTTTAA
TGATCACCTATTTTACTAAATCATATCACTGACATTAATT
AAAAACAATCTGCTTCACTGCTATAACCTAACAAATTGCA
AAAATGTTTCCATATCATGGCAGTGTTGGGGCATCAATCT
GCTCAACACACACCGGGGTATGGATGGCCACAGGCAACTG
CCGTGACTGTCCACTGTTCTATAGCACTACACTATACTGT
GCAAATCAGAAAAATATGTAGTTTTAATACCAAACCTACT
AAAATATTTCAACCTTGTGCTCTAATCATTTATTTTATTT
TTTTATTTTTTGAGACAGAGTCTTGCTCTGTTGCCCAGGC
TGAAGTGCAGTGGCACGATCATGGCTCACTGTAGCCCTGA
CTTCCTGAGCTCCAGCAATCCGCCCACCTCAGTCTCCCAA
AGTACTGAGATTACAGGCCTGAGCCACCATACCCAGTCAC
TCCAATTATTTATATGTGTGTGTATACTGTTAGTTTTTTA
GATATTTAAACTAGGAGAACATTATTACTCCAAAATAGGC
CAGGTCCCAGACGCTGAAGCTAACTTACCTTATAATATAC
CATCTATTTAAATTTATTAATCTGCAATGAATGCACAGGA
ATCTTTTTATCTTTTTAAAAGATGATGCTGGACATGGTAG
CTCACACCCGTAATCCCAACACTTTGGGAGGTTAAGGCAG
GCGTATCATGTGAGGTCAGGAGATCAAGAACAGCCTGGCC
AACATGGCGAAACCCTGTCTCTACTAAAAATACAAAAAAA
AATTAGACAGGCATGGTGGCGTGCACTTGTAGTCCCAGCT
ACTTGGGAGGGTGAGGCAGGAGAATCACCTGAACCTGGGA
GGCAGAGGATGCAGTGAGCTGAGATCACACCGCTGCACTC
CAGCCTGGGCAACAGAGCGAGACTCTCTCAAAATAAATAA
ATAAATAAAAATAAAAAATGAAAAGTCATGGTTAATATAT
GCTTAATTCATCTTCTATATTAATAAAAATCATTGCTGGC
AGGTCTGTAATATCAGACAACTCCCTAAGTATCTTAGCTC
TTGTTACTTTGAATTGTCTCTTATGTATGTAAGATTACAA
ACAAAAGAATATAAAACTTTCACTATTCAGAATTTTGCAG
CACCTTCTTCCCTCATAGTTGCTAGCTCTGAAAATTTGAC
ATACGTCTGAAAAAGGACATACGTCTGAAACCAAAGTATA
TATGACATTTTAAGTCAAATAAAATTAAAAGTTTTGAATT
AGGAAATAAGCTAGATATCAAAGTCATATTTCAGGAAAAT
CAATCTGGCAGCAGTACACCATAGAGATTAGATAAATTTC
AAGGAAATAAGAGTACGTACAACAACTAATTTCCATAGCT
CTTTTCAAACAAATAGATGCTATTGGTAATTTGAAAATGA
AAATACATTTTTAAAGAAAAACATGGATATGGTATTTAGT
TTCTAGTATCAACACTGTCATTTTACCACTCTTCTCTATA
AAATAAAACAATTTAACTATATTAGTATTTTTAATTAATT
AATTTATTTTTATTTATTTTTTTTGAGGCACAGTCTCCCT
CTGTCACCCAGGCTGGAGTGCAGTGGCACGACCTTGGCTC
ACTGCAACCTCTGCCTCCTAGGTTCAAGCAATTCTCGTGC
CTCAGCCTCCCAAGTAGCTGGGATTACAGGTGGACGCCAC
CACACCTGGCTAAATTTTGTATGTTTAGTAAAGATGGGGT
TTTGCCATGTTTTCCAGGCTGGTCTCAAACTCCTGGCCTC
AAGTGATCCACCCATCTCAGCCTCCTAAAGTGCTGGGATT
ATACTGAGTCACCATGCCCAGCCTACATTAGTATTTTTTA
AATGTGGGTTTATAATCCATTCATGGCTCATGCATAAGGT
CAATTTAGTTGGTCACAACCCGTAATTTTTTTTCAAATGG
AATTAAAAAAAAATAAAGTTACAAGGATAAGTACTTTTGT
TTCTGTAATATATGTGTAACTAGGTAAACCAGGTGTGTAT
CTTGAAGTAAAATGTATTCCTAACTGTGAGTCATAGTTAA
GAGAACCTCAAAATTCGAGACCAGGTGATTGCTAGGATCT
TTTTCAGCTCTAAAACTACACTTCTGTAATGAAATCTGTC
CTCAAGTGAGTAAAAATGGTCAACGGGTGGCTTTTTCTTT
ATTTATTGTTTAGCTACAGTTCTTTTAATGGCAGGCAACA
GAATCTAACCCTGTTAAATTAGCTCTAATTTACTGAGGGA
ACACTAAAGTAGTTCACAGAATCTAAGGAAGAGCTGAAAC
ACTAAGCTCAGGAAGCATGGAAATTGAGCAGCTCCGGTAT
TTCAGCGGTAGGAGCTCACAGATTTCTCCCTAGGGCACTG
CTTCTATAAGACAGGGTGGTTCCAACCACCCTCCATCACC
GGACAGTGATTCTCCCTCCCTCTGGGTTTCCAGTTTTCCA
GAAAACAATCTAGTCAGCCCATCTTACATCTGATTTCTTA
ATCCTGAGATCAATCAGCAATGGCCAAAAGCAAAGTGAGA
AGCATAGACATGGTCTCTGGAAAAATAAGGAATTATCCAC
CTCCCCAATTTGTCTAAAACATCTCTTTATGACCAGAAAT
TAACAATTTGTCAAGCCCTTACGTACCAGGCATGATACCT
GGTTCAATATAAAAAATATAAAATATGTTATCAATAAAGG
AGAATGTATATTTTACTTAAGAACAAGATAATTGTTAACA
TAATGAACATTATATTAAACTTTACAATGAATACGGTATT
TTTCATTTCACATGTGTTCTTGAAAACTTGTTACTTCAAG
TTCTATTTTTCTAAAACAATGTAAAATTAATTCTAAATAT
TTTTTAAATAAAAAATTACTTTGCAAAGTAAATTATTTTT
GTAGATCTAAATCTTCCTGTCAGTGGTCACTAAACAAGAT
ATATCTCTTACATGAGAAAAGAATGCTTTAGTCAGGTGAC
CAAAACAATCCCCTTTTCTCCCTTCTATTCCTATTCTTGG
GATTCTGGCCCTGTTCCCCCTCCCCTCTTTGCTATCACCT
CTCAGTGTTTGACATCCTACTCCATGCTCACATTCTCTGC
TAGTCTTTCCAGAATCAATACATGGTATAATCCACGAGGA
CAGGAAAAAGGATGGCAGCAGAATGCATTTGTAGAATAAG
CACTGGGTTAGAAGTAAGAAGACTGGGATCTATCTCTGCT
CTGTCATTAACTAGCCTAGCCATGTGATCACGATCTATGC
ATTTTTTCTTTCTACATCTCTTTCCACTAAGAACTGAGTA
AGAATCTATTAAATAAACCCATTTGTAAAGTTTCCTTATT
TGTGAAAAAAGAGATGGTAATAACTGTCCTATTTGCCTTC
TCTGGTTATTATCAGAAAATAATAATAATAATGTATACAT
GCTTTACAACCTATTAAGTACTACAGAAATAGTAGGCCCG
GGTGCATTGCTCATGTCTGTAATCCCAGCACTTTGGGAGG
CCGAGGCAGGCGGATCACGAAGTCAGGAAATTGAGACCAT
CCTGGCTAACACAGTGAAACGCCGTCTCTACTAAAAATAC
AAAAAAATTAGCTGAGTGTGGTGGTGGGCGCCTGTAGTCC
CAGCTACTCGGGAGGCTGAGGCAGAGCTTGCAGTGAGCTG
AGATCACACCACTGCACTTCAGCCTGGGCAACAGAGTGAG
ACTCCTTCTCAAAAAAAAAAAAAAGAAATAGTAGGGGGAT
TTTTTGTTTTAGTTTGGGAAGGCCACATGGTGTAAACAGG
ATAAGTATGGGCTTTGGAATCAGCAGATACAAGTTTAAAT
CCTAACATCATTGTTTATTACCTGTTTGGCTTTGGGCAAG
TTAACTCACCTTTCGGAGTCAGTTACAGATCAATTTCCTC
ATCTACAGGGCACCACCTATATCACACATTACATTAATAT
TTGTAAAGTACACTCAATTTTCCTCATCCCTCATGTCATC
CCTATAATTCTGTACCTTTGGTCCTATCCCGTTTCCACAC
TCACCTTTTTAATCCCACACCTCACATCTTCCAAGACATG
ATAGGGCAGAATAATCTATCTACTTGATCACTGTGGTGTC
ATATATATTGCCTTCCGTCTACAGTTCCTGGTTCATAACT
TCTAAAGCCCTTGTTACAGTCTTTCATTATAATCTTGGGT
GTGTTAGGCCTCAGGAAACAGAATCTCCTGCCCTCCTTTC
ACCTGCCCCAAGGCAGGAATCTAATCTTCTCCTGCCTTTC
TGATTGAGGGTCTTAAGACCCTCCAATGAGAGAGTCCCAC
CCTATACCCTGGGAAAAGAGATGCCAAGATTATAAAGCTT
CAAAAAACTGAGAAGAGGATTCAGTGATCTTCTGGACAGC
TAAGCACAGGGAGGTTCCTGGAGGGTGGCACATCCTTTCT
CCCATACCTCGCCCTACATGTGTCTTCATCTGTATCCTTT
GCAATATCCCTTATAATAAACCAGTAAATGTAAGAGTTTC
CCTGAGTTCTGTGCGTTGCTCCAGCAAATTAACTGAACCC
AAAGAGGGGGTCATGGGAACCCCAACTTGAAGCCCGTCAG
TGAGAAGTACTGGAGGTCTGGACTTGTGACTGGTGTGGTG
GTGGGGTAGTCTTGGGGACTAAGCCCTCAACCTGTGGGAT
CTGACACTGATCTGTTACTATCTCTAGGTGGATAATGTTG
GAACTGAATTAGAGGACACCCCACTGGTGTCCGTTGCTTT
TGTGGGGAAAAACTCTTTTCAATTTTTTCTAAGAAGAAAA
GAGAAACTTAGTATGAGTCTTACAGAGTAGCCTTTATCTT
TCTCATCAAAAATAGCAAGTTTAGCAGTATCAGCTCAAGA
CTTCAGACTTATAAAGCTGTTCCTTTACTTGTTTTTGTCA
TTTACCACTATTAGGCAAAAAATATCAGGGTTCAAAATCA
CTAGGAGCAACATAGGATGGGGAAGGGAACATCTAGACCC
TGAGGCTCCCAAAGGAACAGAGTAAAAACCAAGGAGTTAG
TTTATCCCACCTTCCAGTAGTTAACTACTAATTAATTAGA
GTTGACATAAGGGATAAAATATTTTTTGCCAGCTCTGTTC
TGGGTTCTCTTTCTAATCTCCCAATTCTTGATAAATCAAA
GTATCATCTCAATCCTACCTTAACGAGGTCTCTCCAGCCA
GGTACGGTGGCTCATGCCTGTAATCCCCAGCACTTTGGGA
GGCCAGGGCAGATGGATCACGAGGTCAGAAGATCGAGACC
ATCCTGGCTAACATGGTGAAACCCCATCTCTACTAAAAAT
ACAAAAAATTAGCCAGGCGTGGTGGCACACGCCTACAGTC
CCAGCTACTTGGGAGGCTGAGGCAGGAGAATCGCTTGAAC
CCGGGAGGTGGAGGTTGCAGTGAGCCGAGAGTGCACCACT
GCACTCCAGCCTGGTGACACAGCGAGGCTCCATCACAAAA
AAATAAATAAATAAATAAGTCTCTCCCACTCAACCCTACT
AGTAAATCTTCATGGCCTGCACCTTAGTTCAGGCCTCCAG
CTATTTCAACAGCCTCCTAAGTGGTATCTCTTCTACAATA
CACCACAGTGACTTTCTGAAACACAAATCTGATGACATCC
TCTCTGGCTTAAAACCCTACACTAGGGTTGCTATCACTTC
CAGGATAACGTAAACACTTGGCATAGCATAAAACATCATT
CATGCTCTGTCCCTATCTCTGTGATTTTGTTTCTTACCAC
CCCTCAAAAGGCAGCTAGTGCTAATGCTACAAGTTGCTTT
GTCTGACCTGAGGGTACCATGCTCTCACACTCCCTTTTAA
CATCCCCTTATACTTCCATATACAATACCATACCACACAG
CCTTCAATTCTCTACCTGGTAAATTCCTCCACATCCTTCA
AAATTCAGTTTAAGTGTAGTACAGAGTTTGGTGCCTTTAC
ACTCCTAAAACATTGGACAGTTTTCTATAAGCCACCGCTA
GAAAGTGAGACACTGAAGAACATGAAACTCTTTGTAATCA
TGGTAGAAAATACAAAGGACAATGCAGAAGCTCCTTAAAT
AAATTAATAAATGGTCTGACAATTCAGTTTTATTAAAAAG
AGTCTTTGTGAGATCATCTAGTAAAGTAAGTACCATTCAT
CAAGTTATTTCTATGAGAAAGTAAAACTTGGAGCTCCAAA
TGATCACAAATAAAGAGTAACTCTAACATGATAAACATGG
TTGTAAGGTATCAAAAGATATTGTGAATTTGTAACAGAGG
TGTGGATGTTACCTAGAAATAATAGAATCCAAATTAGGTA
CGTGAGTAGTAAACAGAAAATTGAGTTCTAGCACTGTGCA
TGAAGAAGAAAACGCTGTTCAACAACATCTATGAGAATGT
AATTAATTTTTCAAAGACAGGTTTAGCTTATAAATTTGCA
AGCCATTCATATACAAGGGTGACCAGAAATGTCTTTACAC
CTACTATTACAATATTGCATTTATATAATCCTCTTCTTAA
ACAGGGAAAGGATTTTTTTTTTTTAACAAGCAAGCCTCTA
CACGAGTAAATTACACTTGAGTTCCAACAGATGGTGACAC
CATGGAAATTTATAAGCATAGTTGCCAAATAGGACCAATG
TTTAAAAAAAAAAAAAAAAAAGAGGGACAACACAGAGTTC
CTGGGATCAGCTTCTCTGTTCTCAATACATTTTGTGTATC
CAGCAAAAATAATGGTAACTACAGAATTACTCTGCATATA
TATATGTATTTTTTTTCCAAGATGGAGTCTCACTCTGTTG
CCCAGGCTGGGGTGCAGTGGCGCGATCTCAGCTCACTGCA
ACCTCTGCCTCCCAGGTTCAAGCAATTCTCTCACCTCAGC
CTCTGAAGTAGCTGGTATTACAGGCGTACACCAAGTAGCT
GGTATTACAAGCATGCGCCACCACATCCAGCTAATTTTTT
TTGTATTTTTAGTAGAGGTGGGGTTTCACCATGTTGGCCA
GGCTGGTCTCAAACTCCTGACCTCAGGTGATCCACCCGCC
TTGGCCTCCCAAAGTGCTGTGATTATAGGCATGAGCCACT
GCGCCCCACCTGCATATTCTTAAAATACTATACTAATTAA
CTCATGTCCACCTAGACTCTGTCACAACTCTACTTCATCT
CCCGTCAGCAGTCATTCTACTTAACTGCTACAATCACTCC
TAAGGTACATGGAATTAACATAACCTTTAAGACAGGAACA
GGGTGAGTAAATGGAACAGAGGGGGAAATTACTTTGAAAA
GAAGCCTAGGCAAATTACCAAGATTTCAAACAAACCACCA
GGTAGAGTTCCAGGTGGCACACCATTTCTATTTCCTTCCA
CCTCACTACTTCCCATCTACCTATTCCCTAGGCAAAGACA
AAAATACAATTTAGTGTTTAAGAACATAGGCTTTATCCTG
TTACCATGTAAAAGAGAAATGAAATAAGAAAAAAAAAAGA
ATATAGGATTTATAGTTAAAGCAGAGATTTCAGAATCCTG
CCTTCACTACTTACTCTACTTGCTCTGTGACCTTAGTTTT
GTTCTCAAAGCCTCCGTTTCTTCCATCAGTAGATCAGGGA
TGATCCTTTCCTCTTGGAGTTGTAAGAATTACATTATGTA
AGTTAGAGTGTTAAAGTGTAAGCACACTGACTGGCACACA
GTAAACTAAATGAAAAGAGCTACCTGATAGGTCAGGTGTA
ATCCCAGCTCACACTTGTAATCCCAGCATAGCCCAGGAGT
TTGAGATCAGCCTGGGCAACACAGGGAGACCCTGTGTCTA
CAATAAGAATTAAAAAAAAAAAAATTAGCCAGGTGTGGTG
GTGCAAGTCTGCAGACCCAGCTACCCAGGAAGCTGAGGTC
GGAGGGTCACCTGAGCCCTGCAGGTTGAGGCTACAGTGAG
TTGTGATCGCGCCATGCACTCCAGCCTGGGTGACAGAGTG
AGATCCTGTCTCAAAAAAAAAAAAAAAAAGAGCTACTTGA
TAGTCATAAATAAACAATAGATAAAATCTGAGAATTAATA
GACTGCAATAATTATTTAAACTGAGCTGACAGTATAGCGG
TTCAGTTCACAATGCTTCCAAATGTTTTGCAATATAGTAT
GAAAATCTATTTCATAATTCTGTAACCCATAGAAAGTTAA
AAATCCTTAATTCAGACTTACAGGCTCCTCATGATTTAGC
TCTAAATTATTTTTTAGCCTCATCTCACATTTATCCCTCC
AAGCAGTCAATATTTTAATTTGTAATACTTAATATACCTT
CACAGGTTCAACCTTGAGTCAAACAATTCCTTCAACCCAG
TTACTACTCTCATCCCATCCCTTTTCCCAACTACTGAAAT
GCCATATCATCCTACTACCCTACGATGCCTTCCCCGATCC
TCCCTAGTAGAGATTATCACATCCACCTCTAAGATCTCAG
TATCTATTGCTTGAAGTTAGAACACTTATTTCATGCTATC
TAGTTTTTTTCCCCAGTTTTCTTCCTCATTAGATTTTTAG
TTCAAACATCATTCAAGCAGAGATGTCAGTGGTCAGCTGG
ATACATAGAACATAAAATACAGCCGGGTGTGGTGGCTCAC
ACTTGTAATCCCAGCACTTTGGGAGGCTGAGGTGAGTGGA
TCATGAGGTCAGGAGCTCGAGACCAGCCTGGCCAACATGG
TGAAACCCCATCCCTACTAAAAATATAAAAACTAGCTGGG
CGTGGTGGTACACCTGTAATCCCAGCTACTCGGCAGGCTG
AGGCAGGAGAATCGCTTGAACTCAGGAGGTGGAGGTTGCA
ATGAGCTGAAAATGCACCACTGCACTCCAGTTTGAGTGAC
AAGAGCAAAATTCAGTCTCAAAAAGAAGAAAAAATTAAAA
AAAAAGAACTATGACTAAGGCAAATTTGACTGATACGCAG
ATTGTATTATTAATTTTGGGGTGGAGATTGAGAGGAATGT
TTTTGTTCTGAGAAGTCACGGTGGAAAGTTTTTTTGTTTT
TTTGAGACAGAGTCTCATTCCGTTGCCCAGGCTGGAGTGC
AATCTCAGCTGACTGCAACCTCCTTCTCCCGGGTTCAAGC
GATTCTCCTTCCTCAACCTCCCGTGTAGCTGGGATTACAG
GTGCCTGCCATAACGCCCAGCTAATTTCTGTATTTTTAGT
AGAGATGGGGTTTCACCATGTTGGCCAGGCTGGTCTCAAA
CTCCTCACCTTAGGTGATCCACCCGCCTCAGCCTCCCAAA
GTGCTGGGATTACAGGTATGTGCCACCGTGCCTGGCCACA
TCTTTTCTTTTTAAAGATTGATTACTAAAAGGAACTACAG
AAAAGACACCTTACAGGTTTGAATTGCCATTTACAGGATA
TTTGAATTTAACCATTTAGAGAGGTCTTTAATATTTACTC
TTATTTCCTATGTCTGCTTAAAGGCTAAATGCAGGATACT
TATTTCTCTTTAACAATTTAACTATCAGAAATATTTAGTA
TGCATACAAGGCATGTTATTTCAGATAATGATAATTTCTA
TTTGAATTTAAATTTCTTCTCTACATTTTAAATTTTAAAA
CAGGAAAATTATATTAAAATGCTAATAGTGCAGAATTATA
TCAAATAATTTCTCCAATCCTATTTAATCCCATTTCACAG
AAGAAACAAAAGTTAACAGTCTGGTGTAAATTCTTCTAAA
GATTACTGTCTTCATATATATTATTTCAGGGGGAAGTTTT
ATACTGAGACTTTGATGAAAAATAATTAGTACTAACATTA
TTTCTTGAAAAATTAGGATGATACTTTTGCTACCACCACC
CTTTTTTTTTCCCCCCAAAAGGCTGGCATACAGAAATAAA
ATATCCCAAATTTAAGACAATTTAGAAGTAGAAGAGGGGG
GGCAATATATTCAGTGCAATTAAACACACTATTTTTCATG
ATACTTCCCAAAAAGCAGGAAAAAAACCTGGTAATTTAAA
TTAACTCTTACTTTACTCTTTTAAAAAAAGTTTCTTTTTT
TTTTTTTTTTGAGATGGAGTCTTGCTCTTGTCACTCAGGT
TGGAGTACAGTGGCACGATCTCAGCTCACTGCAACCTCCG
CCTCCCAGGTTCAAGTAATTCTCCTGCCTCAGCCTCGAGT
AGCTGGGGTTACACGTGCCCGCCACCACACCTGGCCAAAA
AAATAGTTTCTTAAGGAACAACTTTTTACTAGTAATCTGA
GAAATTTTCTCATGGCGGTTTCAGGAAAATAGTTATATTA
AATATCATCAATCAAAATGCCACAGCAACTGGAAAACTTT
AAATCAAATTGTGATAAAAGTTGAAAGTATACAATTAAAA
CACAGGTTAGTAAATGTGACACTGCAAAGCGTTAAGATGA
TGTAGGGCAAATATGAAGTTCTCAAGTTCTTTGGTTGGTT
TGTTTTTGAGACAAAGCCTCACTCTGTCACCCAGTCTGGA
GTGCAGTAGCGGAATCTCAGTTCCCTACAACTTCCACCTC
CCAGGTTCAAGAGATTCTCCTGCCTCAGCCTCCTAAGTAA
CTGGGACTACAGGCACGCACTATCACGCCCAGCTTATTTT
TGTATTTTCAGCAGACACAGGGTTTCGCCATGTTAGCCAG
GCTAGTCTCAAACTCCTGACCTCAGGTGATCCACCAGCCT
TTGCCTCCCAAAGAGATGGGATTACAGGCGTGAGCCACCA
CACCCAGCCTCAAGTTCTCAAGTTCTAACAATCCACAAAT
AGAAGCTAGAATTAGAGATAAAAATTCTATGTTGGCCATG
CTGTGCACCTGTAATCCCAGCACATTGGGAGGCTGAGGTG
GGAAGATCATTTGAAGTCAGGGGTTCAAGACCAGCCTGGC
CAACATGGTGAAACCCAATCTCTACTAAAAACACAAAAAT
TAGCCAGGCATGGTGATGCACAACTGTAATCTCAGCTACT
TGGGAGGCTGAGGCACAAGAATTGCTTGAACCCAGAAGGC
GGAGGTTGCTGTGAGCCGAGATCGCGCCACTGCACTCCAG
CCTGGTCAACAGAGTGAGACTCCATCTAAGACCAAAAAAA
AAAAGATTCTATGTCATTTAAACTACATTCCTTAAATACT
ATTAAAATACATTCAAAGCTATCAGCAGGATCAATAAAGT
GTGAAAGAAACCTGAGTAACACAATCAGCAGTCTACCAAA
TCCCTCATTTTATAATTAATTGTCCAAGTATTTCACACAT
ACAAACTACACTGGAAAAAAACAATGTAGAAAACATGTTA
AGTTTGTTTCATTCTTATTAGAGGATCTAAAATAGACACT
CTAAGGATAAGTAGGTTATCTATGACATATATATCTGCAT
TTGAAAGAAGAGCAACTAAGCAAATGCTGCTTCACAAAGT
CATGGATGTGCTTTCTAACTATCCACTTGGCCTGCAAACA
ATGGAAGCAGAAGTAATCACAAGCTGGAGCATCCAACTAG
GGGAGTGATTCTGGGGGAGATGAATATGAGACACTGATAA
GGACACCAAAGTAGATTCTGCTTGTCCCTGGTATGGGCAA
ACTGTTCACATATGATATGTATGCAAAGCAGGTATGCCCA
AGTCAGAGGGTAACTATAAGGTGATTTTGGAGCTATCAAT
GAAAGATGACAATCTCATACTGGATAATCCACATTCGAGT
TATTTTTAATAACTGTACTGTAAATCTATAACTAAATTTA
ATTAACTAAATTAATCAATACATTATTTTCCATTACTTAG
AAATATTAAAAGAGTTACTTTAAAGAAGGAAAAAAAGCAG
AAAACAAAACAGGTCATCACCTCATTTAGTAATAAATTTT
ATAAACTAATTTTTTGTTCATTCTTCCCAAATTTCGTAAT
TTCATAAATTTTATAATACACTTTTCTACATACACCCCTT
ACTTTCCTTCCAAGAAAAACTACTACTCTTTGATTAAATC
ATGACATGATTTAATCGAGTATGGAAAAACCACTTTTCTT
TCTAATACCATTCTTGATAATGTCCACATTTTGTGAAACT
CAAGCTAAAGCAGTACAATGAACTGAACCAGCATACAATG
AACTTAAACATTCAGATTTATATCTCCTGAGACTGCCTAT
AAGAGAGTTCCTGCGTGATTGTCCCAGGCCAGCTTAGAGG
CCACCTATGTGTTTTCTACAAGAATGAGTTCAAAGCTATT
AAATAAATGAAAATATCTGATATGCAGAAATTTACCAAGA
AGTTATTCAAGTATGTAAATCAGCTTTTTTCTTGAGACAG
AGTTTCACTCTTGTTACCCAGGCTGGAGTGCAATAGTGCG
ATCTCAGCTCACCGTAACCTCCACCTCCCGGGTTCAAGCC
TTTCTCCTGCCTCAGCCTCCCAAGTAACTGGGATTACAGG
CATTCGCCACCATGCCCAGCTAATTTTGTATTTTTAGTAG
AGACAGGGTTTCTCCATGTTAGTCAGGCTGGTCTCAAACT
CCCGACCTCAGATGATCCACCCGCCTTGGCTTCCCAAAGT
GCTGGGATTACAGACATGGGCCACCTTGCCCGGCCATAAA
TGAGCACTTCTTAATCTCAACTCTTTTATAATGACCAAGT
CAAGGATGCATTTTCCATCTCTTCTAGCTAGTCTCTACGA
TGGAAAAAATAAAATTTTTCAATTAAAATTACATTAAGAT
AGTTGGAAATTATGTAGTTGTTTCTCTGAGGTATTAGATG
GCACCAAACATTCCAAAATAGTTAAAATCTTCCTTCATTT
GGAAACAAGGTTAAGAAAAAGATGATTTTTAAACTCTAGG
CAAAAACACAATCCAATTTCAAAACATTTCCCTCTGTTTT
ACAGTGTATCATTCACACTCAAAAGTACACACTTCAAACT
TAAAATAATCTTGGGTATATAAAGACTCACCATCTGTATG
GGTTTCTTGTGGAGATCTCGTTCAGTTACCAATTTTTCCT
GGTCAGTGACATAAAGACCTTTCTGTGCTAAAGCCTGGAT
TACAGCATCATGGCCCAAAAGGGGTTTTGCAGCATCACTC
TTGAGAATGAGACTCCCAGCACGACAGTATAGTTCAGCCG
ACAGAAGCAAATTAACAACAGGTGGTTTGATGTGTTCCTG
GTCATACTGATCTGTGTAAAATGGTTCTCGAAGTTCCTCT
GGCACATTTTCTATAAAGATTAATGGAAAAAATTCTCTTA
CAAGATTTTTATAAAAGAAACAGAGAATCTATTTAATAAT
TATTATTTATGTCACAGAATTTAAGATTCCCTCTAAAAAT
GTAACAATAACCCTTTAACTGAAAAGATGATTCATTAGAC
CTTGACATATAACCTGGAATGAGAAAAAGATACAAATTTC
CTTTACAGAAGGTATTTTCTGAGTATATTCCAAAAAGGCA
CTACAAGACAAGGAGAAAAGTTTTCTGAGTCTAGTGGCTC
TTGGGAAAGTATTCCCACATTCATAGTCAAATCTACAGAA
TGAACTATAAGATTCCTAAAAACTAATTTCAATCACACTC
CTCACAGGCAAGCGTTCAACATGGAAATGCACCACAATAG
GTATTTCAGGAGACTGCTACTCCTTGCCACCTGAGAATAC
AAAATCATTTGCCCAAAGTTTTACAGCTAATGAGCTGCAG
AATAGAGACTGCCTAACTTATTCTATCTCTTTGCCTCAAA
ACCCCTGCCATCTCTCCCTTCGTGCTTAGCTTGCTGACAC
TACTGAGAAAGAATTATAGCAATTGTTTAGGAGAGAGCTA
CTCTTAAAAATCCCTTACACTAGTAAAACACTGATATCGT
CACATTACCACTGACCGACCACTCCCCATCCTACCTGAAA
AAGACTTCCTGGACACCCAACTCACAAGTTTGACTAAAAT
ATAAGTAGTAGTGTAGAAATGGGAGATGGGAAGGAAACCA
AAATCTCCTCCAAAGTTTCTCTTTCCTGCTAACCACAACC
CTTTAAGAATGCCAAGTCCCACTCTTCCAACGTCCACTCC
CACTCTCCCAATATCTGCTCCCAAATCACCTTAAGCAAAA
GCATTTGTATTTGATGGCAGCAAAATTACCAAAACAAGAG
AAACAAAATACTTCTCATTGTTTTACAAGTTTGCTTGCCT
ATTCTACCCTGCATCTCTTCCTCCTCCTCTCCACTTCTTA
CCTGGGCTCTATGCCTCTCATCAAAGCAGGACAAGGATGA
GGTACGTCCTCCAGAGGTGGGGCTTCTGAGTTAGAGGTTA
ACATGGAGCTACAATTATAGAACCTGATAGCTCTGTCCTG
AGACCTAGCCAGTTCCTCACTTGCCTTCTCTCTAGAAAGT
GAGGTTCTGAAGCCAGCCATCCCATCACTGATCTTAGCTG
TTTCCTGAATAGGCAGCTTTAATATAAGCTCAATAATGCC
ACAGTACTAACCAAAACCGGTACTTTGAAAAATTTGTAGC
CAGGCACAGTGGCTCACGCCTGTAATCCCAGCACTTTAGG
AGGCCGAGGCGGGCGGATCACGAGGTCAAGAGATCGAGAC
CATCCTGGCTAACACGGTGAAACCCCATTTCTACTAAAAA
TAGAAAAAATTAGCCAGGCATGGTGGCGGGCGCCTGTAAT
CCCAGCTACTCAGGAGGCTGAGGCAGGAGAATCGCTTGAA
CCCGGGAGGCAGAGGTTGCAGTGAGCCGAGATCACGCCAC
TGCACTCCAGCCTGGGTGACAGAGCGAGACTGTCTCAAAA
AAAAAAAAAGAAAGAAAGAAAAATTTGTTTACAAAGCATT
AATATACTCCTTAGCAATTTACACTTTAAAGTTTTTTTTA
AAGTTCCTACTATTTAGAAAAATATCTTCACACAATATTG
TAATAATTATTGCGTGTTCATTTTCTATACCAGCATGGTT
CAAAGGAATTCAAGGAATCAGAAATAACCCTCATTCTCAA
GGAGCCAGTAATTTACAAAACTCTAAACAGATAGAGAGGT
AGAGTTAAGCAATTCAGAAATTAGAGACAATACTAAGCAG
GAAATTATTAAGCACCAAATATAAGAAATAAACAATTAAG
TACTTAAGAGTTCAGAAGCGGGAGCATCACAGTGGGGGGA
CACAACTTCATCTTTAAAAAATTGAGGCTGGGCACCGTGG
CTCACACCTGTAATCCCGGCACTTAGGGAGGCTGAGGCGA
GCAGATTACCTGAGGTCAGGAGATCGAGACCATCCTGGCT
AACACAGTGAAACTCTGTCTCTACTAAAAATACAAAAAAT
TAGCCGGGCATCGTGGTGGGAGCCTGTAGTCCCAGCTACT
CAGGAGGCTGAGGCAGGAGAATGGCGTGAATCCGGGAGGC
GGAGATTGCAGTGAGCGGAGATCGCGCCACTGTACTCCAG
CCTGGGTGCCAGAGCTAGACTCCATCTCAAAAAAAAAATA
GAATAGGCGGGGCACGGTGGCTCAGACCTGTAATCCCTGC
ACTTTGGGAGGCCAAAGCGGGCAGATCACCTGAGGTCAGG
AGTTCCAGACCTGCCTGACCAATATGATGAAACCCCTCTC
TACTAAAAATACAAAGTTAGCTAGGCATGATGGCAGGCGC
CTGTAATCCCAGCTACTTGGGAGGCTGAGACAGTAGAATC
GCTTGAACCTGGGAGGCAGAGGTTGCAGTGAGCCAAGTTT
GCGCCACTGCACTTCAGCTTGGGCAACAAGAGCGAAACTC
CATCTCAAAAAAAAAAAAAAAAGAATAGCAGGAAAAAGCA
GAATATTAGTCAGAAAAAAAAAAAAGAAAAAGCCTTTCTA
AACATAGGGAGAGGGAGGAGAGAAAGAGTAGGGAAAAAAA
GATGTGAAGAGACACCAAACTGAACAATCTGGGTGGAGAG
AAGAGTTCATGTGGGAAAGCAGTAAGAGGCAAAGCTGGAA
TGGGAGAGGTTGGTGATGAGGACCTGAAAGAAATAGTCAT
CTTTTAAACACGAGGCCTTTGTATATTACCTAACAAGGAG
GTGCTGACAGTTTTACAGGACAGTGTCACATTAAGGCTGA
CGTTTTGGAACAATCTGGTATTTCACATTGATGGGTATAA
AAATCAGAGATAAAAAACTACCATATAGATATCAGGAAAT
GAAGTTGAAAGGCAATAGTGAAAACAGAAAGTACAGGACA
TAAGAGACTAACTGCTAAAGACAAACAAAAAGTACCCAGG
AATAAAGCAAAGAGAGAGGGTCAAGATGGAAATCAAGAAT
AATCAAGCCTACATTACGAGGGAAACAGTAATATCACTAA
CAGGAAAATGAAAATCAGAGGCAGCACCAATTCTAAACGC
AAGATCGAAAACTCAGTTTTAGACATTGAGTTTGAAACAA
TAGCAAAAATATCCAAGTGGAAATATCCAATAAGCAGCTG
GAGATATAGGACTCTGGAAAGAGGTCAAGAGTGGATGGAT
GTATCAATTTGGGATTCTGGTGACATCTAAAAATATCATT
CTCATTTAATAATTGAAAACACTTTCTTTTCTTCATAGCT
GCATTACCCAGTAGTGAGCCAGCCTTAAACTTAATATAGC
TGCCTCAGCATGATGGTGAAGCTCCGTTTTAAATTGCAGA
ATATAGTGCTGGTATTCACATTTTAGTATTGTAGGAAATA
AACAGAAACTATTAGTAGAACAGCTGTAAAAGGAAAATTA
TTTGATTTTAAGGTAACTATTATACAATGTATAAATAATG
GATTATTTCCTGCATCAATAAAAAATGGCTAATATAGGTT
ATTTGGCATTTAAATATTAGCTGTGAAAAGTAAATGCTCA
TTATCAGGATTACAAATTTATCTATCATACCTACATACCC
ACCCAGCACTTATTTACTGCCTTTACATCCATTTTCATAC
ATGACCTTTATAACATCGTGTCAGACACAGTCCTAAACAT
GCATTCTGTCACTTAATCCTGACAACCCTCTTACCCTATT
TTACAGATAAGGAACTCAAGAAAGGATATCTTGCCCAGGG
GCACATAGCTGATAAGTACAGAATTATAGCTCTACACCAT
CTTGCTAAACAGGCTCAAACATAATAATGATGTGCCAAGA
TCACAAGGGTGGAAGGTGGAAGACACGAGTCCAGGGGTTG
CTTCCATTTCATTAAAACACACCCACCAACCTAAGTTGTG
AAAGTATAAGTTTTAAAAAGACCCCAATGCAAGGAAAAGG
GAAAGGATCCATAGCCAATCAAAGACTGTTTCAAGAATAC
AACAAAAACAGATTTTTCAGCCCTCAAGAGAATGTAAAAC
TTCATACTGAATATAAAATAGGTCATTTTAAAAACAAGTC
TTCAAGAGCTAAATATACTTAAGAGAAAACTTCAAAAGTG
TCTATTATTTTACCAATGGTACAAGACTATTTTTTAAGTT
TGGAATTGTACCACGTTAAAAAAAAAAAATTAACTGGCCA
GGCTGCGGCCTGGCACTTCGAAGTCTGGCGCGAAGCGGAT
CACGAGGTCAGGAGATCGAGACCATCCTGGCTAACACGGT
GAAACCCTGTCTCTACTAAAAGTACAAAAAAATTAGCCGT
GGTGGCTCATGCCTGTAGTCCCAGCTACTCGGGAGGCTGA
GGCAGGACAATGGCGTGAACCCAGGAGGCGGAACTTGCAG
TGAGCCGAGATAGCGCTACTGCACTCCAACCTGGGCAACA
GTGTACGACTCCGTCTCAAAAAAAAAAATTAACTGAAACA
GCATATTAGAAAATAAACAGCAAAATCAAAGATAAGAGGT
TTCACTCTCTCCCTAACCCCCAGAACACAAAAAGTAAGAA
ATTAATACTGACAGAACGGCTGAGTGAAATACCACTGCTA
GAACTGCAAAGGATACGAGATGAGTTTTTTTTGTATACCA
CGACTTAAGCAGAACATAACTTAATCATGTTACTGTAAGT
CCTGACTAGACCTAAGTTTTGAAATTGACATCCACCTGAA
ATGCCTGAGGTACAGGTAGAGGGATTAGAGACAGTATTGC
TCAAGGCAATTTTCTATAAAACTGGGTTAGCTACCAGTTG
CATCCACATTCCAGCAAGTGACACAGATTTATTTAAAGCA
ATAAAGGGGCAGGAAGCAGGAGGGGAGTACATTTCAGAAA
TATCATCACACTAAATCATAGGCATACCACCTTATTTTCC
AAATCTAAAAGATAGTTTCTAAAGTAATTACTATTATAGA
ACTTCTAAGTTTCAAAGAACTCCAATTAAAAGTAAGCCAC
GGACTCTGAACTTGAAATTAACCAAAAGACATAAAGATGA
TCAATAACATTTAAAACTTCATAGTACTTAAAATAATACA
TAGTACATAAGATAATATTTCTACTTCCTCTCAGTTTAAG
TCACCTCAAGGAGAGCAAGATACTTATCAAAGTATCAAAG
AAAGTTATCAAAACGGCAAAAAAAAAAAAAAGTTTAAACC
CACTGTTGACAACGACGTACTGACAGGAATACTCCAACAC
ATGACCAAAGGGCAAGGATCATGTCTGCCTTATTTACCAT
GATAAGAATCACTAGGGCCTAACTCAGTGCCTGGTACATG
GTAAGGAAAGATTTGATGAATAAATAAAAATGTTATTAAA
AAAAAAATTCTAGTCACTAGCCTTTTCCTGAAAGTACTCC
CAGGTTTCAAATTTCCCCCTCAAGTTTACTACCTGATTCT
GCGCTAGTAATCATTATTTACTTCTTGTACATGCTTTGAG
AAACTTTAGTTTTCTCTGGGCCACACTTAATTTCTGTGAT
AGCAATCCCTCTCAAAACCAAATATGTTTTCAGTTTACCT
ACATTCACTACCTACATTCATTCTGAAATTTGGTAAAAAT
TTGGGCTTTGAGAAAGTATAGGCTTTAGATTTTAAAAGAA
TCGGTGGAGTCCTAATTTTACCACTTACTTTTTTTCTTTT
TTTGAGAAAGAGTCTCACTCTGTCGCCCAGGCTAGAGTGC
AGTCATGCGATCTCGACTCACTGCAACCTCCACCTCCTGG
GTTCGGGCAATTCTTGTGCCTCAGCCTCCCAAGTAGCTGG
GACTACAGGTATGTGCCATCACACCCAGCTAATTTTTGTA
TTTTTAGTAGAGATGGGGTTTCACTATGTTGGCTAGACTG
ATCTTGGACTACTGACTTCAGATGATTTGCCCGCCTTGGC
CTCCCAAAGTGCTGGGATTACAGGCACCAGCCACCATGCC
CAGCCCAGCCATTTACTTGATGGGATCTTGAGTTCAGTAA
CTTCTCTGAGTTTTAGTTTCTCCATATTCCACAAATGTGC
TGCCTACTCCTACTCTGACCTCAACTTCCTCCACTTTCCC
CGGGCCACTATGTTCCAAACACCCAACTCTTCCTGTTGCT
AGAGTATGCCAGGTTCAGACCTTTTGGCCCCCGCACTAGA
GGCCTTCTGCCTCTAATGTTCCTCCCCTTAACCGAATGGT
TGGCTCTTTCCATTCAGATCTCAGTTAAATGTAACCACCT
CAACACCCTTTCCATGACCACCCAATCACTCACTGTAGTT
TAATTCTCCAGATAACAACTATTACTATCCCATAATATTT
TATTTCTACTTCCTCTCACTTTAAGTTACCTCAAGGAGAG
CAAGATACTTATCTGTTCTGTGTCACTAGTACCTGGAACT
GTGTCTGAAACACAGTACGCACACAAATATTTACCAAAGA
CTGTATAGTACCTGCACATAGAGCCTTGCCTTCCAAGAAG
GTACCAATTAAAAGTTAGCTCCCTCCCCTTTACATTATTA
CCAAACAACATGGTAAGTGTGGTAGAGCATTCCTGAGCTT
AAATTACCACCTCCACTCCTCCCATTACCCTATGAGGCCA
AAGCACCTCTTCTGAGCTCCAGATCTTTATAAGTCATCAG
CCTACTCAGCTCTTCACTTGCATGTCACCAAGAAACGTAA
CTCAAAATGGGAGCCAGACTTCTCAGTGACCAGGGGAGTT
ACAAATATGGAAAAAGGAAAGACTAGAATGGACTCTGTGG
TGTTGGTTGAAAAGGGAAGTGTCAGTATAAATACATGATG
TTTCAGATACATATCTCTTTATATAAATATAGATAGCAAA
AGAAATAAATTTAGCTATACACTATGTATATGTGTGTGTT
CGCTATCTGTCTGCTAAATAACACTGTTAGCAATAAGCCT
AGTAGCTATATCTTGGTTTCTAATACCTTTCCTACCAAAA
GCAACAGGGTTCCTTAAAGAAATGTTTCCAGGCCTGGAGC
AGGGAAAGTACAAGATATGCTTTGAACATCTTTATTTTGT
GTATGTGCCAGAAAGTAAGGAAATGCTAACAAATAATGGA
GCCATGTCAAAAGAACACAGGATCCAGATGGAAGGGGATG
CCATTGGCTAAAACTGGGAAAACATAAACATCAGAATACA
TAATAAAGAATTATAACCCACTGAATAAAACACGCATCAA
TGAGTCTATCCTGACATAAATAAATAACACATTAAAAAAG
AAGCTCTTTCGGCAGGGCGCGGTGGCTCATGCCTGTAATT
CCAGCACTTTGGGAGGCCAAGGCGGGCAGATCACAATGTC
AAGAGATCGAGACCATCCTGGCTAACACGGTGAAACACCG
TCTCTATTAAATATACAAAAAAGTAGCCGGGCATGGTGGC
GGGCGCCTGTAGTCCCAGCTACTCGGGAGGCTGAGGTAGG
AGAATGGTGTGAACCCGGGAGGCAGGGCTTGCACCGAGCG
GAGATTGCATCACTGCACTCCAGCCTGGGCTACAGAGCCA
GACTTTGTCTCAAAAAAAAAAAAAGAAGCTCTTTCTTGTG
GTATAATACCAACAAATAAATGCAAAAAAAGGATAGTAAT
CAACAGTAATCATCGGTTCGAGCAAGATTATTGGATTCTA
AAATGGTGGGTAACAGTTTAATGAACAGGATTTTTTAATT
ACCTCCCTATAAATTACTTATTAATTTAAAGTGGAAAATA
ATTTTATAATGGAGAAAACTGGCAGATACCACTTTAACCA
GGTGATCAAAGTTAACATCACCTATACTGGAACAAACATT
ATGTGTCCCCTGATATGATTTACTGAGAATACAACATCTC
TTCTGCAGTAGTCTACCAGGCTTCTATAACTTGAACCTTA
TCAAATTTGAATAAAGAAATCTTAAATCCAAATTTAGAGA
CATTCTATAAAATAACAGGCCTATTGTTTTTATAAGATAA
AAAGTACATTTTAATAAACGAAAAAAATCAACATAATGCT
CAGACATTTTGCAGGTACTGGGGGAAGACTTCCCACGCCT
CCCCTGCCTTCCTGGCATCACTGTGTATGAGGGAGTATGT
CAAGCTGTTCTGATCTTGGAAGAAATGGGGGTAAGGAGAC
TTTCATCTGTCTGCATATCTTTGCTCTGGGGTTGCCTGGC
TGCCAAGTGATTTGTCTCTGGGTACCTCTCAGGCACCCCT
GCCCAAGTCTCCTGTGGAATGCAGGGATGGTGCTATGCAG
AGAGGCAACAGGGCATATCTGCTGACAGAGAGACAACTGG
TGGTGGTGGTAATGGCAGTGACAAGCAAGAGGAGTAGAGG
GGTGGGTCTGCCAGAGAGGAGCAGGGAAGAGTGAATGGAA
GCGAGGGAAGAAGGGAAGTATGAAAGAGGGAAGAAAGCCA
AAAGACAGGGTGCACCAGAGGGCAGAAGTAGTAGGAGTTT
AGGAGATGGTCTCCAGTTCCTAGGTCTCCATCAGCTCTTG
TCTGAGGGCAGGACTCTGTGTAATTTGTTTTTTTCCTACT
GTCTAGGTATTCCTACCAATACCAGCACCTGTGTAGGGAT
CTCATCAATGTCCCAGTCATTTGGACCAAGGGTGGAGGGG
GACATCTGCTAAATCAGGGCGCAACACTCTAGAGTAGAGA
AGAGGAACACACAGAACGAGGCACCCAGTCAGCTCCTGCA
GAGAACTGGCTGTTTATACCAGACACACAAGGCAAAAGTT
TGCCAAGAGCTAAGACAATGCCTAAGGAAGGGGCTTGATA
CCCAGCCAGCACACAGCTAAGGGTGCTCTATCTTTGTTTG
CTTGTTTTTTGAGATGGAGTTTTGCCTCTGTTGCCCAGGC
TGGAGTGCAGTGGCACAATGCCAGCTCACTGTAACCTCCA
CCTCCCAGGTTCAAACAATTCTCCTGCCTCAGCCTACCGA
GTAGCTGGGACCACAAGCAAGATCAAGTAACTGGGACTAC
AGGCACACACCACTGGCTAATTTTTTGTATTTTTTCATAG
AGATAGGGTTTCACTATGTTGGCCAGGGTGGTCTCGAACT
CCTGACCTCAAGTGATAAGCCCACCTCAGCCTTCCAAAGT
GCTGGGATTACAGGGGTGAGCCACCACGCCCAGGCTGGTG
TTCCATCTTCAAAAGTGTTAATATCATGAAAGACAAAGGC
AGCGTGAAGAACTATTCCAGGTTAAAAGAGACTTAGGAGA
CATGACAACTAAATGCAAAGCATGATCCTGAATTGGGAAA
TAAAATAGCAATAATGAAAATCAAAATAATTGGCAAATCT
GAATATGGGCTGTGAATCAGATAATAATATCACATCAAGG
TTAAATTTTCCAATTTTTAAATGAGCTTATGTTCAGGAAC
TATCCTTCATTTTAGGAGATACACACTGAAGGAGTGTGGG
GTACAATATCTCTTAACACATTCTTAAATGGTTCAGAAAT
ATTATATATATTTATTTATATCCTATATATATGTGCAGAC
ACACACGTTATATATACATTGCTGGGCACGGCAGCTCATG
CCTATGATCCCAGCACTTTGGGAGGCCAAGGCAGGCAGAT
CACTTGAGATCGAGTTCGAGATCAGCCTGGCTAACATGGT
GAAACCCTATCTCTACTAAAAATACAAAAATCAGCTGGGC
GTGGTGGCACGTGCCAGTAATCCCAGCTACTCGGGTGGCT
GAGGCATGAGAATCCCTTGACCCCGGGAGTTGGAGGCTGC
AGTGAGCCAAGATCGTGCCACTGCATTCCATCCTGGTAAC
AGAGCAAAACGCTGTCTCAAAAAAAAAAAAGAAAAAAAAA
AAAAAAAGGCCAGGCGCGGTGGCTCATGCCTACAATCCCA
GCATTTGGGGAGGCCGAGGCAGGTGGATCACCTGACCAAC
ATCATGAAACCCCATCTCTACTAAAAATACAAAAAAAATT
AGCTGGGTGTGGTGTCAGGTGCCTGTAATCCCAGCTACTC
GGGAGGCTGAGGCAGGAGAATCACTTGAACCTGGGAGGCA
GAGTTTGCAGTGAGCCGAGATTGCGCCATCGCACTGCAGC
CTGGGCAACAAGAGCAAAACTCCGTCTCAAGAAAAAAAAA
AAAAAAACGCGTATCTCTTTCTCTCTCTCTCCACACACAC
ACACACACACACACACACACACACACACACACGCATTTAT
GTGGGAGGTAGGAAGGAATGAGAGAGAATAATAAAACAAA
TGGGACAAAATATTAACAATTGGTAAATCTGGATAAAGGG
TATTTGGGAATTCTTTATACTATTCTTACACATTTGAAAT
TATGTTGAAAAAGTTACAAAACTTCAAAATGCCCCAAATC
ATTCTTTTCTCCCACACTTGATGATCTTTCAGTGTTCCTT
ACATCAATAAAGTACACCACAATCCATCAAGCTGAACAAG
TCAGAAACCTAGGAGTCATCGTTAATGCCTCCCTCTCCTT
CAACCCATAAATAAAACCCATTACAGAATCCAGTCTAAAG
TCTTCCCCTTCTCACAATCTCAAGACTCCAGGTTCTGGTT
CTCCCTAGTTCAGGCGACCAGCACTTTTTATCTTAATTAC
TACATTTACTCCGAATTTTGTCTTTCCACATTCACTCTGC
TCCCCGCTCCAAACCATTCTCTACTATAGCCAGAATTTGC
TTATTTCCCATAAGCAAATTTGGTCATGTCACGCATACCA
CCCACATCCCCAAGGGTTTCCAATGAATTCTCACTTCTCT
AAGGATTAAAATCCTTCCTCTGGCCTACAAGAATGGAATG
ATCTTATCCCTGCCAGTCACATTCAGTTCCTGGAAACCAT
GCTCTCTTCCACTCCAGAGCCTTTTCACATTCTCTGGAAT
GTTCTCCCTATTCTTTACCCCCTTTCAGATTCTCAGGGGC
CAGTGATCCATTCAGTCTGGTCCAATTTCCCCCTCATAAA
GAGAAAGAATATAGCATTTATCTTGCTCTCCCTGTACCTC
AATGTAATAAAATTTTACTTTTGAGACTATACAATTCTAT
TATAAATAAAGATAATACACTTGTAAAATGTAGATGAAAT
GTTCGAAGGTATTTTAAGTATAGATAAGAAGCTAGTTTTA
AAAGTTTGTTAACATATAATTGACAGAATGTGTTAAATAA
AGGTAAGCAGTTAATAGCACACATACATGAAACATAGAAA
GGGGTGGAAAAAACAAGATACCTAATATTTATGAGGCACC
TATGTATTAAATATTCATGATACACTAAATATACTAAGTA
CTAAATATTCATGACATAGTAAATATGCATGACACTAAAC
AACAAGAGTCAATGAACACATGAGCACAATATTCATGAGT
CCTTAATTCAGCTACCCATTGGTGATGAGCAGTCTGGCCC
ATGTGTCCTCTGCCCAAGGAACAAAGCCCATGGCTTATGG
TAAGCTACAGCTGTGGCAGGCTTCCTTGTCCCATGTCTAA
TAGAGCAAGTGTGTGGCACTGGCCTGTGTCTCTGTGGGCC
TCTTTGTTCAAACCTCAGTTCTGGTCCTGGTGACCACACT
ATCAGCATAGAAGGCTAATGTAGTAGAGAGAGGACATATG
AAATGTATATACTGCAGGATTCAGGAAGTGTGGTCCTTCC
TCCCTGCTTGCACCCCATCCTAAGTGTTTTAACTCATCCT
ATCTCTTTCCTCTTGCTTCTCTCTAAAAACTGATTTAACA
AATCACATAGTTTGGGCATTTTAAGTTGTTCTGTGAGCTT
TCTGTTCTGTGACCTGTAGGCTAGTTTTGTATGGCATGTA
CTTAGAGGCTACCATTGGATCAAGGTAATTTCCCACACAG
CACTCAGGGTAATCAAATAATAAAGGGAAATTTATTTTTA
AAACAGCATTCCAGCTAATAAATACAGAAGTCATGACAGA
GAGAAAACTAGACATTAAGTATCTTGTGGTAGAAGTACAC
ATCACCTATAAAGTATACCAAAAAAAAAAAAAAAATCAAA
CCTGAATGCAATCAATCCTCTAGATCTAACTATCAATTTA
CAACGAATACAGAGGACAAAGAGAAACTTGTTAATATCAT
GGAGTTCCAAACTGTAGGAAACTTTATAGGACAAATACTC
TGGTTTATCCAACAAATAAATTGCAAGGAAGATAAAATGA
GATGGGAGCCTATACATTAAGAAAAAAAAAATCTTCTGGT
CATATATACCTAAAAAAAAGAAAAAAGGAAAAAAAAAAAA
ACACAACAATGTAAAGAGACATCAACCAGTTGCAAAGTAT
AGCCTTTAGATGGATCCTGACTAGAACAAATAAAATTGTA
AAATAAAAAATATTTGGCCAGACACGGTGGCTAACACCAG
TAATCCCAGCACTTTGGGAGGCCGAGGTGGGCGGATCATG
AGGTCAGGAGATCCAGACCATCCTGGCTAACACAGTGAAA
CCCCGTCTCTACTAAAAATACAAAAAATGAGCTGGGTGCG
GTGGCGGGTGTCTATAGTCCCAGCTACTTGGGAGGCTGAG
GCAGGAGAATGGTGGAAACCCGGGAGGCGGAGCTGGTAGT
GAGCCGAGATTGCCACTGCACTCCAGCCTGGGCAACAGAG
CGAGACTCGTCTAAAAAAAAATAATAATAAAATAAATTTA
AAAATAAAAAATATTTATGAGACAATCAGAAATCTTCATA
TTGATTTGATGATATGGAATCCTATGATTACAACAGTGCT
GTGATGGCTGTGCCATGATTACATTTTAAAAAGGGAGTGG
ACTTACAGAAATACATATTGATATATGTATAGATGGGATG
ACACGATGTTTGGAATTTGTTTCAAATAATTGGCAGTGAT
GGGGAGTGTTTAGAGATGAATCAAGATTGGCCATAAGTTG
ATGATGGCAGGGGCTGGATGATGGATACATGAAAGATTAT
TGTTATTGTATATATTTGAGATTTTCTATAATCAATCCTT
CTGTTTGAAGAGAAAGTTTTAAAGCAAGACAAGAGTGTAG
AACTTTCAGTGATTAGAGAAGAGCTCTGAATGGTGTGGTA
CATAGATATGAGATCTAGAACTGCTACAGCCATTTTCTAC
CATGAGACTAGACAGCCTAAGAATGAAATCCACACATGAA
CAAGGGCACAGCTAAAAGAATCACAGAGAAATGAAGCTAC
AGCCCCGATCAAATCAAAACCAAAGCCCATCCCACTTGAG
GACTTTTTCAGAAACAATAAATCCTCTTTACTATTTGTAC
AATGTACAAATGCAATTTGAGGTGGATTTTTTGTTACCAC
AAGGGAGGACAGCATAACTGATACAATCTCCCATTTACTT
TAAACCTAGTCATGCTTCTGTCTCTACATTCCCCTCAATA
TGTTCTCAGCAAAATCATCAATAACTTCCTTGTTGCTAAA
TCTAATGGATCTTTTTGAGAGTCCTCAATTAATCTTTCTC
ATCTACACCTCATATTCCTTCATCCTCAATGTTCTCTTCC
CTAGTCTTCTGAGACTCCACATTCTCCGGTTTTCTTTCTA
ATTACCCTATGCCTAGCTCCTTTGCTGGCTCGCCTGTCTT
GGGTCCTTTCTTTCTCCATACTATCCCTCAAAGTGACTGG
CAGTCAGCTGGGTGGGGTGGCTCACACATGTAATCTCAAC
ACTTTGGGAAGCCAAGGCAGGAAGACTGCTTGAATCCAGG
AGTTCAAGACCAGCTTGGGCAACATAGTGAGACTTCCTCT
CTACAAAATATTTTCAAAAAAATTAACCAGGCATGTAGTC
CAGCTACTCAAAAGGCTGAGGCAGGAGGATCACCTGAGCC
CAGAAATTTGAAGCTGCAATGAGCTATGATCACATGACTG
CACTTGGCCTGGGTGACAGTGAGACCTTATCTCTAAAAAA
AAAAAAAAAAAAAAAAAGGAACTAGACCTGGCGCAGTGGC
TCACACTTGTAATCCCAGCACTTTGGGAGGCCAAGGGGGG
GCGGATCATGAGGTCAGGAGATCGAGACCATCCTGGCTAA
CACAGTGAAACCCCGTCTCTATTAAAAATACAAAAACTTA
GCTGGGCGTGGTGGCGGGCACCTGTAGTCCCAGCTACTCG
GGAGGCTGAGGCAGGAGAATGGCATGAACCCAGGAGGCGG
GGCTTGCAGTGAGCTGAGATCGCATCACCGCACTCCAGCC
TGGGCGACAGGCGAGACTCGGTCTCAAAAAAAAAAAAATG
TGACTAGTGAGTGGTAGTCACCTACTTTTTAATTACCACC
TATAACTCTCATCCCTGAGGTCTTCTAAGCTCCATACATG
AATTTCCACGGGCCTAATGCACACACCATCATTTTACATG
TTCCTCAAACTCAATATGGTTCTTTCCCCCTTCTCTCTTA
AACACACACACTGGCCCTCTTCCATTGTTCCCTTTCTCAC
AAAATAGAATCAATCTTAACACTTCCCAAAATCTCATCTT
TTCTTCCACATATCCAATCACCAAGCCTTATCCTTTACAT
TCATCCACTTCTTTCCATATCCACCACTACCATCCACATT
CAAGACGCCATCATCTCTCACCTGAACCATAACTTCCCAA
CTGGTTTCCTCCTTCACAACTCTTGGCCCTCCTCCAATTC
ATTTTCTACTGTTTCCAAGACATCTTTTTAAAAATTGTGG
TAAAATATACATTACATAAACTTCACTATTTTAACCATTT
TTAAGTGTATTCCAAGAGATTTCCTAAAACAAATCGTCTG
ATGATTTCATCTTGCTTAAAACAAACTGACTGGCTCAGGG
TCCAGGTGGGAAGAAGACTTCTCACAAGATCTACTCTTTT
ATACCTTTGAGTTTTGAATCTGTACCTGTATACCTATTTT
TAAAATCTTTTTAACTGTTAATAAATTTTCAAGAACCTAT
AATAAAGACCTCTAGCATCTATTTTTTTAAAGGGTAGATA
ATAGAAAATATTTCTGCTGTTTCAAAATCTGTTGTGAGAC
AAAATTCTATAAAACATGTAAATTAGAAATAAGTTTACAT
GGTCAACAATCTATTTTAATATCATCATCAACCAGGCACG
AAGGCTCACGCCTGTAATCCCAATACTTTGGGAGGCCGAG
GCAGGCAGATCACTTGACCCCAAAGTTCGAGATCAGCCAG
GCCAACATGGCAAAGCCCCGTCTTTACTAAAAATCCAGGA
AGACTCTAACTCAGAGGTTAAGATACAAATTTCAATATCA
CAAAGGCTTAGACTCTAATTTTGTTTCCACCTCTTACAAG
TTGTATGATCAAGGGCAAGTTAGTTAACTCCTCTAAATCT
CTCATTTTTTATTTTAAAAAGGGTGAACAATCATGTATTT
CCTAAATTCTTATTTTCAAATTGAGTATTTGTGAAATCAG
TATGTCTTATAATTAATTTGTACTTCAATGTACAAAAAAA
CCCTTTTTAGATCACAATAGTTGTCTTATAATATTGATAC
CAGTGATTCTCAACCTGGGCTCCTTTTGTTCCCCAGGAGT
CATCTGGAGATGTCTGGGGACATTCTGGGTTGTCACAGCT
GGGGTAGGAGTAGGGATGGAGATAGGGAACACTACTGGCA
TCAGGTGGATACAGGCCACAGATGCTGCTAAAATCCTAGA
ATGCACAGGACAGCCCCCAACAACAAAGAATTATCTGGCC
AATAGTTCTGCAGTTGAGAAATCCTGTTTTAGAGTCTTAG
AAGAAATAAAATAATATCTACTTAATAGGTTCATTCTCCA
AATTAAAATAAATGCATATAAAATGCTTAGAATAATAATT
AGCACAAAGTACATGTTTAATACATGTAATAGTATTTTTT
CTTTTTTTTTTAATTCAATGTGCTTAGGATAATTTAACTA
CTAAATAAATACCAAATTCCTTCACCTCACCCTTCACATA
ATTCTGTCTGTTTGTCTTTCAAGCTGGCTGTCTCACTGCT
TCATTACATAAACCTCATCCAATCAATCCGGTCTATGTTG
TTTCACTAGCACTACCTGAGTTTCACAACTCCATGCCTAC
ATACAAACCATTTCCTCCATCTACCATGCCTACTTTCCAT
TCAGCCTATAGCTTAAATACCACCTCCACTAGAGAGGTCT
TCCTTCACAGACCACTGATTGCTGGAAATGGCCTCTCCCC
TGCCACCCCACTGCATCCTACCACCACCAGTCTCCCTCTG
AATGTCATATTTCCAATTATACGGCTCTTATTTCTGAACT
CTACTGTGGTTATACATTTATCATACCTCCCCTACTAAAG
CATAAACTCTTAAAAGAAAGGCATAGCTTAAACACATAGG
ATTTGATACTGTTGAATCAGACCATTCTCCTTGAAACTTT
CTCCTTCCAGGGCTTCAGTGTTACTACACTTTTTCTCTGT
CAATGGCATCACAGTTCAGCTTGTCAGTCACCAAATCTCA
AAATCTCAGGTACCTCATCCTTCTTAAAACCTCAGGTGAC
CTCATCCTCTTACACATTCCCTTTTCATTCAAACCATTTC
CCATGTACCCGGTCACTTCGAAATACTAGAGATTAAATCT
CTGCAACGTTTTTTCTATCATTTGCCTCATTTCCATTTTT
TGACTTCCACCCATAGAGAACAGTAGTTACGAGTACAGGC
TCAAGTCAAATTCCCTGGGTTCAGACCCCAGCTCCATTAG
TTGGGTAACTCTGGAAGAGTTCCTAAGCCCCTGGGCCTCA
CTTTCCTCATCAGTAAAATTGGAATCAGTAACCGTTCCAC
CTCAAAAGGCTGTCATAAGGATTTAAATGATACAGTATGT
ATAAAGTGCTTGACACAAAGTGTAGGAGCTCAATAAATAT
TAGCAGCTTTATTTATTATTATTATTTCTTTTGAGACAGA
GTCTCGCTCTGTTGCCCAGGCTGGAATACAATGGCAGGAT
CTCGGCTCACTGCAACCTCCACTTCCCGAGTTCAAGTGAC
TATCCTGCCTCAGCCTCCCGAGTAGCTGGGATTACAAGCA
CTTGCCACCACGCCCAGCTAATTTTTGTATTTTTAGTAGA
GACGGAGTTTCACTATGTTGGTCACGCTGGTCTCGAACTC
CTGACCTCAGGTGATCCACCCGCCTTGGTCTCCCAAAGTG
CTGGGATTACAGGCATGAGCCACCATGCCCAGCCTATATT
AGCAGCTTCATTATCATACCCCCCCTACTTCAAGACCTCA
TGAACTTTTTTCTTATTAGTAAATTATTCTATTGACTACA
AAGTCAAAGATAAAGGACCTCATCTTTTGCCCAGACTCCT
GCAATAATGTCCCAAACTGGCCCCTCTGCTACGGGTCTCT
CTTAACCACAACGTTACCTACTGCTCTCAACAATCTTCAT
ATATGCACAAGAGTCAGACCTTATATAGGACTTTGACAGC
AAGATTTGTTAAGATAGACAAAGAAATGTAACAAGGTATA
TTTATAATAGGAAATATTTTATATCACTAAACTAAATGGT
ATATATAAAGGAAAATAACAATTGAGAAGATTGAAGTGAT
AAACTGACACTAGGAAGTGGGCCTTGAATTCCAAATTCAA
GAGTGTCACAAGAGGTTTTGCACCTATCATTTCCCCCAAA
GGATTTAAGGGAACAGAACATTTAAAGAAAATTCTGTAAA
ATCTTTGCTTAAATGGGTTAAGCTCTTCAAATATAGAAAA
GGCACAAATAGTTGAACTACTTCCTCCTTTGCAATTTGGA
TTATCTATTTACTGTTTCAAATTCATCTATAAAAACTTAT
TCTTCATTTAATCAAACCTGTACCTGCATTCTTCCACAAA
ATAAACTCTTAAAATTTGTACTATTTGTAATACTTTTGTA
ATACTACTGTAAAGAGAAGAAAATGATTCAAGGCTCCCAA
GACTTCAAATTAAGTAAATATTCCATATCTGCTTTCTAGG
TATTACAACATTAGTGTTTTGTGTTTTTTTTGTTTGTTTG
TTTGTTAAGTTCAATTACTTCGTTCTATGCTCACAATTTA
TTTCTAGCTATGATTTTAAATGACTTTTACAACACATGGT
TATAAACTTGACTAGTTTTTCAGTACATCAAAAGTTAGAA
AGTTTCTAACAGAAAACATCAAATCAGTGCCTGAAGACCC
TGTAAGTCATTGTTAAAGGAGTGATTTTAGTAAATCATAC
TTGAAAGCTGGGTTAATGTTTTGAATAACTGAATATAATT
ATGTAATACCTTTGAAAAATGCTATCTATTAACCTCTCCT
GCATAAGAGTATTGGCAGCAAATAAAGAATATTTACATTA
AAAAAATTCCTAATTTTTTTCTATTCATTCCATATAAATT
TATGCTTTGAAAGACTATTGATAAAGAATAAACAAAATGG
ACAAACAGAACATTCTTAATAATGTATTAATATATTGTTA
CTAAGTCACTTAAGGTCTTCTAAACTTGTTTTTCATCCCA
TTTGAATATGGTCTTTTCATCCATTCCAACTGCTGCCAAG
GCAAATGTAATAGCCAACAATATCATCTATCAGAAAATGA
ATTAAGATTTGCACAATTTTTAAAGAAAAAAATACTAGAC
TTCAATATGTACTCTGTGCACATTTTTCACACTTGCAGAT
AAAACGGTTACTCTGCAGAATGATATAGAGTAATAAGCAA
AGACTTCAGAGTCAGACATGCAGAATACATCACTTGCCAG
ATGTTTGATCTTGTGCAAATTAATCTGTGAGCCAGTTACC
TTATCTGCAAAATGAGAACAGTATCTACAGGGTTGCCGCA
GGAATAAATGAAGTAGAGTGCTGGGTATCTAACAGGAGTG
TTCCACCTCCACCAATATCTTATTACCCTTTGAGTCAGAC
CTCAAATCAAAACTCATTTCTGCCACTTACTAACATTGTG
ATAGTAGTAAAGTTAACCTCTCTATGCACTGACTTCCTCC
TGTTTTTTAAATGGGGAACACACTACCTACATCAGAGTTG
TTTTGAATACCTAATGTACAACTTAATGCAAAGCATCCAG
CGGCAGACATCAGATTCCACTGATACTAGATTCCCTTCAT
TTCCTTTCTTCTTCAGGTGTGTTCAGTGTGTTCAAGTGGT
CTAGAATCCACCAACCTGGCTGACACATATCCAGAAAGTA
GGCCATTTTCTAGTTGGAAGCTTTTGTGTATGCACGGCAA
AATTTTGACATCTGTATCCTATAAGCATCCTCTCAATTCC
AGATGGAAAGAAAATATTTCTCTTATTCCCTTTGCCTTCC
ACTTCATACATACTACCTTTCCACATAGGTGACTATGTAA
ATTTCCCTCTTTCCATGTTTTCTAAGCACTTAAATAGCCT
TCATTTGCCGTCCAAATAGATACTAGCTTCAGTGTGCTGC
TTAAGTTAAAACCAAAATACATCTATTATTCTCACTGCTT
CTATCAGTGGTGCCAGAACGTTTTTATATAAAGGCAGTAA
CAGTTTGTGTTTCTTCCTATGAGTTACACTAGACATTTAA
TCTCAAAGAGATGTTTAAAATATAAATTAGTTGAAAAGGA
TGCATTATATTTATTCCTGATGCCAGTTTAATATCAAAGC
ATGAAAATTCAAGTAAAATTAAGGCTGCCATAAACATAAA
ATCACACCAATGGGAAGTTTCCCCAAAAACAAATTCAAAT
AATTTTCCAAACACTGATATTAATCTGCTATTTAAGTAGG
GTGTGTAAGTCCTGAAGATACTCAGTTGTGTGTAAGTTTA
AGCAATAAAACTGAACTAAACCATTTACCAAAACATTATA
TAGTCCTAAAATTGGAAATTAGTCACCACCCCCCTAAAAA
ACCCTATATTTAACATGTGGAAATTTGTGAGTACTAAGGA
ACTTTTCAACAAATATTTCATGTATCTAAAATTCACTAAC
TAGGGAATAGAAATCTTGTAAAATTACTCTTAAAAGTTAT
CAAATTACAGAAGCATCTTCCAATGAAAAGCAACTCTCTA
ATTTTTTTAGCATTTCACAACATGGGCTCCTAAAGCAACA
CTAAAGAATCACAACGGGAGGCCCTTTTCCTGTTATTTTG
CAAAGACTGGGTTATGGAGGGAGTGTTTAACGGCTACTGC
ACTACACAATTTCTGTGTCAACAGCACATGCCTTCAAAAA
ACTCTTCTATTAAAAAAATTCCCAAAGTAGGGAGTTTTTG
TTTCTTTTAATTTATGAAGCCAAAATACATTTGGAAAAAA
GAATATGCCTCACTGATACTATGAAATGAAAACAGCACCC
TACAGTCAGCAAACTGAACACTGGTTTTAAATAATTGATT
TAGTAAGAACTTAACATGTGTGCAGAAGGCTGATACAGCC
TTAAAGAATGACAACAAAAATTAATACTGCACTTGACACA
GGCCACCTTACATCCGACGGAGCCTGAATAGCAGCCATCA
TTACAAATGTCAAAATCAATACAGTACTATGCTATACACC
CTCTCGCAATAATAAAGAAACCAAGTCAGATTTCTTGGTG
GTGTAATCACAATTATGACTGAGACAGAAATGTATGCAGC
ACAATGAAGAAAATACCACAAATTAAAACCACTCTGTAAA
AACATAAAATTGCTCACTGGGTGGTGGGGGGGAACATTTT
GCCATCCAATAAAAGGAATCTGGCCAAATCCCACCTGACC
ATTCACGTGCCCTTCATTGAAGACCAAACCTGCTTTCCTT
ATTTCTCCTTTCTTTCTCTTCCTAGCCTCCCATCATCTCC
CTGAACCTGTACGAGAAGACAGGCACGGAGAGGCATTCGA
GAATCGGGAACAAAAACCAGGATGTGGACCACATCAGGAG
GAAGAGGGGAGGGAAGGGGTGACACCACTAACCTGTCCCA
AAGGCTTTGGCCACCAGCCAGGCCAGATTGCAGGCGATTT
TGGCCCTGGAGAAATCATAGTGGTCAAAGGGCTTGATGGC
TGGAACAATGAACGTCTTTCTCATCTCCCTGGGGTCTGCA
GCATCCCCCATCTTTCACGGCGGCTCCTCGGGATGACCCG
GCCCTAACCTTCACATGGCGTGGCTTCGCCGCCACGGGGG
TCGGGAGGGAGAAGCAGTTCAAACCATCGGGGCCCGGGCG
ACGTCCGCCCGGGCGCCGACGGGGGAGAAGCTCAGCTGTC
CGCGCCGCGCGCCTGCCGCCTCCCGCGGGAGCCGCCGCCG
CCGCCGCCGCCGCTCCCGGGCATAGGAATGTGGCGGCGCC
GTCTCCGTCCGTCCGTCCGTCCGTCCGCGCGAGGTCCGCC
CCGCGCCCCTCCGAGCCACCCGCCCCGCGAGCCCGCGTGT
GAGCGAGGCCGCCTCCCCTTTGTCTCGGTTTAGTCACACG
GGCTTGGGGGAGGGTGGAGGCTGGAAGGGCCCGGAATTTT
AAGGGAGGGGGGGTGGGGGAAACCTTCAACAATCACGTTG
TGGAAAATGTCCCCGCCATCGCGATGCCCGCACGCCCTCG
CCTCCCTCTCCCCTTCCCTTGGAGCGGGGAGACCCCTCAG
GCCCCGGGTGGGCGGAGGGACGAGCAGGACGAGGGCGAAG
CACAGGGTGGCCCACCCAGCGCAGCCCGGCTGCGGCCCGC
GGGAGACGTAGCAGCGGAAAATGTCAAAATCACTGCGGCT
CGCAGGCCGCCGCCGACCCGTCCCCTCCTCTGCGCTCCCT
CCCGTCGCCGTCTCCTCCTTTCCCTGCCGCCGTCGCCGCT
GCCGTCTCCCGGGTCTTCCTCCCTTGCTGACGGCGAAGGT
GGTGGCCAGTGAGAGGCCGCGAATCCCAAGCTCTCAGTTC
CTGTCTTATCACTTATGTCCTTGTAATTTTTTCCTGCCCT
CCTTTCTGCAGCCCGCTGGATCGTTCCCTCTCAGCCGCCG
CCGCCGCCGCTGCGGTTTTCCGGCTGCGGCACTGGATGGA
GGAGCAGATGCGGGGACTGAGCATGCGCCCTCGCGCGGCT
CCGACCCCCGCCCCCGCCCCCGCCCCCGCCCAGCTTCCCT
CTAGTCGCGGGCCCACTGAGCATGCCCAGCCTCGCTCCCC
GCCCGCGCCCAGGATTCGGGGCGGCTGCCTTTTAATCATC
GCTCTGTAGTACTCGCTTGAGTGGACATCCTCCACGTCCC
TGGCTTTTGGCTGCTGCTGCCTGCACTGCTGAGAGTGGAA
AAGGAAGACAGGGAGGAGGGAGAGGCCTGGCAATAGCTTT
CATATTCTACTTAGTGCTTCATAGAAAAGAGTTGATTTTT
TTTTCCGTCCGTCCGTCCGTCCGTCCGTCCGTCCGTCCGT
CCGTCCGTCCGTCCGTCCGTCCGTCCGTCCGTCCGTCCGT
CCGTCCGTCCGTCCGTCCGTCCGTCCGTCCGTCCGTCCGT
CCGTCCGTCCGTCCGTCCGTCCGTCCGTCCGTCCGTCCGT
CCGTCCGTCCGTCCGTCCGTCCGTCCGTCCGTCCGTCCGT
CCGTCCGTCCGTCCGTCCGTCCGTCCGTCCGTCCGTCCGT
CCGTCCGTCCGTCCGTCCGTCCGTCCGTCCGTCCGTCCGT
CCGTCCGTCCGTCCGTCCGTCCGTCCGTCCGTCCGTCCGT
CCGTCCGTCCGTCCGTCCGTCCGTCCGTCCGTCCGTCCGT
CCGTCCGTCCGTCCGTCCGTCCGTCCGTCCGTCCGTCCGT
CCGTCCGTCCGTCCGTCCGTCCGTCCGTCCGTCCGTCCGT
CCGTCCGTCCGTCCGTCCGTCCGTCCGTCCGTCCGTCCGT
CCGTCCGTCCGTCCGTCCGTCCGTCCGTCCGTCCGTCCGT
CCGTCCGTCCGTCCGTCCGTCCGTCCGTCCGTCCGTCCGT
CCGTCCGTCCGTCCGTCCGTCCGTCCGTCCGTCCGTCCGT
CCGTCCGTCCGTCCGTCCGTCCGTCCGTCCGTCCGTCCGT
CCGTCCGTCCGTCCGTCCGTCCGTCCGTCCGTCCGTCCGT
CCGTCCGTCCGTCCGTCCGTCCGTCCGTCCGTCCGTCCGT
CCGTCCGTCCGTCCGTCCGTCCGTCCGTGATATGACACAC
ACTTAGCAGCGAACTTGACCTGCACTATCTCATTTAGCCC
TCGCGAGGTAGATGTCATTGCTGATTGTCCACAAAAGAGA
GGTGGAGGTGATTAGGTCATACATGGAACTTATCCACTGA
GGATCTGTGGGGGCTCCAAACCTGTGTTAATTTCATGATA
TCGAGCTATTTTCTTAACTCAGTGCTCTCCACTTAAATTT
TATCTCTGGAATGGGAACACATCAATCAATGCCTCCCCAT
TCACTCAGAAAGGAGCATAAATTCTTTCACAAAGCAAGCT
AATGCCCTTTGTGACCTGGCATCTACAGGCCTTTATAGCT
TCATTTTGTCAGAACTGCTATTTTCTTTAGTGAGCATCCC
TTCTCAGATCTCTACCTCCTTGCTCAGGGTGGTTCCTCTG
TCCACCCAGCTTACTCCTACTGCACCTTCAAACTCCACAG
TAGTCACTTTCTCCATAAAGCCTTCCCTGATAGCTGCTGA
CAACTTTCCAGTCAGGGCTGTCACATAGGTGCCTCCCCCG
TTGTTCCCAGAGCACCCTGTTTTTAATTCTGTTGTAGTAT
TTGTCACATTGTGTGGCAATCATCAGTTACTTTACTTGTC
TGTTTTTCCCACTGATAACATGATGACGGTATATCTCCAG
CACCTATATGGTACCCAACCCCATAGTATAATTGCTCAAT
TAATGGACTACATGTGAATATTATCAAAGTTAACACACAC
TGAGCTTACTTAAATCACTAGCTCCTCACATCTCATTTTA
ATACATTATCTAATCTTATTTTAAAATTATTGTTATTATT
ATTATTGAGATGGAGTCTTGTTCAGTCGCCCAGGCTGGAG
AGTGGTGGCAAGATCTCAGCTCAGTGCAATCCACCTCCCA
GGCTCAAGCAATTATCCTGCCTCAGCCTCCTGAGTAGCTG
GGACTACAAGTGTGCACCACCACACCTAGCTGATTTTTTG
TATTTTTAGTAAAGATGGGGTTTCACCATGTTGGCCAGGC
TGGTCTCGAACTCCTGACCTCAGGTGATCCGCCAACCTCA
GCCTCCCAAAGCCCTGCGATTACAGGTGTGAGCCACTGTG
CCCAGCCTATTATTATTATTATTTGAGACAGGGTCTTGCT
TTGTTGCCCCTGCTGGAATGCAGTGGCAAAATCATGGCTC
ACTGCAGTCTCAACCTCCCGGGCTCAAACAATCCTCCCAC
CTCAGCTTCCCATATAGCTGGGACTAGAGGCACACATCAC
CACACCCAGCTAATTTTGTTTATTTTTTGTAGAGATGAGG
TCTCCCTATGTTGCCCAGGCTGGGCTCAAACTCTTGGACT
CAAGGGATCCTCCCACCTCAGCCTCCCAAAGTGCTAGCAT
TATTTAATTTTAATCTTTATAAAATCCTGTATTATCTTCA
TTATACAGATGAGAAAACTAAGGCTCAGAAAAAAATTTAT
TCTTATTTTGCACAACTAGGAAAAGCAGAGGGCAGCTCCG
TCAAAAAGCAGGTCCCTTTGTTTCTGTTTAATCCCTGTAA
ACACTCCTCCTTAAACCTAGTAGGGGGCGGATCACGAGGT
CAGGAGATCGAGACCATCCTGGCAAAAAAAAAAAAAAAAA
AAAAAAACCTAGTAGGGCACAACAGATAAGGCTTGTTAAC
AATGTGGGATATGAAAAGAATGTGAGAAGAATAATATGCC
ACAGGGTGGTAGATGTAATTTTTCCAATAATTTAATTAAT
ATTAATAGAGCTTTTCTCATGGGCAAGGAAGACCCTTTGC
TGTATCACATGGAGGATAATAAAAGTAACATATAGATAAC
AGCTCACACAGCATGTTCATATGATAACTAATTTCCATAT
CTATTTTATGAAGTAGGAATTATTATTGTCTTCCAATTCT
AGATGCAGGACTGAGAATTGCAAAGATTAAGTGGCATGGC
CGAGATTTCATGGTTGATTCATATCTGAATCTGGCTTCAA
ATTCAAGCACAGGTCTTCTGGCTCCACTCCTCTGGCACTT
TTCCCTGTGCCTGCTCTCTTTCTGCATTATGGAGGCTAAC
ATGTACATAAATAAATTTATAATACAATGTAAAAGTGGTA
AGTGCTGTAAGAGATATAAAGTGCAGTCAGGGGCCAAGCA
CAGTGGCTCATGCCTGTATCCCAGCATTTTGGGAGGCTGA
GGCAGGTGGATCACGAGGTCAGGAATTCAAGACCAGCCTG
ACCAACATCAACATGGTGAAACCCCGTCTCTACTGAAAAT
ACAAAAATTAGCCAGGCCTGGTGGCACACACCTGTAATCC
CAGCTACTCAGGGGGCCGAGGCACGAGAATTGCTTGAGCC
TAGGAGACAGAGATTGCAGTGAGCCAAGATCGCACCACTG
CACTCCAGCCTGAGCAAACATAGCAAGATTCTGTCTCAAA
AAAAAAAAAAAAAAAAATACCGGGTGCGGTGGCTCACACC
TGTAATCCTCACATTTTAGGAGGCTGAGGCAGGTGGATCA
CGAGGTCAGGAATTCAAGACCAGCCTGACCAAGATGGTGA
AACCCCATCTCTACTAAAAATGCAAAAATTAGGTGGGCAT
GGTGGTACACGCCTGTAGTCCCAGCTGCTCGGTAGGCTGA
GACAGGAGAATCGCTTGAACCTGAGAGGCGGAGGTTGCAC
TGAGCTGAGATCACTGCCACTGTCACAGAGCAAGACTCCA
CCTCAAAAACAAAAACAAAAAGCAAACCAAAAAATCTTGC
AGGCAGACCAAATATAGGTGGAGGGATTGGGAAGGTTTCT
TGGAGACATCTGTTGAATCTAATGTTCTCAAACGCAACTT
TGACTGAATTCTAGAGCATATAAATCATGTTAGGAAAAAT
CTATAGCCCAGAAAGTTTGAAGAGACATACTGAAACATGT
TACCAGTCATTATAATAATCTGCAAGCCAATACAAGATTC
TCAGGGCCAGAAATCATGCCTAATCACCTTGATGTTGCAT
GTGACCTAGCACAGTAGTTTGCTCTCATTGGGTGCTGGGT
AAATACTTGTTGGATTTCATTGAAAACTATTTCAACCTAA
ATGAAGAAGAGAAGGAAACAAAGTAAGTTGCTCCAACTTG
TCCCTTGATTCAATGGTGATGCATTTAGTAGAGATGGAAC
CCCAATTGGGAAGGAGTATGTTTAGGAATGGGAGAAAACA
AAATGCCTAAACAATGAGCAGCTTTTACTTTCAGGGAGGC
TATGAAACAACTTGGGGTCATAGTAGGAGGCTATTATTAA
GAGGAAAACACCCTGAGTACAAAGAAGAAGGATTCATTTT
CAGGGAGACAGACACTCTAATAGGGTGTTCTTTGTGTCAC
CTTCAGAATGATCCTTTTAAAAACTGGAAATCTCTGCAGA
ATATCACTGTCGAAAAGAAATGCTGTCCACTTCCCCTTAA
GATATCTGACTTTGTTCAAAACAAAACCCAATGGTTCTCT
GGACCTGCTTGTCCAACTGCACAGCTATCCCTCTACTTTT
TATCTCCAGGCCTAGGGGCTCAGTGCATTGAGCAACAGTT
ACCCTTATTCCCACACAGACAGCCCTCCTTCTGTCTGTTT
TAAACGTGTTTCTCTCTTCTCTCCTGGAGAATTCAAAATG
CCAGCCAGACTTCCTTCCATATGGCGATCCTCTATTTCTC
TGTCTGATAGATTCATAGGTTCATTCATTCGTTCATCAGC
CAGTATTGATAGAGCCCCTGGGTGCTGAGGATGCGATGTT
AAACAGACAGCTGAAGAAGCAAAGTTTTAGTAAGAAAACT
TGGAAACCTTATGGCCTGAGCAGCCCAGCTCTCCTTCATT
GTCATGTCCTTATCTCCATAAGTTAGAAGCCTTGTGACTT
CACCTATAGACATCTTCAGTGTGTCCCCTCAGAAGCAAAG
AAATACTAAACCAGCAACCACTACAAGTAAGACTTCACGT
TATTTTCTTAAATAGAAGGCATATATACATGTACTATCAT
TCACTTTCAATTAGTTATACTAATAGCAGGTAACAGTTAT
TGGCACTCTCTGTGTAGCAGTCCCTATCCTATAGTAACTT
ATTTAATCCCCACCACAGCCCCTATTATCATCCTCATTTG
GTGGCTGGAGTAACTAAGGGGCAGAGGACTTGATTGTAAG
TGGTGAAGACCTTATGTTCCTTTGAAACTCAAGAGACTAG
AATAAGTGAACTTCAAATCAATCAGATTAAGAATGGCCAA
GGGTGGGGGTGAAGAGGGGAGAAAGAATGCTAAGCAAATT
GATGACAATAAGAGGTTCACTTGGTTGACGTATAGCCACC
TCTAATAAACTGACATGAGATACAAGAGTCTGTGCTGTAT
ATCTGACAGTCTATCATTTCTGGACACACTTGTGGCTTTC
ATTGGAATAGCTAGCAAAGTTTTATAAGGATTACCTCATC
AACCTTCACAACAGTTCTAGCAAGGCCTATGTAGTATGAT
GCCAAGTGTGTGGCTGGAATGACTGACACACCGGGAGGCC
ACGTAACTTTGCAGAGTCACAATGTGAGTCAGTGTCTGAA
CCAAACAGAGAAACCCGGCTCTCAGGTGTCCAGGTATAGC
ACCATATTTTCCCAGACCCCTAAAACATTTTTCCTTGATT
AATCCCCTACTCAAACCAAGACCCTTAGCCCCAATAATGG
GCAACACTTCTATTATTTTTAACATCATTGAAGGCAGGTC
AGAATGTTGGGAGGTAACAGAAAAAGCACTAGGCTAGGAG
CTTGGACTTTGGGTTCCAGTGCTGCTCTTTATATCTGCCA
TGTGATTTGAGGAAACACGTGCCACCTCCCTCCTCTCAGG
TTTCCCCTGCAATGAAACCACAGGGTAGAACCAGGCACCT
TCTAAAGTACCCTCACTGCCAATAGTCTACGATAGGAGAA
TGACATCCACATACTTTATTAGATTATAACTGAAAGTTAC
ATCAGTCAGCTGCCTAGTATTCAGGATTTAAATCTTTAGA
GCAGTAGTTACTTTTTTATTTCCAGAAAGTTTTAAGATGC
GATTGTATAAAAAGGCAAGGGGAGGTAACAGCAGAAAATG
AAATCTTCCAGTAAAGGTAGAGACCAAATAAAAAACAGAA
GGACTCTAGAGAGAAGGAGATGGATGCAGCTGTTTGTTGG
TAAATACAGTAGTCCTACCATATAAGCCAACAAGGTCTAA
CATTCCAGAGTGCCACCTAGTTAACCAGGAAGATGTTGCC
TTTTTTATCAGCTTCTTAACAGAAACAACCCAAACGTCCA
CCAGTAGAGAAGATTTGATCAAATCAGTCATGCTATACAC
AGGGATCCATTGCATCATATGGAAAGATCTCCAAGACATC
AAATGGTCAAGTAAAAAGAGAAAAATCCACAATAATATGT
TTTAGTATGGTGGTTAAAAACTGCCAGGCATGGTGGCTCA
CGCCTGTAATTCTAACAGTTTGGGAGGCTGAGGCAGGAAG
ATCATTTGAGCTCAGGAGTCCAAGACCAGCCTGGCCAATG
TAGTAAGACCCTGTCTCTATTAAAATAAAATTTTTAGGCC
GGGCGCGGTGGCTTACGCCTCTAATCCCAGCACTTTGGGA
GGTCAAGGTGGGCGGATCATGAGGTCAGGAGATCGAGACC
ATCCTGGTTAATGTGGTGAAACCCCGTCTCTACTAAAAAT
ACAAAAAAATTAGCCAGGCATGATGGTGGGTGCCTGTAGT
CCCAGCTACTCGGGAGGCTGAGGCAGGAGAATGGCGTGAA
CCCAGGAGGCGGAGCTTGCAGTGAGCCGAGATCTGCCACT
GCACTCCAGCCTGGGTGACACAGCGAGACTCTGTCTCAAA
AAAAAAAAAGAAATTTTAAAAAGAAAAATATATATGTTTA
TATATTTTTAATATATAAATATCTAAATATCTCAGAAAGG
TACACAAGAAACTAGAGCAGGTAAAAGACTCAGTTTTTTC
TTTATATATTTTGATGGCTTTTGATTCATTTTGATTTATA
TGCATGTATGCATGTTTACATTTTTTTTTTTCTTTTTTGA
GTCAGGGTCTCACTCTGTCACCCTGCCTGCAGTGCAGCAA
TCTGATCATAGTTCACTGCAGCCTGCTACTCCTGGGCTCC
AGCAATCCTCCCTCCTCAGCCTCCCAAAGTGCTGGGATTA
CAGGCTTGAGTCACCACACCCCTTCTCATTTTTACTTACT
TAAAATATAAATTAGTAATATTTCTGAAACTAACCTTTTC
AGTCTTTCCTGGCAATGTGGCTTTTGCTCCCACCACATTA
CTGAGACTGTTCTCACAAAAGTTATTACAACAACTCCTTG
TCATGACTTTTGTACTCCTGCTCCTTTTTTGGCCTCCATA
GCTTGTAGTTCTTATGAGTGTCCTTTTGTTCTATTTTTTT
TTTTTTTTTTTTTTTTGAGATTGAGATGGAGTCTCTCTAT
CACCCAGGCTGGAGTGCAGTGACACCATCTCGGCTCACTG
CAAACTCTGCCTCCCGGGTTCAGGTGATCTTCTCCTGCTT
CAGTCTCCCGAGTAGCTGAGATTACAGGCGCCCGCCACCA
CGCCCAGCTAATTTTTGTATTTTTAGTAGAGATGGGTTTT
TGCCATGTTGTCCAGGCTGGAGTTCTTAAAATTATCTTCT
CTCTCTGGTTCCAGGGCTTTCCCTTAGGCATCTGGTTCTC
TGCCACTTTTCGAATCCCTTTTCAGCTGTGCTTTTCACCT
CCTTTGTTTGTTTGCCTTCCCAGCAGGGCAGCTACTCGAC
TCCCTCCATCCTTGTTTCCCTCTGTCCTTTACTGTCCCCA
ACTTGGCTCTCGATCTCTTTCCGGCTACAACTCTCATCTC
TACGCAGGTGGTTCCCTAATCTGTATCTCAGCTCCTGATC
ACTTTCCTGAGTAGCTTCCTAAAGCTTGTTGAGTATTTTA
ACCCAGATATAGTCCAGGATTTCAACTTCAACATATCAAA
AACAAACTCATGAGATTTCCCTCTTACTTGGCTTCTAGTC
CCAGTCTCCCAAATTCTACTAATGACACCCTTCTCTGCTT
AAAATGTGTCATCCCTGAGCTCCCCCTTTCTCTCATCTCA
CCCCATGCAAGCAATCCAAATATCTCTCACTTCCATGTAC
TCTTTTCCATTCCCACAAATGTCTTATTTCCTCTCATATA
CTCCCACTACTTACCTCTTCTGAACTTACACGTTAACATA
TTAATCTTCCTAAACCAAATTTTGGGGATTCAACAAATAT
CCAGTCAGCAAACTTTAGTGATTTCAGACCATGTGTCTGA
GATTGTACTAGGCGTTTCACATACTGAATCTTATTTAATT
TAATCATAAAATAGCATGTAACATAGTGTTAAATTTGGCC
TAAGGCTGCCTCCATACACAGCAAACTGCAATCTAATTTA
GTACATAAACAAACTGCAATCTAACGTGAGAATATATTCT
TGTAACAAGTAACTGAATCTCAGCCAATCATAGCCACCAA
GCTCTCAGCCAATCACAAGCTGTAATAGGCTCAGACATGT
CCAAATAAGGCAAACTACAAGCTGCAACCAATCAGGTTAT
TTCTGTATGTCACTTTTTTTTTTCTGTCTATAAATATTGC
CTGCCCACATTGGTGAGTGGAACTCTGTGGACCTTTAAGG
GTTTAGGGTGCTGCTCTGATTCATGAATCATTTGTTTGTT
CAAATAAACTCTGCTAAATTTAATTTGTCTAAACGTTTTT
TAAAACAATAGAGATTAGCCTCATTTTATACATGAAAAAT
GGAGGCTCAGAAAGACTGAGGAAATTCCTTAAGATTTTAT
GATAAAGAGCAGAATTGATGCTCAGACTCATGGTTCCTGA
ATTCAAGTTCAGGAATCTTTCCTGCACTTGAACTCAACTG
CTCACTCAACAGCTTAGTGGCTATGCATTGCTTACCAGGT
ATAAACATTTGCCTTGACTTTGAAGATCCTCTACAACATA
TCCTATTTTTACATTCGTATTTCCCTAGTGTCCTCCTGTA
TATATCAAGCCAAATGACTCTAAGGACTTTCAACATATTT
AAGCCTTTCTAAGGCTTATTGGTTTGGCCTTTGTTAACCT
TTCTCTATAATGCCATTCATGAGCCCAACATGAGCTATGG
CAAACTTCTCATCTTTAAATAATGATTTTAATGCCCCCTC
TTCCATAAAGCTTTCCCTGCCCCACTCTTGGCTCCCTGAT
ATATCTGTGCTGTCTTGTGGTATGTTTTGTCTTGAACTAT
AATTCTTTCTGTGCTTCATAAAGGAAAAGACAATCTTATT
CTGCTTCACTAGCAGTGCTTTATACCTAATAGATCACAGC
AAGTATTTCTTGAATAGATGAAAGAATCAGTGAATTAACA
TGTAACAAAAAAATACATGCCGACAACACATTCTAGGGCC
ATGAAATAGATCAATATAACTTGACTAGCTTATATGGGAA
TTAAAAATGGAAAGTTGATCTCCTTAATGCTATACTGAGT
GGTTCCCAGTGGTTCCTAAACACAGAGCTATTATGTTTTA
TTAAAATTTATTCTGAGAATATGTAGTGATTTTTAATACA
CCTGATTTTTTTCCTCTGAAGGACTGTTTTTTATTATGAG
ATAATTTTCTTTCTGCTCTTTTGCTATTCAAATGCTTTCT
CTTATGAAATGATAGTCGTTGTAGATACTAATTGAGCTTT
TGTGTAGTCTCCTTTAGTAAAATGAAATATAATACCCTTA
TATTCACTTCTCTCCAATTCATTCATTCATTTAAGAAACT
TGGTTGCATTGTGAAATCCCAGAGTGTGGAGGTCATTGCT
CTAATTAACTGAACTAAGTGACTTAGTCCTGATTGCTTCT
TTAACAAAACGGGCTCCTAATATTCAGAAAAACAAACCAA
AAATCTATTATCTTTGTGTATCGTATTTGCTATGGAAACA
GTCATTGTCGTTTCAAACACATTGGTATTTGAACTAATCA
TGGCATATGGGCTGAATTTTTTTTCTTTTTAAATCTCTAA
AAATATAAATCAAATCTTCCTTTGAAACATTAGTTAGGAG
CTATGCTTTAACTTTCATGGACCTCTTTTTAAATAGATTT
TGAACCATCAGTGCATCAGAGGAAACAATCATTTTCTTCC
TTTCATTATGACCTATGGAAGGCTGGAAAAATATATTACA
CTTCTTTTTGATACTTTATCTTTTTAGTTAGGATACCAGG
AGGATTTTGAATGTATGATTTGATTAACAGAAACAAAACA
TGGTGGCGTCCTTCCCTGATTTCGCTTTCTCATCTGTTCC
CCATCTTCCTCCTAATTTTCTACATCAGAGAAATGTAACT
TCCTGTTTACTTTCTTATGCTGTTAATTTAAAGGTTCTGG
ATAAAACTAGAAGAGGAAAATTATAGCTTGACGTTGAGAA
TTTGAAAAGGCAAAAGCTTGTGGCATCCAAAATGATATTC
TTTATAGAATTTAGATAGCTCAGAATGTTAACTTTTGCCA
TATGAGAAACACTTTACTTTTAGATTATTCAAAATGAAAG
CTGGAATGGGAAAGAAAAGAAAAGCAACAGCAGCAACAAC
AAAGCCTAGTGGGTTAAAAATGTGCTGACCTAGTCCTTCA
CAAATCCAAAATAAAAGGTTTCTTTAAAAATAGAAGAAAT
ACTCTAGTGCTTTTACTAATCCATTTAAAAATCTGCTTAA
GCCCCTTTCTTACTGTATTTTTTCTCTTTTTTCTTACTGT
ATTTTAAAACATTTTTTGTTACGTGAAATTAGTGAACACA
ATCCAGAATAATTACAGTCATTTGAAATACAATTCTGAAT
AACAACCATTTGTAAATAAAATTAGGAAATTTTTATTTAT
TTATAACTAAAACTGGAAATTGAAGAACTTGCCTGGATGT
GTGCTAAGAGTAAACCATTATTCCCCTACCAAGCCTTGTA
TGTTTACCTTCATATTCACATAAATGGGTTGGTCCAAGCG
GGTTGTATACCTGTAATCATTTAACTTTTCACTTTGCTTG
AAATAAATTTTATTGTTTACCTTCCATCAGCCATTTGGGT
AGTCAGGTTAACTTTTCAGAGTGAAGGTAGGAATGGGAAA
CTGGAGTAGAAACGTGGACTGTGGGGGCAGGGTTGAATAG
GAGGTGGTAGTAGCTACAGCCTGTACCCAAATCTTAGCCA
GTTTCTTTTTCTAAAAGTATGTTATTTTTTTCATCAGGAA
GAGGAAAAACAGTATAAATGATTTTATTTATTAATTTTTT
TTTTTTTTTTTGAGACGGGCCCACTCTGTTGCCCAGGCTG
GAGTGCAGTGATGCAATCACAGCTCACTACAGCCTCAACC
TCCCAAGTTTAAGTGATCCTCCCACCTCAGCCTCCTGAGT
AGCTGGGACCACAGGCGCAAGCCACCATACCCAAATAATT
TTTTGTATTTTTTCTTTTTTGTAGAGATGAGGATCTCACT
TGTTGTGCAGACTGGTCTCAAACTCCTGGGCTCAAGCAAT
CCTCCTGCCTCGGCCTCCCAGAGTTCTGAGATTACAGGCA
TAAGCCACCATGCCTGGACAAAAACAGTATAAATAATTTA
AAGATCCCTACATCAAGACTACAAATAAAGGTAGACAGCC
TTCCAATCACGGCTGGGCGTGGTGGCTCAAGCCTGTAATC
CCAGCACTTTGGGAGGCCGAGACGGGTGGATCACGAGGTC
AGGAGATCAAGACCATCCTGGCTAACGCGGTGAAACGCCG
TCTCTACTAAAAAATACAAAAAAGTAGCCGGGCGTGGTGG
CGGGCGCCTGTAGTCCCAGCTACTCAGGAGGCTGAGGCAG
GAGAATGGCATAAACCCGGGAGGCGGAGCTTGCAGTGAGC
TGAGATCCCACCACTGCACCCCAGCCTGGGCGACAGAGCA
AGACTCTGTCTCAAAAAAAAAAAAAAAGCTCACTGTTTTT
CTAATAATGAAAGCAATCTATATTCATTCATTTAATTTTA
AAAAGAAAAGCAAATGGAGGAAATAAACATTTATAATTTA
ATTATCTACAGATATCCTTTGTATATCTTTTCATTCATTT
TGTGCCCAAATGGTATCATATTGTACATCCCATTTATAAC
TTCTTTCATAAAACAGTATTATTGCTATCATTTGATATTG
GTAAATATTAATCTAAAACATAAATGTAATGCATAATAGA
ATTTCATTATGGAGATACATCCTTTTATTTCTTATTTTGA
CCAAGCCCCTGTTAAGGATATGTTCATTCTTTCTAGATTT
TTATTTTTATGGAATAACAGTGTGACTGTAAAGAATACCC
TTGAACATAAATTTTTGCCTACCTTGCTGATTATTCTTAG
GTGTGTATAAATTTATCAACTTTTTTGTTTTTTTTTTTTT
AGATGGAGTCTCGCTCTGTCGCCAGGCTAGAGTCCAGTGG
CATGATCTCGGCTCAGTGCAATCTCTGTGTCCTGGGTTAA
AGTGATTCTCCTGCCTCAGCCTCCCAAGTATCTGGGACTA
TAGGCGTGCACCACCACGCCCAGCTAATTTTTACATTTTT
AGTAGAGATGGGGTTTCACCATGTTGGCCAGGATGGTCTC
GATCTCTTGACCTCGTGATCCTCCCACCTCGGCCTCCCAA
ACTGCTGGAATTACAGGTGTGAGCCACCATGCCCAGCCTA
TCAATTCTTTGTCTATGAAATGCAGTAATTTTTCCAAGTT
TATCATTTCTCTTTTAGTGTTAGTGTTAGCATTTTGGGTT
GCATTTGTTCTTCTGCAGTCAAGTCTATCAATCTTTTACA
ATTTCTGCCTTAGATGTCAACCTTAGAAGAGTCCTTATTC
CCCGCCATCCCCACCCAAAAGGCTATATAACTGAATACAT
AAATATTCATGTAATAAATGAACAAATGTGTTGATCCATA
CATTTTGTCTCCAGAGATATTTAGACTCCTCTGTTTTGAT
CTCAGGAACATTTTAGCTCCACGTACTAACACAAGTGTTT
AAATCAGAATTTTACCAAATAGGTTGATTGTGAAGATAGT
GTTTTTAGGGTGAGCACCAGTCGGCTAGTTTATTTTATGA
ATTTTCTCTACTCTGCAGTTAAACTATTCTCATTTTTTCA
TTTTCTTTTGATGTTTTACTGATAATATTTTTGTTGGGAT
TAGTTATGTTCCATGTCAATTTACAATAAAGATTTTATTG
TATTGTACAACTTTTTTTGGTCCACATCAAATTCTAACAG
CAAGAGCTTTTGCTATCATAAATTTTCTTTTTTGGACATT
ATTTTTAACAAGTTCAGTTTTCCTCAGTCACATATTCATA
GTCACATATTCATTTAATTTTGTTAAAAAAAAGATGTGAT
TCTCTAAGCAAAACTTTTTATCTATTACAGCTTTTACTTT
ATGCAATCTGGGCCATTGTCCTTTTTATTTCATATGGATT
ATTTCTACTAGCAGTTTTTATTACGAATTGAATAAAAGAC
TGATGGGCTGAGAACTGATATTGTAAATTATGCTACTATA
CCACACAAGAGCGCAGGACTTCTCTGTCAGCCCAGGCAGT
GTAAGTGATGTGACGGTTCAAAATATGTCTACGAATCATT
TGATATTCTCTTCAAAAAGTGGAGCCTGATTCCTCTTCCT
TTGAACATGGGCTGGACCTCCCAGAGAAAAGAATTGGAAC
ACAATTCCAAAGAATTTAAAAAAGCATAAGAGATAGCATC
CATAACATAGTCACTGCAGAGTAGGCCATAAAAGGCATTG
CAGCTTCCTTCTCACTCTTCTGGAAGTACACCCCCAGCCC
CAGGGAAATCACACTGCCATGTTGGGATACTCAAAAGGCC
TATGAAGGGACCCACTGAGGTTGACTGCCAAAAGCCATGT
CAGTGAGCCATATTGGAGACAAATCCTCCAGTCTTTGTTA
AGCCTTCAATAGATAGCAGCCCAGCCAATAGCTTCATGAA
AGATTGAGCCACAATGATTCCGCTAAACTGCTCCTGGATT
CTCAACACTCAGAAACTGTGTGAGATAGTTTTGAGTTATT
TTGTTAAATAGCAATAGATGGCTAATAAAGGGGATAAGCC
AGTGAGTCAGGAGGAAGGGTCAGAGAAGACTTCCCGGAGA
TGGTACTTGGGTGGTAGTTTGCTCTCCATCGTTAGTGCTA
AAGCAAATGCCCCTCTCCGTATTACTCCTCCACCTGCCTC
ACCAGACCTTCTCCTTACAACCCTACTTTTCTACGTTCTT
GTCCTTATCCTTGTTTTCCTCCTCATTCTCTCTCTCCCTT
CCTTTTCTCTTCCCAATCAGATAGCAATGAAAAGAGTTGT
ATAAATTGGTCTGGATTTTTGTGACTGTGTGTGTGAAAAT
GAAACAGCTTTGATTATTACATATTACCACCACCTCCCTC
ATTCAAATTACTTCCATGGGGCGGATTTATATGTGATAGA
TTCTCCACTCCTCCTCCCAATCCTCCAGCAGCCTCTTTAT
TTATTTTGTGTCTATTTTGGGTGGGCAACCCTAGGATTTC
AAATGAACTCTTTGGGGAAATGGTTATTTTATAGTCAAAC
TTTAGGGAATGTTAAAATCAACTATACTACAGAAACAGTG
ATTTTAAGTAGTCAAATTATGTCGTTGATTTTTATTCATG
AACAGAACAAAAAGAATGGATCCACAAACACAAAATATAA
TTTGCCATGGAGAAAACTTGCGGACAGAGATGGGATGAAC
AGCTGAAAATACAAAAGTAAAAGCTATTTGTACTTCTTTT
CAAAAATTTTTCATTGGTGTGGTGAAATTGCTTATCGAAT
AGTCCGTTCTACTTAGAACTCAATGCTTATAAATGACAGA
GGATATATTTGTAGTTTATGGAATAATAGATTTTCAACTT
ATTTACTCGTATCACTCACACAAGTAAAACATTTTAATCG
TCTCTTACTTGTTTTTTGTTTGTTTGTTGTTTTTGTTTTT
GTTTCGAGATGGAGTCTCTCTCTGTCTCCCAGGCTGGAGT
GCAGTGGCGTGATCTCAGCTCACTGCAAGCTCCACCTCCC
GGGTTCACGCCATTCTTCTGCCTCAGCCTCCCAAGTAGCT
GGGACTACAGGCGCCCACCACCACGCCCGGTTAATATTTT
GTATTTTTAGTAGAGACAGGGTTTCACCGTGTTAGCCAGG
ATGGTCTCAATCTCCTGACCTTGTGATCCGCCTGCTTTGG
CCTCCCAAAGTGCTGGGATTACAGGCGTGAGCCACCTCGC
CTGGCCTACTTGTTTTCAATAAATGCGTCAGCAGTTATTC
TTTAGGGTCCATCAGTTGTAATATGCTTTGTGGCTTGAGA
TAATTTCTTTTTTTTTTAATTTTTTTTTTTATTTTTTGTT
GAGACAGAGTCTTGCTCTGTCGCCCGGGGCTAGAGTGCAG
TGGCCGGATCTCAGCTCACTGCAAGCTCCGCCTCCCAGGT
TCACGCCATTCTCCTGCCTCAGCCTCCCAAGTAGCTGGGA
CTACAGGCGCCAGCCACCTGCATGACTAGTTTTTTGTATT
TTAGTAGAGACAGGGTTTCACCGTGTTAGCCAGGATGGTC
TCAATCTCCTGACCTTGTGATCCGCCTGCTTTGGCCTCCC
AAAGTGCTGGGATTACAGGCATGAGCCTGGCCTACTTGTT
TTCAATAAATCGTCAGCAGTTATTCTTTAGGGTCCATCAG
TTGTAATATGCTTTGTGGCTTGAGATAATTTCTTTTTTTT
TTTAATTTTTTTTTTTATTTTTTGTTGAGACAGAGTCTTG
CTCTGTAGCCAGAACCTAAGTGCAGTGGCGGGATCTCAGC
TCACTGCAAGCTCCACCTCCCGGGTTCACGCCATTCTCCT
GCCTCAGCCTCCCAAGTAGCTGGGACTACAGGCAGCCGCC
AACTACACTCGGCTAATTTTTTGTATTTTTAGTAGAGACA
GGGATTTCACCGTGTTAGCCAGGATGGTCTCAATCTCCTG
ACCTTGTGATCCGCCTGCTTTGGCCTCCCAAAGTGCTGGG
ATTACAGGCTTGAGCCACCGCGCCCGGCTTTGAGATAATT
TCTTTCACTCTATAAATTATTTTTCTCCAAACACTTCCAG
CTGAAGAGTTAGATAGTATAGCATTTTATGGAATAATTGT
ATATGACAAAGCAATACATTTTCAAAATATTATGTGTTAC
AGTAGCATCTCATTATAGCATGACTCTGCATAGAGCTATC
TCTTCTGAAACATAACTAATTATAGTAAAAATTTGAACCA
TTGCTTAGTCTATAAGTTGCATACAGGCTAACACCCACTC
CCAAATAGAATACCAACATTTATTTAAAAGTATCATTGGC
TAAATTTTAAATCTCTTAATGAAGATTAAAAGAAGTATTC
AATTTAGAAAAATGATTTCCACTCAGCATTGCTCCAGTTG
ATGAAAACTGCAAAAAACAATTATAATTCAAAGGACTGTG
TTGTGTTGCTTTAGACATTCCATAAGCCTGGAGAAAATGC
CGAAGGAAACAGTACAGGGGACAGCCCTGCCTGGTGGAAA
GATGGGCCAAGTGACCTCAGACGCCGGTTCATCCTTGAAT
TCTGCAACACTTTGGTGGATACTGACAGTTTTGTGGAACT
TCTTAAAAATTGAGTATTGCATTATTTTAAGAAAGTATTA
ATTATTGTAGTTTAGACACTAAGTGACTTTTACCATAATC
AGTTTTTAAACTGATTCAGTAGGATCTCAGTTACCTTTTC
TAAGAGGAAATGCTGTAAAAGAAAACAAATTACCACACTT
TTCCCAAACGAACATCTTAGTTCTTGCTAGATTCCAAATG
AAACTAAAACTACATTATGTAACAAATGCTTGCCAAGGGT
ATGATTGGTTTTTAATCAAAGGTCTCATTGAAACACCCAC
TTCCCTAATTGCATCCTTTCTCCAAAAAATGAGAACACAA
CTTATGAAGGGAGAAAATCAGGCTCTACCATTTATAAAAT
GTTTGATTTGTTTTACTTGGTGTGTGTGTTTTTAGAATTT
ATAAAAAAAGTAATCCTTTGACACCAAGTTGTATGATGAA
TAAAGTGTTCCAGCCAAGTCATAAATCTCAGCAAAGAGAG
GTTTAAATGGCGAGTGTTGGGCAGGACAGTGCCCTCACTG
CAATACAACTTCTCTGCTCAAACAAAGACTCATTCATGAG
TCAAGTCAGCCACTTAATGCTTGAGTCTGTCACCAGCTAA
ATATAAGATTGCTAGAGCTGTTAGTGAAGTTTATCAGGAA
AACTCGAAGGCATGGAAAGAAACATACAAAAATGTACTGG
GCATCTTTTTATGCATCAGACTTCTTATAAACCAAAAATT
ATTTGGACACATATATTTCATTAGGAAATAATGAGTTTCA
CAAAACTGAGAAACTTAAAGTTCAGCATATCACACAACCA
ATTTGTTTTTGCTTTTTTTTTTTTAAATTTCATATTCTGT
CTTAAAACATATAACCAGGTTGGGCACAGTGGCTCACACC
TGTAATCCCAGCACTTTGAGAGGCCTAGGTGGGAGGATTG
CTTAAGGCCAGGAGTTTGAGACCAGTCAAACATGGTAAGA
CTCTGTCTCTACAAAAATAAAAATAAAAAAGAAATCCAGC
ATTATCTCCAGAGAAGTAAATTTTAAAAAATAATTTTAAA
ACTATAACCATCTTTAAAATATACATATCTTTTAAAAAGA
TATACATATATATTATATATATATAATCATCTTTTAACTA
GAAAAGTCAAACAACCATTAAAAGCCAAGGTTTACTGTTC
AAATGTGGTACAATTCTCACTTAAAAAGGGAAATCAGAGT
AATCATAATAGAACTGTTTATAGACCAGCTCCTCTTTTGT
GGGTTGTCATCTTATTTTAGGACCTAATTAGAGAAGATTC
CTTTTTGACACTTTCTCTACTGGATTACAAGGAATATGTT
ATAGAGAATGTTCTGCCAGAAAAACTAAAATAAAAATAGT
GTAAGAATAGATCAGTATAACTGTTCTCAACATTGTTTAT
TCTCAACTCCCCATTTTAAATTTCTCATATCATTTGTCCA
TTAAAATACCTAAAACAGGAGAAGCATGTCCCACAAGCCT
CTTTTCTAAAGGCTTAAAAACAGAAGAGGAGGACTATACA
GGCATTAAGAGGCTAGCTCTGTTTATGCCTCTCTGCTGCA
ACCATTTTTTGAAGTTTTCCTGCCCTGGGTGAGTCCCTTG
TGCTTCCCTCTCACACTGCACTCCCACCCAGCAGTAGTGC
ATGGCCTGTTGGAGACCCTGGTAATACTAGGCAGTGCAGT
GAAATGGAAGAATCACTGCATCAAGGTGCCTCCAGAGGAT
GAGTTTTACTCTCAGCTCTACACTTAACCACAGGGAGATG
TGCTTAACTCAGACTCAATTTTCTCATTCTGAAATAAGAG
TGTTGAAAAAAATGCTAGTAACCGTAAAATTCTATGGTCT
AAGTAAATCAAATCACTTTTAGCATCTGGGTCTGCCTTTT
AAATTACTTCTTTTTTTTTTTTTGAGATGGAGTTTCACTC
TTTTGCCCAGGCTCTTTTCGCACCCGGCCAGATTACTTTC
TATAGTTACATAAAGAATTGGCTTGGTGCGGTGGCTCATG
CCTGTAATCCCAGCACTTTGGGAGGCCAAGATGGGAGGAT
CACTTGAGGTCAGGAGTTCTAGAGCAGTCTGGCCAACGTG
GTGAAACCCTGTCTCTACTAAAAACACAAAAATTAGCCAG
GCATGGTGGCACACGCCTGTAGTCCCAGCTACTCGGGAGG
CTGAGGTGGGAGAATCGCTTGAACCCAGGAGGCGGAGGTT
GCAATGAGCAGAGATGGCGCCATTGCACTCCAGCCCCGGC
GATAGAGCGAGACTCCGTCTAAAAAAAAAAAAAAAAAACC
TGTTACTCTTTATTACTCTCCTTCCTTCCTCCCTTCCTTC
CTTCCTTCCTTCCTTCCTTCCCTCCCTCCCTCCTTTCTTC
CTTTCTTTCTCTCTCTCTCTTTCTTTCTTTCTTTCTTTCT
TTCTTTTTTTTTTTTTGAGATGGCATCTCACTCGTTGCCC
AGGCTGGAGTGCAGTGGCAAGATCTAGGCTCACTGCAAGC
TCCGCCTCCCAGGTCGCCATTCTAGCTGGGACTACAGGCA
TGTGACTCCACACCCAGCTAATGTTGCTTGCCCAGGCTGA
TTTGTTACTTTCCAATGTATTCACTTCATTGTTGGTCTTG
GGTGCATCCCTTTTAATTCTTGTCCTTTTTCCTGTTGGTC
CTGTCTCCTCCTGGTTGCTCAGCAGTATTCCTCTTTCTAT
CCCTATGTTCCACCCCCAGCCAATTATTTCACCTTTTCCT
TCATCATTCACTCGTTTGCACTAAACACTGCTGTCTTCAC
TCTTTTGTTTTAGTGAAGCAATTTCAGCAAGTACTGCTTG
ATTTTAAATTATTTCATTTTTGCTGTGGAGAAAAGAAGAA
GAAAATACTGTTATTAAGTCAATATTTCATAAGACATCTT
TAATCACGTTGAAAATGTTAGAAAAATGTTTCTAACATCA
TGCAATATGTCATTACTATATTAAGACACTAATGTAATTA
TTTGAAGGTATAAATCACTCAGTATTGGTTCTACTGTATT
TAATTTTATTTTAAAATACTTCAAGCTTACCAAAAGTTAC
AGAATATTGTCAAGTATTGACCACTGATCTTTGCCAAATC
TGAATATTTTGCTATTTTGCTTCAACTTTTTTTTTTTTCT
TTCTTTCTCTCTCTCTCTCTCTCTTTCTTTCTTTCCTTCC
TTCCTCCCTTCCTTCCTTCCTTCCTTCCTTCCTTCCTTCC
TTCCTTCTTTTCTTTTTTTTTTTTTTGAGATGGAGTTTCA
CTCTTTTGTTTTAGTGAAGCAATTTCAGCAAGTACTGCTT
GATTTTAAATTATTTCATTTTTGCTGTGGAGAAAAGAAGA
AGAAAATACTGTTATTAAGTCAATATTTCATAAGACATCT
TTAATCACGTTGAAAATGTTAGAAAAATGTTTCTAACATC
ATGCAATATGTCATTACTATATTAAGACACTAATGTAATT
ATTTGAAGGTATAAATCACTCAGTATTGGTTCTACTGTAT
TTAATTTTATTTTAAAATACTTCAAGCTTACCAAAAGTTA
CAGAATATTGTCAAGTATTGACCACTGATCTTTGCCAAAT
CTGAATATTTTGCTATTTTTGCTTCAACTTTTTTTTTTTT
TTTTTTGAGAAGGAATCTCACTCGTTGCCCAGGCTGGAGT
GCAGTGGCAAGATCTCGGCTCACTGCAAGCTCCGCCTCCC
GGGTTCACGCCATTCTCCTGCCTCAGCCTCCATTTGCTTC
AACTTTCAAAAATAAAATGTTACAGATGCAATTGAAACCT
TCTGGGGGGAGGGGGGGCAATGCCTCATACCTGTAATCCC
AACATTTTGGGAGGCTGAGGCTCTAGAATCCCTGGAATCC
AGGAGGTGGAGGTTGCAGCGGTGAGAGAGACAGGGAGAGA
AAAGAGGCCGGATGCAGTGGCTCACACCTGTAATCCCAGC
ACTTTGGGAGGCTGAGGCTCTAGAATCCCTGGAATCCAGG
AGGTGGAGGTTGCAGCGGTGAGAGAGACAGGGAGAGAAAA
GAGGCCGGATGCAGTGGCTCACACCTGTAATCCCAGCACT
TTGGGAGGCTGAGGCAGGAGAATGGCGTGAACCCGGGAGG
CAGAGCTTGTAGTGAGCCGAGATGGCGCCACTGCACTCCA
GCCTGGGCGACACAGAGAGACTACGTCTCAAAAAAAAAAG
AAAGAAAGAAAGAAAGAAAGAAAGAAAGGAAAAGAAAGAA
AGAAAGAAAGAAAGAAAGGAAGGAAAGAAGGGAGCGGGGC
GGGGGCCAGGGAGGGAGAAGGGAGGAAGGGAGGCAGGCAG
GAAGGAAGGAAGAGAAAGAAAGAAAAAGAGAAAAAGAAAG
AGATCTTCTGTACACTCTTCCCCATTTGATTCCTCACCCT
CTACCTTACATGCACGCACTATTATACACCAAATGTTTTT
CCTTTTTATAATGTTATTATTTATGAATGTGTAGTAAGTA
AAACAAAACCTGTACTGACATGTTTTTAAATTTCATATTA
ACGATGTCATACTACCTTTCAATGTTGAGATTTACCTATC
TTGACACATTTAGCTCAAGTTCATTCACTTCAGTGCTGGA
TAGCGTTCTTTTATACAAATACACCACCTTTTGTTTATGC
ATTTTGCTGCTAGTGGATATTTAGGTGTTCTAGTTATTCA
CTGTTGCAAGCAATGTTAGAATATTCTTGTACTTATTTTC
TTGAGCACATGTAAGAGTTGTTAAGAGTTATGAATATGTG
CATCTTTAGCCTAACTATATATATCTAAATTGCTCTCAAA
AGTGGATTGATCCAATTTAAGCTACCACTAGCAGTATATG
AGCTTCTGCTGTTTCACATCCATACTGGCATTTGGTATCA
TCAGACTTCCTGGTAGGAGGAAATGCTAGCTCATTTTGGT
TATGATTTGCATCTCTCTGATTACAAGTGAATTAAAAGTG
AACTCGAGCATTTCTTTTTTTTTTTTTTTTTTTTTTTTTG
AGACGGAGTCTTGCTCTGTCGCCCAGGCTGGAGTGCAGTG
GCCGGATCCCAGCTCACTGCAAGCTCCGCCTCCCGGGTTT
ACGCCATTCTCCTGGCTCAGCCTCCGGAGTAGCTGGGACT
ACAGGCGCCGGCCACCTCGCCCAGCTAGTTTTTTTGTATT
TTTTAGTAGAGACGGGTTGCGCCCGCGTTAGCCGGGATAA
GTTGTCGATCTCTGACCGTGATCATACAATGCGGCCTCCC
AAAGTGCTGGGATTACAGGCTTGAGCCACCGTGCCTGGCC
GAGTTTCTTCTTCTGTAGCTTGCCTGTTCCTATCTTTTGT
CCGTTTTGCTTTTGTGTTGTCTTTATTTGACGTAAAATTT
TCCTTTGCAGATTGTGTGAAATAGGTATTTAATTTTAATT
TTTTTCATATGATTAATGAGTTTTTCCAGCACCAATCGTC
GGAAAGTTTGTCCTTTCCCTACCGATTTGTAATGTTGTAT
ACAGTTTCCATGTGTAAATGTTTTCATTTTGCAACTCTAT
TTGATGCTATTGATTTATTTTCCTATCCCTGCATCAATAC
AGCAGTCTTTATTATCACATAAAGCTTAATTATCATACAC
TTTCTAAGATGGTAGGAAAAACTCCTTTACTTTGTTCTTT
TTCTTTAAAAGCATCTCTTCGTATAAATTTCAGAAGTCAT
TTGCCAAAACTCTGGAGCGATTTGCAGTGGAATTACAATG
AATTCAGAGATTAATTGGGGGAGAATGGACATTTTTACAG
TATTGAATTTTCCAATGAGCAAAGTATATCTCTGCGGTTA
TGTAGGTCTTCTTTCATCTCTTTCAATTAGTTTCGCAATT
ATTTTCTAAAAGGTCCCTGACGTTATTTTGTTGTTGTTAG
TTTTAGTCCTAAGAATCTTAAGCGTTTTGGTGCTGTTATG
TTGATATATGTAGATGCAATTCAGTTTTTTAAAACTCTAT
TGTTCTAATAATTTATTGATTCTCTAGATTTTCTATGCTA
ATTGTGATAGTTGGTAACTTGTGAATTGTTGTAGTATAGT
TTCTGTCTTTTCAATCTTTATATCTTTCTTGTTTTACTTG
TCTTACCGCTGTGACTTGAACTTCCAGTACAATGATGAAT
ATAACTTGTGATAACAGGTTTTCATGGATGGTTCTTGACT
TTAAAAGTAATACTTATAATAATTCACAAGTAAGTATCCT
GTTTGTATAAGGTTTTGGAAGACAACCTTTATCAGATTAA
GGAAGTTCCGTTTTATTCCAAGAGCTTTTGTTTTGTTTTA
ATCATGATGAATATTATCAGTTCTGGTATGGACTATTATT
TTTTGCATTTATTTTCATAATTGAGATTACCTCTGAACTT
CCTTTACATTCTTTCTTTGATTGTGGCATAAAGAATACAC
TAATTACATAAGTTATATTTGAAGGCATTCTGTCTTTTTC
TGTTATCCGGAGCAGTATAAAATAGGATAATCAACTTGTT
GAAGGTTTGACAGAACTTTACTGAGAAAATCTAGGTCTGA
TAGTATTTGTACAGGAAGAATTTTTACCTTTGAATCAACA
TTTTAAAAGGTAAAAGTCTATTCAGGGCTGGCTGCAATGG
CTCACACCTGTAATTTCAGCACTTTGGAAAGCCAAAGGGG
GAGGATCACTTGAGGCCAGGAGTTCAAGACCAGCCTGGCC
AACATAGAGAAACCCTGTCTTTACTAAAAATACAAAGCCG
GGTGTGGTGGTGCACAACTGTAATCCCAGCTACCCGGGTA
TCTGAGGCAGGAGAATCTCTTGAACCTGGGAGGCGGAGGC
TGCAATGAGCCAAGATCGTGTCACTGCACTCCAGCCTGGG
CGACAAAGCAAGACTGTCCTCCCCGCCCTAACAAAAAAAA
GTCTAAGGCCGGGCGCGGTAGCTCAAGCCTGTAATCCCAG
CACTTTGGGAGGCTGAGACGGGCGGATCACGAGGTCAGGA
GATCGAGACCATCCTGGCTAACACGGTGAAACCCCGTCTC
TACTAAAAATACAAAAAACTAGCCAGGCGAGATGGTGGAC
GCCTGTAGTCCCAGCTACTCTGGAGGCTGAGGCAGGAGAA
TGGCGTAAAACCCGGGAGGCGGAGCTTGCAGTGAGCTGAG
ATCTGGCCACTGCACTCCAGCCCAGGAGACACAGCAAGAC
TCCGTCTCAAAAAAAAAAAAAAAGTCTGTTGCGGCCTTCT
ATGAGTAAGTTTTGATCAATTATATTTTTCTAGGAACATT
TTCTATTTCATCTATATTTTCAAATTGATTGATGTAATTG
CTTATAGCATTCTCTCAGTATGTCAGTTTCTGCTTCATCT
GTAGTTATGTCCCTTTTCTCGTTCCCAGTATTGCTTCTTT
GTGCCTTGTCTCTTAGGTTCTAATTAGTCGTGCCAGAAGT
ATGTCTATCTTGTTAAACTTTTTTTAAAAACCAACTTTTG
TTTTTATTGATCTTTGTTTTCTATATCATTAATTTTCTAC
TCTGTATTTCCTTCCTCTGCTTTCTTTGAGTTTACATTGT
TCTCTTTGTTAATAAATCTTAAGTTGATGCTACCTCACTA
ATTTTAATTTTTCTGTTTTTTCCTTTTTTCTTCTTCTTTA
TCAATGTGACCATGTAAGGCTATCAATTTCCCTCTAAGAA
CACCTTCAGTTTCAGCCTACAAGTTTTGATGTATATATAT
GTTCATTATTTTTCAGTTACAAGAATTGCTAATTTACATT
ATTACTTCTTTTTCTTTTTTTTTTTTTAAGTTTTTGTGTT
TGAGACAGGGTCTCACTGTGTTGTCCAGGCTGGAGTTCAG
TAGTGCAGTCATGGCTCACTATAGCCTTGACCTTCTGGGC
TCAAGCAATCCTCCCACCTCAGCCTCCAGAGTAGCTGGGA
CTACAGGTGTGCACCACCATACCTGGCTAATTTTGTATAT
TTTGTAGAGGTGAGTCTCACCACGTTGCTTAGGCTGGCCT
TGAACTGGCCTCAAGTGGTTGTCCGGCCTCAGCCTCCCAA
AGTGCTGGGATTACAGGCGTGAGCCACTGCACCTGGCATA
TCAGGTAGCCTATTACTTCTTTTTTTGACATGAGAATTAT
TATTATTATTATTATTTAGACGGAGTCTTGCTCTATTGCC
AGGCTGGAGTGCAGTGGTGCAATCTCAGCTCACTGCAACC
TCCACCTCCTGGGTTCAAGTGATTCTCCTGCCCCAGCCTC
CTGAGTAGCTGGGATTACAGGCACGTGCCACCACACCCAG
CTAATTTTTGTATTTTTAGTAGAGACGGGGTTTCACCATG
TTGGCCAGGATGGTCTCGATCTCCTGGCCTCAAGTGGTTG
TCGGCCTCAGCCTCCCAAAGTGCTGGGATTACAGGCGTGA
GCCACTGCACCTGGCCTATCAGGTAGCCTATTACTTCTTC
TTTTGACATGAGAATTATTTAAAAACATTTTAATTATGAA
AAAATGTCCAAGATCCACAATGAATTTTGACACCCAGAGT
CAAAATTATCAAAATTTTGCCAAATGTATAGGTGTGTATT
TTTAAATTTCCGAATGTGTGGAGTTTGTAGTTATCCCTTT
TTGTTAACTTGTTAATGATGTCTACCTTAATTATAGTATG
TTCAGAGATCATCCTATGTATGGTGTTAATTCTTTGTTAT
TTGTTAATATTTTTTTCTTGTGGCATTCTATGTGATTTTT
ATAAATGTGTCATGTGTGCTTGGAAAGAATAGAATTTATC
TAATTATTTGTTGCAAGGTTCTATATATGTTCATTATTTT
TCAGTTACAAGAATTGCTAATTTACATTATTACTTCTTTT
TCTTTTTTTTTTTTAAGTTTTTGTGTTTGAGACAGGGTCT
CACTGTGTTGTCCAGGCTGGAGTTCAGTAGTGCAGTCATG
GCTCACTATAGCCTTGACCTTCTGGGCTCAAGCAATCCTC
CCACCTCAGCCTCCAGAGTAGCTGGGACTACAGGTGTGCA
CCACCATACCTGGCTAATTTTTGTATATTTTGTAGAGGTG
CAGTCTCACCACGTTGCTTAGGCTGGCCTTGAACTGGCCT
CAAGTGGTTGTCCGGCCTCAGCCTCCCAAAGTGCTGGGAT
TACAGGCGTGAGCCACTGCACCTGGCATATCAGGTAGCCT
ATTACTTCTTTTTTTGACATGAGAATTATTATTATTATTA
TTATTTAGACGGAGTCTTGCTCTATTGCCAGGCTGGAGTG
CAGTGGTGCAATCTCAGCTCACTGCAACCTCCACCTCCTG
GGTTCAAGTGATTCTCCTGCCCCAGCCTCCTGAGTAGCTG
GGATTACAGGCACGTGCCACCACACCCAGCTAATTTTTGT
GTTTTTAGTAGAGACGGGGTTTCACCATGTTGGCCAGGAT
GGTCTCAATCTCCTGGCCTCGTGATTTGCCTGCCTCGGCC
TCCCAAAGTGTTGGGATTATAGGCGTGAGCCACCGTACCT
GGCAGGACATGAGAATTATTTAAAAACATTTTAATTATGA
AAAAATGTCCAAGATCCACAATGAATTTTGACACCCAGAG
TCAAAATTATCAAAATTTTGCCAAATGTATAGGTGTGTAT
TTTTAAAATTTCCAAATGTGTGGAGTTTGTAGTTATCCCT
TTTTGTTAACTTGTTAATGATGTCTACCTTAATTATAGTA
TGTTCAGAGATCATCCTATGTATGGTGTTAATTCTTTGTT
ATTTGTTAATATTTTTTTCTTGTGGCATTCTATGTGATTT
TTATAAATGTGTCATGTGTGCTTGGAAAGAATAGAATTTA
TCTAATTATTTGTTGCAAGGTTCTATATATGTTCATTTGA
TAAAGTTTGTTAATTGTGTTTTCAAACATTTGTATCTTTT
CTAATTTTTGTCTGCTTTATATATCGGTCACTGAGAAAGG
ATGTTACAGTCTCCCCCATGCTTATTGATTTATCATTTTT
TCCTTGTAGTTTAAAATGCAGATGTTTTTAAAGTTTGTTG
TTTGTAGGGGGACAGTGTTAGAGTCAGATTTTACATAGTT
TGAAGCTTCTATAATTTTATAGGGGTGGGATGTGGGGGAG
ATCTTCATAGAAAAAGAATACCAAAAAATCTTACTTGTTC
AAATTTTGTAAAAGCATTTGACCAGGAGCATATGTTTCTT
CTCCAAGGGCCTTGGAAAGGGCTCACACAAGTGACTGTCC
CTACAGCTGATGCTTCTTTAGCTTCACAGTAAATATAACA
TTGCCACTGGTATATCAGGATCAAGGAAAATAATCCCCCC
TCATTCCAGATTCTATTTTGGAAACTGCTTCTGCAGTAAA
CAAACACTAGACTCTTAAGGGTGTTTAAGTAGTTCTTTAC
ATAAAGCCATCAGTGATAAATCCAAACCCTATACAGTCAG
AGGGTAGAAGAGCAGGCATTGTGCCACTAACCCATTCCTT
TCATCCCCTTTCAGGCCACAAGAGCACAGAGTTTCACAGT
TCAGATCTTCCAGGTGTCCCTGGTTGAAGACTCCCACCTT
TCTTATGGCTAATCTGCTCTCTTCTCCCCGCAGTCCCTTT
CTCTTTTAACTCATCCCTTTTCTGATGTCTTTAACCTCTC
TCCTATTTTCCAGAATGTGCCACTTCTTCATCAAAGATCA
AGTTCTCTCATGTGTTTAGTAAATTGCAGAACCTTGCACT
GGACTCCAGATCAAGTTCCTCTCTCCTCAGTCTGGATTCT
CCCGTTGGATACAGGAGAGAAGTGAGCTTTAGCTTACATG
AATAGGGGAGGAGAGAAGGGTAAAAGTATTCACTCTGGAC
TACAATACACCTTTTCTCTAGGTATCTCAAAACTAATCTT
GAACACATACCTGTCTTGTTCCAAAACCCGTCATGTGGTC
TGCAAGGGATGACTATATCTACCACTAAAGGAATTTGAAC
AGCACCTGTCCCCACCCATATTTAATATTACAACATCCTC
TTCTATTAAATTAACAATTTGAAGAACATCTTGCCCTAAT
TTCTAGGGTTCTTCATTGGCTATAAAGTGAAGGTTTATAA
AAATGGAGACAACAAGAAAATTAAGTTGCTTTTTGACATG
TTGAGTTTGAAGTGTCTATGGTACCTCTAGATGCAGATGT
TTAGTAATCAGCTGAAAATATAAATCTAGAGCTCATGAGA
GAGGCCAAGATGGCTGACTAAGCTAAAGAGCATTGACATG
TAAATGGTCTTTCATCTGGAAGCATGGGTAAAGTTGCCCT
GAGGAGAGTGTTTAAAGTGAGAGGAAATCCTGGGCAATAC
AGCAACACCCTATCTCTACAAAAAAAAAAAAAAAAAAAAA
GAGAAAGAAAACTGGGTATGGTGGCACACACCTGTAGTCC
CAACTACTTGAAAGGCTGAGGCGGAAGAATTGCTTAAGCC
TAGGAGTTTGAGGCTGCAGTGAGCTATGAGCGCACCACTG
CACTCCAGCCTGGGCTACAGAGTGAGAACCTGTTTCTAAA
ATAAATAAGTGAGAAGAAGACTAGCAGAGAATTGTTGGGA
ACAAAAACCTTAGGGAACTGGGAAAAAGAGGAGCCTGTAG
AGACAATTGAGGCCCACTGGGATATCAGAGATGAATCAGT
AATGTGAGTAGACTAATAACAACAAACATATACTATTTAA
AATGTGCCAGTGCTATTTTAAGTGCTTTACAAATATTAAT
TCATTCAAATCTTACAATAGCCCTTTGAAGCAAACACTAT
TACTATCTCTATTGTGAAGATAATGAAACAGAAGGATAGA
AAGCTTACATAATCTGGACAGATTACAAACAGAATACTGT
TTTGAGCCAGTATTCAAAATTAGGCATTCTGACTCCAGAG
CCTGTACCTTTAACCACTTCACTGTATTCTCTCTCAAGAA
GCTAAGTAAGAAGACAATTTTAAGAAGAATATAGTCATTG
ATGTTACAAGAAAAACCTTAGACAAATTAAATTTAACAGA
GTTTATCTGAGCAAAGAACAATTCATGAAATGGGCAGCGC
CCTGAACCAATAGAGGTTCAGGGAGCTCCACCCAGCAATG
AAGGCAAGCAGTATTTACAGACAGAAAAAGACAGTGACAT
GCAGAAACAGCTTAATTTTTTACAGGTCACCATTTGTGTT
ATGGACATAGTCTATAACTATGGTTGGCAGCCTGTGATTG
GCTGAAGTTCAGCTGCTATGATTGGCTGAGAATCAGCTAC
CTGTTACAAGAATATCAGCTTAATTCAGTTGCAGTTTGTT
TACATACTGAGTTAGGTTTCAGTTCACTGCTTATGAAGGC
AGTCATAGGCCAAATTTAATTTAACAGTGTCATTCACTGC
TATCAAATGAAATGAGGACTAAAAAGTATCAACGTGACCA
ATTATGAGGTCACTAGTAATCTTAAGAGAGCATTTTTACT
GGGTTGGAGTGATAAATTCAAGGCTACTGAAAGGCACTCT
ACACTGTGAATTCTTTGTACTTACATGACGTAAAGCATTT
TTTGAAGTCTATTTCATTTCTATTTGAAATCCCACCCTGA
CATCCACATCCTCCAGGGATTTACATTCATTTAAAGGTAA
AAGTCAATGAAACTTCATCTTTAAGTCAGTGAAGACTTGA
ATAGACCTGATTTATTTAACAAGGTACTCTTTAGGTAATA
AATTCTTTGGTGTACTATAGTTACTAAACATAAATTTAGT
GAAGGACAGTCACTGTCACCTTAATGCGGTAGATCAATAC
TCCTATCAATAACAACTAGAATGAATAAGACACAAAAATC
TATCTGAAATTTTGCTATATATAACTGCATGGATGAATGC
CACAAACATAATGTTGCATTAAATAGGACAGGCACAAAAT
AATATAGTCTGTAAGATTCATGTATGCAAAATTCTAAAAC
AGGCACAACTAATCTTTGGCATTAAAAGTGAAGACAATGG
TTACGTTTGGTAGAGGGCTGGTTGTGGCATAATTTTTAGG
AAGAGGCACAAAAGGCTCTTTCAAGATACTGGTTATATTC
TGTCTCTTGATCTGGGACTGGTTACATAGTTGGGTTCATG
TGTGTGTTTCAGTTCTCTAAGAAGGAGACACCAACACAGA
ATTAAATGTTCAGGGATTTTATTAGGAAAATGCTTGTGTG
AGAACATAGGGAAGGAGTTGGAAAGACTGAGAGAGTGGTC
ACAGGCAAGTCTGACCCTGAGTAAAAGAGGAAGGGAAGAT
ATGTTGGGTGAAAGTATCCTAGAGCACCATGAAGTCTGGG
GAAGATTCAGCAAGGGTGTTGGGGAATTCTCCAGTCTAAG
TTGGCCATCAAGGAAGACCTGTGTCTCCTGGTAACGGGCC
TGCCTCAGTATCACAGTCATTGATACTGCAGCCAAGGCCA
GAGTGGCCTCAGCCCAGGTATAATGATGAATTGTAGAGCA
CAGTGGTCAATTAGCCTCCTTGTTATTAGAGGTCAGCAAG
ATGCATTCTAGTGGTTATCAAAATGCACATCATAAAAATT
CATTGAGCCATACATTTTATTTGTATACTTTCCTGACCAC
ATGTTATATTTATATTTATTTGTATACTTTCCTGACCACA
TGTTATATTGTTTTACAGAAGCAATATGTAGTAGATTTGT
CATTTTATATTCTAAAAAGCAGAAACATCAGAAAGACTAT
TTTCACTAGTTAATTGATATTATTTTTATTTAATGCCACT
ATCATCTGGGATACATTGAAATGATTCCTACTTTTATGTA
CTGCCATATCAACCCCGTATTACTGTAAAACTCTTGTAAA
CATGAGCAAATTATATGTTCCAGTCTTATGTGCTTGAGCA
GTTTGACTTTTAATAACTATAAATTGGTAAAAATTTTATA
AAATGCCCTGATAATTTCTATGAAAATGTTGAGTGGGAGT
CAGGCCAGGCGTGGTGGCTCACGCCTGTAATTCCAGCACT
TTGGGAGGCCAAGACGGGCAGATCACAAGGTCAGGAGTTT
GAAACCAGCCTGGCCAATATGGTGAAACCCTGTCTCTATT
AAAAATACAAAAATTAGCAGGGCATGGTGGTGTGCACCTG
TAGTTCCAGCTACTTGGGAGGCTGAGGCAGAAGAATCACT
TGAACCCAGGAGGCAGAGGTTGCAGTGAGCTGATATCACA
ACATGGCACTCCAGCTTGGGTGACAGAGTGAGACTCTGTC
TCAAAAAGAAAGAAAGAAAGAAAGAAAATGTTGAGTGGGA
CTCATATGATGCATAATCCACCTACAGTGGGCTGGGAGAA
AACCTCCAATATTAGCAATTAGAAGTAAAGTAAATGATGT
ACAATTTGTATTTATTTAAATTTGGAGAATTTATCAGAAG
TTTGATGGATATGGCAGGGTTTCCTTCCCTAAACCACCAT
GATTACTGCCATATAAGACATGCTCCAATTTTACAAAGAA
AATTTTCTTTGGAAAAATTAATTAAGGCCAGGCACAGTGG
CTCACGCCTGTAATCCCAGCACTTTGGGAGCCTGAGGAGG
GCAGATCACAAGGTCAAGAGATCGAGACCATCCTGGCTAA
CACGGTGAAACCCCATCTCTACTAAAAATACAAAAATTAG
CTGGGCATGGTGGTGCACACCTTTAGTCCCAGCTACTTGG
GAGGCAAGGCAGGAGAATTGCTTGAATCCGGGAGGCAGAG
GTTGCAGTGAGCCAAAATCGCACCACTGCACTCCAGCCTG
GCGACAGAGCGAGACTCCATCTCAAAAAAAAAAATACATT
AAATAAATAAAATAAATTAATACATATATTGAGGGCCTCA
TTTTAAAGTTTTTTTTTAATAGGCTGGGCCCGGTGGTTCA
GACCTGTAATCCCAACACTTTGGGAGGCTGAGGTGGGTGG
ATCGCTTGAGGTCAGGAGTTCAAGACCAGCCTAGCCAACA
TGATGAAAGCCTGTCTCTTCTCAAAATACAAAAATTAGCT
GGGCATGGTGGCACACACCTGTAGTCCCAGCTACTTGGGA
GGCAGAGGCAGGAGAATCACTTGAACCCGGGAGGTGGAGG
TTGCAGTGAACCGAGATCATGCCACTGCACTCCTGCCTGG
GTGACAGAGTAAGACTCTGTCTCAAAAAATAAAAATAAGT
CAATAAATAAAGTTGTTTTTTTTTTTTCAGATGGAGTCTC
GCTCTCACCAGCTGCCCAGGCTGGAGTTCAATGGCATGAT
CTTGGCTCACCACAACCTCCATCTCCCAGATTCAAGTGAT
TCTCCTGCCTCAGCCTCCCAAGTAGCTGGGATTACAGGCA
TGTGCCACCACGCCCAGCTAATTCTGTATTTTTAGTAGAG
ACGGGGTTTCTCCATGTTGGCCAGGCTGGTCTCAAACTCC
TGACCTTAGGTGATCCACCCGACTTGGCCTCCCAAAGTGT
TGGGATTACAGGCATGTGCCACCACGCCCAGCTAATTCTG
TATTTTTAGTAGAGGCAGGGGTTTCTCCATGTTGGCCAGG
CTGGTCTCAAACTCCTGACCTTAGGTGATCCACCCGACTT
GGCCTCCCAAAGTGTTGGGATTACAGGCGCGAGGCACCGT
GCCTGGCCTGCATGAAGTTTTAATAGCCCATGTAAATGAA
ACAGATACATTTTTTAAAGTTGGCACAAAACAAGTGGCAA
AATAGGTAATTTTAAGGAATTTCTAAACAAGTAGCTACAA
GAAAGGGAGTTTCTTGAGTTCTGGCCACCCATCATACATT
TCTGCTCTGTAACAGGACCTAATTAACTTCTGGATAATTA
CATCTTCCATCTGTGATACAGTAACAGGGGTCTTCCCTTC
CCTAACAGAGTGGGACCATGGCCCATACTAAGCCTGTCAG
TCACTGAGGCAACCGTGAGAATGCACTTCACAGAAATCCA
ACCGCAGGGAGCATAACTGACCTAGGGTCCCAGATGCTGC
CTGCTGAAGCCCATGGCCACATTTACACCAGAGGTCACGC
TTTTCCAGGGCTGCTCCCAACCAATGACTAAATGCAGCAG
GCCCATTCCTGGGAGAGACAGAACTCTTCTGATGGGTGGC
TTTGGTTGGAGAACTCCCCAAGGCCTTTGCCGAAACTTCC
TTAGACTGCACAGCCGTCTAGGATCTTCCACCCTATCTTT
CTTCCCTAACTCCTTCACCAGAGTCAGACTTGTGTTATGA
TCTGATGACCCTTCTGGTCTTCCTAGCTCCCTTCCGCTTC
GCCTCACAGGTTTTTCTCCTAAAATGATCCTTGCATGTTA
ATCCTATCTTGGTGTCTGCCTGCTTCTCAGAGGTCCCAGA
CTAACACTCATCACCAGCCCACCACACCCAAATTTGGATC
```
