## Appendix S1 for "Sexual selection and pseudogenization in primate fertilization": All_Annotated_Scaffolds.gff (part 405 of 747)

```
AGGATCAAAGAGATGAAAAGACTAAAAGCAGTCAGAATTC
CTTCCATTCTGGTCATTGTAAAGGAACCAGAAGGTCCCTA
CTATGAGACAATTCCTCTGAGTTCTGCTTTCTAGGCTTAG
TAACTGTCTTTGTATCTGACCTATTCCAAAGCTTGATTCT
GAGCCTCTCGCCAATTCCACGAGCTCCTAATAGGCTTCCA
GTAAATTCACTCTGACTGAGATTATCCAGAGTCTGTTTCC
TTTTACTTTGTCTTTTCTTTTCTTTTTTTTTTTTTTTGAA
ACCGAATCTCTGTCGCCCAGGCTGGAGTGCAGTGACGCAA
TCTCAGCTCACTGCAAGCTCCGCCTCCCGGGTTCACACCA
TTCTCCTGTCTCAGCCTCCTGAGTAGCTGGGACTACAGGT
GCCCGCCACCACAGGTGCATGCCTGGCTAATTTTTGTATT
TTTAGTAGAGACAGGATTTCACCATTTTAGCCAGGCTGTT
CTCGAACTCCTGACCTCAGGTGATCTGCCCACCTCAGCCT
CCCGAAGTGCTGGGATTACAGGCGTGAGCCACCGGGCCTG
GCCCAGAGTCTGTTTCTGATGTTTGAAATCAAAGATTCTT
ACTTGACAGACTCCAGTACATGTAGACTAACAAATATCAC
AGTTTACAAAAAAAAGAAAAAAGAAAGAAAGAAAAGAAAA
TGGTCACAAAAAATATAGAAACAGAAAATGTTGAAAAGAT
TCCCTGCCAGGCATGGGGACTCATGGGGACTCATGGGGGG
CAGATCACTTGAGCCCAGGAGTTCGAGATCAGCCTGACCA
ACATGGGGAAACCCTGTCTCTAAAGAAAACACAGGCCGGG
CGCGGTGGCTCAAGCCTGTAATCCCAGCACTTTGGGAGGC
CAGAGAGGGTGGATCACGAGGTCAGGAGATTGAGACCATC
CTGGATAACGGGGTGAAACCCTGTCTCTACTAAAAATACG
AAAAATTAGCCGGGCGAGGTGGCGGGCGCCTGTAGTCCCA
GCTACTTGGGAGGCTGAGGCAGGAGAATGGCGTAAACCTG
GGAGGCAGAGCTTGCAGTGAGCTGAGATCCGGCCACTGCA
CTCCAGCCTGGGCGATAGAGTGACTCCGTCTCAAAAAAAA
AAAAAAAAAGAAAACACAAAAATTAGCCAGGCGTAGTGGC
GTGTGCCTGTAGTCCCAGCTACTCAGGAAGCTGAGGCATG
AGAATCACTTCAACCTGGAGACAGAGGTTGCAGTGAGCCA
AGATCATACCACTGCACTCCAGCCTGGGCGATAGAGTGAC
TCCGTCTCAAAAAAGAACAGAAAAGAAGAGATTCCTATGT
TGTAATGTTCCTTCAAATGTCACACTAGACACTAGTGAGC
AAAGAGGAGAAAATTAAGTGAATTTTTTTAAAAGCTGGTA
TTTCATTCTATGTAGTAGGGTAAAATCAGTCACAAAACAT
CCAAGAATTAATAAAAGATTTTAATCTTTATCCTGAAAAG
CAAGAAAATCATTTACTCCCAAAGATGAAATCCTTTGTCG
CTGCTGGTATCCAGAGGATTCACTTCACCACTGACATTCG
CTGCGTCAGAAACTGAATCATCACTGTCTTCAAACCATAG
ATCCTCCTCAGCACAGTGATGGGGCCATTGTGAATTCCAC
AACAGCATGTCTTAGATGATGCATGTCTGGTTCCTGCCAG
CCCTGGCATCTCCCAGCAGAGGAATACCTGACCAGTTCAC
CCTATATTCACAGGCCCTAGACTGCTCTTGCAGTGGTCTT
TTTTTCATAAGGAAATCTGGGTGGAGCTTTAAGTCTCCCT
GCCATGTATTTTCCTGCCTGCCATGAGATGGGACCTGGAA
TCAGCCAGCTAGGGTGGACCTAGGAGCTCAAAGGGAAGAA
TAAAAGTAGGAAGAGGTACAAGACCCATACTGCTCCAGAC
TCTGTCCATCATATGGGTTCTTGATATTCAAGATAACCTG
TAGATATAATACCTCAGAAAACACAGGTTAAGAGTCAGCA
AATATGACAGTAAAAAGAGGTAGGAACTCCCCAACAAGAA
CACATAAGCAAATATAGATGAACTATAGATAGATAGAGAT
GAGAAAATACAGATGAGATATTTAGATATTTTGAATATTT
TGCTTTGTGTTTAGATTCCTATTAAATTCTATAATAGACC
TCATCAATTTACCATTGGGTCTTTAGCGTGACTCATGACC
AGGCCCCATCTTGGTGAATACCATTGACTGTATGAGGCAT
AAAGATATTGTAATCCCAGATACTTGAGAGGCTGAGGTAG
GAGGATCACCTGAGCCTGGGAGATTGAGGCTCAGTGAGCC
ATGATCATGCCACTGCACTCCAGCCTGGGTGACCGAGTGA
GACTCTGTCTCAAAAAGAAAAAAAAAAAAGAATCAATACA
GGTACAATATCCAAATGACTGCTCACTGAAGAACAGCAGA
TTAAATTTTACCCATCACTTGTACTGACATCTCTCTCCCT
CGGAATGACACAAAAGCCTCCTAACTAGTCTCTGCTTCCA
CCCTTGTTTTTCTACAGTCTCTCCTTAATACAGTTTCCAA
AGAAATCCTTCTGAATGCTAAATCAGATCACATCACTCCT
CTGCTGCAAAACCTCTAACAGTTCCCCATTTCTTGCAGAT
CAAAAGTCAAAGTCTTTCTAAAGACCTCTAAGGCCCAGTG
TGATCTGCAACTCTGCTCCCCTCTTTACCTCTCTGATTTC
ATCCCCTCACTCTCTCCTCTTCACTGTCTCACCTCCAACC
ATGCTGGTTTCCCTGCTGTTTCCCCAACACACCAGGCCTG
TCCCTGACTCAGGGCCTGGCTGTCCTCTTTGCCTGGAACG
GTATGGACCATTCTGTTCCTAGATATCCACGTGGCAAACT
CCTTCACCTCTCTCAAGTCTTTGCTCAAATGTCCCCTTCT
CAGTGAGTACTCTGCTTAAAATAGCAAATTCTTCCCACTC
TTGGCACTCTCAATACCTTTTACCCTGTTGTAATTTTTTC
CATAGCCCTTAATATCTTCTTAAATATTAAATACCATATA
GCTTTCTTATTTACTTTGTCTATAGTTGTAGTTTTCCTTC
ACTAGACTCTAAGTTCCACATGTGTCATGCACTGCCATAT
CCTAATGGCACAGAACAGATCCTGGCATAGAATGGCACTT
GATTAGTGTTGGTTCAATGAAGGAATGAATGGGTGAATAA
ATTAGCAAGGATTCTATGAGTTGACTTCTCTGTGGTACTT
TGGAGATCACTAGAAAATCTCAGTTCTGCTTGGGAATGTA
TTATGTGAAGTGGTGGCTGCTGCTCTGAGCCTGGGGTGCC
CACTCTGACTTGCTGTGGCTAATGATGCTCAGAAATGGGC
ATTTTGTACTTCGTACGATGTCCTTCTGCCTGCTGCACTT
TCAGGTGCTCCCACACTCACTCATCGCAGTCACTCCATCC
TGTATGCACGATTGCAGATTTTTGTTTGGAATCCAGTTGT
CTTTTGTCTGGGCCATTGATCTTTTTTGTCCTCGATTTTT
GCTTCCCAAGCCTCCTTCACTGGATCCCCCACCTCAGGCC
CCCATTGCTGCACTCTAGGCAGTTCTGATTTTGTACCCCC
AAAATTCTAGCTGAGGTCAGAGCCCTGGACTCTCCACTAC
CAGGGAAGAAAAATTGGATGTTAGACTCATTGCCCTACTT
TTTAACAACCAACAGGAAAATGAAGGGTTGGCTGATTTAT
CTGTGGAATAAGCAAATTCAGATTCAGATGATGACAAATA
ATCTAGACAATTCAGTTTCTGGGCTTGTTTTCCTGAATCA
TCCAGAGCATTAACATGGCAAATAAAACTCACCAGATAAT
CTTATTATCTTTCATTTTTTTTCTCCACATCGTGGTAGTT
TCTCAAGATAAAATATGGCTATTTGCTTTCCTTGAGAGCA
AATGCCAATCCTGTACTTAATCTGCCTTCTGCTAAAATAG
GGCACAGTAGACTCCTCCTTGTGACTAATAGAGATTCCAG
AAATGGAAATTAGGATACAATTTTTAACCTTTAGAGAATG
AGAAGCCTTGGAGCTAAGCTTTCTTTATATTGTTTAAATC
CTTGAAATAAGTCATAATTGCTTCATGGCCCAACTATCTC
ATTCCTAAAGGACTGAAGTCTTACCAATCTTGATTTCTAG
TTTGACAAGAGGATAAAAAATAAAATTCTGTGAGAAGCTA
GTATCCTTTTAGATAAGTTATTTCTGTGTCTCTCCGGAAA
TGATCTTGCAAAGGGCTAATGATACATAATCAGATTTACA
GAGCAACACAATTCACATCATCTCACTTGATCCTGCTCAT
ATGCTTAGTGATTAGACAGAAGAAAATATATTGTTGTTCC
CATTTTTAAAATAGAAAGTGGAACAAAGCCTTTTCAGAAA
CCCGGCCCACAGATCATTGGTAAAACAATAAGCCTGTAGT
TTTGATTCCCAGATCATTAGGAAGTTAATGTAAGGGCAGT
AAGTATTTGGGAGAGGTCCCCAGGAAGAAGGTGGGAAAGG
ACTGCAGAAAAGGAAGAAATGAATTATCAGCAACATAAAC
ACCAGCAACAAACATTTACCTAGAATCGACTGCATGCTAA
GTCTGGGGACATAATGAGACAAATAAGAAGAAGAATAACC
CTGCTGTCAAGGAATCTGTAGTAACACATAGGCATAAACA
TGAAAATAAATGGTGACATAAAGAAGAAAGACTAGGTGTA
GGGTGACCACATTTTTCAACTGAAAATTAGGTTTTATGAT
CTGAGGGTGCTTACAGACACAGAATATTTTATTTCATTGC
CAATCAGCAATATGGAACTCAGAGGAAGGAGTGACTCTTA
AGAATCTGGGCTGGCTTGTTAGACAATCTTGTCTGACGCC
ATGGGCAACTCTGGCTAGGCCCCCAACCCTATGAGGGGAT
AGTTAAGCCACTAGTCTCTACTTTTATCTTGCATGACCCA
ATTTCGTGAAGACATTTTCTCCCCAAAATGCTCCTATATT
TCACTGTGGCAGCAAGACATCCAGCTTCCAGATGGAAAAA
TGAGATGCCAGTCTCCTCTCCTGTAGATAGCGCCGATCTC
TAAAGTAGATCATTTGGATCCTTTCCAAGTGGGACTGCTT
CTTTTGACTTGCTGGTGGGAGAGGAAGCATGTTAACAAGG
CATTCTAATTATATGAATTCTCTTACTACCAAGAAGCTCA
CTAATAAATCTCCCCTTTTCTTATAAACTTGGAAATGGGT
AATAGTAGCGATTACCAAAGATCAGGAGCCCAGTGTGGTG
GCTCATGCCTGTAAGCCCAACCTTTTGGGAGGCCAAGGCG
GGAGGTCACTTGAAGTCGGGAGTTCAAAACCAACCTGGGC
AACAAAGCAAGACCGGTCTCTACAAAATGAATAAATAAAT
CAACAAAAATTAGCCAGGCATAGTGGTGTGTGCCTGTAGT
CCCAGCTACTTGGGAGGCTTAGGTGGGATGATTCATTGAG
TCCAAAAGGTTGAGGCTGCAGTGAGCCGTGATGTGGCCAC
TGCACTCCAGCCTGGGTGACAAAGCAAGACTATGTCTCAA
AAAACAAAAAACAAAGATCAGTTTGGTTACCTTTTAGTAA
GTCTTGCATGAATGTATTTAACATCTCTCTTTTGAACACG
GGGGCATTTATCACCTGTCGTCCACAGCTTTGAGGCTGGT
GCTGAAATTTTCAGACAACAAAATCTCTTTCCACATCCAA
TGACATGGGCAATGGGAGTATGAGGAAGGGGAAGACATAA
AGAAAGGGAACACACTTAAATTTTTCTGTTTTACAATTTG
CCTAAAGCCCTGGTGGTCTTCCTACAGGCCTCAGCAAACC
ATCTTAAATGATGAGTTTGGCTCTGCCTGGTGCTGTGGCT
GCCTGAGTTAATACAGGTAGTACCCACAGGCCTGAATAGT
CGCTGCTGTGTGTTACAGCCAGCATCATATTCCCATCCAC
ATTGAGTCAGTCTCTTTCTTGCTTTGCATTAGGGAGCATT
GCTTTGCCTTAATTTTTGTCAGTTGCTATCTAATATTCTT
TCAAGATGAGCTTAAATACGTATTTGTGCACCTAAATTTG
AGTATTATTTTCTATGTTATATTTCTTAAAGTAATGTTTG
TTTTGTTTTGTTTTGTTTTTTGAGATGGAGTTTTGCTCTT
GTCGCCCTAGGCTAGAGTGCAATGGCACGATCTCGGCTCA
CTGCAACCTCCACCTCCTGGATTCAAGCAATTCTGCTACC
TCAGCCTCCCGAGTAGCTGAGATTATAGGCGTGTACACCA
CGCTTGACTAATTTTTGTATTATTAGCAGAAACAGGGTGT
CACCATGTTGCCCAGGCTGGTCTCGAACTCCTGGCCTCAG
GTGATCTGCCTGCCTCGGCCTCCCAAAGTACTGGGATTAC
AGACATGAGCCACCACGCCCAGCCTAAAGTAATTTTTAAG
CCAATATATGCCTGTATACTGTCTCCAAAGTGGATATGTA
GCATATTCCTCTGATATGTGCACTCCATGCAGATTGTGGT
AAACATTTGACGTATTGATGACGTATTGGGTTTGACTTAA
AAAAAAAATTCTCTATTTGATTTTTTGAACATTACAGCAG
TAACCCATGCTCCTAATAACAAGTAAAATAACACCCCATG
CTTCTAATAACAAGTAAAACAACATGGTACAAACATATAT
ACAAGATGAAGCTAATGATCTCTTCTTCTATTTACATGGT
ATAATTTACATAATAAGACATAAGGTCTGACTGTATTTTT
TTTCCAGATGAGTAGACAGTCTACCTATAGCTACATATCT
TCAATAACAGACGGCATTTATTTCTCTCATTTTTCATGCC
CTTTGAAATATTTTAAAAGTTCAGGCCAGGCACAGTGGCT
CATGCCTATAATCCCAGCACTTTGGGAAAGTCCCGCTGAG
ATGGGAGGATAGCTTGAGCTTAGGAGTTTGAGACCAGCCT
GGGCAGCAGAGTGAGACCTTGTCTTAAAAATAAATAAATA
AAAATAAAAACTCAGAAACTATTTATTTTATTTTATTTTG
AGACGGAGTCTCGCTCTGTCGCCCAGGCTGGAGTGCAGTG
GCCGGATCTCAGCTCACTGTAAGCTCCGCCTCCTGGGTTC
ACGCCATTCTCCTGCCTCAGCCTCCCAAGTAGCTGGGACT
ACAGGTGCCCGCCACCTCGCCTGGCTAGTTTTTTGTATTT
TTTAGTAGAGACGGGGTTTCACCGTGTTAGCCAGGATGGT
CTCGATCTCCTGACCTCGTGATCCGCTCGTCTTGGCCTCC
CAAAGTGCTGGGATTACAGGCTTGAGCCACCGCGCCTGGC
CTCAGAAACTATTTCTAATTGAAATTGTAATGAGAAAATC
ATAGATTAACATGCAGTTATAAGTAAAAATACAGAAAGAT
GCCTTGTACCTTTTGCCCAATTTCCCCACATTATGGAAAA
CTAGAGGACAATATCAGAATCAGGATATTGACATTGTACA
ATCCACCAGTTTTATTCAGGTTTTCCCAGTTTTCCTTACT
TGTATCGATTTTTGTGTGTGCGTGTGTGTGTGCGTATTTA
GTTCTGCACATTATTCCATGTGTATCCACCATCACAGTCA
AGATACTGAAGTTTCACCATCCCAGTAATTTTTCATGTTG
CTCTTTTATGACACCGACCTCCCTGACCCTGTCCTTAATC
CCTGGCAACCGCTAAAATGTTCTTTATTTCTAAATTTTTT
TCATTTCACAAATGTCATACAAATGGACTTTCATAGTATG
TATCCTTTTGGGCTTGGCTTTTTTCCCTCAGCATAATTCC
CTGGCAACTCATCCAAATTGTCGTATCTATCAATAGTTTG
TTCATTTTTATTACTGAGTATTATTCCATAGTGTGTATAT
ACCACAATCTTAAACATTTTTAAATTGAGAAATAAAAGTG
TATATTTGTATGTAGAATATGATGTTTTGAAATATCTATA
CATTGTGTAATGACTAAATTGAGCTACTTAACATATGCAT
TATCTCACAGACACATTTTTGGGGGGCAAGAACACTTAAA
ATCTATGCAGCAATTTTCAAGTATACAATATATATTGTTA
ACTATAGTCACCATGTTGTGCAGTCTCTTGAAAACTTATC
CCTCCTGTCTAAATGAACTTCTGTATACTTTAACCAACAT
CTCCCCAATCTCCCCCACCCCTTTATCCCTGGAAACAACC
ATTCTACTCTCCACTTCAATGAGTTCAACTTTGTTAGATT
CCACATGTAAGTGAGACCCTATGGTATCTGTCTTTCTGTA
TCTGGCTCATTTCACTTAACCTAATGTCCTTCAGATTAAT
CTGTCGTTGCAAATGACAGGATTTCCTACTTTCTGGTAGG
TGAACAGTATTCCCCTCTATGTATATAACACATTTTCTTT
ATCCATTCATCTATCAGTAAACACTTAGGTTGATCTTGGC
TACTGTGAATAACGCTACAATGAACATATACCGCAGTCTG
TTTAGTCACTCACCTGCTGAAAGACATGTGGGCTGCTTCC
AGTTTTGGGGCCATTAGGAATAAAAATGCTATAAATATTT
ATGTATAGGTTTTTGTGTGAATATAAATTTTCATGTCTCT
GGGATAGATGCCCAAGAATGCAATGGCTGAGTGGTATAGT
AATTGCTTGTTTAGTTTTATAAGAAACTACTAAACTGTTT
TCCAGAGTGGTTGTACCCTTTTACGTTCCCACCAGCAAAA
TATGAGTGGTCCAATTTTTCCATATCCTTGCCAGCATTTG
GCGTTTTCACTATTTTACTATAATTCAGTACTACTTTATT
TTGTTGCTCAAATGTTTCTAGCTTTGATTAAATTTTATTT
TATATTCATTTTATTTTATTAAATTTTATTTGACCAGTTT
GTAGTCAAATCCCATTGTGGTTTTAACTTGCATTTCCCAA
TGGCTAATGATGTTGAGCATCTTTTCATGTGCTTATTTGC
TATATAGAGCCTCTTCAGTGAAATGTTCATTCATGTCTTT
GCACATTTTCTAATTGAGTTGTTTGGGTTTTTTACTGTTG
TGTTCAAAAGGAACTTTATATATTCTAGATGCTAATCTTT
TGTCAGATCTGTGATTTGAAAATATTTTCTCCCGGCCGGG
CGCGGTGGCTCAAGCCTGTAATCCCAGCACTTTGGGAGGC
CAAGACGAGCGGATCACGAGGTCAGGAGTTCGAGACTATC
CTGGCTAACACGGTGAAACCCCGTCTCTACTAAAAAATAC
AGAAAGCTAGCCGGGCGAGGTGGCGGCTTCGTAAACCTCC
AGCTACTCTGGGAGGCTGAGGCAGGAGAATGGCGAAACCC
GAGGCGGAGCTTGCAGTGAGCTGAGATCATGCCATTGCAG
TCCAGCCGGGCAACAGTATGAGACTCCGTCTCAAAAAAAA
AAAAAAAAGAAAGAAAATATTTTCTCCCAATCTATAGTTT
ATCTTTTCATCCTCTTCACATGGGCTTTGGCAAAGCAAAA
GTTTTAAATTTTGATGAGGTCCAATTGATTAATTATTCCT
TTCATGGTTCATGCTTTTGGTGTCAACTATAAGAACTTTG
TCTAGCCCTAAATTCCCTAGATTTTCTCCTACTTTTTTAC
AAAAAGGTTTATAGTTTTGCATTTTATGTTTAAGTCTGAA
ATCCATTTTGATGTAATTTTTGTATAAAGTGTCAGCTATT
GTTATGAAGTATTCTCTTCGAAGTTCTTTAGATAGTTTAT
AATAGGGGTTATATTGAAAATGTTTAACAACCAGTGTTTT
GTGCAGGGACCTACCAGTTGAATGGATATTAGCCATTAGC
TCCAGTATACCTGTATTAGCGCACTTTGATGAATATCCAC
TCCTATTTATAATTTCAGTTTTTATTCCCTCTTTAGACCA
AAAATAATCTAGCGTGTGTTGATATGTTTCTTTATTTCCA
AGTAGTTCTGTAATTCTACTTCATGGGTTGTTGCGAGAAT
TAAATAAATTGTTACATGTAAAGTGCTTTGGCACCTGCCA
TACAGAATGAACTAAAAAAAAAAAAATGTAGCAAATATAT
TGCTACATATTTTTACTTTAGGTCTCCTTTTTATTTATTT
TATGGATTAAACGATGTATGAGCTCTTTCTGAGGGATATA
AGGGTCTATGTATATTTATTCAATCTAGCATATTAATGCA
TTTTCTTGACATTTCTTTAATTTTTTGTCTGCTTTATTTG
TCCAGTTCTGAAAAAAGATATGTCGAAATTTATTAACGAT
TGAATTTTTATTAGGTTTTTCCTTGCATTTCTATTAGCTT
TTACTTTATATATGTGGTGTTTTAAAATATATTGACATGC
TGGGCACAGTGGCTCATGCCTGTAATCCCAGCACTCTGGG
AGGTCGAAGCAGGTGGATCACGAAGTCAAGAGTTTGAGAC
GACCTTGGCCAACATAGTGAAACCCCGTCTCTACTAAAAA
AAATACAAAAAATTAGCTGGGGGTGGTGGTGTGTTCCTGT
GATCACAGGTACTTGGGAGGCTGAGGCAGGAGAATCGCTC
GAACCCGGGGAGCGGAGGTTGCAGTGAGCTGAGATCATGC
CATTGCACTCCACCCGGGGCAACAGTATGAGACTCCATCT
CAAAATAAATATTTTAACACTTCTCCTTTCAAAGGTGGCA
TCTAATTGCCCTCTGCTAGACTGGATTTAGTGACTTGCTT
CTAGAATGATACTGTGCAACCTCTGAGGCTGTTCCTGGCT
TCCTCTGTTGTGGATAACTAGCCCTGGGTCATGCTGGCCA
CCATATCACGAGGACACTTGAGCAGCCCTAGGCCTAGCAG
AGCCCACCTGCAGAGGAACTGAGGTTTCCTGCCGAGAGCT
AAACAACTTGACAGCTGTATGAGTGACCCACCAGGGAAGC
TGATCCTCCAGTTCCTGTTTAGCCTTCAAGTAACTGCAGC
CTGCGCCCACATCATAAATTCATCTTTGTGAGAGACTTCA
AGACAGACTTTCCTAGCTAAGCCACTCTTGGCTCACAAAA
ACAGAGATAACAAATGCTTACTATTGTTTTCAGTCACTAA
ATTTTGGAATAATTTGTTATGCAATGACAGATAACTAATA
TTTCTATGTTATATATGTATGCACTTTATATATTTTATAT
ATGTATATATCTATTCAAATTAATTTATTATGGCTGGGTG
CAGTCGCTCACACCTGTAATCCTAGCACTTTGGGAGGCCA
AGATAGATGGATCACCTGGGGTCAGGAGTTCCAGACCGGC
CTGACCAACATGGCAAAACCTCATCTCCACTAAAAATACA
AAAATCAGCCAGGCATGGTGGTGCATGCCTGTAGTCCCAG
CTACTCGGGAGGCTGAGGTGGGAGAATCGCTTGAACCTGA
GAGGCGGAGAGACTGCAGTGAGCCAAGAGCACGCCACTGT
ACTCCAGCCTGAGCGACAGAGTGAGTCTCCATCTCAAAAT
AATTAATCAATTTGTTATTTAAATCTTTTTCTTAACTGAT
AGTATGTCTGTGATACAGTCTCTGAGTCCTGGTATATTTA
CAAATATCTTTCATTCACACTGACAGACAAATAACTTGCT
TTGATAAAGAATTCTTGGATTGTAGTCTTTTTCTCAGTAG
TTTGTAGAATATGCCCCATTTTCTTTTAACGTCCAAAGTT
GGAGATAAATTACATGTCTGATTGTTTTTCTCGTCAATTT
ACTCATTTTTTCACCAGTGGAAACTTGTTAGATTTTCTTT
TAAAGTTCAAGAATGTGGCTGGGTGCAGTGGCTCACATCC
CAGCACTTTGGGAGGCCAAGATAGATGGATCACCTGGGGT
CAGGAGTTCCAGACCGCCTGACCAACATGGCAAAACCCCA
TCTCCACTAAAAATACAAAAAAAAAAAAAAATTAGCTGGG
CATGGTGGCAAGCACCTCTAGTCCCAGCTACTCGGAAGGC
TGAGGAAGGGGAATTACTTGAACCTGGGAGGCAGAGGTTG
CAGTGAGCCGAGATTGCATCACTGAACTCCAGCCTGGCAA
CAGAGCAAGACTCTGTCTCTGTCTCAAAATAAAAACAAAA
ACAAAACCAACAACAACAACAACAACAACAAACCCCCCCC
CAAAAAAAACAAAAAAAGTTCAAGAATGTTACCAGCATAT
GCTTAGATATGTTTCTCATGAATTATGCCTGGAATGAGCC
TTTTGAATTTGTAGACTCAGATGTTTCTTCAACACAAAAA
TATTTTCTTCTACTATTATCTCTCCTCCATCTTCTTTTTT
TTTTTTTTTCTCTTTCTAGAATCTATACTCTAGGGTCTAT
CCTCCAAATTCCTTATCTTTGATTTTTGGGTTTTCTTTTT
TTTTTTTTTTTTGGTCATAATTTCTATCCCTCTGTATTTT
TGCTCTGTCCGTTGAGATATTTCTTCCATTGGATTTTTTA
GGTTTCTAATTTTATTCTCAACACTGGCCTTTATTTTATT
ATTACACTTATAGTCTGAAAAATCATGGTTTTATTTATCT
CCAGAGCATTTCTTTTGTGCTGCACTTAGACCTCTTTTGT
ATTCTTATTAATTTGTTCTTGCTGCACAAGTTATCATCTG
TCTCTTTCAGCAACTCTGTTTCATAAGGGAGTTAGTCTGT
TCAGTTTTCTCCTTCTCTTTCTGGTTTTGGGTGCCTTGGA
AGCAGCTTTAGTGTCACTGGTCCTGAGAGGGTGAAAAGAC
AGCGGTCTCTGAATGTTTCATGTTGTATAATAGCAGATAG
ATTTCAGGAAGGAAGGAAGCTCCCTGATCTCCTCATGTTC
TCCTGGCCTGTTTGGTTCTTCCCCAGCAGCTGCAGTTCGG
GAGAATATGTATACTTTCACAGAGCAGAAATCAACCTCCT
GGCAGGCCAGCTATCATGGCACAACCAGAGGGTCCAGCTG
TCAGCAACCACCATTTTTAGATCTTCATGTCAGGACTATC
CACCTTTAATCCCCAGCTCCCGTCTCGTCTGCTCTGAAGA
AACCATTACATCAGCTTTATGATTCTCCCCTTCCAGGTCA
CTCCTGCCTACTGTTTGGCCCCAGCAGATGGAGTCAAGAT
GGAGTTGGAAGGAGAAAGAATGTGAGAGACATTAAGCTGC
CATCTTTTCTTTACATAAATTTGAAATTAATTGTTTTTCA
TATTCATCCAGATCACCTTTCATGCTAAATGGATAGTGTG
CAAAGAAAGTCTTTGTGAGTGTATTAGTCTGTTTTCATAC
TGCTATAAAGAACTGCCTGAGACTGGATAATTTATAAAGG
GAAGAGGTTTAATTGACTCACAGTTCAGCATGGCTGGGGA
GGCCCCAGGAAACTTGCAGTCATGGCAGAAGGTGAATGGG
AAGCAAGGTACCATCTTCACAAGGCAGCAGGAAGGAGAAG
GGCCGAGTGAAGGTGAAAGAGCCCCTTATAAAACCATCAG
ATCTCGTGAGAACTCACTCATTATCATGAGAACAGCATGG
GGGAAACTGCTCCCATGCTTCAATTACCTCCTGGTCTCTC
CCTTGACATGTGAGGATTGTAATTCAAAGACGAGATTTGG
GTGGGGACACAGAGCCTAACCATATCAATGAGTCATCTAA
ATATAAAAGCAAACTTGGAACTATAATTTCAAGAAACATT
TTATATATTCCTTACAATGTGCAAACCAACCAAGTGATTT
TTGTTCAGACTCTCCAATGTGAATGTTTGTATGTAGACAT
CAAGCGTAAAAATGTCAAACCTGGCATGAAAACCCAACAA
GTGGCAGAATCTATGGTTTTAGAGTGGAAATGGTCACTTG
ATCTCTATGCAGACCTCAGCATATTTCTTCATCGTTTTTT
TATCCTCTGGAAAGCTATAATTTGAATTTAAGAGCTTTAC
TTAGAAGCAAAATGCTAATCAAAATCAGAAAAACATGTAT
TAAATCCTCTCATGGGTGAGGCGCTATGTAAAGCAGAACT
CAGCATCCATATCTGAAGACGTGAAGCACTTTTCCAACCC
CAGCATTAGCCCTGCATGGATCCCAAATTTCTTCTTGCAC
ATTTCAGGGACTCTCCCAGATTGATTCTCTTCCTAGCTAG
TACAGTTTTTCTTCTGGAAATCCATTTTTCCATGGTTTCC
CTTAAAGGGGGTTGTTTCTGCTATTTTGAAGCAGGCTCAC
AAATCTGTGCATTTAAAGGGCTTTTACTGCTCTATATTAT
TGAGAAAGAGAAGATTTAAAATTAACATTAAAAAAGTTAC
AGAAGTTAGGCCAGGTGTGGTGGCTCACACCTCTAATCCC
AGCACCTTGGGAGACCAAGGTGGGCAGATCATGGGGTCAG
GAGATCGAGACCATCCTGGCCAACATGGTGAAACCTTATT
TCTACTAAAAATACAAAAATTAGCTGGGCATGGTGGCACG
TGCCTGTAGTCCCAGCTACTCAGAAGGCTGAGGCAGGAGA
ATCACTTGAACCCAAGAGGCGGAGGTTGCAGTGAGCTAAG
ATCACGCCACTGCACTCCAGCCTGGTGACAGAGCAAGACT
CCGTCTCAAAAAAGAAAAGAAAAGAAAAGTTACAGAAGTT
TATAAAATCACCAAAAGTTAACTTAAATACATGTCCTTAG
GCCACAATGAAACATTTGAAGCTAGGAAGACTTACTCAGT
CCCTTTCTTTGGTCACCTCCACTGGAAGTTGTAAGAGTGA
GCTTCAGGAAACCTCCCTTTTGTGTCACTCTTATTCTCTG
GCTGTAGCTCAAGAAGATCAAAGGGAGGTTCCCCTCTCAT
CACACTCAGCCAGTCTCCTTTCTATCAGTGTCAGATATTG
TGGTAATCTTATTTGGATAGTACTTGGGGTATGCACTTAT
AATTCATCAAGATACATATGCTCATCACATACATATTACT
TGTATTTGAGGATTTCAGTGAAACTCTTAGGTTAGAACAT
TTGATGTGGGTTATCTATATCCCCAGAGAGGTTGTGTCTC
TAACCTTCATGCAGGACACAGTCACTTTCAATTATCCCTT
AACAAGTATCACAGACTGAAGGAATTATGAAGTAATTTGT
CCTTAATGTTCACTAACAATCAGGCCCATGTGTAATTCAT
AGCTTCAAATCTAATTTAAGTCTGAGAGGAGGCTGAAAGA
AAATTCAAATTTGCCAGGCACGGTGGCTCATGCCTGTAAT
CTCAGCACTTTGGGAGGCCAAGAGGCAGGCAGATCACTTG
AGCCCAGGAGTTCGAGCCCAGCCCAGGCAACATGGCGAAA
CTCCTTTTCTACAAAAAAAATTCAAAAATTGGCTAGGTGT
GGTGGCACGTGCCTGTGATCCCAGCTATTCAGGAGCCTGA
GGTGAAAGGATTGCTTGAGCCGGAGAGGTCATGGCTGTAG
TGAGTTGAGATTGTGCCAACGCACTCCAGTGTGGGTGACA
GAGCAAGACTCCATCTCAAAAAAAAAAGAAAAGAAAAAGA
AAAGAAAATTATTATTAAGGGTCTAGAAAATAAGACTATA
TGAGGAAAGGCAGCAGAGTTTATGAACCTTGGTACTTTTA
ACATTTGGGGATTATTCTTTGTTGTGTGTGTGTGTGATAC
ACTGTCTTGTGTATTGTAGAGTGGTTAGCACCATGTTTGA
CCTCTACTCATTATATGCCAGTAGCATTCCCCCCCAATCT
GTAACAACTAAAAAATGTCTACAGAAATTGTCAACTGTCC
CTTGGAGGTAAAACTGCCCCTAGCTGAGAACCACTAAGTT
GAAGGGGTTAAGATGTTCATCATAAATAACAGTTCTTTTT
ACAGTGTCCAAATATATGAAGGGCTCTCACACTGATGACA
GTCACTAGCAGCTTTCTATTTTCACTAATAACAGAAAAAT
TTCAGTTCATAGGATTTGGATAAAATACAGTTGATCAATT
TCTCGCGAGGCTTGTTATGCACTGAAATGGATTACTAAGA
AAAGAATGGAATTCCTTTCTCTGCCGGTCTTTAAAGTGAG
ATAAATCTCGTTTCTAGCATAATTCTGCTGCAATCATTCC
CTAGAGAAGATGTGATAGAAGACCTCTAAGCTCCTTTTAG
CTTATATTCTATTATCTGGCAACCTGCAGGAGCTGTCTGG
GCTTCGTGTACATTACTGAACACCAGAGCTACCCTGCTGA
TCAAATGGGACTTTTCCAAAAAGACAACATGAAATATGAA
TGTTTCTTATTGTTTTGACATTATTGGAAAAATACAGGAA
TCCATAAAATTGTCCCTCAGTATTTTCTTTTGAAGATACT
ACTCAAGGGGCTTGTAAGATGTTTGACTAGTTCTATGTTA
CATTTGATATTATCTTACTCTGAATTATTTATTTACTCTG
AGTGGTAAGAAGTATTGTTGTGCTTTTAAAGTACCACAGG
ATGAGAATATGGGGTTTGTGTGAAAATAGAGATTTGCTTC
TTAGAAAAGAAGCCGTCCAAAGGAGAAAAAAAGTAATGAC
TTTTTAAACTTATTTATAGTCCTACTTCACTCCAGAAAGA
ACTTAAGGCTGAATTCTTCATAATGACCAAATTTTTAAGC
TCTTGAATCTACAGTAATGTTAGTTGGCAATGTGTGAGAC
AGAATAATTTAACTAGATTTTGAAGCCTATAATCAGACCA
GTGCTTCAAATTTTGGAAATACAGAGTAGAACAATGATGC
TTTGTATTTCTTTACTATATGATAATAATTTATTCATTTA
AATACATGAACCAGTCTCGAAAACTTCTTTTAATTCTTAA
TTGTATAATTTTACATTTTGGAGATTTAGAAATGGTCACA
AATATATCAGTTGGGATTCTTTCTATTGCAGGATTACAGA
AAACACTAGTGTAAAGAAAAAAGGGGTGGGGAGGAGGAGG
GAGGGCTTACTGGATCTTGTGCCTAAGAAGCCCAAGTGTA
GGCACGGTGGCTCACGCCTGTAATCCCAGCACTTTGGGAG
GCTGAGGTGGGTGGATCACCTGAGGTCAGGAGTTCAAGAC
CAGCCTGACCAACATGGTGAAACCCCGTCTCTATTAAAAA
TACAAAAATTAGCCAGGCATGGTGGCAGTCACCTGTAATC
CCAGCTACTCAGGTGGCTGAGGCAGGAGAATTGCTTGAAC
CCAAGAGATGGAGGTTGTAGTGAGCTGAGATTTCACCACT
GCACTCTAGCCTGGGCGACAAGAGCAAAACTCCATCTGAA
AAAAAAAAAAAGCTCCAGTGTAGAGCGGACTCCAAATACG
GCTAAATGCTAGGATAAAAATAAAATAACATAAAATTGGT
CTTACTGTCAGGGTCCATGCAGCAAGATAGCTGTCAACTT
AAAGCAAGTCAGCTTTCCTAGTAGCTGTAATGAAGCCACG
TGCCCACTCTTGAAACAGCCGTTGTTGTCTAGGGAATGTG
AAGTTCTGGTTGGCTAGGCTGGGTCACAAGTCACCCCTAG
AGTTGGTCACAAGTCACCGCTAGAGCTAAGAATGGAGTCA
TACCTGCAGAGCCCCATGGACTGAGAGTGAGGGAGAATGG
ATTCTCAAATAAAAATGAGGATATTACTGAAAGTAGAGTG
AATGGATGTTAGGTAGTCAAGGACAAATGTCCATCACATA
CATATTACTTGTATTTGGGTATTTCAGTGAAACTCTTAGT
TTAGAACACATTATCATTATGATATCTGGTCATATAGCTT
CTTTTTAGAGTTATCATAGCAAAGAATGCCAATAGTCCAC
TAGTATGCATTATCCCCTTATTTTGAAGTCAGAGAATTAG
TATCCAGGAACATGACTAGTCAGAATAATCTTTATGTTTC
CCCTACGTGGCAAAGTTATAACCAATGAGACATGAGTAGA
AGCGATTCATGTAACTTTCAGCTTGTATTCTTAAAAGGAA
AGTAGGTTGGGCCACTCCTTCATATACAGTAGTCCGCCCT
TATCCAAGAGAAATAGGTTCCAAGACCCCAGTGGATTCCT
GGAACCACGGGTAGCACTATATACTATGTTTTTTCCTATA
TCTACATATCTATGATGTTTAGTTTATAAATTAGGCATAG
TAAGAGATGAACAACAATAACATAATAAAATAGAATAATT
ATAGATACATTTCTGGGTATATTTAAATAGAGCAGTGTAA
AACTTATGTATTATTTCTGGAATTTAATATTTTCATTTAA
TATTTTCAGACTGTGGTTAACGATGGGTAACTGAAATCAC
TGGAAGCAAAACTGTGGATGAAGGGAGACTGCTTTGATTT
CTGCGTTTTCTCTATCTTCACCTTATCTCCCCTTTTCTGT
GGACTTTTTTTTTTTTAATCATCGTCTTCATGCTTCAGGT
CCTTCACTGACACCTACCCTTGGAAAATGGGCTCATAAAC
TCAGTAAAGTTTGTGATTGACAGGTTTAATGTGCTGATTC
TTAGAAGTGTTCATTTCAGGGCAAAAAGGTTTAACTAAAA
GGTACACTTCCATAATTGTAGGATTTACACCAACAAAAGT
CAGTAAGAGAGGCTTTTTTTTTTTTTTTTTGAGACGGAGT
CTCGCTGTGCCGCCCAGGCTGGAGTGCAGTGGCCGGATCT
CAGCTCACTGCAAGCTCCGCCTCCCAGGTTCACGCCATTC
TCCTGCCTCAGCCTCCCTAGTAGCTGGGACTACAGGCGCC
CGCCACCGCCCGGCTAATTTACAGGTAGAGCCGGGGTTTC
CTACGTGCTCAGGATGGTCTCGAACCTCCCAACCTCGTGT
CCTCCCGTCTCGGCCTCCCAAAATGCTGGGATTACAGGCT
TGAGCCACCGCGCCCGGCCAGAGAGGCGTTTTTTATATTG
TTTTTCCCTTTAGTAGGGAAGAGCTTCTTGTTAGCTCTTA
AGTTTTTTTGTTTTGTTTTGTTTGTTTTTTTTTTGTTTGT
TTGTTTTTTTAACCATCAATTCCTTTAAATGGGGAAGCAA
ATAAGGATCACATATTACATTTAGTTAGTATGTTTCTTTT
AAACTATGGGTTCCTCCCTCTGTTTCTGTCACTCTCACTT
TCCTTTCCTTGAAATGTATTTGTTGTTTTTCCTGTAAAGT
TTCCCACAGTCTGAATTTTGCTAATTGCATCCCACTGATG
TTGTTTAAAAGATTTCTCTATCTGTTATATTTTCTGTAAA
CGAATACATCTAGAGGCTGAATTCAATTTAGGTTCAATTT
TTTGGTGAGATACTTTGTAAGTGGTTTGCGTACTTTCATT
AGAGACACACAATATATGGTTGTCTCTTTCTGTAAGGCTG
ATTGATCAGTGGATTCAGGCTTTGCCAGGCTGAATCATAT
GCTATAAAGTTCTCCGTCAGCTTTTCCCCTAACGCTTTTA
GCAATCATTGGTAATCTTTCTTGCATCCATTATTTCATTA
GAGATTGCAGCACTGTGATATTCTAATTCTATTATGCCTG
CTCTACTCATTAGCTAGAATATCCCCATAAAGGAAAACTT
TCTTTCATCAACTAATGGTTACCCTGAGGTACAGTTTATA
CAGAAAGGTCAGACAATTGTTTGATTCTTTCTTTTTACTT
ATACATTTTAAAATTATAAGTTGGTTCCCTAGCATCCTCT
GAAAGTAACCCATGAACATTTTAGTTTTTTTCTTTTTTTG
GTCATTATGAAATCTACCTACATGTAAAATGAACATAAGT
AAGGCTAGGTAAAATTATTGTTTATTACTTTTATTTTTTA
ATTTCTACATATGAAAGGAAATCAATTCCACAGCCTACTA
TATGACACATTTATGCTACTATGATTTTAAAAAGCAATTA
AACAATAAACTAAATACTGATTTTTTTAGTGACAAAGAGA
AAAATTATAATTAAGAAAATATACAAATTGATACTTGCCT
ATTTATAGAAAGCAAATTAGGTTAAGACATATCAGCCATA
TTCATAGTAAAATTTAATTGACTCAGAAAATGTAGCATCT
TCACATTTCTCAAAATCTAATTCAAATCAGAAAATATTTG
CAACGCTTTTTTGAAATGTTGTTTTGGGAATAATTCAAAT
GGCACAGTTATTTAAAACTGTGACCTTCCAGAAAAACAGG
CTATCCAGGTTTACAGTGGAATCTTTTGTATGACTTAACC
TTATAAAAAGTACAGCAATTCTAGGTGTAGGGACGAGAGT
GTTTAAGATGGAGAATATTGGGGCCAGGAGCTCCCTTTGG
CTCTATTCTTTTCCAAAAAGATTCTGCAAATGGCACCTGC
TAATGCTTTCTCTAGTCTGAGGGCCATCAATTACCCTATG
CTGGAAAATAAATTTCTCTCATTTTGTTGGTAGCTTGCTA
GATTATTAAATCTTGTAAGTAATTCAAATATGTTTGTATC
AGGTACTGCCAAGGTGCTGGTGACACAAAGGTAAAAAATC
CAGAGTCTTTACCTTCAGGGATTTTACAGTAGAGTGAGAA
AGACAGCCCAGGAAACAGGCAGGAATTCTAGTGAAAAGCT
CTGATATAGCCTCAGCGTGAAATTTTTCTTCCAAAATAAT
TATTACATTATAACACTGAATCTTGCATTTGCTTATAAGG
ACAAACACACACCCCCAGTACACTCTCCTCCCACCCCCAT
CACTGTCCTTTTGCTTAAATATAATCTCCAAGGGATGCAA
ACACAACTACATCCTTGGCTCTTATAAACTTGGGCCATTG
CCGGGTGCAGTGGCTCACGCCTGTAATCCCAGCACCTTGG
GAGGCCGAGGCAGGTGGATCACCTGAGGTCAGGTGTTCAA
GACCAGCCTGGTCAACGTGGTGAAACCCCGTCTCTGTTTA
AAATACAAAAATTAGCCGGGCGTGGTGGTGCATACCTGTA
ATCCCAGCTACTTGGGAGGCTGAGGCAGGAGAATTGCTTG
AACTCGGGAGGTAGAGGTTACAGTGACCTGAGATTATGCC
ATTGCACTCCAGCCTGGGTGACAGAGTAAGACTCTGTCTC
AAAAACAAAAAAAAAGTAAATGAAAAAATAATAATAAATT
TGGGCCATTATGGTACATAGCTCACACTTCTGACAGTAGG
TTTCAGCCCAGCTATGGGTCTGCCTGCCTCACCATAGAAG
AGCCTTCAGTTCTCCACCTTAGAATTCAGGGGTAGGTCAC
AATCCATCAATTCATACTGAAAGGATTTAAACATATACAT
CTGTGGTCAACAGAGCGAGACTCTATCTCACAAAAAATCT
GTGGTCATGGTTTCGTTTTCTTTTTTTCTTTTCTTTTTTT
TTTTTTTTTGAGATGTAGGGCTGGAGTGCAATCTTGCCTC
ACTGCAAGCTCCGCCTCCCGGGTTCACGCCATTCTCCTGG
CTCAGCCTCCTGAGTAGCTGGGACTACAGGCGCCCACCAC
TGGGTCCAGCTAATTTTTTATATGTTTAGTAGAGACGGGG
TTTCACAATGTTGGCCAGGATGGTCTCGATTTCTTGACCT
TGTGATCCGTCTGCTTCGGCCTCCCAAAGTGCTGGGATTA
CAGGTGTGAGTCACTGTGCCTGGCCTATGTTCATCCTTTC
TAAGGACACATAGTCTTCTTACTTCATGTGATAATAATGA
TAATATTATATATTTTATAAAGCTCTTAACTTTTGGCTGG
GCTCAGTGGCTCATGCCTGTAATCCCAGCACCTTGGGAGG
CCAAGGTGGGTAGATCACTTGAGGTCATGAGTTCAAGACC
AGCCTGACCAACCATGGTGAAACCCTGTCTCTACAAAAAA
AAAAAAAAAAAAAAAAAAAAAAAAAAAAAAAAAAAAACCT
TAAACTTGAATGTTTCTTGCAAATGCTTATGTTCATCGTT
TCTTTTTTTGTTTTGTTTGTTTTTTTGTTGTTTTTGAGAC
GAAGTCTCACTCAGCTTCCCAGGCTAGAGTGTGCAGTTAA
CGAAATCTTGGCTCACTGCAACCTCCGCCTCCCGGGTTCA
AGCGATTCTCCTCCTGCCTCAGCCTCCTGAGTAGCTGGGA
TTACAGGCACACACCACCACACCCAGCTAATTTTTGTATT
TTTAGTAGAGACGGGGTTTCACCATGTTGGCCAGGATGGT
CTCGATTTCTTGACCTTGTGATCTGCCCGCCTCAGCCTTT
TCCTGAAGTGCTGGGATTACAGGTGTGAGTCACTGTGCCT
GGCCTATGTTCATCCTTTCTAAGGACACATAGTCTTCTTA
CTTCATGTGATAATAATGATAATATTATATATTTTATAAA
GCTCTTAACTTTTGGCTGGGCTCAGTGGCTCATGCCTGTA
ATCCCAGCACTTTGGGAGGCCAAGGTGGGTAGATCACTTG
AGGTCATGAGTTCAAGACCAGCCTGACCAACATGGTGAAA
CCCTGTCTCTACAAAAAAAAACCCACAAAAATTAGCCAAG
TGTGGTGGCATGCACGTGTAGTCCCAGCTATTTGGGAGGC
TGAGAGAATCGCTTGAACATGGGAGGTGGAGGTTGCAGTG
AGCTGAGATTGTGCCACTACACTCCAGCCTGGGCAACAGA
GCAAGACTCTAGCTCACAAAAAAAAAAAAAAAAAAGGCTT
TTATCTTTTTCAAGTGCTTTTCCATCAGTTATTTCAGATT
TTGTGGGCTATGTCTCCCACAGCTTAATGTAGCCATTTTA
AATTTCATTGTGTATATCTAAGAGGAAAATTTGATATTAT
AACATTTTTATGGATTTTTCCCACTATTTGAGTAGAATTG
CCTTTCAACTTAGATCTCTTTTAAGCAACTATGATCACTC
ATACTTAAGTCCAGTTATCTGACACTGAATAATCCACCTA
CCTGCAATAATCGATTAATCAACATATCAAAATATGCTAT
AATAAACAGAAAATCCCTAATTTTGACAATGCTTTCATAT
AATTTGTAAACTATATTTTAACAAGTCATTTTAATTTTCA
CAGCACATTATTACACTGTCAAATTGAAATTTAATTTTTT
TGCAAGCTGCATTCATTGTTGTTAATATTTATAACTGTTA
AGGGATTATAACCAAATGATATCTGGTCCTGGGATAAGGA
AAGAGCAAGAATGCAATCTGTTAAATTGGATTAAAGTACT
AAGCTCAATTTCTGAAAGCACACTGAATGCATTCCCGTAC
AAATTAAGATTGAAGTGTAGAAGTTTCTTATGATGCAGCA
AATAATGAGAAGTCAAAAATGAAAAGGCATTCAGCCTGAA
ATGAATATTGCATAAAATAAAGAAAACAGAAACACAGTTT
TCATTATTTTAAGGGAAAAAACTTCTATTTTACAGTAAAG
AACAATAAGATGTGAGAAATGGAATGGGAGAATGGAGCAG
TTTTCTTCTAGGGACAAGTATTTAAGAATGCTTTTGGCTG
GGGGCGGTGGCTCACAGCTGTAATCCTAGCACTTTGGGAG
GCCAAGGCAGGTGGATCACCTGAGCTCAGGAGTTCGAGAC
CAGCCTGGGTAAATGGCGGAAACTAGCCGGGCGTGATGCT
GGGCGCCTGTTGTCCCAGCTACTCAGGAGGCTGAGAAAGA
ATTGCTTGAGCCTGGAAGGTGGAGGATGCAGTGAGCCGAA
ATCACACCACTGCACTCCAGCCTGGGCGACAGAGTGAGAC
CTTGTCTCAAAAAAAACAAAAAAACAAAAAAAATGCTCTC
AAACCCCTGAAATGCTCTACTTAATTCTGTTGCCTTGTTG
AGATAATCCACTAAAACCAGTAACTGTTCCTTTTTTCTTA
CAACTAAAAACACTTTTTTATTCATTTTTTAATTGATTTT
TATTTTCTTGAGACAAAATCTCACTCTGTCACCCAGGCTA
GAGTGCAATGGCACAATCTCAGCTCACTGCAACCTATGCC
TCCTGGTTTCAAGCGATTCTCCTGCCTCAGCCTCCCAAGT
AGCTGGGACTACAGGCATGTGCCACCACACCTGGCTAATT
TTTGTATTTTCAGTAGAGACAGGGTTTCACTATGTTGGCC
AGGTTGGTCTCGAACTCCTGACCTCGTGATCTGCCCACCT
CGGCCTCCCAAAGTGCTGGGATTACAGGCGTGAGCCACCG
TGCCCAGCAATGCTTTTTTATTGTAGAACATATATATGAA
GAAAAAGAAAAAAAAATCACCATAAACCCACCATCCAGAG
ATAACTACTGTTAACACTTTTAACAGCTTTATTGAGATTC
ACATCCCATATAATTCACCCATTGAAAGTGTACAACTCAA
TTTTTTAAGTGTATTTAGAGTTGTATCATCATCACCACCT
AGTTTTAGAACATTTCATCACCCCAGAAAGAAACCTATTA
GCATCACTCCCCATTTCCTCTAACACACATTTCCCCCTAC
TCAGTCCTAAGCAACTACTAATCCACTTTTTGTCTCTAGA
GATTTGCCTATTCTGGATATTTCATATAAATAGAATCACA
GTATGTGGTCTTTTGCAATTGATTTCTTTCACTTGGCATA
ATGTTTTCAAGATTCCTCCATGTTGTAGCCGGTATCAGTA
CTTAATTTTTAAAAATTGCTGATTAGTATTCCATTGTATG
TATGTAACATAATTTGTTTATGGACATTGGGTTGTTTCCA
CTTTCTGACTGTTACGAATAGTACTGCTATAAATATTCAT
GTACACATTTTTGTTTGAATACTTGTGTTTAATTCTCTTA
GAATCTAGGAGACTGAAATTTCTGGGTCATACGGTATCCA
TACGTTTAATATTTTGAGGAACTGCTAAATTATTCTCCAA
AATGGCTGTACCACTTTACATTCCCATCAGCAATGTATAA
AGGTTCCAATTTCTCCACATCCTGACAACCCTTTATATTG
TCTGCCCACTATATATATATATATAGCTATCCTAGTGGGT
GTGAAGTGGTATCTCATTGTAGTTTTGATTTGCATTTCTC
TAACGACTAATGATGCTGAGCATCTTTTCATGTATTGGTT
ATCTGTGTATCTTCTATGGAAAAGGGTCTATTCAGATCCT
CTGTCCTTTTAAAAATTTCATTATTTTTAAAAGTTATTAA
GACCTCATTATAAATTTGGATACAAGTCTCTTATCAGATA
TATATTAATTATAAATCATTTATCCCATTCTATGAATTGT
CTTTTATTTTCATGATAGTATCACTTGCAGCACAGAAGTT
TTTAACTTGATGAAATCTAATTTATCTATTTTTTTCTTTT
GTCTTTTACACTTTTGGAGTTATATCTTAGAAGGTTTTGT
CTGACTCAAGGTCATGAAAATTGCGCCTGTATTTTCTTCT
ACAAAGTTTCTAACTTTAGCTCTGACATGAGAGTCTGATC
CATTTGATTTAATTTGTGGTAAGTGTGAGACTGGGGTTAA
ACTTAATTCTTTTTTTTTTTTTTTTTTTTGAGACGGAGTT
TTGCTCTTGTTGCCCAGGCTGGAGTGCAATGGCGCAATCT
GGGCTCACCGCAACCTCCGCCTCCTGGGTTCAAGTGATTC
TCCTGCCTCAGCCTCCTGAGTAGCTGGGATTACAGGCATG
TGCCACCACACCCGGCTAATTTTTTTGTACTTTTAGTTGA
GATGGAGTTTCACTGTGTTAGCCAGGATGGTCTCAATCTC
CTGACCTCATGATCTGCCTGCTTTGGCCTCCCAAAGTGCT
GGGATTACAGGCATGTGCCACCCCCCGGCTAATTTTTTTG
TATTTTTAGTTGAGATGGAGTTTCACTGTGTTAGCCAGGA
TGGTCTCAATCTCCTGACCTCATGATCTGCCTGCTTTGGC
CTCCCAAAGTGCTGGGATTACAGGCATGTGCCACCACACC
CGGCTAATTTTGTACTTTTAGTAGAGATGGTGTTTCTCCA
TGTTGGTCAGGCTGGTCTTGAACTCCCGACCTCAGGTGAT
CTGCCCGCCTCAGCCTCCTAAAGTGCTGGGATTACAGGCA
TGAGCCACCACACCCGGCAAACTTAATTCTTTTATACAAG
GATATCCAGTCATTCAGGCAACATTTATTGAAAAGATTAT
TCTTTACCCTCATTGAATTGGCTAGACACCCTTGTTCAAA
ACCAATTGACCATAAGTGAAAGGGTTTATTTCTGGACTTT
CAATTCTATTTTTCTGACCTATATGTCTACCTTGTGCAAC
TATTAATATTTGTTATGAATTCACCCTTTTTCATATGTAT
TTTTCACATTTATTTTTCAAAACCATTGAGTCATACCAAG
CATGCAGTTTTTAACTTTTTTCTCTTAATAGACCATTAAT
ATCCTCTCATGTAATTAAATATTCAACCTAATTTTTTTTT
TTTTTTTTGAGACAGAGTCTCGCTCTATTGCCCAGGCTGG
AGTGCAGTGGCTGATCTCAGCTCACTGCAAGCTCCGCCTC
CCAGGTTCACACCATTCTCCTGCCTCAGCCTCTCAAGTAG
CTGGGATAACAGGCGCCCACCACCACACCCGGCTAATTTT
TTGTATTTTTAGTTGAGATGGAGTTTCACTGTGTTAGCCA
GGATGGTCTCAATCTCCTGACCTCATGATCTGCCTGCTTT
GGCCTCCCAAAGTGCTGGGATTACAGGCATGAGCCACCAC
GCCCGGCAAACTTAATTCTTTTATACAAGGATATCCAGTC
ATTCAGGCAACATTTATTGAAAAGATTATTCTTTACCCTC
ATTGAATTGGCTAGACACCCTTGTTCAAAACCAATTGACC
ATAAGTGAAAGGGTTTATTTCTGGACTTTCAATTCTATTT
TTCTGACCTATATGTCTACCTTGTGCAACTATTAATATTT
GTTATGAATTCACCCTTTTTCATATGTATTTTTCACATTT
ATTTTTCAAAACCATTGAGTCATACCAAGCATGCAGTTTT
TAACTTTTTCTCTTAATAGACCATTAATATCCTCTCATGT
AATTAAATATTCAACCTAATTTTAATGGTTGCATTATATT
CCATTATACAGATGTATAATAATTAGTTAAACTAATCTCT
TACTCAATGCTTAAGAGATTGTTTTCAGAATAACATTATC
TTTAACATAATAAACACCCCCAAAATATGGCTCTATTTGT
ATCAGCAATTACACCATAAGAAAAAACCTAGAAAGAAAAT
TGCTAAGTACAAATATGTTCAAGAACTTGATTAAAAAATA
CTGCTATTGTATTACTTGACTAGCAATGTACAAGAGCGTG
AGTTTCTTTATATGCTTACTAAAGCTGGATGTTATCATTT
AAAAATCTTGACAAATTTTGAATTCACATTTTATCAATGA
TTTGTAAGAAGATATCTCAAACCTGGAAGTTTTTCATAGA
TTAAGTCAAATAACCAACTTTTCCCCATCTCTTAAAGATC
TCAAATTATGTATATACATGTATATATATGTGTGTGTACA
TACACACACACACACACATACACATTTTAGTTTCTTGTAG
AGATGAGGTCTCACTATGTTGACTAGGCTGGTCTTGAACT
CCTGGGCTCAAGGGATCCTCCTGCACCAGCCTCCCAAAAT
GCTGGGATTATAGGCGTGAGCCATGACATCCAAACAAAAA
TCTCAAATTTTAATGTTATTTTTATTTTCTATATGTAGTA
CTGCCTTATTTTGCCTCACAGAGTAAATTGCCATTGAAAG
AAAACACTTTGAAGAGAGTAACCTAATGAAGCAATCAATA
AGATATAGATTTACAGAGACAGGGTGACTACTCCAGCAAG
GACTCACTTGGTTACTTTATATCAATGTGGTCACCAAGGG
AAGTTAGCTATGTAAGTTCTGAAAGTAAATTTGATCAGTG
ATTCAGAGTTGATTGGTCTCTGATGAAAGGACTCACGGTA
ACCAACTCACTAAAAACTGATATTTAAAATGGAATGCCTT
TTTACTCATTTCTTGTGAGGCACCTCACTGACACAGACCA
GATTGCTCAAAAGGTTTGCTCAGGGCATGTTTTCTCTTGC
ATGAGACCTAGCACATAGAAAATACTCAATAAAGGCCAGG
CACAATAGCTCAGGTTTATAATGCCAACACTTTGGGAGGC
TAAGGCAGGAGGACTGCTTGAAGCCAGAAGTTCGAGACCA
GCCTGGGCAGCAAAGTGAGACCTCTGTCTCTACAAAATTA
AAAATTAAAACAAAAATTAGCCAGCCATGGGGGCTTGTGC
CTGTAGTCTCAGCTACCTGGGAGGCTGAGGCAAGAGGACT
GCTTGAGCCCAGGAGCTCAAGGCTACAGTGAGCTATGATT
GTGCCACTACACTACACACTAGGCAACAGAGTGAAACCTC
ATCTTACAAAAAAAAAAGGAAGAAAGTAGTCAATAAGTAT
CAGCCATTATCATTATCGTTGCTATTATCATTAATATTAT
AGTACAACTGATTGTGATTTTACTTATCTCCCCTTTATAG
GGAACACATTCTGATCTTTGAGATGGCTCTTGACCTTTTG
GAGTCATGCTCACTTTGGGAGTCTAATGAAATCTGTGGAT
ACTTCCAGCAGATAAAAAAGCCCATATGTACGTATGGAGA
ACGGGCTAAGAACTGTGCTCTTATGTCCACTATGGCCCTA
CTCGAATGCTCAGACTTGAGCAGTCCTAAGTTAAGAGTAA
AATGCATTCGCAGTTCACAATCAGGCAACCACAGTAGAAC
ACAGGGCTGGGACAAACTCTCTTGGCTTTTTCCTCTCATT
TTGCTTTATGTCTGTCTTCCTTTTTTTCTTGGAAATATCC
TGCCCTTGGAAAGCCAAAAAACGTGAAGCCCAGGCCTGTC
TTGATTCAAGACACAAATAGTCCTCACCCACTTGGCTCAC
TGCTCTCCTTTCCATGTCTCTCTCTCTTTCTTGCTCTCTC
TCTCTTTTTAAAGTGATTTCACTATTCATGTGGATATTCC
ATCTGACATCTTGGCCTCTCAGTTCCTCCGCCTTTTTGGC
CTCTGATCATTTAATCCTCCATGCCCCCTCAGACAACCAT
GGCATTCTTTTTGTCATGACAATCACTGCACACTTCTGAC
ACTGTAACTTCCAGAGTCCCATTCTCTGACCAGCATCCCC
CATCCTTCTGGATTCTCTTCACAAGAACTCCTGCTTCAGC
AATTCTTTAACTTCATGAAGAACTCTCATCCTTAGACTCT
ATCATTTTCTCAACTATAATCAGCTATCCGTGTCCTCACG
TCTTTTCTTTTTTTTTTTTTTTTTTTTTTTTTTTTTTTTT
CAAAATAACTCAAGTTCTTTATTAGAATTGTTCAAACATT
TAAAAACGGCTTTAATTTTAGTTTGAAAACTGTACATATT
TAATATATACAACTTGATGAGTTTGGGGATAAATTATACA
CCTAATGTGTCCATACATCATCAGTAAAGATTGCAAACAT
ATCCCTCCCCTCCTCAAGTTTCCTCTTGCCCTTTCCTCCC
TCTCTTTCATCTTTGTCATCTCCTCTTTCTTCTTTTTCTT
TATATCCTTCTTCTTCCCCTCCTGCTCTTTTCTCTCTTCT
TCTTCTTCTTCAATTTTTGTGATAAGAGTACTTAACGTAA
GATCTATCCTCTTAGCAAATTGTAAGCATGTGGTACCATA
TTGGTAGCTGTAGGCACCATGCTGTATAGTAGATCACCAG
AACTTATTTATCTGACATAACTGAAATCGTGTGCCCTTTT
ACCATCACCTTCCATCTTCCCCCCCTCCTCGGCCCCTCAT
AATCACCATTCTACTCTCTGCTTCTGTGAATTAGACTGTT
TTAGATTCCACATATAAATAAGATCGTACAGTATTTATCT
TTCTGTGTCTGGCGTGTTTCACTTAGCGTAATGTCCTCCA
GGTTCATCCATGTTGCTACAGATGGCAACTGAATAATGTT
CCATTGTACATATGTGCCACATTTTCTTTATCCTTTCATA
TACTGGTGGACGTTTAGGTTGTTTCCATATCCTGAGTATT
GTGAATAATGTTGCAGTGAACATGGGAGTGCAGGTATCTT
CTTGAGATGCTGATTTCCTTTCCTTTGGATATATACCCAT
AAGTGGGATTGCTGGATCATATGGGAGTTCCACTTTTACT
TTTTTGAGGAGCCTCCATACTGTTTTCCATAATGGCTGTA
CTAACTTACATTCCCATCAACAGTGCACCAGGGTTCCCTT
TTCTCCACATCCTTACCATTTGTTATGTTTCTTATTTTGT
AAATAATAGCCATGCTAACAAATGTGAGATTATATCTCAA
ATGTGAGATAATATCTCACTGTGCTTTTGATTTGCATTTC
CCTGATGATGGTGAATGTTGAGCATCTTTTCATAGATCCA
TTGGCCATTGGTATGTTTTCGTTGGAAATATGTCCATTCA
GATCCTTTGCCCATTTTTAAATTGGGTTATTTGCTTTTTT
GCTATTGTGCGAGTTCCTTATATATTTTGGATTATTTTTT
TATTTTTTATTTTTTTTTTATTTTTTATTATACTTTAAGT
TCTAGGGTACATGTGCATAACTTGCAGGTTTGTTACATAT
GTATACTTATGCCATGTTGGTGTGCTGCACCCATCAACTC
ATCAGCACCCATCAATTCATCATTTATATCATGTATAACT
CCCCAGTGCAATCCCTCCCTCCTCCCCCCTCCCCATGATA
GGCCCCAGTGTGTGATGTTCCCCTTCCCGAGTCAAGTGAT
CTCATTGTTCAGTTCCCACCCATGAGTGAGAACATGCGGT
GTTTGGTTTTCTGTTCTTGTGATAGTTTGCTGAGAATGAT
GGTTTCCAGCTGCATCCATGTCCCTACAAAGGACTGAAAC
TCCATCCCTTTATGGCTGCATAGTATTCCATGGTGTATAT
GTGCCACATTTTCTTAATCCAGTCTGTCACAGATGGACAT
TTGGGTTGATTCCAAGTCTTTGCTATTGTGAATAGTGCAC
TTGTAAACATACGTGTGCATGTGTCTTTGTAGTAGAGTAA
TTTATAATCCTTTGGGTATATACCCAGTAGTGGGATGGTT
ACATATCAAGGTTGGTACATCTAGTTCTAGATCCTTGAGG
AATCGCCATACTGTTTTCCATAATGGTTGAACTAGCTTAC
AATCCCACCAACAGTGTAAAAGTGTTCCTATTTCTCCACA
TCCTCTCCAACACCTGTTGTTTCCTGACTTCTTAATGATT
GCCATTCTAACTGGTGTGAGATGGTATCTCATTGTGGTTT
TGATTTGCATTTCTCTGATGGCGAGTGATGATGAGCATTT
TTCATGTGTCTGTTGGCTGTATGAATGTCTTCTTTTGAGA
AATGTCTGTTCATATCCTTTCCCCACTTTTGATGGGGTTG
TTTGTTTTCTTGTATATTTGTTTGAGTTCTTTGTAGATTC
TGGATATTAGCCCTTTGTCAGATGAGTAGGATGCAAAAAT
TTTCTCCCATTCTGTAGGTTGCCTGTTCACTCTGATGGTA
GTTTCTTTTGCTGTGCAAAAGCTCTTTAGTTAATTAGATC
CCATTTGTCAATTTTGGCTTTTGCTGCGTTGCTTTGGTGT
TTTAGACATGAAGTCCTTGCCCATGCCTATGTCCTGAATG
GGTACTACCTAGATTTTCTTCTAGGGTTTTATGGTATTAG
GTCTAACATTTAAGTCTCTAATCCATCTTGAATTAATCTT
GTTATAAGGGGTAAGGAAAGGATCCAGTTTCAGCTTTCTA
CTTATGGCTAGCCAATTTTCCCAGCACCATTTATTAAATA
GGAATCCTTTCCCCATTTCTTGTTTCTCTCAGGTTTGTCA
AAGATCAGATGGCTGTAGATGTGTGGTATTATTTCTGAGG
ACTCTGTTCTGTTCCATTGGTCTATATCTCTGTTGTGATA
CCAGTACCATGCTGTTTTTTGGTTACTGTAGCCTTGTAGT
ATAGTTTGAAGTCGGGTAGCGTGGCGCCTCAGCTTGTCCT
TTTGACTTAGGATTGTCTTGGCAATCACGGGGCTCTTTGG
TTCCATATGAACTTTAAAGCAGTTTTCCAATTCTGTGAAG
AAACTCATTGGTAGCTTGATGGGGATGGCATTGAATCTAT
AAATAACCTTGGGCAGTAGGGCCATTTTCCGCGATATTGA
TTCTTCCTATCCATGAGCATGGTATGTTCTTCCATTTGTT
TGTGTCCTCTTTGATTTCACTGAGCAGTGGTTTGTAGTTC
TCCTTGAAGAGGTCCTTTACATCCCTTGTAAGCTGGATTC
CTAGGTATTTTATTCTCTTTGAAGCAATTGTGAATGGAAG
TTCATTCCTGATTTGGCTCTCTGCTTGTCTGTTACTGGTG
TATAAGAATGCTTGTGATTTTGCACATTAATTTTGTATCC
TGAGACTTCGCTGAAGTTGCTTATCAGCTTAAGGAGATTT
TGGGCTGAGGCGATGGGGTTTTCTAAATATACAATCATGT
CATCTGCAAACAGGGACAATTTGACTTCTTCTTTTCCTAA
CTGGATACCCTTGATTTCTTTCTCTTGCCTGATTGCCCTA
GCTAGAACTTCCAACACTATGTTGAATAGGAGTGGTGAGA
GAGGGCATCCCTGTCTGTGCCAGTTTTCAAAGGGAATTTT
TCCAGTTTTTGCCCATTCAGTATGATATTAGCTGTGGGTT
TGTCATAAATAGCTCTTATTATTTTGGGAATTTATTCCAT
CAATACGGTTATTGGCGTTTTTTTTTTTAGCATAAAGGGC
TGTTGAATTTTGTCAAAAGCCTTTTCTGCATCTATTGAGA
TAATCATGTGGTTCTTGTCTTTGGTTCTGTTTATATGCTG
GATTATGTTTATTGATTTGCGAATGTTGGGCTGTGCATCC
AGGATGAAACCCCGCGATCATGGTGGATAAGCTTTTGATG
TGCTGCTGAATCCGGTTACTTAGAGTATTTTATTGAGAAT
TTTTGCATCGATGTTCATCAGGGGATATTGGTCTAAAATT
CTCTTTTTTTTTCAATTGTGTCTCCGCCAGGCTTTGGTAT
CAGGATGATGTTGGCCTCATAAAATGAGTTAGGGAGGATT
CCCTCTTTTTCTATTGATTGGAATAGTTTCAGAAGGAATG
GTACCAGCTCCTCCTTGTACTTCTGGTAGAATTCAGCTGT
GAATCCATCTGGTCCTGGACTTTTTTTTGGTGGGTAGGCT
ATTAATTGTTGCCCTCGATTTCAGAGCCTACTATTGGTCT
ATTCAGGGATTCAACTTCTTCCTGGTTTAGTCTTGGAAGA
GTGTAAGTGTCCAGGAAATTATCCATTTCTTCTAGATTTT
CTAGTTTATTTGCGTAGAGGCATTTATAGTATTCTCTGAT
GGTTGTTTGTATTTCTGTGGGGTCAGTGGTGATATCCCCT
TTATCATTTTTTATTGCGTCTATTTGATTCCTCTCTCTTT
TCTTCTTTATTAGCCTTGCTAGCGGTCTGTCAATTTTGTT
GATCTTTTCAAAAACCAACTCCTGGATTCATTGATTTTTG
GAGGGTTTTGTGTCTCTATCTCCTTCAGTTCTGCTCTGAT
CTTAGTGATTTCTTGCCTTCTGCTAGCTTTTGAATGTGTT
TGCTCTTGCCTCTCTAGTTCTTTTAATTGTGATATTAGAG
TGTCAATTTTAGATCTTTCCTGCTTTCTCTTGTGGGCATT
TAGTGCCATAAATTTCCCTCTACACACTGCTTTAAATGTC
CCAGAGATTCTGGTATGTTGTATCTTTGTTCTCATTGGTT
TCAAGGTATAGCTCTGCTTTCATTTCGTTATGTACCCAGT
AGTCATTCAGGAGCAGGTTGTTCAGTTTCCATGTAGTTGA
CAGTTTTGACTGAGTTTCTTAGTCCTGAGTTCTAGTTTGA
TTGCACTGTGGTCTGAGAGACAGTTTGTTATAATTTCTGT
TCTTTTACATTTGCTGAGGGAGTGCTTTTACTTCCAATTA
TGTGGTCAATTTTGGAGTAAGTGCGATGTGGTGCCGAGAA
GAATGTATATTCTGTTGATTTGGGGTGGCCTCACGTCTTT
TTTTCTTTAGCTAGCCTAAAAGCCACAGCTCATGTTTATA
ATGACTCCCTTGCAAACACCCTTAAAACCCTTGCCCCTCT
TTCCCTGAGCTTATCCTGTTGCATTCAATTAGGAAAGCCT
CCAACTCTGCTTATACCCAACAATCTGCTCACTCTGGGCC
TGCATGAGAGCAGCCAAATAGTGCTCAGCTGATCTTATTC
ACCATGTCCATTAGTTTTCTTTAAATTCATGGCCCAAAAT
CTCAGTTGGGTGCTTAGCATATTTGACAATCCTACTGTAA
ATGTTCTCTTTCCCACTCTTCACAAAGACTAGTTCACGTC
TTCTGTCTTTTCAAAGCTTCTAAATGATACCACCTCCCGA
CAACCCCCGCTGTGGCCCCACTCTTACCCACAGCTTTAAC
AAAAAATGAATAAATCAAAGTAGACAGCCAGGCACGGTGG
CTCACGCCAGTAATCCCAACACTTTGCGAGGCTGAGGTGG
TTGAATCACTTGAGGTCAGGAGTTTGAGACCAGCCTGGCC
AACATGGTGAAAACCCGTCTTTACCAAAAATATAAAAAAT
TAACCAGGTGTGGTGATACTCAGGAGGCTGAGGCAGGAGA
ATCGTTTGAGTCTGGGAGGCGGAGGTTGCAGTGAGCTGAG
ATTACGCCACTGCACTCCAGTCTGGGCAATAGGGCGAGAC
TCTTGTCTCAGAAAAAAATAAAATAAAATAAAAGCAGACA
ATGACCACTCAAACTAGTCTGCTTTTGTATGTACCCATTG
TGAGTTACCTCCTAGTTCCATGGATCAAGTGTTCTTGCAT
TTCAAAGGCTAGCCCTTCTGTTTGTGTTCTGGAGCCCATG
CAAATCTTGCATCTTCAAGGACTTTGCTCTGGAAATTATT
CCCTCTCTCACCTGTATAATCAGCTTCTCCCTTTCCCATG
GTTTATTTCCACCAGCAAACAATACGCCATAATAGCTCCT
ATCTCAACAGAGAAAAAAAATATCTTGACCACACGTCTCC
CTCCGGCCCCAGGCAAGTTTCTCTGCTCCCCTTCATAACA
AAACTTCTTGAGTTGACCATAATTGCTGATTAGCCTTTTA
CCCGACATTTTCTCCTCAGTCTATTTCCCCTGAGATTCCT
CTAGTCCAAGTCACTAATGGCTTCCATTCTGCCAGATATA
ACAGTCACTTCTGTTTTTATTTTACTCGAATATCTAAGAG
GTATTAGACACACTTCTCCTTGAAATACTTTCTTCTTTTG
CTTCTAGGGCAAAACAATCTCTGGGTTTCCCTCCTTCTTC
AATGATGTTTATTCTTAGATCATTTGCCAGTTCTTCTTCG
GCTCAGTCTTTAAAAGCAGGAGTGCCAAAGTCCTTGTCCC
TGCTTCTCTTCTCTCCATTTATGCATACTCCCAAGTGACC
ATTTCCATTCCTGTTGCTTTACACGCTATTTTTAAACTTA
AAAAAGTGGCTGAGGAGCTAGGTGACTGAGGTAAGGGTAG
GAGTACAGTTCGTACCTTTTACTTTTTATACAAGCATCAC
ATACTCAGACCAATTAAAATGTAAATAAATATGTGAGAGC
GAAAAACATTTCTCTCATTTAGGACACGATTAATTTGATT
TTTTTCTTATATGCAGCCAAGTTGAATCCTAACTCATACA
GAGGGACAGGTTGAATTTACAGGGCAAAAAGGGGTAACTA
CTAGTGTTAAGGCAGGAGGGATAGAATCCCCAGTCCCAGT
GGAGGAATTAGCCTTTGGCAGGACAAAGGGCACATCCTAT
GTAGCACAGAGGGAAGGAGGAGAGAATTACTGATGATGCA
GGAAGATCTGCATGTTTGGTAAGAAACTGAGAGGGGTCTT
ATGTCATGGCTTCATGTTGTCTATGAAATAGGAGGCAAGG
TTCTCTAATCAGTCAGGGAGTGGGTCCAGGGGAGCTGAGA
GAGGGGATTTTTGAGGCTTGGAGGGAGTAATGGTTTACAA
TAATTGTTGCTGCAATGGAAGAGCAAGTTGACCAGAGGAA
AGCAATAGGATTATTGAGGGCCCCTTTGTAACTGGTAATC
ATGAATTATTATTATTATTATTATTACTTGAGATGGGTCT
CATTGAGTCACCCAGGTTGGAGTGCAGTGGCGAGACTAGA
TCTTGGTTCACTACAACCTCTACCTCCTAGGCTCAAAGGA
TCCTCCTCCAACCTCGGCCCCATGTAGCTGGGACCACAGG
CACACGACACTATGACCAGCTAATTTTTTTTTTTTTTTTT
TTGTATTTTTGATAGAGATGAGGTTTCACAATGTTACCTA
AGCTGATCCCCTGAGCTGGGTGATCTGCCCGCCTCAGCCT
CCCAAAGCGCTAGCTGGGATTACAGGTGTGAGCCAACACA
CCCGGTCGGGTACTCATAAATTTATAGCGGGGAGTGCAGC
AGGTATGAGTTGTAACTTTCTGGGTTCAAATCCAGGCTCT
GCCAGTAAATGATTGCTTTCAGGTAGGTTTCTTAAACTTC
GTACCTCAGAGTTTCTTCATTTGTAAAATGGGGGCTCATT
CATTTATTCAACAAATATTTAAGTGTCTACTATGCACTAT
TAGACACACTTCTCCTTGAATGGGGGTGAGATTAGAGCCA
AATGGCCAGGTATGATGGCTCATGCCTATAATCCCAGCAC
TTTGGGAGGCCAAGGCAGGAGAATTGCTTGAGGTCAGAAG
TTCGAAACCAGCCTTGCCAACACAGTGAGACCCCCCGCCC
CCATCTCTATTTTTAAAATATTAAAAAGTATTTTTAAAAA
AATATATTAGAGCCAAAAACTAGAAAAAGTTTGTTCCTTC
ATGGAGCTCATGGTAGTTATATGTGCCTTCCTTTTAGGTT
GTTATGAGGATTACATGAAATTTTAATTTCCTAAATGTTA
AGATGTATACTTTTTTTCATTTTACAGCTCTGAAATTGAG
ATTCATTTTACAATCAATGGCATTTTACAGTTAATTGGCA
GGGTGTTTTTCTTTTTTAGTGTTATATAGAGTAATGGTGT
CACTTATAATCAATGGGGTTTCAGATTCCATAAAATATGA
TCATACTTATAAAAGCTTAATAAAGTGTCTGGAAGGCTAT
ACACTGCAGCACTTGTAATAGCAAATAACTGGAAACAGCT
CAAACGATTATCTGCAAGAGACTGGAACTATAGTGCACCC
AAAGGAGAAGTGGAAAGGAATGAAGAATATTTTTATACAC
TGCCATGAAGCAATCTCCAGGATATGTTGTCAACTGAAAA
GAAGGTGGAAAAAGTATATGCAGTATGCTTCTGTTTATCT
AAAAGATATATATATACACACACACATATATATATACACA
CACACACGGATATAAAATACTTGCTTATATTTTCAAAACT
GGAAGGATAGACAAAATCATTTTTGAATTAAAAAAAAAAT
TAAGTAACCTATGGGAGAGGGAAGGAATAGGGTGGAAGGA
CCAGGAATAAAAGCTAAAGTTTTCGGAATATACATTGTTT
TGTAGATTTGATTTCAAACCCTGTAAATGTATTGTGCTTT
TGTTTTTGTTTTTTAGAGATAGGACTAGCTATGTAGCCTA
GTTGAGTACAGATCATTCACAGGTATGATCATAGCACCCT
ATAGCCTCACACTCTTGGGCTTCAGTGATTCTCCCGACTC
AGCCTCCCAAGTAGCTGAGACAGGTTTATAAAATTATAAA
ACCAGGTTAAATCAAAATGGAAAAGAAAATCAATTCATGA
AAATCAAAAGCAAAAGGAAACAAATAAATCCATCCTTCCA
ATTGACTTAGTGGCTTAACCATACAGAAAAGATTATTTCA
TGTGGTTTTAAAACACAATAATTTGACTATGCATCCTTAC
TAGAATATATCTGGAATTTTTAAAAAGTCAAAGACATTTT
AGACTATTTTCAGTAATTATATGGTTAGTAATAATTTTGG
TATTATTATTCTGAAACCATTTTATGCATAACAATAAAAT
TATATTAATTTTTAAAATTTATTTATTTATTTTGAGATGG
AGTCTCACTTTGTCGCCCAGACTGGAGTTCACTGGTGTGA
TCTCGGCTCACTGCAACTTCCACCTCCTGGGTTCAAGCAA
TTCTCCTGCCTCAGCCTCCTGAGTAGCTGGGACTACAGGT
GCGCGCCACCATGCCTGGCTAATTTTTGTATTTTTAGTAG
AGATGGGGTTTCGACATGTTGGCCAGGCTGGTCTCAAACT
CCTGACCTCAGGTGATCAATCCACCTCCACCTCCCAAAGT
GCTGGGATTACAGGTGTTAGCCACCACTCCTGGCCATTAA
TATTCTTAGAAACTAAAATTTTCAGTGTAAAAGTGATATC
AGAATACAATTTAAAACTTTTCAATTAAAAACCTTTTAAC
TTTTTAAAGTTAAATAAAAACCTTGTAATCCTAAATTTGA
ATAAAATGAACTTATGATTTTTTTTCTCCTAAAAAAGAAA
AAAAGAATGTCAGAGCTGTGTCCACTAAAAAGGCTTAGAA
ACCATAACCAATTTAGTAGCAATTAGCATGTCGCATGCCT
AGGCTGTGGCCTGTAAATACCATTTTCTGTTAAAGGGAAT
CAGAAACCCAGGCTCCTGACAGAAATGGCTGATTCTCAGT
CTGGGACAAAAATATGTAAGATGGGCCAGGCGTGGTAGCT
CACACCTGTAATCCCAGCACTTTGGGAGGCCGAGGTGGGT
GGATTACCTGGGGTCAGGAGTTCGAGACCAGCCTGGCCAT
GTCGAAACCCCGTCTCTACTAAAAATACAAAAATTAGCCA
GGCGTGGTGGCATGTGCCTGTAGTCCCAGCTACTCCAGAG
GCTGAGGCAGGAGAATCGCTTCAACCTGGGAGGTCAAGGC
TGCAGTGACCCTAAATCATGCCACAGCATTCCAGCTGGAC
AACAGAGCAAGATCCTGTCTCAAAAAAAAAAAAAAAAAGT
AAGAAGAGCTGGCAACAAGCTCCATCACACCAGAAAGCAA
GGAAGCTTTCAAAGACTACTGGGTTTTATGTGTCAAAAAG
ACCCTAAAGCCACCTTGAAGAAGTTCCCACTGTCAAAGAT
GGGACAATTTAAGCTTCAGAAAGAGTAGTAAGTGCAGTGA
ACCAAAATGCAACAAATATGTTAAACATTCTTAAGTCCGG
CCTAACACAGTAACTCACACCCATAATCTCAGCACTTTGG
GAGGCAGCAGCAGGAAGATCACTTCAGTCTAGGAGATGGA
GACCAGCCTGAGCAACATAGTGAGAAACATATCTCCACAA
AAAAATTTTAAAAAAATTAGCTAGGCGTGGTACTGTGCCT
ATAGTCCCAGCTACTCAGGAAGCTGAGGCAGGAGGATCAC
TTGAGCCAGGGAGGTCAAGGCTGCAGTGACCCTAAATCAT
GCCACAGCATTCCAGCTGGACAACAGAGCAAGATCCTGTC
TCAAAAAATAAATAAATAAAAATAAATCTTTGAGTCTGCC
AGGTGCAGCGGCTCACATCTGTAATTCCAGCACTTTGGGA
GGCCGAGACTGGTGAATCGCCTGAGGTCAGGAGTTCAAGA
CCAGCCTGGCCAACATGCTGAAACGCCGTCTCTATAAAAA
TACAAAAACTAGCTGGGCATGATGGCAAATGCCTATAATC
CCAGCTACTCAGGAAGCTGAGGCAGGAGAATCACTTGAGC
CAGGGAGGTCAAGGCTGCAGTGACCCTAAATCATGCCACA
GCATTCCAGCTGGACAACAGAGCAAGATCCTGTCTCAAAA
AAAAAAAAATCCTTGAGTCCTTAGTGACTAAGGAAAAAAA
AAACCATGCACACTCATAGGTTACCTTTGGAAGATGCCGG
AGGATCAACTCCTTTGCCCATGGTTACAAAGTAACACTCT
TAATCAGTACAGCCATCTGTGCAGTGCTGGAACATTTCTG
TAAAATACCTCAGGCTCCTTGGAGTGCTTAAAGAAATCCT
GAAAGTACACAATATAAGTGGGGTATGATGAAAAAGGAAG
ACAGAAGATGACAGACATGTTGGGAGAGAAATTAATAGAC
TAATGGTCCCGGTGTGGTTGAAAATGATCATGATGGGAGA
AGTTGAACAAAGTAAAGCTGGAAGAAAAGGAGGTTGTTGC
CAGATAAAAGAATATCTGATTTGGTGATCTCGATTTGTCC
CCTGCCGAGAAATTTAGAATTGCCTTGGGAAAACCTAAGA
TGCTCTTCTCTTCATCTTTTGAGAGTATAATGTTCCATGA
ACATGCCTAATCTTGAAAGGGAGAAACCAGCACAATACTT
TTTCCTCTGGAAAATCAATGCATATTGACAGCAGGTTTCT
TTTCTTTTCTTTTTTTTTTTTTTGAGAGGAGTCTCTCTCT
TGTCCTCCTGGTTTCGAGTGCAATGGCTTTATCTTGGCTC
ACCGGAACCTCCGCCTTCCAGGTTCAAATGATTCTCCTGC
CTCTGCCCCCCAGCTGGGATTAAGGTGCTTGCCACCATGC
CAGGCTAATTTTTGTATTTTTTAGTAGAGATGGGGTTTCA
CCATGTTGGCCAGGCTGGTCTCGAACTCCTAACCTCAGAT
GATCCGCCCGCCTTGGCCTCCCAAAGTGCTGAGATTACAG
GCGTGAGCCACCGCGCCGGGTCATACTGGCAGCAGGTTTC
TAAGTATGCAAATGGTCATAGCTCTTATATGATGTCCTCA
GAGTATGAAAGCCTTGCAATATTGAATCTAGTGAAACCTG
CCTGAGCCTCCCTTTGCTAAAGTTTACAAGGGTAGATTTT
ATAGTTCAGTAGCTGTCTATTTTTCTAACCATTCAATGAC
ATCTTTCTAAGTTCAAGTTTTAGGATGAATGTAGAGTGAT
AAAACACATCTCATTTTAATTCGGCATCTCCTAAGTTGTC
ATCCCAGAAGCTTTGCTGTCAAGAATTATATACTTCTGTG
AATGTATCTGTACCAGGATTTTGAGCAGAAAAGATAATAT
TGATCACTGAGATCACAAACTCTATGATGTATATGAAATT
AGGATGACATTTCTAAAATTATTACATTAAAATGTTTATC
ATCTTATCATAAGTATTAAATTCCTCTCTATAAAAGTGTT
CATCATCATGTTATGTTTTGTGGTTACTATAAAGCTATGT
AGTGCATATTGAACTTGAGTGTCAACCGTGACTCTGTCTC
CTTCACCCTCTATGTCCTATCTATCAAGAAGAACTATTGA
CCTAACTTTTTCTTTATCTCTTGATTCTGTCTACTCCTCT
TTTTCTCCACTGCCACTACTTCAGACCACCCTAAAGTTCA
GGCCATACTCCTTTTCAGGCTGAACTATTGCCTCAGCTTC
CTACCTCAGCTTTACCCTCTACAATCTTCTCTCCCTATTT
TAGCATCCCCTGCAATCATTTCTCCATATTGCAGCATAAA
GAAATAAATCTCTGCTGTTAAATGCCACTGACATTTTGGG
GTCATTTGTTGCTGCAGCATAACTTGATCTAAGAAGACTA
ATATCTAACTTATTTCAGTTCCTTGGATGTGCTATACCTC
ACTTTGGGCCTTTCCTTCCTCTTCTTTTTCCTATTTTAAT
TGCCCCAATTCCTCTTCAGCTTTTAGATCTCAGTTTAGAT
GCCATTTCCTCTGGGAAGCTTTCCCTGATTCAGCAGGTCT
GGTTTATGTATCCATCCTTACATTCCTATGAAATTCTGTA
ATTCCCTTAATAGCACTTACTATGGAATTGTCTGTCCCCC
TCCTCCACCTGCCTGCTGGAAGCTTGGTGAGGGCAGTGAC
TATGACTTCCTATTTCATCATTATATTCCCAGTTCTGGGC
ACATGGCAAATGCCATAAATCTGTTGAATGAGTAAATGGT
TCAATTCTTAGAATTTGAATACTTGGTCATACTACTTATC
AGGAAAAGATGCCAAGGCAGAAAAAGTACTGAGGTCCAAG
TTCTGATCTGATTCATTGTGATACCAGTGGGGGAAAAAAA
AAAAATCAATGGCAGTCAAATACTATTAAACTGTGCTTTC
CTGTCTCCACCTTGATGAAAATGTATACAGGCTTTCCAAG
CCTCACATATGAAAAGAGGCTTTTAGTAGCTATAAACTAA
TACGTGTGAGACTGAAGTTTCCCGAGATGAAAGAATGCTA
GGCATTATTATTTCTATACATGTTTCAACAGCACATGAGA
ATAACATACAGGTCAGCTCACATTATTGCAGCATTTCCTG
TTCTAAGACACAGCTTAAGGCAAACTCTTAGAATGGTTAA
GTAGGATGTATGCATTCCACAACTCTTGCCTAATTGAGTC
ACCCTTGTATACTTTCCCGTCCCTCCCTGCCACAAAGCAT
ATTAAAATTGTATTAGTAACGCCATCTGTGATTTCCATGT
GACCTAATATAAATAATGTTTTCTGTAGCCCCACAATTTA
AAAACCATCATAAAACCATGTCAGTGAAGATCTTTCATGA
AGAAAACAGAAATGGGAGTTTAATTATACTGTGCTCTGAT
GAAACCTAAGAGGAAATCTGATTCTGAGCTTTTCGATTAA
AGAACACAGAGTGGGAAAGAGTCACAGGCAAGACCTGAAT
GGCTCTGAGGTTTGACTTATTAACCTTGAAAGGTGAAGAA
CTTGATGTTAAAAATCAGGCTTCATCCAGCATCCTAACTC
ACATGTAGAAATAAGTTGCAACTCTTGGGAGGCCGAGGCG
GGCGGATCACGAGGTCAGGAGATCGAGACCATCCTGGCTA
ACACGGTGAAACCCCGTCTCTATTAAAAAGTACAAAAAAA
CTAGCCGGGCGAGGTGGCGGGAGCCTGTAGTACAGCTACT
CGGGAGGCTGAGGCAGGAGAATGGCGTGAACCCGGGAGGC
AGAGCTTGCAGTGAGCTGAGATCCTGCCACTGCACTCCAG
CTTGGGCGACAGAGGGAAGACCCTGTCTCTTTAAAAAAAA
AAAAAAAAAAAAGAAATGAGTTGCAACTCACTAGGCTTCA
TTCACTCATTCAGAATGAATCATCCTGCTCATCAAGATTG
GCTACTTTTCCAAAAGTAACAATAAGAATACAAACATACA
CAGCAAAGGTCTAAAGCTTCCATAAGAAAACTAGGAAAGT
TGGGCACAGTAATGGAACACTTGAGTGTGAGTTCTGTCTA
AGGTTTCCAACAGATTGGGAATTTTAGGAACACTAAAAAT
GGTTTTGGAACCAGGTTTCCTGATTGAAACTTAAAGGGAC
ATGGTTTTATACTTAAAGAAAAGCTTGAAGGCAGTGTAGT
CTAGTGGATTTAGGAGACAGACCTGGGCTTAAATTCCTGC
TGTGCCACTACCTAGCTGTGTGACCTTGGGCAAGTTGCTT
AATTACCTTAACCTGTTTCTTCATTAGTACAATGGGGATA
AAATGCCTACTTTATAAGATTACAGTGAAAATTAAATATG
ACAATGTGTCTAAAATGCTTTGCACAATGCCTAGCCATAG
ACAGTCTAATTAAATAGTAACTATAATCATGGAGCTCTCC
AGTGAAGAACTGGACTGCCCTGTAAGGTGGGAAGCACCCT
GTCTCTAAAAGCATTCAACAAGCCGGTTGGTCCTGTAGCA
GGGTGATATAAAATAATTCCTCCTACAAAGGTATGGAGAG
TAGCAAGGGGTGGTGATTGGACTCTGATGAATGCATTCAA
ACCTAAGATTCTATGACACATTAATGCTTAAACTGCTTTA
CAAATATTGATTCTAAAATAAAATGGCCCCCCAAATACGC
AAAACTAAAATTGCTGGACTACAGGGAAAAATGAACACAT
CTACCTTTACAATGGGAGATGGACTGCTTGATCTATTTTA
TCTACTAACAGGTAAGAGAAATACTGACCGGGAAATACTG
ATGGGGAAATCTGAACATGAACATTAGTAAAGATACAGAA
TATCTGAAATACCAAGTTTGATTTATTTGCAAGTATCATG
TATCTATCTATTGGTGAATAAACATTCTTCTCTGGTTTTA
AAAATATATAAAAATTGACCACAGACAAGCCATACAGCAT
GATCGGGCTACTGCACTCCAGCCTGAGTGACAGAGGGAAG
ACCCTGTCTCTTTAAAAAAAAAAAAAACAGAGGAGAAAAA
GACTTCATAAAGACAATGAAAAGATTTTGGACTAAATCTT
GGATTGGGGAAAAAATAGCTCTAAAACATCTTAATGGAAC
AACTGGTAAATTTTCAGTAAAAACTGCATGTTAGCTACTC
CTACTATATCAATGTTAAACTACCTAAATTTGAGCCAGGC
CCAGTGGCTCATACCTGTAATCCCAGCACTTTGGGAAGCC
AAGGCAGGTGGATCGCTTGAGCCTAGCAGTTGGAGACCAT
TCTGGGCAACATGGCAAAACCCCATCTCTTAACAACAAAA
AAATTCCAGGCATGGTGGGGTGTGCCTGTAGTCCTAGCTA
CTCGGGATGCTGAGGTGGGAGCCTCACTTGAGCCCGGGAG
GTGGTTGTAATGAGCCAAGATTGCACCACTGTACTCCAGC
CTGGGTGACAGAGTGAGACCTTGTCTCAAAAAACAAACAA
CCTCAATTGGAACATTTTTCTGTGAGTATAAAAGACAGTA
TCATTGTCTTTGGAGACATATGCTACAAGGTACTCCCAAA
TGGTTCAGAAAAAAATATATATATATTGTATACACATTTT
ATATATATAGTATCTCCTACACACAAATATAGCAAACTGT
GAACCTATGTGAAGGGCACACAGGAGTTCATTAATTCTGA
AACTTTTTGATAAGGTTGATTTTTTTCAAAATAAGTCAAA
AAATTATTTTTATTTTAAAACACACACTATAAACAGGAAG
ATATCTGCAACACACACAATTAACAAGATTGTTATTCATT
ATATATACATATGTTATATATACATTTATATATGTATATA
TATACACACACACACCCTTAGAAGGGGAAGAGAAAACATG
AAGGAATAATCAACATATTTTAAAGTGCTCAACCTTATCA
GTAATTACGGAATGCAAATTAAGACAAAAACATGGTATTT
ATTCTGGGTAGACTAGCAAAAAGTAGGAAGTGTGAAAATA
ACCAGGATTAGAGAGAATTGTGGTCAGTACTGCCGGCAGT
ATAGACTGGTACAACCACTTTGAAAACAATTCTGCATTAT
CTTTGAAAGCTGAACAGCCCCCATAGCCTCTGATGCCGTA
GTGCTGCTCCTAGGTTCAAATTAGAGTCCAGCGCATGTAC
AGAAGGTGAACAAGAATGCTCCTACTAGCCCTATTAGTAA
TTACTAGGGGCAGATTCAGGTTTTGTGGGGTATGAGCTTA
TGTAATTAGAGAAGAGTGAGGCTTTTAAAGAAAAAGATTC
AGAATTATGAATAAAAATTAGGTTCAAAAGTGAATATTTT
TTATAATGGCAAAAGAAATTACAACAATTACAAATTTCAC
AAAACCCAGGAAAAGAGTTCTGTCATAGGTATGTGACCTA
CAAACTTGAGAAGTCTGATACATTTAGTCTGTGTGGTTCC
CATTAATAAAGAAAATACTTAAAGCGCATTTATAATCCTA
CCCGCTACAGTATTGAATACATTCCCAACAGGAGAAAACT
TCCTTTTGACTAGGCACTAAGAAATAAATGTTCTGTTAAT
ACACTTAACAACCTGGATGAATCAAAAAAACAAATGTTGA
GTGATAAAAAGCAATTCCAGGCTATATATAATTTTATAAA
GCTCAAAAAGAAAAATACACCAATACACAGTTAGGAATGC
ATCCAAATATGACAAAACCACTAAAAATGGCAAAGAGGGA
CAAAACGGAAGATAGTGGTGGTGAGCTAAGAGGCCAGGAG
TAGAATCCTGGAGATGCATGGATACATGCTAAATACTGAT
AACGTGGTGGAGTGATACTTTCATTAGTATACTTTACATT
TTACATATTTGGTAAATAGCTATTTTGTATGTATCGAATA
TTACATCGAAAATATTTACTTAAGGCACCTGAATGTAAGC
TGGCTTCCCTCCTTCCTCTCCCATGCTGTCTCCTCTCCCC
CATCACTTCTCAATTACAAACCGCTTGGGACACGTGGCTC
CAGAGATCGGCAAAACAGGGAAATGTCAGCCCACAAGGAC
CAAGAACCGTGATTTGTGTTACTTTCTTGTTGGTGTTGGG
GCTGGGGGGGAGGGGTGCGGTGGTGCAGGAAATATTATCC
AGCATATCAAATACGCCACATCAAGCTGACTCTGTTTGAA
TTTTGAGTGGCTCCACTAGCTAAATCCAGAAAAGGGTTTT
TGGGCCCAACGGGAAGAAGTGCCCCTCCCTTTTACACTCA
CACTTCCCACTTTCTAAGGGTGCCAGGGCCCCGCGCCCCC
TGCTGCTGCTTTGCGTACGTTCCGACTCTTTTCCACCAGT
CCCAGCCCACTCGATTACGTAAATTCTTCCAAATTCCCAA
ACGCGCCCCTCCGTCCAGAACCCGCCCAGTCCCGACCGGT
TCCGAGATTTACCGCCAGCCCAGAGCCGGGCGGGGGCGTG
GAAAACGCGAGGAGCCTTCCCGCCCCTCTCCTCATCCCTC
CCTCCCAAGCCACTGCCGGCTCCAGCCGAGCTCTGCCCCC
ACGGTGGCCCCGCCTCCCCACCGCCCGGAAAGCGGGCTGC
GGCCCCCTCCCAAAACCCGGAGAAGTGGATTCTGCGCTCC
GCTCCGCACCACCAGTCCCGGGCCGCAGTCCTGACCAGCG
GGTCAGGGCTTGCCGGGCGGAAGCCTGGCCTGGAGCCTGG
AAGGGGGAGCCGGCCCCGAGCGGGAGCGGACGCGGCCTCA
GGCCTGCGCTGGTGAGCGTGCCCCGGAAGCCCGGGCCCCT
GGCCGTCCTGTTGCCCTTTCTCCTGGACCCCGGCCGCTAG
GCCGCGGCGGGAGAACGGCTGCCTCTGCGCGGTCCCCCCT
CGCGTCCTTACAGTTCCCCGTGTCCCAGGCCTCTAGCCGG
AACCGGAGCCCCGCCCGTCTCTTAGCAGCTCCATGACGTG
AAGCCCCTCGGGGTGCGGTGCCGCCGGGCGTGGGTGGGAG
GCAACGCCCGAGGGGAGGGCCAATATGCGGGGGTGCGGGG
GGCGTTGGCGAGAATTGGAGGTTGCGCCGCTGCCCGCCCG
CCCAGCGGGAGCACGTTCCCTTTCGCCATTGGAAGACTTT
TGAGTTCCAAGCTTTTTCCTGCTCACATAGAGCCGTCCCT
GCGCTGCCCGCCAGCCCACGTACAGTTGCATTTCTTTTGG
AATTTTTCTGGAAGTTGGAATCTGGCAGTTTAAACAAAGA
ATTTTTGTAAGAAGAACATTTGTTAGGATATTTGATAGTC
CCCAGATTAGGTTAAAAGTCTTCCCAATCACTGTAATTTT
GCAAAGATATGTTTTTGGTGTAAATAGGTATAGATCGGGG
TTGATGAAAAAAATCAAACTCAGAAAAATATTTGAAGAGA
TTTATTTTGAGCCAAATACAAGCGACCATAGCCAGTGACA
GTCCTCAGGAGGTCCTGAGAACATGTGCCCAAGGCATTTG
GGGTACAGCTTGGTTTTATGTATTTTAGGAAGGCATGAGA
CATCAATCAAATACATTTAAGAAATACATTGGTTTGGTTT
AGAAAGGCAACTCAAAGCCGGGGCTTCCAGGCTATAGGTA
AATGTAAACATTATCTGGTTGACGGTTGAGGTTATAAAAA
AGAATGTTCAGGCTAAAGTTAAAGGATTGTGAATACCAAG
TTTTATTGTGCAGAGGAAGCTCTTAGATAGCAGACTTTAG
AGACAGCAGGTTGTAAATTGTTTTATATTGGACTTAAAAG
GGTTCCTGGCTCTTAGTTGGTTATCTCCTGGATCTGGGAA
GGAAGGAAGGAAGGAAGGAAAACAAAGAGGGGAAGGGAAT
TCTCTATAAAATGCGGGTTTTTCCTACAGCAGACTTTGCA
GGGGAGTTTTAAGGTATGGCAAGGAAATATATTTTGGGGT
AAAACATTTTTATTTTCTTCCTTGTTATGCCAGAGTCAGA
TTGGAAAGTAAGTCACTATGTACTGGGTTAAATAAAACCC
ATCTGATAAGAATTGATGGTTTATAGGCCATGACTCTCCA
GACCCCTTAGAAAGGAATTTGGGTAAGATAAAAAATTAGA
GCTTAGTCCTCATATGGTTGAGAGTTTGTGCTCTGGATCC
AGAGTGCCAGGGCTGTAACACTCAAATTGTCTTGTGATGT
CATATAATAATCCAACTTTGGGAGGCCCAGGCGGGCAGAT
CACGAGGTCAAGAGATTGAGACCATCCTGGTTAACAGGGT
GACACCCCGTCTCTACTAAAAATACAAAAAATTAGCTGGG
CGTGGTGGCGGGCCCCTGTAGTCCCAGCTACTCCGGAGGC
TGAGGCAGGAGAATGGCGTGAACCCAGGAGGCAGAGCTTG
CAGTGAGCCGAGATCGCGCCACTGCACTCCAGGCTGGGCG
ACAGAGCGAGACTCCGTCTCAAAAAAAAAAAAAAAAATTG
TGTGAGCCTGGACAAACCACTTAATTTCTAAGTGGCTCAG
TTTCTTCTAACTGTGTATAATGTGTTTTATACACACACAC
ACGATTTTTCATTATGCTATGTTATGTATATTACTATATT
ATTTTTCCATTATGCTATATGTATATTAGTCTATGTAATC
TACATAGTATAGCATAATGAAAAAATATCTGTGCATATAT
ATTAGGTAATGCTAACCGCTTTACATGGTTGTTGTGAAGA
TTAGGTGAAGCATTGTGTTTGGCATATAATAACAGTGTTA
CTTATGAAAATAGCATTTTCTCTATGATTTGTGATTTTGA
TTTTAAAGATTTTAATTGTGAAGTATTTCTCCTGTTTTCT
TTTTTGATGCTATAATAGAAGGATTTACCCCAAAATTTCT
ATAATATCTGATACTTAAAAGTGCAAATAATCAGTAAACG
GAAATAGACCATGTGTACAAGGCTATGTTGAGTGGTGTGC
AGTGTTTCAACACTGCTATGTGTGAGGAAGAGGACTCCAT
CTCTTCATCAGTGGAAGCTGGCGAATGGAAGAAAAGCTTG
ATATAAAGAGTGTCATGATGTCCACTGTTCCTTTCAGGCA
TAGCCGCAGGATGCTAGGCTGATTCTGTGATAATCACATG
GTACTTTATTTATTTATTTATTTTTTGAGATGGAGTCTAA
CTGTGTCGCCCAGGTTGGAGTGCAATGGTGAAGTCTTGGC
TCACCGCAACCTCTGCCTCCTGGGTTCAAGAGATTGTTCT
GCCTCAGCCTTCCGAGTAGCTGGGAATACAGGCACATGCC
TGGCTAATTTTTGTATTATTAGTAGAGACGGGGTTTCACC
ATATTGGCCAGGCTGGTCTCAAACTCCTGACCTCGTGATC
CCAAAGTGCTGGGATTACGGGTGAGCCACCACGCCTGGCC
ATTAATCATATGGTGCTTTATTTAATGGTACAACAAATCT
CATTATATAATTTCCTTAACAGAATATTGAAGGATGTTTG
TTCCAAGATCTTTAAAAATCAAGAGGCACGCTAATGATGA
TGGCAAAAGTTGTGTGGCTAAGATAATTAAATCAGACCCA
GAAGACCTTCAGTTGGACAAAAGCAGAGATGTTTCCGTTG
ATGCTGTAGTTACAGAAGCAACCGCAACACCAGACAGGCA
CAGCAGCGAATCATGCCCTTTCCCCAGCCTGGGTGGCCAG
TTGGCAGAGGTTCATTCAGTAAGTCCTGAGCAGGGTGCGA
AGGACAGCCATCCTTCTGAAGAGCCTGTTAAATCATTTTC
CAAAACACAGCGCTGGGCAGAGCCGGGGGAACCCGTCTGT
GTTGTCTGTGGTCGTTACGGAGAGTATATCTGTGATAAGA
CAGATGAAGATGTGTGTAGTTTGGAGTGTAAAGCGAAACA
TCTTCTGCAAGTTAAGGAAAAGGAAGAAAAATCAAAACTC
AGCAATCCACAGAAGGCTGATTCTGAGCCAGAGTCTCCAC
TGAATGCTTCCTATGTCTACAAAGAGCACCCCTTTATTTT
GAACCTTCAGGAAGACCAGATTGAAAATCTTAAACAGCAG
CTGGGAATTTTAGTTCAAGGGCAAGAAGTCACTAGGCCCA
TTATTGACTTTGAACATTGTAGTTTCCCTGAGGTCTTGAA
TCACAACTTGAAGAAATCAGGCTATGAGGTGCCAACCCCC
ATTCAAATGCAGATGATTCCTGTGGGACTTCTGGGAAGAG
ACATTCTGGCCAGTGCAGATACTGGCTCAGGAAAAACAGC
TGCTTTTCTTCTTCCTGTTATCATGCGAGCTTTATTCGAG
GTAAGTATTAATAATAGAGTTCACATGTGTTATTCTTGGA
AACAAGTGAGGTATTTACCAAGTTTCATTCTTAACCGTAT
TAAAATTGCAAACTAAAACTATATATTTGGAATTTTAGTC
ACTAGTGCCTGTAGTGATTTTGCTTCTGATAGTAGTTTGT
ACGAAAACATAATTTCAGGAAATTTTTCTTCTATTATATT
GAACTAGAGATCTCTTTATTGAGGATCTAAAAACTTGCTT
CCTTACAAAACATTTTGTTTTTAACAGTTTTTCTGTTAAC
AGAATAAGCTTTGGATTTGAGGGGGAAAAGATCCAGCTGA
CCAGACGAGCAGCAGTTTGTATGTCAGTTTAGTCTCCTTG
GATTTTGTATTTCGAAGAAACTGATTTATACTGAAGGTGG
AACACATCATAGAGTTTCAAAATACGCTTTTTTTTTTTGG
AGACCCTCGAGTTTCACTCTTGTTCCCCAGGCTGGAGTGC
AATGGCACAATCTCGGCTCATTGCAACCTCCGCCTCCCAG
GTTCAGGTGATTCTCCTGCCTCAGCCTCCTGAGTAGCTGG
GATTACAGGCATGCGCCACCACACCCAGCTAATTTTGTAT
TTTTAGTAGAGATGGTTTCTCCTGTTGGTCAGGCTGGTCT
CGAACTCCTGACCTTAGGTGATCCAACCGCCTCAGCCTCA
CAAAGTGCTGGGATTGCAGGCGTGAGCCACCGCACCCAGC
GTCAAAATATACTCTTAAATGTGATCTATGGTTCATCTTA
AAATAATCACTACCATACCTTACTTGTTAGTTTATAGTGT
ATAGAGCACTTTCACATATAATTAGTTTAACAAACATTTT
GAGTAATTACTGTTTCCCAAGTACTGATGAACTTGTGAAG
TATGAAGTATGGCAGGAAGGGAAGTAAGTAAAAAATGTGG
GCAAAGCGGGGCACAGTGGCTCACGCTTGTAATTCCAGCA
CTTTGGGAAGGCGAGGTGGGTGGATCACCTGAGATCTGGA
GTTTAAGACCAGCCTGGTCAACATGGAGAAATCCTATCTC
TGCTAAAGATACAAAATTAGCCGGGCATGATGGCGCATGC
CTGTAATCCCAGCTACTCGGGAGGCTGAGGCAGGAGAATT
GATTGAACCCCGAGGCGGAGATTGCAGTGATCCGAGATTG
TGCCATTGCACTCCAGCCTGGGCAACAAGAGCGAATTTCT
GTTTCAAAAAAAAAAAAAAAAAATGTGAGCAAAGAGAGGA
AAGATAAAGGAGAAAAAAATTGGAAAACTAAAGAGTAGTA
GAAGATAGTGTGAGGAAAACAAAGTGCTAGATTGTTTAAA
ATATAGGTCACACATGCTGGAAGACCAAAATAGAGCCATA
AAGCCCGAAATAGGATGTGGGTATATATGTAAGTTATATG
GACAAAGAAAGAAGTGAATCCACAAGAGAGCTAAGAGGGA
AAGACCAAGGGTAGCATGCCAGCTTTTACCAGATTTTCAT
GGTGACTATTGGGTTCTCTCTTCAGAGGAGGATGACTGTA
GATTACAGAGTCCAATGAACTAGGAGCAAACCTTCAGTTT
TCTCACCTTGGTTACTGTGGACACCTCTCCCCAGCCCCAA
TTTTGATCTTTCATTGTATTCTGTGTTATGTGAGAAATGG
ATTTAATTTATGATGGTTTTGGAGGAAAAAAGTCTGCAGC
AAGCAGAAGGCAGGAGGACTCATATCCAGTTGGGAACACT
TTAAAAGGGCCATGTTCCTGGAATCCTTGTGAAGATTTAG
TTCATATCAGCAGGAATTAATTGCTGGTGTTTTTAAACTT
GTTTTTCACATCTTTGCAGAGCAAAACTCCATCTGCACTC
ATTCTTACACCAACCAGAGAGTTAGCCATTCAGATAGAGA
GACAAGCTAAAGAATTGATGAGTGGCCTGCCACGCATGAA
AACCGTGCTTCTTGTAGGGGGCTTACCCTTACCCCCACAG
CTTTATCGTCTGCAACAACTTGTTAAGGTAAGCACTGATT
TCATACAATGTCTTTGAAAAGTTTTGTAAGCAATACAGGA
TCTAGAGTTATTTTCCTCCTTGAAGAACTTTTAAAAGTAT
GATTGTAGAGAGGCTTTAAATTCTTACCAAGTAAGCCTTA
GGGTTGTTTTTGTTTTTTAAGTTTGTTTTATATAGGAAGG
GAAAGAAACACAATTTATTGAGTGCCCGTTATATGCCAAA
GGCTGTTGAATGTTCTCACATGCATTATCTCATTTAAGCA
TCACATTCACTTCTGAAGGTGGGTTGGCATAATCCCTAGT
CCATGTTTTATAGTTGAGAAGTTGAATCTCAGAAAGGTGG
GGTTTATCTAAGGATCTATAGCTAATAAATAGTAGTTGCC
AAAATTGATACCTTGATTTACCTGTCTTTCCTCCTTCCTT
AGCCATGCTGTTACACGTAATCTGTATTTTCTGATATGTA
AAAGTATGTAAAAGCAATGTGGTCTGGTAGCTGCATGGCC
GTAGATAAGTTACTTCACTTCCGTGGGCTTCAGTTTTCTT
AAGTTTGAATGGGTGGCTGAAGATACCTGCCTTTAAAATG
AAAATGTTTAATGGAAGGTTTGGCACAGATGCTGATCAAT
CAAAGTAGACCGCAGCTTTGGTGCAGGAACTGGGTCCTCG
AGGCCCCTTGGTGTTCTGGGCATTAACTGTTATAGTTAAC
TGGGGTGATAGGGAGGCCCTGGCGACCCAGGGGAGGAGCT
AGGTTGGTAGGGAGGCCCTGGCGACCCAGGGGAGGAGCTG
GGTTGGCAGGGAGTTGGGGAAGGGCACTCCAGGGGCTGGG
GCAGCAGTACCAGCTGGGATGAAGCTCCTGCAGTATTGGA
CAACTTCTATGGGTGAATATCAGCCTTTCATGTTGGAATC
TTTTGAAGGTCAAATCAGATGTATCTGACAGATTTAAAGC
CTATAAAATGTTGTTTTAAGAAATTAGAGGCTGATAATTA
ATGGGATATTGGATCAGTGCTTTTTTAAGGTGGACCTCCA
GTATATAAAACAGATAAAGGTGGTATCAATACCAAATTAT
AAATTCAGCAATATGTATTTATAAAGTAAACAATACAAGT
ATTTTTGATGGGCATCAAATTTGAAGTTGGGTTAATGACG
TTTAACTGCAGTCTCATATCAACCTCTGCATTAAATTTAT
TTTCATTGCAAAGAATGGATAACATTATAATTCAAATGGA
TAAGTAGCTGCTTACTTCTAACAGCTTTTAAACTAAGCTT
GCATTCCAATTCTTAAAAAAAAGTATGTTAACATATTGGT
ATTAGTCTCCAGTTACCCAGGCTGGAGTGCAGTGGCGCAA
CCTCTGCTCACTGCAACCTCTGTCTCCCGGGTTCAAGCGA
TTCTCCTGCCTCAGCCTCCAGAGTAGCTGGGACTACAGGC
ACCCACCACCGTTCCCAGCTAATTTTTGGTATTTTTTTTT
TTTAAATTTTTATTCATAAGATACTATAACAGCCCCATAT
TACAATAAGAGAAGTAGAAACATGTCTATTTGTTTTTTTT
TTTTGTATTTTTATTTATTTATTTTATTTTTTTATTTTTT
TATTATACTTTAAGTTCTAGGGTACATGTGCATAACGTGC
AGGTTTGTTACATATGTATACTTGTGCCATGTTGGTGTGC
TGCACCCATTGGTATTTTTAATAGAGACAGGGTTTCACCA
TGTTGGCCAGGCTGGTCTTGAATTCCTGAACTCAGGTGAT
CCACCTGCCTCGGCCTCCCAAAGCACACATTTTTTAAAAA
AACAATCTCAAACTTAAAGAAAGGTGGTAAGTAGAGTAAA
TGGAACTTTTTTTCCCTCCCAAACCTTTTGGAAGTAACTT
GCTGACTTGATGCCCTCTCACCCCCATATACTTTACAGTA
TGATTGTTACAAACAAGGACATTGTCTTACATAACCGTAA
TACAATTACGGAATCAGGAAATTAACATTGTGTATTAGTT
CATGCTTGCACTGCTATAAAGAAACACTTGAGACTGGGTA
ATTTATAAAGAAAAGCGCTTTAATTGACTCATGGTTCTGC
AGGCTATACAGGAAGCATAATGGCTTCTGCCTCTGAGGAG
GCCTCAGGAAGCTTCCAATCATGGCAGAAGGCAGAGGGGG
AGCAAGGAGCTTCACATGACCAGCGCAGGAGGAAGAAAGA
GAGTGGGAGGTGCTACACACTTTTAAACAACTAGATCTCA
CAGTAACTATCATGACAGCACCAGGGGGAAGGGTACTAAA
CCATGAGAAATAGCTGCCATGATCCAATCACCTCCCTTCA
GATCCCACCTCCAACATTGGGGATTACAGTTCGACATGCA
ATTTGAGTGGGAACACAGCTCCAAACAGTGTCACGTTGAT
ACATTGTATCACATCAGGAATTAATATTGGTATCATCTAC
TCCTCTGTCCCCATTCACATTTTTATAATTGTTCCATCAC
TTTTTATAGCACAAGAATCCAGTTCAGAATCACATGTTGC
ATTTAGTTGTCATGTCTTTGTCATCTCCTTCAATTTGAAA
CGGTTCCTCCATCTTTCCTTTTTTTTCTCATAATCTTGGC
GCTTTTAAGGTTTATAAGCTACTTACTTTGAAGAACATCC
CTCAACTGATTAGATTCAAGTTACATGTCTTTGACAGGGA
TATCACAGAAGAGATGCTTTGTTTTTTTCATTGCATCCTT
TTAGGTTGCACACAGTATCAGTATGTCCTTTTCCTGGTGA
TAGGATCTGTAAAGTAGTTGTAAAGTTTATTTTTTTCCCC
TTTGAGTTTAGTAAATATTTTGGGGAGAGTACTCTGAGAT
GTACTTTGAAATGTAAATTTCTCATTCTTCACCACACTTT
GAATTTATGTATATATTTATTTCTATTTGTATGGACTCAC
GGCTTCCTGTTATTCAGAGGTTTATAATCTGTTATCATTA
TTTGTTTTGATGCTCCAGTTGATCTCTATCTGTCCAGTGG
AAGCACCTTCAAGTTGGTTTCTATGTCCTTTGTTCAGATC
TCCATCATTCTTTGAGTCTTCCTTACTTTCTATCTAAAGA
AGATGTTCCATGCTTACATTTTTCTTTCCCTGCCCCAGCC
CTGGAATCATGCCTTCTCCAAGGAGCCCTGGTTTCTTTTA
CTAGAGGATAGCATTTAAAAAGAAAGTTCTGGGCTATGTA
TGTTGATTGCTATTGGACTATCACTGCTTCTAGGACCTCC
CAGTGGATAGAGCTAGGGAATTCAGCTCTCAGCATCTGCC
GGGGATAGGTTCCAGGATCCCCTGCATATGTACCAAAATC
TTTGCATACTTCGATCCTGCCGTCGGCCCTGCTGAACCTG
AGTATTGTTGATCTGTATTTGGTTGAAATTGATATGTTTC
AGTGGGCTCACACAGTTGAAATCCATGTTGTTCAAGGGTC
AGCTGGATATCCAAGTGTGTGTTTTTCTGTATCTGTATTT
ATTAGAAACCATGAGACCGTGAGTTCATGTTAATACTTCC
AATTCCAATTCAATACAACAGGATTCATTCATGTTTATAA
CTGACAGAAACCTGCCACTCATTTTCCTTTCGTATTTATT
TATTTATTTATTTGACCAATTATCCTCCATGGAGCCCACC
TCCCACCATCAGCACCGCCCCTCCCACAGCAATGCCTTCC
TCACCTCACAGACTCCACCCTGCACTGTCCTCAGCCCCTC
AGGCTGCAGCACCCCATGCAGGGCTGCCCACCTGTCACTC
CCACCCCTCTCACCAGCCTGAGCTCCCTCCCAGGTGCCCT
CTGAGAAAAAATAACCAAAACCTGTCTGTTCAGCAAAGCT
GCCCTCCAAGAGCAAGGGCAAAATAAAAAAGCTTTTCAAA
TAAACAAAACTGAGAAAGTTACTACCAATACACCATGTAA
GAGAACTTTAAAACTAAGGTAGTCTACAGACAAAGAAGAT
TGTGCCAGAAAGGAGGGTGTAGGATGGAAACAATGGCAGC
CAAGGGAAATAGTAAGCATGTGGGTAAATCTCAGGAAACA
TTGAATGAAACAGTAATCATAATGAACAACCTGTGGGTTT
CAAAATAAAGTAGAAGTTAAATACTGGCCAATGGTAGCAT
AGAAGCAAAGGGGAGATGTGATTGGTATTAAAGCATTTTT
CCTTATTGTTTAAAAAAAGGTAAAAATAAGCTGAATGCAG
TGGCTCACACTTGTAATCACAGCACTTTGGGAGGTCAAGG
CGGGAGGATTATTTGAGCCCAGGAGTTTGAGACCAGTCTG
GGCAACATAGAGACCTTGTCTCTACAAAAAAGTCAAAAAA
TTAGCCAGATGTGGTGGCATGCCTGTAGTCCCAGTTACTT
GGGAGGCTGAGGTAGGAAGACCCCTAGAGCCGGGGAAGTT
GAGGCTGCAGTGAGCCGTGATTGTGCCACTGCACTCCTGC
TGGGTGACAGAGCGAGATTGTATAAAAAAAAAGCACCCCC
ATTGTTAGCCACTAACATATTATAAAATTATTAAGATCCT
TAAGCAACCTTAGAAATCACTTTGCCCAACCTCTTAATTT
AAAAATGAAATAAAAAGCCCAAAGATGTTATGGAATTTTC
ACCTTGTTTACAGAACAATATCAATCAAACTGCCTACAAG
GCCCTTCCTGGTGCCTGCCTCAGCCTGCCCCATTCTCCCC
GTCCCTCTCCATTTGGAAACTTCACTGGCCTCCCAGCCTT
AGGAATGCCATACATACTTTTCTCTCTCCTTAATCACTCC
TCACCTTGCTCACGCCCACTAATCCTTTAGGTTTGACCTG
TGTGTTGGGTAGGACTGGATAGGTCCCTCCAATTATGGCA
TAGTATATTTATCTCATGAGTACTTTCTTGTTTTATCTGT
TTCTTTCTTTGTGTTACAAGTTTCATGAGAGCAGAGACTA
TGTCTGACTTATTCATCACTGAATTCTGAGTGTTTAACAC
AGTGTCTGGTACATGTTAGTCGCTCAATCAGTATGGAATG
AATGAATGAAAATGGCTATTACCAATTTTTTAAATTTGCT
TATTCTCTTTTATTCAGGTTATCATAGCAACCCCTGGGCG
ACTTCTGGATATAATAAAGCAGAGCTCTGTAGAACTCTGT
GGTATAAAGATTGTTGTAGTAGATGAAGTAAGTAGTGGTG
TTTGAAAAACGGTTACATGATTTTACACAATTTAGGGAAA
GTATAGTTATATGATTTCATTGTATATTCAGGACATTTTC
TCTCTCTAAAAAAAAAAAACCTCAGGGACTTTTAAAGCAT
TGCAGCAGTGGTTCTTAAGCTGTTTCCTGTGTAGCGCTGA
AGCTATCATAATGTGTACTACACTAAAATTACACCAGAGC
TGTCTTTTCCTAATTGACAGAAAACACAAATTCAATACAT
ACCCTATTCTCAATAGTAAGTTTTTTTTTTTTTTTTTTTT
TTTTAAGCATTTGATGCTTACTATTGTTTGTTTGCAAAAA
TAGTCAGTGTCAGGTAATGAGACAGGGTTTTGCTCTGTTG
CTCAGGTCACCCAAGCTGGAGTGCAGTGACGGAAACACAG
CTCACTGCAGCCTCAACCTCCCACACTCAAGTGATCCACC
CACCTCAGCCTCCTGAGTAGCTGGGACTACAGGCACACAT
ATCACCATGCCTGGCTAATTTGGTTTTTGTAGAAATGGGG
TCTCACTATATTACCCAGGCTGATTAGTCTTGAACTCCTG
GGCTCAAGGGATCCTCCTGCCTTGGCCTCCCAAAGTACTG
GGATTATAGGCATGAGCCGCCGTGCCCAGCAGATGGCCTT
TAATTTTTTTTTTTTTTCTGTGTGGACGTAGGCATGTGTG
GTCCTGATTTTCTATGTTACATATACTATAGAGGCATTTT
TATAATTTTGGCCTGCTTAATAAGATGAAGTAAAAGTGTT
GCTCGGTGATATTCTGCCAAGGGAACATAGGACCGTGTGC
CAGCCCACCCTGGGCATGTGCCTTTTCTGCCTGCAGGGCA
CATGCATCTTCCCAGATGTCTTACCAGCAGTGACAGAGCA
GAGGCCTGGCATTACCCAGCAGTGATCACAAATGCGGGAT
GCTAGGTGCTGACCAGTGATGGTGTCTTAGCCTGCCTTCC
GTGGGCCCCAGGAAGTAGCAGTAGGATAGAACACGTAGCC
AGTACCCACAAGATCAATATTTGAACATTTACTCCACCTC
CCATGAGATCTCAGGCAAGCTGGTTAATCTTCTAGAGCTA
TGGCAAGGATGAAGAATGATGGTGAAAATGTCTTTTTTTC
TTTTTTGTTGAGAAAGTGTTTAGCTCCTGTTGCCTAGGCT
GGAGTGCAATGGCACGATCTCGGCTCACTGCAACCTCTAC
CTCCCGGGTTCAAGCAATTCTCCTGCCTCAGCCTCCTGAG
TAGCTGGGACTACAGGCACCTTATCACCATGCCTGGCTAA
TTTTTATATTTTTTAGTTGAGACAGAGTTTCACCATGTTG
TCCAGGCTGGTCTTGAACTCCTGACCTAAGGTGATCCACC
CTTCTCGGCCTCCCAAAGTGCTGAGCTTACAGGCGTGAGC
CACCACATCCGCCCAAAAATGTCTTATAGACTGAAGAGTC
CTGCTACTGCTAAGTCAGCAGTTTTCTGACGCGGCCATTT
GGTAGAACTGACTTATTGCATCTGATTATCATTAGACATA
CTGTCACCCTGAACATCACTGGCCTTCCGTTGTTGATAAG
CCCCATGTTCTTAAATTCTCCCCATCTTACGAGCTGGAGA
AGTAATTTTTTTTTTTTTTTTTTTAAGACAGTTTCCCTCT
GTCACACAGGCTGGAGTGCAATGGCATGATCTTGGCTCAC
TGCCACCTCCACCTTTTAGGCTCAAGTGATTCTCGTATCT
CAGCCTCCCAAGTAGGTGGGATTACAGGCGTGTGCCACCA
TACCTGGCTAATTTTTATATTTTTAGTTGAGACAGAGTTT
CACCATGTTGGCCAGGCTGGTCTCAAACTCCTGGCCTCAA
GTGATCTGCTCACCTTAGCCTCCCAAAGTGGTGGGATTAC
AGGCATAAGCCACCGCACCTGGCCTGCGAAGTAATTCTTA
TATGGATTTTAAGGTTAGGTTCCATTCATCCTCACTTCTC
TCTCTGTTTTTCAAATTTGTTTAGAGATGGGGTCTTGCTA
TGTTGCCTAGGCTGGTCTTGAATTCCTGGGCTCAAGTGAT
CCTCCTGCCTTGACCTCCCAAAGTGTTGGGATTACAGGTG
TGAGCCCCTGCACCCGGCCTCATCCTCACTTCTCTTTACA
GCATTTTCATTTTCTTCCACTAACGAGGCTTCGTGAGACA
CTTTAGTGCTGTGCTCACCATTATGGTACAAGGGAGGTAC
TCTTTCGGCAAACATCTATCAAGTGCCTGTATGTGCAGCC
TGTGTCCCATTACTTGGCATTTAAGGAATACGGTTTCTGG
GTGATCTAGAGGGGAAATGAGCTGGTAAACAACAGAATCA
GTTATACACAGAAACTGCAGTCAATACAGAAGTATTATTT
AGGTACAAATTGACCAATTCTGGATAAGTTTGGATGGCAT
CACAGAGAAGTTTTGAATAGCATTCAAGCCTACAAGGTGC
TGAAATCGTGTTGGAGAGAAAAGATACATATACTGAAGTA
AAGGCAAGAACATGATCATGTGTACGGAGATACAAAAGTA
CTAACATGATGTAGGCCAGGGGTTGGCAAACACTTTCTGT
AAAGGACCAAATGGTAAATATCTTAGGCTTTGGGGGCTGT
ATAGTCTCTGTGGCAACTACTCGATACAAATGTAGATGGT
ATGAAAGTGAATGGGTGTGACGGGGTTCCCATAAAACATT
ATTTACAAAAACAGGTAAAGGTCTAAATTTGTCCCCAGAA
CTGTAGTTTGCCAATGGCTGATAGAAGATACTAGTGAAAA
AATTGGACTGTATGGCTGGGCACATTGGCTCACACCTGTA
ATCCCAGCACTTTGGGAGACTGAGGCAGGCATATCACCTG
AGGTCGGGAGTGCGAGACCAGCCTAATCAACATGGAGACA
CCCCATCTCTGCTAAAAATACAAAATTAGCTGGGCGTGGT
GGCACATGCCTGTAATCCCAGCTATTCGGGAGGCTGAGGC
AAGAGAATTGCTTGAACCGGGAGGCGGAGGTTGAGGTGAG
CCGAGATTGCGCCATTGCACTCCAGCCTGAGCAACAAGAG
TGAAACTCCGTCTCAAAAAAAAAAAAAAAAGGACTGTATA
TGATATGCTAATTGTTCAGGAGAAATAAGGTCAGAAGGAA
AAATGAGAGTAAATGTATTAGCACTGCAAAAAATGGCTTC
TCGGAGGTAATGGGATTTGACCTGGGCTTCAGAAGATGGA
AAAAGATTTAGAAAACAAGAGGATGTATCAACTGTTCCAA
GTGAAGGGGCCAACATAAGCAGAGTCAGAAAGTCCAAGTG
CCTGTGTGCAGGGGGCAGAGAGGAGACCACCAGCTTGAAG
AATTCTTCCTGAGAAATAATAGGAGGTAAAATTGGGTTGT
TAGGGTGGGGCCAAATTACAGAGGGCCTGGACAGGAAGGC
AGAGGAATTTGGATTTGATGTGGGAGACAGTGAGGCTTTC
TAAATTATTGAGTAGTGGTTTAAGAGGTTACCCTGCTGCT
TGGTACAGGAGAAATGAAAGAATCTAAAACAGCAGCCAGC
AATCCAGACAGGGGTGAGGGTTTACAGGGTGGAGGCAGTA
AGAGTCACAGGCCAAATCCAAGAGTCACTCGTGCGTCTTC
TGATGCCTGAGGATGAGAGAGGAAGAAGGCAATAGAGATG
ACTCTATCAGTTATAGTTGTGCCTTTTATTTTAAAAAGGA
CATATGAGCAAATCTGGGTCTTGGTAGTAATGTTTGAGTT
TGGCTTTAGACATGGTGAATTTCCTGCAAATGATGAACTA
AGGGGTAGTACTCTGAAGATCTAAAATAGGCATTGGGGAG
TCCCTCTGAACCTTTTCTGGCTCAGGAGGCTGCCGATAAA
ATTTTAAAAAATAAAATAGGCATCAGAATCCATGAAACGC
ATGGTTTCTCTAAGGGAGACAAGTTAGAAATTAGCAGAAA
CAGGCTGGGGCTAAGGGCCTGCCTTGTGGAGTTTGAAGAT
GAGTCAGTAAAAAGCTGCTTGAGACGCCAGAGAGGAACTG
AGAATGAATAATATCCTTGAAGAAGAGAGAACCACTGTTT
CAAGAGGAGGGTGAAGATGCAAGAATAGTCAGAGGTGAAA
ACTCAGATAATTCCTTTGAAATGATCTGCTTTGCGACCCT
CCGTTCTTCTGTCATACCTGTCCTTTGGCCTAGAATTCTC
TCCCATCCTTTCTACCTGCTCTTCCTTCTTTATCTGTCAG
TAACTCTGAAATCCTTCACTCCCCCTGTCAGATTTTAGGC
CTTTGTTTCTCTCTGCTCTGTTGAACTGTGCATAGATTTT
TAAAATTTTTTCTTAGCACAGTGTTTGCCCAAGTTTCCTT
AATTATAAGAGTCACCTGGCTTGTTCAGTGAACATCAGAC
AAGACCAGACCTCTCACTTGGATATTCTGATTCAGTAGGT
GTGAGTTGTAGCCAGAAATTTCTAAAAACTCATTCCAGGT
GATCCTTTTTTTTTTCTCCCTCAGGTGATTTCTTTTTTTT
TCCCCCCCGACCCAGGCTGGAGTGCAGTGGTGCGGTCTCG
GCTCACTGGAAGCTCCGCCTCCCGGGTTCATGCCATTCTC
CTGCCTCAGCCTCCCAAGTAGCTGGGACTACAGGTGCCTG
CCACCACGCCCGGCTACTTTTTTGTATTTTTAGTAGAGAT
AGGGTTTTACTGTGTTAGCCAGGATGGTCTCCATCTCCTG
ACCTCGTGATGCACCCGCCTCGGCCTCCTGAGGTGCTGGG
ATTACAGGCTTGAGCCACCGTGCCCCGCCCTTCAGGTGAT
TCTTATCTTCAGAGAGGTTTGGGCCACATTGACTAGTAAG
TTGCCTGACATATAGGTAGGTGCTTATTTAGTGCTTAGAA
TTAGTGAGTGTTCATTTATTTACAAAATACGTTGTTAGGG
CTTTTCATGTGCTGACACTTGTTGGTTTTGAGAATACAGT
GGAAAATGAGACACATGAGCTGTCTCGTGGAGCTGTAATA
AATGTACTTACACAAGGCGATATGGCAGTGGCAACTGGGA
GGGGGGGATTACCTTAGATTGGGAGTCAAGGAGAGCTCTC
TGAGAAGATGATATTTATGCTAAGATCTGAATGAGAAGGA
GCCAGTCATGCAGAGATTCATCTGGAGGGAAGACTTTCAG
CCAGGAACACTTTCAACAGGGGAGCAAGCGTGAGGTATTT
GGGAACAGAAGGAAAGCTGGTGTGGCAGAGTGACGGGCAG
TGAGGGGAGAGTGCTAGGAGATGGAGAAGTGGACAAAGAT
GAGAACTTGTAGGACTTTTTAGTCATAGTTAGAAGTTGGA
TTTTATTCTAAGTGTGATGGGAAACCATTGGAGGGTTTAA
GCAGAGGAGGATGAAGATCTGATTTATATTTTAGAAGAAT
CTGGTTCCTTGAGGAGAATTGGTTGTGGGATGGGGGTGAC
AGGATTGCGAGCAGTCTTGCAAGTATGAGCTGGGAGAAGG
GACCAGCTCTGGGGTGTGCTAGTGGGTTGACAGGATGATT
AATGGAGTCAGTGTCAGGTGGTGAAGAGAAGAGATGAAAT
AAGAGTTTCTGATGGCGCTATTTCCTGGGATGTGTTCTGG
GATAGAAGTGGGTTTGGCAGGAAGGAAATAGAAACTTCTA
TTTTGAATGTGTTGAACTTGAGGGGCCTGTTGGAACCAAG
TGGAGATGTTAAGTCGGCAGATAGTTTCTACCACTTGAGT
TCAGGGAAGCAGTTGTGGCCTGAGATATGATTTTGGGAGT
CTTTGATGCATGCATGGTATTCAGAGCCGTGGAATTTGTT
GATCTCATCTGAGGAGAGAGCACAGATGGGGAAGGAAGAA
GCCTGTGTCCCAGCCCATGGGGCTCCCCAGTGTATAGGGA
TTGAGAGAAGAGAAACGAGGCTCAGAGTAGCTAGTGAGGG
AGGAGAAAAATCAGGAGAGGAGATGCTGGGGTGCAGGGGC
CCACGCCTGTAATCCCAGCACTTTGGGAGGTCAAGGCGAG
AGGATTGCTTGAGACTAGTAGTTCAAGACCAGCCTGGGCA
ACATGGGGAAACCTAGTCTCTGCAAAAATAAAAAATAAAA
ATACCAAAAATTAGCCGGGCATGGTGGCACGTGCCTGTGG
TCCCACCTGTGGTCCCAGCTACTCAGGAGGCTGAGGCAGG
AGGATCGCTTGAGCCTAGGAGGCAGAAGTTGCAGTGAGCC
ATGATTATACCACTGCACTCCAGCCTGGTGACACAGCAAG
ACCCTGTCTCAAAAAAAAAAAAAAAAAAAAAACTTTTTAT
GGCCCACTCTGCATTTTGAATAACATCTGTTGAATAATCT
GTGCACATTAAAGACATGTTAGAGCCGGGCGCAGTGGCTC
AAGCCTGTAATCCCAGCACTTTGGGAGGTCAAGGCGAGGA
TTGCTTGAGACTAGTAGTTCAAGACCAGCCTGGGCAACAT
GGGGAAACCTAGTCTCTGCAAAAATAAAAATAAAAATAAA
AAATAAAGACATGTTAGAAAATGGGGTGGAGCCTGGGCAA
CATGGGGAAACCTAGTCTCTGCAAAAATAAAAATAAAAAT
AAAAAATAAAGACATGTTAGAAAATGGGGGTGGAGCCTGG
GCAACATAGCAAAACCCCACCTCCACTAAAAATACAAAAT
TAGATGGGTGTAGTGGCATGTGCCTGTAATCCTAGCTATT
TGGAAAGCTGAGGTGGGAGGCTGGCTTGAGCCTGGGAGGT
TGCACAGTAAGCCAAGATGGCACCACTGCACTCCAACCTG
GTGACACAGCAAGACCCTGTCTCAAAAAAAAAAAAACTTT
TATGGCCCACTCTGCATTTTGAATAACATCTGTTGAATAA
TCTGTGCACATTAAAGACATGTTAGAAAATGGGGGTGGAG
CCTGGGCAACATAGCAAAACCCCACCTCCACTAAAAATAC
AAAATTAGATGGGTGTAGTGGCATGTGCCTGTAATCCTAG
CTATTTGGAAAGCTGAGGTGGGAGGCTGGCTTGAGCCTGG
GAGGTTGCACAGTAAGCCAAGATGGCACCACTGCACTCCA
GCCTGGTGACACAGCAAGACCCTGTCTCAAAAAAAATAAA
AAATAAAAAAATAAAGACATGTTAGAAAATGGGGGTGGAG
CCTGGGCAACATAGCAAAACCCCACCTCCACTAAAAATAC
AAAATTAGATGGGTGTAGTGGCATGTGCCTGTAATCCTAG
CTATTTGGAAAGCTGAGGTGGGAGGCTGGCTTGAGCCTGG
GAGGTTGCACAGTAAGCCAAGATGGCACCACTGCACTCCA
ACCTGGGTGACAATTTTTTTTTCCACTGAATAATAGTAAA
ATGAATATTCAAATTTTAATATGGATGACAGCACATTAGT
GGGCACTTAAAAATACAATGCCAAACTGGGTGCCCTGGCT
TGTGCCTATAGTCCCAGCTACTTAGGAGGCTGAAGCTGGA
GGATCTCTTGAGCCCAGGAGTTTAAGGTTCCAACAAGCTG
GAATCATGCTACTGCACTCCAGCCTGTGCGATAGAGCAAG
ACCCTGTCTCAAAAAAAAAAAAAAAAAAAAAAAAAAAAAA
ACTTTTATGGCCCACTCTGCATTTTGAATAACATCTGTTG
AATAATCTGTGCACATTAAAGACATGTTAGAAAATGGGGG
TGGAGCCTGGGCAACATAGCAAAACCCCACCTCCACTAAA
AATACAAAATTAGATGGGTGTAGTGGCATGTGCCTGTAAT
CCTAGCTATTTGGAAAGCTGAGGTGGGAGGCTGGCTTGAG
CCTGGGAGGTTGCACAGTAAGCCAAGATGGCACCACTGCA
CTCCAACCTGGGTGACAATTTTTTTTTCCACTGAATAATA
GTAAAATGAATATTCAAATTTTAATATGGATGACAGCACA
TTAGTGGGCACTTAAAAATACAATGCCAAACTGGGTGCCC
TGGCTTGTGCCTATAGTCCCAGCTACTTAGGAGGCTGAAG
CTGGAGGATCTCTTGAGCCCAGGAGTTTAAGGTTCCAACA
AGCTGGAATCATGCTACTGCACTCCAGCCTGTGCGATAGA
GCAAGACCCTGTCTCAAAACAAACACCCACAATGCCTTAA
TAGTTTAAAAGAATTATCCTGAATCAAGGCTCAGAAGGGG
AAAAAAAAGAATTAAATACTTCATTGTTCCCAAATTATAG
ACAAGTGGATTGTGTTTGCAACTCAATATAGCCTTAATCT
TTTTTTTTTTTTTTTTTTTATGGCAGCACTAACTTTAAAA
AAAATTTTTTTTTATTTGCTTGGTAATTCATGATTGTAAC
AAACCAACAGTACAGAAAAATAGAAGTGAAAGCCTCTGTC
TTAGTCCATTCCTGGTGCTATAACAAAATGCCTTAGACTG
AGTAATTTATAAACAGCAGGAACTTTTTCCCACAGTTCTT
GAAGCTGGGAAGTCCAGGATCAAAACGCTAACCTTGATTC
AGTGTCTGGCGAGGGCCTGCTCTCTGCTTCAAAGATGGCA
CTGGCACACTCTTGCTGCATCCTCACACACAGCTCCATCC
AGCCTCTTTTAGAAGGGCACTAATTCCATTCATAAGGGTG
GAGCCTTCATGACTTAATCACCCCCTAAAGGCTTCCCCTC
TTACTACCATTGTGGGTTAGATTTCAATATATGAATTTGG
GGGGGGTCACCACAGTTCAGACCATAGCAGCCCCTAACAT
TTATTTTTATTTAAAATAATATTTTATTATAAGCATAATC
TGTGTGCATGGTTAAAACCAATTTTGCAAAAAACTGAAAG
TGGAATTGCCTCCCTTAAAGCCCTCCAGCCTTCTCCCTGG
TGTTAGCAATTAAGTTTCTTGAGTGTATACACATATAATA
TTTTTGTAGCATAAATAGGTATCTTGTTACACATAATATT
TTGTACTTTGCTTTTTTTTTTTTTTTTACCTAGCAGTCAT
TCATTATTTAATAAAGGGCTTGCTGATCATTTTTCTTGAC
AGCATAGTGTCATATGGATCTACCATAATTTAGCAAATCC
CCTACTGATGAATATTTAGAATGTGTATATCTTTTTACTA
CTATTAATAATGCCAATAATAACAGTCTTTGTATATCATT
GTAAACATTTAGTTGCACAGTTTATAATTTTGTATAAACG
TTTTCCCAGTTCTCTTGACATTGTGGTATAGTTTTGTATT
TAAGAATTTTTAATTTTTATGTTGTTAGTTATATCAGTCT
TTTTGGGGGGGTGGTTCTGGATTTTAATGTCAAACAAGAC
TAACTTTAATACAATTTTATTTTAGGCTGATACCATGTTA
AAGATGGGCTTTCAACAACAAGTGCTTGACATTTTGGAAA
ACATTCCTAATGATTATCAGACCATTTTGGTTTCAGCCAC
AATTCCAACTAGCATAGAGCAACTAGCAAGCCAGCTTCTG
CATAATCCTGTGAGAATTATCACTGGAGAAAAGAACCTAC
CTTGTGCCAGTGTACGTCAGATTATTTTGTGGGTAGAAGA
CCCAGCCAAAAAGAAAAAATTATTTGAAATTTTAAATGTG
AGTAGTAAAACAGTTAACCATGTTTTATGGATTGTGTTTG
CATTTTTCATAGCTCTTAAGAGAATGATTTTTAGATTCAA
CTTTCGGGGAATTTGACAAAGGTATTTAGTAATAAATTGC
TTTACCTACCTTAGAATTCTGTGAGAATCAAATAAATAGC
TATTTGGGAAAACATGTTGGATAGATACAGGGTTGGGTTT
TCTTTGCCTTATTATAGAAATATATTTTAATATCAAGATT
ATTCCTAAGGAATATGTTCTCCTTTTAAAATATTTTAGAA
AGGCCGGGCACGGTGGCTCATGCCAGTAATCCTAGCACTT
TGGGAGGCCTAGGCGGGTGGATCATGAAGTCAGGAGATGG
AGACCATCCTGGCTAACACGGTGAAACCCTGTCTCTACTA
AAAATGCAAAAAAAAAATTAGCCAGGCATGGTGGCGGTCG
CTTGTAGTCCCAGCTACTCGGGAGGCTGAGGCAGGAGAAT
GGCGTGAACCCACAAGTGGAGGTTACAGTGAGCCGAGATC
ACGCCACTGCACTCCAGCTTGGAGGACAGAGTAAGACTCT
GTCTCAAAAAAAAAATAAAAATAAAAAATTTTAGAAGACT
TACATATAAGGTAGGGGCAAGGTATTTCTTGGCTAGTCTG
TCCTTGAGAATTTTTTTTAACTGTTACTAATGTAAACAGA
AATTTGTTGAGTGGGTGATATGTGCAAGCATAGTTACTTA
TAAACAGTATTAACTTGGGCCAGGCGCGGTGGCTCACGTC
TGTAATCCCAGCACTTTGGGAGGCCAAGGCGGGCAGATCA
GGAGGTCAGGAGGTAGAGACCATCCTGGCTAACAGAGTGA
AATCCCGTCTCTACTAAAAATATAAAAAATTAGCCAGGTG
TGGTGGCGGGCGCCTGTAGTCCCAGCAACTGGGTAGGCTG
AGGCAGAAGAATGGCGTGAACCCGGGAGGCGGAGCTTGCA
GTGAGCCGAGATCACGCCACTTCACTCCAGCCTGGGTGAC
AGAGCGAGACTCCCTCTCAAAAAAAAAAACAAAGTATTAA
GTTAAATATGGTTGATATTACTTATTAGCAGCATGTAGAA
CTACATTAATTGCACTTAAAATGTTTGAATTACTCTTGCA
GTATTAAGTGATGGAAAATTAAGAGGTGCAATAGACTGGC
TTCTGTTTGTACATATTTTAAATAAAACACTTATTTTAAC
AATATGCCTTTTTTTCTTTTTGTGTTTTGTTTTGTTTTTC
TGAGATGGAGTCTCGCTCTGTTGGCCAGGCTGGAGTGCTA
TAGCATGGTCTCAGCTCACTGCAACCTCCACCTTCCAGGT
CCAAGCGATTCTCCTGCCTCAGCCTCCTGAGTAGCTGGGG
TTACAGGCACCTGCCACCACGCCTAGCTGATTTTTTGTAT
TTTCAGTAGAGAAGGAGTTTCACTATGTTGGCCAGGCTGG
TCTCGAACTCCTGACCTTGTTATCTGCCCACCTCAACCTC
CCAAAGCGCTGAGATTACAGGTGTGAGCCACCACGCCCAG
CCTCCTTCCTAACAATATTTATAAACCTACTGATAACTAG
CTTGTGATAATCTTTCAGAAAAACTTCCCATTGTAAATTA
TGTTATATGGATAATTTTTAATACATGTTTTTAATTTTTC
AGGATAAGAAACTCTTTAAACCTCCAGTGTTAGTATTTGT
GGACTGCAAACTAGGAGCAGATCTTTTGAGTGAAGCCGTT
CAGAAAATCACAGGGCTGAAAAGCATATCTATACATTCAG
AGAAGTCGCAAATAGAAAGGAAAAACATATTGAAGGTTTG
ACACCCAACATTCTATATTCTGTTTTCTATAAATCTGTTC
TGCCTCATTTTCAAGAGACACCATATTACAGCTGTTTTTT
ATAGCAGACCATCTTTTAATGACTACAAGACCATCAAACA
AGTGGTTACCATGAAGTTAATGTTCTCTTGCTCAGGCTTT
TGATTTGGGGAGCAATAGCCTGTTCTCTAGGGAATATATA
CTGAGTAGATTACTAATTCAGAACTTACCATTTCTGAATC
AGGTCAGTTTGGAGTAGAGCAGGGCAGTAATTCACCTTTG
GAAAAGGTTTGCCTTAATAAATTAATAAAATAAATTCCAT
GGGGATTGGGGAAAATTTTAGCTGCATACATTTTTCAGGT
ATACTATGACCTTTACTTATTGAAAAGATATTGTGACAAA
AATATTGAAGTAAGCATTGAAAAAAGAAAAGCTATCAGAA
TTATACAAAACCACACAAAATAAATTCTGAATAATAAATT
TTGTTGCTTTTTTGGAAAGGGATTACTCGAAGGAGACTAT
GAAGTTGTAGTGAGCACAGGAGTCTTGGGACGAGGCCTAG
ACTTGATCAGTGTCAGGCTGGTTGTCAATTTTGATATGCC
TTCAAGTATGGATGAGTATGTCCATCAGGTAAGGAGCTTT
ATATGTTACCACTATTTTGTTTATGAGTTTTATTGGGAAA
GGCATTGTCAATGTGATACCAAGTTTAAAAAAGCAGTATC
GGCCAGGACAGTGGCTCACACCAGTAACCCCAGTACTTTC
GGAGGCCAAGGCAGGCAGATCACTCAAAATGAATGGATCA
CATGAAGTTAGGAGTTCACAGACCAGCCTGGCCAACATGG
TAAAACCCCATCTCTACTAAAAATACAAAAAAAAAAATTA
GCCGGGCATGGTGGTAGGCGCCTGTAATCCCAACTACTCG
GGAGGCTGAGACAGGAGAATCGCTTGAACCTGGGAGGTGG
AGGTTGCAGTGAGCCGAGATCACGCCACTGCCCTCTAGCC
TAGGTGACAGAGACTTCATTCCCCCATCTCCCCAACAAAA
AAAGCAGTGTATAAAACTATATATATTTTTGCTTTTAAGA
TTTTTTTTTTGAGACAGAGTCTCATTCTGTTACCTAAGCT
GGAGTGCAGTGGCGTGATCTCAGCTCACTACAACCTCCAC
CTCCCAGGTTCAAGGGATCCTTGTGCCTCAGCCTCCCAAG
TAACTGGGATTACAGGTGCCCACCACCACACCTGGCTAAT
CTTGTTGTATTTTTAGTAGAGACAGGGTTTCATCCTGTTG
GCTAGGCTGGTCTCAAACTCCTGACCTCAAATGATCCTCT
CGCCTTGGTCTCCCAAAGTGCTGGAATTACAGGCATGAGC
CACCACGCCTGGCCTGCTTTTAAGATATGTATGTATATAA
ACTAACTTTTTTAAGTTAAATATGTGTAAAAACTAAATTT
TGTTTTTAAAAGTACACCTAAAGTGCCTTAAAAAAAAAAA
CAAAACAAAAAAACTAGAAGTAAGTAACCAAAAATGTTAG
TTAAAAAATTTTTAAGTAATAAAATTTTGGTTTATTTTTG
TTTCTTTTTCTTATTTTCTTCAGTGAGCATATAATCATCA
GTGATCTTTTAGAAAAATAAAAAAGTTTTGTTTAAAAAGA
TTGTTTTAAGATGATTTATCTGGCCAAAATAAAATTGATC
CTTTTCTTTTTTAAGGAATCTTGTCTTCATCTCCTCTTCG
TATCCTTATTTGTTCTAGTCTTTCACTTTTGAAAGTTTTC
TTTCTTTTCTTTGCTGCCAAAGGTAACAATAGCTTCTCTC
TCTAGCAGAAATAGAGCCTTCTCTCAGCGCCACATAATCT
CACTGACTGCTCCCTGTCCTCCCTCTCGGGCTTCACCAAG
TAAAGCCTGTCTGTAGTGTTCTGAACATCACCTCTGAATG
CCACATTTACTAGAATCACCCACTGAAACGCTGTTAGTGC
CTTCAGTGCATTGTCACTTTTATTTTTAATTAAACTTAAT
GATACAGCACTACTTCTCTGTTTATTTTGGTACCACCACG
TTTACCTGCACATCAGAGAATTAAGTATTCCACAGGGGTT
GATTGTTTTACTTGGCATAATGTTTTTGAGGTTCATCCAT
ATCATAGTATGTATCAGTACTTCATTTTTTTAAATTGCCA
AAAAAATATTTTATTGTGTAGCTATACCACCTTTGTTTAT
TCATTAGTTACTAGACATTTAGGTTGTTTCTACATTTTGG
CTGCTATGAATAAGGCTACTGTGAACATTCATGCACCAGT
TTTTGTGTGGACATGTTTTCATTTCTATTGGGCATATGCC
TACAAATAGAATTGCTGGGTCATATAGTAACTCTGTGTTT
AGCATTTTGAGGAACTGCCAGACTGTTTTCTAACATGGCT
TCACCCTTTTATCTTCTCACCTGCAGCTTATGAAGGTTCC
AATTTCCCCACATCCTCATCAACACTTATCTTTTTTATTA
TAGTTATGCTACTGGGTATGAAGTTAAACCTCCTTGTACT
TTGACTTGCATTTCTTTAATGACTAATGATTCATGTACTT
ATTGATCATTTTGTATCTTCTTTGGAGAAATGTCTATTCA
AATTTTTTGTCCATTTTTAAATTGGGTTTCTATTGTTGAG
TTGTAAAAGTTCTTTGTATACTCTAGGAGACTTACCAAAA
ACATGATTTGCAAGTTTTTGTTTTTGTTTTTGTTTTTTTT
TAAGAGACGGGGTCTCCTGTTGCTCAGGCTGGAGTACAGT
GGTGCAGTCATAGCTCACTGTAACCTTGAGTGCATGGACT
CAGGTGATTCTTCCATCTCAGCCTCCTGAGTAGCTGGGAC
TACAAGTACATGCCACCACACCTGGCTAATTTTTCTATTT
TTTGCAGAGATGGGGGTATTGCTATGTTGCCCTGGCTGGT
CTTGAACCCTGACCTCAAGTGATCTTCCTGCCTCAGCCTC
TCAAAATGCTGGGATTACAGGCATGAGCCACCATGCCCAG
CCTGAAGCTAGTTTGTATAATCTTTTCTTTGTCTTTTTGA
ATTTTTTTATTTCTACTTGTTTTTCTGTGGACTTTTATAG
ATAAATAACTACTTTTTATATTTTTATTTTTATTGGAACA
ATTCAGTAATTTAATTAAGTCAGGTTAATAAATGCTGTTA
CTGTAAAGCACTATTTGCTTGCCTCTCTTCTCCCCTGTCT
CATTCCCTAGAGGCCTCCCCTCTTAATTTTTTTACAAGTT
TCTTTTACAGTGTTAAAAATGCCCTCTGTATTAGCAGAAG
CCATCTACTCATTTAAATATTTCTGAATATAGACTTTTAA
GTTTTACATTTCAGTTAAGGAGCAGAAATTGACCATGATT
GTGTATTTTCCCCCTCTTTTGAAAAGTTTCTTAGTATATT
TTCACTATCTATTTGGAGACAAGTAGATTTTGTGCCTTAT
TGATACTCCACAAATTTGTGTCCATTTAATTCTCTCAAAA
TGAGAAATTACTAGCTGGGCCTGTAATCCCAGCACTTTGT
GAGGCTGAGGTGGGTAGATTTCGAGGTCAGGAGTTTAAGA
CTAGCCTGGCCAAGATGGTGAAACCCCATCTCTACTAAAA
ATACAAAAAATTAGCCAGATGTGGTGGCGGGTGCCTGTAA
TCCCAGCTACTCGGGAGGTTGAGGCAGAGAATTGCTTGAA
CCCAGGAGGCAGAGGTTACAGTGAGCCGACATTGCACCAT
TGCACTCCAGCCTGGGCGACAGAGTGAGAGTCCGCCTCAA
AAAAAAAGAGAGAAGTAACTTTATGCAAAAATTATTTATT
ATAAAGTTCACATTTCAAGGCCTCTTAAGTAGGCTTGGCA
GTAAATAGTCCTCTTGCTCTTAATGCAGGAGCTTTCAAAA
TTTTTTGACCTTAACCCACCTACAATAAGAAAAATCTTTA
TGTCATTACCCCCAAACACCACCCATACAGATATAACTAA
AACACAGGTTTCACAAATGATACTTACTTTTATTTTATGT
GATCACTCTTATTTTCTCTTTGGTCTGTTTCATTAACATG
CTGGTGGCGGCCCACTAAATTGATTTCACAGATACATTGA
GATGCATAATTCAAAAAATGCTGTCTAGATGAAGGCTAAT
CTTAGTAAAGCTACTTTTTTTTTTTTTTGAAATGGAGTCT
TGTTTTGTCACCCAGGCTGGAGTGCAGTGGCACAATCTTG
GCTCATTGCAAGCTCCGCCTCCTGGGTTCAAGCGATTCTT
TTGCCTCAGCCTCCCAAGTAGCTAGGATTTACAGGTGTGT
GCCACCACGCCTAGCTAATTTTTGTGTTTTTAGTAGACAT
GATTTTGCCATGTTGGCCAGGCTGATCTTAAACTCCTGAC
CTCAGGTGATCCACCCACCTCGGCTCCCAAAGTGCTGGGA
TTACAGGCGTGAGCCACTGCACCTGGCCAGTAATGCTACT
TTAAGTAATAGTATTCATTTTCTTTCAAAAGACACTAAGA
TTTTACATGGACATCTTGAAAATGTTCTTTGCATTTCATT
TCAGGTTGGAAGAGTAGGAAGATTAGGTCAAAATGGAACA
GCAATTACTTTCATCAATAATAATTCAAAAAGACTCTTCT
GGGATATCGCAAAACGAGTAAAGCCCACAGGATCCATTCT
TCCCCCCCAGTTATTAAATTCCCCATACCTTCATGACCAG
AAGAGAAAGGAACAACAGAAAGATAAACAGACACAGAATG
ATCTGGTTACAGGAGCTAATCTTATGGATATTATCAGAAA
ACATGATAAAAGTAACTCTCAAAAATGATTTTCTCTGCCA
CTTGAATAATTTTTTTTGTGTATAGTCAGCAAAAATTGTT
ACTTTATGGTTTGTGTAAATGGAAATGTACATGAATTAAA
AATATATTTAAGATATTTTTTAATTTAATAAAATTTATAT
AAGTATATTGTGTTTATTTCCCTTCTTAATTCTTATAAAT
TAAAAACACCAGAAAATGAATTATTAAATAAAATACAGTT
TTTTCTCTTCTGAATGAAGTTTGTTTTTTTTTTAATTTTT
AAAATAAATAGTCCTCAGAGCTACTGTCAGAACCAGAAAC
CTCCACAAAGACTCTGACTCAGATCAGTGATTGTTTTACT
TGGTATCCCCACAGTTCCACAAGCACATTGGCACTTGAAT
TACTGTTGAATAAATGAGAATTAGGAAAAATGTAAATGAT
AGAAACTGGAAGAAATTTTCAGAACCACTTTTGAAAGAAA
TATGAAATGTCTACTTTCATTCTCAGTTGTTTTACCTTCT
GCTTGGTTAATACTTTTTAAAAAATATTTAAGATGGGCTA
CTTATCAAAATAATGTTGTTGTGTTATTGAATGAATGTTG
CCCTGCTAATTCAATTAATAGGTTTTTTGTTTGTTTGTTT
TTGTTTTTGAGATGGAGTCTCACTCTGTCGCCCAGGCTGG
ACTGCAGTGGTGCGATCTTGGCTCACTGCAAGTTCTGCCT
CCTGGGTTCACACCATTCTCCTGCCTCAGCCTCCCAAGTA
GCTGGGACTACAGGCGCCCACCACCACGCCCGGCTAATTT
TTTGTATTTTTAGTAGAGACGGGGTTTCACCGTGTTAGCC
AGGATGGTCTCGATCTCCTGACCTCGTGATCCACCTGCCT
CGGACTCCCAAAGTGCTGAGATTACAGGCGTGAGCCACCG
TGCCAGGCCTCAATTAATAGTTTTAAATGAAGGAAAGATA
TAAGTGCATCCTTCCAGTGCTTGACTTTGATACATCTATA
CTTTGATTATTTAAAAACCTTTAGCATCAAATTAGTTGGG
AAATTTAGATAGTATGTTACACAAATGTAGACACTTAACC
AAGCCTTGTAGACTCAGCATCCTCTCCACGTGTGGGTGAG
ATTTTGCTAACTAAGGAGTCCCTGTATAGGTAATTTCTTA
GTGTTGTCTCCACCCAAAGGAAAGAAAGACGTTCCACAAA
GAGTGTATGAACCCGCAGGATTCTGGCTCACTCTCTGCTT
CTAACTGCTGAGTGGTAAGTATGTCTGATTTCAAGGGAAC
AAGGATAAGGCAACTAGTAAGGCCCCAGGGTGCAGTGGCA
AAAGTGCATTGAGAGGCTAAAAGAAGCTTTAGCACAATAC
TTATGTATACTAAATGCCTTAAAAGTGTTCATAATAATTA
CTAGAGAAAAGGGCAGTTTTTTCACTAGACTCTAACTTGT
TTACAAATAAAAGTGGCACGGCCAGAAAAACAGCATTTAC
AGGATAAGTAGTTTTGTGTGTGTGTGTGTTTTTTGAGATA
GCATCTCACCCTTCATCCCATACTGGAGTGCAGTGGCGTG
ATCATGGCTCATGCAGCCTTAATCTCCCAGGCTCCAGCAA
TCCTCCCACCTAGCCTCCCAAGTAGCTGGGACCACAGGCA
TACACCACCACACCCAACTAATTTTTTTATTTTTTGAAGA
GATAAGGTCTCACTATGTTGCTCAGGCTGGTCTCAAACTC
CTGGCCTCAAATGATCTTCCTGCCTCTGCCTGTCAAAGTT
CTGGAAAGGAGACTATTATTTTAACCAAAATAATAATATT
TGAGAGACTGTAGTAATGCAAAAAAAAAATTAGCTATAAT
ATAACCCAACTGGTTTACTTAATTTGCTGGCAGTCTGGCT
TCTGTTCCCACGACTGTATGTACATGATCTTCCAGTGGTC
TCTGTGGACCTTCTTAAACCGCATGTTTTGCCAGCTCTCA
CTTTAAACTTTTTTATTGCATTGGTCATTGTGGGCCACTC
TTCCTCAAACCCTCACTTTCTTAAGGCCAGGTGATGAGAT
AGAGGTGGAGGAAAGAGCAGAGAGTTAAGCGCAGTTGCAT
ATGTCAAATACCCAATAGGGCAGAAGCCGGCTATCAGTGC
CCTTCCTCTTACTTCCCTCTCGCCACACAATCTTCAAGCT
CCTCTTACTGGTTCTTCCTGCCTCTGCCTGTCAAAGTTCT
GGAAAGGAGACTATTATTTTAACCAAAATAATAATATTTG
AGAGACTGCAGTAATGCAAAAAAAAAAAAAAAAAAAAAAA
AAAAAATTAGCTATAATATAACCCAACTGGTTTACTTAAT
TTGCTGGCAGTCTGGCTTCTGTTCCCACGACTGTATGTAC
ATGATCTTCCAGTGGTCTCTGTGGACCTTCTTAAACCGCA
TGTTTTGCCAGCTCTCACTTTAAACTTTTTTTAAAACATT
GGTCTCAGTGTTGCCGGTATTTTTTCCCCAATTAAAGATG
TTATTTTTAAAAAGCTACCACCTATCATTAGTTCATGAAA
GAAAAAACATGTAGTACTAAACAAGACAGAAGGACTTACA
CTCTGAATAAGAGACCATTCTTTCCAAGAAAGGACACTAA
TGTACTATATTATAAAATTGTAAATAATAGATTTTTGTGA
GAATTACCATACAGTTTAAAATTTTAACAGCTAAAAAAAC
TAATCACATACACTCTCAGACATTTGTTTTACAGTAACTG
TATTATATGATAAAAATACTGAATTGGTTGCTTTATTGCC
AGATTGAAACAAACATCTTTTTTTTTTTTTTTTTTTTTTT
TTTTTTTTTTTTTTTTTTTGAGATGGAGTCTCACTCTGTC
GCCCAGGCTGGACTGCAGTGGTGCGATCTTGGCTCACTGC
AAGTTCTGCCTCCTGGGTTCACACCATTCTCCTGCCTCAG
CCTCCCAAGTAGCTGGGACCACAGGCATACACCACCACAC
CCAACTAATTTTTTTATTTTTTGAAGAGATAAGGTTTCAC
TATGTTGCTCAGGCTGGTCTCAAACTCCTGGCCTCAAATG
ATCTTCCTGCCTCTGCCTGTCAAAGTTCTGGAAAGGAGAC
TATTATTTTAACCAAAATAATAATATTTGAGAGACTGTAG
TAATGCAAAAAAAAAATTAGCTATAATATAACCCAACTGG
TTTACTTAATTTGCTGGCAGTCTGGCTTCTGTTCCCACGA
CTGTATGTACATGATCTTCCAGTGGTCTCTGTGGACCTTC
TTAAACCGCATGTTTTGCCAGCTCTCACTTTAAACTTTTT
TATTGCATTGGTCATTGTGGGCCACTCTTCCTCAAACCCT
CACTTTCTTAAGGCCAGGTGATGAGATAGAGGTGGAGGAA
AGAGCAGAGAGTTAAGCGCAGTTGCATATGTCAAATACCC
AATAGGGCAGAAGCCGGCTATCAGTGCCCTTCCTCTTACT
TCCCTCTCGCCACACAATCTTCAAGCTCCTCTTACTGGTT
CTTCCTGCCTCTCTGAATCTTGACTTCTGCTTCTCATTCC
TTAAGAGCTTTCTTTTGGCAAGTTCTTCCTTGTCTCACAT
GTCTGCTCTTCTGTTGTCTGGGGTGCAGCAATGCAGTGAT
TTCCTCAATTATGTATTTTACAGAGCAGAACATTAAACTT
TTTTAAAACATTGGTCTCAGTGTTGCCAGTATTTTTTCCC
CAATTAAAGATGTTATTTTTAAAAAGCTACCACCTATCAT
TAGTTCATGAAAGAAAAAACATGTAGTACTAAACAAGACA
GAAGGACTTACACTCTGAATAAGAGACCATTCTTTCCAAG
AAAGGACATTAATGTACTATATTATAAAATTGTAAATAAT
AGATTTTTGTGAGAACTACCATACAGTTTAAAATTTTAAC
AGCTAAAAAAACTAATCACATACACTCTCAGACATTTGTT
TTACAGTAACTGTATTATATGATAAAAATACTGAATTGGT
TGCTTTATTGCCAGATTGAAACAAACATCTTTTTTTTTTT
TTTTTTTTGAGATGGAGTTTTGCTCTTGTTGCCTGCGCTG
GAGTGCAATGGTGTGATCTTGGCTCACTGCAGCCTCTGCC
TCCCAGGTTCAAGTGATTCTCCTGCCTCAGCCTCCCAAGT
AGCTGGGATTACAGGCAGGTGCCACAATGCCCAACTAATT
TTTGTATTTTTAGTAGAGACAGGGTTTCACTATGTTGGTC
AGGCTGGTCTCGAACTCCTGACCTCAGGTGATCTGCCCGC
CTCGGCCTCCCAAAGTGCTGGGATTATAGGCGTGAGCCAC
CGTGCCCAGCCAACAAACATATTTTATATATCAAACACCT
TAAGGAGTGGCTTTTAGATTCTGGAATATTCAGTGCCACT
TTATGAGATACTTTTAATGCCATTCTGTTAGTGTTTCTAA
TACCAAGCACATTTTTTATTTTGTTTACTTTTACTTTATT
TTTTTGAGATAGCGTCTCACTCTGCTCTCCAGGCTGGAGT
GCAGCAGCTTTATCTCGGCTCACTGCAACCTCCGCCTCCC
AGGTTCAAGTGATTCTCCTGCCTCGGGCTCCCAAGTAGCT
GGGACAGGCACATACCACCATGCCCACGCCCAGCCGATTT
TTTTTTTTGAGACGGAGTCTCACTCTGTTGCCAGCCTGGA
GTGCAGTGGCATGATCTCAGCTCACTGCAGCCTCCATCTC
CCAGGTTCAAGCGATTCTCCTGCCTCAGCCTCCTGAGTAG
CTGGGACTACAGGCACGTGCCACCACGCCCAGCTAATTTT
TGTATTTTTAGTAGAGACGGGGTTTCACTATGTTGGCCAG
GGTGGTCTCCATCTCTTGACCTAGTGATCCATTCACCTCG
ACCTCCCAAAGTGCTGGGTTTACAGGCGTGAGCCACCACA
CCTGGCCTAATTTTTGTATTTTTAGTAGAAACAAGGTTTC
ACCATGTTGGTCAGGCTGGTCTTGAACTCCGCGTCTTAGG
TGATCCACCCACCTTGGCCTCCCAAAGTGCTAGGATTATA
GGCGTGAGCCACCATGCCCAGCCCCAAGCACATTTTTTAA
ATCACCTTTTTTTTCAACAAGTCAAAGTGGGTTCTTTTTT
TTCCTTCTTTCTTTCTTTTTTTGGTTTCATAACATCTTTG
CAAAGAACATTGCCACATATTTAAACTGTGACTCACTGAT
TAATTTAATAAATCTAAGCTGGATCCACGATCTGTCATAT
TTTCCGGTAAAACTACACTATTTTCTTCTGACAGCTGAAT
ATTATTTGGGTTGTGCCCTTCTCTGGAATTAATATCAACA
CATCTCTTATTGCCTTGTTATACATTCTACTCACCACAAT
CAATACGAACTTTACTCTATAAACAGAGGTATGGTACAAG
AGGTACAGTGTCATCCAAGGTGACTTTCCTGGCAGCCACC
AGTAAACTGACTCCGGACAGATAGGACTCTTTTGTTGTCG
CCAAGGCATACTTACAATGACCCCAGAGGCTCTAGGGCCA
CGGTATGAAAACCAACCAATGGATAATTAAGTAAACACAG
TTCTCTTGTTCTACTGTTAGTGTGAGAATGTATTTTATAT
TTTATAATGTGTTGTATGTGTGATGATATAGGACAGAATT
ACAAACAAAGCATAAGACGAGTGTTTATGTTTGTAATGTT
TACAAATAGTAACTTACAAATAAATTTTAGCTTTGAAAAC
TTTGCACATCAACTTTACTTTCCTCATTTCATGTCATTGA
TAAGTTCTTGGAAACTGTGACTTTAAGTGAAACAATATGT
AGCAAAACCAATTCTACCACAGGTTAACTGATATAAACAA
AGAGTGAAGTTCCTATGGCATATTCCTGGTCACGAAAACA
TCACCAAACTTCTAAATAAAGACCAAAGCACTTCTGATAT
TAAACTTTGAAAGCTCATCCCAGCAGCCCAGGGGGCCAGG
TGGGAACCCACCCTGGACAGGCCATCATCCCTTCGCAGGG
AGCATTCACACCCACACTCCACTCCCATGCAGGGAACATT
TACCCACACTCCACTCCCATGCAGGGAACATTTACCCACA
CTCCACTCCCATGCAGGGAACATTTACCCACACTCCACTC
CCATGCAGGGAACATTTACCCACACTCCACTCCCATGCAG
GGAACATTTACCCACACTCCACTCCCATGCAGGGAACATT
TACCCACACTCCACTCCCATGCAGGGAACATTTACCCACA
CTCCACTCCCATGCAGGGAACATTTACCCACACTCCACTC
CCATGCAGGGAACATTTACCCACACTCCACTCCCATGCAG
GGAAGAGCACGCACTTACATTCCACTCCCATGCAGGGAGC
ACTCACACACTCACACTCACGTTGGGACCATATAGACATG
CCAGTAACCTTACATGCAAACCTTTGGGATGTGGGAGGAA
ACCACAGTACCCAGAGACAACCTACGCAGACATGGGGAGC
ACATACGAACTCCGCACAGACTGTGGCCCCAGCCAGGAAT
CCATTTTTTTTCATCAACATTATGACGCAGCCAGGCGTGG
TGGCACAAGCCTGTAATCCCAGCACTTTGGGAGGCCAAGG
TGGACAGATTAGTTGAGCTCAGGAGTTTGAGACCAGCCTG
GGCAACATAGTGAGACCCTCTTCTCTACAGAAAAAAAATG
CGAAAATTAGCCAGCCCTGGTGGCATGTGCCTATGGTTCT
AGCTACTCACCTGAGCCTGGGAGGCCGAGGTTGCAGTGAG
CTGTGATCACACTGCTGCACTCCAGCCTGGGCAACAGTGA
GAACCTGTTTAAAAAACAAAACATTATAATGAAATAGCAT
TGAGCAAAATGATGTTATTCGAGGACCTGCTGTCCTTCTC
TGATGTTTCCTTACTCAGAAATCTTCAACAGCTCCCGGCT
GACAGCATCATCAAATCTGAGTTCTTCTGGCTGGTGTTCG
AATCCTTCCTTCTTCTCAGTGCATTTTACAACTCTTCCCA
CTGCTCCGCAGGTGGCAGCATGTGCCATGGCTTTCTCCAC
CCAACACCATCATTGAAGGATTAGACAGTTCACTAGAACT
TCCATGAACACATTCGCAGTACGGATAATTAACTACTGGC
GATCAGGGACTGATATGTCCCCGACAAGTTCTCAAACATC
CAACATATATAAAGGAAAGCAAACAGTCTGCTAAGAGAAG
GGTGATTTCAACTAGGGAAGGAATGTTTTTAACTTTTTTT
TTTTCTATTTTTGAATCCTGACGATATTTGCATTGGAACA
GAGGATTTTAAGGGCTGAGAGTCAGGAGATAATAGTAAAA
TGAACCCTGAAACCAGGGCAGCATTTTAGAACTGAAAAAG
CTGCTGTGGCATATGAGTTAGGCAACCCAGTGCATTCAAT
TAAATGTAGTGCTTCACGGAAAGGACATTAGGGCATTTAT
AAACAAGTGTCATGATTTTTGTTTTTGTTTTTGTTTTTTT
CTTTTTCTTTTTTTTTTTTTGAGATTGAGTCTCTCTCTGT
CACCCAGGCTGGAGTGCAATGGCATGATCTCTGCTCACTG
CAACCTCTGCCTCCAGGGTTCAAGCGATTCTCCTGCCTCA
GCCTACCAAGTAGCTGGAATTACAGATGGGCGCCACCACA
CTCAGCTAATTTTTGTATTTTTAGTAGAGATGGGGTTTCA
CCATGTTGGCCAGGCTGGTCTTGAACTCCTGACCTTAAGT
GATCCACCTGCCTCAGCCTCCCAAAGTGCTGGGGTTACAT
GCATAAGCCATCACTCCAGCCGAAGTGTCATGATTTTTAT
GACATTTTACACAATTAAGCAGTTTATGACTTTCATGAAT
GAAAAAATATAAATACAAAAAATTCCTAATTGAAACACCA
TTTTATATAAATGTGTGAGTGTGCATGTACGTACACACTC
ACACACAGAAATTATCTTTGGAAGGACAGTAAAAAGGCAA
ATGTGGTAGCCTATGGAGAGGAGAGAGCTGGGAGATGTTC
ACTAAATGTCCTTTTAAAATAATGAGCATAATGAGCAGAT
TTCATATTCATTTATTTATGAATAAATAAATATTCAATTT
CTTTTAAATTCTTTTGGATTTGAGGGTGAAGGAAAAGTGT
GGAAGTTTGTGTGTGTGTTTTAGTGTAAGTAGTTATGCTT
TAATTTTATTTTATGGAGAAAGATAGCAGTGTGTTAAGAA
ATTAGTTTGTAGCCTGAGCAACATAGCGAGACCCTGTCTT
TACAAAAAATTTTAAAATCAGCTGGGTGTGGTGGAATGCA
CCTATAGTCCTAGCCACTCAGGAGACTGAGGTTGGGAGGA
TCTCTTGAGCCCAGGAGGTCAAGGCTGCAGTGAGCTGTGT
CTGAGCCATTGCACTCCAGCCTGGGTGATAGAGCAGGACC
CTATCACAAAAAAAGAAAAGAAAAGAAAAGAGAGAGAAAG
GTGTGGGGGGGAGAGAGAGAGAGAAGAAAGAAAGAAAGAA
AGAAAGAAAGAAAGAAAGAAAGAAAGAAAGAAAGAAAGAA
AGAAAGAAAGAAAGGAGAAAGGAATTAGTTTGTATACTTG
AACTCTCATTAATAGATATTAAATAGTACATGTAAAATTA
TAAACCATTCAAACCCAGAAAATTAAAATAATTGGCTGGG
CATGGTGGCTCACACCTGTAATCCCAGCACTTTGGGAGGC
CAAGGCAGGTGGATCACCTGATGTCAGGAGTTCGAGACCA
GCCTGGCCAACATGGTGAAACCCTGTCTCTACTAAAAATA
CAAAAATCAGCAGGGTGTGGTGATGCCCGCCTGTAATCCC
AGATACTCGGGAGGCTGAGGCAGGAGAATTGCTTGAACTC
GGGAAGCAGAGGTTGCAGTGAGCTGAGATCGCACCACTGC
ACTCTAGCCTGGGCAATCGAGCAAGACGCTGGCTCAAAAA
AAGAAAAAAGAAAAGAAAAATAAAATTAAAATAATTTACT
TTAATGCTGTTGGAGAGGTATTGGGTGATGATGCATTTTT
GACTTTTTTAAAAAATGAGAGATCATTGTAAATGATTTAA
GGATTCATATGAAGGCTTAAAGAAAGACCCAGACTAAAGG
TGTCCTGGGTACATCAATCCAGGAACTGAGGAATCAGTAG
TGGCTCCAAGGTGAAGAAGGTCTAATAGCTTAGATTTCTC
CTGCCACCTTCTCCTAGCATTCAGTGTGTACTGAAGATAA
TAGGTTCTGATTGAGCTGTATGCTTCCTTTTAAGAAAATC
TATAGGGTATATACCCAAAGGATTATAAATTACTCTACTA
CAAAGACACATGCACACGTATGTTTATTGTGGCACTATTC
ACAATAGCAAAGACTTGGAATCAACCCAAATGTCCATCTG
TGACAGACTGGATTAAGAAAATGTGGCACATATACACCAT
GGAATACTATGCAGCCATAAAAAAGGATAAGTTTGCGTCC
TTTGTAGGGACATGGATGCAGCTGGAAACCATCGTTCTTA
GCAAACTATCACAAGAACAGAAAACCAAACACCGCATGTT
CTCACTCATAGGTGGGAACTGAACAATGAGATCACTTGGA
CTCGGGAAGGGGAACATCACACACTGGGGCCTATCATGGG
GAGGGGGGAGGCGGGAGGGATTGCACTGGGGAGTTATACA
TGATATAAATGATGAATTGATGGGTGCTGACAAGTTGATG
GGTGCAGCACACCAACATGGCATAAGTGTACATATGTAAC
AAACCTGCACGTTATGCACATGCACCCTAGAACTTAAAGT
AAAATAAAAAATAAAAATAAAAATAAAAAAATAAAATAAT
AAAAATAAAATAAAAAAAAAAAAAAGAAAATCTATAAAGA
GGATTCTTAGGATTTCAATTTCCTGTATGTGTAATGGAAG
CTTCCATAGCTTTTCTTGATTAATCTTTGAGTGTGGTTTT
ATTCTTGGATACATAGTACTTTCAAATAACTAATTAAGTT
ATTAATTTCCATTTCATTTTGCAAAAATATTGGTTTTCCA
GTTTAGTAACCAAAAGACTAGATAGACTTTGTGAGACCAA
TGAACTCAATAGATTTGTTTAAAAAAAAAAAAAAATACAG
CCAGGTGCAGTGACTCATGCCTGTAATCCTACCACTTTGG
GAGGCTGAGGCAGGTGGACCACAAAGTCAGGAGTTGGAGA
CCAGCCTGGCCAACATGGTGAAACCCCATCTCCACTAAAA
ATATGAAAATTAGCTGGGCATGGTGGGGGGCGCCTGTAAT
CCTAGCTACTCAGGAGGCTGAGGCAGGAGAATCGTTTGAA
CCCGAGAGGTGGAGGTTGCAGTGAGCTGAGATCGAGCCAC
TGTACTCCAGCCTGGGCGACAGGGCAAGACTCTGTCTCAA
AAAAAAAAAAAAAACAAATATCAACTGGGCATGGTGGCTC
ACACCTGTAATCCCAGCACTTTGGGAGGCCAAGGCAGTGG
GCAGATTGCTTGAGCTTAGGAGTTCAAGACCAGCCTGAGC
AACATGGTGAAACCACACCTCTACAAAAATACAAAAATTA
GCCAGGCACGGTGGCTTGCGCCTGTAGTCCCGGCTACTCA
GGAAGCTGAAGTGAGAGGATCACCTGAGCCTGGGAGGTCG
AGGCTGCCGTGAACCGAGATCGTGCCACTGCACTCCAACC
AGGGTGACAAAGTGAGACTGGTCTTAAATAAAAATAAAAA
TAAAATAAAAATAAAAATAAAAATAAAAATAAAAATAAAA
ATAAAAATAAAAATAAAATAAAAATAAAATAAAAAAAAAA
AAAAAAGAAAATCTATAAAGAGGATTCTTAGGATTTCAAT
TTCCTGTATGTGTAATGGAAGCTTCCATAGCTTTTCTTGA
TTAATCTTTGAGTGTGGTTTTATTCTTGGATACATAGTAC
TTTCAAATAACTAATTAAGTTATTAATTTCCATTTCATTT
TGCAAAAATATTGGTTTTCCAGTTTAGTAACCAAAAGACT
AGATAGACTTTGTGAGACCAATGAACTCAATAGATTTGTT
TAAAAAAAAAAAAAAATACAGCCAGGTGCAGTGACTCATG
CCTGTAATCCTACCACTTTGGGAGGCTGAGGCAGGTGGAC
CACAAAGTCAGGAGTTGGAGACCAGCCTGGCCAACATGGT
GAAACCCCATCTCCACTAAAAATATGAAAATTAGCTGGGC
ATGGTGGCGGGCGCCTGTAATCCTAGCTACTCAGGAGGCT
GAGGCAGGAGAATCATTTGAACCCGAGAGGTGGAGGTTGC
AGTGAGCTGAGATCGAGCCACTGTACTCCAGCCTGGGCGA
CAGGGCAAGACTCTGTCTCAAAAAAAAAAAAAAAACAAAT
ATCAACTGGGCATGGTGGCTCACACCTGTAATCCCAACAC
TTTGGGAGGCCAAGGCAGTGGGCAGATTGCTTGAGCTTAG
GAGTTCAAGACCAGCCTGAGCAACATGGTGAAACCACACC
TCTACAAAAAATACAAAAACTAGCCAGGCATGGTGGCTCA
CGCCTGTAGTCCCGGCTACTCAGGAAGCTGAAGTGAGAGG
ATCACCTGAGCCTGGGAGGTCGAGGCTGCCTTGAACCGAG
ATCGTGCCACTGCACTCCAACCAGGGTGACAAAGTGAGAC
TCGGTCTTAAATAAAATAAAATAAAATAAAATAAAATAAA
ATAAAATAAAATAAAATAAAATAAAATAAAATAAATAAAC
AAGATACCTGCATCAGTTAGATATATACCTATAATAACCA
CTTATTCCAATACCAAAATATAGACATAATCTTACAGAAG
ATTTGTTTTTCCTGATATTTAAGTGCATTTATATGATTGG
TCTTTCACAGGTTTAAAATCAATCATATCAGTTATATATT
TAGTAGATTGCCAGAAATCCAGACCATATTATTGCTACAT
AGGACTTGTGTAGATAGGCTATGATGGTAACATCTTGGGA
TATTCAGACCTTATGATCCTTAGTGTCCATGATTAACATA
TACAAAGGTCTTTTACAGAAAGTCAAATTTCTTTATAGAT
CTGAAAGTTTCAGACAGCTTTTGAAAGCAGAGGCCATGTC
TCTGCAGCTTGCTTGAGCTTTCATTCTCATCTTTTCTAAA
CTCGAGAAAATGCTAGTCACCGGAGGGTTCTGGTTAATTG
CATTTAATTTTTTAGTCTCTACAAAAGCTAACCAGGAGAA
GGTAGAAGAGGTAGGGCTAGAGTTAGAGATAAAGGTTGGA
CACATGAGAGCAAGTTCACAGAGCTGCTGGGCAGTATGTG
AAGACTGCCCCCTGGCACTTTTCTGCAAGAGTTGTGCAAT
GAGGTGTCTGCAAGTTTTGGGGTGTTTGTGAGAATGCAAA
GAGGTGAACGTTGTGATAGTAGTTAACCCCTCACAGCATT
TGGCGTCTTTGGCAGCAATGCCATGACTAGGAGCTAGGAC
AGCTAGGATTTGGTGTTTGGTTTCCTCCTGGCCTCTCTGA
GCTCCTGGGTTACAGCCCTGTATCCCCTCACCATGTATAT
TCATGGCGCATCCTGGCCTGCTGAACATAGCACAGAACAC
TGGTGAGTCCCTGTAGTTGGTGGTGAGTGTGGGTGTGCAT
GGGAGGGCAGACATTTGACAGGAAGTAAGGAAAAAGGTGA
TGACATTTATCATGATTTCATGAGCATCAAGACTTCATTT
TTGTGCTCATTAGGTCTTTATTTCATGAAAGGAAGCAAAA
TCTCATAAATAAATATAAAAATTTTTATTCATTTGAAAGA
TTAAGAAAGTAGCCAGTTACCATAAAGTTTTATGCTTTGT
TAGAGAAACACTGTTTTATTATATTATTTCATTTAAAATA
AATATGCTAAATAGTAAAATGGTAATTATGAAAATGAAAC
TGTAAATTTCATAAAACTGTTAATAATAGCAAATAATCAT
CAGTTAAGTATTTAGAGGACCAGTTCCCTAAATACTTTTA
ACAATATGAAATGCAAATAATGGTATAATTATTTTTTAAA
TAATATAGTCAATGAAAGTAGAAGGTGAGTAAAGAAACAA
TCAAAGGTCAAAGAAGGTAAGACCATAAAGCAATAAACCA
AACTAAATGAGGATGACTGATACTCTTTTTGATTAGTTTT
TTTTACTAACACTAATAGTTAAGGAAAAACAAAAATACAC
AGTTAGATGGAACTGCAACGGACTGACGAAGGTTGAAGTA
ATCGCACTCTCTTAAATAGTCTCTGGTTATTATCCACAAT
TTGAAGCTACTGGAGAAGCTAATGATTAAATTACTTCTAA
GACAATAGACTTAGAATTCCTTTCTTACTAATTAATAGAC
AGTGTTTCCCTGACAAATGAAAAGGAGCTATTGTAGATCA
GAAATCATTTAGTGCTTCTTTAAGGAGCAAAATAATAGCT
CAAACTTTTAAACTGTTTAACAAAGGTAATGAATAACACT
GCTATAACATTTCCTGGGTATCAGGCAGTGTTCTAATTCC
TTTTTTTTTTTTTTTTTTTTGAGATGGAGGCTCACTCTGT
CACCCAGGCTGGAGTGCAGTGGCACAATCTCCATTCACTG
CAACCTCCGCCTCCCAAATTCAGACGATTCTCCTGCCTTA
GCCTCCCAAGTAGCTGGGACTACAGGCGCACGCCACCATG
CCCGGCTATCTTTTGTATTTTTAGTAGAGATGGGGTTTTG
CCACATTGGCCAGACTGGCCTCAAACTCCTGACCTCCTGA
TCCATCTGCCTCAGCCTTCCAAAGTGCTGGGATTACAGGT
ATGAGCCACTGTGCCTGGCCTGTTCTAACTACTTTTGATG
AATAATTTGTTTAATTCTGACAAAAGCTCTATGAAGTAGA
TACCATTTTAAATCATCATTTTACAGATTTCAGAGGGGTT
ACCTAAGGTGCCCAAGGTAAGTGGCAGAGCCAGGATTCAG
ACCTAGGCAGTCTGGCCTTTGCACCTGTGTATAGAACCAC
TTCCCTGTGCTAAGTTTTGTGCTAAGAGATAGGACAACAT
AAACATTCCTTCCTCTATATTTTGGGTATTCCTATTTCTT
CTCAAAGCAGGCACTGTATCTTCTGTCCAAAAACAGAACG
TCTGGGGCCAGAGAGACCACCTGGCCACTTTTCCCTAGAG
AGGGAAAGTATGAATGTGCGTGACCCACTGGCAGCCTACA
GACCCATTGGCGGGCTAGGACCAGAGCCCAAGTAAAGCGA
AATTCTGTAATGCTTGGGAATATGTGGAAAGCATCCTTAA
AACTGAATTCAAATTTTTTTTTTTTTTTAGACGGAGTTTT
CGCTCTTATTGCCCAGGCTGGAATGCAGTGGCATGATCTC
GGCTCACTGCAACCTCTGCCTCCCAAGTTCAAGTGATTCT
CCTGCCTCAGCCTCCCGAGTAGCTGGGATTACAGGCACAT
GCCACACCACAACACCTGGCTAATTCTTTTGTTTTTAGTA
GAGACGGAGTTTTGCCATGTTGGCCAGTCTGGTCTCGAAC
TTCTCACCTCAAGTGATCCACCCGCCTAGGCCTCCTAAAA
CTCTGGGATTACAGGCATGAGCCACCGTGCCCAGCCAAAA
ATTGAATTCTAGATTGATTGATTTATTTTCCCCTAAAATA
TTAGGAAGAGAATAGTTATGGACACTGGATCTAGGTTTTC
TCATTCTCTTTGTTGATATATAATTCAGAAATTTATAAAT
ATTAAACTCTCGGTTGTGACAAATTAGATTACTATTCAGC
AAATAGCCATTTCCTTTTTCCTGCACCTTCTTGCTCCACT
GACTTTGGGCTTGGCCAATGGAATGAAAGCAAATGTGTTA
AGAGCAGAGGTTCTAAATGATCTTGCTCCATGTAACCACT
GCCCCTTCAACCTGATCCCAGAAAGAAGGACTCATGAAGT
TGACCTGAATCTCACCAGCAGCCTGAAATAGAGCCACCCC
AGCCAACTCTCAGACCTGTAACCAAGGAAGTGAATGTTAC
CAGAAGCCACTGAAATTTTGGAAGTGTTTGTTATGCAGCA
TTATTGCAGCAGAAACCTGACTACCATGGAAATCTTTATA
GTGGTAGAAAAAGGAAGTCACGTTTACTAACAACTTACAT
ATGCCAACTGGTTTATATTCATTAACCCATATAATCCTTA
CAACAACCCCATGTGGTAGGAACTATTACTATCCCATTTT
ACGGATGAGAAGACTGAGGCACAGAAGGGTTAAGTAACTT
CCCCAAGATTGCATTCTGGGTATAGTAAAACATGGATTTA
AATTCAAGTCTATATAAATACAAAACGTGTGCCTTTTTCC
CCACTACTACCTCATATAAGTTTGCATGATTCTTTATTTT
ATTATATTATTTTTTTTTTTTTGAGACAGAGTTTCACTCT
GTTGCCCAGGCTGGAGTGCAGTAGTGTGATCATGGCTCAC
TGCAGCCTCGACTTCCCAGGCTCAAGCAATCCTTCCACCT
CAGCCACCTGAGTAGATGGAACTACAGGTGCATAGTACCG
CACCTGGCTAAATTTTAATTTTTTTTTTTTTTTGTAAAAA
CAGGGTCTGACTATGTTGCCCAGGCTGGTCTCAAACGCCT
TGCCTCAAGCAACCCTCTCCTCTTAGCTTTAGTGCTGGGA
TTACAGGCATGAGCCACCATGCCTGGCCCTACATGATTCT
TTGAATCCCAGGTATAAAACAAGAATGTTTAAAATAAAAA
TTATGGCTGGGGGCAGTGGCTCATGCCTGTAATCCCAGCA
CTTTGGGAGGCCGAAGCGGGCAGATCACGAGGTCAGGAGT
TCGAGACCAGCCTGGCCAACACGGTGAAACCCCGTCTTGA
CTGAAAATACAAAAATTAGCCAAGTGTGGTGGTGCACATC
TGTAATCGCAGCTACTCAGTCAGGAGGCTGAGGCAGGAGA
ATCACTTGAACCCGTGAGGCGGAGATTGCAGTGAGCCGAG
ATTGCACCACTGCACTCCAGCCTGGTGATAGAGCAAGACT
CCATCTCAAAATAAATAAATAAATATAAAATAAAATAAAA
ATTATGTAAAATAATACACAAATCAGTATTATTATTCCAA
CAATAATAACAAATATATATATATATATATATATATTTTT
TTTTTTTTGAGACGGAGTTTCGCTCTGTCGCCCGGGCTGG
AGTGCAGTGGCTGGATCTCAGCTCACTGCAAACTCCGCCT
CCCGGGTTTATGCCATTCTCCTGCCTCAGCCTCCCGAGTA
GCTGGGACTGCAGGCGCCCGCCACCTCGCCCAGCTAGTTT
TTTGTATTTTTTTAGTAGAGACAGGGTTTCACCGTGTTAG
CCAGGATGGTCTCAATCTCTGACCTTTGTGATCCGCCTTC
TCGGCCTCCTGAAGTGCTGGGATTACAGGCTTGAGCCACC
GCGCCCGGCCAATAATAAAATATTTTAAAAGGAAAATAAC
ACCAAAGAGAAGATGAAACATTTGATTCTACATGTTCAAT
GTTAAACATTATAAAAATAGAGACTGGTGGCAATTGGAAC
AAGCTATTAGAATTCAGACACCAGTAGCTATATCTGAGGA
GTTAAAATGTTTCTTTGTGGGCATTATTAAAAACCAAATA
AACCTGGGAGGGCTGTTTTCAAGTTTCTAGGAACAAGAAA
CAAAGGGTTTATTCTCTTCTGTAATTCTTATGACAAACTA
TACTTACTTGTCTGGAGAGTTATTCATGCTTTTGTTTGTC
CAGACCGGCCTTGGGTCAGAACCCGCTCAGCAAGTGACCC
AGATGCTGTGGTAGACAATGTGACATATGGTTTCTGCCCT
CAAAAGACTTAAAGTCTCACTGGGAAGCCCCGAAGTGGGT
TGAAGCATACTGGGTCGCTCTTCAACCTGCTCCCGTTTAT
TTTTGGTGGAGGGTGATAGTGGAAGGCAAAGTGCCCAAGC
TACGGGAGATGCTGACCACAAGGGGCCCTTTCTTCAGTTC
TCCCTCAGCTGCCACCGCAGTGCTTTTTCACTCTTTTCAG
AGGCAGTGAGAGAACAGGTCTGTTTACATTCCTTGCTGTC
CAGTCCCATGGGGAGGGTGAAAGAAAGAGAAGGATGGGGG
CAGCAGGGACCCTGGCTTCCCAAGGACTGTGACCATTTCT
CCTCAGAGCTCTTCACACCTTGGCAGTGAATGGAGAGCCA
AAGTAACCTTGGCACCTTCCCCTCCTTGTTCTGTGCCCTC
TCCCTTCATGCAGTGCCATCCTCTCCTCCCCCTGGAGGCT
GGCGCTCTCCTGCTGTGGCCTGACTGCCTAAACCCAAGCC
CCTCCTCCAGGCCTGCTTTCCTCGTCAGCACCAGTGCCCC
ACACCATGTCCTCCGATTCCCCATGATTAAAGTTTGCTCT
CACTCCCATCAGAATGTCTCTGATTAGTTCATTCATACTG
TGACTTCGGCAAAATGGCTTCCTTTTTTTTTTTTTCCTGT
TTTTGTTTTTTTCTTGAAGGAACAATTAAATGTCCTATTA
GATAAATCATAAATGGTGGGATTTCAGGAACCAAGAAATA
TGAAATGATAATAGCTAAATGTATAATGCTTTGTGTCAGG
CAAATGTACTATCTCATCGAATCCTCATAACAACCCAGTG
AGATAGGCACTATTATTATGTCAATTTTACAGAGGAGGAA
ACTGAGGCACAGAGAAGTTAATTAAGTTGCCTAATGCCAG
GCAGCTAATAAGCGGTGGAGCTGGAATTCAAGCCCAGGCA
AGGTACCCTGGAGCCTCACCCTTAACATCTACGTGAAAGA
GGCGAGAGATATTTCTGTTGTGTTTTCATGGCAGCCCACA
GACCATATCTCTTGGGTGACACTATGCCATCCGAAGCCTG
ACCGAAGTCTTGAGATCAAACCTTAAGTGATGAACATTGC
CTAATGCTGTCTACTTGAGGAGAATGAGTACAGACAATGA
TGAAAGCCAAGGAACCCTGGTTTTGTTTCTAGAATGTACC
TGACATTATTTTGTTCAACCCCATCAGTTCCCACATGAAG
AAATAGAATCAAAGAAGTTTAACTGATTTGACTGGGCCTC
CTGACGCTTGTTCTGTGACCTGAAAGTGCCAGCCAGTCAC
CTTCCTCTTCCCCACCTCCACTGTAAAATCAGTTTGCCAA
GTTATATTGATCCTCAACTTCAAAATGTCTGTCACAACAA
TTGCCTTGTTTCTGCCCCTGATGCCAGTCAGGTTGCTCAT
TACTTCACACTTGTCCCAGTACCTTCTCTGATCTCCCTGC
CTGCGTCTCTTTCCCCATCCCTCTCTTTCTCATAACCATA
CACAACTGTCTGGTCATCTTCCTCAAAGCCTAGCTTTTAC
CTTGAATGCAAACCTAGGGTACAAAGGCCTGGATTCAAAT
CCTGATTTACCATTCTATCACTGAACAGATGCAGCCATTG
AGGTTAAACACAAAAACAGGTGAGGTGAGACCACAGAGGT
TTAAAAGCTCAGCTCGTGTCACTGAACGGGACAGAGGCAT
CAACCTACAGCATTGGGCCAAACTAGCAACCTGGATAAGT
CAAAATTAGTACTGAGAGACATGTGAGTTATGAAACCCAG
CAGTCTTATCTTTGTTCCGAGCACAGTCGGTGGTGGGGAG
AAAGAGGGCCACATGGAGGGGGTGGGCGGGATGGTGGGGA
GAAAGGGAATCCCCACATCCGCTGCCTACTGCACTTCTCA
ATGAAAACTTCTCCCCTCCCTAGAAATAGAAGCAGAAATG
AAACTTTAGCCAGAGCCAAGAGTTATAGCAGGGCAGGAAG
ATCAGAATTAGGAGAAAACTCTATCTATGAATATGAAAAA
CAGCCTGCCCTCTTTACAGCTCCAAGGCATTGAGTAGAGT
CAGCAAGGGAGCTTAGCTCAGGGGAGCCAGGACCAGGCAG
CCTGCATTCAGGTGCACACCTACCACCCCAGAAAAGCAAG
ACCTCTGTCCTCAGTGTGCCATTCTAATTACTCCACGCTA
CGTACCTTTAAAACAAAGGGAGAATGGAGTTTACTGTGTC
CTGAAGTAGGAAGCTAAGTTTACAGATGAATCTGTGATGA
AGAAGTATCAGTTGCTACATTCTAGGAATGGACCAGATTA
CTGAAGATTTAAAGAGTTTAGGGAAATGGGCAGAAAGGAG
GCTAATGAAATTCAGTCCCACAAAGCTGGAAGGTCATGCA
TCAAAGTAGCATCCATGATACATTTAAATGGAGCCCTAAT
AGGTAGAATTGCAGAAAATAATGAGGAAAGAGCCCTAGGG
CTAGATAATAATATCATCAAAGGTCTAGTTGCAAACAGGG
GATTTCCTTGTAGAGCAAAGCAATAGTTCCTCTCTGTAAA
AGGTTTCTCACATCTCATTTAGAATCCTGGGTGCAATCCT
GGGCTTGTAGCTACCCAGAAACTGAGAATTGTTAAAAAGG
GAACAAAAGAGAAAAAAGAAAAGGTTGGTCTGGGACTCAG
GAACATGCTATAATGTTTTTTAAAGGCATTTTTTAAACCT
CTTCTCGAGCTGAGTGCAAAAAAATATCATTCCTTAAACT
GTGGTTCAGGGGTCACGAGTTATCAAATAGGGGTCCCCAC
AATTATTTTATTTATCTATCTATTTATTTATTTACAGACG
GGATCATGCTCTGTTATCTAGGCTAGAGTGCAGTGGTGTG
ATCATATCTCACTGCAGCCTCCACCTCCTGGCCTCAAGCG
ATCCTTCTGCCTCAGCCTCCCAAAGTCTTGGGGATTGCAG
GCTTGAGCTACTGTGGCCGGCCCACACAAATCTTTTTATG
CCTTTGTCCTCACCCTTTCGCTGACTTGGCACTTTTCACT
GGCATATATTTTTGAGATAAGACTTCTAAATTACAGGGAG
AGAGTGGGGGTTTTAAGTTGAGAGAAAGGAAATGGAATAA
TTTTGAAGTTAGCATTAATTTCAGCACAGTCAGGTACATA
TAAAATCAGGTTATTATAGAACCATCAGTTCAGGGTAAGC
TCCAACGTTGAAATCCAAAAAGCTTTAAACCATAGCCCTT
TGCCAGCAGAGATCAACAGAAGACCAGATAGATGAACAGA
AAGGCCATGAAGTTTGTGGCCAGAGAGACATCAGGAGATG
TGGGAATTCCAGCCGTTTTCATCCAGTTAGAATGCAGTTC
TCTTAAGATATTTAATACATTTTGAATCCACATCCTAAGA
CCCTGCTATCTCTTTCCTGTATGCAATGAGAGAAAGAGAG
AGAGAGAGACCCCTTAGACCTGTGCCATCCAATATTGTGG
CTATCAGGTACTTAAAATGTGGCTGGTCTTGTAAATGCTG
TTAAGTGTAAAAATTTAACTGAATGCCTGAAAGACTGTAA
AATATCTGATTTTTTTTTTTTTTTTTCCGACACAGAGTCT
TGCTCTGTTGCCCAGACTGGAGTGCAGTGGTGCCATCTCG
GCTCACTGCAACCTCCACCTCCTGGGTTCAAGCAATTCTC
CTGCCTCAGTCTCCTGAGTAGCTGGAATTACAGATGCCCG
GCTAATTTTTGTATTTTTAGCAGAGATGGGGTTTCACCAT
GTTGACCAGGCTGGTCTCGAACTCGTGACCTCATGATCCT
CCATCCTTGGCCTCCCAAAGTGCTAGGATTACTAGTGCAT
AAGCCACTGTGCCCGACCATGAATATTTTTTTATGTTGAT
TATGTATTGAAATGATAATATTTCTGATGTATTGGGTTAA
ATAAAATATATTATTAAAATCAGCCAGATACAGTGTCACA
CTCCGGTAACCTCAGCACTTTAGGAGGCCAAGTCAGGAGG
ATTGCTGAAGCCCAGGATTTCGAGACCAGCCTGGGCAACA
TAGGGAGACCCACATCTCTACAAAATTAAATTAATTGATT
AATTAAATAAAATATATTATCCCTTCTCTTTTTACTTTTC
TTAAAGTGGATACTAGAGGGTTTAAAATTCACACATAGCT
CACACTATCTTGGACAGTCCTGATTTAGACTTTCAAACAG
TGGAATAAATTCCAGGATAGCAGTTTGCATTGCCCTTGTT
AAATTCTGGGATAAGGGAGAAAACTGATAAAACGAGTTTG
TTTTCATTTTCTTAGGAATATAATCTCAAATGGCCCAGGC
CCAGTTGCTGTCAGTTAGAGTGGATGTTTGGGTTTAAGGA
ATGCTTGTAGTACAGAAACTTATTAATAATGTTTAAAGAA
CTACAGCTGGGAGAAATACAGGACACAGTGAATGGGCTCA
TTCTTTAGCATAATTTCATGTGAATTAAATGAAACCCATA
AAGTCCACATAAACCTACACCATGGCTTGCGAAAACACTG
TTTATCACAGAAGACAGAAAAATGCCATCATTTATTCATC
TTTGTATCCTAGAGGAAACTGAGAAAATGTTAGTCCAAAT
AGAACACTCAACTCTCTGTTGTACCCCAGACTGTTGTATC
TGAAAAAAAAAAAAAAAAAAAAAAAGCAGAACTCTTTCTG
ATGGTAGATTTTTTTTTTCCCCTGAGTGAATCAGAGAACA
GCCTGTGGTCTAAACCAAAAAAAAAAAAAAAAAAAAAAAA
GCCTTATGTAAACGGGTAAAGACATGTAGATGGGTGTGGA
ATTATTCATGAAGCTACAAGACTGAAGAAAAACTCCCCTC
TCTCCCCTCTAGAAAGACTGAGATGATGTATAATTCTTGC
ATTCCAGGTGGCTTCTTACTTGACAGTTGCCCTTTTATAT
CCACGAACATGAGAAGCAATTACTTGACACAATCTTTTTT
ATGCTGTTTTTTAAATTAGGACATTGATTTATGTGAATAC
ACAAACTAAAAATTGATTATAAAAACAACTAAACATGTGT
CATTCTAGGCAATTCTAGGCAGCCTAGACACTGCTAGTAT
TGACATGTACCACCGAAAAGAAATGAGAGTATGAACTATT
TTGGGGTTAGTACAGACAGCTGAGTGATTTGTACATACTC
AACACTCTTATTGAGATCATCTAATACCTCTTTGTAAATT
TGTTGAAAGGTAAGTGACTTGAAGCTTTTCATTCTCCACT
TTAGGAAAACACCTACAATTCTACTTGGAAGAATCAGCTA
CATTTTCAACAGGATGTCAGAATGACCTTGGGCTATGTTG
GCAAAGCACAATGGGAAGAAGACAACTGACTGAAGGTCAA
ACTAGGCCTTAAAAAAATTGTTCTTCTTAAGTGAAACTTT
ATCTAAGACCCAAGCTTCCTTTATGTAAAAATAGGATACC
CACTAGGCTTTGGGGCTGACAATGGTTGTTAAATCTTGCT
AATCTTCCCTGGAATGAAACCAGCATGACTCAAAGAGAAA
AAGAGTCTATAATATTTTCTAATCCCTGAGTTCTTTTCTT
TATATATTAAAAAGGATTACTAGGCTAGGCGTGGTGGCTC
ACGCCTATAATCCCAGCACTTTGGGAGGCCAAGGGGGTGG
ATCACCTGAATTCGAGACCAGCCTAACCAACATGGAGAAA
CTCTGCCTCTACTAAAAATACAAAATTAGCCGGGTGTGGT
GGCGCATGCCTGTAATCCCAGCTACTCAGGAGGCTGAGGC
AGGAGAATTGCTTGAACCCAGGAGGCAGAGGTTGCGGTGA
GTCGAGATTGGATCGCGCTATTGCACTCCAGCCTGGGCAA
CAAAAGTGAAACTCTGTCTCAAAAATATAATAATAATAAT
AATAAAAGGAATTACTAGCATAATTGTTCTTTTAAAATCG
CTGGCAGTATTGCTGAATGTATTTAGATAGTTTCACCAAG
TGACAACAACTGAATTCATAGATTCATCAACCAGACCTGA
TACAAAAAAAGGATAAGCATTTTATAGTGGATACTTGCAA
GACTCTTCGTCTAACATGTATTAGAAATTAGAAGGAGGCC
ACGCACAGGGGCCCGGTAATCCCAAAGCTTTGGGAAGCCA
AGGCAGGTGGAGCGCTTGAGCCCAGGAGTTAGAGACCAGC
CTGGACAACATGGTGAAATCCTGTCACCACAAAAAAAAAG
CAAAAATTAACTGGGCGTGGTGGCATGCACCTGCAGTCCC
AGCTACTCAGGAGATTGAGGTAGGGGGATCACCTGAGCCC
AGGGAAGTTGAGGCTGCTCTGAGCCATGGTCATGACACTG
CCCTTCAGCCTAGACAACAGAGTGAGACCCTGTCTCAAAA
AAAAAAAAAAGAAAGAAAGAAAAAGAAAATTAGAAGGGAA
AATACAAAATATGACAGATTTTAAAATACCTTTAGGTTCA
TGCAGTTTGTTTAACTCTTGTCCTTATTATAAAGCCATAG
ACATTTGAGATTCAGAAAGAATCTTTGTAAAAACAATTGT
ACAGGGTAGTGGTACAGAGCACAGGCAATGGTGCTCGATT
TCCTGAGTTCTGAACCTAACTCTGTGACCCGATAGTTGTA
TAACGTCAGGCAAGCTATTTAACTCCTTGGAAACCCACTT
TCCCTCATGTGTAAAACAGCAATAATCATAGTACCTACCT
TATAAGGTTATGGAGTTAAATTAGGTTATTTCTCTTGCAC
AAAGAAAGGACTCAATCCTTGCTGGTTATAATGATTTAAT
CCAGTACTTTCGTTTCACAAGCGAGGCTTCTGCAGTAAGG
AGACTTATCTCTGGTCTCACCATTAGGTTGAGACAGATCC
TCAGCTAGAATCCAAAGTGCTCTTATCACTTTTCCATAGC
TTTTGCTTTGTCCTTTGCATTTTAAAATTATTAATTTCCT
ATTGCACCTTTTCGTTATAGACCCCAAGTGCAACTAGATA
CAAACACCAGGAAAATACATACCACATTTTAATAATTTAA
AAATTGTGAAATTGGCTAAATTGTAATATACTTCATCTTA
AGAGAGCATTAATTAGCATGAGTTAATCATTTTTCTTTAA
ATCTGACATAATCTAGAAAGCTTCAAATGTGCCAGCTTTA
CTTCGACTCTTTCCACGTTTTCTTTCTGTTTGTCTCCCTC
TGGTGGATTAAAAAATACTTGCTTTTATTAGGTTGGTGCA
AAAGTAAATGCAGGTTTTGCCACTAATGACAAAAATGCCC
TTGACAGTTGCCCTTTTATATCCACAAACATGAGAAGCAA
TTACTTGACATAATCCTTTTTATGCTGTTTTTTAAAATTA
GATGATTGATTTATGTGAATACACAAACTAAAAACGATTA
GAAAAACAACTACATTTTTGTGGATATAACTAATTTATAT
GGATATAGAATGGCAAAAATGCCATTAATGGCAAAACCAG
CAATTACTTTTGCACAAGCCTGGTATTTTCAGAAGTACTG
TGTGGGTTATTTGGGATAGGTTTTACTCTTTAAGAGTTCA
TCTGTTGTCTCCTGGTTCACGATGCAGAACCTCTAGAAGA
CTGCCTTGCTTAATGGGAATCTTTGCAGAAGCTCCCATTC
AGGCAGGGTAGAAACAGACCCAGGACACCTGTTCCCTAAA
CCCACATGAGCACCAGGAAGCACATGTGAAGGTGCATATG
GTATATTCAGAGAACTACAGTTGCTTGAAGTGACTGAGAA
GAAAGTACAAGAAATTAGGGGGTAAATGCTGAGGCAGGAG
ACCAAACAGAAAGGGAAGCAGGGGCCAGGTCATGGGGCCT
TTCAAGTTATGTTTGAATTTTATTTTGTAGACAGGTAATG
AAGGTTGCATTACTTAGAATTAGGCTGCAAAACTCAAATA
AGTGCTTTTTTAAAACAACAGATGTTGGCCAGATGCGGTG
GATCACACCTGTAATCCCAACACTTTGGGAGGCCAAGGCA
GGCAGATCACTTAAGGCCAGGAGTTTGAGACCAGCCTGGC
CAACATGGTGAAACTCTACTAAAAATACGAAATTAGCCAG
GCGTGGTGATGCGTGTCTGTAATCCCAGCTACTTGGGAGG
CCAAGGCACGAGAATCGCGTGAACCCGGGTGGTGGAGGCT
GCAGTGAGTTGAGATCGTGCCACTGCACTCCAGCCTTGGC
AACAGAGCGAGACCCTGTCTCAAAATAAGTAAAAAATAAA
TAAATAAATACATACATACATACATAAAAAACAGGTGTTT
ATTTCTGTCTTATGAAGAGAAGTCAGGAGGCCGGGCGCGG
TGGCTCAAGCCTGTAATCCCAGCACTTTGGGAGGCCGAGA
CGGGCGGATCAGGAGGTCAGGAGATCAAGACCATCCTGGC
TAACACGGTGAAACCCCGTCTCTACTAAAAAAATACAAAA
AATTAGCCGGGCAAGGTGGCGGGCACCTGCAGTCCCAGCT
ACTTGGGAGGCTGAGGCAGGAGAATGGCGGGAACCCGGGA
GGCGGAGCTTGCAGTGAGCTGAGATTTGGCCACTGCACTT
CAGCCTGGGTGACAGAGCGAGACTCCGTCTCAAAAAAAAA
AAAAAAGAAAAAAGAAAAGAAGTCAGGAAGTAGTAAGTCC
AGGGTTTTAAAGCAAGCTCCCTGTCATCAAGGATCCAGGC
TCTTTTCAATTCCTCCCTTCCTAGGGTGTGGCCTTTGTCA
TCATATATATTTATCTAGTTGGACATCTACACTGGCAAGT
GAAATTCATTTTTTTTTTTTTTTTTCAGAAAATAAACTAA
CCCTTTTCTATCCCCAAACCAGTTCTGCCCCTTTGTTCTC
TGGCTCCTCATTGTACTAGAAGAAAGAACAATGAATTGAG
AGTGAGAGGAAGGTGTGGGGAACTGGAGCTTAGGAGAGTA
AGTATCTCGGAAAACAATAGAGGAGAGTTTTAAATGATGT
AGAGAAGTCACATGAAGTCTGAAGCTTAGTTTTCATTAGA
GCTAGCAGTGAGGTTACTGGTGACCTTGGAGAGGGTGTGT
CTGCACTTTTTTGTAGAGCAGAACCCTGTTTAATGTTGAA
GCTCACTGGCTAGAATCACATCTTTCTTGCCTCTCACTAT
AATGATAATGATGGAATCGAATCGTTGGGGAAGAAGTTAG
CAACTAGTGAACTGAGGAGTGAAGGGAAGGAAAAAAAGTG
GGTAGAGAAAGTAAGAATCAACCTTCAAGAAACCCAAATG
AAGAGGCAGTGGCCTGTCCTCATCCCTAACGTGCTCTTGA
CCCGAACAATGTTCCTTGGGATTAGCATCCAATATGAAAG
AGCAGTGGACACCTCAGTTGTGTTCATGGAAAAAGTCGCA
AACTCTCTTACTGATTTGTACCTTCTTTTGTTTGTTTGTT
TGTTTTTGTTTTTTGTTTTTTTTGAGACAGAGTATCCCTC
TGTCACCTAGGCTGGAGTACAGTGGTACAATCTCAACTCA
CTGCAACTTCTGCCTCCTGGAATCAAGGGATTCTCCTGCC
TCAGCCTCCCACGTAGCTGGGATTACAGACAGCTGCCACT
ACGTCTGGCTAATTTTTATATTTTTAGTGTAGACGGGGTT
TTGCCATGTTGCCCAAGCTAGTCTTGAACTCTTGACCTCA
AGTGACCCACCCGCCTTGGTCTCCCAAAGTGCTGGGATTA
CAGGCGTGAGCCACCACACCCACCTATACCTTCTGCTTCA
GCTGCGTTCCCGTGGTTACAGGGATCCTGCTTATTTGAGG
CGTTGGTGGCCTCTGCTTTCCCCTTGGTTTAATGACAGTT
TTTACTTCACAGCACTTTCCTTAGAACACAGTCTTACTGT
GTTTTTCCTTCTGGCTGCTGCCACCTCAGACTTCCCGTGG
CTAACAGCTCTGACCAAGCTTCTCTCGCATGAATCCAAAG
GGCATCACATCCCTTCTTGACCTGGTGTACCCTCTCTAAG
CAGAACCTGAACACGAAGCAAGATAGATACGGCAGGAGCT
GGGGAGCAGGAAGGTGGGGGTGTCTTTTCTTATTTTTTTC
AGATAACAGAGATGCTGAAAATGGAGGGAAAGTAGGGGAT
ATTTGATGTAGGGAAGTCCCTGGAAGATGGTGAAGATGAA
TCCAGGACACAGGTGTAGAACCGGCCCTGCTAAACAAGGG
CTTAATGAAGGTAAGTTTGAAGCAAAGGTGAATAAGATAG
GAAACTAAGAAAAAAGTATATTTTCAATAGAATTATCTTA
GGTGACTGAAGATTCAATTGGTTCTGATTTAATTCACACT
TATGTAGTCTTTATGTTTCATGCAATACACTTGGATGGAA
CATAAGGAGATTATCATACATGTTATCTATTTTCATATAC
ATTATCTATTTTAATTATCAGAAATATATATAACTATATA
TAGTCAAAATGTATCAACTTAGATTTATATATAGTAATAT
GTCACATTTTATTTATTTTTATTTTTTGAGACAAAGTCTT
GTTCGGTCACCCAGGTTGGAGTGTAGCAGTGCAACAAGGC
TCACCGCAGCCTCAACCTCCCTGGCTCAAGTGATCCTTCC
ACTTCAGCATCCTAATTAGCTTGGACTACAGGCGTGCACC
ACCATGCCTGGCTAATTTTTTGATTTTTTTTAGAGACAGG
GTCTCCCTATATTACCCAGGGCGGTCTTGAACTCCTCGGC
TCAATCCATCCTTCTGCCCTGGCCTCCCAAAGTGCTGGGA
TTACAGGCATGAACTACCATGCCTAGCCCCATATGTCACA
TTTCAAAAGGTGTTTCACATATATTATGAAAATTTATTTT
TCTAGCAATCACTGCTGTATAGCTGGGATGCTAGCCACTG
ACTCAGAGGAACTAAGCCTTGAAATGAACTAAGGAACTAA
GCCTTGAACTAAACCTTGAAATGAATTGAGAAGCCTTGAA
ATGAATTGAGAAGCGTCAGGTTGGCTGCCCTAGGAACCTC
TTGCTAGCTAGATCTTCATTTTCTAGGTTCCTTTTTCTTG
TCTTCCTTCAAAGAGCATATAAGATCTGAATTTCTAAAAA
ATTTAATTAAATTAGAGCAAAATGGAGATAAGGACTGCTG
TCTCTTAGAGACAGTGTTCCATTGTTCTCTCCTGGTTTTT
AATAGAGTACAGGGAGACCATTAAAAAAGGACTCACTATT
TCATCTTGTTGATTATTTCTAGGGATTAAATCATAATCCT
CATCCTTCATAAAATAATATACGTCATTATCATTATAACA
GGGAGCCCATAAAATGCACAATTCCAATTCCTCAGCATCA
GCTTGAATAGGGCTTTTCAGTGCCTTGGAGAGTTACATTA
GGATGCAAAATTTAGTAGCTAACATTTATTGAGCATTAAT
CCTGTGCTGGGTTCCATGCTAAGCACTTTGCATACATTAT
CTAATTTAATCCTCATTACGAGTCTTTAGGGTAGGTAGTA
TTATCTTTTGCAGTTTCCAGATGAGAAATTTGAGTCACCT
AGAGGTTAAGTGACTTTCTCTGCTAGTCAGCTGCCAACGG
GATTTGCAGAGAGAAGCACCATCTCTGTGTAATAAATAAC
AGATCAAAATCCCTCTTGTGTAAACTGGAGGTGGCTCACA
GGTGACCCTTGATTCTATGGAGTATTAATCCCGTGGTTAG
AATTAAATTGGGAGCATCTAAGACAAAAAGAATAAGAAGA
GGGAAGTGACCGGGTATGGTGTCTCACACCTATAATCCCG
GTACTTTGGGAGGCCAAGGCGGGCAGATCACCTTAGGTTA
GGAGTTCCAGACCAACCTGGCCAATATGGCAAAACCCTGT
CTCTACAACCGGGCATGGTGACAGGCGCCTGTAATCCCAG
CTGCACGGGATGCCGAGGCAGGAGAATCACTTGAACCAGG
AGGCAGAGATTGCAGTGAGCCAAGATCGCCACTGCACTTC
AGCCTGGGTGACACAGCAAGACTCCGTATCAAAAAAAAAA
AAAAAGAGAGGGAAGTGTGGTTAGTGTTAGATGATGGTCC
TAGGAAGGCTCCATGCCAGGCACTGGAAGGCAAGGGTGAG
ATAGACAAGGTCCTGCTTCATCCTGGGTTCACAGTCTGGT
GGGGCAGATTATGATTTAGTCTATAGGCCAGGCATTTTCT
GGTCCTATTTACATTTAATTCATAATTCTAATTGTAATGG
ACACTTCATAGTTGTAACAATTTATTAGGTTTTCCTCATT
TTTATGCATTTAAACCATTCTTTCATGGTTGTGTAGTTCA
ATTTTTTTTGCCAGTTTGGAGCCAATATAGATAGACAATA
TTCCTACATACTTTTTGGTTTCTACTAAAATATTTTCTTT
CTTTTTTTTTTTTTTTGAGACAGAGTCTCATTCTGTTGCC
CAGGCTGGAGTGCAGTGGCGCGATCTCAGCTCACTGCAAG
CTCTGCCTCCCGGGTTCATGCCATTCTCCTACCTCAGCCT
CCCGAGTAGCTGGGACTACAGGCGCCTGCCACCACACCTG
GCTGATTTTTGTATTTTTAGTAGAGACGGGATTTCACCGT
GTTAGCCAGGATAGTCTCAATCTCCTGACCTTGTGATCCG
CCCACCTTGGCCTCCCAAAGTTCTCAGATTACAGGCGTGA
GCCACCACACCCGGCCTAAAATATTTTCTCAGAATACATT
TCTGTAGTACATTTACTAGGTCAAAGGGCATGAATATCTT
TATGATTCTCCCAATATATTAACACATTGCTTCCTAAAAG
AGGTTGTTATTTACTCAGCGAATATTTATCGAGCATCTAC
TATATATTAGGAATTATACTAAGCACTAGGGATACATTAC
AAACAGACATGGTCCCTGTCCTCAAAGAAGCACACCAATT
TATGTCACTAGAAATGTATAATTTTAGACTGGGTACGGTG
GCTCACGCCTGTAATCTCAGGTCTTTGGAAGAAGGCTGAA
GCGGGTGGATCCTTTGAGCCCAGGAGTTCTAGACCAGCTT
GAGCAACATGGCAAAAACCCTTTCTCTACAAAAAAAAAAA
AAAAAAATAGCCAGGGTGGTGGTGCGTGCCTGTAATCCCA
GCTACTTGGGAGGCTGAGGCTGAGGCAGGAAGATCACCTG
AGGCCAAGCTGTTGAGGCTGCAGTGGCCTGAGATCATGAC
ACTGCACTCCAGCCTAAGTGACAGAGTGAGATTCTATCTT
TAAAAAAAAAAAAAAAAATAGCCAGGGTGGTGGTGCGTGC
CTGTAATCCCAGCACTTTGGGAGGCGAGGCAGGCCGGATC
CTGGGTCAGGAGATCAGAGACCATCCTAGCTAACCACGGT
GAAACCCGTCTCTACTAAAAAAATACAAAAAAAAAAAAAT
AGCCAGGGTGGTGGTGCGTGCCTGTAATCCCAGCTACTTG
GGAGAGGCTGAGGCAGGAGAATGGCGGGAACCCGGGAGGC
GGAGCTTACAGTGAGCTGAGATCTGGCCAGTGCACTCCAG
CTTGGGTGACAGAGCGAGACTCCGTCTCAAAAAAAAAAAA
GAAAGAAAAGAAATGTATACTTTTAAATATTGGTGCAAAT
CACCAGCACCAAAATTATAATTTTTAAAAGCTTGTACCTA
ATTCTTTTTTAAAGTTACACTTAATGGTCAGGTGTTTGCA
TTCTATTTTTATATTAATTATTTTTGTATGTATGTGAATT
TTTTCTTTCTTTCTTTTTTTTTGAGACAGTCTTGCTGTGT
TGCCCAGGCTGGAGTGCAATGGTGTGATCTCGGCTTACTG
CAACCTCCGCCTCCGCGGTTCAAGTGATTCTCCTGCCTCA
GTCTCCCAAGTAGCTTGAATTATAGGCAGGTGCCACCACA
CTCAGCTAATTTTTGTATTTTTAGTGAAGATGGGTTTTCG
TCATGTTGGCCAGGCTGGTCTCGAACTCCTGACCTCAGGT
GATCCACCCGCTTCAGCCTCCCAAAGTGCTGAGATTACAA
GCTTGAGCCACCGCACCTGGCCGTTAATTCTTTTTTGTGT
GAAATACCTTTGCCCATTTTTATAGTCCATTTTAAAAAAT
TCTATTTATGAGCCTAGTTTCCTTTTAAAATTGAAAAAGG
TCTTTATATCTTCTGTCATGTTTAATATATATTTCCAGTT
ACCTTACATTTTAATTATTTTGAATTATACATATGTTTAA
AATTTTTATGTATTTGAGTTTGTCTTTTCTTTGACGTATC
TTGCTTTGTTTCTAAATTGAATGATCATTTTCTCATATAC
GTGATAATTTTTTTTTTTTTTTTTTTTGAGACAGAGTTTC
GCTCTTCTCTCCCAGGCTGGAATGCAATGGTGCAATCTTG
GCTCACTGCAACCTCCGCCTCAGCGGTTCAAGTGATTCTC
CTGCCTCAGTCTCCCAAGTAGCTTGAATTATAGGCAGGTG
CCACCACACTCAGCTAATTTTGTATTTTTAGGAGACACGG
GATTTCACCATGTTGGCCAGGCTGGTTTTAAATTCCTGAC
TGCAAGTCATCTGGCCGCCTTGGCCTCCCAAAGTGCTAAG
ATTACAGGCGTGAGCCACTGCACCTGGCCCTGACAAATAT
TGTATTCTATTTTCTGATCGTTTCCTTATACCTTAATTTT
AATTGGATTTTAGAATGATTTTTAGAGTAAGTTTTAGAAT
GACTACTTTATTATCTGCTTGGTTTGTCTATATAATTGGA
GCTACTTATGGTCTCTATCTCAGTGAATACTTCTCCAATA
TCTCTGTACTTTTTGCCTGCTTAAAAAACATTGTTGCTTT
ACAATATCTATCTAGTCTTTCTCATTTATCTGGTTATTTT
TCAGAATGCATTTGTAATTCTTTTTCAGATTTCAAAATCT
TACGGGGGGCCGGGCGGCGCAGTGGCTCACCCTGGCAGAT
TACAAGGTCAGGAATTCGAGAGCAGCCTGGCCAATATGGC
GAAACCCCGTCTCTACTAAAAATACAAAAATTTGCCGGGC
TTGGTGGCGCGTGCCTGTAATGCCAGCTACTTGGGAGGCT
GAGGCAGGAGAATCGCTTGAACCCGGGAGGCGGAGGTTGC
AGGGGCCATTGCACTCCAGCCTGGACAACAGAGAGAGACT
CTGTCTCAAAAAAAAAAAAAAAAAAAGAGGGAACTTTTAC
TGAAATGGAGTTACACTGTATGGCGGCAAGAACTTTCGAG
TTCTAGTTATGCCACTGCTAATTGTCTGATCTTTCACAAG
TTTAACTCTAAACCTCAGTTCCTCGTCTGTAAACTAGGGA
TAACATTAATATTTATCTCACAAGATTTTCAGGACTGAGT
GTTTAAAAATTCATATAAGACATTTAGCATATTTCCTACT
TGAACGCCTGGCGTAGGAAACACTAGAAAAGTTAATTATT
ATGATTAACATGGGGGCAAATATCCATTTACAATGTGAAG
ACTTCGATGTAATGGCTTCTTTTAGATTAAAGATCGACAA
GAGTGTCACTGTCGTGCTTTTCGTTTAACACCCACTTCAA
CGAGGTGCCCGCTGCGCCCGCGACCGCCGCCCCTTCCTCC
AGTCGGATTTAAAGGGGACCAAGCTCCACGCTTTAGCAGA
ACCCGAGGAGGGGCGGGAGCGTCGCCTGGGAGATGAGGGT
AGGGCGAGTCTAGCATTCAGGAACCTCTACGGGAGCCCAA
CCACCGGCACTTCCGGGGGGCGGGAGGAAACGAAGACGCC
CAGCAGCCAATCAGAAGGCGGGGCGCCCATTCAAATTGCG
GCCTTCTGGGGAGCCGGCGCTGGAGGTGGTGAGTGGCGTG
GGTACTGTCTTGAGGGGGGTCCCTAAGGTGTCGGACTCTG
CGGAGGGGTGAAGTTTCGGCACTGGGGAGGGCGTGCGGAC
GCTTTCCGTGCAGGCGACCGCTGCGCTGCATGCGGGTGGT
CTTAGCTCCGGTCCCCCATTCAATTCCTAACAGTTCCAGG
TCGGCGGCAAAGGGGTCCCCGAACGAAGGGCGCAGAACAG
CGCCCTTCTCTCTGTCTTCGTCTTCGCCCTTCTCTTCGTC
TCTGCTGGGACCGAGAAGGCGGACTTCATGGCCGCTCGGC
CCGCGGGCTTCTCCCCGAGTCTCCCCGAGTCGGTTGGCAT
TAAGAGGTAATTCTTAGTCATAGCCCCTAGTAATGACTAG
CAGAGAAAGAACAGAATCACCGGATGTTTTGGTTTGGATT
GTGCTTATTTTCCTTGTATTCCTTCCAGTTCTCTTTAAAA
TCTGATGGCGAAACTCCTCAAACAGAAACTGTATTGATTT
GTGCAAATCGCAAATGGTTTTTAGTTGCAAGAGAATTTCC
AGAATCTTTTTTTTTGCCCTTAAATTCATTTCATAACTGG
AGAATTTTGTATTTTGAGTTGAAACGTTGATGGGAGATGC
TTATAACCTGACGAATTTTTTGTTTTGTAACGACTGTTAT
TTATGTAAACATTTAAAAGCCTCATTTAAAAATTACCTTC
CATTAATTTGTTCCTCGATAGCAATAATCTTTGCAATAGT
TTGAACCAGTGTCATTTTACAGGTTAGAACCCGGCATGCA
AATTTAAAGTCTTGTTTACATCCTTGTAAGGAGTTGGATA
CTAAATTGACTAAAAGCCAGGTCTCTTAGCTGTCACTGCT
GTTCCCTTTCTTTAAAACGTTAATACCTGATAGATATTGT
TGCTGTGTATTTACATACACCTCTGTATAATTTCTTAGTG
CTAAAGGGTGGGTTGTCTGTTTGGCATTCCTGTATTCAAC
ATACATGGGCTGGGCGCGGTGGCTCACGCCTGTAATCCCA
GCACTTTGGGAGGCCGAGGCGGGTGGATCACAAGGTCAAG
AAATCGAGACCATCCTGGCCAACATGGTGAAACCCCGTCT
CTACTAAAAATACAAAAATTAGCTGGGTGTGGTGGTGGGT
GCCTGTATAGTCCCAGCTACTTGGGAGGCTGAGGCAGGAG
AATCGCTTGAATACAGGAGGTGGAGGTTGCAGCAAGCCAA
GGTCCCGCCACTGCACTCCAGCCTGGCGACAGAGCAAGAC
TCTGTCTAAAAAAAAAAAAAATTATACAAATAAAATAAAC
CTTCTTATGGAACATTGGCAAAAAAATAAAAAATAAAAAA
AATACATGTAGCAGGTATTTATAAAAATACTTTGCTCCAC
AGTCTGATTTAGGTGCTAGGGTTTCCTTTAGTCCTTCCCA
CTCCCCAAGCTGGGAGTACTTGAAAATCTATGTTGACATG
CACTTTTTACATCTCCTAAGTCACTTGACACATTTGGCCT
GATATATGGCTTATCAGTATATTTCTTCTAGACTAAAGAA
ATGGGAATTGTATTCTTGTCTTTGAAGTCTACACTATCTA
TTAGAGGGCCTGGCACTAGTGGAAAGTTAGTCAATATTTG
TTGAATAATGATGGTAAGTTCTCTGAGAGACTTGCCTGAA
GTTGCTAGGAAGCAGTATCTGAGCTGCAGATTGTGATCTA
TTGTAATGTATGCCTCTGTGAATTTACTTACACAATGAGA
TGTTCTCTATATATTTTTAAAGCTTGTTTGTAGTCTATGT
AATCTAAATCTGTTTTTTTTCTTTCAGTTTAGCAGATATT
TTCAGAAACGGATACATAAGAAATGGCTGGAAATCAAATG
AATGTCCAAAGAAGAGCTTAGGGTCTTAGTAACATTCTTT
TTTAAAATAACTGTCTGCCAAAATGTCATTACACAGTACT
CATAATAGAAATAACCGCGGCGATATTCTTGATATTCCTT
CTTCCCAAAATAGTTCATCACTGAATGCCCTCACCCACAG
TAGCCGACTTAAGCTGCATTTGAAGTCAGGTATATCAGAA
TGTGAAAATGATGATCCATTATTGAGATCTGCAGGTAAAG
TCAGAGACATAAATAGCACTTATGTTATTTCTGCCAGTGA
AAAAACAGCAAACATGCCCCTTACCCCTAATCCTGTAGGT
AGATTGACACTTCAGAGAAGAACTACAAGGAACAAAGAAT
CTTCTTTACTTGATAGGGATTTGGAAGACACAACTGAAAA
AACAGCAGAAACACATCTTGCATTACAACGTCGTGCTAAA
ACAGATTCTGAAGAAAAGTGGAAGACAGCTGAAACAGATT
CTGTCAAAATGACACTGAATGTGGGAGGTGAAACAGAAAA
TAATGGTGTTTCTAAGGAAAGGAGAACAAATGTAAGGATT
GTAAATAATGCTAAAAACTCTTTTGTTGCCTCTTGTGTAC
CTTTAGATGAAGATCCACAAGTCATTGAAATGATGGCTGA
TAAGAAATACAAAGAAACATTTTCTGCCCCCAGTAGAGCA
AATGAAAATATTGCACTTAAGTACTCAAGTAATAGAGCAC
CCATTGCTTCCCTGAGTCAGACTGAAGTTGTTAGATCAGG
ACACTTGACAATGAAACCTACTCAGAGCAAGTTGGATATC
AAAGTGTCGGGAACAGGAAACTTGCATCATAGAACTATTG
GAAAGGAAATTGCAAAAACTTCAAATAAATTTGGGAGCTT
AGAAAAAAGAACACCTACAAAATGTACAACAGAACACAAA
TTGACACCAAAGTGCGGTCTGCCTCAGCTTAAGAGCCCAG
CTCCATCAATACTGAAGAATAGAATGTCTAACCTTCAAGT
TAAACAAAGACCAAAAAGTTCCTTTCTTGCGAATAAACAG
GAAAGGTCAGCAGAAAATACAATCCTTCCTGAAGAAGAAA
CTGTAGTTCAGAACACCTCTGCAGGAAAAGACCCCTTAAA
AGTAGAGAATAGTCAAGTGACAGTGGCAGTACGCGTAAGG
CCTTTCACCAAGAGGTATGTGACGCCTTTTAAAATCTAAA
GCCAAGCAGTTACATGTAACGTACCTTTAATTCCTCTCTG
CCTTTGGAAGGTCTGTATTCATGCATCTTCAAACTTGAAA
CTTGTTGGCAATATTTTTACATAGAGAGAACTTTTAGGTC
TAGTTGTAGTGTGTTGATAATTTTTGATGACTGACTATAA
AATTAAAAAATTGAATCACCATATTTTGTATGTTGAAGTT
TCTCTAGATATATTGCTTTTAAAAAGTCTGAATAAGTCAC
TTAGGTCTCTAATGAAATCTCCTTTCAGATCTGCAATATA
TGCTGGAATGTTATACCTATCCCTTAAAAAGAGCCATAAC
AGGCCAGGTGTGGTGGGTCACGCCTGTAATCCCAGTGCTT
TGGGAGGCCGAGGCAGGCAGATCACTTGAGGCCAGGGGTT
TGAGACCAGCCTGGCCAATATGGTGATACCCTGTCTCTAC
TAAAAATAGAAAAATTAGCCAGGTGTGGTGGTGCACACCT
GTAATCCCAGCTACTCGGGAGGCTGAGGCAGGAGGATCAC
TTGAACCCGGGAGGCAGAGGCTGCATTGAGCTGAGATCAG
GCCACTGCACTCCAGCCTGGGTGACAGAATGAGACTCTGT
CTCCAAAAAAAAAAAAAAAAAAAATAACTAACTACTGGTT
CCCTAAAGAGGTCCTTTCAAAACCCTTTCCAGAGTAGTGA
TTACCATCATCATCATCTCCGATTACTATATAGTAGTTAT
AAATGCAGTGATACATTAGATTTGATTTTGATGGCAAAAA
ATCTCTCCCTAAAAGTGGTTGTGGATGGGAAAGACACAGA
TTAAAGATAAGGTTGGAAAAGATGGACATGAGAAAATGTG
AATGTGACAAAATATAATTGTTTTAAAATATTTTCATGTA
GTTGTTTAAAATATTTTAAGGGACAGTGAAAAACTTCACA
GGATTAATAGTGTTTAACTTGAAGCTGTGTATCTAAGCAA
GTTAGAAGCGGATACGGTGACCACTGCATTGGGGCAGGAA
CCTCCAGTTTGAACCTAAGGGGTCAGTAGTTAAAGGCAAG
TTATACAGTACTGTAGAACCTTTTTTGTGCAAATGGGTTA
GTATTAAGAGGGAGAACTGAGGGTGAGTTGGTTTGAGAGA
ATTGGAATGCCTAATAGAGCCTCAAGAACCATAATAGGAA
GAGAAACAATAGAAAGAGCTGGTAGGGACAAAACGCAAGA
TGGATGCATATACTGAACTTATTAAGGAACCAAATGCCTG
ATTCCAAACTCATCAGACAAGATGTGAAAGCAGGGCAAGG
GTAGAGTACTTGTCAAATTGATGAGGCAGGTGTTTTTTCC
AGAATAAATTCTGATTTAAAGCAGTCACAGAGTCAGGGGT
GGAGGGGGGAGGGAGTGGATATCTGGAGCCAGACAAGGAG
TGATGATGTTTTTCTGTAGATCTAAAGTAAGTGAAAGATT
TCCACCTAAGTCTCAAAGGGAAAAAGGGTATACATGAAGA
TTCATGATTTTAAGGGAGAGAATCTAGAGGAAGGAGGAGA
GATCTTTAGTAGCCAAGAGAGACTTATGATTCAAACTTAT
AGTCAACTGAGTTTGTTAAAATTATATTTGTATTTTATGC
CAGCTTTATTTAGATTGGTACCCCCCAACTTTGTATAATA
AAGATGTTTCTAGATTTGAACGAAGAGTATAGGTAGATTA
TAGTAGGTGGGATGGGGAAAGGTATAGTTCAAGAGGAAAA
AAAAAAAAATCTTGTAAAAGTAGGATAGGTTTTCTGGAGA
AATCTGGAATTTTCCCTTTGGTGGCACTGAAGCCACAGGA
AATATATTTTGGAAACCCACTAAAATTGTTTGCTTATCTG
CATTTTCCACATAAAACTAAAGGATTATCTTGCCTTGGAA
GATTGTTTAAATAGTTTTGAGGTATTTATTATGTTCTGTG
AGAATAATAGCCATGATAATTTTAGTTACTTGATTTTTTT
CTTTGTGCTTCTTTCAAGAGAGAAGATTGAAAAAGCATCC
CAGGTGGTCTTCATGAGTGGGAAAGAAATAACTGTGGAAC
ATCCTGACATGAAACAAGTTTATAGTTTTATTTATGATGT
TTCATTCTGGTCTTTTGATGAATGTCATCCTCACTACGCT
AGCCAGACAACTGTCTATGAGAAGCTAGCAGCACCACTCC
TAGAAAGAGCCTTTGAAGGCTTTAATACCTGTCTTTTTGC
TTATGGTCAGACTGGCTCTGGAAAATCATATACGTAAGTT
GTATTGGAAATGCAATTATCCAAGTGTTTAAATATACTTT
TGTGAGAAGTGGCATGGGGGTGATAGAAAAAATATAGTTT
TGAAACCACACAGATCTTGGCCCAAATCTCATCCATTTTA
TATACTAGTTCTGCAAACTTGGGCAATTTACTTAGTCTCT
GGGCTTCAGTTTACACGTTTACCTTGATACAGTTCATCTT
GTAATTATCATTGGCCCCATTTTATTATACTTTGTATATT
TTATGTAAACTGAGGCCCAGAGAGGTTATCTTGTAAGTAT
TTTGGCGAGAATTAAAAGTAAAGTGTCTAAGCTAGATGTG
GTGGCACACACCTGTAGTCTCAGCTACTTGGGAAGCTGAG
GTAGGAGGATTGCTTAAGTGCAGGAGTTCGAGTCCAGCCT
GGGCAACTTAGTCACCATCTCTTAAAAAGAAAGGAGTAGG
AGGACATCTGATAAATGGTAGCTATGATAATGATACCTGT
CCTAGAAGGAAATACTCAGCATTTTAACAGTAGCTAACAT
TTGAGTTCTTACTATATTCCAGCCGCTGTGCTAAAGACTT
TGCTTATATTCTCTCACAGCAATTCTCTGAATTACATAGT
TTTATTATTCCCATTTTACAGTAGAGGAAATTTAAGTTTA
GTGAGGTTAAGTATCTTGGAGTCATGATTTGGACTCAGGC
AGATTTGACTCCAGAGTCCAGATTCTTAATTATGAGATTC
CGTGAACTTGCTTCCTACTCCCTTTCCTGCCTATTTCCCC
AAAAAGAATTTTAAAAAAAATGAATTAATTTTATTTCCTC
CTTATTCATAATGTATTTTTCAGGATGATGGGATTTAGTG
AAGAACCAGGAATAATTCCAAGATTTTGTGAAGATCTTTT
TTCTCAAGTAGCCAGAAAACAAACCCAAGAGGTATGTTCT
TATAATATCTGCAAGCTTCTTATCAGAGTAGAAAATAGTC
TAATTAAGTTGAAATCAGTCATAGCCACTAAGGAAATACT
TAATGGAAGATCAGTTCTAATTTATAGATCACTATTCTTT
GGAACAGTGGTATGGAGAGGGAGGGTGGAAATTCTAAATT
CAGAATCAATTTCACCTTGTGGGCAGTGATAGTGAAGTTG
TCTCTTCTGTCTTCTCTCGTTTTTGCTTTACTTTTGTGTA
TACGTAGAGGCTCACAAATGTGGTAACTATGTGCCATTAT
GCATGTCTTTGTAGTCAGATAGGTGCACAGACTTAACTAA
GGACAGCAGGCATAAACTTTTGGACAATGTGAATCAGAAA
GAGTAGTGAAATTGGGATTTGAAACCACAGTTGACTTCAA
AAGCCACGCTTTTTCTACTGTACTACACCTGAATAGGTTG
TACTGGCTTCCTATTTCACTTATTCATTTATACATTCAGC
TGGCTTTTACTGAGCATTCTGCTGTTGCTAGGCAGCTTGT
TAGATCAGTTTTTTTTTCCCTCAAATTTACTTGGTCATAA
GAATTACTGGGGATTCTTGACAGGGACATATATGTGCATG
TGTATGTGTGTGTGCACACTTGCTAAAAATCTCTTCTGGG
GGTTCTGAGTCAGTTGGTCTGGTGTAGAGCTTGGGATTTT
ACAATTTTCGTGTTTTTCCTCCAGTATTTTTTATGATAAG
GGAAATTGGGAAAATTGTGCTAGATTAGGGGTCTGGAGTT
AAAAGACCCAGTTCCTGTATTCAAAGGAGTGTAGTGGGAG
AAATAAGTCAGTTAACAGCCAAGTACAATCAATTAAATGC
TAAACAAACGAAAGTAGATGCTCTAATAGAACATATAAGT
GAGAACATACAAGGTTGGAGGGAGACATTCTCTTAGAAGA
AGGAGCAGCTGAGCTTATTTTTGAAGGCTACATAGCAGTA
TTAACTTGGTGAAGAAGGGGAGAAGGGCATTCCAGGAAGA
GGGAGCAGCATGTACCATGCTTTGCTTTCAAAGCAAAAAA
GTAAGGAGCCTTTAGGAATCTATAAATTGTTTACTTTGCT
TTGAGCATGGAATTTGAGGGTGGAGAGTGATAAGAGAAGA
AACTAGAGGGGGGGTGTGGTGGCTCACTCCTATAATCTCA
GTACTTTGGGAGGCCGAAGCGGGCAGATCACCTGAGGTCA
GGAGTTCGAGACCAGTCTGGCCAACATGGTGAAATCCTGT
CTCTACTAAAAATACAAAAATTAGCCAGGTATAGTGGCAC
ATGCCTGTAATCCCAGCTACTTGGGAGGCTGAGGCAGGAG
AATTGCTTGAACCCGGGAGATGGAGGTTGTAGTGAGCCGA
GATTGCGCCACTGCACTTCAGCCTGGGCTACAGAGCGTGA
CTCCGTCTCAAAAAAAAAAAAGAATAAACTAGAGAGGCAA
GCAGAACTTGACTTATGAAGGACTATCTTAGTAGGTATAA
CTGGTAAGACTTGCTGATTATTGGAAATGGAGGATGAGGG
AGAGAGAATTCAGTATTTCTGGTTGGACAACCAGATTAGA
TATCGATCTCATTTTTTGAAATCACAAGAGGAAAAGTAGA
TTTGAGTAATGATGAGTTCTATCTGCTCTGTGGATATACT
GCCTCTCCTCTGTCTTCTTCTTCTACCCTCAACCTCTCAT
TCCCAGTAATTAAATTGAAAATAAGAGGAATATGGGGATC
AATAGAAACATGGTGGTCTTGAGATTAGGAGATGAAATAT
GATTCAAGTCCAAGTTTAGTGGGCATAAGAGAGTGAGAAA
GCTGTGGGCCTGTAGGGTAGAGTCCTCTATTGATTGTTCA
CATTTTAGAAGGATAGTAATTTGAAGGTAAAGCCAGGGAG
AGATAGATAAGTGAAGCTGAAGCAAAGTTGAGGCAGAGGT
CTTTGGAATTATTTCAAAGGATGGGAGGCTCAGATTTTTG
CATGGAATGACTATGTCATTGAATGCCATAGTGTAGTGAA
TGCTTAAGAGCATGGTCAGCCAGGCATGGTGGCTCATGCC
TGTAATCCCGGCACTTTGGGGGGCCGAGGCAAGTGGATCA
CTCGAGGTCAGGAGTTTGAGACCAGCCTGGCCAACATAGT
GAAACCCTGTCTCTACTAAAAATACAAAAATTAGCTGGGT
GTGGTGGCGGTCGCCTGTAATCTTAGCTATTCGGGAGGCT
GAGGCAGGAGAATCGCTTGAACCCTGGAGGCAGAGATTGC
AGTGAGCTGAGATCATGCCATTACTCCAGCCTGGGTGACA
GAGCGAGACTCTGTCTTAAAAAAAAAAAAAAAAAGAGCTT
GGACTTGGGAGATACATTATTTGAATTCGAATCTAAGCTT
CATCACTGCAGTAGAAATGTGATCTTGAACAATTTTCTCA
ATGTCTCTGTGTTTCGGAACAGAAGATAGAGACGATATTG
ACAATATCATTCTCATAGATTTGTGGTGAGGATTAAATGA
GTTGATCTATACAGAAGGGTTTGAAGAGTGCCTGGTACAT
AGTGAACCCCGCTAAATGTGGTTATATCAGGATGGTAGAA
GATAATAGTATGTGGATGGGGGTAATAGAAGGTGGTGTAG
CAAGCACGATGCCAGGAGCCTCAAAGGAGAAGAAAAAAGT
GGGTCCTCTCCAATGTGGCCCCAGCTACCTTTTCTAATTC
GTTCCCCACACTACATTTTCATTTCTAAGTCTTCCTGGAG
CTTCTATAACATAAAATACTACTTTATATAATAAAAGCAT
TATTACATGTTTATTGAATTCTGACAGCCCCCATCCCTGT
TCACAGCATTTGGCAATGACCTTATAATTACTTGGTGTTC
CCATATACCTGGTCTCTTTGTCTGGAAGTGTTTTGTTTCT
CTCTCATGATACCAACTATATTCTGTCTTCTATTACTCAT
GTACTATATTGCATATCCAATTAGATTCTGAGTTCTTTCA
GGATAAAAACTATGTCCAGTTCATCTCATATTTTCCCACA
GCTCCTAGAAGAATGCTTTGTACCTCGTAGGGCACAAAAA
ATATTTGGTGAATTGAACTTAAATCTCTTTGACACTCCCT
TGAAGCTTCCAATTCTGTTAGATGTTTGCTGACTCACTTC
TGGGTCAGTGGATGAAATTTATTCTCTAATAAGGAAACCA
TGCCCTAACTGTTAGAAGAACTGTTTGGAAGCAAAGTTTT
CCTTTTGGCCTCTACACTGTATCTTTCTGAGTCAAAAGGA
GGAGAAGCTCAGCCTACTTAGTCTAATGATTGCTTTCTGC
CCCAATCAGGAAGAATTAATTTAAGGCTCCATCTTACCAG
ATAAAATGTCAGCCTACAGGGTGTCTTTCCTATTCTGAGC
ACATGCGGTGCACAGATGCTGCTGTCCTTACCCAAGAATG
CCCTACCCCTCTTTCTGGTTTAGTCTACTCTGTCTCTCAT
GCCTCACATTCTGTTTCCTCCTTCCCTGTTCTCTCTGGCC
ATCCTAAATTTTCCCTTTTCTGATTACTCGTTTTATTTAT
AATCATCTCATTTTGTTTCTTAATTAATTTTCTATTGCTG
TGTTTTGTCTATTGGAAGGTATGTTATATGTCTCTGAGAT
CTTAGCCTCATGGGCAAGAACCTTGTCTTACATAAAGGTC
TTTCTGACAATAACCTAAAGCCATACACACAGTAGGTAGG
TACTTAAGAAATGCTTATTGGATTTAATTGAAACTTATGT
AGAAGTTAAGAAAAAATGCAAAGACTTTTGTTGTTCATAT
TAAAATTTTTTTTATTGATATAAAATTCATATAACATCAA
ATTAACCACTTTAAAGTATACAATTCAGTGGTATTCAGTA
CATTTATAATGTTGTACAACTGTTACCTCTAGTCCCAAAA
AATTTTCATTGCCCTCTACCCATTAAGCAGTCACAATCCA
TTCCCCCTTCTCCCCAGTCCCTGGCAACTACTAATTTGCT
TTTGTTCTATGAATTTACATGTTCTGTGGAAATTTCATAT
AAATGGAATCATGCAGTATGTGATATTTTGTGTTTGGCTT
CTTTCACTTAGCATAATGTATTGAGGTTCATCTGCATTGT
AGCATATACAGTACTTCATTCCTTTTAATGACTGAATAAT
ATTTCATTGTATGGATATCCAGTTTTGTTTATCTGTTCAT
CAGTTGATGGACATTTAGGTTGTTTATACATTTTGGCTAT
TGTGAATAGTCCTGCTGTGAACACTGGTGCATGTTTTTGT
TTGAATACCTGTTCTCAATTGTTTTGGATGTATAGGAGTG
GAATTTCCAAATTTCTATGGTGATTCTTTCTTTTTTTTTT
TTTGAGATGGAGTCTCGCTCTGTTGCTTAGGCTGGAGTGC
AGTGGCACGATCTCAGCTCACTGTAACCTCCACCTCTCGG
GTTCAAGCGATTCTCCTGCCTCAGTCTCCCAAGTAGCTGG
AATTACAGGCAACCAGCACCACGCCCGGCTAATTTTTGTA
TTTTTAGTAGAGATGTGGTTTTACCATGTTGGCCAGGCGG
GTCTCGAACTCCTGACCTCAAATGATCCTCCCACCTCGGC
CTCCCAAAGTGCTGGGATTACAGGTGTGAGCCACTGTGCC
CGGCCTGGTAATTCTATTTTTAACCTTTCAAGGAACTGTC
AGCTATTTTCCAAGTGGCTGCACCATTTTACATCCACTAG
CAATGGAGGAGCGTTCCAGTTTCTCCACATCCTCACCCAC
ACTTGTTGGTTTCCACTTCTTCTTCGTATTATTGCCATCC
TGGTGGGTGTGAAGTGGTTTTTCACTGTGATTTTGATTTG
CACTTCCCTACTGAGAAATCATGTTGATCATCTTTTCATG
TGCTTGTTTGCCATTTGTATATTCTTCTTTGGAGAAATGT
CTATTCAAGTCCTTTGTGCATTTTAAAATTGGGCTGTTAC
GTTGTTGAGTTGTAAGATCTTCTTATATATTTATATATTT
TGGATGCTAGATCCTAATCACATATTATTTGCAAAACATT
AAAATAAATTATATACTGTGTTTCTATTCCTACTAGGTCA
GCTATCACATTGAAATGAGCTTCTTTGAAGTATATAATGA
AAAAATTCATGATCTTCTGGTTTGTAAAGATGAAAATGGG
CAGAGAAAGCAACCAGTAAGATTAAAACAATTTATTATTT
GTTTTGAATTTCTGTTCTTATAAATACATCTAATTATTTG
AGTTCTCTGGACGATATAGCTTAAAGTTTTACTAGAAATA
TATGACAGCAAATATTTGGATCTATAGTCTGATTAGATTA
TTTAGAAAATAAGTGGAACATTGGCTGGGCACAGTGGCTC
ACTCCTGTAATCCCAGCACTTTAGGAGGCTGAGGGGGGCA
GATTGCAAGGTGAAGAGATCGAGACCATCCTGTTCAACAC
GATGAAACCCTGTCTCTACTAAAATACAAAAAATTAGCCA
GGCATGGTGGCTTGCGCCTGTAGTCCCAGCTACTCGGGAG
GCTCTGGCAAGAGAATTGCTTGAACCTAGGAGACGGAGGT
TGCAGTGAGCTAAGATCGAGCCTCCGTACTCCAGCCTGGG
CGACAGAGTGAGAGTTTGTCTCCAAAAAATAAAAAATGAA
AAAAAGAAAATAAGCAGAACATTATCATTAGTAGAAATTA
AATTAGTTGTTAGATTTAACCTCTTTATTTTAATAAAGAA
TTGTGTAAAACTAAAGATAAAATAGTTGTTCCAAGATTTA
GTTGGACCGTGTAAGTTGAACACCAGATCCCTAATAGTCT
ATAAGCCAAAACGTAGTAAAACTTTTTAAAATTACGTTTT
ATTATAGAATATGTATTTCAATGGGTTACTTAGCAAATTC
ATACCTTATAGATAATCTGTGAATAGAAAGTTTCATAATT
ATATCATTTTTTTTTAAAACTGCTATTTGAATTTAAAATT
TTTAATTTTACAATGGACCTTGGAGCACAATAAACAAAAA
TCTAAATAAGTCAGCCGGGCGCGATGGCTCACTCCTATAA
TCCCAGCACTTTGGGAGGCTGAGGTGGGCAGATTGCAAGG
TGAAGAGATCGAGACCATCCTGGCCAACATGGTGAAACCC
CATCTCTACTAAAAGTACAAAAATTAGCTGGGCATGGTGG
TGCATGCCTGTAGTCCCAGCTCCTCAGGAGGCTGAGTCAG
GAGAATCACTTGAACCTGGGAGGTGGAGGTTTCAGTGAGC
CAAGATTGCATCACTGCACTCCAGCCTGGCGACAGAGCAA
GAGTCTGTCTCAAGAAAAAAAAAAAAGTCAGCTGCCTTCT
TCACTTGCCCATGGTTGTGCAGTTTGCTATTGGCAACATC
AAGAAACTTAAACAAAACTTGATGTTTGATTCTATGATTT
CTGTATGTTTAAAGCTTCTGCTCACAAAGTTGAAAATGTA
TAATGTAACAATAAAGAAAAATTTCAATGTCTGAAATTTA
ACGAATATGTTTTAGAGAACATTTAAAAGTATATAAATCA
TAGCTACTGCAAGATTTAAAATTCAAATGTCTTACTGAAA
AACTAGGAAGATAAGCTGGGTGCAGTGGCTCACGCCTGTA
ATCCCAGCATTTTGGGAGGCCGAGGTGGGCGGATCACTTG
AGGTCAGGAGTTCCCTACCAGCCTGGCCAACACGGTGAAA
CTCCTTTCTACTAAAAATACAAAAGTTAGCTGGTGTGGTG
GTGCTGTCTTGTAATCCCAGCTACTCAGGCAGCTGAGATA
GGAGAATCGCTTGAACCCCGGAGGCAGAGGTTGCAGTGAG
CCAAGATTGTGCCACTGCACTCCAGCCTGGACAACAGAGC
AAGACTCCATCTCAAAAACAAACAAACAGGTAAGACATCT
GATGCTAAAATACATTGTTCTAATTATTGTCTATTAGACA
ATTCTAATATCAGTTTTTAAGAAAAAAAAAACTAGTAAGA
CATTTGATGCTACAATATGTTATTGCATGTTGTACTACTA
TAAACAGTTTTTTATATTGAAGCTGTTTCCTAATGCCTCA
CAGATTTGTTTTTGTGAGAGCTTGTGTGTGCGTGTGTGTT
TTTCCTGGATAAAGACAAATCTCTTACCTTAAACTCAAGA
TATAGAAAAAGCGATCATTTAAAATTATATGAAATATTTG
TCTTACTCCTAATGATGCATATATTTGCTTCTACTAGCTG
AGAGTGAGGGAACATCCTGTTTATGGACCATATGTTGAAG
CACTGTCAATGTAAGTGTTTGGCTCAGCAAGGGCAAAGAG
TATAAAACAAATGAATAGAGTGAATATTACTCTCCCATAA
TCTTTATTGTATTCTCATTGGCCTGCCTAACTTTGAAACC
CTGGGTAACTATTTCGCCTTCTACCCTTGATATTGTCCAA
TTGAGTTTTCCCTCTCTTTCCATAGCGTGTTGGTTACTTG
TTTATATACTTGCTTGTGTCTTTCACAGTACCTGTAAAGT
GTCTGCCATGGAATATTCATTATACTGAGTATGAAGTAAA
TATTTGCTTTTTCTCCCTTTTACCCCTTCCTTTCATCATT
AATTAAATCTTCCCTCTCAACTTGCTTTTTATACCTATGA
CTCTAAGCTAAACAGGAAAGGAGGTAGTAAGAAGAGTTAA
GAGTTTGATACATGCCAGGAGTCCTTTACTTTCTTTTCCA
ACACTCCAAATGCTTTCTTAAAGGAAAAGAAAAGTGATTA
AGTATTAACTCAGCTGCATTTAATACATCCGGGATTGTAT
TGGGACCCATATACAACCACATATAAATATACCTATGCAT
ATACATATGTGTTAAAGTATATCTTTTGGTATTGTGATTT
AGACTTCAGTATTATGTTAAGATGCTAAGATGCTTCATTG
TGTTAAGAAAAATCATACTTTTTGTTAAAATTAAAGCATT
ATTTTATTTCCTGTCCTTTAAGAATGGGGAAAATAAAAGA
TTCTGGGAGAATCAGTAAAATAATATTCATGAATTAGTCC
ATTGTGACCTTCAGAGAGTAAATATGTAATTGAAATGTTG
TTATTGTTTTATGAGAACAAGAATATAATCATCAGTAAAA
TTGATTTTGTCTTTTCACTTCTTAAAAATAGGAATGTTGT
CAGTTCTTACACTGATATCCAGGTAAGATTGATTGCATTT
CGTCTTCTTTTCACTAGATAGAAAGAGCGTAATCCTAAAT
ATTTTCTCTTAATTGCTGTTTTACAAATAAAAGGTTAGTT
TCTTTAATTTATCACAAACTGATTTTGTTTGTTAAGTTTT
AATCAAAATAATTGCTCTTCTATATTAAAAATATTAACCT
TCATGTAAGCTTAGAGTTATAGAAACAGTCTTTTAAAGTT
ATTATGTCTTGCCTCAGATTTCTATGACAGAAAAAAAGGC
AATGGGAATATAAATTATTAAAATATATATACTCATTTCA
TTTTATAAATTAATTACAAATGTGAATATGTTAGCTCTCT
TAATTTTTATACCAATGAATTACAGTCTGCTGATCTGATC
TTCCTTCCTTTTTTCTTACAAGAGTTGGCTAGAATTGGGA
AATAAACAAAGAGCTACTGCTGCTACTGGGATGAATGATA
AAAGCTCCCGATCTCATTCAGTTTTCACCCTGGTGATGAC
CCAGACCAAGGTATTTTTTTTCCACAGGCAAAATAGTAAA
TACATTTAAGTAATTCATGTTTTTCTTACTGTCTTCTTTA
AATCAAAAGGTAAAAGTACAGTCATATAAATATGTAAATC
CAATTTGATTATAGGGAATATACCTTAGTTTCAATGACTT
TTGGTCAATGACCAAATGACTTATGGCAGTATGCTATTTA
CCAAATTTTTAAATCAATAGTAGATGCTTATTATACCATT
GATATGATCATATCAATATATGATAGTATGTTTTAAAATA
ATGTATAGTAATTATGCAGAGTATTTAGAAAAACATCAGA
AAGTAAAAGATTTTTAAAAATTTAGCCCTAGGTTCCACGA
CTCAGATGGACCCCTCTAAACATTTTGGTATATAATCTTT
CAGTTTTTTTTACCATCGCAATTAAATTCACTTAAAATTA
CACTGTTAAAATCTGTAACAATTTTATATTAAAATTTTTA
TAAAATAATTTTTAATAGCTATATAATATTCCATTAATTA
TTATAGTTCCTCAAGTTTTTCTCTACTGTTGGACATTTAT
ATTATTTTTAAATGTTTTGCTGTTATGCTGGGATAAGCGA
CATCTTTGTGCATTAAACTTTTTATTTATTGTTATTTCTT
TAATATACTGAGTGGTTATGGATTGTAATCTCTTTAAAGT
AATTTGTTTATTTTGGCATAATCTATCCACTGCTCAATAT
ATTCTTTTCAGTAGACCGTGTGAATATTTTTGTGTTATAA
ATTATCACAGATTCACGAAGGGATGATTTTAGGCCAGGTG
CGGTGGCTCACGCCTGTAATTCCAGCACTTTGAGAGGCCA
AGGCAGGAGGATCACTTGAGCTCAGGAGTTTGAGACCAGC
CTGAGCAACACAGTGAGACCTTGTCTGTACCAAAAATAAA
AAAAAGTAGCAGGTGTAGCAGCATGTGCCTCTAGTCCCAG
CTACTCGGGGGCCCGAAGTGGGAGAACTGCTTGAACGCAG
GAGATCAAGGCTGCAGTGAGCCGTGATCACGCCACTGCAC
TCCAGCCTGGGCGACAGAGTGACCCTGTCTCAAAAAACAA
GAAGGGACAATTTAAAAAATAAAAGAGTGATGTGTAATCT
TTTACAACTTTCCCTTTAAAAAGCGTATATTGTTTGCCAA
GTCATAGAACTTAAGTTATTTTAATTTAATATCATTTTGC
TGTAGACAGAATTTGTGGAAGGGGAAGAACACGATCACAG
AATAACAAGTCGAATTAACCTAATAGATCTGGCAGGCAGT
GAGCGCTGCTCTACAGCTCATACTAGTGGAGATCGACTAA
AGGTAAATGGAATGGTTTTCTCCTTTGGATGAAATTTATT
CCTGAGGTCATTATTTTAAGGAGAATACAAACTGAATACA
CTTAACCTCCCCCCAAATACATCTTTATCTGCAGTTTATA
GACTGCAATGCTGTGGCTGAAAAAGAGATATGTACTTTTT
GGTTATGATTAACTTTTAAAGAAAATATGTTTGAGTCATA
AGAAAGTTGGTAGTTTATAGAAAAAAGTATTTATAGACAG
GTGTTGTGGCATGTGTCTGTAGTCTCAGCTACTTGAGAAG
CTCAGGTAGGAGGATCGCTTGAACCTGGATGGTCAAGGCT
ACAGTGAGCCATGTTTGTGCCACTGCACTCTAGCCTGGGC
AACAGAGTGAGACTCTGTCTCAAAAAAAAAACAAAAGAAA
AAAGTGTTTACTCAGTAATTATATGAGGGGAGAAATATAT
TTTGTGAAATAAATCTCTTGCTGAGAAGTATTTTAAGTTA
AAAATTTTTTTTTCTTGCATGCAGGAAGGTGTGAGTATTA
ATAAGTCCTTGCTAACTTTGGGAAAAGTTATATCTGCACT
CTCTGAACAAGCAAACCAAAAGAGAGTTTTTATTCCTTAT
CGTGAATCTGTTCTTACATGGCAAGTATCTTTTGACGTAT
AAAGAATTGTATAAAATATAGCGAATACTATAGGGAAAAG
AATGATAGACTGACTTCATTAACTTTGCGATGGAGAAAGG
TGGTAAGCATTATGAAATCTAGAGCCAAACTACCTGGATT
TGAATCTCAGCTCAGCATCTTATAAGCTCTGTGATTTTGG
GTAAATTACTTAATATTCTAGCCTGTTTCCTCATCTGTAA
AATAGGAATAAAATCAGTTAGTGAGGGGTAAGTGAGGATT
ATTAGTTTTAGGGGTAAGTGAGGATTATTAGTTACAATTC
TTATTACATAATATGTACTATATGAGTGTAAATAACTGTT
CTTGTACTTAACTATTATTTGTGCCTGATGTTTGAACATA
TATGGTACTACCAAACATATTGGTAGTTGTATAAAGAGAA
ATTGAATTATTTTGTTTGCTTACTACACAGTGACTAATAC
ATGGGTGCTCAAAAATGTTTTCATTAGTGAATGTATATTT
AATTTTCAATATGTTACGTTCAGATTACATCTGTATGGAT
TTCATATTCAGTTCTGATAGGCATTTACGATAAGGACTGC
ATCTTTACTTGAGGGTAATGTGTTTTTATAATTGGTTTAT
TATAATGTGGTTGCCACCTTGAAACCTGTAAGGGAAAATC
TGATTTTTTTCATGTCTTATGAAAGTTAAAAATAGTGATA
TTCATTTTGCACTGATATATGTTTTAAGTCTCATACCGTT
TTTCTCTAAAATAAAGATTTTGCTTATAGTACAATATAGA
ATTTTTGTTTCAATGTTCATTCATCATTTTCTACATTTAT
TGAGCACCTACTTCAAAAGGTTGTGGTAGCACTGGGAATA
CAAAGATGACTAAGACACATAGCACCTTCCCTATGGTAGC
TCACAGTCACAAATACTTGATGATTAACCGTATTTTAAAA
TCTCTGCCCAGATTGTTGCCTCCTCAAACAATATAAAAAG
TGTAAGAGAGAAAAAGTGTTCATGAGATCTAGAAATAGTT
ACAAATACCAGAAAAAGTTTTAAATGGTATTTGAATAGAG
TATAATAATGCTGTATTATATACCCTATTGATTTGTTTTG
TACTTTCTAGATAATTACTGTTATTAAGTTGTTTTAGAAG
CAAAGTCTTATTATGATTTTTTTTTCTTGCAGGCTGTTAA
AAGAAAGTCTGGGTGGAAATTCAAAAACTGCAATGATTGC
TACGATTAGTCCTGCTGCCAGCAACATAGAAGAAACATTA
AGCACACTTAGATATGCTAACCAAGCCCGTTTAATAGTCA
ACATTGCCAAAGTAAATGAAGATATGAATGCTAAGTTAAT
TAGAGGTGAATATTTTCTCGGAATTTAAAAATTATTTTGC
CACAATTTAGTCTCAGGTATTATTAGTTGCAGTCTTAAAA
TATGCAATTTATGAACATCAGAGGTTTTTTTCTATAACTA
TTTTTTTTTTTTTTTTTTTTTGAGACGGAGTCTTGCTCTG
CCGCCCAGGCTGGAGTGCAGTGGCCGGATCTCAGCTCACT
GCAAGCTCCGCCTCCTGGGTTCACGCCATTCTCCTGCCTC
AGCCTCCCACGTAGCTGGGACTACAGGTGCCCGCCACATC
GCCCGCTAGTTTTTTTTTTGTATTTTTAGTAGAGGCGGGG
TTTCACCGTGTTAGCCAGGATGGACTCGATCTCCTGACCT
CGTGATCCGCCCGTCTCGGCCTCCCAAAGTGCTGGGATTA
CAGGCTTGAGCCACCGCGCCCGGCCTCTATAACTATTTTA
ATAGATTCTAGTCATCAGCCTATAGTGATGGAGGATGATA
AGTAGAAGGACAGATAATAAATAAGAAGAAAGACAATTAG
AAAAAGAACATAGAAAACAGAGTCTGGGTAAGGGGGAAAC
AGTAAGCATTAAACAATAAATTTACACACTGAGTCATAGA
TGTGTGCAGCAAAAAACCGATAAAACTATTTACTGTTTTT
CTTTTATGACCTCTCTTCCATTGACATTTTATGTACTAGC
TCTGCTCATGCATAGTTCATTGACCCAAAGACAATTTGAG
CTTGAGTTTCTAGTATAGGTTGAACTTCATTTATGCTAAA
TACTGCTTTCTGTTTATCTCTAGGTAATCATCAATTTAGG
ATAGACTTTAATGCCTGCAAGAAATCTTGATTTGTACAGT
TTTATCTTTGCTGATGTAGAACTATCATCTTTTCATGCCC
CTTTGCCCTCTTGCCCTTTTTAGCAGAAGGTGATAGACAC
TTCAGATATGTGAGCCAGAGAAGAATCTGTTTTCTCTATC
CTGGTCCATCCTTTCCCTTTTGGATCCCTTGTGTTTCACA
AGTGGGACTGTTTTCATTAAAAATAAGTATTCTGGGCCGG
GCGCAGTGGCTCACACCTATAGTCCCAGCACTTTGGGAGG
CTGAGGCTATAGTCCCAGCACTTTGGGAGGCCGAGGCAGG
CGGACCATTTAAGGTCAGGAGTTCAAGACCATGCTGGCCA
ACATGGGGAAACCCTGTCTCTACTAAAAATACAAAAATTA
GCCAGATGCAGTGGTGGACACCTGTAATCCTGGCTACTTG
GGAAGCTGAGGCAGGAGAATTGCTTGAGCCCGGGAGGCAG
AGGTTGCAATGAGCTGAGATTGCACCACTGCACTCTAGCC
TGGGCGACAGTGAGACTCTGTCTAAATAAATAAATAAATA
TTCTGAATTCTAGCTTGAAAAATCTTTGATTTTGGCTGTT
CTGCTAGTGAATAGCCATTCTTTTATTTCTTTACTTTTTT
TTTTAAATAAACTTACTTCCACTTTAACAATTCCCCTTTT
GCCTCTTGAAAGTGTCCCACTTTGGTCAATACATTATACA
GCTTTCCTACTTATGAACAGGGAAAGTTAATTAATATGGG
AGCATATTTCAGGTTAAGACTAAGTAAAGATTTATAGGTT
ATATAAGTAAAATAAAGCTGATTTCTCCAATATTCTATTT
TATTTAGTAATACTGTATTTAAAACTTCAAATGAAATAGA
AGATTGGAGGATTATGCTTACTGTGGAAATTATATATTAA
ATGTTATTATTCATGCATCTTTGTATAAATCTTCAGAATT
GAAGGCAGAAATTGCAAAGCTAAAAGCTGCTCAGCGAAAC
AATCGGAATATTGACCCTGAACGATACAGGCTCTGTCGGC
AAGAAATAACATCCTTAAGAATGAAACTGCATCAACAGGA
GAGAGACATGGCAGAAATGCAAAGGTAGAATATAGTCAGT
ACTCTAAATGTTAAGTGTGTTGTTCTGGAATCATAGGAAT
TGCAGGGACCTCAAGTGGATACTGAGTCTTTTTCCCTACC
TTCCTTATGAATAGAGCAGCCCACTCCCAGATTATCATAT
TTTAAATATTACTAGGTAGTTCCTTAATTTTCACTGATTG
TCTCTTGACTCTCAATCTTATATATCTGGATGTTTTTAAC
TCTTATTATTTTCTTTGTCTTTGGAAAGAGTGTGGAAAGA
AAAGTTTGAACAAGCTGAAAAAAGAAAACTTCAAGAAACA
AAAGAGTTACAGGTATTATTTCAACTTTCTAAACTGATTT
GAAAATAAAAGAAATATGCCAAGAAATAAATATCGCCAAT
ATGCCAATGCATGTAAATTTAATGTTTCAAATACTTACTG
TATACTGACTCTGTACAGAACAATACCATAAGGAAAATTA
ATATGAAGAAATGTTAAGATGAAGACTGATTGCTTAGAGC
CAGTCCATAAGCTAGTTGGAAAGTTAAAATATGAATAAAC
CATCTTGTTATATTTACTTTGGTTCTACAAATATATATTA
AGTGTCTATGCTGTGCCAGGAACAGGGGAAGCCAAGGTTA
TTAAATACAGTTTCATCCCTCAGAGAGTTTGTGATCCAGA
GAGAGATTTACAAAACGTAAATAGAAGACTGAAATGCAAT
GTGATTTCATTAGATTGAGCCATAAGCAATTGCCATTTTT
GTAGGTAAAGAATGGTTGAACACTGGCAGTTTCATATGGC
TGAACCTAATGTAATGAAAAGTATTTCAAGTGATTGGAGG
AGGGGAGTACTATAAGAATTTGGGAGAAGGAGGGAAAATT
CCGTGGTGTGGCCAATCCAACCTCATAGAAGAGGTGGCAT
TTGAGATGGGCTTTGAAGTTTGTGTAAGATTTTAATAGGA
AGAATAAAGGAAGAGAGCATTCTCGGAAGAGAAAATTCTG
AAAGTAAAGGTAGAAAAGTTTGAGGTGTCTTTAGAAAGGG
TATGTAGATCAGTTTTATTGGAAGCAGTTTATATGAGATC
GTAAGGAGATACAATTGGAAAGATATGTTATGATTAGTTT
ATGTAGGACTTGATTTCCAGGCCAAGGAAATTAAGTTTTA
TCCTGTAGGAAGTGAGAAACTGTTGAAAGTGACCAGGGAT
TTACATTTTGAGAATATCCTTTCAAGAGAATTAAGTGGTG
TAGGATATAAGATGGATTGAAAACAGAAGCTGTTGATGGT
GATTAGGAGGCTGCTTCCATAGTTTTGGTGTGAGTTGATG
GGGGCCTAAGGTGACAGCAATGAAGATACAACAAAAGAAA
CTGATCTATTCTAAAGACCGTCAGTCAGTATGAATAGATC
CAATTTGGTGATGATAGATTGATATATGAGTAGACTGAGG
ATGGTGAAGGACAAAGAAGGTAGGGAGATAACAAAGGAGA
GATTCTAAGGAAGGAGGAGAGAGTCTAAAAAACCTTTAGG
GCCAGGCACTGTGGCTCATGCCTGTAATCCCAGCACTTTG
GGAGGCCAGGCACTGTGGCTCATGCCTGTAATCCCAGCAC
TTTGGGAGGCTGAGGCAGGTGGATCACCTGAGGTCAGGAG
TTCGAGACCAGCCTGGTCAACATGGCGAAACCCTATCTCT
ACTAAAAATACAAAAATTAGCTGGGTGTGGTGGTAGGTGC
CTGTAATCCCAGCTACATGGGATGCTGAGGCAGGAGAATT
GCTTGAACCCAGGAGCCAGAGGTTGCAGTGAGCCGAGATC
ATGCCACTGCACTCCAGCCTGGGTGACAGAGCAAGACTCC
GTCTCAAACAAGTAATTTAGTGAGACTTCATATACAATTG
TTCTAATGTTTAATATAGACCATTTGTTTTAGGTGAATTT
AACAATTTCATACTGTGATTAAGATTAATTTCTTTTTCTG
ACTTCTACCAGAAAGCAGGAATTACATTTCAAATGGACAA
TCATTTACCAAACCTTGTTAATCTGAATGAAGATCCACAA
CTATCAGAGATGCTGCTATATATGATAAAAGAAGGAACAA
CTACAGTTGGAAAGTATAAACCAAACTCAAGCCATGATAT
TCAGTTATCTGGGGTGCTGATTGCTGATGATCATTGGTAT
GTTAATCCTTTAAAAAAAAAGAAAAGGCACCTGTTTATAT
CTTGATAACATGTGGTTTCCTTCATATGGCATATTCACTG
ATACTTATTGTTTGGTATAATTCTTCAAACCTATTGTTTA
GTCAGGAAAAACATACATTCTGAGTGTGTTGTAAGAATGA
TAGGTCAGTTACTGTCAATATAAAGTACAGTGTAAAGCTC
TGTTTTTCTTTTGGCATACTTGATCTGTTGATTGAAGAAT
TATAATGATGCACATGAAAATAAACTATCTATCTTACATA
ACAGGATTTTTGGTTGGATTGACCAATTTAAAAATGTTAT
TTTATGTGAATTTTGTTCATATGAATGGAATGATACTTGT
ATATATTGTTGGAATGATAGTATATGTAAACTTTTTTGAC
TCTACATTGTGTTTCTAAGATTTATGTACATTGGTCCTGT
TTTATTTTCACTGCTATGAAGCATTCCATTGTATGAATTT
ATCTCTTATAAAGTTTGGAAAGCGCTTTTAAATTGTATGT
CTAAGAGAAGAGATACTAGGTTGTAGAATATGTGCATGTT
CAACTTTAGTAGACAATTTCACATTATTTTCCAAAATGGA
TTTTTACTCTCATTGGCCTTGAGAATACCTGTTACTCTAC
ATCTTTGCCAATATTTAGTACTGTCAGACTTTAATTTATG
CCAATCTGATGAACATAAAATAGTATATCATTATGGATTC
GTTTTACATTTCTCTGATTAATAATAAGGTTGAACATTTT
TTCATGTGTTGATTGGCCATTTTTGTTTACTATTGTGACT
TGCCTTTTCATATCTTTTGTCCATTTTTCAACTGATTTGT
TTATTTCTTAATAATTTGTAGGAGTTGTCAATCCTTCATG
AGCTTTTTGGTATAAATATCTTTTTTTCTAATGTGTAACA
TCCTTTTACTCTATTTGGTGCCTTTTGATTGATTGAAGTT
CTTAATTTTATTGTAGTACCTGGCATCAGTCTTTTCCTTT
ATTGTTGTCAGTTTTTATGTCTTAAAGAAAGAATGTTCTG
GCTGGGCGTGGTGGCTCATACCTGTAATCCTAGCACAGGC
ATGTGGGCGGATTGTCTCAGGAGTTTGAGACCAGCCTGGG
CAACATGATGAAACCCTGTCTTTACTAAAAATACAAAAAG
GTTTCCAGGCATGGTGGTGCCCGCCTGTAATCCCAGCTAC
TTGGGAGGCTGAGGCACAAGAATCACTTGAACCCAGGAGG
TGGAAGTTGCAGTGTGCCGAGATCATGCCACTGCACTCCA
GCCTGACTGACAGAGCAAGACTCTGTCTCAAAAAAAAAAA
AAAAAAAAGAGAAAGAATGTTCTGGCCAGGTGCGGTGGCT
CATGCCTATAATCCCAACACTTTGGGAGGCCGAGGTAGGC
GGATCACTTGAGACCAGGAGTTCAAGATCAGCCTGGTCAA
CATGGTGAAACCTTGTCTCTACTGAAAATACAAAAATTAG
CCCGGCATGGTGGTGGGCACCTGTCGTCTCAGCTACTTGG
GAAGCTAAAGCATGAGAATCACTTGAACCTGGGAGGTGGA
AGCTACAGTGAACCAAGATCACCCCGCTGTACTCCAGCCT
AGGTGACAGAGTGAGACTCTATCTCTATCTCAAAAAAAAA
AAAAAGAGGTCTCTATGACCTCTACATTGAGAAAATTTCT
CCTAAATTTTCTTCTATATGTTTTGAAATTTTGCTTTCAC
ATTTAAGTTATTGAATGTCTGGAATTTTTTATTTGGTGGG
AATTAGGGGTCTAAATTCATTTATTTTCCACATGAACAGC
CATTTCTCCTAGTACCATATATTAGTTTATTGCTTCTTTT
GGGATCTGTAGTGCTCCTACAAAAAATTCCTAAAAATATG
GGAATCTATTTCTTCCTACTAATACCCTATAGTGTTAATT
ACTTGAAGCTTTGTAATGAATCTTTATTTATTTATTTTTT
GATTCAGAGTTTTGCTCTGTCTCCCAGCCTGGAGTGCAGT
GGCGCCATCTCAGCTCATTGCAACCTCCACCTCCTGGGGT
CAAGCAATTCTCCTGCCTCCACCTCCCGAGTAGCTGGGAT
TACAGGTGTCCACTATTATGCCTGGCTAAGTTTTGTATTT
TCAGTAGAGATGGGGTTTCACCATGTTGGCCAGGCTGGTC
TCAAACTCCCACCTCAGCTGATCTGCCTGCCTCGACCTCT
CAAAGTGCTGGGATTACAGGTGTGAGGTACCACACCCAGC
CTGTAATGAATCTTTATATCTTTTATTTTTTGGAGATGGA
GCCTCACTCTGTCACCCAGGCTGGAGTGCAGTGGTGTGAT
CTTGGCTCACTGTAACCTCTGCCTCCTGGGTTCAAGTGAT
TCTCGTGCTTCAGCCTCCCAAGTAGCTGGGATTACAGGTG
CACGCCACCATGCCCAGATAATTTTTGTATTTTTAGTAGA
GACAATTTCGTCATGTTGGCCAGGCTGCTCTTGAACTCCT
GACCTCAGGTGATCCACCCGCTTTAGCCTCACAAAGTACT
GGGATTACAGACGTGAGCCACTGCACCTGGCTATGAATCT
TTATATCTGGTCGGGCATATCCTCTTGTTCTTTAGGTTCT
TTTGCTCTTTTATTAATTAATTATTTTCTTTAACAAATAA
ATACAGAATTATTAACATCTGTGGCAAAGATACAGAAAAT
GCTCCCAAAGAGTTAAGAGTCCAGTAAGGAACTTGGAAGC
CTCCTGCTTGCCTCTAACTCTCTACTTCCATTTTTCGTAC
CTTCCTCAGTTTATCTCATTCACTAGACCATGAGAGAAGC
TGGTTTCAGGTCTGTCTTCACTGCTGACACATACCTGGCT
CTTGGAGGCTTAATGAATAAAAGAACTTCATGGCTGAGGC
TGGTCATGTGAAAGAGAAAAAAAGAACTTCAGTATTTATT
AATGCATATTAAGTGTTATATGAGTGCTGCATACTTACTG
CTTAAAAGTGAAGAGAAGGAAGAATTGACTTCTAACTTAA
ACCCTAAAGAATAGCTTCTTAGAGGACTGTAAGTTGGGCC
TTCAAGAATTGTTGCAAGAAGGGAGAGCATGTCCTATCTG
GAAGGAATGATTCAAAGAAAGGAGGAAAGCTGACATTAAG
GCAAATTCAGAGTATTCATATGGTTGACTGAGTGTGAAAT
GGGGTTCTTATGGGAAAATAGTGGCAGATTAGGGAGGTTG
GTGGTCGAAGCCAGATTGTGGGGAGTCCGGAATGGTAGGC
CATGGAATTTTGAGAGCAGAGTAGATATAATTAGGAGAGG
AAAGGGATCAGAACAAGTACACATTGTGTAAACCTTCACC
TGGATAAGACACTAGACTGGTGGGAGGGATGTAGTGCCTA
AGGATGAACTATTTTTTCCATATACTTTTCTCTGGATGCT
TTAATTAAACTGTTATTCTCTAATCACATATCTTGGAGCC
TCATCAACAGCTAAAAAGGTCTTTGGTTAGGACTCAGCTT
TTGTTGCAGTTTTTCTTTTTCTTTCTATCCAGTTAATCCA
AAGATGAATTGGACTTTGGAGTTTCTTTCCTGTTCTCTGA
ATAAAAAGTCTCAAATATGTAGCACTTATAGCTGATTTTC
CACAGTATCACCTTATCATCCAGTTAATTAGATTACTTAA
GAAGTACACTTTGATCTCCATGTTTTTCCTTCCTCTGTAG
TACCCCAGTTTTCAAGAGGGGAAAAATATTTGTTCTTTCT
GTTAAAGCTCATATGTAAAACCAGAAGCTTAGAAAATTAA
AAAAACACTTAAAACTATTTTATTCATAAGAAATCATTGG
CAGTATGTTCATGTTTTTTGCTAGAGTTTTTTTTTTTTTT
TAAATTTTTTGGGGAAGGTTTTTGTTTTCGAAGAAGTTAT
AATAAAAATACACCCAATGAAAAATATTCCCACCACTGGT
GGATCGGATTGCTAGAGGCCAGGCTTTTTTCACCACACTT
CAAAAATCTAGTTGGAGGCTCGATGCAGTGGCTCATGCCT
GTAATCCCACCTCTTTGGGAGGCCGAGGCAGGTGGATCAC
TTGAGGTCAGGAATTCAAGACCAGCCTGATGAACATGGCG
AAACCCCATCTCTACTAAAATGCAAATGTTAGCTGGACAT
GGTGGTGGTTGCCTGTAATCCCAGCTAATTGGGCGGCTGA
GGCAGGAGAATTGCTTGAACCCAGGAGGCAGAGGTTGTAG
TGAGCTGAGATTGTACCACTATACTCTAGCCTGGGTGACA
GAGCAAGACTCTGTTTCAAAAAATAAAAATAAAAAATCTA
GTTGGAGAAAACTAAAATAATTTAAAGTTATTGTTACATA
TTGGTGTGAACCTTAACACCAAAGGAATAGCCCAAGCAGA
ATTATCCCATATTGCCTTTTTCTTACTTTTTAGTGTGTTC
TGTAATTGTAACAATGTGCTTCTTTTTTTAACAGTACTAT
CACAAATTTAGGTGGGACAGTGAGTATTATCCCACTTGGG
GAAGCAAAGACATACGTAAATGGAAAACATATTTTGGAAC
TCACAGTGTTACATCATGTAAGTGGATGGGTACTACAATA
TAAGAAACTGTTTGACTTTGGACAAGTCATTTAATTTCTT
TGAGTTCTGGTTTTCTCTATAAGATAAGGGTGTTGAAGCA
GATTAAGTACTTTTTCATTTCAAAAATTCTTTTTCCTATT
GATTGGCTTCTTGTGCAAAGACAAAAGTTATATTTATATG
AATCAGTACCTGAAGAGCTGACCACTAACAGCATCATTAT
GTGTCCTATAAAGACCTAGGCTTTAGAGTCAGACAGACAG
GGTTGAAATCCTGGCTTTGCCACTTGCTACGTGACCTTTG
GCAAGTTATTTAACTAGGTGATTCAACGATATCACCCAAG
TCAGGACACTTTTGAGATCTTTATTAATAATTACATCAAG
AGGACAAACATCAGCAGTGTGTTGCAGGCAAACCCAGACA
TATTGTGACTGTATATTCTGCCTTTCAGGGATAGTGAAGG
ATTAACTGAAATAATAATTTGTGTATATAGTTCTTAGAAT
AGTATCTGCCAATAGTAAGCTCTCAATGAATGTCTGTTGT
TATTATTAAGCCTTGCGCTCTTTAGTTTCCTCATTCCTAA
AATTGGGATGATTATATATATCTCACTGAGTTGTTGTGAA
TGGTAAATGAGATAACATACAGTCTTGCACCTCATAATGA
TGTTTTGGGCAATGAGGGACCACATATATCACAGTGGTCC
CATAAGATTATAATACTGTATTTTTACTGTATTTTTTTTC
TGTTTAGATATACAAATATTTACCATTGTGTTATAGTTGC
CTATGGTATTCAGTACAGTAACATGCTGTACAGGTTTGTA
ACCTAAGAGTAATAGGCTATGCCATATAGCCTAGGTGTGT
AGTAGGCTATACTATCTAGGTTTGTGTAAGTACATTCCAT
GATGTTCACACAACTGTGAAATCATCTAACAGTGTACTTC
TCAGAACATATCCCTGTTGTTAAGAGATTTATGACTATAT
ATGTAATGTGCTTAATGCAGTGTTTGGTATATACAAAGTA
ATAAACGTTGAGAGGCCGAGGTGGGTGGATCTTGAGGTTA
GGAGTTCGAGACCAGCCTAACCAACATGGTGAAACTACAT
CTTTACTAAAAATGCAAAAATTAGCTGGGCGTGGTGGCGC
ACGCCTGTAATCCCAGCTACTCAGGAGGCTGAGGCAGGAG
AATCGCTTGAACCCGTGAGGCCGAGGTTGCAGTGAACTGA
GATTGCACCCCTGAACTCCAGCCTGGGTGACATAGTAAGA
CTCAGTGCCAAAAGAAAAAAAAAAGTAATAAATGTTTATT
GCTATGATGTTTATGTTTATCGTTAATACTAGACTATATT
GAACTATTGGGCATAATGAATTTTCTCATGTAATTTTTTG
GTTGAGACTCATCTCAAGTAGTACATTTTTTTGTGTGCTT
TAGGGTGATCGAGTGATTCTTGGTGGAGATCATTATTTTA
GATTTAATCATCCAGTAGAAGTCCAGAAAGGAAAAAGGCC
ATCCGGAAGAGATACTCCTATAAGTGAGGGTCCAAAAGAC
TTTGAATTTGCAAAAAACGAGTTGCTCATGGCACAGAGAT
CACAGTGAGTATTGCTGTTGATATGAAATAGTAAGTGTAT
GAGAGAGATCTACAACAGAGTTAATCATATTGTGCCAGTC
TCTAATAATTAACTCTTTGGGTGCTGGTTTCTAGTGATAT
AATTTTTTCTCTTGGTACATTCATTAGTTCAGCAAATATT
TATTGACCATCTATTATGTGTCTGTCACTGTACCAAATGC
TGGGGATATAAAGAACAAGGATTGAAATTTAGCTCATGTG
CTGGAGGAATTCATCATCTCGAGGGGCTGACAGTTCTAAC
AGTGCTGTGACACAGTGCTCTGACAAGAGTCCTGAACTGT
GTGGTGTGGAAGCTCACGGGGTGACACCTGGCCCTGACCA
GTTATCAGTGAAGGTTTCTAGAAGATGAGAAGACGTCCCG
TAGAGGAGAATCCCAATAGACGATTAGAATTTAGCCAGAG
GAAGACTGGGAAAGTGTACTTTTGTTTTTCTTTTCTTCTT
GTGCCCCAGTTTTAGTTCATGCAGTATTATAGGATTTCTG
GCATAAGCAGTGTCCTTGTAAGCTAAATGGTAAAGTATAT
ACAAATAAAAGGCTAAAGAGTTTGGACTTTATATTAAAGG
ATAAGGGAAACATTAAAGAATTTTGAGCAGACGTGAGACA
CTCATAATCAGAATCACATTTTTAGAGAGATCACCAGCAC
TCAAATCTGGAGAATGTATTAGAGATAGAGCAAGCTTAAA
ACCTGCAAATGCAGCTAAGAGACTATCAAATTAAGATAAA
TATAGTGTGGTTAGGTAGGAAGGAAACATAAAGGAGATAA
GATTGACAAGGCTTGATGACTAAAGAGGATGAAAGGAGGA
GGAATCAAGAACTAGTTACAGACTAGACTAACTGCTTTGT
CACCTTTTAAGAAGCCTCAACCTGCTTTTGCTCTTTAAAA
ATAATTTTTTTATTGAATACAGTATAAATAGCACAAAATT
TACCATGTAAGCCATTTTTAATTGTGTAGTCCAAAGGCGT
TAAGTACCTTCACATTGTTTTGTTTTGTTTTGAGACGGAG
TCTGGCTTTATTGTCCAGCCTGGAGTATAGTTGGCACGAT
CTCAGTTCATTGCAACCTCCGCCTCCTGGCCTCAAGCCGT
CCTCCCACCTCAGCCTCCCAAGCAGCTGAGACTACAGGTG
CACACTACCCGGATAATTTTTGTATTTTTTTGTAGAGATG
GGGGTTTCACCATGTTGCCCAGGCTGGTCTTGAACTCCTG
AGCTCAAGCAATCCACCTGCCTCGGCCTCCCAAAGTGCTG
GGATTACAGGCTTAGTCACTGTGCCCACCCTAGTGCCTTC
ACATTGTTGTGAAACCATCACCATCAGCCATCTCCAGAAA
TGTTTTATTATTACAAACTGAAACTCTGTATTTGTTAAAC
AATAGCCATTCTCCTCTCTCCCTAGCTGTGATATCCACTA
GCCTTCTTTTTGATATTCTTATTCTTTTTTTCAGTAAAAT
TGGGAATGGAAATTTCTGTATAATGTAGTTACTAAAGCAC
TGATTTTATTGAGAAGAAAGAGTCTTTAGTTTTCTGTAAT
CATTGATGCTTTCTCTCCCATATATGGAGAAGTGACAAAG
CTAATTTCATGTTTTGACTTTATCAAAACATCAAAGTATT
ATAAATGGTTTAAAATCCATGATACAATCTCTACCTTATC
AGCTCTTATATCATGTATTTTTAGTCATTTCAATATTTTC
CTCACTTATGACCTAAACGTAAAAACTGTTGATGTATGAA
ATATAATTTTTGCTCTAACGAGTTTGTTTAACATAAAATA
ACCTTATTTTGTATTTATTATAATATTAACTATAATTTTA
CTGCACTGTTTATTATGACATATTTTTGCATGGTTTATTT
TCCTTAAGCATTAGAAAAATATATTTATTTAAATATCAGG
CATCTGCAATAGTAACTAAGTTAGAAATAAGCAATTTTTC
ATCCTGTGTGTTTAAATTTTGAGTGTAAACAATTGTAGAG
CCAGTGAAGATTTTAAAAACACTGTTGATAGAATGTCAGA
AATTGAGTTTTAAGATTTAAACTTTTGCTCAATGGAAAAG
TTTTCAGTAGGATTAAGACTATTATGATGTATAAAGAATT
CTTAACATGTATCCTGTAAACATCTTGCTACATTGTAGAC
TCGAAGCAGAAATAAAAGAGGCGCAGTTGAAGGCAAAGGA
AGAAATGATGCAAGGAATCCAGATTGCAAAAGAAATGGCT
CAGCAAGAGCTTTCTTCTCAAAAAGCTGCGTATGAAAGCA
AAATAAAAGCACTGGAAGCAGAACTGGTAAAAGGCAGAAT
TGGTTTTATTTTTTTTTCCGACAATGTACCCCAAGTGATG
TGTTGCCTATAAAGTTGATTACGTCCCTTTAAGGGAACTG
GGAGATGGGAGAGATCAGAGATTAGTGAATCAAAGCCACA
GTGAGTCTTGGCCCTCTTTAATTTTACTTTAAGAAATAAG
TCAGGGCTGGGCATGGGAGCTCATGCCTGTAATCCCAGTA
CTTTAGGAGGCCAAGGCGGGCAGATTACTTGAGCCCAGGA
GTTCTAGACCAACCGGGGGCAATGTAGGGAGACCGGTCTC
TCCAAAAAGTTTAAAACATTAGCTGGGCGTGGTAGCATGC
GCCTGTAGTCCCAGCTACTCAGGAGGCTGAGATAGGAGAA
TCACCTAGCCCAGGGAGGTCAAGGCTGCAGTGAACCTTGA
CAGAGTAAGTAAGACCCTGTCTTAAAAAAAAAAAAAAAGA
AAAGAAAAGAAAAGAGACAAGTTGGTGGCAATAATAGACA
ATGGCTACTGGAAGAAGAAGAAAAATAAAGAGAAACTTCT
GTCCTCTAGCCGCTTGAGTCATGGCTGTCTCCATGGTTTA
TTGGAAATCTTGGGTTCCCAGAAGCCCATTTTAGAGAATA
CTGTTAAAAAGTTTGACTAGTAGTATTTATTTTTAGTTAA
CCTGAATGAAGTGGAGAAGCTTTAATAGGGCAACTTTTCT
ATTAGTGAGTAATTTCTTGTACATTGGCTAAAGAAAGAGA
CTTTTGTACTTTTTTGCTACTTTTTTTGCCTGGGTTATTT
TTTATTATCATTCTTTAAAGAGAGAAGAGTCTCAAAGGAA
AAAAATGCAGGAAATAAATAACCAGAAGGCTAATCACAAA
ATTGAGGAATTACAAAAGGCAAAGCAGCATCTTGAACAGG
AAATATATGTCAACAAAAAGCGATTAGAAATGGAGGCTTT
GGCTACAAAACAGGTAATTTTATTGTGTAACCAGTTTGCT
GTATTCTGAGAAAAAGCTGAATTTTTTTCTTTTTCCAAAG
AAGTTGCTTATGGTATGTTGACGGAAGAGAGCCAAATCCA
GGTTTGTAGATGTGTAGATGAGAAAAGTACTTCTTGCCTG
AAAGCTTGTATCCTGGTACTGCTCACAGATCTGCTCACAC
ATCACACAGAGATTTTGAAAGAGACAGACTTCTTATTTCC
ATCTAGTTCCACTCCAGTTTTCTCTTTTTGTGCATCTACA
ACTATCTGGTCATCGGTCATGCCGAGTAATTTAAATAACT
GAAATAGTACTAGGGCACATATGAGGAAGGAAAAAAGGCA
CAGCTCTTATACTGGGTCACATCCTGATGTCACAATGAAA
CATCTGCCTGTGGAAAGAGCAGCAAGCAGCCTGTTTCCAG
AACTCATAGTAGGGCATTCCTTACCTCAGTCTTACGAGCT
TAGGCACCTGCCTGCTTTTATCATGTCATTGCGGATAGAG
GCATCTTTCATGGGCCACCTCAACTATTCAGTTTCACAAG
CCTAAGGGATAAAACCAGAATGTTAATACCTTCAGGCACC
TTACTGTCAACATTTTGGGCCATTCTTTCTATTAGTGGTT
CTTGAAGGGTGGTCCCTAGACCAGCAACATCAACATCACC
CTGGGAACATGTTAGAAATGCAAATTTTTAGGCCGGGCGC
TGTGGCTCAAACCTGTAATCCCAGGACTTTGAGAGGCTGA
GGCAGGTGGATCACGAGGTCAAGAGATCGAGACCATCTTG
GCCAACATGGTGAAACCCTGTCTCTACTAAAAATACAAAA
ATTAGCTGCGCATGGTGGTGCACGCCTGTAATCCCAGCTA
CTCAGGAGGCTGAGGTAGGAGAATCTCTTGAACCCGGGAG
GTGGGATTGCAGTGAGCCGAGATCGTGCCACTGCACTCCA
ACCTGGTGACAGAGCAAGACTCTGTCTCAAAAAAAAAAAA
AGAAAAAAGAAATGCAAAGTTTTAGGCCGCACTCCAGAAC
TACTAAAGCAGAAACTGAGAGTGGGGCACAGAACCTATTT
TAAGAAGCCCTGTGGGATGTTCTGATGAACACTAAAGTTT
GCAAGCTCTGTTTTGATTCCTTATATCTTAATCTTAAGGT
TTTACTCTCTCAAATGGCAATTTTATTTCTCTTTTTTCCA
AGTTTGTGGGGTCGGGGAAACCAGGGTGGGAGTTGGGGGT
GGAAGAAAATACTCCTAGTAATTGCAAAGTATTGGTACCA
TAATACAGTTATTATAGATCTACTAGTCAACTCCCGGACA
CAAAGTGACTAGTGAACCACCTCAGAGAGTTTTAGGAGAA
GAAAATAGACCTGTTTAAATCTTGAAAAACAATTATTATT
ACTGGGATTATAATGCTTATTTGTGCTTAGCTAGATTTCT
TGTATCTTTTAAATTTAACTTCTTTATTTAGTCAAATGTT
CTTGGATATAGCCTTTTTTTTTTTTTTTTTTTTAAAATTT
GTCCTTTCTTCTTTTTTTTCTGCCTTTTTTGGGTTTTCTT
ATTTTTAATTTATTTTTATTTCAATAGCTTTAGAAGTACA
AATGGCTTTTGGTTTCGTGGATGAATTATATAGTGGTGAA
GTCTAGGATTTAGTGCACCTGTCACCTGAGTAGCTTACAT
TGTACCCAGTAGGTAGTTTTTCATTCCTTGTCCTCTCCCA
CCCTCCTTCTTTCTGAATCTTCAATGTACATTGTACCAGG
AGTACACACAGTTCACAATTTAGGTTGCACGCTCCCTATG
AGAATCTAATACCTGATGATCTGAGCTGGAACCATTTCAT
CCTGAAACCAACCCCTGCGCCCCTGTCTGTGGAAAAATTG
TCTTCCATGAAACCAGTCTGTGGTGCCAGAAAGGTTGGGG
ACTGCTGCATTATACCACTCTATATGCCTTTGCATGCCCA
TAGCTTAGCTCTCACTTATAAGTGAGACCATGCTGATATT
TGGTTTTCAATTCCTGAGTTACTTCACTTAGAATTATTGC
CTCCAGTTCCATTCAAGTTGCTGTAAAAGATATTTCATTT
TTTTTGCTGGGTAGTATTCTATGGTGTGTGTGTATGTATA
CACACACACACACACACACACACACCATATTTTCTTGATC
CATTCATTGGTTGATGGACACTTAGGTTGATTCCATGTCT
TTGCAATTGTGAATTGTGCTGTGATAAGTATACACATGCA
GGAGTCTTTTTGATATAATGATTTCTTTTCCTCTTTTTTT
CTAGTTTTTTTTAACTTCTATCAATGGGAAGAAAAAGATT
AATTTATGTCATCAAAAATTCCTAATGATACTGTTGTGGG
GAAAATTATTTTATAAGGAAATTTTATAAATCATTTTTAA
AAGCTTTTCATGTTTAATAAAACACATAAAACATGTAAAC
TGTATAAGCTTAATAAAACTGTACTATAAAATGAGGTTTA
CTGTAGTGTGTTATCATCAATCTGTTTTTTAAAAATAGGT
TTTATTGTGTATATTTAAGTTATACAATGTTATGGGGTAT
ATAAATTGTAAAATGGTTACTATAGTGAAGCAAATTAGCA
TATCCATCATCTCAATGTGGTGTTATAATTTCTCTATTTG
CATATTCTCACATGTGGGTCTGTATGAATGAATATCAATT
AGGCTTTAGAAGACCACAGCATTCGCCATGCAAGAATTCT
GGAAGCTTTAGAAACTGAAAAGCAAAAAATTGCTAAAGAA
GTACAAATTCTACAGCAGAATCGTAGTAATAGGGATAAAA
CTTTTACAAGTGAGTATGTGCTGATTTTAGCAAATATTTT
CTAAAATTATGCATGTTATATGTAATATAATTACTAAAAT
GTTACCATTAGTTGCCTTTATGTATTCAAAATATTTTATT
CTAGTTGACTTTTCTGGATCTAAATAAATTTGTATTAATG
GTTATTTTTGAATATTCGGGTTTTAGAATATTTATTATAT
CAATGCTTTTGACTGAATGTTTGTGTTCCCCCAAAATTAA
TATATTGAATTCATAACCTCCAAGGCAGTAGTCTTAGGAA
GTGGGGGCCTTTGGTAGGTAAGTAAGTCATGAGGGTAGAT
CCCTCATAGATAGAATTATTCCCCCTGTGAAAGAAATTGC
AGAGAGTCCCCTCACCTCTTCCACCAAGTGAGGACATAGC
ATGAAGATGGTAGTCTGCAGCCCAGAACAGGGCCCTCACC
AGAACCTGGCTGATGCTGGAACCCTGATCTCAGACGTCTA
GCCTCCTGAACTGTGAGCAAGTCTGGCAATTCATTAGTAG
TACTGCAACTGAGCAAATAGTAAGCAAAATTTCAATGTGC
AGCATGTTTAAAAAAAAAAAATCTTACTCTAATTCTTAAT
CCTTGTTTTACATCTGTTAATAGTTGTGCTTCTTCATGGA
TTACTTTGTTTTCTTTTTCACTTAGACATTTTTTTCTTAA
GAGATTTTTTTTCTAGCTTTACTGAGGTGTAATTAACAAA
TAAAAATTATGTATATTTAAGATGTACAACGTGATGTTTT
TACATATATTGCAAAATTATTACCATAATCAAGCTAGTTA
ACATATTTATCATCTCACCTAGTTTTTTTTTTTTTTTGTC
ATGAGGACACTTAGGATATACTCTCTTGTTTCAAATATAT
AATATCATATTATTAATTCTAGGCAACTTTCTGTACATTA
GACCTCCAGAGTGTATTGATCCTGTATAACTGAAACTTTG
TACCTTTTGACAAACATCTTCCCATTCCCCTATCCTATAT
TTCCTGGTAACCATCATTCTACTCTCTGTGCCTATGAGTT
CAACATTTTTAGATTCCACATATAAGTGAGATCATATAGT
ATTTATCTTTCTATGTCTGGCTTATTTCATTTTTGGTGGT
GTTAAAGTTTTCTAATATATAAGATCATGTCATCTGTAAA
CAAACAATTTACTTCTTCCTTCTCAGTTTGGATATCTTTT
ATTTCTTTTTCTTACCCAACTGGTTTTGTTAGGACTTGCA
GCACTATGTTGAATAGAAGTGGTGAGAGTAGGCATCCTTA
TCATGTGCCTGATCTTAAGGAAAAGCTTTCAGCTATTTGC
CATTGAAGATGTTAGGTGTGGGCTTGTCATATATAGCCTT
TGTTATGTTGAGATGCATTCTTCTATATCTAATTTGTTGA
CAGTATCATAAAAGGATGTTGTAATTTGTCAAATGCTTTT
TTGCACCTATTGAAATGATCATATGATTTTTATCCTTATT
CTGTTAATGTGGTATATCACATTTATTGATTTGTATATAT
TAAACCATCCTTGCATCCCAGTGATAAACCCCCCTTGATC
ATGGTGTGCTTTTAATGTGCTGTTGAATTTGGTTTGCTAG
TATTTTATTGAAGGTTTTTGGATCTATGTTCATCAGGGAT
ATTGGCCTGTAGTTTTCTTTTCTTGTAGTGTCTTTGTCTG
GCTTTCGTATCAGGGTAATGCTGGCCTTGCAAAAGGAATC
GGAAATGTTCCTCTTCAGCTTTTTGGAAGCGTTTGAGAAG
GATTAGCATTAATTCTTCTTTAATTGTTTGGTAGATTTCA
CCAGTGAAGCCATTAAGTCCTGTGAGACCTTTTTGTTTTT
GAGACAGAGTCTTGCTCTGTTGGCAGGCTGGAGTATGGTG
GCGCAATCTCGGCTCACTGCAACGTCCACCTCCCAGGTTG
AAGCGATTCTCCTGCCTCAGCCTCTGAAGTAGCTGGGAGT
ACAGTTTTTGTATTTTCAGTAGAGACGGGGTTTCACCATG
TTGACCAGGATGGTCTCTACCTCCTTACCTCATGGTCCGC
CCACCTTAGCCTCCCAAAGTGCTGGGATTTTGCCCAGGCT
GGAATGCAGTGGTGTGATCTCTGCTCACTGCACCCTCTGC
CTCCCAGGCTCAAGCGATTCTCCTGCCTCAGCTTCTGAGT
AGCTGGGATTACAGGCATGAATCACCATGCCCAGCTAATT
TTTGTATTTTTAGTAAAGACAGGGTTTTACCATGTTGGCC
AGGCTGGTCTCAAACTTCTGACCTCAGATGATCTGCCTGC
CTTGGCTTCCCAAAGTGCTGGGATTACAGGTGTCAGCCAC
TATGCCTAGCCAAGTCCTGGGAGACTTTTGATTGCACTTT
TTTTGGGTACATTTCTGTGTAAAACACAGCATATTTTTAA
TATAATCTTTTTTTATTATGGAAAATTTTAAACTGTAAAA
GTAGAGATTGCTGCAGTAAGCCTTTATATATTTATCCAAC
TTCAATGATTATCAACACATGTTCAATCTTGTTGCCACTA
TCCTCAAACTCACTGCTTTCCTGGACTATTTTGAAGCAAA
TCCCAGACATCATACCATTTAAGGTGTACGCACTTCACTG
TGTGTCCCTAAATTACATAAGGATTCTCTTTTTGCTCTCT
CTCTCTCTCTTTCTCTGTCACTTTTTTAAGCATTGCCATG
ATAACTATATTAATAATAATTTCTTACACATCACATATTT
ACTCCATATTCATATTTCCTGGATTGTTTCATCCTTTTAA
AAAAAATGATTTGTTTGAATCAGGATACCAATATGATCTA
CACATTGTGTTTGGTAGATGTGCCATTTAAGTTTTAATCT
GTAAATTCACTCTTCTCTTTCATCTAATTATTTGTGGAAG
AAATCAGATGATTTGTCCTGTAGAGGTTTTTTGGATTCTG
GATTTTGCTGATTGTGTCTCCCTGGTATTACTTAACAGGC
TTCTCTGTTCCAGTGTTCCCTAGAAAGTGGTAGTTAGATC
TACAGGCCTATCAAATTCAGGTTCAGTTTTTTAGCAAGAA
TACTTGGTACGTATGTTGTGTACTTTCTATAACTTCTTTA
AAATAACTTTTAAAATATTAACACTCTTTTTTTTTTTTTT
TTTCCTGAGACAGAGTCTTGTTCTGTCGCCCAGGCTGGAG
TGCATTGGAGTGCAGTAGCGCAATCTCAGCTCAGTGCAAC
CTCTGCCTCCTGGGTTCAAGCGATTCTCCTGCCTCAGCCT
CCCGAGTAGCTGGGACTACGGGCATGCACCACCACGCCTG
GCTAATTTTTGTATTTTTAGTAGAAACGGTGTTTCACCAT
GTTGGCCAGGCTGGTTTCAAACTCCTGACCTCAGGTGATC
CGCCTGCCTTGGTCTTCCAACACGCTGGGATCATAGGTGT
GAGCCACTTCACCCAGCCAATACTCTTTGTGTCTGTTGCC
AGAAATAAATACTTTTTTTCTTCTGAGGGCCTAGATAGTG
CCTTACAATGATTACTTGATTTTTTAATTCTTGTGAATAA
TGAGTTTATCCTTCCAAAAAGCTATTTTTAGTAGAGTGTT
GGTTATAAGTTTGCCTGAACAATATAGAAAATATTCATGG
TAAAATCTTTTTTTTTTTTTTTTTTTTTTTTGAGACAAAG
TCTTGCTCTGTCACACAGGCTGGGGTGCAGGGTGCCATCA
TAGCTCACTACAACCTCAAACTCCTGGGCTCTAGTGATCC
TCTTGTCTCAGGCTCCCCAGTAGGTAGGACTACAGGTGCA
TGTACGTTGCCTGGCTAATTTATTTTATTTTCTAGAGATA
GGGTGTCACTATGTGACCCAGGCAGGCCTTGAAATTCTGG
CCTTCAAGAGATCCTCCTGCCTCAGCCTCCCAAAATGTAG
AGATTATAGACATGAGCTACTGTGCCCAGTCCGAATCTTA
AATCCAAATTAGGAGCTGGGTGTGGTGGCTCATGCCTGTA
ATCCCAGCACTTTGGAAGGCTAAGGCAGGCAGATTGCTTA
AGCCCAGGAGTTCAAAGACCAGCCTGAGCAACATGGCGAA
ACCCCATCTCTACAAAATATAAAAAAGTTAGCTGGGTGTG
GTGGCATGCACTTGTAGTTCCAGTTACTTGGAAGCTGAGA
TGGGAGGATCACTTGAGCCTGGGGAGGTCAAGGTTGCAGT
GAGCCATGATCCAGCCACTGTACTATAGCCAGGGCAACAG
AGTGAGACCCTGACTCAAAAAAAAAAAAAAAAAAAGAAAG
AAAATGAAATTATGCACTAAATTATTTTCCTTTTTTATTT
TAATGTCTTGACATACACACACACATATATATATTTTAAT
TTTTAGACAAAATACAAAAGGACGTGTTTCTATATAAGTA
AGGCTATAGAATACCCAATATTTGAAAGAATTTAGAAATG
AGGAAGAAATAAAAAAGACATTAGAAAAAAAATTATTTTC
TAGATATTAGAAAGTAAAGCATTGTCTTTGGCTTATCTTT
TTTATATCAACTTCAATTTTCTTAAATCTTTCCACAGGCA
AAAGACCTCATTTTACAGGAAAAATGTTTTATTTCACTAA
ATTACTCAAATATTTTTATCCTTCTGCAATATAGGGTTAA
AACCATTAATTTACAATCAGTAATTTTTTTAAGGAATTGT
TTTGCTTAATGATATATGTTAGTGCCCATGTATGTATTTT
GAATCTTTTCTGTGTGCTTTGTATTAGTGCAGACAACTTG
GAGCTCTATGAAACTCTCAATGATGATTCAGGAAGCCAAT
GCTATCAGCAGCAAATTGAAAACATATTATGTTTTTGGCA
GGTAAGTAATTAATTATCCTGATTATAAATGTTTTAAACA
AGTTGGCCTTTATATCATTTAGTTTCTCTCTCTCTTTTTT
TTTTCTGAGACAGAGTCTTGCTCTGTTGCCCAGGCTGGAG
TGCAGTGGTGCAATCTGGGCTCACTGCAACCTCCACCTCC
TGGGTTCAAGCAGTTCTCCTGCCTCAGCCTCCCGAGTAGC
TGGGATTACAGGCGTGTGCCACCACACCCAGCTAATTTTT
GTATTTGGTAGAGATGGGATTTCACCATGTTGGCCAGGCT
GGTCTCAAACTCCTGACCTCGTGATCCACCTGCCTTGGCC
TACCAAAGTGCTGGGATTATAGGCGTGACCCACCGCACCT
GGCCTTATTATTATTATTTTTAATAGAGACAGAGTCTTGC
TCTGTTGCCCAGGCTGGTCTCAAACTCCTGACCTCAGGTG
ATCCACCTGCCTTGGCCTACCAAAGTGCTGGGATTACAGG
TGCCTGCCACCAGCCCCAGCTAATTTTTGTATTTTTTAAT
AGAGACAGAGTCTTGCTCTGTTGCCCAGGCTGGTCTTGAA
CTCCTGACCTCAGGTGATCCACCTGCCTTGGCCTACCAAA
GTGCTGGAATTACAGGTGCCTGCCACCAGCCCCAGCTAAT
TTTTGTATTTTTTTTTTTTTTGTTATTTTTATATGTTATA
TACTTATATGATTATTACTATAATAAAAATACTTAACTGT
GGAAAGACTTAATCAGTGGATGGAATTTTTAGGGAAATTA
TCTACCCCAGAAAACTTAGTATAAATGGGTATGTATGTTT
CATGATAAGCTTTTTTTGTTTGTTTTTCTTTCAGACATGA
TGTATCAGATAAAAGTAGTTCTGACACTTCTATTCGGGTT
CGTAACCTGAAACTAGGAATCTCAACATTCTGGAGTCTGG
AAAAGTTTGAATCTAAACTTGCAGCAATGAAAGAACTTTA
TGAGGTTTGGAATATTATTAAAATCTCTATAAACTTTTTA
AAATAAAAAAGTATAAAAGTTCAAGTACCTGCTTTTGGTG
AAATATATATATATATGTGTGTGACATATTCTCTGTATAG
AAAATTTGGAAAACAAAAGGCAGTCTGTCAATTACCTAAA
CCAATCAGTATTAACAATTATATATATTTTTACATTTAAA
TGGAGTTTTATTGGATTGTTTTAATACAGTTATAGGTACT
ATAGAGAAATTTAATAGTGGAATCTATTGTCATAATTGTA
TATTTAAAAAATTTTACATTTAAGCTTAAGGAAAGAAGAA
ATTTGATAGACATAAATCATATTACATCGTTTGAAATGAT
CTTCCTAAGCCTAATGTACCTTTTTGCATATTTACATTTC
TCCGTTGCTGTGCTTTGAGTGCTTCCAGCTGCCTGCTGCC
TGTTATAGTCACAACTAAAAAATCTCTGTACATAGTAGTT
TTTAATATCTTATTTTCTCATATTTTATTTTCCAAAATGA
AACTAAAAATATGAACTTTTTATTATACTCTGATGCTCAC
CGACAAATTGCTTGCCAGAAATATTGCCATTTACCAATGT
TACCAGTTTGCATTTTACACATATATATGTGTGTGTATAT
ATGTGTGTGTATATATTTCAAAATATATATATATATATAT
ATATATTTTTTTTTTTTTTGAAATGGAGTTTGCTCTTGTC
ACATAGGCTATAGTGCAATGGTGAAATCTCAGCTCACTAC
AACCTCTGCCTCCCAGGTTCAAGCGATTTTCTTGCCGCAG
CCTCCTGAATAGCTGGGATTACAGGTGCCTGCCACCAGCC
CCAGCTAATTTTTGTATTTTTTTAATAGAGACAGGGTTTC
GCCATGTTGGCCAGGCTGGTCTTGAACTCCTGACCTCAGG
TGATCCACCTGCCTTGGCCTCCCAAAGTGCTGGGATTACA
GGCGTGAGCCACTGCACCTGGCCTTATTATTATTATTTTT
TAATAGAGACAGAGTCTTGCTGTGTTGCCCAGGCTGGTCT
TGAACTCCTGGCCTCAAGCAATCCTTTCACCTTAGCCTCC
CAAAGTGTTGGGATTACAGGCATGAGCCATTGTGTGCAAC
CTGTATGTTTTTTTTTGAGACGGAGTCTCACTCTGCCCCC
AGGCTGGAGTGCAGTGGCGCAATCTCAGCTCAATGCGAGC
TCTGCCTCCCGGGTTCATGCCATTCTCCTGCCTCAGTCTC
CCAAGTAGCTGGGACTACAGGCGCCTGCCACCACACCCGG
CTAATTTTTTTTGTTTTTTTTTGTATTTTTAGTAGAGACA
GGGTTTCACTGTCTTAGCCAGGATGGTCTCGATCTCCTGA
CCTCGTGATCTGCCCGCCTGAGCCTCCCAAAGTGCTGAGA
TTACAGGCGTGAGCCACTGCACCTGGCCTTATTATTATTA
TTTTTAATAGAGACAGAGTCTTGCTGTGTTGCCCAGGCTG
GTCTTGAACTCCTGACCTCAGGTGATCCACCTGCCTTGGC
CTCCCAAAGTGTTGGGATTACAGGCATGAGCCATTGTGTG
CAACCTGTATGTTTTTTTTTTTGTTAAATGAAATGTAGGA
AATTAATATAGCTCTAAAAGTTATTTACATATTTTGATAA
GCCTTTATATTTATCATGCCCTTTTTTTCCCTAATTATAT
CATCTTTTTGGTGGTTTCATTTTGTTATACAGGCATTTTT
AATTTGGTAAATTTGAATCCATTATTCCAGAGATCTTACT
TAAACATTGTACAGCCCCTGCATTTTCTTTTAATTAAAAA
AAAAGTTCATGTCTTTGAATCACATAGAATTTATTATGGT
GTTTTGTGAGAGGTATGAATTTAAAGTTTAAAGTTCATAT
TATCTAATTATCCATAAAATTATCCCTAAAATAGTTGCAG
CATGTATTAAATTGTTGCATTGCTACTATTTGTAAAATAT
ACTACCTTTAAATAATGTAACTCCATATGGAACTATATAC
TATTTAGATCATTATAGTAACAAAGTTATCATATGGAAAA
ACTTGGAGGATGCTGCCAAATTGTAGCCTAACACTTCAAT
TGTTTAATGGAAAAATGAAAATAAAAACAAAATAAAACAA
AGGAAAGCAATGAAAGGAATCATTATGAGATAAAAGCAAT
AATTAATTAATTAGGAATTAATAAATATAAGCTCCTGTTC
TTTGAAAAGATAAATGTGAATTTAGAAATGAGAAGTGGCA
TTTAAATAAACAAAGAAAACGTTTAAAAATTATGTTACTA
TAAAACTTTATGCTAATAAATTTGACAATTTCCTACAAAG
ACTTTTTAGAAAAAAGATAAATTATGAAATTTGACTTCAT
AAGTGAATAACCATGCAATAATTTGAAACGTTCGTCAACA
AACTGGCCTCAAAAAAAAAAAAAAAGTGTAGGAAAAGAAG
GTGCTAGTCTCAGACACTCTTATGGGTAAGCTCTTTTAAA
CTGCCAAAGAACAGATAAATCTTATTCTGTTTAAACTATT
CTAGAACATAGCAATAAATAGAAAGTGTCACAGTTTATCT
TATGCTAGAATAACTGATTAAAAACAAAACAAACAAAACC
CACAAAAACTGAAAAGATGACTCAGAAGATAATTACCAAC
CAATCTTTTGTTTGTTTGTTTGTTTTTGAGACGGAGTCTC
ACTCCATCGCTAGGCTGGAGTGCAGTGGCGCGAGTTCAGC
TCACTGCAACCTCTGTCTCCCAGGTTCAAGCGATTCTCGT
TCCTCGGCTTCCTGAGTATCTGGCTTACATGCCACCATAC
CCAGCTAATTTTTAGATTTTTAGTAGAGATGAGGTTTCAC
CATGTTGGCCAGGATGGTCTCAATCTCTTGACCTTGTGAT
CCACTCGCCTCGGCCTCCCAAAGTGCTGGGATTACAGGCA
TGAGCCACTGTGCCTGGCCTATGAACTAATCTTAATATGA
ACACAGCTATAAAAATCCTAAAAGAAATGTTAGCAGGGTC
GGGCGCAGTGGAGGCCAAGGCTGCAGGATCACTTGAGCCC
AGGAATTCAAGAACAGCCTGGGTAACGTAGTTTTTGTTTT
GTTTGCTTATTTGTTTGTTTGTTTTGAGACAGAGTTTCAC
TCTGTCGCCCAGGTTGTAGTGCAGTGGCACAATCTTGGTT
CACTGCAACCTTCGCCTCCCAGGTTCAAGCAATTCTTGTT
CCTCGGCTTCCTGAGTATCTGGCTTACATGCCACCATACC
CAGCTAATTTTTTTTTTTTTTTGTATTTTTAGTAGAGTCA
GGATTTTACCATGTTGGCCATGCTGATCTCAAACTCCTGA
CCTCAGGTGATCCGCCTGCCTCGGCCTCCCAGAATGCTGG
GATTATAGAGATGAGCCACCACACCCGGCCGACCCTCTCT
CTTTTACCAAAAATCTAAAAATTAGACAGATGTGGTGGTG
CATACCTGGAGTCCCAGCTGCTTGGAAGGCTGAGGTTAGA
GGATTACTTGAGTCTGGAAGGTCAAGGTTGCCCTGTAATC
CCAGCACTTTGGGAGGCTGAGATGAGAGGATCACTTGAGC
CCAGGAGTTCTATACCAGCCTTCTCCCTACAAAAGAAAAA
AAGAGAATTCTTACGCCATAAAGAAGTAGGGTTTATGTCA
TAAATGCGAAGTACATTCATAATAGAAAATCCAAAAAGGC
TGAAAGCAATCATACCAAAGCATTGACAATGTTTATGTGA
AAATGATGGGTTTATGAGTGGTTTTAATTTTTTTTCTTTG
TGTTTATATGTATTAATAATTTCTAAATTTTCTACAATTA
ATATGAATTGCTTGTGTTTTTAGAACAACAAAAGTAGCAT
GGAAGTCATTTGATTATTCTTGCCTTGATATATACTTTAA
AACCTAGTGGTTGAATTAACCTAGCTTTAACTTACCTCCT
ACTTTTAACCATTCATTATAATTTTTTACTTATTTTTCTG
TATAATTATACTGTTTCTGAATCAAGTTCTATGCAGCATT
TTGCTAGAACTGTAATTGTTATTACTTTAAATATGTAAAA
TGTAGACTATAATCCTGATCAATATATTTAACCAGGAAGT
GACTACATCTTAACTTTGTCGGATTATTCTTTTGTGTCTC
TCCTGAGGATTTTATTGTTTATGTTTTTACTATTCTTATA
AATCTCAAGTTTATTATTCCTGAATTATTTAATGATTTCT
ATTGTTTTTATTAAAAGTAGATGTCTTTTAATATTATCCG
TATCATCGTGTGATTGATTGTTAAATTTGATCAGGAATGA
TTTTTTAGACTTATCAGATAATATATAATCTTGCTAATTT
TATGGTTTAAATGTAACAAAGGATTCAATCTTTTTTTCTT
AGTTACTAAACATTTTTTCCACCCCAAATTAACTGAAACT
ATATATTATATTTTTCTTAGAGTAATGGTAGTAACAGAGA
TGAAGATGTCTTTTGTGATCCTGAAGATGAATGGGAACCC
GACATTACAGATGCACCAGTTTCTTCACTTTCTAGAAGGA
GGTAAAGACATTTTTGTTAGTGGTTTTCTTGCTCTATGTG
CGCGCACGCGCGCGCATGTGTGTGTAAATTGTATATCATA
TATATTATTTCCTTATTTTAAAAGAACCATTGTCATGATA
GATGTCTGGATAGGAAACCCAGAACTATAAGAGGAATAAT
ATGTTATTGGCCAAATTACAGCAGTTAGGGCATTAAATTA
TTTATTAGTCAGAAGAGAAACCAGATTTTCAGTGTTTCAT
CATGTAAGTCTTAAGAGCAACTTAGAGTAGCATAAATTAA
ATTTTCCATAAAAATGAACAGTATTTAATTACTTTTAAAT
TACCCTTTCTCTGGCCAGGTGTGGTGGCTCACGCCTGTAA
TCCCAGCACTTTGGGAGGCCAAGGTGGGTGGATCACAAGG
TCAGGAGACCAAGACCATCCTGGCTAACGTGGTGAAACCT
GGTCTCTACCAAAAATACAAAAAATTAGCCGGGCATGGTG
GTGGGCACCTGTACTCCCAGCTACATGGGAGGCTGAGGCA
GGAGAATGGTGTGAACCCGGAAGGTGGAGCTTGCACTGAG
CCGAGATCAGTCCGCTGCACTCTAGCCTGGGCGACAGAGC
AAGACTCCGTCTCAAAAAAAAAAAAAAAGAAAAGAAAAAA
AAAATTACCCTTTCTCAAGAATTTGGTATATTCTATGATA
TTTTCTTGTAAGGTACAGAATTTTAAATGCAGTAAACTAG
TATGAACTCCACAAAAGAATAAATCATGGTGATAGACAAC
TTCTATATGTGACAAATGTTGCTTATTAACTCAAAACATA
AAAGTCTTCCATGGTGAGTAACAGATGCTTTTCAAGGAAA
AACTAGTTCTGCATAGACCTCAGATACTTAGATTATAGAG
AGCCAAAATGGTATCTTGGAAAGGCCTTGGAGCCAATTTA
GCCTCCTAGTTTGGTCTGGTTTTTAAGCAAGTATTTCTTT
GATGACTACTGTCTGCCATGCCCTGAGAAAGCAGAGATGA
ATACAAAATACCCCCTGTCCTGAAAGACCAGCAATTGAGG
AAAGTAGAGGCAGGAGCAGTTGACAAAAACCTGAACTGAG
GCTGGACAGAAGGATTTTAAATGTAGTGAAGAGGAAAGTG
GAGTTTTATACATATTCAGGATGCAGAATCAATAGAATGC
AGAGGAGACTGGTTGTGGGGCTGAAGGTGTGAAGGGTGCT
AGGATGACTCCTGGTTTTAAATTGGGTGACTGACTAGAGG
AAAGTCATGTTGCCTGAAATGGAGCGTTTAAGAGGAGTTT
AATTTTGAACATGAAGAATTTGAGATTCTCAGGGAACATC
CAGGTGTATATTTGGGTTTAGAACTTTGGTGGATGGAGCT
GGAGATTTTTCGGATGTAAGGGTCAATAGTATTTATCTGT
CAGCAGAAGCATCATTGTTACTAAGAGCATTTATTAAATG
CTTAGTAAGCCTTATCTCACCTAGTACACACTACAAACCT
ATGAAGTAGATATTGTCATTACCCTCATTTTACAGATGAA
GAAACTGAGAATTTAGAGAGGTTGAGCGACTTGTCGAAAG
TCACAGAGCTGATATGAGGAATAGCCGGTACTCAAATCCA
AGTCTGGGTGACTCCAAAGCTCCTGATTTTAACTGCTATG
CCATATCACCTCTCCATTGTATATGAAAGAGTAGCATCCT
TCTGTTTAAGCTAATAGTTTTTTGTTTTCTTAAACTTCAT
TGCCTTCAGCTGCAGATCAGAATCCATTCGGGTTTCTAAA
TTGTTTTAGGCCTATAGCATTGTTTTTGACTTGGCTTATT
TTAAACTCATTTATGATTTTCCTCAAAGAGATGAAACGAT
TTTTAGCAGCTTTCCCCCATTATTTCTGCTTTATTGGTCA
TATGATAACCTCTAAGCTATGGTAAGAAATTGCTAATACA
TAGCAAGCATTATCTTGAATGAAATACAAAGCATATCTTT
TACACAGAGATGAGCTTGTTGAGTGTAGGGAACATGTCTG
TATCCCCTACAATATAGCATAGTAAAAAGGTCACAAGCTC
TGATATCAGGGTCCTGGGTTCTAATCCATGCTCAGTGTGG
TCATGTACAAGTGACATTACATCCCTAGCCTTCAATTTTC
TTGTCTAAAATGAAGACAGTAATATATACCTACTTTACAG
GGATTTATTATTAAGATTAAGTGAGGTCCTATGTATAGAG
CAGCTGCTGCTCCTGCTACTTCTGCTATGACCACTATGAT
TGACAACATGGAACTGATGATGGTTATGTTGCAGAGTTGT
TATGAGGATTAGAGATAGTGCATATAAAGCACATATTACA
GTGGGTGGGCATTCAATAAATGGCAGCTGTGATTATTAGT
GGATGCTTAATATATATTGAATAAGATTAAATCTTAGAAT
ACAGAGAAGCTGATTTCTGTCTAGTACCAGTAACAGATGG
TAATATTTTCAAGTGATTTGTCTTGAGGACTTGAAAGAGT
TGGCTTCTGACACTGAAGTAAGCTAAATATGGTCCTTAGG
TGAAACTGAGTAGATAGGGCTTGAGATATTTAAGCCAACC
TAGAGTAACCCAAAAATTTAAACCAGACCAATAAATTCAT
CACAGAATGATTTATGAATATCTTTGGATTTTAGGATTAC
TAGTTTTGTATTATTTTTATTATAAACAGCTTTTTTTTTT
CTTTTCTTTTTGAGACGGAGTCTCGCTCTGTCGTCCAGGC
TGGAGTGCAGTGGTGCAATCGCAGCTCACTGCAAGCTCCG
CCTCCCAGATTCATGCCATTCTCCTGCCTCAGCCTCCCGA
GTGGCTGGGACTATAGGTGCCCGCCACCACACCTGGCTAA
TTCTTGTAGTTTTAGTAGAGACGGGGTTTCACTGTGTTAG
CCAGGATGGTCTCAATTTCCTGACCTTGTGATCCACCCAC
CTTGGCCTCCCAAAGTGCTGGGATTACAGGCGTGAGCCAC
TGCACCCGGCTATAAACAGATTTAAACTTTGTATATTTAG
AATTGTAAATCACAATATAACCATTAATAATGAGCATTAA
ACTTTTAGCCTACTGGGGCCCAGCGTGGTGGCTCACGCCT
GTAATCTCAGCACTTTGGGAGGCCGAGGTGGGTGGATCAT
GAGGTCAGGAGATCTAGACTATGCTGGCTAACACTGTGAA
ATCCCGTCTCTACTAAAAAATACAAAAATTAGCCAGGCGT
GGTGGAGGGCGCCTGTAGTCCCAGCTACTCGAGAGGCTGA
AGCGGGAGAATGGCATGAACCTGGGAGGCGGACCTTGCAG
TAAGCTGAGATCCCGCCACTGCACTCCAGCCTGGGTGACA
GAGGGAGACTTCGTCTCTAAAAAAAAAAAGAAAAAAACTT
TTAGCCTCTTGTATGTTGGTAATTTACATCATATTTTCTG
TTGACTTTTAATAATTAGGGAATCAGCAGAAATTTAAAAT
GTTACCAAAAATCAAAACATCTCAGCGTTTTCTAAGATTT
TCAAATTGGGTGTTTTCATTTCACAGAGATATTTTTGGAA
ACTTCTATAATTTAAAAGTATCCACTAAATTTAGATCTAA
ATCACTGCTCTGTTAGTTTCATCGACATAGGAATTAGAAT
TTGGGTTTAAAAAATTTATAGATGAATGGCAATATGGAGG
TAGGCTGCTTTCTCCAGTAGCAGAAAGGGTGGCCTCCATT
TTCAAGAAGCAAACAGAAAGAAAGAAAATAATAGCTTAGG
CAGCCAAGCAAACTCAAAGCAGAAATTGGGGCATTTTTAT
AGGCTGAGGAAAAAGAGGTCAGCAAAAAGAGCAATTAGAG
ATAGAAACATTTCTTCCATTTGTACCACTGCTGCACTTCA
CAGGTTTTATGCTTTGCACACAGTGTAGTAGATACCTACT
TACATGTTTATTTACCTAAATCACTTCCCTGTTTAAAATC
TTTCCTTGAAATATTGAGTACACATGGACACAAAGAAGTG
AATAATAGACACTGGGGCCTATTTGAGGATGGTGGGTGGG
AGGAAGGTGAGGATTGAAAAACTCTTTAATACCATCAGGT
ATTATGCCTGTTACCTGTGTGACAAAATTATCTGTAGACC
AAACCCCCACAGCATGAAATTTATCCATGTAACAAACCTG
CACGTGTACCCCTTGAACCTAAAATCAAAGTTGAAAGAAA
ATAAATAAATCCCAACTCGACCACTTAAAAAAATAAGATA
AAATCCTTCCCTGTTTAAAATCTTTCCTTGAAATATTGAG
TACACATGGACACAAAGAAGTGAATAATAGACACTGGGGC
CTATTTGAGGATGGTGGGTGGGAGGAAGGTGAGGATTGAA
AAACTCTTTAATACCATCAGGTATTATGCCTGTTACCTGT
GTGACAAAATTATCTGTAGACCAAACCCCCACAGCATGAA
ATTTATCCATGTAACAAACCTGCACATGTACCCCTTGAAC
CTAAAATCAAAGTTGAAAGAAAATAAATAAATCCCAACTC
GACCACTTAAAAAAATAAGATAAAATCCTTCCCTGTTTAA
AATCTTTCCTTGAAATATTGAGTACACATGGACACAAAGA
AGTGAATAATAGACACTGGGGCCTATTTGAGGATGGTGGG
TGGGAGGAAGGTGAGGATTGAAAAACTCTTTAATACCATC
AGGTACTATGCCTGTTACCTGTGTGACAAAATTATCTGTA
GACCAAACCCCCACAGCATGAAATTTATCCATGTAACAAA
CCTGCACATGTACCCCTTGAACCTAAAATCAAAGTTGAAA
GAAAATAAATAAATCCCAACTCGACCACTTAAAAAAATAA
GATAAAATCCTTCCCTGTTTAAAATCTTTCCTTGAAATAT
TGAGTACACATGGACACAAAGAAGTGAATAATAGACACTG
GGGCCTATTTGAGGATGGTGGGTGGGAGGAAGGTGAGGAT
TGAAAAACTCTTTAATACCATCAGGTATTATGCCTGTTAC
CTGTGTGACAAAATTATCTGTAGACCAAACCCCACAGCAT
GAAATTTATCCATGTAACAAACCTGCACATGTACCCCTTG
AACCTAAAATCAAAGTTGAAAGAAAGAAAATAATAGCTTA
GGCAGCCAAGCAAACTCAAAGCAGAAATTGGGGCATTTTT
ATAGGCTGAGGAAAAAGAGGTCAGCAAAAAGAGCAATTAG
AGATAGAAACATTTCTTCCATTTGTACCACTGCTGCACTT
CACAGGTTTTATGCTTTGCACACAGTGTAGTAGATACCTA
CTTACATGTTTATTTACCTAAATCACTTCCCTGTTTAAAA
TCTTTCCTTGAAATATTGAGTACACATGGACACAAAGAAG
TGAATAATAGACACTGGGGCCTATTTGAGGATGGTGGGTG
GGAGGAAGGTGAGGATTGAAAAACTCTTTAATACCATCAG
GTATTATGCCTGTTACCTGTGTGACAAAATTATCTGTAGA
CCAAACCCCCACAGCATGAAATTTATCCATGTAACAAACC
TGCACGTGTACCCCTTGAACCTAAAATCAAAGTTGAAAGA
AAATAAATAAATCCCAACTCGACCACTTAAAAAAATAAGA
TAAAATCCTTCCCTGGATAATTTGCTCAGGATAAAATCCA
AGCTTTATTGACATACAAAGACCACCTCAAGCTGGCCCCT
GTGCACCTCCCAGCCTCATCCCTTGGTACTCTGTCTCTTA
CATCATAGGCCACAGTCCTTCTGAACCTCGTTTGGTTCAT
TGCATGTACACTACTTTCATTTATCAAGTCTTCCTGTTGC
TTGTGTCTGAGACACTATTCCCTGTTTCCCAAGCCTGCCC
TCTGTTTGGCTAAGTTTTACTTATCCTTGAGGGTCACTGC
TCCAAGGAGGCCCCCTGGCTTCTTGGGCCAGGTCAAGTTT
TTTTATAGAGTCTGCCACAACACTGTATGCCTTCATCACA
TTCATTACTTTATTGTCATTATTTGCCTAATTTGTCTCTT
TGGTTCTGGACTTTAAGCCTAGTGAGCCCAGAAACCAGGT
TTGCCACATTTTACCACAATATCCAGAGCCTGCAAATAGT
AGTGCTCAATAAATATTTATTCTGTTTAATTAACTATCTG
CCTAGAACAGTGCCTGTAAATAGTAAAATTCTTGCTCAGT
TAACCAAATGAATTTTTCCTTGGATGAAAATTTTTAATGA
AAAACACACACATGAATGTCCATTTTCTTTAGCGAACTTA
TAAATATTCTTAATAATATTATTCCATGTGGTGTAGAACT
GCTAATCTTATGGTTTGTCTTTTTTCAGGAGCAGGAGTTT
GATGAAGAATAGAAGAATTTCTGGTTGTTTACATGACATA
CAAGTTCACCCAATTAAGAATTTGCATTCTTCACATTCAT
CAGGTATTTTTTTCTTCACATTTTCTGTATGGCAAGAAAA
GCATTAAGTCCTTGTTCTACCATTACATTTTTTCTTGTCC
TTGTGCAAATCATTTCATTTCCTGGAAGCTTCCGATTCCT
CTGTAAAATTCCTTTCCACTTCAAAAATTCTGTGCTCTGT
GATTTATTTCAAAACCTTTTAGTAGAATAACTAATTCAAA
TGTGGAAGATGTGTTTGTTCCAAAATGTATGAGAACATTA
CTTCCTTACAAGTGAAAAAAGCAAAGTGCAGCGGATTTTA
TTCTATCATTTGTGTGAGGTATTTTATTCTATCATTTGTG
TGAGGAAGAGAAAAATAAAATAAAATACTCATTGTGTGAG
TATTTTATTCTGTCATTTGTGTGAGGAAGAGAAAAAAGAA
GATGTGGACATAGGTGCTTGTAAATGAATAAGATCTCTCT
GGAGAACTACACCAAAACCCCAAAGTGCTGGTGGTACATG
GCAGCGTGGGGATGGAGACAGGACAGGAAGGAAGGCACCC
TTTTCACTGCATACCCTTTGGTTTCTTCTGAATTTTGCAT
AATGATCTATGTATCATCTATCCCAAAATTATTTCAATTT
TTTAAAAAAAGTGAAGGAATTATTCCTCTAAATATTTTGT
ACCGATATTTATTATAATGTTATTTTAAAATGTAGGAGGA
GAGGATACACTGTAAATTGTATATGTGTAACTACCTGTAA
TAATTAACAATTTAAAAATCACTACCTGCTGGGCCAGGCA
CCTGCATGACCGGTAATCCTAGCACTTTGGAAGGCTGAGG
TAGGTGGATCACCTGAGGTTGGGAGTTCTAGACCAGCCTG
ACCAACATGGAGAAACCCCGTCTCTACTAAAAATACAAAA
TTAGCTGGGCGTGGCGGCGCACACCTATAATCCCAGCTAC
TTGAGAGGCTGAGGCAGGAGAATCACTTGAACCTGGGAGG
CAGAAGTTGCGGTGAGCCGAGATGGCACCACTGCACTCCA
GCCTGGGCAACAAGAATGAAACTCCATCAAAAAAAAAAAA
AAAAAAGAATTACTACCTGCTAACAATAGATTACTATGCA
GCAATAAAAAAGAAGGAATGACTGATTCACACAATAACCT
GGACGAATTCCAGAAACATAATGTTGAGTTAAAGAAGCCA
GATACAAAAGAGTGTATACTACATGATTCCTTTTATATGA
AGTTTAAGGACAGGCAAACTAAACTATGGTGACAAAAGCC
AGAGTAGTTTAGAACTGAATAGTGGTTACCTCTGTTGGGA
GTTAGTAACCCAGAAGAGGAAACCTGTTGGAATGGAATGG
TGGAAATGTTGTATACATTGAACTAAGTGGGGTTTACATA
TGTACGCATATATAAATCAGCTGTACACTTAAGATATATG
CACTTTACAGTACACATATTTAGTAAACAAAAATTTTAAA
ATAATTATGTAACATAATATCTATTTGATAAAGGTTCTAA
TAGGATATGAGTAGCCATAAAAGGTATTATATCTCATCTT
AAAATTTTAGAAATTAGGATTTCTTTTAGGAAGATAATTG
TGATCCTACTACTTATTTAATCTAAGGTAGATTAAAATAT
GCTGTGGGTTTTTTATTTACCAGCAAAATAAAAAGATATA
TATCTGTGATAGCAACTTATTTATTTGGTATTATCTGAGT
AAGATACTTTACAAAAATAATTTTAAGGGAAGTCAGAGAT
AGAAAAGGTCTTTATTTATTTGCGGTTTTCAAAGACGGAA
ATGGAAACCCACATGTGAACTTAGTAGGACCCCGTCTGGG
CAGCTATGAGTGGTGGAAGGGGCACCAGGCCTGGGGGTGA
GGGGCTGTACCCCAGTGTCTAGCACTTTCTAGCTTTGGGA
AGTTGAGCAAGTATCTTAACTTGTAAAATTCAGGGCCATA
TATTTTACTGTATTTTTGCAGATATTTCTAAAATGTTTTT
GTTGGATTTTAGAATGCATTAATGCAATTATCTTCTTAAA
TAGAGAATATGTACTTAACTATTCTCGATGACTATACTAT
AGTCATTATCACCATAATGATATTGAGTCATCGTTACCCT
ACTGTAGCTTTGGGTTTTGTAGCTTTTCTTTTTTCTCTTT
ACAAAACCAAACTCTTTTTTTTTTATTTTTAGTAGAGACA
AGGTTTACCATGTTGGCCAGACTGGTCTTGATCTCCCAAC
CTTGTGATCCACCCGTCTCAGCCTCCCAAAGTGCTGGGAT
TACAGGCGTGAGCCACCACGCCTGGCCTTCTTTTTTTTTT
TTTTTTTTGAGAGGAGTCTTGCACTGTCGCCTGGGCTGGT
GTGCAGTAGTGCCATCTCGGCTTGCTGCAGCCTTCGCCTC
CGAGGTTCACGCGATTCTCCTGCCTCAGCCTCCCGAGTAG
CTAGGATTACAGGTGCCCATCACCACACCCAGCTAGTTTT
TTGTATTTTTAGTACAGACAGGGTTTTACTATGTTGGCCA
GGTTGGTTTCGAACTCCTGACCTTGTGATCTGCCCGTCTT
GGCCTCCCAAAGTGCTGGCGTGAGCCACCGCGCCTGGCCT
AGAAACCAAACTCTTACCTTTGTTCTAGTTTTTTAATATT
GCCTACCCTATGCCTTTATTCTATCTCCTTTTAGTTTGCT
GCTTTTAAACACCTATGAAATGAACCAGAAAACTTAATCT
TGTCTATTAAATAAGAATAATTATACTCAATATATTAGGA
CTCCAGGATAAAGTTATTTCCAGAGGTTCTGAATGAATCT
TTCAAACTTTTCATTTATTTCTGGTTTAGACAGTGCTTAG
AAGATCCATCTCTCAGAGATGTGCTGTATAAACTGCAGAT
AATCAGTTGGTTTTAGCCTACCTTGATTGTAATACACCTC
AAGGAGAAACTATTGCAAAGTAGAAGTACTGAGACATTAT
GGTTTTTTTTTGTTTTTGATTTTTGTTTTTGAGATGGAGT
TTCGCTCTTTTTGCCCAAACTGGAGTGCAATGGCGCGATC
TTGGCTTACTGCAACCTCTGCCTCCCGGGTTCAAGCAATT
CTCCTGCCTCAGCCTCCCAAGTAGCTGGAATTACAGGCGC
CTACCATCATGCCTGGCTAATTTTTTATTTTTAGTAGAGA
CAGGGTTTCACCATGTTGGCTAGGCTGGTCTTTAACTCCT
GGCCTCAGATGATCTGCCCACCTCGGCCTCCCAAAGTGCT
GGGATTACCGGCATGAGCCACTGTGCCCAGCTGAGACATT
ACTTTTAATATAGTTTATCATTGCCTACTTTTCCAGTTTG
TGAATCCAATTATATTTCTAAGTTTATCTTATGTAATTGT
CATTGTTTTCATCAATTACAGTTCTTTAGGTGTTAGGGAA
AATTAATCCCACCAGACATAGTGGCACATGCTTGTAGTCC
CACCTACTGTGGAGGCTGAGGCCAAGGGATTGCTTGAGCC
CAGGAGTTTGAGGCTCAGTATGCCATGATCACGCTTGTGA
GTAACCACTGCATTTCAGCCTGGGCAACAGAGCAAGATAC
TGTCTCTCTTTTTTTTTTTTTTTTTTTGAGCTAGAGTCTT
GCTCTGTTGTCCAGGCTGGAGTGCAGTGGTGCCATCTCGG
CTCACTGCAACCTTCGCCTCCTGGGTTCAAGCAATTCTCC
TGCCTCAGCCTCCCAGGTAGCTGGGACTACAGGTGCGTGC
CACTACCCCCAGCTAATTTTTTGTATTTTTAGTAGAGATA
GGGTTTCACCGGGTTAGCCAGGATGGTCTCCATCTCCTGA
CCTTGTGATCTGCCAGCCTCGGCCTCCCAAAGTGCTGGGA
TTACAGGCGTGAGCCACCGTGCCTGGCCCAACCCTGTCTC
TTAAAAAAAAAAAAAAAGAAAGAAAAGAAAATTAATTCCT
ACCAAAAAATAAAGAGATTAAACCAATGGTTACATGGGAT
ATTTGGATTCTCTATAGTCTCATAGCACAGTCAGGGAGCT
ACTAAATCAATGGATTGATTGATGCTGTTGAAAGGTTAAT
TGATCCATAAATGGAATTGTGTTTTCACTTTAGCATATAG
AAATGAGGCTGAATTGAAATAAGTATAGCCTATGTTGAAT
TTATTGATCAATGATCCTATAATATGCTTGCATTAAAACA
TTTGTTTGAAAGTATTATGCCTGAATATTTTTGGAAGAGA
AATAGTATATGAGTAACACTTGCAAGCAGCAGAGGGGCAG
TTTCTGCAGAATTAACATTATGGAGCACCCTGGAAATCAA
CATATGCAAGTATAGCATGGAAGATATACTTCCAAGTACA
GCATAGCATACAATGTTATATATACTAATAGTTTTGTTTT
TCTAATTTCACCACGAACACAAAAATGCTTTGTTGTTGTA
ATACATTTAAATAATGCGGAAATACATAAAGTAAGGATCC
CATTTTTTAAAAAAAGAAAGTATTATTCCAAAAATAAGGC
TTAAAATGGCTATTTTCTGTTGATCTAGGTTTAATGGACA
AATCAAGCACCATTTACTCAAATTCAGCAGAGTCATTTCT
TCCTGGAATTTGCAAAGAGTTGATTAGTTCTTCATTAGAT
TTTCTTGGACAGAGTTATGATGAAGAAAGAACTATAGCAG
ACAGCCTAATGAATAGTTTTCTTAAAATTTATAATGGGCT
ATTTGCCATTTCCAAGGCTCATGAAGAACAAGATGAAGAA
AGTCAAGATAACTGTAAGCAATCCCACTGCTTTTGTTAAC
TCACATAAATGATTATTTTCTGCACATTGCACTTTGTTTT
GAATGATTATTTGGCACATCTGGCATGCATCTTTTAACTA
TGTTAAATGTTTTAATGATGATCATATATGAGTTCTTTTA
TTTGGATATTATTTTTTCCAGTAATTTTTCTTCTTCTTTC
AAAGTGTTTTCTTCTGATCGAGCAATCCAGTCACTTACCA
TTCAGACTGCATGTGCTTTTGAGCAGCTAGTAGTGCTAAT
GAAACACTGGCTGAGTGATATACTGCCTTGTACTACCAAC
ATAGCAAGACTTGAGGATGAATTGAGACAAGAAGTTAAAA
AACTGGGAGGCTACTTACAGTTATTTTTGCAGGTAAATTG
ATTTGCTTATTATCATTTGAAGGATTCATTTAATAATTAT
TTATTGACTTTCTACGGTCTGTATCTTCCCCAATATTAGC
TCTGTATGATTTTCAAAAGTACGTTCTGTTTTGAAGTCCT
GAGACTGTGGATGTCTGTAATTGATTTATTGAACAAAGAC
TTACATGGCTGTCTATGTACGAGTAGTTCTAAGTGATTTA
CAAATATTAACTCATTTAATCCTTATAACAACCCCAGCAG
TGGGCACTGTTGTTATCACCGTCTTGTAGATGAGGAAATG
GAGGCACAGGGAAAATAAATATACCATCCAGTGTTACCTA
ACTAGTAAATGACTGAGTTGGACTTGGACCCAGGCAGTCT
TGGGCGCAGTTCGTGCTCTACCATTATACCATGCTGGCCC
TCAATAAGGGATATTGGGAAGAGAGACGGAGTCTTGCTCA
GGGTATGGGATTGGGTTTCAACTCAGACTCAATTGGCCAC
AATCCTGCTGACACAGAGACAAGGAAATAATTTTGTTTTC
CTGCTTATCTTGTGTCAGATAAGATTAGGTTTGGCTGTAA
GAAGTAGTAAGATGAAAGCTTATTCTCTCTCACATAAAAT
CTAGATGTAGACACGGTGGCTGTGATCCACAGAGTCCTCA
GGATCCAGGCTCCTCCCAGTGGTCCCCTCCGCCATGCCCA
AAGTGTAGCCCCTGATTTCATGACCCACCATGGAGGAGCC
CCATCTGAGCTCAGCACAGCAGGGTAGAAGGAGTGGTGAG
AAGGATAGGGTGAAGTTTGCCTTCTTTTTTGTTTTTTTGT
TTTTTTTTTTGAGATAAGAGTCTCACTCTTGTCACGCAGG
TTGGAGTGCAGTGACGCGATCTCGGCTCACTGCAACCTCC
GCTCCCAGGTTCAAGCGATTCTCCTGCCTCGGCCTCTCGA
GTAGCTGGGATTACAAGCACCCACCACCATGCTCGGCTAA
TTTTCGTATTTTTAGTAGAGATGAGGTTTCACCATGTTGG
CAAGACTAGTGTCGAACTCCTGACCTCAGGTAATCTGCTC
CCCTCAGCCTCCCAAAGTGCTGAGATTACAGGCGTGAGCC
ACCATGCCTAGCTGAAGTTTGCCTTCTTTTAAGGGAGGTT
TCTGGAAATCACCATATGACACATCTATGTATATATCTTT
GGCTAGAATTTTATCATTTGACTACATCTAGCTGCAAGTA
TCATGAGGAAATTTATTTTTTAAAAAAATTCTGGACACCT
ATATGCCAAGCCAAAAATCAAGGGATCTATGGAAGAAGTG
GAAAATTGATATTGGAGAATACTTAGTCATCTACCATATT
AACAAATTCCTTCATAAAAATTCATTGAATGTACAAAAGG
AGCAGATAAGGAAATAATGGTCGAGTATGGTGGCTCATGC
CTGTAATCCTAGGACTTTGGGAGGATCAATTAAGCGTAGG
AGTTTGAGAGGAGCCTGGGCAACATAGCGAATAATAACAA
GTATCCAACTTGTTAGATACTTTGTCTCTAAAAAAATTTA
AAAATCAGCCAGCTGTGGTGGCATGTATCTATGTTCCCAG
CTACTTGGGAGGCTGAGGTGGGAAGATTGCTTGAGCCCAG
GAGTTCGAGGCTGCAATGAGCCATGATTGCACCACTGCAC
TCCAGCCTGGATGACAGAGTGAGACCATGTCTCAATAATA
ATAACAAAAAATAAACAATTTTAAAAAAGAAAATACTAAG
AGGGTTAGATTTCACTTTTAAAAAAGGATAATTAGACCGT
GTAATAAAATGTTCTAGGACACTTGAACAAATTTTATGTT
ATAGTGCCCATCAAAAGACTTTCCACATTCTATTATTGTG
GTAGGAGTTTTGTTGTGTCAAATACTTCCTGAATGGGCTG
TTTACTAGCTGGGATTTGGAAATCTTTAACTGATCTAACT
AGTAAACTTGAAATCAGATGATTGTTTTTAATGTCCATTG
TTCTCCCTCAGGAGGATTTTCTAGGTCTCCCCGAGACGTG
GTTAGGCACCTGTCTTATTTGCTTCTCTAGTAACCCTGGA
CTTCACCCGTTATGACTTTTAATATAACATACTATTTGTA
AACCTGTACATCTCAATGGACAGTTAGCTCTGAGAAGGTA
GAGGACAGTGGGTGTCTTTTTTCACAAGGCCCCATTATGT
GATAGATGTTCAGTTGGATACTTGTTATTGAATGAATTAT
AAATTCATATGAGATGAAGGATGACTTTGGACATAGGTAA
TGAGGAAATAGGATGACTAAGACAAAGGGTGGTGGTGGTG
GTGGACTGCAAACAGGTATGGATGAAGTAGTAGATGAAGG
AGAATTTCTGACAGCCTAGAACTATGAAAATGAAAGGTAG
GACTGGCCAGAGAGCAAAGCTAGAGAGCCAGAAGGGAAGG
GTCTGACTTAAGTTCGAGCCTAGGAAAGGAAGCTTGTTGA
AGGATGGTCAGTGCTTAGTTGGCTCTCAGATTTTAGAGGC
AGTACTAGAATAGTGGGAGAACACCCGAAACAAAAACTCA
CTACTGGCACTTGAAAAACTGATGTTTGGCTCTTTCCCTT
CGGCGCGCCGCTGAAGATCCTGGTGTCGCCATGGGCCGCT
GCCCCGCCGGTTGTTACCGGTATTGTAAGAACAAGCCGTA
CCCAAAGTTTCGCTTCTGCCGAGGTGTCCCTGATGCCAAG
ATTCGTATCTTCGACCTGGGGCTGAAGAAGGCAAAAGTGG
ATGAGTTTCCGCTCTGTGGCCACATGGTGTCAGATGAATA
TGAGCAGCTGTCCTCTGAAGCTCTGGAGGCTGCCCGAATT
TGTGCCAATAAGTACATGGTAAAAAGTTGTGGCAAGGATG
GCTTCCATATCCGGGTGCGGTTCCACCCCTTCCACGTCAT
CCGCATCAACAAGATGTTGTCCTGTGCTGGGGCTGACAGG
CTCCAAACAGGCATGTGAGGTGCTTTTGGAAAGCCCCAGG
GCACTGTGGCCAGGGTTCACATTGGCCAAGTTATCATGTC
CATCCGCACCAAGCTGCAGAACAAGGAGCATGTGATGGAG
GCCATGCGCAGGGCCAAGTTCAAGTTTCCTGGCCGCCAGA
AGATCCACATCTCAAAGAAGTGGGGCTTCACCAAGTTCAG
TGCTGATGAATTTGAAGACATGGTGGCTGAAAAGCGGCTC
ATCCCAGATGGCTGTGGGGTCAAGTACACCCCCAATCATG
GTCCTCTGGACAAATGGCGGGCCCTGCACTCATGAGGACT
TCTAATATGCTGCCCCCCTCTTAATACTCACCAATAAATT
CTACTTCCTGTCCAAAAAAAAGAAAAGCGTTTGAACGCAT
GCTAAATTAGTTGTGCCTCCTTGGGCAAACTGCTTAATTT
TTGAGTCTCCTGTTTCTCACAGGAAAATAAAACTGGAAAT
GCCTACTTGGCAGGATTGCTGTGAGGATCAGATGAATTAA
TGTTATAAGAATGTCTCTCAGCCAGGCGCGGTGGCTCAAG
CCTGTAATTCCAGAACTTTGGGAGGCCGAGACAGGTGGAT
CACGAGGTCAGGAGATCGAGACCATCCTGGCTAACACGGT
GAAACCCCGTCTCTACTAAAAAATACAAAAAAAAAAAAAC
TAGCCGGGCGACGTGGAGGGCTCCTGTCGTCCCAGCTACT
CGGGAGGCTGAGGCAGGAGAATGGCGTAAACCTGGGAGGC
GGAGCTTGCAGTGAGCTGAGATCCGGCCACTGCACTCCAG
CCTGGGCGACAGAGTGAGACTCCGTCTCAAAAAAAAAAAA
AAAAAAAAGAATGTCTCTCTTAGGGTAACTGGTGTGTAGT
TTCTTTCCTTCTTTTCGTTTTCTGAGAAGAACACTTTGAA
CTGAACTGTGGGTTTCAACTCACAGCCCTGTGGGAAATCT
TATACAAGGAATCAAGGATGGAGAGACCAGGTGACTTGGA
GGCGAAGTTAGATTACGCTCAGGAGAGACTTGTGTTAAGC
TAGTAAACCTGAATTTAGTGACTATTCTTTCTACTAAGTA
TAGTTTGAGAATCCTTTTCTTGTAGCAATACAATTAGCAT
ATTCCACAAAGCAGGCCAAGAGAAGTATTTTGAAGAGTCA
CTACAGGGGGCAGGTAACAGAAAGAGGAAAAGCTCAAGAG
AAGCTTCCTTATTCCTTTTTTATATGTGTTCTCTGAGTGC
ATGTGGGAAGTCTTTTGTTTGAAGGGGTTTGGGTTTTTTT
TCACCCCTTTTGCTTCCCCTTCCTCTCCCTCTCGATTTCT
TTTCTCCTGAGAAAATCGTATCTTTATTAACTGTCAGATG
GTTATCAGAACAGGAAAAGTTCAGAGGCAAAAGAGCCACC
CTTCTTTTTCTTTCTTTTGGCTTTTACGTATTAATTCTGT
CTTATATTTAGTTAATTTTATACTTACCTTATGTCTCCTA
TTAGTGTGTATGATCTTTGAGGGTGGAGACTGTCTTACTC
ATTTTATCACCTTTAGTAGCCACAGGGCTGCATGTTTTCT
GGTTCTGAGACATTTATGAAGTGAGATCACTACGTCAATA
AATGCAGAATTTATTTTCTCCAGATGATTTTTCTTTTTTT
TTTCTTTTTTGAAAATCAGCGAGACAGAGTCTCGCTGTCT
CACCCAGGCTGGAGTGCAGTGGTGCGATCTTGGCTCACTG
CAATCTCCGCCTCCCAGGTTCAAGTAATTCTCCTACCTCA
GCCTCCTGAGTAGCTGGGACTACAGGCACCCGCCACCACG
CCCGGCTAATTTTTGTATTTTTAGTAGAGGTGGGGTTTCA
CCATATTGGCCAGGCTGGTCTCAAACTCCTGACCTTGTGA
TCTGCGTGCCTTGGCCTCCCAAAGTGCTGGGATTACAGGC
GTGAGCCACCATGCCTGGCACATTTTTCTTTTCTTTCTTT
CTTTTTTTTTTTTTTTAGGGTGGAGTCTTACTCTATCGCC
CCGGCTGGAGTGCAGTGACACAATCTCAGCTCATTGCAAC
CTCTGCCTCCCGGGTTCAAGCAATTCTCATGTCTCAGCCT
ACTGAGTAGCTAGGATTATAGGCGTGTGCCACTATGCTTG
GCTAATTTTTGTATTTTTAGTAGAGAAAGGGTTTTACCAT
GTTGGCCAGGCTGATCTTGAACTCCTGACCTCAGGTGATC
CACCCGCCTCAGCCTCCCAAAGTGCTGGAATTACAGGCTT
GAGCCACTGTGCCCGGCCCATATCTTTTCTTTACCACCTG
TTATAATCTCATGTATCTGATACACTTGTCCATTTTTATC
TTACAGGGATGCTGTTCGGATATTTCATCAATGATAAAAG
AGGCTCAAAAGAATGCAATCCAAATTGTACAACAAGCTGT
AAAGTATGTGGGGCAGTTAGCAGTTCTGAAAGGGAGCAAG
CTGCATTTTCTAGAAAACGGTAACAATAAAGCTGCCAGTG
TCCAGGTAATTTAGCAGTGTTAGTTTAGACAGACTTCATC
AAAGGGAATATTAGACTTTTGATAATCGTACAGTACTAAA
CATGGCAAGTTCTTTTTAAGTTTTCAAAATAGCTTGTACT
TTTAGTAGTTTTGCAATAAGATTTAAAACTGTTTGGGCTG
GGCATGGTGGCTCATGCCTCTAATCCCAGCACTTTGGGAG
GCCGAGGCAGATGTATCATTTGAGGTCAGGAGTTCGAGAT
CAGCCTGGCCAATAGGTGAAACCCCCCATCTCTACTGAAA
ATACAAAAATTAGGCAGTCATGGTGGCCCACGCCTGTAAT
CCCAGCTACTCAGGAGGCTGAGGCAGGAGAATCACTTGAA
CCCAGGAGGCAGAGGTTGCAGTGAGCTGAGATTGTGCCAG
TGCACTCCAGCCTGGGTGACAGAGTAAGACTCCATCTAAA
AAAACCAACCAAAACAAACAAACAAAAAAAACTGTTTTAA
ATATATTGGATTATTTTACAAACCTTATTTTACCTTTCGG
ATCCTTAATTTGATGCTAGCCATCTACCATGGAGTGTTTT
CTCAGCCAATCAACACATGAAAAACCCTGTAATACCAGAA
GATTTGTATCTTCTTACTTTCACTATTTATGCTATTGAAA
ATATTGTATTACATTAGAATGTGGGCGCGGCGGCTCATAC
CTGTACTCCCAACACTTTGGGAGGCCAAGGCTGGTGGATC
ACCTGAGGTCAGCAGTTCAAGACCAGCTTGGCCAACATGG
CGAAACCCCGTCTCTACTGAAAATATAAAAATTAGCTGGG
TGTGGTGGCAGGTGCCTGTAATCCCAGCTACTCAGGAGGC
TGAGATAGGAGAATAGCTTGAACCAGGGAGGAGGAGGTTG
CAGTGAGCTGAGATTGTGCTGTTTCACTCCAGCTTGGGCG
ACAAGAGCGAAACCCCGTTTCAGAAAAAAAAAAAAAAATG
TTCCTGTGTTCTAGCAATATAGAGCCCTGCTTAAAGATGA
TGAACTTTCTTTACAATATGTTATATATGGGATGCTAAAT
TACAGATTTGCTAATTTTATTTCTTTATAGACTACAGACT
GTTAGTTCTTATTCTAGCTTTAGTTGAACTTAATAAACTT
GGGTTGTATTATAGTCCTAAAGGAAGCAGAAAATATAACT
TAATTACTTGATAATTTAAAATATATAAAACCTGAATTTA
AATAAAATATAAAAAACCTAAATTTTCTAGTTAATGCTTA
AATACTTTTTCTAGGAGGAATTCATGGATGCTATTTGTGA
TGGTGTAGGCTTAGGAATGAAGATTTTATTAGATTCTGGA
CTTGAAAAAGCAAAAGAACTTCAGCATGAACTCTTAAAGC
AGTGTACAAAAAATGAGGTAAGATGAATAAAAGAATATTC
CGTATAGTACTAAATAATATATAAAGTTGATTTTTTTCAA
TCAACAAATTTGATTTCTATAAATTCATGTTTTAATTTGT
TTTATTTTTCACTGAAGAGGCTGACATCATGATCTTATGG
TGATATTTTCCCAAGTTATTCTTAGTTCACTGCAGCCTCT
ATTGTTAATACTTTGCTTGATCCTATTGCAGCTATTTTCA
AGATTCAGTCTGTAAACTCCTAAGCAGAGAGTGGAGTGTG
GTAGTGACACCTAGTGTTCGCTTTCTGGTTGTCATTTTCT
TCCTTAGCTTTGTTTAGGCCTCGCCTCTTCTAAGAATGGA
AACTATTAGTAACATTTATTGATTCAGTATATTGAACTAA
ATATTTTTCTGGGGCATTCACGTAAGATATTTCATATCAA
GATACAGAACCAATAAGCATTTCAGTGATTTCCTAAAATA
TGTGTCCTCCCATCCTCCAGCTAACTAACATTACTTAGCA
CCTTAGGAAAGATCTGGGTTTTAATATTGGAAGACATGTA
TTTGAAACCTGGTTCTATCACTTTCCACTTATCATTTAGC
AAGTCACTTAATGCTCTGACCCTATTTCTTTACCTGTCAC
ATGTAATCATACCTACTTCACAGGCTGTAAACTATTTATT
GATTAATTTCCTCTGACAGTTACTGGACTAGGTGCTTTAC
ATGTAACAGTGGTAAATCTTAGCCATTTCTTTAATGCATT
TGTACTTTGTTAGTAAGAAAAAGCCCTATGAATATCATAT
TTCATATTCATATCACTTTTCAAGGTGGGAATTTATATTC
TTCATTTCATTGAATTGGAGTACTTTGCCTAATTACACAA
CTATTAAGCCCTGAGCCAGGATTTTATATTCTGCCTGACT
CCAAAACTCAACATGCTATGTAAATAAGTTTTTAAAACTA
TTGTTCATGGATTAGTTTTCTTTATTGACAATTAGTGAAG
TGGGGATTAGGAAGATAAAAATTCAAATTCTTGGCCGGGT
GCGGTGGCTCAAGCCTGTAATCCCAGCACTTTGGGAGGCC
GAGGTGGGTGGATCAAGAGAATGAGACTATCCTGGCCAAG
TTGGTGAAACCCCCATCTCTACAAAAAATACAGAAATTAG
CGGGACATGGTGGTATGTACCTGTAGTACCAGCTACTCCA
GAGACTGAGGCAGGAGTAGTATTACTTGAGCCCAGGAGTT
TGAGGCTGCAGTGAGCTGTGATTGCACCACTGCATACCAG
CCTGGGCAACAGAGCAAGACCTTGTTTCAAACAAACAAAC
AAACAAACAAAAAGCATCCCTGTCCATTCCATTGCTCTTG
CTGGAGTCAAGTGGCTGGGACAGTGCTACCTGGGGACATT
GAGGTTCCTGAGATCTTAGCTACTAGGATGTCTCCTCATT
TATATACATATTGTTTGATCTAGAAAAGTAGATCATGTGG
AGGACTATTGCCTTCTGTCCCTCTGGGTGGTTGTTTCTGG
GAAGGCATGGAGCAAGTTAGTTTTTTGTTGTTGTTGTGTA
GAAAAACCTTGGTATTAATGTACTTCTAGCTCATCTTAGA
ATCTGAGGTGAAACTCTGTGTAAGCCACAGAGATTCTCCA
TCCCTTTGCTACAGGGTTATATAGATTTCTCTCTGCCCAG
AAAAACTCCATCTCAGAATAGGGGAAGACATGGAACATTA
AGCTGCTCTTCTACTTCCTATGTAGCCTTGAACAACTTAC
CTGAGCCTCAGTCATTCCATTTTTAAATGAGGATGATCAT
ACTTATTTCATAAAATTGTTTGAGGATCATATGAGATGAA
GAAACAACATATATGAAAATACTCAAAATGTAGTGCCTGG
TAAATCAAGTCATTCATCTTACTTGCACACGTTCTCTTTT
TCTCAATATATGTTTGCCTCTCTCACTTTGTGTTTTTTTG
TTTTAAAAAATAAAAAGACAGCTGGGTGCGGTGGCTCACA
CCTGTAATCCCAGCACTTTGAAAGGCCAAGGCAGGAAGAT
AGCTTGAGCCCAGGAGTTTGAGGCTGCAGTGAGCTGTGAT
TGCACCACTGCATACCAGCCTGGGCAACAGAGCAAGACCT
TGTTTCAAACAAACAAACAAACAAACAAAAAGCATCCCTG
TCCATTCCATTGCTCTTGCTGGAGTCAAGTGTCTGGGACA
GTGCTACCTGGGGACATTGAGGTTCCTGAGATCTTAGCTA
CTAGGATGTCTCCTCATTTATATACATATTGTTTGATCTA
GAAAAGTAGATCATGTGGAGGACTATTGCCTTCTGTCCCT
CTGGGTGGTTGTTTCTGGGAAGGCATGGAGCAAGTTAGTT
TTTTGTTGTTGTTGTGTAGAAAAACCTTGGTATTAATGTA
CTTCTAGCCCATCTCAGAATAGGGGAAGACATGGAACATT
AAGCTGCTCTTCTACTTCCTATGTAGCCTTGAACAACTTA
CCTGAGCCTCAGTCATTCCATTTTTAAATGAGGATGATCA
TACTTATTTCATAAAATTGTTTGAGGATCATATGAGATGA
AGAAACAACATATATGAAAATACTCAAAATGTAGTGCCTG
GTAAATCAAGTCATTCATCTTACTTGCACACGTTCTCTTT
TTCTCAATATATGTTTGCCTCTCTCACTTTGTGTTTTTTT
GTTTTAAAAAATAAAAAGACAGCTGGGTGCGGTGGCTCAC
ACCTGTAATCCCAGCATTTTGGGAGGCCGAGGTGGGTGGA
TCAAGAGAATGAGACTATCCTGGCCAAGTTGGTGAAACCC
CATCTCTACTAAAAATACAAAAATTAGCTGGGCATGGTGG
TGCATGCCTGTAGTGCCAGCTACTCAGGAGGCTGAGGCAG
AAGAATCGCTTGAACCTGGGAGGTGGAGATTGCAGTGAGC
TGAGATTGTGCCACTGCACTCCAACCTGGCGACAGAGCGA
GACTCTGTCTCAAAAAAAAAAAAAAAAAAAATTAATTAAT
AAAAATAACACATTGTTACTAAATTTAGGAGCTCATATTG
TCACTAAATCAAGCTTGCGCTCCAATAGGCATGAGGCTGA
TTTCAGTTCCATAGTGCAACTTTGAAGAAAGGGACATACT
GGGCTGTCAAAGGCTCATTCAGACCACCACTGACATCTCA
AATTTGGTTTTGCTCGGCAGCAGCACCATTTATCACTAAA
ACACTTCACCATATTTGCAAAGTGATACCACTTTTGCTGT
CTATCACTATTGCAAAGAATTTCTGCTGGCGATAAGTGCA
GAAGGGTATAGAATAAATTAAAAGTATAGATGAAATAATA
TATGGAAATGTGCTTAGTAAGCTGTTGAAGTAGGTGCAGG
TGTTAGCCTTGGTATTGTTTTGAGAAATAAGCAGCAAAAG
GGCCAGGCCCATCCTGTATACAATTGACACTATCTACATA
CCCTCCTTTCTCTCATTTTCTTTCTATAGTATGACAAACC
TGTACTTTGTTATTCATGGTAGGGTTTTAGTTTATCTATT
CTTGTGAGTTAAAACTCCTCTAAGAACCTATAGAAGAAGA
ATAAAATATCCAAAGAAATAGAAAATAAACTGAAACATAA
AAGGCATTGGAGCTACAGTTTTAAAGCTGGAGTCAGGAAG
GAAAGATAATTTGGATATTCTTTTGGATGTTCTTTTTTTT
TTTTCAAGCATGTAACACAAATCTGAATTAGAGCTAGGGA
AGAGCTCTGTGAGCAAAACCAATTAAATACTGAAAAAGAA
TCCCCCGGCAGAAATTCAGCAGGAAAGCACCTTAGGGGGC
AGCATTGGATAGAATAAAATCAAAGGCTTAGAATTTAGAT
GTGGGCTCCCACCCTAGTTCTCAGTCTTAGGAGTTAGGAA
CCAAGGTCTGTTTCCTTACCTATAAAATGAGGTACACCAT
GGGCAACATAGGACTATAATGGAGAATCAAATAACAAAAC
ATTTGTAAAGTTCTGATAGTATTTGCTTGATATGTTACCC
CTTTCCAAGGGAAATTTTAGAAATTTCGTATCTATAAATA
CTTAAGTATAACAAATTCTGTTATAACAAATATTAGAGGG
TGTCCATATTTAATGTAGAAATCAATGTGCAATTTATTTT
GAAAGAAATTATTAGTGAATACAGGTGAATTAGACTGATT
ATTTTCCCATGTCACAGGTAAATAGAAAATACAGACTATA
TGATCAATGTGTTTAAAAGGAGAGTAATTGCTATGGCTTG
AAGTTTTTTATGTAAATAAAATAAATGAGAGAGATTATAA
AGTTGAGCTCTTAAAACTCAAATAAACTTATTTGGAAAGA
AGTCAATGTGCAATTTATTTTGAAAGAAATTTCACATATA
TGATTTAAATACTCTCAAGCTATTTAATTGCAATCTCAGA
AATAGAACTCCAATCTTTGGGCTTCTAGACTAGAACTTTA
TAAGTCTGGTCCTATGCAATTCTATGATTTTTATACTTCT
GAATAATAAAGTATAATAAAATATTTTAACATTCTCTATA
GGTTACCAAAGAAATGAAAACTAATGCCATGGGATTGATT
AGATCTCTTGAAAACATCTTTGCCGAATTGAAAATTGTAA
GAGAAGCTTTAAATTGATTTTAATTTTGCTTATTTTTTAT
CATTTTGCTTGGTTCAAATTTAGATATTTTTATTTCCGTT
TTTATCCTTAGCCAGAGACAACTCTTGTATATGTTTAATT
GTAGCATGTAAGATAACTCTTTATCTTTTTCATGTGTGTC
ATAACTTACTAGTTCCTGTAATGGATAAAGGATTGTATAG
AAATTTTTAAATGTATCTGTTTCTTATTGCTGCTGGTTTA
ATACCTCAGCTTTTGCTTGGATGGTCATTATAGGCTAAAA
AATTTTGTTTAATAATCATTGTGGGCCAGGCGCAGTGGCT
CAAGCGTGTAATCCCAGCACTTTGGGAGGCTGAGACAGGC
AGATCACGAGGTCAGGAGATTGAGACCATCCTGGCTAACA
TGGTGAAACCCCGTCTCTTCTAAAAAATACAAAAAACTAG
CCACCTGTAGTCCCAGCTACTCGGGAGGCTGAGGCAGGAG
AATGGCATGAACCTGGGAGGCGGAGCTTGCAGTGAGCTGA
GATCCAGCCACTGCACTCCAGCCTGGGTGACAGAGAGAGA
CTCTGTCTCAAAAAAAAAAAAAAAATCATTGTGCTCAAAG
ATTTTAAAATACAGATGAATTAGATAGATTATTCTCATGT
CACAGGTAAAGAGAAAAATTAAGTATATGATCAATGTGTT
AAAAAGGAGAGTAATCACTATGGCTTGAAAATTTTTATTT
AAATGAGAGCTATTATAAAGTTGAGCTCTTAAAAATGAAA
TAAATGTATCTTTTAAGGTACTGGATAATAAATGGCACTG
TTACTTTATTCCTTTCTCATGTAATAGGATGACAGACTGA
AAATTAATTGAAAATTCTGATTTCTTTTGAAAACAGTAAT
TAATATTGTATTTTGGTCTTGCTTATAGAAATAGAGTTAA
GCACTGGTGAGGAAATTAAACTCTCTTTCTTAAAGAGAAG
ATTCTGGCAAATGAAATCATATTGACTAAGCCTTACTGCC
ATCGAACCTGTTAATGTATTATTTTAAATATTAACTTTAT
TTATACAGAAAAGTTTCCGAAGACAAGTAAAAGAAGAAAA
CTTTGAATACCAAGATTTCAAGAAGATGGCTAATCGTGCT
CCAGAATTCTTAAAGTTAAAACATTGCTTAGAGAAAGCTA
TTGAAATTATTATTTCTGCACTGAAAGGTATATTCTCAAA
TGGAGTTTATAACCAGAATTTTATATTTTAAGGAACCTTA
GACATCTTTCCTTTTTTTTGAGATGGAGTCTCGCTCTGTC
GCTCAGGCTGAAGTGCAGTGTCTTGATCTCGGCTCACTGC
AACCTCCACCTCCTGGGTTCAAGTGATTCTCCTGCCTCAG
CTTCCAAGTAGCTGGGATTACAGGCATGTGCCACCATGCC
CGGATAATTTTTGTATTTTTGTAGAGATGGGGTTTTACCA
TGTTGGCCAGGCTGGTCTCAAACTCCTGACCTCAAACAAT
TCATCCACCTCGGCCTCCCAAAGTGCTAGGATTACAGGCA
TGAGCCACAGTGCCCGGCTGACATCTTTCCTTTTTATTTC
TAACCTTTTCATTGTTTTAGTCATTAACTGAAGCCTGCCC
AATGCTACTTCACTGATATTAGTTACCCATATAGGAACTT
GTATTTGTAATTAAATTCCCACGTAATATGCATATCAGTA
CTTCTGCCTAAATAATTAGATCCTGAAAAATCAAGTGCTT
ATCTAGCAAATAAACACTTTATGTGACTAATCTTCAGTAG
TTTGGAATTGTTTTGATAGGGTCACTCTGACTTGAAAGAT
ATCTAGAGTCTATAAAAGTCATAAATGCCTGATGAAAACT
GAAAAGACTAATTAACCTTTCCCTCTCTCTCTTGCATATA
GGATGCAGTAGTGATGTAAATCTTCTCCAGAATTGTGTTG
AAAGTATTCGCAACTTGGCCAGTGATTTTTACAGTGACTT
CGGTGTGCCTTCTACTTCTGTTGACAGCTATGAGAGTAGA
GTAACTAATGTTGTCCACAAGGAACTAGAATCTCTAGCTA
AGTCTCTCCTCTTTTGTTTTGAATCTGAAGAAAGCCCTGA
TTTGTTGAAACCCTGGGAAACTTATAATCAAAATACCGAA
GAAGAACACCAACAATCTAAATCAAGCGGGATTGATGGCA
GCAAGAATAAAGGTGTACCAAAGCGTGTCTATGAGCTCCA
TGGCTCATTCCCAGCAGTGAGCCCAGAGGAATGCACACCC
AGTAGGATTCAGTGGGTGTGAATACTGATGTGTAGGCACT
TTTATGACCACCCATGAAAGAAAAAGAACACTTGCTAGGC
AATTTTCTCTATGCAGGAAATTATATGCAAAATTCTCTAT
GCAGGAAAGTATAAAGAGAAATCAGTACAGATATTTCAAA
AAAGTCCATGTCTTTTCATCTGTAAAGTATCTTTTTATTG
GCCGGGTGCAGTGGCTTACACCTGTAATCCCAGCACTTTG
GGAGGCCGAGGCAGGTGGATCACCTGAGGTCAGGAGTTCG
AGACCAGCCTGGCCAACATGGCAAAACCCTGTCTCTACTA
AAAATACAAAAAAATTAGCCGGACATGGTGGTGCATGCCT
GTAATCCCAGCTACTCAGGAGGCTGAGACAGGAAAATCAC
TTGAACCTGGGAGGCAGAGGTTGCAGTGAGCCAAGATTGT
GCCACTATATTCCAGCCTGGGCGACAGTGAAACTCCGTCT
CAAAAAAAAAAAAAAAAAAAAATCTTTTTATCAAAGGCTG
GGTGCAGTGGCTCATGCCTATAATCCCAGCACTTTGGGAG
GCCGAGGCAGGTGGATCACCTGAGGTCAGGAGTTCGAGAC
CAGCCTGGCCAACATGGCAAAACCCTGTCTCTACTAAAAA
TAGAAAAATTAGCTGGGCATGGTGGCTCAGGCCTGTAAAC
CCAGCTACTAGGGGGGCTAAGGCAGGAGGATCACTTGAAC
CTGAGAGGCAGAGGTTGCAGTGAGCTGAGATCATGCCACT
TCACTTCAGCCTGGGCAATAGAGCGAGACTCCATCTAAAT
AAATAAATAAAATACCTTTTTATCTTTAAAGTGTTTAATA
TTGGTATACTTTCCCGTAGTTGGTTCATTAGTCTGTTTAT
AAAGGGTTATTTTCTCATGAGTGGAAACCTGAACAATCAG
TTACCTTTGTGCCTATGCCTTCTCTCTCCTCAAACAGCTG
GGATGACGTTTATGGTGAAATGGCCTATACAGGTTTAACT
AAGACAACTTAATTTGCATCGTTAATCAAAAACTCTTCTC
AAAGGGTTAACTGGTTGCCATTTTGAATAGTATGTTCAAG
GGTGTAGCTTGCTATTTCTTTCCAAATTATAAGTAGCTAC
CTAAATATAGTATAATTATATATTAATAATATGGCTTTCT
GGCATAATAGTTTACTGTGTTATCTGTGTTCCACAATGGG
TTTATGAATATAATTTAAAACTAATTAAATGTTGCCAGAA
TAATACTCAACTGTTGGATGAGGTTAGGAGATCAGAGATT
GGACCTTCTCTTGATAATGCTTGTTTTGTTAAAGGTATAA
TGAAATAATTTGTATATGGTTTGATGAAGATTAAAGATCC
TTATATTCCACAGCTTTAAAAAAAACCTTTATTTATGATC
AAGTAATAAAGATAACATTCTACTTGTGGGATCTTACATT
AAGGAAATAGTTTGACATTTTTGACCTCAAGAGTATGTAT
AATTTGAAGAGATACTTATTAACTCTGCTTGGGTGATATC
GAGCAGTTCCTAGAGAATAAGTCATTTAAATAACCTGATC
CTTTCATTTGTCCTTTTCAAATTTACAGATACTACTTGTA
CATTTGGCATAACTAGTTGAAATTGGCCATTAGTACCATG
TATAAATCTGATAGTTTCCTTGTTAGGAAGAGATTGTAAG
TAAATACGGTCACTGCAGTCAGAACAGTATTAGTGAACCT
GTGTGGTGGTTTCAAGCTCTTTAAAATGGTGCAATGTAGC
ACATTTGCTTTCCTTTCTTTTTTATTTTTGGCATTTGACC
TTGTATTCTTTCTGAAGCTCTATATGTATTTGTATTTAGT
CAATACTCTGGCAAGTAGCACTTTGCCTGTCCAGTTTGCT
GGAGTGTAGATGTACATATGAGGATTTCCCTGGAGGTGCA
GTTCTTTGAAGAACTTCCTAAAGTATCTGTATAGTAGTTT
TCATCTTAATATTCAGTATTTAATCTTCAGTTTGTGCTTT
GTAAACTCATGACTTAATTGGTCAGAAACTTTTTAGTGTC
TTTATAAAATTTTGTATATATATTTATACTAAATACATTG
TGATACTGTATTTAAATGAATGGTGAAATAATATTTGCTA
TTGGAATCATGTGCACTGACAAGAAATGTTATAAAGAGAA
TGCCTTTAATAAATCTTTTCAGCATTAGAATTGCCTCTTG
GTCTATGCTTTTTTATTTTACTGATTTTCTTTGTTTACTC
TTCATTCAAAATAGCTCTGCCTTGATAATAGCTAGGCTAG
TGTTGAAAATCAAATTAATAATTAGGAAACACTAAACAAA
TATTAATATTGTCATAACAACTATTTTCTTTTTTTAACAT
TGTTCTGCCTCTCTTTAGTTGATTATGCCAGGAATAGATT
TATCACCATGTGGTATGTGGAAAGAGCATGAGCTTTGTAG
GTTTCACACTTTTGGAGTGTGCATCCCAGCTAGGCTGCTT
AGTAACTACATGACCTTAGATATGTTACTTACTGTCTTCA
CTCCCTTTCCCTCATCTGCAGAAAGAAAAGTAATACCCAC
CTCATGGATATCTATGAGCATTTAGTGAGAAAAATGTGGG
AATAACTCCTGGCAAGTAGTAGACTGTTAGTAAATTGATT
TTCTGTCCTTTTCATTACCAGCTACAAAACCCTTGCTATG
TATATAAGATCACACTTGGTGCAGGCATATGTAACATTTA
TAACATTCTGCCAATGTACCAAATTGTATTGCAGTCCTTT
AAATATGGCATATTTGAAAATATATCTGCTGTCATTTTGT
CCCATGATAATAAATGGACAATAAAGATAACTAAACATTA
TCTTACTGCTCTTAAAGAAGGTATAATGTGCCGGGCGCAG
TGTCTCAAGCCTGTAATCCCAGCACTTTGGGAGGCTGAGG
CAGGAGAATGGCTGAACCTGGGAGGCGGAGGTTGCAGTGA
GCCTAGATCGTGCCACTGTACTCCAGCCTGGGTGACAGAG
TGAGACTCTATCTACAAAATAATAATAATAAAATAACAAG
GCATGGCAGTTCATGCCTATAATCCCAGCACTTTGGGAGG
TCGGGACGGGTGGATCACCTGAGGTCAGGAGTTGAGACAA
GCCTGACCAACAAGGTGAAACCCGTCTCTACTAAAAATAC
AGAAATTAACCGAAGGCATGGCAACAGCTCTGTTATCCCA
GCTACTCAGGAGGCTGAGGCACGAGAATTGCTTGAACCTG
GGAGGCGGAGGTTGCAGTGAGCTAAGATCACCCCACTGCA
CTCCAGTATGGGTGACAGAGTGAGACTCTATCTACAAAAT
AATAATAATAATAATAAAATAACAAGGCATGGCAGTTCAT
GCCTATAATCCCAGCACTTTGGGAGGCTGAGGCAGGAGAA
TCGCTTGAACCTGGGAGGCTGAGGCAGGAGAATCGCTTGA
ACCTGGGAGGCGGAGGTTGCAGTGAGCTGAGATCTGGCCA
CTGCACTCCAACCTGGGTGACAGAGTGAGACTCTATCTAC
AAAATAATAATAATAAAATAACAAGGCATGGCAGTTCATG
CCTATAATCCCAACTATGTGGGAGGCTAAGGCAGGAGAAT
CGCTTGAACCTGGGAGGCTGAGGCAGGAGAATCGCTTGAA
CCTGGGAGGCGGAGGTTGCAGTGAGCTGAGATCTGGCCAC
TGCACTCCAGCCTGGGTGACAGAGTGAGACTCTATCTACA
AAATAATAATAATAAAATAACAAGGCATGGCAGTTCATGC
CTATAATCCCAGCACTTTGGGAGGCTGAGGCAGGAGAATC
GCTTGAACCTGGGAGGCTGAGGCAGGAGAATCGCTTGAAC
CTGGGAGGCGGAGGTTGCAGTGAGCTGAGATCTGGCCACT
GCACTCCAGCCTGGGTGACAGAGTGAGACTCTATCTACAA
AATAATAATAATAAAATAACAAGGCATGGCAGTTCATGCC
TATAATCCCAACTATGTGGGAGGCTAAGGCAGGAGAATCG
CTTGAACCTGGGAGGCTGAGGCAGGAGAATCGCTTGAACC
TGGGAGGCTGAGGCAGGAGAATCGCTTGAACCGGGGAGGC
GGAGGTTGCAGTGAGCCTAGATCGTGCCACTGTACTCCAG
CCTGGGTGACAGAGTGAGACTCTATCTACAAAATAATAAT
AATAAAATAACAAGGCATGGCAGTTCATGCCTATAATCCC
AACTATGTGGGAGGCTAAGGCAGGAGAATCGCTGAACCTG
GGAGGCGGAGGTTGCAGTGAGCCTAGATCGTGCCACTGTA
CTCCAGCCTGGGTGACAGAGTGAGACTCTATCTACAAAAT
AATAATAATAAAATAACAAGGCATGGCAGCTCACGCCTAT
AATCCCAGCACTTTGGGAGGTCGGGACGGGTGGATCACCT
GAGGTCAGGAGTTCGAGACAAGCCTGACCAACAAGGTGAA
ACCCCGTCTCTACTAAAAATACAGAAATTAACCGAGCGTT
ATGGCACGCGCCTGTTATCCCAGCTACTCAGGAGGCGGAG
GCAGGAGAATCGCTTGAACCTGGGAGGCGGAGGTTGCGGT
GAGTCTGAGATTGCGCTACTGCACTCCAGCCTGGGAGACC
GAGGGAGACTGTCAAACAAACAGAAAACCAACCAAACAAA
AAACACACACTACATTCGAACATACAGGAGAACCACCAGA
GAATCGCTGACTTATTCAAGACAGAATTCAGGGGTAAACT
TTTGATTAAGCAGACGGTAACTGGAAACGGCGTATTTCCT
GTTGCAGAACGGTCCTAAACTCAGAGAATCATAGATTTTT
AAAAGAATTTAGCCAACCACGGTGGCTCACGCCTGTAATC
CCAGCACTTTGGGAGGTCGGGACGGGTGGATCACCTGAGG
TCAGGAGTTCACCAGTCTGACCAACTTGGTGAAACCCCCA
CTCTACTAAAAAATACAAAAATTAGCTTTGCCTGTAGTCC
CAGCTACTCGGGAGGCTGAGGCAGGAGAATCACTTGAACC
CGGTAGGCAGAGGTTGCAGCGAGCCGACATCGCACCATGG
CAGTCAAGCCTGGCGACAGAGCGAGACTATCTCAAAAAAT
ATATATATATACGTGTGTGTGTGTGTGTGTGTGTGTATTT
ACGGGCCAAGCGTAGTGGATGACACCTATAATCCCAGCAC
TTTGGGACGCCGAGGTGGGAGGATCACTTGAGCCCAGGCA
TTCAAGACCAGCCTGGGCAACATAATGAGACCTGGCCTTT
ATTTAAAAAACAAACAAAGAAACAAAAAGACCATGCACGA
TGGCTCACACCTGTAATCCCAGCACTTTGGGAGGCTGAGG
TAGGTGGATCACCTGAGGTCAGGAGTTCACCAGTCTGACC
AACATGGTGAAACCTCATCTCTACTAAAAATACGAAATAA
GCCGGGCATGGTGGCAGGTGCCTGTAATCCCAGCTACTTG
GGAGGCTGAGGCAGGAGAATTGCTTGAACTTGGGAGGTGG
AGGTTGCAGTGAGCTGAGATGGTGCCATTGCACTCCAGTC
TGGGCAACAAGAGCAAAACTCCATCTCAAAAAAATATATA
TATACGTGTGTGTGTGTGTGTGTGTGTGTATTTACGGGCC
AAGCGTAGTGGATGACACCTATAATCCCAGCACTTTGGGA
CGCCGAGGTGGGAGGATCACTTGAGCCCAGGCATTCAAGA
CCAGCCTGGGCAACATAATGAGACCTGGCCTTTATTTAAA
AAACAAACAAAGAAACAAAAAGACCATGCACGATGGCTCA
CACCTGTAATCCCAGCACTTTGGGAGGCTGAGGTAGGTGG
ATCACCTGAGGTCAGGAGTTCACCAGTCTGACCAACATGG
TGAAACCTCATCTCTACTAAAAAATGACAGAAATAAATAC
GGGCATGGTGGCAGGTGCCTGTAATCCCAGCTACTAGGGA
GGCTGAGGCAGGAGAATTGCTTGAACTTGGGAGGTGGAGG
TTGCAGTGAGCTGAGATGGTGCCATTGCACTCCAGTCTGG
GCAACAAGAGCAAAACTCCATCTCAAAAAAAAAAATAAAG
GTTTTTTCCCCCAGTTTTATTGAGGTATAATGAACAAATA
AATTGTATATATTCAAGGTGTACAATGTGATGGTTTGATA
TACAAACACACGGTGAAATCATTACTACAATAAAGTTAAC
ACATTCATCACCATACATAGTTACTATTTGTGAATGTGCT
TGTAGGGGGTAAGGACACTTAAAATTTATTCTTAGCAAAT
TTCAAGTATATTATACAGTATTATTATTATTATTATTATT
ATTTAGACTGAGTCTCACTCTGTCACCCAGGCTGGAGTAC
AGTGGCAGGATACTGGCTCACTGCAACCTCCGCTTCCCGG
GTTCAAGTGATTCTCCTGCCTCAGCCTCCTGAGTAGCTGA
GATTACAAGTGCCCACCACCATGCCGGGATAATTTTTGTA
TTTTTTAGTACAGACAGGGTTTCACCAGGTTGATCAGACT
AGTCTTGAACTCTTGACCTTGTGATCCGCCTGCCTCGGCC
TCCCAAAGTGCTGGAATTACAGGCATGAGCCACCGTGCCC
GGCCTACTATACAGTATTGTTAACTAAAGTCACCTTGCTA
TACATTAGACTCCCAGAATTCATTCATCTGATAAATGAAA
GTTTGTATCGTTTGATCAATATCTCCCCATTTTCCTCACC
CCATCCCCAACCCCTGGCAAACACCCTTCTCCTCTCTGCT
TCTGTGAATTTGACTTTTTTAGAATCATCATACAAGTGAG
ATCATATAGTATTTGTCTTTCTGTGTCTGCTATTTCACTT
AGCACAACGTCCTCAAGCTCCCTCCACGTTGTGGCAAATG
GCAAAATTTCCTTTATTAAGGCAGAATATTCCTGTTTGTG
TGCGTGTGTAACATTTTCTTTATCCACTCATCCATCAGTG
GACACTTAGGTTGCTTCCAGATCTTAGCTACTGTGAATAT
TGCTGCAATGAACATAGGAATGCAGCTATCTCTACAGGGT
GCTAATTTCATTTTCTCTGGGTATATACCCAGAAGAGGGA
TGGCTGAGTCATATGGTAGTTCTATTTTCAGTTTCTGAGG
AACCCCCATACTGTGTTCTATAATGGCTATACCAGTTCAC
ATTCCCACCAACAGTGTACAAGGGCCCCCTAATTTCTTTC
CTTCCTTCCTTCCTTCCTTCCTTCCTTCCTTCCTTCCTTC
CTTCCTTCCTTCCTTCCTTCCTTCCTTCCTTCCTTCCTTC
CTTCTCTCTCTCTCTCTCTCTCTCTCTCTTTCTTTTCTTT
CTTTCTTTCTTTCTTTCTTTCTTTCTTTCGACAGTCTCAC
TCTGTCACCCAGGGTGGAGTGCAGTGGCATGATCTCAGCT
CACTGCAACCTTTCTCCCGGGTTCAAGCGATTCTCCTTCC
TCAGCCTCCTGAGTATCTGGGATTATAGGCAAGTGCCACC
ACGCCTGGCTAATTTTTGTTTTTTTAGTAGAGACAGAGTT
TCACCATGTTGGCCAGGCTGGTCTCGATCTTCTGACCTCG
TGATCTGCCCGTCTCGGCCTCCCAAAGTGCTGGGATTACA
GGCGTGAGCCACCGTCCCCGATCGGGCTCCCTATTTTCTA
CATCCTTGCCAACACTTACCTCTTGTCTTTTTGATTACAG
CCATCCTAACAGGTGTGAGATGAAATCTCATTGTGGTTTT
GGTTTGCACTTCCCTGATGATTAGTGATGATGAGCACAAA
TAGCCACGCCAGCTATTCGCCCATTTTCTTCTCCCTTTTT
GTCTCTCCAGGATCCTGTTTCGGGTGCTGTGATGCGTGAT
TACCATTTTCCCTTCCTTCTCTCTCCAGTCACCCCACTGC
CCTCTGCCTCAACTCCCCCAGCTGAAACTGCTCTCACCAA
GGTCATCAGTGAACTTCTAATTACAAAAGCCAAAGGAATT
TTTCAGTCTTAATCTCGCTTAATTGCTCCCTTTCTTTGGA
AATTCTTTCCTCTCATGTCTCCATGGTAGAATATGCCAGA
GTTTTCTGATTGTTCTTTTTTCATCTCTTTCATGAGCTGC
TTATTCTCCACAAGATCTTTTAAACATTAGAATTTTGTGT
GTTGGTTGAACAAAAATGTATTGTACTTAACAGATGGACA
CCCTAAGTTCCCTAAGTTACTTGTCACTACGCATTATATA
CATGTAACAAAATGTCATGTGTACTCCACAAATTTGTACA
GAAAAATTCGGCGCCCAGACCAGGAGCGGTGGCTCACGCC
TGTAATCCCAGCACTTTGGGAGGCTGAGGCAGGGGGATCA
CTTGAGGTCAAGAGATCGAGACCAGCCTGGCGAACATGGT
GAAACCCTGTCTCTACTAAAAATACAAAAATTAGCTAGGC
ATGGTGGCGGGCGCCTGTAATCCCAGCTACTTGGGAGGCT
GAGGCAGGAGAATCACTCGAATCCAGGAGGCAGAGGTTGC
AGTGAGCCAAGATTATGCCATTGCACTCCAGCCTGGACGA
CAGAACGAGACTTCATCTCAAAAAAAAAAAAAAAAAAAAA
AATGGTGCTTAGTGTGACCTTTTCCTTGCAGTCTCCTTAC
TTTCCCTAGAGATCAACGCATAGTGAAGCTGTTGAGGGCG
TGGATTCTAGAGGTTCTGCTTCTTACTCCCTACTTCTCTG
CCCACTTCCTTAACTCTTAGAACTTCAGTTTTCTTATTTC
TAAACTGGTGATAATAACAGTACCTACCTGAGGGTCATGG
CTTTGAGGGCTAAGTGACACGACACCTCACAGACACAGGC
ACTTAGCACAGAAAATCCGATGCATGATAACTCAAGAAAT
GGTGGCCATGATTATTAATTTTATCTACTTGAATGATGTA
ACCACTGTTTATAAGCTGGTACTCCCAAATATACATTTCT
TTCTTTTGAGCGCTCTTATTCAATTGTCTACTTGGCCATA
ATACAAGCACCTTAAATCTAACAGTATCTAAAGAATTAAC
TCATACCCTATATCTCTTTTTTTTTTTTTTTTGAGACAGA
GACTCGCGCTGTTGTCCAGGCTGGAGTCCAGTGGCGCTAT
CTCGGCTCACTGCAACCTCTGTCTCCTGGGTTCAAGTGAT
TCTTCTGCCTCAGCCTCCCAACTCTATACTTTTTAAATCT
AATTATTTCTGTATTCCTTATTTTTGCTGAAAATGCCACC
ATCCACCCAGATGGATCCACCATCCATCCAAAGTCACCCA
GACCAAAAGTCTTAAGCTTATTATCTATTTGACCACACCT
GATCCCCACAATAACCCCAGGAGGTGAGTGCTATTATGAT
CCCATTTTGCAGATGAGGAAAATGAGCCCTCTTGGCTTTG
CAGTACAGAATCTCAGAACCAGAATTCCTGGGCCGAAGTC
CACGCTCTATATCCCTTTCTTCTAAAATAAGTTCCTGTTG
GAAGCTAATTAAGAAGCACACATGCTGTTGCCTCTGCGGG
GAACGCTCTTCCTCCAGGAATCCCTGTGGCTCCGTCTCAC
TTCCTATAAGTTTTAACTCAAGTGTCATTTCCACGAGGCC
TCCCTCCCTCTCCTTCCCTTCCCTCACAACTCTCTCTGTC
CTCTTTCCCTGATTTAATGTCTTCTTGGCTTTTTTTTTCA
CCAGTTAAATACTATGCCATTACTTTTTCTTATTTTTCTT
TTTTTTTGAGACGGAGTCTTGCTCTGTCAACCGGGCTAGA
GTGCAATGGTGTGATCTCGGCTCACCACAACCTCCGCCTC
CTGGGTTCAAGTGATTCTCCTGCCTCAGCCTCTGGAGTAG
CTGGAATTACAGGTGCACGCCACCATGCCCGGCTAATTTT
TTGTATTTTTAGTAGAGACAGGGTTTCACCATGCTGGCCA
GGCTGGTCTCGAACTCCTGACCTCCTGATCTGCCTGCCTT
GGCCTCCCAAAGTGCTGGGATTACCGGCATGAGACACCGT
GCCTGGCCTATTTTTCTTATTTACTGTTTATCTCCTTTCA
CTAGAAGGTAAGCTCTGTGGGAGCAGGAATTTTTCATTTG
TTGTGCACACTGTTGTATCTCTAGCACCTAACAATACCTG
GCACGTAGTAGGAGCCAGTAAATACCTGTTGAATAAATAA
ATGAAGCAAACAAACAAAACAAAATGCAAAGAAAAGACAA
AACCCTAGTTACAGTTTGTGTGATTAAAAAATTACCATCT
AAGAGGAACTTTCTAGATCCATAGTTGTTTTTAAATTATT
ATTATTATTTTTGAGACAGAGTCTCACTCTGTTGTCCAGG
CTGGAGTGCAATGGTGCGATCTCAGCTCACTGCAACTTCT
GCCTCCCGGGTTCAAGCAATTCTTGTGCCTCAGCCTCCCC
AGTAGCTGGGATTGTAGGCATGCACCACCACGCCTGGCTA
ATTTTTGTATTTTTAGTAGAGACAGGGTTTCACCATGTTG
GCCAGGCTGGTCTCGAACTCCTGACCTCAGGTGATCCACC
CACCTCAGCCTCCCAAAGTGCTGGGATTACAGACATGAGC
CACCATGCCCAGCCTAAGTTATTACTACTATTATTATTTT
TGAGATAGAGTCTCACTCTGTTGCCAGGCTGGAGTGCAAT
GGCGCGATCTCTGCTCACTGCAACCTCCACCTCCTGGGTT
CCAGTGATTCTCCTGCCTCAGCCTCCCGAGTAGCTGGGAT
TACAGGTATGCACCACCACACCTGGCTAATTTTTGTATTT
TTAGTAGAGATGGTGTTTCACCATGTTGGCAGGCTGGTCT
CAATCTCCTGACCTTGTGATCTGCCCACCTTGGCCTCCCA
AAGTGCTGGGGTTACAGGCATGAGCCACTGAGCCCAGCGT
TAATTATTTTAATTGAGGAAAAATTCACATACAAAATATG
AACATGTCATCAGCCTTTAGTTCAGTGCATTTTGACAATT
GTATTTGCCCACATAATCACCACCCAAAATAAAGTATAGA
ACATTTCCATCATTCTAGAAAGTTATCTTATGTCCGTTTC
CAGCCATTTCTCTCCTCCCAATGGCCAAACCACTTTCTGA
TTTCTGTCATAATAAATTAGTTTTACTTGTTCTTGGACTT
CATAAAAATGGAATAATTCAGTACATATTTGCTTTTTTTT
TTTTTTTTTTTGGAGACAGAGTCTAGCTCTTTCACCGAGG
CTACAGTTCAGTGACATGATCTCAGCTCAGTTTAGCCTTG
ACCTCCTGGGGTCAAGCAATCCTCCCACCTCAGCCTCCCA
AGTAGCTGGGACCACAGGTGTGCGCCACCATGCCTGGTTT
AATTTTTGTGTTTTTTGTAGAGATGGTACTTTACCATATT
GCCCAGGCTGGTCTCAAACTCCTGGGCTCAAGAGATGTGC
CAGCGTCGGCTTCCCAAAGTGCTAGGATTACAGGCGTCAG
CCACCATGCCTGGCCACAGTATATATTTAGGTATGTGTCT
GATTTCTTTTGCTCAACCAAATGTTTTGTGATTTATCTAT
GTTGTTAAATGAACCTGCAGTTAGGCCCTTTTATTGTTCA
GGAATATTCCATTGTCTTGCTAGACTGCAACGGGTTTATC
CTTTCACCTGCTGAGCAAAGCCTGGGTTATTTCCATTTTT
GAAAACTTGTCCAGATGGATCGCTCTTTTTGTTGTTGTCA
TTGTTGTCATTTAAGTTTGGCATTATACTTAGTGCAAGCT
CAGCTCTTAGGATTTGGAAGTCATCCTTCTTGCATTTTTT
CTTCCAGATCATAAAGGTCATATCTGTTAATAACCTCCTT
AGACCTCCAGGTCAGCAGGCTCTAAGCTTCTCAGAGTCCT
GTAATGCTCTCCCCTTCCCTCACATCCCCTCTCCTCCATC
TCACTCCAGGGCAGTTGGGCTCCAACAATGCCCCCATCTC
CTCCCTCCCTGGCCCACTTGCTTGCTGCCCAGAACCTGCT
GCTTCTGCGAGCATCAGAATAGCATCTCCTATATCCTCCA
GGTGATCTCGGTCTCCCCTGCTGGAAACAGGGAGATCACC
TGGAGGATATAGGAGATTTTTTTGGAGATGGAGTCTTGCT
CTATTGCCCAGGCTGGAGTGCAATGGTGCGATCTCGGCTC
ACTGAAGTCTGCCCGGTTCAAGTGATTCTCCTGCCTCAGC
CTCCCGAGCAGCTGGGACTACAGGCTCGTACCACCATGCC
CTGCTCAGTTTTGTATTTTTTGGTAGAGACAGCGTTTCAC
CTTGTTGGCCAGGCTGGTCTCAAACTCCTGACCTCAAGTG
ATCCACCTACCTCAGCCTCCCAAAGTGGTGGGATTACAGG
CGTGAGCCAACATGCCAGGTCCCCTTAGGGATTTTAGATA
AAACTTCACCTATTTACTATTCAAGAACAGAAAAGTGAGA
AAGACTTCTTTAAGCTTCTTGATTTGAGTTCATGTTCTTT
CCCTACTTTCCTCTCTAAAACTAAACCTCCCTCCCCACCA
CATAATTTAGAAGAAACAAGTTAGTTCAAGTGGACAAGGA
AGGAATTTAAGAAAAAGAAAACTGCCTCAACCCCAGGCTA
TGATGTAACTCACAACCTCCTTCTGGGAAGGAATTAGCAT
TCCTGATACAATGCTTGAGGAATGTTCTACTGGAACAAAA
AGAGATTCTGAACTTCTGGGAAGCCAGGGCTACTCACTCA
CCTGACTGACTACACACTCTTTAACCAGACTTTTTTTTTT
TTTTTTGAGATGGAGTCTTGCTCTGTTGCCAGGCTGGAGT
GCAGTGGCATAATCTTAGCTCACTGCAACCTCTGCCTCCC
AGGTTCAAGTGATTCTCCTGCCTCAGCCTCCCAAAGTGGT
GGGAGTACAGCCGGCAGCCACCATGCCTGGTTTAATTTTG
TGTTTTTGTAGAGATGGTACTTCACCATGTTGGCCAGGCT
GGTCTTGAACTACTGACCTCAGGTGATCCACCTACCTTGG
CCTCCCAAAGTGCTGGGATTACAGGTGTGAGCCACCGCAC
CTGGCCAAATTTTTTTTTTTAACACAGCCCAGAGGCTAAA
GTGTGAGCATTGTTTGGGCCCAGGAGTTCAAGATCAACCT
AAACAACATAGTGAGACTTGTCTCTACAAAAAATGAAACA
AAACAAAACAAAACAAAAAACCCAACAACAGAAAAAACTT
AGCCAGGAGTGGAAGTGTGCACCTGTGGTCCCATCTACTT
GGGAGGGTAAGGTGGGAGGCTCGCTTGAACCTGGGAGGTC
GAGGTTGCAATGAGCCATGATCACATCACTGCACTCTAGC
CTAGGTGACAGAGCGAGACTCTGTCTCAAACACACACACA
CACACACACACACACACACACACACAATGATTCTCTAACC
ATTCTCTTCTCTTTCCAGAAAATGTCTCTACCAAAAAGGA
CTCGTTGAACTGACTTGCTCAAAAACCTCTTCCTGGCAGC
AACTTTGAAATCAAACTTTGGCATGGGCTCATAATCGCTT
GAGACATTGCATGGCCATTGTGAGGGGATTGGTGATTATT
TATATAAAGTGGAGGCTAAAAATAGAACTTACCTTTTTTT
TTTTTTTGAGACAGTCTCGCTCTGTTGCCAAGCTGGAGTG
CAGTGGCACGATCTCAGCTCACTGCAACCTCTGCCTCCCG
GGTTCAAGTGATTCTCGTGCCTCAGCCTCCCAAGTAGCTG
GGATTACAGGCACGTGCCACCACACCCAGCTAATTTTTGT
ATTTTTAGTACAGACTGGGTTTTGCTATGTTGGCCAGGCT
GGTCTTGATCTCCTGACCTTGTGATCCGCTCACCTTGGCC
TCCCAAAGAGATTACAGGCGTGAGCCACCATGCCCGGCCA
GAACTCACTGTTTACAGATTTAAACTTTTAACTATATATT
TTTTTTAGTGCTTCCTTGTTTTCACTCTTTTCACAAAGTA
AAATTACAAGTTTGGGGAGAAGCTAAAAAAATACAAGAAT
ACTGTGTTGGAGCAGAGCACAGTGCTAGGGCCTCTACTGC
CCAAAAAAGCTGATGAAAGAGGCAGAGGGTAAAAACCAAA
CACACAGAAACACAAAAGTGCAAGCAGAAAGGGCAGAGTT
TAGAGAGGCAGCACTGAGTGGCAAGAACGTGGGATTTCGG
GCCGGCCAGACGTGGGTTGGAGTTTCTGCCTGGCCTTTTA
TTGCATGACTCTGCAGCCTCCCTGTATCCTGCTTCTCTCA
TGGTCCCCAGAGATGATCATACATCCTCATGGGGTCATTG
TGAGAGAATGGAAATGTTAAGCCATGTGAATTGCTTAAGA
GAGTGACCGGCATGCAGGTTTCACTACATTTATTATTATG
AGTGTATTAATATTATCTACCCAGTTTCCAGTCCCAGACC
CTGCTTGGACTGTCTCCTGTCCTTGCTGGGTCCCGCTCTG
GCAACCAGGTGCCTCAGCCCCTGAGCTGTGCCAGAGAGGC
CTGACTCTCCATCTTTACCTGCTTCTCAAGGCTTCATTCC
CTTCACTGTCTGTGTTTTGTGCTCTTTATACTTACACCTG
TCCTTCCTCTTCAGGTTTTTCTGGCAGGCTAAGTCCTAGT
CCCTCAGTTCTGAATCAGCCATTTTTTAAGCATTCTAACC
CAGAAAACGACTGCCAGGGCTGGGCATGGTGGCTTGTGCC
TATAATCCTAGCACTTTAGGAGGCTGAGGCAGGTGGATCA
CTTGAAGCCAGGAGTTTGAGACCAGCCTGGCCAACATGGT
GAAACCCTGTCTCTACTAAAAATACGAAAATTAGCCGGGC
GTGGTGGCACACGCCTGTAATCCCAGCTACTCAGAAGGCT
GAGGCATGAGAATTGCTTGAACGTGGGAGGTATAGATTGC
AGTAAGCCGAGATGGCACCACTGAACTCCAGCCTGGGTGA
CAGAGTAAGACTCGGTCTCAAAAAAAAAAAGACTTGTAGC
CTCTTCACCGCTTCTCCTGGTGAGTTAGCAGCCCAGTCAG
TGTGGAATGTCCAGTGGGCATTGTTTCCTTTCAGGAGTCA
CTGGACACGCACCTATATTAACGTCATCGACCTCTGGCCA
TCGGTCTTCCCTGACAAATACGGTCATAGCTAACACTTCC
TGAGAGCTTGCACTGTGACCTTGTTGAGTACTGACATGGG
CTAGTGTCTTACAAACATGATCTCATTTAATGTTCACAAT
AATTCAAAATAACACGCAATGTGCCATTATTGCCACCATT
TTATAGATAACAAAATTAAGGCTCAGAGATGTTAAATAAC
TCGGGCAAGATCACACAGCGGGAGGAGGCAGAAAGATTAA
GATTTTGGTTTGTTGAATACCAAATTCTGTACTTTTTGCC
ACTACCTTACACTGCTACAGTTCATCATTTGTATTGTATT
GTATTGTATTGTATTGTATTGCATTGCATTGTACTGTATT
GCATTATACTGTATTGTATTTATTTTTGAGATGGAGCCTT
GCTCTGTTACCCAGACTGGAGTGCAGCGGTGTGATCTCAG
TTCACCGCAACCTCTGCCTCCTGGGTTCAAGCGATTCTCC
TGTCTCAGCCTCCCAAGTAGCTGAGATTACAGGCACCCGC
CACCGTGCCTGGCTAATTTTTGTATTTTTAGTAGAGATGG
GGTTTCACCATGTTGGCCAGGCCGGTCCTGAACTCTTGAC
CTTGTGATCCACCTACCTCAGCCTCCCAAAGTGCTGGGAT
TATAGGCGTAAGCCACCGTGCCCAGCCTGTATTGTATTTA
TGTTCAAGTCTGGCCCCTCAACTCCCATTTCAATTACTTT
TAGAGGGAAGGATACAGTTTGCAGAATCCTTAGAATGACA
CAAAAGCCTTAATGCTAGTCTGAAATTTTTGCTTATATAG
AGATCTTTCTTTCTTTTTGCATTTCTCTCAGTTTCCATAT
CCTCCCTAACCAATAGGTTGTCACGTTATCCTGAGGCTAA
CGGATTAAGAAATGTGAAGTGTCCCCATTGCCAAGTAAAT
TCACATTGGCCCAGAATACGTGACCAGAAACTTACCAAAA
GCTTAAGCACTCAAGTGATATTCACACAGATTAGATTATG
GAAAATCCCTTCTGAAGTAAAATAAAATGTATTAGACACT
AAGGGAAATTTCCAGAACAGCAACCCAAGTTCCTACTAAC
CCATGTGCAAATCAGCAAGGAGTTTCTGAGTTATTTGCAG
AGCGGTACTTTCAGAAGGGTCTTCACAAGAAAAATGAAAA
ATCTCTGGAGCTTCTGATGCTCCTTGGTCTTTCTGCAGCA
TGACAGGCCTTAATTATTCCCTTGTCCGCTCCAGGCCATC
TCTCCTCTTCTCCATCTTATCCAGTCCTAGCCATCCCTCA
AATTCTACCTCCTTTACGAAAATCTTTCAATCAAATATAC
AGGGAATGCCTGTGGTGTGCCCTGCCTGCCACTGAGACAC
TGAGAATACAATGGCTGTGAGGAAAGGTAGGAGGTTCCAG
TCCTCTCTCTTTCTCTGTCTTTTGAGATAGGGTCTCCTTC
TTTCACCTGGGCTGGAGTGCAGTGGCATGATTATGACTCA
CTGTGGCTTTGAACTCCTGGGCTCAAGCAATCATCTCACA
TCTGGGCTCAAGCAATCCTCCCACCCGAGCCTCCAGAGTA
GTAGCTGGGATTACAGGTATATGCCACCTTGTCCAGTTAC
TTTTTTTTATGTAGAGATGGGATCTTATGATGTTGCCCAG
GCTGGTCTTGAACTGGCCTCAAGCAATCCTCCCACCTCAA
CCTCCCAAAGCACTGGAATTACAGGCATGAGCTGCCATGC
CCAACAAGGCCTCTCTTTTTGTTTACAGATGGCCATCTTT
TCCCTGTCTCATCACATTGTCATCCCTCTATGCATGTCTG
TCTCCCAATTGTTCCTTCTACCTGCTTTTTAAAAATTTAT
TATTTATTTATTTATTTATTTATTTATTTATTTTAAGAAA
GGGTCTTGCTCTGTCTCCCAGGCTGGGGTGCAGTGGTGTG
AACATGGTTCACTGCAACCTCAACTTCCTGGGCTCAAGCA
ATCCTCCTGCCTCAGCCTCCTGAGTAGCTGAGATTACAGG
CACATGCCACCACACCTCATTTTGTGTGTGTGTGTGTGTG
TGTGTGTGTGTGTGTGTGTGTGTGTAGACAGGGTCTTGCT
ATGTTGCCCAATTTGGTCTTGAACTCCTGGGTTCAAGTGA
TCCTCCCACCTCAACCTCCCAAAGCACTGGAATTACAGGC
ATGAGCTGCCATGCCCAACAAGGCCTCTCTTTTTGGCTTG
CAAATGGCTGTCTTTTCCTTGTCCCTTCACATCATCATCC
CTCTCTGCACGTCGTCTTCCAATTTCCCTTTTTGATAAGG
ACACAATCGTATTGGATTAGCATCCATCCCAATGACCTCA
TTTTAACTTGGTTACCTTTGTGAAGACCCTGTCTTCAAAT
CAGATCACATTCTGAAGCACTGGGGATTAGGACTTCGACA
TATGAATTTTGAGGATAACACTTAATTCAGCTCATAAGAG
GAGACATCATAAACTTAGTTTTAAATTTGTTGATGTGAGG
GATCTTGGCACGGCCACAGTGTGATATGCAGTAGGAAGGT
GAGGATATGTATGAAGGGGACTGCTTTATAGGTCTTTTAT
ACTTCCATACTGTGGCATAGCTCTCCTTTTGTCAGACAAA
CCTTGTCACTCCAATAAGTAAATATTTTGCCTCAGGGGAG
TTTAATGAATCATCTACTTCTCTCTCACTTTTTTCTTTTT
TTTCCTTTTCTTTCTTTTTTGTTTTTGAGACAGAATCTTG
CTCTATTGTTCAGGTTGGAGTGCTGTGGCTCAATCTCGGC
TTACTGTAACCTCCACCTCGCAGGTTCAAGTAATTCTCCC
TGCCTCAGCCTCTTGAGTAGCTGGGATTACAGGAGACTGC
CACCATGCCCAGCTAATTTTTGTATTTTTTTTAGTAGAGA
TGGTGTTTCGCCATGTTTGCCAGGCTGGTCTTGACTCCTG
GCCTCAGGTGATCAGCCCGCCTTGGCCTCCCAAAGTGCTG
GGATTACAGGCATGAGCCACCGCACCCAACCAGTTGAATC
ATCTACTTCTCATAGTAGTTTCATAATGTAAAGATAAGCA
CTCTCTTCCATTTTACCAAAGAATAAACAAAAAATGTAGA
GAATTTTAACTATTTGTTCAAGATTGCACAGGCAGAAAGA
ATTAGAATTAGGTCTCAAATACTGGTTTATAAACTCCAAA
TGCCACACGTCTGTATAAATCTTCGTGGATGAAGTGGTGA
TGGTAGGAAGAGAGGGTTGAATGATGAATGGAGGAATGGA
TGGGTGGACAAGTGGGTGGATAGATGAAAGGTGGGTGGGC
GGATGTACGGGTGGATGGGTGGGTGGTGGATGGATGGATG
GATGGATAAATGGACAGGTGGATGAGTGGATAGGTGGATG
GATGGCTAGATGGGTGGATGGATGGGAGGGTGAATAGATG
AATGGGTGGATGGGTGGATGGATGGATAGGTGGGTGGAGG
ATAGGTGGGTGGATAGATAGATAATAACAAGAGCTTGTAT
TTGTTGAACACTTACTATTAGGCAATTACTAAGCTAAGCA
GTGTATATGCAACTGCTCATATAATCACAAAACAACTCTA
TGAAGGAGGTACTATTGTTATCATTACTAGCCTAGTTAAA
GAAACTGAGACTTGGAGCAATAATTCTTCTAGGTTATAGG
GTAAGAAAGTTGCTAGGGCCCAGGATTAGAACTCAGGTTT
GTTGGAGAATTTTTTTTTTTTTTTTTTTTTGAGACAGGGA
ATTACCATTACATGCTTGACACCGGAGTGCAGGTGCAGTG
GCGGATCTCAGCTCACTGCAAGCTCCGCCTCCCGGGTTTC
GCCATTCTCCTGCCTCAGCCTCCCAGTAGCTGGGACTACA
GGTGCATGCCACCAAGCCCAGCTAATCTTTTGTATTTTTT
TAGTAGAGGCGGGGTTTCACCGTGTTAGCCAGGATGGTCT
CGAACACCTGACCTCGTGATTCGCCCGTCTCGGCCTCCCA
AAGTGCTGGGATTACAGGCTTGAGCCACCGCGCCCGGCCT
GAGAATTTTTTTTTTTATCCTCTCTGCTAATTAATGCAGT
ACTCTATGCCACTCTCAGACTCAAATCCTCTCTGGTTTCA
TTTGAGTATATATTTAGTTAGCAAGCATTTTTTATGTTTG
TTTGTTTGTTTGTTTTGAGACAGGGTCTCACTCTGTTGCC
CAGCTGGAGTGTAGTGACTGATCAGGGCTCATTGAAGCCT
TGACCTCCCAAATTCAGGTGATCCTCCCACCTCAGGCTCC
CGGGTAGCTGGGACTACAGGTGCATGCCACCAAGCCCAGC
TAATCTTTTGTATTTTTTGTAGAGACGGGGTTTCTCCATG
TGGGCCAAGCTGGTTTTGAATTCCCGGGCTCAAGCTATCC
TCCCACCTCAGCTTCTCAAAGTGCAAGAATTACAGGTGTG
AGCCACTGTGCCTGGCCTGTTTGTTTTTAACCGTAGGAGG
ACAAGACTAAACCAACTCCCAGAGGGAAGCTCCTTCCTTT
CTTTGCCCCTCTGATTATCTGTCCTGTCATTCTTGTTTTA
AATGTCTTCTTATTTTTTAATCTGCCCCAGGCATGTCATG
CTACTTTACATGCTCAGTTTTCTTCAAATAAACTTTTTAA
TTGAAGCATAACAAATGTATAAAATGCAGAAACTGTATGT
GTCCCACAAGAATTTTCACTATGTGAATGCATCAATGTAG
CTTCTACTTAGATAAAGAAATGGTGTATCATATCACAAAC
ATTGGAAGCCCTTCTGATGCCTGCTCCTAGTCATTGATCC
CAAAGGTAACCCCCACCCTAACTTTTAACACCATCATTAG
TTGTGCCTGTTTTTGAGGTTTCTATAAGTAGAATCATACC
TATGAACTCCTGTGTTTAACCTTTTTTGCTTAATATTATC
TCTATGAGATTTAGGTTGTTACGTATAGTGGTAGTTCATT
TTCATTGCTATATAGTATTCCATTGTATGACTGTCACAAT
TTATTCATCTAATAATAAATTAGACTTATTATTGCATTAA
TAATAAATGGTGGCCGGGAGCGGTGGCTCACGCCTGTAAT
CCCAGCACTTTGGGAGGCTGAGGCGGGTGGATCACAAGGT
CAGGAGATTGAGACCATCCTAGCTAACATGGTGAAACCCT
GTCTCTACTAAAAATACAAAAAATTAGCCAGGCGTGGTGG
CGGGCGCCTGTAGTCCCAGCTACTTGGGAGGCTGAGGCAG
GAGAATGGTGTGAACCCAGGAGGTGGAGCTTGCAGTGAGC
CGAGATCGCGCCACTGCACTGCAGCCTGGGAGACAGCGAG
GCTCCATCTCAAAAAAAAAAAAAACAAAAAAACAAAAAAA
AACAATAAACGGTGATAAGGTGCATTTTCTTTTTTCTTTT
CTTTTCTTTTTTTTTTTTTGAGGCGGCATCTTACTCTGTC
ACCCAGACTGGAGTGCAGTGGCGCGATCTCGCCTCACTGC
AAGCTCCGCCTCCCAGGTTCATGCCATTCTCCTGCCTCAG
CCTCCCAAGTAGCTGGGACTTTTTGTATTTTTAGTAGAGA
CAGGTTTCACAATATTGGGCAGGCTGGTCTTCAACCTCCT
GACCTCAGGGGATCAGCGTGCCTTAGCCTCCCAAAGTGCT
GGGATTACAGGCATGAGCCACTGTGCCCGGCCTTTTTTTT
TTTTTTTTTTGAGACGGATCTCGCTCTGTCGCCCAGGCTG
GAGTGCAGTGGTGCGATCTCGGTTCTCGGCTCACTGCAAC
CTCCGCCTCCTAGGTTCAAGCAATTCTCCTGCTTTGGCCT
CCTGAGTATGTGGGACTACAGGCACACACCACCATGCCCG
GCTAATTTTTGTAATTTTAGTAGAGACAGGTTTCACAATA
TTGGGCAGGCTGGTCTCAAGCTCCTGACCTCAGGTGATCC
ACGTGCCTTAGCCTCCCAAAGTGCTGGAATTAGAGGCATA
AGCCACCATGCCTGGCCGATAAACTGCATTACTGACCATC
CTTCCTGTATCCATACCCTTTGTCATGTAACTTTTCAGTG
CCTTCCCACTGTGGGCAGGGTGCAATTCCCTGCCATAGGT
TTGACCATGTGATTTGCTTTGGTTACCAGGATATTAGCAG
AAGTTATGCCATCTTGAAAAAAGTGCTCTGAAGATTCGTT
TTGCCAGCTCTTGTCTCTCTGCTGTTGCCATGAGACAAAT
AGGTGCAAGCTGGTCCTAGGAGCGGGATGAGAGGTGTGTA
AAGCAGTGCTCCACTGAACCCTGCAGAGCCCAGCCTAGAT
GAACCAGCCATAGAAGCATGAGCTAAAAAGTATGCTATTG
CTGTATGCCGTGGGGATTAGTGCGGCCATAGTTACCTGAC
ACTCTGTTCTACAGTTGATGGACCTCGGTGTCATTCTCCG
TTTTTGGTAATTACAGTAATGCTGATATCAACATTCTGGG
ACGTATCTTTTGGTGCACACATCTACAGTTTTCCCCATTG
CTCAATAATGTAAAAATTACTGATATGTCCTTATGTAATT
TCCTTTATTAATTTTATTATGAAATATATACCCAAAAAGT
AAAAGTAACATCTATGTGTCTCTGTTTTCATCTAAGCCTC
TGGAGAGATTTATAGTAATTGCAAACAATAATTTCTACGG
CAAAAGTGGTTAAGACCTCACTCTTTAACTGTATGTGCAG
CTGTTTACTTTCCTGCAAATAGAAGGCCTTGGGAGGCCAG
TGGGAACATGGCCTGGTGGGATCTAAGTTGTGTTTCTCTT
TGCCTCTACAAGTTAAACCGAACCCACTTTGAACTTGTTC
TCTCCCAGTTGGTGCCCTTGTCAGGGCCATACATCACCAG
CATGCTTCCCCTAGACGACCATTTCAACTATACACCATCC
AAGTGAGCTGGGGCTCTCTTAACATATTGCTCTTATACAT
CAACAAAGTGAGCTTCGGCTCTAGTAATCTATTAGTGTAA
TACACCACCAGGGTAAGGCATATTGATAGAGAGCAAAGCT
GGTCGATCTGTGAATTGTGGATATCTAGGAGTTCGGGTCA
AGAGAGTAATGCAGATTTCAGGTTGGATTGATGTGGCTAT
GAATGGTATTTTATGATATAAAGTTTACCTCTGATTTAGA
AAGTAATTTAATGTGGGTGACAGCCCAGGTTCGGGCTAAG
AGAGGTCGACGTGGTAGATATCTGTAACTCTTGGAAGATG
TTATTTCAGGAATAAATTACTGTTCTTGATACTTTTATTT
CATTTTGCGATATGTCATCGGGGGCACCAGAAAATTGGCC
TGGGAGGAAAGTTTTGCACATAAAGCAAAACGGGCTCATT
CTGCTGCCTGCCAGGTAAATAAATGTGAGGGGAGTGTGGC
CTTTGGAAGGCTCAGTTACCATCTGTTTCAGCTGGTCAGA
ACTGCATTCTCAGGGTCTTGCTCTTGACCTAATGTTTATG
TAACAGAGCAGCACAGCAGTTACAATGCATAAATTGTTAT
CAGTTTCTGCAAGACCTCAGAGATCAGAAGAATTGTAGCG
TTTAGGCGGAGGAACAAGGGAATACAGAAAGTGCAATGAC
CAGACCCCAATGGTTGGTTCAGATAAATTAGACCCCACAT
CAGGGGCACATAGCTACCTTTGTTGCTCAGGACAGAAGCA
GCTCTGTTCTATACCATATGCATAACAACCATATGCATAA
CTGACAGCTTCTGATGAGACTTGGAAAGAATTTTCTGGAG
ACTCTCAAGGGTTACCCACAACTTCATTAGATATAAAAAC
AATGTTAGCAAACACTTACTAAATAATTATCCATTGATTC
ACTTAATTTTCACAACAGCCTTATGAGTTAGGAGCTATTA
GCTCTCTCTGAAAGTTTAGAAGAGTGAAGCACAGAAAGGT
TGAGGGACTTGCCCCATGTCACACAGCTGCTACAGGTAAA
TGATGAAGACGGGATGAAGCCAGGTAATCTGGATCTAAAC
ATTCTGCTTTTAGCCACCAAGAGCAGAGTCCCGAACCTAG
CTGCACATCAGTATCACACAGGTAGCTTTTGTTTTTTTTT
CCAGAGACAGAGTCTTGCTTTGTCTCCCAGGCTGGAATGC
AATGGTCATGATCTTGGCTCACTGCAACCTCCACTTCCCA
TCTCAAATGATCCTCCAGCCTTGGTCTCCCAAAGTGCTGG
GATTACAGGGGTGAACCACTGCTTCCAGCACTGGGTAGCT
TTTTAAAAATACGAACACCTGGCTAGGTGCAGTAGCTCAC
GCCTGTAATCCCAGTTCTTTGGGAGGCTGAGGTGGGCAGA
TCACTTGAGGTCAGGAGTTCGAGACCAGCCTGGCCAACAT
GGTGAAACCCCATCTATACTAAAAATACAAAAAATTAGCT
GGGCATGATGGCTGGTACCTGTAACCCCAGCTACTAGGGA
GGCTGAGGCATGAGAATCGCTTGAACCTGGGAGATGGAGG
TTGTAGTGAGCTGAGATTGCACCACTGCACTCCAGCCTGG
GCGACAGAGTGAGACTCCATCTCAAAACAAACAAACAAAC
AAAACAAAACAAAAACAAAACCTGACTTTTAGAGATTTTG
ATTTATAATTGATCTGGGATAGCAACGGCCTATAAACAGG
TTTTTGCAGCCTTTTTTCTATTGTGCAGGCAAAATGAGAA
ATAACTTGATATCTGTCAATAAATGGTACTTATTTTTATT
ATAATATTTTCATGCAAATACACCTGAAAAGGGCAGAAAC
CACTTTCCAATCAGCAAGTGAGAGGCAGTGCCACCTGGGT
AGTCACTCATTGGCTCAATGGCGACACCCTCAGGCGAAGT
TAACAACTGCAGATTACCATGCATTGCCCAGCTAATCATC
AGATGCCAGCAGCCTCACAGGGTCTAATATTAGTCATGGG
CCCCTTTTAAAAGAAGAAAGTGGACCGGGCGTGGTGGCTT
ATGCCTTGTAATTCTAGCAACTTGAGAGGCCAAGGCAGGA
GGATCATTTGAGGTCAGGAGTTCGAGACCAGCCTGGTTAA
CATGGTAAAACCCTGTCTCTACTAAAAATACAAAAATTAG
CCGGGTGTGGTGGTGGGCACCTGTAATCCCAGCTACTTGG
GAGGCTGGGGCAGGAGAATTGCTTAAAAAAAAAAAAAAAA
AACCCGGGAGGCAGAGGTTGCAGTGAGCCAAGATTACGCC
ACTGCACTCCAGCTTGGGCAACAGAGTGAGACTCCACCTC
AAAAAAAAAAAAAAAAAAGTAGAAATACTTTAAAAGTAAA
AGTAGTTTTTAAACTTAACACCAATTTTTAGAAAGATTTT
AGAAATTTCTCCTTATCTCAAAGGCAATGAGTATTTTGTT
TCAATGGAGATGCCTTTCATAGTTCATAGCAGCCGTGACA
AACAGAGCTTGTGTTCTGTCATTTCAAGCAGCTGAGACAG
AACCACATGCCATTTGTATAGGGGCTCCCTTCCCATGGGT
GTGCCCACTCGCTCCTGTGTGGGGAATCTTAATGCCGCCT
TGTTCTAGTTCTTGCTGCCCGACAGCTCCAATCTACACTG
CAGGCCAAATGGAAAATGGCACAAACTCAACTCATTCTCA
CACCCATTTGGCATTTGCAACAAAAATCAGGAAACATGGT
CATTCTTCCAAGGGTTTTCGATGTTATAAGGACAGAATGC
AGATAAAAATTAACATCTTAATATTACTAATTCTTTGAAC
AATATATTAATGTTTTTATGCAATATAACCAGGTGAAATT
ACCTGAAACTGACCATTAAGCTTTTCAATGCTAACACAGA
GTGTAGATCTTTCTGTGCAATATTTGATTTCAGCCCAAAC
CTTTAAACTCTATTAACATCAAAATGCTGAATGAGGCTAT
AAGATACACATACATAATTTTGGAAACTGAAACAGATAAG
TTTTTAAAATATAATTGATGACACCTGCAATCCCAGCACT
TTGGGAGGCCGAGGCGGGTGGGTTACTTGAGACCAGGAGT
TCGAGACCAGCCTGGCCAACATGGTGAAATCCCGTCTCTA
CTAAAAATACAAAAATTAGCCGGGCATGGTGGTGGGTACC
TGTAATCCCAGCTACTCGGGAGGCTGAGGCAGGAGAATCC
CTTGAACCTGAAAGGTGGAGATTGCAATGAGCTGATATTG
CACCACTGCACTCTAGCCTGGGCGACAGAGCAAAACTCTG
TCTCAAAAAAAGTGTCTTGAGTATGATAAACCCACACAGG
AAGAATTGATTAACTGTTGTTGTTCTTAATTAGATAACAA
CAACAACAAAGTCGTGTGGGCTTTGTGGAGTGGGCTACCT
GATAGTTCCTTTGGTCAGGGACCTAATTCGCCTGATGTAA
AACCATAGCGAGGAAGGGAGCAGGGGAAATGACTGCCTCG
TCTTCACTCTCTTGCCTCCCTCCAGACTCCCTCTGGGGCC
AAATCCAACAAGAAGCCAGATAAGGCAAGAGAACGTCCTA
GAATGGGCTGTATGGGTCAGCCTCCCCAGCATAGAGCCAA
GTGGAAGAGGATTTAGTTTAGACTCAGAAAGGCAAACAAT
TTCAAGGTCCTATTGGGAGTGTGGAGGAAATGCCCTTCCC
AGCCTCTTCCCCCACTGGAAGGGGAATTCAAGAATTAGGA
TAGAGAGGCTGGGCGCGGTGGTGGCTCACACCTGTAATCC
CAGCACTTTGGGAGGCTTAGGCGGGCAGATCACTTGAGGT
CAGGAGTTTGAGACTAGCATTGCCAACATGGTGAAACCCC
GTCTCTATTAAAAATACAAAAATTAGCTTGGTGTGGTGGC
GGGTGCCTGTAATCCCAGCTATTTGGGAGGCTGAGGCAGG
AGAATTGCTCGAACCTGGGAGGCAGAGGTTGCAGTGAGGT
GAGATCATGCCACTGCACTCTAGCCTGGGCAACAAGAGTA
AAAACTCTGCTCAAAAACAAAAAAAAAGAAAGAAAAGAAT
TAGGATAGAGAGATTGGGCATAGTGCCTGCCTTCCAGTGT
GAAATTAATTATATAGGACTTTGTAAGGAACGCTAGGTGG
AACAGGGGACAAACGTTTCATTCACATAATAAAGTCAAAG
TCATGTTAATAGACGAATTGATCTTGAATGAAGACTTGAT
GAGGGTTATTAATAGGCCTGACTTTCCCTTTTCCCAAGTG
ATAATCAAAGAAAAACAAATGGAAGGGAGGGAATCTACCA
AACTGCAACAAGCAGAAAAGGAATCATCCCACATCATTTC
TTCCCTGCCCTCTCCCCTCCCTCCTGGGACTAGAAGCTGC
TCCATCTCCTCTACCCAGCAGTGAAATGAAACGGAGAGGG
AAGCTGGGGCCCACCCTCCCACCAGAGACTGAGAAAAATG
CAATACCCTTGAAACCTGTTCACTTCTTGGGGAAAGAAAG
TTTGCAGAGAGCAGAAGGAGACAGGTCTTCAGAAAGAGAG
GGCATAAAGGGAAAAGGCCCTTTTGTCTGTTGCAAGAGGA
GGCAGACCATGTGAAAGTGACTTAGCCTGTGCCCAGGTGC
AAAGTTAGTGCCAAATAAGTGTTAACTGTGACTTTCTTTC
TTCTCTCTCTCACACACACACCCACACCCACCCACACCCA
CACACACTTGCAGTCACAAGCAGATTCTACTACAAATGCC
TGTCTTCTGCTATAGGACCCTACTGTCACCTGACATCATA
CTCCAGGAAGTGACATGGGCGAGGTGTGCGAGACTTTAAT
AGTGTCCTCTCTGGGATCTCCCCGGGATAGGGCATGGTAA
GGCCGCATGGATGCTAATCACCAGCCATTACAAAATGCAA
AATTTTGCTTCTTTGGAGGTTTTGGCCTAATGTGGGCTCA
GTTCCACTTCACCTCTATGGAGTGCAGAGGATGTGGTGGT
GTGGCCTAGATGCTTTGAACTAGTCTGCATACAGGAGCCC
AGGGCCCCTAGGAAGGATCACAGCTGCACTGTGGGGACGT
TGAGGGTGCAGCCGCTTAGCTGAGCAGAATGGGAGTGGCT
GCAACAGCCTGTAAAGGTGCTTGATTTCAGGGTCTTTATC
CAAATAAAATATGGCTTGCCGACAGGTTAGGGAACACACC
TCACTTGACACATAAACCAGCACTGATATGTTCATTTATT
TCTGTAAGGTTTGCAGTTACCTAATGGGGTCGGGTTTACA
GGGTGGCCCTTTAGCCGCCACATTTTTTTTTCCCCTATCG
AGTCGAGAAGCCTGAAATTCCTGTTGCAAACACCAAAGGC
TCTAGGAGAGGCAGAAAAATGACACAGAGCACAGAGCCAA
CCAATGCGGCCCACGAAAATGAGAGTGTATATGCTTCACA
ATTCAGGCAATATGGTAAGCACATTTATTGTATTTATTTA
TTTTTTGAGATACAGTCTCAATGTGTTGCCCAGGCTGAAG
TGCAGTGGCGCGATCTTGGCTCACTGCAAACTCTGACCCC
CCGGGTTCAAGTGATTCTCCTGCTTCAGCCTCCTGAGTAG
TTGGGATTACAGGTGTGCACCACCACGCCCCACTAATTTT
TGCATGTTTAGTAGAGACGGGGTTTTAGTAGAGATGGGGT
TTTACCATATTGACCAGGCTGGTCTTGAACTCTTGACTTC
AAGTGATCTGCCCACCTCAGCCTCCCAAAATGTTGGGATT
ACAAGTGTGAACCACGATACTTGGTGGATAAGCACATTTA
AAGAGATACCTACACACTCACATACTGCCTGACACTGTTC
ATTCATTTTTACAGGAGCCCCTTAAGCTCACCATTTTATA
CACGGAGAGGAGGTTAAAATTCACACAGCTAACAAGGGCC
AGGGCTGGGATTTGAACCCAGTGCACTCTGATGAGATGTC
TCACCTTCAAACATCCTACCTCGCTGCTGGAGGTGACCAC
TTAGCAAGATTTGCAAAAGGTACTTACAGTTTAGTAAAAC
ACAAGGGCTTCTTGATTACTTTGCATTCTTGTTAGTCATT
TCTTAGGGTCTGCCAGCTTTTATCACTGGTTAAAATGGTA
ACCACTTTTCATTCTAAATGAGTCCTGCCCTCTAATTAGG
AGCTTTAGTAACCTTAGAAGGTGATCTAATGCAGGTAAAA
TTTAAAAAGAAAGATTCTTCACACTTCACTTTTACAATAT
GAAATCATGCAGGCAGCTTTGAACCAGTGTTACAACTCTT
AGGTTTCCCCCAGCTGCATAGTACCCAGGAAATCAGGCCA
CCTCACCTTTCTGAGCTTTCAGAACAAACAAAAACTCCAG
TAAATCTGGCTTGCTTTACGTTAGTGGCTCTAATTACAAC
CGAGGGGTCCTGCTCTCCTCTTGCAACCTCTTTAAGACCT
TATGTTAATGGGAGAGCTTCACAGAGTCACTCATGGTGTT
TTCAGTTATGCAGGTTTTTTTTTTTTTTTGGAAACCTGAT
TTTCTGCTGACACTTACTATTTCTTAAAGTGGCTTTGCAC
TTCTCTTCTTTTGAATTTGAGCCATGGATGGACTAGGCAG
CTAGTTGTCAGCTCTGGGCTTGGTCTTTATTCTTTGAATG
ATGCTCTTCAGTTCCCAAGGACAAGGACAAAGCAAGGGAC
TGTCCTGGGCTGGGGCAATCACCCAGAGCTGTGTGATTCA
TGTGCTCAGTCCAAGCTGGGCATGGCCCAGTGACTGCCAC
TTTCATTTGAGTAGATCCGGCTTCGATAAGGATACCTGGA
GGGCAACAACCCAGCTTTTGTGAAGACAATCCCAGAATAA
GGTAACTGATCACACACTGAAGTAATGATAGAGTTAACTT
CCCAATTCTTTAAAGCATAAGTGCAATTGGAACAGTTACT
AAACAAGTTCAATGACAGCATCATCCTAGTTCCCTTAGCA
AAGACCACATGACGTCTAGGACTGATGAGTCACAGAACAG
CGGAGATGGAAAGAACATGAAAGTCATGTGCTACACCTCT
TTGTTTATTTTATTTTATCTTTATTTATTTATGTATTTAT
TTATTTATTGAGACGGAGTTTCAGCTCTGTCGCCCAGGCT
GGAGTGCAATGGCACAATCTCGGCTCACTACAACCTTTGC
CTCCCGGGTTCAAGCAATTCTCCTGCCTCAGCCTCCCGAG
TAGCTGGGATTTTTGTATTTTTAGTAGAGACGGGGTTTCA
CCATGTTGGCCAGACTAGTCTAGAACTCCTGACCTCAGGT
GATCCCCTGCCTTGGCCTCCCAAAGTGGTAAGATTGCAGG
TGTGAGCCACTGCGCCTGACCTATTTTATTTTATTATTAT
TGTTTTTTGAGATAGGGTCTTGCTCTGCTATCCAGGCTAG
AGTGCAGTGGCACAATCAGGGCTCACTGAAGCTTCAACCT
CCCCAGCTCAAACAATCCTCTCACCTCAACCTCCCACCCA
CATACCCCTGCCACTGAGAAGCTGGTACTACAGGTGTGTA
CCACCATACCCGCCTAAATTTTTTTGAATTTTAGTAGAGA
TGAGGTCTCACTATGTTGTTCAGGCTTGTCTCAAACTCCT
GAACTCAAGCGATCCTCCTGCCTCAGTCTCCGAAAGTGCT
GGGATTACTGGCATGAGCCACTGCACCCGGTTACTTCTTG
ATTTTAAAGTACCAAAAGTCACATAGCCAGTTGGCAGTCC
AGCAGGCACAGTAGCATTCTTGTGTGATTGGCTATAAATG
TTGTGTCTCTAAGAAGTAGCATAAGAAATCACAAAAATGC
CTTCAGGAGAGGCAGTAGAAAGGCACCGTGTAAAAGAGCT
GAGCCTCAGGAGGATGGGCTGCATAAGACATGACTGACAG
CCAGCCACATATCTGTGGCGTGCCTAATGAGGGTGCCCTG
AGTGTCTCTGTCATCTGGAATACGGTGGGGCACATTTTCC
CTTAGAGATTTCCTTAGAGATGGCCCCGGTGGCTGAGAGT
AGAATCCCCAGTCTGAGACGTTCCCGAGCGTCTTGTATCG
AACAGTGATTTTTTTTTATTTCTGTCTAGCATCCCTCATG
CATTGGGTGAACTGCTTTTTCCTTATTCTAAATCATGTGA
ATCTGATTCCAGTTGCAGTGTTCCATCCTTGGTCATGGTC
ATGTGGCCTAGGCCTGACCAAGGAGAGGGAAAAAGAAACA
GAGGCCTAAGGATGTCAATTGAGTTCCTGGATCCAGCTGT
GTCTGAAGAGAGGGTTTGCTCTTCTGGACTTTTGGGTTAC
ATGAGGCAATTACGTTTCTGTGACTAACAACCAAAACAGT
GCTAATGTCTGGGGGTTGGGGGAAGGTTGCTGAAGGCTCA
ACTGGTGCGTGTGGTCATCAGACCGGGCAAAGAGGCAAGC
AGGTCCATGATAGGACAGAGTCCAGACAGTCCATTTCCGC
CCACAGCCAGGCCCAGAAGCCCCTAGTGTGGGGGCCTGGC
AGGCGGTGGGCCCCTCTCTGATCCCAGTCACCTGTTGTCT
GAAAAGCCTTTCTTATCCCAGGAAAGACAGGGCTGTGGGC
TGGAGCAAGTATCTTTAGCTTTTCCAGGAAACAGCATGGT
GGCCAGTATGGAGACAGAAAGCAGTACAACTCTGCTGGCA
GCTTGTCCAAGGAAAGATAAGGCGTCTGACCTCTAGTCCC
TTGGGGGAACTCAGGAAGACATACGGGCCTTGACTTCTCA
GAGCTTGGCTTTCAGAGTGGAGTGGAGGTGTGGCTGTCAG
AGCTGCGGGGGTGCAAGGCCTCCCCAGGCTCCCAGGCTGA
TTCACAGGTGCACCAGTTCTCAGCTCCCCATGGGGGACCA
GCAAATGTGTAGTGAGCCAGCTGTTGGAACAAGCACAGCC
CAACTTGTCAAGTGTTGGGTGGCCCTGAGGAGTGTTTCTA
GTGATTGCCCTTTCTGTTGCAAAGCACACCTTCAACTGTT
AGCGCCTGGCATCTGCTGCAGGTGTAAATGTGCTTCTTGG
TACTTTATCATTGTCCTACAGGGCTGGGCAACCCACTGTC
AAAAGCAATGCTTTTTCACTTATCCACTTTACGTCATTGT
AAGGATGTTCTGATACTTATAGGATAACCCTTCCATGAAG
GTCTAAAACCTGGATCAGGCCAGGGGTGGTGGCTCACACC
TGTAATCCCAGCACTTTGGGAGGCCGAGGCGGGCGGATCA
TGAGGTCAGGAGATCCAGACCATCCTGGCTAATACAGTGA
AACCCTGCCTCTACTAAAAGTACAAAAAATTAGCCTGGCG
TGGTGGTGGGTGCCTGTAGTCCCAGCTACTGGGGAGGCTG
AGGCAGGAGAATGGCGTGAACCCAGGAGGTGGAGCTTGCA
GTGAGTTGAGGTCGCACTACTGCACTCCAGCCTGGGCGAC
AGAGCAAGACTCCATCTCAAAAAAAAAAAAAAGAAAACAA
AAAAACCCTGGATCAGATGACTCTTCTAAGTGCATTGCTA
CTTTGGCATTGAAGGATGGTTGAAATTTCATATATTTGAT
ATCCGTGGTCCAATACTCAAAAAACACTGTTGGGAAATAC
ATGCAAAATGTCAAATTTGATTAAAGGTTATATCAATATT
TCCACTAGGCCGGGCGTGGTGGCTCAGAGAGGGGTTCAGA
GAGGGGCCCACAGCCTGTAATCCCAGCACCTTGGGAGACT
GAGGCAGGTGGATCACGAGGTCAAGAGACCGAGACAACCC
TGGCCAACGTGGGGAAACACTGTCTCTACTAAAACTACAA
AAATTAGCTGGGCGTGGTGGCACATGCCTGTAGTCCCAGC
TCCTCGGGAGAATGAGGCAGGAGAATCGCTTGAACCTGGA
GGTAGAGGTTGCAGTGAGCAGAGATTGAGCTACTGCACTC
CAGCCTGGTGACAGAGACTCCATTTCAAAAAAAAAATTCT
AGGAAACACTGTAAGTGAAGCTACCATGTTTCTGGTGAAA
CCTAGATCAATTTGGACCTTATTGGTCATGGGATTAGTCG
ACTGGGTTAGTAACAAATACACGAGTGCTTCCCAGTGGTT
CCTGACTTATTTTATCCATGCTTAGAATTTTCCAGTTTAC
CCTCATTGCCTCTAAAGTAGACATGCAATTATCAGAAAGT
TCAGTGGTTTCTAGAACAGTAAGAGTTCATGTTTCCGTAG
TTCTTCTTTATCCTTTCTTTCTTTTTTTAAGAATTAGAAT
AAGCACAACAACATTAATGGAGTTGACTCAGCAGTTACAA
TGCTGTCTTCTCAGTGGCTGGTTTCCCTGACTTATTCTTT
AGAAGAACTTGAAGTATTGGCGGTGACACGTTTTAATCTA
CCAGCTGCAAAATATAACCCTGGTAATCATTGTTGGAAAA
TGCACGCATTGTGATGTAATAGATTTTTTACTCACTAGGT
ATTTTCTAAATCCTCAGAGTAAGAATGGGTCTCCTTTAAA
GTTTCTAGTGATTTATGCAAAGAGACTTGGCTCCTGGATG
TCCCTTGAGCAATAATCACACAGTATTAAAAAGGCATTTC
GGGAAGAAGTCTGGGGAAGTTATCTTTGCAGGGATTTTTG
GCAATGTAGAGAAGCCCTTTACTTAAAAGGGCACACGATG
GGAAACAGAGAACGCCAAAGGTTTTTCTTTTCCTTTTTTT
GTCTATTCAGCTAACTTCAGAATAGATTTGTGAAGAGAAA
AGGCAGGGCACTAGTTAATGAGGCCTGATTTATAGGCAAC
CAATGCTGTTCTTGGTGAGGCCTGGAATGCTCACTTAGCC
TCTTCTGCGTCAAATCCTCTTGTCTCCCCTGGAGTCACTT
CACTGCTCCTGAAGGTGTTCTTCAAAAATCCTCACTTCCA
GGCTCCTAAGTTCAAACATGACAGGCTCTTGGCTGACGCA
GCCTTCTGCAGCTGGATGCTGGCTTACAAAGAGAGACCGT
TTCCCATGTGGCATGATCGCTAGGGGATTGGAAAGATCTC
TCTGTCTGCTCCCCAAATATCTAAGTGGCCTTCTCCAGTG
CTAGGATTTCCACCATTAGTCATGACTTTGTGTCAGAATT
TAGGTCCCTAGTAGAGGTGGTGGTTGGTGGGGTACAGAAG
TGAAAAGACCTGTGCATCCAGGATGGGGTTTTATTTTACT
TTTATTTTCATTTATTTTAGTTTTTGAGGATCAAATATCT
TTTTGTAAACTTTTTTATTTTTATTTTTTGAGACAGAGTC
TCACTCTGTTGCCCAGACTGGAGTGGGGTGGTGCAATCTT
GGCTCACTGCAACCTCTACCTCCCAGGTCCAAGCAGTCCT
GTAGCCTCAGTCTCTCGAGTAGCTGGGACTACAGGCATGA
GCCACCACGCCCGGCTAATTTTTGTATTTTCAGTAGAGAC
AGAGTTTTACCATGTTGGCCAGGCTGGTCTTGAACTCCTG
ACCTCAAGTGATCCGCCTGCCTCAGCCTCCCAAAGTGCTG
GAATTATAGGCATGAGCGATCACGCCCGGCCCAAGTATCT
TTCTAAATTGTGGAAATCTGTACAAAATTAGAGGCTAAAT
CGGTAGATGTCAAAGTCTGGAGAAAAGTCAAAGCTGTTTT
CAATTTTTTTCCTAATCTTTCCTTATCTCCTTTTCTCAAA
TTCTTGCTTCTTAGAGGTAACCACTTCTCAACTACCCCAT
GGCACCTAGTATAGGGCCTCCCTCACAGCCAGCACACTCT
CAAAAGCTCCCCTGAGCTCTTCACCTGTTGTCCTTCCTCC
AGCGACCTGGAGCCCATCTGCTGCTAAAGAGTTCAGGGAA
CAGTTAGGAGTTAGAGGAGGCTCTGGGAGGCGCTTGTGAA
TTAGTTGTTGACTCACTCAGCTGCAGTGCTTCAGTCTGGA
GAGGCAGTGACGTGGTGCTGAGTAGAAACTGCAGTTTCAG
GGAAGAAAAGTCTGGCTAAACTTACTCACGTCAGGAAGGG
AAGCAGTGGCTTGACCTTTCAGACCTGCCCAGCAAGGGGA
TACTGGGTGCCAGGGTCACCTGGGTCTCCATCGTACCCCA
TTCTACCCTCCATGTTATAGCCATTGGAGGGGTGGCTCAT
GCCTGTAATCCCAGAACTTTGGGAGATTGAGGTGGGAGGT
TCCTTTGATCCCAGGAATCCATGACCAGCCTGGGCAACAT
AGTAAGAGCTTCATCTCTACAAAAAGAAACCTCAAAAAAC
AAACAAACAAAAAAACCCCATCCAGGCATGGTGGTGCACG
CCTGTAGTCCCAGCTACTCAGGAGGCTGAGGTGGGAGGAT
CACTGGGACCCAGAAGGTTAGGCTGCCGTGAGTGGTGATC
ACGCTACTGCACTCCATCCTGGGTGACAGAGTGAGATCCT
GTCTCAAAAAGGAAAAAAAAAAAAAAAAGGAAGGAAAACA
AGGTTAGGACAACTTTAATCTAAAAACAGCATAAGAAAGA
GAATCAGCGACCTGAGCTTAGGTTCCAGCTCTGTACCTTT
TTTTTTTTTTTGAAACAGAATTTTGCTCTGTCACACAGGC
TAGACTGCAGTGGCGCAATCTCGACTCACTGCAACCTCCA
CTTCCCCGGTTCAAGCAATTCCCCTGTTCAGCCTCCCGAA
TAGCTGGGATTATAGGCACATACCACCATGTCCAGTTAAT
TTTTTTTTTGTATTTTTAGTAGAGATGGAGGTTTCACATG
TTAGCCAGACTGGTCTTGAACTCCTGACCTCAGGCAATCC
ACCCGCCTCAGCTTCCCAAAGTGCTGAGATTACAGGCGTG
AGCCACCACACCCGGCCTCTTTTTTTTTTTTTTGATATGG
AGTGTTGTTCTGTTGCCTAGGTTGGGGTGCAGTGGCACGA
TCTTAGCTCGCTGAAACCTCCGTCTCCCAGGTTCAAGCAA
TTCTCCTGCCTCAGCCTTTCAAGTAGCTGGGATTATAGGC
ACATACCACCATGTCCAGTTAATTTTTTTTTTTTTGTATT
TTTAGTAGAGATGGAGGTTTCACATGTTAGCCAGACTGGT
CTTGAACTCCTGACCTCAGGCGATCCACCCGCCTTGGCCT
CCCAAAGTGCTGGGATTACAGGCGTGAGCCACTGCTCCAG
GCCCAGCTCTGTATCTTTCGGTGCCATCTTGGGCAAATAA
TGTTTCCTTGTGGTTCCTCGAAACTCCACATCGCAGAGTT
GTAAGGACCACGTAGGATGAAGTTGCAAAAGTGTTTTGAG
AGGCTGCGTTTGAGATCTGCAGTTTGGTGTTTCTCACTCC
ATAGTGTGCTCACGAATCACCTGGGGGTCTCGTTAAACTC
AGATCTGACTCAGTGGGTCTGGGGCAAGGCCTGAGTCCAC
CTTTCTAACAAGCTTCCAGGTGACGGCAATGCTGCTGGTC
TATGGATCACACCGTGAGCTGCCAGGATTGTCTGAAAGGT
TTGTCACAGGCTACACATATCGTAAGTGTTCCAGAGGTGG
TGGCTGTCATTAGTAGTAATATCCAGAATAGCTTTGCTCT
TTTTTTGATCTAGAGAATTGCTTTAGGATTTACCTCCCAC
CTCCACCACTAATCTGGGTGATAGAATATTTTGTAGTCCT
GGCTGGGCACTGTGGCTCATGCCTGTAATCCTAGCACTTT
GGGAGGCCCAGGCAGGTAGATTGCTTGAGCCCAGGAGTTC
AAGACCAGCCTGGGCAACATGGTGAAACTCTATCTCTACA
AAAAACACAAAAATTAGCCGGGTGTGGTGGCATGTACCTG
TAGTCCCAGCGACTTGGGAAGCTGAGGTGGGAGGATCACC
TGAGCCCAGGGAGATTGAGGCTGCAGTGAGCTCTGATGGC
ACCACTGCACTCCAGCCTGCGTGACAGAGTGAGACCTTGT
CTCAAAAAACAAAACAAAACAAAAAAAACAAAACAAAACA
AAAATTGCAGTCCTGAGGAAAAATTATAGCACGAGCCATT
TTTCCTGAACACCCCTTGGACAACCCTTCGAGAGTGAGAA
CTTTCATGATTATATTTCTAGACGGAAGGGTTTTTTCTTT
ATCCCTTGCCATTATCTCTGTCTTTGAATGAGTTAAGATG
TATCAAATCTAGATTCCTGTGAGGCCTGAGCTTGGAATAA
ATCTTATGCCACCTTCAGAGGAGATGCGAGAATTTTCCAG
GTTAGACCCGTGCCTACTTGGAGATCTGTTGAGACAGGAG
TCAGTGTTAATTTTGTGTTCAATCTTCCATAGTCCAGTCA
ACACTGCTCAGGAAGATGTGGCTTCTTCTAGTCTGACACA
GAATAATATAAATGTGCAGAACCCAGTAACCTCAAGGGCG
TCAACAAAGTCTGAGGTATGAAATGTTTTCCTCACTCACC
TTTAATCATTTTTTAAAAATTAAAATCCAGATCCCACACA
ATAATCATTTTTAAAAGTAAAATTCCATATTTACATTAAA
CCTGACGGGCATGCAAAAATTTTGTCATGGGTAAAGTAGA
AAGGAAGTTTGTTGACTGGGCATGGTGGCTTATGCCTGTA
ATCCCAGCACTTTGGGAGGCCGAGGTGGGTGGATCACCTG
AGGTCAGGAGTTCGAGACCAGCCTGGCCAACATGGAGAAA
CCCTGTCCCTTCTAAAAATACAAAATTAGCCAGGCGTGGT
GGCACATGCCTGTAATCCCAGCTACTTGTGAGGCTGAGGT
AGGAGAATTGCTTGAACCCGGGAGGCAGAGGTTGCGGCAA
GTCGAGATCGCGCCATTGCACTCCAGCCTGGGCAACAAGA
GTGAATCTCCCTCTCAAAAAAAAAAAAAAAGGCCAGACGC
TGTGGCTCACGCCTGTAATCTTAGCACTTTGAGAGGCCGA
GGCTGGTGGATCACGAGGTCAGGAGATCGAGACCATCCTG
GCTAATACGGTGAAACGAGACCATCCTGGCTAATACGGTG
AAACCCCGTCCTACTAAAATACAAAAAATTAGCCGGGCGT
GGTGGCGGGTGCCTGTAGTACCAGCACTTTGGGAAGCTGA
GGCAGGAGAATGGCGTGAGTGATTAAAGAATGAGATCACC
ACTGCACTCCAGCCTGGGCAACAAGACCGAATCTCCCTCT
CAAAAAAAAAAAAAAAAAAAAAAAAAAAAAACAACTTTGT
TCCTTTACCACCTCTCTCAGATAGGCATTGTTCCTGTTTT
ATCTGATTTAATTCCTCCAGCATGATTGTAGCCTCAGTTG
TATATTAACATCCTCATTTTACGGATGAGGAAACCAAGGC
TTGTGCAATTCAGGAGATTTCCCCAGCAACAGCGAATGCC
TATCAATTGACCGGGAAGATGCATTCGTTGGTCACAGGCT
CTGAAGAGACGAGAGAGCAGGCCAAGGTGGGATTCTGGTT
CCTTCTGGACGAATGTGGGTTCATTCTTTCTACTCCTTCC
ATTTGCTAAGGGCTGGGTGCCCCTACCTTTTTCCTTGATT
GTCCAGTGACTGGTTTGTTTGCTTTTTTTAAATCTGCATT
CCTCTGGTAAAATTAACTTTTTTTTTTTTGAAACAGGGTC
TCACTCAGTCACCCAGGCTGGAGTGCAGTGGTCCCATATC
GACTCACTACAACGTCTGCCTTCTGGGTTATGGCAATTCT
CATGCCTCAGCCTCTTGAATACCTGGGACTACAGGTGAGC
ACCACCATGCCCGGCTAATGGTAAAATTAACTTTAAAAGA
AGCTCTGGAGGCCGGGCGCGGTGGCTCACGCCTGTAATCC
CAGCACTTTGGGAGGCCGAGGTGAGAGGATCATTTGAGGT
CAGGAGATCGAGACCAGCCTGACCAACATTGTGAAACTCT
GTCTCTACTAAAAATGCAAAAAATTAGTTGGGCATGGTGG
TGTGCGCCTGTAATCCCAGCTACTCGAGAGGCTGAGGCAG
GAGAATCTCTTGAACCCTGGAGGTGGAGGTTGCAGTGAGC
TGAGATTGTGCCATTGTACTCTAGGCTGGGCTACAGAGCA
AACTTCTCAAAAAAAAAAAAAAAGAAGCTCTGGGCTTCCT
GTCCATCTGGACTGTGCGCCATTCAACAACTGCCACTTTT
CTCCCCAGAAGAGGCTGCGTTTCAGTAGCAGAGAATGTGT
CCCCAATATCTAATTTATCATTCTTTTATAAAGCACTTTA
AGCTCTTTGGGGATAGCGAGGGCTGTGTAAATATGTTATT
TATTATTCATTAACTTTATCCTCTTAATGGTCCCCCCATA
ACAGGTCTGAATCAATCGAGAGGCGTCAGGTTGCAAGAAA
TGCCACACAACCTCCTTTGTTGGTGAGAGGTTTGGCCACT
GCCCACGCATTTCCATAGACTAGGTTGTCTTCAGGTGAGC
AGCTGACCTGAGGTGTTTATGATCCCTGCAGCAAACTCTG
TTCATCACAGAAATGTTGTTCAAAGTGCAGGAACCCTCAA
TTCATTGGTGAGTAGGGGAGAGCAACGGTTTAGTAAATTG
AGTATTTTTGTTTCAGCGCTTCAGAATTGCTGGATATCTT
GCCCAAATTTATTGTTCCTAGCTAGTAGAGTACACTAAAT
ACAAATAAATCTTTCTTTTTCTTTTCTTTTTTTTTTTTTT
TTTTTGAGACAGGGTCTCACTCTGTCACCCAGGCTGGGGT
ACAGTGGCATGATCACTACTCACTGCAGCCTCAATCTCCT
GGGCTCAGGTGATACTTCCACATCAGCCACCCAAGTAGCT
GGGACTATAGGTGTGTGCCACCACGCCTGGTACATTTTTG
TATTTTGTTTGAGATGGGGTTTTGTCATGTTTCCCAGGCT
GAAATATTTCTAAAAATTAGACTTTGTGTCTAATTATGAA
AATATTAGGTCGAGTGTGGTGCCTCGTGCCTGTAATCCTA
GCACTTTGGGAGGCAGAGGCAGGCAGATCACCTGAGGTCA
GGAGTTCAAGACCAGCCTGGCCAACATGGTGAAATCCCAT
CTCTACTAAAAATATAAAAATTAGCTGGGTGTAGTAGTGC
ACACCTGTAATCCCAGCACTTTGGGAGGCTGAGGTGGGAG
GATCACTTGAGCCCAGGAGTTTGAGACTGGCCTGGGCAAC
AGAGTGAGACCTTGTCTCAACAAAAATTAAAAATCAGCCA
GGTGTGGTAACACATGCCTGTAATCCTAGCACTTTGGGAG
GCAGAGGCAGGCAGATCACTTGAGGTCAGGAGTTCAAGAC
CAGCCTGGCCAACATGGTGAAATCCCATCTCTACTAAAAA
TACAAAAATTAGCTGGGTGTAGTAGTGCACACCTGTAATC
CCAGCACTTTGGGAGGCTGGAGCGGGTGATCACCTGAGAT
CAGGAGTTCAAGACCAGCCTGACTAACATGGCGAAACCCT
GTCTCTACTAAAAATACAAAAATTAGCTGGGCATGGAAGT
GTGCACCTATAGTCCCAGCTACTCAGCTAGCTGAGGCAGG
AGAATCGCTTGAACCCTGGAGGCTGAGGTGGGAGGATCAC
TTGAGCCCAGGAGTTTGAGACTGGCCTGGGCAACATAGTG
AGACCTTGTCTCAACAAAAATTAAAAATCAGCCAGGTGTG
GTAACACATGCCTGTAATCCCAGCACTTTGGGAGGCTGAG
GCAGGCAGATCACCTGAGGTCAGGAGTTCAAGACCAGCCT
GGCCAACATGGTGAAATCCCATCTCTACTAAAAATACAAA
AATTAGCTGGGTGTAGTAGTGCACACCTGTAATCCCAGCT
ACTCAGGAGGCTGAAGCAGGAGAATCGCTTGAACCCTGGA
GGCGGAGGTTGCAGTGCGCCAAGATTGCAGCACTGCACTC
TAGCCTGGGAGACAGAGCAAGACTCTGTCTCCAAAAAAAA
AAAAAAAAAAAAGCTCATTTGTAAAACTGGAAGATAAGAA
AAAGAAGAAGAAAATATCACCAATAGTTTTTACTGCACAG
AAATAATAACAGCTTTAACATTTTAATTTCCATCCAGTCT
TTCTCATGTTCGGCATGCTGCATCTTGCTTTTCTTATTCA
ACATTTTCTGTTTCATGAATACTTTCCTGTGTCATCAAAT
ATTTCTCAGAATATGACTTAAATGTCCTTATACAGACATG
CACAAGCAGATCTTTCCTTGGTAACTTAGGCTGTGTGCAC
TGTCATTATTCCAGAACATTAATTTCCATTGATGATGTCA
CAGGGCTAGGTGACCTGACTGAAAATGAAGTGTCAGCAGA
ACTCACACTAAAACTTAAGTGTATTTTAATACACCACTTA
ATAAACTGTTTCTCATAATAATGAGTTTTTCCCCATTACC
AGAAGAAAATAAAAATCCTAGTCAATTTAGATTTTTCCTG
AGGCTTCAAGATAGTAAAATTGAGAGCACACTGGGCAAGA
AGCCAGCAATGACATTAATAAAGCCCACCATAAGCCAGGT
ACAGTGGCTCATGCCTGCAATCCTAGCACTTTGGGAGGCT
GAGGTGGGAGGATCACTTGAGCCCAGGAGTTTGAGACTGG
CCTGGGCAACATAGTGAGACCTTGTCTCAACAAAAAATTA
AAAAATCAGCCAGGTGTGGTAACACATGCCTGTAGCCCCA
GCTACTCAGGAGGCTGAGATAGGAGGATCGCTTGGGCCAG
GGAGGTAAAGGCTATAGTGAGCTATGATCACACCACTACA
TTCCAGCCTGGGCTATAGAGTGAGACTCTTTCTCTAAAAT
AAATAAATAGGCCAGGCGAGGGGCTCATGCCTGTAATCCC
AGCACTTTGGGCAACAGAGGGAGGGCACTTGAGCCCAGGA
GTTTGAGACTGGCCTGGCAACCCTTGTCTCAACAAAAAAT
TAAAAAATCAGCCAGGTGTGGTAACACATGCCTGTAGCCC
CAGCTACTCAGGAGGCTGAGATAGGAGGATCGCTTGGGCC
AGGGAGGTAAAGGCTATAGTGAGCTATGATCACACCACTA
CATTCCAGCCTGGGCTATAGAGTGAGACTCTTTCTCTAAA
ATAAATAAATAGGCCAGGCGAGGGGCTCATGCCTGTAATC
CCAGCACTTTGGGAGGCTGAGGTGGGAGGATCACTTGAGC
CCAGGAGGCTGAGACGGGACGAGCAAACAAACCCAGAACT
TGGAGAAACAAAAAAGCAAAAAAGCAACAACGTGTCGCAA
CAAAAATTAAAAATCAGCCAGGTGTGGTAACACATGCCTG
TAGCCCCAGCTACTCAGGAGGCTGAGATAGGAGGATCGCT
TGGGCCAGGGAGGTAAAGGCTATAGTGAGCTATGATCACA
CCACTACATTCCAGCCTGGGCTATAGAGTGAGACTCTTTC
TCTAAAATAAATAAATAGGCCAGGCGAGGGGCTCATGCCT
GTAATCCCAGCACTTTGGGAGGCTGAGGTGGGAGGATCAC
TTGAGCCCAGGAGTTTGAGACTGGCCTGGGCAACATAGTG
AGACCTTGTCTCAACAAAAATTAAAAATCAGCCAGGTGTG
GTAACACATGCCTGTAGCCCCAGCTACTCAGGAGGCTGAG
ATAGGAGGATCGCTTGGGCCAGGGAGGTAAAGGCTATAGT
GAGCTATGATCACACCACTACATTCCAGCCTGGGCTATAG
AGTGAGACTCTTTCTCTAAAATAAATAAATAGGCCAGGCC
GAGGGGCTCATGCCTGTAATCCCAGCACTTTGGGAGGCCA
AGGTGGGCAGATCATCTGAGGTCAGGAGTTCAAGACCAGC
CTGGCCAACATGGTGAAACCGTCACTAGTGAAAATACAAA
ATTAGCCAGGGGTGGTGGCGCATACCTGTAATCCCAGCTA
CCGAGGATAAGGCAGGAGAATTGCTTGAACTAAGGAAGTG
GAGGTTGCGTGAGCCGAGATCGTGCCACTGCACTCCAGCC
TGGGTGACAGAGCAAGACTCCATCTCAAAAAAATAAAATA
AAATAAAATAAAATAAAATAAAATAAAATAAAATAAAAAT
AATGTAAAGACCATGATAATGATTTGTTAGCAGCCATGAT
AAATTCACAGAATCTTTCAGCTTGGGTTCCCTGATTTGTG
CTGTTACACTCCAGGGACATCAGACATCAAGTCTTGGCCC
ACAGGTCTGCCCTGCAGTATCTCCTTTGATAGTTCTGTTC
TTATTCCTGTGAGACTCACCAGATCCATGAGTACAAACCC
ATATACTGCATTTCTTTCAGAACAAATTAGAACAGGTCAA
GTTGTAATGCAAAGAAAACAAATCTAAAATGATTCATGAC
ACACGAATGTCTGAGAGCCCGGAGAGGGAAGCACGCAGGG
CAGAGCTCTGCTCTGGGTGGGAGGGCACTTCCGGCCCTCC
GGCTGCCCATCACTGACTTCTCTTAGTGAGGCTCTCGTTT
GGGCCTTTCCTCTCACTAAGGTTTGATTCTGTCCCAAGCT
CCTGGCAAGCAGAGGCCATATCTGTGTAAATCACTGTGTG
TAATACCCAGCCAAAACCCATCCACAAGTGTCCCTGATAA
GAGGCTTTATTTACTCATTTCCTTAAGAGGCAATGCATTC
ACCTGGTTCAAAAATCCAAAAGGCAGATGGGTGCAGTGGC
TCATGCCTGCAATCCTAGCACTTTGGGAGGCCAAGGTGGG
CAGATCATCTGAGGTCAGGAGTTCAAGACCAGCCTGGCCA
ACATGGTGAAACCGTCACTAGTGAAAATACAAAATTAGTC
AGGAGTGGTGACGCATACCTGTAATCCCAGCTACCGAGGA
TAAGGCAGGAGAATTGCTTGAACTAAGGAAGTGGAGGTTG
CAGTGAGCCGAGATGGTGCCATCGCACCCCAGCCTGGGTG
ACAGAGCAAGACTCCATCTCAAAAATAAAAATAAAAATAA
AAATAAAAATAAAAATAAAAATAAAAATAAAAATAAAAAT
AAAAAATAATGTAAAGACCATGATAATGATTTGTTAGCAG
CCATGATAAATTCACAGAATCTTTCAGCTTGGGTTCCCTG
ATTTGTGCTGTTACACTCCAGGGACATCAGACATGAAGTC
TTGGCCCACAGGTCTGCCCTGCAGTATCTCCTTTGATAGT
TCTGTTCTTATTCCTGTGAGACTCACCAGATCCATGAGTA
CAAACCCATATACTGCATTTCTTTCAGAACAAATTAGAAC
AGGTCAAGTTGTAATGCAAAGAAAACAAATCTAAAATGAT
TCATGACACACGAATGTCTGAGAGCCCGGAGAGGGAAGCA
CGCAGGGCAGAGCTCTGCTCTGGGTGGGAGGGCACTTCCG
GCCCTCCGGCTGCCCATCACTGACTTCTCTTAGTGAGGCT
CTCGTTTGGGCCTTTCCTCTCACTAAGGTTTGATTCTGTC
CCAAGCTCCTGGCAAGCAGAGGCCATATCTGTGTAAATCA
CTGTGTGTAATACCCAGCCAAAACCTATCCACAAATGTCC
CTGATAAGAGGCTTTATTTACTCATTTCCTTAAGAGGCAA
TGCATTCACCTGGTTCAAAAATCCAAAAGGCAGATGGGTG
CAGTGGCTCACGCTTGTAATCCTGACACTTTGGGAGGCCA
AGGTGGGCAGATCATCTGAGGTCAGGAGTTCAAGACCAGC
CTGGCCAACATGGTGAAACCGTCACTAGTGAAAATACAAA
AATTAGCCAGGGGTGGTGACGCATACCTGTAATCCCAGCT
ACTCGGGAGGATAAGGCAGGAGAATTGCTTGAACTAAGGA
AGTGGAGGTTGCAGTGAGCCGAGATCGTGCCACTGCACCC
CAGCCTGGGTGACAGAGCGAGACTCCATCTCAAAAAATAA
AAATAAAAATAAATCCAAAAGGCACAAAAGGGTGGCAAAA
AAAAAAAAAAAGCCTTCTTCCCTCCCCAGTCATCTTGTTT
TGCCAGTTTCTTAAGTATCCTTCCATAGATATTTATGCAT
TTATAAGCAAATATATATATTTTTCACCTTTTTTTTTTTT
TTTTTTTTTGAGACGGAGTCTCGCTCTGTCGCCCAGGCTG
GAGTGCAGTGGCACAATCTCGGCTCACTGCAAGCTCCGTC
ACCTCCCGGGTTCACACCATTCTCCTGCCTCAGCCTCCCT
AGAAGCTGGGACTACAGGTGCCCGCCACCACGCCCGGCTA
ATTTTTTTGTATTTTTAGTAGAGACGGGGTTTCACCGTGT
TTGCCAGGATGGTCTTGATCTCCTGACCTCGTGATCCTCC
AGCCTTGGCCTCCCAAAGTGCCAGGATTACAGGCATGAGC
CACCAAACCTGGCCTCACCCCTCATTAGTTGACATATAGA
TTTTTCAATGTTTTAATCATTACAATGCTTCAATGAATAA
CAGTGTAATTCATTATTTTATATGTATGAGGGAATAATAT
ATGCTTTGGCCTCTCACTACATGGATCTGAAAGTTTGAAA
GGCTTTCAGATGAATTGAGGCAAATATCATTTCATGTTGA
AATGAGGGGGAAGGCAGGGTTCAGCTCTTTTTTAACAAAA
CAAAACAAAATTAGCCTGCCCAGGTGAGTGTCTAGTAGGG
TAAATAGCATAGCATAGGCATTACTGAATTTCAGTGCTTA
GCTCTTTGCTATCTGATCAACGTAGAGAGATACAAAGCAG
TCAATTTGAGGTACTTGCGTTCTCCAAGACTTCTTTTATC
CTTTCTCTTTACTTGATCCCATTTTCTTGTATTTTTAAAG
AATCAAGAATAGGTATTGAACACTCTAAACACTGGAGTAC
TACCAGTCTTCTGCCTTTAGCTTCAAAAGGAACCTGAGCC
TCCAGCTACCGGTGAGCTCTATTCCCTCCCTTTTCCTTCC
TCCCTTCTTTCCCCTTCCCTGCTTCATTCCCTCTCTTCCT
TTTTTCCTTCCATCAACCACCAAGTAACCAGCCTTTACTG
AGTGCCTGTCCTATGCAAGCCCTGTACCAAAATCCCTGCT
CTAAAGGATCTTGCTACTAATCGGAGAAGAAGAGAGGTCA
GAGCTGGAATGATGTCCCAGCCATACTGTGTAGATTGACT
GCTACTCCAGCCTGGGCAATGGAGTGAGACTTGGTCTAAA
AAAAAAGAAAATTCCCATGTGGGGCAGGGCTCAGTGACTC
AAACCTATAATCCCAGCACTTTGAGGGGCCAAGGCTGGAG
GATTATTTGAGGCCAGGAATTCAAGACAAGCCTGGGCAAC
ATAGAGACCCCATCTCTACAAAAAATAAAAAAAATTAGCC
AGGTGAGGTGTCTAGTAGGGTAAATAGCATAGCATAGGCA
TTACTGAATTTCAGTGCTTAGCTCTTTGCTATCTGATCAA
CGTAGAGAGATACAAAGCAGTCAATTTGAGGTACTTGCGT
TCTCCAAGACTTCTTTTATCCTTTCTCTTTACTTGATCCC
ATTTTCTTGTATTTTTAAAGAATCAAGAATAGGTATTGAA
CACTCTAAACACTGGAGTACTACCAGTCCTCTGCCTTTAG
CTTCAAAAGGAACCTGAGCCTCCAGCTACCGGTGAGCTCT
ATTCCCTCCCTTTTCCTTCCTCCCTTCTTTCCCCTTCCCT
GCTTCATTCCCTCTCTTCCTTTTTTCCTTCCATCAACCAC
CAAGTAACCAGCCTTTACTGAGTGCCTGTCCTATGCAAGC
CCTGTACCAAAATCCCTGCTCTAAAGGATCTTGCTACTAA
TCGGAGAAGAAGAGAGGGCCGCCATTATGGCTGTGTAGTT
TGGAGGACACTTCCTGGAGGGAGGTGGGCTTGGAGAAGAC
CTCATGGGCAGAATTGAGGTTGGGGGAATCCCAGGCATTG
TTCCCTGCAGGTGGATGGAACAGAACAAATGAGGGTGAGG
GGGAGGTGTGCTCCCCAGATACGGAGAACATCACAGCAAC
GCTGGAGAGAGGAGCAGATTGGGAAGGGTGGTTTGGGGTC
AGATTGTAGGTCTTTGAGATACTGGGGACCAGAGATTGTG
TGAGCAGTTGCAGGGGAAGAGGTCAGAGCTGGAATGATGT
CCCAGCCATACTGTGTAGATTGACTGCTACTCCAGCCTGG
GCAATGGAGTGAGACTTGGTCTAAAAAAAAAGAAAATTCC
CATGTGGGGCAGGGCTCAGTGACTCAAACCTATAATCCCA
GCACTTTGAGGGGCCAAGGCTGGAGGATTATTTGAGGCCA
GGAATTCAAGACAAGCCTGGGCAACATAGAGAGACCCCAT
CTCTACAAAAAATAAAAAAAATTAGCCAGGTGAGGTGGCA
CACGCCTATGGTCCTAGATACTCCAGAGGCTGAGGCAAGA
GGATCACTTGAGCTCAGAAGTTTGAGGTTACAGCAAGCTG
TGACCCCACCACCGTACTCCAGTGCCTGGGCGACAGAGCG
AGACCCTGTCCCTTAAAAAAAAAATTCCCATGTGTACTCC
AGATACCACATCATAAACTATGGGAATAATTTTTCTGAAA
ATGTCATTTGGATATTTTTTGAGTAAGAATCATCTGAAAA
AGAATCCCAAGAAACGTGTCCTCCACTTCCCAAATATATT
AAAGATCATTTCAAACTAATGTTGAAGGAACAATAGCCAC
ACCAATAGTTTTTTTAAATGTAAATTTTTTTAATAATTAA
GTTCTGCTGTAGGAAAACTTAGAAAGGTAGAAAAGCAAAA
AGAACAGAATAATCATCCACAATTTTACTTCCCAGGAAAA
TTATGTTAACATTTAGGAATCTCGTTATATCTGTTTAGGT
CTCAAATATAATATATATATGCAAATACATGTACCTATAT
ATGTAATATGTATCCTGCTTTCTTTACTTATTATCAGCAT
TTCCTCATAGCATTCAATATTCCTTTAAAGCCTTATTTTT
ACTGATGGCATAAATCCATGTCTATGAGTGCGCCATAATT
TATTTAACCATTTTCTAGCTTGGGAGACCTGTGTTGTTCC
AATTTCTCACTACTACAGATGATGCTTCAGCAAGCATTTT
GGTACATAAATACTTACATCTCTGATTATTTCCTGAGGAT
ATATTCATAGGAGTGGGATTATAATATCCAAGGGTATGGA
ATTTGTTATTTTGTTGTTGCTTTGACTTGAAACAGGGTCT
TGCTATGTCATTCAGGTTGGAGTGCAGTGGCACGGTCATG
GCTCACTGCAGCCTCAACCTCCTGGGCTCAAGCAATCCTC
CCACCTCAGCCTCCTGAGTAACTTTCCCAATTACAGGCAA
CCACCACTATGCCAGCTAAATTTTAATTTTTTGTTTTGTA
GAGATGGGGTCTTGCCATGTTGCCCAGCCTGGTTTCAAAC
TGCTGGCCTCAAACAATCTTCCTGCCTGAGCCTCCTAAAG
TGCTGGGATTACAGGTGTGAGCCACTGTGGCTGGCTAGAT
ATGACATTTGCAAAGAAGTTTAATATACATTAATACATTT
ATACTTCCATCACCATTATATGAAAACATCAGTCTCAACA
TAACCTTATCAACAATAAGTATTATCATTTTTAAAAATTT
TAAGCTGTTTGATAGGTGAAAAATTACATCTTACTTTTGG
TTCACTTTCATGCTTCAGTTATCAATGAAGTTACACATTT
TTTTCATGTGTTAATTGACCACATATTTTTTCTTTTTCTT
TCTTTCTTTTTTTTTTTTGAGATGGAGTCTCTATCTGTCA
CCCATGAATGGAGTGCAATGGTGCAATTTCGACTCACTGC
AACCTCTGCCTCCTGGGTTCAAGCGATTGTCCTGCCTCAG
CCTCCCGTGTAGCTGGTATTATAGGCATGTGCCACCACGC
CTGGCTAATTATGTATTTTTAGTAAAGATGGGGTTTCTTC
ATGTTGGTCAGGCTGGTCTTGAACTCATGGCCTCACGTAA
TCCGCCCACCTTAGCCTCCCAGAGTGCTGGGATTACGGGC
GTGAGCCACTGTGTCTGGCAACCACTTATATTTTTTCTTT
TATGAAGAAATTGTTTATGCCTTTTGATCATTTTTCCCTT
AAGCCATTTATGGGTTTTCGTTTGGTTGTTATTTTAGTTT
GGCTTTTATTTTGGTTTGTTTTTATGGCTTTATTTACATT
AAGAATACTACATTTTTATCATATGCATTGCAAGTGTTTT
TATAGTTTTTAGTTTGCCTTTTGTTATATTTTTGAAAATC
AGTAATTTAAAATTTTACAGGGTCAAAATTGGTATCTTGT
TCCATTGTTTCATTGTTTCTTTCCATATTTTTTTTGTGTG
TGTATGAGATGGAGTGTCACTCTGTCACCAGGCTGGAGTG
CAGTGGTATCATCTCAGCTCACTGCACCCTCTGCCTCCCG
AGTTCAAGTGATTCTCCTGCCTCAGCCTCCCAAGTAACTG
GGACTACAGGCGTGCACTGCCATGCCTAGCTAATTTTTAT
ACTTTTAGTAGAGACGGGGTTTCACCATGTTGGCCAGGAT
GTTCTCGATCTCTTGACCTTGTGATCCGCCCACCTCGGCT
TCCCAAAGTGCTGGGATTAGAGGTGTGAGCCATTGAGCCT
GGCTTGTTTCCATAAATTTTATGCTTAGAAAATCTTTCAT
CATCTTCAGATTGTATAAATAGTCACCATTATATTTTTCT
ACTCTTTTTAATGCTTTCACTTTAATTTTTTTTTTTTTTT
TTTTTTTTTGAGACAGGGTCTCACTCCAGTTGCCCAGGCT
GGAGTGTAATGGCACAGTCAGGGCTCACTTCAGCCTTAAC
TTTCCTGGGCTCAGATGATTCTCCCATCCCAGCCTCCCCA
GCCTCCCCAGTAGCTGGGACTACAGGCACGCATCACCACA
CCTGGCTAATTTTTTGTATATTTTGTAGAGATGGAGTCTT
ACCATGTTGCCCAGGCTGGTCCCGAACTCCTGGGCTCAGG
TGATCCTCCCACCTCAGCCTCCCAAAATGCTGGGATCACA
GATATAAGCCACCGGGTCCATCCACATTAAATTCTTTAAT
GTATTTGGGGCTTATTTTGCTGTGTAATTAGTTGTGAAGA
GGATTTTTTCCCCAAGTAGTTAACCATTTGTGAAAACTGT
ATTTATTTCACACTGTACCTTTCCTCATTGATTTGTGATT
TTAAAAATACCACACCATATCCTAATAGCTTAAATATTTT
AGGGTCCATTTTAGAACCATCTTTTGTACTTCACTGATCT
ATTTACTTATTCTCGTGTCACTACCACATTGTTTCAGTGA
ATGTGTCTTTCAGTTGGCTTTAATATCTGGTAAGGCAGAT
TCTCCCTTACCATTCTTCTCTGTTGGAATTTTCTAACTAT
TCTCAACTGTCTATTATTTCAGATATATGCTAAAATGATT
TTGTCAAATTTAAAAATTTTTGAATTTTATAAGCATATGT
ACCAATTGAAATAAAGTGTTCTCCCATGAATGTGTCTGCC
TCTTTCCTCAGGTGTCTTGCTAATTCTAATCCCACAGGAG
GAAGCCTCTTGAAAGTCCCTGGCAGATGACAGAGAGGAAA
ATTAGAGGCAGATAATAGCTGTCTTGGGTGACTAGTATTG
AACATTACGTATTTCCTTGTCAGAACAATTAGAAAGAAAA
AAAAAATTAGATGCCTTAAAACCTACTAAAAAGTTAAGTG
GGCAGTTGCAGAAGTAGAATTACATGCATACGTATGTAAA
AAGAGTCAAAGTGGCTTTAACCGTAAATAGATTGTACATA
TTCAAGAGAATGGCCACAAGCTGTGTTTCCTTCATAATTT
GGAATGATCTCTGTGCAGGTAGTAAAGAGCTTGTGTCAGT
ATAAACCCAGCCGCTCTGTGTTTTGTGTCCTACACCCCTC
CATTCTGTGGGTTGATGTGTCACCAACAGAGTTAAGCGTG
ATTCGCTTAGCTGAGTCAGGATCAGTTGCTGGAGATCTTA
AAAATAGATGTGTTGGAGAGCAGATTTAGCTTTATTTCAT
GAAACATGGAGTCTTACAGGCTGCATACTAAACCCTAATG
GAAACTTTAGCATTTTAAGTGGGCTGAGCAAAAACTCTTC
CTCCTTTGGTCTAACTCAGCTTCAGTGGAAATCTAACAAA
AAGAAAGAGGGAGAGAAGTTCCCTGATTTTATAAAGACTG
TCTCCAATGATTGTGTGAGCTACTCATAAAAGCAAATCTA
AAGATCTTTATTCACTTGTGCAGGGTTTAAGTTAAAGTGG
TAACAATGTTGGATATCTTTCTAGTATAGAGAAAGCGATA
TTCACAACTTCAGAAGGACTATCTTGGAATTTTAGTAGTC
TGGGCAAGCTGATTGCTCTAACAAAAAACCCTTACACTGA
GCAGCTTAACACAATAAAACTTTATTTCTCACTCATGTCA
CATTTTAATGTGGGTCAGTGGGGCACTCTCTCCATGCAGT
CATGCAGGGATCCAACTCTACCTTGTGGCTCCACCCTCCT
TCCAGCCAGCAGATGGGAAAAGAAAAGGAGCATCCCATGT
AGAATATTTTAATAGGCCAGGTCTGGAGGTAATGATTCCA
ATGGGTAAAATTTAGTCCCATGTCCACACTTAACCTCAAA
GGAGACTGGAAAATGCAGTCTAGCAGTGTGCCCAGGAAGA
AGTGAGGAGCACAGATATTGGTGAGTACTAGTGGCTTCTG
CCATAGGACTTTCTTTCTTTCCCTCCCTCCCTCCCTCCCT
CCCTCCCTCCCTCCCTCCCTTCCTTCCTTCCTTCCTTCCT
TCCTTCCTCTCTCTCTTTCTTCCTTTCCTTTCCTTTTCTT
TCTTCTCTCTCTCTCTCTCTCTCTCTTTCTTTCTCTTTTT
TGAGACGGAGTTTCACTCTTGTTGCCCAGGCTGGAGTGCA
ATGGCACGGTCTCAGCTCACTGCAACCTCCACCTCTCGAA
TTCAAGCAATTCTCTGCCTTAGCCTCCTGAGTAGCTGGGA
TTACAGGCACCTGCCACCACACCTGGCTAATTTTTGTATT
TTCAGTAGAGACAGTGTTTTGCCATATTAGCCAAGCTAGT
CTCGAAATCCTGACCTCAGGTGATTCTCCCACCTCAGCCT
CCTAAAGTGCTGGGATTACAGGCGTGAGCCACCGTGCCTG
GGCAGGACTCATTCATTTCTTCATGCACTCAACCATTCAT
AAATACTTACCGAATAGTCATTATGTGCCAGATACTAGCT
AAGAAGACAAGACTGAAGGGTATCTGCCTTCAGGAAAATA
TAGTCTTGGTGTTGAATCCTCACCTACTAGCTGTGTAAGT
TTCATCTGTTTGAGCTGCTAGGTAGGGATGAATGGAGCTT
GCAGTGCCATTGTGAGGGCTGCATGAAATAACATATATGA
AGCCCCATCATGCTTTACATACATGTAGTAAATGACCTAT
TCTGCATTGATCATATGTCTTCAACATTATTTGCTATTAC
TGTTAAGACACAGAATTCACACAATGCTTGCTTTCCCCTC
AGATCTCAAAATAGTAGATTTGTGCTGTCACTTTCACTGT
TTACAAATTAGCTGGGTTTTCATTCTATCCAAATAGCATT
TTTCCAAATATGAAAAATACTTAATTCTTCAACCCAAGTA
GTTTATGGTTTTTATTATAGCCCATTTGTGCCCTTCACAT
TGAGAAAAGAAAAACATTCATTTGAGGGCCTAGAAGCTAT
TGGCAGTATAATCAGTGGGAGTACCAGCAAAAGGAATCTC
ATAGGTTTGCACAATAAAACCTCGAGTTTGAGGGACAAAG
AGGTCTAGCCATCCACTGTTGTGTTCACATTGGCCACTAG
ATGGCAGTGTATCACAGGAATATGATGACCCACTCTGGGG
CACTAATGGGTATTTGCTCTTGGACTTCAAGTCTTAACTT
CAAAACAAACTAAAAAGAGATGAAAGAAGCAGCATAAAAA
TATCATTTTTTTCTTCTTAAATTTGTGAAAAAAAATCTCT
AAACACTCTCAAAATGTTCTCTTGTGACATTTTATATCCA
TTTTTATACCTGGAAGCCAATATAAATAACGCAGTTATTA
TAGTTTATGAACACTGACTGTGCATGTACGAGGCTCTCAG
GGTTTTCTGAGTCAGTTTCTGAGTGCTGTTTGAGCCTGAT
TTCTATTCTTGGTTTTCCATGCACATTTGGGAGCTGGTCT
TGATTGAGGCTGCTGATAAAATTCTCATATTGTTCCTGGT
TAAAAAAAAAAAAAAAGACTGGGCACGGTGGCTCATGCCT
GTAATCCCAGCACTTTGGGAGGGCAAGGCAGGCAGATCAC
GAGGTCAGGAGTTTGAGACCAGCCTGGCCAACATAGTGAA
ACCCTGTCTCTACTAAAAATACCAAAAAAAAAAAAAAAAC
TTAACTCGGTGTGGTGCTGGGTGCCTGTAACCCTAGCTAC
TTGGGAGGCTGAGGCAGGAGAATCACTTGAACCTGGGAAG
CAGAGGATGCAATTAGCTGAGATCGCACCACTGCACTCAG
CCTGGGCGACAGTGTGAGACTGTCTAAAACAAACAAACAA
ACAAACACACACACACACACACAAAACGCCAGGCATGGTG
GCTCACCCCTGTAATCTCAGCAATTTGGGAGGCCACAGTG
GGCAGATCGCTTGAGGCCAGGACTTTGAGACCAGCCAGGC
CAACATGGTGAAACCCTGTCTTTACTAAAAATACAAAAAT
AGACTGGGCACGGTGGCTCATGCCTGTAATCCCAGCACTT
GGGAGGCTGGGGCAGGAGAATTGCTTGAACCCTGGAAGCA
GAGGTTGCAGTGAGCTGAGATGATGCCACTGCACTCCAGC
CTGGATGACAGAGATTCCGTCTCCAAAAAAAAAAAAAAAG
AGACATTCACTCGGAGACATCCAGAGATACTGAAAGCTAA
TGGGAGAATTTCTAGCAGTGTTTATCCTTGAAGTGCTCAT
AAGACTGTCCAACCTAGAATGGAAGTTAGGTAATGTTTTG
TTTGTTGTTTAGTTTTAATTCATATCTATGTGTGTTTTTT
TCAGAGGCCCAAATACTGAGTGGCAATTCATTAGACATGG
TTGGAGACGATGCCTTAAAGGGAGCTTTATTAATAATAAT
AATAATCACAGAAGCTGTTGTTTACTGAGATACCACTATA
TGGCACTGTTCCAAAGGCTTTACATATATTATTCATCTAA
TCCTCACTCCAGCCAGGTATGAAAAATACTATTGTTATTG
TTAATTTACAAGCAAGGAAATCGAGAGAGAGGTTAAGTAA
CGTGTTCAAGGTCACAGGGCTAGTAAATAGTAGATTTAAA
ATTTGAACCTGGGTTTATCTGGCTCCAAAGCCAATTTAAA
AAACCCAAGCCCTTTTTTTTTAATATGTCATATTTGTTTT
CTTTCTTTCTTTCTCTCTCTCTCTCTCTTTCTTTTTAGAC
AGAGTCTCCCTCTCTTGCCAGGCTGGAGTACAGTGGTGTG
ATCTCGGCTCACTGCAACCTCTGCCTCCTGGGTTCAAGCA
ATTCCCCTGCCTCAGCCTCCCAAGTAGCTGGGACTATGGG
TGCATGCCACCACACCTGGCTAATTTTTTATATTTTAGTA
GACACGGGGTTTCAACATGTTGGCCAGGATGGTCTTGATC
TCCTGACCTCGTGATCTGCCTGCCTCGGCCTCCCAAAGTT
CTGGGATTACAGGCGTGAGCCACCGCGCCCGGCTGTCATA
TTTGTTTTCTTATTGGATTGTCTCCCTGCCTAGACTGTGA
ACTCCATTAGGGCAGTGATGATGTATCTATTTTGTTCATC
ATTTCCAGATGTGTCAGATACCCAGCAGGTATCAAGAACG
ATTTGTCAAAGGAAGAAATGTATAGCGATCATGTTTCCAG
AATAAAAATAGTCATGTGTTTCTAGAAAATGGTTTTTATT
GATTTGTTCACTTACTTATATAAAGTCATGTAAAAGGCTG
AGTGCAGTGGTTCATGCCTGTAGTCCCAGCACTTTGGGAG
GCCAAGGCAGGCAGATCACTTGAGCCCAGGAGTTCGAGAC
CAGCCTGGGCAACACAGCAAGACCCTGTCTCTATGAAAAT
AAAATAAAATAAAATAAAAATAAAGTCATGTAAAGACAAA
ATATTTCATCACATTTAAAAATAACCCTTAAGAAATCAAC
ATAATCAAGACAATTTAAATTGCTGAAATCAGCAATGTCA
GGAAGACAGGATTGCTGCCCCAAAAGAGCTGCGGTAGACT
GAGAAGTCAGCACACAGCAGCGTGAAGATGGAGAGTCTGG
GCCGGGTGCTGTGGCTCACGCCTGTAATCCCATCACTTTG
GGAGGCCAAGGCGGGCAGATTCCCTGAGGTTGGGAGTTTG
AGACCAGCCTGACCAACATGGAGAAACCCCGTCTCTACTA
AAAATACAAAATTAGCCAGGCGTGGTGGTGCATGCCTGTA
ATCCCAGGTACTCGGGAGGCTGAGACAGGAGAATCACTTG
AACCTGGGAGGCAGAGTTTGTGGTGAGCCAAGATTATGCC
ATTGCACTCTAACAAGAGCAAAACTCTGTCAAAAAAAAAA
AAAAAAAAGGACAGCCTGAGGTGAGGATCTGGTAGGTGAA
ACCAAAAACCTGCTCTAAGAGTCTAAGAGACTATGCTACT
GCATAGTCATATGCAGTATAACTTCCTTCCCTCCTTTCTT
CCTTCCACTCCAGCCTGACAGAGTAAGATCCTGTCTCTAA
AAAAATAAAAATAAAAAGAGAGAGAGTGGGTTTTGAGGAG
GGAGGGTGTGAAGGAAAGCCTCAGAGTGGTGCAGGAGGAC
AGGTTGCCATGGGTGGCCTAGAATGGGTGCTGTTTAGTAA
GTCATCAAGAAGGGCATTGGGTCACTCATGCTCCTCCCAT
CCCCAAAGCCCCATCCACTGCTTTGTCTCAGGTAGAAATA
AGTATGACAGAGCTTCCAACACCTACCTTCTCTTGCAAGT
TCCCAGTTTAAACTTGTGCACTAAATCTCACCTTTAATGA
GAAGCAGCTTTTGGTGCCTCAGCAATCGTTCTGGAGCCTC
CTCCTACCGCTGTCAGGTTTGTGGGTTTTATTTTTGCGTG
TGTAATTGGAAAATTCCCCTGTGAGACGGGAAAAAGGCAT
CAATGTCGCTACAAAAATGGTCTCCGGATCCAACCTATGG
GATTGGGCAAGCTTCTGAAAGTGAAGCCCATCAGAGAGGT
GAGGGTCAGGTGGGTAATTTCACTCGTCGCTCTGGTCGGA
CATTGGTCTTTGCTCTGTACAATTAGGAGATGACAACAGC
CTGGGGACGACGAGGCTGCAGCGAGCAACACAACACATAA
AACACATTTACGACACCTCCGTGGCAGAGCTGGTTGGCGG
CTGGCCGCATCCAGGCAACAGGAGGAGTTTTGTGCTGTGC
CTGAGAGCCGCCATTGCAAGTTCCCTAAACAGTATTGGTG
TCGCTAAAATGAGCTCCTTGCGTCTAAATACCAATCTGCG
GGTCTTTCTCCTTCCACATCTCCTCATCTCCTCCTGCCTT
TTCTTCACCAAGAAGAAACCATCCACAAATGTCTTCTCTC
TCTCTCTCTTTTGTCCACCAAAGCCAAATTCTCTTCTCCA
TGATCTTCAATAATTTATTCTGGAAAATTCACCAGGAGAA
TTTATTTTGCATTTCAATGTCTCCATGATTGAGTATTGTG
TGTGATGTCTAAGCATGGCCACTTGCACTGATAGATAACT
AGAAAAGATTTGCTTATGAAGCAAGGAAACTTTTCCATGT
ACAAGAGCATCTCTCCTCTCTTCCACATTCCTAATTTTTA
GCAAAGTGCCCTTCACTTGCCAGAGACTCGACTTGCATTG
CTTGTAGAGAAATCGCCCGCTTGCCTCTTGGTGTAAGACT
CACTTCCCCTCCCATCTCCAGTTTGCATGTCTCTGAATTC
CCCAAATCTTCTGGGCTCATATTTAATAGACCAGTGTTTG
TGTAAATCAATGCCTATAAACCGTTCACTTGAGAATGGGG
AGCTGGTATTTTTTATGACTCAAAGGACAGTAAAAGCAGC
CTCCACATAGGGCAACCACGCGTTTTGTGATTGAGTTATT
AAGTTCTTGTTAGATCCATCCCAGTCCTGACATACTGCAC
ATCTCCTGTAGCCTGTAATTTCTCTAGTAGGAAAAGAACT
AAAAGACAGGCAAGCTCCATCTGAAACACCCTGGAATCTC
AAGTACACTTGCAGGTCAAGAAATAATTCCAGTCTGAGTT
TCTTATGATGGCAAGAATGAGATGTATTAACTATGGGATG
AAGAAAATAAATTATACCCTAATGTGTCTTTTGCTATATT
AGTATATTTATTAAGAGTTCTAATTTCTTCTTTCTTCCTT
CCTTTTTTCTTCCTTCCTCCCTTCCCTTCCCTTCTCCTTC
CTTCCTTCTTTTTCTTTTCCTTTTCTTTCTTTCTCTTTCT
TTCTTTCCTCCCTCCCTTTCTCTCTCTTCTTTCCCTTTCT
TTTCTTTCTTTCTTTCTTTCTTTCTTTCGCTCCTTCCTTC
CTTCCTTCCTTCCTTCCTTCCTTCCTTCCTTCCTTCCTTC
CTTTTCTTTCTGTCTTTTTTCTTTCTCTCTTACAAGGTCT
CACTCTGTCATCTGGGTTGGAATGCAGTGGCGCAATCATG
GCTCACTGCAGCCTTGACCTCCTAAGCTCAAGTGATCTTC
CCATCACAGCCTCCTGAGTAGCTGGGACTACAGACAACTG
CCAGCACCTATTTGTTTCTTAAAACGTCCTTCTAGAGCCA
GGGTCAGCAAACAATGGCCTATGGGCCAAATCTGACCCAG
TACCTGTTTTTGCGTGGTCCAAAGGCTAAGAATGGCTTTT
ACATTTTTAAATAGTTGAAAACAACCAAAAGAATAATATT
TCCTAATGTGAAAATTAAGTGAAATTTAAATTTTAATGTC
CCAAAATAAAGTTAGATGGGAACACAGGCATACTTGTTCG
CTTTTGTCTTGTTTATGACTTCTGTGCTTCCACAGCAGAG
TTGAGTAGTTGCCACAGAGAATGTATGGCTTGCAAAGCCT
AAAATTTTTACCATCTGGCCCTTTACAGAAAAAGTTTGTA
GAGTGCTATTCTAGAAAAACAAAATGATGCTTCTTTGTTC
ACAAATAAATTATCAAAATGTCAGTCCCCAAAAGGCATTT
TTTTTTTTTAAATCTTTAGGGAGTGCCATTTCACAATGAT
CCCTTCTGAGCTAGGTCCTACCTAATTTTACTCCAATGGG
TTCTTCAGAGTAGATGGTTGCCTCCTTGAAGAATGCTGCT
TGGTAAGTATTATTTCCTAGTGTTACTTTTCAATAGGAAA
TAATAAGTGTTACTTTCACTATAGTAATAAGTGTTACTTT
TCACAATAGTAATAAATGGTACTTTTCAATAGGGACACAA
CTCTTTATTTGAGGAAACTATAAATCAGTGTTTCTCATCC
CTGATGGCTCTTTACAATCACCAAAGGAGCTTTTAAAAAT
CCCAATAGCCAGGTTGTACCCCAGACCCAGACAATTTGAA
TCTCTGAGTGTGGGGCCCAGACATCTGTATTTCTTTTTGT
CCTTCCTTCCTTCCTTCCTTCCTTCCTTCCTTCCTTCCTT
CCTTCCTTCCTTCCTTCCTTCCTTTCTTTCCTTCTTTCCT
TCTTTCTTTCTTTCTTTTTATGGAGTCCCCCTCTGTGGCC
CAGGCTGGAGTTCAGTGGTGTGAGCTCAGCTCACTGAAAC
CTCTGCCCGCCGAGTACAAGTGATTCTCTTGCCTCAGCTT
CCCAAGTAGCTGGGATTACAGGCACACACCACCATACCTG
GCTAATTTTTTTGTATTTTTAGTAGAGATGGGGGTTTGCC
ATGTTGGCCAGGCTGGTCTTGAACTCCTGACCTCAGGGGA
TCCACCTGCCTCAGCCTTCCAAAGTGCTGGGATTACAGAC
GTGAGTCACTGTGCCTGGCCGACATCGGTATTTCTTAAAG
TACCCTAGGTGATTCCAATGTGCCATCAAGGTTGACTACT
GTGAAAGTCCAGCTGTACAAAGGGAAAACCTTCTATTTAG
AAAGTAGTGTTTTGATTGCTATAGCCAATTCCATTGGAAA
TACAAATATTTACCGAATGCCCACAAAAAGCTAATTGTTC
TGGAACCTCTCTCTCTCAAAAAGGAATGAAACATCTCTCC
ACTGTCAGTAATTTAGCAAGGCAGATGCTTGGCAATGGGT
TGAGTGGTCTCCTTTTCCCCATCTAGAACACTATCTAAGT
AATCATTTCTGAGCGCTCTTTAAATATGCAGAATTAGGTA
TGTAGATACATGGATGCCAAAAGGGGCTGGGAGAATCTTA
AATTTTATCATTAGAAGCAGCATCATCACAGCATAAAGCT
CTTAGACCCTCCCACTTACCAGCTAACCAACCCTGAACAT
ATCTCTTTATTTCTTTTAGATTCGTTTTCTACTTCTGTAA
AATGAGGTAATTATAATACAGTACCTGCATCACAAGGTTG
TTGGAAAGATTAGATGGAATAATACCCATAGAAGCTCTTT
TATGGCCAGGCATGGTGGCTCATGCCTGTAATCCCAGCAC
TTTGGGAGGCTGAGGTGGGAGTATTGCTTGAGCCCAGGAG
TTCAAGAGCAGCCTGGGCAGCATGGCAAAACCTCATCTCT
ATAAAAAATACAAACATTAGCTGGGTGTGGTGGTGCACAT
CTGTAGTCCCAGCTACTTGGGAGGCTGAGGTGAAGGGATT
GCTTGAGCCTGGGAGGTAGGGCATGCAGGGGTTGCAGTGA
GCCGAGACTGCACCACGGCACTCCAGACTGGGCAACAGAG
CAAGACCCTGTCTCAAAAAAACAAACAAACAAAAGAAGGA
GAAGGGGAAGGAGAAGAAGAGGGAGGAAGAGGAGGAGGAA
GAGGAGGAGGAGGAAGAGGAAGCAGCTGTTCTATGACTAA
GAATTCTATTCACTGATTGGATAGATTTTCATTGGGAGTT
ACACTGCAGTGGGAGAGACAGAAATAAGCAAAGGAACTGG
TAAAATATGAACAGATGCCCATGGTGGTAAGTGCTGTAGA
GAAAAATAAAGCAGGGGAGGAAGCAGGAGTTTTGGGGGCA
GGGTGCTGAGGGTGGGGTGCTGAGGGTGATTTTTCAAATG
GTCAGAGAAAACTCACTAAGGAGACTCAATGACTGTGAGT
TATCATTACGATATTAATGAGAAATGATAAACTACCTGAC
ATGCCTCTGAAACAACTTGTAACTGATAATATTAGGGGCC
CCTTAAAATTCCTTGTAGAAAATGGGTCAAGGACATGAAA
ACTGGTGGGATTAATGGAAGTGGCTAAAAAAACATATAGA
AAAGCTCATCTCTCCTCGTGACCAAAGAAAGGCAAATTAC
AACAAGATAACATTTGTAATTTATTGGATTGGGAAACTGG
CATTGTCATCAACTGCTAATGGGAGTCTGAACTAATACCT
CCTTTTTGGAGGGCAATTTGTTAGTACTTAGCACATTTTA
AAGTACATGCAGATTTAGACTCAGAAATTCCGTTTTTAGG
AAATTATTTTCTAGAATTATTCACACACAAGTATACAAGA
ATATGTGTATAAATATATTTATTTATTATTATTACAGTAA
AAAAGGTGGCTCGTGCCTGTAATCCCAGCACTTTGGCAGG
CTGAGATGGGTGAATTGCTTGAGTCCAGGGGTTCAAGACC
AGCCTAGGCAACATGGCAAAACCTCATCTCTATAAAAATA
CAAACATTAGCTGGGTGTGGTGGTGCACACTGTAGTCCCA
GCTACTTGGGAGTCTGAGGTGGGAGGATCACTTGACCCCA
GGAGTTCAAGGCTGCAGTGAGCTATAACTCCAGCCTGTAC
TCCAGCCTGGGTGACAGAGTAAAACCCTGTCTCCAAAAAA
AAAAAAAAAAAAGGTAAGAAAGTATAGATAATCTAACTGT
GTATCTCAGGCACTTGATAAATGTTTGTTAAATGAATAAA
TGAATGCATGGATAAATGGAATTTTTTTTTGTGGTGGAGT
TTTGCTCTTGTTACCTAAGCTGGAGTGCAATGGCGTGATC
TCAGCTCACTACAACCTCCATCTCCCGATTCAAGCGATTC
TCCTGCCTAAACCTCCCGAGAAGCTGGGATTACAGGCGCC
CACCATCACTCCCCCTAATTTTTTGTATTTTTAGTACAGA
TGGGGTTTCACCATGTTGGTCAGGCTGATCTTGAACTCCT
GACCTCAGATGATCCACCCGCCTCGGCCTCCCAAAGTGCT
GGGATTACAGGCATGAGCCACCGCACCGGGCCAGATAAAT
GGAATATTATAAGGCAATTATAAATTAGGTAATGTGTGTG
CACAAACAGAAGAGGATGACTGTATTAGCAAATACAGAAG
CCCATGGGGAACAATGTTAATATATAGGGCATAAAATACA
CACAGACATACCATGCTGTAAAAAGGTCTGGAGAGCTACC
AGTCAGACCACAGAAATCGAGGGTGTTAAACAATAGCAAA
GAGTGTTTAATTACAGTTTCTTTACATGCTGCAGAATGGG
AGATCAAGGAGGTATCGAGGGAACATTTTCACATTTTCAT
TTTCTACATTTCAGTATTGGTAGAAATGTTTTCAATTATC
ATATACAACTTAGGTACATTTTAAAAATTAAAATGATTCG
TAGTTTTTAAAATGTCTCTTAGAAATACAGACATTTTAGC
TGGGCAAAAGCTACCACATTCCTCACTGGCACTCATTTGC
TATCCACTATAACTAACTGAAGGTGGGAGGCATCCACTCA
ATGCCAAATGTGTTATTTCATGTCATCTTGCTAGATGGGG
GAAATGGAAGCTTTCAGAAGTTAAGCAACTTGCCACAAGT
CACCAGCTGCACATTGTAAGGCTTGTCTGGTGTCAAAGAA
CACAAGCCCTCTTGTTGCTGACCAGTAGCCATGGAGGAGT
TCAGGGTTCTGAAAATACTGACCACCAGGCAGGAATGAGG
ACCTGAGGTCATATCAAGGCCCTCTCAGTCACGCAGGAGC
AATATTGAAGGCAGAGACATAAGGGATAAACTTTAGCTTT
CTCACATTTTTGCCCAGGACCAATCTTTGTGCAATTAAAA
TTAAGATATTGCTCTAGAAATTTTTGAATCATATTTGAAC
ACCATTAAGGCCAGAGACAGGTGCCCATGAATGAGTTCAG
ACCTCACTGAGTTGCATTTCAACCACTGAGCCATGGGAAC
TGGAGACAGCCATGAGAAAACCAGTTCTGATATGCTGGAA
AACTGTTTTCTAGGAAACTGACCACATATTCCTCAAAGTC
CTGTGTCTAAGAAAGATTCAAAGGAAGCATTTCTTGTAGA
ACCGAGTGCCAGGACAAAATTGATCACCTGAGAAACTGCT
ACACTTTCTCTTTCAGATAACTAGAGCCAGTAATCTATAT
TGCCCTTTTTGGCTCTGATTGTAGAAAGCCCAAGAGCAAA
TCTGAAGCTCAATTATTACAGCTGTGAGTCCTCAGATGTA
GCCGATCTTTTGACTCTCAATATTTTCTTCCTGGATCTTC
TAATTTTGCTTCTATTATTCTACCATGTCTTTTGCCCATA
GAGTCAAAGCTGAAGTCCTGACAATGCCCTGCAGGGCTCT
CCATGGCTTGGTTCCTGACCAGCTTCCCAGCCTCTTGTCC
CGTCATTCACTCTATCCATGACTGGCTTTCTACAAACACA
CCCCAAGCTTAGAACTGCTTCCAGCTTTTGTGGTCATTCT
GCCTGGTTCTGGACTTCTGTTTCAGCCCATTTCTTGGCTG
GTTCTCTCTCACCAGGTCTCAGGGGAAGATCTTAGAGAGA
CTTTCCTTGACGTCTTCCCACTGAGCACCAGTTACTTTGC
CCTGGGTCACCATGTTCATTTCCTTCAGAGCACTTATCAC
TGTCTGTATTGATCATGTTTACTTACTGATTGTCTCTCAT
CACGGAAGGAGTTCAGGACCTGTTCAGTCTTATTCATCTC
TATATTCCTAGAGCTTAGAAGAAGCAGGTAGTAGGCTGTC
TTAATCCATTTGGACTGCTACAACAGAATACCATAGACCA
GTTGGCTTAAACAACAAACATTTATTTCTCACAGCTCTAG
AGGCTGGGAAGTCCAAGATCAAAGCACTGGCAGATTTGGT
GTTTGGGGAGGGCCTGTTTCCTGGTTTAGAGAAGGTGCCT
TTTCACTGTGTCGTCACCTGGTGGAAGGAGCTAGCTAGCT
CTCTGGGACCTGTGTTTTTTTGTTTTTTTTTTTGAGACGG
AGCCTCGCTCTGTCACCCAGGCTGGAGTGCAGTGGCACAA
TCTTGGCTCACTGCAACCTCTGCCTCCCAGGTTCAAGTGA
TTCTCCTGCCTCAGCCTCCAGCCTCCTGGATTCAAGCGAT
TCTTCTGCCTCAGCCTCCCGAGTAGCTGGGATTAAAGGTG
TCTGCCACCACACCTGGCTAATTTTTGTATTTTTAGTAGA
GATGGGGTTTTACTATGTTGGCCAGGCTGGTCTCAAACTC
CTGATCTTGGCCTCCCAAAGTGCTGGGATTAGAGGCATGA
GCCACCACAGGGTACCTGTTTTATAAGGGTACTGATCCCA
TTCATGGGAGCTCTGCCCTCAGGACCTAATCACCTCCCAA
AGGCCCCACCTCCTAATATCGTCACCTTGGAGTTGAAAAT
TTCAACATACAAATTTGGGGGAAACACAAACGTTGAGACC
ATAGCATGGGTACTTGATAAATATTTGTTGGATGATTAAT
GAATACATTTGTTTTAGACTGTTTCAAAATTTGTTTGGTT
CAACAAGAAAGGTTAGTTACAAATATTCAAATCAGTAAAA
TATCAAACATAGTTATGAGTTACAAACATTCAAATCAGTA
CAAATATCAAACATAGTTGTGAGCTAAGGAGCATTTTCCT
CCTATCACCTGTAGAGTACACATCGAAAAATTTAGCTTAT
TGCACCAAGCACTGCAATTAAGAGGTCTCTGGCAATGTAA
AAACTGCTTTATATAATTCTTTTTTGAAACTGTGTCTTCT
TCTGTTGCCCAGGTTGGAGTGTAATGATGTGATTATAGGT
CACTACAGACTCCAACCTCTGTGTTCAAACTATCCTCCCA
CTTCAGCCTCCCAAGTAGCTGGGACTACAGGCATGCCCCA
CCACGCCCAGCTAATTTTAAAATTATTTAGTAGAGATGGA
ATCTCCCTATGTTGGCCTGGCTGGTTTTGAGCTCCTGGCC
TCAAGTGATCCTCACACCTTAGACTCTCCAAGTACTGGGA
TTCTAGGTGTGAGCCACTGCACCTAGCCCTATAATTCTTA
CATGCCATCTACCAAATTTTATTACTTAGTGTCCACAAGA
TACGTTCATTGAATAGGGGTTAAGTGCCCCCTCCTAGCCT
TCAGCCGGCACCAGTTTCTCCTTCCTCTGGAACATGAGGC
ATCATACAACTGGTTCACCTCAAAGTGTATGCTGTTTCTT
ATTGGCTGCTCTTGCAGGTGTTAGTCTGGTCTCAATGAGA
TGGTCAAATCTGAGAGGGAAAGAAGAGCTTATGTTTTTCT
TATGTGACTCATCTCTCACTGCTTGGAACCTAGCACAGCA
AAAATGCTCAATAAGCATTTGATGATTGGTTGATTGACAA
ACATACCATATACCAGTCAGTTACATCATCATTGGAAAAG
CAGGTTTAGGCCAGGCGCAGTGGCTCATGCCTGTAATCCA
AACACTTTGGGAGGCCAAGGCAGGTGGATCACTTGAGGCC
AGGAGTTTGAGACCAGCCGGATCAATATGGCGAAACCCTG
TCTGTACTAAAAAAATACCAAAATTAGCCAGGGGTGGTGG
CACACTCCTGTAATCCCAGCTATGCAGGAGGCTGAGGCAC
TAGAATCACTTGAACTTGGCAGGCAGAGGTTGCAGTGAGC
TGAGATTGCACCACAGCACTCCAGCCTGGGCAATGGAGTG
AGACTCTGTCTCAAAAAAAAAAAAAAAAAAAAAAAAAAGG
AAAGCAGCAGGTTTATTTCACATTTAAGGTTACACCATGA
TAATATGTTACTTAGTAATGTACCAGATGAAGCCACGGAG
CACGTTCGTCATCAAGCATAGAACTCTCCTAGGTCCTGGG
ATAGAAGCTGGATGAATAAGATTGCAAGGAGCTTGTGGTC
TCATTTAGGAAATGCCATTTATAAAAAGTGAATTAAGATT
TACATATATATATATATATATATAGAGAGAGAGAGAGAGA
GAGAGAGAGAGAGAGAGAGTTTTTTGTTTGTTTGTTTTGA
GACAGAATCTTGCTCTGTCACCCAGGCTGGAGTGCAGTGG
CCCGATTTTGGCTCACTGCAACCTCCACTTCCTGGGTTCA
AGTGATTCTCCTGCGTCAGCCTCCTGAGTAGCTGGGACTA
CAGGCATGAGCCACCATGCCGCGCTAATTTTTGTAGTTTT
AGTACAGACCAGGTTTCACCATATTGGCCAGGCTGGTCTC
GAACTCCTGACCTCATGATCCACCCACCTTGGCCTCCCAA
AGTGCTGAGATTACAGGTGTGAGCCACTGCGCCGAGCCAA
CAAGGTAATATATTAAAAGATAATGGAATTTTAGTGCTAG
AAAAGATAATAAGGACCTAGACTAGGTATTGGCAAACTTT
TTCTGTAAAAGGCCAGATAGTAAATCTGTCAGACTTTGCA
GGCCCTATGGTCTCTGTTGTAACTCTGTCAGTCACCAGCA
GGCAGCAGGCAGCATTTGACTCCAGGCTATGGTTTGCCAA
TCCCTGTCCATGGTATTTCAATAAGTGTCTTCAGATAAGA
AGAATAAATTGGGCTGGGCTCAGTGGCTCATGTCTGTAAT
CCCAGGACCATGAGAAGCCAAAGTGGGAGGATTGCCTGAG
CTGAGGAGTTTGAGACCAGCCTGGACAACATAGTGAGACC
CCGTCTCTAAAAAAAAGAAAAAGCAACAAGAAGATATCTG
GGCTCCTGTGGTTAGGCAGGCAGCACTCCAGTAGGAGGTG
GGAGTTGTCCTGGTCTTGAAGGCATGATCAGGTTTGGAAA
GCAGAGAGAAGGAAAAGCAGGTGTTGAAGTCAGATGACCA
TCAAGAGTAACAAAGCAAAGCTGAGTAATTGGGAGAACTG
GTGAGAAGATAATTTGGCAGGAAAATAATTTGCATTGAGG
AATAGACAGAGAGTGATAAGACTGAAAAGATGGTGGGACA
TTTTGGAGAATAGGCTAATCCTGTAGGCCAGAACATCTGG
AAATGCTCCACTTAAACAGCAGAGGGGAATGATAACTTGA
AATGATGCTATTTCTATAAACTGTTTTATCGTAAAAGTTA
ACTCAATTTATCATTCTATTCCATAATGTTTGTTTTAGCA
TAAACAATTAATGTCAGCCGGGCACAGTGGCTCATGCCTG
TAATCCCAGCACTTTGGGAGGCCAAGGCGGGAGATCACTT
GAGGTCAGAAGTTGGAAATCAGTCTGGCCAACATGGTGAA
ATCTAAAAATACAAAACAAATTTACTAAAAATACAAAAAT
ACGTTACTAAAAGTATTTACTAAAAATACAAAATACTTTA
CTAAAAAATACAAAAAAATTAGCTGGGTACAGTGGCGGGC
ACCTGTAATCCCACTATTTAGGAGGCTGGGACCGGAGAAT
GGCTTGAACCCAGGAGGCAGAGACCGTAGTGAGGCAAGAT
TGGCCATTGCACTCCAGCCTGAGTGACAGAGTGAGACTCC
ATTAAAAAAAAAAGTCATAAATGGCTTACCATTGCATAAA
ATTAATGCTTCAGGAAAATTTGCTCTGTTCATTCAGTGGT
TTTGAGGGCTTCATCACACACTCCTGGAAGCCCTCTTACC
TTAGTTTGAGAAGGATGGCTGTAGGCAATGAGAAGGATTC
TGATAAGGGCTGGGCTAGTGGAGGGATACCCTCTGGAAAG
GTCATTATGATGTACTCAGATGACTGGGTTATGTGCACAG
GGACTAAAATTTGGGGGCACAGAGACAATTAGAAAGCTAT
TTTCATAGACAGCTGGGAAGTCATGGGAGCTTGTGACTGA
GAGACTAAAAAGGCAGAAGACAAATATATTCAAGAGGTAA
GGATGCCAGCGTTTGATGAAAAACAGTTGGGCAAGTAAGA
TATACACATACAATAATTCCAAACTCCAAAGTAAGACAGA
AGACTAATCTTTTTTTTGTGTTATAAGTTTAGAGATACCA
TATTTTGTTCTCAGATCCATGTGTCAACATTTTAACATAT
CTGGAATCAGAATGCATCAAACAATTGATGATGCAACCCA
GTTTAATTGCAGGTTTTGTTCTTTCTGGGTGGCACACAAA
ATTATGAGATGCCCTACCATGGCATCTTAAATTTGTTGAA
ATATGATATTTGTAAGGTTTTAATTATAAATTTCTAGCTA
ATGATCTCTGAGACCATTAAAATGACAGTATAAGCTACCC
CAAGGGTCAAGATGAGATCAGAGGCTTTTTGAGTCTATCA
TGGGGATTTTTGATTCCATGCTTTAAAAGTTCTCACTGTC
CATCAATATATAATTGATGGACAGCAAAGACTAAGATCCT
TTCCAGAATTTTCCCTTTCCTCCCATAACTGCTCAAAACA
ATGCAGGTCTGTGTGATCACTTGATTTTTCACCTACTACC
TGCCAGGGGCTACATTATACACAAAATGTAAATAAATCAA
GTCACACTCTTTATGACCTTTTAGAAGATACAGATACTGT
CAAAATATGTAAGAGTTTTCTTTAGACAATGTTGTTGCCA
CTTATTTACGGCAATTACTTTACAGTCCAAGTCAGCTCCC
AAGTTTTCTGAAAATTCCTCTAAAATAGTAAATGGTTTGC
AATATTCTAAACTTTTAGGTGTCCTTTCCACTAGGAGGTG
AGTCCGTGAGGCGTGAGCTGCTGCCACCATTCTTGCCTCA
GTCCGTGAGTGCTGAAGGAAGTGCTGGGTGGGCTGGGGGC
TGTGGGATGAAATGTGTGGAGCTTCCTCTTGTTTCATTGT
TTCCAAGCTGTATCCACTTCTGGACCTCACTTATTTCCTG
CTTTTTTTTCTTTTTCTTTTTTTTTAAAGTCGGCCCTGCC
TCCCTTTTCTATTTTCCTATTAGGTAAAGAGTCTGATGAA
CTGATTCATGCATACATTTCAGATAAAATTATTTATGCTG
CTACTCCTCCAATGGCTGTTGCATTTTCAGTCTTGAACCC
AAGCCTTTAGTCAAATTGGGAAATTTCAGGAACTTGGACT
TACATTTTAAAGTACACTACAAGCCAGGCATGGTGGCTCA
CGCTTGTAATCCCAACACTTTGGGAAGCTGAGGCAAGAGG
ATCACTTGAGGCCAGGAGTTTGATACCAGACTGAGCAAGA
TAGAGAGACCCCATTTCTACAAAAAATCAAAAAATTAGTT
GGGCATCATGGCATGTGCCTGTAGTCCCAGCTACTTGGGA
GGCTGAGTTGGGAGGTTGTTTGAGCCTGGGATGTTAAGGC
TGCAGTGAGCCAGAATCATGCCACTGCATTCCAGCTTCAG
TGAAAGAGCAAGACCCTGTGTCAAAAAAAATTTTTTGAGA
CAAAAATAAAAATACACTACAAAATGTCACCTATACATAG
AAACAGTAATAAATAAGTAAAAGCTACCCCAAGGGTCAAG
ATGAGATCAGAGGCTTTTGAGTCTATCATGGGGATTTTTG
ATTCCATGCTTTAAAAGTTCTCACTGTCCATCAATATATA
ATTGATGGACAGCAAAGACTAAGATCCTTTCCAGAATTTT
CCCTTTCCTCCCATAACTGCTCAAAACAATGCAGGTCTGT
GTGATCACTTGATTTTTCACCTACTACCTGCCAGGGGCTA
CATTATACACAAAATGTAAATAAATCAAGTCACACTCTTT
ATGACCTTTTAGAAGATACAGATACTGTCAAAATATGTAA
GAGTTTTCTTTAGACAATGTTGTTGCCACTTATTTACGGC
AATTACTTTACAGTCCAAGTCAGCTCCCAAGTTTTCTGAA
AATTCCTCTAAAATAGTAAATGGTTTGCAATATTCTAAAC
TTTTAGGTGTCCTTTCCACTAGGAGGTGAGTCCGTGAGGC
GTGAGCTGCTGCCACCATTCTTGCCTCAGTCCGTGAGTGC
TGAAGGAAGTGCTGGGTGGGCTGGGGGCTGTGGGATGAAA
TGTGTGGAGCTTCCTCTTGTTTCATTGTTTCCAAGCTGTA
TCCACTTCTGGACCTCACTTATTTCCTGCTTTTTTTTCTT
TTTCTTTTTTTTTAAAGTCGGCCCTGCCTCCCTTTTCTAT
TTTCCTATTAGGTAAAGAGTCTGATGAACTGATTCATGCA
TACATTTCAGATAAAATTATTTATGCTGCTACTCCTCCAA
TGGCTGTTGCATTTTCAGTCTTGAACCCAAGCCTTTAGTC
AAATTGGGAAATTTCAGGAACTTGGACTTACATTTTAAAG
TACACTACAAGCCAGGCATGGTGGCTCACGCTTGTAATCC
CAACACTTTGGGAAGCTGAGGCAAGAGGATCACTTGAGGC
CAGGAGTTTGATACCAGACTGAGCAAGATAGAGAGACCCC
ATTTCTACAAAAAATCAAAAAATTAGTTGGGCATCATGGC
ATGTGCCTGTAGTCCCAGCTACTTGGGAGGCTGAGTTGGG
AGGTTGTTTGAGCCTGGGATGTTAAGGCTGCAGTGAGCCA
GAATCATGCCACTGCATTCCAGCTTCAGTGAAAGAGCAAG
ACCCTGTGTCAAAAAAAATTTTTTGAGACAAAAATAAAAA
TACACTACAAAATGTCACCTATACATAGAAACAGTAATAA
TAATACTTCACAAGGTGATTATATGGGTCAAGTGAGCTAA
TATTTTTAAGTGTCTGGCACACAGTATACACTTGATTAAT
GGTGGCTATTACCACTATTGCTTCTTGTGTTATTGTTTAG
CAAATCTCTGTACAATTAGAAGCTGTTATCTCTGCAATGG
CAGCAGAGACAGTACGTTCTTCTCCCCAGCTGCGTAAGGT
AAGTGTGATCTGATGTTGTAGACAATGAGCTTCATTAGCT
ACAGATTATATAATATATTTCTGGTGACCACTGTGGTCAA
GTTCAGCTTGCCAGAAATAAGGAGCAGCCCATAATAGGTC
TCACTGAGGAATAGTATGTTTCAAGTGCAAACAAATACCT
CATTTAAATGCCTTATAAAACAGTAGAGAAATTATGTGTA
ATGGAAATTTAGGGAAGGTCTGCTAACATTGTATTCTTCT
TTCCTTAAATTTCCCCACCCACAATTTAAATATTTTTAAT
AAAGCAAATTGTGTAATGCATCAATGAGATGTCCTTCTCA
GGACATGGTTTCAAGGAGATTCCAGTTGGACGGTCAGGCT
CTGAGAAGTGGAGTGAGGTTTGTTGGGCCCTGCTGGGTTT
GGGATTGATTAATGGTGTTGTGATAAGCAGGGAAACAGAT
CAGTGGCAGCTCCTGCTCCCAGCTGTCACAGCTGGGCCTC
TTCTCTCTTGCAGCCTTTAAAGCACCTCCTTTCCTGTGGA
ATTTCTGTAAATTATTTGCTCAGACGCCAACATGCCATAG
AAGCAGCTGGCTCTGAGAATCTGGTCAGGTGCACGTATTT
ATTGTGGTTTAGGCCATTACCTTAGCAATTCCCCATTCCT
GTCTTCCCCAGGAGTGAGGGGTAACAAATGCACTCTAACT
TTGGAGAGAGCAAGCAGGCTAGCCAACTTGCAAAGCCAAG
TGCATCTTTAGTGGTGGAATGTTATATATTGTTTCTTTTT
CTTTTTTTTTTTATATTGTTTCTTTTTCTAAAAGAAACAA
TGTACAACATTATAAAGAAACATTTTGTTTCTTTTACATT
TCTGTTTCTAAAATGTTTTACATAGCCTGGCCAACATGGT
GAAACCCTTTCTCTACTAAAAATACAAAAATTAGCAGGGT
GTGGTGGCGCATGCCTGTGATCCCAGCTATGTGGGAGGTT
GAGGCACGAGAATTGCTTGAACCCGGGAGGTGGAGGTTGC
CGTGAGCCAAGATCGCGCCACTGCACTCCAGCCTGGGTAA
CATAGAGAGACCCTGTCTCAAAATAAAATAAAATAAAATG
AAATAAAATAAAATAAAATAAAATAGTTTTACAGAGGTGA
CTGACAGGTGAGCCTCACATGAGCTTTTGGAGGCTCCCAC
ATACCCACATATAGACTGAATTGCCAAGTGAGACTTGGTT
TCTGAGTTAACGCGTCCATTGCAGCAATGCATTATTATCC
CTGCCTATATTAAGGGGCCCTATCACATAGCAACAGACAC
TCAGATCACCTTCAACACAGGCTTGCTCAGCAGTCTCAGA
AGGGTCTCCCCATTCCCTCTTGAATAAGGATTTAGCCTGG
CTGAGGGAGAAGCCAAAGGCAAACCACATAAGCAGACCTC
CAAATTCACCTCAAGGTGCAATGCGTGGGTGAGGTTTCAA
GGTCACTAAAGATATCAGCAATACATGAGGTGTTTATCAT
GTTAGTTGAACAGGTGTTGCTATTCCCATATTACACATGA
AGAAACCGAGGCTCACAGAGGTTGATATCAGAACTAGAAA
TAAGACCCAGATCTTTTGAGTCCTCATGCTGTTTTCTTCC
TATAACACGGCATCATATTAATACTTTTTTTTTTTAGACA
AAGTCTCACTCTGTTGCCCAAGCTGGAGTGCAGTGGTACA
ATCACAGCTCATCGCAGCCTCAACCTTTCAGGCTCAAGTG
ATCGCCCTGCCTTAGCCTCACAAGTACCTGGGACTACAGG
TGCACATCACCATGCCCGGATAACTTTTTGTTTTTATTTT
TGTAGAGATGGGGTCTCACCGTGTTGCTCAGGCTAGTCTC
AAACTCCTGGGCTCAAGTGATTCTTCTGCCTCAGCTTCCC
AAGGTGCTGGGATTACAGGTGTGAGCCACCACATGCAGCC
CATTTTTCTTTTTTAAAGAACAGAGGACAATACTTCATAA
TCTATGAAGTCTCTTCCAGCTCTTGTGCTCTGTAAGTCTA
TGATCCTGAAATACAAAACCTGGCTTTTCAGGCCTGGGTG
ACTGTTGTGGTTGGCATTGTTTCAGAGGCTATATCCTCAA
ATGTGGATTTTGTTCATTCTGAGAAGGTGAGTAGTACCTT
TGAAGTCAGAAAAGGAGTGAGATTATTTTACTTTATTTGT
TTTCATTGCATTGAAATATGACTTCATAAGTAGTATCCAA
GTAAATAATGAGAATAATACAATAAACACTTAAGTTTAAA
GTTTATGATCCCTTTTATAGCAGTGTCAGAGATATTAGCA
AAACTAATAAATTAAAACTAGTAAATTTTTGAAGAAACTC
GTTTGGTCAATTTCACACGATTAAAATGGGACATTACTAA
AGGTACCTCAAACATCCACACCACTCCAAATAATGTCCTA
CATTCCCCTACTAAAGATGCACTTGGCTTGGCAAGTTGGC
TAGCTTACTTTCTCTCTTCATTCACTCTTCTCCACAGCAC
TGCAGGTAATTTTTCTGAGTGGAGTTGGGAGACCCATAAG
CCTACTCTGTTCTGAAAACAAGATTACAGAAATGTATTTT
CCATGGGAGAAAGTTAATTTTTAAATATACATTTTTCTCT
ATTTCTAAACATAGAATAAACATGTTTCCCTTTATTCTTA
AATGTAAAATGCATATTCCTGAATGCAGCTTTACCGAACA
GCTTTTGTCTTAAAAGTTCTACTATTTATTTATTTTGTCA
TTATCTGATATGTCAGCAGTATTTCATAATGCCTTGTGTC
ACACAAAAGCAAACACAGTCATGTTACATTAATGACTAGG
CTGGGATCATATAACTGACTAGCTATAATTCTATGCCCCC
TTGCTATAAAAAACATGACCCTAAATCCTAACCAGCTTTG
GAATAAAAGGCCCCACAATTATGATATAGTAACAAAGTTC
ATGTTGTATACAATTTGATTGTTTCAATGTTCTTTGCCCA
TCCATTTTCATTTTACCTGCTATTATACATGTTAGTAAAA
GGTAAAGTGGAAATCCACTCTTTGGTATTTTAGGTACAGT
GTTCATTTACCCAACATACTTGGCTGGATAAAACTTAGTA
TAGTGGAAACTTCTTTTATAATCCCGGTGTTTGAAGTTAG
GACTAAACCTAGCTTGCAGTGTAATTGTAATCACAGACAT
TTTCCATATGTATTTGGGTTTCCTAAATGAGGTCTAGGTA
ACCATCTGCATGCATCTAAATATATGATGAGTCACCCCAA
TACCACTTGATTTTTAGCTAGACTAGTCTTTACCAGATAC
TAGTTACTGAACAAGTGCTAACCATCTGGAGGAGATGGCA
ACCTTCTCTTTGGTCTATTTACTCACCCAAAGGGTTCAGC
AGAGATGATCAGTAAAAGGAGCTATATATGCCCAATCTAT
TAGACAAAGTAAGACTAGCAAAGGTAGCTCCGTGTGATTT
TACCATCCTCCAAAAGAGGAGCTGTTGCAAGGGCTCCAGC
ATGCACTTTTGTCCTTCCTGTGAATCTCACAGGGTTATTT
TTTGGAGGCTAGATAGAAAAAGCTTCCATCGTTGTATCAT
TTCCTTCAGTGCCAGCAGCTTTTATTCTTTTCAACAAGTG
TTTAGAGGAAAGTGTTGATGCTTATTAATCTGTTTCTTGT
CTTACAAATGTGCTTACACATGATTGGTGGTAAAACTGCA
TATCTGACAGCTCTCAACGTAATCTACATGGCAGGACAAG
ATTGTTACACTGAACAGATCTGTTTGGAATTATTATTCTT
TGTAATTACCTTCATTAAGTGAAAGCATGTGTCAATCAAC
TTTGAACTTTGAACATACCAGTAATTTGCAAGAAAAATGC
ACTTCAATTTCTTATGGGCACACATGTGCTTGAAGATGAG
TATATATGTAGGTAGGTATATGTGCTGTATTATAAACATA
TTTTGGTAATTTTCTGAATATATAATTTCCCCCTAGTTTG
CATATGGTAACTTTAAATATAAATAAAGTATACAACAGCT
CCAGATAACGATATCAACAGAGTATGTTTAATAAATGGTT
AATTTATGTACTAATATTTAAACAGATACTTTTAAAATAA
AGAACACTCCTCCCTAAATTTCTGCAATAAAAGTATACAT
TCACATGAATTTTAACTGCCTCTTCTCAGTAGAAGTATAA
ATTTGAAAACATATTTACTTTTTTGCATTACTATACATTG
TACATCAACCCTGGTGTTATCACTTTCTTGATTTTATCAG
AGCTTACCTGGGTCAGGAATCTGTCACCAATGAGGGGACA
TTTCAAGAAAGTATCCTGAACTTTTGTAGGTTAGTTAAGA
AGTGCAAGGGTGGAGGGTGAGAGGAGGGTGAGGATAGCAA
AACTACCCCTCAGGTACTATGCTTATTACCTGGGCGACAA
AATAGTCTGTACACCAAACCACCATGACATGTAATTTACC
TACATAACAAACCTGAGGCTGGGCGTGCTGGCTCCTACCT
GTAATTCCAGCACTCTGGGAGGCTGAGGCAGAGGATCCGT
TGAGTCCAGGAGTTCAACACCAGCCTGGGTAACATGGCGA
GACCCCGTCTCTACTAAAATACAAAAAAATTAGGCAGGCA
TGGATGGTGTATGCCTGTAGTCCCAGCTACTTCAGGGGCG
GAGGTGGGAGGATTGCTTGAGCCTAGGAGTTCAAGGCTGC
AGTAAGCCTTGATTGTGCCACTGCACTCCAGCCTGAGCAA
TGGGAGTGAGACCCTGTCTCCCCCACCCCCCCAAAAAAAA
GAAAAGAAAGAAAAAGGATAACAACCTGCACATGTACCCC
TGAACCTAAAATAAAAGTTTTTTTTTAAGAAAACGTGCTT
CTCATTCTACCTTTCACTGACTGTTATAAACCAATGCTCT
TCTCTCCCTTAGTGTAATGGATGCCCCCATGCACTTATTC
ATTTATTAAGCATTTCATTCTTTCATTCATTGATCCACAT
TTCATTCATTAATAAATTCATTCAGTCATCCACATTTATG
AAATAGCTGTACAGCACCGTGGGGGATTAAACAAATGAGT
AAGATACTCAAAAGAGAATCTAGGAAACGAAACAGAAGAA
AAGCTTAGGAATTAGTAGCACTGTAGTGTCCTAGTCTGGC
TTTTCCAGTCCGGGCATTATGCAAATTCCTTTCTGCTTCT
TCCGCATGACCATTTTTCTCCACCAGGGGGAGTTGAGGTA
CAGAAAAACAGATAAAGGTAGTGGAGGCAGCTTTACGACT
CCTCAGCAACTCCCTTCCCTTCTAAGGGCTGAAATTACTG
ATTAAAACGAGGTTCTTCAGACGCTCTGTTAACTTCAGCT
ATGCAGCTTATCCTCCATATAGGAGCCAGAGGAATCTCTG
TGGACTGGTATTTTTCAACCTAAACCCTCCAGTGGCTTCC
CGGCTCCCGGAGTGAAGTGGAGACGCTGTTAACCTGCTTT
GCCCTCTTCCCTCCCTCACTTTATTTCCTATTCCTCATCC
CATCCCTCAGGCCACTCCAGCCCCACAGACCCCGTCTCCA
CTCCCATTTCAGGCCTCTGCATTGGCTGTTCCCTCTACCT
GGGTTCTCTTCCAAGATATTCTCCAGTCTCCTTCCTTTGA
GTCTTTGTCAAATGTTGCCTTTTCCATGAGACCCACTGTG
ACTGTGCTTCCAAAACTTGCAGCCCTGGCCTCAACATGCA
TTAGCATGAGCTATCCGCTACGCCTATTATTATTATTGTT
ATTATTATTATTATTATTATTATTAAGGCAGAGTTTTGCT
CTTGTTGCCCAGGCTGGAGTGCAATGGTGCGATTTCGGCT
CACTGCAACCTCCACCTCCCGGGTTCAAGTGATTATCCTG
ACTCAGCCTCCTGAGTAGCTGGGATTACAGGCATGCGCCA
CCATGCCTGGCTAATTTTGTATTTTTAGTAGGCACGGGGT
TTCTCCATGTTGGTCAAACTGGTCTGGATCTCCCTACCTC
AGGTGATCCGCCCACCTCAGCCTCCAAAAGTGCTGGGATT
ACAGACCTGAGCCACCACGCCTGGCCCTGCTACCCCTTTT
AAGGCAGCACTTAAGACCTTCTGTCTAACATGCTATATAA
CTTGTTTTTTCTCTCCTTTCTTTTCTTTCTCTTTCTTTTT
CTTTCTTTCTCTTTCTTTTCTTTCTTTCTTTCTTTTCTTT
CTTTTTCTCTTTCTCTTTTTTCTTTCTCTTTTTTTCCCCC
TTCCTCCCTCCCTCCCTCCCTCCCTCCCTCCCTTCCTTCC
TTCCTTCCTTCCTTCCTGTCTCTCTCCCTGTCTCTTCTTG
AGACAAGGTATAGTTCTGTCACCCAGGCTGGAGTGCAGTG
GCACAATCACAGCTCACTGCAGCCTCTGCCTCCTGAGCTC
AAGTGATCCTCCCATCTCAGCCTTCCAAGTAGCTGGGACT
ATAGGCTCACGCCACCACACCTGGCTAATTTTTCCTATTT
TTAGTAGAGATGGGGTTTTGCCGTGTTGCCCAGGCTACTT
ATTTTCTATATTTATTGTCTGTCTCACCTCATACGGAGGT
AAGTTCTATGAAGGCAAAGACTTTTGTTTATTTTACTGAT
TGATGTTTTCTCATTTCCTAGAGCAATGCCTGGAACATAG
TGTCTATTAAATATTTTTTGGATAAATAAGGATTTCCAGG
TCTTCGTGACCAAGCCCAATAGGCTTGGTTTTATGAGGAT
GTCCGCCATTTAAACTTTGCTATTTTCTGATGGAAGTATC
TGAGAGGAGTGTTGTGAGTAAATGCATGTAAAGAACTCGG
AACAGTGCCCAGCACCTGGTAGACTTTTAACACACAGGGC
ACTTAATGGCAGGAGGCATGGGGTTAAAATGTGTGCTCTG
AGCCAAACCGATCAGGGCTAAGTCCTGACTCCATCTTTCC
TAGATGTGTGACCTTGGGAAATGACTTCATCTCCAGGTGC
CCTCAGTTTTCACTTCATAAAACAGAGATGATGATGAGAT
AAAGTGCCTCAAAGGGCTGTGGGGAAGTGTCACTGAGGTC
ATCTATGTGAGGTGCTTAGAAGAGGAACAGGTTGCTCAAA
ACCTCTCGGATGGGCTGTGGGGAGGGCCGGTGGAGGGTCC
AGCAAAGGAGAAATCTGTGAAGAAACTGAGGGCGATTCCA
AAACTCTCAGCTCCAGGAGTAGTCTGAGGAGAAATAACTG
AAGTGGATCATGGAGCTTCTGGAACAATTTGGGAAAACTC
TGGCGAGCTGACCTGGAAGAGGCACGGAGGGTGGGGGGTA
GTTAGTGGGGAGACATTTAGAGGGAGAAATCCTGCAAAGC
TGGGAGTTTAATGTGGCACTGAGTTGGGGACCCACAAAAT
CCCTTGTGGCCCTAGTGTGGGGCTCAGTGAATGGAGGTGG
GCAGATTTGGGGTGAGGATGTCACTTGGGACTGGAGTTGG
CCCTGTGCCTCAGAGCAGGGTCTTTAAAACACTGAACCCC
TTGATCTCCTTTGTAAGAAGGGTTAAGGTTCCATGAGTGC
CTGGAAGTGGAGGCTGTGAAAATTAGTGAGACAAGTACAG
AAAACTCTTTGTTATTGAAAAGGAAGAGTCATTATTAAAG
TAGGAAGATGAAAAAGAATTTATAAAATGCTCAAATAATG
CATGCAAAGGTTGTTGTACTTTCTATAATTAAGGAAAATA
TTTCTAGAGGTGATTGATCATATCTCTTTGTGTTATAATG
CCTACTGCTATGACTATAGTAGCCCAGTCAACACACTCTT
TTAGAAACTAGATGATTTTTTAAAAATACGATCATTTCAG
CATTCGCAGTTTTCTGCTCTTGAAATACATATTTTACTTT
TAACAGCTTTAGTAAGATATAATGCACTTACCATATAATC
TGTCCATTTAAAAATGTACAGTTTGATGGTACTTGGTGTA
TTTTAGTTGTGCAACCATCACTACCATCAATTTTAGAACT
TTTATCATCCCAAATGAACTCTACCCATTAGTAATCACTC
CCCATTCTTCCCTACCCTCAGCCTCTGACCATCATTAATT
TCCTTTCTGTCTCTATAAATTTACCTATTCTGGACATTTC
ATGGAAGTAGAATTATAGAATTTGTCAACTTTTTGTTTTG
TTTGAGACAAGGTCTTACTTCGCCACCCCTACTGGAGTGC
AGTGGTACAACCATAGTGCACTACAGCCTGGAACTCCAGG
GCTCAAGTGATCCTCTCACCTCAGCCTCCGAAGTAGCCGC
AGGCGCACACCACCACGCTCAGCAATATGCCAACTTTTAT
GACTGACTTCTTTCACTTAGTATAATTTTTTTGGTTTGTT
TTTTAGATGAAGTCTCGCACTGTCACCCGGGCTGGAGTGT
AGTGGTGCGATCTCGGCTCACTGCAACCTCCCACTCCTGG
GTTCAAGCGATTCTCCTGACTCAGCCTTCCGAGTAGCTGG
GACTACAGGTTCTTGCCACCACATTCAGCTAATTTTTCTG
CACTTTTAGTAGAGACAGGGTTTCACTATGTTGGCCAGGC
TGGTCTTAAATTCCTGACCTGGTGATCTACTTGTCTTGGC
CTCCCAGAGTGCATCTGGCCCACTTAGCATAATTTTTATA
AGGTTCATCCAAGTTGTAGCATGTATCAGTACTTCATTGC
TTTTTATCAATGAATAATATTTCAGTGTGTGGATATACCA
CATTTTGTTTATCCAGTCATCAGCTGATGAGCATTTGAAT
TGTTTCCACTTTTTGAATATTATGAATAATGCTGCTATGC
ATATTGGTGTATACATTTCTGTGTGGATACGTATTTTTAC
TTAGCCTGGGTACCTATCAAGGAGTAGAGTTGCTGGACCA
TATGATACCTCCATGTTTCACCTTTTCTTTTTTTTTTTTT
GAGACAGAGCCTTGCTTTGGCACTCAGGCTGCACTTTGTC
ACTCAGGCAGAACTCAAGGATGCAATCATAGCTCATTGCA
ACCTCAAACTCCCTCCCCAATTCCAGTACTTTGGGAGGCG
GAGGTGGGCAGATTGCTCGAGCTCAGGACTTGGACACCTA
CCCTGGGCAACACAGAGAGACCACGTCTCTAAAGAAAAAA
AAAAAAAAAATGAGGCTAGGTGCCCTGGGGGGTGAGACAG
ATCACTTGAGGTTAGGACTTTGAGACCAGCCTGGCCAACA
TGGTGAAACCCTGTCTCTACTAAAAATACAAAATTAGCCG
GGCGTGTTGGCACATGTCTGTAGTCCAATCTATTTGGGAG
TCTGAGGCAGGAGAATCTCTTGAACATGGGAGGCAGAGGT
TGCAGTGAGCCGAGATCATGCCACTGCACTCCAGCCTGGA
TGACAGAGGGAGACCCCATCTAAAAAAAAACAAAAACAAA
ATATCTACAAACAATCAGTGGAGTATTCCTATTGGGTTGC
TATTTATTTTATTTTATTTTTTCAATTGTTTTTGGGGAGC
AGGTGACTTTTTTGTTGTGTGGATAAGTTCTTTAGCCATG
ATTTCTGATATTTTAGTGCACCTGTTCCCCGAGCAGCGTA
CGTTGTACCCAGTGCACCCAAACTCATAGCTCACTGCAGT
TCCCAACTCCCAAGCAATCCCCTGCCTCAGCCTTCCAGAG
TGCTGGGATCGTAGGCATAAGCCACCATGCCTGGCCCATG
TTTTACCTTTTGAAGAACGGCCAGACTGTTTTCCAAAGCA
GTGAAGCACATATTTTTGCAGTAAAGCAAGAAATTTTATA
AATGCTATGCCCTTTCCGCAAGTTCCACTTTTTTCCAGAC
CTTCTCCTAAGAGCTGATTTCTGCAGCCTGGAACCTCCAG
GTGGGCAGCCTGCCTACAGGGCCAAGGGCAGGTGTCAGAG
AGGCTGATGGACGAGAGTGGGAGGGACAGCAGAGGGAGGA
GAAGAGAAACAGCAAGGCAGAGAGAAAGAAGAAATGGGTG
ACTAAGGCAGGAGTAATAAAACGTTGAGCTACTGGGGGCT
GTCCACTCCCAAGCCCCAAATTTTAAAATACATCTGTAGT
ATAAGTTTTCTGAGCAAGTCTCTCAAGTGCTTAAAAGGTG
GGGGTTGGGGGATTTGCCCTCCATGTAGAATGCTGAACGC
TGTCATCAGCTGTGGCTGGTTCACAGGATTACTCATGTCC
TGCGGTGAAGGGCAGATAGGAAAATGACTCACTTCACATA
CAGCAGCGCCCCTCCACCCTGACGCACGTAAGAATCACCT
GGGAGCTTTTAAATACTACTGATGCCAGGGCCTCATGCCA
GAGATTCTGATAGACTTGGAATGGGGTGGAGCCTGAAGGC
TGACCTATTCTAAAGGCTCTTCAGGGATTTTTAATATGCA
GCTAGGATTGAAAATCACTTATGTAGACATACAGTTTTAA
TGTTTTAACAAACACATTTAAGGCAAACAAACTACTGGGA
TGATCCTTGGATGCATCACAGAACTTTTTCAGAAGCATTT
GGTAGTCCCAATGATTTCTACTTCTAAGGAGTGCTAGTGA
ATGAGGGATTTTAATTGAGGATTTACTTAGCTGCCTTAGG
GTTCTCTCCTAACCAAAAGGCTTTCTGTTTTGGAATCATG
GAGCACATCTTTTGTGGCCTGCGAAAAGCTCTAGGTGGAA
GGGAAGAGCATCAGGTGGTGAAGCTGAACCAGGAGAGTCT
AAAATCCATGTGGCCTCTCAGGCACCCTGGAGTCTAGAGG
GAGTTCCCTGATCTCACATTTGAGAGTGATTCTAGGGGTA
AGTACTTTTTTTTTTTTTTTGGTAACTTTTTTTTATTGCA
AAGATAGTTTTTGATTATTATAGAGCAGAACTGGTTGATG
GGCTTGAAATTTTATATTTTTCTCTAATTGAAATATCTAC
AGAGGCTGGGCGCATTGGCTTATGGCTGTAATCCCAGCAC
TTTTGGAGGCTGAGGTGGGTGGATCACCTGAGGTTGGGAG
TTCAAGACCAGCCTGACCAACATGGAGAAACCCCATCTCT
ACTAATACAAAATTAGTCAGATGTGGTGTGCCTGTAATCC
CAGCTACTTGGGAGGCGGAGGCTGCAGTGAGCTGAGATAG
CGCCATTGCACTTCAGCCTGGGCAACAAGATTGAAACTCC
AACTTAAAAAAAAAAAAAAAAAAGGCTGTGCGTGGTGGCT
CATGCCTGTAATCCCAGCACTTTTGGGAGGCCAAGGTGGG
TGGATCACCTGAGGTTGGGAGTTCAAGACCAGCCTGACCA
ACATGGAGAAACCCCATCTCTACTAATACAAAATTAGTCA
GATGTGGTGTGCCTGTAATCCCAGCTACTTGGGAGGCTGA
GGCAGGAGAATTACTTGAACCCGGGAGGCAGAGGTTGTGG
TGAGCTGAGATCGTGCCACTGCACTCCAGTCTGGGTGACA
AGAGTGAAACTCTACCGAAAGAAAGAAAGAAAGAGAGAGA
GAGAGAAAGAGAAGGAAGGAAGGAAGGAAGGAAGGAAGGA
AGGAAGGAAGGAAAGAAAGGAAAGAAAGAAAGAAAAAAGA
AAGGAAAGAAAGAAAGAAAAAGAAAGGAAAGAAAGAAAGG
AAAGAAAGAAAGAAAAAAAGAAAATACCTACAATCAGTGG
AGCATTCCTATTGGGTTGCTTAATTTTTTTTTTTTTTTAA
TTTTCAATAGTTTTTGGGGAACAGGTGATTTTTTTGCTAC
ATGTATCAGTTCTCTAGTGGTGATCTCTGAGAGTTTGCTG
CACCTTTCACCTGAGCAGTGTGTACTGTTCCCAATGTGTT
GTTTTTTATTCCTCACCTCCCTCACCCCTTTCCCCGCGGA
ATCCCCAAAGCCCATTATCTCACTCTAATGCCTTTTTATA
CTCATAGCTTAGCTCCTACTTCTAAGTGAGGGGGTGGGTA
CCATACATTCATGAAGACATGTTTATCGGGTTCCTTCTGA
GTGCCTCTTAATCATCTGGAGCAGTACCATGGAGTTAGAA
GACAAGTCCTCTGGCTCCGTGCCTTCCAGTCTCCATACAC
CTCAGTGACCTTCACACCACCACCCAAGTCCAAGTCACTG
TCTTCTCCAGCCTAAATGTCTGCAGTTGCGTCCTACTAAC
TGGTCTCCTCGCTTCTGCTCTTAGTCCCCTATAGCCTATT
CTCATAGCTAGAAGGGCCTAGGAGTTTGATTTATTCCCTT
GCTCAAAGCTTTCAAATGGCTTCTCATCACATTTAGAATA
TAATTCAGCTCCTCACATGTTACAAGATCACACCCCTACC
CACCTCTTCATTCTCATCTCCTCTACTTTCATCTTCCCAA
CCCTGTTGGCCTTGCTCATTTCTTTCTGAGAGCCTTTGCA
CTTCCTGTTCTCTCTGCTTGTTTTCCCCCTAGATATCAGT
TGGTGCTTACAAGTTTCTCTAAACCAAGCACCCTGTAGTA
GAATCCATGTGTCTCTCACAGCAGCCACTAAGATCATTTG
CAATTAGGAGGTACTCAATAAGACACTTGATGATGTGAAT
GGATATAAATATAAAGAAAAGAACATATAAAGAAAATGAC
ATGCTGGAAAAATCCCTGCCCAAAATTCTCTGGAACAGGT
AACTCAAAAGAGCCAAATCAGCGTATCAAGTCTGATGTGG
TTCTCTTGCTGCTCAGAGAACTGCAAAGATTTTACGCTTG
TGCAAGCAGATCCTCTGGAAGAAGTAATTTTCTCTTTGGG
AGAGTAGCAGTACACAGGCTCAGCAGTAAATTCACAGTAT
TTTACAAGATGAAAAGTGAAAATCATATTAAAAGTAGTAA
TCATACAGTAGTGGCACCAATCTCTTGTACGTTAATGGTA
TGGTGCCATAATTTGACCATAATTTCTCTTTCTGTGTCTC
TGGCTCTCTCGACTATGAAAATGCTTAGTGGCAGGTCTAC
ACAACACGAAGTAAAACAGTGGTAGCAGAGAAAGATACAT
TTTGATATAGCACCGTCTCTGCTTCCTATATTTCTTTCAC
CATTTAAGTAATCGTAGGCTTTGCATTTGTATAAATCATG
CAGACAATAGTGTGGGACTCTGAAGACGTGGTCCATGATG
GCTCGAGTCTGTGGATCACAAACCTCAGATGACGGTGGAG
AGTGTCAGGGGAGGCAGGCACAGTTTCAATCTATTTTCTT
CCATTGTTGCTTGTAATAGGTTTTCCGAAATGCTTTCACC
TTATGAGCATTCATTCTGCTTATTCTTTTGGAGTTGTTCT
TCATTACTCAAAAATCATCTCTGATTGTCTTCCACATGTT
TTTCCTTTTTAGAAAAAACCCGCACCAGGTGCTTGGGTGA
GGTAGGAGGGTTGCTTGAGTTCGAGACCAGCCTGGGCAAC
ATAGCGAGATCCCCCATCTGAAAAAAAGAAAACAACAAAC
AAATGAAAAAACCACACACACGTTTAAAAATGGGGGGAAA
AACCCCTCACACACAAACCTAAATGCAATATATGTTGATT
TTAGATGATTTGGAAATATATAGAACAAAGAAAAAACAGT
TACCCATAATTCCACCACCTAGAAAAAAGTCTTAATAATT
CCTATATTTCTGTCAGAATACATTAACATTTTTAAAACAA
AAACATTCCTGTAGGTCTGAACTGAGCAACCTTTGAGCCT
CTCAGCATTGCCTGTGTTTTCCTTTTCTGGAAATGCCAGA
CTGGGAGCATTTCCAGAAATACTCCTGTGCTGGGAGAATG
GCCTGGGCTGGGAGGATGGGCTCGGCTGGGAGAGGCTGGC
TGGAAGTATAACTATTGGGCTGGAGAAGCTGGGTTAGGAG
GCTGGGCTGGAGGATGGCCATGGAGAGGCTGGGATGGGAG
GATGGCCTGGGCTGGGAGAATGGCCTGGGCTGGGAGAATG
GCCTGGGCTGGGAGGATGGCCATGGAGAGGCTGGGCTGGG
AGGATGGCCATGGAGAGGCTGGGCTGGGAGGATGGCCATG
GAGAGGCTGGGCTGGGAGAATGGCCTGGGCTGGGAGGATG
GCCATGGAGAGGCTGGGCTGGGAGGATGGCCATGGAGAGG
CTGGGCTGGGAGGATGGCCATGGGCTGGAGAGGATGGGCT
GGGAAGATGGCTGGGCTGGAGAGGCTGGGCTGGGCTGGGA
GGATGGCCTGGGCTGGGAGGATGGCCTGGGCTGGGAGGAT
GGCCTGGGCTGGGAGAATGGCCATGGAGAGGCTGGGCTGG
GAGGATGGCCATGGAGAGGCTGGGCTGGGAGGATGGCCTG
GGCTGGGAGGATGGCCTGGGCTGGGAGGATGGCCATGGAG
AGGCTGGGCTGGGAGGATGGCCTGGGCTGGGAGGATGGCC
TGGGCTGGGAGGATGGCCATGGAGAGGCTGGGCTGGGAGG
ATGGCCTGGGCTGGGAGGATGGCCATGGAGAGGCTGGGCT
GCGAGGATGGCCATGGAGAGGCTGGGATGGGAGGATGGCC
AGGCTGGTTTTGAACTCCCAACCTCAGGTGATCCGCCCGC
CTCGGCCTCCCAAAGTGCTGGGATTACAGGTGTCAGCCAC
CCGCCAGGCTACTTTTTTTTTTTTTTTTTTAAATCAACGC
CCATCCTGCCTACAGTGGGGAGATTTCTCATGAGAGTAAA
ATGAGATGGTAAACAGTATTCTGTGGCTGGATTCCAAGTA
CCCGTCAGGTCTCTGTTAGGATAGCACTCCCTCCAGGAGG
CCTCCTCAGACCCCAAGTCTGGGTTAGGGGCCGACACTAT
GAGCTTCCACAGTAATTGATCCCTGGCAGATTGATTGTTG
GTCAGTTTACCTCTCTGGCTAAGCTAATGAGCAGGACTGG
TTGGTTGGTCCCTGTAGCCTATCCCAGCGCCTAGCACGGT
TCCCGGCACCACCAGCGGTTCAATAAACCTTGGTTGGCTG
AGTAAGTGTCGCTGTTGAGTCACTGCAGAATATAATGCAA
TAGTTACTGATTTGCTTTTTATATAACAAAATCAAAAATT
GAGAGGTAAAGAACAGAAGTAAAATCCAGAAGACTCCAGC
TGCTTGAGGTATGTTCCCACCCTGGACTTGCCAACTTTCA
CTGTAAAATTGCAGCATAGTAAGTATTCGTCAGCTACGGA
CTTCCTGCCCATGGAATTTAATCTGCTACTTCCTCCCAGG
CCAACAGCTTGAGGCCAGAGGCAACAAAAAGAGGTGAGCA
GGAAGCCTGCAAAGCCCTGGATTCCAATCCAGCCCTAGCT
GTGAGCCGCTGGGTCACTGCTCTGCAGCTCTGCTTGCTTG
TCTGCAAAGTGAGTCAATGCGGCTGCCTTGAACACACTTT
GATTTTTATTTACCTGAAACACAAAAACTTGTGAAGCCAA
CAATACAGGCTTAGGCAGCCACCCTAAGAGCTGGCTAAGA
TTAGGCAGCAAACAATCTTTTGGCTACAATGTCTAGCAGG
TATGAATACATTAAACCAAAAATATAAAACGGCATAATTT
GTGCTGGATGCATGGCTAAGTCTGCATGGGTCAGTGTGTG
GGCACAGGACTAACTCAAGGCAAAGAGCCACCCCAATAGC
TCACGGAGCTGGTTAAGCACCTGTGTCATCATTATGGTAA
AACAGATTCAGGAAAAGTGTATATGTATGGTGGGGGAAGG
CTGGTAGGGGAAAACTATTTATTGAATCACAGGTAAATTT
TTGTTTGCTGGCTGGGCGCGGTGGCTCACATCTGTAATCC
TAGAACTTTGGAAGGCCGAGGGTGGATCACTTGAGTCCAG
GAGTTCAAGACCAGCCTGGCCAACATGGAGAAACCCTATC
TCTACTAAAAATATAAAAATTAGCCAGGTATGGTGGCCCA
TGCCTATACTCCCAGCTACTCGGAAGGCTGAGGCATGAGA
ATTGCTTGAAGCTGGGAGGCAGAGGTTGCAATGAGCTGAG
ATTGTTCCACTGCACTCCAGCCTGTGTGATAGAGCAAGAC
TCGGTCTCAAAAAAAAAAAAAAAAAAAGTTTTTTGTTTGC
TAGTTTTATAAAATTTCATAGTGTATGATATATTTTCCAT
CGCAATATATTTGTAGCACAATTGACTGACTATTGCCACC
ATCTCCTACACTCAATGGTTCCTAGCTCAAGCATGTTCTC
TCTTAAAATAGTAAAATTATACCTAAGCACATTATATTGT
GTTGTTGCTAAGCCCTTGGCCTTATTTTATTTTTTTGAGA
CGGAGTCTAACTCTGTCGCCCACGCTGGAGAGCAGTGGCA
CAGTCTTGGCTCACTGCAACCTCTGCCTCCTGGGTTCAAG
CAGTTCTCCTGCCTCAGTCTCACAAGTAGCTAGGACCACA
GGCACATGCCACCATGCCCAGCTAATTTTTGTATTTTTGG
TAGAGATGGGGTTTCACCATGTTGGCCAGGCAGGTCTTGA
ACTCCTGACCTCAAGTGATTCGCCTGCCTCGGCCTCCAAA
AATGCTGGGATTACAGGCTGAATCCCTGAGCTACTGAGCT
CAGCCAATTTTAAATGAACCTAATGAACTACCTAATATGT
TTAACTATCACACAGATATAGTATTTAATATGTACCTAGT
GTGTATTAAAAACATGTAATAGCAAATATTTCCAATTTTA
TGTTACAGCATTAATGATCCTCCCTCTAAAATTAGTGTGC
TTATTGAATTGTATAAGAAATATTTTCAGAAAAAATCAAT
TATTTAATATTTAAAGGGGTGAAAAAATTGTTTTTTGTCT
TTAATTAGATAGCTTTTGGGCCGCGCATGGTGGGTCATGC
CTGTAATCCCAGCACTTTGGAAGGCGGAGGTGGGTGGATC
ACCTGAGGTCAGGAGTTCGAGATCAATATGGCGAAACCCC
GTCTCTACTAAAAGTACAAAATTAGCTGGGTGTAGTGGTG
GGTGCCTATAATCCCAGCTACTTGGAGGCTGAGGCTGGAG
AATCGCTTGAAGCTGGGAGGTGGAGGTTGCAGGGAACTGA
GATCATGCCACATTGCACTCCAGCCTGGGCAACAAGAGTG
AAACTCCATCTCAAAAAAAAAAAAAAAAAAAAAACCAAAC
AAACAGATTTTTCATGAACACTTTTTGCTCATAGTCGTTG
TAAGATGAACTTGTTGGCTATTCTTGCTAAAGTTGTTATT
CCACACCTCCTCTATGTATTTTAGTAGCTAAAAGTATCAT
CCTCAATCGAGTGGAGTATGTTTCAGATGAAGACAGATCT
GGTGGTTATCCAATAATCAGAAGGATGGTTGGCTTTTCCT
TCTGCACATTCCTTAAAAATCAGTGCATATTTTGAGATGA
GAATGAGCCATCATGCATAGAAACTGTCTATTATTACTCT
ACAAACTTTTGAAGAATAGATGTTCCAAATCAAGAAAGAA
ACGTGTTGTAAGCTAATAATTTCATTAATGCATAAAAAAA
GCCTATTTCATTAGAACAATGTTTAACATTATATAGAAAT
AAGCTTTGTCCTTTGTTTGCTGAGAACAATAGCACAATCC
TCTGTGTGGAGATGATTTATCTCTTGCTAAACCGTCCTAA
CTGTTTATGACAGCAAAAAGACAGGTATCATTAACCTTAG
GTGTTGACAATTTAGAATTCATGGGAATGAGTTAGAAAAA
CGATAGACGGGTCCCACCCCTGAGTTTGTGGAGAGCAGAT
GAATCCCTGTGAACCATCACCACTCATGCCTCACGTTACC
AGAAAAGAGTTCCCCTTGAATTTTCAGAGAGGGGATTTGG
TTTTATGTCCCCTACATCTGAAGTTGAAGTGAAAATTGTT
TTGAGGAAAAATGGATCTCTATTCCAATTGGAGTATTTTC
CAAGGCCCTAGAATCAAGTTTATTTGTAAATCCATAATTT
ACTGAACCGTTTTACCTTCCTTGTAAGTGACTCATGTATA
AATTAGTGATGGATTCTTGATTAATTTATTTTTGCTGCTG
TTCTTAGATTTTAAAAGCATGCATTCCTCAAGATCACCCT
CTTCATAAATACCTTCAATAAATTTCAGCCCAGGATGATG
GCTCAAGCCCTTTTATCCTTTGCAGAATGATATAATCGGG
CATTCTAAAGCAAATAAGAATTCAGTGATCCCAAAAATGT
ATCGGATTAAAACCTAGCAATAAAAAATGAAGTGTTACCA
GAGAAAATACTCTGCAGCTGTTCTTTGCTTTAGGTACACA
TAACAACAACATGAGTTTGGGGTATGGTGTAGTTTCAGTG
TGGCATGCATTAATTCACATTCTGAAATCTTTTACATATG
CTTATCTTCTTATGAGTACAGTGCAGTACTACATTAGATC
TACTTAAAATCCATTGAGAGTATTGATTATTTTCTTGAGA
AAAATCAACACAGTGAGATGGTCTCTCTCCTCATATAAAG
CCCATTAGAGAAAACCAGAATTGTGTTGACGTAAAGGAGA
ATGTTTCCTAATGTACATGACATATCACTGTGGTTCACAA
GACTCAACTCTCTTTCAAATCTAATTAACTGATTCTGTCA
AGCTTATATTCTAGCCCCTGTTTGCATGGTTATCACACCT
CTGTCAACCCAAACTCCCCTATTTAGGAACTAGAAGTGAC
TAAGAAAGTGACTTATGAAAATATAATCATCTGAAAGATA
TTTTACCAACATGGTAATATTAAATCAAATAATTACATGA
ACTGTTGGAATTTCATTTGGGCAATTTTTCGAAAGATAAT
TTTTAATTGCTATGAGACTGGAGTTTAAGAGTGGATGATT
TAACTGAAATGTTTTAGTAAGACTGGGTGGATAAATCAAA
CACCCTGAATTCCCTTAATAGCAGTTATCATTCTGACATC
TTCTTATTTTAAAGAAATTGCTGAAAATTTGACAAAACTA
ATGTGGATGGCTGTAATTGAACTTGACAATATCTATATGG
GGGAAGAGGTGAAATCACTATATTTAGAAACGAATGCTCC
CATCCCAACCCAACTACATATTCAGGTTAAATGTGTGCAC
ATCCTGGTAGCTGGAACATCTGTTTCTAGCTTGTTGTTCC
TCTTGGCTGCTTTTCAATTGGATTTCCTCGAGCAGGTCCC
AGGCTTGTCACTGCAGCCAGGGTCTGTTAACCATCACCAC
TCATGCCTCACGTTACCAGAAAAGAGTTCCCCTTGAATTT
TCAGAGAGGGGATTTGGTTTTATGTCCCCTACATCTGAAG
TTGAAGTGAAAATTGTTTTGAGGAAAAATGGATCTCTATT
CCAATTGGAGTATTTTCCAAGGCCCTAGAATCAAGTTTAT
TTGTAAATCCATAATTTACTGAACCGTTTTACCTTCCTTG
TAAGTGACTCATGTATAAATTAGTGATGGATTCTTGATTA
ATTTATTTTTGCTGCTGTTCTTAGATTTTAAAAGCATGCA
TTCCTCAAGATCACCCTCTTCATAAATACCTTCAATAAAT
TTCAGCCCAGGATGATGGCTCAAGCCCTTTTATCCTTTGC
AGAATGATATAATCGGGCATTCTAAAGCAAATAAGAATTC
AGTGATCCCAAAAATGTATCGGATTAAAACCTAGCAATAA
AAAATGAAGTGTTACCAGAGAAAATACTCTGCAGCTGTTC
TTTGCTTTAGGTACACATAACAACAACATGAGTTTGGGGT
ATGGTGTAGTTTCAGTGTGGCATGCATTAATTCACATTCT
GAAATCTTTTACATATGCTTATCTTCTTATGAGTACAGTG
CAGTACTACATTAGATCTACTTAAAATCCATTGAGAGTAT
TGATTATTTTCTTGAGAAAAATCAACACAGTGAGATGGTC
TCTCTCCTCATATAAAGCCCATTAGAGAAAACCAGAATTG
TGTTGACGTAAAGGAGAATGTTTCCTAATGTACATGACAT
ATCACTGTGGTTCACAAGACTCAACTCTCTTTCAAATCTA
ATTAACTGATTCTGTCAAGCTTATATTCTAGCCCCTGTTT
GCATGGTTATCACACCTCTGTCAACCCAAACTCCCCTATT
TAGGAACTAGAAGTGACTAAGAAAGTGACTTATGAAAATA
TAATCATCTTAAAGATATTTTACCAACATGGTAATATTAA
ATCAAATAATTACATGAACTGTTGGAATTTCATTTGGGCA
ATTTTTCGAAAGATAATTTTTAATTGCTATGAGACTGGAG
TTTAAGAGTGGATGATTTAACTGAAATGTTTTAGTAAGAC
TGGGTGGATAAATCAAACACCCTGAATTCCCTTAATAGCA
GTTATCATTCTGACATCTTCTTATTTTAAAGAAATTGCTG
AAAATTTGACAAAACTAATGTGGATAGCTGTAATTGAACT
TGACAATATCTATATGGGGGAAGAGGTGAAATCACTATAT
TTAGAAACGAATGCTCCCATCCCAACCCAACTACATATTC
AGGTTAAATGTGTGCACATCCTGGTAGCTGGAACATCTGT
TTCTAGCTTGTTGTTCCTCTTGGCTGCTTTTCAATTGGAT
TTCCTCGAGCAGGTCCCAGGCTTGTCACTGCAGCCAGGGT
CTGTTAACCATCACCACTGGTTCTACATTAAGTAGGAGGT
TCAGGGCTAAGCTAATAACTCGCCTGCCTTTCTGACTGAT
CACAGTGATGTTCGCCGTGGCCACTTATCATGCGGGCTCC
TTTGGGAGGGTGCTCTTCTTTGTCTGTACCTCTGGGTGGA
ATTGGTTTTGTTTCCCCTGGTTCCTGGAGTTACGTGTGAA
AGACAAGGCTCATTGTCACTTCCACAGAGCGGCTATGCGA
TGCTTTGCCCATGCGTCCGCCGCACTCAAACAGGAAACTC
GCTCTGCCCTTTCTGCAGGACCTCTAAATATGATATGTGG
TGATTCTCTTCTTCCTCCACTCTGAAAAACAAAAAAGAAA
CTATCACTGTCTGTAGTTTCCAGGAAACTAGGTTAGAATG
AAACAGAGTCCTTTAGTGTTCTGAATCATGGTTATGATTT
GGCATAAAATCACAAGTGGGAAATGTTTGATGCTTATGGC
ATAGCAGTGTGTGGTCCACATCTGAGGGGTGATGTAGGGG
TAGGGTTGGAAGGAAAGAGGCAATTGCAAAGATGCTTAGA
CAATTTTCTAAAGGCCTTTAGACAGTTCAGTGGCTTCCAC
TTTATAAATGTTCCAGGCTGACTGCAGAAAAGGGGATGTC
CAAATTCAAGGGCAGACAAAAAGCATTTAGAAAGTTTGCT
AATTGACAAAGGGGACATAGTGAATTTGCTTCCCATTTCT
ACTTTCTAGGTGGCTTCTGAAACAGCAAAGAAAGTTGGGT
TTCATTTGGGACCTGATATCCTGGGGTTGACACCATCCTG
TTGTGACTCCCACACCTAATAAGCTTTGATAGAAATTGGT
GGCTCCATCTGTCAAACCCTGCCATGACTTTTTTTTTTTT
TTTGGAGACAGTCTCACTCTGTTGCCCAGGCTGGAGTGCA
GTGGTGCAATCGCAGCTAACTGCAACCTCCGTCTCCCAGG
TTCAAGCAATTCTCCTGTCTCAGCCTCCCGAGTAGCTGGG
ACTACACCCAGCTAATTTTTGTATTTTTAGTAAAGACGGA
GTTTCACAATGTTGGCCAGAACGGTCTCGATCTCTTGACC
TTGTGATCCGCCCACCTGAGCCTCCCAAATCCCGCCTCAG
CTGGGATTAAAGGCATGAGCCACTGGCACCCAGCCAAACC
CTACCCTGACTTTAAACCTGAAAAGTGTTGCTTTCCTTAG
GTAAGGAATTTGTAGGAAATTCTCTGGCCATACTCTGCCC
TGGTCCCTTGTATGGATCTATTGCAAGGTGAAAAATAGAT
ATTGGATGAGTAATCACAAGAAGTAACAGCTCTGGTGTGA
TGAGTTACAACACTGAAGCATGGGAATAAGATCAGGACGC
AGTGATATTCTGATACAGGTGGGTATTCCTCTTTTTGGGA
GTGGGGATAGTGGGGAGGGAGATGAATGTCATCCAGGTTT
CTGACTACTGAAGTCATCAGTAAAGCCAGCACTGCCCTTA
CTAAATATGATAAGAACAGATTTTTTGTTTTGATTTTATC
TATCTCCTTTGCTTACCAGTTTTATAAGCACTTCTGGAAA
AGCATCCAACTTTTTGCAATTGTAGTTGTTAAAATCTGCT
CATTTGCTTGAATTTTTAAAGCACAGAATTTCATTGTTAG
AGTGGTTTGAGCTTTAGAGAGAAAATAAATTGATGGCAGA
GAATCAGTGAAAAATTCTAGCATTTTGGGGGTGAGACTGT
GATTTCCCTTTTGATCTTGCAGGCAAGGAAAAAAAAAGCA
GCAACTGCTGATAATGGTGATCATGCAGAAGATGCTAGGT
AATATTTACTGAGCACTTACTAGGAAGCCTGCCTGGTTCC
ATATGCTTTACTTGCATTAACTTCCCTCAGTTCTCCCAAG
AATCCCACGAGATCTCTGTTGCCTCTATATTAACAAACAT
TCTAGTAGAACGTTCTAAATGTTCATCAGCACAGCAAGCT
TCTACTTCTCCCATTTAAAGAAAATTTGAAAAATACCTGG
ATCCTTCCTTCCCATCAGCCCCCACTTCATCCATCCTCTT
ATGAACTGAGGGAATCTTTTATCATAGGCAAGTATAGGGT
AAACCTGAGGAAAACCTTGCAGAAAGATTATGTAAGTTGA
AAATCACCTAAAACTGCAGTTTTAGTCCTCTTCTTTGCAG
AAGAAATGAAAATATCTGCAGGAGGGAGAACGGCAGCAGA
GAGAGACTATAGGAAAGGAAAAACAAATGGCCAATAAATG
TGGTCTTGAAATGAACAAGTGCACAACAATGAAGATGATC
CTTTTCATGATGCCTGGTGATGTCACCCTAACTATCATTC
TCCTTATTACAGTGACTTTCCACTTTCATTTTGGGACGAT
GCAATTTTATATAATACCAATGAAAGAGCTACCCTAAGAA
CAATAATATGTAAACATCATGTCTAAATTCAGACTATTGC
CATATATTGCAAGGAAAGCAGAATGGTGAAGAAAATGCAT
ATTGTAAGCTAGCAGTATTAATTCAAACTCTTTATCTTTA
AAAATATTTTGTTTTAAATTATCTTATAAACGACATATAT
GGGGACAGGTGCAGCGGCTCATGCCTGTAATCCCAGCACT
TTGGGAGGCTGAGATGGTTGGATCACTTGAGCCCAGGAGT
TCGAGACTAGCCTGAGCAACATGGTGAAAACCCATCTCTA
CAAAAAATACAAAAAGTTAACTGGGCATGGTGATGTACGA
CTGACTGTAGCCTCAGTTGCCCAGGAGGCTGAGGTGGGAT
ATCAGAGCCCAGTCGGTTGAGGCTGCAGTGAGCCATGATT
GTGCCACTGTACTCCAGGCTGGGTAACAGAGTGATAGCCT
GTCTCAAAAAAACAAAAACAAAAACAAAAACCAACTACAT
TTATGATCTCATTGATACTAATAGCAACTACTCATACTTC
CTTTTTACTGTCATCATATTTTAGAACACTTACTTTTACA
TAGTTCTCCTCAAGCACCAGATTCAATGTCCTGCCCTACT
TTTTCTTTCTCTTTAGTGTTATATCTTTTTTTTTTTTTGA
GACCGGGTCTTGCTCTGTCACCCAGGCAGGAGTGCAGTGA
TATCATCACAACTTCCTGCAACTTACATCTCCTGGGCTCA
AGTGATCCTCCTACCTAAGCCTCCCAAGTATCTGGGACTA
CAGGCCCAATCCACTACACCTGGTTAATGTTTGTATATTT
TATAGAGATGGGGTTTCACCATGTTGCCAAACCTGGCCTG
AACTCCTGGGCTCAAGTAATTAAGTAATCCACCATCCTCA
GCCTCCCAAAGTGTTGGGATTACAGGCGTGAGCCACCTCG
CTCGGCCCTAGTGTTATATCTTTTTGAATTTGAATTGATA
TGGTTAGCTTAGAATATACATTTGCTATGGTCTTAAGTAT
GATTCAAAGATAAGATTAAAAATTTTTTTTAGGTCAGCGT
GGTGGCTCATGCCTGTAATCCCAACACTTTGGGAGGCTGA
GATGGGATATCAGAGCCCAGTCGGGTTGAGGCTGCAGTGA
GCCATGATTGTGCCACTGTACTCCAGGCTGGGTAACAGAG
TGATAGCCTGTCTCAAAAAAACAAAAACAAAAACCAACTA
CATTTATGATCTCATTGATACTAATAGCAACTACTCATAC
TTCCTTTTTACTGTCATCATATTTTAGAACACTTACTTTT
ACATAGTTCTCCTCAAGCACCAGATTCAATGTCCTGCCCT
ACTTTTTCTTTCTCTTTAGTGTTATATCTTTTTTTTTTTT
TGAGACCGGGTCTTGCTCTGTCACCCAGGCAGGAGTGCAG
TGATATCATCACAACTTCCTGCAACTTACATCTCCTGGGC
TCAAGTAATAAAGAAATCAACCATCCTCAGCCTCCCAAAG
TGCTGGGATTTATTTCACTTTCTTTTTTTTTTTTGGTGAC
ATAATAATCATGCATATTTATGGAGTACATAGAGAGGTGA
TTATACATGATGTATAGTGATCAAATCAGGATAATTAGCA
TATCCAGCATCTCAAACATTCATCATCTGTTTGTATTGGG
AAAACTTAATATCCTCCTTCCAGATATTTGAATTTCTATA
TATTAGTATTAACTATAGTCATTCTACAGTGCCAGAGAAC
ACTAGAACTTACTCCTCCTATCTAGTGTAATTTTGTATCC
TTTAACAAATCTCTTCCTATCCTGCCCTTCTCCCACCCCT
TCCCAGCCTCTAGTAGCCTCTTTTCTACTTTTTACTTCTA
TGAGATCAACTTTTTGTTTGTTCATTTGTTTAAGCTTCCA
TATATGAGTGAGAACATGTGGTGCTTAACTTTCTGTTCCT
GGCTTATTTCACTTTCTTTTTTTTTTTTTTTTTTTTGAGA
CGGAGTCTTGCTCTGTCGCCCAGGCTGGAGTGCAGTGGCC
GGATCTCAGCTCACTGTAAGCTCCGCCTCCCGGGTTTCAC
ATCATTCTCACACCTCAACCTCCCAAGTAGCTGGGACTAC
AGGCCCAATCCACTACACCTGGTTAATGTTTGTATTTTTT
AGTAGAGACGGGGTTTCACTGTGTTAGCCAGGATGGTCTT
GATCTCCTGACCTCGTGATCCGCCCGTCTCGGCCTCCCAA
AGTGCTGGGATTTATTTCACTTTCAAAGACAAGATTTTTA
ATGGCTACATAATATTCTATCTAGCAGATGGTGCCGAGTT
ACTCCATAGCTAGATTTTGAGAATATCTCCAATGTCTTAC
TGGCAAATATGTTTGTATATACAAATGTTTTAAAAGCTAG
AATAACTATGTTATTAAAGTCCCAGAGTTGCTAAGTTTAA
ATGGTGTGCATAGTTGGAAAAATCTAACATTCTTTAATTT
TCAATAAGAAATAAGAAATAAGCAAGCTTTCTTGCCTGAT
TTTAATTTAGCAGAGGAGTTAAAAACTTCTACTAGAATGA
AGGTGCTTATGTGACCCATGTTTTATTAATATATGGAGTG
ATTCCTAGCTTAGAAACACTGAGGTGATAACTACGAAGAA
AACTTGAAGTGAAAAAAGTACCATTTTATATCCTCTGTTC
AATGCAACACCCTTTCCAGAATAAAAAAAATTCTGACTTA
TTTTTATGTTATCTATAAATTTGGCTTGTGAATGTGTATA
TCCTAGGGAAGATGGAAAAACAAAGAGGATGTATTAATAG
GTCTGTAATGATATAAAATTTATTCTGGGGGCGAGGCAAA
ACTTAATGGTTCATAAATAGCAAATTCATTATATTTTTAA
TACTCAGGTTATATTAACACCATATAACATCTTTATGGTA
CCATTAGAACCATTTAAATCCTTGACTCAACCTGAAAAAC
AAACATTTCCAAATCTTGGCCATGAAATGATTAGTCAAAT
AAAATTTTTAATAAATATTATTGGATTAGAATATGGTTGG
TTGGGTCATAAACTGTCTTATAAATGTTTTATGTCATCGG
TTACACTGCATTTTTAAATGTTAACAAATTAATTTATTTT
AAAGGCTGCATCAAGGTGAAAACACCTTGTTTTCCACTGG
AGCATTAGGCAGCAGGACAATACATCATGGAGCCATTTTT
CATTCAGTCATACCACTGGCAGAAGAGATGTTAAGACGTA
AAATGTGGTATGGTTTGTTAAATGTTCATTTATAATTTGC
ATTCATTATTAAATTATGTGTTGGGCTAATCTTTAATCTT
AAAAATACAGTGTCATGAAGCTCTCAGAGTACATGATAAA
TATTTTATAATTTAGTGTTACTTTAAGTGTTGACTAGAAT
GTACACAAATGTTTGTCAGTAATGCTCCTTAATTATTCCA
AGGAGATTTGATTGGCATTGGTACTGAGTTCAATAATTCA
TTCAAGCCTTCAGGTCGCTAAGAGAAATATCAGTTTGGGG
ACATCATCTCTTCTGTGACTAATGATGATTCAGCTACTTG
CTTCTCATGGCAACACTGTCATTCATGGCCTAAAACCATT
TTAACACAGAGTGGTGACTTTGAGGATCTTAATTTTTAGT
GGTCTTAAATGATTATCACAATAGACTTCACTTTTGGTTT
AGAAGCTCGAAAGTAGAAATTCTCAAAGATTCGGTTCTTT
GAATAGACTATCCTAGAATACAGTAAATTCTGGGCTTGGG
AATTTCCTATGCTCGAATAGTCAAGTATTTGATTAAGCTC
CAGAGCTGTGATATTCAATTTGCATTTGGTAAGCTGAAAA
AAGTACAGCCATCATGAGAAAGCTGGATGTGGCGGAGTGG
TGATTTGTATTATAGTAGCCTGGTAGCTGCCCAATGAACC
ATGTAAAAACAGTTCATTAAAATGTTTATGTGCTTGGCTG
GTTAATGCAAAGAAAGCTTTATTGCAGCCTTATAAAACCT
TGGTAACTTCAGGTTGGAGTCAGATCAATGCTTTGTAATA
ACTCATGCGTATGCTTCATCTCTCCTGGAGTGGAGAAAAG
GACCAAGAAACTTCTTTTTCTTCCTTGTTTCTATCACCAC
ATATTTTCAGATTTTAAAAATGAATCCAGACTTTCTTCCT
TTTGGCTCTTATTAAACCAATTAAAATAGTCCAAGTTCAT
TTATAGGCAATTTGTAACACTTCATAAAACCATGAAGTAT
TGTTTATAATAAAATCTAATCAACAAATATGTGATTACTG
CATTTCACAGTAATCACATAAAAGTTAAACTTTTAAGAGA
TCTCAATTTTACTGAACATCAAAAACTAACCAGTATTAAA
CCAGAAAGCAGACATGCTAATATTTTTCAACTAGTATATC
TCATTTTCTTAGATAGTTTTGGGGGTGCACAGACCCATTT
TAAGCCCATGAGAATATGAGTAGGAGACTATAACTATGTG
AGACTTTTAGACATTGACATTTTAATAAATAGTTAACAGT
TGGGTCTACGAATAGAAATGATATTTTTAAAAAGTTTCCT
TAAACAAAATACCCATTTTTAATAAAAAATTGATCTATAT
GGGTATTTACCTCCACAAGATATACACAATTAGATTTTTA
GATGGGAAGTAGTATTTCCGATTCATATATACAAAGTCTT
CCAATAAATAATGACTTATTCATTAGTTTAGTATGTCGAA
CACTGACTCAGGAACAAGCACAAGAAGAAAACATGCTTTC
AGGAGCAAGGCCAAAAGGTGCTAAAATCATACAATAGTAC
AATATTAAAAAAGATATGGCAATATATTTTCTCATTTTCC
CTTGCTATGTACACTACTATTTATTTTAACATGTGAACAC
ACGGAGGAAGAGACCATATACTACAACATTGTTACCGTCA
AAATGCATCAATTAAAATAGATGCTCTTGCACACAGCAGA
CTGCCTGAAAATATTCTTAATGTTCTATGTATCAGCCAAG
CCATGGCATTTGATAATTGTCTTAATGGGCTTGTGAACAT
CAAAATCCCACCTTCCCCACTTCTTGTAAGGTCGAAGAGT
GGATGGCTGCTCCTAACTGGCATTTGGAGAATTTTTTCCC
CCTAATTCCTCACATTGCCCAATCTAAAAGGGAAGTTCTT
TTTTTGGAATTTAGTACTACATCATGTAAAGATGAATTTG
ACTCTAACGCTCTGTCTATGGAATATTGTATTATAAAAAG
TAGTTGTAATAAATTGAAAACAGCATCTAGCATAATGCCT
TAGATATGACAGACACTAATTAAATATTTGAGGGGCTGAA
TGAATGTGGAGGGAGTGGTATTTTAACATTTGCTTTGAGA
TCCAGTGGCTGGGTCCTCTTATCTCAGGGTATGAGGCTGC
AGGGAAGGAAAGGAAAGGAAGAATCCGTGAAGTAAAATAA
AAGAAGCCAAATATTTACCTGCTTTGGAGTGCTAACCTTC
ATAGTCCTCAGATGTATGCAGAACGCCATTTAAACTATTT
GTTAGCACAGCTGGACATTAGTCCTTCTTCTCTATGTGGA
TTGTTAAAGAAGATTTGGGGTTGTTGAGTTGGGTCTGAAG
CCGCACCAGTTCAAGACCGCTTAATTGAGAATCTCTTCTT
ATCATTTTAGATTGCACACCCCATCAACTTTTATACAGGA
TTAGGAGGATGGAAGCCATGGTGTGGCCTCTGGTTCGTGA
TTATGGGTGGAGCACTGATGTGCACTGACCCACATCTCAC
ACCAGCACTGTAGACATCAGTGGCCATACTAGACTTGGAT
GATTGTTTTGGCTTCTGATGAGACCCAAAGCAAGTCAAGA
ATCTACTTATTGTTATTTTTACTTTTTATTTATTTATTTT
TGAGATGTGGTCTCCCTATTTGCCCAGGCTGGTCTCAAAC
TCCTGGCCTCAAGCAATCCCCCCCATACCCCTGCAAAGTA
CTGAGATTACAGGTGTGAGCCACCATGGCTGGCCTAAGAA
TCTATTTTAAACAAATTTGTTTGACTAAAATCTGTTATGT
GTATGTGACTGTGGCTATGTGAGTATATGGGAGAGGGGAT
GGTATAAGAGGAGGAGAAAGAAGGACCTAGATTTGAACAT
CTCTGTACCTATGATCATGGCTCTCCAATTTCTAGGATGG
AAAAAGAGATCTCTGATAAGTTTAATTAAGCTTCCTCATC
TCTGGAAGCTTCAAAAAGGCTGAGTCGGGTGGAGAGGGGA
GGGCTGGCTAACCATGTGGGTCTCCTCAAGTCCCCTTAGA
TTTAATTGCGAACATAAATGGCCCCCAGTCCTGCAGCATA
TCAACTTGATGTGTATAATTGATAGCCAAACATTTTTTAC
AGGCTGTTAAATGGTAAGGCCACAATGAAATGTATATAAT
GTTGATTAAAGTGATTTTTGTACAAAAGGGTCAGAGACAT
TAACAAGTTAAAAGAAAATGTGAGCTCTGTTCGTATTCCT
CTAACCTTTGTTCGGGTTTTCCCATAATTGACACCACATG
TTTACTATGCTTATTTTCGTCAAATTTAAGGCTGTTAGTA
TTCAATGTATTTAGAAGTGCTCTTGAGATTAAGGCAGTCA
CAGAGTGCTCAGAAGGGTGGATTTCAGATACTATCACAGC
ACATGGTAAAGAGAAAGATTTAATAAACCCCTCCAGCTTG
CCTTGTGTTAAACTGTCTGGCTCTTAAAGGCACGCTAAAG
TAAAGGTAACTCTGAAAAGGATTAAAATGGACATCTAAAT
GATAATTACTAGGTAATTTTGTTTTGGTTATAATTTGTGG
TGTTATTTTTATAACTGACATGAGACATAATACATTTTTC
AGGGTTCTGCAATAGCTGAGCAACAAATGGAAGCTGTCAG
AAAGTATTTGTAGGAACAGTTATTGAAGAAAGCTGCGAGG
TTGTTGAAATGCTAGGCAGACTACATTTTTTTAGCCTATG
CATGAGTACAATACTTTCCTAAAAATGTAATTGACTGTGG
AAGTGTGGCGTACAGCAAGCCCTCTGCCTAGGCTTTTAAA
ATCCTCTTATTTTCATTAATGCAAAACCGGCAAGGTGTCT
TTCAAGGGTCTTTCCAACTTGCCTTGTGTCATCACACGCA
CATTACTGAGCATTTGATGCTGTCTTACCTCCTGTTCTCT
AGGCCCATCCTTCTTCCTCTTTCTTCCTGTCTTTTCTGTT
CTGTCTGTGCTCCGGATCACTCTGTGGCACCAAGGACACG
GCAGGGGCTTTAGCTCCTGGTCCTTAACTGGCGGCGCTCA
AATCTACTGAGTTTACTGACCTCTGCCCGAGCCATTAACT
GAGACCGACAAATAGACCACCCAAACTCCCTGCAACCAGC
ACATGGCAGTCGTGCACGGCCCTTCCCATGCAGCATAATT
CCGTGGAATTTCCCCCTTTCCTCATCTGGCTCTGATTATT
TGCTGATTTGTAATTTTAGTTATTTGTGTGCAAGTCTTAT
CTCCTTTGCCAGACTGTATGCTCCTGAACAACATCGCTAT
GCTTGATGCTTTTTGTGTGTTGTCTCTCCTTCCTGAGCTT
GGCATGGTGCTCCTCACAACGTGGAAATTCAGTAGATACA
TTGTGAGTGAATTCATGACATTGAAGCTAGAGACACAGAA
TATCCTAAAGATAATCCAGGTATCAATGCCAGAGATTGGC
CACATCCTGGCTAAATCTGTAGCTATTCAAACTAAGTTTC
CAGTTTCTTACTTCCATAGATATGAAATCAAGGGGATATA
TATTTTAGAGTTTCCACAATATCTTGTTTTCAGAGATTTG
AAATCAAGATGTTATATCTTCTTCCACTGAGTAGGAAATA
GCTCTCATGCCCTGCTGTGGCAGTACAAGGCTGAAGGAGT
TACAATGATCCTTGAACTCAAGTCTCCTGATAACACATTT
TATTAACTGAGTTGGAGACTAGAAAAAGACTTGTGGGTGA
AACTAGTATGTTTCAAGCAATTCTAATTTCCAGGCACAGA
AACTGTACTTTGTAGCAGCAGAATTTTATTTGAGAAGTGA
CTTTACTAGGGGAAGTCCTACCAACTGTTTAATTTCTTTT
TCCCCCTAAATGATAGGAAAAGGGGAAATCATATAACCTC
AAATACTCAGACATTTAACTTTATAAATAGGAAACACACT
AGGGTTGCATTTTGTTTGCTTAATGGCAATTTTTGGGAAA
TACACAAGAAACTAAACAACTATGTTTATGAATGTTTTTA
ACTTTTCCAGTCTTTCTTGATTCTTTCTACATAGAGATTT
AAAATAATGAAATCAGTTATTGCAATAATTTAAATGGTTT
GAAAAAATCAGTATTTTTCCACTTATTTTGCTTTCCAGAA
AAAGAACTCATGTGTTCCAAATTATATTTTTCCTCAATTT
CTGTTCTTCATATTACATTTTAATTGGGATAAAAGTTTTT
TTTCCATTCACAAGTTCATCAATTCAGAGGAGATATTTCT
AATATAAGTTATAAGAGCAAACATTCAAGAAAACTGAAGT
TGGAAACATGTTTGTGTCTTTTTTCCATGACTAACCCATG
TCTATTCTCTATGAAATTGATGTCAAAAAAGTATTATATA
TTTTCAGTAGGAAATAGAAGGCTGCCCTCTACTATCCTTG
TCAGGACGTCGTATCCCTTTAATCATACTTTTCATTTCAG
TACATTGAAATTTCCGTTACCAAGGACAACATCATAAATA
AAAGTGTTTGTGAAATTTTACCTGCAGCTTCCTAACTTTG
TGCATTAAGCATGAGACTAGCAGAGAGGTGGTCAAATGTG
AAAATTTATAATCATTTATTACGTACAGCTGAAGCAAGAA
GGGAATAAAAGCGTGAAGGCATACATCTATAAACGGAAGC
TGAAAACCTTAAATGAAAAGTAAAGTGAATTTCTGTGTCT
TGTCATAAAGTAATGAGAAGCTAGAGCTTTTATTCATAGC
AACCCAAGATGCATTTACTCTCAATCTAGCTTCAGCAGTA
AACGCTTCCCTGATGTATTGCTTTGGACTTACAAAGAAAT
ATTTGTGCTCTACATAATAGTATAGTTAGGAGAATTACTG
CATGGTTGAGAAGATTCTATAAAGGTTTATAGCTGGTGGT
GTTACTGTAATTTAATCACAATGTAGCTAATGTAGTACTT
TAATATCACAGGTTACTTTTTTATTTACCATTTATTAGTA
ACTGACAGAGTCAATCATCTCTACATCATAAACAAATCAT
GGAGGGATTCTGTAGGAACCCTAAAATTCCAGGATAGATG
TATTACGGCTATTTTACACTACCACATTCCCTGTAATGAG
CTAACCATCAAATTATTATTTAGATCTGTGAAATGTAAGG
CAGGTTCCTTGTTCTCAGTCCATTGGCCAAAGAAAACTTG
AGGACATTTTATGTCATGAATACAATTAGCACCGCATGTC
ATTTACGCTCAGAAATAACTCACTGATCCAATTCTAGCAA
AATCTAGAAGCATATTCTGAAAAATGTTAAGGTATTTAGC
TAAAATTTTTTCTAACTGTTCTGTAATCTATTCATGAATA
TTACCATAACGTTAAGCTTAAACCAATGCTTTCTCATTAG
AATTTTTTAATGAAACGTATGTTTTTATACTTGAAAATAC
AAATGCTTTTGTCGTTTGTTTACACATATTGCTCTCTTGA
TATAGATAGAAAGATAGACATATAATTAGCTATTACATAA
ACCATGTCACATTAATATGGTTGATGCCAGAAATATTAGG
CAAGACTAGTAAGGAATGCTGCTAATGTCTGGAAACTGTG
ATACTGTGAAAAGTAGGACTGATGACATGTCTAAGCCTAA
ATCTAGGTTTAGTTCTCTGACCTTGGACAAGTCTTCTGAC
CTCCATGAATCTCAGTAGTTCCATCTGTAAAACAGGAATA
CTGGTATTTGTCCTACTGATCCCGCTAGACTGTTGTGAGA
ATCCAATAAGATACTGTATGAGAAAACATCCTGCAAACTG
AAGAGGTACACAAAGTATCAATACTTTGGACATAAAAGGC
TACAAATAAATGTAGAATTGAGTGTTCAAAGCAGGTACTT
TTTTTTTTTTTTTTCCAGAGTCTCGCTCTGGAGTACAATG
GCATGATCCCAGCTCAATGCAACCTTCGCCTCCCAGGTTC
AAGTGATTCTCCTGCCTCAGCTTCCCGAGTAGCTGGGATT
ACAGGTGTGCACCACCATGCCTGGCTAATTTTTGCATTTT
TAGTAGAGATGGGGTTTTGCCATGTTGCCCAGGCTGGTCT
TGAACTCCTGACCTCAGGTGATCCATCTGCCTCAGCCTCC
CAAAGTGTTGGGATTACAGGTGTTAGCCACTGCGCCCGGC
CCAAAGCAGGTACTTTTAATATAATATGTGAATAGTTTTT
ATTACAAAGACGGTAGAAAGCCATGTTGAAAAAAAAGTTC
TGTCTCTTACCTAGTATTTATTGTGCACCTACTATGTACC
AGGCACTGACAGAACCTATTGCTCTAAGAATAGTTGATGA
AAGTCTCAAAAAGGACAATGAATTGAAACTAGGTTCAATG
TTAGTAGATAACCAAGTCCCAATCATCTCTTCTAGAGCCT
TTACACTTGCTACTATTGGCCACGCTGTCGTTTAGCATGA
TTGGTAAGAATTTCTAAATTTTTTAATTCTTGGGAATTTA
CCCACCCTTAACTTCTCCCTAGGCCTTCAACTCACCTAGG
GTTAGGCCCATGTGAGGTAGTTGGGCTATAACTTAGTGAC
AGTGGCTGATCTCTAGTTTGGAAGGTGATACTTCTGGAAA
TAAAAATAGCTATGCTTAGAAGCACAACTTTAGATTAACA
ACTCAAAGGAAGAGAGACAATTTTCAGGTAACTGAAGTGA
CCGTTCAGTTAAGAACAGAAATGTCAACACAGGCATAGGC
TTTATTGATTTTTTCGTGGATGTTATTTAGTTCCTTGTGC
CTGGAATATCCTCCCCTTTGTTTGTCAAAGTCTTGCTAAT
TCTTCAAAGTCCAGTTGAAAGGTTACTTCCTCCATAAAAT
CTTCCTATCTGCCCCTTCTATTACATCACCTGATCTCTCA
TTTTTATAAGGCTAAAACTTTGCTCTATATTCCAGTTACT
TCCATGTCATGATTTATTATACTTTAATTTTTTCAAGGCA
ATGACAAGTAGTCTTCATCTTTGAGCTCCTTTTGGCTTCT
GGTATCATGTCTTAAACAAGAAGCCACCCAAATGTCCGTT
GAATTTAATTACCACTACTTTTTAAAAATTGTCTGACATA
GGTACGTATAAAACTATTAGGACTTTCTTGGTGTTGGTTA
CTTTTAAAATAAGCTAGCTGTTTTAGGCACTATAAAATAG
TGGTGTATTCATTTTTTTTTTTCTTTTTTTTTTTTGAGAC
GGAGTCTCTCTCTGTCACCCAGGCTGGAGTGCAGCTCACT
GCAAGCTCCATCTCCCAGGTTCACGCCATTCTTCTGCCTC
AGCCTCCTGAGTAGCTGGGGCTACAGGTGCCCACCACCAC
GCCCGGCTAATTATTTGTATTTTTAGTAGAGATGGGGTTT
CACCATGTTAGCCAGGATAGTCTTGATCTCCTGACCTCGT
GATCCACCCCTCTCAGTCTCCCAAAGTGCTGGGATTACAG
GCGTGAGCCACCACGCCCGGCGGTTTTTTCTTTTATGAAA
TTAATTTTAGGCTGGGCACGGTGGCTCATGCCTGTAATCT
CAGGACTTTGGGAGGCCAAGGAGGGTGGATGACCTGAGGT
GAGGAGTTTGAGACCAGTCTGACCAACATGGTGGAACCCC
ATCTCTGCTAAAAATACAAAAATTAGCTGCACATGGTGGC
AGGCACCTGTAATCCCACCTACTGGGGAGGGTGAGGCAAG
AGAATGGCTTGAACCTAGGAGGTGGAGGTTGCAGTGAGCC
ATGTTCATGGCACTGCATTCCATCCTGGGTGACAGAGAGA
GACCCTGTTTCCAAAAAAACCAAAGCCAAAAACAAAACAT
CAATTCTGTCCAGATGTGGTGACTCATGCCTGTAATCTCG
GCACTTTGGGAGGCCAAGGAGGGTGGATGACCTGAGGTGA
GGAGTTTGAGACCAGTCTGACCAACATGGTGGAACCCCAT
CTCTATTAAAAATACAAAAATTAGCTGCACATGGTGGCAG
GCACCTGTAATCCCACCTACTGGGGAGGGTGAGACATGAT
AATTGGTTGAACTGGGAGGCTGAGGCAGGAGGATCACTTG
ATCCCATTAGGTCTAGGCTGCAGTGAGCCATGTTCATGGC
ACTGCATTCCATCCTGGGTGACAGAGAGAGACCCTGTTTC
CAAAAAAAACCAAAGCCAAAAACAAAAACATCAATTCTGT
CCAGATGTGGTGACTCATGCCTGTAATCCTAGCACTTTGG
GAGGCTGAGGCAGGAGGATCATTTGATCCCATTAGGTCTA
GGCTGCAGTGAGCCATGTTCATGGCACTGCATTCCATCCT
GGGTGACAGAGAGAGACCCTGTTTCCAAAAAAAACCAAAG
CCAAAAACAAAAACATCAATTCTGTCCAGATGTGGTGACT
CATGCCTGTAATCCTAGCACTTTGGGAGGCTGAGGCGGGC
AGATCATCTGAGGTCAGTAGTTCGAGACCAGCCTGGCCAA
CATGCTGAAACCCCATCTCTATTAAAAATACAAAAAAATT
AGCTGGGTGTGGTGGCATACACTTGTAGTCCCAGCAGCTT
TGGAGGCTGAGGCGGGCAGATCATCTGAGGTCAGTAGTTC
GAGACCAGCCTGGCCAACATGCTGAAACCCCATCTCTACT
AAAAAATATAAAAAACTAGCCGGGCAAGGTGGCGGGCGCT
TGTAGTCCCAGCTACTCGGGAGGCTGAGGCAGAAGAATGG
CGTGAAACCGGGAGGCGGAGCTTGCAGTGAGCGGAGATCG
CGCCACTGCACTCCAGCCTGGGCGACAGAGCAAGACTCCA
TCTCAAAAAAAAAAAAAAAAAAAGAAATTAATTTTAAAGA
TCACCAAATTTTATACTTCAAATGCAGCCTACTGTTACTT
CTGTTTTTCTCCTTTTTGGTAAATTTTGAGTGTACTATCT
ACTCTTCATTTTGTACATTTTACCACACATTCTTTAGTAA
AAAGCAACAGTAAGGCAAGGTGCAGTGGCTCATACCTGTA
ACCCCAGTGCTTTGAAAGGTCAAGGCAGAACGATTGCTTG
AGCTCAGGAGTTCAAGATCCGCCTGGGAATAATGGCGAGA
CCCTGTCTCTACAAATTTTTGTTAAAAAATTAGCTGGGTG
TGGTGGCATACACTTGTAGTCCCAGCCGCTTTGGAGGCTG
AGGCAGGAGGATCACTTGATCCCATTAGGTCTAGGCTGCA
GTGAGCCATGTTCATGGCACTGCATTCCATCCTGGGTGAC
AGAGAGAGACCCTGTTTCCAAAAAAAACCAAAGCCAAAAA
CAAAAACATCAATTCTGTCCAGATGTGGTGACTCATGCCT
GTAATCCTAGCACTTTGGGAGGCTGAGGCGGGCAGATCAT
CTGAGGTCAGTAGTTCGAGACCAGCCTGGCCAACATGCTG
AAACCCCATCTCTATTAAAAATACAAAAAAATTGGCCGGG
CGCGGTGGCTCACGCCTGTAATCCCAGCACTTTGGGAGGC
TGAGGCGGGCAGATCACGAGGTCAGAAGTTCGAGACCAGC
CTGGCCAATATGATGAAACCCCATCTCTACTAAAAAATAC
AAAAAATTAACTGGGCATGGTGGCTTGTGCCTGTTGTCCC
AGCCACTTGGGAGGGTGAGACATGATAATTGGTTGAACTG
GGGAGGCGAGGGTGCAGTGAGCCAAGATTGTGTGACTGCA
CTCCAGTCTGGGCAACAGAACGAGACTCTGTCTCAAAAAA
AAAAAAAAAAAAAAAAAAAAAAAAAAAAAAAAAAAATTAA
CTGGGCATGGTGGCTTGTGCCTGTTGTCCCAGCCACTTGG
GAGGGTGAGACATGATAATTGGTTGAACTGGGGAGGCGAG
GGTGCAGTGAGCCAAGATTGTGTGACTGCACTCCAGTCTG
GCAACAGAATGAGACTCTGTCTCAAAAAAAAAAAAAAGGC
CAAATCCTTTCTGAGTTTATTTTCTAATCATTTTCTAATA
TAAAAATAAACTTAAGTATTTGTGTTAGTGATAACAATCA
CAATTTAGTAAAAACAAAAACCCTAACCGTTTGGGAAGTT
CTGTGTATCACACCAGCTTTTTAAAAATAATGAGCAGAAA
TTTATTGGCTCGTAGTTCTGGAGGCTAGAAAGTCCAGGGT
CAAGGTGCTGGTAGGTTTGGTGTGTGCTGAGGGGCTGGTT
TCCACTTCTAAGATGGCGTCTTGAATGCCACATCCTACGG
GGGCGGAGGAAGAACACTGTTCCTCACATGACAGATGGGT
GGAAGAGCCAAGAGAGGGCGTAGGAAGGGAGGGGAGTAAA
CTCACGCTTTCACAGGGAGCCCACTCCTGAGATAACAAAC
CCACTCCCGCGATAACGGCGTTAATTTATTCATGACGCAG
AGCCCTCACGATCTAGCCATCTCTTGTTAGGCCCCGCCTC
CAAACACTGGTGCACTGGGGATTAAGTTTCCCACATCGGA
ACTTCGGAGGACGCATTCACACGATAGCAGTGAGCTTTTG
ACCATCAGCTTTAAGACCGACTGGATGTATGAGCCAAAGC
ATACCCCTAGATCCAGCTGAGTATCTATTTTCACACCTAT
ATAAATAAAAATACAAAAAATTAACTGGGCATGGTGGCTT
GTGCCTGTTGTCCCAGCCACTTGGGAGGGTGAGACATGAT
AATTGGTTGAACTGGGGAGGCTGAGGCAGGAGGATCATTT
GATCCCATTAGGTCTAGGCTGCAGTGAGCCATGTTCATGG
CACTGCATTCCATCCTGGGTGACAGAGAGAGACCCTGTTT
CCAAAAAAACCAAAGCCAAAAACAAAACATCAATTCTGTC
CAGATGTGGTGACTCATGCCTGTAATCCCAGCACTTTGGG
AGGCTGAGGCAGGAGGATCATTTGATCCCATTAGGTCTAG
GCTGCAGTGAGCCATGTTCATGGCACTGCATTCCATCCTG
GGTGACAGAGAGAGACCCTGTTTCCAAAAAAAAAAAAAAA
AAAAAAAACAAAAAACCCCACCAGTTCTGCCTCAAACAGT
CCTACATTTGCAGTACTGTGCTGAGTACAGAAGGGGACTC
AAGGGAAGTAGAAGATGAAATACCTTCTTGGGGCCTCAGT
TGTCTTAGAATTAGCACAAGTCTCAGGGGTCAGCCCTCTG
TTGAGACAAAACATTGTAATGATCCTTGCTAGGTGTAGAT
ACCACATGATTTCTATCTGATGGAATAGCAAAGAAAAAAA
AAACTAAGGACATGACTGTGACTAATACGCGTCGAATATT
TTGCTTAAGGTTGAGAAACAGGCAGATAATGAGAACAGAA
GGAGAACCTACCTGGTCCTACTTTTCCAGCCTCACTGTGG
GTGAAGGTACTTTATCTCTTTTCTAGAATATGGAACATTT
TTATATTAGAAGCAAGAGAGTACAGAACTATAGCAAAATA
GGACTGATAAAATATGCCCAAATTCCGAATCACGAGGTCA
GAAGATCGAGACCATCCTGGCTAACATGGTGAAACCCCGT
CTCTACTAAAAATACAAAAATTAACTGGGCATGCTGGTGC
GTACCTGAAATCCCAGCTACTCGGGAGGCTGAGGCAGGAG
AATCAATTGAGCCTGGGAAGTCGGCTGCAGTGAGCCGTGA
TCACATCACTGCACTCCAGCTGGGGCAACAGACTGAGACT
CTGTCTCAAAAAAAAAAAAAGAATAAATAAAATTTCAACA
AATAATGGTTAAGACAGTTTAGCTTTCAACAACAAAATTG
TTGAAAGTCTATTTTTTGCCAAGTTATTCGTTAGGTGTAT
TATGTGCATTGCACACACATACACCTGTGTGTGCATATGC
ATGTGTGCCTGTATGTATGTATATGTGTGCATGTCTACAA
TTATTCACATGTTTTGGAAGATGTCAGGAAGAGAAAGATA
ACTAAGATGTGAAGTCTACCCTGGTGGAGGGTTCAGATCA
CCCCAATGTCAAATGGCTCACCAGAAATGTCAAATGGCTC
ACCAGAAATGTCAAATGTCTCACCAGAAATGTCAAATGTC
TCACCAGAAATGTCAAATGTCTCACCAGAAATGTCAAATG
TCTCACCAGAAATGTCAAATGTCTCACCAGAAATGTCAAA
TGTCTCACCAGAAATGTCAAATGTCTCACCAGAAATGTCA
AATGGCTCACCAGAAATGTCAAATGGCTCACCAGAAATGT
CAAATGGCTCACCAGAAATGTCAAATGTCTCACCAGAAAT
GTGGAATAACATAGCATCTATGACGGAGGAAGAACACTGT
TCCTCACATGACAGATGGGTGGAAGAGCCAAGAGAGGGCG
TAGGAAGGGAGGGGAGTAAACTCACGCTTTCACAGGGAGC
CCACTCCTGAGATAACAAACCCACTCCCGCGATAACGGCG
TTAATTTATTCATGACGCAGAGCCCTCACGATCTAGCCAT
CTCTTGTTAGGCCCCGCCTCCAAACACTGGTGCACTGGGG
ATTAAGTTTCCCACATCGGAACTTCGGAGGACGCATTCAC
ACGATAGCAGTGAGCTTTTGACCATCAGCTTTAAGACCGA
CTGGATGTATGAGCCAAAGCATACCCCTAGATCCAGCTGA
GTATCTATTTTCACACCTATATAAATAAAATATAACATTT
TCATTGATTCATAGTGCATTTCATGTGAAAAGTCTGACTG
TACCTTTTAAAATTCAAAACGAAGATAGGCCAGTCAGAAG
GGTTCATACCTGTAATTCCAGTGCTTTGGGAGACTGAGGT
GAGCTCAGGAGTTTGAGACCAGCTCGGGCAACGTGGCGAA
TCCTCGTCTCTATAAAAACGTACAAAAATTAGTCAGATGT
GGTGGTGTGTGCCTGTAGTCCCGGCTACTTGAGAGGCTGA
GGCAGGAGAATCAATTGAGCCTGGGAAGTCGAAGCTGCAG
TGAGCCGTGATCACATCACTGCACTCCAGCTGGGGCAACA
GACTGAGACTCTGTCTCAAAAAAAAAAAAAAAAAAAGAAT
AAATAAAATTTCAACAAATAATGGTTAAGACAGTTTAGCT
TTCAACAACAAAATTGTTGAAAGTCTATTTTTTGCCAAGT
TATTCGTTAGGTGTATTATGTGCATTGCACACACATACAC
CTGTGTGTGCATGTGCATGTGTGCCTGTATGTATGTATAT
GTGTGCATGTCTACAATTATTCACATGTTTTGGAAGATGT
CAGGAAGAGAAAGATAACTAAGATGTGAAGTCTACCCTGG
TGGAGGGTTCAGATCACCCCAATGTCAAATGGCTCACCAG
AAATGTCAAATGGCTCACCAGAAATGTGGAATAACATAGC
ATCTATGAGGGATTTTTTTTGTTTGTTTGAGACGAAGTCT
GCCTCTGTCTCCCAGGCTGGAGTGCAGTGGAGTACTTAGC
AGTAAGTAGAGTCTCTCTGTGTAATATTTGAGACATGTTT
TCCCAATTCCCTTTCATTTAGTAGTTTTTGTGTTTTTTTT
TTTTTTTTTTTGAGACGGAGCCTTGCTCTGCCGCCCAGGC
TGGAGTGCAATGGCCGGCTCTCAGCTCACTGCAAGCTCCG
CCTCCCGGGTTCACGCCATTCTCCTGTCTCAGCCTCCCGA
GTAGCTGGGACTACAGGCGCCTGCCTCGTCGCCCCGCTAG
TTTTTTGTATTTTTTAGTAGAGACGGGGTTTCACCGTGTT
AGCCAGGATAGTCTCGATCTCCTGACCTTGTGATCCGCCC
GTCTCGGCCTCCCAAAGTGCTGGGATTACAGGCTTGAGCC
ACCGCGCCTGGCCTGTTTTTGTGTTTTAAATACTTACTGT
CTTTTTTTTTCTTACAACACCCTCATTTCAGCAATATTTT
CATTGTCTTTGCAATCTGTTCTTTTGTGTTTTTTTTTCAA
AGCTTAGGAAATTATTATTTTTCCAAAGAGGTAATAAGTA
TGTCTGATTTTTCTATACTTTGATAACATTTAACTTTTAA
TTAAGATGGTGTTTAAAGAAACTTTTTTTTTTTTGTTTTT
TTTTTTTTTTTTTTTTTTTTTTTTTTTTTTTGGGATTACA
GGCTTCAGCCACCGTGCCTGGCTAAAGAAACTTTTAAACC
TCAATTGTCTGCATACACACACAATAAGGGGACTTGCAGT
TTTAAAGAGCTGCTTAGCCAGGTGCGGTGGCTCATGCCTG
CAATCCCAGCACTTTGGGAGGCTGAAGGGGGCAGATCACT
TGAGGTCGGGAGTTCGAGGCCAGCCTGGCCAACATGGCGA
AACGCTGTCTCTACTAAAAATAGAAACATTAGCCGGGCAT
GGTGTTGCACGCCTGTAATCCCAGCTACTCGGGAGGTTGA
GGCAGGAGAATCTCTTGAATCCAGGAGCTGGAAGTTGCAG
TGAGCCAAGATCGAGCCACTGCACTCCAGCCTGGGCAACA
CAGTGAGATTCCATCTCAAAAAAAAAAAAAAAAAAAAGCT
GCTTGGAAATTTTAAGAAGACACTATACAAATCATACCAA
GGAAAAGCTGAGTTGGGTTTAAAAAGATAATCCCCACTCT
AGAGAGATATAATAAGGAGAAAATAAAATAGTACAGGGGA
AATATTTAACATTGCGCCTGGTGTGTAGAAAATACTCAAA
TCACTGTTGCATTTGAATCTCAAGGAAGATGCTTATGATA
GCTCTTGAAACCACTTGAAGTTCTAGACATGGAGACCTTA
CATATGACACTTTCTACTTCAGCCAGAGGGAAAAACCATG
AAAAAGATAAGTAGCTATCAAAATGAGTAAGGATTTGTGC
GAAAAGTAACTGTACCTTCATTTTTGCATTTCTCTAAATG
TTGCTCTAAATTATATAGTTTTCAGTGTAATTACTAGTGT
TAGTATAACTGATATTTAATGATAGTATTTAATGTACAGC
AATGATAGCATTTAATGAGAGTATTTAGCTGTCCAGAGAA
AAGCATAACCAAGTGGGAAAGTCTGCCAAATCTTTACTTT
GGTTAATTATATTTATTCATTCAATGTTATTTATTGAGCT
TCTACTTCATGCCAGGCAGTGCAAACACAGCCAACAACCA
GCTGTGGGGATTAATTCTGGGAGAAACAGATATTAAACAA
CTATGTAACTGCAAAGCGAGCAATTATACTCTGGGGAGTG
CCTCAAGGGAGCTGTACAGGAGGCTAAGAGGGCACATGCT
AGATGCCCTGGATGGAAAGCTGGTTGACGAGGTACTTTGG
ACACAAGGTCCCAAATGAGACACCGCCATCTACCAGATCC
AACTTCTAAAGGCATTTAACAATACCTAGGAGACTGTCTA
CTGTGACAGTCCTGCAGGCCCATAGTCATCCCTGGCTAGC
GTTCATGGGTATCTAACAGCCAGTACCAAAGGGTTGGAGG
GAAAAACAGAAGGAAGAAAGTCAAAACTTTGATTTTTTAT
TTTTCCACAGGCTCAAGAATACTCAGGAAACAACTTATAT
CAACTTTATATTGTTAAATGTTATTGGCTGGGCACGGTGG
CTCACACCTGTAATCCCAGCACCTTTGGAGGCTGAGGCGG
GTGGATCACCTGAGGTCAGGAGTTTGAGACCAGCCTGGCG
AACATGGCAGAACCCTGTCTCTACTAAAAGTACAAAAATT
AGCTGGGCATAGTGGCGGGTGCTTATAATCCCAGCCACTC
GGGAGGCTGAGGCAGGAAAATCGCTTGAACCCGGGAGGCG
GAGGTGCAGTGAGCTGAGATCATGCCACTGCACTCCAGCC
GGGGTGACAGAGTGAGAAAAATAAATAAATAAATAAATAA
ATAAATATTATCAAATAAGGTCTCTGATAACAGAGGACAG
GAGGCAAAGGAGAGAAGGTTTAAAAGAGGTTAAGGGAGTG
AGAAAATGTAGAAGAGGCTTAAGAAAGATTTGAGAAAAAA
TGAAAGGGGAAAGGGGAACTAGAAGACTTAAAAATTTAAA
GTCATTGTGAGATAACTTATGGTTATTCAAATTAATGTAC
TTTTGTGGTTAATCCTCTATGGAGTGCCTAAAAATGTTCT
AGGTAACGTTATAGGTGCTGGGAATACCAGGGTGAACAGC
ACCAGACCTTATTCCTGTTTTCATGGAGTTTGCAGACTAG
TAAATCACAAAATAAAATAAGACATGAGAAGCGCACAATT
AAAACTAGATCCATCTGGGTTTACGTTGGATACATCTATG
AAGGAAAGATATGCATGGCAGTATAAGACAATGCACCAGG
AAGGCCGGGTGCCATGGCTTACACCTGTAATCCCAGCTAC
CCAGGAGGCTGAGGCAGGAGAATCACTAGAACCCAGGAAA
CAGAGGCTGCAGTGAACTGAGATCACATCACTGCACTCCA
GCCTGGGTGACAGAGCAAGAATCCATCTCAAAAATAAAAA
AAAAAAAAAAAAAAAGAGAATGCCCCAGGGGAACCCTATC
TAGTGCAGGCAGGCCCTAGGGCATTAGGAAAATGATATCT
AGGTGGGAACGGTGAAAAGTGTAAGCATTCATTAGTGGGG
ACTGGGTATTCTGGGGAGAGGAAACACCATGTACAGAGGC
CCTGTGGCTGAAGGAAGTGTCATGTACTGAAGAAGCTAAA
GGACATTTAATATGGCCAGAGCTGAAAGCAAGGACTGTGC
AAGATGAGACTGGAAGGTACAGGGGGGTCAGGCTGGAAAG
GGCTTAGTACACCATGTTCAGGATTTGAGTATTTGCCCTA
AGAGCAATGGGACTCTGTTAGAGAGCGTTAAGTAACAGCT
GATACAGTATAATGTGGTTTGAGTTTTATAAAGATCATTA
CTGTTACTTGAGAAGAATACACTGGAGAAGGGCCTGCCTG
GATGCAGGAAGCTCGTTGGGATGCTACTGGAGCGGCCTGG
TGGCACAACCATGGAGGTGTGAGCTGGGGGGGGTGGTGAA
GATGGGGAGAAGCAGACAAACCCGGCATACGTTCAGGAGG
AAAAGTCATCAGGCCTGGGGGAAAAGTTCTGGTTCACAGA
ACTGGGTGGATGGCATTGTCATCTCCTGACAGAGGGAACC
CTGAAAGGCCATGTGCGACCCACGGTAAGCAGGAGAATCA
CTAGAACCCAGGAAACAGAGGCTGCAGTGAACTGAGATCA
CATCACTGCACTCCAGCCTGGGTGACAGAGCAAGAATCCA
TCTCAAAAAAAAAAAAAAAAGAGAGAATGCCCCAGGGGAA
CCCTATCTAGTGCAGGCAGGCCCTAGGGCATTAGGAAAAT
GATATCTAGGTGGGAACGGTGAAAAGTGTAAGCATTCGTT
AGTGGGGACTGGGTATTCTGGGGAGAGGAAACACCATGTA
CAGAGGCCCTGTGGCTGAAGGAAGTGTCATGTACTGAAGA
AGCTAAAGGACATTTAATATGGCCAGAGCTGAAAGCAAGG
ACTGTGCAAGATGAGACTGGAAGGTACAGGGGGGTCAGGC
TGGAAAGGGCTTAGTACACCATGTTCAGGATTTGAGTATT
TGCCCTAAGAGCAATGGGACTCTGTTAGAGAGCGTTAAGT
AACAGCTGATACAGTATAATGTGGTTTGAGTTTTATAAAG
ATCATTACTGTTACTTGAGAAGAATACACTGGAGAAGAGC
CTGCCTGGATGCAGGAAGCTCGTTGGGATGCTACTGGAGC
GGCCTGGTGGCACAACCATGGAGGTGTGAGCTGGGGGGGG
TGGTGAAGATGGGGAGAAGCAGACAAACCCGGCATACGTT
CAGGAGGAAAAGTCATCAGGCCTGGGGGAAAAGTTCTGGT
TCACAGAACTGGGTGGATGGCATTGTCATCTCCTGACAGA
GGGAACCCTGAAAGGCCATGTGCGACCCACGGTAAGCAAG
TGGAGATGCCGAGCTGGCAGCTAGACCTTTGTCTGGGGCT
CAAGTGAGTGATCAGGCCTGGAGATAAAAAAATGTAAGGC
CTGTAATTCCAACACTTTGGGAGGCTGAGGTGGGAGGATT
GCTTGAGCCCAGGAGTTGGAGGCCAGCCTGGGCAATATAG
TGAGACTATCTCTGTTAAAAAAAAAAAAGAAAGAAAGAAA
GAAAGAAAAAAAATGTGAGTGTCACCAGGCTGTGGTCACA
GCTAAGACAGACGGCCTCAGGAGAGGTTGAGTGTGAGAGA
AGTACAGTGTTTGGGACTAGTCATGGGAAATTCTAGCCTT
TAGAGTTTGGGGAAGGAAGAATGAGGATGAGGAGGGACCA
AAAAGGTAGAGACCTGACTTCAACTCCAGCTTTCTGAATT
ATGTTATTCCAGTATATCACAGGTTTTTTTTACAGAGAAA
AACTTTCCAACATTATCTCATGTTCCTGAAACTCTGAAAT
CTGCGTCATTTGTGTCTTGAGGCAAATCTAGATGGTTACA
CGTTCTAAAATTTTTTAACTGATCAATGATGTGTTGATTT
ACAAAACATTTACACCACAGTTCTAGCCTGTCCAAAACCT
TTCCAATGTACCTTTTAATCCCCATTTCCAAGTTACAGTG
AAGTTGAGCGCTGTTTCCTTTTCTTATGTAAATAGGTAGA
AGGGAGCAACCTTAAGATGCAGGGGCAAGAATGGAGAGGA
GGAAAGGTGAGGAAGATTTCCAGGTCCAATTCCCAGCCTG
AAAACCTCTCTGCCCTCTGCTCCCATATTTTTCTTTTTTC
TTTTGTTTTCTTTTTTTAAATTTCCCCATCTTCTGGAGCC
TGACCATGTTTCCTCTATAAAAATTCTGTAAATAGAAACA
ATCAGGGTGCAGTGAGCCGTGATTGCGCCACTGCACTCCA
GCCTAGGCGACAGAGAGAAACCCTGTCTCAAAAAAAAACC
AAAACCAAAAAAAAAAAAACCAAAAAAAACACAGTCATTT
CATCTAGGGAGAGGCTCTGCTTCAAGGACAGCCTGGACTC
TGGTCTTTAGGGTAGAAGAACATCTGCGGAGAAAGAGTGG
GGAGACGGTAGCCACCTCTCATTTCTTCTGAGGATGGCAC
TGAAGGACCACTATTGCCAGGCTGCTCCAGCATGGCAGTT
ACTAGGTGGGAAGAACATGAGATCCTGGTATCACTGAAAC
CAAGCATTTCAAGGAGGTGGACAGAGATATGGCCTCAAAT
GTACTCATGGCATTTGGGAAACCATTGATAGTAGGAGCTG
TCTGGGGGAGAAGGGGTGGAAGCTGTATTAAAGTGAGTTG
AGGAGCCAGTGGGAGGTAAGGAAATACACAGGAAACACAG
ATAACGCTTTAGAAACTTGACTGTAAAGAGGAAGAGAGCG
ATAAGGCTGAAGAAGGATATAGGGTCTTAGGAAGGTTTTT
GCTGTTTGTTTTTATTTAGATGAGATAATCTTGAGCATGT
TTCAATCTCTTTTGAGAGAGTGAATTGAAATTCCCAGAGA
GAAAAGGGATAAGCATGGAGAGAGTAAAACATTCCTGAGA
AAGAAGGGGAGAATGGGATCTGTGGTGAGGGGAGGAAAGA
CAGCCGCCCTAAGTAGCAGGAGGGCAGGGAGGAACAAAGG
AGTTTGGAAATCTGTATAGATGCTCTTGAAATAAGGGCCG
TGTCCTTTAACCTGGAAAAGGAGAGAACTGAAATAGTCTA
AAAATGGGGTGACTTTCTCCCATTAGATTGTTAGAGGTTA
AGGAATTTTTGCGCCAAAATTTTTGTGCCAAAACACTCAA
TAAGGGTGTGTTGAACTGTGTTGATAAAAAGCCCTATTTT
TTTTTTTTTTTTTTTTTTGAGACAGAGTCTCCCCTGTCAC
TCGGCTGGAGTGCAGTGGCACGATCTCAGTTCACTGCAAC
CTCTGCCTCCTGGATCAAGCAATTCTCCTGCCTCAGCCTC
CTGAGTAGCTAGAACTACGGGCATGCACCACCACACCTGG
CTAATTTTTGTATTTTTAGTAGAGACGGGGTTTCACTAAA
AACCAGGCTGGTCTTGAACTCCTGCCCTCAGGTGATCTGC
CTGCCTGGGCCTCCCAAAGTGCTGGGATTACAGGCATGAG
CCACCACACCCAGCCAAAAGCCCTACTATTTCTTACGTCC
TTAGTAAGTGAGTGTTAAAATCTGAATACAAATCTTACAG
GCTATTGATTATGAAGCAACATATAAAACCTAGAGAACTG
GCCGGGTGCGGTGGCTCAAGCCTGTAATCCCAGCGCTTTG
GGAGGCCGAGACGGGCGGATCACGAGGTCAGGAGATCGAG
AACATCCTGGCTAACACGGTGAAACCCCGTCTCTACTAAA
AAAACACAAAAAAACTAGCTGGGCGTGGTGGCGGGCACCT
GTAGTCCTAGCTACTCAGGAGGCTGAGGCAGGAGAATGGC
GTAAACCCGGGAGGCGGAGCTTGCAGTGAGCTGAGATCCG
ACCACTGCACTCCAGCCTGGGCGACAGAGCCAGACTCCGT
CTCAAACAAAACAAAACAAAACACATACAGAACTTTCTTA
GCTCTGTGTGTGAATATATTTTAAAATGTATGGATGTTGA
TATATTTATAAACAACATTGTCATTTTAAATTTTTCTTTT
AATCAAGTAGGACTTCAGAATGTGTGTCTAGCCTGAATGT
GAAATTTAAGTTTAGCTGCCTATTTCCCTGATTTAATGCT
CCAGTTAGTTCTCTAAGAAAGCCCCAGATTGGTACATTTG
CATTTATAGACTGCTGAGCCTGTTCGCCCTCCTCTGAAGA
CACGCCCTGCCAACTAAACCTACCTTATTTCATAGTATTC
AAGGTACATCATAGTATTCAAGGTAGATCCATAAATTAGA
AAGAATTACACATTTGGACACTTGTAATACAAAACAAATA
AAAGTCTAGCCTGTTGGCAACCACAAAGACAACCACCAAG
AGGTAGAAAGTATGTTTCCCTTTTCGTTTTTTAATACCAC
TTATCTGCTGGCTGAGTTCATGTCCTTTGCAGGGACATGG
ATGAAGCTGGAAATCATCATTCTGAGCAAACTATCACAAG
GACAGAAAACCAAACACCGCATGTTCTTACTCATAGGTGG
GAATTGAACAATGAGAACACTTGGACGCAGTATCGGGGAC
ATCACACACTGGGGCCTTTCGTGGGATTGGGGAAGTGGGG
AGGGATAGCATTGGGAGAAATACCTAATGTAAAGGATGGG
TTGATGGGTGCAGCGGCCCAGCATGGCACTTGTATACCTA
TGTAACAAGCCTGCACATTGTGCACATGTACCCTAGAACT
TAAAGTATTTTAAAAAAAAAAAGCAGAAAAACTAAGTAAA
TAAATAAATAAAATTTATCTTCCCCCAGCTAACACTTATT
AAGCATCTAACTTAATGCATTTGCATGAGAGATACAGTAT
TTGCTTAAGTCACAATTGAATAACATCATTATAATATTCA
CTCATATCTGTTTATCCTAATATTGTCATCCAACATCTAA
TCCTATAAGTGCTCTATCTCTTTTGAACTCAAATAATCGT
TATATTCTCATCATCATTTTGTATATGCATCACTGCTTAG
CACAAAGCCCGGCTTATCAGAAGTGCTAAATGATTGTTGA
CTGAACAAATGAAAGCTTCCAAGTAACTCATCTACTCATC
TACTAGGTGCCTGTCTTCCCCACTCAACGACCAATGTAGG
GCAGGGGCTCTATCGGCCTCATCTCTCAGTCTCTTACATC
ACCAGACATGCAGTAGAGATTCTGTAGATGTTTGTTGAAT
GAATGCATACCATAGTTCTAGTTAGTATTGATTTTGTATC
TAATTAGTAGTATGTTTTCATTCATTTTCGTTTTTTGATT
CTTTCTTTCACCTTCTGCTTTTGTCTCTCCCTAAATTGGT
CAATTTCTCTTCCCTTATCTTTTTGAGTATATTTTTGGTA
TCAGGCCTTTCATATCTGTCTTTTCAAATATATATTGGTA
TTACGCCTTTCATATTCTGCTGACCATACTGGACAGATTA
GGTAAGGTAGTCTTCTGTTGTAAAGACCCGTCGTATCAAT
GGTATGATTAATCAAATTTAGTTAGCAAAATGATGACCCA
ACATGACAATGAAACACTTAGATGTCCTTCAGAATCCAGC
TGAAGTAACAGGTAACTTGAATGTGTGTGTGTGTGCGTGT
GTGTGATCGTAGGACCATAACCCTATCCTTACAGTGATAG
AGATAAAAAACACAGTCTTCGCCTTCTCCTGTTTTGGTTT
GTTGGCTCTTCCTTGTCATGTATTAATAATAATGTTTTTG
GCATTGGTAGGTACTCACCGTCATTACATTTGTGGCTACA
CAATGTGTCTCAGCATCACTTGGATGTTTAATCACCCGCA
AAAGCTGTCCATTATGTTTTACACTCCACTGCCATAAGCA
TTATTTCTTAAATATATTTTGATTTAGCTCAACAGAGTTC
ATTTATTTTTGAAAAATAAAGTGACAATTATAAGTTTTTT
GACACGGAAAGTCTAATACTCAGGGTAATTCTTATTTGCA
TATTCAGACACTATTTTTTTTTTCAGGTAAGCTCAAGAAA
ATAACATTACGCTATAAATTGGGTTGATTTGTTTTGCTTC
TCAATAAACTATATCCCTGTAAATAATGATAATATTGTCT
TTGACTGAGTCTCACTTTGTGGTAGTATTTTACTTACATT
ATTTCTAATCCTTACTACCTCTATACAAGGTGATATTACC
GTATTCTCCTTTCTTAGATGAGGAAATTTAGGGTTAGCAA
GACTACGTAACTTACTTACGGCCTTTCAACCAGTGGCTTA
ATGATTAAAAAGGAATCCTTAAACACAATTTTCAAAGAGA
AACCTTTTCCATAAATGGAGTGAAGACTGATGGAAAGGGT
TTATAGGTTGGAGAAAGAGGATAGATAGGAAAATTGATCC
CCTGACACACGACTTCCTCACATGGCTGCCATGATCCATA
TTCCCATCACAAATTTCTAATACCACTACCAGATGGAGAT
AAGAGGCTGGTGTAAAGTTATTCCCTATTCCAGGAAAATT
TGATTGGCACAATAAGCAGAGAGAAAACAAAAATGAGGGG
ATGAGGTTAGGAGATTTTAGAGTAGTGCCTGTTAAGTGGG
CCAATTACCACCTGCATCAGATCACCAGGTATGCCTGTTA
AAAATGCAGGTTCCGGCCGGGCGCGGTGGCTCAAACCTGT
AATCCCAGCACTTTGGGAGGCCGAGACGGGCGGATCACGA
GGTCAGGGGATCGAGACCATCCTGGCTAACACGGTGAAAC
CCCGTCTCTACTAAAAATACAAAAAAATTAGCTAGGCGTG
GTGGCAGATGCCTGTAATCCCAGCTGCTCGGGAGGCAGAA
GGCAGAAGAATCACTTGAACCCAGGAGGCAGAGGTTGCAG
TGAGCCTAGATAGTACCACTGTACTCTAGCCTGGGTGACA
AAGCAAGACTCCTGTCTCAAAGAAATAAATAAAACTCTAC
TAAGTTAATCAATCTTTTTCTTATACGTTTTAGAAAGTTT
AAGCAAGTTTCACCACAGAAGTTCTGAAAGATGTTATTTC
AGGTTTTTTTTTTTTTTCAGGTAAGCTCAAGAAAATAACA
TTACGCCATAAATTGGGTTGATTTGTTTTGCTTCTCAATA
AACTATATCCCTGTAAATAATGATAATATTGTCTTTGACT
GAGTCTCACTTTGTGGTAGTATTTTACTTACATTATTTCT
AATCCTTACTACCTCTATACAAGGTGATATTACCGTATTC
TCCTTTCTTAGATGAGGAAATTTAGGGTTAGCAAGACTAC
GTAACTTACTTACGGCCTTTCAACCAGTGGCTTAATGATT
AAAAAGGAATCCTTAAACACAATTTTCAAAGAGAAACCTT
TTCCATAAATGGAGTGAAGACTGATGGAAAGGGTTTATAG
GTTGGAGAAAGAGGATAGATAGGAAAATTGATCCCCTGAC
ACACGACTTCCTCACATGGCTGCCATGATCCATATTCCCA
TCACAAATTTCTAATACCACTACCAGATGGAGATAAGAGG
CTGGTGTAAAGTTATTCCCTATTCCAGGAAAATTTGATTG
GCACAATAAGCAGAGAGAAAACAAAAATGAGGGGATGAGG
TTAGAGATTTTAGAGTAGTGCCTGTTAAGTGGGCCAATTA
CCACCTGCATCAGATCACCAGGTATGCCTGTTAAAAATGC
AGGTTCCGCCGGGCGCTGTGGCTCATGCCTGTAATCCCAG
CAGTTTCGGAGGCTGAGGCAGGCAGATCACGTGAAGTCAG
AAGTTCGAGACCAGCCTGGCCAAAATGGTGAAACCTTGTC
TCTACTAAAAATACAAAAATTAGCTAGGCGTGGTGGCAGA
TGCCTGTAATCCCAGCTGCTCGGGAGGCAGAAGGCAGAAG
AATCACTTGAACCCAGGAGGCAGAGGTTGCAGTGAGCCTA
GATAGTACCACTGTACTCTAGCCTGGGTGACAAAGCAAGA
CTCCTGTCTCAAAGAAATAAATAAAACTCTACTAAGTTGA
TCAATCTTTTTCTTATACGTTTTAGAAAGTTTAAGCAAGT
TTCACCACAGAAGTTCTGAAAGATGTTATTTCAGGTTTTT
TTTTTTTTTAGTATTTTGCATTCTGAGATGCATGTCTATC
CAGCTGGGGCCCAAGGCAATGGATTTCTCTGGATCTACAA
GGGGAACTGGGGTAATGAGTTTGGCTTAGAAGAATATTAA
CACAAAGAATGAATGAAACAGTTATCTTAATAAAATTGAA
ACCAGGGGATTTTGCTGAAGCTGCTTTCAAAACATGAATG
ACCCATGCTGACATAAGGAAAGAATAGAATTACAAGGTTT
GGTTTCTATATGAGAGTTTTGGGGGTTTTCCAGTTAAAAA
GTGTTATTTATGAGTACTGTAAAAGTAGGCCAAAAATACA
TCTTCAAATGCAGAAGAGATCTTTAGGTTTCACTGTCCCA
GTCAAAAGAAAAAAGAATTACTTTCCATCCAATCTCTAAA
ATTTTGGCCATCTGCCTGGTATTTCTCTTCAATTTCACAC
TTCAAAATGGCCTCCAGGAAGATACAGTTCAGGATCAGTA
CAAAAGTACAAAGTTGCCAAAATAACCCTTTCATTCTCTT
TTCAAAGCAAACCAGCCATCTCAAATCTATGTACATAAGG
ATCGCTAGAAGTAACCTTGCTTATGAAAGTTATTGTTTTA
GTGTTATATTTCTTACAATGTAGCTGTCCCTTATCATAAG
CCAACAAAATTCATGAAATTTATAATTTAAGCCATCTCAC
CTGAACCTTCATGCTTACAGAATTTTAACTAGATTGTGTT
CATTTCCCCACAAAACTAACCATAGACACATTTTTGAAAA
AGACAGTGTTTTGGCGTATTCTTGCATTGATGTTTCTGGG
GTCCTAACACATTTTTCCTTTTCTCTACACAAAAATCATT
CACACCAGGTTATAAAGCACCAATAACCACTTAAAATGAT
AACCTTTCCAAATCTTATCATTTCAAGGCAATATTTCTCA
AACTTTAAAGTCCAAAAGAGTCTACTGGGGTCCTTGTTAA
AATGCAATTCCTTCTCTATTTCCCCTGGGCGAGACCTAGG
AATCTACATTATTAGTAAGTAACTGAGCTGATTCTGATAT
AGGTGGTAGAGGACCACACAGAGAATTGCTTTCTTTTATA
ACGGGAAGAAGCTCAGATGGGTGGGATTATAAACACTACC
CAGTGGGCAGGATGAATTATTGTGTTGAATGTTGGACTTT
TTCTGGTGGCTCCTAAAATGGAATCAGAGAGGAAGTGCTT
CACCTGCCTTGAGTGAGGCCAAATTTATTCTTCCAACTAT
TTACTCCTTCACAAAATCACTCATTCATTCCCTCATTCAT
TCACTCAATCAATCATTGAATAGATATATTTTAAGTACTT
TTTAGGGAATTCGCCTAGGGGCTGAAGAAGGGGAACGCAG
AATACAAAGGTTAATGAGACTTATTGTTTGCCCACAAATT
CTGGTATAATTTGGACATGTTAATAAGGAACCACAGAATG
AGGCAAAATTCAAGAAATGCCCCAAAATACCAACATACTT
TGGGAGATTTTGTTTCTTATTTCTACCTCATTTTGTTCCA
AAATATAATTTGGGGTGGCTCGAGGGATGCATGTGATACA
GCAGAGTCAAAATAAAACATGAGGAAATCTGAGGAATATA
AAGGCAGGAAAATAAGGTCAAATCAGTCAGTAGTATACAC
AAAATATTCACCTTAAGCATAAGGCAGGGATCCTTAACCA
CCAGGTCACTGACCAGTACTAGTCCATGGCCTGTTAGGAA
CCAGGCCACACGGCAGGAGCGAGTGGGAGCGAGTAACCAT
CACCACCTAAGCTCTGCCTCCTATCAGGTCAGCAGCAGCA
TTAGATTCTTATAGGAGCACAAACCCTGTTGTGAACTGTG
CCTGCGAGAGATCCAGGTTGTGCATTCCTTGTGAGAATCT
AATGTCTGATGATTGGAGGTTAACAGTTTCATCCTGAAAC
CATCCATACCGCCTCCACATGCATGGAAAAATTGTCTTCC
ATGAAACCAGTCCCTGGTGTCAAAAAGGTTGGGGATCAGT
GGCATAAGGTATTCAAAGAGATGGGCAGCACATTTGAGTC
TGAGCTTCTCAATTGCCAAAGAAAAAGGTATCCAATCTGT
GTCAAGTTCATTTTATTTATCAGATAAAGTTTCCTGGAAA
CAAAGTCCCCTGCCCTCAGGTGAATTCCCTAAAAAGCATT
TTAAGTGTATGTACTAAACGATGAATCGATTGGGTGAGTG
AGTGAGGGAGGGAATGAATGAATGATTTAGTGAGTGAGTA
AACAGTTGAATAGTTGAGCAAATCTGGTTTCCTGGAAGCA
AATTTCTTATGCAGATCTTCATAAAAGATGTAGTGAACAC
TGTGATGTAGTGAACACTATTGTCAACCACATCCCTTCAA
AACATACAAAGTTGTGTTCTATGGAGCTGTTTATTGGAAT
GCCTAGCTGGTCTTTGAGAAAAACAATCCTAGGATCACTG
CATGCAAAAGGTGAAGTTGGAACCTTACCTCACACCATAT
ACAAAATTAACTCAAAATAGATTAGACCTAAATGTAAGCA
ATAACATTAAACATAAGCAATAATAAGGAAACGTTTAGAA
GAAAACATAGGGGTAAATCTTTGTGATCTTGGATTTGGCA
ATGGACCCTTAGACATGACACCAAAAGCACAAAGAGCAAC
AACAAAAAATAAATTTAACTTCAACAACATTAAAAACTTT
TGTGCTTTTAAGAACACTATCAAGAAAGTAAAAACAGGGT
CAGATATGGTGGCTCACACCTGTAATCCTAGCACTTTGAG
AGGCCGAGGCAGGCGGATCACTTGAGCTTGGGAGTTTAAG
ACCAGCCTGGGCAATATAGTGAAATCTGCCTCTACAAAAA
ATACAAAAATTAGCCAGGTGTGATGGCATGAGCCTGTAGT
CCCAGCTACTTGGGAAGCTGGGGTGGGAGGATCGCTTAAG
CCCAAGAGGTGGAGGTTGCAGTGAGCCGAGATCACGCCAC
TGCACGCTAGTGTGGGTGACAGAACCAGTCCCTGTCTCAA
AAAGAAAAAAAGGAAGAAAGAAAGTAAAAACACAACCCAC
AGAATGGGAGAATAGATTTGCAAATCATAGATCTGATAAG
GGACTTCTTTTAAAATATATTTTAAAAAACCTCTTAAATA
AGAAAAAGACAAATAATTCAATTTAACTAATATGGGCAAA
TGATCTGAATAGACAATTCTCCTAAGAAAATATACAAATG
ACCGACAGGTACACGGAAAGATGCTCCACATCATTAGTCA
TCAGGGAAATGCAAGCCGAAACCACAAGACACCACATCAC
TCTGAGTAGGATGGCTGTAACAAAGTCAGATAATGACAAA
TGTTCAATAGGATTGGAGAAATCAGAACCCTCACACACCA
CTGTGGAAAACAGTCTCGCAGTCCCTCAAAAATTTTAATA
TAAAAGTACCATTTGACTCAGCAATTCCAGTCCTAGGTAT
ACACTCAAGAGAAATGAAGACATATGTCTACCCCAAAACC
TGCATATGAATGTTCATAGCCACATTATTCATAATGTCCC
AAAGGTGGAGACAACCCAAATGCCCATCAACTGATGAATG
AATAAATAATATGTGCAAGATCCATATAAGGGACCGGGCA
TGGTAGCTCACTCCTGTAATTCCAGCACTTTGGGAGGCTG
TGGCAGGTGGATCACTTGAGATCAGGAGTTTGAGAACAGC
CTGACCAACATGGTGAAATCCCATCTCTACTAAAAATACA
AAATTAGCCAAGTGTGGTGGCATGCCTGTAATCCCGGTTA
CTTACTTGGGAGGTTGAGGCAGGAGAATTGCTTGAACCAG
GAGTTGGAGGTTGCAGTGAGCCAAGATTGTGCCACTGCAC
TCCAGCCTGGGCAACAGAGTGAGACTCCATCTCAGAAAAA
AAAAAAAAAAAAAAAAGAAAAAAAAGAAAAAAAATGACCA
TACAATGGAATATTATTTGGCTATAAGAAGGAATAGCTGG
GTGTGGTGGAACATGCCTATAGCCCCAGCTACTTGGGAGG
CTGAGATGGGAGAATCACTTGAGCCCAGGAATTTGAATCT
ATGGTGTGCTATGATCACACCGGTGAATAGCCACTGCACT
CCAACTTGGGCAACATAGAAAGACCCTGTCTTTTAAATTT
AAAAAAAAAAAAAAAGTTGGAATAAAGTACTGATACATGC
CACAACACAGGTGAACTTTGAAAATATTATGTTAAACAAT
GAAAATAATGAAAGAAGTCAGTCACAAAGGATGGCATATA
ATATGATCCCATTTATATAGTTTCCGGAATAGGCAAACCT
ATAGAGACAGAAAGTAGATGAGTGGTTGTTTAGGATTGGG
GGCAGGAGAAGGAGTAGAAAGACTAGGGAAAAAGTAATAT
TTAAAGGGCACAGATTGTTTTCTTTAGAGATGGTAAAATT
TTTCTAAAATTGTGGTGATGTTTGCACAACTCTGTGAATA
GTCTTAATACCATTCAATTGTACACTTCAAATGAATGATA
TGTTTATGCCTCATTAAAGTCATTATAAAAAACAATCTTA
AGACAGTGAAAAACATTGCAATCTAGTATATGATCCTCTG
GTGGTCTGGCTTGGTCCCAGACAAAATTGAGAATAAGTAG
GAAGAGGCAGACTGTATATCTTTCTGGAAATCATCCCATT
GGTATCATTTTTCATAACTGGGCTTCGATAAGAACAGGGT
ACAGTGAGTTCAAGGTCACATTTTCTGGCAAGATCCTAAA
ATGTAATTATATGATGATTAAAGATGAATTTGCATACTTT
GGCAATTCAAAATAGAACTCTTTCACAGGAACTGAAGGTT
TAATTATATTCTATTCAAAGTGCTTTGAGGTCTTTTGATT
AAAGCATTGCTTAGTATTGAAGACAGAGATAAGATGGCCA
CACTGATCTAAGCCAAGTCAGAATAATTACTCATAATGTA
GAGTAGACTAACAATTAAACTAAGGCCCGGCACCGTGGTT
CACGCCTGTAATTCCAGCACTTTGGGAGGCTAAGGAGGGA
GGCTTGCTTGAGACCACAAGCTTGAGATCAGCCTGGGCAA
CATGGCGAGACTAAAATATTTGGTCTCTACAAAAAATATT
TTAAAAATTAGGCAGGTATGGAGACATGCACCTGTAGTCC
CAGCTACTCGGGAGGCTGAGGTAGAAGAATCGATTGAGCC
CAGGAGGTCGAGGCTGCAGTGACCCACGGCTGCACCACTG
CACTCCAGCCTGGGTTACCCTGTCTCAAAAACAAACAAAT
AAACAATTAAACTAGCAGTGATCCCAAGTACCACAGTAAA
CTGAGATAACATTATGATTATTTTTTAAATAGTGGTATCT
GTTCAGGTTTTCTTTCTTTTCTTTTTTTTTTTTGAGACAG
AGTCTCGCTCTGTCGCACAGGCTGGAGTGCAGTGGTCAGA
TCTCAGCTCACTGCAAGCTCCGCCTCCCGGGTTCAAGCCA
TTCTCCTGCCTCAGCCTCCTGAGTAGCTGGGACTACAGGC
CCGCCACCACACCCGGCTAATTTTTTTGTATTTTTAGTAG
AGATGGGATTTCACCATGTTAGCCAGGATGGTCTCAATCT
CCTGACCTTGTGATTCACCTGCCTCAGCCTCCCAAAGTGC
TGGGATTACAGGCTTGAGCCACAGCGACCGGCCTTCAGGT
TTTCTTAATAAACTTTAAAAATTTTTTTTTTTTTTTTTTT
TTGAGACAGAGTAACTGGGACTACAGGCACCCGCCACCAC
ACCCGGCTAATTTTTTTTTGTATTTTTAGTAGAGATGGGA
TTTCACCATGTTAGCCCGGATGGTCTCAATCTCCTGACCT
TGTGATTCACCTGCCTCAGCCTCCCAAAGTGCTGGGATGA
CAGGTGTGAGCCACCGCGCCAGGCCCTTAAACATTTTTTT
AAAGATTGTTGCTCAATCGTAGAAGTCCAACAGGGCTGGG
CGCAGTGACTCACGCATATAATCCCAGCACTTTGGGAGGC
TAAGGAGGGAGGCTTGCTTGAGACCACAAGCTTGAGATCA
GCCTGGGCAACATGGCGAGACTAAAATATTTGGTCTCTAC
AAAAATATTTTAAAAATTAGGCAGGTATGGAGACATGCAC
CTGTAGTCCCAGCTACTCGGGAGGCTGAGGCACGAGAATA
GCTTGAACCTGGGAGGTAGAGGTTGCAGTGAGCTGAGACC
ATTCCACTGTACTCCAGCCTGGGTGACAGAGTGAGACTTT
GTCTCAAAAAAGAAAAGAAAAGAAAAGTCCGACATAAGAC
CTTGGCAAGCAGGTGCTCGTTGGCATTTCCAGTGGCTCAT
ATTATTTTGTTATGCAATGCCTGTGGAGTTGGCACACATT
TATATTCCCTCCACCAAAAATAACCACAACATAAAGAGGG
TAAAGGCCAAAGATCATCTTGCTCTAGATACTGCAACAAA
TAGATAACTCTTCTTGAATTATCTTTTTGGTTAGAAGGAG
TGCAAGGAGGGAGAAGTGTCTAGGTGATAAGCCAAGACCA
TTTTATCCCATTCAAACAGCCCAGGTTTTCTACTGTTACT
GCTGACTTGACATCGGTAAGAGGCCCTTGACCAGCTCAGG
TCCTTAGAGGTTTCCTCACAGAGTGGCCTGTTCTGGGTGT
TTTCTAACACCAGGATAGATTCTTTCACGACAGCAAAAGA
GAAGACCAGTCAGACCCAAGTCTGTCACCCTGTGGCTCCA
TCTTCCTGTCTCTTATTCTGTAGACAGTCCTCATTTGGGG
TCTTTAGGCCCATTCCCCAAATCAATTAATTATTTTTGAA
GCTTCTATAATCAAGTGAATAAGAAAGAGTTAGGTTTACT
GTTTGCAGAAGATGTATAAAGTTACTGAATAATAATGAAG
TTTTCAAAATGAGCTGTGGTTTTAAATGATTTTTCTTAGA
TGTGACAAAGAGAATATTGTTATAGCATAGGTGTTCAACT
GCACATCAACATGTGGGTAAGATACAGACTTCACTGCCAC
TATTCACCGTGTGCCTGAGCAGACCACTGAACCTCCCTGG
GTCTGATTTACTTCATCTGTCAAATGGAAGGGCTGCACTA
TTTCACTGGGAGATGACGTTCAAGGCATTTTTCTAGCATT
AACATTTTATGACAATCTTAACTGATTCTATTCATCAGTC
ACAGAGAAACATCAGAATTGTGCTGCTAACCTATTATTAT
TTTGTTTCCATATTTCTCCCATCAAGGAGAATGAACTTTC
TGCTGCACAAAGTGGTTAAGAAGGATTTGATGCCCAGTTT
GGGCATCAGAGCTTCAGCAAATAGTTTAGCTTAGGACTCT
GACTCTAACTCTACGGATATAGCTCCTAAATAGGGGAAAG
AACCCACCTTGACTGAGATTTATAACTCTCTCCCAGAGTA
CCACTACAGTCATGCAAAGCAGTTGCAGGTTCTGCTGGTG
AAACAAGAACAATTTCTCTCTTAGACCTCAGGCCCAGCTT
CTACCTCACACAAAGCTCTCTGCAACGAATATTTATTGAG
CATCTACTATGTGCTAGATCCTGAGATTACAGGAGTGACA
ATATTAACAAGGTCCTCTCTTACATAGCTTAAGAGAGGTG
GAGAAAAAAATAAACAAATATTTATAATAATTATCAATTA
TGGTAAGAGCTAGTAAAGAAGCAAATGTGGTGTCCAGATG
GATGCAGTGATACAGAATTATGAGTAGTGGATGGGGAATG
TCCTAAATAGGTCAGGAAAGGCCGCTCGGTGAAGGTGACG
TTGACCCATCTGAGACCTGAATGCAAGAGGAAGCTAGTCT
TTTTTTTTTTTTTTTTTGAGATGGAGTCTCGCTCTGTCGC
CCAGGCTGGAGTGCAGTGGAGTGATCTCCACTCACTGCAA
GCTCCGCCTCCCGGGTTCACGCCATTCTCCTGCCTCAGCC
TCCCGAGTAGCTGGGACTACAGGCGCCGGCCACCAGGTCC
GGCTAATTTTTGTATTTTTAGTAGAGACGGGGTTTCACCG
TGTTAGCCAGGATGGTCTCGATCTCCTGACCTCGTAATCT
GCCCGTCTCGGCCTCCCAGAGTGCTGGGATTATAGGCGTG
GGCCACAGCGCCCAGCCAGAAGCTAGTCTTATTAGGATCA
GGAGGGGCAAGGAGAACGCAAAAGCCCTGCCATGGAAAGG
GCGTGGGGGTGTTCTGGGATTCACAGAATAGTGTGTCGGT
GCAGAGGAAGCCAAAGGGAGAGAAGCAGAAAGGAGGCTGA
AGAGAGGACCTAGACTAACTAGTGCCAGGCTTGGAAGGCA
CCATCAAGACTTGGAATTTCCTTCTAAGTGAGTAGAAACC
AATTGAACAGTTTACCAGAGGCAGGATCTGATCATGGATT
TTAAGATCACTCTGGCTGTTGCATGGAAACTGGATCACAG
AGGGTAGGAGGAGAGGTAGGGAGAGGAGAGTCATTCAGAA
CTGACAAGGAAGAGATTCCATTTTCTCTCAAATGGCTAGC
CAGTTGCACCAGATTTTTTGGCCACTTTAACTTCTATCTT
ACATTTTCCATGTATATTAATCTATTTCTGGGCTCTATTT
CACCTCACTGTCTATTGTATCTCCCATGTCAGTGCCAAAT
TGTTTCAATTGCTACAGTTTTAGAGTATATTTTGGTAGGC
GGGAGAGCTAATCCACCTATTATCTTTCTTTTTTCAGAAA
TGTTTTGCATACTCTCAGTGTCGCCTGGGATGCTTCTCAA
TGTGACCCAGTGAAATCAATGCAATTCCAAAAGTTCCCCT
ATTGATTAGAACATGCAGCAAAGTCTGGGAATTGCTGTCT
AACACATTTATTTTCTTGGATGAATTTCAGTATGTTTCTG
TCAAGGCCTGCATCCCTTCAAATTCCTATTGTTATTTTGA
TTGGGATTGGATTACATTACTTTCTTTCTTTCTTCTTCTT
TTTTTTTTTTTTAGAGTCTCACTCTGTCACCCAGGCTGGA
GTGCAGTGGTGCAATCTCAGCTCACTGCAACTTTCGCTTC
TCAGGTTCAAGTGATTCCCATGCCTCAGCCTTCTGAGTAG
CTGGGATTGCAAGCGTGCGCCATCACGCCCAGATAATTTT
TGTATTTTTAGTAGAGTTGGGGATTTACCATGTTGGCCAG
GCTGGGCCCAAACTCCTGGCCTCAAGTGATCAGCCCGCCT
TGGTCTCCCAAAGTGCTGGGATTACAAGTGTGAGCCATTG
TACCCAGCCAAGATTGCATCACATTTTAAAATTAATAATT
AATTTAGGGAGAATAAATGTCTTTACAGCGAATCTTCCTG
TCCAAGTGTAAGGCACGTTTCTTTACATGACACATATCTT
TACAGGTATTTGAATCTTCCTTTATGTGAAGTTTTTCAGA
ATGTTGTCTCACTTTTTGCTATTGCTTTTCTCCTGCTGTA
TTGTTTAGCTTGCTGTTGAATACGTATTGGAATGCTAGTG
GTTTTATTTTTCTAATGTTTTTATCCCATTGCTGTGTGCT
TTCTTTATCCTCATCACTTTTGCACATGTAATTATAATTT
CCTTCCACCATCTTTGCATATCCATTTATTTCTGCCTCAA
GGCCCAAATCAAATGTATTTAATTGATCCAATTAAAATTA
AAGAAGGAAAACGTTTGCCCACCACCACCCTGTTCACTCA
TCCATGTTAACTCCCACCACCATCACCCTCTCTGAGCAGT
ATGGAAATGATCTTTCTTCTCTGAATCCTAAAAGCATTTT
TTCTATATTTCTATATTTGTGGCCTTTGTCTTTCCCCATA
GCCTTTATCTCAGTGACTTTGCAACATTTTAAGTACTCAA
TAAATTGTACAAAGAAACAAATAAAGAAATGACTCCTGTA
TAGAATAAATAGGTGGATAAATGACAAAGTGAATGAACCA
ATAACTTAACTGCAACCAAAGTTCTGAGATGAACAGGTTT
AAATCAGCCTAAAAATAAACATTTCATGGCATGCTGTGGG
AATTTGTCCTTGATTCTGTATAGAATTCTTCAGTCATTTA
CTTATTCATTCATTCAATCATAACTATGAACTACTATGTG
TGAGAAACTGTGTTGGGGTGGCAGCATCTAAGTGAAACTT
GGAAGTACTGTTCTTTGCCATCTAATAAATTTTACGGGAA
AGCACATTAAAAGGAAAAAAGAATGATAGAGTATTATAAA
TGCTTTGCTATACAAATCTGAATGGGGTTCACTGGGGACA
CTAAGAAAAGAGCAATTAATTTTAGGTGGGAGAAGGGAAG
GCATTGCCAAAGGCTTTGTAGAAAAGGTTAACACTCGATT
TGAGTTTTGTGTTTGACATTTTTATCAATTACTTGGATTT
GAAAAAGAGGTGTGCTTATCACATTTACAGAGAATGCAAA
ACTTGGAGAGCTATAACAGATGACATACTCAAGAATATTT
TATAAGTTGTGGTAGCAATACTTCTAAATATTTATACAAA
GGAGATCATTGTGCAAGTGCAACAAGACTATATATAATGG
TTCTACTTGTAAGAGTGTAATTTGGAAACAAATTGTTCAT
TAAATTGTACTTCACATATGCAATAGGGTACCACATAATA
AGGTCAATATGCGTGGATTTTTCTTTTCTTTTACAAGAGT
GGGATTCTACAGTTTGGCAACTTGCATTTTTCATGTATTA
TGTCATGGATTTCTTTCTTTCTTTCTTTCTTTCTTTCTTT
CTTTCTTTCTTTCTTTCTTTCTTTCTTTCTTTCTTTCTTT
CTTTCTTTCTCTCTTTCTTTTCTTTCTCTTTTTGATGGAG
TCTCACTCTGTCACCCAGGCTGGAGTGCAATGCCATGATC
TTGGCTCACTGCAGCCTCCTGGGTTCAAGCGATTCTCCTG
CATCAGCCTCCCAAGTAGCTGGGATTACAGGCACCCGCCA
CCATGCCCGGCTAATTTTTGTATTTTCTGTAGAGACGAGG
TTTTGCCATTTTGGCCAGGCTGGCCTCAAACTCTTGACCT
CAGGTGATCCACCCGCCTCGACCTCCCAAAGTGCTGAGAT
TACAGGTGTGAGCCACAGCACCCAGCCTGGATTTCTTGCT
ATACTTAAGAATTGCAAAACATAAATTATCAAATGCAACT
ATACATTTACTATTATAAATGACGTTTGTTTACTTTGATA
TTATTATAAACATTACTCCGTATGTTAATTTTTTAATATA
ATCACTCCTAGGTAGTAAAATTATGGGTATATATAATTGG
TATATATATAAATATATCTTCTTTGTACTTTTATTATTTG
AATTTTTTACAATGAAAAATTTTTTTAAAAAAGCAATTTA
CTGTTCTTTTAATCTTACAAAGCTAGTCTACATACCAAAA
CAAGGTGAAAAAGAGATAAATGTGAAGCTCTCATTTCATA
ACCTCCAAGTAAAGCATACGAGATAGCAGAAGGGTAATTT
GATAGTTTATTTGAACAAAATCTGGAGTTTTAATTCATTT
AATTGCAAGCTCATTGTGCATAATCTCACAGTATAATGTG
GTCGCTAAAATTCTAATGCAATCTTAGGCTACATTGACAG
AATTCTAACATGCCACTGGTTGCTCTGTGAGCTTGTCCAA
CCACATGTAGATTTAGTTTCAGTTTTGCACTGCAGTAAAA
AGACACATTAAAATCTAGGGTGTGCTCAGCCTGAGGAGAA
AGATAAGAAACTCTGTCATAGATCAATGTTGAGAAAACTC
ACAATTAGTTTGGAAAAAAAGATACAAGTGGGCACGTGTC
TGATATCTTCAAATATTTTGTGAGCCATCAATGGAAATAG
CATAGAAGTCTTCTGTGTTGTCCCAAAGAGCAAAACTGAG
GCAAAGGAATGGAATTAACAGAGAGGCAGAGTTCAGCTCA
ATCTCACAATATAAATTAAACCTGCCCCAAAACAGACCAC
AGACCTGGCTCCGTATAATGGCCATAAGAGTAGTAAGTTG
CCCACTGTTCTCAGTGGTCAGAGAGGGTAGGCAATCACCT
GATGAGGAAGTTAGGGTGCTAGAAAATTGTTCCAAATGAC
ATACAAGATTCCTCCCACTTTTAAGGTTCTATGGTTCATT
TTTTCCTTCATAAATATTCATCTTCACTGGCCCCACATTC
TGTTCATTTGTGATGATATCTTCATTTTATTAGTCATTTA
AAATCACGATCCCATAATCCTTAGTTGAAGAAGCCTGTGG
CTCAAAAGCCAGCATTTTAGGGTGGCGTTTCTTTTTTTTT
TTTTGAAACTTTTGAATGTATTTATTTATTTTAATTTAGG
TTCAGGGATACATGTGCAGATTTGTTATACAGGTAAATTG
GATGTTTGGGGATTTGGCGTACAGATTATTTCATCACCCC
TGGGAGGTATTTCTTTTTTTTTTTTTTTTTTTGAGACGGA
GTCTCGCTCTGCCGCCCAGGCTGGAGTGCAGTGGCCAGAT
CTCAGCTCACTGCAAGCTCCGCCTCCTGGGTTTACGCCAT
TCTCCTGCCTCAGCCTCCAGAGTAGCTGGGACTACAGGCG
CCCGCCACCTCGCCCAGCTAGTTTTTTGTATTTTTTTTTA
GTAGAGACAGGGTTTCAACGTGTTAGCCAGGATGGTCTCG
ATCTCCTGACCTCGTGATCCGCCCGTCTCGGCCTCCCAAA
GTTCTGGGATTACAGGCTTGAGCCACTGCGCCCGGCCGGG
AGGTATTTCTTGATAAGAACTCAGGCCAGAGAAATTTGGA
AATGAATCCTGCTGAGCAGCCTCAGGTCTTTTCACTTACA
GGATTTGTCTCAATAAAGAAAAATTTTGTTAATAAAAGAT
GTGTAGTGCTACCAGAAATTGGCAATGATCATTCAATTAC
TTTCCACTGACGATGCAAAAGCCATCAAAGTTATTCCTGA
TAGGTCTGCTTTGACTGTGCCGTCTTCTCTCGGCAAGAGT
ACTTTAACACTGATGCCATATAGCCCACTGCTGTCTGCCA
CAGTACAAAGTTATTTTAACACACCTTTTAAAATCCAATC
ATTTGGACCAAGTATTCTGTGCAACAGGCATTCTAACCCT
TTACACCATCCCTGAACCGTATTTCTAATCCCTACCCAAT
ATTTTGCCTTATCCCTGAGTCTTGCCCTGTCACAAAACCT
TACTAATCCCTTTGTTCCTTTTTTTTAAAATTAAAAAAAA
CAGCTTTTTTTTTCTCTTTTTTTACAGAACATCTTGTTCT
ACATTGACTCTAGGTCTTGTTGTCCATGCTGGAGTTCAGT
GGTGCAGTCATAGCTCACTGCAATCTCAAACTCCTGGGCT
CAAGTGATCCTCTTGCCTCAGCCTCCTGAGTAGCTGGGAG
TATAGGCACATACCATGCCCAGATCCAAGCCTTTGATTCC
TTCTTCATGACAGAGCCTGAGTTCATTTTCATCCTCAGCA
ATCCTTGGAATCCTTGGAATACTAAACTCCGAAGGCATTG
GGGAGGTAGAAGAATAATTTCTCATCTCTCTCTGGGTTTC
CTTTCTTAGGTACAAAAATCTGAAAGTCAAGATGTCAAAT
GAAGGAGGATGTGAAGGAGGATGCTAAAATAGTGCCCATG
ATATGAAGGCAAGCAATCAGCTAGGATGGAATACATCTAG
AAAATCCTGAGGGAATTTTTTTTTTTTTTTTTTTTTTGAG
ACAGGTCTCACTCTGTCACACAGGCTGGAGTGCAGTGGCA
ACTACGGCTCACTGCAGCCTCGACCTCCTGGGCTCAAGTG
ATCCTCCCACCTCAGCCTCCTGAGTAGCTGAGACTACAGG
CACGCATCACCACACCCGGCTAAATTTTTGTATTTTTTGT
AGAGACAGGGTTTCACCATGTTGCTCAGGGGGATCTCAGA
CTCCTGGGCTCAAGAGATCCTCCTGCCTTGGCCTCCCAAA
GTGCTGGAATTACAGATGTAAGGCCACCGAGCCAGGCCTG
AAAAATTATTTTTTAAGCAAAATTATTTCTTATTAACTGG
CTTGTTTCCTTTCTATTATGCTATGTAGTGATAAAAGCCT
TACTTAAAAGTGTTATTTCCACTTGATGATTATAGCTTTC
ACTTATTAATTGATTAATTGACCCATTTGTTCAATCATTC
ATTTGCTGATGCCTGAAACATTTACTGAGCATTGCAGTCA
ATGGCAGGAACACAAGAAGGAACAAGACACAGTGTTACTC
TCAAGATGCCCACAGTCACACTGGGTTGGCTTTTCATGCT
CAATGCTCCTGAAATGAAAAGGTCAAACTTGGAAAACAAT
AAAACGTCCAGCTCTGATCCCTACTGGGTAAATCTCTTCC
CAGAGACTAATCTTAAAGAAATGAGGTTTTATGAAGAATG
TAGCTCTCTGGGGAACTCCTATTCATCCTTTGAAACTTAT
GAAAAATACTTAGGATAGTGTCCAGTGTCTTTAAGAGACT
ATCCGGTGTCTTATCCAATAAACCTGACTCACTCCAGTGC
TGGACAACATCTGTACTTTGGTACTGGACAATCTCTGTAT
TTTATTGTTCGTCTTTCCCTCTCCTCTTCCAGAGAGTTAA
CTCCTTGAAAGGAGGGACTGAATTTTGGCATGACTATATC
GCAGGACCTGGCACACTGCCTCGCACATAGTTGGTGCCCA
GTTAACATCCCCAGAACTGAATTGCATTGAAGGCTCAGTG
GCCTACTGTTGGTGCAGCAACCTATCTTCGAGTGTTGGGG
ACTTTTCTTTTCAGGTGATATCTTTCCTAAAACTGTTAGA
TTCTTAAACTTGCACAGTTGCAACAGGAGAGACCTTCAGA
GGAAACCTTTCTACTCTAAGGGACAGTTATTTCCATTCTC
TTAAATCTCAGCATAGTTTCTGCTCTCATTTTTGGTTTCC
ACATGGCAGCTCTTCTTTGTGGGAACAGCTGACTGCAGCT
TGGTCACTTCTGGACATGTCTGTGCTTCATCCAGAGCACC
ACGGAAGAGAATCCTTGTGTTTTCACACAGGAGTTCTCTC
CTTTGATCCTAATTTAATGTCCTGGGCTATAAAAAGGAAG
CATTTCCCATTAAGTCTGTTATTCATGATAACGTATACTG
ATGCAGACAAGATTGTATGAAGCAAAAATCAGAGCTCGGG
CTCATGAGGTAAGGCAGAAATCGGCACTGCCACAAATAAC
TGGGATGTAGTGCCACTGGGTGTTGCTCTCTCCTCCCCAA
GTATAATTTCCTTGAATGACAAGTACATTCTCTACCTTTT
TTTTTTTTTTTTTTGGAGACAGAGTCTTGCTCTGGCTCTG
TTGCCCATGCTGGGGTGCAGTGGCCCGACTTCGGCTCACT
GCAACCTCTGCCTCCCAAGTCCAAGCGATTCTCCTGCCTC
AGCCTCTTGAGTAGCTGGGATTACAGGCACCCGCCACCAA
GCCTGGCTAATTTTTGTATTTTTTTTTTTTTTAGTAGGGA
TGGGATTTCACCATGTTGGCCAAGCTGGCCTTGAACTATT
GACCTCAAGTGATCCACCCGCCTTGGCCTCCCAAAGTGTT
GGGATTACAGGCGTAAGCCACCACACCCGGCCACATTCTC
TACTTTTAAAAAATTGCCCCACAGTTGTCAACAGATGCCT
TGTACCCCATGATTCTTCCATATACTTCAATGACAGGGCT
GTGCAGTCTCAGGAGAAGGAAAATGCACTTGGATTTCAGT
TTTAGTTTCTTGCTCTGCCACTTACTAACTTGTGACCTGG
GGCAAGATAGTTGGCTTCTCAGAGCCTCTTTTCTTATATA
TAAAAGTGTTATTTTGGGAATAAATGTAATGAAATGTATA
ACATGTCCAGTAGACACCATAGACCCTTAATATACTCTAT
ATCCTCTTGCATATTCCTCACCTTCCCCAGTGTCAGGTGA
GACATTAAAATGATACAAACTGGACAAAAACAAGATTAAA
AAGCAAAACAAAACAAAACACAAGTTTGAAGTTCTGACTT
CCAAATTCCTGAATACCTCATTCATGAGACTGTGGTCACA
TAGAGACTAATCTGGGTTACATCTGGACTGGGATCCCAGT
GTCTCACCATGGGCTCCAGGATTGGTACATTTTGTGTTTC
TTTAGGTTGACAGTGGTCAGTTTACCTAGAATCAACTTCA
CTCATGTGACTTTGCAATGTTGACTCAGCTTTTGTCAAGT
GTATTGATGAATGCCATTTAGAACACAATTCCAAGTATTG
GTCAAAATCATATTCTCCACTCTTGCAAACTCAAATAGTG
AAATTTATGGATTATCACTTTTGTTAAGTACTCAAGTTCT
CTCTTTTCCTTTCCCTTTCTTCTCCTTTCCTTTCCCTTCT
TCTTTCCTTCCTTCCTTCCTTCCTCCTCCCTCCCTCTCTC
TCTCTCTCTTCTTCTTTCTTTCTTTCTTTCTTTCTTTCTT
TCTTTCTTTCTTTCTTTCTTTCTTTCTTTCTTTCTTTCTT
CTTTCTTTCTTTCTTTCTTTCTTTTTTTTTTTTAGATAGG
ATCTTGCTCTATTGCCCAGGCTGGAGTGCAGTGGCAAAAT
CATACCTCACTGCAGCCTCCATCTCCTGGGATCAAGTGAT
CTCCCGCCTCAACCTCCTGAGTAGCTGGGACTATAGACAC
CCTTGGCTAATTTATTTTAGTTTTTAGTAGAGATGAGGTA
TTGCTATGTTGCCCAGGCTGGTCTTGAACTCCTGAGCTCA
AGTGATCCTCTTACCTTGGCCTCCCAAGTGCTGGGATTAC
CGGTGTCAGCCATTGCGCCTGGCCTATTTTAAGAAATTTT
TAATGACCTAGCAAAATGCTCATGATGTAATATTTTAAGC
CAATAAAATACCTCATTTCAGGTAACCATCTGGTGAAGCT
CACAGTTGACAGACCTTTAACCCCAAACACAGAGCTTCCA
GGCAAGTTGTTTTTTCATGTCCCAGTCTTAAGCATATGTA
AGAGAAAACTTTTAAAAGAGACACAAATCCTATTATTAAT
ACTAATATTCGTATCACTAGTATCCATAAAGTGCAAATAC
TGTTAAAAAGAAAACAAGGAAAACTCAGGAAACAGTTTTT
GAAAGTTGAAATAGTGTGGCATGACAAACAAAAAACTAAA
TCAATGATAAGAAGATAAAATTGAAGAAGTTCTCTAGAAA
GCACAATAAAAAGATAGATAGAAAGTAAGAAAAAAGTAGA
GATGCTATCCAGGATATCCACCATTCAAGTAATAGAGTGT
TCCAAAAAGAGGGGGGACAAATCAGGGAAATTAGGGGAAG
GAAAATAAATAATCAAAGTAACATTTTAAGAAAGTTTATC
TTAGACAGAAAAAATAGGCGTTTGCAGACAGAAAGGGACA
AAAAATTTCCAGAATGATGAATGAAAACTGACCCACACTA
ATGACATCCTCAAACACTGGAAATGCTGAGAAACAGGCTC
CCAGACAAGAAAAGTAGGTTTCGCAAAAAGGATTAGGTGT
GAGAATGACATCCAACTCCTCAACAGCTGTTCTAGATGGT
AGAAGATAACTGATAAGTGCCTTTATAATTCTGAGGGAAA
ATAATTTCTGAAGTAGAATTCAGCACAATCAACTGTGTAT
GAAGAAAGAATAAAGGCTCTTTTTTTAAAGACAGGGTCTC
ACTGTGTCACTTAGTCTGGAGCACAGTGGTGCAATCACAG
CTCACTGCAACCACAACCTCCTGGGTTCAGGTGATCCTCC
CACTTCAGTCTCCCGAGTAGCTGGGACTGCTGGTATGCAC
CACCACAACTGGCTTATTTTTTGTATCTTTTGTAGAAACA
GAGTTTTGTCCTATTGCCCAGGCTGGTCTCGAACTTCTGG
GCTCAAGCAATCTGCCCACCTCAGCCTCCCAAAGTGCTAG
GATTACAGGCATGAGCCACCATGCCCAGCCCATTTTTACT
TTTTTAATTTTTAATTTTGAGACAGGGGCTCACTCTGTCA
CCCAGGCTGTAGTGCAGTGGCATGATCATGGCTCACAGCA
GCCTCAACCTCCAGAGTTCAACCAATCCTCCTGCCTCAGC
CTCCCGAGTAGCTGGGAATACAGTTGTGCACCAACACACC
CGGCTAATTTTTTGATTTTTTTGTACAGACATGGTCTTAC
TTTGTTGCCCAGGCTGGTCTCGAACTGCTGGGTCCAATAA
ATCCTCCTGCCTCAGCTTCCCAAAGTGCAGGGCATGAGTT
ACCACCCAGAATAAAGACTTTTTATATGTCTATATGGTAG
CAACTTTGCCTTCCATTTACCCTCTCTCAGAAAACTACTG
AAGGATGTGCTCCACCAAAAAGAAGTAAACTCAGAGGATG
GAAAGCAAGCAGTCAGTGAGGTTGATCATACAATCAGCAA
AATTTACATTTTCCATCGTGGAAAACTGATAGAACAAAAT
ACTGAAAATCAAGACGTAGCAATATAAATATATTATTTAG
ATATATGGAGGTAAGTATGAAAACAGTCAGCTAAAAAGAG
TGAAAAATTTGACCAGGTGCCATGGCTCACGCCTGTAATC
ACAGCACTTTGGGAGGACAAGGTGGGTGGATCACCTGAGC
CCAGGACTTCGAGACCAGTCTGGCCAACATAGTGAAACCC
CGTCTCTACTAAAAACACAAAAATTAGCCGGGTATGGTGG
CACATCCCTGTAATCCCAGCTACTCGGGTGGCTGAGGCAG
GAGAATCACTTGGACCCGCGAGGCGGAGATTGCCGTGACC
CCAGATCGCACCACTGCACCATCCTGGGCGACAGACTGTC
TCAAATAAAAGGAGGGAAAAAAAGAGTGGAAAATTTGCAT
CTGGGGAATGGGAAATTGAAGGTGGAGGTCAAAGGTTTTT
TTTTTTTTTTTTTTTTAAATCATAGGTCTTGCAGAACTAT
TTGACTCTAAACCCCATGTAAAGGCCAGGAGCCATGGCTC
ATTGTCTGTAATCTGAGCCCTTTGGGAGGCTGAGGCAGGT
GGATCACTTGAACTCAGGAGTTGGAGATCGGCTTGGGCAA
CATGGTGAAACTCCGTCTCTACAAAAAAGATAAAAATTAG
CTGGGCATGTTGGCATGTGCTTGTAGCCCCAGCTTCTCAG
GAGGCTGAGGTGGGAGGATCACTTGAATGCAGGCGGTGGA
GGTTGTGGTGAACCAAGCTTGTACCACTGCACTCCAGCCT
GGGCAATAGAGGGAGACGGCCTCAAAAATAATAATAATTA
ATAATAATAATAATAATAATAATGATAAAGAAAGGAACCC
CATGTACATGTATAACTATGATAAGCACAAAAATTAAATT
AAAAAGTTAATGTAGGCTGGGCAAGATTGCTCACGCCTGT
AATCTCAGCACTTTGGGAGGCTCAGGCGGGTGGATCACCT
GAGGTCAGGAGTTCGAGACTAGCCTGGCCAACATGGTGAA
ACCTGGTCTCTACTAAAAATACAAAATACAAAAGATTGTG
GCGTGGTGGCATGTGCCTATAGTCCGAAGGAGAATCGCTT
GAACCTGGGAGGCAGAGGTTGCAGTGAGCCGAGATCGCCC
CACTCTACTCCAGCCTGGTGACAGAGCAAGACTGCGTCTA
AAAAAAAAAAAAAAAAAAAGTTAATGTAGAGAATGTATCA
CCACTGAAGGCATTTCTACAACCAACCCATGCTAATGTGA
TCCAAATATACTGCTTTCTGCTGATTTAACTTTATACAGA
AATAGCACTCAGAGAATCTAGGAATAGTTGACATATACCC
TAGAAACCATCTCTCACTAATTTCAGGTGTTTCAAGTAAG
CCTTTGGGCAAGTCAGTGTTGCTTGAAACCCTGTGGAGAG
CCGGCGTTCTGTGTCATTGACGGAAGGGCTTCCAATAAAC
CTTAGAAGACAGAGATAAGACAGCACCATTCTTGTCTCGT
GCCATACTAGGATCCTTTGGCACTCTTCCAGATTGTGGGT
TAGCACACTTGTACGTGGATGTGGGAGGTAGCATACATGC
AAGTATGTTTTTGAACATTTTTACAACTCTCTAGAATCCC
AGAATCTCACACAGTAGACATCATTTTGGCCTGAGAGACT
CTAACCTCAGTAATGCATTCTAACAGAGCCTCAGTATATT
AGCCACAAAGGCATACCGAAGTACCTGAATGTCATTGGAT
TGGGCAGTTATTCTATGTCTATTTAACCGATTGAGAAGTT
CTACTGAATACAACATTCTTGCTGTCAATATGTTTGAAGC
TTCTGACTCTATAGCCAATAAGATTAGCTGCTTTTGAAGT
GAGCATTCAGGTGAAAGGGAATCCTCTTGTTGATAAGCTA
AGAGGCCAATGCTTATTCAGTTCATGGAGTAACTGTTATT
TAATTTAACTATAAATTAAAACAGAGGTGCGTACAACAAA
GCCCTATTTCATACTCTTAGGACTGGAAGTTCTTTCCTCT
GACGTAAGCAGTAATATACCACGATTTTTGAAAAAGAATG
ACTAATAGCCTGGGACTTAGGGACAATTTAGTCACTGTTT
ATGGAGTCAAGGGAGTCAGTTCTGGTTATGTTGCAAATAT
CTACATTATCAACCACTCACAGTGGAAAAAAACCAGAATG
TGAGCTAAAGTGGACTCATTTCTCTGGAAAACTGCTTAAT
CTTCACATAGGTTTTAGGCTAAGTACAAAATTTTTTCGAG
TAAAAAAATTCAAGATATTTGGCAGAAATAGTGTATTTAA
TTAGTTTACCTTTTACCTTTTTTCTTTTGTTTTGTTTTGT
TTTTTTTTTTTTTTTTTAAATCATAGGTCTTGCAGAACTA
TTTGACTCTAAACCCCATGTAAAGGCCAGGAGCCATGGCT
CATTGTCTGTAATCTGAGCCCTTTGGGAGGCTGAGGCAGG
TGGATCACTTGAACTCAGGAGTTGGAGATCGGCTTGGGCA
ACATGGTGAAACTCCGTCTCTACAAAAAAGACAAAAATTA
GCTGGGCATGTTGGCATGTGCTTGTAGCCCCAGCTTCTCA
GGAGGCTGAGGTGGGAGGATCACTTGAATGCAGGCGGTGG
AGGTTGCGGTGAACCAAGCTTGTACCACTGCACTCCAGCC
TGGGCAATAGAGGGAGACGGCCTCAAAAATAATAATAATT
AATAATAATAATAATGATAAAGAAAGGAACCCCATGTACA
TGTATAACTATGATAAGCACAAAAATTAAATTAAAAAGTT
AATGTAGGCTGGGCAAAATTGCTCACGCCTGTAATCTCAG
CACTTTGGGAGGCTCAGGCGGGTGGATCACCTGAGGTCAG
GAGTTCGAGACTAGCCTGGCCAACATGGTGAAACCTGGTC
TCTACTAAAAATACAAAATACAAAAGATTGTGGCGTGGTG
GCATGTGCCTATAGTCCGAAGGAGAATCGCTTGAACCTGG
GAGGCAGAGGTTGCAGTGAGCCGAGATCGCCCCACTCTAC
TCCAGCCTGGTGACAGAGCAAGACTGCGTCTCAAAAAAAA
AAAAAAAGTTAATGTAGAGAATGTCATCACTCACTGAAGG
CATTTCTACAACCAACCCATGCTAATGTGATCCAAATATA
CTGCTTTCTGCTGATTTAACTTTATACAGAAATAGCACTC
AGAGAATCTAGGAATAGTTGACATATACCCTAGAAACCAT
CTCTCACTAATTTCAGGTGTTTCAAGTAAGCCTTTGGGCA
AGTCAGTGTTGCTTGAAACCCTGTGGAGAGCCGGCGTTCT
GTGTCATTGACGGAAGGGCTTCCAATAAACCTTAGAAGAC
AGAGATAAGACAGCACCATTCTTGTCTCGTGCCATACTAG
GATCCTTTGGCACTCTTCCAGATTGTGGGTTAGCACACTT
GTACGTGGATGTGGGAGGTAGCATACATGCAAGTATGTTT
TTGAACATTTTTACAACTCTCTAGAATCCCAGAATCTCAC
ACAGTAGACATCATTTTGGCCTGAGAGACTCTAACCTCAG
TAATGCATTCTAACAGAGCCTCAGTATATTAGCCACAAAG
GCATACCGAAGTACCTGAATGTCATTGGATTGGGCAGTTA
TTCTATGTCTATTTAACCGATTGAGAAGTTCTACTGAATA
CAACATTCTTGCTGTCAATATGTTTGAAGCTTCTGACTCT
ATAGCCAATAAGATTAGCTGCTTTTGAAGTGAGCATTCAG
GTGAAAGGGAATCCTCTTGTTGATAAGCTAAGAGGCCAAT
GCTTATTCAGTTCATGGGTAACTGTTATTTAATTTAACTA
TAAATTAAAACAGAGGTCATTACAACAAAGCCCTATTTCA
TACTCTTAGGACTGGAAGTTCTTTCCTCTGACGTAAGCAG
TAATATACCACGATTTTTGAAAAAGAATGACTAATAGCCT
GGGACTTAGGGACAATTTAGTCACTGTTTATGGAGTCAAG
GGAGTCAATTCTGGTTATGTTGCAAATATCTACATTATCA
ACCACTCACAGTGGAAAAAAACCAGAATGTGAGCTAAAGT
GGACTCATTTCTCTGGAAAACTGCTTAATCTTCACATAGG
TTTTAGGCTAAGTACAAAATTTTTTCGAGTAAAAAAATTC
AAGATATTTGGCAGAAATAGTGTATTTAATTAGTTTACCT
TTTACCTTTTTTCTTTTGTTTTGTTTTGTTTTGTTTTGTT
TTTTTTGAGACAGGGTTTTGCTTTGTCACTCAGGCACTCA
GTGCAATGGTGCAATGACTTGATCATGGCTCACTGCAACC
TTGACCTCCTGGGCCCAGGCAAGTCTTCCACCTCAGCCTC
CCAAGTAGCTGAGACCACAGGAGTGCACTACCACGCAAGG
CTAACTTTTTTACTTTTGTAGACACAGAATCTCCCTATGT
TGCCCATGCTGGTTTCAAACTCCTGGGCTCAAGCAATCCT
CCTGCCTCAGCCTACCAAAATGCCTGGCTCAGTTTCACCT
TTTAAAAATAGGTTAGATAGGCCGGGCGCGGTGGCTCAAG
CCTGTAATCCCAGCACTTTGGGAGGCCGAGACGGGCAGAT
CACAAGGTCAGGAGATCGAGACCATCCTGGCTAACACGGT
GAAACCCATCTCTACTAAAAATACAAAAACTAGCCAGGCG
GTGGTGAAGCCTGTAGTCCCAGCTACTGGGAGGCTGAGAC
AGGAGAATGGCGTGAACCCAGGAGGCGGAGCTTGCAGTGA
GCTGAGATCCGGCCACTGCACTCCAGCCTGGGCGACAGAG
CAAGACTCCGTCTCAAAAAACAAACAAACAAAAAAATAGG
TTAGATAAGACTTTAAATCCATCTAAGGAATTTGTATATA
TATACTATCTTCTGTAAGAAATTCACCAATTAATTTTTGG
CCTAACATATGAAGTGAGCAGAGATGATAGCTATAAAGTA
TAAATGAGAAGCCAACATGAATAAGCCATTTTGTTTGTTA
AGCAGAAGAGTGCTATACTAGAAGACACAAAATGTAGGTT
CTATCTTCGCTCTGTTATTTTATTTTACAATCCTGGGCAA
GTAATTTATTTTCTTCCTTTTAAAAATGGAATTATAGTAA
GGCTAAAATGAAATCATGTTCCATAGAAGCAACTTATCAT
GTGTAAAATACCATGTAAATGTTTATGAATGAACAAATTA
AATGTCACACACTGGAAAAGGGAACTTGCACAGAGCCAGC
CTTTGAGGTACTGGCTCATATAAATACTACGACTATGACT
AGAATTAAGGGGGCATTTCCAAACGTTTTGGCCTTCTGCC
ATCTTATTGTTGATTTTTAAGTTACATACATATTTCTTAT
TTCAAAAAGTTTTTTTTGATGTAATGTACAGTACACCAAA
TTTTACACCAATCAGTATATGTATAATGTATGTATAATAG
TGGAAACCCTGGGTTTGATGAGTCAGGAGACTAGAATTCT
GAAAGTCAGATACCCAGGCCATTTAAGTACTCAACAATTT
GTGTTCATAGTAAAGGCTCAACAATATGTGTTCAATGAAT
GTGGATCCTGATGAAGTTCAACCTGAAGGGATGCCAGGAC
GGCTTAGTGCCTTAACATGAGAACTCTATCAAACTGTAGT
CCAAAGTCAAAGTTACATGTGTTTCATGAAAGAACTTGGT
TCAACATGCCAAAATTCTTATGCTTTCTTTGTTTTTTGAA
GTTTTCAACTGATCACATGGCAATTATTAGTGAATTTGTT
TGCCTTTTTTTTTTTTTTTTTTGATACAGGGTCTTATTCC
GTCCTCCAGGTGGGAGTGCAGTGGCATGATCACAGCTCAC
TGCAGCCTTGACCTCCCTGGGCTCAAGTGATTCTCCTGCC
TCAGGCTCTACAGTAGCTGGGACTATAGGCGTGTGCTACC
ATACCCAGCTAATTTTTTAATTTTCTGTAGAGATGATGTC
TTGTTATGTTGTACTACGTTGCCTAGGCTGGTCTTGAACT
CCTAGGCTCAAGTGATTCCCCTGCCACCCCACCTTGGCCT
CCCAAAGTGCTGGGATTACAGGCTGTGAGCCACCACACCC
AGCTACAGTCTCTTTTTAATTTGTATCCACTTGTCTTCTT
TATGTTGTGTCACCAGACGACAAAACAGCATAACACATCT
ATTTTCCTTCCACAGTCTACTCTATGTAATTATTTTCTAG
ATACAACAGGAAGCGTGCAACTTGTTAGCTGTGATCTTCT
GGGAAATTCTAGGAAGCTCAACAGATTGTGAATTTCTGCT
AAAATGTTAAGATACTTTTTGTGTAGTGACATCTTTTTAA
ATGAAAGTGAAAGTCTAGATTTTAACAGGCATAATAGTTC
ATAAATAATAAGCAGAGCAGCTACTCTGGATATTTCATAT
TTATTCAGTTTTTACGTCTATGGAGCTCTTTTTATGTTTT
ATGTAGTTGTGAATATATTGTGACACAAATTTGTATGCTG
ATTTTTGTTATTTAACAGATTAGAATATTTATTGCTCTGC
ATTATTAAACATTTTAAAAATCTATTTTTATAACATAGCT
TTCTGATAATAAAAGCAATAGACCAGCCTGGGCAACATGG
CAAAACCCTGTCTCTACAAAAAATACAAAAAAATTAGCTG
GGTGTGGTGGCACATGTAGCCCTAGCTACTCAAGAGGATG
AGGTGGGAGAATCATCTGAGCCCATGAAGTCAAGGCTGCA
ATGAGCCATGATCATACTGCTGCACTCCAGCCTGGGCGAT
AGAGGAAGACCCTATCTCAAAAAGAAAAAAAAAAAAGCAA
TAGAAAATTTGAAAAACATATAGTAATATAAAGAAAATAA
AAAATTATCCACAATCCTACAACTGAATAATAATAATTAT
CATTAATACTTAGGTATATTTCCTTCCACTCTCTTTAAAT
GCATTTTTTTTACATAACTGAGGTAATCCTTTTTGTATAC
TGTTTTTCTTCACTCATGTGTCTTAATCAGTTTTCCACAT
GATTAAAACTTTTCGGCCAGGCGCAGTGGCTCACTCCTGT
AATCCCAGCACTTTGGGACGCCGAGGCGGGCGGATCACGA
GGTCAGGAGTCGAGACCATCCTGGCTAACACGGTGAAACC
CCGTCTCTACTAAAAAATACAAAAAAAATTAGCCGAGCAT
GGTGACGGGGGCTTGTAGTCCCAGCTACTCGGGAGGCTGA
GGCGGGAGAATGGCGTGAACCTGGGAGGCGGAGCTTGCAG
TGAGCTGAGATCGCGCCACTGCACTCCAGCCTGGGCCACA
GAGTGAAACTCCATCTCAGAAAAAAAAAAAGCAACAACAA
CAAAAAATTTTCATAAAAATTATTTAATGTCTGCATAACA
TTATATTGCTTTGATATACCAGAATTTGGTTAACTTTATT
TAGTCAGGGCTTTTTCTTTCTTTCTTTATTTTTGAGATGG
AGTCTTGCTCTGTGGCCCAGGCTGGAGTGCAGTGGCGTGA
TCTTGGCTCACTGCAACATCCCCATCCCAGGTTCAAGTGA
TTCTCCTGCCTCGGCCTCCTAAGTATCTGGGACTACAACG
GGGGCGCCACCATGCCTGGCTAATATTTAACTTTGTATTT
TCTGAATACCATAAATCCACATTAGTTTGCCTTTCTTATA
CACAAATTATTTGTTTTGTTCTCCCACTAAGATGTAAGTC
CTAAGACTAGCGACCATGTCTGTAGTAAACACTAATTGGG
GTAGCTGATGATTCCTCAGGTGACTCTCCCTGTCCTACCC
TCCGCCTTCCTCTGGCTCTAGCTAAGCTACCTGAACGGAA
GTGGCCATCTTATCGGACCTTGCTTTTCTAGCCACTGGAT
TGGTTAAGGGGTAGGCTTGTAAACCAGTCTGAGCCAATTG
CAAAAGCCCACTCCCTACACCACAGCCATTGGTCCACTGA
TGGACGTGTGACCTAAATGGGGCCAGAATTTCATTCAGGA
GTTATGATAGAAAAGGCATTCCTTTTGCTGTAGAGGAGCT
GTAAGACTGAGAGCCCAAAACTGCTAGGTACCACATCCTC
CACCAGAGAAAAACGATCTGAGCAGAGAAGCAAATAGAGA
ATCCTTTATGCAGTCCTCTTCTTACCATTCAAGATTTAAT
ATTTCAATTATTTATTCAATTCTGATCAGGCGCCGTGGCT
CACACCTTTAATCCCAGCACTTTGGGAGGCCGACGTGGGT
GGATCACTTGAGGTCAGGAGTTTAAAACCAGACTGGACAA
TATGGCAAAACCCCGTCTCTATCAAAAATACAAAAATTAG
CCGGCATTATTGCGTGAGTCTGTAATCCCAGCTACTCCTG
AGGCTGAGACAGGAGAATCGCTTGAACCCGGGGGGCGGAG
GTTGCAGTGAGCCAAGATCGGGCCACTGCACTCCAGCCTG
GGCCACAGAGTGAAACTCCATCTCAGAAAAAAAAAATTAT
TTTTTCAATCCCGATAGCTCCCCCCATCCCATCCTTACAA
TAAATCTCCTTTCTTTTTATATGCTTCATCTAGTTTGAGT
TGAGTTTCTGTCATTTGCAAACAAGAAGATCCTAATTTGT
ATATTTAAGCAGTATTTTGAAAGCAGTATTTTGAAATCCT
TGTGGCATAGATCTGTAAAATGGTACTCCTATATCTAGTA
TGACCTATATCATATCTGGTCAATCACCTTAACTCAAAAA
AAAAAAAAAAAGCTGTAGAAGAAATTTTTTGTTGCCAATC
CCTTTAAATTCTGTTCTGAGCCAGCTGCAGTTGCGAGCAC
CTGTACTCCCAGCTACTTGGAAGGCTGAGGCAGAAAGATT
GCTTGTGCCCAGGGTGAGTTCCAGGCTGCAGGGCACTATG
AGGTCACTTGAGTCTAGCCCCTGCACTTCAGCCTGGGCGA
CACGGAGACCTCCGCTAAAAAAAAAAAAAAAGAATTCTGT
TCTGAAATTTTTTCTAGTTTACTTACTCTCCATAGCCCTT
CAATTACAACACCCGAAAATTGATTAGGGTTATAATATAT
TTCATCTCAAACAAGGCAAACTCCAACCCCCCTAAACTTG
CAGTTTTTGTTTGTTGAGTAGCCCTTAAAATGGTGGTTTA
TTTATTTTACATAACAAATGCCATAGTGGAACTGGAATTG
TTTTTTTTTTTTTTTTTTCTTTTGTAAGAGACGGAGTCTT
GCTATGTTGCTCAGATTGGCCTCCAACTCCTGGGCTCAAG
GGGTTCCCCAACCTTGTCCTTCCAAGTAGCTGGGCCTATA
GGCAAGACACCTGACTTGGAATTGATTCCTTTTCTTTTTA
TTTTGAGACAGAGTCTCACTCTCTCTTGTGTAGTCTGGAG
TACAGTGACACGATCTCAGCTCACTGAAATCTCCAACTCC
CAGATTCAAGTGATTCTTGTGCCTCGCGAGTAGCTGGGAT
TACAGACTGCACCATTATGCCTGGTTAATTTTTTTCTTTT
TTTTCGAGACAGAGTCTTGCTCTATCACCCAGGCTGGAAT
GCAGTGGTGCAATCTTGGCTCGCTGCAACCTCTGACTCCT
GGGTTCAAACAATTCTCCTGCCTCAGCCTCCCGAGTAGCT
GAGATTTCAGGCACCTGTCACTGCACCCGCCTAATTTTTG
TATTTTTAGTAGAGATGGGATTTCACAATGTTGGTCAGGC
TGGTTTCAAACTCCTGACCTCGTGATCTGCCCACCTTGGC
CTCCCAAAGTGCTGGGATTACAGGCAGAGACGGGGTGTCA
CCATGTTGGCCAGGTTGGTCTCAAACTCCTGACCTCAGGT
CATTTGCCCACCTCAGCCTCCCAAAGTGCTGGGATTACAG
GCGTGAGCCACCACATCCAGCCAGGATTAATTCTTAAACT
TTTGTATGAGGCCAGGTGCAGTGGCTCATGCCTGTAATCC
CAGCACTTTGGGAATCCCAAGGAGGATTACTTGAGGCCAG
GAGTTTAAGAGCAGTCTGGGCAACATAGCAAGACTCTGTC
TCTAAAAAATAAAAACAAAAACCCCAAAACCAAAAAATTA
GCCAGGCATGGTGGCATGCATCTACAGTCCTGGCTACCTA
GGAGGCTGAGGCAGGAGGATTGCTTGAGCCCAGGAAGCTG
AGGCTGCAACGAGCCATGATTAGGGCACTGCACTCCAGCC
TGGGTGACAGAGTGAGGCCCTGATCTCAAAAAACACACCA
GAGCCCAAAAACTTTAGTATGCATCAGAACAACTGGGATG
TTTGTTAAAAATGCAGATACCTGGCACCAACTAGTCTGAA
TTAGTAGACCAAGAAAAGTTAGGAGTACTCTTTAGATTTT
TTCCATTCACCAAAAAAAGAAGTCTGATCTGTCATCTGTA
GCCTTTACTGATCTTAACTTTCGTTGAGAATACAATTTAA
GGCCGGGTGCGGTGGCAGGTGCCTGTAATCCCAGCAACTC
GGGAGGCTGAGGCAGGAGAATCACTAGAACCCTGGGGGTG
GAGGTTGCAGTGAGCTGAGGAGGTGCCACTGCACTCCAAC
CTGGGTGACAGAGTGAGACTCCATCTCAAAAAATAAAAAA
AAAAAAATACAAAAAAGAGAATACAATTTATTTTCTTTGA
TTTTTATAACAAAATGAGATTCTGTCACATATTCATCTTG
CATTTAAATTATACTTACCTTATTTTAATAAATAATACCA
ACTATACACCTTCAAGCATTTACTAAAGATCTTAATATTG
AACCAGTGTCACGCAGCTCTTGCAAAAGAATAGTGGAAAC
AGATATTTGAGAAAGACTTGACCTGAGAACATGCTTAGTA
CTGAATCCTTTACTATTTCTTACTCTATCCCTCAAACAAA
CTAAGATCACCACAAATCCACATGCTTGGACTTTGTTGGT
TTGGCTCTCCTAGGAAATGCTTTTAATCTCTATCTTGATT
AACTCACTCCCATTCAATGCTCAGTTTACTGCAGCCTGGA
TATTGCCTCACCACGCTTCTAAAACTGCTGTCGCTAAGGT
CAACAGCCAACACTGGTTTAGATGTTAAGAAGGTGTTCTT
CAGAGCCAGTTTAGCTCTGTTTGAATCTGCTTTTGCCACT
TCCTGGTTTGGGGATTTTGCTTAACTTCTTTGTGCTACTC
ATTGTTCTTATCTGTAAAATGGGGAGAATGATGGTTACCT
ACAACCTACAGTAATTGAGAGGCGTGAGTGAGGTTAAGCT
TGTTGGGATTAGAGCAGTGCACATAGTACATGTTCAACAA
CTACTGTTCACCAAAATGTGAGCTCCATCAAGGCCAAAGT
CAATGGTTTGTTCAAGACCGTATCCTGAGTGCCTGACATA
CAGTAGGTATTCAAATGCAAGTGAAATGAATTACTAATTC
CTTAATCCAACTGCATATTCAGGTCCTTTCTTACTTGATT
GTACCGTGACAATTGATCAATAGTCATACAGCAATTACTT
CATGCCATGTTTACTCATTTAATTCCCATAACAATTCTAT
GAGACAGGTACAATTACTGCATGCATTTTATAGATGATGA
AACTGAAGAACTGAGGAGTTGAGTAATGTTTCCAAGCTCA
CACAGCTAGTAAATGGTAGAGCTAGAGTTAAAACTTGGGC
AATCTGGTTTTAGAGTCTTTGTCTTTCACCTATGTTTGCT
GCTAATCATTTCTCCCCAGTTGAAACTCTCCTCTACTGGC
TTCCATGGAAACACCCTCTTTACATTTCTGACTTCTCTGG
TTCCTCTCTTTCTGCTCATCTCTGAAATGTTGCCATTTTC
CAGAACTCTGTCCAAGGCCGTTGTCTTTATATATTTTACA
TGTTTGCTAGTTGATGACTTCGATTTCCATCTGTACTCTG
ATGAATCCCAAATCCACAGCTCTATCCCAGTTATCCTTTG
TAAGGCTCAAATCTCTGTTTCCAGTTGCTCACTGGACCAC
ACTCAACATATGTAAAATACATTTCTTTGTTTCCCCAATA
AGTGTGCATTTATTCCATTTAATTCTCTACATTGGGAAAT
GATACCACCACCCGTACCGTCACTGAAGCCAGAAACCTGA
AATTATCTGGAACTCAGCTCTCTTTTTTCTTTCCTTGTCC
AGTATCCATGTCCAATCAACTGTGTCTCCTAAACACCTCT
GCATTCTCACAACCATTTCCCCAGTTCTGTCTCTCTTTCC
CTGACTACTTTCCTAACTGGTTGCCCTACTTCTGATCTGT
GCCACTATAATCCACCTCTCTCATTGCTACTAGAGTTATT
TAAAGAAAAAAAAAAAAAAAGAAAAGAAAAATCCCCATTA
AAATTCTTTAATAATCCCCACTTCCTAGAGAATAGCTGGA
CTCCTTGACATGACATGCAAAACCTTTCATGATCTGGTCC
TTTCTTCCTTTCCAATTTCGTCACCTTGCCTGTCTCACTT
GAAAACCATTTGCTCCAGCAATTCTGAACTCCTTGGAGGT
AACTCTGGCATGGTTGGTGCTCTCAAAACTCTGTTTTTCA
AATTATCTCAGAAATGTCCTTTCTCAGCCATCTCCCTGAT
CACTCCTTCTACCCCTTCAAGAATCAGAACTTTATGGCCA
GACTCGGTGGCTCATGCCTGTAATCCCAGCACTTTGGGAG
GCCGAGGTGGGTGGATCACCTAAGGTCAAGAGTTCAAGAC
CAGCTTGGCCAACATGGTGAAAACCCATCTCTATTCAAAA
TACAAAAATTAGCAGGGCATAGTGGCAGACGCCTGTAATC
TCAGCTACTCAGGAGGCTGAGGCAGGAAAATCACTTAAAC
CCGGATGGTGGAGGTTGCAGTGAGCAGAGATCATGCCGCT
GCACTCCAGCCTGGGCGACAAAGCAAGACTCCATCTCAAA
CAAAACAGAACAAAACAAAACAAAATCAGATCTTTAGAAA
AATATCAAATCAAATGCTTCACACAAAAAAGAGGCAATCA
CTTCATGAATTTTGGTTTCCCTTTGAAAACTCACTGCCTT
CCCTTGGCAAAACTGAGTATTCTACTTATAAGTTTATTTT
AGTCTATTTTTAAAAATAACTCCTTTACTAGACTTCTTGA
TGGCAAGATTCACATCTTAACTGTGTTTAGAGTCACACAG
TGCCTGATACCTAGTAAGTACTCAATAAATGCAAATGGAT
AATGTAAGAATTGTTACTAATTACTCTTATGTACTCAGTT
TCCATTTTATGTAGATAGATAGAAGAAATAGACTTTTGTA
GAACTTTAAATAGGTAACACATTAAATTTTCGTTATGTGC
TAGGCATCACATTAAGTGTTACCCGCTTTATTGTGACAAT
CCTGTACAATTACTATTATTAAAGAATAAGGAAAGTTAGC
CTCAGAGAAGTTAAGAAAACTGCCCAAAGTTACAGGGTTA
GTGTGTGGTAGAGTTTCGAGTACATCCAAGTTTGTTTGAC
TCCAAATCTTTTTTTTTTTGAGACAGAGTCTTGCTCTGTC
GCCAGGCTGGAGTGCAATGGCCTAATCTCGGCTCATGGCA
AACTCTGCCTCCCACGTTCAAGCGATTCTCCTGCCTCAGC
CTCCTGAGTAGCTGGGATTATAGGCGCCCACCATCAAGCG
TGGCTAATTTTTGTGTTTTTAGTAGAGACGGGGTTTCACC
ATGTTGCCCAGGATGGTCTCAACCTGACTCAGACTGTTCT
GCTCTTCCCAAAGTGCTGGGATTACAGGTGTGAGCCACTA
TGCCCAGCCCCAAATCCTTAGCTTTTAACCTTCACCCTTG
ACTGCCCCTTTGGATCCTGTTTGGTTCTTCTGCAAAACAG
TCATTTAAAATATTCTCCTTATCTAGGCACAGTGGCTCAC
ACCTGTAATCCCAGCACTTTGGGAGTCTGAGGTGAGTGAA
TCACTTGAGTCCAGGAGTTCCAGACCAGCCTGGGCAACAT
GGTGAAACCCTGTTTCTACAAAAAAGACAAAAATTAGCTG
GGTGTAGTGGTGCATGTCTGTAGTCCCAGCTACTAGGGAG
GCTGAGGTGGGAGGACTGATTAAGCTCAGGAGGTCAAGGC
TGCAGTGAGCCACGATCGCACCACTGCACTCCAGCCTGGG
CAACAGAGCGCGACCCTGTCTCAAGAAAAAAGAAAAGAAA
AAAGGAAAGATATTCTCCTTTATGTCACTCAGTATTGCTC
TTAGGAAATATGTTTTGTGAAAAATAGATCTTATTATCGC
ACAATGGGAACCATGTAGTAACCCACGACGTTCTCTTTCT
TGGGTTGGCCACCTGGAGTGAAGTGAAATTTCTGTTGGAA
TTATTTTATCTTTCCCTGGGCTTCCGACTTCTTTCAGATT
TTATTTTTGGCCGGGTGTGGTCAAAAATTGCTCACGCCTG
CAATCCCAACACTTTGGGAGGCCCAGGCCGGTGGATCACT
TGAAGCCAGGAGTTCAAGACCAGTCCCGACCAACATGGTG
AAACCCCATCTCTACTAAAAATACAAAAATTAGCTGGGCG
TGGTGGTGCATGCCTGTAGTTCCAGCTACTTGAGAGGCTG
AGGCAGGAGATTTGCTTGAACCCAGGAGGCGGGGGTTGCA
GTGAGCTGAGATCCCAGCACTTCAGTCCAGCCTGGTCAAC
AGAGTGAGGCTCTGCCTCAAAACAAAAAAAAACAAAAACA
AAAACAAAAACAAACCCAGATTTTGGCCCGTGTGGTGGCT
CACGCCTGTAATCCCAGCACTTTGGGAGGCCAAGGGGGGT
GGATCATTTGAGGTCAGGAGTTAGAGACCAGCCTTACCAA
CAAGGTGAAACCTCACCTTTACTAAAAATACAAAAAATAG
CTGGGCATAGTGGTGCATGCCTGTAATTCCAGCTACTTGG
GAGGCTGAAGCAGGAGAATCACTTGAACCCGGGAGGCGGA
GGTTGCAGTGAGCCGAGATCAGGCCATTGCATTCCAGCCT
GGACACCAAGAGCGAAACTCCGTCTCAAAACCAAAACAAA
ACTAAACAAAAACAGATTTTATTTTCAATTACCCAGTGAT
ATACATAGCTAGATATAGTTATATGTATGTATTAAACATA
TACATGTGTATATTATATATATAAAAATCTAAGAGAATAG
AAATAAAATATTTATTTCTATTTATATATATGACTTATGT
ATATACACATTTTTCATATATATATACATGCTAGGATAGT
TAGAAGTAAAATCTGAAAAAAATCAGAAGCCCAGAAAAAA
GAGAAAATAGTTCTACCAGGAATTTCATTACAGTACATAT
AATAAAGACATTTCAGCTGGGCACCTCTAGTCCAGTTGCT
GTGGAGGTTGAGGTAGGAAGATCACTTGAGCCTAGGAATT
CGAGGCTGCAGTTGCTTTGATCACACCTATGAACAGCTAC
TCCACTCTAGTCTGGGCAAAATAGAGAGGCACTGTCTCTT
GAAAACTAAATAAAGGCCAGGTGGCTCAAGCCTGTAATCC
CAGCACTTTGGGAGGCCGAGACGGGCAGATCACGAGGTCA
GGAGATTGAGACCAGCCTGGCTAACACGGTGAAACCCCGT
CTCTACTAAAACAAATACAAAAAACTAGCTGGGCATAGTG
GTGCATGCCTGTAGTTCCAGCTACTTGAGAGGCTGAGGCA
GGAGATTTGCTTGAACCCAGGAGGCGGGGTTGCAGTGAGC
TGAGATCCCAGCACTTCAGTCCAGCCTGGTCAACAGAGTG
AGGCTCTGCCTCAAAAAAAAAAAAAGAAAACTAAATAAAT
AAAAGTAAAAATAAGCCCGTTTAAAAAATAAACATACCTT
AAATCAACCCACTTTTTTGTTCAAATTTATTGTAGTCCTT
ATATTAAAATAAGAATCTAGAAAAAAAATCCAAGTTTACC
TCCAAATCAAATCAATATTTCATATGTCAGTCTTATATTG
CAATCCTTATTTGTGTGCAGATTGTTTTCTATATTTACAG
TAACATAATACATAGAATTTTATATTCCACCTCTTCTCTT
GATAACATCAGCATGTTTTTCTACTTTGCTCTGTCTCACT
TGTTTCTTCTTTTCTGTTTTTTTTTTTTTTTTTTTTTTGA
GATGGAGTTTCACTCTTGTCACCAGGCTGGAGTGCAGTGG
CCTGGGCGTCGCACTGCACACTTCATGATTGTTACATGAA
GTGTAACAATCTTGGCTCACCAACCTCCGCCTCCTGGGTT
CAAGTGATTCTCCTGCCTCAGTCTCCCAAGTAGCTGCGAT
TACAGGCGCTCGCCACCATGCCAGGCTAATTTTTGTGTTT
TTAGTAGAGACCATGTTGGCCAGAGTGGTCTCCAACACCT
GAACTCTGGTGATCCACCTGCCTTGGCCTCCCAAAGTGCT
GAGATTACAGACATGAGCCACAGCGCCCCGCCTGTCTCAC
TTGTTTCTGACTTACCTCCTCTTCCTCTTATCCTTACCAT
TAGGAAACCAGTGACAACAGTTTGGTGTGCATCTTTGCAC
ATCTTTCTCCTGTGTAATTATTAATAGTTACATTTGGGCA
GAGGAAGGGAGAGTTTTGCTATTTGTTTTATATAAAACTA
AGAATATATAACATAATGCATCTTTTCCTCTTGCTTTTTT
TGTTTAACTATGCAAGGACATCCCTCCAGACTAATATAGC
TCCAACTCATTCTTTTAGTTGCCTAATATCCTGAGGGATA
AAGATACCACAATTTTTTCAGCTGTTCTCGTGTTGAAGGG
CATTCAAGTTGTTTCTAGTTCTTTGCCACTGTGCACAATG
CTGCAACAAGCAACCTCAAAAATACATATCCTTGCACACT
AATGCTTTTGTTTCTGTAGGATGTAATCCCCAAAATGGGA
ATTGTTTATAGAAAGTAGATTGGGGCTGTGCGCAGTGGCT
CACGCCTGTAATCCCAGCACATTGGGAGGCCAAGTCTGGC
GGATCATGAGGTCAGGAGATTGAGACCATCCTGGCTAACA
CAGTGAAACCCCCTCTCTACTAAAAATACAAAAAATTAGC
CAGGCGTGGTGGCGGGCACCTGTAGTCCCAGCTACTTGGG
AGGCTGAGGCAGGAGAATCGCTTGAACCTGGGAGGCGGAG
GTTGCAGTGAGCTGAGATCATGCCACTGCACTCCAGCCTG
GGTGACAAGCGAGACTCCATCTCAAAACAAAAACAAACAC
AAACAGACAAAACAAACAAACAAAAGAGAAAGTAGATTGG
AACAGGATTTGTAAATATATAAAAGTACACAGCGTAGTAA
CATACACTCAAAAAAGTTTAGTAAATGATGACAATGATAA
GAATATTTGACAATACAGTTACCTAGCAGTCTTTTTTTGA
TGGTAAAAGGTATGTTTCCTAGCAACCAGAAAGTATATAT
ACGTCATTGAATGAGAATCTATAAGGAAAGTACAACAGAC
AGAAACTGGCCCATAGCAACTGAGAATCATTGTTGTCAAC
AATATTTCTTGTTGTACTTGTTAGGTGGAGGACCAGGGTT
ACTCGAAACCCTGTTACTAAATACTGAGTCCCTGACCCTA
TGAGCTAATCAAACTGCAATATGCTTTTAATAAACCTGAG
CTTCCAAAAGTCTCACCAATTGCATTATCTTGAAGCTAGT
GACTTAAGAGTTATGAAGTTGTTGGCTGGGCGCGGTGGCT
CACACCTGTAATCCTAGCACTTTGTGAGGCCGAGGCAGGC
AGATCACGAGGTCAGGAGATCGAGACCATCCTGGTTAAAA
TGGTGAAACCCCGTCTCTACTAAAAATACAAAAAATTAGC
TGGGCGTGGTGGCGGGCGCCTGTAGTCCCAGCTACTCAGG
AGGCTAAGGCAGGAGAATGGCATGAACCTGGGAGGCAGAG
CTTGCAGCGAGCTGAGATCGCGCCACTGCACTCCAGCCTG
GGCGAAAGAGAAAGATTCCGTCTCAAAAAAAAAAAAAAAA
AAGAGTTATGAAGGTGTCTAGATAAGGTGTGTGAAAGAGC
ATTATGTTAGGAGTCAAACACTAATCCTTGGCTCTGCCAA
CTTGTCAGCATTGTGGCACTGTGAGCAAGCCTCGAAATCC
CCATATATAAGAATAAAGCTAATAATACTCACACGGCCTC
CTTTGCAATGTTGTAGTGAAGAACAAATGGATTTATGTAA
ATGAAAGTGCTTGAGAGAGCTATCCAGATATTAGCACTGT
TAATACTATTCTGATTCCTGAGGAGGCGATGTACTATGTA
CGGGGCACCTTTCCTGTTCTTTGTATTGCCAAGAAAGAAC
ATATTACCACTTAAAGAAGATTGATTCTGGCTGGGCGCGG
TGGCTCAAGCTTGTAATCCCTGCACTTTGGGAGGCCGAGA
CGGGCGGATCACAAGGTCAGGAGTTCAAGACCATCCTGGT
GAACACGGTGAAACCCCGTCTCTACTAAAAAATACAAAAA
CCAGCCGGGCGAGGTGGTGGCGCCTGTAGTCCCAGCTACT
CGGGAGGCTGAGGCAGGAGAATGGCGTAAACTCGGGAGGC
GGAGCTTGCAGTGAGCTGAGATCCGGCCACTGCACTCCAG
CCTGGGCCACAGAGCGAGACTCCATCTCAAAAAAAAAAAA
AGAAGATTGATTCTGTAACAATCATGAAGTGTACTATAAA
AATACAGATCAATATAACAACAACAGACTTGATGTCAACC
ACTGAATCTATTTGAAGATAATGCTCAAGACTTCTAGAAC
AGTGTAAATATTTACAAAGGTGCCTGAGTTTTCAATGTTT
CATAGATAAATGAGAATGAAATCATCGAGAATTTTTTTTC
TCTTTCCCTTAGTTTCTATTTTTAACTTCTGTGTAGTATC
AGATGTAATATCCTGGTGTTCTTTCCCAACTCCTGGCCCC
TGCCCATAAAGTACACGCATGCTACAGGAATCCAGCCTCA
CTTTGGATGCTTCCTGCCCAATTACTGTTATTTTTACTGT
GACTAAAACATTGAGAAATAGGTACCTCTATAGAAAATAC
TTCATATATTAATACATTACAGATGAACTGTTCTATGGAT
GAAATAGTGGAAACCATCTAACAGACATGAGAGATCATTC
AATTCAGAAATGTGGCATACTTTCAGTATTCACTCCTTTG
TAGGACAGAATGTTGCTATAAGGAGTTCCAGAAATCGCAG
TGCCAGTTGAAGATTGGCAGTTGGTTCCTTCCAGCTGTTC
TTAAAGGTATTCTCTCTGCAGGAATTTAAAAAGTGGCTCA
CAGTTATAGCTTAAGATGTTTATATTCAGCTGTTTCTGTT
TCGATTCTTCTCTTTGAGAAAATAGGATGTTTTCTAGTAG
TGAAGGGTTTATGAAGTTCTGTGGCATTAGATCTAAATGA
TCACGACTGTGAATAGCTGGTAAAATAAGTGGAGAAAAAA
AGTCATGTGTGGGGCATACCATTATGGGGCATAAAATTAG
TTACAAAAAACTAATTTTTATTGTTAATGTTATACGTTTC
AACTGGTTGTGGCAGCATCAGGTAGACACCCCAAGTGAAA
GAGAAGCAGAGAGTCCTTGGCATGAGGATTTCAGGTTTCA
GACTCCCTCATGGTCTTTAGAAACATCCTTCTGGGGCTTC
CTTATCATGCTGTTAGGTGTACATCTGTTGAGGACGGGGA
AAAGAGAAAAAAGCTTTTGAGATGGAAGCTGCCTTTATCT
AAAATCCTTTTAAAATCTAAATCCTGTTTTCAAAAGGAGT
ATTTTTGTTGTGATTATTTTACATTTAAGGGTTAAATGTA
TTAAAATTAAAAATATATAATAAGTAACATGGTAGTGTAG
TAAATAAAAATATGAAGCATACTCTACTTTCTCAGTTTAT
CAAGACATGGGGAAAAAATAAAACTTAGAAGACAGATAAA
TTATAGCAGTGATTATACCATTACTAAAGTGCTCTTTGAT
TTTCTTTTTCTTTCTTTTTTTTTTTTTTAGAGATAGGATC
TCACTCTGTTGCCAGGATGGACTGGAGTGCAGTGGTGCGA
TCACAGCTCACTGTAGCTTCTAACTCCTGGGCTCAAGTGA
TCCTCTCATCTCCTGAGTAGTTGAGACTACATGCATGCAG
CACCATGCCTGGCTGACTTTTAAATTTTTGGTAGAGATAG
GGTCTTGCTATTGTTGCCATGGCTTGTCTCAAACTCCCAG
CCTCAAGCGATCCTCCTGTCTTAGCCTCCCAAAGAGTTGG
GATTTCAGGCGTGAACCACGGCACCTGGCCAGCTCTTTGA
TTTTCAAAGCATCATATAGATTTCATATAAACAGCTGGGT
TTCTTATACAGAAACAATAATGCATGTTTTTCAATGTTCA
GGGAATTTTATTTATTCAGGAACTCGTCTATTGTACAAGG
CAAAAATTCCTATCTCATAAATAGTATTAAAATTTGAGTG
ACTTACCCTTAATTTTTTATTTAGCAAAATAAAAAATTAT
TATGTAGCAAAATAAGGAATAAAAAATTAACAATTATTGA
GGGAAGAGGAACTCTTAATTATCTTAGAGTTTTTACATAA
ATCAGAAAAAAGATTTTTTCTTGAACTATTTAGAATTATC
CAGAATTGGGGCAAACAAGTAGCCTATAAAATGAGTACTA
AACTCAAGTACTGAGTGGCTTGAATTTAGTCTGCACTAGA
TAGATCTTGATGAAGGCTATTGGAAGGAGGAAAGTGAGTA
TGGTATTGAACTTTGGGACATTGTGTGTACACAGTTAAAA
AAAAAAGTGTAGCTATAGTTGAATTTTTAAAAGTTTATTA
TCGAAATGGAAATTGTTTATTGTTTATAACTTTTCACTAT
TCTTATTAATATAAATGTATACATTGCAACAGTTTTAGAT
TCTGAAATTATAAAGGTAGTAGTATTGAAAAGAATTAGAT
TTGTTATAATGAATATACCATACTAATGTAAAATGTTAAT
AATAGAGGAAACTGGGGATGGATATATGCAAACTGTTAGT
ACTTTTTTTTTTTTCTTGAGATAGAGTTTCACTCTTATCG
CCCAGGCTGGTATGTAGGGGTGCGATCTCTGCTCACCGCA
ATCTCTGCCTCCCGGGTTCAAGTGATTCTCCTGCCTCAGC
CTTCTTAGTAGCTGGGATTACAGGCATGTGCCACCATGCC
CGGCTAATTTTTGTATTTTTAGTAGAGACGAGGTTTCACC
ATGTTGGCCAGGCTGGTCTTGAACTCCTGACCTCAAGTGA
TCGGCCCGCCTTGCCCGATCCCCAGCACTCTGAAAGTGCT
GGGAATACAGGCGAGAGCCACTGTACCCAGCCTGAGTACT
ATCTTATCAATTTTTCTGTAAAACTAAAATTGTTCTAAAA
AACAAAGTCTAATTAAAAAGAAACTAATAGAAAACAAGAA
TCACTAGTTTTATACAATCTCTTTGTTCTGGGATTGTTTC
CATTATCTGTAAAATCTAAGCATTCAGAGATAAACAAATA
TTAAAATATTCCTTTAATATTTTCCTTGGGAAAGTATCAT
ATTACTTAACTATTTGAACCATTTCCAGATTTAGTACAGA
CTCCTATTTAATAGTTGGTTTGTTAGTACCTAACAAGAAT
GCTACAATATAGATTTTTATTTCCTCACCAAAGTGAAAAT
TTTTGCTGTCTGTTTTCTGTAAGTTTAAAGCATATAGGTT
TTATTTTCTTTTAAAAGTTAAGATTTTAGAGTTAAGAGTG
TGGTTCAATTTATATTTTCTAATTAATTAAGCATTTTCTA
AAGCTAAAGACTGATTAACATCTTTGGAATATTTATTACA
TATATAGATTACAATAAAAGTATATGAAGTTCACAACAGA
TGGTAATGTGAAATTTCATCTTGAGCTGGTATTTCAAGTA
TTGTTTTAAAACCTATTTATGCTTATTACCTTAAGTTTAT
TCTTTTAGCTGCTTTATAATTTGTTTTTCAAATTTTAACC
CTGTTGAAGATTGTAACAAATCTATTCTAGTTGCTATAGT
CTAAAACAGTGCTTGGAAATACTGATGCTTAGTGTTATTT
CTATGATTACTTTAATAACATTTCCTGAGTTTAATTTTTT
CATTACCCAGCTATCTTTCAGAACTGGTATATTGATTTTT
CTAATTAATATTCTTTGTACTTGGGATGGTATTTTTATTT
TGTACTTCTAAAGAATTGAATAGCATAACCACTATAAGTG
ATGTGCTTGCTATGTTATCATATAAATGCTCAAGGTACAC
CTTCTAATGTTGAAAAATAGGAAAATAAATTGACCTTGAT
GAAGTGTGTCTTCTTTTGTCTGTTCCCAGGAAAGTTTATT
TCAGGTATTTCTACTGCTGAAATGATTAGCGTTAACAGCT
TTTCCCCTCCATTTTATTTTACAGGGTCTCTTCATCTTCC
TGATATATGGGGTGTACAACACAGAGGTAAGTCTGCTTGG
AGTATCTCAAGGCTGACAGAGTGAATGAGAGAAATGACAG
GTTTCTTATCTTGATAACTGAGGAACAAAGTTGGTTTTTC
ATATGAGTGTCCTACTGCCCTTCATGCTTGGACTAGCTTA
TATGCATCCCAGCTTACCATTAAACACTGACACCCTGAAT
AAAGGGACAGCCTCATTTCTCATAGGCATTGACTAATATT
TTACGACTGCCTTAAGTTTTTGAACTTTCAGTCTTTAACA
CTTAGCTATTGTAGAAAAAAACAAAAAACAAACAAACAAA
CAAAACTCAGCCTCTCCTATACTCTCACTCAACAATCAAC
ACAGAAGATTTCTGTGACCAAATGTGTAGGGGTTTCTCCC
CACACACTGAGGAAACAATCGATTCTGCAGCAGACACCAC
CGGGGTGTTCTCCAATTCAATTCTGACACTATCTACCTGG
AGACAGCATCAGATCCCACAGATTAAGAGCCCAGGCCTAC
AAGACTGGCCCCATTTCAGATGCCAATCACAAGCCCCAGG
TTGTTTTACCTGTGCTTCTGACTGACCAGCCATAAATCGG
GGTTCCCATGACCCCTTCCTTGGGCTTGATTAATTTGCTA
GAGCAGCTCGTAGAACCCAGGCAAACACTTACGTTTTCCA
GTTTACTATTAAGGACATTACAAAGGCTATCGATGAACAC
CAGAGGAAGAGATGGATAGAGGAAGGTATGTGGGAAGGGG
CGTGGAGCTTCCATGCCCTTTCCGGGTGCGCCACCCTCCC
GGAACCTTCACGGGTTCGCTTACAGGAAGCTTTCCAAACC
CTGTCCTTTTTAGATTTTTATGGAGGCTTCATTACACAGG
CATGATTGATTAAATCGTTGGCCATTGGAGATCAACTTAA
CCTTCAATCCCTCTCTCCTCCCCGGAGGTCGGGGGGTGGG
ACTGAAAGTCCCAAACTCTAATCCTGCCTTGGTCTTTCCG
GTGACCAGCCCCCATCCTGAAGCTACCTAGGGGTTGCCAG
CCATCATCAGTCGCTTCATTAGCATACGAAAAGACATTTA
TTACTTTGCAGATTCCAAGGATTTTAGCAGTTGTGTGCCA
CAAAACGGTTCAAAGTCCAAATATATATTTCACAATATCA
CAACTATACTTGACAGAATTAAAGTGTCAGTTTAAGTGGT
GGAATACTTACATGTTGTTTCATGGGATTAGAAAGAAAGC
AATGACTTCTTATCTCAAAATGCTCATTAAATATCGTCCT
TAAATTTTTTAGGGCAGGCTCAGAGAGGTCCATAAGTATT
AGTAAATAATCCCTATGGTTTCGATTGTGAAATTTCTCAG
AGAATTTATTATTTAATTATGAGAAATTATTTAGCTAGAA
ACATTGTAATGTACATGTAATTTCATTAAGAAAACATACT
ATGTAAATAAGCTGTTGTCATAGTTCTGGTTCTTTTATTT
AAAATTTCTCATTTATAAATATCCTTTTCTAGGAAAATGT
CTGGTTTAGATTTCTGCATGCTTAACATGAAATCGAGTGC
CTTGTGCACATTAGGCACTGAATAAATATTTGTTGTTTGA
TTTTGTTGATATAACTTTGATTTTAAGATTTTACTTCATT
ATTTTCCTTTACGAGAAAAATTTCTAAATTTGCAATGAAT
TTCTCGGCATTCTGTACTGGCGAGGAAAGAGTGGATCCTA
GCAGAGCTCTTAGAATGGCCTGGTGGTTAATTTTGCATAA
ACAATATAAAGGGCCAGGCATTTATAACGTGGCAAACAGA
CTGATTAGCCAGGCTAAGGTATGGGGGCATTTAAATAAGA
TGTGATGATAATGAAGTATGTGTGTGGGCGTGTTTTACAG
GACTGCTGCACCTGGATTACGCTCGGTTTTCTCTTCCAGT
AGCCTTCAGGAAGGTTGGCAGTAAGACAAGATTTTTTTGC
TTTTTTTTTTTTTTGCAACGGTACCATTAATTGCGGTTTC
AAAGCAGGCTTCTCCTATAAATGCAAAGTATATGTGCCCA
TTATTAGTGCTTCCAAATTCAAAGGGATAACATAAGCACC
TGTTTTAATAATGTTGAGCATTTGGAGTTGAATGCTTCTT
GATAGAATCAAAAGTGCCCTCAATGATCCACTTCTGAGTT
TGAATTTTATTTCAAGATCTGGATTGCAAAACCTAGAGTG
AAGAAAGCCCTAATATTGAATCCTCAGTTTCCCCCACCTT
CTCTTTCAGCCCCTTTCTCTGCATCTCCCACGCCACGCTG
TAGTACGGTCCCCCGTAACTTCCCGCCCCTTGGATTCCAC
CTCCTGAGCGTTTTTCCCCCAGAAACCCTCAACCACTTTC
ATCTCCTTCAGTGCAGCCCACCAAGCACGCCTATGCGCCT
CGAAAGCCCCTTTTTAGTAGGGCTCCAAATCCCCGCCTCT
CCTGCCCTTGCTCCCCCGCCTCCGCCCAACCGCCCCAGTG
ATTGACAGGCAGACCTGGCGGAAGCTGCGGCGCAGGCGCC
CTGCCTCCTCAGACCTCCCCTCTGGCCGGGTCGAGGAGTT
CCCAGCAGACACTGCGCCGCGGCTGCGCAGTACACGGGAG
GCTTTTAATTCCATTGTGGAGAGGACGGCGTTATTTTTAT
TAACTGGAGGCGACGGCGGCTGCGGCGGCGGCGGGACCCG
TAAGTGTTGCCGGTGGGTCCAGGAGGGAGAGGGCGAGGCC
TGGGGAAGAGTCGCAGGACCATGCGTGCCGGTGCCGGAGG
CGACTGGGTTGGAAATTAGTGCTGGGCGCGTTGCGGTCTG
GGCGGCGGCGCGGCGGGGTCCTTAGCGCTGCGGTGGTCCC
GGCCCGGGGCCCGGTTCCACCTCCTTTCCTCCCTCTTCCC
TCTTCCTCCTCCTTTCCTCAGCCAGGCCTCCTCCGGGGTA
TGAAAATCGGCAGTGGGTTCCTGAGTGGCGGCGGAGGTAC
CGGCAGTAGCGGTGGTAGCGGCTCCGGCGGCGGTGGTAGT
GGCGGCGGCGGCGGCGGCGGCGGCGGCAGCAGCAGCAGCG
GCAGGAGGGCAGAGATGGAACCCACCTTTCCCCAGGGTAT
GGTTATGTTCAACCACCGGCTTCCCCCGGTCACCAGCTTC
ACCCGGCCGGCGGGGTCGGCCGCCCCTCCCCCGCAATGCG
TGTTATCCTCCTCTACCTCCGCAGCCCCGGCCGCTGAGCC
CCCCCCTCCGCCAGCCCCGGACATGACTTTCAAGAAGGAG
CCGGCGGCGTCAGCCGCGGCCTTCCCCTCGCAGAGGACCT
CCTGGGGATTCTTGCAGTCTTTGGTTAGCATCAAACAGGA
GAAACCCGCGGATCCTGAGGAGCAGCAGTCCCACCACCAC
CATCACCACCACCACTATGGGGGGCTGTTCGCTGGAGCTG
AAGAGAGGTCTCCAGGCCTAGGAGGCGGTGAAGGGGGGAG
TCACGGCGTCATCCAGGACCTCAGTATTCTCCACCAGCAT
GTCCAGCAGCAACCAGCTCAGCACCACCGCGACGTATTGC
TCAACAGCAGTAGCAGGACTGATGACCACCATGGCAGTGA
GGAGCCAAAGCAGGACACTAATGTCAAAAAGGCAAAAAGG
CCAAAGCCAGAATCTCAGGGAATCAAAGCCAAGAGGAAGC
CAAGTGCATCTTCCAAACCTTCTTTGGTTGGAGATGGAGA
AGGTGCCATCCTCTCCCCAAGTCAGAAACCTCATATCTGT
GATCACTGTAGTGCTGCTTTCCGAAGCTCCTATCATCTGC
GGAGACATGTCCTCATTCATACAGGAGAAAGACCTTTCCA
GTGCAGCCAGTGTAGTATGGGTTTCATTCAGAAATACCTA
CTACAGAGACATGAGAAAATTCATAGTAGAGAGAAGCCAT
TTGGATGTGATCAGTGCAGCATGAAGTTTATTCAGAAGTA
CCATATGGAGAGACACAAGAGGACACATAGTGGAGAAAAG
CCATATAAGTGTGACACTTGCCAACAGTATTTTTCAAGGA
CTGATAGATTGTTGAAGCACAGGCGCACATGTGGTGAAGT
CATAGTTAAAGGAGCCACTAGTGCAGAACCTGGGTCATCA
AACCATAACAATATGGGTAATCTGGCTGTGTTGTCTCAGG
GAAATACAAGTTCTTCAAGGAGAAAAACAAAGTCAAAAAG
CATAGCTATTGAAAATAAGGAACAGAAGACCGGTAAAACA
AATGAATCACAAATTTCAAATAATATAAACATGCAGAGTT
ACTCAGTAGAAATGCCTACTGTGTCTTCCAGTGGAGGCAT
AATTGGCACTGGAATAGATGAACTGCAGAAAAGGGTGCCA
AAATTGATCTTTAAGAAAGGAAGCAGAAAAAATACAGATA
AAAACTACCTTAACTTTGTGTCACCATTACCAGACATAGT
AGGACAGAAATCCTTGTCTGGAAAACCAAGTGGCTCACTT
GGCATAGTATCAAATAATACTGTGGAGACCATTGGTCTTC
TCCAAAGTACAAGTGGCAAACAAGGTCAAATAAGTAGTAA
TTATGATGATGCCATGCAGTTTTCAAAGAAAAGAAGATAC
TTACCAACTGCCAGCAGCAACAGTGCCTTTTCTATAAACG
TAGGACACATGGTCTCCCAACAGTCTGTCATTCAGTCTGC
AGGTGTCAGTGTTTTGGACAATGAGGCGCCATTGTCACTT
ATTGACTCCTCAGCTCTAAATGCTGAGATTAAGTCTTGTC
ATGACAAGTCTGGAATTCCTGATGAGGTTTTACAAAGTAT
TTTGGATCAATACTCCAACAAATCAGAAAGCCAGAAAGAG
GATCCTTTCAATATTACAGAACCACGAGTGGATTTACACA
CCTCAGGAGAACACTCAGAATTGGTTCAAGAAGAAAATTT
GAGCCCAGGCACCCAAACACCTTCAAATGATAAAGCAAGT
ATGTTGCAAGAATACTCCAAATACCTCCAACAGGCTTTTG
AAAAATCCACTAATGCAAGTTTTACTCTTGGACACGGTTT
CCAATTTGTCAGTTTATCTTCACCTCTCCACAACCACACT
TTGTTTCCAGAAAAACAAATATACACTACGTCTCCTTTGG
AGTGTGGTTTCGGCCAATCTGTTACCTCAGTGTTGCCATC
TTCATTGCCAAAGCCTCCTTTTGGGATGTTGTTTGGATCG
CAGCCAGGTCTTTATTTGTCTGCTTTGGATGCTACACATC
AGCAGTTGACACCTTCCCAGGAGCTGGATGATCTGATAGA
TTCTCAGAAGAACTTAGAGACTTCATCAGCCTTCCAGTCC
TCATCTCAGAAATTGACTAGCCAGAAGGAACAGAAAAACT
TAGAGTCTTCAACAGGCTTTCAGATTCCATCTCAGGAGTT
AGCTAGCCAGATAGATCCTCAGAAAGACATAGAGCCTAGA
ACAACGTATCAGATTGAGAACTTTGCACAAGCGTTTGGTT
CTCAGTTTAAGTCGGGCAGCAGGGTGCCAATGACCTTTAT
CACTAACTCTAATGGAGAAGTGGACCACAGAGTAAGGACT
TCAGTGTCAGATTTCTCAGGGTATACAAATATGATGTCTG
ATGTAAGTGAGCCATGTAGTACAAGAGTAAAGACACCCAC
CAGCCAGAGTTACAGGTAAGGTCCCAAAAGTGACCAGGCT
GGGGGTCTTCTAATGTAATTTTGTTTTATTTTGACAACAC
TGCCATTGGAATGTTTCTACACGATCCTATTAAGAATAAT
GTGATGCCCTTTCAATGCAACTTTTCATATTTAGTTTATT
TTGTTAGTGTGATTTTAGCTCTGTTTGTATTATGATTTTT
AATCAAAATCAATAGATTAAAAATAGTTTGACATTCAAAG
TGACAATGTTTAGCAATCAAATTTACATGTATAGATCGTC
AGGGAATAGCCCAAATGTTTTAAATGCAAAAAAAAAAAAA
AAAAAGGAAAAAAAAACAACAAAAAAACCCTACAAAAAAA
CAAAACAAAAAAAACTTTGTTGCTAGGATTAAGGTTATTC
TAATTGCTTTACTCTCAGGAAAGTGTAATAACGCATGGGA
ATTCTGTACGTTATCACTGTAATGGAATATCCAATTTACA
GATAGTATGATACACATTTCATCATTTAAGTAAGGGATCG
AAAACATTTCAAATTGCTCTATCTGGGCTGATATACATTT
CGTCATTTAAGTAAGGGATCGAAAACATTTCAAATTGCTA
TCTCCATCTGGGCTGATCCAAAATTCTGAGATTGTTGGCT
ACCTATATTTTGTTGCAGCTTTTAAATGTACTCTGAACTT
CCAAACCACATTCATTCCAGCCTGGTAGAACAAATATTCT
TGGATCTTTGATCAAAGCCTGGAATGATAGCTTTAATAAA
AGAAGGAAAAAAAAAAAAAGCACCCTCTCTTTATCCCAAC
TGTTAACAAGGCTGTAATTCCATCAAGCGATTCTACTGAC
ATCTAATACAGTGTTGAAACCCAGGTGGTTGGCTGGTTCT
AGTATTAGAACTCAAGTTGAAATCATATGATTAACTGAAA
TTTGGGGTATGCATTATTTATTATACATGGCCTAAAACGG
TTCTTTTGTCTGCGCTGTTACATATTACCTACACTTCTGG
TTTTTTTTTTTTTCTTGTTCTCAGCCTCTCTTTAAGAGTT
CTTGGGCCTTCCGTATTCTCTCTTTCTATTTTGACAGTTT
TAATTTTAGAACCATTTACATTCCAGTAGGTAATTATGCG
CTTTTTATGCCTTAGGGCATCCAAATACAAAACAATAGGG
TAAACATCCCCAAAACCCACCTTTAAAAAAAAAAAACCCA
TACAGATTTCCATATATAATAAAACTCCATTAATAAGGTT
GTAATTCCAACTGGTGATGTAACTCCTGTGAGGGATGATG
TGTCTGCATATAGGAATAACATCAGAACCTCTTTGTGAAA
TTGCGGCCTTTAATGTACATTTTAATAAAAGGGTGCATTA
GTATTGTACAGGGGTCTTGTAAAGTCATCAAAACTTGCTA
TGAACTCTAATTGCCATTTGAAGCTACTGATAGGCAGTGG
CTCTACTCTAAACTGCTTTTTAGCAATTGTATTTTTTTCC
TGATTATATTTTTTAATGTACTTTGATGTTTATGCTGATG
AGTTTTTTATGTACTTTTGGTGATGTTTCAGTCTTATGTA
CTCTTCTGACGTCAGAAAAGTACCACTGGTTGTTTGCAGT
CTTATTGTGTAATCAGCCTACCACAGGCTTCCATGTATAA
TAAAGTAATTAATATTGTGCAAGTGTAAAACACTTCTGTT
ATAAAAGCAGTGTTTGGAAAATAAGAAATATTAAAAATGG
TTGCAAAGTATTAGTTAATTTCCTTTTCCCACTTTCCTCC
CTTTAGCTTTAGCAGCTAAAGGGTCACCAACTTGTCATTG
CAAGATTCTTAGAAAATATACTTAATCTTCTTAAATACAC
TCAGTACTAAAAAGTGTTTATTATTTCAGTAAGTGCGGTA
AGTTCTATTGAGTACAGAGTACAAGCTGTAATCAAAGGAT
GGAGAGGACCTTTACCACTGTATCTCTTAAGCTGTATGAT
TTTTCTCCAGTTTGTTTTATACAGGTTTTGAATTTCTTTA
ACTTTTATTGTGTGTACTGAATACTGCATATGTATTATTC
TGATTGTTTGCTCTAGTTTACTACCAATAAAAGTCCTGTT
AATCACAAAATTGAAGAAAGGAGATATTACTTAATATCCA
GTACGTTTTTCAGAATTTTCTATTAACCTTTTTCTAAAAT
ATTCACATCTGTGGTATAACCTGCAGTTTAGAGGCTTGTA
TTTTAATTGTTTTTTTTTTAACTTAGGTATTTTATGTTTC
TCGGTTTATTTTAGTTGAAAATGGATTCAAGGCTGGGTGT
GGTGGCTCACACCTGTAATCCTAGCACTTTGGGAGGCCAA
GGCAGGTGAATTGCCCAAGCTCAGGAGCTTGAGACCAGTC
TGGGCAACACAGTGAAACCCCGTCTGTACTAAAATACAAA
AAAGCAACTGGGCGTGGTGGCGTGTGCCTGTAGTCCCAGC
TACTCAGGAGGCTGAGGCAGTAGAATTGCTTGAACCTGGG
AGGTGGGGAGGTTGCAGTGAGCAGAGATTGTGCCACTGCA
CTCCAGCCTGGGCGACAGAGCAAGACTCTGTCTCAAAAAA
AAAAATGGATTCAGATTTATATAATATGAAATTTTTTTGT
TCTTCCATGTTACTCTGCACCCAAAACATATTCAATGTTC
ATAAAATATTATTTTATGACAACATGAAAACATTCAATGT
TTTATGAACATTGAATACTTGATGAACATTGAGTATGTTT
TAGGTGCATAATAATATGGAAGAATAGAAATTTAATATTA
TATAAATCAGAATATGTTTTATTGAAATTGGGTTAGCCAT
CCTAATATTACTCCTGAGAAATTATTTATCGAGGCTTTAT
TTTAAATCAGATTCCAATATCTTCTGGTTTTAGGTGCATC
CTTTTTTACTTCAAAAAGGTTATAATATACTATGGCACCA
GTTTTGGGAAGAAAATTTTTTTAATTAAAAAGTTGTAATA
AAATGACAGTATGATTTAGATTACAATGGTCTTGAGCATT
TTAGGTAGGAAGAAGGTATTATTAAATCATAGCAATGTGT
TAAAAAGTTGATAGTATAAATATTAGAAGGAAAGAGCTAA
ACCATATAAATAATGAAGATGCAGAAACTGAAAATTAGTA
AATATGTAACGTATTAGTAAACTTATGAACATGAAGAAGA
AAAGGTAGATCATAAGACAATTGTGCTTTGAAATTTAGTG
ACTAGAGAGTTGAGGAATTGGGAATAAATTAAAGGGTAGA
ATAGGTCTTTGAGGCTTGGCTTTTTTTTGTATGTGATAGT
ATTATAGGAAATGATAAAGATATTAAGTATAAGCATGAAT
TTCTCTGTAGAGATTATCTGTACTGGTGAGTCTCTGTGAT
TAAGAAATGTAAGTTTTTTGTTTTTTTTTTTTGCCTGAGT
GTATTTCCTAGATTTGATTGTTTTCTTGAACAAGAGTGCT
AAGCAGAATCTCAGTGATTATGCATTGAAATCCAACTTTT
GACTTCTTTGCACAGTTGACTTATTCTCTGTTCTAGATTA
GCACTTACAGATTGATTTTTTTTTTTTTTTAAACCTGCCC
ACCTACCTTTATTTCTTCTGTGGAATGTCTGTCTCTGAAT
ATGATCATTTTAAAATTAAGATTTTTTTTACTTTTAAGAT
GTTAAGGTATGAAGTAGGAAACAATGCTTTTGGATTTCTG
TTGTGCTACTGGAAATTCACAATAAGGACTACCATAATTT
AGCAATTGCTGGTCAGCATTTTTGAGGTAATTTAATGAAC
AGTGGAAAAACATCTATAATTTTTAGCGTGTTTTTAAAAA
GTTGCAAACTGATACAAATATTTCTACTTTAGTTTTCTGT
ATTATGCTCATCAGATGAGAGAGGCAAAAGTTTGTATTCA
TTCCTGTCATCTGGCATTTTGTAATTACTTGCCATTAGTA
GCATTTAAGCCTGAACTGAGTGACAGTTTGAGCAATATGG
CTTCATGAGGTCACATGGAATTTTTACCTTCCAAATTCAT
AAACTGTTGTTAAACAGAAGAACTTCCCTCACCAAAAATA
ATTAGCTTCTGAACTTAACTTCTACTTTTAGAGTAAAATA
TACCGAAAGACTTCATTTTCTGAGTTTTATGGTCTGCGTG
TTTTCTGTGATACATACTGATAGGATTTCATTTTTTAAAT
GTGGTGCAAGGCTCCTTTGTTAGTGCTATGATATGATCTA
TACATCATGCTGCGTGAGGTTATGTCAGTAATGTTCTATG
AATATTTTGTCATGGGATCCCTCCTGGTATTTAAGAAGAG
GGATCTGTGCTGGCTTACCAATCTGCTTGTACCCTCTATG
AGACGATAAAGAATTACTGATAGATAGGGAAAATATTGTA
TTGTTATTTTTTTATATCCTTGATAACATTTAAAATGAAC
ATTAGCATGAACACAGCATCTTAGAATTCTATTGTCTTAT
GCTTGACTGTATTTGAGTGTGACTAATTTAAATAGATTCT
ATTTAAATTATTTGGCTTACTCATACAAGTGCTGCATAAC
ATTTTTTTTTGGGTCACAGACTCTGGACACCTGATAGAAT
TGATGGCCCCCCGCCCCCTGTATGTTAGCAGAGATATATC
AACAAATGAAAATGTACAAGCCAGTCTACATGCTCACAAG
ACCTCCTCCAACTTTGAAATAAATTCTTAGTTATGGACCC
TAGGTTAAGAATTTAGAAGACATCCTAAATATTGAAATTT
TATTGCATAGATAATTAGGAAGTTAAAACCTAAGAAAATC
ATCAAGTATTAGGGGTGCTTCTGAATTGATTTATCTGCAG
TTTAACTACTTAGCATTTATGGAATGCATTTAGGTTACAA
AAAGCCATAGAGCTTTATGATAAGCTGGTCAAGTAATTAG
TTGAATAGATTTTATAATTCTTTGCACTTCTCATCTGATA
ATAACTACCGTATAGGTAGTAGACTTGACCGTAGTTCAGT
ATTTTCTGTCAACAGTTGTGTTTATAACAATTACAGTCAA
CTACTGTGGTTCTGCAGTTGCACAGAGTGGCTTTTGGCAA
AAGTGAAAAAACCTACAACCAACCTACACCTTTTTACCCA
GGAGGAATAATATTGAGTTCTTAATAACAGACTATACTTC
ATTATAGCCTGTGTTTGACTAGCTAGGTTCAAATGTACTG
TGCATGATAAGCCTTGTAAAGCATGTTATATGTTGAAACT
GGTATCTTGGGAAGTGTAGATAGAAGCTGGAGAAAAATTT
AATGATTTGGAGCTTATACTCCAGAGGGGAAAATGTATTT
CCCGTGTTTATAGAGAATAGAAGAATAATGGGCAGGGGTT
GAGTGTAAAGTTAATTAAAGGATATCTTAGAATGGAGAAG
AAAAGGAATAGATTTTGAAGGAAAATATCATACACATTCT
ATACTCAGTCACATTTGGAAAATAGGGAATATAACATTTA
CTCCAATATTAACTGTTAAAAGGGTAAAGAGGATCTTTAG
TTGGAAAACTGTTCTGATTTTGCCGTTCTTTCAGTTCAGA
CTTATTTCAGTACTTTGGTTTGTTATGAACTTTAGAACTA
TTGTGGAGCAATTAATAAATAACTCTTAACAGACAACTGT
GGTGAATTTCTGTTTACATGTCCAGTCTAGGAAAAAATGG
CTAATCTTTGTGTTTATGTATTAAATCTTTTCTTTGGTAA
CTCATAAAATCACACAGCTTCTATCGGTTGTTAAGAATTT
TAAATAACTTTTTTCTTACTAAAACAATTGCAGTCAAAAT
TGTTATATGTGATTAAATGGATATGAACAGAATTTAGGAA
TTAAGACTAAAGCTCTGAATCCACATTCTTTACCCACCAA
AAAATAAATGTACAAATACAGTGTATAAAGGCATGTTGTG
TTACAACAAAGGAAAAGTGTGAGTGGTTATAAAAAGTTGG
AAACCTTTAATAATTATATTTTTGTTTTGCTTTGAAAAAT
GTTTGCAGTTTTAACTTGCGACTAGTTCATTTGTTTATTC
TACATTAGATAAGAATCTTGTTTTATAAGCATTATCTATT
GGAAAGTTAAAGTTTTAAATGGTAGCTAAAGTTGTAAATA
CTGAGTTTTGGAATAAATACAGCTTTTAAAGTCGAAGTGA
CTTTTTTAGATTAATTTTTAAAGAGTGGATTGCAAAATTA
AATGACAAGATCAGCAGTATAACTATTTTATGTTTGTGCA
TAAACTAGGCTCTTCCTACAGGGAAGCCAAGTGCAAACAT
TTGAAAGAGAGTTCCTTCTTTTTGGAGGATAATGAGAACT
GTAAATGGGTACCATTGTGGGTCTCCATGAATAGACAACC
CATGACCCTCATCAGTTTAGTGGTGGAACTGGAAAGAGCT
TTTCTAAGACTTGCAGTTATTTACTTTGTGGTGCAAAACA
ATAAAAGTGCCCAGTATAGATGAGAAAGCAGACTGAAATG
AGACCTGAAGTTTTCATCTTGCAAGTGGATAAAGTATAGG
GATAAAAATTGTGAAAATGTTTGCATTTAATAGACCCAAT
ATGTAAATTTTCTTTTTAAAAATTTATTATTATTTTTTTA
CACCCCAGGCCATGGCAGATTTATTCTTTATTCTTTTTCT
TTTTTCTAATATGTAAATTTTATTCAGTCAAGCACATTAG
AAAACTGAGCAAGGTTTCATAGCACTGCATAAATGCATTA
AATCACATTAAAACTTGATCTTGTACTGCTTTCACTTTTG
TTGTAAGTAGGCTTACAATGAGCATCCTAAAATTGTGTTA
CTATAATATGTTAAGGATTATGTTGTTTGTAAGGCAAATT
ACTGAGGAATTTTATTCCTTTGGATTTGAGGGGACAGCTG
TAGAAGGTCCAAATGTTTAATCTCTTTTTTATGATGTCCA
CTAAGATATCATACACATTTCTATACTCATTCACATTTGG
AGTAGTTAGCTGTGTATTTCTTTTTATGAGTGTTTATGTT
GGTAATTTGATCTCTTAAAGGTTTAGTTTAGAAAGTTTGC
AAGGGTAATTAGAAACCATTACACTAACTTTTAAAATTGC
CTCTTATTTTTAGTAAGTAAAAAATTAGGTTATGACAACA
CTTAACATAGATTGTCTAGGTTTAGTTGAAAAAGTATTTA
AAAAACCTATGATTGTTGAACATGCTGTAAAAAACAAAAT
GTTAAAACTTGCGACAGATTTGTCTTTGGAAGGGAAGGAA
TGACTGTTGTGTAAGGACAGAGTAGAAAAGGATCTAAGGA
GATTAATATTAATGGGAATGTTTGCCATGGCCATATACTT
AAAGACCTTAAACGTTTGAATTAGATACATTTGGAAGACT
GGTACCAGTGGCCAACTGATAATGGGTTCCTGTGGGGTAC
TACTGGTGAGTTACAGGAATGTGTATGAAGGCAAAACTAA
AATGTGATTTGAGAAGATTTTCTAGAGTGGCCTGATAGAA
AGAATAGAACATTACAGTTTTTCATTTTGTTCACTTTGAT
TTTATTAAACCTCTAAAACAAATTGATATTTGAGAAGGAG
AGACAAGGGTATGTAAAGGATGTAATGGTATTTTTGCTAA
TAATGCTAGTGTATGTGTCCTATAGAAAGTAGTAGTAGTA
TTTAGGAAAAGATGAGAGAAAAAGGGATGCCTTACTTAGT
AGCTTTTTTTATGATAACACTGAAAATTTTTCTCTTGAAA
CTTGAAATTTTGAAGTACTGTAATTCAGTATGAGTGAGTA
TCTTAATTTGGAAAAAAACACTAAACTGACTTATAATACA
AAGTAAATGATAACATTTTCATTCATAGCTAAATGCTAAG
TAGCAGAGAAGAATTATCATGGAAATCATTTTTTGCTTTT
AAACTTTCAAGTCATCTATGTAAATAAAGTCTTATGTAAG
TAAAATTTTACAGAAATAGTTATGTAATGATGAAGTAATT
TCAGGGCTACCCATGACATTCAATGATGGAAACTATTTTT
CTGATTTCCAAACCAAAACTAACATGCATTTTATAATTTA
ATAAGAAATGATCACCCAATTAGGTTCAGTCATATACCCA
GCTGAACCAATACTCCATCTGGAACTAGAATACAAAAATA
CTTTGAATGGTCTGAAAGTATTATTTGTTAAAAATGTTCA
GTACTGAAATATCAGTTGGAATTTTGGCAGGTGAATGTGA
GAGCAGAAATTCAATATATATGTAGAATTGCCTTTCATAA
GTCAGTTATTTTGTTTATAAGCCATGTATAGTTATTTAGA
TGATCAAGTTTATCTGTACTAAACTTGATCATCTAAATAA
CTGCATGGCTGATCAAGTTTAATACAGATAAACTTGATCA
TCTAAATAACTGTGCATGGCTTATAAAGTATGTTATGCAT
GTATTTGCTTTTTAATAAAATACTCAGAACAAATTACTGG
TGACTGAATATATAAAATACACTTTCAGAGAAATACTAGC
AAGAGCAGATGGTGGGAACATTGCTTTGCAATAAATAAGA
TTAATGTGTTTAGAGCTATTAAGATTGTGAAGAGAAGTTT
AGCCTATCAATAGGAAGCACACCAGTGCCTGAACCTGACT
TGAGTTTTGAAAAAGCTCATTTCTTAAAAACCCTTAGAAA
ATTGGGCTTCACAGAACAGATATATTTGGAAATCTTGGTT
CACATATGTGTAAGGAATATCCAGTTTCTCCCTGTTTTCA
AGAATAGCCACTTCACATCTTTTAGGTGGCTCTCAAATGT
TGGACAGGAGCAGTTGTTAGGGCTTTTCAAATGTAAGTCA
GAACTGTTGTTTGGAGAAAACTGAATTTTTTCATTTTGTA
AGATTATAATTTCTAGAAATATCTATTGAAAGGTGGAAGT
TACGTTAAAGATACTAAATAAATATATTGTATGTGAAATG
AATTTTAGAAATGATCACTTGTATTATTTTAATAGAGTAG
AACAAAAATGCTTTAAACAGTTCTTGCTTTGGAAATGGAT
GTCTTAACAATTCGGATATTGCCACCATTTGTTCTATGAA
ACTGAAGCATATTAATAGCTGGAGTTTATAAATAAATCTG
TTTTAATCATACTTTCTTTTATAAATACAGCATCACTTGA
TTTTAAATTAGGGATGAAAAAAGATGTTTAGATAATTTTA
CAGTTTTACTTTACTGATTTGATTTACAATTGTCTTTTGT
AATAAAAGTCAGTTTCTTTTTTTTTTTTTTCTGAGAGGGA
GCCTTGCTCTGTTTCCCAGGTTGGAGTGCAGTGGCATGAT
CTCTGCTTGCTGCAGCCTCTTCTTCCCAGGTTCAAGCAGT
TCTCCTGCCTCAGCTTCCTGAGTAGCTGGGATTATGGGCG
CCTGCCACCACACCTGGCTAATTTTTGTTTTTTTTTAGTA
GAGACAGGATTTCACCACGTTGGCCAGGCTGGTCTCTGAA
CTCCTGACCTCAGGTTATCTGCCCACCTTGGCCTCCCAAA
ATGCTGGGATTACAGGCGAGAGCCACCGTACCCAGCCTGT
TTTTGTTTTTTAAGTGGAGGTGGGGTTTTGCTCTGTTGGC
CAGACTGGTCTCGAACTCCTGACCTCAAGTGACCTCCCGC
CTCGGCCTCCCAAAGCGCTGGAATTCAGCAGTGAGCCACC
GTGCCTGGCCAAGAATTGCCTTTTGTAATAAAAATAAATT
AAGCATTTTACTGTTACCAGAAGTAAGTAAACATAATTTA
TAACTTGGAAATGAATGACGTTCAGTTCTCCTCTTGATTT
TAGTCCCAATTACATTATTATCCAAATTGAAACTTGATGG
ACAACTGCCTAGTTTTGCACTTACTTGGAATGTATTCTCT
ATTTAGCTACTTTCAATCTCATGATTTTCAACTGCTCCTA
ATCTACCAGCTATTAAATTCATAAGTTGTGTATGTGTTAC
ATTAAGTATTAAGTGATGTTGAAGCAGAATGATTGTGGAA
AAGAAAGCATTTCATAATCTATTGAAATCTGATACATTAG
TCATTAGTATATTGTATTTATTATGTGGCAATCAGAGATA
AAACTAAATATATATATATTTTGGTACTAACATTTCAGTA
TATTACCTCGAAAACAAGACTAAAATATACATAGATGACT
ATTACATCATGAAAAAGGTGCTATATGAATATAAGATTGT
TTAGTGCTGGAACTCTCAGATTCTTCATTTCATAAAGTAT
TCCTTGGATCTTATCATTCCTTAGAAGCTGAGAGGAAAGC
AATACAGAGAGAGATGGCATGCACTTTTCATTAACAAACA
ATTCATCTCATTAGTCCCCTGCTGCTCTGATGTACATCTC
AGTGCAAAGTTGTTTAGATCCTACCTAAATGCCCTCTTTG
GTTGTCTAGGGCCTGGCTATGAAAGTGGACCAGCATCACT
TATATGCAGTCTCAGCCTCACCCTAGGTCTTCTGAATGAG
AACCTTCATTTTAGCAAGATGCTCCAGATACATTACAATT
TGAGAAGCACTGTGTTAAAACTCTTTCACTTATGCTCCAA
CACTCTCCTTGGCCTTCGTTTCTCCCCTCTCATCAAAATC
CATTCACTTCCCATAGGTCCCTAATTTAAAAATCACTGGT
TTAGTTTTACAAAACTAATCCACTGAGCAAATACCTGGGT
GCCCATTATGTGCCAGTATTAGTCTAGGTAATAAAGGTGA
AAAGAACAAAATTGAGTGTCCTTAAATTCTAATGGAGGAG
CTGGGTGAACAAATACATCATATAATGTGGGTTAGGGTTA
AATGCTAGGAAGAAAAAGGGACCAGAAAATGATAGTGAGA
TGTGTGCTTATTCAGATAGGGAAGTCCTGGAAGGGGTAAC
ATTGGAGCAAAGAACCAAAGGAGATGGGAAAGTGGAGCTG
GGGGAGGAGATTTTAGGGTGCTGATATCCAACCACGAATA
TTTTAAAAAATTTAAATTATAATTACTTTTTTTTTTTTGA
GATGGAGTCTTGCTCTGTCACCCAGGCTGGAGTGCAGTGG
CTCAGGAAGGGAAGACATCTGTTCTTGTCTAACGTACCAC
CAGTAAAATTGGTGAAACCCCTTAGTGATTCCAAATCTTG
TGGGTTTTGTGTGTGTGTGTGTGTGTGTGTTTAACTAGTA
CTGCATTATACCTTCTTTTTTTTTTTTTTTTTTTTTTGAG
ATGGAGTCTTGCTCTGTCGCCCAGGCTGGAGTGCAGTGGC
CAGATCTCAGCTCACTGCAAGCTCCACCTCCCGGGTTTAC
GACATTCTCCTGCCTCAGCCTCCCGAGTAGCTGGGACTAC
AGGTGCCTGCCACTTCGTGTTAGCCAGGATGGTCTCGATC
TCCTGACCTCGTGATCCGCCCGTCTCGGCCTCCCAAAGTG
CTGGGATTACAGGCTTGAGCCACCGCGCCCGGCCTGCATT
ATGCCTTCTTTATTCAGAAGTCTTGTGGCCTTACAGAAAG
ATCCATGTAGAAAGTTTTATAGTTAGACCTAATTTAAAAT
CTTGGCTTTAGCATTGAATAGAAGTAAAGTTACTTCATCT
TCCTCAAGCTGAACTTCCTCATCTGTAAAGTGGTGCTTGT
AAGCACCCATCACAGGGAGCAGGGGCTCACAACAGATCAG
TATTTAACCATTCCAGGGAGTGCATGTGCACTTTAACAAG
GGTCTTATAGGGGTAAAGACACCAAAGGAGTAACTAAATC
AGTGGTTCTCAGTTGGGGGCAGTTTTGCTTCCAGGGGACA
TTGGGCAGTATCTGGAGACATTTTTGTTGTCACAACTTGG
AACCAGATTGTGTGCTACTGGCATCTAATGGGGAGAGACC
AGGGATGTTGCTGGCCATTCCACAATGCCCAGAACAGCTC
CTCATTACAAAGAATTATGCAGCTTATCAGTGGGTTTTAA
GGAGACCCAGCCCTCTTACCCTCCTGGGCCTGACCAGCTA
TACTGCTCCATCTCCCCCAGCCACACACTCCACCAAGTGT
ACTGCACAAGGACCCTCACCCAGGGACCCTGCACCACGAA
ATGAGGTAAAATACTGACTGTGGACCAAACGCAATAAAAC
TTCGGTTTTTAGGAATGAACAAACAATTATGCAGCCTAGA
ATGTCAGTAATGCTGAGGTAGGGAAACTCTGCTTTAAAAG
ATAAGCCACTATTGAAATAGTCGGGGAACACATTGCGATC
TCACTTTTGGAATATTTAGGTAACCTGACCAGTCACTATA
TAATAAATAAATACAAGGCTAGGTGTGATTAAAGATGGGC
AATTTTTAGTGAGAAGCTTTTTTTAAAAAAAAAAAAACAT
TGTGCCTATCTGACTGAATTATTTAAGCTTGCTGGGTTCC
CACTCTTTTATTTTTGATTATTTTATCTGACGACTACATT
AAGGAATTTACTGCTTCTCAAATTCTAAGTTAAAATTCAC
TAATGGAGGCCAGGCGCGGTGGCTCACGCCTGTAATCCCA
GCACTTTGGGAGGCCGAGGCGGGTGGATCACAAGGTCAGG
AGTTCAAGACCAGCCTGGCCAAGACGGTGAAACCCCATCT
CTACTAAAAAAAAATAGAAAAATTAGCCAGGTGTGGTGGT
GGGTGCCTGTAATCCCAGCTACTTGGGAGACTGAGGCAGG
GAATTGCTTGAACCTGGGCGGCAGAGGTTGCAGTTAGCTG
AGATTGCATCACTGCACTCCAGCCTGGGGACAAAGTGAGA
CCCCATCTGTAAATAAATACAAGGCTAGGTGTGATTAAAG
ATGGGCAATTTTAGTGAGAAGCTTTTTTTAAAAAAAAAAA
AATTCACTAATGGAATGTTAGAAGCATCAGTAGGTTTTAC
TCAAATCTCTAATAAACCTGGTATATACTGGATAATTTCT
GGCTTAATTATGATGACAGATTTAGGATTATGTGGTATTT
AGAGTTTGAGATCAGCCTAATTTCCTTTATGAGGACAAAT
CTATTTGCAGTTAACTAAGACTCCTTAGTTGTGTTAATTT
CATATTTATAGTTAACATTTAAAAATTAAATTAGTCAAGC
AGCCAGATGTGGCACACACCTGTAGTCTCAGCTACTCTGG
AGACTGAGATGGGAACACTCCTTGAGTCCAGGAGTTTGCG
GGACTATAATTGCACCTGTATGAATAGCCACTGTACTCCA
ACCTAGGCAACGTAGTGAGACCCCATCTGTAAATAAATAC
TAAATTAGTCAAGGTAGGGGTATCTAATCATCAAATCCCT
CTTTTATTCCAGTATTCTTTCTTTCTTTCTTTTTTTTTTT
TTCGAGGCGGAGTCTCTGTCACTCAGGTTGGAATGCAGTG
ACATGATCTTGGCACACTGCAACCTCCACCTCCCAGGTTC
AAGCACTTCTCCCACCTCAGCCTCCCAAGTAGATAGGATT
ACAGATGTGCACCGCCACATATGGCTAACTGTTTTATGTT
TAGTAGAGACAGTGGTCCACCATGTTGACCAGGCTGGTCT
CGAACTCATGACCTCAAGTGATCCTCCTGCCTTGGCCTCC
CCAAGTGCTGGGATTACAGACATGAGACACCACACTCTCT
TTAAAAAAGAAATCTTGGCCAGGCACACACCTATAATCCC
AGCACTTGGGGAGGCCAAGGTGGGTGGATCATCCAAGGTC
AGGAGTTCAAGACCAGCCTGGCCAACAAGGTGGAACCCTG
CCTCTATAAAAAATGCAAAAATTAGCTGGGCATGGTGGCA
GGCACCTGTAGTCCCAGCTACTCAGGAGGCTGAGGCGGGA
GAATCGCTTGAACCTGGCAGGCAGAGGTTGCAGTGAGCTG
AGATTACACCCTGCACTACAGCCTGGGCGACAGAGCTAGA
CTTCGTTTCAAAAGAAAAAACAATCTCAGCCATGAGCTAG
ACTTCGTTTCAAAAGAAAAAACAATCTCAGCCATGTGCGG
TGGCTCTACAAAAAATACAACAATTAAACAGGTGTGGTGC
GTGCCTGTGGTCCCAGCTGCTTCAGAGGCAGAGGTGGTGG
GAGGATCGCTTGAGCCTGTGAGGCAGAGGTTGCAGTTAGC
TGAGATTGCATCACTGCACTCCAGCCTGGGGGACAAAGTG
AGACCCTGTCTTGAAAGAAAATCTCCCTGACTTCCTGAAA
GACAAGTCTTATTTGATATTCATTGTCTGAGTACACCTTT
ATGTGGCATACAACTGTGGCAAAGTGAATGAGTAACAATT
ACTGCTTCACATCAGTAGGAAAGGCGGAGGAGGGAGGAGC
CCTGTTACATTGTTAAAAGTGGTTTATATGTAAGTTGAAA
CTCTAGTCCATTGATTGGAATGCTGGCTTTTGGAGCTGCA
TAAACAGAGCCCCCTGATTGTTGTATGCCGTATAATATGG
GAATGAATGTACTAACATATAAAACATAATTCCTGAGGAA
CCTGGCATTGCTTATGAAAGTTCCACAGGCTGCTTGTGGG
AATTGTATATTATCATTTGTTGAACCCCTACTTCGTCAGA
GTGATTTTGGGCTTTGCCTCATTTGATTCTGACAAATTGA
AAGTCAGGGTAATACTAATCTCATTTTACAGAAGAACAAA
TTGGGTTAGGAAACTTCCACCAGAGAAGCACCGGAAATAA
TAGAGCTAGAATGCAAATGCAGGATTAGTTTGAGATCCCT
GAGACTTCCCACTGTGTTCAAGATCCAGCCTGGCACCAAG
TTTTGGCGTAATGGTCTCGAAAGAGCTCAAGCCCAGGGGT
CCTGCAGTTTAAGTTCTAGTCCTGACTCCAGAACTTTGGA
GCAATATGATTCTGAAGAAACTGCTAAACCTTTCTTGGCC
ACCTCTTTCACAAACATAAAGTGGATATAAAAAATACTTG
CCTGCCTCATTCTCAGGAGGAGTAGAAAACAGGAAAATGC
CCTGTGATAGGTAAAGACCTATAGCCCAAGGAATCCTAAC
CTGCCTGTGTTACATAAAAGAGGGTGACTGGCAGAACTGG
GCTAACTGAATGTCTAGGAGTGAAGGGTTTCTATTTTTAC
TAATTTTTTTTTTTATGGAATCTTTTCATGTCGTATTTTG
TGATTCCTCAGTTAGGCAGTGTTGATGTTATTGGCCCAGC
TGTTTGCCATTTTCAGTGAGTATAGTTTGTAATGCTAATG
TTTTGAATTTGCATACTGGGAAAGTTGGGGTGTTTTGCAG
AATGCAAATTTTATAATATCAAAAGGTAGATTATTTTCTA
TTTCTGTGACCAGATTATTGTTATAGTTTCCAATGGAAAG
ATGAATATAAGGAAATTACTATTACCACCTTCCTCATTTT
GTTTCCTCAAAACATAACAATTTATAGAAACACTTGACTC
TTCTTGTCATAGCATTATTCTTAATATGTATTAATAAGTA
GATAAAAGGAAATATAATTTTATCAGAAATAGACATTTTA
TAATGGAGTCAGGGTGGTTTATATACCATGCAGTTTGATT
TGTTCTGTTTTTAGAATACTTTAGAGAAAAAATTTAAAAT
ATAACAATAGATTGAAGAATAAACAACTCTAGTGCTTACA
TATTAACAAGATCTATTAACTATATCTTGGAATCATATCT
GATTGAGGAACATTTTCCGAAGCAGTTTAACACAGGACTT
GCCTACAGAATGAACTGAGAAATCGAAGAAAATTTGAAAA
TATTTTAAAATTTTTCTTAACAAAATTGCCTCATGATTTT
CTTTCTTTTTTTTTGAGACGGAGTCTTTCTCTGTCACCCA
GGCTGGAGTGCAGTGGCCGGATCTCAGCTCACTGCAAGCT
CCGCCTCCCGGGTTTACCATTCTCCTGCCTTAGCCTCCTG
AGTAGCTGGGACTACAGGTGAGTAGCTGGGACTACAGGCG
CCTGCCACCTCACCCGGCTAGTTTTTTTGTATTTTTTTTT
TAGTAGAGATGGGGTTTCACCGTGTTAGCCAGGATGGTCT
TGATCTCCTGACCTCGTGATCCGCCCGTCTCGGCCTCCCA
AAGTGCTGAGATAACAGGCTTGAGCCACCGCGCCCGGCCG
CCTCATGATTTTCTACTGCTAGTGTTTATAATCTGATGAC
TGTTTTCTTCTCATTGTTTAGTTAGCTCATTTAACCTTTT
CTAAATAATAAGTAGAAAGGAAAACAAAATTTGTTGCTTG
TATTTGGGATTTGACTTAAATATTTTAAGTACATGAATGT
CAAGCAAAAAACACAATTTGAGTACAGACACTTCTAAATA
CAAACACATACTTTGTTATTACCTCATTAAGATGTAACTC
ATACTTTTTTATTTTTAAGGATTAAACTTGACTAGTACAT
TTGGTGATTTTTAGCAAAAAAATAAAAATCTCTATAAGGT
TAATATATTTAACAGATTTGCTTCATTGTTGACACCTCAC
ATTTTAACATGTTGATGTATACTAATCAGTGTTTTCCAGC
AGGTTTTCTGCTTCTTAAATTCTAAATTTAGCACTGGCAT
AAATGTTTAAGAGTAATTTTCAGCGTTCGCCCTTTTAAAT
AAAAATTTGTAGGCCAGGTGTGGTGGCTCACACCTGTAAT
TCCAGCACTTTGGGAGGCCTAGGTGGCTGGATCACCTGAG
GTCAGGAGTTCGAGACCAGCCTGGGCAACATGGTGAAACC
CTGTCTCTACTAAAAATACAAAAACTAACCAGGCATGGTG
GCTCGCACCTGTAGTCCCAGCTACTCGAGAGGCTGAGGCA
GGAGAATCGCTTGAACTTGGGAGGCAGAGGTTGCAGTGAG
CCAAGATCGCACCATTGCACTCCAGCCTGGGCGACAAGAG
TGAAACTCTGTCTCAAAAAAAAAAAAAAAAAAATTGTCAA
AAAGGAACAAATGAGCATTTATTATAGTCCCCGTTTCAGA
TATTCTATGCGGCTGAATAGATCCTAACATCAGCCAAATA
TGTTAAAGATTTATACCAGTAGTCACAAGGACATCAAAAG
AGTTGATCGATGTAAAATCAATTCCTGCTGGCGATAAGCA
GATTTTATATCACTTTCCTAGTGGGTCAGTGTTTCCTTTA
TATACAAAGGAACAAATAGGTAAGTTTAGTGAAAGACAAA
ATGTTATGATTTCACTTTTCTACTAAAAAATAACTCCACT
TTTAATGTTTCAGCTTTTAAAATATGACATCACTCCCTTA
ACAGTATTTATTGAGTGCCAGGCATTACTAGCTACTGAAT
AGTGGCAAGAATCAGATATGGCCCTTAGACTTAAAAGATG
AGAAGGAGTTAGACAGGCAATGAATAAGCATAGAGAAGTG
CCAAGTTGAGAGGGGCCGTGACTCTATAGTCAGTGGTGCC
AACTGGAATGGATTTGCCAGGCAGTGGGACAGGACAACAG
TGGGAAATGGAGTGTTGAATACTGGGGTAGAATCTAAGCT
AGATAGAGGGGACAGGACAGGGGAAAAGGAAAGTCCTGAG
AGACTTAGAAAACAGCTGTGGTGGGAATAGATGAGGAAGC
TACAAGGAGAAAAGTTGCATTCAAAGTGGAATGTCAGATT
TCATTTCAGTGATAGAGCAGGTTGGAGCTTGACAAGGTCT
AGGGTGCACCTGTGAGAGATATGACTGAAGTGGTACAGGG
CAGGATAAAGTTGGAGATAGGGTGGTTAAGATAATGAGGG
ACAGAGTAATGATGGATGGCTGGTCCGCTTAAATCTTGAG
GATATTCAGAAAGATGGCAGGATGTGGGGAGGAGAGGACC
CCATTTCTAGTGTTCTTAGGAAATGGCCAGGTCAGCCAAG
AGAAGTGGTGGAGAAGGTTATAGCCAAATGCCACAAGACT
TAAAAAAACTAGTTTTACAAGGCCGGGCGCGGTGGCTCAT
GCCTGTAATCCCAGCACTTTGGGAGGCTGAGGCGGGCGGA
TCACGAGGTCAGGAGATGAATGCCATCCTAGCTAACATGG
TGAAACTCTGGCTCTACTAAAAATACAAAAAATTAGGCGG
GTATGGTGGCAGGTGCCTGTAGTCCCAGCTACTCAGGAGG
CTGAGGCAGGAGAATGGCGTGAACCCGGGAGATGGAGCTT
GCAGTGAGCTGAGATTGCACCACTGCACTCCAGCCTGGGC
AACAGAGTGAGACTCCATCTCAAAAAACAAAAAACAAACT
AGTTTTACAAGAGGATAAAAGAAAGGAAGTATGTGGGTTG
GGAAAGACACTGACCCCACCTAGCCCCAAACTCCAGACTT
TCTTAATTCTCCACATTTCAGTCTATTGGCAAATTCTATT
GGTTGGCATCTAGAAAATATTTCCAATCAGTTTTCTTAAT
TTCCACTGTCACTACTCAGGTCCAAGCCACCATTATCTCT
TGTTCTAAGACTGTTTTAACTTCCCAGCTCTTCTCCCTAT
TTTCATTTTTGTCCCCATACAACCCATTTCCCTCTAGAAT
CATTCATGCAATATCATTCTGCTGTTTTAAACTTCAGCCT
GCTTCAGTATCTTCCTACTACTCTTAGAGTAAAATGCAAA
CTTCCTATGAGGCCTGCAGAGCCACTCTCCTGTTAACTTT
CCTCAGATTGCATGCTACTCTCCTACTCACATGGGCTCCC
TCTCTGTTCCTGCAGAAAGACCAGTCCAGTGCCACCTCAG
AACATTGCATCTGTCACTCTTGTTCATTACTGTATATGTG
GTGCTTTGCACATTGCCTGGTATCTGGAAGGTACTTAATA
TTTGTTAAATGCATGAGAAAACAGCCTTCTCTTGAGAGAA
CTGTGGGGAGAGGGAGTTTCAAGTTAATACCAGGAGTTTG
AGGTTGCAGGAGAGTTTATGGAAAATGAGTTCCCCAGGAT
ACAAGGGAAGGCTTTAAATGTCAAAGAGGAGTGTGGCTAG
GAGAGTGGAAGTACAGAGAATTTAGTAGTTTGCTGTCGTA
GCAGGCTGTATAATTATGTTATAACAAGTAAACTAAGTGT
TAAGAAATCAATCAGTAATTAATGTGGCTGTAGTGCCAAC
ATTTTTCATATGATTTTGAATAACAAAACTTTCGAAGGTT
TTAGATTGAGTTAGGGCATAACTATAGACTTCTTAAATTG
CAAATTATTTTTCCATACTTCCCAGGATACTTGACTTGGG
GATTTAATTTTTGATTGGAGGTGGGGGAGAATAGTTTGTT
ATTTTATTTTCATTACATTAGAATAGAAGCTTTAAATTTT
TTTCTGTGACTCCATGATAAATAAATTTATATCACCTATA
ATATAAATCATGAATTGATGTAAAGTTTCACACAAAATGT
TGTTTTTAAAATTATTGCTCTTTGATACATTTTATTCTGT
TTCATTTTTTTTTAAAGTGCGGGATGGGACTCACTAAAAA
TCAATTTATAACTTGAAAAACACTGTTCTACAAGGTGGAC
ATGATCACTTGCTCTTAATGAGGAGGGGCTTATACATGTC
TGTCCTGATTTTGTCCCTTCTAGAGGGGAAAGAGATGGAA
AGGGAAAAAAAGTTTGTGACTCTAGTTGGTTTCTTTTTCC
TTTTCCTTTTTCTTTTTTTGAGACAGAGTCTTGCTGTGTC
TCCAGGTTGGAGTTCAATGGTGCGATCTTGGCTCACTGGG
ACCTCTGCCTCCCGGGTTCAAGCGATTCTCCTGCCTCAGC
CTCCCAAGTAACTGGGGCTACAGGCATGCGCCACTATGCC
CAGCTAAGTTTTATATTTTTAGTAGAAACAGGATTTCTCA
TGTTGGCCAGGATGGTCTCAGTGTCTTGACCTTGTGATCC
GCCCGCCTCAGCCTCCCAAAGTGCTGGAATTACAGGCGTG
AGCCACCAAGCCCAGCAAGTTCTTGCTATTTTTGAATGAA
TAAACAAATAATTCAAAAGGCCTCTCTGCCCCATCTCCTT
TTTCTTACTCTGTTTACAAATGTCAGATAGTTGTGCAGGT
GATGAAATAATGAAATAAGTGACTAATTCTTTTGTTTTTA
TCTATTCTGTCACTCTTGTTTTTATTTGAGGGAAACATAT
TTTATTGTCACACATGCTGAGGTAGGCCTTCAATCTCAAA
GTTACTATGCTGTTAAAAGCTAATGTAAATTATCCTAAAG
AAAGGCAAATTTTTAACATTTTCATGAACTCTCCAGAAAT
CATGGGACAACATTTAGAAGCAAAAATATTTTAAGTTACA
GTCCTTTTGGGCTGGGTGTGGTGGCTCACACCTGTAATTT
CAGCACCTTGGGAGGCTGAGGCGGGTGGATCATGAGGTCG
GGAGTTCTAGACCAGCCAGGCCAACATGGTGAAATCCTGT
CTCTACCAAAAATACAAAAATTAGCCAGGTGTCGTGGCAC
ATGCCTGTAATCCTAGTTACTCGGGAGGCTGAGGCAGGAG
AATTGCTTGAACCTGGGAGGTGGAGATTGCAGTGAGCCGA
GACTATGCCACTGCACTCCAGCCTGGGCGACAGAGCGAGA
CTTCATCTAAAAAAAAAAAAAAAAAAAAAGTGATAGTCCT
CTTGATTAACAGTTTTCACTAACAGTATAAGCTAAGATGC
TGAAGGTAAAACTCCAATACTTAAGCTTTAGTAGCATTTT
TACTGTACTTAGCAAAACAAAGTTCAGGGACTGCTACATT
TTTATGTTTCTTTTGTATACCATGTTTTTTATTGTTAAGA
AGTTGGGAGATACAAAAAAAGAAATATCCAGCACTCAGTC
AACCATTGAATTATTGGTTTATTGTATTTCCTGTCTGCTT
TTCCTGTGCATATACTTTTTTTTTTTTTTTCTTTTTAAGA
CAGGGTCTTGCTTTGTAGGCTGGAGTGCAGTGGCAAGATT
ATAGCTCTTTGCAGCCTTAAATTCTCAGGCCCAAGCAATC
CTCCCACTTCAGCCTCCTGAGTAGCTGAGACTACAGGCAT
GCTCCACCATGCCCAGCTAATTTTTTATATTTTCATTTTT
GGTAGAGATGAGAGCTTACTATGTTACCCAGGCTGATCTC
AAACTTCTGAGTTCAAGCGATCTAACTGCCTTGGCATCCC
AAAGTGTTGGAATTATAGGCAGGAGCCGCTGTGCCAGGCC
CCTTTTCTCTTTTTATAAAAATGTATGCGTAGGAGGCCAG
GTGCGGTGGCTTGCGCCTGTAATCCCCACACTTTGGGAGG
CCGAGGAGGGCAGGTCACCTAAGGTCAGGAGTTCAAGACC
AGCCTGGCCAACATGGTGAAATCCCGTCTCTATTAAAAAT
ACAAACATTAGGGTTGTGTGGGCACCTGTAATCCCAGCTA
TTCAGGAGACTGAGGCAAGAGAATTACTTGAACCCAGGAG
GCAGAGGTTGCAGTGAGCTAAGACCGAGACATTGCACTCC
AGCCTGGGCAACAAAAGCGAAACTCTGTCTCAAAAAAAGG
AAAAAAAAAAAAAGCATAGGAAAAAGCATAGGAAAAAGTC
TGGAAGGGTTAACAATGTATTATTATATCTGGGGAACAGG
ATTGTGGTGTTTACTTTTAAGTCTTAGCTATATTTTCTAT
AATAATTTATCTACAGTGACACATGTATATGTAAAAAGTA
AAGAAATAGAAAAACACAAAACATCAGCAAGGGCTGGGCA
TGGTTGCTCATGCCTGTAATCCCAGCACTTTGGGACGCCG
AGGTAGGTGGATCACCTGAGGTCAGGAGTTCGAGACTAGC
CTGGCCAACATGGTGAAACCCCATTTCAACTAAAAATACA
AAAATTACCCAGGTGTGGTGGTGCGCACCTGTAATCCCAG
CTGCTCGCGAGGCTGAGGCAGGAGAATCGTTTAAACCTGG
CAGGTGGAGGTTGCAGTGAGCTGAGATGGTGCCACTGCAC
TCCAGATACAAACAGAAAAACATCAGCAAAGACTGTGGAT
GTCTACAGGGTGCTAGTCTTTGAGGGACAGACATTATGAA
GTCAGTGTGGCAAGAATGGTGGGACCTAAGAGAAGTGTTA
GGATTTGAATCCCACCTTCCCTAATGGGGTCCAGTACTTA
ATGCTCTGCAGTTATTGTCCATCTGTGAAATGGATTCTGA
CCAAGAGATTTGTCAAATAGTGTGTAGATCAGTAAGTTTA
AGATACCATGAGTAGTAAAGAAGCAATTGTGCCCAGGTTA
CCCATGTGGGGTGAGTTCAAACTTCCTTCAGTCTTTATAG
CACTCATTAAACAGATTCTTTAACAAATGGTACCTAATAC
CTGCTTGGCTCTGTTTGAGGTCCTTGTGTAACAGTGGTGA
ACAAAATTGTTAAGGTCCTGGCTATCAGAATGTGTACCTA
GCATCCTTAAATCTGATTTCTGAAAAGAACATGTATTTAG
ATAATTTATGAATAATTATTCTGAAATAGTGCAAAGAAAA
ACTAAGATGCTTTGGTGAGACATCTGAACTTTCACTGTCA
CAGGAAGCTACAACTTCCCACAATGTCCAGGGCTGGACCT
ACCAGTAATTGGATGTGGCTTCTCTCTTGTTTCTTTAGCG
CTTTTTTTTTTTTTAATATAAACAAAACCCACAGCATTTT
AATACTTATTTTTATATTTCCCGGAATACTCATATTACTC
ATACCTCTGAAAACACACGTTTAAATCTGGGTTAAAATTT
AATCAAGATGTGAAAATGCTCATTCTTTGACTTGGTAATA
CCAGTTTAAGAATTTGTTTTAGAACTTAGTGAGATACACC
AAAGTGTTACTTATGATCATCTTCCCCAAAACAAAAGAGA
AATGCCTATGGTCCCACAAAAGGAGTATGAAAGAAATAAT
GGGATTTTATCAGATTTCATATGTAGCCACTGGAAATTAT
AAATATGAAGTATCTAGCAACATAGAAATATATAACAAAA
AGGACAAAACTCTAAATGTCATGTATACTATGAATGCAAT
TTAAAATTATGTTCAGGCCAGGTGCAGTGGCTCACACCTA
TAATCCCAGCACTTTGAGAGGCCGAGATGGGCAGATCACT
TGAGGTCAGGAGTTCCAGACCAGCCTTGCCAACATGGTGA
AACCCTGTCTCTACTAAAATTACAAAAAGGAGCCGGGCAT
GGTGGTGCATGCCTGTAATCCCAGCTACTTGGGAGGCTGA
GGCAGGAGAATCGTTTAAACCTGGGAAGTGGAGGTTGCAG
TGAGTTGAGATCAAGCCACTGCATTCCAGCTTGGGCGACA
AAGTGAGAGACTCCATCTCAAAACACTAAACTAAACTAAA
CTAATGTTCAGGGCCAGGTGCTGTGGCTCTTTGGGAGACC
AAGGTGGGAGGATCACTTAAGCCCAGGAGTTTGAGACCAG
CCTGGGGAATGTAAGGAGACCCCATCTCTACCAAAAAAAA
AAAAAAAAAAAAAAACCCAGATGTGGTGGTACACGTACCT
GTGGTCCCAGCTACTCAGGAGGCTGAGCCCAGGAAGTTGA
GGCTGCAGTGTAGCTATGACTGCACCAGTGCTCTCCAGTC
TGGGCAACAGAGCAAGATCCTCTGTCAATAAATAAATAGA
GAGATTAGACAGACAGACAGATAGATAGATAGATAAAACC
GTGTTCATGTATGCATAGAAATGAAGTGTTTGATTTAGTA
CAATAGCATTATGAGTGATTTTCTTTTTTCTTAAATATTA
ATCTCCAGTAATGTTACTGTAATATTTGTGCAAAAACAAA
ACCAACTGAGTTAATACATCCTTGCTATACCTGTTTTGGA
ATGATTATTGGTGTGGGCAAAAATCTTATCTGTTATATTG
AATCTAGTGTATGGAGAAGGTGGCCAAAGTAAGTAAACAG
CTCAAATTGAACACTGAAACGTTGTTAGCCTAAATTAGCT
AGGCTTTGAATTACCATGGAGATATTATGAAATACCAGTG
TGTACTATGTCTGAATATATTGAAAAGAGATTGATCAAGT
ATGTATTCATTTAGGTTTTGGGGATCCTATATTCAACAAA
TTGTGTAGATAAATACCAAAACAATCTTTTTTTTTTTTTT
TTTTTAGATGGAGTCTCGCTCTGTCGCCCGGGCTGGAGTG
CAGTGGCCGAATCTCAGCTCACTGCAAGCTCCGCCTCGGG
TTCCGCGCCATTCTCCTGCCTCAGCCTCCCGAGTAGCTGG
GACTACAGGCGCCCGCCACCTCGCCCGACTAGTTTTTTGT
ATTTTTTAGTAGAGACGGGGTTTCACCGTGTTCGCCAGGA
TGGTCTCGATCTCCTGACCTCATGATCCACCCGCCTCGGC
CAATACCAAAACAATCTTTTATCCCCAAGACTAGTCAAAG
CAGATTCTTGCCATAGATGTGATGCACCCAGAGAACCTGT
TGTAAAACCATGTAATATTTCAGGGAATGCAAAGCAAATG
TACTGCAATTAGTTAAACTAGAATTGAACCACGAGTAAAG
TTAGAGGGGTCTAGATCTAATTTCATACTTATTGCTGATG
AAAGAAGGCCCTATTAAGTAAAATATTTTCCTAAGAATCT
AGATATAAGAAAAAAAAATACAGAGTATATTAAAGTTGCC
ACATTAAGGCAAAATGAAGAAATTAAAATGTCTTTAAATT
TCTACATATTCACTGTTGAATTAGTGAATTGAATATTTTT
ATACTGTGAAAATTAAGAAGTCTGTCAGGAAATTGAAGAG
TTAATTGTTAAAGTGAGTGGACTAAGAGATGGTGCTGTAG
TTGGAATCTTGAAGTTTTTAATTTTTTTTAGTTAGTTTTA
GAAATATAGTCTTATATTTTGAGAGCAGTTTGAACTTTGA
ACTGTCAGAGTCTGTCTTAGAATCTATCTGGGGTCAGGTG
CAGTGGCTCACACCTGTAATCCCAGCATTTTGGGAGGCCA
AGGCGGGCGGATTACCTGAGGTCAGGAGTTAGAGACCAGC
CTGGCCAACATGGAGAAACCCCGTCTCTACTAAAAATACA
AAAATTAGCTAGGTGGGGTGGCACATGCCTGTAATCCCAG
CTACTTGGGAGGCTGAGGCAGGAGAATCGCTTGAACCCTA
GGAAGTGGAGGTTGCAGTGAGCCGAGATTGTGCCACTGCA
CTCTAGCCTGGGCGACAGAGCGAGACTCTATCTCAAAAAA
AAAAAAAAAAAAAAAAAAAAAGAGTCTATCTGGAATGGGA
GCACTTGGATCATTCATCCGAGGATAATATATCAATTGCT
TAGAAAGCCTTTTACCAAATCTTATTTAAAAACAGAATTA
TATGTTGTCATATAGCAGCCTAGAGTAGAAGTCTGAGAAC
ATTTTTCTTATACTTTTCTCTAGCCAGCAATAAACTATTT
ACATCATCCTTAGATTCTAGTCACTCATTTACTTGTTCAT
TCGTTCCTAAAAATGTGGGTATGGGGTACCAGGCACTGTG
TCAGGTGCTGGGATACAATGATAAACTAAGATAGTCAAAG
TTCTTGCTCTCCTGGAAATAACATTCTAATGGGAGTAGGC
AGACAGAAAATAGCAAACAAACAAGATAACTAGATTGTGC
TAAGCACTGCAAAGTAAGGACACAGGATAATGAGCTGGAG
AATAATGGGGGTGGGTGCACTTTAGATTGCTGCTCTAGGA
AGAGTTAAAACACATCTTGGACTGTCGCTCGTTTCTAACG
CTCCTAGAAGCAGCCTCTGAACCCAATTAGTACATATAAT
TGAAATAGTGAATTAGGGAAGATTCAGGTGGAATGAGGGT
GCTCAAAATCTGTTAGTCAATTTGACCAAGAAACTTCTGA
ACCTGTAACATGATTGACTCTACAGAGACAGTCTCTGAAG
GGTCTTTTAGGATGGTCCCAATTGCTTCTATTAATATCTT
GGCCAGCTGGGCACGGTGGCTCACACCTGTAATCCCAACA
CTTTGCGAGGCCAAGGTGGGGGGATCACGAGGTCAGGAGT
TTGAGGCCAGCCTGACCAACATGGTGAAACCCTGTCTCTA
CTAAAAAAATACAAAAATTAGCCAGATGTGGTGGTGCATG
CCTGTATTCCCAGCTATTTGGGAGCCTGAGGCAGGATAAT
TGCTTGAACCCAGGAGGCGGAGGTCACAGTGAGTTGAACG
AGCCACTACACTCCAGCCTGGGCAACAGAGTGAGACTGTC
TCAAAAAAAAAAAAAAGGCCGGGCGCAGTGGCTCACGCCC
GTAATCCCAGCACTTTGGGAGGCCGAGGCGAGTGGATCAC
GAGGTCAGGAGATTGAGACCATCCTGGCTAACACGGTGAA
ACCCTGTCTCTACTAAAAATACAAAAATTAGCCAGATGTG
GCGGTGCATGCCTGTAATCTCAGCTACTTGGGAGTCTGAG
GCAGGAGAATTGCTTGAACCCAGGAGGCGGAGCTTGCAGT
GAGCTGAGATCGTGCCACTGTACTCCAGCCTGGGCAACAG
AGTGAGACTTCGTCTCAAAAAAAAAATCAAAAAACAAACA
AACAAAAAACAAACAAAAAAAAACTTGGCCATATTTTAAA
TGTAGGATCCATACATAAATTTTAATGCCCAATTTTTAAT
TATAGTAGCAAACATGTTACTTTTGGGAAGTCTCTTTTCT
GACTTGTTAAGGCAAGTATGCATGGCCCTAAAATTCTACA
ATACAAATTGCATTTTTGTTTTGATGAGCTCTGTTCCTTT
ATTCATACATTCATTCATTCAACAAATATTTATTCAGAAC
TTACTAGGTCCTGGGGATACTACAGTGAACAATAAACAGC
AATCTATGCTCTCATGTGATAGCCTCTGGTTATACCGCTT
GATTCCTTTCCTTTTTCTTTCTGACTTATATACTGCTACT
TTCTGACTTATATACTACTTTCTTACTTTCTGACTTGTAT
ACTGCTAATATCACGGCTTAACCTAACACCAATTTGGGAA
GATAACATTTATGTGATGTAAATAGATCTATTTTATGTTC
TGCTGTTCTTAACACTTAAACATTATTATTGCGAGTGATT
TTTGTATTCTTTTGGATGTGGGTAATTTAACTTTTATTAA
GGTAATTTTAGTATGTTAGATGCTCAAGTCTGTTGGCCAT
TAGAGTGCACTTCTTTATTTAGGAGCGTATAACTACTTGT
CTCTGACTGATTGTGCAGTCATGACATAGCTGGAGTGAGG
ATCCAGCTTTAAACATTGTGAGATAAATCATTTCCACAGT
CTTGCTTAAGTGGCCATTTTAGTGTAGAGAAGCACATTTT
CTGTTGAAAGCCAATGTGAATGTCTCCTTGACCCAGGGTC
TCAACAATTTTTGAGCAACGTAGATATGATGGTTTAGAAA
AAGCTCAATAGATTAAAAAAAAGATTCTGTAAAATTAAAA
ATTTCCCTTTGAAGAATTATTGATAAAAGCATGCATTTGA
AATGATATAATTAATATATATCAATAATAAAAATGGGGTC
TATTTGAGTTTACTAAGCATTAGCTAGCAATAGCTACATT
TCTCTAGACAGATTTCTGAGTTGCTATGAACATTTTGATC
TCAAGACAATGAAACCTATAGAAGTTACTAGTTCCTTTTT
CCTTTTTAATGCTCTGCATACCAAACAAAAACTGTCTCCT
TTCATGCATAAACATTAATGACCAGTATCTGTGAGTGCAA
AGCCTGTATATTCAAGGTTAAAACTCATTGCCTGCACTAT
TTGGGGAGATGATTAACTCTTCTTGGTAGCAGACCAGAAG
CAAGAGGGGCAGCCCCCACCTCTTCATCTTTCTGTGGAGT
GCTGTAGGGTTGTCTAGAAAACAGCTGCTCGCCACATGTA
CTGGGTGTGAAAAAATCCATTTTTGAGAAACAAAACATCA
AAACAAAGACCTCATAGCTATATATTTTTCTACCTTTAGG
TCCAGGATCCAAAGTCTGTATTGAAATCGCTTACTTGCCT
TCCAGAGCACAGGGGTGGCCGCAGGAAGTAGACCCAGAGG
TTTTCACAAACCAGGTCTTCCCTGGAAATAGTAGTAGAGG
CTCGGGACCCAGATCCCCATGGCCAGGGGGCTGGTTTCTT
TAGGGGAGGGCCTGAGCTAAGAGTTTTTCAGAGGCAGAGC
CATGTGCCTTTCTGATCTGACTATATTCTGGGCTTAGGTG
AATCTAGGTTAACTTCGGAATGGTCAGAGGGGTTGAAGCA
AAACTGGCATGGATATTCTGCTGGTTGTCAAATGTTGGGC
AAGTGTCCTGCTCCTAATTTTTAAAGGACAAATATTTGAA
ATAAGCTAGCTATTTTAGATAATTTAAAAATTATTTATGT
GCTGGTTTATTGTATGAAAAGGAATATGAAATATTGTACA
TTGGCCGGGCGCGGTGGCTCAAGCCTGTAATCACAGCACT
TTGGGGGGCCGAGACAGGCGGATCACGAGGTCAGGAGATC
GAGACCATCCTGGCTAACCTGGTGAAACCCCGTCTCTACT
AAAAAATACAAAAAGCTAGCCGGGCGAGGTGGCTGGCGCC
TGTAGTCCCAGCTACTCGGGAGGCTGAGGCAGGAGAATGG
CATAAACCCGGGAGGCGGAGCTTGCAGTGAGCTGAGATCC
GGCCACTGCACTCCAGCTGGGGCGACAGAGGGAGACTCCG
TCTCAAAAAAAAAAAAAAAAATATATATATATATATATAT
ATATTGTACATAACTTAAAAACAGATTAAAACAAGCCTGG
CACAGTGGCTGGCACCTGTAGTCCTAGCTACTGAGGAGGC
TGAGGCGAGAGAATTGCTTGAGCCCAGGTGTTCGATGCAA
TGAGCTATAATTGCACCACTGCACTCCAGCCTGGGCAACA
GAGTGTTCTCTCTACATATAAAACAGTAGATCAACATTAC
AAAATGTTAAGATAAAAAAACACCCATAATACTGCCATTC
CATTTTTCCTCTGTGAAAATATGTTTGAACATGGTTACAT
TCATAATGCACATATATCATTTGTATTCTGCTTTTCAATT
TAATATCATCCTCAGTATTTTCTGTATATTATGACAGTCT
TCATAATTCATTTTTAATGATAATATAGAATTTCATTAGA
AAGATGTACCATAATTAACATTTTTCTGATTATTGGGCAT
TCAGGTTGATTCATATTTTGTAGTGAACATCTTTTCTTTT
GGATCATTTCTTAGGATCAGTTTCCAGCAATAAGATTACT
GTGTCGAAGGGAATAGACATTTTCACGACTGATACATGCT
TTGCAAAAGGTTTGGCCTTTTTCTTTGCACAACTTTAAAG
GTGAATCATCAGCCATGAGCCAGTGCTTACATTTTTGGAC
AGTTAATTATTATTCCCATATTAGGCAGAGAGAGAAAAGC
TCTGTGCACATCTGATTTTCTTCTTATTGCTTTCGTTATG
TAGAGCTGACATGTTGAGAAAAATGTCCTGGCTGTGAGAC
ATTCCAGACAACAGAGCCATCACTTTGGGAAAGTTTGGAC
CAATCCCAATTTTGCAATCAGCTCCCAGAGTTTTTCATAT
TTCTTTTGGCAAAGATATCTGTCACTGTGGTCAAATGCAG
CTGAATGGTTAAAGTCACAGCGTGAGCTGATCAAGGTGCC
TATTTTAGTATTAGGTTGGCAGTCTGTGGCCAGGTGTCTG
GGTATTTTGAGAGAAGTAATTTTGTAAAGTAATTTGCAAT
TCTTAACTGTGAACAGTGTCAGAAGACTCATATGCAGGTT
TTCTGTGGAGATTATCTCCCTCTTCCAGACCAATTGGAGG
GTAATCATTGGTTTTTGAATGAAACACACTGGGCCAGGCG
CAGTGGCTCATGCCTACAATCCCAGCACTTTGGGAGGCTG
AGGCGGGCGGATTCCCTGAGGTCAGGAGTTCGAGACCAGC
CTGGCTAACATGGTGAAACCCCATCTCTACTAAAAATACA
AAAATTAGCCAGGTGTTGTGGTATCCGCCTGTAATCCCAG
CTACTCAGGAGGCTGAGGCAGCAGACTCGCTTGAACCCAG
GAGGCAGAGATTGCAGTGAGCCGAGACGTGCCATTGTACT
CCAGCCTGGGCGACAGAGCAAGGCTCCATCTCAAAAAACA
AACAAACAAACAAAAACAGAAAAAAAGAAAACACACTGAT
TGCAGGGAAATTAGGACACCTTGGTCCTTGCTGAATGTGT
CCCAGTGTCTGTACTTTGCAGCAAATTGCTTGACCTGAGT
TTTTTCCCTCTGAGAAGCAAAGATATTAGAAACAGGAGTG
CCAAAATCCCTAAAATTTTTTAGATTCTTTGTCCGTTGGA
TGATTCTAATTGCATCCCCATTTTTGTAGCCAAGGATGTA
ACTTCTCTATTCATTGGGGCTTCTGTCAGGCAACAATGGA
AAAGAATGGGATGTGAAACACAAACCAATGTTTATAGTTT
GTCATTTCTACCAGAAGACATCATGGCATATATAATTAAA
TCCAATGGCAAAAATTATTTTGACTACCTGTGGCTTGAAT
GTACTTACTCCATCCCTGCTCCTCATGAATATGTTAAACA
TAGAAAAAAAAATAGCATTCACTCTTGCCCAGCAGGTTAA
GAGGAATTCAATCCATTCTGTGGAACTGGTCTTGAATTTA
CCAACCATTACTTTATTTGCTGACTGTAAAAATTCTAGCT
TAAAAAATAGCACTCTCAGCAACATCATTTTCAAACATGA
AGAATAACAGTATTTTATTTAGCATAGCATTTTGAAAATC
TAATGGCAATTTGGTAAGAAAAACTTAGGCCAATTAGGGG
ATGAGTAAAAAGTGGGAATAGCATTCATTTTCTTTATCTA
CTTTTTATTTTTATTTTTTTGGGGCAGTCTCATTCTGTTG
CCCAGGCTGGAGTGCAGTGGCGCGATCTTGGCTCATGCAA
CCTCTGACTCCCGGTTCAAGCGATTCTCCTGCCTCAGCCT
CCTGAGTAGCTGGGAGTACAGGCATATGCCACCACGTCCG
GCCAATTTTTGTGTTTTTACTAGAGACATATTGGCCAGAC
TGGACTCAAACTCCTGACCTGAGTGATCCGCCTGCCTCAG
CTTCCCAAAGTGCTGGGATTACTGGCATGAGGCACTGCAC
CTGGCCATTTTCTGTTAACTCTCTGAAATTAATTTTCATT
TAGTCTGTTACAAAAGTAGTTATTCTTATTTTCCCCTGTG
AAGGCATAGAGTCAGTAAAGAGATTTATATGAAGCTACGT
GGTCACTTTAATGCATATCTTTGTAGCTGCCCATAGAAGA
ATTTTCTATTGACCGTGGAAACCCCGTCATAAGAAACAGG
TTCAGCATCACTCTAGCTGAGTTCAAGTAGTTTACTTAAC
CCATCTGTTTCCATACTGGTAAAATGGGTTATGGTGAAGA
TTAGAGCTGATACAGTTTAAGCACCCAGCTGCCCTCTTGC
AAGTGAGGATACTATATTTAGAGAGGAACCCATTCCCAAC
CTCTCCCCAGGGAATAGCAGCAGGCGAGTGCTGGGTTGTA
GACCAGTGTTGAGACTTGCAAGTAGTCTTTGGCACCATAG
GGCCATGCATATTCACTCATCAAATTCAGCCCTGTGTGTG
TGTGTGTGTTTGTGACCCTACTCTGTGCCAGGTACTGTTT
CAGGTATTAGGGATATTGCTGTGAATAAAACAGAGACGCT
GTCCCTGCTGACGGAGACAAGTAATAAGTCAAGAAACATA
GATGGAGATCTGTGCTATAAAGAAATAGCAAGGCCGGGCG
CAGTGGCTCAAGCCTGTAATCCCAGCACTTTGGGAGGCCG
AGATGGGCGGATCACGAGGTCAGGAGATCGAGACCATCCT
GGCTAACCCGGTGAAACCCCGTCTCTACTAAAAAAATACA
AAAAACTAGCCGGGCGAGGTGGCAGGCGCCTGTAGTCCCA
GCCACTCGGGAGGCTGAGGCAGGAGAATGGCGTAAACCAG
GGAGGCGGAGCTTGCAGTGAGCTGAGATCCGGCCACTGCA
CTCCAGCCTGGGCGACAGAGCAAGACTCCGTTTCAAAAAA
AAAAAAAAGAAATAGCAGAGAGCAGGCATGTTGCTTCATC
CCTATAATCCTAGCACTTTGGGAGGCCAAAGTGAGAGGAT
CACTTGAGCCTAAGAGTTCAAGTCCAGCCTGGGCAACATG
GTGAGACTATGTCTCTACTTAAAAACAACAACAACAACAA
CAACAACAAACCAGAGTATGGAGATAGAGAGTGATCAAGT
GGGAGGGAATTGTTTTGGATAGGACTTTCAGATCAAGTAA
GGTCAGATCAGCCTCTCATCAGAAGACACTTGTAGCAGAG
TACTTACTAAGGAAGTGAGGAGCTCTGAGTTTGTCATATG
AATATTGGGAAAAAGAATGTTCCAGGCAGTGGAAACAGCA
TGAGCAAAGGCCCTGAGGCAATAGCATACTTAGTGTGTTC
TACTAAGGAGGGCAATGTTGTGCCTGGAGTGGAGTCAACA
AGGAAGAGATTAAGCTAGAGGCTGAGGTCAGAGAGAAGGG
TGAGGTGGCCAGATCATATGAGGCCTTGGAAATCAAGATA
AGGACTTTCTTTGGCTTTTGAGTAAAATGGGAAACCATAG
AGATTTTTGAGCAGAGGAGTGACATCATCTGACTTCAAAG
GAGTTTTTATAGTGTGATGTAGGCTTTTCTAAGCTCAGGC
AACAGGTGGACAGGGTGAATGGGGAATAGATCTTGCAGAG
CTGAGCATTCCAACATGGAGCCCTCTAGCCATATGTGGCT
ACTTAAATGTAAATTCATTAAAATTTTAAAAATTAAAAAT
TCATTTTCTCAGTTGCACTAGCCACATTTCAAATTCACAG
TAGCCACATGTAGCGTGGCTACAGTATTGGACAGTGAGAT
GTAGATCATTTCCATTGCCACAAAAAGTTCTGTTGGACAG
TGCTGGTAGGGTATTAAAGGCCTTTGTAGGGAGTTCGGCT
TTTATTCTGAGTAAACAGCCATTGGAGGGTTTTAAGCAGA
GGAGGAACATGCTCTGACTTATGATTTCAAAAGATCACTG
TTGAGAATAGACTGTAACGGGACAATGGTGAAAGCTGAGA
GACCATTAATAGTCTAGATGACAGATGACCATGTCTTCGA
TGAGGGGGTAGGAGTGATGATAATGAGAAATTATTGGATT
TTGGATACATTTTGAAGGCAGAACCAATAGGCTTTTCTGA
TTAAAGTGATGTGATATGAGAAAACAGTGACAAAAAGGTT
GTGGGTGATAATGAGAGAAGAGAATGTAAGGCAAAAGAGA
AGGGATTTCTCCTTGTGGAGGAGGAGTCTCATTCACCTTG
AAGCAGGAGTGAAAGCAGGGATCTGGGTGGAAAAAGATTT
AGAGAGTCCTCATCTAAACAGAAGATGAAGGAGTGAAGAG
AGAGAGATGGCTGTATTGGAAGTTTGAAGGTGATGGAGAA
AGTTTCAAATAATTGTTGGAAAATGAGTTGTAAAAAGAAA
CATAACACAGTTGTTACAGCAGGGCATGGTTGCTTGTGCC
TACAGTCCCAGCTACTTGGATCCTGAGGCAGGAGGAATTC
TTGAGCCCAGGAGTTGGAGGCTGCAGTGAGCTGTGTTTAT
GCCACTGCACTCCAGCCTAGGCGACAGAGCAAGACTCCAT
TTCTTTTTTTTTTTTTTTGAGACGGAGTCTCGCTCTGCCG
CCCAGGCTGGAGTGCTGTGGCCGGATCTCAGCTCACTGCA
AGCTCCGCCTCCCGGGTTCACGCCATTCTCCTGCCTCAGC
CTCCCGAGTAGCTGGGACTACAGGCGCCCACCACCTCGCC
CGGCTAATTTTTTTGTATTTTTTAGTAGAGACGGGGGTTT
CACCATGTTAGCCAGGATGGTCTCGATCTCCTGACCTCGT
GATCCGCCCGTCTCGGCCTCCCAAAGTGCTGGGATCATTT
CTTAAAAATAAAACAAAAATGCAGTTGTTAGTATTGAGGG
CCCATAAGAAGTTGGTGACCATGAACCTATCTATGCTTTT
GATCACCTCCAGCAGAGTGTGACAGTTGTGTGCAAGCAAA
GAGAAAGGAGATGGCAGGGTTCAACGAGGGCTGTTGTTTT
CCTAGATACGTTTGTAGAAAAAACAGAGAAGAAGGGAGTT
TAAGGGACTGGTAAAAAGGATATTGTAATAACAGACCATG
GAATAGAAATTGAATAAGAAGGAAAGTGAAAACAGCTGAA
GGCTAATGAATTGTGAGAAAGCAGAGGGATCAGTAGACTG
GAGGCCCCAATATTTCTAAGAGCAGTTGGAGTTGTTGTCA
TGCAAGTTGGAAGGAAAGATGCTTATCCAAAAGCTGAATG
CCTGAATCAGTAATCTTGCCGGCAGAGCTATTGTAGATGA
TGACAAAGTCAGTCCTTTGAAATCTATGCATATATATCTT
CATTATAGGCTGATTTGCCAAGTCTTAGAATTTTATACAA
TATAACCTCACTGTGGATCTCATCTAAGCAGGTTTGGTAA
CCAAAAGCTCAAGAGTGTGAGATTGGGAGTCCAGAGAGCT
ACCCTACAGCTCATAGCCTGTCACAAACCAGCCATGTAAC
CATGGACCTTGAGGAAATGAACCTTATGGTCCCTTCCATC
TCTAATCTGTGACTCCATAGCCCCATTATAATATAGCCTT
TTCCCAAACACTGACCTTCAACATAGACCCTGGGGGATTT
TTCTATTAAAAATTTGCAACTCTGCACATTTTTATCTGCT
GATGCCTCTTGGAATATTAAATGCTTAGAAAGCTGTCCTG
GGGATCACATTCTGGAATCTTGACCACATAGTCATCTGAG
TGGGTGTGACAGGAATTATACACCAGCAGCATTTGTGTCT
GAGTGTCCTTCAGGCACTGGGATGGCTGCACCTTTACCCA
TCCTCTCCAACTCTCTCCACCTAGAAAACATTCTTTTCTC
TTAATTTTGTTAGAGCTATATAGGAATGCTCCTTCAGCCG
AAATGACAGAGGCTGTTGCTCTCAGAATCAAATGCAATAA
TGTGACCTGTAAATTCCTATGAATATTTTGATATTTTAGG
GATATTTGTTTATTCAGAAGAGATTCCAGACACAGAACTC
TCCTCCTCTCTGTTCCCTAACCCTGCTTTTCACCACCGTT
CTTCTCTCTCTAGGGCACAGAGAGAATTAAGAACAATCTA
AGGTAAATTTTTAACAAGATGGTCTAGCTTGAGCTCTGTA
GGCTTGAATGATGAAATAAGTAGTAGTTTTTTGCTAAAAT
AACCACATTGTTTGCAAAAGTTTTCTCCTTTGAGTTTTCT
AGGGTCATTACAATGATCTAACTGCCTTACCTGCTTTTGA
ACTGGTTGAGCCTCTTGTGAGACAGAAAACAAAAGAAGGG
TGTTGAAATGCAAATAGATAACTCTGGGTCCCAGTCGCTG
ACTGCAAAAGGAAGCCAAAACTGACAATAACGTTTCCTTC
TGTACGGAGGTTTGTAGAAAAGCTGTACAAAAATCTCACA
AGATGTATTTCTTCTCATGGACTGGAGTCCCAAGGTAGGT
AAGAAAAACAAAAACAAGATAAAAACAAACAAAGGATTCC
GTGCTTGGAATTTGCTCAGTACCAGTTGAATAGCTAATTG
TTTCTTGTGTTCTTCCCCTCCCCCCTTTTTTTCTGCCTGA
ATAGATAATCCTTACAAAACATCTATTCATTCTACAAGTG
AAAATTTCAAGAATATTCGATACTGACCTTGGCAAGAGTA
ATGGACCGAGATTGAGTGATGAATTTGTGTGTGTTGTGGC
TGATATGCATTTTGGTGCTTTGTATGCAAGTTGAAGAATA
TCTTAGCAATAGAAAAAGAAGATTTATGACATTTTAATTA
GTGAATATAATGAAGGCTAAAACTTGTAGATAAATTTATA
AGGTACACAGTTATTTTTATAGCTTTTTTTTTTAAGCACA
AAGGTGATTGTATTTTGTTGCTTTAAGAAAGGACCTCCTG
ATAATACTGGCTTGCTTTTATATTTCAGTACTAATATCAG
TACTATGCAAACATGTAAATGTCATATTTCAATATGACCA
GTTTAATTGATATGCAAACAATTGTTTTTTAAGGGAAATA
AAATGAGGCAGTAGTACAACTTAGCAAAGAGGACACTGTG
TCAGATTCTTAATTACTAGATTAAATTTGAGCTCTTATTT
GGCTTTTACTACCAACTGACTGCATAACTTTGGGTAAGTT
ATTTGGCTCTTTTTTTTTTTTAATTTACAAAATTAGAATG
AGAACTATGGATAGTGAAAATATTTGGAAAAGCTTTTTGA
AGTCCCACGTGAAAGGTATCAGAAAAAAGAGTTGGGTGAT
TTTTTTTTTTTAAATGGGAAATAATCTGATATTGTCAGTA
AACCTAAATTTTTTGTATATTAATTTATTTTTTAAGCTGT
TATTTAATTTCAGGTGCTTAAGAGCGCTTCAATTTGTTAA
TGGAAAGAAACACCATTTACACCGGATGGCTACGAAGCAA
CCTTATTCTGGTAAAATAATCTCTTAAATCCTTATATACA
CAGTCACTAACTGTTGGCTTTATAAGGTCAGTACCAGCAA
ACTAGCCCTGTGGCAGTTAGAAGCTCAGCATGTCCAAGAT
AGCAGTAACTCGAACAAATACAAAAAACAGCCAATAGTTT
AAACAGTACCATTTGATTTGAATTTAACCCAATCTTAAAC
AGAGGACTCTAAAAAAAAAACAATTACCAGCAAAGCTACG
TTAATTAGGGAGATCATTAGGTTGTATCAATGCAGTTTAT
CTGTGTCTTTTAAAAAGTGAAGATGGACTGGAAGTGGTGG
CGCATACCTGTAATTTCAGCACTTTGGGAGGCCAAGGTGG
GAGGATCCCTTGAAGCCAGGACTTTGAGACCAACTTGGGC
AACAAAGTGAGACCATCATGTCTACAAAAAATTAAAAAAT
TAGCTGAGTGTGGTGGGGTGTGTCTGTGGTCCCAACTATT
CGGAAGGCTGAAGCAGGAGGATCACTTGAGCCCAGGAGGT
CAAGGCTGCAGTAAGCCATGATCGTGCCACTGCACTCCAA
TCTGGGCAACTGAGTGAGACCCTCAAAAAAAAAAAGAAAA
ACATTGAACTTGCAGGCCAACATTTATTTCTGACTATTGA
CTGCTTCTGAAGGAGAAAGCTTTGGACACTAACATTCTGG
TCTCAGAGGCCTCAAAGAAGCACAGCCCTGTAAAGAAGAA
AATTCTGTTGGGATTAGCAAGAGCCTAAAGGTTTTGGGAA
CTTGGAATGCCAGCCTCAGTGTTCCGAGTTCCAATATTGA
CTCTGCCTGTGAGTCACCCTGAACTAGTCACCCAGTCTCT
TGTGTTTCCCCCTTTAGAGAAGAGCTAAGACTGTTGACTT
TTCAGGAGTTGCAAAACATGTTACAGAAGGATAGGAAAGT
ACTATGCAAACATGTAAATATCATGAAATATTGGGGGGGT
ACATATAATAAAGATAAGCTGCATTCTTCTGATAATTGGA
AGTTGATAATCTTTATGTAGAGACAGGCAGCTTGATTTCA
AAATAGAGGTTAATGCTTGAAATTTTAATTTGAACAGTGT
AAATTTGGATCATTGTTTGCTCTGTCAGTCAATTTTGCTT
ACTGAAAGGAAACTCTTAACAAGTTATCTTAGTAGAATGG
CTGATTTTCAGAATCAGACCCCCAGGCTTTCTAGAAATGT
GCATTAAAATTTAGTAACCTCGCTTTCAATTGTTGAGTAT
AGGACACTGTGGTTGGGTTTCTATATATGTTGTAAACAAG
CCAAATACACAAAGTGAACTCTCTATGGACCTTAAAAAAG
TCTTAAAAAAAATTTTTTTTGAGGTTATTGATTGAGGCAC
CTATTTTGTTCCTTACTTTTGCAGGATAGCTTGTCAGTGC
CCGCTTGGGTTTTTGAATTCTGACTTTTTGCTGACCACGA
TTTGGCTGTCTCATTAATAAGGCAAACCTTTCTAAAGTAG
AGCTCACTGCTTTTTAGTTCTTTTAATGGTGTGGCTAGCC
TCTAGAGAATATGAGTTTTACTCTTCATTCTTTCTGGCAA
CTTTATACCCTCCACTAACCCACCCACTCCTGAAATCCGG
TTAGTTTTTCCATCTGTGTCTAGCATCTCTCTTCTGATTT
CCAGTAAACGCTACTATATTCCCATGATTCGAAATTAACC
ACTGTTATTATTATGGTCATATCTGATTCAACTTTTTAAT
GAAATAAAACATTGATGATAAAATCAAGTTGCCTTTGAAT
ATTAATTCCATTTCCTCCTTCTGTCCTCATGTCCCAGAGC
CCATGTTCAGTTTGTATACTTTTTAATATTTTATATATAT
TTATATGTACCCATAGTTAATATGTAGTATTGTTTTATGG
ATTTAAATATACATAAATAGGCCGGGCACGGTGGCTCACG
CCTGTATTCCCAGCACTTTGGGAGGCTGAGGCGGGCGGAT
CACGGCAGTGCCGTGGAGATCAGAGACCGCACGTTAGAAA
CCCCGCCTCTCTAATACTAAACATGTACTAGGCCTGGCTG
TATGGGCGTCTGTAGTCCCAGCTACTTGGGAGGCTGAGGC
AGGAGAATGGCGGAACTCCGGAGGCGGAGCTTGCAGTGAG
TCGAGATCGCGCCACTGCACTCCAGCCAGGGGACAGAGCG
AGACTCCGTCTCAAAAAAAAAATAAATAAATAAATAAATA
AATAAAAATAAAAAAAAAAATTAAATAAATAAATAAATAA
ATAAGTATACATAAATAGTTTCTTTTTTAGAGAGATAAGA
TCTCACCCTGTCACCCAGGCTGGAGTGCGTGATCATAGCT
CACTGCAGCCGTGACCTCCTGGGCTCAAGTGATCCTCCTG
TTCCAGCCTCTCAAGTAGCTAGGACTACTGATGTGTGCCA
CTATGCCTGGCTAATTTTTTTTTTTTTTTTTGTAGAGATG
GGATCTCACAATGTTGCCTGGTCTCAAACTCCTGGCCTCA
AGAGATCCTCCCTCCTCTGCTTCCCAAAGTGCTAGGATTA
CAAGTGTGAACCATCATGCCCAGCCCACTGTTATATGATT
TATTTACTTTCTATGAGTATTGTTTTTAAGGTCTAGCCAT
GTTTTTGTACAGACACACACACACACATCTATACATATTC
ATTATTTTTAATTGCTGTCTAGCATTTTTTTTTTTTTTTT
TGAGACAGTGTCTTGCTCTGTCACTCAGGCTGGAGTGCAG
TGGTACAATCTCAGCTCACTGCAACTTCTGCCTCCTGGGT
TCAAACAATTCTCCTGCCTCAGCCTCCCAAGCAGCTGGGA
CTACAGGTGCCCACCACCAAGTCCGGCTAATTTTTATTTT
TTTAGTAGAGACGGGGTTTCACCGTATTGGCCAGGCTGGT
CTCAAACTCCTGACCACAGGTGATCTGCCCGCCTCGGCCT
CCCAAAGTGCTGGGATTACAGGTATGAGCCACCACGTCCG
TCTATTTGCTATCTAGTATTTCATGGCATAAATAATACCA
CATTTTATCAATCAATTTATTAGTGAATATATGATTGTTT
ATAATTTTTTCACTAATATATAGGCAATAGTTTCTTAGTT
TTGATTCCTAGATTCAGGACTGCTACATTTTGAATATGCA
CAATTTAACTTTTAAGAGATATTACCGGCCGGGTGCGGTG
GCTCAAGCCTGTAATCCCAGCACTTTGGGAGGCCGAGACG
GGCGGATCACAAGGTCAGGAGATCGAGACCATCCTGGCTA
ACATGGTGAAACCCCGTCTTTACTAAAAAAAAATACAAAA
AACTAGCCGGGCGAGGTGGCTGGCGCCTGTAGTCCCAGCT
ACTTGGGAGGCTGAGGCAGGAGAATGGCGTAAACCCGGGA
GGCGGAGCTTGCAGTGAGCTGAGATCCGGCCACTGCACTC
CAGCCTGAGGGACAGAGCAAGACTCTGTCTCAAAAAAAAA
AAAAAAAAGAGATATTACCAAATTGATTTTCAACTGTTGG
AAAACTGTTTCCCCAGATACTTTCCAACATTCGTCAGACT
TCTTAATCTTTGCCAATTCTAGGGGTAACAAATGGTTTTC
TCTGGGCTTTCTAGCTTAATTTCAGTTCATCCTTTTCATA
GTTGCTAGCCTAATCCTCTCTAATGACAGCACTGCTCAGG
GCCTTGCCTGATCAAACACTCTCAGAAGCTCTCCCGCTAT
CTACTCAGTCCAAACTGCATCAAGTCCTCTGCAATCAACC
TGTCCCACCTCATCCATCTGTGCCCAGCTGGACCAGAACG
TACAACTTACCACTTTCTCAAACTCAGCTTTTATTTTTCT
GCCTCTGCAACTTGATCATGCTCTTCTGCATTCCTGTATT
GATTCAATAAATATTTATTGAGCTCTTTACTTCCTGCCAG
GTGCTGGGAATATAAGGGTGAAAAAGAAAGACAATATCTG
GCACTTATGTGACTTAATTTTTAGCAGAGGATGGACATGG
GCAGAAAATAATCCAGTAAAAAAATTGAACACGGTAATTT
TCCATGGTACTTTATAAGTACTATAAAGAAAGTAAAATAG
AATGTTAATGAGTTTGTGCGGAGGAGTGATGGGGGTGGAT
ATGGGGCATGTCCAGGTGGGAACTTTAGAGGGGCAGGTGC
TCAGTGAAGGCTTTACAGAGAAGGTTATATTCCCCTTGAG
ACCAGCAGTGTGAAGCTCATTCACAGACCAGAAGTATTTC
TGATCCTGAGCAAGTGCAGATGCCTGCATGTAGGGGTGGC
CTCAAAGGATCCTGAGAGGAACAGAGCTGCCCTTGTGGCT
GGCAGTCGGGGCTAGGAGAGTGGTGGATGCTGTAGGAGAT
AAAGGCAGGCAAAGCCATGCCTCTGAGGGCCTTGTGGATG
CTGTCTTCCAAAGCCACTACAGGAAACTGTAGTTTGCCCT
TTAAAGCCCTGTAAAGCTGTGATCAAATCCTTTCTTCATA
ATCATTCCTGATCCAGCTGGCTGAGCGTGCTCTTTCTGGA
CCACCATTGCACAGTGGTGGTTCCTCTTAAGGCATTTAAC
ATAGAACTTTGGGATCTTGATGTCTGTTCTTCCCATGAGC
TATTAGAATTTGTTTTCATGTTGCTATTTTGTTTACCTCA
CAAGGGACAATACTTTATTGTCTGGTATGAGGAAAGTAGG
GGGAGAAAAGGTAGAACACAGAAGAAGCCTATCTTTTTTG
ATTGAGTCACTTTGGAATGAACTGAGTTTCAGTGAAATAA
GCTTTCCTGTTGTATATTTGAGCTGATTTTCACAGTGGCA
AATATGACAAATTTAATTTTCCTTAAAAATTGATAAGACC
AGTTGGAGTTCTAAAAGTGATTTTTTCCACCCCTTGAAGA
TCTTTTCTCAGAATAGCAGTCTGTAGGCTGTCACCTAAAG
TGTCCTGTTTTCAGTGCCGCACCTGCTCTGAGCTTCAGCT
ATTTATGAAGACGTCATGGTGTGCTATCTGTACTGGGAAC
CTTTCCCCAGCATCAGCCAGCTCCTGAAGATAACATTGTC
TGCTAGAGATTGTCATGTATGTGGATTGTATCTCTTTATC
TTCATGGTAATTTTGGAGTTGTGTGCTAGACCTATCTTAC
TGGTGAAAAGAATGAAGGTTCGTAGAGGTCATTGCTTGTC
TGTTCCCAGGTTACGGAATGAGAGAATAGTGAACCTGACA
CTTGAATCTGGGGCTACTGACCAATTCTCTATGAAGCTTC
CATGCTTTAACTAGTAACATAGCAAAGACCAAGCACTTGC
AATTATTTCTAGATGAAGCCTTTGTGCTCTGAACCACTGT
GATCACTGTTGATCGCATTTTCCTTCTTGAACTCATTTTC
TATTAATAGGAGCATTTATCACAGACAGAAGCAGTTTGTG
CAGTGGAGAAGAGCATGGGCTGTCTGAAGCTAGACTGTCT
GAGTCAGGGTCTTCTCTGCCAGCTTGCTAGATGTGTGGGG
GAAGTTACTTAACATTTCTGTGGTTAAGTTTCCTTATTTT
TAGTATGAGGATAATAACAGCACCTACATCGTTGGGTTGT
TGTAAGGATTAAATAGGATAATGTACTTAAAAGGCTTAGA
ACAGAGCCTTGTACTTAATAAGTCCTCAGTTAATGCTCTC
CTAGTCTCAGGTCTCAGCTCAAATGTCCTCTCCTAGGGAG
GCCTTACCTGGCCCCTGTAGCTAGCCTGGGCCTCCTTCAG
GCACTTACCATCTCCACACTCTGCCTGCACCCTGCCTACT
TCCCTCGTGGTGGTTTCCCTCTTTTGGGGTACCAGGTTTA
TTATAGGGTTGTATCCTCGGTTGACAATGTGAACTTTCCA
CGGGTTGACTTGTATGTTCCAGTTTCCAGCTCCAGGGCAG
TGCCTGGCATGTAGTTTGCTCTCAGTGTACATTTTTTAAT
GGCTCTCTGTTTCTGACAATCCTGAATCAGAGCTTTCATT
TTGAGCAAAATAGTTGCTACTCTGGTTTCTTCTCAGTATG
CCATATGTATTAGTGTTCCCTGAAACTTCATTCCCACAGC
TACAAACATGATCCCAAATGGCTCATAAATTTGTACTTCT
AGCCCTGACTCCTCTTTCTTTCTTTTCTTTTCCTTTTTTT
TTTTTTGTTTTTTTGAGATGGAGTCTCACTCTGTCGCCCG
GGCTGGAGTACAGTGGTGCGATCTCGGCTCACTGCAACCT
CTGCCTGCCGGGTTCAAGCAATTCTGCTGCCTCAGCCTCC
CAAGTAGCTGAGATTACAGGCGCCTGCCACTATGCCCAGC
TAATTTTTTGTATTTTTAATAGAGACAGGGTTTCACCATG
TGTTGGCCAGGCTGGTCTCAAACTCCTGACTTCGTGATTC
ACCCACCTTAGCCTCCCAAAGTCCTGGGATTACAGGTGTG
AGCCACCATGCCTGGCCCTGACTCCTCTTTCAATCTGTAT
TTCCAACTAACTGTTCATAAAACAAATTCTGGTAGGTACC
CTTAGCACAACATGTTCAAAACAAATGCGCTGCTTTTTTT
TTTTTCCCAAAACCAGATCCTCTTTCTGTGCCCCCAGCCT
GGTTGACAATGTGTGCCTTCATTCACCCAATTAGAAACCT
TGGAGGTATCCTGTACTCTTCTATCACTTACCCTCAGCCT
AAAGCCAGTCAGTCACTAAAGTGTTGTCTGTCATTGTCAT
TATCATTATCATCATCATTATCGTCATCATCATCAATGCT
ATCACCACTGATGGAGTGAGAACCTTGTGCAGATGAGCAT
GAACCCCAATTTCATTTGCAAAATGACCCAGACAGCAGAT
TTCATCTCATCTGCAATAAACAAGGTGAGTTTTTGATGAC
ATTAAGGACATGGCTAAGAAGAGGTTGAGAATCAGCATTC
AGCCCACCTGACTCCAAAGCTCATGACCCAAACCTCAGAG
ATTTCTCCAGCGAGGTCCTTTTTTTTAATGGCAGGATCAC
ACCATTAGTCTGGACTGGATCCAGCCTTGATTGTTGCAAC
AGCCTTTGATCTGATCCGTCAAGCCCTGTGCCTTCTGTGC
AACCCATTCTCTTTTTTTTTGCTTATTTTTTTTATTGTTT
TTTTTTTTTTTTTTTCTTGTGCAACCCATTCTCTACCCTG
GCACAAGCATTACTAAAATACCAATCTGGTCCTATGACTC
CTCTGCATAAAAACCACTGCTGGGGCTGGTCAAGTGCAAC
AGTGTTTACAACTAATTGATCACAACCAGTTACAGATATC
TTTGTTCCTTCTCTAGCCAAAACACACACACACACACACA
CACACACACACACACACACACACACAACCCCATTATTGGT
TCCCTTTTGCATCTTTTGAATTCTAAACTCCTCACATAGC
ATAAAATCCCCTTCTGGGTCTTTTCCCAGCCTACACCCCA
CCTCCCCACCTGCCCCATTCCCCCTGTTGCTCCTACCTCT
GGCCTTACTTCAGCCCCAGGGTCCCCTGCTGGACATGGCA
GGCCTAGTACATTCTGCCCTGGACCCTTTTACTTTTCTTT
TTTTTTTCTTTTCTTTTTTTTTTTTTTTTTTGAGACGGAG
TCTCGCTCTGTCGCCCAGGCTGGAGTGGAGTGGCCGGATC
TCAGCTCACTGCAAGCTCCGCCTCCCGGGTTTATGCCATT
CTCCTGCTTCAGCCTCCCGAGTAGCTGGGACTACAGGCCT
TCCTTGCCTGGCCCAGCTAGTTTTTTGTATTTTTAGTAGA
GACGGGTGTTCACCATGTTGGTAAGGCTGGTCGTGAACTC
CTGACTTCAAGTTATCCACCCACCTCGGCCTCCCAAAGTG
CTGGGATTACAGGCTTGAGCCACCGCGCCGGCCTTGTGAC
ATATTTTTCATCCTTCAACCTTCAGCTCATAAGCCATATT
CTCTGTGAAGGCATCCAGAGGGCCCCAGACAGCCCCTCCC
ACCTGTGTTCCTCAGAACATTCTGTGCCCGTAATTAGGGT
GAACACATTTCTGAATCAGCAGTGGAAATGTTTCAGTTCA
GACAGCTACGCATGCGTCCCTGAAGACAATGGGACAGTTA
ATTGAGCAAAGTCCAGAAGAAGCTCTTGGAGGTGATTTCT
CTTTGTCTGTCTGCTACCCTGTAGAGGGGTGGGGAAGGTA
CTTCCAGGATAGAGAGCTGTGGGGGGTCCTTGTATTCGCC
CACACCTGACACGATGCCTAACTCATTGTTTGCTGAATGT
ATGAAGATTATGCCAGGCCTGAGATTCTTTTGAACATATC
CAAATGTCATGTGTTAGTTTCTCCAAATAACCAACCAACC
AACAAACCCAGCTCTTTATAACAATGGACAACCCAGCATG
AGTATTAGGACTCTGTTTCAGTCTCAGCTTTATCACTAGA
ACAATTCTCATAGCCACACTTCTTCATCTGTAAAATGGGG
ATAATAGTCGTTACTTACAGGAGTTGCAGTGAAGATTTTA
TGAATGAATTGAAGGAAATTAGCCGGCACAGAGTCTGGCA
AAGAAGTCTTTGTTTCAGGCACAAAGATATGTGTAGCCCA
TCACTATAAACAGGAACTAGAAGGCAAGGTCATGTTCTAA
AATAACTTTTAAAAGTTAGGATATCATTGGGAATTTTAAA
AGGTAAGACAATTAAAAATACAACTAATATTTGTCAAGTT
TTTTGTTTGTTTGTTTTGTTTTGTTTTTTTTTTTGTTTTT
TTGGTTTTTTTGATACAGAGTCTCACTCTTTCACCCAGGC
TGGAGTGAAGTGGTGCCATCTCGGCTCACTGCAACCTCTG
CCTCCCGGGTTTAAGTGATTCTCCCTCCTCAGCCTCTTGA
GTAGCTGGGATTACAGGCACCCGCCATCATGCCCGGCTAA
GTTTTGTATTTTTAGTAGAGACGGGTGTTCACCATGTTGG
TAAGGCTGGTCGTGAACTCCTGACTTCAAGTTATCCACCC
ACCTCGGCCTCCCAAAGTGCTGGGATTACAGGCGTGAGCC
ACCGCGCCTGGCCTTATTTGTCAGCTTTAACATATGAAGA
GACATCCTCCTAAATGTTAAAGTACCCTTTGACTTTTTAC
ACATGCATTTTATAGTTGGGCTGGGAGAGATGTGACTCCC
GGTTTGTTTTGCCTCACCTTTGCATTTCATCACCTGTGTC
TGATCCCAGCCTAACCTGTGTGTCGGAATCACGTGGATGA
GTGTTTTACAGACTCCTGGGCTCTACCCCAAACCCACTGA
ATCAGAATGGGGACAGGAAGGGAACTGTCAATCTACATTT
ATGAAAACCTCCCCTATGGTTTTGATAGTCTGCAAGGTTT
GGGAATCACTAGTTCCCAAACACACCAGTAGAAAAGCAGA
TAGTGCTTAACATTCTCAATTTCTCAACTTTACGGTCTCT
GTAATTTAACAAAATTTAGTTTATTTGCTTTTTTGTAAGT
AACATTAGCTTTCTCAATGTCTGTTTCACCTTCTTTGCAG
TCTGTTTATCCAGCCTGGGGAAAAAACTGGCTCCATTTAA
ACAATGGGACAAAAAAGGTGCAAACTTGACCAGCTTCCCT
ACCTTTTTTTGCATTAGCGTGTAGGTATTTCCTCCATGTC
CTACCGGGGCCATTTAAATGCTAATGTAGTTAAGTACAAC
AATCTTTTTAGCAATCAGATAGAATTGTTTTTACCACAAT
CTTATTTCTCATTTCTCCAGTCCATACTTTCCTTTTTTGG
GGCAGGGTGGGGGTACGGCTAGAGGGGCATACATTTAAAT
TCTTTGACCTTACAAACCTTAACAAAAATCCTCTCCTAAT
ATCTTCTCAGCAGTTCTTGCAATGTATCTATCCTCTAAAC
CTGAGCTCTGCAATTTGAATGTGCTGAGTCACCTTGTCTT
TGCAGGGTCAAACATTTTGCATCCAGGAAAAGTACTGCAG
AAAATCACACTGTGGGCAGCTATCTGGTATGTTGTTATTT
GAATATTTGAATACAAATAGGAAGACTGGAAAGGAGAAAG
TTACTGTGTACACAGATACATAGTCACTTATATATACTTA
AAACAACTTTTTTTTTTTTAAACAGATTTCTAATAGTCTG
CTAAGTCCTCTTTCTGACTGATGATTTTTGTGTGTGTGAA
ATTCTCTAAATATTTATTTGTATTCCTAGAAAGTGAAAAT
GAATATAAATGGTAAAGCAGTTGCCTTGCAATGTTTAATA
AAAGGAGAAAATAGTCTTTGCCATTATTCTGAAGCTTTGC
ATAATTAAGATTCTTGAATTAATTTTAAAGAATTAATAAC
AAAAAATACAATCATGAACCAGATATTGAGAGTTAATGTC
TAACTTAAGTTCAACTTTTAGGAAGTCTGTTTTCCTATTT
TGATTATGTAGTTGAATAGACAGTGAGGAGATGTTACTAC
AACTGTATTAATAGAGGAAGTGGCAGGAAGCTACAGTTTC
CTTAGAATCAGAAAGAAAGTTTATGGAACTCACTGGAAAT
GAGGGTTATAGATAAAGATTGAAGTCGGAATAACTTTTAT
TTAGAACTGCTATTGTATTTTTGTAACATAAGAGTGGTTT
TCTTTAAAGTAAATATTTGGGGCTAAAGAGAATGCCAACG
CTCATCTCACAGGGAAGTCGGAAAGCTTACCAGTATTAAC
AAACATCCGAAGTCATTTCACAAGGTGGAAATTTACTGTA
GAACCAATGAACATAATCTTCCTTCAGGGTGTTTTGAGTC
ATGAATGGGGAGCAACTTGCTCCCTTTGTGGATGGAGCAC
TGGGGACAAGCTTCTCTGCATCAGAGCCTGTGAAATATCA
GTAGCAACAGCTACTGTACTCTGAGTGCTCACTTCCTCTA
TGCCAGAGGCTGGCTCTGGTCTTTAATCGAATTCGCTCAC
TCCATCCTTACAGCCCCCTGTAAAGAAAGAACACTAATTT
TCAATACCTTAAAGAGGCCAAATCATTCCCACAGCGTCGG
TGGCAGAGGGGGTAGTTGAACTCGAACTCCCTGGTAATTA
GCCATGGTGGAGAATGTCTCCCAGCTCACAAAAATGACTA
CTCACTGGCGAGTAACACTAAGTACAGAAAGAACGTCATC
AGTTGGTTGGTGTTCTTGCTTTCTCTCAATGAACAATTAA
GAGGGAGCAGAGGTGAGATGGGGTGGGGTGGGATAAAGGG
AAGGCCTGGAAGAAGGGACAGAAGGGTTGCAAATAATCAC
ACAGGAGCCCAGTGAGACTCAGAGAAAGATTCTAACCTAA
AATGCGTTTCTGCTGTCAGCTATTCTGTAATTGACATCCA
CAGATGAAAACATGAAATGTATTAAGAATCCTTTGTGTTT
TTTTCCTTTTTTTTTGAGACGGAGTCTTGCTCTGTTGCCC
AGGCTAGAGTGCAGTGGAGCGATCTCAGCTCACTGTTAGC
TCTGCCTCTCAGGTTCGCGCCATTCTCCTGCCTCAGCCTC
CCAAGTAGCTGGGACTACAGGAGCCTGCCACTGCGCCCGG
CTAATTTTTGTATTTTATTTAGTAGAGACGGTGTTTCACC
GTGTTAGCCAGGATGGTCTTGATCTCCTGACCTCGTGATC
TGCCCACCTCGGCCTCCCAGAGTGCTGGGATTACAGACGT
GAGCCACTGCGCCTGGCCGTTTTTTTCCAATTTTGACTGA
TGGACATAATAAAATGACTTGATAATTTAAAAAAAAAAAA
AAAATCCACAAAAACCAACAATCCCAAATCCTCAACTAAC
TGCTTTTCATCATTCTACTCCCTGATTAGACATGGAATTG
GGCTCGTTGCTAGGGGTAGAATAATGGCCTATGTTGGGCA
GGACAAGGGCATGGAGCTCTCCAGCAAGCAGCACAGTGGG
ACAGCCTTCTAACATGCATGGTTTCAGTCTCAATTGTTTA
CAAGCCTTGGGATCTGGAACAATTGATTTGAGCCCTATAA
CATTAGAATGGTTCCTTTTCTTGGAACCTAATATGGGGCC
AGAGAAGGCACTCAGCCCGGAGGGTTTTTTCAGAGGCCCA
GGAAGAACTAGTTAAGAGGCCGAGCCTCCTGGGAGACCAC
GTAGATGAGTGGGGTCAGGTGCCTGTGTCTGAGATCTAGC
TCAGGTCAGGGCAGTTTTCATTGAGAAGGTGAGATTTGAA
CAAAGATTTGAAGTTGCTAGCCATGTGGGAATCTCAACAG
AAGAGATTTCCAAGAAGAGGAAACAACTAAGGAGAAACAG
GAAATTGCCTTCTGGCAAGATCTAGGAACAGCAAGGAAGT
AAGTGTGGCTGGAACAGAGTGAGTGAGGGGTAAAGTAGTT
GAAAGTGAGGTCGGGGAGTAAGGGAGTCAGACTGGCCAGC
GTCATTTTAAGGACTCTGAGTTTTAATGATGAGAGCAACA
TGGAGCCATTGCAAAGTTCTGAGTGGAGGAGGACATGTGA
CTGAGAGTTTAAAAAGATTGCTCTAAGCCAGGTGCAATGG
CTCATGCCTGTAATCCCAGCACTCTGGGAGGCCAAGGCAG
TAGGATCACTTGAGACCAGGAGTTCGAGACCAGCCTGGAC
AACGTAGCCTGACCTCGTCTCTACTAAAAAAGAAACAAAG
CTGGGTATGCTGGTGTATACCTGTAGTCCTAGCTACTCAG
GAGGCTGAGGCGGGAGGATCACTTGAGCCTGGGAAGTTGA
GGGTGCAGTGAGCCATGATCATGCCACTGCACTCCAGCCT
GGGCAACAGAGCAAGACCCTGTCTCAAAAACAACAGCAAC
AACAAAAATCTAAAAATATTGCTCTGATTGCTATATTCAG
AATAGACTGGGTTTGAAGCAGAAATACCAGTTAGGAGCCA
TTGAGTAATCCAGACAAGAGATGATGATGGGTCTGACCAG
GGCTCATAACAGTACGGGGGCGAGTAGTAGGAAGATTTTG
GGTATATATTGAAGGTAGAACCAACAGGATTTATCCCTGG
GTTGGATATGGAATGTGAGTGGAAAAGAGAAGGTGAGATT
TGAACAAAGATTTGAAGTTGCTAGCCATGTGGGAATCTCA
ACAGAAGAGATTTCCAAGAAGAGGAAACAACTAAGGAGAA
ACAGGAAATTGCCTTCTGGCAAGATCTAGGAACAGCAAGG
AAGTAAGTGTGGCTGGAACAGAGTGAGTGAGGGGTAAAGT
AGTTGAAAGTGAGGTCGGGGAGTAAGGGGAGTCAGAATGG
CCAGCGTCATTTTAAGGACTCTGAGTTTTAATGATGAGAG
CAACATGGAGCCATTGCAAAGTTCTGAGTGGAGGAGGACA
TGTGACTGAGAGTTTAAAAAGATTGCTCTAAGCCAGGTGC
AATGGCTCATGCCTGTAATCCCAGCACTCTGGGAGGCCAA
GGCAGTAGGATCACTTGAGCCTGGGAAGTTGAGGGTGCAG
TGAGCCATGATCATGCCACTGCACTCCAGCCTGGGCAACA
GAGCAAGACCCTGTCTCAAAACAACAGCAACAACAAAAAT
CTAAAAATATTGCTCTGATTGCTATATTCAGAATAGACTG
GGTTTGAAGCAGAAATACCAGTTAGGAGCCATTGAGTAAT
CCAGACAAGAGATGATGATGGGTCTGACCAGGGCTCATAA
CAGTACGGGGGTGAGTAGTAGGAAGATTTTGGGTATATAT
TGAAGGTAGAACCAACAGGATTTATCCCTGGGTTGGATAT
GGAATGTGAGTGGAAAAGAGAAGGTGAGATTTGAACAAAG
ATTTGAAGTTGCTAGCCATGTGGGAATCTCAACAGAAGAG
ATTTCCAAGAAGAGGAAACAACTAAGGAGAAACAGGAAAT
TGCCTTCTGGCAAGATCTAGGAACAGCAAGGAAGTAAGTG
TGGCTGGAACAGAGTGAGTGAGGGGTAAAGTAGTTGAAAG
TGAGGTCGGGGAGTAAGGGGAGTCAGACTGGCCAGCGTCA
TTTTAAGGACTCTGAGTTTTAATGATGAGAGCAACATGGA
GAATAGTAAGTGGTGTGGTGTGGGGAAGAGTAGAGGAGAG
GCTGCAAGATGGGCTTCTCTGACATGTAAGGGACTTGGAC
CCTCAATGGAAGACTTTAGGAGTTAATTTCATGATAATTA
TGAGGAAGATGATGGCAGCTAAGACTCACTGAGGTATTAT
TCTAACTTACCATGTGTCAAGCACTGTGCTAAGCAAATTA
CATACATTATCTCACTTAATCTTTACACCTGCCCTTTAAG
AAAGATAGTATTATACTCTGCAGATGAAGAGATGGACTCA
GGGAGGTCAAAGTTATCAGTGAGTAAACTGCCTTTAACCC
AGGTAGTTCCATTCCAGAGTCCATCCTTTTAACCGCTAAC
CTGTCCTGTCTCCTTGAGGTCCGGCACTTCTTAACCAGGT
CTCAGAGGGTCAGCCTGAGAGCATGTGTCATTTCCCCGTA
GAGGACCTGACTTCACTGTTTCTCAGATGAGGTGCATTGC
ATGCAAAGGGTTAAGGTAGATTCTGGGCACCAGTGAAGGA
GTTCAAGTGGAGCAGCAACTTGACAGGATCTGCTTGTGTA
GGATGTTGATCTGGCAGCAGTGTGGTGAACAGAGTGCATG
AGGGTGCCTGTTAGTAAGGGAGATACATTTGGGGAAGATT
AGCTCAAGTGAGACCTATTGAGACCCCTATAGTGAGGGGC
CTGAGGGCTGATGAAGCAGGGTGCTTCAGGCTGCAGGGTC
AAGGGCTTAGTAAGAGATGAGCTAGATTTGAGAGTCACAT
GGCTGTAAATAGAATCAGTGGTTCTGAGGGAGGGAAGCAA
TTTTCAGACCTTCACTGTCCATATATACACACTTTTCTCA
AATGGATCCCTTGGAGAACAGGGAAAATACACACCTCTTG
CACTTCCATTATCTTGCTATGGTGTGTTTGGGAAGGTAAA
AAAAATAAAATAAAAACACCTCTGGGACCTAAACCTAGGG
GGCAATTTCAAATGTAATGCATGTAGGAGAATGTGAAGGA
CTCAGGGCATGTGACGCTTCCTTTTACAAGTCAGGTGGGT
CTGGCTTCTGGCTGTTCGCTTTCAACATACTTAAAGGGAG
ACCTAACACACACACACACACACACACACACACACACACA
CACACACTTTCTCTCTCTGTCTCTCTTTAGAGATAGGGTC
TCAGTATGTAGCCCCAGGCTGGAGTGCAGTGGCTGTTCAC
AAGTGTGATCATAGCACACTACAGCCTGGAACTTCCTCCC
ACCTCAGCCTCACAGGATCGGTGGGATTACAGTTGCGCAC
CACTGTGCCTGGCTGAACATAAGGATAGATTACAAAGTGA
TTTGGGGCTATGACTTTCAAGGATTTCAAAGATTTGAGTG
ACATTGCTGTAGCTAAAATACATCCATTCTTTTACTTATT
TAAAGAGAGTTTATCACTTATTGTATCTATAAAAAGAAAA
GTAGTGATATCATTATACCAAACTGTTTCATTATAATAAT
AAGTCATCCACAAACCCATTAACGAATAACAGGAAAATAA
ACCCAGTTCATCTCATTAATCTCATTAAAGAATGTATTTC
TAATAAAACTTTATGTTGAATGATTGTCAAAGTTTATAAT
ATACTTATGATGTTTTGATTAATTGTGTACTATGAATAAC
TGGAATTTACTACTACTTAATCCAGAGGAATTTTTCTTTG
TATACCTAGAGGATGATGGTCACAAATTTTTTTCTATTTT
AAATTTTAATTTATGTCCATAGTTTTGTGGATGAAATATG
TGAAAGGGTTATTAATAAAAGCTTTTTTTTTTTTTTTGAG
ATAGAGTCTCACTTTGTCACCCAGGCTGGAGTACAGCGGC
ATGATCTCAGCTCACTGCATCCTCCAACTTCCAGGTTCAA
GTGATTCTTGTGCCTCAGCCTTCCGAGTAGCTGGGATTAC
AGGTGCTCGCCACCATGCCCAGCTAATTTTTGTATTTTTA
GTAGAGATGGAGTTTTCCCATGTTGGCCAGGCTGGTCTCG
AACTCCTGACCTCAGGTCATCTGCTGGCCTCGGCTTCCCA
AAGTGCTGAGATTACAGGCATGGGCCACTGTGCGTGGCCA
ATAAAAGCTTTTGAAGCATAAAAACAAATTTCATTTATAA
TTGGTGGGTAAAAAAAAAACTTTCATCCAAATGTTTATAG
CAGCCTTATTCATTTTTTTTTTTTTTTTTTTTTTTTTTTT
GAGATGGAGTCTCGCTCTGTCACCCAGACTGGAGTGCAGT
GGCACAATATCAGCTCATTGCAACTTCTGCCTCCTGGGTT
CAAGCGATTCTCCTGCCTCAGCCTCCCCAATAGCTGGGAT
TACAGGGCTCGCCACCATGCCCAGCTAATTTTTGTATTTT
TAGTAGAGATGGAGTTTTCCCATGTTGGCCAGGCTGGTCT
CGAACTCCTGACCTCAGGTCATCTGCTGGCCTCGGCTTCC
CAAAGTGCTGAGATTACAGGCATGGGCCACTGTGCGTGGC
CAATAAAAGCTTTTGAAGCATAAAAACAAATTTCATTTAT
AATTGGTGGGTAAAAAAAAAACTTTCATCCAAATGTTTAT
AGCAGCCTTATTCATTTTTTTTTTTTTTTTTTTTTGAGAT
GGAGTCTCGCTTGTCACCCAGGCTGGAGTGCAGTGGCGCC
GTCTCTGGTCGCTGCAAATTCTGTCTCCTGGGTTCAAGTG
ATTCTCCTGCCTCAGCCTCCCCAATAGCTGGGATTACAGG
TGCACACCACCATGCCTGGCTAATTTTTTGTATTTTTAGT
AGAGACGGAGTTTCACCATGTTAGCTAGGATGGTCTTGAT
CTCCTGACCTTGGGATCCGCCCACCTCCACCTCCCAATGT
GCTGGGATTACAGACGTGAGCCACCGCGCCTGGCTATAGC
AGCCTTATTCATAATAACCAAAAAGTGGAAACAATTCAAA
TGTCCACCAGCTGCTGAATGGATAAACAAACTGTGGCATA
TTCATACAATTGAATATTATTGGACAGTGAAAGGAATGAG
TACTGATTCATTCTACAACATGGGTGAACCTTGAAATATT
ATGCTAAGTGAAAGAAGCCAGTCACAAAAGATTACGTATT
ATATGATTCCATTTGTATGAAATGTTCAGAATAGGCAAAT
TTATGGAGACAGAAAGTAGATCAGTGGTTGCTTAGGGCTG
TAGTAGGGGAGGAGACAATGAGGAATGAGTGCTAATGAGT
ACTAGGTTTCGTTTTGGGGTGATGGGATGATGAGGATGGC
TTAAGGCTGATTGTACCAGTGGTTGCAGGCTGTAAATACG
TTGAAAACCATTAAGTTGCATTCTTTAAATGGATATATGG
TATTTTTTTTTTTTGAGACGGAGTCTCACTCTGTCACCCA
GGTTGGAGTGCAGTGGCACAGTCTCAGCTCACTGCAACTT
CTGTCTCCTGGGTTCAAGTGATTCTCCTGCCTCAGCCTCC
CCAATAGCTGGGATTACAGGTGCACACCACCATGCCTGGC
TAATTTTCTTGTATTTTTAGTAGAGACGGGGTTTCACCAT
GCTGACCAGGCTGGTCTCGATCTCCTGACCCTGTGATCCA
CCTACCTTGGCCTCCCACAGTGTTGGGATTACAGGTGTGG
GCCACTGCACATGGCCTGTATGTGTTTTATATCTCAATAA
ATTATTGAGATATTTTAAAATATTTGTGGGAGGTTGGGCA
CAGTAGCTTATGCCTGTAATCCCAGCACTTTTTTTTTGTT
TTTTTTTGTTTTTGTTTTTTTTTGAGATGGAGTCTCATTT
TGTCACACAGGCTGCAGTTCAGTGGCGAGATCTCGGCTTA
CTGCAACCTCTGCCTCCTGGGTTCAGGTGATTCTCCTGCC
CTCAGCGTCCCAAGTAGCTGGGACTACAGGAGCGTGCCAC
CACACCCGGCTAATTTTTTGTATTTTTAGTGGAGATGGGG
TTTCACCGTGTTAGCCAGGATGGTCTTGATCTCTTGACCT
CATGATTCGCCTGTCTTGGCCTCCCAAAGTGCTGGGATTA
CAGGTGTGAGCCACCATGCCCAACCTAATCCCAGCACTTT
GGGAGGCCGAGGGAGGAGGATCACTTAAGGCCAGGAGTTC
AAAACCAGCCCGGGTAACATAGTGAGAACCCAGTCTCTAT
ACTTTTGTAAAAAAAAAAAAAAGTAAAAAGTTAGCTGGAT
GTGGTGGCCCATACCTGTAGCCTCAGCTACTTGAGAGGCT
GAGACAGAGAATCTCTTGAGCTCAGGAGTTTGAAGCCACA
TGAGCTGTCACTGCACCACTGCACTTCAGCCTGAACAACA
GAACAAGACCCAGTCTCCCCCACCCTCCTCCCAACCAGAA
TTCTGTGGAGTAAGTGAATGAAAACAGAAGTTAAAGCAGA
AATAAGAATGATATAATATTCTGACTACAAAAGAAGATAT
TGTATATTTACAAAACACTATCAATTCATTGCAACCATTT
AAATTTGGGATTATAGCTACTTCGGAGGCTGAGGCAGTTG
GATTGCTTGAGTTCAGGAGTTCGAGACTACAGTGAGCCAT
AATCTCCCCACTGTACTCTAACTTGGATGAAGAGTGAGCC
CCTGTCAAGTAAATAAATAATAAATAAAATAAAATAAAAT
AAAATATTTGAATGTCAAATCAGAAATTGCATAGGAGGGC
TCAGTGAGGTGGCTCACGCCTGTAATCCTAGCACTTTGGG
AGGCCCAGGCGGGCAGATCATCAGGTCAGGAGATTGAGAC
CAGCCTTGCCGACATGGTGAAACCCCCGTCTCTACTAAAA
TACAAAAAATTAGTTGGACGTGGTGATGCACGCCTGTAGT
CCCAGCTACTCAGAAGGCTGAGGCAGGGGAATTACTTGAA
CCAGGGAAGTGGAGGTTGCATGAGCCGAGGTCGTGCCACT
GCACTCCAGCCTGGTGAAAGAGCGAGACTCTGTCTCAAAA
CAAACAAACAAACAAACAAAAAGAAATTGCATAGGAGTAC
ATAGTTTTGTTTTTGTGGGGTTTTTTGTTTTGTTTTGTTT
TTTTGAGACAGGATCTCGCTCTGGCACTCAGGCTGGAGAG
CAGTGGCGTGATCCTGGCCCACTGCAGCCTCTGCCTCCTG
GGTTCAAGTGATTCTCCCACCTCAGCCTCCTGGGTGGCTG
GGACCACAGGCCTATGGCCACAAAACCACTGGCCTCGACC
TCCCACAGTGCTGGGATTACAAGTGTGAGCCACCATGTCC
AGCCCGGTAGTTTTTATTTTAGGAGATTCTTAAGCAAAAA
AGCCTGAAGCCCAGTGAACTAAATCTCCTAAAGAGAATGG
CTAGATTAAATGAGAAAAGAGGACTAAAGAAGGAAAATTT
CAGACTAGCCAATGTGGCAAAACCCTGTGTCTACAAAAAA
TGCAAAAATTAGCTGGGCATGGTGGTGTGTACCTGTAGTC
TCAGGTACTCAGGAGGCTGAGGCAGGAGGATCACTTTGAC
CCAGTCTCATTTAAAAACAACAAAAACAAAAAGGAAAGAC
AGAAAATTAGGAATACTAGCATCTAAAGAAAATGCAGGAG
AAATGGAGAAGTAGGACTGGAAACACAGAAGGACGGTTTC
CAGCTAGAGGGTAGCATCAAGCATCCCTCAGGACTGTGGA
AGCTCAGGACTCAAAATCATCTGTGATTGGCAATTATGAA
GTCTTTGACTTTGACACCACCCATTTCAGTGAATTAATTG
CAGTCCAGTGCAGAGACTGATGGCTGGGAACAGGAGTTCA
GAGAGGTTAGAGGCAAGAATCAGAGGGAGGAAGTGAAGAC
ATCAACTGTGAACTACGTTCTTGAGAAGTTAGAACACAGA
AATAATACGGCAGTAGTTTGGTAACTTTTGGGAGAAGTGG
TGTAAAGGTAGTTGTTACTACTTTGAAAATGGGATTGATT
TGAACATAAATCAAAGGTAAAAAGCTGGTGAGTGAGACAG
TGAGTGAGAGAGAGGAGGGATGCTCATTTCTGTCGTATGC
AAAATGTTCTGCAAATCAGCTAGCCTTGGCTGTGACCCCT
GGGAAGCCAGATGGGATGCCATCCCCCTTACTTCAGAATT
GTGGCCTTTCTCTTCTGGTGAGTTAGGAATTTTACTAAGT
ACTTCTCAGGAATTTTACAAACTCTCATCTAGGCAGTGAG
CCACTATCTTGATACTCAGTTTCCAAAACTGCTTGTTTCT
ACAGAGCTCATTTTCAATGTTGCCAATGTTTAGGGCTACA
ACAGGGATGGGGGTGTGGATGGACCAACAGGCTAGCTCAA
CATTCTTTTGAATTTGGGTAAGTAACTGATTTAGGGTAAG
AGTGGCTCCCAAATTTCTTGGGTAGGAGCAAAAAAGAGAT
TTTAAGGTTTGATTTTTTTTTTTCTCACCTTAGTTCTTTA
GAACTATACTGGAAGAAACCAATTCACCTCAAATACCAAG
GAAATGGGTGTGATGTAGGAGGCAGAAGAGTAGCCTTTTC
CATGCTGCTGAGGCAGAAGAGTAGCCTTTTCCATGCTGCC
GGCAGAATGGAGACAGACCTGGGCTCACACCCACCACCCG
GACCCAGGAGTGGATGGTTCAACGTGTACTGTAAGGCTAA
AGAAGGTTGGCCAGGCATGGTGGCTCATGCATGTAATCCC
AACACTTTGGGAGGCCAACGCCGGCGGACCGCTCGAGCGC
AGGAGTTTGAGACCAGCCTGGGCAACATGGCGAAACTCCA
TCTCTACAAAAAATACAGAAAAGCTGGGCGTGTTGGCACG
CACCTGTAGTCCCAGCTGCTCTGGAGGTTGAGATGGGAGA
ATCACCTGAGCCCAGGAGGTGGAGGTCGTGTGAGCCCTGG
TTGCACCACTGCACTCCAGCCTGGGCGACAGAGACCCTGT
CTCAATTAAAATAAAAGACTAAAGAAGGTCATGTGAAAGC
TCACTGTGAACAGGATTTTTTTTTCTCTGTAGGTGCTTCA
TTGTTACTTCAGTTTACTTGAACTCATTTCATTGTTTTCA
CACTCTTATGAAATGCTCTCAACAATAACTGCAACAATAA
ATAGAGAAGAAAGGAAGTATTTAGTAATATCAAGAGAGGG
CCGTGGTTAGCATGAAATATCTTGCGTTATTCACCACTGC
AATGAGAAGAAAGACTGAGCAAAGGGAATTTCATCCATTT
CTCAAGGATTTAGAGAGCTACATGCTCCATTTGAAGGTCA
TATTGTACATGTTGAGGTCACATTAAGGGAACTGACTTCC
TCCTCTAAACCCCCCTGATCTTTATCTATTTCTTTCCTTG
GTTTTATGCTAATACTTTGAAGAATTGAAGAATGTTATGA
GGTGGCCAGGGAATGCTATGGTTCCAGGTAAATGTATTTT
CAAGGTCTTTGGCAGTCGGTAAACCATTTTCCAGGACATA
CTTTGGTGTAAGCCTACTAGTCGTAACAGCAACAAGTATT
AGCAGGATAAACTATCTTAGTTTTTTGAATTTATACTTAA
TATTGTTATTGTTATTGCATTGTTTTGTAGCTGAGATATT
AAGTTCCCTGCTGTGTGCCAAGAGCATTGAGAACCCAAAG
ATAAAGAGGACACAGCCCCTCTAAACAGCTGTTCTTTCTA
GGGCCCTGTGGCTCCTTGTCCTTGGGTGGAATTCAGGGGC
CCGTGAACTTTTATAGGAAAAGATTACAGTTTCACCACCC
TCTAACTGCAATACAGTATTTCCTTCAGTTATCAATGGTA
ATGACAAGCCACAGGAGTGGTAGCTATTCCCGTTTATACA
GATCACTACTTTGAAATAATGGCAGTCATTTGACCTACCA
CTAGATCAATAACAAGGCGCATACGGTGTGACAGTCAATA
AATGTTTGAATAGTTTGATAACTGTATTTCATAATTAGTT
TTCTGAGTATGCCTGTGTCTATTTTACCTTATTTTGAGAA
GGCTTTAGGAGGCACAAAAAAAAGGTTAAGAACCCCTTTC
TGTTTACTGTCTCATGAGAAAGACTAGAAGCTTCAACAGA
TAAAATCAGTACAAAGTGGTGAGTGGCAGCTAGAAACATG
CTCAGGAGCTGTGGAGCACAGGCTTGAGCTGAGATTCAGG
GAAGGCTGGTGGAGAAGATTCCTGATCTGCATCTGGAATG
AAGAAGAAACGGAAGCAGGAGGAGGTCATTTCCGGGGAGA
GAACAGAACAGATCTTAGGACAGGAAATGGCCTGTGTGGA
AGGCGGGTACTGAGAGTCAGGGCTTGCTTACTGTGCTAAG
TCTTGGGGGCTCAAGAATGAATGAGGCATCTCCTAGGTGG
TCATTGTGCTCACTGTTCAGACCAATGTTTATGGGGACAG
GGTGGAGAGGGGTACTGTTTGAAAAAGGAATTTTTTTTTT
TTTTTGGACACGGAGTCTCACTCTGTCTCCCAGGCTGGAG
TGCAGTGGCACGATCTCGGCTCACTGCAATGTCTGCCTCC
CAGGTTCAAGTGATTCTCCTGCCTCAGCCTCTTGAGTAGC
TGAGATTACAGGCATTCACCACCATGCCTGACTAATTTTT
GTATTTTTAGTAGAGATGGGGTTTCACCATGTTGGCCAGG
CTGGTCTCGAACTCCCAAGCTTAGGTGATCCGCTCGCCTT
GGCCTCCCAAAGTGCTGGGATTACAGGCATGAGCCACTGT
GCCTGGCTGCCTTTCTAGAATTTTATATGAGTGGAATCAT
ACACCATGTGCTCTTCTTTTTGGTCTAGCTTCTTTCACAT
GGCATAATGCATTTGAGATCTGTTCATGCTCTTGCAAATC
AGTTCATTCCCATTTTTTTTGCCAAGCAGTATTTATTATA
GAATTATATACTTTGAAAAGGGGAAAAAATCAACCTTTGT
TTTCATAAAACAAAATTTTAAAAAGGAGTGAGATTTTTAA
TGCTTATCAAATGGGAATATGAGTTAAAAATTGTTGAGAA
ATGCTGCTCCAGCGTGTGGTCAGAGCGCATTCCAGCCCAA
GATTTTCTTACCGTCAATGCTAAATCTGAGCACATTTGGA
AGTATTTTAGACCTGAAAGAAGGCAGGACATCAAAACAAC
CACTAGAGCCGAGTGGGCCTTTGTAACCACAGACTCTCTG
ACGAAAAGATTTGTAAAGACTCTGCCTAATGAAGAGTTCA
AAAAGCATTTTGTGTGTCATCTGTTTTCCTTACAGTCTCC
TCACTTGGTAGATAAGGGGCAAGGATTATTTTCCATGTTG
CATAAATAGGAAATGAGGTATAGCGAGTTTGAGATACTTA
TTACCCAAGATCCCAGGGAGTCAGAGGCAGACTGAGGACT
GCAAAAAGATCCCTCCCAGTCCTGAATCCTAGCCTTGCCA
GTAGGCTGGGCTGAAAGCTTTAAAAAGAATACAGTAATTT
CACTTTCACTTTCACTTTTGTTCTTGTTTGAGTTGTGATA
GAATCTTTAATTTGAAGGAATGAAAGGTTTTCCTTTCCTT
CTTTGTTTTTAAACTTCCCCCTCTTCTCGGTAAACACCAA
CATGTGTGTTGACTCTATCCAGTTGAACTCGACAACCTAA
TGCCTGTTTTGTACCAGGCTCTTTTCCAGGCACTAAGGAG
GCACTGATCTGGATAAATCCTGGAGGTTACTGTGAAGCAG
GTGGGACAAAATGACCAAATGAGAATTAAATTACTTTTCT
GGGGTCATGGAAGATTTGAAAATCTGGAGAAGCATATGTG
TCCTCCCTCCTCCCAAAACTGCACATAGTGTGTGTACACA
CACACATACACGTGTACGTGTGTGGGCCCACATGATTTTG
CAATGATTTTAGGGTGTTTAGAGATCCCCTTGGAGCTTGT
GTGTAGGATTGGCCTTTGGATGAGTATTTTTGGCATAGAA
TGAAACAGTAATGCCTTGAAGGCAGCACAAAGCCAGAGTC
ACTGAATAGAGAGAAAGATTCAGAGGATCCTGTGAGATGG
GTGGGGCTGTTAGAGTTAGTGTTAGTGTTCTGATAGACAC
ATGTACTGAGTTAGGAGGGTACTAATCTCTGGAAAGCAAT
ATTCCAGGCAGAGGCCACGTCTGAGAAAGCTAGGAGGGGA
GGGAAGCAGAAAAATGCAAAGCAATCTGAGAAACCCAGTT
TGGCTGGAGGACAGATTATATGAAGAGGAATCTTCAGAAA
CACCCATAGAAAGGTAGGCAGGGGTCATATTGTGAGCGAT
ACTGTAAGCAAGGTGAGTAGTCTTGTATTGTTTTTATCTA
GATTCACCAGTTAACATTTTGCTGTATTAACACTGGTTCT
CCCTCCCAAACCCCCTTCCTAAACCATTTGAAAGTAAGAT
GCAGTCACAGTGGCCTTTACAGTTAAGTAACTGAAGAATA
AGAATATTTTCCTACATAACCATAATATAATTATTACATA
AAGAAATTTAACCTTGGTTTTATACCATTACCTAACATAC
GGTCTATATTTGCTCTTCATAGCTCTTTTTTTTTTTTTTG
ATTCCCAGATCCAGTTCAAAATCAGGCATTGCATCCAGTT
GTCATGGCTTTAATCTTAATGCCTTCCGTGCACTGTTTTG
GGAATATCTTGATACTGATATTTTTGAAGAGTCCACATCA
GTTATTCTGCAGAATGTCTGTTGATTTGGCTTTGACTGTT
TCCTCATGAGTAGATTCAGATTATACATTTTTGTTGATGT
TGGGTTCTTCTCAGTGAATCACATCAGATGATGTCAGCAC
AAGGCCTGCTCGTTTGGTTTAGGCAGCTTTCACTAGACTT
TTTCATTGTAAAGGTACCTATCCCTTTTCTAATTAATAAG
TAATATGTTGGGTGATAGTTTGTGTGTGACTATCCTTTTC
TCCGGTGACCTTTCACCCAATAATTTCAGCATCTTAGATG
ATCCTTGCCTGAGTCAGTAGTTTCAGTGGCGGCTGCAAAC
TTGTGGTTTTCCAATTCTAGTTTTTTTTTTTGTACCTTTT
TTTTTTTTAGTAGAGACAGGGTTTCACCGTGTTAGCCAGG
ATGGTCTCGATCTCCTGACCTCGTGATCCGCCCGTCTCGG
CCTCCCAAAGTGCTGGGATTACAGGCTTGAGCCACCGCAC
CCGGCCTAGTTTTCCAATTCTATCATCACTTTTACATTTA
TTAATTGGCAGTCTATGACTTCTTATAGCCACATAAAGAT
AATCCAGGAATTATCTGAACCTATGAATGTTACTTTATTT
GGAAAAAGAGTCTTTGCAGATACAATTCAATTAAGAATCT
TGAGATGAGGAGATTATCCTGGATTATCCAATGGGCCCTA
AATCCAATGACAAATGTCCTTGGTGGAGGGAGATTTGAGA
CAGACAGGAGAAGAGAAGACATGAAGGAGGGAAGGAAGCA
ATGTGACCACAGAGGCAGAGACTGGAGTGATGTAGTCACA
AGCCGAGGAACGCCAACAGCCACTGGGAGCTGGAAGAGCC
CAAGAATATATACTAATACCTGGATTTAGGACTTCTGGTC
TCTATAAATAAGAAAGAATAAATATCTGAGTTTTTTTTTT
CTTTTTTTTTTTTTTTTTGAGTCAAGGTCTTGGTCTGTCA
CCCAGGCTGAAGTGCAGGGGCGTGATCACGGCTAACTGCA
GCCTTGACCTCCTGGTCCCAAGCAATCCAACTTCTCTCAG
TCTTGAGTAGCTGGGAGACCAGCCACCACACCCGGCTAAT
TTTTGTATTTTTTATAGAGATGAGGTTTTACAACATGTTA
CCCAGGCTGGTTTCGAACTCCTGAGCTCAGGCGATCTGCC
TGCCTTGACCGCCCAAACTGCGGGGATTACAGGCATCTGT
TATTTTAAGCCACTCAGTTTTTACTACAACCACAGGAAAC
CAATACAAAGGTCAAGGGAATTTTTTGTTTTTAAAATATA
CAGGCCAGGCTCGGTGGTTCACGCCTGTAACCCTAGCACT
TTGGGAGGTCGAGGCGGGCGGACCACTTGAGGTCAGGAGT
TCAAGACAAGCCCGACCAACATAGTGAAACCCCCCTCTCT
ACTAAAAATACAAAAATAAACTGGGCATGGTGGTGGGAGT
CTGTAATCCCAGCTACTTGTTCAAGAGAATCACTTGAACC
CGGGAGGTAGAGGTTGCAATGAGCCGAGATAGCGCCACTG
AACTCCAGCCTTGGTGACAGAGCAAGACTCCATCTCTCTC
TCTCTCTCTCTCTATATATATATATATATATATATACACA
CACACACATATACACATATATATGTATATACACACACACA
CATATACACATATATATGTATATACACACACACAAACAGG
TTTCCAGCATACCAGAAAGGCATTCTTTGTTTTTTCTATC
TCTCTCTCTCTCGTTTTCTCTCTCTCTCTCTATATATATA
TATATACACACACACACACCACACACACACACACATATAT
AGAGATACACACACACACATATACACATATATATGTATAT
ACACACACACACATACACACACACAAGCAGAAGATTTCCA
GCACACCAGAAAGGCATTCTTTCTGTTTTTTTTTTTTTTT
TTTTCCCATTTATGTAACTCAGACAGGTCCAATAATTGAA
CTTGGAAAGACTGGAAATCTTCCTTTTGTCCCGCCGTTTC
CCCTCTCCACACTTCTCCACCCTGACCTCTCCTGGGGGAG
TCTGGCCCTTATGAACCACACCAAAGGATCCTCTGGCTTC
CGCTTGGGTTTGACCAGCTGGGAGCGCCAGCAGATGGAGG
GAAGGTAGACAGCTTGGCTGTGTCCTCAAGTAGAAGGTCA
CTGGTTCTCTCAGCACGTCCTCTCTACATGCATGTCAGGG
TCCCCATGACCACTCCCTTGCTGCATCTTTGAGGCCTTGG
AAGAGACAGCACTGCTTGCCAGCCCCAGGAACCTGCACTT
TTCCTTGAGGTTTTCTGTACCCTATCTATATTTACAAATA
GCCTCTTTATTAAATCCTCTTGGAATTATGCAGAGTTGGG
GCCGGGCGCAGTGTGTAATCCCAGCACTTTGGGAGGCCGA
GACGGGTGGATCACGAGGTCAGGAGATCGAGACCATCCTG
GCTAACACGGTGAAACCCCGTCTCTACTAAAAAATACAAA
AACTAGCCATGAGGTGTATGGCCGCCTCTAGTCCCAGTTA
CTCAGGAGGCTGAGGCAGGAGAATGGCATAAACCCAGGAG
GCGGAGCTTGCAGTGAGCTGAGATCCGGCCACTGCACTCC
AGCCTGGGCGACAGAGCGAGACCCCGTCTAAAAAAAAAAA
AAAGGAATTATGCAGAGTTGAATATGCCATCTACTTCTCT
GTGGGGACTCTGACTGGTGGTGATACACTTTGAAAGGACA
GAAAACCTTGAGTCTCTGGACATTTCTATGGTGTTTCACA
TTCAGCATTGCTGGTATTATAGATAAATACCTGTCAGATA
GTTGTATCATTTTCACACTCAATCATTTTTTAGTAAAAGT
ACTTCAGACTACTATTAATATTCAAGGTCCTTGTGTTTTC
TCTTAGACCTCCCTAAGTCTCATATCTTATGCTATTTGCT
AAATGATTGTATTTTTTAAAAAATTTTTAATATTTTAAAT
TTTTTTCTTATTTTTTCATCACTCTCAGGATGTGATTACA
TTCTTTATTAATATATTCTTTCTTCCACTTCTTGCCCACA
AGTACCATCTTGATCATGAGTAAATAATAGCATTAATTTA
AAAATTTCAGCTAATAGTCTATGTTTTTTTCTTCCTAAGA
ACTTCAGGAAATAACATATGTTTTAAGTTATTTGTATACG
TGTCACGGTCACTTGTTTGGTAATTAAATACTGTGTCCTT
TGAATGCCTGTGGAAAGCTGTTTTCCCTGATACCTCTCTC
TCAAGATAGCCATGAGCCCACAATTCTGATTATCAGTGCA
GAGTGGAGCTCCAACTTTTTATTTTTTATTTTTATTTTAG
AGATGGAGTTTTGTTTTGTTACCCAGGCTGGTGTGCAGTG
GCGTAATCTTGGCTTACTGCAGCCTTGAACTCCTGGGTTC
AAGCAATCTTGCTGCAGCCTCCTGAGTAGCTGGGACTAAA
GGTACATGCTACCATACCCACCTAATTTTTTTTTTTTTGA
GACAGAGTCTTGCTCTGTAGCCGAGGCTGGAACATAGTGG
CACGATCTCAGCACACTGCAACCTCCGCCTCCCAGGTTCA
AGCAATTCTCCCTGCGTAGCTGGGATTATAGGCACACACC
AGCATGCCTGGCTAATTTTTGTATTTTTAATAGAGACAGG
GTTTCACCATGTTGGCCAGGCTGGTCTTGAACTCCTGCCC
TTGTTATTCACCCATCTCAGCCTCCCAAAGTGCCAGGATT
ACAAGAGTGAGCCACTGCGCCCGGCTAATTTTTGTATTTT
TAGTAGACATGGGATTTTACCACGTTGGCCAGGCTGATCT
TGAACTCCTGACCTCATGATCCGCCTGCCTCGGCCTCCCA
GTGTGCTGGGATTGCAGCTATTTTTTTAAAAAAGTTTTTG
TAGAGACAAGATCTTGCTATGTTGCCTAGGCTAGTCTCAA
ACTCCTGGCCCCAAGTGACCCTCCTGCCTCAGTTGCCCAA
AGTGCTGAATTACAGATGTGAGCCCACTGTACCTGACCCA
ACTTTTAAAATTTAGACTAAAAAATATTGTATATAGTCTT
TACTACCGCATAGCTTCCTAGTCATATCACCTTTTAGGTT
TTGTTAAATATAAGATAAATATAGACAATGGTGAAACAAG
AATATTATTGACATTGGGATCTTCCAGCCTTGGCCTCCTG
AAGTATTGAGATTACAGGCATGAGCCACTATGCCACTAGG
CCCAGCCTGTTTATCATTTTCAAATGAAAATCCCGACACA
AGACCATTTCCAAGCTCTAGCTCTGGTGAGGCGTGGCAAT
CTCCGAACTTGGCTGCCTCGTTTTGTGGGTGAGGTTGACT
CCTGCAGTATGAAACCTTCCCCCGCAGCCTTCCATGCTTA
GTTGGCAAAGCACATGCTATGAGCAACTCAGATTGATTGT
AATCAAAATTAAACGTAGACAGTGCCAACTGGGGAGCCAG
AATACACGATAGTTTGGGGTTGCCTTAGTCAAGGATGGCA
CACTGCAGGTGAAGAGGACAACTAGGATTACTTGGGAAAA
AAATAGAATAGATTCTAAACATTCATGGGACACCTGCTGT
GTGCCAGGCACTGTTGTCTAATTTTTTCATAGGTTCTTTT
TTTTTTTTTTTTTGAGACAGAGTCTCACTCTTGTTGCCCA
GGCTGGAGTGCAATGGCATGATCTTGGCTCACTGCAACCT
CCACCTCCTGGCTTCAAGCTCCTGCCTCAGCCTCCTGAAT
AGCTGGGACTACAGGCACCTGCCACCATGCTCGGCTAAGT
TTTGTATTTTTAGAGAGATGGGGTTTCACCATGTTGACCA
GGCTGGTCTCAAACTTCTGACCTCAGGCGATCCACCTGCG
TCAGCCTCCCAAAGTGCTGGGATTACAGGCGTGAGCCACT
GCACCAGCCTTTTTAATTTTTATTATTATTATTTTTTGAG
ACAGAGTCTTACTCTGTCACCCAGGCTGGAGTGCAGTGGT
GCGATCTCAGCTTACTGCAACCTCCACCTCCCGGGTTCAA
GTGATTCTCGTGCCTCAGCCTCCAGAGTAGCTGGGATTAC
AGGTGCATGCCACCATCACTGGCTAATTTTTTGTTGTTGT
TGTATTTTTAGTAAAGACAGGGTTTCGTCATGTTGGCCAG
GCTGGTCTCAAACTCCTGAGCTCAGGCAATCTGCCCACTT
TGGCTTCCCAAAGTGCTAGGATTACAGGCATGAGCCACCA
CTCCCAGCCCATAGGTTCTTACATAAATGTTCACAACCAT
CCCGATTATCTTCTTTTTCCATCTTTGAAACCGAAGCTTT
GAGGAGTGAAGCATGGAGTGAGGATTTGGACCTGGGACTC
CTGACCCCTTACCTAGCTAATCTCTCCAGCCACCCACAGA
GCACAGCACTTGCAGACAGGCCCTGGGATTGCCGCCTGGC
TTCTTTAGTGACCAGTTGCAAGGTTTCAGACATTACTTTC
CTGTCTCTAAAATAGGGATGATGCTTCACAGGGTGTTTAG
CGAGTTGAACGTGGTCATGTATGAGAAAGCACTGAGCCTC
TTGCCTCTCTAAAATGACCTCCCCTGGTCAATTTCATTAT
CCTGTTTGTTTCCTCCATACCAAGCACCCAGTCTGCAATT
ATCTTGTTTGTAATCAGGTTGTCCTGTTTAAAACATGTGC
TTCCCGGCCGGGCGCGGTGGCTCAAGCCTGTAATCCCAGC
ACTTTGGGAGGCCGAGACGGGCGGATCACAAGGTCAGGAG
ATCGAGACCATCCTGGCTAATAACGGTGAAACCCCGTCTC
TACTAAAGAATACAAAAAAAAAAAAATGTGCTTCTTAAGG
GAAGGGACTCAGCCTGTTTGTCTTCCCTGCTACATTCTCA
GCAGCACTTAACACAGTCCTTGGCACACAGTAGATGCTCA
ATAAATATTTTGTTGTCTCCCTACCTCCTCATCTACTTAT
CATTTTCTTTCTTTTTTCTTTTCTTTTTTTTTTTTGAGAC
AGAGTTTCACTCTTGTTGCCCAGGCTGGAGTGCAATGGCG
CGATCTCAGCTCACTGCAACATCTGCCTCCTGAGTTTAAG
CGATTCTCCTGCCTCAGCCTCCTGAGTAGCTGGGATTACA
GGCATGCACCACCACACCGAGCTAATTTTGTATTTTCAGT
AGAGATGGGGTATCTCCGTGTTGGTCAGGCTGGTCTCGAA
CTCCTGACCTCAGGTGATCCACTTCCCTCGGCCTCCCAAA
GTGCTGGGATTACAGGCATGAGCCACCACTCCCAGCCCAT
AGGTTCTTACATAAATGTTCACAACCATCCCGATTATCTT
CTTTTTTTTTTTTTTTTGAGACAGAGTTTCACTCTTGTTG
CCCAGGCTGGTCTCGAACTCCTGACCTCAGGTGATCCACT
TCCCTCGGCCTCCCAAAGTGCTGGGATTACAGGCGTGAGC
CACCGCGTCCAGTCTTGCTTATTTTCTAAAGCAAAGGCCT
GCAAACTGTAACTCAAGGGTCACCTCTGCCTGTCACCTGT
TTTTACGTGACTTGTGAGCCAAATGATTTTTACATTCTTT
TTTTTTTTTTTTGAGACAGAGTCTCGCTCTGTCGCCCAGG
CTGGAGTGCAGTGGCGGATCTCAGCTCACTGCAACATCTG
CCTCCTGAGTTTAAGCTGCATTCTCCCGCCTCAGCCTTCC
AGGCAGCTGGGACTACAGGTGCCCGACTCCCAAAGTGCTG
GGATTACAGGTGTGAGCCACCGCGCCTGGCCGATTTTTAC
ATTCTTAAACGGGTGGGGAAAAAAAGAATTTGTGACATGA
AAATTATGCAAACTTCAGATTTCTGTGTACGTATGTAAAC
TTTTAATGGAACACGGCCGTGTCCATTCATTGACATATTG
TCTATGGCTGCTTTCAAACTACAGTGCAGAGCTGAGTAGT
TGCAACAGAGATTATATGAACCACAGAGCTTAAAATATTC
ACTATTTGGGTGTTTACAGAAAAAGTTTGCCTATCCTTGT
CCTAAAAGATAAATAGAAATTGTTTGAAAACTAATAGTCA
CTCTGCTTCTTTACCCTCAGTTATTCATGTGCTTACTTGA
TTGTCTTTCATTCAGACATTTATTTATTCAACAAATATTT
ATTGAGCATTTACTTCTTCTACCAAATAGATCAAGGGACT
CAGTTCTGTTTGCCCTCCCATAGTTGGGAGGTGTGTCAGA
GAATTGGGGGAATGTGGCCCTAGTGATGGTGACTGAATTT
GTGTTAACCCATCAGCTCCATACCCCTTTGTTAAAGTGGC
ATATGGTGGCTGTTGAATAGAAAGAAGCCACATACATCCC
ACGGGGCTTGAACCCAAGCTTTTGGCATGATGAATATTGA
AGCGCTAGGCAGGGTCTCATAAACGGAGGCCTGTTCTTTT
TTTTTTTTTTTTGAGACGGAGTCTTGCTCTGTCGCCCAGG
CTGGAGTGCAGTGGCCGGATCTCAGCTCACTGCAAGTTCC
GCCTCCCGGGTTTACGCTTCTCCGCCGGCCCCCAAGGGGG
CCTGCCACCTCGCCCAGCTAGTTTTTGTATTTTTAGTAGA
GACGGTGTTTCACCGTGTTAGCCAGGATGGTCTCGATCTC
CTGACCTCGTGATCCGCCCGTCTCGGCCTCCCAAAGTGCT
GGGATTACAGGCTTGAGCCACCGCGCCCGGCCGGCCTGTT
CTTTTAGATCAGGATTTTCTTTTTCAGTCTAGGACTCACC
TGTTACTTTTCTAGGCTGTGAAGCTCTGATCTCTGCTTTT
GTCTCTCTGTCTTCTGCATCTCACAGTGTAAATATAACTA
AAACATCTGCAGGCATCCTTCTTCCTCTTCCCCTATGGTT
TCCATTTCCTCTGTCCTCTGTCCTAGCTGTTAAAACTACA
TTAGCTACGAAGGGGGTCAGAGGAATGAGAAATAATAGTT
ATCAATATTTGTTAAGTGCCCAGCACGAGCATTTTCATTT
TTAATCTTTTCTTTAAAAGGTGGGTACTTCTATTGTTCTC
CTATGTTACAGATGAAAAAACTGTGGCTCAGAGAGGCAAA
GCAATTTGCCCAGTGTGACATACCTGTGAAGCAGTGAAGC
CTGGAATTTGAACCCAGGCAGTGTGACTCCAGAGATGGAG
CTCTTAAGTATGGTGACAGATCAGGCATATCTGCATATTC
TATGACAGGAAAGCAGTGTGGGTGGAAAATAGGGGTGCCT
TCCTTTTTTTTTTGTAATGGCATTTTGGCAACTCCCTCAG
GTAGATACCAAAGAGAAAATTGGTAGTCACTGTCAGACCA
GTCGCCCTGCATCTCAGAAAAAACATTTTCTACTAAAGGG
ACTTGGAAGTGCTAACAGGCCAGAAAAAAACTGGATGAGG
GACAAGAAAGATTGACACATGTGCTTTCTGCTGGTGTGGG
GTTATCATGACTTTGCAAAATCAAACATCTTGAAAAAACA
TCAAAACATCTTGACATCTGACAAACCAGGTTGTTTCTCA
GGATTGACTCAGACAATGATTGTCCAGAATACCAGGCCAT
AAATTTAACAGAACTGACCCAACCAGCAATGCCCGAAGTG
CCTGTGGAATGTTAATCATGTTACTAGAAAAAAGGAGTGG
TCAAATAAGTATGGGGATGTAGAGTTAAACAAGGGTAAGT
AGGATCTTGATTGTGTGAACTTCTGTGACCCTCCACGAGG
GTCAGATATGGATGGCAAGATATGGATGGCAATTATCAGA
CCTCGGCCATGTGTCAATGGCTATCTCAGGGGACTGGTGT
TCTGAGTGTTCCAGGGAACTCCTTTGGGGCAATGCTGCTT
TAAGCCTTTCCCTTTTCCTTTCAGCGTAAGAAATCCCAAA
CATGTTTGTGATTTCAGAGCAGTGTGTGTCTTGTGTCAAT
TCATTGCTGCTTCTAGGCTAGGAAGGGAAAAGGGTTGCCA
TGTTTCCAGTGATGAAAAAACTTTATTAGGAAAGATGTTG
AGATTAATAATACAAAATTAGACTGGAGTTTTTTGAGAGC
CTTTCAGTTATTCAGCAGTGATGTCTCAGTAAAAGTGGAA
GTAAACTGGGAACATGTAAACCTTTCTGAAGTGTTAATGT
TTCACATAGTTTAGTTTGCTTGGTCTTTTACATATTGTTC
AAACCATTAAGTTAGACCTCAGAATATAAAGCATGTTTAT
TTTGTAATGATAAAGGAAACACACATTTATGTGACTAAGA
TGTGGGAACTGTAGCCCTGGGCTCTGGTTATGTAAACATG
GGAATGTGTGGAATTTACTCATAGTTTACAGGAAGTAAGG
TGTCATTGTTTGGATAGTTTCCCGTCATAAAAATTATCTA
ATTCGATTTTAAAATAGTAACCTTAGATGTTGTTTTTCTA
CTCAGAAATTCATAGGAAACCCAAAATTGTATGTTTTTTT
CTTTTTCTTTTCTCTGTTTTTGTGAAAGAATTTTCTGTAT
TTTCTACCAAAAAGAAATTAGATGTCTCTGTTCCTGGCAG
TGCACAATGTAATGATGTATATATTTACCACATGCACATG
TGTAGGTGACCTGATATTAAATGTAGGGAAACGCTGTGTT
GATTTCAGTGATGAGCTCCACGTACACAAAACCATCCTCC
TTACTTGGTCATTTCCACAACTTCCAGTCCTGAGAACTGG
TCACTCCAGCAGGTTTCAAGTAATAATCTGTGGCTGTCAA
ATGATTTTACTTGAAGCATTTTTGGCTTGTACTTCATTAT
AAGCTTGTATTTAAAACCAGAGGCAGGCCGGAAGCAGTGG
CTTATGCCTGTAATCCCCAAATTGATTTTTGGGGATTTTG
GGGAGGCCGAGGCAGGTGGATCACCTGAGGTCAGAAGTTT
GAGACCAGCCGGATCAGCTTGGTGAAACCTCGTCTCTACT
GAAAATACAAAAAAGTTAGCTGGGCACTATGGTGGGTCCC
TGTAGTCCCAGCTACTCAGGAGGCTGAGACAGGAGAATCA
CTTGAACCCGGAGGTAGAAGCTGCAGTGAGCCATGATTGC
ACCACTGCACTCCAGCCTGGGCGACAGAGTGAGACCCTGT
CTCAAAACAAAATAAAATAAAAATAAATAAAAATAAAAAT
TTCTTTCTTTCTTTCCTTCCTTCCTTCCTTCTTTTTTTTT
GCAACAGAGTCTCACCCAGACTGGAGTGTAGTGATGCGAT
CTTGGCTCGCTGCAACCTCCACCCGCCAGGTTCAAGTGAT
TCTCCTGCCTCAGCCTCCTGAGTAGCTGAAACTACAGGCA
CATGCCACCACGCCCAGCTACTTTTTGTATTTTTAGTAGA
GAGGGGGTTTCACCATGTTGGTCAAGCTGGTCTCGAACTC
CTGACTTTGTGATCTGCCCGTCTCGGCCTCCCAAAATGTT
GGGATTACAGGCATAAGCCACGACGCCTGGCCAAATTTTT
TTTTTTTTTTTTACTGTGGTACAACGTAAAACATAAAATG
TACCAATTTTACCATGTTAAAGTATACAGTTGAGTGGCAT
TTACTACATTCACAATGCTGTACAATCATCACCACAATCT
TACTCCAGGGTAGTTTTATCACCCCAAAGGGAAACCCCAC
ACCTATTGAGCAGTCTTCCCTGTTTTTCTCCTCCCTCCAG
CTTTGCTCTCTCCATGGATTTGCCTATTCTGGAAGTTTCA
AACAAATGGAATTGAACAATATGTGGTCTTTTGTGACTGG
CTTCTGTCACTTAGTATACTGTTTTCACAGTTCATCCACA
TTGTAGCACATATCAGCATTTCATTCCTTTATATGGCTGA
ATAATATTCCATTTTTTGGGGATATTACCTTTTGTTTATC
CCATCATCAGTTGATGGATATTTGGGTTGTTTCCACCTTT
TGGCAATTGTGAATAGTGTTACCATGAATGTTTCATGTAC
ACATTTTTATTTGAAAACCTGTTTCTAATTCTTTTGAGTA
TAGATCTAGAAGTGGAAATGGTGAGTCACATGGCTATACT
GCTTACCTTAGTGAGTCACCACTGACCTGTTTTTCTCTTA
TCTTTTTTTTGAGATGTGGTCTTACTCCATTGCCCAGGCT
GGAGTGCAGTAGCACAATCACAGCTCACTGCATCCTCAAC
CTCTGAACTCAAGCAGTCATCTCACCTCAGCCTCCTGAGT
AGCTGGGAGTATAGACACACACCACCATGCCTGACTAATT
TTTATTTTTAATTTTTTTGGTACAGACAATGTCTCACTTT
GTTGCCCAGGCTGATCTTGAACCTCTGGACTCAAGTACTT
CTCCCATCTCTACCTCCCAAAATGTTGGTACTATAGGCAT
GAACCACCATGCCTGGCCTCTCTTATCTTTTAAATGCCTT
TCTAAAAATAAAAATGCACCACAAAATATCAATCATGAGA
CTAGGGTTAAAGAATGTTTATATTTCTGGACTGAATATTA
AAAGCCTAAGATGTTGCCTTGAGGTCAAAATTCATTCAGA
ATACTTTGCTAAATGAACAGACAAAGCAGGCAGAAGCCAC
TTATATTCATTTGCTTCTTGCCATCCTTGGCTTTTTCCTA
AAACATTTGGCCTTTCACAGAATTCAGTATCTCTAAAGAT
GATGGTTATAAATAGATGATACCGTCACTCTCCACTTTGG
TTTTGTAATTTTTCTGGGTCAGACGGAAGCTCTCTAATCT
CTTTTGTGATTTGGTTAAATGTAGAGTAATCCAGCGGTAA
ATCCGAGTTAGCTGCTCATCTTCCTTTTTATGTTTACTTT
TGCTTAAATATCATGGTTCCCTAGGGCAGGGTAAAAGGAT
GACAGACAATGCTGATAATTTCCCAGCATGAAATTTGCTG
GTGAGGATCCTAGTCCCAGCTAAAAATGAACAATAATGCA
AAGTCTGACTGCCACAGACAGTGAGCTCCACAGAAGGGTA
TAAGAGCTAGTGAAAACCAAAGTGTTTTCCAGAGCCACAG
ATGCCTCAGTGGGGACACATGGCCAGGCAATTTCCACGGC
AGAACCAGCAGGACATGTGCCAGGTTCATTTGTTCTGGGT
TAGGTCAGATCCTGCTTGGGTTAAGGCTCAGTTCCACAGA
CTGCTCCTATTTCAGATGCCAATTGCAAGTCCATAGCATG
TTGTCACCTGTACTTCTGGGTTTGTTTGTTTGCTTTTGTT
TTTTTTTTGAGACAGGGTCTTACTCTGTTGCCCAGGATGA
GTGCAGCGTTGGCTCACTGCAGCCTCGATCTCCTGGGCTC
AAGTGATACTTCCACCTTAGCCTCCTGAGTAACTAGGACC
ACAGGTACGTGCCACCATGCCTGGCTAATTTTTTATTTTT
TATAGAGATGGGGGTCTTACTACGTTGCCCAGGGTGGTCA
CAAACTCCCGGAACTCAGCACCCACCTTGGCCTCCCAAAG
TGTTGGGATTACAGGTGTGAGCCATTGTGCCCAGCCCACT
TATGCTTCCAACCTACCGGCTATAAATCAAGTTACCAGGA
CCCCTTTCTCAGGTTCCATTAATTAGCTAGGATGTCTCAC
AACTCAGGGAAACAGTTACTCACATTTACTGGCTTGTTAT
ATTAATAAAGGATGCAGACGAGCAGCCTGATGAGGAGATG
CACAGGGCAAGGCAGGTGGAGAGGAGCACAGAGCTTCCTT
CCATGTGCTCCCAGGTGCTCCACCCTCCAGACACCTCCAC
ACGTCCAGGAGCCTGGAAGCTCTGCGAGCCCTGTCCTTTG
AGTTTTTACAGAGGCTTCATTACAAAGACACAATTGATTA
CATCACTGGCCATTAGTGAATAACTCAGCCATCAGTCCTC
TCTCTCCCCCTGCCTGGAGGTGAAGGTGGGGTGGAGATAA
AAGTTCCAACCATCCAATCACATGGTTTGTTCCCTTGGCA
ACCAGCCCCCTTTGGGAGGCTACCAAAGTCCCCAACCATC
AGCCATCTCATTAGCATACAAAAATACTTATCCCTGCGGA
GATTCCAAGAATTTTAGGAGCTGTGTGTACCAGGAAACTG
GGACAAGGACCAAATACATAGTTCTTACATAAATCGCAAC
ATCACAAGGGTGTGTAGCCCATTCATGAATATGCAGCTCC
TCATCCGTTAACTGCTCTTTGGTGGCCCAACCTTCCCAAC
ACTTTTCAGATTTAGGGAAATAGTTTAGGAATTTTTCTCC
ATGAGAGGTCTGCTCTCACCTAGGACTTAGATCCCAAATA
TTGAACAATCAGTATGGTGCAGGCATCAACCAGTCTGCGC
ACAGGACCTGGGCCATGGTATAATGCAGCAGGTTCTGAAT
TCCGTCCCCCATCCCACCACCCCACCATCAGGCTCAATGC
TGTAGTTGCTGGAACATGAAGTTTCTGGGTCCTGGAATTG
GGGTAAAGAGGCAATGACCATGGGAGGGCATGTTAGGGTA
TCGACTATTTACCAACCGATATAGAAGTAGAAGTATTTTA
TTTTCTATTTATTTTTTTATTTTTTTAAGATGAAGTTTTG
CTTTTGTTGCCCAGGCTAGGGTGCAATGGTGCAATCTCAG
CTTTCTGCAACCTCTGCCTCCTGGGTTCAAACGATTCTTC
TGCCTCAGCCTCCCAAGTAGCTGGCATTACAGTTGCCCGC
CACCATGCCTGGCTAACTTTTTGTATTTTTAGTAGAGACG
AGGTATCACCATGTTGGCCAGGCTGGTCTTGAACTCCTGG
CCTCAGGTGAACCGCCTGCCTTGGCCTCCCAAAGTGCTGG
GATTACAGGCGTGAGCCACTGTGCCCAGCCCAGAAGTATT
TTAATGTTTACACAGCTAGTATGACTGCACTGATGCGCTA
CGAGGATTCTATTACTAGAACTATCTTTCCCCACCATCCT
TAACCATAAATCTTCAGGATCAAGATTCTGCTGTCTTACT
CTACTGTCTTTCCACAAGTAGTTACCCCTTTTCCTATTCG
AGAAGGCATCATTGTGCCTCCGTAAGAGATGACCCTTCTA
CCTACAGCAGTCTAGGAACATTACTGTCATGACCTGTGGT
TCCTTGTTCTTTCAGGAATATCTTCCTCTATCCATTTTAC
TTGATATTTCCATCAACTTTTTTTTCTAAAGCCTCAGTTA
CACTTGGTCATTGTCCTGCTTAATAGCCATCAGTGTGTGT
CCGACACCTAAAAATAAACAATCCCTCCACTTCCAGCAAG
GGAAAAAAAATCACACATATAACTTTAGAATGACATTCTA
GGCCTCGGTTTCATTCCCAACATCTTTTTCAGTGACAACT
TCTCTTCGTATCCTTCTCCCTATGCATGGGAATGCCTATT
CTCCTCCAAATACACCCTGGCAATCACCATCTCTGTCTCT
CAATTCCCTCAAGTATTCTCTTGCTAAAATCCTATCATAC
TTGCTGGTTATTCCTTCCGTGTCACAGCCTCCCTTTTTTT
TGGAAGCTGTGGAGGAAGCATGTGAGCTAAGCTGAGCAGC
CAGCCTTTTTCCGGGGTTGATGTGGGCATCTGGGGAGAGA
CCGTGACCGTCAGCTCTGAGGCTGTGTGAGCCTGGAGCTG
CCACGACCATTTATTCTACAGCGTGGCAAAACCTGTCGGA
GAACAAACTCAATGCGGGAGCAGGGCCAAGGAGTCAAGGG
ATTTCAGGAATGTGCCCTGATAGGCATCAGTGAAACCCCT
GAGATCCCTCCTTGGATTTCTCTTCTGCTGGGGACAATAC
ATTCCCTTTTTTTGCCTAAATTAATTTGAGTTAGCCTTTT
GTAGCCTATGAGAACGAGGTGGCCCTTCCTCCAAGACGCG
GGTCATACGCCAAGTCCTTCTTGTGTTCCTGCCTCCTTTT
TCTCTGGCCTTTATTTGCACTGTTTCGCTACTGCCTTGGG
GTGTGTTGTTTTGCACATACTTCATCCTGCTAGGACGTAA
GGGCCTTCGGGAGGACAGATTCCTGGAGTGTCAAGGCCAG
ATTACATGGTTAATTAGGGAGGAAGTGGATGGTGGGTACT
ATGAGTGAGTTGCTCTTTTGTGAGATTAGGCAGGAAGAAA
GAAAGGCTGGTAGGAAAAGGCGTAAGGGACCAGGCTTAAG
GCTGGCTTAAGACTGACTCTAGAAGGCTCAAGAAGAAAAA
AATTCAGCTCAGAGTAGATATGAGCGTTCATGCTTTTAAA
CAAAAGGAAGTCAGGGAAGAAGGAGGAAGAATGTATCAAA
GAAAGAAAGTTCACTGCAGAAATTCCATCTCAGGATCAGC
AGGAGGGCTGGGAGAAGAGCTCAGAGAGGTTGAGGTTTGG
GAAAGAGAAAAGGGTATTTATTCAGACACATGAATGGAGA
AAATAATGTGTTAAGATGTGGTGACAATGTAACATGAAGA
GGAGTTGAAGGAATACATACTTTATGATATTAATCTTGGC
AAAGCAGCAAATCCTCAGTTTACTGGACATGTTATCTAAG
GATTTTAATTTAAGGCTATTTGCCTTAAAACTGCCTTAAG
GATTTAACAGCTGTGTCTTTATTTTTCCTCATCACTTCTG
GAGGTCACTTCTCATCAACTTCCTAAAGGGTCTCCTTGTC
TGTATTCTCTTTCCCTATTAATCTCTTCTCTACCCAGTGT
CAGGCATTCTGAAGTGTAAATCTTATCTTGTCACCTTCTT
TCTTGAAACACTGCAAATCTTCTCAGAAATTCTAGAATGA
AATTTCCAGTCCTTAGCTTAGCACATAGGCCCTATATTCT
GGGGATACAGATGTCATAGCCTAGCATGGGGATATATGTG
GCAAGCAGGCCCTGCCCACCTGTCCAGAACACCTTCAGCC
ACCTCTTTCCTGCCCCCTTACTTCCCTAATCCCCACCTCA
CATTTCACATCTCAACGATACTGAAGTTACTTGGTATTTT
CTGCCAAACCGTGTGCTTTTCCATCCCTTGAAATCTTTCT
GTATATTGCTTCAACTTAATTCAATAATATTCATTGAGCA
CAAAAAGGGTGTCTGTTGCTGTAGTGGGAGCTACAATAAT
CTTACTCAAACTGATTTACTAGGTTAACTCCTAACTTAGG
TTAACTGTGGTGAAGGGATTGCCCTCCCTCTGTTGGAAGG
CCCCCAGCCTGTCCCATCTGGCAGGAAGGGGGCAGCCTGC
AATCCCCAAGGGCTGGTCTGGGGCTGCCAGATGTTCCAGG
CAGGAAGCCCTAGGGGGCTCACCAAAGCTTGGCCTGGAGG
AGATGACAGTGCTGCCCCTAGCTTGTCTGCCTGGGTATAG
TAGTCCTTGACCTCCTATAGCCATTTGCTGGTAATTCATG
CAGGATCCCTGTCAGCTTCTTCTTGATGGCATCTTTGGAG
CTGCCGTAGATCATTCTACTCTTAGGGGTGCAGACTGAGG
TGCTCAGAAGATAAACACCAGGTCCTCCACTTGGCTCTCT
TTGGTCTCATAGGTTGCATCACAGAGGACATAGTGGCAGT
CCTTGTCTGGCAGCATCTTGACAACGGTGGTGTAGGAGTC
GTCAACAGCCTACCCCACTTCACCTGCCAGGGTCCCCCTG
CCCTCCTCAAGGATAATGATCTCGTCCCCACTCAGGCAGA
GAGCACCGCCATCTTACGTGTCTTCACCTCCTCTGCTGTT
GAAGACTTGTGCTTCTTCTTGTCATCATGTCATTGAACAC
CATTTTTTTTTACTTTTCTCTTTTTCTCTCTCTTTTTTTT
TTTTTTCATTTTTGAGACAGAGTCTTGCTCTGCCATCCAG
GCTGGAGTGCAGTGGTGCGATCTCGGCTCACTGCAACCTC
CACCTCCCAGGTTCAAGCAATTTTTATGCCTCAGCCTCCC
AAGTAGCTGGGATTACAGGCATGCGCCATCACGCCTGGCT
AAGTTTTGTATTTTTAGTAGAGACGGGGTTTCACAATATT
GGTCAGGCTCGTCTGGGACTCCTGACCTCAGGTGATCCAC
CCACCTCAGCCTCCCAAAATGCTAGGATTACAGGCGTGCG
CCACCGCTCTGGCCTCATTGAGCACCTTGATGATGACATC
AGAAACAGCCACACCCGATGCCATGTTCCTGGAAGTAAGA
AGGAGATGGCAGGGAGCACCCCAGAAGAGGAGAATTGCTG
CAGCTGCCGCCGGGATCAGAAGGAACCAAAAATTCTTATG
AAGGCGCTGGGTTGAAGCATGAAATTCAAATGCAAGAATG
GTACCTTTTACCTTTTGCTGCAGCGTTGAAACAGACTGTG
GCTTTTTTTTTTTTTTCAGTTGAGCATGAGGTGAAGTAGT
TGGCTTATGTTTTGGGGCCAGGAGTCTCTTGAAATTCTCC
ACTTACTAATGCTCACTGTCCCAGAGGCATTTAGGAAATG
CAAGGCATTTAGGAAATCACAGCCACATTCACTACAGTCC
TCATTTTGTGGAATGGCCTGGGCTATTTGTTTTGTTTTAT
TTATCTTGTTTAAAAGAAAATTACTGAATGAGTATATTTG
AATTCACTTAAGTCAGATACTGATATGATGTGACCCCATT
GTACAGGTCTGAGTTCTCCAGAGAGTTCTAGTCTGGGAAT
GCATTTGGAAAGTAATCAGCATGTAGTTAGTAGTTAAAGC
TGTGAGTGTGAATGTGTTCACTAACGGGCGTGTGTGTGAA
GAGTAAGAGGCGACAGCCTAGGGCAGAGTCTTGGTGAACA
TGGATGTTTATGGGGCTGGAGAATGAGGAACCCAAAAAGG
AATCTATAAAAGGTATGAGCCTGGAAAGTAACTGGAGGCC
AAGGATAAGAGTTTCAAAGAAAAGAGAGTGGTGAGAAGTG
TGTAGTACTGCAGAAAGATGTATTCCCCTATCTTCTTTAA
TTCAGATAAGCCTGGAGGGTGTCCTTTAGATTTAACAGCT
TCTCCAAAGCGGCCACCATTGAGAGGCATAGTTGGGGGAG
AGAGCAGATTGCAGAGGAAGGAGCTGGGAATGGGAGACTG
ATTATTTCAAGAGTTAGAAGTGAGCTTGGAAGGTTACTAG
AGAGGGGGTTGTGGAGTAAGAAAACACTTTAAACATAAAT
AGAGGGGGAAATTCTTGAGCCTGTTTTTATGATGAAGAGG
AGAACTAGTTAAAAAGGAGAGCTTACAAATAAAAGTGCAT
GGTGGTGGAGATGATTAATGGAACAAGGTCCTGGAGGATT
TGGGAGGGGGTGATCTGAAGGCCCGGTCCAACATTTCACC
TTGGACTGGAGGAAGGAATAGGAAAAGCAAATATTTTGCA
AACCAGGAGCATGTCTTATTTGTGTCTTTGCCCCTGTGCA
GCATGGTGCCTGTTTGCTGGAAGGTGAGGGAGGTATAGAT
GACTGTGCTGTAGGTGAGGGATGAAGGGTCAAGTGAACAC
TTGCCTGTTTTCAAAGAGGAGCAGTCAAGACCCTCTATTG
AAGACACCTGAGAAAGTGGTGGGGCTTCGGAGAGAGAGTG
CAGGTTGGGAGGACCCCAGAAGGAGGTGGAGAGGAGGAGG
GAGAAGTAATTGTGCTGCTGGGAAGGCTCGCTAAGATTGG
GGACCATGAAGTTAGAAGTCAAATCCGTGGTATTGGGGGA
TCTTCTCCAGGAGTGTGCAGATGCCCTTGGGTAGGAGTCA
AGAAGGCAGCACCTGGCTGGGCGCAGTGGCTCACGCCTGT
AATCCCAGCACTTTGGGAGGCTGAGGCAGGAGGATCACCT
GACGCCAGGAGTTTGAGACCAGCCTGGCCAACATGGCGAA
ACCCCGTCTCTACTAAGAAAAATACAAAAATTAATTGGGC
TTGGTGGCGGGCGCCTGTAATCCCAGCTGCTCGGTAGGCT
GAGGCAGGAGAATCATTTGAACCTGGGAGATGGAGGCTGC
AGTAAGCTGAGATCATGCTGTTGCACTCCAGCCTGAGCGA
CAGAGTGAGACTCCATCTCAAATAAAGAAAGAAGTAAGAA
AAGGAAGGAAGGAAGGAAGGAAGGAGGGAAGGAAGGAAGG
AAGGAAGGAAGGAAGGAAGGAAGGAAGGAAGGAAGGAAGG
AAGGAAGGAAGGACATTTAAGTAAGCAAGCAGGCAGCACC
TGTCAGAATAAGTCATCCACATGGGAAGGGGATGAGGGGC
TACTCTCTACTTTCTGGCATTAACTTTCCATTTCTCCCCC
TGAGAGCTCAGCACCTGCTCTTTCCTCAGACACTGAGGTG
GAGAGAGTTAAGCTCCTCCAGGCTCTCCCTTGGGGATTTG
CATCCGTTTAGTGACCTGTGCTGACCATCGCCAGCCCTTG
AACCAGCCTGGGTTGGGGGTTATGATTACTGCACTTCTGT
GCTGCCCAGTTCCACCACACCCTTACTGTGCCTGTTCCTT
TTTGTCAGGTTCCTGTGCTCCCTACATATATCCTAGAATG
GTTAAAAATGTTCAACAGTCAATACCAAGTGTTATTGAGG
ATGCAAAACAACTGGAACACTCAGATACTGCTTGTGGGAA
TGTAAATGGAAAAAAACACTTCGAAAATTCTTTGGCAGTG
CTGATTGTAAATATACCCAGTGACAGTAATTCTACTCTGA
AATATATGCCCAAGAGTAAATGCACCAAAAAATAGATACA
AGAATGTGTATAGCAGCATTATTCCTAAAAATAAGCCAAG
ATTAGAAACAACCTAGATGTCCATCAGTGGTAGAATTGAT
AAATAAATTTGCTATGGTCCTGCAGCTGAATACAATTTGG
TAGCGAAAATGAGCTGTTGCTACACGTGAAAACATGGATG
CATCTCACAAACATAATGCTGAGTGAGAGCAGATGGATGC
AACACACATGCTGCGTGTTGTAATTACAGATAAATTTCAA
AAGCAGGCGAAACTAATGGTTGAAGCAAGGACTGGGAGGG
GACATGAAGGAAGTTGATGGGTCACAGAATGTTCTCTATC
TTAATCTGGGTGGTGGTTACATGAGCATTTTTACATTTAA
AAGTTGTCTAATTCTTTCATAGGTTCTTTTTCTTTTTTTT
GAGACAGAGTCTCACTCTGTCGCTCAGGCTGGACTGCAGT
GGTGCGATCTTGGCTCACTACAACCTTTGCCTCCTGGGTT
CAAGCGATTCTCCTGCTTCAGCCTCCCGAGTAGCTGGGAC
TACAGGCGCATGCCACCACGCCTGGCTGAGTTTTGTATTT
TTAGTAGAGACGGGGTTTCACCATACTGGCCAGCTGGACT
CAAACTCCTGACCTTGAGATCCGCCTGCCTCAGCCTCCTA
AAGTGTTGGGATTACAGGCGTGAGCCACCACGCCTGGCCA
CGTAGACGTTGCTTTTGCCATGCAGCATCTATTCCCCATT
TCTGTGACAACAGCACTCTGTCTTTGCTTTTGTGGGTGCA
TTAGTTACCCATTGCTGTGTAGTAATATTATCACAGACTC
AACAATATATTTGTCATCTCATAGTCTGTAGGTCAGGAGT
CTGGGTGCAGCTTCACTGGGTTCTCTTCAAGGCTACAACA
TGGTGGCTGTGGCTGTGGCTGTGTTCTCATCTGAGGCTTC
ACTGGGGAAATATCTTCTTCCAAACTAACATGGTCATTGG
CTGAACTCAGTTCCTTGCAGGCTACTGGAATGAGGGCCTC
ATTTTCTTATTGGCTATTATTATCTGGAGGCCAGCCTCAG
GTCCTAGAAGCCATGCTCAGTCCCTTACCACACAGGCCCT
CAACACAGCTGCTTGCTTAATGAAGTTAGCAAGGGAAAGA
AAAAGACTTCAGCAAGACAGGTTCTACAATCTTTTGAAAC
AATTATATATGCCCCGTCACCTTTGCTGTGTTCTGTTGGT
TAGAAGCCAGACACAGGTTGTGTTCATTCTTAAGTGGAAG
GATTGCACAAGAGCCTGAATGCCAGGAGGTGGACTCGTGG
CAGCCACTCGTATGAGTATTGAGTCTATCCACCACAGTAA
GGAACAGTCTGTTTCTCATGCCATGTTTCAGGTCCAGCAC
ACTCCATCCCTCTCACCTTGGCTAAGCCAATCACCACATT
CCATTCTCTGGCCACAGTGATTGGATCAAGGTTGGGCATA
CCACCAAGGTCAAGCCAACTGGGGCCCATGTGACTCAAGT
GCTCAGAAAATATAATGTTGAAATGTTAGTTGGGCCGGGC
GCGGTGGCTCAAGCCTGTAATCCCAGCACTTTGGGAGGCC
GAGACGGGGGGATCACTAGGTCAGGAGATCGAGACCATCC
TGGCTAACACGGTGAAACCCTGTCTCTACTAAAAAAATAC
AAAAAACTAGCTGGGCGAAGTGGCGGGCGCCTGTAGTCCC
AGCTACTCGGGAGGCTGAGGCAAGAGAATGGCATAAACCC
GGGAGGCAGAGCTTGCAGTGAGCTGAGATCTGGCCACTGC
ACTCCAGCCTGGGCGACAGAGCGAGACTCCATCTCAAAAA
AAAAAAAAAAAAAAAGAAATGTTAGTGTTAGTAAAGCCGA
CTCACCCTTCCACAGGAGAGGAAGGGGAGAACACTGGCAA
GGGAACCCAGGATTCAAAAACAGTGGTGCTGCAAGGTAGA
TTCTGGAGTTACTATCTGTGTCCCGAATCAAGCCCACCTG
AGGTAGTCCCTATTTCTGGTTTTTGAGTAATGGACATGTC
ACACTTTGGAAATCATTGCTCCAACCAATTGAATACATAC
ATTGTGTGTTTGCCATACTCAAGTAGAGATTAACATGGTG
TCAGGCACATAAACTTGCCTTATATTAAGAGAATAAAAGT
CAAGTGCCAAAATGAGTGGGCATAGCATGTAATATGACCA
AGGTTGATATTATGAATTGCATCACAATCTAAAGAAAAAG
TAGATTCTACCTGTTCGTCTGTAACTGTGTCAGGCTAAAT
GTCTGAGTGGATTTTCACTACATTTGGAGATCGTATTTGG
CATGGCTTGACTTAAAGCATAGGTTTTGAGTAAGGTGACT
ATGAATTCTGATTTGCCCAGAAAAGCTCCAGTTTAGACCT
GTTGTCCCAGTATAATTATCACTAGTGTTTCCTTTCCCTC
TCTAAAGTGTCGAGTTTGGGCAATAAATTACATGATTGCC
CCAGCTCAGCAGTGTGTTCCAGATTCACTTGGATAGCCTT
AGAGAGGACCATTTCCATTTCCAAGAGACAGCCTGTTATT
CCCTACAATTGCAGTCAGAGGAAGAACCCCTGTGACTGCT
GATTGAGAGAGACATGCACGGTATGTAGTTATTAAGATAC
CGTGTACAGGACAAGCAGGGATTCCAACTGAATATGCACC
CAAATTCTTAATAAAAGAGTTATAGGTGTTGACTTGCAGT
TTAGATGCTTCTAACATGAGCACTATATCTTGAACTTCAT
GGTTAGAAGCAGCAGGGATTCATTGAATTATTAATGAAAT
GACTGGTTCTTTCAAGGAACTCTAGTTCTACAAGTTAAGA
AATTTAGGTAAGCAATGAGTCAGAGGAATTAGAATTTGGA
GACCTGCTTGGAAGCAACAGATGAAAGGAAGGATACAAAT
AGCAAGTGGAGATCAAGGAATCCCGTGGTAGGTCCGCAGA
GGCCTCAGCACCCTTCAGACTCCTCTCTTTTTCCTTCCTT
CCTCTCCTTTAGAACAAGGACTAAAAATTGCCTTCAAAGA
AAAGGAAAAGAAGGTGGAGAGTTGGGGTGGGATTGAGACC
ATGGGAGAAGATGAGGAAGGTGGTGTAATTTAGAATCTTT
ACAATCATAAGCTCTAGAGAAAACTACTAGGATTTGAATA
TTGACTCTTACCTTGATAATTTTATGTGCTTGGACAGAGT
TACTATGATCAATTTAATCATCCACAAATTATGCTAAATT
ATGAGGATTAAATGAGATAATATGTGTGATATGACTAGCA
CAGTCCTCAGAACATAGTAAAAATCTTAGTCAAAATTAGC
TTCCATGAAGAACAGTTGTTGGGCTCCATACAGAGTAATG
TACCATTACTACTCATGTTACCATGAATAACATTTGTTGA
GCTCCATAAAGAGTAATGTATCGTGTACGTTAAACACATT
ACCTAGGTCAGGTGCAGTGGCTTACACCTGTAATTCCAGC
ACTCTGGGAGGCTGAGGTGGGAGGATGGCTTGAGTCCAGG
AGTTTGAGACCAGCCTGGGCAACATGGCAAGACCCCGGAT
CTCTACAAAAAATACAAAAGTTAGCAGGTATTGTGGCACA
TGCCTGTAGTTCCAGCTACTCGGGAGGCTGAGGTGGGAGG
ATTCATTGAGCTTGGGAGGTCAAGGCTGCAGTGAACCATG
ATCGTGCCACTGCACTCCAGCCTGGGCAACAGAGTGGGAC
CCTGTTTCAACTAAATAAAATTAATGTGTTAGCTAATTTC
ATACAATGGACTAGACATTTCCCTCACAAATGGAGGAAAC
TGAGGCTCAGGAATTCCGTAATTTGCCTTGTTGGCTAGTG
AGAGGTACACTAGAATTTATGTTTCTGTAAGCCTGGCTGC
ATCTGACGGCTCTTCCACCACCCCAGGCTGCTTTGTCTGA
ACCACTCCTGTATCCCCAGAGCCTAGCACGCTGCCTACCA
CTCAGGCGCCCACCAAGTATGTGTTGACTGACTGCATGAA
TACTTCCTGTCTCCTCTCACCATGACGGTTCTTTTGTTCA
GTGTGTTGGGCATTTGAGTATCTGGCCCGCAGTGTAGGGC
ACTGCACTCATTAGTATGCTGCTTCTTGTCTTTAAGCCTT
TGTTTGTGTGTTGCCAATCCCCTGGCTAGACGGGGAATTC
TCGGGCCAGGATTGCCTTGTATTCACTGATGCAGGGGACT
AAGCTCCAGCATGTTGGAGCCCAGAAAGCATTTTCCAGAA
AAATATTCTTTAGAACATCCAAGGATGGAGTATCCTGACT
TTTTTTTTTTTTTTTCTTTTAAACATTCAGATATCAAATG
CACACTTGGCTAGCTAATCTGTCTTAACTAGGATCAAATG
TATGAAACTGTCTTCACATTGGCAGCTCAGCCAAAAATGA
ATATTTGGCATGCTTAAAACAACCGTTGCCTGCTTTTGTG
TTTGAAGGCTGTGTATTTCAGCAGAAAGACTGCTGGACTT
GGGGCGTGAGTCATTTAACTTCTTGGGCTCTCCTTATTTA
TTTATTTATTTGTTTATTTATTTATTTTTTGAGATGGAGT
TTTGCTCTTGTTGCCCAGGCTGGAGTGAATTGGCGTGATC
TCGACTCGCTGCTACCTCCACCTCCCGGGTTCAAGTGATT
CTCCTGCCTTAGCCTTCCAAGTAGCTGGGATTACCGGCAT
GCACCACCATGCCTGGCTAATTTTGTATTTTTAGTAGAGA
TGGGATTTCTCCGTGTTGGTCAGGCCGGTCTCAAACTCCT
GACCTCAGGTGATCCTCCCGCCTTGGCCTCCCAAAGTGCT
GGGATTACAGGCATAAGCCACCATGCCTGGCCTTCCTTCC
TCATTTATAAAGCCAGGATGATAATGCATGTTCTTGTAAC
CCAAAGCTTGGTGAGGTCAGAAGATAACAGACTATTTTAA
AGGCATTTTTGTAGTGTACCACTAAATTAAAAAGGATCCT
CATAGAGCTTATTGGTGGTGAGATTATGGGTGATTTTTTC
TTCTCAATTTAGCCTGTATGTATTTCCTAATTTTGATATT
ATGAACTTTTTTTCCCACTTTGCTTGAGTTACTAAAAGTC
ATTAAAGATTCCCGGTAGAAAGATTGTGGGCTGGGTTAAG
TGCTCATCCCTGTAATCCCAAGGCTTTGGGAGGCTGAAGC
TGGAGGATCACTTAAAGTCAGGAGCTATATTCCTTGGGCA
ACATAGCAAGACTCCATCTCTACAAAAAATAAAAATAAAA
ATTAAATTAGTCAGGCATGTTGGCATATGCCTATAGTCCT
AGCTACTTGGGAGGGTGAGATGGGAGGATTGCTTGAGCCC
ATGAATTTGAGGTTGCAGGGAGCCATGATTGCACCACTGC
ACTCCAGCCTGGGTGACAGAGTGAGACCCTGTCTCAAATA
AAATAAAATGAAATAAAATAAAATTTAAAAAGTTGTGACT
TACACTTTGATATTTTAGTTGACACTTGAGGGTCATTTTG
GCAAATATCTGATATTGTACAATTGATGTATCTAAGTGAC
AGTGTAATTAATATAAGAGAATAATTACTGCTGATTTTTA
GGGTAGTTTACCTGTCACAGTCTGATAAGGAGGTTTGGTT
TCTCCTCCAGCCTGACCTCTGGTATGCGGCTGGTGGTAAA
ACAGGCCTGGACAGTTTTGCCCGTGAAAAACTAAGGTCCG
CCGGGCGCGGTGGCTCAAGCCTGTAATCCCAGCACTTTGG
GAGGCCGAAGTGGGAGGATTGCTTGAACCCAGGAGGTTGA
GAGCAGCCTGGGCAACATGGTGAAACCCCGTCTCTACTAA
AAAATACAAAAAAAAAAAAAAAAACAGCCGGGCAAGATGG
CGGGCGCCTATAGTCCCAGCTACACGGGAGGCTGAGGCAG
GAGAATGGCGTAAACCCGGGAGGCGGAGCTTGCAGTGAGC
TGAGATCCCGCCACTGCACTCCTGCCTGGGTGACAGAGAG
AGACCCTGTCTCAAATAAAAAAAAAAAAAAAAAAAAAACA
ACTAAGGTCCTTGCGATTCTACCCCTGTCCAGACTCTTGC
TAGTATCAAGAGAGATCATTAAAATTAAACACAACTGTAA
GTTCACTTTTAAGCATGGATAATGCTACACAGGACTACAA
CAAATTCAAAAGTAGGAAGATGTGATCTGTGACCTTTAAG
GTTTTTAGGGAGTCTCTCAGGTTCTCCCCAGTTTGGCTTC
TCCCAGTTTACGCTTTTTCTCCCAAAGGTGTGGCTTTAAA
ATTACTGAGGAATAACACCTACTCATTGTTATTTCTGCTT
CTTTTAACCTGGTGATTATTCGGAGTCACATGTTCAAGTA
TCACACTGGCACTGCCTTTTATGATGGCTTGGCTGCTTTC
TTTGACTTCTGTGGACCTGAATCATCCTAGCAGTTGAGAC
TGAGAAGTGCAAGTCTCAGTTGAGGCCCCAGCTTCAGTGG
AGGTTTCTTCTGCCCACACCACATTTGCCACCAACTATTC
CTATTTAATTCCATGGTCTTGGAATGTTTTTTCCCATATA
CACTTCTAGAGATAATTTTAAAGATTATGGGCAGCGGGCA
TGGTGGCTCACACCTGTAATTCCAGCACTTTGGGATATCG
AGGAGGGAGAATTTCTTGAGTCTAGGAGTTTGAGACCAGC
CTGGGCAACATGGTGAAACCCCATCTCTATAAAAAGTTTA
AAAATTAGCTGGGTGTGGTGGCACATGCTTGTAGTTCCAG
CTACTCGGGAGGCTGAAGTGGGAGGATTGCTTGAGCCTAG
GAGGTCAACGGTGTAGTAAGCTGTGTCCGTGCCACTGCAC
TCCTGCCTGGGTGACAGAGAGAGACCCTGTCTCAGGAAAA
ATGTACTCTTTTCCACAAGTTTTAGTGAACATTTAACATT
TTTCATAAATTTAAATATCAAATTTTGAAAATCAATAATA
AATCTATAATATCCTTTGTTTAAAGGTTCTCAACCAGGAG
TGATTTTGCTCCCCAGGGGACATTAGGCAAATTCTGGTGG
TCACAGCTGTGTGTGTGTGTGTGGGCGCACGCACACACGC
ATGTGTGTGCAGAGATCAAGGATGCCGGTCAAGATCCTAT
AAGGCACTAGATAGCAAACTATAATACAAATTATCCAGCC
CCAAATGTCAACAGTGCTGAGGCTGGGAAACTGATTTAAA
TGTGTCCAAAGGAATATGAATATCATGGGATTTTGCACTC
ACCAGCACCAATTTAAAAAATACATGGTTTGGGGCCGGGC
ATGGTGGCTCACGACTGTCACTTTGGGAGGCTGAGGCAGG
CATACCACCTGAGGTCGGGAGTTCGAGACCAGCCTGACCA
ACATGGAGAAACCCCGTCTCTACTAAAAATACAAAATTAG
CCAGGTGTGATGGTGCATGCTTGTAATCCCAGCTACTCGG
GAGGCTGAGGCAGAAGAATCGCTTGAGCCCAGGAGACTGT
GGTTGCAGTGACCTGAGATCGCACCATTGCACTTCAGCCT
GGGTGACAAGAACAAAACTCTGTCTCAAAAAAATAAAATA
AAATAAAATAAAAATAATAAAATAATAAAAAATAAAAAAA
GTTATGCAACTCTTCCATAGCATTGTTCCTTTTCTACCTT
GGAATTGTATTTCCATTCTCTTTCCCTCATAGAATTTTAC
CTTAATGAAATACAGCCTTATGCTTGAAAGCCCTTATTAA
CTATCATATAATTCTCTGCTACAAAACTAGGTATGTAAAT
TGAAATTTCTTTTCAAATATCCTATAAGTTGCTAAATGTT
AACATTTTTCTTCTGTATTGAGGTAGCACTGGAAATTGAT
CAAAACACCATAAATATATTACAACGTGTTTGATATATTT
GACAGATGAGTTTTAAACACAAAAATCTTTCGGTTGAAAT
GCATCTCTTAGTGGAATGAATTGGTGAGGAAATTTCAGGG
ACCTGGTAAATAGGCTTTGGATGAAGTGGAGGTTTATATT
TTCTCAGGTGGATCAATTTTAGAAAAGGATTTTGAAATGC
ATTTCCTTAAAACTATTTGTGCCCACGTACCCTCTGGAAA
GTCTTCATGTACCCACAGAGATACTCACATATCAGCCTGA
TTTGGCTCTCTTTGGTTTCTGAGTAACTTAGCAACGCTTT
TCTTTTAATGATTCAGACAGTTTTGCATGCAGCTAATGCA
TGTTAAAGAAAGCTAAGCCAGTGTGTATTATAAATACTTT
ATAAGTCAAGCAAGTAGAATTTCTCACAGGAGTCATAATT
ATAGTGGAGGCAGCATACCATTGTAGTGAGAATTCTGGAG
TCAGACACAGTATTTGTTCCTGTTCTTCATCACTACTGGC
TATGTGACTTGGGGCAAATGATTACCTGCTCTGGTCTGTA
GCTTTCTCACATATGATAAACAGGGACCAATAACAGATTC
TTCATTTAGTTGTCATAAGATTTAAATGAATCATGCATAC
AAAGCACTTAGTACAATGATTGCCCAACATATCCTAAGCA
CTCAATAAATACTAGTTGTTGTTATCTTTAGATATTATAG
GGTTTATCTCAAGAGATGAGCACTAGAAAAGCAATGGAAT
AGGTATTTCAGTCTTTTTTCTTATTTCATGGCTCTTTTGT
GCACAATTTACTGTACTCGACTTCCCTGATGTTACGGACA
GCAGTGGGTTTTTGATATTCCCATTGATCATGAGCTCTGG
AAGCCCAAGGCTGTGAGGCTGCTGCAAGGCACCTGCTCCC
AACAGCAATGTGCTCTCATTTTCTGGTCAGCCTCACAAGG
ACAAACATAAACTTTCCAACACCTGGGAGAGTGAGCCTCT
GAATGCCTGAAGTTATTTTTAATATTCTCAGAATGCTGTC
TGGGAGTTGCATGATGTAGATGGACGGCACTCATTTGGGG
TCTCCTGTAGGGTCACTTGGACAAAACATGTAAAGGCATG
ACTTCAAGTAACATAACCAAAGTACCTTAATCCTTGTATT
GACAACCGTCCTATTGGGTTACACAGTTTTAATCCCAGAG
GAGTTGTCTCTTGACATTAAACTGTCCAAACGGTATTTAT
ATCTGTGGCTGCCCTGCAAGATCACTTAACCCTGCACAGC
CGTTTAAAAGTAGTTAATGACAGAACTGGCATGACTTGCC
CCTTATGAATGATCACAAAAGTTCGACCTGTGCTGTCATG
GTTTATGGAGGAAGGCAGTTTGTCCATAGCCTGCTTCAAC
CACAGCAGGTAATTTGAAATGAAATGAGACAGTTTCTACA
AGCAGATTGATTTGGGAATCTTGCCTGTTCTTCCCTTTGA
CCCTTGACAAGTTGACACTACAAAGATTGTGACTTTAAAA
AATGATTGGGTGCAAATACATTTAGGTAGATGATTTACTG
TGTGCTGAAGCAAGGACAGTGCATTTAGAGCGATGCTGTG
AGGGAAGGTAATTGTGAACTTTAACAACTCATGTTTTATG
TTTCTGTATCTTATTAATTATCCTACCAAGTGAATCTACT
GATAACCCTTGATCAAGTAGTTTATATTTCTGGTAAGAGA
CCAGAGACCCAATTTCAGGATTAAGAGATATAGTATTTAT
GATAAACTTATTAAAAGTTACAGATTCATTTTGTTATTTT
GGCCGTAAATCACAGCTTGTGTATAAGGATAAGAAGTCGC
ATTCTCTTTCATGGATTCTGTTCTTTTTCTTTTGGTTTTC
CTAAATATAGTTAAACATATACAGGAGAAAACACTGTGAT
TAAAAAGATAATCAGCTTGATTTTTGATAGCCAAAGAGTC
ACCAGGGATATCTGAAAAGAAAAGAAATTCCCAACTATGA
ATTCACACGTTATTTTCTAATTTAGATTTTCACACCAAAT
AGTATGTAATAAGTAAACAAATATTTTCCGTATTATTTCT
ATTCTATTCTTCTGGTGCAGTTTTTCTTAGAAGTGAGGTT
TTTGTCATGAATCAGTGCTACCATAAGTAGAATTTTAAAA
TTGACTGTCTTCCAAAACAAAAATAAAAAAGACAGTAAGA
TAATTTTTAAAAAACTGTTTCCTTAGTTCACAGTGATACA
ATATTTATGCTGAGATTGTTTTAAATGAACCCTGTGATAG
AATTGTTGATTTATTAATATTTGGATTTGGGTTGATGCTC
CTTTTACATTTGCTGTAGAAAACACCCACAGCGTGAGGTT
TGTAAGCTTTTGTGTTTTTCTCTATTCTAACCACTCTGCT
TGAAATATAATTTTGAAGATGCTAGTAAAAAATATAACAA
ATTCCCTATTGGTCTCCATTTAAATTATTTACTACCCTTT
TGAGCCATATCTTCATTGAACTATGTTAAAAGTATTTTGC
TGAAATGTTTCTTTATGTTGTCCATCGGGTTTAATAGACG
TGCCATTTAATAAGCTCTCTACCTGTAAGGATAGACTATT
TGACCTCTATGCCCTGCCACTGGTAGACATAGTATAAGAT
TGCTTTGTGAAATAAAGCTGTCGGTAACATCAACAAAATA
AAAAATGATCGTATTCCAATACTCTCTGCTGAGTACTATG
ACAGCACTGAAATATGGAATAAAATTGAAAGTAGATTAGT
TTTGGGTCTTAAGTCATGTTTTGACAAGAAATAAGAGAGG
AGAACATATCTTTGAACTTTTAGTTTTAAAGTTTTTTAAT
GAAAATATTTATCATTTTGTAAGGTTCCTTCTTTCTTTAT
CACATCTAGGCTGTATAACCTTAAAACAATTCGTTCTCTT
ATTGTGAAGGATATAAATACTGTTCTATCTTTATATTAAA
TATCATAAAGGAGACACGTACAGTAAGAGACGGCTTGACA
CAAGTTAAAGATTGTCACACTAATAAAAAAGCTTATTGAA
GAGGTTGGAAAATCAGTCATTAATAAGCTATATATTTTTA
GGGTATGTAAAGCATGTAAATACTGTAGACAAGCAGGCTG
CTTTTGCTGTATTTTTTGTTCACTTTTTGGAATGGTTTGA
ATCTGAAGAGGAAGAATAAATATGTCAGAGTGGAGAAAGC
CTTGCTGGTGATTGCTTTCAACCTAAAGGAATTTGAAAAT
TGCTGCGACGTGCAGATTGTGAAATTATTTCTTTTGCCTC
TGTGGTTACATATTAATCAGCTGAAATCATGACAAATAAA
TGGCATTGATGGCCCACAGGAGAATGGGTTGAGTACAGTA
ACCTTTCCCTCCAGGAGTTTGCAAACATCCTGTGTCACCA
AATGGGAGATTGTGGAGCTCTTAAAAATGCAGTGCCTACT
TCCCTTCATTATATATGTGGAGTGATTACACAGGAGGCAG
GTTAAGCCGCACACCTTGTTCATCTCAGAATGAACTTTTC
TTTCTTCATGTTCTTTCCCTTTAAAACACAGGATACGAAT
TCTCTACACAGGTCACTGGGCTGCCCTTGCTCTCTCCAGT
GTGTTTAGGGACCCTCAGCCCATTGGGGCAAAGTTCACTG
ATGGGAGCCTTGTAACCCTTGCGTCATTTTAAAAAATTGA
AATTGACCCCCCTGCTCCCCACAAGTAAATGTGAATTACG
TGATAGCATGGGGCTATAATTTTGGTCAGACCCTTATGAA
ATACTTTTTTTAGTCATGAAAAGAGCCATTGTCTTAATCT
TAAAGTTTCCATATTAAGAAATTTAAAAAATAAATGGAAA
AAGCTAAGGTTGTATTGGCTAAAGTTTCTGGAAAAAAAGT
TTTCTTGCAAGGTTTCAAACAATCTCTCCTATGATATTTC
AAAATGTACAAAGGGAAAAAATTAGAGGTATATGAAATAT
AGCTATGTTTCCTAGTTGAGGTGTATACCAAAAGTTTGGT
GGAGGTCCTGAAATATCAGCCCTTAATTTGTTCCATTACA
TGGTTTTAACCTTGACTTTGCTAAATAATGTCTTTAAACA
GGACAATGAATTACTGTGGTCATTAGGTTGATATCATTTG
TCATGATCGGTGTAGGCTTGACTCCTGAGTATAGAAGGTT
GTTAAATAACTATATAGTTATCAATGATCCAGACCAAATT
TACATGTGTGTTTTATTCATTTTTTTTTTTTTGTCAAATG
TCAAGCTCTAGGAAGGGCCCTGAACATCTTGAAAAGGTCA
AAGAGTGTGCTGCAGACTTTTAGAGGACTGGGGGTGGCCA
TGTCCTAAGAAACAGGCCCTTGGCCTGTGGAGATTTCTGA
GAAGAGATCAAGGCTAGGCAAGGAAGGAACTGTGCATAAG
GGTAGGGAAAGGTAACAAAATTGGAGGTGAGATAAAATTT
TAGTATTCTAGAAGAGAAAAGAGAAGGGAAGTATTGGTAG
AAAGTTAACAGTAATTATAACATAGGGAAGGGACTTGGAA
GGCATTTCATTGTGAAGTAGGTGAGGGGATAGTTTTCACA
GTGGTATTCCGTATGTCAGCCTGGGGTTTAAGGATCAGGT
CTGCCAGATAATAGCTGTGATACTTTTGACAAAAGATGCA
AACTTTCTTAGTGTCAGGGTTTTAGTTGTAAAATGGAGAT
AAAACTGAGGTGGCTGCGCTGTGTGTGAATTCAATAACCT
ACTTGAAAGTGCCTAGCATGGTTGCCAACACACAGCAACT
ATCCAGTCAGTACTGGTGGCCTTTTCTCCCCTCTTCTCCA
TGCTGAAATGAGGATGTCAACCTCTTCTTTCTTTCAGATT
TTATGAACCTGAAGACGTCCATTCTATTATTGTGAAAGGG
AGTATTCTAGAAGTTTTTTTCACCCTCACTAAACCAAAAA
TTCTTTTTTTTTTGAGACGAAGTCTCGCTCTGTGGCCCAG
GCTTGAGTGCAGTGGCCCGATCTCAGCTCACTACAAACTC
TGCCTCCCAGGTTTACGCCATTCTCCTGCCTCAGCCTCCC
GAGTAGCTGGGACTACAGGCTTGAGCCACCGCGCCCGGCC
TAAACCAAAAATTCTTATTCTAATTTCAATTACTCCAATT
ATTTAGTTTAAGAAATCCAGACTAGAACCTAGTGTCAATG
AGGTTTAGAGATAATTTGCATTGTGGCTTTGTAATTAACA
TTGATTAATATTACAAGAGAATATGGGAGATGAGGTGAAT
AAGTTTCTCACTTGGGCTCTTGTTTATTTATTCATTTATC
TATTTGTTTATGCATTTGGTCATTCTTGAAAGATTCAATT
TGGTAGAAAAAGAAGGTTTCCTGAAGCAATACATTGCAAT
AAGATCTTTGCTCTCAAGCAATTTAAAATCTAGTAAAGAA
GAAAAAGATGCCTACAAAAAGTTTAACTAAGCCTGGTAGT
AAATGGAAAACAATATGGTCAGGAGGGTTTTGCAGAAACA
CTGAAGTGACCATTGAGAAGTTGCCATCTTTGAGATACAG
GATGGAGATGAGCATTCTGGGACAGGAATGAGGACCAGGA
GATCTGTGAAGGATGTTCCAATTATTGTGGGGAGCACCTG
TCCTGAGAGGCACCCTCCAGGGCAAGAGTGCCAATACATC
ATGCCAGCAACAGATGGAATTACAGGGTGCATGGGGTTAA
TCTCAGCCATAGCCTATGGGATGTTTGACATGCTGTGACT
TACTTTTCAGATGTCATTTGGACATTACTAACCTCGTGAT
GATCTCTAAGTTCAGAAACAGTGAGAGGATTAAGTTCTAG
TAAGAGAAGGCAGATGACACCAAAGAAAATAAAAGTAGCA
TATTTTTCTGAAATGATGAGCAAGGATATATGCCACACAT
GGTTAAGGATGAGTCCTCACTTGGGCCATAAGCTCAATGC
AGCACAAGGTTCAGGATAAGAACTCGAGATTTAACATCAC
CATGATTTTAGAAGCTTTTGATTTCTTTCCCTCCCTTCCT
TCTTTTCTTTTCTTTTCTTTCCTTTCCTTTCTTTTTTTCT
TTTTTTTTTTTTTTGAGACGGAGTCTTTCTCTGTCACCCA
GGCTGGCGTGCAGTGGCGCAATCTCGGCTCACTGCAAGCT
CCGCCTCCCAGGTTCACGCCATTCTCCTGCCTCAGCCTCC
CAAAGTGCTGGGATTACAGGCGTGAGCCACTGCACCCAGC
CTCCTTTCCTTTTCTTTCTTTTTTTTTTTTTTCAGGGTCT
CACTCTGTTGCCCAGGCTAAGAGTGCAGTGGTGCGATCTT
AGCTCACTATAATCTCCGCCTCCCAGGCTCAAGCAATTCT
CTTGCCTCAGCCTTCTGGGTAGCTGGGATTACAGGTGCAC
GCCACCATGCCCAGCTAGTTTTTGTATTTTTAGTAGAGAC
GAGGTTTCACCATGTGAGCCAGGCTGGTCTCAAACTCTTG
ACCTCAGGTGATACACCTGCTTCGGCCTCCCAAAATCCTG
GGATTACAGGTGTGAGCCACTGTGACCGGCCAAAGCCTTT
AATTTCTTTTCTTTTTTTTTTTTTTACATTTTTTTTTTAT
TTTAAATTGTCTTTTTTTTTTTTTTTATCCATCAATTCAT
CATTTATATCATGTATAACTCCCCAGTGCAATCCCTCCCT
CCTCCCCCCTCCCCATGATAGGCAAAGCCTTTAATTTCTT
AGAGAATCTTCTTTATCACTGTTAAAGTCAGAGGACAATA
ATAATAATTGTAACACTACATGTATGTGTTCACTATGTGC
CAGGCACTGTTTGATGTAATTTATATATATAAATTCATTT
AAACTTCATAACAACTCTATAAGGTAAGATATTATTACCC
ATATTATAGATGAGAAAACTGAGGTGCAGAGAACTTGTGT
AACATGTCTGTGGTCATCCAGTAAGTGAACTAAGATTCTA
AACCAGGAAGTCTGATGTAAGAGGCCACGACTCTTATCAA
GCCTGGAATGAAGCATTGTTTTGTAATTTATTCATTTATT
CATTCACTCAACCAATCAACCAACCAACCAACCAACCAAC
CAGCCAACCAACCAACCAATCAACTAACCAACCAACACAT
TTATTGAGTATGTACTACATGCTAGTTACTCAGCAAGACA
TCAGAGCTAGATTGGGGGCCAAAAGCAGATGCTACCTTCA
TGAAACTTATAGATAAATCAGAGAGATAGGTATTATTCAA
ATAATAACATCAGTAACCATAAAATTTCAATATGAGCAAG
AGGTGCAAGGTGCTAAGAAAGCTCACAATAGGGAAACTGA
GCCTAGTAAGGGAAAACTTCCTTGAGAAAATAGTACCTGA
AGCTGGGATCTGAAAGATAAGTAAGAGTTAACCAACCAAC
ACATTTATTGAGTATGTACTACATGCTAGTTACTCAGCAA
GACATCAGAGCTAGATTGGGGGCCAAAAGCAGATGCTACC
TTCATGAAACTTATAGATAAATCAGAGAGATAGGTATTAT
TCAAATAATAACATCAGTAACCATAAAATTTCAATATGAG
CAAGAGGTGCAAGGTGCTAAGAAAGCTCACAATAGGGAAA
CTGAGCCTAGTAAGGGAAAACTTCCTTGAGAAAATAGTAC
CTGAAGCTGGGATCTGAAAGATAAGTAAGAGTTAACCAAC
CAACACATTTATTGAGTATGTACTACATGCTAGTTACTCA
GCAAGACATCAGAGCTAGATTGGGGGCCAAAAGCAGATGC
TACCTTCATGAAACTTATAGATAAATCAGAGAGATAGGTA
TTATTCAAATAATAACATCAGTAACCATAAAATTTCAATA
TGAGCAAGAGGTGCAAGGTGCTAAGAAAGCTCACAATAGG
GAAACTGAGCCTAGTAAGGAAAACTTCCTTGAGAAAATAG
TACCTGAAGCTGGGATCTGAAAGATAAGTAAGAGTTAACC
AACCAACACAGCAAGACATCAGAGCTAGATTGGGGCCAAA
AGCAGATGCTACCTTCATGAAACTTATAGATAAATCAGAG
AGATAGGTATTATTCAAATAATAACATCAGTAACCATAAA
ATTTCAATATGAGCAAGAGGTGCAAGGTGCTAAGAAAGCT
CACAATAGGGAAACTGAGCCTAGTAAGGGAAAACTTCCTT
GAGAAAATAGTACCTGAAGCTGGGATCTGAAAGATAAGTA
AGAGTTAACCAACTAAATGAGAGCAGAATTTGTGCTTCAA
GCCCCTGTGACAAGAGGCTGAGGAACTGAAAGAAGGTCAT
TTTGATACTAGGAAGAGATGAATCCTACACGAAATCAAGC
CACGTAGGAAGAGTTTGTGGGCTATGGAAAGGAATTTATT
GTTTGTCTTAAGATCAACAGAAAGCAATTGAAATATTTTC
AATGCGGGGAGGGTGGCATGGTGTGGGTTTCACATCACTC
CTCTTGCTGCAACATGGAAAATGGATTTGAGATAGACCTG
AGGTGGAAGCAGAGACTTAGGCTATAGGCCAACTGCATGA
ATTCCAGTGAGATATGATGGAGTTCAAACCAGAGGGTGAT
AGTGGAGGTGGGGAGAAATAGACAGCTCCAAGGGATACGT
GGCAGGCAAAATCCACAAAGCTCATTGTTGGGTTAGATGT
GGGGAGATGCAGTTAACCTCTGGATTGGTTTCTGAGGCTG
GATGATGGTGGTGCCATACCCTGTGATGGGGACACTGGCA
AAAGACCTTGGTGGTTTTTGTTCTGCTTCTGGACAAGTAG
GGTTTGGAGGCTTTTTTTTTTTTTTTTTTTTTTGATGGAG
TCTTGCTCTGTCGTCTAGGCTGGAGTGCAGTGGTGCAATC
TTGGCTTGCTGCAACCTCCACCTCCCGGGTTCAAGCCATT
CTCCTTCCTCGTGCTCCTGAGTAGCTGGGATTACAGGTGC
CCGACACCACCCCTGGCTAATTTTTTCGTATTTTTAGTAG
AGACAGGGTTTCCCCATGTGGGTCAGGCTGGTCTCAAACT
CCTGACTCAGGTGATCCGTCTGCCTTGGCCTCCCAAAATG
CTGGGATTACAGGCGTGAGACACGAAGCCTGGCCCCATCT
CAGTCTCTTAAGTAACCAGGACTATAGGGGTGTGTTACCA
TGCCTGGTGAATTTTTGTAGAAACCAGGGTCTCGCCATGT
TGCCCAGGCTGGCCTCAAGTGATCCTACTGCCTTGGCCTC
CCAAAGTGCTGGGATCACAGGTGTGAGCCACCATGCCTGG
CCCATTTTATTACTTGTATAGTACCACTTTATGTTTATGA
ACAAATGCACTTAAAATCATCTTTTGGAACAAAACCTGTC
ACTAAAGAAACAACTCCTCTACTGTGAGTATAATTGCTTC
TAAAATACCAATTTATAGATAGACTTGAGTAAGCCATCAT
TAATTCTTTGTATGATTAATGCATAAAATGCAGAGTTTCT
ATTAATGGAAAAGTAAACTCAAGCATCACGTGGATAATAT
CAATAATATGCATTTGTAATTACATACTGTAGATAACTGT
AGAAGCTACATTTTATTACGCTAATAAAACGTAAAAACTC
CTGAAGCAACCCAGACTGGGCAGCAGCAACACTATTAGGG
CTCGCTGCTTCATCAGTTAGGAGTCTGTTCAATTGTTCTT
AGCTGGTAGTAACACTCGCAGGGCATTGGGAAACCTTTTT
TCTCCCATAAAATAATGATGATCTATTTTCCAAGATAAAA
TATTGCATGTTGATGGAATAATACAATATGAGAGTTATGA
CAGTAGCAGCAAAGATAAAAATGAAACTTAACGAGGACAA
AAAGGAAGATGGGAGAACTGCTTGTTCCTCTAGGTAGACC
AAGTGACCAGGTTCTGTCACTGTACATGTTAAAAATGGTT
TATTCCGTTAACATGCAGCAGATATTTGGGAGAACTCATA
AAGAGAGTGCTAATTGTATGAAGGGGAAGTGTAAAGGGTT
TCAAGTGTTACTGGGTTAATACCTTGGTCACACTGACAGG
CAAAGGAACAGTGTGTTGGATGAACTGGACCAATCGATAT
CTCTTTAGGTATCTGCCAATCATGCCATTAGACTGGAAGA
CTGCGTGGATTAGTTCAAGCAGTTTCTCAGATGCTCCAAC
GACTCAGCCAGACACTTTTCCCTAGGTAGGAAATGGGAAG
GATGACTTCATTTTGGGGAGGATGAGGAGGACTCCAGAAT
TGGAGAGCACTGGGATATGCTCTCCCACTGATACCTTTTA
AAAAACCTAGCTAGTTCAAATATAAGCATTTTAAGTAGAG
ATATTAAGATTCTGGGTTTTGGCCAGGGGTGGTGGCTCAT
GCCTGTAATCCTAGCACTTTGGGAGGCTGAAGTGGGCAGC
TCACAAGGTCAGGAGTTCAAGACCAGCCTGGCCAACATGG
TGAAACCCCATCTCTACTGAAAATACAAAAATTAGCTGGG
CATGATGGTATATGCCTGTAATCACAGCTACTCAAGAGGC
TGAGGCAGGAGAATTGCTTGAACCGGGACCCCAGAGGCAG
AGGTTGCAGTGAGCTGAGATCACGCCACTGCACTCCAGCC
TGAGCTATAGAGTGAGACTCTGTCTCAAAAAACAAAAACA
AAAACAAAAACAAAAAGATTCTGGGTCTTAATATGGCTGA
TGGCAATAAAATGTCTCAAGAGAGACCTGTTTGTTTAATG
GTATATATTATGTGCCATTAGTAATTCTTAGTGATGAAAT
TAAGCCTGTGTTTAAATCTTGAACAAGTCAAGCATCAGTC
TTTAAAACACTTGGAGGCAGCTGACAGCTCTGTGTAACCT
GTGCTGCAAAAATATTCATAGAAACACAGAAGACATTTCT
ATAAGCTAAACAAATAAACAGACCCACCAAGTTACTTGAT
CCAAAACCCAACTGCCAGAGGATTTAAGATATCAACAATA
GAGGTGTCAAAAGCATAATGTTTCTGTTGGAAATACCACC
CAGAATTCCCAGAGAGCCTTTCCCGTTGATTAACTTTGAA
ACAAAATCCAAACATTCTTGGCTGCAGGGAGAAGTTTATG
GTTTTTTTTCCCCCAACACACTACCAATTTTGAATTAAAA
ATCATTTGATGTCAAAATTTTTCTTCTGAATAAGATACTA
TTGGTATCTTATATTCTAATCATCCTCCCAGAATATCTAG
TTTCTTCCATTTTACAGAATTTTTGTCACGACACGAAAAA
TGAGGTTGCTCTGCTGAATTTGTAGTCTAGAAAGGGGTAC
ATGGATGGGCTTCGAGACGTCCAGATTTATCTACAAAAAA
CTATTGTGTATGTGTTTTTTTTTCTGGAGAGAGGATTCAG
AGCTCTCATAATATTCTCCAGACTGAGCTCCTCTTTCCCC
ATTTAAGAAGCTTTCATGGTCCTAACATAAATACTATAGG
AATACAATTTGCAACAAGAGTTCCCCTTTCCTCTCCCTGA
GATGTATTTCCTTATAAGGCCGAGAGGTGGCAGCATAAAC
ACCAGTCTGTAGCAGCCCCATTTTCCTGACGGTGGAAAAC
TTTCAAAGGTAAGATTTATCTATGTGAGATCCTGTCAATA
ACCTTGATTTGGTTTGGATAGATTGTGGACATAATGTCCC
ATCAAACTGCCCTAAAATATTCGTAGAGGAGTAGCGTGAG
ATTGAATGAGCAATCCTGGACTTTAAGGTCACAAAAATTG
AAAGACAACATTTTGTTAGGAGTTGAGCACCATGGAGAGA
AAAGCACAGAGCAAAATTATTGGTTCACTCAGAGGCATAT
AAAATCAAATATAATTTCCTGAGTGGCGATTAGTATTTTA
TTTTACTACGTAATATCATTGTTTAAATACTATGTAAGTT
ATCCTAAGAAATTACTTATTCTGAACAGGAAAATACTTTC
GTTTCTTGGAACTAACAGCCAAAAGATCTCTTTCAGTTCT
CGCACTCCTTAGGTGACTGAGAATAACAGAAAGAGGAAGT
TGTTTTGCACGTGTAGATTCTGTGGATTTTTATTTTGATA
ATTAAGTATCACTTTCATTTTCTGTGAAAGTATGAGAAGC
ATGGATGCAGAGGCATGCTATAATTTTTATGCATACTGGA
TACTTTTTTTCTTCTTCTTTTTTTTTTTTTTTTTTGAGAC
AGAGTCTGGCTCTGTCACCCAGGCTGGAGTGCAGTGGCCA
GGTCTCAGCTCACTGCAAGCTCCGCCTCCCGGGTTCCCGC
CATTCTCTTGCCTCAGCCTCCCAAGTAGCTGGGACTACAG
GCGCCCGCCACCTTGCCCGGCTAGTTTTTTGTATTTTTTT
AGTAGAGACGGGGTTTCACCGTGTTAGCCAGGATGGTTTC
GATCTCCTGACCTCGCGATTCACCCGTCTCGGCCTCCCAA
AGTGCTGGGATTACAGGCTTGAGCCACCGCGCCCGGCCTA
CTTTTTTTCTTCTTTAAACACATCTAGCCAGTTCAAATAT
AAGAATTTTATGTAGCTGGCCAGGCACGATGGCTCACACC
TGTAATCCCAGCACTTTGGGGGACTGAGGTGGGCAGATCA
CTTGAGGTCAGGAGTTGGAGACCAGCCTGGCCAACAAAAT
TACAAAAATTAGCCAGGCATGGTGGTGTGTGCCTGTAGTC
TTAGCTACTTGGGAGGCTGAGGCAGGAGAATTGCTTGAAC
CCAGGAGCCAGAGGTTGCAAGGAGTTGAGATCATGCCACT
GCACTTTAGCCTGGGTGACAGAGCGAGACTCTGTCTCAAA
AAAAAAAAAAAAAAAAAAAAAAGAATTTTCAGTAGCAGAC
TCTAGGTCTTTTTGTTTTTTGGTTTTTGGTTTTTTTTTTG
AGACGGAGTCTGGCTCTGTCTCCCACGCTGGAGTGCAGTG
GCCGGTCTCAGCTCACTGCAAGCTCCGCCTCCTGGATTTA
CACCATTCTCCTACCTCAGCCTCCCAAGTAGCTGGGACTA
CAGGCATCGCCACCTTGCCCGGCTAGTTTTTGTATTTTTA
GTAGAGACGGGTTTCACCGTGTTAGCCAGGATGGTCTCGA
TCTCCTGACCTCGCGATCTGCCCGTCTCGCCTTCCAAAGT
GCTGGGATTACAGGCTTGAGCCACCGCGCCCGGCCGACTC
TAGATCTTAATATGATTTATGATTATAAATGTCTCAGGAT
AGACTCATTTGTTTAAAGGGGTATATGATGTGATACTAGT
AATTCTTAGTGATGAAATTAAGCCTGTGTTTAAATCTTAA
AGAAGTCAAACATCCAACTTTAAAATAAACAATCACAGCT
GGGCATCATGGCTGTATCCCAGCACTTTGGGAGGCCAAGG
CAGGTGGATCACGAGGTCAGGGGATCGAGACCATCCTGGC
TAACATGGTGAAACCATGTCTCTACTGAAATACAAAAATT
AGCAGGGTGTGGTGGCGCGCACCCATAGTCCTAGCTACTT
GGGAGCTTATAAGTCTCCCAAGCTTATAAGGCAGGAGAAT
TATGAGGCAGTAGAATTGCTTGAACCCAGGAGCCAGAGGT
TGCAAGGAGTTGAGATCATGCCACTGCACTTTAGCCTGGG
TGACAGAGCGAGACTCTGTCTCAAAAACAAAACAAAATAA
TCACTTGATGGGCTTAGATGAGACAGATTTTGCCTATTAT
TTCGATTCCTTGAGAAAGTTTCCATAAAATTCATAATTAT
TAAGTAACAGAAAGCATGAATGCACACATAGCTTCACAGT
TTCAAGCTATTCTGTGTGGGAGAAGATGATAGATATGAAG
GGCCTGGTGGCATTTGACAAATAGAAGCAATGCAAATTTT
GTGGGTGGAATAGAATTTGAGAACTATTCGCCAGCTTGTT
TTAGTTCATTTTTCACAGTCCAGTTCAAACTGTGAGGTTC
CCTTGAAATGTAAGATAATCTCCTGGGGTGAAATAGGAAC
AAAGTGTTTGCATTATGAGTCCAGCTTCTCTCAGATAATT
AGTAACTTTTGAAGGGCCATCAGTTGATCAATTAATTAAT
CAATCCATTATTACTTATTTGGACATCTATTTATTACCTA
GTCATCTGTTAAGTGTTGTGAGGAATATGAGGGAAATTTA
ATGCATAATCCCATACGTGCATCCATTTTACCTTCTGTGC
CTTCATGTGTGGGGTAGGGAGAAGGAAGTGTGCTATAGGG
AGCCATGGATAGGCAGGGATGTCAAAGGGCAATTTTTTTA
GGTGTTTTAACATAAACACTTCTGCCAGGTGCGGTGACTC
ATGCCTGTAACCACAGCACTTAGGGAGACTGAGGTGGGCA
GATCTCTTAAGGCCAGGAGTTCGAGACCAGCCTGGCCAAC
ATGGTGAAACCCCATCTCTAGTAAAAATACACAAATTAGC
CTGGCGTGGTGGTGGCACATGCCTGTAATCCCAGCTACTT
GGGAGGCTAAGGCAGGAGAATCACTTGAACCCGGGAAGTG
GAGGCTGCAGTGAGCCGAGATTGCACCACTATACTCCAGC
CTGGGTGACAGAGTGAGACTCTATCTCAAAACAAACAAAC
AAACAAAAAAAACATAAACACTCTGTCTCACTTTCTGAGG
AACCTCTCCGATTGAGAAAGACTAAATGCAACCCTTTTCA
TTTGCCTACTCCCCTCTTCCTATTAGTCCAGGTGCCTGAC
ACACCTGGAGTTCCTTTTATAAAATGTTTTCATTAAATAA
AAATTAGTCCAGATGGGTCACAGTTTGAACAGCCCTTAGA
CTGCTAGCTTGACCGTCTTGCTCTCAAGGGTGATGTTTGT
ACTTTTTCTTCGTAGCTCTGCCTCAAGGGAAAGAAAGCAC
ATATAAGGCTTGTCAAACATGCAGGTCTTCTGGCAGCTTA
GAGCCTGCTGGGGTGCATGGCTGTTTTTGGGGGGCAAGAG
TGGGGCTCAAGTAATAATAGAATAGGTTCGGACTGGGTGG
CCCTTTCTCCTGAGCCTTGAGTCCACTTCCAACACTGCAG
GAATCTATACCTAGGGGACTATTTTTAAATACTCCAGGTG
TGTTGGGGCTAATGGGGAGGCTGACTCAACCAAGATAAAC
TGTACCACACTTTGGGTTATAGCTCCCATGGGGGAAAAAG
GGATATTTCTGGAACCTTCTTATTCAGTATAGTTTCAGAA
TTCTGACACGATGTCTACTCTTCCAGTTATTTAAAGCATT
TTTATTTTTATTTTAGCACAATGGCTTTATAAAATTCAAA
AATAACTATTAGAGCCAACTTCTTCTTAATTCTCTTAAAA
AAATTCTTATGCTTGATCTTGACATCTCAGTTTTATTTGA
CATAACATTATTCCGTATATTAGATGCTTTAAATCACCAA
TTCCTAAAGTATAATCCTGGAAATACGAATTCCACAGTGT
ATTAATAAATCTTGCTTGGAAAAGGGTTCCACATCCAAAT
AAATTTGGAAAATGCTGGGCTGAGCCAAGTTCAGCAAGTT
TCTTGACTGAGAGCCTTAATGTGAGATGTAACCCTTACAG
AGAGAATGGGCAGAGTTTCCCAAATACACTGGCCAGTTTC
TTTCCCAGGGAGGAACTTGCAGAACTGGTGTTCTAAGAAC
CACATCTTGGGAAAACACTTGTTTATAGATTCATTTATGT
TTGAAAAGATTTAGTACAGAGGAAAAGTGGACATAGGGAA
GGCAAAAGACTGTAAAGGGGTTTATTTTGAAGGGCGAATG
GCATGAATTGGCATTATCATTTGAAAAACTTCTTCTTTTT
TTTTTTTTTGAGACAGGATCTCAATCTGTTGCCCAGGCTG
GAGTGCAGTGGCTCGTTGCAGCCTCAATCTCCTAGGCTCA
AGCCATCCTCCCATCTCAACCTGCCAACCTCCTCAGCACT
CCCAATTCCCTTCCCCCAACCCCAGTAGCTGGGACTGCAG
ACAAGCACACCACCATGCCTGGCTAACTGTTTTTTGAATT
TGTTATATAGACAGGTGTTCGCCATGTTGCCCAGGACTTA
GGGAGACACAGGACCACCGACCCCCTCTTGCATTCTCTCA
CCATTTAGTGTCTGCTGTGAGCTGGGCACTCTGTAGTGTG
TCTGTGCATGTGTGCATGGATGGGACAGGGATCTAGACAT
TGTAAAGAAGCTACATTGTAAAGAACTCTTGGGCTCAGGC
AATCTGCCCTCCTTGACCTTTCAAAGTGCTGGAATTACTG
ACATGAATCACTGCACCCAGCCTGGAAAACCTCTTTTAAT
TCCATGTTTTATTTTCTGGTCACCAAAAAGTAACCTAAGA
CCAAAAAGGCAACAGACAGACCTAGAACACATTATAAGAA
AATGCATTTTACGACTTTTTTAAAAAAAAAAATGCATTTA
GGACAACAAATTGGTGAAAATATAAGGAAGCATTGAAAAC
AATGCATATTTTCAGGCACAATTTAAAATAAGGATCTCAT
TAAGATTCATGTCCCAGGAACATTTTTGTTTCTAAAAAAT
AGGCTTGGTACAGCTTAGGCCTTTTATGTATAATTTAACA
ACGGAAACCATAACGACAATAATATATGGATAGGAAGAGT
TTATTCTCTTGAATGAACAAGTTAGGTCATCATCAAGCCG
TTTTATTTAATGGGAATCCCCCGTGAGGTATTCACGTAGT
GAGAAATAGTTCTTCTCCCTTTAGAGAAGAATGCTGAAAA
GAACATTCCCTCCATTTCACACAAGAGGGGAAGGGTGCAG
TGAAAATTGGGAACGTGTTAATTCCTGACAGTGATGCTGG
AGTGCGTCCGCTGATCCAGCTGTCAGCGCTGTTAGGAGCA
AGGCTGAGCCTGCAGCCACTACGTTCTGTACTTGTGCTAG
GTCCCAGCGTTTGAAGAAAAGATAGCAATTTCTCCCTTGC
TCCCTGCTCCGTGGTTCCAGAGCAGGTCTCTGATTTGGAG
CTTATTAATAGACCTCCATAATAAGATCATCGATAAAATT
CTGAGCACCCAGTGCATCTACAGTGTAAGAATTCTTACCA
GTAGGGGTGACAGCACAAAGGAAACTGAGGTTCTAATTTT
GACTCCCCACGGGCGATAGGCATCTCCTGTTAAAAATCTG
CGTGGTGCGGTAGGCTGGACTCGCAGTGCTGGGGATAACC
TTGGAAACATCTCCAGCACCTTTCTCAGCAAGCCTAGACC
TGAAACTGGGAGGGGAGGATTTGCCGTTGATGGTGTGTGC
AGCACCGGGGGAGCAAAATCCTGAGCTGAACTTCCTTCAG
AGAGAGCGTAACCTTTCTATCAGGTCCCATGCTTGGGACA
GGTGTTCTTTGAATGTGTAAACTGAAGTAGTACTAAAAGT
AACAATGCCGACCGGTGTGTGTGCCTAATGGGATTTTGCA
GTATGGACGAGGTTCTTTTAGGTAAGACTGTCAGGAGAGC
GAATGCTCATTTTCGGTTTTCTTTTGCAAAGGCTTTCTCC
GCATGGGGAGCTAACCCGCTCTGCCGGGAGTGCGGGGCCG
GGCGCAGCCGCTCCGGGGCTCCCTACTCCCGGGTCGCGGC
AGCTGGGGGCGCGCGGAGCTGCGCTGCGGTGAGGTTGCAC
TCCCTGTTAATTGCTTTAACCTCTGGTGGTTTCAGCAGTT
GTTGGCAGAAAGATTCGGGCTAGAGCGCGTTATGGGATAA
GGCTTCGGATCGTGCTTACAGGGGAAATAATGGGATGGAT
TTTGAGAAAACCGACCCAAGACGTTCATTGGCCGCTTAGA
CACTCAAGGCCCTTTGCAAATATTAACATAGCCTGGGTAT
AAACTCCCAAGGGCAGGAACTTCGTTGTTTGGTACTCGTT
TTTTTTTTTTTTTTTTTTTAAATTAAAATAACTTAGTGCA
GCGCCATGTTGAGTATTTAATAATTCCTTGAGAAAGAGTT
TGGGGGGAAAGGCTGATCAATAAAGAAAAGGGAATTTCTG
CCTCACCTCCCCCTGCTCCCGCATGCTTTTCTTCTGCATT
TTACACTTACATGTATCTTGGAGAAAACCACATATAATAT
TTTAAAGAGGAACAAGGTGATTACCATAAGTGATCAGAAA
CATGGCATTAGACTGAAAGCGGGTGAGAGTTACCTCTAAT
CATAGCTCTCACTGAGTGCTTACTGCCTGTCAGGTACTCT
GCACTGTCTTCTTTATTTAAATTAATAATTTCCACTGCCT
GGTTTGATAGGTGGTGTTATCCCCACGTTGTAGGTGAGGG
ACTGTTTTCTCTGCTGGCTGGCAGCAGAGGATTCAGACCC
TGTCTCTGTGGCCGGACTTCTCCTCTCACGCGCTACAGGG
CCTCAGATGGAGCCTGTGGCCAGCAGTAGCCTGAAGTATG
GATCATAGCATCAGCAGCCTGCCTTTAAAACCAGCCGTCC
CCCACTCCACCTGAGCTGTGTGACCTTGACCAAGCTGTTT
AACCAGGGTTTCAGTTCATACATAGCTCCTGGGTTTGCTA
GGAGATATAGAGCAACACACACAGAGCCAGGCGATAGTAG
GGGCTCAGTGAGTATTAGAAATGCACAATTATTTTTTTGA
GATGGGGTCTGGCTATATTGCCCAGGCTGGTCTCAAACAT
CTGGGCTCACACAATTCTCCTGCCTCAGCTTCCTAAAGTG
CTGCGATTACAGGTGTGAGCCGTGGTGCCCAGCCAGAAAT
GTACAACTCGTAGCAGTGTTACTTCTTTATCTCTAAGTAG
CTGGTGACTTATGCCCACAACCTGCAAATATGTTGTAAAA
ACAATACAATGAAGAGGCAGGAGAATTTAGGAGTTAAGCT
TGAATCTGAAAAAGGTGCTCTGGGATACAAATCCTAGCTC
TGCCCTGCTGGTTGCATGATGGAGCAGGTTAATTAACTGC
TCCATACCTCAGTTTCCTCCTATGTAACATAGAGACAATA
ATCGGGTTGTTATGAGACTAGGATGAGGGGATGATTAGGA
AGTACTGTACATGGGGCATGGAACCTAGTTAGGGAAAAAT
AATTGTGTCTGTTATTATCTTCTGCAGGTGTAAAAATGGT
GCATTTTCTTTTCTGTATTTAAATGCTAATGGTTCAAGAA
GACAACCATTGTCTTCCTGTCTTAATATTCTCCTGTTCAC
ACTTTTATTTATACTCTCATGGTATTTTGCGTAGGTATTG
ACACTATTTCACCTTTTTTCTTTCTTTCTTTTCTTTTCTT
TTTTTTTTTTTTTTTTTTTTTTTTGAGATGGTGTCTTGCT
CTGTCGCCCAGGCTGGAGTGCGGTGGCGCTATCTCAGCTC
ACTGCAAGCTCCACCTCCTGGGTTCACACCATTCTCCTGC
CTCAGCCTCCTGAGTAGCTGAGACTACAGGCACCCGCCAT
CACACCCAGCTAATTTTTTGTATTTTTAGTAGAGATGGGG
TTTAACCATGTTAGCCAGGATGGTCTTGATCTCCTGACCT
CATGATGCGCCTACCTTGGCCTCCCAAAGTGCTGAGATTA
CAAGCGTGAGCCACCGCGGCCAGCCACCTTTTTTCTTAAT
GGGTTACAAATATTGTCCTGTAATATTCTTATGTCTCCTT
TTGGACTTAGGGAGACACAGGACCCTCTTGCATTCTCTCA
CCATTTAGTGTCTGCTGTGAGCTGGGCGCTCTGTAGTGTG
TCTGTGCATGTGCGTGGATGGACATTGTAAAGAAGCTGCA
CTCTCCTTCAAGAACTCCAGAAGGAAAGAAAGCAAGACAG
GAAGTAAGTTTTAGTAATCCAAGGCAGAACGAGGCGACAC
AGCATCTAGACAAGGCACCAGGCAGGCAAGCTGCACGAGG
AGGTGTCAGGTCAGGAGCGAGGTGGAAGCTGAGATGGGCT
TTGCATGGTAGAATTCCTGAAAGTATAGAGTGGAGAGAGG
CCTGGGAGAGGGAATGAGAACCTGAGCAAAACTGTGGAGA
TGGACATGAAAGAAGGGCATGGGAATGCATGTCTTGTGGA
AATGTGTTAAATAAAGCACAAGGAAAGGGAGCAGTGACGG
ATGCGGCCAAGTGAAGTCCGACGGGAGCCTGAGGATGGGA
GACCAAGGAGAGGTGAGGTTTCCCAGGGTCTGAGGAGGGC
GAGGAGCAGTTTCATGTGTGTTTTTGGTAAAGGGTGAAAG
GTGAAAGGAAATTCTAGCTGCCTGGGCTCTGGGATGGGGG
ACACAGTTGCAAATGGCACTGAGGGGGATGGGGAGACAGG
GAATGAAGTATCTCCACAGTGCCTTGGGCTTCATTTCTCA
TGCTGGGCTGCTGCTGGGGCAGGCTTGGCTGAAGGTGAAG
GGGTGGAGAAGGGGAGATGGTGGATAGAGACTTGGGTTTT
CATTGCTTCAGGGCTTCCTGTGCCCTGGCACTGATTTTCT
CACAAAAACCATGTTGGAAAATGGCCCCAGGTTCTAAAGT
GAACTCATAAAGCCCATTAATCCACAGCATACCACATAAT
ATAGCATACCACAGTACAATTGGTGTGAACTGCTAAGACT
ATGTCGTGGGATAGGATGTCTGTGGGCAATTCACTGCAAA
TGCCAAATATGTAATCGACTAGGAACATGATGGTCAGCTG
GGATTCTTTTACATGAAATGGTTCCACTATATACCTGGCC
TGGAGAGCACCTGTTCTATCATGAATGGCCTGATAAAATT
TGAACTGGTAATTTTTTTAGAGATGGGGTCTCGATATGTT
GACCAGGCTAGCCTCGAAATCCTGGGCTGAAGTGATCGTG
TTACCTCAGCCTCCCGAGTAGCTGGGACTACAGGTGTGCA
CCACTTCTTGTGGCTAGTTTATGTATTTTTTGTGGTTTAG
ATTTCAAAAGACACATCAAATATGGTTCTTCTATTGCATT
TTCAGGTAATACATTTTTATCCTATACTTAAGGAGAAAAC
ATACTTAGTCAATAGCATTTGTTGTCATTGTCAATTCTTT
TTTTTTTTTTTTTTTTTCTGGAGACAGAGTCTTACTCTGT
CACCCAGGCTGGAGTGCAGTGGTGCCATCTTGGCTCACTG
CAACATCCGCCTCCCAGGTTTAAGTGATTCTTCTGCCTCA
GCCTCCTCAGTAGTTGGAATTACAGGTGTGTGCCACCACG
CCTGGCTAATTTTTTGTATTTTTAGTAGAGGTGGTGTTTT
GCCATGTTGCCCAGGCTGGTCTTGAACTCCTGACCTCTGG
TGATCCACCTGCCTCAGCCTCCCAAAGTGTAGGATTACAG
TTGTGAGCTTCCGTGCCCAGCCCCCTCACTGTCAATTCTT
GATCATCAGCCTTTTAAACTGACTCTAGTACTGTTTTCCT
GTCCTGGGATTTTAGAATCCTAATGGTTAGTATGATTATG
AGAGATCACTCTTAGACACTTGTGTGGATAAAAACTATAT
ACAGCTCAATTGTGGAGTATATTTAAAAGTTAATCCTGTT
AAAGGAGAAATTATTCTAATACCTGTTAAAACTGGTATCA
GAATAATTAGCTGGGCATGATGGCATGAACCTGTAGTCCT
AGCTACCCTGGAGGCTGAAGTGGGAGGATTGTATGAGCCC
AGGAGTTTGAGACTGCAGTGAGCTCTGATCATGTTATTGC
ACTGCAGCCTAGGCGACAGAGCAAGTCCTCATTTCAAAAT
AAATAAATAAATAAATAAAACCCAAACCCCACAAAACCCA
AAAACAAAACACACACACACACACACACACACACTCTCAC
CCACTATGGAGCACCCTACATGTATATGTACCAGATACTG
TGCTAGACACAAGTAAATCTGTTCTGATTAAAATCAATCC
CAGTGTCATAGAACTTCAAGTTGGAAAGACACACAATTAA
GTAAATAATTAAGCAAATCATTCCAGGTGTGCCAAGTGCT
GTGCAGGCAAAGTACAGAGTGCGATGGGAGCAAGTAGTAG
GGACCACACCTGTTCTTAGGAGAGAGTGGCCAGGGCCAGC
TTTGACAGGCAAGATGGACTAGGTGGACAGGTAGGAGTTA
GCCAGGTGAAGAGAGAGGATGAGTTAGCAGAGGAAGTCGA
GTGTATGGCCATTGAGATGTATGAAGAACTCAGGAGGGGG
TCAGACATGGTTGGAGGTGAGATATTGACTGAGAAGCTGC
TGAGAGATGAGATGACAGAAGTCAGATCATTCATGGTCTT
ACAGGCTCTCTTGAGGAGTTAGATCTTCCTGCCAAGAGCA
ATTGGAAGCCACTGAAGACTTTGAAGCCAACAATGACCAG
ATTCATATTGTATGATAAGATTTGTGTTATAAAAATTGTG
ATTTTGGCAGTGGAATGGAGAATGGGTTGGAGGGGTCATG
AGTAAAGGAGACTAGTTAGCAGTCCGTGGTTACTGAGGTC
CAGGTGAGATATGAAGGGGGCCTGGACCAGGGTGGTGACA
TTGGATGAGAAAGACTTAAGAGTCAAGATATACCATATTA
CCTTGATCCTGAAATGTAAGTATGTTTCATGTTTTTGTCT
CTAAAACTGGGATAAGGCTTAGATTTGGTGATACTGATCC
TTTCTTAGAGATACGAGTGACAATGGTGCATCTAACAATC
CATGGCCTGTTGTTAGACGAAATTTGGTGTTTGGGAGAGA
AAAGCTGCAGGACTTGCCGTTGTCATGGAGCTCAGTGGGT
CGGGGGCTTGAGCAACTGAATGAATGGTAGAACTGCAGGT
TCTGACAGAGAAAAGGCATTGTGGAACACTTATAGTCTTT
AGCTTTAAAAAAAAAAAAAAAAAAAAAAAAAAAAAAAACA
TGGCAGGCGGGCTCAGTGGCTCACGCCTGTAGTCCCAGCT
ACTTGGGAGGCTGAGGCAGGAGAATGGTGTGAACCCGGGA
GGCAGAGCTTGCAGTGAGATGAGATCTGGCCAGTGCACTC
CAGCTTGGGTGACAGAGCGAGACTCTGTCTCAAAAACAAA
ACACACACACACACACACACACACACACACACACACTCTC
ACCCACTATGGAGCACCCTACATGTATATGTACCAGATAC
TGTGCTAGACACAAGTAAATCTGTTCTGATTAAAATCAAT
CCCAGTGTCATAGAACTTCAAGTTGGAAAGACACACAATT
AAGTAAATAATTAAGCAAATCATTCCAGGTGTGCCAAGTG
CTGTGCAGGCAAAGTACAGAGTGCGATGGGAGCAAGTAGT
AGGGACCACACCTGTTCTTAGGAGAGAGTGGCCAGGGCCA
GCTTTGACAGGCAAGATGGACTAGGTGGACAGGTAGGAGT
TAGCCAGGTGAAGAGAGAGGATGAGTTAGCAGAGGAAGTC
GAGTGTATGGCCATTGAGATGTATGAAGAACTCAGGAGGG
GGTCAGACATGGTTGGAGGTGAGATATTGACTGAGAAGCT
GCTGAGAGATGAGATGACAGAAGTCAGATCATTCATGGTC
TTACAGGCTCTCTTGAGGAGTTAGATCTTCCTGCCAAGAG
CAATTGGAAGCCACTGAAGACTTTGAAGCCAACAATGACC
AGATTCATATTGTATGATAAGATTTGTGTTATAAAAATTG
TGATTTTGGCAGTGGAATGGAGAATGGGTTGGAGGGGTCA
TGAGTAAAGGAGACTAGTTAGCAGTCCGTGGTTACTGAGG
TCCAGGTGAGATATGAAGGGGGCCTGGACCAGGGTGGTGA
CATTGGATGAGAAAGACTTAAGAGTCAAGATATACCATAT
TACCTTGATCCTGAAATGTAAGTATGTTTCATGTTTTTGT
CTCTAAAACTGGGATAAGGCTTAGATTTGGTGATACTGAT
CCTTTCTTAGAGATACGAGTGACAATGGTGCATCTAACAA
TCCATGGCCTGTTGTTAGACGAAATTTGGTGTTTGGGAGA
GAAAAGCTGCAGGACTTGCCGTTGTCATGGAGCTCAGTGG
GTCGGGGGCTTGAGCAACTGAATGAATGGTAGAACTGCAG
GTTCTGACAGAGAAAAGGCATTGTGGAACACTTATAGTCT
TTAGCTTTAAAAAAAAACATGGCAGGCCGGGCTCAGTGGC
TCACGCCTGTAGTCCCAGCTACTTGGGAGGCTGAGGCAGG
AGAATCGCTTTGAACCCAGGAGGTGGAGGTTGCAGTGAAC
CGAGATGGGTGCCACTGCTCTCCAACCTGGGCGACAGAGC
GAGACTCTGTCTCAAAAACAAAACACACACACACACTCTC
ACCCACTATGGAGCACCCTACATGTATATGTACCAGATAC
TGTGCTAGACACAAGTAAATCTGTTCTGATTAAAATCAAT
CCCAGTGTCATAGAACTTCAAGTTGGAAAGACACACAATT
AAGTAAATAATTAAGCAAATCATTCCAGGTGTGCCAAGTG
CTGTGCAGGCAAAGTACAGAGTGCGATGGGAGCAAGTAGT
AGGGACCACACCTGTTCTTAGGAGAGAGTGGCCAGGGCCA
GCTTTGACAGGCAAGATGGACTAGGTGGACAGGTAGGAGT
TAGCCAGGTGAAGAGAGAGGATGAGTTAGCAGAGGAAGTC
GAGTGTATGGCCATTGAGATGTATGAAGAACTCAGGAGGG
GGTCAGACATGGTTGGAGGTGAGATATTGACTGAGAAGCT
GCTGAGAGATGAGATGACAGAAGTCAGATCATTCATGGTC
TTACAGGCTCTCTTGAGGAGTTAGATCTTCCTGCCAAGAG
CAATTGGAAGCCACTGAAGACTTTGAAGCCAACAATGACC
AGATTCATATTGTATGATAAGATTTGTGTTATAAAAATTG
TGATTTTGGCAGTGGAATGGAGAATGGGTTGGAGGGGTCA
TGAGTAAAGGAGACTAGTTAGCAGTCCGTGGTTACTGAGG
TCCAGGTGAGATATGAAGGGGGCCTGGACCAGGGTGGTGA
CATTGGATGAGAAAGACTTAAGAGTCAAGATATACCATAT
TACCTTGATCCTGAAATGTAAGTATGTTTCATGTTTTTGT
CTCTAAAACTGGGATAAGGCTTAGATTTGGTGATACTGAT
CCTTTCTTAGAGATACGAGTGACAATGGTGCATCTAACAA
TCCATGGCCTGTTGTTAGACGAAATTTGGTGTTTGGGAGA
GAAAAGCTGCAGGACTTGCCGTTGTCATGGAGCTCAGTGG
GTCGGGGGCTTGAGCAACTGAATGAATGGTAGAACTGCAG
GTTCTGACAGAGAAAAGGCATTGTGGAACACTTATAGTCT
TTAGCTTTAAAAAAAAACATGGCAGGCCGGGCTCAGTGGC
TCACGCCTGTAGTCCCAACACTCGAGAGGCCAAGGCAGGC
GGATCACGAGGTCTGGAGATTGAGACCATTCTGGCTAACA
TGGTGAAACCCCGTCTCTACTAAAAATACAAAAAATTAGC
CGGGTGTGGTGGCACGCATCTGTAGTCCCAGCTACTTGGG
AGGCTGAGGCAGGAGAATCGTTTGAACCCAGGAGGTGGAG
GTTGCAGTGAACCGAGATCGTGCCACTGCACTCCAACCTG
GGCGACAGAGCGAGACTCTGTCTCAAAAAACAAAAACAAA
GCAAAAAACCATGGCAAAGTTCAAACCAGAAAAGTTATTA
GTTAATACGTGCCAGAAGTTGAGTTACCATTTTTTTTTTT
AAGAGATGGGGTCTCGGCTGGGCGCGGTGGCTCAAGCCTG
TAATCCCAGCACTTTGGGAGGCCGAGGCAGTGGTCTGGGT
CAGGAGATCCCGAGACCATCCTGGCTAACACGGGGTGAAG
CAGCGTCTCTACTAAAAAATACAAAAAACTAGCCGGGCAA
GGTGGCGGGCGCCTGTAGTCCCAGCTACTCGGGAGGCTGA
GGCAGGAGAATGGTGTGAACCCGGGAGGCAGAGCTTGCAG
TGAGCTGAGATCTGGCCAGTGCACTCCAGCTTGGGTGACA
GAGCGAGACTCTGTCTCAAAAAAAAAAAAAAAAAAGAGAG
ATGGGGGTCTCACGATACTCCCCAGGCTGGTCTCGAACTC
CTGGGCTCAAGCAACACTCTCACCTCAACTGGGGCTACAG
GCTCATGCCCCTGCTCTCAGCTTGAGTTGCCAATTTTAAA
GGTTGTGAAATAGGATATCTGGGTTTTAATTGTTGATACT
AATTAAGCACAACTAAACTGTTGTGTTCGTTTTATGAAAT
ACTGTTTTGTTAATTGCTGAAATTAAACTGGCTTTAGGGA
CAAATGAACCACCTACCAGTTTGATCTCTTGGTCCTTGGT
CGGCAGAGCTCACCCTTTTAAGGTGGCATATTTACATTCC
CTGACATCTTTTAGCATCCCTTTAGCCTCAGTTTTCGTCT
CTTGAGGACACAATAGCTTTACTTTGTAAATGACTGACCT
CATGATGATACTAAATATTTGTTATGCTGGTGTCTTTATG
GCTCAAATGTTCTGGAATGTTCTTTTTTTTTTTTTCTTTT
TTTAAAGATACTAGGTCTCCCTATGTTGTCCAGCTGGTCT
CTGAACTTCTGGGTTCAAAGCATCCTCCTGCCTCAGCCTC
TTGAGTAGCTGAGTTTACAGGTATGAGCCGCCTCACCTGG
CGTCCTATTTTTTACTGCCTCTTGACAAAGCAACCAAGTT
CCACACAGTATTTATAAGGCAAAAGGAGTCATTCATGGTG
GGCAAATATTTATTTTTCTTCCAGCTTACCCAATGTGGAG
GATATTTTTAGCTCAAGGCCTGTAGGGAATGGTTATTAGT
AACCGGAGTAGGGAGGTTAGAAATTCCAAACGTTCCGTCC
TGAACTTGCTTATGGCAAAATTTAAAGCATTACTGTCTGC
TATGGACTGAATGTTTGTGTCCTCTCAAAATGCATAGGTG
GAAGCCTTAATTCCCCGTGTGGTAGTATTTGAGGTCAGGC
CTTTGGGAGACAATTAGGTCATAAGGGAGGGAAGTCTCAT
GGATGGGATTAGTGTTCATATGAGAAGAGACAGAGAGAGA
TGATTTCTCTTTCCTCCATGGGAGGATGCAGGAAGAAGCT
GTCTATAAACCAGGAAGAGGGCTTTCATCAAGAACTCAAC
CATGCTGGCATTCTGATCTTAAAATTCCAGCCTCCAGAAT
TAGGATAAATACATTTTTGTTTAAACCACTCAGTCTGTGG
TATTTGTTATCACAGCCCAAACTAAAGACACCATCTAACG
TATTCTCTTCAGCTTGCAAATAGAAAGATTATTATAAAAT
GCTTTTAGGCTGGGCATGGTGGCTCATGCCTGCAATTCCA
GGACTTTGGGAGGCCGAGGTGGGGGGATCACCTGAGGTCA
GAAGTTCAAGGCCAGCCTGGCCAACGTGGTGAAACCTGGT
CTCTGCTAAAAATACAAAAATTAGCTAGGCATGGTGGCAT
ACCCGTGTAGTCCCAGGTACTCGGGAGGCTGAGGCAGGAG
AATTGCTTGAATCTGGGAGGCGGAGGTTGCAGTGAGCCGA
GATTGGGCCACTGCACTCCAGCCTGGGCGACAGAGTGAAA
CTCTGTCCCAAGAAAAAAAAAAAAGCTTGTAATTTTTTTA
TTGATTAGTTAATAATAAATATGAATCACCAGCAATGGGA
TAAGTATTCTCAAGAAACAGCCAGTGCTTTAGATGCCGTA
TACTGTACCTCCGATCAAATAATTTTAATTTAGTGGTCAA
ATTATTACATTTCTAATATTGTTATTTTTAAGGTGATTTT
ATTTACTTATTTACATAATTTCAACTTTTATATTAGATTC
AGGGGGTACATGTGCAGGCTTGTTCTGTGGGTATATTGTG
TGATGCTGAGGTTTGAAGTATGGATCCTCTCACCCAGGTA
GTGAGCATAGGGCCCCATAGGTGGCTTTTCAACCCATACC
CTTCCGCCCCTCCCACCTCTAGTAGTCTGCAGTGTCTATT
GTTCCCATCTTTATGTCCATGTGTACTCAATGTTCAGCTC
CCACTTAGAAGTGAGAACACATGGTATTTGATTTTTTGTT
CCCACATTAATTCCCTTAGGATAATGGCCTCCAGCTGCAT
CCATGTTGCTGCAAAGCACATGATTTTGTTTTTTTATGGC
TGCGTAATATTTCAAGGTGTATATGTATGTTTTCTTTATC
CAATTCACCATGGATGGACATCTAGGTCTTTGCTGTTGTG
GATACTGCTGTGATGAGCATGCAAGTACATGTGTCTTTTT
GGCAGAATGATTTATTTTCCTTTGGGTATATACCCAGAAA
TGTGATTGCTGGGTTTAATGGTAGCGGTATTTTAAGTTCT
TCGAGAAATCTCCAGACTGCAGAATGGCTGAACTAAGCAT
TTTAAACAGTTTCTAAGTGTTTTCCTTTGCTGTGGAATTG
GTCTTACGACAGAGCTGGGGTGTAAACTGATAACTACTAT
GGGCATCCTTGAAAACAGAGTCTTTTTTTGAGACGGAGTC
TCGCTCTGTTGCCCAGGCTGGAGTGCAGTGGCCGGACCTC
AGCTCACTGCAAGCTCTGCCTCTCGGGTTTACACCATTCT
CTTGCCTCAGCCTCCCGAGTGGCTGGGACTATAGGCGCCC
GCCAACTCACCCGGCTAGTTTTTTGTATTTTTTAGTAGAG
ACGCTGGCTCAACTGTGATAGCTGTGATGGTCTCGATCTC
CTGACCTCGTGATCTGCCCGTCTCGGCCTCCCAAAGTGCT
GGGATTACAGGCTTGAGCCAGCACGCCCAGCCTGAAAACA
GAGTCTTAAGATCTGTGACTTTTATTTTGGGGGATCATTA
GAGGATGCCCTTACACAGCCACTTACTTTTGGGAATTGGA
ACTTTGGAATTGCTGTTGCACATCTCCTGGTCTTGTCTTG
TTCAGGAGGTGAGGGAGTCCATGGAATAGAATAGACCAAA
GGGAGCAAAGCTTGGAAGAAATGGTTCAACTTCCTGCATT
TCAACTGCATAGGATGAAGAGGATTCATTTGTCTCATTTG
GCTGGAAGTACAGAAAGTTGTGCCTGACAACTTATCCAGG
TCTACAGTTGGAGCTCTCTGGCAACCAGAGTACAGAAATC
AGATATACTGACAGCTAAAACAGTATGAGCTCCTGATCGT
GGTAAAAGTTTGGGATATGCCTGCTTCTGATATGACTCTT
TTGCCCACAGGCATTAATAATAATTTAGCAGATCTTGTCT
CTGTTTATACCCACACCAGCATACGTTATTGAGGGGAACA
AGCAAGATTAATTTATTTAGAATGTGAGAAGTCATTTTAT
GAGTCAGATAGTAATGTGGACCTCATAAAACAAAATGAAG
GTCGATCAGTTCCTAGATGCCCTGGAGAGGATTACAGCAT
GGCACTGCATGTCACCCTTTTTATCTATAGCTTTAAAGCA
GAATATTACTGCACTAGCAGTTTTCCTACGCTGAGATATG
CAGAATGCCAAGGGAACAAGGCCCCTCCTGTGAGTTCTGC
TCTGGCACCTGCTTTTAGGATCTAGAAGAATAAGAGTGAT
AGGCCTACAGGACATTATCAAGCTTTCTGATTGTGAACAT
TAATAATAATAATAAACATCTTACATTTTTATTGGGTGAT
TAGAAAATGTGTAAATACTTGAATACCAAGTCTGTATCTT
GGCTGTTTCTTGAGAATACTTACCTCATTGTTGGTGATTC
ATGTTTATTATTAACTAAGCAATAAAAAAGCATTTTATAA
TAATGAATAAATTACTTTAAATGAATATATAAAAGACATT
GACATTTTCACTATGCAAAGAACTATGGCTTGGTGTGTTA
TACTGGTGAGGAAACATAGTCCCAGGACAAATGAAATTAG
GCTGCCAGGAGTTCCATTCTATTTCTGTTGAAGGTTTTTT
GGTAACTCTTTTCAAAATGATCCTCTCGTTAACACTGTTC
TAGCCTCTAGTTTCATCAATCAAAAAACAGTTGCTGAACC
CCTTTGGTGGATAAATAAAGCCTTTTCTAGTGCAGAAAGG
CAGGCATAAGGAAATCATGCAAGTAGGACTATGGTCCCTG
TTTCAAAAGGGGCAACAGGGCCTCTGCTACAAATATGGTA
TCTTTGGGTGATGCTGAAAAAGGTGCTGCCCCCTCTGGGT
ACCTATAGCCTTTCAGGCTTGGGTTTGATAGACAGGCTTA
TACTGTGCTAATTAGGAATATGAGCACTTTGCACTGACTA
AGCTCACATCAGGTCACACAACGGGTTGCATAGAACTTGA
GCTGCATTTCAGCCCCCATTTTCCTTCTGCCCCCCCTGTA
CTTTGTGGCTTTACCTACAGGTAGTTTCAAGTTGATGAAT
TTTTTTCCAGTTATGTCTTACTGTTCACAGTAAGAGTTAG
ACAGAGAATGTAGACGGGCATGCAAGTTTCTCATTTTTCC
TGACAAACACACACGTGATGAGGACTCTACTGAGGCTGCT
GTAACAGGACTTAATACATGAGGAAGAGAAAGCCCAGAAC
AATTGACATGCTTTTCTAGGCAATTGAGTAGTAATCCAGG
ATTATGATTTCTAAATGTCTGCTCAATGCTTGCAATCACA
TTCTTGACAGTAGTGACATGTAACATTGTTAAAGCAAACA
TCTAGGAAGGTTTAATGCATGTGCTTTGCCATCAGAATTA
AACCCAAATTTCTTAAACTGACATTCAAGTCCCTTTGTGC
TTTGGTCTCAATTTACCTTCCTAGACTTTTTCTCTGCTGC
TCCATCATAGGATGTATGCCACAGTCTCATCAAAACGCAC
CATTCAAGGTTCTCCAAACCCTAAACTTTGTGTTTAAATA
GTGCAAAGTGCATCTACTCCATATCCATCTGTTGAAGTCT
TCCATTCTAAATGGCTCAGCTGGAGTATTGATTACTTTCC
TTACAAAGCAGCTAATGCTTTCCACCTACTGTGATTTCTG
TCTTCTGAATCTGGATAGGGTTTTAATTGTTATGGTGGGT
TTAGTTTACTGTCTTAAAGTTACTTATTTCTTTTTTTAAT
GCTCATTGAGGATAATAATGATTCTTTATTTGTCTTTCTG
TTTTCTACAGCACCGTGTTTCTTAATTAGGGGAGGGGAAC
AATGTATGCTGTGTTTTTTAAAAAGTTATTTATTTCTGTA
AGGGCTTAAATTCAGTGGTAAGAATATGCTGTATGAATGA
ATGAATTCCTTGATTGATTTATTTAGGAATTAAATTTGGA
ACATACTGAGTTTTCTCTTAGTAAAATAGTATGATTCCAG
TGTCCTTAATTACACTAAAATATGCACATTTATCTTTACT
TTGATATTTCTATTTATATTTTTAAAAATACGTGCTATAC
ACACAAGCATTGTGATACCATGACAGTTGATCTGATAACC
CAGATGGCTACTAAGAGACTTTACCATGCCACTCAGAAGG
GCACAAAATTAAAAACTTACACATTACATTTTGGATTTTT
CTTTTAATATTTTTGGACTGTGGGTGACTGCAGGTAGGTG
AAACTGTGGAAAGCAAAACTGCAGATAAGGGAGAACTACT
CTAACATGATAAAGAAATGAACCTTTGTGGTTGTAAGTCA
TTGGATCTGGGTTTTTTGTTACTGTTGTTATTGCAACATA
ACCTAGTGAGAACTGTCTGATGTGTGGGCTTTCTATTTGA
AAAACTACCAGGACTAAAAGATAAATAGGAGTTTACCTGC
TGAGAAGAAACCTAGGGTCTTGGGGCATTCCAGGCAAAGA
GAAGAGCCCCTTGAGGGAAACATTTTCTGAACTCATCGAG
TTCTGACTGTCGGAATCCAGTTCCAAAATTCCCTGCTTTT
TCCATGACTTCTGAATTAGAAGTATTCAAGAATTTGCATC
TGTGCCACCTGAAGTCGTGGCCTGCCTATTTTGGATTTGA
AAGGGACAGGAGGGAAACTCAAGATACTGAGAAGCCTGTG
CCAATTCTTGAGCTGAGGGCTTTCTGCATCCTGCCATCAT
TTGCACCTCTTGGGCTCCTAATGAAACGTTTAAAGCATCC
CTCTTCTCCTGTTTCATCAGGAAATTGTAACACTTCTGAT
TAATCCACAAACGATCTGAATTATTCTGCCTTCCTTAGCA
AATAGGGAAACTGTTTATTGTTTGCCTCTATAAATAGTTT
TTGGTTCCTCGCTCATTGTGTACTTCACAAATTTGAACCA
GTAAAACACAGTCCAGGAATGTGTTTTGGTGGTAAAAGTT
GCAATTATAAAAGAAGATGTGAAAGTGATTCCCTGGATCC
TGGACAATAAGACTCCAACCAGAAGCCACAGGAGCAGAAT
AAAGTCCCTGGAGTCAGGAATGGATCTTTAAAAGAATTTT
ATTTTGTTGTGTTTTCCCCCACATTATTTCAATGCTATGT
GCACATTGTAGAAAACACAGAAAGGGAATAAAGAGGTGCA
TTTTATTAAAAATAGTTCCCTTTCAGGATTATACATATCA
TAGACATAGTTTTCAGTTCTCATTTTAGAAGATATATTAT
ATTTGATTTTTTTTTTTTTTTTTTTTTTTGAGACGGAGTC
CTGCTCTGTCGCCTGTAGCTGAGTCAGTGGTCGATTCTCC
GCCACCGTGTTTCCGCCCGGCCTGGTTCATCACGCCGCTA
TTTCCCTCCTGGGACTATATGCCCACACCTCGGCCTGGTT
GTTTTTGTATTTTTAGTAGAGACGGGTTTCACCGTGTTAG
CCAGGATGGTCTCGATCTCCTGACCTCGCGGATCCTCCGC
CAGCTCCCCGGCCTCCCAAAGTGCTGGGATTACAGGCTTG
AGCCACCGCGCCCGGCCTTATCTTTGATTTTTAAAAAGAT
AAATGCTTTTTGAAGACAATATGAAAAATACGAAGGCGAA
AATCAAAACCATCCATAATGTCACCACTCAGAAATAATCA
TTTTGGGCTTTTTGAAATTTGGAAACATTTTGAGACGTAT
GTATGACTATTCAGTAAAAATCTGTAAGGTGATTTTTGAT
TGGCTCTTATTCTGAAACCAGGACAAACTAGAGGTTACCA
TCCTGACTCCAGTGATTTCCCTTGGAGGTATTTTATACAA
GAGTTGCTTATGTATTTGTCCTGCATCTTTCTTTGTTCTT
CTACCCTCCTCCCTACCCCATGATTCTAGTAATCATGGCA
CCTATTCCAGACTTCACGCCACTCAGGCTGGCTACTCAGA
GGGACTTCATTCTCCTGTTCACAGAAGGTGACCAGAGTCG
GGCCACCTAGAGGACTTTTGACGGGATTGCTATGGGGGTG
AAAGAGCTATGCTTTTGCTCTGTGAGAGTTGTGAGGATGG
CATCCCCTGGGGCTGTTGGTGCCATCTTTCTGCCTGTGGA
GAGAACTGATGTAAATGAATCCAAGCAGAAGCATGCAGAA
ATGAGCAACAGGGAGACAGAGGTACAGTCCCACTGACACT
ATTTGCACCCCTGGACCTAGCGGGACCTGTTGTGTGAGCC
GGTAAACTCTCCTTTATGCCAACGCCAGTGTGAAATGAGG
TTTTGTCCCTTGTGATGGAAGCAGGTCTGACTGATAGAGA
TTCCCAGAACTGAGCTCATCACTGGATCAACGGGTCGAAG
AGCATCTGAAGGCTCGTGATACACAGTGTTACCAGATTGT
GTGGCGGAAAGATTGTACCAAGTTACTCTCTTAAACCAAC
GTTGAGAATTTCTGTCTTCTCAAACCCAAGTGATGACTTG
GGCATCATCATTTCAAATTATTTATTTTTGCTAATTTTAT
CAATTAAAACTGAAACTTTAAATTTTGTATTCTTTAAGTT
ACTAATGAGGCGACATGTATTCATGGAACTATATTTGTCT
CCTGTGAATTTTCTGTTTCCTGCTGTTACTCCCTGACCTA
TTTTTCTGCTAGTGTCTTAGTTTTATTTTCCATGTTTTTC
AAGTATAGAGTTTAACGGCATTAGGTACATTCCCATTGCT
GTGCTTACTGGTTTTTTGTTTTTGTTTTTGTTTTTTTTTT
TTTGAGGCAGGGTCTCACTCTGTCGCCCAGGCTGAAGTGC
AGTGGCGTAATCACAGCTCACTGCAGCCTTAACCTCCCAG
GCTTACTCTAGGTCTTGCTGTGTTGCCCAGACTGGTCTGT
AACTCCTGAACTCGCAGACTGGTCTCTAACTCCTGAGCTC
AAGCAATCCTCCCGCCTCACCCTCCCTAAGTGCTGGGATT
ACAGGCATAAGCCACCACACCCAGTCACGTTATTGTACTT
CTTTTCCTTTTAGTCAATTTGCAAAATTCCTGTCTATATA
AGGCACATTAAGAATATTTATAACAAATTTTTTTTATTGC
TTTTTCTTTTAAAAACCTGTGTTGTAGTTAATTCATTTCC
TGTGTGATTTCTGAGTTTTGGGTTTCAAAAGGATTCCCCA
CCTGACATTAGATAAATATTCTCATACACTTTTTTTCTAA
AATTTTAGTTTCACTTTTGGCTGGGTGTGGTGGCTCACGT
CTGTTATCCCAGCATTTTGGGAGGCTGAGACAGGCAGATC
ATGTGAGGTCAGGAGTTCGAGACCACCTGGCCAACATGGT
GGGACCCTGTCTCTACTAAAAATACAAAAATTAGCCAGTT
GTGGTGGCGGGTGCCTGTAGTCCAAGCTACTCAGGAGGCT
GAGACAGGAGAATCATTTGAACTCAGGAGGTGGAGGTTGC
AGTGAGCCGAGATTACACCATTGCACTCCAACATGGGCGA
CAGAGTGTCTTGATCTCAAATAAATAAATAAATAAATTAA
TTAAAAACATATCTATATAAAATAAAATTTTAGTTTCACT
TTTAATTTACTTTTATTTTTACATTTAACATTTCTCTTTA
TTTTGGCATGCAGCGTGTCTAGTAAGAGTCTAACTAGAGT
TTTTTCCTGGTCCAACACAGGTGCTCACTATCTCCTATGG
AAGCTTGAATGAATTAGATAAGGGAGAGTTCCAAAAAAGG
GCTTTTTGGAAATTTGTGGGCATATTTTTTGGTTGTCACA
GAGATGAGGAGCTGCTGGCATTTAGTGGACAGGGATAGAG
AAAGATAGACATCTTGGCCTTTGTGGGACAGATCAATACA
ATGTAGCGTTGTCCAGCATCCTGCTTTACTTTTGAATATC
TCAGTGAATTAAATGTGTCATTAAATATAAACCAGCAGTA
ATTTAATACATAATCATACTAAATAATTATAGAAAATTAT
TATAGCAATACCCAACAATATAGGATGGTGTTATGGAGAG
GAAAGGTGAAATGAAATACATTTCCTCAACATTATTGTTC
AACGTAGTCTAACATGTCCAACTGCATTTTTAGTTGAAAA
TAGTTTCATCGTAAACAAGGAAAACTCACTGCAAATGTGT
ACCTGAGATTCCTTTAAGGAATCTTAGAACCAGGCAGGAT
GCAGTGGCTCACACCTGTGATCCCAGCACTTTGGGAGGCA
AGGTGGGTGGATTGCTTGAGCTCAGGAGTTTAAAACCAGC
CTGGGCAACATGATGAAACCTCATTTCTACAAACAATTAA
AAAAATTAGCTGAGTGTGGTGGAATGTGCCTGTGATCCTG
GCTACTCAGGAGACTTGAGCAGGGGAGTGCTTGACCAGGG
GAGGCAGAGGTTGCAGTGAGCCAAGATCACGCCACTGCAC
TCCAGCCTGGGTGACAGAGCAAGACTGTGTCTTAAAAAAA
AAAAAAAAAAGATTTTCAGAACCAAATGATTAACTATTGG
GGGCACATTAATTTCAAGGATTTCATTGAATTTTAAGAAT
AGCTCGGTTTTAGAATATTTCATTTTATTGCCATGCACAA
TCATGGCTCACTGCAGCCTTGATCTCCTGGGCTCAAGCAA
TCCTCCCACCTCAGCCTCCTGAGTAACTGGGACTACAGGT
GTGTGCCTAAAATGTGTTTTTGGTTGCCGGATGTCAAAAA
GTAATCTATATGGTGAAAATATCGCAGTGAAATTATTTCT
AATTATAGGAGTTGGTTCTCCTTTTTTTTCAGTCTTTCCC
TGATGCTGTTTCCGGAAGTCTCCTGTATAACCTTTTTCCA
GCCTCTCTTACTAATTTTCTCTTTTCAATCCCTTCTCTAT
TCCCTGGAGGATTCTTAAGTTCCAGACGCTGACTGTAAGT
TTATTTATTTTTTTTAGATGGAGTTTTGCTCTTGTTGTCC
AGGCTGAAGCGCAATGGTGCAATCTTGGCTCACTGCAACC
TCTGCCTCCCAGGTTCAAGAGATTCTCCTACACCAGCCTC
CCGAGTAGCTGGGATTACAGGCATGTGCCACCATGTCTGG
CTCGTTTTTTGTATTTTTAGTAGAGAGGGGGTTTCTCCAT
GTTGGTCAGGCTGGTCTCAGGTGATTCACCTGCCTCGGCC
TCCCAAAGTGTTGGGATCACAGGCGTGAGCCACCGCGTCT
GGCCAGACTGTAAGTTTTAACATACAGTGGGATTTCCTGA
GAAGAGACATGTTTGCTGTGAGACTTTGTCCCCACCTTAC
TTCCAGTCATAACAGGGGTAATTATTCGATGCCTCCCTGT
AAACTAGGCCCTATTTGTTGGCAAGAGTATCAGTACTAAC
TCATTTTCTCCACTTTGAGGTTCTGTAATTTGTCTTGGCA
TGCTTTTTCTCCTCTAATTAGGGTAATTTCTTTCTTTCTT
TTAGAATATGCACATAAGTCTTGTCTGTTACCATTTTTTA
AACACTAGATGTTATTCTAGCATCCACCTGTACCTCTGCT
GCTTCATCATCCTATGCTTCTTGTGTGGACTGCCTTCTTA
TCTTCTGTTAAATCCAAACTTAGTTTAAGTAGGGGCAAGC
ATCTGACTTCTTAATTATGTCTTCTAATTTACTTGTGTTC
AAACATTTGGATATAAAAAATATATATATTTAATTATAAA
TCCTTTTGATATGAATGCATTGTATATATTTTTGACATTA
TATATATAGGTAGGTTATTTTGTCTAAGGTTATATCTCAG
GATGGTATGGTGAGACTAAAAGTATTTGTTATTTTAAAAA
GTTGTTAGGTTTGATATTGCTGAGAATTGCTGGGAAAAGT
GAATGGATATTTTTTGATAAGTGCATGGAGAAAAGAAGGA
AGTGTTCAAGAGTCGGGCCACCACTGGCCGCCTTACCTGG
CCACGAGTTCCAGTCAAGGAGAAGGGGGTAAGTATGAGGT
CTCTGTACCATGGCTCGCATAAAGCAGACTGCCCGCGAAT
CGACCGGTGGTAAAGCACCCAGGAAGCAACTGGCTACAAA
AAAGTCAGTCAGAAGAGTGCTCTCTACTGAGGGGTGAAGA
AACCTCATCGCTACAGGCCTGATACTGTGGTCAGAAATTA
GGATCGCACAAGTCCACTGAACTTGATTCGCAAACTCTTC
CAGCGCCTGCGCGAGAAATTGCTCAGGACTTTAAAACAGA
TCTGCCCAGAGCGCAGCTATCGGTGCTTTGCAGGAGGCAA
GTGAGGCCTATCTGGTTGGCCTTTGAAGACACCAACCTGT
GTGCTATCCATGCCAAACGTAACAATTATGCCAAAGACAT
CCAGCTAGCATCACGATAATGCGGAGAACGTATTAAGAAT
CCACTATGATGGGAAACATTTCATTCTCAAAAAAAAAAAA
ATTCTCTTCTTCCTGTTATTGGTAGTTCTGAACGTTAGAT
ATTTTTTTTCCATGGGGTCAAAAGGTACCTAAGTATATGA
TTGCGAGTGGAAAAATAGGGGACAGAAATCAGGTATTGGC
AGTTTTTCCTTTTATTTGTGTGAATTTTTAATATAAATGC
AGAGGCGTAAAGCATTAATGCAAGTTAAAATGTTTCAGTG
AACAAGTTTCAGCGGTTCAACTTTATAATAATTATAAATA
AACCTGTTAAATTTTTCCGGACAATGCCAGCATTTGGATT
TTTTTAAAACAAGTAAATTTCTTATTGACGGCAACTAAAT
GGTGTTTGTAGCATTTTTATCATACAGTAGATTCCATCCA
TTCACTATACTTTTCTAACTGAGTTGTCCTACATGCAAGT
ACATGTTTTTAATGTTGTCTGTCTTCTGTGCTGTTCCTGT
AAGTTTGCTATTAAAATACATTAAACTATAAAAAAAAAAA
AAAAAGAAGGGAAATAATAGCCATCACTTTTATGATGCTT
ACTACAAGCCAGGCAACTTACCTCATTTGTATCTCATAAC
AACCCTGTGAAATGGGCACTGTTGTCATCCACGTTACACA
GGTGAGAAAAGCAAGGCACAGAGAAGGTAAACAAATCCTC
AAGGCCACAGCTGCTAAGAGGCAGAGACTCAATGTGCTGA
GGAATTACTATGCGCTGAGTACTTCCAGGAACTTTTACAT
GATTTAATCTATTAACCTTCACAATTTCTATGAGATAGGT
ACTGTTATTATCTCCATTATACAAATGTAAGAAGTGAGGC
ACAGTGTGATCATGCAATTTGCCCAAAGTTAAACAGTTTG
GTAGATCCTGATTCAAACCCAGAGTCTGTGCTCTCAGTTG
CCATATTACCTGGCCTCTAGCAGAGACCATCTCTACTTTA
TGATTTTTTTGCCATCAAGCTACGCTAACTCCTGCAAAAA
AAAAAAAAAAAATTAAAATTAAAAATCTTCCATTTATTTT
CTTTCTTTCTTCCATTCTTCTTTCTCCCCCTCCCCTCCCC
TCCCCTTCCCTTCCTTGAGACAGGATCTTGCCCAGGCTGG
TCTCAAACTTCTGGCCTCAGGTGATCCACTTGCCTTGGCC
TCCTGAAGTGCCGGTATTACAGGCGTGAGCCACCATGTCC
AGCCTCTTTTTTTCTTTCTTTCTTCCATTCTTCTTTCTCC
CCTCCCTCCCCTTCCTTCCTTCCTTCCTCCTTCCTTCCTT
CCTTCCTTCCTTCCTTCCTTCCTTCCTTCCTTCCTTCCTT
CCTTCCTTCCTTCCTTCCTTCCTTCCTTCCTTCCTTTGAT
GGAATCTTGCTCTGTCACCCATGCTGGAATGCAGTAGCAT
GATCATAATTCACTGCAGCCTCAAACTCCGGGGCTTAAGT
AATCCTCCTGCCTCAGCCTCCAGAGTAGCTAGGATTACAG
GGCATGCTACCACGCCTGGCTAATTTTTGTATTTTTAGTA
GAGACAGAGTTTCACTATGTTGGGCAGGCTGGTTTCGAAC
TTCTGGCCTCAGGTGATCCACCTGCCTTGGCCTCCCAAAG
TGCTGGGATCACAGGTGTGAGCCACCGCACCTGGCCTTCT
TTCTTTTTAAAAAACATATATTATTGCCACTGAGCCATTT
TGAAGTCCCCTTCCTTCCTTCCTTCCTTCCTTCCTTCCTT
CCTTCCTTCCTTCCTTCCTTCCTTCCTTCTTCTTTCTTCT
TTCTTCTTTCTCTCTTTTTTGAAACAGAGTTTTGCTCTGT
CATTCAGGCTGGAAAGCAATGGTGCCATCTTAGCTCACTG
CAACCTCAGCTTCCTGGGTTCAAGCGATTCTCCTGCCTCA
GCCTCCTGAGTAGCTAGGATTGCAAGTGTGCACCACCACG
CTTGGCTAATTTATGTATTTTTATTAGAGATGGGGTTTCA
CCATGTTGGCCAGGCTGGTCTTGAATTCCTGATCTCATGT
GATCCACACGCTTCTGCTTCCCAAAGTGCTGGGATTACAG
GCCTGAGCCACCATGTCCAGCCTCTTTTTTTCTTTTTAAG
TGTGGGGTCTTGCTGTGTCACCCATGCTGGAATGCAGTAG
CATGATCATAATTCACTGCAGCCTCAAGCTCTTGGGCTCA
AGCAATCCTCCTGCCTCAGCCTTTGAAGTAGCTGGGACTA
CAGGTGTGCACCACCATACCTGGTTTATTAAAAAAAATTT
TGGCCAGGTACAGTGGCTCACACCTATAATCCCAGCACCT
TGGGAGGCTGAGGCAGGCGAATCACGAGGTCAAGAGATCG
AGACCATCCTGGCCAACATGGTGAAACCTTGTCTCTACTA
AAAATACAAAAATGATCTGGGCTTGGTGGTTCATGCCTGT
AGTCTCAGCTACTTGGGAGGCTGAGGCAGGAGAATTGCTT
GAACCTGGGAGGTGGAGGTTACAGTGAGCTGAGATCATGC
CACTGTACTCCAGCCTGGTGACAGTCTCAAAAAAATAAAA
ACAAAAAAATTGTTTGGAGACAGGGTGTTGCTGTGTTACC
CAGGCTGATCTTAAACTCCTGGTCTCAAGAGATCTTTTTG
CATCTCCCAAGTAGCTGGGATTACAGGTGTGAGCCACCAC
GCCCAGTTCATTTTGAAGTTTCTAGAATATCTGGGCACTT
TTGGTAGTGTAGGAACTGTGGTATCAGCTTAAAAGATGCT
GCTGTGTCTTGAAATTTGACAGCAAAAATTGGAGAGAGAG
CTGGGAAGTTGTAGGACACGGAAACTGCAGAAACTGCAGA
AACCCCAGAAACTGCAGGCCTGGGGCCCTGAACCAGTGCT
CTGCTATCTCTTCTCTTCAGCTGGCTGTTCCATGAAGGTG
ACTTGTAGCCACAGCAGAGACTGCAGAAAGCGAGGAGGAA
GGGTAGGCTGCCATTCATCGCAAGTTGCCCCTCTCGGTTG
TCATCAATAGCACCCAATATCAAGAGGCCTGGGACATTGG
CCTCACTCTCAGAGATGTGTCCCTGACACAGCAAATAAGG
AGACTGAAAGTTTTGCTTAGAATTTTCCACATTTTGCTTT
TCTCTACTTTTATTTTATTTCATTATTTATTATTGTTATT
TTTGAGATGGAGTCTCACTCTATCACCCAGGCTGGAGTGC
AGGGGTGTGATCTCTGCTCACTGCAGCCTCTGTCTCCCAG
GTTCAAGCAATTCTCTGCCTTAACCTCCCACGTAGCTGAG
ATTACAGGCATGCCTCACAATGCCTGGCTAATTTTTTGTA
TTTTTAGCAGAGACGGGGTTTTGTCATGTTGGCCAGGCTG
GTCTCGAATGCCTGGCCTCAAGTGATCTGCCCACCTCGGC
CTCCCAAAGTGCTGGGATTACAGGTGTGAGCCACCGTGCC
TGACCTTCTCTCTACTTTTAAAGCCACTTCCCCTCCATTC
CTGCATGTAACTTGGGAGCCTGGGCTTAGTGGCTGCTTGG
TGACCCTTGGTATTCTTTTCAAGCCTCCAGGTTGGCTCTG
CTCCCACCCCCCATGGTAGCTCTCCTCTACTTGTTCCTCT
CCTCAAGCCCACAGTGCTATCTGCCCCCTCACTGCAGGTG
ACCTCGCCTGGAGTGGCGCTGAGACAGGGAAAGCACACCA
GGTATGGAGAGTTCCTCAACTTCCCTTCTTTCCTCTTGCA
AGCAGATCTATTTTCATGCATTCATAGATCTCTGTTTCCT
CCCTCCTGCTGCTGAGAAAGCAGTGGCCCTGGACCCTTCT
GAGACACATTACTCCTCTCTGCCTTGTGTGAGTCAGTGTT
TGCTGCTGTAACAAACAACCCAAAACCTTAGTGTTTGCAA
TTAACAGCCTTTGTTTTGCTTTCAAGGTCCTGGGCTTGGC
AGGGCTGGGCTGGGCTGGGCTCCAGGCTGCAGGTGTGGTT
CAGGTCTGAACCACAGCTCTCCTTCAGCAACCCGGCAGAC
TGTCAACAGCTACCTGGCCTATTATTCTTAGGGCAGAGGT
ATAGTAGGGGACACAAGGCCATGCCAGGCCTCTCAAGGCC
TCTGTTTGGAGCTGGTACATTGGCACTTTCTCCTGTATCC
CTCCAGTCAAAGCAAATAATGACTTAGAGTCAACAGGGCA
GGAAAATACACTCCACCTGTGGCGTGGGTTTTTTACTGAA
TGTTAGATAATACACTCTACCACATGCCTTTTCTAAAATC
TTCACACACCCCCACTGCAATTATTTTTATTCTCATTCAT
TTTTTGGTCCATTTGTTTCTTCTATTCTACTTGCTTTCCT
TTTTATCTCTTCTTCCTTGGCTTTTCCACCCTGACAAATA
GATAAATATTTTCTTGTCCTCAAGGAAAAAATTTCTTTCT
CTTAATTGACTTCCCTCCAACTATTCTTTACTTCTTTTCC
TTCACCCTTACTGAGAGTGTTTTCTGCCACCTCATCATCT
CCCACTTCTTCCTTAGCTCATTAGGATCTCCTGTCCCTAG
TGCCCTTTCTTGTCCCACTATAATCTCCCATCCCCAGGAC
CCCATGTAAATAAGCCTTGTGAAGGTCTGTAGACTCCATA
TTCCTAACTCCAATGGCCTCTTCTTGTTCTATTTCACTTT
GTTGCAGCATTTTATATGATTCATTCACTCTTTTTGGAAT
TTTCTCCTCTTGGAGTCCATACATCTGTTTTCTGGCTCTA
CTCCTTGCACTCATAGCTCCTTCTCTGTCTTTTTCACAGA
TCTTTGATTTTTTAATTCACTAGTTTGGCAAATGTTTATA
ATGTGCTTTGCATATGCTGCATAGAGATAATGGGTAACAT
CCTTGCCTCAAACTCCAGTAAGATGACAGATGATTACAGA
ATTGCAACACAGTGTGATCACTGATATGATGTGCAGTGCT
GTGGGAAACCTAACTCAGCTTGGAGGTTAGCAGGTGATAT
GATTTGGCTGTGTCCCCATCCAAATCTCAACTTGAATTGC
ATCTCCCAGAAGTCCCACATGTTGTGGGAGGGACCCAGTG
GGGAGGTAATTGAATCATGGAGGACAGTCTTTCCCATGTT
CTTCTTGTGATAGTGAATAAGTCTCATGACATCTGATGGG
TTTATCAGGGATTTCTGTTTTTGCTTCTCCCTCATTTTTC
TCTTGCCACTGCCATGGAAGAAGTGCATTTTGACTCCTGC
CGTGATTCTGAGGCCTCCCCAGCCATGTGGAACTGTAAGT
CCAGTTAAACCTCTTTTTGTTCCCAGTTTCAGGTATGTCT
TTATCAGCAGTGTGAAAATGAACTACTACATCAGGCTTTT
GCTAGAAAGAGGTGTCATTGAACTGGATCTTGAGAGAGCC
AGACTCAGAGAGCAGGAATGGCATTCCAGAAAGAGCACAT
AGCAAACACAATGGCTCAGAACCATGCTCTCCTCTTAGAT
TGGATTTCCCAGCATTTCAGCCTCATCTCTTAGCTCTGCA
CACCCTTTCCTTCCTGGCAGGTCCAACACAGCATGCTCTC
CTGAGTGGGAGTGCTGAACGCATGTTGCATATCTGATGAA
GCAGCCAGTGATACTCCAAACTCAGTTCTAAATTCACTAT
CTAAACTCCAGTCTTGTTTTTCCTTACCCCATGACTGCAT
CATCACCACACTGGCAAGGGTTGACACTATAGAGTCCTCT
TGGATGCTTCTTTCTTCCCCACCTGCCATCTGTTTGCCAC
ATCACATTGAATGCGTGGCTCATCCTGCCAATTCTACCTC
TAAATGCTGTCTCAAATTGTTCCACTTTTCTCGGACTCTC
ATTGCTGGTTCTAGATATTGTTCATATTGTTCACCAATTT
GGTCTCACTCACTCTTAATTCTTTCCTGTCTTTCTTAAGC
CTAGATAAGCTTAAAAACTCACATGATATACACAAATGTT
CATAGTAGCACTATTTCTAATAGCTAAAAGTATTCTAAAA
TACTCAAATGTCCACAACAGGTGAATGGATAAACAACTTG
TGGTATATCTATAAAATGGAATATTATTTGGCCATAAAAA
GGAATGCAGTACTGATACGTGCTACAACATGAACTTGAAA
GCATTATGATAAGTGAAAGAAGACCAGCATGAAAGTCCAG
ACTGTATGATTCCATTATATGAAATGTCCAGACTAGGTAA
ATCCTTACAGACAAAACTCAGATTGGTGGATGCCAAGGGC
TGGGGAGGGAGCAAAGAAGAGTAACTTATTAATGGGTACT
GCACAGAGTTTTATTTTGGGATGATGAAAATGTTTTGTAA
CTGGAGGCAGTGGTCGCACAACTGTGAATGTGTTAAATGC
CACTAAATTGTTCACTTTAAAATAGTTAATTTTATAGTAT
GTGAATTTCTCCTCAATTGAAATCAAGACAAAAACCTTAT
GATGTTCTTAGAAAGAGAAGATCATGCTTCTGAGCTCCGT
GTCCCCTTCCCTCCACTCCTGGCTCCAGGCTCTTTTCAGA
CTCACTGCAGCCTCCTCTCCCATATTCCATCCCCATTTCC
TCCTTTATTTTCCCTTCTCGACCACCCCCTAGTGGCCTCC
ATTGAAAGTCTGGGCACCTTCTTGCTGCCAAAGCTTTTTC
AAAAGCCGTCTTCTCTGTAAGCCCTCTTCCCTTACTCCTT
TTTTGGAAGGAAAGTTGGAGGGAGTACTGAACATAGGGAG
TACAGGGAACCTGGGATTTGGGGAGTAAAAAAGACCTAAG
TTCAATTTCCTATTCTACTACTTACTTAGCTGTATGACCT
TGAGAAAGTTAATTACCTCTCTGAGCCTCATTTCTCGCAT
CTATAGCACCTGCCTCATAACATGATTGTGAAGAGTAAAT
TAAATCATACACACAAAGCTCTTAGAGAATACTGGTCACC
TACCAAGCTTGCAGTAAGCGCTGGCTATTAAGATGTCTGT
TAGTTTATCCTTCAAGGCCCAGATCAAATGAGAGGTCTTC
CTCATCTGTGAGGTCTTGCTTATCTACCTCAGGCAGAATC
AATTCTGTATTTATTTTTATTGTACAGTTTGTGTACCTCT
GTCCCTGTTGTATGGTGTGTTGTACTTGCCTTTTCCTATA
GGGGCTGTGAGCTCTTTCAGATGGAGATTCTCCATGATAG
AGTTTGGCTGTGTCCCCACCCAAATCTCATCTTTATTCAT
TTATTTTTGAGATGGAATCTCACTCCGTTCCCCAGGCTGG
AGTGCAGTGGCTCAATTTCTGCTCACTGCAAACTCCGTCT
CCCGGGTTCAAGCAATTCTCCTGCCCCAGCTTCCTGAGTA
GCTGGGATTACAGGCATGCAACACCATGCTTGGTTAATTT
TTTTGTATTATTAGTAGAGATGGAGTTTCACCATGTTGGC
CAGGCTGGTCTTGAACTCCTGACCTCAAGTGATCTGCCTA
CCTTGGCTTCCCAAAGTGCTGGGCTTACAGGCATGAGCTA
CCCGCGCCCAGCCCCAAATCTCATCTGGAATTGTGGTTCC
CATAATCCCCACATGTCATGGGAGGGGCCAGGTGGAGATA
ACTGAATCATGGGGTTGGTTTCCCCCATCCCTTTCTCGTG
ATAATTAGTTCTCAGGAAATTGATGGTTTTATAAAGGGCT
TTCCCCTTCACTGAGCACGCATTCTTTTTCTTGCCACCCT
GTGAAGAGGCTCCTTCTGCCATGATTGGAAGTTTCCTGAG
GCCTCCCAGCCATGCAGAACTGTGAGTCAATTAAACCTCT
TTCCTTTATAAATTACCCAGCCTTGGGTAGGTCTTTATTA
GTTGTGTGAGAATGGACTAATACACTCCGTTGGTGAAATG
ATTTGAATTTCTTGCACCCCACCCTGCCCCCCCGCCTCTA
CTGTTTTCCTCAAGGACCCAAGCTGGTTTTGGAGGCTGCT
TAGTGGTGTGGAAGAGGACGGGGCAGCTAACCTTGCCTCT
TGTTGTGCCTTTGAACCTGACTGTCACCAGAGTGACCCAG
CAACCTGAGCTGATAAGGTGCTGGGTCTCAGTTCACTTTA
ACATTTCTAAGTGCATCAAGCCTTGGTTTTGCTTCTGGAT
TCCGGGGCAAAAAATTAGCAAACAGTTAATATCCTTGATT
TATCATTTCATCTTCCCTTTTTGTGCTTTACCCATGGCCT
GGCATACATGCCTAGTAACTGTTGCTGGCTGGACTATGAT
GGTTTCTAGATCCTTCCACATAACTGACCACAGCAGGTTA
CCATGGCAAGTCCCTTGTATTTAGAAAGAGGAAGTCCAGT
GCCAAACAAGAACCCTGTGACAGTCCCAGGACGCTGGGCA
GAACTCTGCTGTTGTTCCGGAGCATTCATTTCACAGTCCT
TCCATGCGCAGCAGCAGCGTTAATGATCTGACCGCATTGC
ACATGGCTCCCTGAGGCCTTTCCTTTGCGAGCAAGGCCTG
GCCTCTTCCCCTAACTGGGAAAACTCTGAATGTAACCCAT
AATCATGCTGTTCTTGGTAACGCCAGCAGCTTCCCACAAA
AGCTCTAGAAATTGGTCAGACTTTCAAGCTTTTTGGAACA
TTAAGTCCGTTAATTTTCATTGAGAAGAATATCAATCTTC
AGTGTTCTGAGAATCCTGGGATGAAATTTTAGATCGAAAA
TCTTGTGATACTCATGTACTTTCCCCACCCATCCTCCATG
CCCCTTAGGAGATCTTTCCTAAAAAGGTGAGACATTAGTT
TGGGTTGCAGTTCACAAGGAGTAGTGGGACGGGCCAAGAA
GACCTGGCTTTGAAGCCCAGTCCCACCATGAGTACGAGGA
ATGCATTTGATCTTTCTGGTCCTTGGTTTCCTCATCTGGT
CAGTGAGTAACCTATTGCCTCCAAAGTTTACATTGAGAAT
CAAATAAGATTTTTGTAAGGTGCTTGACACAGATTTTCAA
CAAATGCAAGTACCCCCATTCCTGTGATCTCCTTTCTCTT
GTGCCCTGTTTGCTCACAACAGTTTTCCAAAATCAAGTCT
ACTGAGAGTTCGAAAAAGCTGGAATTATGTGTTTTCTATT
TGACGCTTAATTTATTTATTTATAGAGATGGGGTCTTGCT
GTGTTGTCCTGGCTGGCCTCAAAATCCTGGGCTGAAGTGA
CCCTCCTGCCTCAACCCGTGTAGTAGGTGGGACTACAGGT
GTGAGCCACCCCACCGGGCTTGGCGCTTTATTTTTAAGCA
CATTAACCTTTCAGTAGTATTTAAAAAGTACCTTACCACT
GTGCTGCTATTATATATCGGCATCTGGAGACTGATAGGTT
AAGTGAACTGGGATCTCACTATGGAATATTGTGCAGTGGT
TAGAACCAACATATTAGGTCTGCAAATTATAACATGGAGA
GGTCTTAAAAGCATAGTGCATAGTGAAGAAATAAGAAATA
CAAAGTGGTATTTAACTTAATACCATTTATATAAGTAAAA
AATATATGCACACTCCTGGAAATCTACCCTATAGATGTAA
AAGCACCAGTATTTATGGATTCATGTGCATAAATATGCAG
CTTTGTTTGCAGTGATAAAAAACTGAGTGCAACCTAAATG
CCCGTCAGTAGAGGAATGGTTGGGTGAACTGCTGAACATC
CATCTATTCCATGAATCACTAGACAGCCATTAAACAAGAA
TGCCAAAGATCTGGATCTACTGCCCTGGAAGGATGATCAT
GACATATTCTTAGATGAGAATAGCAAACCACAGATGTATA
GATTATGAATCCAGTTCATTAAACCAAATGTATCTCCTCT
CTCTCTCTGTCTCTCTGTCTCTCTCTTTCTCTTTCTCTCT
CTCTCTCTCTCTCACACACACACACACACACACATTTGTG
TAACCACTAGTTTAAAGGATTGAGTGATCCTGGAGACATG
TGTGGAGAGATAGACCCTGCCCATGCTGTTAGCAGTGGTC
ACCTGCTGGGGGTGCAGGGAGATAAGAAAAAGAAGACTAT
CATGGACTAAAGAAAAGAAAAGCTCTTTATAGAAATGTTA
AAAATCAGGCACAAATATTCTATCATGGATATTACTTACA
ATGCATAAACAATGAAAACACAGATGGACAAGGACCAGAC
TGTAACATGAATAAAAGTAATACTTGGGTAAGAGGATTAC
GAGCAAAAGGAAAAATACATGAACACAAAACAGAGATATC
CAAACAAACAAAATAAACATTAAACACCTTAGGATAGCAG
CCTATGTGTGGCAGGAGACAGGATGGGAGTGAGTAGGAAG
ATCAAAAGGAAATTTTAAAAATATTAAAGAGAAGGCACGC
AGGTAGCCCAGTGACAATGAATGGAGGTGGGAGTATGATG
AACTCAACACTCTGCACCTAAGGTTAAAAAGAGTTAAATA
AGAAGTTTCCCCTAGAGTAGCTTATGTAAAGAACACCAAT
ACTAGAACTTACACAGAGCAAGACGTACCCTCGTCTTTAG
GATCCACTTTTTTACAGAGCGTAATTCAAGGATGACTGCG
GTGAGCCACGTCCCCAGAGACAGAGTAACTAAAATTTAGC
AAGGGTCTGAGTAAGGACTAGCAAGTGTCATTATTATTCC
ATGCATGGGAATTCCCAGACCTGTCCTCCACAGACTCAGG
CTAGCCTTACCTGTAATGATCAGCGAGAGAAGGAACGTTC
AGCCTATCAATGCCTTTGCTCTTGTAAACCATACTAGATC
ACTCTGGGGAGAATATTAGCTATTAATTAGTTCCTTTAAA
TTGTGGCTTTGAACTTTTGGAATTAAAATTAATTGATGGT
CTAAAGGAATGCCATGTAATTTTTATGGCATTGAGACATT
CCCCCCCCCCCCCGGGATTAATCTGACTTTGTCTTTCCCC
CCTCATTTTCCCAAGCTTGGATCTTTTTAGTAGCCAATTG
CACTTATCTTTTGAGCTTTGAACCCTGCCCCAGTGGATAA
GTAATTTCATTTAGGTAAACAGTCTCCAGAAATAGATTCA
AACTGTGAGCAAACAGCTTCTTTGTGATAACAGGCCCTGC
CTTGCAGCCTGATGTGTGAGGCTAACGGTCTCACGTCTGC
TGATGGTGGTAGCTGACTTCCCCTCTTTGTAAACTGTCCC
CCAGATGTGTCACATTCTGTCAAGGTGCAAGGCAGGTCCT
GCAAATAAACTGGGTTTCTCCAGGACTGATGCAGGGACCA
GAAGAGTCACTTACAATGGCAGAGTGGTTGGTCCTATTGG
GAAGGTCTCACTGTCTGGTGTCGACCATCCTTGTCATGGG
CCCGGGGGTTGCTCAAAGACTGAAATGACGCAGTTGCCTT
CCCTCCGCTGGAATGTGTCCTATATGATGACACTCATTAT
AGTTAATGGGCTGTTAGCTTTTCCATTAAGGGATTCTTTT
AAGGGTTTATAACCTGGTAATAACAATAATTTGCTTCAGG
CTGAAACTCTTGTAACAGGTATGAACAGCCCAACTCTTGT
CAATGTTGCTTGGGCTGGGGGAGTTGGGTCTGCTCCATAC
AGCATGCAAAAGGAAACTTGTCCAGGAACTAGAATTTTTT
CCCTTATTTATTTTCTTGTACAATCACAATTTGTAATAGC
TGCATTTGGTATAAAATATTTCCAGAGAGGACAGTGTCAT
TGAGAGTCCTGAATGGGGCCAGCGCATCTGCCATGAGAGC
TCTGGGAATGTTGTGTGATTGGTGGTTTTGAGAAGCCAGA
TGCGGAGAAGTCAGCCAGGAAACCTGAATGCTGATTCCAG
CTCCACAGTAGGTTAGCCTGGCTACCTGAATAGCAGACAG
AACCCTACCCCGCTTCTTAGCACAACTCAAAAAGGCCTGA
GTGGTCAGGTAGCCCACACAAAATCCATGAAGGATTCACA
TTTATCCAAATACTGAAAGCTCCAGGCTTTGAGGAAGGCC
ATCCAGCATCCTATAGACCATGGAAAAGGTTCTTCAGTGG
TTTGGCCTGAGATACCTATTAACATAGGGCTAGGCTTCAT
GCTTGAAAAGGTTACATGGTGTACTATTATGATATAATAA
GAAATATATACATTTGGTTTCTGCTTCTGGTTCCTGGCAC
ACAGCTCCTAAAATCCTTGGAATCTCCAAAGTGATGTGTA
TTAGTATGCTATCATGATGAACTGGTTTATGTGTGTGTTA
GGGTGGTGGTGGGGCCTGGATAGCCTCAGGATGGAAGCTG
GTTGCCAGAGGAACCAACCATGTGATTAGAGGGTTGGAAC
TTACAGTCTTCTGTCCTCAACCCCCACCCTCGACCGCTGC
CCCAAAGGAGGAGAGAGGGACTGAAGGTTGAGTTGATCAT
CAATGTTCAATGGTGTAATCAATCATTCCTACGTAATGAA
GCCGCCATAAACATCCAAAAGGACAGGGTTCAAGAGCTTC
TGGATTGCTGAACACATGGAGGTTCTCGGAGGGTGGCCCA
TTAGGAGGGGCCGTGGAAGCTCCGTGCCCCTTCCGAGGTA
CCTTGCCCTATATTACTTCATCAGGCTGCTTATCTGTGTC
CTTTGCAATACCCTTTATAATGAATAGGTAACTGTAAGTA
AAATATTTATTTTAGTCTTTTTTAGAATATGAAGAAAAAA
TATATATATAGAAAAGAGTTTTTCTTTCTTTTTTCTTTTC
TCATTGTTCTGCAAGCTGAGAAGTTCAAGGGCATGGTGCC
AGCTTCTGGTGAGGTGTTACGTGCTGCGTCATGATGTGGT
GGTGGAGGTCACGGGGGGAAGCAGACATGTACGAAGATGG
AAAAACCTGACAGACACCCTTGTTTCCCTGAGTTCTGTGA
ACTGTCCTAGCAAATTAATCCAATGTAAAGAAGGGGTCTT
GGGAACCCTCAAATTCTGCTGATTGGTCAGAAGTACAGGT
AATACAACACAGGGCTTGTAACTGGCATCTGGAGAGGGAG
ACAGTCTTGTGGAACTGAGCTCTTAACCTGTAGGATCTGA
CTCTGTCTCCAGGTAAAGAGTGTCAGAGTTGAGTTAAATT
GTAGGACACTCAGTTGGTGTCTTCTGGAGAATTGCTTGAT
GTGTGGGAAAACCCCACACACATTTTGTTTATCAGAGGTA
AAATATCTTGTGTTGAGTGTCTGAGAGTGGGAAAAACAGT
TTGGTTTTTCTTATCTCTTACACAAGGCATTAGGAGAGCC
TTGGGCCTTATGAATGTGAAGAGTCCCTAAACTGAGTGGA
AGAAGCGGTTAAAGAAGGCAGCCAGGGAGATGAAGAGTTC
ATCCTGGATAAGAGATTGACAGGACGAAGGATGTGAGGAA
GGAAGTTCTATCTATGGAGGAAGTGAATGACTCAGAGTCC
CACATGGCCCAGAACAACATCAACAGTGCTGTCAGGAATG
AGGGATCTTGGGACAGCCCTGAAGAGGAGAGGCTGAGTTG
GGAGAAGCACTGATTTCATGTTCTAAGGTGTGCAGACGTA
AGTTACCCTGTGTATGGGCTTCCAAGAGGGTGTGACAAGA
GGAAGGCGGTGATGCCAGGACCTGGCAGACCCAGTCCTCA
CACTTTCTGCTGACTATTGGGGTAATGCCTGCTGGGGTCA
GAAAGAAGCCTGGAGTGTCTGGGGATCCAAATCCTGGACA
GATTTTGGAAGGATTGGTAGGTCAGATTGCCCTTTCACCT
CTACATCTATGTTTTCCTGTGGAAGAGCTGGTCTGGCCCT
GGGCAGACTGGCTCCCGTCCCAGTGAGGTGAGCTCCCAGT
GACCTGGAAGACATGCTTAGCAGGAGAGTCTCTGACCTAA
TTAAGAGGCTTGAAAATTTAAATCAGAGTCTTGAACTGTT
TAGTATGTAAGAAGAGGCGTTCCGAGATAGAAAAACACAG
TAAATGGAAGAGGCACGCATTTTTCAAGAGAAAAGTCTGC
TCTAGGGGCCGTTGCCAAGACAATGCTTATGTTCTCAGAC
GTCTATGTGTTAATTGCACTTTTAAACAGGCTTCATCTTC
CAGTTTTAAAATAATACACATTCACTATAGAAAATTTAGG
AAAACATAGGTAAGGGTAAGAATGAAGCTCAAAGAGCTCA
TTATCTCCCCTCCCCCCCTTTAGCTGTAACTACTGTTAGT
CACTTGCTAGATTTATTTTTCATATTGTGTTTCAAAATGA
CATTTTATACCACTAAAAATTGTGATATTTTAGATAATGG
GAAAAGCACAAAGAAGAAAAATACACTCACTCACAATGCT
ACCTCCATGTTAACATAGTTTTTAACTTTTTATTTTGGAA
AACTTCAAACACATATAACCTTTTAACTTTTTTTTTTTTT
TTTTTTTGAGACAGGGTCTCCCTCTGTCAGCCAGGTTGGA
GTGCAGTGGTGCAATCATGACTCACTGCGGCCTCAACCTC
CCTAGGCTTAGGTGATCCTTCCCCACAAGCCTCTCAAGTA
GCTGGGGCTACAAGTGTGCGCCACCACACCCAGCTAATTT
TTGTATTTTGTGTAGAGACAGGGTTTTGCCATATTGTCCA
GACTGGTCCTGAACTCTTGGGCTTAGGCAATCCTCCTGCC
TTGGCCTCCCAAAGTGCTGGGTTACAGGCATGGTTAACAT
TTTGATATATTTTATTTCTGTCTTGAGTGTGTGTGTATTA
TCTATATATGTATATGTATATACAGGCACATATCCATATA
GATATACACACAGACATATAGACAAAATTAGGATTATATC
ACATATTAAAGAGTCTTATTTATTTTTTTTGAGATGGAAT
CTTGCTCTGTCATCTGGGCTGGAATGCAGGGGTGTGGTCT
TGGGTCACTGCAACCTCTGCCTCCCAGGTTCAAGTGATTC
TCATGCCTCAGCCTTCCAAGTAAGTGGGATTACAGGCTTC
CACCACCATACCCGGCTACTTTATTTTATTTCATTTTTTG
TATTTTTAGTAGAGACAGAGTTTTATGATGTTGGTCAGGC
AGGTCTTGAACTCCTGACCTCAAGTGGTCCTCCTGCCTCA
GCCTCCCAAAGTGCTGGGATTACAGACATGAGCCAGGGTG
CCTGGCCAGATACTAAACAGTTTTGTATGCTACTTATGCT
GCTTGAAATGACATTGTGACATATCTCTAAATATTCTTGG
AAACATTTGAACAGGGGAAGCAAAACAGTTTCTCGATTAC
CCTAGACTTGGTGGGAAAAGACTCATAATGACACTCAGCA
GTAGTGAGGGGTGGGTATTCTGACTCTAGAACATAGAAGG
CACTCAGTCCATGTTGTTGAGTGAATACATTATTTGCTTA
AGAGAAGTAGATTTAATATAAGGAGTGGGGAGGCCAAGGC
AGGCGGATCACGAGGTCAGGAGATGGAGACCATCCTGGCT
AACACGGTGAAACTCTGTCTCTACTAAAAATGCAAACAAA
TTAGCCAGGCGTGGTGGTGGGCACCTGTAGTCCCAGCTAC
TCTGGAGGTTGATGCAGCAGAATGGCATGAACCCAGGAGG
CAGAGCTTGTAGTGAGCTGAGATCACGCCACTGCACTCCA
GCCTGGGCAACAAGAGTGAGACTCCATCTCAAAAAAAAAA
AAAAAAAAAAAAAAAAAGGATATATATATGTGTGTGTGTG
TGTGTGTGTATGTGTATATATGTGTGTGTGTGTGTGTGTA
TGGACTGAGGAAGTAGCATTGTAAGTAAAGACATATAATA
CGGTAAACCTTATGTCTCATGGAACTTGAATTTTTAGGTC
ATGGATTTTATATTTTCAGCCTAGGAAAGAGACAGAAGAA
AAAGACTTCCAACTTCTTGGCTACAATGTTGATTTCTGGT
GGTGGGGAATAGTCTATTTCCCATCTGCAGACCTTTCTTC
AGGGCCTGTTATTCACGTTTCTTTGTGCAAAAGGCCACCT
CAGTACATGGCTGTAGTGGGTCATTCTGGGCTGCTGGAAC
CCTGGGAGAAAATGGTCACATCAGGAAGGCAGTGAGGAAT
ACGTAGTTACCTTTGGAAGGGTATTCTGGATGGAGCAGTC
TAAAATAGCAGCATAAGGAAATTCTCCTCTAAGCAGAGTG
TGGCCCCGTAATTATGACAATGGGTAGAGTAGGTTGCTGT
TTTGTTCAGTCATTTTCCATCCAACATGTATTGAGCACTT
ACTATGTGCCAGGGTCAAGGGATGCAAGGATGGGAAGGAC
AAATCCCTTCTCAGGCAGCACAGAGTCAAGTATAGGTAAT
TGCAAAACACAGGAAAGTGCTCTGAAAGAAGTGTGTGAAT
ACACACTGGGGCATACAGGAGAGAGTGTCCAACTCTGCCT
GGGTTGGATGAGAGGAGGTGATGCTTCAGCTACCTGTGAG
CTGGCTGGAGGAAGTGCCTGTGTGGTAGCAGCTGAAGAAA
TACCAAGAACACAGCGTGGTGTTTAGTTGGGGCCAGAGAC
CATGGATCAGTGTGTGGTCGATCTGTATCCTATATCCTGA
TTAGTAGCTTTATGGTGTATCCAGACAACCATCAGAAATC
TGAGCATCTTCCTGGATTCCTATTCCTCATGCCCCTGGTA
TTGATGGATGATATTGTGGCATTGGATTGGATGGATGGAT
AATTCCCATCCCATCAGGTATCAAGCCCTGGTGCTCCCAA
ACTTCTGGAGAGCCCTTGAGGCAGCCTCATTCTCTTCACC
TCCACTGCCTCTGTCCTTGTTGAGGTCTTCATGCCTTTTT
AACTAGAATACTGTGCCTTGAAACTGGCCATCCTACCTCC
CATCTCATATTGTTTTCATTAGTTATCTATTGTAAGGTAA
CAAATCATTTCAAAATGCAGCACTTAGAACAACAGGCATT
TATGATCGCACAGTCTCTGAGGGTCCATAATCTGGCTTTG
GCTTAGTGGAGAGGAGTAATTTAGCTGGGTGACTCTGTTT
CTCATGAGGTTGCAGTCAAGCAGCTGGCTGGAGCTGCAGC
CTCTGAACTCTTGACTAGGGCTAAAGGATCTATTTTGATG
TTCATTCACGTGGCAAATAGCAAGAGGTTTCATTTCTTTG
CCACTGGGCCTTTTCGTAGGGCTGGTTGTGACATGGCAGC
CAGATTTCTCTAGAGTGAGTAAGGCAGAGGGTGGGGGCTG
AGGGACAAAGATTGACCAAGATGGAAGAGGCAGTCTTTAG
AGCCTAGTCTTGGAGATGACATATCATCCCTTCTATTGGT
CACATAGACCAATCCTGGCGCACAGTCGGAGGAGAACCAG
AGAAGGCTGTGAAGGCCGGTGGGGTGGGGGGGGGTGCATT
TGGTACCATTTTGGAGGTCCCTTTAACCCATCTTCTTCAT
GATTTGCGCTTGCCCTTTGGATCCAGTCCAGACTCCTTAT
CACAGCACTTAGGGCTCTTCATGCCTGACCCCTGGTGAAA
ATGTCCCCCTGAATTTATTCATTCAGAAACAACATGGCCG
GGATTGCTGGCTCACGCCTGTAATCCCAGCACTTTCGGAT
GCCAAGGCAGGAAGATTGCTTGAGACCAGGAGTTTGAGAC
CAGCCTGGGCAACACAGCGAGACCCTGTCTTTACAAAAGT
TTAAAAAAGTAGCCAGGTGGCCCATGCCTGTAGTCCCAGC
TACTCTGGAGACCACAGTGGGAGGATAGCAGGAACCCAGG
AGTTCAAGGCTGCAGTGAGCTATGATTGCGCCATTGCCCT
CCAGCCTGGCGACAGAGTGAGACTGTCTCTAAAAAAAAAA
AAAAAAACAGAAACTCAACAAATGTTTTTTGAATATGACC
ATATTTTAGACACTGGAAACAAAATAGATTAAAATCTTCC
TTCTTGGGGATTTTGCAATCTCACGAGGGAACACAGGAAA
CACAATAAACAAATATATACGTGATATATTTATGAAACCC
CTTCTCTACTAAAAAATACAAAAAACTAGCCGGGCAAGGT
GGCGGGCGCCTGTAATCCCAGCTACTCGGGAGGCTGAAGC
AGGAGAATGGCGTGAACCCGGGAGGCGGAGCTTACAGTGA
GCTGAGATCCGGCCACTGCACTCCAGCCTGGGCGGCAGAG
CGAGACTCCGTCTAAACAAAAAAAAAAAAAAAAAAGGTAT
ATAATATAGTAGACATTAACATTCTTGGCCATCAGAAAAT
GATAATTACCGGCCGGGCGCGGTGGCTCAAGCCTGTAATC
CCAGCACTTTGGGAGGCCGAGACGGGCAGATCACGAGGTC
AGGAGATCGAGACCATCCTAGCTAATCTGGTGAAACCCTG
TCTCTACTTAAAATCTGAAAAACTAGCCAGGCGACCCGAG
GCGGTAGCCTGTAGTCCCAGCTACTCTGGAGACCACAGTG
GGAGGATAGCAGGAACCCAGGAGTCCAAGGCTGCAGTGAG
CTGAGATCCGGCCACTGCACTCCAGCCTGGGTGGCAGAGC
AAGACTCCGTCTCAAAAAAAAAAAAAAGAAAGAAAATGAT
AATTACCATCTAGGGAAAAAATAGATTGGGATAAGAAGGA
TCAGGGTCTTCTTGGGTAAAAGTCTTACTGGCAATATATT
TTTTTTTTTAGATGGAGTCTTGCTCTGTTGCTCAGGCTGG
AGTACAGTGGCACAATCTTGGCTCACTGCAACCTCTGTCT
CCTGGGTTCAAGCAATTCTCCTGCCTCAGCCTCCCGAGTA
GCTGGGACTACAGGCATGTGCCACCACGCCGGGCTAATTT
TTTGTATTTTTTTAGTAGAGACAGGGTTTCACCGTGTTTG
CCAGGATAGTCTCGATCTCCTGACCTTGTGATCTGCCCGC
CTTGGCCTTCCAAAGTGGTGGGATTACAGGCGTGAGCCAC
TGCGCCCAGCTTGGTTTGCAATTTTTAAAGACAGGATAGG
CCACTAAGTGGGAGACAGTTAAATACAAATTGGAAGTGGT
GAGGGCATGTGCCATATGGATGTCTGGGAAAGAAGCTCTG
CAAAGGCCCTGAGGTGGGTGTGTGTCTGGTGAGTTCACAG
ACCAGCCAGGAGGTCAGCGTGGCTGGAGTGAAGTGAATGA
TGGGCAGAGTAATAGGGTGTGAGGTCAGAGCAGTTGTGGT
GAGGGGAATATCAGGTTCAGGGACCTTAAAGGTCATGGGG
GAGTCTGAGTGAAGTGCAGAGAACAGTCATGATCTGACTT
CACATTTGTAGAGGCCCATTCTGATGCTATGCATCAGCTA
AGGGGTCAGAGATTGAAGCAGAGTACCCTGTTAGGAGGTT
ATTGCAAGAATCCAGGTGAGACAGGGCAGTGGTTTGGATC
AGATGGTTGGCCAAGGAGGCCTGAGAAAGGAAATGGTACC
CTGGTACTGCAATTATTACCAAAAATCCTATTTCTTTTCA
AAGTGGTGCTACTTTTTGATGGCATAGGGTGGCTCCGATG
TTACTGAATATCACACCGTAAGAAGAAGATCCATTTGGCT
AGTACTGATTGATCAATAAAGGATTCTTTACACCTTAGGG
TTAAATTGCTTGTTAGTTAAAACTTCTGTAGTTAAAGGCT
CCTTCTTTGGAAAACATTAGTTATTTGAGGGCCTGAAATT
GCACAATCAGTTTTTAACTTCCCTTGTCCCTTCAAACGAG
AGAGAAATTCAAATGTAGTTACTTGTGTATGCAGTTGTGG
TACCTGGTGTTAGAAGCTGCTTGGGGGAGGCCGTGAGTGT
TGATCATAACTCACTGGCTTCGTAATTAAACTCTCTTTTT
ATTAAAGCTGAAATTCTTAAAGGCCTCTGCCTGTGTGGGA
CTGGAAATTATTTATCATAGGAATTGTCTGCTTTGCTATA
AAAATGTTGATATGTTATTCTGTTCATGAGATCTAGACAC
CGGTTTTAAAAAAATGTCTCTAGCTGTAGATGTGCAGACG
TCATATGAACTTTCTTACTAATGTCAAATTTATTGAGCTC
TGTGTGTGTGTGAGAGACTAATGTCTCAACCTTTCTTTTA
AAATTTTTACTTGTTACAATGTTAGCTGTGGCCTTGTAAA
AAAAAAATAAAATAAAATAAAATGTTTACGTATCTGAAGC
ACCGAGTGGGTGTTTCAAACTCACAAGAGTGGTTGGGGAT
CAAAAAAAAGTATACAGGATAACATATCCCTTTCCCAAGT
CCAGTTCATTTCATTCTGTGTCCCTGGTACTCATGTGAAG
GCAGCAGCCATCAGTTAAATAAACAAGCATTTCTACTGAT
GGCAGCAGCCTTAGTATGTTTACATCCACCATGTTACTCT
CTGTGAGGGACCTCTGCTGATGGAGCCTTAGTTGAGATTA
TCTAGAGAGGTTTCTCTTCTGTGTGGAGCCAATTACCATG
TAACACATACGAAACTGCAACAAACAGGCACTGAAATATA
TTAACAAAGATCTATTTTAAATAAAAGGATGGGAAATGGT
GGACAATGTCCTTGTTACTGATGCCTTTCTCACAATTTTT
TTTTTACAACCACTTTAATTAGAGTGTTTAATATGGATGG
ATGCAAGTCCATCACGTTTGTTTTGTATTTGTTCCAGCTT
CTTTGTTTCTTTCTTCCTCGTTTCTTGCCTTCTTTTGAGT
AAATTGAACATTTCTTAATATTCCATTTTGTCTCTTCTAT
TGAGTTTTTAGCTATAAACACTCACTGTGTGTGTGTTCAA
ATGGTTGCTCTAGACATTACAATATGCATCTTTAACTTAT
TACAGGCCACCTTCAAATAATAATATGTTACTTCTTTACC
ATTACTGTAGATAGTTAATTTTACACATGATCACAAGGGA
AAAAAATCAATACTATACCTATGATATTTATGTGAAGATT
AGCTGTATTCAGATTTGCATTTTACAATCAATGTGGGTGC
ACAGCTCTCCTCTGCCTAATCACAGAATTGATTATGCAAT
TCACAGACATTTGTGTGGTTGTTGGTTGCCCGCTTACCTG
AGTATTTCATTTCTTCAGAGATAATTACTCTTTTGTTTTT
CTCTTTTGAAATAACTAGTGCAAATTACGAAGAAGAAAAT
GAGAAATGTTAAGGAGAAATCTTTTCTTTTTTTAAAGGGA
AGTTGAATCAGGGCTGGTGAAGTAGCAGCCATGGTTGAAT
GGCCCTTTTTACAATGAAGGTGATGAGAGATTTTTACCTT
TAAGTCACAGGTACCATTTTATTGAGGTTTGAGTTGACTT
AACTCATAGTCCGAGAATGTGAATGGATTTGAGAGGTTCA
GCTTAGGGGTTGACTTCCCTTGGCATAGATCTGCGTGTCT
TCTGCAAATAAATCCCGTCTTGCCGTCCTACATGACACAT
GTGCTATGTCCTATTTAGTCCCTGTGTGTCTATCACAGAA
GTCAATGTTGTATGGATCCGGGGGCATAGGTGACTTCTGG
CCCAGTGTCATGTAGCTAACTGATTAGTACATATTAGTAA
TCAAAGGTGAATCTTAATGAATCCACTATTTTATTTGGAT
ATATTGAATGCTCTCTTTGCAGACCGGTCCTCTATGGAAA
CCAGTCCTCTTGAGTACCAAAGGAACAAATTAAAAAAAAC
AACAAACATTTGGTACCTACACAAATAGCATGGTGAAATA
CTGCCCTTGCTCATAAAAGGCTTGTTTGGAACCTCATGTT
GAATCTTGTAAAATTCCATTTATTATCATTTTACAACGCA
CAGGAGTTCATGTTACATATCACAGTGTGTGCATTTCATT
TTCAAAGTTGCATTTTAGTGGCCTGTCATATCTTATGGGA
GATTAGACATGAGTAGTTATTTTAGCTGATTAGCAGAATT
AAAGGTAGGAAAAGCTGTAATTGGGATGACTAAGAAAGGA
AAGAAGGGTATGCCTTATGATTCATAAGGCATATGATTTA
AACTGACTTTTAAAGCACTTTTGCCTGTTTAACACATGTA
CACATTCAGGGTTCTAATGTCATCTGATTACTGTTTTGCT
TTTAACTGGCTACCTGGTATAGTTGCTTTCCAGGTTCTTA
TCAGGAAATACAATCTCACACTCACTGCCATTAATACCTT
TCAAAAGCTCTGCAGAGAGAAACAATATTTATGGAGGATT
GCCTGAAGTATTTGTTGTCCATCCATTTTTTAGAAAAGTC
ATCATCAACCTGTTGTCTTATAGACCCCTGGGAGAATGTG
GAGTTATTGCCAGGTCGTCTGCAAATTCTCTACTGAAGGT
ATTATTATTTCTGTCATAGTTATCTTTAAGGACACAACAG
TGACATTGAATATTTTGTTTAAGGGAACAGAGTCTTTTCC
AACACCCAGGTCTTTACTTAAAAGGAGAAAATCATGTGAT
AAATGCATCAATAATGGGATCTGGAACAGGAGTTGCCAGG
CTTTGAACTTAACTACTTGTGCTTTGAGCCTCACTTTAGC
ATCATAGGACCATGGAACATTAAGTGCTGGAAAGGACCCC
ATGGGGTCTGTTAGGCCACTGATGGCACATCTGCATTGTG
AGTGCGGGCAGTGTGGCATTGCCTACTGGCGGTGGTGCAT
TTTCTGGGATGCTCAAAGCTGTTATTTGTAGTTGACAATA
GTGATGGCAAAAACATTTGCTTTAAGCATCGATTTTTACA
ACATCAGTAAGGAAAGTAATTTTGTTATTTTATTTTGCTT
TGTGTTTTGAGATGGGTCCTCACTCTGTCGCCCGTGCTGG
GGCTCACTTCCTCCTGTTCAGTGCCACTCACATTGGGTCC
TGATGATCATCATTGCCACCAGCTAATCTAGAATTCAAGA
TCTTAGAATCCAAGATTGGATTATTGTTCTGTCTTCCAGC
TATTCATCCTGTCTCCAGATTCTTTCCTCACTAGTCCACT
GTATACTCATCTTCCAGAATAATCTTCTTTCTGTTTTTCT
TTCTTGCTTTTTTTTTTTTTTTTTTTTGAGACGTAATTTC
ACTCTTCTTGCCCAGGCTGGAGTACAATAGCGTGATCTCG
GCTCACCGCAACCTCCGCCTCCTGGGTTCAAGCAATTCCC
CTGCCTCAGCCTCCCATGTAGCTGGGATTACAGGCATGCT
CCACCATGCCCGGCTAAGAATACTCTTCTGAAACACATCT
TTGTATGTGTTCTTTCCCATCTTGCCATCCCCTATATGGG
ATAAATTCAATACCAAGATATCTGTTTTTTACCATTTTCA
AAATTGCACACTGACCTTTCCACTTTATCCCTACATGTGT
GCCTTCCAACTCATTCCCCTGTTTTGAAGAACTGACCTTT
TCGTTATTGGTTGTTGAATATGCCAATTGCATTTCAGATG
CTTAGGCTTTGCAAACGCCATTGCCCTGACGTAAATTTTT
TACTCCACGTGACTGCTTACTTGCAACCTGTTCTTTCTGT
ATGAATCATGTCAAATTCTAAATACTCCAAAAACCATTGT
TGAAATGAAACTTTCTCCTTTGAACACTTGTACCATTTTT
AGGCATGTATCATCTTATAGTCTTATATATTTCCACTCTC
ACATCTAGGTCAGTATGTGCCATGGTGCCCTAATGAAAGC
CTTAACTTCTCGGGGCCAGGGATAGTAGATATTTGGCAAA
TATTTCTTGCTGATGACCAGAGTGTGATGTACTTTAGAGT
GGGGCACTCCCTGATGGAGTTGTGTTATTTGACCAATTAG
TTTCAATACATTTCTTTCCCTTACTGTTTATTTCTTCATC
CTTAGCTTCCCTTTGTAATGGATGGAAATATGAGGCTTCT
TTGCACATTGCCCTTTGTATCAGTCTACTTGGGCTGCCCT
AACAAGATACCATGGACTGGGTGGCTTAAACAACAGACAT
TTATTTTCCCACAGTTCCAGAGGCTGGAAGTCCAAGGTCA
GGGTGTTGATGGAGTTGGTATCTGGTAAGGGCTCTCTTTC
TGGCTTGCAGACAGCTGCCTTCTCACTCTGTCCTCACATG
GCCTTTCTTCTGTATTTGTGAAGACAGAGAAGTCCCTGGT
GTCTCTCCCTCTATTTTTGTTGTTGTTGTTCATTTTTTCC
TGTTTTTTTTTTTCTCTCTTTCAGCAGAATCAACTTCCTC
TTCTTATAAGGACACCCATCCTATCAACTTAGGCCCACTC
TTTTGACCTCATTTAAACCTAATTACCTCCTTAAAGTCCC
TGTCTCCAAATACAGTCACACTGGAGGCTAGGGCTTCAAC
ATACGAATTTTAGGGGGGTATAACTTAGTCCATAACACCT
TTAAAATTGAGTTTGTATTTTTTCAAAATAGCATTTTATT
TCCCTTTGATTATCAAATGATACTGTATCTTCCTCTCTTC
TACCCTCGAAACATAAACCAAACAACTGAGTGAATGAATT
TATTATTAAAATCAAGAACAGAAAGGCCCTGGTTGTGGGG
GCAGCTGCTGTGCACCAGTAGCAGCAGGGAGGCAGTCACA
TGGTGGTTTGGAGCACAGGTCTCCAAGCCGCACTGCTGTG
GTTTCAACCTGACTCTGCCATTTGGCAGCTGTGTGACTTG
GAGCATGTTACTTAACCTCTCTTTGTTTCTGTTTCCTTAT
GTCCAAAATGGGAATGATAACAATGGTTCTACCTCACAGG
AAAGTGTTGAGTGTTGTAGGGGAGATTAAATGAGTTAATA
TGTGTAAAGCCCCTGCAACATTAGCTATTGTTATATTTAC
CTTAGGTCTCTCCTCATTTTAAATGCCTGTAGAAGTATGT
GTGTGTCTCTATAGCACCCCAGTCAGGCAAGCAATAGTAA
GGGAACATCAATGAATGCTTGTGTTGACTCAAGGGTACCA
TATTGCTTTCAAAAAAGAGCCAGTCTAAATCAGTAGAAGC
CCTATGAAGAGGATTCTGGCCAAGGTCACACAGGCTTTGC
CTGCCACGTGTGCCCAATTCCCCTAAGTTCAACAACTGTT
TATTTATAACTAACATGAAAGATTATGGCCAGTGCAAAAA
AAAAAAAAAAAAAAGGTACGTACAGTTATTGCTGTGAGCA
CAAAAGAGGGGCTCTTGGGCTTAGGTTGAAGGTGCTGGTG
GCATCTGGAAGGACTTTCTGGAAGTGGTGGTGTCTGAGCT
AAAGTTTGAAGAATGAGTAGAAATTGGGATTAAAGTATCC
ATTACCAATAATATGCTGAGTTGGTACTGTTTTCAGAAAA
AAATTCAACAGTAAAAAATTCAACAGTATTTTTTTGCAGT
GAAAATTCTTATATTAGAATTAGCAGCTGTTTAGAAGTAG
GCAGCAGAAGATCCCAGCCAAAATAGCAGACACCATGACT
TTAAAAATATTCCTAATTTTGGCCGGGCATGGTGGCTCAC
GCCTGTAACCCCAGTACTTTGGGAGGCCGAGGTGGGCGGA
TCATGAGGTCAGGAGTTTGAGACCAGCCTGGCCAATATGG
TGAAACCCTGTCTCTACTAAAAATACAAAAATTAGCCGGG
CGTGGTGATGCATGCCTGTAATCCCAGCTACTTGGGAGGC
TGAGACAGAAGAATTGCTTGAACTCGGGAGGTGGAGATTG
CAGTGAGCCGTGATCGCGCCACTGAACTCAACCCTGGGCA
ACAGAGCAAGACTCCATCTCAAAAAAAAAAAAAAAAAATC
CTAATTTTAAAATTGATTTATTAAAAATGAGTCAAAATCC
TATTTTTACAGGATAAACAGGAGAAAGTAATCCATTATTT
AGTTGGTAATTTTAGATGTCATCCAACTATGAATTTCATT
TATTCATTCCATGAATATTTTTGGCTACCTACTCTGTGCC
AAGGGACTGAGGATAGAGTGGGGACTGCATCAGACTTGTG
GTCTTTGCCTTCATGAGTGTACGGGAACTAGAGAAACACA
GATTAAAAAAAAAAAGTATGACAGGAGAAGCAGAGGACAT
AGCAGGAGAAGGTCCTGGAAGCTTTCAAAACATAATAAAA
ATGACTCATAATTCTGTTGCTCTAACTGCACTTAATTTCA
TCTCTATCTCTTCTTTTTTGGTGTAAGGCTTCCTTGGCAT
TCATTACCGTGGTTTCATTACCTTGGCTAAAGAAATCCCA
GCTGTTACTCACCCTGGAGCATGTTACAGAATTGCCAAAG
CGAGAAGCATCTCCATTGTACATCAATTTTCAGTGGTGGC
TCTTATCTGTGACTTTGAATTTGGGGCTTACATTTGATAC
CACTGTTTGTTGCCTCTGTTCACAGTGACTACATAATTGC
CACTTATCTCCCCAAGCTGGCAGTGGCCTTGGCATCTCAT
TTTGCCTCAGATTGAATTGCTTGGAGCATGACCGTCTGTG
ATCATTTAAATTATTGTTCAGCAAATAATCCCTCCTATCC
CCTCCCACCACAGGCAGTGTATACTTCTCTGTCTTGTTGA
CTTTGGACTTGGCCATGTGACTTGCATTGGCCAAAAGACT
GATAGCAGATGTACCATAAGCTGATGCCATAAATGTGCTT
TCACATTGCTCTTGGATCTTGGGCTCTGGGGATCCATCCT
GGGAAGCGATTGTCCCAGGTAGCCATTGGTCTAGGGAGGT
TAAGAGACATATGGAACAGGTCTATACTCAACCTATACGC
AAGTCCAGCTGATCTTACCCAGAGTGGAGTCACTTAGGGG
AGCTCAACTCAGTCAGTGTTTTGCTGTAGAACACTGAGTT
TGGACAGTTTGTTCTGCAGCGCTGTGGTGGCAAGAGCTGA
CTAAATTCAGTATCTCTTTGATGCCCCTCTCCAGGGCACC
TCTCAGTGAATTTTGTATATCCCATAAGGTCTGCATATTA
ACACTATATTTTAAATGAGTCTAACCATTTTTATATTATG
TAGTACTATGAATTTATTCAACAATCATCATTTTAAACCT
TCACTAGAGACAGGCACCATGGAAACAAGAGAGATGAAGA
GTACAGCCCCTGATCTCTTGGACTTTAAAGTCCAGTAAGG
GAGATGGGCTTACGTGACCACAAACATAAATACATAATTA
CAAGGTGAGATCAACCCCCTGAACACAGTTCTGTAAGTGC
ATTAACAAGGAAACCTGACCTAGACTAGGGAGTCTGAAGG
TTTGCTATGGAAATCTATGGGACTAAGTTCCATATTTATC
CATATGGATGAGGAATAATACTAATATTAGTAACAACAAT
TAAAAAATACCTTAGTTGTTGCTAGATGCTGCTCTAAGTG
TTTTAAAAATATTGACTTGATTAGTCCTCAGAACTCCTTT
GTTACTGGCAATTAGTCCAGCAAAGAGCAAGGGTGGTGTC
TGAGGCTACATCCTGGGCCTGAAGAAACCACAAAAGGAAA
GACCTTGGAATATGTAGGACCTCTGCACATTTGGGGCACT
GAAAGATACTCAGTGTTGCTGAGGGCAGAGAGCCTGAGGG
AGAAGATGAAATGGTGAGGATGGCAGGGTTAGCCTTGGAG
AGCCTTTGTTTGCCTTAGCAAGGATTTTGATCTTCCTCAG
AACAAGGAGAGACCACGGCAGGGTTTTAAGTAGGACTCGG
AATAAGTGGTGTGATAAGATTAACATTTAGTACAGATAGT
TTAGGCTGCTCATTGGAGAATGAATCAGAGAAACTCAAGG
AGGGATGAAGGGAGATCAGTAAAGGGGATCTTGCAATAAA
CCAGGTGTGAAATAATGATACTTACATTAGGGTGATGGAC
GTGGAAATGAAGACAAGACAAATTTGAGTGGTATTAGGAG
ATGACATTTGCAAATTTAATTATCATCATCACCATCATCA
TCATCATCATCATCATTATTCTCACTCTGTTGCCCAGGCT
GGAGTGCAGTGATGTGATCATAGCTCACGTAGTCTAAAAC
TCCTGAGCTCAAGTGATCCTTCCACCTCAGCCTCCTGAGT
AGTTCAGACTACAAGTGCATGCCACTGTACCCAGCTAATT
TTTAATTTATTCTATTTATTTATTTTTTGTAGAGACAGGG
TCTCACTCTGTTGACCAGGCTGGTCTCAAACTCCTGGCTT
CAAGTGATCCTACTGCCTTGTCCTCGCAATGTCCTGGGAT
TACAAGCGTGAACCGTTGTGCCCAGCCAGAGTTTAATTAT
TTACTAGAAAGTCTCAGTATTATTTGTTAGATTCTCTGTT
GAATGTCAACATTTTACACACATCTGTGTAATCTCCATGT
TAGACTTCCTATAGGAGGCATAGAGCTTGGAGAAAGAAGT
GGTTTTCTGGTTGCTGTTCAGAGGATGGAGAGGAGACCTG
CCTGCAGTGAAGGTTGATGCTGGTGGTGTTAAAGGTAGTG
AATCTCTGACTGGAGAGAACATGTTCTGTGTTTGCCCCTA
GTGGTCACCACTTGGAAATGTTATAAACCAGACATACAGA
AGTGCATAACATCTCCACAATTCAGTATTGAACGCTCCAT
CTGTGTTTTATTTTTTTGAGATAGAGTCTCGTGCTGTCAC
CCAGGCTGGAGTGCAAAGGCTCAATCTCGGCTCACTGTAA
CCTCTGCCTCCCGGGTTCACACGATTCTCCTGCTTCGGCC
TCCCAAGTAGCTGACATTATAGACGCCCGCCACCATGCTC
AGCTAATTTTTGTATTTTTAGTAGAGATGGGGGTTTCATC
ACGTTGCCCAGGCTGGTCTCAAACTCCTGACCTCAAATGA
TCCACCTGCCTTGGCCTCTCAAAGTGCTGGGATTACAGGT
GTGAGCCACCGTACCTAGCCTGTTCTTGAAATATTATCAT
TTTAGATTTTGGTGAAGGAATCAAAGGCTTAAGTGAAGAA
TACTGAATAATCTTGAAGGATGTTTCCAGTGCTGAGGCTT
CCCACAGTGATTTAGGATGGACTTCATGTTGCTTTTCCAA
GGTTTGGGAGGGTATTCAGCTTTTCTCTGGGAGCTAAGTG
TTTGTCTACTTCACGTTCCCTAGTCTTAAAAGTGTTCTTA
CCTGAGTGTAAGCGCTAAACCTAAAATAAATGCAAATTTA
AGGGCATTTAACTCCATTCTGTTTGCCTTCTCCATCTAAA
AGGAAATCTGATTTTGGATTAAAAGGCATTTTGGAATATA
TTAGAATATTTTAGGTGATAAATAGGTTATGAATAGCTTG
CTTCTGGTAGGTTTTTCCTGAGCATTTAAAAATTGAACTT
CCAAGTAGAGTTATTTGATTATAATTCCGAGATACCAATA
CCATGTCATATAAAACCTTTAATACAAAGCTTTCTAAGAA
AAAAATGGGAATGTACCTAATATACTAGGCATTTTGTGTC
AAAAACATAGTTTTAATACTGAAATATGATATTTGTTCTA
TAAATATATGAGCATTATGTATGTATTAGTTTCCTGTTTC
TACGACAACACATTCCTGCACGTTCGGTGGCTTAAAACTA
ATACACATTTATTCTTTTACAGTTCTGGAGGTCGTAAGTC
TGAAGTCAGTTTCCCTGGGCCCAGATCAAGGTGTCGGCAG
GGCTGCACTGGCTCCGGAGGCTAAGGAGAAGCATCCATTT
CTTACCTTTTCCAGCTTCTAGACCCACATTCCTTGCATTC
CCTGGCGCTGTCCCCGTTCTCCATCGTCAAAGCCAGCAGC
ATGGCACCCATTCTCTCTGACTCCACTTCCGCTGGCTGGC
ATCTCACAGCTTTCTTCTCTTCTGTGTCAAATCTCCTGCC
ACCTCTCTCTTATAAGGACACTTGGATTGCAGTTAGGTCC
CAGCGAGATTATCCTGGATCATCTTCCCACTTCAAGATCC
CTAATCACATCTGCTAACTATTCCACGATGAATGGCAACA
CTCACACGTTCCAGGGATTGGGACGGGATGCTTTTGCAGG
CCATTACACAGCCTGCCGCAAGGTCTGAAGGCAGTGCTGT
CCGATTCCATTGGCTAGTTTATGACTCTGTGCACCGAGGC
AGACTCGACAACTAGATAGCTTTTTATAAAAATATGGTAA
CATGCACATAAGACTTCCTATTTTTACTGTTTTTAGGTGT
AAATTCAGTGGCATTAAGTGCTTTCACATTGTTGTGTAAC
CATCACCACCATCCACCTCCACAACTTTCTCACCATCTCA
GACTGACACTCTGTACTGATTAAACAGCCATTCTCCGTTC
TCCCCTCCCCCAGCCGCTGGCAACCACCATTCTACTTTCT
GTTTCCATGAATTTGCCTATTCTAGGTACCACATATATGA
GGAATCATACAGTATTTAGCCTCTTGTAGACACATTTTTA
AAAGATTTTTTTGAACTTTGTTCCTTAGTCTTAGAAGTGT
TCTTACCTGAGTGTAGGTGTTAAACCTAAAATCTATATGT
AGATCTATACTACAAATATTCTCAAATCATTTCATCTGTG
ACATGCCTGTGGGTCAGGGCAACATCTAATGTAAAAGTTA
GATGGAACTGAAAAGAGCCACCAACATTCCTGCCTATTGG
AATTTCCAAGGATAGGCAGGGTGTGGTGGCTCATGTCTGT
AATCCCAGCACTTTGGGAGGCCAAGGCAGGAAGATTACCT
GAGGTCAGGAGTTCGAGACCAGCCTGGCCAACATGGTGAA
ACCCCCGTTTCTACTAAAAATACAAAAATTAGTCAAGTGT
GGTGGCATGTGTCTGTAGTCCCAGCTACATGGGAGGCTGA
GGCAAGAGAATCGCTTGAATCCAGGAGGTGGAGGTTGCAG
TGAGCAGAGATCGTGCTACTGCATTCCAGCCTGGGTGACA
TAGCAAGACTCCGTCTAAAAAAAAAAAAAAAAAAAAGAAT
TTCCAAGGATAATTTCTAGAATCCACAGGAGGCCCTGACT
TTTATTATCCCAAAAAAGAGAAGGAATGTCAAAATTTCCT
TTCCTTTTATTTTATTTTTTGAGAGTCTCACTCTGTCACC
CAGGCTGGAGTGCAGTGGCATGATATTGGCTCACTTGTAC
CTCCACCTCCTGCGTTCAAGTGATTCTCCTGCCTCAGCCT
ACCAGTAGCTGGGATTACAGGCACTCACAGCCGTTCCTAG
CTAATTTTCATATTTCTAGTTAAAGCTAGGGTTTCATCAT
GTTGGCCAGGCTGGTCTCGAACTCCTGACCTCAAATGATT
CACCCACCTCGGCCTCCCAAAGTGTTGGGATTAGAGGCAT
GAGCCAACATGCCAGGCCCAAATTTCCTTTTAAAGACAGG
ATTGATGACAATGGCAAATACTATTTATGAAAACATTCCC
AGGTTTCCCGTAATCTACTTTTGCTTTCTCTGTTAAAAGA
ATTGGATGAGGATGGGATTGGCCTACAGCACAGGTGCAAA
ACAAGTAGCTCCAAAATAAACACAAACTATCTCAGTATTC
CTCACACTCAGTAGAAGTGTGGAATAATGATGTAAGCATA
GGTGATAATGAAAACTCTTGACAACTGTTTATCTGGTGAA
AGGAGAGACAGGCAAAATTTCCTCACCTTTTGACTACACA
CGATTTACACAATTAGAGAGAACACGTTCCATCTTCCCTC
ACCAATGAAAAGTTATTAGTGGTGAATTTGTTGAACTAGA
ACGTCACATTGTAGGTTATTTAAAAATAAAAAGTGGGTAT
CAATAGATTGATTGGCTGCTCATCCATTCATTGATTCTTT
TATCACACATGTATTGAGAGTCCACTCTGCCAGGCTTTCT
GTTCTAGCTCTGAGGATTCAGCAGTAGAGAGACAGGCAAG
GTCATGGCCCTCATGGAGCTTACATCCTTTTAAGGTAGAG
AAAGATAGGTAAATAAGTAGGCAATAATTGAACATATTAT
GCCAGACTGAGATAACAGCGGTGAAGGAAGTAGGGTAGAA
TACCAGGAACCGTGTGGGATGAGAGGTGAGGGATTCTATT
ATAAAAAGAACAGTCCCACATCATCCAAAGGAACCAGCCA
AGTATGAGGAGAAACAGCAACCCCAATGGCCACGAAATGG
GAGGAGCTTGGTGTGTTGGAAGAACCAGGCCAGCATGTCT
GGAGCAGTGAGAAAAGAGTGGAATAAGACAAGTTGGAGAG
GTTGGCTGCAGTGAGATCCATCTATTCATCTGTCCATCTG
CCTATATTTAGCCCCTGTCCATTTATTTATCTACTCCCCC
CATTAAAAATCATTTGGGACAACTTATAAAAATACACAAG
ATAAAATAGACAAATGAGAGAAAGGGAGGCCAACTGGAAA
AATAAAGTTCGGAGAAGATTAACATGTAAACACATGTCAT
GATACCTGCAGTTATGAAAAGTAGTCTGAAAAGTCAGTTC
TGAGTTTCTCAGCGGTCAAAACAAACGAAAAATGCCATCA
GATATGTGATTCATAGTGTTCATGAGATAAAAATAAATTA
TTTTCTTAGAAGAAACATTTCACCCCGTCCTGAGAGTTGA
GAGAAACTTCTTTATGGCATCCGTGGTGGTTCTGTATTGT
GTCAGCTTGGCTCAGTGGAACCACTGTTCCCAGGACCCCC
TTCCCTCTGTGGCTCTGGGCAGAATTGGCTGAAAGAGGAA
ATGGTGGAAGATTGAGAAGGCAGAAGTGAATCAACAGCGA
TTTTCTGCAGGTTAGCAGAGATAGATATAGTTGAGGAAGA
GACACAGAGATGCCAGTAGGTTCCAACTTATTTTTGCTCT
CCTCTCTCTCTGCATCTGGCTCTTTGTGCCTGAAGACAAG
AGCAAACCCATCTTACTACCAGGTGCAGCAGCAACAGCCT
TCGGTAGTGTCTCCATGCCAGCCTCTAGCATCTAGATGTT
CCCAGCTTTCTACAGGGCCCTGTAAGCTCCCACTCTCCCC
CTCTGCCAGTGTCACAGGAGGGTCGGTTAGTGACACGTCC
CTGATCTTTCAACCTCCTGCCTCCCTCAACCGTGTAATGT
CCAAATCCTATAATAGATCCCTCAATCTATGATGCTTATC
ATGGTTCTGCTTCCCATTTCAAACCCTGGCTGAGACGTGG
TCTCATGAGGGGACATTGCGTGGTGTGGTGAAAGTCACCC
CACAATGTCCCCACGGTAAACATAAAATAGCTGTGAATTT
CTTTTAGAGAGCTGAGGACACGAGCAAAAGTGGATTGTCT
GCCAGGCTGAAGAGACCCCAAGGTGAACAGAAAAGGATGG
AAGCTGCTATCTGGCCTGCCAGCCTTTCTCATATTCCTTT
AGGACCATCTACCATGACAGTTCCGAACTCAGCCGCAGGC
AGCCATCAGGTACTTATAAAGTAGCTGTCATGACTAGGGA
ACTGAATTTTAAATTTTAATTAAGTTTAAATGTACAAACT
GATAACTTGAGTCTGTTATTGAAAAACCTTTAGGTATGGT
TCAGAACAACTTGGGTATATTTTCAACTTGCAATTTTATG
AAACCTAAATCAGCCGGGTGCGGTGGCTCACGCCTGTAAT
CCCAGCATTCGGGGAGGCCAAGGCAGGTGGATCACTTGAG
GTCGGGAGTTCAAGACCAGTCTAGGCAACATGGTGAAACC
CCATCTCCACCAAAAAATAAAAAAAATAGCCAGGCCTAGT
GGTGTGTGCCTGTATTCTCAGCTACTCAGGAGGCTGAGGC
AGGAGAATTGCTTGAACCCGGGAGACAGAGGTTGCAGTGA
GCTGAGATCATGCCATTGCACTCCAGCCTGGGCAACAGAG
TGAGACTCTGTCAAAAAAGAAAAGAAAAGAAAAAGAAAGA
AACTTAAATCGATATCAACTATTTCTGATGAAAAAGTTGA
GATGGCCTGTGAGTGTAAAATAAATTCTGTATTTTGAAAA
CTTTGCATGAAAAAATATTATAAAATATCTAATTCATAAT
TTTGTATATACATATTTTTAATTAAATATATTGGTAAAAA
TTCAACAGTTTCTTTTTACCTTTTTACAAGAAAACTTATA
TTATGTATGTGGCTGGCATTGTATTTCTACCAGACAGAGC
TACTGTGGAACTCAAGGCACCCTGGGTGAGACGATTCGTT
ATTTGTACATCTTTCTGTCATCCATGGGGACTGACTCGCC
TCCTGAAAATATGGCTGGAATGAGTCTGACACTGTAAAGA
GGTACTGTAACTATGGGCTATCCAGTTTGGGTCAGACCTT
ATCTGCACACCGTGGGTAATATTTTTGCTGAACCTAAGAC
ATGAGTGAGAGACAAAAATAAAAGCTAATAGACACATTCA
CAATGGAGGCAAAAAAAAAAAAAAAAAGAAAAGAAAAAAG
AAAAGAAAAAGAAAAGAAACTTAAATCGATATCAACTATT
TCTGATGAAAAAGTTGAGATGGCCTGTGAGTGTAAAATAA
ATTCTGTATTTTGAAAACTTTGCATGAAAAAATATTATAA
AATATCTAATTCATAATTTTGTATATACATATTTTTAATT
AAATATATTGGTAAAAATTCAACAGTTTCTTTTTACCTTT
TTACAAGAAAACTTATATTATGTATGTGGCTGGCATTGTA
TTTCTACCAGACAGAGCTACTGTGGAACTCAAGGCACCCT
GGGTGAGACGATTCGTTATTTGTACATCTTTCTGTCATCC
ATGGGGACTGACTCGCCTCCTGAAAATATGGCTGGAATGA
GTCTGACACTGTAAAGAGGTACTGTAACTATGGGCTATCC
AGTTTGGGTCAGACCTTATCTGCACACCGTGGGTAATATT
TTTGCTGAACCTAAGACATGAGTGAGAGACAAAAATAAAA
GCTAATAGACACATTCACAATGGAGGCAAAAAAAAAAAAA
AAAAAAAAAGAAAAGAAAAAAGAAAAAGAAAAAAGATATC
TCACTTTTTTTTTTCTAGGAAAATTTTTTTGGGGAATTGA
AATCTCTGTATTCATTGCTATTTGAGAGTGATCAGGCCTC
TATGGGGACATCTCAAAATTCTGGTATAAAAAGCACTTCT
TTGTTGAAAAGGAGACAGAGGACATTTTTATAATTGCTGA
CGTTAAGCACAAATTATATGCAAATAGAATTCCTTCGGGT
ATGTAATATTGAGTCTAGAGTTGAAATAGCTTTGGTAATG
TGGCTACATTAATTGGTGCTTGTGAGCGACAAACTGAGGT
ACTTTTGGATAAGAACACAGCTGATGTGACTTCTAAAACT
TTCTGCATTCATCAACAGACTTTTCTGGTCCATTAGGCCC
AGGTCCCGGCAGGGTGGTTGGAGGAGGGGCTTAGGGGAAC
CATCCTGATCATTGATTGCTCTGATTTTTTACCATACTTA
CCTGTGAGCTCTTTTTTTTTTTTTCTTTTTGGGACGGACT
CTTGCTCTGTGGCCCAGGCTGGAGTGCAGTAGCCTGATCT
TGGCTCACTGCAATCTCTACTTTCCAGGTTCATGTGATTC
TCCTGCCTCAGCCTCCCAAGTAGCTGGGATTACAGGTGCC
CACCACCACGCCCGGCTAAGTTTTATATTTTTAGTGGAGA
TGGAGTTTCACCATGTTGGCTAGGCAGGTCTTGAATGTGT
GACCTCATGATCTGCCCGCCTCGGCCTCCCAAAGTGCTGG
GAGCCATCACACTCGACTTCTCCTCTTTCTTCTCAATTAT
CTGTGTGAGTGTACCTATAAAGGCATTGCACACTCCTAAG
GAGTTAGGGGGTGGCAGGGCTGGCTTGGGTCTTGGCTCTT
AACTGTAGATAATTTGTAATTTTGTGTTTTCTGTAAGAGG
AGAGAAGGGTACTATGAAGTCTGGTTCTGTGTCTGACCCA
AACCGGATGGCCCATAGTTACGGGATAGGAACGAGTGAGG
AGGGGTGGGTGGTCAGGGGGTCTGTTCTGCTTGGGTTTCT
AGCATTGTCACTGGGAGAGCAATCAATGATCAGAAAAGCA
CCACCCTTCTCTTCTATGTGAGCCAAAATTAATATAAGCC
AAAGGAAAAATTTAGAGAAAAGGAAATTATAATACTTAGG
AATAGTCTAGGTGTTCCCTGACATCATTAATCATTTATTT
GGCTTCCTTACGGTTCTTCTCACTTTAAAAAAACAAGTGA
GTGAGAGTGAACAAGGAATTGGCCGTCGGGGTTGAAGGAA
GAGCCACTTATGATGAATGGTGGCTCCTTGTGGAAAGTGC
TTTATGTTACAATTTTAAACTTATTTCACTGAGGATTTCA
AGCAAAAAATACACCCTTTATCGATGTGCTTCAGCCTCTT
TTGCTTCTTTATTCACCTGGCTCCTTGGGGGTAACAGAGG
TCACTCTGGGAAATAGATTATTGACTTGTACTAAAATGTT
ACTACCAGAAATGGTAAGGCTGGGTCAATTCTAGTGAATG
CTGGTCACTTGGAAGAGTTTTAACAAACACAAAATGTAAA
CTTTGTGAGTGTAGTCCTCTAGGTGATTAATCAACAATCA
GTTTGGCAAAGGAATTCTTTTCTTCAATTCATTGTATTTA
CCTGCAAGTCATGATATCCTCTTCTCTTTCTTCCCAATTA
TGGGTGTGAGTCTACTTATAAAAGCATTACACACCCCTAA
GGAGTTAGGGGGCTGGCAGGGCTGCCTTGGGTATTGGCTC
TTAACTGTAGACAATTTGCAGTTTTGTGTTTTCTGTAAGA
GGAGGAAGGGGAACTATGAAGTCTGGCTCTGTGGCACTGC
CTCCTGAATGGCACTGCTCATTCTGCTGGGGGCAGATTTA
AACTGTGCTTACACCTCTTGTAGCCTTGCTTAGGAATTAG
TGTGGAGTGGTTTCTGAAATACAGTGTGTGCACTGTGGGC
ATACAAGAGGAAAATGTTAGAATTTCCCTTTTCTATTTTT
ATCTCATTCCCCTTTATCTATTTTTATTTTTTTTTAAGCA
AATGTTTTATGCTGTACCTAATCTAGTAGAGTACAGGTCC
ACAATCCCTTATCCACAATCCCAGTGTTTAAAAAGCTCTG
AAAATCTGAAGTTATTTTGTAATTCATTTGGCCATTCAGC
CTGAACTGACCTGAACTGAAGTGTGGCAATAGTCTTTATT
TAATGCAATTGGTAGGAATAATTAGAATAATCATGCATTT
CTTTGTAGAACTCTTAATGTGTTTCATTATGTGACGCTGC
CCTGGATCCCCACTGGGGTGTTACATAATGTGTGGTATTT
GCACCCTATTATCTTGCTAAAATTGGGAAAATCTGAAGCA
TATTTTGTTCTAAGGATTTTGGGTAATTATTGTGGACATG
CAGTTGAATATAACTTATAGATGAAAAAATAGACATATGC
TGTGGATGCAAGCTCAAGGGTTTTTTGTTTGTTTGTTTTT
TACTAACACGGCATGTGAATCTTGGAGCTCACTGCACCAG
ACCACGGTGACTCTGACATTAACCTCATCAGGACCCAGGT
CTCCTAACTCATCCAACAGGCCAGGCCAGGCAGTGACTCT
TACTGCGCGCTCTTTGCTTACCCACCTTGGTTAAAGACGG
GTGGAAGAAGGACAGATGTGAGGTGCAAACCAAAGACAAA
AAGAATAAAAGGTTCTATGTATCTTTGTCAGAAGAGTCTC
ATGGACTAGAGCCTGATAAGACATTTCTTAGGATGGGGAA
CTCATGGCTGAATTCTAGAAATTAAGATTTATTTTCTGCC
CATGTAAAATATTGTGATACTTTTGGACTATTAATGGAAG
CAATTGTTTATATTTTGAATGAGAGAGAGAAAGAGACAGA
GAGTGAGAGAACAAGAATATAGGTTTGTAAATTATGAATT
ATAAATTAGAAATTTCCAGTATCTTAACTCTCATGATGTA
ATGATGAAATCATAGTAACAAGAGGAATCAAATGATTTAA
AGCAATGTGAACAATTGGTACAGCATCTCAAAAATGTTTT
TGTTTTTGTTTTTGTTTTTGTTTTGAGACGGAGTCTTGCT
CTGTCACTCAGGCTGGAGTGCAGGGGCGCCATTTCGGCTC
ACTGCAAGCTCTGCCTCCCGGGTTCACACCATTCTCCTGC
CTCAGCCTCCCAAGTAGCTGGGACTACAAGCGCCTGCCAC
CACACCTGGCTAATTTCTTTGTTTTTTTTTTTTTGTTTTT
TGTTTTTAGTAGAGACGGGATTTCACCATGTTAGCCAGGA
TGGTCTCGATCTCCTGACCTCGTGATCTGCCTGCGTTAGC
CTCCCACAGTGCTGGGATTACAGGGGTGAGCCACCGTGCC
CGGTCTCAAAAGTGTTTTTAAGGAGACTTCGTCAGTTTTT
TCATAAGTCATCAGAATGTTTATTTTATATTCAGTGCCTA
ACAAAAGAAACTTGGTACAATGCTGAAGGATTTTGCCTAC
AAACTTTTGCATTTGCCCTTGTGGCCAGGATGCAAAATCC
TTTCTGCTAAGGGGCTTGGACATTTGTCATGGTATTTACT
CCATAGTAGCAGAATGCCTAATGTAGTGTTTGCTCCTGGA
GTTTTTTGGTTGACTCTGGGGACACCGAGTGTCACTCTGA
CTCCAGTAAGTAATGCCAATGGCACAGGTAGATGGATCTG
ACAGGCCTGAGGACTAACAGCATCTCAGCCGCCCTTCTCC
AATGAAGGCTATACATCAGCACTTGGAATCTGCTGGAGCT
GAAGAGGGTGACAAGGGAATAACATCCCTTTCTCTTCCAT
CGACAGGGGTAATAACTCCTCACTCCCTAGGGACAGATTG
TAAAAGCCAATAGCCAGGAGCTGTGAAGCAGGGAGGGTAG
AAGAATTGAAAATTAAAGAGGGAGTGGAAATTTTGCGTAA
GGCTTTAGTGAGATGGAATAAACCATCAAACGTCAATCTT
TTAATTGCCTTGTTGTTGACACAGGGGTTTGCAAATGTTC
CTTTTGATTGCTTATTTTAAGCCGATTGTTAAAAGTCATG
TATATTACATAAAGGTGGGTTTATGCTTTATTGTGTATGT
TTTACTAGTGAATGTTATAATATCCTGATATTTAATATCT
AAATTTCTTCAAGTCATCGTTTTAAAGTCCTTATTGACAA
TATATTTTAAAATATCTTTCTGAAGTAAGATGCACCAAAT
GCATTAGACTGCTTAATTATTTAATCTGATGTCTTTATTT
CCTCTTGCATACCTGTGTGTTTATTACAGCTGAACATGAG
GGTATTCGGTGTATGCATATTACATACAGTATTTCCTGAA
GGTTAATAAGAATTTCTATTTTCAAGTAACCATCACAATG
ACTTAAGTGCCCTGTAGACATCAGTCTTCTGGTGGCAACC
AATAGCAAACAGATAGTCCTTAAGGTCTGTAGTGCTAAGG
AGAGTTTCACATTCATGGCACCACAAGAATAAGTGAGTTT
CAGGACCCAAATGTTGCTTTGAATTAAATGTGGTGCAAAG
AAAAATTTGACTTTTTAGAATATCATACTGTTTGGAAACA
GATGCCTTTGGATGCCGCCTGCTTTACAGGAAACACACTT
ATTTAGTTTTTAAACTAGGACTGGTGTTTAGTTAAATCTC
CTGCGGACTCAGTTCACTGAAGGTGACAGAAGTACTCACT
CGAGCTCAATGAGAAGTCGACACGACTGTAAATTTTTCAG
GCAGCGACAGGAGATCTTGTTATAGGAGTCAGAACGGGGG
TCAGGGCAGAGCCTGTTGATGATTGAGGAAAAGAGAAGTA
AATTCATTCTGCTTCAGGCACTTTGTCAAGTGCCAGTAGC
TTACCATTGAGAGCTAGTCACCCGTTCTAGTCTTACAGCC
CTAGAGGTCACTCATTTGATATAAATCATAGCACCGCATA
GGTGCGGCAACCTATTGCCACTCGGGATGAAATAAAAAAG
AGGAATGCTGCTTTCAGAATGGAAATGACTACGAATATCC
CACCACATGTTGCTGTTTAATGCAATATGTGGTTAGATAT
TGATCTCCCGAATCAAGTCATTAAAATGTGCAGTTTTTGT
TTATTGGAATGAAGTAATTAAATGGTTCAGTTATGCCAGA
CCTTACCTTTTCTGATGAAAACTATTGATTTCTTGCCACA
GCTTTATAAGCGACAATGTTTTTGATTACTCTTGACAAAC
CTCCTTGGAGTGTTAATTAAAATCGTACCAGATGAGCAGG
TGTGGGAGATCATTAGATCGCCCGGATCACACATCTCCAC
TTCATATTCTGCAGCCTTGCATAATGAATAGGGCACAAGA
GGGGAAAAACAATATCTTCATCAGCAGAATTAGCATCTTC
ACTTTTTAAAAAACTAGGTGACATTCCATGTTATAGTACA
GATGCTGTTGAATCATTGGCCCATTCCTACCACTACATTT
GATCAAAATTTGCTTTTTATGTTTTGCTTTAATTTTTTTA
ACTATCTAATGAGTTGCTGTTGTTGGTTCTGAGGTAGAAA
ATATTTAAACATTTATACAGATAATTGAGGAATCAAATAA
AGCTCTTTCATTGCTTATGCAGATGAAGTCATGAATATTA
ATGTGGTTCATTTAACACTTAAAAAAATCCCCTCAGTAAG
ATAGCCTAGATGTGATTTTAAAAAATCTTTTACTACTTAT
TTTTGGGATCTGTATAAAATATGATTATATAGAAATATGC
TCCCTTGAAGACTGCAGTCTGTTGATTTATAAAACTTTTT
TTTGTGGCTATTAAAAGATTGTTACATTTGAAAAATCAAA
AATACTTAAATGATAATTTATAAAATCAGAAGCAAATGAT
ATTCAGTTTTTGAGAAATGAATAATCTTTACATTGATGCC
ATTTATTATGGAAGATGATTTAATTATTACTTCATTAATA
TGGGCATTGAAATGAACTTTTTTTTTGTTTTTGTATAATG
CAAAGAATTTAGATAATTGGAATTAGATTTAAAATCCTCT
CTGAACTGGTGTCTATAGATAGCAAGACAGCTTGTATTTC
TCAGATTCATAGGACCTGAAGAGAACTTTAAGAGGTCATC
TAATCCAATCCCCTGCTGCCAAAGTAGCTGTTTAAAAATG
CACTATTTTTCATTAGTCTGGAATTTTAAAAAGGATTAAT
GAATTTATAAATGTATTATTTACAGTGTTCTGATCATGTA
CATCTAACTGGAGCTGTTAGATGTTGAAATAATAAGTTGT
ATGTGTGTGTTTTAAAATATTGACTTCTAGCAGAATGATT
TATGGTTTACAAAGTGTTTTTCCATTTATATTCTTTCATT
TGATTAATAACCAAGTTTTACATCTCAGGAAATGTCTTAT
AATTTTTTAAATGAAACTCTGGCTCAGTTTACCCAACTGA
CTTAGAAATATTTATATAATCAAATTATTTGATGTTACAT
TGTTGTTTCATAGCTGCTGTTATGGATAGCTCTAGAAAGC
ATAAACAAACCCTAAATTGTTATTTCTACCTTATAGGTGA
AGGTTATTTATGTTTTGTAGGTGAAATATAAAGTTCAGAT
AAAGCTTCAATCCAATTTTTTAGTACTAAAATCTCATTTA
CTATTTCTAACAAGTCCCACAAATAGTAATTGTGCTCTAC
CAACCACTTAAGCAAAATATTACAAATAATATACATATAA
CTTTGTAGAATCTCAGAATTCTAATCTTAGAAACTATGTG
TCCTTTGTATTTCTGCATAACAAGCCACCACAAAACATAG
CAGTCTGAAAGAAAGAAATTGTTTATTTTGCTCATGAATC
TTCAGCTTGGAGCTTATCTCTGCCCCATGTGGCATTGGTG
GGTCAGCTGACTTGGGGCTAGAGAATTCGTTTTCAAGATG
GCTCACTTTGATGGTTGGTGAGTTGGTGCTGAATGTCATC
TAGGAACCAGACCAGAGCTGGGGCCAGGGACTTTCCATGT
GGGCCTATCTCTGAGGCAGCTCACGTCTCCTCCCAGCCTG
ATGGCCGGATTCCATGGCATTTAAAAAAATATAGCCTTAG
AAGGTGCATAGCGTCATTCTCACTATATTGTTGGCTGAGG
TCATCGTAAATGTCTTCTCAGGTTCAAAGAAAGGGGGCAC
AGACCCCAGCACTTGAAGAGAGGAGCACCAAGATCAGAGA
GTCAGACAGAAGAGCTTCTGGAATGGGAGATGTTATGGCC
GTGTTTTGAAGACACAATTTGCCACAGAAACTATTTGTTC
ATTCCTTTCATATTACATATATTATCTTGGATATGGCTTA
ATTTGAGAGAAGTAAAAGTAAATGGAAAAAACCAAACATG
ATTCTAATAATTCAACTATAGTTATTCTTTAAAACTATAT
GCTTTAAGTTGTGTTTTATTTCAGAGAAAAGGCATAAAGA
TAGGTCGTTTTAAATAAGTTTTGAGTATAAAAACACTTTG
AAATCTACTATGTTAGATACAATGGGCAATAAAGACTGAA
TTTTTTAAAAGTCATAATAATTATTTAATCCACATCTACT
TCACCATCCTTTGGAAAATCAGTTAAGTTCTAATGAAAAT
TTCTGTTTCAGAAAATTTTAATTATTTGGTCACTTGTTAT
TGTTGTTGTTGTTTATTGTTATATTAGAAACTCATCGTGT
TTTTTTTGTTGTGACAATTGTGTTTGATGTTTGCTAAGAC
TCAAGATTGCTGCATCGTAGAATTACAGATGCAGAACCCT
TATGGGTTTTTTCATTCATTCAGTGAACATTTATTGTGCT
TCTATGATGTACTGTTCTAGGCACTTCAAAAGTTATCCTG
AGAGTGGTGCACAATACATGCAATGATACACATATATATT
TTATTTACCAGATGTAATAGAGAATATACTTCAGTAATCC
TCTCTGTTCTCTTTTTCTTTTGAACTATCGAATAGGGTTT
TTTGCTTAATTTGTAATCATGAAAAAATTAGCAGAGAAAT
GCAATCTTTAGAGACTCTTGGAAAACTTATCTTGCCCTTG
ATACGTAATTAATCCATAAATGGAACTAAGAATCTTTGGT
ATAATTTGTTCAATACAACATAGAGATCTCTCTCAAAAAT
AACTTATTTATCTGTTTATTAATGTATCATAAAAATATAT
GGTCATAGATCCTTATTTGCCTATATAATGACTTTACATA
ATTAAATTTTCAGTAGATTTTTGTCTAGTGACCAATTTTG
TTCAACAACCATTTGTTGAAACATTTCACTGTAGTAGGCA
TCTTTGCATGCACTATCTCTTTTAATCCTTAGATGAAACC
TATGATGGAATATTAGTATCCCCATTTCATAGATTAGTCT
ATCTGGTTCTCAACATTTCCCCTTTTCCTACAGGCTTTTC
CTTACCTGTTTTGTGCCACCTAAGATAAAGAAGGAAAGGG
TGACGATTGTGGTACTTGTTAGAACCACATATTATCTATA
TCATGTGCCCAGAGTTAAATCATGTGTCCAGAGTTGTATC
AATCATAGATTTCACCTATACATAAAATTTCTGCCCTTCA
TTTCGACTTTTCATTCAGATCCGGCAGGACACCAAACACA
AGAGGTGTCGTTATGTTTCCAGCATGGACAAGAATCTGAG
ATCAAGTTGTTAAGATACAGGTTGAGCATTCTGAATCTGA
AAACCTGAAATTCAAAATCCTCCAAAATCCAAAACTTTTT
GAGCACTGACCTGATTGTTGCAACTAGGAAATTTCACACC
TGACCACATGTGATAGGTTGCAATCAAAACTTTGTTTTAT
GCACAAAAGTATTAAAAACATTGTATAAAATTGCCTTCAG
GCTATCTGTATAAAGTGTATGTGAAACATAAATGAAGTGT
GTGTTTAGACTTGGGTCCCATCCCCAAGATATCTCATTAT
GTATATGAAATATTCCAAAATCCAAAAGAATCTGAAATCC
TAAACACCTCTGGTCCCAAATATTTCACATAAGGGATACT
CGACTTGGACATTATCCAGTTTCTATGTTTTCTGTAGCGA
AGTAAAATGCATTTATTAAATCATTTTTAAATGATGTACT
AAAGAAAAGAAGCCAGGAATATATTTGTTTCTCAAGTGAT
TCCAGCTCCATCATGCCTCATCTGTGTTTCACCAGGCAGC
AGCAACAGCAGTGGATTCGAAGAGCTCCAGAAGTGCAAAT
TTAGCATTTCGCAGATGTTCCAATAAAGGCAAACTGGCTG
GTAAGTGAGTCAGGGCAGATTTTTAAGCCCTTTCTTTGCT
CTGCAGGGCACCAACTGTGCTTGTGTAATCTTTATACAAA
GTAATGTTGATCTGTTTCGTTCTCTGTCTTTTTTGCAGTG
GCATTTTTCACTTGAATGATTCTGCTTCATGCAACATCAG
GATGAGCACGCGGAGGCTGCTTTGCATTAGAAAGTAAACA
TACGTATGCACAATTGCACACCACACAGTGGTTTGTGTGG
GTGGAGGAGAATGTGCTTTTAAGGAATAATCTCTCCTCTT
CAGAAAACCAACCGCTTTATATGTTTATTGGCCAGATTTT
CTTTGGTGGTGTTTTAATGGCTTGTTTGTCAGACATGTCG
CATATTAAACTAGCAAAGCCTGGATTCTCTTAGGATCCAA
GGTCCTCTTTATTCTCTCCTCCATATTGGAAATCATTCCT
GTCAGCTCGTGCTCTCCAAGCTGCCTGGAAGAACTTTGGC
ATAGTTTTCCTAACCTTTCAAACAGTAAAAGCAAAACTCT
CCTTTGATAAAAAAGCTGGAGGACTTTGGCATGTAGCCAT
AAAGGATGCAGGCGACTCGGCTGCGATCTGACAGAATAAT
CCACAAAACACTGAAAAGTTCTCGTTAAGGTCCCCAGAGT
GGGCTGAGGCACTTTGCTTGTACTTAACATATATCAACTG
TCACCCGGCGGCAGTCAGTGTTGAACTGAACACAATGGAA
CATCCAGATGGTCTAAACAAAGCGAACAAATGTTCACTGC
TATTAAAAGCTGTTTACATCAACTTCCAGGATTTCATGTA
GTGAAGTTTATATTGTGTCACTACTGAGGTGCTTAGCTCT
GTCTGCATCGAAGACCGGCCTTTTAAAAACTCCTGTTGCT
TGTATGCTCATGCTCTCAGCACCTAGTGGAAAGCAAAGTT
GAATAATAAATCAGGAAATTGCATAATGTCAAATAGTCAT
GCAATTTCAGACATTTTAAGTGATTTGCCCCCATTCTGTT
ATATTGGTTGTCTATTGCAGCCTCAGCTCCAGACCCAATA
AACACAAAGCAGACCCTTTTCTCTGATGGGGGTGTGTCAT
GGATGGATGGATACATGGGTGACCGCTATCTGCCTCTGCA
GACAGGGCCTCCGAGTCTTGTTGGCTCCGCAGTGGGGATG
TTTACGCAGTAATGGTTTTGTTTTCTTCCTCCAAGATGTG
GCGATATCAGGTCCTGTCTTATTGGGGATTAATATACATG
AGCGATAAACCCACACTTTTTCTGTCTTCTTCCTTTGACC
TCTTTATGGCATCTCTTTTACAAATTCCAGACACACTGCC
TACATTGTTAAAGATTTGTTGTTGCCATTAATAACAATAC
TCATATAAAAGGTGTCCAGCTTATTTATTGTTAAAGAAAA
AGCTACAAAAACTGTCACTCTTTATTAATCACTACCAATT
CCTCTTGGCATAACATAGCTAAACAAATAAGTAAATACTA
AAAGAATACTATTTATTAATTTGCTCTACAATTCATAGTA
TAACAAAATAGAAAAGACCCTCATACACGCAAGTTCATTA
CTTAATTAAAATAATTATTTTCTATATAAACATCATTTTA
GCCAGGCGCGGTGGCTCAAGCCTGTAATCCCAGCACTTTG
GGAGGCCGAGGTGGGCGGATCACAAGGTCAGGAGATCGAG
ACCATCCTGGTGAACACGGTGAAACCCCGTCTCTACTAAA
AATACAAAATTTAGCTGGGCGTGGTGGCGTGTGCCTGTAG
TCCCAGCTACTCGGGAGGCTGAGGCAGGAGAATGGCATGA
ACCCGGGAGGCAGAGCTTGCAGTGAGCTGAGATGGCGCCA
CTGCACTCCAGCCTGGGCGACAGAGCAAGACTCCATCTCA
AAAAAAAAAAAAAAAAAAAAAAAAAAAAAAAAAAAAAAAA
TTTTACACACACACCCCAAAATAATTGTATATCATTTGTT
GTGTCATTTTTGTTTACCATACTTTTTTTGTTACCAAGAA
GACTTTTTAAAGAGAGGAGATCTCGTAAATGATTAAACTC
AAATGTTTAAGAAAATTTGATTTATTGGCCTTATTTTCTC
CAGAAATGAACTTTTGTTTTAAGTTAAGATCAAGTTGGAT
ATTGAATAATGTCATATGCCATGACACAGAGCTGAATTTT
AGTGATGATATGTATGTCCTCAAAGAAAGATTGATGTGGG
CCTTATGAGCCCAGTAAAAGTGGGTTGATCTCTACTGTAT
GGGGAAACTTCTGTCTTCACAGTTGTTTTGGGAAATGGGA
TCATTTCAATACATTTGGTAAGGAACAGGTTTGGATCTAT
ATTTTTTATAGGGTTATAAGCCTTCTTCCTTGCATAATTA
CATGAGATTCAAAGTTACAGATCCCTTGCTTAAGTTTAGA
GAAAAATACATTGTCTATAAAAAGCCAACCTAGTATAGTA
GGCTGTATGTATACAACGATACTAATACACAAGGAACAGC
ACAGCCCTCTCTAAGAAGCTTTTAAGAGTTGGGAACTTTT
CGCTGACAGTAATTTTGTTAAATACTGTGTCAAGAGGCAA
CATGAAAGCTACGAAAACATCATGTGCACCTCTATAATTT
GGATTAGGGAGATACTTTTATTGGTTGTTGGTATGTGTGG
TATTTTTCACAGATGTCTCAGAGCAATTGGATAGGATTTT
GGAAATATGGACCGTACAGATGTGAAAATAAAATGCAACA
AAACAAGAGCTTCAGCTTTTGCCAGGGGTCAAAACACTAT
GCCCACTTCAGACGAGCCATTCCATGCCTGTCTGTCGTCC
CAACGCAAGCTGCTCCATTCTGTTATATTGGTTGTCTATT
GCAGCCTCAGCTCCAGACCCAATAAACACAAAGCAGACCC
TTTTCTCTGATGGGGGTGTGTCATGGATGGATGGATACAT
GGGTGACCGCTATCTGCCTCTGCAGACAGGGCCTCCGAGT
CTTGTTGGCTCCGCAGTGGGGATGTTTACGCAGTAATGGT
TTTGTTTTCTTCCTCCAAGATGTGGCGATATCAGGTCCTG
TCTTATTGGGGATTAATATACATGAGCGATAAACCCACAC
TTTTTCTGTCTTCTTCCTTTGACCTCTTTATGGCATCTCT
TTTACAAATTCCAGACACACTGCCTACATTGTTAAAGATT
TGTTGTTGCCATTAATAACAATACTCATATAAAAGGTGTC
CAGCTTATTTATTGTTAAAGATTTGTTGTTGCCATTAATA
ACAATACTCATATAAAAGGTGTCCAGCTTATTTATTGTTA
AAGAAAAATACAAAATTTAGCTGGGCGTGGTGGCGGGTGC
CTGTAGTCCCAGCTACTCGGGAGGCTGAGGCAGGAGAATG
GCATGAACCCGGGAGGCAGAGCTTGCAGTGAGCTGAGATG
GCGCCACTGCACTCCAGCCTGGGCGACAGAGCAAGACTCC
ATCTCAAAAAAAAAAAAAAAAAAAAAAAAAAAAAAAAAAA
AAAAAATTTTACACACAGTCATTTTTGTTTACCATACCAT
TTGTGGTACCATTTTTGTTTACCATACTTTTTTTGTTACC
AAGAAGACTTTTTAAAGAGAGGAGATCTCGTAAATGATTA
AACTCAAATGTTTAAGAAAATTTGATTTATTGGCCTTATT
TTCTCCAGAAATGAACTTTTGTTTTAAGTTAAGATCAAGT
TGGATATTGAATAATGTCATATGCCATGACACAGAGCTGA
ATTTTAGTGATGATATGTATGTCCTCAAAGAAAGATTGAT
GTGGGCCTTATGAGCCCAGTAAAAGTGGGTTGATCTCTAC
TGTATGGGGAAACTTCTGTCTTCACAGTTGTTTTGGGAAA
TGGGATCATTTCAATACATTTGGTAAGGAACAGGTTTGGA
TCTATATTTTTTATAGGGTTATAAGCCTTCTTCCTTGCAT
AATTACATGAGATTCAAAGTTACAGATCCCTTGCTTAAGT
TTAGAGAAAAATACATTGTCTATAAAAAGCCAACCTAGTA
TAGTAGGCTGTATGTATACAACGATACTAATACACAAGGA
ACAGCACAGCCCTCTCTAAGAAGCTTTTAAGAGTTGGGAA
CTTTTCGCTGACAGTAATTTTGTTAAATACTGTGTCAAGA
GGCAACATGAAAGCTACGAAAACATCATGTGCACCTCTAT
AATTTGGATTAGGGAGATACTTTTATTGGTTGTTGGTATG
TGTGGTATTTTTCACAGATGTCTCAGAGCAATTGGATAGG
ATTTTGGAAATATGGACCGTACAGATGTGAAAATAAAATG
CAACAAAACAAGAGCTTCAGCTTTTGCCAGGGGTCAAGCA
CTATGCCCACTTCAGACGAGCCATTCCAAGCCTGTCTGTC
AGTCCCAACGCAAGCTGCTCCATTTCCTGTTTATGCCTGT
GCAGAGTTCCACATCCGGGCGAGCTTGCCTTCAGCGGCAG
GTTTTTCCGCACACCCCAGGAGAGCTCTTCCTTAAAATGG
CTCATTATTTATCATCTAAGTAAGCCATTGGAATTTTGTT
AATTCCTGTTTTACTTAGCACATGTAAAATGCTATCATTA
TCTAGGAGAAGATAATGTTAACTTAAAATTGTTACCCAGA
GTACTAATTAAGTGACCTTTGCAAAACAAATCTGGTCAGG
GAGTCTATGAAGTAGAGAAGATGGATGCCAAGTTTATTGC
CTTCCAGGCTTTGGTTATATAACCTAGGGGTAACAGCAAT
TAAAACCTGGCTAGTTATTTGACGAAATGCTAACACTTTA
TCTTTAGTAAATTGCTTAAAATGTAGAAATCTCTTTGGCT
TTGGCCAAATATTGAATTAGCTGAAATTTACCTGGCATCC
TCCTTGTTCATCTCCTCTCTTTCTAACTCATAGGTATCCA
GGTTCTTCATTACTTCTGTCCCATCAACACGGGGAGAGAT
TAAGATAAACTAGTTCACACCCGGTGTAAACGACGCTTGG
CTTAATAGCCCTTCCTAGAGATATTTGTATTTTAAAAGAA
GACAAAAGTCTAAGCTAAGAAAATAAAATGCAACAAAACA
AGAGCTTCAGCTTTTGCCAGGGGTCAAGCACTATGCCCAC
TTCAGACGAGCCATTCCAAGCCTGTCTGTCAGTCCCAACG
CAAGCTGCTCCATTTCCTGTTTATGCCTGTGCAGAGTTCC
ACATCCGGGCGAGCTTGCCTTCAGCGGCAGGTTTTTCCGC
ACACCCCAGGAGAGCTCTTCCTTAAAATGGCTCATTATTT
ATCATCTAAGTAAGCCATTGGAATTTTGTTAATTCCTGTT
TTACTTAGCACATGTAAAATGCTATCATTATCTAGGAGAA
GATAATGTTAACTTAAAATTGTTACCCAGAGTACTAATTA
AGTGACCTTTGCAAAACAAATCTGGTCAGGGAGTCTATGA
AGTAGAGAAGATGGATGCCAAGTTTATTGCCTTCCAGGCT
TTGGTTATATAACCTAGGGGTAACAGCAATTAAAACCTGG
CTAGTTATTTGACGAAATGCTAACACTTTATCTTTAGTAA
ATTGCTTAAAATGTAGAAATCTCTTTGGCTTTGGCCAAAT
ATTGAATTAGCTGAAATTTACCTGGCATCCTCCTTGTTCA
TCTCCTCTCTTTCTAACTCATAGGTATCCAGGTTCTTCAT
TACTTCTGTCCCATCAACACGGGGGAGAGATTAAGATAAA
CTAGTTCACACCCCGGTGTAAACGACGCTTGGCTTAATAG
CCCTTCCTAGAGATATTTGTATTTTAAAAGAAGACAAAAG
TCTAAGCTAAGAAAATAAAATTCTCAAATTTTAGGCTTTA
GCTGGCTTGGTAGGAGAGGTATTTCTGAGGGTAAGTAGAA
ACTTCCTAGCATCCCCTATATATCAGTCCCCCTGTAGATC
AGCCCCTGAAACTAATCCTTAAAGCCAGATCTATATTGTA
TTGCCTTCCATTCATTAGATGGTATGGCAAACTTAACAAA
AAAATCAGATTTAGAATTTAGTACTTGTTTATGTAGTGAG
AAGCTACACACTTGAGGTTTCTGCTTTTTCCTCCCCTGAC
AATCTTCTGATAACCTAATTTCTTATTTATTTATTTATTG
AATTTTTTTAGAGATGAGGTTTCCCTATGCTGCCCAGGTT
AACTTGAACTCCTAGCCTCAAGCAGTCCTTCTGCGTAGCT
GGAACTAGTAGAGGGCACCACCTCACCTGGCTTATTTCTT
AATTCTGTCTCAACAGAAGGAATACCATGTTTGCCTGTTT
TTTTTCTTATTCTTTCTAAAACATACTACTTCTTTTCAAA
CATTTTTTGACTTACATAAAATCATGTTTATGAATGTTAC
ATTTTAAAAAAAATTTTATTGACTCTTTAAAAAAAGTACC
ACAAGAAGCTGAAATATCACCCCCGTTTCCAATTTTTCTC
TTTTCACTGACTCCTGTGAGCCAACCATGGGTGTTTTGGG
CAACATGTGCCATTCAAAAGTTTGGGGAATGAAAAAGTAT
GAAGTGTGTAAAATATTTGCTGATAGGTTATTATTGAAAA
GCAGACCAAAATGAACATTCTGATTGAAGATTATTGCTTA
TTAATGATTTTGATTCTATGACATTTGCAATATTTATTTA
TAGCTTCTGCCTTAATTATTACACTAAGAAACATTTCTGC
TTTGTGGTAATTGATGGAGAAATCTTTCAACACATTGCAC
TCTGATTTATAAAAGAGCACAAGATTAAAGTTGGGAAGAT
TGTATTAATCTGACACTAGGTCTCCCTGTAACATACCTGA
TATATGGTGCGATCACAGTAAACATGTAATAAAAAGTCAA
GGGAGTATATCCCAATATAGTTGGAAAAAAAAAATAAAAC
CCAAAGATTTAGTGGCTTTGCAAAGAATTAAAAATGCAAT
ACTTATCTTTTATCTCTTTCTTTCTTAATTTTTTGTTTGT
TTGTTTTACTTTGCCTTTTTCCACACATTCTAACACTTAT
TTTATTAGGGCTGAAACACATCCAAGTCCAAATATAAGAT
TTGATGGAATTAAAAAGCTTGTAGCTAGAATATTATGGTA
CCTGTTTTTACTGGGCCTTGAGAATGTATTTAGTAATCAA
AGGTCTGTAAGGGGTCTTCTTGTTCTAATACTGTATAATT
TGGCCACTTCCCCCAAGTTACTTCCCCGCTCATCTGTAGA
CCTTTTTTCTGACAGTCCTTATCGTACCAATGTTGCCCCA
TTATCTACAGCTCAGAACTATTTACATTTAGAATACTGGG
CAATATTGCTTACCTACTCTCTGTTTTTTTCAAAAAAATT
ATTCATGAATTGTCATGATTCTGTGTTGTATGGCTAATTG
ATTAGAAGGCAGTAAAAATTCAGTATCTCAATGAGTACTC
CACAATCAGCCATACTTACAGTTTCATAAAAATAGCGTAC
GAGACTCTGTTGGCCATGAATGACTAAACACTGAAATCTT
TCGAGCATCACACTGATGTTGCGTGACGCATCAGCACACG
TGTTTTATCTATCATCAAAAGGGCATCCCATTTAAGGCTT
TTCCTCATGGTAATCAAGGTTAAAGTCAGAGAAAAATTGT
ATTCCCTTCAGAGGGTACATCAAGATGAGCTGAATAGTTT
CAGAAGACTGGCCTACTGGGCCAATTCCTTTTTATGATAA
TATCATTTTAACTAAATTTGACTTTCCCAACTCACTGCCA
AGACGTTTGTTGACTCTTTTTTTTTTTTTTTTTGAGAAAG
CCTTGATTTCTAGTAACTTCGGCATGGAGGCAGGAGTATA
ATAAATATTTCTGTTATTATTACAATTTCCTTTTTCAATT
GCTTGTTAAAAAGATTATTATAAGATTTATTTGGTTCATC
GCTCACAGTTTCAACAGATTTTTAGTATTTTAAAATCATT
GTAATCAATTCATTCTTTTAAATGTTAGAAACTGTAAAAT
AAGTTATAGTGTTCACAGGACAATTCATAGAAATGGCCGA
TTCTCCTAATTTTGCTTCTGACACTTCACACTTCTTGTCC
TTTGGAAAGCCATGAACATTCTTTCAGTCCACAAATAGTT
ATTTAGACCTATTATGTGTCATTCACTGGGGACACAGTGC
ACAGTGGAGTAAGACACAGTTTGGGAGCCTAATGTTTAAT
TAGGGGAGGCAACAACATCCACATTACAGTGTGAAGTGCA
GAGTAGCAAGTAGGTGCTAGGTGCTGGCTTTTAGAGCAGG
TTGAGTAGCCCTAATCAGAAAATCCCAAGTCTGAGACACT
CCAGAACTATTTGATCTCCAACATGATCCTCAAAGGAAAT
GCTCATTGGAGTATAATGAAAACATTCCAGGGGCTGGGCG
CGGTGGCTCACTCCTGTAATCCCAGCACTTTGGGTGACCG
AGGTGGGCAGGTCACCTGAGGTCAGGAGTTCGAGACCAGC
CTGGCTAACCTGCCGAAACCCTGTCTCTTCTAAAAGTACA
AAAATTAGCCAGGTGTGGTGGTGGGTGCCTGTAATCCCAG
CTACTCGGGAGGATAAGGCAGGAGAATCGCTTGAACCCAG
GAGGCGGAGTTTGTAGTGAGCTGAGATGGCACCACTGCAC
GCCAACCTGGATGACAGAGTAAGACTCTGGTCTCAAAAAA
AAAAAAGAAGATCCTGAAATCAGAATTCTGAAGCACTTCT
GATCCCAGGCATTTCAGGTAAGGATTACTCAGCCTGTACC
TGGAAGAATCGGGGAGGAAGTGAAACCTGATTGAGTCAGT
AAAAATTAGTCATGTGAGTGTGCACAATATGGAATAAAAT
TTTCTGGCGGAAGGAGCAGCCTGTACAAAAGCAAGAAGGT
AGAGTGCAATGTAAAGAACTAACTATGGTGCATGCGGGAG
AAGAGGGAGAAAGGGCTTCAGTCAGCAAGTCAGGGCTTTA
ATTGTGAAGCCTCTTTCAGCAAAATAAGGAGCCCCTGAAG
GATTTTAGGTGATCAAGTGATGTGATTAGAGAGAGGAAGG
TTGGTAGTTAAGATTAAACCATGTGGGTTCAAATCCTATC
CCTGCCTATCACGCTAAATACTTTTGTTTTCCTACTTGTA
TACAGGGTATAACACTGACTCAAAGGGCTGGTGTGTGGAT
TAAATGACTTAATACATGTAAAATAGTTTAATAGTGCCTG
ACACACACGTTCAAGAATTCTGTTGTTATTGTTATAACTC
TGGATTGGATGGCGAGAAGCTAGGGTGGGAAAATGGACTA
CCCTTTTGTATTAATCCAGGGGAGAAACGATGAGGATATT
ACTAAGGCAACGGCAGTGAGGATGGGAAGAGATGTTAACG
ATGGATTAGTGATGTAGAAGGCACAAGCAGCAGGATCTGG
TGATCCACTGGACGTGGTGGGGGCTGGCAGGGAGAAGATC
TACTGCAAGAGAGGAAGGGGTCGCAGCTGGCGCCTAGGAT
TCTGGCTAGGGTTTCTGGGTGGGTGGTGGTGTTAATCGAC
TGAGATCGAGAATGTAGGAGCGGGAGCAGGTTTTTGAAGA
AAGATACTGAGCTCAGTTTCTCTTTGACGTGTTGGTGCTT
TGTCACTTAGTATCTGGTATACGGGATTGAAGCTTAGGAA
AAAGGTTCTTGCTGGAGATGTAAATTTGAACTCATCAGCT
GTAGGTGGCAATTGAAGCCCTGTGCATCAGTCAGAGTACT
TTGGACCACAAGTAATTGCAGAAATACAACTCAAAAAACA
GAAGAGATTTATCAACTCAGAAAAATTAAAGGGCCCAGAG
GTAAGGTAGTGGACAGTCTTATTTCACTGGGGGCTCCAGC
CTTGCTTTTCTCATGTCCTCTTGCCTCCGCATGCCTTCTC
TGTGTTGCCTTCTCTTCTGGCTGGGGGCTGATCGTTCCAT
TAGCTCTAAGCCTCATCCATGGGTGCATTCAACAATGCCC
CACAGAAAAGAGACCATATTTTGCAATGTCTCTCTTAAAA
GAACAAAGCATAGAAGGCTTTTCCAGGACACTGGCTACGG
GTCCCATGCCTATTTCTGAATCAATTCCCTGGATCACCAG
ATCACTGCGATTCCTGAATCCGTCACTGGCAAAGAAGACA
AATTAGCCTAACGCCAGACCCACCTCCCAAGCTCTGGGTG
GGCCCACTGTTCTAGGTACGTGAGGGAGAGACAAATGGTT
GAATGAGAACTGGCATTGTGTCAGGAAAAGGAACAAGATA
GCTAACTCACAAGGCACACCACACTGTGGAAGTGGATGAG
TTTCCCAAAGACACGGTGAAGCATGAGAAGAAAAGAAGGG
CTAAGACTGAATCCATAAAAGAGTCAAGCTTCAGGGGTGT
TTGGAGAAAGAATCTTGGGTCATTTGGAAAACACACCTTA
ACTTTTGTTTGACTCTGGTTATCAAGCAGGGTTATCTTGC
GTACTACAGAGTGGGTTGAGAAAATTCACACAGGGGCTGG
GTGAGGTGGCTTACGTCCATAATCCTAGCACTTTGGGAGG
CTGAAGCGGGAGAATTTCTTGAGCCCAGGAGTTGGAGACC
AGCCTGGGCAACATAGGGAGTCCGCTTTTCTATGGAAAAT
TAAAAAAATTAGCTGGGTGTGGTGGCACATGCCTGTGGTC
CCATCTACATGGGAGGCTGAGGTGGGAGGATTCCTTGAGC
CCAGGAGTTTGAGGCTCCAGTGAGCCACTGTACTCTAGCA
TGGGTGACAAAGCAAAATCCTGTCTCAGAAAAAAAAAAAA
AAAAAAGAAAAAGAAGAAGAAGAAAGAAAGAAAAGAAAAG
TAACATAAGAAATAGGTCATTGAGAAGAAAGGGTATTGAG
TACAGCGAATCATGATAACTGCTAGGAAATCTTGTTAGGT
CGTGTGCTAGTATATGAGTAATAACTGCATTTATTGAACT
TATGTGTTTATAATATTAGTAATACCTGCATTTATTGACC
TCTCTTTGCTAGGTTTGATGCCAAGTCCTTATTTAGTCTT
TCCAGTAACCTTTGTGAATTTTGAACTCTTAGGAACACCA
TCATTTACAAGTGACAAGACTAAGACTCACAGATTAAGTA
GGTAGCTCAAGGCCTCATACTTGGTAGATGGCAGAGGAGG
TCTTGAGCCCAGGTCTGACTGCCACCACCATGTGTTCCTA
AGCACTGCTCTTCTGCATTTTTGTAGGAGGAAATTAGCTC
GTTACTTAGGATCTGCTGTGTCTTCCTAACTCTCTCATCT
CCTTAGAGCCTTTGCCTTGGTCACCTGTAGGGTCTTTACG
TTGATGCTTAGATGTTGGTGGAGTTTCTAGGCATTCTGCT
TCTTCCTCTGATAGGTCACTACAGTTCTTAAAGTCAAAGG
GGAGGCAGAGACTATTGGCAAAGGAAAGATTATGTGTGGG
TTTCAGAGTTCCTTGCCATTTGTTATATTTTCAATCTGAA
CTGAAACCAAACTGAAGTCTCCAAATCCCAGGATTCGAGA
GGGAGGCATTTTTGCAAGGAGTGTGTGATTCCCTATGTTT
GCCAAGCATTTTATGTGGAAAACCAAAAACCCATGGCCTG
GTGTATACAGAGCTTTCAGGAAATGGCAGCTATAGGCCCA
TGACTGAGAAGTTTGGCTTCCCACAAAAGCTAGGCCTTGC
CCTGAATGTGACTGATACTGATGGAGTTTCAGAAGGATTG
CAGTGGAGAGGAGTGTATGGTCAGAATTACATTTTTTAGC
CAGATCATCAGATTTTATTATGCATTTATATGGCCAAGAA
GGGGGGCAGAAAGAACAGTTGGGAAGCAATTTGTGATAGT
GTAGGAGAGATTTTGGGGGCTATTGTGTTGATTGTCAAGA
TGGAATCGGTGATCAGGAGTAGGGTGGGGAGAGAGGGTAC
AGATTCATGCAACATTTGGAAGGTAAGAGGATTCTAGGCT
GGCTTTCAGATTTCTGGCCCAAGTTACCAGGGGAATGGCG
GTAATAACACTGAACTATCCGTAGAGAGAGGCTGAGGAGA
CGACGCCGAGGTCAGGTTTGGACAAACTGAGTGTGAGGAA
CCCATAGGGCAGCCACATGTAGGGGTCCGGGCGGAGGTGG
TCTCATGCACAGATCCTGGGCTCAGGGGAGCAGGTGAAAA
CCAGTGCTGTGCGGAGTATTTGCCATTCAGTGAATCTGGG
CAGGATGAGAAGCTGGGCCTCTAAAACTAGTTCTTGACTC
AGTTATTGAATTGACCTGAATTTTGTGTTTAAACATTTCT
GGAAGCCAATCCAGTACCATTCAGAGAGGAAGCAGAGGAA
GAGAAGCGTTTACGTTGTTGACAGGCAAAGTGATAAGAGA
CAGCCTGCCATTTCTTCTTTAAAAATGCGAACGTTTAAAA
AAGCCCTCCAGAGGAAGTGGTGGGTGAGGTGGGGAGGTAT
GTGTCTGAGCTCCTCAGCATGACGTGTCCCTTAGGCTCCA
GGACAGTTTCTTTCTCTTCTTGAAGCAGATCAGCAGGTCT
CTCTTTTCTTCTCGAGTGACTCAACTGTCTCGGCATGTCG
GCTTCCTGAGTTCTCTGTGGTCCAGAGAATAATGCGTTAT
GCTGGGGAGAGCCCGTGAGCACATTAAAGACAGAAGATTA
AAAACTGGCTGTTTTTGTTTTCCCTTCAGGCCCATTTTTA
CAAGGTTGCAATTCTTTAAAATGCTATATTTTAGAAAAAT
AAAAGAATTTCCTACGTACTGGAGCCTAGCTTGTAAGTAA
GTACCTCTTCTCCAGATTTGGGGATACATAGACTTTTCCA
CTCACACCGACAACTGTGTGAGGGAGAGCTTCGTGAGATG
ATGGAACTCCATTGATTTTTCATAAAAGTTTAATAAGATG
AGATAGGTCAAAAGCTTTATAAAGTTTGCTATAAATTGTA
GTGAGGAATTGAGCAAGATGTAATTGGATAAGAAAATGTA
AATGAAACTTGTACAAGTGTGGCAGAGTTGATGGAGAATA
ATGAGAACAAGGCCCCTCTTGACCATCTCAGTGGTATTTT
TCTAAGCAGGTGTCTGACCCTTAAGTGCAGGAGCTTTGAC
TCCAGTCAGCCCGTTATCACTGATGGGTTAATATATTGTT
ACCCATGGGTTTTTTAAATGTCATTGAAATTCATCAGATA
CAGTTTATGGGTGCAGATCAGATAGGACAGTCAGTGTGCT
TGTTTCTGACTCAATTTTCAGGTCGTGCTTGTGGTGATGC
TGTCCAATGCCATGTTAAAGAATAATGTAAATGCTCTTTT
GTTAACCAGCGACTGCTCAATTTCCAGTACCTGTAATTGA
TGTAGTATTGATTTCCTTTAGATTCTCTGAATAAATGCAA
ATATGTTTCATTTTTATATGTACTATTTCTTTTTTAAATG
ATTGCTATGCTTTTCACTTTCATAATGTATCTTTTTAAGA
TTTTCAAAAGTCTATTTTCTTGCAATGGCATTGAGAGTGA
CATCAATCCCAGCATTCCTTTTTTTCTTCTTATTAAAAAG
TGATGCTGCTCTCTTTAAAGATTGTTGGATGGTGTCTGTC
ATTGATTTAAATTGTATTGCTCAACAGTGTACACTGTACC
TAATCAATGTCTTTATAATCAATTTAACATGAAATGTCAT
GCACCAACTAATTATATTTCTTACACACACAAACTAATGA
TATTTCTTACAACTGTGTTTCTGAGGAGGTATGAAAAAGA
CTTGTTAGAGCCAATTCCATGTGAATTTGTTTGCCATACT
CTTTCTTGATTGTTACATAAACTTTCTCTTTCCTTTGTTG
GTGAAATTTAGGATATCGTAATATGGATGATTTCAGAATC
TGTTCTCTGATCTGTAAAAAGCAGCTCGTTCATATTCTAG
TTTAAGAGACCCAGACTTAAGTGAGACTGAGAGGGAAAAA
TGACTCAGGCAAAAACATTTTCAAATAACAGCCTTATAAT
TTAGGCTACCAGTAAATTACTAGGAAGTTGTGCAACTGCT
ATTTAATGGACATGAACTAATTATAGCCCAAGAGTGGTGA
GTCTCATCCTGCGGATATACAATATAATTCCTTTTAGAGA
AGCAATAACATATTGTTCATAACATGCCATATTAGCTTAT
ATGCCCAAAATTTCAAAGAGATTTCTCCAAAAGGGGTATG
GCAAAGAATTAGCATGTAGCAATCTGAGCTTTGGACTTTG
AACTATTCGTCGGTAGCTCTTTTGTAAATGGGTTCACGTA
ACTAAAAGTCCCGAGCCACAGTTCTTTAGTCTCCAATATT
TGTATCTCTATAACAACCACTTTTATTAATAAATGACAGC
AATAATTACAATAGTCACCAATGATTAAGCCTTTTCCCTT
TGCTAAGGGCCTGATACACCTTGGTTCACTTAGCCCTGCC
AGTAACCATGAAAGAGTATTATTCCATTGTTTTATAACCG
ATGGAAAAAATAGTAGCTCTGAGAGGTTAAGGAACTTGCC
CAAGTTCACACAGTAAGTGGAGGAGTCTGGATTCAAACCC
AGGTCAGTCCACGCAATATCACTCATTTCAGCCTGGGATG
GGTAATTGTACCATTACCAGTTCGGGGGTGTGACAGTGAC
TTTTCCTGTGCCTTGTAACTTTCAAGGGTTTTGGATGATT
TCAGAGGGATAGAGAAAGGTTTCCTCTGAAGCTCCAAAAG
TAATGTGCTCTGTAATCTTGATCAAAGATTGTCCTCAGAG
CAGGAGTTTCATGCCATTGTGTCTCCTGGGTGCTGCTCTA
GGTCTTGAACCTGTGGACAGGTTCCAAGAGGAGAAAGGTT
TCTAATGTCTCCCTAGTGGAAGGCGTATGTGTCCAGCTAT
TGCGTTTATGTCTCACAAAATCCAGAAAATACGTAGGAGT
ACAAGTTTCTGAACCTGTTGGTTGATTTGAGATATTCTGG
TAAAACTCAAGTCCTTTTGGCTCTTCTAAGAACTCAACTT
CTCATCGTTCTTCTTGTTAAGAAACTTGTCCATTCTAGAC
ATCAGTCCTTTGCAGAAATTGAGATTCTTTTTTGCTGCTT
TGGGTAGACCCTCAGTTCTTTATGTGCTCAGGTACAGGTA
GAAGATCCTTTCTCCAAGGAGTGCTCCCCTTCTACACCAG
GTCAGCTCCTCAGCCATCACCTGGACAGCTGCTGAATGTC
CCCTAGAGTTTATTCCTTCTTTTCAGGGTGTAACGGCCTT
AGTATACACCAGGGTGACTTGGATGTAAAAGAATGCAAAG
TGAATAATGTTATTATCAATAGCTATCATGTAAACCTAGT
GGTTTTTCTAGCTGATTTTTAAGCATGTCCGGAATTTTTC
ATGAATTTATTTATTTATTTATTATTTTTATTTTTGTAGA
AATGGGGTCTTGCTTCACGGTCCTGGTTGGTCTCAAACTC
CTGGACTGAAGTGATCCTCCTGCCTTGGCCTCTCAGACTG
CTGGGATTATAGGCAAGAGCCACCACACCTGGTCTCATGA
TTTTTTTTTTTTTTTTTTTTTTGAGACAGGATGTTACTCT
GTCACCCAGACTGGAGTGCAGTGGCATAGTCAGAGCTTAC
TGCAGTCTTGAACTTGGGCTCAGGCAAATCTCCCACCTCA
GCCTCAAAGTAGTTGGGACTGTGGGCGCATGCCACCACAC
CTGGGGGATTTTTTTTTTTTTTTGTATTTTTAATAGAGAT
GAGGTTCCTCCATGTTGCCCCCAATGGTCTCAAACTCCTG
AGCTCAAGTGATCCATCTGCCTCGGCCTCCCACAGTGCTG
GGTCATGATTTTAATTGTTTACATTTTTAAATATTTTAAT
CCTTCATTCATTCATTCATCTGTTCAGCATCTACCATGTG
CCAATGAAGGTTTAGGTTCTGCGGACATGGCTGTGAATAA
GAGAAGCCTCCATCCTCATTGAGCCAACATTCTAATGATG
GTGGAGTGACACAATAAATGTAGAAATGAAGATCAGGTAG
TAATATGAGCCATGCAGAGAAGTGTGCCAGGCGAAACAAC
AACACCCAATGCTTAGGAAACGCATTTAGACTGAAAGGCC
AGGCGAGGCCTCACTGACCTTTAAGCTGAGATATGAATGG
CAAGAAACATCCAGCCATATGAAGACCTGGAGGTTGAAAT
TTTAGGCAGGAAAGAGCCATGTCTCTCTTTTTCTTTTTTT
CTTTGAGATGGAGTCTTGCCCTGTCGCCCAGGCTGGAGTG
CAGTGGCATGATCTTGGTTCACTGCAACCTCTGCCTCCCA
GGTTCAAGAGATTCTTCTGCCTCAGCCTCCCGAGTAGCTG
GGACTACAGGTGCGTGCGACCACGCCTGGCTAATTTTTGT
ATTTTTTAGAGACAAGGTTTCACCATGTTGGCCAGGCTGG
TCTCAAACTCCTGACCTAAAGTGATCTTGGCCTCCCAAAG
TCCCAGGATTATAGGCATGAGCCACCGTGCCCAGCCCATG
AATCCATTTTTAAATTCCAGAAACAGTGTGACATCATAAG
AGATTACAGAGCTTAAAAGGAGGAAAGAAATTTAAAATAT
TTGTAGTTTTCATAGCAAAACTTTTACTCTGGGGTAATTC
TTGTATCCTGGTGACAGTTCTATAGGCTCAAATTTTCTTC
ATGATAGAAGTCAATGTTCAGAAAGGAGAGTCTTCTTTAG
CTTCTTGCTCGATCCTGGCATTTACTTTTGTAATACATCC
CAGGTAAATCATGTGTCACTTGTTTTCAGTAACTGATACA
AGCACTTTTATAAACAAGTTATCTTGGTAACAAAGGATAT
AGCACCAGCAGGAAGGAAGGTCAAGAAGAGACGAGGGTAA
CTGGGGAAACATATAATGCCTGACCATGTTTTTTTTTTTT
TTCCTGGGGAGAAGTGTTTTGCCTCAGAAAAGTGTCACGT
GGGCATCACTTTGTTTCATTTAATGTATGCACTGATGCTG
AGATTTTGGAAGTACAGAGTTCTATTGTTTGTATCTGCCT
GACACACACAATCATTGGAAAGTGAAAAAGGAAAGGAATC
TGTTCATTGTATGTGAAGCAAAAATGCAACATCCTGACCC
TGACGGGAAACTCAATTTTCATGTTGTTCTTTCAAGCATT
TGAGTGTGTTGGAATACTCCAAGGGCTGAAGGCACACATT
CGGTGTGGTGAATGGAATTAGGTTTAGTGAAACTGATTCA
TTGTGCAGTCTTGCTAGATTGAAAAACCATGGTATTTAGT
CTTCTGTTAATATATGCAATACATTAAGAGAGTAGCTGGC
AGATCCTTTTTGAAAATGTCGTCTCACAAGGACATGTTTT
ACAAATTTAAAGATGAATGCTTTGCAATGAATATGCCTTT
TCTTATATCATGAAAATTCAGTTGACTCTGAGTGATTATC
TGAATGGTTTGCAGGAAAAGTTGGAATTAAGGTAGAGTCC
TCTGTCGATGAGTGTGAACTTGTGTTTACTAGAAGTAATT
ATTAGTTTATGTGTGTACAAAAGGACAAGTCTCCTTAGGA
GACTGCATATAGAAATATCTGTTTCCTAATAAGAGTTCCA
GGCCATGAGTGGCTCATGCCTGTAATCCCAGCACTATGGT
GCCGACGGCAGATCATGAGGTCAGAGATCGAGACCATCCT
GGCTAACATGGTGAAACCCCATCTCTACTAAAAAAATACA
GAAAAAATTAGCCAGGGATGGTGGCTGATAAGGAAAAGTG
CAGTGGGCTGTAGGAAAAGCATCTACCCTCGTCAAGTGCT
GGGCTATCGAGAGAGACTTCCTGGGGTAAGCAAAGCCTAA
TCTGAGACTTGAGGTACAAGTAATAATTGGCCAGGCAAAG
GATGGAAAGAGAGTATTTTGGTGAGGAATCACCTAAGCCA
GGGTCAGGATTCGAATGAGAACAGAACTTATTTTGGGGAT
TGCATAGTGCAGTGTGAATGGAGCAAAGTGGGTGGGTTTT
ACAAGATGTGTTAATTGCACTTAATAATGTAATACATGGA
TTTTTTTTTTTTTTTCCTGGGGAGAAGTGTTTTGCCTCAG
AAAAGTGTCACGTGGGCATCACTTTGTTTCATTTAATGTA
TGCACTGATGCTGAGATTTTGGAAGTACAGAGTTCTATTG
TTTGTATCTGCCTGACACACACAATCATTGGAAAGTGAAA
AAGGAAAGGAATCTGTTCATTGTATGTGAAGCAAAAATGC
AACATCCTGACCCTGACGGGAAACTCAATTTTCATGTTGT
TCTTCAAGCATTTGAGTGTGTTGGAATACTCCAAGGGCTG
AAGGCACACATTCGGTGTGGTGAATGGAATTAGGTTTAGT
GAAACTGATTCATTGTGCAGTCTTGCTAGATTGAAAAACC
ATGGTATTTAGTCTTCTGTTAATATATGCAATACATTAAG
AGAGTAGCTGGCAGATCCTTTTTGAAAATGTCGTCTCACA
AGGACATGTTTTACAAATTTAAAGATGAATGCTTTGCAAT
GAATATGCCTTTTCTTATATCATGAAAATTCAGTTGACTC
TGAGTGATTATCTGAATGGTTTGCAGGAAAAGTTGGAATT
AAGGTAGAGTCCTCTGTTGATGAGTGTGAACTTGTGTTTA
CTAGAAGTAATTATTAGTTTATGTGTGTACAAAAGGACAA
GTCTCCTTAGGAGACTGCATATAGAAATATCTGTTTCCTA
ATAAGAGTTCCAGGCCGGGCGCAGTGGCTCATGCCTGTAA
TCCCAGCACTATGGGAGGCCGAGACGGGCAGATCATGAGG
TCAGGAGATCGAGACCATCCTGGCTAACATGGTGAAACCC
CATCTCTACTAAAAATACAGAAAAAATTAGCCAGGTGTGG
TGGCGAGCTCCTGTAGTCCCAGCTACTCAGGAGGCTGAGG
CAGGAGAATGGTGTGAACTCGGCAATCGGAGCTTGCAGTG
AGCCGAGATTGCGCCACTGCACTCCAGCCTGGGCGACTAA
GCGAGACTCCGTCTCAAAAAAAAAAAAAAAAAAAAAAGAG
TTCCAGAAAAATCTATTGGTTTCTAATTTTCTATGAAGAG
TCCAGACAAACATTACCAAGTATTTTGTAGTCTTTATTTT
AGTGTGCATTTTAAACTATTATTTATGGAAGATAAAACTA
CAGTTTTGTATATATCTCAATATATCTAACTATAACTACA
TATATCTGACTATATAAAAAAGTGATGTGAAGATGGATTA
GAGACTTAAATGTTAGACCTAATACCATAAAAACCCTAGA
AGAAAATCTAGGTAGTACCATTCAGGACATAGGCATGGGC
AAGGACTTCATGTCTAAAACACCAAAAGCAACGGCAGCAA
AAGCCAAAATTGACAAATGGGACCTAATAAAACTAAAGAG
CTTTTGCACAGCAAAAGAAACTACCATCAGAGTGAACAGG
CAACCTACAGAATGGGAGAAAATTTTTGCAACCTACTCAT
CTGACAAAGGGCTAATACCCAGAATCTACAAAGAACTCAA
ACAAATATACAAGAAAACAAACAACCCCATCAAAAAGTGG
GGAAAGGATATGAACAGACATTTCTCAAAAGAAGACATTC
ATACAGCCAAAAGACACATGAAAAATGCTCATCATCACTG
CCATCAGAGAAATGCAAATCAAAACCACAATGAGATACCA
TCTCACACCAGTTAGAATGGCAATCATTAAGAAGTCAGGA
AACAACAGGTGTTGGAGAGGATGTGGAGAAATAGGAACAC
TTTTACACTGTTGGTGGGATTGTAAACTAGTTCAACCATT
ATGGAAAACAGTATGGCGATTCCTCAAGGATCTAGAACTA
GATGTACCATATGACCCAGCCATCCCACTACTGGGTATAT
ACCCAAAGGATTATAAATTACTCTACTACAAAGACACATG
CACACATATGTTTATTGCAGCACTATTCACAATAGCAAAG
ACTTGGAATCAACCCAAATGTCCATCTGTGACAGACTGGA
TTAAGAAAATGTGGCACATATACACCATGGAATACTATGC
AGCCATAAAAAGGATGAGTTTATGCCCTTTGTAGGGACAT
GGATGCAGCTGGAAACCATCATTCTCAGCAAACTATCACA
AGAACAGAAAACCAAACACCGCATGTTCTCACTCATAGGT
GGGAACTGAACAATGAGATCACTTGGACTCGGGAAGGGGA
ACATCACACACTGGGGCCTATCATGGGGAGGGGGGAGGAG
GGAGGGATTGCACTGGGGAGTTATACATGATATAAATGAT
GAATTGATGGATGCTGACGAGTTGATGGGTGCAACACACC
AACATGGCATAAGTATACATATGTAACAAGCCTGCAAGTT
ATGCACATGTACCCTAGAACTTAAAGTATAATAATAAAAA
AAAAAAAAAAGTGATGTGGTACCAATTCAATTTAGAACTT
TAGAAAGAAATGATCATAATAGAATGATGAAAAGAAGAGC
CAGAAGTTCTGGGACACAAACTTTTTCTTTTGCACTCTGA
TTTCAGGGACTTATGTCAAAGCTTCCTTCATTTGTACAAA
TAACCAACATAGTCAGGTGGTCCATAAAGTCTGGACCCAG
GCAAAAATACAGGACGGCATTAGGAACATCTTCAGTCCTT
ACTAAGAATTGTATTATATGATTTGTTTCCTGACTTTATG
AACACCCTGTATTAAACAGCTGCTTTGTGAAGGTGCTTTG
CAAGGGAAGCACACAGCATGCTGTAGGCCTGCTCCTCCAA
CCCAAAGGCTGTGCCTTCACCCGCTCCCGCCACTCTTCTC
CCTGCCCGGGGCAGGTTCATGTGCCCTTTCCAAAGTTTCT
GAAGTTGAAATTATCAGGCAAATACATCTTAGGAAGGGAA
AATGATAATACAAAGTAACAGATAATGAAAACGAAGGGAC
AGTCAACTATAGGGGATCAGAGGCAGGGGGAAGTCATCAC
AGGCTTGGGGGAGTCAGGAAGGCTTCCTGGAGAAGGTGGG
ACTTAGACTGAGCATTTTGGGCCAAGTGCAGATGATGAGG
ATGGGATGGCCCTTCTGGGCAGAGAAAAATGTATGCTCCT
GTTTGATCGCCACTGAATGTAATTTGTGAACTTCTCTAAA
GGTGCTCCAGGAATCGCAAGTGCTACCCAGCACTTCCTGT
GCCTCATTTGTAAAATCAGGGATCGAGTCTAATCTCAGAG
GCCCCTTGTAGCTCTGTGGTTAATTGTGATTTATAAGCAG
CAAGGCTTCCTGCCTCTGGTTACCTTCAAGAACAAAAACC
ATTTGACACATTTTTTCTTCAGTCTCATCTTATTGCAAAC
CTCACATTTCTGATGTGAAGATCTTTGTCATTCTTCCCTT
TTCCAGGGCGAATCTTCTTGTCCCTTCCCCGGGCCTTTTC
TTTATCTGCTGATTGAGACTAAACTGATCATTTAGCACAT
GGCAGGAAGCCGTGGGTGCTGAATCATCGTTTCTCGCCTA
ATCTATTCTCATGCAGCTGGCTCCCTTGCAGTCCTTCAGC
CTAGATGAAGAGAGAAAAGAGGGTGAGAGAATTCAATTCC
CAAGTCAGGCACTCGAAATGAGAAAAGGCTTTCCTGCCTG
AGAGGTGTTCAGAGGAATCTGGGATGACAGATTTGAGCCA
AAGCTGTGAAAAGAATGAATGACACTATGATAGAGAAATT
GGGGTGTTGCAGAGTGGTTGATGGGGCGCTTCTAAATTTC
ACAACGTGAAAAACACTGACAGTATAAAGCTATGTCTTAG
AAATTTCAGAAGTAGACTCTCACCTCTGTCTAGAACTGCA
TTACCCCTCCCTAAATAACATGAATTCTGAATTTTCTGAA
GAATTAAACCTTTCTTTTTCTTTTTTTTCTTTTTGAGACA
AGGTCTCACTCTGTCACCCAGGCTGGAGTGCAGTGGTGCA
ATCTTGGCTCACTGCAGCCTCGACCTCCTCAGGTGATCCT
CCCACCTTAGGCTCCCAAGTAGCTGGGACTATAGGCAAGT
GCCACCATGCCTGGCTAATTTTTGTATTTTTTGTAGAGAT
GAGGTTTTGCTATGGTGCCCAGACTGAAGAATTAAATTTT
AAAAGTTGAATCCAAGGGAGTGTGAGTATTAGAATATTAG
GGCTTTCTTAAGAAGGCTTGCTTTGGGGTCAGATCTCTGG
CCCCAATGTCTTGTTCTCCCATTTTGTGTGTGTGTGTGTT
TGTGTGTGCACGCGCGCACACAGGAAGCATGTGATTGCTC
TTCAAACCATTTTCAAGTGAGTGGAACTCTTGTTAGACAG
TCAGGATTTGTCATGAGAATATGGACTAAAACATTTTCCT
GTTTTTATTGATACTGATACTGTTGCAATTGGTGCAACCC
CACTAATCTAATTTCTTGGTCAATTTTCATTGTGCTAAAA
ATAGTGAATGCTCAAGGCTGTCAAACATGGAAGATTTGAG
AATTTGAGATTTAGGTCTATCTCTAAATCTGTCTTACATA
TTGGAAATCTCTCAGAGAGGGCATACAATGTTACATACAA
CACACACACACACACACACACACACACACACACACACACA
CACACACACACACACACTGATATGCCAACAAGGAGAAGTT
AGAGATACAGGGGATTCAGACATCTTATTATACAAAAAAT
CAAACTTGCCCAAGAGTTTCTTGAAGGACATTTTGGCCTG
GACAGTGTAGAATCCTTTGGAAAGGTGGGTAGAAAATGCT
CAAGCTACCATTGGAAAAACAACTGCTCTATAAATGGGCA
GCTGTAACATTCAATTGGAGATCCCTGGGACACTTATAGA
ATCATAAATTCAGTAGCAATATTACTTTTAGGACATTTGG
ATAAAGTAGTTTAAAATGAACTTAGGAGCCAGGTATGTAG
TAGACAGCGGGAGGAGGATGACCAAGGAAGCATCTCGATG
CTTACTTATCAGGAGGCCTTGCATCCTCCTATTTCATTTG
AACACATATTTTATTGTGGAAACTTTAAAAAAAATTATAT
TTACTGAGAATAAGTTTTAAAAATACAAAACTTATCTTGA
TCTTTCTAGCTGTTGCTATGGTTTTCAGTAATACATCATT
AAAGCTGTGGCACTCCAATGATGTATTAAAGTAATATATC
ATAACAATGCCATGGCTTTGATGATATATTAATGTAATAC
ATCGTTAAGGAGCCATTGGCCTCATGATGTATTACTCAAA
ACACTACCAATTGGTTAGATCAACACACAGAGACCTGTGT
GTTAGGAACAGAAGAATGGCAAATGATTTTGGTCCAAAAC
ACAATTGAACTTCTTAGAGATGTCTCACCCACAAAAGCAG
TTCTGTTGAGATTGGATGGGCTTCAAAGGCTTGCTCAAGA
ATGGCGGAGTTGAATCGCAGTGAAGGGCAACAAAGACATC
TGCTCTGACTATATTAGAAACCTGTGCCTGGGGCCAAGTT
TTCACACGGGGGAAGAAGAACATGCCTATGTTTTACCTAG
CAACAAACAATGTGGTTTACTTGCATGATTTCATTAAATC
CCCACTGAAATACTATAAACAAACTTGATTTTAGAGATCA
GGAAGCTGAGGTGCTGAGAAGTAAAGTGAGGTCTCATAGC
TGATAAGTAGTGGAGCCAGGACTTGAGTCTGTGTCTGCCT
AACTGTAGAGCTGGGTTGGATGGGGTCATTCTAATTTTGT
GCCCTCAATTTAGAAAATTATTTTTTCTATCTTTAAAGAA
AAACTTGGGAGTGAGCTGGCTTCCTGTCTTCCCCCATACC
CTCCCTCATCCTCCATCCTTTTGTGTATACAATACGCAGA
GAAGGTACTTAGAAAAGTAGATCTGGGAAAACATAGGCAA
TGCTAGACAGGTATTTGGCAGTGGTTTTTGTGTTTTTCTC
AGGGTCCTACGAAATGCCTCAACTGTGGTTTAGGGAGGAG
TGACCTCTGGTAGGCGGGGCTCTGCTGGTGACCAAAAGCA
TACCTTTGCCCCAAGCTCCCCTACTGTTCAATAGAAAGGC
CTCCTCCCTAGCTTCCTGGCTTCCACTCTTGCTCCCACTA
CAAATCCATCCTTTACACAGTAGCCAGAGTGATTACTTAA
AAATGTAAAATGTCATGTCATCATTTTTTCCTAGTTCTTT
TCAGAAACTTCCCACTGCACTTTGAATAAAATCCAAACTC
GTTACCCTGGCCTCCGAAGCCTGGACTTTCTTGTGGGGCT
TCACTGGTCTTCTTTCTGCTCCTTGAACAGGCTCGCTGCT
TTTGCACAAATCAATGGACTTTTGCACTAATCTGTTAAAT
TGGCCAGCTTTGTATGGTGCTTCTTTCTTGTCACTAAGGT
GCCACTGAAATGCCACCTTTTCAGAGAGGCTGTCCCAGAT
AACTTGTTCACTCTTGACCACATTCCCTGTTGTTCCCATC
TTCTCACTTCCTAATATTTGACAGTTTACTTATCTGTTTA
TTGTCTTTCTCCTGCAACCACCAGTGGAAAGCTTGGACCC
TGCCCCTCTTGTTCCTGGCTGTATCCCCAGGGCCTACCGC
AGCCTGCTACATAGGAAGGGCTCAACAAAGATGACTAAAA
CCAGAGACTCTACGTTTATTGTGTGATTGACCATAGTGGA
GATAACCAGTGGGTGAGAAGATTCAAACATGAGGTGTTAC
AGAGCTAAACAAAAATGAGATAGAAAATAATACAAAAGGA
GTCTGAAAAAGACATTTGACACATCTGTATAAAATAAGAA
ATGGGCCCCCTCCACAGGAATTAGAAGAGACTGAGAACTG
AACTAGGATTTAGTGAATGCCGAAGCAGACTTTGCAGGGC
TCCTTCCCTGCATGGCCCATTCTGAGCCTCCAGGGGAAGG
GTGTGTATGTGTCACATGGTTGTATGTGATTACAGTGCGA
AATTTGGTGAGAAATTTTACCCATACCACTCCACTCTCAT
ACTTCTTCTCATGTTGGGTGATACTGGGATAGCTGTGGGT
ATTTTGTACCCATAACCATCACGGGCATTTTGTGTTTGTA
CTTTTATACATTTTTCTTAAACAAGATCCCAGAATTATAC
TAGTTTCAGGGCCCCCCAATTTAGATCCATTCCTGGTTGA
AAGTACGTTATGGAAAGGTTAGAATGGGAAAAAGGAATAT
GGTTACTAACATTTTGATCAACCTATATGGTAGAAACTTA
ATTAATTTTAAGTAACCATTTCATTTTACAGTGAAAAGGA
ATTATAGCTTATGATTTATTATAACTATATCTTGCCAGAG
AAAAAGCTCAAAGCCTGGAAAATATTGGGAGGTTTCTAGA
ACTTTCTTCCCCTTTATAACTCACATGTTCTTTGCCTTAT
TTTCTGGGGGGCTTGTAAAGCAATTGACTTTTTAATCTTG
GATAAATTAACTCACATTAAGATGTTATTGATTTAGTGTT
TCCCTTCCCAGAGGAATTTGTGGTTAGGGAATACTCGAGG
GATGACAATGGAGTACGAGTAATTTAGGGCAACTTGTTAC
TTAGAGGCAAGAAACATTTAGACAGTCCTCAAATTAAGAT
AAGTCCTGACTGAACTGGCCCTTAATTACTAAATGAACTA
ATTAAGGCAATATATGGTGACTGTCTTCCCTATGCTAACT
GTTGGGGATTCAATGGTGACCTAAATCAGAAGCCGCCCTG
TTCTCATGGAGTATCCAGTATGAACTATCATCCCCACCCC
CGCACCTCCCCAAGACAAAACCCAAAAACTGTGTGACATA
GACCTAGGCCGAGCTTGGGAGGCAGAGCCCAGGCAGGACT
TTATTGGACAGTGATCTGGGCCAGGGACCTTTGTGCAGGG
CACAAACCCAGTAGGGTTGGCTCTGCCTACAGCCAACTGT
GGGAGACACAAAAATCAGATAATTGCTCATTCAGCCTAAG
CTTGGAGGGAAAGGTATAGGGTCCCTACTAGTTTATGACC
AAGATCCTTTCCTGGACAAGGGCATCAGCAAAGGGGTCCC
TGAGAGGCTGCCCGTGGCACGGAGATTTGGGAGATCAGGA
TGAGAGTCTGAGGCGAGTTCAAGGGGAGGATGTGGTTTAG
AGGTGATACCTGGGGGGTATACCAGACAGAGGGAATAGCA
TGTGCAAAGGCCCAGAGGTGGGAGGGAGCACGACAAACTT
GGGGGACTTCCAGAAAGCCTGTAGAGCTGGAGGGCACAGA
GAGAACACGGAGGCTGGGGGAGAAGGCAGGGCCACAGCGT
GCAGTCCTGAGGCCCTACTCAAGACTTTGGGCTTCATCTG
AGGAGCAAGGGAATATTTTTTGAAGGAATGGTGACATTCA
GCAGACATCAAAAAGATATATCTGGGCCAGGCGCAGTGGC
TCATGTCTGTAATCTCAGCACTTTGGGAGGCCGAGATGGA
AGGATTGCTTGAGGCCAGGAGTTTTGAGACCAGCCTGGTC
AACGTAGCAAGAACCCATCTTTAAAAAATAAAAAAAAAAA
ATTTAAAAAGGACATTTCTGGCTTCAGTGTGGACATGTGG
GGGCAGAGGTTGTGGGGAGACTAGTGGGAGGCTCTTACTG
TATCATGGTTTGGGTGAGAACACTGGCTTGGACCAGGGCA
GTAACACAGGCAACCCCTTCAGCTTTTTGTGGTTACCTGT
CACGGTCATTATGTGTATCCTGGACTCTTTTCGCAAACCA
AACAAATCAATAAGACCTCAAATCATGAAGTCTTCAATAC
TATTTTCTTTTTTTGCTTGAGTTTTAAAGTATTTCTTCAT
ATTTCAGATATAAGTTCACTCAATCCATCTCACTACAAGA
AACTCATTTTTTCCTGGTCGTCTTTTCACAAGCCTCTTTG
ATCTATACTTATAGCATTCTAGTTTGTCATAGAAACTCTC
TTTTTATTATTTACATTAAGTAAATATTTCTATCTGCAGA
TGTATTAGTCGTATAGTAAAATACAGCAAATTACTCCAAA
ACTTAGTAGTTTAAAATAACAGTGAACATGCATGATATAC
AATTCTGTGGGTTAGGAACACAAATGGTTCTGGCTCCAGT
TCTTTCAAAGTGATGTTGGTTGGGCGCTGTGACTCATGCC
TGTAATCCCAGCACTTTGGGAGGCCAAGGCGGGCGGATCA
CCTGAGGTCAAGAGTTTGAGACCAGCCTGGTCAACATGGC
AAAATCCCGTCTCTACTAAAATTACAAAAATGAGCTGGGT
GTGGTGGCAGACGCCTGTAATCCCAGCCACTTGGGAGGCT
GAGGCAGGAGAATCACTTGAACCCTGGAGGTGGAGGTTAT
AGTGAGCTGAGATCACGCCACTGCACTCCAGCCTGGGAGA
CAGAGTGAGACTCCATCTCAAAAAAAAAAAAAAAAAAGGT
GATGTCAAGTACAGTTGAGGCCACTGACATCCACAGATGT
GGAGGGTCAGCTTCCAAGTAGCTCGCTCACATGTTTGGCC
ATTCAGTGCTGGCTGTTGGCAAGAGGCCTCAGCTTCCTGT
CCTGTGGACCCCTTATTTGTGTGTCCTCATGACATGGCAT
CTAGCTCCCCAGAGTGAGTGGCCCAAGAGAGAGTAAGGGA
GAAGCTGCAATGTCTTTTCTTTTATGATCTGGCCTTTGAA
GTCACACTCCATCATGTGTACAATACCCTATTGGTGATGC
AGGCCAGCCCTACTCAATGTGGGAAGAGACTATGGACTAC
TTGGAACATGAGTACCAGGAGGCAAGAATCCCTGGGGGCC
ATCTTGAAGGCCAGCCACCATAAAAGGTGAGACACAAAAT
AATACATCTTCATATGCACATGGACAGATATCAAAGACCA
ATTAGACAGCGTATCTTTCCTAATCTTAGGAATTACATTT
CAATTTCTGAATTGTATATAAGGTACTCAATTTAGAAATA
AATTAGTACTACAATTAGCACCATTTATAGTACTACAATT
AGTATTATAAATTTAGTACTATAAAGTACTAAGTTCAGTA
CCAAAAGGTCATGTTTCATGTGTCATTCACAATTGCTAAA
GGATGTAAAGAAACAGCTTGTCTTTCCAGTGTAAAACAAT
GTGAAGTTACAAAATTCTAGTGTGCAAAAATAAACCTATC
TGGCTGTAATTAATAATGAATATCAATTACCTATAATTAA
ACAATATACATAATTAGAATTAATTTTGGCAAATCATAAT
GGACGAATATTGTTTGTACTTTTTGTGAGACCTATTTAAG
ACTTTAGAGATTGAGGTAGGGAAAAAAAGTTGTATGGTCC
CTGAAGAGATTAGCATAAACCCATAAAAAATAGAAATAAC
ATACCCACAAACATTTTCCAAATTTGTTTTTAAATTTAAA
AGGCACAATACAGTAGTAAAAGAATGATATCTCATGGTTT
GTTGCTGAATGGATTGCACAGCCAGTAGGTGCCAGTTCAA
AAGAGGAAGGGATCCCTGCAGGCAGGTGGGCAATGAGCTC
CCATGGAAGCGATACACTCTGAGCTGTGTCTCACAAGGCT
GAAGAGAAGTCATCAATCAGTCAATCCAAGAATTTATTTA
ATCACCTATTATTCTCAAACAGCAAGTTAGATGGGTATAA
AATGATTCTTCCCTTCAAGGTGCTTTCAGTTCAGTAGTGA
CGTAAATAAAAAAGAGAAGGCTTTCTGGGCAAATGGAGTA
GTATGAGCTGCAGTACAGCAGAATGGGGGCTTCATGAGTG
ATGAGGGAGAATCAGGTAGTGAATTGATAAGGGACTTCGA
GACTTTTTCTGCAGATGCTGAGGAATCAGTTACATAATAT
GATCAATATATACTCTTTTTATAATATATACACACACAGA
CTCTTTATATATATATATGCATACACACACACTCTTTTAA
GTGCTCTCACCAGGTGGTGACCTGCTGACCATGATGCTAA
CATATATTATGTGTTGAGGAGAGTAACATGAATAAATACA
GGTCTGCCTGATTCCATGTATTCAGATGAGGGGCTGTTCA
GGTAGAGGTGATTGTGTGCAGGGTGAACCTAAGTAAGGAA
GAACTGACAGCACAGAGGGCAGGCGCAACACTGCAAGTGA
GGGAAGGAGGAGTGGATTCAAGAAACTATATGCAGAGCAG
AACTGAGAAAAGCATACCTTTGAGCTAAATAGCATTAACA
AAATAATTCTCAAATCTTGATCCTGAAAACAGGATCAAGG
CTCACTTGCCAGTGGCTTTGCCTTGTAGGCCACCATGGCC
AACATTTCATCATTATTCTTGGGTTCAATGTTTTCTCCAG
CCATCACTGAGAATACACAACTGGAATCCACTGGGCTGCC
ACCAAGGCCAGGCTTAGCCTTGTGTAAGTATCATGGAGAG
TTATGGACTGAATGTTTGTGTCCCCACTCCAATTTCTTTT
TTGAAATATTACCCCTAATGTGATAGTATTACGATGTGGG
GCCTTTGGGAGGTAGTTTAAGTCATGAGGGTACAGCTTTC
ACGACTGGGATTAGTACCCTTATAAAAGAAATCCCAGAGA
GCTCTCTAGCCGCTTACCACCATATGAGGATACAATGAGA
AGATGGCTTTCTGCAACCTGGAAGATGGCCCTCCCAGAAC
CCTACCATGAGGGCACCCTGATCTCAGGTTTTCAGCCTCC
AGAACTGTGAGAAATAAATTGTTGTTATTCATAAGTCACT
CAATCTGTGGTACTTTGTTACAGCAGCCTGAATGGACTAA
GGCGTGGAACCATAGGAACACCTGAGTGAAATGTACCAGT
GGTATTTTCCTCTTGGGTTCTCCAATTCCCTTTTGTGTCT
GCCTTTGATTTTATTGATACCGTAAGATGGAACACTGAAA
GGCGAAGCCTACAGCCTTTTTGGTCCCCAGGAGTCCTGCA
AGTCTTGACAGCCAGACACAGTCAAGGCTGCTGTTACATA
CTATATCTGCTGTGGGTCACCGCCAATCTGTCCTGCAGTG
AAGGGATGAGAGGCATGTCCAGAACTAACAGATGCCTCTT
CACCGTACACTGCGCACACTACACCCACTTGTAACGTGTC
TTGTTGTAACTGTCACTTTCTGTTTCAGGTCTTGTTGGAT
AAATCTGAGTCTGTAGTAGATGTGGCAAGAAAGTGTGATG
TCAACTTAGGGTGGCCCCCACGTAGAGCCCCCAAATCTCC
CAAGATTTATGGACAGTTTGAGGAGGCGGCTAGCAGTGAA
CTTTCACAGTGAGAGAGTGAGCGGGTGCAGGGTGCCCAGA
GCCAGCGCTGACCCTGGGCTTGATGAATTAACGTGATGAG
CAGTGTGTCACTGAGCTCCTGGTCACTAAGTAGGGCGTGT
GGTGGTGACATCTGTGAGGAGATAAATGGGAACATCTTTC
AATGAGGGATGAGGGTTCCTCCTGCCAGTCATGTTTCTGG
AATGGTTGTGTTGCAGATGGGTTAGAAATTCACATTTGAG
GCTGGGTGTAGTGGCTCACGCCTGTAATTCCAGCACCTCT
GGGAGGCCAAGGTGAGTGGATTACTTGAGGCCAGGAGTTC
AAGACTAGCCTGACCAAAACGGTGAAACCCCATCTCTACT
AAAAATACAAAAATTAGCCAGGTGTGGTGGTGGCTGCCTG
TAATCCCAGCTACTCAAGAGGCTGAGGTGGGAGGATCACT
TGAACCCGGGAGGAGGAGGCTGCAGTGAGCTGAGATTGCA
CCACTGCACTCCAGCCTGAGTGACAGAGTGAGACTCCATC
TCCAAAAAAGAAAAAAAATTCACATATGAGTGATAAGTAG
TGAATATGCTGTTTCAGATGCAATGGACTGATGTGCACCT
TGGTTACTGAATTTCCCTGTGACATACAGCAGTTTCTCGG
GTAGTAAGAGACTATTTAGTGGGTGTTGATCACTGAAACA
GGATCAGGATTTGTACACCTGGCACTGCAGTTATCTTATG
GCTACAAGAAGATGTTGAACAGCTATTACAACTATGAACC
AGGAACTTTCAGAGAATAGGCCATTTTCAATTTTTTCTAT
TTCTAACATATTTTAAATTGCTAATGTTGTTTAAGAATTT
GGTAACAAACTAGAAAGAAATCAACAATGAGAGAAATAAA
AGAAAAAATAAATGGGGCTGCTCACTTAAAGGTTTCTTCT
GTCCTTATAATTCTCGCCTTATTATAGTAATTTATAAATA
TACAGACATCAAGCATTAGAGTAGCAGGTTTGAGTAAGGC
TTTGTGTGTTCTGCTGCAGAGGGCTGAGCTTGGTCCTTCA
AGTTTTGCAAGAAGAGTTCAGGCTTAGGAATCTATGCTCT
GCATCATCTATTCCAAATTTTAATATCTGCAAAGACCCAA
AATGTAAGAAAAACATGGGCACAAAAAGTATTCATGTCTT
GCATATATTTAAGACATATTGGTGTCTTACACAGAGACAA
TGTTAGGATATTGAAAATTAGAATGATTGCCCCATGCAAC
AAACATTTCAAGGAGTTTTTGCTCTCTGCTCGACCCTGTA
CTAGGACTGGGTGGGAGCATAAGGAAACCACAAGCAAAAT
GATGAAAAATATTTATGGTAAGTGCTGCTGCTTGGGAGTC
CACACTGTTGGGCAAAGGCTTAAAAAGGCACCATGGGCAC
TGCTAGCTGTAGAAGAAATTACTAAGGTGTTTACATTTAT
AGAGACTCTTGGATGAAATTAATAGAATAATTCAAACTAG
TTCAAGGAAAAATGAGAATTTAGCTCATGTAAAGTTTAAG
ATAACAGAAAAGCAATTAAGAAGGCTTCTTCATGGCTGGA
TCCAGGTGCTCTGTGTCCACAGGAATCTGTCTCTTATCAC
ATAAGCTCTGCTTTCCTCTGTTTTGCTTTATTTTCAGGAA
AATCTCCACCCAGTGGTGGCAACAATGGTCAAAGCATTTC
CAGACATTTGTTCTTGTACTCCTGCACTTAGAGGGAAGGG
GAAAGCCTTGGGAGCACTAGCTGAAGTACTGGAGGATGTT
CTTATTGGTCATGCTTGAGCCAATGCCCCTCCTTGAAGCC
ATTGTGATAGTACTTTGGTGCCCTGGCCAGCCCAAGGTCA
AGGCCCACTTTTGGAACTAGAGGTCAAGGTCCAATTCCCA
ACCTGAAACATGGACTGAGGGGTGGAAGAAAAGCAGTTGC
AGAAAGGAAAATGGGTCTTGTTACCAAAAGAAAGGGAAAG
GAATACTGGGAAGGGAAAACATAAAAGGTGTGCACTAGAA
GGGAGGTCTTAGTGTGTTTTCTGTTGCTGTAACAGAATGC
CTGAGACTAGGTAATTTATAAAGGAAAGTTTACTGGGCTT
ATAGTTCTAGAGGCTGTAAAGTCCAAGAGCACAGCATTAG
CATACCACATGGCAGAAAGGAAGAAGTCAGAGGCAAAACA
TAGGGAGCACCTCACTGTATAATAACATGCTCTTGAGATA
ACTAATCCAGTCCTGAAAGAGAGTGAGAGCTCACTTACTC
TCGTGAGAAATAATGCATTCCATGAAGAGTAGCAGTAATT
CCTCTTAATGACCTAATCACCTCTTAAAGTCTCTACCTTT
CCAACTGCCACACTGGGGACCACATTTCCAGCACATGAAT
TCTGAGGGACATGCTCAAATCACAGTGGTGCTTGTGTTCA
CAGAGTCCCATCATCTCCTGTATGCCACACTGGCAGCCAG
GGTTCAGACTGGCCTTAGGGCCCACATCCCCCACCAAGGC
ATCAGAGTGCGTGTGGTCATTCTGCAACACTTCCCCGCTA
CCATTTCTCAAGGCTGTTTCATGTTTTCAGTAGGTCTTTT
AAAAATTACAAATGTAAATGATCATGGTAAAAAAATTCAA
ATAGAAAGTAAAATAATATAAAACGAGAAAGAAAAGATGT
CTCCCCCATCCTCTAACCACCAGTCCCAAGTCTTTAACAC
GACCAAAATGGTATATAGTTCTAGAAAATTTCTCTTTGAA
AATTATCATCCATCCATCCATCCATCCATCGATCCTCCTG
CTTCAGCCCCCTTAGTAGCTGGGATTACAGACACGCGCCA
TCATACTCCGCTAATTTTTGTACTTTTAGTAGAGACAGGG
TTTCACCATGTTGACTAGGCTGGTCTCAAACTCCTGACCT
CCGGTAATCCACCAGCTTCCGGCTCCCAAAGTGCTGGGTT
TGCAGGCATGAGCCACCGCACCTGGCCCTTTTCTTTTTTT
CTTTCTTTTTTTTTTTTTTTGACTTGCCTCACATTGTATT
ACACAAAATAGATTTCAGTCACGTTGCACATTCATTCTCG
CTATAAATCTGGCTTAAAAAAATTCCTAGGGATTCAGTGT
TGTCGATGTCATAATTTTCCTTTTATTGGCATCATGCCTC
TATTGTATTCAGAGTCCTCTCAAAGGACAAAGGCAGATGT
GGCTGCCTTGGGTCAGCTGCACCCAGTGTGCTCCCGGCCT
GCCCGCTGGAGGCACAGCTCCCATTATCATCTGGACTGCG
ACTGCTATGGATGGTCAAAGCAGCAGCATGTCATCGCCTT
CACCAGCCCTTCTCCAGCAGCACAACCAGTCCTCCTAGCT
ATTCCTCTGGGGACCAGCCATCATGGCGATGTGGTGGCAA
TGTCCCCAGGCAGCTGACCATCCTGGGCTTCTCTTTGGGC
AGGCCTGGCCAGGGCCTTAGGGGAATCTCTGTGTCTATGG
TATAAATTTTAATGAGATCAGACACAATATTATCAATGAT
TGGCTTGGTAAGGTCGTCACTAAATACCTGCCACCGCGGC
TTCTCAGCCTCGACCTCGGCGGGCACCTCGACTCCATAGA
CCTGCAGGGCCAGGTAGAGCACCGCCACGGCGATGTGCTG
GGCCTGGAAGCCGAGGCACAGCCCCCGGTGGTAGCTGTCC
TGCATCAGGGCCCAGACAGTGACGGCAACGGGGGTCCGCT
GCCAGCTGTGGCGGTTCAGCCAGTTCCTGAGGGAAACCAG
GTAGTGGAGCAGGTACTTGTGTGGATGTTGGAAGACCTGG
AAGAGCATACTTCTCAGTATGAGAAGCTCACACTGCACAA
TGCTGTCCCGGAGCTCCCAGAAGCGGGAGTCCAATTTCAG
GGGCTCACCGCTTGGGTTGAAGTACCTGTTGGACACATTG
ATGATGTCACGAGTCCGCAGGCGCTGCTCTTTCACTTTGC
CGGCCAAGTAAATGGAAGACATGGCAATCAGGTAAGGGTC
ATAGGCGTCCAGGTTGGTCTCGCAGAAAAACTTACGGTAA
ATGGTGCAAGCAGTGGCAATGGGAATGGACCGCATCCCTA
AGTTGACACCTGCCTCCACGATGAACCTTGCCACGCGGAA
GTGCACCCTGGCTTCCGGCGCCGGTCGGCGCCTCAGGCCA
GGGCGCTCGGAAGCCTTGGTACGCCATACTCTCTCTGCAG
TCCTCCCAGCTCTCTATGAGGCCCCTGCTGTAAAGGAAGT
TGAGATATGTCAGCTGCCCAGACTGGCCCTTTTCTTCCTT
TCTTTCGTTCTTTTCTTTTTTTCTTTTTTTTTTTTTTTAA
CAAGTTGTACCATATTATGCATATTGCTCTCCAACATAAG
TTTTCACTTAATAATATTCTTGACATCTTTCCCTATCAGC
ACACAAAATTTAGAAACAAGCAAACCAACAAAAAACAAAC
AGCTGCGTAATATCCCATAAAATGGGCCAGGCACAGTGGC
TCACGCCTGTAATCCCAGTACTTTGGGAGGCCAAGGCAGG
CAGATCACGAGGTCAGAAGATCTAGACCATCCTGGCTAAC
ATGGGGAAACCCCGTCTCTACTAAAAATACGAAAAATTAG
CCAGGGATGGTGGTGGGCGCCTGTAGTCCCAGCTACTCGG
TGGCTGAGGCGGGAGAATGGCGTGAACCCAGTAGGCACAG
CTTGCAGTGAGCTGAGATCGCGCCACTGCACGACGTGGCG
GTGCATGCTCTAATCCCAGCTACTCAGGAGGCTGAGACAC
AAAAATCCCTTGAATTTGGGAGGCAGAGGTTGCAATGAGC
CGAGATTGCGCCACTGCACTCCAGCCTGGGTAACAGAGCG
AGACCCTGTCTCAAAAAAAAAAAAAAAAAAAAAAATCATA
AAATGGATGTACTATAATTTATTTAACCATTTTTCTGTTA
ATGAGCATTTATGTTATATTCATGGTTGTTTTTCAGACAA
TTCTGTCCTGTCAATTTAGTTTATGGATATACTTGCAAAA
ACACACTAAGCTATGTGTACAGGAATATAACCACCAGTCC
CAAGTCTTTGACATGACCAAAATGATATAAAGTTGTAGAC
AATTTCTCTTTGAAAATGTACAGGAAGGTACACACAGCTT
AGTGTGCTTTTGCAAGTATATCCATAAGCTAAATTCCCAC
AAGTGAAATTGTGTGTTCAAGGATATGTTGCCGTCATGCG
CTACATAACGATGTTTTGGTCAATGGCAATCCTCATATAC
AATGGTGATCCCACAAGATGATAATGGAGCTAAAAATATT
CCTATCGCTAGGTGAAGTCACAGCCTTCATAATGCCATAG
CCCATGATAGACTCACACAAATCTAATATGAAAAAATAAA
CAAACTACCATGAGCATCTTTCTGAAAAGAGTGATTCCTC
CTTAAGAACAGCCTCAGATTGGTCCTTCAGGAGGCATCCA
GAAGACGACATTGTTATCGTAGAAGACGACACAGCTCCGT
GTGTGTTCCTGCCCGCTGAAATTCATCTAGAAGGATAAGA
TATCAAGGTGGAAGACGGTGATATTGATGATCCTCACTCT
GTGTAGGAATAGGCTAATGTGTGTGTTGGTGTATTCATTT
TTAAACAAAAAATTTGGCCAGGCATGGTGGCTCACGCCTG
TAATCTCAGCACTTCTGGAGGCCGAGGCAGGAGGGTCGCT
TGAGGACAGCAGCTCAAGACCAGCCTGGGCAACAAAGTGA
GACTCTGTCTTTACAATTTTTTTTTTTTTTTAAATCAAGC
AGGCATGGTGGCTCATGACTGTAGTCCCAGCTACTTGGGA
GGCTGAGGTGAGCGGATTGCTTGAGCCTTGGAGGTTGAGG
TTACAGCGAGCCTTGATTGTGCCACTTGCATTCCAGCCTG
GATGACAGAGCAGACCCTGTAGTTAAAACAAAACAAAAAA
ACAAAACAACAAAAAGTTTAAAAAGTGAAAAATAATTAAA
ATTTCTAAAAACAGAAAAAAGTATATAAGATAAAGATATA
GTGAAAGAAAATATTTTTGTATAGCTGTATAATGTGTTTG
TGTTTTAAGCTAAATGTCATTACAAAGTCAAATGTTTGAA
AAAAGTAAAATTTATAAAGTAAAAAAGTGATAGTAAGCTA
AGGTTAATTTATTATTAAAGAAAGAACATTTAAAAAATTT
AGTGTAACCTAAGTATACAGTGTTTATAAAATGTACAGCA
GTGTACAGTAATGTCCTAGGCCTTCACATTCACTCACCAC
TCACTCATTGACTCACCCAGAGCAACTTCCAGTCCTGCAA
GCTCCAATCCTGGTAAGTGCCCTATACTATACAGATATAC
CATTTTTAATTTTTAAAAATTTTTTTTATTTAGATGGAGT
CTCACTCTGCCACCCAGGCTGGAGTGCAGTGGCACGACCT
TGGCTCACTGCCACCTCCGCCTCCTGGATTCAAGCGATTC
TTCTGCCTCAGCCTCCCGAGTAGCTGGGATTGCAGGCACC
TGCCACCACGCTCAGCTAATTTTTTTTTGTATTTTTGGTA
GAGACAGGGTTTCACCATGTTGGCCAGACTAGTCTTGAAC
TCCTGACCTCAGGTGATCCACCCGCCTTGGCCTCCCAAAG
TGCCAGGATTACAGGCGTGAGCCACCGCGCCCGCCTGGCC
TCCATTTTTAATCTTTTACACTGTATTTTTTATTGTATGT
TTTCTATTTTTAGATATACAAATAATTGCCTGCAATATTA
GTACAGTAACATGCTGCACAGGTCTGTAGCCTAAGAGTAA
TAGGTTATACAATATAGCCTATATGTATATAATATATAGT
AAGCTGTATCATTTAGGCTTAAGTACACTATGATGTTCAC
ACAATGATGAAATCACACAAGGATGTATCTCTCAGACATA
TCTTAGTTATGTGAGTGTGATTGTGTTTTAACTTTGGATA
CATATTAACAAGTTGACCTTTGAGAAGACCACCGATTTCC
GTTCATATAAACAGCATTAAAAGTACCAATTTCCCCACAC
TCGGTCACCACTGGATATCTTTAAACTTTACATTGTTGCT
AACCTGATAGGTGAAAATGGTATTTCATTGTTTTTATTTG
CATTTTAAAGTTACAAATGAAGTTGAGCTCCTTTTAATAC
GTCTGGTCTGTTTTGATTTCATTTTTGGTGAACTTAAAAT
CTGTTCTTTCTCCACATTACAATATTAGCATTTGGATGAC
TAAATTATGCATTTTGCCCATTAGAGTTAATTTAATCCTG
GTCATGAAATATATTTGTAGATTTACCAGTGGTTGAATCC
CAGAACAGTAGAGCTCTAGATACACTTGAGATGATCCCAT
GATACATTCTCATTTTCAGATGAAAAAACTAGGGTGTCTA
GGGAAGCAAAATTAGCTGTCCAAGGTCACAGAATTAGAGG
CTGGGCCAATACCAGAATGTGCACTGCCTGAGGTATTATG
TAAGTCTTTTACTCTGCTGTTTACTAAAGCGAGAGGTTTG
TCTTGGAAATTTAAGCCACTCATCTTAATCTATTAGCATC
CCAAGGAGCTACTTATAACTGTAACCGCGGACCCAATGAG
CCAACTTCTCATCCAATGTTTCACTTAATGGTGTAGTTTA
TTACAGTTCAGCAGTCCCAGAGACTGGACGTCTGTGCCAC
GTGTTAAACTCCTCTTCAACGGCTGCAGTAAAACTTTCCT
TTTTACGGGCAGTGCCCAGTTCAGGGAATGGGAGTTTCTT
ATGCTCAGTCAACACGAACTCAGGACAAATCAAGCAAGAA
AAATCAGTAGTCTCATCTCTGCCATTACTTACAGTTTTTA
TGGATTGTTTAATATAATGAAACAGTCACAGGGAAGAAAT
TCAGTACCTTCATATTACATTCTCATACTTTCAAAGAGCT
TTTTCAAATTCCTTATGAAATGATACCCATTTAATTTCAG
TCTTGGAATTAGGGTTTTATCTTTCTGACACTCCTTACGG
GGCCCTTAAACAATTACTAAAATCCACATTAGTCATTAGG
GAACTTTGAAGATGAGAATTGCTCTGTCACAGGCTTTAAT
CCAGGGAGCCCTAAGTGCAGGGGTCCCAGCCTTCACTGTC
TCTACACTATCACCTTGGCTTTTTTTCCCTATGGGAACAC
TAAGACTTTATTACGCTTATAATTTGGATACATCCATGTC
TTCTCAAAATTTAGTTTTTAAGAAAATATTTAAGGAATAT
CTAACTTTTTTCTTGTTGTTGTTGTTGTTTTGAGACAGGG
TCTCTCTCTCCCAGGGTGGAGTACAGTGGTGCTGTCATAG
CTCACTGTAACCTTGACCTTTTTGGGCTCAAGTGATCCTT
CCACCTCAGTCCCCCGAATAGCTGGGACTACAGGCATGTG
CCACCATGCCTGGCTAATTTTTGTATATTTTTTAGAGACA
GGGTCTCACTGTGTTACTCAGACTGGTCTCAAACTCCAGG
ACTCAAGCAATCCTCCCACCTTGGCCTCCCAATGTGTTGG
GATTATAGGTGTAAGCCACCGCACCAGGCTCAACTATAAA
GTTATAGTTTGATAGAACTTCCCAATTGATGGAAAAGACA
TAAGATTTTGAAGAGAAGAATCGAGAGAAACAAAAATAAC
TGGCAATTTAAGAGTTAAGCTACATGTTGCCACATCATCC
ATGTTAGGACACCAAAAAAAAAAAAAAACCTAAATAGATT
AATAAAAATGACAAATAGGTTTAAATATTAAAATAGGAGA
TATGTATCTTCTAAACACTGTAATTAATAGAAAATGCTTT
AGTACATGGTCTTTATTTTTTTTCTTTTTCAACCAAGTAT
ATGCAGCTAACTGCAGTTCAGTTGTGAATCTATTTTGAAG
GACCTAAGTGCACTATTTCTGTTTTCCGAGAGAGTTTTAA
GAAATTTCCCCCGCTTTTTCATTTGCAGGTTATGTTCAGT
TAATTATTAGAATGCTGAACATTCTGTCCTTACTACTCAA
AAGTTCCTGACTTCTGGGTAGGCAAAGGGAAGCATAATGG
ATCCAAGGGAAATTCTTCCAGCCCTATTTTACTGGCCTTC
TCTTCAAGTACATCATAAGAAATTGTGTTTAAATAAATTG
GATTGTACTTTCAATTTCAGCTAAATGCAGTTTGGAATTG
GCTTATTAGATTACTCGTGAAAATGTTCCGGCTTTCGGAA
GTTAACTTTCTGTGAAAAAATAGCAAAAAATGGGTTATGT
TAACTATGTGTTTGGGGAGAACTGATTTCTAACACAGAGG
CTCAGGGAGGATGGAGCAAGGGGGTGCACACCACTGTCCT
AGGGTGCTGCTTTTGACTGGGGTAGAGCAGCACAGAGCCG
ACCTGGGAGTTGTGGGAATGCAGAATGTTTTGGCCTAAGA
CAATGCTTAGTCAAGGTGCTGACAGGGTTGGTTTCCTTCT
GAGGCCACTCTCTTTGGATTGCAGATGGCTGCCCTCTTGC
TGCTGCTTCATATGGTCATCCCTCTGTGCGTGCACATCCT
TCATGTCTTTCGTGTGTTCAAATTTCATCTTATAAGAACA
CCAGTCAGCATGAACTAGGGCCCGCCAAATGACCTTATTT
AACCTAAACTACCTCTGTAAAGCCCCTAGCTCCAAATATA
GTCATATTCTGAGGTTTTGGAGGTTAGGGCTTCAACATGC
GAGTCTTGGGGTGACATAATTCAGCCCTTAACAACAGTAA
AAGTGATTTTACATGGTGTGTGTCTGACTTCAAAGCCTGT
GGTCTCAACAACATTGCAGTCACTACTTGCATGTATGTAA
AGCTACTAAGGAGGTTGAAGGAAAGGGAATTTAAGCACAT
CTTTAATCATCAAGAGAGGCTTAGGCTGGGCGCAGTGGCT
CATGCCTGTAATCCCATCACTTTGGGAGGCTGAGGTGGGC
AGATCACCTGAGGTCAGGAGTTTGAGACCAGCTTGGCCAA
CATGGCAAAACCCCGTCTCTATTAAAAATACAAAAACTAG
GCGGGTGAGGTGGCACATGCTTGTGATCCCAGCTACTTGG
GAGGCTAAGGCAGGAGAATCGCTTGAACGCGGGCAGTGGA
GGTTGCAGTCATCCAAGACCATGCCATTGTACTCCAGCCT
GGGCAACAAGAGTGAAACTCCATCTCAGAAAAACAGAAAG
GTTTAGCAAAGGAGCTGTACATGTGAGTAGAGCTTTGAAG
AGTGGACACGCTTTTTTTCCATTTAAATTGTAGTTGTTTA
AAAACTTAATACAAATTTTTCTTTTCTTTTTTTAACTTTT
TAACACTTTTTCTTTTTACCACACTTTGTCTAAACAAGGA
AGAATTTTTCTTACTATAAATGTAAATGTGTTCTTTGTAT
AAAAATTAGAGAATTAGATAATAAAATGAAAAAAGACACT
CAGAATTGTGCCACCAAGAGAAATCTCCTTTTAACAACTT
GGTGTATATCTTTTAAAATCCAGTTTTCTTTATTTCAGAT
AGATTGATGGGTAGATAGATGAAAAAAGCAATAAAGAAGA
AGCAGGATTCTACCATTGTACTCACATATTCATTTTTGTT
TTTTGGGTTTTTTTACTCAATGTAACATGATGGAAATAGA
CCATGGATTTTGAGGGGTGGAGAGGGCAGAGATATTTTTG
GCAGAGGATTAGTTTGCACAGGACCATGGACACAGAAGGA
TTGTAAGGTCTGACTCAGGAGGAGTGGTGCAATTTGGGCT
GGCATTTAGGATGAAGGGCCATAAATTCTAGACCACTGAC
TTGGTTAGTTTAATGCCCTACAAAACATGAGCCACATTTG
TAGGGTTTTAAACTGTCCGAGTTAGGGGTCTAGAATTTAT
TTGGTAGAAAAGATGAAACATAAAACTATTTTTGAACTTT
CTAAAGCTCTGCTCTTTGTATAAAAATTAAAGAATTAGAA
AATAATTTAGGGTTAATTTGTGGTAGAATGCCTAGTGGAT
AGGAATGTGACGAGATTCAAGGGTTAAGAGCTTGCTAGAG
AACTATTGTTTAGGGGAGAGGAATCAGGAATAAAAACTAG
GTAGAGACAGTAGGAAGACAAATGAGTCACAGACAAGGAA
GAATTCACAGAGTAACTGGGTAACTGACTCATATGTATGA
TGGGGAAGGGCAAAATCTAAGATGGGCAAGGGCAACAAAT
GACAGGCCAGCAAACGCTGTGGGGAGGTTGGAGGAAGAGT
TGACCCCTGGTGTAATAGGATAAGGTGTTGTCTTTGAGAG
GTCAGTGACACATCCAGAGAAGAGGTGTCTGTCAGGCCAT
CACAAATATGAGTGTCTGGTAAAATGGCACATGTCTCTCA
ATTATCCATAAAAAGCCTCTCAAAGCCAATGGTGGACAAT
ATACCAAAACCTTCAGTCCAGATCTTTGATTTTTGTTGCA
CTTTCTAAGAGACTGCCTCTTACAGTGTGTCCATGCCACC
CATCCAATTCACTTGACCCCAGCGAACCCAATAACTGGTC
ATGTTTAACTGAAATCTACATTCACACTTGGTTCTGGACT
ATAATTTCATTGTCAGATCCCTTTTTAGGAATAAATAGAT
CATTTTGTTCTTCTTGAAAGTAGTGAAGCAACTAAATCCC
AATTACTTACCTAAATGAGAAAGAAATATTATTTGAACAA
AAAGAGAGTGTGTTAACTTGCTGGCCCTGCGTTAAGCACC
AGAGGGTCCACTTTCTGGAATGATCATGTCTATCTCTTAC
TCTCCCTATCATAACACCCCTCAGCCAACTTTCTGCTTAT
AAAAATGGCATGAAATCTTATCTCAAGCCATTAAAAAGAT
TTCGTACTATAAACCCAATGTTTAATGAACCATTGTGAGA
TTTGAGATTACTAGTGTCAACCAGGAAGATGTCATTAACT
CTTTAAAGCCTTAGGGTCTGAACTAGCAAATGACAAGCTG
TAAAATGCTTCCACCATATCTCTGGAAAAAGATTCTCAAG
GCCTTGTTTCCAGAAACACTGGCTGTGTGCAGCCAGTCCA
TTTACAGATTTGGCCACTGAATCTAAAGACTGAGTTATGC
TTTCTGTGGATTCTTAAGACCCAACCTCATATACAAAAGT
TTTCTTGAATCTGTTTTTATGTTTTCCAGTGATCACTGCT
CTCTAGTTTAATTCAATCCTCTTAACTCTTCTTGACCTTG
ACTACTGCAATAGCAATAGCTTAACTGGCCTCTCTGCCTC
TAGTCTCAGCCCACTTCATTCCATCCTCCATACTGCTGCC
AGCATGATCTTTCTAAAACACAGCTCTCAACATGTCCCTT
CCCTACTCAAAATCTTTAAAGACTCATGTTGCTTGTAGAG
GAGAATGCACATTTGTTAGCATACCAAAGCAAAACTTTCC
GTGTCTTTAGTTACCTTTCCAACCTCGCCTCCCCTACTCC
CTTGTGGTTTTTCACACTTGTCATTCCTCTATGCCTTTGT
GCACACTGATTTCTGGGTCGGCGATGCCTTCTGCTTGGTG
AACTTTTCATTCTTCAAAGTCCAGCTTGCATGTCGTTTCT
GTGAATCTTTTTGTTTCCTCTTCCTCTCCCTCTCTGTGTT
GGCTGAATGAATTCCTCTTTCATCCATGTTCCATTAGCTC
TTTATTTACCTTATAGTAATACACCTCATGTTGTGTTGTA
TGGTTAGCTATTTACATGTCTTTTTCTCTGGCTAAACGCT
GAGTTCCTCAGGGGCAGGAACTACATTATGTTTACTCCTT
CACCTTTGATTTCACCTTTGATTTCATTTCCTGTTCGGAG
ACTTAAAGTAAGAGTTGTTAGAAAAGGCAGGAGGATCATA
TCTTAAGTAAACCTCAATCTGTAGTTTGAAGTTTGTTAGT
TACAAGGCAAACTGAATGAAAGGGTTAAGAGTTCTGCTTA
ACAGCAAGCACACATATTTATAATTATCATCTTTCTATAA
AACTGAGATTTTTTAAAGAATATTTAGAAAATGGGATATA
ATCTGAATTTTTTTCTCAACTTAATTCCAAAATCCCCTCT
CCAACAGTTTATTTAAAAATGTTATTATATTTTTAAAATG
AAGATAAAATTTTATTGTGTACATTTAAGTTATACAATAT
AATGTTATAAGATACAGGAAGATAGTAAAATGGCTACTGT
AGTGAAGCAAATTAGCATATCCATCATCTCACGGTTACCT
ATTTTTTTGTGACAAGAGCAGATAAAATATATTCATTTAG
TAAACTTTTAATACAATATAATGTTATCATCCATAGTCCT
CATGTTGTACATTAGATTTCTAGACCTACATATCCTACAC
TGTACTGTTTTGTATCCTTTAACTTACATTTCCCCCATTT
CCTCCTTCTCCCTCCCCATCACCCCAGTTGACCACTGTTT
TATTATCTGTTTTTGTGTACTTAACATTTAAAAAATGATT
TCACATATAAGTGAGATTATGCAGTATTTTTCCTTCTGTG
TCTGGTTTATTTCACTTAGCATAATGTTTTCCAAGTTCAC
ACACTTGGCAAATGGCAGGATCTCCTTTTTAAAGACTGAA
TAATATTCCATCATAGATATGTAATATATATATTACATAA
ATATACACATATTACACACATACCCCACAGTTTCTTATTC
ATTCATCCATTGATGGACATTTCACCTGTTTCCATATTTT
GGCTTCTGTGAATATAGTTGCAATGAACATGGGAGTGCAG
GTACCTTGACATGGTGGTGATTTCATTTCCTTTGGGAATA
CACCCTGAAGTAGGATTGCTGGGTCATATGGCACTTTCTA
TTTGTACTTTCTTTAGGAATCCATACCATTTTCCACCATT
TCCACCAATGACTACACTAGTCTACATTCCCACCAACCCC
ATGCAAGGGTCCCTTTTCTCCACACCCTTGCCAACACTTG
TTACCTGCTGTCTTTTTGGTAATAGCCATCCCAACACATG
TGAGCCCACCCTTCCTTTTAACTGTCATTTTAAACGTAGC
ACAGTGGCTGGGTGCGGTGGTTCATGCCTATATTCCCAGC
ACTTTGGGAGGCCGAGGCGGGCAGATCACCTGAGGTTAAG
AGTTCAAGATTAGCCTGGCCAATATGGTGAAACCTCATCT
CTACTAAAAATACAAAAATTGGCTGGGTGTGATGGCGGGT
GCCTGTAGTACCAGCTACTTGGGGTGCTGAGGCAAGAGAA
TCTCTTGAACCTGGGAGATGGAGGTTGCAGTGAGCTAAGA
TCGTATCATTGCACTCCAGACTAGGTGACAGAACAAAGCA
ATTTAGTCTTTTGTCAAGGATTGAGAATTTTGATCATATG
TGTTAAGAATCTTTAAAATGTTTCTACATTTTGGTGTAAT
CTAAGGAATCAACTTTAAACATGGGGAAACATTTTTTTTC
AAATACACAAAAAGTTTGAGCTTAGGTCTTGTGGCAGGCA
TGGAGGTGCCACATGAGAGAACCTGGTGAGGGAAGTGAGT
TGGCCGGCAGCCTCCAGCTCCTACACCTTTGGAATCCAGC
ACAACATTCACGCCAAGGCCACAAGGATGCTCATAGCCAT
CAACCTGGCTGAGACTTTCTCAGAGCAGTTTGCTGCTCTT
TGTATCCAGCCGTCCTTCCTCCCTTCTTTCCTTTCCCAAG
CATCAGACCTTCATCATGCTCAAAGGCTCTCTTGGTTTAT
GCCAGCTCCCTCTCCTTCATCCTTAACAGAAGTTTTCCCT
GTTAATTCTCCTGTACTTCTAAATCCAACTTGGCCTCCAC
TTCCTAGAGGATGTGAACTAGCAGGCCTATAGGATGAATA
GGATTTACAAAGGCGAAGAGGGGAGTCTGAGAAGTCCACG
AAGAGTGGAGCACATGATAGCCTCGAGGGACTGAGAGATG
CCAGTGTGTTGAAGCGGAGTGAGTGGAGGGAGGGCAGGAT
GTGAATCAAGCTGGAAGGGGAGGCAGGGCCACACCCACAG
GCAAGGATTTTTCACTTTATTCTGTCAGAAAAATCCATTA
AGGATGTTCATTAGAGATGATCAGACTTGCATTTTGAAAA
GATTATTTGGGCACCCATGTAACAAAGGCGCCAGTTTGAG
AGGCCAATGCAGTAGTCTAAGTCAGAGTGAATGGTAGCCT
AGACTAGGTTGTTGGTGGGGAGATGAAGCTATTTAGTTAT
ATTTGAGAGATATTTATGAAATCAAATCCATGAGATTTGG
CGATGAGTCAGAAATAAGGGTGAGAGAGAGGAAGCTTAAA
GGCTTCCATGTTTGGGCTTTCATAGCTTGATAGGTGGATG
TGCCATACGCTGAACTTGGGAACCCTTGAAAAGAACTGGG
AATAGAGAGAAGACTATGCCCATTGAATCTGAACAAACTG
TATTTGAGGTGTTCAAAAGGTAACATTCAAGAAAGGAGTC
AAGTAGGCATTTGGTGTTGGACCAGGACTGGTGAACAAAA
CATGCGCCTGCAAACATAATTGCAGTTTTTGCCATTGAAA
GTAATGGCAAAAGCCACAATTATGTTTGCACCAACCTAAT
ACACCTGTAGATCATTGGCGCTGCTGCAGAAACTTGTGAT
CCAGGAGCCAGAGTCTTTTTTCCTGAGAGCTGGGGAGTGA
CTGAGAAGCTGGTAGAGGACAGCAGCTCCTCTGCAAGCAG
GTGCATGGCAGGGGTGAAGAACTAGCCCTGGAGGAATAGG
TGTTTGTCCTTGATGTCTTTTGTGGCTTGGCAAAAGGATG
AATAAGTTAAGGTCTGAAAGTGACCATGAGGAACAGACAC
TCACACACACACATGCATACACGCACACACACCCCAAAAG
ATTTATTTTAAGGAATTGCTCATGCACTTGGAACTGGCAA
ATCCAAAATGTGTAGGGTAGGCCAACAAGCTCAGGCAGGA
GTTGATATGACAGTCTTGATTTCTTATTTTTCTGGGAAAC
CTCCATTTTTGCTGTTAAGGCCTTCCAGCTGATTTGATGA
GGCCCACCCACATGATTGAGGGTAATTTCTTTACATGAAG
TCAATTGATTGTAAATGTTTACCACATCTACAAAATACCT
TCACAGAAACACTTAGATCAATGTTACTAAATACCTGGAC
ACTACAGCCTAGCCAAATTGACACATGAAACTAACCAACA
CAGGAACTGTGGTGGCTCTGGGGAAGTGGAACTCTTGACC
TCAAGGTTCCAGTGAAGGCCAGTGGGAGGGGAGAACATTC
TGCTAAGTTTGAGGACTCAGGGAGTGTGCCAGGTAAGGAT
TAACAGTTCCAGAAAGCCTAGTGCACTGTGAACTCAGTTC
TCAGGATCTGTGAACTCACTGAAAACTGAAGTCTAGGGAA
GGAAAAGGGGTCGCAGTGGAACCTCCATTCCAAGCCATCA
CAATGGCTATGGAGAGAAAAGTGTGTCCAGGCTCCCCACT
TCATCTTCATGCCTGCAGGCGGGCTGAAGTCCAGCCTGCC
TTATCTGAAGTCTGGCCTGTCTTCAGGGGATTCTTCTCTG
GACATAGTGAAATGAAGAGTTCCCTGACCCTCCTTGAAGG
ACATGCAACAGGGGTGTGGCTCACTGTTCAGTTTCTCTGC
ACACTCTAACCCCTTAGAGGAGAGGGAGCATGCAGATGGA
CAGGTGCAGGAACCGGGGAGAGCGCTTTTTGGACTCCGGC
CCCACAGTAGTGTCTAGAGGTGGATCGCTGTGACTCCTGA
AGCCCTAGTGGGCATGATCCAGTGCTCTTTTAGCTCTGCT
GGCCACAGATGGCTTAAGTGGTAACCAACTCAGTGGTCTC
TTGGTACCCAGGTTCTTGTCCAGCATCCAGAAAGAATCAG
GTCACACATGGACTTGAAGGATGGTGAATGCAGGGGTTTT
ACTGAGTGGTGGAGGTGGCTTTCAGTGGGATGGATGGGGA
GCTGGAAAGGAGATGGAATGGAAAGATACTCTTCCCCTGA
AATGTGGCCGTCCAGCGGCTGATTTCCTCTCTGACTGTCC
CCAGCAGAACTCCTCTCAACGTTCAGATGCTCCTTCTCTC
CTCTCCTCTCAGTTGCACTGTCTTGCCACTCTTTTGCTCT
TCTGTTCATCTGCCCGTCTGCTTGTCTGCCCATGGAGCCT
GGGGTTTGGGATTTATATGGGTACAGGAAAGGGGGATGTG
GCAGGAGAAAAGGCAACTTCTGGGTGCAAAACAGGAATGC
CTGTTCCCATTTAGGGCCATGGGTTTCCACGTTTGAGGGT
GTGGCCTTTGCTGAGGAACCGCCCTCTCCTACCCAGTATT
TCCATGTCTCCTGTCTGTATCAATAGTGCCCCATGCCATG
CCACCCCCCATCTACTACTGCCCTCATCATGTCTGTTAGG
CTGGACTCATAATTCTGCCATGCTGATTTTTTAGCACAGA
CGGCTGTGTTTTTATATGGCATTCTAAATTGTTTATTAGC
TATTGCCAACTATGCTATGATTCAGAAAGGAAATGGCTTT
CAGGAGTGTGAAAGCCAATCAATCTAGGCAGGAATTGCCA
CATGTGGGAATACAGAAGTAAAATTTGCCAATACTTTTGG
TGGTAAAAATGTTTATACTTGAAAAGCACAAACTTGCTTA
GAAGGAATGAAGGTTTGCTCTATAATTTCTCAAGAACTAA
ATGTCACACAGAGTGGGGAATAAAAAAAGTCTATTAACAT
GATGGATTTGGTGCAAATTTCTTGTCTTTAAATGCCAACT
TTAAATTTTTATTATTTATCTATTTATTTGTTTATTTTTA
GAGACAGGGTCCAAGCTGGTCTCGAACTCCTGAGCTCAAG
TAATCCTCCTACCTCAGCCTCCTGAGTTCCAGTTTTCTTC
TCTGTAAAATGGGTGGGGAATCACTCCTGCCTGGATTATT
CTAGATTATTCTCCAGAATAGATCAAATTAACTGATAAAA
TCAATCCATTAGAAGAGTTTAAAATACTAGGCAAATGGGA
GCAATGGTTGTTATTACAACGGTTGTTGCTACTCTTATTA
TTATCCTCCTTATTTTCACAGAATCAAAATGCAATTTGGA
ATTTTAATGTGACCTCAACACAAGGGAAAACAGAATGCGT
GGAGTAGTGCTTGGATCTTTCCATATTAAAAATCGCTTAT
CATTGATTTAGACGTCTGATTTTTTAAATCAGTCTAACGT
TTATTTAGATTTTTCTCTCTACAGTTTGATTCTCACCCTG
TTGGATTAAAGCCCAGGGTGGCCAGGCTTTTTGACTTGAG
GACCACACAGTGGTTTCTGATTGAGCCTCTGGGCCTCCCT
GTCCCAAGGCTGCTCCTGTCTGCTGCGGACAAATTGCACT
GCCTCAGGATATTGACCATTTGCCTGCCGATTCTTTTTAT
TCTCTCTTGGTTCAGGAGGCAGAATTTGTCTATTGCTTCC
AATTTGGAGGCAAATTTCAGTCTTGGAATTATTAACCCTC
ATCTAAATTCATTACACTGAAAGTTCACAGGAAGTCAAAC
GGTGACATAAGTGTTAATATGGTTTCACTGGCCCCACAGT
TACCTGGGCTGCTTGCAATCTTTAGCTGATGCTGCAAGCT
CTTAGTGCTTAGAGCAAACCATGCATCCACCCGCCCTAGC
ACCTGCTTATACACAATGTCTCGACACAGCAGTATGAAGA
GCAGGCAGGAAGTTATCATTTGCATCATGCTTGATTTGAT
TTATCCATTTGGAATTTGTGATTTTTTTAGGGCAGAAATT
GTATTGAATTTTACTCTTAAAGCTTTACAAAGCAAATTAA
TTGTGCTGGGTTAAACATTTTTGTCTTTATAGAATAAACC
TTTTCTCCTCAAGCACTAGTAGATGACTATTGGAAATCAC
TGATATGTTAATTCCATACCAGGTACTGGATGTACTATTC
ATGCAAGCAAGGTCATTTAAGCTGCTTACTTGTTTTAAAA
TGTGTATGTTTCATCTCGTGAGTTAGATACAAGCCTCCGG
TGTTTCAATAGTTCTTAGAGTATCTGCCCCTCTCCTTTAC
CCCCTTATCCTAGATTGTGGCCAGAGTGGCCTTTCCAAGA
TACAAACCTGATTCTTTTCTGGAAGAAAATAGTTCAGGGT
TGCTTCACCACCTTCAGGCGCCTCCAGCCTCTCAGTCCTC
CTTGCTGCCCACCCTCTGCCTCATTTTCCACCCTCCCCCC
AGGCACTTGCCTTCCAGTCTTGCTGAACAACCTGCAATTA
CAGAGGGATTTATGAGCTTTCAGAGCTGCAGCTCTCTACA
TAGGAACACCTTTCCCTTCCGTGGCCTCTTCCTCCTGTGT
TTCAAGGCACAACTCACATGCCAGTTTTTCAGGATGGTCT
TTCTAGTTACATGCCTCATCTTGCCCCACCCTTTCTTTGG
TCCCCAAGAGCCTATCTATCCTGGCACCCATGGCTGCTAT
AATTGCTTTTTAATGACGTTTCTCCCCCAGAGGGAGAAAG
TCCAGCATCTATCACATTTGTGACTCTTAACAGGTACTCA
ATAAATATTCCTTGAATAAGTGATTCTTAACTATTTACTA
AACTTTTTCGTTAAAAAAAAAGTCTCTTCTTAGCCTTCAC
TTATACGTCTGCTTGTTAAAGCGTAGTTTGAGAACCAGCA
GCATCAGCATCACCTGGGAGCTTGTGAAAAATGCAGAATA
TTGGCCCCACCCCAGACCTGCTCATCAGAATCTGCATCTT
AATAAGGTCTGCAGGTGATCTATGCCCACCTTCAGGTTTG
AAAAGCACCACTATAAGTAACTAAAAGGAATGCAATTTTA
TTTCACTTAAAATAATTTAACCAGGCACAGTGGCTCATGC
CTGTAATCCCAGCGCTTTGGGAGGCCAAAGCTGGTAGATC
ACTTGAGGTCAGGAGTTCGAGACCAGCCTGGCTAACATGG
TGAAATCCCATCTGTACTAAAAATACAAAAATTTGCCAGG
CATGATGGCGGGCACTTATAGTCCCAGCTACTCAGGACAC
TGAGGCAGGAGAATGGCTTGAACCCGGGAGGCAGATGTTG
CAGTGAGCTGAGATCGCACCATTGCACTCCAGCCTGGGCA
TTGCAGCAATACTCCATCTCAAAAATAATAATAATAATAA
AAAGTAAAATAAATAAAATAAAATAATTTAGTCATTCTTT
TTTTTTTTTTAATACAGATTCTCATTCCATTGCCAATGCC
CCATGCCATTGTAGAGTGGCACGGTCTCTGCTCACTGCAA
CTTGTGCCTCCCGAGTTCAAGCAGTTCTCCTGTCTCAGTC
TCCCAGGTGGCTAGGATTACAGGTGCTCACCACCACGACC
AACTAGTTTTTGTATTTTTAGTAGAGATGGGGTTTAGGCC
ATGTTGGCCAGACCGGTCTCGAAGTCCTGGCCTCAAGTGA
TCTGCCTGCCTCGGCCTCCCAAAGTGCTGGGATTACAGGC
ATGAGCCACAGCGACCTAACTAGTCATTCAATTTTTAATG
GCTTTTCTGAATATTAACGTATTCTAAGGCAATTTTAAAA
GTTTATTAAAACTCTAGTATGCTAATTTTAGGAGCAATTT
GTAATGAAAAATACAAATTGTCATTTACATTTGATACTAC
TGCAGATACAGGAAACCTTGCTCATAAGAGGGACATAAAG
ACCATGAGGATGAGTGAAGTATGCCTAATAACAAAATTCC
CAGAATTTCCAGGATCTCCAGAATTTCCTCATAGAAGGAG
GGGCTTAGGGAAGGCCACGGTTGGAAGAGCAGGCTGAACA
ATTGGCCTTGAAGTTGTATCTATATGACAAGCATGCATTT
TTGCTTAGATTATGTTACCAAGTTCATATACAATTTTTCT
AAACATGAATTTATCCACATCTTATATAGAAACGAGCAAA
TGTCAATTGCCCATAACAAAAAATGAGTTAACTTCCTCAC
CTCTTTTACTGTGAAACTCTACATCCAATTCATTAGCAGA
TCCTCTAGGCATTACCTTTGGAATGTACTCAGAATGTGAC
TACTTTTTTCCGTTTTTCTCATGATCACTCTACGCCAAGC
CACCTTTATCTCTTGCCTGAATTATTACACTAGCCTCCTC
TTGTTTTCCTCCTTCCACCCGACTTCCCAACAGTCTCTTC
CCCACTCAGTTGCCAGATCATGCCCTCCTCTGCCCAAAAC
CATCCAATGGCTTCCTCTCTTACACTGAAGGACACTGAGG
CCTTTGCTGAGGACTACAAAGTGTTCCATGGCCTGGCCTC
CGACCCCCTCCAACTTTATCCTCTTCTTTCCCCTTGTTTT
CCTTCCTTCCTTCCTTCCTTCCTTCCTTCCTTCCTTCCTT
CCTTCCTTCCTTCCTTCCTTCCTTCCTTCCTTCCTTCCTT
CCTTCCTTCCTTCCTTCCTTCCTTCCTTCCTTCCTTCCTT
TTTTTGAGATGGAGTCTTGCTTTGTCACCCAGGCTGGAGT
GCAGTGGTACGATCTCGGCTTACTGTAACTTTTGCCTCCT
GGGTTCAGGTGATTCTCCTGCTTCAGCCTCCGGGAGTAGC
TGGGATTACAGGCGCCCTCCACCACACCCAGCTAATTTTT
GTATTTTTAATAGAGACGGGGTTTCACCATGTTGGGCAGG
CTGATCTTGAACTCCTGACCTCAGGTGATCTGCCCTCCTT
GGCCTCCCAAAGTGCCGAGATTACAGGCATGAGCCACTGC
GCCTGGCCTGCCTTGCTGTCTTTTACTTTTGTGCTTGCAC
ACAGGCTTCCTGGACGTTTCTCAAGCCTGACCAGCAATGC
TTCTGCCTCAAGGCCTTTGCATGGATTCATTCCACTGCCA
GAAAGCGTTCCAGGTATCCTAATGGCCTATTCCCTCCTTC
TTCAGGTTTCCCTAAAATGGCAGAGAGTCCTTCCCTGGTC
TCCTGCCACCCCTTTCACCAACCCCTCCACTGTCACTTTT
TATCTCTTTATCCTGCTTTATGTTTTATCATGGCAGTTAT
CACCTGATACAGTACTTAGTTATTTTACCTATTTTTGTAT
CTCTCCACTAAAATTCAAACTCCGTAAAGTAGGGGATTTG
TCTTATTCACTGTTTTATCCCCAGTGCCCAGAACAGCCTT
GCATATAGTAATTGCTTAATAAATATTGGTTGTATAAAGC
CATGAATGACAGCACAGAGGGTTGGTGTTGAGAGGGTGTC
ACTGATGAAGATTAGTGGAGGATGGCTCAAGTCCATTGTC
ACTACATCAGATGTTACCTACAAGTGTTCAATTCTTTCTT
TGTAAACCTGAATACCGGAGTTGCTAATAAATTGCAATAT
TGTCAGGTTAACAGATCTTTCTCTCCTTATCAATGTCATG
TAATAGAAGACTATATGTTAGAGGCAAAGAGAAAGAAAGA
AAAGGTCTTCAATAATCCCTAGTGCTTAGTCTCTGTATGT
CCTATAGTCCTTGTTTATTCTCTTTCCTGCCTAGTTTATC
TTTTTATTTTATTTTGTTTTGTATTTTATTTTATTTTTGA
GATGGAGTCTCACTCTTGTCGCCTAGGCTGAAGTGCAGTC
TGAAGTGCAGTGGCACGATCTCGGCTCACTGCAACCTCCG
CCTCCCGAGTTCAAGCAATTCTCCTGCCTCAGCCTTCCCA
GTAGCTGGGATTACAGGTGCCTGCCACCATGCCTGGCAAA
GTTCTGTACTTTTAGTAGAGTTGGGGTTTCACCATGTTGG
CCAGGCTGGTCTCAACTCCTGACCTCAGGTGATCTGCCCT
CCTTGGCCTCCCAAAGTGCTGGGATTACAGGTGCCTGCCA
CCATGCCTGGCAAAGTTCTGTACTTTTAGTAGAGTTGGGG
TTTCACCATGTTGGCCAGGCTGGTCTCGAACTCCTGACCT
CAGGTGATCCACCCGCCTTGGCCTCCCAAAGTGCTGGGAT
TACAGGCGTGAGCCACTGTGCCCAGCCCAGTTTATCTTCT
TAAACAGTCTGTGCCACTTTGAATGGATAGGGTATTTGTT
TTAAATTGAAGGTTGTTAAAGTGACCCAACTATAGTCCCA
AACTATTAGCCTACACCAAAGATCAGCAAACTTTTTCTAT
AAAAGGTCAGATTGAAAATATTTCAGGCTTTCCAGGCAAC
ATGTAGTTTTTGTGGTGACAACACTGTCATTGCACTAGAA
AAGGAGACATAGGCACTACTTAAACATACAGGTGTGGTTT
TGTTACAAAAGTTTACAAAAACAGGTCTGCTGGAGTTGGT
ACATGGGCCATGGTTTGCTGATCCCTGGCCTAAACCAAAG
TCATACATTTCTAGACTGTGAACACTTGCGGGTATGACAG
TGTCTAACACGTATGCTAGGTACAAAGAAATATCTGTCGA
ATAAGGAAATAAATAGACACAACCTAAGAAATCCATTGGT
AATTTTAGATACTGTTAGTCATGGTTGGAATGGTTGGTGC
CATGATCCTGCCATGGCCTGAGTATTCAGGCTTCCGGAAC
GTGGCTGTGAAGAACCCGTAGGGAAATAGTGCTTCATCTC
ACCACTCTTAAGACACATTTTTCACCATTTACCTTCCTTC
AAGTCAGGATATATAGTGTATCTTTCAATGATACCAGAAG
CACGTTTCCTTTTCAGTGGTGCAGAAGATAATGGTGTGTC
TCACAATTGTTGGTATCTTAGATTTGAAGAAATAAGGTAT
TTCTGGTCACTTGGATTTTCAGATTAACAAGTGACCAAAC
AAAATGTCCAACTAAGAAAGAACTATGTTGCCTGTGATGT
AATAATTGCCAGGGCTGATGAAGGTAATAGTGTCCGGATC
CAGGTGCAAAGGCTCTTGCTTACTCTATCTTTCAAGCGAT
ATAGACTTTCATGGTGAATGGATAGACAATGAAAAGGAGG
TTTCCATGTTTTGGACCTTAGTGGTTTTCAGAGTTATTTT
TCAAGTCATATCTTCTTTATCCTAGATAATCAAGAATTTA
CTGGCCCAGAAATTATCAGTGAAAGTATAATTTTAAATGA
TTGCGTTATCTTTTAAAGTAGTTATAAGAAAGATAAAGAG
GAAGATTTCAATACAAATCAGATCTTTTCATGGTGACAGA
GACCATTAATACTGCCTTTCAAATTATTTGCTTTCAAATA
TGCATTGAAACAGGATAAAAGGGGCCCAGCGCGGTGGCTC
AAGACTGTAATCCCAGCACTTTGGGAGGCTGAGACGGGCG
GATCACGAGGTCAGGAGATTGAGACCATCCTGGTCAACAT
GGTGAAACCCCATCTCTACTAAAAACTACAAAAAAAAAAA
AAAAAAAAAAAACTAGCCGGGCGAGGTGGCGGCGCCTGTA
GTCCCAGCTACCTGGGAAGCTGAGGCAGGAGAATGGTGTG
AACCCGGGAGGCAGAGCTTGCAGTGAGCTGAGATCTGGCC
ACTGCACTCCAGCCTGGGTGACAGAGCGAGACTCCGTCTC
AAAAAATAAATAAATAAATAAAAAATAAAACAGGATAAAA
GCAATTAACTATTTGATTTAATCTGAGAAATGTTTTTTGA
GCACCTGTTATGAGTAAGTATCGAGTTAAAAGAAGCTAAA
GTTGGGAGCAGGTTTCGGATCCCTGGTGGAGAGCCTGGCT
CCCCAAAACTTCATGATGGAAGAAACAGGGGACGCTCAGT
AGACTTCTAATGCCCTTTTAATTCTTCCCATGCGCTGACA
CATGACACTACTGAGATGTGCATCTTATTTATGCTAGATT
TGTGACGTATTTTGTAAGCTTGGCTCTCTCTCTCTCTCTC
TCTGAAAGCAAAGCAATTCTTAGAAAATAAGGAGGGAGAA
TGCAGGGGTGAGAGAGGGAAGGATTACTGCTTTTGGGCAT
CTGGGCCAGGTCTTAATTTCCTGGCCGTAGATGGGTAACT
GCCTGTTTACTTTCCTCTGACTAAGAAGAGTAGATACCTG
AAATTGTCTAAGGGAAGACATAGGGTAGGATTTGGTAACC
TGGGATGGGCAGGGTGCTTGATTTGGGGGCATAATAACCT
GATTTCAGGATGGCTGGCAGCACAGTGGAGGGCAGAGGAA
GAGGACAGCCTTACCTGTTGCTTCTCCTTCCTCTTACCCT
CCATCCCTGGGAGCCTTATGGTTTCTCTGGGGTGTTCCCA
GATATGCAAGTGGCAGATGCCCCTCCTCCGTGTTTACAAA
GCCCACTGCCACTCCCATCTGCCACACTCCCAACCAACGG
CTGAAGGAGGCCTTGACCATCTGAGCTGCTGAGGTCACAA
CCCACATCCCACCCCCATGTAGGCACTGATGGGATGGATG
ACTGGAGCTGTTTTCCATTCCCAAACACCTGATGGATGGA
CAGAAGGAAGGGCACGTGGCTTTATTCTGTTTGGAGAACT
CAAAAGCAAACAGATTACTAATAATGGGTATTTTACTAAC
CGATAACAAAATTAGTAGATTTTGACTTTCCCTATTCCTA
TGTAATCACAATGAATTGTGTTCAAACATATAAAAAACGT
TTGTAGTCCCACGTTCCCCTGAAGTCTCTTTCTTTTTTTA
TTTTTATTTTTATTTATTTATTTTTTGAGACAGAGTTTTG
CTCTTGTTGCCCAGGCTGGAGTGCAATGGCACGATCTCAG
CTCACTGTAACCTCTGCCTCCCGGGTTCAAGTGATTCTCC
TGCCTTAGCCTCCTGAGTAGCTGGGATTACAGGTGCCCAC
CACCACACCCAGCTCATTTTTGTATTTTTAGTAGAGGCAG
GGTTTCATCATGTTGGCCAGGATGGTCTCAAACTCCTGAC
CTCAGGTGTTCTGCCCACCTTGGCCTCCCAAAGTACTGGG
ATTATAGGCGTGAACCACCATGCCCGGCTAGGGTGTTTCA
ATGTTGCAGCCTCATCTTTTCTTTTTTTAAGCCCTATATG
CTTTCAGCTCATCTTTTTACCCCTTCCAGGCCCTTGTCTT
CTAGTATCTTCTTTTCCCTATCTGTGGATTGCCCTTGGGT
TTCTGGTTCCCACTTCTCATCTCCCAGCAGTCACCTGTTA
CTCAGTCTTTTGTGCCTTTGTCAGCAGCATCCACATTTAA
ATCTTGTACCTTCTGTAAAATTCTCTTTGCTAATAACACT
TCAGGCACAAATATGGCTGGATAAAGAGGCTGCATGTTAG
TGTTGAAGACAAATAAGCTCCTCATTTGAGTTTCTTTTAT
ATTAAAATGAAAGAAAGCAAAAAAAAACAGAAGAAGAGCA
CTAAAAACAGAAACCACTGTCATGCTACTTTTACTTTTTG
CTTAGTTATGCCAAGATGATTATTTTTAAAGATGTGAAAT
AAACCCATGATAATGGTGTGTTTTATTGCCTTTTCTTTTA
TTGAGGTTGAGAAAAGGGAGGTTCTTCCCAAAATTCAGAT
GATGAAACAAAAAGGGAGAGGGGGGGTTTCACAATCCATC
TCTTGCATGGTTTGTTTCCTAGATTCTGCATTAATCCATT
ACATGCCTGCAATCCTCGCACTTTGGGAGGCTGAGGTGGG
AGGATCTCTTGAGCACAGGAGTTTGAGACCAGCCTGGGCA
ACATAGGGAGACCCTGTCTCTACAGAAAAAACAAAACAAA
ACAAAACATTAGCTGTGCATGGTGGTGCACACCTGTGGTC
TCATCTATTTAGGAGGCTAAGATGGGAGAATTACTTGAGC
CTGGGAGGTCAAGGCTGCAGTGAGCCATGATCCTGCTATT
GCACTCCAGTCTGGGCAACAGAGCAAGACCTTGTCTCAAT
TACAAAAGAGAGAGAGAGAGAGAGAGAGAGAGAGAGACAG
ATGAGAGGCCATCTCTCTCTCCCCAGGTGGTTGTGCCACT
TTAAGACTTCTTTAAGGGAAGTAGAGAGGATGAGGGAGAA
CTGACCAGGCATTGCCCAAGGAGCTTGGCTAGAATCCAGG
CCACACAATAGTTGCAGGAACATTTGACACTCAAATAACA
CAAGGCCACAAGGCAAGAGCAGAGGCGAAATAAAACCTGT
TACAGCAACACTCAGGGGGAATGTAACACGTGTTTCCACA
CTTATTTATAGAAGCTTGTTCCACCTCTATGGCAGAGACC
TTTTGGCAGTCTTAATTTATTTCTGGGGAAAATCTTTGGA
ACAAAATTGTTTTAAACAATCAGTACCTTACTAACTGCAC
TGATGGCAAAGGAATGTGAGCAGAAATGATCAACACAACA
TGTTTTCTCTTCATAACATGATTGCTTTGTATTTGCATAG
TCTCTAATAATTAATGTAGAGATAACATGGCTCAAGTGAT
TTTGTGATAAAATAAACAGGGAAACCACTAATCAAACCAA
GGTGTAAAAATTAGTATAGTTCTTATAGTTGCAGCATAGT
CAGGGCTAATAAGTGGTGGTTATGCCAATGTTTCCCGTTG
AGGTTGTATAGAAAATAAAGGTCACCACCTCAAAATTCTC
ATTTATGTAAGACTCAGAGAATGTCTGTGTTGTTGATACT
CCCACGGCACTGAGCAGCTGACCCTTGTTTTAAATGTCTG
TGGTTATAACTGCGCTTGTCTAGGCTCTTGTTAAGATCAA
TAAAATTTCTAGTTACTTGGTGTTGCAGTTATTAGAAATG
TATCTGTCACTATTGCTTCTTTTCTTTTTAATTTGTTATT
ATTATTTTTTCGAGACAGAGTCTCACTCTGTTGCCCAGGC
TGGAGTGCTGTGATGTGATCTCGGCTCACTGCAACCTCCG
TCTCCTGGTTCAAGTGATTCTCCTGCCTCAGTCTCCCAAA
TATCTGGGATTACAGGCATGTGCCACCACACCCGGCTAAT
TTTTGTGTTTTTAGTAGAGACGGGGTTTTGCCATGTTGGC
CAGGCTGGTCTCGAACTCCTGACCTCAGGTGATCTGCCCA
CCTCGGCCTCCCAAAGTTCTGGGATTACAGGTGTGAACCA
CCATGCCCAGCCTGCTTCTTTTCGGTCCTAAAGAAAATGC
TCAGTTGTTGGAGTGAATGTTGACCCTACAGGATACCTTG
GTATGTGCTTTCAGGAAGACACTGTAGCTAAGTTGTTCAG
GTTCCCAACTCCTGAGGTTTAGAATCAGAACGTTTTTGAA
CCCTCACTCTGTCACTTTCTTTTTTTTTTTTTTTTTTTTT
TTTTGAGACGGAGTCTCGCTCTGTCACCCGGGCTGGAGTG
CAGTGGCCGGATCTCAGCTCACTGCAAGCTCCGCCTCCCG
GGTTTACACCATTCTCCTGCCTCAGTCTCCCAAATAGCTG
GGATTACAGATGTGCCACCACACCCGGCTAATTTTTGTAT
TTTTAGTAGAGGCGGGGTTTTGCCATGTTGGCCAGGCTGG
TCTCGAACTCCTGACCTCAGGTGATCCGCCTGCCTCGGCT
TCCCAAAGTGCTGGGATTACAGGCTTGAGCCACCGCACCC
GGCCAACACTCTGTCACTTTCTAGCTGCAGAACTTTGAAC
AAGTTATGTACCTCTGGAAGTTTCAGTTTTCATAGTCACA
AGAAGGGGTTGTTATGAGGATTAAATGAAATCATGTTTGC
AGAGTAAGGTAAATGCTAAGCTTTGGAAATAAAAAGAAAG
CCCAATATGTAGTGGCTTAAATAAGAGAGCAGTTTATTTG
TCTCTCACCTGAGGCTGGCCTGTGGGCACTACCAGGCCAT
TCAGGGATCCAGTTTACACAGCCCTCTTGTTGTTCTTCAA
TCACTGGTCTTCTTGGATTGCTGTCTGCACCTCGGGTCCA
GCCAGGGAAAGGGCTAGGAGCCAAAGACTAAGGAAAGTGA
CTCGTTTTTACCAAAGGAGAAGACTAAGAAGGTATGCTTG
TCACTTCAGCTCACATCCCATTGCTGCAGACCCATCTTAC
TCACTTGGTCATGCCTTGCTGTAAAGGAAGCTGGAAAACG
TAGTCTTCAGCTGGGCGGCCGTGTGTCCAGGGAAAAAAGA
GAGGATACATTTTGGGGAGATAACTGTCTGTCATAGCATA
TAGCACTCAAAACTCAGCACATAGTGCTTAAACATAGATG
CTATTATTTTCATGAATTCTCTCTAGTATGTGTTCTTTGG
GTATATTTCCTCAATTAGATCATTGCCTGGAACAATTAAT
ATTTATTGGATATGGAATAAATTGTTTTTATTCTATTAAT
TAATAAAAGTAAAATTAATACAAATATGAAGTCATTTTTA
TGGATGTTCTGGGTTTCTCCAGTGCAACTTTTTCTTTTCT
TTCTTTTTTTCTTTTTTTTTTTTTTTTTTTGAGACGGAGT
CTCACTCTGTTGCCCAGGCTGGAGTGCAGTGGCTGGATCT
CAGCTCACTGCAAGCTCCGCCTCCCTGGGTTTACGCCATT
CTCCTGCCTCAGCCTCCCGAGTAGCTGGGACTACAGGCAC
CTGCCACCTCACCCGGCTAGTTTTTTGTATTTTTTTAGTA
GAGACAGGGTTTCACCGTGTTAGCCAGGATGGTCTTGATC
TCCTGACCTCGTGATCCGCCCATCTCGGCCTCCCAAAGTG
CTGGGATTACAGGCTTGAACCACCGTGCCCGGCACTTTTC
TTTCTTTTCTTTCTTTCTTTCTTTTTTTCTTTCTTTCTTT
CCTTTCTTTCTTTCTTTCTTTCTTTCTTTTCTTTCTTTCT
TTCTTTCTTTCTTTTCTTTCTTTCTTTCTTTCTTTCTTTC
TTTTCTTTCTTTTAGAAGGAGTCTTGCACTGTTGCCTAGG
CTGAAGTGCACTGGTGCTGTCTCGGCTCCCTATAACCTCT
GCCTGCTGGGTTCAAGCAATTCTCCTGTGTCAGCCTCCTC
AGTAGCTGGGACTACAGGTGCATACTACCATCCCCGGCTA
ATTTTTGTATTTTTAGTATAGGCAAGGTTTCACCATATTG
GTCAAGCTGGTCTCGAACTCCTGACCCTAGGTAATCCACC
TGCCTCAGCCTCCCAAAGTGCTGGGATTACAGGCATAAGC
CACTGCACCCAGCCCAGTGCAACTTTTTCAACTGGTTCTC
TTTCATCAGATGGTGGCGTGAACTGTGAGGAAGGGCTGGG
AGGACAAGTACAAGCAATGTTCCTAGGTGACATCGTCTAA
CCAGAGAATGTTTTTGATCCTCACACAGAGGAGGTATATG
CATGTGGGAACCAGCACCTTGACCATGAGCTTCTTCCCAC
TACGTACCAGATGCTGGAGAAGCAGAGGCAAAGAGAGAAA
TGCAATTTTTCCAAAAGGTAGACACATTTTCAGAATGCTA
ACTCTTGCCTGTTTGTAAGCATGAATCGGTCTAACATGTT
TGGCAGGCTGTGATTTTTCTCCTGCATCATAAATAAATAC
CAAAACAAGCTTCATAAATTTCTCTCTTATATACTTAGGT
CTCTGGAGTTGGCTGGATTTCTCCTCTCAGTATCTCGCCA
TTCTAGCAGACTCTAACAGCACAAACAAATCTTCCCTGCA
GGGAGAAGTGAGGAAAGAGGTCCTTCCTGAAGGTGTAGAC
CTGTCTGTTTGGTTGGCCCTGCTGGAATCTTGGACTGTAA
GTTCTGGAGGGTCATTAAAGATTACCCAGCCAGCCATTCC
ATGTAGGAGTCACATCCCCAAAACTGTTGTCAGGTCCAGC
CTTCTGTGGAGCAGTTCCTAGGAGGTCACCAGCCTGTAAT
ATAGTTTGTTCCATTTTTGGACAGCTTTGACCATGAAGCT
TTTTTTTTTTCCCACATTGTGTCAAAATCTTCCTCTTCAT
AATGTTTACCTACCTTACTACTACGGGTTTCTACTCTCTG
AGCCACAGAGCACAGTTCTAATCCCCTTTGCAGCTCTTTC
TTCTGATGTTGTGTAATGACGCTAAACGCCTCATATGAAT
GGCGTGATGCCACTTTCACTGCCTAGTTCTTGGATGAACA
ACACACGTAGAGTGGGAGCTGACGTGCGTCACACATGTGA
ATCACCTCTGAAGCAAACATAAAGTACGTTTGTGTTACAG
GGTGGCACAGAAGAGCGTATTGGATGGGTACTGGATTATC
CCAGTCTGGGCCCGATGAAGATGCACGTGGTCAGGTCAAG
GAGACCACTGCGGGGCAATGTGGTCCACAACTGGGGAAAC
TTTGATTCTTTTGTGGACATCATGTGCTGTGCCTGCTCTA
TGCCAGGCACTGGGCCAGTGGTTTATAAATGACCGAGTCA
CTGCCCTTGTCCTTTCGCTCACAGTTTAGAGGAGCCACCC
TGGGAAATAAACACAATGAAACCAGAGCATAATGAGCATC
AGAGGTCTGGGAGCCCCAGAGATAGGGGTGTGCTGGATGG
GGAGGGGCAGCCTCCTTGCCTTGGCTTCTCTAAGCCTGGT
TTTTGTTGGCTAGACCATTGGAGAACAGTGAACAGGAAGG
AGCAGGCTGTGCTCATGGTGTGGTTGATGCATGAGTGGGC
CTGGACAGGAGGCTGGAAAGGCAGGTGGAGGCTGGGAAGG
AAGGCATAGGCTGTGCCAGGAAAGATCTGGATGCCACGGT
GAGAGTTGCCTTTTTCCTGAAGATACCAGGCATTGGAGGA
CTGTAAGCAAGAGAATGACATGATCAGCTCTGGGTTAGGG
AGATGGGTCTGGGTGCTCTATGGAGTGAGGTTTGGAGTAC
GTTCAGATTGATAGCAGATCAGCCCGGAGTCTACTGCATA
ATTCCAGGCAAGAAATGCCAAAGGTCTGCTCTAAATCTGC
AGGGAAGGAAGGGAGAGACTGACAGGGGAGAAAAATAGGA
AAAGTAACTGGTGGGGCTTGGATACTGAGGCCATGTGGGA
GGAAGGAGAGGTGAGGAAGAACAGCCTGTGATGGCTTCTA
CACAGGAGATGCCCATGGTGGTAGGGGAGCTGGAGGGACT
TCAATTCCTGTCACGAAAGTACTGAGAGGCCCCAGCCCAG
GCACAGCTCCCTGGGCTGGGCTTCTCCCTCTGAGGGGTAG
GGTGCCCAAGCCCACTGAGGACAAGGGGATGCTGCTGGGT
CCACTGAGACCAGAGAGTGGGCATGCTCTGCAAAGTGAGA
AGCACGAATCAGAGTCCACATGTTGTCTCCTTGGAAGGAC
GACTCCTGTCTCCCCTTGGCTCTAACATGATCCTAAGAAT
AGTCTGGGATCTGATCTAGTGTCTATGGAGCCTGGACCAG
GATCCCCAGTGCCTCATGGGGTCGACTCAGGTCTGATCTG
TGCTCACATCAGCTCAGGAAGGGCATGGAGACTCCAGTGC
TTTCAAGCCTCCTCCCTTCTTGATAGTTTAGTTTCAAACT
CACTCAAGGGAATACTCAGCAATTAGTCTAATTTCAGCCC
CCTTTGCCCCTTTCTCTCTTTTCCAGCAACACATGTACAA
CGTTTCTTAGATTGGTTCTTAGCTTTTCTACAAACAAAAC
CACAATCACAGTCTGTTAGTCACCGAATTATTAATTCCTA
ACTTAACATAAAACAAATGCCTACGTGAAACAGTAATAAA
GCATTGCAAGAATATTTATTTTGAGTGACTAAACTATACA
CTTCCTGTTCAGTGTTAAGGAAAATTGGTCTTTATTATTC
CAGGGAAATGTCAAAATCACTAAGTATTGTAGCATTTTGA
CCTGCATTATGTTGAACAAACTTTCCACATGTTTCTCATA
AAAATATACATCAGAGATGGCTTCAAACTGAACGTCAAAC
TTAGTTAAAAGTACAAACCTCTTCAAAGCTATTTTGAATA
TCACATATAACAATCAAATCCACATCAGCATAGGCCAGTT
TTTCTTAGAGGCTGCCTCATGCTGATGGATTTAGCATCGC
AGTGAGTGGAAGGGAAGCCTCTGCACTCGTCAGAATGAGC
CCTGCCAATTGCCAGGTTGGGCTTTGGAGAAACGCTCTCT
CCACCAATTTTTTTTTTTTTTAAGTATATAACTGCTTATA
AAAACATTTTAAAAAATCCATATGCTTTATCTTGCTTGAC
ACTGTGTGATGATCACCTGGGTGTATACATATGTAAATAT
TTATCAAATTCTATACTCTCCTGTATGGTAATTATAGTTC
ATTTAAATATGAATATATATTTTCATATTTCATGGAATGT
CAGCAAGAATCATTTAAAAAGTTCTTTCTAGTTAGGGGTT
GAAAAGGGGGATGTATTTTGTAGGCTGCTATTTAGTTGCT
TAAAAATCTTAGTTTTGGCCGGGGACAGTGGCTCAGGCAT
GTCATCCTAGCACTTTGGGAGGCCAAGGCGGAAGGATCAC
TTGAGCCCAGGAGTTTGAGACCAATCTGGGCAATATAAAA
AGATCTCATCTCTACAAAAAAATAAAAAGTTAGCTGAGTG
TGGTGGCGCATGCCTATGGTTCCAGCTACTTGGGAGGTGG
AGGTAGGAGAATTGCTTGAGCTCTGGAGGCAGAGGTTGTT
GAACTGAGATGGTGCCACTGCACTCCAGCCTGGGCGAAAA
TAAAAATAATAGTAAGTTTAAGTTTCATACTCACTAGACT
CTAAGTGAAGTATTTTGGGTTGGACTCCATGGTATCTTTT
TGTAGGATCCTAAGAAAAATTGGCATCTGCTTGGGAAAGA
ATGAGCACTTCCTGCTTATCTTGGCCCAGGGTAGGGATGG
GAAGGGTGGAGTGTGAAGTGGGAGGCTGGACCATAATGTT
TCCTAAACATTGTTAAGTGTTTTGTGGCTCTTATACTATT
TTGTAATAGAGGTTTTATTAATTTTGAAAATGGATTTCAT
AGTTATTTCATTGCCTTAAACATCTGCAAAGCCACAATGG
TACTGAAGGAGGCTACCTAGAACATGGGCATCTTACTTTT
TAGGATTAACATCCATAAAGTATAAACGCTTTTATGTTTG
GGTTATTGATAGATATCTATATACTTTGAGGTGACCTAAT
GTCTGATTTTCTCCAATATCTTTGCCTCTTTTTTTTTTTT
TTTTTTGACGGAGTTTCGCTCTTACTGCCCAGGCTGGAGT
GCAATGGCGCAATCTCAGCTCACCACAACCTCTGCCTCCC
TGGTTCAAGCGATTCTCCTGCCTCAGCCTCCTGAATAACT
GAAACTACAGGCATGTGCCACCATGCCCAGCTAATTTTGT
ATTTTGAGGAGAGACGGGATTTCTCCATGTTGGTCAGGCT
GGTCTTGAACTCCTGACCTCAGGTGATCCGCCTGCCTCAG
CCTCCCAAAGTGCTGGGATTGCTGATGTGAGCCATTGCGC
CCGGCCTATCTTTGCCTTTTAAAGCAAATCTGAAGTGTCC
TACTGGTCTAGAGACAGAATGGTATAGTGTTTAAGAGTGT
TGATTCTGGAGTCAAACTGCCTAGGTTCAAATTCCCGCTC
CTCCTCTGACTAGTGTTTCAAATAGTTTTGTGCAGGGGGC
TTTAAGATGAGAATAATACCTCCTGGATCTGTTCTGAAGA
CCCAGTGAATTAATAAAGCACTTGGGAAAGTTATCAGGGC
ACCATAAGCTCTACAAAAAGTGAGAGGCTATTAAGATTTT
TCTGCTCATTGATTATAACAATATAAAATACTTTGTTTCA
TGTGTAGAGATGATGTGCAGATTGAATTTAATGCTTCAGG
TATCCATGGAAGGACAGTCAACCACTCTAGAAGATATCTA
GAGGGAAAGTATCTATTCCTGTGGGATTCTTTTGATTTCA
CTCCCAGTCAGGTCTCTTACTTAGAAGCCTTAGTTGGCCG
GGCGCGGTGGCTAACGCCTGTAATCCCAGCACTTTAGGAG
GCTGAGGCGGGCGGATTACGAGGTCAGGAGATCGAGACCA
TTCTGGCTAACACAGTGAAACCCTGTCTCTACTAAAGAAT
ACAAAAAATTAGCCAGGCGTAGTGGCGGGCGCCTATAGTC
CCAGCTACTCGGGAGGCTGAGGCAGGAGAATGGCGTGAAC
CGGGGAGGGGGAGCTTGCAGTGAGCCGAGATTGCGACGAT
GCACTCCAGCCTGGGCAACAGAGCAAGACTCCGTCTCAAA
AAAAAAGAAGCTTTAGTATCCAATAGAATGAGGACAACAT
AAAAACTTTTAAAAATTATCAGGCTGGGCATATCAATATT
TATTGAAATACTGAAAAAAAATTCCATTTTGTTGAGAAAT
TCCTGGCAAGAACTGACGTGACAATATGTAGTTGATTGAT
ACAGTAAGAAAACATCAACAAGTAACCGACTTCACACTCT
AAACATTGCATGGATTCAAGTCCAAGGCAGCTGCAGATCT
GTGATATAAATAATCAGACATTACGGATTGTCTGTTTACA
AACATAGAGCAACTATAATAAACCAAGTTAAGCCAACAAC
CTTTATATTTGAGTCTGCTGTTACCGGTAAATCCTGTAAT
TGATAAGGCAGTTGCTAAGTAAATGTCAGGTTACAAATAG
GCTAACAATCAACACTAGAGAAACTTCACTTGTCAACCTT
GGGTGAACAGACGCTGGCTGTGATGTTTTCTTGCTTACCA
GCTCCTGTCGCTGGTGTGATCAGCAGTGTGGATGTAACCC
GCTGTGTTGCCCATCTTTCTAATCGTTCTTGTGATTTAAT
CTACCAGGTTAACAACATACCAATAAGTGACATTTTTTAG
GTTTGATTTTCAGTGGGGAGTACTGTATCTTTAAAATAAG
AGAACATAGACTTTAAGAGTCAGTGTAGCCAGGCATGCTG
GCGTGCACCCCTAGTCCCAGCTACTGGGGAGGTTGAAAGT
GGGAGGAATGCTTGAGTCCAGGAGTTCGAGGCCAGCCTGG
GCAGCATATGAGATCAAGATCTCGCCTCTTAAAATACAAA
ATAAAATAAAATAAAAATCAACATATTTGGTTTTTTGGCA
ATGTTAAAGACCCTCCAAATAGTTATAGTCAAATCTTATC
ATTGTCTCCACCCACAGTACATATGCATGATAGGACCGTT
TCATTCACTGTTGACAACACCATTCCTCTCCACGTATCTT
CTAGCCAACTTGTTTTTCAGCTGGAGAGGGCAATGATGCT
GCTGTTCTCTGTAATGCTTTGGATATGCGCTCTGATCGGT
GATTTTGCATTGTCCTTTGAGCCATGAAGATAACACGGGT
GACTGAGACTATGCATGAGCCAACGCCCAGCTTACCTAAT
GGTACCCTTCATGTGGATGAGTATTAGAGGTGATTAATAA
AAGTAATAAAATAATCCTCTTTGTACGCACAGAAGTAATA
ACTAATATCTTTGGTATACAACTTACAATGCTTGGAAAGG
AAAACCAGGTAAGACTCCACCTTGTTAAGTTTACTTGAAA
ACCAGAGGAAGCTACAAGTCATATAATTTACAATAGATAT
TAAATAAACTACAGTAGGAATGATGAAGATTTACAGACAT
TTAATGAAGTGAATGATTTTAATTCATTAAGACTCTTCTA
TGTCCCTGAACTAAGTTCCACTAACTTGAAGACATGCTAC
AGTAAACACATGTATTTGGTTTCTTCAGTCTTGGCTATAT
CTTATACAAAGTTGAAACCAAGGAACAATAAATTAGCATC
ATAATTGTCTACAGTTGAAACTATGATATACAATATAAAT
ACACTATTCAAAAGCCAGAAACATTTATGAAAAAATTAAG
GGACTAGGAGATACTTTTATTTTTACAGTTTCTACAAGTG
ATTGTGCCGCCGATAATCTCAAAAAAATTAAAGTCTAAAT
GAGATTCCCGTTTTTGATTTTAGTGTCTCACGACATAGAA
TAATTAAGTACTGTTAAAAATAATTACCAATCAGAAAAAT
AACATTAAGGAAATAACTGCTTTTGCTATTTTGTTATATC
ACAGATCCCCCTGCCCCTCAGGACCTAAAGAATGTAAACA
CTATATCTTATTTGACTTTAAAGTATTAATACTTTATTTT
AAACAAATGTTGATCCACATCTGCACAGCTACCTTTTAAA
ATTGTGAAATAAGGCAAGACTTTCATACCTGTGGCATCGC
ATGTTAATAATACTGATAATAGTCATTTGAAGAATTTGCG
ATTCTTTGTCCTCCGATATTTGTTCTACAGCAGACTTTGG
TCTATGACTTAGAAAGGTCAGTATCACTCTCTTCCTTTCC
CCTTTGGAAAAGATTTGAATTACTTTAATATCTTTCCAGG
CCACGTGTAAAAATCACCATTTCCATCCCAAGTTTTGAGG
ATGTTCAATTGCGGCAAGAATGAACCTTGAGTCAATACAT
CACCTCATCCTTTCCTTTCTCTTTGCATAGATTAACATGT
GTCAATTTTGTTTCCAACGACTTAGAACTGTGACTATTTG
ACATCCTAGCAAAATATGTTTAATGTTTTATTTTTAAATG
AACTACAAACTTGGATGATGAAAAAGACTGACGTATCCTA
ACAAGACTTCCTGCCAGAAATTTTTTATGAAATCCAACAA
CGCCAAAGCCACATTTCAGCAACAGTAGCAGAAATAAGGT
CTAAGTTCCTTTAGCTATGGAGCATTTGCTTTGAAAGTTT
GTAGTCATTTCCCTTAATATTAATTAACATTTATATAAGA
TAGAAGAGAGATACTGCCTGCATTTTCTTAACATCATGAA
CACGTGACAAAACAAACCTCAGAACATATTTAAAATGGCA
AGCTAACATATTAATAGAATTTCCTATTAGCTGTTTGCAG
GTCTAAGACACAGACACTCAAAATTAGACTGTTCATGATT
TGGTGGAGCTACTACTGGGTGTGGCTGAACATAGGTCCTT
TGTACAGATTCGGTGACCACAGGGCAGAGGTGCTGGGGCC
TTCAAAGGAAGAGGGAGGGGCTATTGTAGGTACAGTTGAT
GCATTCTTGAGAATTGTTTCAGTTCAGCTTTACCATGGAG
GAATCCTGTAAGCTCAAATCCCCCGCTGTATCAGCCTAAT
TAATAAGATTAGTTCCTAAATTTCTTCACAGCGGAGATCA
GTTTAAATATACAAGAATTGTTCTGTCCGTTTTTATTCTG
ACGGTGTTGGTATCCATCTGTGAGTTCAATCCACTCCATT
ACAATGTCTTTTCTATGGAATCCTCTGGGGATGTGAAGCC
TTTGATTCACAGTTTGCAATACAAATACCCTGATACATCA
TTTATTTGCTATTAAGTATTTGATTATTATGCCTTTTTAA
ATTCAATATCTTTAAAGCAAGTTTTTAATTAGTGTTGCTT
GGAGCAGTTCAGAGTACTTTTTTTCTTCCTGTTCTTCTTC
CCCCTCCCCACTCCCCCAATCGTTTTTTGTTTTGAAAGCA
GAGCTCCTAGGGGTTGTAACTTATGCTCTTTTTGCATGCA
ACATTTCAATGAGAAGGTTATTATAGGGCACATCCCCGTT
CAGGTGCTTGTAATAGAGGTATTCTTCAGCCTGCATGCTG
ATGGCCCGGATTTCGGGTAGTCGAAGAAGTAGCTGTCCAA
ATTTCTCTGTCTGCTGCGGGTAGTTACACATTGTGTAGTC
CAGCAGGGCGGCATTGACTTGCTCCTGGACACCTTCTACC
AGCTGGAAGTTTTCAAGGTTTTTGACATCTGCATTAAAAA
AAAAAAAAGCAACATTTCAATAGCATTTTAATTCCTGTTT
ACTAAAGTAATGTGTTCAATTAATGGATGTATTTTCCTTT
TGACATAAAGCATACTTTACGTGCTGCTGAATAACCCCAC
TCACCAAGCTTCCTGGGAAAAGGATCACAAAAGAGCTTTA
GAAGAATGTCTTGTTGAAATTCTGCATATACCTCAAATCA
ATTAGACACCAATGGATTTTGAGCAAGGTCAACTCTTTTC
ATATCTTACAAAAGGAAAGGTTTGAGGATTCCTAAAGTAG
AGGGATCGTAATATATTGCCAGCAAATGAGTCCCTGGAGA
AAGACCTATCTTAACCCAGTATATTACACAATTCATATAA
TTCTGTATTAATTTTTCTGACCCAAGGTGAAATCTGTGTC
CAGGGTATGATGTAGTTAATTCTAATAAAAAGTGACAGGA
TTCTTGTTTCTGTTTGACATTTTCTAAATGATTCTGAAAG
TCTTTGACTTGTCTAGCCTATGCTAATGAACCATCTGGTA
CACTCCAGTGACTGCCAACGGAATATTTGCTACTGGGAAC
TCTCTAAAATATATATCTTGGTGACTAATGATCTTTATCA
AATGAAAGCCTTGTCCTTTAGGCAGAACACAAGCCAGGAT
GGTCGGTGCCCTTTAACCTGCATGTGGTTTCTAAAGTCTG
ATACTTTGTGTTTCTTTTTTTCTTCTAGTCACTCATGTAG
AGAAGATGAGCGAAGGCATTTCATTCTGCCTAACTCCTGA
TGACTATGCAGTTGTTTTTAGACATCTGCCCTAAAGGTCC
TTATAAATACTGAATAAGAGAGAAAGCCAGAATAAAAAGA
CAGACTGACATACAAACACACACACAGACAATAGGCAAGG
GAAAATGGTATGCTGGAATTTCTCTTCTGGGGTTGATTTA
TGTTAACAGTATGACTTTTATACGATGTGTACATAGAAGC
CTCTGGAAAAAATAGACAAATACATGTGTGTGTTTACATA
CATCCATGCTCACTAAGTAAACAGATGCAGCCACCCTGCC
CTGCTTTATTTTCTAATTGGATAAAAATAAATAAGAAAGA
GATTCAGAAGAAAACCACACAGTACCATGACTAAAAGGAT
AAAGGTATTAAACTCAGTTAAAGCAACTCATACCCACTAT
ACTGTTTTTGTCATTATATGCTGTTGAACTTAACCTACAT
ATGTGTACATGTCCATCTTGTTATTTCTAAATGGCTTTAC
ACTAGGCTGTCATACATTCGCTGTTGAAGTGTGTTCAGGA
CGATTTCAGTGTTTACATTTGGGCCATAGCTTTGCTTTAA
ACATGCTTCCCCTTTCAATCCCCAAGTCTCTGACCCAAAT
TAAAAACAGTGAGGAATTAGTACTGAAATAGCTATGTCGA
GAGTTGGTATCACATCTCTTTCAAAGCGAGATGGGACACT
CAAACATATTTGATTATTCATTAATGAGTTTTACAGACAG
ATAAATACTACAGATAAGGAGCTCTGTGTCTTCTGGTGGC
TTTTAAATTGGCAACCACATTGGTGTGCTCTGGACATTTT
ACACATGTGGCACTTTACAGTTAGTAAAGCATTTTCCACC
TGTCTTATTTAATATATTTTTAAAATGATTTTAAGTTACT
TAAAAATATTTATAAATACGACTGTGTATCCAGAGTCATA
CTTGGTTCAAAATTACATAATATAAACAATCAAAAATACC
TTCAATATGTTGTACCTTGGTACATAATAGAAAAATCTAC
ATTTGTCTTGCATTATAGTGATTAAAACATGATTATTAAA
ACAATTTGAAATGGAATATTATTTTACGCTATAGTGAAAA
ATACTCTCACCAGCAAGCAATTAACAGTCACAGAGATTAA
TAGAGAGGATGTAGAAATTTGCATAGAATTAATATAAAAT
GTAAGAAAATGAAGAATAGCCTTTTTTTCGAAATTTGCAT
GAAACTTTCTTTTTTGATAAAAGTATTTTTTGAGAAGTAG
TTTTAATATTCTGTGATAAACTATGCTGCTCTGTTAAGGA
AAAAAAAGGAAAGGAAACTACCAACAAACATAAAACAAAG
ACTAGATCATAAGTTTTGGTTTATCCACTTACTATTAAAG
AATGATAATTTAGAGTCTTCAGCTCAGCATATGATGGTTA
ATTTCTTTCTTTTTTTCTTTCTTTTCTTTTTTTTGTTGAG
ACAAAGTCTTGCTCTGTTGCCTAGGCTGTAATACAGTGGT
ACATCTCAGCTCACTGTAACCTCCACCTCCTGGGTTCAAG
CAATTCTCCTGCCTCAGCCTCCCGAGTAGCTGGGATTACA
GACTTGTGCCACCACGCCCAGTTGATTTTTGTATTTTTAG
TAGAGACCAGTTTCACCATGTTGACTAGGGTGGTCTCGAA
CTCCTGACTTCCAGTGATCCACCCACCTTGGCCTCCCAAA
GTGCTGGGATTACAGGCGTGAGCTACTGCGTCCAGCCTCG
ATGGTTAATTTCTATGAATACTGGTTCATACTAACACCCT
TTTCCCTCAAAAGTTTGGAAATACATGCAATTTTCCTTCT
GGCAGGAAAATATACAGGTTTCTCATACTTGGGCTAAATA
TACTATTTTTTGCTAAAGCTTATCAGAATTGAATCCACAT
GCCTGAATTAATTATCCCATTAAGCTATTTTGATGAATGT
TATCATGAAATAATAAAATGTATGCTGCTAATTGTCCCAA
AGATTCTTACTTGCTGAATGTCATTTTGTTTTTACATCTA
TACACGTGGCAATGATCCTGAAGAAGTTCTGATTGAATTC
CTCTCATTTACTGACCATGCTGTTCCAGGATCATTGCTCT
GCTGCCTGCCTCGGTGCTGGCTTCTGTCTATTTAATCATC
CATTTCCCTATGCAGACTGTAAGCTCCTGGGGATAAGGGA
TATGCTTTAGTCCAGCCATCCTCAGGGAATATACCAGTAA
CTCTTTGCTTCACATTCTTGTTGTATTTGTCCAAGATTGA
TACAATTGTGAATTTACCTGTTAAATTATTTCACAAGCCA
ATTTCCTTTATTTTTCTAACTAGAAACTAATTTTCAAAAA
TTTGGCATATATGTAATGGATCTCTCCCTGAAATAAAATA
CCATACTTTACATGTAATTGTGTTTTCTATTCAAAAAGTT
CTCTGATGAATCCTTTTGTGATCTGAATAATCAAGTTCTA
ATTTACGTGTTTTGCAAATGAGGATTTTCACTGGTCAGTT
TTGTGGTAAGGGAAACCTGCCTATGTTCTCATTTGGATTG
GAATCAGTCCCTGGGACGCTGTGGACTGGACCTGACAGAC
AGGTAGACCCTGGATTTTCCACTATAATCGAGGTAGTTCA
CAGACAGTTCACAAGGACCTAAAAGCAATGGAAAATATTA
AGTGCCAAAATACAAATGATACCACCTCCCAAAAGACCTA
GAATTTTCACTTGTTTATGTGGTTCACTCATATTTACTTT
TTAGGAAGAGTTTAGAAACTTAAGTGTGTTTCCTCAGTAC
TCATGGAATTAGTTTTGATGAAAATGCATGCCTTTTCATA
AAAATTAAAACATGAATCCCATTAAAATAGAAATTTAAAT
TCTCAGGACTTGGGGATGGAAAGGGGAAGCATGTTTAATG
CAAAGCTATGGCCCAGATGTAAACACTGAAATCGTCCTGA
TTTCCATTTTCTCTGTAACGTCCCTCCAATAAAAATCAAG
CCCTATTCCATATTAAGTAATGAATAGTAGCTGCAGCTTG
GGAATCTGAACTCATCTTCATGTCGTTAGAGACTCATCAG
GAGTCTCTAACAACAGAAATATACACGTGAATTGATATTA
AATTATATGAAAAAAACAAAATCTAGACAAATGATTACAT
GTTCTGGAGTTCCCAGAAATATATGTTTTTGAAATTTGCT
GTTTGGTTCTCATATTAAATAGCATGTCCTGCATCTGGAT
TTTAGCAAAAGACCCCCAAGCTGGAGGAAAAGAGATTGAT
ATGAGATCAAAATTCCCATCAGTTTTTCTGTGGCATTTTA
GGCTGGATTGCAAAGGCTCCTGCATTTGGCACTCCGTGTG
TTCCTTTGAAATTTATACAAGCTTCATTTTCATACAATTT
AAAAACGCCAGTTAATAAACCCTATTATTACAAATTCTGA
GTTGGAAATGGTATGTAAACAGACAGAGGCATCCCCAACC
CTTTCTCTGTAGCTTTTAAATTTTGATGACTGGCAAGAGC
ATTTTGTGCTTCTCCTCTTAGTATCAATCTCTTATCATCT
ATTCTACTTTATTCACTCAGGGACTAATTACCAACTTTTT
ATATGAAGCAGCATTACGATAAGCTCACAGTGGGGTGCTC
AGATTTTTTTCCATCCTTATTGGAAAGTAAACCCTTAGGT
CTTCTTGAATATATTACAGTGCTGACTTTTCAGTCATACA
CATCATTCAGGCTCTCTGAAGAGGAAGATACTCATCTCTG
CCTCCCTGGTAGCTGCCATAATGGTGCAGTCTATAAACCT
TGTCATTCAATGCACTTTTTCAGAAATGGGTCCTCTGCTG
AGCCAGGGGGCTGGGGGCTGTGAGGCTCACATGGAGTGTG
TTGGCTTTTGCCAACAACACACTAATTATATTTGTTAATT
TTTCACAAGTGGGAAAAAAACTCTTTAGTCTTTTTTGTCT
TTGTAAAGATTTTAATTTTTTTTAATTACTAATATTATTG
TCTGATTTTTTTTTTATAAATAGGGACAGAGTCTCGTTCT
GCCACCCAGGCAGGAATGCAGTGGTGACATCATAACTCAC
TGTAGCCTTGAACTCCTGGGCTTGAGTGATTCTCCGGCCT
CAGCTACTCCTGGTCCCAGTAACTGGGAATATCTTGGATT
AATTACAGGTGCGAGCTGGCTTATCTAATCTTTTAAAGGA
CATAAAGGTGGAAAAAGAGGTACCATTTTGCACATAGAAA
ATACTTATTTTCTTTGAGGTCTTTAGAGAGATGACAATCT
ATAAACTGCTGCACAATTTGCCCTCAGAAGGGCCTTTCCT
CTAGAAAAGGAGAAAGAAAATAGATTTTCTGTAAGGAGCT
AATGTTCAAAATTATTTTTTAAAGGGCCAAATTTGGGTAA
TCTGTATAACTAATTTTTGTAAGAACTTCTGGAAGTTGGA
GAACATGTTAGTTCTTTTCATAAGAACAAAGTTCATGTTT
AAAAAGAAATCAGGGCTGTTTAGGGATTGGGGAGGGGAGG
GCAGGATAATTTTGGTGCTGACACCTAAACTTAGGTTCTA
TCTCCAGTTTCCAGCAAAATCCAAAACTCAAGGTTTTAAA
TTCATTCCCATAAGTCCCTTAGAATAATATAGGTGTGTAC
ACACACACACACTAACCCAAGAGTTATTTTTACCAACTAG
AACATACAATTTTATGCTTTCATGGGCAAATTAATAAGAA
AATGCAGCCCTTGGCAGGAGCTATCTACAAAAATGGAGGA
TCGCTTCAGCCCAGGAGTTCGAGACCAGCCTAGGCACCAC
AGCAAGACTCCTGTCTCCCCAAAAATTAGAAATAAAAAGT
TGGCTGGACATGGTGGTGTTTGCCTGTAGTCTCAGCTACT
TGAGAGGCTGAAGTAGGAGCATCACTTGAGCCAGGAGCTC
AAGGCTATAACTGTGCCACTGCACTCCAGCCTGGGCAACA
GAGTGAGACCCTGTCTCTTAAAAAAAAAAAAAAAGTGGAT
ATAAAGTGTATATACTATGTATGTACACAGAAATAACAAG
CCCTCACAACTGATTGGTGCTTTGTAGTTTACAAAACATT
CTTAACATGCTTTATTTATTATTTCATATCTTTGTGTATA
CACAATGTATACACATTCATTCGTTCATTCATTCATTCAG
TCTGTCAGTCAGTCTTACAGCTCTGGTCTGGGTGCTGGAG
ATATGGAAATAAAGGCACAGTTTCTGTATACAGTAGCTCA
ATTAATGTGATACAGATAGCAGTGCCCTCACAGGATGGGC
GGCTAACACAGGGTTCAAGAGAAAAGAGGGGTCTCCGGGG
GAGGTGACACCTGAGGAGTTTTGAAAGATGAGTTAGAATG
AGCTGAGCAACACATGGAAGAGAACGCATATCCTAGCAGA
CAGTGGCCTATATCTCTCTTTCCTAGAGAAGGAAAGAACA
GAGAGGTCTTTGGTACACTGTTAAACAGCTCAGCCTTTGT
GGCGAAGGAATAGGTGGGCCAGATGAAGATGGGCCATAAG
GTTTAAGACTGTGAAGACCATTGCATGTCAGATGGTCTGG
ATTTTGTTGTGAAAGCAAGGCAAAAACGCTGAATGGTTTT
AGGAAACAGGGAAATGGTCAGCTTTGTGATTTAAAAAAAG
CATTCTGCCAGAAGTGTGTAGAAGGGACTAGTGTGTGCAG
GAGGGTGAGGGGAGAGCAGGCTCATGGAGGGAGACCAGCC
AGGAGGCTGCTGCAGGAACACAGAAGAGAAATATGGCGGC
CAAGGAGGTGGGGAGGGACTTGAAAGGCATCAAGATAGTT
GATGTAACAGGCTTTGTTGGCCTTGGGTTAATAAAAAGTA
GGAGAGACAGAGAGAATGAGTGAGGGTCCTGGATGGCTTC
CAGGTGTCTGTTAAGGGAGGAAGGTGGTGGCCATCACCAA
GGCAAGAGGAGCAGCAAATTCGAGAAGCAATAGTTAAGGA
GTCTTGGTATGGCCATGTTGAATTTAAGGAGCACATGGAA
TATTGGGTGAAGATGTCCAGGAAATGGCCAGACATAAAGG
TCCAGACTTCAAGAGAAAGGCTTGAGCTGGGGTATAGATT
TGGGACTTATCAGTGTACAACTGATGGGTGATGGGTGAAA
TCCCAGGAGTTAGTGAGAATGTGTAGAAAACAACTGGCCT
AGGAGTGAGATTCAGGAGAAGCTAAATTGTGAAGGATTCT
ATCCTAGAAGGTGTTATAGGTATTAATTAAATTAAGAATC
AGAGGGATTAAATGGCTTTCCCAAGATCTCAAAGTTAGTA
AGAATGAGGGAGGAAATAACATTTACCAAACACCAATTAA
TGTGACAAGTGTCTTTAACATATTTAAGCCTCTTAAGAAT
CTTATGGGGAAGTTATTATTAATACAATTTTCCCGATGAA
AAAACAGAGGCTTAGAGGGGTTGAGAAACTCATCTAGGAT
TTTAATGTTAGTAAGAAGATCTTGAATTTATGACCAGGCC
CGTCTCACTCTAAAGTCCTTGTATCCTCTACCACAAGACT
TCTCTCTGGCGGAGCAGGAATCTGAGCCCTGCAGGGCTCT
TTATTTTAAAGTCCTGGAGTTTTTTTTCCCCTTATTGTGT
CAATGCCTGCAAGTTTCTGTCACTTGCTGGAGTTGGAGAA
TGGGACGTGCTGGTTAGTCAAATAGTTCCATTTCTAAAGG
ATCTCATGATATGCGAATGAATGGTTTTCAGATAATTTGA
ATGAAATAATGTACATTTGACATTTATATTGGCATGTAAC
ACAACTTAATGTTTGAAATTTTGAAGGAAATTTAACATCT
TAAATGCTACAAATCAATATTATAAATAATAGTCTCACGA
TGGAGACTGAGCACAGTCTAGTGTCATGGGGCACCTTTGT
GAGGACTTCTCTGGACAAGCCCCACCCCAACCCCTTCCAA
TTGTATTGTACAGGTGCCAAGGCTAAGAAATAAGAATTTC
TCCACTTTTGCCTTTTTTTGTATACATGGTTTAGAAAAAA
GGTCCCATGTGGTGGTGTACACCTGTAATCCCCGCTACTC
GGGAGGCTGAGGCAGGAGAATCACTTGAATCCAGGAGGCA
GAGGTTGCAGTGAGCCGAGATTGTGCCATTACACTCCAGC
TTGGGTGACAAGAATGAGACTCTGTCTTTAAAAAAAAAAA
AAAAAAATTGCTCTAAAAAAATAAAGTTTGCCAGGTGCAG
TGGCTCACGCCTGTAATCCTAGCACTTTGAGAGGCTGAGG
TGGGTGAATCACTTGAGGTCAGGTGTTTAAGACCAGCCTG
GCCAACATGTGGAAACTCTATCTCTTCTAAAAATACAAAA
ATTAGCCGGGCATGGTGGCATGCACCTGTAATCCCAGCTA
CTCAGGAGGCTGAGGCAGGAGAATCACTTGAACACAGGAG
GCGGAGGTTGCAGTGAGCTGAGATGGTGCCACTGTGTACG
TGCTATACAGATCATACTCAAGCCTGGGCAACAGAGCGAG
ACTCTGTCTCAAAAAAAAAAAAAAAAAAAGTCTATTAAAA
TCTATGGAAAAGTGGTTAAGATGGTAAATTTTACATTTTG
CATATTTTACTATAATTAATTTTTAAATGTAATGTATATT
TCAGTTTTTAAACATAGTGTGGTGAATACCTATGAATCCA
CTACTCATCAGGAAAACCAGAACATGGTCAGCACTTTCAG
GCTATCTGTGTGTTCCCCCCAAGAACGAATTCCTGATGCC
CCAGAAGTGATCATAATCCAGAATTCTGTATTTCCTCTAG
GCTGTTCTTGCACTGCTATAAAGAAATACCTAAGACTGGG
TAATGTATAAAGAACAGAGGTTTAATTGGTTCATGAACCT
GCAGGTATTACAGGAAGCATGGTGTTGGCATCTGCTCAGC
TTCTGGGGATGTCTCAAGAAGATTAAAATCATGGTGGAGG
GTGACCGTGGGGCAGGCATATCACATGGTGAAAGCAGGAG
CCAGAGAGAGAGAGAATGTAGGGAGGTGATACACGTTTCT
AAATTTACCAGATCTGGCAAGAACTCACCATCACTGAGAC
GACACCAGGCCCTGAGAGACCTGGTGTTTTGGGTCATGAC
CCCATGGTCCAAATACATCCTACCAGGCCCCACCTCCAGC
ATCGGGGATTACAGTTCAACATGAGATTTGGGCAGGGACA
AAGATCCAAACAATATCAACTATTTTCTTTCTTTCTTTCT
TTTTTTTTTTTTGAGACGGAGTCTTGCTCTGTCACCCGGG
CTGGAGTGCAGTGGCCGGATCTCAGCTCACTCCAAGCTCC
ACCTCCCGGGTTTACGCCATTCTCCTGCCTCAGCCTCCCA
AGTAGCTGGGACTACAGGTGCCCGCCACCACACCCGGCTA
ATTTTTTGTATTTTTAGTAGAGATGGGGTTTCACCATGTT
AGCCAGGATGGTCTCGATCTCCTGACCTCGTGATCCGCCC
ATCTCGGCCTCCCAAAGTGCTGGGATTACAGGCTTGAGCC
ACCGCGCCCGGCCCACCTATTTTCTTATATCCCTAAATGA
TGTATTCTTATTTTTGCTTGTTCATGACTGACCTTACATT
ATGCATACATTTGTCTAATTTTATTTTATTTATTTTCTTT
TTTTTTTTTGAGATAGAGTCTCGTTCTGTCACCCTAGGCT
GGAGTGCAGTAGTGCGATCTCGGCTCACTGCCAGCTCTGC
CTCCTGGGTTCACGCCATTCTCCTGCCTCGGCCTCCCAGT
AGCTGGGACTAAGGCCCGCCACCACACCCGGCTAATTTTT
TGTATTTTTAGTAGAGATGGGGTTTCACCATGTTAGCCAG
GATGGTCTCGATCTCCTGACCTCGTGATCTGCCCGCCTTG
GCCTCCCAAAGTGCTGGGATTACAGGCGTGAGCCACGGGG
CCCGGCCCATTTGTCTAATTTTAAAAACTGCCAAGCTGGG
TGCAGTGGCTCATGCTTGTAATCCCAGCACTTTGGCAGGC
CAAGGTTGGAGGACCTCTTGAACCCACGAGTTCAAGGCCA
GCCTGGCCAACATGGCAAAACCCTGTCTCTACAAAAATTA
GTGAGTGTGGTGGTCTGTGTCTACAGTTCAGCTACTTGGG
ACGCTGAGGTGGGAGAATCACTTGACCCCAGGAAGTTGGG
ACTGCAGTGAAGCAAGATAGTGCCACTGCACTCCAGCCTG
GGAAATAGAGTAAGATCTTGTCTCCAAAACGAAAACAAAA
CAAAACAAAACAAAACCAAAATTGCCCGTCACCCCCACTA
GAATGAAAGCCGTGTACGCAGAAACTTGGTCTTATATGCA
GCTGTATTCCTAGTGCCTGGCCAGTGCTCAGCACAGAGGA
GATCCTCAGGAAATACGAGAATAAACTTTCTATTTAAATT
CTTGCCCTAAACTAAAATCTTTCTTTCTTTCTTTCTTTCC
TTCCTTCCTTCCTCCCTCCCTCCCTCCCTCCCTCCCTCCC
TCCCTTCCTTTCTTCCTTCCTCCCTCTCTTTCTTTCTTTC
TTTCTTTCTTTCTTTCTTTCTTTCTTTCTTTCTTTCTTTC
TTTCTTTCTTTCTTTCTTTCTTTCTTTCTTTCTTTCTTTC
TTTCTTTCTTTCTTTCTTTCTTTCTTTCTTTTTTTCTCTC
TCTCTCTTTCTTTCTTTCTTTTTTTGGCTTTGACATGCTG
CTATTCTTCCATATCAAATTCATGGCTGACTTTGTTTTTA
TTTTGTGTAGAATTGTTTTATAACAGCAAGTGAAACGCAC
AAACTCCATTATAGATTGTGCTTTCTCGGGAAATGGATTC
AAAGAGGACTTTTTGGCTGGGTCATTTGGCTTGCAGTGCC
AAGCCTGCTTGTTTTTCTCAAATTATTTAGACTTTTCCAT
GTGTCAAACATTTTATTTCAGTGTGTTCAATGCTTTCACC
AGCTCACTCAGTGACCCATGTGGAAGATTGCAGAATATAA
CTTTATTTGGTTCTATACATATGACTGTTTATTAGATATC
TCTACCTGATAGCTAGGGGGCATCTCAAACTCACAGTGTC
TAAAATGTAGCTCAATCTGTCCGGTTTTCTAAACCTGCTC
CTTCTGCTTTTCTTATACCAGTGATTGGACTAAGAATCCA
TCCTGTTACCCAATATCTACCTGGGATTTCAAGCCCGAGA
CCCAGATTCATTCATGACTCCTCCCTCTCCTCTTCGTTTC
CAATCCATTCATCACCAAGTTGCTGCCTCTGCTTTCTAAT
TGCGTCTTGCATCTGTCCTTTATTCTCCATTGCTGCAACC
ATAACTCACCTCTGTTACTTATAACTGATTCCTCCAATGT
TGTCCCCTCCTCCAAATGCATTTTCCTCACAACAGCATGA
ATGATAACTTTAAATGTGAATCCAATTATGTCCTCCAGTA
CCCTCTGCTTAAAATCATTCAGTGGCCCCCCACTACCCTG
GGTTAAAGATTCAAGACATTTATCTGGCCTGTTTATCCCA
TTTTATTTCACCCCACCCACCAACTTCTTTCAGTTTCTTG
AATGTGCCTGGGCCACTGCCTTGAACTTTCTTCCCCTAAC
CTTTATTTGGATAATTTTGACTAATCTCCTGGGCCTCAGC
ACAGACATTATTACGTCCAGGAAGCCTCCCTGAAGTCCTC
TCTGCTGTGATTCTACAGCACATTCTACTTGCCCATCATG
CAGGGCACTGGGTATTACATGGTTATTTTACTGTCAATTG
TGAGGACAGGGATATGTCTGTCTTGTTAATTATAACCTTT
CCCAGGCCTAGCATAACATTTGGACAAAGGAAGAGCTCAG
TTCACATTTGTCGAATAAGAGAATCCTTTTTCTCACTTAT
TTCACACGCCAGTCTTCCCCGTTGTTTGTACGTGGAACAT
CTTCCACATATTTGCAATCGCATCTTCCTGGGCAAGCTTT
TCTGGATTCTCTGGTCACTGGTTTATGCCTTGCCTCTCCT
GCTAGATTGCATTCTCTCAGAAGGCAGAGATTCTGACTTA
TGTTTCTTATTTCCCACACCTCACAGGTACAGCACCACAC
ACACAAAAGACAACCAATGCATTTATTATTGAACTGGCTA
ATTTGTATTCAGTGCCCATGAATACAAAGCATAAGCAAAT
TAATTCAATAAAAATATATTGAGCACTTTCTATGTGTCAA
TACCCCCAGCTATTAGACTCTTCAGCAATTTTAAAGTTCT
TCACTGTGTTAAATTCCTAACCAATTTCAAATATAACAAA
ACTCTTTTACTAAAATGTATGTCTAGAAAAGGTGTAATTT
GATTCAAAATTGAAGTAATTGAGTTCAATGAGTAGAAGAA
AAACATTTGATATGTTTGATGCTGTAAAGTGGTATCTGAG
CATTTTCAGGAAACCTGTATTTTGGGGCTCTGTGCTGTGT
TAGGGACCACATCACGGTGTGGAGCACCTCCATTTTCCCT
CTGTATACACATTTGCAATTTGCTTTCTAGAATTCTTAGG
GATAAAAATGAAAACAGAATGCTATACTAAAGGAGTTTAT
GAAACAGACTGTATATTATATCAACTTCTGCATATCAGAT
GATAGTGAAAACTACATTAAAATACATGGAAAATCAAAGA
AAAATGAGGACTCTGGCTGGAAATTGATGGGATATTCTGA
GCCAGGAAACAGAATTTAAAGGGATATAGGATGAGGCAAT
TTCCTAGTTTGCCCCTAAATCTCAAATAAAGTTGTATTTA
AAATAGATTTAACAATAAAGACAAATACATGCAGTGTTTG
ATAAAATAGGTAGCACGCAGCATTCCAAGCCTGAGACACA
ATTGCAGCTGCCTTGGCTAGTCTTGGGGGTCTTAGTCCTT
ATCCTGCTATAAAGACCATCTGTTCCCAAAGTGTAGGAAA
TACCCACATTCATAAAGAGCAGCCTTCCCTCAGAGAAAAA
CTCTTTGCTACATTTTTTTTTTTTTGTACTCACGTCCTGA
AACAGTTTTTGAGCCATAACTTTGTATTTGATTTCCATTC
AGAAGCTTTGGTGGTTTTTGCAAAGTTTTATTCTCTTAGA
ATAAGATATGAGGTTCAGTTTGTTCAGGTGGCAAGTCAAG
ACTATGAATAAACCAACGTTATATGAAAGAGAATTAAACA
GGCAGATCCAAGTGGGGATATATTAAGCCAAATTTAAGCT
CCAGTTGTTGAATTTAGCCCATACTAGATGCCTGGTTTGC
CTCAGGATAAATTCAGCTTTCCAGCTAATCGAATGAGGAA
AACTGCCTCAGGTATGATAAAATTTACAAGAGAGCGCCGT
GGAACAGTTCTTGTTAAAAATATTAGCTTAAAGGCATTCT
TATCGTCTTTGGGATGAAGACTGTATTTGCATTAATTATT
TGATTTCAAACTTTTATGAACTTGGATCAAATATTAGCTT
AGCCAATTAAAATATTATTTTGTGTGAGTGAGGCTAAGAG
CCCGATTCAGCTCAACTTTCTCAGCTTTGGTAGTGCTTGA
CATGTTTCTTACTGACTTTTGGAGAGATTATTTCAAAGAG
AATTTTTTAAAAGGTAAATTTGAGAATATAAGTGTGCATT
TAGTGGGCAAGGTGCTATCTTCAGAATAAACTGTTGACTG
GAAACACTTCTCCATGTTAGAGCATTAGTCTAGAAGACAA
AAGACGTAGTCTTCTAGATATTTCTACTCACACAATCAAT
ACTCCTTCATAATTCAGCATTTTAAAGAAATCCTCTTCGT
GTAAACTATTCATGATACTCCATGGACACAGTGCAGATGG
GATTGCCAGAAGCAGCTTCCTGTTTCTAGGTTTTGTTCCC
TGCAGAAGGCAGGCTAGAGCCCGTTGTTTTCTATCCCCTA
GATTTTAAGAGGGTAGTAAGGGATACCAGCTCACGCAGAA
AAGGGACATGGATGATAGTGAGGAGGGTGCCATGGGGAAA
ATAAGTTTACATGAAACTAAAGAGCAGCAGAACACTCTTT
TAAAAAAATCTTCTCAGACCGGGTGTGGTGGCTCACACCT
GTAATCCCAGCACTTTGGGAGGCTGAGGTGGGAGAATCAC
CTGAGGTTAGGAGTTTGAGACCAGCTTGGGCAACATGGTG
AAACTCTGTCTCTACTAAAAATACAAAAATTAGCCGGGTA
CTGGTGGCTCACACCTGTAATTCCAGCTACTTGGTAGGCT
GGGGCATGAGAATTGCTTAAACCTGGGAGGTGGAGGTTGC
AGTGAGCCGAGATCACACCACTGCACTCCAGCCTAGAGGA
CAGAGCGAGACTCTTTGTCTCAAAAATAATAATAGCAATA
ACAACAATAGCAAACAATTTAAAAAATTCTTTTCAAAATG
AAAATGTTGAATGAAAGCATTCAATAATCTCTACAAAATA
ACCAGTTTATTTGGTATAATGTGTATTACTCAGATCTCAA
TGCCAGCAGTTGACTGGGCAGGAAACTTTATAAAACGTTT
GCTTGAACTTAGTACTCAAGCACCAAGGCACAGTTATGAT
AGGATTATCTGGTGCCAGAAAGACACAGATGAGGTCTCTA
CTGTCACGCTGTGCGCTCACCAAACCCCAGTATCCCTGGG
CGATGTGGTCCTGGGTGACATCTTTGCAATGAGTTGGCTT
CATACCTCCTGTGGAGGGGTAGGATTAGATGTGAATGAAA
GGAAACATCTGGAGAACCTCTGCTTCCCTGGGCCTCAATT
CTCATCTTGTTAATTTAAATAGAAATTGGAAACCAAGACA
TGACTATAATATATTTGTTGTTTGAAAGAATAAGTATTGA
TGATTTTAAAAGCATCAAATACATGGCCAGATACAGTGAG
TGGCTCACACCCGTAATCCCAGCACTTTGGAAAGCTGAGG
CAGGAGGATTGCTTGAGGCCAGGAGCTGGAGACCAGTCTG
ATATAGTGAGAAAGCATTTTGACAAAAAATTTAAAAATTA
AAAAAAAAAATTAGCTGGGTGTGGTGTCATGCAGCTTCTC
AGGAGTCTGAGGCAGGGGGACTGCTTGAGCCCAGGAGTTT
GAGGCTGCAATGAACTATGATCAGGCCATTCTAGCCTGGG
TGGCAGATACCCTGTCCCTATTAGAAAAAAAAAGAATCAA
ACATATTAAGGTCAGGTCAATACCCGAATGCAAAATAGGA
TAGGGAATTTTGCCTTCCTAACAGCAAGAAATATACTAGA
TGGCAGCACCATGATGTTCTACAGTGTTGGTTTATGGTTC
ACTAATTAAGACTTGGCAACTTGAACTCTATGCTACTTCA
GAAATTGTGTTTGGGTTTATTTTGGATAAGAAGTTTAAAG
AATGCCTTTCTGTGGAGGTTGCAGCGAGCCGAGATCATGC
CACTGCACCTTAACCTGGGTGACATAGTGAGACTCGGTCC
CAAAAAAGAATGCCTTCCTGTTTCAGCCTTTGAGTACACA
ACTGATGAAAAATAAATTCTATCTAAAGTCAGCAACAGAA
ACAGAAATTCAAGGAATGAAGAGTATTATTAATGTAGCAC
CAATTTTAACATCCAATTTTTAAATGTTGAAGACATTTTA
GAGGTATTTTATAAAATGTAAGCTTATTGTGGATTGTAAT
TTCTGAGAACAATACTTTATATTTATGTCATTCTTTGAGT
TTTTATCAAACTGCTTGCATCTACTTTATCTCACTTCAAC
CAACAACTTTGGCAGGTCTGGTACTATCCTTTCTGAGACA
GACACACAAAATAGATTAATCAGATTGGAAAAAAACTAAG
TATTTTAATATTATATCTGACGCACCCAACTCCTTTTAAT
TGTGCCCCACTGTGTTAACCATGTGACTTTAGATAAAGCA
TTAGACTGAGGTTACTAAAATTGCATTTCTTTAAGTACAT
ATAAAGTCAGCTTTTTGTTGCCAAGTTGAAATGTTCTGAA
TTAGTGAAGTTTATTGTACTTGGTACATTCTGTTTCTATT
TGTGCTAAAAGTAATACATCACAATCAGTAAAATTCTTGC
AATTTTATGCCCATATGAGAACTGTTACTATCTACATTCA
CTCTAAATATCCAAGTTTTTATTAGTTTGTAGAGTTAAAT
TAAAGCTACTCTTTAAGAACTGACATACTTGTTACTTATT
ATTACATCATTTCCCTTAGCCTATTAAAATTCTGCTTAGT
AAGATCGGAGGTTGAAATGAAGGGGGGAAAATCATGCAAT
GGATCAACATTGATTCTGAATTATTTGCTTGAAAAATGAA
AAGAGAGGGTCTTTGGAGTTGAGAACTATAAGGGAAGGGA
AACTAGTTACCTAACAAGATCATTAAAGCCAAATACTTAT
CCATTTTTGGACAAAACAAATTAATAATTCATTCAATTGC
TCAGGGATATGTATTTGTATATGAAAGACAGAAAATCCAT
ATTTCCAATTTGTTTTGTATTTGTGTAACCATGTGGCAGA
GAAAATAACAAGAAAGATTATTCTAAGAACTTTTGAAGCT
TGAAACATTTTGCAAAATAAGCTATCACTTTTTTTTTCAG
TGTAATGATAGATTTTGCTAAGACAGTGATAGTAGTGATA
TTAAGGTATCTTATATCTGATGATATTGGTTTTGTAAGTG
CTATGCTCAGTTCTAAGGCTTGCATAGGAGGAAACTAAGA
ATGTGTGGTCACCATTCCCTTTCACACCCATAAATCATTA
ATTCAAGTGTGGAAAATTGTTTGGTATTTTGCAGTTTAAC
TGTAGTCAACTCCTGATTATTTAGGGAAATTACTGATACT
TGCATTTCCACAGCTCCGAAGAATAAAAAATAAAGTGATT
TGAAATCTGTGAATACTGCACTGGCCATAAGACCTTGAAA
TTAGTAAATTACTCTAAGTCTCAGTTTCCTCATCTTTTAA
ATGTGTTCTAATAGGAATTACCACAAGGTAGAATAGTGCC
TGGCTCATAAAGTACCATCTGTTTCATCTTCTTTCAATGA
TGACTTAGTTGAACAAGAAATATCTCTTCTACCTTCAAAG
TCCACCCAATGCTATTCTAAAGGAAAGGTCAGATATGATT
TATCCCAAGCCTAATGTATCAATCAGCTTACACAGAAAGT
GGCTCTGTTAAGACGTCGGCAATACAGGTGCTCCGACTTA
CGATGGAGTTATGTCCCAATAAGTCCATCATAAGTTGAAA
ATATTATCAAAAATTCATTTAATACACCTAACCTTCTGAA
CATCATAGCTTAGCCTAGCCTGCCTTAAATGTGCTCAGAA
CACTTACATTAGCCCACAGATGGACAAAATCATCTAACAA
AAGGCTTATTTTATAATAAAGTGTTGAGTATCTCACGTAA
TTTATTGAATACTGTACTGAAACTAAAAAACAGAACGGGC
CAGGCATGGTGGCTCACGCCTGTAATCCCAACACTTTGGG
GAGGCCAAGGTGGGTGGATCACGAGGTCAGGAGTTCAGGA
CCAGCCTGGCCAAGATGGTGAAACCCCCGTCTTTACTAAA
AATACAAAAATTAGCCGGGCGTGGTGGCAGGCACCTGTAA
TCCCAGATTCTTGGGAGGCTGAGGCAGGAGAATTGGTTAA
ACTCGGGAGGGAGAGGTTGCAGTGAGCAGAGATCGCGCCA
CTGCATTCCAGCCTGGGTGACAGAGCGAGAATCTGTCTCA
AAAAAACCCAGAATGGTTGTATGGGTACTTGAAGTATGGT
TTCTACTGGATGTGGATTGCTTTGCTCCATTGTAAAGTCA
AAAAGTCATTGCGGTAGTCATAATATTCTGAGTTGCTCTG
ACCTCTCCCCTGAGGGAGGATGCAGGTTTGTGGATGTTCC
TACAACTCTGGGTGCCACTCCTATGCCCCCTACAGAAGCC
CTCTGGGGAGTTTACCCTGTAGAATATTATTGTCTTATGG
GGATTTTCAAAACTAAAGTGTTAAGGTTGTAAAACAAAAC
CCCAGACTCTTCACATGAGCACTATGGTGGCTCAGTAAAT
ATACCCTCAGCAAGTTCAGGGGCAGCCCAGGACCACTCTT
AGTTCTCTAAGTTTCAGTTGGTAATAAAGCTTTCATCTTG
GGAAGTAGTGGATTTAAATAACTGTTGAAAATTTGATCTT
TGGGCCGGGCACGGTGGCTCACCTCTGTAATCCCAGCACT
TGGGGAGACTGAGTGGGTGGATCACTTGGGGTCAGGAGTT
TGAGACCAGCCTGGCCAACATGATGAAACTCCGTCTCTAC
TAAAAATACAAAAATTAGCTGGACGTGGTGGCTGGCACCT
GTAATCTCAGCTACTTGGGAGGCTGAGGCAGGAGAATCGC
TTGAACCCAAAAGGTGGAGGTTGCAGTGAGCCAAGATCGC
ACCACTGTACTCCAGCCTGGGTGACAGAGTGAGACTGTCT
CCAAAAAAAAATAAATTCATTTTTGTATTCTCTGTGGATT
CAGCATTGTCCCCTTAATCCTCCATTAACAGAAGGAAATC
GGGAATAGCTTTGTAAGTTCCAAAATAGTGAAATACATCA
CAAATAGCAAACTGGTAGTCGATCTGGCAGCAGCCAAAGC
CAATGATGATTTTACAACATCTCACTTCTACATGAGGCTT
TTTCAAAATTTTAAAGCAAACACTTATTTAAGGCATTAGA
CACATCCCTAAAAACCGATTCTTGAAATGCCTGTCTTTCT
CCAAGTCTACTGTATAATTATTAAGTGACAACTCTATCTT
TTGAGCTTCACTTTAAACTTTATAAATGTGCCATTTGGAT
GTAGAAAGGTTTTTTAAAGAAAAAATGCATAAATCTTAGA
TTGTGTGAACAGAACAACTGTTTATCTGATGTGATTATTA
TGGGTTGCATCAAAACAATTAATGCTATCTCAGTATTATT
AATCTTAATCCCTCTTCTGCATTAGTTGGTGGTGGATGTG
GGATAAGAGCCTAGTACTTACTCTCACTGTCCAGATGACC
TTAAGAAGTCCACTGGATTCTAAAGTTTTGCCCTCACAAG
CTGCACTTCCACCCACCTGAAGCTTTATTGAATCTTCGTC
CCGGAGTTGTGAACATAGATATTCCTAAATCTCAGTTCCA
CCCCTCCCTGGAGGCTGGAATGTGTAGAAACTTTGATGGG
TAGGTAAAATAAAAGGATCTTTTTAAGCTTCTGAGAGAGC
TTCCAGTCACTAAGGCATGTGCCAGAAGAGGAGACATGTG
GGTACATAGCAGTCAACATGAACTGGGCATTAGTGTGTGA
ACAAGCAGCTTGCTGACTTGTCTATCATCATCATCATCTC
TTAGAAGACCCTTCCTAAATGTTTTGCTGAAACTCTCATA
ATGCCTTCTTTTTAAAAATTTACTTATTTATTTATTTTTA
GAGATGGGGGGGTCTCACTATGTTGCCCAGGTCAGATTCA
AACTCCTGGCCTCAGGTGTTCCTCCCACCTCAGCCTCTGT
AGTAGCTGGGGCCACAGGCATGTGCCACTGCGTCTGGCTC
TCCACAGCTCCTTTAATGACCAGTTTATCTACTTGCAAGG
GGTGGACAGTGGTGGGACCACCAGAGACCACCACCATCTC
TCTTGTACTTAAGTATCACCCCATTGCTCTCTGGTGACTC
ACAAGGGCTGGTGATTGTTCTTATCAATTGAACCCAATGC
ACAGCCACAGGTTCCCTCCCACGCTGCAAGACTTTGCCTG
TTTTTGGACTAGAGGCAGTTAAGAGAGGATGTCAAATGTG
AGCCCAGCTATCAGTGAGTAGGAAGTCTAGCACAGGAAAT
AACACCATCTGTGAGGCTGGCAATAGCACACTGCCACATA
AGTACTCTTAATCATGCTTACACACACACAACTTCAGGAC
GGCTGAAACAAACTTGAAAGGTACATATATTGAGGAGCTG
GAGGAAGCAAGAGCAGACAGGGAACCCCTGTGGAAGGAAA
GATACTTCTGGAAATAATGTGGTGAAAGTAAAAAAATATA
TTTGTAAAACAAAAATATCCAAAATCATTTTTCTTACCAT
AATTTGCATAAATAACACAGCAATTTAAGAATGCAACTGG
ATCACAGAATAACATTTATGTCAGTACAATTCTAGAATCC
TTTTTATGACAAATGAACTTATTTTGTTTTTTTCTTTATT
AGAAAGAAAATTCAAATCTTACATGATTAGGGAAGGAAAT
AATTATAATCGTAATTGTCTTTGTTTTCATCTGTGTTTGA
TTTTCTATCTACTTCTCTTTCCTTTTCTTTTCCCTCCATC
CCTCTATCTCCCTCTCCATCCCTTTCCTTCTTCCTTTCAT
TTTTTTCTTACTTAAAGTAAGAAACAAAGTAAGTACTTGC
TCATACATTATTGTCTCATTCTTAGTACATTTTTAATTCT
TGTTTAAAATGCATTCTTTCACTATACCTGTTTTAAAAAA
CGTATTAAACACCTACTGGATGTATAGATGTCTAACCAGC
AACCTCTGGCAGGTAGCCATAAAGTTGATGGCATAATTAC
TGTCATTCTGGATTTCCCCATTATTTTGACCCTACAGGGC
TTGGAACAGCTGGGTTGGAAAGCCCCTACTGTGCATAATA
TCCTGTTCTGGGTTTTCTGCCAGAGCTCGTACCCTCTGTT
GACTGCACATCACAGCAGTGCAGGGATGCTGCGACATTCT
CAGAGTGAACATTCTCCTATGTGGCTCAGGGGAAGCACCA
GCTTATTTGGTATTAGGGTTCAGTATGTCATGGAAGGATT
TTTTTTTTTCACTATGTGAAAAAAAGCACGTGGAAAGAAT
ATACTTTTAACAGGAGCATGAGTGCTACCTTGAGGAAGTG
TTAGCTGAATTCACAGAGAATCTGTAATCATCCAAATGCT
ATTCCACTCTACTTAGACTTCCATTTATTGTAAGGACAAC
TACTCTAAAGTAGGCTTTAGATAAGTGCTACTGCATATAA
GTAACATGCAAAACACCAGCCAGGAAAGTAGCAAAAGGAA
TAAATGAAAGCAAGAATGTAATTAAGATTGGCAATGCATG
AATTATTTTCACTGTTTTAATTGTCAGAGACACTGGCAAA
TAGAAAGGCTAACCTTGCAAATGTCATTGCTACCTGGTTT
ACTGGGGAAAAGAGGATCTTCCTCTTGGGCTGTGGTGCAG
GAGAGAGCCTATTGCTAGTTTCTCAGCATCCTCTGATGAA
ACCAGCAAAGACTAATTAATCTTTTCACAGTCCTTGCAGA
GAAAACCTTTTGGAGCATTAAACTCTCAATGTAGTGACCG
TAGCTGAATGGCAGTTCATTCTGTTGTTAGAATGTCAAAG
GCAAATACAAAATTCTCACATAATTTTTGGGTGCATAGAA
ACACGAAATGGAAAAAAAAAAATCCACAAAAGTTGGGAAA
ACTATGAAAGAAAATGGGATATTTGAAAATTTTATCATTT
AAATATTCCTCCCTCCCCCCTAAAACAAAACAGACCCCCA
AAAATCAAAGTACTTGTTCAAATTCATCAGTATTTTAAAA
TGGTATTTTGGGGAAGCTGACCTGGTACTCAGGGTTTTAG
TTTGTTTCCTGTTTGTTACTGTAATATTTCAAAACACATT
TTTGTAGTTTCTTAACATTCTTATGTGAACATAAAAATTA
TCAGGCACAAGTTTTTGCCTTCTTGCTAAATATATTATCT
CTAAAGATAAAAAATAACTGGAGTTTGGACTTGGATCATA
ATAGTAACATATGAAAATGCTTTATGTAGATCACGACTAT
CAGAAAGTAATGAACTAATTACTTAAATATATAGATCTGA
ATACATTCATTGCACATGTTAAGATTGGGAATTCCATGGG
ATTTATTATTGTACATGGTTCAGATTCAGGACTTGTTAGG
ATTTGCTTTGGAAATCTCCACTTTATGTTGCCCAAATTGA
TGTTGAAATACTAGAGAACTTCTGAGGCCTTGAGAGTTCC
CCCCAGACTATCAGGGCACACATTCTCTTTTTCAACATTC
TCAATTTACATGCACTAATTGGTGGCTAATGTGCTCCCAA
AGGCAAATAAAGGTATTTGTTGCTTTAAAATCCTAAGTCT
TTTCCTTTTTCCAACGTGTGCTTGGAAAGATAATAAAACT
TTACATATGTATATCTGGGACTCTTGGATCTGATGAAGAC
TCTGGCGATATTACCCTATATTCACACAGTTCCTAGGGTC
CTCATTGCTTGGCTGGGTGTTGAGCACATGACTATTGTAG
CACACACTTTAGCCAGTGGTGACTTTCTGCTTACGGAGTC
AATCTAGTAAATACTAATTTAGTACTTAAGTACTGATGAC
CTTAAGAAGACAAATGTAAAAGAAAATCGGAAACAAAAAC
CACGTGGGAATCGCGTTAAATACCTTTATATTCATTTTGG
AAATGCTGTGCTCATTTTGAAACATGATAATGCCTCCTGT
CCATGCCCTTTGAGAGATTTTATAGGGTCTCTGTGCTTCC
ATGTAGAATATGACACTATTTAAAATTTTTTCTATAGTTG
ATTTTTCTAATGCAGTCTAGGAAAAAAACAGTTGAGTGTT
GTGCACCTTCCTCGGTGAGCATCTAACAAGGTGTGCTCTT
GCAGCAAGGGGCTCTTTGCTTGATGTACACAGTAATGAAA
GCTCGCTATTGATTTTTCTGTAGCTGCTTGTAACTATTAT
AGTTGATACATCAATAGAAAAGGAAAGCACAATGTTTCAC
AGGAGGCAGAAAATCAGAGAATACATGATGCTCTGACAGT
AAATCATGGCATAATCTTAAGAATTGATAGATGCTTCCTG
CTAACTTGAAACCCATGGCTTTCTCTAAAAAGACAGTCCT
ATAATCGCCCAATATGTCCTAACAGACTGACTGCCCAGAA
CGATGCTAAAGGACACAAGACAATGTTTCATCTTCTAAAG
AAGGCTTTTTTTCTCCCTTCCAGTGGGATGAGTGGAGGTC
ATTTCAGCTAGATGGTTTGCAGTCAGGGGGACCATTTTCC
TCCCTGCTCCACCTTTCTAGAATTGAAGTGCCTTACACTC
CAAGAAAGCTCAGAGAGCAGGTTATTTCTGAGAACAGCAA
ACAACAGGGAGGAAAAACAAACAAATGAACCAATGAAAAA
AATCAGCTATCTTTAATTCTTAACTCCCACGGGTTCTGGA
ATGAAACAGAGCACTCCTGTGGAACCTGGGCATTGCTAGT
GAAGAGGTGACTAGGCTGAAAGGACTTGCACTCCAGCAGT
TTCTGACTTCTTAGAGTACCCAGAGTCCTATGACTCACGA
GTGATGTTCTTCTTATGTGATTAGAGACATGGTTGGAAAA
TGCCTGGGGCATTAGAAAGACCTGCATTCTGCCTTTCCAG
AGACTTTTTAGAAATCTTAAATCAATAATGAAGACTTCTA
AACTGGTGTGATATCTTATGATCTCTCTTTTCTCTCTCCC
AAGCCTCTACTCATCTCCACTGAATATTTTTTTGACATTT
AAATACACAGGGTTAACTCTATAACAATTACACCTACACT
GAACTTCTAGCGTTTAAGCCATTTTACAAGCATCTCATAA
TTAGCCCATTAATTACTGGAGCTTTGAGCATTGTTTGACG
CTCTTCCCCATCAAATGTATGAATTATTTAACAAGAAGCT
CTAATTCTAAGTGGTACTGATAATCATCCAGAGTCTTACT
GTTATAGCATAGAGGCATTAAATATAGATGATAGTTACTA
GAGTTCAAGATTGTTTTTGTCTTTATACCAGGTTGATGCC
ATAAAAACAAGTTAGTGATGGATAAACTGGTTTACCTATT
AACTCCTTGAATGAATAGTACAATTTCATATTTCCTCCAC
TAAGTGTCTACCAAGGATGACACAAGATTGTTTAGGTTCA
TCAGTTTTAATTTGATTTTGGTTTCCTTTTATGTGTCATT
CTGAGGATTTCATGAATTGACATAACAAAACAAGAAGTAT
AGGAGAGAGTGCTTCTTCAAATTGCTCCACCTGGCTTTTA
AGCAATTAATGTTTATCCATCCATCCATCCATCCATCTAT
CCATCCATCCATCCATCCATCCATCCATCCATCCATCCAT
CCATCCATCCATCCATTATATGCTACTTGAATGCCTATTG
CAAAGCTTTGGAGTTATACACTTTATAAAAGTGATATAAA
CTCTGGTACGAATGACTTGGATATTATCATTACTGCATGG
AGGTAACTACAAAATGCCATAGGGGAGTCAAGCAAATGTC
TTCAAAGAAGCAACATTTAGTGAGACCCTAAGCGATGAAT
AGTAATCCATATATAGAAATATTGGTTAAATAATTATAGG
CAGGGATACCTATTGTATGGTTAGTCTTGTGCTAAGTACA
GTTGGGATATAAAAGCAATGCAGGATGAGTTCCCTGTTGA
TGAGGAGCCCACCATATGTGCACTCCCGGCATTGTGATGC
ACACACACTGCTGGCATATGGTTTTCTGAGTGTGTGCTAT
TACCTCCTACAATTGGCCTCAGGTGCTACTGCTGACAGCT
GTCAGGTTCCTTTATGCATGGGCCTTTCCTTGATCTTACC
CTAATTTGCTGTGTGTTGAGGGGAACACGTGGATGTGACA
ACATAGCTGTGGGTTGCTTGCAAGTACTAGTGAGTCAGTG
ACCAACAGGCTAATGTAATGGGTCACAATCAGAATAAAAA
AGAGGCTGTGAGCCTCAGTAGCAGTCAAGTAATCCCAGGA
CCCAGGAAGGGCAAGGCATAACTATACTGCAGCCAGTGCT
GAAGATACACAGTGAATCAAAGCCAACTGTTGTGGGAAAC
ACCTTTGGCCACACATCAGTTATTGCAACCCACACTCATC
AGCCATGGTCACTCTTTTGAATTATGTGTGCCAGTAAACA
GCAACAAGAAGTGCAAAGTAGACCCTGTCTAAAAGTGTAT
TGCGTGCGGCCGGGCGAGGTGGCTCATGCGTGTAATCCCA
GCACTTTCGGAGGCCGAGGCAGATGGATCACCTGAGGTCA
GGAGTTGGAGACCAGTCTGGCCAACGTGGTGAAACCCTGT
CTCTACTAAAATATAAAAATTAGCTAGGCATGGTGACAGG
TGCCTGTAATTCCAGCTACTCTGGAGGCTGAGGCAGAGAA
TCCCTTGAACCCGAGTCGTTGGTTGTTGCGAGTCGAGATT
GCACCTGCGCTCCAGCGTGGAAACAGAGCGAGACTTGGTT
TCAAAAAAAAAGCGTACTGCATGCCAAAGACTGGGCTAGG
AGCTGGAGACGAAAAGATGAAGAAGAAAAAACCTTCACCC
TTATGAAGACAGAAAATGCTCATAGGATCCTTCATGTTTC
CATTTGTCTGGAGGTCAATTTTTAAATCTCATTTGTGTAG
ATTATTTAGCTACTAAAATATATTAAAAGAGAAAATCATC
CACATAGAAATATTTTAGTGAATTTGAAGTTTACCAGGGA
GATTTTTATTTAAAAGTTTTTTTCCCCTCAAATTTGTGCT
TCACTTAACTTCTTTATTTTTGACTAATTTTCCCCTACAT
ATCCTTATATATGTATCCTCTCTGACTCCCTGGCCTGAGG
AAAGCCTCCAGATTTAACTGCAAGTCTTATCTAGAGTCTG
AGTTTGTGAGATTACTGGGGGAAAAGTGGGCGAGTTGCTG
GCAGGCGACCTCCAGGAGGAGGCTGCCTGGGGCTGGTGTC
TTCTCCTAGCTGCTGCTTCCAGTGGGCCTGGGCCCAGGAC
TGGACTCCTGCTGGTAGCCCCTGAGTGCCTCCCTGCCAGG
CCATGGAGTAGACCCTAACTGCGTGTCTTCCTGGCCAAGG
AAAGCCTATCCCCAAGAACAGGAGAGCCATGGCCGCCCTC
CGAGGGAATGCTGTCGCCAGGTTCCTTTGGATGCTGCTGC
CCTGGAGTGGGGGCCACGGCTGCCAGGCCCAGTGGACAGG
TTGCAAAAGTGTCCACTACAATCTGGTCTTCCTCTTGGAC
ACCTCCTCCAGCGTGGGCAAGGAGGATTTTGAGAAGGTGC
AGCAGTGGGTGGCCAACCAGGTTGACCTTTGAGGTGGGCC
CCGACTGCATGGGGGTAGTGCGTTCCTTTGACCTGCCCAA
CGTGGCCTTCGTACTGGGCATTTTGGGCTCGTGGGAGGAG
GTCAAGGCGGCCACCTGGTGCATCGCCTACCACCGGCAAC
ACCAACACCAGCGATGCGCTGCACCACATCACAGCCCGCA
GCTTCTCCCTGCGCGCCAGCCGCTGCCCCCGGGACTGCGC
CTACAAGCAGGTGGCCATACTGCTCATGGATGGCCCCAGC
CAGGACCTGGTGATGGACGCCACAGCGGCTGCCCACCACG
CCGGCATCCGCATCTTCACCGTGGACATGGGAGAGGCGTT
CAAGGAGGAGCTGGAGGAGATCGCCTCGGAGCCCAAGTCC
ACCCATGTCTTCCACGTGTCCGACTTAAACGCCATCGACA
AGATACAGGGCAAGCTGTGGCGCTGCCTGTGCGAAAATGT
GCTCTGCCCTAGCGTTCGTGTAGAGGAGATCGCTTTAAGC
ACACCAATGCAGGAGCCAAGGAAATCACAGGAACAGCAAA
AGCAGCAGACATTTTAAGAACGAAGAAACAGATCAAATCA
GCCCTTGCCTCAAAGAGCTCTCCGTATACAGGAGGAGGCA
ACCCCGTAAACAGATAAGCTGCCTGCATCTCGCCCAGATC
CATACAGACTCCTGAGAGGAACTAAGGTGGCCTGGGGGAG
TCGGCAAACCTCCATGTAGGCCGACCTTTGCTGGGTTAGG
AGAGGAGTGCACTGTAAGCGCCTGGCACAGCAGGTGCAGC
CAATTAACCTGGGCCATTGCTAAGGTCTCCTGACACCACG
TGGTCCAGCGGCCTCGCTAGCTTCAGCGAGGTGCCCCCTC
TACTTTTTGCATGAAACAATTGCTTGTTTATCTCACAGTA
CCTTGCATCACAGCCCACTTTTTTCGGAAACATTTTTTAT
TTTCCTTCCCAGTCCTTATTTATTTTGGGCAATTTATCTT
TTCTTTTGGTGCCCTTTGCTGCCACCCAGTTAATTCCTTG
TTGTTCCAAGTTTTGTTGTGTTCAACTCTTTGTTTTTATT
CACTGAAACCAATAAAAGTATAAAAAAATTTAAAAAAAAA
AAGGATACAAGGATAAGGATACAAACGTAAGGATACATTT
TCCCTTCTGTATCCTTATGTGTCCTTACAAGGGAATATAA
GTCATATTATGTAATTTTTTGCTAAGTAAATTGTTATGTA
AATTTTTGATAAGTAAAAACTTATTTAGCCTTTGCAACTT
TATTGCAGACAAATGTGTAATTTCCAAATAAATTTTTGAA
AGTACTAAAAATATTTGGGGTAATTTGTTTATTAATTTTG
ACTTCCAGTCCCAGTTTGAGAACCATAGGTCTGGAAACCA
TGATTCCCAGAGAGCTAGAGAAAGGGCCTAACCTAGTAAT
TTGCTATTTAATAATTTCTGGTTTAATTTTATTTAACATT
TAAAATGCACAAAGAGCTTTTTTATCACTTGAAAAGATTT
TAAATATGTCTTAAGTGGCTGTACAAAAGCTCCAGTACTT
TCTAGGGCAGAGATAAAGAATTCCAGGTGGTTTCCATGGT
ACCTACTGATGGCTATTTATACAGCCTGTTAAAATCACAG
CTGTATCACCTTAAAAAAACCGACCATCCTGTGTTGGCCT
CCACAGAAAATTTCTGACAGTGGTCACAGCTAAATAAGTA
GAGCAACAGAATCCACTGAGTCGGGATATAGGAAGTGAAA
CTTCAACCATTGGCTTTGATTGACTGTGTATCGTCAGCAC
TGGCTAGAGTATAGTTATGCCTTGCACTTCCTAGGTCCTG
GGATTACTTGACTGCTGTCAAGGCTAACAGCCTCTTTTTC
ATTCTGATTGTGACCCATTACATTAGTCTGTTGGCCACTG
ACTCACTAGTACTTGGAAGCAACCCACAGCTATGTTGTCA
CATCCACGTGTTCCCCTCAACACACAGCAAACTGGGGTAA
GATCAAGGAAAGGCCCATTATTTCTTCTTTATATTTGGAG
TGCTGTAGACGGATCAGATTCACCTAGAATCTGAGGCCAA
TTGTAGCAGGTAGATGAATTTCTTTATCTACCAATGCAAA
ACTCACAGGTGAATTTCTGCAAGTGAATGGCAAATTAGGA
ACTCAAGAATCTCATGGTTGATATTTAGTAACCTTGTTAA
TACTAATCTTGTATCTTGTACTTAGTAGTCTTTAATATTT
AGGAATCCTATAATTTTATTTCATTCATATTTTATTTTAC
GCTTTATTAAAGGGAAGAGATTATATATGAGGTATCTTCA
ATACATTTTTGATAAGTAAAATTTTTGAAGAGTAAAATTA
TATTTGGTAATGAATCTTTAGTAAAGCTTATATCCATTTG
TCTGGTACCCTTATCTCCTATCTGTGTACAGCATTCTTCT
AATACATGAATATTTCCTTATTTCAGGCATAAACTGACTG
CCCTTCTTGCAGTTACTTTCATTATTAGGGACATAAAAGT
ATCAAGGCACCTAGAAACCTGCAACATGATAGCCTACAGG
TGTGGTGGCATGCACCTGTGGTCCCAGCTACTCAGGAGGC
TGAGGCTGATTGCTTGAGCTCAGGGGTTCAGAGTTGCAGT
GAGCTATGGCCATTGCCACTGTACTCCAGCCTGGACAACA
GAGCAAGACCCTGCCTTTAAAAAATAATCAAACAAACCTG
CAACATAAGAACCTAGTGTAACCAGACCTTCTAATTTTTC
AGAAAGAACCTAGAATTCATATTTTATGTGGATTCTCTTG
ATTTTAAATGTTGGGTCACCTTTAAAACACACACACACAC
ACACACACACACACACACACACACACAAATTTTATCAATG
GACTACCAGTTTATGACATTTACCTAGGTATTTTTCACAC
AGGAATTGGTGAACCACCTGCTTCATACTCATCAGAGAAA
CTGTTAAAAAAAATTGCCATTACTCTGGAAATCCCAGTTT
GGTAGTTCTAATTTTTTTTTTTTTTTTTGAGACAAATTCT
TGCTCCGTCACCTAGGCTGGAGTGCAGTGGGTCGATCTCA
GCTCACTGCAACCTCTGCCTCCCGGGTTCAGGCGATTCTC
CTGCCTCAGCCTCCCGAATGGCTGGGACTACAGACACGCG
CCACCATGCCTGGCTAATTTTTGTGTTTTTAGCAGAGACC
GGGTTTCACCATGTTGATCAGGTTGGTCTTGAACTCCTGA
CCTTGTGATCCGCCTGCCTCAGCCTCCCAAAGTGCTGGGA
TTACAGGTGTGAGCCACCACACCCGGCCAGTTCTGAATGT
TTTTAAGCCACTTCCTTCCACCTCTAGGTGATTCTGATGA
GCAAAGAGGTTTAAAGACTAGGAGTGCTAGAGAATCATAT
AAAGAGGTGGTTAAAATGCAGATTGCTGGGCCCTGTCTTT
AGCAATTCCTATTTAGTAAGTCTCAGAGAGGTCTTAGGAA
TCTGCTAGTTTCATAAGGACCTGGGTAAGACTCACTCACT
CATGCTCAATTTCCTCATCTGTTAAAACAAGCAAATTTCA
CCTCATATCATAATTGGTGAAGGAATTAAATGAGATAACA
ATGTATCTAAAAAGGCCTTGGACAGCATCTAGTACATAAG
AGTTTCTTAATAAACAGTATCTTCAATATAAGACTATGTT
TAGTGTTTGAGACTGGGTAAGATGTTTTAAAATGGTATTT
TAATCATGGCAAATGTAATAAAAATTGGAAGCAATGTAAT
GGGTTAATAGTAGAGGGAAATTCTTTCCCAAATGGCAGCT
TTGGTAGGGTCTTTCCATGGAGGAAGAGTTAGTCTGAGCT
TGAAAGACTGGGGGTTGTTTCAAATGGCATTTCAAGAAGA
CAGGCAGAACACGAAGTAGCCCCAAGGTAGTAAGACATAG
CATAGGCTCCAGGAAGATAAAATTGTTCAGTTTCCTGGGC
AACAGTGTGCTGACATGGGCAAGGAGAACAGTGAGACATA
AACTTGGAAAGGCAGACTGGAGACCCACGGCACAGGGCTT
TAGGAAATCCTGGCCTTGAGTGTTGTGTGTTGTTGTATAC
ATGTTGTATACATGTGTGAGTGTGCGTGTGTGTGTGTGTG
AGAGAGAGAGAGAGAGAGAGAGAACAGTGGTGGGATGGTG
ATGGCGGTGGTGGTTGTTGGTGGTGGGAGGATTGAAACAT
TTCAGGCTCTTTGGAAACAGAAGAGTTTTGCTGTGCTTCT
AGTCAAAATATTGCAGTGAATTCTCATTTTGGTGCACCTT
TTCTGTTACAAACATATCGATGATAGAAAAATACAAAGGG
AGAGAAAATGACATAGCTAGGCTCAAACAATGTCAATATC
TCTGTCAGAAACACAGCAGAAATACAGAGCAGTGGCCAGG
ACTTACATGTGAACAGTAGCCGGGCCCGCACCTGTAATCC
CACCTTGGGAGGCCGAGGTGGGTGGATCATGAGGTCAAGA
GTTCAAGACTAGCCTGACCAACATGGTGAAACTCCGTCTC
TACTAAAAATACAAAAATTAGCCAGGCCTCATGGTGTGCG
CCTGTAATCCCAGCTACTCGGGAGGCTAAGACAGGAGAAT
TGCTTGAACCCAGGAGGTGGAGGTTGCAGGAGCCGAGATC
ACGCCATTGCACTCCAGCCTGGGCAACAGAGTGAGACTCC
GTCTCAAAAACAAACAAACAAAATGGTGAACAACAGCTGG
AGTCCAGTTAACAGTAGCTGCAGTCCAGATTCTGAAGGGT
GTTGGGGCTTAAAGTGTGGCAACCATGCATGTGGCAACCA
GAGCTGGGTCTTGCTTAAAGAAAAGCGTGGCACAGGACTG
GGTCAGGAGTTCCACACTTCCACTCCTTTTGTAAAAGGAG
GCTAATAGGAGGAAAAAAAGAAGGAAAAAAAAATAGTACT
CCTAATTTACTGCCCAAGCTATAGATTTGGTAAGCTGTGG
AACTAGGCAAGGTAGCAGGGCAAAAATATATCCCTCAACT
GGGAGCTAAAGCAGGGTCCCTACTGCCTCTGTGACTGGAT
CTAAAGTATCTTCAATATGACCACAGTGCAGAAGCCTAAA
TATCGTATAGGACCTGCCTCTGGACTCAGGATCTCATAGA
GTCAGACAGAAGCTAAGACAGAAATGCTAAATACGGAGGA
GTGAGCACAATGTGGGTAGCACAGCAAACATAAGACAAGA
GAAAGAGACAGAAACAAGAGCAGCCACCAAAAGTCTTACT
CAAAGTGAGTCTGCAACTAATAATGTGAAAAACCACACAC
GCACACACATACTTTTTACATATAGCATATACAGCAAGAT
ATATATTGCTAAGGAAAAAGTCATCAAAAATAAAACATCA
ACTCATTCCAGAAGAAATTATTTCTATGGAAGAATCTGAC
AAAAACCTCAAAATCAGTTTGCTTGAGGTGTTTAAGAGAT
AATAGAGGTATTATTCATTAAAAAGAAAGATATCAGCACC
ATAAGACAAGGCAAGAAGAAAAAAATGTTAATAAACAAAT
AAATTAATTAAAAAGAAAAAAATGAAGAAAAATTTTAAAA
CATACATAATGAAACAACAGAGACCAAATTTAAACATTAA
TGGGAAAATGGGTCTATTAGAAATCTTTAAAGCAAGCCAG
ACATGGTGGCAGGCACTTGCAGTCCCAGCTCTGTGGGAGG
CTGAGGTGGGAGGATTGCTTGAGCCCAGAAGTTTGAGGCT
GTAGTGAGCCATGATCGTGCCATAGCATTCTAGGCTGGGT
GACAGAGTGAGACGCTGTCTCTAAAAATAATAATGATAAT
AATAATTATTTTAAAAAAAAGAAGTCTTTGGGCTGGGCGC
GGTGGCTCACACCTATAATCCCAGCACTTTGGGAGGCCGA
GGCGGGTGGATCATGATGTCAGGGGTTTGAGACCAACCTG
GTCAAGATGGTGAAACCCCATCTCTATAAAAATACAAAAA
TTAGCTGGGTGTGGTGGCAGGCACCTGTAATATCAGCTAC
TCAGGAGGCTGAGGCAGGAGAATCACTTGAACCCAGGAGG
CAGAGGTTGCAGTGAGCCGAGATCATGTCACTGCACTCTA
GCCTGGGTGACAGAGCAAGGCTCCGACTTAAAAAAAAAAA
AAAGAAAAAAAAAAAAGAAGAAACCTTTAAAACAGAAAAC
AAGTATTCAAATACAAACTAAGTTAATGGGATATGCGCTA
AACTGGATATAGTTGAAGAGGGAATTATGCAAAACACAGC
ACAGTGAGATAAAAGGGGGAAAAAGGCTTAAAAACTAGAA
GACATAGTAGACCATGAGGCTCCAACATATGCCTGACAGG
AGTCAGCAAAGAGATTTGCATAGATGCAACATATGAAAAG
AGAATAGCAGAATTCTTCAGTTCCCTCTAATTGGATGTGC
ACTTCCAGTATACTCAGACCCCTTGGAGTAAAATTATATA
AGACATTGGCAATAAAGAAAAACCTTAAAAACTATCAAAA
AGAAAAGACAGTAGACTTTCAAAAGACTTCCCAAGTGTTA
AGAGAATATATTGTCAATTTCAAGTTTTATATTCACCTAA
ACTATCATCCAAGAAGTGGCCAAATTTAAAACATTTCATA
CATACAAAAACTATGATGGCTTATTAGTAAATGGATCAAA
CTCACCTCTTAAAAAGTAGAGCCAGACATTATAGACATAT
GTTTGCCATATGACCCAACAAATGCATTCTTGGGCATTTA
TCCAAGAGAAATGAAAATGTATATTTACATAAAAAACCCA
TACATGATATTCATAGCAGCTTTATTTGTAGTACCCCGAA
ACTGAATGGACACAACTCAAATGTCTTTCAATAAGTAAAG
GGTTAAGCAAACTGTGGTACATCCATACCAAAGAACACTA
CACAATCATAAAAATGAACAAACTACTGATACACTTATGG
ATGAATCTTAGGGGAATATTGCTGAGTGAAAGATGCCAAT
TCCAAAAGGTTACACACTATATACTTATATAACATTCTTG
AAATATCAAAATTACAGAGATGGAGAAAAGATTAGTGATT
GTCAGGTGTTAAGAATGGAGGGAGGGGTGGGTGCTAGAAA
AGGGCCAGCACGAAGGAACCTTGTGGTGATGAAAAATTCT
GTATCTTGATTATGCTGGTAGTAACACAAACCTACATGTG
ATAAAACTGCCAGAACCCACCCCCTAACCCACACAAACAC
ACAAATGAGTGCACGTAAAACTGGTGAAATATGCAAACTG
AATAACTAGGTAAACTCTACAGACTATACCAATGCCATTT
CCTGGTTTTGTTTGTTTGTTTAGAGATGGAGTTATCTCTT
GTTGCCCAGGCTGGAGTGCAATGGCACCATCTCAGCTCAC
TGCAACCTCCGCCTCCCCAGTTCAAGCAATTCTCCTGCCT
CAGCCAAGTAGCTGGATTACAAGCATGTGCCACCATGCCC
AGCTAATTTTTGTATTTTTAGTGAAGACAGGGTGTCTCCA
TGTTGGTCAGGCTGGTCTCGAACTCCTGACCTCAGGTGAT
CCACGCACCTCGGCCTCCCAAAGGGCTGGGATTATAGGTG
TGAGCCACTGTGCCCCGCCTTTCCTGGTTTTTATATTGAG
GATAGTTATATGAGATGTTGCCACTGGAGAAATTGGATGA
AGGGTACTTGGGACTCCCCTATATGTATTTTAACATCCAA
CTTCCTGTAGATCTAAAATGATCTCAAATTTAGAAGTTAA
AAGGGATTGTAGGCTAGATTAAAGAAAAGCAAAATAAAAT
ATAGTCATCTGCTGCTTACAGGAAAACCACCTGAAACACA
AGAAACACAAGAAACCCCACTAAATCAACTGAACAGGAGA
AAACAAGGAGAATGGGGAAAAAGATGTCAATCTTAATTTT
AAAAAGCTGATAAAACATTCTTAATATCAGACAAAGCAGA
TTTAAAAGATCAAACCATTAAAGAAAAATAAGTGGCGAGG
TGTGGTGGTGCTCGCCTGTGATCCCAGCACTTTGGGAGGC
CGAGGTGGGAGGATCACTTGAGCTCAGGAGTTCGAGACCA
GCCTGGGCAACAGAGTGAGACCTTGTCTCTATAAAAAGAG
AAGAAAGAAAGAAAATAAGCACACGATAATAATAAAATAA
ATAATCTACATAGACGATATAACAAATTTATCAATAATGA
TGTAAAGAAATAAATATTGATACCTAAAATAGAGACTGTG
TCATATATGCCATATTTATAAAAATTAACTAAATATCACA
TCAAAAGAAAGTTTCAGTAATATGCATAACCTCATAGTGA
AATTATCTTATAACACAAAAATGAAAAGATAATCAAAACC
CCCATTTGTTTGGAAATTTTAAAACCCATTGTGAAATAAA
TCTCGATTACAATCAAGATCACAAAATATTTAGCACTGGA
CATAGGGCTACCAGATAGGGCTATTGGTGTTGTGTACCTC
ACAACTCTTAGGGATGCATTTGTATATACTATAGTGTGAG
TGGTGCCCCCTAGAGTTCTGTAGAGTGACTTGCATAATCC
CAAAGCAGCTTCGAATGTCAGTCTCCCACATCAACACTTC
CTCAGATACAACTATGGCTGTGCCAAGAGGCAACTTTCTA
ATACTAAATTCTTTCATCAAACAAGAAACAAAACAAAACA
AAAAACGAAAGAACAATGAAAATGTATGACTGAAAATTAG
GTGAACAAAATCTTCAACTGAAGAAGCTAGAACCATAACA
ATAAAATAACAAAAGATAAAGAGGAGAATTTGTTGAAATA
AAAGGCAAAGAAAAAAAAGCTGTTGGATCTCTCTCCAAGA
CCAACAGCTTTTTCTCTTTTTCTATAAGAAGGTTACTAAA
ATAGACAACACTTTTCATATCAAGTCATTAGACTTTAGAA
TGATTCACATAAAAGTCTGAAATAAGGCAAGAGTACCTGT
TATCACACCTTCAAGTCAATATTGTCTAACCAACAAAATA
AGATCAGAAATGGAATCCAGAAAAGCAAAAGATAAATCTG
TATTTATTTTCAGACTATGAATGTCTACACAGAAGGTTGA
AGATAAACTACAGAAAAGGCATTTCAAATAATAAGGGCAT
TTAGTAGTTTGTTAAATAAAAATGTGATTTAAAAATATCC
AGTCACATGGATATTAACTACAGAAAAGGTTTGCATTGTA
AAAACCAACTCTATAAAACAGCTAGAATAAATTAGTAACA
AATGATGTGCAATACCTCTGTGGAGAAAATTGTATGACTT
TACTGAAGGGCATCAGAGTACACCTGACTAAAGGAAAGAT
AAACTATGTTCATGAATGGGAGAGTCTCAATTCTCCCAAG
AAAATTATTTTTCTCCAAATTAACCTCTAAATACAATGCA
ATTTTACTCAAGACCCCACTGGGTTCTTTGTGGAGCAACA
GCAAGCCAAACCTAAAATTCATGCGGAAAAGCAAAAGCCT
AAGACTAATTAAGACTATTTCGAAATAAAAAGTGGAGGGA
CTACTCAAGCAGATATCAAGATTTATTATAAAAATGCTTA
AAATACGTGAGGTCAGCACTGAGATAATCAAATAGGCCAA
AGGAACAAAGTAGAAAGTCCAGAAAGAGACCCACACACAT
ACAGATCTTGAATACCTAAGAGAGGTGGCATTAAAAACGG
TGGGAAAGACAAGCGATTCAATAAGCAGTGTTTGGACAAC
TGACTACTCTTAAGAAAAATAAAATAAAATAAAAACTAGA
TCTCCCCCTCACACCAGACACAAAATTAAATTCTGGACAT
TAAAGATTCGTATAAGAAAAGCAATGCTTTAATATACTTG
GAAAAAAACTAAAGGAGAATGTACTTTAACACCTCCAAAG
TTGGGAAGGATTTCTTAAAAAAATTTAAAAAGGAAAAGTT
ATATGGAAAAATATTCATAAACAGGTACTTCAAAGAAACA
GATAGATGTTCAATATCACTGGTAATTAGAAATACAAATT
AAAACAATAATGACAGCAACTGTATTATGGTGCTGGTGAT
GATACGGAAAAATAGGAGCTCTCATTTACTACGCCTAGAA
ATGTAATTTGGCACAGTTACTTTGGAGAACACTGACAATT
TCTAGAGTTGCAAGTGATTGTCCAACAGTATAGTGATTGT
CCAACAATATATTACAGGAAGACATGGAGAAAAATGTTCT
TTTAACATTGTTTGTAATAAATATCCACCAATTGGAGAAT
GAATCAATAAACCATGGGGTACATTATATAATGAAATACT
ATGGATCAGTGAAAATCAAAATAGAATCTAAAATACATAA
GTTGGAGGCAAAATGGCACATTAAGCTGTATTTAAATCCT
AAAAACCCTATTCTTTTGTAAGATAAGAATAAGTTTCTTA
GCTACCTCTTTGAGAAAGGAATTTCCTTGAAGTTATAATT
AGAAATGATACTGTTACAGTATCATGGACCCCAATCCCTT
TTGATATGGGCTGTCCTGGACAAATGCCAGCACATGTGGT
TATCCAATTTGTCCCATAATTTCTTGTAGCAAGTAACAAC
AATAACCTTTTAAAAAAAATTTAGAAGAAATTGCTAATTA
CTAAACTCTATCCTGACTGTATCAGAAACATACTAAGAAA
TTCACGATGACACTTTTTATTATTAAAATACTTAAAAACA
TACACAAATTGATGTTTTAGTCTTCATTCCTTCTTTTACT
CTATGGAGTTTGACGCTGGCAATATTAGGAAAGGGAGAAT
CTGCTAATAATCTAGGCTAATAATCTGGTAATAATTTTCA
ATCAATTATCAAATTATGTTCCCAGTAAATATTTGTAAGA
AGATAGGAATTAGACAGCAGATGTTTCTTTACATTAAAAA
TGAAATCTGGGCCACGTGTGGTGGTTCACACCTGTAATCC
CAGCACTTTGGGAGGCCAAGGTGGGCAGATCATTTCAGGT
CAGGAGTTCGAGACCAGCTTGGCCAACATGGTGAAACCTC
ATCTCTACCAAAAACATTAAAAAAAAAATTAGCCAGGTGT
GGTGGTGCACATCTGTAATATCAGCTATTTGGGAGGCTGA
GGCAGGAGAATTGCCTGAACCTGGGAGATGGAGGTTGCAG
TGAGCTGAGATCATGCCACTGTACTCCAGCCTGGGTAACA
GAGCAAGACTGTGTCTCAAAAATAAACAAATAAATAAAAC
TAAAAATAAATAAATAAATAAATAAAATCTGGCCAGGCAC
AGTGGCTCATGCCTGTAATCCCAGCACTTTGGGTGGCTGA
GGCTGGAGGACTGCTTGAGCCAGGGAGGTTGAGACTGCAG
TGAGCCATGATCGTGCCACTGCATTCCAGCCTGGGTAACA
CAGTGAGGCTCTGTCTCAAAAAAAGAGAAAAGAAAATCTG
CTTAGAGTCAGTAGGCCAGCATAAAGGATTAAATACCCTA
TAATTTCAGCATTGCTTCTGACCGTGGTGATAAAAGCCGT
GATAATTCTTGAAACCGATCAATAGAAAGCAGCTCTGACT
GAAACCATGGCATGTTGATGAGGCAGGGATTATTAAGCAT
TTAAGAAGGTAGGATTGTTACTCAGCCCTTGTACTTTCAA
GTAAGATTAAGATCTAGAAGAATCAGATTTAGAATGGGTT
ATCTTCATCATAAATGACAAGCACTTGTATAGTGCCTTCT
GGTCTACATACTTAATCAACGAACCAAAAAAGTAGCCGTG
AATAGTGGAGAAAACCTAGACTTTGATGTCTGAAGTATGC
AAATCTCAGTTCTACTACTTACTATCTGAGTAATTTTGTA
TAGTTGTTTGACTTCTCTGATCTCAGGGAAAGACAGTAAA
ACAGGAATGGCAAATGATACTTTCATCAAAGGCTTGCTTA
TGAAGATTAGAAACAATAGCTATAATGTACTCTGTTCATA
CAGGACAATAAGATGTAGTTATTATAATTGAACATACTAA
CTGAGTATTGTTTTTTAATATGAACTGTATTCCAGGCATG
ATGTGAAGTGAAATCCGTATCTGTGCTCTTTGTTGTGTGT
GTTCAAATTGCCTGAACCTGGGAGATGGAGGTTGCAGTGA
GCTGAGATCATGCCACTGTACTCCAGCCTGGGTAACAGAG
CAAGACTGTGTCTCAAAAATAAACAAATAAATAAAACTAA
AAATAAATAAATAAATAAATAAAATCTGGCCAGGCACAGT
GGCTCATGCCTGTAATCCCAGCACTTTGGGTGGCTGAGGC
TGGAGGACTGCTTGAGCCAGGGAGGTTGAGACTGCAGTGA
GCCATGATCGTGCCACTGCATTCCAGCCTGGGTAACACAG
TGAGGCTCTGTCTCAAAAAAAGAGAAAAGAAAATCTGCTT
AGAGTCAGTAGGCCAGCATAAAGGATTAAATACCCTATAA
TTTCAGCATTGCTTCTGACCGTGGTGATAAAAGCCGTGAT
AATTCTTGAAACCGATCAATAGAAAGCAGCTCTGACTGAA
ACCATGGCATGTTGATGAGGCAGGGATTATTAAGCATTTA
AGAAGGTAGGATTGTTACTCAGCCCTTGTACTTTCAAGTA
AGATTAAGATCTAGAAGAATCAGATTTAGAATGGGTTATC
TTCATCATAAATGACAAGCACTTGTATAGTGCCTTCTGGT
CTACATACTTAATCAACGAACCAAAAAAGTAGCCGTGAAT
AGTGGAGAAAACCTAGACTTTGATGTCTGAAGTATGCAAA
TCTCAGTTCTACTACTTACTATCTGAGTAATTTTGTATAG
TTGTTTGACTTCTCTGATCTCAGGGAAAGACAGTAAAACA
GGAATGGCAAATGATACTTTCATCAAAGGCTTGCTTATGA
AGATTAGAAACAATAGGTATAATGTACTCTGTTCATACAG
GACAATAAGATGTAGTTATTATAATTGAACATACTAACTG
AGTATTGTTTTTTAATATGAACTGTATTCCAGGCATGATG
TGAAGTGAAATCCGTATCTGTGCTCTTTGTTGTGTGTGTT
CAAATTGCCTGAACCCAGGAAGCGGAGGTTGCGGTGAGCA
GAGATTGCACCACTGCACTCCAGCCTGGGTGACAGAGTGA
GATTCCATCTCAAAAGAAAAAAAAAAGTTTGCTAGCATAG
GCATTCCCCAGAGGGCAGGTGTGAACCCAGCCATTCCACT
TTGTCATCGTCTAGGGCCTGCACCAACCTAGAAAGAGGAC
TCATTGTTTATTATTAGACTTTGGCTTGATTTTGGGATTT
ATGATAGATCAATTAAAGTGAAGTGGCTTGAGTTTTCTAA
CTCTGACATATTTCAAAACATCAAGAATAATAATGATGCC
TTTGGTTAGTGGATCAAAGATTTTAAACTATGGCTTGGTA
CTGAATTAATGTATCAGTTATTGCTGACATGAGAAAGATC
TTTTTCATAGAATCTGTATACCAAAGATTGTATCTGAGAA
GAGGCATTTCCCAATAAGCAGCCTTCATGTCTATGACTTT
CACAGATGTTTTGAGTAATAATCACTTATTAGCACTATGT
GCCAGGCATTATGGTAAGTTCTTCCTAATAATTATTGCAT
GTAACCGTCACAATGATGCTTCAGGTAGATCATTATTATT
TCAAGTTTACAGATGGAAGAAAGTGAGGTGATACACGTTC
CTAAGGATAGAATAGAACAAGAATCTGAATTCAAGTTTGC
AGTCTTTACCACTAGGCCATATCACCTCAATAGTAAGAAA
CTTGTCATGAATGCCTCCCTTTTTCCTCATTCATGCATTC
TCCTTCTCCTTCTCCTTCTCCTGCTCCTCCTCCTTCTTCT
CCTCCTCCTCCTCCTCCTCCTCCTCCTTCCTTTTTTTTTT
TTGAGACGAAGTTTTGCTCTGTTGCTCAGGCTGGAGTGCA
GGGGTGCAATCTTGGCTCACCACAACCTCCACCTCCCAGG
TTCAAGTGATTCTCCTGTCTCAGCCTCCCAAGTAGCTGGG
ATTACAGGCACACGCCACCACACCCAGCTAATTTTTATAT
TTTTAGTACAGATAGGGTTTCACCACGTTGGCCAGGCTGG
TCTCAAACTCCCGACCTCAGGTGATCCACCTGTCTTGGCC
TCCCAAAGTGCTGGGATTACGGGCATGAGCTGCTAAGCCT
CATGCTTTATTATTTCAGGCCCAAGTCAAAAGACTTCCTT
GCCTGTGAGTGACGACAACAGATCTGGAATCAGTGGCCCT
GGCTTGGAGCATGTGCTCTCTCAGATGCCTAGCTGAGTGG
TCATGAGCACGTTAGCCATGCTCTCTGAGTCCAGTCACAT
TTTGTATTATAAAATCACTAAACTGGCCGGGCGCGGTGGC
TCACGCCTGTAATCCCAGCACTTTGGGAGGCCGAGGTGGG
CAGATCACGAGGTCAGGAGATCGAGACCATCCTGGCTAAC
ACGGTGAAACCCCGTCTCTACTAAAAAATAAAAATCACTA
AACTTTCAGTGTTGTGTTATATGTAAAGGATAATGTTATA
AAGAGAGGATACTTTGTAAATAAAATGTTCTCTACAGAAA
ACAGAATGGCGGCTGCAGAGGCTGAGCAGTGGGTGAATTG
GGGATTTACTGTTTCATAAGCACAGTTTTAATCTTGGAAG
ACAGGAAGTTCTAGAGACAAATGGTGGTAACAGTTGAAAT
GTGTGTGGACTTAATGCCACTAAACTGCATACTTAAAAAT
TGTTAAAATGGTAAATTTTGTGTTATGTAGATTTTATCAC
AATTTTAAAAATTAAAAATTTTAAAAATCTGCACTTAAAA
TAATTCCTACATAGATGTTAGTAATATTGATACTACTACA
ATAATTATTTTCTCTTAGGATAAATAGTACAGAGAAAGGA
TTAGTTCAGATGTGCTATCAGTTCTTATATATACAGTCAT
GTGTTGCTTAATAACAAGGACACATTCTGCGAAGTGCACC
GATAGGTGATTTCGTTGCGCGACCATCATAGAGTGTACTT
ACACAAACTTACTACACACCCAGGATATGTGGTAAAGCCT
ATTGCTTCCAGGTTACAAACCTATATGGCATGTCACTGTA
CTGAATATCGAAGGCAGTTGTAACACAGTGAGTATTTGTG
CGTCTAAACATAGAAAAAAGATACAGTAAAAATACAGTCT
ACAAGTGAAAAATTGCACACCTGTATGGAACACTTATCAT
GTGTGGAGCCTGCAGGACTGGAAGTTGGTCTGGGTGAGTC
AGTGAGTGAGTGAGTGGCAGGTGAGTGGGAAGGTACAGGA
CATTCCTGTAGACAACTACAGACTTCAAACACAGTGTACA
CACAGGCTACATTAAATTTCTTTCTTCAGTAATAAATTAA
CTATAGCTTACCATACCTTTGTTACTTTATAAACTTTTCA
ATTTCTTTAAGTTTTTTGACTCTTTTGTAATAACACAGCT
TAAAACACAAATACCTTGTACAGCTGTACGAAAATTTTCT
TTGTGTGCTTATTCAATAAGCTTTTTTCTATTTTTAAGTT
TATTTATTTACTTTTTGAACTTTTTTTGTTAAAGATGAAG
ACACAAACACACACATTAGCCTCTAAGCCTATACAAGGTC
AGGATCATCAATATCACTGTCTTCTACCTCCATATCTTGT
CCCATTGGAAGGTCTTCAGGGGCAATAACACACATAGAGC
TTGTCACCTCCTATAACAATGCCTTCTTCTGGATACCTCC
AGAGGGACCTGCCTGAGACTACTTTATAGTAAGTTTTCTT
TTATATACATAGGTACAAAGAATATGCTCTAAAATAACTT
CAAAGTGTATAGTAGAGTAAATACTAGGCAACAGGAATTT
TTCACCTCCATTATAGTCTTCTATCATATATATGACCATA
TATATATATATATATATATACAGCCCATCAGTGACCAAAA
CATCATTATGTAAAGCATGACTATATAACCAAGATAGGAC
AAAATGAATATGATCATTCCTGCTGAGGGATAAGGCAGAA
TTATCCAATTTGAGTGCAGCATAGCCACTCAGGACACACT
GACCTTTATGGATGGCACAGAGCCCCATGTACCTAGAGTG
AAGTGGAGAGAGCGTGAGTGACTGTAGGAGAGATTTTGCC
CTCCAAAGTTCAGGGTAACCAGCATGCAGCATGCACAACT
GAGTCCTAAGGTAGCAAAAGACAATGTACATTCCCCACGT
TTCTGGGAAATCATTTTTATACTTCACAATGAAAATTTTA
GATTTAGTTGAAAAGGATGGCCAAGAAATAGGAAGGTCTA
ATTTTGAAACAAATGTAAAAGCACTATTTCTGTAATATGG
AAATCCATATCTGTGCTCTTTTCCTGTGTGTGGAGTTCAA
AAATTTCAGTTGAAATCCTGACTCTACATGACTGTGTACA
AGTCACTCAACCTCCATTAGCCTAATTTTTCTTACTCAGA
AATAAGACATGTTTATACTCAGCAACAACATAGGTTCTTT
TCCATGTTGATGTTCTGGGACTCAGTTCCTCCAGGGCTGA
GGCCACATTGGTGCTGTCCAAAATGTGGGTAACTTGGGAT
GTGGGTGTTAGGGACAGTGCCCCTTGCTAAGGCTCCTGGA
GGTGATCCCACGCAGTTTCCCAACTCCTTTCAGAGGAGTT
GAACAGAGTGGTTGACATAGTTAAAGCAGCGAGAAGCATC
AACCAAGAGCGCATGGCATTCTTACTTGATTTTTCTTGCT
GGTTATTTGTAGCTTGCCTGGCCAATATGTCTCTGAAAAA
TCATCTCCTTTCAGAGGAGTTGGGAAACTGAAGAGGCATG
AAGTCTCTGATTCCTGTGAGATTTATGTAACATGAGGGTT
GACAAAGGCTTTCTGATTGATAAAATATAATCAAGGAGAA
TAATGTGTGTGTAACATGCGTTAGTTCAGTGAAAACAAGG
AACAGAAAGAAAGACAAGAGATGCATGCAGCATTGCTGAC
AGCATGGCATGTTTTGGACTCTTTGCTTGGTGTACCACGC
CTTATTCAGAACAGTGTCCTGGGGATCCAAAGTGCAGCTC
TGTATCATAGGAGTTTCCTTCTCTTTGGAAAGACTATATA
TGCCAGTTTTGGCTGGGCACATTGGCTCACGCCTGTAATT
CCAGCACTTTGGGAGGCCGAGGCGGGCAGATCACTTGAGG
TCAGGAGTTCAAGACCAGCCTGGCCAACATGGTGAAATCC
TGTCTCTACTAAAATACAAAAATTAGCCAAGGGTGGTGGC
GGGCACCTGTAATCCTAGCTACTCAGAAGGCTTAGGCAGG
AGAATTGCTCAAATCCAGGAGGTGGAGGTTGCGGTGAGCC
AAAATCGCACCACTGTACTCCAGCCTGGGTGACATAGTGA
GACTCCGCCTCAAAAAAAAAAAAAAAAAAAAAAAAAAAAG
GACTCTATGTTGTCATTTCATAGCTTGCCTAGTACAATGG
TTCTGCATAGTGGCCACTCAATATAGTTTGTGTGATTTAA
TGTTTCAATACCGATGAGAGGCCTTTCACTTCTATTTGTT
CTTGTCTCCTGGCTTTGGATTGGTCTGTTTGAAATTTAAC
CTTCTTAACCAAACACAGCCACAACTCGAGATAAGACTCA
TCAGATTTTTATCAGTAAACTAGAAAGAAGATCTAATGCA
AGACTCAGATGTGAGTCACTGATTTGGTCCACTGTAGAAC
AGACCTGAGGCCCTGGGGTGTCCAGAGTCCACTAGAGTGC
AGGATCTGGGCTGACCACATTAACCAACTACCCTCTTCTG
AGCCAGTACTAAGATAGCCACTCTATTCTGAGATTTGAAC
AGAGTGGTTGACACAGTTAAAGCAGCGAGAAACATCAACC
AAGAGCACATGGCATTCTTACTTGATTTTTCTTGCTCGTT
ACTCCTAGCTTGCCTGGCCAATATGTCTCTGAAAAATCAT
CTTACTAAATAGCAGTAGTTAGCAAAATGACAATATTAGC
ATTAACAGCTAAACTATGACAAATATTTTTAGGCATAAGG
TATTCAGAAATATGCTTAAGTAAATGCTATTTAGGCAATT
ATATTCTTGTGCCAGCAAATAACAAATGATAATCACTTCT
TCCATGGCTGTAAGTACGTATTGATTAAGCTCAAACTTAG
AACTCCAAAATGAATTATATCTGGTCATTGCTAAACTGCT
TTGCTCACTGGAAGAAAAAAAAATCCACAACACCTATTAT
ACTGCATTTAATTAAGACAAGCATCAACTTTATGTGCCAT
TATTTGCTTCTGCCAAATCTCTATGGTGTAAATATTGAAC
AGTGGCATCTTTTGAATGCTAATCAATCCTTTCTGAATTT
CAAATGATTACATAAATTTTAGGAAATGCTTATTTGCCAG
CATTACCCTCAGCTGCATATATATCAGCAAGGCATTAGTA
TGAAGATATGCACAGTTATTTGACAAGTGTCTAGTGGGTG
TTTTTCTAAATTACAATATCACATATGAAAAGGTAAAAAC
TGAGAGTGAATGCTAATTGTAAGAAGAACCTGGGATATTT
CTTTTGCTTATCTGACTTCATAAAGGACAATTTAACCAAT
GCTCTTGGGTAAAGATGTGAGGTAAATGTTCTGCTTCACC
AGGCTTTGCAGTTCAGCCAGTGGCAGTGTGTGTGTGGGTG
AGTGTGTAATCATATTTAGAAGAAGCCAGCAATAAAGCAA
ATATTGTGACCAGCTTCAGGAAGGAGAATTGCCACATAAC
AGGAAGATTAGGTTTTGCTATTTCAAAACCAACTTTTATG
CAGCTACCAAGTAAAAAGAATTTTACGACATTTAGACTAT
CATGCTTATTTCAGAATGAATAGGCATAAATTTTGATGCA
CAATTGGAAACTTTTTACTAGTTTTCCACCTTCTGAAGCT
CTTACGGCACTTCCAACGATGAGGTAGTCAAATAAGGGAT
AAGAACAGGCACTCCTATTTCACTTTCTAGAGTAGCTGTA
GATTTGCCATATAGCAAATGGTACACTTGGTACTGTCACC
TTCTGACTTATAGTGAATGAATCGTTCCTCTTGCTTTAGG
CGCTGCAAACACAATTTAAATCAGTAATCAAATTTCTCTG
TTGGATTTTTTTTCTCTCCTTCTCCTTTTTCTTCCTAGTT
AGTTCCCGCAAGCAGACCTCTGTTGGATTTGTAAGCTTCT
TTTATTAACTGGATATAATGTTGCAAAAAAGCAAAATAGG
GATTCATTTTTCCCTTTGTTTCAGTTGCTTTACTTATTAA
TAGATTTGTGCTCTTTTTTTCATCTCCCACACAATAGGAA
CACCTAGTTTGGTGACAGAAAAACAACTCAACACAACACA
AACTCAACAAGTTGCTGTCCATCTTCTAGAGCTAGAAGTG
GACAAAAAAGTACTCCCTTTTTGTAAGCCCTTTGAATTCT
CTTCTCCAAAACTGTGTCTACAATATGTCCAAGCTTTTCC
AGAAGTACTGAGGGAAGCGAGCACTCAAACTCCAATGGTT
CCCCCATACACTTCCTTTCTGGGGGGTTCATCGCTTAGGA
AAGGCGAAATGCAGGCATCCTGAGCACAGCACAGATCAGA
ACAACTTTTCTTTTTCAAAAAGACAGCCCCACAATGGCCA
ATCATCAGGTGATCCTGCAAAACTGTTTTCTCTCCACAGG
AAGTGGCAGAAAAACCCCTTCATGATTTACACCACAATGT
CACACTGACATCAGGACTCCGATTAGCTAATGGAACTGCA
GTTAAAGCAACCCGTTTACACCCTCCACTGCACAATTAGA
ACATCCTTGCCAGGGGTAGCAAACAACTGAGCAGTTAGGG
TGAAGAGGCTATGCACGGTGAAGTCTCTTCCTTTTATAGG
ACAGCACACGCCAACCTTGCTGGTAGATTCACAATAGTAC
TTCCTATCGAACAAAAAGGAAGGGTCCTCTTTTAAAGAAA
AATAGACAAGCAGAAAGAGGTTCTGATTGAAGTGCCCTGG
TTTTTTGGGCTATGTTAACACAGGAGCCTTTTGTATGCCT
CACTTAATGGCTGAATGTTTGCTATTCCTACAAATCTCTG
TTGTCTGTTAAGTGAGATGTGAGATCAATAGTTGCTCTGC
AATTCTTTGCTTACTTATAAAGCCTTCATTTTCAAATGAA
GTGTGTGTGTATGTATGTGTGTGTGTGTGTGTGTATGTAT
ATATACACAGAGAGAGAGAGAGTCTCAAAAGTGATGAGAC
AGAGTTCCCGTATATGATGGCTTGTGCTGGAGTTGTAAGC
TCTGTGCAGAGGTCCTGACTGGGCTTGGGGATATGGGGCT
AGTCTCCCTATTTGCATTTTGCCTTACCAACCACTCTATG
GGGAGCTTTGACAGCAAACCTCTGCCAGGTTCTGACATTG
AGTGCCAGAGGGCAAATGGCATACACTTAAGGGAAAAGAA
GCATTAGATCTTTCTTTAAGTGTCAAAGCAGAAGAAATAA
CGGACAAAATTCAAATAAGAAAAAAATTCCTATTCCAGAA
ACTAAAGACAATTGGAAAACTAACCACTGCAAATAAATTT
CCCTATCTAAAAAACTTTTACCACATCTTTCAGCTAATAA
GCATTTTATTTACTATTAACAATGTCAGTGTCGGCCGGGC
GCGGTGGCTCAAGCCTGTAATCACAGCACTTTGGGAGGCC
GAGACGGGCGGATCACGAGGTCAGGAGATCGAGACCATCC
TGGCGAACACGGTGAAACCCCGTCTCTACTAAAAAAATAC
AAAAACTAGCCGGGCCAGATGGCGGGCGCCTGTAATCCCA
GCTACTCGGGAGGCTGAGGCAGGAGAATGGCGTGAACCCG
GGAGGCGGAGCTTGCAGTGAGCTGAGATCCGGCCACTGCA
CTCCAGCCTGGGCGACAGAGCGAGACTCCGTCTCAAAAAA
AAAAAAAAAAAAAAAAAACAATGTCAGTGTCATATCGCAA
GAGCAGAGTTATGGTTGAACCCTTCAGGAAAGCAGATGGC
TGTACTTGAAAACAGAATGTACAAACTTACTACACTCCTC
TCTGCCTGCCCACCACCCCCACTCCACCCTGCCCTGCCCC
AAGGAGTTTGTCCACCTAAGCCTTAGAGATGCAATTGGCT
ACTTTAGGATTGTTAATGCCGGTGACTGCCAGAGGGGAAA
AGAATGACTATTCGTTTTGTTACTATTTTTCCTTTTACCA
TCACAAGCAGTTAAAATACATCCTAAAATAGACATATATG
TAATGAAAGCTATGATCATTTAGCTTTCCTAATGTCTAGT
GAATGGTCCAAAGAAAATGTCACACCTAAGAGGTGATAAT
CAGCTACAAGGAGGAAGTCTTTAAGAAAGAGGTAACGAAG
CTGTGAGGCAAATGTGTTCTGGGAGTTCGCTGGAACTCTG
AAACCCGGAGTTCACGTAGGGAAAAACAAAACTTACAATA
TCCAGCTGATCCTTGCACAACACAGGTTTGAACTGTGTGG
GTCCACATCGCATGCAGACTTTTTTCAGCCAAACACAGAT
GAGAACACAGTATTCACAGATACGAAACCTGCCTATACGG
AGGACCAATGTTTTGTAAGCTCGGGTTCTGCAGGGCCCAC
TGCGGGACTTGAGTGTGTGCAGATTTTAGTATACACAGGG
GTCCTGGAACTGATTCCCTGCGTATACTGAGGGATGATGG
TATTTAGAAACTGAGTGAGTTAAGAGCTACATAATTACTT
AGCATATTCAATAAAAACTGGAAATTCAGGTAAAGTATTT
CCCTGCTTTTACCAATAGACATTGCTTTTCTTTTTGTCCA
CATTCTTCAGATGACTGTCTCAATTTCTTCTATCATTTTG
CCTTAAAAAAATAAATAAATAAATAGTGTCTTAGTAAGTA
CAGTCCTCCCTTGGTATCCAAGAGGGATCAGTTCCAGGGC
ACCTGCCTATATACTTAAATCTGCAAATACTCAAGTCCTG
CCATCTACCCCGTGAAACCTTCAGATCTGAAAAGTCAGCA
CTCTGTACATGTGGAGTTTGCATCCCATGGATACTGTACT
TTGTTTTGTTTTGTCTTGTTTTTTTGAGACAGAGTCTGTC
TCTGAAGCCCAGGCTGGAGTGCAATGGCACAATCTCGGCT
CACTGCAAACTCCGCCTCCTGGGTTCAAACGATTCTCCTG
CCTCAGCCTCCAAAATAGCTGGGATTACAGGCACCCGCCA
CCATGCCTGGCTAATTTTTGTATTTTTAGTAGAGACGAGG
TTTCACCATGTTGGCCAGGCTGGTTTCAAACTCTTGACCT
CGGGTGATCCACTCGCCTTGGCCTCTCAAAGTGTTAGGAT
TACAGGTGTGAGCCACTGCACCCAGCCTTTTGGATATTGT
ATTTTGGACTTGTATTTGTACACAGAACCTGCAGATACAG
AGGGCTGACTGTATTTATTGAAAAAAAAAAAAAAATTCGA
GCAGAAGTGGATCCACACAGTTCAAACCTGTGTCTTCAAA
GGTCTTCTTTACATAGTATTTTTAATATGCTGATTGATGA
GATCAAATGTCTCAAAAGAGGAAAGCAGGCTGAATCAGAG
AAAGTACTGATTGGCATTTGGTGTTATTAGTTCTAGACCT
GGATCTGAGCCTAAAATGTTGGATAAATCATCTAATTTTG
TTTTTTTAATGACAAAACTGGAGGGCAATGCTCTCTTAGT
TCTCTTCATTCTGTAAGAGAGAAGCTAAGTGATTTATTCA
CCTGAGAACATTTTATTATTAACATTGCCGAAGAAAAGCA
TTACCACCACTTCCTTCTATGGCTCATTTTGGTGTTTGAC
ACTCTTAGTGTTACAACTTCAAATAGAACCTAAATGCTGA
TCATCAGTAATTAATTTCATTTATTATTTTATTTGCAAAG
AAGAGGGACTCGGTTTAGTCTCTATATTACTTATACTAAT
CCCCTTCATAGGCTCGGCACAGTGGCTCATGTATGTAATC
CCAGCACTTTGGGAGGCTTAGGCAGGCAGATCACTTGAGG
TCAGGAGTTCGAGACCAGCCTAGACAACATAGCGAGATTC
CGTCTGTACTAAAAATTAAAAAAAAAAAACAAAAAACAAA
AATCCCCTTCATAATGTGAAGACTTATCTCCCTACTTTCT
AAAGGGGAAAAGAAGATGACAAATCCTCTAATAGCTATCC
ATAGAATCTATGTTCTAGCCTCTCTTTCTTCAAATTTTGT
GCTTGCATTTTTTTAACTAATTCTTTTCAATTCCCATTTT
TTTTTTCTTTTTAATCTAGAATTTTGGGAGGAAAGGCATT
CTTTCATTCATGAATGTAATAAATATTTATTAAAAGCCTA
TATGCCAGGGAATACATGAGGAGTAAAACATACACTGTGT
TCATGGACCTTACAGTTTATTAAGTTGACAGATAAAAGAC
CTTTGCTTCACTAAGAAAACAAGAACATTTCACTTAGCAC
ATACAAAATAAAAGAATAAAAAAAGAAAAGAAAACCAGAA
CAACCATAGAGCCCTGCCCCCCACTTTGTTTAGGGTCAGA
CTTGTATAGTTTAAAGGAGCCACAACAAAGAGAAAAGTGT
TCTGCTCTGCCTTAGAAATACCATTTTTTTCCTTCCAAAT
TATGATTTTAAAGGCTTTTCAAGGGAGGGCCAGATGTTGT
GACTCATGGCTGCAATCCCAGCACTTTGAGAGGCCAAGGA
GGGAGGATTGCTTGAGGTCAGGAGTTCGAGACCAGCTTGG
GCAACATAGTGAGACTCTGTCTCTATAAAAAAATTTAAAA
ATTAGCCAGGCAATGGGTGTGACCCGTAGCCCCAGCTACT
CAGGAGGCTGAGGCGAGAGGATCATTTGAGCCTAGGAGTT
AGAAGCTGCAGGAAGTTATGATCATGCCACTACACTCCAG
CCTGGGCAACAGAGCAGGAACCTGTCTCTAAAATTAAGAG
GAATAAATAATAAAATAAAGTTATTTCAAGTCTTGAAGGT
CTTACCCATCCATTTTGAAAATCCCTTTCAACTTGTGTTC
AAGTCACATTGTTTATTAATAAACAATACTGTTTATTCTG
AGACATTATAATAATTGCTTAGATGACCTTTTATATTTAA
GATAATGTTCTTAATGTTTTTAAGATAAAGAAATCATGAT
TAGACACTACAGAATGCCTGAACTGAACCTGTGGGTGAAA
CAAGCAACTCTTCAACGAGTTTTGTTCTTGAATTATGCCT
GTTGCTTCTCTGCAGATGAGGATCAGGTGACAGGTTGGTG
AGGCCATTCAGCAGGCGGTAGGTTTTTCTGTCTGGGCCAG
TTGAGTCATTCCCCGAGGCAACCACAACCCATCTTCCTTG
GGGTGTTTCTCTCCATGAGGACAAAACTTACCTGGGATGT
GTTATGGTGTAATCAAATGTCACATTCAAAATTTGGAAAT
TTAGTATGAAGCAAAGAGCTATCATGATGAACAAATATAA
TATTTTCTCCATTCATTTTGCTGGAAACAGGATTCTATCA
ATGCCAAGAAAGAATTGTACAATATTGTCTTAACTACTAT
TACTTAACATGGGCTGAAAGCCTATCATCTTGCATTTGCT
TGGAACAGAAATGCATTTGCCACCTGGTGTTAGCCAGTAA
TATTCTTTCTAATCTTTTTTCACGTTAGCTTTCCCAAAGA
GCTTATAGATAAACATCTCCTCTCATAAACTGGGAGAATG
CAAACTGGTAACAGACATAATTTAATTTTGAGGAGATATT
TATTAGAGAGTTATTTGGAAAAACTGGTCTCAGAAAAATA
ACCCGTATTTGAATATGGCTTTTAGTTAAACTATCTCCTA
TTACCTATCACGAGTTGCTTTGGTAAAGGCTTTGCTTTAA
GTTTCAAACTATTTGTTTATTTTTATTTTTTAATTTTCTA
AGACAGGATCTTAATCTGTCACCCAGGCTGGAGTACAGTA
GGATGACCTTGGCTCCCTGCAGCCTTGATGATCTTGGCTC
CCTGCAGCCTTGATGCCTCCAGGCTCCAGTGATCCTCCCA
CATCATCCTCCCAAGTGGCTGAAACCACAGGTGTCTGCCA
CCACACCTGGCTAATTATTTTGTAGAGATGGGGTCTCACT
ATGTTTCCCAGGCTGGTCTCAAACCCCTGGGGCTCAATCA
TTTCTCTCACCTTGGCCTCCAAAGTGCTGAGATTACAGGT
GTGAGCCACTATACCTGGCCCATTTATTAAACATTTTGTA
AGTCCCTACTATGTACCAAGCAATGTGCTAGAAACGTAAC
AAAAACATTACAACTAACAACAGAGATTGGGCATACAGAA
TGGGCATACAGAATCTATTATGTTATACACAGAGAAATGT
GCTGAGAGGGCATTTTTTACTTCCTTTCCTGACCAGTTTA
CCAACTGATGTGTGCTCATGGATACAATCCGAGGGGGGAA
ACGTAAGACAGTAAACTAGAAGGACTTGAGTCCACTGTAC
TTTTCTTTTGAGTCCTGTCACAAGCCTTTTGTGTCATCAG
TAATGAACTCTAGTGAAGAATGATGACTTAGATTAGAAAG
TGAATGACTGCTATCGGGACCCGCTTTGAATCAACTGATC
AGTTACTGTTCCTGCAGATATTTCTATTCCAGCTAGACAT
CCAGAAACCCCAAACACACCCTAGACTTTTCCCTCTCAAC
TCTGCCACATCCTGTGGCTTGAAACCTATAACTGGTTTAT
ATCCATCTCAGTCTAACCACATGGAGTATTAAAACCACCT
CTAGGCCAGGCTTGGTGGCTCACGCCTGTAATCCCAGCAC
TTTGAGAGGCCAAGGCAGGTGAATCACCTGAGGTCAGGAG
TTCGAGACCAGCCTGGCCAACATGGAGAAACCCTGTCTCT
ATTAAAAATACAAAAAAATTAGCTGAGTGTGGTGGCAGGC
ACCTACAATCCCAGCTAATCAGGAGGCTGAGACAGGAGAA
TCGCTTGAACCCGGGAGGCGGAGGTTGTGGTGAACTGAGA
TCACACCATTGCACTCCAGCCTGGGCTCCAAGAGTGAAAC
TCTGTTTCAAAAAAAGAAAAACAAACAAACAAAAAACACC
TCTAAAAATAAAAAAAAAAAAAAAAAATCACAGCATGCCA
GGAATAAAAGAAAAAAAAAATTAAGTAAAATAAAAATAAA
ACCTCTGAATACAGGATTTCTAGCACTATTCTCGGTCCAG
TCCACTTTCCATGCTGCTACTAGAAACTTAAGTTACTCAC
TGCATCCCCGTCCCCTTAAGAACACTGCTATACTTCCTAA
ATTGTTTAGAGAATGAAAACCATGGCACCTCCTTCTTCTT
GCCACTACAGCCCCAGTGCCTACTTCAGTGCCGGACACAC
AGTAAGCACTCAGTGAGTATGTGTTGAATGCATCTGAGGC
TTTCACGTCCATATCCAGGCTCCTGTCTATGTCTCCAGCC
ACATCTGCTGCTTCCCTCAAACCATATCCATCAACGAACA
GTTCAGCAAACTAATTTTGCTCTCTCTTGCCTTTAAGCTT
TCACACTGGCCGTGCTTTTAGCTTGGAATGCTGCACCTGC
TTGGGACCACACCCCACCTTCTCTCACCAAATCTATCTGG
AAAACACTGTTCCATCTCTCACAAGACAATACTGCTGCAG
TCATCTCTCAACACAGCCCCCGGCCTCTGACCAGTCCACA
AAATCTTCATTTATCTCCAGGACCAAAGAGTCTCAAGGCT
AGGCTGAGATAAAAACAGCAGGCTTCAGACTCAGGGGACT
CAAGGCTCAGGAGGAAGGTCTGGGACAGCAGATACCGGCT
TAGGACTTGGCCTTAACTTTCAAGAGTGACTCTGGTATGA
TTTCACTCTTAATCACAGGTAAAACCAGCACTTAGGGCTA
GCTGAGGCACCTAAAGTTAATTATCTATACACCTCAATAA
AGGTGAAATTTTAAAAATTGATTAGCCACTGTTTCTGTAG
AGTAAAAAGTTTTTCCACTCATAAATGAGAAACTACTTGA
ATTTTACTGCCGGTTATTTTTCTCCTGCTTCTCTAAAAAA
ATAGACTCTCGGCCAGAATTCTATTTACCTCTGATCTGAA
AGCCATGCTTTCCTTTCTTCCTTAAGCAACAAATAGACAT
GGATTTAATGGACATTTAGGTCAGCTATCCACTGGTGCAC
TGGGCTCCTGAAACAATCCAAGTGCTCATTAAACAACAGA
GTGTGTGACTAAAGTTCTGGTAAATACATGGCCCAGTTGT
TCAGGAAGATATTTTTGAGGTTCAAAGGTTGAAAGCATCT
CAGATCTATCCCAACCCCCTACCCACAGTGTTAGCAGAGA
ATATAATAATTTTGGAAAATGATGAAGGAAAGATAAAAGT
GCTGAAAACTAAAGATGGCTCATGGTTAACATGTACATCT
TCAAATGCAATACATTTCTTCAACTAATTTAAAATGCCAT
TGAAGTGAGATGACCCTCTCTAAATATTTTAACACTAAGA
TGCTATAAGATTTCTTACACATATATTACCACATTTTCCA
TTTAATTACTGATCAAATGTATTAGTTTAAAAGGCTAAGA
TCTTACCATAAACCAGAATAATTTGTGCGATTACAGCAAG
CAGGCCTATGCTTGCTATCTTCCTTTTTAACATTCTAAAC
ACTGTTCTTGGGTAAAAGATGCAGACTTAACTTGAACAGA
ACTTTCCTTTTTATTGTGGTTAATATAGAAACCACACAGG
ATCTAGTCTTGGCATTGTAAACCTTTGAACGTTACATCTA
TGAAATTCTGTTGTCCATTTAAATTTTCAGTAACATTTCT
CTTTGCTATATTTATCACATTTTCCAAAATATGAATATGC
TCTTTTTATTTTTAAATGTTGACTATACATGAAAAATTAA
CTCTGGTTCTATTACTTCAAACTACCCCTTTATTAGCAAC
AGTTGTGCAGTCCTGTCAAGAAGAATTTTAAAAAGAAAGT
ACCAAATTTGGAGAGTAGACACATCTGTTTTACTTTGCAG
TTTTTTTATTGTTTTATTCCTTAGAATATGAATTCACAAC
TATCTTATAACTGAAGACTAAAGAAAAAACATATGTTGGT
GAATCTGATTTCTGCATTTTTTTCATTCAAGGGAAGTTGC
CTCCCTCAGCTGTCTGCCAATAAGTAATAAATGGACTTGG
CAAAAAGTTTATTTAAGTTGGCTTTATTAAGCCAACAAAA
TACAGAAATCAAGTAAGGGACAGGCAGGAAAATCTGTTCC
TTTGAAGTCAATAAAAATCCATCTCCTTAATCCTTTTTTT
ATTCCAAGCAGTGGTGATTTTTCTCAACTGACTCACTGAG
AACCTTGATTTAGCTAATCTGTCTTGCTTAGTTATCTTTC
TTTTCCAAAGCTTTCCTAAAGAAGCATCCTTTCCCCTTGA
CAACTGTCATCTTTTATACTTGCATAGTGGTGCATCTGGT
TATAAACATTCTCCAATTAATCCCGATAGAGATTTAAATA
CAGGTTTTTAATTACAATTCATATTTTAGAAGAATAAAAA
CAGAAGTAAGTAGCAAGTTGAAACAACAGGCACATAGAAA
TTATCAATGGGAGAAAGATGGCTAAAATTTGATACCATAC
ATCTTTCCTAAGCTGTCCGTTTTAAACCTTTGTCATAGCT
TTATTTGGTTATTGCTTATCTGTACATTATGTAAGAAAAA
CAGGACTCATTTGAATGAGTCAATTGAATAACTCATTTTT
CCATTCCCCAGCCTATCCACTGAAGGGCTATGCATCATGC
AGAAACATATATGAAAATATATTCATGTTTGAAGATTTCA
TAATTTGAAAGGAAGGGCATTATATTGATAGAACAAAAAC
ATACATGGACCACAAGATATTTGAACTTCAGCATCATTTA
GCAATCGCTGGTTGAGCACAGCATGAGAAAAGGATTTCTT
ACCTAAACTAAAGAGCACCAAGAATTTCAGACACACAAAC
TCTCGTTGATCAAACTGGAGAGAACGAAGTTTTGCCACTA
GCTCCTGTGCATGACTCATGAGGTTGTTGAGGGTGGCCCC
AGCTTGTGATGCTATTATAGAATAGTCCACCTGCAACACA
GAATCACAGTTTTAAGGACTATCAGAATCAGCAATACATA
TTTCACCTGAGATTGTTAAGAACTATGGGTAAAATCAGAT
TGCAATACAGGTTTTTTAAATAGAATAGAGATGGGGGGGG
GGTCTCACTATTTGACCAGACTGGCCTCGAACTCCTGAGT
TGAAGTGATCCTCTGGCCTCAGCCTCCCAAAGTGCTGGGA
TTGCAGGCCTAAGCCACCGCGTGCCTGGCCACAATACAGA
CTGGTAACAGAAGAGATTTTCCCCATGAAAGTAGTTTGAG
ACACATTCCATGATTCTAAAATGCATCAGAATTATTATGT
CTGATAAATATAATCACTTTTGATAAGCTTTGTAGGAAAC
AGGTTTTGGCTACCTAAATTTTTCAAGTATATATGCCTTC
TTTATATTATAAAATTACATCACCACATAAGATAAAAAAA
TTTAACTCTCATGCATAAGGTGAAAGAAAAACATACTGTC
CATGAAAAGAGAATCCGGACGAGTGTTCTATACAATATTA
GCTAGCGCATGAGGAAAATAAAGGCAGATACGTTTTCACT
TGTATTATGAGACTACATTTTAAAGTAATCATGGTTCAAG
ATTGCATGTTTGTGGATGATGAAAGAATCACATTTAAATT
ATTCTTTATAGAACAGCAGAAGTGTTCCTTTAAAAATTTA
AAATAAATACAAATAAATTATTCTTTAGTTTTCTGTTTCC
TAAAAAGCATGACATAAAACTGCTATTCTCAGATGATTAC
ATTAGATTACATCAGATTAATGTGTTTCTAAACACAGCAA
TAATTTTATTTAGGAGAATAATTCCGTTGTCTGGAAGCAA
AAAAAGAAAAGGCTTATTTTCCTTTTCATTAAAAAAAAAA
GGTAGGGGCTGAGCATGGTGGCTCTTACATACGAAGCACT
CTGGGAGGCTGAAGTGGGCCGATCACTTGAGGCCAGGAGC
TCGAGGCCAGCCTGGCCAACGTGGTGAAACCCCATCTCTA
CTAAAAATACAAAAATTAGCTGGGTGTGGTGGCATGTGCC
TGTAATCCCAGCTACTGGGGAGGCTGAGGCAGGAGAACTA
CTTGAACCTGGGAGGCAGAGGTTGTAGTGAGCCGAGGTCG
TGCCATTGCACTCCAGCCTGGGTGAAGAAGTGAGAATCCA
TCTCAAAAAAAAAAAAAAAAAAAGTGCTGCTAGCCTCCAA
TCTTAGATTATTCATGGGGACATAAGAAGTTCAAATTATA
ATAAGTTAAGATGTTGGGAAGACTGTCAGTGATAGCACTG
ACTTTGCTGCTGCGATTACAGCGTAATGGGAAAGCCCAGT
TGGTATCTGACGCTCCCATCCTTTTTTTACTGGAGAGCTC
TCAGGCAACCAGGTACTCTTTTAGGTGCATTTAATATTTG
CAGCAGCAGCAAATTTGTCTGGGAGGCAAGTCCTCATCTG
CCACTCACCCAGAGCAGACTGTATTAAATTTTTATATTTA
TTGACATTTCATTACCATAATTGACTGCACTTGCTTCTCT
AGGAGAAGGCACAGGGCTGCCTCCTAAGCAGGAGAACTAG
TCCCTTGAGTAGAATTTGCAATTAAAAACAAGGCAGAATG
GATTTTTTTTATTGTGTAAATATGATGAGTTGAATTTTCA
GCTTTAACTAGAGAATACTGGGTGTACAGAAACCTTTTTC
AAGAGTGAGAAAAATTATGAGTCAGTGGAAAGATGACCCC
CAAAGGTGTCAATCAGTTTATATAGAGTCAACTATGCATG
AAAAAGCCACAGTTAATGTGTGTTAGAGGAAAGCTCTTGC
ATCATGTCCAGCACTGTCTACCTGCTTTAGCCAGGTGCTG
GCATCTACGCACTAAATTTAAACATCAAGTGTTGTAAGAA
CTCCTGTGGTTTCTGTTTCAGAGTGTGTGAAAGAAGGGTC
AGTACCAGGGCAACCTGAACCCTGAACTGGAAGGAGGCAG
GACAAGCTGTTGAACTCTGCGGAGCACATTGGGATTATTT
GCAGAGCACACGAAGTGACGTCTCAACTATCATTTTGCCA
GTTCTCTTACAGGGGAACTTTCTACTTCAAGGAAAGTCCT
TACTTTAAAAAGGTGCCTATGCTATAAATGCTTTAAAAAC
TGCACATAGTCAACTACTTCAGATAATAATAATAATACAA
ATTTTACTGAGACTAATGGGATAGATGAGTGAATGAGAGC
AGCAAGGCCTGATGGTACAGCAGTGGTGGCAAGAGCCTGA
GACTAGGTATGAGACCTAAGTCAATGCTGCCTCTTACATA
CGAAGAGCCTTGGGCAAGTACGTATAAATCTCCATCCCTT
GGTGTCCTCATCTTTAAATAAATCACTTAACTAAGGTGAT
GATAATAAGGTACCTCTCACTTCTGTGATTATCAAGAAAT
AATCATAGATGGGACAAGACTATCAATTTAAGCTTGGAAT
CAATGGAATAAATTGCAGCTGTAGCTTAAAATACACAAAG
TATATTGTAGTAAATATCACTAGTTAAGATCTGGGCGTGG
TGGTTCACTCCTGCAATCCCAGTGCTTCGGGAGGCCGAGG
TGGGTGGATCACCTGAGGTCGAGACTTCAAGACCAGCCTG
GCCAACATGGTGAAACCCTGTCTGTACTAAAAATACAGAA
ATTAGCTGGGCATGGTGGTACACACCTGTAATCCCAGCTA
CTCAGGAGGCTGAGGCAGGAAAAACGCTTGAACCCGGGAG
GCAGAGGTTGCAGTGAGCTGAGAATGCACCACTGCACTCC
AGCCTGGTCGACAGAGTGAGACTCTGTCTCAAAAAAAAAA
AAAAGAAAAGAAAAGAAAAAGAAAAAAAGGCGAGGTGTGG
TGGCTCACGCCTATAATCCCAGCACTCTGGGAGGCCGAGG
CGGGTAGATCACCTGAAGTCGGGAGTTTGAGACCAGCCTG
GCCAACATGGAGAAACCCCGTCTCTATTAAAAATACAAAA
ATTAGCCAGGCGTGGTGGCAGGTGCCTGTAATCCCAGCTA
CTTGGGAGGCTGAGGCAGGAGAATCGCTTGAACCCAGGAG
GCAGAGGTTGCAGTGAGCCAAGATTCTGCCACTGCACTCC
AGTCTAGGGGACAAGAGCTAGACTTCTCTCAAAAGAAAAA
AAAAAGGAAAAAAAGAAAAGAAAAGAAAAAAATCACTAGT
TAAGGCCTGAACCAGGAAGACCATACTAACATGAAACACA
AATATGTTGGTATTAATTTTCCATTATTAAGATGGAGTTA
ATTAAATATTGATGTATGTAGTTCTAACAGGTGTATAATA
ATAAGTTCAAATACTAGAATTTCATACTTGAAAATGTAGT
ACACTATAATGGAAAGTAATCTAATTTGTTTCGTAGGGTT
ATATATTTAGTGAGAGACCGTTAGTGAGGTGGACCTCAAA
AAATCCATTGGTTTACCAACAACTTTATAGCTATACATTT
ATTTACATGCTAATCTGAAAGCTCAAACATGCTTATTAAA
TGAGGGCTTAGACAACATTTCTTTCAAGGATAATTTATCA
AATTGCACAGCTCCTAAGAAGGATGGGTGATTTATTTTTG
AAACAACATAGAGATCTGCAACTTTCTTACATTTTATTAC
AAACATAATTATATTTTCATTGTTGAATGCAGAGTTTGTG
CTCATTTCAGGAGCAGCTGGTCTTATCTTTTATGTACTTA
GTAAAATTAATTTATTGCTCTCTTACATGTAACCTTTGTG
TCATTAAATTCAAGGGAGGTATTGAAGAAATACTCTAAAC
TGATGTCCCCTTTGGATAAATTTCACTCATCATGAAAATA
GAAACAGTTTTAGCTAAATTGCTTTTAATTCTAATCACTG
AAATTTTGATGACTTGTATAAGATGCCTGTCATTTTAATA
TGATACACAATGATAGAAGATAATAAGCTGCCAGTAGACC
TTTCCCTTAGGATGATGTTACAGTGGCTGTTAATTAGCAA
CAATATGCAAATACTAAAACCTGACCCTACTTCAAAGTAC
ATTATTATTTTATACATACATAGATATATGTGTGCATATA
TACGTGTATAGTTTTTAAGATATTGGATAGGAAAGAATTC
TTTTCATAACTATAAGTTGTGACTATATAGAATATTTGAA
GTGCTTAATATTATTGATAATTATAATTTCCTTTTTGCTT
AATAAGGCTATTTAATATACATTTATGTAGATGCCTGATT
CAAAGACACAATTAAAACATAATAGCTAACTTATAGGGTT
AAGTGAAACACTGAATCCTCATTTCAATATACAATGTACT
GGTGTCCTGGGCTGCTTTTTGCAATATACAATGTACTGGT
GTCCTGGGCTGCTATTTTAGTTTCTCTAGTTCTCAATGAA
CTATGAACAGATTCAATTCTGCAAACATTTATTGAGCAAA
CTTGTGAGCCACTGGGCTTAAGAGAAAGGCTGTGCTATTT
TATTTATTTTTCTTCTCTTTTCAAGCTCCAAGGAGCAGTT
TCCTGAATAGTCACTCATTTTTTAAAATCCAGGCTAGTCT
TATTCTTTTTCCTCTGCTATGACAAATTCACCACATTATT
TACAGTGAGCTGTATTTAGTAAGAAAAAGCCAGAAGATTG
GGCTATGGAGCACCTGGGGTCTTGCATTCCTCTGTTTGTC
CAAAAGGTCACTATAAAGCAATGTGTAGACATGACATACA
TGCTTTCAAGGGGATACAAAATCACTGTCTGGCATTCCCT
TCGTGTTGGGACTTCATTCCTGATGTTGTGGACCAAGGCA
CATTTAATATTCCTATTTGCCAATCTCAAAATAGTCAGTA
TAAACATTTTCATTTGTTCCAGAAGTAATCATTTTCTCAA
TAGGGCAGCTGAGAAAATACTATAAGTAAACCTGGAAATC
TATAATGAGTGAATTATATTTCTTCTGGCTGAGGCTGAAA
ATGGTGGCAAGTTTAAAGTTTCATCCAGTGATTGCTTGTC
ACTGTTCCTCTGACCTAGAAGGATTTTAAGCAATGGTGTC
TTCCTCCACTGGCAAAGGAGAGTACAATCAAATACCCTCA
CTTTAGGGGTAAGGCACTTCCTTATAGAAGCTGAATCATC
TCGACAGCTTTGAACACCCATCTTATTCTCTTTGCACTTC
CTCCTCTGAAATTTCCCCGCACTTTCTCTGACCCTGTGTA
ATGGGGCTTACCTGTGAAAGTATACAGTGAAAAGCACTAT
GCAAAGGGCAGTCATTACAGTCATTAATTAGGTGGATGAA
TTATGCCTCTTATCACTATTGGCTGCAGAGCTGTGTCTAA
TGTTTCTCCCCTTACATCTTTGATTTCCCTTCATTTATCA
GGTCATCAGAAGCATTTGTTTTAACTAAATTAAAAAATGT
ATTTATCTCCTACAGGTGAGTACCAAGCTGCCTTTACGGG
AATTTTGTATGCTGTATTGAGGTAATACCATTTACTTTTT
TTCCCGTGATATCAACAACATGGCCTTAATACAGTGCTTC
ATGGAAACATACTTCTAGCAGTGTTTGAAAGTTCACATTC
CACACAAATCCATGATAGCAGGTCAATATGTCTCTGGGGC
AGGCAAGTTATTTTATTTAGAAAAATGAGAAAAATCCTCT
TTTAAGATACATGTTTTCCCCCAAAGATTGGAAGAGAATT
CAACAAAAAGTTGATTCAAGCGGTGGCATTATGAGTGATT
TTTTTTCTTAGTTTTAGTTTTTTCTTAATATTAAAATAAT
TTTATAACACTAAGCAACAATCACATTAAAATTGCTTGTG
AATAACTTAAATTTACTGTAACAATGTGCTTACAATGCCA
TATAGAAAATTCACTCCAAAAACAAACTACTAACTAAACC
ACAAAAAAAGTCTATGCATTTAGTCTCAACAAAAAAGGAA
ATGAATTTGTTTTGCTTGGAATTTCCATAGAGTCTGTCAT
GCACTGGAATTACACATGAAGACCAAATTAAATGCCGGCG
TGAAGGCAAGCTCTGCAGCAACTGTGAGTTATCCAGATAA
ACAGTATGGCATGTTGGTAAAGAACACAAACTCTGGTACC
AGTCGGCTTCGATCTGACCATCTGTTCTACCACTTAATAG
ATGCGTCTTGACCTTGAATCAACCACTTCATCTCTCTTTG
CCTTGGTTCCTCATCTGCCAAAGTGGGATAATAGTCCTTT
CTTCATGAGGTTGTTGACTCCATAAATGTCACCCTTGCAC
TGGCCTAGTTTTGATGACTTCTAATTTTTATGTCAGCATT
TCACAGAATACTTCCTGTAATTCCTACTGCAATTCTCTCT
GGTAGACACCATCATAGTTGCCACTGGACAGGTGAGGACA
CTGAATCTCAAAAGGTAAAGCAACTTGCTAAAGACGACGT
AGCCAGGAAGTTTTGGAATGGAGACACGAAAACAGGTTGT
TCCAATTCTAGATTACACTGTATGTGTGAATTTTACACAC
ACACACACCAGAGAGCACATAGTCTGCACCAGCAAAGAAA
ATATACTCTCACCACAGCTCAATCGTTACTGGATTATAAA
CATAACAGGAAGCAGTTCTTCCTTTTCTTTTTTTGCTTCC
TTCAACTACTTTCCTATCATATATATGTGTATATATGTAT
ATGTATGTATGTATATATGCAGATATATATGCGCGCGTGT
GTGTGTATATATATCTCCTAGCTTCCCACCTCTTTTCTTT
TATATTTTTTATTTTTTTTGAGATGGAGTCTCGCTCTGTC
GCCAAGGCTGGAGTGCAGTGACACAATCTTGGCTCACTGA
AGCCTCTGCCTCCCAGGTTCAAGCGATTCTCCTGCCTCAG
CCTCTCAAGTAGCTGGGACCACAGGCGCATGCCACCATGC
CTGGCTAATTTTTTTGTATTTTTAGTGGATTTCACCATGC
TGGCCAGGCTGGTCTCGAACTCCTGACCTCAAATGACCCC
CCCGCCTCAGCCTCCCAAAGCACTGGGATCACAGGCATGA
GCCACTGTGCCTGGCCTCTTTTCTTTTTTATAAATCACCT
TTTCTTCTAGTATGTTGCTTTATTTACTCTTATACTTAAT
ATATTCCTTTCCTTCCATTCATCATTGTTTTAACTACCTT
CTTAAAATTGGTGTACACTAAGTAATGTATTCTTGTTGTA
GCAAAAATCTAATTTTCCCATCTTTACACTCAGAGAAGTA
TTTATAATTCTCAAAAAAATTATACTTAATTTGTTTTAAT
CAAGCAACCAGGGGAGAGATACAATAGTTCCCATTTAGTT
CAATCAGGTAATATTTATCGTGTGCCTAACATATTCAGCT
TTGTGCTAGGTACCGTGAGGATATAAAAGAAGTACATGTA
TATGCCCCTGCTTTAAGATATCTATCTAATTCTGATAGAG
AGGTTATAGGCTTTTGAAGTTTTCCTTTGTAGCACTTTTG
CTTCCATCCTATGAAATGCAAGAAGCACAGAGATAAATTC
AAAACATTTTGTCTAGATATTCCACAAAATAAAATAAAGA
TGTCTACCATAATTGCCATAAATGAGAATGTCTGATTATA
ATTAATCATTACTAGGGTAGTCACTGGACTGGATGAAAAA
AGTGAAGGGAGGGGTTCAGACAGACCTGTGGCACACTTTA
AAGGGTGGGGAGGGGAGCTGGAAGAATCCAGGCTGCAGGA
AACATATAAGGAAATGACTATTTCTCTACCACCGAGTTCC
TCATTCAGTTCTGATGACAAAACACAAAGCACCAGTAATT
GATCCAAAAAACTATAATACCATCCATTCCTTGATTGTTC
TTGGTTTTGAAAATCAGACAGCAAGAAATGCACTTTTCTC
TACTTTTTAAATAGTAATTACCCTCACCCACGGGCAGCAC
TTAAGGCAAAATGAAATGTGAAATAAGAAGTATTTCCAAA
GAGCAGGAATGGAAGGGCTTTCAGAAAAAGAACGGCACAA
CCCATTTCATTTCTGAAACTCAGAAGGAAATGAAATCAAA
TTAATTTGTGAGCCCAGTCTTGTACTTCCAGTGCAGCTCC
TAACTGGGTGAAGGTGGGAGGCACACCCAATGACTAGAGT
CTGAAAATGGGTACTTTTCCTCCAAAGACTTGGGTCCCAG
AATGAAAATGCCAAACAAAAATTTGAAAGCACAGAAAGTC
AAACTCATTGAGACTTTATTTTCTCCTCTACAAAGCTTTT
CTCCTGAGAGGTGCATTTAGCAAGGACCAGATAGTGATGG
AGATGCTTGAATTGACCCAATTTGCAAAAACTCTGAAAGA
GTGCTTGCTTTTAATTTGATTGGGAAATTTTGATTTATTA
ATAATACAGCAAATGATGTGGAGACAGCCCTTCATTTCCA
AATAGCACTGCTGTGGTTTCACAGCACATAAACATTTATG
GCTGGACGTAAAAGATCATTGGTGCCTGAGTACTGAAGTC
ACCATTGCTGAACAAAGCAGTGGTGCCCTGAATAGGTATG
ACCCAAAGGATTGAAGGAATCACTGTGTTCCACACATTTA
TTTAAATAGCACATCAGCTGTAGAATGGAAGATAAGAAAC
TGGAGAGACTTGCCTAAATTCCTGTAAAGTTGCATGTAGG
TTCATTAAGTAGACTCTCTCTGAAGACATTCACAAAGCTG
TCTCTCCTCCTTTAAGACTTTGCTCAAATGTTACATTTTC
AAGAAAGCCAAACCAACCATTCCTATTTCACAGTGCAACA
TATGGTCACATTGCAACACACGTCTATGGATGAGTGTTGA
TTTTCCTTTCATTGGTTCTTTCTTTTTTGTTTTTTTCCTT
TTATTCAATAGCACTTTGACTTTTAACATATTACAGGCTT
GTTTCTTAGGATTATTGTTTAATGTCAGCTCCTTCCTGCT
ACAACATTAAGTTGCATGAGGGTAGGAACCTTTTTATTTT
GTTCACTAATATATACCAAAGCCCCGGAAAAGTAACTAGC
ACAGAGTTGGATGTTCAATAAATATTTGTTGATCGAACAA
ATATCTGTTCAGAAAGGTGGAGGACCTAACAGTAATTTTT
TTCTTTCTATCTTTCATTTGAATGACTGGATCCTGAAAAC
TGAAATTTCTCTCCCCCTCATTTGCCTTTATACCAACTGT
TTCAATTATTCGTGACATCCAAATCCATCTCGTTCACCAA
TATTGTTCCAAAATAGTTAGGACTCCACAAGTTACAAGGT
TTTAAAATAGTCGACAAACAAGTGTCATAGGTTAAAACAG
AAGCTCGAGGAAAAAAACAACCCTAGGTACTAATCATTAT
GTTTGATTTACCAGTTCTTCGGACCCTTATAAGCAGGACT
TTCAGTCCCAGCAGACTGGAAGTAGCAGAATGTTCATGAT
TATGTTTGCTTTTACAAGTTTAACTATAATCATCGGAGCA
GGAACAGAGTGCACCAAGTCATCTTTTCTAAATTATTGGC
AGCCAATCTCTCCCTTTCAAAGCACAAGAGTGCTTCTGAC
CTAGTTAAATTCCGGCCATTCTGAACATGCTTAATAAAAA
GACGCTTTTTTTTTTTTTTTTCCCCCCGGTCTCTACACTT
ACTTGTTGCCCAGTAACCAGGAAGATGGATCCTTCCTTTC
CATGTACTACTTGTCGGTAAATGTGGTCGAGGATTAAGAG
CTCACTCCAGCAGTTCTGAAGCAGCTTCATTTGGTCATCA
ACCTGCAAAAGAAATAGAAAAAGACAAATAAACAAAAAAA
CACAAAATATGACACTGTTATTCACTACTTTTTTTGTTTT
TGTGTAGTTTTCAACACAAGAGGACTACCTATAAATAAGA
AAGTCTCCACCCATGGCCACTGAAGCACAGGTGCTCAGAA
TTCATATCACTGTTCCTGAAAGTCATGATTTTCATTTGGA
CAAATTTTTTTTTTAGGACACACATAGGTACTTAAGCTAA
GTATTTATAATCAATGAACTGCTAGGAAAATGCACTCCAT
TAAATTGGTCTACCTAACATTAATAGAGTTATTAGAGTTA
GGTCCAGGTGCCTCAGGTTGTCCTGAGTAGGCCCCATCAG
AATGACCCCAGATTGCCTATGCTTATGTATCTAAAAATGA
ATACAGTACATTAAAGTGAAGCTGAAATAGTACATAGATA
TTAGCAAACTGCCAAGCCAAGAATTCATATAAAAGAAAAT
TAGCATTACAGCCCATTTGACTTTTGGAGCCAAAGACACA
CTGCCCATTTTGTAACCAGTGTTAACTGAAAGTCCAATTG
TGCTGGACTGAAGAGAACACTCACCAAGCATGATGTCGGT
GCTAACTGGAACTTCTTTTATAATTTGGACAATTTTCCCA
CCAACTCTCTAAACTTCAGTTTTCTGATCTGAATAACGGG
CCCAAGAACAGTAAGTATCTTCCTGACAAGGTTGCTATGA
GGATTACAGTGAAAAGTGCTACATTATAACAGGGATCTTA
CGGGTGTTTCACCTTCCCCTCCAGGGAACTGCATTCTTCA
ATGACAAATGCACATCTGTCTCATGTCCAGTCCTCATATT
TAAATATGGACAGCATATTTATCCATTTCTATAGCTATTT
GTATCAGTTTACTTTTTGTTTTGTGATGTTTACCAGACAA
AAACCTTGGTGTACCCAAATGCGATGGCCATGTTTAGATA
CACACTACACATTATTTAAAAAGTAACTGACATTTATATG
TTGTTTAATATTTTTAAGAGTTTTTGTGTATTTTAGATTT
GACTTGCAAAACATGCCTTTGGAAGTTAGGAGAATATCCA
TTTTTTCAGATGAGAAAACAGGGGTGACAGAGAGGTTCAG
GGGTATGTCTAAAGACTTGTTGGCCAGGCACAATGGCTCA
TGCCTGTAATCCTAGCACTTTGGGAGGCTGAGGCCGGCAG
ATGACTGAGGTCAGGAATTTGAGACCAGCCTGGCCAACAT
GGCGAAACCCTGGCTCTACTAAAAATACAAAAATTAGCTG
GGCGTCGTTGTGCACACCTGTAATCCCAGCTACTTGGGAG
GCTGAGGCAGGAGAATCACTTGAATCCGGCAGGCAGAGAT
TGCAGTGAGCAGAGATCATGCCACTGCACTCCAGCCTGGG
TGACAGAGCAGGACTCCATCTCAAAATAAGAATTCTCTTT
CTCCCTCTCACAATCTAGGCTGTCTCCAAATTATATCAAG
AGGCTCTAGAATTTTATAAAACAAATACATTTAATTTACT
TTATCAAATTCATTTTTATGTGGCCATTCCATAAGACTCT
CAACAGTTGTCACTGATATATTAGTAGTGATAAGAGTTTC
TGGCTAACTTTGTTTCCACAATTTCAGGACACAGTAAGCT
CAAGATAGCACCAAACGTAGAGCAAAAACAAGGATTTGAG
GCACAATTCCACACTTTCTAGCTATGAGAGCTTGGCCAAG
CTGCTTAATTCTCTAGCCTTGTATTTTCTCAGCTAAAAAT
ATGTGGGGCAGGTCTTGTGAAGATGCAATGAGATAATGGA
TGGGAAAGCCCTTTGTGAAGTGTAAAGCAATACACAAAGG
CAGAAATAACTAACAGAAGGCTCCCAACTGGAGGACCATG
TAAGTGCTGTTTAGAAGAGAAAAAGAAATTACCTACAGAA
ATCGAAGTATAATCAAGCTCTGTGATCAGTAAAAGGCATC
CCTGAGCACATCTCCATCAGAAATGTTTCAAACCAGTAAG
TATGTTCTAACCAAAACAGTTACATTCATTAAGTAAATAG
CTATTGTTGAGAGCCAATTCTTTGATGGTTATAAGTGCCA
GGCCCTAGCAGATAACGGTGGACAAGACAAATGCAGTCAC
TGCCTTTTTGAAAATGACTCTGGTGCGGGAGAATGTTCAC
CCAAACGGTATTTAGTGGTTTAGTTGACAGTGAGAGTTCA
TATTTTTCTTTAAAGGAAAGTCTCCAGAATGTCATGTGGT
ATCACAAGCCAGGTGGTGGGCAGCAGCTTATGCAGATCTG
CCCAAATGTTCTCTGCCAACAGCTGACCCAAGGAGCTGTG
GCCTAACGTCCTAGCAATTTGCATGTCATTGCATGCAGAG
CAGATTCCAGGAAGTGATCCCCTCAGGTGCTAAGGAGTGA
TTTCAAAGCCAGGTGCACTTTGCTCTCTCTGGGTTTTATT
GTATTCTCATACACTATCAGCATCTTATTTCAGATTTATT
AGTCTATGATGGTAATTTGGTTTTGTTATGTTGTTCTTCT
GTGATGTGAAGTGTTAGTTATTTATTTAGCACTTATTTCA
GGGAAGCCCAAAATACTTTATTTTGAAATTGGCTTTCTAG
AAACAATTACCATACATGTTACTGTTGCATCGAATTTCCA
AGTGGGTGGGGGACTATAGAATCCCCAAAGTCTATTTATG
GACACCTAAAAAGGATTCCAGCTTAAGAACCTATTTATAC
AACAGGAAAATTTATTATTCCCATTTTGCAGGTGGAAAAA
TGGAAGTACTGAGACTATCTGCTGGCCATGAACAAAAGGA
GAAAAGGTGAGTGAAAATTAAGAGAAGTATGTCAGCCAAG
TGTGGTGGCTCACACCCATAATCCCAACACTTTGTGAGGC
CGAGGTGGGAGGATCACTTGAATACAGGAGTTCAAGACCA
GCCTGGGCAGCATAGGGAGATTACAAAAAATGTAAAAATT
AGCCAAGTGTGGTGGCACACACCTGCTACTCTGGAGCTGA
GGTGGGAGGACTGCTTGAGCCCAGGAGGTTGAGGCTGAAG
TAAGGCATGACTGCGCCACTGCATTCCAGGCTGGATGACA
GAGCAAGACCCTGACACACACACACACACACACACACTCT
CTCTCTCACAAGCAGAAGTATGTCTTCTAGAGCCATCTCA
TCAAGGGGTCTTCCTCTTCATTTGCATTTGATGGTTCCTG
TCCTTCATATATAGCTTGACAGAAATAGTTACGGTAACAA
GACCTTGCCAGAATTAAGGCATACTAAAATTGTAAGACAA
CAATCTGAGGCCGGGTACCATGGCTCATGCCTGTAGTCCC
AGCACTTTGGGAGGCCTAGGTGGGCGGATCCCTTGAAGCC
AGGAGTTCGAGACCAGTCTGGCTAACATGGTGAAACCCTA
TCTCTTAAAAAATTAGCCAGGTCTGGTGGCAGACACCTGT
AATCCCAGCTACTTGGGAGGCTGAGAAGGAAGAATCGCTT
GAACCCAGGAGGCGGAGGTTGCAGTGAGCCGAGATGATGC
CACTGCACTTCAGCCTGTTGAGACAGAACACGACTCTGTC
TCAAAACAAACAAAAAACAGTCTGATTTTTCCTAGCTTTC
TTTTCTTTTAGGATGCTGAGGACACACTTCAAAATCTGCG
TATCCCCTGTTCCTCTGCTTCTCTAAAAATTGCAGGAATA
GGTAAAATTGAGCCTGTCTGTTACCTGTAATTAGTACTTC
ATTTTTGTTTTATATTCTGTGCTGTTCACATTATCCTGTC
TTCCTTTGTGTCTAACAGGGCATCTTCTATAATCTCCCTG
CTTTCACAAAGTATTATGATTGTTTGCTTATTCTTCTGCC
TTCCTTGAGGGCAGGGACAGATTCTGAAGCTACAGCTCCG
AAGTGCCTTCCTTGGTGTCTGGCAGAAAAAAAAGCCACTT
CATAAATGCTTGCTAAATGAAGGAACAAATGATTGAATTA
CTTTTACTTCTGCAGTTTTCTGTGTATCTTGTGAACCTAG
CCCACAGCATAAGCAAACAACTCTTTCATTGTTTGTAGAA
TTAATGACAATCTTTACAGGGCAGTGACTACCTCAGCAAC
TTGTATCTGACCCCTCTCACACGTGCCCTGCAGGTCTGCA
CCCACAGCTGGCCATTGGTAAAGACTTGACTGATTGTAAT
TTTAACACCCAACCCCCCAACCCGAGCAATTGATTCCTTG
TTTTAATACTCTCCGAGGAGGTTTTCTGTGCCAACATTCC
ATTTCATTATTTTCCATAATTGATTATGTGATATTTTATA
TTATCTTGAAATTGGTGAGTGTGCAGCTTCATGGTGCTTT
GGATAACATAGTTTTTATCAGCTCTATGAATAAAAAAATA
GGGTAAATATGATGGCTGACTTGTTCCCTTGTTCTCAACA
ATTGAGCAATGTTGGCAATTTTGAAGATTTTTTATTTTTT
AAGAAAAACAGAGTTATGGGGGTGTGGGTAGAAGAAGGAA
GGGGAGAAAAATAATCTAATTCTTTTAAGCAAATTCTCCA
GGTATTAATGCTGTCAATAAACAATTTAGAGTGGCATCTA
GGGGGTTCTGGGAAGACCAATGAAGTGTAAGTTCCACATT
ATATAGCAAAACCTCTCACTAGTGGTTAGCAATACCACCT
CATATAATCTTGTGTTATCAGCTATAATAAAAGGACTTAT
CTCAGAAACCCAGTTACTCATCAGAGAAAGTATTTATATT
GATATTATAGATGAGAGTATAAAGGAATACAAGTCCCATA
TCGTTATGAAGCACAACTTCCCACAACCCAGAAAGTTAAT
CATTAGAAACTTGTGGGTTTTCATAAGAAGAGTGAATCAG
TCCGTGGCCAGGCGCGGTGGCTCACACTTGTAATCCCAGC
ACTGTGGGAGTCCGAGGCAGGCGGATCACAAGGTCAGGAG
TTCGAGACCAGCCTGGCCAACATAGTGAAACCCCATCTCT
ACTAAAAATACAAAAAATTAGATGGGCATGGTGGCAGGCG
CCCGTAATCCCAGCTATTTAGGAGGCTGAGGCAGGAGAAT
CACTGGAACCCAAGAGGCAGAGGCTGCAATGAGCCGAGAT
GGTACCACTGCACTCTAGCCTGGGCTACAGAACGACACTC
TGTCTCAAAAAAAAAAAAGAAAAGAAAAAAAAGAAAAAAA
AAGAGAAAGAAAAAGAGTGAATCTGGCCAACAATTAGAAG
AAAAATGTGTAGATCTTTGTCAAGCCCACATTTAGCCTGT
CAAAACCTTTTTGTGACCTCCTCCCATTTGCCTTTTAATA
GTCTAGCAAGTGAGCTGTTATTTTACTTTCCTCATTGCAA
AGGCTTTTTAAAATTGATGTCATGGATTCTTGACATCTTG
GGCTCAAGTGATTCTCCCATCTCAGCCTCTTGAGTAGCTA
GGACCACCGGAACTCACCACCATGCCCGGCCAATTTTTTT
TCTTGTTTGTAGAGATGAGGTCTCACTCTGTTGCCCAGCC
TGGTTTCGAACTCCTGGACTCAAGGTATCCTCTTGCCTTG
GTGTCCCAAAGTGCTGGGACTATGGGTATGAGCCACAGAG
CCTGGCCAGTGATTAAACTTTAAAAAAGAGATTTTTAAAG
AAAACATTCTACAATATGGACTGGTAGTTTTGTTTGTTTG
TTTGTTTGTTTTTGAGACAGAGTCTTTCTCTGTTGCCTCG
GCTGGAGTACTGTGGCGTTATCTCTGCTCACTGCAAGCTC
CGCCTCCCGGGTTCACGCCATCCTCCTGCCTCAGCCTCCC
AAGTAGCTGAGACTACAGGCGCCCGCCACCATGCCCAGAT
ACATTTTTATATTTTTAGTAAAGACGGGGTTTCACCGTGT
TAGCCAGAATGGTCTCGATCTCCTGACCTCGTGATCCACT
GGCCTCAGCCTCCCAAAGTGCTGCGATTACAGGCATGAGC
CACCGCACCCAGCCATGGACTGGTAGTTTTAAGTAGACAT
GAACTAATTTCTTATTCCTGATAGTTAATTTTGATGTGTC
AGGTCTTGTGTTAGAAACTTGAGGGAAAACAGATTATTGA
AATACAATCCCTGCCCCACACTCCAATGAGAGGAGACAGA
AGTGTGAATCCACAATTTTTTTTTTTTTTTTTTTTGAGAT
GGAGTCTTGCTCCGTCGCCCAGGCTGGAGTGCAGTGGTGC
GATCTCGGCTCACAGCAAGCTCCGCCTCCCGAGCCCACGC
CATTCTCCTGCCTCAGCCTCCCGAGTAGCTGGGCCCACAG
GCGCCCGCCACCGCACCTGGCTAATTTTTTGTATTTTTAG
TAGAGACGGGGTTTCACCGTGTTAGCCAGGATGGTCTCGA
TCTCCTGACCTTGTGATCCACACGCCTCAGCCTCCCAAAG
TGCTGGGAGAATCCACTATTATAATGCCATATACACAAGA
AAAACAGGAGTAGTTTATACCATTCCATTTCTTGGGGAGG
CTTCCTGGGGGTCAGAGAAGGATGTTCTGAAGCAGGTTTT
AACTTGTAGAATCACTTTTCTTTTTCTTTCTTTCTCAGTG
TTTCCTGTTAGAATGCTCTTGGAACAAAGTATAATGTAGG
AAAAAAAAAAATGAGGCTGGGTGAGGTGGCCCACATGCCT
GTATTCCAATACTTTGGGAGGCTGAGGTAGGAGGATCACT
TGCATCCAGGAATTCAAGACCAACCTGGGCAACATAGTAA
GATCCCGTCTCTACAAAAAAATAAAATAAAAAGTTAGCCA
GGCATAGTGGCACATGCATATGGTTCAAGCTACTCAGGAG
GCTGAGGCTGGAGGATCACTTGAGCCCAGTAGGTAAAGGT
GGCAGTAAGCCATGACTATGCCACTGCACTCAGCCTGGGC
AACAGAGCAAAACTCTGTCTCTAAAAAGAAAAAAAGGCCA
GGCATGGTGGCTCACGCCTGTAATCCCAGCATTTTGGAAG
GCTGAGGCGGGCAGACGACTTGAGGGCAGGAATTCAAGAC
CAGCCTGGCCAACATGGTGAAATTCCATCTCTACTAAAAA
TATAAAAATTAGCCAGACATGGTGGCATGTGCCTGCAATT
CCAGCTACTCGGGAGGCTGAAACAGGAGAATCACTTGAAT
CCAGAAGGTGGAGGTTGCAGTGAGCCGAGATGGCGGCACT
GCACTCCAGCCTGGGCGACAGAGTGAGACTCTGTCTCAAA
AAAACAGGAAAGGAAAGAAAATGATTTTGAAGATGCTTCA
GAATCATTGCAAATTAAGTCCAGCTATTATTCCTTCTTTT
TTTCTTTCTGACAAAAACAAAAACAAAAAAATCCCTAAAG
ATGAATTTCCATCTCTTTTTGTAACAATGATGACATTTAT
AGAAGTTTGTTCTGAAGACAGGAGAGAAAAATTAAAACCC
AAACAAATCAAAATCAACTTAACATATCTTAATGAGAACC
TGCTCTGGGCAGGACAGACACACAATTGCATTAATCCTTT
ACTGTTTTCATAAAAAACACTGATGATTATCTGCAACCTC
TATAATAAACTGCTACAAAGTCCAAGAAAAAATGATTTCA
CATTAACAATGATTAAACAAGCACTAAAAAACACTATTGT
ACAAGAGAACAAGAGCCAGTAAAATGCTCTAGTCAATTGT
TGCAATAGTTAATAGATTTATAACCAGAAGTTCTTCCCTG
CCCAGAGATAACTGGGGGTGATTCCAATGTGCTTTCTAAT
TGTGCTGCTGCTGTTCCATAATACAAAGTCCTATCTATCA
ACACTTCCTCGGATAACTGAGCTCTTCTGGCCCCTTTCTA
TGTTTCTCCAATGGAGCAACAAAGGACCTCCCCCTAACCT
CCTTTTGCCAGATCTGGACTCAGGAGGAAATCAGGAGGCC
GAGGGGTTTAACTTCCTATCTGCCTCTTTTCTATTCCCAC
CAAACCCCAGTTTTCATTCATTTCATCTCCCATCTATGTC
ACACCCAATAGGCCCGCAGAATCTGAACCTACACCGTCTC
CATACTTCTCCCTCTTGGTCTGTTTTATTATATTACAGTT
ACTACAACTATCTCTTTTGGTCACACTGTTCCTTTGTACA
ATTACCTCTTCCAAATTCCCTAGACTTCTCTTCGAAAATC
TTCACCAAACCAGATCTCCCTAATCAGTGTATGCTGGGAA
TAGATTATCCATGTGCCTACTTCTCCTCCAGCCTAGGTTG
GCCTGTGGCAGCCAGAAACTGGGGGCAGTTGCCTCTGACT
GCAAGCAACCCGCTTTTTTGATACCGCTGTGACATGTAAA
CATCATTTTTTAAAATGTGAGCCATATAATGAAAAAGATG
GAGAGCTTTTCTTTAAATGTCCTTTCCCATGTCAACTTCA
GCTATTATTACATCCTAGTTCTTTGGTAAGCATTGTCTGC
TTACTGTAGGTATCTTGCTTATGACTTGTTACTTCTACTA
CCACTATTGGGAAACCCTTACATCGTACTCTCAGGCACTG
TCCTAAAAGCTTTACAGGCTGGGCACAGTGGTTCACGCCT
GTAATCCCAGCATTTTGGGAGTCCAAAGCGGGTGGATCAC
CTGAGGTCAGGCATTTGAGACCAGCCTGGCCAACATGGTG
AAACCCCCTCTCTACCAAAAATACAAAAAATTAGCCAGGC
ATGGCAGCATGCACCTGTAATCCCAGCTACTGAGGAGGCT
GAGGCAGGAGAATCACTTGGACCTGGGAGGCAGAGGTTGC
AGTGAGCCGAGACCACTCCATTGCACTCCAGCCTGGGTGA
CAGAGCGAGACTCCAACTCAAAAAACAAGAAAGAAAGAAA
GAAAGAAAGAAAAGAAAGAAAGAAAGAAAGAAAGAAAGAA
AGAAAGAAAGAAAGAAAGAAAGAAAGAAAGAAAGAAAGAA
AGAAAGAAAGAAAGAAAGAAAGAAAGAAAGAAAGGAAAGA
AAGAAAGAAAGAAAGAGATATAAAGGAAGGCAGGCAGGCA
GGCAGGCGAGCTTTACATGCATGAACCATTTAATCTTCAC
AACAACCCAATGAAGCAGAACTTATTATATTCCTCATTTT
ACCAATGAGGAAACTGAGGGAGAAAGGTTAAGTAACTTGC
CAAATGTAACATAGCAAATAAGCAGCAGAGCCAATATTTG
AAGAGTTCATTGTCCTAGCAACAAGACAATATAGCATTAT
ACCTTACCTAAAATATCCATCAATGCATTGAGAAACCATT
TGAAAAGCCGCCTCCTTCAGGAAGTCTTCCCTGATCAACT
CCATCCCATACTATCATTCCTACATTCATTTAACCTTCTG
TAATATGTTAACCTGCATTAATCAATTTGGGTTGTGCAAA
ATTCTTAGAGTAAGGGGTTCAAAACTTGCGAACTTCTTTG
AGTAAGGGGTCCAAAAATATGCACGCAAAACTTGAGTGCA
TATAGACTGAAAATTAAATTGTACACAATAAGCTTTCATT
GTCTTGGGGGCCAGATTTTTGGAACTTCATAAATTAGGAA
CGGGAGTAAAGGGAAGGTAGGGGTGGCGGTTAGTGGCTGT
CATTCAGCTGACATCCTTAATCTCCAGGGAAGCAGGGCCT
CCTTGGTCCTGCCCAATGTTCACATGTTTACGTGTAAAGT
GAACGAGTAGAGCAGCAGTTGGGAAATGAACACGATAAAT
GTCAGCAGAAGGGGAAGACAGGAAACAAAACAGGCTGGTC
CTCTACTTCTTGAATAGCTCAATCCAGAGTCACTCAGTAC
AGGAAGTCAGAGGCCTAGACTTCAGGAACCCCTAAAGGAA
CCACTCTGTAACCCAGGGACCCACAGTGAGCATTCGCAAC
CATGACAAGTCATCAGGAACAGGCTTATCAAATCCTCTGT
TTAAGAAGTCATGAAATGGTGCGATTTGTATTACAGAATC
TTTATCAAAAATTTTTAAAATTATTTCAAAGTGCAATGTT
TCCAAAGTTAAGTTTCATTTATCCAGAACATCCATCCGCA
TGGTATATACATGGTATATCTAGTCTCCAGGCATATTAAA
TGTAACATTACATTATATAAAGATACGCTAGTGTCACTTA
TTAAATGTCAGTTTTTTCATTTACATAGCTGAGAGATAAT
TACATAAGTGAGAGGCATCTTTGAGGTTTACAGTATTGTA
TGTAAACGTTAAACAGCACTGTGAAGAAACATATAATCAC
CAGGACATATAATGTAATTTAGTCTGATTCTTTTGCTTAG
AATTACAGTTACCTTCTCAAAATTTGTCAAACAAAAGGAC
AAAGTTTGGCCAGCTTTTATTCTTCCTCTTAACCACGTTT
CAAAAAGCTTCTTGTTGAAATATCAATTAATTACAAACTA
ATGATAAGTTCATCATATCTGGGGACTCAGGAATTTTGTC
ACTGCAGTCCTGGTAGACTTTTCTGTTTCTTAAGTTTCCA
TATATAGCCACATATAATTTATACGATCTGATTAAGGTGA
GCACTAATGTGGCTTATGGAATCAATCACATTCCATTGCT
TCAAAGTCAAAGCATGTACCCAAGTTTAGAGGAGGAAAAG
GGGGTCTCTGCCATTCCTAGGTTAGCTTTCTCATACTTCC
CTTAAGAGTTGTGCTCAACATGATGATTCAGCTAGTGTGG
TAGGGTGACTCATGAAGTTGCAAAGTAAAGAACATAGGAA
TTCATGTATTGACAAACTTCATAGCCAACCTAGCCCCTGA
TTTTTTGACACTGTTATGAAAAAGGATGATTTGTACAAGG
GCATGCCTAAACTAGGAATCACTTACCTTCTCAGATTGTG
GATATTCCTCAATCAACAAATAAATCAAACAACATATATT
AGTGCTGGGGACTCTCAAGAGTTGAATGAATGTAACACCT
AGTTGTTATCCTCAAGGAACTTATAAATGAATTGGACCAA
CAAGACATAGCCCTGCAAAATACTTAGTGCATCAGGAAGC
ATACAAAGTATTACACTCTGTGGAACCAATAATTCAACAG
TAAATATCTATATGTATACATATATAGATATGGATAATGT
CACATCCTTAAGAAAAGATTTAGAAGCAGTTTACATGTGA
GATGAAATAAACTCACATATAAGATGAATGAGATAAACGA
AGACATGAGGATAAAGGGAAATAAAGGCAGGAAAATAAGT
CAAAGCCAAGGATCAGGATGAGCCCCAAAATAAGCTCTGT
AAGGGTTGTTTCAGTCGTTGGAAATGAGCCACAATTTGGT
TCCTTGTAGCCAGAGCACCATTACTGACATGATTTATATT
TGTACATGAAATAACAATCAAAGCAGTTATTTGCAAAACA
GCTTCTCTTACTTCTAGACTCCTGAGCAAAATTTGTGGGT
TTTTCCAAGAGAGGGAATTCCAGATTATGTAAATGGGGCT
CTAACAATATCCCCACAGTAGATACTATATTCAGTCTCAT
AGAGAGTGTTCCTTTGAATGCCCTCAGTGTATGCTGATGG
CAATGTGAAGAAGAGCCAAGATAATTTGATCCTAGAGCTC
AACTTTCTAATGGTCTGCTTTATGACAAAGATAAACCAAG
ACAATACAGAAATGGAGAGAATGCATATATTTTAGGCTCC
ATTATAGCAGATGCCAGGGCTGTTAAACACTATAAGGAAA
TGCATAGCTTTGGAGCTCAGAGACCTGGATACCCATCTTG
GTATTCTCACTAACCAAGTAACTTTGGGGAAAGAACTAAA
ACTTAACAGACACCCTATTAAAAACACCAGATAGCAGACA
TCCTGTTAAAAATACTTAAACTCGGCCGGGCACGGGGGCT
CAAGCCTGTAATCCCAGCACTTTGGGAGGCTGAGGTGAGT
GGATCACGAGGTCAGGAAATCAAGAGCATCCTGGCTAACA
CAGTGAAACTCCATCTCTACTAAAAATACAAACATTAGCC
GGGTGTGGTGGCGGGCGTCTGTAGTCCCAGCTATTCGGGA
GGCTGAGGCAGGAGAATTGCTTGAACCTGGGAGGCGGAGG
TTGCAGATAGTCGAGATAGCGCCAATGCACTCCAGCCCGG
TCGACAGAGCAAGATTCCATCTCAAAAAATAAAGTAAAAT
AAAATAAAATACAAGAATTCCAGGTGTGCAGCAGACCCAT
TATCTGGATATCAGTGATTATGGCATAAATTAAGGAAGAT
TTTGGTTGCCCTCCAGCTTGTAAAATAGATGTACAATTAA
GGTCTTTGGCATAGTAGGGTTAAGAAGAAAGGGAGAAGGT
GAGGGATATTCCAGAGGGCATGCTCTGTGGCTCCCTTGAG
ATCATTTAATGCAAATTCTTCCTTTATAGATTGCTTTACA
AAGCCAGGAAAAAAAAAAAAAAATACTTAAACTGAAATCC
AAATAAATAAATAAAGGCAAAATATGGAAGGTACTAAATG
AATTATGAAGGAAAATATTTCAGGTGATGCAAAAGTTTCA
TGAACTAGAAAAGAAATATTTTAAAGTAGATTAATAAGAA
ATATTTTCCAGTGCCTTCTCTTTCTGGGTATTGTTTTCAT
TTATGACCACTACCTGTTTCCTGTTCTCCAGTTTAGAAAT
CTCTTATGTATAATTAATGTTCTCACATGTCTAACCTGGT
AGATAATATTCAAATAATGACAACAGAATCCTTCTCAGCT
TGATATGTTTTCTTTTGGGTTGCTTGGAATGTCAAGAAAG
CAGTTGTGAATATGATGGTCATTTTTCTAATAGCATAATG
AGGTTCCGTTTGGAATTCTCATTTTCCAGACACCACCTTA
AAGGCAACAATGCCACCAGCCACAAAAGAATTCCAGGTGT
GGCCAGGCGTGGTCGCTCACGCCTGTAATCCCAGCACTTT
GGGAGGCTGAGGTGAGTGGATCACGAGGTCAGGAAATCAA
GAGCATCCTGGCTAACACAGTGAAACTCCATCTCTACTAA
AAATACAAACATTAGCCGGGTGTGGTGGCGGGCGTCTGTA
GTCCCAGCTATTCGGGAGGCTGAGGCAGGAGAATTGCTTG
AACCTGGGAGGCGGAGGTTGCAGATAGTCGAGATAGCGCC
AATGCACTCCAGCCCGGTCGACAGAGCAAGATTCCATCTC
AAAAAATAAAGTAAAATAAAATAAAATACAAGAATTCCAG
GTGTGCAGCAGACCCATTATCTGGATATCAGTGATTATGG
CATAAATTAAGGAAGATTTTGGTTGCCCTCCAGCTTGTAA
AATAGATGTACAATTAAGGTCTTTGGCATAGTAGGGTTAA
GAAGAAAGGGAGAAGGTGAGGGATATTCCAGAGGGCATGC
TCTGTGGCTCCCTTGAGATCATTTAATGCAAATTCTTCCT
TTATAGATTGCTTTACAAAGCCAGGAAAAAAAAAAAAAAA
AAAGAAAGCTTATAGAGGCTAAAATGTCCTTGGGTCCTTT
TTGGCTGGCTGCTTCCATCAGGCAGTTGGCCAAAGAAAGG
AGAAAAGAATTCGAGTGGCCTAAATATTACTCACCAAAAG
TACAACCAAAATTAGGACAGAGGTAAACGAGAGGTCCCTA
AGGACTGTTCAGTGATGGGAATTCTCTGGGTACAAAGGTT
CCTAGGAGAATTCCTCTGCTCAGTCCCCCAGGGACAAGAA
GAGGACTTGTCCCTTCACACAATTTAAATTTCCCCTTAAT
GTCACCATGCTAAGTGTACAGTCAGTCTATGCCTTCAGAG
ATTCCCAGAAATGGATTCATAGAAAATAGTAGCAATTAAA
GATGGAGCTCCAACAGTTGAAGTTTGGCCCTAAACTACAG
AAAGGTTAAGTCTAGGTAAACAACACAATTTTTGCTTTGT
TAAAAATTTCTTAATAGTGTAGAATGGGAAATATTTATGC
CAGTGCCCTAAACATAGCATGCTAACAGTAATAGGTCCTC
TCTAATTTTCTGTCTTTGCCACTGTGAATGGTCCCCCCTT
TCATTACCTGGACTGGGGACACCCCCCTCCTGTTACATGC
TGAATCACACCCTGGTACTAGGCTCACAGCATATGCTTAA
GTAATATTTGCTGAATCAATGCTGAAAGGATCTGATAGCT
ACATTTTGTTAAACTACATCATTTTACAGAAGAACTCAGG
CTAGGTGGGCTGTGGTTCATAGAAGGCTACTTAGGTGCCA
GAAACAGGATGGGAATCCAGGTGTTCTGAATCCAAGCCCA
GTGCTCTTTCACTGTGCCTCTTTCATAGAATAATAAAGAA
CAATCTTCTTATTTTTTTTCTGTAAGTTATTTTTTAAAAA
TATAATATTGCCCAGTTTCTTTCCTGCAAGGAAATACATT
AATGGTAATTTGATTTCTCTATTTCAAATGTAAAGAAATT
TGTGATTTGGGAAATGAAGTCCTTTGGAAGTTTACAAAAT
ACAAAACCATAGATACCAAATGATAGAACCTTGGAATTAT
CTGGACATAAAATCTCTTATAATTGCTTACAGCTCGGCAG
GGTGGAGTGTAGGCACCCGCCCCCACTAGATAGCTTAAAT
CTTGAAAGGACGGACACTGATATCATGGAAACACCATTCA
CAATATTGTAAGGCACAAGTTTTGACCAATATTTTAGTTT
CCCTGTCCTGGCCGGTTAAACAGGGGAAAACATTCTACAC
AAGCTGCAAGGTAATGATTTTGAAATCAGAATCACATTAG
CTAAATTTTTAGCAAAACCACACCTAGCTCTTTTGCACTG
TCTGAAGAGGGTGTGTCTTATGGCATATTGCCTATTACCT
CTACTTTCATATTCTTCTTATTCTAGATTAAAGGAGAAGA
ATATGCAGGCTATGATACTGTACTGCCTCTCCCATTCCCA
CCCGACATACACACCCCCTACACACTCCCTTCCTACATCA
GCATTGCCCTGTTGAATCTGTTCCCACGAGGCAAGGACTC
TGTAGGTCAGTCCCAAGACATCCCTTTATGTCTTCCATAT
TTCTAGATAGACTTTCCTTTACTCACTGTTAGTAATCTCT
ACAACTATTGGGTTTATATATGAATATAATGATGAAAGAT
AGCACATCAAGATCTGTAAGAAATTATGCACAGCACAGCC
ATCCTGATATACAAAATATAAGTACCCCAAAGGTGGCTGA
GAAGTGAAAGACAAAGTACTGAATTTATTTTGCCCAATTA
TTCTCATCATAAAATGAGAGAAATACTCTTTGTATTAAAG
GAATGCATTTCTAACAGAGGTGAGTGACGAACGGAGTTCT
TTTTTCTCCCTTGTAAGAAGGGAGAAAGAGAACTGTATCC
CTTCCCATTGCCTTTGGATTTCACACAATGGGAATAATAT
TCTGGAGAGGAAGAGTGGCAATAAAAAGAAAAAAAGAAGA
AATAATATTCTGACAAAGGTTTATTTAAAAAAAAGAAATA
ATACCCAATTTAAGTGGTTGATCTCGTGTGCGTTTTATTT
GAAATATGAATCACACAGAAAATGGGTTTGATATTTATAG
AAAGAAATTGTTTACATTTTCCATGAGCATGCACTGTTCT
TTGAGGGAAAGCATTTTTCAGAGAAAGACGAATTGTGTTT
CTAGAAGTATTCTCATGGCTTCTCACACACATGCTTACCC
ATGCATGCAGGTCATGCTTCGCTTAATGATGGGGACATGT
TCTGGGAAATGCATCATTAGGTGATTTCATCCTTGTGTGA
ACAGCAGAGAGTGAACGTACACAAACCTAGATGGTAGCGC
CTACTATGTACCTAGGCTATATGGAATAGTCTATCGCTCC
TGGGCTACAAACCTGTACAGCATGTTACTGTGCTACAGTA
CAATACTTACAATGGTAAGTATTTGTGTAACTAGAAAATG
GCCAGTAAAAATACATTATTCTAATATGTTGGGACCACCA
TCATATATGTAGTCCATCATTTATGAAACTTCATTATGCT
GTGCACAATGAACTGATGTTTGGTTGTTCAATGACACGCT
GCTTCTACAGAGTGAGTGAGTTGGTTGACTGTTTTGCTGG
AGTGGGCTGGTTGATTCATGTCAAACAAGAAGGTAATTCA
GCCAACTCAGTAAATCACTTAATTTTTTAATTGAACTGAC
CAACAGTTCCTGGCTTGTGTAGCTAGATACAGGCCTAGAG
AAGGGTTGTTACCACGTATCAGACATACATACATACCACA
GTCTGTTTTCCATAGCTGATCATACAACTCATACCCTGCT
GTGTTTGAGTGTCAGGAAGGCAGCACAGGCCCGGCATGGT
GGCTCATGCCTGTAATCTCAGCGCTTTGGGAGGCTGACAT
AGGTAGATCACCTGAGGTCAGGAGTTCAAGGCCAGCCTGG
CCAACATGGTGAAACCCCATCTCTATTAAAAATACAAAAA
TTAGTCAGGCATGGTGGCACACACCTGTAGTCCTAGCTAC
TCAGAAGGCTGAGACAGGAGAATCACTTGAACCCCAGAGG
TGGAGGTAGCCGTGAGCTGAGATCGTGCCACTGCACTCCA
GCGTGGGCGACAGAGTGAGACTCCACCTCAAAACAAACAA
ACAAACAAACAAACAAACAAAATAAAGCAACATTGTGGTA
TGGGCGCAGATTGATAATCAGAATAACAAAAATGTAGCAA
CATGAGAATAAATTTTCAAAGTCTGTCACATGTCCTTGTC
TTAATGATGTTGGCCATTACACACAAGTTAGAGAACCAAA
GCATTTCCAGGCCCATCTACTAGTACTTTTCCTATTATTT
CTTTATGTCCCATTAGTACTTTTCACTGCCACCAAATTTT
TAAAAAAATATTACTTGCTGGCCGGGCGCGGTGGCTCACA
CCTGTAATTCCAGCACTTTGGGAGGCTGAGGCAAGCAGAT
CATAAGGTCAGGAGATAGAGACCATCCTGGCTAATATGGT
GAAACCCCGTCTCTACTAAAAATACAAAAATTAGCCGGGT
GTGGTAGCCGGCACCTGTAGTCCTGGCTACTCAGGAAGTT
GAGGCAGGAGAATCACTTGAACCCCAGAGGTGGAGGTAGC
CGTGAGCTGAGATCGTGCCACTGCACTCCAGCGTGGGCGA
CAGATCAAACTCTGTCTCAAAAAAAAAAAATTACTTGATG
ATAGTTAAGGACCTTTATTTAGAAGATACCGAATAGTAAT
CATAACCCACTCGTAGGAGAGAGTATCTAACAATATTCAC
CAATGGACATCCAGCCAGGTGCTCAAGGTCAGGTGAATTT
GTGCAGCATTGTTCTATATTTGTTCCCTGAAGTCTCATGC
CACTTTATCTGAAGTACCTATGCATTTCTCACTAGGCTTG
AACACAACAGTTCAAATTGAGGACTCTGGGCAACTCATTG
CTATTTCAATTACTCAAAAAGCTCAGCCAGGCATGAAGGC
ACATGCCTATAGTCCCACCTACTCAGGAGGCTGATGTAGG
AGGGTTGATTGAGGATAGGAGTTTGAGGATGCAATGAGCT
ATGAGCACACCACTCTACTCCAGCCTGGGCAACACAGTGA
GATCCTTTTTTTTCTTTCTTTTTATTAAAAAGGAGGTCAG
ACAGAGCCTGATTGAAGGGTAAACTACACCCTCTTCCTCA
TTGTGACCATCTGCCTTCACAAAGGCTGGGGACAGAATTA
TATCCTAAGATTTGGAATCTTATAAATATGTCCAGTCTTC
TTGTTATATTTAACATATTCCTTTATGTTCTTTTCTGTCT
ATGAGAACTCTAGAAGAACACTACTTTTTCTGAAAGTTAT
TTTGGTGCCTGGTGTCTAAAAAGGCTATTTTTTTCATCTG
AAGAACAGTCATATCTTGACATTCAAAGTGGCATTTAATA
GATGTATATTTTAGAAATACCCATCCAGGCTGGGCATGGT
GGCTCACACCTGTAATCCCAGCACTTTCGGAGGCTGAAAA
AAAATGAATTTCTTGAGTCCAGGAGTTCAAGACCAGCCTG
GGCAACATGGCGAAATTCCATTTCTACTAAAAACACAAAA
ATTAGGCAGGTGTGATGGCCCGCGCCTGTAACCCCAGCTA
CTCTGGAGGCTGAGGCACAAGACTCACTTAAATCCCTTGC
TTAAAGGTTGCAGTGAACAGAGATCGCGTCACTGCACTCC
AGCATGGGCAACAGATCAAGACTCTGTCTCCAAAAACAAA
AAACAATTTTTTTTTTTGAGACAGCATCTCACTCTTTGCC
CAGGCTGGAGTGCAGTGGCAGCTCACTGCAACCTCCACCT
CCTCGGTTCAAGTGATTCTCCTGCCTCAACCTCCTGAGTA
GCTGGAGACTGAGCACCCACCGCCCGGCTAGGCCACGTAT
TTTTGGCTGCATTTTTAGTAGAGATGGAGTTTCACCATAT
TGGCCAGGCTGGTCTCGAACTCCTAACCTCGTGATCCGCC
CGTCTTGGCCTCCCAAAGTGCCGGGATTACAGGCGTGAGC
CACAGTGCCCAGCCAAGAAATTTTTAAAAATTTAGAAATA
CCCATCCAGAGAATGAGGTTAATTAAATTTTGTGAAAGTT
TGGGCTAGGTGCTTGCCTCAGACTCAAGCTTCAAACTCTT
CCTCGAGGCAAAATTTGATTTTAAATCTAGGAAAAGGAAG
TCTAGGAGGAGTCCATAGACTACAAAGTCACCTGCTCATG
TACATAGCATTGTGCATAGATTGGAAGAGATTCAAGGATG
AACAGGAAACACTTTTCAATGAGCTTGTAACCAAGCATAA
CGAAAATACCAAGTCTTGGGGGCTTTGGAGGCTGCTGTTT
TCTCAATATTCAGTTTCTCTGTAAAATCGTGTTTGCAAGT
TAGAAGGAATCTGAGTCTGCTTTTGTCCAGTTTGCATCTG
CAGTCTATACATCTTTTAAATATTGGAAATATTTGGCCTG
TTGTCTTGTTTCTACCTCATTTCTAGAATTATTTTGGCCC
ATTTCTTCAAGGAATTAGTACCCACGTATGTGTTTTATGA
GCTGGATTCACCAAGCCCTACTTCCTCGGTGTTCCTGCAA
TTAAATGACTACATATACACATCAATAGCATTGAGTATCG
ACAAAAAGGGACTCCTGAGTCCTGAAGATTGCACTGAGCA
GTATCTTTTCATTAACAAATGACCTATGTTGGTCAGGTGC
AGTGGCTCATGCCTGTAATCCCAGCACTTTGGGAGGCCGA
GGTGGGGTGGATCACGAGGTCAGGTGTTCAAGACCAGACT
GACCAACATGGTGAAATCTCTAAAAATACAAGGGAGTCTA
ATTGTACTAAAAATACAAAATACAAAACTTAGCTGGACAT
GGTGGTGCGTGCCTACAATCCCAGCTACTCAGGAGGCTGA
GGCAGGAGAATCGCTTGAACTTGGGAGGCGGAAGTTGCAA
TGAGCCAAGATGGTGCCACTGCACTCCAGCCTGGGTGACA
GAGCGAGACTCCGTCTCAAAAAAAAAAAAAAAAAAAGTAA
TGACCTTTTAGTAATATCAATGTTACACTTTAAAGCAAGT
CATCTGCCCGTATTCAGATAAATGTAACCCATACTTTTGA
GCACACATGATTCATAAAAACTACAGAAGAAAAAGAATAA
ACACATGGTAGAAAAGCAACTTACTTGTTTTTGTTTTTGT
TTTTGCTTTTTGAGACGGAGTCTCGCTCTGTATGCATGTG
AGCTGGGCCGCGGTGGCCAGATCTCAGCTCACTGCAAGCT
CCCGCCCCAGTTCACGCCACTCTCCTGCCTCAGCCTCGGG
TAGCTGGGACTACAGGCATCCCATCACCCTCGCCCTGACT
AGTTTTTTGTATTTTTTACTAGAGGCGGGTTTCACCGTAT
TAGCCAGGATGGTCTCCATCTCCTGACCTCGTGATCCGCC
GTCTTGGCCTCCCAAAGTGCTGGGATTACAGGCAGCGACC
ACCCGGCGCCGAGAAGCACTTTGTTTTAAAACCTTTTTTT
TCTGACTAACTGGTATACCAGCACGAGAACCTAACACCAG
AAACCAAAAGGGCCACCCAAATGAGGATGTAAAAACATCC
ACCTTTCGCCCTGGATGGCACCCCAGATAGAATTCTCAGG
CCCGGAAAGCTATCTATCTGTCTCCATTCACACGTGAGCT
AACCAGTTCATGGAGGGAAGCGCCAATGAGCTATCAGATC
AATATGGTGAAGTATGGAGATTGATTTCATCGCAGAGTAA
GTGCATTAACGAGCTCCTCTGTGTGACCTTTGCCTAGTGG
TACAAATTAGACTCCACCGCAGACCACATACTTAAATTGG
ATCCTTCAGTATTTGCTTGCTTTTAATAAAGCACACTGCA
GACAGACCTCAAAGATGACTACAAAAACTTGTAGTGCATC
TTTTTACACAGGGGAGGAGGTCTTGCAGAGTTACTATATT
ATGTCTGAAATTATGGACAAGATAGCATAAACGCAAACTT
TCAAAGTAGAGCATATTCTTTTAAGAAGCAGGCTTTTTGT
TTGTTTTTTACTAAAGGTGTTGAATATGTGTCTGTGCAGG
AAATCTTACTAATGGCTTCACTTAATTCTCCAAAAAAAGT
TCAGGGAGATACAACTGTGCTCAAGATCCATGTTTCTCAA
ACTTGAACACACTTAGAGTTCACATGGGGTCCTGTTAAAA
TACACAGTGATCCAGCAGGTCTGGGGACTGTGATTCTACA
TGTCTAACAAGCTGACTAATGAAACCAGTGCTGGTGGTTC
ATGTACCACACTTTGAATAAAAAGCTCTAGAAAATTCTGG
CAAACGAATGCTCCCCACTCCACATGTACACATCAGTCCC
ACACACACTCACACACCAAAATGTTAGACACAGGAATATG
GGATGAGAACAATAACTAAGATGGCAAAGGGGGCCAGGCG
CAGTGGCTTACGCCTGTAATCCCAGCACTTCGGGAGGCTG
AGGCAGGTGGATCATGAGGTCAGGAGATTGAGACCATCCT
GGCCAAAATGGCGAAACCTCGTCTCTATTAAAAATACAAA
AACTAGCTGGGCATGGTGGTGTGTACCTGTAGTCCCAGCT
ACTCAGGAGGCTGAGGCAGGAGAATCACTTGAACCCGGGA
GGTGGAGGTTGCAGTGAGCAGAGATAGCTCCACTGCACTC
CAGCCTGGGTGACAGAGACTCCGTCTCAAAATAAATAAAT
AAATAAATAAGATGGCAAAGGGTAAGGAAGTGCAAAATCA
GACAGGTCTGGTATAGAAACAGGCTCCACCAGTGGCCAGC
AGATCAGTGTGAACTCGGGCAAATAACTGAACCCCCTGAG
CTTTAGTTTATTCTGGCTGCAGTCAAATTCTAATTAATAT
TGACCCTCTCCACTCCCATTGTTGTACGTGTTAATTGAGC
TAATACATGAATAGAACTTAAGGCTTGAGCTCAATAAATA
GTAGTCACTGTTAGAGAGCATCACTCTTCTATAAAAGTCA
GATCTAATCACTAACCCCCTAGCTTGATCAAATATTACAA
AGCAAATAATAATGTGATGCAAATACTGGAGTTGCTGCAA
GTTAAAGCAACAACTCCAGTCTTTTATTTGGACATGGTCT
CCCATTAATTCTTAATTGTCTTGGGGCCAAGCAGAAAGAG
ACCATAGCTGCTGGGGAGACCCAGAGGGATATTGATCTCG
AAGAATGAATGCAGTGGCACCTACTTTAAAAGCAAGTCAA
TGTGGTCAAGGCTCAGGATGGCACCAGAACACAGGTTAAG
ACAATGCTGAAGTTCTGGGAATTTTCATCGCACTCCAGGG
TGATTTATTGTGTACATGAGTGTGAGTGTGTGCTAGGGAG
GGGGCAGAGGCTGACACGCAGGGAAACCAGTGTCTGTTTG
TCAGTTACCTAGAGACATCTGTGCTGCCCTCAAACTGGCC
CTGGTCTCGCCAATGACCCCTACCTCCAGGAGTACAGCCT
CACACCCACTGGGAGAGAAATCCCAGGACACTGAGAGGGG
TTTTTCTTCCCCTGGATGTCCCTGACTTTACTTACTGATT
TGAAAATTCAAGGTTAGAAAATGTATTCATTTGGCATCAA
TCTGTAACCCTAATGAAAGAGTAGACACCCACAGGAGTGA
TAATATTTAAATCAGTGGCTTCACAAGTATGGTCCAGGGA
GTGAAGAAGTTACAACTATTTTTCCAATTACTCCAAGATG
TTATTTGCCCTTTTCACCCTCCATTTCTCAGGAGTGTGCA
GAGACTACGGGACGTAATGACATCATCACTCTGGTGACAA
ATGGAATGTGTACTTGTGGATGCTTGATTTGTAACCATTT
CTCTGTTTTTAACTCCTAATGCATTAATATTAATAGTTAA
AACTCATATAAACTAAAGGTCTCCATAGTATTCATTTTCA
GAAGTGCAAAGGGTCCTGAGACCAAAAGGTGTGGGAACCA
CTGCTTTAAATCAACACAAATCATTTGCATATAATCATAA
ATGAATTTCTGACAGGTTGAAAATTTAGTGTTGTAACTAC
TAAATTCAAAACTCTGTGCTAGAGTTTGTGGGAGGAAATG
GTGATAAGAAAGAGGTTGGAAATAGTTGAGGGTGTAGACA
TATAACTAACACAAACCAGGCTAGGAGAAAGTGTGCAATT
GCCATCATCATACATCCCATCCCAGATTTTGCCAGATAGT
CCCCACTTCAAATTGTCCCCATTTCAAATAGGTCCAGACC
TACATTTAGACTAGTCAAATCAATGGCTTTGGGTTTGGCA
GGTGGGATGAGATGGAAAGGAAGACAGTGATGATGAGATA
CGTGGTCGAGGAATCCTAACTTTTTCTGCATATGCAACAG
AAAGCTGTAAGTGATATGATCAAACCAGACAATCCAGGAT
AATAAGTGCAGAGAATGTGTTGTTTGAGAGTGCAAGAAAG
AAACAGGGCCAGGTGCAGTGACTCACACCTGTAATCCCAG
GACTTTGGGAGGCCGAGGAGGATGGATCCCTTGAGCCCAG
GAGTTCAAGACCAGCCTGGGCAACATGGTGAAACCCCATC
TCTACTAAAAATACAAGAAGTAGCTGGGCATGGTGGCACG
TGCCTATAGTCCCAGCTACTCGGGAGGCTGAGGCAAGACA
GTAGCTTGAACCTGGGGGTGGAGGCTGCAGTGAGCCGAGA
TGGTGCCACTGCACTCCAGCCTGGGTGATAGAGTGAGATT
CCTTCTCAAAAGAAAGAAAGAAAGTTGTACAAAGTTGCAG
GCCAGGTGTGGTGGCTCATTCTTGTAATCCCAGCACTTTG
GGAGGCTGAGACAGATCACCTGAGGCCAGGAGTTCGAGAC
CAGTCTGCCCAACATGGTGAAACCCACTCTACTCAGGAGG
CTGTAACATGAGAATCTCTTGAACCCAGGAGGTGGAGGTT
GCAGTGAGCCAAGATGGTGCCACTGCATTCCAGTCTGGGT
GACAGTGCAAGACTCTGTCTCAAAAAAAAAAAAAAAAAAC
AAAAAACAAAGTTGCAGAACTAAATGTGGCTTCTCGGAGG
TGATGATCATTTATGTCTCAGCAAGCAATTCACAATGCTG
CTTTGGAGTTTGTGAGAGAAGGTATGGCATAATTGTGTTT
GTGGGAGAAATCACTAAGAATGTGTGGATGAGAAGGTAAG
GAAACTAACAGGAGGAAACTAGAAAAAAATTCATTTAAGG
TTGGGTAGAGGGAGAGGAGCTAGTGAAGAAACCTAGCAAG
GTGTACTCAGAGAGGAGTACTGAGTAGTGACCAAAAAGTC
TGTGCCAGAAGAAATTTCAAGGATGGCCAAGGATGAAAAT
AGGGAGAGAGGATGAGGGCTGAGAAGATGTGGCTAAGGTC
CTTGATGTTTAAGATTCGTAAGAGGCGTTTCCCATGGAGA
AGCGCAAGTGCAGTCAGCTTGCTGCCTGGCTTTAGCACTG
CAGTCCTACAGTGTGGGCTGTGGTAATACCAAAAACAGGA
GGTGGAGCAAAGGGCAAAGCTGTCACGATGAGAAAAGGCG
GGACTGTGACAGACAGGGAGACCCAGGTAATGCAGTGTTC
TGTATTATTTTCAGGAGGGGAGCTTTGCACATACACATGG
ACTGAGGAGGCCAGTGGAAGAGGAAAGATTTAAATAACAA
GGGGCTGGGCAGTCAGGTGTAGTGGCTCATGCCTGTAATC
CCAGCACTTTGGGAGGCCGAGGTGGGCAGATCACCTGAGG
TCAGGAGTTCAAGACCAGCCTGATCAACATGGAGAAACCC
CGTCTCTACTAAAAATACAAAATTAACTGGGCATGGTGGC
GCATGCCTGTAATCCCGGCTACTCAGAAGGCTGAGGCAGG
AGAATCACTTGAACCTGGGAGGCAGAGGTTGTGGTGAGCC
AAGATCGCGCCATTGCACTCCAGCCTGGGCAACAAGGGCA
AAACTCCGTTTCAATAAATAAAACAAAAACAAAAACAAAA
CAAGGAGCTGGGCACCATGGCTCACGCCTCTAATGCCAAC
ACTTTGGGAGGCCAAGGTGGGAGGACTGCTTGAGGCTAGG
AGTTCAAGACCAGCCGGGGCCACACGTGAGACTCCATCTC
TAATTACAATAAGCAAACAAAATTAAAATGTTAGCAAGAG
GCTGGGCATGGTGGTTCACGCTTGTAATCCCAGCATTTTG
GGAGGCCCAGGTGGGTGGATCACCTGAGATCAGGAGTTCA
AGACCAGCCTGATCAACATGGAGAAACCCCATCTCTACTA
AAAATACAAAAATTAGCTGAGCATGATGGTGGGTGCCTGT
AATCCCAGCACTTTGGGAGGCTGAGGCAGGAGAATCACTT
GAACCTGGGAGGCAGAGGTTGCAGTGAGCCAAGATGGTGC
CACTGCATTCCAGTCTGGGTGACAGTGCAAGACTCTGTCT
CAAAAAAAAAAAAAAAAACAAAACAATAAAATGTTAGCAA
GCGATGAAAAAACAGATAAAAGGGAAATAAAATAGATGGA
GAGAAAAAGTAGGAGAATAACAAAAGAAGGGATCCAACAA
AATCCATGAGGAAAGATGGCTTTGAACTGAAGGACAAACT
TAAACCTTTCTTGAGAATAAGCTTTAAGAGGAAGGGGGTG
TGCGTGTGTGTGTTGGTGAAGAAGGGTGTATGTGTTAAAG
GGAGAGGGACATTTGTGGGTGTATGAATATTGGAAAAGGA
AGAGTATGCATGTGGCTGCAACAAGGCAGATAAAGGCCAA
AGCTGAAAAGCAGAAACCACCTGAATAAAGCCCCTTCAGC
TACTTCAGAAACTAAAATTTGTTTACCTGATATTGTCCCC
AATGTTTATTTTTTATTTTTGAGGGAGATCTCACTGGCCA
TCCCCAGGCACAAGGCCCGTGGCTTTGGCTCCTGGGCTCA
TGGCCTCCACCTCCCAGGTTCAAGTGATTCTCCTGCCTCA
GCCTCCTGAGTAGCTGGGATTACAGGCATGCACCATGCCC
AGCTAATTACACCTTCTGACTGGCCTGACCAGAAGAAGAG
GTTTCACCGTGTAGGTCAGGCTTGAATGCTCAAACCTACC
TCAGTGTCCACCTGCCTTGGCCTCCCAAAGTGCTGCCACC
TAGAGGCTGGAGCCATCTTGCCTCAAGCAAGCAGCTCAAT
TTTAACCCAGGTCAGGACTGCAGAGATAAAGAGGACTCAC
ATTTGTTGAGATTTTACTCTCCTTAGGGAATTTCTATCAC
TGCACTCAACATATTGTAGTGTAATTAGCTGAGCCTTTTA
TTTCTAAAAAAAGTTTCTGGAAGCATATAATCCCAGCACT
TTGGGAGGCTGAGGCAGGAGAATCACTTGAACCTGGGAGG
CAGAGGTTGCAGTGAGCCAAGATGGTGCCACTGCACTCCA
GCCTGGGCAACAAGGGCAAAACTCCGTTTCAATAAATAAA
ACAAAACAAGGAGCTGGGCACCATGGCTCCACGCCTCTAA
TGCCAACACTTTGGGAGGCCAGGTGGGTGGATCACCTGAG
ATCAGGAGTTCAAGACCAGCCTGGGCAACAAGGGCAAAAC
TCCGTTTCAATAAATAAAACAAAACAAAACAAAACAAAAC
AAAACAAAACAAAACAAGGAGCTGGGCACCATGGCTCCAC
GCCTCTAATGCCAACACTTTGGGAGGCCAGGTGGGTGGAT
CACCTGAGATCAGGAGTTCAAGACCAGCCTGATCAACATG
GAGAAACCCGTCTCTACTAAAAATACAAAAATTAGCTGAG
CATGATGGTGGGTGCCTGTAATCCCAGCACTTTGGGAGGC
TGAGGCAGGAGAATCACTTGAACCTGGGAGGCAGAGGTTG
TGGTGAGCCAAGATCGCGCCATTGCACTCCAGCCTGGGCA
ACAAGGGCAAAACTCCGTTTCAATAAATAAAACAAAACAA
AACAAAACAAGGAGCTGGGCACCATGGCTCCACGCCTCTA
ATGCCAACACTTTGGGAGGCCAGGTGGGTGGATCACCTGA
GATCAGGAGTTCAAGACCAGCCTGATCAACATGGAGAAAC
CCGTCTCTACTAAAAATACAAAAATTAGCTGAGCATGATG
GTGGGTGCCTGTAATCCCAGCACTTTGGGAGGCCAGGTGG
GTGGATCACCTGAGATCAGGAGTTCAAGACCAGCCTGGGC
AACAAGGGCAAAACTCCGTTTCAATAAATAAAACAAAAAC
AAAAACAAAACAAGGAGCTGGGCACCATGGCTCACGCCTC
TAATGCCAACACTTTGGGAGGCCAAGGTGGGAGGATCACC
TGAGATCAGGAGTTCAAGACTAGCCTGGCCAACATGGTAA
AACTCCATCTCTACAAAAATACAAAAATTAGCTGAGCATG
ATGGTGGGTGCCTGTAATCCCAGCTACTGAGGAGGCTGAG
GTGGGAGAATTGCTTGAACCCGGGAGGCAGAGGTTGCAGT
GATCCGAGATCACACCATTGTCTCCAGCCTGGGAGACAGA
GGGAGACTCCATCTCAAAAAACATATATAAAAATAAAACA
ATAAAATGTTAGCAAGGGATGAAACAACAGATAAAAGGGA
AATAAAATGGATGGAGAGTACAAGTAGGAGAATTACAAAA
GAAGGGATCCAACAAACTCCATGAGGAAAGATGGCTTTTG
AACTGAAAGGACAAACTTAAACCTTTCTTGAGAATAAGCT
TTAAGAGGAAGGGTGTGTGCGTGTGTGTGTTGGTGAAGAA
GGGTGTATGTGTTCAAGGGAGAGGGACATTTGTGGGTGTA
TGAATATTGGAAAAGGAAGAGTATGCATGTGGCTGCAACA
AGGCAGATAAAAGGCCAAAGCTGAAAAGCAGAAACCACCT
GAATAAAGCCCCTTCAGCTACTTCAGAAACTAAAATTTGT
TTACCTGATATTGTCCCCAATGTTTTATTTTTATTTTTGA
GGAGTCTCACTATGTATCCCAGGCTGGAGTGCAGTGGCAC
AATCTCGGCTCATGGCAACCTCCACCTCCCAGGTTCAAGT
GATTCTCCTGCCTCAGCCTCCTGAGTAGCTGGGATTACAG
GCATGCGCCACCATGCCCAGCTAATTTTTGTATTTTTAGT
AGAGAAGGGGTTTCACCGTGTAGGTCAGGCTGGTCTCGAA
CTCCCTACCTCAGTTAATCCACCTGCCTTGGCCTCCCAAA
GTGCTGGAATTAGAGGCGTGAGCCATCTTGCCCGGCGTTG
TGCCCAATTTTAACCCAGGTCAGGACTGCAGAGATAAAGA
GGACTCACATTTGTTGAGATTTTACTCTCCTTAGGGAATT
TCTATCACTGCACTCAACATATTGTAGTGTAATTAGCTGA
GCCTTTTATTTCTAAAAAAAAGTTTCTGGAAGCATATAAT
CCCAGCACTTTGGGAGGCCGAAGTGGGCGGATCACCTGAG
GCTGGGAGTTTGAGACCAGCCTGAGCAACATGGAGAAACT
TCATCTCTACTAAAAATACAAAATTAGCTGGGTGTGGTGG
CGCATACCTGTAATCCCAGCTACTCGGGAAGCTGAGACAG
GAGAATCGCTTGAACCCAGGAGGCAGAGGTTGCAGTGAGC
CGAGACTGTGCCATTGCACTCCAGCCTGGGCGACAAGAGC
AAAACTCCGTCTCAAAAAAGAAAAAGTTTCTGGAATTCAT
TCTCTCCCCACCCTCTTACCTCTCCATTAATAACACACTT
AATTGTTTGGCATAAATAAGGCTTATTTGACATAGTAAAG
AAAGGAAAGCAGAAAGTCTTAACAGTAAGAGAATCATATT
GGATTCTTGCAGTTCGTCACATTTTTTTCCACCCTAACTC
GAACCAGTGTTTCAGCATCTTTTATCACATAGTTAGCCTG
ATAATCTCCAAACGACTCGTGAGTAAAAACACCACCCCCA
TCTCTCCACCCTCTATTCTAGGATGGACAGAGGTGACTAT
GGACCAAGCAGCTCTTACATTAGACCCAAGGGAAATGAGC
GCTACATAGACTTAAAAAAATTGTCTCCTAGAATCCTATG
TAAGTATAGAGATATCAAATGTACATAGGTCAACACATTT
ATTAGTTTGAACAATGAATTGTTTTGGTCTTTTGCAGACG
TTTCTTTATATTGAGTTTCTGAAATGTAATTCTCATTTTG
GAAATGCTGAGATACTTGTTCAGGAACAGCATTCTAACAC
ATTCCCCACAAAAATCGCATTGGGACTCAGTTTTGTACAT
GTGTACCCCCCTCTTTAAGGGTAGAGACCCTTTCTTTCTT
CCTTTCTTTCTTTCTTTTTCTTTCTTTCTCTTTTTTCTTT
TTTTTTTTTTTTTGAGATAGGGCTTCATTCTGTTGTGCTC
TAGACACCATCTCTAATCCATCTCTGTGTATCCAGATATT
CTAGCACACTGCACTCTACAAATATTTAATTTTTAGATAC
CATGTAAGTTATACGTTATCTGTATTTTATAGAAAAGGAC
AGTGAAGCTACATGCTGAGTTTATGGGAAGCAAATGGAAG
GGGATTTGAAGCCAAGTGTGACTCTAAGGCCTGCCCAATT
TCCACATCAGGAGGCTTCTATGATGATAAGAGGGAAGTAA
CTATACAGCCAGTGCCTTGTGCCAAGCCCAAGTATTTGTT
GAATGAATCAAATACAGCACCAGGGGCTTTTAAGCACCAA
TAAAGGAAGGAGGAAATTGACTTTTCTTGAATATATACTA
TCTACCAAGGACTTAATTTGTGTTAAGTCATTTAATCCCC
AGTAAAATGCTTGAACGAGGTAATGCCATGTTTTACAGAT
GAGGACACTGAGCCTGAAACGAGCTAAGTAAATAATCCAC
AAGTAAAAAAGGGTACATACGTGTCACTTCTGATCCTTCT
CCTCCTATCTCCATTAGGCAGAAGCATTAGTCCCCCACTG
GCAGTAACCCACTCTGGAGCCTCCTGGGGGTAGAGCCCAG
GATACTTCTGCCTGTCTCTCATCTTCAAGTTTCAACAAGT
CATTTAATCTGGAACAATCAGATCTGGTACAAATGGCTCA
CAATGCGGCACTAAGATGGAGTTCTTAATGTATTAGATTG
TAGCAGATTTCAACCATAGCATTATTTAGTGGCTGGAAAA
CCTGATACTCCTTTGGTAAGTGTGTTTGTTTTCCTGTTAC
ATTTTGTATTTATGGATACAGTATGCTTTGATACCACATT
TTTGTTATGCCAGAAATGTTTACTGTTCTTGTATTATCGA
ATCAATGAATTAGGGAGAGGTTACTACAAAGGGATTAATG
CATTTTTAATGAAAATGCATGATAAAACTTGTTATTCATT
ACGAACAATGGCAGATCTATGAGATTTACATGGGTAAGAG
CTTTCTGAGTTTATCTGAAAGCATACATATGGGTTTCATT
TAGCTGTAACATGGAAAAAAATATTCTTAGAGATTCTAGT
AAGTGTTAAAATCCATTGTTTATTCAGATGATTTCCACCC
TTCTCTGTGATCAGTTCACCTACATAAAGTTACTAACTAT
AAACTTACCTTTAAAAAATTATTTTTCACTAAATCATTAT
TGTTCTTTTTCTCCCTTGATTCCAGCTTCAGAAAGGAATA
CTATTAAGATAATCCCTGAGCATATGTGGGAAATGTACTT
GAACTCACCATATGATGGTTGGGAAAACTGGTACGGTCTC
CTGAAGACTTAAACGGAAGGAGAGCAGAAACATTCCATTG
CTAAGATTAGGCTAGTTTGCCAGATTATAAGTACTTTTTA
ATTACATGAGTGCAATTTTCTTAAATAAATGCTCATAATC
ACTAAAATAGATACACAATAAATATGATCCTCAAAAGCTA
GGATTTTGTCTATGTTCTTCATGTTGAATCTCTAAGTCCT
ATAATGTTACCTGGCACACAACTAACACTTGATAAGTATT
TACTGAACGAAAGAAGGAATCTTAAGATATCTGACCAACC
CTATGGTATTTAAACTGTACTTTATTATTATTATTTTGAG
ATGGAGTTTCGCTCTTGTTGCCCAGGCTGGAATGCAATGG
CACAATCTCAGCTCACCGCCAACTTCCGTCTCCTAGGTTT
GAGCAATTCTCTGGCCTCAGCCTCGCAAGTAGCAGGGATT
ACAGGCATGCACCACCACACCCGGCTAATTTTGTATTTTT
AGTAGAGACGGGGTTTCTCCATGTTGGTCACGCTGGTCTC
GAACTCCTGACCTCAGGTGATCCACCTACCTGCCTCAGCC
TCCCAAAGTGTTGAGATTACAGGCATGAGCCACTGCACCT
GGCAATACTGTACATTATTACTTCACTGTATAAATGTAAG
GCAATCTGGAGAGATCTTATTGCTTAGTAGGTCTTTATGA
TACACACATGATGAAGCCTTTCATTATCTAATGATAATGA
AGAGGCTGTACAGGAATCCACAAAATGCACAAAAATTCTT
ATCATCTAACCATTTGAAATGGTTTTTAAAATGCACACAT
ATATGTAATGTACGGATTACTTATTACTTGTGTGATAAAA
AATTTAGAGGCAACATCAAACAAGCATTGTATTGAAAATT
ACTTGGACAGCAGATGACATTTGTTACTTAAGAAAAGGCA
GTTGGAGTTAACTTTTTAGGATGAAATGAATTGATTTAAA
TTTCAGAAATAAGTAAGCTGAGTATTATAAATTTTTCTTT
AAATTATTTTTCTTATTCCTTGCCTACCACATTTGTAGGT
AAACCCAGAAAAATAAAATTGCTTATACAATAATGACAGT
GAGGTAGCAAAACTGCTTTACATTGTTGATAGTTTGATAT
CTGTAACCCATTGTCTTGCTTAACCTTACTATTAGAAATC
TGAGTTCTGAAAAACTTACGTAGAAAAACTGTGACATTTT
TATCTTTAAATAAAGATAAATGTTACAATTTTTTAAAAAT
CAGAATTTCAGCCCCAAATCTTCTAGACTGAAAAACTCAG
AGACATATAGTCTTAGTTTTTTAGGGCATATGTTGGAAGG
GTCATCTTAGTTCCAGAAAAAAAATTAAATGGTTTTCAGG
TAGGTTGCATGCCTTTTTAGATTAAAAATAGTAATAAATA
TGTAAGACCTTTGTAGATTCACAGCAGGTGTTTTGAGGGC
TTTACATTGAAAAGCTGACAACTAATTATAAAAGCCTGAC
TGGACTAATCAATTATTCAGATCAACATTAGATGTCTATT
ATATACAGGAACATGGGAATTATATCTTCCTTAATATCTC
CCTTAATTAATATACTAAAATCATGAGTTTAAAACATTCT
AATGTGAAATTTGAAGACATGTAAGTCTTAATACTAAGAC
ACATTCCAAATAATAAGTATTTGTAATTTGTTGCCTCTCA
TTCAAGAATTAAATTCCTACTGACCTTAGTCACACAAAAG
ACATTTTTTTCAGTTTGACTCATATGTTTGTAATTTGTTT
TATATTCTTAAAATGACAAACGTGAACCAAATAATTGATA
TAGAGTACTCTGTACAAAGGCACTAATGGCCAGATGATGC
AAAACACCTAATGTGACACTCTTCTCATAACAGCAGCAAC
AAAATATATTTTTTGTTCTTCAAGGAACTTTTAGAATTGT
ATTCAAAAATGATAGTTTTTATAATGTAAACCTATTCATC
TTTTAAATAGTGCATCTGTTTTATCCAGGTCTGTTTTAAG
CATCTTTCCCCTAATCAGGAGATTTTTCTAGAGTAATGAA
AACAAAAATTTGCTCTTACAAATAAGCTTTTGGGAAGCAG
TTGCCTGTCAAATAGATACTGCTTCTTCCCTCCAATGAGA
ATGCTCTCTCTGGCATTTGGGGTTGGTTGGGGTGTGGGGT
GGGGGAGGGGGGTGTATAGCAAGTTCTTAAATAGATTCAA
ACCATAGGAAAACCAGAAATAGATGCAACCAGACACCTGC
TGACAAACAGTGACAAATCCCACTGACACTGCAGTGACCC
CCTGTTAGCTGAGATTTAATTAAGGGGCATAATTAAGTCA
GTGGAACAGAACACTAATGAGTGTTTTTTTTTTATATGGG
TAATTACACGTAAAAATACAAAGTGTTATGGAGACCTAAA
TATATCATTAAAATGAACGGTATAGAATAACAAACAAAGT
GCTAAGTATGCCTCTTCTATTGCTGTTTTAAAAAAAAAAG
GTAGACTATGTTTCAGGTTGAATAATACTCAGGCAAGTTT
ATGCTGGCCTCATGCTGGGAACATTTGTTATTCTAATTTT
GCAACAATAAGCGACTATGTGTATTGAGATCCTGTTTTCA
ATGCAGATTCCATTGGCTTTGAAGTCTTTCTGCATTTAGC
ATTTTGTCCAACTGCAAATGAGCAATTAAGAGGCTGTTTG
CAAGTATTTGGCTTCCTATGGATCAGCTTATGGAGGTGTC
CATCTGAGCTGGGAGACTTTGACAGATGTGGAAGACAGGC
GGGCATTATTTACTAGTTCAGAATGAGCTTTCATTTTAAC
CAGTTATGTGGTATGCTTTGATTTGATCTTTGCTTTACGC
ATTGATATAACCCACAGGACTGTGGTCTACTGACTGGGAA
ATACCACAGAAGAAGGGAAATAGGACTGAAATAAAGTTGG
TAACTTTTCAAACGTGAAAATGAGGCATTTAGATTATAAG
CTGAAATGACGAAAACAACTACGTTTTATTCTGTGATTGA
AAAGCATGCCTGTGTGGTTTGGGACCTGCCCTTCTGTTGG
GAGTATTTTAGCTATGGTACCCTCAGCTGGTGGACTGAGG
TCTTTGGCAGGCTTTTATCCATTTATCCAAGCAACAAGTG
GAAAAACAGATTCTTTTGACGGCTAATGCTCCTCATTCAA
CTCAATGTAATTAGTGATTCTGAATCTTTCCTCTAAGAAA
GTTATGAAATTTCTTCTTGCAGGTACTAAACATGCTTCTC
CAGTCTTCTTGCTTCTGGTCTAACCTCTACTTTGCAATAT
TCCCGAGGAAAAGAAAAGGACATCTGTGTAATCATTATTA
ACAGGGGCCAATGGCCAGATGCTGCATGTTCCTACTGAGG
GCAATATGAATAGGGATTGTGATAAGGATCCCTTGTAAAT
ATATGTGAAAAGTATTTGTAATTTGTTGCCTCTTATCCAA
GAATGAAATTCCTATTGATACTCATATATTATCTGATCAT
TTGTCCAATATTAACTTCTTGTAGTTAAATGCCAATGTAT
CTATGATGATAATGGAAAGTTTCTCCAGGTGAAGAATTTG
TTTTTGACAAAGCTATTTAATATAAAATGTTCACAAATAG
GATTTTGATATTTCATACAGTGCTGTGAGAATTCACCAAA
CACAAGGGTAATGGAACACAAAAGAGCTGGAAAGAAAACT
CGCCTTTTGTTTAGATAGTGAGTTTACAGAGCTCATTTTT
CCTTAATGCTTGCCATAAAATAAGCATTATCTCTCTCACA
AAGCTAGTATCACAATTACCAGGAGCCATAAAATCAAAGA
TTATATATATATATATCCAGAGTTAATAATTAAATTTCAA
AATACTATAAATCAAAGCACAATAGAATCCAAATATTTTC
ATGAATATTAAGTCTATGAACATTAAGAGGCTGAGGCAAA
GTGATTTTTGCAGTCTTAGACTCTATAGTACAACTTTTAA
GAGGCCACACTAGGTTAATTCAAGTGACTGGTTCCATTAA
TCTAGTGACCAGTTCTATTCGATTGTAACATTTGAGCCAT
TAGACATATTTCTTGGTAGCATTGCCTGATGGTTCTTGTT
AGGCAAATTAATCATGGATCTCTGTGTAAAGCACCTTTTT
CCAGCTGTCTGTTCTCCTTCTTTCTCCAAAACACCTCAAA
CTTTTTGGAAACAATAAAGAAAAATAGAGTAAGCCATTTG
CTAAAAGCCTGGGGAGTGCAAAACAGTAATAAAGTCAAAA
GCTGTTTGATAGTATCTAGCTTTTATGTGAGCAACTTTTT
GAAACCCAAATGACTATATTTTGGATGGAGCCCATCTTCC
CAAAATGACACATATGTTTGATTCCCAACATCCCTTTAAC
CATTTTTTTTTTTTTAAACAAGGCCACCCTTATCAAGTCA
TGTATGAATGAACAGAAGTGTCTTTCATTCCCCACTTGCC
TCACAGTTCAAAAGGAACTACTAAAATAGCAGCAACAAAA
ATCCAACAGCCTGCCAGCGGGCTTGTACCGGTCCCACTCC
TAAAGGCATGCAAAAGGTTGGAGAGCTCAGCAAAATTTTT
ATGTACGGGAGCAGGCCCAAGGAAAACTCACACGCCATAA
CCAATTGTGGACAGAGGATCATCTATCAGCAGACAAATGC
AGGAACTCCAGAATGTCTCTCCTCAAATGAAATAATATAT
CTTTGAAAGCCAATGCCCGTTTTAGGCCCGAGGCCCATAT
ATCAAGCCTGAGAGGCTTGTGGAATCGCTCCAGGGCCATT
AACCTTCCACCTGTTTCCCCTTGTCCTTCAGGATGAGACC
CTGCCCTTGATTTTACTCCCTTCCCCTGTTCATCTTCCGA
CAGAGTGTAAATGTAAAGCAGCGGGCCTGTGAAATAATTC
AAAGGCAATGGACCAGGGGCATGGTTACAAATCTCTGCCA
CTGGCACTGTGACTTATGCAGGCAGTTTGTCACACATGAG
CCAGGTGACCTCAGTGACATAACAGAGAAAAATATCGCCA
GAGATCAAAGATGGGATTCGGAGCGCTCTAAGTAACTCTG
CTCCATAGAGTGAGCAGGTTATATGGTATCCAAGGATTTC
CCTTTATATCAATAACATTTGTTCTGGCGGAACAGAAAAG
GTAGCCCAGAGACTCTCTAATTGAAATCATTTCTGTCAAG
TGGAATTGGGGCCATTTCTGTAACATGAGAATTAGAATTT
CTGTTTTCTTGATCATGCCTTATAGTTGCTATGAATGCCA
AGAATAGGCAACATAAATCCATCTAATTCAGCTTTAATAC
AGAAAAATTAATAGAATTTGAAAAACATAAAAGTGAGTCC
ATGAAGAATTTGTCAGTCTGAGTACTTAAAAGCTATTATT
GTAAAGGTAAAAGGAAAGTTTTACTATCGCTTATAAATTT
GCTAGGTCAAAGTGGTTAAGTAAAATTTTTGAGGCTTACA
CTACTCATTAAAATGAATTTTACATGTTCATTATGTATTA
TGTGTAACATTAAAGGTAGTAAATAAAGGATCTTATGAGA
TCACATACATGAAGTTACTTTAAAAAAAGTCCAAGACATT
CTCCAGATCATATTAGAACTTAGGAAAATGTAGAATGACC
CATGAATGGTTAAAAAAAGTAGAGGGGTATATTGGAAGAA
AATTAATAGTTGAAATAGTCTTAATTATGAATGAGAATTA
ATTTCTAGTTTGTATTTGTTACTTAAAGTATGACTTTTGT
CAGTTTTTTTGTGCATTCAAATATTCTCTGTTGGGTCTAG
AAAATGAACAAGACCTTAACATAATCCTCCCTAGACCCAC
TGTCTTTTCCGTAGCATTAAATTTTGAATTTTTCATAAAT
TAAAGTAACTAACAACAATCAGTCTTGATTCACTGGTTGA
GAGAGGCAAATGCACCTTAGTTCATTCCTTTCCTGTTCTA
AAGCAAGGTAGCTGGGATGTAAGTAACTTCCCTTGAGATG
CTGTACGTACACACAGGAGTGTCTCTTTCCAAGTGCTGTT
GCAGTCTTTAGTGGACCAACACATGTGTTTTTGCCTTCTC
CATGAGTGTTGATACCAATGCCAAATTTCTAACGTGGATA
TGTTGGAAAATAAATACAATCAACTTTGTTTAATAATCAG
AAAGTTCTGATGCCCACGTGTGGAGCAATTTGAAATCCTT
GCTTGAATCTTCACAGAAATGTGAGGATACTAACTTTCTT
TAACTAGCTTCGTTACCTGGGACCATCACTACGCTTCAAC
GGGTCCATGAAGCCCTGGGATTGCATGCAAAATTTTCTGT
TTTATGCATTTTTCTGGGAAAATTAGTACAAGCTATCATC
AGATACTCAAAGAATGTTAACAGTGACTGCTAGAGAACAG
GATTCAAAGCTCTAAACTAGAATCAAAAACTGTAAGAGCC
TTAAAGGTCATCCAGACTGATGTACCATCTTGCAAATGAG
AAAAAGCAGTCTGAGGAAGAGGGTGTCACACAACTATTAG
GTTGATGCAAAATTAATTGCGGGTTTGTTTGTGTTTTTGT
TTCTGTTTGAGACCAAATCTTGCTCTGTCACCCAGGCTGG
AGTGCAGTGGCACAATCTCGGCTCACTGCAACCTCCGCCT
CCCAGGTTCAAGCGATTCTCCTGCCTCAGCCTCCAGAGTA
GCTGGGATTGATTACAGGCACCCACCACCATGGCTGGCTA
ATTTTTGTATTTTTAGTAGAGACGAGGCTTCACTATTTTG
GCCAGGCTGGTCTTGAACTCCTAACCTTAGGTGATCCACC
TGCCTTTTAATGTTTTAATGTCAAAATGCCTTTTAATGTT
TTAATGTCAAAAACCACAATTAATTTTGCACTAACCTAAT
ACAATTTATTAAACAATACCTAGTGAAAATGAGTTACTGA
AACTCCAGAATTTGCTTCTTCAGGACCTCTTCCTCTACAA
GTATACCAATCTTTCCTTTGGCTGTTGTTTAAAAGTCAGA
TTTTGTTGTATGTCCCCTAAAATAATTTTTCTGTGATGCC
AAAACCTAATTATGAGAAACATATATTTTTAAAAGAACAT
AAAACATTTTATAATTCTGGCCTTAGGCATCTGTTGGTAT
GAATAAATGTTTAAAAGACTTTCATTTGTAGATTAAAATT
TGTGTTTTATAAAAACAGCACTAAAGTAGTAGACATTATG
CCCTAAATGCTTGTTAGGATTTTTTTCTTGAAAAAGGATA
GTTTGTATACGTGTCACATGACATGGTCCGCCTAACTTTT
AAGTAGCTTTGTTGTATCAAATTCATGTAAGTATGTTTTA
AACTTCTCTAAAATTAATATTTAATTTATACAAATTAATC
CATTATCTCTAACAGTGAGTGAATTAGTGGATGTTCCTTT
GTAATATTTATGAAAACCTCAAACCAAGATCATGCAATGC
CACCTATTACCAAAAAATATGTTTCTACTTAATGTTTATT
TTGAATTCTCCATACCTCCAAATTATTAACTAAAATGCTA
AGCAAGTCATGCTATTCATTTAAATGTCTACTCTGTACCT
ACTCAATAGTAAAAACACTAAATCTGAAAAGATATCAACT
GCTTTTGAATTCTCAAATCAAGTAAGGTATTTAATATTCT
CAGTAAGCTACCTAAATTAGTCACTCCTTTTAGAAGTACA
GGACAAAAAAATGAAAAAGATACTATAATAGTAAGTTAAA
CTAAAATTTTTAATCCACTAATGCTCTGCGATTTAAAACA
AATAAGATACGGTTAGCCTGCAGAGAAGAAAAAAAAAAAA
AATTCCTGGGCATGAATCACTGCTTACATTCTTTTCCATC
CACAAACAATTTCATTTGGGAAAGTTGCCACATAGTATCG
ACAGTGACAACAAATGGCATTGTCCGGTGAACATCTGTTT
CCGACTCCCACACTGATACTGCAGGCTGGGTACTTAGGAC
TTAGTTGGTCTTCACAAGTTGCTGAGCCACAAAGGAACTG
GAAATCACTGGTACGTTGAGGTTTTATTATTGGAACACAG
GAAAACTTTATCATCATGCTGGGAAGTTCTGTATCTTTTG
AAATATTGGAACCGGGGTTATGTTAGCACATTAAACCATG
CGGAAGACTACTTCTGAAGAAAGGGGAGGAAAAAAACTGT
TTCTTGTCTATTATGTCCTTGGGTTGAGGTTCCCACTCAA
TCTTCATATAACTTCCTCACCCACCCTCAACCGAAAATTG
TTTTGTTTTTAAAAGATGTTATTGAGTTTAGCTTCTTGTT
AAAATCGAGAGAACAGAATACCAAAGGAATTCTAAGCAAA
ACATGATAAATAAACACTATTGTTTTTTAACAAAAAAAAA
AAAAAAAAAAAAGAAAAAAAAGAAACCAGAAGAGCTTTTG
TATACACTTTTATTTTTTCTAAATTCACACTACCTTGCTT
CACATTTTCTGAAAGCCTGGTGATATAAGGCTCATAAAGA
CTCTTGACTAGGACATCCTCACCTCAGCCCACAGTGTTAA
AAGGAGGAGGGCAAAGAGCTGCCGGGAGAAAAGCCAGTAT
GAGTGGGTAAGTGGAGAGGTGGCGACAAGACACAGGTGTG
TGACTTTGGCCTTTGCTGCTCAACTTGTGCTACAAGGGTA
ATGGTCTATGCACGTCTTTCAAGAACCCTTCAAGTGCACA
CAACAGATTACTACTACTCTGTTTTACACCTCTTCTCTGC
GTGGCACTTAGTTTTAACGAAAGTCTAATTCTAAACTATT
TGCATGCTCCAACTATTTGCATGCTCCAAATTAATTTGCA
TATTGCTGAAGCAAAAAGGCCTCCTTTTTTTGCAAAGTGG
CTTTCCTTTTTCCACTTATATTTAAATGGAAATGTTCAGT
GGGATATGCAGTCAATGTCTGACTTATGTATATTTGGTAA
ATGGTTCATTCTAAAAAATATATATTGGAACATATTATAT
AAAACACTGTTTACTTCATCTGGCATCACACAAAATAGGC
ACTCAAAAAAATATTTGTTAAAGAGATCACCAAATGAAAT
TACCACAGAGCTGTCTGGCTGAAGATAGGACAATAATACA
TTCCTACTGGAGAGAAATAATTCTAAGACTTATTTTTCCT
AGAGGACGATCTTTCACCAGAATACACATATAGTTTATAA
ACAAGTAATATGTTTTTAAAAAGAATTATTACTAACTACC
ATATCTTCATAATTTTACAGGCTGTAAACCCCTAAAAATG
TAACTATTTAAAAAATAATCATTCAGTCTATCATGACTAT
TTATGGGAAAATATATCCATATTTGGAGAAGTTTTTTTTT
TGTTTGAATTCCAGTCCATAGTGATAAAAAAAAAAATCAA
AGTGTTTGAGATTTGTGTTTCTCATGTTTTTTTTCTTTTC
TTTCTTTCTTTTTTTTTTTTTTTTTTTTTTTTTTTTGCAG
TGGTGCCATCTCGGCTCTCTGCAAGCTCCGCCTCCCGGGT
TCACACGATTCTCCTGCTTCAAGTAGCTGGGACTACAGGC
TCCTGCCACCGTGCCCAGCTAATTTTTTGTATTTTTAGTA
GAGACAGGGTTTCACCGTGTTAGCCAGGATGGTCTCGATC
TCCTGACCTTGTGATCCGCCCGCCTCGGCCTCCCAAAGTA
CTGGGATTACAGGCGTGAGCCACCGCGCCTGGCCCCTTTT
TCTTTTCTGTTTTCTTTCTTCCTTTCTTCCTTCCTTCCTT
CCTTCCTTTCGTTTTTTTTTTTTTTTTTCTTTTCTTTTAG
ATTAAAGTCAGCGTCTTGCTATGTTGGTCTTGAATCCTCC
CACCTCAGCCTCCCAAAGTGCTAAGATTTCAGGTGTGAGC
CACTGTACCTGGCCTCTCCCACTTTTAATTACAGTCTTAT
AATCAGTTCTCAAATAACTGCACTCGTAATTAGCTATCAA
AAAGAAGAAAAATTAACAAACAGGTTATCAAAAATTAGAA
CTAGATCTGTAATATTCATGACCATGAATCATTTCATTAC
TAATAGCCTATTTATATTGTTTTTTATGCTTTTTAGCATA
CTTTTATTATGTCACTGATTCCTCATGAGGCCCAAGTTTA
GCCATTTTCATCCAAATCAGTCTCGAAGAAAAATTCAAGA
GGAATTCTTTAAGATTGAATTGACTCAAATGGCACCATCT
CTGCAAAGTTTTCCCTGGTGCCCCCTCCACAGACAGAAAA
GCTCTGCTCTGTGTTCTTGTAACAGCTATTATCTCCATTA
TACACCTATTGTCAATTCTAATTACAAATTCAAAACTGTC
TCCCAGCAGTGCGAGGCCACTGTGCAAAGACTGGGTATCT
TAACTGACTTCGTATCCCTACTGCTTAGCAATGTGCCTGG
CAAATTGAGGCTCTCCATATATGTTTGCTATATTAATTAA
TCAAGAAACTGTGGCTCAGAGAAGATGTGTGTGTGTGGTG
TGTATATCAGTGGGGCCTACGTATCTGTGATTCTGTATCT
TCTACATCCATGGGTTCAACCATGGATCAAAAGGATTTGG
GGGAAAAAATTGTGTCTGTACTAAACATGTACAGACTTTT
TTTGTCATTACTCCCTAAATAATACAGTATAATAACTACT
TATACCCTATTAGGTATTATAATTTTAAGATGATTTAAAG
TACATGGGAGGTTATATGTAAATACTGTGCCATTTTTATA
CCAGAGACTTGAACATTCTCAGATGTTAATATCTGTAGAA
GGTCCTGGAACCAATCCCCCACAGATACCAAGGGACAACA
GTATGTATATATATTTATGTAAATGCTTTGACCAAAGTCA
TAGAGCACATTAGTGGCTCAGATGAAACTGAAACCTGACT
TTTGGTTCAGGGCTGTTCACGATAAACTACTTCTTCCAGT
TTCAACCATGTTAACCGATCCTCTGTAGATGCAAACTAAC
AGTAACCAAATAAGTTAACAAAAAGGCAGGCAATCAATGC
TGATTTTCGTAAGGAAGTAAAGATAAAATTCTTCATCACA
TCTTGTGTCACCTAGAGGAAACATCAGCCTGCCAATTTTA
CAAACATGCCGGTAAAAGAATTTCCTTGGCAAATGACAGC
ATGGAAATGTCCTTTCTAAAAATCAATTAACCCTCTAAAT
TCATGGGCTTGCTAGAAACATTTCCTATGCCATGGAATAC
AAGGCTTATGGAGATGCTCTTCCCCTTTCTATTTCTGGTC
ATCTTCTTTTGTTCATACTTGCTAATAATAGTAGCAGAGA
TGGAGGTGCTATTTATAGTCCTGAAAGCAGCATGACTCTG
TGCACACTTTATTCATTTATACTTCCTGTGTTTATTGTAA
CCTTACCTTTTTAGTAATTAAAAGCGTTCATCCAAGATTT
TATTTAGCAACAAATCAGTTGTAAATAGCTTTTCTTTTAA
TACATGAAAGCCTATATATAGGCTCATTCAAATATTTTAC
TCCCACTTCCTTATTAACTAAAAACAGATTTCAATGGTGT
GTAGGGGTATAAAACTGTGTTTTCTTTCCAAGTTTTATAC
AAGATCTAATTATTTGGCCTTCAGGTGTTTTGATTAAAAG
AGTGTCACATTATGAGGTAAACCGTGCATTCTCAAATCAT
TCAAATTTTGTCTTAGATACTGAAGCAAAATTGCTATTAT
AGCCAACTCACCATGAATTTATTAATCAACAGACTATAAC
TTTAAATTTATCTGATTGCCATATAATATGGTTAGAATAT
ATAATAGTTAAAAACGTTTCCTCTGCTCCATAAAAAATTG
CTTGTTGGAGTACAAGTTCTCTAAAAATGGTCCTAGCACC
TAGGAGTTCCCTTTGAAACCAATAGGGTTTTCCAGTATTA
GAAGTACCCAAAAACAGAAAAATTAATATTCCTAGATTTA
CTCCTGGTATTCCTTTACCTCGATTTATATAAATGAGTTA
GGCCCCACCCCTTTATAAGCAATTCCTTGTGAAGATAATC
ATACCAAACATGAATCAATTTCCTCACTAAATCTAAGACA
ACAAAAGTGCATATTTTGTCAGCTTCAACCAGTATTCCAT
ATCTATCATGTTCATTATCACATAATATAGATTGTTTTCA
TCAGAAAGTGAAGCTCAAGGTAGTTTGTGTGCATCTATTT
TAAAACTGATCAATTTTTAAGACTTTCAGGAAAAAAAATC
TGCCAAATATCATAATTGGTTCTGTCTCTGAGCAGAGAAA
TACTGAGTAACACAAGCAGTGCTGGATCCTGTGGTCCCAC
TGAATATCGGCTCTGCTCTTCATCACAACCTCAAAATCCA
CTAGAATTGAGACAATTAGGTTTTTAATCTAAAATAGCCT
AGTTAGAGAAATAATCAGCAGTTAATTAGAGCATTCAATC
TCAAAAGATCTCTTTTAATAAATGTATTTTTTGCTCTTCT
GCTCTAAACCTGATCAAACCAAAACATTCAGCAAAAGTGG
GAGCAATTACGTAAACATTTATTCAGTCATTCTCAATATA
GGACAATTTAACTTCTAGATTTGCCTTATACTCTAGTGTA
ATGAAACAACAGATTTTGGACACTGTTGTTGTTTTAAGTG
CCATTTCAATGTGTTTTTACCTAGGGTTTTGTTTCAATAA
AGTTGACGCTACATAAACACCTCTTAGCTCAGAAACCATT
GTGAAACATTACAGTTGTGCAGCAGAGTGTTTTCAGGTCT
AAACTAATTATTAATGTGTTAGTTATTTTTCTCTAACTCC
TAAGGTGAAATGAGACAGGGCTGGAAGCTGTGGGAAAACC
TAGAGCAAAAGCATATGAAATAATATTTTGTGGATATTAA
TTCCTCTCTCTGAAAGTGGTCTGGTACATTTGATTTAGAA
ATCAAAGAACATTAATCAAAATAGCCCTGTAAATGATTTG
ACCCAATCTCAAATTCTTGTTAGGCAGCCATCTGGGTGAA
TAATTTAAAACTAAAGAAATCAATTGCTCTAAAAAGGATG
TCTTGTAAAAGGATATATATATATATACACATATATATAT
ATGGAAAAATAGGTAGTTTTGTGCCCATTTCAAAAGATAA
ATTCATTTTTACTCTCTCTTATAAAGTATTGCCAACATGT
TTCTAATATTCCCTACAGATTCTTCCAGAATTCTCCCTTT
TACCTGAGAGTCTGCACACACAGACTGAAACTCTGCTATG
CATCCCAACTGCTCAGGTACATACACAGGCAACTTAAACT
AGCTCTAAATCAGGTTTGTGTATATATTTGGTGGTGGGGG
GAAGGGAGGTTGGAATGGATTTTTGATTAAATGTTATTAT
GTAGTAACAGTGAGTGATTTTTTTTTTTTTTTTTTGAGAC
AGAGTTTCACGCTGTCACCTAGGCTGGAGTGCAGTGGTGC
TATCTCAGTTTACTGTAGCCTGGACCTCCTCAGCTCAAGC
GATCATCCTGCCTCAGCCTCCCAAGTAACTAAGACCTCAG
ATGCATGTAACTACAGCTGGCTAATTGTTACATTTTTTGT
AGAGACACGGTCACTATGCTGAGACGCCTTGTCTTAGGCT
CAGGTGATCCTCCTGATTTGACATCCCAAAGTGCTGGGAT
TACAGGTGTGAGCCACGGCACCTGACTGATCATTTCCTTT
AAAATCTATATTCTTGACTTGTAGATGATTTAAAAATAAA
AATCATCAGACACTGGAGAATATGACTGGCTCATAAGATT
TGCTAGGCTACCTTCTCTGTGTGCCTTAACTATTTCTCAA
ACCAAAAGACTGAGAAAGCCCACGTCCACAGCAAATGCAA
AAAGGGGCTCTGCCATCCATTCATTTAACTAACATATACT
GACAGCTTATTATGAACAGGAAAGTAGATGCCTGGGAAAA
AATTACCTAAAACCAACTGTGTACAAAACTACTACCCTGT
ACAATTTATATCAGTCAAACTACCTCACAAATGAAAAGTA
CTTAAGAATGTCACTTTATTTTTCAGGGAAAATTAGAAGC
GAATAAAGATGACTGAAAACAAACTTTCCCTTAGCCTTCT
AAATTTACATTTAACTTCGAGCTCTGGAGAGCAAACTTTT
CATAAAAATATCTCTAATATGCCATTTTAAAGCCAACCAG
AGTTCATCTTAGAGATAACTATTCATGGACACATGTGTAA
TATTGAGACATAATTAGAGATTATGTTTTCCAATGTTCCT
CCTAATTAGTCACTTAAGAATTCTAATCTTTTTACTTTGA
CATGAAGGGCAAGACTGGGTAAATAAAATCAAATAGGAAA
TGTAAGATAATTTAGTAGTTTTTAATGGGATTCCTTTTAC
AAATAGAAAAATTAAGTTTCTGCAGTATGAGGACCTCCAA
AACCTTTATGACATACTTTATAATATTACCATAGGAAACC
CCACATTTTCCTAATTAGATAACAGTAAAACTTGTATCTA
TATGCAATACTATTGCTATTATAGAATCTGAATTGTTTGG
CTGAGTGTGGTGGCTCATGCCTGTAATCCCTACACTTTGG
GAGGCTGAGGTGGGTGGATCATTTAAGGTTTGAGACTGAC
CTTACCAATATAGTGAAACCCCATCTCTACTAAAAATACA
AAAATTAGCCAAGCGTGGCAGCACGTGCCTGTAATCCGTG
CTACTTGGGACGCTGAGGCAGGAAATTGCTTAACTTGGGA
GGCAGAGGTTGCAGTGAGCTGAGATTGTGCTCACTCCAGC
CTGGGTGACAAGAGCAAAACTCCATCTCAAAAGAAAAAAA
AAAAAGAATATGAATTGTTCACAAATTTTTCATCAGAACT
GAAAGAGAACTTACAGCATTTTCCATTTAAAGTTGTTTGA
TATACATATTAGAAATTTCTTAGGGTAAGGAGAGTGAAAT
TGGGACTATGCCTGGTATCAGCCAGTCTAGGTGAGCTTAG
GAGAAGGTGGAATGCTTAAGGCCAAATAACCAGAGAGTAT
CTAATGAGGCTATAAATGTTGAACTTAGCTCAGAGAAAAA
TTAATTCTTTAGTCTCCAGACATGACTTTCTTTACAGTCC
CTGGGTCAATGAGAAATTATTTTGAGAAAGAAAAACTCAC
TACAGATGTCTGGGGTTAATATTTATTTTCAGTCAATTTG
GGTAGTATAGACTTAAATCCTATTTTATCAAATTTTAAAA
TATCCTCATCTGTGTAGGTTTCTATCTTTATTTCTACCTC
CTCCTAGCCTAAATGATATTCTACACAAGAAATATCTTAG
CAGAACTGCAAATCGGAAGCAGATTTACCTGAAACTAATG
AGCTTCAGCCTCAGCAGCCTTTACTTGCACAGAAAATTCC
ACGGCTTTTTGAGGGACTCAAGCAATGTGTATGCTCCAGG
TCTAATGTTTTTGTAAAATTTGCAAAAGAAAGAGATTTTT
GTGGTCTTTTTCACTGAGAGCTTCCTAAATTGTATAAAAT
TCAGGGTCCACAAAGCTGGGATTAATCTCTGCTGCAAGTG
ACCACTGACTCGGGCTAATAAGTAAACTGGCAAGAAGCCT
TTTCATCTTCAAAGATATCAGACAAAATATTATCAATTTT
TGTTTTTTCAAATGACTAGAAGTAAATTAAGTAAGGTTCG
AAGTAGTGGGAAACTAAGTCCTGTTGGAATATTGGGAGAC
TGAAGAATTATAATAGATGAAACACTCATTGCTATTAGCA
GGGTTATTGATTCTGATATGTATGACATATTTATGCTCAT
CTGTAATTTTGTAGATAAATCCCTGGATTTGTTTTCTAAT
CCAAACCCTGACACTGCTCTGCCCCAGGAGGAGAGAAGCC
TTGGAAAGACTATAGCTTGGATTCTTGTGCTACTACAGAA
AAGAAAGTTGAAAGAGTTCTTTAAAAAGCAACAAAGATCA
TTAAAGAATTGAAGATAAAGCTTAAAAAAATATTTAAAAT
AACCAGCAACTTTACCCTCATAAAAAGGACAACAGAGGAA
AACAAATTGGGTCTATGCCAAGGCACTGATACAAACATCA
GATGAAATTCATCTATAGGTTTCATACTGAAGGAGAAAAA
CACCTTTAAAGGTAACATTTCACACTTTAAATACAAGAAA
TCCAGTTTCCTAAGCTCAGAGCCAACCTCAGAATCAAGAA
CGCCAAGGGAGGAAGCACCAAATGTTCTCAGCCGTTATTT
CTCTGCATATGTAGCCAACTGAATTTGCACACTGGTGTCT
GCATAGGCGCTTAGTCTTTTTTGTGCAGTTTTAAACATTT
ATTTTAGGTTCGGGGGTACATGTGAAGGTTTGTTACCTAG
GTGAATTCGTGTCATGAGGGTCTGTTGTACAGATTATTTT
ATCACCCAGGTATTAGGTCCAGCACCCAGTAGTTATCTTT
TCTGCTCTCTCCCTCCTCCCACCCTCCAGCCCCAAGCAGA
CTCCACTGTCTGTTGTTCCCTTCTTTGTGTTCGTGAGTTC
TCATCATTTAGCTCCCACCTTTTTTTTTTTTGAGACAGAG
TTTTGTTCTTGTTGCCCAGGCGGGAGTGCAATGGCATGAT
CTTGGCTCACTGCAACCTGCACCTCCCAGGTTCAAGCAAT
TCTCCTGCCTCAGCCTCCTGAGTAGTTGGGATTACAGGCA
CCCGCCACCACGCCGGGCTAATTTTGTATTTTTAGTAGAG
ATGGGGTTTCTCCATGTTGGTTAGGCTGGTCTCGAACTCC
CGACCTCAGGTGATCCACCCACGTCGGCCTCCCAAAGTGC
TGGGATTACAGGTGTGAGCCAACGCGCCCAGCCAGCTCCC
ACTTATAAGTGATAATATGCAGTATTTGGTTTTCTGTTCC
TGCATTCATTTGCTAAGGATAATGGCCTCCAGCCCCATCC
ATGTTCCTGCAAAAGACATTATCTTGCTCTTTTTTATGGC
TACATAGATAGGTGATCAGTCTTAGACCCCTCTGTCTTAA
ATACTGAAATAAATTTAGATTCCCTAATGTCTAAAGTTTT
TAGGTTTTCACATAGCTGCAATTCAGCAAGTCATCAGGTA
AAGGGTTATGATGAAGCAAGGGGTAGCCACGTGTTCCATC
TCTACTGACAGGCCCACAGGGAATGACACGTGGTGCAGAA
GGAAGGATTTAAGTTGTACATAAAAGAACGTCTTGACTAC
TGCCAAACTTTAAAAGAGATGGCAGGGGCCAGGTGTGGTG
GCTCATGCCTGTAATCCTGAGGCTGAGGCGGGCGGATCAC
TGGAGGTCAGAAGTTCGAGACAGCCTGACCAACATGGTGA
AACCCTGTCTCTACTAAAAATACAAAAATTAGCTGGGCAT
GGTGATGGGTGCCTGTAATCCCAGCTACTCGGGAGGCTGA
GGCAGGAGGATCACTTGAGCTCAGGAGGCAGAGGTTGCAG
TGAGCCAAGATCATGCCATTGCACTCCAGCCTAGGTGACA
GAGTGAGATTCCCTATCAAAAAAAAAAATAATAATAATAA
TTAATTAATTAAATAGATGGCAGGGAATGTGTAGAGAATC
CCCACCCCTGAGAAATCTTTGGGAAGAGCTTGAATTTATA
TTAGATGGAGTGGTTTAGCTGTGCCTTCTTAAATAAAAAT
AAGAATTAGAATAAATGAATAGTTCCCAAAGGTGACGTCT
GAGAACTGGCTCTGGCACCTGGATCTATCTGTTTAGGGAA
ATTTTAGAACATGTGCATGATTTTTCCCTAGATTTTCCCC
TAGATGGTCTGGTTCCCCTTCTCCACAATGGCTCCCAAAG
GCTTAAGCCAAAAACCTGAGCCCACCTGCCTCATCTTCTC
TCAAAGTCCTTTTGGCAAATTCTGTCAGCTTTACCTCAAC
ATATATCCTGGGTACCCCCCATCTCCATTCTCATGCCCTG
ATCTAAGCCACCATCTTTCCATCTCTCCCCTGGGCTTGAC
ACATACTCGATATTTAATCAACATATGTTGAATTAATAAA
TATATGAATGGATGAACAATTCATCAGGTCTGGGGTGGAA
CTTGGGAAATATGTAATTTTAAAAAGCTAGTGTTGAATCA
CTTTAGGCACACTGGGCTAGATTGCCCCCTCAATGTGTGC
ATATACTGGAAGGATGATTTGGTGTCATTAAAATAATAAC
TATGAAATAATCCGCAATAAATCAGTTCTAGGTTAAAAAG
AAAAACTTGGCTGGGCATGGTGGCTCACGCCTGTAATCCC
AACACTTTGGGAGGCTGAAGCGGTGGATCACCTGAGGTCA
GGAGTTCGAGATCAGCCTGGCTAATATGGCGAAATCCTGT
CTCTACCAGAAATACAAAAGTTAACTGGATGTAGTGGTGC
ACACCTATAGTCCCAGCTACTCAGGAAGCTGAGACTAGAG
AATCGCTTGAACCCAGGCAGAGGTTGCAGTGAGTCAAGAT
TGCACCACTGTACTCCAGCCTGGGGGACAGAGTGAGAATC
TGTCTCAAAAAAATAAATAAAAATTGAAATTAAAAAAGAA
AAAGAAAACTTTCTGGTCAAAAAGAATGTTATACTGAAGA
AATCTGAAGGCTGGGCATGGTGGCTCATGCCTGTAACCTT
TGGGAGGCTGAGGCAGAAGAATTGCTTGAGCCTAGGAGTT
TGAGACTAGCCTGGGCAACATAGCTAGGCCCCATATCTAC
AATAAACAAATACATAATTTTTAAAACATTACATTTGTTT
AAATTAAATATGAAACAAGGACCAGGACCTCAAATACGTA
CATGTCATCAATAACCAAAATTTATCTAGAGGAAAAAGGT
CTGTTGGAGACAGTGACAAAAATAACTAAGCACATAAAAG
ATACCAACTCCTTTAGTACGAGTTTAGATAGTAAATTAAA
AACAAAACAATATCGAAATGCACTTTCAGCTAAATGCTGG
CAATTAAGGGAAATCCTATACCAGGACCGAAATCATGACA
TTATGTGGCAGGCATAGGTCCCTGGTACATTTTCAATCCT
TCTGGCCCCCAATGCTTAAGTTTTTCGAGTGGCTCCCCTT
TGCCTTGAATAAAATCCATATGAGAACTGTATGTATAAAT
GACCTGCTGACCTGTCCAGCTTTACCTCTTGCCCCTTCCC
TACCTTTGACCTTCCAGCCATAGGAATTACTTGAAGTTTC
CAAGAAGTGCAATGCCAATGCCTCTTTTTTTAACATGAGC
TGTTCTTTCCTAGTGATGCTTCCCTGAACCCTCCCTTACT
CCCGCCTTGTTGTCTATAAGAATTAAGTTATACTTTCCAG
GTCAAACATAATCTTAAACATAGCTGGGGTTATTTGTGTG
CTGTCATAACCAAGTATTTGCATAAGATTTCACGGTCAGA
GTTTGCCATTGTGTTTAGTGCTGCATCAATGTCAGGAGGG
GTTCTACTTTAATTGAGAAAACTGCCATGGAGACTTGTAA
AGTGAAGACAGCTTCCATCTATTTTTTTTTTTTTTTTTTG
AGATGGAGTCTCGCTCTGTCCCCAGGCTGGAGTGCAATGG
GTGATCTTGGTTCACTATAACCTCCACCTCCCAGGTTCAA
GCAATTCTCCTGCCTCAGACTCCTGAGTAGCTGGGATTAC
AGGCATGAGCCACCACACCCAGCTAGGTCCTGTATTTTTA
GTAGAGACGGGGTTTTGCCATATTGGCCAGGCTGTTCTTG
AACTCCTGACCTCAGGTGATCCGCCTGCCTCAGCCTCCCA
AAGTGCTGGGATTACAGCACTTGATTCTGTTATATCTCCA
GCAATTTAGCATAGGGACTGACACACAATACAAATTTGAT
AAATGTTTGATGAATGTGTGAGTGAATAAATGAATATGTG
AATAAAATCTGACTCTGGCCTGAGCCTAGGTCAGGACTAC
CCATTTATGGCTGAAATGTTTTAGGGGCAACTTTGAGAGT
GTGATTCAACAATAAAGAAAAATACTACACCCCAGTAAAA
TGCAGGTGTAATGTGTTTTGATCCTTTCAAAAGCTAAAAA
TCTCAGTTGGACCCTTCCAAATATGACTGAAATGAAGTTA
TGTTTACTAGATTGTAACACTTCATTGATAAAATCATAAA
AGCAATTCTCAATGGTCAAATAAAACTCCTTCAATAACAC
TCATAAGCAGGAATACCAACAGATGAGTGCAATATAGTAA
TGCTTTTAGGCCAGGCATGGTGGCTCACACCTGTAATTAC
AGCACTTTGGGAGTAGTGGGTGGATCACAAGGTCAGGAGT
TGAGACCAGCCTGACCAAATGGGAACCCCCTCACTAAAAA
TACAAAAATTAGGCCAGGTATGGTGGCTCACATCTGTAAT
CCCAGAACTTTGGGAGGCCGAGGCAGGCGGATCATGAGGT
CAGGAGCTGAGATCAGCCTGACCAACATGGTAAAACACTG
TTTACACTAAAAAAAACAAAAATTAGCTGGGCATGGTGGC
ATGCACCTGTAATCTCAGCTACTCAGGAGGCTGAGGCAGG
AGAATTGCTTGAACACGGGAGGCAGGGGTTGCAGTGAGCC
AAGATTGTGACACTGCACTCCAGCCTGGGTGACAGAACGA
GACTCCATCAAAAAAAAAAAAAAGTGAACCAGGGCCATTG
TTTACACTGCAGATATCTGATATTACTTGAACTGAGTGTT
AATAGCAATATTGCTGTTATTGCACTCAGGTGTCTTCCCC
CAACCTTAATTTACGTGCCAAACAGATCCATGATTTTTTT
CTCCAAAGCTGGAACAAGAATCAATTAAAGTACATAATAA
TGTGTTAACTAGCTAATACAGCAGTTAACATTAAGGGGCA
TTTCAAGCCTCTGAGTTTTTAGCAGTAGAGCTTTTCTTTC
ATTTGCTCTGTAAGATCTATAATTGAAAGAATACCATGAG
AGATGCCTTTCATCAGGCTCCGCGAGTTACATTTCCTGCT
TTGATAACTGTACAAGGAAAATCTAAGGCACTTCAAGCTC
CCCAATTATGTTTGATTAGCTAGTCAAAATAATATAACGG
CTTTTCATCACCCAAAGGAAAACTTTTGAAGAATTCTATT
GCCAACACTTCTGCACAAACACTAATCTATATCATTATTT
TATAAGGGGAAATGTAATATTTAGTAAGTTTTTAAAAAAT
TAGGCAACAAGTAAAGCCTCTTATTCATCACAACTTTAGA
TCAAAAAGGCACACGACTGTGATGATAAGATATGTGGTAA
AGAAGCATTTGTAGCAGTTTCAGAGTCCACAGGATACAGT
GATCAAAACGAAACAACAGTCCTTAGAATGAGCCAACATT
TCAGAGAATGTGTGTGAAAACAGGATATGTACTCAAAACA
CTGTGATACACACAGACACAAACACAGATACACACACACA
CACACACACACAATCTGCCAGGGAGAATTATTTGGGACCC
CGAACTTGTGCATGCAGGTAACTGTTTTCTAGCAAATGAA
TATGAGTGTGCCTATATGAAAATAAGGAACACTAAGAAGT
CATTTAAAACATTATTCTGAGAATTTTCAGGTTATTGACT
CTATCTACAGAATGTTGCTTACAAGTAAAGCAAAGATGTC
TACATATTGCCTTTACCATTGATAAATCTGTATCTGTCCT
TTAAGTCTTGAGCACATTAATTCAACATGTATCTAGTGTC
TACCATGGGTCATTCCCATAAAAATGTTTTTAATTTAAAT
GAAATAATTATCCTGCTCTCTCAGGTAAAACATGCTATAA
ACAGCATGTAGACATGTGATAGTCAATTCATAGGAGGTGG
TTCTGTCGTAGAATTTAATAATGAACACTACTAAACCTCT
GATGAAAGGCCAGTTACATCCATGCTCCCAAAATGAAAGA
CAGAGACCAGGACCTTAAGATCTCAGGTTGCATTTCACCT
TTGCGAGGTTCTTATTGCACAATAAATGATAGAATTTAGA
CCTATTGGCCAATTACTCCATCTGTCACGTAAAGAAATGG
TATTCTTACAGAATTAGAAGCTGGATCAAGTTTGGTTGTA
AAGTTAATCCCGGGTTGGGTGCGGTGGCTCACGCAGGTAA
TCCCAGCACTTTGGGAGGAGGTGGGCAGATCACCTGAGGT
CAGGAGTTCAAGACCAGCCTGACCAATATGGAGAAACCTT
GTGTCTACTAAAAATACAAAATTAGCCAGGTGTGGTGGCA
CATGCCTATAATCCCAGCTACTTTGGAGGTTGAAGCAGGA
GAGTCGCTTGAACCCAGGAGGTAAAGGTTGCAGTGAGCTG
AGATCACACCATTATACTCCAGCCTGGGCAACAAGAGCAA
AACCCTGTCTCCGAAACAAAAAAACAGGTTAATCCCAAAT
GATGTGCACTCTGAGTGACACTGACATTTCCAAATATTCA
AAATAATGTAGTTTTCTGTTAGTTGTCTGAGAGAAATGAT
AAGGCAACATTTCAACAAGTCCTGGGTACTTCAGACTTTT
ATTTATTTATTTATTTATTTATTTATTTATTTATTTATTT
TTATTTTTATTTTTTTTTGAGACGGAGTCTTGCTCTGTCG
CCCAGGCTGGAGTGCAGTGGCCGGATCTCAGCTCACTGCA
AGCTCCGCCTCCCGGGTTTACGCCATTCTCCTGCCTCAGC
CTCCTGAGTAGCTGGGATTACAGGCTTGAGCCACCGCGCC
CGGCTTATTTATTTATTTATTTTTTGAAACAGAGTTTCAC
TCTGTCGGCCAGGCTAGAGCATAGTGGCACAATCTTGGCT
AACTGCAACCTCCGCCTCCTGGGTTCAAGCAATTCTCCTG
CCTCAGCCTCCTGAGTAGCTGGGATTATGGTGCCCGCCAA
CATGCCAGGCTAATTTTTGTATTTTTTTTAAGTAGAGACG
GGGTTTCACCATCTTGGTGAGGCTGGTCTTGAACTCCTGA
CCTCGTGATCCACCTGCCTCGGCCTCCCAAAGTGTTGGTA
TTACAGGCATGAGCCACCGCACCCGGCTCAGACTTAATTC
TTCTTGTCAAAGCTTTTGGCTATTCCTTCCCAGGACATAA
TACTTGAAGAATTCATAGAATTGGTCCAGGTAGGTAAAGA
ACATAGCATGTGAAAATTATTTCCAAGGAGGAAGTTAAAG
GTGAGGAAGACACTGGTGACCATCTGTGGGACTGGTGGAG
ACATGGTTAAAAGACTGAAGTACAACAGACTTGTCATGGA
CAGAAACCCTTACACCTATTTAAAAAGCAGGGATTTTCAA
GTTGCTTTTGCATTGACTTCATGGGATTTATGCATACTCA
CCTTGCTAAGCCTGCAGTCCCAGTATTCTCTCCTGCCCAT
ACCCATCCAAGCTGAGCAGCTACTCCCTCTGCACCCACCC
TTGGAAAATGGCACTGTGTGGAAGTCACCTGGCACAGTGG
AAGGACAGATATAAATCCTATTATCATTAACTGCAGCCCA
TCTCTGGGGTCTATTTAACCATTTCTCTTGACTCCTCCAC
CCATTCTCAGACTTGTAGGGAATGAGTTGCCTTCCTTGCT
CAACCACATTTCACCTGAAGGGCAAATGCAGATACAGCTG
AGGACAAAGTAATGCCTAAGGGTGCTTCTTGAGGTATAAG
AAGGAAAGGAAAAAAAGTTAATTAAGAAAAGAAGAAAGCA
AATTGGGACAGAAGAAAAGTGGACAAGGAGGAGAGAAGAG
AAGATAAAGAAAATGATGTACAAGGTTAGTGTCCCCCATG
GAGCCAGCCAGGGTGCCCATGCCACTGGCTGCCTGATTTT
AGCCTACTATATGAGAGGACACAGGTGTACAGGGGAGTTA
GGTTTTAAGTATCAGACATTCAAGAAATACCTAGCTGCTA
GGTTAGGTGATGTGGTTTATGTCATTTTTGTTGTTCTTGG
CTGTGGGTGGTTTTCTTGAGTTAGAGCTTAATGTCTTTAG
CATGAAGAAGAGTTTAAATGGCCAATTTCCATGGAGCCAT
TCTGCAAATAGATGTTGAACTCCCAAAGATTTTTATGATC
TACTTCCCAAGGTATAGAAGAATAAGTCAGAGCAAAATCA
TTCTTTATTTATCCTGGAAAATAAAAAAGATCTATTTTAC
CTTATAGGTTCAGAGGGCAAAGTCCTTCAAAAGTGTGTTG
AGGGATGTCACATACGAGTCATGTTTTCTGTGTGTGGTTT
TCTTTAACCCATTCTGTGACTTTGTATGACAGTGTGCTGA
GAAGGTGCCGGGGGCGCAGGCTCAGTGGGCTCTACCTCCC
CCACACTGAGGAAGTAACATTGGCAGCCTTTCCATAAGAT
CTGTGAGCAATCTGTGTGCCTGCTGGGGAAGCATAAGTAC
TGGAATAAGCAGGGACCCTAATTATTCTCAGCAAACGAGC
ATGTGGCTACTTCTAGGCAGACAAGCTGACAAAATTGCTT
CTACCGATTGTTCAGTAGGAACCAGTGCTGAGCACCGAGA
GGTTGGAGGAGGTAAGGTAAGCCTACCCAGGTATTCACAA
GCTGGGGAGGACCACACTGCTACTGCATACCTGACTGCCT
CATTCTGTGCCCCTCCAATTACATATAGCCTGATTTTGCA
AAAGGAGGCTTAAGTTTCTGCAACCAACAGCAAGACCCTG
TTCCTGTTCTGATGGGGACATATTGAATTATTTTGTCTTC
AGTTTCCCACGATGGTCTCCTTTTTTTTTTTAAGACAAAG
TCACACTCTGCCACCCAGGCTGGAGTGCAGTAGTGCGATC
TCAGCTCACTGCAATCTCCGCCTCCTGAGGTCAAGTGATT
CTCCTGCCTCAGCCTCCCAGGTAGCTGGGATTACAGGCAA
GCGTCACCACACCTGGCTAATTTTCATATTTTTTGTAGAG
AAGGGGTTTCACCATGTTGGCCAGGCTGGTCTCGAACTCC
TGACCTCATGTGATCCTCCCACCTCGGCCTCCTAAAGTGC
TGGGATCACAGGCATGAGCCACCACACCTGGCTGGGCCAC
CTCTAGTTAAAAAAAAAAAAAAAGAAAAACAACCCGGGGC
CAGCGCGGTGGTTCATGCTTATAATCCCAGCACTTTGGGA
GGCCGAGGCAGGTGGATCACCTGAGGTCAAGAGTTGAAGA
CCAGCCTGGCCAACGTGGTGAAACTCCGTCTCTACTAAAA
ATACAAAAATTAGACGGGCATGGTGGCATGTGCCTGTAAT
CTCAGCAACTTGGGAGGCTGATGCAGGAGAATCGCTTGAA
CCTGGGAGGCAGAGGTTGCAGTGAGCGGAGATCGCGACAC
TGCACTCCTGCCCAGGTGACAAGAGTGAAACTCCATCTCA
AAAAAAAAAAAAAAAAAAAAAAAAAAAAAAAAAGAATGAT
TTAACAAACTTTTACTAATAAATTAACTTGACATTGCTGT
GGGTAATTATGACTGATGGATGTATCCTCTACAGAGAACA
TGTTATATGAGAGCCATGGTCTTTTACTCCCACACTGACC
AAATGACCATACACTGTGCTCACATCATAGGACTGTCCTA
AAGATCAAACTAGAAAATGGCCTGGAAGCATCTAGCACTA
GAGCAGGTACTTAGTGGGTGCCCAAGAAAAGTTACTTCTC
TTCTCCTTTACCATATGACCTTGAGCAGAGCAAGGAAAAT
GCTCACATCTGTACCATTTTCTAACAGGCCTTAAAGGACT
TATATTACTGAAGAGAATGGTTTTTCATAAATTGACCCAA
AGATACATTAAATTCATTATGTTTTCTTTTGTGTAATTAG
AGAAGGTCATCATAGGAAACTGAATACAAAATAATTCAGC
ACATCCTCATCAGAATAGGAACAAGCGCTTGCTCTTGGCT
GCCGAGGCTTAAGCCTCAGTTTGCAAAACCAGGCTATATC
GAACTTGAGGGGCACAGAATGAGGCAGTCAGGTGTGCAGT
AGCAGTGTGGTCCTCTACAGAGAACATGTTATATGAGAGC
CATGGTCTTTTACTCCCACACTGACCAAATGACCATACAC
TGTGCTCACATCATAGGACTGTCCTAAAGATCAAACTAGA
AAATGGCCTGGAAGCATCTAGCACTAGAGCAGGTACTTAG
TGGGTGCCCAAGAAAAGTTACTTCTCTTCTCCTTTACCAT
ATGACCTTGAGCAGAGCAAGGAAAATGCTCACATCTGTAC
CATTTTCTAACAGGCCTTAAAGGACTTATATTACTGAAGA
GAATGGTTTTTCATAAATTGACCCAAAGATACGTAAATTC
ATTATGTTTTCTTTTGTGTAATTAGAGAAGGTCATCATAG
GAAACTGAATACAAAATAATTCAGCACATCCTCATCAGAA
TAGGAACAAGCGCTTGCTCTTGGCTGCCGAGGCTTAAGCC
TCAGTTTGCAAAACCAGGCTATATCGAACTTGAGGGGCAC
AGAATGAGGCAGTCAGGTGTGCAGTAGCAGTGTGGTCCTA
CTCTCACTGTTCAGATTCAGACACCTGACGATGGTCAAGC
TAGTTAAACATGGATTTCTTGGGTGTGCCTCGCTATTCTC
ATGTTCTCCCCATGGTTCCAGTAGATAACATACAGATTAA
TATGAACAGGAAGCTCATAAGGCATGTGAACAAGCAGACC
CAGTGTGAAGTTACGATCATCACTACTCTCTTACCAAATA
TCCCAGCTACCAGGAGACTGAGGCAGGCTAATCACTTGAA
CGCAGGAGAATTGCTTGAACCCAGGAGGCAGAGGTTGCAG
TGAGCCAAGATCACGCCATTGCACTCCAGCCCAGGTGACA
AGAGTGAAACTCCATCTCAAAAAAAGAAAAAAAATGATTT
AACAAACTTTTACTAATAAATTAACTTGACATTGCTGTGG
GTAATTATGACTGATGGATGTATCCTCTACAGAGAACATG
TTATATGAGAGCCATGGTCTTTTACTCCCACACTGACCAA
ATGACCATACACTGTGCTCACATCATAGGACTGTCCTAAA
GATCAAACTAGAAAATGGCCTGGAAGCATCTAGCACTAGA
GCAGGTACTTAGTGGGTGCCCAAGAAAAGTTACTTCTCTT
CTCCTTTACCATATGACCTTGAGCAGAGCAAGGAAAATGC
TCACATCTGTACCATTTTCTAACAGGCCTTAAAGGACTTA
TATTACTGAAGAGAATGGTTTTTCATAAATTGACCCAAAG
ATACGTAAATTCATTATGTTTTCTTTTGTGTAATTAGAGA
AGGTCATCATAGGAAACTGAATACAAAATAATTCAGCACA
TCCTCATCAGAATAGGAACAAGCGCTTGCTCTTGGCTGCC
GAGGCTTAAGCCTCAGTTTGCAAAACCAGGCTATATCGAA
CTTGAGGGGCACAGAATGAGGCAGTCAGGTGTGCAGTAGC
AGTGTGGTCCTACTCTCACTGTTCAGATTCAGACAGCTGA
CGATGGTCAAGCTAGTTAAACATGGATTTCTTGGGTGTGC
CTCGCTATTCTCATGTTCTCCCCATGGTTCCAGTAGATAA
CATACAGATTAATATGAACAGGAAGCTCATAAGGCATGTG
AACAAGCAGACCCAGTGTGAAGTTACGATCATCACTACTC
TCTTACCAAATATCCCAGCGCCCCATGGAGGATATGTTTC
CATGGAAACTATTAGTGCTCAACTATGCTGAAACCAAGCT
TCAGGGAGCTTAAACTGAGTCTACAGTTTGTAAATGTATA
CTCAACAAATAAAGCAAATTTACTTCTTTTTAAAAGTAAC
AAAAACAGCTCTAAGGACAAAAACAGATCAGGATTGGCAG
GGACTGGGATGGGGAGAGGAGTTTATTACAAAGGGACACG
GGGTAATTTTAAAGTGTGAAAGAGTTGTTCTATTACTTGT
ACATTAAAAACAGTAAATTTTAGGAAAAGTAAATTTTATC
TTAGTAGAAGTAACTAGTGCATGGGAGTTTTGAGGTGACT
GGTGTACTTTCAAGATACCCTGGTAAGGCCGGGCGCGGTG
GCTCAAGCCTGTAATCCCAGCACTTTGGGAGGCCGAGATG
GGCGGATCACGAGGTCAGGAGATCGAGACCATCCTGGCTA
ACATGGTGAAAACCCCGTCTCTACTAAAAATACAAAAAAA
AAAAAAGACAAAAAACTACCCTGGTAAAGAACAATACACA
TCCCCATAGTAAACGAGCATGTTCCACTGCCCCACGACAG
GCATTGACTGAGAAGAGCTGATTCTTCCAGTGAACTGTGA
GCAAGAAGAAAGCTCAGAAGAAAGCAAGAAGAAAGATCAG
AAGAAAGCAAGAAGAAAGCTCAGAAGAAAGCAAGAAGAAA
GCTCAGAAGAAAGCAAGAAGAAAGCTCAGAAGAAAGCAAG
AAGAAAGATAATGGCTTTCTGAGTCTACAACAAACACATG
CAATATACGTATATAAGCAAGAAAGGCTGAAATAACATAA
ATTCTCATCCAACACTATCAGCCACACCAAAGCCTTCTGT
TTCAGGTCTGCTTGGAAGAAGATATAAAAGCAGATGCCTA
ACACCTTAAGAAACCTTAGAGACCATGTATCAAGCCTGCT
GATTCCAACATTCTCTCCAAATTCACAAAGACAGAACACT
TTTTTTTTTTTTTTTGAGACGGAGTCTCGCTCTGTCGCCC
ACGCTGGAGTGCAGTGACCCGATCTCGGCTCACTATAAGC
TCCGCCTCCCAGGTTCATGCCATTCTCCTGCCTCAGCCTC
CTGAGTAGCTGGGACTACAGGCGCCCGCCACCACGCCCGG
CTAATTTTTTGTATTTTTAGCAGAGATGGGGTTTCACCGT
GTTAGCCAGAATGGTCCTGATCTCCTGACCTTGTGATCCA
CCCACCTCGGCCTCCCAAAGTGCTAGGATTACAGGCGTGA
GCCACCGAGCCCAGCCAACACTTTCATATCTACTTTCAGC
GGAAGAAAAACCAGTTTTATCATTTCCTTGTAAACCTATG
CAGGTTCAATTTATTTCATTCTGGCAACTTTGTGATGAGT
ATGAGAACTGGCAATTGATGGTTTAATGTGCCTTGAGATC
AAATTTTGATTGGAAAATATTCATTGAAGAATTTGACTAG
AAAACAAACTTTAATGTTTATTTTCTTTGTGTCATCCTTG
TGCTTCCCAGATTAGCTACTTTGCATCCAGAGAAGTGAAA
ACAAAGGTAAGCAAAGTGGCTATCACTCTGTGACATCACA
TGTCAACTAGGAGTGCTGGTGTTGGACCCATGATTCCCGA
CCACAACTCTCAGAAGGCAAAGGAGAGTCACATGGCAAGT
AAATGTGGTAGACACCGAGCAGGATCCTCTCTCTCAGTTT
CTCTATCTCTCCCATAGAAAAGTAGGGCTGGTCGGGCACA
ATGGTTCATGCCTGTAAACTTTGGGATGCCCAGGCGGGTG
GATCACCTGAGGTCAGGCATTCGAGACCACCCTGACCAAC
ATGGAGAAACCCCATCTGTCCTAAAAAATACAAAAATAAG
CGAGGTGTGGTGGCGGGCGCTATAATCCCAGCTACTCGGG
AGGCTGAGGCAGGAGAATCACTTGAACCTGGGAGGCAGAG
GTTGCAGTGAGCTGAGATCGCACCATTGCACTCTAGCCTG
GGCAACAAGAGTGAAACTCCGTCTCAAAAAAAAAAAAGAA
AAGTAAGGCTGCCAAGTACAGTGGGTTACGCCTGTAATTC
CAGTGCTTTGGGAGGCTGAGGTGAGATTATCACCTGAACC
CAGGAGTTCCAGACCAGTCTGGGCACAATCACAAGACCCC
ATCTCTACAAAAAATAAAAAAATTAGCTAGCGTGGTTGCA
CGCATCTGTGGTCCCAGCTATTTGGGAAGCTAAAGTGGGA
AGATGCGTGAGGCCACAAGGTCAAGGCTGCAGTGAGCTAT
GATCATGCCACCGCACTCCAGCCTGGGCAAAAGAGAGACA
CTCTGTCTTAAAAAAAAAAAAAAAAAAAAAAAGTAGGGCT
AAGTAAATTTACAAAAGAATATAGCTTAAAATTGGGGCAG
AGTCAATAATGTCTAAGATTACAGGCCTGTATTGGGAAAG
GTAACTGTGATTTAGGAAAAAGGATCTAGAAGGTTAAAAA
TAAATAAATAACGCTGCTCAAATAGCTTCCATAATGGGCT
AGAGAAAAAAGGAGGTTTGCTCCTCCCTTGTGCCCTCGCT
TTAGATAAAGCTACACTTAAAAACTGACTTCAGCATGGCT
GCTAAATTCCTTTGGCACAAACTCCCTGAGTCTCTGAGAC
CTATTTTCCACAGAAATGCTAGTTGGGAGTTTCAGTCAGG
ATTAATTTAGATTTTTTAAAATATGTACATGTATCAGAAT
CATTCATCGAGGGGAAGTTCTGATATATCCATTCCCAGAA
TTCTCTTAAGACATCTGGTCTCATTAGAAGATCAAATAGA
TCCTCCAGATTCATTAGCTGTTTAACAAAGTGGGAATTAT
TTTCTCACTGCTCTTGTGTTTGTGAGATATTCAAGACACA
GGTGGAAAAAAATAACTGAAAAAAAAGTCAATCTTCTTGA
CTCACAAGGACAGCTCTTTCAGCAGAATACAAAACTCTGG
AATTAGCTCTTAATTTCTAAAAACACAAGGAAACAGCCAA
GAGCATAGGTCACTTAACAGATTTGGTTTAAAGATCAGAA
AATTTTATAATTAGTGGTTCACCTATCACCCGGTTACAAT
CCTGTATTCTCTTTTTTTTTATGGACAGTTTCATGAACGC
GTGTGTCATCTTTGTGCAGGGGGTCATGCTAATCTCTATA
ACTTTCCAATTTTATTGTATGTGCCACCAAAGTGAGCACC
CTGCATTCACTTTCTGCTATCTCAACAAGCATACATAACA
AGAAACCCATACTGAACCTGCCCAGCCTCTGGTAGAGCAC
AGGATATAATCGTGTTTGGCCGCTTTAACTGCAGAGCACA
GCCCATATGCTGTCACTGAACCAGATTCTCCAGGAGAGTA
AACTATCCACAGAGGGTAAGGCACTAGAGAATGCTTCAGA
AACTCTTTCAAGGCCCAGAAGTGCTGAATCCACTGTACTG
AATGATACCCCAGGGGCCTGAAAGAATTATCGTAGCTTTT
TTAAGTGTCTCATTCACTCCCAGGGGGTCATCTGGACTCA
GGGAAAATCTGTCTCACTGATTATTAGTGATTTGGTAATT
GGATGGTAGTGATGGACTTCTGATAACCTCGAGATTTGCT
TTAGCTTCACTGGCAAAGGACTGTTTTTTTTTTGGAGTCA
AAGGTTACACTGTCTATTTGTGTGTGTGTGTGTGTGTGTG
TGTGTGTGTGTGTGTGTGTGCGCGCGCGCGCTGTGGGGGA
TGAGGGAATGCACACAAGAGGACTGCTTCTTTGAACCTGA
ATCTACCAGTCCCAGTTCTGCCATTCAGTAGCTGTATAAT
CATAGGCAGATTACATTCCCTTCTGCCTCAGTTTCTTCAT
ATGTAAAAAGAGGTGGGGTCAAATGATCTCAATCATCTCT
TCTAGTTCTGAAAAACCTTGTGATTTCTAGGCAATAAGTA
TCTTTTGATGCACATCTGCTGTTGCAAAAGCTACAAGTTT
CAGAGTATTAATTTCATCTTTCTCAAGCCATTATTTTGGA
TGAAGACCAGAATTGTCCTTTTTAAGTGTGTTAAAAAAAC
AGAGCAGCTCACTTATATGTGTCCTCTACCCTTTTCCCTT
TCATCTTCCAGCTCTGAAATTCCATGGTTTCTATGAGAGT
TGGGGAGTTGTAATTTCCTTTTTCATTCCAATATTTTGAA
TGAAAACCAGAATATCTTTTTTTACACCTTGTAGATGTAT
AGAAAAACAAAACAACCCACCAAATTTCCTGGCCCTACTG
TTCCCTTAACTAGCAAACAAATGAAATCTGTATTCTCTTT
TTTTCCTACATGGTAGAATATAACTTGTCCTGAGAGAGTG
AGCAAGAGGTCATTTCAAAATTGCCTAATTAGGAGCAAAT
ATGTGACTTTTCATCTTTGGGTTTTAGAGGTATAAAAAAA
CTGTCCAATAAGTATATCACTTGATAGGCAATTTGCTGTG
AAGTTACCAAGAAAAGGACAGATATTTAATGAATAAGACA
GGCACAATGGCTCCTGTCTGTAATCCCAGCACTTTGGGAG
GCCAAGGCAGGATTGCTCGAGCCCAGGAGTTTCAGACTAG
CCTGGGCAACATAGTGAGACCCCTGTCTCTACAAAAATAA
TTAAAATCAAATTGAATAAAAAAGAGCATTTATCTTCCTA
AATGGTATTTTAAAATTACAACCTTTACAGAAAGATAGGG
TGGGGACTCAGACTGTGGGTTTCAAGGTCATGCCAGGAGG
AAGAGACCTTTTTCTCAGAGTTATTATCCTTAATCGTAGC
AGGTAGGCAATGCCAATGGATAGCCGATAAAACCTCCTCT
AGAGCAGCAAGGTTTCCTGCAGGTCATGCCTCATTAATGG
GCCGTGAAATCAATTTAGTGAGTCGTGACCAGAATTTTGT
AAAAAACAAAAAATAAATTAGACTAAAGTAGAATAGATAG
AAAATATCAGAGTGCATCACTTGTAGGTTATGTACTATCT
GGTGAAACTTTGGTTTAGTTGTGTGTATGTGTCTGTGTGT
TTGTGCATCTCTGTGTGTGTTGTGCCCGTGTGATGTGTTT
GGTACGCTATGTCCCACCCACCGTAAAATACATTTCCTAC
TGCGTGTCACAGTTAAAAAATTTGAAAGCCACAGCCCTAG
AGATGTCTCAATGCTGGCTTCAAATGAGTTGGTTTGCTTT
CTGACAAAATAAATTTATAAACGAAAAGAAAAGGAATTCT
TCCAAATGTCAATAGTCACCTCCCACCTTTCTACTGAAAC
TATCCTTAAGTTTTTCTGAATGCTACTCTTTGTTCACTGA
AAAATACTTGAATCACTCCTGTTTAATGTAAGCCGAAGGC
AAACTGTGAAGTGGGTCAAAATTATCTTTCTATTCTGGGA
GCATCTCCCACCCCTTGTAGATGACCCTCATGTTTGTACT
TTTTTCCTTTTTCCTTTTTCATAATTTATGAAAGACTGAT
AAATGCATTAAACAACACCATAATTGATTGAAAATGCTTT
TATATGCCCTATTCTCAAAGATATTTATATTTTAGCCAAA
TATTTAACCTCGTGCTATATAAAAAAGCTCACTGTAAAAT
CTATCTGCAGAGGAGGGAAGAGAGGAATAGTGGAAAAAGC
AAATTTTCCCAGCTCTCTTAATGCCTTACCTGCCCATAGC
TATATTTACTTCATAATGTTTCCTTTTTACATGAAAGTAA
TATGCATTATTTCTTTCCTTGTTGATTTGTAAAATATTTT
TTCTCTGCAGCTGTCTTTATTTTTAAAAATAATTATTTAT
GAAACTTTTATTATAAACTCTGAGAGGAAACATGTTTTAT
TCAACGTTATATTTACCTTATACCCAACTTACCACTTGGC
CAATTTTAGGTCCTTAATTAGTACTGATTAAAAACTTAAT
TATAATACAATCATACTACTCTATAACACATGTAATAGTT
TTTGCCAATGTTAAACTAAGAGACTACAATTGCATGTTTT
TGATCCTGAATATAAAAATTATGTAGATTCTGCACATTTT
TCATAAAACAGCAATGATAATATCAATTTAAAACAACACC
ACTTATTGAGTATGTAGTATATGCCAGACTCCCATACTGG
GTACTTAATCTACATATTCTCATTTTCCTTTGAAAACCTC
CTCAATATAAGCACTGTTACATCTGTGCTCCCAATACTCC
TCCACAAACACCACATATGCAAGTTACACATGAGAAAAAC
CAAGGCTCAGCGAGTGTAACAACCTGCCTATGAAGACATC
ATTATTAAGGGGTTAAGATAGAGTTCAGATCAAGTTCATT
TGATTGTAAAAAGTCTGTGTTTTCCTCATTTTTACATTAC
CTAACCTTTCAATGGTATCTAAAATTATCATTTAAATTTT
CATTTTCAAATACTTTACCTGTTCTATGAAGGACACAGTT
TTGAATGTAAGAATATCAGGAAAGTGTTGGCTTGGTTTGT
TTTTTCATGAAAAATGTTCTGATTATCATAAAGTGGTTAC
AGACACTAACACACACTCGGAAAATATCTGGCCTAATTGT
GCTAACACAGTGCGTTCTGCTTGCCCTTTGCAGCCTGAGG
TATCCTTCAGCCATTTTTAAGTATAGCAATAAAGGACATG
GGAATAAAGAGCTGGATGTGTCCACAGTCTTAACAGCGTG
CTGATGGAATTTTATCAACTTATTTAGGTCTGTTCAGGTA
ACTTTTTTGCTTCCATGTACAAAGAACAGTGCTTAATGTA
GACTGCTATGAAAGCATTATTTTCCACTTGCATGGCTTCC
ACATTCCCCAGACCATCTACTTACACAGACGATATTTAAC
AGTAAGTCTTAAAATTAAAAGTCGGCTTTGCATTTTCTTT
CTCTCAGAAATTTTACAATCAATCTCCTGTCCTAGGTAAT
CACAAGCTACAGATATTTAGCAGCCACATCTCTCCCTGTG
ACAGCAAAATGAAGAAATTGATTTTGTGACAAAATATACT
TGGAAATCAAATCCAAGACTCACTTTTAAAATAGGAATGA
AACCACTGACTACCAAATGTGTTTTGGTAGCCACTCTTAG
ATTCCAAACTTCTAAATAACTTTCCCACATTAATTCATAC
TTAAGTTTCAGGAAATAAAATAATTATGAATTTAAACATA
GATGCCTATACAAACAAGTACTATGTTTACAATGTACCAG
TCCACTAAAATCAACAAGACATAGATTATGAGAACTACAA
CCCAAGCCAAGTGAACTAGCACTCACCATTTGCCCATTCC
CCATCCAATGACAGTAAACATCCTATTGGAATCTGCTCCG
AAAACAAAGGCTTTACCAACCTAATGTCAAGGTAAACAGT
AGTAAATACCTACTTGATACTACTAACCAGTGGTATCATT
TTCATTCCTTAGAGTCTAAACACTACTAAATGTTGGCATT
TTTTCCTTTGAAAGAAACCTTCAAGATGACACCATTATAA
CATAACTCTTTACTTGGTAATTTTCAAGAAAAATCATTTA
CTAGGTGCTATTTCACATTGACTTGAAATGTTTTAAGCCA
CAAACCATCTGAATTAAAAGGAATACAGATATTCTGCTAT
TTAGAAAAAAAAGCCCGAGTTTCCTATACTTTATGTTAAA
TGCCACCCCTCTAAATTAAGAGCTACACAGAATCAAAGCC
CCAAAAAGTTAAGCTGCCATAGTCCTGAAGTCAAGGTAAT
AAAATTACGTCTACTCTGTAAATCATACAAAGTAGAAAAT
TAAGGAAAATGTATTTTCAGCACCAAGAATGTATTAATTA
GGAACATAGTTAGGTCTCTCTTAAAAGGGGTACTGTACGT
TGTAATAGCTGGTGGCATACCTTAAGTTCTCTGAAGAAGA
TACTACTCCTGGCCCACTCGACAATGGAGAAGAGAGTTTG
ATCTGCCATTTTGCACATAAGCCCAAAGGTGCTCAGCTTT
TCGTGCTTGCTTCGGTTAGCCTGCTCTTGCTGCAAATAAG
CCATGATTTTAGCCTGGACTTGAGGCTCATCTGGCTCACA
CTTCAAAAGTTCCAGTATCAGATGTGGAATGCTTGCTGGA
GAGCTGGTCTGGTAACTATCCATATACGAATAGCCCATTA
TGGACTCGGGTGAGCTGGTATAGGGGTCTGGGTACTCAGA
CTTGATGGCCCGGCTAGGAAAGTGGCCATATGTTTGGTAA
CCTTGCAGGCTGCCGTGAGGGGGCATTGTCATGCTAATGG
GGGATGTTACAAAGGGACTTCTGTCGTAGTCTGTAGGAGG
CAAGGCAGCATGGTTCAGAGGTAGGCCTTTGGAGGCAGAA
TGGATGTTTTGAATTGCAGAGGAAATGGTCAGGTCAGAGG
GCATAGCTTGGATCACCTGAGACATGGCCTCCAGCTTAAG
TCCATTGGCTCGGATGAGGGCTTTTTTCTGTTGCTTCAGG
GCCCTGTCTCTCTTGTACATTGGCCCAAACTTATTCCTTC
CTCCACGCATTCGGTCGGCCCTTACAGCTGTTGGGGGCGG
GGTGGGGGGAAGGAAGGAAAGGTATAAATAAGGTGCAAAT
TATTAGCATTCTTCAGATATTTAGAAATGTAAATCGACAA
GAAGTGGTATGTGTGTGGTTGTTTTTGTTACAATAGCCCA
CAAAGATTTCCCAAAAAACTATGTCCTCTTTATTTATGAA
TTCCTTCCTCCAAGTGTGTGTTGTCATCAAAAAAATATTT
TGGCTACGTAGGGACATATTAACCCTTTTGTGGACTGAGG
AGAGTTCATAGTTTTTGTTAGACATAGAAATATTTCACAT
AGGCCTGGTGCAGTGGCTCACACCTGTAATCCCTGCACTT
TGGGAGGCCAAGGCGGGTGGATCACCTGAGGTCAGGAGTT
CAAGACCAGCCTGGCCAACATGATGAAACCCAGTCTCTAC
TAAAAATGCAAAAAATTAGCCAGGCGTGGTGGTGGGTGCC
TGTAATCCCAGCTATTCAGGAGGCTGAGACAGGAGAATCG
CTTGAACCTAGGAGGTGGAGGTTGCAGTGAGCCAAGATCA
CACCAATGCACTCCAGCCTGGGCAACAAGAGCGAAACTCC
TGTCTCAAAAAAAAAAAAAAGAAAGAAAAAGAAAATAAAT
ATTTCACATTGCTAAGAAAGAGTATCAGTTGTTCTACTAA
AAGTATATGCTTTTATTATGCCAGTTCCTTATGGAAACCC
AAACTGCTTTGGGGTTTTCTTTTGTGGGGGTGTGGAATTG
AGTTACCCATTTTTGGATTAAATTGTGAATACTTTCCCAC
AAGATACCTTCCTCCCTGAAAGCCATTTTGGCTACCTTGT
TGCAATTACAAAAGAGTTGGGGACATGTTCTTCTTGGAAA
ATCATTTTCACCTGGACTTGATGAGCCCACATCAGATGAT
GACCAGTTATTGCTTTTAATTTAAGTAGAATTGGACATAA
TTAAAACAAACTCATTTCAGAAGTTGTCAAGACAGTCTTG
TGCCACAGTGGTGTGTGGAGTCTGCGGCCATGACTAATAA
GTTAGTTAGCAGTTCCCTCTAAGTCCATAGTGGCCAATGG
CAATTAGACAGAAACTAGAGACCTTTGATAGCTTGTGACA
TATTGAACTTCCTGGAGATTAAGTTTTTCAGCTTTTTATC
TTAGGATTAGTATCACATTAAAAATTTATTGTGAATTCTA
GGTATACAGAATATTGCACAAGGTTATAAACAGTTTTTCA
TCTGGATGATAATTTATTGAATATTCAATTGTTTCATATC
ACTCCTAAGGAAGCATGAGTATGTACCACAAGTGATTTAC
AATTATGAAAGCTTAATTTAAAAAAAAGAAAGAAAGTTTA
TTTAAGGTAAAGAAATGTAGCCTTATTATTTTTGTTGAAA
AGGAATTAAATGACATGCAAAATCACAACATTTACTTATC
TTCTGAGTCTCTTAGTGTAGTAAGCATCTACCACAATATT
TTGCTATTTGGGAAATAATAGTGATTGATAATAAGACAAT
TAATAAGCATCAATTATTTCCTTTCACGATCTCTTAAAAA
TGATACTGACATTAACAGTCCTCATAATAACCAAAGTGGC
TACCTCTATTCAGAAGAAGTGTGTTAGCTATTCAGCAGAT
TTATAAGATGTTTTTTTTTTTTTAGTATTTCTATCAAGTA
TGAGTTCCATATAACAGAAAAGTTCCAAATAAAAATAGCC
TGTGCCTCACTGATCAAATAAAATGCACTCTTGTATCTAG
CACCATCGGTGATATGTATCCCTTGTTATTGCTTTATTTG
CAGTATATTTAATCCATGAAAAGCCAGTAGTTCAGAGGCT
AGAAAGCAGCAACATACCATAGTAGTACATGAACTACAAA
TTATTTACAGCAGTCACATATTAACTTTACTGCCTGCCAA
TCTGTACATTGTAGTATAGGGTCTGCCCTTTCGACAAAGT
TCAAGTGTGGTTTTTGAGGAGCCACTTTCTTGTTCTTGTC
AAATCTTTGCTAATGATTTAATAGTTCATTATTTTTCATG
TTTCCTGATTCTCAATTTTTTATTTTGCAGCCTCAGTCAT
TATCTTTTAAAAAAATACATTTCTACACTACCAAAAATAT
CCTACATGAGAAACTCCTTTTCACCATTAAAGGCTTTAAC
GCTTGCTTAAGAATCATGAAATTAGTAGTTACCACTTATG
ACAAGCACACCTATTTTAAAAAGGATTGAAATCAAACTTT
TCCTAGGGTATCTTGATTTAAAAACTTAAAGGGTATTTTA
CTTTTAATAGTTTTACAAATTATTCTTGTTTTAAGTTGGA
TTGTTTTAGTCTTATTTTCATAACCTGATCTTTTTTCCTT
TTTTGTGTCAAATGAATCTGCTCCCCAAACTAAAAAAAAA
GGGGGTGGGGGGAAGACAACTAATATTTTAAATTTTCTTC
CTAGTAGATGTCACCATGATTAAATGAGACTCAGACTATT
CTGCAGACAAAACAGAGAAAGATCTTACAGTATTGTCAGT
AGTGTTAAAATGCTGGGAAAATAATGTTACCATGCTATAA
GTACAATGTTGTTTTAAAGTCCATGTCCTTGGAGAGTTTT
AATAGGCAGTAGTCTTTAGAAGAATCTTACCTTCTAGCTT
CATTCCAACACTTAGACATTTTTGAAAACGACAGTAAGGA
CAACGCTTTCTCTGTGTTTTGTCAATTTGGCAGTTCTGGT
TTTCTATACATGTGTACCTTTTATTATTTTGGACTGTTCG
CTTAAAAAATCCCTATAAGACAGAGAAAATAGTGAGACGT
ATTATAAATCTAACATCCGTCTTTTCCATTGTTTCATTTT
AAGAAAATCACCAGTAAATCCTTTCATTGCACTGTTTGAG
CCCTTATGTGGTTCTGTGGTTTATTTTACATTTCAGCAAC
ATCAACCTTTCCAAACTGTGCCAGGCCATGGTGGAGATTT
TTCTGGTATCAGTTATATTCTTGAAGAATTAAGTCAAATC
TTGGGGAGATTTGGCTACACACCATTTCATCCCAACAGTC
AGAAAAAATACAATATATATTGATCATTTTTATAAAAAAT
CTGTTTTCCTATTATCCCACATGTTCCAGATAGAGGTACT
CATAAAGTTCTGGCATTGTTTTTAAGTAGTCTGATATAAT
TTCAGTGATAAACCATTGAAAAATGCCAGTGGAAAAAACT
GAATAGCAAAACACCTCAGATTTTTTTTTTTTTTTTTTTT
TTTAACAAATGTCAACACTGGATAGTTAAAAGCAAAAGGA
TTTAAAGAGTAAAATGGGAAAATGCTCATAATTCCACTGG
AATACATTCAAATATGGGGACTATTTTTAAAAAGGCGAAA
CTAATGGAAAGAAAAAGCATGTATCACAGCTGAATTGTAG
CACACAGGGTATGTGTTTTCCTTATATTTTATATAAAAGA
GTTAATCAAAAATAAAATGTGTAGCTTTATAATATAATAA
GGGCTTTACCAGGATAGTATTCATATTTAACCTACTCGCC
ACAAAGAGAAACATTCTTACTTTGTTATAGAGAATGGAGG
GATTTTCCTGGTGGTGGTTTAAGTAATTGTACTAAGTTTT
CCACTTAAAAACAAAAACAAACAAACAAACAAAAAACTTT
GAAAAACAGTGAATACTGAATTTACTGGGAATATATTAAA
AAGTTCTGAGATAAATTCTTCAAGTATAATTTATATTAAC
AATATAGCATATTTTACATATTAAAATCCATGTATTTAAA
TAGGTTATACAATATATTTATACAAACGTATTATATTAAA
AACTAAAATCTGATTTCTTGGTCTTTATGATATAAATTTC
AAAAAATCCTTAAAATCATTTTGGAATAAATCAAGATGAA
ATCACACAGTTGGGAATTTAGGCTTTTATGTCTGTGGATA
AAAAATGTTTAGACTTGTAGCACAGAAACACTCTGAAGTT
AAAATGTATTTGGGAAATACTTTGTCATATTCCCTCTCAA
GAACAACGATGCTTTAAATATATATAAGTCAAGCAAAATC
AATATTTAGGACTGTTAGAAATGGAAGTCTTTCTACAGCT
ATATCACTTTACTATAATAAAGTATTTTAGAACCATGAGA
CTGGCAAAGTTTTCTAAACAGCATAAATTTCTTTGCCTTT
TGAACTAAATCAGACACACACTTTTAAGAATCATCTCCCT
AAGACTCTCTTTCTCCCTCTTTGTCATTTTTAGTTGAGTC
TTTAACAAGGGAGCCTAAATTTAGCTTAAAAGAAGTAATC
CACTGGTTTATTTTGGTGTTGGACATTATATTTTTCAGGA
AGCAATGTGTGAGCAAACCTTGCAGCTTTCACAGGTGAGG
AGCCCATAATGGTACCCAGATACTTTATCTCCACACACGG
GACAAAGCTCTTCCAGATCTTCATCATAGGAGTAATTCAC
CATTTTAAATTGAGACACTGAAACAAAAAGAGAAATGTAT
ACACATATTCAATTAATTTACATGTAGGTGTTAATCCCGC
AACAGAAAGCATTTTTGGTGATTGCTGGGCAAATATCACA
TGGTAAAATATAAAATATAAATTAAAAACAATTTTTAGCA
AGGTCTTACTGAACTATTTTTACAAGTAAAACATCTTTTG
TCATCAATGAGCATGCACCTTATATAATTCCATGTGCCAC
AAACAATTCCAACTTCTTCTGTTAACATTTTAAACTGACC
ACTTTTAAACACAAGTCTCATAACTCCACAAAGCAACAAA
TAGAGAAGTGAATTGCATAAAGTAACAGTTTCGAATTTCT
TTTAAATCCCTATGAAGTTAAGTTCCAAAATGTCACCTTC
GCCTAAGGTAGAGAAACAAGCGCAGGCTTTACTCCCTCCC
TCTTGAAGAGGTTTGCTGCAAGTGCACCTTGCTTACAGAG
ACAGCAGCACCAATTTGCAAACTCTGTCCGACAGAGAAAC
TGAAGCCCCAGAAACTCGCTTCTCAGGAGTAGCCCACTTG
AACTAAACAACCTGAGGCTCCCAACGTTCAGATCTGTTAG
AATAATAGAAACATTCAGTTCCGTATTGACAGTACTTTTC
TATTCTGGATACTTTCATCTCCTCACGTTTGAAAATCTGT
GAAAATAAAAGTAAGGAAAAAGAAAATAGAGGACGCCCGT
ACGGGGAAAAATACCAGAAGAGTAACAGGCACACGGGAGG
GTTTTGGTTTCAAAGTATTGAAGCCCTGTAATGAACCTCA
CATGTTTCCGATCATCATAGCAAAATATAAACACCTCGAG
ATCGCCCTGTTAAAGTTAGGCAGAAATCAGGCCGCGACGA
CGCGCGGCGCGGCTCACCGCCGGGATCGGGTAACAGCCTT
GCTCCGGACGCAGACCCGCGAAGGCGTCTTCGCAGCTGAA
AAGATGACAAACTATGCACAGGAAGGGCAGTGACCAGGAG
ACCCCAGGAAGTGCCTGATCCGGTATTTCCCGGAGACTCC
ACATCCACACAGGTCAAGTATGGGAGCGCGGGCGCGGGTG
GGCGGGCACACGCAGGTCTGCGCAGCCGGGACCGTGCCCG
CATTCCCCTGGGCACTCTTCGGCCAAACCCGTGGACGCAC
CAGGCTCTCGCCCAGGCTCTACCTCCTACTACCCAACGGC
GCACAAACACGAAGCCGAGTTTGTTTTAAGTTAATCAGTG
GCGTTTGCAGGGGGTGGGGCAGGTGGGGGATGGGAAACCC
ACGGCCGGACAGAAGTTTCCTCTGATTTGTTTACCAAAAA
GGAAAGAGAAATAGCCCCCACCCCATCGCCAAAGTCCTCG
GCCACAGTATCGCTGCAGTGATGACTTATTCTTTTGAAAA
TAAAGTTTTTTTTTCTCTTTGGTTCCCGAGCGCTTCGGTC
GGAAAGGGCCGTCGAGGGGGTCACTTGCAGCACTGTGGCT
GAGGACTGCGCGCAGACCCGCGGAGTTGACGCGTCTCTTC
CTGGGACACAGAGTCCTAGGGTGGCGCTTACAGGGGAGTG
AGTTAACCAGTTTGGGAAAATTTCGAGAAAAGAGGCTCCA
GAGGAGGCAGGACCCTGCTTTGGTGAAATATTAATAAAGG
GATGCTAGGCGCGGTCGTCCCAGCGGTACCAGCCTGAATC
CCAGCCCCAAGAGACCCCCGCCTAGGGTTTTAGGAACCTG
GGGGTTTGGGAAGGGCCGAGGGTTCAGAAATTCCTTTATA
GCCCCTAGACATTGATAGCTCTCCTAATAATCGCGACGAC
AGTCTTGAGGCATGTTTTAGGAATAATGCGAAAAGCGCAC
TTTCCCAAGTGTGATCTTTTCTACCTCCCCTTCCCCCAAC
AAAGTAAACTCTAACTTTACACCAAAGGGGCACAGAAAGG
TAACTGCTTTCAGAGGGACTCCGTGTCTACCTCGGGGACC
CGACATCGAAAAAAAGACCGAGGCATGAGGTAGAGACCCT
CTTGAAAAAACCCAAAGACAGAGGCCGAGTAGGGAGACGC
TGCTGTGTGAGGCCTGGGCACCTTTCAGAATTTCCCAGGT
ACCCTGGTGCAGCCGACGTAGGCGTTTGGGGAAGCGAACC
CATCGGGGCAAAGAAGCGCCCACACTCTTCCCCAGTTTCG
GTCTAGAGAAAGAACGGACGGCGGTGCCTTGGAAAGCTAG
GGCCTCAGAGAGGAGCACAAAGTTCCCTCAAAGTTGGGCG
CACTGCGCTGTCCCGGGGCTAAGTAGTGAATCGTCTTTCT
GGGCTCCCCCACGAGTCGGACTACGGAGGCGTCCTAGGTG
GGAAACAGAGCAAGCAAGAAAATGGGGACCCCATCCCCAG
GGACTCCTCCCAACAGGCAGGCCTCTAGTCTCCGACGACG
CCTTGCCCCGCGCGTCCCATGCTGATTTCGAACCATAGGC
TGAGGGAGTGGCGACTTCTGAGCCCAGGCACCAAAGAAAA
ACTACTTCTCTGGTTTGGGGGCAGTAGGTAGTGTGTATAG
AAGACCCCTCTCGAACTTTCCAAAGAAAACGTTACCAATA
ACATTTCTCTCTCCGCTCTCAAAATAAGCCTCTGGTTTCT
CCCGCCAGAACAAGAAGCAGAAACTTTCCTTTTGGAGCCA
AGAATCGTGCCGGCCTCACCCAGCGACCCCAAGGGTAGGC
GCTCTCCGGAGCTGCCGGCTGAGGCCCCCAGCTCAGCCTC
CCCGCGCCACTTCCCGGATGCCTCACGCTAAGCTGGAATT
CCAGGTGCCCAGAAGAAAGCCTGCTTTGGACCAGCCGGGT
TCCCATAGCAGCCAGACCCACAGGTCAGCCTCTGGGGCCT
CACTCAGCTCCGGGGAACTCTCACAGCCCTACCTAGAGGC
TTGGAGAGACCCCAGGATGACCGACGAGGTAACGGATCAC
ACCCGCACGGCGCACGCCCTCCAGCTACGTATTTTCCCCT
CCGCGGTAGGGCGACGACATGTCCCCGGGCCTGAGCGCCC
GGGCGCGCCGCCCACTCAGCACCGCAGAGTGCGCAGCCCT
GAACTCTGCTCTCAACACCTCCCAGCCCTTTCAAGTTCGC
GCAAGGGGATGGCAGGAAGCGTTCCGGGATCACAGGCCCG
CCGGCCCGCACATCCTGCACCCTGGAAGGGGCGAGGATGG
AAGAGCACCGGTGACTTTTCCTAGCATTGTTCCCTCCCGG
GCCCAGAGCAAATGAGATAAACTTCTGAAGGGCTTAATAC
AAGCCAGATCTAGAGTTGCTATTTTGGAATGCGGAGAAAA
TATAGCCAGCGGGATTTGTTTTTTGTTGGCAATCAAGAGC
TGGGAAAACGAATGGGACTTCCATATTTTCAGATTTCAGA
TTTTAAAAGGCGGCAATAAACGAACCACTGCCCGCCCCCA
CACCCCCACCCCCAACTCACTCAGCACTATGCGTACAGGG
GATGGGGTTGGGGTAACTTGTTCCCTTCATTTCTGTCAGC
AGTTTTGAATTGTCCAAAGCCGAGCTGGCTACGGGTGTCC
GCCTGGGCTTTTGGGGTGGTCACATTCATTCTAATACCGC
TAAGACAATCCTTTCGGGGGTCACCTCTTTCTGTAGTTGA
CTCTCCTAGACTGGGTCGCCTCCCTCCACACAAGAGTACT
GGTTGAAGTACAGCTCAAACCAATTCCAAAGACGGAGAAC
CTGTTCGGGCGTCCAGTGAGCCGTTCCATTTCTTAGAATG
ATCTTACTGTTCTAAAGTACCTTTAGCCTGAAGCTGCCCT
GCTTGGGTTGCCATAGAGCTGGAAGCCTCTCTTTCCTTAA
TTAGAAGCGGCCAATTAGACGTTGCTTGGACAAACCTCTG
CCCCACATTGTTCAAGAGCCATAAACTTTTATGCCTGCAC
CTGGGGAGGGGGCTTGACTCCCGCGCCTGCGAGCGCCCAG
CGGGGCTACTCCCGCGCCACTTGCCCAGAGGCTGGGCTGA
AGCCACGGGGCAGTCCGGGGTGGGGAAGCCGCGGGAGCCG
GAGCGCCGCGCGGCGCCTCCTTACCTTGCATGTTTTCCGG
CATCTGGCCCTGTTCCCCATGCGATCGAGCCAGTCCCAGG
GCTTCCGTCTCCACTTTGGGCAGCATGACAAGGCGACCGC
GGGCGGGGACGGGGGATCCGTGTCGGTCCGGAAGCCCAGC
ACCTGGACACGGGCAGCACAGATTCAACTCCCGCGAAAAG
AAGGAAGGCGCGACCGGGGTGCCCGCTCACCCAACCCTCT
TGCCTCGCCAGAGCGTGCCTCCGCCTCCTCGGGGCTGCCA
GGCAGGACCTCTGAGCCCTGTCCGGTCTCACAGCTCCGGA
GCCGCCCCCGAGCTGCGAGGAGGAGGTCGGGGTTAAGAAA
GGAGGAGAGGAAGACAGCTTCCCGGCACTCTGGGTCGGCT
CCGCAAGGGCGCAGGCGGCGGCGGTGGCGAGGACGCAGCT
GCCCGGGGCGCGGAGCGGTGAACCGCCGAGCTCCCGGCGG
GCAGCGGAGGCGACCGCGGGGCTGCTATTGCCTCCCTCGG
TTGTGCCGCTGCCACTGCTCCCGGACGGCTCGGGCGACTC
CTTCCCCTCCCTCCACCGCCCTCTGGCTCAGGATCGGCAG
GGGTCTCTCTCCTCTTTCTCTCGCCTCCCTTCTCTCTCCC
CTCCTCTCCGCCCCTTCCCACTATCTCTCTCTGCCTCCCT
CTCGCTCACTATCGCCAAGTGTGGAGTTGTGAAGTTCCAA
CCTCCCTCTCCTGCCTGGTCCACTCCCGGCGCGGGTCCGA
GAACGGCCCTTCCCAGTCCCGAGGGTGAGGGTGCTGGGAA
GGACGGGGGGAAGACGAGGGGGAGAAGGAGGTAAGTGAGG
CCAGGGGTGGGGGAAAGGCTGGATTGAGGGGTGAAGACAG
TGAATGGGGACGCGGGTTCCGGACTCAGGTCGGACCCTAG
CCGCCAGCCAATAAGGATGAGGCTCAGGCTCCAGTCCCCC
GGCCTGCCCCAACCTCTTCACCCCGCCTCGCCCCCTCCCA
CCCCACCCTGGCCCGGGGCGGGGGGGATGTAAATGCAGCC
GGGTCTTACAGCTAGTCAGAAGCGACCTCTGTCTGAGCGT
GGCGGCGAAGGAGAAGCAGCCAGAGCGGCAATTTCCTCGA
ACTGAGGGGAAGCTAGAAGGGATGGGGGCGCGTGTGGGCG
TGTGCCCTAGCTAGTGTGTCGGATGAGGAGATGAAGGGGA
GTTAAACGCCCATTTAAACCACTGAAAGGAGAAAATTCAG
CTGACCGTTCTTACGTGCAGAGTTGGTCGGCGGTCAAGGG
TCCTCCAGCTTCAACTCCCCAGGGCACTGAGACCCTGGAG
AGGCGACACGTGGGCCCCGGCGGCCTGAAGGGGCCGAGGG
TCTCGGCTCAATGAGAGGCGGGCCACAAGCCAAGAGCTCA
CTCATTAGAATTAGAGGAAGGGGCAGCCACTGCTATTTCC
CCAACCTGCGCCCTAGTCGCTTCGCTCACTTTTAAAAGAC
CCTGGACTGGAGCCCAAGATCATCTAAGCGACAGACTTTC
CAGTTTTAGTGACCTGTGTTTCCACACAGAATACAAGGAT
CAGTCCAGGCTGTACTTTTTCATTCTGTTGTCTGATGGGA
CCATCCACTTGAGGCCGAGGCCCAGCATTTAAAAAATGTT
TTGAAGAACCATCTGTTATGCAAGCTCTTCGACCACCAGC
CCAGCCGCATTTTCAAAGTTTTCAGATCTCCTCCCAACAA
GATGAAAAACATTCTTTCCAGCCTCCTGACTGCATGCGAA
ATGCCTCATATTCAGGGTCTGCTGTGCAACGAAGTTAATT
ATCAGAGTCCACCCACAAGGGGGTGAATTTGAATCTCAAA
AGATCTAAGTTTATTCTATTTGAATGGTATAGAGATTACA
CATTGAAACTGCTCAGTCCGGTATTTGGTGAATTGGAAAT
TATTTCAATCTTTGCAGTGCATAATTTATATAAAATGGGT
TGTTTATTACCCACTCACACCTGGCAATTCAGGTACTACT
GACTCTCTTAACTGATTTGTCATTTTGCTCTTCAGTATAT
ATTCAGGATCAAAGTTATTTAGGCTTCAGCTTTAGTAGCA
ACTTCAGGTGTCATGGAAACATTTAAACTTAGGAAGGCCT
GTCCATTCGTTTGTATGGAGAAGTGGGCTGAAGTTGCCAA
AAGCTCCAATTTTCATGATAGTATCAAGTATCACTGTCAC
CACATTTCAGTATTCCTGGTTGTTTTAAATATCACTGAGA
ACTAAGAAAATAAAGAAAGGGAGTCAGTTTCAGGGCTTAT
TGCAGTGGTTGCCCTGCTTTGCTCCTGAACTTTGAAAATC
AGTTTATTTCAAAGCCTTAATTAAGAAGAACTTCCTCCCA
CAGCAGTTCGAAGAATTTATGGGGACACTTACGATACAGC
ACCTTTCCCAGATCCTAGCCTGGCAAGCATGCAGGACTCT
AGACCCCTTGGTCCTGAGAGGAAGCCTCCAACCCTGTGTG
TGATGGTGATTTCACCTCTGCTTGGTGAAGCAGGGGGAAG
TTAGGAGAATTGAAAGAAGTTGAAAAAGGGTCTGACAGGA
CCTTGAAATTGTAGTGTATCAAGAAACCCTGCCTTGATTT
GAGGCTGAGACTGAGGCTGAGGCTGATCTAGTGAGGCAAG
CTTTGTGACCATGCTCATAACACCAGCTGCCAGGGCCAGA
AGGGACCTGCTTAGGCCACACTAGCGACTTTTCGGTCCAT
GCCAGTGTACCCTCCCACCACATCCCGGAAAGATGGAGAG
TGGTGGTGGCAAAAGGCCAGCTGGCACTCATTTATCTCTC
CACAGGTAGACTTTCCAGGAAAGAAAAATCCTCACAAAAT
GGGAGGGGTGCGGGAGGGAATAGTGGCTGGGGAAGGGGTT
TTAAAAATCCATGCTTTAAAAAAATTCACGGAGGAACTTA
TATCAAAGCCCTTTCCTTTGCTTTGAAAGTCTAGTCCAGA
CCGACACCTAAGCGTAGCAGCGAACTGGAGGGGGCATGAA
AGAGCAGAAAGTCTCAAGCGAGAGAAAACGGCCTTTCCTA
AAAACCAAGTGAACTCCTAGCTCAGAAGCCTAAGCCCTCG
GCGCTCCAGGCCTCCACCCCGACAATGGGAAAAGCTCCCT
AGGGGCAACCCTATTTCAGATCCCCTGGAAGGATGTCAAG
ATCCCCTCCAGCAGTGGACGAGGCAAGGAATGTTCCACAG
GAATTGATTCTTGTCAGAGACCTAAGGGCACACAAACCTT
CCTCAGGTCCCTCCGCTGGGATTTAAGGAAGCAGCGGGGT
CTCCATCCTGGAGGCAGATGCAGAGGAAGGGGCGGCAGCA
CCAGGCTTCCAGCGTCAAGCTCATTACTGCCCTCCAAGTG
CACTCTTTCTTAGCCCTCAGAACTCCCTCCTCCTTCCGAG
CACTCACTCTGGTCCTTTGACCCTTCAGTTCTGCTGGGTG
AGGGACTCCTATTGAAGCCGGGGACCCGCTAGCTCAGTGA
CCTTGGATGGGCCTGGGCGTCCCCCAGAAAGTCCTCTCCG
AAAGGAAGTTGTGGGAGGAAGAACCCGAGTTCGCGGAGTC
TAAGATGGGTTACTTGGGAATGGTTCTGGGTTCCCGAGGC
CGCAGTGTGAAGACAGCCAAGTGGCTGCGGGAAGGGAAAG
CAGTTGAGATGTCAGTAGGTAGAACGGGGTCTGTGTGGTC
TAAACGCCGGCGCCAGCGGTGGTCTGGACCGACCCATAAA
TGCACCTATCGCGGGCGGACAGACGCATCTCATCCTCCGT
CAGGGACATCTTAGCAACTGCCACTCTACCTCTTAGTGGA
AGCACATTTAGAAACCCACCCCGTACTTGCCGCTGTGGGA
ATTGTAACTGGTGGTGGAGACCAGAGATTAGAACCCGGGA
GGTCCGGGAGTCGGTGGTGGGACCTGGGGACAGCTCTGCT
CAACTACCTTGTGCGTTCTCAATTTATTTGCACTCCCTCT
GCCAACTTCTGGCAAACTTCTCTCCTTTCCCCCCACCTCC
CCTCCACCTCCTTCTTTCCGACCAGACTGGTCTCCAGGGC
TCGCCCTTCCCGATTCTGACTTTGTCTTGAAGTGTTGATT
GACGGTTGCAATTACGAAGGATGATGGCTCGGGGAGGCTC
CCGCAGCCTTGATGAGCCCGAGAAGCGCAGTCCTAGCATA
TTTTATCCACGCTCGGCGTTACGAGGCCGTGCGCGCCCCA
TTCACCCAGCTGGCTGGAGCTGGGGAGGTCTCGCACTCCC
CACTCGCGAGGATACAACTGCCTGCCCTCCTCCCCGCCTC
CTCCTTCCCTTGGTTCAGCACCGCATTTCGGAGCGCGAGC
TGGGAGCAATCAGCTCGACCTGACCTGGGAAGTGTTGGTC
GGCCCCCGCGCGCTTGACCCGTGCGGACTACAAAGGAAAA
AAAAATCAGGATTTTCAGGAGCGGTTCTGGTTTCCTGGGC
TCTCAAAAGGTGTGGCAGACACACCTTTCCCGCGCGTCTG
GGTAGATGATCCACCCAAACTCGTACAAAACTTGCAAAAC
CTTCCTCCTTGGAAACAATTTCTCTCGTCTACTCTTCCAT
TCCCACTTTTTGGTGCTTTTTAAGAAACCAGGACAATTAC
TTTTTTCGTCCCACATATCTACTTTTTAGACCCCAGAATA
AGTTTAGATTTTTTTCAGGTCTCCATTACTAGGCCGGGAT
AGCCCGAGGGGGAAGAGGAGCAAGTTTATCAGCCTACGGA
AACTCCAGGTCTGCCTAATTTTTCCGCCCCTCCCAGCCGA
AAAGCCCATCAGAAGTCGCTTTTGCCTTTCTCTGAAAAGT
TTAGCCAGAACTCCGGTTTCATTCCTGGGCTCAGAGGGCT
GGGCTACCCGCCCACGCCCGTAGGCTCCACCCGCCCTCAT
CCCGAGCGCTTTGTATTAAAAAGAGACGCGTTAAATTTCA
GTACAGCCAAAGGAATTACCAGGGAGCGTCGTGTTGACCG
AAGCTTTAAAAAAGCAAACGTGAATAGGTGAGTAGTCGTG
CCTCGTTAAAAAAAAAAAAAAAAAAAAGCCTTTCTGCTGC
ACGTGTAAATAACTACTTAAGACATCAACATCAGCCCCTA
AAGCAGGAGGATGGCGATTGATTAACAATCACTATGAGAA
TATCTAGATCTGGCGTGGCGCGGTTTTTATCGCGAAGGAA
AACGAAAGCCAAAGCAATTATCTGGGTAATCCAACCTACC
CCACCCACCCCCCAGGCAACCTCCCACCCTTGCCCCAAAG
GAAAGGAGGGGTTTTTGGAGAGTTTGGCCTGGATATCGGA
ATCTACGGCTCTTTGTATGAAAAGAGTTCACTGAAGAACC
TTTTCACTTATTTTCTTTGCAGCATGTTGTCCCAACCCAG
GGGTCCTGGCGCGCCCCGCCAGGGTACAGTCGATTCCCTT
AGAAGAGTGTAACAGGGAGATCCGGTCTTGAGAAAAGAGC
GGGGCAGGGGAAATAATCTCAGGTAGGTGGTCCAGTCTAA
TCTATATCTTCCTCTCTGTAATTGAAATGGAAATTTGAGC
CAGCTCCAGTTCAAAACTATTGAGACTCCATCCATTGGAA
CCAATCCTGTCCAGCCTCGGGGCCAACAGAACGACGATCC
CGGCGCTAGCAGGCCACAAAGCACCTTGTAAAACTAGCTA
AACACGTGAAGTTGCCTCCTTTACACCTTCTCCTCTGCCT
CAACCTGGGTCAGGAACAAAATCCTTAGCATGAGATTATT
CTAGGCTGCCATTTAAATGTATCCGGCGATACTGGAAACT
TCTTGATGGAAGGGGTAACGTCCTGCATTGCTTCAGAATT
CCTCGGCTTTTGCAGCGAGGGGATGAATCCAACCAAACTT
CTTCCTTCAGAAAAGTCCCTGCCTGAGCTACGAGCTTCTG
ACTCTTAAGGTCAAAGAGTGCAGGGACCGCAGGGTGCGGG
GTCCAGCAATTTGGGTCTCACTTGGTCAACAAAGAAAATG
GGAACTTGGAAAGGCAAGACTTAACAGTGGTACCGTCACA
CTCAAGCATGGGGTGTGGAACTAGGGAAAGTGTTACGGTC
TGGGCAGTTACAGAGGTTGCACAATTAGAAGGGGGTGGGC
TCTTCCAACATGAAGATAACTTTTGCGATTAAGAGATGGC
GTACAGTGTGTGCCAAGTCCTGAGAGAACTTCACTTGTTT
TCTCCTGAGTTTCTTGTCTGGAAACTGGGAAGTTGATTCC
AGGACCAAGCAGTGGATTCCGACCAATTTTCTTTCCATTC
CTGTAGAGGCCGCTGGAGCAGGTGGAGCTTGCAGGGGGCC
GGGAAGCAGAGGCTGCAGGCATCCAAACCCTGAGCAAGTA
ATCCAGCACTTACCATGAAAAATGCTACCATGGGTGTGGG
ACTAGCCTATCTCACTGCAGGAGGCACAGCTGGGTTTGTC
AAAAGTGCTTTTTTTTTTTTTAAATTGACACCTAAATTGT
CTTTCCCTATCCCCTTCTTTCATGGGACAACAGTATGTTT
GTTTATGCTATCTAATTCAGTCACTCAATTTGAGTGATTT
CCCTGCCCTCCTCATACCCACTGACTCTATAACAAGTACA
TGCTCTGAATTTCCTCTCAGTTCCTTCTCACCGTCTGTTG
GTAGCCCTGGGAGTTGCTACCATACACCACAAATTCACAA
GCTAAACTTCATTCAAACTCCAGAGATCCTCTCCAGGAAA
CTCCAGAGTAGGGGACCAGAAGTGCCTTCATCCCACCCCA
CTCAAACCTCAGTCCTCCCAGATGCGATTTCCACTCTGCT
CTCCATACACTACTCCCTATGCCACCCTTCTGAATTCTAG
AAGGATCCAAATCTGATTTCTACTGTAGAATGGAAAGGAA
GATTAAAAAGCCACTTATAAATGTGTTTCTTAAGCTCGAA
ATGTCTCTTGGAGGAAAGTCTGCATAGACCAACATTGTAT
TAAATCATAATTCCTTTATATCAAAAAGAACAAGTAGTTA
CTACCTTGTAGAAAGAGTATGCATTTCAGAATATTTCTTG
GGTTCTTTTTACAGTTCATTGTCTTGACAAGCTGAGTAAA
TTACTTGACCTCTGATTCCATTCTTTAAATCAGTAAAATT
GGGTTAACAAAGTAAGCTTTATAGTTAAATGAGACAGTGC
CAGGAAAGAAATATACTATGCTGGAGACATACACACACAC
ACACACACACACACACACACACACACACACACACACACAC
ACACACACACACATATATCTCAGTTCCCCTTTGTCTTGCT
TTCCCCTTAGCTTCACTCAAACTCATCATTCTGTAAGAAA
ACTAAAAAGGGAATTACTAACCATTCTAGGACCACCTTCC
AGTGGGATGTGCTTGTTAACTTGATTGTCTTGCAGGACTT
GACAAAGTCCTTGGGGACAATTACATTATCACCAGATAAA
ACTGCTCATGTAAATGCTCATGGTCATCTGCATTCAGGTT
ATCTGATGCTTAAAAGTTAAACTCCAAATATCTTTTCTTA
CTTAGCAACCACACAAAAACATACATAACAGCTTCCCAAA
AGACTAAAGAAGAGGCAACTTTTATCAACTGGCCTGGTCA
GTTTTAGTTCATACGGTTTTCTCAAGCTTGATCTCTCAAG
ATCATATTGGTCATATTTCAACTCTTCCCCAGGGCCTCCC
CAGAGCACAATGCCCTCCAAACTCCTGAAGTTCCTTGAAG
CCAATTGGATTTATCTGAGAAGTCTCTTCCAATAAGGTGA
AGTGTGAGGAAGTGCAACTCAAAGAACTAGCTTTATCCTA
AGGTAGACTCTAGACCTGTAGAGTGAAGTTGTCTTGCCTG
CCTAGTGCATCCCTGGGGGTGGGGATTAGGTTGGGCCTGT
AGGTGGAAGTCTGACAACGTGCCCTTCTCTAGCTCAGCTC
ATGTTCAAGGCTGAATCCAAGATAATCCTAGACATTGTGT
CTGGTGGAGGGGTCAAGTAAAGGAGAGAAGCATTAACAAG
CCTCTATTCTCCGTTCATCTATAAATCTCTCTTGGTTTAT
TAGAAGAGGTGTTAAAGATGCCGGGTGCAGTGGCTCACGC
CTGTAATCCCAGCACTTTGAGAGGCCTAGGCGGGTGGATC
ACCTGAGGTCAGGAGTTCCAGACCAGCCTGGATAACATGG
TGAAACCCCATTTCTACTAAAAATACAAAAAATAAGCCAG
GTGTGGTGGCATGCACCTGTAATCCCAGCTGCTCGGGAGG
CTGAAGCAGGAGAATCGCTTGAATCCCAGGAGGCTGAGGT
TGCAGTGAGCCAAGATCATGCCATTGCACTCCAGCTTGGG
CAACAAGAGTGAAACTCTGCCTCAATAAAAAAAAAAGGAA
AAGGGATTTCCTTTTTTTTTTTTTTTTTTGAGATAGGGTC
TCACTTTGTTGCCCAGGCTGGAGTTCAAGGCATAATCACA
GCATCCTCGACCTCCCTGGCTCAAGTGATCTTCCCACTTC
CACCCCCCAAGCCCTAGTCACTGGGACTACAGACACATGC
CACTACACCCACACACAGCTAATTTTTTTTTTTTTTTTGT
AGAGACTGGTTCTCACTATGTTGCCTAGGCTGGTCTCGAT
CTCCTGGGCTCGAGTGATCCTCCAGCCTCAGTCTCCCAAA
GTGTCGGGATTACCAGTCTGAGACACTGTGCCTGGCCTGA
GAACTCTTTTAACTCTGGTCACAACCTGTGGATCCAGGCC
AGAAAAGAGGAATCTGAGAAGGGCTGTTTTGGAGATGGGC
TGGGGCATGGAAAGAAGGGAGGCTCCGGAGTTTAGCTTCC
TAGAAGAAACTGGCAGCCTAAGCCCCAGCTGTGAGAATCA
GAACATGGGCTTGGGTGGTTAGCATTCTAAATAAAGCTGG
CTGGAGGTTAGGGTGACATAATGGCTATCACACTTTCCAC
TGATGACATCTACTTTCAGAGATCCTTATGGGTGCAGAGC
TTGGTGGAGGTTATCACTGAAATAAAATCAGACTCAGAGT
GTTCAGGGAACCAGATAGCAAGCCTCACATTACAGACTCA
ATACAGTGTTTGCACTGTGTATCATGTACCCCTAAGTATG
CAGACATAACCTTCTGTGGATAATATGCAATATTATATTG
AATGCATAAAATATTCTGCAAATGCAGTTAATTTGAGGAA
TTATGGAAATTTAATATGAATCAAAGCATAATATTGGGCA
CATTGTGGGAGTTGTCAATAAATACTTGTTTCATGTATAA
CATATTTCCTACCACACAGATAAGGCTCTTTTCTTGATAT
AGGTAAGTATAAAAAGCCTCTAAAGTTAGTACTGCATATT
ATTCAATAGAATCATCCCATCTGGGAGAAAGCAGAAAACC
GAGACCAGAAACCAAGAGTCTGGCCAGTGTCCCAGAGTTA
GTTAACTTTAAGGGAGCAGTCTAGTTATAACCTGAGTGTG
GTGCTTTTACACGATATTGAATGATTATCTTGCAGGTAGG
CAGAAGGAACAACTTTATCTCAATTCTGCTTTTCTATACA
AGCACAGACATCATACAAAACTTTCATGTAACCATCAGTG
TGCATAAAAGCGAGACTCCGTCTCAAAAAAAAAAAAATGT
AGTCCCTAGTTAAAAGCCATGGAGACAGCTTTTTAAATAA
AACGAGGCCCATTTCCTAGTACAACACAACTGAATTAAAT
GTAGAATTGTAAACCCTGACTGATGTCTACATACACCGTG
CTCAGTTTTGTGAACGACTCAACACAACCCAACTTGCAAT
TTGCCATCTGAAAGCTACTCTCGAGACCCTCAGTCACTCT
CTACAGCTGCACCCGTGAGTTCTTCCCAGTGGGGCTGCCC
TGGACAAATCAGAAAGACCCATTCAAAAAGCATCTCTCCT
TCAGGAATCGGGTCAGGCCCTTCAATCCAACAGTTCAGTC
TGATGGCTCCTCACCGCCCTCTCTTCCTCTCCCTCAGCCC
TTTAGATGGCTCTGTCCAGCCATTCACCCTGGAAACGACC
CCTCCTGGAGGATATGAGGTTAAACAGATGATCTCTCGGT
GCCAAAGTCGCCTCGGGGTCACTAAGATGTTGCAGACGCG
GACACCTCACAACCACCTGCGGGGCTGCAATACCAGAGGG
CGGAGGGGGTGTGCTTGAGTTGGGAAGGGGCGGGTGGCTG
CGAAAAAGATCCTGAAAGAGGTGTCTTTTACCGGAAACTG
GAATTTTGTTATCCCGGAATCCGGCGCCCGGAAGTGCCTG
CACAGATTTGGGATGTTGGGGTAGGGTCTCTGAGGCCAGG
GGAGAGCCTTCTTCGGTACTTTTATTGAGGCTTAGTCCCC
AGCAGCCTCTCATGGGCTGGACCGACAGTCCTCCGGTTCC
CAGCCCTCTGCGGTGGGACGGATTCCAGAGCTGCAGGTGT
TCTCTGTTTACGCTCAGCGTGTACCCGCCTCGTTTCCTTG
CGATGTGGTTGCGGGTGCGGTCGGTGGAAATACAGTTCTT
CCCGGGTTGCAGAGAGAAGTGCAACAGCGTCTCCTTCCCC
TACCTTACCCTCTTTAATTCACCCATGGGGTCTGGGGGAG
ACAGCGGGGGATCGGCGTGTGTGGTCTCCCGACCCAGCTC
AACTCTATTTTGGCAGCGGCCAGTTGAGGCTGCGCGAAGC
GGGAGCCCAAGACCGCCCGCGCGAGCCCCCGAACGCGCGT
TCCCCGTGCGCGCTCAGTCTGCGTCTCCCGCCCGAGCGCG
CTCTAGCTGCGGCCCTCGACGCGGAGCCGGAGCTGCGCGG
AGCTGCCGGGAAGGACTCCTCGACTGCACACCGCGGCGGT
TCTGCCCGACGAAAAAGATGCGAAATCGTTTTGTGCTTCT
CTCTCATCTTTCTTGTGCCTGTATTTTCTGTGTTATCTGC
AGAACAATTGATTGTGTGTTACACCCTGCTTGCCTTCCCC
GTGTTTTCTTTTTCGTAAGTATAGAACATTTTTGGTAAAC
ATTTCCTCAAGTGATATACTTTAGGGTGTAGTTGGCCCAT
AAAAAAAAGCAATCACTGCATTCTGTGGAGTCAGCTGACT
CGGAAGGAAAAAAGAGGAAAAACTCAAGCCTTGATTTTCT
TTCTTGTTACAATGGAGCTGAGACTCAGAGCTCATGACAG
GCCCCTGCAAATTCGGAGGGAAATTCCAGTCCGAAAGCCT
AGGAAAATGCTACCAGAAAAGACACAGGTCCTTCAAAAAC
CGGGGAAAGGCAAAAGGGCATGACGCCCAACAGACAATTA
CAGACCACTGAGAATCACTTCCCTTTAGTCGTTTTAGGGT
TAATTGAATGTAGTCTTTCTATAAAATTCACAAGTTCGTA
ACTCTATTTTTTAAATGAAAAGTAGCTTTATTTACTTGTT
TATAAAAACAAAATATACTAATTGTTGCCAAAAAAACAGT
AGCTCTTAACTTCAAATCCTTTACTAGTGATGGTCTAGTT
TTTTGGGTTTTATTTTTTTTGGGGGGGGACGCATGACTTT
CATTCCCCAAGAAAATAAAATGAAAATTTTGTACAGTATA
AGCAGAGAATGAGACATCATACTTTTGTGTGGGTTGAAAA
GTAACAAATACTTGACAGCTATCTGTTAAAGTTTGATCAG
TGATCACTCAATGTGATTAACTTGTTTCAAATTGTTCAAA
TTTTAGCTTATTCTTTCTGATTAAACATTATCGGAAAATA
TTAAAGTTGAAATTGTTAAATTATAAATTATATTTTCTGG
CTGTTTAGGCTAATAGAACGACACCAGTAAACACTAGATA
TAATGAATAATATTCATATGTTGAAATATCCATTTGCTTT
TTTTGAACTGCAAGAAAGATAAATGTGCGATACACATACA
TGGGCTTATTATGTGCTTTTAATAAACATAATAGGAAAAG
CCATGACTTAAAATGCAAAATCCATCAACGAGATTAAATT
ATATGTATGTACTAGCAGAATAAATAGATGATCAATAGAG
TAACTTCTACTTACCAATAGGTGTAAGTCCGTGCTTTAAA
GACTCTTGTAAATCCCCAGTATCCGAATTAGAAGACATTC
TTAGTGAAATTATAGGCAGTTCTTTGGCCTAAAGCAGAAA
TCATTGAGCAAAACAAAAGTGCAGCTTGTCAAATTTCGTG
GCCTTGGGAAGGACACATCAGACTACGGTAACCCTTAGTG
AAAGTTAAGAAAAAGCAAAGGAAAAAAAAAATCCGGAATT
CATAAAGTTACAAGCAAGTCTTTCTCTGGACTCTGTACTT
TTTCCAACATTAGTGACCTGCTGTAAACCATGTATCCAGT
TTCATGATGATTTCTAATCAGAAGAGTGGAAACTTTTGAT
AGGCTTTGACTCATCACATGACTCTATGCAGGTTGATAAG
AGGACCCTGTTATAAAGTGACAGCAAAAGAGATAAGAATT
CTTGCCAGATAATGGCAAAGAAATGATTAACTCAGAAGTG
GAGAGGTGCTGTGCAGCACAGAGAGTGGAAAGTTGTAAAA
CTGAGAGGTCAGAAGATCAGACTTAGTGGATAAAACTACA
AACCAGCTAACTAACTTAGTCTAACTAAACTTTGGCTTGT
GACATACCCCTTGATGTCGTCACCTCTTTGCATAGAGGAG
GACGGACATAGCTCTTCTAACCTCTGTAAATACATTTTAG
ATGACAACATTGGCAGACATTAATTCTTTAAGTGATGACT
ACAAATGTGATAGACACTCTGAAACACTACAGGTAGTATT
TCCAAGCTTATGGTCATTTATTTATTCATGTTGTGGTCAA
CCAACTTTTTTATCGGGCCTATTCATTAGATGAGGAGTTA
ACCTTAGCTTGTTTCTACATTGGTCATATGGCTAAAACAT
AGTCTATCTCTTTATCCCCAAAAAGTAAAACTTATGCTTT
GAGATTAATGCTGGCAAATTGATGAATATGTAATACATTT
TTCATAATTATAAAGTTATTATTCTTAGGCCGAGCATGGT
AACTCACACCTGTAATCCCAGCACTTTGGGAAGCCAAGGC
AGGCAGATCACCTGAGGTCAGGAGTTCGAGACCAGCCTGG
CCAACATGGTGAAACCCCATCTCTACTAAAAATGCAAAAA
TTAGCCAGGCGTGGTGGTGCAGCCCTGTAATCCCAGCTAC
TTGGGAGGCTGAGGCGGGAGAATTGCTTGAATCTGGGAGG
CAGAGGTTGCAGCGATCTGAGATCATGCCACTGCACTCCA
GCCTGGGCAAGAGAGTGAGACTCTGTCTTCAAAAACAATA
ATAACAACAACAACAAAAAAATAATTTTTGTTTTTGAGAC
AGGGTCTCACTCTATCACCCAGGCTGGAGTGCAGTGGCAT
GAACTCAGCTCACTGCAGCCTCCACCTCCCGGGTTCAAGC
AATTCTCCTGCCTCAGCCTCCCAAGTAGCTGGGATAACAG
GGGTGCACCACCATGCCCGGCTAATTTTTGCATTTTTAGT
AGGTACAGGTTTTCACCAGGTTGGCCAGTCTAGTCTCAAA
CTTCTGACCTCAGATGATCTACCCGGCCTCCCAAAGTACT
GGAATTATGGGCATGAGCCACTGCACCCGGCCAAAATCCC
CAATTTTAATATTGACACTCCTTTTAAACTAAGTAAATGC
AGGTTGTGTGTATGTGTACAGATAATTTTTAACTCAGTAT
ATAAACATTTGTTGTAACAAAACTTCATATATCATTTGGT
GGATTTAGTAGTCTTTGTCTAAAGATTCACATTACAGAAT
TTATGGTCTATTTATTTATTTAGAGATGGGATCTCACCCT
GTAGCCCAGGCTGGAATGGAGTGGTACAGTCATAGCTCAC
CACAACCTCAGAATCCTGGACTTAAGCAATCCTCCTGCCT
CAGCCTCCTGAATTAGGACTACAGGTGTGTCTCACCACAC
CTGGCTGATTTTTAAAATTTTTTGTAGAGACAGTGTGTTG
CTGTATTGCCCAGATTGGTCTCCTGGGCTCAAGCAATCCT
CCTGCCTCAGCCTCCTAAAGTGCTGGGATTACAGGTGTGA
GTTACCTGTAAACCCAGGACAGTTCTTTTTTTCCCTTTTT
CTTTTCTTTTTTTTTTTTTTTTTTGAGACAGAGTCTTGCT
CCATTGCCCAGGCTGGAGTAAAGTGGCACAATCTTGGCTC
ACTGCAACCTCTGCCTCCTGGGTTCAAGTGATCTTCCTGC
CTCAGTCTCACTAGTAGCTGGGATTACAGGTACATGCCAC
CATGCCCGGCTGATTTTTGTATTTTTAGTAGAGACGGAGT
TTCGCTACATTGGCCAGGCTGGTCTCGAACTCCTGACCTC
AGGTGATTCCTCCACCTCAGCCTCCCAAATTGCTGGGATT
ACAGGTGTGAGCCACCATACCTGGCCCCCTTTTTTTTTCC
TTTGTTTTTTATTCAGATTACTGTTAGTTATTTCCCCTCT
TGCTTCACTTCATGCCAGTTGAAATGTTGAAATATAGCAT
CTGAAAGTGCTCTCCACTACCTTTCAGCTGTGCTGCTGGC
TCTGAACCTTGCCCAAGATCAACTTGCCTTTATGAGGTTT
GGGTGGCTTGGGGTATGGGTGACCCCTGAAGTCAGAATCA
GAAGTGGCCACAGCCATGACTTGTGGTCCTCTGAGTATAA
GAAATGTCCCCAGTTGTATATCCTCACAGCCTCATGAAAG
TAAGATTTTGTTGAGTAGACCTGTTCATGGAAGGTGGGTA
GTTTCCAAGTGGCACTGGTACACACTGGTACACCCGGCCT
GAACTTTAAGTTCTTATGTACACATAAACAATCCATCCTA
CTTTTCATTAACACCATGTTAGATATTATTTTCTTAGATC
GATATTTTTCTTTTAAAGAAAAAAAATCATACGGTGGATT
TTAAAATATTATTATTGAAACCAGTGATTTCTTCTTTGAT
TTTAGATGGAAACCCAGAAAGGACCTACCTACCTTCCTTC
CTTCCTTCCTTCCTTCCTTCCTTCCTTCCTTCCTTCCTTC
CTTCCTTCCTTCCTCCCTCCCTCCCTCCCTCCCTCCCTCC
TTCCCTTCCTTTCCTTGTTTCCTTGTTTCGCTTTTCTTTC
TTCTTTCTTTCTTGACAGGGTCTCACTCTGTCACCTAGAC
TGGAGTGTAGTGACACGATCTCGGTTCATGGCAACCTCCA
CCTCCCGGGTTCAAGCGATCCTCCTGCCTCAGTCCCCCTA
GTAGCTGGGATTACAGGTACATGTCACCATGCCCAGCTAA
TTTTTGTATTTTTAGTAAAGATGGGGTTTCACCATGTTGG
TCAGGATGGTCTCAAACTCCTGACCTCAGGTGATCCACCC
GCCCCGACCTCCAAAGTGCTGGGATTACAGGTGTGAGCCA
CTACACCCAGCTAATTTTTGTATTTTTTTTAGGGACAGTG
TATCACCATGTTGCCCAGGTTGCTCTCAAACTCCTGGGCT
CAAGCGATCCTCCTGCCTCAGCCTTCCAAGTATATGGAAC
ATATATTTCTTTTTTTTTTTTTTTTTTTTGATTTTCTTTC
TTTTTTTTTTTTTTTTATTATACTTTAAGTTATAGGGTAC
ATGTGCATAACTTGCAGGTTTGTTACATATGTATACTTAT
GCCATAAAAATATGGAACGCTTCACGAATTTGCGTGTCAT
CCTTGCGCAGGGGCCATGCTAATCTTCTCTGTATCGTTCC
AATTTTAGTATATGTGCTGCCGAAGCGAGCACTGGAACAT
ATATTTCTATGGATGTATTTTGCATCTGTAACTGCTTTGA
AATATGTAGGTCTTCTTTTACACTTGCCAAAGTGTTGGAT
ACATATTTCTTGAGGCCTTTCATATCATTCAGTCCATAAA
ATTACATTGTCCATCAGATCCTCTCAATGCACTGGTTATA
GCTCTAACTGTTTTCCTGAGGAAACCACTCAGTTTTGGTT
GCTGAATGCAGCCTATATAAGCACAAATGATGAGATCATG
GTAAGAATGAAGGCAGGGTAGCAGGGTGGTTAAGAGCCTA
GGATTTGAGGTCAGAAAGCTCAGGACTTCCATTTGTGCTT
TGCCCCCTTCTCAGTGGCAAAGTAATGCTTGGCTTTTTTT
AAGCCTTGAATTCCTCATAAGTAAAAATGACAAAAATGAT
GAAATCCAGTAGTTTTTGTGGTAAGATGTAAATGAGAAAT
AAAGTACTCAGTGTCATGTCAGAGAAAGAAAGCACTCAAC
GTGTCAAAAGTGAATATGGAGGCTGGGCGCAGTGGCTTAC
ACCTATAATCCCAGCACTTTGGGAGGTTGAGGCAGGTGGA
TCACTTGACGTCAGGAGTTCAAGACCAACCTGGCCAACAT
GGTGAAACCCTGTCTCTACTAAAAATACAAAAAATTAACC
GGGCAAAGTGGTGCACGCCTGTAATCCCAGCTACTCTGGA
GGTTGAGGCAGGAGAATTGCTTGAACCCAGGAGATGGAGG
TTGCAATGAGCCAAGTTCATGCCACTGCACTCCAGTCTGG
GTGACAGAGTGATACTCCATCTCAAAAAAAACAAAAAACA
AAAAACAAAAAAAAGGTGATTATGGGCTATGTGACTTGGG
ATCTTAAGTGAAAGACACATCTTCCTTAGTGGAATTTTAG
AAGACATACTAAAGTTTCTGTTTTTGGGTTTTGTTTCTGA
CACCAATTCTATCTTAGTCACATACATTATTAGAGACCTT
ATAGAAGACCTCATAGGATTCATATAATTAAACAGCACCA
TAAAGTGATTTGTGGCTGGGCACGGTGGCTTACCTGAAAT
CCTAGCATTTTGAAAGGCTGAAGCAAGAGGATCACTTGAA
GGCACGGGTTTGAGACCAGCCTGGGCAATATAATGACACT
TCATCTCTTAAATAATAAATGAAATAATCATAAATAATAA
GGAATAAGGAATAAATAAGTATTTATTAATAATAATAAAT
ACAGACCAGGCGTGGTGGCTCACACCTGTAATCCCAGCAC
TTTGGGAGGCCGAGGCGGATGGATCACGAGGTCAGGAGAT
CAAGACCATCCTGGCTAACATGGTGAAACCCCATCTCTAC
TAAAAATACAAAAAAATTAGCCAGGCTTGGTGGTGGGCGC
CTCTAGTCCCAGCTACTCGGGAGGCTGAGGCAGGAGAATG
GCGTGAACCTGGGAGGCAGAGCTTGCAGTGAGCCGAGATT
GCACCACTGCACTCCAGCCTGGGCAATAGAGCGAGACTCT
TTCTCAAAAATAAATAAATAAATAAAAATAATATAATAAT
AATAAATATAAATAGTAAAGTGATTTACTTTTCTTCTTGT
CCTTTCTGTATATGGTTAACAAAGCATGTAATAGCACAAA
GATTGAATTTCATGCTACACTGTCTGCCTCTAATCAGACA
TAATTGTTTTTAAGAATGTACAAAAAATTGGGAATGGTAG
TATCACCAGCTTGCCTAATAACTCCTAACAGAATCTTTAA
AAGATACTATTTGCGATTTGTCACTCTCTTGCTTTCCTAT
AAAACTCACTGGCTTGTTGAGGAAACATTATATTAATAAG
TTACTTTGGTCCTTTGAAGCTTATCCATCAGGCTGATTGA
ATAGAAATAGGTACTCAGTACTTTGTGAGAAATGAACATA
TTTTTCTGAAAGTGAGGCTAGAGTAATGTTCACATGTGGT
ACAAATAACAGATGCTTGGAACTCAGCCTCAGTGACAGTT
AACAAGCAATTTATGTTCTGGCCATGCTGTGGGGAGGACA
AAAAACAAATCACACCCTGAATTTTTGTATTTATTTTTTC
TCAATCAAGGTATCATCTGACCCTTTCCATTTGGCAAGTG
TGGGCATTTTCCATTACAACATTCTGTTTTAAGCACCTTC
ACTACCTCACTCGATACCACAACATAGAATACTTATAATG
ACTCACATTTACAGGAATATGTTTATAATGATAAAAAATA
TTTCCTAACAGATTTCAGAAACAATTTGTAAATTATTGAC
AGATAACTAATGACTCTAAGGCATCTTTGCCAAAATCCAA
AAAGTATTCAACAATGTCACCTGAACCCATATTGCATGAA
GATGTTAAAGTTTAGTTAATGAATTACAGTCACTGTAAAC
TTCCTGACAACACTATTCCAAGACATTATGACGTATCTAT
TAGGAATTGATATTCCTACAAAATTGGATTTATCATGAAC
CTCTTGCATGAGCAAACTGGAAAGGCCCTTTCAGTATGTT
TATAATATGGATTTATTAAGAAAAAACACCTTAAAATTTT
CGTCATTCAAATAGACTGATTGCATCAGATCTGGGGGAGT
TTTTAACAGAAGGCTTATAAATACTGAACCAGTTAGTTAC
TTCCAAACCATTGCTTAATAGTGCATTTTTGCTTGCACTC
TTTGCTAACAAAGGCATTTGTCACTGATTTTGTATAGAAT
CTGAGCTAGGGTTGGCACTTTTTTTTTAAATCAACTTTCT
TAATAATCCTCTCCTCTGCCAAATTATGTAAGATGATGGA
ATGGTACATTTTGGAAAGGAGTGACTAAGTAAAGATTTCT
CCTCATTCTTTTAAATAACTGTGAGAAATGTGGCACCTGG
TGGAAAAGATAAGTAACTTTTACACAATACTATTATGGCC
AGGTAAATATTACTCACTTTTTGTGACACTGATAATTAAA
CAGAGCCTTAGTCAATCTTTTGGCAATTGAAATATTTAAG
ACTTTACTCTCCTGTAGGCTTGTGCTGAGTTCCCCACGTT
TATCACAATCTATGATCTGTGTCTGATGGCTCATAGTTTA
TATCTCTATTTAGAGTAAAAGAAATAAATTCAGTAGCATT
TTGTTTCAATTTAAAGCCTTTAAAGACATTTAAGCAAACA
ACTAAGTGATCTAAATTGTTTTTAAAAGAGGAAACTGTAG
CATATCCAAAGTGATTTCCCTAGGAATCACAGCATAATTA
TTATTAAAACACGAAGCTACAAAATAGATCTCAGGCATTC
CTTTTTTTTTTTTTTTTTTTTTTGAGACAGAGTCTTGTTC
TGTTGTCCAGGCTGCAGTGCAGTGGCACAATCTTGGCTCA
CTGCAACCTCCACCTCCTGGGTTCAAGCCATTCTCCTGCC
TCAGTCTCCCAAGTAGCTGGGACTACAGTCACATGTCACC
ACACCCGGCTAATTTTTGTATGTTTAGTGGAGATAGGGTT
TTGCCATGTTGGCCAAGCTGCTCTCAAACTCCTGCCTTGG
CCTCCCAAAGTGCTGGGATTACAGGCATGAGCCACCACAC
CCAGCCATCTCAGGCATTCTTAATTCATGAAATTGAGTGT
TATGTGTTACCTAACAGTCTGGCAGACTACATACATAAAA
CAATCATTCAAATAATAGATTTTCCTCTAGACTGAAATAT
TTTATATGGGTGAAACTTACATGGAGCTATATAACTCAAT
TTCGATTTATGTTTCAGTTATTTTAATGAACTTTTTTTTT
TTGCCCTCTCAGTCTTTTGTGAAATAAGAAAATGCAAATA
ATATTATTTTTAATAAAAAATAAAAAATAAAAATAAAGTA
TTTGGGCGTGGTGGCTCACACCTGTAATCCCAGCACTTTG
GGAGGCTTAGGCAGGAGAATCACTTGAGCCCATGAGTTCA
AGACCAGCCTGAACAACATAATAAGACCTCATCTCTACGA
AAAATAAACAAAGTTAGCTATATGGTGGCACACACCTATA
GATCTGTGATTAGTCAAAATATCAATCTACTAACTGTAAT
AGGATAATAGCATAAATGCATATATGTTATATGTTCTATT
ATATTTGAGAAAGAGAGGATAAAACAAAAATGGAAAGAGT
TAATTGGCTGGGCGTGTTGGCTCACACCTGTTATCCCAGC
ACTTTGGGAGGCTGAGGACGGCGGATCACATGAGGTCAGG
AGTTTGAGACCAGCCTGGCCAACATGGTGAAACCCTGTCT
CTACTAAAAATACAAAAATTAACCAGTATGGTGGCATGCA
CCTGTAATCCCAGCCATTTGGGAGGCTGAGGCACGAGAAC
TGCTTGAACAGAGGCAGGCAGATGTGGCCACTGCACTCCA
GCCTGGGTGACAAAGCTTCTCATTAAAAAAAAAAAGAAAA
AGAAAGTTAATTAAAAGACACTGAGGATACTTTAAAAGAT
CACTTTGTACTATATGAGTTTGTAAAAACAAAAAGAGTTT
TAAAAAGATAGGCTCACTTTCTACCTTTTTTATTTCCATG
AATCTGACAACTTACACACTCAGGCATTATTTTGGTACTA
AATATTAGCATTTTAGATTTTCCTGATCCGTTTGCATTTT
TCAGAAGGCCATGACCTATCCGCTTTTTCTATATTTACCT
AATAATTAAAAAAAAAAAAAAAAAGATGCTTATGTTGTGG
CTCATGCCTGTAATCCCAGCACTTTGGGAGGCCAAGGTAG
GCAGATCACGTGAGTTGGGAGTTTGAGACCAGCCTGACCA
ACATGGAGAAACCCCATCTCTACTAAAAATACAAAATTAG
CCAGGCGTGGTGGCACATGCCTGTAATCCCAGCTACTCGG
AAGACTGAGGCAGGAGAATCGCTTGAACCCATGAGTTCAA
GACCAGCCTGGCCAACATGGTGAAACCCTGTCTCTACTAA
AAATACAAAATTAGCCAGGCGTGGTGGCACATGCCTGTAA
TCCCAGCACTTTGGGAGGCTTAGGCAGGAGAATCACTTGA
GCCCATGAGTTCAAGACCAGCCTGAACAACATAATAAGAC
CTCATCTCTACTAAAAAAAAAAAAATTGTGCCTTTTTGCT
TTAAGATCATTTAGTATAATCTCAAGCTTTAAGATCATAC
AAAATCATCCTAAAACTTTATTTTACTTATATTAATATTA
GGATACATTAGAATTGGAACAGCTGTGTTATTAGAAATGT
GATTTTTGACTACATTTTCAAGCCTTCTTTACGTCTATAC
ACTCACATATTATTTCTACACTTTCACTTTTTTATCTTCA
TTTTTTCTTTTTGCCTTTTTAAAAAATAGAGATGGGGGTC
TCACTGTGTTGCCCAGGTTGTTCTCAAACTCCTGGCCTCA
AGTGATCCTCCCATCTCAGCCTCCCAAAGGGCTAAATTAT
AGTCATGAGCCACTGTGCCTGGCCATTTCTACACTTATTC
AGCACATAATTATGCTAGACACTCTCAAGTGCTTTACATG
CATTCTATCACTTAGTTTTTAAAAATATTTTATTTACCTC
TGTTTTATACATGAGAAAAATTAACGCCTGAACATTTTAA
GTAATTTGACCAATGCTACACAGATGGTATATGATTGATA
GAGCTGGACTCAAATCCATGCCTGATTTCAATGCTATTAT
ACTACTTGAAATGCTATTATAATGCTTGACAAATTATTTT
GTGAATGTAATGATACACATGCCTGGCACATGACAGCCAA
TACATTTGCTACCAACATTAATATTGCTGGTATACACCAG
AGAAATTCAAAGAACTGTAAACAGAGTTGGTAATGCATTG
TGTCCTTATATATGTCTTTCAGTAAACATATGCATAATGC
CCCAAATGAAACTCATTCCTTTTCTTTTTCTTTTTTCTTT
TTGAGATGGGATCTCCCTCTTGTTGTCCAGGCTGGAGTGC
AGTGGCACGATTTCAGCTCACTGCAACCTCTGCCTCCCAG
GTTCAAATGATTCTCCTGCCTCAGCCTCCTGAGTAAGTAG
GATTACAGGCTCCCGCCACCACACCTGGCTAATTTTTTGT
ATTTTTAGTAGAGATAGGGTTTCACCATTGTTGGGCAGGC
TGGTCTTGAACTTTTGACCTCAGGTGGTCCACCTGCCTTG
GCCTCCCAAAGTGCTGGGATTACAGGTGTGAGCCACCGTG
CCTGGCCAGACATTTTTCATTTTGAATGCTGCTAAAAAAA
AAAAAAAGAATGATAGACCAAGCACAGCGCCTCATGTCTG
TAATCTTAGCACTTTGGGAGGCTGAGGTGGGAGGATCACC
TGAGCTCAGGAGTTCGAGGCTACAGTGAGCTACAGTGAGT
ACAGTGATTATGCTACTGTACTCCAGCCTGGGGGACATTG
AGACCTTGTGTTGGAACAACAAAAGAGTGACATATCAGAA
TTCATAGTCTAGAAGGAAAAAAAGTGAAGTATTCATGGGA
AGAATTTATTGTTGCATGAGCAATCAAGGCAACTATATGA
GTGAAAGAATCAAGCAAAAAAGGAGAAAATAAAGTATAAA
CATATGATCACATTTGTGCATTTATATAAAAGTCTGTACG
CAAAAAAAAAGAGAGATTAAAACAATTTAGTGGACAAGCA
AAAGGAAAGATATATGAATCACCTGTAATCCTGACATTCT
GAGATCATGTTTTAAAGTATTTTCTTCTAGTAGATATCTA
TGTATTTAAATATTTAAATATTGGCTGGTCCTGTAATTCC
AGCACTTTGGGAGGCTGAGGTGGGAGGATCAACAGGTCAT
CAGGGAGATCGAGACCATCCTGGCTAACACGGTGAAACCC
CACCTGTACTAAAAATACAAAATTAGCCAGTTGTGGTGGC
ACACACCTGTAGTCCCAGCTACTCGGGAGGCTGAGGCAGG
AGAATGGCTTGAACCCAGGAGGCGGAGCTTGCAGTGAGCT
GAGATCTGGCCACTGCACTCCAGCCTGGGTGACAGAGTGA
GACTCCGTCTCAAAAAAAAAAAATAAATAAATAAATAAAA
ATAAAGTATTTTCTTCTAGTAGATATCTATGTATTTAAAT
ATTTAAATATTGGCTGGTCCTGTAATTCCAGCACTTTGGG
AGGCCAAAGCAGGACGACCACTTGAACCCAGAAGTTCAAG
AGCAGCCTGGACAGCAAAATGAGACCCCATCTCTACAAAA
AATAAAAATATTAACCAGGCATGATGGCATGAATGTGTGG
TCCAGTTAGGCGGGGGCCTGAGGCAGGAAGATTTTTTGAG
CCTGGGAGGTTGGGGCTGCAATGAGCCCTGTTCCCTCCAC
TGCATTCTAGCCTAGGAGACAGAGTGAGACGTTGTCTCAA
AACAAAAAACAAAAGCAAAACCCCAAGTTAAATATAGGCA
AAATTGTAACATATTGTGTATATTGTTTTATATCCCGCTG
TTTAAAACAGTTACCATGACTGGGCTGGATGGCTCATGTC
TCTAATCCTAGCACTTTGGGAAGCTGAGGCAGGAGGATCA
CTTGAGCCCAGAAGTCTGATACCAGCCTGGGCAACATAGA
GAGAGCTCCTCTCTATTAAAGAAATTTTAGGCTGAGCACG
CTGACTTACACCTGTAATCCCAGTACTTTGGGAGGCCAAG
GCTGGCAGATCATTTGAGATCAGGAGTTTGAGACCAGCCT
AGCCAACATGGTGAAACCCTGTCTCTACTAAAAATACAAA
ACTTAGCCAGTTGTGGTGGCACACACCTGTAGTCCCAGCT
ACTTGGGAGGCTGAGGTTGGGAAAATTGCTTGAGCCCAGG
AGTTCGAGGCTGTAGTGAGCTATGATTGTGCTACTGCACC
CTAGTCTAGGTGACAGAATGAGACTCCGTCTCAGGAGAAA
AAAAAAAAAAAAAAAAGAAAGAAAAAAGAAAAAAAGGAAC
AAGAAAAGCAGAGAGTTGTAAAGTTAAATTATTTTCCCAA
AGTCCACTGGCCAGGAGGGACTCGGGCTGAGATTCGTGGG
TCTATCTAATCCTAGAGCTTGAGTGCTCATCACTCTGCAG
TACTGTCTTCTTTATTGACCTAGGACCAGATATGGCTTCA
GGGTTTGTCAAATAAGGTCAGTGTGTCCTGTCACTCACCA
TGGTAAATTACATAGCCAGTTTGCCTGCTAGTCTTTTCTC
CTTTTATAGTTTGGCAGATGGTTATTGACATTCTTGTAGT
ACTATACGGTGATCTCAGACAAATCCTGTAGTAGGAAACC
AAATCAAAAAGGTCAGAATGTCCTCTGAGAGACAGTAGAA
AGAGCCTGGTTTCTGTGTACCAAGCTAAAGGTATGAAGTG
GTCATGCCCTTTTTCCTCCCCAGTTGTGAGGCTTAGACTG
TCTGAGAGTTACATCCGTCATCTCTTTGCTTCTGAGTCAT
CAGTGAACAGAAAATTGAGGACAATCAGTAGACACAGGGG
ACAAGGAGTGGGATGTTCTATAATAAATGGTGGAAAGGAA
GTACAATGTCCATTAAACAGGCAGGTGATATTAACCAGGT
ACAGGACAACGCTGAAACCTATTTTATTTTTAAATACGAG
ATGTGAATCCTGAAACTCCAACAGTTGAGAAGCTAAAAGT
TAAAATGCATGAGAATGTATTTTGTACAATCCCAAATTTA
TAGGCTTGAAGAGAACCACAACCTAGAGTGCCAGGAGCAA
ACAAAGTACTTTAAATACACAGGCTTTTTATTTATTTTTT
CTTTAGAGGCAAGATCTCACTTTGTCACCCAGGCTTGTGT
GCAGTAGCGTGATCACAGCTCACTGCAGCCTCAAATTCCT
GGCCTCAAGCAATCCTCCTGCTTCAGCCTCCCAAGTAGCT
GAGACTACAAGCAAGCAACTGACACATCTGGCTAATTTTT
TTATTTTTGTAGAGATGGGGCAGTCTCACTATGTTGCCCA
GGCTGGTCTCAAACCCCTGGCCTCAAGTTATCCTCTTGCC
TTGGCCTCCCAAATTTCTGGGATTACAGGTGAGAGCCCCT
GCACCTGGCCAATGTGCACTTTTTAACTGAGATGCCCAAG
CTTTCTAATCACAGTTCTAGTAAAATGGCCATGAAGAGTC
CATTTTGGTAGGGGAATTAGAGCAGAATGACAAATAACTG
CACATTCTTGCTGGCCCGGATTCTACATTTCTTTGTTCTG
ATGTGATGAAGTTTTAAAATTTTTATAAAGTGGCTGCCCA
ACTGGAGGGAGGTTTAAGGAATGCTTTCCCTTTAGTTAGT
TCATTAAAAGTAAACACAGTTTTGCGCTCTTTCCTAAATC
CAGTCTCAGTACTGTGGTTAGTTAGGCTTGTCTGCAGCTA
ATCATTGTATCAGAGATTTGGGGTGTCAGTTGATGGGCTA
ATGATTTGAACAACTGACATTGAATTTCTTTTCATAGTAA
CACCTAAGGTAAGCTCCATACCTTTATGATTAGGATGGAT
GCCAGATTTGACTTCTGATTTGGCTATCTGATGAACTAGA
GGCATTTAACAAAAAAATTAATGTGACTTTGGTCTACACC
ATCTTTGGATAAAGTCCTCAGTTTTGTTTTCAGTACAGCA
CTAAATACTCTTTACACAGTTTATTGAGAGACTATTTTTA
AAAATCAGCCTTTATGTAAGACAAGGATAGGTTATTCTTT
CTTTCTTTCTTTCTTTCTTTCTTTCTTTCTTTCTTTCTTT
CTTTCTTTCTTTCTTTCTTTCTTTCTTTCTTTCGAGATGG
AGTTTTGCTCTTGTCACTCAGGCTGGAGTACAATGGTGTG
ACCTCCACCTTCCGGGTTCAAGCAATTCTCCTGCCTCAGC
CTCCTGAGTAGCTGGGATTACAGGCGCCTGCCACCATGCC
TGGCTAGTTTTTGTATTTTTAGTAGAGATAGGGGTTTCAC
CATGTTGGCCAGGCTGGTTTCGAACTCCTGACCTTAGGTA
ATCCGCCCACTTTGGCCTCCCAAAGTTCTGGGATTACAGG
TGTGAGCCACTGTGCCTGGCTAGGTTATTCCTTCTCTCTT
TCTTCCCTCCCTCCTTCCCTCTCTCTCCCCTCCCTCCTTT
CCTCTCTCTCTTCCTCTCTTTCTCTTTCTCTCTTTCTCTC
TTTCTCTCTTTCTTTCTCTTTCTCTTTCTTTCTTTCTTTC
TTTCTTTCTTTCTTTCTTCTCTCTCTCTCTCTCTCTCTCT
CTCTCTCTCTTTCTTTCTTTCTTTCTTTCTTTCTTTCTTT
CTTTCTTTCTTTCTTTCTTCTTTCCTTTCTTTTTGATGGA
GTCTCACTCTGTCACCCAGGCTGGAGTGTAGTGGCATAAT
CATAGCCCACTATAGCCTTGAACTCCTGAGCTCAAGCAAT
CCTCTCACCTCAACCTCCCAAGCAGCTGGGATTACAGGTG
TGTGCCATCACACCCGGCTACTTTTTGCATTTTTAGTAGA
GACAGGGTTTCACTATGTTGGCCAGGCTGGTGGTGAACTC
CCGATCTCAAATGATCCACCTACCTCAGCCTCCCAAAGTG
CTGAGATTACAGGTGTGAGCCACCTTACCCGGATAGGTTA
TTTTTTCTTTTTCTTTTTTTTGAAACGGAGTCTCACTCTG
TCACCCAGGCTGGAGTGCAGTGGTGCAATCTTGCCTTGAC
CTCCTGAGTTCAGGTAATCCTCCTACCTCAGCCTCCCAAA
GTGCTGCGATTATCCTCATGAGCCACTCTGCTCAGTTGCC
CTTGGTTTTCTTAAGTCTCAAGTAACAGAAAGCCCAGACA
ACTGTCTTCAACAATAAGAAAAATATACTCTCCCTCACCC
AATAAGAGGTTCAAAGGTGGGGCAGCCCGAGTGCTGCTTA
ATCCATGGCTCAGTGACCTCATCAGGGCCCCATTTCTTTC
TATCACTGTCATTGTCAACGTGTTGACTTATCCTGTGACA
GCTTTCGTTGTTGTGGGGTGGCTGCAGCAATTCTAGGCAT
CACATTGGAATAACAACAACAACAAAAACAATGTCCAATG
CAAGAAATTAGGGTGTTCTGTTTACTCTTTCTTTCCTCTT
TCTTTCTTCTTTCCTTTCTTTTGATGGAGTCTCACTCTGT
CACCCAGGCTGGAGTGCAGTGGTGCAATCTTGCCTTGACC
TCCTGAGTTCAGGTAATCCTCCTACCTCAGCCTGCCTAGT
AGCTGGGCTACAGGCACGCACCACTGTGTCTGACTAATTT
TTGTATTTTTCTGTAGAGACAGGGTTTCACCATGTTCCCC
AGGCTGGTGTTGATCTCTTGACCTCGTGATCCACCTGCCT
CGGCCTCCCAAAGTGCTGCGATTATCCTCATGAGCCACTC
TGCTCAGTTGCCCTTGGTTTTCTTAAGTCTCAAGTAACAG
AAAGCCCAGACAACTGTCTTCAACAATAAGAAAAATATAC
TCTCCCTCACCCAATAAGAGGTTCAAAGGTGGGGCAGCCC
GAGTGCTGCTTAATCCATGGCTCAGTGACCTCATCAGGGC
CCCATTTCTTTCTATCACTCTCATTGTCAACGTGTTGACT
TATCCTGTGACAGCTTTCGTCGTTGTGGGGTGGCTGCAGC
AATTCTAGGCATCACATTGGAATAACAACAACAACAAAAC
AATGTCCAATGCAAGAAATTAGGGTGTTCTGTTTACTCTT
TCTTTCTCTCTCTCTTCTCTCTCTCTCTCTTCTCTCTCTC
TCTCTCTCTTTCTTTCTTTTTTTTTTTTTGTATTTTTCTG
TAGAGACAGGGTTTCACCATGTTCCCCAGGCTGGTGTTGA
TCTCTTGAGCTCAAACGATCTGCCTGCCTCTGCCTCCCAA
AGTGCTGCGATTATCCTCATGAGCCACTCTGCTCAGTTGC
CCTTGGTTTTCTTAAGTCTCAAGTAACAGAAAGCCCAGAC
AACTGTCTTCAACAATAAGAAAAATATACTCTCCCTCACC
CAATAAGAGGTTCAAAGGTGGGGCAGCCCGAGTGCTGCTT
AATCCATGGCTCAGTGACCTCATCAGGGCCCCATTTCTTT
CTATCACTGTCATTGTCAACGTGTTGACTTATCCTGTGAC
AGCTTTCGTTGTTGTGGGGTGGCTGCAGCAATTCTAGGCA
TCACATTGGAATAACAACAACAACAAAAACAATGTCCAAT
GCAAGAAATTAGGGTGTTCTGTTTACTCTTTCTTTTCTCT
CTCTCTTCTCTCTCTCTCTCTTTCTTTTCTTTTTTTTTTT
TTTTTTTTGAGATGGAGTCTCGCTCTGTCGCCCAGGCTGA
AGTACAGTGGCCGGATCTCAGCTCACTGCAAGCTCCGCCT
CCTGGGTTTACGCCATTCTCCTGCCTCAGCCTCCTGAGTA
GCTGGGACTACAGGCACTCACCACCAAGCCCGGCTAATTT
TTGGTATTTTTTTTTTTTTAATAGAGGCAGGGTTTCACCG
TGTTAGCCAGGATGGTCTTGATCTCCTGACCTCGTGATCT
GCCTGTCTCGGCCTCCCAAAGTGCTGAGATTACAGGCTTG
AGCCACCGCACCCGGCTCTTTCTTTCTTTCGTAGACAGAG
CCTTGCTCTGTCACCAGGCTGGAGTGCACTGGCACAATCT
CGGCTCACTGCAACCTCCTCCTCCCAGGGTCAAGCGATTC
CCCTGTCTCAGCCTCCTGAGTAGCTGGGTCTACAGGCATG
CACCACCATGCCCGGCTAATTTTTTGTATTGTAGTAGAGA
CTGGGTTTCACCATGTTGGCCAGGATGGTCTTGATCTCCT
GACCTCGCGATCCACTCACCTTGGCCTCCCAAAGTGCTGG
GATTACAGGCATAAGCCCCTGCACCAGACCCTCTTTTTTC
ATTCCAGAAAAGAAATACTCCAAATAAACCCCCTGGAAGT
TTCCTCTTTTTATTTTTTATTTTTTTGATGGAGTCTCGCT
CTGTCACCCTAGAGTGCAGTGGCGCAATCTCGGCTTACTG
CAACCTCTGCCTCCCAGGTTCAAGCGATTTTCCTGCCTCA
GATTCCCATGTAGCTGGATTACAGGTGCCTGCCACCATGC
CTGGTTGATTTTTTGTTTTGTTTTGTTTTTTTAGTAGAGT
TGGGGTTTCACCATGTTGGCCAGGCTGGTTTCAAACTCCT
GGCCTCAAGTGATCCACCTGCCTTGGCCTCCCAATGTGTT
AGGATTACAGCAGTGAGCCACCATGTCCAGCCAGGTTCCT
CTCTCTGTCATTGATGAGATACTAGTCACATGCCCACCCC
ATAAACCAGTCACTGGGAACGGGAGTGAAATGGCCATTAG
AATATTCAGGATTTATCCCTGAGCTGAGCTCACTATAGGG
TTACTTTTCTTTTTCTTTTCCTTTTTTTTTTGAGACGGAG
TCTTGCTTTGTTGCCTAGGCTGGAGTGCAGTGGTGCAATC
TTGGCTCACTGCAGCCTCTGCCTCCTGGGTTCAAGCTGAT
CTCCTGTCTCAGCCTCGTGAGTAGCTGGGACTACAGGCAC
ACACCACTATGCCTAGATAATTTTTGTATTTTTAGTAGAG
GGGTTAGACCATATTGGTCAGGCTGGTCTCGAACTGCTGA
CCTCAGCTGATCCACCCGCCTCAGCCTCCCAAGGTGTTGG
GATTACAGGCGTGAGCCACCGCACCTGGCCTTATAGGGTT
ACTTTTCTAGAGGGGAAAAATTGGGTGTCTGTTGGCAAGG
AAGAAAGAGAATAGGTTGGGGTAAGCAATCAATACTGTGT
GCCATGTCCCTTAAATGTTTTTCTTTTGCCCTCGGTAACA
CCTATGACATTTTTGCAATCATTAATTTCACGTAAGTAGG
CAGGACAGAGTTTGCAGAGTTGGAATGGGACAGTCTGTTC
GTGGAGGACTTAATATCCTGAGGCAGAAAGGAGGCTTACA
TGCAATGAGGCAAAAGAAATGTACGTGGATCATTTAGCTT
GAGTTCAAACCTATCAACAAACCACCATTTCTTAACCAAC
TGTGTTAAGATATGATGTACAACAGGTGAAAGCCGTGGTA
ACCAGAAATAAACCTGAATCCATACAAAAAGCTTAGAAAG
CCTGTATTTCCCCAGAATTTTATGCCAGCAGTACAGAAGC
TGTAAAAAGTGCCACCAACTGACCAGGGCACCTTAATGAC
CTGGGCAGTCATTATCATAATGCATGGAGAGATTGCAGAA
AGAAAACAAATTGGTCTCTGGGTATGGTGGCTCATGCCTA
TAATCCTAGCACTTTGGGAAGTCAAGGCAGGAAGATCACT
TGAGTGCAGGAGTTTGAGACCAGCCTGGGCAACGTAACAA
GATTCTGTCTCTACAAAGACAAGAAGAAAAATTAGCCAGG
TGTGGCAATCGCCTGTGGTTCCAGCTACTTGGGAGGTTGA
GGTGGGAGGATGGCTTGAGCCTGGGAGATGGAGGCACAGT
GAGCTGTGACTGGGCCACTGTACTCTGCGTGTGTGACAGG
GTGAGACCTTGTCTCAAAAACAAAAATAAAAACAAAAAAA
GAAAGAGGAAAGAAAATTGAGCTTGTCAGAACTTTCACAG
AGAACTGGCAGAAGGTAGAATAAAAATGTATGTCGTCCTC
ATATATAGATATTATCTCATTTGAAAATTCCACTCCTGTC
TTCTATCTAATAATAATAGTAAACATTGGCCGGGCTCGGT
GGCTCACGCCTGTAATCCCAGCACTTTGGGAGGCCGAGGC
AGGTGGATCACGAGGTCAGGAGATCGAGACCATCCTGGCC
AACATGGTGAAACCCTGTCTCTATTAAAAATAGAAAAATT
AGCTGGGCGTGGTGGCGTGCGCCTGTAGTCACAGTTACTC
AGGAGGCTGAGACAGCAGAATCACTTGAACCCAGGAGGCC
GAGGTTGCAATGAGTCGAGATCGCACCATTGCACACCAGC
CTGGGTGACAGAGGGAGACTCTGTCTCAAAAAAAAAAAAA
AAAAAAAAAGGCAAACATTTAAATAGGAATTACTGGGGAC
CTGACCCTGTCCTACACACTTTATGTTAACTAATTTGTTC
AACAACCCTGTAAGGTACTACTATTATCACTCCCATTTTA
AAAATGAAAGAAGAACTGAGGAACAGCCAGGCGTGGTGGC
TCATGCCTATAATCTCAGCACTTTGGGAGGCCAAGGTGTG
CAGATCACTTGAGGTCAGGAGTTCGAGACCAGCCTGGCTA
ACACTGTGAAACCCCATCTCTACTAAGAATACAAAAATTA
GCCGAGTGTGGTGGTGCGTGCCTGTGGTCCCAGCTATTCC
GGAGGCTGAGGCATGAGAATCGCTTGAACCCAGGAGACAG
AGACTGCAGTGAGCTGAGATCATGCCACTAAACTCCAGCC
TAGGCAACAGAGCAAGACTCTGTCTAAAAAAAAAGAGAAA
AACTGAGGCACAGAGAGATTGTGAAGAGATTGTAAGTGGA
AGAAACAGAGACTCCATTATTTATTTTTTGCCCCTAGCCA
CTCTTCCCTATGGCTTCTTTTAGGAAGCTTGAGCCTGTCA
AAGATGCCACTTTGATAAGCTTTTGCCTTAACAAGTTATT
TCACTTAACTCTAGTAAAGAATGTTATACTACATGAGCAT
GTTAAATAATTCTTTGACCATTAGTTTTCTTACTAGTTTT
TTTTAATGATTGTTTTGTGTTTAACAACATTCTCTAAGTT
TAAATAGAAAATTCAAGCAAGACTTTAGTTAACACCACTG
ACAAAGAGCTAGAAATCATACATTGTTCATTTGTGTGTGT
GTGTGTGTTTGTGCGTTACAAGGGGACCTTCTACTGTGAC
AATAAATAATCTTAGAGGCAATGATAATTATATTTGAATG
TGCAAGTCACTGTTTTTTTAGAATACCCTTAAACACATAA
TTAGGTCTTTTATTCTTAGATTCTAAAAATGTTTAATTAG
AAAAGGTCTGTTCATCAGTGGATGAATGGATGAACAAAAT
ATGGCCTATATACCCAATACAATATTATCCAGCCATTAAA
AAGAGTGAAGTTGGCCAGGCATGGTGGCTCATGCTTGTAA
TCCCAGCACTTTGGGAGGCTGAGGTGGGCAGATCATCTTA
GGTCAGGAGTTCAAGACCAGCCTGGCCAACATGGAGAAAC
CTTGTCTCTACTAAAACTACAAAAATTAGCCAGGTGTAGT
GGTGGGCACCTGTAATTCCAGCTAGTTGGGAGGCTGAGGC
AGGAGAATTGCTTGAACCCAGGAGGCAGGGTTGCAGTGAG
CTGAAATCATACCGCTGCACTCCAGCCTGGGTGACAGAGC
GAGACTTCATCTCAGAAAAAAAAAAGAGTGAAGTTGTGTT
ATTTGCAGCAACATGGATGGAACTGGAGGTCATTATATTA
AGTGAAATACGGCAGGCATAGAGAGACAAATATCTCATGT
TCTCACTCATACGAGGGAGCTAAAAAGTAGATCTTATAAA
GATAGAGAGTAGACTGGTGGTTACCAGAGGCTGGGAAGGG
TAACAGGGAGAGGGGGATAAACAGAGGTCGATTAATGGGT
ACAAATACACACTTAAAAGAAATAAGACCTGGTGTTCTAT
AGATCAGTAGAGTAACTACAGTTAACGTTAATTGACTGCA
CATTTAAGTTTGTTTTTGTTTCTGTTTGAGACAGGGTCTC
CCTCTGTCATGCAGGCTGCAGTCCAGTGGCACAGTTAGGC
CTCACTGCAACCTCAACTTCCCGCACTCAAGCAATTTTCC
AGCCTCAGCTTCCCAAGTAGCTGGGACTACAGGTGTGCAC
CACCAAGCCTGGCTAATTTCTGTATTTTTTGTAGAGAAGG
GGTTTCACCATGTTGTCCAAGCTGGTCTCAAACTCCTGGG
CTCAAGTGATCTGCCCTCCTTGGTCTCTCAAAGTGCTGGG
ATAACAGGGGTGAGCCATCACACCCGGCCAGGATAGAATA
ATTAAAATAGCTAGAAGATAATAACTTGAATGCTCCTAGT
ATAAAGCAAAAATAAATATTTAAGGTGATGAATATCCCAG
TTATCCTGGTTTGATGGTGTAAATGTATCAAGTTATCCCA
TGTACTCCAAAATATGTGTCTCTAATATGTATCAGTTAAA
AAGTAGTGCTCGGGCCAGTTGTGGCGGCTCACGCCTGTAA
TCTCAGCACTTTAGGAGGCCAAGGAGAGTGGATCATTTGA
AGTCAGGAGTTCAAGACCAGCCTGGTCAACATTGTGAAAC
CCCATCTCTACTAAAAATACAAAAATTAGTCAGGTGTGGT
GGTGCACACCTGTAATCCCAGCTACTCAGGAGGCTGAGGC
ATGAGAATCACTTAAACTCGGGAGGTGGAGGTTGCAATGA
GCCAAGATCCCACCACTGCACTCCAGCCTGGGTGGTAAAG
TGAGACTCTGTCTCAGAAAAAAAAAAAAGTTCTCATACAC
TAAAAGCTAGAACAATACAGAGCAGATTAGCATGGCCCCT
GTGCAAGGATGACATGCAAATTTGTGAGGTGTCCCGTATT
TATTAAAAAATTTTAAATATGTATTTTTAAAAATTAAAAA
AAAAATAGGTAGAGAGCAGTGGCTCACACCTGTAATTCTA
CCACCTTGGGAGGTTGAGGCAAGAGGATCGCTTAAAGCCA
GGAGTTTGAGACCAGCCTGCGTAATATAAAGAGAACCCAT
TTCTAAAAAAAATTTTTTAAATTAGCCAGATGTGGTGGCA
CATGCCTGTAGGATCAGCTACTCAGGAGACTGAGGCAGGA
GGATTGCTTGAGCCCAGGAGTTTGAGGCTGCAGTGAGCTG
TAATTGTGCCACTGCACTCCATCCTGGGTGACAGAGTGAG
ATCCTATCTCAAACAAACAAACAAAAAGATAAATAAATAA
AATGACTGTCAAATTGAAAAACTAAATAAATAAAATACCC
CCCAAAACACACAAAAGGTCAACCTCCATTTTTAAGTGAC
TTAGCAATACAATGGAGCTATGGCATGGGACTCATGGCAG
GTATTCCAAAAACTGGAAATAATTCAGATAATCTTTTACA
AATGTAATTAAATACATACTTTGCTTTATTTGATGGATTT
GTTTTTAAAAGTTAGATATAAGCCAAATTTATCAAAATAA
AAACATCCTATTTACTGTTCAATGCAAGCTTGCATTCCTT
GTGTAAAATGGAAAATCCTTCTGCAGTGTTGATATCTACT
TTTCAATTGATTTGTCTTAAAGTTTGCAACTTTGAATCCT
TTCTCCTCTTTTCTTCTCTCATTTTCTATCCCTCTCCAAC
TTTGCTTTGTGTGTTCGCTCACTTACTTTAAGAACAAAGT
GCATATACAAATAAGTTACCTAAGATTGACTGCCATAAAT
CTGAAGCCTTTGGGCCATATTTTAAAAATTATTAGGTTGG
GTGCGGTGGCTCATGCCTGTAATCCCAGCAATTTGGGAGA
CGGTGGTGAGTGGATCACCTGAGGTCAGGAGTTCAAGACC
AGCCTGGGGAATATGGTGAAAACCCGTCTTTACTAAAAAT
ACCAAAATTAGCTGGGCATGGTGGGGCATCCCTATAATCC
CACCTATTCAGGAGACTGAGGCAGGAGAATTCCTTGAGCC
TGGGAGGCAGAGGTTGCAGTGAGCCGAAATTGCACCGCTG
CACTCCAGCCTGGGCAACAGAGCGAGACTTCTGTCTCAAA
AAAAAAAAATTCTTAAACTGCAACAAAAGCAACTCTGCAG
TCACATCTTACTTCCTTGCTCCCAGGATATTCGGTCCCCA
CTGTGTCTGTTATCCAGAGTATCTAGCTGGACTCCCAGCA
ACTGCAGAAAATTTTAGCGTTAGGCTGATTTTTGTTTTTT
AAGTCCATCATCCACTATCCAGTACTACTACAGTCAAATG
AATAGACATTTACTGAGAACCTACTGTGTCCTTCCAGAGT
TGTCCTAGGTTTTGTGGGAGACACAAAGAATCAGAATGAC
AGAGCGGTGGGACTTTGGAGCTGAAAGGGTCATCACAGTT
TTAGTTCAGCTTGCTTGATTTAGAGTTAAAGAACCTGATA
GCCAGAGCGGTGTAGGGCCTCACTGAAAAGCCCACATGCA
GTCACAGAGCCAGGAGTGCAGCCTGCAGCTCTGGACTCTC
AGATGGTTATTTATTACCTGATTACAGGAACAAACTTAGG
CGTTTGCTTCATGGCATGCACTATGTAAGGCACTGGAGGT
TCAGAAATAAATAAAAGCCTTCCGGGAGAAAGGTAAGAAC
TTTCCTTCCTGGGGAAAATAGGAGGCAAGTGAAATCAGTG
CAGTGGGTTTTTTTGTTGTTGTTGTTGTTTTATTGTTTTT
ATTTTTATTTTTATTTTTTGAAGTGGAGCCTGGCTCTGTC
GCCCATGCTGGAGTGCAGTGGTGCGATCTTGGCTCACTGC
AACCTCCACCTCCCAGGTTCAAGTGATTCTTCCACCTCAG
CCTCCTGAGTAGCTGGGATTACAGGCATGCACCACCATGC
CTGGCTAATATTTGTATTTTTACTAGAGACGAGGTTTTAT
CATGTTCACCAGGCTGGTCTCAAACTCCTGACCTCAAGTA
ATCCACCTGCCTTGGCCTCCCAAAGTTCTTGGATTACAGG
TCTGAGCCACCACACCCAGCCTATTTTGTTTTTGAGACAG
AGTCTTGTTCTGTCACCCAGGCTGGAGTGTGGTTGCATGA
TCACGGCTCACTGCAGCCTCAACCTCCCAGGCTCAAGTGA
TCTTCCTACTTTAGTCCTCCAAGTAGCTGGGACTATAGGT
GTGTGCCACCACATCCAGCTACTTTTTGTATTTTTAATAG
AGATGGGTTTCTGTCACAAGTTGAGGCCAAGTCTGCGAAA
TCAGTGACACTCTCCAAGGCACCCCCACAAAAAAATCCCA
AGATACACTGTCCTCCTTCATCAGACCACTCTCTATATTT
CATTTTATGCTGTGTCAACTTGATATCAAAAAAGGACTGT
AAAAATATTCTTTACAAAAAAAAAAAAATATATATATATA
TATGTGAGTTTTGCCATGTTGGCCGGGCTGGTCTCAAACT
CCTGTGCTCAAATGATCGACCCACCTTGGCCTCCCAAAGT
GCTGGGATTACAGGCATGAACCACTGTGCCTGGCCTTATG
AGGATAAACTCAGGCGACTGTGGAGGCCCAGAAAGTGCAC
CAAACACAAATTCAAGGTGGGGATGAGGCAAGGAGGCGTT
CTGGGAGTAAGTAATGCAAGACCTGAGTCTTGTGGGATGG
GTGAAAACTAGAAAAAGCCAAGTGAGGAATGGTGTGCTAC
TTATTACTGAGAGGGGAATAATATACACATATGTAAATTA
AGTGGCAATAAAATAATAGAGGTGGTACACCAAGGCCCGA
ATAATATACACATATGTAAATTAAGTGGCAATAAAATAAT
AGAGGTGGTACACCAAGGCCATATATAGCTAACTTCCAAA
TGAATTGAAAACCAGTCATTTTCTCATGGAATTCAGGAGA
GGAGTATGTGAACTGATTAAAAATATGGGCAGAGGGCCAG
GCGCGGTGGCTCATGCCTATAATCCCAGCACTTTGGGAGG
CTGAGGCGGGCGGATCACGAGGTCAGGAGATCGAGACCAT
CCTGGCTAACACAGTGAAACCCCATCTCTACTAAAAAAGA
CAAAAAAGTTAGCCGGGCGTGGTGGTGGGCGCCTGTAGTC
CCAGCTACTCGGGAGGCTGAGGCAGGAGAATGGCGTGAAC
CCAGGAGGTGGAGCTTGCAGTGAGCTGTGATTGCGCCACT
GCACTCCAGCCTGGGTGACAGAGCAAGACTCCGTCTCAAA
AAAAAAAAAAAAAAAAAAAGGGCAGAACAGATGCTCCAAG
TTGTTTGGTTACATGGTTTTGGTTTTTTGTTTTTCTGTCA
CAGTAAGTCCTGTGGTGAGGGGAAGAACCCACTTTGGAGG
TAGAAGACAGGAATCCCAGTTTTTCTGTGTACTGGACAAT
ATGGTCTATCTGTACCCCGAGTATAATAATGCTGAGCTCG
CTGGACGAATGGTGGAGGTGATGAAATGAGATGCCAAAGT
TCTGAGTGCTCCATTACGACCCATCAGCTGTGATGTGTCA
TCTGTATGTCATTAGCATATAGCCAGATAAACCCATCTTT
AATCAGAGCACTGGACTGTAAATACCCCCTCTGGTGTTTT
CTTCTCAATATCTAAGACTGTGTAGTAAGGAGAGATTATG
TGGGAATCTGTCAAGGAACCAGAGACATTTGCTCTAAGAG
AAAATGGCCAGTTCCTCATGACCAAGGAAGGGCTGGGGCT
ATTCTAGATCTATATCTGTATTTTGATTTAATTTAATTTA
ATTTTTTTTAGAGATGGGGCTCTTGCTAGGTTGACCAGGC
TGGTCTTGAACTCCTGGCCTCAAGCAATCCTCCCATCTTG
GCCTCCAAAAGTGCTGGGATTTAGGCATGAACCATGATGT
CTAGCCCTATATCTATATCTTTTTAGAGACAGGGATCTCA
CTCTGTCACCCAGGCTGGAGTGCAGTGGTGTAATCATAAC
TCATTGCAGGCACTACTTCCTGGGCTCAAGAGATCCTTCT
GCCTCACCCTCCGAAAGTGCTGGGATTATAGGCATGAGCC
GCTGCATCCAGCCCTATAGTATATATTAATTAACTTTGTC
TCTACTTGTGTTTTGTGTGTTTAGATTCCATTGTCCCCTG
CATGTCCACGAAGAAGTTACATTCCTAGTATCAAACAGGA
AAGACAGTGCTAGTTTGGAGTTGAAGAACTCTCTCATTCT
CTCTCTCTCTCTCTCTCTCTCTGTGTGTGTGTGTGTGTGT
CTGTGTATGTGTGTCTACAAAGAGTGCCTGGGTTCAGGAG
GCTGGCTCTGGAGGGCTGCTGCATTGATTTAAGCTAAGCT
TTGTTGGATGGCCTTGGGCAAATTACTTAACTGCTCTGTG
CCTCAATTTATTTGCAAAATAAGGATAGTAATTGTACCTA
TGTCCTAGAGTTGTGAGGATTAAATGAGTGAATTTTATCA
AAAGCCTGGCACATAGTATCAGTGAATGTTAGTCATTACT
TTCTCCCCATTGTTTGCACACTACTTATGTATCCTAAGGT
GAAAGGTTTTTTTTTTTTCACTAGAGCTAGAAAACTATTG
ATTGAAATTGATTTAGGCAATCATTTATTTATTTTAAACC
TGCATATGTTTTAATAAGAAAAAAACCCTAATATTTGCTT
GGGAAGAATTGTGGAAAAGACAATTTTGGTAAAGACCATT
TTTGCAGTTTTTTTCTTGATATCAAGTTGATATAGCAAAA
ATGAAATATAGAGAGTGGGCTGGTGAAGGAGGACAGTGTA
TACTGGGATTTTTTTTTTAGAGTCTTGGAGAGTGTCACTG
ACTTCACAGACTTGGCCTCAGCTTGTGAGAAGTAGGTGTG
GTTGGCAAAGCATAGCAGGCATCCACATGTACTCTGGGCT
ATACATGTATCTGTCATCTACAAATGCTGAAGTTGTATTT
TCTTTTTCTTTTTTTTTTTTTTGAGATGAAGTCTCGCTCT
GTCGCTCAGGCTGGAGTGCAATGGTGTTATCTCGGCTCAC
TGCAACCTTGGCCTCCTGGATTCAAGCGATTCTCCTGCCT
CAGCCTCCTGAGTACTTGGGATTACAGGTCTGCGCCACCA
CATCTGGCTCATTTTTGTATTTTCAGTAAAGACGGGGGTT
TCACCATGTTGGTCAAGCTGGTCTCGAACTCCTGACCTCG
TGATCCACCTGCCCCAGCCTCCCAGAGTGCTGGGATTACA
GACGTGAGCCACTGAGCCCGGCCTGAAGTTATATTTTCTT
CCTTTTTCTTTTCTTTTCTTTTTTTTTTTGAAACGGAATC
TCACTCTATTGCCCAGGCTAGAGTGCAGTGGTATGATCTC
AGTTAACCACAAACTCAGCCTCCCGGGTTCAAGTGATTCT
CTTGCCTCAACTTCCTGAGTAGCTGGGACTACAGGCACAC
ACCACCATGCCCGGCTAATTTTTGCATTTTTAGTAGAGAG
GAGATTTCACCATGCTGGCCAGGCTGGTCTCGAACTCCTG
ACCTCGTGATCTGCCTGCCTTGGCCTCCCAAAGTGCTGGG
ATTACAAGGGTGAGCCACTGCGCCCGGCGCACCCAGCCTG
AAGTTATATTTTCTATAGAAAGTACCTATCCATTAATTTT
TTGATCAATGAAGCCATGTGAGATTTGTCTAAGTGTAAAA
GTGGAAGGCAAAAGGCAACCAGTCTGCAGGAAATGCTTGC
ACATGTGAAATGACTTAGGAGACTAAATTATTTTCCTAAA
GAGTGGGTTTCAAAATAGTTTGATAACAAATGAGGTGTTT
TGTCTGTATCTTATCTGACATCAGTAAAAGCATTATCAAA
AGTTGGCCCAATTTAGGGATTCAAAGTACTTTGTACCTCA
TTTTAAGCCTCAGTTGGATAGCTGTCATTGTTCTAGAAGA
CGGTTGGACAATGTTTTATTTTTTTGAGACAGGGTCTCAC
TCTGTTGCCCAGGCTGGAGTGCAATGGCACCATCTTGTCT
CACTGCAACTTCCACCTCCCGGTTTCAAGTGATCCTCCCA
CCTCAGCCTCCCAAGCAGCTGGGACTACAGACATATGCCA
CCATGCCTGGCTAATTTTCATATTTTTAGTAGAGACAGCA
TTTCGCCATGTTGCCCAAGCTGGTCTTGAACTGTTGGCCT
CAAGTGATCCACCTGCCTAGGCCTCCCAAAGTGCTAGAAT
TACAGGTGTGAGCCACCGTACCACACTAAGTTGGACAATT
TTGAATTGCTACAATGATCTGTGTTAGTCCTAAAGTCACT
AAGAGGCACAAGAGACCTATCGTGCTGACAACTTTTAAAG
TTTTATGGTAATTGCTATTATGTTAACACTTTCAAAATAC
TTCATTACATATAATGTGCTTCAAGTGAAACTTCTTCAAA
AAATACAGTGTTTAAAATCATTTCTAAACCAAGTTCTATC
TAGTCTCTTATTTGAATTTGCAATAAATTGGCAAGTTTGA
AAGTAAACTTCATTTTTTTTTTTTGAGACGGAGTCTGGCT
CTGCCACCCAGGCTGGAGTGCAGTGGCCAGATCTCAGCTC
TCTGCAAGCCCCGCCTCCTGGGTTTACGCCATTCTCCTGC
CTCAGCCTCCCAAGTAGCTGGGACTACAGACATAAGCCAC
CATGCGTGGCTAATTTTCATATTTTTAGTAGAGACGGGTT
TCACCGTGATAGCCAGGATGGTCTCGATCTCCTGACCTGC
GTGATCTGCCTGCCTTGGCCTCCCAAAGTGCTGGGATTAC
AGGCTTGAGCCACCGCGCCTGGCCAACTTCATTTGTTATA
CCCAGAGACTGAGAAATAGAATTCAAAAGCTTGTTTGAAT
TCTTTTCATGATGAAATGTTTTCCTCTATTCTACTTCAAT
TACCTCATGTATAACTGATTGCAATTATAAATCTGCCTTA
TCAGATCTCTGAAAGGGATGATAGAGAAAAATGATTCTAA
AGCCCTTTATGGAATATTTAATGCTTTTCTACATCCAACA
TAAAATGTATTATGCTTTATAACCTTAGAGAATTTTTCTA
TATAGCTCTTGTAATCTACATTAAATATTTTCCTCTTCTT
GGCTTACCTTAAGATCTGTCTCTATGGCTAGCACATGCCC
CCCCACACGTGTGTGTTAAAAACACTTAATATACTCTCTT
GGAATTTTGCAATTTTATCATTTTGAAAAATAGCTAGTGT
TTAATTTTTATCATTGTTTTTCTTTTCTATTTTTATTTTG
GGAATGAAGATCTTACCTAATGTTGCTCTGGATGACTTGA
TTTGGATTATGTATATTTTACACATTTTCTACTGAGATGT
TTTCTAGGGAGCCTGAAGAATATCCTTTAGATTGCCAAGA
TTTCAAAACTTCCCTTCCATTTGCTTACACTCCTCATTGT
ACTATGCAGAAAAGACAAATATTATTACCTCCACTTAATG
AATAGAAAAACTCAGGTGTGAGGGGTGATGTTGTAAAAGT
CAGAGTAACGAGTCAACAACAGAGCTGAGATTGAGTGGGT
GATGATCCCACAAGGGAATGGCCATGCTCAGCTATCTCTG
CCCCGCCATCTGGGTAGGCCTCTCCAAAGGCAGTGGCCTC
CCAGAGAAGACTTGCCTCACCACACTGCAGGAAAAGCCCG
TACACTGAAATTGATTTGGCTGAGTTTTTACACTGGCTTA
ATGTTAAGAGTTTGGTTATTTCTTGCCATTTCATCTCAAA
ACGAGCAGATGTAAATTCTCCCCTAATGGCTTTCAAAGAG
CAAACAACTCCCATCAAATCTTTCATGCCAAAACTGTCAC
ATTAAAACAAAATTATCTTGCACCAACAACACATTTAAAC
AGCTCAACGTTTCTCTTAGTGGAAACATTTTGCATCTCTG
CCTCGAATCTTCTAAAATCTTGTTCAAGATATTGCTGAGT
ATCAGGCTTTTGGGAAAGTTCACTATGATTTGTTAAAGAG
AACTTCATAGTCCCAGAGTCCCCACATCATTTTATCAGGA
GATTTGCAAGGTTTTCCATTTAGTTGCACCAGGTTTAAGA
TTTCTCCTTTTTCTTTTTCTATTAAGAGAAACCACAGAAA
AGAGAAGACCATTGTGCCTTCCCTACGTCTTCAGGACCTG
AATGAGTCTTTTGGCATTTGGGACTGGCTAACAAGACCCA
TTTTCTCCCTGAGATGTGGCCAAGTTGGTCCCAATTTTTA
TTGCCTGTCCAGAAGAGAAAAAGAAAGTCCATCACATGGC
ACATCCAGCTGCCTATGGTTTTTTCTTCCCTCCCTCCTTT
CCTTCTTTCCTTCTTTCTTTTCTTTTCTTCCCTTCTTTTC
CTTGAGACTCTGTTGCCCAGGCCAGAGTGCAGTGGCGAGA
TCATGGCTCACTGCATACAGCCTTGATCTCCTGGGCTCAA
TGAATCCTCCCACCTCTGTCTCCTGAGTAGCTGGGACTAG
AGGTGTGTGCCACCATGACCGGCTAGTTTTTGCACTTTTT
TTTATAGAGACAAGGTTTTACCATGTTGCCCAGGCTAGTC
TCAAACTCCTGGGCTCAACTGATCCTCCCATTTCAGCCTC
CCAAAGTCCTAGGATTACAAGCATGAGCCACTGCTCCCAG
CCTGCCTGTGTTTCAATCTCTACAGTATCTTGATTTTGAC
TTGGGTAGCCAAAAAACGGACAGATAAAATATCCAGAATT
TTTAAGCCACTGGGGAATAACCATTGTGCATAAAAAGAAA
AACCCTAGCATTTTAGAAAAATGGGCATAGGGCTGGCTGG
ATGTGGTGGCTCATGTCTACAATCCCAGGAATTTGCAAGG
CCAAGGTGGCTGGATCACTTGAGGCCAGGAGTTTGAGAAC
AGCCTGACCAACATGAGGAAACCCCATCTCTACTAAAAAT
ACATAAATTAGCTGGGTGAGATAGTGCACGGCTGTAATTC
CAGCTACTTGGGAGGCTGAGGCACAAGGATCGCTTAAACC
TGGGAAGGGAAGCTGCAGTGAGCCAAGACTGTGCCACTGT
ACTGCAGCCTAGGTGACAGAGGGCACAGTGGCTCTTGCCT
GTAATCCCAGCACTTTGGGAGGCTGAGGTGGGTGGATCAC
GAGATCAAGAGATCGAGACCATCCTGGCCAACATGGTGAA
ACTCCGTCTCTACTGAAAATACAAAAATTAGCTGGGTGTG
GTGGTGCATGCCTGTAGTCCCAGGTACTCGGGAGACTAAG
GCAGGAGAATCACTTGAACCCCGGGAGGCAGAGGTTGTAG
TGAGCTGAGATCGCCCACTGCACTCTAGCCTGGTGACAGA
GTGAGATTCCATCTCAATAAATAAATAAATAAATAATTTT
TTAAAAAAAGAAAAATAGGTATAGTGGTATAAATTTTTTT
TTTTAAGATCAAAGCATTCCTGTAAGTTTGGAAGCAGAAA
AATGTATTAGGCATAATTAAAATTGCTCATAAAATTATTA
TTTCTGATTTATTTTAAAATGAAAGGCTAGACAGTATGAT
CCAGGACAAAAAAAAGAATCCTTAATTGCTTTAACCTCTC
TACTATTCTCTCATATTTTTGACAAAATATCAATAGCTCC
CTGCACCTTCCTCCTCCATGTTTCTGGGTTTGTTTATTTA
TTTATTTATTATGTTTTGAGACGGAGTTTCGCTCTTGTTG
TCCAGGCTGGTGTGCAATGGCGCGATCTCGGTGCACTACA
ACCTCCGCCTCCCGGGTTCAAGCAATTCTCCTGCCTCAGC
TTCCCCAGTAGCTGGAATTACAGGCGCCTGCCACCACACC
CAGCTATTTTTTTTTTTTTTTTTTTTTGAGACAGAGTGTT
GCTCTTGTTGCCCAGGCTGGAGTGCAATGGCAGCAATCTC
GGCTCGCCGCAACCTCCGCCTCCTAGGTTCAAGTGATTCT
CCCGCTTCAGCCTTCCAAGTACCTGGGATTACAGGCATAC
ACTACCACTCCAGGCTAATTTTGTATTTTCAGTAGAGACG
GGGTTTCTCCACGTTGTTAAGGCTTGTCTGGAACTCCCGA
CCTCAGATGATTCGCCTGCCTTGGCCTCCCAAAGTGCTGG
GATTACAGGCGTGAGCCACCACGCCCAGCCATAATTTTTT
GTATTTTTAGTACAGACGGTGTTTCACTATATTGGCCAGG
GGAACCACCAGCCTCAGCCTCCCAAAGTGCTGGGATTACA
GGCATGAGCCACCGTGCCTGGTTTGATTATTATTATTTTT
TGAGACAGAGTCTCTCTCTGTCGCCTAGGCTAGAGTGTAG
TGGTGAGATCTCAGATCACTGCAACATCCGCCTCCCAGGT
TCAAGTGATTTTCCTGCCTCAGCCTCCTGAGTAGCTGGGA
TTACAGGCGTGTACCACCATTCCCAGCTAAGTTGAGTTCT
TTCTCATAGACTTTTACACCACACCACTAATCTGGGGATC
TCAGTTTTCTCAAGTTATGAAAGTTGTTTTTTGTGGGTTT
TTTTTTTTTTTTTTTTTAAGACAGAGTTTCGCTCTTGTTG
CCCATACTGGAGTACCATGCCATCTCGGCTCACCGCAACC
TCTGCCTCCTGGGTTCAAGTGATTCTCCTGCCTCAGCCTC
CTGAGTAACTGGGATTACAGGCATGCGCCACCATGCCCAG
CTAATTTTGTATTTTTAGTAGAGACGGGGTTTCTACATGT
TGGTCAGGCTGGTCTCAAATTACCGACCTCAGGTGATCCA
CCCTCCTTGGCCTCCCAAAATTCTGGGATTACAGGAGTGA
GCCACCGCACCTAGCCAGTTTTTTTTTTTTTTTTTAATGA
TAGCATTTGGAAGCCTTGTGATATTTTCGTGCCAAAAGTA
AGCAAGAGAGAGAAAGTGAAATCCAAAAAAGGTAGGTGTT
CAATTTATTAGAACTGATAACCAAGCTGTTGATATTTAAG
TATTTATTCTTTGATATTGTTCATATTATCGAGTAATTTG
TTGGTGTTTTGTTTTTACTTTTTTTTGATACAGTCTCACT
CTGTTGCTCAGGCTGGAGTGCAGTGGTGTGATCTTGGCTC
ACTGCAACCACCGCCTCCCAGGTTCAAGCAATTCTCCTGC
TTCAGCCTCCCAAGTAGCTGGGATTACAGGCACCCGCCAC
CATACCAGGCTTATTTTTTTGTATTTTAGTAGAGACAGGG
TTTAGCCCTGTACCCTGTCTAAGTTGGCCAGGCTGGTCTT
GAACTCCTGACCTCAGGTGATCTGTCTGCGTCGGCCTTGC
TAAGTGCTGGGATTACAGGTATAAGCCACTGTGCCTGGCC
CAAGTACTCTATAATTTGTGCAAGATGCTGCAAGCAAAAT
GGAAACCAAGATGCACCCGTGCCACTGGAGCATCATTGAG
AGCATTATTCTCACCTGACCATCAATCCTTATAGTTTATC
ACCGCCACAAAGTGTCACAGTAAGAATCTCTGTGTTTGAA
GTAATTTTTTTTTTTTTTTTTTGAATGGAGTCTCACTTTT
TTGCCTGGCCTTATTTATTTGATTTTGAGACAGGGTCTTG
TTCTGTCGCCCAGGTTGGAGTGCAGTGGTGTGATCTTGGC
TCACTGCAGCCTCAACCTCCCAGCTCAAGCAATCCTCCCA
CCTTAGCCTCCAGAGCACTTGGGACTGCAAGCGTGCACCA
TCACATCCAGGTAATTTTTGTATTTTTTGTACACATGGGG
TCTCACTGTGTTGCTCAGGCTGGTCTTGAACTTCTGGGAT
CAAGCTATCCTCCCACCTTGGCTTCCCAAAGTGCTGAGAT
TACGGGCTCAAACCATCACGCCTGACCCTGATGCTGTAAT
TTTATTTCCCAAACTAATATTACATCTAAAGTCACTCAAT
ACCAAGCATTTGGATTCTCTGAAGCCCGTTGGTAATACAA
TGGGTGGCTTGTATCAGCATATTGTTGTCTCCCACATAAC
CATGAAGGGTTCCCTTGCTCTTCCCTTCCTCAGCACCACA
TCCAGTGTGTGTCATACAAGAGGTGCTCAGTAATGGTGCA
TTCGATGAACAGCTTGAAGGCTGGGCTGGTTTAGACACAG
CTAGTCAGAGCATAAGCTGAGTGACCAGTCTACTATATTT
AAAAATATAACTTGCATCTAGTCCTATGAACATATCCGTA
TCTAAATGTTTGTTACATTGATTCTTGTTTTTTTGTTTGT
TTGTTTGTTTTTGAGGTGGAGTCTTGCTCTGTCACCCAGG
CTGGAATGCAGTTGTTTGATCTTGGCTTACTGCGACCTCC
GCCTCCCAGGCTCAAGTGATTCTTGTTCCTCCGCCTCTGG
AGTAGCTGAGATTACAAGCATGTGCCACCACACCTGGCTA
ATTTTTGTATTTTTAGTACAGATGAGGTTTTATCATGCTG
ACTAGGCTGGTCTCAAGCTCCTGGCCTCAAGTGACCTGCC
CACCTAGACTTCCCAAAGTGCTAGAATTACAGGCGTGCAC
CACGACGCCTGGCCTATACTGTTTCTTTAAATGTGAATGA
TTCCCTTTGATTAATGGCTAATTGAAAAAAAATAAAAATT
TAAAATATGATTTAAAATTTAAAATATGATTAAAATGAGT
AAACTTGAGAGGATTTAATCTCTTTTAAAATATATAGCCA
GGCACAGCTGTGTGAGTGCATAGTGCCAGTTACTCAGGAA
ACTGAGGCAGAGTGATCACTTGAGGGCAGGAGTTTGAGAC
CAGACTGGACGACATAGTGGGACCCAATCTCTCAAAGCAA
TTTTTTTTTTTTGAGACAGAGTCTTGCTCTGTTGCCCAGG
TTGGAGTGCAGTGGCACAATCTCGACTCACTGCAACCTCT
GCTGCCCGGGTTCAAGTGATTCTCCTGCCCCAGCCTCCCG
AGTAGCTGGGATTGCTGGTGTCCACCACCACGCTCTGCTT
TTTGTATTTTTGTGGAGACAGGGTTTCACCATGCTGGCCA
GGTTAGTCTCCAGCTCCTGACCTCATGTGATCCACCCACC
TCGGCCTCCCAAAGTGCTGGGATTACAGGAGTGAGCCACC
GCACCTGACCTCTACAAAACAATTTTTAAAATTAGCTGAG
AGTGGTGGTGTGCACCTGTAGTCCCAGCTACTGAGGAGGC
TGACGTGGGAGGATTGTTTGAGCCCAGGAGTTTGAAGCTA
CAGTGAGCTATGATTATACCTGTGAATAACCATGTACTCC
AGCCTGAGCAACATAGCAAGACCCTGTCTCTAAAAAAATA
TTTTTCTGCCAGGCACAGTGGTTCATGCCTATAATCCTAG
CACTTTGGGAGGTCGAGGTGGGTGGATTACCTGAGGTTGG
AAGTTCAAGACCAGCCTGGCCAACATAGTGAAATCCTGTC
TCTACAAAGAACACAAAAAATTAGCCAGGTACAGTGGCAC
GTGCCTATGATCCCAGCTACTCTGGAGGCTGAGACAGGAG
AATCGCTTGAAACAGGGAGGCAGAGGTTGTGGTGAGCTGA
GATCATGCCACTGCACTCCAGCCTGGGCTACAGAGTGAGA
CTTAGTCTCAAAAAAAGAAAAAAAAAAAATCAAATGAATA
AATAAATGTGGAAGTGTGTTGCTGGGGGCACAGTAGGTGG
GTCTTGTTTTATTCTCCCTAAGTCTACCCATCCTTGGTAT
AATTTACATTTCTGGATCTCAAACAGCTGAACCTGTGGGA
GGAAGGACGAGAATCTTGAATGTAACTCTGACTTTTGCCC
GTAAGAAAGGTGGTCCTGGGGAGTTGAATCAAGAAAGCTT
TTGCTTCAACTTCCAGTCTTAATTTGGGGCAAGGTTTAGA
AGCTAGTGGCTTAATGAGAGCTGAGCTGTCTGCCAGATTC
TCCCCTTAAAAAAAAATCAATCAGACACATTGTTTGCCCC
TTTGGGCTTGACAGACATGTTGTAATAAGGTCCTGAACTG
TTCACTACCTCTTTATGTACTTTCTGTCTAAAGGCTTGTT
ACTATTGTGACCTATATTCATGGACCAACAAACAATGGGT
TTAACCATTAACTTTCAAACCGCCTTTAAATGAATTCTTT
TATAAGATGAGAATTATATAGGCTTCCACTGGTTGCTCAG
AAGAAACAAGAAAAGGGCTCAGTTGAACTCGGTTATTAAG
GAACTGGGAGTTGATGGTTAGGATGCCCCTAGACCAAGCA
GATAATTTGCCTTGACCTGACTATGTCAGATAACACTGTT
TAGTTGACATTCCGGTGTCCCTGAAAAACATAATGCATTC
CTAAGTTGGTCTGGCTGAAAATAAAGTTGAACTGTGGCAA
TCCCTTGTACTCATTGAGGAAAATCCCCCGATCTATCTCG
ATATTTAGTGTCTATTAAGGCATCATTTGATGTTAGGTAT
CTATTTCCAGGACACTTCCTGGAGGTCCTTGAGAAAGTTA
CAAGCTGTAAAGGATACATTATTTTCTCAAGTGATAGGCA
GGACTAAAGAGAGTAACTGAAACCCTGCCCACTTAGATTC
ATAATTACTTTGGTGAATTTTCTCTTCCATTTTTTTAATT
GAGTGACAGTCAGAAAAAAAAAGTAGCTTTCTAGTAAGCT
CTACAATCTAGATAATGTCTGGGTGCTTAATTAATTTTAA
AAAGATTTAATGTAAAATAAAAGGATTATTTCATTGGAGT
AGTGAACTGATTCTTATTTGGATTACTTTATGAAATGCTA
TCAGTCGGCTGGGCGAGGTGGCTCATGCCTGTACTTTGGG
AGGCCAAGGTGGGTGTCGCCTCGCAGCACTTCGGGAGGCC
AAGGTGGGCGGATCACTTGAGGTCAGGAGTTTGGCACCAG
CCTGGCCAACATGGTGAAACCCTGTCTCTACTAAAAATAC
AAAAATTACCTGGAAATTGCTTGAACCCAGGAGACGGAGG
TTGCAGTGAGCCGAGATCATGTCACTGCACTGCAGCCTGG
GCAACAGAGTGAGACTTCTCTCAAAAAAAAAAAAAAAAGA
AAGAAAGAAATGCTGTCAATAACATAGTAGCCTATTTGGG
GTCTTTCATAGTTACTAATTTTTACTTTTTCATGGAGTTT
AATTTCCACATCCTGTTTTGAATCACTTGAACTCATAGCA
TGGTGTTAGTTTTTTCTTTAATGTTAGAAAAGCCTTTTTC
TGTCTTTCTAATACATTAATTATTTTTCAGTGTCTATCTA
TAGGCTGGCTTAACCTACTGAGCTCAGTCTTCGGATCAAG
AAATAGAAACACAGTGAGACTAAGTGATAGGTTCGGCACC
ATCTAGAAGTTAGCAAAAGCCACAGTCTCTTGGTTCCAAT
CCTGACTTTACTCTCTGAGTCATGAGGCTTTTCCCCAGTA
ATTGTTGTTAGAGCCAAATCTCTGATTCACAAATATATGA
TCTGCTTTTGATTAAATTATTTAATATATACTTCATTACT
ATTTTGTCAACCTGATTGTGCCTCTCATCTAGCAATTAAT
TATACAATGTGCTATTTTGATATTCTTTTGTATTGTTATT
TATTCTTGCACATTTAAAATTGAATTTCTTAAGAAAGCCT
CTGCTATTTGTGAATTTCAGGAGAAAAGGGTCCACGGCTT
GTAATTCTGTGCAGCCTCTCAAATGCATAGCATCTCATAC
ACAGTTGTGCTGAAATTTGAATTGATCTCATTTGTAGTTT
GGGGAAACCTGGGTTTTTTGTTTGTTTTGTTTTTTCAGAC
AAGGTCTCAGTTTTTTTACCCAGGCTGAAGTGCAGTGGTG
AGATCACGGCTCACTGCAGCCTTGACTTCCTCAGCTCAAG
TGATCCTCCCACCTCAGCCCTCTGAGTAGCTGAAACCATA
GGCTGCACCATCATGCTCAGCTAATTTTTAATTTTTTTGT
AGAGATGGGGTGTCACCATGTTGCCTAGGCTGGCCTTGAA
GTCCTGGGCTCAAGTGATCCTCTTGCCTGAGCCTCCCAAA
GTGCTGGGATTACAGGCATGAGCCATTACACCCAGTCAAA
ATTGGTATGATTTTAAGTGAAAAATTTACAGCAGATGAAT
TAATTCACCTGACTGTCTTAAACACTTCAGGGTGGATTTC
ATGTTTAGGAGTAGAAAATAAAAATGAAAGCCAGGTGTGG
TGGCTTACGCCTATAATCCCAGCACTTTGGGAGGCCTAGC
TGAGCAGATCACGAGGTCAGGAGATACAGACCATCCTGGC
CAACATGGTAAAACCCCATCTCTACCAAAAATACGAAAAT
TAGCCGGGCTTGGTGGTGTGTGCCTATAATCCCAGCTACT
CAGGAGGCTGAGGCAGGAGAATTGCTTGAACCAGGGAGTC
TGAGGTTGCAGTGAGTTGAGATCGTGCCACTGCACTCCAG
CCTGGTGACAGAGCAAGACTCCATCTCCAAAAAGAAGAAA
AGAACAATGAAAGAGAAGGAAAAATATCTAGAAACCTGAT
TCATTTGGCAAGTTTTCCGGTTATTACTATATGAAGTTGA
GCAGTTACAGTAGTAAAGGGTGTGCTATGAACTGCTGCCT
TCAACTTTGCTTCGGTTAAGCTTCCCATACATGGAATTTC
CATCCCCAACTGAAATGACTATATGTTTGCTACTTAAACA
TTTAGTTCATTTTGTCTTTTTCCTGCTGTATCTGCTGGAG
GAACTATGGGATGAGAAATGGAATCAGAATCTCCTCCTTT
GGGTCATTTACTGCTATAGGTTGAGCATCTGTAATCCAAA
AATAAAAAATCCAAAATACTCCAAAATCCAAAACTTTGTA
AGTAAGTGCCAACTTGACACTCAAAAGAAATGCTCATTGG
AACATTTTGGATTTCAGATTTTCAGATTAGAAATGCTTAA
CTAGTAAGTATGTAATGCAAATATTCCAAAATCTGAAAAA
AATCCAAAATTTGAAACAATTCTGGTCCCAAGTATTTCAG
GTAAGAGCTACTCAACACATAGCAGCAAAAACGTTGTTAC
TAATAAAAAATATAAGGCTGGATGGGGTGGTTCATGCCTG
TAATCCCAACACTTTGGGAGGCTGAGGCAGGCAGATCACT
TGAGCCCAGGAGTTCAAGACCAGCCTGGGCAACATGATGA
AACCCCATCTTTACAGAAAATACAGAAATTAATTGAGCAT
GGTGGTGCATGTCTGTGGTCCCAGCAACTCAGAAGGCTGA
GGTGGCAGGATTGCTTGAGCTCGGGAGGTTGAGGCTGCAG
TGAGCCATGATCGAACCACTGTACTTCAGCCTGAGTGACA
GAGTGAGACCCTGTCTCAAGAAAACAAAAACAAATGAAAA
ACCTATACCACATTCTGGAAAGACCTGACTTCCTCTCAAC
ACATGGCTTTATCTATCTTAGGGCTGACCCTAAGGGAATA
TATCATAGCTAAAAATTCTGTCCTAAACAAAATTCAGAGG
ATATTGAGGGTAGGTCAAGCTTTATCTCTGCTTTCAGCTT
CCTCTGTTCCCTATTCTCTCTCAAATGTTGTGCTTTTCAG
AATGGGAAACTCTGACCCTGGAACCAGACTGCCTGATTAC
TAGCTGTGTGGTCTCAGGTAAATTGCTTAGCATCTCTGAG
CTTCTGTTTCCTTATGTGTAAAATGACACAATAGCAATAA
AGGTGGAGTATTCTTTATCTGAAATGCTTGGAACCAGAAG
TGTTTCAGATTTTGGATTTTTAAAAAAGTTTTGGAATATT
TGCATATATATATAAAATGAAATATCTTGGGGAAAAGATC
AAAGTCTAAACACAAAGTGTAGTTATGTTTCATATACACC
TTATACACATAGCCTGAAAGTAATTTTATAAAATATTTTA
AATAATTGTTTTCATTAAAGTTTTGTCTGTGTTTTGACTA
CAACCTCATCACATGAGGTTAGTTGTAGAATTTTCCACTT
GTAGCATGACATCGGCACTCAAAAAGTTTCAAATTTGGTC
AGGCATAGTGGCTCATGCCTGTAATCCCAGCACTTTGGGA
GACCAATGCGGGCGGATCACTTGAAGTCAGGAATTTGAGA
CCAGCCTGGCCAACATAGTGAAACCCCATCTCTACTAAAA
ATACAAAATAGCCGGGAGTGGTGGTGCATGCCTATAATCC
CAGCTACTCGGGAGGCTGAGGCAGGAAAATTGCTTGAACC
TGGGAGGTGGAGGTTGTAGTGAGCCAAGATCTCACCATTG
TACTCCAGCCTGGGCAGCAAGAACGAAACTCCATCTCAAA
AAAAAAAAAAAAAAAAAATTTGCTAGGCATGGTGGTGGCA
TCTGTAATCCCAGCTAGCTACTTGGGAGGTTGAGGCAGGA
GAATTGCTCGAACCCAGGAGGCAGAGGTTGCAGTGAGCTG
AAATCCCACCATTGCACTTCAGCCTGGGTGACAGGAGCAA
CACTCTTGTCTCAAAAAAAAAAAAAAAAGTTTCAAATTTG
GGTGCATTTTGGATTTTTGGATTAGGGGTGCTCTAGCTGT
ACTTACCTTACAAGAATATTGTGAAGCTGTGAAAATTACT
TGATTTAACACTTGTATAACTATGTCTGGCATAGAACAAT
GATCAAGAAACATTCACTCTCATAGTCATCAGTAATAATA
ACAATATTATAAAGAGTACTCTGACTTGGTCGGCCATCCC
CGGCAGTCTGTACCCAGTGTAAATCTGCCTTCATAGCTTT
GCCTACAGACTAAAATCATAATGACAACTCATGTGTTGTA
CCCTTGACTTTTAAAGAGTGGGAATTATTCTTTAATTCCT
GAAACAGGCATTGTGGTAGATGCGTGAGGAAATGTCTAGG
TTTTCCTGCATCTCTTGACTATAAAGTCACTTTTCTGACT
GGGCACGGTGGCTCATGCCTGTAATTCCAGCACTTTGAGA
GGCCAAGGGGGGGCGGGTGGATCTCAATGTCAGGAGTTCG
AGACCAGCCTGGCCAACATAGTGAAACCCCAACTCTACTA
AAAATACAGAAATTAACTGGTCATGGTGGTGGGTGCCTGT
AATCCCAGCTACTCCGGAGGCTGAGGCAGGAGAATTACTT
GAACCCGGGAGGCAGAGGTTGCAGAGACCAAGATCGTACC
TCCATTGCACTACAGCCTGGGCAACAAGAGTGAAACTCAG
TCTCAATAAATAAATAAATAAATAAAGTCACTTTTTATTA
CCTTGATGCTAATTAGGCAACTAAGGAACTGTATTTCAGT
GATGCATCAATTAATGTTAGCAGATAAATACTTCAAAACA
TGTTTTTTCACAGGGCACTATGGCTCATGCTTGCAGTCCT
AGCACTCTGGGAGGCCAAGGTGGAAAGATTGCTTGAGCCC
AGGAGTTTGAAACCAGCCTGGGCAAGAATGAGATCCTGTC
TGTACAAACAATTTTTTAAAAGGCCGGTCATGGTGGCTCA
TGCTTGTAATCCAACACTGTTGGAGACTGAGGTGGGCAGA
TCACTTAAGGTCAGGAGTTCGAGACCAGCCTGACCAAGAT
GGTGAAACCCCATCTCTACTAAAAATACAAAAATTAGTCA
GGCGTGGTGGCAGGAGCCTGTAGTCCCAGCTATTCAGGAG
GCTGAACCAGGAGAATTGCTTGAACCCAGGAGGCAGAGAT
TACAGTGAGCTGAGATCATGCCATGCACTGCAGCTTGGGC
AACAGAGTAAGATGCTGTCTCCAAAAAAAAATTAGGCATA
GCGGTCCATGACTGTAGTCCTGGCTACTCCAGAGGCTGAT
GGGAGGATTGCTTGAGCCAGGAGGTTGAGGCTGCAGTGAG
CCATGATTGCGCTACTACATTCCAGCCTGGTCAACAGTGT
GAAACCCTGTCTCTGAAAAATTTTTTTTTCTTTTTATAAG
CAGATTTTTTTTCTTTTTTAATAGAGAAGGAATCTCACTA
TTTTGGCCAGGTTGGTCTTAAACTCCCGGCCTCAAGTAAT
CCTCCCACCTTGGCCTTCCAAATTGCTAGAATTATAGGCA
TAAGCCAGCATGCCCAGCTATAAATACTTTTTTTTTTTTT
TTTTGAGATGGAGTTTCACTCTCATTGCCCAGGCTGGAGT
GCAATGGCACGATCTCAGCTCACTACAACCTCTGCCTCCC
GGGTTCAAGCAATTCTCCTGCCTCAGCCTCCCGAGTAGCT
GGGATTACAGGCATGTGCCACCACCCAGGCTAATTTTGTA
TTTTTAGTAGAGATGGGGTTTCTCCATGTTGGTCAGGCTG
GTCTTGAACTCCTGACCTCAGGTGATCCACCCGCCTCGGC
CTCCCAAAGTGCTGGGATTACAGGTGTGAACCACTGTGCC
CAGCCAATAATTTTTTTTTTTTTTAAAAGAACCAGTTGAT
CCCATAAGCATTCTGTAGAGTGTCTCCTGTGTTTCTTCTT
TTTCTTTTTCTTTTTTGTGACAGAGTCTTGCTCTGTCACC
CAGGCTGGAGTGCAATGGCACAATCTCAGCTCACTGCAAC
CTTTGCCTCCCGAGTTCAAGTGATTATCCTGGCTCAGCCT
CCCGAGTAGCTGGGATTACAGGCACACACCACCGGGCCCA
GCTAATTTTTGTATTTTTAGTAGAGACAGAATTTTGCCAT
GTTGGCCAGGCTGGTCTCGAACTCCTGACCTCAGGTGATC
CACCTCCTTGGCCACCCAAAGTGCAGGGATTACAGGTGCG
AGCCACTGTGCCTGGCCTCCTGTGTGTTTATCACTGTGCC
AAGTGCTGTGACTAATGGGTATGACAGATGAGTCCTACCT
TTTGTGTTTTTTTTCTTTTGAGACAGGGTCTCACTCTGTC
ACCCAGGCTGGAGTGCAGTGGCACAATCATGCTTCAGTGC
AGCCTCAACCCCCCAAGGCTCAAGTGATCCTCCCATTTCA
GCTTCCTCCATAGTAGAGACCACAGGCTGCCATGCCATTG
TAAGGTTCAGCTAATTTTTTCAAAAATAATTTTTTAGGGC
CAGGCATAGTGGCTCATGCCTGTAATCCCAGCACTTTTGG
AGGCCGAGCCAGGCGGATCACCTGAGGTCAGGAGTTCGAG
AGAAGCCTGATCACCATAGAGAAACCCTGTCTCTACTAAA
AATACAAAATCAGCCGGGCATGGTGGCACGCCAATCCTGG
AAGCTACTGGGGAGGCTGAGGCAGGAGAATCATGAACCTG
GGAGGCAGAGGTTGCAGTGAGCCGAGATCGCGCCACTGCA
CTCCAGCCTGGGCAACAAGAGTGAAACTCCATCTGAAAAT
AAATAAATAAATATAAATTAAAAAATAAAAATAATTTTTT
GTAGAGACAGGGTCTCCCTATGTTGCCCAAGCTGGTCTCA
AACTCCTGGGCTCAAGGGATCCACCTGCCTTGGCCTCCCA
AAGTGCTAAAATTACAGATGTGAGCCATTGTGCCCAGCCA
GTGAGGTTGTTTTAATATGTATTTGTTTAATAAAGATAAT
TTTTTTAGTTCTGGAGATGAAGCTCAAGTATGAAAAGATA
ACAAGTACTCAATCTAGCAATGAATAAGAATTCTTTAAAT
GTGTACTGTTCAGTAAGATGGCCATTAGCTATTTAAATTT
AAAGTAGGGCAGGGCGGGCCTAGTGGCTCAGGCCTATAAT
CCCGGCACTTTAGGAGGCCAAGTAGAGGATCACTTGAGGC
CAGGAATTGGAAACCAGCCCAGGCAACAAAGCGAGACCCC
CATCTCTACAAAAATAAAGAATAAAAAGTTAGCTAGCAAT
GATGGTATGTGCCTATAGTCCCAGCTACCTGGAAGGCTGA
GGCAGGAGGATCACTGAAGTCCAGAAATTGAGGCTGCAGT
GAGCTGTGATCGCACCACTGTACTCCATCCAGCCTGGTTG
ATAGAGCAAGATCCTGTCCCAGAAATAAATAAATAGGCTG
AGGTGCAGTGGCATGCCTGCCTGTAATCCCAGCACTTTGG
GAGGCCAAGGTGGGTGGATCACGAGGTCAAGAGGTCAAGA
CCATTCTGGCCAACATGGTGAAACCCCATCTCTACAAAAA
ATAAAGAATAAAAGTTAGCTAGCAATGATGGTATGTGCCT
ATAGTCCCAGCTACCTGGAAGGCTGAGGCAGGAGAATTGC
TTGAACCAGGAGGCAGAGATTACAGTGAGCTGAGATCATG
CCATGCACTGCAGCTTGGGCAACAGAGTAAGATGCTGCTG
CAGAAGAGTGAGCATAGCGGTCCGCTGACTGGCGGTGCTG
TAAGCATTGAGAGGCTGATGGGAGGATTGCTTGAGCCAGG
AGGTTGAGGCTGCAGTGAGCCATGATTGCGCTACTACATT
CCAGCCTGGTCAACAGTGTGAAACCCTGTCTCTGAAAAAT
TTTTTTTTTTCTTTTTATAAACAGATTTTTTTTCTTTTTT
AATAGAGAAGGAATCTCACTATTTTGGCCAGGTTGGTCTT
AAACTCCCGGCCTCAAGTAATCCTCCCACCTTGGCCTTCC
AAATTGCTAGAATTATAGGCATAAGCCAGCATGCCCAGCT
ATAAATACTTTTTTTTTTTTTTTTTTTGAGATGGGGTTTC
GCTCATTGCCCAGGCTGGAGTGCAATAGCCGCGATCTCAG
CTCACTACAACCTCTGCCTCCGGGTTCAAACAATTCTCAC
CTCAGCCTCGAGGTAGCTGAAATTACAGGCGCCCACCACC
GGCCCAGCTAATTTTTGTATTTTTAGTAGAGACAGAATTT
TGCCATGCTGGCTGTGGCTGGTCTTGAACTCCTGACCTCA
AGTGATCCACCTGCCTTGGCCTCCCAAAGTGCTGGGATTA
CAGGTGCAGCCACTGTGCCTGGCCTCCTGTGTGTTTATCA
CTGTGCCAAGTGTTGGGTAGGACTAATGGGTGCCATGATG
AGTCCCACCTTTTGTGTTTTTTTTTTTTTTCTTTGAGACA
GGGTCTCAACTCTGTCACCCAGACTGGAGTACAGTGGCAC
ACCATGCTTCCAGTAGCCTCAACTCTGGTTGCCCAAGTGA
TCCTCCCATTTCAGCCTCCCCATGTGAGACCACAGGCTGC
CATGCCATTGTAAGGTTCAGCTAATTTTTTCAAAAATAAT
TTTTTAGGGCCAGGCATAGTGGCTCATGCCTGTAATCCCA
GCACTTTTGGAGGCCGAGCCAGGCGGATCACCTGAGGTCA
GGAGTTCGAGAGAAGCCTGATCACCATAGAGAAACCCTGT
CTCTACTAAAAATACAAAATCAGCCGGGCATGGTGGCACG
TGCCTGTAATCCCAGCTACTTGGGAGGCTGAGGCAGGAGA
ATCGCTTGAACCTGGGAGGCAGAGGTTGCAGTGAGCCGAG
ATCGCGCCACTGCACTCCAGCCTGGGCAACAAGAGTGAAA
CTCCATCTGAAAATAAATAAATAAATATAAATTAAAAAAT
AAAAATAATTTTTTGTAGAGACAGGGTCTCCCTATGTTGC
CCAAGCTGGTCTCAAACTCCTGGGCTCAAGGGATCCACCT
GCCTTGGCCTCCCAAAGTGCTAAAATTACAGATGTGAGCC
ATTGTGCCCAGCCAGTGAGGTTGTTTTAATATGTATTTGT
TTAATAAAGATAATTTTTTTAGTTCTGGAGATGAAGCTCA
AGTATGAAAAGATAACAAGTACCAATCTAGCAATGAATAA
GAATTTTAAATGTGTACTGTTCAGTAAGATGGCCATTAGC
TATTTAAATTTAAAAGTAGGGCAGGGCGGCCCAGTGGCTC
AGGCCTATAATCCCAGCTACTTGGGAGGCTGAGGCAGGAG
GATCACTGAAGTCCAGAAATTGAGGCTGCAGTGAGCTGTG
ATCGCACCACTGTACTCCATCCAGCCTGGTTGATAGAGCA
AGATCCTGTCCCAGAAATAAATAAATAGGCTGGGTGCAGT
GGCTTATGCCTGTAATCCCAGCACTTTGGGAGGCCAAGGT
GGGTGGATCACGAGGTCAAGAGGTCAAGACCATTCTGGCC
AACATGGTGAAACCCCATCTCTACTAAAAATAAAGAATAA
AAGTTAGCTAGCAATGATGGTATGTGCCTATAGTCCCAGC
TACCTGGAAGGCTGAGGCAGGAGAATTGCTTGAACCCTGG
AGGCTAAGGTTGTAGTGAGCTAAGATCGAGCCACTGCACT
TCAGCCTGGGTGACAGAGTGAGACTTTGTCTCAAAAAAAA
AAAAAAAAAAGGGCAGGGCCTTGCTATGTTGCCCAGACGA
GCTTGCAGTGAATATTTATAAGCACAATCATAACACACTG
CAGCCTTAAACTCTTTTTTGTTGTTATTGTTTTGTTTTGT
TTTGAGATGGAGTCTCACTCTGTTGCCTAGACTAGAGTGC
AGTATCAGGATCTTGGCTCACTACAACCTCAGTCTCCCGG
GTTCATACAATTTTTCTGCCTCAACCTCCCAAGTAGCTGA
GACTACAGGCACCCCCCACCACGCCCAGCTAATTTTTGTA
TTTTTAGTAGAGATGGGGTTTCACCATATTGGTCAGGCTG
GTCTTGAACTCCTGACCTCAGGTGTTCTGTCCACCTCAGC
CCCCCAAAGTGCTGGGACTGCAGGCATGAGCCACCTGTAA
TCCTTAAACTACAGCTACAGCCTTAAACTCTTGAGCTCAA
GTGAGGCTCCTGTCTCAGCCTCCTCAATAGCTAACTCTTA
TTTATTACTCTTTTTAAATTTCATTTTATTTTATCTTGAG
ACAGGGTCTGTCTTTGTTGTCCAGGCTTGAGTGCAGTGGT
GAGATCTCAGCTTACTGCAACCTCTGCCTCTCAGGCTCAA
GCCATCCTCCCACGTCAGCCTCCGGAGTAGCTGGGACTAT
AGGCAAATGCCACCAAAACCCAGCTAATTTTTGTATTTTC
TGTAGAGACAAGGTTTTTCCATGTTGCCCAGGATGGTCTC
AAACTCCTGAGCTCAAATGATCCACCCACTTGGGCTTCCC
AAAGTGCTGGTATTACAGGCATGAGCCACCACGTCTGGTC
ATTTGTTATTTTTTTTATTTTTATTTTTTCTGAGATGGGT
CTCAAAGCCTGATGCCTGCCACCACACCCGGCTAATTTTT
TGTATTTTTAGTAGAGACAGGGTTTCACCATGTTGGCCAG
GCTGGTTTTAAACTCCTGACCTCAAGTGATCCACCTGCCT
TGGCCTCCCAAAGTGGACATTTGTTATTCTTAAACATTAA
GATGAGATATTGATAACACTCTTTTTTGAGATTTATCTGA
TTTTCCTCTAATCTTGAACTTTTTATTATCTAGAAATTTA
AATAATTTATTTGATCTCGTTTTCTGTCATTTACATTTTC
TTCTATTCCATCAGCTCTAAGGAACTTATTATTATTTCCA
AATATGTGCTTAGGTTTCTGCTATTTTTATTTATTTATTT
ATTTATGTATTTATTTATTTAAGACAGAGTCTTGCTCTGT
TGCCCAGGCTGGAGTGCAGTGGCATCACCTCGGTTCACTG
CAACCTTTGCCTCCAGGGTTGAAGCAATTCTTCTGCCTCA
GCCTCCCGAGTAACTGGGACTACAGGCGCCCACCACTATG
TCTGGCTAATTTTGTATTTTTTTTTTTTCTGTTTTTTTTT
TTTTTTTTTTTTTTTGAGACTGAGTCTCACTCTGTCGCCC
AGGCTGGAGTGCAGTGGTAGGATATCGGCTCACTGCAAGC
TCCGCCTCCCGGGTTCCCGCTATTCTCCTGCCTCAGCCTC
TCCAGTAGCTGGGACTACAGGTGCCCACCACCACGCCCGG
CTAATTTTTTGTATTTTTAGTAGAGACGGGGTTTTACCAT
GTTGGCCAGGCTGGTATTAAACTCCTGACCTCAAGTGATT
CGCACCGCCTCGGCCTCCCAAAGTGCTGGGATTACAGGCA
TGAGCCACCGCTCCCGGCCTAACTTTATATTTTTAGTAGA
GACAGGGTGGAGCCACCGCTCCCGGCCTAATTTTATATTT
TTAGTAGAGACAGGGTGTCACTATGTTGGTCAGACTGGTC
TCAAACTCCTGACCACAGGTGATCTGCCCACCTTGTCCTC
CCAAAATGCTGGGATTACAGGTTTGAGCCACTGTTCCCAG
CTTGGTTTTCTGCTAATTTTTAAGGATTTAAAACTATTTT
AAGTATCCTGTTTTGGTGTCTGACATTTTGTAGTGAGATA
AATCGTTGTCTTTTCTCCTATCCGCCGAGTTATCTAGTTA
TCTTAATGCCATTTAAAGATAATTGCCCTTTTTCTTTTTT
TAAAAAGCAAGCACCTTTATTTATTTATTTATTTATTTAT
TTGAGACAGGGTTTCACTCTGTTGCCCAGGCTGGAGTGCA
GTGGTGCGATCTTGGCTCACTGCAACCTCTGCCCCCCTGG
GCTCAAGCAATTCTCTTGCTTCAGCCTCCCAAGTAGCTGG
GATTACAGGCACCTGCCAATCACGCCCAGCTAATTTTTGT
ATTTTTAGTAGAGGGGATTTTGCCATGTTGACCAGGCTGT
TCTCGAACTCTTTACCTCAAGTGATCTGCCTGCCTCGTCT
TGCCAAAGTGCGGGGATTACAGGCATGAGCCATTGTACCT
GGCTGGTAATTCTTATTTTTAGTGAAAACCCTAGGAAGTA
AGTGATTTTAATTATCCATTAGATGTGGAGCCCAGGACAA
AGGATAAAGCTGTAGAGGTAATATCAGACTTTTTTAGTAC
AGCCAGGAGGCACACAGCTGGGCCAGGTAAGATCTTATAT
GTCCCCAGGTCTTATCACGGCCATGTGTTTAGAGCATGTG
CCACATTCGGCCCAGGATGGCTTTGAATGTGGCCCAACAC
AAATTCATAAACTTTCTTAAAATTTTATGAAATTGTTCTG
CAATTTTTTTTTTTTTTTTTAGCTCATCACCTATCGTTAG
TGTTAGTGTATTTTATGTGAGGCTCAAGACAATTCTTCTT
CCAGTGTGGCCCAGGGAAGCCAAAAGATTGGACACCCCTG
GTTTAGAGCCTAAAATCTAATGGCTCTAAAATATAAGTTC
ATAAGCAAGCCAAACAATTATTAGAAACATTACAGAAGTC
ATACTTTATGGCCTTAAAATATTCAGTAGAGCTAGTACTT
GACCTATCTGACTAATAAAGAGACTAAATGTTTAAATTAA
GTTTTGAAAATTTTAAAAATGTTATTAATAACTTAAAAAT
TATCTTTACTAACGATTATTAAAGTTGTCGATGAAAAGAG
TCAAACTCTGTAAAATATTTGAAGGGATTTTAATATATTT
GAAGAGATTTATTCTAAGCCAAATATGAGCAACAATGGCC
CACGACACAGCCCTCAGGAGATCCTGAGAACATGTGCCCC
AGTCTTCCTTTTTCTATTGTTTTATGACAATTTATTTTTC
AAACACTACCTTCTGTTAAGCAACTGTTATATTCAGTAAT
GAACTGTGATTTAGACATTTCTTTGAGATCATTAGAACCA
GTGGTGTCCAGGAATTTTCACTGTCTTGAAAGAGTCCAGC
TTTAACAGCGAAGCTTGGCATCCTTATTCTCTGTCACAAG
GTAATTGTGGGTAGTGCACAGGAGTTTAGTTTCACTTGAA
AGCTATAAATCTTATCTTAGTAAATAAAATAAAACTGGCT
AATGATCACCAACCATATTTTCTTTTCTTCTAAGGAATGG
GCTTGAAAAAGAAGAGGGGGTTTCTCACAACTGCACTAAA
ACAGCTTTTAAGCAGAAAGTGGTCTTAGTCAACCAAGACA
GGTTCTCCTCATTAAACAAACACCTTCGTCAATTGAATCC
TTTTATGTTACAATTATTTCCACATCTGTAGAGATCCATG
AGAGATTATACCAAAAATATATTTGTGGCATGTTGCGGTG
GCTCACGCCTGTAATCCCAGCACTTTGGGAGGCCAAGGTG
GGCAGATAACTTGAGGCCAGGAGTTCGAGACTGGCCTGGC
CAACATGACGATACTGTCTGTACTAAAAATACAAAAAAAT
TAGCAGGGTGTGGTGGCGGGTGCCTGTAATCCCAGCTACT
CAGGAGGGTGATGCAGGAAAATCACTTGAACCCGGGAGGT
GGGGTTGCCGAGATTGTGCCACTGCACTCCAGTCTGTGCA
ACAAGAGCGAAACTCCATCTAAAATATATATATATATATA
TATATATATATATATATATAGTTGTTGTTTGTACAAAAAT
AGTGTAAAATAGTGTAGAAGTACTTTATTTTCTAGAACAA
TGAAGAGTTGGCTTTCACTCAAGCTGTCAGGATGGGTTGG
TGTCAGAGGAAATTTGCCCTAGTGCTGATCGTTTGTCCTC
TATGTACAGTTCCAATAATCGTTTGTAGAACATGGTAAAG
CAGCTGGATGTATTGTTGAGGGGAGCCTAGCCTGGATAGC
TGTAGATCATTTAATCACCTAGTGAAGGTAGAAGTGTGTT
TAGAACTTAGTTGGGAAGCTTTGTTGGGAGATAAGTCTGG
ATTAGCCATAGTGAATTGATGTGATCCAGGTTTTTGGCTC
TGTTCGAGTTCAGCTGAAGCATAAAGGGATGGTCTTCATG
GTTTCCTGAGGTTATCTACTTTTTTTTTCTTTTTTTTAAG
AGATGGGGGTCTCGCTATGTTCCCTAGGCTGTACTTGAAC
TCCTGGGCTCAGGCAATTCTCCTACTTCAGCAACCTGAGG
AGCTGGGAGGACAGGTGTACACCACTGCACTCATCCAGCT
TACTTACTTTTCTTTCTTTCTTTCTTTCTTTCTTTCTTTC
TTTCTTTCTTTCTTCCTTCCTTCTTTCTTTCTTTCTTTCT
TTCTTTCTTTCTTTCTTTCTTTCTTTCTTTCTTTCTCTCT
CTCTCTCTCTCTCTTTCTTTCTTTCTTTCTTTCTTTCTTT
CTTTCTTTCTTTTCTTTCTTTCTTTCTTTCCTTTCGAGAC
AGTTTTGCTCTGTCGCCCAGGCTGGAGTGCAGTGGTGCAA
TCTCGGCTCACTGCAACCTCTGCCTCTTGTGTTCAAGTGA
TTCTCCTGCCTCAGCCTCCCAATTAGCTGGGATTACAGGT
GCCTGCCACTATGCCTGGCTAATTTTTTTGTATTTTTAGT
AGAGATGGGTCTTACCATGTTGGCCAGGCTGGTCTTAGAC
TCCCAGACTCAAGTGATCCACCTGCCTCAGCCTCCCAACA
TGCTGGGATTACAGGCATGAGCCACTGCGCCCAGCCGCTT
TCCTACTTTTCTTATAGTGGAAATACCATAGACTCAGGTA
GATGCCATTTAGTCAAAAGTGCCAGGAATTTAGTGAGCTA
CATCTCTTTGCATGAAACTGTGACTTCCTTTGAGAAGAGA
ACAGAGCCCCTGTGTTTTAGATGTTTACAATTCAGCTGGA
GAGACAAGACTTACACATATGAAAATTTAACTAGCAGTAA
AAACCATTTTATAAACTGGAACCAAATGATGGAACAGTGA
GAGTTCAGAGAACACAGGGAGGGGTGTCAGTGTGGATTGG
AGGAATCAGTAGCAGCTTCCTAGGTGAGGCTGGACACAAC
GGGCTCTTAAAAGATGAATGAGTGGGGAGGAGGGAAGAAT
GGAGAGTATTCAGGTGAGAAGTAGTCTAAAGAAGTATAAA
GGAGGCCAGGCATGGTGGCTCATGCCTGAAACCCAGTGCT
TTGAGACCACCTGACCAACATGAAGAAATCCCGTTTCTAC
TAAAAATACAAAATTAGCCAGGCGTGGTGGTGCATGCCTG
TAATCCCAGCTATACGGGAGGCTGAGGCAGGAGAATCGCT
TGAACACGAGAGGTGGAGGTTGCGGTGAGCCGAGATCATG
CCATTGCACTCTAGTCTGGGGCAACAAGAGCGAAACTCCA
TCTCAAAAAAAAAAAAAAAAAAAGAAGAAGCATAAAGGAG
GCCAGGCATGGTGGCTCATGCCTGAAACCCAGTGCTTTGA
GAGGCCAGGGTGGGGTGATCACTTGAAGCCAGGAGTTTGA
GACCAGCCTGAGCAACATAACAGGACCCATCTCTACAAAA
TAAAATAAAATAAAATAAAATTAGCTGGGTGTGGTGGTGT
GCACCTGTAGTCCTAGCTGCTTGAGAGGCCTAGGTGGGAG
GATCACTTGAGCCCAAGAGTTCAAGGCTGCAGTGAGCTAA
GATCACACCACTGCACCCCAACCTGGGCAACAGAGTGAGA
CCCTGTCTAAAAAAATAAAAATGGAAAAAATAAAGGGACA
TGGAAGAACAAAATGTGCTGAAACAGCATCAATTTAGCTA
AGACAGGCTGGTGTAGAGAAGATTAGAGGGAAGAACTTTG
AGTGTAACTACAAATAGCCTTAAATACCAGACTTTTTCCC
TGAATAATGAAAGGAAAACTAAGTTTATTCCCTTATTAAT
CTTATTTAACAGCTCTTTGAAATTGAAAGCCAGATATCAT
TTTAGATTCATTGGAATTTTGCCCTGTTTTTTTCTTAAGC
GGGATAACAGTGAGAGGTTTATTTGGATTTTTTAAGAACA
CAAGAAAGGTGAAACACAGAGGACTTTTAGGGCACTGAAA
CTACTCTGTATGATGCTATACAGGTGGATACCTGTCACAT
TTGTCCAAACCTGCAGAATGTACCACACCAAGAGTGAACG
CTGGTATAAACTATGTTTGCGTAATAATGATGCATCAATG
TTGGTTCATCGATTATAACAAATGTACCACTCTGGGAGTG
GGAGATATTAATAATGGGAAGTTTGTGCAGGTGTGAGGGA
AGAAGGTATATGAGAAATCTCTGTACTTACTCAATTTTGC
TGTGAACCTAAAACTGCTCTTAAAAAAAAAAAAGGCTTTT
AATCAATTGATGAACCAACACTGATGTATCATTATTGTGC
AAACATAGGTTATACCAGGGTTCACTCTTGATGTTGTTAC
ATTCTGTGGGTTTGGACAAATGTGACAGGTATCCACCTGT
ATAACATTATATACTAATAAAGTAGTTTCACTGTGCTCAA
ATAGATAGTAAAAATAGCCTGTAACCCCAGCACCTTGGGA
AGTCGAGGCTAGTGGATTGCTTGCATCCAGGAGTTTAAGA
CCAGCCTGGGCAACATAGCGAGACTCTGTCTCTACAAGAA
AATAAAAATAAAATAGTCTGGTGAAGTGGCACATGCTTGT
AGTCCCCACTACTCGGAGGCTGAGGTGGGAGGATCACTTG
AGTCCAGGAGGTTGAGGCTGCAGTGAACAGTGAACGGTGA
TCACACTACTGCACTTGGCCTGGGTGACAGAGCAAGACCC
TGTCAGAAAAGAAAAGAAAAGAGAAGGGAAGGGAAGGGAA
GGGAAAGAAAAAGAAAAAGAAAAAGAAAAAGAAAAAGAAA
AAAAAGAAAAGAGAAAAGGAAAGGAAAGGAAGAAGGAAGA
GAGAGAAAGAAGAAAGAAAAGAAAAGAAAAGAAAAGAAAG
AAAACACAAGAGACCAATAGATCTATATAGGTTTCTTTCT
CTTAAAAATTTAAATCGAGGAAGTAACCTCTTCAGTTAGG
TCCACGTGTAGTGGGGAAAACGGGAGCTTGAATGGCTGGA
GGGATTGTCCACCAGTTGAAGATAGGCTGTGATTCCCTCT
ACCCCTGCAACGCGACTCTGACCCCTTGAGGACTGCTTTT
GAGGACTAAAAATTGCCCTCAGTTGAGAACCACTGGTCTA
GACATGCACTGTCCAGTATGATAACTACTAAATACATGTG
GCTATTTAAACAAATTTAAATTAAGATTAAAAAGCTCAGT
TTCTTAGTCACACTAGACACATTTCAAGTGCTCAAATAGC
CACATGAGGGAATGGTGCAGCTGTAGGCTATTCTATCATG
CCAGAAAGTTCTGTTTGTTGGACAATGCTGGTCTGCACTG
ACTTCGATTTGTTTCTCAGGAAGATCACAACTTGAATAAA
CCAGATACCTTTTCAAAGAAAAAAATTAAATTGAGATAAC
CAAGGTGAACTTTTATTTTATTTTAATTTTTTTTGAGACA
AGGTCTTACTCTGTCGCCATGCTGGAGTGCATTGGTGGGA
TCATGGCTCACTGCAACCTCAGCCTCCTCAGCTGGGACTA
TAGGCATGTGTCACCATGTCTGGCTAACTTTTACACGTTT
AAAAATTTTTGTGTATGTAGAATCAAGGATTTACCATGTT
GCCTGGGCTGGTCTCCAACTCCTGGCCTCAAGCGATCTTC
TCACAGTGACCTCCCAAAGTGCTGGAATTATTGGTGTGAG
CCACTACACAGGTGTGGCCTCATTTTTTAATCTGTGATTT
AAAAACTAATCTCTGCTTCCTTTTTTTTTTTTTTTTTTTT
GAAACAAGGTCTTGCTCTGTTGCCCAGGCTGGAGTGCAGT
GACACAATCTCAGCTCACTGCAACCTCCACCTGCTGGTTT
CAAGCCATTCTCCTACAGGGGTGTGCCATCATGCCCGGCT
AATTTTTTTGTTTGTTTGTTTGTTTTTTTGGTAGAGATGG
GGTTTTACCATGATGTTGCCCAGCCTGGTCTTAAACTCAA
GAGATCTGCCTGCCTCGGCCTCCCAAAATGCTGGGATTAT
AGATGTGAGCCACTGCATCTGGCCTAAAAGCTCATCTCTG
CTTCTTTAAAACCATACTCTTAGAAATAATTTGACTAGGC
TGGGCACAGTGGCTCACACCTGTAATCCCAGCACTTTGGG
AGGCAGAGATGGGCGGATCACGAAGTCAGGAAATTGAAAC
ACGGTGAAACCCGTCTCTACTAAAAATACAAGAAAAAAAA
TTTAACCGGGCATGGTGGCGGGCGCCTGTAGTCCCAGCTA
CTCAGGAGGCTGAGGAAGGAGATTGGCATGAACCCAGCAG
GCAAGCTTGCAGTGAGCCGAGATCGCACCACTGCACTCCA
GCCTGGGCGACGGAGCGAGACTCTGTCTCAAAAAAATAAA
AATAAAAAAAGAAGTAATTTGACTAGTGGTAGCCTAAAAA
TTATATTTCTGTTATTTGTTAACTGGGTTGTCATCTTTCA
AATATACCTTAAAATATATCATCTCAGCCATGATGCGTGC
TTCACTCACCAAGTTCTATTTGTCAGCTAGTCACATGTGT
CAGTGTTTTACTCTGCAAAGCAAGTTACAGTGCTTCTGTT
TCCTGCCACCTGGGCACTCACAGCTCTACATTTGGCAAGC
TGATGCAGAGATCCCTGGAAACTCAACAGCTGGAGGCAGC
AGGTTAGATCTCAGGCAGGATGAGGTTTTCCTTACGTTTT
TGGTGTTAGTTTTTGGTTCACCTCAACTCTCTCCCTGGTT
GAGAAAATTCAGGCGCACAGTTCAGGAACTCAAGGGGTTT
GTAATGAGACCTAAGAGGTGGCAATGGACTACATTTGTTT
ATTTTGTTTATCTGTCTTGTGTCACAAAGTTCTCTCTCAT
CTCAGACTTCTTATAAACATTTTGACATTCTGTTGAATTT
TTCCAAATTTCTTCCATCTGGGAAAGTGGAGTATTTTCGA
GACAACTGTGACCATCTTGTCCACCTTCAAACTCTGAATA
GCCAGTTGCTAACCAGAGAAAAAAGTATAACATACACTTG
CTGAGTTGAGTCATGCAGATTTTCTGTTTTGAAAGAACAT
TAACAAACAAAGTGGTCATTGATACTAATGAAATACAAGG
AGAAATGATTATTTCTGTCACCAGCTGTCAAAATTATTTT
TGTTGTTTATAAAGTCTCAATCCTCCAGGGACTGTTCCAT
AATCATGCAATATGTTCAAGAGGAAAAGCCCGCATGCTCA
CACATGGGCTGCCGGCCAGTGTTCTCCCGTGGGGCTCTTA
TCTGCAAAGGCTATTGAAGCTAAATGACATCACCTGTGGC
CAGCAGGACCCTATTGTCCTGCAGAGGCTTGACACATTGT
TTTCATATGGTACCCCTAAGCCATTGGAACTTGGAGTCTA
TAATGCCTTCTTTTGATCAAATGCCGTATTTCTAAGATTC
TGGGACGTCATAAAGAAAGGAGCTCTTTCAGGAACTGTTT
AAAGTTGAGTTTCAAGGTGAATGCTACTTCTCATGATGTT
ATCATGTTTATTTTACACCTCTTGTAAGGACACTAGCACT
TTTAGGGAAACTCAGCTAATGGATTTAGATAGGATTACGT
TTTACATTTTTGGTTCTCTCTCTTTCTTGCTTTTTTTTTT
CTTCTCTCTACATTCAATGTTTATTTTATTATTATTATTA
TTATTATTTTACTTTATTTTTTTGAGACAGAGTCTCACTC
TATTGCCCAGGCTAGAGTGCAGTGGCGTGATCTCGGCTCA
CTGCAACCTTCTCCTCCTGGGTTCAACCGATTCTCCTAAC
TCAGCCTCCTGAGTAGCTGGGACTACAGGAGGCATATGCC
ACCATGCCTGGCTAATTTTTTGTATTTTTAGTAGAGACAG
GGTTTCGCCATGTTGGCCAGGCTGGTCTCGAATTCCTGAC
CTCAAGTGATCCGCCCACCTTGGCTTCCCAAAGTGCTGGG
ATTACAGGTGTGAGCCGCGGTGCCTGGCCTTGAAAATTCC
CCAATTATTGAGGAAGGAGAAAAAAATATTTTGCTCACTG
TCAGTAGAAAAGAAGCTCCGCTAGCCAGATTTACACATAC
AAAGTAAAGTCAAGAATTTAAGGAACTGAAAGATTAACGT
TCTCTCGAAACAGATATTTGAGATCAAAGTGGGTTTTTTT
TTTGCATCTGAATTCTCTGGTTAATTGCCACAATACTTGC
TTTTAACTTGCTCATGGGGGATTTAACCCATTGAAATGGA
GCAGCCGGGCAGGGTGACTCACATCAGTAATCCCAGTACT
TTGGGAGGCTGAGGCAGGAGTTCGAGACCAGCCTGACCAA
CACAGTGAAGCCCCGTCTCTACTAAAGATAAAAAAGTTAG
CCAGGTGTGGTGGTGGGCACCTGTAATTCCCGCTCTTTGG
GAGGCTGAGGCAGGAGAATCGCTTGAACCCCGGAGGCGGA
GGTTGCAGTGAGCTGAGATTGCGCCATTGCACTCCAGCCT
GGGCAACAAGAACAAAACTAGGTCTCAAAAAAAAAAAAAA
AAAAAAAAAAAGTGGAGCAATTGAGAAATGGGCTTCAGAA
TTCAGACTTCAGACTTCAGGCACTGTGGGCCCACTGCCTC
GGGTTACTCAGGTCCTGCATTTGCTCATTAGATCATACAT
CTTTATTGGGCAGCCACCTCCTGCCAGGCACTGTCTGAGA
CCTGGTCCTGCAACAGGGAACTAGACAAACTAGGTGCTTG
CTCTCATGGGATTTATATTCAAGTGGGATAGAGAGCAGAA
AGAAAGAATCAAGATTTTTAGAAGCGTGTGGTTATTATCA
GATGGGTGGTTACATCACTGTGGGGGGCAGGGAGTTTGTG
GATCTTGCTTTAGAAGGAGTGGTCAGGGAAGGCCCCTCGA
GGGAGCTCCAGTGAGAAGCAGCTGGCTATGTAAATATGTG
GGGAAAACTGGGTTTCAGGCAGAGGGAACACCAAGTGTAA
AGATCCTGATTCCGGAAAGGTTGGCTGTGTGATCTACTGG
ATTTCCTCCATTCTACTTAATCTTCTGTTTGTTAATCTAG
GCAGATACAATACACAATTATCTGGGGAGTAGATGATATT
AGCTATAGTCCTTGGAGATGAAAAAGGACTTTGCTTTCTT
CCATTACTCTGCACAGACGTCAGTCTCATCTAAGAGGTGG
TGGGAGGGGAAAGCTTTTAAGAGGGGCTGACAGCCTTAAG
GAGCACGTTTTGATTTTCCTTGAGTGTGCTAATGTTAGCA
CAAATGCTGGCTGTGCTGCCAGCATATTTCCACACACGTG
GCTACAGGGATGATGGAGTTAGTCATTTATTGATTTGAGT
TAGTTGCAACATTTTTTCCTTTTAACTAGAAAACTCACGT
TCTGACAATTTCTTTCCGGAAGTTCCCTAGGGAGGGAATT
TTTATGAGAATTACCTTCTGTCTTGATTTCTCACAGGTTG
ATGCTCAGGAAAGCAGTCAGATTGACTAGGTGGCTCACAT
TCTGCATTGGGTAATTTAAATGGGACCAATGAACAAACAA
AATAGATTTTAAAATTTATTTATATTTATATTTAATTAAT
TAATTTATTTATTTTGAGACCGAGTCTCGCTCTGTCTCAC
AGGCTGGAGTGCAGTGGCACGATCTTGGATCACTGCAACC
TCCGCCTCCCAGGTTCAAGCAATTCTCCTGCCTCAGCCTC
CCTAGTAGCTGGGACTACAGGCACGTGCTGCCGCGCCCAG
CTAATTTTTTGTATTTTTAGTAGAGACAGGGTTTCATCGT
GTTAGCCAGGATGGTCTCAATCTCCTGACTTCGTGATCCA
CTCGCCTCAGCCTCCCAAAGTGCTGGGATTACAGGCGTGA
GCCACCGCGCCTGGCTACAAAATAGATTTAAAAAAAAAAA
AAAAAAATCACTTATTTCTAACTAACCCTTGGGAATGCTC
AGATTTCTAGGCTTTGTTTAATTTATTTGTTTTTAAGTGA
ATTTTTTTTTTTTTTTAAGATGGAGTCTCCCTCGGCTCAC
TGCCACCTCTGCCTCCTGGGTTCAAGCGATTCCTGTGTCT
CAGCCTCCGGAGTAGTTGGGATTACAGGTGTGAGCCATCG
TGCCTGGCTTCAGATTTCCAGCCTTTGAATGGATCATTCT
GCATACTCATAGTGTTGAAGAATATTAAATTTGCCTCATG
CATGCAGAGTTTTTCTTCTTTGCACTTGTATGAGTACTTT
CAATAATACCTAGCAGTAAAGGTCCTTCAATAAAATAAAC
ATCAGCTGAATAAATTAACGGCAGAAAAATCTAAAAGACA
GCCTTCCTCTAACTCCTCCTCTATGTGATTTTCTCCTTCA
AGAAAGACAACCCTGAGAATTCTGACTGACTCACAGAGAG
GTGGCCTACTGTAGACTGCTTTTCTCCCCCCATTTTTTTT
TTTGAGATGGAGTCTCAGTCTGTCGCTCAGGCTGGAGTGC
AGTAGCGCAATCTCGGCTTACTGCAACCTCCGCCTCCTGG
GTTCAAGCAGTTCTCTGCCTCAGCCTCCTAAGTAGCTGGG
ATTATAGGCGCCCACAACCACGTTTTTTCTTTTTTTCCTT
TTTTAAATCTCCTTTCAAGAAAAATCCTTTTCTACTTTTA
CTATAGATGGACAAGTGAGCTGAGTGGTAAAGAATGTTTG
TTCTTATATTTAAGTTATGGGTGAAAATTCACCAAATCAG
GAGTGAATGAAATTGTTTGCCCTCTCAGATATTTGATTTC
ATTAGAAATGTCAGTCCTTAGCATTATTTTAATTTTTTTC
TTTCATTATTTTTTATCAGGAAGAACTGAAGCATTATTTT
ATTTTATTTATTTATTTTTGAGAGGGGTCTTACTTTGTTG
CCCAGGCTGGAGTACAGTGGCATGAACATGGCTTACTGCA
GCCTTGAGCTCCTGGGCTCAAGTGATCCTCCCACCTCAGC
CTCCCGAGTAGCTGGGACTATGAGTATGTGCCATGGTGCC
TGGTTAATTTTTTTTTTTTTTAAGAGACAGGATCCTTTCT
TTCTTCCTTCCTTCCTTCCTTCCTTCCTTCCTTCCTTCCT
TCCTTCCTTCCTTCCTTTCTCTCTCTCTCTTTCTTTCTTG
CTTTCTCTCTCTTTCCTTCCTTCCTTCCTTCCTTTCTTTT
CTTTTCTTTTCTTTCTTTTTCCTTCTTTCTTTTCTTTCTT
CCTCCCTGCCTTCCTTCCTTCCTTCCTTCCTTCCTTCCTT
CTTCCTTCCTTCCTTCCTTCCTTCCTTTCTTTCTTTTCTT
TCTTCCTTTCTTTCTTCCTTTCTTTCTTTTTTCGTAGTCT
TGCTCTGTCCCCCAGACTGGAGTGCAGTGGGGTGATCTCA
GCTCAGTGCAAGCTCTCCCTCCCAGGATCACGTCATTCTC
CTGCCTCTGCCTCCTGAGTAGCTGGGACTACAGGCGCCCG
CCACCATGCCTGGCTACTTTTTTGTATTTTTAGTAGAGAG
AGGATTTCACTGTGTTAGCCAGGATGGTCTTGATCTCCTG
ACCTCGTGATCCACCCGCCTCAGCCCCCCAAAGTGCTGGG
ATTACAGGCGTGAGCCACTGTGCCCAGCCGAGACAGGATC
TTTCTATGCTGCCCAGGCTGGCCTCAAACTCCTGGGCTCA
AGTGATCCTCCTGCCTCAGCCTCCCAAAGGGCTGGGATTA
CAAGTGTGAGCCACAGTGCCTGGTCTGAAGTATTATTTTA
AATGATCATAAACAACGAAAATTAAATGACATATAAAGCA
AAAAGCAGAGCACCAGGAACACAGATCTTCATGTTAGTTT
CTTGACATTTCTTTCCTCCCTTAACTTGGTTTATCCCTTT
ATAATCTGGCTAAAATCTTCACTCATGTCTTCTCCCCAGT
CCTTGCTGCCTTCCCTTGTCGAGGCTTCGACCATGGAAGC
TTCTCACCATTCCCTGTCCCCTTCCTGACTCCTGGCTCTT
CCCTCTTTCAGGAACACCGTTTCTCCCTTCTTCACTCAGG
AATCCTGCTCATTCTTCAAGATCCTAAAGCTCTATCATCC
CTCCTTGGCAGAGCTCATTTATTATTCTGAACTCTGGTAG
CATTTTGCTCATATCCTATAACATTCATGATTTTATTTTT
TCCTCCATCTTTCTCTCCACTTTTACAAGTTCCAAGTGAA
CGCTCCTGTATACTGCGCAATGCCTGCTCAGCTTCTCTGC
TTGAATATCTAACAGCCCCCACTTCACATGCCCAAAACTG
ATCTCAGGACCACCCCCGCCCCCATCTCAATTCTGTCCTC
TCACAGTCTTCTCTACTTGGGTTGATGCCAACCTCATCCT
TTCCGTTGGTGACATCCTTCTCATCCTCTTCCCCTTATAA
TTCACCCCAATCTGTCAGGACATCCTGATGACTCTACCTT
CCAAATACACCCGGAATCTCAGTACTTACTACCAACTCTG
GTACGTATTACTATCATCTTCCATCTTTTTTTTTTTTTTT
TTTTTAATTTTTATTTTAAATAATGGTTGCCTAACTGGTC
TCCTTTCCTTACCAATTTATTATTAGGAAAACAACTGAAT
GGATTCTTAAATATACATCTATATATCTACATCTCTACAT
ATGACAGAACATGTCATTCTTCTGTTCAGCAGCGGCTCCC
ATTTCACCTAGTAAAAGCCAAAGCTCTCACAACGGCCTGT
ATCTACAGGGACCTACTTGATTTTTGCCTCTCCTTCACCC
GACCTTTAACTCTCTCATCTCATCTTGTACTCCTTCTCAT
CTTATTCAAGCCACTGTCCCCTTGGCTGCTCTTGGGCTAG
ATATGCTCCTGCCCCAGGTCCTTTGCCTTGGCTATTCCCT
ACCTAGATGATTGCATGCTTTGCTCTTTCACCTGCTTTAA
GTCTTTGCTCAAATAGCACCTTGTCAAGGAGGCTTACCCT
TACTACCCTGTTTAAACTTGCAACCCATTCCCCTACACTT
CCAATCCTCCTTACCCTATGCTGTTTTGTCCTTTAGCATC
TGTCATTGTCAAACATTCAACATGTCAAGCATTTTACTGG
GCACTATGGCTCATGCCTGTAATTCTGTGCTTTGGGAGGC
TGAGGTGGGAGCATTGCTTGAGCCTAGGAGTTTGAGGCTG
CAGTGAGTATAATCACGCCACTGCACTCCAGCCTCAGTAA
CAGAGCAAGACCCTGACTCCAAAAACAAAACAAAACAAAA
ACAACTGTGGCATTTATTTCTCCCTCTGTTGCCCAGGTTG
GAGTGCAGTGGTGTGATCTCGGCTCAGTGAAACTTCCCCC
CCCCCTCACAGTTGGTGGGTATCTGCCTCAGTCTCCTGAG
CAGCTGGGATTACAGGGGTGTATCACAACACCTGGATAAT
TCTTGTAATTTTAGTAGAGATGGGGTTTCACCATGTTGGC
CAAGCTGGTCTCGAACTCCTGACCTCGTGATCCACCTGCC
TCAGCCTCCCAAAGTGCTGGGATTACAGGTGTGAGCCATC
GTGCCTGGTGCATTTCTTTCTATTTTTTTTTTTTCTGAGA
CAGAGTCTCACTCTGTCATCCAGGTACAATGTCAGCTCAC
TGCAACCTATACCTCCCATGCTCGAGTGATCCTCCCACTT
CAACCTCCCTAGTAATTGGGACTACAAGTGCGACCATGAC
TGGCTAATTCTTTCTTTTTTTCGAGACAGAGTTGCTCTGT
CACCCAAACTGGAGTGCAGTGGGGCAATCTTGGCTCACTG
CAACCTCTGCCTCCTGGGTTCAAGAGATTCTCACGCTCCC
GCCTCCCAAATAGCTGGGATTACGGGTATGTGCCATCAAT
TTTTTGTATTTTTGGTAGAGACGGGGTTTCACCGTGTTGC
CCAGGTTGGTCTTGAACTCCTGAGCTCAGGCCATCCATCT
GCCTTGGCCTCCCAAAGTGTTGGGATTATAGGCATGAGCC
ACCATGCCCAGTCAACTATAGCTTTTCTAATAGGTTGGTG
CAAAAGTAATTGCAGTTTTTGCGATTTTTTTTTTTTTTTT
AGATGGGGTCTCACTCTGTCGCCCAGGCTGGAGAGCAGTG
GTGCCATCTCAGCACACTGTAACCTCCTCCTCCAAGGTTC
AAGCAATTCTCCTGCCTCAGTCTCCCAACTAGCTGGGATT
ACAGGGGTGTATCACCACACCTGGCTAATTTTGTATTTTT
GGTAGAGACGGGGTTTCACCGTGTTGCCCAGGTTGGTCTT
GAACTCCTGAGCTCAGGCCATCCATCTGCCTTGGCCTCCC
AAAGTGTTGGGATTATAGGCATGAGCCACCATGCCCAGTC
AACTATAGCTTTTCTAATAGGTTGGTGCAAAAGTAATTGC
AGTTTTTGCGATTTTTTTTTTTTTTTAGATGGGGTCTCAC
TCTGTCGCCCAGGCTGGAGAGCAGTGGTGCCATCTCAGCA
CACTGTAACCTCCTCCTCCAAGGTTCAAGCAATTCTCCTG
CCTCAGTCTCCCAACTAGCTGGGATTACAGGGGTGTATCA
CCACACCTGGCTAATTTTTGTATTTTTAGTAGAGATGGGG
TTTCACCATGTTGGCCAGGCTGGTCTCGAACTCCTAACCT
CAGGTGATCCACCTCGGCCTCCCAAAGTACTGGGATTACA
GGTGTGAGGCACCATGCCTGGCTGTTTTTTGCAAATTTTA
ATGGCAGAAGCTGCTATTACTTTTGCACCAACCTAATATA
TACATCATGTTTGTGGCCTGTCTTTCTTCCATTATATTAT
AAGCTCCACAAAAACAGGGACTGTTTTATTGACTGCTGTA
CCCCTAGTGCCTGGAACAGTGCCTGGCATATAGTAAGCAC
TCAAATTTTTGTTGACTGAATTAAGGAATTTGACAGTGAT
TTCTGTAGCTACTCTATGTCCTCCTATGTGACCAAAATGA
ACATTTAGCACCTGTGGGTGCCAGTCACAAGCACTATACT
AGTAAGCAAAGATGAAAGCTTCCTGCCCTAAAAATACCTT
TTATTAAGCATTTCTATATGGCAGGCACTACAGTAAGGGC
TTTTTGGATTTATTTATTTATTTTTATTTTTATTATTTTT
TTTGAGACAGAGTCTTACTCTGTCACACAGGCTAGAGAGC
AGTGGTGGGATCTTGGCTCACTGCAATCTCTGCCTCCTGG
GTTCAAGTGATTGTCTTGCCTCAGCCTCCTGAGTAGCTGG
GATTACAGGTGCCCATCACCACCAGCTAACTTTTTGTATC
TTTAGTAGAGATGGGGTTTCACCATCTTGGCCAGGCTGGC
CTCGAACTCCTTACCTCATGATCCACCTGCCTTGGCCTCC
CAAAGTGCCGGGATCACAGACATGAGCCACTGCACCCAGC
AATTTTTTTTTTTTTTTTTTTTTTTTTAGACAGAGTTTCG
CTCTTGTTGCCCAGGCTGGAGTACAATGGCGAGATCTTGG
CTCACTGCAACCTCCACCTTCCGGGTTCAAGTGATTCTCC
TGCCTCAGCTTCCTGAGTAGCTGGGATTACAGGTGCCTGC
CACCATCCCTGGCTAACTTTTTGTATTTTTAGTAAAGACA
GGGTTTGACCATTTTGCCTGACCTCAGGTGATCTACCTGC
CTCAACCTCCCAAAGTGCTGGGATTACAGGCGTGAGCCAC
CGCTTCTGGTCATGGATCATATTTTGTTTAATCCTCACAA
TTACCCTAAGAGGTAGGTGCTAGTATCACTTTGCAGATGA
TGAAACTGAAGTGCTGAGAGGCTGAGTAACTTGTTCGAAG
TCACAGAGCAAGTAAGTGGCAAAGCTAGGGTTTGAACCCA
GGCAGTATGATTTCACAGTACTATAAGTTAGTATATTGCC
TCAAGGTAGTTGCAGTGTGATGTGGGAGCCAGACTTCAAA
TAATCACCATACAAACACGTATTTGTTTTAGTTAATTAAT
TAATTAATTTTTGAGATGGAGTTTTGCTCTTGTTGCCCAG
GCTGGAGTGCAATGCTGCGATCTTGGCTCACTGCACCCTC
TGCCTCCCGGGTTCAAGAGATTCTTCTGCCTCAGCCTCCT
GAGTAGCTGGGATTGCAGGCACCTGCCACCATGCCTGGCT
ATTTTTTGTATTTTTAGTAGAGATGGGGTTGTGCCATGTT
GGCCAGGCTGGTCTCGAACTCCTGATCTCAGGTGATCCTC
CCGCCTTGGCCTCCCAAACTGCTGGGATTATAGGTGTGAG
CCACTGCATGGGCCATTTATTTTAAAAGGCTCATATTTAA
AGTTAAAATCACCTCTTCTTTTTTCTGATAGGCTCATGTT
TATACCACATGCATTTTCAGTTTTCTATAAAGGTGTATTT
TAAGTTCTGTATATGTCTTTCTCTCATTCACTAAATTGCA
AGCTGCTAGAGGCCAGATGCTAGTCTGTATATCCAGGTAT
TCCATACCTCAGAGTTCTGTATAGAGTCAGGTTCAGCACA
TGCTTGTTTGGTTTAATCAATTTTGCTTATCTCCCCTGGA
CAATTTTTGTTTTCCAAATATAGATGGATTACAGGTGTAG
TGGCTCATGCCTGTAATCCTGGCACTCTGGGAGGCTGAAG
CAGAAGGATCTCTTGAGCTCAGGAGTTCAAGACCAGCCTG
GTCAACATAGTGAGACCCTATCTCTACAAAAAAACAAACC
AACCAAGACAAATATAGACAAGCCACAGAACCCTTTTCTT
GTGAGGGAAGATGTAGAATCTATTCTTTTAGAAGTAAATT
TGAAACCTGGTACAGTGGCTCACACCTGTAATCCCAACAC
TTTGGGAGGCTGAAGCAGGAGGATTGCTTGAGACCAGCCT
GGGCGACATAATGAGACCTTGTCTCTACAAAAAATAAAAT
CAATTAGCTGGGCATGGTAGCATGGACCTGTGGTCCCAGC
TGCTTGGGAGGTTTGCTTGAGCCTGGGATGTTGAGATCAT
GAGTGAATCATGGTTGCACCACTGTGCTCTAGCCTGGGTG
ACACAGCAAGACCCTGTCTCAATTAAAAAGCAAAAAGAGG
TTTGAGAATGTGTATAGGGTGTAGAAAAAGCCAAGAATTA
AAAAAAAAAAAAAAAAAACTAAACGAATTACAAAGATAAT
TAGGAGGGAAACTGCAAAATACTTAATGATGTGGAAATAA
AATTCTGGCAATAAACTATTTTGCTATATAAATTTTAAAG
GTTAGTGAAACTGCCAACTTAATATGAACATAGTGTTTCC
ACACAAAATGTTTAAAATGGAATCTTCTAATGTAGGCCCC
ATTAAAAAACTTACTTAGAATATTGATTTTCTGCCAGGCA
CAGTGGCTCACGCCTATAATCCCAGCACTTTGGGAGGCCG
AGGTGGGTAGATCACGAAGTCAAAAGATCGAGACCATTTC
GGCCAACACGGTGAAATCATGTCTCTACTAAAAATACAAA
AGTTAGCTGGGTGTGGTAGCGCGCTAGTCCCAGCTACCCA
GGAGGCTGAGGTGAGAGAATGGCTTGAACCCGGTTGCGGT
GAGCCGGGATTGCACCACTGCTCTCCAGCCTGGCAACAGA
GTGAGACTCCATCTCAAAATATATAAATAAATAAATAAAT
AAAAAGAATATTGATTTTCTGAAGTATTTGTGGTTATTTC
TATTACCTACAATTTCCAAAAATTTAGAAAAACTTATTTT
AGATGTTATTGGCTTTTTAAAATAAAACAAAAAACCAAAA
ATAAACAACAACAAACAAACAAAGATAAGGTCTTGCACTG
TCACCGAGGCAGCAGTGCAATCCTAGCTCACTGCAGCCTT
GAACTCCTGGGCCTAAGCTATCCTCCTGCCTTGGTCTCCC
AAAGTGTTAGGATTACAGGTGTGAGCCTCCATGCCTAGCT
AACCCTTATTTTTACATTTTCAGTTACCAAGTCGAATATA
TACATAAAATGCCAAAACAAAAATGCTTGGATTTTCTAGT
GACTTTTTTTTTTTTTGAGATAGAGGCTTGCTTTCTTGCC
CAGGCTGGAGTGCAATGGCACCATCTCCGCTTACTGCAAC
CTCTGCATCCTGGGTTCAAGCGATTATCCTGCCTCAGTCT
CCTGAGCAGCTGGAGCTACAGGCATGCACCACCACACCCA
GTTAATTTTTGTGTTTTTAGTAGAGACAATGCAGGATTTC
ACCATGTTGGCCAGCCTGGTCTTAAACTGACCTCAGGTGA
TCCACTCTCCTAGGCCTCCCAAAGTGCTGGGATTACAGGT
GTGAGCCACCATGCCCAGCCACTTTATTTTACTTGTTTAT
CAAACTATTACCATTAAAGAATCTGTGTTTTGCACAGTTT
GGTTGGCATGAATTCAAATTAGATTATATTAGCATATTAT
GATACAAATTTACCTATTCCTATTTTTATGCAAGTTTTTA
AAAATTACTGTGCAGAAACAACTAAAAAGAAGAAAAAAAG
CAAAAGACCTTATTAGCCTCATAAATATTAGGTCAAAAAT
CCAGGAATTCAAATACATTGATATCTGTTGATAAAATGAA
AAAATAATTCAACATCTTGTACATGTAGCAGTAATGATTC
TAAAGTAATATGACGTAATTTTGGAAAATCAAATGGGCCA
GGCCAATGTATTCAAATAAGTACCCTTTCCTCAAAAATGG
TTACCTTGGGAGAAACATACTTAATGCAATGATGCTGTCA
GTGCTCAAACTAGTTTTGGAACCCATCTTTTGATACTGCT
TTCAAAGCCCCAGGCAAACCCTTCTGTATAGCTTCATTTG
TGTGATAGACTCTGACAGGTGCTGCTCAGATATACCTTCA
AGAAAAGGCTGGTCAGACAGCTTCCAGGGGTGGAGTTCCA
TTCCCTGACAGCTCCAGTGGTGGGCTTGGTCAGAGTCAGC
CTCAGCTTTGGAGCTGAGGTCAAACTTTTGGAGTGGTTTC
CAGACAATGACTAAACAAGGCCTACGCAGTCCAGTGATCT
TGCCCAAAGTGGAGTTCCTTTAATGGGCCTTCTTCGCTTC
ATTCTCCCTGATGAGTTAGCAGAGACAATGTCAGGTGCGC
ATCTCAGCCTGACATCTCCTTCTCTCTATCTGGCTTTTCC
CCCATTTTCTTCACAGGTGTTACTCTCCAGTACATTTATT
TACTTATTTATTTATTGACCCTCTGTCCCCAGGCTGGAGT
ACAGTGGCACAATCTCGGCTCACTACAACCTCTGTCTCCC
AGATCAAGGGATTTTCATGCCTCAGCCTCCTGAGTAGCTG
GGATTACAGGTGCATGCCACCACACTGGGCTAATTTTTGT
ATTTTTAGTAGAGATGAGGTTTCACCCTGTTGGCCAGGCT
GGTCTTGAACTCCTGGCCTCAAGGGGATCACCCGCCTTCC
AAAGTGCTGGGATTACAGGTGTGAGTCACTGTGCCTGGCC
CCCAATAAATTTTTTGTACTTTTTGTTTGTTTTGAGAGGA
GTCTTGCTCTGTCACCTGGGCTGGAGTACAGTGGTGCCAT
CTCGGCTCACTGCAACCTCTGCCTCCTGAGTCCAAGCGAT
TCTCCTGCCTCAGCCTCCCGAGTAGCTGGGATTACAGGTG
CCCACCATCATGCCCAGCTAGTTTTTGTATTTTAGTAGAG
ACTGAGTTTCACCATGTAGGCCAGGCTGGTCTCAAATTCT
TAACCTCAGATGATCTGCCCACCTTGGCCTGCCAAAGTGC
TGACTCACACTGTTACAGGTGTGAGCCACTGCATCTGGCC
AAAAATTTGATCTTTATCCTTAAGACAACAAGGAATCAGG
AAACCCATTTAAAAAAGTTTAGATTATATCTATGATTTAG
AAAAACCATTCTGGATGCAATATAGAGAATAGATTGTGAG
GAGGTGAGGAAAAAAGGAGAGTAGTTAAGAAACTGTGGGC
CAGGCGCGGTGGCTCAAGCCTGTAATCCCAGCACTTTGGG
AGGCTGAGACGGGCGGATCACAAGGTCAGGAGATCAAGAC
CATCCTGGCTAACACGGTGAAACCCCGTCTCTACTAAAAA
ATACAAAAAACTAGCCAGGCGAGGTGGCGGGAGCCTGTAG
TCCCAGCTACTCGGGAGGCTGAGGCAGGAGAATGGCGTGA
ACCCGGGAGGCGGAGGCTTGCAGTGAGCTGAGATCCCGCC
ACTGCACTCCAGCCTGGGCAACAGGGCGAGACTCCGACTC
AAAAAAAAAAAAAAAAAAAAAGAAACTATGGCAAAATGTC
AGGTAACAAAGAGAGGATGTCAGCTTGGACTAGAATAGTG
ACACTTAGAGTCAGGCATAGTGACACCCATGTGTAGTCCT
AGCTACTTGGAAGGCTGAGTCAGGAGGATCACTTGAGCTC
AGGAGCCCAGGAGAGCAGCCTGGGCAACATAGTGAGAGCC
TGTTTCTATAAAAAGGAAAAATAAGGCCAGGCATGCTGGC
TCAAGCCTGTAATCCCAGCACTTTGGGAGGCCAAGGCAGG
TGGATCACTTGAGGTCAGGAGTTCAAGACCAGCCTGGCCA
ACATGGTAGAACCCCATCTCTACTAAAAATACAAGATTAG
TCAGGTGTGGTGGTACACACCTGTAATCCCAGCTACTTGA
GAGGCTGAGACAGGAGAATCACTTGAACCCAGGAGGTGGA
GGCTGCAGTGAGCCGAGATTTTACCACTGCCCTTCAGCCT
GGGCAAGACAGAGCAAGACTGTCTCACAAAAAAAGATAAA
ACAGTGTCAGTTGGGATGAGGCTAAGTGGATATGAAGCCA
GATAGCTTAATATGTGCTATTATTTTTATTTTTATTTTAT
TTTATTTTTTTGAGATGGATTTTTGCTCTTGTTGCCCAGG
CTAGAGTACAATGGCGCTAACTCAGCTCACCACAACTTCT
GCCTCCCAGGTTCAAGTGATTCTCCTGTCTCAGCCTCCTG
AGTAGCTGGGATTACAGGCATGTGCCACCTCGCCTGGCTA
CTTTTGTATTTTTAGCAGAGATTGGATTTCTCCATGTTGG
TTAGGCTGGTCTCGAACTCCCTACCTCAGACGATCCGCTT
GCCTTGGACTCCCAAACTGCTGGGATTACAGATGTGAGCC
ACCGTGCCTGGCTTATGTTCTACTCTGAAAAATAGCAATT
ATTGGCCCAGCACGGTGGCTCATGCCTGTAATTCCAGCAC
TTTGGGAGGCCAAGGCGGATGGATCACTTGAGGTCAGGAG
TCAGACCAGCCTGACCAACATGGTGAAACCCTACCCTCTC
TGTACTAAAAATACAAGATTAGTCAGGTGTGGTGGTACAC
ACCTGTAATCCTGGCTACTTGGGAGGCTGAGGCAGGAAAA
TCACTTGAACCTGGGAGACGGAGGTTGTGGTGAGCTGAGA
TCGCGCCATTGCACTCCAGCCTGGGCAACAAGAGCAAAAC
TCCGTCTAAAAAAATAAATAAATAAAAGTAAAATATATCA
TATGTTACATGATTACAAGTGTTCAAGGGAAAAATAAAGC
CGAGGTGAGGCTAGGGCCTCTGGGGCATGTATTGTTAGAC
AGGGTGGCCGGAAGGCCTCATTTAGGAAAGTAACCTGTGA
ATAAACAAGGAGGGGCTTGGGCAGCTTGCAGTGGGCGTCA
TTATCTGGCACCTGATAAGCACATTATGAGTTTGATTTGA
GGTCATCATGGAGAAAGTCAATTTGTCCCTGTCAAACTGA
GAGGTGGTGCTTGTCTTATCTTAGTCCACAGGGAGAAAAA
TCTAATCTTTACTAAAGATTTTGGCCTAAAATCTAACTTC
TGCCATTTCTAAGAATTTCTTCCACTGTACAGAGGGAAGC
CAACCTGAGGGGTAGCATAAGAGAACAAGCATGTCTGGCG
TGGGGCAGTGGCTCACGCCTGTAATCCCAGCACTTTGCGA
GGCTGAGGCGGATGGATCACTTGAGGTCAGGAGTCAGACC
AGCCTGACCAACATGGTGAAACCCTACCCTCTCTGTACTA
AAAATACAAAAGAAAAAAAAAATATTGCCGGGCGTGGTGG
CGGGCACCTGTAATCCCAGCTACTTAGGAGGCTGAGGCAG
GAGAATCGCTTGAACCCAGGAGGTGGAGGTTGCAGTGAGC
CAAGATCATGCCATTGCACTCCAGCCTGGGTGACAAGAGC
AAAACTCCGTCTCAAGAAAAAAAAAAAAAAAAAAGAGAAT
GAGCATGTCTAGAATGCAAAGCAACCTAGTCAGAGAATGT
TAAAACCACAAGGGAATCTCAGAGATCATGTACCTTACTC
CCACCCATTTTACAGAGGAAGAAACTATAGGATTAACTGA
GGTGAGCCTTACGATAATTTAATGGTTAACCTGGTCTCAA
ATCTTTCTATTTTGAGTTTACTGATTGCTCCATTAGACCA
CACCGTCTCCCTAAGTGATGAGGATGAGGAGAGAATACTT
TCATTACAGACTTCTTAATGCCCACTATTACCAGATCAGC
CTTTGTTTTACTTCCCTGTGAGGTGATCATGCCCAGGAAG
AGACATAAATGGAGTTAGAGAGGAAACTCTGACCTGTTGC
TCGTGGAATAATTTCCCATTCTCTGAAACTTCTTGCCCAA
GGTAGGCTTCTTCAAGTAAGTCAAAGAGTAGCAAAGTTCA
TTCTAATTAGCTCTCTGAACATGACATCTTCTGAGTTGTC
TCATTGGTAGCTTCTAATGGCCACAAAAAGAAAACAGTGA
CCAGGCGGGGCAAGGTGGCTCATGCCTATAATCCCAGCAC
TTTGGGAGACTAAGGCAGGAGGTTCACTTGAGCCCAGAAG
TTCAAGACCAGCCTGGCCAACATAGTGAAACCCCATCTCT
ACTAAAAATACAAAAATTAGCCGGATGTAGTGGCATGTTC
CTGTAATCCCAGCTACTCAAAAGGCTGAGGCACCGGAATC
ACTTGAACCCAGGAGGCGGAGGTTGCAGAAAGCCAAGATC
ATGCTACTGCATTCCAGCTTAGGCAACAGAGTTTCTGTCT
CAACAAAACAAAAGGGTGATCAACAGAAGAAAGGGAATTC
TGATACTCAGATTATGCATACGTACAGAGTGGTTTGGATG
GGACCTTGGAAAATTCTGCTGATTCCTGTGAAAGTATTTT
TTTTTTTTTTTTTTTTTTGAGACAGGGTTTCATTCTGTCA
CCCAGATTGGAGTGCAGTGGCATGATCCTGCTCGCTACAA
TCTCTGCCTCCCAGGCTCAAGTGAGTCTCCTGCCTCAGCC
TCCTCAGTGGCTGGGATTACAGGTGTGTGCCACTATTGCC
TAGCTAATTTTTGTATTTTTTTCAGAGGCAGGGTTTCACT
ATGTTTGCCAGGCTGGTCTCGAACTCCTGACCTCAGATGA
TCCACCCACCTTGGTCTCCCAAAGTGCTGAGATTACCGCA
TGAGCCACCACACCCAGCCTTGAGTATTTCTTTTTTGATG
GCATGTTATTACAGTTCATCTACAAAATGTAAATTGAAAA
AATACGAGTGGGTTGGAGTCAGGCATGTTTTTATGTGCCC
CAGATATTTCCCCCAAATACCTTGCATCTTCACAACACTG
CCAAATACAATCCAATATTTCTTGCTATGTATACTTTTTA
ATAATTGGTTTCAGTGACATGATGATACCCTTGAAAATCT
TTGTATCTTTCTTTAGGTAGGAAGACGCTTTAAAGAACTT
GAAGAGCTATATAGACATGATCTGCTGAATCCTATCAGTT
CTTTCCAGGGGATGTAGACAGGCTGAGGTTGGAATGGACC
ATGGTCAGGAACCAATTCATGAGTAGGCAACGCCACCAAG
AAGTAGAATCGAAATACAAAATCAGAGTCACAAAGAGTGA
TGGTTTGGGCAAATAGAGATTCATAATCAGGTGCCAAAAA
TCCAGATGGAGTTGTGTGGGCAGCATTCTGTAGTAGCGGT
GCCTCTGTAAAGGCCAGTGGCAGAGCCCCTGTGGTTTGCA
TGGAGAGAGAAGAAAGGAGAGATGCTTCCTTGGTTTTAAA
GCCCCAGGATATTAACATCTGATCAGTGAAGCCTTTCGGG
ATTCCCTTAGAGATGTGGTCATTCCTGTCTTGGAGCTACC
AAGGCATTTGTATTTCTCCTGTGATATCTCATAGCTCTTT
ACTGTCTTGTGATATCATCACTTGTGTTGCAATCTTTACA
GCCTCCAAAATGCCTAGGACAGTGCCTTGCACGTAACAGG
TGCACCAGAAATGTTTATTGATCTGAATACATAAGCCCTA
GTGCAGACAGACTAAGAAAAATGGGAATAGTAATAAGACC
TACCACATAGGGTTACTGTGAGGATAACATAAAATAAGCT
ACATAAAGTGCTTTGCTCAGGACTTGGCACACAGATACTT
ATTTAATATTAGCTATTATTATTCAATTATGTGTTGAATT
GGAACAATAAGTGATTATTTATTTATTTATTTCTTTATTT
GAGACAGAGTCTCACTCTGTCACCCAGGCTGGAGTGCAAC
GGCATGCTCTTGGCTCACTGCAACCTCTGTCTCCTGGGTT
CAAGTACTTCTCTTGCCTCAGCTTCCCAAGTAGCTGGGAT
TACAGGTGCCTGCCACTATGCCCAGCTGAGTTTTTTGTAT
TTTTAGTAGAGACGGGGTTTCACCATGCTGGCCAGGCTGC
TCTTAAACTCCTGACCTCAGGTGATCCACCAGCCTCAGCG
TCCCAAAGTTCTGGAATGACAGGCGTGAGCCACCTCGCCT
GGTTGAGAATTTATTTATTTATTTATCACCTCAGACAGGT
GTCAGACACCTGTCTGAGGTGATAAATAAATACATTGACA
TTGTAACAAGGTTTGAGGGAGGCACAGCTCACACATGTGT
GTAAATACTCAACACACTTACAAACTACACAAGGAAAAGA
GACAAAAAATAATTTAAAAAAGAAATGAACTATAAAAGGA
TTGTTATACATGAAAATTTAAATACTTGTTTCTGCCAATT
GGTCTTTTAGTTTTTGTTTATTTTTTTGAGACGGGATCTT
GCCCTGTCACCCAGGCTGGAGTGCAATGGCACGAACATGG
CTCACTGAAGCCTCGACCTCCTGGGCTCAAGTGATCCTTT
CTACCTCAGCCTCCTGAGTAGCTGGGATTACAGTCATGCA
CCACCATACCTGGCTAATTTTTAAAAATTTATTTGTTGAG
ACAGGGTCTCGCTATGTTGCCCAGGCTGTTCTTTGACTCC
TGGACTCAAACATTCCTCCTGCTTCAGTTTCCCAAAGTGC
TGGGATTACAGATGTGAGCCACCACATCTAGCCTGGTCTT
TTGGCTTTTAACAATTATTATAAGAACTTTGGAATAAGCT
TTGGGTAGCAAAATAGGATATTTTTTATGTCCAGAGAATA
CTGTGTTTTAAAATATTTCTTATTTACTGATAACTGATAT
TGAGCTAAAGACCAAAGTTGGATTTATTTGAAATAAACAG
ACTTCAAATATTTAGAATCCACAGAGGCCCCAGTCAGATT
AAGAATGAAGATAATTAGGCAGGGCGCAGTGACTCGTTAC
TGTAATCCCAGCACTTTGGGAGGCTGAGGTGGGCAGATTG
CTTGAGTCCAGGAGTTTAAGACCACCCTGGGCAAAGTGGC
AAAACCCTGTCTCTACAAAAAGTTGCAATTAAGTGGGCTT
AGTGGCACATGCCTCTAGTCCCAGCTGCTTGGGAGGCTGA
GATGGGAGGATCACCTGAGCCTGGGGAGTTCGAGGCTGCA
GTGAGCAGTAATCAGGCCCCTGAGTTCCAGCCTGGGTGAC
AGAGACCCTATCTCAAAAAAAAAAAAAAAAAAAAAAAAAA
GAATAAATGTAGTTAAGACCAACTTGTGGGTTGGATATGG
TGACTGATGCCTATCAGCCTGGGTAACATAGGGAGACTTC
TGCCTCTACTTTAAATAAACAAACAAAGAAAAACCCTTGT
GTTTATCATTCAGGACTTAAATGGAAAGATCCTTGAAAAT
CTCAAGTAACTCTCGTGAAGAAACCATATTTTTCTGCAGA
AATGAGGTAATCTTTTTTAATGGATAGAAGTTGCCCAAAT
ATGTGTGATATGTTTGACATCATGAATGAATGGCATAGTG
TAGGGAAAACAGGGCGAACAGGGATTTACGCCTTTGTACT
CTCTCTTACAACCATTATGTTGTTCTGCATTATTTCAAGG
GTTGGCAAACTTTTTCTGTAAAGGACCAGATGGTAAATAT
TCTGGGCTTTGTGGTCAAGGGTCTTTACTGTAACTACTCA
GCTATGTCATTGTCGTGTGAAAGCACCATAGGCAATATGT
AAACAAATGGCATGGCTGTGTTCTAGTAAAGCTTTATTTA
TAAAACTGGTTGTAGTTAGCAGACCAATGGTCTGCAATAT
CAAAGGACATGTCATATTATACCCTTCATATTCTGATTTC
ATTCTCCTATATTTTCTTTTTTTTTTTCTTTCTTTCTTTT
CTTTCTTTTTTTTTTTTGAGACAGTCGCCCAGGCTAGAGT
GCAGCAGTGCAATCTCGGCTCACTGCAATCTCTGCCTCCC
AGGTTCAAACAATTCTTGTGCTTCAGCCTCCCGAGTATCT
GAGATTACGGGCACCTGACACCACGTGCAGCTAATTTCTG
TACTTTTAGTAGAGACAAGAATTCTCCATGTTGGCCAGGC
TGGTCTCTAACTCCTGGCCTCAAGTCATCTGCTTGCCTCA
GTCTTCCAAAGTGCTGGGATTACAGGTACGAGTCACCGCC
ACTGGCCTCATTCTCCTATATTTTCTTTTCTTTTTTGTGT
CACAGGGTCTCGCTCTGTCACCCAGGCTAGAGTGTAGTGG
TGGGATCGCTGCTCACTGCAACCTTCACTTCCTGGGTTCA
AGCGATCCTCTACCTTAGCCTCTTGAGTAGCTGGGATTAC
AGGCATGTGCCACCATGCCCAGCCAATTTTTTCAGTAGAG
ATGAGGTTTTGCCACGTTGTCCAGGCAAGTCTCAAACTCC
TGGCCTCAAGCAATCTGCCCGCCTCGGCCTCCCAAAATGC
TGGGATTACAGGTGTGAGCCACTACACCTAGCCAGATTCT
CTCATGTTTTCATTTCCCAAATGTGTTATGCTGGTTTTCC
TTCGCATGCTTCTGCACTCTCTTCCTAGAAAGTATCCCTC
CACTTCTTCCTACCTGTGAATTCATCTGCATCTGCAAAAA
ACCAACCAACCAACCAAGAAACAAAAAAACCAAAATGAAA
CCCCAAACAGAAACAAAGCAAAACTAATCCTCACAGTGAA
GCCTTCCCAGATTTACTTCCGGGAAGAATTAAGTGTTTTT
TTTGGCTTGCTTGTTTCTTTTCCCACAGAAGCTCTATTAT
AGTACCTCCATTATAGTATAGCACTTTCTTCTTGGGCTTG
TAATTTTTAAATGTTTGTTGTCCTCTCCTTGTCCCCTTTC
CAGTGGACAGTAAATCCCCTGAAAATGGAAAGTTTTTTGG
TTCTATTATATTTGTATTATTAGATCTAGCACAGTGCCTG
ACACACAGTAGGAGTTTAATAAATGCTTACAAAGATGATG
CAGAAAGCATGCTCTAGAATGAGCCTGAGAGTACCAATCA
CTTGAGTTATGTATATCTACACTATAACATTACATTTAAT
TCATTTCGAATGTAAAGTAATAACTTTGGAGAGGTTTTTA
GTTTTTATGACATCAAAAAAAGGAGTTTGACCAGGTTTTC
TGTGTTCCATTCATCTACCTGTGTAGATACTAGTGTCTGC
CATCTAGGTAGGTTCTATTTCTTCTTCTTATTATTTTTTT
CCCTAGACGGAGTCTTGCTGTGTCTCCCAGGCTGGAGTGT
AGTGGCACAATCTTGGCTCACTGCAACCAGGTGGTTTCTA
TTTTTAAGAAAACAGTAATAATATAGAGAAGAAGTGGTAT
TTTCTCAGTCATTTGGAACTGCTATAACAAATTTCCATAA
ACTGGATATCTTATAAACAATGGAAGTTTATTTCTTACAC
TCTGGAGCCTAGAAGTCCCAGATGAAGACGTCAGCATGGT
TGGTTATAGACTACTGCCTTCTCATTGAATCATCATCTGT
CACAAAGAAAGTAAGCTCACTGGCCACTTCTTTGAAGGGC
ACTAATCCCATTCATGAGGGCTCCACCCTCATGACCTGAT
CGCCTTCCAAAGGCTCCACCTTGTCCAAATACCATCACAT
TGGGAATTAGGTTTCAACATACCAATTTTTGGGGGACACA
AACATTCAGTCCCTAACATATAGATAATGGCCAACTATAT
TTGGCCTTGTCATACAACCTACCATAGAATGCCATTCATG
ACAGGTGAAATATTGCTTTATTTTTCCTGTTTCACACTAT
ATATAGGCAGAATCATACTATATGCATTATTATTATTATT
ATTTTTTTTTTTTGAGAGAGAGTCTGGCTCTGTCACCCAG
GCTAGAGTGATCTCAGCTCACTGCAACTTCCCTTTCCCAG
CTTCAAGCAATTCTCCTGCCTCAGCCTCCTGAGTAGCTGG
GATTACAGGCACCTGCCACCAAACCAGTCTAATTTTTGTA
TTTTTAGTAGAGATGGGGTTTCACTATGTTGGCCAGGCTG
GTCTCAAACTCCTGACCTTAGGTGATCCACCTACTTTGGC
CTCCTGAAGTGCTGGGAATACAGGCATGAGCCACTGCTCC
TGGCCATACAATATATATTTATTTGTGACTTTTCTCATTC
AATATTATGTTATTGAGGCTTATGTATAATGAAACTTGCA
GCTATTTTTTACTCATTTATTGTTAGTGGTTTTTTAAACC
ATTGAATGGTATTCCACTGTAGGATCACACCACACCCTTA
AGGATCTGGGGCATATTTAGGAGATGTAACTTTTCAGGTG
GGTGAGTCAGGGAGGGGGAAGGGTCTAAAGGATTTTTCTG
ATGATTGTGGTGCTGTTGACTGAGATCAGGAGAGGATTAG
TTCTCTGGGGAGGAGGATGAGTTTAGGTTAAAGAAGGAGT
GGCCAGTTGACTAGGAATAGACCTTAGAATGCTGGCCTGT
GTTAAGGACTCAGCTGAGATTAGGGGCCCCAGTGTGGACA
GAGCTGGGACTTTCTTTGGAATAACTGCATTTGGAAGTGT
GCGGTGCAGGAGTTGGACTGGGTGCGGGTTCGAGACTTGC
AGCATACTCAGCAGGCAGGTTGATGAAGGAAGCATGGAGG
ACCGAGTGTAGGTTTCTTCTTATGGACCAGGCCTGGAATT
GTTTTTTGTTCATAACTTTAATCCACATTACACTGTGAGA
GCTCTGCGACATGATCTTACTGAACCACTAAGACATCACA
GCTTCATTCTCAGGTTTTAGGGACATTTACAGGGGATTTA
CGCTTTCGTAATGGCCAAGGAAAGTATCCCAGCCATGAGA
AAGGCTTGCTTTGGAGATTAGAATAGCTGTTTGGTTGGCT
TTTTGAGTTTCCTAAAAAGTAGAAAAGATCCCCTGAGACT
ATGTCAACAAATATTAATACTTGCTCATAAATTCCTTAAA
CTGGCAGCATGACTTAAACCTAAGTACTGTCCTCCCAGCT
TCAATCCAGAGAAATGTGGGAATACCTACTCTACCATGTT
CAAACTGGAATATACATGCTGAGCCTCATTCCCATCGGGA
AATATCCAAAGTTATTGTGACAGGACTGTATTTTGAGCAA
TGTTGGTGATTTGTTTTTTGGAGCACAAAGCAAGCAATAA
ATCTGTCACCCTGAAAAAAATCAGGTTATGACCTAACGGA
AGGAGCAAATTGTGACTTTAGGTAAAAAAGAGTGACCTAC
CAGGGAAGGTAATTTATCATGATAACAAAATTGCTGGTGC
TGTCCCGGCCGACCAGGAAGAAGGGCTGCAGTAAGCAAAT
TCAAGAGATGCAAGAGTCCGAATATTTTTAACTGATCAAT
ATTTCCAGGGTTCACAAGCAGCCAAAACACTGTCATTGTT
CACAGTGAGTACATTGCTCACCTGATTTGTAAAAGGAAAA
AAAAAGAGAGCTTTAATTATTCTCTTTAAAGAAACGTCAT
CACTCAACAACAGGCATTCTTTGTAGGAGGAAAACAAATA
TCTCCCGGGGATTTAAGTGAGAATTTTTGATTTTTTTTTT
TTTTGGTAGGGAAGCAAGAGATTATGTTACCTGGAAATGC
TTAAGGAAGTTGATTATTGAGGTTTAATGTCCTTCACCCA
CTCTTATGTTGGAACTGGTCCTCCTGGAGAGAAAACAAAG
CAAATAATATAGGGAATTATTAATAAAATAATTACGTATG
CAAAACTAGGGAGACAGTAGGGATATCTTCCATTTGCCCC
TTCAGATCTTTATCCTCCCTACTCCATCCACCCTGCTCAG
TTCCCCAGAGGCCAATTCCCAGGACTCCCCTGTCCACTGG
CTTTTGGTTGGGTTCAGTCAATAGGCGGCCCCTGCTGGAG
AGCAGAGGGAAGAGAGGTTGGGGCATTACTCCTCCCTCTC
CCTCCCTGCAGAGTGGCTGCAGCTGACTTTGTCCCTCTTC
TGAAGGTTACATTTCCTGTAGCATGATCTTTTCTGCACAA
CCTTTTCTGTCTCCATAGTCCAGTAACATTTCCCTTCCCT
TGACCCTTTAGTCCCAGGGGTGATAGATGTGCCCCACTGT
TACTACCTCAGGAGACTGCACTGGCATGCTGTGTTGTCTG
CTTAATCCTTGACTGACCCACAACCTGGGTAGCACTTTCT
TTTTTTTTGAGATGGTGTCTCGCTCTGTCATCCAGGCTGG
AGTGCAGTGGCGTGATCTCAGCTCACTGCAACCTCCGCCT
CCTGGGTTCAACCTATTCTTTTGCCTCAGCTTTCCAAGTA
GCTGGGACTACAGGAGCACACTACCACACCCAGATTCTTT
TTTTTTTAGTATTTTTAGTAGAGGCGGAGTTTCACCGTAC
TGGCCAGGCTGGTCTCAAACTCCTAACCTTGTGATCCACC
TACCATAGCCTCCCAAAGTGCTGGGATTACAGGCGTGAGC
AACCGCGCCTGGCTTAAGTAGCACTTTCTATAGACCTCAA
CATCATCATGGCCTTTCAGGGTTTCTGAATAACTGGGATG
CTTCAATAGGCTTTCCTCTCCTTAAACAGTCAGTCATCAC
ATGAAAAATATGACGCTTATGTTATGTGGCTATACCTCTA
TTGGCTCCTCAATATTGATAGCCACATGGTACACTCAAGC
TTTGGATTATTATAAAACTATGATTTTTATCTGTAGATTT
CGCTGAGAAGTACAAACACGATAAACCCTATCGAGCTTTA
TGTCACTGTTGCTTCCTAATAAAGTTGAAGGCTAGGTAAA
GCACTCAGTTTCTGAACATTAACACCCATTATCTCTCTCA
GCCACCATTGCCATATGGCCCTACTTATTTTCACTTCAAC
AGCCTACACATTCAACCTTCCTCCCAACAAACTTGGCAGG
CTCATCCCATTTCTCAGAAGAGATTTAATACCAGTGAGTT
CATGTACTACGAAGACTTCATTACTTTTATTAGCTCTCCA
TGCTCTCTGCTTACTGGTGCACTGAGAGGTATTACTGAAT
AATCTATAGTTGTCAGTAATATAAATATGCCCTAGCCTAG
TACAGCTTTAATTCTACTTATTTTATTTTCTTATTAGGAC
ATTTTGGAAGGACTTAGATTTCCTTGTGTAGAGGAATTTG
CTGCAGAGCAATGTTAGTTGATGTCCAACTTATGAATAAA
GCAGGAACCCCAATTTTCATATGCCTGGGCACCTGATGGA
ATGCATTCATAATATCAAGTGGCATGCTGATTCCTGTTGC
GTTTCAGCTATGGCAAACTTTTAGAAAGAAAAGATCTTAT
TTGCTACTCCTTTTGGTTGTATTCTTTAGCTTAAACAAGT
TACATTCTTCATGCATCTATTTGCTCACCCATAATGTGTG
TATATGCTTTAATTGTACCCTGAATATCTTTCTACAAAAA
TATTATAACCAAAACTACTGAATAGTATTTTGTAAAATAT
TTGGTTCTATATTAATTGAATCATACTATTATAATAGAGG
TGTATAAGTGCTAAAAGAACATGGAAGAGGTGACATAGAT
TGGAAGTAACTGAAAGTACTTAATTTAATTTATTTGATTT
ATTTGATTAAAACAAATACTGATAAAGCAGAACACCCAAC
ATCATTGCACATAACCTTTCATTTTTTTTCTTTTTCTTTT
TTTTTAGAGACAGGGTCTCACTTACGTTGCCCAGGCTGGT
CTCAAACTCCTGGCCTCAAGTGATCCTCCCACTTTGGCCT
CCCAAAGTGCTGGGATTATAGGTGTGAGCTGCCTTGCTCA
ACCCACATAATCTTCTAATAGCCTTAGGCTTTAGTATTAC
TTGTATAAAGCAGAAAAGAAAGGAAATGAATATTTGTGTC
AGCTACTGAACTAAGAACTTTACAAACACTATGTCATTTT
AACATTTAAATTAAATTTACTTTCAATTTTTATTTCTTAA
CAAACCCTACGATGAAGCCTAACATCATTCATTTAGGTAT
TACACAAATCTCTCATATATTTTAAACAGAGTAGTATATA
TATTTTATATTTGAGACAGGATCTCACTCTGTTGCCCAGG
ATGTAGTAGAGTGGCACAGTCACAGCTTACTGCAGCCTCC
TGCCTGGGCTCAAGTGATCCTCCCACCTCAGCCTCCTGAG
TTTAAGATAAAACTCATAAGCCACTCTCACATTCTGGCAC
AGTAGATAATTACCTTCCCTCCTTCACTCCCTAATCCTTT
TTTTTTTTTTTTTAAGATTAAGTCTCACTCTGTCACCCAG
GCTAGAGTGCAGTGGCACGATCTTGTGCTCACTGCAACCT
CCACCTCTTCGGTTCAAGTGATTCCTCTGCCTCAGCCTCC
CAAGTAGCTGGGATTACAGGTGGCCACCACTACACCTGGC
TAATTTTGTATTTTTGGTAGAGATGGGGTTTCACCATGTT
GGCCAGACTGGTGACGAACTCCTGACCTCAGATGATCCAC
CCACCTTGGCCTCCCGAAGTGCTGAGATTACAGGCGTAAG
CCACCATGCCCGGTCATTCACTCCCTAATCCTATCCATCA
TCAAGCTCCAGTGTGTTTATCATTAAATTCTCTCTCCACG
GGACGTGGTGGCTCATGACTGTAATCCCAGGACTTTGGGA
GGCTGTGAGGGGGTAGATTACTTGAGGCCAGGTGTTCAAG
ACCAGCCTAAGTAACCCAGCAAGATCCCTATCTGTACCAA
AAAAAAAAAAAAAATTTAAAAACCAGTATTTCTTGAATCC
ACTCACTTGTCAATATCTTCACTAGCACCACACTAGACCA
AATTCCTAGTGCTCTTGCCTGCACTAACACAGTAACTCAC
TGCAGATGCTTGAGTCAGTCAGAAAGATTTTACAAAATTC
AGATCTGATCATATTAACCAGCAAATCAAAGTCCTTTAAG
TGACTTTATTATTATTATTATTATTATTTTGAGTCAGGGT
ATGGCTTTGTTACCCAGGCTGGAGTGTGGTGGTGTGATCT
CAGTTCACTGCAGCCTCCACCTCCCAGGCTCAAGCCATCC
TCCCACCTCAGCCTCCCGAGTAGGTGGGACTATAGGCGCT
CACCCCCATGCCTCTCTAATTTTTGTAATTTTTGGTAGTG
TCAGGGTTTTGCCATGTTGCCCAGGCTGATCTTGAACTCT
TGGACTCAAGTGATACTCCTGCCTTGGCCTCCCAAAGTGC
TGGAATTACTGGCTTGAGCCGCTGTACCTGGTCCCAAATT
CCATTTTTTGTTTGCCTTTTAACTTTGTAGCAAAATATAA
AGTGTTGTGCCAAAATTAAAATTTTGTTTGCCTTTTAATA
TGTACTGATATTTAAACATTTAACATAGTTAAATCTATCA
ATCATTTCATTATGGCTTCTTTTATTGGTATCATGCTTCA
AAAGCCCTCTGTCACTTGAAGAAAATATAAATTATTATTA
TTTTGAGTCAGGGTATGGCTGTGTTGCCCAGGTTGGAGGG
CAGCCCAGGTTGGAGGGCAGCCCAGGTTGGAGGGCAGCGG
TGCGATCTTGACTCACTGCAACCTCCGCCTCCTTGGTTCA
AGAGATTCTCCTGCCTCAGCCTCCTGAGTAGCTGGGATTA
CAGGAGTGCACTACCATGCCCAGCTAATTTTGTATTTTTA
GTAGACATGGGGTTTTACCATGTTGGCCAGGCTGGTCTCC
TGACCTCAAGTAATCCACTCACCTCTGCCTCCGAAAGTGC
TGGGATTACTGGCATGAGCCACGGCTCCTGGCCTGTTTTT
GCTTTCTATTTTACTTTCAGAGACACGGTTGTGGCATGCA
GAAGCTCAACAAATATTTGCTATGAATATATATATATATA
TCCACACACATATATATATATACATATATACATACACACA
CACACACACACACACACACAAACACACATACATTACCAAA
TTCCCCCCCTTTTTTTTTTTGCGATGGAGTCTTGCTCTGT
CGTCCAGGCTGGAGTGCATTGGCGCCATCTTGGCTAACTG
CAACCTCTGCCTCCCAGGTTCAAGTGATTCTCCTGCCTCA
GCCTCCCAAGTAGCTAGGACCACCTTCAGCTAATTTTGTA
CTTTTAGTAGAGATGGGGTTTCACCATGTTGGCCAGGTTC
GTCTCGAACTCCTGACCTCAGGTGATCCACTTGCCTTGAC
CTCCCAAAGCGCTGGGATTACAGGCATGAGCCACTGCACC
TGGTCCCAAATTCCATTTTTTGTTTGCCTTTTAACTTTGT
AGCAAAATATAAAAGTGTTGTGCCAAAATTAAAATTTTGT
TTGCCCTTTAATATGTACTGATATTTAAACATTTAACATA
GTTAAATCTATCAATCATTTCATTATGGCTTCTTTTATTG
GTATCATGCTTCAAAAGCCCTCTGTCACTTGAAGGAAATA
TAAATTATTACGTATTTTTAATGATACAGCTCTTTCTTTG
GAAAACATTAAATTTTTAACTATGTGGAATGGATTTGAGG
ACAAGATGACAGGTAGTGAAGCTTTCATTCTCCACATAGT
AGCCACTTGTCCCAAAATACTTCACTGAAGGCTCCATCAT
TCCTCCAAAGACTTAAAATGCCCCTCGTTTAAAAAAATTT
TTGGGGGGGGCCTCTCATTGTTCTGAATACTCCCATCTCT
GTACAGGGGAGCTGTTTTCTTCTTTCTTTCTTCTTTATTG
CCTATTAAACTTTTTGTTCCTTAAAACCAAATGTTGTGTG
TGTGTGTCACACACACACACACACAGACACATATATATAT
ATATATATCTTTTTTTTTTTTTTGCTGAGACAGGGTCTTG
CTCTGTCATCCAAGCTGGAGTGAAGTGGCATAAACACTGC
TCACTGCAGCCTTGACTTCCTCTTGGGCTCAAGTGATCCT
TCATGTCAGCCTCCTGAGATGATGGACTATAGGCAGACAC
CACTGTACCCAGCTAATTTTTTCATTTTTTGTAGAGATGG
GGTCTTCCTATGTTGCCCAGGCTGGTCTTGAACTTGGAGC
CTCAAGTGATCCTCCTACTTCAGCCTCCCAGTGTAAGCCA
CCACATCCAGCCACAGATATTTTTAAATTTAAGTTTACTT
TCATTTATCTGTCATTTTGGTGATGCAGTATTTTAATAAT
GGTGGCTTTATAAAGCATTTTAATATATGATTACATCAGT
TATCTCTGGCTATAATTATGCTTCATAACAACCACCCAAA
ATGCAATAGCTACCAGGGTTCCAGGAGATAGTTAAAAATC
TAATGCTGTAAGGCATTTATTATATGTAATGAATTAACTA
TGTACCATCTTGGGAGAATTGAGAAAATAGGCACAAATGA
TTTTTTTACAGGACTTAGTTTCCTCATGGAAACCCCATTA
AGCAAGTATGGCTTAAAACAAACATTTGTTTAGCTCATGA
ATCTGTAGTTGTGATTTAAGCTGAGCACTTTTTATAGTTT
TAGCTGGGCTCATTTTCATGTCTGGTGGTCTGCTGGCTGT
GGGCTGGGGTGATGTGTGTGACTGGGTCCTGTTTATTTTA
TCCTTTAGTGGACTAGCTCAGACATGTTCACACAGTGAAG
TGCAGAGGGCAAAACAGGAAGTAAATGCACAAGCACTTTG
TCAAGCCTTTGCTTGCAGCAAGTTTTCTAATGTCTCATGG
GTCAAAACAAGTCACATGGCTAACCTCAGACCTGAGGGGC
TGGGAAATATACTCCACTTTCTCATGGAGGGAGCTGTGGA
ATCATATTGCAGAAAAGGTGAATGCAGGGTGGATTAGAGA
ATTGGGGCCATGGTAGTCTTCCATTATTTTTCTTTGGAAT
TCTTTACTGGCTTATTCTGCAAACTTGTTCTATTTTAGAA
TTACTTTGTCAAGACAAAAAACTCCCATTGGGTTTGCATG
AAGAGAAAATGTAAGTCAGCTCCTTCCACGTGCAAAGGAC
ATGATATCATTGCTTTTTATGGCTGTATAGCATTCCATGG
TGTATATATACACATTTTCTTTATTCATTCTATTATTGAT
GGGTATTTAGGTTGATTCCATGTCTTTGTTACTGTGAATA
GTGCTGCAATGAACTTTTTTTTTTTTTTTTTTTTGAGATG
GCATCTCACTCTGTCGCTAAGACTGGAGTGCAGTGGCGCA
ATCTCGGCTCACTACAACCTCCACCTCCTGGTTCAAGTGA
TTCTCCTGCCTCAGCCTTCCAAGTAGCTGGGACTACAGGC
ATGTGTTACCACGCCTGGGTAACTTTTTGTATTTTTAGTA
GAGACGTGGTTTCACTGGGTTAGGCAGGATGTTCTGGATC
TCCTGACCTCATGATCTACCTGCCTCCCAAAGTGTTGGGA
TTACAGGTATGAGCCACTGCGCCCAGCCTGCATGTGTCTT
TATAATAGAATGATTTATATTCTTTTGGGTGTATACTCAG
TAATCGGATTGCTGGCTTGAATGGTATTTCTGTCTCTAGG
TCTTTGAGGAATTGCCACACTGTCTTCCACAATGGTTGAA
CTAATTTACGCTCCCACTAACAGTGCAAAAGTGTTCCCTT
TTCTCCACAACCTTGCCAGTATCTATTATTTTTTGACCTT
TTCATAACAGACCACTATCCTTAGCAAACTAATGCATGAA
CAGAAAACCAAATACCACATGTTATCACTTAGAAGTGGGA
GCTAAATTATGAGAACACACGGACACATTGAGGGGAATAC
ATATAGGGGCTTACCGGAGGGTGCAAGGTAGGAGGAGGGA
GAGGATCAGGAAAAATAACTAATGGATACTAGGCTTAATA
GCTGAGTGATGAAATAATTCATACAACAAAACCTTATGAC
GCATGCTTACTTGTGTAACAAACAAACCTGCACATCCTGT
ATATGTACCCATGAACTTAAAAGTTTTTTTTAAAAGAAAA
TGTAAGTCAGATGTTCAGCTAGATGCTTTTACATATTCAT
TTCATTTAATCTTTCAGCAAATGAAAGTAGCTGTCATCAT
TGACTTTTTTTTTTTTTTTTTTTCAGATGGAGTCTTGTGC
TGTCACTCAGGCAGGAGTACAGTGGTGCGATCTCGGCTCA
CTGCAACCTCTGCCTCCTGGGTTCCGGTGATTTTATTGCC
TCAGCCACCCAAGGAGCTGGGACTACAGGTGTGTGCCATC
ATGTCTGGCTAATTTTTGTATTTTTTTTTTTTTTTTTTGA
GACGGAGTCTTGTGCTGTCACTCAGGCAGGAGTACAGTGG
TGCGATCTCGGCTCACTGCAACCTCTGCCTCCCAAAGTGT
TGGGATTACAGGTATGAGCCACTGCCTCAGCCTCCCGAGT
AGCTGGGACTACAGGCACCTGCCACCACGCCCAGCTAATT
TTTTGTATTTTTAGTAGAGACGGGGTTTCACCATATTGAC
CAGGCTGGTCTCAAACTCCTGACCTTGTGATCCACCTGCC
TCGGCCTCCCAAAGTGCTGGGATTACAGGTGTGAGCCATT
GCACCAGGCCTCATCACCCACATTTTATGGGTAAGGAAAT
TGAGTCCAGATGGATGAAATAACTGTTTATCAGATAACAA
GGTAGAGAATCTGGAGTCAAACTCATTTCCTGCTTCATTT
TATACTTCTCCTTCTACTGTTCCCTGACTGCTTCCTCTGA
TGATTGCTGAGAGGATCAAGCCATGATAATGGCCATGAAC
GAACTCAGAAGACTGTAATGTGAGCTGCTACCCAGTGATT
TCGAAGTTCCCTAAATATCCATGTGTTTCTGTAAATAGAG
CTCATGAAGGTTTTAATTTGTAGAAGAATCTCTGTATATC
CTTCCTGTTTTATCCACAGTTTGGCGTATATAACATAATT
GACATGATTGACTGAAGGAGATTAAATAATCACAAGAGAA
GCATAGTTGAGGTTTATTATGAAGGCACTAACTTTTACAG
CTCTATTGTGTTATAATCCATTCAATTTCCTGGTAATTTA
GAAGAACAGCTATTTATAAGGGAAGATTAGCTATGTCTTC
AGGCTGCCAAAACATTCCTTTGGGAGGCTTTGATTGGAGT
TCAGAAATGACGTAAAAGAGGTGAGGCCTGGCTCCCTGAG
CTGGTGGGAGTGATGGCATGGGTAATGTCAGATGCTGTCT
TATATTAAAAGAAAAACCTCAGACAAATTAAGTTTAACAG
AGTATAACTGAGCAAAGAGCGAGTCATGGATCAGGCAGCC
TCCCAGAACAGAGTAGGCTGAGAGAGGCTCCAGCACAGCC
ATGTGGTGGAAGATGATGTACAGACAGAAAAAGAAAAGTG
ACATACAGAAAACAGAAATGAGGTACAGACACAGCTGAAT
TGGTTACAGCTCAGCATTTGCCTGGTTTGAAGAGCTGGCC
GCCTTTGGCCAAAACTTGATTGACACAACAGTAGTTTGCA
GTCTGTTTACACATCTAGTTAGGTTACAGTTCACGCTAAT
GGAGACATCTTTGGCTGAACTTAAAATATGTGAGGAGGCA
GCTTCAGGCTAAACTTAATTGAACACTCATTTTATTTTAT
TCTTTTGGCAAACTGTGCTCAATAGGTAAATTCCTCTGTA
GGATGCCAGTCATTTTAAAAGTGAAATGTTTTGATTGAAA
CATTTGATTAAATGTTTTGATTAGCAAAGTGTTCATTGCT
AGGATTTCCAGGAGCAAGCAGCAGTAGAAACATTAGCAAC
ACAATTTCCTGAAGTTAAACTTATTTTGCTGTGGATATAC
TTATTTTGAGATGGGGTCTTTCTATCTTGCCCAGGGTAGA
CTGGAACTCTTGGGCTCAAATTATCATCCCACCTCAGCCT
CTCAGTAATAGGGACTATAGGCTCGTTGCCACCCCACTCA
GTGTAACTGTGGATATTTTCAATGAAAGCCAAACCAATTT
GTGTTTGAAAACCTAGTCATACAGCCAGGTGTCTTAGAAC
TTTGGTTGGGGCCATCAATCTAAATTGTAAGTTGGCCCCA
CTGGAAATGGTTGGAGGTGGGAAGGGAAAGGTAAATTCTT
AAAGCCCTGGTCCCTGGAACTCCCTGGTGCTCAAGCCTCA
TGGCTTTGCACTGGGTAATTTACACCACTTTGTAACTCGT
GAACACATTAATTATGCAACAGTTGGTTCGTTTCCTTAAT
CATCATGGGATTTGCCATGCCACAACCCTGAAAATAGTGT
GGTGTGTACCTTAAACTTGCTGTAGGTGAAAAATACAACT
CAGTCACTTTGTCTTCTGTGCTTAGATGGCAGGACTTTCT
GAAGCAATACATGGAAACTTAATAATGTCCATCAAGAGCA
TATTAGAGAATAAATCTTATGTAAGAATAGTGCCAAACAT
TTAGAGAAAGGAGACTGTCAGAATTTGTCTATTCAGTGTG
AATTTGAGGGTAGTTGTAAGGATTAGATGTTTGTATGTTA
TGTATGTTAAAGGGTCTGGTCCACAGTAGGCACTTTACAC
ACATTAGCTATGATGATCGCAGAGGTGGAGCTGTCTGTAC
TGGCATTATTTGAATGGAAGGTTGAAGGTTGAGATCAGTG
ACGTACAAAGCTCATTGGAATTTCCTTAGGAGCTTTCTAA
AGTTTACATTTCCAGGTTCCAGCACTGGAGATTCTTATTC
TTATTTAATGGATTTTTAAAAATAATGCCCTGCAACTGAT
TCTGAGGGCCAGCCAGATTTAGAAAATCCCAGATGAAGGG
CTTTCTAAATTCTCTTTCAGCTGTACCATCCAGAGGCTGG
AATATTGAGGAGGTTTTTTTGTGATCCTCATTGCTCAAGC
TCATGCAAATTTGCATTTAACCAAAGTCAACTGATTTTAT
TGTGCTTCGTCTCAGGGTATGAGAGTCTGTAAACTGGTTG
GAAACATAAAGGGATACTAAATCTGAGAAAGCAGTTTCTC
TACACTCATACAGAACACCTCACACCAGATGTGCAGGGTT
TTTTCCCACACCAACCAATTCTCCAACACCATATGGGTGT
CCTGCAATTCAGTTTAATTCTGTCACTCTCTTCCTGAAGT
TAGATTCAGATGTCACAAGTGAATGGCCTCAGTTCCACAA
GACTCCCCCTACTCAGATGCCAGTTGCAAGTCCAGGCCTT
CCATGCTTCTGACTGACCTGTTACAAATTGGGGATTCTTT
TTTTTCTTTTCTTTTTTTGAGACAGAGTCTCATTCTGTCA
CCCAGGCTGGAGTGAAGTGACTCGATCTCAGCTCACTGCA
ACCTCTGCTTCCCAGTTCAAGCAATTCTCATGCCTCAGCC
TCCTGAGTAGCTCGGATTACAGGCGCCCGCCACTATGCCC
AGCTAATTTTTGTATTTTTGGTAGAGATGAAGTTTCACCA
TGTTGGCTAGGCTGGTCTCAAACTCCTGACCTCAGGTAAT
CAACCTGCCTTGGCCTCCCAAAGTGCTGGGATTACAGGCG
TGAGCCACTGTGCCAGGCCTATAAACTAGGGATTCTTAGG
CCCTTCTTTCAGTTTGATAATTTGCTTGAACAACTCACAG
AACTCAGAGAAACACTTTACTTACATTTACCAGTTTGTTA
TAAAGGATACGGATGAATAGCCAGACAAAGAGGTAAACAG
GGCAAGGTTTGGAAAGATCCTAAGTTCAGAAGCTTCTGTT
CCCTGGGAGTTGGGGTGCACCACACTCCCAGCACATAAAT
GTGCTCACCAACATGGAAGCTCATCAAATCTCATTTTTAT
TTTTATTTTTAAAACTTTTCTTTTTTTTAACCTTTTGTTT
GAGGGGTGGGGTGGACAGAGTCTTGCTCTGTTGCCCTGGC
TAGAGTGTAGTGGCACCATCATAGTGCCACTATGCGGCCT
TGAACTCCTGGACTTAAGCGGTCCTCCCACTTCAGTCTCC
CAAGTAGCTGGCACTACAGGTGTGCACCACCATACCCAGC
TAATTAATTTTTTTTTTTTTTTGTAGAGACAGGGGTCTTG
CTTTGTTGTCCAGATTGGTCTTGAACTCTTATCCTCAAGT
GATCTTCTCTCCTTGGCCCCCCAGAGTGTTAGGATTACAA
GCAATAGCCACTGCACCTGGCCCAAATCTCATTTTTAAAG
CGTTTTTAGAGAGTTTAATCTTCAGCTCCCTTCATCCCCA
CCTTTCCTTAGAGGTCGGTGGGTGAGACTGAAAGTTCCAC
CCCCTGATCACTGGTGATTAATCTTTCTGGTGACTAACTA
ATCTTTCTGGTGACTGGTCCCATCCTGAGGCTATCTAGGG
GCCCCATCCTAAGTCACATTAGCATAAACTTTGGAAAGAT
CAAATGGGACTCCTTACAAATAACAGAACATACTCCTATC
ACTCAGCAAATGCCAAGGATTTTAGGTGCTGTATGCCAGA
AACTGGGCACAAAAACTAAATATTTCTTATTAAACCACGC
TGAAGAAAATGAACATTCCTTTTTTTCTCTTAAACCAGAA
TGAAAATAGAAATCTGTCTTTTAGTAGCATGGTGGCTCAT
GCCTGTAATCCTAGCGCTTTGGGAGACCAAGGTGGGTGGA
TTGCTTGAGGTCAGGAGTTCAAGACCAACCTGGCCAACAC
GGTAAAACCCTGTCTCTACTAAAAATACAAAAATTAGCCG
GGCGTGGTGCTGTGCGCCTGTAGTCCCAGCTACTCGGGAG
TCTGAGGCAGGAGAATAGCTTGAACCCAGGAGGTGGAGGG
TGCAGTGAGCACCGAAATCGTGCCACTGCACTCCAGCCTG
GGCAACAGAGTAAGACTTGGTCTAAAAAAAAAAAAAAAAA
AAAATTAGGTTGGTCATATGTAGGTGCCTGTGGTCTGTGA
TATTGTTCAACCTAGTTATTCTCAGTGCAAATCGCCTAAC
AGGCCTCAGCTATTCACCCATAGCCATTCCAATGCTTTAC
GGAATCCAAGACCTGTGAAGTCTGTAGGCAGGCCTCAGCA
CCTAGCCCCTGGTGCAGATCCTCATGTGCTCATTCTAAAC
CTTATCTTATGACATGAACAGGAATAAGATATTGCAGAGT
ATCTACTGTCACATTTTCCTGATGCCACATACAATAGTTT
GTGCTCATATGTGGAGAACATTCCCAAATGTGTACCCCTT
GCCACCCAAGGCATTTTTCTCCTAGACAAGAAATCTTATC
AGAATACAAGTGATTGAGAATAATTCATTAATGCATACAT
ATATATAATTATTATGTATATGAATGTGTTTGCATTGATA
TATCCACTTATAAAAATTAAACAATTATTTACAAATGCTT
GCTTGACACATCTTCTAAATGAAAGAGATGCACTTTTGTG
TCCAGACATCATGATTGAGTGTTGTCAATGTAGAGATTTC
TTTTTTCTTTTTTCTTTTGAGATGGAGTTTTGCTCTTGTT
TCCCAGGCTGGAGTGCAATGCTGTGATCTTGGCTCACTGT
AACCTCTGTCTCCTGGGTTCAAGCAATTCTCCTGCCTCAG
ACTCCTGAGTAGCTAGCTGGGATTACAGGCACCGGCCACC
ATGCCCAGCTAATTTTTTGTATTTTTAGTAGAGATGGAGT
TTCACCATGATAGCCAGGCTGGTCTTGAACTCCTGACCTC
AGGTGATCCACCTGCCTTGGCCTCCCAAAGTGCTGAGATT
ACAGGCATGCGCCACTGCGCTCGGCCAATGTAGAGATTTC
TGATGCCCAAGAAAGGTACACATTGTAATTCAGTTATTAT
ACTGCATCTGCTGAAAGTGAAACCATGGGGGTCTTCTTTA
GTCTCAGATGAGGTATTGCCTGTCTTCGGTTTGACTTTGG
GTTGGTGCCGTGGGCAGCCTCTTGCTGGCACATTTCTCTA
TTATCCTATCAAAAATAAGAGAGGGTTGTGAGAGACTTGT
GGTTTTTGAGGAAGTTGGAATCTTTAGCACATAATAATTT
TGGAATCATAAACTTTTCTCATTATATATTTGCCAGGAAC
TTGAACTGAATTGAACCTGGAACTCAAACCTGGGCCAAGC
TAACCAACTTTAATTTCTGAAACAATAAATTGGCTAACCA
CAAACCAATGAAGAAATGTTTCACTTTAAACCTGCTCAAC
CTATTCAAACCAAAACCAGCCTTAAGTATTTTGTAAGACC
ACAGAATCATAACATCAAAATGTTTCCAAATCAAACCTAA
ACTGACGTAAAATTTGGTTTGAGCTCCTGACATCATGTCA
TAGTTGAAATGCTTTTATAACATTCTGCATGCTTAGATGA
TAGTTTGATATACAGTTGACCCTTTGTATCTGAGGATTGA
AAATATTAAACAAAGAAATAAAAATTGCAATACAATAAAA
ATACAAATAAAACAATATAGCATAACAATTATTTACATAG
CATTTACATCATATTTAGTATTATAAGTAACCTAGAGATG
ATTGAAAGTGCACCTGAGGATGTGTAAAGATTATATGCAA
ATACTGTACCATTTCATATAAGCGACTTGAGCATCAGAGG
ATTTTGCTATTGTGGTTTTCACCAATCCCCCATGGATACC
CAGGGATGACTGTATAATAGAATTTTGTATTTGAAGATCT
TAGAAGAATTGTCAATGTTTCATAGACTAGAGTCACTGAG
GGTTTACTGAAGGTAAAATAGTGATTCAGAAGAAAACGTG
GATAGGGGCTGGACAATTGCTTTAGGTGTTTGTTACATTG
GTAATTGACCCAACTTGCCAACAGTTATGTGAAGTTTCTT
CCCTTCCCTTCCTTCCTTCCTTCCTTCCTTCCTTCCTTCC
TTCCTTCCTTCCTTCCTTCCTTCCTTCCTCTCTCTTTCTC
TCTTTCTTTCTTTCTCTTTCTTTCTCTCTCTCGCTCTCTT
TCTTTCTTTCTCTCTTTCTTTCTTTTCTTTCTTTCTCTCT
CTCTCTCCTTCCCTCTCTTCTCTCTCTTATTCTCTTTCTT
TCTTTCTCCCCTTCTCTTCCTTCCTTCCTTCCTTCCTTCC
TTCCTTCCTTCCTTCTTTCTTAGTCTAACTCTGTCACCCA
GGTTGGAGTGCAGTGGAGCGATCTCGGCTTACTGCAACCT
CCACTTCCGGGGTTCAACCAATTCTTCTGCATCAGCCTCC
TGAGTAGCTGGGATTACAGGCACCCATCACCATGTCCAGC
TAATTTTTTGTATTTTTGGTAGAGATGGGGTTTCACCATG
TTGGTCAGGCTGGTCTTGAACTCCTGACCTCAAGTGATCT
GCCTCGGCTTCCCAAAGTGCTGGGATTACAGGGGTGAACC
ACCGCACCCAGTCTTAAGTGAAGTTTCTTCTGTGGTATCC
ATAAAGAAAGAAACAAACAGTAGATCCATCATCTTGCTCA
TATACTACCTGCTACCTTGTACTACTAAGTGTTAAGATAA
TTTAAATTTACTAATGGATATGATTCTTTGTTACTTATTT
TTTTTTTTTTTGGCAGAGTCTCACTCTGTCATCCAGGCTG
GAGTGCAGTGGTGCAATGTCGGCTCACTGCAAGCTCCGCC
TCCCGGGTTCACGCCATTCTCCTGCCTCAGCCTCCCCAGT
AGCTGGGACTACAGGCGTCTGCCAACAGGCCCAACTATTT
TTTTTTTTTTTTGGTAGAGACGAGGTTTCACCGTGTTAGC
CAGGATGGTCTCTAGCTCTTGGCCTCGTGATCCGCCTGCC
TCAGCCTCCCAAAGTGCTAGGATTACAGGTGTGAACCACT
GCGCCTAGCCTGTAACTTAGTTTTTTTGTTTGTTTGTTTG
GTTTTTTGAGATGGGGTTTCCCTCTATCTCCCAGGCTGGA
ATGCAGTGGTACGATCTTGATCTCGGTTCATTGCAGCCTC
CGCCTCCTGGGTTCAACCAATTCTTCTGCCTCAGCCTCCC
GAGTAGCTGGGATTACAGGTGCGCACCACCATGCCTGGCT
AACTTTTGTATTTTTGGTAGAGATAGGGTTTTGCCATGTT
GGCCAGGCTGGTCTAGAACTCCTCACCTCAAGTGATCCAC
CCACCTCGCCCTCCCAAAGTGCTGACATTACAGGTGTGAG
CTACTTCCCTTCTCCTGGCCAGTTTTTTTTTTTTTTTTTT
TAATTACAGTTATGTTTAAACAACTACACAATGGCTGGAG
GACCCAAAGCTCCACTTCAGTCAAGTGCTTAAAAGTTGAG
GGATTCTGGTGCATTTACTTGGTTCCTCTGGTATGATTCT
TTTGAGTGTGCGTGCACGTGTTTTGAACTCTTTCAAGCCT
TTAGGATACCAGTTGGTCAATTAGGACTTCTGTAACTTAA
AAGGATTTATGTCTTTTTAAAATTATGAAATATTTTAAAT
ATTCAGATAAGTATAGAGCACAATATAACAAGCACTCATG
TACTTACTCCTCACTTAAGTCAAATCAACATTTTGCTTTG
TTTTCTTCAAATTTTCTCCTCTTTCTTCATACTTTTAATC
TTCTCTTTTAATTTTTTCCCAACCATCTGCTGCGTGTTGC
ATCTTCCCTTTCTCTTCTTTCTCTTTTTCTTCATTCTTTT
TCTTTACCTTAAGGAGTAAAACATTATCAGTATAGTGCAA
GGCCCTGTGTGCCTCTCCTAAATCACATTCTCTCCTCTTC
TTAGAGGGAAAGTCTCCAAATTTACTATTATTCATTCCCA
TGCATGTTTTCAAGGTTTATATAATTGAAATTATGCTATA
CACAGTTTCTGTATTTCTCTATTTTATATTTTATTTATTT
ATTTATTGAGACAGAGTCTTGCTCTGTTGCCCAGGCTGGA
GTGCAGTGGCATGATCTCAGCTCACTGCAACCTCTGTCTC
CAGGGTTCAAGCAATTATCCTGCCTTTGCCTCCTGAGTAG
TTGGGACTACAGGCATGCGTCACCACGCCTGGCTAATTTT
TGTGTTTTTAGTAGAGATGGGTTTGACCATGCTGGCCAGA
CTGCTCTCGAACCTCTGACCTCAGGTGATCCGCCTGCCTT
GGCCTCCCAAAGTGCTGGGATTACAGGCATGAGCTACCAT
GCCTGGCTTCTCTATTTTATACAAGTGTAATTATACTGTA
CACATTATATTGCTGTATTTCATGTTTTTAAGATTGTTCA
ATGTGTATACGATTGCATGATATAATTTATTTTTAACTAT
TATGCCTCACTCTTCTTTATTGATCACTTCTTTGTTTCGG
GGTCATTTAGATTTTTTTTTTCACTTTTCACTGTTAACAC
ACCACACAGAAATAAACATTCTTGTACTTGTCTCTTTGTA
TATATTCGTGACTTTTTCTCTAGAACATATACCCAGGGGC
ATTATAGGTAGAGTACGAACATTTCCCAACTTTATTAGAT
GTTCCTAAATTGTCCTGCAGCCATATTCGTTGCATGTGCC
ATTTCTTGTTGATACATATGCTTTCTACACTTTGGTATTG
CTAGGAATTTAAATTTTGGCAATGTGATAAGTTCCCAATT
TTATTGTCTTTTTTTTTTTTTTCCTTTTTGTGGAGAACGG
GGTCTCGCTGTATTACCCAGGCAGGTCTCGAACTCCTGGG
CTCAAGCTATCCTCCCGCCTCTGCCTCCCTGAGAGCTGGG
ATTACAGGCATGAGCTACCATGCCTGGCTTCTCTATTTTA
TATTTTATTTATTTATTTATTTATTTATTTATTTATTTAT
TTATTTATTTATTTATTTATTTATTTATTTATTTATTTAT
TGAGACAGAGTCTTGCTCTGTTGCCCAGGCTGGAGTGCAG
TGGCATGATCTCAGCTCACTGCAACCTCTGTTTCATGCAT
CTTTGTTTGTTTGTTTTCATTGTGTTTGGCGTCTAGTTGA
ACAGAGATGGTGGAGAAGATGATGTACCAGACCTGGCAAG
AGCCAGAGGGATTATTCTAAGTCTATGGAAAGTGCCAGGG
TCGAATCAGTGAATCCAAGCCAAAGACCAGTCAGAGGTCA
GAACTGAAGATCAAAGCCATCAGTAACAACTACACCAAGG
TTTAGCAAGCAGGCAGAAATGGATATCATTATCCTCATTG
CCTGGGTAAGTAAACTGTTGCTCAGGATGGTGAAGCGCTG
TTTTAGTCAAGGACAGAAGAAAGTGATGGTGGTGGTAACA
TCCTCCTACTTAAAATCATCTGCAGGCTCTCCACTGCCTG
TGGAACAAACTAAACTGCTTGCCTTGACACACAAGGCCTG
GTTTCATCCCTAACCTCCTCAAGCATATTTACTGCAATGA
AACTTCCAAAAGTTCCTTAGATATACCCAGAGCTTTACCT
ATTTCTTTTCTTTCTTTTTTTTTTTTTCTTGAGATGGAGT
TTCACTCTTTTTGCCCAGGCTGGAGTGCAATGGTGAGATC
CAGGCTCGCTGCAACCTCCACCTCCCGGGTACAAGCAATT
CTCCTGCCTCAGCCTCCCAAGTAGCTGGGATTACAGGCGT
CCGCCAACATGCCCAGCTAATTTTTTTTTTTTTTTTTTGT
ATTTTTATTAGAGACAGGGTTTCACCATGTTGGCCAGGCT
GGTCTTGAACTCCTGACCTCAAGTGATCCACCCGCCTTGG
CCTCCCAAGGTGCTGGGATTACAGGCGTGAGCCACCACCC
CTGGACTTCCTGTTTCAACTCCTCTCTCAAGGTTCAGCTC
CAATTCAGCTTCCTCTGCTAATGTCATTGATTGCCCCCAA
TCAGTGGAAGAGCCTATGTCTCCTTCTGTCAATTTTTTTA
TAGCTTTCTGATGGCCTTTACCGCCTTATATTTTAACTCC
TCAAGTGCACTGCGAACTTGCCTAGGCTAGATCCATAACT
CATCCAACTTTTGTGCCTACACAGTACTAATACTGCTGCG
TAGAGCTTAGTAAGTACTCTGTAGGTGTGTGCTGAATGAA
TAGATAAAGTGATCTTTCATCCTATGCTTGAATACCTGAA
TGTGGGGAATTGATTTCCCAGTAGAGAATACTTTCCAGTT
GGACACGGAGTGTTTGAAAATTTTTCCTGAGATCAGTCAT
GATCTCCCCACAGCTTCTACTAACCTTGGAACCATTTCTG
ATCCCTTTTAGATGCCACAATCCTCAGGTTAAGTGCTTTC
TGAAAATGACAGCTAATTTGGAATGTAACTTAATTTTAGT
GCACATAGTGAAGTCATTCATCTATTCTGACTTTAACATT
TAGTGTGGGCCGGGCATGGTGGCTCACACCTGTAATTCCA
GTACTTTGGGAGGCCGAGGTGGGCGGATCACAAGGTCAGG
AGTTCAAGACCAGCCTGACCAACATGGTGAAACCCCGTCT
CTATTAAAGACAAAAAAATTAGCCGGGTGTGGTGGCATGA
GCCTGTAATCCCAGCTACAGGGGAGGCTGAGGCAGGAGAA
TCATTTGAAACCTGTAGGTGGAGGTTGTGGTGAGCCAAGA
TCGTGCTACTGCATTCCAGCCTGGGGTGACAGGGCGAGAC
TCCATCTAAAAAAAAAAAAAAAGAAAAAAGAAAAAAAATT
TAGTGTGAAATAAATATTTTCATTGATCTATGCCTTTTTT
CCCTTTTATTTATTTGAAAAGTAGTCTTTTTAATGGAATT
GAACAGACTTAAAACACAGTTTTTGGTTTCATAACTAACA
AAACAGATACATTTTAATGAATTCTTACTTTTCTGGGCCA
AATCCTTTACCTGTCTTACCCCATGTAATGTTTATCACCA
CCAATATAGGTAACTGTCTTTCTCTTATTATAGGCAGAGA
CCCTAATGTTCTGAGAAGGTAAGGTTATACAGAGATAAAT
GAAAGAGATATGTTTTAAACTTAGCTCTGTTCAATTCGTT
GTCAAGTGTTAACTACATTGCTGGGCTGGGCATCAGCATC
GTGGCTCCCGCCTGTAATCCCAGCACTTTGGGAGGATGAG
GTGGGAAGATCACTTAAGGACAGGAGTTTGAGACCAGCCT
GGGCTTTTCTCTAAAAAGATATTTAAAAAAATAGCCAGGT
GTGGTGGTGTATGCCTTGTAGTCCCAGCTATTGGGGAGGC
TGAGTGGGAGGACTGCTTGAGTCCTGGAGTTGGAGGCTGT
AATGAGCTATGATTGTGCCACTGCACTCCAGCCTGGACAA
CAGAGTGTCTACACATGCACACACGCGCGCGCACACACAC
ACACAAATGTAACTTAGCCAACAATCAAGTTGATAATAAC
TTTTATGCTTTGGCAACAGCATACTGAAATTATTTTATTT
TATTATTATTATTTTTTTGAGACAGAGTCTTGCACTGTTG
CCCAGGCTGGTGTGCAGTGGTGCGATCTTGGTTCACTGCA
ACCTCTGCCTCCTCAGTTCAAGCGATTCTTCTGCCTCAGT
CTCCCGAATAGCTGGGATTACAGTCACGTGCCACCACGCC
CGGCTAATTTTTTTGTATTCTTAATAGAGACGTGGGTTTC
ACCATGTTTGCCAGGCTGGTCTTCAACTTCTGACCTTGTG
ATCCACCTGCCTCGGCCTCCCAAAGTGCTGGGATTATAGG
CATGAGCCACTGTGCCCGACCTATTTTATTTTCTATTCAG
GGAGCAAGAGCCATGAGTTCATAGCTAAGTGAGGGAAAAC
TGGGGAATGGCTTTGTCCATTCCTTTTCCTTGAGGTGCCG
GTTAAGGGAGCTTGAGCATCATAAGCCCTCAGTTTTGTCT
TAAGTTCCTTTTTCTAACCTGAAGTCAAACGGATACAGCA
GAAAACCAACTAGTGAAAAAAACTGCAAAACTGACCCAGT
CTCTGTTTTACCATCTGTTCTGAAATGAACCTCTTAAATC
CCTTATTCCCATTAATGGGTTGTTTTTAAAACATATTCCC
AAGGAGATGAATTTGATTATTTCTTTATTTCTCCAGGTTT
CCTTGGCCCTCTATTACTTTAACTGCAGGCTTACATTTTC
TGAAGTATGTCTGCAGTGAAGCCAGGCAGAGCACATTAAC
AGACCTAGCATGCCACGGCTAAGTAATCCAGTAAAAGTAT
TCTTGTTGTGCAGTGCACGCATTCATAGGACCATTTTAGT
TATTGCTGTAATTAGTTCTGATTCAAGTATTCCACAGAGA
ATGAGGTTTCTAGATTGAAAGTGGTCAGATGCATGTTGGC
AGTGGGGATGTAGGATGCAGATGGCAGACAGAGCCTGAAG
GAGAGATGAGAGATGTTTCTATATGCCTCAATTTGTGGCA
TTTCTGATTTTTATATGAACATTAAACTTGGTTGAGCTGA
AGTGCCATTTGCTCTAAGAGAGGATAATGTACACTTATCC
CTATGCTTTCTAAAAAATAGACTGAAGCTGGAAATGGCAC
AGGCATGGGACGTCATAGAGTGATATTTACATTATAAAGT
ACCTATAAGACTTATACGTAGGAAAAGAATAAGCATATTT
TAACCGTATAGTTCTAAGTGAGATTATTTTGACCCTTGGC
TGAAGATACAAGATTAGAAGTCTTAAATTTGGAGGAGACC
CAAGAGATCATACAGTCTTTCTTAAATTGTGAGTATGACA
AGTTTTATTGATGAATCAGCAGAATATTTACCATGAGCCA
GAAGCTTTTCAAGGCATTAGGAATGTAAAGACAAATAATA
CATAGATCCCCTTCCTTCAAGGAATTCACAGTCTAGTGGA
GGAAGCAGAGCTCTAAATAGTTTTTTTTTTTTTTTTTGAG
ACAGAGTTTCACTCTTGTTGCCCAGGCTGGAGTGCAATGG
CACGATCTCGGCTCACTGCAACCTCTGCCTCCTAGGTTCA
AGTGATTCTCCTGCCTCAGCTTCCTGAGTAGCTGGGATTA
CAGGCGCCCACCACAATGCCCGACTAGTGTTTTTTTTGTA
TTTTTAGTAGAGATGGGGTTTCACCATGTTGACCAGGCTG
ATCTTGAACTCCTGACCTCAGGTGATCCACCGGTTTGGCC
TCCCAAAGTGCTGGGATTACAGGCATGAGCCATCGAGCCT
GGCCCAGAGCTCTAAATAGTTTTTAAGAACAAGCGGCATG
TTTTAAAAATGATAAGTGGCATTTGGCATATGCCCCCTGG
GAGTTGAGAGGGGCACTCATGCTGCCTGGGACAGGGTTCT
GGAAGGTTAGGAAAGACGTCAGAAAGAAAATTGCCTTTTA
AACTGCCATTCGAAGGATGCCAGGAAATCTCTAGGCCGGG
GGTGCATAGCATGGGTAATATTCTAGGCAGATCCTTGTTC
AAAGATTTGGTGATGTCAAAGAGAGATCACATTGCATTTA
GGGAAGCAAGATGCTCAATAAGGCTAGAACTTGAGAGGGA
GCTAATGGGAGTTAAAATTGAAAAAGGAAGAAATGGCTGG
GCATGGTGCCTCATGCCTGTAATCCCAGCACTTTGGGAGG
CCAAGGCAGGTGGATCACTTGAGATCAGGAGTTCGAGCGT
GGCCAACGTGGTGAAACCCCGTTTCTACAAAATACGCAAA
CAAACAAACAAATAGACAAACAAAAACAGCTAGGCATCAT
GGCGGGCGCTTGTAATCCCAGCTACCTGGAAGGCTGAGGC
AGGAGAATTGCTTGAACCTGGGAGGCAGAGGTTGCAGTGA
GCTGAGATCGTGCCACTGCACTCCAGCCTGGGCGACAGAG
CGAGACTCTGCCTCCAGAAAAAAAAAAAAAAAAAAGAAAG
AAAGAAAGAGAAGGAAACTAGCTAGATCTTGAAAGAATGT
GACATCAAATTAGGGAGTATGGACATCATCATATATGCAG
TGGAACAATTATTTTGAATTTTAAAGAGAAGAGTAATATT
CACATTTGTCATTTTCTGGTAAAAGTAAGAAGGTACATTG
TTAATTGTAGAGAACAGCACTGGGGAGACAATGGAAGTGT
GAATTAAGGCAGTGGGAATGGAGAGGAGGGGACTTACTGA
GGGATGTTAAGGAATACAATTAATAACACTGAAAGGGATA
AGGGAGCTGAAAAGTTAAAGAAAATTCCCCAATTTATGGC
ATGGGAAACTGATGGGATGATGATGTTATTTGCTGGAAAA
AAAAAATCCAGTTTTGTGAGAGTTTAAATTGGAACATATA
AAATTTGAAATTGTCTGAGATACCCAGGTAGCATGTGCAC
TGTCAATCAGAAGTATGTTTCTGGAACTGAAATGAGATGT
GCATGCTAGAGATACAGTTTTGGGAGTTCATCAGCCTTTA
AATAGCAGAGGAAGTCATGGGAATAAATGTCACCTACTGA
CAGTTTATAGAATAAGACAAAATGAGGGCAGTTCTGGTTC
TGACGATGTGGCAGATAAGAAAACTTGAAAACCCACCTCT
ACACACACATACATGAAAGTGTTAAAAATAGTACGGGTGT
GGTGGCTCACGCCTGTAATTCCAGCACTTCTGGAGTTCGA
GGCAGGAAGATCACGAGGTCAGGAGATAGAGACCATCCTG
GCCAACATGGTGAAACCCCGTCTCTACTAAAAATACAAAA
ATTAACTGGGTATGGTGGTGCACAACTGTAATCCCAGCCA
CTGGGGAGGCTGAGGCAGGAGAATTGCTTGAACCAGGGAG
GCGGAGGTTGCAGTGGGCTGAGATTGCACCACTGAACTCC
TGCCTGGCGACAGAGCAAGACTCTGTCTAAAAAAAAAAAT
AGATTAAAAAAAAAAAAAAAAACTGTTAAAAATTATACAG
CGGATCATAGTAAGGCAGAGCTGCACTCAGAAGATAAAGG
GTATTTTCAGGGGCCAGAAATGAAGAGAGAATGGAAAACC
TTAGCAGTAAATGAATGAGCTAAGGTGGTGTTTGCTGGCT
TATGTGAAGTGGAGTTCTCAAGAACCTAGAAGATTGCATT
GTGATGCACATAAAGGGTCAGGAGATACAGTCTTCGGCCT
CGCTGAGTTAGAACTGTAAATTCAAATCCAGCTGGGATCC
TTTAAGGTACAGGTATTTCAAATGGTGGATTAGGGGAAAA
AAATGTCTTTTTTTTTTTTTTTGGCACAGAAAGAAGACAA
GTAAACTGTTTTATTTTGGCTTTGAAATAGAAAAATAAAA
TCTCATTTGGAAATTTTAAAATCAAAACATATTATTATGG
GTTTGGGGTTCAAAAATTTTTAACATTAATTGAAGTGTAA
TTTGCATACTATAAATTTCACTTTTTTAAAGTGAACAGTT
TGATGTATTTTGACAAATGTATGTACTTTGTATAATCGTC
ACAATAGACAACATATAGAACATTTATATCACCTCAAAAA
GTTCCCTTGGTGGGGCACGGTGCTCACACATGTAATCCTA
GCACTTTGGGGCGCTGAGGTGGGAGGATTGCTTGAGCCCA
GGAGTTGGAGATCAGCCTGGGCAACAGAGCAAGACCCCAT
CTCCGTCTCTATTTGCTGTATTTTAAAAATATTTAAAAGC
AAATAAAAGTTCCCTCATGTTTATTTATAGTGCATCCCCT
TGTCCTACTCCCAGCCTCTGGCAACTACTAATCTGGTTAC
TGTGGCTATAGTTTTGCCTTTTCTAGAATGTGATATAAAT
GGAGTAATGGAGTCATAGTCATACTCTATAAAGTTTTTTT
TGTTTGTTTGTTTGTTTTTGTTTTTTTTGAGACGGAGTCT
CACTCTATCTCCCAGGCTGGAGTGCAGTGGTGCAATCTCA
GCTCACTGCAACCTCCGCCTCCTGGGTTCAAGTGATTTTC
GTGCCTCGGCCTCACGAGTAGCTGGGATTACAGGTGCCTG
CCACCATGCTTGGCTAATTTTTGTATTTTTAGTAGAGAGG
GGGGTTTCATCAGGTTGACCAGGCTGGTCTCGAACTCCTG
ACCTCAGGTCATCTGCCCAACTCGGTCTTCCAAAGTGCTG
GGATTGCAGGTGTGAGCCACCCTGCCTGGCCCAGTATATA
GCTTTTGAGGTCTGGCTTCTTTCACTTATGATAAAGCTTT
GGATATTCATCATGCTGGTGTATGTATCAGTAGTGTGTTA
CTTTTTATTGCTGAATGAGTATCCTTCATTATATGGTTAT
ACCATAATTTGTTTATTCTCCAGTTGATGGACATTTGGGT
TATTTCTAGTTTTTGACTATTATAAATAAAGTTACTATGA
TCATTCATACAATTCTTTGGGTGTTCATATTTATACTACA
TATTTAGTCTGGGAATTATACAACCAAAATATTAATGTAA
AATTTGATTCTGACCTGGAAATACCTCTGGAAAACCTAAT
ATAAGTAAATGTACAATGTTTCTGGAAGGTCCCATGCCAA
CCTAGGCTACGTAGGAATCTCCCTTCCAAAAAATCAACTA
AAATGAACATTCACTGGACATAAACAAGAAGGCTTATAGT
CCCAGAACTTTAAATAATAAGATAATCAGGTACAAACCAT
AAATAATAATTTTTAAGTAATTAAATTAATAAATTATTTA
AAATATGTAAAAAAGGTATTGTGAGAAAAGAACACATAAA
TTCAAACAAGAGCGTAACTTCTAGAAATGAAAAATATAAT
CAATGGAATAGAAAAGTCTGGTGAATGAGTTAAACAGATT
AGTCACAGCTGAAGAGAAAAGAAGTGAACTGGAAGATACT
TTAAAAAAAAGCTCTGGCCTCCCAAAGTGTCAAGATTACA
GGCGTGAGCCACTGTGCCTGGCCTGGAAGATACTTTTAAG
AAACTAACAGAGAACAGTTTAGAGGATACACATAAGCACA
CACATACACACACATGCAAAACAATGACTAATATGAAAAA
TATAAAAGTAAGTTAGTACTAAAATTCTGGAAAGAGGCCT
GGCATTGGTGGCTTACGCCTGCAATCCCAGCACTTTGGGA
GGCTGAGGCGGGCGGATCACCTGAGATCAGGAGTTTGAAA
CCAACCTGACCAACATGATGAAACCCCGTCTCTACTAAAA
ATACAAAAAAAATTAGCCAGGCGTGGTGGCACATGCTAAT
AATCCCAGCTACTCAGGAGGCTGACACGGGAGAATGGTTT
GAACCTGGGAGGCAGAGTTTGCAGTCAGCTGAGATTGTGC
CACTGCACTCCAACCTGGGCAACAGAGTGAGAGACTGTCC
AAAAAAAAAAAAAAAAATTCTAGAAAAACACCACTTATAA
ACCAGAAGGGATAGGAAATTTTTTTTTAGATATTTATATT
ATTCAGGAAAAGAATAAAACTATTGATTAATGTTATATTT
TTGTTAAGTCAAATATGAGTATTAAAAAGTAAATGTAACC
TGCTTTTGCTTGTGGTAACAGTGGTGGTAAGGATATATAT
GTTTATATATCTATGCCACTGTATATTTATTAGCTATCTC
TGCCTCTGTAACTTTTTGTATCCCTTGCACTGAGGGATAT
ACATTGAGGGATACACACACACACATAGAACCTACTTGAA
AATCAGAGAAATGCAAGTTGAAATAACATGTCATTTATAT
CCGGCAGTTAGGCAAAAATACAAAGCAGAACTGCCAGATG
TTGGGGCAACCACCTTAAAGAGCAATTTCGCAGTTCATGT
TAACTCAGAGATCCATAACCTTTTATAAACTTAGTCCGTT
TGTGCTGCTGTAACAAAACATCATAGACCTGGGTCATGTA
TAAGCAATAGAAATTTGTTTCTCACAGTTTTGGACACCAG
GAAGTCTAAGATCAAGGTGCCAGCAGGTTTGGTGCCTGCT
GCGGGTCCCATCTCTCTGCTTCCAAGATGGCAGAAGAAGA
GAAAGTGAAAGGGAAAGGGGGCTGAACCCACTGTCTTGAG
TCCTTTTATAAGGGCACTAATTCCATCCATGAGGGTCCAC
CTTCATGACCTAATTACCTCCAAAGAGCCCCACCTCTCAA
TACTATCACACCTCTCAGTACTATCACATTGGCGATTAAC
GTTCAACATACAAATTTTGGGGTATGCATTCAGATCATAT
CATACACCTTGGAGAAGCAGCTCTAAAAACGTAATCTAGA
ACTCTTGGTGACCCTTGAGACTCTTTTGGTAGTCAGTGAG
GTCAAAACTTTCCATAATGACACTATGCCACTATGCAGTT
CTTTTCACACTCTCATTCCTTCAATAAGTAAAGTTTTCCA
GAGATTATGGGATGGATGATGACATCATTTCTGGGACAGT
TAATGCGTTGTGTGCTGTAAATTATTGTTTTATAAAAATT
TCTGTTTTAATTTCTAATATGATAATGTTGATAGTTATAA
TTCTCATAAATAAAAGTTCTTTTGGGTTCCCAAGAGTGTT
AAGGTATCCTGAGTCCAAACAGTTTGAAGAGAAAGTTTTA
TTCATGTGATGAGAGATGCAGCCTTATTTGCAGTTGTAAA
AAGTTGGGGACAGTCTAAATGTTTATCAATAAGAGAAAAG
ACAAATAAATTGTTTTAGACTTTCTTTTCTTTCTTTCTTT
CTTTTTTTTTTGAGACAGGGTCTCACTGTGGTGTCCAGGC
TGGAGTGCAGTGGCACAATCTCGGCTCACTGCAGCCTTGA
CTTCCTGGGCTCAGGTGATCCTCACACCTCAGCCTCTCAA
GTAGCTGGGACCACAGGTGTGTGCCACCACACCCAACTAA
TTTAAAAAAATTATTTGTAAGGCCAGGCATGGTGGCTCAC
ACCTGTAATCCCAGAACTTTAGGACGTCAAGGCAGGTGGA
TCACCTGAGATCAGGATTTTGAGACCAGCCCGGCCAATGA
GGTGAAACCTTGTCTCTACTAAAAATACAAAAATTAGCCA
GGTGTGGTGGTGGGTGCCTGTAATCTCAGCTACTCGGGAG
ACTGAGGTAGGAGAATTGCTTAAACTCGGGAGGCAGGGGC
TGAGATTGTGCCATTGCACTCCAGCCTGGGTGAGAAGAGC
GAGACTCCATCTCAAAAAAAAAAAAAAAAAAATTATTTTT
AGAGATGAGGTCTTGCTATGTTGCCCAGACTGGTCTCAAA
CTCCTGACCTCAAGTGATCTGTCTCCCTTGGCCTCCTGAA
GTGCTGAGATTACAGGCATGAGTCACTGTGCCAGGCCAAT
AAATTGTTTTAGATCTTTATAAAATAATGTTGAAAATTTA
ACCCAAAAGAACAAATTATAGGAAGATATGTATGGCTTAT
ACCATAAAGTTTTAAAACCTAAAAAATTGTTATATGTGTA
TATAAATAGCTTTAAAAATTACATGTGTTGTAAAAACAGT
CATGAGAATGATGAATAACAAAATCAAGATGGTGGGTATT
GCTGGAAAGGGAGGGATGGTAATGATATTGCTGAGGAACA
TTCAAGGAAATAATATTACATTTGTTATTGATTGATTGAT
TGATTGATTGAGACGGAGTCTCGCTCTGTCATCCAGGCTG
GAGTGCAGTGGAGCGATCTCGGCTCACTGCAAGCTCCGCC
TCCCGGGTTGACACCATTCTCCTGCCTCAGCCTCCCAAGT
AGCTGGGACTACAGGCCCCCACCACCACGCCCGGCAAATT
TTTTAAAAATTTTTAGTAGAGATGGGGTTTCACCATATTA
GCCAGGATGGTCTTGATCTCCTGACCTCGTGATCCACCTG
TCTCGGCCTCCCAAAGTGCTGGTATTACAGGCGTGAGCCA
CCGCACCCGGCCTGTCATTTATTTATTTAAAATAATCTGA
CAAAAATCTGTGTGATGCCTTTTTGGTATTTTTCATATTA
CACTTTATACTTTTCTGTGCTCTTAAAATAGATAGTAATA
AAAATTAATTTCAAAATTATAAAAGATCCAATGAGGGAAC
TCTGGGAAACCAGCCTTAAAAGGTTGGGCAGAAGAGTCAA
ATAATTCTTAGAAGGAGAAGTCAGAAAACAGTGTAAAAAT
CAGAAAATTAAATTGGGACAGAGCTTAATCAGTAAACCAG
CTGAGAGAATATTGACTTCCCCTCCCCTCCTGACGTAGTG
TTATAAATTCTGGAGAGAGAGAGAGGAGAGAGAGAAACAT
GAGTGGGACTGTGAGAGTACAAGTTTGTAAGCACAGCATT
GCTTGAGGATGAGTCTAAAACAGGATGAGTAACCCAAAAG
ACTTGCATTTTGGGTATTGTCTGAGGAGAACATGGATGGG
TAACATGGATGGAGAAAGGGGCATTAAAGAGCTGCTTGAG
ATGTCATGTTATTTTAGTGTCTACCTACATTCTAGTGACT
TTAAAAATCCTATATTTATTGACATTACAATTTCACGAAC
TACGCTTAGTGCAAGGGATACAAAAAGTTCTAGAGGCAGA
GATAGGTAAATAACTATATAATGGCATTGAGGAGAAGGGT
GGCTTTAATTTTAATTGAATCTAATTTAATTAAGTGGGAA
AAGTTAATCTTGTTTGTACCCTAATTGAAGGGGACCAATG
ATTAACATCAGAAACAATAGCCAACACCAAACACATCTCA
ATTGATTCAGCTTACACAATTCTGACTAAAACATTAAAGT
TCTGCAAACTTTCTGCTCCATGGGTACCAAAACCATTGTG
CCCAGATCAGCTGCAGACAAGAGTAGAGGTTTCAGTGGAA
ATTTTAAACAAGTGTGATCAAGACCCAGAACCTTTTCTTT
GATGAATAGTAACAGGAGATGAAACATGGCTTTACCAGTA
CAATCCTGAAGACAAAGCACCATCAAAGCAATGGCTACCA
AGAGGTGGAAATGGTCCAGTCACAGCACAAGTGGACTTGT
CAAGAGTGAAGGTCATGGCGACAGTGTGTTTTGAATGCTC
AAGGCATTTTGCTGGTTGACTTTCTGGAGAGCCAATGAAG
GAAAACATCTGCTTACTATGAAAGTGTTCTGAGAAAGTTA
GCCAAAGCTTTAGTAGAAAAACACCCAGGAAAGCTTCACC
AGGGAGTCTTTCTCCACAATGGCAATATTCCCCCTGCTTA
TTCCTCTCATCAAGCAAAGGCAATTTGAGAAGACTTTTGA
TGAGAAATCATTAGGCCTCCACTTTATAGTCATAATTTGG
CTCCTTCTGGCTTCTTTTTGTTTCCTAATTTAAAAAAATC
TATAAAGGGCACCCATTTTTCTTCAGTTAATAGTGTAAAA
AAGACTGCGTTGATATGGTTACATTTCCGAGATCCTTAGT
TCTTTAGGGATGGACTAAATGGCTAGTATCATCCCTTACA
AATGTGTTGTGACCTTGATGGAGCTTATGTTGAGAAATAA
CGTTTATATATTTTATATTTTCATTACGCTTTTCAATGAA
CTTTTCGAAGACTCCTTGTTTTTTTTTTTTGTCGCCCAGG
CTGGAGTGCAGTGGCGCGATGTCGGCTCGCTGCAAGCTCC
GCCTCAGGTTCCTTGCATTCCAGCTCAGCCTCGGTGCTTC
TGGGACTGGGCGCTCCCATAACCGACTGGCTACTTCTGTT
TCTGTACTTTTAGTAGAGACGGGGTTTCACCGTGTTAGCT
AGTATGATCTTGATCTCCTACCTCGTGATCCGCCCGCCTT
GGCCTCCAAAAGTGCTAGGATTACAGGCGTGAGCCATTGC
GCCCGGCCTTTTCTTTGTTTTTTTTTTTTTTTTTAATTTT
AAGTTTTAAAGTAGAGACAGGGTTTTGCTATGCTGCCCTA
GCTGGTCTCGAACTTCTGGGCTCAAGAGATCCTCCCACCT
AAGCCTCCGAAAGTGCTAGGATTACAGGCATGAGCCACCA
TGCCTAGCTGAAGTCCCCTTGTCTAATAGGAGTTACAGAA
GGCTTCACCCAAGTGGCATTTTTAAACTGGGTTTTGACAA
ATGAGGTGTTTGTCAAAGGTAATTGCATTTGAAAAGACAT
CAGGTGTAAGAAGATAAACTAAGGAATCTAAGTAATAGAG
TATAGCAAAAGTCAGACATATAGAAATAGCACAAAATCAC
TGACAGCTTTTTTAAAAATAATGACGAAATGACTAATTTG
GTGAAAAATTGATATGCAGAAAGATAAATATGAGCTCGGA
ACTCTCAATAAACCATTTTTTTGACCTTTACTGAATGTTA
CTTTAACAAAGTTGCCCTCAGAATTTTATGCCAGGAAACT
TTTTCAAGAATGATACAGGCATCTTGCCATGTTAAGTTGG
CTACTAGGATACTTACTACCTAGCAATTACTTTTATTTCA
GATCTTGAACATCTTTAAGATGAGTAAGTAGAAATTCTAA
ACCACTAATGCATTTGCTTAAAAATATTTCCCCCCTATTT
TTAAAACCAAACATGCTTTCAGTGTACACCCTGGATTGGC
ATTTAGATGGGTTTAGGGTAAGCAGATAATCAATCATAGG
AAGATAATAGACATCAGTGATATTGCTTTGAAAGGTATAC
ACTCTGATTTATGTTAGAGATTTGTTGTTTATGATACGTT
TAAAAAATCTGTGATGGAATAAGGCTTTTATAGTGAAGCC
CCAAAGAGAAAGCCATTATTTATTTATTTATTTAAACAAT
CCATTTAACCTTATAGTGATTAAATTTGAATGTTTGGAGT
GGTTGCCAGTACCTGCAGTTTATATAACTTATAAAGATGA
ATACTTGGCAGGTGATGAGGATATTAATGAATTGACAATA
CAGACTTTAGTTGTTGGTTTCAAAACTCATTTTTGGTTTT
GAAACTCATTTTCAATTTTGTCATTTAAAACTTACATTTA
CCCACACCTGTGAAAATTGTCTGAAGCTGGAGAGTTAAGA
ATATTATTTCAGGCCAGGTGTAGTGGCTCACACCTGTAAT
CCCAGCACTTTAGGAGGCCAAGGTGGGTGGATCACCTGAG
GTCAGGAGTTCGAGACTGGCCAACATGGTAAGACGCTCTA
CTAATAATACAAAAATTAGCTGGGCATGGTGGTGCACGCC
TGTAATCCCAGTTACTCTGGAGGCTGAGGCAGGAGAGTGG
CTTGAACCCAGGAGGCAGAGGTTGCAGTGAGCCGAGATTG
TGCCATTGCACTCCAGCCTGGGCGACAAGAGCGAAACTCT
GTCTCACAAAAAAAAAAAAAAAAAAAGAATATTATTTTAC
TTGCAGTTTACTTAACATATTTCCAAAAGTAAAAAACAAA
CCACTTTTAAGTGTCCCCAAACGTGTGTGTTTCTTCCATT
ATAGCTTTGACGAGTATGCCAAGTCAATGTGTGAATAAAT
ACTTACATATAAGAAATTAGCCCGTGGTGGTACTTTATCT
TCTTCCTTCAACTTTATTTCCCCCTTTTGCTTCTTGTCCG
CTTTGGTGCTTAACCCCACATCAGCCTTACATCTCCTACT
GTATACAACAAATAGAAGCTACTGTCTGAGAATAGCCACT
TTTTCTTGACACCAAATATACTATATTCTCCTTATCGGCA
CCTGTTGGTTGTCCCCCTCATGTTGAAGGCCTTGCCAACC
TGTGCTCTGGGTCATCTGGCTTCCCCTCTTCCAGGAACCT
CACATTGTTGATTATTTCTATTTTCTCAAGCCTATTCATA
CTTTCTCTCAATTACATTTTTTAAAATTTAAATTTTTTAA
ATTTATGATTATTTTTAGTGACAGGGTTTTGCTCTATCAC
CAACGCTAAAGTGCAGTGGTGCAACCTTTGTTCACTGTAG
CCTCAACCCCCTGGGCTTAAGCAATTCTCCATCTCAGCCT
CCTGAGTAGCTGGGACTGCAAGTGTGTGCCACCATGCCTG
GCTTAGTATTTTTATTTTGTAGAAACTGGGTCTCACTTTA
TTGTCCAGGCTGGTCTTTGAACTCCTGGGCTCAAGTGATA
CTCCTGTGTTGGTCCCCCAAAGTGCTGGGATACCAGGCAT
GAGCCACTGCGCCTGGCTCAATTACATTCTTCTCATTGAT
TTGTAATCATGCTTAAGTACATCCAGTTAAAAGCAAACAA
GCCCTCATTAGATCCTTCATTTCCCTGTGAGCCCCTGCCT
GTCGGTCATCTTTCTTTCACAGCTAAATTTCTCTAAAGAG
TTGAAAGGTAGTGTGATGCCTCCTGCTTGTTCTTTTCACT
TAGGATTGCCTTGGCTATATGGGCTCTTTTTCGGTTCCAT
ATGAATTTTTTTTTTTTTTTAAATTTTTTTGAGATAGAGT
CTTGCTCTGTTCGCCAGGCTAGTGTGCAGTGGCAGGATCT
CAGCTCACTGCAGTCTCCGCCTCCCTGATTCAGGAGATTC
TCAGCCTCAGCCTCCTGAGTAGCTGGGACCACAGGCAAAC
ATCAGTACACCTGGCTAATTTTTGTATTTTAAGTAGAGAC
AGGGTCTTGCCACGTTGGCCAGGCTGGTATCAAACTCCTA
ACCTCAAGTGATCTGCCTGCCTTGGCCTCCTAAAGTTCCT
TCCATATATATTTTAAAATAATTTTTTTCTAGTTCTGTAA
AAAATATCACTGGTAGTTTCATAGGAATAGCATTGAATCT
ATAAATTGCTTTGGGCAGTAAGATCATTTTAACAATATCG
TGTCTTCCTATCCATGAGCATGGAATGTTTTTTCATTTGT
TTGTGTCACCTCTGATTTCTTTGAGCAATGTTTTGTTGTT
CTCATTGTAGAGATCTTTCGTGTCCCTGGTTAGCTGTATT
CCTAGGCATTTTATTCTTTTGCTGGCAATTGTGAATGGGA
TTTCCTTTCTGATTTGGCTCTCGGCTTGACTGTTGTTGGT
ATATATGAATGCTAGTGTTTTTTGCACATTGATTTATTTT
TCTTTTCTTTTCTTTTTTTTTTTTTTGAGACAGGGTCTTG
CTCTGTTGCCAAAGCTGGAATACAGTGGTGCAATCATTGC
TCACTGGAACCTCTGCCTCCCAGGTTCAAGTGATTCTTGT
GCCTCAACCTCCCAAGTAGCTGGGACTACAGGTGTGTACC
ACCATGCCCAGCTAAATTTTTGTATTTTTAGTAGAGATGA
GGTTTTGCCATGTTGGCCAGGCTGATCTTGAACTCCTGGC
TTCAAGTGATCCGTCTGTCTTGGCCTCCCAAAGTGCTGGG
ATTGCAGGCGTGAGCCACCACACCCAGCCAACACATTGAT
TTTGTATCCTGAAACTTTGCTAAAGTTGTTTATCAGCTAA
AAGGGCTTTTGGGCAGAGACTATGGGGTTTTCTAGATATA
GAATCATGTCATCTACAACCAGGGATAGTTTGACTTCCTG
TCTTCCTGTTTGGATACCTTCTTATTTCTTTCTCTTGTGT
GATTATTCTGGCCACAACTTCCATAGCAACAATATTATGC
TAAATAGGAGTAGTGAGAGAGGGCATCCTTGTCTTGTGCT
GGTTTTCAAAGGGAATGCTTCTGGCTTTTGCCCATCAGTA
TGATGTTGGCTGTGGGTTTGTCATATATGGCTGTTATTAT
TTTGAGGTGTGTTCCATTAGTAGCTAGTTTGTTGAGAGTT
TTTAACATGAGGGGATGTTGAATTTTATCAAAAAACCTTT
CTGCATTTATTGAGATAAACATGTGATTTTTATCTTTAGT
TCTTCATGTGAGCAATTATGTTTATTGATTTGCATATGTT
GAACCAACCTTGCATCCCAGGAATAAAGCCTACATGATCA
CGGTGGATTAGCTTTTGATTTACTGCTGAATTTTGTTTGC
TAGCATTTTGTTGAGGATTTTTGCACCAATGTTCATCAAG
GATATTAGCCTGAAGTTTTCTTTTTTTGTTGTGTTTCCTT
CTTTTCTTTTTCTTTTTTTTTTTTTTCGAGACAGAGTCTT
GCTCTATCTCCCAGGCTGGAGTACAGTGGTGTGATCTCAG
CTCACTGCAACCTTCACCTACTGGGTTCAAGCAATTCTCC
TGCCTCAGCTTCCCGAGTAGCTGGGATTACAGGAGCATGC
CACCATGCCCGGCTAATTTGTGTGTGTGTGTGTGTGTGTG
TGTGTGTGTGTATTTTTGAGACAGTATCTTGCTCTGTTGC
CAGGCTGGAGTGCAGTGGTGTGATCTCAGCTCACTGCAAC
CTTCACTTACTGGGTTCAAGCAATTCTCCTGCCTCAGCTT
CCCGAGTAGCTGGGATTACAGGAGCATGCCACCATGCCTG
GCTAGTTTTTTGTAGTTTTAGTATTTTGTAGTTTTAGTAG
AGACGAGGTTTCAGCATGTTAGCCAGGATGGTCTCGATTT
CCTGACCTCGTGATCCACCAGCCTCGGCCTCCCAAAGTGC
TGGGATTATAGGCCTTTCAGCGGATTACACCGCACACGGC
CTTTCTAACTCTTTTATGTGGGCATTTAGTTATAAATTTC
CCTCTTAACACTGCCTTAGCTGTGTCGCAGAGTTTCTGGT
ATGTTTTATCTTTGTTCTCATTAATTTCAAATAATTTCCT
GATTTCTGCCTTAATTTCATTATTTATTCAAAAGTCATTC
AGGAGCAAGTTGTTTGATTTCCATGTAATTGTATGATTTG
GGGTGATTTTCTTAGTCTTAAATTCTATTTTCATTGCACT
GTAGTCCAAGAGAGTGGTTCTTGTGATTTCTGTTCTTTGG
CATTTGCTGAGGATTGTTTTATGTCCAATTACCCAGTCGA
TTTTAGAGTATGTGCCATGTGCAGATAAGAATAATGTATA
TTCTGTTGTTTTTGGGTGTAGAGTTCTGTAGATGTCTAAC
TTATCCATCTGGTCCAGTGTTGAGTTCAGATCCTGAATAT
CTTTGTTAATTTTCTGCCTTGATGATCTGTCTAATACTGT
CAGTGGGGTGTTGAAGTCAGACTACCTGACTTCAAACTAT
ACTACAGGGCTATAGTAACCAAAACAACATGGTATTGGTA
CAAAAACAGACACATAGACCAATGGAAGAGAATAGAGAGC
CCAGAAATAAGGCTGCACACCTACAATTATCTGATCTTTG
ACAAAGTTGGCAAAAACAAACAACAGGGAAAGGACTCCCT
ATTCAATAAATGCTGCTGGGAAAACTGGCTAGCCACATGC
AGAAGACTGAAACTGGACCCCCTCCTTACACCATATACAA
AAATCAACTCAAGATAGATTAAAGACTTACATGTCTTTAA
GACTTAGCCCCAAACTATAAAAACTCTGGAAGATAACCTT
GGCAATACCATTCTGGACATAGAAACTGGCAAAGATTTCA
TGATGAAGACACCAAATGCAATACGACAGAAACAAAAGCT
GACAAATGGATCTAAGTAATTCTCCTGCCTCAGCCTCCCA
GTAGCTGGGATTACAGGAGCATGCCACCATGCCCGGCTAA
TTTGTGTGTGTGTGTGTGTGTGTGTGTGTGTGTGTGTGCG
TGTGTGTGTGTGTGTGTGTGTGTGTGTGTGTGTGTGTGTG
TGTGTGTGTGTGTGTGTGTGTGTGTGTGTGTGTGTGTGTG
TGTGTGTGTGTGTGTGTGTGTGTGTGTGTGTGTGTGTGTG
TGTGTGTGTGTGTGTGTGTGTGTGTGTGTGTGTGTGTGTG
TGTGTGTGTGTGTGTGTGTGTGTGTGTGTGTGTGTGTGTG
TGTGTGTGTGTGTGTGTGTGTGTGTGTGTGTGTGTGTGTG
TGTGTGTGTGTGTGTGTGTGTGTGTGTGTGTGTGTGTGTG
TGTGTGTGTGTGTGTGTGTGTGTGTGTGTGTGTGTGTGTG
TGTGTGTGTGTGTGTGTGTGTGTGTGTGTGTGTGTGTGTG
TGTGTGTGTGTGTGTGTGTGTGTGTGTGTGTGTGTGTGTG
TGTGTGTGTGTGTGTGTGTGTGTGTGTGTGTGTGTGTGTG
TGTGTGTGTGTGTGTGTGTGTGTGTGTGTGTGTGTGTGTG
TGTGTGTGTGTGTGTGTGTGTGTGTGTGTGTGTGCTGTGT
GTGTGTGTGTGTGTGTGTGTGTGTGTGTGTGTGTGTGTGT
GCATAGCAAAAAAGCTATCAACAGAGTAAACAGACAACCT
GCAGAATGGGATAAAATATTTGCAAACTATGAATCTGAAG
AAGGTGTAATAGCCAGCATCTATAAAGAATTTAAACAAAT
TTACAAAAAAAAAAAAAAAGAAAAAAAATCCCATTAAAAA
GTGGGCAAAGGACATGAACAGACACTTTTCAAAAGAAGAC
ATATATGCAGCCAACAAGCATATGAAGAAAAGATAAATAT
CATTGATGATTACAGAAATGTAAATCAAAACCACAATGAT
ATATCATCTCACATCAGACAGAATGGCTACTATGAAAAAG
TTAAAAAAACAACAGATGCTGTTAAGGTTGCAGAGAAAAG
GGAATACTTACCGGGGGGAGTGCAAATTAGTTCAACCATT
GTGGAAAGCAGTGTGGTAATTCCTTAAAGAGCTAAAAAGC
AGTACTGCCATTTGACCCAGCAATCCTGTTACTGAGTATA
TATCCAAAGGGATATAAATTGTTCTATCATAAAGACGTAT
GCACATGTATGTTCAATACAGCACTATTTACAATAGCAAA
GACGTAGACTCCATCTAAATGTCCACCGATGGAAGACTCA
ATAAAGAATATGTGGGACATACACACCATGGAATACTATG
CAGCCATTAAAAAGAATGAGATCAAGTCCTCTGCAACTAA
GTAACACAGGAACAGAAAACCAAATACTGCATATTCTTGC
TTATAAGTGAGAGCTAAATGATGAGAACACATGGACACAA
AGAGAGGAAAGCAGACACTGAGGCCTACTTGAGGGTAAAG
GGTAGGAGGAGGGAGAGGAGCAGAAAAAAGTAGCTATTGG
GTACTAGGCTTAGTACCTGGGTGATGAAATAATCTGTACA
TCTAACCCCCATGACATGAGTTTACCTATATCACAAACCT
GCATATGTGCTCTGAAGCTAAAATAAAAGTTAAAATAAAG
AAGCTGAAAGAACTCTCCATTCTGGCAGCCTCCATTTTCC
CACCTGCTACTTACATGTCAGGCAGTTCATTCCAGCTTTC
AGTCTTACAGCTCTTCAGAAACACCTCTGTCTTTGTTTCT
CTCTCAGGTTATCAATGACCTTCTTGTCAATAAGTTTAAT
GGATATATTTCAGTCACCATTGTATTTGGTCTGTCCATGA
CTTTGACACTACTGACCATCATTCCTTCTAGAAATATTTC
TAGCTTTGTTCTTCATGATACAAACTCTTCTAATCTGACT
CTCACCTCTTTTGCTATGTCTTCACTGTTTCTTTTGTGGG
TTCACCTTCTTTCATGCAGTTATTAAATGTTGGAGTGTTG
ATATGGTTTGGCTGTGTCCTCACCCAAATCTCATCTTGAA
TTCCTGCATGTTGTGGGAGGGACCCGGTGGGAGGTAATTG
AATCATGGGGGCAGGTCTTTCCTGTGCTGTTCTCATGATA
AGAGGGAGTTTTCCTGCACAAGTTCTCTTCTCTTGTCTGT
GGCCATGCAAGACGTGCCTTTCACCTTCCACCTTCCACCG
TGATTGTGAGGCCCCCACCAGCCATGTGGAATTGTGAGTC
CAATAAACCTCTTTCTTTTGAAAATTGCCCAGTCTTGGGT
ATGTCTTTATCAGTAGTGTGAAAATGGACTAATACAAGTG
TATTGAAGCTGCCTCTTAGATTTTTTCTTCCTATTCTACA
CTCTCTTTAGCCCTACTGGAACAGTGACTGATTACTGGGA
AGGTTTCCTAAAGGAAAAGTCAGGAACTGTTGCCAGAACA
AGGAAAATGGATGCTGGAAACAGATACTGGCCTATGCAAG
AAATAAACAAGGATGCTGGGAGTGGTGGCCCACGCCTGTA
ATCCCAGTACTGTGGGAGGCCAAGGCTAGCAGATCACTTG
AGGTCAGGAGTTCAAGACTAGCCTGGCCAACATGGAGAAA
CCCCGTCTCTACTAAAAATACAAAAATTAGCCGGGCGTGG
TGGCACACAGCTGTCATCCCAGCTACTTGGGAGGCTGAGG
CAGGAGAATTGCTTGAACCTAGGAGGCAGAGGTTGCAGTG
AGCCGAGATTGCACCACTGCACTCCAGCCAGGGCAACAGA
GCGAGACTTCGTCTCAAACAAACAAACAAACCAACAAAAA
TCCAAAAAACAACTAAAACAACAAAGGAAAACAAAAGCAA
ACTGAAAGCCCACTACAATGGACCATCTATTATTTATGCT
CATCCTCAAACTTATCCATCATGTCCTGTTTCAGCCACCC
TATATCCAACAGTTTTGTGACTATGCTACACCATAAATTA
CAGCTATGCTTTTGAGCCGATGCACATTTGGAATTTTTGT
TTTTCTCCCAAATTTGCCAACAGAAACCCTACCTATTTCT
TAAGACTTAGAAGATATATCTTCTGGAAAACCTAAATTAA
ACTTTTTTTTTTTTTTCTGTGTGTCCTTATAACACTTTGC
TTCTCTTCTTGTGCACTTACCACATTCTATATTTATAATA
CAGTTAGTTCTGCTTTTGTAGCCTAAATCCCTGCTACATT
GTAAGTTCCATGAGGACAACTATACCTTGTTTGTCTTTTT
ATTCCTCATAGGATGTAGCACGTTGCCTAGTTCATGGTAA
GTGCTATGTACTTTTTTTGTTGGTTTGATAACTGTCTATT
CTCACTGAGTCATAAGCAGGCAGACTGAAACATCCAAGAA
TTAAAAAAAGTGGCAATTAAAGAAGAAGAGGAGAAGTTTT
ATTTTTTACTCTTATTCAAATAATTAAGTCATCCTAAATA
GCCACAGATTTTAGATCCCTGAGAGCTGCTATGGTGTAAC
AGGAGCTCTTCTGTTTCACACTGTTACGTGGAGAAGATAG
CCTAATCCTAAATATTGTGAGTTGTTTCCATAGTCTAGTT
TTATCTCGAATGAATGACCTGCCCTTTGGTTGTTTGTGTT
GGTCAGTCATGAGCCTCATGTCTTAAACAAATGCAAACAA
TTATAGACTAACCTCTCTAAACAAGCAAATTCTGGGAAAA
TAAAATCACCACTGTGACAATTTGGAAAGAATACTGATGA
CCTTTAACATCAAAATAATACAGTTGCAGCCTTCTGCATG
TATTATTTATGAGAACACTCATCCTACAAGTCACAAAGGG
AGGTGAATGGCCCATGTTTATACCCTGGAGGCAGCTGCAC
TTTCCCAAGGATGGGCTGGGAGATCATCCCCCCTCATATC
TTTTTCTAAACACAGCGTAGGTCTGAGGTGAATGTGACCT
CCGTTTTTCCTTCTCCAAGTAGTTCTGCTTATAAGATTTT
GGTGGTAATAGTTTCAATGAGAGCTGCTTTTGTTCTGAAT
AAGAGACCCTGACAAACACTGGGCTTACTCAGCACTGTGT
CACACAGAAAGCTATTTTTCTGACAACAGTAATGGAGAAG
GAATTGATGGAGATAGATGTCAGAGACATTTTGAAGGGTG
ACTGAAATCATCCCTTAATTTTGTGTTGAGTATTTCAAAC
TCCATACATCTTGGATTTCTTTTTTTCTTTTTTTAAGTTT
TTATTTTAGGTTCAGGAGTACCTGTGCAGGTTTGTGATAT
AGGTAAACTTGGCTCACGGGGGTTTGATGTATAGATTATT
CCATTACCCAGGTACTAAAGCTAGTACCCAATAGTAATCT
TTTCTGATCCTCTCCCTCCTCCCATCCTCAAGTAGCCTCC
AGTGTCTGTTGTTCCCCTTTGTGTCTGTGTGTTCTCATCA
TTAGCTACTACATATAAGTGAGAACATGTGGTATTTGGTC
TTCTGTTCCTTTATTACTTTGCTAAGGATAATGGCCTCCA
GCTCCATTCATGTTCCTGCAAAGGACATGATCTCATTCCT
TTTTTATGACTAGATAGTATCTCACAGTGTGTACGTACAT
TTTATTTATCCAATCTGTCATTGATGGACATTTAGGTTGA
TTTCGTGGTTTTGCTATTGTCAATAGTGTTGCAATGAACA
TACATGTGCATGTGTCTTTATAGTAGAATGATTTATATTC
CTTTGGGTATATGCCTAGTAAAGGGATTGCTGGGTCTGGT
CATGGATTTCTTAAGACTCATCCTATCTAGTCATCTCCCT
GACATGCAGTATCACAATTTGTGAATCCCCTGTCTTCAAC
AGTCTTAAGCTTACTTTGTATAAATCTTATACCTTTTGCC
AAGCACAGAGGAAGATCTTAATATGTTATATTTGTGAACA
AAATATAAGGGACTCAATCATTCCGGTTGATTAAAATGAT
GTCTGTGAAAGGCAGCTTTTCTTCCACATTTGCTTTAATA
TTTTGTCTTCATCTTTATGATAACTGAAGTTCATAACTTC
TTTTGCTGCCAAAATAGTTTTATGAATGTCTTTCTATGTT
GGTTGAATCTGAAGCAAACTCAAACAAGAATGATTCTTTC
TTCCTATTTTAAAATTATGCTTTTATTTTATTTTTTAAAA
ATTACAGTTTTAAAGGTGTAGACTACTTCGAGAAATGTAT
TACACCTAAATACAAACATGCGAAAAGACACTTTAGCTCA
CAGTTAACTGTTTTATAGAGGAAATCTCTTCTTTACTAAA
TTATTTAACCAGATTTTGCTTAAAAAGGGAGCCCTGCTAG
TGTTTTCTACTGAAATAATTACTTGCTAGAAAGACTGTGT
AGGAGAGAAATTTTAGGTTACTCTTTACTAATAGAGTTGC
CAGGGCTGGGCATGGTGGTGTGTGCCTGTAATCTCAGCTT
CTTGGGAGGCTGAGGCAGGAGCATCACTTGAACCCTGGAG
GTCAAGGTTGCAGTGAGTTGTGATTGCGCCACTCTGCTCC
AGCGTGGGTGACAGAGTGAGACTCTGTCTTTATTTAAAAT
AAAAAATTTTGCCAGGTAAAATATAGAATGCCCAGTTAAA
TTTGAATTTCAGAGAAATGACAATTTTTTTGGTATACATA
TGTTCCAATCATTGTATGGATATATTTATACTAAACAAAT
GATTTATTATTTGTCTGAAATTAAAATTTAATGTGGTGTC
TTATATTTTTATTTGCTGAATCTGGCAATCCTATCAGGAT
AGAAGAAAATCTTATTTATTAAACATTTATTACAAAATTT
CAATTCGTAACAAACAGTTTTTTGTATAACTTTTTTCTTT
TTTTTATCAACTGAGGTGAACTGTGTTAGATGATACATGC
AAAAATTCTTTGCAAACTGAAAATATGGGTACAAAAATGT
TGTTCATATGTGTTAGGAGAAAGCATGATTCAAGGGTATA
ACACTAAAGAGCATAAAAGGGTGTGACAACAAAGGCTTGG
GAGGGAGGTCAGAGTTAGTTTTTCTCCTTTTTTCACCATT
ATTCCAAGTTTTCCAACCCCTAATCACTCTTATGCAAACT
GTTTTGCCAAAACATACACATGAAGTGAGTTGTATTGGAT
CTGAGTTGAGAGCAATAAAAATAATATAGCTGGGCACGGT
GACACTCCTGTAGTCCCAGCTACTTGGGAGGCTGAGGCAG
GAGGATCCCTTGAGCCCAGGAGCTCAAGGCTATAGTGAGC
TGTGATTGCACCATTGTGCTCCAGCCTGAGCCACATAGAG
AGATTCTGTCTCTAAAAAAACAAAAAAGAAAAACAGTAGA
AGTAGAGAGAGTCAAGGCTTCACAGTAAAAATGATCTAGG
TTCAAATCCTGGATGTCTTGATCACGTTGCTTAACTTCTG
CTTGTCAACATTTGTATTAAAAGTTTAGATAAGGCCAGGC
ACAGTGGCTCACGCCTATAATTCCAGCACTTTGGGAGGCC
AAGGTGGGCGGATCACCTGAGGTCAGGAGTTCGTGACCTT
CCTGGCCAACATGGAGAATGGAGAAACCCGTCTGCACTAA
AAATACAAAAGTTAGCTGGACATGGTGGCACGTGCCTGTA
ATCCCAGCTACTCAGGAGGCTGAGGCAGGAGAATCACAGG
AGGCAGACAAGCTGAGATTGCGCCACTGCACTCCAGCCTA
GGCAGCAGAGTGAGACTTCCTCTCAAAAAAAAAAAAAAAA
AAAAAAAAGTTTAGATAAATGGCTTTTCTGCATAAAGTGA
CTGGATTATACTAGTCATTCACTATATGGTAGTTTTTATT
ATGATTATAGTAAGGATATAAGAAGAGAGCCACAATGATA
AGAAAACAATAAAGTTGAAGGAAAGGAAGCATGGAATGAG
AGAAAAGAAAAAATGAAATGTAGGGGTCTTAAAAAAATTG
TTTAAGGGTTAAAATGAAATAAAAATGAGCGACTGTCTCT
TCCACTCCCAACAATAACAAAAATCCCAGTGTGTTGTTTC
ACCTTCAAGTTCTTCCAAAGTCTTTTTTTGAGACAGAGTC
TTGCTCGTTGCCCAGGCTGGAGTGCAGTGGCGCGATCTCG
GCTCACTGCCTCTGTCTCCTGGGTTCAAGCAATTCTCCTG
CCTCAGTCTCCTTAATAGCTGGGATTACAGGCATCTGCCA
CCACAGCTGGCTAATTTTTGTAATTTTAGTAAAGTCAGAG
TTTTGCCATGTTGGCCAGGCTGGTCTCAAATCCTGGCCTC
AAGTGATCCTCCCGCCTCAGCTTCCCACAGTCTTGGGATT
ACAGGTGTGAGCCACCATGCCGGGCCCAAAATTTTAATCT
ATTTATTTATTTAGAGACTGAGTTATGAGACTGGCTAATT
TTTATAATTTTGGTAGGGACGAGGTTTCACCATTTTGCCC
AGGCTGTCTCGAACTCTTGGACTCAAGACATCCACCTGCC
TCGGCCTGCCTGGCCCCTTCCAAAGTCTTACTGTGACTAA
TGCAATAAACAAAGTTGCAACTGATGAAACAATTATTAAA
ATTTGCCTAACAAAATTGTCAAAACAGCTAAGAGAAGGCT
ATGCAACTCCCACATTTCCAGATCATAAGTGAAAAATTAA
TATTTTGAAATATCAAGATGAGTAACATTGTTTTGGCCAT
TTTTCTAAATGATTGATAGATTTTTTTCACTTCTTTTTCA
ACACACCCTACTATTTTTAAGACTGTTATGAAGCTGCTTG
CTTTGTACAATATACAACTGATTATTTAAGGATGCATTAG
CACAAAGAAAGCTCCATTGCTAAGAAGTGATAAATAAATA
TGCCACTTGAAAGCCCAAGATTTGAGAAAATTATGACAAC
TGTACTTAAAGAATAATGAGAATATTGGCCGAGTATGGCG
GCTCATGCCTGTAATCCCAGCACTTTGGGAGGCTGAGGTG
GGTGGATCACCTGAGGTCAGGAGTTTGAAACCAGTCTGGC
CAACATAGTGAAACCCCATCTATACTAAAATCTAAAAATT
AGCCGGGCATGGTGGTGCATGCCTGTAATCCCAGCTACTC
GGGAGGCTGAGGTAGGAGAATCACTCGAACCAGGGAGGCA
GAGGTTGCAGTGAGCTGCGATTACGCCATTGCACTCCAGT
CTGTGTGACAGAGTGAGACTCCATCTCAAACAAACAAACA
AACAAACAAACAAACAAACAAACAAAAATGGATATCATTG
TCTTTCTATAAAGAGCAAGTTGTTTTTTTTTTTTTTTCTA
GTAGAAAAAAATAGACTTGAATCAAGGTGATCTTGATGCA
CATATTTTGATAGAGCCTTATAAATTAGGATCCAATCATG
ACTAAACATTATTTTACCCAAATAAATTCTGTGAGTGTTT
GGCAACATGGAGATTAACAAACTCTGACATGTGAAATTCC
TGGGAAGTTATGAAAGAGTCAACATAACTTATCTACCATT
AGGAGCTTGCCCTAAGTTATGAACAATTCCCCAAATTTTC
TAACATGCTTTAGAAACTGAAATCCCTGTACACAGGTGGA
GAGAATCTTCCCTCAGCCCCTCAGGTCATCAGCTTATAGC
CGGAGGCATAGGTTTCATTATAGCACATCATTATCATAGC
TTGCATAGCTGCAGATGCAAATGACAGTAATTAACCATTT
GCATTTTCAAAGAAAGGGTTTAGGAGGAGCCTTCAACCTT
TCACTATGGCTCAGGACCAAGTGACCACATTGCTATTGAT
TATGACCTCTGACAGACTTAACATCCTAGGCCTTGTTCCA
ATGCACATTTGAAGCAGAGATAGATCAAGCACACAACTAA
TGAATTTAACAGCCTCATTAGGTAACTCTGCCTCCCCTTA
ATAGTTCACAGAAATGCTCTGGGCATTTTAAAACAGGCAT
TAATGGAGAAAGCTTTGGGGATTTCAGGCAAGTGCTTTTT
CTTTCCCAGATACCTTCCTACCAATAGCTTCACGCTCCGT
GCCATCTCCTGACCGTCTGCCTGTCAGGTCCTATCTGTGT
GCTGGGTGTCCTACGTCACTGCTGAAGGAGGCAATCATTT
TAAATGGCTCCAAATGAAGTCGGTTATTGCCCATTATTTA
TTTACTTGATCTTGGAGTCACAGAAAATTACATAGGCCGA
GATCTGAGGCTTCTCTCTTTGCTTTGTCCTGGGTTTTAGT
CCTTTGGATTCAACTGGAGATATTTCATATGCTGTGAGCC
GCATCTTAAGTTGCTGTCTTACTGTGGGTCACAGTTTACT
CTGGGGCTGCATTGCCCTCATCTTTTGTGTAAAGCTGCTT
CTCATACACCTCTTCGTGTGTGTCCATTTCCATTTTAGAC
CATTTCCAACCTCCCTTCTGGGACCTCCATTCCTTAACTC
TCGAGGTTAAGGTTGGTTCAAAGTCTAAGTATCTGTGGTA
CCATTTTTTTTTTTTTTCTTATTCTTTCCAGGATACACAG
TTGAATACTGGATATAAGATAAGCAGATAATCCATCAATT
TAGTTTACTGGCAAGATCTGAAAAATCGAAAAGAATTAGA
TGAGAACGTGTTACTTAGGAATTGGGAGAAGAAAGGATTA
AAGAATCAAGGTTACTCTATAAATCTCAGGATTTCTGTTT
CATTTCCAAACAGTTGCAAGAGAAGGCTAGCCTTTTCAGG
GAATGCACTGGTGAAGACATCCATACTCTAGCAAATGTTC
CTCATTTGCATATTTTCTGCAAATCTTATGGTCAATTTGT
ATCAGTATAAATCAGTGCCTCCTAAGCTTTTCCATGTCGT
GGCACACACACTAAAGTGATTTTTTTTTTTTTTTTTTGAG
ATCAAGTCTTGGTCTGTTGCCCAGGCTGGAGTGCCGTAAC
ATGATCTCGGCTCACTGAAACCTCCGCCTCCCGGGTTCAA
GCAATTCTGGTGCCTCAGCCTCTCAAGTAGCTGGGATTAC
AGATGTGCACCACCATGCCCAGCTAATTTTTGTTTTTTGT
TTTTTTTTTAAGTAGAGATGGGGTTTCGCCATGTTGACCA
GGCTGGTCTAGAATCACCTGACCTCAAGTGATCCGCCCAC
CTTGGCCTCCCAAACTGCTGGGATTACAAGAATGAGTCAC
TATTCCTGGCCCCAAAATGATATTTGTACCACACGCTGGG
GTAAACTGAAGGAGATTTAGGATGTCTATATGAAGTCGGG
GGAACAATTCACTATTTTTTATACTAAATGATTGTGAAGA
GAATAGAAATTACACAGCACTGGGGGACGTATTAAAATAT
TAAATAGAAAACCAATACAATGTTTTCATAATTTTTATTT
TAGTTATTTTTTAAAAGAAACAAGTGAATTTTTTTTTTTT
TTTTACTTTGAGCTGTTTATGAATTTTGAAAAAGTAGCGT
ATTGGAGAAATAGGAAAAAATTCACATTTCCCAGCACTTA
CTTTGTATCAAGGACCAAGGTGGGTGGATCACTGGAGGTC
AGGATTTCGAGACCAGCCTGGCCAACATGGTGAAACCCCA
TCTCTACAAAAATACAAAAATTAGCCGGGTGTGGTGGTGT
GCACCTGTAATCCCAGCTACTTGGGAGGCTGAGGCAGGAG
AATTGCTTGAACTTGGGAGGCAGAGTTTGCAGTGAGCCGA
GCTCACACCTCTGCACTCCAGCCTGAGTGACAGAATGATA
CTCTGTCTCAATTTAAAACAACAACAACAAAAAGGATTAA
AAAGTAAATTCTGTGATGCACAGTGATCTTTTATTGCTGA
ATTTACAGCAGTTGGAATAATATCCAGTACGAAGAAGGTA
CCCCATAAGTATTTTTGATTGATTAAATAAAAGGTAAATC
ACAATTAATACAATTGACATTTGGAGGTACTGACCAAGGT
TATACAGGTAGCAAATTTTTGAGCTAGAATTGAGCTCAAT
CTGTTGGTCTTCAAAACCTAGGCATTTCCACTGCACAATA
TTGGTTTCCCCTTTGCAGGGAAGTGCATCCTCAGCCAAAC
GAATCATTTCTTGACACAGAGCAGGAAGCAGTTCATTGCC
ATAAATCGATTCTGTTTCTAACCAAATCCTTTTGTGCACT
ATCTTCTTTTTTTACTCTAAGTGGAATCTTTATTAAATTC
TGTGGAAAGCATAAATAAGTTATCATTAATTGCACTTGGA
GCCTCTAAAGATTGATAATTAAAATTTTTTAAAGTTTAAA
GAGTTAATTAGGCCCCAAATCCTGAGTCACACTTAACAGC
ATAGGGACCTTAATAACTATTGGTATTCAAACATTAATGA
GCAGCAGTTCAAAATTTAACAATTCAGTATATTATACCTG
AGAGTATTTTGGAGAATTTCAGGTATGATGAGTGGAAATT
GACTTTACTTTTTTTTTTTTTTTTTTTTTTGAGACAGAGT
CTCACTCTGTCGCCCAGGCTGGAGTGCTGTGGTGCGTTCT
TGGCTCGCTGCAACCTCCACCTCCCAGAGTTCAGCTGCCC
AAGTAGCTGGGATTACAAACGTGGGCCACCACACCTGGTT
AATTTTTGCATTTTTTTTAGTACAGATGGGATTTCGCCAT
GTTGCCCAGCCTGGTCTTGAACTCCTGGCCTCAAGTGATC
TACCCACCTCAGCCTCCCAAAGTGCTGGGATTACAGGCAT
AAGCCACCGTGCCTGGCCACCTTTACTATGTTTTTTCACA
CCTTGTAACAAAGTGGTGCAAAGTTTTCATTTATTTATTC
TTTTTTTTTTTTTTTTTGAGATGGAGTTTTACTCTTGTTG
CCCAGGCTGGCTGGAGTGCAATGGCACGATCTCAGCTCAC
CACAACCTCCACCTCCCGGGTTCAAGCGATTCTCCTGCCT
CACTCTCCTGAGTAGCTGGGATTACAGGCCTGCACATCTC
TGGAGCGAGGGGTGATGGAGTGATGAAGCACTAGAAGGGG
ACTGCTGCCAGAAGAAGGCAGTCGGGGAATGCTTGAGCTA
GAAATTGCAGGTGGTACAATGCCAGTTTTCTTCTTGGTGG
CTTCCTGAATGGCACGTTCAAATTCTCAGACTTCATCAAT
TGTCATGTACTTGTTTGGGCATGACTCACTATGTCATTTG
CAGGCGAGGAATGTTGATTGCAAACTTTTTATGTTAGTTT
GCTCAGGCATGTTTTTATCATATTCCTGAACATCATCCAT
TATGACATACCATTCATCAACCCATGCAAAAGCTTATGTC
GTCTTTGACTAACTTGTGTACACGTTGTCCTATTTTGGTC
CGAAGCCTCCAGACCTCCAACCTCACTGGCAGTCTCCAGC
TTGTAGGAGCACATGATGGTCTGATGTCTATCTATTCAGC
CTGCCCTTAACTGTCCCCATCCTGTCTTCTCTGACTTGAA
GTGTTTAGGATCCTCAGATTCTTTGTATTAGTGCTCTGGA
ATTCCATTGTAGACAGTATCAATAAAGCAAATGTCTCTCT
CTAGGTTTTTGGCTTCCTTGTAAAAAACATTTACTGGTCA
GGCATTGTAGCTACAGGTGTGAGCCACTGCGACTGGCTTT
CTCTCTATTTTAAATTAAAAAAAAAAGTCAGTGTATTATA
AAGGATATTACAAAGGGTACAGATGAAAAAAATGCATAGG
GTAAGATATGGAGGAAGGGGAATGGAGCTTCCAAACCCTC
CCTGGGTGCACTACCCTCCAAGAACCTCCATATATTCAGC
TATCCAGAAGCTCTATTTTCATAATTTTTAATGAGGCCTT
AAAGTTGCTTTTATGACAGTAAGTTTTTAATATTAGGTGT
TATAGTTGAATGGCTTTATGTAATTTTTGATTAAGACTTT
TAAATAACAGTGTCTTCAATATTTTTATGTTCAACAATAG
ATTCTCTTCCCACAAATATATAACAAAATTTAAACCAGTC
TTCACAATTATTTAAAGTAATTATAACACTTGAATTATAT
TGGAAATAACAGCCTATCCTTATCTTCTCCTTATAAATGT
AATATTCAGATTTCTTATGACAGTGTGATTTCTAGAAAAC
TTTTCCATATCAGGTATTTCAATATAATAATAAAGCAAAA
TTTTGAAGAAGGCACTTGCATTGTTGGGATGGTCGCTTAG
GAACCACTAATAGCAAATAGGGAGGTGTATCTGACTTACG
TGATGACAGAGATTTAAGTTGCTGGCTGTCCAGTGCCTGT
CAGGCGTTGCCATCCAAACTCCTGGAACAAGGTTCATGGA
GCTGCAGGAGGAGTTTATATAACAGGTTCCCAAGAGCATT
CCAGCCAGCAAGATTAGAGTGGAGGATGGCAACAAGGCTG
ATGGCAAGCACTGGGCAGACAGTAGTTGAATCTTTGTTGC
TGCATATATTAAATACGTCTATATGCCCATTGGTATTGGT
GTGTTCTAAGTGACCGCTCTAAAAAGGCAGGCACATTCTT
TAAATTGTAGCTCTATTATTATTTTGAAATAATGTAGAGA
GCTGGCTCCTAAAGTCAATATCTGAGTAATAGATGGGATG
CACTGGTTCAATCACAGCTCACTTCAACCTCAAGCTCCTG
GGCTCAAGTGATCCTCCTGCCTCAGCCTCCCCAGTAGCTA
GGAGCATAGGCATGTGCCACCACATCTGCTTAATTAAAAA
AATGTTTTTTTGTAGAGATGGAGGTCTCGCTATGTTGCCC
AGGCTGGTTTGGAATATCTGGCCTCAAGTTCCTGCCTTGA
CCTCCCAAAGTACTGGGATTATAGATTTGAGCCCCTGCTC
CCAGCCCAGATGCTCATGCTCCTTCACCTCTCTGAAGATC
CTCAAAGAAGGCTGCTTAAGGCTGGAGGTGACTCTCTTGG
GGACAAGCCAGCCTAGTTGTTGTGGGTGCCAAGGAGATTA
GCGTCTCTCAGCACGCCTGTTAATCCATTTGTGTTTTACC
AGTACATTTTAGCACCCTGATTAGCATGCTGTAGTATGAA
TAGCATCTCAAAGGAGGTCTCCGTATCCCATTTCCCATGC
CATGCATATGCCTAATGAGGATGCCCTAAAAGCTGGTTGA
GCCTAACTATTATCAAGAGATCCTGAAATTCTGTACCTCT
AGGAAAGTTCTGCAAAAGAGATCTTCCCCAGTTCCCTCAC
CCAGGGCGGTAGGTGGGTTGAGGAGTGTCCAATATGGCAC
CCAACTGTGACTAACTGAATTGTGAAAGCCAATTGCAGTT
CTTTGGGGTGGAGTCCGGGCAAACTTCTTCAGTGTGAATC
AATCCAATAGGAGCTGCTACTGTGAGTGGAAAAAAGGAGA
GATTAAATAATCTGGTTTGGCCAGGTTTGTCTTGAACTCC
TGACCTCAAGTGATCTGCCTGCCTTGGCCTCCCAAAGTGC
TAGAATTACAATTTTGAGCCACCGTGCTTGGCCTTGAACT
TTATTTTTTAGTGTAGTTTTAGGTTCACAGCAATACTGAG
TGGAAACAAGAGAGTTTCCACTGCTATGTCTTCAAGGACC
AGCTTCCATATCATTATCTCTATGAAATCTTCTCTGATTT
TCCATAGATGTAAATAAAAGTTTTCTCTTCCAAAATTTCA
CAGCCCCTTTAAGAAAATTTAACAAGATTTCATTTTCTAG
TCTGTTTTATTTGTCATGTACCTATCTTTTCTTCTTCGCT
AGATTGTAAATTCATTAAGGGCAGAATCCATATCTAATCT
ACCTCTGCATCTCCTAACGCCATGGTTCCATCATTGTTTT
GGCAAATATTAAAGTATGCATGTATTATTACACCATGCTG
CTTACATATTTATAGATCTGCTTTTCTTATTTGACGGATA
TCTCTGAGATTATATCTTTATTTTTCTGTGTCTCCCAATG
CCTTGAGTGATGTCAAGTATATAGTCAGTGGTGAATAAAT
GCTTGCTTTTTTCATATGAAAGGAAGCTGGCTGTTCTACG
GTAAAATTTCAGCTGAAACGTCAGTAAGTATTAAGTAGTA
ATCATAAACAATTAAAAATTATGGAAAAGTATAGAAAAAT
TTGTTTTCAATAGAATGTATTTATTGTGTTCTCAAAAGCA
TATGTTTTCATCTCCCAATGTTTCCTAAAGCTTGGTGACC
TTTGTGTAGGATGAGACATCTTTCATGGATGAAAATAGAT
CTCTAACTCTTTGAAATCATAACTTCTTATGACAGTAGAA
ATATATCAAGGAAAAAAGAGTTTGAGTCAAAATACATCTT
TAAAGTTTTCTTTTTCTCAGAACATTTGACATTTAAAACT
CATTATCTCTTGCCACTTGAATCTCAGTGTTGACCTCAAG
GATTCTGTAGAAGGTACAGGATTTAGAGGGCAAAGAGAAG
CACAGGAAAGTGAAGTGAATGAAAATGAAGAGTAGAGAGG
TATAACCTGGTCTTGGTGATGTCAAATTCAGACCAAAGGC
AGTGGGTAATTTATGGGATGGATCAAAAGGAAAGGGATAA
ATGATGACGAGAGTAGCAACATTAAGTCAGAAAAGACAAG
AAAAATGAAAGAGGTCAAAGGGCAAGACACACAATAGGTG
AGGAGGGAATATTTCTAAAATAACAACTGTGATCCTTTAA
TTTTTTTAAATTGCACCAGTAACTTCAGAATACTGGTAAT
GAAAATACAGATAAAATTCCCCTTCAACACCATTTCCCTG
GAAATCAAATCTTTTTCCTTTTTTTTTTCAGCCCCAGAGA
ATGGAAAATATTTAGAGAGGTACAAAACTATAAAGTGTCT
CTATAAATAACTGCAAAATTTTGACTTACATTTATTTATA
ATGTCTAAGGCACAGCCACAAGTTCTCCTCCTCTTGGGAA
AGAAGGAGAAAATTTTAAGGGTTGGCTGCTCTTGGCTGGG
TGTGGTAGGTCACACCCATAATCCTAGCACTTTGGGAGAA
TGAGGCTGGAGGATCACTTGAGCCTGCGAGTTTGAGGCCA
GACTGGGCAATATCATAAGATCTGGTCTCCACAAAAATAT
TTTAAAAATATTAGTCAGCCATGGTGGCATGTGCCTGTAC
TCCCAGCTACTGGGGAGGCTGAGGTAGGAGGATTGGCTGA
GCTCAGGAGGTGGAGGTCTGGATTGCACCATTGTACTCCC
AGACTGGGCGATAGAGTGAGACCCTGTCCAAACAAACAAA
CAAACAAACAAACAAACAAACAACCACACACACACACAAC
AAAAAAATGAGTTCACAGCTCTTATCTTTACTTTAACTAA
GTTTAGACATCCCTCCCTCAAGATGATTCTCCTTCTAATC
CCAAAATAACAGAAACATGGAATTAGGTTAAGACAACTGG
CTAAAGAAATTTATTTCTTCATGCCATTATTTTCATTAAT
AGGCATTCTAGAATTTTGAGGTACTTACTGTTTTCTGTCT
TAACATACATATTGACATTCATAGATGTAACATACCCTTA
TGAGCATACCTACATTTTGAAAAATCTCCTTTTCACCTTC
AAATTGTGAAGAAACGAAGCACTGAAATAATTCATAATTC
ATAATTCATAATTTCCATCCAAACTAGTGCTACTTCCTAA
CTATGGACCACATTATAGGCAGGGTAGGTAGCAGTTTACA
TATATTTCCTACAGAATCATCTGTAACTATAACTTTTCAT
CTCTAATTTGGAAAAAATAACAAATTCCAAGTAATAATAA
TAATATATTGATAGAGTCTATCTTGGGTATACAGTAATTT
ATGTATAAAATATCATTCATAAATGTTGGTATTTTATTGT
TTATAATAGATTACTTGCAAGTCACCTCTCAGTTGGTTAA
AATGCAATCATACATGATGTTATAGTTGAGTATGGTTGGT
CTAACATGACACTGTAATGAACTATAACCTGCGTAGCCAC
TGTAAAGACATTTTCTTGTTGTTGTTGTCACCAAGACTGG
AGTGCAGTGGCGCGATCTCAGCTCACTGCAGCCTTCACCT
CCTGAGTTCAAGCGATTCTTCTGCTTCAGCCTCCTGAGTG
GGTAGGATTACAGGTCCCCACCACCATGTCTGGTTAATTT
TTGTATTTTTAGTAGAGACGGGGTTTTGCCATGTTGGCCA
GGCTGGTCTTGAACTCCTGACCTCAAGTGATCCACCTGCC
TCAGCCTCCCAAAGTGCTGGGATTATAGGTGTGAGCCACC
ATGCCCAGCCTTGTAAAGATGTTTTAGCCCTCTGACAGTG
AAGTCAATGAGGGGACCTTGAAATTGTTTTTGAATGTCTG
ATTCCTTTTCTTTTTTCTTTTTTCTTTTCTTTTCCTCTCC
TCTCCTTTTCTTTTCTTTTCTTTTCTTTTCTTTTTTTTTT
GAGGCAGAGTCTCACTCTATTGCCCAAGATGGAGTGCAGT
TGCGCAATCACAGCTTACTACAGTGTAGAACTTCTGGGTT
CAAGCAATTAGAGAATTGCTTCCCAAGTAGCTGGGACCTC
AGCCTCCCAAGTAGCTGGGACCACTGGCATGTGCCACCAT
GCCTGGGTAATTTTTAATTTTTTTGTAGAAACAAGGTTTT
GTTATGATGCCCAGGCTGGTCTCAAACTCCTGGACTCAAG
CAATTCTCTTGCCTCAGCCTACCAAAGTGCTGGGATTACA
GGTGTGAGCTATTGTGCGCGGCCCATTTTCTTACAAGGAC
CTGAATATCAGCTCTTTGCCAAGTCAAATGGTTTCATTCC
ATAGGTGCAGCACATTGGCCGTGTTCAATTGGAAGTAGCC
AGTTGAGAGAAAATGTCCCAGTGTCCCTAATCTCACAAGA
TTGTGGAATGAGCTTTTGACAGTGGAGAATTGTAACAGTG
AAACAGTAAAAAAAAAAAACTACCATTAACTAACTCCAGT
ATTGTTTAAGCGGCATTTACCCATTCTTGCACATAGGCAA
GGATAATTTTAGAGCACTGAGATAATATACAAAAACAGCA
ATAATGTAGTTTTAAAAGCTAACTCTGGGATTAAAAGAGG
AATATGTAAACAATGAACTCTGTTTTCTTAAAGATTTATA
GGAGCATTGTGATCTGACCAAAAACGAAGAAGTTCCCAAC
CTCCTCGGACCCTGGCTGGCACCCAGATGTCTGTGTTTAT
TGATTGCTTCTTGATCCCAACCCTCTTGCCTTCCCCTGCC
CTTAAAATAAAAAGAACCTGAAATTTGTACTGATTAAGAT
GATACTTTAGAATGCTAGTTCACCAGCTTCTTGGTTTTGC
TAGCTTTCCAAATAAACCTACGTTTCCTCCCACCAACCCT
TGTCTCTCAAGTTTGGCTTTTGAGCTGCTAGCTGCTGACC
TGTATTCAGTTACATTTTCGATATAAATCACTATTATTTA
TCTTGGGAATCCACTGGCTGAAATTCAAGTTCTTTCTCTA
CTGCCAAAATCCAAAATTTCCATTTCATCAGCTTCAAATG
CATTTAAAAATGTCAAAATGCATTATGACAATGTTGTCAG
ATAAAGCCAAAAATACCTTCCACCTTTTATTGTCTTTGAA
TACTCAGAAAATGAATGAAGGAATAATAGAGATGCTTCTC
TAGAAACTTTAGTATTATAATTAAATCTGCCAAACATTTG
CATATGGTATTTATTGCACAATGTTTTATATTTTCCAGGG
AGAGAGAGAGATTGGTTACAGTCAATAAGTTGTATAACTG
ATACCTGAATTCACTCTTTCCTTTCTGTGTAAGTTGATTC
CAAGGCATCAGACTACAGACCTGGAACAGAGGAGCAAAGG
CATAATTCAAATTACTGAGCATCTTCTGCTAACAATGTGT
AGTAATTTTTTTACTTAGTACATGTGAACTTAACCCAGAA
CCTAAGTTACCTTAGTTCATGTGTACTTAGGTTCTGGGTT
TAAAAAATAATGAATTATATCATTCTAGTCTTTTAATTAA
TTAATTTATTTATTTATTTATGTTTTCTTGAGACTGAGTT
TCATTCTTGTTGCCCAGGCTGGAATGTAATGGCATGGTCT
CAGCTCACTGCAACCTCCGCCTCCTGGGTTCAAGTGATTC
TTGTGCCTCAGCCTCCCAAGTAACTGGGATTACAGGCGCC
TGCCATCACGCCCAGCTAATTTTTTTTGTATTTTTAGTAG
AGACGGGGTTTCTACTGTTGGCCAGGCTGGTCTTGAACTC
CTGACCTCAGGTGATCCGCCTGCCTCAGTCTCCCAAAGTG
CTGGGATTACAGCTGTGAGCCACTGTGCCTGGCCTATAAT
TTTTGTTATTTTATTTTACTTTAAGTTCCAGGATACATGT
GCAAAATGTGCAGATTTGTTACATAGATACACATGTGCTA
TGGTGGTTTGGTGCACCACCTATCAACCTATCATCTGGGT
GTTTGTTTTTTTTTTGAGACAGAGTCTTGCTCTGTCACCA
GGCTGGAATGCAGTGGCACTCTAAGCTCACTCTGCCTCCC
AGGTTCAAGTGATCCTCCTGCCTCAGTCTCCCGAGTAGCT
GGGACTACAGACATGCGCCTGGCTAATTTTTTGCATTTTT
AGTAGAGATGAGGTTTCACCATGTTGGCCAAGATGATCTC
GATCTTCTGATCTCGTGATCTGCCCGCCTCGGCCTCCCAA
AGTGCTGGGATAACAGGCATGAGCCACTGCGCCCGGCCAC
CATCATCTAGGTTTTAAGCCTTGCGTGCATTAGGTATTTG
TCCTCATGGTCTCCCTCCCCTGTAGCTCTAGCCTTCAATT
CAAAGTCTAGTAGGGAAATTTTTTTTATTTTTTTGGGACA
GGGCCTTACCCTATTGCCAAGGCTAGAATGCAGTGGCACA
ATCTTGGCTCGCTGCAACCTCTGCCTCCCTGGCTCAAGCC
ATCCTCCCACTTCAGTTTCCTGAGTAGCTGGGACTAAAGG
CATGTATCACTGTTCCTGGCCAATTTTGTGCGTGCGTGTG
TGTGTGTGTGTATATGTATTTTTTTTTTTTTTTTAAGAGA
GCGGGTTTTGCCATGTTGGCCAGGCTGGTTTTGAACTCCT
AAGCTCAAGCAATTCACCTGCATCGGCTTCCCAAAGTACT
GGGATAATAGACGTGAGTCCCCATGCCTGGTTGAAACAAG
TATAAATAGGTGGCAATGGAATGTAAAAAACTCCTGTATT
GAAGCACTGTGTCACAGGTCACTACCCCTGCCTAGGAGGG
AGGTGACACTGTGTCACAGGTCACCACCCCTGCCTAGAAG
GGAGGAACTTTGAGCTGGGTCTTGAAGAATGAGTTGGAGT
TTTCCAGAGGAAAAAGAAATCTGGTGGTCTTTCAGGCAGA
GGAAACAGCGTATGTTTGGGAGTAAGAGTTTTGGGAGAAA
GGCAAAGAGTTCTGTGTAATCAAATTAGAAGGAGTGTGTG
AGTGTATTGCTTTGAGTCTCCTTTATATTTTATTTCTGAA
CCTACTCTGTGAACTTTTCTTCTGTCTATTGCTTTCTGAA
GTGTTTAAATAAACAATGATTCAAGATAGACCCTACACTT
AGTAGCCTTTCACTCTATTGTGGAGTGGGTTAAGATGAAT
CTCCAGGATATTTATAGATTATGCCTTTAACATGTTCACA
ATATATTGACTAAGACAAACTAGAAGCATTTTGCTTCTAT
TTACTTGTGTGAGTGGAAGGAACTGAAGCATAAAGAGCTG
TGAATGACTCATTTGGTGGGGGGTGTTAGGCTATAACTTA
AGACCTCTGATTTCAAGGGAGCCTTTGGTTCATATCTGCA
CATCTTCCAAGATCTACAGGCATTGTTTTCCACAGCACAA
GTACCTCACCATCTTAAGGAAAGGCACATAAAAGGAGCAA
CTATCTCTGCCAACCTGAGATCCTTTTTATTCTGAAAATA
CCACCTGTACTCACTGTTTACCACCCACCAAGAAAGCAAG
TGTTTAACAGCTCAATCTTGGGTATCCACAGGGCCTTAGC
CTATGCTCAGCACAATCTGATGGGGAATTGGAGATCTATA
AGATATATATATATATATATATATTTTTTTTTTTTTTACC
TTCTTGGAGTTTGTAATTGGGATGAGATTACCACCCAGTT
AGAGCTTAATTACAGAGAGTTGGGCTGGGCATGGTAGCTC
AAGTCTGTAATCCCAGCACTTTGGGAAGATGAGGCAGGAG
GATGTCTTGAGTCCAGGAGTTCAAGACCAGCCTGGGCAAA
AAAGTGAGACCCTATCTCTATAAAAAAATAAAATAAAATA
AATTAGCCAGGTGTGATGGTGTGCGTTTGTAGTCCCAGGT
ACTTGGGAGGCTGAGCTGGAAGAATGGCTTGAGCCCAAGA
GTTTGAGGCTGCAGTAAGCCAGATTTGCCACTGTATTCCA
TTCTGAGCAACAGAACCAGATTCTGTCTCAAAAAACAAAA
ATATTTATGGAGGGTTGACTACAGAAGCACAATAATTCTA
CCTGTTCCTGATGATGGACTTTCAAAACCTTTTTCTGAAT
CAGAATTTCCAGCTGCCTCCTGAAACATTTACCAGGATAT
GCCAAAGACCCTTAAATTCAACAGATTCAAAATTAGATTG
GTTAACTTTTTTCCCCATCATTCCTATGTCAAGTGTTCTC
TATTCTATGTTTAGATCTTGGTTAATGGTATTATCTCCTG
TTCAGCACGCAAACTAGATATCTGTGGGCCATAAGTGACT
TCTTCCTTTCTCTAACACTTCAATATCCAGACTATCACTA
CATCATGTTCATTGAATCTTCAAAATGAGTTTTGAATTTC
TACTGTAATTTGTTGTAAATGTAATAGTCTGTAATTCATA
TTATGCCAAAAATGTATAGCTTCTATGCATGGGTAGCCAG
GGATGCTGTGGTTGGAACATCTGTTTGACAATGTGTGTTG
GCTCAGTTTCTTCCAGTTACGCCCATTTCAGGTTAACTCA
GGCTTGCAAGATTTCTCTCCACTCCTGGCTCCTCCCCAAG
AGGCATTTGGGTGTGGAGGAAAGCCGACTTGTCTCATGTG
ATGGGAGAAGTGTATCTGGGGATTGAGAGGTGATGGAGGC
AAGATACACCTGCTGTCCTCTGAGTTCTTGCTTGTCTCCA
GCTGAGGTGTCCTTTGCTTTTCCCTGTGTGTGTCAACCTG
TGTTCTCACTAAACCATCAGTGATAGAACTAGTCCCATCT
GGTCTTTGGTATGTGTTAGCATCTGCTGTTGCTGAGCTAG
GACTCCACCACAGTCTCTGGTCCTGTGGCTGCTGCATTCT
GGCTCAAAGTCCCTGCCATTTCTTAAGTCCTTGCAGCATG
TCCTGCTCCCCTGAGCAGGTGGGAATCTCTGGCTCTTCTG
CACTTTACTTACATGCCTCAAGTCAGGAAACATGTCTGGG
TAGACACTTTCACTGGATGGGTAGAGGCTTTTCCCACAGG
GTCTGAAAAAGCCACCGCGGTCATTTCTTCTCTTTTGTCA
GACATAATTCCTCAGTTTGGCCTTCCCACCTCTATACAGT
CTGATAATGGACTGGCCTTTATTAGTCAAATCTTTGCTCC
ATCTCTAGAAGATGAAGGGCTTTCTCTAGTTTTTCCCCTT
TCTGTATGGTCAGGTCATATCATTCCCCATGTGAATGCAG
CATTTCAACTCCTTTCCCTGTAGCTGTAAGATGATAGGAC
TGTAGGGGAATATGATTTATAGAGGAAATAAGGACTACAT
TTATTGTTTTCAAAATAGTATTCTTATTACATGTAGACTC
ATTTATACATACACACCTCTGTGCAGTTTTTATTAAAACA
GAATTATTACTATACTTATTTTTTGTAACTTCTTTTTAAA
TCAAACAATATATTTTGCAGCACTTTCCATGCCAGGACAT
TCAGATATATTTCATTCTTTTTAATGGGTACATAGTATTC
CATTCTATGACTGTATCATAATTTGTTTAGTGGTGGATGT
TTAGCTTATAGTATCTTATTTTTTGCTATTATAAATATTT
CTGCATCATACATCCTTGTACGTCGTGCAAGGAAAATTTA
CTGTTTCTTTATTTCCCTTACTACTTTAGTGGGCTTGTTT
TGTCCTGTTTAAAAAGATTATTTTCTACCCTAAGACCAAA
TACATATTTTTTCTTTTTTCTTTTATCTTTACTTTTCTTA
TGTTTTGTTTTTTCTTTTCTCTCTTTTCTTTTATACTTTA
ACATGTTTAATTCATTTTTATTTTTTAGAAATTTCCAAGA
CGTAGGTAGAATGATCATTTTTCCATATATTATAGAGTTG
TGTATTTTTTTCAAAAAAACACATTTTCAGGTCCTCTCTC
CCACGGTGGGTGGGTAGTGCGGTGGGGGGGGGGGTCCCTT
TTCTCCTCAGCCAAGGCTGAAGGCAAAGATCAGATCTTGA
GGATCATTTTCAAGACTGCCATGTGCTGGGAAGCCTTATT
TTCCTACCTTAGACATTTGTAGAAAACAAAACAAAACAAA
ACAAAACAGAAACCCAGTTTTTTCACAGAAAAGTTCCTGG
TTGGAATCAGTTACTTGGGAAACTTAGGTTGAGTGATGTT
CTCATTGATCTCACGTTCATACTCAGCATTTCAGTTGTCA
TTATTTTGTCTTAAACTACAATTGCCAAATGGCCTAAACC
TGTCTTTGCAATAAGGTAGTAGATGTAAATTTTCTCCTCC
CCTATTTGCAATAGTTAGGTTGTTAATTAACCGAATGAAT
ACTGGATCTCTGATCCCCATTGCGAACATAATGATGCAAA
AGCCAAGATCTGGGCGATTTAAAATCATTGTAGAACCCCG
GCGTGAACTTCAAAAGTCAGAACTTGTGCAGTGTTATAAT
ATTTTATTTTATTTTATTTTATTTTATTTTATTTTTAAGA
GATGGTGTCTCACTTGTGTCGCCCAGCCTAGAGTGCAGCG
GCGCATCTCAGCTCACTGCAAGCTCCGCCTCCCAGGTTTA
CCATTCTCCTGCCTCAGCCTCCCTAGTAGCTGGGACTACA
GGCGCCCGCCCCCTCGCCCGGCTAGTTTTTTTTTTTTTGT
AGTTTTTAGTAGAGACGGGGTTTCACCGTGTTAGCCAGGA
TGGTCTCGATCTCCTGACCTCGTGATCCGCCCGTCTGGGC
CTCCCAAAGTGCTGGGATTACAGGCTTGAGCCACTGCGCC
CGGCCATTTTATTTTATTTTTAAGAGATGGTGTCTCACTG
TGTTTCCCAGCCTAGAGTGCAGCGGCACAATCATGGCTGA
CTGCAGCCTCGAACTCTTAGGCTCAACTAATCCTCCTGCT
TCAGTCTGCCGAGTAGCCAGGACTTTAGGCACATGTCCCC
ACACCTGGCTAATTTTAATTTAAAAAATTTTGTAGAGATG
GTGTCTCACTATGTTGCCCAGGCTGTCTACCATAATGTTC
AAAACAATTTCAACAGGCTCATTTGTAATAAAATGTAATA
GCAGAGTTGTTAAAATCTGCATTTAAAAGATATGTTACAT
AACTGTTATTTTTGCAAAAAGAGAATTTGTTTTTCTTCTT
AAATCTATCTACCTACCTACCAACCTACTCATCTGTATTT
AGATCTAGCTATAGATATATTTGAAGAAACAGAAAAAATA
TGTACAAAGAAGAAAAGTATTTACTGGTAATTGGTCAACA
TTTTGGCCAGTTTTCTTCTCATATTGTATTTATGCAATGC
ACACATGGTTTATTTACCTACGAAGTAGAAGAGCACCGCC
TACATTCTGGCCAAATGTAAAAAGTTGACTATTAAAATTA
ATATTCAGTGGAACTGAGGCTGAAGGCAAATGTAACCATC
AAAAATAAATTTTAATGGCCGGGTGTAGTGGCTCAAGCCT
GTAATCCCAGCACTTTGGAAGGCCCAGGTGGGTGGATCAC
TTGAGGTCAGGAGTTTGAGACCAGCCTGACCAACATGGCG
AAAACCTGTCTCTACTAAAAATACAAAAAATTAGCTGGGT
GTGGTGGTGGGTGCCTGTAATCCCAACTACTCGGGAGACT
GAGGCAGGAGAATCGCTTGAACCTGGGAGGAGGAAGTTGC
AGTGAGCCGAGATCGTGCCACTGCACTCCAGCCTGGGTGA
CAGAGCCAGACTGTGTCTCAAAAAAATCTATATATATATA
TTTTAATACCAGGGTAAATCCAGTTGATCAAAATAAGATC
AATAAGCATAATTATTATTACAATTTCATATTAAAGTTTT
TGTAGTAATATTTTAGAAGTTTAACATTATGGCCCAGGCA
TGATACCTCCTACCTAGATCTTGGCGGCTGGTCTGCTTGT
ACCTTTGCAGATTCTTCAGATTGTACCTTTGCCTACTAAG
GAGATGCTTGTTTCAGCTAAGGGCAGTGAGGGGATATAAT
GTTCGTTGCCATGTAGTCATCTTGTCACCAAGTTGTTGGA
TGTTCTCACCTCTGAATTGTAGCCAAATAAAGACTTATCT
ACTCTTCGTATTCTGCCTTTAAAGATTGGGTCATTGGTAA
CTGTGCAATTTCACTGAGGCAGTTCCACAAATTTAAGCTT
TTTTTTGCCTGATTACAGAAAAATACTGAATATTGCTGTG
CTCATGTTTTTGGTTTTAAAAAATTTAAGCCTGGGCAGCG
TGGTGAGATCCCACCTGTACTAAAAGTTATCTTATTTTTT
GAGACCAAGTCTCACTCTGTTGCCCAGGCTGAGTGCAGTG
GTGTGATCACAGCTCACTGTAGCCTTGACCCCCTTGCCGG
GTGTAGTGGCTCAAGTGATCCTCCTATCTTAGCCTCCTGA
GTAGAGGGGACTACAGGTGCACACCACCACACCTGGATAA
TTTTTTATATTTTTAGTAGAAATGAGGTTTTGCCATGTTG
CTCAGGCTGGCCTCAAACTCCTGGACTCGAGTAATCTGCC
TGCCTTAGTTTCCAAAGTGCTGGAATTAGAAGTGTGAGCC
ACTATGCCCAGCCGCTACTAACAATTAAAAAAACTAGCCA
CATATGGTGGCATGGCTGTAGTCCTAGCTACTTGGGAGGC
TGAGGCAGGAGGATCACTTGAATCTGGGAGGTGACTGTGG
GAGGTGAACCCAGGAGGTATGATCATGCCCACCTGGAAGA
CAGAGCAAGACCTTGTTTAAAAGAAAAAAAGTGTATGCAC
ATGATGTATATAATTATGTGGACAAAATTTATCCTTAAGC
CTTGGGTTTGGAAAAGTACCAGTGGAGCAATGTAACCGGT
TTTCAGGTTAGCAAAAGCTCTGGATTTCCATCTGCATTTC
AGTTCTCACTCACTGCACACACGCCAATGCCAGCACCTTT
GGTGGAGCGGCATGACTTGAAGCTCCCCATGGCAGGCATG
ATCAGGCAATACTTACCCTCTCGTGGGACTCTCCAGCCGA
CAAATCCCTTTCTCTGCAAGGGACTGCTTGTGAGTGAACT
CTGTGCTGTAGCTATTCATCTCTATAAAGTATAATGCTAA
GGGTTTCTTTTGAACAAGTAACTGTTTTTTCTTTTTCCTT
CTTCAGTAACTACTCTTCCTCGTTGTTTGACCATGTTATA
TGAGTACATGATCAGGCAGCTCTATATCCTCTTACATATC
ATGTTGTTGTCTTTCACTGCAGAAGAATGATGAATGTGAC
CCCAATCTTGCTGCCACAGCCGACAATTCTGTTACTTTAC
CCTCTGCTATAATTACTTCCTGAGCACACATAACCAAATG
ATGTGAACTAAACATATGGCTGTGATTCTTAAGCCACACA
GAACCTTGTTTGTTCCATTGTCAGTGACAACCGCATGACA
CCTTCCTTTACCGATTTCCCATTTGTAAAGATTTCTTTAA
TCACATTAATGTGTGAGATTGGTGTTCAAGATTAAGAAAT
TTCTTGATGTGAAAGTAAAGCCAAATGCAGTACTGTAATG
CATTTGGTAATGACAAATTGATTTTGTCATTAATCCATGG
TGCTGACATGTAGACAAAAATTTCTGTTTCTAAAAGTTCA
CATGTCTAATATACAAATATATTTAATAATATTAACATTT
TTGTCAAAGTGGAATATAATTGAGGTATAATCTTTTTGGT
AACCTGGATTTTAGAATTTACATCCCGTGGCTGGGTGTGG
TAGCTCACGCCTGTAAATTCCAGCACTCTGGGAGGCCAAC
GCAGGAGGATTGCTTGAGTCCAGGAATTAAAGACCAGCTG
GGCATCATAGAACAACCCCGTCTCATTAAACAAAATAAAT
TTAAAAAATTTCTTTAAAAAATAATTTATATCCTGGGCAC
ATATCAGAAATTCATCATTTTCAATGTCTAAAAATTACTA
GATTCTGTGAAAAACATTTCAACAAGCTTGTTAAAAATTG
TAGCTTTCATAGATTCTATACTATAAGGAGTTATCTTATT
TGTCAAGTCTGTTGTATATCATTTGTTCATCAAATATGTT
TAGGTACCTCGTTTTTCTCTAGCTTTTCCTTTTTCCCATA
TGAATCATCGAGAGTGCATAAGTTTTTAAAAATGAGTATT
CTCATATTAACACATAACACTCTGCTGATTGGTATTATTT
TACATGCATAACTTTGAACCACAAATTGGACCTTGACAGT
GGTACCTGGCAATTACACTACACTCTCGAGTAGTTGGGAT
TACACGCCTGCGTCTGGTTCATTTTTGTATTTTTAGTAGA
GGTGGGGTTTCGCCATGTTGGCCAGGCTGGTCTTGAACTC
CTGAGCTCAAGTGATTCACCTGCCTTGGCCTCCCAAAGTA
CTGGGATTACAGGTGTGAGCCACTGTTCCCTGCCAAAAGA
CTCACACTGTCTGCATTCTTCTTAAATTTCCAATAGTTCC
TCTCTATCTTCACTCTGCTGATGCTTCTCTTGTTTCACTG
AAGAAACCTGAACGTGCTTAGAAGTTCCCTAGACATCCAC
CCTCGCCTTACCCACCTGCTAGCATCTCTTCCCACTCACT
CCAGTTTCCTGCTTATTCCCGTTGTAGATGAACTCTGCAT
GTTAGCTGAGCCAGTTAGTCCACATACATATAGATCCTCA
CTCCTCTTGTCTATCAAGGACAGCCGTTCAGCAAGTATTC
CATCTGATCAGTTTTTCACTTTTTACTGCATCATTTTATT
ATTGTATTAATACTCTGTTACCTATCTTATCTTTAAAAAA
AGTTCTTCACAACATCACTTCTTTTTCTGAAAGATGAATA
TTCACTTTACAAAGAGAATGGTATTAAATTGCCACAAACA
GCTCCATTTATAGATAAATATAACCATACATGACACCAGT
AGCTGGTTGAAACTTGCTTTCCCAAGATGCTTATATGACT
CCAGCTCTTAAGTGGAGCACACAAATCTCTGTTCTGCCAT
TGATATTAAAAAGTCCCTCAGAGACAATGGTTTTGTTTTA
CATTTTCACAGGTGGGGAAAAATCAACCCACCTGCCCAGC
CCTCTCCTTAGAGGTGAGCTTCCATCTGCAGGTCCCCTAA
GCCAATATCAGCTCATTCTTAAAAAAAAAAAAACAACAAA
AAGCAAACAAACAAAAAAACTATTGATAATTTGAAAAGGC
TTTTGCAGCACACCAAAATACTTATTCATACATATGCAAA
AAATCTTGAATCACAGCTGGTGGCTCACGCCTGTAATCCC
AGCACTTTGGGAGGCTGAGGCAGGCGGATCACCTGAGGTC
GGCAGTTCAAGACCAGTCTGACCAACATGGATGGAGAAAC
CTCGTCTCTACTAAAAATACAAAAATTGGCCAGGCATGGT
GGTGTGCACCAGTAGTCCCAGCTACTCAGGAGACTGAGGC
AGGAGAATCTCTTGAGCCTGGGAGGCGGAGGTTGTGGTGA
GCTGAGATTGTGCCATTGAACTCCAGCCCGGGCAAAAAGA
GCGAAACTCCATCCCTCCACCCCCCCCCCAAAAAAAAAAA
AAAATTGAATCAGGTTTATTATTTTAAAGTTAAACAGATA
ATGTAACATTGCCAAGAGTAGATAATGAAAAGGAAGAAAA
ACACTAAATTATTAATTATAAAAATATATTCTTTGGAAAA
AATTCTAATAAGGTTATCATTAATATTTAAAAACCAAAGA
GAAAAAATAGACAATTGTTCTTTGATCCATTAGTAATTTA
AATAAAAATGAAAATCTCTTCAAAAGCAGGTATAAATTGA
ATTTTTAAAAGAGTTTCAGATAACAAGCACTGCTAATTCA
TACACTGATGATTCTTTACCAGCAATTTGCAGTCAAGAAA
AATCCTTAATGTGGTTAATTCTTTAGTTTTTTAATTGTCA
TAATTTTTTTTTGTTTTAAAAAAATACTTCACGTGACAGC
TTAAAAAATAAGTGGTTATTTTGGTGAAGGACTCCAATAT
TTAATCTTACTCAAGTCAGGTTACCCATTAGTAGACAAAC
TAGTGATATTGATGATTTTTAAAAATTACAATCATTTTTA
CTCCAGTTTTTAGTTATCTCTTCATATTTCATGAAAATGA
ACCAAATTAAACATACCAAATTAAAAAAATTTTTATTAAT
GATGCTTTGAATCTGGATTTGATGAAAGATACCAACCTGA
GATAAGAGCTGACTCCTTCACAACAGTCCAGTTCTTCAAA
CCCTGTGGGAAACGTCTTTATTTGCACTTATGTCAATTCT
TGATATAACCAATCATACTAGGATATTATCTTATAAAAAT
ATACCATATATTGGACACTGATGTCAGTGCATTTCAGAAA
ATGTGTCTATATACTGTGTAAAGTTTATTAGCATTTGAAC
GAAATGCTCTTATTTACACAGTTAAGTCTTAGGTGCTCAG
GACAGCAAGGTGGCATGGGATCCACCGTTATGAACTTGGA
AATTTGCAATGGTCCTCAGCATCCTGGCACAGAGGCAACC
CTCCCCAGGAGGACTTGGCAGCACTGGGCAAGGTGAGCCA
GCGTTTAGATAATTTGACCCGCTTACTTTTCTGTCTTCAT
TCTTCTTCACTTTCATTTTCAGGGTCTAAATCAGAATCTC
CATGTAATTCGTTTTCACTTGCCATATCTCTGTCCTCACC
ATTTTCTTCATCTTTTCCTTCAGCATCTTCATCTTCCTCT
TCATCAACATCCTCATCTTTTCCACTTTCACTTTTTTCTT
TTTTTTTTTTTTTTTTTAAGACAGAGTATGGCTGTGTTGC
CCAGGCTGGGGTGCAATGTCACAATCTCAGCTCACTGCAA
GCTCCGCCTCCCGGGTTTGTAGTACCTCAGTCTCCCAAGT
AGCTGGGATTACAGGCATCTGCTGCCACATCTGGCTAATT
TTTTTGGTATTTTTAGTAGAGATGGACTTTTGCCATGTTG
GCCAGATTGGTCTCGATCTCCTGACCTCGTGATCCACCCG
TCTCGGCCTCCCAAAGTGCTGGGATTACAGGCTTGAGCCA
CCGCGCCTGGCCAACTTTTTTCCTCGTCTTTATCCCAATT
ATCATCAGAATCCTTATCTGCTATTTCATCATCAGACTCC
TCTTCTGAAGATTCTTCTTCATACATTAACGTTGCTTTCT
GTCCAGGGGAAGTTGTTCCCTTTGTTTTTGGTTTTTGTTG
TTGTTGTTGCTGTTACTTGTGTAATTAGAAGAATAAGCTT
TTCATGAAGGTATGAAAGTTTCTGAAAAGTTTTTACTCTG
TTTTCCATTAACTGGTGGAGTGTCCCTACCTGGGGTACCA
GGTCAGGCATGTGGACAGGTATGATGCGTGAATTATTTTT
TTAAAATTATTATTTATGTATTAATTCATATTTTTATATT
TTTGAGGCAGAGTCTGGCTGTGTTGCCCAGGCTGGGGTGC
AATGTCACAATCTCAGCTCACCACAACCTCCACCTCCGGG
GTTCAAGCGATCCTCCTGCCTCTGCATCCTGAGTAGCTGG
GATTACAGGCATCTGCTGCCACATCTGGCTAATTTTTATA
TTTTTAGTAGAGATGGACTTTTGCCATGTTGGCCAGATTG
GTCTTGAACTCCTGAACTCAGGTGATCCACCCGCCTTGGC
ATCCAAAAGTTCTGGGATTACAAGCATGAGCCAATGCGCC
TGGCCAGATGCATGAACTGTTAAAGCACATTTTAGCCACT
GAACCATTAGCACAGCACTGTTAGGTTTTCCTTGTAACGG
TTTTCTATGTAGGCCCGCTGGATCTGCTTCTCATCCTTCA
CTCTCCCTGCCCTGGGATTGTATCTCCCTATAAAGCATTC
ATGCTTAAATCTTGTTCAGGCTCTGTTTTTTAGAGAACCT
TGGCTAAGCCATGAGCTGTTTGCTTTTTTTTCTCCCTGTT
TATTTTGAGACAGAGTCTTACTCTGTCTCCCAGGCTGGAG
TGCAGTGGTGTGATCTGGGCTCACTGCAACCACTGCCTCC
CAGGTTCAAGCAATTCTCCTGCCTCAGCCTCCCAAATAGC
TGGGATTACAGGCATGTGCCCGCCACACCCGGCTAATTTT
TTTTGGTATTTTTAGTAGAGATAGGGTTTCATCATGTTGG
CCAGGCTGGTCTCGAACTCCTAACCTCAGGTGATTTGCTG
GCCTCAGCCTCCCAAAGTGCCGGGATTACAGGTGTGAGCC
ACCGTGCCCGACCTTTTCCTCCCTTTTGTGAGACTCGCCT
GTGTATAGTCTTAGTCTTTGTCCTTTTTCCTTTTGGGATA
TTTATATTTTGTCTAATGATTTCCAATAGCCCTTCATCAG
TTGGAGGCTATTACATTTTGTTTTAGTATGTTTTAAAATT
AAAAGGTACTATTTATTTTTATTTTTCTGCATTTTGGGAT
ACTTTTTTTGTTTTTATTATTTCGTTATGTTTTAATTGTG
AACTATATTAAAATATAGAAGAGTATCCAAACATACATCA
ACCAATAACATAATAATAACATACTAAAATGAAAAACCGT
ATAATTATTTCTGTTAAGAATTAGATATTGCTGGGCTCAG
TGGTCATCCCAGGGCTTTGGGAGGCTGAGGTGGGAGGATA
GCTTAAGCCAGGGGTTTGAGACCACCCTGGAGGCTCCGGA
AGATAGACCGGTTAAAAAGTAAAAATGCATAGTGGTATAT
TCCTGTAATCCTAGCTACCCTGGAAGCTGAGGCGGGAGGA
TCATTTCAGCCAAGAGTTTGAGGCTGCAGTGAACCATGAT
CATCCCGTCATGCCACTGCACTCCAGCCTGGGTGACTGAG
CAAGATTCTGGCTCTAAAAAAAAGAAAGAAAGAAATAGAT
CATTGCCAGTACCACAGAATCCCCCTCTGTGGCTCTCTCC
AATCACATCCTCTTTCTTCCTCTATTCTGCAACATTCTTG
TGATTTTTCTTTCCATACCCTGCGTGTGTGCATGTATGTG
TTTGTATATAGTTGTGTATATATGTATAATACACATATAT
AGCTGATTGCTTCTCAGCCCTGCAGCAGGAACTGTGTTTA
TGTACACATATCTACATACATATATACATACGTGCACACA
CATATGTAAACACACAGAAGAAAGAAACAGTAGTTTTCAC
AACTCCTTACTTTTCATCTTTTCAGTTGTCTTTTTTTTGA
GACAAGGTCTCATTCTGTTGCCCAGGCTGGAGCACAATGG
TGCAATTATGGCTTACTACAGTCTCTATCTCCTAGGCTCA
AGGGATCCTCCTGCCTCAGCTTCCCAAGTCGCTGGGACTA
TAGGCACGTGCCACCATCCATGGCAAATTAATTTTTTTTT
TTTTTTTTGGAGAGATAAGGTCTCACTATGTTGCCCAGTC
TGGTTTTGAAATCCTGGGCTCAAGCAGTTCTCCCACCTCA
GCTTCTCAAATGCTGGGATTACGGCGTGAGCCACCATACC
TGGCCTGTTTACAGTTCTTTCTCCCACTCCTTTCTCATCC
ACAAAAGAATTACATCAATGTAAGATGAAGAAACTCAAGG
CACATACAGGGAGGCCAGATGATAGATTATTATTCAGAAA
ACCCAGAATTTAAACCAAAAGGAGAAAGAAGCAAAACTCC
AACTGAAGTCATAAAAATTTTAGAAAACCACCATTGATAT
TCCTAAAATGCTCTAAGATCAGTTTGTAGCCATGGATATT
GATTTAAGTAGGGAAAAAAATTGAATGAACCTTCTAAGCA
TTACATAGACTTTATGGACTAAAAAATGCAAAGGTGGAAT
AATGAAAGAAAAATTATCTGATCTATCAAATATACAAAAC
AAATATATTTAATATCTATAGAATATATATATACTTCGCT
GTTGCTTACTATTTTTATATCGAGTTTCCCCCTTATCTGG
CAGAGTTGAACATAAATATGTGGAAACAGAACTTAAACAA
AGATAAAGCCATGCACTAGTGTGTGCCCATAGTCCTAGCT
ACTTGGGAGGCTGAAGCAAGAGGCAGGAGGGTCATTTGAA
CTCAGGGGTTTGAGGTTAAAGTGCCATAGTTGTGTCTGTG
AATAGCCACTGCACTTCAGCCTAGGCAACATAGCAAGACC
CCATTTATAAAAAGAAAGTTAAGCAAGGGTCATAAAACCA
TCCTTACATGTTTGGGAGTGACTTTATGTTACTCATAGGC
CTTAAAAGTTTGAGGTATCATCCTACTGTCAAGGACCATC
ATCAACCTTGAATTTACAATATCTTTTTTGGTCTCTAATT
AACTTCCATATAAGCGATGTTATAGTCACTTAGAATATAA
AACTATCAGAGGTAGAGCGTATTTATAACTGTTTTATACA
GCTCATATCAGAGTAGGTACTTAAATGGATTTTGGTTGTC
TAACTAAAAGCATGTCAATTTTATTGATCTTTTCAAAGAA
CCAACTTTTGTTTTCATTGACTTTTCTCCATTGTTTCTAT
TTTCTATTTCATTGATTTCCACTTTAATTTTTATTTCCTT
TCTTTTCCTTGCTTTGAATTTAATTTGCTCTTCTGTTTAT
AGTTTCTTCAGGTGGAAGCTTAGATTATTATTTGAAATAT
TTTTTTTTCATTCTTTTCTTTTTCCAGAGACAAGGTCTCA
CTCTGTCACTCAGGATGTAGTGCGGTGGTGCAATCACCAC
TTACTGTAACTTTGAACTCCTAGGCTCAAGTGATCCTCCT
GCCTCAGCCTCCTGAGTAGCTGGGACTACAGGCACATGTC
ACCACACTCAGCTAATTCTTAAATTTCTTTGTAGAGTCAT
GGTCTCATTATGTTGGCCAGGCTGATCTTGAACTCTGGCC
CAAGTGATGCTCCTGCCTCAGTCTCCCAAAGTGCTGGGAT
TACAGGTGGGAGCTACTGCACCAGGCCTTTTTTACTATTC
TAATTTACCTTTTCACAGCCAAAACATTTCCCTTTGAGTA
CTTGTTTACCTCCATACAATAAATTATGATATGTTTAAAA
ATGGCACTTGATTAAACATTCTCATGGTATGGAACATCGT
TGTCATCTCGCTTGTAGTACTGTTGAGAAATTCAAAACCA
TTCATGTGGGTCCTTCATACCACCGCCTTTTTTCATTTTT
TAGCTCTTTATTTCCAGTATTCTGAAGTTGTACAATCATG
TGCCATAATGTTGTCTATTTTTATCCACTCAAGTGTCCTG
AGCAGTTGACTGCTTCTTTCTAGGTACCCAGGCCCTTCAT
TTCTGCAGAATTTTCACGTACTATATCCACGGTAATTTCT
TAGGATATATATATATATATAGTTTGTTTGTTTGTTTTGT
TTTGAGACAGGGTCTCACCCTGTCACTCAAGTTGGAGTGA
AGTGGTGTGATCAGAGCTCAGAGCAAGCGGACTGTAATTT
TGGCCTCCTGGGCTCCGGCAATCCTGCTGCCTCAGCCTCC
TAAGTAGCTGGGACTACAGGTGGATGCCACCATGCCTGGC
TGACTTTTTTTAAATTTTATTTTGTAGAGATGGGCTCTCA
CTGTGTTGTCCAGGCTGATCTTGAACTCCCGGCCTCAAAT
GATTCTTTCCCATCAGCCTCCTGAGTGGCTGGGATTACAC
CTGTGTCCAGCCCATGATGATTTCTTTATTTCTATTTTCT
CTTTCTCTATTTCTACAACTCCTATTATTCATATATCTAG
TATTTTGGATAGAATATCTTTGAATTTTCTTAGCTTCCCT
TTACTTTTTCCACTTTTTGTTTTGTGTTTTTGCTCTACTT
ACAGAGATATTTCCTTAACTATATTTTAAACCTCTTCTAC
TGAGTTGTTTATTTTTATCCTTTAAAAAAGAGATGGAGAC
TATCCTGGCCAACAAGGATGAGTTTGCGTCCTTTGTAGGG
ACATGGATGCAGCTGGAAACCATCATTCTTAGCAAACTAT
CACAAGAACAGAAAACCAAACACCGCATGTTCTCACTCAT
AGGTGGGAACTGAACAATGAGATCACTTGGACTCGGGAAG
GGGAACATCATACACCGGGGCCTATCATGGGAGGGGGAGG
GATTGCATTGGGAGTTATACCTGATATAAATGATGAATTG
ATGGGTGCTGACGAGTTGATGGGTGCAGCATACCAACATG
GCACAAGTATACATATGTAACAAACCTGCACGTTATGCAC
ATGTACCCTAGAACTTAAAGTATAATTTTAAAAAATTGAT
TTTTTGATTTTTAAAATGATTTATTTATTTTAATTTTTTA
AATGGACAAACTGTACATTTTCATGGGCTACATAGTGATG
TTTCAATAAATAGACTGTATAGTGATCAGATTAGGATAAT
TAGCATATCCATCATCTCAAACATTTACCATTTCTTTGTA
CTGGGGATGTTCGATATCCTCTTTCTAGCTATTTGAAACT
ATATAATATATTATTGTTAACTGTAGTCATCCTGCAGTGG
AATAGAACACTAGAACTTATTCCTCCTATCTAGCTGTAAT
TTTGCATCCTTTAACAAATCCTTACTTATCCCTCCCTATT
CATCCTTTTTACCTCCCTTTGCCAGCCTGTAGTACCTCCG
TCCTACTTATTACTTCTATGAGATCAACTTTTTTAGCTTC
TACATATGAATGATAACATGTGGTGTGTAACTTTCTGTTC
CTGGCTTATTTCACATGGCAGGATTTCCTCCAGTTCCATC
TATGCTGCCAAAGATGACAGGATTTCATTCTTTTTTAATG
GCTGAATAGTATTCCATCGTGCATATATCCCACATTTTCT
TTATTTGTTCATCTGTTGTTGGACACCTTGGTTGATTCAA
TAATTTGGCTATTGTGAATAAGGCTGAAATAAACATGAGA
GCGCAGACGTCTCTTTGATATAATGATTTCCTTTCCTTTG
GATAAATGCCCAACTGGAGGATTGCTGGATGACACAGTAA
TTCTGTTTGTAGTGTTTTGAGGAACCTGTATACTGTTCTC
CACAGTGGGTGTGCTCATTTACATTTCCACCAACAGCGTA
TGACAGTTCCCCCTTCTCCACATCCTCACCATCATTTATC
ATTTTTTGTCTTTTTGACAATAGCCATCCTAACTGGGATG
AGAAAAAAATTTTTATTTTTAATTGTGATTAAAAAGCACT
GTTCCTTTATTTTTGAAATTGAGGTATTAAATAATAACAC
CACCTACTTCTAGAGCTATTGTGAGGAGTGAATGAGGTGA
ATTATGTAAAATGCTTGTTACTTACAGAAATGCCTGGTCC
ATAGTAATCCTTCAAGATATATTAGCAAGAATTTTTTATC
TGAAAGGGAAGAGATTAAAGAGAATGAGACAGGGGAGATG
ATTATAAATTGGTTGAGTTGGTCAAGTAGCATTTTCCATA
TAAATAGCTCCATGGTTACTTTTGTCATATTGTATTATTT
CTATGTCTGATTTGAACTCATATAAGGCAAGAAGTAACTC
CAATTATAGACTAGTGTAGGATATGTAACTAGTAGACTGG
CTCAGGACATGTAATGTGCATACACTAAATGCTTGTTTAA
TCCGTATTGAGATATGGACTCAGGTGATCAGTGTGCACAG
AAAGGGATGAATAAAATAGACCTGATGAGGGAAAAATTAG
TTATCCTTAAATGATTGAAGCTGAGATGGGAGAGGCAAAA
AGAACAGCAGAGATGGTTCCAGGGTTTTGACTTGGGTAAC
ATAAAATGATTATATTTTTACAGAAGAAGGGAAGTCAGCA
AATAATGAGTTTTGGAGATAAAATAGTGAGTTTGATTTTA
TTGCAGTCACTTCAAAGTGAGTCAGTCATTTATTTATTCA
ACAAATATGATTGAGTTTTTACCATGTGTGATGAGATACT
TTGTCCACATTATCTTTATAACATAAAATAGTGTGTGCAG
GTCAGGAGCAGTGGCTCACACCTGTAATCCCAGCACTTTG
GGAGGCGGAGGCAGGAGGATCACCTGAGGTCAGGAGTTCA
AGACCAGCCTGGCCAACATGATGAACCCCCATCTCTACTA
AAAATACAAAAAAGTTAGCCGGGCATGGTGGCATGCATCG
GTATTCTCAGCTAGTTGGAAGGTTGAGGCAGGAGAATCAC
TTGAACCCAAGAGGCGAAGTTTGCAGTGAGCCAAGATTGT
GCCATTGCACTCTAGCCTGGGCGATAGAGCGAGACTCCGT
CTCAAAATGAAAAAAATAGTGTATGCCTTTCCTGTTATGC
ATTTGTCAGCTTCTTCCTCCTTTTTTCTTTCTTTCAGCTC
CCTTTTGTTTTGTTCAATTGTCGATATTTATTAATCAGTG
TGATCTCCAACATATCAACATGATTTCATGCATTTGGAGG
AGAACTATTTCCTACATAAGTGGAAAATTGTGTGAGTGGC
TTCTGGAAGACCTTCATTCTAAGCAGCTTTATGGTGAAAC
ATTTTATTTAGAAATCTGGATCTTTGGCCAGGCACAGTGG
CTCATGCCTTAATCCCAGCACTTTGGGAGGCTGAGGCACG
AAGATCACCTGAGGTCAGGAGTTTGAGACCAGCCTGGCCA
ACATGGTGAAACCCCATCTCTACTAAAAATACAAAAATTA
GCCAGATGTGATGGTGTGCACCTATAGTCCCAGCCACTCA
GGTGGCTGAGGCGTGAGAATCACTTGAACCAGGGAGGTAG
AGTCTGCAGTGAACTGAGATCGTGTCACTGCACTCCAGCC
TGGGCAACAGGGAGAGACTCTGTCTCAAAACAAAACAAAA
CAAAAACAAACAAAAATCTGGACCTTCTTTCTTCAGTTTG
CTATAATCCACATTCACTGAGTAGAACTTGTATCAATCAC
TGTGACTCAGTTTGTTCCAGTGTTCTTTCTGGATTATGGT
TTCTGCCTCAATTAACACCTGGATTGAACAGTGCCAGATG
CAAGACATCCAGTGTTGCTCCAGTACCTCCAGCTTCAATA
AATTCAAGGAGAGGGATTAACCTCAGGTGCTTCTTGGCCT
GACTGAGGATCTGGCAGAGCATGTTTGTGGCAGAGGCCTC
CTATTAGAAAGGAGAGAACCAGCCTAGTTATCTGGCCCTG
GACTAGGGAGTAGTATCTCGTCTTTCTCTTATAATTGTTT
TCTTGCATTTCTTCTCTCTCTGGTTTCAGTACTATGCTAG
TCCTGCTGTCTGTTAGTACATGAATTGCCTCTCACACACT
CGCTGCTTTCTTTCCTTACCTTGCTCATTTTCCTTCTTGA
TCTTTTCTGGTAACCCATGAAATCAAGGGTTCTCGAGCCC
ATGGTGCACCCCCTTCTGAAGAGCTGAGTTTTGAGCAGTG
AATGTGAAGGGGATAATTGCAATTCAGAAGGGTTCTGTGT
GTGGAGAGGTTCTACCCAGTTTCTCTTGGATCTTGAACCA
AAAAATGATTCCTCTGGAGCATGCTGATAATTTTCAGTCT
GACTTCTAACTACCTAGGATAATTTAGGTTATGGTGAGAT
GAGAGAGGTACAAGTTTAACTGTAACACAATCAGATCAGT
TTTAGATAAAGCCAAGAAGACTTAATGAGTTGTGCTTCAC
AGAAAAATTTCTATGTAGGAGAGCATCTTGTTTTCAGGTG
AACATTAACACTGGCCAGCATAAGCCAGGAGTATGGAAAA
GAACACTGGATCAGGAATCAGAACATCCAGGCACATTAAT
TCTGAGAGTTGAATTTAGAATCTTTCGTTATTCCCATTCA
CTGCTGATGTGGTTTGGCTCTGTGTCCCCACCCAAACCTC
ATCTCAAATTGTAATCCTCAGGTATAGAGGGAGGGAAGTG
ATTGGATAATGGGGGTGGTTTCTCCCATGCTGTCCTCATG
ATAGTGAATTAATTCTCACGAGATCTGATGGTTCCATAAA
TGATAGTTTTTCTTGGGCTCTCACAAGCAGTCTCTCCTGC
TGCCTTGTGAAGAAGTTGCCTGCTTCCCCTCTCCCCTTCT
GACATGATTGTAAGTTTCCTGAGGTCTTCCAGTCATGAGG
AACTGTGAGTCAATTAAACCTCCTTTCTTTATAAATTACC
CAGTCTCGGTCATGTCTTTATAGCAGTGTGAGAATAGAAT
GGACTAATACAACTGCTTTTTTTTTTTCTGACAGAGCCTC
GCTCTGTCACCCAGGCTGGAGTGCAGTGGCATGATCACGG
CTCACTGCAGCCTCAACCTCCGAGGCTCAAGTGATTCTTC
TGCCTCAGTCTTCCTTGTAGGTGGGACTACAGGCACATGC
CACCATGCTGAGATAATTTTTGCATTTGAGGTTTCTCCAT
GTTGCCCAGACTGGTATTAAACTCCTAAGTTCAAGTGATC
CTCCCGCCTTGGCCTCCCAAAGTGTTGGGATTACAAATGT
GAGCCACCACACCTGACCTCCCATTCAGTGCTTTAGCATG
ATTTACTTTGAGTAAAATCGGGTAGAACTGAAACTTGAGT
AATTTCCAATTGGCGATAGTTGAATCAGGAGCAGTACTGA
GATTTATTTTGCTAAGCTAACCCTTAATTTGCAGAAAACA
CACATTAAATATGTAAATAAGACTTGGGGTCAGGAAGAGA
TTTTTAAGTTGTTCAACAGAATAAAATATTTTGAGGCACT
TAAAAAATTCCATAAAGCATTTCAGAAGCACAATTTACGC
ATGGATAATTTACGTGCTAATTGTAATTCAAACTCTTCTC
TCTAAACTAATTCTCTAAAGATCTCTACCAGGTTATTTTT
TTTCTGCTAGATTAGTTTATGTTGTTTGTACTTGAACAGA
ATAAAAGTGGACTTCAATAATGTTCATAAATCAGATACTT
CACAAATTCCAATTGTTTCTCATCCTTAATTAATGAAGTT
TTGGTTTATTTCCATCTTATTTCAAAAAGCTCCCAAAACA
AAGATTTCTACAGGAAATATGTTGCCCCCTCACAGGTATT
TAAGTTTAGACATTCCCAAATTTCTCCGTTAAGAATGCCC
CTGCTTTAAAAATTTTGAAGAAATGTTTAAATTCATAAAA
ATACCTAAAAATATTTTTAGTAGGTTGGATAATTTTCCTA
ATTCTCACTTCTTCTAGATACGGATTATATAGCCAAGCCT
TTGCTGTGTGACTTTTCAGTCCCTCCTACATTAAGCGGAG
GGCAATTTCTTATCTCATTGATTTACTTTGGCCAATGCAG
TCCTATTTTTTATTGAGACAAAATTTAGATATTATAAAAT
TCACCATTTAAAGTGTCCAATTCACTGGATTTTAGCATGT
TCGCAATGTTGTGCATCCATTACCACTATCTAATTCCAGA
GCATTCTTATCTTCCCTAAAAGGAACCACGTGCCCATTAG
CAGTCACTCGCCATTCCTCCCTCCTCATACACCAACCACG
TGTCTTTACGGTTTTGATTAGTCTGAACATTTCATGCAAG
TAGCATCATACACTATGTGGTTTTTTTTGTGTCTGGCTTC
CTTCACTCAGTACAGTGGTTTTAAAGTTCATCCATATTGT
AGCATGTATCAGCACTGCATTTCTGTTTTCTTTTTCTTTC
TTTTTTTTTGTGACAGAGTTTTGCTCTTGTTGCCCAGGCT
GGAGTGCAATGGCATGATCTTGGCTCACTGCAACCTCTGC
CTCACAGGTTCAAGAGATTCTCCTGCCTCAGACTTCCAAG
TAGCTGGGACTACAGGCACGTGCCAACAGGCCCGGCTAAT
TTTATATTTTTAGTAGAGACAAGGTTTCACCATGTTGGCC
AGGTTGGTCTTGAACTCCTGACCTCAGGTGATCTACATAC
CTCGGCCTCTCAAAGTGCTGGGATTACAGGTTTGAGCCAC
CATGCTGGCCATTTCATTTCTTTTTATGGAAAAATAATAT
CCCGTTTCATGGACATGCCACTTTTTGTTTATGCATTCAT
CAGCTGATAGACATATGGGTTATTTCCACTGTTTGGCTAT
TGTGAATAATGCTGCCATGAATGTTTGTGTACAAATTTTT
ATATGAGCATATGTTTTCATTTCTCTCTTGAGCATATACC
TATTAGCAGAATTGGGTCATATGGTAACTCTTTAACATTT
TGAGGAACTATTAATCTGTTTTCCATAGTAGATAAAGTAT
TTTACATTCCTGTTAGCAATGTAAGAAGGTCCCAATGTCT
CCACATCCTCGTGAACACACATTATTGTCTGTCATTTTGA
TTGTGGCCATCCTAGTGGGTGTTCAGCTGTACAAAGTCAA
CAGGGTTTCTCCATGTTGGTCAGGCTGGTCTCGAACTTCC
AACCTCAGGTGATCTGCCCACCTCAGCCTTCCAAAGTGCT
GGGATTACAGGTATGAGCCACCACACTGGCTAATTTTATA
TTTTTAGTAGAGTCGGGGTTTGTCCATGTTGGTCAGGCTG
GTCTCGAACTCCCGACCTCAGGCGATCCTCTCGCCTTGGC
CTCCCAAAGTGCTGGGATTACAGGTGTGAGCCACTGCACC
CGGCCTCTTTTAACCTTTCTTTATGGAGCCTATTTTATGT
AGTTTAGCTAAATCATTTTTGTTCCTTTTGTGTAAAGCTC
TTTTACAATTTTCTCCCCTAAAATGAATAATGAAAAACTG
TACACTCATTCATTCACTGATTTATTTTACAAGTATTTAT
GGAGTAGAGATGAACCTAAATCCTCTTATTAAAGGACTTA
TATTGGAGTGTGAAACAGAGACAATAAAAAATTAAAAATG
AACCCCCAAATCCCTCTTCCTCCACAACCCATCCTTTCAT
TAAAAAAATACTATAATTTCAGATAAGTGTTGGGAGACAA
ATCAGAGAAGGAGTGTAGAGAGTGACTGAACTGGCAGGTA
ATATTGAATAGCATGGACAGCAGGTGATATTTGAGTAGAG
GCCTGGATGATGTATAGAAGTCAGCCACATCAAGAATAGG
GGAAAGGACATTCTAGGCAGAGGAAGGGACTGTGCAAATG
CCCTGGAGTGGGAGCAAGCTTGGTGTCTCTGCAGACTAGC
AGGTCCATGTGTTCAGAGTGTATGAGGGAACTGGGGAGGA
GATAGACTGGATAAGTAGGAGGGGCTGAATTGTGTGCAGT
CTGATAGGCCATATGAAGGGGAATTGATGGTATGAGAGGT
TGTCCTGACTTGATTTCAAAGTGTGCTTGGTCTAACCAAA
TAATATTTATTCTTATCCTCGATGTCTCTGTTTTCTCCTT
TCCACTTTCTCTTTAACTTACAGACCTTGTCTCTACCTTA
AAAATAGAAAAAGATGAATGTTATTAATAACACATGCCTA
ATGAAAGAATCTGAGTGCATATTTTACACATATAAAATTT
AAAACTTAAAAATACTTGGATACCTCAAAATAAATAAATA
AATAAATAATTAAATAAATAAAATGATTGGTGAGATTCAG
CTAGTGGTGGTGTTGAAACTGGCTTGTCCTGGCCTTGGAG
ACAGAACTGTGTATATCTTTTCCCAATTCCGCCTCCAGTG
GCTCCACGCTAGTAGCTTGAAATTGATCATACTGGGCATT
TATACCACAGTAATCGACAAACATTGCAAATAAGAGGTTT
ATTTTCTCTCCTCCACCACACTCACCCAGAAAGCCAGTTA
AGCAGTATTAAAAAACAAAACAAAACAAAACAAAACAACA
ACAACAAAAACTCCCTGTATCTTTACTTGCATTAGGTACA
TTGGGGGAGCATTAGGTCAGTTTCTCATTTTAGAATGACT
AGCATGCATAAACATTTGATAGCAGCTAGGAAAAAATGAG
TGTCTTCCACTTTTCTCATATGTATCGGGGTGTTCAACAT
TAAACCGTCACTGAGGATTTTCTCAGCTGAACATAACACT
GGACAGTCTAGTTTATAATAATTACATTATTTATGCACTG
TAACAAAAAGTCAGGGGGACTTGGTCCATTTTATGATCCT
AGAATGATAGAACCAGAAGGAGAATTCAGCTTCATCCTTT
TTCAGATGAGGAAAGTGAGACACCCAGGCGTGACGTTACA
TGCTCAGGTAATTTGGTTAACCAGTGGCTCAACTGAGAGA
TGAATCCAGGTTGTCTGACTCCCAGGACAGTGTACCTGTG
TTTTGATTTAACCCACTCCTTTCTCTTTGTTTTCTTTGTG
TAATTAGCAGTCCTTTTCAGCCCTAACGTTTCATATAATG
GCATTTAATAAATAGGAGATCATGATGATTAAGCTAATTT
GAAAATTAGCTAGGCCTGGCATGGTTGCTTAGCTCTTTAA
TATCAGCATTTTAGGAGGCTGAGGTGGGAGGATCGCTTGA
GGCCAGGAGTTTGAAACCTGCCTGGATGAAATAGCAAGAC
CCTGTCTCTACAAAAAATCATAAAAAATTAGCTGGGTGCA
GTGGCTTACATCTACAGTCCAAGATATTTGGGAGGCTGAA
GTGGGAGAATTCCTGAACCCAGGAGCTTGAGGCTGAAGTA
AGCTATGATTGCACCACTGAACTCCAGCCTGGGTGATAGA
GGGAGACCCTGTCTCTTGAAAAAATAGCTGGAAAGCAAGA
GAAGGGGAATAGACTATGTTTCCATTTATTCAACACCTAC
TTTTGGGGTGTTTGTATGTTGCCATGCATTGCGCTAGATA
CTGAGATACAGAAGGGGATGACATAGACATGAACTCTACC
AGTGACTGTGGGAACCTCAGTCTAGGTAATTGAATCAAGG
TGGTACTTTGAAGGTATTTTTTGTTCTGTAAATAATATGC
AGATTTGTGGATTGTCGATATGTGTTTTTCCCATAAGACT
TGCATATATTGTAGAATATTAAATATTTGATACAGGATTT
CCTATGCACCACAATTATCTATTATTTCATCCCCTACAAT
ACAATTTTATTTCTCAAATAAAATCATAGGAAGGTGTTTA
TCCACTAGTCTCTAAGACCTGGAAATAGAACACGCTCCAG
GTCTCTTGTCCAGTGCCAGGTGAGTGTTTCAACTGATTGT
CATGAATACTTGTGACCTTAGGAAAGTCACATTGCAGGCA
GAGGTCCAAGTGGGCAGAGAAGCAATGGCTACCATCAGCA
GGTGGAAGATTTAACATGTGATGAAACACCACTCAGAGAC
TGCATAGCAAGCAGGAGGCAATGGATCCTATAGTACGTCG
GAATCAGACTGAAGTTTGGCAGGAGGTGCTAAATCGTAAA
CCTTGACCTTGGTTTTCAAGGCTAGGAGGCTGTCACCTAG
CGTATTTAGGAAATGAGGAGGTCACGATATTAGCTAGGAC
TATTGCAACAGTCCACAAAGAATAACGTGGCAGGGTTACG
GCAACTGAGTAACAAAGCAAGGCTTGGTCAAGCGAATACA
AAAAGGGTGAGGTTGCTCAAAGCAGAACTCAGAGCTCATA
GGGAGCCCTAGTAAAGCTCGTTTTATTATCAAATCTGTCT
TGCCTAAGGACCAGGTGCTAAAAATTGGCCTCTAAAGGAT
ATTTAAGCAGTTCCAGGTGTGGGGAATAGCAACCTGTTGA
GGCATAGAGGCTTGTCATTAGGAGTGGCTTTGATTGACAT
TATTTTATAGAAATGGTTTTTACATTTTAGTATGTATCAA
AAGCACCTGGATGGATTACTACAACACGAATTGCTGGGGC
CTACCCCCGGTGTTTCTGATTTGGTAGGTCTAGGTTGGGC
GAGACAGCATGCCTCTCAAACAAGTTTCCAAATAATGCTG
ATGATACAGGTCTGGAGACCACACTTTGAATGCCCCTGTC
TTGTCAAAAATACTTAAGAGACAGGGACAGTGGCTCATGC
CTGTAATCCTAGCACTTTGGAAGGCTGAGGTGGGAGGATC
ACTTGAGCCCAAGAGCTCGAGACCAGCCTGGACAACATGG
CAAAATTCTATCTCTACAAAAAATAGAAAAGATCAGCTGG
GCGTGGTGGTGTGTGCCTGTAGTTCCAGCTACTTGGGAAG
CTGAGGTGGGAGGATTGCTCGAACCTGGGAGACTGAGGCT
GCAGAAAGCTACGATCATACGACTGTACTCCAGCCTGGGT
GACAGAATGAGACCCTGTCTCAGAAAAAAAAAAAAAAAAA
GAAGAAGAAAAGAAAAAATGCTTAAGGTAAGATAATGGAA
GTTTTTAGGACCTTATTATGGCATCCAGTTTGGGTGGATT
TCGTCCACCAAAAAGGAGGAACCTCTGTTTCCTTTGAATT
CCTTTGAGTACACGGTAAAAATTTAAACTTTTTTTTGCCA
TAACTTTCTTTTAAACACTGAATTTTTCCCATTAATATAG
GTAAGATTTGTATTAATTTGATTTTTCAAAAACAGATGCT
TCTTGAAAACAAAAGCAAGGCTATCTGCAGCCTGTTACCT
TCCTAGCACAGACATAGACTCCTCCACGGAGGCAGGGACT
GTCTCTGCTTCCTTCATTGCCATATCCCTGGCACACACTG
TTTGTATAGAATAAGTACTCAGGAAACATTTAAGTGAGCA
TATAAATGAATTTAATTTGTATACAATTTTAACTTACATT
TTATTAAGTTTTTAAAAAGACAAATTTAAGAAGCTTTTAA
AAAGGCAGCATTAAAAAGACATGCAAAAGAATTGACATGA
AGAAAAAAGGTGGGGAACCACAGGAAGACATCATTAGTAC
ATCAGGAAACAGATGCAGAGACTGCCCCACTTAGTGAGAT
GGCTGCCTGGGTAGGTAGACATCGGCTTTTCCTTCCCTCC
TCTCTTCCTCTCACTTGGAGAAGCCGCACAGTGCATGGTG
GGTCTGTTTATGCAACTTCCCACTGCCCTCACTTGTCAAA
CCTTGGTCTAAGGGCTACAGCCCCGAATGAGTCACAGGAG
CTTGCCTCCTGCCTGCTCTGGGCCACCCCTGCCCCTAGCT
AGTTGGCTCTCGGCTTTTCTTCTCCGCTTCTTGAGAGCAC
TGCAGGGCAGGAAGCAAACAGCTGCTCCAGAACACTCCTG
CAGGTATATTGCAATTCGCTGTCCCTCAGTTTCCACAGTT
CTACTCTAGAAAGAAAACTTCTGTGTTAACTGAAAGAAAC
TGTAAGAACTAAATTAATATCTGCAAGGTTTAATATGCTT
CTCTACAAAGTAAATAATTTAAAAATGCAACATTTTATTT
TATGTTTTTGAGACAGAGTCTAGCTCGGTCACCCAGGCTG
GAGTGCAGTAGCGCAGTCTCAGCTCATTGCAACCTCTGCC
TCCTGGGTTCAAGCAATTCTCGTGCCTCAGCCTCCCGAGT
AGCTGGGATTATAGGCACCTGCCACCACACCGGGCTAATT
TTTGTGTTTTTAGTAGAGATGGGGTTTCTCCATGTTGGCC
CAGCTGGTCTCGAACTCCTGATCTCAGGTGATCTGCCCAC
CTGGGCCTCCCAAAGTGCTGAGGTTACAGGCATGAGCCAC
TGTCCCTGCCTGGCAAAATTTTATTCTTGTTATCATCCAG
TGTCCTGTTCTTTTTTTATGTCTAGGGACTCTTGCTTCCA
TTTCAAGTTTCTCTTTTAGTTAAACGTATCTAGAACAATA
GATTTCAATCCCACCTTAAAAAAAAAAAAAAAAAAAACAC
ACAACATCTTTTATACAAACAAACTTCATGTAAAAACTCA
GTATATACACACTAGAGGAGAAGGTGGAGGTGCTCTGGCA
GAGTGGGGGTGGGGAGCCCAGCATTCCTCACGAACCCAGC
AATGTCACTATTTGTAGCAATTCAGCCCAGCACAGTACAT
AACAATAAATTAGCTAAGACAGATTCAACAAAGTTATTTC
CTCAGCAATTACATACTGGATGCCTCAGAAAATGAGTGCT
TAGCTGTATGCTCATTTCAAACAGTATTAGGAAAAGGAAA
TAAAATAGAATCAAATGCTGAGAACAAGGGAAGCTATTTG
TGCTTCATCTTCTGAAGTACTCTGTTTTTCTTGGGAATTT
TAATCTGACCATAGGCAGAAAGGTGATCATTAGGGTAAGA
TGGCATCTTCTTTTTTTAAATGCTCCATTACATTGTACAT
AGTAATAACTGGTACTCACATGCACACTATCCACGGAAGT
GAAGGAGATTAAATGAGTGCTAGGCAGCATCAGCTTCTGT
AAACTCAGACTCCCAGAAGAAGCCCCGGTTGTCCTAGGAG
GAGCAAGAATTCAGGGCCAGAAGACCAAGCCACTTGCTGG
CTGCAACGGCTGAGGCGAATCCCTTAGCCTTTGGGACCCT
AAATTTAGATGTAAAATGCGGAAAGTAATAGTTGTTCTGC
CTTCTTCTTGGGGCGGGGCGGGGCGGGGGTGGGGAGGTTG
GGACTTAGTCCCAAAAGGAAGGGACGCAAACTGAGGCAGG
AGAATAGAGTCTGGAGGCTGGGAACCTAAGGCTGTTTCAC
ACTGACTTCCTAGAACGAAATTGAAAGGGAAACCCTAACT
TTTCCTGCCTGAGTAACAAAAGGACCAGAGGCTACTCAGT
TTGCAAATCCCAGCACCATTTTCTGAGCAGCAGACGGGAA
ATTCGCTGTCCGCAACAAATCAGACTGAGTGCAGGCTGAG
CCTTCGTTTGCATAGAAGTGTTACGTTTGTAACTTCACCC
TAGCCTCTGATTGGTTTTGCAGTCAATCAGATGTTTGAAC
AGGAGTGTGACCTTTGTAACTTCACTTCAGCCTCTGGTTG
GCTGTTTTCTGTAATCAGTCAGACTGATTGTGGGCCACCA
CTTCATTTACATGAAGCCAGCATGAAGTGGCCAATGGGAA
ACTTCTAGTGGGTATTTGAACCCAAAAAGACTCCCTATCC
GGCCCTTGAGCCACTGCTTGGCCTGTTCCCACACCTTGGA
GTGTACTTTTGTTTCCAATAAGTCCTTGCTTTCGTTCTTT
CATAGCCTCATTCTTTCTTTGCTTTGCTCGGCGTTTTGTC
CAAGTCTTTGTTCAAAACACCAAGAACCTGGACAACTTGC
AGTCACGACCCTCTACCGGTGACAAAATCATGTAATGTAC
AAGATTATAAACTTCTAAACAAACACCGGCCTGGCGTGGG
TGGCTCATGCCTGTAATCCCAGGATTTGGGAGGCCAAGGT
AGGCAGATCACCTGAGGTCAGGAGTTCAAGACCAGCCTGG
CCAACATGGTGAAAACCTGTCTCTACTAAAAATACAAAAA
TTAGTTGGGCGTGGTGGCACACGTGGGTAATCCCAGCTGC
TTGGGAGGCTGAGGCAGGAGAATCGCTTGAACTGGGAGGC
GGAGGTTGCAGTGAGCCGAGATCACGCCACTGTACTCCAG
CCTGGGTGAACTAATGAAACTCTGTCTCCAAAAATAAAAT
CAAAATAAAAATAAACAAATAAACACTGACTTTTATTATG
TAAGCATTTAGAAAAATATTTGTGAATGAGGCACAAAATT
ATTTTGCAATGGTCCATTGTGCACAGAAGATTGTCTTTGG
TTCTTTGGGGAAGAAGAATTAGATGAATACACTGTGTATT
CAAGAGGGGACTAATCTAAGGGGCACATGAGATAAATATA
TGAAAATACATATATATAAAAGCAGTATAAATGGACACTT
GTAGCTGCCATTTGTTTGTTGTACATTTTCTTTGTGCCAG
GCCCTGAGACATCCTTACTAAGTAGAAAAAATTATTCCCT
TGTAACAGAGGAAACTCAGGGGCATAGAGTTTACAATAAC
TTGTAACAGGTCATGCAGCTTGCAAAGGTCAGAGACAGGA
CGTAAACTTATGTTCATCTGGCTGGCTCTGAGGTCCAAGC
TTGGATTTACGTCCATGCTGTCCACAACCTCTTATTTTTT
TTCCTCCTTTTTCTCCCGCTTCTCTTCTCTTAGTCTTCCT
TTCCCTCCTTCTCCCCATTTCATTCCTCCTCCTTCTCTAT
ACACTCTCTTTCTTCCTGTCTTAGAGATGTGCCCATCTTA
TATTTATAATTAAGCACAACTTTCATTATTGGCCAACTGG
AATTAGGGTTTTCCTACTAATTTGTAGGAATCGTATTTTA
AAACTGAGATATTTAGGGTGCTACAGATTATAAACTTTTG
TTTTTTTCTTCTTTTTTTTTTTTGATACAGAGTCTTGTTC
TATCACCCAGGCTGGCATGCAGTGGTGCAATCTCAGCTCA
CTGCAACCTCTGCTTCCTGGGTTCAAGTGATTCTCCTGCC
TTAGCCTCCCAAGTAGCTGGAGGATTACAGGCATGAGCCA
CTGCGCCTGGCCCAAGCTTTTCAGAAAAATCATCTTAAAG
AACACGTTGCTGGATCTGACATCAAATCTATAATTTAAAA
ATATGACTGGCTGAGTGGACTAAGCCTATTTCTTTCAATG
TTATATTAAATCTCTGAAATATGGGGTTATTCATGTAATG
AAAATCCTCTTACAGAAAAAGAAACCCCTTTCGGTCGTAA
CTAAAAGTTCTTTATGTGACAGCAGTTAGGTTTGATATGG
TTGTTACTGAGAGTGTTATTCAGAGCAATAGCTTTCTTTT
TTTTTTTTTTTGAGATGGAGTTTTGCTCTTGTCGCCCAGG
CTGGAGTGTAATGGCGTGATCTCAGCCCACGGCACCTCTG
CCACTTGGGTTCAAGCGATTCTCCTGCCTCAGCCTCCCGA
GTAGCTGGAATTACAGGTATGTGCCACCACACCTGGCTAA
TTCTTTGTATTTTTAGTTGAGATGGAGTTTCACCATGTTG
GCCAGGCTGGTCTCGAATTCCTGAGCTCAGGTGATCTGCC
TGCCTTGACCTCCCAAAGTGCTGGGATTACAGGTGTGAGC
CACCATGGCTGGCCAAGAGCTTTCTTTTAACCAGTCAGGA
TGAACATGTTTTAATACAGATATTCTTTCTTAATTAGTAA
ATCTAATCGTGGCTTTATTCCTGGCCAGTATGATTGTCAG
AGTTCACCTTTTCTTGATTACTATGTAACTTGGAGTAGGG
AATAAGGAACACAGGAAAAGTGAGGATTTTTAGGAGATTC
TAAGCATGAATCTCCAAGATTTCCACGTGGGGGGTAAGTT
TATGTTGACATAAATTCATCTGCAAATTATGTAACTAGAA
CTATCACATGTGGGCCGGGTGCAGTGGCTCACGCCTATAA
TCCCAGCACTTTGGGAGGCTGAGGTGGGCAGATCAAGAGG
TCAGGAGATCGAGACCGTCCTGGCTAACATGGTGAAACCC
CGTCTCTACTAAAAATAATTTTTTAGTAGAGACGGGGTTT
CACCATGTTAGCCAGGCTGGTCTCAATTCCTGAGCTCAGG
TGATCTGCCTGCCTTGACCTCCCAAAGTGCTGGGATTACA
GGTGTGAGCCACCATGGCTGGCCAAGAGCTTTCTTTTAAC
CAGTCAGGATGAACATGTTTTAATACAGATATTCTTTCTT
AATTAGTAAATCTAATCGTGGCTTTATTCCTGGCCAGTAT
GATTGTCAGAGTTCACCTTTTCTTGATTACTATGTAACTT
GGAGTAGGGAATAAGGAACACAGGAAAAGTGAGGATTTTT
AGGAGATTCTAAGCATGAATCTCCAAGATTTCCACGTGGG
GGGTAAGTTTATGTTGACATAAATTCATCTGCAAATTATG
TAACTAGAACTATCACATGTATGGTAGACAGCTTGTTATG
AACTAATACCACATATGCATAAAAGAGAGTCTAACTTTTA
AAATCATCTTACGAGTAAAAATATATATTAAAGTAAGCAC
AAAATGAGGCAGTGCATGGAAACTAAGGTCCATCTCTTTT
TTACACCTGAGGGACTAAGACACATGGATTGGTCCCTGTA
GAGCCTATTCCCCACACCTTATAGAGTCGTGTGGGATTTA
CCAAGCATAATTTTCTTACTCTACAGGGGAGAGACAGTTA
CCAAGGCAGTTCACTCATTCGTTGTTACTTCATTTCTGTC
ATTTGAGGACCGAGAACACATAGTGTCTGCATTTAAGTAT
CTGATAAAACAATGTGGACAGGGAATTCGTCTTATGAATT
GTAGGATGGAAAGAAATTAACACACGTTGAATGCCTCCTT
TGTGGTAGGTACTTTCATATCCCCATTTAGTTTTATTTAA
AAAATTCTATACTACAAAGTAGTATTCTTAATACCATAAA
AAATTAGGAAACCAAAGCTCTGAGAGGTTAAGCAGAGGGC
CCAGTGTATCTCAGCTAGAGGTGATGGAGCTGGTGTTTGA
AGTTGGTCTCTGGACTCCCAGTACCTGGCTTTTTCCATTA
TCTTACTCTGCAGGAGATAAAAGTGCTTGTAACATTAAGC
CACACCATGTCTCAGTTTCCTAGTACAGTGTAGGCTTAGG
GACCTGGCCTATGACTACTGTGTACTACAGTTCCGGAGTG
TGCTGTGACTACTCCTGGAGTACATGTATCTCAGTTTTCT
GTCTCATTTCATGAGAGCTTTATAATATAAAAATGTAAGC
TATGTTAAGCAAAAATAAGAGGCTATACACATGAGTTTGA
GAAATTGCTGATATATTTAAGATTTAAGAAATTTAGGACT
AAAACTCAAAAATTATTCCATTGCTTAAAACTTAATATGC
TATAAGGAATCTTGATCCAGATTCTTCTGGGTAAGCATGC
ACATCAAAAGAGATGCCTGACTGTAATAAATCAACTTTTG
ATTAATATAGCAAAAATTGAAGCTCAATTTTCAATGTGTA
TGCAGAGTTACTAATTAATATATACATTTAAAAATAGCAC
ATTTTAAAAAATAGCACAAGCCGTGCAATCTTGATTTCTT
ATTATTTCAATGTGGAAAATTATTTTTCACATTTCTGTTT
TTGCAGAGATTTTCAAATATTATGCATCATTTTAGACTTA
GTTATTGTATATGGATTAATATCTTTTGGTTTTTTCTTGA
GATAGGGTTCCACTGTAGCACTCAGGCTGGAATGCAGTGG
CGAGATTTCAGCTCACTGCAATCTCTGCCTCCTGGGTTCA
AATGATCCTCACACCTCAGCCTCTGAGTAACTGGGACTAC
AGGTGTGAGTCACCACACCCAGCTACCTTTTGTAGAGAGA
GGGTCTATGTTACCCAGGCTTGTCTTAAACTCCTGAACTC
AAGTCATCAACCCACCTTGGCCTCTCAAAATGCTGGGATT
ATAGGTGTGAATCACCATGCCTGGCCAAGATCTTAACTTA
TGGATAAATTCTTAACTTTGTCTGACAAAATTGGTTTGCC
AGAATGCTCATTGGTGACACTTAATGAGGGTTTACTATGT
ATGCATATGCTTAGTATGCATATGCTTCGTGTGAATTGTC
TTTCTGAATCCTCCCCAACCCATGATGTATTTGGTGTAAT
TATGCCCATTTTTCAGACGAGAAAACCAAAAGGCCATCAG
GCTGGCAAAGAGGGGTGTGTGACATGGAACCCGGTATTTT
GACTCTGAAGTCCATGTTCTTAAATGTGCTGTGTATCTAT
AACATCACTGGGCAAGAAGTTAATACTCAAAAAATACTGC
ACATAAAAACATTACCCCAAAAAGGATAACAGTGGGGAAT
AGGCTAATATTCACTCCTACGTCTCATCCTTTCCTAGGGC
AGTGTTGGCTCATGTTTTTTTAATTCTTTGGCATTCTCCT
TGAGATTTTCTGCCCCATGGATATTGTAAAAAGACCTCCT
CCAACTAGAATATTGCTGGGGTGGCATTTAGCTTTGTGTA
ATGCCAAAATGAAGGTTTCTATGAAGTAGATGTATGTTTT
TTTCGGAGAGACCACGATTTCTCCTGAAAGGATGCCACTG
GTGGGTGACTACATGGATTCTTTGTCCCCTCTGCTGTGCC
CCACTGTGGGAGAGAAGCAAGGATGGGTCTGTCAGCCAGG
GAAGAGGAGGTGACAGCAGCACAGTCTCTGGAAAAGTGTT
GCTGATAGCCTATGGTGTGGAGAAGGGCAGGTTTGGGGAG
TAGCAGGAGTAGAGGGAAGGAAACAGGCTATCATATTTCT
ATAGAAGCAAAATGAGCGGTAGGGCTGACAGCCTTTGGCA
GCAGGAAATTGGACATTATTTCTGGAGAGAACTTCCTGTC
CCTAATGGGTAAACTTATCCACTTCTCACATTTCCCCACT
TTTACTAGGGGCTTCCTAAGAAATAAATACTCTTTTTTCT
CTTTCTTGCTTTTTTTTTTTTTTTTTTGACTGAGAGTCAG
TCACTGTTGCCCAGGCTAGAGTGCAGTGACATGATCTCAG
CTCACTGCAATCTTCAACCCCTGGGTTCGAGCGATTCTCC
TGCTTTAGTCTCCCAAGTAGCTGGGACTACAGGCACGTGC
CATCACGCCTCGCTAATTTTTGTTATTTTTAGTAGAGTCA
GGGTTTTACCATGTTGGCCAGGCTGGTCTCAAACTCCTGA
CCTAGGTGATCTGCCTGTCTCGGCCTCCCAAAGTGCTGAG
ATCACAGGCGTGAGCCATTGCGCCCGGCCGGAAATACTCT
TGTGTGTGGCTCCCTGTCTTTCCGTTCGGTCAGGGGTCTG
TGATAGAAGTGACTCCCCAGGAAGTTTTTCTGGGGAACTC
ACAGGACAGAAGTGGGGGTTATCTTTGGTCGGCTGAATGT
TCTCACTTCCCTCCCCACCTCTCACCCCCACCCAATTGAT
TTGGCTTTGAAATAACTAATTTTTATTGGGCATTGACTTT
TAGGACTGAACTGGGTCTTTCAAAGTTCACAAACACTACC
CACCTCACCAGCCTAACCACCTGCAAACCTTTCTGGAAAT
TTCCAGGCAAGTGGCTGATCCAGAGCAGGGAGTGTAGTAC
AAAGGCAAGATGGAAGCACAAGGCATCACGTTTCGTGTAT
TAAAACGAACTCCTTGGCCAGGTGCAGTGGCTCATTCCTG
TAATCCCAACATTTTGGGAGGCTGAGGAGGGCGGGTCAAC
TGAGATTAGGAGTTCCAGACCAGCCTGGCCAACGTGATGA
AACCCCATCTCTACTAAAAATTCAAAAAAAAAAAATAAAA
AATCAGCTAGATGTGGTGGCAGGTGCCTGTAGTTCCAGCT
ACTCGGGAGGCTGAGGCAGGAGAATCGCTTGAACCTGCTT
GAGCCGAGATGGTGTCACTGCACTCCAGCCTGGATGACAG
AATGAGACTCTGTCTCAATAATAATGACAAAACAAAACAA
AACAAAAACAATTCCTTGAAATCACATTTAAATATTAAGG
TATTTTTATATAACCACAAAATTTGCATTTTAGATGGAAT
ATGAAACCTCATCTATTCTTTGCAAACATATTTTATTAAC
CTTGTTCTTCTTTGTTTTAAACTGTTTCTCCTCAGTCTTT
CATACAGACAGATGGTCTCAGTTATGTACAGTAGCTTCTA
GCCTCTGTGTTGCTATGCAACAAAATGCATCCTATCTGCG
TCCTTTCTCTGTTGTATCCCGTTTCCGTTCAACTCAAAAT
AACTAGCCGAGTGCTTCAACATGCTACTTCCTCTTTTCTA
CAGAGTTGAATACCTATCAAGTATCTTCCTGGGCTTCCTA
TCTCTTCCTGTTACAGTCTTGAAAAAATGTGTTTGCTCCA
ATTTGATTTTCCTCATCACTTCCTATTTACATCAACCCAC
TCAGAGCTAAGGCAGGCAAAACATACATCAGTGAGTCATG
CAGCTGTTGGCCCATAGGAAAAAGAAATGTGTCAGCCAAT
TGAGTGATATTTGAAACTAAAATTTCTTTTTATTGTTGTC
AGATGTGGGGTTCCTGTTTTTCCTTTTTATCATGGCTTTG
TTTCTCAACAGATACTAGAATGTACAAAAAAAATTAAACA
TAAAAGTAACTTTTCTCATTTTGGTTGGGGTTTAAGAAAA
ATGGTAATAATCTTAATTCTTGCAAAATAAGAGGCAAGCA
GAGGACATATAAATGTCCTACATTTTGAAGATAGAAGCTT
GGAATTTAAAGATAAAAAGGCCCTTAAAAAACGGAAACAA
AAATATGTCTTTTAAAAGACTGTATGTCACGTTGGAGTTT
TTTTTTCCTCTCTCTCTTATTTAATCCTTAGGACATTAGA
CTCATTTATGGATTCTTTCAAAAGCTCATTTCATGCCCCT
TTAATTCATGTCATTTTTCTTTTCCCTAGTGGTCACAAAT
CTCAAATAATTAGATTAAGGTTGCCCCAACTAAGAAACCA
GTGGATGTGGAATGGGGGAGATGGTAACATTGAGGTTAGA
GTGGTTGGGGAAAATATGTTCATCACTCCTTGCTCTTCAG
TAATTCCAAATTCCAATTTCTGAAGAAAAATCTAATGTCA
AGTAGAAAAGCATGCATGTATTTGAAAATCCAAAGAATCT
ATGTGATTCACATTGGTGTTTTATTTCTTGATTTAAAAAA
TGAAGGTGATTGCATGATTTGAGATGAAGTATAAATCACT
CAGTAGAATTCTGATGCTGTACAATTACTATAAACTCAAC
AAAAAGTTTCAATTGCCTTAAATTTGTGCGAAATGTTCTT
TAGAGGTACGCACATTTGTCTTCTTTCCTTGGATGTTTTG
GTTTCTCAGTCAAGTATTATCTGTGGAGTTGTAAATTTTC
TTTCACAGTGGCTGGGGTGCATGGCTTTTACTTCCATGGT
TAGTGTTTTCATGCCTGATTTTGCTAAACTTGTGTTGGCT
TTTTGCCTGAGAAAGGTCTCGACAGCATACTCCAGTGACG
ATCAGAACAGGTGGTCCTTGTGGCCAGCTCCCCTACCACA
CTGTTTCTTTGGAAACTCAGCACTGGGAATTGTTGCAAGA
CCAGAAGAGAAGCTAAGTAAGGCTGAGGATCCAAGTTTCG
TGACACTACTCATTTGAGGTTACTGTGGTCTCTTGATACT
GACAGGATCTTATCAGTTCCCAACGCCACAACGCCATACT
CTGACTATATTCTGTGTCTAAGCCAAAACGAAGTCAGGCA
GCAATGTCAAATTGGACCCAGTGGCAGCCAGGCTTTGGGA
TGGAACTATGTATGTGCCTTTGGCTTAGATGGTCATGTCT
GTGTTTATGGGCGGCTTCTGAAGTTATTTTTTAGACAGGT
GCTGGTGTTCTTTATTTGGTCGTATAAAAATAAAAGGAGA
TGGAAGATTGGTAATGTGGATGTGTTAAATTTATAGATAT
GTATATGTATATATGTTTTTGGGTGTATATGTGTATGTAT
GCATGTATGTATGTGTGTGTCATATATATGGGAAAAATAG
ATACTAAAAATTACAAAAACCACTCAAAACAATTTTAGGG
CATTCCTTCAACATGTGTATTAAATACCCCTTTACATTTC
ATATTTATTTTATCTGTGACTTTAAGTAAGTTAGATAAAA
TAACTTTTTTTTACTAGACATTAAAAATATTTTGCTGGGT
ACAGTGGCTCATGCCTGTAATCCCAGCATTTTGGGAGGCC
AGGGTGGGTGGATTGCTTGAGACCAGCCTGGGCAACATAG
TGATATCTTGTCTCCAAAAAAATTACAAAAATAGTTGGGC
GTGGTGGCACATGCCTGTACTTCACTACTCAGGAGGCTGA
GGTGGGAGGATCGCCTGAGGCTGACAGGTTGAGGCTGCAG
TCAGTGATATTTGTGCCACTGCATTCCAGCCTAGGTGGTA
GAGTGAGACCCTATCTCAAATACCTATATTTAAAAATATG
TTTAAAGAGTTGTAGTATTGTAAATTTCATCAAATCTCCA
AATCTTTTTTATCTTGTGTTTTAGAAAGTCTCCTGTCCTC
TGATTTATATCATACCCAGGAAAAATAAATAATAGATTCA
AACAAAAAAGAAACTCATTTTTTGAACTTCCTTCTGTTTT
GTGGGCTCAGAAACATTCTGTCCACCCTTCGTTTCCCGTA
GAATATTTCATCATATCACTTTAAACCATGAGTCTTCAAC
ATTCCTTTCCATCTTGAACATAGTGTATATTCTAAGCTAG
ATAGTGAGGCCACAGAGGACAAGTCGCATATCTCCCTTGA
GTCAAAGGCAGCATCCAGGGCATGTGAGGGGAGCAGCCAG
GAGCAGGAATGCATTGACTTGGGGTAAAGCAACCTAAACA
ATGTTGACCTTTCAACACAGCAGTGGTGACTGGGTATAAT
GGTTTATCTCTAAAATCCATGGAAGCTGGCATAAAATTAA
TGTCAGGGAGAATCTTTTTTTTTCCATTTAAATACATTTG
TTATTAATATTAGAGTAAATTATATTCATCATGGAATTTT
TAAAAAAATTTTTAAAGCAATAGGATGGGAAACACACCCC
ATACATTATGGGAAACAACCACCATTAACATTGTGGTATA
TATTTTTCTCTCTCATTTTCCCTCCTTTGGATTATGATTG
GTTTTCTAGCTGTTTCCCATACTTATCATGAATGGGTTCT
CATGTCATTAAATACTTTAAATTCTGATGGCTAATAGCTG
CATATTTTTTCCATACACAAGTAACTTCGGTTATTTGTCC
AAAGGGTAACTTCTTTTGACTTTTAAAAATAGTTGCAAAT
TTTATTATGAAATAATGCAAAATTTTGAGCAAGGCATGCT
TTGTATCAGGTGTCTACCTACTTCTTTCTAATATCTCCTC
TTATCCTCACACGCAACACAAACAATACCTTCATGGGTAG
CCTTTTCATGCTCACCTCTTCCAGAACCATGTGAAACTTA
AAAATCAAGACTTTCCCCTGAACTCATCTGAGCCTTTTAT
TTCAGGAATTTCCTCAGAAAGTCTACTTTTTCCTGGATAT
TTGCATTTCAAAAAAGCTACTGAAAATGTAGAGAAGTGAA
TTTCTCATCGAATTTCATTTAGTGTGTCTTCAGCAAATGT
GTTATATCCATTGGAGGAAATGTACTACTCTGTCAATATT
TGTGGGCTGTAATTGTTTCCCAATTATTTCATAATTTTGA
GGATTGTCTCCTTAGTAACATCGTCAGTTCCTTTAGTGAA
GGTCCTGGGGGGAAACCTTTTTTTATTCCTGCTCAAAGCT
TAGCACAATTCTTGGCGTATTACAAATAATAATGATGATG
ATACTTTTAAAAGAATCTTACTTAATTTTAATGGTTAGTA
GGAACCTCACATCTGAGATCACAGTCTATGGTTAGTTGTA
GCAATGAAGGAATGATTCTTTTAACAATACTCCCAGGGTA
GAAATCACTAGAGGCTGGCCAGAGGAGAAGCATCAGGCAA
ATTTGCCTATTGAACCAGAGGTTTGGTGACATGAAGCAGA
ATGATTAGGCTTATGTTTAGGGTTAAAACATTTTGAGTAC
ATTAAGTAAATTTTGAGATAATGGACCTCAGAGTGACAAT
GTTATCAGAATTTCTAATTATCTTGGTGTTCCTTTCTGTT
GAACCATGCCCAGCCAAACAGATAATCCTGGTGTCAGAAT
TACATTTCCATGAATGGAAGATGAATAATTCTCTCTTTTA
AGTAACAGAGATAGGATTAAGCCCTGAGGTTGCATGCCTT
TGCCATGACTGTTCGTCCCTCTAAAATATTCTTTGTCTCA
TCTCCTGACAAATTCTTAGTCATTCTATGAAATCCAATTC
AAATATTCCTTTAAACATTTATTGATGCCCCTAGGCTACC
TCTGTATACCCCAAGACTTCTTCTTTAGTGCTTTCACAGC
ATTCTTACTGTGAAATATCTAGATCATTAGAGATCATAAA
TATGTGAATCATGGATATTTATGATCTCTGATGATCACAT
TATAACCATTATACTGGCACTGAATATCCCTGCATCCCCA
CTCTCCTATGAATTGGACAAGTATACGGGCCATATTCTAT
TTTGCTTTGCATTTCAGAATTTAATCACAATCCATTGTTC
ATAATAAGTACACAACAAATCAAGTGAATAAATGATGTTT
CACAAGTCATGTTGCAAGTTATTGACAATGCCAATAAAAC
CAAGAACAATGATAGGTTTTATTATGCTGTCTTTCTTTGG
CTATCTTGACCAAAATACATAAACAAAGTGGGGTTTTTAG
CCTCAGCCTATGACATCTACAAAGCTCTGATTTTCTTGAT
TTCCATTCTTTGACTTAGATTCCACCTCTTAAACAATAGG
GGTCTATTTTCTGTGTTCCTGAACACACTGAGCACATTCC
AAGCACAGAGGCCTTTTCTCCTTTGGTTTTCTCTACCTGG
AATGATTTTCCTCCACCTATTTGTATGACTCAACTCATCA
CTTCATTATGTCTCATATCCTCAAAGACCACCCTATTTAA
AAGGGCAAACTTCTCAACTCCATTACCCTACCCTGATGTA
TAACACTTAACACCGTTTCACATTATGATACACATTTTAA
AATTTGTGTATATATTGTTGGTATGGGCTTTATTTTGCTC
ATTGCTCTATCCCCAGCAATGTTGCAAAACTGATTCAATG
GAAGAAGAATGGACTTTTCAACAAATAGTGCTGAAGCAAT
TGGATATCCAAAGGCAAATAAGTGAACCTCAAAATAAGCC
TCAAAAATCAACTCAAAATAGATCATGCAAAATAGAAAAT
ACAAATCTGTGAAACTTTCAGAAAAAACATAGATAAAAAT
ATTTAGATCTTAGTGCTAAACAAAGAGTTCATAACCTTGA
CCCCAAAAGAACAATTAATGCAAGGAAAAATTGAGAAATT
GGATCTCATCAAAGTTAAAAACTTTTGCTTTGTGGAAGAT
CCCCTGAAGAGGATGAAGAGATAAGATACAAACTGGGAGA
AAATATTAGCGACTCATCTGCCTGATAATTGCCTTGTATC
TATTCTAGACTATGGAAGAAACTCTCAGAACTCAATAGTA
CAAACACTTTGAATGATACAATTAGAAAATGAACAAAAGA
TATGAACACACATTTCATTGAAGAAGATATACAGATGGCA
GGTAAAAAGGTGTTTAACATCATTGAATACCTACATTAGT
GAAATGTAAATTAAAATCACAATGAAATGTCATTACACAA
CTATTAAATATATAGTGATTACACTGGATACTGATGAGGA
CGAGGAGAGGATGAGGAGAAATTGGTCATTCATACATTGC
TGCTGCGAATGTCAAATGGTGCATCCACTCTGGCATTAAT
TAATAGTTTGGCAGTTTTCTAAAAAAAATAAACATGTACT
TAAAACCTAGCAATTGCACTCTTGGGCATTTATCCCAGAG
AAATGAAAAATTATGTTCACATAAAAATCTGCATGTAAAT
GTTTATAACAACTTTATTTGTAATAGCCCCAAACTGAAAT
AACCCAACTGTATTTCAACATGTGAATGGTTAAACGAATT
ACGATAATACAGCCATACCATGGAATACTACTCAGCGATA
AAAAGGAATAAACTATTGGTACATGTAATATCGGATGGAT
TGCAAGGGAATTTTTCTGAGTAAAAAAGATTACATACTAT
AAGGTTTCATTTATTTAACAGCCTCAAAACAAAATTGTAC
ATGTAGAGCACAGATTAGCGGTTACCAGAGATTTCAGATA
CAGGGGAAAGAGTTGTCGTGGCTACAAAGGAATAGGCAAA
GGGAGCCTTATGCTGACAAAACAGTTACGTCTCTTTTTTT
TTTTTTTTGAGACAGAGTCTCACTCTGTTGTTCAGGCTAC
AGTGCAGTGGCACAATCATAGCTCACTGCAGCCTTGACCT
CCCACCCCAGCCTCGACGTCCCACCCCTGTCTCTCAGGTA
GCTGGGACTACAAGCGTGTGCTACCATGTCCAGTTAATTA
AAATTTTTTTATTTTTATTTTTATTTATTTTTTTAGAGAC
AGGGTCTTACTGTGTTGCCCAGGCTGGCGTTGAACTCCTG
GGCTCAACCATTTCTCCCACTTTGGCCTCCCAAAGTGTTG
GGATTACAGGTGTGAGCCACTGCACTTGGAAAGTTCTGTA
TCTGGATTATGGTAGTGGTTACGGATTATGGTAGTGGTTA
CGTGAATTTACACATATGATAAAATTGTTTCGAACTATTC
ACACATCCACAAGTGTGCATGTAAAAGTGGTAAAATCAGA
ATAAACTGTGAGTTGTATCCATTTTAAGTTCCTGGGTTTG
GTATTGTTATTTTAGATATATGAGATGTAACCATTAGGGG
AAACTGGGTGAATGGTACATGAAACCTCCTTCTACATTTT
TTTGCATCTTCTCATAAATCCAAAATTATTTCAAAATGTT
ATAAAAAAACCCTCTTATCCACACACAGTTTATTTCATAT
GCGCATACTTTATCTTGGAAATAGGTGTGAGGCACTCTTT
GAACCCTTCCAAGTATTTGCCCAAAATGAAACTCCATACC
TATTAAGCATTAATCTTGGGTCAAATATCATGCCAATCTC
TATGAGAAGAAGACTATAACAATATCAAAGAGTATTATTT
CTAATTTAGAGATGATAGACTGAAGACAGAGGAGTTCGCT
TATCAATGAGTTAAAAACCTTCTGTTTTAAAGAATAGAGA
TGGGGTCTCGCTAATGTTGCCCAGTCTGGCCTCCAATTCC
TTGCCTCAAGCAATCTTCCTGCCACAGCATCCCAAAGCAT
AAGCCACCATGCCTGGTCTTCTAATTAGTTTTTAAAGGTG
TTACTGAGACCCAGAGGATAAACACATTTTTGCAAAATGG
CAGCTGTCTTTATAAGAAAGAGAAAATTTCCTAACTGTAT
TGGTTTTTCAAATCTACTGCAACAAATTACCACAACTGGG
AGGCTTAAGACAACAGAAATTTATTCTCTCACGGTTCTGG
AAGGCAGAAGTTTGAAATCAAGGTGTCAGCTGGGCTTTGC
TCCTTCCGAAGTTTCTGAGGAAAAAAAATCATCCCATGTG
CCTGTGCTAGCTTCTGGTGCATGCTAGCAATCCTTGGTGT
TCTTCTCTTGGTGTCTTGTCCCTTTTGAGGACGCCAGTCA
TTGGATTAGTGCCCACCCTAAACCCATATGACCTCATTTT
TTTTTTTTTTTTTTTGAGACGGAGTTTCATTCTTGCTGCC
CAGGCTGGATTGCAATGGTGCAATCTCGGCTCACTGCAAC
CTCTGCACCCTGAGTTCAAGCAATTCTCCTGCCTCAACCT
ACTGAGTAGCTGGGATTACAGGTGCAAACCACCACACCCA
GGTAATTTTTTGTATTTAGTAGAGATGGGGGTTTCACTAT
GTTGGTTAGGCTGGTCTCGAACTCCTGACCTCAGGTAATC
CACCTGCCTCGGCCTCCCAAATTGCTGCGATTACAGGCAT
GAGACACTGCATCTGGCCCATATGACCTCATTTTAACTTA
ATGACATCTGCAGTTACCCTATTTCCAAATAAGGCCATGT
TCTGAGGTACTGGAGCTTAGGACTTGAATGTGTCTTTCTG
GAGGAACAATTCAACACACAATGGCTGTCATTGTTTTCTT
TAGAAAAATAATAAAGGACAAGAGCTTGTACCAACCTTGA
GGCAATAAAGATCTATTTGCTGAGCCCAGTTATCTTAGAA
GAGATGCATGTCCGTGCACATGGAAAGTATTGGTGGCCAC
TTTCTGGTTTTGGGGAATAGTAAGGAAGATAACAGTCAAC
ATCCCATCCCTGGGAAGGAAGGAAAACATCTATATTGTCA
GGATTCTTTCCAGTTATCTCTGCTACAATACCTTTTACCC
AGTTCACATAGCCTGTGAGTAACAGTGTCACAAGACTCAG
CACTTCTGTGATTCAAATTCAGCAGCTTCAACTGGACCAA
AAGTCAATTTCTTTCTTTGTAGACCTATATGTGGATGTGA
TAATCCAACCAATATCACTGGTTACTTTGTTTTAGAGCCA
ATATAGGCATTCATTTTAAGCAAACATCATTTGTAAAGTA
AAAAATAGGGATAAAACATGTCTTATACCACGACCATAAT
GCCTTAAACTGGGGCAGGAAATCAAATCAAGAGCCCGCAG
CACATTCCTTCTGGAAAATCTGCTAAAGGAAGGAAGTTCC
CTGAGGGATTTTTAATCCTCCTGCACAGGACTTTGTTTTG
AGAGGGTCATTCAAAAAAAAAAAAAAAAAAAAAAAAAAAT
CTGTACAAAATGCCCTACAGGGCACTCATGACACGCTTGG
GGAAAATTTATAATGCTGTAGCATTATGCTAGAAGATATA
GGATCCTCTGTCCTTGTTTAATAAGAAGATTCACATTAAG
AAATAGCAGATGTGCTCAGTTTTAGGCTTATTAGAAAGAG
TAGTAGTAAGGAATAATGTAATTCAAGAGTTCTGAGCACA
GGATCACCTCTCCTGCCAGCCCAAAAAAAAAAAAAAGTTG
GGGGGTGGGTATGGAGCAGGGCAATAGCTTCCTTCCTCCC
TCCCTCCCTCCTCCCTCCCTCCCTCCCTCCCTCCCTCCCT
CCCCTCCCTCCTCCTCCTCCCTCCCTCCCTCCCTCCCTCC
CTCCCTCCCTCCCTCCTTCCTTCCTTCTTCCTTCCTTCCT
TCCTCCTTCCTCCTGGGTTCAAGCAATACTCATGCCTCTC
AGCCTCCCAAGTAGCTGGGATTACAGGTGCATGCCACCAC
ACCTGGCTAATTTTTGTATTTTTTGTAGAAATGGATTTCA
CCAATATTGCTCAGACTGGTCTTGAACTCAGCTCAAGTGA
CCCACCTGCCTTGGCTGCCCCAAGTCCTAGAATTACAGGT
GAGAGCCACCAGGCCTGGCTTAAGCATCTCATTGTAAAGC
GTCACCATTCAGTGGGTGCCAGGTAGGGTCTGTTTTTCTG
TAAGTAAGAAAATAAAAATATGAATAATAAATATACTTGC
TCTTGAATATAAGCAGTGCTTCCCTATTAGTTTGGAGAGA
AGAGGAGGATGTAAAGAAAGGAGTTCCATATAAAAGCTCA
GCAGGCTGGACATACCTTGCTCACCAAGGAGATTCTGACC
TAGCTTCTCCTCCTTCAAGGTGACTACTCTGAGAATCACT
CATTGTCATTTAGCGCCACCATTATTCATAGAGATTTGTT
GAATCCCTTTACTGTTATTGGGGGAGGAAAAAAAATATTG
TTTGAGGTCATATACCCATTGCAGTCCACAATCCTTCTAA
AAGAACAGAATCCTGACCATTTCCATACCTGGGATTGGCT
TTGAGTCCTAGTAGGGTAAAGCATTGTATTTACCTGAAAA
GGATATATTTTCATACAACTGCATAATAACAATAAAAATT
AATAGTAACAAAACACTTTTTTTCCAACTAGGGCTTTTCT
AAACAGAGCTTCCTTCTATACTGAACATTCACTTCACCAA
TAATTGATCAAAGTAGTCTTCAGGTAGAATTGTGCCTGAA
GAAGTCACAGGCTCCTGCCTTGCCCCCTCAACTTTCTGTT
GTACCCTGGAAAGCGTTTCTCATCTCTCTTCTCTGCCAAA
TATTTCTGGTAGGTTATTTATAGCATAAGGTGAACAAACC
AATGAATGAGATAATACATCTCTTTCATTCTATCTTTTCT
TTCTTTCAAGCTGTACAATTCAAAAACAAATAAAATTGTC
AGCTTTTTTTTTTTTTAATTTTTAAAATTTTATTTTTATT
TTTTTGGGCACAGTACCTCCTTGAGGCAAAAACCTCCCTG
ACAGCGGCCATTGTAGGATTCTTTGTAGTGCTCACAGCAT
CTATCATGATACCTTTAAATACTGGCCCTCATGGGCTTGT
GTTGAGTGAAAGAACACAAGTCCCCGAGAGGCTGGTGGGC
CTGAGGATGGGGACTCCCCAAACTTGTGATGAATTTTAAG
TGAGTGAATGCTAGTAATGTTAGTTATTCACGTTCATTTC
TTTCTTATTTCATTCACTTAAAGACTGTTGATAGAGGCCG
GGCGAGGTGGCTCACGCCTGTAATCCCAGCACTTTGGGAA
GCTGAGGCGGGCGGATCACTGGTCAGGGGATGGAGACCAT
CCTGCTAACACGGTGAAACCCCGTCTCTACTAAAAATACA
AAAAAAAAAAAAAAAAAAACCCCAAAAAATTAGCTGGGCG
TGGTGGCGGGTGCCTGTAGTCCCAGCTACCCGGGAGGCTG
AGACAGGAGAATGGAGGGAACCCGGGGGGCAGAGCTTGCA
GTGAGCGGATATCACGCCACTGCGCTCTAGCCTGGGCAAG
ACTCTGTCTCAAAAAAAAAAACAAAACAAAAACAAAACAA
AAAAAAACCCTGGTGATAGAGTATGTGCCATTTTGCTGGG
AAATGATAATGAACAAAAATGGGACACATCTCTGTGCTTG
AAAATCTTACATTCTCGTCGGGGGATCCACAGATAAGCAT
GTAATCACCAGCCAGAGTGAGCGCTCTAAGGAAATGGGCT
CATCTATGGGCAAGATCTGGTGAACAGGAAGGCGCTCCCA
AGAAGGTGGTGCAGAAAGGCATGTAAAAGTTAACAAGGTG
AAGAGATGAGTGGACAGTTATTACAGGCAGAGGGAAGGAT
GTTCATGTAAAAGTTTTTTGGACAGTTACAGTGTAAAGGC
ATTGTTTGGGTACTGGGGATATAAAAGTAAACCAGATAAA
TAAGGTTCCTGCTCTCACGGAGTGTGTGTGTGTAGAGGGT
TTAGAAGATACATAAAATACTCACCAATAGTGGCCAGTGC
TATGAAGAGAATAAAACAGCGTGGTGTGATAGAGAGCAAG
TGGGTAGGAGGTTTGGCTGCAACATTGGGCAGATTAAATT
TCCACTTCTGCACACCCCAGTTCTATTGAGAATACTTTGA
CTCCTTCACTGTAGACATAATACTTTCAAAAGAGAACTTG
TCTTCTGTGAATGAAGAGTCAGATGGCAAGAGTGAAAAAG
AGATAGGTGACCAGGAGGGACCCACGATGGTGGTGTGGAT
CAGAAAGCATAATAGTGGAGATGGAGACAAGTGGATGGAT
TCAGGGTCTATTTTGGAGCTGGAGCTAGCAGGTTTTATTG
TTGGATTAAGTGGATGTAGGGAGTAAGAGAAGGAGTAGAC
TTGAAGATGCTTCCTGGGTCTTTGGCTGGAGCAACTAGAG
GGTGATGTTGCCTTTTACTGGAAGTAGAAGACTGGGTAAA
GATGAAGTCATGGGCCGGGCGCGGTGGCTCAAGCCTATAA
TCCCAGCACTTTGGGAGGCCGAGACGGGCGGATCATGAGG
TCAGGAGATCGAGACCATCCTGGCTAATACGGTGAAACCC
CGTCTCTACTAAAAAATACAAAAAACTAGCCAGGCGCAAA
TGCATGGGAGCGCTAGAACCCAGCTACTCGGGAGGCTGAG
ACAGGAGAATGGAGGGAACCGGGGCAGAGCTTGCAGTGAG
CTGAGAGCCGGCCACTGCACTCCAGCCTGGGTGGCAGAGC
AAGACTCCGTCTCAAAAAAACAAAAAAAAGATGAAGTCAT
GATGAACAGAGGCATGGCATGTTGAAGAACTACAGAAAGA
AATATGACCAGGGAATGGAAATGGGGGTGGTGGTGCCAAG
GTGGGATTATGGCTGGACCAATAGGGCCTGTCTTTGTTCC
CATGGGAAATGAATTTACCTTCTCTGGTTATTAGATATAG
TTAAGGTCTTGCTTCTATGGGGTCTCTCCTGAAGCTAAAA
GCCTTTTTTTTTTTTTTGAGACAGAGTCTCACTCTGTTGC
CAAGTGGTGTGATCTGGGCTCACTGCAGCCTCTGCCTCCT
GGGTTCAAGCGATTCTCCTGCCTCAGCCTACCAAGTAGCT
GTGATTACAGGCATGAGCCACCACACCTCACTAATTTTTG
TACTTTTAGTAGAGATGGGGTTTCATCATATCCTCCAGGC
TGCTCTCGAACTCCTGACCTGAAGCAATCCGCCCGCCTCA
GCCTCCCAATGTACTGGAATTATAGGTGTGAGCCATCACA
CCCGGCCTAAAAGTCTTACGTATATTAAAAAATAACTTAT
AGCCCCTCTAATTAAAAAAAGTTACTTCTGTTATCCTATT
AAACTTTTTTTTTCTTTTTTTTTGAGACAGAATTTCGCTC
TTGTTGCCCAGGCTGGATGGAGTACAGTGGCGTGATCTTG
GCTTACTGCAATCTCTGCCTCCAGGGTTCAAGCGATTCTC
CTGCTTCAGCTTCCTGAGTAGCTGGGATTACAGGCACCCG
CCACCACGTCCGGCTAATTTTTTCTATTTTTAGTAGAGAT
GGGGCCTCACCATGTTGGCCAGGCTGGTCTCAAACTCCTG
ACCTCAGGTGATCTGCCCGCCTTGGTCACCCAAAGTGCTG
GGATTACAGGCGTGAGCCACCGTGCCTGGCCCCTATTAAA
CTTTTAACAAAACTGAGAAAAAATTGATTTTTTCAGAAAA
GGGATTAATAATAATAACAAAGGGATTATTATTATTGAGA
TAGCAATATTGACATGACTGAGTCCAAAATAGTTAAATGA
CATGCTCAAGTTCATTAAAAAAAATGGAATTATCATTCTA
GATGCATGGTTCCTTATTAGTTGGTAGCTACTGGAAGGAA
TGAGTGAAGAATAGAGCTGTTTTGCCTCAGACAGAGAGAC
TAAATGGACACCATTTGTAATGATTTGGAGGGTCCTTATA
CATAAAACTGTCTTTGTCATCTATTACTCTAAAGAGCACA
ACTAGAGTCACACTGTGCAGGGGAACAAAATGAGATTTGT
GATTAGAGAGAGATTTGTGGGTGGATGGAAGCAGACACTG
AAGTGTTCTCACAGTGGCTTAGGTGAGAGATCACAGGGCC
TTATATGGTGGGAAGGGCAGTCAGAAGCGACAAGCGGGCA
CAGAGAGATGGAACACGGAAGAGCAGAATTTAGAGAGCTT
TGTAAGTGATTGTGTGTGTGTGACAGTGAAGTGGTGAGGA
CACAAGTTTCAAGCTTGGTTCACTGGAAAAATGGTGACGG
CATTGGTCAACATAGTAAATATACCAAGGCTGGGCGTGGT
GGCTCACACCTGTAATCCCAGCATTTTGGGAAGCCGAGGT
GGGAGGATCACCTGAGGTCAGGAGTTCAAGACCAGCTTGA
CCAACATGGCAAAACCCTGTCTCTACTAAAAATACAAAGT
TAGCCAGGTGTGGTGGTGCATGCCTATAATCCCAGCTATT
CGGGAGACTGAGGCAGGAGAATCACTTGAACCTGGCAGGT
GGAGGTTGCAGTGATCTGAGATCACGCTATTGCACTCCAG
CCTAGGCGACAAAGCAAGACTCTGTCTCAAAAGAAAAAAA
AAAAAAAGTGTACCAAATATACATTTATCTGCCTTTGGGA
GTCCAGGATGAGGTCAGTAACATACATCTCCACCCCTGCA
CCCACACACACAATAAAAAATAAAAGGTAATTTTTAAATG
TTTTATACTATTATTTTTTATAATAAAATTAATTAAAAAT
ACACTTATCTTACCCTAGTTGTAAAAATAAATATATTGTT
CTACAACAACCATTTTCCAGGCACTCGTATCCTTCCTTAA
AAATATTATTCTTATTGAATTTACTTATTTTTGAAGGTAA
TATTCAAAGATAACGGTATGTCTCTTGGAAACAAAGTTCT
ATGGTAGGCAACATAGTGAGATCCTGTCTCTAAAACAAAC
AAACAAAAGCAAACAAAAAAACCAGCACTTTGGGAGGCTG
AGGCGGGCAGATCACAAGGTCAGGAGATCGAGACTATCTT
GGCTAACACGGTGAAACCCCATCTCTACAAAAATACAAAA
ATTAGCTGGGTGAGGTGGCGGGTGCCTGTAGTTCCAGCTA
CTCGGGAGCCTGAGGCAGGAGAATGGCGTGAACCCAGGAG
GCGGAGCTTGCAGTGAGCCGAGATCACGCCACTGCACTCC
AGCCTGGGTGACAGAATGAGATTCTGTCTCAAAAAAAAAA
AAAAAAAAAACAAACAAAAAAAAATTAGCTTAGTGTGGTG
GCACTACTCAGACGCTGATCTAGGAAGATCACGTGAGCCC
AGGATTTTGAGACTGCGTAAGCTGTGATTCACGATCAAAT
CACTGCATTCCAGCCTGCATTCCAGAGCAGCAAAGTAAGG
CCCTGATGCTAAAAAAAAGGACACGAAGTTTTAAAACTGT
GATTTTAAGATTCTAGAGTGATAGTAAACACATGTTTTAA
ATCATCTTTCCCTTGATCCAACGTAGCTTTCTACCACTTT
AAAATGATAGCTCTAGTAAATTGTTAGCAAGATTATTATT
TATGATTATATTTCACATTTAATTTTTTTATAGCATATGG
CACTTTGGATAGCTACAAATTATTACTGGTGTTATGTACC
TTACGAATGAAATCCAAGTTCTTTTCATTTCATTATAGAT
CTACATACCACTAAATAGATTGCTAATTACAGTAGTTGGA
TGTCTCCATTATGACGTCAGTAACAAAGTTAGTGCCCTTA
TGGAACACTTCAAAATAATTGACATCTGTTTTAAAATCTG
GTAGAATTTAAAATCTGGTACACTTCCTTTACTCTCCTAC
TAATGTTTGTGTTGAAAATAATCAGGGATATATTGAAAAC
AAGCCATATGTTCAATGACAATAAATGCTTCAAATGGTCT
CTTTGGACACACACTTCATTTGAAGTACAGTAAATGACTA
ATGTAGATTATTTTATAATTTCCACATGGATAAAAAGATT
TGAGACACACTTTCTTCTCACCTCAAATGCATTGTTGACT
GACATGCACTTCTCGTGTTTATTAATACATAAAATAAAAG
AGCAGAACATATGTTTGCTGGCATGGCATTCACAGTGGGT
CTAGGCAGGAGGTCAAGAGCTGATTAAGATTTATTTCCTC
TGCATACTTACTGCACAATGATTCTTGTATTTATTTGGTT
AGTGTAGAAGGGAGAGATTATTCCTGGAAAGTGCTCTTTG
CCTCAAACATTCAGAGCTCAAGAAAGTATGAAGTGAAAAA
TATCTGCAAAAAGAAGTGCTTAAAAGCAAAAGTTGTAGTC
AGTAAGTAATTACTACTAATGATGCTAATAATGCTGAGAA
TTTAAAGACAAATCCAACAAAGTTGGTTACATATGACATG
TCTCCTTGTTCAGTCATGCATTCCCTGGGTACGTTTTAAA
GATCCCAAAAAATAACATATTTTCTCTTACTCTTTCCTCT
CTTTTGGGTTTAAAAAAATCTGCTTTTTAATATTTAGTAT
TTAATACACAAATATTTATCTAATCTAAAATATCAGTGTG
GTGCCTTTCTTGCACCTTACTTTTATCTCCTATTTGCTTT
CTTAAATTTCTTTTTAGAGGCAGTTGACTCATTCTCCATG
GGCATCAATTTGCCTGTCTGTATAGCAGATATCCTAGTAG
TTCCCTCCCAGGGATGTTATGAGCACAAAATAAGATAACA
GTGACAGTGCTTGGCATACAGCAGCCCTAAGTAAAGAATT
TCTCCTTCTTTCCTCTCTTCTTTCTTCACTTATTTTCTCA
TTTCCCTTTGTCATTCTTTCTAAGTCTTAAATCCATGATA
TAATCTTTTTCAATTTAAAATTGCAACTGTGAATTTGTCT
CAGTCAAAATGAATAATAATAGCTCTTTTTACAGAAGGAT
TGGTGGAAGGAAGGAAGGAAAGAGGGGAAAAAGGAAGGAA
CAGAGGGAGGAAGGGAGGGAGACAGAAAAACAAAAGGGGA
GAGCTCTTTAAAACAAACAAACAAAAAAACAAAAACCAAA
AAACAAACAAAAAAACAGAGTCTCACTCTGTCACCCAGGC
TGGAGTGCAGTGGCGCAATCTCCCACTGCAACCTTTGCCT
CCTGGGTTCAAGCTATTCTCATGCCTCAACCTCCCAAGTA
GCTGGGATTACAGGTGCCCACCATGCCTGGCTAATTTTTA
TCGCTTTTATTTTTATTTTTTAGTAGAGATGGAGTTTCAC
CATGTTGGTCAGGCTGGTCTCAAATTGACTTCAAATGATC
CACCTGCCTTGGCCTCCCAAAGTGCTGAGATTACAAGCAT
GAGCTACTGCACCCGGCTGAGTTTAATTGTTTTGATTTTT
GCAAATAAATGAGAACATATGATGTTTGTTTTTCTTTGCT
TGGCTTATTTCACTTAACATAATGATCTCCAGTTCCATCC
ATGTTGTTGCAAATGACAGGATCTCATTCTTTTCATGGCT
GAATAGTACTCCATTGTGTATATACCACATTTTCTTTATC
CATTCATCTGTTGATGGACATTTTGGAAGTTTGCTTCCAA
ATCTTAGCTCTTGTGAATAGTGCTGCAACAAACATGAAGG
TGCAGATATTTCTTCAATATACCGATTTCTTTTCTTTTGG
GTATACACCCAGCAGTGAAATTGCTGGATCATATGGTAGC
TGGGAGAGCTTTTCTTTATTAATGCTATTGGCACTTCCAT
TTTTGTTTTGTCTCATATTTTTTATACCAATAAAAAAAAG
ACTTGGTAAAATACAGTAAGTATTCTAGATAGTCAATAAA
ATTCTACAAATAAAATTCTGTGTCATAGTGAATTATTGTC
TAGTTCTGTTTAAAAACTGCTGTGCACTTACTTAATGTGA
GCTAGGCGTTGACTTATTATGTGTATCTAAAATGAATTTT
TTAAATCTTTTTAATTTTGAGACAGGGTTTCACTCTGTCA
CCCAGGCTAAAGTGCAGTGGCATGATCATGGCTCACTGCA
GCCTCAACCTCCTGGGTGCAAGTGTTCCTCCTGACTCCAC
CTCCTGAGTAGCTGGGACAACAGGTGTGCAACACCAGATC
CAGCTGATTTTTTTGTATTTTTGTAGAGATGGGGTCTCCT
TATGTTGCCCAGGCTGGTAAAATGGATTTTTAACATTAAA
CTTTTGTTTATATTTTAAGATAATTGTAGCTTCATATGCC
CTTGTAAGAGATAAGACAGAATGAGTCTAGGCATTCTTTA
CCCAGCTTCCCTAAATTGCAATATTTTGCAAAACTCTAGT
ACCTTATCACAACCAAGATATTGACATTGATAGTCAAGAT
ACACAAAGTTTCCATTACTTCAAGGATCTCTCATGTTGCC
CTTTTATGGCCATACTGACTTCTCTTTCACTCCCATCCCT
TCTTAACCCCTGGCAACTACTAATCTGTTTTCTATTTTTA
TAATTTTATAATTTTAAGAATATTATATGAATGGAATCAG
GTGGCTTTATTTTGTGATTGGCTTTATTCATTCAGTATCT
TTGGAGATTCATTCAAGTTGTTGAGTTTGTCAGTATTTCC
CTTGCAATATTGCACTGGCTAGAATTCCCAGCATTATGCT
GAGTAAGGGTAGTAAGTGTGAACATCCTTGTCTTGTTCCT
AACTTTAGGGGTATTTAGTCTTTACCACTAAATGCTAAAT
ACTTTATTGTTAAATATAACATTGATTGTTTTTTAAAAAT
AGATTTTTTTTGCCAAGTTCAGAAAGTTCCACTTTCATCT
TACTTTTCTGAGAATTTTTATCATGAGTATGAAATTATGT
CAAATGCTTTTTCTTCATCAATTGATATAATCATGTGATT
TTTCTTCTTTAGCCTGATAATATAAAGGCTTATGTTAATT
TTTGAATATTGGACCAGAATCTTGCATCTCTGAAATAAAT
TCTACTTGGTTATGATGTATAATTCTTTTTATATATTGCC
AGATTCTATTTGCTAATGTTTTATTAAGGAATTTTACTTC
TTTTTTTTTTTTTTTTTCTTTGAGATCGCTTGCTCTGTCA
CCCAGGTTGGAGTGCAGTGGTACAACCTCAGCTCACTGCA
ACCTCTGCTTCCCAGGCTCAAATGGTCCTCCTACCTTAGC
CTCCCAAGTAGATGGAACCACAGGCATGCACCACCACACC
TGGCTAATTTTTTTTTGTATTTTTGGTAGAGGTGGGGTTT
TGCCATGTTGCAAAGGCAGGTCTTAAACTCTTGAGCTCCA
GTGATTCACCCACCCTGGCTACCCAAAGTGCTGGGATTAC
AGGTGTGAGCCACCACACCTGGCCAAGGAATTTTACTTCT
ATATTGTGTCTAGTTTTGATATCTGGGTAATAATGAAGTA
ATTTTTAAAATTAAAGAAAATTAAAATGTAGCCTGTAGGG
TGACCATTCTGAAAGACTGGGAAACTTAAACTCTGGCAAG
AAGCTGGAAACAAGTACTGCCTATAAAATGATTTGAGAAG
TGTTCTTTTCTATTTTCTGAAGGGATTATTTCGGCGGTGG
GGGTACAGCTTTCCAGTGAAATCCTCTGAGCCTGGAGATT
TCTATTGTGGGAGTTGTAAAATTACAAATTAAATTTCCTT
AATAGTAGAACTTTATTTATTTATTTATTTGAGACAGAGT
CTTGCCCTGTGGCTCAGGCTGGAGTGCAATGGCGTGATCT
CGGCTCACTGCAACCTCTGCCTCCCGGATTCAAGTGATTC
TCCTGCTCAGCCTCTCAAGTAGCGGGGATTACAGGCATTC
GCCACCACGCCCGGCTAACTTTTTGTATCTTTAGTAGAGA
TGGGGTTTCACCATGTTGGTCAGGCTGGTCTGGAACTCCT
GACCTCATGATACACCTGCCTCAGCCTCCCAAAGTGTTGG
GATTACAGGCGTGAGCCACTGCGCCTGGCCAGCAGAACTA
TTTAAATGATCTATTTCCTACTGGATGAATTGCTATAGTT
GTGGTTTTTGAGAAATTGTTTCTTTTCACTTGAGTTATCA
AATTTCTGTATGTAGAGTTACTTGTTTTGTCTTGATTCTC
CTTCATTCTTGATGCCTGCACAGTCTGCAGTGACATCACT
TGTTTTCTTTCTTTCTCTTTCTTTTCTTTTCTTTTTTCTT
TTCTTTTCTTTTCTTTTCTTTCCTCTTCTCTCTTTTTTTC
TTTTCTTTTCTTTTCTTTTCTTTTCTTTTCTTTTCTTTTC
TTTCTTTTCTTTTCTTTTCTTTCTTAAATTTAATTTAACT
TTTAAGTTCAGGGATACATGTGCAGGTTTGTAAAATAGGT
AAACTTGTGTCAGGGGATTTGTTATACAGATTATCTCACC
ATCCAGGTATTAAGCTTTGTACCCATTAGTTATTTTTCCT
GATCTTCTCTTTCCTCCCACCCTCCACCCTCTGACAGGCC
CCAGTGCATGGTGTTCCCGTTTGTGTCCATGAGTTCGCAT
CATTTAGCTCCCACTGATAAGTGAGAACATGTGGTACTTG
CGTTTCTGTTCCTGCATTAGTTGGCTGAGGATAATGGTCT
CCACCTACATCCATGTGGCTGCAAAACAAACATACAGACA
TGACCTTGTTCTTTTTCATGGCTGCATAGTATTCTGTGGT
GTTTATCTACTACATTTTCTTTATTCAGTCTATCATTGAT
AGGTTTTTAGGCTGATTTCATGATTATGCTATTGTGAATA
GTGCTGCAATGAGCGTACACGTGCATGTATCTTTATAATA
GGAAGATTTATATTATTTTGGGTATATACCCAGTGATGAG
ATTGCTGGGCTGATTGGTATCTCTCCCTCTAGTTCTTTGA
GGAATTACCACACTGTCTTCCACAACGGTCGTACTAATTT
ACACAGCAACCAACAGTGTATAAGTGTTCCTTTTGCTCCA
CAACCTTGCCCGCATCTGTTATTTTTCGACATTTGGTAAT
AGTCGTTCTGAAGGTGTGAGATGGTATCTCATTGTGGTTT
TGATTTACATTTCTCTAGTGATCAGTGATGTCAAGCTTTT
TTCATGTGGCTATCTCCTGTTTTCATTCCTGATATTGTTC
TCTCTTTTGTCTTTGTCAGTCTTGCTAGAGTTTTGTCAAT
TTTATTAATCTTTCCAAAAAACCAGCTCTTTGTTTCATTG
GTTTTCTCTGTTGCTTTTCTGTTTTTAGTTTCATTGATTT
CTGCTCTCCCAATTATTATTTTATCTGTTTGCTTTGAGTT
TATTTTGCTCCTTTTCTAGATTCTTGATATGGAACTTAAG
ATTATTAATTTAGGATTTTTTTCCAATGTATGCTTTAATG
CTTCTCAGCACTGCTTAAGCAGCATAATATACAGTTTGAT
ATGTTATATTTTCGTGTTCTTTCAGTTCCATGTATTTTAA
AGTTTCTCTTGAGACTTCCTTTTTAGTTCATGGGTTATCT
GGAAGTATATTGTTTAGTTTCGAAGCATTTGATGTTTTTC
CTGCTACCTTTCTATTATTGATTTCTAGTTTGATTTTGTT
GTGCTCAGAGAATGCCTGCTGTGTAATTTCAATTCTTTGA
AATTTGGAAGGATTTGTTTTATGGCTCAGAATATGGTCTG
TCTTGGCATGTATTCTATAGGCTTTTCAAAATAATGTATA
TTCTTTTGTTGTTGGGTGAAGTGTTCCATAAATGTAGGGT
AAATCCTGATGGTGTTGTTGAGTTTTTCCACATCCTTGCT
GATTATTTATCTATTTATTTATTTATCATAGAGACAGGGT
CTCCCTGTGTTTCCCTGGCTGGCCTCAAACTCCTGGGCTC
AAGGGATCCTCTTGCCTTGGCCTCCCAAAATCTTAGGATT
ACAGGCATGAGCCACCATGCCTGGTCCCTTGCTGATTTTC
TGTCTAGTTGTTCTGTTAATTGTGGAGAGAGGGATGTTGA
GATCTCCAGTTATAATTGTGAAGATGTCTGTTGCTCCTTG
CAGTTCTCTCAGTTTCTGCTTCACATATTTTTCAGCTCTG
TTGTTTGAATCATATACATTTAGCATTTAGGATTGCTGTC
TTCCTGGTGGATTGACCCTTTTATTGTTACATTATGTCAC
ATCCTGTTTATGGTAATTTTCTTTTCTCTGAAGGCTATGC
CATCTAATGTTATCATAGCCACTTCTCCTTCCTTTGTGTT
TGTATGATACATTTTTTAAGCCACCGTTTTACTTTTAACC
TGTCTATAATGTTATATTGAAATGAGTTTCTTATAGACAG
CATATTCTTGGGTTACCTTTTTAAATCCACTCTGCCAATG
TCTGTGTTTTAATCGGTATATTTAGACTCTTTACACTTAA
TGTAATTGTTAACATGTTAGAGCTTCTGTCTGTCATTTTC
TTTGTTTTCTGTTTGTTCTGTTTCTTGATTTCCTATTTTA
TTTTTCTCTGCACTCCTGGGACATATTAGAACATTTCTGT
AACTCCATTGTAATTTATCCATAGTATTTTGGAGTATAAC
TCTATGTGTAGGTTTTTTAGTGGTCGTTCTAGGTATTGTG
TGTGTGTGTGTGTATAACTTATCACAGTTTATTTGTTTTA
TTTATTAGAGTGATGTGTAGAAACTTCCCATTATATTCCT
TTATCCTACCTTTTTTATAATAGTCTTAAATATTTTCTTT
ATGTACATTTAGAACCTCATCAGATCATGTTATAAATTTT
ACTTCCACTTTCCAATAGAATTTAGAAAACTCAAGAGGAG
AGTTAATTGTATTTTCTCATATTTTTGTTCATTGTATTTT
TTCTTCTTTTCTGGTGTTCAAAGATTCCTTCTTTTATCAT
TTCCTTTGTGTTTAGACAATTTCCTTTAGCAATTCTCTTA
AGTGTAAGTTTGCTGGCAAACAGATTTTTTAGTTTTCCTT
CATCTGAGAATATCTTGATTTCTCTTCTTTCTTGAAAGAT
ATTTTTGCTGAGTATAGGATTCTGGGTTGACAGTGTTTTA
CTTTCCATATTTGAAAAATGTTAAGACATTTTATTTTGCC
TTTTGTAATTTCTAATGAGAAATCTGCTGTTATTTAAGTT
GTTTTCCCTGGCTGGGCATAGTGACTCATGTCTGTAAGTC
CCAGCATTTTGGGAGGCCGAGGTGGGTGGATCACTTGAGG
TCAGGAGTTCAAGACCAGCCTGGCCAACATGTGAAACCCT
GTCTCTACTAAAAATACAAAAATTATTTGGACGTGATGGT
GCACGCCTGTAGTCCCAACTATTGAGGAGGCTGAGACAGG
AGAATTGCTTGAACTTAGGAGGCAGAGGTTGCCATGAGCT
GAGGTTGTGCCACTGCACTCTCCAACCTGGGAGACAGAGT
GAGACTCCATCTCAATAAATAAACAAGCAAGCAACAAACA
AACAAGTAAATAGTTTTCCCTTCTTAGTTAAGGTGTTGTT
TTTTCTTGCTGCTTTCAAGACTCTTTCTTTGTATTTAGTT
TTCAGAAGTTTGACTATAATGTCTTGGTGTAGGTTTCTTT
AAATCTGTCTTTTTAAGCTCAGCTTCTTGAATTTAAAATT
ATTTACTTCTTGCAAATTTAGAAACTATTCAGCCATTATG
TTTTTGAGTATTTTTAAAATATCCTCCTTCTTCTCTCATT
CTGAGTCTCTGATGACAAGCATGTTATAGTTTTTGTTACA
GTTTCTTGAAGCTCTGTTCATTTTTTTTCACTCCTCTATT
GCTCAGAGTGAACAATTTCCATTCTTCTATCTTCTAGTTC
ATTAATTCTTTCCCTAGCCCCTCTATTCTGCTATTGAGCC
CATCCATTTAGTTTAAAAAATTTGGTTATGATATTTTCCA
ATTCTAAAATTCTCATTTAGTTCTTCTATATACCTTATAT
TTCTTTGCTGAAACTTCATACTTCTTCATTTCCTTCAAAT
GTGTCAGATAATTCTGACACCTTTGTCATCTCAGCGTTTG
CATCTATTGATTGTCTTCTTTTAGTCAGTCTGAGGTTTCT
TGGTTGCTGATCTGGTAAGAGCTTTTGATTCAAGCCTGAA
CATTTTGGGTATTCTGTTATGAGAGTCTGGGTCTTATTTA
AACTTTCTGTTTTAATTGAATTTCTCTGATACCACTCAGG
CAGGGGAAGCGGGGGCACTACCTCGTTACTACTTTGTAGA
GGTTGAAGTCCACCTTCCTCACTTGGTCTCTGTTGGCAAT
AGAGATTGGTAGGGGAGGTGGTCCTTGTTATTGCTGAGTA
GGAGATGGGAGTCCTGGCTCTTTACTAGGACTTCACTGAT
ACCTCCTTAGCTGGGAGGGCAGGAGTGCCTCATTACTGTT
TCCCACTTGCCTCCACTGACACCATTGGTGGTGAAGTGGA
GAGGGGAGAAGATTCAAACTTGTTTCTGCTGGGGAGTAGT
AAAGGTCCTGATTCTCTACTAGGCCTCTTCTAACACCACC
CCAATGGGGAGGGAAGAGATGCTTTGTTACTGCCAGGTGG
AAATGGAAGTCCAGGTTTCTCACATGGAAGTCAAGGCTTC
CCATGTGAAACCTGGGTTGGTGGTTGGGGGCATCTGGGAC
TGTGTTTGTCAGGTCAAGCTGAAAGTTCTAGCTCTCTTCT
TCTTCTTCTCTTACAACACTCTTGAGGGTGTGTTGGGGTG
TCTCATCACAGCCTGCTGTTGTAGACTCATGGTTTCCCTC
TCAGCCTTTGCTTGTGTGGGTGGGGATGGGACCACAATAT
TTTCTGTGGTGTTTGACTGGAGTAGAGTAGTTAGTGTCTA
AAAGATTTTCATCTTGCTAGGCTGACCCTCTCCTGTTCCT
TTGGTTAAAGGAATCAAAATCTTGGGGCTTTATTAGGGGC
TTTTCTTTCCTTGGGGCTTTTGAGTCTGCATTGGCATTTT
CAGGTTGTTGGTTTCTTTGGCAAGTCTGAAACATCCAAGG
CAAAAAGACAACCCAGAAAACTCACCATTGTGTTGTTCCT
TGGGTCCTGAATTCCATTGCCAGTTCGTCTGGCTCTTGTC
TCCTTTTATTCTTCTGTTCATTTTGTGTATGTCTGTTCCA
TCTTCCTACAGGTGGAAATCTCCTAAAATGAAAATTTTTG
TCCAAATATTCACTTAATTTTGTTTATGATCTCTTCTAGA
TGTCTGGGCTGTAGTTTCAAACATTGTAATTCATTTTTTT
TTTTTGACCTTCCTCTCCACTTTTTATTCCAAAACAAATA
CATTTGAAGTTAAATAAGGGCAAAAGTTGCAGTACAGCTT
ACGGTATTTTTGTTGTAGCAATTTATATTGACTCTGAATT
CTTCAATATAATACTTATTAACTATTAGTTAATTCTGTTA
AGGAGGATAACATTATAAGTAATAACATAGATTTTTGCTT
GCTAGGTAATACTTAAGACCATTTCACATCTAAACATTAT
TGAAGTTGCTCACAAGGGACAGATAATTTAATATTGACAC
AACCTTAAATAAATTGAAAAGGCATAAATCAAGAGTAATG
AGATTCATAAAGCTGTTAATATTAATGGAGAAACCTTTTG
GGAAGCATGGTATAATATCAAAGAAACTAGGAACCCTAGA
TATAAATGATGAGACTAGTTAATGATTTAAAAATTGGTTA
TTTTGTTTCAATCTCTTTTCAAGTCAAGACTGTGCTATGT
TCTTAGAGTGCATGTCTTTACAACTGTTATTAGAAAATGG
AATGCAGGATTCTTAGGAATAAAAAGGACAGGCAAAATCT
GTAGAAAACACAATATATTTATTTTGCTTTTGCATATAAG
AAATCAAAAGAGCACTGAACTTTAAACTATAAACTGTTTC
TCGAATCACAGGTCATAAATATTTATTAATAAAAGTGTAT
GTATGTTATGCACAGACACATATGTATATGTGTGGGTGTG
TATGTAAGCACACACATATGCACCTATATACAGATATAAT
TAAGGACTCAGAAATTTATTAGCCCCTAATTTTAGGTACT
TGTTGAAACGACATAAATAAGATATATTAAGTTTGGGGTT
ATGAATGTTCAAAAGAAGTAAATATCAAAGCTGGAGAGAC
ACAAAGTAGGCACAAGAAAAAATGATTTAATGGTAAACAT
GGGCAAAATATGCTGAGGCAGGTTGTAGAATATCCTTCAT
CGCAGACCTGAAGCTGTATTGGGATGGTTCGGGTATAGAA
CTAAGCTTTCTTGACTGTGTGAAAAATAGAATAGAAAACC
CAGTTGTCACTTTTGTTAAGTTCTTATTTTTAAGTTCTTA
TTCTTGAAATGTTTGTAAAAAGAAACATTAAATTCAATAA
AACTATTGGCTGTTTTGAAAAGTTACTGCTTAGAAGAAAA
GAGCTAATTTAGGCCAGGCAAATTACATATATGACACGGC
CTGTGGATAATTCATGTAGATCTAATTTCCACATTACTTT
TAGAGGTTCTTCTTATCCAACATATACAAACATAAAAACT
ATTACAAAATAAAAACATGAAGTTGCTGTGGTTCTAGTTA
TTTTTTGTGCACATAATCTTCTGTAGGCCCAGCCATCTTG
AGGCAATTGTCTACTTTGGAAAAATTCTGTGGAAACAGAG
ATGAGCAAGCAGAAATCTGGGTCTTGTTACCAGTACTGAA
TTCGGGAATGATGTAGACAAATAGCTCAATCACTGGGTCT
CTCTTTCCTCAAAGAAAAAGGAGGGTGAAAAAGGAGAGAA
TCATAAAAGATTCTCTTTAATGGATTTTGCTTAGGTTTTG
TTTTGTCTTGTTTTGGTAGCAGAATTGATCTTGTGGGGTA
ACATTTTTTCCCAAATGCTATTGCTTATGACATATTGGCT
GTTTTCAGATTGAATTCAAGTATCTACTCAGGAATATGCT
AGATCTTATGTGTGTTGCATTGGTTAGCCCTGATGGAGGT
TGTCAGCATGATGTGGGAGATGGAGACCTTAATCAGTCAT
GAAAACTGAAGGAGATACATACAACCTAATGCAAATGGAA
ACTTTTGTAGCTGTTGAAGATTAAACATCGAGTGTGGACA
TTTTTATCTTCAATTGAGGGAAGTACTGTGCTCTGTCTTT
CTTGTATATTTGTATCAGATGTGATATCATAGACACTGTA
ATAAGAAGGCTGGAAATGGTTTAGGTTGGAGTAATTTGAA
CAATATTTAATCCACAAAACCATTATTTTAATGGATTATG
TAAAGTTCTATCTATTCACTTTTGTCTCCTTATCAGGAAT
ATGTCTGCCACCAGTCACCAGAACTCTTAGCCAAACTGGG
GACATCAGTACAGGTGAACCAAGGACACACACCTGATTTA
ACTGGGGGAAGATTAAGCCTCTTCTCATCAGAAAAGATAG
GTACACTATGACATCAGTAAGTAGCTGGAAAAAGTACCTG
TGAAGTAGTGAGAGCAGATCAAAGAACTGAGGACCCGATC
TCAGAATACACATGTGAAGTAGGGTAACATGTATTTCTTC
TTTTCAGTTATTTTGGTTTTTCCTGGCACTTCCTTTTGCT
ACCTGACCCTCTCCTCCTTCAGTCAATGGCACTTAGTACC
TCGGTGGACAGAGGTTATTGTAGAACATAAGAGTCTAGTT
CTTGACATTTGAGATTCAAAATCTGAAGTGTATAAAAATA
AAAAAAATTTGGAAAAGTAAGATAATTCAGAGCCAGTTTT
TCTCATCCTTTCAATACCAGACCAAGTTTTCTTGGATTTC
AGAGAGAAGGATATGCAGAGGAAATGGATACCCAGACTGA
AGCCCTGAGAAAAGTCCTCTCTCCCTGTCCCCAGTTAAAA
TGAGACTATGTCAAAGTTGTCTAATTTGTTGGCATAAAGT
GGTTCATAATATTACCTTCCAATAAAAAAAAACAAAAAAC
AAAAACATTCTGGAGCCAGGTGCAGTGGCTCACACCTGTA
ATCCCAGCACTTCGGGAGACTGAGGCGGGTGGATCACTTG
AGTCCAGAAGTTCGAGACCAGCCTGACCAACATGAAGAAA
TCCCATCTCTACTAAAAACACAAAAATTAGCGGGCATGGT
TGTGCATGCCTGTAATCCCAGCTACTCGGAGGGCTGAGGC
AGGAGAATCACTTGAACCTGGGAGGTGGAGGTTGCAGTGA
GCCGATATTGTGCCACTGCACTGCAGCCTGGGCAACAGAA
TGAGACTCTGTCCCCCACCAAAAAAATAAATAAAAATATT
CTGTAGAGTCAGTAGTGATGTCCAAGAGGAGACAATTTTT
TTTTTTTTTTTTTGTTTTTTTTTTTTTTTTTGAGACAGAG
TCTCACTCTGTTGTCCATGCCAGAGTGCAGTGGTGTGATC
TCAGCTCATTGGAACCCCTGCCTCCTGGCCTCAAGTGATT
CTCCTGCCTCAGTCTCCCTAGTAGCTGGGACTACAGGCAC
ACGCCACTATGCCTGGCTAATTTTTGTATTTTTAGTAGAG
ACAGGGTTTCCCCATGTTGGCCAGGCTGGTCTTGAACTCC
TGACCTCAGATGATCCACCTGCCTCGGCCTCCCAAAGTGC
TAGGATTACAGGCGTGAGCCACTGTGCCCGGCAGAGATAG
TTTTTAACTACAGAAATAACAAAAATAATTAATTCCATGG
CTTGTGGTCTACTTGTTTTGGATATATGAATGTGACAATT
AAAATCTGTTTATAAGTTAGAAATAAATGTTACTATAATA
GTAATTTCAAATTGGTGTCTATAACCTTGTAAAATACATT
GTGACATTTAGTGGATCCCAGTGAGGTTCTTCCTCACCAC
TCTATGGGATAGTGGCCCCTTTGTTTCTGTATCTCATACT
CCTTGCTACCACCGTTCCTTTAAGATTACTTTTCTGACTC
CAAATTAATTCCCCAAGGCATGTACACGATCACTCTTCTC
CATTTCTTCTTGCCATATCATGTATCTTTCTTTAGATCTC
ACTTAGAACCATTTTGTTCACATACAATATGGTATGGACT
CTATAAGTAGTGAACTGAATGGTAATCTGCCTTGAAAGAA
TTGCCACTCATGCAGAGTAAAACATATACACAGATTGCTG
TCACACTAATCAGAAGGCAATAAGTCAAAAAGAGAGGCAA
AGCCATTAGACATGTGAAAACAAGGAGCTATTTCCTCCAG
TCAAGGACTAGAGAGGCCACTTGGTGGACAGAGTGCTATT
TGAGCTGGGTTTTGAAGGATGAGTCAAACATGAATATGGT
TGGGAACTGTTTTTAAGGTGAAGAAAGAAGCAAGAACAAA
GACACAAAATGGCCTAGTGGGCTATTGAATGAAACAGACA
AAAGTCTATGCTGGTGAGGGTTGTTCATGCACTGTGTATA
ATGTGATAGTGACACTGACAAGGTTTACCAGAGTATTTAC
TATGAGGAGAGAAAAAAGGAGACAGGCCAAAAATAATGCC
AAGGGTTTTGGCTTGAGGGATTAGAAGGAAAGATATAGGG
AAGTCTGTAGGGGGAGGAGGTTTTAGTGGTGAAGATCCAG
AGTTCAATTCTGGATATGTTGAGTTTGAGATGTCTCTTAG
ACATCCAGGTGGGGAGGTCAATAGAGAGTTGGCTATTTAA
CATAAAGTTGGAGAAGGGTCTAGACTGGAGGTATAAATTT
TTAGGTCTTTGGTATTAAGATGGTATTTTATAGCCATTAA
ACTAGACAAATATAATACAAGAGAGTGAGAGTAGATAAAA
AGAAGAGGATGAAAGTTAATTGCAAGGCTGCTTTTGTTAG
ATGCAGAGAATGTTGATACCTCTACAAAATACAGAACCCA
GGAGGGAAGGTAGTAAGTTTGATTTGGGACATTCGAATCT
GGACACAGGCTTGGAGACACCGACATACAATGATGAGCAT
ATAGACCTGGAGCTTGGGAGAGAAGTAAGATGAGAAGCGA
GAGTTGAAGGCATATCAATGATAAACTTATCAAGGGAAAG
AAAAACAGAAGAAAGTCAAGGGACCGGCATGTTCAAGGGT
GCTAGCTGAATAGTTCATTGGAACCTTGCTAGCACCCTTG
AACATCACAGGTTTGGGACAAAGAGAGAGGCCACTGAAGG
GCTAATATACTATACAAATAATTAGGGAGCTAGAAACGTT
TTGCTGATGAAGAAAGTAAGTCCCATTAACATCAAATATA
TTGCCCAGGGCCTCACAGTAGGTAGTGGTGCTAGAAATAA
ATTCAATTTTGTTTGCTTCCAAAATCTATCCTCTTTCCAG
TATAACATGAAGGCTTCGCTAATCTATTTCCCTTATTTTA
TAGAGTGATTAACTAATAAGGTCATATAGCTTGTTAGTCG
TTGAGGAAGTTCTTGTACGAGGTTGTCTGATTCTCTTGTG
TTATCTCTACCATAACAGTCTTAAAATCTCAACTGAAATA
CGATCAAATAATACATGTACTTCCAAGATCCCTCAAATAT
AACATTTATAATAAAAGGTAAGCAGAACTTTTTAGAGTTT
ACTAAATTGAGCTTTACCTTTTGGAATTCTGCTTTAGAGC
AAAATATTCTATAGCTGCTTAGAGTTCCTTAAGAAGACAG
TCCATCTGGAAGTGTACACATCAGTAAATTTGTGAAAATT
ACCAAGTCATTTTTGTAGTCTATGTTAGCAAATTTATTTA
GGATTGAATTATTAGTGACCTATTAGTGTGCAGACTACAG
AAGATAGATTTTCATAGTATTGCTATTTTTAGTAATACAA
TTGGTAGTGTCATTGAGGTTTAATTTTACCTTTCCTAGCT
TTGCAAGGTATTTCCTCAAAAGCCACATGGACAGGACTTC
CCACTGATGACGCTATTGCCAGGGCAACAGAGATCTGCTG
TTTCTGTATGAATCCACACAAAAGCTGCTTTAACAAGTTC
ACACTGGCCAGGCGTGGTAGTTCATGCCTGGAATCCCAGC
ACTTTGGGAGGCTGAGGCGGGCGGATTGCTTGAATCCAGG
AGTTTGAGACCAATTTGGCCAACATGGTGAAACCCCATCT
CTACTAAAAATAAAAAAATTAGCCAGCTGTGGTGGCGCGT
GCATGTAGTTCCAGCTATTCGGGAGGCTGAGGCAGGAGAA
TCTCCTGAACCCAGGAGGCAGAAGTTGCAGTGAGCCGAAA
TCAGGCCACTGCACTCCAGCCTGGGCGACAGAGAGAGACA
GTCTCAAAAAAACCAAAAACCAAAACAAAACCAAACCAAG
TTCACATGTATTTCTTGAGTCTCCAGTCAATGAATTAGGC
AGAGGGGCCCTTATTGTTAATAATCTAACAGAGCCCTCAA
AAGCTATAAAAGTAGAGTTGAAATTACATTCACATAATTC
AGGAAAAACATACTTTGGCCTGAAATACTCAGCTTCCCTT
TAAAATTTGTTGAAAGTGGCCTCAATTTTGCTTCACCAAT
ACAATCAATTCTACAACAATATATTTACATATCCCTTTTT
CTTCCCACGAGCTAAAAATACTTCCCACACTCTATGTTTC
TAATCTCCACCACACTGTCTAGATCTCAGGGGTCAAGCAC
ATAGCTTACGGATTTTTTCACAAAAACCCAGAAGAGCCAT
TTCATAGCTTCAATGGAAACCATGTTCTTTGCTGCTTACT
TATTGCTTATCTAAACACATTTGTGATTTGGCTTTGTGGA
GTTATTAATTTCCTAGTATATACTTGTTTTCCAAGATATC
CTTGTATCCACAAAACATATGCATGTGTAGGAGTGTACAT
GTATAAGATACATGTACTTTACTCCATACCTTTGTAATTT
ATGCACACACTCTACCACCACCCCTTCATGTTTAATATAT
TGACAGTTATGTTTAATATACTGACAATTACATGCCTGTC
TACAAACTTCTCTTCCCACTTAAAGCATCTCAGTGAAGAG
AGGCATTAAGTATTCAGTAGAGAAAAATCAGCGCTTTTGC
TTGAATCTGGGCATAAAAGAGTTATAAAAGAATTTCTCTC
TTTTATTTTCATCCATAGGCTTTAACAGGAGGGTGGAGTT
TTAAATGATTAATATGGTGATTTTCCTTGGATATTATGTT
TTATATTCAGAAAGCTAGGACTGTAAGGAACTATCTTTGA
TGAGGAGGAAGAAGGGACATTGTTTTTATCTTATTATGAA
CAGTTTTAAAATTTGAACCACAAGTGAACCTACTTTGTTT
TGCATCATTTATTTTTCAGTTAAAAAATCTGAATCACATT
ATAAATTTGTGACATACAATTTACTTGTAAACTACGAGAC
AAGAAAAGTACATTTTTTTTTTTTTTTTTGCTAACATATA
CTTGATTAAGTCCACTCTTTTCTCAAACCATGCATTAAAC
TGATAGGATTACTTTTTTCGGCTTGGCGCAGTGGCTTACC
CATGTAATTCCAGCACTTTGGGAAGCTGAGGTGGGTGGAT
AACCTGAGGTTGGGAGTTCGAGACCAGCCTGACCAACATG
GAAAAACCCCGTCTCTACTAAAAATACAAAATTAGCCTAG
TGTGGTGGTGCATGCCTGTAATCCCAGCTACTCAGGAGGC
TGAGGCAGGAGAATTACTTGAACCTGGGAGGCAGAGGTTG
TGGTGAGCTGAGATCACGCCATGGTCCTGTAGCCTGCACA
ACGAGAGCGAAACTCTGTCTCAAAAAAAAAAAAAAAAAAA
ATGGATTACTTTTTTCTCATCAACAAATACATTACTAATA
GCAAGAGTAGCAATTACCAAGTGCTGTGAGTGGAAGCTTA
TCTACACAATAACCAAACCCTAAACAGTTATTATTTTTTT
AATCACAGTTGTACTACTATTATTATTGTTATTATTTTTT
GAGGCAAGGTCTTGCTCTGTAAACCCAGGCTAGAGTGCAG
TGGCGTGATCACTGCTCACTGCAGCCTCAAACTCCCAGGC
TCAAGCAATCCTCCTGTCTCTTCCCCCCAAGAAGCTGGGA
CTATAGGTGTGCACTGCCACACCTAGCTTATTTTTGTATT
TTTTATGGAGATCGGTTTTACCATGTTGCCCAGGCTGGTC
TCGAACTCTTGGGTTCAAGTGATTCACCTGCCTTGACCTC
CCGAGGTGCTGGGATTATAGGCGTGAACCACCTATGCTTT
ATTCTTGATTACTATAATATACTGTTCAACCCAATAATTT
TACAGAGATGTTAAAAAATTTTCTATTATTATCATTAATG
TTGGGGCTTGAACAGAGATCTTTGGAATTTCATGCTAAGA
GTATTTACATAATATCAGATTGCCTGCCTTATTTCCTTGC
TTTTCACTCCCTCTTTTAAATGTTCAAATAAAATTTTAAT
ATTGTATGTATTTGAGAGAGTGCTTTATAAAGTTTTCTAA
CTTACCCATGTCTTAACTCACTATTAGATTTTGTGCCTGT
TTTTAAGTCATCTATATTATCATGTGGCCTACTTAGAAAC
ATGATATTGCTTAATTTTGGTATGACATATAATATTCCCA
GATGAGGCACATTAGGGGAAATGATAGATGTGATTTTTTT
AAAGAAAACTAAAATTATCAGGTTTTTCTTACTAAAATAA
ATGGAATATGTAGTTATGCATGTGTGGTCAATCTCTTCCT
TTTTAGAGTTTTCATCTATACTGCTGTCATATTCAGTAAT
TCCTACTGATTATTAAGGTGGCCAACTTTTATTTTAGGTC
AGGGAGCACATATGCAGGTTTGTTACAGGGGTAAATTGCA
TGTTATGAGTGTTCAGTGTACAGATTATTTCGTCACCCAG
GTAAGTTTTTCAAGCCTCAGCCTTCTCCCACCCTCCACCC
TCAAGTAGTTTCCAGTGTCTGCTGTTCCCATCTTTTTGTC
TGTGGTTACTCAGTGTTTAGCTCCCACTTATAAGTGAGAA
TGTAAGATATTTGGTTTTCTGTTCCTGTGTCAATTTGCCT
AGAAAAATTGCTTCCAGCTCTATCCATGTTGGTGCAAAGG
ACATGATTTTTCATTATTTTTAAGGGCTGTGTAGTATTCC
ATGGTGTATATGTACCATATTTTCTTTATCCAGTCTACTG
TTGATGGGCATCTAGATTGATTCCATGTCTTTGCTATTGT
AAATAGTGCTGTGATGAACATACATGTGCATGTGTCTTTA
TGGTAGAACAATTTATTGTATTGTTCTACCATAAAGGAAT
GACATTGCTGGGTTGAATGATAATTCAGCTTTAAGTTTTT
TGAGAAATCTCTGAACTGCTTTCCACAGTGACTGAACTAA
TTTACATTCCCACCAGCAGTTTATAAGCATTCCCTTTTCT
CCACAACCTAACCAGCATCCTTTTAATGATCACTGTTCTG
ATTGGTGTGAGATGGTATGTCATTGTGGTTTTGATTTGTA
TTTCTCTAATGATCAGTGATGCTGAGCGTGTGTTTTATCT
TTTTTTTTTTTTTTTTGGCATTTTTTCATATGCTTGTTGG
CTACAAGTATATATATTTTTTGAGAGGTGTCTGTTCATCT
CCTTTGCCCATTTTTTTAAATGGGGTTGTTTGATTTTTCC
TTGCTAATCTGTTTGTTCCTTATAGATTCTGGATATTAGA
CCATCATTAGATGCATAGTTTACACATACTTTCTCCTATT
CTGTAGGTTGTCTGTTTACTCTCTTGATAGTTTCTTTTGC
TGTGCAGAAGTTCTTTAGTTTAATTAAGTCACATTTGTCA
ATTTTTGTTTTTGTTGCAATTGCTTTTGGAGTCTTTGTCA
TGAAATCTTTGCCAGGGCTTATGTTCAGAATGGTATTTCC
TAGGTTTTCTTCTGGGGATTTTATAGTTTTAGGTTTTACA
TTTAAGTATTTAATCTATTTTGAGTTAATTTTTGTATATG
GTATAAGGAAGTGGTCCAGTTTGAATCATCTGCATATGGC
CAGCCAGTTATCCCAGAACCATTTATTGAACAGTGAGTCC
TTTCTCCATTGCTTGTTATCATCTACTTTGTTGAAAAGCA
GATGGTTGTAGGTGTGCAGCTTTATTTCTGGGTCCTCTAA
CCTGTTCCATTGGTCTATGTTTTTGTACCAGTACCGTACT
GTTTTGGTTACTGTAGCCTTGTAGTATAGTTTGAAGTTGG
ATAGTGTGATGTTTTTGGCTTTAAATAAAGTTATTCTTAT
GTTACTCTTGTAGATCGACTGGCTGTGAGTTGACCATTGA
TAATTTTAAGACAGGAAAACTCATGAATAAACATGTTAAC
TCAAATTGTTTCTAATAAGAGTCAAACTCCTTATATCGTA
GGGAGGGATGCAGCATCCTGGTCCTCAGTGACACCCAGCA
GTGCCAGTTTCACTGTAGTTCCTGCTGTGCATTGCCTGTG
TATTACCTTATCTTGCACACCTTCCCTGGCATTGCCACTG
TTATATTACTATCCTATCCATCACACAAATCTCCTTCACA
AAGTTTTCCTGGACCCTCATAACTCATTGTAATATGTACT
GTTTTCTTTAAATCCCTAAAGCATTTATCCTGCAGTCCTG
AATTGAAAAAGATAGGAAAAAAAATTAGAAAGCTATTGTC
ACAATCCAGACAAACAATATGGTAGTTTGGATTAAAGAGT
TGGTAGGAGGGATAGAAAGAGTGGATAGATTTGTGATGCA
TTTTGGAGATATAGTTCACTTACTTTGCATGTAAAGGGTG
AAAGAAGAAGAAATCAAGACTAACTCCCAGGTTTGTGACC
TTTGAGACCTGGTAGAAGAAAGCATCATTTTCTAAATAAA
GGAAGGCAGATGAGGACAGGTTTTATCGCTTCTTGGCCTT
TTGGCTAAGATCAAGTGAGGACAGGTTTTGACGGAAATCA
TGTTAAGCTTGAGCTGCCTATGAGACAACTATTCGGTTGG
TGCAAAAGTAATTGCAGTTTTGCCATTACTTTGTTAGTAT
GAAGGGCTATTTGCCTTTCTAATTGGCAAATAGATACAGA
ATGCATATTAGCTTAAAGAATAATTTTTTACTCCTGTAAC
ATATGGACAAATAGATTAGCAAGGCAGCTTTCTTCTGTTT
AGTTGTTCAGAGATTCAGACTGACAGAAACTGTGGCCACC
TTCCATATGTGATTTTAACTGTCGCCCTGGGATCATCTCC
ATGAGGAAGAGAAATGATAGCATGAAGCAGTGGGCATGGA
AGGTTTTCATGGGGTAGGACTGGAAACAGCACACACATCT
CTAGTGTTTGGATTCTATTAGATAAAACACAGCCCCATAG
TCACCGCTGACTGGGAAATATGATCTAGTTTTATGCCCAC
ATATGAAAAGGAGATGGATTTGATGTGTGCTAGAAATCAC
CACATCCAAATGGAGACTTAAAGTTGAGAGTTGAACTATG
AATCTAAAGCACAGAGAAGTTTGCATGGAGATCTAAATTT
GGGAAATAAACAACATAAGATCGTATTTAAAAGTATGCAA
CAGGGAGAGATTCTAGACAGACAAAGCTGAGGATCAAGTG
AGTACCAACATTTCTGAACAAGTACTATAAAAGGGTAAAC
TCATAAGAGGCAAAAGTAGAATTGGATGTGGACTGACACA
GCACCATCGGATAGAGGAGAACGTGAGCCTTCTCTGATTC
CTACGATCTCTTTGGCAGGAAGAAGGAAGGCATTCCGAAG
GCTGAGAACTTGGAAGAATGCAGGATGTGGGTTCAGCCAT
GAGGACTGAAGAGATCAGACTGGAATTGTGGGAGAGAAAA
TGGAAAGGCAGCTGAAGCATTGAAATGGGCATCTTGGCCG
GGTGTGGTGACTCACACCTGGAATCCCAGCACTTTGGGAG
GCTGAAGTGGGCAGATCACCTGAGGTCAGGAGTTTGAGAT
CAGCCTGCCCAACATAGTGAAGCCCTGTCTCTACAAAAAA
TACAAACAAAATTAGTTAAGCATGATGGCACACATCTGTA
ATCCCAGCTACTTGGGAGGCTGAGGCAGAAGAACTGCTTG
AACCCAGGAGCTGGAGGTTGCGGTGAGCCGAGATCATGCC
ATTGCACTCCAACCTGGGCAGCAAGAATGAAACTCTATCT
CAAAAGAAAAGAAAAGAAAAGGAAAGGGAAGGGAAGGGGA
GGGGAGGGGAGGGAAGGGAAGGGAAGGGAAGGGAAGGGAA
GGGAAGGGAAGGAAGGAAGGGAAGAAAGAAAAAGGAGGCG
TCTTTACTTTCAGAAACTAGAGAGAGAGAAAAGAGGACAG
GTAGGCCAGTCTCTAAGTCATCCTTAGCTGTGTGTTCTTG
GGCAAGTGACTGAAACTCTCCAGTTGCTCTTTTGTAAAAT
GGAGATAAGTATAATAACTTTTACCTAGGGAGGGGGAATT
TAATGAGATAGGCACATAAAACATTAGCACAGTGCCTATC
ACAAGGGCAGGACTAACTATGTTCCTAGTTGTTGTTGTTT
TTTAAATTTCAACATCTTTGCCTGAGAAGCATCTATGTAT
TTGTACACAGCCTTGTGCATCATCAGTATTTAGAAAATGT
TGAATGAATGAATGAGTATATACTTAGTAAAGGCAGAGAA
AACGGTGCTGCTATTAGGAGATTATGATTAATAAACTTCA
CATAAATAAATGTCATCCGAACATTGTAGTCTTTGTTTTC
AGAGACACACAAAAACCCTCAATGTATTAAGACAATCAAA
ATTTTAAGGCACTTGGCACAATTATCGTGTCATTTCTTTG
ATTTAGAAAGCCCAGATTTTTACAACAGAGTTTACATCAT
AAGAATCTTTTAAAATTGAAATTCTTACAGCAGTAAAAAT
TATAGACATTTCATATTTTTCTTAGTATAAAAAATTCTGT
AGTTAATTCTTATTCAACTTTAACTGACTACTCTGCATCA
ATATTATTTTCAATTCTCAAATCAATAGCCTGGATGTTTT
TTGGGGAAAAAAAATCTAATTAGTCTCACTGAGGGGTTAC
CTGGTGAGGCAGGGGAGAAGCCCTGTTGTTCCTGAGGTAT
TGACTGGGAAGCCAGCCAGCTGGATGAAAACCCTTTTTAA
TGGCCCCATATGAGGTCAATTTAAGTGCTCTTGGCAATAC
GTGAGAACTAGAGTAAATATAAAGACAACTTCTGTTCTTT
TGCCCAGCACAGTTAGTATCACTTTGTTTACATTTGACAT
TAAGGATGACTTAAGACTGGCCTACCTGTCCTCTTTTCTC
TCTTTCTAGTTCCTGAGAGTAAAGATGCCTGCCTGCCTTC
CTTCCTTCCTTCCTTCCTTCCTTCCTTCCTTCCTTCCTTC
CTTCCTTCCTTCCTTCCTTCCTTCCTTCCTTCCTTCCTTC
CTTCCTTTCTCTCTCTCTCTCTCTTTCTCTCTTTCTTTCT
TTCTTTCTTTCTTTCTTTCTTTCTTTCTTTCTTTCTTTCT
TTCTTTCTTTCTTTCTTATTTATTTTTTTTGAGATAGAGT
TTCATTCTTGTTGCCCAATGACATAGATCCTGGGCCATTG
TAAGTTCTTTGGAGATTATATCAAAGCACTAGTGAAGTAA
AAATGGAAACAATGTCAATTTTCAAGGGTGTGAAATAGAG
CTGTGTGGTAGCACTTTCTTCCACATTCCTCACTCACTAA
TATCTCTGCACATGCATTTCTTGGAACGCCTTACCCTATC
ATTTTCACTTGGTGAAGTCATACTTCTTTCAAGACCCAAC
TTAAATGTCATTTTCTCTTTGACTCTTTTTTTCCTCTGTC
ACATTAGCATTCCCTGTTTTGCTACCAGAGTATTTTGTGC
TTGCTAAAACTGTAGCACTTTGCATAAAACGTTGTAACTA
TTTGTTTATCTGTCTTTATCTGTCACTGGATAATGGACTC
CATAAGGACCTGGCCCATATTTTATTCACTTTTGTATTTC
TAGTACTTAATACAATACCTGACACATGTTAACCCAATAA
AAATCTTTACTGGAAAATTTCCTGATCTGAATACATAGAT
TCCTCTTGAATTGAATAACATCATGCCCCGTTGCCATTAT
GCACTACAACAGTGGTTCTCAACCAGAAGTGATGTTTAAC
CCCCAGGAACATTTGGCTGTCTCCAGAGACATTGTTGGTG
GTCACAACTGAAAGGGAAGGTTGGTGCTACTGACATCTAG
TAGACAGAGGCCAGGGATGTTGCTAAGCATCCTGCAAATG
CACAGGGCAGTCTCCCACTACAAAGAATTACTCCACCCCA
AAATTAGTCATGCTGAGGTTGAGAAACCCTGTCATAGAAG
AAGAAAGTAAGCCTGTATAATCATATACCTTTCACTGGGA
CCACATCAGTCTACACAGAGTCAATATTGTTTATATAATG
CTACTGCCAAACAGTATCTTCAGCCTAAATCTATATCGTA
AGTCCCTGTTTCATGTCCATCTTTCCATTGTCCTTCTCTC
TCTCCCTCCCTTCTCTCCTTCCTCCCTCCCTCCCTCTCGA
TTTTTCTCTCTCATCATATTTACTTGGCATCTCTACCTGC
CTTTCTCAAGGCAGCTCAAACCAAACACATGCTAAATATC
AAATGTGCCATTTTTCTGGGACATTCCTTCTCAACAACAT
ATATACCCCTAATTAATGTTTTTACCTTCTATACAGCTTC
CCAAGCCAGGGGACTTATATTTATCTTCTACATACAATAA
GTCCTCAAGTCTTTGTACCCTTTTAATAATTCCTAAATCA
TTTAATTCTGTCCTGGCCGTTATCATACTATTGTCTTGAC
ATCTGCAGTTTCCTGACTGTTCTTGACCCTTCACATCCCC
CTCCATATTACTGCGAGAGTAGTTTTCACAAGATATTGAT
TCTTTCTGATCATAAGATGAATATGCAATCATTTTCACAA
TTTGTGAACACCAATAACACTAAAAGAGAAAGTAGAATTC
ATTTGTTATGTTACTACAACCTAGTGCATTTTCTTTTAGT
TCCTTTTCTATGTGAATATGTATATTTCTTGCCCAAAATT
GAAATAGTAAACACATATAAACACATATAATATCTTTTTT
TTCACTTTTGGGAAAATCTCATGACATTGGGTACTGTTGA
GTACATGCAGAGACATCTGTGTATCTTACCTTGTCCTAAT
TATGCAGGAAATACTTGGACTCCATTAGCCAAGGAAAATT
GAGTGTAAAAAATGAGGTCTGTGGCCACATCTAGTAGTAT
AACACACCCTACTGATGTTGTATGCTGAATAACACTGACT
GAATGGGACCTTCTTACTCAGATACGATTGTCTCCAGCAC
TCATCCAGACTGGCTTACATGCTGATCTGCTCTCACCTTA
TATATTAAGTTTAATAATTGTGTAGGGTAAAAAAATGTCC
CAAATGCATATATTTCGTATACACTAGCCTCATATTATTA
TAAGGCTGAGATTGGAAATGGGTCATCAAACTTCTAGAAT
GTATGATGGAATCCTCACTCCTATAGTCTTATCATCCGTC
ACTATAGACTTCTGATGAGGTCTTTCTGGGGGACTTGGAA
ACTGATGCCTTTGTCTATCATCTGAAAATATTGAGTATCC
CAACTGTAGTGACTTCCTTTTAAATCTTCTTGATTAAAAA
ACCTTATTTAATATGCCCAAGGTGTGTCTGTGTCTGGTGT
TTTAGTCTGAACTATTGGCATTTGTGATCTTACCTTCCTT
CTCTTTGTTCACCTGCCTCTGTCTATGGTGTTTTGCAGTT
CCCTCTACCCATTGCTTTAGTATCAATCTCTAACCACATT
TTGTTATGACAATTTGGGGTCCTTCCCCTAGGTGATATGG
ATGTGTTGTAGACATAACCAGTAGTCACTAAACTAACACT
TGTTACAAGATTGTGGTGGGGAGATCCATCCCCGTCCTAA
TAATTTAAGCATTGAACTTGAAGCAGATCCCCTCCCTTGT
AGGGTTCCCTTTTGCCCTATTGTCTCTTATTTTTATTAAG
CCAAAGGCAGTTGAATTTTGCTTTTTTTTTTTTTTTTAAA
CAGCAAACTAGTCTGAGAATTACAGTGTTTTAATAAGAGA
ATTGTACCTTCTGGGATTGCAGTACCAATATGTTTGGTCT
TTTGTTATTTTAATTTGCGTGTTTTTGATGGTTTCCTTGG
CTTTTCTTTTAATGTGTGGATTTTATTTTCTTTGTTTGGC
TCTTCTACATTCTGAGACTCTTGAATGCAAGAAACTTTCC
AGTTTACCCCATGCATTGCTCACTAGAGTTCTTCTCCTTT
GCCTTCTGTGTGGAATTCTTATTAAAGTTTACTTCCTAAG
ATCAGATGCTGCCACTCCCTCCATCTTGTCCTCTTGCTGT
GTAGCTTCTGAAAGTTTTAGTTCTGAACAGATGTAACAAG
AAAGATACCGAGGCCCGGATGTTAGTTTTCAGATTGATTC
AGACTCTGGGTATGATAGGGAACAGAACTTGGAAGAGGGA
TCAAATATCTCTTTACCACATTCCAAGAAGGTGGGTTTGA
TTTTACCCTGAAAATTAAAAGAGATGCTAGGGGAGCCTAG
GCAGGAGTGTGACTTTTTCACATCGGCACTTTAACCGGGT
CTCTTCCCACCCAGATCAGAGCTGGTGTCTCCACTGCTCT
CTGCCTGTCACAGATGACATTCCTCTACAAAACATGTGCG
GTAGTGATAGAACCTAAGTCATTATAAGGATTTTTGTGTG
ATCAAGACTTTATTCATATAGATATCCACTGACAATTGTC
TATTTTCTGACCTTCCCACTTTAAAACATGTATACAGTTC
TTGATTCCTGTATCTTTTCTGCCTTGTTCCAAAGTCAGGA
ATTTCTGAATTTTGTATCATGTTCTATTATATGTATCAGA
TAATGTCATTAAACCTCTAAAAGAATAAAGAAAAATTAGT
TACCTTCATCTTGCAGCTTGCATATATTTCCTAGCAATAA
GGGATGAAACAGGAATTTATTAACTAGAATATTCGATTAA
ACAATAATACATCTTATGTCTATAGTTCAGTGACATTTGA
TGGTTATAAGGAGAGTCCAGAGTCTTTGTAAAACTCTGAA
GTTATTTCTAAATCATCAGAGAACAAGTCTTATCGTTTTT
ATTAGTATTTCAATATACATTTTATTGTGGCTTAATTATT
TGAATATTTGTGATCTTTGCCTGTACACATAATTCTATAT
TTAGCAGATTTTTAAATGAATTAGAACATCCCTAATGGGA
ATTAGTCTCTTTTCTTAAGTTCTGCAGTTTTACTCTCATT
AAAATGCTCTCCATACCCTGCATTAGATCAGAGCTATTTA
AACATGTGCCTTTTTTTTTTTCATGCTAAGTTGTTTGCTT
TTGGGAAACAGAGGCTGGGCCTTTTTCTCTTTTTATTCCT
CATATCACTTGGCACAATTCTTGACACACAGTTTGTTTAG
TAAATGTTGGTTAACACTAATGTTTATGAGCTGAATTTAC
TATATCAAGGGAATGACTTGTCTTTTATGGAAATGCAAAA
TCCTGTTCTACTCCATCCTTTGTGGTCCTAGATCTAGATG
TCTGCCTGCATGGGATGTTTTGAGAAAAACCACAGAAAAG
TTCTAAAATTCCATTCAAGTATTCTCACAGCTGCTTGGTT
GACGCCTAAAATTCTACTCTTCAACCTTGATTCCTTTAGC
ACATATTCAAAGGCAAGCAAATTTGAGAAGAGTGATGCTT
TAAGGTACTCTGTTATTTTGCATCCAGTATGAATGAAGTT
TATAAGCACTTATTTTCCAACATGGAGGAGAAAGAGCCCA
TTTGAGAGCAGTTATAAAAAGAGATGTGGGGCCAGGGGAA
CCCAGGACAAGCTTTGTTGCCATGGCGAGATGGACATACT
TTATCGAATATCTGTAGCCAGTGAAATCTTACATTACTAA
AATATCATCAGGGAATGAAAAGCACAGGCAGAGACTCAAT
GATTCTGAAATTCTCCTATCTGGCTGAAGTCACGCTAGTT
CATGATTTAAATCCATATTCTTGTTCGTGGACGCAGAAGA
CAGCTGGAGTGAGTGTTCCATGAGGCCATGGTGTCCCTCT
AAATATCTCTTCTTCAGGGGAATTCAGTATCAGTTCCTTT
AGCCTTTAATCTGCATCCAGAATTTTAATTATTGCTCTCT
TCTCCCAAGGTTCCTTTTCACGATTTCTACCACTTCCAGG
ACTCAGGCTGGCACGATGCTCTCGTGACGATCAGGTGGCC
TCTGTTTTCAGTTTTCAGATGAACTCTGTTTTTAGTGGGA
TATGACTTCACAGTCTTTCTTGTTCTCTTGTTTATGTTTC
ATAATTTATGCCTCATAATCTCTTCCATACAGTATTTTTT
GTGACACTACTTTCTCCTATTTCATGTTTCAAAGTACAGA
ATTAAACTTTGTCATTTCATATTTTACATAACAAGTTTCC
TTTAAAGGCCTTCTTTTTTGAGACCTGAAATGACAGCACT
AGGGCCCTCATAGAAGCAGAGGAAAAGGAATAATTAATGA
TTTTCTCTGAAATTTGTTGAGTCCAGGGTCTACTGGGCAA
TGATGATGAGCCTAGGGCAGCAGAAACTTGAATTCCTAAA
TTCACATTCATGGTTGTATTAGTCTGTTCTCACACTGCTA
TAAAGAACTTCCTGAGACTGGGTAGTATATGAAGAAAAGA
TGTTTAATTGACTCACAGTTCTGCAGGCTGTACAGGAAGC
ATGGATGGCAGACCTCAGGAAACTTACACTCATGGCAGAA
GGCAAAGGGGAAGCAAGCATGTCTTGCTATGGTGGAGCAG
GAGAGAGAGAGAGAGAGAATGAAGGGGGAAGTGCTACACA
CTTTAAATCATCGGATTCCATAAGAACTCCCTCACTATCA
CAAGAACGGCAAGGGAGAAATCTGTCCCCATGATACAATC
ACCTCCCACCAGGTTCCCCCGCAGCATTGGGAATTACAAT
GCAACATGATATTTGGGTGGGAACATGGAGCCAAACCATA
CAAATGGTGATCCGCTGAAACCTCAACGTCCTCCTCAATG
TCCTCCTCTATAAAATAACATTCATAACATTAGATATCAC
TTGGCCTCACATTGGGATTCATGAAAAGTAAAGATAAAGG
CAAGCGCAACTGTGAAATATTTTGAGCTGCAAAATACCAT
CAGTAACTAACAGTTTATCTGAAGTTAGTGTTGGTGTCAC
TGAAGTCAAAACAAATTCTGTCACTAGAATTCACTAGACT
GTTTCCTGTTTTCACTCATGTATTCATCTCTTATGCCCCA
AATGTTTATTAAATGCAACACATACAAGTTAATGTTCTAA
GCATCACACTGGTACACAAGACACATGGGATCTCCACCTT
CATGGTGAATTCTGGTGTGTAAGGGCATATGTACATGTTG
GGGGAAAGACAAAAATTGGTAAATAACTATAAATACAAGC
AGGTTACCCATTATGAACATCACTGTGAAGGAAATACAGT
GTTGTAATGGAAAACAGTCAAGTGTGCAGAAAGAGGCTGT
GTTGGTTCGTTCTTCTACAGATATAAAAAGATACCTGAGA
CTGGGTAATTTATCAAGTAAAGAGGTTTAATTGGCTCACA
GTTTGGGAACCTACACAGGAAGCATGGCTGGGGAGATCCC
AGGAAACTTACAGTTATGGTAGAAGGTTAAAGGGAAGCAG
TTTCATCAATTTTTTTTTTTTTTTTTTTTTTTGAGACGCA
GTCTTGCTCTGTCACCCAGGTTGGAGTGCAGTGGCATGAT
CTCGGCTCACTGCAACCTCTGCCTCCCAGGTTCCAGTGAT
TCTCCCACCTCAGCCTCCTGAGTAGCTGGGATTACAGGCG
TGTACTACCACACCCGGCAAATTTTTGTATTTTTAGTAGA
GATGGGGTTTCACTATGTTGGCCAGGCTGGTCTTGAACTC
CTGACCTCAGGTGATCCGCCAACCTTGGCCTCTCAAAGTG
CTGGGATTACAGGTTTGAGCTTCTGTGCCTGGCTGGAAGC
AGTTACATTTTACGTGGTTGGTGCAAGAGTAGAGAGGGAA
GGGGGAGGTGCTACACACTTTTAAACAAGATCTCGTGAGA
ACTCACTATCACGAGAATAGCAAGAGGGAAATCCACCCCC
ATGATCCAATCACCCTCCCACCAGGTCCCTCTGCCAACAC
TGGGGATTACAATTCGACAAGAGATTTGGGCAGGGACAGC
AGAACAAAATGAGAAAGGAAGAGACTTCATCCTACAGGGG
AAGGAGTTTGGTCTTATTTTAAGAGCCAGGGGAAGACACT
CGATTCTGAATAGCATCATGAATTAGTTTAAATTTTTTTA
AAAAATCACTCTGGTTGCTCTTTAGAGAATCCATTATGGG
AGGCAAAAGTGGAAGCAGGGAGACCAGTTAGGAGACTGTT
TTAAGATGAGAGAGCAATGGCTTGAACAAGGATGGTGTTC
AGGGGATGTAGAGGAGTGGATGGATTCCAGATATATACTG
AAACTAGAAACAACACATCTTAGTGATTGATTGGGCTAGG
GGAATAAGGGAAATGGAAAATCAAGGATATAGCCTATATT
TTTGGCTTGAAGATGGTGGTGTTTGTTTGTCAAGCTGGGA
ACATGTTGAAAGGGGGAGATCAGCAGTCCCTCTTTGTTTT
TTTATGAATAAGAGGCCTAGTAGGTATCCAAAAGGAGGAG
ATGCCAAGTAAACAGTTGTAGGTTTTGGTCTGTTTCACAA
GGAAAAGTTCAGCTCAGGAGATATCTATCTAGGAGCCATT
AATATACAGGTGTGTTTAAAGCATGGGATTGGATAAAATT
CTCTAGGGAGAGTGTATGAAGCTAAGGTAGCAGAAGTTGA
GGCTGAGGTAGGAATGGGAAACTTCTACATTTGTCAGTCA
ACTAGAACAAGGGTCCAGAAACCACAGCCAATGGGCCAAA
TTCAGGCTGGGGCCTGTGCCTGTATTAGCAGCTAAGAAAG
CTTTTTATATTTTAAAGGCTTGTATAGAAAATAAAGAATA
TGTGAGATTGCGTGTGTCCCACAAAGTCTAAACTATTTGC
CATCTAGCTTTGTAGAGAAAAAGCCTGTAGACCCCTGAAG
TAGAGGATAGGAAGCCAGGAAGTGAAACTGGGAAGGAATG
CACAAAAATGGAGGAGGAAAATCAGAAGAGTCCAATGTCA
TGGAAGCTGTGAGAAGAAAACGTTTGAAGAAATTCTCTGA
GAGGCCATGTAAGATAAAGACAAAGAATGTAAAGAATATC
ATAGGATAAAGACAAAGAATGTAAAGAATATCATAGGTGA
TCGTATTAGTTAATGTACATAACGTTAGTTTCTGTAAGAA
ACAATCCTAGCATTTCAATAGCTTAACATTAGTTTATTTT
TTGTGTAATTTCCAATTGGCTGTGGGTGAGGTGGTGGTTG
TGTGTGTATGTGTGTGTGCGCATGTGTGTCTGTGGCTCTC
CTTCATATATTCATATAGGGACATGAGTCATTTCAATCAG
TATCTCTGTAATACTTTCAGGCCTTGAAATATGAACCTGA
ATCCTCAGCATAAGGTCTGCATATGTAAGAAGAGAGAAAC
AATGTGAAAGCCTTTAAAGGGCTGCATCACCTTGACCCAC
ATTCAACTGGCTAGAGCTTAATCACATGGCTACACCCAAC
AGTAAGGGAGGTTGGAAACTGTGGTCTGAATGTGTTCCTA
GAAGATAAAGTAGATGAGTTTTGTTAAATACCTTGATGTC
TCTGCCACATAATTCTCAACAAAAACACCTTCTGCAGTAG
AAACCATGAAACCACAGCTGAGTAGGAAACAGGGCAGCAA
GCATAAACACCTCTTTCAATAAGTTTAACTGTGATGGGGA
ACATGAAGTGAGATTCTAGCTTAAGAGGAAAAAATGCAGG
GTCAAGGGAAGTTTCCCATGGAGGGAAGCATTGTGTGGTA
GTAATCACAATAATAATAATGATAATGATGATATTAAGCT
CTGTCAATTTTTGATGCTATTTTGGAAGCACTTATTATGT
ACCAGACATAGTTCCAGACACTTTTCCTATGTTAACTTAC
GCAATCTTAGCAAGACTCTTAGTTGGTAGGTGTTCTTGTT
ATTCCTATTCTAACACATGAGGAAACTGAAGAAAAGTCAC
TAGCTCAACATTACATAGTTATCTGCAGAGACATGATTAA
AATCCAGCTACAAAATCTCCTGAGTTTATGCTAGGCGTAG
TGCTTGGCAGAAAGATTTAAAGAAAGCTTTTAGAATCAAA
CAAGCTTGGATTCGAATTTCAGATGTGTTTCATACTAGCT
ATATGATTTTGGGGAAGTCATTTAACCTCTCAGTTTTCTC
ATCTATAGAAAGAAGATTATGTCTACCATAGAATTATTAC
CAGTATTAAATAATATACAGTATTTAAAGCACCTTGTATT
ATGCCCAATACATAGTAGAGACATAATAAATGATAGCAAT
ATACTCATCAAGAAAGATATAAGTCTGAATATATATTTTC
CATCATACATATTCTTTATAAAAAATGTGTGGCTGGGTGT
GGTGGCTCGTGCCTGCAATCCCAGCACTTTGGGAGGCTGA
GGCCGGAGGATTGTTTCAGTCTAGGAATTCAAGATCAGTC
TGGGCAACATGGTGAGACCCCATCTCTACAAAAAAATAAA
ACATTAGCAGGGCATGGTGGTGCATGCCTGTAGTCCCAGC
TACTCAGGAGGCTGAGTGGGGAGGATCGCTTGAGCTTGGG
AGGTCATGGCTACAAGCTATGATCATACCACTGCACTCCA
GCCTGGGTGACAGTGAGACCCCATCTCAAAGAAAAAAGAA
AAAATAATCCAGCAACAAATTTAGAAAATTTGCTCCTGCT
TTATAGTGCTGTAGATATAAGTGAAAATATCATTATGTAT
AAATATTTTAAGAGGCTTGGGCATTGAAAAGTTGTGTATG
ATTTTAAATGTGTACACTACTTTGTACAGTCTCTGTAGCA
TCTTAAGGGAAAATGATGCAAATCCACCTGCTGTCTGATA
GCAAATTGATGTTATGTGCCTTTATTATCATCTATCCCCT
TATCTTGAATAAATGTACCTTTGCTTTAAAAATGCTAAAT
GTGGAAGGATAATCCAATAAAAGACCTTACCACCTTTTAT
ATTCCAAAGGTCATTTGCATTTTATAAATACAAGTGAGTT
GATATATCATCTAGTCAGAAAGAGATTTCACCTATAAAAC
CAGGACTTCTGTCCAATAAAATGTGACACCTTCTAAATTC
TCTGAGCTCTTTAGAACAAGATGATTCAGAGAAAAAAGCC
AGAAATGGTATAACTACTGGAGAGTGTAGTGAAATAACAC
CCACAACACGTGGGGATTATGGGAGCTACAATTCAAGATA
AGATTTGGGTGGGGATAGAGCCAAACCATATCAATGGGGA
ACTATGACAAGGGTTTGACCACAGACCTGAGAGATGAGGT
TGTAAAAGCAGAAACTCATGCTAAAGAGGTCAAGCCCCCG
AAGGCAGAAATGCAGTCGAATAGGGACAAGAACAGTGTCC
CCAGCCATGGAGAGGAGGGATTGCAAAGGCAGAAAGACCA
GTGGTGGAGAATGGAGGCTTCCGGGTGAGAGCTGAACCAA
CAATGAGCCAGACTGCTTGCTTGTTTTTGGAGACAGAGTC
TTGCTCTGTTGCCCAGGTTGGAGTGCAGTGGCATGATCTC
TGCTCACTGCAGCCTCCACCGCCTGGGTTCAAGCGATTCT
CCTGCCTCAGCCTCCCCAAGTAGCTGGGATTACAGGTGTG
TACCACCATGCCCAGCTAATTTTTGTATTTTTTTGTAAAG
ATGGGGTTTTGCCATGTTGGCCAGGTTGGTCTTGAACTCC
TGACCTAAGGGATTCACCCGCCTTGGCCTCCCAAAGTGCT
GGGATTACAGGTGTGAGCCACCGTGCCTGGTCTCAGACTG
CTTGTTGTGCCTGGGAAGGTCACTTTATTATTGCTCTCAC
CCACAGTTAAGATGTACCCTAAATAATGGGACTGGATTGT
GCCTGTCTATGGGGTGCGAGTCAGATTCATGAATGGATGC
AAACTCCATGGGGCAAGCTCCTAACAATTGCTGGAATTAT
TTTTCTAAAAAAATGCAAATCTGATCACACCTTTCCTCCT
TATAAAGCCATTTGATGACTTTCATTGCTTAGGGGACAGA
ACCCAAATTGCTTAGACTGGTATTCAAGATGAACCTCCTT
CCTTGAGATGACCTTGCTTTTTCCCTCAGGTTCACCCTAC
ACCCCGTCTATACAGAACTACTCATCATTTTTAAAACATG
GCTCTGCTAGACTCCCATGCCATGGGACCTTTTGTTTTCT
ACACATCCTTCTCGTATTTAAATGTGCAAAGAAGACAAAT
TATAAGAAAATTAGAACAGTGCAAGCTCAGCCAATGTTTA
AAGTTTGTTCTCCTAATATTAAATCTGGAAATGCAAATAC
TTTAAACACATTTGAATGTCTTTTCAAGATCTTAACGTGT
CTCTTTCACCTTGAGCCAGATATCCTTCCCTGTTTTTCTA
TGGCATCTTTGCATATCTCTGCTATGGCAATGGTCGTATT
GTGGTATACTTTTTTTCCTCCTTCATCTTTGTAGTCCTGG
TGCTAAGTACTGCATCTAACACTGAGGTGCTCATTACATA
GGTATTGAGTGACTATTAGAGCATCTGTGGACAGTCCTTC
CATACTTCAATTGCACATGGAACATGCCCATATTATTACA
CTTATCTGATATGCCCAGATTGTTGGTTTTCATGTCTGCG
TTATCTCTTAATTATAAGCACAGTGAGGCCAGGGGCTGTA
CTTTTCCTTTCTGTAGATCCTGTACATGGCACATAGAAGA
AGCTAAAAAATAAAATGTGCTGAATGAATGAATGAATGAA
TGAGTGACTATTGTTTGGGCACTATGAATAAAATCTCAAG
TCAAGTTTCAAGAGATAAATGGCCTTTGTACAGAACCTGT
AAAGGTTGTGTTTCAAAACCTGTTACTGTCCATTAAAAGC
AAGTAGTCCCAGAAGGTTTTTAGCTGCATAAAAGTTTTCC
CATTATTCTTTAATTGGTGTCCAGTAGCTAAAACTCCTGT
TGTTTTGTCTATTTCCCTGTACAATAGATATGGATTCTCT
TCTGGGTCTCCCTGAAGTGAATAGCAGCATGTAAACATCC
TATAGCTTCAATATATTGATTGAAAAACTGGATACTTCAT
ATGACTTTTATTTTTTTACTACTCATATTATCTTAAAGGT
TATATTTATATGCAGAACATATTTATAAAAGTTTTGAACC
GCATTATTCTTGGGTGGGATGGAAGAGAAATTTCTTAACC
CTCTAGGAAGTAATTCTAAGGAAATTATATTCTAGTGTCA
TAGATCGTTGAGTAATACTGTTGTTAGTCAGTGTCTTGAC
TCTGGGAAAAAATAAGTTACAAGTTAAAAATATTCTAAAC
AGGAAAATGTTGAGAAAAAATAATCTCAAAAGTTCCCATT
AAGAAAATCTACATAGATTTTAGTGGAACTTTCTTCTTTC
ATTAATATATAGTCTAAAATTGTTTTAATGAATAAAAACG
CAGACAATTACTAGACACCTATAAGGAGATTATTCATCTT
AAACTCAAGGAAAATAATCTAGTAAAATCTTTAATTTTTT
TAAAAAAGAAATTCCCTGAAATAGCTCTAAAAGTATTCTC
TTACTAAGAAGGCAAATTATAAGATAATTAAAGTGGAAAT
TCAATTACTGTTTTGTTCCCCCAATATTAAATCTGAAAGT
ACAAGTACTTTAAGCATTTTTGCAGTTTTAGTAGGTTACA
GTAAAACAGTGGTTGCCTTTAAGAAATTAAATAAAATTAA
AAGATAAAACTAAATAAAAGTAAATAGCTGTTATATCCTG
TCCGAAACAGAAAGCCTTTCTGTATTACGATGTCATGGTT
TTATTAGAATATTCCTTTAAAATGTAAATCAAAGATAGCA
CTGTTATTAAATTAACATGTTTTTTGCTATTCATATTTTT
TTGTATCAGGAAATTTAAGCAACTCTTTAACAGTGTGGTT
GCACAGGCAGGGGAAAAGGGGAAAGATACCTTTAGCAAGG
TAGATGACAGATGTTGATGGTGATCAGTGATAGATGAGTT
TCAGATCACGATGCCCTAGGCCGGAAACTTCAGGGTGGCC
TCTTTGATGAAATCCCAAGGGTGGAGTTGGGGGTGAATTC
TTCATTCAACCTATGTGGTGTAGATTGGCCAATGAGAAAA
CCATGTAATCCAATATATCTTTAAGAAAACCTCGGAGTAA
TTTTTGATATGACTATAAGAACAATCTTAATCTTTAAAGA
TTTAATCTTTAATCTTTAAATGAGACAAAATTCTGTTTAC
TTGAGTGATCATTTCTTATTACACATCTGTTTAACTCCTC
CACACTTTCCTTTGCAACATCCCAAAATCTAACTTGGGTG
CCTCCAGGGAAAAGAGGGTGGAAACTTAAAATTCTTGCTT
TGTGACTAGAAAATGCTATACAGTTGGTTTAAAAGTGACT
AAACCAGCTACTCAATTGATTGTTTTGTCTGTGTTCAAGG
ACCTCAAAGTGCTGTCTGACGAGCAGGTGGCCCGCAGGCT
GGTGGAACCCAAGGGAAAGAAGTAGTCCCAGGTATGACTG
GGCAGTCCTGGAAGTTGAAAAGGCAAGAAATGGATCACAT
ATTCAGAGTGAATTTCCCAGTTAGAGAGGAGAGACTCATA
AGCTTTGGAGTTTGTATGTTTGACATTTACTAAGGTGGGT
CTGTGTCTCTTGACTGGTCATTTCCTTACTGTGTCTCTTT
AAAATTTTTCCCATTGGTGTGTCAACGTGAAGAGGGAGAT
TGTAAGAAACTAAGAAGATGTCATTTATAGGTTATTTTAT
TTCCCATACATAATTTGTAGGCTCAAAAAAGAAGAGAAAA
GAGAAGAGGGAAAAATGTTGACTTACATGACTCTAGATAA
TTATCTAATTGATATTGTATCAATTGGTGACTTCAGAGTC
ACCTAGCAAAACAAGATTTTTGATCTTCAATTTGGATAAC
TGTTATTTTTTAAATTCTTCAGTAGTAATTATTGAGAAGC
GCTTCCAGGAAATGGCATTTTATATTTAGAAGAAAACATA
CTGTTTGTGGAGGCTGCTGTCAAAATTTTTCATCTTTTTT
ATAGCTAAGGATAGATGTGTCCTTAGGAACGTGTCTTTAC
TCTGATATTTGCTTTCTTCATTTTTGAAGTTATGTGGTGT
ACTAAATAATTACTAAGGTCTCTTCCATCTCTTGATAGTC
ATGGATATAATACCTTTTGACTAAGTTGAATTTTCTTTCT
TTTCCCTGTTGGTCCCATCAAATGAACAAAGAAAAAGATT
TTAGTATCTACTAGATAGTGAAACAAGACATTCGAAGACA
AAACAATTTACAAAACTGAAAACTCCTGAATAACTGAGAC
TGTCTACATACAACTGCTTCGGTTGTTTTGAATAACTTTA
TTTGTCTGTGAGTTAATTGCTTTCTAATTCATTAGAGGGG
AGGGGGTTGGGAACTAAAACCCCTGATACTTAACTGGGTT
GGTGCAATCATGGTGCTGGTAGACTGTTGTGATGAGACAC
TATGTAACATGCTTTCAGTGAATGCCACATTCTATATTTA
TAAATATCTGTCTGGAAATGGCTCTCCAGGCTAGAAGCTA
TCAAACACATTCTCTGTTAGGAGCCAGGAGTTTCCCTACG
TGTTCCCTCTTGACGGTCCCTTTCTATGGCTTAACCTCAG
CCAGCCAAAATACCGATCGATGTCACTGTGATAGATATTT
TTTCTACCATTATAGTGTCTGTAAATCAAACACCATCAGG
GTATAACAGAAGATATCATGACACTACATCATCCTTTGCA
ATTCCACCAGTGTCAAAGAACAATAAGCATTACTTTAAAG
GAAAATATTTTTTGAAAATAAATTGAGGCATTATTTCAAA
AAGCTGAATTTTTCAGTGCAAAATATGGTTGGAAATATAG
TCCCTTGTTAGTTGCTGGCAAGGAGACCCTTTTCTTTATT
TGGTTATTATTGAGCATGAGAAAGGAGGTATAGTCCCCAA
ATAACAAAGGTGCTCTGGGAAAGACAAAGAAGGAGAAAAA
AAGATGTCTCTTCCCTGTTTACCAACGAGTAGACAAAATC
AGGTACAAACCTGAATAATCTAATACAAGGCCAAAAGTGC
ATGACAGGAGACTCATAATGCTGTTTGCCAGCCTACAGAA
AAGAAAAAATAATGGCAGCCAGAATGCTGTAGAAGACTTC
TTCCTCCCACAGATGAAGAAGGCATTGAGTGGCAATTGTT
GTTTGTGAAGAGAGTTTTAATATAAAAGATTTTTTTTTTT
TTTTTTGAGATGAAGTCTCACTCTGTCGTCCAGGCTAGAG
TGTAGTGGCACCATCTCAGCTTATTGAAACCTCCACCTCC
TGGGTTCAAGCGATTCTCCTGCCTCAGCCCCCTGAGTAGC
TGGGATTACAGGCAGGCGCCACCACGCACTGCTAATTTTT
GTATTTTTAGTAGAGACGGGGTTTCTCCATGGTGGTCTCG
GACTCCTGACCTAGTGATCTGCCTATCTCGGCCTCCCAAG
GTGCTGGGATTACAGGCTTGAGCCACCCCACCTGGCTAAT
ATAAAAGATTCTTTAAAAGAGTATGAATGACCAAGAAGGG
CTAAAGAGGGTGAAGAGGGTGAAGACATTGAGTTTGTTCA
ACTGCCCCAGGATGAACGTGTGATGAGGGGCTCAGTGAGA
GTTCACTTCTGAGATTTAGGGCAGAAGTGGGATCTCCCAG
GAGACGCAGCTCAGCCAAGAGCTGGTGTGTTGTGGTGCTA
CCCTATCAGAGGAGAAAAGTAACATGTTGTAGGATTTCAG
GTGGCAGTGGGTTATGCTGAGGTGATAGTGAGATGGGAAA
CTTCCTTTTCCTCCTGGCTTTGATGTCAGGTGCGAGGATG
GCATAGCATAGAGCCTTGGGTTCTGGAGGCTGACTGGGCT
CAAGTCCCAGCTCTGACATTTACCGATAAGCAAGCCTTTT
TTTTTTTTTTTTTTTTTAACATCTCTGTGCCTCAGTTTTA
CCATCTCTAAAATGGGGATAATGATTTGTACCTACCTCAT
AAGATTGTTGTGAGGAGTGAGTTACTGCTTACAAAATAAA
GCATTCAGAACGGAGCTTGGCACAAAGTAAGCATCATTTA
ACTAACTGCAAGGTCCTAATGTGCAGATTGCATTCAGTCC
GATTTTTGAGCATGACTTCCAGGCCCCATCTTGCTTTAAC
TACCAGCAGGTGGAGAGAGGCGCAGATAACAAAGTTTGAA
CTTCACATTTGTAAGGTGTCTGGATAACTGCTCAGAATAC
TTTGATGTTCACAGGAAAACATTTTGCCTCAAGTCATTGC
TAATGTTGGGGCAAGGAAATCTCTAGGGCACAGCTAGGAA
AATGCCTTCTGTAGACTACAGAGGATCTGGGATTATTTAA
ATATCTCTGATTGTGAAGAAGCACAGAGCCTTATATTTAA
AAAGAAGAGGAATTTATTAGAATTTGAGAGAAAGCTGATT
ACAGATGAATGCAGAGAAGGGAATGTTAAGAAGATTAAGG
ATGCCATGTTGAAGCCCCCTTTTCCACAGGGATATTCTAA
TACTGACACCATCCCAATCAGTAGTACCCAAAGGCTATCC
TTACCTCACTGTGCCTCTCCAGCTAAAGAGTAAACTCAGG
CATTGGCCAAAGGTAACAATAAATATTAAAACCTTTATTA
TCAATGTTTGATAACAGCATGAAACATTTATATTTATGTA
TTATTTCATTTTCTGGAAAGATGCAGGTGGTTTTAAAGAT
GCTACTGCTAGGTCATTTTAAAAAAGAAGATCTAATTATC
TTCTTACCAATTTCCCTTTGTTAGAGCTGAGCAGAGTGTA
CTAAACAAAGACTGCCCTGGAAGAAGGGCTGAGTAATTCT
TGCTTACAGCTACATAATTTGTTCTGAATCAAGGTCGACA
GTATAGAGGCTGTTGTGTTTTGCCTCTTGCTTAATTTTCT
ATTTAACTTCCTTCACAATCTTTCTGTGATTTAGAAACAA
ATGTGTGCAGACATTTTGGCAATTACAAAAGCCGTTTTCA
AATGATAGAAAGTATTGACACGAGAGCTAAGACATTAAGA
ATTCCTTCGGCGTGGATGTAGTGAGACCTTGTTCCTTATG
TAAATGTCTTTGTGTAATTTGAAAATAAAGAGAAACTGGA
GCCCTCCATCTGCCACACTTGTCTATATCAACATAATTAT
GCTAGTCACTTAACATATTTTGTTATGATAAATGTTGGTC
ATATACAAATATTTAAAAAATATGTACTACCATGAAATTA
AGGGAAAAGAAAATCCCACTTGTATTTGTAATCCTAAATC
CCTTCCTGAGCCTGAAAATGTGGCCAGATCTTAAAGCCTG
GTTTTGGGGTACAACACACCTGCATTTGAATTCCCACTCA
TCACTTACTATCTGGGTGATTCTGGGCATAATACCTTTGG
AGACTTAATTTCCTGCCCACAGAATTGAGATAATGGCATC
TACCTTCCTCCGTGACTGTGAAGATTAAATACGATAACGT
TTATAGAGGCTCTTAGCATGTTTGGCGGATGGCAATCTGC
TTGTTAAATGGTAGGTGTTTTGTAACTACTGACAGTACTT
TTGCTTGTGAGTTTTAGATGTGAAAATAAATTACACTTGT
TCTGTACATATAATTATTCTGTCAGGTCATTTAAAAGTTG
CATTTTGGTATAAATAGGGTATCTAGCTTCTTGCAAGTGT
CCAATTATTACATATTTTTTAAAAGTGAAGAATTTAGCCT
CTCAAAAATTCCAGTTTTTTTTGAAGATGTGGCATCAAAG
AGCTACAGAAAGATACAGTTTTAGAGTATACTCTGCGTGT
GTGCATGTGTGCGCGCGCGCGCGTGTGTGTGTGTGTGTGT
GTGTGTGTGTGTGACTTCCAACCAGCTCTTCTTATATTAT
GTTTAAGTGTTTTTATTCTTACCTGGCTATGCTTCAGTTA
AACTCATTGTGGAAAAATTTTAGACACTGGTTCTAATCTG
CTTAATAATCTCTCCCCCTGAGTGCCTGGAGGTCTGACAC
AATGTAAACCATACATGTAATAAATAATTAAGTACATGTC
TTTAAAGGAGCTGAAAATAACACTCCTGATAATGACTTCT
CAAAGTACAAAGGACCATTCAGCCATCCAGTTGAGACACA
TGTTAATTAAAAATTGAAAGTCATAAGTAATTGAATATTG
ATTTAGAGTTCTTGTCCTGAAGGGCATGTTGAGAACTCTG
GCAAATTCATATAGGAAAGAAAGCCTTCTGCAGGCATCCA
AGGGGAAGACCATGCCTCTAGAAAGCCCTTGTTGAACCGA
GTCTGGTTGGTGGTCTGCAAGGCTCCAAGTACTTGTGCTG
AAAAAGGACATTTTCCAGAGTTTCTTTCTCTAAGCCTTGG
TCTTGTCTTTGTATCAAGCACTCAGCGAGAGAGATCAAAT
GCTCATTCAAGGATCCTGGGGGCCAGCCTGACCATCTGGG
TTGGTAGGGGGTGAGGATGTCAGCAGATGAGACGGTGGAA
AGTTTGGCAATTAGTGTTTCCATTGCATGGAAAAGTTAGT
CATTGTGCTTCTTGAGGCAGAAAGAATATAATTTAAACAA
TTTAAAATTTCTTCTGATTATAAAAAATGAATTCATTGTT
TTAAATTTGGAAAAATCAAGGAAAGCATAAAGAAAATTAT
TTATAACCTTACTATGCAGTAGCAATGTCACTTAATGTCT
AGTGAGCTTCCTTCTAGTCTTTTTTTCTTTTCCTTCACTT
ATCATTGTTTTATGTAATTTTTAGAGAATAGAATATATGT
AGAAAAAATGAGAAAAAATTGACAGATGCAGATATTGAGT
GATTCTTATATTCAACAAAATTATATTAAGGATATTGAAA
AGTAATACACTATCCTCTATTTATAAAATGCCTTTTTCAT
CCAAACCAAAAAAATGTATCCACGAGTTGCTTGCTTTTTG
ACATGTGTGAGCTAAGGACAGATATTAGTATATACTTTTT
TTTTTTTTTGCAACAAGTGTTCTGAAATAGAAACTTCATC
CCATGATTCGCATCTCAGAATTCTGTATTGCTTTTTAAAT
CATCCTTTTTTTTTTTTTTTTTTTTGGTGGGAGAAGGTTA
TCAGAGAAGAAGTAATTTCAACTTTCAAACAGCTGAACAT
TCAGGATGAAATATAAAACAAATTTACGTAGCGTCATGAA
AGTTCAGTGCTGTTGATGATTGGAAGATTGTGTGTCAGTA
GAATTTTGCATAGTTTAACACTTAGGGGATCTCAAAAGAT
TATGTTTATTAATTACTTTCTTGTAAAGGCAACTGTATAG
GAAACAACGGGGAAGACGTTGAGAAAGTTATTGTACATTT
TTTCTTTTCTTTCAGTTGATCTGCTAGATTTTGAATTCTG
TTTAAAAAAAGCAAAAAAGAAAATATTCTTTCTGATCATA
GTGCTAACCCACTGTAGGAAAGCAGTTCCTTTAAAATAAA
ACTGTTGTGGATAAAAATTAAAACTCAGTAAAAGGTGCAA
AATGAAGACTTCTGAGTCTTGAGTGATTTGCTTATATGTT
TCAGGATAGCGAAGGTTTTCCAGCTGCACATAGCCTTACT
TATTACATTTTTATAATACCCCACATTAGTATGTTTTGTA
GGTTTATGTAGACTATAGGGGATATACTCCCATATCTTCT
TTTGAGGAAAATATGCTTTCTCAGTATAGGTAAGCCATGT
TTAAATTTCTGGTTAAAAGAATCTTCAAAACTTGTCAATT
TAATCTGAACAACAAAAGTAATCTTTATTTCAAAACATCT
TTAGAATTGGAATTTTTCTGAACTCTTGATTTACTAGAAG
CCAAAGTTGGTATGATTTCCCTGAAAACAAAATTTCTCAC
AAATTGAGCAAGTCAAACTCTGAAATTGCTGAATATCCTG
GGATAAAAATGTAAACGATGTGAGGAAAAAACATCTCTTG
GGCTCATATTACTGTGGTTTTTAACCACTTCAGTGCTACA
AGATCATAATGACATAATTGTTTCTTATTGAAAATTTGAT
GTACAGCAAAAAAGTATTGTTTTAAATAAAAATAAAGTTC
AAAGTGACAAGTGATTTAAGTTGTAGGATTATTTAAGCTT
TTATTTAGACATGGTTAAAATTTGTTTAAACTGGCCAGGC
GCGGTGGCTCAAGCCTGTAATCCCAGCACTTTGGGAGGCC
GAGATGGGCGGATCACGAGGTCAGGAGATCGAGACCATCC
TGGCTAACACGGTGAAACCCCATCTCTACCAAAATACAAA
AACTAGCCGGGCGAGGTGGCGGGCGCCTGTAGTCCCAGCT
ACTCGGGAGGCTGAGGCAGGAGAATGGCGTAAACCCAGGA
GGCGGAGCTTGCAGTGAGCTGAGATCTGGCCACTGCACTC
CAGTCCAGGCGACAGAGCGAGACTCCGCCTCAAAAAAAAA
AAAAAAAAATTTGTTTAAACTATCAAATTTTCATTTTATT
GTAACTCTAGATGCAATTAACTCTGTAAGAGGATTTTCTT
TCATTACATCTATTTTATATTAACAAATAATAAATATTTG
TTAAATACTTGCTATATGCAAGGTATTGTGATAAGCAATA
CAGAGTGTGCAAAATAAATAGAATTATCTATTTGGAGAAC
TTAAGGATTTCCCTAAAGGTACAAGACATTAAAATAGGAA
ACTACTAGAAACAAAGATATTTATAGTAAAGTATTTATCA
AATAAACTTCTGATAAGTATAATTGAAAATAGCTATGAAC
TTATGAAAATAATATCTTCATTAAAGTTTTGTCACTTATT
AAAAAATAATCAAAATTTGATAAATTTGTACCTCATATAT
GTAGCAAAACTATAGATATAAGTGTGTACATGTACCTAGT
ATTGAGAAGGGATACATAAATATATACACATATGAGTGTG
TGTGTATATATATATATATATATATCTGTATCTCTATGAG
TATATCTATATTTAAATGTATCCATAAAATATCAATGACT
AAAAGGAAGAGTTAATCAGAAGAAAACAATTTTAAATCCT
GGGGCATCTTCACTAAAATTCAATTAGGCATGAACTCTGT
GAAACTATAGCAGAAAGCTTAAGGAAAAAAGAAGCAGAAA
TGGAATACCAAAAATGTAGTAGAAAGAAGCTAGGTAAGAG
ACAGTGGAAAGTAAAAAGCAGCCAGGTAAGAGAAAGAAAG
TTTGCATCAATTTAAAGTCTCTATTACACGATTACTATTC
AAGGTGTATATGATAGATATTAGAAGGATGCAGCTGAAAA
CTTCATTGATGATGAACAGAGTGAATGCCCATAATATGGG
GTAAGAGGCAAAGGGTTGAAAATGATGAGAGAGAAAAGAG
GTGTGAAGGGTGATGTCTAGAAATGAAAGCCAAGAAGTAT
TTCCAACTTAAACAGTGAGATTATTTAAGTATGTCTAAGA
CGTACTAAGAAAGACCAGTCATATAAACATATTTCGGCAA
ATAACTTTTTCTTTAATTAAAAGATTAAACAAAAAGTACT
TTATATGTATATAAGGAGAAAAAGGTGAAGTATAAAAATC
AGAGTGATTTCAGTCTTCTTTTCTTTAATATCAAAGATCA
GAAGACAGTGTAATTGCTTCCACAGTTTTGAGGGAAAAAG
ACTTTGATGCTCGAATTTTATATCCAGATAAATATACATG
CTTAAGTGCTCCAAATTTTACCACTCCTTTGCCTATCTTG
AAAACAACTGCTTACATCGGTCACGAGGTAGATGAAGCAA
AATGAAGACTTTAAAGATGGAGACTCTGTGCTATAAAAAA
AGGAAGGCAGTGAATCTCAAAGATATTTAGATATAGAATT
TGGAATAAATACTTTTAAATTTTGGGATAAAGCTCAAGGC
CGATACAAATCTAACTTTTAAAAAAGATATAAAATGTAAA
GATTATTCAATGGCAGTAATCTGGTAACTGATAGAGGTGT
GAGATGGAAGAAATGAGTCTACTGGTAAAAGCACGTTAAA
ATCTTATTTGAGGGAGATGCAAAAGTTAGGGAAAAATGTC
AAGTTAAAAAATATAGATGCAAAAGCAAGTATTATGGTAA
TAAAATAGACCAATTATAATTTCAAATTAATAGGTAAAAT
TTTCTCAGATTGTGTTAAAACACTAGATCTAAGAATATAT
TACTTATAAACCCTCCAAAGAGGTTTTAATTAAAGGATAA
AAAAAAAAAGATTACAAAAAGAAAGAGGTGGCAGTGATAA
CTTTGAATTTATTAAAATACAAGACAAGTAGAATTGAGTA
GAACAAGGAAGATCAATATTTATTACTAAAAGAGAAATTT
CACAAGCATGATACATTTAGGGGTTCAAAATATAGGAAAA
ATTAAGTATGAGAAACATTATTTTTGGAGGCTTTACTTCT
CTCAGCTTTAGATAACTCAAGTAGATATAATCACTACAAT
TGAACTAAGGTGAACTTTAGAAAAAATACTACCAATAGAG
AATATACTTTCTTTTAAGTGTCCAGGGAATATTTTAAAAC
AGCGGTCCCCAATGTTTTTGGCAACAGGGACCGGTTTCGT
GGAAGACAATTTTTCCACTGACAGGGGTTGGCGGAGATGG
AGCAGAGATGGTTTTGGGATGAATCTGTTTCACCTCAGAT
CACCAGACACTAGATTCTCATAAGGAGCGTGCACCCTAGA
TCCCTCGCATGCTTAGTTCACAGTAGGGCTCCTATGAGAA
TCTAATTTCTGTGACTGATGTGGCAGGAGGCAGAGCTCAT
GGGCTAATGCTCCTCCCTTGCCACTCACCTCCTGCCGTGC
AGCCCAGTTGCTAACAGGCCATGGACCAGTACTGGTCCGC
TGTCTGGGGGTTGGGAACCCCTGTTTTAAAAGATTGATCA
TATACCAAGTTACAAAAATCTAAATAGATTACACAAAGCA
GGTGTCATATGGACCATAGGCCATAATCTTAGACAATAAT
GCAGTGAAACCTGAAAGTAATAGCATAGTTTTAAGCAAAC
CAAACTTGAAAATTAAACACACATACATATTTAGGAACAT
ATATATATATTAGTGGTAAAAGACTTTATAATTGAATACT
GCAGATAACTTTATGGTAATCCATCTGAAAATAAAATAGA
AAAAATTCTCATATGTTATGAAAATGTAATCAAGAGGTAA
AAGACTTTAGTAGACTAATAACAGAAGAAATTTAAAACAT
TATTAATATTTTGAATAAAAATGTTGCAGGCTTTTTTAAA
GTAACTTGTTCATTTTTTTCAAAGAATTCTGCATAAACAC
CCATGGAAAGCTTATATTTAAAAATATATAACCCTGATAT
GAAACTTTTCAAAGAGGACACAAAAAAGGAAGATGACAAC
TTACTTTGTCAATTTTATTTCTGAAAATAGATAGGAATAG
AACTTTAAAGTCATGCTAGCACACAGCAGCAACAACAAAA
CCAACTGATCTACACCAGTTAGGGAGAATTTATATTTATT
ATTAGAGAATGTATAACATGTCATCAATATGTAAAAAGAA
CACGAAAGATGCCAAAGTAGTATCAATAACATTTTATTGA
TTCTTTGTAACAATTAATGATAAATGGTTATCAGAAGTAT
TCTTCTTTTCCCTGATTGAAGTAAAATATCTGGAACAACA
GTCAATATAATACTTGACAAAGAAAAATTAGAGTGATTTC
TTCTAAAATTATGAACAAGATAAGGTTGACAGTTATTACT
GTCATTGTTTAACATTATTCCAGAAATTCTATTCATCTCA
AAAGGTATGAAGCAATAATTATTAGCTATTAAAGAAGAAG
AAAAAATTACACTTACTTGCAGATATTTTTATAGCCCTTC
CAAAAATATTTAAGAACATCAACTGAAAAAGCTATTAGGA
AAAACCAGTAGTAATGTGGCTAATTGGCTAATTACGTGAA
CTGGTAGCCTTCTTAGTGACTTGTATAATCAGCTGGAAAG
GCCAGGCATGGTGGTGGCTCATGCCTTTGTTTCCAGCATT
TTGGGAGGCCGAGCTGGGCGGATCACCTGAGGTCAGGAGT
TCGAGATCAGCCTGGCAACGTGGTAAAACCCCATCTCTAC
AAAAATTAGCCGATTATGGTGGCTCACACCTGTTGTCCCA
GTTACTCAGCAGGCTGAGGCATGAGAATTGCATGAACCCA
GGAGACGGAGGTTGTAGTGAGCCGAGATTGTGCCACTGCA
CTGTACTCTAGCCTTGGCAACAGAGTAAGACTCTGTCTTA
AGAAGAAAAAAAAAAGTCAGCTAGAAAATGATGAATAAAA
GATCTTCCCATTAGATACAACACTTAAAATACCTAAGAAT
AATTTTAACAACAAATGTAGGATGCATCTGAAGACTACAA
CTTTCCAGAGGAATATAAAAACAAATAAATAAGAACACTA
TCATTTTGTTGGCTAGGAAGACCGAATATTATAAAACTGT
GTATTTAAAAAATAATTTTAGATTAACTTTAATTACAATT
CAAATTTCGTTTTTTTTCTAACCTGTCTGATTCTTGATTT
CACTGGAAAAAGGTAAACAAGTGAAGACAGCCATGAAAAT
TTGAAAAAAAGGAATATGAGGTAGAACATTTCGTACTGGA
TAATAACAATTATGTGGTTCTGGTGTCAGAATCACCAGCC
TGATCAATGGGTCCAAATAACATTAAGGGTAAATACTGAG
TAAAAATGGCTAGATTTCATTTAATGAAAATAAAAATGCA
ACATTCTTGAAAACAAATTAAAAAGCCAAAAAGTAAGAAA
TTTATCATCTGTGTTGGACAGAACAAGGGCTAATATATTA
AACATAAAAAGACCTCATGAAAGTGAATTAGCAGAAACAT
CAAAACACTAAAAGGAAAAAAGAAAGTGGGCAAAGATACG
GTTAGACAAGACCAGTAGAAGATATTCACAGAAAAGTAAC
TTAGGGGAAAACATTCAACATAAGTAATTGTAAATTCAAA
CAGCCACAATATAATTCTTTCTATTTACCAACTTACCAAA
TATGAGGAAAACGAGAATACTTGGTGTTAGCAAACATTTG
GAAAAAATGTCATTTTGTACTGCTGGTGGGGAAGTAAATT
GGCACAATCTCTCTGGTGGTAACATGGCATGAAATAGTTC
ATGGAATATTATACAACCATTAATGTTTTCTTTTCTCTTT
TTTCTTTTGTTTTGTTTTTTTTGTTTTGTTTTGTTTGAGA
TGGAGTCTCGCTCCGTTGCCTGGGCTGGAGTGTAATGGCG
CAATCGCGGCTCACTGGAACTTCCGCCTCCCGGGTTCAAG
CAATTCTCCTGCCTCAGCCTCCTGACTAGCTGGGATTATA
GGCATGTGCCACCATGCCTGGCTAATTTTTTTGTATTTTT
AGTAGAAATGGGGTTTCACCATATTGGCCAGGCTGGTCTC
GAACTCCTGACCTTGTGATCCTCCCGCCTCAGCCTCCCAA
AGTGCTGGGATTATAGGCATGAGCCACTGCGCCCAGCCAG
CCATTAATGTTTTCGAACTGTATTTAAACAGATGAAAAAT
AGTTACCTGTAAAATTAAAGAAAAGAAATGAAATCTAAAA
TACAGACACAAAATGATACTAATTGTGGATGTTTGTATGC
ATGTTTAGGTAAAATACGTGTATACATAGAGAAGACTGGT
AGAAAATAAAATCAAGTGTCAGCAGTGTATGTCTCATGGT
GGCATTTTCTTTACATTTTGTGCTTCATTTAAACAATGTC
CTTAATTTCAGAATGGTTCTGTACATCATGATTTCATCTA
AGTAAAATGTGGGTGCTTATTGTGAATAATGTATGAAAAT
AAGGGTTGTATTAAAGGCAGTAGAGTTATGAGATTTACTG
CTGTTTTAAAGAATTTCAATGTGCTATTTTTAAATTTACA
AGAATGGGAATTTACAGAGAGTTGAAGACAAAGACACTTT
CATATTTCTGAACTCTCTGATGATTTTTTTTTTTTTTTTG
GTTGGAAAACTATCATTGAGATAAAAGCCAGGTGAGAGTA
AAATCAACAAAGCTCTATTTCCTATACTTTGCTTGTCTGG
GTTCGGAGCAATGGGTTTCAAAAATTTAGTTTATATCTTC
TATGAAAAAAAAAACATTGAAAAATTAGGTAGTCCATTAT
ACATATTATTTAGGTTGAAATCTATAATTTTTTTTGTATT
AATGTAAAAAGTAGAATAGTTGTAATTTCTGATTCATTAT
AAATGTTAACAATTTTAAAGCAAATGGGTTAGATTTTCTT
AAATGTATCCAGTGGAATCAAAATAGTTTGCTCAATCCAG
CAATTCCACTTCTGGGCATATATCCTAAGGGCTTGAAATC
AGTATATTGAAAAGACATCTGTACTCTCCCATTGATTGCA
TTATTTATAATAGCCAAAATATGGAATCAATCTAAGTGTC
CAACAAGGGATGGATGGATAAAAATGGATGGTATAAATAC
AAAATGGAATACTATTCAGCCTTAAAAAAGAAGGACATCC
TATCATTTACAACACAGAGCAACCTGGAGGACATCATGCT
ATGTGAAATAAGCCAGGCACAGATAAACAAAAAACACATG
TTTTTACTAATATGTGGAATCTAAAACAATTGAATTCATG
GAAGCAGAGGGTAGAATGGTGGTTACCAGAGGCTGGGGGA
TGGGAGAAATAGGGAGATGTTTGTCAAAGGCTACAAAATT
TCAGTCAGACAGGAGAAATAAATGATAAATACTTAAGGTG
ATGAATGTGGTAGCTTTATTCAATCATTCCACACTGTATA
TATATATCATAACTTTACTGTGTACCTCACAATTATATAT
GATTATAATTTGTCAAAGAAAAACATCCCCAAATAGCTTA
GTCCAAGTGGTTCTTGAAATGTGGTCCATGGACCCCTGGG
ATTCTCGAGACCCCCTCAGGTTATCTTCCAGGTCAATGTT
ATTTTTATAGTAGTAATAAGCTAGGTAGCTATTTGCCTTT
TTTTAAATGGGATTGGTATTTGTACTGATGATGCAAAAGC
AATGGCGAATAAAACTGCTGGTGTCTTTACAGGAATCAAG
ACAGTGGCACTCAACTGTGCCAGTTATTAATCAATATATA
CTTCACTACTGAGCAATGGTTATTTAATTTTTTAAAGTCA
GTTGCACTAAAGAACATTCTTTAATTTTATTAAATCTTGG
CCCTCGAGTATATATCTTTCAGATATTCTTTGTGATAACA
TGGAATATACACAGTTATTTTCAGAAAAAGTATTTGTGCA
ATTGTTTCAGTTAAAGCTGAACTAACTAGTTTTTTTTTTT
TTTTTTTTTCATGGAGTCCCATCTTTACCTGAAGAAACTA
TTGACAGACAAACTACAATTATTTAGACTTGGACTTTTGT
GAAAAATTTTTCAAAAATGAACCAAGTGAATCTGTTAAGA
AAAACAACTGACAGTGTTTGTTATTGGCGGTACAATTCAA
GCTTTCACATAAAACTTAAAGTTTGGAAAATTTGTATTTG
TCACTGGAAAAACGGCAGTTTCCCAATACTTCAAGACTTT
TCTAATGAAATTAGTGGTGATAACAAACGTGAATTTTTGA
TATTGTGTAATGAAATGTGTCAACACTTGGAAGATCTACT
TAACTGAGTGAACTCATATTTTCCGAATGGTCAATACATG
ATGTTACAAAATTATGCATAGACTTTTCAAAGCATTCATT
TAAAGCACAAGACAGGCCGGGGCACAGTGGCTCATGCCTG
TAATCCTAGCACTTTGGGAGGCCAAGGCAGGCAGATCCCT
GAGCTCAGGAGTTCAAGATTAGCCTGGGCAGTATAGTGAG
ACCTCATCTCTACAAAAAATTAGCTGGGTGTGGTAGTGTG
TGCCTGTAGTCCCAGCTGCTTGGGGGGCTGAGGCAGGAGG
ATCACTTGAGCCTGGGGGGTCAAGGCTGCAGTGAGCTAAG
AGTTCACCACTGCACTCCAACGTGGGTGACAAAGTAAGAC
CCTGTCTCAAAACAAAAAAACAACACAAAGCACAAGTTAG
ATTAATGGATTTTAATGTAACAGAGCATAAAACCTTCATT
GATATGGCTTCAGATTCCACATTGCAAATAACCTTTAAGA
TATTACTTATTTTTTATTTTATTTTTTATATATTTAGAGG
GTACAAGTGCACATTTCTTACATGCATACATTGTGTAGTG
GTAAAGTCTGGACCTTTAGTGTATCCATTGCCTGAATAGT
GAACATTGTACCCAACAGGTAATTTTTCAACCCTCAGCCA
CCCTCAACCCATCCACCTTTTGTAGTCTCCAATGTCTAAT
ATTCTACTTTCTTACCACTTGTTGAGTTTTGGTGTTGTGT
CAAAGAAGAATATCTGCAATGATATGAAAAGGCTATTAAA
ATGCTCCTCCCTTTTCCAGTTATTTATTAATATTTTTGAG
GAACTAGATTTTCTTTATATACTTCAACCAAATGGCTTAT
TACAATGGGTTAAATGCAGAAGCAGATACGAAAATGTAGC
AATCTTCTAAGCCAGATGCATTAAAGACATTCACAAAAGA
TTTAAAATATTGTCACTCTTCTTTCTAACTTGTTTTGGTT
TTAAAAATGTCATTTTTCATAGAACAAAATTTATATTAGT
ACGAATGGTTATTTTTAAATGAATTAATACTTAAAAATTT
TCCTTGAATTTTAAAAATGGTAAATATTTTAAAAGGCTGA
TGTTAAAGGCATTCTTTGGTTTGAATTATCACTACACTAT
TATTGGTGCATCACTGATCAAATTGATCAACAAAAGTTAA
ATAGAATAAGATCTAGTGTTTGGCAGCACAACAAGGCAAT
TATAGTTAACAATAACTTATTGTGTATTTCACAATAGCTA
GAAGCAAAATCTTGAAATGTTCCCAACACAAAGAAATGGT
AAATGTTTGAGGTGATGGATATTCCAATTACCCAGATTTA
ATAATTACATGTTGTGTGTATTTATCAAAATATCACAGGT
ACCCGACAAATATGTACAACTATTATGTATTCATACATAT
TTAACAAATAAAATGAGAGTATTGTGAAAAAAAGTATAAA
TACATCTCACATTTTGATAATTATTAATTATGAAGAGCAA
AGTTTTATTGAAATTGTATCTCTTCAGAAGATGGATGTGC
CTATTTTTCCTTCAATTAGTTCATGAGTCTATGGATAAAT
GTCATATTTGCTGAATGAGACAAGATTCAAGACAAATTAA
CATTAAAGAAAGAGAAGTTTTTGGTGCAGAGCTTTAAAAA
GCTGTATTATTCAGTGCTTTTGTATTTGGATCCACAACAT
CTTCCTGTTGAGTTAATTTAAATTAAGTAACTGCATTGGG
GGAATAAATATGTGATTAGAGAAATGGTTGAGAACAAGCT
GGAGACAAGTCTTAGAAAAAAATTGAGTATACCTCTATGC
TGTTCAACATTCATTTGGAAAGGTAATGACAGTGCTTCAT
GAATTTGAATACACTGCAAGAAAATGGAATCCTGAAGTGT
TTCTTCTATGCAAGATGTAATGGTAAGCTGTCAGAGGTCA
TTGTGAAACTTTTCACCACTTTGAAAACATGCAAAACATC
AACTGTAAAGCAGACCAGTATCTTGATTAACAGAAACAGA
AAATTTACTAGACACCAATATCTCAAATTGTCCCTCTGCC
ACAGCAAAGATTACACTTTTTAAAGGCAATGCACCATAAT
TAGATTCAGAATGGGTAAGAGGTAGGCCTTTCTTTTGTAA
AGAGGGCAAAAGACAATTGTATTACGTTGATGCAAACGTA
ATTGCAGTTTTTGCCATTAAAAGTAATGGCATTTTAATGA
CAAAAACAGCAATTACAATTTGCACCAACCTAATACAAGG
AAGTGGGAAATGAGAATAGGTGTAATACACTGGCTTGCTC
TTAAGCAGAGCAGTTTTGGAGAGTATGTGTGAAATATGTG
GGTCTGGAAACTGACTACCTTAAAACTAAAAGAAACTGCA
ACATTATTCTTCTAAACATGTCCTGTGAAATCTAAATATC
AAAGCAATTTGTTAATCATTAATATCCCATTTAAAAACAT
TCATGAAAAAGCTGTTCTTTTATAGTTGAAACATCATTAT
TTCTCTTTTCACTTAAATTCATCTTTGATCCTTTATGTTT
GAAAGCTTTTTATTAATCACTGCAATAAAAGTGCCTTCCA
CTGGGGAGTACTTGTACTCCTATTTGAAGACTTCCATCTT
AGAAGTTCATGGTAGGAATGTGAGCTATACCTAGGGAGAC
ATCTGGTTCTCCTGATGCCTTCTTGAAGGCTGCCAAACAT
TGCAATGGGATTCGTTAGTTTTGCTTTTACTTTTGGTGAG
TTTCTTACTTTAGAATGAAGGCCAACTAAGGACTACTTAT
ACTTTCTGCAAATTCCCTTGACTTCGATTTGTAGTTGAAA
TATCGAAGGCAAGTTTGTTTTCCTCTTCTACTTTAAGGGA
GGGCAATAGATGTGGATTCAACTTATTTATCAGTAGATTG
ATCTCAGCAGGAATAATATTAAGAGGTTAGTAGAGACTAT
CTTGATTTGAGGCTCCTTTAACCCCAAATACCTCCCTGTT
CAGAGCCTTGGTGCCTAAAATTCTCCCCAAATTGACACAT
TGTCTTAGACTAGCAATCAGGATATGAGTTTGTTTACTAT
GTTGCCTTTCTCTACCAGTGAAGGGATGGGGTTAAAATAA
TCCAGGGCAGCCAGGTGTGAAAAAAGTGCTGAAGGAAGAG
AGAAACTTAGAGCAAATGTAGCTGAAAAGTTTAAGAAGGG
AGGGGAGGCCAAACACAAAGCAACCTGACTTCATGATTTG
CCTCAAACTAACTTTGAAACCATTTATTAGCAATGAAAAG
GCCTAGTTTTAGAGTCAAATTTCTATTGAAGAGGATAATG
CAGAGGGGAAGGAAGAGACAATTCATTAAACACCCCAGGA
AATTTTGGATGTGACTCCAAATACCTGAAAACCAAATTCA
GGTAAACTTTTATGTCAACATATTTGAACAGTTTTGTATT
TTAATACACTAACAATGTCTTGAATTCCTTATATTTTATA
ATGAAACCTTTGAAAGGAAACTGTGTGGATTGTGTTTAGA
GACAAAACCAAATTGACCATTTGACCTTAAGAGCTTCCCA
TCTCCATTGATTTGCCACCTTTTTAAAAGGTAGAAAGCCA
GTGCAAGATGACAATCTTTAACAATAATTTTTCTCTGAGG
GGCACATTTTCACATGTCCCAATCTTCTTCTTCTTCTTTT
TTTTTATAACTCCTAATTTTAAAAAAATTGACATATAATA
ATTGCACAGATCTACGGGATGTATTGCGATGCTTTGATAC
ATACGATATATAGTGATCAGATCAAAGTAATTAGCATATC
CATCATCTCAAGCATTTATCATTTCTTTGTGCTGGGAACA
TTCAATATCCTCCTTCTGGTTATTTGACCAGCCATTTTTA
TTGTTTGTATGAAAAATGGATGCCAGATAGCATATGCGTA
CACAGATACTGCTTTGAAGGCAAGCACAGGTTCTCAATGG
CTAAGCCTATGGTGAAATTTATTTTAGTTCATGGTACAGT
GAGTGGTGACCAAAAAAGACCATCAGATCCACATATCTCT
AGAGATTCTCTTAAGTGAACTGGGTCACACATAAAGTTAT
TTTTGGCTACAATATTAAACTCAGAGAGTTTTAAAGGTAT
AAGGAAAGTTAGCTATTTTTTAGCATTATCAATATTTCTT
ATTTTTATAAAATAGAAATGTGCAATTGTAAAATTACATC
ATATATTGGATGTCATTTAAATATATTAATATTGAATATA
ATAAAATTAGATTATAATTGAATTTGTGTATAAAAAATTT
AAAAATTTAACAATGGTCGAGTGCATAGAGGGTTTTGGAG
TTCTGGGTCTGAATCCTGGCTGTGCCACCTGCTTTGGAAT
ATCAAGAAGTTACTTAACTTTTTTATGACTCAATTTTCTT
ATCTGTAGAATGGAAACAATATAAACACTTCCTAGAGATG
TTATAAAGATTAAATGACATAATACGAATGAAGCACTTAG
CACAGTATCTGACACTATACGTATTTAATACATATTATCT
AAATTATTATTTTTATTTATATACTAAAGAAATCTTTTTT
TTGAGATAATGTGGAGTACTCAAGTAATGAAGTATACGAG
AAAGTAATTTGGAGATAGACTCAAATGCTTTATCTTTTTA
ATTGGTGCCTATTTCAAAGGTAAAGAAATACATATATATT
ACGTTATGCCTAAATAAATGTGTCAGCATGAACTAGAGGC
TTGGTTATGTTCAACGGACTGATATGTATTAACCTGATTA
TGACGATGTAGTTACTGTGCTGGAACAAGCCCAGGACTCA
CTGAGAGAAAATTAAATCTTAAGGTGCCAGGCTTTCAACT
CATATAATATACAGTGACAAAACCTCCCTGGTATATTAAT
ACCTAAAGGTTTTAAAAAATTTAATATGAATCCATCTCCT
TTTCATTTTTAAAATATAAGCCAGGGACAATATTATAATA
GCTCTTCATAGAATACTACATTGTAAAGACTTTTTGTAAA
TGTCCACAGGCGTCCTTAGATGAGAATGAATGTATTTGAA
TAAAACCAGTAATCTGAAGGTAATTAAAGTAGTTTTGTAA
GGTGCAATAAACATCCATTGTTGGGTCTACAGAGCATTAG
TTTATGCTATTGTGAAGAAGATGTCTTTTTAGTCCCTGAG
CTGTTTTGAAAATTTTCAGAGGCCACAGGTCTGAAAAAAA
CAAGGACAAGATAATGACTGAAGACACAATTAATCCTGGT
GCCATGGCATAGTACAAACTGTTACAACAATTTTTTTAAA
AAAAAGCTGTGCAGGGGTTATAAAAAGAAAATACATAGTC
TTTAAAAAAATAAAAACCTTAAATGTAGAGTGCTGAATGG
GTGGAATAAACAATAGCTGAGAAACTAAAATAGCATAAGA
AAAGACATTATGGTATAAAGAAAGGGCAAATGAATTTAAA
ATGTGTGTAGAAAATATGAAATCAAATGTGTGATGTGTAT
ATGAAGGTGAGATTGCATTTAGGTAAACACTTTTGTTTCT
TTAGGGGTGACCTCAGTTAGTGTTTAGTTCAGATTTCAAA
CGCTTGTGCAAAATGTGACATGTTCCTAACTCAAAATTTT
CGCCCACCATGTAAAGGAGCTGCACGTTACAAGAAACCTG
GAAGAAACTGCTTGTGTAGACTCTGAAGGTCAGCTTTTAT
CTGGCAGCAGCTTCTTATTACTTTCAGCTCTTTCACATTT
CCTTCACAATGATCTATGTTTATGAGAATAAACAATAATA
AACAAGAGTCTTCTGGGACTGACTCTTACCCTAGTGGCTT
CTAAAATATGATACCTGATGTTGGAAGTTTAATTTCAACT
TTTAAATATGAAATATTCAACTTCTCCACTCTGAAGCTGA
ATGCCCAAGCAGAGAGATTTCAACTGTGTCTGCTGCCTAC
TCCTTTTCCTGCAAAACAGATTCAGTCAGCATTTTAAGGA
AAAACTCATTTTTTATCAGTGGCCATTTCACACAGATTTT
TAAAATAAAACAATGGAGTATTCAATTAGCCCCAGTGACC
TCTTCCAGATTCCAGGGTGGATATTTAATGTCTGTTTTTT
GAACCTACTCTGACTTCAGATGAGTAAGAAACATCTCGTG
CTTCCCTAAGTTAGGGTGGAGGCATTCGTTGGAGCTGAAC
ATGGTTAGAACAATTCTTCAATTTGTATGAAGTAGATGTA
TTCATCCAAGTCAAGTATCTTTCCCCATTCTCACCCCAAT
CATATGCAGTGTTTTACACATGGAAACATTGCATTGATTC
ACATATCTTGTGGCATTTCTTTACTTATTTATCTGCATAA
AGGTCATAGAATCCTCCACGATTCCTTTTAGGCTGGGCAC
AGTGGTGAATTATAGAGCCTCTGTAGAATCAGACATTGGT
CTTACTGCAAACAAGGATGCTTCATCTGAATGATTTACAG
TTTGAAAACTCCATTTGCAGCTGGGCGCAGTAGCTCATGC
CTATAATCCCAGCACTTTGCGGGGCCAAGGCAGGTGGATC
ACAAGGTCAGGAGTTTGAGACCAGCCTGGCCAATATGGTG
AAAACCTATCTCTACTAAAAAAAAAAAAAAAAAAAAAATT
AGCCAGGCATGGTGGCAGGCATCTGTAGTCCTAGCTACTT
GAGAGGCTGAGGCAGGAGAATCACTTGAACCCGGGAGGCA
GAAGTTATAGTGAGCCGAGATTGCACCACTGCATTCAGCC
TGGGCAACAAAGTAAGACTCCATCTCAAAAAAAAAAAAAA
AAAAAAGCTCCATTTGTATCATGCAATTAAAACCCTTTTA
CACAAAATACTTACACTTTTCAAAGTGAGTCTCTATGGTT
TCTCAGTCATAAGGAATTTTTCATCAAAATAGCACTGAAT
CTGAGCTGAAGTCCAATATTCACGTCCCCTTGGAATAGAG
TTGCCAGATTTAGCAACAGACAGAAAAACAAATACAAAAC
AATAATAAAACAAAATGTGCAGTTAAATCTGAACATGGGG
TAAATAATATATATATTTTTAAGGTAGTGTGTACCATACA
ATAGTGGAAACATAGATATACTAAAAATATCCAGTTTATC
CAAAATTCAAATTTAACTAGGCATCCTGTATTTCATCCGG
CAATCCTATCTTGGAACCATTATGGATAACAGGAAAGATT
GTGTTTTACAGCTAAGGTAATTAAGGCCCAAAAGGGTAAA
AAAGCTTTTCTTCAGTATTTCAATGAACTGCTGTGTTTTG
GTTATTTTACTGTATGGTACTTCTCAGGCACAGCTGAGAG
GAGGCAAGATTGTCAAGGGCACTTTCAGATGTTCTTATTC
TCTCTGAGAAGACATTTTCCCCTCAGTTTTCTGTTCTTGG
CCTGCCATATCTTTCATGAAAATACTTATTCAGACAACAC
CCAGTTGGAAAGGCTCCATTGCCTTATTTTCTCATTGTGG
GTTGATTATCGATTTACTGGCTTATTTACTTCTCCCCTGT
GAAGTGAATCTAGATTGGTGGAATTTCAGGCATAATTTGT
GATAGGTGAGAGAAAAAATTGGATGTTGGGATGTGGGTTC
TCACAACGTTATTAAATTGGGACAAATTCCAGTAGGTCCT
AAATATTAATTGCATCAACCTGTAGCTTATTGCTGTATAC
AAAGTCACTTGGCAAGCTTAACAAAATGTAGATAAATAAC
ATGTTTGTATCTCAGTTCCCTGCTCCCGAGTAACTTGGGA
TGAAGGGTTAGAATATATACTCTACCCTTGCTATTTTGTC
ATATAAAATTTTCAAATACGACAAAGTTGAGAGAATCATA
CAAGGAACACTCATATACTGGCCACCTAGAGGCTACAACT
AACATTTTGCTACATTTAGTTTATCACATATCTTTTCATC
TTTCCATCCTTTTATCCATCCATCAGTCCCATCTTTGATA
CATTTAAAAATAAGTTAAACACATCAGTACACTTCACTCC
TAAACATTTCAGCAGGTATATCATTAATTAGAACTCAAGA
ATTATTTGTGATTTTTAAGGTGAAAATTACACACAGTGAA
AAGTACAAATCTTAAGTGTGCCATTTGGTACATTTTGACA
AATGCATATGTATATGTTTATGTATATATACACATATGCC
TGTGTAACTTACAGATTACACAGATTATATCCATGTAGAT
ACAGAACATTATCATCACCCCAGAAAGTGTCCTTGTGGCC
TATTCCAGAATAGGCAACTACCATTCTACTTTTCTTTTTC
ACCATAGTTTTGCCTATTCTGATCTGCATAGAAATGGAAT
CACACAATATGTACTCTTGCATAAGGCTTCTTTTACTCAG
CATCATGTTTTTGAGATTCATTCATGTAGTGTGCATCAGT
AGTTTCTTTCTTTTGATTGCTGAATAGTATTTAATTTTAT
AAATATACCACAAAATGTCTAGCCATTCACCTGTTGAGGA
ATGCTTGAGATGTTTCCAATGTTTCACTATTATAAATAAA
GCTGCTATGAACATTCTATTATCTGTCTTACCATGGACAT
GTGTCTTCCCCTACCCTCCTCTACTCCCTTTTTTCTGTCC
CCTCCCTCCAATCCCCACCTCTAGAGTAACCACTCAGGAG
TGGAATCAGCCAGGTTTGGGAAGCATTTTACTAGTTTATG
TTATATGGAATATATTGATTATCATATCGACTACCTATTT
AGGTTTGTTCTAGGGTACAAATCTAGACTGATTTTAGTTT
TTCTCTTGGCTTCTTCTCATTTTTTCTCAGAACTCACAGC
ATCCAAAATCCTCTCTAAAGTGTTAGAACCAGTCTAGGAC
ACTCTGCATCTCTAGAACATGCTTAGAATAATTCCTCATT
GTATTCTGGATGTAAGACATCTCTGATAGGATCTTTCTCA
GAGTCAGATTATACCATGTGAATGAATGTGGCATTGACTT
ATTTTTCCATTCACTGAGCATGTGTTTAGTAGATGCTATG
TGCTTTTCCTGAAAATATAAAGATGTATAAAATGTGACCC
CTGCTTTCAAAGACCTCATAGATTTGTGGGGAAATAGACG
AGACAAATGGCCATTTTGATACAATGTGATAAATATTTTG
GAAGATGTAAGTATAGGGTGCTGTGGGAGTACCTTAAAAA
TGCACTTGACCCAAAGTGGAGGGCATCACACAAGACTTTC
CAGGGTATATGAAGACTAAATCATGTTGGGAATGGACCCA
GGAGGAGTTAAATAGGCAGACAGGAGAGGGAAATATGTTG
TGGGTATAAGGGCTACAGTGAAGTGCAGCAGGAAGGAGGT
GGGAAGTAGCTGGGAAAGATGCTCAGGTGGTGATGGGTGA
GGCTAGAAAGTTGGGAGGCTGATGATGATGAGCTTTTAGA
TTAAATTGAAGGGTTTACTCTATGTTATACAAAGTTTCTG
TGCACCTATATGTATACACATGAGAAATAGGTCACAGACT
GTTAGTTATTTCTGTATCTAGTTTGATAAACTGAAAAGAG
CCCCAGTTTAGTGCCTTGAGCAGTTTATTCTTCAAATAAG
TTTCACAAAGAGGGTAAGGCATCCACTTGGTGATGCTGGG
TGAGATTTTCTTAAAAGAAAAAAAAAGAATAAAAGAAAAT
GACTCACTATCAGGCCACATTTGAAGGGAAATTTCAGAAT
CTTTGCTAGAACTGGATAACTGCTGACCCTAGCATCCTTA
CACTAACCTCTCAGGAAATGCAAGATTTATAAGTTGTGGG
CTTTTTTTTTTCTTTTGAAATAGGTCTTAATAATTCAAAG
AACTTTTTAATGATTTTAAAAGTGCATGTTAAGTACTTGA
TGGATTGGATCAATTCAGTCTTTGTAGTGCTGTGTGTTGA
CATCCTCCTCTCTACATATGGAAATTCGACAGATGTACAG
AAATGCTACACAGGACGAGATGTTTCTTTATGGCATTTCC
TTGTGCATCTCATTGGAGAAAAGAAATGTGTATATGCACT
TTATAGTGAGTCATTAACTATAAAAACAAGCTTATTCACA
AACCCGCTTTGATCTGGATTTCCTGTGATTTATCTTTGCT
GTCTTAGAATGTACTGAATTCCTGATTGTTATTAACTCCC
CAAATATTTACATCATTCCAGATAATCAATGCTTATCACA
GTCAATACAGATGTTACAAGACCCTAGAAGAAAGATGGTG
TCAGCATAATAACATTTTAATTATTATAGCATGTGTTTTC
AACTGTATCTTTTGTTTATAGCATCAGCTAACAAAGCTAC
TGTATCTGGTTCATAGAAAGTATTAAAATGATTGAACATA
TAAATCATAGCTTTCCCCACCAAAAACTTAAAGTAATAGT
GTGTAACTGCTTGAAGGTACTAATGCTTGTTTAATTAATT
TAAATCATGCTGATAAGACTATATTTTCACTTTCTATTCC
CCTGAGCTTGCACTCTCTGCAGGGTTACTCAACTGTTAAT
GTAAAACAAATTTGCTTGTGGATGGTTTAATGATATGAGA
TATTTGATTTGAACTAACATATCAATTTTGTTAATGGAAT
CAAAAGTTGGGCTGTTGTAAGGGAAACAACTTTTTTGTTT
GGCAGCATTCTGTTTGGTTTGTAAATTTTATTTACAAACA
TTATACACTTCACTTTTGTCTATGCTGAAATATAAAATCC
TGGAAAGTGCTGTGAAATGTGGGATATATACTTTTCAAAC
TCTCTCCCATGTATTTCACAGCCACTACTCCTGCAGAGTT
GAAAACTACATTTTGGAGAAAGAATGAGCAGGATCAGATT
GCTGATGTAACACTGTCTAGCTTTTCCTCAGTAATATCTC
ACCACCTCCTTTGTAAACGGCACAGTTCTGCCAACATGTG
TCCACATTCACTCTGTGTATAGGAAGAACTGTGGTTTCAT
GTCAAGAGGTTGCACCAAAGGCAACAGCACAAAAGTTATG
CTGGACGGAGGGTGCAACAGCTGGATCAGCCACATCCACT
TCGGTCAACTCATCTTCACCTGAAAGCTAGATTCACAGGG
AGAGTGAGAATTGGCTCATGGTTTAAAATGAAAGGTCTGA
CTGTTTTCACCTGCTTTTTACAATGAATGTTTGCTTTGAC
ACAATAAAATGCCCTTGCCTCTTCCCAGGTGTGAGACTAG
GCAAATTGCAAGCTACATTGTCATGAAATAGGAGATGTCA
CAGAGACTGAGTATTTTTTAATAAAATACTAGAGGATGTA
TCTGGTAATATCAAAGCTGATGATAGTTATAATGGAAAGA
GGCCTGTGATTCTAAAAATCTCTGTCTTTTTTATTTTTGG
TTTGCTGAAATGAGGGCTTATGGAAAGAGATCATGGCTGA
GTTAGTAAACCCGGGTTCTGTGCCCAGTACTTCTGCTGAG
ACTTCAGGAAAATAGCCATCTCTAGAAAGGAGGGAACTCT
AGCACAGAGAAAGATTATCAGATATGTTCTACTTTCTAGA
ACTCTACTCTCCAAGGGTCTAACTTAGCTATACTGTCTTA
ACCAAGCAAGTTTGTAGAGATTTTTCTTTCTTTAGTTCAA
GGTACTGAATATGCTGGGCCTTCTCACAAGGACTCGTGCA
AGAAGATCTAGGGTCAGTGAAGAATATCATATGGGATCTC
AATTTTAAAAACAGGATGGATGACATAAATCAGCACTAAC
TGCTTCCTCATGAGAACATTTTATTATGGTAATACAAGAA
AGTCTGTGAAATGCTAAATGTCCATGGAGGCATGTGGTAG
CCTCTTAAAGTCTTAACGAATGCTTGATAATTTTATCTAA
TTCATGTCATTGACTTAAAGTAAAACAAAAAAATATCATT
CTGGAAAAAATGGGTATAGCATTTACTTAGAATTCTATCT
AAGTCATGTCATTGACTTAAAGTAAAACTAAAAAAAAAAT
TCTGGAAAAAATGGGTATAGAATTTACTTAAAAAAAGAAG
ACAAAATCCTTCAGAGAAACAATAACACTGTCCACATTCT
TCCTAGCAGGCCATCGTGTTCCTTAAAACATCATCATCAC
TCAATTCCTTTGATTGTCTTATAAGTATTACATGATAATT
TCATTTCTAAGAGTTTTGTCATCTTTAAAATTTTGTTTTT
AATTTCAATAGCTTTAGTGGTACAAGTGGTTTTTGGTTAC
ATGGATGAATTACATAGTGATGAAGTCTGAGATTTTAGTT
CACCCATCACCCAAGAAGTGTACATGGTGCCCAATATGTA
GTTTTTTATCCCTCACTTTCCACCCTCTTCTCAGTCTCCA
ACATCCATCATACCACTCTGTATGCCTTTGTGAACCCATA
GTTTAGCTCCCACTTATAAGTGAGAACATATGGTATTTGG
TTTTCCATATCTGAATTACTTCACTTAGAATAATGGCCTC
CAGCTCCATCCAGGTTGCTGCAAAAGACAACAGGGCATTC
TTTTTTTATGGCCGAGTAGCATTCCAGGGTGTCTATATAG
CACATTTTTTTAATGCTATCATTGGTTGATGGGCACTTAG
GTTGGCTCTATATCTTTGCAATTATGAATTGTGCTGTGAT
AAAATATGCGTACAGGTGTCTTTTTGATATAATGGTTTCT
TTTCCCTTGGGTAGACACCCAGTAGTGGGATTGGTGGATC
AAATGGTAGATCTACTTTGAGTTCTTTGAGAAATCCTCAT
ACTGTTTCCATAGAGGTTATACTAATTTACATTCCCACTA
GTAGTGTATAAGTTTTCCTTTTTCACCACATCCACGCCAA
CATCTATTGTTTTTTGACTTTTTAATAATTGGCCATCTTT
TAAATCACTTATTTGTTCAACTTTTGAGCTTCCACAGATG
AACAGATAAACAGACAATTATTATAAAATGTGGGAAGTAA
AAGAGGTAGGCATGAGATATCACTGAGAGTTAAAGATCAC
ATATCTAAACCAGTTTGGAGCAGGAGTCTCAAGGAAGTCT
TCCTGGGAGATTGTCGGTTTTGCTGGAGGACAAATGGATT
AAGGGGTGAAAAGAAATAAGGCTGCTTTTGTGGGCGTGGT
CATATATCAGTGTATGAGCTTTTTTAATGGCATCCATTTA
TAGAGATTTTTATAGACATAAAACTAAAATGCAAATACAT
TTTAAGGATTATATACATGTTACAATGAAAGGAAAAAGTT
ACGATTATTTGACAGAAGTGAAATCCAAATATATAATATA
ACTGAAAGGTTCTTTTGGTATTAATCTTCATTTTGTAGAA
CAACATTGCTGTATACCATTTAGATTATTACTCACTGCTT
CTGTTTATATTAGAAAAGTGATTCAACAATCAAAGGAATC
CAGGGTGTGTGAGTCATTTTTTTTTTCTTGTTAAAAAATG
TAGCTATGCTTGGAGAATCAATTTTAAAAAATCAATGCAC
GTAGAAATGCTGTTTTTCTTCAATATATATTTTGAGCCAG
TTATGAGAATTTACTAAATTTTTATTATTTTAAATTATGT
TAATTTTGAATTAATACTCATTAGTACTTGGGGCAATTTA
AAAAAATGAATAATAGTATTAATGATAAATTCATTGAAAA
TGATTTATTTCAATTAACTTAAAATAATTACAATTTCATA
TATTAAAGTTAGATCCTCCAGGGCATGAATCCCAAATACA
CAAACTAGTTTCTTCCAAATACTAAATGTGCATTATTGAA
CTATTTCTTAATTTAAACTTTTCTCTAACTCAAATGTACC
TTTCAATTTATTAATACTTTGTTCATTTCTCTTGAGCTCC
AGGCCTCAAGCAGTCCTCTTGCCTCAGACTTTCAAAGTGC
TGGGATTATAGGCATGAGCCACTGTGGCCTGGCTAGAAAG
GGGTATTTTCTAAAATATAAACACCCTCATCAATCATCAC
TCAAATATCCTCACTCAATTGGTTATTTAATTAATTTATT
TAATTGTTAAACCATTTCTGAAACTCTTTTTGAGAAAACC
GTAGTGTTAATGGATATCCAGAGGTGTTACTGAAGTAAAA
GTTTCTGCAGTCATATACATGTGGAAACTCTGGGATAAAC
AAGTTTTCTTTTTGTAGACTTTTCCATAGTTTTAAAAACG
CAAATGTGCATTGTGAAACTATAGATGAAGACTATACTAG
GCATTACTTTCTAAGCTTATTCAACCATGGAAATGGTTTT
TGACCAACTTTGCAGTACTAATGTTTCAAGGTCTTATTGG
TCTAGTTCCTCTGTCATCACAGATGATCGAAATAATGGTC
TATTTCCATGGATCCGAAAGAATAGGCAGGGGATATAGAC
TGGGAGACAATTCTGAGTAAGAAGGAAGGGAAAAGTGCTC
AAATTCTCTGGAGTACATAAAACCAGAATAAGCATTCAAC
TATTTTATTCCCAAATCTTTTAAAACCTGCTTTTCTTAAT
GATTTTATATTGTACTATAATGATATGCTTGTTTATACAT
ATTTGAAGTAGAATAAAAAAATGCTTAATAAATGATCAAT
CCAATGTGCTGTTATTCAAGCTAGAAACTTTACATTAAGA
TATACCCACATACACATATATATATATACATTGTGAATTA
TGAATAATTTGGATTAATATAACATTTTTGCCTGTAGTTC
TCATATCAAAGATATATATATATATTTTTGACACAGAGTC
TTATTCTGTCACCCAGGCTGGAGTGCAGTTGCATGATCTT
GGCTAACTGCAACCTCCACTTCCTGGATTCAAGTGATTCT
CCTGTCTCAGCCTCCCAAGTAGCTAGGACTACAGGCATGC
ACCACCATGCTCAGCTAATTTTTGTATTTTCAGTGGAGAC
AAGGTTTCACTATATTGGCCAGGCTGGTCTCGAGCTCCTG
ACCTCAAGTGATCTGCCCACCTTGGCCTCCCAAAGTGCTG
GGATTATAGGCATGAGCCACTGGGGCAAGCTCAAAGTTAT
CTTTATTCCCTGTTTCTGGGCCTGGTTTCTCCTCTCTTTC
CTTGTCTGGTGACAGTAAGTATCTTCAACTGTTTAGAATA
CCAAAGGATTGAAAAATAATTTAGAAAATATGGGATTTCA
ATTCTTAAGCTTTGGTTTGTTAAATGGAAAGAAAGTTCCA
AACAGCCAGTCATTTTCATCAAGTGGACACTGCTGACCCA
GAAGCTAGTGGTTATACATGTTGAAAAAATCCCCAGATGT
TCAGCTAACCATGGCAGCGTTGACTTTGTATTTTTGCATT
AGATCATAACTTTTTTTCAGAGTGGTTTAGAATTGAACTT
TTGTTTTGAACAATCAGTAGATATGTTAATTCCCAAATTC
CATTATTTGCTTCCTAGTGCTAAGAAATAATTATTTTATG
GTGGCATACTTTCACGGTTTTCGTTCGCTCCATCTTTATG
GTTAGTTAGGGATAAAACCATTTCTTATCACTTAAAATGC
CACATATATCTAGCAATCTCAACTGTTTTTCTTCGACATT
GTGAAATAAAACCCACATTTTTTGGAATTTCACACCAAAC
CATTATAAAAGTGAAGTGTTAGAAATCAATTCAAATGTTA
AATACAAAGGACATTCTTGGCTCATTAAGTAAAAATATCT
CATTTAATGAGCAGGAAGGCACTGGAGCACACTGAACCCT
GACACAAAGCAAATTATTTAAGTGATAAATTATATTTTAT
GGGGAGTGTAAAAGTTAATAATACTCAGGGGCATGGTAAT
AAATGCAGAGGTGTAACTAACTTCATTGACTGCTTTACTT
ACAAACATGCCATATGTACTTAGTTACTTGAGCTGATCAT
AAAAACACAGAACAGAAACCACAGAGAGATTAATTCAGCT
ACCTTAGTACAATTATTTTTCAGTCCATCTTTTACTTAGT
CTTTTAAGAGATTGTCTTTTTTTTTTCTCCCTCCTGTCAT
TTGCAACATTCTGCTTCCTTCATTTTTGTTTTCACTTTTG
ATCAAGTATTTGACCTTGTAGCAGTTAAAGCTGCAGTCTG
CACCTTATCTCTCAGTAAGCCTCATAAAATCAGCCATGCG
TTCATCCTCTCTTGTGCCCCACAAATGACCTCAGACCTCA
CTTCAAGAGGACCAACATGTCCTGTGAAGAAATGGGTGGG
TTAGCTTTTGTTTTGGCACCTCCCTAGCTCTCTTTTCTTT
TCTTTTCTTTTTTCTTTTTCTTTTCTTTTTTTTTTTGAGA
CAGAGTCTCGCTGTGTTGCCAGGCTGGAGTGCAGTGGCGC
GATCTCGGCTCACTGCAACCTCTGCCTCCTGGGTTCAAGT
GACTCTCTGCCTCAGCCTCCCAAGCAGCTGGGATTACAGG
CATGCATCACCACGTCTGGATAATTTTTGTATTTTTAATA
GAGACTGGGTTTTGCCATGTTGTCCATGTGGTCTCAAACT
CCTGACCTCAGGTGATCCACCTGCCTTGGCCTCCCAAAGT
GCTGGGATTACAGGTGTGAGCCTCTGTGCCCAGCCCTTAG
CTTTTTCTTAAGCAAACATTTCTCTGTAATGTGGAGCAGA
TCCATAAACAAATGTGGGCAATAACCTCTATCCATGCTTT
ACTAAGATGCACAGAGATCTGTTCACCAAGTGGTCTCCAC
ACAGCAGGAGGTCAGGAAGAGTTGCAGCAAATGTCTAGAT
AATTACAGGTACAGGCTGAGAGTGAAAAAGGAAAGGAACT
GCCTTCTTCTTTTTTTCTTTTTTTTAATTTAAATGATACA
TTTTTTTTTTCTGCCTTTGACTCTGCTTTGAAATAAAAAT
GTTTCATCTTTTTACTTGACCCCTGCCTGGTCTGGGATTA
CGAAGAAATTCTAATGACATGTAATTTTGCTTCTGTTGAG
GTTAATTCTAGATGAAAATATAGTTTATTGATGCTACTCA
AATGAGTTTTCCCCATGGTTTTGGAAAATAATATAGTTTT
GGATCTTTTCTTTTGAGTTGGGGGTCTCACTATGTTGCCC
AGGCTAGTCTCAAACTTCTCGGCTCAAGTGATCTGCCCAT
CTCAGCCTCCCAAGTAGCTGGGACTATAGGGATATGCCAT
TGTACCTGCCTAGACCCTTTATTCAAAGCTGATTATAGTT
TGTGGGACTACCTTGAGATTTTTTACAGAGTGGCAAGTAG
CAAATTCTTTTAATACTGAAGCAAAAACACCATTGTAAGT
ACAATGGTGTTTCACACCTCTGAGCTTTGATATTCTGTTT
ACACCGGCTGGCTGCTCTTCTTTTTTGTCCATTCAGCAAA
CTCCAACTGACACTTCAAACCCAGCTCAGAGGTGGACTCT
TCTGACCATTTTCTTCTTCTCCCTCTTCAGATTGAGTTAT
TCTTTCATGTTACTTGTTTTTCATGTTTGTAATAATGCAT
TCTTCTTTTCTTATAATTTATCTATTTATATTTCCAGCTA
TATTGTAAGATTCATGTATATTTCATCACATCCAGTTGCT
TTTCAGAATTTGGTTCTCCATTTTTTTATGGATGGTCTTC
TTTGATTTAAAAAAAAAATGTAATTTAGGTCTCTAGAAAA
CAACCTGTAAGAAATAGTAACAGTTTTCCACAAAACTACA
GCAATTCTTGCACTCACTGCAGTGTTGTGAGGCCACTCAG
CTCAGCCTTCTAGTCCAGGCTGGATTTTCCATACAAATCT
TTCTCCATTTTCCAACTATCCTCCTCTTTTGTGATTGTCT
CCACTTTCAGTTCCCTGATACATATAAAGCAACCTGACAC
AATCTCTTAACATCAGTAATTCAATTCAGTAAATATGTGT
AAAGTACAGAAACCCTGTCTTGGTTACAGTTGGATATTCA
ACATCTGTTGTAGCACAGACAGTGACCAATAGTGATGGAT
GGAAGGATAGAAGGAAGAAAGGAAGTAGGAATGGAAGAGA
GGAAGGAAGGAAGGAAGGAAGGGAGGAAGGGAGGAAGGAA
AGAAAGAAGGCAGACAGGCAGAAGAATCACATATGGCACC
TTTGTGCAAAGCTACTGCCTGAGAGAAAGATGCCCCTTTC
TGTAGACCGATGGAGCCTTGCCGGAGTGCAGGTTTGGCTA
ATGGAAATGTGGTTGGATTTCAGTCCCTGCTTTTTTTCTC
TTAATGCCGAGAAAGAAAGGAATAAAGAGGGAGGAAGGAA
GAGACAGATGGTGAGAGAGAGGGAGATAGTACTATCTTCA
CTCCTAGACCATGGACTCCTCAAGGGCAAAGACTGTGTGT
GTCTCTTTGAGTCCCTACAGCCTAGTAGAGTGCCTAGCAC
```
