## Appendix S1 for "Sexual selection and pseudogenization in primate fertilization": All_Annotated_Scaffolds.gff (part 406 of 747)

```
ATAGTAGCACTTTACACATATTTACTGAATTGAATTATTG
ATATTAAGAGATTGTGTCAGGTTGCTTTATATGTAGCAGG
GAACTGAAAGTGGAGAGAATCACAAAGGAGGAGGGTAGTT
GGAAAATGGAGAAAGATTTGCACGGAAAATCCAGCCAGGC
CTGGAAGGCTGAGCTGAGTGGCCTCGCAACACTGCAGTGA
GTGCCAAGAATTGCTGTAGTTTTGTAGAAAACTGTTATTA
TTTCTTACAGGTTGTTTTCTAGAGACATAAATTACATTTT
TTTTAAATCAAAGAAGACCATCCATAAAAAAATGGAGAAC
CAAATTCTGAAAAGCAACTGGATGTGATGAAATATATGTA
AGATACGAATTGGTTTTCTTAAGAGGATGACATTCATTAG
ACTGGGTTCACATTTCAGATAGTTACTAACAGGAACTGGA
TTTATTGTTTAAGAATTTTAAGAGTATCTTTTTTTTTTTG
GCCTGGATTATAATAATCTTTAAAAGCAAATAGGATTCAT
TTTGATAGAATAACCTGATCCTTTCAAAGTAATAATTGAT
CTACCACCTGGTTGCTAATCCCATCTCTGCTACGTAATTG
GACAATTTCACTCCTTTGGGAGTTACTGAACTCTAAAATA
GGCATAAGAGTATCTACCTCAGATGTTGTCATGTGGTTAG
GTGAGATGATGTTGGTAGTCTGCTTAGCAGAGCTTGGTAT
CAGAATTATTACCACAGCTTAATGACAAAATATTTTGTAC
ATAACTTTTCTCATATGCTGTATATACTTTTGGTTTTGCT
TACAGTGTTCATTTTCCTTTGAAGAAGCTTGTGTCTTCCA
TTCTCAGCTCACTGGAGCTGATATGTCCCTTGGCCACCAT
GGTGAACACATCACAAAGCCAACCTATTGCGAGTGAACAC
AGTATCTGTCCGGGACTTGTGTATGTGAAGTTTTCCCTTT
AGCTGGACCACTGATGACCATTTTTTTTCACTTCATACAG
AGGATCTGCCTTAGAAATTTGCCGTTACAAAGATAGCAGA
ACCAACTGTTGTAGAGAGAGATTGTAGGTGACATTGAGCA
CCTGGATCCAGTCCTTACTGAAGAGGCTAGAATCATCTTT
GTACTTTTCAATCTGTGAACTCTGATTAAACTAGTTTTTT
TTAATGATTTACAAATGAAAGAGTTCCAACTACTTGTGAT
TTCATTAGAGTAATTTGTAATAGAGTATCAGCAGCAATTG
ACCCCACCCCACACAAATGCTTATTGATTATGGGACTGTT
TGACCTCTCCCCATTTAATGTTAATTAATAAATCTATCTT
TAACAAGTATCCTCTTTCAAGTTAAATTAGAGTTAGAATC
CTTAATGAAAATAAAATTAATCTATTATCAGTGATGATTT
GTCTAGAATAAGGTATTAACAATTAGATTGTGTAGCTTAA
AAAAAAAACCACATTAAAACACATACTCATGTGCTTACCA
GACTTCTCCTGGGAAGCTGCTTTAGGGAAGGGACTGTGTC
TTTCTTCAATACATCTAGCTCTGGGCACAGTGCCTGCCAT
ATCACAGGTGGTTACTGAACACTTGTTGATTTTAACTGAC
TTGCTTACCTCATAGGCGGAGGACAGGCTGGCCGACTGGA
CTTCCTTCCTTCCTTCCTTCCTTCCTTCCTTCCTTCCTTC
CTTCCTTCCTTCCTTCCTTCCTTCCTTCCTTCCTTCCTCC
CTCCCTCCCTCCCTCCCTTCCTTCCTTCCTTCCTGAAAAA
TTTAAAAATCTGAAAAAGTACGAAGCTTTATATAATAAGC
ACCTATATATCCACCTCACATTAACAATAATGTTTTGCCC
TGTTTGTTTCCAGCTTTAAAATATCTTCCTCCTTTGACCT
CCCCCATTATTTTTGTCACACCCTCTCTTCTAGGCAACCA
CTGTCATCACTTTACAATGTATCCTTCCTGCTTTTTCCTA
TAACTTTACACACTCATACACATCTGCTAACTATATATAT
CACTGCTTTATGTGTGTGTTTAAGAAGCTACATTAATGGT
ATCTTGCTGTACACATTGTCCAATGTGTATTTTTCAGTTA
ACACTGTGCTTTAGTGATCTATCCATTTTGATTCCTTTTA
ACTTCAATATAATATTTAATTGAATTAATTCACTACATTT
CTTTATCTTTTGATGGACACAATCACTTCTTTGTATGTAA
AGATTTTATAGAAACCTGCTTTTTCAAGCAAAGTCACTAT
ACTGTGTTTAAAATTAATAATAAATACAATTTAAAATTTC
AAATAGAATCACTGGGAATTAATTAGAAAAAATTAAATGG
AACTTCTGTATGATCTTTTTTAAATCAAATGTAGGTTTTT
AATTCTGCTTCTCTGATGCATCTGTACTGAAACAGGTGTG
TCTTTTCCTATTCATTTTTTTAAAATGCTTGTCTTTGACT
CATGGAAAAATGACATGACCATTTGTTCTAGGCTCATTGA
CCTCTTTGTTGTTTTATGAATACTCAGGCACATCTGAGGT
CAGAGCCTTTGCTCCTGCTGTCCCCTCTGTCTGCAGTGCA
TCCCCAGATCTCTACATGGCACCCTGTTAAACTCCTAATG
GAATCTATTCAAATGTCACCATCTGAGTGAGGCCTCTCTG
ACTCCCCCATTTAAAGTTGTACTCTTCTCTCATTGGCACT
CCTGAATCCTCTTTTTTTGCTGTCTTTTTCTCTACAACAT
GTAATTACTTTCTCTCATACTACATATTCTAATTTTAAAA
TTTGTTTATTGTTTATCTTCTCAGTGAGGCTGAGGCTCCA
TGAAAGTAGAAATTTTATCTGTTTTATTTTTCCCATTGCT
GTATCCCCAGTGTCTAGAGCAATGAATGGCAAAAATAATG
CTCGATAGTGTGTTGAATGGATAAATAAAAGGCAGGAAAT
ATGAAAAATACAGAAAGTATGATGTAGAAGAAAGGAAAGA
ACTCCATTTTACATCTCATAAATAACAGTTTGTTAGATTG
ACTTTTAATGGTTTTAGAGATATATTTTTTACTTAGTTGA
GATCATGTAGCATATAAAAATTTTGGGCCGAGGTGGGTGG
ATCACGAGGTCAGGAGATGGAGACCATCCTGGCGAACACG
GTGAAACCCCGTTCCTACTAAAAATACAAAAACAAAAAAC
AAAAAAACAAAAAACTTAGCTGGGCGTGGTGGTGGGCACC
TGTAGTCCCAGCTACTTGGGAGGCTGATGCAGGAGAATGG
TATGAACCCGGGAGGCAGAGCTTGCAGTGAGCTGAGATCG
TGACACTGCACCTCCAGACTGGGCAACAGAGTAAGACTCC
GTCTCAAAAAACAAAACAAACAAACAAACAAAATTGAACA
AAGTATGGTTCTATTGTTTCAGCTGAATATTTTAAGCAGT
TCTAAAATTATTGAACTTTGTTGAAAGCATAATATTCTCT
CATATGGATATACTGTAGGCTATATACTGCCAATCTCTGT
TGATTGGAATTTAAGCCATTTAAAATTGTGGATTTTGTCA
ATGACATTGTTATGAGTCTCATTCATAAACTTTCACTTGT
GTATTTTAGTTTTAAAAACAATGTATTTGTAGAACTACTG
AATTTGAGTGAATGAGATATATTGCTAGGCTTTTTCTCCC
AAAGAGATTGTATCAGATTACTCTCCTATCCATGCTACAT
GAAAATATTCATTTGATTTCATTCTAATTATTTTCAAATA
AAACTAATTTACTATTTTGATAGGGAAAAAGTAGTTTTCT
TGTTTTATTTTGCCTTTCTTTGGCACATAAGTCAAACAAG
AAGAGAAAAAATTTTAGAAGATTGGAATAAAGAACTGATT
TGTGGGCATAAGGAGTATGAAGTGCCAATGAAATATCCAA
GTAGAGGTGTTGAATAAGCAATAGGATACATGAACGTGGG
CCTCAGAAGATAAATTTGCACTGGATTTACACATTTAGAA
GATATTGACATATGTATAATACATAATGGCAAAGAAGTAG
ATTAGAAGGTCTAGAAAGAGAATGGAGAATGAGAAGAAGA
AGCCTTAGAACTGAATCTGGAGAAACTCCAACCATTAAAT
TAATGAGAGAAAGCAAAGCGGTGTGAGGGGAAAAGGCCAA
AGGGTTAGGAGAAAAGCTAAGAGGATGTGATGTCAAGAAA
TCCAAAAGAAGACTGTTTAAAAGAGGAGGAAGTGGTCAAC
TATCAATTGCTATTAACAAGGTTGGGAATCATGAGCCCAT
AGCATTTAACAACATAGAGGTCATTAGCCATCCAGAGGAT
GCTGTTGTGCCGCACCCAGATTCCCTTTACCAGACAGTTG
CATCTATGCTTCTGATACTTTGAATGTTGTTTGCGAAAAG
CTCACAATGGCTATCTTTTCCAAAGAATTGTCCTCGTCCA
AATGGGGGAAGTTGTGTTCCCACCCCCACCTGCACAGTGT
GCTCGTAAATGTTTAAAAACCAGCTTTCTGGGAAAAAATT
ATTTTGTATCTATCTATTTATTTCCTTCTTCCTTTCCCTT
CCCTTCCCCTTCCCTTTCCCCTTCCCCTTCCCTTATTCCC
TTCTTTCCTTCTTCCCTTCTTTCCTTCTTCCCTTCCTCCC
TTCTTCCTTTCATTATAAATGTTACTGGTTTAAAGGTTGT
ATAGTATACAATTTACCAATAATAATAAATTATCAAATAC
TTTATCAAAATTATATATAGCCAGTTGATTTGCATAGAAT
GCTCTCCCCTTCTCCCAAACTCTTATGTTCATAGCCTACT
GATATATTCAATTGGTGAACAAAGTTCTTACACAAATCCA
GGTTGATACTTTTGTTTATGTTAATGAGTAGTATAAAATG
AAACAACAAGATATATGTCAGAATTTTACTCATTCATTAA
TGATCTGAATAATTTTGCTGAACCAGATAATGTTTTTAAA
TACCTACGAGAGTATTTCCTTAATTTTTTTGTGCTATTCA
CAATGTAATTAGTTTAGTAACATTTTCTCCATCACCTTTT
AAAGGCTAGATAGATGAATAATAAAACAATAAACAAAACC
CCAATTTGTAGTGTTTGTCCATGTTTGTAGCATAAATACC
CTCATTATGTTTAATTTCAAGCTACCAATGTGGTATCACT
AAATCTGGAGTTAGAGAAACTCACTGGTGCATGACACACC
ATTATATGGAATTTTTACCTATAGAATACAATAGATGTAA
TTAACCTCAAGAACATGAGTAAAATATAATAAAATAGGAA
GTGATACGTTTTGAGTATCTATTACATGTGTTTTTATGTA
CTTTATTTAATTGTACATTTATGTACCTGTAATTTAATTT
CTAATAATGGCTATATTTAACAGCCAGCTTGCAAAATTCT
GAGAAATTTAAAAATTGGCTCTTGCTGGCAGTACAAGTCA
GTTTCAGTATACTACTCTTGTCTATTCCATTCTCTCTGTT
TTCTACAGCCAATGCATGACTTTTATGGGTAGAAAAGTTT
GCCTCTCTTGCCTCTGTATGGCGATTCATAGAACTCTCTG
TGGATTTGGCTGAAGCTCGTCTCCAGTTGATAAGACATTC
TTGCTTAGATTATTTTCTTCTCTGCCCTGTTGTGTTTCTC
TCACTCCCTTCTCTTGAGAGCATTCCATGAATAAATCATT
TGTAGAAAAATACTCAACTCAGGCTCTACTTCTGGAGGGA
ATCCATCCAAGACATCATCTTATTAGGAATACTTTTGGTA
GGGTAGAAATCTAATTGAAAGAGTGAGGAGTGAATCCTAA
AGTGAAAGTGAGGAAATGGAGACAGCTAGAGGACACAAAT
TATTTGAGAAGAGCAAAAACAGGTGAACGAGAAACTCTAG
AGAATGTGGTAGAACTACAAAGCTGATTGATGTTGCTGGA
CCATGAAGATTAGAAGCTCTGTGAATGCAGGGACCTTGTC
TTTTTATTCTCTATTGAAAGCCAGTGCCAAAAATAGTGGA
CCTCCCAGAATAGTACTTATTAAATAAATAAATAAATGAA
TGAATGAATAAATAACACATAGTCAGATGGAGTAACACAA
GTTTATGTATTTTTGATCTAACATATTCAAAGTGAGTTCT
TCAGTGTAAAGCCAATTAAAACTGAGAGGAACCATCATTC
ATATTTACCTATATATTTAGTTTTTTTGACACTCTTTATT
CCTTTGTGTAAAGCTAAGTTTCCATCATGTGGTATTTTCT
TTCTACCTGAACAACTACCTTTAACATTTCTGACAATGCA
GATCTGTTGATATAAAATTTTCTCAGCTATTGCTTATCTC
AATACATATTTATTTATTTATTTTTGAGATGGAGTTTTGC
TCTTGTTGCCCAGGTTGGAGTGCAGTGGTGCGATCTCGGC
TAACTGCAACCTCCGCTTTCTGGGTTCCAGTGATTCTCTT
GCCTCAGCTTCCTGAGTAGCTGGGATTGCAGGCACCCACC
ATCACACCCAACTACTTTTTGTATTTTTAATAGAGACGGG
ATTTCACCATATTGGCCAGACTGGTCTTGAACTCCTGACC
TCAGGTGATCCACCCACCTCAGCCTCCCAAAGTGCTGGGA
TTACAAGCATGAGCTACTGTGCCCAGCCTACATCATAATT
TAGCCTTTTTTAATAATAGGAAAATATGTTTATGGTTTAA
TAAAAAATTGTACACTATTAAAATGTTTTCATTATTGTTA
TTAAACATAAATATGCAGAAAAAGATTTTATGTAAAAATA
TAATTGTAGTAATCTTTAGATGAGAGGATTATGGCTAATT
TTTTACTTTGTATTGCTTATCTAAATTGTTTCATTTTTTC
ATGTTCTTCTTTATTGTTTGTTTTTTGTTGTCGAGTTTTA
GAAGTTCTTTATATATTGATATTAATCCCTCATGAAACAT
GTAATTTGCAAATATTTTTTCCTATTCATTAGGTTTTTTT
TCTCTTTCTTGATAGTACTCATTTATGCACAAAAGTTCTT
AATTTTGATGAATTTCAATGTATCTATTTTTTCCTTTTGT
TGCCTGTACTTTTGGTGTCAGATCCATGAAATTATTGCCA
AATTCAGTGTCATAAAGTTTTTCCCCATAGCCTTCATTTT
TGAAAGTTATTTTTTTCTGGATATTGAATTCTAGGTAGTC
TTCCTGAAAAAAAATCCACTACTGTAAATACATTTTCCAT
TGTCCTCTAGCTTGCATTATTTATAATGAGGAGAGTGAGA
TTATTTTTATCTTTGTTCCCCTATGTGTAATATGTCTTTG
TCCCTGCTTTTGAGATATTCCCTTGTCACTGGCTTTCAGC
AATTTGATTATGATATACCTTCGTGTGTTTGTTTGTTTAC
CCTGCTTGAGGTTCATTGAAATTTTTGAGCCTGTGGATTT
ATAGTATTCATCAAATTTGGAAAAATTTCTTCCATTATTC
CCTCATACATTTTCTGTGTCTTTCCTTCCTTTTCTAGTTA
TATATGGCATACCCCAGGAGATATTGTGGATTTGATTCAA
GACTACTGCAATAAAGTTGATATTGCAATAAAGCAAATCA
CACGAACTTTTTGGTTTCCCAGTGCATATAAAAGTTATAT
TTATACCATAATATAGTCTATTAAGTGTATAATAGTATTA
TGTCTAAAAATGATATATCTATCTTAATGAAAAAATACTT
TATTGCTAAAATATGCTAAGAATTATCCAAGTCTTCAGAA
AGTCATAATCTTTTTGCTGGCGGAGAGTCTTGCTTCGATG
TTGTTGGCAACTGACTGATCAGGGTAGTGGCTCCTGAAGG
TTTGGGTGGCTGTGGCAATTTTTAAAAATAAGACAAAAAT
GAAGTTTTCCACGTTGTTGACTCCTTCTGTCACCATAGAT
TTCTCTGTAGCATGCAATGCTGTTTGATAACATTTTACTC
ATAGTAGAACTTCTTTCATTATTGGAGTCAATCCTCTCAA
ACCCTACTGCTGCTTTATTAACTAAGTGTATGGAATCTTC
TAAACCCTTTGTTATTTCAACAATGTTCATAGCCTTTTCA
CCAGGAGTAGGTTCCTTCACAAGAAACCCTAAGACACTTT
GCTCCATAAGATACCATAAGAAACAATTCCTCATCCATTC
AAATTTTATCATGAGATTGCAGCAATTCAGTCTCATCTTC
AGGCTCTACTTCTAGTTCTCTTACTGTTTCCACCACATTT
GCAGTGACTTTCTACACTGAAGTCTTGAACTCCTCAAAGT
CATCCATGAAGATTGGAATCAACTTCTTTCAAACTTCCGT
TACTGCTGATCTTTTGACCTCCTATGAATCACAGATGTTC
TTAATGACATCTAGAATGATGAATTTTTTCTAGAAGGTTT
TCAATTAACTTTGCCTAGATCCATCAGAGAAATCACTATC
TATGGCAACTATAGTCTTACAAAGTGTATTTCCTAAGTAA
TAAGATTTGAAAGTTGAAATTACTCCTTGATTCATGGGTT
ACAGAATGGATTTTGTGTTCACAGGCATGAAGAAAACACT
AATCTCCATCAAAAGCTCTTGGATGTCCAGGTGCATGGTT
AATGAGCAGTAATATTTTGAAAGAATTCTTTTTCTCTGAA
AAGTAGGTCTCAACAGTGGGCTTAACATATTCAGTAAACC
AAGCTGTAAACAGATGTACTATCATCCAGACTTTGTTGTT
CCATTTATAGAGCACAGGCGGAGTAGATTTAGCATAGTTC
TTAAGAGCCCTGGGATTTTCGGAATGGTAAATGAGCACTG
GCTTCACTTTACAGTCACCAGCTGCATTAGCCCTGAACAA
GAGAGTCAGGTTGTCCTTTGAAGCTTTGAAGCCAAACATT
GACTTCTCCTCTGTAGTTGTGAAAGTCCTAGATGATATCT
TTCTTCAAGAGAAGGCTGTTTTGTTTATGTTAAAATCTGT
TGTTTAGTGTGACCACCTTCATCAAGTATCCTAGCTAGAT
CTTATGGATAACTTGCTGTAGCTTATACATCAGCATTTGC
TGCTTGTTTTATGTTATAGAGGCACCTTCTTTCCTTAAAC
TTTATGAACCAAACTCTGCTAGCTTCAAACATTTCTTCTG
CAGCTTCCTCACTTCTCTCAGCCTTCACAGAATTGAAGAG
AGTTAGGGCCTTGCTCTGGATTAGGTTTTGGCTTAATGGG
ATTTTTTTTGGCTGGATGAATCATCTATCCAGACCACTCA
AACTTTATCCATCTCAGCAATGAGGCTGTTTTGCTTTCTT
ATCATTCATGTGTTACTGGCATAGCACTTTTAATTTCCTT
CAAGGACTTTTCCTTTGCATTCACAACTTGGCTAACTGGC
ATAATAGGTTTAGCTTTTGGCCTCTCCTGGTTTTCAACAT
GCCTTCCTCACTAAGCTTAATCATTTCTAGCTTTTGATTT
AAAGTGGGAGGTATGGGGTTTTTCTTTTCAACTGAACATT
TAGATATCATTGTAGGGATATCAGTTGGCCTAGTTTCAAT
ATTGTTCTGTCTCAGGGAACAGGAAAGTCTAAAAAGAGGG
AGAGATGGAGAATAGCTTGTCTGTGAAACAGTCAGAACAC
ACACATTTATCAATTAAATTTGATGTCTTATATGGGTGCA
GTTTGTGGTGCACAAACCACTTAGAAAAGTAACATAAAAT
AATCACTGATCACAAACTGTAACAGATATAATAATAATGA
AAACATCTGAAATATTGTGAGATGTATCAAAATGTGACAT
GGAGACAAGATGTGAGCACATGCCTTTGGAAAAGTGTGGG
GTCACTTTTGATCTCCTATGACACTTTTGACCTCATACTT
GACCTCAAGTATGACCTCCAATAGACATACTTGACAAGGG
GTTGCCACAGATCTTCAATTTGTAAAAAACGTAATATTTG
CAAAGCACAAAAAGTACAACAAAATGAGTTATGCCTAAAT
ACATTAGACGACTTAATATAATATGATTCCACAGGTCATT
GAGGCATAGTTAAGTATTTCTCCAGTCTTTTTTTTTTTTT
CTGTGACATAGTTTGGATAGAATTTACCTCTATATCTTTA
AATTCATTAATCTTTTCTTCTGCAGTGTTTAATCTTCTGT
TTAGTTTATGTAATTTTTCAATTTAGATATTTTAATTTTC
AGCACTTTAAGATTAATTATTTAGTTCTCTCTTATATCTT
CCATTTCTCTCTTAATTATATACTTTTAAACATGTTGTTT
TAAACATGTTTTCTTTTAAATCCTAGGACATATTTATAAT
AGTTGCTTTAATGTCCTTGTCTGCTGATTTCATCATCTCT
GTCATTTGAGAGTCTGCTTTTATTGACTGATATCTCTCCT
GGTTATAGATTATAACTTTTTACATCATTATATCTCTAGT
TATTTTTTAAAATGCTGGACACAATAAATGTTGTTTATTT
AATTTTGTGTCTTGTTTTAAAGAACGTTAAATTTTGCTTT
GGCAGATTATCACAGTTCAGCTTGATTCTTTTGCTGTCTG
GTTCTGTGCCCTTAAAACTCCAGCCACATCAGCCTTTCTA
AACTCTATTTTCTGTCACCTCAACTCTGCAATACCACTAT
GATCTGCTTGAGTTCCCCCTTTCTGCATTACAATTCAAAA
AGAATACCTAGATAGAAATCCGGGGCAATCATAGGGCTTA
TCATTTTTGTGTCTCTTCTCTTAGGGACACAGCCTTATGT
TTTTTTGCTGTCCAATGTCTGAAAACAGTTGTCTTGTGTA
TTTTGTGCAATTTTCTAAATTTTTTTTTTTTTTTTACAGT
GGAAAGGTAACTCCTGTTCCAGTTACTCCATCATGACTTG
AAGCAGAAAAGGAATTTTCAATTTGGAAAATATAAATTAC
TTGATAAGATCCTCAAACTGCCAAGGTTAATCTGCATATA
ACAGAGTTATTTTAGGCATATAAATTATTGTTTTTGTTTT
ATACATTTCTATGTCCACTTACTAGGGATTACATTGTCTT
TCTATATGCATGTAGAATCAGGTATTCATTCCAGCTTCTT
ATCTTCCACCTTTCTTCCTTATTAGATTTTCTTGGGTTCT
GTGTTAATCCTCATACTTAGCTGCGATAAAAGTTCTCTTC
TGTATTTAAATGGCATGTGAACATTATTCTACAACCTTTG
TTATGTAAACTCCTTTGCTACTGAAGTGTACTGCCATTTA
GCATTCTACATGTTTGTGTGCTCTTTCTGCATACTAGGTT
TGATTGTCCTTAAGTTTTCACCTTATGCTATATTTTGTTC
TTGGCCGACTGCCCTCTGAGGAGTCTTAAGTTTTGATTCC
ATCCATGATCAGAAGGCAGGAGTCTCAGCATTCACTACTA
ATATTATTCTCTTTGAAGGTCTTCAAAGTATAATGGGAAA
AAACAAGAGCACTGAAGCTGGATAGATGTTGGTTTCAATT
ATATATACATCACTTAATAGCTGTGTGACTTTTGGAGAAT
TATACTCTAAACATCAGTTTTCTACTCTGTTAAATGGTAT
TTATTCTACTCACTTCATAAGGTTACTGTGAATACATACT
AGATGTTTAATAAATGCTAGTTCTCTTCTGCTTCCCCTTA
AATTGTGCATCTGGTTATGCCAACAGGTATAATTTCTCCA
GCCTTATGGGCTAGTAGGTGCTTAGGTCTTCCCAGCTACT
TTGATCATATACTGATTCTTACTCTTCTGCAAGTTTTAAA
ATTTCTCTGTGATTCCATTGAGTCTGTTAATATGGTGGAC
ATAACAATTTACCCACTAAGTGAAGTCTATTTCCATTTCC
AAAAGAAAAGTCACCCAAGTTTTTGGATCCCATTTGGAAG
CTGGACCCCAGAAAACCTAGGCAGACCCTTTGTTCACTCA
GTTTTTCTCTTTTATTTCTACATTTTTTTTTTTTTTTTGC
ATGAATTCTACTACCCTCATAAGTATGGTTCTCAAACTAC
ATGCTGAGACTGGTGGTAAAATAACAAAGCAAAACAATTT
AACTGTTTCACACCCTGCAAGAAACTCAGGCTTCAAGGAG
CTGGAAGAGCAGACCTACACAGTGTTCCTTGGTTAAGAGT
GAGGATGGCTTATACCACCAAAAAAAAAAAAAAAAAAAAA
GATGAGGTTTCATACCCAGAGATGTGAGCTGGGTCTCTGA
TTTCAAAGACCCTCAATAATAGTACAGTCTACTGGAACTT
TCTTTGAGGACAGACACATTCTATATTTGCACTGTCCAAT
GCAGAAGGCACTAGTCAGCTATTGTGTGACTAGGGTGGCT
ACTGAGCACTTAAAATATTGCAAGGCTAACTGAGAACCTA
AATTTTCAGTTTTATAATTTTAATTAACTTACATTTAAAT
ATCCACATGTGGCTAGTGGGTATCACATTGAACAATGAAG
CTCATAGAAATTCTATTCTTATTATAGGAATAACTTGTGA
GGGATCAATATAATTACCTATTGATGGTCTGTCCCATCAA
TCGACTTTCTACTGTAGATTTGAAAATGTTACATGTGAAA
AAGGTATTTGGATGGTATATAAAACAAAAAAAAATTTCGG
ATTTTTTCCCGAAGGAAAAATAGGAGGAAGTCCTATTAAT
ACATATAGAGTGCCTTGAATTAGAGAAAGAATTCAGGTCA
TATTGCTTTGTCCCATGAAACTATGGGTGTTCACATTTTT
AAGAGTAGTTAATGCCTTCTAAGGATTATTTTGTACTGTG
TCACTGATTTTTGTACCTCCATCTTGTCCTACCTTTTTTT
AGACCTCAAATAAGTATTTTCAGGCTAAATTAAGTTATTG
TTAACCACCTAGGAAAAATGGAGAAGATTTGTGATATGCT
AAAAAAAAGTTTAGAATGTGTCACCCAAGGGGAAAAGGTC
CTCCTTGTCATTGCATTCTTTTTAAAAATCATTTTTTCAA
ATATTAGGTTGATGCAAAAGTAATTGTGGGTTTTGCCACT
GAAAGTAACAGCAAAAAATATGTTATTGAAGTCAAATAAT
TTCAATAATGTATTTGAATAGAATTGAATAATGTTTTCAA
TCACTTTCACGCGTTATCTCATTTACTGTATTAGCCCTAT
GGGTAAGTAGAGTGGGTGTTACTATTTCTGCTTTACAGAT
GTGGCTGTTGTGCCTTCAGAGAAGTTAAGTGACTTGCTCT
TGGTTACTGAGGATTTGAACCCGAACATTTTTGTTCGTTG
TCTTTTCTTTCTTGCCATATGCAAGTTATACTAGTTAATG
AGGCCACTTGATTTTTAAAATCGATAACCAGTTCTTTCGG
TATCTATAAAATATCATGACTTCAATCTTGTGTGGCCTCA
TCCCTATAATTTTTGTGCTTCAAATGGGAGAAAGCTTCGA
TTCATGTCAGTTGTTTAAAATTAATGGTACACTCATATTT
TATTTAATAAATATTAATGGTTGGATTTGGCAGAGGGCAG
TGGGCTATTTTAGACCTTTACTGTAAAGAGGATCATTAGC
ACATCCCCAAATTTGATTTCTAGAGTGCTTATCTATCAAT
ATTTCTTAGACACTTCAGTTGGTTCTAATTATGCCTCCTA
GTTCACCCTGCAGAACCCCTTTCAGGCAGAGCCACTTCAG
CTAAGTGTATTCCAGAGTGCACTTATTTAGCAATTTTGTC
CTTCAGCACAGGTTTGTTCCATCTTTGAGGTATAACTTGA
TTGTTGTTGTTTTTTCTGTCAGCACATGATACAATAGAAA
TCCTAAATCAATAACACTTTTTATTCTGACACAATTGATG
CACAACAGCCTTCTTCACATCGAGGTTTAATGTGTGGTAA
ATTAATTATCTGGAATGAATACAGGGTCAATGGACCTTGG
TATGACCGGGATGTGATGTTAGAGTGTTCCATTTCCTCCT
CCACTTCACAGCATGCTTACTGTTTTTTGTTCATGTCGGT
TGTGTCATCTTCTGCAATAAACTCCCTAAGAGCAGTTAAT
GCCCTCTAGGGGGATTGATTGATAGAAAAAAAATTGCTTT
ATCATAAATTTGTTAAACATTTTCTGCCTCCAGGCAAAAA
ATGGGGATACTTTTACTTGTAATACATTCAGCAGCACTAT
TTTTTAAAGGGAAACTTAATTGAAATTTGGAATTGCCAAA
GTGAATAATGCATTTTCTCTTAATTCAGAGTATCTAAAAT
AACTTGTGCAAATACATGTAGGTTTTATTATCTACTACTT
CCTTTTGGAAATGAGAACAATGGTTTATTTTCTAGAATTC
AGTTCAAAAAAGAGAACTCTATCTGTCCCATAATCTAAAT
GTAGATATGATGCCAGTCCCATTTCCAGTGATATAAAATC
AGGTAGGGTAAAGTGGATTTTCCATCAGAAGCAGAGCAAT
TAAAAAGCAGAAATTCACTAAGTTTTAAAGTACTCAATTT
TCTATTTTCTTTAAAATAAGAATAGGAGAGGCAAACTCCA
TTATAGTTTCGAGGGTAGCTCTGCTATTAGTAGCTATAGA
AACAAGGTAACTAGGTAGTGACTAAGAGAGAAAGAGGGAC
CGAGGGAGGGAGAGAGAAATAGAATATGAATAGAGAAAAG
AGAACCCACAAACCTAACTGTAACCGTTAAATGCTCATAT
GATTTAGGGACTGGTGAATTGGCCAACATCTTTGTCAGTT
CGTCAGTACGAACACTTTCTTGTTAATTCTCTGGGATTTA
GGCATAGAATATAGCACCCAAACAAAATGAATACAATCAC
CTTCAAAGTAGAGGTAGTGAAGAAAAGAGATACAAATACA
CAAGCAGCAAATTGCAGCAAGCATACTGGGGTCAGCTTCA
TAATCTTTTTTTTTTTTTTTTTTTCAGGGGCCCTTTCCCT
GTTGTCAAGTTTAGGGATGGAGAGTGGAACCAAATACCAA
ATCTACTTTACTTCCCTTGGCAACAAGGTCAACACCACTT
GCAAATCCAACCTTCTCTCATTGCAACTATGTCAAAGGTG
GGGAGCTCAGTGGGACACTGAAATCATATAAGACAGAGCA
CATTTTCCAAACTCCAGCTTGCCACATGCCCGGTGGAAAT
GCCTCTGTTCCTAGTTTAAGTTCCCCAGGAATATTTTCAG
CTTAGACTTTATCCCCACATCTGTTCTGGATCATCAGAGT
GTATTATATTGTTGCTTGATTTTTAGAAACAAATACCCTA
ACAACCAAGCTGGATGCACCATGTGGGACAGAATTTTGAG
TCAACAGAGTGTGTTTTCTTGCTAGTCAAGAGCCTTAGAT
GACTGAGCAGGTATAAAATATAGCCTTTGTGCTTCTGTTT
CTAAGATATAAGTGATAAGATGCACCAACAGATGATTGGT
AAAACCTAAGCTTTCATAAAAGGAAGCCATACATTTTCAA
TACATCATCGTCTTGGGCTACTTAACAGAATAACAAAGAG
GTCAGTGTGTACTAAATGACAACCAATGTACAGAAGCAAC
CAAATAATTTCAGCTTGAAATTATATATAGTAAGAGGCAG
TATCATGTAATAATGATCAATAGCTGTGGTTGACACATTA
GGGCCAGGAGCCAAATCCAGGTAACCACCTACCTGTTTTT
GTAAATGAAGTTTTATGGACATAGCCACGCTCATTCACTG
CCATATTGTCTGTCTACTTTCTCACTGCCATGGCAGAATT
GAATGGCTGTGATCTGCAGGCTGTATGACCTGCAAAGCTA
AAAGTATTTATGATCTAGCCCTTTAACGAAAAAGTCACAG
TATCTGTATTTGAATTCTGGCTTCAGCATTTACAGGCTAT
GGTATCTGGGCCATATTCATTATGCCTCAGTTTCCTAATC
TATTAAATAGGTACATTAATAGCATTTGTTTTAGATTACA
GTGAAGATTACATGAGATAATGTATACGATCTTAGGAGTC
TAGCTGGCATGAAGTATCAGTCCTCTTCTGCTGATCCCAT
ACTCTGTGACTTCCCAGAAAGGGCTCTAGATCCCTAGTAA
AATTATGTTTGCTTTCTATTATGCAGAAGACAACTTAATT
TTTTTCTAAGAATATTATTTGTAGGTACTGATAAAAGAAA
AACTTCAGCCGAATTAAATGTAAAGGAGTTTTACTGAGCA
ATGAACAATTTGCACATCGGGCAGCCCCCCCAGAATCACA
GCAGATTCCCAGAGACTGCAGCACAGCCACTAGGTGGAAG
AAGATTTATAGGCAAAAAGGGGAAATGATATATGGAAATT
GGAAGTGAGGTACAGAACAGCTGGATTGGTTACAGCTCAG
ATTTTGCCATATTTGAACACAGTTTGAACACTCAGCAGTG
TAGGAGTGGTTGAAGTATGGCCGCTGGGATTGGCCAACAC
TCAGCTATTGTTACAGGTGCATACTACTATGTTAAATTTT
CAATTTTGTCTGCCTATTAAGCTAGGTTATGGTTCGTCCA
CAGAGTCCTTCTCAGGCCGTATTTAGTTTGCTTTAACAGT
ACCAAGACTCTAATTTCTTAAACATATACATGTAACCAGC
CTGCTCTTATTAGCCTGAAGAGGCTACAAGAACATCAGTC
CCATGAGGTTTTCACTTATTATTTTAAATCCTAGCATTCC
TCAGATTTGGGCATCAAATTTGCTTAACAAGAAATTTACT
CATTTGTTCTCAAAATGCCCTGGTAAGAGTGGCAGGAGCA
GGTCTCAACCATTCTACCTGGCAGAGGTACAGGATGAGGC
AGGCAAAAGAAATGTGGCAAATGGACTACTCACACTGAGA
AAGCCAAGCCCAAGTCTTTGAACTCTTAACTTTGTGTTCT
TTCAAACAGAATAAGAGTCAGTATCCTACCACAATGGAGA
CCAAGGAATCATGGAGAATAATGTTCAATGCCCCTGGCCA
GTTGTACTAGAAAATATCGCCTGGTTGATAAAGTACATCT
CCCATGATTTGACTCCCCTTCCTCTTCCTGGTGCCTCCTC
TCATTGCTGCCCTGAGCTGTTCACAGTCCCTTAAGCATTA
CATCCATCAGATCTGGCTGCCTTTAAAGTGACTCACGTTC
CAAATGATCTTTCCTCCCATCACTCCACCAGTCCCATAGC
AAAACTCCTCTCAGCTTCTGACCCATCCATATGAAGCCAG
AAATTGAGCTGATCAAAGTAACTCCTCCTCAAGGAATATT
TGTATTTTACAAGGAGAATGTTTAATGCAAATGAAACTCA
AATCAGAGAGGTGTTTCCTAGCAAAGGGTCCTTCTTTGTG
CCTCTTCCTTTCTCTAGTTAAACTCCTTTCCCTACTCAGC
AATTTATCACTCCTCTCTTCTGAAAGATTGCCAAATTTTG
CACAAGACCAGACTGCAATACAGTGCACTACCTTATTTAA
GAATATATCCAAAGCCATCATGTGTATGGTCCACTCTCCC
CGTGAATTGATCAAATGTGGTGATACATTCTCTTTAAAGA
GTCCTCCCTCAAACCCCCAAAAGGCACAGAACTGTACCTA
ATACGTCTTAAACACATCAGTGTGGCAACTAAATAATATC
ACATAAAGGGCACAAAGCAATCAAGTCTGTACTGGACTTC
CTTTCTATTGCCCTGTAGGTTTGGAAATTCCTTGTTTGAT
GAAGAAGTTAGAGTATGGTTTCTACTGGGAATCTAGAATT
TGTGCCCCTTAGGGATCCTTTCAAACATATTGCAATCCAG
CCTATCCTAAAAATTTAAATCTCTATCAAGACACTTTTAA
GTAATTTCAACTTGTCTTGAGATAAAGGGACTCCATATAC
TACTTTTCATAAATTATCCTGGATGGTGCTAGATACATTA
TTGATCTAACTTGTTTTTAATAACATCAATGAATACTTGT
TAACTGTATTTGAATCCTGAGTTTACAGAACTCTTTTCTT
TCCTAGAGTCTTATTTTCTCAAAAGGTCATTGTGTTTTAC
ATAAAACACCACTGTGAGAAAGCTAGAAATCAGCATCCAT
TATTGTCAGCATTTTAAAGGAGATGCTTGGTCCTGAGTGA
CTGACTTATCTAAGGTCGATCATTTTTCAGATATAGACAT
GGGATGACAACACCGGCCCCTTCCAGCTCCAACCAGTTCT
TCACTGTAGGACAGGCTACTTCAATGTTGTGTGATCTGGG
AGTGCTTCTGCAGCACTGTGCTGTCAATTCACGCATGGAT
CACTTTTAAATAAATCATTTAGTTCGATAACTAAGCCTTG
TGGATTTGGTTACAGATGAACCAGTTTTACACTGAATGCA
TCCTTATAGTGAGAGGAAAGGGTCATGGCTCCAAAGGAAG
GCCTCCTCATCCTCAATTACCAACTCTGAGCAAGTTTCCG
ACAAACTTGCTTCCGTGTGGAGGGCCTTTTTTCTTCACCC
GATACATACAACACAGGACAATAGCACCAATGAGAGAGAA
GAACACAGAATGCCTGAATTGAGACTCTCTTTGGCATTAT
GATTAGGCATGAATTACTTGGGCAAGAAGGTGAACATCTT
TGATTTTTAAAGACTGGATTAGAAAGGCAGTGTTCTTCAA
AAGAGCAACCAGTGCTTGGGAAGGACCCTAGCAGGAATGG
ATGAGAATAAAGCAACAGTCTAAGATGGTAGGAGTTCTTC
TCTGCCTGTTACCTATACCAGCTACTAAGAACTTTATTTC
AAAATAGAAAGAATTTTATTTCAAAATACATTGGTTTTAC
CTTTGAGAAAAGAACACAATTCCTTCAACATTACTCTCTA
TCTTACACCCCACCTTGTGCCATCTTGAAATGATGCTGAG
AAGCAGGGCCCATTTGGTCACCATGTGGCTGCTTGTTGGT
TTGTGTGAGTCTGGCATCCCCACCCGGAGTGAGCAGAGTT
TAATAGCTGAAATACATATTTCCCAGTTTGAACCCACTGA
AACCTAACTTTCCTGGGTATGCTTGGCTTAAGTTGGCAAC
TACGTAAAATGCAAAATGCAAATAAAAATGTGTTAAAATG
GCCTGGAGAGGAAAAAAGAGCTTTTATGGATGGTTCAAAT
CAGTTTTTTCTATATATTTAATTTTTTCATTATGTGTTAA
TGTCCTTACATTTAAGATGCTTTCTTGATGATGAAATTTA
TTGTGATATATTATGTCACAAGCAAGATGCTTCAAAGAAA
GAAAACATGCAATAAAATAATAAAAGAGGGATTTACTTTG
AGACAGAAACCAATGGGCAGACTGGTTGCATGGTGTGGTT
ATCAGGAATGACAGGAGATGAGAAGGTGGGTTCTGAGATG
ATGTAAAAGGAAGAAGAAAATTACTGAAGTTTTGTAAAGA
ATAGCAACTGGTTCTAAGGAGGAGTGTGTTTATGAAACAT
AAATGATAGTTTGGCTACTGTTCTCATGATTTTGAACGCA
GTTGTTGGTTTATTTTCCTTACACTAACTCTGAATGTGAT
GGTGATTTGGGCCAATGCATCAGTAGCAAGCAAAACAGGA
GAAAGAAGGCAGAAACTCTGAGTGCATACATGGGATGGCC
AATGCCTAATAATTGAAAGATTGTGACCTGAACAAAACCC
TTGGGAGCTTTGGAAATACACATTAGAAGTAAATTTTTTT
AAAAAGAGAAAGAGAAGAACGCTATAATGTTTGAGAAATG
TTTTCTCAAAATTTAAAAACTAAATCTTCCCCTTATTCTG
CTGTTCTCTCTCTCTCTCTTTTTATTATTCCTATTTTGCA
GGTGAGAAAACTGAAATTCTGCAGGCAAAGTAGCTTAACT
AAGGTCACAGAGCTGCCCGGTGGTGGAGCAGGAATTCAGG
AGGGAATCTGTTTCTGAAACCTTTGATTTTTAAAAACTGA
AATAGAAAGGCAGTTTTCTTCAAAAGCGCAATCAATGCTT
GGGAAAGACCCCAGCAGGAATGATGAGAAGGCAATAGTCT
AAGATGGTAGGAAGCTCTTCTCTGCCTGTTACCTATACCA
GCTACTAAGAACTTTTATTTCAAAATACATTGGTTTTACC
TTTGAGAAAAGAACACAATTCCTTCAACATTACTCTCTAT
CTTACACCCCACCTTGTGCCATCTTGAAATGATGCTGAGA
AGCAGGGCCCATTTGGTCACCATGTGGCTGCTTGTTGGTT
TATTTTCCTTACACTAACTCTGAATGTGATGGTGATTTGG
GCCAATGCATCAGTAGCAAGCAAAACAGGAGAAAGAAGGC
AGAAACTCTGAGTGCATACATGGGATGGCCAATGCCTAAT
AATTGAAAGATTGTGACCTGAACAAAACCCTTGGGAGCTT
TGGAAATACACATTAGAAGTAAATTTTTTTAAAAAGAGAA
AGAGAAGAACGCTATAATGTTTGAGAAATGTTTTCTCAAA
ATTTAAAACTAAATAAAGGCAGTTATTTACAAATGCAGTA
GAAATTCGTATAGCAGAACATATTAACTATTTAGGAGAAA
ATTAATTTCAAGAGAATCTGTTATAATAGCAATTATTTGT
CTAATATAAAAATTAGAGTTTCCTATTATTCTGCTCTTTT
CTAAAGAGTCTTAACATTAGGCTAAAGATAGATTTGAAAA
ATACAAACAAATGCACTGCTTATCAAGTACTTTTCTCACT
GAAATATACAATATGCTTTTTTCTCTATTTATCCTGTCTT
CTCTCCCTTTTTTCTGTTTTACATGATTACTTAATGGAAT
TAAGACATTATACAATACTTCATACTCCCTTTCCTCTCTC
TTCCCCTTCTTTAACTGCTTAGTATTGCAAGATGCAGTAT
TATTAAATATATCAAAGTAATTCCTTTAGGAACTTTATAT
TATTAATTTACATCACAGAAAATATAGAGTGTAATATACT
CATGCCTTAAAATAACTCATCTATACTTTATGTTACATGA
AGAGAAAAAAATCAATAATTTCCTTTTTTTATCCATGCCT
TCCCAGATGAAGGCAGTCTAGTAAAAATGTGTGTATGCAC
TGGGAAATTCATTAACCTGACCATAAGTCTGCATTAAATG
GTACATGTAACTGCAAGCTGTTTTTAAACAAAGGCTCTGC
TTTCCTAAGTTCTGTTCTAACAGTAATAGCAAATGATAGC
ACCACTATAGCTGGGTCTCCATATCTTCAATTTTATGAAA
TGTCTCGATGAGGTGGTTTAATTGTTAATAAATCTAAAGT
ATCCTACCAGGATGCTTCATTAATTAAGACAGGGAAATTT
CATTTTACAATGTTTCTTACACTGTATCTCATGAACCATA
TGCGGTCCAAAATGTTTTAGAAGAGAGCCATAAATAAAAT
ACATAGGTAACTTAAGTTTATATTTAGGGAAACATTAGTG
ATATTTGCAGTGATGGAAGCTTGTTTGTTAAAGGACTAAG
GTTCTAAGAAAGATTCCTGGCCTGTAAATTTTGGTTCAAA
ATAGGAAAAAAGATAAAATAGTTGAAATATTAAAATAAAT
TCACCTGTATCTACCTATTAAATTTTTTAGGTTGAATTTT
TTGCTTTTCTTTGGCTTGCAGACTAAGTCCAGAGAGAAGA
AAACATTCTTTTGTAGTAGTTTTAAATGGCAGGCTATGGC
ACGTGCTGCAGACCTGTCTGTAACCCAATCCCAGGAGCTG
CTTGCTGATGGGGAACATTGTTGGAGGCAGCTGGAGGAGC
CTGGTGAGAAATGGTCCATGCAGCTCAGTAAGAAAATGGC
CCATTTTGGCTGTTTTCATGTTTAAAAGTGCCTATCAATT
TTAAAAGCATTTAGAGGAGACTGAATTTAAATGGGTACCT
CTGAGAAATGAGAAATTAAACTCTTTGACTTATTACTGTA
CTACTGTAGGCTCCCCCTTTAAGCTCTCCCTCCTTCATTT
TCTTTGCCTTTCCTTCTTTTCACATCTCTTTTTGCCCCAC
TTCCTTTCCTGTACAGGCTCATGCCTACCTGTTGTGATAC
AGTTAGTAAAGCTGTCTACATGCTCTGATGTGTATGAAGC
ATCTGTGCACATGATTCATTTACCAACACTGCTTAGAGCA
AAGAATATCTCTACTACTTAGCAAACTCTTGACAAGTGGT
TTCCATATTTCATATTCCATGTTGGGTGTCTCCTATATTC
CAAGCTCTCCATGGAGAACAGGATAAGAACTGGAAAAGTC
TCATCAAGGTGACCAGTGGAAAGGGGAAGAATGTTGTTAA
TCCCTAAAGGGGAGCCAGGGAGTTCTGTGGTGATACTGGG
GCTTCTTGAGTTCTTGTGGAGACTCAGCAGTTACTGCAAG
GGTGCAAGTGACAATAGTACAAAGCAGTATTTCCTAGATC
TGTGAGTACATCTACACATAGTGGTATCTAAGAGATTACT
TCTTGGGTGTTTTCAAGTTTTAAAATAATGAGTTACGTGG
CAAGAAGTACACATTCTTACATATATTTTTATACAGGTGA
TCAGGCATAATCATTAGGATATAGAGTTCAGAAGTAACAA
AATAAAAGCAGTCAAAACAGTCTAATAAGTTGTTTGCACA
GAGGTCTACAGATACAGTTGGTCATTGCTTAGTTTTCAGT
GAATAAATAGGAATGCTTTATTCTCTTCTAGTCATTTAAC
AAACATTTATTGAGTATCTACTGTGAACAGAAAATGTTTT
ACATACTGCAGATAAAACAGTGAACAAGATAGACAAGGAC
TCTGCTTTAACTGAGCTTATATTCCAAATGTGTGTGTTGA
GGTAGGGAGAAGGTTGCCAAGAACTGTGAAGGGTCTGAGA
TTTTGCCATACTTGCAAGCTAATAAATAGGCCAGCTACAG
TTTCATGACCTCTGGATTAGTGACAAAGTGTAGTTTATTA
TTCACAGCCATGCAGCAGCCAAGTAGCCATTATTTTCCTT
GTGCTGGTTCCACGAACCCCAATACTCACAGGGCAATGTG
AAGAGGGCCAGTAAACACCTACACCTGCAGTGAGTTATGT
TACAGGACTGTGATTTTAAGCTTAAGGAACCCTAATGTTT
TATAATGGGCAGTAACTATGCATGTCCTTTCCTTTTAGGG
AGACACGCGTTCTCTCTTCCTGTTTATAAGTAAATCTGAC
CTTTGCCCTGCAGGGGGACCCTGTTTCTAATTTCAAAATT
TATTCACTATTTTTTTTTAATCTGTACGTCTATTTTATTT
CCATTAGAAAAATATTATCTATCTACAATTATCTATCCAC
TTTCTTCTTGGCATCTAACATTCCAACTTAAATACTTTAA
TTTTACTCAAAAGCAGAATCGCATATCTGACATGAGAACA
AAATGTTTCATATCATTAAATTAGTTTGAATTAGTTGTGT
TCTTGATTATTTCTTAGCAACAATGACTCATCTTTCCTAC
CTGTTATTTTCCTTTTATTTATTTGAGTCACTCTTGAGTA
ATAAGTATCCCTTTCCTACATTCAGTAATATGGGTGTAAA
TAATAATAATTTATTATATCAGTAACTGAATTAATCATCT
AATCTTCAATTCATGCTTAGCTCTCCATATTCTATGGTAT
TTCCATAATAACTTCAGATATTTTAGTCAAACTCACATTT
TCATTAGTTGTAAAAATTAAGATGTGAAAAATTTCAGACT
AAGTAACACTGGGCCACTTATAGTCATGCTGTTGTGAGAG
GTCCTTCGACAGTTACTTCCTCAATTTCAACTCAGCCTCC
TTTGAGCAAAGCAGCAACCAGGTAAACAGCACTTGCAGGA
AAACTACTCTTGATTTCATGGACAGTAGGGAAGTCATTTA
TGTCAACCAACAAAATAGTTGTTTTTACTACATTAGTGAA
GTCACAGCCTGCAGCTTTCAGAATTTTACTCACATTCTTG
CTTAGCTTCTTTTGCTCAACAAGCTGTCCACTTGAAGGGT
CCATGCCTATCTGTCCTGAAATGTAAGTCTGTCCTGACTA
ACATAGCTTTACTGTAGGGTCCAGTGGCCCCTAGGGCTTT
CATGGTGCTGATCGCCTTTCTGATTAAGGATGACCTGGCT
AACCCTTCTCTCTTGTGGGCCCCTCCAGGAGAACGCCCTG
CACCATTCCTGCTTGCTTCTTGCCTGACTGGCCTATTCAC
TGTTCTGAAAAGATTGTAGTGGTTCTGCTTGCAAGATGTG
CAGAAACATGAGAGACCCTCTGACAGTGGACAGAGAGGAG
ATGGTCCTATTTATACTGAAATATTTATGTGAACCATGAA
GTATATTGAACTCAGGCAAATCTCAGTTTTGACTTGTGAT
TTACATCAGCGATGCTGGTTCCCAGTATCAGTGTCTGCAG
TCTTGTGAAAGAGCATGAACTCCATATTACCTGGTGGACC
GACCCAGTGCCGTGTGAGCAATGTGGATCATAACAATGTG
GATCAGGATTCACTTTTCCACTCTGTGTCTCACTGTCTGT
GTCACTTGGACTGATTGCATAGATTCTCTAAATCTGTTTC
TTATAAACTGGGAATAATAAAACCTGCCTGATGGAGTTAT
TGGAAGATTAAATAAATAACATTTGTAAAATATTTAGCAT
AAAGTCTAGATAAAGTAAGCATTCAATAAAGGGTAGATAG
TTTTGTTTACTATCATAGGTGTCATAGACTCTGCTTTTAA
ATGTAATCCTTATAACAACACTGTAATATGATCTTCATTT
TATAAATTAGGAAATGGAGACTCAGAGATTTGTCTGAAGT
TACCAGCTAACAAGCAGTAGAGCCACAATTCTAACACAGT
TCAGTCTGTGTCAAAGTTCACATCATGTACTACCCAGTAG
ACTTTAGGGGTGAAGTCTCTCTACTTCCCAGTCGAATTTC
CTCATTCAGAATCCACCTCTGCAGGTGCAGTGGCTTCATG
CTTGTAATCCTGGCACTCTGGGAATCCAAGGAGGGCAGAT
CGCTTGAGCCCAGGAGTTTGAGACCAGCTTGGGCAACATG
GAGTAACCCTGTCTCTACAAAAATTAGCCAGGCTTGGTGG
TTTGCATTTGTAGTCCCATCTACTCGGGAGGCTGAATTGG
GAGGATCTACTGAGCCCAGGGAGATGGAGGATGAAGTGAG
CCAGTAGAACCACTGCACTCCAGCCTGGGTAACAGAGTGA
GACCCCATCCCAAAACAACAACAACAAGCAGACAAAACTC
CCAAATCTGCCTTTGCCATTTATGATCTGTTTGATTTTGA
ATAAAATCCTTTATATAAAAAATGGGGATAATAGCAGTAC
CTACTAGGTAAGGTAGTTATCAGGATGAAATGAAATAATA
TCTGCATAATGCCCGACAAATAGTAATAAAAACCACATTT
ATTGATCTCATTATTAGTTTTTATTACTATTATGATGATA
GTAACATGGAGGCAAGTGGCATTACTTATTCCAGATGACC
ATTCGCCTTCACAGAAACTTGGGCCACAATGTTTAGCCTT
CTGTGATGTAAATTTCCTATAAACTGTATATTAGAATAGT
TTTGAGGATCAGTAAAGACGTTGATTATAAAGTATGGTGG
ATGCTTGGTACGTAACCTTAGATTTGATTACAGGAAAGAA
GAAAACATAATGTCCCATTAGTATAAAGATCATTTTGCTT
TTCTATTTTCTTTTCCATTCCCCTAATAATTTTGGTACAA
AATATAGCAATGCATATTGACCCAAAAAACGAATAAAACA
TCACTTAATTTACTTCAGCTTACACATCGATTGCATGGGT
TAACTCACCTTACATACATTTTATGTAGTACTTAACATTT
ATTTTAATTAATTAATTAATTAATTAATTTTTTTGAGACG
GAGTCTTGCTCTGTCGCCCAGGCTGGAGTGCAGTGGCGCG
ATCTCGGCTCAGTGCAAACTCCGCCTCCTGAGTTCACGCC
ATTCTCCTGCCTCAGCCTCCCCAGTAGCTGGGACTACAGG
CGCCCGCTACTACACCAGGCTAATTTTTTTTTGTATTTTT
ACTAGAGACGGGGTTTCACTGTGTTAGCCAGGATGGTCTC
GATCTCCTGACCTCGTGATCTGCCCGCCTCGGCCTCCCAA
AGTGCTGGGATTACAGGCTTGACCACCGCGCCCGGCCTTA
ACGTTTATTTTAGAGGAAAAAGTTAGCACTATGACTTTTC
ATTAATGCTTAGTAAATATTTGCCAATGCACTAAACAATT
TTAGTTTAGATAAAAATAGCATTGTGGACAAGTCAATGAG
ACCAAAAATACTATCTTCATGATTCTTTAGCTTCTAAAGA
CAAATTGCTACATTTAAAAGTTATGCCAGATTTCAAAAAC
AACATAGGATAGTGGGAAAGATCACAGATTCTAGAGCCAG
CATTCCTCGGTTTGAATCCCAGCTTTGGTACTTTACTTGT
GTGAATGTGGGCAAGCCCCTTAAGCTATTGGAGGTTCATC
TCCTTATCCAGAAAATGGGGACAATGAAAGTGTATACTTC
ATAGAGTTGTTGGCAGGGTTTGTGAGTGCATGAAGTAATA
TATATGAAATGCTTGAACAACCTCCTGGTACACAGTAATA
TCATGCAAGTGTTAACGATTGCTATTGCTATCCTTTTAGC
CACTTCACATAGGAATACTCTCCTATACCATGATCCTCAG
AGCATCAGGATATGCAGGGACTGGGGGCCAGTGCTCTGCA
TCATGGCTGCAGAAGACCCTAGAATACTGCCTTCAGTAGC
AGGACTTATAAGAAATCACTACTCTGATGGGAATGTTTTG
ATTGGGCTTGTCAGAAGACTTGGTATTGTTGAATGCTTTT
TGAAAATATGTTAACGAAATATCTTCGGATTATATTTTCC
TTTTCCAATATTCTTTGCCAATATATGAGTATTTCTGACT
TTCACAGCATTTATCAATTACCAGTTTCGCTGTTTATGTT
GATCAGCTATATTGGTAAAACAAGAATTCATTTTTTTAAA
CAACTTACAGCATTATATTCAATGATGGTTATTTATCTTT
TAATTAACTTTCTGAATCTTAAAGCATACCCATTAAATTC
GAAAGCCAAAGATATCTAAAACCAAAGAAGCTTTTTGTCT
CTTATGCTGTAGTGTTAGTCTTACATATTTACTTAATAAT
GAAAGCTGACCTCCTGGTTCTGGAACCTCTCCCATCTTTC
CTAACACATCACCTCAGCCCACCCCTGGTGGCTCGGTCCT
TGCCAATTTCCTCTTCCCTATGCCATTTCCCATACTTTTA
ATAGTTTCTTAAGCCTTCTTTAAAGAGGCTTAAGATTCAC
CCCCAATGCACCTCATCTGTTTCTGACCTTCTCTGTAGCT
ACTGGAATATTTCTATCTTGTCCTCTAAATTAACAATGGG
AAAGCATAAATAATCCCATTTTTTAAAGTTATTTTTCTTG
GAAGAGGAATAGGTGATAGCACTTCTATAACACAAAAAGG
ACACTGTAGGGTGAAACAAAGGAGAAGGCTGAAAACTTGT
TGAAAACCACATTCTCCAGGAAATAATCATGGTAATAGTA
ACATGTCATAGGAACACTGATGAAGAAAAAAATTACGGCA
AAAGGCAAAAGGTACTTTGTTTTTTTCAATCATTTTAAGA
TAAGCTGATGTATTTCTAAGTGCTAATAGTTTAAAGCACT
CCCTTCTTCCCCCAAAGACATAGATCCTTTCTCTAGGGTA
CTCATGCCAAATGGAAATTTTGGTGGACAGAGTCTCTTTA
ATGTAACCCTCCTGAGAAAGGTGTGCTAAAACATGAAGAA
AAGCGACCTGACCATTCAGAAAAAAATTTTAAAAAAAACC
AGAAATGAAAGTGAAGTTCACATTGTATCTATAAGATACA
AACTGATTTTTTTTCCTCCCACAGCCAGCTACAGTGATTT
AAATAATAATTTATATATTTACTAAATTCCCATAGGGATG
TACCTGCTTTTTTGATCCTTTCTTTTTAATAGCAATACAT
TGTGATATATGGAAGCCCTTTGAAGAACATCAGCCTGTGC
TAAAAATCATGTGTTGGCCCACTGGATGCATTCGAGGAAT
TTATGGTCCAAATTAGCGTGAAATAATCAGCAAACGCTGT
GTCGTCATGCCGTGTCTCTTTACCGGATCCCCCAGTTCCC
AGGTCAGCTAGAGCAATTATTAAAACACCCAATGGTCAGA
CAAATTTCTGCTAGCAGATGATTTTAAAAGAATGCTAGAG
AATCCGTTTGGAAAGGCCTGCTACCAAGCACTGCGTTCTC
TAGCGAGTTTCCAGTACGGGGTAAGGTGCAGCATTGCCTC
CCACTGCTTTCCGTTGTTGTGCTAGCATATCAAAGGAACC
TAAAAGGCACGAGGACCTGCTACTGGTGGGAAGAAGGCCT
TAGAAGGCGAGAGAAGTGCTGAGTGGTGGCGCGCAGCGAC
CAGTGCGCCAGTCTGTCTTCCGGGAGCTCATTGCGGCGCT
GTAACCGGAGATGCTCACCCGCCCGCCGCGACAAACGCAA
GCACATTCTAAAGCCAGGCGCCTGGGAAGAAAACATGTCA
GAGCAGAGTGGTGTTATTTTTAATAGAGCATGTGTTTGTC
TTGCAAGTGTGTCGGAAGGAGGGGAGCAGGTGTCGGGTTC
CTGACCAGCGCTTCTGATGCAGAATAAGAGGCCGAGGTTG
GATTTCCCATGGCCTCACAATATCTTTGATTTTGCAAATG
GGATGTAATCGTCCAAATGGAGTGTATAACGCTATCCCTT
CTCGGTGCGTTTGTACAGTTGTTTTCAAAGCAAACTGGCC
TCAGGGTGCGGATTTCATGAGTAATCTTAGGGATGGAGCC
AGGTCTTGTTAGGTAAAGATTAACAGCCCGACAAATAGAA
TCGGTGCACCACCGTAAGATTAACACAAGGCAATGGCAGA
GTTGATCTAAGATCTTCTTGGAAGGCAAAGATGTGCACCC
CCCCTTTTTAAATTTTTTTTAAGAGTAAGAACATGAATTT
GTCAATAATAAATTAATAACCCTCATGTAAGAGAGTTGTC
AATATGAGAGACTCTATCTCCCATGTTCAGTAATAAAGCT
ACCTATTATTTTGGTAAGAAATGCCTAAATTGAAATTCCA
AAGGGTATTATGAACTTGAATTAAAAAGGTAATGGATTTT
TTAATAAGTTCTGGGTCAAGATGTATTATCAAACTATTTT
CCATAGGGCATAGAATATACCGTCTATCCTTTTAATAATG
CCAGATCTAGTCTTACATCCAGCGGCCAGCTGAGGCTGCT
TGCCTATTATAGCTCTCCCACCATCCCTAACAATGAACAA
ATAACTAGATGGCCTATGAAACATTTAAAATACAACTGTC
TCCTAGAGAAACTGTTACTAGCAGAGACAGGTTTGATCCA
GACCAGGATAACCTGCTTCGGGAAAGAGCAGATCAATATT
GTTTGGGAGTAAGTAGTGGAAGTAAATATTATGGTGAATT
AAGTTAATCATAAAACAAATGATCTGTGCACTGACATGCA
GCCTGATTCTACTTAATTGTTCTGATGCAGTGCTATGCGA
AGGATAATTCTGTGTGCTTCGAAATTCAAAGGGCTTTCAA
AAAACTGTTTTAATTATACAAACCATTTGTTAGTCACGAA
AGCACTAAGTCTGCAAATCCTTAAAGACTGGCAAAGAACT
TGACCATGCATTTGAAAAGTGCTCTGCATATTCTAAGTTG
TAGGAGAAGAGTTTTCTTCTTTCTTGATTTATGGCTTGGG
TCCAAAGCCAAAGTTATGTCTCTAAACCATTCTTTCCATC
ATGCCTAACTGTCTGACTCTGCGATACTCTACAAACTTAC
CTCTTTTTGTGTGCTCTCATAGAATATTTTCTTGCTGCAT
CCCTCATCCTTCCTTCCATCTTTGCTGGGTCTGGAGACAG
GTAGTATTTCTGTATGCAGCCACGGTGAAAAAGGGGGGTA
AACTTGTTGACTAAAAGGTGGCTGAACTCAACAGACTTAA
GTGTACTCTAAATGAAAAAGTAAATTATTGAGTTATAAAT
GGACGGAAAAAACTGCTTCATTACATATTTGGATAACTTC
TGGTCAGGCATGAGTTAGCGTAGGACGTTGTCATAGCTAT
CTTCATAGTTGCATTAATTTTACATGGTTTTAGATTAATG
CTGGAATTTACACTGTAGCTTAATATTGGAAGCATTAAAT
TCATTGTTACAAATTGTCTTCTGTTTTTTAATATCTTCTA
TAAAACAAAAATCTCCGTAAGATAAAAGAATGCCTGCCTC
TCTTATTATGGACACATGTAGAGAGAGAGAGTGGATCTGG
AAAACAAATTTATACTGTTTCTGGAAATGGGAACCATTCA
TAAACCATTTAATGAGTTCAAGGTCTCCTTGTTCTCATTC
TGCTTCCTTTTCATATAGACTGTTGGCAACCAGAGGTAGC
TGGACTAGTGATGCATTATTGGATGAATCTGCTTCAAACT
TGAAGATTTATGAAAACCCTGAATGACAGACAAAAATATA
CATTTTCCTTTTAAAAAGGGTGAGATTAATATTCAGCAGT
CACAATATATAATTAGAGAGAAAAATGAAATGAACTGTTT
ATGCGGGCACAAAGAGTTGGTTTAATATTACAAGAGACCA
GAAAGTCTGAGGCAAAGTTTTTAAGTTTTGCTCAAGGGTG
TAAAGCCCCTCGGAGGTGTTCCCACAGGTATAACCCCATT
GCCATTTTTATGCATGTCGTGAACTTGTTTACCAGCTGCA
TTTATGTGAGATGCTCAGATGTCTCCTGATGCCGCCTGCC
TCCCTGTGTGCATCTTTATGTACTATATGTCCTCATTAAT
TTTGGAAAGAATTTTAAAGAGTGCTCAAATAACTCTTCCA
ATTAGTAACCGGTATTTTTTTCTTTAGGTGTTGGAGTGCA
AAGCTCACTGAAGCAACTCCCAGATGGTCGAATTGTATCC
TAAACACAGTCCCCGATAAGAAAAAAGACTAACTGGATGC
CTAGAGGTCTCAATAAACCTTCTAACTCATTTAAAATTTT
GTTCCTGCTTCTTTCCAGCAGCTCTAGATCCCAGTTTTAA
GTTCTGTTCTTCATCTCCAAACTTTAGACATTGGGCAAAC
CGCTGGTTTGCTTTTTGTGAAAACTTCACCAACTTGTGTT
TGATTGTCACAGATTAGTAGCTTGGCTAAATTTGTGTCCA
CAGTTTTTCCCCCTAAAGGAAGTCTACGGTAATCTCGTAG
GGGTGGGGTTGGGGAGGCTCTGTATTGTTTGAATACTGTG
TATAGGATAATTCTGAGAAAGGAGGATGTAAAAAAAGAAT
AGTCACTAATCATTTGTATATTCTCAGGAAGTTTCCTGGA
ATGGAGTAGAGAAATATAAAAACTGGGGTTTCCTGGTCCA
TGCTATGTGACGCAGGCCAACAGGAAGGGAGTTATTGAGG
CATCTAGGGTATGCAAAGACGACTGAGAGTTAAGAAATGA
ATAGTTGAGAGTAGGGAGTGAATTAGAAGTTGTCTTGATT
GCTGCTGTTTCTTATTCTCTCCCATGAAGATGGGCACCTT
TCTATTTCCAAGTCTTTCCACCACTGGGATGCTCTGACTT
CTAGGTGTCTACCTTAGGATCTCTATTCCTCAACAGCCTA
CCGTCACTCCACTCACAGGTGGCTCAGCACATGACCTGGC
AGAGTGAGATACAAGATTCTTCTTCCCATTTTGGTCCTTT
CATTGCTTCTGTTCACTGGACCCCAGGGCTGCTCATTGTG
CCCTGCCTCTTCATCAACCACAACCCAAGAACCTCCCCTC
CACTTCAATATTTATGGGGATGACACTTTTGCTTTACTTT
AAAAAAGGAAGTCTATCTCTTCATTTGCTACTTGAAAAAG
TAATTCACATTATCGGGAAAATTGGGGGTAACTACAAAGA
CCATTTTTTATTTCTGGTTAGGAATATTTAATAATTAATG
GACACAAAATTGAACAACACAGATATTATACAGAGAGAAG
TATTCCCTTTTTAAGTCTCTTCTACTCTTTATGGTTAAAT
CAAAGAGAAATTTTCAGTTTGGTGTTAATATGACTTTAAG
TCTTCCCTTACTCTTACTAATATCCCTTTTTAATGCAAAA
AGTAGACCTCAGGCTCAAAGCCCTGTTGTTAGTAGGACCT
GTCCCACTCTGACCCAGCTCAAGACAAGACTCTAAATGAT
ATGAACTTTAAGTCAGAAGCGAAAGGAGAAAAAAAATTCT
CAAGTGTCTTGGTGAGAAAGGATGTCACTCCTTTATGTTA
GGCCCAGGCCCAGTTGGAAAGAAGACCCAGAAGGAAGTGG
CTCTCTCATTCATTTGTGTCTATTATTTCATTGATTTCTG
AGCAAATTAGAGGCTCTGTGGAAAAGGGCTGGCAAGGAAA
TATGGAACAGCACGAATGTCGCATTCTACTTAACACAAGG
AAATGTGTTATTAATATATTAAACATGGGCTCCTTCAGAG
AAAATTGTGACTGTAGCTCTGTGCGAAGTTCTTTGTGTTG
ATTTGTAAGTTATTAAGGTAAAACCATTTTTCCCTCCTGA
AATTCTACAAAAATCAGTTGTTTAAAATACAGATCATGTT
CTAGAAGGAAGTTTATAGGGATGTAAAATGCTGAGACAAC
CAGAAATTCCACATTTTAGATGTCAGGGCATTTGATTCAT
TCCTGTTAAGCCTTGGACATCAATAAATAAAATCCTGGCT
GACTGAATGTGTAACCTTATAAATTTAAGTGCTCTTTACT
CTGAAGACCTGAAGTTCTTTTTCAAAATCTTTTAAAGAAA
CTGAGAATTCCCTGAGTTTCTTGACTCTCGATGAAGTCCA
CGGGGCAAGCCAGGTTCTAACTTTCACTCTATACATGTTA
AATTTATACCAACTTTATGTTGTGGTTGAGTCTATGAATA
ATACAATTTGGGGATTCTGAATTTATGAATGAACAGCAGC
TTTGAACTCCTTCTGGGAGCAGGCACCATATGTCATTCAA
AGGTAATTTCCCTTAGATTTACATTTCATTTACTCATCTT
GCACCTCTAATGCCAAGTGCTGTGTCAGGTCTTGAAAGGA
AACATAACAGTGAATAGTGGTCCAGAGAAAGAACGATAAA
GCTGACAAGCGGTAGCCTCCTCCATAAATCAGAGATTCCA
TTGAGAGAAGTTGACAGTCGAGCCTATACATTAGAAAAAG
AAATGTAGAAGGAGGAAAAGAAAACAATAGTATGAAACTC
ACTATGACTCAGTGAATGAAAAAAATGAATCACAAGGAAA
TCTGGCAGAATAAAAATTATCTGATTATTGTATGAAGCAA
AATCTTTTAGAAATAAGTTTGTTAACCAGTTCTGAAGAAA
AATGAAAATGAGAATTATTATATGTAATCATAAGAAAAGA
GGTGAAAACCAATCTAAGTTTAAAAAATGTCAAGGTCAGA
CCTTTCTAAACAAGGTGGAATTGAATTAGAAGGATGAACA
CAGATGTGGCCAAGCAGGTAAGAAGTCAGAAGGTGATAGG
TACAGGCACGTTCCAAAGCAGGATTGGTGACATTTACTTT
TTTCAGTTTGTATTAGGAAAATGCCCACTTCAACCAGGTT
TGTAGAGTTTTAAGATGACTAGATTTAGTAACTGTGGATA
GACGGTTAAGCATGGAGCTTTAGAAGATGTCTGAAATTGA
GGAGCCCTGTTACTTAAACTTTGTTAGCCTCACGGTAAAT
CTAACTCTGGTCCCCTTTGCAGAATCATGCCTCATGTGAC
GGAGGAGAAGAGGTGGGCTTTGGGCTGCTGTGTTGGGCAA
GAGGCTATGATTCATCTTCCTGCATGGATTGCCTTGAGTC
ATGCTGTCATCGTCATTAGAATGGTAAGCTAGAGAGAGAG
TTGTGATTAGGGACTGGGTTTAAAATAAAAAGAAGTTATT
TCTGGCTAAAGTAATGAAGACCGTATTGTTACTGTGTTTC
AGAAGTGTATACGCCTCAGTGAAACCACTTTTGTCTCTTT
TTGAATGGCAAGATATACCAGAGACTGTGCTGGATGCTTG
AGATATACAAATGAAGAATGAATGATGAATGAAACTTGGT
TTCTGCTGTTAGAAAGCTTTTAAGTTGGAGATGGAAGGGT
TGGAGGTAGGAGGACAGAGGCAGAAGGAACACAGAGTATC
CATTTGGGATAGAACCTCACATTCATTCTTTTTTTTTTTG
AGAAAGGGTCTTGCTTTGTCACCCAGGCTGAAGTGCCATG
GCACGATCTCAGCTCGTTGCAACCTCCACCTCCTTGGGCT
CAAGCGATCCTCCCACTTCAACATCCTGAGTAGCTGGGAC
TATAGGTGTGTACCACCATGCCCTGCAATTTTTGTCTTTT
ATGTAGAGACAGGATTTCACCATGTTGGCCAGCCTGGTCT
TGAACTCCTGAGCTCAAGTGTTCTGCCCACTGCAGCCTCA
TAAAGTGCTGGGATTATGGGTGCAAGCCATTGCGCCCAGC
GGCATTCATTCATTTAACAAATATTTGTTGAGTACTATAT
TATTTTAAGAGCTGTGGCAGCAAACAAATTAGCTCCAAAT
GCCAGTATACATGGCGCTTTTATTCTAGTGGTGAGAAACA
GACAGTAGATAAACTATGAGTATAGATATAGATGTATACA
TACACATACACATACAGGCAGATGATGGTGAAAACTGTGG
AGTAAAATAAAGCAGGTTACAGGAGATAGTCCGCTGTTTC
TTTTCTTTCTCTGTATGTGTGTGTCCGTGTGTGTCTCTAC
GTGTTCCCGTGCACGTGCGTACATGTGCAGGGAGCTAATG
CTCTTTTATACAGAATGGACAAGAAGAAGCCAACAATAAG
ATGACATTTCAAAAGCGGTCTGAAAGAAATTAGAAAGATG
CATGATGGGAAGAGCTCTCTGGGCAGAGAGAATAGCAAGT
GAACGCGTCTGGAGGCAGTGGTGTGAGAGGTGTGTCTGAG
GAACAGCAAGGGAGGGCTGGTGAGGCTGGAGTGGAGTCAG
CAATGGGTAGAGGGGAAGGTGACAAGGTCAGAGAGGTAGC
AGGGGCCAGTGCAAGAGTCATCTCAGGCCACGGTAAGGAC
TCTGGGCTTTAAGTGTGGTGGGCAGCCTCTGGGAGGAGTC
GTGTGGGCAGAATCAGTTCTAGAAGGGCAAGCCTACAAGC
AGGGTTCTCAGCTGGGAGACTGCTGGCATAATCTAGGTGA
GAGATGATAGTTGCTGTAACTGGGTTGGTAGCAATGGAGG
TGAGAAACTTTTGGTTTCTTGTTATATTTCAGAAAGGAGT
CAGCAGGATATCCTGATAGCTCAGGTAAGGAGGTGAGAGG
CAATGTTTTGTCTTGAGCAACTAGAAGGTTGGAGCTTTAA
TTTAATGAGATGAGAAGAACAATAGGAGGAACAGTTTGGG
AGGTGGTGGTGGGATTTCTGTATTGGACTTAAGTTTGAGG
TCTTCATTCGACATCTGATTGGGAATATCAAGTAGGCAAT
TGGATGTGTTTGGAGTTCAGGGAACAGGGTGAGGCTGCAG
ATGAATATGTGGGAATTAAGACCATACATATGGTGTTTAA
AGCCATAAGATTAAACACCGTCACCTAGGGAATAAATATA
AATAGAGGAAAAATAAATATGGCATGTTTCTGTTCTTGAA
CTTTTGGACATAGTTTGTTGAACCTCTGGAGGTGGGATTG
GGCATTTGTGAGTGTAGGTTCCTACCATTTCTCTCTTTCT
CTAAAAATACATGACATGATTTATACATCCCAACATTTCA
TACAATGCTTTTCATAATCTGATGCATAGCTACTCACTTC
TCCAGTTTCAGTTCCACCAAACAGCGAAAGCACTGTGCTG
TTTCATGTCTGTGTGTACCTTTTGCTCATGCATTTCTACT
CTGTGGAAAAGCCCACCCTGCTCCCAATCTCAGTTTATAT
CCACACAAACACACACATACACTTCACACTTCTAAGTAAT
ACCTATTCATTTCTAAGACCCTAAGTGTCATGTCCTTCAA
AATACCTTCCCCTCAGCTTGTCTCCAGGTGGGTTGAGCCC
ATCTTCTATGCTTTATCATCCCGTGCTTGGGAATAATTCT
TTATCTCATTGCTTTGTAATTATCGTCTCTTACTGTCTGC
CTAATCCTTGGTAAAGAGAATACTCAAAGCATTTATGAAA
GTTTACCAACATGTTAACAGACAAGACAGAGAAAAGTGAT
GAGTGAAATAAACCTCTTAATCCCACAACAGCAGAACAAC
AGCAAAATAAAGCCCACTTCAACCAGTAGCTACTGAGCTA
AATTCCTCAATGTCCTCTGCAGGGTATGCTCTACACTCAG
CTAGGTCTTAATGAGTGTGAAATAACAGGCCCTAAATGAT
CAATCATGGGAAAAAGAGGAAACAAATTAGAAAATAAATC
TTTGCAGGAAGAAGGATGAAAAAGGAAAAAATGGGCTAGA
GGATTTCATTCGGAAACAAATGAGAATATTTCTAACTGCA
ATCTATCTCTCATTTGACGAATGAGAGTGACAGTCTCAAT
TGGAGCTTTAAAATACGAAACTCTTTGAGTTAAAGAGATA
ATTGACGATGTATAAAGAGATATGATAAACCCTTTAAAAT
GTACTACTTGATCCAATCAAATAATTAATTCTATAATTTT
AAAATTATTTTTAAAAGTTGCTCTTTAAAGAAATTAAATT
AGATTTTATTAATATTTTCTCTGTGTTACAAAAGCCATCA
TTTGTAAAATGCGGATAGACCAGATTTCAATTAGACAATA
CCATGTACACTAGTTGTTTTCCTAATGCAAATGAACTTTG
ACATCTTTTATTTATTACATCACTCAATTATAAATTCCTT
AAAAGCAAGAACTATAGCTCCTCAACTAATGTGTGTTACA
TTTAAATTTGAGAATGTAATTGCATGATTTCATCACATTT
TTGTCTTCTTGTATAGAGCATATACATCATTCCATAATAA
TATACTCTAATAATGGTACAGTCATGATTTATTACCACTT
ACATGTTGTACTTGCTTTATCTCCATTTTATTCTTACCAC
ATCCCTATGGGAGAATATGTTTTTTTCAGTTGAAAAGAAG
TAGAATGTATATGAAATTTTAAGCATTTCACCCAGGCTCA
GAAACACAATTTTGTCTAATAAAAGTGCCTAAGTTTTTTT
TTTTTTTTTACTATTCATTAATATACTTAAGGAAACCCTA
AAAGCTTGTGTATTTGTGCTACACAAATATTTAAGAATGC
CATTAATTGGGAACATCTAAGTATATAAGTGGATTTGAAA
ATCTTTATTAAAATATCATTCTGATTTTTTCATTATTAAA
CAAAAGTGACACACTAGAGTTATTACCTCAAATGTACATC
AAATTTATAATGATCACAAAGTAGCAGTTATCATTGAATT
AAGGAAATATCTGCTTCAGATCATTTACTGAGTAATAGAA
TTTTAGAGCTGTTTAAGTTAACTAGGATAACTAAAATATG
TAAATGTGCAACACAAATATGAAATATGTAAGTTTGGTGA
CATACTTTATCTCTGAGAAATAAATTAATAAAACATAAAA
TTGCCAGGCGCTGTGGCTCATGCCTGTAATCCTAGCACTT
TGGGAGGCCGAGGTGGGTGGATCACCAGAGATCAGGAGTT
TGAGAACAGCATGGCCAACATGGCCAAACCTCATCTCTAC
TAAAAATACAAAAAATTAGCTGGACATGGTGGCGCATGCC
TATAGTCCCAGCTACTTGGGAGGCTTAGGCACGAGAATTG
CTTGAACCCAGATGGTGGAGGTTGGCAGTGAGCTGAGATT
GCACCACTGGACTCCAGCTTGGGCAATAGAGTAAGACTCC
GTCTCAATTAAAAAATAAATAAATAAATAAATAAAATCAT
AATTCAATGTTTTATTCAAGCTAATCAGGTTTCTAATGCT
TTGTTATTTCTTCTCTTCACCTAGGAAATACATCTAATGC
TTCTATCATGATGAAATCTAAAATAAGTCAACAAGGATGT
TCTTTTGGTCAAACTGATGTCTTTGCCTGGGATGCCCTTC
TATCTTAGTCAACCTAGACAATATTCCACTCTTTCAAGAA
TCATTTGGTGACTCATGAATCTATATCTCAAGCCCAGACC
TCTGTCCTTCAGATCCTAGGTCAGGTATCCCACTGCTCAC
TAACCATAGCTACAGGAATTCTTCTGGGGCATCTTGACTC
ATCACACAATATTCCTTCCATGGCTCCCCCACAGAGAGAA
TGGGTTCCTCTTTTTTTGGTGCCTCCACTGTCCCTTGTGC
AAGCTTCTGTAACACTGTCTGTAATAGTTTATTCAAGGTC
TTTCTGTAATCACTTATTCAAGGTCTTCAAATACTGGGCA
CACAGACCACCCTCCCCACTCTTCACTTTTGGGAACTTAT
TACTATAATAATAATAATAATAGCCATTGTTAATAGTATT
ATTTGCTGAACTTGTATGAGTATGGTAGGCAGCTAATGCC
AACAGATTGGAAGCTATTGACCAGATAAAACCTATAAACC
ATTCCTGCAAATAGAAATTTTTATATTCATTTTAATAAAC
CATGTCAATTTATCGTGGCACTTGTAGATAAATTAATGAA
TCAATCAATAAATAAATGTATAAATGTAGTATGCATTAAT
AAACAAGTCACATCATTTTCTTAGATAGGATTTTTGATAG
TAAAAGTGAGTCACTTTAGAAAACTCAAAGTCTGTCTCAT
CAGCTTCTAGGTAAAAAATTTCATATTTGATGACAGCCAA
TCTAACAATCCAGTTTATGTTATTAAGCAGTGAATCAAAT
TAACCTACCAAAGTTTAATGCCAAAAAGTTTCTCTCCTGT
GAGTCCGGGGAAAAGATGCATAATAACTACCTGTGACAAG
TATGCAATATTAATTATGTAGCTAATTAATTTTTAATATC
ATGCCTGTTTAATTAGTAACCAAAGAGCCAAAGAATGATG
GCTGCCTCATACAGTTAGAGCTTAGCTTGTATATTTTGCA
GGTGTGAAAGCTTAAACTGCACTATGCTTGATAACTTCAC
ATGCAGTTCAAGATTTATGAGGCCTACATGATACTTTAAA
AGTTTTCTCAAGCCAGATTATGATTATTAAGTAGTTAGAA
TTTTAATTACATAATATATTTCCTCTTTATAAAGGGAGAT
GTTATCTAAGATAATTTTGACTTTGGGAGGCTAGTAGGAT
CAGGGCCTTTATGGAATTTTGTTTTTCCATGTACTACAAA
CACATTTTAAAAATGCTTCTAAAAGAGAAAATATAATTAA
TCACTAATCAGTGAATTGCTCTGGTCTTCATATCCACAGA
ACAATCTTGGTTCTGTCCTGAGAAGTCCTGAGTTCATTTT
ATTTATTTGTCTAAATGTTTTGAGATGATAGAGTTGGTAA
CTCCTCTGTCTCTATTATTTCCTGTTTCCTATGTTATGGA
GCCTCTATATCATTCTGTAAAGTCAGGTGGAAGAAAAAAG
GGAAGCATTGTTAAACTGATTTTCAAAAAGCAAGAGAAAA
TAACTCTTCCATTTCGTATCTTCTGAAGAGAAACTGGCTA
ATAGACTTCAAACATAACTTTTTGCAGTGTTTTTGTAATT
ATGCTCTTGGAATATGTGATGTGTTTTTATTTTCATAATT
AACAGGAAATACATGTTATACATTAAATGTGACACAAGAG
ATATGAATTATGCAGTCAACTCGGTATGTGCTGATGAGCA
CAAAGCCCAAGGCACGTTCAGTCGAATTTCTATGAAGATC
TATAATGAGTTTCAAGTACATCATTTCCTGATGGAGGATA
AGAAAACATCCATCAATGCAAATTTCTGCACATTTTTTTC
AGCTTTTATGAATACAAATTCTAAAAAGGATGAATTTCCA
AAGTGCAACTTGAGCTAAGTCTGCTAGTAATCTTATTTAG
ATGGTTCAGGTTCTTTTGTGACCCGATTTTACAAGTCAAG
CAATAGAGCACATTCTATTAATGCTTACTAATATCATCCT
ATTCAAATCCCAAAGGGATTCTCAAAGATGTGTACATATA
TATACAAATACATTTATTTAAACTGGTTATAGAGTGCTAT
CAATGAAGATAACTAGTGTAAGATAATTTGATACTGTACA
ACTTAATAAAGATCCTAGTCAGTATCTAAACCTATGACAT
TAGTTTTATATTGGAAAATAAATTATACTATGGAACAGGA
AGCAAACAAGTGTTTATATATCTTTTAAATTCAAAATCAA
GACTTCTCTACACACATGCAAAGTAAACATGCATATTTTA
TTCATTTAATTACTTTAGAATAGTTGAGAGCACCATAAAT
ATCTTAAAGTTTATGTTGAATAAAATATTTTTATTAGGAT
AGCATTTAAACATATACTAATGAGGAGTGAAGGAAAATGT
TTAGGAGTAAAATTGTGTTAAATATTAAATAAACATTAAA
AGTTACAACACTTTGTGGTCCTTAGAGACACTTTACAGAA
TAACATATAGTTATTGTAAAAGAAAGCCCAATAAGGCAAC
AGCCTCCTAATTGGTTCTCTTAACACGTCTCTCCCCTCAC
AGTCCATTTTCCACAATAAAGAGTTATCATCCTGAAAAGC
TGATCTGATCACACGCCTTCCCTGCTTAAAGACCTCTGCT
GGCTCTCTGATGCCCAGAGGATGAAGGCTAATCTCCTCAG
CCTGGCCGGAGCCTGCTCCTCCGGCCTCATTTCCTGACAA
ACTCCTCCGCACACCTTAACCTCTGGTCCCTGAACTGCAG
AAGCAGGGCAGAGTGGGGTGGGCAGAGCCGAGGAGGCAGG
GAAGAAGTTTCATGAACACCACCTGAGCAGTGCTTCTTTC
TTTGGGGTGCCTTGCCCTCTTTTTAATACCCAAAATGGTC
TGCAGTTTCGTTATCTACTCTTTACCCTTTTACTTCTTCA
TTTGGCCCATTCCCTATACTCCTGCAGAGAAATGACAGAG
CAACAAGGAATCAAAACATTCTCACAATATAGTGCAAAAT
ATAAGGAGAAAATTTACTCTCGCTCCCCTCTCTTGCTGTA
AATTACCTCATGGGTAGGGAAAGTGACAGATACCAATTCC
CTATGGAAGTGGAAAAGGACAGATCGCCACGAAGAAAATG
TCCAGAAAGACGCCTCGATCTGCTGAGTCAGGATTGTTCA
AGGGTCTCCAAGCACAGCTCCAGCTTCTTGAGCTGAGTTA
GGCACCTAAGTGCTCAATAGATGTTTGCTAGTAAAATGAG
TTTAATTGACTGATAGATGTTAGTAAGTTGAAGGAAGGAG
AATCAGCTTAAGGATACTATATATAAATTTATTTCAGAGA
CTATATTTCTTTTTCTACCAATACACCAACACTTTCCTTG
ATAAGAAATTTTGTTTTTAGTTTAAGTGAAAAAAAGAACG
CAGATTGAGCACCTGTTTATTAGTAGGAGCTACAAATTCT
TAAGGGCCCGAATGTGTTGGGTCGTTTACGGGCATTTTCT
TCTTGATGCCTCCACACAACCCTGGAAATTGACACTATGA
ACCATATTTGTACACACAGAGGGATGGAGTAAAATCTCTC
AAAGCACGCAGATATATAAGTGACAGAGTGAGGATTCAAG
CTCATGTTTATCTGATCCAAAGGAAATGATCTTTCTATTA
TGCTTCCTATTTATATAGACCAGAGGCTTTAAAAAAATTG
TCTTAAGCTCAGGAAGTCATTGATCTGAGGCCCCTTCCCA
AGAAGGCATTTTTCTCAATTCCCTGAAGTTTAACATTGAG
GACCACTATTTCAGTTGTTGTGAAGTAGGCAAGGGGGAAA
TAGATGATTTCCTATGTAATCTGAGCCTGTCCCCTTCAAG
ATCTTTATATATTGTGTTGCAGACTCAAAAATGAAAATAA
CATTCTTAATATCTTAAAGTATTTTATCATTCTTATAATT
GAAAGAAATATTACAAAAGTATATTGCAAATTAATTGACA
CAGGGACATGGCACTAGTCCAAATGACATTTCCATGTAAC
TGTCGTTGTTTATGCAAGGAATATCACTTCGCAAACTATT
AAACCCAAACTATGGCAGAGTATAAAAGAGCTTGTACATC
AAGCACTTAGTCGAAAGTTACATTATGCTAACTAGCTGAA
GAGCTTGTCAACATCTCCTGGGTTAAGTATGCCACCTCTT
TGATCATCCAAAAAGGTTTCCAACACTGTAGGTGGTCCTA
ATTAACAGGAAACTGTGATCTTCTTTTACGATAAGATTTT
ACAAGTCAGGCAGTAGAGCACATTCTATTAATGCCTACTG
ATATCATCCTATTCAAATCCCAGTATCTCCCCAGATACGC
AACTGATTATGAATGTGTGTCCTGTTTTAATAGTATCTTT
CAAGAGAAAGTTTGATGCTTCTTATCTAAATATCCTCAGG
GTTCCTGTAGTCAATTATATTTTCTCATCATGGACTAAGA
ATGCCCACCCTTAGAGTAAGCTTCATATCTGAATAATCCA
CATCTGAATTCTACCTTTGATTTAATTTACATGATCTTCC
TGGGGAGGAGGAGGAGATGAGGGTGTGTGTGTGTGTGTGT
GTGTGTGTGTGTGTGTGTGGTGTGTTTGTGTAGATGGTGT
GGTTTTATCTGTATTTAAGACCTTCTATTTTAATAGCCAC
AGGAAAGAAGCTGTTTGCTTTAAATACATAAATCACTTTT
AATAGTCATGCCAACCCCTTAAGATAGTTATTTTGATGTT
CATTTTAGAGATTAACAAATCAAACTCCATCGGTGGAAAG
ATGGTAGATTGAATACACACATCTAATTTTATTTCTTTTG
AAACCTCAGTGAAAAATACAATAAAGAGATTTGTAAAAAA
TATAACCAACAAGATGGAGAGGATTAGAGTAGGCAGAGTC
TGTGTGAATGTTAGAAAGAAAACAGATGAGGGACAACTGA
CTTATGCCCGAGAAAGTCAAATCTTGCTCAAAACATGGAA
GCTCAGACCCAGTCACAGGTAGAATTCTCAAAAGGCTTAG
AAATGCTCAGTACTGGGTATAAGGTGGAAGTAAAAGGGCA
TAAAGAGCTAAAGTAAGAATGTACTGAAAACTGTTTAAGA
AGTAGATTCGAAGATGCCTTTCTCCACCCTTTGCTGCTGG
GTAACTGTTCATTTTCAGTTCCCACAAATATTCTTATTTG
GCTTATTCTCCGAAGAGGGTGACACCATGCCTGGGCAGGA
GGACTCCAGGTGCATCTATGAAAGTGGATATACTCCACCA
TCGCACGGTATCTAGTAACCCTATGCGCTCTGAATGCTGA
CAGTCTTCAGCTCTCCTTAGCTTGCTTGGGATTCCAGAAT
TCTGGTAGCCTAGGTGTCACCCCCTCAGGCAGGAGGTTGG
AAGAGTCTTTGCTGGAGAACCAGAGCAGCCCGAGAGGAAA
GACCTAAAGATCCTACGTAACAGGGTGTCTCTAAAATGGA
CCAGCAAATCACCCCAGAGTAAAGCTCATAAATGACAAGT
AGCACCACCGAACAGTGCTTATTAAGTCTCCACACTTTTT
TAAACCTTATTTTACTGTGAAAATTACATAACAGTATAGA
GTATATATTATAAGTAAACAGCTGAAACAATTATAAAACA
GACAATTATTAGAAAGTTGCCAGCACTCTGAAGCTCCCCG
CGTGTCCCTTCCTAATCCCAATACATTCCTTTCCACTAAA
GGAAACCAGTGATTCCAACGTTTATGGTACTTGCTTATTT
GCTTTTCTTTGCCAACTAAATGAAGATGCCTACATACTGA
TATATATGTTAATTAGTTTGATTTAACCATCCCACAATGA
ATACTTACTTTAAAATGTCATGTTGTATACCATAAATATA
TGCAGTTTTTGTCAATGTAAAAATAATTTTTCAAAGCCTT
ATAAAGTAATCATAGGAAGGCAGTGTGGTATTAGAGCAAG
AATAGACAAAACAAAACAACAACTGATTCAGTGTTATCTG
CCTTTGGACTTTATATAAATAGACTCATAAAGTATGAACT
ACTTTGTGTTTAAATTTAGTTATGTGATTTACTCATATAT
ATTGTTAGTAATAGCTGAAGTTTGTACATTATTATTGCTG
CATAGTATTCTAATATTTACATGAGTATCCCACGATTTAT
TTATCCATTATACTCTTGGATAACGGATGCTGGAGTTGCT
TCTAGTTTGCGGCTATTAAGAAAAACGTTGCTGTGACATG
TTTGAACAATCTTCTGTTGCATATATATGCACATGCATTT
CTTTAGGGCATGGGTTGGCAAGCTTCTTCTGTAGAGGGCC
CCAGAGAGTAAATATTTTAGGCTTTGCAGGTCCTATGGTT
TTTTTTTTTTTTTTTTTGTCACAACTACCCAAATTTGTGA
AGAAGCACCCACACCTAAGTGAATAGGCAAGGCTGTTCCA
ATAAAACTTTATTTACTAAAACAGACTGTAAGCTGGATTT
GGCCTGAGGGCTTTAGTTTGCTAACTCTTATTTTAGGGAA
TCTGCTAGGAATGGAATTGTTGATTATAAGGTAAGTATAT
TTTCAATAAAACCTAATTGGTGTTCAAAGTACCACAAGCA
AAGTATGAGATTAATTATTACTCTATATCTTCTACTTCAG
CTCTGGGTATTGTCAGCCATTTTAATTTTAGCTATTCTGG
TGGATCTGCAGTGTTATCTTATTGTTAAGTCTCAAATCAG
TGATCAGTTACGAAGTTTTCATGTCAATTGACCAGCGGGA
TATTTTTCTTTTGAGAAGTACCTGACAAGGTGTTTTTCTT
TTTTTTTTTTTTTTTGGTGGAGGGTTGAGGGGAGAATTTT
TCTATTGTCTGTTATTTTCTTATTAATTTATAAAATTTGT
TTAAATATTCTGGATAGGAACTTTTAAAAGTTATTCGTGT
TATAAATACCTTCTCCAACTTTGTGGCGTGTTTTTACACT
CTTTTACTGTTTTTTAAAAATGAATAAATGTTCTTTATTT
AATTGGTGTCATTTATTAAATTTCCTTTTTTTGTGTTCTC
TTTAAAATAAATATTTCTCTGCTCCAAAATCTTGAAAATA
TTCTACATTTTGTTTTATACACTTTATTGTTTTGCTCTTC
ATATTCATGTCTGTAATCCATTTGAAATCACTTTTAAAAA
ATAAATGGTTAGCTGTTAAAGTGGCTGTCAAGTTTTCATT
GTTTTCCATATGAATACCTAATTGACCCAGCACCATGCAT
TGAAGACATCATTGTTCCCATGCTGCTCTGCAGTGCTAAT
TTTATAATAAATTAAGCAACTACAGCATACCTGTTAGTCT
GTCTCTGGTTTCTCTTGTCTGTTTCATTGTTTTGTTTTGG
TTTTTTTTTTTTTGGCTATCCTTGCTCTAATATCACACTG
CCTTCATATTATTACTGTATAAGTCTTTGAAAACTTATTT
TTTAAGTTGACAAATAAAAATGGTATGTATTTATGATATA
CAACACGATGCTTTTTTGTTTGTTTGTTTTTTTGAGACGA
AGTCTCGCTCTGTGGCCCAGGCTGGAGTGCAGTGGCAAGA
TCTCGGCTCACTGCAAAGCTCCGCCTCCGGGTTCACGCCA
TTCTCCTGCCTCAGCCTCCCGAGTAGCTGGGACTACACGC
GCCTGCCACCACCCCCGGCTAATTTTTTTGTATTTTTAGT
AGAGATGGGGTTTCCCCTTGTTAGCCAGGATGGTCTCGAT
TTCCTGACCTCGTGTTCCGCCCGCCTCGGCCTCCCAAAGT
GCTGGGATTATAGGCGTGAGCCACAGTGCCTGGCCAATAT
GACATTTTAAAATATGTATTCATTGTGAGATGGTTAAATT
AAGCTAATTAACATATATAACCTCAAATGCTTATTATTTA
TTTTATGGTGAAAGTGCTTAAAAAATCTACCGTCTTAGCA
ATTTTTAAGATTACAGGACATTATTATTAACTATGGTCAC
CGTGTTTGTATCCAGCTCAAAATTCATATGTTGGAACCTA
ATACCTAATGTGATAGTAGTAACAGGTAGGGCCTTTGGGA
GGTGATTAATTTGGCTCTATTAAGCATTATTAAGATATAA
TACAATATTTTATTAATAATTAATATGAATTCCCTGGCAC
TTTAGGCCTGCCTTGTACATGAGCAGAACAGCCTTTCAGT
GTTGGAGGGATGCCATCAGGCATGAAGATATGACAGGCAC
TGGCAGTTGGAAGTCAGAGAACACTGAGAGGCCCAAGGAA
CATGAGAGGGGACAGGACAGTATCTGCTACACTATACATG
CATTAAGGCGCGCGGTTCACTTGAGGTCAGGAGTTTAAGA
CCAGCTGGATCAACATGGTGAAACCTCATCTCTACTGAAA
CTACAAAAATTAGTTGGGTGTGGTGATGTACACCTGTGAT
CCCACTCAAGAGGCTACTCAAGAGGCTGAGGTAGGAGAAT
TGCTTGAACCCGGGAGGTGGAGGTTGCAGTGAGCTGAGGC
TGCACCACTATACTCCAGCCTGGGCGATGGAGAGAGACTC
GTTCTCAAAAAAAAGTCACTTAACATCTTTCATTTGTGTT
AATAAATAAGTATTAATAAACAATAATATTAATAATTCTG
ACTAATCATTTTCCTGAGCATAGAAATTTTTCCTCAAATT
ATATTGTTTGTATCTTTTTCTATTTGTTTCTCTGTTGGTG
ACACCAATTATGTATAATTTATCTCTTCTGTCTCTCATAG
TGATTGTTTCTCTCCATTTTTTAAAACCGATGTCTTTATT
TCCATTTGATTTTGCACACTTAAGGGATATTTGGTCGCCA
GGTGTGGTGGCTCACCCAGCACTTTGGGAGGCCAAGGCAG
GCGGATCACCTGAGGTCAGGAGTTTGAGACCAGCCTGGCC
AACATGGTGAAACCCCGTCTCTACTAAAAATGAAAAATTA
GGCATGCACAATTGGGCAGGGTGGTGCATGCCTGTGGTCC
CAGCTACTTGGGAGGCTGAGCCAGGAGAATCGCTTGAACC
CAGAAGGAGGAGGTTGCAGTGAGCCGAGATCATGCCACTG
CACTCCAACCTGGGCCACAGAGCAAGACTCCGTCTCAAGA
AAAACATTTGCGACCCCACGGGCCCTACCACGTTCTATGG
AGTGCATATTCTTCTACCTTTTGTTTCCATCATGACTTTC
ATTTACATGATGAATGTTTTCCTTCCAGTTTTCCCTGAAT
GCTCTAAGTGCCCATCTTTCATCTTCTTGATGTGTCTTTT
CTGAACCCTGCTTTAGTTCTTGTTAGCCAGAAGTATTTTT
TTTCTTTCGTTCTTAGTGAATAGAAATACACTGGGTCTCA
ATTTTCATCTGTGACATGGCAACATTTTTCTGGTGTATTT
GCTTTCTTCACTATTTATTTTTTCTGCTCCTTTTTTACCT
TTTTTTTTTTTTCTTGTATTATCTGTGTGCGGATATTGCT
ATGGTCTGGATGTTGGTGTCCCCCCAAAATTCGTATGTTG
GAACCTAATACCTACTGTGATAGTATTAACAGGTAGGCCT
TTGGGAAGTGATTAAGTCATGGGGGCTCCACCCTGATAAA
TGGAATTAGTACCCTTATAAAAGAGCCTCAAGAGAGCCGT
CATTCAAGCAGTGAGTGAGCCCTCACCAGACACTGAATCC
ACCAATGCCTTCACCTTGGACTTTTCACACTCCAGAACTG
TGAGCAATACATTTTGTTGTTTGTACATTATCCCGTCTAA
GATATTTTTGTTATAGCAGGTTGAAAGGACAAAGGCAGAT
CTGTGCCTGTCCTATTCTTTTCACTAATATTTAAATGAAA
AGAATCCTTCCTGATTCAACTCTTTTTAGATTTGTGGGGA
ACCTTCTGGGGCAGTGTCCTAAGCTAGCAGTACTCTCCGT
GGCTCTTAAGAAATTTTCTTATGGCACAAGTTTATGTGGT
TGAGTGAGTTCTTAAACTGATTTTCCCACCATTGAAGGAG
ATCTACACTTACATGGAGGCTTTCTATAAAGAGTCCCTAA
CCTCATACCCTGCCTACTGGCAGGTGCCCTTCAGCAAAGA
AAAGCATCTGTGTGTTTCCTGTTCAGCTCCACACTCTCAG
CTTCTTCACGTTGCCAAATTGATCCGAAGAGGTTCTCTCC
ACCAGTCTCCGTAAATTCTCGTTCAAAGACAGGGCTTATT
GGATTCATCCTTCAGCGTAGATCACCTACTTTGAGCACTA
GGCTCTATAGGCTTTCTTTGACATCTGCAGCCACAGATGT
CCTCTCTTGGTGTCTTCCCACATACACAATAGATCCTTGC
TGACTTTCCTCATGTATTGTGGTTTGGGGATATGGCAGCT
CATAGTTTTACCAATGATGGAATTTACATTTCAGTTTCTC
ACTTTTGGCATTGTTTTAAGAATGATTGCTGAGAGAAGGG
AGCATAAATGTCTTTTTCCTGCTGTCTTAAATATACAAGT
TGATAGTTTATTGGAATATATATATATTTAGAAGGCATAT
TCCTTCCTAGGTTTTATTTTTTTCTCCTGCTTGTCACATC
CCTTCCCTGAGGCAAAGAGCACAGAGCCCAAACTGCTTAG
AGGTAAAAGAGAAACTGCTGGGGAAAAAAACATGAGCCAA
TAGCTCAGAAATCTTATCCCCCGTTAGCTGGTGTCTGATT
TGCCTTCTTAGATGGCACTAAAGCCCAAGGATTAGTTGGA
GGCATCCAGCAACATTTCTGGATACAGATGCCCAGCACCT
TTTAGCCTCAGCTGTCACATTTGGTACCTAAGGCAAATAC
TACTGCAGTGACCTTTGGAATTTCTAATCATTTACAATGA
AAACAGCTCATGGCTGGGTGGCTAAGTCCAAAGGAATACA
ATGATAAGGAAGAGACAAGATATAAGTCAAGTGTGTCCTC
ATTCCCAGGGAGCAGATGGCCCACAAAGCCATGCACTGGC
CATTACCTGTATGTCTAGTGTCCTCTTGAAACTTTCACTT
TTGTTCTTTGTGGTCTGGCTTCCTCTCAGACTCTAAGAAT
GTGCCATGTTCCTGCTCACTACGGGACTATTGCAGATATT
GTTCTCTATATCTGGAAATCCCCACCACTCCTTTGTCATC
TTTTACTTTTAACTCCTGCCCATTGTTCAGATCGTGAATA
TCACTTCTTCAGGGAGGCCTGTTTTGGTTCCTTAGTCCAG
GTCGGTTATACCTTAATGAATAAAGTGGCTGAGATGTCTG
CCCCAGGTATTTGAAAGTTGGCTGCAGATGGGAACACATC
TGAATCTCTCCAGGAGCTCAGGATACTCCCAGGATATGGA
GCTCCCACCGTCCATCCCTAAGATGCATTGATGTATGTGG
TTTATCATTTTACGGTGCTTGAATGGATGGATTCTGGCTT
CAAAGTGCTTGTCTAAAAGCATAGGATAGAATTTCCTATT
TCCATTCTATGCTGTAAACTATTACCCAGCTATAAACATA
TTAAATAAATTCTCCTCTCATGCAGTGTAAAACACTGAAC
ATTCTAGGTGATTTGAAACTGAACTCGTAGACTCTTTAGT
CATAGTATAAAAAAAGAAAAAATATTTTTATTCATAGAAC
TCACAGAGTAGGAACATTGCTTTAGATTTAGATATTTTCT
AGAAATGCAGGCTGGAATAATAAAGAGTCACGGCACAATT
TTCTCCAAGGGGGAAAGGTAGTGCTTTTACCTAATGAATA
AGGTTATTTCCCAGTTTGCTTGGCTTACGAAGTACGTTCA
TTGTTCTCTGCCAATTTAGTGCTTTGCTATTCATGGAGAT
AGGCCTGGATAGTGGCTGAACAGAAAGCAGGGCAGTAAAG
AAAAGGGAAAATAAGAGAGTAAGATTGGCTTAGGATAGAG
TGAAGGAAGTCCCGAAGACTAATTTTCTCAATGTAATAGA
GCTTGTAAAAGCAATTTCTCCCTTTCAAAAGCTGCACTGA
TTATGCTGAGTCAGGTGAATTCTAGGTTAATATCTAAGCC
ATTTTGTACTGTTGTCTACAATGCTTATAGAATTATTCAT
TGACAAAGGCAACTTACTGACCAAATAACGTGACTTCTTT
GAGTTTCCCAATATAGCAACTATAGTGTGAAAGGCCAATT
GCTACTCCCCGACTGGAGTTAACTCAGGCTGCACCAGGGG
AAAGCAGGATAGTCAGAAGGAGGTTGCTAGGGTATTAGGC
TATTTCCAAATGTGACCTGTGTCAAAATCAGCTTCATTTT
TCTCTATAGACTAAATTTAATTTTAAATTTATAAATGTAC
TCAAATTTCTGAGACTTCGGTTGTGCACTAATTTATATTA
ACTTACCAGTAGCAGATCCACAGAAAAATCCCAAAGGTCA
AGTATCAACCTACAATGGCAGAATTCTCAACTCCTTCACA
TAGACTGTGATCCAGAGGAAAGCAGGATTAGCAGGGGTAC
CTCTTTATACATGAAAACTTGGTCTGAGAGTTCTCCGAGA
TGACTAATATGAATTAGTTATGTAACTGTTTCAAAGTAGC
CTGAAAAAAATAAATTCAGATGAAGTTATTATGCAGGCTT
AACAGCCTTCTGAGAGCCCAGGCCTGAGGCTAAGAAAATA
AAAGTGGACCTTATTTGTATTTAATCAACAAATGAATGAA
TTAGCTCCTTATAAAGCTTTAAAATGGTCATGTTTGACTA
GACTTGCTTAGTTAGAATTGGAGAGGCTATTTTGAGAGTG
AATTACAGTCAGTATTTTGTGAAAATGGAAGTCCGATATC
ATACACATGTAGATTTTTTCTTCTCTCTTCCTGTTTGTCT
GAGCAACTTGCTGCTTTTCATTCTTCAACAAAGGATACAT
ATTCAATAAAGGAGACATTCTGTAGCTAAGTGTGGCTTTC
TTTTTTTTTTTTCTTTTTTTGTTGATCTGTGGCCCCTTTG
ATAAAGGGCAGAGTGGAGACAGAATAGGAGAGACTCCAAT
TCGGTGGTATCACAATGCTGGGTGAAAATTCACCAACTCA
CGGGAGGGGTCTCCAAGAGCCTCTTGGAAATGTGAATGGC
ATCATTTATTGTCATGGACGCAACGTCATTAACGTGTCAA
TAAGACAGCATTACAATATAGAGTATTTTTGTTTTGATTG
TGGATTTTGCAATATAAGTAGACAATGATACTCAGAGTAA
TGAACCTGAAACTATGAAGGTGTTTTCATATAGAACTAAA
ATGTACATTGTCTAACATATACTTAATGAAATTTATACAT
GCCATTGTAATAACTTACAAATTAGTGTAAATTAAACACT
ATTTGGTGGGAATCACCACAGAATCTTAGAAGCTAACTGG
GTTCAAGTAACTCTTGTTTTCTTGGAGTCCCAGAGAAGAT
AAATTTTTGCCTGAGAACGCACAGCTACTAAAAGGCTTAC
ACTTCCTCTCCTCCAACAAACCACCTCTTGTTGTTCTTTA
TATGTTGTAACAGTACCCAAGTTCTGAAGTAAATGTTTTT
AATTAAAATACAAGATTCCCCACCCCACTTTGTGTGGGAA
GCCGAATTAGATAATTAGATAATTTCTACAATTTTTTCAA
AATAAAAAAATGAAATTGTGAAAATTTTACACAGTCATAC
TGTCACTATATAGCTTTTTCTTCATCATCCAACAACATTT
TCCAAATAACCTGTTCTATTTCATCCTCACTTCCACCATG
ACTGCCACTTGGGCATATTTTGTGTGTACTTTTTGGGGTA
TAATTTTTATATTACTCAACGGGGGCTACTTTGACCTCAA
ATATCTTTTTATGATCTGAGGTGTGAACTTGTCTGCCTCC
ATCTTACAAATCTCCTAGGCGCCTCTGCCCACAAATGAGA
AGCTTTTGAGCAGACCTCAGGTTGTCCCTTTCTTTTCTCC
CTACCTTGATCTACAGATTCATTGAGCTCTAGAGCATTCG
AAAGAGAAGGAAAGCCACATGATAAAATATGAAGGTGAAG
CTGAGAGTTACAAAGTGCAGACTCTGCTGTAGAAGAAGCA
AGACCCCTGTCCGGATGGCCCCTAGAGAGGCGAGTTAGCA
TGAGGAAGCTGGCTGGGGAATAACGGGGAAAGGGAAGGGT
TAAGATTTGCTTCATGAAAGTATTTAGGGGACCCTCTTTA
AGATCTGGCTCCTCTAGTTCCCTAAAAGAAGCAATGTATG
TCTACTTTGCTTTCTGGAGTCAGAAAGGAATGCTTGATTT
CTCAGCAGAACTACTGTTTGTTTGTTTTTCCTCTCTAAAT
ACTGGCATCCTTTTAAAAGAAAGCAAAGCTTTTTATTTCA
CAGAATTAAAAGTCTCAACACACCTAGAAGAGTTTAACAT
CTTAGTATAAAGGGATATGTGTGGGAAAGTAAATACAGAT
ATCAGATTCGTCCTGCTTTTGATAGGGGCAAGGCTCCGGG
AACAGAGGCACAGCTCTTCTGCAGTGAGAGGAGAAGATGC
CATTCTGGGAAGTGTGGAGCAGGAGTAAGACAAGGCCATC
AAAGACCAATTCCCTTATTTTATGATTTGCTTGGAGCTGT
TCTAACTATCTTCATCTGAGTGCAGACAAATAAAGCTGTG
TGCAAAGGTTTTACAGCTCTTGACCTTACTCAATATCCAC
ACCTAGGTGAGAACCATGAAGCATTTTGTAACACCCTTAG
CATTTTGCCATCTTTCAAAATACACCTTTGAGACTTTTAC
TTTATTTTCTCAAAATGTAATCTTCCCCAGCTCTACCCAG
CACATTTAAATCATGATAAGACAGATGACCATAAAGATAA
TTTACCTTTGCTAAGGTTTCACTTAGAAGACTCCCCTTGA
TACTTTATTTTTCTAAGATCGACCATTAGCTAGTGCACTC
TGTCACAGGATAGAAATTTGTAGCATTGGTTGTGTCAAAA
TAGCACAAGTATGAACCCATAGTTTAAGAGGTTGTATTTC
TTGATCTAGTTAAAAAATCATCTCTTGTTGTTCTTTAAAA
CATATAACACTACCTAAAAGTTTCTGGCTAATGTTAGGAT
CAGACAGAGGGTTGATGAGCTGTAATGTCGATAGTGCAGA
CATCATAAAACAACACCTACTGCCTTCTAAAACAGAGGAG
CAGGAGCAGCGGATGGGGAACTTGAGAAGTTCTCTAGTGC
CACCATTGATTTAATTCCAACAACATGCAAAAAACTTGTG
AAAACTTTGTATGCTACAAAATGATGGACAAAAATTCCAA
TTGTTTGACTGTTGGTTTGTAGAACATAATGGACAAGATG
ATGTGATATTTTGGGAGTCTGATTGTGTTACCTGAAACCA
AGAGAAGATGAACATCCTGGTTTTGGCTATAAATGTTCTA
GCCAGAAGTAGCATGGCTAAAAGGCGTTGATACCAAAGAA
GGGCAATAGGAAAAGAACTTTTATGTTTCTGATATGACTC
TCTTTATTTGGTTTCCTATCAATAATGACATTTTGAAATT
CCTCAGGAATTTTCACACTGCTGTGGCTTTTTATTTGCAA
GTGCTTAGGATGTGTAAATAGAAAGGGGTGGGCCTTTCTG
TTTCCTGGAGGTAGCACTCCACTAGCATCCAGTTAGAATA
CAACTGCTTCCCACTTTAAACAGGTTTCCTCTTCCCTTTT
TATGGGATTGGAAGTGAACTCAACTCAGTTACTTCAGACT
CAGCGAGTAGGATGTGGCAAATTAAGGGAAAAAACATTAA
TGAACTTATTCAGCTGTGGTTAACCTCCCTGAGATGGGCA
ACTCTGGATTGAGTGGTCTAAATTATACAATGTCTAATGT
GATCACTTAAAATATCTATGGCTTTTTCTGTAATTTAATT
GCTTTACAATCTTGACTTTTCATTTTGAAGTCTGAAATAA
TTTTAGACTTGTACAAGTGTTGCAAAAATGGTACAAAGAA
TTCTCATATACCCTTTACCTAGCTTTCCCAGATGTTAATA
TCTTACTTAAGCCTAGTACAATTATCAAAATCAGGGAATT
CACACTGATTTAATTCTATGGCTCATCTTCAGATCTCAGT
TAAATTTGCTGCTTGTCTCACTAATGTCTACTTTCAGGTC
CAGGATCAAGCCCAAGACACCTTACATTTACTTGTTGGAT
AATGACTTTTGAACATTGCTGTACCAGGCCAGACGTGGTG
GCTTATACCTGTAGTCTCAGCACTTTGGGAGGCTGAGGCT
TTTGCAGATCACTTGAGGTCAGGAGTTCAAGACCAGCCTG
GCCAACATGGTGAAACCTCAACTCTACTAAAAATAAAACA
ATTAGCTGGGCATGGTGGTGGGTGCCTGTAATCCCAGCTA
CCAAGGAGGCTGAGACAGGAGACCCTCTTGAACCCAGGAG
GTGGAGGTTGCAGTGAGCCAAGATTGCGTGACTGCACTCC
AGCCTGGGCAGCAGAGTAAGACATAGTATACCACCTGTTT
TCTGTTTGTTTGTTTTTGTTTTTTTCTTCTTTCTTTCCTT
CCTTCCTTCCTTCCTTCCTTCCTTCCTTCCTTCCTTCCTT
CCTTCCTTCCTTCCTTCCTTCCTTCCTTCCTTCCTTCCTT
CCTTCCTTCCTTCCTTCCTTCCTTCCTTCCTTCCTTCCTT
CTTCCTTCCTTCCTTCCTTCTTTCTTTCTTTCTTTCTTTC
TTTCTTTCTCTTTCTTTCTTTCTTTCTCTTTCTTTCTTTT
CTTTCTTTCTTTTCTTTCTTTCTTTTCTTTTCTTTTCTTT
CCTTTTCTTTTCTTTCTTTCTTTCTTTCTTCTTTCTTTCC
TTCTTTCCTTCCTTCCTTCCTTTCCTTTCCTTCCTTCCTT
CCTTCTTTCTTTCTTTCTTTCTCTTTCTTTCAACAATTAG
CAACCTTGAGTATAATGATGTCATAATTATAAGATTAGCC
CAGTAAGAATGCACACTTAATAGAATATGGTATGTGTAAA
CATCATTTTATATGCACTGGGAAACAAAAAAAAAATTGTG
TGACTCACTTTATTACCCAATGTTCACTTTATTATGGTGG
TGTAGAACTGAACCTGCAATGTCTTTGAGGTATGTCTCTA
ACTGCTTGATGTACTTATTCTAGGTATAATAGAAAGTAAA
AGGGTCAAATTTTCCTAGGCACATTTACTTCTTACCCATT
TCAAATAGGAAATGTTATTATAGTCTTAGAAGCATTTTAC
TAGGATAACACTTCTCATGGTTAACTGGGTCAGAAGCCAA
ATTAGAATATTTTTAACCCCTCTTGATAGAATTCTAATAT
TAACTGCCAGATTTATCTAAAATTAGCCTTTGCTTTATCC
CATCTAAAAGCTTTTTAATCCCTTTTATTTTGACATATCA
ACTGTTGAAATTCTCATTGTAAGTCAATGTAGTGGAATTT
TATTTTTTTTTGGTGCCAAATGTATGAATAACACTAAGCT
AATTAATATCCTAAGAAGTATAAGAATGGTTCCAGCCTCA
AAGGGCTTATAACCTTATTGGAGAAGTAGTACATATATTT
TGCTAAAAGTTAATTAAGGTATGTATATTAGGGTTTTCCA
AGGGAAGCAGAACCAACAGAATGTGTGTGTGTGCATGCAT
GCGTGTGTATACATATATATGTGTGTGTGTATATATATAT
ACACACACATTTATGATAAGTAATTGGCTCACATGATTAT
GGAGGCTTTAAGAGCTATAGTTTAGGGCTAGGGGCAGTGA
TGCACACTCAGGAGACTGAGGTAAGAGGATCGCTTGAGCT
CAGGCATTCAAGACCAGTCTGTTGACTCTAACAACAACCA
AAAAGATCTGCAGTTGGCAAGCTGGGCATGCAGGAGGAGA
GCCAATGGTAAAAGTTCCAGTCAGAGTCTGAAGAACCAGG
AGAGCTGAAAGCTGGCACACTCGAGATCCAAGAAGAGCCA
ATGTTTCTGTCCAACTCTGCAAGCTAGAAAAGGTCAATTC
GTAACTCAAGCAAGTCAGGCAGGTGGAATTCTTTCTTATT
CACCTTTTTCTTCTAGGGCCTTCAATTGAATGGATAAGGC
TCATCAGTAATTAGGAAAGCAATCTGCTGTACTCAGTCTA
CCAATCCAAATGTTAATCTCATCCCCCTCAGAGATACACC
CAGAATAATGTTAGATCAAATGTGTGGGCACCATATGGTC
CGGTCAAGTTAACACATAAGAGGCAGACCAATGTGGATTG
GAATAGTGAAACTGACCTGAGCCTTAAAGAGTGGGCAATA
TTAGAACAGGAATGGAGGTGCTTCAAGAGAAGAGGAGGAA
TTGAGTCAAGGTAGAAGAGATCAACAACAGCAGCAAAACT
CTAGAGGCTAAAGCAGAGAGTTTGAGGTGAGCAGTGTTGG
CACACAGCAAGAGATAGTGTAGTATCACCCATTAGAGAGT
GAAATTTTAGAGTAGTGAGCTGAAATGTGATGTAATGATG
TGAAAAGCAATGGGATTTAATGTTAGCAGTTTTAAAAATG
ACTTGAAATGAGTGATGATTTTGAAGGTCAATCTGGTGAT
AGTATGAATTTGAGTGGATTAAGAAATAGAAACTGGTTAA
AGACAATATTAACAGTAATTCAGACAAGAAGTGATATCTT
AGAAGGAAAGAAAGTGGTTATGAAAAAGAGGAAAAATCCA
AGAAAAATGACTGTTGCTAGGTAGCTGATGGAATAAAGGA
GATGAAGAAAAGAAAGGGGCCAAAAATCCTAATCAAAATC
ATTTATGTATTTCTTACTGTGTACTGGGGTAGTACTAAAA
CTTTAACCTGAATTAGTCATCACAATAATCTTTGTCAAGT
ATCCCACATCTCTGCAGAGTAAAATCTATAGATGATGGCA
CACAGCCTATCACTCTAAAATTTCACTTTCTAATGGATGA
TATCACCCCACCAATTGCTGTGTGTCAACATCGCTCGTCT
CAAACCTTCTGCTTTAGCCGCTAGAGTTTTGCTGCTGTTG
TTGATCTCTTCTATCTTGGCTTAATTCCTTCTGTTCTCTC
TAAGCAGCTCCACTCCTATCCTAATACTGCCCACTCTTTA
AGGTTTGGGTTAAGTTCACTATTCCAATCCACATTGGGTC
TTACGTGTTAACTTTATGGGACCACAGAGTGATCACACAT
TTAATCTAACATTATTCTGGGTGTGTCTCTGAGGGTGTTT
GTGGTTGAGATTAACATTTAGTTTGGTAGACTGAGTACAG
CAGACTACCTCCTTAATATAGATGAGCCATATCCATAGAC
TCATCTGTTTATGTGTAGACCTTGTATAACTGGTTAAACT
CATCTCTGTCCAGTAGTTCCTCCAATGTTAGCTTTCAGCC
TTTGGACTTATTTGTAGTTGTATGCACAGGCTGATTTCTC
TTATAATGTATTTCTTTGCCAGCATGCAAACTCCTAGTTT
GTTCCCTTGAAAAGTTACTTATCTTTCAAAATTTAGTGTG
TACATTGCTTTCTCTGGGGTAGCTTTCTTGCATTTTTCCA
GCTGGCTGAGGTATTGTTGGCTCCTTATCTCTCTTATTGG
ATTACCAGATAATTTAACAAGAGAGCCATGCCTTTCATAA
TGCATTTTCAGGTTCTAACAGTGTCATGTAAAGTAGGGTT
GGTCATGATTAATTAGTATTGCTGATGAATGAATGACTGA
ATGAATGGTGAGTGTGTTGGTCAATATTACACCCTTCTGT
TCAATGATTTTATGAGTTGATTGCTTAAGCCCCTTTCTTC
TAATTTCTTTTTCCAGTGCCTAGAAATCATCCTTAATTTG
GCTATAAATTTCTTGTTTGTTAGGATCTTTCCAAATGCTA
TCTGGAATAACCATATTAGTAGCAAATTAGTTTCAATTTC
ACCACCTCACTGTCAACTTGGACACAGTCTTCTGTCCTGC
TTCCAGCTTTTGGTAAGTATTGAGAGTATGATTTTTTTTT
TTTTTTTTTCCCATTTTAAGACTGTCTGTTAGAAAAGAGT
TAATTTTAAAACTTTCAAGTTGGTCGGGCGCAGTCGCTCA
TGCCTATAATCCCAGCACTTTGGGAGGCTGAGGTGGGTGG
ATCATGAGGTCAGGAGAGTGAGACCATCCTGGCTAACACA
GTGAAACCCCACTTCTACTAAACACACACACATACACACA
CACACACACACACACACACACACAATTAGCCGGTAGTGGT
GGCGGGCACCTGTAGCCCCAGCTACTCAGGAGGCGAGGCA
GGAGAATGGCATGAACCTGGGAGGTGGAGCTTGCAGTGAG
CAGAGATCATGCCGCTGCACTCCAGCCTGGGTGACAGAGC
AAGACTCCATCTCAAAAACAAAAAACAAAAAACAAAAAAC
CTTTAAGTTATTTATTGTCAGGAGAAGATACTTTTGCAAA
CAGGAGGACATCAAAACAAATTTTCTCCACTCTTTGTATA
ACAATAGTTGTCATTTATTGAGCTCTTACTGTATGCTAGA
TGATTTTATTTTCATTTGTTTCACAAATATTTATTGAACA
CACACTAAATGCTAAATACCGTTTTTAGTGCTATGTTTGT
TAAGTGTAATTAACAAAATGGCCCAAAATTTACACATGTC
AGATATTTTGCTATATTAGTTGCCTTAAGTCATATAATTA
AAGTAATATGATCCTTCTAACAGCTCTTTAAGATAGGTTG
TATTTTCCCTGTTTTATAAAGAGGACATAGGAAAATAGGT
TAAGTTGCTCACTCATGGTCTTGTGGTTAGTGAGTTTAAA
ACTGAGATTTGGATCCAGAACTATCTTACTTCATATACTC
TTGTTTATTCCATATTCCTCCTTAGTGTAACATTGTAGAG
AAGCTCTGGACTCATCGTAGAAGATCTGGGGGAGAAAAAT
TCCAGTTCACTGACTTGCTATGTGCATGACTATTGATGTA
TTACTGGACTTCGCCAGACTTCTTCTGGGTAATAATAAGA
CTGACACAGTGTTATTCTGCAAATGGCATGAAATACTCTA
AATGAAAACTCTTAGCACCATTCCTGGCATAAAGTAGGCA
TGCAGTACATGTTGGTTTCATTTGAATTGCAAATTACAAA
AATTACAATCTTTTTACTCCAAGTTTAAGATTCTCCTTTT
AATTTTTTTAACTTTTATTTTAAGTTCAGGGGTACATGTG
CAGGTTTGGGGCATATGGAAAATTCATACAACAGGAATTT
GTTGTACAGATTATTTTGTCACTCAGGTATTAAGCCTAGT
ATGCATTAATTATTTTTCATGATCCTCTCCCTCCTTCCAC
CCTCCACCCACCAGTAGTAGGCCTCAATATGTGTTGTTCC
CCTTCATGAGTCCACGTGTTCTCATCATTTAGCTCCCACT
TATAAGTGAGAACATGCGGTATTTGGTTTCTGTTCCTGTG
TAAGTCTGATAAGGATAATGACCTCCAGCTCCATAAATGT
TCCTGAAAAGGACATGAGCTCATTCTTTTTTTAAGGCTGC
ATAGTTTTCCTTGGTGTATATGTATCACATTTTTTTAATC
CAATCTACCATTGATGGGCATTTAGGTTGATTCCATGTCT
TTGCTATTGTGAATAGTGCTGCATTGAACATACTTGTGCA
TGGGTCTTTATGACAGAACAATTTATATCCCTTTGGGTAT
ATACTTAGCAATGGAATTGCTAGGTCAAATGATATTTCTG
TTTTTAGGTCTTGGAGGAATTGCCATACTCTTTTCCATAA
TGGTTGCACTAATTTACACTTGCATCAATAGTGTATAAGA
ATTCTTTTTTCTCCCACAAACTTGTGGGCACCTGTTATTT
TTAAATTTTTTAATAATAGCTATTTTGACTGATGTGAGAT
GGTATCTTATTGTGGTTTTGATTTGCATTTCTTTAATGAC
CAGTGATCTTGCACTTTCTTTCATTTGCTGGTTGGCCACA
TGTATGTCTTCTTTTGAAAAGTGTCTATTCATGTTCTGGA
CCACTTTTTTATGTTTTGTTTTGCTTTTTCTTTTAGAATT
GTTTAAGTTTCTTATAGATATTAGACCTTTGTCAGATGTA
TAGGTTGAAAATATTTTCTTTCATTCTGTAGGTTGTCTGT
TTACTCTGTTGATAGTTTCTTTTGCTGTGCAGAAGCTCTT
TAGTTTAATTAGATACAATTTGTTGATTTTTCCCTTGTTG
TGATTGCTTTTGGCATCCATAGAGCTGCTGGATTTGGTTT
GCCAGGATTTTGTTGAGGATTTTTGCATTGATATTCATCA
AGGATATTGGAATGAAGTTTTCTTTTTTTGTTATGTCTCT
GCCCGGTTTTGGTGTCAGGATGATGCCGGCTTTGTAGAAT
GAATTGGGGAGGAATCCCTATCTCTTGAAATAGTTTCAGT
AGGAATGGTACCAGCTCTTTGTACATCTGTAGAATTTGGC
AGTGAATCCATTTGGTTCTGGGCTTGTATTGGTTGGTAGG
CTATATATTACTGACTCGATTTTGGAGTTCATTATTGGTC
TGTTCAGGGATTCAATTTCTTTCTGGTTCAGTTTTGGGAT
AGTATATGTATCCAGGAATTTAACCATTTCTTCCAGATTT
TCTACTTTGTGTGCATCGAGTGTTCATAATATTCTGATGA
TTATTTGTATTTCTTTTTTCCTTTCTTTTTTTTCATTTTT
TTTTTTTCTCTTGAGACCGAGTTTCACTCAGTCACCCAGG
CTGGAGCGCAGTGGTATGATCTGGTCCACTGCAGCCTCTG
CCTCCTGGGTTCAAGCGATTCTCATGGTTCAGCCTTCCGA
GTAGCTGGGATTACAAGCGCCCACCACCACAACCTGCTAA
TTCTTGTATTTTTCATAAAGACATGTTTTCACCATCTTGG
CCGGGCTAGTCTCGAACTCCTGACCTCAGGCTATCTGCCC
ACCTCAGCCTCCCAAAGTGTTGGGATTACAGGCATGAGCT
ACTGCATCGGGCCAATTATTTGTATTTCTGTGGAGTCGGT
GGTAATACCCCATTGTCATTTGTAATTGTTTTTATTTGGA
CCTTCTGTCTTTTCTTATTTATTAGTCTAGCTAGTGGCTT
ATTTTATTAATTTTTTTCAAAAAACCCCCACAACTCTTGT
ATTTGTTGATCTTTTGAATGGTTTTTTCAGTGTCTCAATC
TCCTTCAGTTCAGCTCTAATTTTGCTTATTTCTTGTCTTC
TGCTGGATTTAGGGTTCATTTGTTCTTGTTTCTCTAGTCC
TTTTAGTTGTGATGTTAGGTTGTTAAAGTGAGATCTTTCT
AGATTTTTGATGTGGGCATTTAGTGCTATAAATTTTCCTC
TTAACACTGCCTTGACCACATCCCAGGAATTCTGGTATGT
TGTATCTTTGTTCTCATTAGTTTCAAAGAACTTCTTGATT
TCTGGCTAAATTGCTTTATTTACTGAGAAGTCAATCAGAA
GCAAGTTATTCAATTTCTATGTAATTATATGATTTTGAGT
AAATTTCTTCATCTTGATTTCTAATTTTATTGCACTGTGA
TCCAACAGAGTGGCTGTTATGATTTCAGTTCTTTTGCATT
TGCTGAGGAGTGTTTTATGTCTGATTATGTGGTTGATTTT
TGAGTATGTGCCATGAATCAATAAGAAGAATGTATATTCT
GTTGTTTTTGGGTGGAGAGTTCTCTAGGTGTCTATCAGGT
CCATTTAATACAGTGCTGAATTTAGGTCTTGAATATCTTT
GTTAATTTTCTGTTTTGACAGTCTGTCTAATATTCTCTGT
AGGGCATTGAAGTCTCCCTCTATTATTGTATGGGAGTCTA
AGTCTTTTTGAAGGTCTCTAAGAACTTGCTTTATGAATCT
GGGTGCTCCTGTGTTGGGTGCATATATATCTAGGATAGTC
AGGTCTTCTTGTTGAATTGAATTCTTTACCATTGTGTAAT
GCATTGTATTGTTTAATCTTTTTTGGTGTAAAGTCTGTTT
TGTCTGACATTAAGATTGCAACTCTTGCTTTTTTCTGTTT
TCCATTTGCTTGGTAGATTTTTCTCCATCCCTTTATTTTG
AGCCGACAGGTGTCATTGCATGCAAGATGGGTTTCCTGCA
GGCAGCATACCATTGGTTCTTCCTTCTTTATCCAGCTTGC
AACTCTGTGCCTTTTAAATGGGGCATTTAGCCTATTTACA
TTCAAGCTTAGTATTGATATGGGTGGATTTCATCCCGTTG
TTGTGCTTTAGCTGGTTATTATGCAGCTAACATATTTTGT
TAGCTGCATATTATTGTAACCATATTTTGGTTATTGTTTG
TGTGGTTGCTTTATAGTGTCATTGATCTGTGTACTTAAGT
GTGTTTTTGTAGTAGTTGGTAATGGTCTTTCTATATAAAA
TTCCTTTTTAAGAGTATAATAAAGTCAATCATTTCCAGCA
TCTATGTGATGAATTAAATTACTCAAGTGATCTCTCCTAA
TGCTGTATTTTATCATCTGAATAACACCTGGGTTCACAGG
TTGAATCAATCAGGGAACTCAGTAGGAGGGCAGAAAGATG
GCAAGAATACTAGCAGAGACCAGTTAAATTTCCTGGGCAA
TGAAGTAGCTGTCTTCTAAATAACGTATGTCTTTAAAGTA
GCTCACGGATACTCCAGAAGCTGCAGGCAGCAAAACGGCC
CTCCATCCTCCTCCCTCACTGAGGAGCCCTCCTCCACAGA
GCTGTTGCATGTTCTGGTGCTCTAACACTGCTTGTCTTCT
CTGCCAGTGTCTGTGGTTTGGAACACCCACTACTGATGTA
CATACACTGTTTTACTGCAACTAGTGGTGTCCTTGTTGTT
GCTGCCAATCCCAGAAGCATTGCTGATAAATGAAATGATA
CTGTTTTGGCAGCTGAAGTAAGAATGTGACTATGGGAAAG
CCACTAAATGGATCTAGTTTCCTGTTGTCTGAAAAATGAG
GGAACTAGAGGAGATGATCTCTCAGATGAAGTCTCAGAAT
TCTAGTTTTCGAATTCTGTGATTTTTCTTCTCCCATCTCT
TTGGCCTCTTCTGTGTTTTGTCCATTATCCTACTAGCTTT
CGTAGTTTTGGGTCCCACTGAAAAAACTGTTTTCGTGACA
ATACATACTGGTTGTAGTGACAACTCATTCTTCTTCCCCC
AGAGCAAACTGACCAAACTCTGTGTCAGAGAAACACCTCC
TGTCATGTCCTCCCTGTTTATGCCAGCTTTAAAAAAATTT
GTATGGATTTAGGGGTGACAACTGCAGTTTTGTTCCATAG
ATATATTGAATAGTGGTGAAGTCTGGGCTTTTCGTGTAAC
CATCATCTGAACAGTGTACATTGTACCCTTTAGGTAATTT
CTCAGCCCTCCTCTCCACTCTTCTGTGTTTCCAATGTCTA
TTATTCCACAATCTATATTTATGTGTACACATTATTTAGT
TCCCACTTATAAATAAGAACATGCAGTATTTGACTTTCTG
TTTCTGACCTATTTCACTTAATGACCCAGTTCTGTCCATG
TTGCTACCAAAGACTGATCATATTCTTTTTTATGGCTGAG
TACAATTCCTTTGTGTATGTATACCACATTTTAAAAACCC
AATCATCTGTTAATGTTAGGTTGGTTCCACATCTTTACTA
TTGCAAATAGTACTGCAATAAACATACAAGTACAAATATC
TTTTTGATGTAATCATTTCTTTTCCTTTGGGTAGATACCC
AGTAGTTGGATTTTTTCAAGTTCATTAATTGTTGGATGTT
TGGGGGTTAATTTGCCACAAAGAGATTCTTTTTCTGGGGA
AAATTTTTTCAAGTTCTTCTGGAGCTTGGGGGTTCAATAA
TATTAAGCTCTAGAAAGATAAAGATATGGTTTTACAACAA
TGCCACTAACAATACATTTTCAAGGCATTTTTCATGTACT
TCTTTCCACCTTATGAAATTAAAAGTTACTTATGGGAAAA
AGAAAGGAAGAAAGAACATGGTACATTTATTCAGAATTAC
ACAATAGCATTTTTTTTGAAGCTTCCCCAGAGGAATTTTA
AAGCTGTTAGTGTCACCCTCTCACTTCTTAAAGTGGTTAA
CTCAGCTCATAAACTGCACTCAAGTAAATTTTTTAAATGC
CTATAAAATTTAAAAAAATTTAAAAATTTATTTTCAGCAT
CTATTAACAAAATGTTAATTTTTCTTTAAGATTAGTTTGT
TAAATTCATAAAAAGAGAAATAGCTTGACTAATAAAAGAC
ACAGTGTCTGTCTTCTGCAGTAAGCACAGAGGCGTTGACA
AAAGGATCTTAACTGTCAAGGATCATTTAAAACCAATGAA
TTAAAAATCAGGAGGTCAGGGAGAGCTGTACAGAGATGAT
AAGGCTCTCTGTATTTGTCTTAACAAAGAAAGTATTAAAC
CAGAGTGATTTTCTCCTTCGTTCTTTTCCCCCACCAGGAA
GAAATGTGAAACTCAATTTTACCCTTGATTGAAAAGGTAC
TAATTTGTCTGACAAGTTGTTGGAATCTGAGGATGCTCAA
AGTATCCTTGATGTCTCAAACCTTCATGCTGAGTGAAGCA
TGCCTCTAATGTGTCAATATTTAGGAGATATTTTATATCT
CATTAGGTAAGAACAATATAAACCACCTGAATGCAGATGG
GGCAGGAACTTGTCCCCTGTCAAAGAGAAAACCTTCAGCT
CGTTATAACCAAGGCAATTTTTGAATCACCCTCATTCAAC
TAAATATTTGATTAGAAATTAACTTTATTCTTTTACATTG
TAGAGAACGTAAGTGAACTTTCTCCCCATTTTCTGCCTTT
TTTCGGCAGGTGTGATCTCCAAATCCTTCCCTTTATTGAT
TGCAGTATCAGTGAGTATTTATCAAGAAGGTTCCTAAGAG
AGATGGAAATGGAAATATGAAAACTCTAATTCCTTTTCTT
TTTAATTGTGTATTTATTGATTGTTTTCATATACTTTCTA
AAGCCAAGAATTAGCTGTATGAATGACCTTTGCATGTTAA
CTAAAGCCTAATTGGTAAACTGGTGTATCACTGAGAGGAA
ATTTCTACTGGAGAAAAAGACATTTTCCTAGCACATAAGT
CACCCCAGGTTGCATGGCTGTTAATAATGGCTAACACATA
TAACTCTTCCTATGGGCTAGATACTGTCCTGTGTGCTTTT
ATCCATATTAACTCTGGTAATTCTCTTAATAACCCTGTGA
CGTGAGCATTATTGTTTTAGCTTTACAGAAGCAGAAAAAT
GACTTGGCAAAAAATTGCATGGCTATAAAGTGATGGAGTC
AGATTCAGACGCAGAGTCCAGCTTCTAACTCTTATGCTGG
GCTGCTTCTTTTTCTCACATATGGAATCTTATCTAGCAGT
GATGAAGTGTGCTAGATGGGACTACATTGTCAATGCAGGA
AAAATGCTCCTACAGTCAATAAAATCTTTTGTGAGATCTG
CTTGCAGCTGAGTTTTTTTAAAAGAAAAAAACTGGCCGGG
CACGGTGGCTCAAGCCTGTAATCCCAGCACTTTGGGAGGC
CGAGACGGGCGGATCACGAGGTCAGGAGATCGAGACCATC
CTGGCTAACACGGTGAAACCCCGTCTCTACTAAAAATACA
AAAAAAACTAGCCGGGCGAGGTGGCGGCGCCTGTAGTCCC
AGCTACTCGGGAGGCTGAGGCAGGAGAATGGCGTGAACCC
GGGAGGCGGAGCTTGCAGTGAGCTGAGATCTGGCCACTGC
ACTCCAGTCCGGGCGACAGAGCGAGACTCCGCCTCAAAAA
AAAAAAAGAAAAAAACTACAAAATAAATGTTAGTATTTGC
ATTACCATTTACTTTTTCCTCTTCAGATTAGCATTATATA
AATATATAACTTGTTTCCTTAGCAACTTTAAGATAAAGTA
TAGGCTATCCATCTACAATATGATGGCTTGATTCAGATGA
TGTTGACATGGAGCGTAAATAAAGGGAAACTGGCAAGATT
CATGTAGTAATTTTAATTTACTAAATGTTCAGTTAACTAA
CCATACAGTTAATTGCCTTCTGATTAATTTTGAAGAGGAC
AAATGTCTTACTGAGTAAACAGGAACAATAAGATCATATT
GTAAAAGGCTGATAAAAAGACCACCTGTTAGTTATCATTA
TGGACTAACTCAGTGGCTCTCAGACTTGATTGCACATTAG
ACTCTGCTGGGGAACATCTAGAACTTCTGTTGCCCAGGCT
GGAATTCAGATCAGTTAGAACAGACTCTCCAGGCCTGGGT
CCCAGGCATCAGTAATTTTCAGAGCTCCCCAGGTGATTTC
AATGTGTAACCAAGTTTATAATTCACTGACCTAAATGGAA
GTTTTCATGTAAAACTCTATTTCAACCTATTTCAAAAATC
CTTCAAACCATTAAAATAAATATCAAATGACTTTTCTTGG
AGTTTCTTTTGTCCAAATTAGGAGTTACAACATAATTACT
TGAATATCCTAGTACTTGGCATGTATATTTACTCTGAAAG
TATAAAAAGTCATTTGTTAAGGTGTATTTACTAAGTTCAA
GTGATCTTCTATAAAAATCTAAAAGATTCCGTATAAGCCA
GGGGCATATTTTAATGATGATTTAAATCATTTATTCCTGA
AAAGTTGACAATGTACAGAACAAAATTGTGTGTAGATGTA
CTAATATCTTCCTTCTGCCCTCCTGACCTGCTGACTTACA
GAGACAACAACCATGGTGCTTATGCCATATGGTTTCTAGT
TCGCTTAGGCCAACAGGAAGTCCCATCCCCAACACCTAGG
TTTAAAGGTGGGGGAAAAATCAGGTGTTTCCATATTCCCT
TGGCTCCTTTTAAGTGTCTGTTTCCTTCCACTGAAGGTCA
CTGTTGTCCTCAGGGTCACCTCCTGTACTGGCTCTTCTTC
ATTTTGGGTTCTTCACCTCTCCCTTTCCTCACACCTTTAT
GCAAGGGGGAATGAAATACTCCATTGCTGTTAGTTCCAGG
TTCCTGCACTGTCCCTAGTGGTTCCTCCACACTCTACCCA
CAACTTTGTAATAGATTTATGAAAAAAAACTCTTCTCAAG
CCATCCCATTTTGACTGTGCTGTTTGTTTTTTGTTGGGGC
CTATTATGGTGCATAATAAAAACTGAGGCAAGAAAATCTG
TCCCAAGAGTATGCCAGTGACAATGACAATGACTGGAAGA
CACTGGACAGCCATGTCACTAAAATGCATGTGAGAATCAA
TCTGTAATGTGACAAATGTGTTTAGTAGTTTTTTAAAAGC
GTGTTTCCCTCTGTTTTTGTAGGAGTTACAACTTAAATTC
TGTAGCCCACTTACCATTATGTTATATAGTAGCAATGATT
CAAGGATACTATGAGGATGGAAATATATATAGTATGGTCT
TTATTAATCATACACTCAGTCATGGTTTCCCCTGAACTAT
TTACTATTCTCATTATTTGCCCTGGGTTTTTCTACATTAA
TGTCTTAGCTCATTTTATTGCCTTTTCTTATGATTCAAGG
TCTTGATCAAATGCCATCTCTGCCACGAAGATTTCCCTGA
TTTTTTTTTTAACTGAAGAGACACATTTTCCTTTACAAAA
TCTAGCCCACTATCTGCATATCTTGTGGCTCTTTCCACCT
GACTTTGTATCTCAGATCTACCCCATCATAGCTGCCTGTC
TTTTCCAAGCATCCACACTTTCCTGTGTTTGGCTTTTCTT
ATCGATAAAATCGGGATCACAACAGTACCTACCTTGGAGT
TATCAGGTTTATATTAGATAAGGTAGGTCAAGTATTTCAA
ACAGTATCTGGCACATAATGAGTGACAAATGTTAGCTATT
TTATTCTAGTTATAGTCTTGTAATGAAGCTATTTTGGCAC
ATGCTGTTATTCTGCGATGTACTTCAGAATTGGGACAATG
AGAGAGTCACCTTTGTATTCTCAGTATCAAGCAAAGAGAC
AGGCACAGAGTTGGTGGGTGGGTAGTTGGCTAGTTCATTC
GCTTGTTCCTTTAATGAAAAGGAGCCAATCTGATGCAGTG
GTTAAGCTTATAGATTCAGAAACATATTTCCTGGGTTCAA
GTCTGATTTTTACCACTTAATTTTTATGTGAACATCATCA
AAATCACTTAAGCTTGCTTTATCTCAGCCTTCTCATCCAC
GAAGTAGAAACAGTAACAGAACTATCTCAGTATTGTTGAG
GTTTAAATGAGATTAACGAAATAAATCACTTAGTACAGTG
CCAGAATATTGTAAACATTCAATAAATGGTGATAATATAA
AGGAATCACAAGATTAGAAAAAAAGTAGTCCAGGGGAGAA
AATAATATCTGAGGCAAAAGTACTGTGGTTTAATGATTAT
TATATTGAAGGCCTAATGTATTGAAAAAAATTACAGTGAA
AAAACATATTCCTGATAGATAAGAAAAGCATTTGAGGTTG
AGAATTATGTCAGGACAGGGTATCCTTGTATAAAACTGCT
CTAGTGATGTGAAAAAGATTCATAAAGTCTATCTCTTGCC
AAAGGGTATGTCAAATATGAGATTTACACTTCCTAAGAGT
TGTGGATTGTGATACATGCCATTTATTTGTGTGTCAGTAA
CTCTATAATCATTCCTAGAGAGGGCCCATTCGCTTCTCGC
TGACCTCCCCTTTCCACTCTGTACATTCCTCATTACATAC
CAGATGTGTTCTCTGATGTATGGCCAAAAATCTAGGTGAA
TCAAGAGTGGCAGTCTAGAATAGACAGGAGCTGCGTCTGG
CAGTGATTCATTCTAATTACACCAAAATCTAACTAATGGA
GAAGTCAGTGCAGTCAGAAGAGGGAGAGGAATGTGGCTTC
TCTTTCTGCCTTTTCTTTTTCCAGAGACTGACCCCAGTGA
ACTGTTGAAATTTGATAGCCATAATCAATAGCTTGTAAAA
CAATAAGGTCAGCATTGTAAAGATTCAGATTTTCTGCCTC
CAAATGTAGTGGAAACAAGACTGGTGTGCTGAGCCACTGA
GGTGAGTCTGACCTTAGCTGACTGACTGATAAAGGACCCA
GAGCAGAGGAAGAGATAAAAGAAGAACACAGAGAAGATGC
AGTTGTAAATATTACATCAGCACAATCCTTGTTTGTACTC
TGGGAACATGCTGAATTGTTGTTTTGCTATTGCATTAAAA
GTAGAAAATCCCAGCTCTGGAGAAAATAGATTAATTAAGA
AGGCTCAGAAATGGAGTGCCTGCATATGTAGTGCCCTCTG
CTTCAGGGGTCTCCATCATCATGTTCAAATTTCTTTATAC
ATTTGGGCTAATTCCATTAGCTCACCCACGTTTCCTAAAT
ACTAGGTTTTAAAGTCTAGGGATTAGTATTGTTTATCTCA
AAATTCAAACTGGAACTGTTAGTTCAGAAGTCTGATTTTT
CTAAGTTTAAAATGCATACGAGAGGGGTATTGTAGGTCTG
CATGTTATTGAACGAGACTGCTCTCAAAACAGTAGACAGA
TATTTCCACTGTATCTTTGTACAACACTTTAGAATTTGAT
TAGAAAATAGGGAGAAAATAAATAGACTTGTGGGTTAAAT
AGATTCTTGCTTACAAGTTTAGAGATTATTTTACTCATAG
GGTAGTTTCATGTGAACTGGGTTTTGAAGTTTCAGAAAAA
AGGCAATTTCCTGTATTAAACATCTTTAAAAGTTTTCTGA
AAATATGCCAGTGACTCAAAAGTCTTCCTGATGAGTAAAT
AACCTTTACCATTTTTTTCTCTTTGGTAATTGGAAGGTAA
ACAATTAGGCACATATAAAGTTCTCTTTTAAATAAATGGA
ATATTTGGATTTAAATATTAGCAGAAAAAAGTCTTCTTAG
CAGGTGTTATGCATTTGCTGAAGATAGATCATTCAAGAAA
GAGTTCAAGAGATTTACTGAAGCTGAGATGGTCAGAGGTA
GCCATTTTGAGGTATGAGGTTACTGAAGATATAACACCTC
TGGGAACAGAGGCTCTAATTCAGGTAAAAAACAAACAACA
TGGAATATGAAACAAAATTGAATCTTGTATTGACTATAAT
GAGAATTGAATTTATAGTAAAATCCTGCTGAGTATTATAT
GATTGGGGTTTATTGTTTGCAAATGGAAGTTACCTTTACA
AAGCCAAACACAGCTCCCTTTTGCTGGGTAACTTCTGGGT
TTCAATTGTAAGTGAGTATTCAAGGAGACCTGACAGCATG
GGATATAACCTGCCATGATGAACAGCTAATGAGGATTGCC
TTCTACCGCAGTCGATTTTCTCTAGAATTATTGTTATGCT
GTCTATGCTGGAATCAGTGATGCTGTTAGTATCCAGTTTC
TCTGAGTTGCTGCAGTTGCAGGCGAAGTTTTTAAGTTGTA
ATTAATCTTGATACGTACTTCATGTAAAAAAGTATAGTGA
TTCAATATTTGCTTTTCAATCTACTTTTTTTTCTATCCCA
GTAGGTATTCTAGTATCAAGCATAAGATCTCAATTAAAAA
GAAACCTCCAGAAAACGAAAGTATAAATTCTTTAGTGCAT
TTTAAACCAACAGTTGCATAAAATCTCCACTCAGAAACTT
TTGAAACTCTGTGCTTAAAAGAATTTGGTTTGTGTGTAGC
TGAAGTGATTGAAGCCTATCCTGTTTTCTAAATTCCTATG
TAAATACCCCTTCTAGGCAAAGGAGATAAAATAGGAGTCA
CCAAAAAGACTCACATTGTGGTGCTCACTGATTGGGGGTC
CTTAAAGCTAAGGCATTAAAACAGTTCTGATATAATTGAA
ATGATATGTGTCACCAGCATTACCTCTCCTTGCTCATATC
TCATTGTTGATCTTAAGAGCCTTATGAGAATGTGGCTGCT
TGTAATGTAAGAGTTGGGCATTTCTAATTTTGGAGATTTA
AAAAAGAACTACTTGGCCCGATCATTACAATGTGAACTTG
AAATTGATGCTCTTCAACAATCTTTCTACACAGAACCAAA
TATAACACTTTGAAGGCCACAGAAAGATTTCACTAGTGAC
CTTTGTCAATACTTGGGAGAGTAATTAAAGGAGTAGCTGT
TAACAGAAATACTGGTCATTTCTGCATAACATAAAAAAAA
GGCCAACCCAATGCAGAGAAACAAGCTCAAGAATATCTGC
AGATCAAGTCAGAGATGCCAATTTCTTAGTAGGGTTTGTA
GAGTTATAAAAATGACTTGTTTAAATGCTTAGGAAAATGA
GTTAAAGATTCAACAAGAATAAAGACCACCTAGAGAGATT
TTATACTACAAATTCATTAGCATAATTTTTATTACCTGTC
TGTCATAGCAGTTCACATCATTGCTATTAGATGATCTTGA
ACATTTACAGAAAATCAAAGCCTGGGAATTGTTTAACATT
CTGGAGATTGAACTAAAGATACCCAGGATACCAAAATATT
TGCCACAGTACACATACATGCCCATAAGTAAGCGATAGAC
TCTGATTGGACTGTGTTAATAATTCCATTATGTTGTCTCC
CAAAGACCTTTATCAAGTGCATTGAGACTTCCACGCATTT
TTCAAGATTACAAATTCCTACCAATGATGTTGAAAGGTGT
GTTGTAAATATACAGTGTGACTTCTCCAAAAAAAAAACCT
TACCCCCACTTCCCTAATTCAATAAGCAAAAAGTCCTTTG
AGAAAGGACACAAAGAATCCTTATCCAAAAGTCTAATTTT
AGGAAACTCTCAAAAGACTTTCCAAGCTTTTGTCTACTCT
TCTGAGGCTCTGGTGGTTTCTGGGGGAAAATTAATATCAT
TCTCACTGAATCTGGCTCTTGTGTCAATGTATTTGAAATG
GAAATCCTTCCATTTCTTAGTAAAAATACAGAAAATCACC
AAATCAAACAAGCTTTCCTCAGAACAATTACATATATATC
AATATGCCAATTGTGTTGGTACTGAAGTCTAGTGAGCATT
AAAGTAAAACTAAGTACAGTTTCTGAATATATTTAAATTG
TTTAAATACAAAATTAATAATTTAAAATAATTATAGTCTT
ATAGGTTTGCAAAAATAGTACAGAAAGTTTCTGTATACTT
TTTGCTCAGATTCGTCTGATTTTAACCTTTCATATAAACT
TAGAAAAATTATCAAAATAAAGAAATTATAATTAGTAACA
ATGCTATTAACTAAACTGTGGACTTTATTCAGATTTCATC
AATGTTTCCAGTATCATCCTTGTTTCTAGTTTTCTGATAT
CCGACCCAGGATCTCACATTGTAGTTAGTTGTTTTTTCTC
CTTAGTCTCAAATAATCTGTGAGAGCTTGTTAGTCTTTGT
GTTTCGTGATCTTGACACTTTTGAAAAGCACTGGTCAGAT
ATTATGTAAAACATAATGTCGTTTTGGGTTTACCTGATAT
CTTCCCATGATTTGATTGAGGTTATGCATTTTTGGTAAGA
ATACCAGAGATACAGTGTGCGCTTCCCAGTGAATCTATCA
GGAAAAACAGACTGTTGATAACGTCTTATTACTGGTGATG
TTCAATTGTTATGGTTATTCCATTTTGGATTCAGCCCATT
TCCTGTTGATTTTTTCTAACTAACATATGGTAAAAAATAT
CACTGTTTGTGATATTGTATAATGTTACACATGTATAATA
TGTGATATTGTATAATATTGTATAATGTTTCAATATAATA
GTTCTGTGGTTTTTGGTAAATCTGTAGAGTGGTGTTTCCA
TCTCCACAGTCATAATTCGCAACGTTTTCACCATCACCAT
CTCTCATTCTGCCTCTTTGCAATCGGCCCCTCTCCACATC
CCACGTTGCCAACCACGAATTTGCTTTCAGTTTCTGTTGT
TTTGCCTTAGAAAATGCATTTAAGATTCATTCATGCTTTT
GTGTGAATCAAGTTTGTCCCATTTTATTGCCGAACAGTGT
TCCATTATATAGATGTCACGTGGTTTGTTTATTCATTCAC
AAGTTGAAGAACATCTGTTTTTGTTCATTTCTTAATAAAG
CTGCTATAAATATTTGCATACAGGTTTATGTCCAGGCTTA
TATCCTTTTCATTAGGACGTGTAGCTTTTCTAACATCGTG
GAATTGCCTTTGTCCTTTTCTAAAAAGCCAGTTGACTATA
TACATGTGGGTTTATCTCTAGACTTCTTTACTGCTGACCA
TTGTGTATGTCTTTTCACCAATAACACATTATCTTTATTA
CTCTTGACTTATAGTAAGTCTTGAAACTAGGTATTGTGAG
TCCTCAACTTTGTTTTTCTTTTTCAAAATTATTTTGGCCA
TTCTAGTTCCTTTGTCTTTCCATTACATTAGACAGCTTGC
CAATATTTACCCTTCCTCCAAAAATGAACAAATAAATAAA
CCACGTAGGCAGTTTGGATTTTCACTGGAATTGCAATGAA
TCTATAGATCAATTTTGAGTCTTTATAGTCTTTTCTTTAT
AATATTATCCAACATTAAAACACAATATTGTACAATATTA
AAGTATTGTATAATTACTGCAAGATTATAGTACACTTGCA
ATATAATGCAATGCACTTGTAATACAATTATGACATTATA
ATATTATATAATATTTCAATATAATATTACAATACTGAGT
CTTCCAGTCCATGAACAGCTACATTTCTTCACTTATTTGG
GTCTTCTTTGATTTATTTTATTAATATCTTATAGTATCCA
GAATACAGATCCTGCCCATATTTTGTTAGATCTGTACTTT
AGTATTTCTTTTCATTTTTTGGAGGTGCTATTATAAATGA
TATTTTAAAAACTAATTTGAGCTCTAATTATTTATTGCTA
TTATATAGAAATACAATTTTGTATTTTGATCTTATATCCT
GTGACTTAGATAAAAGTTTTATGAGTTCTAGTAGGCTTTA
CAGATTACGTGGGATTTTCTGTAGACAGTCATGTTGTCTC
TGAAAGCAAACAGTTTTATTCCTTCTTTTATTATCCGATA
GGCTTATCTTTCATTCTTTTTTAAAAATTGTACTGGCTAG
CACTTCTAGTACAAGTTTTTATAGAAGTGGCGAGAAAGAA
CATTCTTGCCTTGCTATAGATTTTTGTAGACTCCTTTGAT
CAAATTTAGGAAATTCCCTTCTTTTCTAGTTTTCTGAGAG
TTTTTATAATAGATGGATGTTGAGTATTGTCAAATGCTTT
TCTTGTATATGCTGAGTGAGATAATCAGTTTTTTCTTCTT
CTCTCTCTTTTTTTTTTTGTGGGGGGGACAGTGTCTCTCT
TTGTTGCTTAGGCTGGAGTGCAATGACACCAACGTGGCTT
ACCGCAACCTCTGCCTTCCAGGCTCAAGCGATCCTCCCAC
CTCAGCCTCCTGAGTGGCTGAGCCCACAGGCACCCACTAC
TATGCCCAGCTAATTTTTTTTTTTTTTAATTTTTGGTAAA
GACATGGTTTCACCATATTGCCTATGCTTGTCTTGAACTC
CTGAGCTCAAGCCTTCAGCCTGCCTCCACCTCCCAAAGTG
CTGGGATTACAGATGTGAGCCACTGCGCCTGGCTGTTTTT
TTCTTCTTTGTTCTGCTAATATGGTGAATTACATGGATTA
ATTTTTGAATGCTGAAGAAGTCTTGTATTCCTGGGATAAC
TTGTTTGGTTGACATTTATTATTCTTTTTATATGCTTCTG
GTTTCGATTTGCTAATATTTTGTTGACTGTTTTGCATGTA
TGTTCATGAAGAACATTCATCTGTAGTTTTCTTTTTATTA
TAATGATTTGGTCTGGTTTTGGTATTAGGCTAATGATGGC
CTCATAAAATAATTTGGGAAGTCTCTTTCTTTTTCTGGAA
AATGTTATACAGAATTAATATTATTCTTTTCCTAAATGTT
TGGTACAATTCATCAGTGAACTGGTCCTGGAAATTTCTTT
TTAGGAAAGTTTTAAATTACAAATTTATTTTATTAAATAG
ATATAGGAATACTGAGATTAATGATTTCTTCTTGAGTGAT
TTTAGTAGTTCATGATTTTCAAAGAATTGGTCCTTTTTTA
TTAAAGTTGTTGAATTTGTAAGCATAGAGTTTGTTTTTGT
AGTATTCCCTTATTAACCTTTGAATGTCTACAAGGTCTGT
TGTGATGACGTCCTCTTTCATTCTTCATATTGGTAATTTG
GGTCTTCTCTGTTTTCTGTTGCCAGTTTTCTAGAAGTTTA
TCAATTTTATTAATCATTTCAAAGAATCAACTTTTGTTTC
AATTAGTTTTCTGTACTGTTTTCCTGCTTTTGATTTTATT
GATTTGTATTTCTTTCTGTATTGTTTTCTTTCCTTCTTTC
CTTGGAATGAATTTTCTCTCCTTTCTCTACCTTCTTAAGG
GAGATTAGCAACTGATTTGAAGCTCTTATTTTTTCTAACA
CAAGTATTTAACACTATAAAATTCTCTCTAATCACTGCTT
TAGTTTCATCCTACACATTTTGATAAGTTACATTTTCATT
TTCATTTAGTTCAACATATTTTTATTTCCCTTAAGATTTT
CTCTTTGACCCATGGGTTATTGATTTCCAAACTTTTGGGG
ATCTTTTCCAGATGTTTTTGTTATTAATTTTTAGTTTAAT
TCCATAATTGTCAGAGAACATATATTATGGGGTTTCTATT
TTTTAAATTTGCTGAGCTTTTTTTATAATCCAGAATATGG
TCTATATTGGTGAATATTCCATGAGCACTTGAAAATAATG
TATATTATACTGTTGTCACTCAGAGGTTCTACAAATGTTG
ATTAGGGCAAATTGAATAATATTGTGTTAAGGTACATATT
GGTACTCATTTTATGCCTCTTTGTTCTATCAATTGCTGAG
AGATGTATTGAATTCTCCAACTCTAATTGTAAATTTGTAT
ATTTCTCTCTTCAGTTTCATGACTTTTTGTTTAATACATT
TTGACACTTTTGTTAGGCACATACACATTTAGAATTGTTA
TGTCATTTTGAAGAGCTTACCCTTTTGTCATGTAATTTAC
TTCTGTATTTCTGATAGTATTCTTTGTTCTGAAATATATT
TTGTGTGATATTAATATAGATACTCCAGTTTTCTTTTGTT
AACATTTACATGGTATATCTTTTTCCTGTCAGTTTCTATC
TGCTATCCCATTCTTTCTGCCTGAAGAATGTTCTGTAACT
TTTCTTGTTCTGTCTGTTTCTAGGCAATGCATTCTGTTAA
GCTTTCATTTCTTTGAAAAGTCTTTTTATACTTCATTTCT
GAAAAAATATTTTGGCTGGGTATAGAATTTAGGTTTTAAG
TTTTTTCTTTTAGCACGTAAAAAGTCACTTTTTCTTTTTT
TCTTTTTTTTTTTTTTTTTAGCTTGCACTGTTTCTGACAA
GAAGTTTGGTGTAATTCTCATCTTTGTTCCACTGTATGTA
ACGTGTATTTTTTCTCAGGTGGCCTTCACGATATTCTCCT
TCTTTTTTGTTTTAGCAATCTGAATATGCCATATGGCATG
GAGAGGTGTTCTTTGTTGTTATTTTGATTGGTGTACTATG
AGCTTCTTGGATCTGTGCTTTATTGCCTGTCAGTACCTAT
AGAAAATTGCTAGCCATTGTTTTGTAAAATACTTTTCTGC
TCCATTCTCTCAACTTTCTAAGGAATTCCAATTATATTAA
TATATATACTAGACTGTTTTATAAATACATCTTTAAAAAA
GCCTCACATTCAGTGCTTGCAATTTCCTATATATTTATTT
ATTGATTTTTTTCTGACATTAAAAAACATAGCTTTAAATT
TCAAATGATTAAAAAAAAACAAAGGTTTTCTATAATGTTG
AGACTAAAAAAAAAAACCCTTTTAAGAGTATCGTATATGT
TCTTTCAGTCTTTTTCTTATTCAAACACAAATAGATTTCC
TATTCAAACATACATACCTATATTTTTAACACAATGGTAT
GAATAATAATATATTTCTCTTATTGTTTATTTAACTTTTT
ACAGGCTATCTTATCATGTTGATGCACATAGATCTATATC
AGTCTTTTAAATAACTACATTGCATTTCATTGTATGAATT
AAACTTTGTTTAATTAACAAACTCACTATTGATAAACATT
TAAAGTGTTTCGATTTATAACTATTAAAAACAATGTCACA
ATCATCCTGAATTGTAATATGTATTTGTAATCTTAAGTAA
GTTTTTCACAATATAAATCCTTAAAGTAAACTTGCTAAGG
CATAGGGCATGCATATTTTGAATGTCGGTAGATATTTCCA
AATTTATCCTCAGAGAAGTTATACCAATAGCCATCACCGC
CATCACCACCAGAAATTTATGAGAGTTTCTTTTCCTTTTC
CATGCTGCTACCAAACATATTCTTGTGTAGCTTTTTCTTG
GGGCAGTGAATGCTGTTGAAATCTATTATATTGTTATGGG
TATGAAGAACACAGTGTTTGAGTCATATTAACTTGGCATT
ATCATCAAGAGGATGGATGGAAATTAGTGAATTTAGATGC
GTGGAGACAAATGTAGTTATTCAGGCTTCAATAACTGAGG
GTCAGCACCAAGATAGTTGGGTAGCAGTAGTAGTGAAAAG
AAGGATCAGCATTTCGAAGAAAATGAAATAGGCTTTATAA
GTGCTCGAAGGTGAGACCTAAATTTGGAGTCAGAAGACTG
AGATCTGAGTCTCGGATGTATCATTATTATTAACTTAGTG
ACCTGGCCAATTTTTCCAATGTTCATTAGAAAAAAATATC
TTGGACAGGTTTTTATATATGATGGTGTTTTTAAAACTAA
AGCCTGATTGCAAATGTAAGATAATCATTATAATGTGTGA
GATGTGAAAAAGAGGGGAGAATTAACAGTATCTCAATAGT
TGAGCCATGCATCCCAGGGAGTGAGGGGTTATTGACAGGA
AGAGATTATTAAATGAGACAATGATGGATTCAAATTTGCT
ACTGTTGTATTTGAAGTAACTACGGAACTTCGGCATTGAA
CTATTCAATAATTAGTGGGTACAACTAAATTAGAATTAAG
GAGATCAAGATTTGAAATAAATTTCCTCTGAGAAGGGCTA
AGGATTAATTTTCTGACCACACACAGTCCCTCCTCCAGTC
TTTTGAGGAAATAACTGACAATTGAACATTCTTCACTTTA
CTCCCTTTCTTACAAAAAGAGCTGAAGCAGCCCACGTGAC
CCTATGTCAGCTGGAATCTGGCTTCTTAGCATCTTCCAAA
TACATTGTACTTGGAATCACAGTCAGAGGTTAAAGTTCAG
TTTGTGGACTTGGAAAGAAGACATCATCTACTTTAGCCTG
AATTTCCCAATTGATCAGATAATTATCTATAACATATTAG
TTGATGTCATGAGAATTAAAGTTGTATATAACTGGATTGC
TTGACTTTTAACTGCTAGACCCTGGTAAATAACAATGAAA
AAGACATCATTCTTGCCCTCAAGGAGCTTTAAGTCTGATA
GGAAGAGATCTGACATCTAAGCTTAATAAAATATAATTGT
TCTGTTAAGACTATGTGATTGGGAGAGTGGGGAAAGGAGA
CACAAAGAAGGATGTGGTCAATTCCCCATTTCTAGAATGG
GAGGCAAATATTTCAGAAAATTCTAGATGAAATAAAGCTG
GAAGACCAACTGTATGGATGTGGGAAATATTTTGAAATAG
CAGGTGTGATGGCATCTGCAAGTAGATCATTCTCTCTAGA
GCTCAAGGGAAAGGTGAGTTGGCGCAGGCTGCATTAGAAG
GGGTCATGCTGGAGTCATGCCCTTGGTGTGATGATGGTCC
TTGCCCCTGCCTTCCTCCCACTTCTGTCATCCCCACCTTG
GTTTTCTCCTTCATTCTATAATGTATTCTCTTTTCATTCT
GTACTGCAACCTTCCCCTCCACTCTCCCATTGAATCCTAA
ACCTAAAATGATTTAGAACCAAATTATGATTTGAAGGATT
ATATTATTGGTTCATATTGACCCTGCTGTGATACAATGAT
AGCTGTGGCCAAGGTTTATTTTGATACATTGGACAAAGGG
AAGTCTTCTGAGCCTTACTATTTACAGATTTAAAAGAAGC
TGAAGAAAATAAAACATATTTTAACCCCTAGGAAATGAAC
AAATATATGCCAGCTCATCCAAGCACAGTGTGACATGACT
TATGTGGTACTGTAACCTAATGAAGCCTGAAGTCATTCAA
AATATCGCATGCTCATAATAATTCAGATATATCGCTTGTT
TGTGGTAGTGCCTGAAGACTAGCAGGCTCTCATAGAAAAG
AAAACCTCTCCGATCTTCAGCCTCTCCTCATCATACACTG
GATGCTGGGCTGCCAGCAGCTGCTCTAGTGCCTCAATTTC
AGATCCCTTCCCTCCATCCCCCCTTCCATCTAAATGATTC
ATTCTTTCTTGTTATTTTCTTTAACTTCTTTATGCCTCCC
TTCTCTTTGATCTCAGTTATCTCACCATGAGAGTAATTTG
CCTATTAGCTTGTGAAAACTTGAGTTTGCCACGTCTTATT
CTTTCACCCAATGGAAATGTCACTTGCTGTTTATGGTGAC
ATCATAGCATCATAAAAATACAGATTTGAAGTTGGAATAT
AGTCTAATTTCCCATAAATACAGAAGCCCTTCTTTTAATA
CATTTTATTTAAAACAAGAGAACAATATTTTATCTTTAGA
CCCTCAATCAGCATGAAACATTCTCAGCTTCCTATTCACA
CGAGGTCTTTAAACATGATAGCTTTTTCTGACCTAGATTC
TAGACTACTGCTTCCATGTTTTAACTGAATATTGACATTT
CCTTAGGTTACCTCCTTTCTGGGAATTGGGGGGCAGGCTT
GAGTGGTAGTAGCTTCTCTTATTTTGTTCTGCATAGTTCT
GGAGTGGAGCATGGAAATGGCTGTAAACATTATAATCCAA
GTAGATCTGTGACCCAGTACTGTATACCTGAAGCCCTTCA
TCCTGGCATGTGATACCCTGCATTGCACTCTGCCTGTTTC
TCTTGCTGATATCAGCACTCCCAGGCCACTACTCACTCCA
TATCCACTCCATCCACTTGTCTGGCCTGACTCCACACAGT
AGGCATACAATGGGTGCTTGAGTAATACTTGTCAAAGGCG
AAGGAGAGAGATGATAAATCTTAGAGGATGTTATGCAAAT
GTACTTTAAATTTTAGGTTGTGAAGTTAGTTGTTCAAGTT
CAAGGTACCTCCAAAGTGCCAACATATCTCCCCTTAAGAT
GTTCACTGCTTCACCTCCCTCGGGTCTTTTCTCAGATGTC
TTATTCTCAGTAAGGTCTTCCTGACTACTCCATTTGAAAT
TGCCCTACACCTTTGTAGAACTTCTTATTTCTAGATAATA
AAGGTTACATTTAAAATTTTTCTTTTTAACACGAATCTGA
TATATTATTAATTATTTATCTTCTCATTTATTTATTGTCA
TTCTTAGGCAGGGCTTTTACCTCTTCACTCCTCTGTTTCT
AGAGTTCAGAACTGTGTTTGACACATGCATGGAAGGCCAT
TAACAAATGTTTTTTGAATGAATGGGAGAAAAAGTCACTC
TGTCTTCATTCTGTCTGCTTCCTCCTTTTCTCCCTTCACT
GGCTTTTTCCACCCTTTGAATCCATACACAGAACCCGTTC
TTCACAGCTCTACAGTTTCCAAGTCCTAGTTCCAACCATG
CTCAGAGGCTGAATAGCTGTTTCTCAGTCTGAATCTCAAA
TTCCCAGGTGAGAAATAAAATGGACACTGTTTTTGTCAGG
CCTATGTCCTGGTACAATCTACCGTGGCCAAGGGATCGGA
GACACAAATCATCCACTGAGATTGTTGCCAGCATCTACTT
GTCAGGGAGGAGGAAGTAATTCCAGGAAAAGGATAGTTGT
GCACCGAGTGGGCACCAGGTATTCACAGTAGTTCAAGAGG
CCTGAGGAATCCTTTCCAAATCATTTAAATTTCCCAAATA
CTTTATTTATGCATTTATTTGAAACCGACTCTCACTCTGT
TGTCCAGGCTGGAGTACAATGGCAAGATCTTGGCTCACTG
CAGCCTCCACCTCCCAGGTGGAGCAATTCTCTAACCTCTC
TGTCTCCCAAGCTGGGATTAGAAGCCCACGCCACCACATC
TGGCTAATTTTTGTATTTTTAGTAGAAATGGGGTTTCGCC
ATGTTGGCCAGGCTGGTCTCAAACTCCTGGCTTCTAGTGA
TCCGCCCGCCTTGGCCTCCCAAAGTGTTGGGATTACAGGC
GTGAGACACTGCACCTGGTCAAATTTCCCAAATATTTTAA
ATGGATTCACGAAAGAGTGTCTTGTTTATCTTTGTATCCA
TAGCACCTAGAGAAATTCCCAGGAGACAGACCTCATGGTT
TGAATTGCCTTTTTGCATTATCTGATGGTTTCTGGTGTTT
AGTAATGCCTTTGTTCTATTGATAATAATGGTAAGAATAG
GGGAAATTTGGTTATTTGATAATGATGTAGTAAAAGAAAA
AACTGAGTCAGAGTATTTACATGTATATAGTTGTAAAGAG
GTGGTAATACTGTGTGTGTTGGCGGGGGAGATTTAAAACT
TGACTTAGGAAAGAGCAATCCTTACTAAAATGTACAAAAA
TACTTGGTGAGCTAATGTTTTTGATGCAAGGGCTTGACTA
CAGGATAACAGCTTGCAAGTTGTCCCCTGCTGTTTGGTAA
TGTTAATGGACAGGAAGTGAGTAATGATTTATAAAGTGGT
GTTGGAGCTGTAGTTAACAAGGCTCCCTGACCACAGTGCA
ATGTGCAGAAGGAAGCAGCAGTTACAGCTCATGGAGGAGG
GAAAAGGCTTTTCTTCATTGTTCCTACCTCATGCATTGTT
CAGCTTCTAAGCTCCCTCCCCACTCCTTGTTTTTCCTGAC
AATACAGAGCCTAGGGATGACCTCTGAGGGAGGCTTTGTA
GCAGGTTGTCAGATAAAATCTAGGATGCTCAGTTAAATTT
GAATTTCTGCTGGGCGAGGTGGCTCATGCCTGTAATCCCA
GAGCTTTGGGAAAGCAAGGCAGGCAGATGGCTTGAACCCA
GGAATTTGAGACCAGCCAAGGCAAAATGGGGAGATCCCGT
CTCTACAAAAAATTTTTAAAAAATGTAGCTGGGTGTGGTG
GTGTGAGTCTGTAGTGCCAGCTACTTGGGAGGCTGAGGCT
GGAAGACTGCTTTAGCCTAGGAGGTCGAGGCCACAGTGAG
CTGTGATTGCACTACCCAGCTCCAGCCAGGGTGACAAAGC
GAGACCTCATCTCAAAAAAAAAAAAAAAAAAAAATTAAAT
TTCAGATAAATAGTGAAAAACTTTTTAGTGTAATTATGTT
CCAAATATTGCATGGGGTAAACATATAAGAAATTGTTATT
TATCTGAAATTCAAACTTCAGTTGTCTTTTTATTGACTCC
CTCTGGCAACTCTACTTACAGCCCACATTGCTTCACAAGA
GGCTATTCATGCAGATGCAAAAGTTCTTTTAGTTCATTCC
TAGAAACCTGGGGACAAGACAGATCTACCAAAGAATAAAG
GCTTAAAACAACGCTGAGGGAGAAAAAATGCTGTTGTTAT
TAAATACTCTGTGCTGATGTGATAGTTTAAAAGAGTGACA
CTATTTATGTGCCTGTGTTGGGAACATGCAGACTATTTAA
AAAACAAAACAAAACAAATCTGTCTACATTTAGAAGAGAA
AACCTGGAAAATCACAGAATGAATGAGCCAGCAGGAACTA
AAGATTCCTACTTCAGCCTTCCTCGTTTTACAGAAAAGGG
AACTGAAATAACAGAGTCGAAATAGTCTTGGAGTCAGGCC
TGAAAAATCCAGGTGATATAATTTAATAATCAGGGGAAAA
GGCTGAATGCCTCCCTGAGCTTTAGTTTTCTACTTCTGGT
AGAGGGGAGATTGAAATGCTTTCCTCAAAGAATTCTAGTG
AGGATTAAATGAGTCAATGCTAATGCCCCCAGAACTGCTT
TCCAGGGTGTCAATGCAAGTTGCTGTGGGGCTGTCTCCCC
AACAGGCTGGTCAGCTGCATGACCTGGATGAGGTCTCCTC
ACACCATCAATTGTGGCCGCACAACAATGTTAGGAGATAA
TTTAAGTCATCACTGGCTTCCGTTTATCACCAAAGCAGAC
TATAGAGCACTTTACTTCTGCTGGATAAATGATAAGCTTT
CATATTGACCCTGCTAGCCAAAAAATATGGGGAAAGGGAA
ATAAACAATGGACATCTAAAAAAATCCAGAAACCAAACAA
ACAACAGAAAATTCTCCGAGTGTCTCTTTCTCTGAGACAG
AGAGCGTGTTTTACTCTGCGAACTCTGCCTAAGTAATCTA
GGCACCTTTTGTGAAGCAGGGATCTACTTTGTTGATGTTT
CCCCCAAACTCCAAAACTTTGATTCTATTCAACTTCAGAT
ATTTGTTTATCCTATCACGCCAGTTATTTTCCCCAAACTG
CTCATTTTCACATCCTCTAAAACCGTGGTTCTCAAAATAT
GGTCCCTGAGCCAGTAGCAACAGCACCTGGGAACTTCTTA
CAAATGCAAATTCTGGAAGGCCAGCGCAGACCTCCTGAAT
CGGAAACTGGATGTTGGGTTCAGTAATCTGTGTTTTCACA
ACTCTCCTGGTGACTCTGATGCCGGCTAAAGCCTGAGAAC
CATTGCCGCAGAGCTTTACCTCCCAAGTCTTCAGGTCTGT
CTACATCTTGTTGGTTGATAGCAATGGAGTGAAACTCTCT
GTGTTTGTGTCCACTATATCTAATTACAACTTATGGGCAC
TCGGGAATCGTTAAATGACAATATGGGAAGGGGAGACGTT
CACATTCATTAAATACTGTTCTAAAATTATACCCGGAATG
TAACTGAGAGAGGTATGACTGCGTGACGACATAGAGAGGT
AATGCCATTAAAAGAAAGGCTCACTGCTGCTCACAGCTCC
CCAAGAAATGAGAGGCAAGGCATGCAACTCAGGACCACGG
AGGAGGTTCCAGTGCCAGGAAGCAGAAGTGGGAGTGAGGG
GAAAGTTGAGGCTAGAGCCTTTATTGGGGTTTCTGCGGGA
AAGGCAAGGCAGGGCAGGGTGAAGAGCTTAAGGTTGGCAG
TTTCAATAATTATAGGGGGCTTTGGAGCATAGAGGTGGTC
TTTAGTTGCATGGATCTGCCCTTGGAGTGATTTAGGGGTG
CGGAAATATTGGCTTTTTGTGTGAGAGCTAGACAAGGAAA
TGGTTGAGGCGGTAGACTTGGGATTGGTTGGTGCTCTCTG
GAGACCTCTGTTTTGTATAAGAATTGGCTACTCCTGTGAG
GTGAAGTCTGTCCCTGGCCAGCAAGCTTTCTGAGATATTA
GAACATCATAAAATACAGAAAATAAAAAACATCCTTAAAA
CAAGTATGTGCCAGGGATTATACTAGAAAAAAAAATATAT
ATAATCTATTTTAAATAGATTAAAAATAGATTATATATAT
AAAATAGAATATATATGAAATCGATTTTTTCTATATATAA
AATAGATTATATATAAAAATAGATTATATAACAGATTTTA
TATATATAAAATAGATTATATATATAAAATAGATTTTATA
TATATATATATAAAATAGATTTTATATATATATATATATA
AAATAGATTTTATATATATTTTATACATATAAAATAGATT
TTATATATTTTATATATATAAAATGGATTTCAAATAAAAT
ATATTTTATATATATTTTATATATATATAAAATAGATTTT
ATATATTTTATATATATAAAATGGATTTCAAATAAAATAT
ATAAAAATAAATATATAAATAAAATATATTTTTATATATA
TAAAATAGATTTCAAATAAAATATATAAAAATAAATATAT
AAATAAAATATATTTTTATATATATAAAATAGATTTTATA
TATAAATAGATTTTATTTATTTTATATATATATGTATATA
TACACATATATATATAAAATCTATTTAATCAATTTAAACT
TGGCTGTGAGAAATGTATGTCCGTCCCATCCCTCCCCCAC
CTAGAGTATGAATGCAGATTGGCAGCTGTGGCTCCCCTAA
TAGCTCCCCCCTCCCGGCTGTAGTCCCTTTAACTCTAACG
AGCTTGAGAAACTTCCTATTTCAGTTCTCTCCAGTCATTG
CCAGCCTTGGAGTTTCGTATAGTTCCTAGGAGAAAAACTA
GACTCTGCTATATAGCTTTACAAGTTGGAAGAGCTTTTTA
TTTTTTATTTTTTATTTTTTTTTTGAGACAGAGTCTCGCT
CTGTCGCCCAGGCTGGAGTGCAGTGGCCAGATCTCAGCTC
ACTGCAAGCTCCGCCTCCCGGGTTTACGCCATTCTCCTGC
CTTAGCCTCCTGACTAGCTGGGACTCTAGGCCCCCGCCAC
CTCGCCCGGCTAATTTTTTGTATTTTTTTAGTAGAGACGG
GGTTTCACTATGATAGCCAGGATGGTCTACGATCTCCTGA
CCTCGTGATCCGCCCGTCTCGGCCTCCCAAAGTGCTGGGA
TTACAGGCTTGAGCCACCGCGCCCGGCCGAGAGGAAGAGC
TTTTAAAGTCAAACTAGTCTTACTTAAATCTCTGCTACAC
CATATATATATGTATGTACATATAATAAAAATATATTATG
TGTGTATATATATAAAATCCCATTTCATGCTCATAGCATC
CCTATGCAGTTGGTTTTGTCCTACCACAAATAATAAAACT
GAAGTTCAGAGAGGTCAAGTAATTTGTCTAAGCTCACACA
GCTACAAGTGGTGGAGCAGAGATTTAAGTAAGACCAGTTT
GACTTTAAAAGCTCTTCCAACTTATAAAGCTATCTGGCAG
AGTCTAGTTTTTCTCCTAGGAACTATATGAAACTGGAAGG
CTGACAATGACTGGAGAGAACTGAAATAGGAAGTTTCTCA
AGCTCGTTAGAGTTAAAGGGACTACAGCTGGGAGGGGGCA
GCTATTAGGGGAGCCACAGCTGCCAATCTGCATTCATACT
CTAGGTGGGGGAGGGATGGGACGGACATACACACATTTCT
CACAGCCAAGTTTAAAACAATTTAAATAAAGCAAAGTATT
TAATTAGGGATGCTTGAGGAAACCAGGCACGTATCATCTG
TGTCAGCAGCAAAGGAGAAGAAAATATTTTAGCCTTTGCA
AGCTGTGACCACTTCAGCACTGTATGATGATGTTGCCTCA
CGGAAGAGCAAAAGAATACATCCAATACCTTAGAGAGATT
AATTTCCCCAGGAAAAAAAAAAAAAACAAAAACAAAGGAA
GATCCTCTGATTACATTTAAATATTTCCTTGCCAGTGCTT
GGGGGAATTCTGACATTCCTCCTTGCAAAGGAAAGCTTTT
GTGCCTGGGAAAAAGTGATTAGGGCACGGTGCCTGGGAGG
ATAGAGGTAAGGGAGGGGTGAAAGGGAGGAAGGGGTGTTG
CAACAGCAGCACAGGTGCAACAGTTTGAACTGAGTGATGG
CCTTACAAATGACCCTGGCACAGAGCAGAGGAAACCCAAG
GAGAAGATTAATTGAATTACAGCTACAGTATGTATGTATG
CATTTTATTTCTGTTCTGGAGTCTAAATGGATTGTGGGGC
TGGCTGACCAGCTGGGGTAAGGTCAAAATATTGAGGAAAT
GGGAGGGGATATGGATGAACAATTTTCTTGATGAGGAAGA
AATGCTTAGCTTGTTTGCTTTTGTCTAGAACATTTTGGAG
TCTGAAAAGACTCAGTTTATAACCTCCTTTATCGAAGTGC
AGTCTGATTATTTTTCATGCCAGGATATGACCAGTACCTG
AGGTTTTGGCTTTAAGACTATGGAAGGTAAATTGGGATAA
GGAGTAGAACATTGGCTTTATAACCCAATTTCTCACTTTC
CAGGAGAGCTTATGGTAGAATTTTTTCTTTAGGACACTGA
AAATATAATTTACATTTTAAGAAAAGTTAATATCCACACA
CCTTTACTACAGAGGTAATGTACACCCAGTACCTCAAATT
CATCTTGCATATAGTAAGCCTTCAACCCGGGAAGACCGAC
CACCCTGTCCCTTGCTTTAACAAGTGTTTAAGAGAAAATA
TGGCATATTAGAAGGACTGTTACTAAACTGGGTGACTAAT
GAGTGGTGTGTCATCAAACTATGCAATCTTCAACACCTCA
TTTTAGCCTGTCTGAGACTTGGCTCAATTGTGTCTAATAG
CCCCTCCATCTGTCTTCTGGGAGTCACCCTCGCACAGTAG
TTCTTCTCCGCTTCTTCTTGCAAGCCTGTGCATGGTTGCT
AATGCTGTGGTGTAGTGAGATCTTGCCGGCCAGCCCTAGC
AGCATTCCGCCCCTCACCACTCAGTGAAGTTTATGTAAAC
TTGCAAGGTATGTGTTTCACTGTGACTTTGATGACCCATA
CTGAGGGACCACAGAAAGCTCTGTATCTGCCCTGCCTATT
TAACAACTATTGTGAGGAGCCAATAAAATAAGTGAAAACC
ACTTACAAAGTGTAAAGTGCTGGACAAATATTCATTAAAT
CTTTGTACCTTTATTTCTATAGCCCTGAACAATTTACCTT
CCCTTTCAAAGAAACTTAAGTTACCTTGCATATTTTACTT
CATTTAGTCTCACCAAATCCCTTTAAAGTAAAGAGCTAAT
TGCGTGGTTTAATAAACTTCTCCTTTCCAGTAGTCTATTA
ACTAGTTTGTCCTTTATAAGCTGTGCAAAGTGACAGCAGG
ATTGACTTTGAGGCCTTCCAAGGGTTTTCTACTTAAAGTC
TTTCCTAGGGAGCCTAACATCAAAAGTATAAAGGAAGGAG
GGAATAGCTTTTCATTGCAAAGGCATTACACTTTGATAAG
GTTTTTGAGGAAATAAAAATAAAATTAATGAAAACAGTGG
GCTAGAGTCTGATCTCTGAGCAATGTATTTCTTAGGTTCA
TACAGGCCTCCAGAATTCTAAAGTAGTAACTGAATGAAGG
GATTCTTTAGAAGTGTCTCAGTTCATGCATCTAAGACTCC
CTGGGACTATAGCTCTGCAATTTACATGGAAATCATCCTG
CAATTTAGGACACATTGCTTGGGAGAATCTACATGTCTGC
TCTGCATGGCATTATGTTTTATTTATACTGGTAACCATAC
TAGTGCTGTATTATGTAAGAATAACCCAGTGATTTTTATT
TCCCATTAGAACCTTATGGGCTTTAATTCATCACCATTCT
CTACTAGACTTTAAATCCTTTAACAACAGAGTGCTTTTGC
CTATTTCACAGCTTCATTTCCAAGGCTCAGCACAGTGCTT
GGCGTAGAGTTGGCCAATAAATATTTGTTGAGAAGCTGAG
TAAATGCAAGATTTTAGTAAAAGGATGCATAGAAACTGGA
TGATACTCTGAGGGCAGATGTATCTGCACATCTTAGAATT
CCAAGTTCCACTTTTTTGATCTTCTCAACAAGCATGATAT
AGATTGTATGCTTATCTGATTCTCAGTTATGAAATCTCAT
TGTCACAATGGTGTCAAAAGTACTGAGAGTATTATAGGCT
GCTCCTCATCCCTTGGAAACATCCTATGACTATAGTTCCT
CGCCTGACTACGAATTTATCTGCAGCAGAATTTAAGTAGG
ATAGGATCTCACTAAATCTCCGAACTAATATTTCTTCAAA
GACGATCTCGTGTTAAGTGGGAGTGTAGGGCTGGGGAATG
GATGATGAGTTGGGATTGGAAAGTGAGAAATGGGAATAGG
AGCAACATAAAGATAACTCTGGCAAAGAAATCCTTGACTT
GCACTGGGTGTCAGAAGGGAGAAAAATGATAAACTTTTAG
ACCACAAAAGCAGGGATCAGGGTTGAGGAGTAATGTAATT
GATAACACATATTTACATTTTTCTATCTTTAAGAACAACT
AACATGTTACAACTAGTCATCATAAAAAAGTTTCCATTGT
TTTAAGGAAAACAACACGTTGCATTATAGAATCACAAAAC
AGCAGAACTGGAAAGAAAATTTGAGACCACTTAATTTGGT
TCATTAATTTGATTGTTGAAGGAACCAAGCATTTCCTAAA
GATCTTTATGGACCTTATTTCTATTTTGCCTCCCATATTT
ATTTGGAAATTGTGTGGAATGCTTGGGATTACGGTGACTA
ATGCTTATGATTAGTCATACAGCGAGGAGTTCAAACACAG
TCCACAGTGACAGTTAACACATTGAACTGGATTGAGACAA
TCTGATAACTGAGTAGAGTCATTTTACTGCCTTTCCAGAA
ACAGTAAGCACCTTATAGGACACTTTTCTAAAATAATCCT
TAAGAACTTCTCTTATAAAACTTACGTGTTGTTTTACTGA
GAAGAATAAATCAGGTGTCTGAAAGAACAGAACTAATTTT
TGATTTTGGTAGCAACAACTCAAGATGTCTTGTGTTCATA
AGTCAATTTCCCCAAGACTATTTTATTCTCAATATAATCA
GCATTTGGAGAGGGGATATTCTTTGAAATATTCTAAATGT
TAAATATACAAGAAATATTTTGCATTGTGCTTCCCTGTTT
CCATAAGCTAAATCTTTCAAAAGAACTTTCTGAAATGATA
TCCTATCATTCTCTCATTTAGATACCATATCAATCTAAAC
TGATTAGAATCATCACAACTGCCCCCAACACAGTTGTCCT
CAACTAACAATGGCACTTGGAAAAACCTACATTTCATTGA
TGGCTAACGTCCTCACTAGGGCAAAACAGTAGCTCTTCTA
GTCACAAGACTTTATTCCACATTGCATAAAATTCTGGGAG
TCTCTGTGGTATATGCATACTGAATCAGGGTTCGCTTTAA
TAGAATTTCTGTTTACGACCATCAGGATTAAGAATGTAAA
TTGATGTTAACTGCATGACTGACATCTAGTGGATATATGC
CAGTGGTGCTGTTTATAACTATGCTTCCTTCCTCCCCTCA
AACTGCCCTGGCAGGCATGCTGTATAATGGCCCTTCAGAA
TATTATCCATACGGGGGAAAAAAAATCACATTGGAAGAAA
TCATTGTCTTAAATACAGAGTTATGTCATTATATATTACT
AAAATAATAGGACAAAAAACTTGTAAATACAGAATATTTA
CAGAGATTTGAAAGAATATACAGTAGCTTGGAGTTAAAAA
AAAAAAAAATAGACCAGATATCAAAATTTAGTTTGTTTAG
TTTGTTGGAAAGAATTAAAATACATTGACATGTAAAAGCT
TGTGTAATATACAAATATTCACACAGAATTGAAATGCTTA
GTATTATATCTTATCTTTTTTTTTTTGACATTAACTTATG
TGCTTGAGAGATACACAGAAAAAGGTTTAGTCTGCTTATT
GATATGAACTAGCACTTGTGATTGTAGTAAAAGGGTTAAA
ACTGCTACTTATTCTGAGAATCAAATATTGAGAATCAACA
ATTAGAATAAATTTTACATAATTTGTATGTTTCTTTTACC
TACTGGGAAATTTTATTATTACCATCAAAAATAGACAAAA
GGGTTGATCATACCAGTAAGAAATTTTAAGGACAAAATGT
TTTTTAAAAAAGTGCATGTTTTATTGTAACTAAGGTACTG
GAATTCAGATAATTATATAAATATAATGTAGATTATAGTG
TCAAAATCTGAATTTTAGGAAAAAGTTATTACCTGTAGAG
AAACAACAGATTGGACAATGTGAAAATACAGCAGTTTGTT
TCATAGATTGCCATTCTTGGAGAAAGTAATTTTTAGTTGC
CAATAATAAAAGATACTTTGAAATGCAATCTCATGGATTT
TTAAAAACTGTATGTTTTCTTATGGAAATTTTCTTTAGTA
TAAATTACGTTCCAGTCCATTCTTTCTCTTAAAGTATATA
AAATTTCAAGCAAAAATACAGCATTGTTTTAAAGGGCATC
TTCTCAGTGACAGCAGGACAGCTGTGTACATTGCATTGTA
TGGGACATTCTTGCACAGTATAACAGTACTGCATAATAAG
GAAAAATCATGCTGCTTATGACTCGGGGCAGATGGCTTAT
GCTTCTCTTTTTGAATATCAGATAGACCTTATTCTGGATC
TTTTAGATCAGTCTTGACTTTAGGAATGGTCAGAGTCAAA
TTGGCCCTGGTGGACATTCTGCCAGTAGATGTAAATAAAT
GACAAAAGTCAACAGAAAATTTAAAAGCAATTTCACACTG
GCTGGGAAGGAAAAGACTGGAAGTTTTCTAACTGTGTTTT
TATATATATTTATGCATTGATACTGAGAAAAGCTTCCTTG
TGATGATGTGATTTTTATAAATAAGGCTGATTATGATTAT
ACTTAAATTACACGGTCCTACTCCCCATCACCACTTCTGC
TCCAGCTCCCCCAAGTAAACCACGGTTCTCGTTTCTTTCA
TCATGTATTAATGTTGCCTGTTTCAGAATTTCATATAAAT
GGAATCTGATGCTCATCTGTGTTACGTGACATGCATTAAC
CTTTTTATTGCCAAATAGTATTCCTTTCTTCCTCAGTGAG
AGTGCCGTCCACCCCTCCGCCCCCAGCATATCAACATTGT
AAAACAAAGCACATGAAGTAGTTTTAGAATTGTCACAACC
AGGACAACTCTCTCTCTCTCTCTCTCTTTCTCTCTCTCTC
TCTCTCTCTCTCTCACACACACACACACACACACACACAA
AAATTACTAAAAAGACTTTAGGTCTGTTTGCAATTCTACA
CCCCAGAGTTGGGGTTGGGTACAATTGCAAACAGACCTGA
AATCTTTTTTGTATGTGTAATGTCAAACTACTATGAATAT
TTTGAATGTAAAAGTCAAAATACTGTGTTCAAAAATTACT
TAAATTAGTTTTCTCAAGTGTGATTGTTATTCAGTTGAAA
TAGAGTTCAGCTGAGTTGAGTTTAACTGTTTGAATCTAGT
TTTAGTTTTGTCTTTTCAACAGTTGCTTTAAATATATAGA
ACCTTAACAGTATCATGTATTCAGCACAGGGTTGGATTTT
GTTTTATGAACCAACTTGAGAATATTTTTCTTATTAAATG
AATTAAATAAATCCACATTTGTTACTTCAACTGATGTGTT
TTCAACTTTTGTTCTAATATAACTTCTGTGGATATTGTTT
AGTATTTGTTGTGTCTTCTTTGCCATTTAAAATTTTCTTC
AATTCTTAGGATTTGAAACTTTTGTTCCAGTGGTTAACTT
TTTACTTATATTTTTACCATTTGCTGTAAGATCTGTCATT
TTAAATGATGTATTTTGACTCCTGTCTAATAAATATACAA
GTGAGACAGCCAGTATTTTTTTAGTTGCATTCTTTCTCTT
TTGTGAGAAAAACCATACTTACATATGACATTATTCAGAG
CCTCATTCTTGTTTTGGTCTTAGATCTACAAATAAATACA
ATGCTTATTGTTAGGCCTTTTCCTGGGTATCTGCTATAAC
TTTTCAATGTGTAGATTCACCTTCTCTTTTATTGCTGGAA
AGTTTTTTCTGTTTACAGTTTTTAATATTCCCTCCCTCCC
TCCCTCCCTCCCTCCCTCCCTTCCTTCCTTCCTTCCTTCC
TTCCTTCCTTCCTTCCTTCCTTCCTTCCTCAATAACATTT
AAGTTGGTTCTTCTTTACCTGAATTACACTGCAACAACTT
TCTGAAATTTTTTTTTCTCTGTTTAGAAAAAACTATCAGT
TTTGTTTTCTTGGATGTCTTCCCTTTTTTTATTCAATACT
CATTACTATTTAAATTGGAATCTGTTATCCCTTTAGCATC
TTATAATTTCATCTTTATTTCTAATATTATTTTGTTTTAT
TCTATTTTTATCTTAAATTCAGTCTATTCAATTATAGATT
ATACTCTCCTTTGTCCCTTTTTGAACTTTAGAGTTTACGA
TTCCAAATTATTTTTTATATTCCAAAATACTTGTTTAAGG
AGGTATAATTTAGTATGAATTGTTATATTACCATTTCTTC
TGTGTAACTGTTGTATTTAGGGAAGAACCTGTCATCAGCT
CATTCTTTTGGGTCATATTTTCTGTTTCCTATGTTTAGTA
GTTATGCACGAAAATTTTTTTTTTTTTCTATTTCTGTGCA
CTGTGGACAGAGTCCTAGAACAGGAGCCCTTTTTCTGTCA
GTTTAGTGAAATGCAGTATATTTAATGTATTATATTGGTG
GTGGGAAGGGAGAAGATTTTCTACTTCCTTGCACTGCCCG
ATCTCCAAGAGGTACCACCTTTTCACGATTAATCTGATTT
TCCGAAGAAGCAATGATTCTTTGAGATTATCATTTCTAAT
CGTGATCACTTTATAACCCCTTTTCCAAAGACAGTGTTGA
GAATGACCAAGTTTCAAACTTTTGTTCAGTTTTTATCATT
TAGTGTTAGATTTTCTCTTTTTCTCTTTATGGGAGAGTAT
TTTTTGGTTTCATTTTAGTTCTTTTTCCCACTCTGTCCAC
TCAAAAGTTTGCAGTTAGTAATGAGAGCTCTGTTGGAATT
TTTTTTTTTAGTATACTTATAGGTTATTGAAATTCATGGT
ATTTTTAAATCTCTTAGTCTTGCGTGGTTTTATTTACACG
ATTTGGCGATTTGATGTTTCCGGGGGGGATAGTGTGTGTG
GAGACTTGGAATCAAGTGAATGGCGTCATCCTAAAGGCTT
AGAAACTCCTAGATGTCTTTTGCTATTGATTGCTGATTTG
ATCTTTTTAGTCATAAAACATACACTGCATGATTACAATC
TTTTCAAATTTTTGAAACTTTTTGTGGCCCAGCATATAAT
TTACATTGGTGAATACTCCATGTGCTACTGAACAGAATAT
GCATTCTGCCATTATTGGGTATAGCGTACTACTGACATTT
GTTAACTAGGTTCAGTTGTTTAACTGATATCTTTAATATA
ATTATTGATTTTATTTTTGCTAGTTTTTCTATCAATTCTA
GAAAGATAAGAGATGGCATCTCCAAATGTAATTGTGGATT
TGTCTATTTCTTCCTTTATTTCTTTAGTTTTTGCTTTATG
CATTTTGACGTTTTATTAGATCCGTGATATTATTAGGTTT
ATTTACATTTAGGATTGTTAGTGTTTCTTGATTAATTGAC
TCCTGATTATTACGAAATGTTCTTTTCAATTCATGGCAAT
ACTTAACTTTTTTTTTTTTTTGAGATGGAGTCTTGCTACG
TCACCCAGGCAGGAGTGCAGTGGTACAATCTCGGCTCACC
GCAACCTCTGTCTCCGGGTTCAAGCAATTCTCTGACCTCA
GCCTCCCAAGTAGCTGGGACTACAGGCGCACACCACTACT
TCTGGCTAATTTTTGTATTTTTAGTAGAGACAGAGTTTCA
CCATGTTGGCCAGAAAGGTCTCAAATTCCTGACCTCAAGT
GATCCGCCTGCCTCAGCTTCCTAAAGTGCTAGGATTACAG
GCATGAGCCACTGTGCCTGGCCAGCAATACTTATCTTGAA
GTATACTTTAATATTAATATAGGTACTCCAGCTTTCTTAT
GATTAATAGGTATGTGGTATGATTTCATCCTTTTCACTTT
TAGCCATTTTGTACTTTGTACTTTAACCTTTTGTATATTT
TGTACTTTTAATAATTTTGCATTTAAAATTTAGTCCTTGG
ATACAAAATCAGTAGAAAATACATTTTTATTAGTACTCCA
GAGAATAAGAATTAATGAGGATTTCTATTGTTTTGAATTG
ATTTTAAGTATGGAATAATTGTCTTCAAAGTTATAAAAAG
TGACTAGTGATGTTTATAAAATGTTATCAATTTTTGCCTT
GACAAATAGGTAAGTCCAAAAGCTTTTGGAGAGGCAGGGA
GCAGTAGGAACTATTTGAAAAAAAAAAAATTTTTTTCTGG
ATTTGATATAGAAATACAAAAAAACCTTAAAACAACAGTT
ACATCAAAGATCCATGACAAATGAAATTTAGTGATTAAAT
ATACATATTTTCTGATTTTAATGTTAGTTGAGAGAAGAGA
AAAATAGCAAGTAGAAGCAGAGAATGTGATCATTGGAAGG
GACCTGGGAAATTCCTGCTTCATCCATTTAGCAAACTTAG
GAGCACAACACGTTCCAGTACTAGGATCTTGTGTGAGCTT
GTGTGAATTTCGCTCTGCCATTTGATATATTACTACCTGT
GGGATCTTGGGTAGATTGTGTAACTGCTTTGAAATTGAAT
TTCTTCTATAAACTGGGGATAATATTGCCTTACTTCAATT
CAAGGGTTATTATGAAGATAAGTAATACAAAGAGTACAAA
GGACCAAATAAATACAAATTATTATTATTATTTTTTGCAG
TTGAGAAAGAAGCACTGGGGGAGGATACACGCTCTAAGAT
TCTGCAGTTTATAACTAACAGGCCCAGAGTTTAGGTTTTC
AGAATCCTAGTGGTGTGTTTCTTCTGTTATGCCAAAAAGA
AGCACATATCAAAAAGGCAAAAAGCATGAGTTGTGGGGAT
ATTGGCATGACCAGTTTGCTTCTGAGGGAAGATAAGCATC
ACTACTTTCCAGAGATTCCTCTGGAAATGATATAGAAGAT
GCTGAGGAATTCAACATGATGATGGAAGGAGGCATTTGTA
GTAATGCTGAGAACAGAAAAAAGACCTGAGATGGAAAATT
TGTAAGCTTGTTTTTCAATTGCAGCTTCATTATGTGAATA
AATTATACCTAGTTTATTTTTGGTTTAATACAGTAGTTCT
TTTATGAAACCATGAAAGAATTCTAGTCAGTATAAACTTG
CATTTTAAAACTCCTGTGAATCAGTCAAAACGTCATCATG
TCAACGTCAATTCTTGAGTCAGTAGTATTGCTGTTTCTGA
ACCAGCTTTCCTATTCAAATTCAAATCTACATTGTGTGGT
TAGGCAGCTGTAAAGAAGACTGCTGTTATATGATGTCACA
TGATAAAATAAGTACTTCCCATATCATTAAAACATTAAAA
AATAAAGTTCATTCTTAAAAACAATAGAGTTGGATTTTGT
TATTTTATCCAGTTTGTTAATGCCTGCCTTTTAACTGGAA
TGTTCAAGACCACTTATGTGTAATTTAAATATCAATATGG
CTAAATAAAATCTATTGTGTGCTATTTTTTTAAAATTTTT
CTCATTTTGATGTTGCTGATGTTACTCTTTTTACTTTCTT
CGTTTCCCTTTTGTGTGCATATGTCTGTATTCCATTTTAT
ATCCTTTATTGGCTTTATATTTAACTGTTTTTAGTTGTTT
CCCTAGGGCTTAAAATATTCCTCTTTAACTTATTACACTC
AATTTTCAAATGAGCTATATCATTTTAAGTATAATTTAAG
AAAACTGGAATTGTATATTTTATTAGTCCATTCTCACACT
GCTATAAAGAAATACCTGACACTGGATAATTTATAAAGAA
AAGAGGTTTAATTGGCTCACAGTTCTGCAGGCTATACAGG
AAGGATGGCTGTGGAGGCCTCAGGAAACTTACACTCATGG
CAGAAGGGGAAGCAGGCACTTCTTACACGGCCGAAGCAGG
AGGAAGAGAGCAAAGCAGAGATGCTACACACTTTTAAATA
ACCAGATCTCTTGAGAACTCACTTACTATCAGGAGAACAG
CAAGGAGGAGAACTGCTCCTATGATCCAATCACCTCCCAC
CAGGCCCCTCCTCCAACACTGGGGATTGCAATTTGACGTG
AGATTTGGTCAAAGACACAAATCCAAACTATATTATATTT
TTTTCAACCTCCCATTTATGTTTTTGTTGTTATTTATTTT
ATTTCTACATATAAGTTACTCTTGTTGTTTTTTTCTTTAA
AGTCATATTTTTTAAAAAACAAATCTTTTATATGTATGTA
CGTATTTTATTTCTAGCATTCTTCATTCCATCATACATGC
CCACATTTTTACCTGCTTTCATTTCTTTTTAGCTTAACAA
ACTTTCTTTAACATTTCTTGTAGTGCAGACGTGCTAGTTA
CAATTTCTCTCAGATATTGTCTATTTGAAAATTTCCCTAT
TTTGTCATCATTTTTCAATGATATTTTCACTGGATATAGA
ATTTCACATTTTAAAAAAATTAAGCTGATTAGATAAGTTC
TTCCATGGTCTTCTGGTACACATTGTTGATGTGAAATCAG
TGATATTTTTATAATTAAAAAAAAATTTCTCTGTGTGTTT
TACTACTTTTTCCTTTTGATTTTTAGCATTTTGATTATTC
TTGGGCCTTTTTTTTAAAAGATTCTTGAATCTGTGGATTA
ATATTTTTATGACATCTGAGAACATTTTAGCTATTATATC
TTCAAATATTTTTCCACCACAGTATTTCTCTTCTCTGCTT
CTGAAAATCTAATTATATGTATGTTAGACTGTTAGATATT
TTCCTACCAGTCACTGAGGCTTTGCTTATCATTTTAGGCT
TTTGTTTGGTGTTGTTAGTGTTAACAGTTTGTATTGCTCT
GTGTTCTAGCTCTACTAGCTTTCTTCTACTGAAGTTTCCA
ATCTGCTGTGGAATACAACTAATGAATTTTTCATACAAAT
TTTTTTTTGTCAGATCTAGAATTATAATTTAATATCTAAA
AACGTTTACATTTCTCTACTGAGAAATTACCCACTGTGTC
TACATTTCCTTTAAATCCTTAAACATATTCATAATAGCTT
CTAAAAATTTCTTATCTGCGAATTCAACATTTTTGTTATC
TGTGAGTCTATAGTATTCTTCCTTTGAAGAATACCCTCCT
TTCCTAGTATGAGCCATCTGTTTATGCTTTTTTACATGTC
CAGTCATTTTTAATGGTGCTGGGAAGCAAGGATACTGCAT
TGTCGAGAGTCTGAATTTTATAGTATACACCTAAATAGTG
TTGATTTCTGTTCTGACAGGTAGTTAATTTACTGGTATGT
CAGCATGATCCTTTTGAGACTTGTTTTTAACCTTTGTTAG
AGTTAGTCCAGAGTCATCTTTAGGGCTAGAGTAGTTCTAA
CCCTAATGTCGAGGACTTTGGGAGTTTCATTTGAATGTCT
GGGCTATTCATTGAGATCTCAACAATTTGACTTCTCAGAA
ATCCTTTGTCTCCTAGTATGATACAACCTTCACAAGTACC
ATTCTGCTCACAGCTTCTATCATTTTTTCTTCTTGATCTT
ACAGAGTTCCGGAATTCCTTCTTTGTCCAGATGTCTCCTT
TGTGGTACTGTGCTCTACAAATTCAACCCTAAACAGTGTC
CCTGACCCTGGTTTCTGCCTCCTCAGTTTAGCAAAACTTC
CATATTCTGGTAGTCTCTACCTCTTTGTGCCACAGTCTGA
AATGTTTCTTCAGGCAGAAATTCTGGGAAAATGTGGGTTT
ACCTCATGTGTGAGTTTTCCTTCTTTTGGAGATCATAGTC
CTATGCTACTGGGTGGTCAATATCTGAAAAGTGTTGCTTC
ACTTATTTTGGTCAGTTCTATAGTTGTTTATAGCAGGAAG
CCTAGTCTGTTCCTAGTTATCCATCATGGCTAGAAGTAGA
AGTTACTAGTCTATATATATATATATTTTGAAACAGAGTC
TCGCTCTGTTGCCAAGGCTGGAGTTCAGTGGCGTGATCTC
GGCTTATTGCAACCTCCGCCTCCTGGGTTCAAGAAGTTCT
CCCGCCTCAGCCTCCCAAGTACCTGGGATTACAGATGTGC
ACCACCACACCCAACAACTTTTTTTGTATTTTAGTACAGA
TGGGATTTGACCGTGTTGCCCAGGCTGGTCTTGAACTCCT
GAGCTCAGGCAGTCTGCCCACCTCGGCCTCCCAAAGTGCT
GGGATTACAGGCATGAGCTACCATGTCTGGACACTAGTCA
CTATTTTCAATTAAAAAATTTCCATTTTTTTTTTTTTTAC
TAATAATATTTGGATATTGCCTACTATAACCTTTTTATGT
GTAGTTTTATTTGATAACAGAAGTAAACACTGGGAGTACA
GAGGTTTAAAAATTTCCAAACAACTAAATACTTGCCATAC
ATACATATATACACATACACGTGTGCATATAGATACACAT
ATACACATTTATACAAATAAATATGTTTATATACATATAC
ATATAGATGTATATACCTAGAAACTGACAAAAGTGGAACT
TAAATTTTTTATTGAAAAAACAAAGCTATTTCATGGTGAG
ATATTGTTAACCCGGTATTTCCTTTGCACACAACTCCTGA
TATTTTATAATTATAAGATTAGATATAACATTGTGAAAAT
CTTTAAAATATCTGTAAAGATAAGAAAATAAAAGTAAGAT
GGTTGAATATGATGCAAACCTTGTAAACATGATTACAACA
TGATTGCAGATTTCTGGAATTCTTTCTTTGCCAGATCTTG
CTCCTCTGGTACCATGCTTTGCAAATTCTACTCTGAACAG
TAGCCCTGACTCTGGTTTCTGCCTCCTCCATTTAGCAAAG
CTACCGTGCTCTGGTGGTCTCCATTTCTTTGTGCCACAGT
CTGAAATGTTTCCTAGTCATGTGCTTGTTTTAGTAGGAAT
TCAGTATCATGAATGCTTTTTATTTTTGAAAATATGTGGC
TAATAACAACTCATTTTCTTTTTTAAAAGCAAACAAATAA
TGTTTGGCTGGAAATAAGATTTAAACAATCAAGGAATTTT
TTTGTCACTTATGGGCATTACATATATAGGTAATTTTTTC
TGCTTTGGTTGTTTTGTCTAAGTCTGTATGGTTATATCTA
GGGCTATGTAGTCTATTAAATTTGATTTGGAGCATAGTAT
GTAGACAGAGATGAAGTAGAGAGGTGGAGAGTAAGTAGAA
ATAACAGTCCAGCTGAATGTACCAGCATGAGCAGAAAGAC
TGACAAGTGAGTAAAATGTATAAAAATCAATAAGGAGACC
GGTGTGACAAAGCATGGAGCCTGAACATACTACAAGGTAG
GGCCAAGGAACATTTCCTTTCTTGAACGTTCGCTGAGTAT
CGACTGCGCCAGGTAATCTGTAGGTTTCTGGTCTCAGTCT
GGTCTCCAAGGAACTTATAGTCTATTGGAAAGACAGACAT
ATAACAAATCTTTATAATCATCAAAATAAGTTATGTTAGA
GGCTAGCTTTTGTGTGCAGAGAAACTACTTATAATTATTT
AAATTAATTTAAATTTCTATTAAAATAATTTTCCTTGAGA
GTTTACATTTAACTTACAAAGCTTGGTCATTATTTTACAA
TCTTCTTTACTTTTTCTTTGTGTCTATTTGATTTTCTTAA
GTTAAACAGATTAAATCTCCTTAAAAATTGATCTCTTTTA
GAAATTAAATGACATTTTCTTATTTAAAATAACTTACAGA
GTTAATGTATTTTTAATACTTCAAATGTATAATTGGGAAG
ATATATAATTCAAATAATGAAAACCTTCTCAAGTACTTTA
AACAATTCCTAAATTCTAATAAATAAAAGTTAGAAAATCA
AATTTAAATTTAAAAAGGATTTGACACTATTAGCAAATGT
AACCAAATTCTTTCATACTTTTAGCTTAAAAATTATTACT
TTAAACTCAATTATATATTTAAATTGGAACCAAAGAATTA
ATCTTTCAAATAGTTGGGTAGGTCTTTTAAAAATATTACA
AATACTTTAACAAACATACATAGATTATCTTCAATTTAAC
GTGAAATAATTAGCAATATGAGAGTCATCTGTGGTATAAT
TGATGCGTTTATTTCCAAATATTCCCAAACATTTACTCAT
TAAGAGTAATAGATTTATTTATATGTTGCCTTAGGTAAGC
TAGCATTGCTAGGTCAACATTTCATGACTATCATATGGTT
GCCACCTTGGGTGAGCTGATGTTTCTGGATTTGGGATTTG
AGTTTGAGCAGGATGATATTGCTGTTGATTTATCCCGAGT
GTCAATGGAAATACTGAGAAACTTTGGAGTCACTAAGACA
ACAGGAAACTCCAAGTCTATAACTTTCAGGATGAGATTCC
TTTTGTAATCGATATGCCCTGGGTTTTATTCCCTTACCCA
ACATTTTCTAATCTATTATAACTTTAATCACTTTCATGGA
TGTGATTCTGCTGACCATGCTTAGTCACCACTTGATTGGA
TTCTTCTAGTCTATTTATTGTTTGATTCTTTTTACTTCTG
ATTATTGGCCACAGCTCTTATGCTCTTCTAACAATGACTT
TGTTGAAATAACACAAATAGAGATATGTGCAAAGTGTTGA
GAACATAAAAAAGAAAGCCAACTTCCTATTTAGGTTCAAT
GCCTTCTCTTTCTGAACCTCTTGAAACCTGTGCTTACTCC
TATTTTAATATTTCTTAAAATATATTCTATTTTGCTATTT
TTTTTCCTTTAGAATCTGTGAGCTTTCTGAGAGACTTTCC
TATGTCTTGTTTTGCATTACATCCTTAGGATCCAGCACAC
TGCTGGCATGTAATAGGTGCTTCACAAGTATTTGTTGAAC
AGTATTTAAAAAATGTTCATATAAAAATGGTGAAGAAGTT
TGCAGTGAGATTAGAAGCAGGAACACTACTTAAAAATATT
TAGGTAATCTTAATGAGAAATGTAGTCAATGGGAATAAAC
GGGAGGAAATACATTCAGGAGATGTTTGTTTAGGAAGCAG
AATTGGTAGAACTTGATAACTGGATGATGGGGAGCATGTG
AAGTCAAGAATGACTCAGATTTATATCTTAGAAGGCTAGA
CAGATCATTACAATGCCAATAAATAAAACTGGGACTCCTG
AAGCAGAGATGTATTTAGAAGAAGATAATGGTTGTTTTGA
ATATGTTGAATTTGGGGTAATTATGGTTTATCCAGCTGGA
AACTTCTAGTAAGTTGTTAGAATGAAAGTTCTAGAACTGA
TAAATATAGGCTAGAGATACGATTTGTAATAATCAACCCA
TGGATAATAACTGAAATAGGGGAATGACTGAGGTTCTTAA
GAGGAAGTATATAGCATGAGAAGGGAAGAATGTGGCAAAT
TTAACCTTAGGGAAAATAAAAAAATAGATTCTGGCTTAAT
AAAACTAGAAAGGCCAGGGAGGTTATCAGATTAAAGAAAA
GATGGAAAAAAAAAAAAAAAAAAAAAAACGAAGGAAAATA
CCAAGTCTCCTTATGGTAGCCAAGAAGGAGGGATTGATAA
ACAGTATCAAATACTTCAGATAAGGACCAAGAAAGAGTAT
CTGGATATCCTAGTTGGGAATTCCAGAGACTGAAAGACCA
TCTCATTCACACATTAGTGTACGTAGGTATGTTAAACATT
GCTTAGTATTTTCGAAGTAGATTTCATTGACACTGAGTGA
TACAGTTTCAAGATTTGTCCCCTCTAAATCTCATGTTGAA
ATTTTAACTTCAGTGTTAGAGGTGGGGCCTGGTGGGGATA
TTTGGATAATGAAGGCAATCTCTCGGGAATGGCATGGTGG
TGACCTTGTAGATTTCTTTTATTTGGTTGAGAGTCAGACC
AAATACTGGTGGTGACCAGTATGTTTCTTTTATTTGGTTG
AAAGTCAGACAAATGTAAATTTGAATCTCTACTCTACTGC
GTCTGATAGTTTTATCTTAGGCAAGCTTTTCGAGCTTTCT
GATGCATAGTTTTCTTGGTAAAACTGAAAGAAATCCTTAT
TGTGGTGTTGACAGGATGGAGGGAAGTAACCTATGCTTTT
TAAATAAGGCAGACTACACTGACAGATGTGGGTTTTGACT
GAGAGAGAGAATAGGTGGGTGATTTTGAAAGCACAGAAAA
AGGAAGCAAATCCCTTCTTCCTTTCTCTTGTATAGCCTGG
CCCTAGACACCACTGTATACCAACTCAGTACACACTAGTA
TGCTAATATATAGTAAGTAAAGTATAGGTATCTATCATGT
TTTTTGTTGACTGGCCTTTGTTATATAATTACAATTATAG
CCACTAACTGTAATTCTTTATGGAGGGAAATATTTTTCAA
GTTATAAGCATATCACACATGGATCTTGGAGCAAAACTGG
TTTGGTAGTTGAGGATTGATTTCATTGGCTGGTGTCAGTG
GATTTCTACCAGAGTATAGACATCATTCCCATTTCATTAA
ACAGTGAGTGTGTATGTATGCATATGTGGAGAAATACGGA
AGCAAATGAAACAGAAAATGAAAATTACCAGTGAAGAAGA
TCGTGTTTGAGAATCGCAATTCGTATGTAATATAAGGAAG
AAACATATAGAATTCAGAAGTCAGAAATATTTTTCTAAGC
TTTTTAAAAGAGAAAAATGAATTACATCAAATGAAGTATG
ATGTCGTAGCCTTTGTAATTACAGCACTACAGCCATAAAA
TTTGAAGTTTTAGAGAAACTGCTCAAAAAGGTACTTTTCA
AGACTTTCAAACATTGCTTGGTATTTTTGAAGTATACTTC
TTTGACACTGAGTGATATAGTTTGAATAATTGTCCCCTCT
GAATCTCATGTTGGAATTTTATCCTGGTAGGAGGTGTTTG
GTTAATAAGGGTGGATCTCTCCGAACGGTGGGTGCTGTCC
TTGCTGTAATGAGTGAGTTCTTGCTATATTAGTTCCTGTG
AGAACTGATTGTTAAAAAGAGGCTGGCACATCCTCCTGTC
TCTTTCCTCCTCTCTTGCCACGTGAGTGATGCTGGCTTCC
TTCCATCTTCCACCACGAGTGGAAGATTTCCAAGGCCCTC
ATGAGAAGCAGATGCTGATGCCATGCTTCTTGTACAGCCC
ACAGAACCATGAGCCAAATAAACCTCTTTTCTTTATACCC
AGCCTCAGGTATTCCTTTATAGCAACACAAAATGGACTAA
GACACTTAGCCTAAGTAAGAGACATTTTCTTTTCTATAAG
TCTTCTTCCTCTACATCTCTAATCTCTACTTTGACTTCAA
TTGCCTGAATAATAAAATGAAAAGTTTTAAATTAAACTCC
ACTGTTATTTCAAAGTCAGATTCTCTAGAAATCAGGCATT
TTAGTTTTTGTAGTTAATTTTTTAAGTTTGAAATTTCTTT
TGCGATAAGGTATGTATTTTCTTTCTCTAAACACAAATAT
AGCTTCGGAGCCATGCATCACAAGGATCTGCTGATTGGGA
AAACTAGCCATACATGTGCATTATCTAAATTGAGAGCACA
ATGAGACTTCAGTGTAAATGATCAGTTATAAACCTAGCTT
TTAATAAATTGCAACAGAGTTCCAAAGTTTCCTTCTTAAA
TTAGCTTTATGGTATTTATTAAAACAGCACTTTCAGGAAT
TAGAAAATGTAAAAGATAACTCACTCAAAATCATTTATTT
TGGGTTTGTCATTGGTATTTCTCTGAAGTTGTGGAGACCA
TGAAAGTGGATTTAGTTTCCCCTTTTCCATCCACTCAAGC
TTTGGGTTCTTAAAGGCAGAAAATACTGCTAGAGCTTTGG
CTGTCACAGCATTCATTATTGGCAGTTATTCTTTGATCAG
TTACTAGTTAACTTACTACCAGTAAATGATCAAGTCAGCA
TCAGTCATGGGAAACATCTATAGAGGCAAGAAAGTCAATC
AAGCCTTGTTTTTTTTTTTTTTTTTCAGTGTGTTGTACAA
TAAAATTTTTAAATAACTTTCTCATCTGAACTCACTGAGT
TACCTCATTTATATTTGAATATCCCTACCACCCTTAACTC
AAGTAGTCCTTCCTCTGGTTCTGGTCCCTGACTATATATG
TAAACCCTTTGGGGAGCTTTTAACAATCCCCATGGCCAGA
CTACAACCAGAACCAATTAAATCAGATCTCTGGATATGAA
ATCCAGTACCAGTGGCTTTTTTTCCCTTTAAAATTTCTGG
AGATGCTCCTAAAGTGCAGCTAATTTAAAGAACTCATTAT
TCTAAACTCTATGGAGCTGGGATTGTAGAATCATGCTCGG
TCAGAGATAGAAGTGGCACTGTGGCTACAGTTTTTAAAAT
CAGTTGATGCTAGGAGGAGATGGGACAGGGATAGTTACAG
GCTGAATCCTGACTCCTCCAAATTCACACGTTGAAGTCCT
AACCTCTAATCCCTCAGAATGTGACTGTATTTGAAGATGG
GGTTTTAATTAAGTTAACATGAGGTCATTAGCATGGGTCC
TAATCCAATAGGGCTGTTGTCCTTATGAGAAGAGATTAGG
ACAAAAGCATGCTGTATGGTAGATATACCTGACAGCAATA
ACCAAACTTAAGCATACCCTGAAAATGACTCTGTATGGCA
GATGCACCCGAATATATGTTCACAGTTCCAAGCTAAGGAA
TCTGAGAGTGGCCAGCCTGGAGATTCATTCCTTATCTGTG
AAGAACATCTGAGCCCACATTCCAGTGCCATGGAACATGG
CATGTACAGGCCACTGAGGCCCTTTGTGTTGGGTTAAACA
AAGGTTGCCAGGTGGAGGTTGTTGGGGGAGGATGTTAAGT
GAAAATGCCATATAAATGGCATGCTTTCTGCAGGTCATGG
CAGTTCTGCCCCGCCTTCCTCTACTGGGCCACTCTACATG
TATGCTTCCCTCAATAAACACCATGTCTTGTTTCCTGGTT
CTGGGTCTCTTCTTTAGCTTCTTGAACACGGTGCCATCCC
TATTGGAGTACTGGGTCCAGCATGCTGCATGCACAAAAGG
GAAGACCATGTCAAGATACAGGGAGAAGACGGCCATCTAC
TGCCCAGGAGACAGCCCTGAGGAGAAACCCACCCTGTGAT
AAATTGATTTCAGATTCCAGACTCCTGAACTATGAGAAAA
ATAAATACCCAGCCTGTGGTACTTTCAAACTAATACATAT
CTGGCAAACCAATACAGGGAAAAAGGGATTGTAGAGGTAA
AGAAGAGACAGGAAGAGTGAAGAAAAGGCTTTGTGAGACA
TCGTGTGAAAAGGAAGTTCTGTGCATGGAATTTGTTGATG
CCAGAGCTGCATTGCTGTGTGAACAGGTCTCCTGGGAATT
TCCACTGTGCTGAGGCAATTTAACTGAGAGCAAAGACCCA
GGGACCTAGACCTTTGTCTGATAATTATGGTGGAGACAGA
AGGAAGAGTGAATGTGCTCTACTGATTTTGTTGGCTTGTG
TAACCTCCAGCTACCTATCCAGCTTTGTGGTTTATAAACA
CTTAGCCTCCAGACTACTATCCCAATTTTATGCTGTGGGG
TTCTCCATAAATGCTTCTTATGGAATTACAGTATTATAAA
CTCTTCAAGGAAGGGGGAACCATATCCTACTCATTTTTGT
GACTTGGTAAATGGCACATGGCAGGCACTCAAAAATGTTT
GTTGAATGAGTGAATACACTGATTGATTAGTAAGTAAATA
ACCCACTGTATTAAGTCTAAATTATTTTGATTTTCAAAAT
ACTTCATATTCAAAATATTTCTTTTCCTCTACTTTGCTTG
TTACTGAATAGTTTCCCACAAATTGCTTATCTGTTCCTCC
TGTTATATATTAGTTTAATGTATTGCCCACCTGAGTTGCC
TTTTATTTATAGAATTTATTTATTTATTTTTAATAGAAAA
CCTAGGTTTATTTGTTAAGCTATTACAAAAACAAAACAAT
TACCATTTGAAGTACTTTGAGGACTTCATCCAAGGCTCAC
TTGCTCTGTTACAGAAACTAACCTAAAAGGCTGGAAATTA
AAGGATATAACCTAAGAGTTTATAACAGCAGACTGGCAAA
ACATGGCAAAAGGAGCTCCTCTTTCCTACCCAGTCTACCT
ACACCAAGCTCTTGTGCATTTTCACCACATATATCTGCTC
ACTTACAAAAGATGCACACAGTCAAGGCAGGAATTATAGG
CCTACTCAGAGGGTACCCAGACACAGAAAGTTTTGGGGTA
AATAATAAACCACAAATACCCTCTTGGTTAAGTTATAGAA
TTACTTTATTTTCAAAGTTCATTTCTCATGTCTCTTAGGC
TATGAACCATGGATCCCAGCCTACAGTCAGCAATCCTTCA
TTGAGCCTCTACTTTATGCCAGACACAGTGTTAGATACTA
GGCATACAGAAATATAATACATTCAGTTAAGTTCTCTGCC
TTCTAAAGTTTTGCACTCAAGCCAGGAGAAAGTCAGGTAC
ATAGTTAAAATGCAATGTTCTGAGTGCAATAGAAGCAGAA
AACAAATGCTATTGGATGTTAGAAGAAATAGAATTTATAT
CTATATGGGGATTCAGAGAAGACTTAAGAGAGAGACTTAA
ATTGACTCTAGAGGGTTATATGAGCACACACAGTTGAAGA
AAGTGTATTAATGGTGATCCAAGGAGAGAAATAGCACATG
TGAAAGCCTTCGAGACATTGGACTTGAGACACTGGAAACT
CGTTAGCACGTGAATGTTTTTATTTTGTTACTGAATCGAT
TTCTGCAGTCTTGAAATCTTAAGGAAGGGCCACCATTAAT
ATTTACTCACATTGCTTAGGAAAAGAGGAGAGTATTCGTT
ATATAAAGCCTCCCTGCTATGAAAGAAAAGGGTGATAAGA
AAGAAATCTGAGGTTATATTGTCTGTTGATCTGGTCTCTA
AGTGGTATCAACTAGCCCAAGTAAGTTATTTATTTGGGAC
TAAACCCTGTATATCCCTGTCTACAAAGTACTTTTATTTA
CACTGTCTCCTCTGAGTCTCAAAATTACCCTCTAAGAACA
TATTTGCCAGTAACTTTTTTTTTTTTTTTTACCATCTGTA
AGGAAAATGGATGTGCTGCATTGAAGAAGAGGCTGAGGCA
GACATCCGGTCCAGCATGACTCAGTGAATTTGAAGCGCAG
GCGCACGACTCTGCTCATTATGTAACCACTCCACGTGAGG
CACATTAGGTAATCACTCACGTGAGCGCTTGGCTAGCTCA
GAGCAGGTGTTGTCTGTAAAGGTATAACTACCCTGCTGAT
GCTATACATACGGCTTGCGCCTATGCCTCACTCGCACCAA
GGCTCGCTCATCCAGAGAGAGAGTAAAGCCATGTTGAAAC
TGGCTACGATTGCTCGAGTGTTTTTCCAGCTACGTGCCAC
TCACCCGCTGACTCCCCTGAGACTTCAGTTAGAACCTGAA
ACCATCACAGGGATAAAGAAACCAAGGTTCGGTCAGCCTG
AGTCATTTGAGCAAGTTCGCCTGGATGGTGAGTTGCAAAT
CTGGGATTCATATCCAAGTTGTCTGAGTTCACAGTCTAAG
CTCTTTTCCTTATGCAATGTTTTCTTCTATCACACATATG
AATAGTTTCAGCAGAAGAAATAACATAGGACCGACCAATT
CAAAGTGTAGAAATTCCATATGTCTAAAATTTAGGGAGTG
ATAGCACCTGAAATGGTTCCTAAGAAGACTGAGTTCTAAG
GAGATGCAATAAAAACAGTCCATTGTTTCGCCAACAGGAA
ACATATCATTGTCAGTCTATCTCACTTGTCCTTTAGTTGA
AAATAATTTAGCATAGGCCACATGTTCATGTTCTTCAGTG
TCACAGTAGCAGTGAGGTGACAAAATTCTTATGTCCCAGG
GGGTGATAAAGAGTAGTTAAGAGAAAGGGTTTTTGAAATC
AGATGTGAGTTCAAATCTGAGCCCACTATTGATTGGTTTA
GTAAGTTACATAAACTTGTTGCTCCTCAGGTTTCTTGATC
TGTAAAATGTGGATAATAAGCAGGTCTTTCTCAGAACGTG
ATTGTGAAAACTCAGTACATGTGAAGTGCTTAGAACAGTA
CTCAGCAAATAATCACTAAAAATACCAGTGATTATTTTTA
CTATTTCTCATCCTAAATCTGTGGAAGAAAAGTGACAAAT
CTCGTGTCCCATGGCAGTCTTGTTCTAATAGTCAACCGCT
ATTGCTAGATACTAAATGTCACTTCATATTCTAAACCTGT
AGAACCGTTCTACCTTGTAGAGCTTTGAAATACTCTTCTT
GGTTTGGTAGAGACACCATTATAATTCTACAGAACATTCG
AATTTTACTTTTGTAGGCAGGTTCCAGGTAATATAATTTT
CTATCAATTGTAAAGTTTAGAAGTTGTGCCTAAGGCATAT
TTATTGAATAGCAATACTTCTAATGTTAGAGTGAATTTTT
GCTATATGAAATCTTAAGGGATTGGATAGAAAATATTTTA
AGCAGAAAACATTCGGTGAAAGTATACCTTAGGGCATAAC
TTTTGAAGATGAATGTTATGTGATGGTAGCATTGAGTTTA
ATTTTAGGCCTTTTGTGCTTGGACTATGTGATAAATTATG
CCTTGAAATTATAATTGTCTTTTAAAAATGTTATGTCTTT
ATAAATTGATGCCAAAAACAAATCTTTCATTAAGAGTACA
ATCAGTGCTTTTTAGTTATGCCAATCTTGTCATCTGGAAA
ACATGCGGTATTTATACAGTTTTCAAAGATACATTTGATT
TAGTTAGGTGCCCAGAGACCTGCACATGAATTGTTAATTT
CATATTGCCCACAACAGCCATCCCGTGAATGTTTGCAGAG
TTTATAGGAGATCAGTTACAAATGTGATTATACCAGCCAT
TCCTCAGACCTGACACCAGTTTCAAATTAAAAACTGACAG
GCCTCACCTGCTCCTGGGTTCACCCACAGGTCAGCTTCTT
GTCACTTCAGCTCTTCCCCCATTAAAATGACATCTGTGTT
CATAAAGGGACTGAGAAGGGCTGTGAGTTGCTAGAATTGT
TGAGGAATAAGAATAAGGTGTTGTCTGCCCAGTTAGTGTA
GTGTTCAACTTTGGCCTTTAAGGGGACACGAGGCCAGCCA
CAACTGACTGTGCTTCCAGATACGAGAACAAGGCCAGAGA
GGTCACCTGCAGATTCGAATAGAACAAATGTGCCATGTAA
GGAATATGAGTTCATGCTAGTAAAAGGGAAGAGGCAAATA
GGGATAGAATCTTTAAAATACTCTTCCCAGACTGCTAAGT
ATTCTCCGGATGTTTTCATTTTACCTGAGAGGAAAAAAAA
TAGTTTTTTCCTTAAGAAGTGTAAGAATTGCAATTAGATC
AATATAAATTTAATCTACGTGAAAAACATTTGAAATATCT
ATAAACAGCATTTGCCTAGAATAATTTGCCATATGTTAAC
GGTAGTGCTTGCATAAAACATTATAAGGTGTCACCTGCTT
TCCAAGAAATAGAAAATGCTCTGTAGATGTTATCTCAATT
AAGACCACCAGTTAAAGAAGGAAAAAAGATACTTCTTAAA
AGAGAAAACTAAATGATAAATCATTTGAAATAATGTCTTA
ATATTTTTGTATCTCTGATACTTAGGACAGTGCAATGCAC
AGAGCAGATATTTAATAAACATGTGTTGAAGATAAGAAAA
GCGCGTCCACATAAGAAATGCCTGGTCATTAAAAAAGTCA
CAGATATAAAAAGCTAATACTGATTATGAAAGTAGGTTAT
TCTACTATAATTTACGTTCTTTGATTTTTGAAAAGAAGAA
TTTGTTAATCTTTTTTTGCAAAAACATATTAATGCTTTTA
AGCTACATCTACTTCTGGGCATGAGAAACCCACAGCGGTT
CCTTGTTGTGCCTGCAACAAGCCCTGTGAATGAGCTAAGC
TCTCTAATACGCTGTGCTTAGCTGGAAAGGAAGCAGGTGA
TGAAGAGATTGAGGCATAAGAGGAACATCAATCTCCCCCA
CCCCCGTAGTTAGAAAATGTATTTTTTACACACTGATTTA
ATTATAGACCAAAGCTTTAATTGTAAACCTATCTTCAATC
AATTTCTTCACCTACTTATTGGTGGGCCTCATGATGCAGG
CTGCAGTGCATGGTGGCATGGTAGTTAGGTGGCCTGCCTG
AGGGTGAGCCTCACTTACTTGCTTTACTATCTGGGTGACC
TTGGGCTACTTATTCAACCACTTTGTAAGTCTTATTCTCC
TTATCTGTAAAGTGGGGACAATGAGAATGTCTATATCACC
CAGTAGGATGAAGTGAGTTATACTATGCAAAGCATGCCAA
TCCTGCTGGGGCATAGTAAATGGTATATCTGTGTTTGTCA
AATTAAACAACTGCAAACTGAGAATAATTATATTATTTAG
CTCTCATGTTTTGAAGGTTGATAAAAGAATTAAACTATAA
ATTTGTACATACTTATCTGATAGTATGATTTTTAGTATAT
TATTGTTATTATATGTAAAATATAATGCTGGGCTGGCTGC
AAAGGATCTAGACACAGTTCCTGTGCTCAGGGAGACTGTC
CTATAGAAAGTGCAGTGTGGTCACTCATGTATTTCTCTTG
TCCAAGAGAGACAATGGAAGGGCTTCAGAAAACTAACAGA
ACCTGGCCCTTCAGAGGTTATCTGGAATCAGATTAAATAA
AGATGTACTATGGGAGGCAGTATTTGGAATGGGTCTTAAC
AGCCAGATTTTGAGAAGAAACCAGGTGGAAAGTATTTCGT
TTTAGGATTATCTTGATTGTATTTAAAATTAGAGAGGGAA
TTGGGTTATGTACATGTAGAGGTTTATGTAGTTTATGCAA
GCTGAGTTACCCGGAGCCCAGGATAGGGACTCAAATATTT
ATTGACTGCCTAGAATCATGCCACACTAGTAAATACTGAA
ATTATAATGATTATTATATATAGTTTTCTTACTAGATAAC
AGAGTGTTAACAACTTTACGTATATTTTATCATTTTTCCC
CGTGATAATCTCACAAAGGTAGATACCAGTATTGTCTAAA
TTTTATGACTGAGGAAACCACTGAGGCTTACAGGGGTTAA
GTAACTTGTTCATAGTGACAAAACTAGTAAGTAATGTAAC
CAGAATTTTCTTACTGGAGGATAAGTTACTATTAATAATT
TTAATATGCTGTGTCACAAAAGGTATGAAGGTATAAAGAC
AGTTGAGATGATAGCACTGGGCAGAAGGATATGGTGTTGA
TGCATAGCTTTAAATAATATCAAAACAGAACAAATTGATA
TGAAAGATATTTGTTTGGTGGAGAGGATAGATGGGATAGA
GATTGTGGGGGACTGGAGAGGGATTTTCTAGGATGCTGTA
GATGTTCTATTTCTTGATCTGCACATGTCACATGTATGTG
TTAACTGTTTTTCATTAAGCTGTACACTTTAGGATTAATA
ACTTTTCTGGATGGATTTTTATACTTCAGTTAAAGGATTT
ATAAAGAAATATGTTTGACATCCAGATTTGCTAAAGAGGC
TCACTAAATTCAGTTAAAAAACATTAAGAAAACTCACAGA
AACATACACACACGCACACAATTTTTGTCTACAACTCCAT
CTCTACCTTATCCAAGAAAAGCTTAACTTCGGATCAGGAG
ATTTGAGCAGCAAATCTCTTCAAACTTTAAAAAATGGAAA
TGATATTACGTGTCTTCCACAGGGTGAAAGTGAAGATCAA
ATGAGATCTAATGAGACAACATAGAAATAAGATTCACGGT
GTCTATCCTGCAAATGTCCTTTCGTGAAGGTCACAAGAAT
GGGCTCTTGAATACTAGTAGGCGGAGTGTTCATGTTAGCA
AGTTATTTCAAAATTCCCCTTTAGGATAAAATACATAATT
TGTGCTTCATCTCCTCCTGTGCCTCTATATTAAATATTCA
TTGTCTTTGACCCATATGTTGTTATTGCTTAAAAAAATAC
AGTAAAATATTACCACCTGGAACAGCATTGGAGTATAAAA
TCCAAACAAAACTTGTACCTCTGCACTTGTAGAAAACTAA
GAAATATAATACAGCAATACGAAGTACATATTTGTTGATT
CATTCCAAGAAAATAAGAAAAGAGCTGAAATGTTTTAAAG
TGTAACTACGGACATGTATAGGAGGGGAAGAGTTTTTTTC
CCCCCTATGGATGTTCTATAAAGATTATTTTGGAAAGATC
CAGTCTGAGGAAGATGTGGTAGATAGAAAATTACAAAGAA
ATGTTTAGCTAGGTTGAGATGCTAGCGTTCTAGGACTGTC
TAGTCCATAACAGGGACTGTCTACCTACAGCCTGCAGGCT
AAATCCAGCCTACAACCCGTTTTATTTTTTATTTTTGGAA
GCATGTGAGCTAAGCAAGGTGTTTTACATTTTTAAGTGGT
TGAAAACATATACTTTGTTTCTTGTAAAAATTATATGAAA
TTCAGATTTCAGTGTCTGCAAGTTAAGTTTTGCTGGGACA
TGGTCGTGGTCATTTGTTTATATATTGTCTTTGGCATAGT
GGAGTAATTGCAACAGAGAAATATGGCCTGCAATGCCCAA
AATATTTACTACTTGGCTCTTTTCAAAAAAAGTTTGCTGG
TCCCTAATTTAAGGCTCAGTGTTTAGGTCATAGAAAGGCA
GTGTGATTACACTCATAATGTAGTACACTTGTGGAAATCA
TTTTCCCTCCTCTACCTAGGTTATGAAAATGTTCAGAGCT
TAAAAATTGTTCTAGCTACCTATTGCATTTGAGCCAGTGT
TTGAGCACCTCCATGAAGCGTTCTTGGCTCTGACAAGGGA
ATGATACTTCTTACTCTAAAATCCGAAGCACTTTATATTT
TTTATAGTACTTACCATATTTTGCCTTGGACTAATGTTGT
CGCTGATGCTTACTTAATTTTCTCAGCTAGATTATTATCT
CCTTGGGGAGCAGGAATAGATGTCTTTCATCTCACTTTTT
CTCTTGTTATCTAGCATGATGTTTTGTCCAGAGTGTTGTC
CAGTATTTGTTGAATGAACATTAATGACCTGATTAACTCT
GTATTTTTAAAGAAAATTGATTCTTAGGAGGTTATGACAC
AAAGTCTGCCTTGTACATTGTTGTTTCCCAGAATACAGGG
CTGATAATATTCATTCCAAAGAAGCTCTGTATCCAGTGAG
ATCTAGAAGGAAAACATTATTATTCAGACATCAGCTTTTC
TCTAAGCAGCAACTCATTAAAGTGATTCCTTCATTGGTTT
ACTGGATGTTTTCTTTTTAACTTTTTCCTTTTCTCTCTTC
AAGGATCTCCCCTTGAGGTCTGTCTGCTGCTTCTTCTAAT
GGTAGTTTGAGAGTCAAGTGTTGGGATTTGACTTTACTTC
CTATAATATCAATCAATTTAGCATTTTATGCCCCAGCCAT
TATTTTTTCTTCTTCTCAACTGTTATGTAAATTGGAAAAT
ATATAATTTCAACCCTTTCAACAAGTTTTAAAATTCAAAT
TTGTCTACTTTTCTGACATTTTATCTGGGAATCATTTTCT
TATTTTCTCTTTTGTTTGCCTGTAGTATTTCCTACCATAC
TTCCTTCCTCTTTGTTAATCTTTTCTTCACTGCAAATAGA
AACTTCAGTGTAAACTCAAAGAATGGGGAATTCACTATTT
AAATCCAAAGAAATTTTGTGTAGCCCAAGTAATCAATGTA
CTGAACAGAGGAGGATAAATTAAATGGAAATAAACTGTAG
AGCTGTGTATGCAGTTCTGCAAGAGAAAAAAAAAGATCGT
TTGAAGGTTTGTAAAACCATGCTTGGCAGGGGGAAAAATA
TAACAAAAATAGATTTACTGAGGGCAACACTTGAAAAAAA
TGATTTGGATATTGATCATGTTTAATCTTTTGCCCTGAAC
AACTGGGAGATGTATTATAGCCAGAGCCTGCAATGAAAAG
CAGGTCTGTTCTTTAACCTGCCCCAATTCACTTCAACGTA
TTTTATATCTCAGGGGATTTGGCCACAAAGTCCATTAGAA
CTTTGGAGGCAGTCAGGTCAAATCAATTGTCCACGCTGCA
GACAGAGTAACCATCATTTACGGTAATTCACCCCCATCAT
GGTAGAGGAGAGGAAAGGTTAAAAGCTGTATCGCCATGAA
CACATCTCATCTATCTTTCAGTATATTGGTAATACCCAAA
CATTGCTTAAGGAATAGAATGTACAACTTTAAATTAAGTT
GCATTTAAAGGCATTAAAGGCAGTTCACAAAATTCTTGTT
AGTGATATTTTAATTGAAATTAGGGGATTATCATGCTCCT
GAAGAAATCTGAATAATTTTTCATGCTTGATAAGATTTAT
GCAAAGTGTACAGAATGCTTAGTAATGAAATCTTGAGAGA
TTCAGAATGACTTGAATTAATTAATGTTTTGCCAGTCTCC
TTCCCCCAGATGAGATTTTACTTCACATTTGGTTATGGGA
ACAGAAGAAGAGATTTATACAACATTCATTTATATTGAAG
GCACAAAGGTGGGTCATAAACAAGGGAGGAAGAGATTGAA
TAAAAGGGTCATTTAAAAAATTGGTGATCTCTATATTTTC
AGAAAGAAAAAATAATCTACCCCTAATTAGAAGATGACAT
GCTTAAAATGTGTCAAATAACATTTTATGGTGGATAGCAA
CACAGTAAAAATGTATCCCTTATGCTTTGTTAGTAGAGAG
AATCGGCTTCAACTTACAAACTCAGTCATGCTTTCTTAGG
GCATTACTTGCTTCTGAGTCTGTACGTGGGCCAAATAAGC
TCAGGTACAGCTGCCCTGGAATTTTAAGTGCAGTGCAAAG
CTGTTCACTGCTTTGAAGAATGGGGATGAATTAAAATGTC
TATGTAAAAATTAGCCTTATTGTCTTCCTTTTTACCTTAG
TGCTTTCTTTGCTCAGTTTCTCTGTTGAATTATGTTTTCC
ATCATAGACTTCCTCATGGAAGGCAAATCATGTTAAAGAT
GTTAATATCTTTGTTACAGAAAGGAATATGCTGTGAATGA
CATATATTTTTGTTTGGGGAAACCCATATATGACTAATGA
AAAAAAAAGTGGAAAATCAGTACAATCCATGTAACAAATT
TTCCCCAAACCTTTCTATATGTTTGTTTCTGTTTAAAGAA
GAATACAGAGAAACTAGATGTATAGAGAGACTGAGAGGTC
ATTTCTCTGGGGTAGAATTGCTTTGATGACAGTTTAGATT
TTTGAAAGTTCCATCTTACTAGAAATAGCAATTAAGCAAG
ACGCGCCTATAACTGTTTATGTAATTTCTTTCAACATCAC
TTATCTATGATATTGCTGCAAATCGGAAGTCTTTTTGTTC
TTCTCTGTAAGTTTGTGCTTTATCTTCAGGGTTTCCAGTG
ATTTCTGAAGGCACAGAATGAATGGAAGAGATACAGCATG
CAGCAAGGAGTAGAGTCATGTAAAAGAGAAAATAGCATAG
CATCCCGTCACCTAAATGTAAGACCATGTCTTAAAACAAT
TGATAATTGGAGCCAAAACCCTAGGTAGATAGTAATGATA
ATTTGGGTCAGGGATAAGTTTTTCATTGGTTCCAGAATAC
AATAATGAACATTTCAAGATATCTACTCTGATCACTCCAT
TTAGAAATATCCTGACAAGCATCAAATCAGGAGAATTTCA
AAACTACTGTTTCAGGCAATTGTTCGGGCTTTAAGATTGG
AGGGTAGGAAATATCCAAATTTATCTGGACTCTTAAATCA
CAGAATAGCTAACACATCTTCAGAAAAAAAATTATTTGAA
ACTTGCATCTGGTCTAAAATCTTGAGAGCCAAAACTGCCT
TATGCAATTTGCGATAAATGAAACAGTTCTGGCAATAATA
GAGTCATCAGTAGAAACATTGACTTGTTAGACTTAGAACA
AAGCAGAATTGCAGAATAGTATTTTCTCAAATAATTTGTT
GTTTGAAGAGTACATCTAAATTATATGTTTAGAGAAATCA
AAATAATGGTTTTAAGCAGCCAAAGTGTCTGTTACTAGTT
GTGTCCTTTATGGCAAAGCCAAAGGGTAAGCACAAGAGTG
GAGTCTCTTCTGGAGAATTTAAACACATGGTAAGACAAAG
GGATAGACAGATCTCTTTCTCAGATGGATGGACAAAAATG
AGGAAATGAATTAGATATTCTCTAGAAGTTCTAAATTAGC
TCTATATTTTCCTTTGGGGGGGGAGCTTTTATCATGATAC
TTTCGGAAAACTACAGGAAGGAAAACAGCAGATAATAAAA
TTCAGATCCTACTTGTGATGATCTACTTATCTGTGCTTGA
TGAAATAAAACACATCCAGGTGGTTGTAGCTTGGAATCTA
CAAGCGATAGGAGTATCTAGAAATCAACTTGGCTTCCAGA
GTGAATGTGAAAGTATTTCTAAGGACTCAGGGCTTAGTTA
TTAAGAAAGGGATCAGAAAAGTGAAAAGACAACCTCAGAA
TAGGAGAAAAGTTGTAAATCACATGTCTGATAAGGGCTTT
GAATCTAGAATATATAAAGAACTTCTACAACTCAATAATA
AAAAGACAAGCAAATTAAAAACATCGGCAAAGAATGCAAA
AGACATTTCTCCAGGGAAATACATGAATGGCCAATAAGCA
CATGAAAAGATGCTTAACATCATTAGTCATCAGGGAAATG
CAAATGAAAATCATCAAGCGATACCATCTCACACATACTA
GGATAGCTAGTTAAAAAAAGTAAGACAATAATGTTGGTGA
TGATGTGGACAGATTGACACCCTCATACATTGCTGGTGGG
AATGTAAAATGGGACAGCTGCTTTGGAGAACAGTCTGACA
GTTCCTTAAACATAGAGTTACCATATGACCCAGAAATACT
ACTTTTGATATATACCCTAAAGAAATAAAAACATATGTCT
ACACAGAAACCTGTATGAAATGTTTATAACAACACCATTC
ATAACAGTCAAAAGTTGGAAACAGCTCAGGTGTCTATCAA
TGGATGACTGGCTAAGTGAAATACAGTATATTCATGTAAT
GGAATATTAGTTAGCCCTAGAAAGGAATGAAGTACTGATC
TATATTACACTTGGATGAACCTTGGAAACATTGTGCTAAG
TGGAAGAAGCCAGTCACAGAGTCCATTATTATATAACTCC
AGTCATTTGAAAGTCAAGAAAAGGAAAATCTATAGAGATA
GAAAGCAGATAATGGTTTTCTTAAAGATAAAAGGAGTGGG
TGGAGGGGAGGAGGACTAGGGGATGATAGCTGAAGAGTAC
AGGTGTTATTTTGAGGTGATGAAAGTATTCTAAAATTGAC
TGCAGTGGTGGTTGCATATAGCTAAACATACTAATACTAA
CATCCATTAAATTGTACCTTTACATGCGTGAATTGTAAAG
TATGTCAATTCTATTTCCATGCAGCTATTAAAAACTGAGC
GAGTAGTAGAGACGAATTCTTCCATGGACAATCGCTGATG
ACTTACATTGGATTAAATTATTAAATGGGGTTACTTTAAG
GAATATTTTGTTTGCTGTATGCATTTTTCCGTGTACTTTA
AACATGAATCGGAAACCTCTGGCTTCCTAGTTTCTAAATA
CAACTTAACTTTTCTTGGCGGCAACCTTCTTAACATAATG
AATTCTCATGCTTGTCCTTTTTTCTAAGGTAATTTGACTT
AAGAAATCTTCTTCAGAAAACCTTAATAGGATTTGCCACC
AAGATAGCTATTTGAATTTTGGTAAATGATGGAGTATTTT
CTTGATAAAGCTTATCAATAATAAAAAGACCATTAATTAT
ATGCTATAGGGAGTGGAGCCTGGCATTACAAGGTTTATAT
GTATTCTAAAGAAATTTCTGCTGAAGTATAGACTCCCAGT
ACAAATGAAATTACCTACTCTTGGTCATTTTGATGGTAGC
AAGCAGTATCTTCCTGTAGAGTGATGATTTTAACATTCAA
AGTGTTCCTTCCTTGTCATGGCTCTGTGTTCAATAGTATG
AAAAATGAAAGTAGGGAAGGTTTTTATGGTTGGAGAGAGA
ACACATATTTAGCCATTGGTGACTTAATAGCAATAGGAGA
AATACATCTTAATAGTGTGCCTAAAAGTGTAAATACATAG
GGATTACAGAATAAGGGATAAGCAGAGACTATGTAAGTCA
GGAAAAGTTTCTTAAAGGTCAGAGTATTGAAAGAAAGAAT
GTCACATTTCAACCTGGAATTTTTATGTATCTATATTGAG
CTAATGGAAATTCCTTTTCACTAATGCTAAAACTCAGTTG
CCTAGAAAATTTACTAGAGACATTATAGAAGTTTCTCTTG
TTTTGGCAAAATGGCTTCTTCGTTTCCTATTTGATTCAAA
AACCAGAACTCAGGAATAGGTACATGGATGGGTAGAGATA
AATAAGTAGCTATTACCTCTAAGAGTGAAGAAAGCAAGTG
GACTCATTTATTAGGGTTTCAATTGCATTTATTTGTTAAA
TTCTTTATTTTAATGAAGACATTCTTCTTCAATAAAGACC
AATAACATCTATGTGTAAAAATTGTATTTTTTATAAATTG
TAGTTTTCTTCATGTATTTCATAGCTGGGATATAGATAAT
AGCACTATTGTGTATATTGCTATTACAGTCAAGATATAAG
ATCTTCAACAAAGGGTGCTTTTTTTTTTTTTCAAACTGTG
GGAGAGTATTTATGAATTTGCTAATTATTCTTTCATTTGC
TTGTAATCTGAACTTGAAATCCATCAGTTTAGGAATCTTG
AGTAAATAATTTTAAAAGTAATTTGCTGTGCACAAAAAAA
GCATTTCTTTAATGATTAGTAAGCCAACTTTTAGGTATTT
TTCTCTGTTTAAGGAAAAGCTTATTCAATCAATCTCAATC
CTATTTCAGTGTCTCTGCCAAACTGTAAAAGCTAGAATTT
GGCATTAAACTGTGATTGGCCTTGTTAAGGAAGATGGTAG
AAGTGTATAGTAGATGTTCCTGAGGACATCTTTATAAGGT
GTTCTGTTTCTTTTACAGTAAATGTTCCTGAGACCACCTT
TATTAGGTCTTCTGTTTCTTGTAAAAAGATTAAAAATTTT
ATAACCTGCTTCTATGCAGAATGCTTGTGGCTCAAATTAA
GTGGGCTAGGATTGTGTAGTTGGAATATTTACAAAATACG
TCATGATGATTGATATTGGGAGGTAACACTCTTCAAATCT
ATGTTGATAATGTTAATTTTAGCATTACATTATGAACCAC
TGGGTCTTCATAGAAACAATGCAGTATAAATATTAGGTTG
GTGCAAAAGTAATGACAAAAACCACAATTATTTTTGCATC
AACCTAATATTTTCTAGATGTAGACAATAAAAAATAGCTA
TTCACGCTCAGATTCTTACTTGTATTTTATATATAGTAAT
ATCATGTAGGTATATGATTTAATATGGATCTTAGAGAATA
TCTTAGTATTTTCATAGAATTATGGTATGATAAAAGCACG
TTATTTGGCATCTGAAAGATTGTGCTTATTCATAGCTCTA
CCACTATGTTAGTAAGTTACTTAAATTTTCTGAATCTCTG
TAAAAATGAAGATAATACAGTCAAGCTCATGTGAGTGTAA
TTAAAACTATGCATGTTAAAATACTAGTATAGTCCCTGGT
AAATAATATGTGCTCACTATCAGTAGTTTTTGATATTGCA
GTTTTAAAAGAAATATTTTAGAGTTTCTGGGGACCTGCAA
GCTCTTTGTGATGGATTTTAAATTTAGTGTTTTATTTAAA
AGATAATATGCAGGAAATAGAAAGGCATAGTGTATAACCT
GATATTAGCATGCTGTTTAGTGTATATGTTAGCATTTGTA
TTTACAGTTATATTAGTGCTAAGTGAGGGCCAAATCACAT
CATTGCAGAATGCAAGAATGAAGGATTCACAGTAATTTGA
ATATTCCATATTGGAGGCAAAGTAGAAACAATCATAAGAA
AGCTTAATTTACATCTTTATCATTTAAAAGTGCTGTTTGC
TGATCTTGTTTTCGTTTCTGTTCTTTTTTTTTTTTTTGTG
ACGGAGTCTCAATCACCCAGGCTGGAATGCAGTGGCGTGA
TCTCGGCTCACTGCAACCTCCACTTCCAGGTTCAAGCCAT
TCTTCTGTCTCAGTCTCCCCAGTATCTGGGATTACAGGCG
CGTGCCACCATGCCTGGCTGATTTTTGTGTTTGTAGTAGA
GATGGGGTTTCACCATGTTGGCCAGGCTGGTCTTGAACTC
CTGACCTCAAGTGATCCGCCCCCTCGGCCTCCCAAAGTGC
TGGGATTACAGGCATGAGCCACCACGTCCGGCCTTGATTT
TCTTTAACAATCTGATGACAAAACTAAAACTATTTCCATC
AACATTTAAAATAATTGAAAACTAACATCAGCTATTATTT
TCTCATCCTCAAACTCCGTTAATCATTAGATAACCACTTA
CTATATTTTATTAAAATTAAAACACTTTATAATCAAATAA
GATATTTGCAATGTTATGAAGTGATACTTCATTAAAACTT
CATTTGTACTATTGTGTACAATATACATATATAATTTTTT
AAAAAATTAATGTAGTTTTGACTTTTAAATAGGAGGCATA
AATATTAATATTCTTTGACACAGTAATTATTATGGAAGCA
TATTTGTTTCATTTGATTTAAATTGTCTATGATGTTTCTT
TGTAGATTTATGTCAAAATAATAGAAATAATAACTAATGA
CCAAGATGGTCTTAACATTCCCCTCAGCTTGAACAAACTT
TGGACTGCTTTCTTCCTCTTTAGATGGGGACTATATATCC
TTTACTTCTCTTTTCTTAGAGCATGTTTTTTCTTCTTTTT
TTTTTTTAAATTATACTTTAAGTTCTAGGGTACATGTGCA
CAACGTGCAGGTTTGTTGCATATGTATACATGTGCCACGT
TGGTGTGCTGCACCAATTAACTTATTGTTTACATTAGGTA
TATCTCCTAATGCTATCCCTCCCCACTCCCCCCACCCAAC
AACAGGCTTCGGTGTGTGATGTTCCCCACCCTGTGTCCAG
GTGTTCTCGTTATTCAGTTCCCACCTATGAGTGGGAACAT
GAGGTGTTTGGTTTTCTGTCCTTGTGATAGTTTGCTCAGA
ATGATGGTTTCCAGCTTCATCCACATCCCTACAAAGGACA
TGAACTCATCCGTTTTTATGACTGCACAGTATTCCATGGT
GTATATGTGCCACATTTTCTTAATCCAGTCTATCACTGAT
GGACATTTGGGTTGGTTCCAAGTCTTTGCTATTGTGAATA
GTGCCACAATAAACATACAAGTGCATGTGTCTTCATAGCA
GCATAATTTATAATCCTTTGGGTATATATCTAGTAATGGG
ATAAGTGGGTCAAATGGTATTTCTAGTTTTAGATCCTTGA
GGAATTGCCACACTGTCTTCCACAATGGTTGAACTAGTTT
ACACTCCCGCCAACGGTGTAAAAGCATTCCTATTTCTCCA
CATCCTCTCTAGCACCTGTTGTTGTCTGACTTTTTAATGA
TTGCCATTTTAACTGGTGTGAGATGTTATCTCATTGTGAT
TTTGATTTGCATTTCTCTGATGGCCAGTGGTGATGAGCAT
TTTTTCATGTGTCTGTTGGCTGCATAAATGTCTTCTTTTG
AGAAGTGTCTGTTCATATCCTTTGCCCACTTTTTGTTGGG
GTTGTTTGATTTTTTTCTTGTAAATTTGTTTAAGTTCTTT
GTAGATTCTAGATATTAGCCCTTTGTCAGATGGGTAGATT
GTAAAATTTTTCTCCCATTCTGTAGGTTGGCTGTTCACTC
TGATGGTAGTTTCTTTTACTGTGCAGAAGCTCTTTAGTTT
AATTAGATCCCATTTGTCAATTTTGGCTTTTGTTGCCATT
GCTTTTGGTGTTTTAGTCATGAAGTCCTTGCCCATGCCTA
TGTCCTGAATGATATTGCCTAGGTTTTCTTCTAAGGTTTT
TGTGGTTTTAGGTCTAACATTTAAGTCTCTAATCCATCTT
GAATCAATTTTTGTATAAGGTGTAAGGAAGGGATCCAGTT
TCAGCTTTCTACTTATGGCTAGCCAATTTTCCCAGCACCA
GTTATTAAATGCGGAATCCTTCTCCCATTTCTTGTTTTTG
TCAGGTTTGTCAAAGATCAGATGGTTGTAGATGTATGGTA
TTATTTCTGAGGGCTCTGTTCTGTTCTGCTGGTCTATAGC
TCTGTTTTGGTACCAGTACCATGCTGTTTTGGTTACTGTA
GCCTTGTAGTATAGTTTGAAGTCAGGTAGTGTGATGCTTC
CAGCTTTGTTCTTTTTGCTTAGGATTGTCTTGGCAATGCG
GGCTCTTTTTGGTTCCATATGAACTTTAAAAGTAGTTTTT
TCCAATTCTGTGAAGAAAGTCATTGATAGCTTGATGGGGA
TGGTATTGAATCTATAAATTACCATGGGCAGTATGGCCAT
TTTCACGATATTGATTCTTCCTGTCCATGAGCATGGAATG
TTCTTCCATTTGTTTGTGTCCTCTTTTGTTTCGTTGAGCA
GTGGTTTGTAGTTCTCCTTGAAGAGGTCCTTCACATCCCT
TGTAAGTTGGATTCCTAGGTATTTTATTCTCTTTGAAATA
ATTGTGAATGGGAGTTCACTCATGATTTGGCTCTCTGTTT
GTCTGTTATTGGTGTATAAGAATGTTTGTGATTTTTGCAC
ATTTTGATTTTGTATCCTGAGACTTTGCTGAAGTTGCTTA
TCAGCTTAAGGAGATTTTGGGCTGAGATGATGGGATTTTC
TAAATATACAATCATGTCATCTGCAATCAGGGACAATTTG
ACTTCCTCTTTTCCTAACTGAATACACTTCATTTCTTTCT
CTTGCCTCATTGTCCTGGCGAGAACTTCCAACACTATATT
GCATAGGAGTGGTGAGAGAGGGCATCCATGTCTTGTGCCA
GTTTTCAAAGGAATGCTTCTGTTTTTTGCCCATTCAGTAT
GATATTGGCTGTGGGTTTGTCATAACTAGCTCTTACTATT
TTGGGATACATCCCATCAATATCTAGTTTATTGAGAGTTT
TCAGCATGAAGGGCTGTTGAATTTTGTTAAAGGCCTTTTC
TGCATCTATTGAGATAATCATGTGGTTTTTGTTTTTGGTT
CTGTTTATATGCTGGATTACATTTATTGATTTGTGTATGT
TGAACCAGCCTTGCATCCCAGGGATGAAGCCAATTTAATC
ATGGTGGATAAGCTTTTTGATGTGCTGCTGGATTCGGTTT
ACCGGTATTTTATTGAGGATTTTCACATCAATATTCATCA
GGGTTATTGGTCTAAAATTCTCTTTTTTTATTGTGTCTCT
GCCAGGCTTTGGTATCAGGATGACACTGGCCTCATAAAAT
GAGTTAGGGAGGATTCCCTGTTTTTCTATTGATTGGAATA
GTTTCAGAAGGAATGGTACCAGTTCCTCTTTATACCTCTG
GTAGAATTCGGCTGTGAATTCATCTGGTCCTGGACTTTTT
TTGGTTGGTAGAATATTAATTATTGCCTCAATTTCAGAGC
CTGTTATTGATCTATTCAGGGATTCAACTTCTTCCTGGTT
TAGTCTTGGGAGGGTATATGTATCCAGGAATTTATCCATT
TCTTCTAGATTTTCTAGTTTATTTGTGTAGAGGTGTTGAT
AGTATTCTTTGATGGTAGTTTGTATTTCTGTGGGATCGGT
GGTGATATCCCCTTTATCTTTTTTTTATTGCATCTATTTG
ATTCCTCTCTCTTTTCTTCGTTAGTCTTGCTAGCGGTCTA
TCAATTTTATTGATCTTTTCAAAAAACCAGCTCCTGGATT
CATTGATTTTTTTGAAGGATTTTTGTGGCTCTATCTCCTT
CATTTCTGCTCTGATCTTAGTTATTTCTTGCCTTCTGCTA
GCTTTTGAATGTGTTTGCTCTTGCTTCTCTAGTTCTTTTA
ATTGTGATGTTAGGGTGTCAATTTTGGATCTTTCCTGCTT
TCTTTTATGGGCATTTAGTGCTATAAATTTCCTTCTCCAC
ACTGCTTTAAATGTGTCCCAGAGATTCTGGTATGTTGTGT
CTTTGTTCTCATTGGTTTCAAAGAACATATTTATTTCTGC
TTTCATTTCATTATGTACCCAGTAGTCATTCAGGAACAGG
CTGTTCAATTTCCATGTAGTTGAGTGATTTTGAGTGAGTT
TCTTAATCCTGAGTTCTAGATTAGTTGCACTGTGGTCTGA
GAGACAGTTTGTTATAATTTCTGTTCTTTTACATTTGCTG
AAGAGTGCTTTACTTCCAACTGTGTGTTCAGTTTTGGAAT
AAGTGTGATGTGGTCCTGAGAAGAATGTATATTCTGTTGA
TTTGGGGTGGAGAGTTCTGTAGATGACTGTTAGGTCTGCT
TGGTACAGACCTATCTTGGTACAGAGCTGAGTTCAAGTCC
TGGATATCCTTGTTAACTTTCTGTCTCATTGATCTGTCTA
ATGTTGACAGTGGGGTATTAAAGTCTCCCATTATTATTGT
GTGGTAGTCTAAGTCTCTTTGTAGGTCTCTGAGGGCTTGC
TTTATGAATCTGGGTTCTCCCGTATAGGGAGCATTTATAT
TTAGGATAGTTAGCTCTTCTTGTTGAATTGATCCCTTTAC
CATTATGTAATGGCCTTCTTTGTCTCTTTTGATCTTGTTG
GTTTAAAGTCTGTTATATCAGAGACTAGGATTGCAACCCC
CTGCTTTTTTTTGTTCTCCATTTGATTGGTAGATCTTTTT
CCATCCCTTTATTTTGAGCCTATGTATGTCTCTGCATGTG
AGATGGGTCTCCCGAATACAGCAGACTGATGGGTCTTGAC
TCTGTGTCCAATTTGCCAGTCTGTGTCTTTTAATTGGAGC
ATTTAGCCCATTTCCATTTAAGGTTAATATTGTTATGTGT
AAATTTGATCCTGTCATTATGATGTTAGCTGCTTATTTTG
CTCCTTAGTTGATGCAGTTTCTTCCTAGCATCAATGGTCT
TTAAAATTTGGCATGTTTTTGCAGTGGCTGTTGTTCCTTT
CAACGTTTAGTCTTCCTTCAAGAGCTCTTGTAAGGCAGAC
CTGGTGGTGACAAAATCTCTCAGCATTTGTTTGTCTGTAA
AGGATTTTATTTCTCCTTCACTTATGAAGCTTAGTTTGGC
TAGATATGAAATTCTGGGTTGAAAATTCTTTTCTTTAATA
GAAAAGAATTTCAAATAGAAAAGAAAATAAGGATGTTGAA
TATTGGCCCCCACTGTCTTCTGGCTTGTAGAGTTTCTGCC
AAGAGATCCGCTGTTAGTCTGATGGGCTTCCCTTGGTGGG
TAACCTGACCTTTCTCTCTGGTTGCCCTTAATATTTTTTC
CTTCATTTCAACTTTAGTGAATCTGACAATTATGTGTCTT
GGAGTTGCTCTTCTTGAGGAGTATCTTTTTGGTGTTCTCT
GTGTTTCCTGAATTTGAATGTTGGCCTGCCTTGCTAGATT
GGGGAAGTTCTCCTGGGTAATATCTTGAAGAGTGTTTTCC
AACTTGGTTCCATTCTCCCCATCACTTTCGGGTACACCAA
TCAGATGTAGATTTGGTCTTTTCACATAGTCCCATATTTC
TTGGAGGCTTTGTTTTTTTTTACTCTTTTTTGTCTAAACT
TCTCTTCTCACTTCATTTCATTAATTTGATCTTCAATCAC
TGATACCCTTTCTTCCACTTGATCAAATTGGCTACTGAAG
CTTCTGCATGCATCATGTAGTTCTTGTGCCATGATTTTCA
GGTCCATCAGGTCATTTAAGGTCTTCTCTACACTGTTGAT
TCTAGTCAGTCATTCGTCTAATCTTTTTTCAAGGATTTTA
GCTTCTTTGCAATGGGTTCGAACATCCTCCTTTAGGTTGG
AGAGGTTTGTTATTACCGATAGTCTGAAGCCTTCTTCTCT
CACCTTGTCAAAGTCATTCTCCATCCAGCTTTGTTCCATT
GCTGGCGAGGAGCTGTGTTCCTTTGGAGGAGAAGAGGTGC
TCTGATTTTTAGAATTTTCAGCTTTTCTGCTCTGTTTTCT
GCCCATCTTTGTGGTTTTATCTACCTTTGGTCTTTGATGA
TGGTGATGTACAGATGGGGATTTGGTGTGGATGTCCTTTC
TGTTTGTTAGTTTTCCTTCTAACAGTCAGGACCCTCAGTT
GCAGGTCTGTTGGAGTTTGCTGGAGGTCCACTCCAGACCC
TGTTTGCCTGCGTATCACCAGTGGAGGCTGCAGAATAGCA
AATATTGCACAACGGCAAATGTTACTGCCTGATCCTTCCT
CTGGAAGCTTTGTCTCAGAGGGGCACCCAGCTGTATGAGG
TGTCAGTAGGCCCCTAATGGGAGGTGTCTCCCAGTTAGGC
TACTCGGGGGTCAGGTACCCACTTCAGGAGGCAATCTGTT
CATTCTTGGATCTCAAACTCTGCTGGGGGAACCACTACTC
TCTTCAAAGCTGTCAGACAGGGACGTTTAAGTCCGCAGAA
GTTTCTGCTGCCTTTTGTTCAGCTATGCCCTGCCCCGAGA
GGTGGAGTCTACAGAGGCAGGCAGGCCTCCTTGAGCAGCA
GTGGGCTTCACCCAGTTTGAGCTTCCCAGACACTTTGTTT
ACCTACTCAATCCTCAGCAATGGTGGACACCCCTCCCCTA
GCCTCGCTGCTACTTTGCAGTTCGATCTCAGACTGCCATG
CTAGCAGTGAGCGAGGCTCTGTGGGCGTGGGACCCTCTGA
GCCAGGCATGGGATATAATCTCCTGGTGTGCTGTTTGCTA
AGAATGTTGGAAAAACACAGTATTAGGGTGGGAGTGTCCC
GATTTTCCAGGTACCATCTGTCATGGCTTCTGTTGGCTAG
GAAATGGTATTCCCCAATCCCTTGCACTACTTGGGTGAGG
TGATGTCCCGCCCTGCTCCGTGGGCTGCACCCACTGTCCG
ACAAGTCCTAGTGAGATGAACCCGGTACCTCAGTTGGAAA
TGCAGAAATCACCTGTCTTCTGCATCGCTCACACTGGGAG
CTGTAGACTGGAGCTGTTCCTATTCGGCCATCTTGGAACT
TCCCCCTAGTTTTGGCTTTTTGGAAGTATCTTTCTGCCTA
GAGGTAGATTAAAATTTATTACAAAAGAATTGTAAATAGA
AATACTTAGATAGTAGTTAGCTGTTATTATTTAAAAAATA
CAATTTTGTGCCAGGACAGTAACATGGTCAGTTGGTGGGG
GGTGAACTTTGTCTTTCCTACATTACCCTCAAATTTTCTG
TGTAGAAAGAATCAGTGTTTCTGGATGGGAAACTTGGCAG
AGGTATAGGTGGCCATAGTGGGGCAAGGTGACTTTGTAAT
GAGGATTGTGGAACTGATCACCTAGGATATGACCAGGAAC
AAATGGAAGTTACAGTCAGACGTCAGCAGGGTGCACAGCA
GTAGCCAAGGGAGAGCCAAGTCAGGCAGGGCATGCCCTGG
AATTTGTCCAAGCTGAGAGAGAGCAAAATGCCAACTGCAA
ACTTTAGAATTGAGGTCAGCAGGATGTCCGGTCACAGGAG
GATATCAAAGATCATATGTGGTCATTGCATAAGTAAGAGG
ACTATGGCCCTATTATCAATGCCAAAATATCATATACACT
TTTCCTCCCGTAAATCCAGACATGATAGGGAGAAAATTGA
GGGTGTGAGAGGCAGGAGGAAGGCTGTCTGACAGATGAGC
ATTTCTAACCAAGAAAGACCAAACAGAATTAGACTACTGG
TTAACTCTTTCCTGAGAAATGGAAATTACTGGTAATAATG
CTGATGGATCTTATGTGGATCAGATTGGACAAAATGAGGG
AATTAGTCTTTGCTGAGACAATAAGCATTATAGTATGAAT
TAAATTTGCAGCCATGATACAACTGCAATCATAAACAGAC
ATGAAAAGTGATGAAAAGCAATGATGTTTCAGACAGACCT
GGATTCAAACGTAGGCTTTGGCATGTAATGATCAAGTGTC
CTGGCCAGGTTCCTCATCCATTCTATCCCTAACTGCCCAT
ATCTGTAGAATGAAATTGCTCTGAAAATTACATGAGAAAA
TCTTTAGAAAGTATGAGAAGCTTTTCATAATGTCTGGCAC
AGAGTAAACACCTAATAATTGATAGGTAACAATCTACACA
TCTGCTTGTGTATTGGACACTTGATTTGGGGGTTCAGAAG
CCTAGATTTAATTTTTGACTTCCACTGTCCTATGATCTTT
GCCTTTAGGTAGCTTATATAGCCTTTCTCCTACTTAATAA
ATAATTGACCTTGAACAAGATACATAAGCTTTCTTTGTGC
CTCAGTTTTCTCAGCTACAAATCTGAGTTAAAATTTTCAT
TATTACATATTTCTTAGTTTTGCTGCAAAAATTAACTGAG
TCAATAGATATAACATACTTAGAACATTGCCTGACCAAAA
TAAAAAATTGCTCAAAACCTACTGGCTAACATCATCATCA
TAATTGCCATCATTTGAAGCTTTCTTTTTCTTTTTTTTTG
AGACGGAGTCTCTCTGTCCCCCAGGCTGGAGTGCAGTGGG
GCGATCTTGACTCACTGCAACCTACATTCCCGGGTTCACG
CCATTCTCCTGCCTCAGCCTCCTGAGTAGTTGGGACTACA
GACACCCACCAAAAAGTGCAAAGAACACAAATGGGCATTA
CAAATAAAGCTATTCCAATTCATTCTACCACCATGCCCAG
CTAATTTTTTTTGTATTTTTAGTAGAGATGGGGTTTCACC
TTGTTAGCCAGGATGGTCTCGATCTCTTTACCTTGTGATC
TGCCTGCCTCAGCCTCCCAAAGTGCTGGGATTACAGGCGT
GAGCCACTGTGCCCAGCTCTGAAGCTTTCTTCATATCTTC
CTTGTGCAGTATTACCTGTTCCCCTACTCATGTGCAAAGG
GAAAGCTGATTACGAAGAAAGGGATTTAGAAACAGAAACA
TTCTGTAAGTGCCCTGTAAACTATACAGTATAACCTATTT
TATAAATCCATTATTCAGGCAACTAGAAATTATCAAAATA
GAATTTTTTTAATCCCTTTTTTAACAGCTTTATTGAAGTA
TAACTAAAACTGCATACATTTGAATGTACAATTAATATGT
TTTGACATGTATGCACCTGTGAAACCATCATGACAATTAA
GATGGTTAACATATCCATCACCCTTAAAACTTTCTTTGTG
CTCCTTTATAATCTATCTCTGTAGTTTGTCCCCCTCCACA
CCACTGATAGACTTTTTGTTGCTATTATTTTACATTGGCT
AGATTTTTACATTAAAGAATATGTAATATATGTCTTCTTT
CACCCAGCGTAATTATTTTGAGATTTATTCACATCATAGT
ATGCATCAGTAGTTTATTTTGTTTTATTGCTGAATAATAT
TCCATTAAATGGATATACTACAGATTGATTATCCATTCAC
CTGTTGGTAGACATTTGTGTTCTTTGCACTTTTTGGGCAT
TACAAATAAAGCTGCTAAGAACATTTGTATAGATTTTTTT
TTGTATAGAAATGCACTTTGTTTTCCCTCACATAAATGGT
AGAATTGGAACGGTTGGATCATAGGGTTTGTGCATGTTTA
ACTTTTTAAGAAGTTGCTTGTTTTTCAACGTGGTGGTACC
ATTTTATATTTCCACAGCAGTGTATGAGATTTCAGTTTCT
CAACATTCTTGCCAGTACTCGGGATAGTCAATCTTTTTTA
TTTTAGCCATTTAAACTGGTATTTTATTTTAGCTGTTTAA
ATAGGTATTTGTTGATATTTATTACCAAATCAACTTCCAA
AATTTAGTCATAATTCATTGTGGTTTTAATTTGCATTTCC
TTGATGACTAATTACATTAAAGGTAAGCGTCTTTTATGAA
TTATTTACCATTCCAATCATATATTGTTGTTGAAAGGCAC
GTTAAAATATTTTGCCCATTTAAAAAATTGCTTTTGTGTT
ATTACTGACTTTTAAGAATTATTTTATATATTCTGGATAG
AAATTCTGTTTTTTTGGCTGTGAGACTTGCAGATCTCTTT
TTCTCAGTAGGTGGCTTGTCTTTTCATTCTCTTAAGTGTC
CTTTAAAGAGCAGGAGTTTAAAATTTTAGGAAGACCAATA
CTGATGAGTATGTTTTTTAAATTAATTATGCTTTTGGTAT
TATATCTAAGAAATCTTTGCCTCACTCAAAGTTGCGAAGA
TTTTCTTCTATGATTTATTTTACAAGCTTATAGTTTTAAG
TTTCACATTTAGGTGTATGATCCATTTTGACTGAATTTTT
GAATATGGCGTGATATAGATATTGAAGTTCAATTGTTTTT
TGCATTTGATATACAGTTGCTCCAGTACTATTTGTTGAAC
AAATCTTACTTTATTAAATTTTCTTTATACCTTTATTTAA
AAAAAGCCGTCCACATATATGGGTCTGTTTCTGGATTATT
ATCCTGTTCTGTAGATCTGTCTGTGTCTCTTGATGTAAAT
GCTACAGTGTCTTAATGTCTTAATTATATAGCTTTATAAG
TTGTGAAATCAGATAGTGTTAGTCTTCCAACATTGTTTTG
TTTCATTTCAAAATTGCTTTTGCTATTCTAGGTCCTTTAC
ATTTTCATAAAAATTGTGAAATCAGTTTTTCAATTTCTGC
TAAAAAGCCTGCTGGGATTTAGATTTAGTTTATGTGTAAT
CTATAAATCCATTTGGCAAGAACTGACATCTTAGAAATAT
GAAGTCCTCCAACCCCATGAATAAACTATATTTTCTTTTT
CTTTTTTTCGAGATGGAGTTTTGTTCTTGTTGCCCAGGCT
AGAGTGCAATGGCATGATCTTGGCTCACCACAACCTCCGC
CTCCTGGGATCAAGTAATTCTCCTGCCTCAGCCCCCCAAG
TATCTGGGATTACAGGCTCGTGCCATCACACCCAGATAAT
TTTGTATTTTTAGTAGAGATAGCATTTCTCCATGTTGGTC
AGGCTGCTCTCAAACTCCTGACATCAGGTGATCCACCCGC
CTCGGCTTCCCAAAGTGCTGGGATTACAGGCATGAGCCAC
CGCGCCCGACTGAATTGTATTTTCTATATTTGTTGTTCTT
TAATTTCTTTTAGTAATGTACAGCTCTTTCACATCGTATT
TATTTCTAAGTAGTTCATATTTTTTATGCCATTTTAAATG
ATGTTTTCAAATTTTAATTTCTGACTCTTCATTGCTAGGA
TACATAGGTCAATTGATTTTTTTATTTGCATATTGCAACC
ACTTACTAATTCTAGTAGCGTTTTTGGTAGATTCCATTAG
CTCTTCTACGTAGACAATTATGTCATCTGTGAGTAAAAAC
AGTTTTACTTCTCCTTGAAACTCAAAAACAAAAACAAAAA
AATTGTAGATGGAGTCTCGCTCTGTCACCTGGCTGGAGTG
CAGTGGTGCTATTTGGCTCACTGCAACTTCTGCCTCCTGG
GTTCAAGCGATTCTCCTCGGCCTCCCGAGTAGCTGGGACT
ACAGGTGCATGCCACCACACCCAGCTAATTTTTGTATTTT
TAGTAGAAACAGGGTTTCACCATGTGAGCCAGGATGGTCT
TGATCTCTTGACCTTGTGATCTGCCTGCCTTGGCCTCCCA
AAGTGCTGGAATGACAGGCGTGAGCTACCACACTGGCCAA
AACTGTACAATTGTAATTCCTTTTTCTTGCCATATTGAAC
TGACTAGAACCTCTAGTACTATATTAAATAGGAGGGGTGA
AAGCAGTTATCTTTGTCTTGTTTTTAATCTTAGGGTGCAA
GTATTCAGTCTTTCATCATTAAATACAAGGCTAGCTAGCT
GTAGGCCTTTTGTAGATGTTCCTTATCAGTCTGAGGAAGT
GCTTTTCTATTCCTAGTTTGCTGAGGCTTTTGAGCAGAAA
TTGATGGTGGATTTTGTCAAATGATTTTTCTGCATCTAGA
AAAACACAGATTTTTCTATTTTAGTTTGTTTATATAGTCA
ATTATCAATTATTGGTTGGTACAAAAGTAATTGCGGTTTA
GTGGCAAAGCTGCAATTATGCCTGGGTGCGGTGGCTCACG
CATGTAATCCCAGCACTTTGGGAGGCCGAGGCAGGTGGAT
CACCTGAGGTCAGGAGTTCAAGACCAGCCTGGCCAACATG
GTGAAACCCTGTCTCTACTAAAAATACAAAAAATTAGCTG
GGCGTGGTGGTGCATGCCTGTAATCCCAGCTACTCAGGAG
GCTGAGGTACAAGAATTGCTTGAACCTGGGAGGCGGAGGT
TGCAGTGAGCCAAGATCGCACCACTGCACTCCAGAGTAGG
CGACAGAGTGAGACTCTGAATAAAAACAAATACAAAAACA
AAAATAAAACACCACAATTATTTTTCACCAACCTAATATC
ATTAGTCAATAATCAATTATATTGATTTTTATAATTTATG
TTGATTTTAGAATTTTAAAGCAAATCTGCATTCCTGTGGT
AAACCCCATGTAATCATGATGCATTATCCTTTTTGATATA
TTGTATTTGACTTGCTAAAATTTTATAAATAATTTTTGCA
TCTGTGTTTATTAGGCATATTGTAGTTTTTTTTTCCTTGT
AATGTCTTTGTCTGGCTTTCATATCAGGTAATGCTGGGCT
TATAAATGAGTTTGGAAGTATTCCCTTCTCTTCAATTTTA
TGCAAAAGTTTGTAGAGAATTGGTATTATTTTTTACATGT
TTGAAAGAATTCACCAGCAAGTTCTGGATTTTTTTGTGTG
TGTGGAAGCTTTTTTAACCACAAATTTATTCCTTTAATAT
AAGAGAGGCTGTTTAGATTATTTGTTTCTTCTTGAGTGTG
CTTTGGTTGTTTGCATCTTTTAAGAAAGTGATCTTTTTAA
GTTGTTGAATTTATTGGCATAAGGTTATTCATAACATTCT
CTTATTGTTCATTTAATATCTCTGTACAGTCTGTAGTGAT
GTCAGCTCTCTTACCCTGATTCTGGTAATTTTTATCTTTT
TATTTCCTGATTAGTCTTGTGGAAGTTTTGTCTATTTTAT
TTATTTTCTCAAAGAATAGCTTTTGATTTTATTAATTTTC
TCTATTATAGCTCTGTTTTATTGATTTCTACTTTGATATT
TATTTCTATTCATTTGAATCTACATAAATATTACTTTTTT
ATAACTTGAGTTCGAGATTTCAAAATAATTGAGTGGATCT
ACAGAATCCTGAGTGTTATTTTCAGCTATTGTTTCATCCG
TGTCTAATGGCAGTAACTGCAGATGTTTGTATCACTTTAA
AAAATAATGTAGGCTACTTTAATAGTGGCCTAACATCTTC
ATTCATGCAGCGTTTACTTGGAATCAGGAATGGGGACAAA
GTTGTGTAAGCTCTGCTCAACATAGTTATTTGGGAACCTG
GGATTTTTCTGTCTTGTGGTTTCATTTTTTTCTCTGGGGC
CTCTAGATCTTCTCCATTCAGCCAGCAGGAGAGGAAGAAG
AGAGAGTCTGTGAGATAGTACAAGGGGATTTTATGGGCCT
GAGCTAAAAGGCAATATACATTACTTTTACTAACAACCCA
CTTTGTTGATCAGAACTAAGTTACATAGTGGCAGGGATTT
GTAGCACATATGGTCCAGTTGCGTGGTAAAGTAGAAAGGA
AAGCAGATTGGTGAACAACTCTCTAGTCTCTGACCTTCAC
TGTTAGCCCCACCGGAAGCTTGAGGTAAGCATTCACTAAT
CCAGGTTATGCAGTTAATGCCCTAGCACTCCACTAGTTTC
TGGAACGATCCTTCATGGGGTTTGAACTTGTTCATTCACC
AAACTACATGGCTTCTCACCAGTAACCCTACCAAGGGTTA
TACATATTTCTTGAGTCTGAATCTCTGCCTCAGTTTCCTC
ATTGTAGTCAGTTTTCCTGTTGGTCTTTTTTCCCAAACTT
TAGTGAATTTGACTGAGACTCTTATAACATAGCAATCTTT
ATCAGTTCCTATATTCCCCAGACATTGCCTGGGAGCCTGC
CTCAAACCAGAGGGACTCCCTCGTCCATCCAGAACCATGG
TGGCGACTTCCAGTGACCCACTGCCTGGATAATCCTGTCA
GTGTAGCCTGCCTTCCATTTATTCCTTTAATATATGAGGG
GCTATTTAGATTTTTTGTTTCTTCTTGAGTGTGGTTTGGT
TGTTTGCATCTTTGAAGAAAATGATCTTTTTCTTTTAAGT
TGTTGAATTGATTGGTATAAGGTTATTCATAACATTCTCT
TATTGTTCATTTAATGTCTCTGTACAGTCTGTAGTGATGT
CGGCTCTCTTACCCCTGATACTGGTAATTTGTATCTTTTC
TCTTTATTTCCTCATTAGTCTTGTGGAAGTTTTATGTATT
TTATTTAGTTTCTCAAAGAACAGCTTTTGGTTTTATTAAT
TTTCTCTATTATAGCTCTGTTTTATTGATTTCTACTTTGA
TATTTATTTCTATTCATTTGAATCTACATAAATATTACTT
TTTATGACTTGAGTTTGAGATTTCAAAAAAATTGAGTGGA
CCTACAGAATCCTGAGTGTTATCAGAATCCTGAGCAGACA
CTAGCCTCAATACAGCCATATTTCTGTATCTTTCTTGGAC
GTTGTAGTCCAGACTTCAGGCCTCTTGCAAGGACTAACCT
CTAAGGTGATAAGTTATCTTCCCTGGCTCTTCCCTCCCCT
TATTGACTGGATATGGGCTTTGGCCTTTCCCAAGGTTTCT
TGGTTCCTCTGTTAACTGGTCTAACCATTGCCATGTCCTT
TAAGAGAAAAGTCAGTCCTGTGTCTTGTGAGATTTCAGGC
AAGAATGTTTCCCTACCATCTAGTTCACCGAGGGTTTTTA
CTGTTAATTAATAATTATTAATAATCTAAGTGTTATACTT
TCAGTTTTTTAAACAAAATATTGTATCAAAATATCCCCAA
AGAGCAGTTTCATTCAAAATGATTTCATTACTGGTGTTTT
TAAATTTTGTGATTTAAAATTTCCTGCTGTATAGTTTTTC
AAACTAAAAATGATATTTTTCAAAACAAGTAATTATATAT
AATTGATATTAGTTCTATTATAGTGCTATAAATGGACTAT
TTGCTCACTAGATACTTACATATCTTAGAGACATGGTTGT
TTTTGACTACTTTTTTTTTTTCTCTGTCACCTTTAGTCTC
TTAATTTGAAATAAAATAGAAGTTTGAGTTTGCTTTGTAT
CATTCTGATGATCAGTTGCTATATTAGGGATACTATCTCA
ATTTCCTCTTTTTACTAAAACATAGTTGACTTGGTTTTAA
GATACTTTTTAGTCAGGTTGTCTAAAATGCTTATTGGTCT
AAAAGGACTTGAACTGAATTTAGTTTACCCATATGAAAAG
AGTATTTTCCCTTCTCGTCATGTACAGTTAATTAGCCTCT
TGGTTATTGCAGGGCTCATTGTATTATATTTGGATTGTCA
TTCATGAATGCATAGGTCAGCAATATTTCTATTCTACTAT
ATCCAGGAGAGTGTGTTTACTTGCTAATTTCTGGCTTATG
CATGCACATTTTAGCTCAGTTCAAACTGGCATCTGTTAAT
GTGATAAAAAGAAAGAAAGTATTTCTCTGATACATGCTTC
CTACCAAATAAGGCAAATCTTGGCATTGGAAATAAAATGG
CAAGATCCATGCGTATTCTGAAGCCTGGAAATAATATGTT
AGTGGTGATGGTGTTCATCATTTAAGTGAGTAGGAGAGGT
TAACTCATCTGACTTTCATATTACATTGATCTTTTCTCTC
CTGGGAAAAGCAGTGATGTTGATTTCTGGTGGTGGTTATT
CTTGGGATGTGGAGCTTATGAAAGGAAAGAGAGAGGGTGA
GTGAAAATGAGACCACAAGGACTGGATTGCTAATTACTGC
AGACATGGGATGGACAAGCTGTATGATACACAAAATCGTT
CTCAGCCAAAGTGCTTCATTTATGATAGAGATTACAGTAA
GAACAAAATGAAGTTGTCTAAAGGAAAATGATGCCTCAGG
AGTCTTTATTCTGGTTTGGCCACAAGTTAATAACGTGGCC
AGCCTAATTGTGAACTGCAGGGCTACATTATCATTTTATA
TTCTTCCTCTTCTTTTCTTTTTAAAGTATACTTAAATTCT
GGGTTACATGTGCAGAACATGCAGGTTTGCTACATAGGTA
TACATGTGCCATGGTGGTTTGCTTCATCCATCAATCCGTC
ATCTACATTAGGTATTTCTCCTAATGCTATACCTCCCTTT
GACCCCTACCCCATGACAGGCCCCAGTGTGTGATGTTCCC
CTCCCTGTGCTCATATGTTCTCATTGTTCAACTTCCACTT
ATGAGAGAACAATGTTTGGTTTTCTGTTCCTGTGTTAGTT
TGCTGAGAAGGATGGTTTCCAGCCTCATCCATGTCCCTGC
AAAGGACATGAACTTATTCTTTTTTATGGCTGCATAGTAT
TCCATGGTGTATATGTGCCACATTTTCTTTATCCAGTCTA
TCATTGATGGACATTTGGGATGGTTCCAAGTCTTTCCTAT
TGTGAATAGTGCTGCAATAAACATATGTGTGCAGGTGTCT
TTATAGTAGAATGATTTATAATCCTTTGGGTAGATACACA
GTAATGGGATTGCTGGGTCAAATGGCATTTCTAGTTCTGG
ATCCTTGAGGAATGGTCACACTGTCTTCCACAATGGTTGA
ATTAATTTACACTCCCGCCAACAGTGTATAAGCATTCCTC
TTTCTCCACATCCTCTCCAGCATCTGTTGTTTCCTGACTT
TTTAATGATCGTCATTCTAAGTGGCATGAGATGGTATCTC
ATTGTGGTTTTGATTTGCATTTCTCTAATGACCAGTGATG
ATAAGCATTTTTTCATATGTTTGTTGGCAGCATAAATGTC
TTCTTTTGAAAAGCATCTGTTCATATCCTTTGCCCACTTT
TTGATGGAGTTGTTTTTTCTTGTAAATTTGTTTAGGTTCC
TTGTGGATTCTGGATATCAGCCCTTTGTCAGATGGATAGA
TTGCAAAAATTTTCTTCCTTTCTGTTGGCTGCCTGTTCAC
TCTGATGATAGTATCTTTTGCTGTGCAGAAGCTCTTTAGT
TTAATTAGACCCCATTTGTCAATTTTGGCTTTTGTTGCAA
TTGCCTTTGGTGTTTTAGTCATGATGTCTTTGTCCATGCC
TATGTCCTGAATGGTATTGCTTAGATTTTCTTCTAGGGTT
TTCATATTTTTAGTTCTTATCTTTAAATCTTTAACCCACC
TTGAGTTAATTTTTGTATAAGGTGTAAGGAAGGGGTCCAG
TTTCAGTTTTCTGCATATGGCTAACCAGTTTTCTCAACAC
CATTTATTAAATAGGGAATCCTTTCCCCATTGCTTGTTTT
GTCAGGTTTGTCAAAGATCAGATGGTTGTAGATGTGTGGT
GTTATATTCGAAGTCTCTGTTATGTTTCATTGGTCTATAT
ATCTGTTTTGGTACCAGTACCATGCTGTTTTGGTTACTGT
AGCCTTGTAGTATAGTTTGAAGTCAGGTAGCATGATGCCT
CCAGGTTTGTGCTTTTTGCTTAGGATTGCCTTGGCTATGT
GGGCTCTTTTATGGTTCCATATGAAATTTAAAGCAGTTTT
TAAAATTCTGTGAAGAAAGTCAATGGTAGCTTGATGGGGA
TAGCATTTAATATATGAATTACTTTGGGCAGTATGGCCAT
TTTCACAATATTGATTCTTCCTATGCATGACCATGGAATG
TTTTTTCATTTGTTTGTGTCCTCTCCAATTTCCTTGAGCA
GTGGTTTGTAGTTCTCCTTGAAGAGGTCCTTCATATCCCT
TCTAAGTTGTATTCTTGGGTATTTTATTCTCTTTGTAGCA
ATTGTGATTGGGAGTTCATTCATGATTTGGCTCTCTGTCT
ATTATTGCTGTATAGGAATGCTTGTGATTTTTGCACAATT
GATTTTGTATTCTGAGGTTGTTTATCAGCTTAAGGAGTTT
TTTGGCTGAGACAATGGGGTTTTCTAAAGATACAATCCTG
TCATCTGCAAATGGAGACAATTTGACTTCCTTTCTATTTG
AATACTCTTCATTTCTTTCTCTTGCCTGATTGCCCTGGCC
AGAACTTCCAATACTATGTTGAATAGGAGTGGTGAGAGAG
GGTATCCTTGTCTTGGGCCGGTTTTCAAAGGGAATGCTTC
CAGCTTTTACCCATTCAGTATAATATCGACTGTGGGCTTA
TCATAAATAGTTTTTATTAATTTGAGATACATTCCATCAA
AACCTAGTTTATTGAGAGTTTTTAGCAGAAAGGGCTGTTG
AATTTTGTCAAGGGCTTTTTCTGTGTCTATTGAGATAATC
ATGTGGTTTTTGTCCTTGGTTCTGTTTATGTGATGGATTA
CATTTATTGATTTGTTTATGTTGAACCAGCCTTGCATCAC
AGGGATGAAGCCGACTTGATCGTGATGGATAAGCTTTTAA
ATGTGCTGCTGGATTTGGTTTGCCAGTATTTTACTGAGGA
TTTTTGCATCAATATTCATCAGGGATAATGGCCTGAGATT
TTCTTTTGTTGGTGTTGTTGTGTCTCTGCCAGGTTTTGAT
ATCAGGATGGTGCTGGCCTCATACAAAGAGTTAGAGAGGA
GTCCCTCTTTTCTATTGCTTGGAATAATTTCAGAAGGAAT
GGTACCAGCTTCTCTTTGTACCTCTGGTAGAATTAGGCTG
TAAATCCATCTGGTCCTGGGCTTTCTTGGTTGGTAGGCTA
TTAATTAGTGTCTCAGTTTCAGAACTTGTTATTGGTCTAT
TCAAGGATTTGACTTCTTCCTGGCTTAGTCTTGGGAGGGG
GTATGTGTCCAGGAATTTATCCATTTCTTCTAGATTTTCT
AGTTTATTTGGGTAGAGGTGTTTATAGTATTCTCTGATGG
TAGTTTGTACTTCTGTGGCATCAGTGGTGATATCTCCTTT
ATTATTTTTTATTATGTCTATTTGATTCTTCTCTCTTTTC
TTCTTTATTAATCTGGCTATCATTCTATCTATTTTGTTGA
TCTTTTCAAGAAAATGAGCTCCTGGATTCATTGATTTTTT
GAAGGATTTTTCGTGTTTCTATCTCCTTCAGTTCTGCTCT
GATCTTAGGTATTTCTTGTTGTCTGCTAGCTTTTGAATTT
GTTTGCTCTTCTCTAGTTCTTTTAATTTTGATGTTAGGGT
TTCAATTTTAGATCTTTCCACTTTCTCCTGTGGGCATTTA
GTGCTATAAATTTCCTTCTACACACTGCTTTAAATGTGTC
CCAGAGATGCTGGTATGTTGTGTCTTTGTTCTCATTGGTT
TCAAAGGACATCTTTATTTCTGCCTTCATTTCGTTATTTA
CCCTGTAGTCATTCAGGAGCAGGTTGTTCAGTTTCCACGT
AGTTGTGCATTTTTGAGTGAGTTTCTTAATCCTGAGTTCT
AATGTGATTGCACTGTGGTCTGAGAGACTGTTATGATTTC
CATTCTTTTGCATTTGCTGAGGAGAATTTTACCTCTAATT
ATGTGGTCAGTTTTAGAATAAGTGTGATGTGGTGCTGAGA
AGAATGTATATTCTGTTGATTTAGGGTGGCGAGTTCTGTA
GATGTCTATTAGGTCCACTTGGTCCAGAGCTGAGTTCAAG
TCCTGAATATCCTTGTTAATTTTCTGTCTCGTTGATCTAA
TATTGACAGTGGGGTGTTAAAGTCTCCCACTATCATTGTG
TGGGAGTCTAAGTCTCTTTGTAGGTCTCTAAGAACTTGCT
TTATAAATCTGGGTGCTCCTGTATTGTGTGCATATGTATT
TAGGATAGTTAGCTCTTTTCGTTGCATTGATCCCTTTACT
GTTATGTAATGCCCTTCTTTGTCTTTTTTGATCTTTGTTG
GTTTAAAGTCTGTTCTATCAGGGACTAGGATTGGACAAGG
ACCCCTGCTTTTATGTGCTTTGCATTTGCTTGGCAAAACA
CTCTCCATTCCTTTATTTTGAGCCTATGCGTGTCTTTGCA
TGTGAGATGCATTTCCTGAATCCAGCACACTGGTAGATCT
TGACTCTTTATCCAATTTGCCAGTCTGTGGCTTTAAATGG
GGGCATTTAGCCCATTTACATTTAATGTTAATATTGTTAT
GTGTGAATTTGATTCTGTCATTATGATGCTAGCTTGTTAT
TTTGCCCATTAGTTAATGCAATTTCTTCATAGTGTCGATG
GTCTTGACATTTTGGTATGTTTTTGCAGTGGCTGGTACTA
GTTTTTCCTTTCCATATGTGGTGCTTCCTTCAGGAGCTCT
TGTAAGACAGGCCTGGTGGTGACAAAATCTCTCAGCATTT
GCTTGTCTGTAAAGGATTTTATTTCTCCCTCACTTACGAA
ACTTCATTTGACTGTATATGAAATTCTAGATTGAAATTTA
TCTTAAGAATGTTGAATGTTGGACCCCATTCTCTTCTGGC
TTATAGGGCTTTTGCAGAGAAATCTGCTGTTAGTCTGATG
GGATTCCCTTGGTGAGTAATTGATCTTTCTCTCTGGCAGC
CCTTAACATTTTTTCCTTTATTTCAGCCTTGGTGAGTCTG
ATGATTATGTGTCTTGGGTTTGCTCTTCTTGAGAAGTATC
TTTGTGGTGTTCTCTGTATTTCCTGAATTTGAATGTTGAC
CTATCTTGCTAGGTTGGGGAAGTTCTCCAGGATAATATTT
TGTAGTGTGTTTTCCAAGTTGGTTCCATTCTCCCTGTCAC
TTTCAGGTCTCTTCACATAGTCCTATATTTCTTGGAGGCT
TTGTTCATTCCTTTTCATTCTTTTTTTCTCTCATCTTGTC
TTCACTCTTTATTTCATTAAATTGATCTTCGATTTCTGAT
ATTCTTTCTTTTGCTTGATCAATTCGGCTGTTGATACTTG
TGTATGCTTCATGAAATTCTCGTGCTGTATTTTTCAGCTC
CATCAGGCCATTTATGTTCTTCTTCAAACTGGTTATTCTA
GTTAGCAATTCCTCTAACCTTTTATCAAGGTTTTTAGCTT
CCTTGCATTGGCTTAGAACATGCTCCTTTAGCCTGTAGGA
GTGTGTTATTACCCATCTTCTGTAAGCCTACTTCTGTCAA
TTCATCAAACTTGTTCTGCATCCAGTTTTCTTCCCTTGAT
GACAAGGAGTTGTGATCCTTTGGAGGAGAAGAGGCATTCT
GGTTTTTGAAATTTTAAGCATTTTTGCGCTGTTTTTTCCT
CATCTTCATGGTTTTGTCTCATCTTTGTGGTTTTGTCTAC
CTTTGGTCTTTGGTGGTGGTGATCTTCAGATGGGGTTTTT
GAGTGGTCATCCTTTTTGTTGATGTTGATGCTATTGCTTC
CTGTTTGTTAGTTTTCCTTCTAACAGTCAGGCCCCTCTGC
TGCAGGTCTGCTGGAGTTTGCTGGAGGTCCACTCCAGACC
CTGTTTGCCTGGGTATCACCAGTAGAGGCTGCAGAACAGC
AAAGACTGCTGCCTGCTCCTTCCTCTGGAAGCTTCATCCC
ACAGGGGCACCTGCCAGATGCTAACTGGAGCTCTCCTGTG
TGAGGTGTCTGTCGATCCCTGCTGGGAGATGTCTCCCTGA
CAGGAGGTATGGGGGGTCAGGGCTCCACTTGAGGAGGTAG
TCTGTCCCTTAGCAGAGCTTGGGCACTGTGCTGGGAGATC
CTCTGCTTTCTTCAGATCCAGCAGGTGGGAACGTTTAAGT
CTGCTGAAGCTGCACCCACAGCCGCCCCTTCCCCCAGGTG
CTCTGTCCCAGGGAGATGGGAGTTTTTTCTATAAGTCCCT
GCCTGGGGCTGCTGCCTTTCTTTCAGAAATACCCTGCCAA
GAGAGGAGGAATCTAGAGAGGCAATCTGGGTACAGTGGCT
TTGTGGTGCTGTGGTGGGCCCTGCCCGGTTCGAACTTCCT
GAAGGCTTGTTTACCCTGTGAGGGGAAAACCACCTACTCA
AGCCTCAGTAATGGTTGACACCTCTCCCCCCTCCAAGCTT
CAGTGTCCCAGGTTGACTTCACACTGCTGTGCTGGCAGCG
AGAATTCAAACCAGCGGAGCTCAGCTTGTTGGGCTCCATG
GGGTTGGAATCTGCTAAGCAAGACTTGGCTCCCTGGCTTC
AGCCCTCTTTCCAGGGGAGTGAACAGTTCTGTCTAGCTGA
TGTTCTAGGTGCCACTGGGGTATGATAAAAAAAACTCCTG
CAGCTAAGCTTGATGTCTGCCCAAACAGCCGCCCCAGCTT
TGTGCTTGAAGCCCAGGGCCCTGGTTGTGTGGGCACCCAA
AAGAATCTCCTGGTCTGCAGGTTGTGAAGACAGTGGGAAA
AGCATAGTATCTGGGCCAGATAGCTCTGTCCCTCCTGGCA
CAGTCCCTCACAGCTTCCCTTGGCTAGGGGAGGGAGTTCC
CCGACCCCTTACGCTTCCCAGGTGAGGCAACACCCCACCC
TGGGTCTGCTCACCTTCTGTGGGCTGCACCCACTGTCTAA
CCAGTCCCAGTGAGATGAGATGGGTACTTCAGTTAGAAAT
GCAGAAATCACCCGCCTTCTGTGTTGCTCTCGCTAGGAGC
TGCAGACTGAAGCTGTTCCTATTCCGCCATTTTGCCCAGG
AATCCCTACATTATCTTTTAACAGATGCCACTCATGTGCA
ATCCAAACAGGTCAATTACTAGCAAATCTCTGTTGATCTC
AAGGCACCATGAAAGAACCAAAGAAAACTCCCAGATATGA
AGACAGATAGAACTGAAATAGGGTACAAACCAATTTACAG
AAATGGAACTTAACCCTTAGAAGAATGAAACGAACCTACT
ATATATTCATTTCTATCTTATTAAATATTTATGTAAGAAG
TGAGCTTGTCACTTGAAGCAAAATTTTGCAAGCCAATAAA
CGCATATATTTTTAATTCCCTTTTCTTGTAAGAAATGGTG
TATCTTTGAGAGGGAGAGAGAGAAAATATAAGCTGTAAAT
ATTGAAGTTTTCTTCTTTTAATATTCATTGTTGTTGGCAA
CTCTGGTTAAGTTCAACACTACAGGTTTCTGGACAAGCAA
AACAGTCTTGCAGTAAACACAATAAGGGTCTATTCATCTT
GCATAAATGCTTATGTCTAACTCTCATTAATATTAATGGA
GTTGCATACAAGCATTGAGGCGATAAGAGAACCCCATTTA
AATCCATTTGTATTCATGAGCTTTTTTTTTTTTAAAGATT
ACTTTCCAAACACTTCCTCTAAAAATGTGAGTCAATGATC
TTATCTTCAAAGATATTTCAAATACAGCTAACTAAATAAA
GAACCCAATTAAAGTTTGTTTGCAACAAATTTCCATGGAA
AACTTGCGGGTAGATTGACCCATTTCCCACGTAAAATCAT
CTTCATTTGCTCTGTTATTTTGTGTACAGTATATTAACTG
GAAAGTATCAGATGATTTCTATTTTCTTCTTCTGTTAGAC
TTTGTAATCTGTATTTGACAGATTGTTGGCTGGCAGTCTG
TGACTAAGTTCATAAACTCGCTTCTCAAGCTGGTCAACCC
AACCCAAGCCAGTCTACTCAACATTGCCAATTATAGTATA
CATCTCCTTATTCTTAAAAATCATACTGGAGCATTAGAAT
ATTGAAGGCTAGGAACTTTTAATCTTATGTTCAGAAAATA
AACATTCTATTTGTTAAAGAATTTATCTTTGTACCATTAA
TTACTGATTCTATGGAAACACTAGTAATGAAGAAGAGCGT
AATGAAATAGTGAGTTACTAGTAATAAAGTAATGAAGTAA
CTAGTAATAAAGGAGAGATGGAAAGGGAAAGTCAGTGTTA
CAATTTACATATTAATGCAACCATTGTGCTTATAAAAAGG
AACAAGGCAATGGGATGAAGAAATGGGTAGGGATGAAGGC
TAATTACACTTTTGTAGTCCCAGTGATAAATGTCTTTTGG
ATTTCTTAGTAAAGTATTACTTTATGCGTTTAAGGGATAA
ACCCTACCATACTTTCAGAACCTAAATTAAATAACAATTC
AAAAATTCCTAAAAACAACACATGTTAAATAAAAGAGGCA
GCCCATAGTTCCTTCTCATCAAAAGAACTAAGCTGAACCA
TTCAATTTAATAAAACATTAATTTTATTATATTTTTCTTG
GACAGATACATAACTGAGTCTTGATGAGGGAAACAAGTCT
GAGTTGAGATAGTATGAGATCTCCAGAGATTTATAATCTA
GATAGGAGAGAAAATGTATACCCAAACTTGCAACTATAGT
TTACAGCTTAAGATAGGTGGCTTTGATAGGACTAAACCCA
GCTGGAGGAAGAATATAGAGGAATAAAATATATGCCATCC
ATCCATTAGAGATCTACATTTGTTTATACAGCGGGGAGCA
AGGATACAGTGAGCACAGTTCTAGGAAATACATATTATAT
AATCAAATTGGACAAAAAATATTTGTCACTATATTTTGGT
ATACACATACACAATATGTACATTGCATTCAGTCTTAAAT
ATTTAAATACATATGAAAATTCACTGCAATATGCAGAGTA
CTTAGGGACACTGATTTACCAGTAATATTAGAGGTTGAAT
TTATTAGAATAAATGGAACTGATGAGAAGAAGTAAACTCT
TGAATATTGGCTCATTCCGTTATTTTGGGTTTTATATGAA
TTAGGTCATTTGTTAAGACACAGCATAAATTATATAATGG
TTTAAAAACTTGCTGTTTTAAACTGTTATATAATACAGAA
AATATGCTTATACATAATACGCTATATTATAGTATATATA
ATAATACTATAGCGTACTATATTATATAGTATTAATATTT
TTGAAATATACTTTTACATATATTTTTTCATCTTATCCTC
ACAACACCTTTTAATAAGGAGTATATACCTGCACATTTAT
TCATACACTTTGATTAAGTGACCTACTATTTGTCAGGTGC
CTGACTAGATATCAGATAAAGGAATAAAATTATTACTTCC
TATCCTAAATTATTTTGTAGATGAGAGGGGAAGACAATTA
ACTTCATATAAATACAATAGGTAAATGTACTGATGGAAAC
ATGAGAAGCTATGTGAATAGAGTGGGGCAGAGGGACAGTG
ATGGTTTCAAGGATAGATTTCTAGAGATATGTTTCAGCTA
CATCTCAAAAGATGAAGTGGGAGGTAGAGGGAATAGCTCA
TTTTAGGATGTGCAAATTGTTTAGTTTTGCAGCTGGGTAG
GGTATGCGTGAAGAAGTGACACACACACACACACAGTAGG
GAGGGTGCAGACCACATCTGTAAACCAGTAGGGGTTTTCA
TGTTACATTTAGAAGTTCCATATCTTATTTGGAAGTTGGT
GGTGAATGAGTGATGAATTTTAAGGACTTATAAGCCAGGG
CTTGTCATGGAAACATCACTATGATGAACGTGGAGGATGG
ATCAGAAAGGACGAAATTGGCAGCACAAAGACCAATCAGG
AAGCCTTTGTACAAATGTGTATGAGAAATTAGGAGAGCCT
GAGCTAAAGCAGTCAGTGAAATGCTGATAAAAGAACACAT
TTGGAAGCTATTGGGGGGTTGAGTCTATAGCATTAAGTGA
CCAACTGAATAAAGGGATGAAAGACAGGGGAGAGTGGTCT
AGGATGATTCCTATTTTTCTGCACTGAGAAGTATGGAAAT
AATGACATGAGAGGGGAGGTATAGAACAAATATGTTTGGC
GGAGAAGACATCTAGTTTAAATTTGGACACAGAGTTTGAG
ATCTATGTAAGACATTTGATTAAAGATGTCTCTTGACCAT
TGTTTTATGACACAAGTTCAGAGCAAGTGTCTGAGGTTTA
AATATAAATTTATGAACTGTTTGTTGATGACTATGGATGA
CTACTGATTAGAAAAAATAAGGCTCTTTCTATTTGCCCTT
GTCAGGACATGTATTGCTTTTGGTCTACACAGGATCTGTT
CACCCTTTTCCTGGTAACAGCTTTTATATTTGGAGGTAGG
GGTTATTATAACTCTTAATTCATGTGGTTGCGGTGGGCTG
ACTCCATTGTAGTTCTAAGGGAGGCATGTTACCCAAGCCT
GATCAGTTCATACCTCCCTCCCCACTGGCCACAGTAATAC
AGCATGTGAAACAAACCAGGTTAATCAGGCTAAATTCCTG
GTATGTAGTTTCAGCTGTTGAGAAAAGTCTTTTCTGCTGG
GATTGCAGAGAATAGGTTTTCAGCCTCTAGCAGGTAGAAG
ACAGCTATTTTGCTACCAGGTAGGAAGACCCTGAGAATGA
ACATAACGAAGGAAAAGAGAGCTGAGGGAGAAGGGGAGAG
TCAGACCAACAGAGTCCTAATGATGACACTGACTTCTTGA
ATCTAGTGGGCCTGAAACTAGAATGGTCCCTAGACCTTTC
TAGGGATGCGAGAACATTCCCTTTATCGCTTAAGCTAGTT
GGAGTTGATTTATTCTTTATTCACAACTAAAATAGCCCTA
GTACGGGCAGATAATGCATCATTTTTATGTATGCTAATAA
AATATGTGTTAATGAATCAGTGATTGACAATAAAAAAGCA
TGTATAATTCTGATACCTGATTTGAACAGAATCGACACCT
TTACAGTTTTGAATAGTCATTATAAATATCGTATATCTTT
CAGTTTACCTAGTTCTTTAATGTTGTTTAACAACATTTTG
TCTTTTTCTATTTAGAAATCTCATACTTTTTTTGTTAGAT
TTATTTCTTGGTAATTAAAAATTTTAGAATATCTTTTTAA
ATGTACATTTTAAACTAATTTTTGGTGATATCTATAAGTT
AAATTGACCTTTGTGTGTTGTCTCGATAACCAGAAATTTT
GCCAAACTCTTATTAATTTGAATTGGTGGATTATTTAGGT
TTTCTGTGTAGGAATCTTACCCTCTACAAACCGTCTTTTA
TGCTTTCCAATCATTGAATATCATGTTTGTGGAATGCCTT
TTTTGAAGAAGGTCATGAAGATGTCCTTTTTCAGTTTGAG
GATTTTCTTTCAATTTTTGGCTTTATATGAGATTTCTATT
TTTTTCTTTTAAAAAATCATGATTGGATACTGAATTTCAT
AAAATCCCCTTTATATTCTTAATGATCATATTTTCCCCTG
TATTTTGTTAATGTAGTGAATTGCCTTAATCACTATTCCA
GTTTTTAATCTTATTTAGCTCTTATATTATCCTATACATA
GGAGTTTTCAGATTTTCTATTTCTTCTTGATTAAAATTGT
TACTTTTTAAAAACTATGTGATATAGAAAAAAAATCTCAC
GAAGAGACTAGGCAACACATTTTAAAGCTTTGATTTAGTG
AGAAGGACCTAATTAAAAGATAAATGATTAAAAGAATTAA
TGAGCTTTTATAGTGAGAATTAGAGGTAGTCATAATAAAG
TGTCTAATTTGGAAAAAATAAGGGTAGTATAGATACTGTA
GTCTGAGCTAGGTTATAGTAGCAGAAAACTTAAGAACTAG
AAAAAAACCAAAAAAAAAAAAAAAAGAAATAAAAGTTTGT
GGTCAGAGAATATTTGAGTAGTCTTTCAATAGTTAGGATG
CCTAAAATACCAAATAATAACTTTATCTTGTGCTGAGGCT
CAGAAGATAATACCCAAAAGTATGGTGCTTTGATATGCTG
AGTGCTTTGAGCTAGCATTTTTTAAAAATTATACTTTAAG
TTCTGGGATACATGAGCAGAACATGCAGGTTTGTTACATA
GGTATACACGTGCCACGGTGGTTTGCTGCACCCATCAACC
CGTCATCTACATTAGGTATTTCTCCTAACGCTATCCCTCC
TCTAACCCCTCACCCCCTGACAGGCCCCACTGTGTGATGT
TTCCCGCCGTGTGTCCATGTGTTCTCATTGTTCAACTCCC
ACTTATGAGTGAGAACATGCAGTGTTTGGTTTTCTGTTCC
TGTGTTAGTTTGCTGAGAATGATGGTTTCCAGCCTCATCC
ATGTCTCTGCAAAGGACATGAACTCATCCTTTTTCATGGC
TGGATAGTATTTCATGGTGTATAGGTGCCATATTTTCTTT
ATCCAGTCTATCATTGGTGGGCATTTGGGTTGGTTCCAAG
TCTTTGCTATTGTGAATAGTGCTGCAATAAACATATGTAA
CTAACATTTTTATTGGGAACATTCAATGTACTTGGTGCTG
CACAATGCAGTTTTTACTGACAACTTTGTATACTTAAAAG
ATTAAGTGTTATATAGAACTTATTTGAAAATTCCAATGAC
TTTTATTAAGGCTATAAGCTACCAATACAATAAAAAGAAA
CACAAATTATTCTTAAATTTTACCATTTTTCATTTTTTTG
GACATCACATGCTTTTTTCTTGACCAATTAATTGCTAGTA
AATAATTTGTTGGTTTGATAGCGCTGAAGACACAACCAAT
GTATCTTGACAAGATTTATTTTTCCCTCATCACTTTCTTT
TCAAGTCTTTGGTTCCCAGTATGCACTTGTTACTGCTTTA
GATAGCAGACAGTAAGATGTCATTCCTATTCTAATCCTTT
TATTTGAAAAAAGTTATCCCAAAGATTCACTGGAAATTTT
AATATAAATAGCCAAAGACAAAAAGTCTCAAGTCCAAGTT
TTTAAACTATTATATAATTATATAGAAAATATGGTATATA
TACAATATACTGTATTATAGCATACATAGTATATATAATA
CTATATCATATTTTGTATAGTATTAAAATTTTTGAAATAC
ACTTTTACATATATTATTTTATATTATTCTCACAACACCT
TTATGAAGCAAACATTATAGATGAGAAAACTGAGCATCAA
AGAGTTGGTTACATTTTCTCAAGATAAAAATGAAAAAAAA
ATTATCAAGAGAAAAATTAACTAGAGAAAAAGTTGCTTAA
GATTACAAAGTGGCAGAGCTAAAGCTAAAATTTAAGCTTT
CTTTTCTCAGAAAGTATGTTATTTTAATTAGAAATCAACT
TTTTTTCTTTTCTTTTCTTTTTTTTTTTTTTTTTTTTTTT
TTTTTTTTTTTGAGATGGAGTCTCTCTCTGTTGCCCAAGC
TGGAGTGGAGTGGCATAATCTTGGCTCACTGCAACCTCCA
CCCCCCAGGTTCAAGTGATTATCCTGCCTCAGCCTCCCGA
GTAGCTGGGATTACACGTGCACTGTAATTTTTGTAGTTTT
AGTAGAGACGGGGTTTCACCATTTTGGCCAGGCTGGTCCT
GAACTCCTGACCTCGTGATCCACCTGCCTCAGCCTCCCAA
AGTGCTGGGATTACAGGTATGAGCCACTGCGCCTGGCCTG
GAAACAACTTTTTCATTTCTTCTCCTCCTCCTTCTACTCC
TCTCTTCCTCATTTTTCACCTTTACTTCATCTTTCTCTTC
ATTTTCTTACCTTCTTTGTTCCTCTCCTTCTCCTCCTTTT
CTTCATCATCATGATCATGATCATCTTCATCGTCATTTAT
TAATTGCTTTCAATGGGCAATTGCTTTACTGGTATTTATC
AAGATTAATCCTCAAAATAACTACATTAGGTAAGTAGTAT
TATTAACCCCATTTTATAGATAAAGAAATTGAGGCATAAA
GAGTTCCCGTTTGCCCAAGGACACAGAGCTCCTTGGTAGT
GCCAGGATTCAAACCCTAGCCATTTGTTTTAGAGTGTGTG
CTCTTAACTGTTATTGTAGTCCACCATTGTAACTGACAGC
CAGAGATGTCTTCAGGCAATGGTTTAGCAACTTCTTTTGA
AGTACTCCTCAAACAGATCTTCACCAAAAACAAATAAAAA
AAATTAGTATCAAAAGAACAACAAAATCAATTAATAGGAA
CGTGCCATGTCCCAAATCCTGTTTAACGTTTAAACCAGCA
ATGGATTAACCAAAGAAAATTTTCTTTTTTTTTTTTTGAG
ATGGAGTCTCTCTCTGTTGCCCAAGCTGGAGTGGAGTGGC
ATAATCTTGGCTCACTGCAACCTCCACCCCAGGTTCAAGT
GATTATCCTGCCTCAGCCTCCCGAGTAGCTGGGATTACAG
GTATGAGCCACTGCGCCTGGCCTGGAAACAACTTTTCATT
TCTTCTCCTCCTCCTTCTACTCCTCTCTTCCTCATTTTCA
CCTTTACTTCATCTTTCTCTTCATTTTCTTACCTTCTTTG
TTCCTCTCCTTCTCCTCCTTTTCTTCATCATCATGATCAT
GATCATCTTCATCGTCATTTATTAATTGCTTTCAATGGGC
AATTGCTTTACTGGTATTTATCAAGATTAATCCTCAAAAT
AACTACATTAGGTAAGTAGTATTATTAACCCCATTTTATA
GATAAAGAAATTGAGGCATAAAGAGTTCCCGTTTGCCCAA
GGACACAGAGCTCCTTGGTAGTGCCAGGATTCAAACCCTA
GCCATTTGTTTTAGAGTGTGTGCTCTTAACTGTTATTGTA
GTCCACCATTGTAACTGACAGCCAGAGATGTCTTCAGGCA
ATGGTTTAGCAACTTCTTTTGAAGTACTCCTCAAACAGAT
CTTCACCAAAAACAAATAAAAAAAATTAGTATCAAAAGAA
CAACAAAATCAATTAATAGGAACGTGCCATGTCCCAAATC
CTGTTTAACGTTTAAACCAGCAATGGATTAACCAAAGAAA
ATTTTCTTTTTTTTTTTTTCGAGACAGAGTCTCGCTCTGT
CGCCCAGGCTGGAGTGCAGTGGCAGCACGATCTTGGCTCA
CTGCAAGCTCTGCCTCCGGTTCACGCCATTCTCCTGCCTT
AGTTCATTTAGTAGCTAATCACCACCACCAAGGTTTTGTA
TTTTAGTAGAGACGTGGTTTCACCGTGTTAGCCAGGATGG
TCTGCATCTCCTGACCTCGTGATCCACCTGCCTCAGCCTC
CCAAAGTGCTGGAATTACAGGCGTGAGCCACCGTGCCCGG
CCGAAAATTTTCCAGAGAGTTAAGGGGAGGCTGAGGCAGG
AGAATTGCTTGAACCTGGGAGTCAGAGGGTGCAGTGAGTT
GAGATCATGCCACTGTGCTCCCACCTGGGTGACAGAATGA
GCCTCCATCTCCAAAAAAAAAAAAAGAGCAAGGTAAGGAG
AGTAGGGGGTCAGGTTTGGAGAACAGATATACTAAAGTAT
TGGCCAACTGGCAATTTAAGCATATTCAAAATACTTGTTA
TCATTACTGCTAAAAGACAAATATAGTTGATGCTTCCAAA
AAGAAAAAATAACAAGTAAAATCAATGTATTCTTTTCCTA
TTTAGTCTTTGATTATATAGCTAATTATGTTTATTCATAA
AAAAGGTTTTGCCTTGATTATATCCCACAATTGCTTGAGC
TGTGCATCATTTCAAATAATTTTAGTCTAAAAATCATACC
TTAATGTGATGACTGCCCTAATTAAGGTGATGTCTTTACT
TACCCACTTGAATATAAATAGCTGAAAAATCTCCACAAGT
TTTCTTTCTTTTCAAATTTTTAAATTCCTCATGAACATCA
GCTGGTATATTCAGTGCTGACATGTACATGTATAATAAAA
AAAAATTAGTATCAAAAGAACAACAAAATCAATTAATAGG
AACGTGCCATGTCCCAAATCCTGTTTAACGTTTAAACCAG
CAATGGATTAACCAAAGAAAATTTTCTTTTTTTTTTTTTT
TTTGAGACAGAGTCTCGCTCTGTCGCCCAGGCTGGAGTGC
AGTGGCAGCACGATCTTGGCTCACTGCAAGCTCTGCCTCC
CGGGTTCACGCCATTCTCCTGCCTTAGCCTCACGAGTAGC
TGGGACTACAGGTATGAGCCACTGCCTGGCCTGGAAACAA
CTTTTCATTTCTTCTCCTCCTCCTTCTACTCCTCTCTTCC
TCATTTTTCACCTTTACTTCATCTTTCTCTTCATTTTCTT
ACCTTCTTTGTTCCTCTCCTTCTCCTCCTTTTCTTCATCA
TCATGATCATGATCATCTTCATCGTCATTTATTAATTGCT
TTCAATGGGCAATTGCTTTACTGGTATTTATCAAGATTAA
TCCTCAAAATAACTACATTAGGTAAGTAGTATTATTAACC
CCATTTTATAGATAAAGAAATTGAGGCATAAAGAGTTCCC
GTTTGCCCAAGGACACAGAGCTCCTTGGTAGTGCCAGGAT
TCAAACCCTAGCCATTTGTTTTAGAGTGTGTGCTCTTAAC
TGTTATTGTAGTCCACCATTGTAACTGACAGCCAGAGATG
TCTTCAGGCAATGGTTTAGCAACTTCTTTTGAAGTACTCC
TCAAACAGATCTTCACCAAAAACAAATAAAAAAAATTAGT
ATCAAAAGAACAACAAAATCAATTAATAGGAACGTGCCAT
GTCCCAAATCCTGTTTAACGTTTAAACCAGCAATGGATTA
ACCAAAGAAAATTTTCTTTTTTTTTTTTTTTTTTTTTTTT
TTTTTTTTTGAGACAGAGTCTCGCTCTGTCGCCAGGCTGG
AGTGCAGTGGCAGCACGATCTTGGCTCACTGCAAGCTCTG
CCTCCCCGCTCATTCTCCTGCCTTAGCCTCACGGTAGCTG
GGATTACAGGTATGAGCCACTGCCTGGCCTGGAAACAACT
TTTCATTACTGCTAAAAGACAAATATAGTTGATGCTTCCA
AAAAGAAAAAATAACAAGTAAAATCAATGTATTCTTTTCC
TATTTAGTCTTTGATTATATAGCTAATTATGTTTATTCAT
AAAAAAGGTTTTGCCTTGATTATATCCCACAATTGCTTGA
GCTGTGCATCATTTCAAATAATTTTAGTCTAAAAATCATA
CCTTAATGTGATGACTGCCCTAATTAAGGTGATGTCTTTA
CTTACCCACTTGAATATAAATAGCTGAAAAATCTCCACAA
GTTTTCTTTCTTTTCAAATTTTTAAATTCCTCATGAACAT
CAGCTGGTATATTCAGTGCTGACATGTACATGTATAATAA
AAAAAAAATTACCGCTGGGGGCCAAGAGAAACATGGAGCT
GTTGTGCTCTCCTATGTAACATTCATGAAAGCTGGGAAAC
AATTAAATTTACGTATTTGTTTATGCATATTTATATTGGT
TTACTGCATTTTCTAACATTACCCACGCTGTATTTGAGAC
TTGGGAGAATTATTTTTTAAAAATCACATGAGGTTTTATT
GTTGAGAGAAAGATTTAGATCACTGCGAAAAGCCCTTTAC
ATGTGAAATAGTGTCTTAAGTAAAAATGAAACAAAATAAA
GATTAAAGCATTTCCATAAAATAAGTATAATTTGTTTGCA
AGCTCTGTAGTAAATTATATGCTTAATAGCAATTTTACTT
TGCATATTCAATACATGATAAATATATTCTCCAGAAGATG
TGTATCTATGGTTTTTTAAATTACACGTAACTTTTTCATT
CTTAAAAAGATAAAGCAGCAAGTTTTATCATTAATACACA
TTTTTCTCGTTTTTAAATTTATTGTCAAGTGCAAAAACAG
CAAATGAATATATTTGATATGTTTTGTAATCCTAAGTAAT
TTTATGTAATGTAAAGAACATAATGAAAGGAACACTGGAC
TTTGTGGTCTTGTTTGGTTCTGTCACTAGTTAATTTGTTA
TCAGAGTCTCCTCATCTTATGTGAGCCTTGGTTTTCTTCT
CTTTGAAATCTAGGGGAGTAGACTAAGGTGTTGCTACTGA
AAGTGTGTTCCATAAACCAGCAGTGTTAGTATCGCCTGGG
AGCTTGTTAGAAATGCAGATTCTTTGCTGTCACTCTGGGC
TTACTGAATTAGAATCTGCATTTAAATAAAATCCTCGGGT
GATTCATATAGTGATTATAGTTTGAGAGGCACTCGGCTGC
AGGAGCTTGCATGTCATCATGTCATCACATCTGCAAATGT
ATAGCTCAGGAATGTAGCATCTCACATAGAAATACTCACA
TATTTTAAAATACTACGAAGTGTCCTAAAAGCTATAAATT
TGGTACCATATAGACTTAAGTTAATCCTAAAACTACCAGT
TACTCTCTGTGTGATCCTGGGTAAATTATTTAATTTTTGT
GTTCTCTTGTTAATAGTAGTAACTATCTCATAGGAGTGAT
GTATTAAATAAAATAAATATTTTGTAATATTACTGGAGTT
CAGTACATGTTTTTCCTTTCATTTTCTCTACTCCATACCT
CCTCTTCCCTATCCCCAATTTGTGTTAAGCCACAAACAGG
CTGAGATGAATAAATCAAATTCTATTAAAAAGTACATTAA
TAACGTGTATATTTGCAACCCCAACTGAGCTATTAATTAA
CCTGAGCCGAGCCAGTTAATTTCCTGTTCTAAAGTAATTA
ATTTCATTCTTGAAGGTAGTGGCTCCAAACCTTTCTCGCT
TTCCTCAAATACAAAACATCACCTCTTCCTGCCTTCAGGT
GTCTGCTGGGCCAACTCAGTGATCTTCAGGAGAGGGGAGG
CAGAAGACGTCAAGACCTGAAACTGTAATTACCTACATGG
GTAGGAAAACATGAAAGGGCAGCCCCAAACACACGTTTAC
ACCATCCCTTCAGGCTCAGGCAAATAACCAGGGAGTGTCA
CGGGGTAAAGAGTAGGGCTGAAGACAGAGATAGATTCTAG
CAGAGAGTGAAGAATTGGAAATTCATGATCTTACTACAGA
TCATGGCCCATGTCTCTTTGTTTCACTGATAGATACTCAA
TGCCTGGCACAATACCTGGAATTAATATGTGCTCAACAGA
TATTTCTTGATGTGTGAATCAAGGTGAAGCTGGTGAGCAA
ACCAGCTAACACCAACAGCGGGACGTAAGGGAGGTTTTTT
CTTGGGTAATAAGACCCTGTTAGATGGATGAGGGAGCTGA
AAAATAAGACCGTACCTAAAGCTGGGAAAGGTGCAGGTTT
CCAGGCATGATACCAAAAACCAAAGATGAAAGCAGAAAAG
ATGGAAGTAGAATCACTGGACTCAGGCTCAGGAATGACAA
GGAAATTAGTTATCAAAATCTGGCTTCACATCAGTACAAG
ACCTATGATAAAAACCATTTGGATGCATTAAAAGGGACCA
GGAAGCTAGAGGAAAGACATCTAGACTAAAAGGAAATTCC
TGGATGTTTTTACATGGTATCTGGGATTTATGTTAGTTGG
GTGTGGTAAGACACACAGACACAAAAGTGATTGTCATGAA
GGAGGAAGTTAATCATACTTACAGTTCCCTAGAGGTGGAG
AGTCATGGCATCCACACAGGGCCCTGTGAGCAACACCAAG
GCCAAGTGAATGAGAGGAAGAAGAAGGAACTAGGAGCTAA
AGTCTTTATTGCAGTTACAGCGTGAAGTAGGGAAAAAAGT
TCTGTATTGTTGTAGGCATAAGATACAGATAGATTTAAAT
GTACTTGGTTATTGTACACTATAAACTGCACACCCCCACA
AAAGGGAAGTGACACAGCTAGGCCCATGGTGGTGAGCAAG
GGCAGCAGTTAGAGTGCGGCCTATGGAAGGATGCCAAATG
ATCAAGTACAGAAAATAAACACCTGGGCTAGGCCAGGGAA
AAGGGTCCCACAGATTTGTAGGTCCTGGTGAGGTGTAGGT
ACCCTCTGTACTGGCAGCATCCTGGGAAGGTGACTGAAAA
TCAGAGAGGAATGGTTGGTGGTTCCCAGCCTCAGCAAAGG
TCCCTGGGCAATTGGTATAGTCTAAAGGCACCGACCTTGA
AGGGACTTTTTGGGTTCAGACAGTGGTTGCCATCATGGTA
CCCGGTGTGAAAAAGGGACTTTTTGGGTTCAGACAGTGGT
TGCCATCATGGTACCCGGTGTGAAAAGATGATACTTTGGC
ACTAATGCTGCTAGATATTGCCATAATCCTGGGGAAAAAA
TGGGAAGCCCCAACTGGGATTAAGATTAAATTTCTTATGA
GCCCTTTGGGGGTAGAAATTCATCTGAAATTGAGGAGTTT
CCTTTCAGAAAGTTGTTTGGGCTCTGCTTAGATGCAGAGG
TACATTTCTCCTAGACAACTGGGTTCTTGTTTCAACAATA
TTAAATACTCCATCCTTTTCCCACTAGTTTGAAGTGTTGC
CTTTACCAAATATTAAGCCTTGATCTATTATTTAGGCCAG
TAGTACTTCAACTTTTTGGCTGCAAATGCTTTTGCACTCT
TAATATTTTCTGAGCATCTCACAGAGCTTTAGTTTGTGTG
AGTTATAGCTATTGATATTTATCACTTTAGAAATTAAAAC
TAAGAAATACTTAAAATGTTATCAGTTCATTAAAAAGAGC
AATAACAAACCTATTACATGTTAACATAATAGTGTATTTT
TATGAAAAGTATTTTTCTGCAAAGAAAACTCGTGAGAAAA
GTGGCATTGTTCCAGCGTTTTTGCAAATCTTTTAATGTCT
GGTCTCATAGGAGAAGACAGCTGGATTCTCATATCTGCTT
CTTCAATCTGCTATAGTATCTTGTTTTCCTTTGAAAAAAT
CAGGTATCACACAGATGATACATAGTTGACTAAGGGAGGA
CCCTGCAGACATCCAAGAGGGTGTCAGGAGCCTCGGGGGG
TCCTTGCACCACATTTTGAGAACTGCTTTAGTTTACTTAT
AGGTTTTTCTACTCACTTCTTCTATTCATCTATGTACTTC
CTGTACTAGTATTTCACTGTTTTAATTAGTGCGTGTTTAC
AATATGTTTAACACCGGATACTAAAATGTCCTTATTCTTT
TCTTTTTCCCAGAGTTTTGTAGCTATTTTCACATGTTATT
TTTCAGTGCAAATTTAGAATAATTTTAAGAGTAAAAGATA
TCCTGTTAGAATTTTAATTGGAATGATATGTTTATAAAGA
AATATGGAGAGAATCGACATCTTTACAATGGTAGATTTCT
CTCTTTGATATTACCCCAATGTCTTAGAAAGCGGAACAAG
GATTTTGGCCCATTGGACTCCTTAATGGAGTAGTATTAAT
GTGGTGTTAGACACTTTCAATATGAAACAGCTAAAGCCCA
AATATCAGAATTAAAACCCTAGGAGGATTAGAGTCACTAA
TCCTAGCAATTATTTTTTAGCATAGCATTGAATGGTGAAA
GGTTCAATGACCACATCCAGCCTATTGAATTTGGTAATTT
CTCGTTTGTTTCTTACCCTCAGTAAAGTTTCATCTTCGTT
CTTATGGTCAAAATTGGAGGTGCTTATCTGAAATGTGCAA
AAATTAAAAGCAATAAAACCTATGACTATGCTATATAGGA
AAGGGTATTACGTGGGAAACAGTACGGAGAGGTTCTGGCT
TGCAACTTTAGTTTCAGCCCTTATTCACTGCCTGTCTAGA
GATTACCTTAATCCCTCGGAGGTTCCGCTTTCTCAACATC
TGAAATAGAAATAATGATAGCCATCCTCCTTACTTCAGAG
GATTGAGAGGAATACAAAGTGAAACGGTGTACTCTGTAAA
GTGTTTATAAAACACATGGTATTTTGCAATGCTGCAGTTA
GGGAGTTGTAGAGCTGGGCCAGCAACTCGGAGATGAAGCT
AGTTCATGAGTCCTTGGAATCTTAGGTATTTTCTAGGCTG
GGGGTGGGACTGGGGGCCCAAGCAGGAGAAGTAAAAGTGC
AGGATACCTTGTCCATTTTTCTGTATAGATTAGGTTTATG
GTTTGCTGTTTTTTGCTTGAAGAAAGATACTGCTTTTAAA
TGTTTGGACAACTCTAGTTCTAGTCCAGGTCCTCATTTTT
ACAGATGAAGAAACCGATAAAGCAACAGAAAAATTGTTTT
CCCTAGCCTGACAACAGTACTCTCGAGACTAGAAGCATGA
TTTCATGTTTCATATGTGATATACATTCAATTTGCTTGAA
CTTTAATTTAAAAATCTATACAACATTTAATTATCTTGCC
TTTCAGTCTGGAAACCTGATTTTCTATTGATCTGTAGTCA
GGCTTACACCGTACTTTTTATAAATAAAGCCAAATGTAGA
CACAAAATATAGATACTGTTTAGTCTGGCAAATCTGCAAG
TCTTTATCTTAGAACTAAGGAACATTTATACACAGTAGTT
TATGAGTCTTAGTTATATGAAGACATTAGGAAATTTATAT
CTTTAGGAAAAAATAAAAATGTATTTAACGGAGGTATCTC
TAACTTCAGGGCATAAAGGAAAATTCAGTTGAAAGTAGAG
AAATAGATAACTTCATGTTGAAGTCTGACCACCTGGAGAA
GTTTTATTCAATCTTCTGTATGCCAAACATCCTGGTATTC
CCACGTATCATGATGAATACTTTTGGTTTGTTTTGATTTT
TCTTCAGATAACTGTTATATGGGGACAGAAAAATTAATTA
CTGCTATTGGACCAGAATGTTTTTGAAGTAAAGGAACTAC
GTAATGGATTCCTGTGCTAAAATTTCTTGATTTTGGCACA
ATAAAACTCAAACCAGAATATTAATGTACTCTGGCTTGCA
GAAAGGCAATGCTGGCTTCTTTTTGGGAACAGAGGAGGCA
CATGACAACTGTCTGGTGTTGTGCCAAACCCCTATTACCC
TCAATAGGGAAGGCATCAGGTTCAATAGGTGGAAGAAGAG
ACCCAGAGCTAGCAAATGAAACATGGGGTTTTATTAGGGG
GCTACATACAGGGGAGAGAGTCCAGTGACAGTAAGCTGGA
CAAGATATCTGCCTTACCTATAGTCCAGTGGTGATGGGCT
GGGCAGGAAAACTGCAATTGCTTGCAAATAACATGCAGTT
TATACAGCATTTTCACTAAACACTCTTCCCTTAATGACTT
CCACCTGTTAACCTTCATTTAACCCAAACTGAAGGCCTCA
ATGCCCTGTACACCCTGTGTTCCATGGATTGGGCTAGGGA
CTCAGATGTTCCTCGTAGACAAGGAATGAATCTCTGTGTT
GGCCACTGCTGGATTCCATAGTTCAGAATACAGGTTCAGG
TGCATCTTCCATACAGGATCATTCTCAGGGTATGCTTTAA
GTTATTACTATAAGGGACATTTTACCCTAAACAGGTTTGT
GTCTTCTGAAATTGTGTTGAGTGCACAGAAGCAAGTGGCC
AAGCAGCACATATGCCTGCCCTGCAGGAATAACTTCCACA
GGGAGAACTTTCAGAGACATAATCAGGCATATGAGTCTCT
TATATCCCATCATACTATAGGGCAGTGTTCAGCTCTCTGG
CAGTGCTGGATATTAAATTATGGGAGAGGAACCTAACTTT
TTGGCTAAGGGTCTGTATAGTTTTTCGGTTATGGAAGCAC
TGGCCTCTGCTTTCTTATAATCAAGGACTAGGATACCACA
GTACACAAAGAAAAGTTTTTTAAGCAAATGATTTAAGTAA
AAATGTTCAAAGAGTTAGTTTCTTAATATTCTATACCTGA
GTAGATAAGAATGTTTAAATTTCCTCTTAAAGTTCATACT
CCTGAATTACAGAAGAGTGGAAAAGTCAGTACCTTATGAA
GCAATGCTTACACATCAGGGTTTCAAAGTAAACTTTACAG
AGACCAATGAAACTACAGATCAGAAGGTGTTGCATATTTA
TGCAGACAATATGCTTCCTTACTAATGGGTCTTTGTTATA
GAAAATGATTTGTGCTGGATGTTGAGCCCTTTTAAAAACA
GGAAAATGTAAGTCTCATTTTACATAGACTCTGTTTTTAA
TTATAATTTGACAAAAGAAATAACCACATTACTTATTTGA
TTTGCCAGAACCTTATCTAGCACCACCTGTTGAGCCCAAG
GCACTCAAATGCTGACATATTGCAGAGAACAAAATTATGT
AGCTGGCATACTAACTGGAATTGATGCCAACAAAAGCATT
ATGTAGCCTTTGTACTCGAAATAAAACAAAAATACATTAA
GCTACCAACTGCAAAGGTTTAAGAAAGCCACATTTAATTA
TACACAAACAGATCCTCCTAATGAAAGAGAATGAAAAATG
GTCTTGGAGTTAAAAGGCCAAAGTTTGCATGGTCTACACT
GGTAACTATCATGAGCTTAAACAAAACAAAATTTTATGGT
ACAGTTGATTTATATTAAATATGACAAGGGGATGCGAACT
TGTTTTTATGAACTGATGGGTTCAATTGAGTAACATTTGC
AGTGTGAGGAAATAGGGAAATGAATTGCCAGAATGGGCAA
AACAAAAAGCTGTAATTAGTTATTAGCTTGTGAGTTTATA
GTTCATTGGGCTTGAGTTTATGAAGAGCATATTGCCTTTG
AAAGTTCACCTGCTTTTGCCTTTGTATGTGTTGACTTAAA
GAAAGTGAATACTGGAATGTGCTCCAGACATAAAGGGTGT
ACAGGTGCCCCCCTCCCCCCAGCTTTGAGACAAAAGAATA
TAAAGGCCAGCTTGGAAGATGGATGTTGGCTAAAACACAG
TGGAAAATGTTTGAAAGTATTGATGGCTATATATATTCAT
TGTTGAGCCCTTACTTTGGGCCAAACATTGAACTTTTATA
TATATAATCTCATTTATCCTCTCAACAAACCCAAAAAGTA
GGCGTTATTATTTCTATTTTACAGATGAGGATTTTTGTTT
GTTTTTTGTGTTTTTTAGACAGAATTTTGCCCTTGTTGCC
CAGGCTGGAGTGCAGTAGCACGGTCTCAGCTCACCACAAT
CTCCGCCTCCCGGGTTCAAGCGATTCTCCTGCCTCAGCCT
CCTGAGTAGCTGGGATTACAGGTGTCCGCCACCACGCCTG
GCTAGTTTTTGTATTTTTTAGTAGAGACGGGCTTTCTCCA
TGTTGATCAGGCTGGTTTTGAACTCCTGACCTCGGTTGAT
CCACCTGCCTCGGCCTCTCAAAGTGCTGGATTACAGACGT
GAGCTACCGTGCCCGGCCTCAGATGAGGATTTTGAGGCTT
GGAGAGATTACTTAACTTACCTAAATTTGCTTAGTAATTA
AGCCAAGTCTGTTTGATCCCGACGTAAGTGTTCTGAATTT
CTGTACATCTCTATGACACTATCTTTCTCCAAAAGATGAT
CTGTAAATTTGGGGATTAAAATGCCCAGGTCAACCCATGT
GACTGGAGTATAGTTCACTGCCTGAGATGTAACAAAAAGA
TGACTTACATTACAATGTAATCAATTACATTACAATGTAA
CTGCATGATAAAAGGATTATTAATGGAAGGACAGCATTCT
ATGCAGAGGTTAAAAGAAAAAGCTATGTATAGGATAGTAA
ATAGTGTTCAGGGAGGTACAAAAGAGATGTCCTTCTAGTT
CCAAAAAGCTAATATTGATTATTGGAGGAAAGTATCCCCA
GTGTGAAGAGAAGCAATCCAATTCACATAGGTAACCTTTG
TTAATGACAATTGAACTCATATTCTGATTCTGAGCTCTTC
AAGCAAACTTCTCACCTATAATTTAGTCTCTGGGTAAACT
GATCGACCAGGAAGAAACACTGAGCAAATGATCAAAGACT
GTTAATCTGGCATTACTTATTTTATTGTAGTTGAATAATT
GGTGTTCTAGTTTATAAAACTAGATTCTTTGATTTTAGTT
TGCCTGAATAAATCTCTTTGAGGTTAACTGGTAGGATGTA
CTCGTAAAAGAGTTTCTGATTATAAAAACATGAGGACCAG
AACCTGGAACCCAGTAACTCCACTGAAGTATTAGGTTAGT
GCAAAAGTAATTGTGGTTTTGCCAATTTTTTTTTTTTTTT
AAAGGCAAAAACCACAATTACTTTTGCACCAACCTAATAG
TGCCCATTTGGGACACCCTGTCTGAGTTCTTTCCCTCCTC
AATATGGCTCCTTGAGGGAAAGCAAAAGCTTTAAGCTTCT
TAGTCCAATTTTTTCACTTGCATAGATGAAGAAAATAAGG
CAGAGAGGTACAACAAGTTGTTTACTTAGATAAATGATGT
GGAGTTCTGATTGTGCTGCTCCATTTATAGCCTTACTAAT
TTTAGTTACTTTAGTGACATAAGTTTATATGTCTTTGTCT
TTTGCTCTTTAATTAACAGCTAGAGTTTCACAGATGAAAG
CATATTCACCTTTCCAAATATGCTAAAGGAGTCAAAGTGT
TATTTCTTGTTGTTTTAGTATTATTTGCAAACAATGGGAC
CCCAAAGTAAAATATTAAAAGTTACCTTAAGTTGTAACAG
TGTGACTATATACCTATTGCGATAGGTAATTTAGAAAAAA
TATGTGCCAGGCGCTTTTAAAAACTTTATGTCTTGAACTT
TCATAACTTTTACAAATGACAAAACAGATTGTCAGGTAGT
TTATAAAATATTTTTTGTGTTGTAATAGGTTCCATGCTTG
TGTTAATACTCTGCTTTCATTGACTTAAAGTTCTTTATAA
TTTTTGAACAAATTATATGTAATTTAAATATAATTTATAA
TTATTGCCATCCAGCTAATAGTTGGCAAAGCCTCAGTTTG
TCTTTCCCCACAGCTTATATTTTTTTCTTGAAATACATGC
TGCATTTAAAGTACTATTCAACCCAGAAATTCCATGATTG
GGTATATACTCAAAGGGATATAAATCATTCTGCCATAAAG
ACACATTCACATGTATGTTCATCGCAGCACTGTTCACAGC
AGAGAAGTCAGGGAATCAACCTAAATGTCCGTCAACAGTA
GACTGGATAAAGAAAATGTGCTATATATGCCCCATAGACT
ACTACACAACCATAAAAATTAATGAGATCATGGCCTTTAT
AGCAGTATGGATGGAGCGGGAGGGCATAATCTTAAGCAAA
CTCACATAGGAACAGAAGACCAAATACTGCATGTCCTCAC
TTATGAATGGGAGCTCAACATTGAGTACATATGGAGACAA
AGAAGGGAACGACAGACAGCGGCATCTACTTTGAGGGTGG
ACAGTGAGAGGAGCGAGAGGATCAAAAAACCACCCATCAA
GCACTATGTTTTATCACCTGGATGATGAAATAATCTGTAG
ACTAAACTCTTGAGACATGCAATTTGCCTATATAGCAAAC
CTGCCCATGTGCCCCTGAATCTAAAATAAAAGTGAAAAAA
AGTGAAAAAACAGATACTGCTTTTGAGTTAAAGTCATGAT
ATGTAATGATGAATTTTAAACACACCATTCAAAAATTGTA
TATGGGCGATGTCAAATGTTTTCAAAATTACATTCATAGG
CCAAAATATTGTTAAGTAGACGGTAAGAACTTTTGCAATT
GAAAGACTGTTTTTAAGTGAACGTAAAAAAGGAACAGAAA
GGAAGAGAGGACCATAAACCAGAGTGAATGTCCTTTTCCC
CTAGCATTGACTGCCATATCAAGCTATCTGTGCTGCAAAA
AGATTGCAAAATCTTTATCAGGCATCAGAAAACAAAAAAT
GAGGAAGTATGAGTGTGGGAGTGTGTGCAAAGTGATGGAA
GAGGTGAGGGCAGTGCAAGGATGAGAAACAAAGTAACCAG
GGCTAGCTTTGTGAGCATGCAACCTGTGTAGTCCCATAGT
ACCCTGTGCTCTGAATGCTGCACTGCAACTCTCTCAACAT
TCTTAATAATTTTTGAACAATAAGGCCCTACACTTTCATT
TTGCCCTGGACAAATTCGGCAGCCAGCCCTGGAGGTAACA
TTTGTGGTTCAGATGAACCACACTTGTTCACTTGGTCCTC
GGTGTGATGATTGTTCCCCTAGTATTCTGAAACATTTCCC
GCATTATATTTAACAATTTACTTTTTCTTTGGTCTCCACA
TCTTTCGCATTTTATTGGTTTAGAGACTGACAGAGGAGGA
AATGAATGGTGTTGGCTATCAGCATGTATCAACACCTCAG
CAATCTTTCTCATCTTTCGACAGGGGCTTAGGTATTTGGT
TGAACATCAGGTACCTACCAGCCTCTGAACTCAGAACTTC
ATGAAGGTATTTCATTTAATGTTCACAAGTAATTCTCTGT
TGGGTATATTAATATCTTCATGTTGCAAATGAGGAGAATA
GGACTAAGAGAAAGCAAATAATTTACTCAAGGCTTGAATT
CAAATCCTGGCTATCTAACTTTGAAACCCAAGCTGAATCC
CTCAAGTAAAAATTCCCCTACTTGTAATCGTGATCTTCAG
GACTAAAGAGAATTCTTCAGAATTACAATTTGGGAGAGCA
AAGCTTCAGCAAACCTAAAGGTATCATATCAAATATAATT
AGTGGTATACTATCAAATGTTTAATAGTCAGTTCTTTGGG
GGGAGAAAAAGCCTTGATTTTTAGAATTTGCCAGTTTTCA
TGGTATAAATCCTCCTGTGATGGCTGACTGGAAACTACCA
ATGTACCATCGATGCACACAGCTTGGGAAGAAATATGCTC
AATTGGCCCTTGCTAGCTGCATGAGCCATTTCCAATATAT
CATCGCTTTTATTCCAACAATATATTAGGTTAGTACTTTT
ATTAAATTTGGAGTATTCTTTTCCCATATGTACACAATTA
GTGGGTCATATATAAGTGTCTTAGTCGTGGTGGGGAGAAG
GGAAAAGGGTAGTAGGTAGAGATAGAGGGGAGTTTGTTTT
TTTGGCAGCTGTTTTATTGCTTTTTTTTTGTTCATTGTTG
GATTGCATTGGGGCCATGCTCATTTTTAAATTTCTTTGAA
AACCACTAGCAGGCATGCTGGAAAAGTTTTACGGCCTAGG
ATCAATTTGTAGAAAACGAGTTGTTAAACAGCATCCTCAC
ATTCACTCCATACTAACTGTAGGGCATCTTATTTGTTAGC
GTTATTTTCTTATACTTATTTTATCTTTAGATCTTAAAAT
TTACGTGTTTTTTTTTTTTTTGTATTCAGATTTTAAAACA
TTATCAAGGTCTTTCTGCTAACTGACTGTGTGAATATATC
AAATTTCTGTGGAACTCAGTTAACCTTGTTAAACTGAGCA
GTTTACCTCCGAATTGCAGGATTGAACAATACTGTATGTG
ATCCTATTATAACTTAGAATATAAGGAAGGAGACACTAAA
ATAAAACTTTTGGCATAATAAGATATCTAAGCAGAGTGGT
TCTGCAATATTTAGTTCCTGGATATTCTGTTCCTGCTTTT
TGGATCTCTCAAAATTTCAACGTAAACCAGGGTTTCTCAG
CTTCAGTACTGTTGACATTTTGAACCAAATGAGTCTTGGT
TGTGTGGGGGCTGTTCTGTGCATTGTGGATGTTTAGCAGT
ATCCCTGACCTACATTCACTAGGAGCACCCTCTGAGGAGC
GACAATCAAAAAAGTCTCAGACACTTTCAAATGTTCCATG
CAACGGGCAGAGGGAGGAGTGGAGTGGTAAAATCTTTCTC
GGTTGAGAACCACTTTGCTTACTGTGGTTTAATGATCATT
TTCATTGTTCTTTAAATTCATCAAGAATTATGTTGTTAAG
CCTATTTTGTTACTGAATATTTATTGAGCAGCTATTTTGA
GTCAGGCGCTATTTTTGAGACAGAGTCTCTCTGTTACCCT
GGCTGGAGTGCAGTGGAATGATCATGGCTCACTGCAGCCT
CAACCTCCTGGGCTCAGGCAATTCTCCTGCCTCAGTTTCC
AGAGTAGCCAGCACTACGAGTGCATTCTGGCAAGCCTGGC
TAATTTTTTTTTTAGATTTTTGACACAGGGTCTCACTCTG
TTGCCCAGACTGGAGTGCAGTGGTGCATCTTGGCTCACTG
TAACCTCCGCCCCCCAGGCTCAAGCAATTCACCTGCCTCA
GCCTCCTGAGTAGCTAGGATTGCAGGCACGTGCCAGTACT
GCCCAAGTAATTTTTGTATTTTTAGTAAAAACGTGATTTC
ACCATGTTGGCCGGTCTGGTCTCGGACTCCTGACCTCAAA
TGATCCTCCCGCCTCAGCCTCCCAAAGTGCTGGGAATTAC
AGGTGTGAGTCACCACACCCAGCCTTTTGATATGTGGTCT
CCTTATGATGCCTAGGCTGGTCTCAACCTCCTGGCCTCAA
GTGATCCTTCCATGTTGGCCTCTCGGTGCACTGGGATTAT
AGGTGTGAACCACCGCACCCAGCCAGCAGACAGTGTCTTA
GGTGCTTACCATGCACTTTTGAACAAACAAGATGAAAACA
ATCCTTGTGGAGCCTACACAGTAATGAAAAGAAAGAGACA
ATACATAAGCACAACAATTAAGTCTCAGTATTTATAGTTG
ATGTTAGAAGATGTTAAGTACTGGAGAAAAAAGTATTTAT
ATAAATTAGATAAGAAGGATGGCAGGGAGGGGTTACTGAT
TGCAATTTTTAATAGAGTAGGTAAGAGGACTAAGTAAGAT
AGTGACATTTGGACAAAGACTTGAAGTTGGTGATAGCCTA
GGAAGAGCTTTTCAGGAAGAGGAAACAACCAATGCAAAGG
CTCTAAGAGAGGAGCATGTCTGGCCTTCAGAGGAACAGCA
AGAAGGCCAGTGTGGCTGAAACTGAGTGAATAAAGGGAGG
TAGGAAGGGAGGTCAAAGGGGTCATGGGGCCACAACACAT
AGGGCCTGGTAGCACAGGAATGACATAACCTAATATATCT
TTAAATATAATCATTCTGACTCTTCTACTGAGACTAGTCT
GTTGCAGGTGGGGAGAGGAAGTGGCATTGGATAGAGTCAA
AGAGACCTGTGAGGAGTCTATTGCAGTAATTCAAGAGACA
GATGATGGTAATTTGCGTCAGGTAAAAAATACCAGAAGTG
GTTGAATTTTGGATATATTTTGAAGGGAACACAATATGAT
GTCCTGAGAATTGGATATAGAATGTGAGAGAAACAGAGAA
GTCAAGGATGATGCTAAGATTTTTAGTGCAAGCAACTGAA
AACAGTGGAGTTGCCATCATTGCAAATGAAGAAAATAGTA
GGTGGGGTAGGTTTCTTGAGTGATGTGTTGAAATGTTTAT
TGAACAAGCAAATGGAAATTTCAGAGAGATGGTAGGATAA
CTAAGTCTTGTGTTTGGGAGGTCAGGGCTGGAGAGATGAA
TTTGGGAGTTATTGGTGTTTAGATTTTTTAATTTTTTAAT
CTTTTTATTGTGTTATTTATTTATATTCTCAACTTTTATT
TTAGATTCGGGGATACATGTGCAGGTTTGTTAATTGGGTA
TATTGCGTGATTCTGAGGTTTGGGGTATAGATCGCCTTAG
TCACATGGTGAACATAGCACCCAGTAGGTAGTTTTTCAAT
CCATATTCCCATCCTTCTCTCCCTCCTTAGTAGTCCCCAG
TGTCTATTGTTCCCATCTTTATGTCCATGTGTACTTAATG
TTTAGTTCTCATTTGTAAGAGAGAACATGCAGTATTTGGT
TTTCTGTTCCTGTGCTGATTTGCTTAGGATAATGGCCTCC
AGCTACATCCATGTTGCTACAAAGGAATGAATGCATTCCG
TTATATGGCTGCATAGTATTCCATGGTGTACCACATTTTC
TTCATCCAATCCATTGATGAGTACCTAGGTTGATTCCATG
TATGTGCTATTGTGAATAGTATTGTATTGAACATGCAAGT
GCATGTGTCTTTTTAGTTGAATTTTGTTTTCCTTTGGGTG
TGTAACCAGTAGCAGGATTACTGGGTTGAATAGTAGCTCT
GTTTTAAGTTCTTTGAGAAATCTCCAAGCTGCTTTCACTG
GGGCTGAACTAATTTACATTCCCACTAAGGGTGTATAAAC
ATTCTCATTTCCCTGCAGCTTTGCCAGCATCTGTTTTTTT
TTTTTTTTTTACTTTGTATTAATAGCCATTCTGACTGTTA
TGAGAGCCATGACTGAATGGGATCTTCAATAGAGTGATTA
TAGACAAAAGGAGACAAAGTAGAATTTTCTGTGGCACTCT
GACGTTACATAGTAAGGAAGGAGAGGAAGGAAGAACTAGC
AAAGCAAACTGAAAAGTAACAAGCATTGAGACAGGAGAAA
TCCAGGGAACTGTAGTGTCCTGGAAACCAAGTGTAGAAAG
AAGGGATGATCAGCTGTATCAAATGATGTTGCTAAATCCA
GGAAATGACTGAGAATGGACCACTGGGATTTTGAGATGTG
GAGGTATATGGCGACTTTGATAAGAGTGATGGCTCTTCAC
AGCAGGTACAAACAGCCCTCTCAAGGAGTTTTGCTGTAAA
GGGGAAAAAGAAATGTGAAGTGACAGCTAGACAGTGAGTG
GAGGAAGTGAAGATTAGAGAAGGTTCTTTTAAAAAAATAT
AGCACAAATATAAAAGGATGTTTATATCCTGATGAGAAAG
ATCCAGTATAGAGGAGGAATTAATGTCATAGGATAGGATA
TGAAGAATTGTATGAGTGATGTCTGATGTCCTTAAGAGAA
GTGGTGGGATGAAATTTGGGTACAATTGAAGAAATAGACT
GTAGAGGAACTATCATATATATTTGACAGGTAAAGAAAGT
GAGACTTGTCTGCAGTGATTGAGCTTTGAGAAATAAGTCG
ATTTTGTGTTATTCATTATACAGAAAATACAATATACTAT
ATTTTATTTAGGAAGAAGATATTTCTAAATAATTTTCTGG
ACATCAGTAGGATTGACTGCCTTGTTCTCGAATGCATCAC
CGTAGGTAATTATACCAGCTTCTTTATATCTGACTATGAC
AAATAATACCAGTGGACAATGAAATAAGCAAAGCTATATT
GGCTAAGGTGATCCAGTTTTATAAATTCATCCTCATTTTA
ATTAAATTCTTACCTCTTTCTCTTAAGGATGCTATAGATA
AAATGTCCTTTGAGAATATACTACTTCTGTTAAGACTTTG
TTTTGGAGAATAATGGAACCGAATAAAATGCATTTTTACC
TCAGTTTGTTACAACTGAAAATTGCAAGGTAGTCTGTTTA
TTCAATAAGTGTTCATTTTTTTTTTTCATGGTAGGGTACT
GTTCTATTTGCCAAATGGCACCTTTGTATGAGACTGATTT
TTAAATTTTCAAAGCAGCAGAAGCCCTTTTTAAAAGACAA
CTCTGACTGAAACTTCATTATATACAGGACAGATAACAAT
GCTATTTCTTATGGATAAATGTCTTTTTAGGAGTTCAAAT
GAATAACATTTATTTAATAAAAAATCAATTAATAAGGTTT
TTTTGTGAGCGCACAAGCTGAATTCAGGAGCTAGGGATAG
CAGTGATTCCCTAACATCAGAGTCACCATTCTGTTGATTC
CTGCATTTTGTTTTGATTAAAGTGTATTAAGAAAATTGTG
AATCATACAGAGAAGTAGCTGCATGGGATAATTTCTTAAC
AGCTCAGTTTATAATCTTAGAATGGTTGAAAAGGACATAG
GATACTTTTAGTATTAAAAAATGAGTCAAAATTCTCAAAA
AGAGTCGCTAATAATATCTAACCACTGATTGAATTTCTTT
TAATAAGAGACATTTAGAATAAACTTAAAATTGGCAAATC
TTGATTGTTTGTAATATTATATAATTACCACAAGACCTGC
TCTATATTCACTTCTTATTTCACAATAGACTACATCTCAT
GTTAGGCTAATGCATGTAGCTGAAGTTCCTGAGCTTTGCT
TAGTATTTAGTTGAATATAGCACATGTGTCCTATTTATGG
GATTTATGAAATACCAGTATCAAAAAAATTTCTAATTATC
ACCACATTTATAAAAAATTTAAATGTAAGCATAGAACTGA
TGAGGGTAAGTTTTATTTTAGGTAGGGCACAAAATGAGTG
GATCTAACTGCACAAATCAATAGGTGGTAGTCTTTGGCAT
ATTAAATTTGATGTATAACACTTAAATGTGAAATTTGTAT
AGAAGATTTGCAGAATCCTTGAAACATGTCTTTGGAATAC
TAAGGTTCTGTAGGACACAATTTGAAAAACCCTCATGTTA
TAAAAATGGCAAGAGATAGAACATCCTAAGACCTGCCTGG
GAATCCTGACTCTTCCACTAGCTGTATGAGTTTGGCCATG
TGATAGAATCTCATTGGATCTTTGTTTTTTCATCAGTAAT
ATATGGATTATGACCCTTAACACATCTAGTTTTTTCTAAA
TCCTTTACTATATGTCAAAATAACAAGTATCTAATACAAT
ATCTTCACCTAGGGAAGGTATGCATAAAATACTATTTGCA
TCTAAGCCTGATGTCTTGAAATATAAAAAAGAGTAGTTTC
TAAATCCTTAGAAAAATAGAGGAAAAAGAGAAAAAAATAT
AGTTTGTGGAAGGGAGAGAGATTATGATTTGATTTGAGGG
AAAAATTAATTTTGTCTCAAAGAAAATGATTTCCTAACAA
AGAGAACACATGGAATAAAATGCTTACCTTTGGAACTGAA
GGAAATGTTTACCATACTAGATTAAATGCTCTGAAATATT
AAATAACGTGTATCCAATTTTACAAATCAGCCATTCCATT
TTAGAGTCAATTTTTAAAATTCAATGTTCTCTTCAGCTTT
CCAGGAAATATTATGAAAATAAAGTGGTCAACAGAAGACA
AAACTGCAGAAAAGATACAGCCTTTTGATGTAGCTTTTCT
GATTAACAATTAAATCTTGTGCTCTGTAGTTGAAGGGTCT
TGGCACCACTGTCTTCTGTTGTTAAGGCTGACCCAGGTCA
GTTTATTTTTCTCAAGCTGGGGCTGAATACCCTCACACTC
TCTTACTGTAGATACAGTAAAATCACTTTTTGTTTTCAGG
TCCAAATGAAGCCATATCCCCTGAATGAACTTTCCTTTTA
TATATAAGAAAGAGCCAGGAATATCCATGGTTTAGTGACT
TTCAATTATTTAAATCTATGAGCCAACTCAGTGATACAAA
AGATTTCATGTTAGTGGTTCCCAAACTTGATTGCATACCG
GCATCATGAAGGAAGCTTGTTTAAGGAACAAATTTCCAGG
TTTTACCCGCTGAAGTGCTGACTCAGGTGTAGCCATTTGA
CTCCACTTTAGAAAAGTGAAGAGTCCTTTGTGAACAAGCT
TACTGTGAGACCATTATAAACAAAAAAGGGCTTTACTCTA
GCTGTGAGGCAAAGGTACTCCTTTTGCAGATCCACAGAGG
TAAATGGGTTTAGATAGTAGTTTAATTTATTCAACCCCTC
ACTGTAGTCTTTGTATCAGCTCCTTAGGGCAGCCCCTCAT
AGCCACTCATTGAGTGTTCAGTGGGGTTAAAAAACACCCT
TCCTTTTGAATTTTTTTCATCTTATCTCCCTGCATGGTTC
CTTAACCCCATGTTTCCCTGTTGCTCCCAGAATCCCTTTG
GTTTTTTTCCTATGCCTTTTGCAAGAGACTCTAGGCTTTG
GGGTAAAAGTGGGATGTTGAGGGACGAGCTCCAAATCCCA
CTGATAGAACATCTACAAGAAAATTTTACCTCATCCTTCT
GTCAAAATTGAGCTCTTTTCACATATTTCCTGAATCTCAT
TGTGTTAAGGAATCCTACATCTTAGTAGTACCCCTTTCTA
TTCCCTAACATTTATATATGTCCTGGCCCAGAATGTGGGA
GGAGGGGCAAGGATAAAATAATATTGCCCTGTTCTGTTGA
ACATTCTTCATGAAATTGCTTTTAAATTTTATGTTTTTAC
GTATTTTTAAAATTGTGAAGTCTTTCAAACATCAAGCATT
GGACAATAATTTAATAGGCATCTATGTATCCACCATGCAG
ACTTAGCAGATATTAACATTTTGCTATAATTGAATTGCTA
CATATGGTTAGTGGGAGTGTAAACATATACAGCCATTTTG
GTAAATGTTTGGCAGTATTTAGTAAAGCCGATCAACCCAG
CAATTCCACTCCTAGGTACATACTCCATAACAATGTACAC
ATATGTGCATTAGCGCATAAGTATAAAAATTCTTATAATG
ATATTCATAACAGCTTAAAACTGGAAAGTACCAAACTTCC
ATCAAAGAAAGTATAATGAATTGTAGTATATTCATACAAT
GAAGTGTTAAACAGCAATGAAAACAATAAACTATTGTTGC
CCTCACAAGAGAAATTAAATTTCTCAGAAATAATATAATG
GTGAGTGAAAAATGACAGACCCAAAAGGGTATATATTGTG
TGGTTCCATTTCTATAAAGAACAGACCAGGCCGGGTGCGG
TGGCTCAAGCCTGTGATCCTAGCACTTTGGGAGGCCGAGA
CGGGCGGATCACGAGGTCAGGAGATCGAGACCATCCTGGC
TAATACAGTGAAACCCCGTCTCTACTAAAAAATACAAAAA
ACTAGCCGGGCGAGGTGGCGGGCGCCTGTAGTCCCAGCTA
CTCGGGAGGCTGAGGCGGGAGAATGGCGTAAACCTGGGAG
GCGGAGCTTGCAGTGAGCTGAGATCCAGCCATTGCATTCC
AGCCTGGGCGACAGAGCGAGACTCCGTCTCAAAAAAAAAA
AAAAAAAAGAACAGACCAATAATAAATGATGGTAAAAATT
AAAGAAAGATTTTCTTCTGTGTTAATTGGGAATAGTCTAT
GTCTTGATATGGGTGATGATTACATGGATATATTTACTAT
GTAAAGATATCATCAAACTGCATACTTACAATTTGTTTAC
TTTATATTATATATGTTATACTTCAACTTAAAAGTTCACC
AAAAAAAGAAAAAAATAAATGACTTATGGCTTCAGAGATT
TTAAAGTTTTAAAGAGGGTAAATAAAGAGAAATCCAAACT
TTGTCACATTATAATGAAATTTAAAAACACTAATTGCATT
AAGAAACTTCTATTAAGTTCTGAAGAGAAATAACTGATCA
TGAACAAAGGAACAAGAGTAACATTAACTTCAAATTTCTT
AACAACACTGAAAGAAGAAAAAGGAATAATATTTTTAAAG
CCATGAAGGAAAGAAAAAACCCTATATTATTCCTATAATT
TTATATCTAACCAAATTTTCATTTAATGTGAGGACATTAT
AAAAATGATTTTCAGACAGTTTATTTTGCCATACAAAGAT
TCATTTTGGAAACTTGTTTTTTGAAAGAAATTTTAAAAGA
AAAGATTTCTCTAGGGATATAGCAAGAAATATAGGAGATA
ACTATGTTCAGATAATTTCTTATTTCATATTTAAAAAATC
CCTTTCCTTTAAGATTTCTGGATCAGACAAGTCAAGCCTC
TCCAATAGCAAAGATCATCTCAAGTTTGCTGTTTTACATG
ACCTTAAGAAGGCCATCATTAAACTGAGAGGAGGAGATGG
GCAGGGGCTAGAGGCCAATAAACAGCAGACTGTTTTTAAA
CTCTAGGCAAGATTTTTGGCAGTAGATCTTTACATATGGA
ACTCGTGGAAAAAAGTAGACTGAAAGCCTATTAAGTTTTT
CAGAAAGTTGTATTTTCAAAGGAACCACAAGCCTGGCCAA
CAAAAGCTATGATTATTTCCCACCCATTCCCTACAGAAAT
CCCTGACACACTCCTGTGCTAGCTTTAATTGGGCTATAAA
ATCTGCACAGCCCCTAACAAGATGATACTCTTTTTTAAAA
AAATTTTATTTTATCTTTTACTTTTAAGACAGAGTCTCAG
AAAAAAAAAAGAGCTGGAGTGCAGTGGCATGATCTCAGTT
CACCGCAACCTCTGCCTTCCAGGTTCAAGTGATTTTCGTG
CCTTAGACTCCCTGTGTTATCATAGCTGGGATAACAGGCG
TTTGCCACCACACCCAACTAATTTTTGTATTTTTAGTAGA
GCTGGGGTTTTGTCATGTTGGCCAGGCTGGTTTTGAACTC
TTGGTCTCAGGTGATCCACCCGACTTGGCCTCCCAAAGTG
TTGGGATTACAGATGTGAGCCATCTTGGCATCTGGCCAAG
AGCATACTCTTTAATGCCCATGTCAGATGTGGTCATGGGG
CATAGTAGACAAAGAACAACCTCCCAGAGGGCAAATCTAG
GGGCCATGATAGACATTGGACAGGGGATCCCTCCAGGAGA
CCAGAACCATGTGCTGTCACAAGGGCTAACCAAGGAATTT
CTTGCCAGGTCAGGGAGTTTGAAAATTCCTGCCTTTCCAC
ATTTGAAAATTGCTATGGACCAGTGACTGCTTTCTTCCCC
TTCACTAACGAACATTTTTATTGTGGTCATCTTCTTCTTC
ATCTTGCTATATATTGGATATAGAAGAGAGGGGAAGATAG
CTTGTGTTTTTGTTTATAGCTTGCAGGATTATGAAGCATC
ATATTTGGACCTGTTGAAGCAGACTGTGTATTACCTAGAA
ATCCTAGGCTTTGAGCTTGATGTTGTAATTGTAATTAAAT
GGATTCCTAGGATTCTCTTCCCTAGGAGGGAGTAGGATTT
TATGTAGCTAACAAGATGTGCTGTGGCAGCAACTATTAGT
GATTAAGCCAGCATCTCTTTTCCCCTTTCTCTATTGAAAA
GGAACAATTATCTAGGCCATTGATGCTCATTATAAACTAC
AATTCTCGGTTTCTCTTGAGCTAGGTATGGCCATGCAACT
AAGTCCTGGCCAGGGGAAGTGAAGTGTGCAGCTCTCAGGT
CATTTCTTTAACAGGCATGGAACGTGCATTTCCCTTCCCC
CCCGCCCCCCACTTTTTTTTTTTTCCTACTCTTTAGAATG
AGAGCTGAGACAATCACCTTAGTCCATAAAATGTAAACTT
TGTGTTGAGGAAAACAGGAAAACAAAATTGAGATTAAAAA
AGAGAAAATAAGTATAGTAAATGAAAATTTGAAAAAATGC
CAAAAGTAAGCCCTAATACAGCAGAAATTATATATATAGG
GGGCAGGACATTAAAATAATCAATTGAAACTGAGGCCTTC
TGATTGAATAATAATTATGTCAGAGAATATTATGTTTATG
AGAGACATTATTAAATACATAAAAATGAAAATACTAGAAA
AATATACTAAGCATGCTGAAGTACCAATCCTAATATCTGA
CCAAATGGAATTCAAGACAAAGATTTCATAAGGGACAAAG
AATACATGAGAGACAGTTAAGTAGTTCTTGGAGCAAGAGG
ATATAACCATGATGACTGTATATTTACCTAGTAATATAGC
TTCAAAACATGGAAAGTAACAACTGTTAAAACTGGTGAAA
TAGCTGGAATTTTAAGCACTTTTTGGAACAGATAAGGGAA
AAATAATACATAGAAGATCTGAATGTTAGACATATATTAG
ATCAGTGCAAAAGTCATCACGGTTTTTGCCATTACAAGAT
TGTAATGCCAGCAAACCAAGAATAAAAACATATATGAAAC
ATTACAAACTTGACTGTGTAATATGGAATAAGTCTCGGTA
TGCTTATGTTAGGTACGTGCCTTCTGAACTGCATAAAATT
AGGTTTTTTGATCTATTTTAAAAATACAGTATGAGAGTCA
GTTAAATTCACAGAGTTCATTTTCATTTTATAAGATGATC
ATTTTAACTTTTATGTTTTTCTTTAAAAGATCTGTTGATC
TATAGAAGTTGCACATATTTTTGGGGTACATGTGATATTT
TAATACATGTATACAATGTGTAGTTATTAGTATAATTGGG
ATATCCATCACTTCAAACTTTCATCTATTCTTTGTGTAGG
GAACATTACAATTCTCTTTTAGCTACTTTTTTTTTATTAT
TATACTTTAAATTCTGGGATACATGTGCAGAACATGCAGG
TTTGTTACGTGGGTATACACGTGCCATGGTGGTTTGCTGC
ACCCATCAATCATCTACATTAGGTATTTCTCTTAATGCTA
TCCCTCCCCTAGCCCCTCACCCCCCGACAGGCCCCAGTGT
GTGATGTTCTCCTCCCTGTGTCCATGTGTTCTCATCGTTC
AACTCCCACTTATGAGTGAGAACGTGGAATCTTTGGTTTT
TTCTGTTCCTGTGTTAGTTTGCTGAGAATGATGGTTTCCA
GCTTCATCCATATCCCTGCAAAGGACGTGAACTCATCCTT
CTTTGTGGCTGCATAGTATGCTATGGTATATATGTGCCAC
ATTTTCTTTTTTTTTTTTTTTATTATACTTCAAGTTCTAG
GGTACATGTGCACAACGTGCAGGTTTGTTACATATGTATA
CATGTGCCATGTTGGTGTGCTGCACCCATCAACTCATCAG
CACCCATCAACTTGTCATTTACATCAGTTATAACTCCCAA
TGCCATCCCTCCCCCCTCCCCCCCCATAATAGGCCCCAGT
GTGTGATGTTCCCCTTCCCATGTCCAAGTGATCTCATTGT
TCAATTCCCACCTATGAGTGAGAACACGTGGTGTTTGGTT
TTCTGTTCTTTGAAAGTTTGCTGAGAATGATGGTTTCCAG
CTGCACCCATGTCCCTACAAAGGACATGAATTCATCCTTC
TTTGTGGCTGCATAGTATTCTATGGTATATATGTGCCACA
TTTTCTTTATCCAGTCTATCACTGATGGGCATTTAGGTTG
GTTCCAAGTCTTTGCTATTGTGAGTAGTGCTACAAGAAAC
ACATGCGTGTATGTGTCTTTATAGTAGAATGATTTATAAG
CCTTTGGGTATATACCCAGTAATGGGATTGCTGGGTCAAA
TGATATTTCTGGTTCTGGATCTCTGAGGAATCACCACACT
GTCTTCTACAATGGTTGAACTAATTTACACTCCCACCAAC
AGTGTAAAAGTGTTTCTATTTCTCCAAATCCTCTCCAGCA
TCTGTTGTTTCCTGACATTTTAATGATCACCATTCTACCT
GGTGTGAGATGGTATTTCATTGTGGTTTTGATTTGCATTT
CTCTAATGACCAGTGATGATGACCTTTTTTTTCATATGTT
TGTTGGCCGCACAAAAATCTTCTTTTGAGAAGTGTATGTT
CATATAGTTCATCCACTTTTTGATGGGGTTGTTTGTTTTT
TTCTTGTAAATTTGTTTAAGTTTCTTGTAGATTCTGGATA
TTAACTCTTTGTCAGATGAATGGATTGCAAAAATTTTCAC
TCATTCTGTAGGTTATCTGTTCACTCTAATGATAGTTTCT
TTTGCTGTGCAGAAGCTCTTTAGTTTAATTAGGTGCCATT
TGTCAGTTGTGGCTTTTGTTGCCATTGCTTTTGGTGTTTT
AGTCATGAAGTCTTTGCCCATGCCTATGTCCTGAATGGCA
TTGCCTAGGTTTTTTCTAGGTTTTTTATGGTTTTAGGTCT
TATGTTTAAGTCTTTAGTCTATCTTGAGTTAATTTTTGTA
TAACGTGTAAGGAAGGAGTCCAGTTTCTGTTTTCTGCATA
TGGCTAGCCAGTTTTCCCAACAACATTTATTAAATAGGGA
ATCCTTTTCCCATTGCTTATTTTTGTCAGGTTTGTCAAAG
ATCAGATGGTTGTAGATGTGTGGTGTTATTTCTGAGGACT
CTGTTCTGTTCCATTGGTCTATATCTCTGTTTTGGTACCA
GTACCATTTTGTTTTGGTTATTGTAGCCTTGTAGTATAGA
TTGAAGTCAGGTAGCATGCTGTTTCCAGGTTTGTTCTTTT
TGCTTAGGATTGTCTTGGCTCTACGGGTTCTTTTTTGGTT
CCATGTGAAATTTAATGTAGTTTCTTCTAATTCTGTGAAG
AAAATCAATGGTAACTTGTTGGGGATAGCCTTGTATCTAT
AAATTACTTTGGGCAGTATGGCCATTTTCACGATATTGAT
TCTTCCAATGCATCAGCATGGAATGTTTTTGCATTTGTTT
GTGTCCTCTCCTTTTTCCTTGAGCAGTGGTTTGTAGAGGT
CCTTGAAGAGGTCCTTCACATCCCTTATAAGTTGGATTAC
TAGGTATTTTATTCTCTTTGAAGCAATTGTGAATAGGAGT
TCACTCATGATTTGGCTGTCTGTTTGTGTGTTACCGGTGT
ATAGGAATGCTTGGGATTTTTGCACATTGATTTTGTATCC
TGAGACTTTGCTGAAGTTGCTTATCAGTTTGAGGAGATTA
TGGGCTGAGATGATGGGTTTTCTAAATATATAGTCAGGTC
ATCTGCAAACAGAGACAATTTGACTTCATCTCTTGCTGTC
TGAATACGCTTTATTTCTTTCTCTTGCCTGATTGCCCTGG
CCAGAACTTCCAATACTATGTTGAATAGGAGTGGTGAGAG
AGGGCATCCTTGTCTTATGTCGGTTTTCAAAGGGAATGCT
TCCAGCTTTTGCCCATACAGTATGATATTGGTTGTGGGTT
TGGCATAAATAGCTTATTATTTTGAGATATGTTCCATCAA
TAACTAGTTTATTGAGAGTTTTTAACATGAAGTGGTGTTG
AATTTTATCAAAGGCCTTTTCTGCATCTATTGAGATAATC
ATGTGATTTTTGTCATTGGTTCTGTTTATGTGATGGGTTA
TGTTTATTGATTTGTGTTTGTTGAACCAGCCTTGAATCCC
AAGGATGAAGCTGACTTGATGGTGGTGGATACATTTTTTG
ATGGGCTGCTGGATTCAGTTTGCCAGTATTTTATTGAGGA
TTTTTGCATCGATGTTCATCAGGGATATTGGCCTGAAATT
TTCTTTTTTTGTTGTGTCTCTGCCAGGTTTTGATATCAGG
ATGATGCTGGACCTCATAAAAAGAGTCAGGGGGTAGTCCC
TCTTTTTCTATTGTTTGGAATAGTTTCGGAAAGAATGATA
CCAACTCCTCTTTGTACCTCTGGTAGAGTTTGACTGTGAA
TCTGTCTGGTCCCAAGCTTTGTTTTGGTTGATAGGCAATT
AATTACTGCCCCAGTTTCAGAACTTGTTATTGGTCTATTC
AGGGATTCGAATTCTTCCTGGTTTAGCCTTGGGAGGGTGT
AGGTGTCCAGGCATTTATCCAATTTTTCTAGATTTTCTAG
TTTATTGTAGAGATGTTTATAGTATTCTCTGATGGTAGTT
TGTATTTCTGTGGAATCGGTGGTGATATTCCCTTTATCAT
GTTTTATTGTGTCTATTTGATTCTTCTCTCTTTTCTTCTT
TATTAGTCTGGCTAGCAGTCTGTCTATTTTGTTAATCTTT
TCAAAAACCAACTCCTGGATTCACTGAATTTTTTAATGGT
TTTTCATGGCTCCATCTCCTTCAGTTCTGTTCTGATCTTA
GTTATTTCTTGTCTTCTGCTAGCTTTTGAATTTGTTTGCT
CTTGCTTCTCTAGTTCTTTTGATTGTGATGTTAGGGTGTT
GAGTTTAGATCGTTCCTTCCTGTGTGCATTTAGTGCTATG
AATTTCCCTCTAAACACTGCTTTTGCTGTGTCCCAGAGAT
TCTGGTACTTTGTGTCTTTGTTTTCATTGGTTTCAAATAA
CTTATTTATTTCTGCCTTAATTTCGTTATTTACCCAGTAG
TCATTCAGGATCAGGTTGTTCAGTTTCCATGTAGTTGTGC
GTTTTTGAGTGAGTTTCTTAATTCTGAGTTCTAATTTGAT
TGCACTGTGGTCTGAGAGACTGTTTGTTATTATTTATGTT
CTTTTGCATTTGCTGAGGAGTGTTTTACTTCCAATTATGT
GGTTAATTTTAGAGGAAGTGTGATGTGGTGCTGAGAAGAA
TATATATTCTGTTGATTTGGGGTGAAGAGTTCTGTAGATG
GCTATTAGGTCTACTTGATCCAGAGCTGAGTTCAAGTCCT
GAATATCCTTGTTAATTTTCTGTCTCATTGATCTTTCTAA
TATTGATGGTGGAATTTTAAAGTCTCCAACTATTATTGTG
TGGGAGTCTGTCTCTTTGTAGGTCTCTATAAACTTGCTTT
ATGAATCTGGGTGCTCATATTGGGTGCATATATATTTAGG
ATAGTTAGCTCTTCTATTTGCATTGATCTCTTTATTATAA
TGTAATGCCCTTCTTTGTCTCTTTTGATGGTTGAAAATCT
GTTTTATCAGAGACTAGGATTGCAACCCTTGCTTTTTTTT
TTTTTTGCTTTCCATTTGCTTGGTAAATCTTTCTCCATCC
CTTTATTTTGAGCCTATGTGTGTCTTTGCATGTGAGATGG
GTCTCCTGAATACAGCACACTGATGGATCTTCACGCTTTA
TCCAATTTGCTAGTCCATGTCTTTTAACTGGGACATTTAG
TCTGTTTCATTTAAGGTTAATATTGTTATGTGTGAATTTG
ATCCTGTCATTATGATGCTACCTCGTTATTTTGCCCATTA
GTTAATGCAGTTTCTTCATCGTATTGATGTTCTTTACAAT
TTGGTATGTTTTTGCAGTGGTTGGTACTGGTTTTTCCTTT
CCATATTTAGTGCTTCCTTCAGTAAGGCAGGCCTGGTGGT
GACAAAATCTCTCAGCATTTGCTTGTCTTTTAAAGGATTT
TATTTCTTCTTTGCTTATGAAGCTTAGTTTGGCTGGATGT
GATATTCTGGATTGAAAATTCTTTTCTTTAAGAATGTTGA
ATATTGGCCCCCACTCTCTTCTAGCTTGTAGGGTTTCTGC
AGAGAGTTTCTGCAGAGAGATCTGCTGTTAGTCTTATGAA
CTTCCCTTTGTGTGTAACCTGACCTTTCTCTCTGGCTGCT
CTTAACATTTTTTCCTTCATTTCAATCTTGGTGAATCTGA
TGACTATGTGTCTTGGGGTTGCTCTTCTCAGGGAATATCT
TTGTGGTGTTCTCTGTATTTTGTGAATTTGAATGTTGGCC
TGTCTTGCTAGGTTGGGGAAGTTCTCCTGGATAATAACCT
GAAGAGTGTTTTCCAGATTGGTTCCATTCTCCTTATAATT
TTCAGGCACACCGATCAAATGTAGGTTTGGTCTTTTTACA
TAGTCCCATATTTCTTGGAGGCTTTGTTCTTTCCTTTTCT
TTCTTTTTTTTTTCTTCTAATTTTGTCTTCATGCTTTATT
TCATTAAGTTGATCTTCAATCTCTGATATCCTGTCTTCTG
CTTGATTGATTTGGCTATTGAGACTTGTGTATGCTTCACA
AAGTTCTTGTGCTGTGTTTTTCAGCTGCATCATGTCATTT
ATGTTCTCTTAACTGGTTATTCTAGTTAGCAATTCCTCTA
ACCTTTTTTCAAGGTTCTTAGTTTCCTTGCATTGGGTTAG
AACATGCTCCTTTAGCTCAGAGGAGTTTGTTATTAGCCAC
CTTCTGAAGCCTACTTCTGTCAGTTCGTCAAACTCGTTCT
CCATCCAGTTTTGTGTCCTTGCTGGTGAGGAGTTGTGATC
CTTTGGAGGAGGAGAGGCATTCTGGGTTTTTTTTGTTTGT
TTGTGTGTGTGTGTGTGTGTGTGTGTGTGTGTGTGTGTGT
GTGTGTATTTTAAGCCTTTTTGCTCTGGGTTTTCCTCATC
TTCATGGATTTATATACCTTTGGTCTTTGATGTTGGTGAC
CTTTGGATGGGGTTTCTGTGTGGATATCCTTTTCGTTGAT
GCTGATGCTATTCCTTTCTGTTTCTTAGTTTTCCTTCTAA
CAGTCAGGCCCCTCTGCTGCAGGTCTGCTGGAGTTTGCTG
GAGGTCCACTCCAGACCCTGTTTGCCTGGGTATCACCAGC
AGAGGCTGCAGAACAGCAAAGATTGCTGCCTGTTTCTTAT
TCTGGAAGCTTTGCCCCAAAGGGACACCAGCCAGATGCCA
ACCGGAGCTCGCCTGTATGAGACGCCTGTTGACCCCTGCT
GGGAGGTATCTCCCAGTCAGGAGACACGGGGGGTCAGGGA
CCCACTTAAGGAGGCAGTCTGTTCCTTAGCAGAACTTGAG
CGCTGTGCTGGGAGATTTACTGCTCTCTTCAGAGCCAGCA
GGCAGGAACGTTTAAGTTTGCTCAAGCTGGGCCCACAGCT
GCCCCTTCCTACAGTCGCTCTGTCCCAGGGAGAAGGGAGT
TTTATCTATTTGCCTCTGACTGGAGCTACTGCCTTTCTTT
CAGAGATACCCTGCTCAGAGAGGAGGAATATCTAGAAGAG
GCAGTCTGGCTACAGCAGCTTTGCTGAGCTGTGGTGGGCT
TCACCTAATTCAAACTTCCGGGAGGCTTTGTTTTCACTGT
GAGGGGAAAACCACCTACTCCAGCCTCAGTAATGGCAGAC
GCCCTTCCCGCCACCAACCTTGAGCATCTCAGGTGGACTT
TGGACTGCTGTGCTGGCAGCGAGAATTTCACACTAATGGA
TCTCAGCTTGCTGGGCTCCCTAGGATTGGGATCCGCTGAA
CTAGACCACTTGGCTCCCTGGCTTCAGCCTCCTTTCCAGG
GGGAGTGAATAGTTTTGTCTTGCTGGCATTCCAAGAAAGG
GGTATGAAAACAAAACAAAACAAAAAGCTCCTGCAGCCAG
CTTGGTGTCCGTCCAAATGACCACCCACTTTTGTACTTGA
AACCCAGGGCCCTGAGGGTGTAGGCACCCAGGGGAATCTC
CTGGTGGGTGGGTTGCAAAGTCTGTGGGAAAAGCATAGTA
TCTGACCCTCAGGGCACAGTCCCTCAGGGCTCCCCTTGGC
TAGGGGAGGGAGTTCTCCAACCCCTTGCACTTCCTGGGTG
AGGCAATATCCCATCCTCCTTCAGCTCACTCTCCTTAGGC
TGCACCCACTATCTAGTCAGTCCCAGTGAGATGAGCTGGG
TACCTTAGTTGGAAATGCAGAAATCACCCACCTTCTACGT
TGATCTCACTGGGAGCTGCAGACCAGAACTGTTTCTATTT
GGCCATCTTGCCAGTCTTTTCTAGCTATTTTCACATATAC
AATGAATTATTGTTAACTATAATTTTTCTACTCTACTATC
AGATATCAGAATTTATCCCTTCTATCTAACTGTATTTTTG
TATTTATTGATCAATTTCTCTTTGTCCCCCCTGCTCCCTT
CCCAGCCTCTGGTAACCACCATACTGCTGTCTATCTTCAT
GAGATCCACTTTTTAGCTCCCACATATGAGTGAGAACCAT
GTGATATTTGTCTTTGTGTGTCTGGATTATTTTACTTAAC
ATAATGACCCCCAGTGCCATCCATGTTGCTGCAATTGACA
AGATTCCATTCTTGTTTATGGCTAAATAATATTCCATTGT
GTATATATACCACATTTTCTTTATCTACTTATCCATTGAT
GGACACAGGTTGATTCCATATATTGGCTTTTGTGAATAGT
GCTGCAATAAACATGGGAGTGCAGATATCTCTTCAGTATA
CTAATTTCCTTTCTTGTCTATATATACATGGCAGTGGGAC
TGCTGGGTTATATGGTAGTTCTATTTTTAGTTTTTTGAGG
AACCTCCATACTGTTTTCCATAATGACTGTCCTGCTTAAC
ATTCTCATCAATAGCATTCCCTTTCCTCTACATCCTCACC
AGTATTTGTTATTTTTTGTCTTTTGGATAACAGCCATTTT
AACCCAGGTGCGAGGATATCTCAATATAATTTTTATTTTC
ATTTCCACTATTATTAATGATATTGAGGATTTTTTTCATA
CACTTGTTGGGCATTTATATGTCTTCTTTTGAGAAATGTC
TACTCAGATCTTTTGCCCATTTTAAAATCAGATTATTTGC
TTTTTTACTACTGAATGGTTGGAGTATCTAATATGTTCTG
GTTATTAGTTCCTTCTCGGATGCATAGTTTACAAATATTT
TCTCCCATTCTGTGGGTTGTCTCTTCCCTTTGTTGCTGAC
TGTTTCCTTTGCCCTGTGAAGCTTTTTAGCTTGAAATAAA
TCCTATTTGTCTACTATTGCTTTTGTTGCCTGTGCTTTTG
AGGTCTTACCCCAAAGATCTTTGCCCAGACCAACGTCTTA
TAGCATTTTCTCAGTGTTTTCTTCTAGAAGTTTCATAGTT
ACACATCTTACATTTGAGTCTTTAACTCATTTTGAGTTAG
TCATTTCTTTGCTAATTTTGTTTCGTTATACTCTAGTAAT
TAATTTTCCCTCTAATGTACAGCTTTGAATAGTCTGTGTG
TGAGAAATGCTATCGTGGTCTGAAAATATCTTAACTTTGC
TCTTGCTCTTGAATTCTTATTTAACTAGGTATAAAAAATC
GAGATTGAAAGTTACTTTTGTCTCAGAACTTTGGAGATAG
ACTTTCTTTTTAAGTCGCTTTCCATTATTGCTTTTGGGAA
ATCTAATAGGTAAAAGGTGAATTTTTCTTTCTTTGCAGGT
AATCTGTCTTTTTCTGCTGGTTATTTTAAGGTTGTTTTTC
TTCCTGATTGCTTTCTTTCATTTCACTTCAGTGTTTCTGT
TTTTCACTTCAATGTTTCTGTTGTGAGTTGTTCATTTTTT
TTTTCATTTTTCTTTCTCTGTTCCTAATGATCTTCATCAC
TCGTAGTATTTCTGTTGTCAGTTTTGAAAAATTCAGAGCC
AGTATGTCTTCAACTATTATTACTTTGTATTATCTTAATT
TACTCTACCTGAAACTTCACTGATATATATAATAGAATTT
CTTCTTCAATCATTGATGATGTCTCAATCTCAATTTTATC
TTTTCTTCCTCTAAATATATCTAGCTGCATTCCAGATAAT
TTTTCCAAATCTGTCTTCTAATTCATCAATTTTCTTTTCC
TTTGTATCTAAATGACTATTCCATTTACAGTTTTTAAAAT
TTCATTGACTGTATTTTCATTTCCACGAGTATATTTAGTT
ATTTTTTACATGGCTATTTCTTCTTCTACAGTGTCTTGTT
CTTTTATCCTTTAGCTGTGTAATCATTGTTATGGGCTGAA
ATGTGTTTCTGCCCCTCCCCACATTCATGTGTTGAAGTCT
TAACGTCCAGTACCTCAGAATGTGATTGAACAGTTGCTTT
TTGACTTTCATTGCAGTTACACCCTAATAAACCCACTGTA
AGATGAAAATACTGTATGTTGTTTTTATTTCCAGCTTTTA
AGTTCAAGTGTACATGTGCAACATGTGCAGGTTTGTTGCA
TAGGTAAATGTGTGCCATGGTAATTTGCTGCACAGATCAT
CCCATCACGTAGGTATTAAACCCATTATCTATTAGTTATT
GTGGAAGACAATGTGATGACCCCTCAAAGACCTAGAGGCA
GAAATACTGTTTGACCCAATAATCCCATTGCTGGGTATAC
TCAAAGGAATATAAATAACTCTGTTATAAAGATACATGCA
TGTGTGTATTCACTGCAGCACTATTCACAATAGCAAAAAT
ACGGAATCAACCTAAATGCCCTTCAATAATAGACTGGATA
AAGAAAATGTGGTACCTATATGCCATGGAATACTATGCAG
CCATAAAAAGGAATGAGATTATGTCCTTTGCAGGGACATG
GATGGAGCTAGAAGCAGTTTTCCTCAGCAAACTAATGCAG
GAACAGAAAACCAAATACCATATGTTCTCGTTTATAAGTG
GGAGCTGAATGATGAGAACACATGGGCACTTGGCGGGAAA
TGACACACACTGGGGCCTGGTGGGGGTGGGAGGAGGGAGA
AAATGTTGTATGTTAAAAATGTTTTTAACACACAAATCTA
CTAGACATCATAACTTAGTCTAATCTACCTTAAACATTCT
CTGAACACTTACTTTAACCATAGTTGGGCAAAATAATCTA
GTGCAAAGCCTATTTTATAATAAAGTGTTCTTTCAATTTT
TTAAATTGATATATCATAGTTGTACATAATTTTTGGGTAT
AGGTGATATTTTTATACATGTATACAGCATGTAGTGGTCG
AATCATGGTGTTTTTACATCCATCATCTCAAACATTTATC
TTTTCTTGTGTGTGTTGGGGACATTCCAGTTCTTTTGGGA
ATTCTGAAATCTATAATAAGTTGTTGTAAACTGTAATTTT
CCTACTGTACTATTGAATACTAGAAATTATTTTTTCTATC
TAACCATACCTTTGTACCCCTTAACCAACTTCTCTTTCTT
GATAACTCCAGTGCTAGGGGAATTTTACCATAAAGGGTTT
TTTGTTGTTGAAGATTTACTTTCATTACTTTTATTCCCAT
AGATTATTGGGGTACAGGTGGTATTTGGTTACATGAGTAA
GTTCTTTAGTGGTGATTTGTGAGATTTTGGTGCACCCATC
ACCTGATCAGTATAAACTGCACCATATTTGTAGTCTTTTA
TCCCTCACCCTACTCCTACCCTTCCCCCCAAGTCCCCAAA
GTCCATTGTATCATTCTTTTCATCCTCATAGCTCAGCTTC
CACATATCATTGAGAACATACAATGTTTGGTTTTCCATTC
CTGAGTTACTGCACTTAGAATAATAGTCTCCAATGTTATC
CAGGTCACTGCAAATGCCGTTATTCATTCCTTTGTATGGC
TGGGTAGTATTCCATCATATATATATGTGATGTATATATA
AAATATGTGTATTATATATCCTATATATCATATACAGGAT
ATATATACACATATATACATATATAATATATATCCTATAT
AGGATATATATCCTATAACCTGTATATATCCTATATATAG
GATATATATCTCATATATGTATATATGTGTGTATGTATAC
ACACACACACACAAATACATATACACATACCACAGTTTAT
CCACTTGTTGATTGATGGACATTTGGGTTGGTTCCACGAT
TTTGCAATTGTGAATTGTTTTATGAACGTGTGTGTGCAAG
TATCTCTTTTGTATAATGACTTCTTTTCCTCTGGATAGAT
ACCCAGTAGTGGGATTGCTGGATCAAATGGTAGTTCTACT
TTTAGTTCTTTAAGGAATCTCCACACTGTTTTCTACAGTG
GCTGTGCTAGTTTACATTTCCGCCAGCAATGTAGAAATGT
TCCCTTATCACCACATCTATGCCAACATTAACTGTTTTTC
ATTTTTTGATTAGGGCCATTCTTGCAGGAGTAAAGTGATA
TCACACTGTGGTTTTTATTTGCATTTCCCTGATCGTCAGT
GATGTTGAGCAGTTTTCCATATGTTTGTGGGCCATTTGTA
TTGTTCTTCTGAGAATTATCTATTCATGTCCCTAGCCCAC
TTTTTGATGGGATTGTTTTTTTCTTAATGATTTGTTTTGA
GTTCTTTGTAGATGCTGGATATTAGTCCTTTGCCAGATGT
ATAGATGGTGGAGATTTTCTCTAATTATGTGGATTGCTTA
CTCTGCTGACTGTCCCTTTTGCTGTGTGAAAGCTCTTTGG
TTTAATTAGGTCCCAGCTATTTATCTTTGTTTTTATTGCA
TTTGCTTTTGGGTTCTTGGTCATGAACTCCTTACCTAAGT
CAATGTCTAGAAGAGTTTTTCCAATGTTCTCTTCTAGAAT
TTCTATAGTTTCCTATCTTAGGTTTAAGTCCTTCATCCAT
CTTGAGTTGATTTCTGTATAAGGTGAGAGATGAGGATCCA
GTTTCATTCTCCTACATGTGGCTAGCTAAGTATCCCAGCA
CCATTTGTTGAAAAGGGTGTTCTTTTCCCACTTTATGTTT
TTGTCTGCTTTGTCGAAGATCAGTTGGCTGTAAGTATTTG
GGTTTATTTCTGGGTTCTCTATTCTGTTCCATTGGTCTAT
GTGCCAATTTTTATACCAGTACTATGCTATTTTGGTGACT
ATGGCCCTATAGTATAGTTTGAAATCAGGTGGTGTGATGC
CTCCAGATTTGTTCTTTTTGCTTAGTCTGGCTTTGTCTCT
GTGGGCTCTTTTTTTCCATATGAATTTTAGAATTTTTTTT
CTAATTCTGTGAAGATTGATTGTGGTATTTTGATGGGGAT
TGTGTTGAATCTGTAGATTGCTTTTGGCAGTATGGTCATT
TTCACAGTATCAGTGCTGCCCATCCATGAACATGAGATGT
GTTTCCATTTGTCATCTGTGATTTCTTTCAGCAGTGTTTT
GTGGGTTTGCTTGCAGAGGTCTTTCACCTCCTTGGTTAGG
TATATTCCTAAGTATTTTATTTTATTTTATTTTATTTTTG
CAGCTATTGTAAAAGGGATTGAGTTCTTGAATTGATTCTA
TGCTTGGTTGCTGTTGGTGTATAGAAGAGCTACTGATTTG
TGTACATTAATCTTGTATCTGGAAACTTTGCTGAATTCTT
TTATCAGTAGGAGCTTTCTGGAGGAATCCTTAGGGTTTTC
AAGGTAAATGATCATATTGTCCCAAACAGTGACAGTTTGA
TATCCTCTTTACCAATTTGGATGCCCTTTATTTCTTTCTC
TTGTCTGATTGCTCTGGCTAGGACTTCCCGTACTATGTAG
AAGAGGAGTGGTGAGAGTGGGCATCCTTGTCTTGTTCCTA
TTCTTTGAGAGAATGCTTTCAGCTTTTCCCCATTCAGTAT
TATGTTTGTTGTGGGTTTGTCATAGATGACTTTTATTACA
TTAAGGTATGTCCATTGTATGCCGATTTTGCTGAGAGTTT
TACTCACAAAGGGATGTTGGATTTTGTCAAATGTTTTTTC
TGCGTCTATTGAGATGATCATGTGCTTTTTAAAAACTTCC
ATCTTAATTTGTTTTTGACGCAATGCTCATTCAGGAGCAG
GTTATTTAATTTCCATATATTTGCATGGTTTTGAAGGTTC
CTTTTGGAGTTGATTTCCAGTTTTATTCCACCGTGGTCTG
AGAGAGTGCTTGATATAATTTCAATTTTCTTACATTTATT
GAGGCTCATTTTATGGCCTATCATATGGTCTATCTTGGAG
AAAGTTCCATGTGCTGTTGAATAGAATGTGCACTCTGCGG
TTGTTGGATGAAATGTTCTGTATATACCTGTTAAGCCCAT
TTGTTTTAAGATGTAGTTTAAATTCATTGTTTCTTTGTTG
ACTTTCTGTCTCGACCTGTCTAGTGCTGTCAGTGAAGTAT
TGAAGTCCCCCTCTATTATTGTGTGGCTGTCTGTCTCATT
TCTTAGGTCTATTAGTAATTGTTTCATAAATTTGGTAGCT
CTAGTGTTAGGTGCATATATGTTTAGGATTGTCATATTTT
CCTGTTGGACAAACCCTTTTACCATTATATACTATCCCTC
TTTGTCTCTTTTAACTGCTTTTGCTTTAAAGTTTGTTTCA
TCTGATATAAGAATAGCTACCTCTGCTCACTTTTGATGTC
CATTTGCATGAAATGCCTTTTTCTACCAGTTTACTTTCAG
TTTATGTGAGTCCTTATGTGTTAAGTGAGTCTCCTGAAGG
CAGTAGATAGTTGGTTGGTGAGTTCTTATCCAGTCTGTGG
CTCTGTATCTTTTAAGTGGAGCATTTAGGCTATTTACATT
CAATGTTAGTATTGAGATGTCAGGTAGTGTTGCATTCCAG
CATGCTCTTTGTTGCCTGTGTGCTTTGTTTTTTTTTTGTT
TGTTTTTTGTTTTTGCTTTTTAACTTGTATTTTTGTTTTA
TAGGTAGGTCCTGTGTGATTTATGGTTTGAAGAGGTTCTG
TTATGATGTGTTTCCAGGATTTGTTTCAAGATTTAGAGCT
CCTTTTAGCAGTTCTTGTAGTGGTGGTTTGGTAATGGCAA
ATTCCCTCAGCATTTGCTTGTCTGAAAACAACTGCACCTT
TCCTTCATATATGATGCTTAGTTTCGCTGGATACAAAATT
CTTGGCTAATAATTTGTTTTGTTTGAAGAAGCTGAAGATA
GGTTCCCAATTCCTTCAAGCTTGTAGGGTTTCTGCTGAGA
AGTCTACTGTTAATCTGATAGGTTTTCCATTACAGGTTAC
CTGGCGCTTCTGTCTTACAGCTCTTAAGTTTCTTCCCTTC
ATCTTAATGTTGGATAACCGATGGCAATGTGCCTAGGTGA
AGATCTTTTTGCTATGAACTTCCCAGGTGTTCTTTGTGCT
TCTCATATTTGGATGTCTAGGTCTCTAGCAAGGCTGGGGA
AGTCTTCCTCAATTACTCCCCCAAATATGTTTTACAAACC
TTTAGATTTCTCTTCTTCCTCAGGAACACTGATTATTATT
GGGTTTGGTCGTTTAACGTAATTTCAGACTTCTTGGAGGG
TTTGTATTTTCTTATTCTTTTTTCTTTGTCTTTGTTGGAT
TCAATTAATTCAAAGACCTTGTCTTTGGGCTCTGAATTTC
TGTCTCTACTTGTTCAAGTCTATTGCTGAGACTTTCCAGA
GCATATTGCATTTCTTTTTATTTTTCTTTATTATACTTTA
AGTTCTGGGATACAAGTGCAGAACGTGCAGGTTTGTTACA
TAGGTATAAATGTGTCATGTGGTTTGCTGCACATTGCATT
TCTGTGTGTCCAATGTTTCCTGAAGCTTTGTTTTTTCTTT
ATGCTAACTATTTCCTCGAGTATTTCTTCCTTCACTTCTT
GTATTGTTTTTTGGATTTCCTTGCATTGGGCTTTGCCCTT
CTCTGATGCCTCCCTGATTAGCTTAGTAACTAACCTCCTG
AATTCTTTTTCAGGAAAATCAGGGATTTTTTCTTGGTTTG
GATCCATTGCTGGTGAACTAGTGTGATTTTCTTGGAGGTG
TTGAAAAGCTGTGTTTTAACCTATTTCCAGGGTTGGTTCT
CTGGTTCCTCCTAAGTTGGGTCGCCTCTGTCAGAAGGAAG
GTCTAGGGCTGAAGGCTGTTGTTCAGGTTCTTTAGTCTCT
CGGGGTGTTTCCTTGATGTAGTACTCTCCCCCTTTTCCTA
TGGATGTGGCTTCCTGTGAGTGGAGCTGCAGTGATTGTTA
TCTCCTTTCTGGGTCTAGCCATCCTGGGAGTCTACCTGGC
TCCGGGATGGTACTGGGGGTTGTCTGCACAGAGTCCTGTG
ATGTGAACCATCTATGGGTCTCTCAGCCGAGGATACCAGC
ACTGTATTTAGTGTATGTCCTGGGTCCTGTAGGAGCAGTT
GGCTTCCTTCAGAGGGTCTGTGGGTCCTCTCGGAATTCCC
ACAGACCCATGTTTGTTCTTGCAGTCATTTTGGAGCTAAA
ATTCACGATGTGAATCTCCACATGCTACTCTGTCCATCTG
TGTTGGAGCTGCTACAATCTAGTCCTGCCTCCCATCCACC
ATGAGGATCACGATAATTTCATTACTTCTCTGTTTGTTTT
ACCTGACATGATACTTACAATCCATGCCCAGTTCTATTAC
TACATTAGTAAGTACATATCAGTTTAAGGTTGAAAGTGTT
GCAAAGTTTTAACCTTTTTTTCTAGATTCTATTTTATCCA
AAGAGGAATTATAAACATTTTATCTTTGAATGGGTCAAAC
GAGAGCTGCTGAGCTCTGTATTCAGCACACTTATTATACT
GAGAAAACTATGTTAGCTTCTGTAGGTGTTAAAAATGCCT
AGGATTATTGCTTTCAAAATTTTATTCTTCAAACGTTTCT
AAAATTTCTTTTTGATTCACTTCTACTTTATTCTTTTGCT
TTCTAATATTTCCAAAATTTCCAAGCCCTGCTGCATTTTA
TTTTCCTCCTTAATCATTTTTGTAGCATCATCAAAGTTAG
TGCCATCTCAAAATATAATCTGTAAATGTTCACTCCTCCT
TTCAAATAATTAATTAAAATGCCACATAAAACAAGACTCA
CTCCTGGCCTTGTTGCCATCCCACTAAATATTGTCTCTCA
ATTCAGGGTGTTGCTATTTTTTATTATTTGCTATTTCAGT
CTCAGTGACAGGTTGCCTAACCAAATCAATTTGAAAACAT
TTTCTTGAAGGGTTTTATAATGCAGTGTTTCAAATGTCCT
ACCAAAACTCAGTACATTGCCTCTACTGAGTTTGTTATTT
ACTGATACAGTATTACTTTTTTTCTAACTTAAATATCTGT
ATCTGTTTAGTATTTTAGAATTTCACTGTGCTTTCTAGTT
TTTCAGAGTTCCCTTTGTTCAAGGCCTTATTATATTTTTC
ACATAATGAACTCATTCCTTTTGGAGAACCTGAAAGGAAT
AAGGACAGGAAAATTATATCTATGAGGGTTAAGGGGACCT
CTACAAAATCTATAAGGAAGATATTTAGTGAGGTTTTATG
GCCAACCTAAAAGTAAAGTACAGCCAGACATGATGGCTCA
CGCCTGTAATCCCAGCACTTTGGGAAGATTACTTGAGACC
AGACTGGGAAACATGGTAAAACCCTGTCTCTACAAAAAAT
ACAAAAAATTAGCCAGGTGTGGAGGCATGTGCCTGTAAGT
GCAGCTACCTGGGAGGCTGAGCCCGATAGTTCAAGGCTGC
AGTGAGCAGTGATTGAAGCACTGCACTCTAGCCTGGGTGA
CCCTTTAACCTGTGTCAAAGAAAGAAAAGGAAAAAAAGTA
AAGTACATAAATAAATTGCCCTTATACTAATTATGACCAT
TTAGATGTGGCACAGGGATATACATACGTATCAGTTAAAT
AGCTGAAAAATAGAAGGCTAAGAAGCTTACCATGTTACAC
AAGCCATCTATTCCTCTTTGTTCATTTATTCAGGCGGGTA
AAACAAAGTACCACAAACTGGGTAACTTAAAAGCAACGAT
ATTTATTTCTCACAGTTCTGGAAACTGGGAAGTTCACGAT
CAGGGTGCCAGAGATTTGGTGTCGGGTGAGGGCTTGTTTA
TCATTGATGTTGACTTCTCACCATGTCCTCACAGGGTGTA
AGGACTAAGGCAGCTCTTTGGGATCTCTTTTGTAAGAATG
CTAATCCCATTTGTGGGAGTTCCACCCTCATGACCTAGTC
ATCTCCAAAGGAGTATTTATTTATTTATTTATTTATTTAT
TTAGGACAGGGTCTCCCTCCTGTCACCCAGGCTAGAGTGC
AGTGATGCAGTCACATCTCACTGCAGCTGTTACTGTCTGG
GCTCAGGTGATTCTCCCACCTCAGCCTCCCTACTAGCTGG
GACAACATGTGTCCACCACCACAATCTGCTAATGTTTGTA
TTTTTTAGAGACAATGTTTCCGCATGTTGCGCAGGCTGGT
CTCAAACTCCTGAACTCAAGCAATCTGCCCAACTTGGCCT
CCCAAAGCATTGGGATTACAGGTGTGAGCCACCCCATCTG
GCTGGACTCATCTCTTAATACCATCACATTGGGGGTTAGG
TTTTAACAAATGAATTCTGAAGGGACACAGACATTCAGAC
TAAAGCATTTCCCCTTCCCAACTCCACTTCACTTCAGATC
TCTTCCTATGTCCTGTTAGTTAATGTTCTTATACACACAA
CAGGAAGAACTTCTGTAGTAGACTTTTAAGACTTGGCTTT
TGCAGACCTTCTTGCTTTTCCTCTTGTATTCCTGGCAGTC
TTCCTTGATGTCTTTCCTCGGTTCCTACTCTTTTTCCCCT
GCTGTTTTGTGTTGGAGGGCTGCACTGCTCAGACCTTGAC
CCACCTCTTTATTTACACGGACTCTCTTGGTGACCTCATC
TCAGTTGATGCCAATTTCATTTTTTTTTCTTCAGTTACTC
GATCCAAAAATCTTGCAGTTATACTTGACTCCTATCTTTT
CCTCCCTCTGCCCATCAATCTGTTAGGAAATGCTTTCTGT
TCTGTCTTTAAAGTCTTAAAGTATAACCTGCCCACTTCTC
ACACTCTTGGTCTGAGTCACCATCACCTCTTTTCTTGCTA
AAATAGTCTTCTAACAGGGCTTCCTGTCTCCATCCTGTTA
GTTTAACCTCAAATCAGGTTCCAGAATTCATTTTTTTAAA
AAGCAAATTACCATGTCATTGTTTCTGCTCAAAGTCCTGA
GATGGCTGCCTGTTTCATTCAGGGTAAAAGCCAAAATCTT
ATAATGACCTATAAGACCTCACATGATTTCAAACCCATTA
CACTTCCATGATTTCCTTTCCCTACCATGCTCCCCTTACT
CCCTTTGCTTCAACCACCCTGGCCAACTTGTTGATCCTTG
AAAACATCAGGCAGCTCCTACTTAACAACTTTGCATTGAC
TACTGTCTTGGCTTGGAATGCTCTTCCTCTGGGGTTACTC
TCTCATGTCCTCATGTCCATGCTCCTACATCACCCTATCA
ATGTCTGACATTGACCACACACTCCAATACTGCTCCCTGT
CTTCACCCCTACCCTCCTGCACATGTGCCTGATTCTCTTC
CCTGCTCTATTTGCTCTCACTTCCTCTTATGATAATGTGT
GTTAAGTCTGTTTTGTGCTGCTATGAAGGAATACTGAGGA
TGAGTAATTTACAAAGGAAAGAGATGTATTTAACTCATGG
TTCTACAGGCTGTACAAGAATGGCACCAGCATCTGCTAGG
CTTACAGTGAGGCATCAAAAAGCTTCTACTCGTGGCAGAA
GAAAAGGAGAGCTGGTGTATCACATGGCAAGAGAGATGCC
AGGCTCTTTTAAACAGTCAGCTCTCCTGTGAACTAAGAGT
AAAAACTCACTCATTACTGTACAGAGGGCACCATGCCATC
CCCATGACCCAAACACTTCCCACTAGGCCCCACCTCCAAC
ACTGAGCATCGCATTTCAACATGAGATTTGAGGTGACAAA
CATCCAAACTATAACATAATGTGTGTTTAACTTATTTTTA
AAAGTGGTTTGACATTTATCTCTTCCTACTAGCGTGTAAG
TTCCTCTAGGTCAGGGAGCTATGATATTTTGTTCACCAAG
ACATTCCAAGAACTCAGAACAATTCTGGAATGTAATAGAT
GCTTGGTGGGTACATGTGGAATGAATGAAGAAACAGTCTA
GTAAGGGGTAGACAAAAATAAAGATGACTGCACTATATCG
GGATCAATTCTGAAAGAGCTATGTATCAAGTGCTAAGGGA
ACACAACGGGGGCATCTGATCTATTCTAGGGGCTCAGGTG
AAGATTCCTAGATAAGAGAACAACTGAACGGAATCTTCAA
ATATTGGTAGGCTTTAGTCAGTGGAAGAGTTCTTAGTAGA
GCAAATAGAACAGAGACACTTCAAACATCAAGTTATGCAT
TGAATTAGTAGGTTTAGAATGTTGCCTTACCAGTGCCTGG
TGAACAGTCAGGTGAATGAGATCAACAAACACAGGAGGAG
CTGATCAGAAACACTGAGCTCAGTAAGGTGGCCAGGCAGA
ACTTGGCATCAGAGAGATGAAGAACTTCCTCTGATTATTT
TAAAGATCTTCCCCTACCACCCAAATAAAACAAAATAAAT
CCTGAGTATCTGTTCTATACACAGATAACTAGCCTTCCTT
GAGAGTAGAGTTACAAAGACTGAGCATATATAGTCTGTGG
TTTTAATTAAAAGAAATTTATATCAAAGTTGATTTGCCAC
AGATTTATTACTATACACAATCATTTCATTGTTATATACT
TACCTAAATAATAAATAGCTCATACACATTACTGTAGTTA
GCTACATCTCACACATCCAGACCTAAATTTGTATTTTTTT
TCATATTTTTACTCTCACAAACCTACGTTAATTTTCATGA
TAACTTGTGCTATCAGATTCTCATTACTACTCACTGCTGC
TCCAACATTCCCGTAACTTCCAGCCACACAGGTACACAAG
CAAGGATCCAAGATCTTATTCCCTAGTATATAGATCTTTT
CTTTATTATGGACAAAATTGTATCCATGTAAAATTAATAT
GTTGAAGCCCTAACCTCCTCCAATGGGACTATATCTGGAG
ATAGGGCCTTGAGGGAGGTAGTTAGGGTTAAATAAGGTTA
TAAGTGTCCTAATCTGACACGGCTGGTGTCCTTATAAGAA
GAAGAAGCAATACCTGAGATCTCTCCCTCTCCACACATGT
ACACAGAAAGAGTCTATGTGAGGATGCAGCGAGAAGGCGG
CCATCTACAAGCCATTGAGAGAGGACTCATCAGAAACTGC
ATTTGCCAGAACCTTGATCTGGGACTTGTAGCTTCCAGAA
CTGTGAGAAAATCAGTTGTTGTTCGAGTCTCCCAGTCTGT
GGAAACTTGTCATGGTAGCCTGAGAAGCCTAGCATACCCT
CTTATGCTACCCAGTTTCCGTATGTACTCAAGTGTCCCAC
AGTTGAAGTTTTTCATGTTGGCTATCAATTCCCACTCGTT
AATTTTTTTAATTCAACAATTTATTCAAATATGTGTCAAG
TAAGCCAAGATCTGTGGGTAAGAACAGAGCTTCCATCTGT
GATACTGTAAAGAAGGAAAAAGAGGTTCGTGCTAGTTTTG
CTGTTGCACGTCAAACTGTGCTTTTCAGTCACAGTGCATG
GTGATTAGTTAAGATGGAAAAGACATCAACTTTGTGGGTG
AAAGGCATGAACAGGAACATGTTCCTATTGATGGCAGTTG
GGTTTGGTACTATCTGAGCTTTCGGACATCCACTAGGCGT
CTTGGAACGTATCCCCTGCTGATAAGGAGGGGCTACTGTA
TTTGATTTTAGTAAAAACTTCTCAGTCATTCTCAAAGGTA
GAACTAAAACTAAAGAGTGAGTGGAAGAAACTGCTATCCA
GAGGCAGAGTTTTAGAATCATATTATCTACCAAGAAGACT
CAGGTTTTGCCAAGGGGCCAAGTATTCCTAAATTCATTCT
TCCATTCTGTCCCTATTACCACTATTGTACTGTTGTTCCC
CTAAATCACTCTATTAGATCTCAATACATTTTTTTCTTGC
CTTTAGACAGAAGAAGAATTTATTTGGGTAAAGATTTTAA
AGGCAAATTCATTAAACGAAACTTGATTTTTCCTTACTGT
ATTGATTTTTATGCAGTTATTTATTTTTTACTTACCAAGT
TCATTCTTTAAGAAAGTGGCTCAAGCTATAGATAGCTCAA
TCTACCTACAAGTTTCACTATAATGAAAACTTCACATTAT
TCTTATGAAAAAGGATCTTATGGGCATAACACTAAGCTAG
AATTTAAGGCACAAGATCACTTTTCCATTCTGCTTTTTAT
TAACTCTGGATACAATGGAGAAAATACTGGCTGGCCTGGG
TACTGGGAGGATAATTTGGTAATGTCTAAAAAATTATACA
GTTTGCCACATAAAGTTAATATTAATGCTTTAAACATTTT
TAATACAAATAAGTAAACATTTTTGAATAAATCTATTTTC
ACTTAGTTGATCAAAAATTGCCATGTAGTATCCACAAATA
ATTGTATTTAAAAATATTTAAATTGCTCTGAGTTCACTGA
GGAGAAGTTGTGTGACAAAACTGTGCAAAGTATGAACATG
TTTTTAATTTGAAACTGGCCTGGAAAATGACATTACTGAC
ATTTCCAGTGGCCTAAAATATTTTGTCAACATTAGTTAGA
GCTAAATTTTACAAAGTATTCTGAGTCTGCCAAGAAACAC
AAAGAAAGGACAATTAATTGAATTGCAAATCCAGGGTAAT
TTGTTAATTTTAGTGTCTGAGTATATTTCTCAGCTTCCTT
AGTATGAAAGATATATTTTAAAGAAACCATAAGAAACCTA
CATAAAAATAATAAGGTATATGGATAAATTGTTTATGGGA
CAATATTTTCTTAATGAGCTACCTGCCTTGGGGTATTATT
GTAGAACTTTACTAATGTGAAGTTTATATCATATTAGATC
TCACAAAGAGATTTTATTTTCTTAATGTATTCCTATTCTA
ATCCAAATCTCAAAAAGGTAGCCATATCCAACCTTACTGA
TGATGTTTCTATATATTTTGCAAGTATGTATATTGGATTA
GGGAGCTCTGTGACATTAAGAAGAGTACAGTGGTTAATGT
CATAGGTCTGCTGTTCCCGTTTGGGATATGTTGGGGTAGG
TCAGAATGGGAGTCACACTGGGGAAGCTGGTTTGTCAATA
TCCTGGGGCTAAGTATCAGAAGCTTTACTTCATTCATCTA
GAAGCCATCAATCTCTGAGGGACTGATAACTCTATACCAA
CACAGAAAAGATTCCTAGAGATCCTAATCCTATCCTCTGT
TTTTCTTTCATAGAATTATATAGTGACTTGGAAACTAAAG
TAAGGAAAAGCTTCAGCAATGAGATTTGCTAAATGTTGCA
ATGTACAACTGAGGGAGTCTGTGTGAGTGTGATTTCTGTA
TATCTTTTAAAAATAGGAACAAGATTAATTATCTAGAGTG
ATTATAGGTTGGCCCATTGCAAACAGGAGGATGGATTGTA
ATGGTGATTCCTGGGGAATCTCTACGAGGACACTATTTCC
TGTGGTGTCTGTCAATACCTATTACTGTATTTTTGTTGCA
TCTCTAATCATCACTCTGTTGGATCTTACCATATTTATTT
CTTGCCTTTAGATTGAATAGGAATTCATTTTAAGAAGTAT
TTAAATGGCAAATTTATAAAGTAAAATTGGATTTTCCTTT
TCTACATTAATTTTTTATATAGCTATTTATTTTTACTTAC
CAAGTTTGTTCTTTCAGTGACTCAAGCCACAGACATATAT
TAAGGAAAAGCTCTTGCATATTTTGTGAATCAACAAATAT
TCAGTATCATGTTTTTATGTTTATTCAGTACCTCTCACCC
CTACCCCAATATATCAGAGCAGTGGGTCACTGACCATTAA
TAAAATTTTATTAAATTGAAATTAATTAATATTTTGCTCT
TTTTAGCAAGTAATAGTGACGTTTTCATTGCTTTGTTTTT
CAATTTACAACAGGTTTATTGGGAGATAACCTCATTGCAA
TTCGAAGATCATCTATATTTCAATGTATTTTATTATACAA
CAGTGAATAATTAAATAGACATGTGCCTTTAGTATGCATA
TACAGAAATGCATAGACAAAATATCGGTGAATCTCATTCA
TCAAAATATTTAAGCTGTGATTACACCACTGCATTCACTT
GGGTAACAGAGTAATGATATACTGTGCTAAGCATTTCCAA
CATTTTTAATCCTAATTCCTACAGATGGAGTTACTATATA
CCTTAGCTTTTCCATTGCTTTTATAGAAGTTACTTTCCTA
TAAAAATGTGAAATTCACAATGCTCATTAATTGAATTTAT
TATTCTTTCAAGAGACATATGAGTTTATATCTTTACGTTT
TTATATTTTTTGAATACTTTTCCATCTATAACTTGATTTA
TAATGAGTTTACAGCAGTTCCAGATGCATTTATACATCTG
TGTTTCCAAAACAAGTTAGAATTATTAGTTTAGCTATTAG
GAGATTTAACTTATTTTATGTGCATTTCAAAGCCAGCGTG
GATGAAACAAGTTTTATATGGAATGGTAAATTTACTATCC
TCTACTTATTGACAAACATAGTGTAGCGTTAAAAAAAAAA
ACTCTTATTTTGAAGAAATTTTAGATATACAAAGTTTACA
GATTGTACAGAGGGTTTCTGTATACCCCAGTTTTCCTTGT
TAACATCCCATATCACCCTGGTACATTTAGAAAAACTAAG
AAACCAACATTTGCACATTACTGTTGACTAAACTTCAGAT
TTTACTCAAATTTCTCTAGTTTTTCCACAAATGTCTTTTT
TTTTTTTCTTGTTCCATGATTTGGTCTAGGACACCACATT
GCATTTTGACAAAGTTTTTATTAAAACAAAATTTTAGAAT
TGGGACTAAATACCTACTTCCCAAATGTCTACTTCAAAGG
GTGCCTTGGAAGAAACCAGTTCTGCTACTGTTTGCTAGTT
AATTTTAAAGCCTTTCTCTGGCTTTCCTCATTTCATTCAG
TTAAGTAAAAGTGAAGAAGAAGCTGCACACTTGACTGACT
CTCTGCCCTAAATCCTATCCCACTTCTCCCATTTCTGATA
ACCCAGTAAACATTCTAACATCTTAAATTCTTTTCCAATC
ACCCACCCTCTGTAATCTGAAGTCTTCAAGAATGTTCTTG
CTGCAGTATCAGTGGATTGCTCTAACAGGGCATTAAACCA
TTCCTCTATGAAACAAAGCATGAGATATCCATGCTAGTTC
TCTTATATTGGAATACTTTTATTGGGGAAGGATGGCTTCT
GAAAGTTTCTTTTAAAAAACCCAGTCTGGAAAACTTTTTA
AATCATTTTTTGTCATTGCTACTACATTATCCACTGATAT
TGAGGTAATATTTTCTTCTAAAACATTTTCGGGGAAGGAT
ATAACTCTTTGGCATCCCGGAAAAGCTGTCTTCTGACATC
TTGCCTGAGAAGCTTCCCGTATGGGGCTTTGATGAAAGGG
CTGATCCTCCAACCAAGTTTCAAACTGAGGTGACTGTGGA
GAAAACCGACTTTGCAAAAATAACTTTTCAGGCTATTAGA
TAGCATCTTTGGAAGCTATAATTTTACTTTTGAACTTGGT
TTTCTGATAAACCTGCAGCTTTAAATCTAAAGCCTTAAAG
TCGTATCTTAACACATAACAATAACTATACATTTTAAAAT
TTTACGTTGACATTTTAGTCGAATAAGCAGTTTTTTCATA
TGAGAATTAAAATTCTATTTCCTGGAACTCCATCAGAAGG
CTTATATAAGACAATACTACTTCTGAAGTATTTAACATTT
TTCCTCTGTAGACCCCATTTATTTATTTATTTATTTAACT
GACAAAAGTCATGTAAACTTATTGTGTACAACATGTTGTT
TTAAAATATATACATTGTAGAATGTCTACATCAGGCTACT
TAACATATGAGTTACTTTACATTTTTGTCATTGTTGTTGG
TAGTGGGAGCACTTAAAGCCCTCTCTAAATCTTTGTTTGT
TTTTTGAGACAGAGTTTCACTCTTGTTGCCCAGGCTGGAG
TGCAGTGGCATGATGGCATGATCTCGGCTCACTGCAACCT
CCACTTCCTGAGTTCAAGTGATTCTCCTGCCTCAGCCTTC
TGAATAGCTGTGACTACAGGCACCCGCCACCACGCCTAGC
TAATTTTTGTATTTTTAGCAGAGATGAGGTTTTTACCATG
TTGACCAGGCTGGTCTCGAACTCCTGACCTCAGGTAATTG
CCCGCCTTGGTCTCCCAAAGTGCTGGGATTACAGGCATGA
GCCACCATGCTCGGTCCCTCTCTGGATTGTGAATACAGTT
GTTTTGGAATGATAGCATTACTTTCACACATAAGAATATT
CATTGAAACCAAACTGGGAAATTTTATAAGAGTATACTCT
GCTTATGTTGTATTGCTATATAAGAGCTCCAATCTTAGGC
ATTTTAGATAGAGCTATTAGGATATAGTCTTGTCCTACGA
ATTCATGTTGATTGACATGGAAGCTATTGAAAAGCTAGCT
TGTTCTTGATCTCTTTGCTGTTCATACTAGCGACCTATTT
TGACTTATTGGCAACTTGGATCTTGGGTTGGCCTATATTC
TGAGGCCAGACTGTACTTGACCTGAAGTTTATAGAGAGTC
CTGACTAGAGTTACTGGCTTTGTAGCCAGTTCTAATTTCC
TGGTATTCTGATCCTTTATTATCTGGTATCCTGCCTGAGT
CTTTGACATTTTGTTGCCTAGGTTCAGAACTTGAGTAACT
GCTTCCTCTTGCTTGGAACTTACACTTGTGAACCATGAAC
GTTTGCCAGATTCTGACCTGAGAGAACAGCTTACCTTCTA
CCCTACACTAACTTAACTGAGCTGTTTTTGCCTGTATAAA
CCTATGGTACTACCCTAGACTGTAAACTTTTAAAAAAGAC
TAATCAAGTAAAGCTGTAGGAATGGTTGTATTAGCTCATC
CTTGCACTGCTATTAAGAAATACCAGAGACTGGTTAATTT
ATAAAGAAAAGAGGTTTAATTGCCTCATAGTTCTGCAGGC
TGTACGGGAAGCATGGCAGCTTCTGCTTCTGGGGAGGCCT
CAGGGAGCTTTTACTCATGGCAGAAGGCAAAGCAGGCGCA
GGCGTCCTCTACATGGTACGAGCAGGAGGAAGAGAGAGGG
GGAGGTGCTACACACTTTTAAACAACCAGATATGGTAATT
CACTCACTCACTCACTGTCACTAGAACGGCACTGAGGGGA
TGGTGCTAGCCTCTTCATGGAAACTCCACCCCCATGATGC
AATCATCTCCCACCAGGCCCGTCTCCAACACTAGAGATCA
CAATTCAACATGAGATTTGGTGGGGGCACAGATCCAAACC
ATATCAGTGGAGAGGGAAAAAAGAAATCTGTAACTGGCTG
TGATTAATTAGTTGTAAACTCCATTCTACTTGGACTAGGC
TGGACTGTAACCTCTGGATTGATATATCTGAAAAATCTAG
TTGGGTCCCTGATCTTGACTTTCTTAGTTCTCTTATATCT
ATTTTGTTCAATTATTGAGCCCCTATTATAAGTCAGGAAT
TGGGTAGATGAATATAGGGAATATAGAAAAAAACTCAGTT
CCTGCATCCTTGTAACTTTGGGCTGAGCATAAGAGACAAA
CATACAGATTACTTGTTGTTGTTGTTGAGACCGAGTCTCC
CTCTGTCACCCAGCCTGGAGTACACTGGCACCATCTCAGC
TCATTGCAACCTCCACCACCCAGATCCAGGCAATTCTTAT
GCTTCAGCCTCCTGAGTAGCTGGAACTACAGTCACGGGCC
ACCACGCCGGGCTAATTATTTTGTATTTTAGTGGAGATGG
GATTTCACCATGTTGGCCAGGCTGGCCTCGAACTCCTGAG
CTCAGGCAATTCACCTGCCTCAGCCTCCCAATGTGCTAGG
ATTACAGGCCTGAGCCACCACGCTTGGCCTCAGATTACTT
CTTGAGTATTTAGTGCATGCTCAATGAGTTTTCCTGGGTG
AATGATACTTGAGTTGAGTCTTAAAAGATGCGTAAAAATT
AACCAGGCCTTGGGAACCTCCTGGCTGCTGGGTAACATGG
CAAAGACACAGAGGTGTGGACCAACATGGTGTACAGGTAT
GTGACAAGTGCTATTATAACTAGAGTGTATGTAAAAGTTT
TGTTTGCTACCTCCTGCATGTCATATTGTGACACATGAGT
TGCAGAGAAATCAATGTGACAAGGCTCCAATGAGGTTAAT
TCCATACTAGATTAAAGTATTTAGCAAGTAGAAAGTACTG
AACTCATCTTGAGTTGTGGTTTAATTAATTTTCTGTGTTT
GGGGTGAGAATTGAGGTGAAACAAGAATCCTCTTAGATAA
TTTGTTTTTTCATTATGGTACCAACTCACTGATGTAATTA
AGACTCACCTAATTTTCATAAAGGTCTGCTGTGAATCCAG
ATCTCACAATGACCAGTAGACACATTTCCAGAAGGAAGTA
GTTAGTTCTTGCCATTATTGACCTTATACCTTTACCGATA
GCAGGGTAGCCTAATCAATATTGTAGAATGAATTAGCTTC
TATTCATTGATAAACATTTTTGTGGAGTTGGACACAGCGA
GAGAGGTAAAAAAATATTGCAACTGCACTGAAGAACATAG
GATGAAATAGTGGCATATTATACAAGACAACAGTAATTCA
AATATGTAATGTGTTGTACAAGTATATAGTGGAGGATCTC
CTAAGCGGGTTAAGTGCTATGCATTCTCTCTGTGTCACTT
GTTATGTTGTTCTAGCTACCTCATTTATAAGATGTGAGGG
TTTTGAATGATATCTGCAGTCTTTTCTGTTTCTATTTATT
TATTTACTTTTATTTTTTATTTTGAGACAGAGTTTTGCTC
TTGTCACCTAGGCTGGAGTGCAGTGGCACAATCGCAGCTC
ACTGCAACCTCCACCTCCCGGGTTCAAGCGATTCTCCTGC
CTCAGCCTCCTGAGCAGCTGGGATTACAAGCACCTGCCAC
CATGCCTGGCTATTTTTTGTGTTTTTAGTAGAGACGGGGT
TTCACCATGTTGGACAGGCTGGTCTCGAACTCGAGACCTC
TGGTGATTTGCCCACCTTGGCCCCCCAAAGTGTTGGGATT
ACAGATGTGAGCCACTGCACCTGGCACTTTTCTGCTTTTA
AATACAAGGATTTTAGAAAGTCTATATGAATTTTGGGCTT
GGACCTAGATATCCCAGTGTGTGTAGGGAGCCCTGTATCT
TGCAAGGGGATCCATTAGACCAAGGATATTGGATCCAGCA
TCTCTCCTTTTTAATGCCTGTCATAAGCATGTGATTTTAT
ATCATGTCGGAGAAAGACTGTTGATATAAAGGAAGAGAAC
AAAGAATGAGAAGAACTATACATGAGTCAAACTCCATAGA
TGAAATGTTGTTTGGACTCAGATGCAGATGATTACATTAA
ACATATTTCCAAGTTCAAGGAAAATTATCATGATTCTAAA
ATGATCATTTCTTCCTTTTTCTCTTTTATCCCATTTACTA
CTTGTATTCTCTTCCCTTCCCCCACAGACAGCCTTCTAGA
GCAGCAGTCCTTTTTGGCACCAGGGACTGGTTTTGTGGAA
GACAGTTTTTCCAAAGACAAGGCGGGGAATCAGGGGATGG
TTTCAGGATGATTCAAGCACATTACATTTATTGTGTACTT
TATTTCTATTATTATTACATTTTAATATATAATGAAAGAA
TTATACAATTCACTGTAATGTAGAATCAGTGGGAGCCCTG
AGCTTGTTTTCTTGCAACTTGACAGTCCAGTCTGGGGGTG
ATGGAAGACAGTGACAGATCATCAGGCATTAGATTCTCAT
AAGGAGCGCGCAACCTAGATCCCTCGCATGCGCAGTTTAC
AATAGGGTTTGTGCTCCTATGAGAATCTAATGCCTCTGCT
GATGTAACAGGAGATGGAGCTCAGGGGTAATGCAAATGAT
GGGGGTTGGCTGTAAATACAGATGAGGCTTCACTTGCTCA
CCTGCCACTACCTCCAGCTGTGTGGCTTTGTGCCTAACAG
TACTGGTCCCTGGCCTGGGGGTTGGGGACCCCTGTTTTAG
AGTGTTTAAATGTGAATCTATTTGCAGTTTTTGTTTCTAA
ATATATATTATGGTTTTATGTAGCTGTGTCTTAAAGTTAT
GCATAAGGTATTGCAATATTTTTATTCTGTTTCTTATTTT
TTCCCAACTAGATGTATAAGATCCATTTATGTTACTACAT
GTACATCTAATCTGTTGCTTAAATCAATGTGGGCATCCAC
TATATTTTTCCTATTCACTCTACCAATAATGGATACTCAA
GTTGCCTTGGAGTTAAACATCCTCATACAGGCCTTTTTTG
GGACCTATGTGAGAGTTTATGTATGTACACACACATACAC
ACACACACACACGCACACACACACACACACACAGAGCCAG
TGGATCTTGAGGAATTTGAAAGTGTATTTTGATTAAGTGC
TCCAAATCCTCTCTAAAAATGTCAAACCATTTTACACTTT
CCCAAGCAGTGCACAAGGATCCTTACACCTCCCTATCACT
GTCTTTTCTTCACATTGTCAGCTGTCTAATTTTTGCCAGT
TTAACAGGTATAAAGTGCTATTGCATTGGTTTTACCAGGC
ACGGTCAGCAAGAGCCTTGACAGAGAAAATGACAATAGCT
AAACCAGCTGCCTCTCATTCTAATTTCCATAAGGCTGTCA
TTTCTCATTCTTCTGTGGCCATTAGAGAGGGATATAGTTG
GGGGAAGATTCTTCTTCTCTGGTCCCTATCCCTTCAAAAG
CTTAGTTTATGTTATTATGGCACAAATGGTGTGGTAAGAG
ATTACCTAGACCCTATGTGGTTGTGCAATCAAGGGACAAT
GTTTGCTTGGCTGTGTCACTCCAGTAATTCAACCTTCATA
AAACGTCCATGGCTGGTCAGAAATTTTCTGGGGACTTAGG
TAGTAATTAGTCAGAAATATGGAGAAAATCTGATCTTTGA
GCTTGCATCTCTCTGTAACATACCTCAGTGTTCTGTCCTC
CCCTAGCCGTAACTTTGCTCCCAGGGGCACTTCTGTCTCC
AGGCTATTTTCTGTGCTAAAGACACCCTCAGGTGAAAAGT
GTTGACTCTATGGGGATGCACGAGTGCAGTATTTTGGCTA
TTTTTTTTTCCTTTGAAATCAGGACAAACACCTGGTTTCT
TTCTACATCATCAGAAAAAAAAAAATGTTAAAAGAAGGAA
CAAAGAGAATCAAGTTTGAAAAACAGGGAAGTTGAGTCTA
GAATAATATGATTTGATGCTTGAAACTATGTTGGGGAGTC
AATTGTCATGAGCATAAGTTCGGATTACCAGAAAATCATG
GAAGAGAAATATTCAGATTTTCATGTATAAATTAGAATAT
GTCTCTTTCCTATTTGAGATGGGAGCTGCTTTATGTTTAT
TATGCTTTTAAGATCCAAAGGGGCTTCAGAGGCTGACCAG
CACACATAGTTGAGAATAGAGAATTGGTCCTCAACTACTG
CCAGAATTAATCCCGTGCTCAATTTTGGAAAATAGTAATG
TTTTACAATCATTCTGTAATTATTGCTGACACCGTGGCTG
GATAAACACATGGAAATTTACATACGACTTACTGTCCATA
AACGGGAAGCTCAAAGGTGAGTTCAGAATGGCTGTCCTTC
ACAGATCACTGTGTAAATGGATTCTGGGTAATTAGGTTAA
TTCTAGCTGATATTTGAAACTTAACTGTATCACTTTTTTT
TTTTCTACTTGAAATAGAATGGAAATTCTACCCTATGAGA
CTCCAGTGTCTTCTAGGCATGCTGGGGGTTACTGGCTTCT
AGAACCTCTTTTCTTGATAAAAGCCTTGTCTTCTGTGGTA
CTTCCCTACTGTGTTCAGGCAGGGAAAGGTTTTCTCTCAA
ATATCCAATGTTTCTGTTCAGAAGAGAGGGATTGATGTTA
TGATTAAGAGAGGGCAAAATTACTTTTTGGGCTAAATTAG
CCTGGGATGGCAGACACAATTTTACATATTTATATAGCTA
CTTCCCTTAACCTTTATCCTCTAAAGCCCCTTGCCCTTGC
TTTCCCTATCAAATAAAAGCAATAACATCTGTTTCCTACT
TCAGTTGATACAAACAATTTCATGTGCATTATCTCATTTA
ATTTCAACCACTCTTGACATGTTCATGAACATATCTAAAC
AATTAAAATGTTTCAGGCTTAACTATGAAGAGTTCACCCC
TAGTTTCATTGACTAGATGACAAACATCTGCCACCAAGGC
TAACCCACCCCTGGGAAAATGATAGAGGACAAAATTTGCC
TTTTGCATTCTCCCACCCTGTCAGCATTTCTTTTCTCGAC
ACAGCCAAATCTCCCTTCAGACATATCCGATGCTTTCATA
TGGCCCTCCAATTGCCCAGGATTTTCTCTGTAGAAAGTGT
CTCCAAGGCAGCCCGCTTCACATCCTTTTTTTCTTTCTCC
TAGTAATCAAATCTTATATGCTTTATATTTTCTTCCCTTA
ATGTCTTCTCTGCTTATGGCCTATTATAGTGAACTCTCTT
AGGGGCATTTGCATCTTGGATGAGAAATCCCAAAGTCTTA
ACAGGAAGAAATAAACCAGCAAAGGTAGAATTTCAGATAC
AGTGACACATGTAATTTAGAAATAGAGAGTCCTGAAATCG
CAGCAAGTAGGTGACTGCCATTGTCACCCCATGTGAGTAA
AGCCCTTCCTGGAAGTCATGGTATTTATAAAATACCTGAA
TAGTCAATTGAATCTTTTACTTTCACATTCATCTTTCACT
ATAATTCAGACTGAGATTACATGATTGATATTTACACTCT
ATTCACACATAACTCATTTGCCATTTGCAAACAAGCATTA
AAAGGTGCTGTGGAAATGACAATGACACAGATTACTAAAT
CTTTCTATTAAGGACAGTTAAGTCGCTGACATTAGAAGTA
AAAGTGTATTTACATATGTAATTCCGCCTCAGAATAAAAT
AGAACATGAAGTTTTACTTGCTTAAATGAATTGAAGGGAA
CTTATGGATCACCTAGTCCAAGTTCTCTCACTTTCCATCT
GAGGAGACTGAACACAAAGGGGAGAAAGGACTCAGGCTGG
ATGTCACAGTACATTAGCAGAGGCAGTGGGACTGAAGCCC
AGGTTTCCTTACCCCACGTTTACATTTTTTCTACAAACTG
GTTTTGCTGCTCATCATCAACCACTATTGTAGGTGGGGAT
TGTTAAAATCTTCAGACAAAGTAAATTTCGCAGAATTTAT
TTGAGCAAAGAATAGTTCATGAGTGAGGCAACACTCAGAA
CCAGTAGAGGTTCAGAGAGTTCCACGCAGCAATATGAGAA
GGAAGTATCTATAGACAGAAAGAGCAAGTGACATGCAGAA
ACAGCTATATTGTTTACAGCTTGGCAGTTGCCTAATATGG
ACACTTTTTTTTTTTTTGAGACAGAGTTTTGCTCTGTCAC
CCAGGCTGGAGTGCAGTGGCGCAATCTTGGCTCTCTGCAA
CCTCTGTCTCCCAGGTTCAAGTGATTCTTCTGCCTCTGCC
TCCTGAGTTGCTGGGATTACAGGTGTGCACCACCACACCT
GGCTAATTTTTTTTTTTTTTTTAAGTAGAGATGGGGTTTC
ACCATGTTGGTCAGGCTGGTCTTGAACTCCTGACCTCGTG
ATCCGCCCACCTCGGCCTCCCAAAGTGCTGGGATTACAGA
CGTGAGCCACGGCACCTGGCCAATATGGACACGTTCTGAT
AGTTGGCAGCATGTGATTGACTGAAGCTCATCTGTTGTGA
CTGGCTGAGACTCAACTACTTGTTACAAGACTATACTCTT
AAACTAGGTTGTAGTTTGCTACATAGAAACTCAAAGTAAG
GAGGCAGTGTCAGGCTAAATTTAGTTTAATTTAACAGAAT
GAAGAGTAGAGAGTCTCAAACAGGCTTGCTTGCCCACAAC
CCATCTCTGAACTGTCTACACGTCACTTTAATTTGTATTC
CATACCAGCCCCATCTTCTCTTCCTGATTCACTGCAGCTG
GATTTCCTTCTTTATGCCTTTAGCAGATATGATCTCAAGT
AGGCATTGTGTATATGTCCCCTTCCTGGTCTAAGGATAAA
ACAAAATACTTTGCACATAGAAGGAACCTAATGCACACTT
TTTGTTTTTTTTGGGAGACAGGGTCTCACTCTGTTGCCCA
GGCTGGAGTGCAGTGGTGCAATCACAGCTCACTGTAGCCT
CCATCTCCCAGGCTCAGGTAATCCTTCCACCTCAGCCTCC
TGAGTAGCTGGGACTACAGGGGCACACCACTATGCCTAGC
TAAATTTTGTATTTCTTGTAGAGACTGGGTTTCTTCATGT
TGCCCAGGCTAGTCTGGAACTTCTGTGCTCAAGCAATTCT
CCTGCCTCAGCCTCCCAAAGTGTTGGGATTACAGGCGTAA
GCCATGGCACCTGGCCAATATGGACACTTTTTTTTTTTTT
TTTAAGTAGAGATGGGGTTTCACCATGTTGGTCAGACTGG
TCTTGAACTCCTGACCTCGTGATCCGCCCACCTCGGCCTC
CCAAAGTGCTGGGATTACAGGTGTGCACCACCACACCTGG
CTAATTTTTTTTTTTTCTATTCTCGTCATGGGACAGCAAA
AGTCACATTCACTAAGGATAGATATAATTTACTTGGATGG
GATTAAAGGTTATTTTTCAAAATTCATTTAAATATTCTTT
TTTTTTTTTTAAGTAGAGATGGGGTTTCACCATGTTGGTC
AGGCTGGTCTTGAACTCCTGACCTGCATTGATCCATACCT
CGGCCTCCCAAAGTGCTGGGATTACAGGTGTGCACCACCA
CACCTGGCTAATTTTTTTTTTTTCTATTCTCGTCATGGGA
CAGCAAAAGTCACATTCACTAAGGATAGATATAATTTACT
TGGATGGGATTAAAGGTTATTTTTCAAAATTCATTTAAAT
ATTCTTTTTGGATTTCGTGTCGACACACTTCACACTTTTC
TCTTATTATCCTTTCTCTAGTTTCTGTTGAGACCTAGGCA
ACTTCTTGGGAGGCATGCTAACTGGTTTAAAAGATAGATG
ACAGTAGAAATCACTCATTCTCCATGGGAAGCACTATTCT
ATCACGCTTTATATTGTTCAGGACTCAGCTGACTGCTGCT
GCTGACTTTAGGAGCCTGTCAGCTAGCTGATTGCTGGATG
AGTTAGAATTTTAGCTCTGCTAGTTATGTGCTGGATTGGG
GGACAGGCCTCACGCCGTCAGAGTTTGGGCAAACATCTTT
GCCCCATCAGACTTTGTAATTTTACCTGCAAAGCTGGGAG
AATAAAGCAGTACTATAGTGTAGTTACAAGGAAGAGGTTA
AATGTATTGAATGTGTAACTCAGTGCTTTTGTCAATATGT
TCACAGTAGGTGCTCAATATATAGTCATCCTTATCATTCT
CATCGTTTCTACTATTCCTAGTTAAAGGAAGAAAAGCTCA
ACATTCATTTCCTAGTAATTTCTCGAATTTCTAGAATCTG
ATGAAGTGGTTTGTTTTCCTAACTCAAACTGCCACTGTGG
CATGGACTTCAGTAGAGTGGCCTGCCTTGAAGACAATTTC
TTGTGGCACCATTTCATTTTTACAGTGTTTACAGGAGGGC
AGCCAGCCAGGAAGCCAGATCAGGGCGGATTCCAGGCACA
GGCAATATAGGAAACGTGCGTAAAATTATTACCACAAACT
GCCTTCAAAGAATTGTTCTGATTGTCTAAAAATATACAAG
TAGAACTTGCTGTAATGATTTCATTCTTTTCAGGATTTCC
TCTCTATTTCTGTCGATATTTTAAAAACCATTGACAATGA
AGTGAAAACTGTTGCTAAAATTCTTTATATATATATATAT
GTATGTAGCTGGTCAAACGTGCTGGAAAATTACATCTAGG
ATTTTGAGAGTCAGCCCATCAATCTCAGGTATACTGTTAG
CATTGCCACAGTTTACATATAATCAAAGTCATTGCTTTTT
CTATCTTTAATCAGCGTACACACATTTTAATGTATAGTAA
TTTTATAAATATGCTGGAGAAGAAGAATGTATCCTTTTTT
AGGTTTAGGCTCCCATGAAAGCTCATTTTCAATCCCAGGG
ACTAGAAGCTGGTACTCAAATGATTTCTGTTCTGCTTTTG
TTGGATGTTATTACTTTGGAGTTATCTATTACCTGCAAGA
TCCATTGTTTCTCACATGCAATTGAAATAGATCATCTCAT
GATGGAGGCAGAACTGACACAATGTTGTACTGGAGGTATT
TGGTCTATGGCACACATCCTGTGGCTTGTCCTCTCTGACT
ACCAACTTCATTAAATATCTTTGTGGTAGGCAGTTCAGTG
AAATCAATAGGATATTTGACTGGACTTCTTACTGAGGGGG
AGAGATAAACTATTTCCAATGGCCACTTTTTCATTCACCC
GAAAGAGTTTTGTAGTAACAGTAGATGAAACAAGTGGCCT
CGAGATCTATCCTTTCTTAAAATTCATCTCACTGCTTTAA
AAAGTATTTTCAAAAACATTCCCAAATTGCCACTTCACAC
AGCGTCTGCTTCAAAGAAAAGAACTAATAGACAAAGTAGA
TGAATGAGGACTTATGAGCTTCTTTTCATAATGAATGTTG
CCTAATATTCCACAATCAGGTAAACAGGGCTGAAAAAATA
CAATGTAGCAGCTTGAAGATGGAAATCTAGAGGAAAAGCT
AAGATTTCCTAGACCTACGCTACAAGCTGAAGCAGCAAAG
AACTGCATTATTTTTTTCTAGTCCATTTGCAGAAGTCTGT
CTGTCTTATGTGGCATAGTGAAAAAAATAATCTCTTGGAA
GCAGGAGAGTAAACCTGACTGTTAGTGAAGAATTCAAGTA
GGATCTTAAACAAGTCACTCTCCTCCTCTGACTATAAATT
TTCTTTATAAAACTAATATGACACTGGTCTATATATTACC
TTTGGGAACAATAATCAACTTTGGCTTAACAATGCAGGCT
GCCATAATCAGTAAATTAAAAAGCACAGGATTATTAGATA
GTAGACTTTTTTTTGTTTGTTTGTTTTGCAAACTGATTTT
CCTATTTGGGGCATAGTGTAGAATTTCAATTAAAAATAGT
ATTACTATCACTGGAAACAGGTAAAGAAGAGCAGTCATTT
TACTATCATCATGTTTTTGGAATTTGCAATAGTAAACTTA
TTGCCTTCTAAACTTGAAGGATAATTTTGGATCCCTAAAA
TACAAATATAAACTGGACAGTATAGAAAATATAGGTGATT
TTAAATATGTTGTCTATGTAATATAGCCTTCAGCTTAGTG
TCTTAAAAATAATTTAGGATAAAATTATTTGATTTATTTG
CTAAATGTGAGTGAGTTTACACCTATTATTTAAGTTTCTC
ATTTATTCAAAAGATGTTGGGAATTTACTATTTGCAAGTT
TCTAAAGGAACTTCTATACTTCTGTTTATTTTCATGTAAA
AACAATCATAAGATAACTTCCATGTACATTTGACTATTTT
TTGACCTACAAAATGATGATTTCACATGGTTCAAATCTAT
TTATTTTCTGTTTAGCTATCTAATCATCAATCAAAAGAGT
CATACTCTGTAAAATATTTGGGGGATTTGTTCTGAGCCAA
ATATGAATGACCATGGCCCATGACACAGCCCTCAGGAGAT
TCTGAGAACATGTACTCAAGGTGGTTGGGGCATAGCTTGG
TTTTATACATTTTAGGGAGATGTGACACATCAGTCAAATA
CATTTAAGATATACATTGGTTCTGTCCAGAAAGGTAGGAC
AACTTGAAGGTGGGGGGCCTTCCAGGCTATGGGTAGATTT
GAAAATTTACTGATTGGCAATTAGTTGAAAGAGTTATTAT
CATTAGAAAGGAATGTCTGGGTTATAAGAATAAGTTGTGG
AGACCAAAGTTTTATCATGTAGATGAAGCCTCCAGGTAGC
AGACTTCAGACAGAATAGATTGTAAATGTTTCTTATCAGC
CTTAAGGTCTGCATTGATGTTAAATGCTGGTCAGCTTATC
CTGAATCCCAAAAGGGAGGAGGGCATAGTGAGGCATGACT
GACCCCACTTCCTGTCATGGCCTGAACCAGTCTTTCAGGT
TAATTTTGGAGTGCCCTGGCTGAGAAGAAGGAAGGAGTTC
ATTCAGGGGGTTGAAGGGCCTTAGAATTTTATTTTTGGTT
TACAATATCTATCTGTCTATCTATCTATCTATCTATCGAT
CTATGTATCTATCATCTATCTGTCTGTATATAATTCACAA
CTACTACGTAATGGATGTTCAGGAAAAACAGACAAAAAGA
GGACCAATAAAAAACTTAGTCATGTAACCTTGAGTATAAT
CAAGTACGTAAAGTAATATTTGAGTTCACATCAACGTAAA
TATGGAATATATCTGAGGTGACAGGGAACATTAAATCTAT
TATAAATCCATCAACCGTACTTTCTCCAATATGTTCAGTT
TTCCTGTCTCCAAAGGATTTGTGTGTGTGTGTGTGTAAGA
ACAACTATCTAGTAGCAAAATAGCCTATTTATTTTCTACC
CCTTTTTAGACTAACATCTTCTGACATATCAAAATAGCAA
GGAAAGAGGAAGAGGAAAGAGAGTGGAAGTCAACTACTAT
CTGAAACTTAGCCTAGGAACAATTCAGAATAAACATAGCA
GTTTTCTGAAAGGGAAATATATTTGTATTTATCTTTTTTA
TGATTTACCATAATAACAAAGTATCCCAGAGAGAATTCAT
ACATTTATTTATTTTCAGTGTGAAAAGTAATGCTATTAAG
TAAATCCATGAAGTCTTACATCTGATGAGTTACCTTAACA
AAGGGCTACATATTTTCTATATATCCTGTTAAATACATTG
CTTAGTTTCATCTTTATTACATTAGCAGCATGGGAAATTA
AATATTGAGCTCTTTGGCTATTAACAATGTGTTTAACAAA
AAAAAATTTCTTCGAACAGAAAAAAGAGAGGTTATTTTGA
GTTATGAAAGGCATCTACTAAGGAATGAAAGCTATCCGTT
AGAATAGCGTGTGAATATGAAATGATTTCACACATTTTGA
ATTGACTTATTCCTTTTTGGTGTATGTACAAAATACAAGC
TAACTTATAGAATGTAGTAAACAGCGACATTCAGAAAAAA
TTAATGTCATAAGGAGACCTTTAATTTTTTTAAATTAGAA
AAATAGATTTGGAATGTTGACTTCTTGATGGAACTATGCT
AATCTGCACATGACTTTGCTGAACTCTTAACAGAATTTCT
ACTCCTTTGTAGAAAAGCTCTCTCCTACTATCCACAGGCA
TTGGTCTTACTCTGAAATTGATCTCATCCTACCATGAGGC
AGGTATACTGCAGTTTACTGCATACTGTGGATGCAGTAAA
CTCCTAAAGTATATTTCTCAACGTCTGAGTTTAAGCAGAT
GAGAACAATGTCATTAGATCGGTGGCGTCTCTTTTGTTCT
CTACCGTATCTCCAGGTCCTAGGACTGTGTCTGGCACATA
TAGCTGTTCAATGAATGAATAATTTGGGGGTGGGGAGCAT
TTCAGCAGAGTAGTTTTGGTAATTATAGTTCACCTAATCT
CCATCAAGGTCTTTGCCAGAGTGAGATAAAGATATACTCT
ACTCACTCAGTTTTCCAGTGATCCTACGTACACCCCCCAA
CCCAAAGACCAAATACAACCCTCGAAGTAAGATAGTATAG
CTTTAAAATCTTCAATGTTATAGTGTGTCCTTTGACATTT
AATATACTTGTCTGTATTCTTTCTAATATCAATATAACAA
TCCCTGCTTTTTTTTTTTTTTTTTTTTTTTGAGACGGGGT
CACACTCTGTCACTCAAACTGGAGTGCAGTGGCATGATTT
CTCCTCGCTGCAACCCCTGCATCCCATGTTCAAGCAATTC
TCTTGCCTCAGCCTTCCGAGTAGCTGGGATTACAGGCATG
TGCCACCACACCTGGCTAATTTTTATATTTTTTTTTGTAG
AGATGGGGTTTCATCTTTTTGCCCAGGCTGGTCTTGAATT
ACTGACCTCAAGTAATCCGCCTGTCTCAGCCTCCTAAAGT
GCTGGGATTACAGGCGTGAGCCACTGCACCTGGCCTGCTT
TTTCTAAGTGCATATTTGTTTGTTATATTTGTCCTACTGC
AATGGCAAACTCATTAGACTGTAAGGGAACTCAGCCAGCC
TTGAAATGAGAAATACTCTAGATCAAGAGCAGAATGTGAG
AAGTGAGGTGGGATGGATTCATGTCTCATTCCTCCTGGGA
TATGCATGCTCAGGGGCCTTCACCTGAGGTGACATTATTT
CCAGTTTGGCCAGTAGAAGTGCAGGTTGTGTGTGTGTGTG
TGTGTGTGTGTGTGTGTGTATATATATATATATATATATA
TATTTTTTTTTTTTCCTAACTTAGTCAGTTTGGATTCACG
CTCCAAACAGACTACGTAATTTCAGTACGGAAAGTCTCAT
TCTCTCTCAGAAGAGCAAAGCATTGGAAAAGTGAAGGGAA
GAAAAAAATACTGGAACTGAAACTAGTAATTAAGATTTTC
TGGTTAACATTTATGGTCTTTTGAGGATTTTTACTATTTC
CTGTAGATTTGGAAGGGGTAAGATGAACACGTGCAGTTCG
CTCATGGGCCAGTAAGAGTGTCTTTGCGTTCGCTTTTGGA
GTTTGACTTAACAGTAGTGTGTCTAGGGGTCATTTTTAAT
ACATTTTCTTCTTAACCCTTTTTATATATTTGTTTGTGAC
TAGATAGACCAAGAACAAATAGAATATCATGGTGGTTGGC
ATGCTAATATTAAGAAAAGATTTTTTTCTTCGTTAAGTAG
AAATGAAATCAAGTACCAAAAAAATCATAAATTGGCAGTA
CTGACAAATCATGCGAAAGGACCTTGCTCCTTTTACACTA
TCAGATAGTTTTTTGAGAACCAGATGGGTTCTCAAAAATT
TAGATTGGGTCAAAAGAGCAAAAAGAATATCCTCTAATGA
CTGACTTATCTTTAGAAGATGTGTTTTCCCTTTTCTGTAG
AAAATATGGTACAATACTTTAAAAAAGACTACAAGCTGTC
TGTTAGTGCGAAGCTGAAGTACTCCCAAGAGCCACACATT
AATTTATTGGAGAAGAGGAAAGTTATTAAAAACCTCTAAG
GCTCCATGAATAGCTCATTTACCTACTTTGCTTAAATGCT
CGTTTAGAATTAGTTCTTGACTAGAGAGCTGCTTATTTTG
CAATTAACAAAGAAGTGAAATTTCTCTGATAATTTTGCTT
GTATATTCAAAAATTAACTCGATGTCACTAGACTGCTTAA
ATGTGGTACATTTTTTTCCCCAAAGACATGAGTGACAAGG
AGTTAAAGGCCCAAGTAGTTATATGGTAACTAGTGTGTAC
CCTCTTGAGAAAACCCTATGTGCATTACAATATAAACATG
ATTCTGTGATAATTAGGTTCAAGAGACCACTCTCCAGGGA
ATGAGCCACATGCAGGTAATAATAGCTTCCATTTATGAAG
TGATTTCTGCATTTGGCTTTATGCTATGTGCTTTAAATAT
GGTGACAATAGTACATTGAATCTTACCATAACTCTGTAAG
TTAGGTATTATTGTAACTATTTTACTTTGGACCACTGAGG
CTTAGACAGGTTAATAAGTTGTTTCAAAGTGACTAAGTAA
TGATGGAGCTGGGATTGACACATTGATTCTATATTCTGTG
CTTTTTATTTTTATAAAAAGCTTATATTTTTAAAAATGAT
ATAACCAATACATTATACACTCATAAACTCACATACTAGC
TTAAGAGATAAAACACTACAAATATCATTGAAGCCCTCTG
TGTTCTTATCTCTTACCCAATCACATTATCCTCTTTTCCC
ACCAGAAATTCACTCTCAGTATTTTGTATCTTTCCTATAT
ATTTATTTCTTATATGGCCACTTATTCCTTAACAATATGT
TAGATTGCTTAAAATTAAATATTTAAAATATATCTACATT
ACAAATTTATGTAAAGATTATATATGTCTTTCTGGAATTT
GCTCCATTATTTTTGTGAAGTTTATTCATGTTAATCCTAA
AGTTCCTTTACAATTATATATTGTAGTCCATTGCAAGAGT
ATGGCATAGGTCATTTATCCATGACCTATGGATAAATAGA
TCATGGATTGGTAGATGTTTTTGTCTCCATTTATTGGATG
CTGCTGGGAACTGCTTTTTCTTTGTACAAATCTTAACATT
TCCTAGGAGTGGAATAGCCGCTGGTAAGGGATGTGCATCT
TCAAATTTAGGAGATCCAAATGCATTTCCTGAGTACTTAT
ATCAATATACATTCATACCAGCATTGTTCCTGTTGTTCTC
CAGTGTCCCTTGGTATTGTTGAAGTTTTAAGCTTTATTTT
TGTTAAACTTTACCATGTGAAGTGAATCCTCAGTGTGGTT
TTTGTTCACATTTCGCTTGTCACTGGTTGAGGGCATCTTT
TTAAATTTGTATACCATTTGCTTTCTTCTGCCGTAGATTG
CCTACTGATACACTTTGTTCATTTTCCTACTGCAAGATCA
TTTTAAGTTGCCTTTCTCTTGTTGTCCTAAATATAAATTA
TTTTCTTATTAGATGTATTTAGAATATGTTCTTCGCGATT
ATGGCTTGTTTCTTCAATTTGTTTGGTGTCATTTGATGAC
TAGACATTTTAAAGTTTGAATACAGTCAAATTAGTTTTCT
TTATGGATTGTAATCTTTGTGTTTTTTAAAGAATTCCTTT
CTTACTCTAGGAGCAAAAATACTTTAACTTTTTTTTTGTG
TTAAAATTTTACTTTTCACATCTAGTTCTTTAATACCTTT
GGAATTTATCTTTGTGTAACCAGGACATTGAGATCTAACT
TTTTAAGCAGAACCAATTATACTGGTTCCATTTATTGACT
AGTTTACCCTTTCTTCGCAAATTTGCATTGGGAGAGCAAT
TTTATACATAGGCATAAGGATGTTTCTGGATTTTTCATCT
GTTCTGTTGATTTGATCATCCGCATGCCATTGTGGCTATA
TCTTAATTGTTCTAGTTTTATAATAAAGTTTGGTATCCGA
AAGGGCTAATATTCTAACAATTTCTTCTTCAGAAATATTA
TGTCTATTGATCCCAGTTCTTACATGTGTATTTTAAAATT
GACTTGCAGAATTTCAAATAACCTCTGTTGGGGTTTTTGC
ATTATAATTATAGGATAATTTTGAGAAAAGTGGCATTTAA
ATATATTGTATATTTATCTCTATGAACATGATAAATCATT
TACTTTGTCTTATTTAAATTTTTAAAATAAAATTTTATAT
TTATTTCTTAAGATATGGCACATCTTGTGTTAGATTTTTT
CTACATTTCATGTATTTTTAGATTGTATTAATATTGCATT
TTTTTGGGTTATAGATAGCTTGTGGACACTTTAACAATAT
TGAATATATTAATCCACAAACATAGTGTATCTCTCTATTT
AGGTCCATCCTGGTATAGGAATAAAGTTAATTTTTATCTA
GTAATTTTTAAAATTAAATTTAGTTAGGTATAATTTACAT
ATGAGTACAACATTTATGCACATCTCCATGCAAATTTTTG
TGTGAACCAAAGCTTTCAAATCAGTTTGGGTAAAAACCTT
AGAGAGTAGGCGGGGCGTGGTGGTTCACACCTGTAATCCC
AGCATTTTGGGAGGCCGAGGCGGGTGGATCACGAGGTCAA
GAGTTTGAGACCAGCCTGGCCAACATGGTGAAACCCCGTC
TCTGCTAAAAAATGCAAAAACTAGCCAGGCATGGTGGCAC
GTACCTGTAATCCCAGCTACTCAGGAGGCTAAGGCAGGAG
GATTGCTTGTAATCCCAGCTACTCAGGAGGCTAAGGCAGG
AGAATTGCTTGAACCCGGGAAGCGAAGATTGCAATGAGCT
GAGATCACGCCACTGTACTCCAGCCTGGGTGACAGAGCAA
GAGTGCATCCTGAAAACAAACAAAAAACACACACCTTAAA
GTATGATTGCTGGATTGAATAATAACACTACCATTAGCTT
TGCAATTAATGGTGCAAATTTGCCACAAAGCACGGTTTTC
ACTGTATTCAACAAATTCTTATAATTTATATTCTCAGTTT
AAAATATTTCTTAGTTTCTCTTGAGACTTCTTCGTTGACA
CGTTATTTTAAAGTATTTTGTTTAATCTGCAAATATTTGG
GTATTTCCCTCTATTTTTCTGTTACTGATTATTTTAATTT
CATTATGGCCTGATAATGCATTTGGAGTGATTTTTCTTCT
TCTAAATTTGTTGTGTTTTATGGCCAAGAATGTGGTCTGT
CTTGGAAATATTTTATGTGAACTTGAAAAGGATGTGTATT
CTGTTGTTCTTGGATGGAATATTCTATAAGTGATATTTAA
ATCAAATTCCTTAATAGTGCTATTCAGGTCTTCTATGTCC
TTACTGATATTTCAATTGCTTGAGCTGTCAAAATTGACAA
GGGTGTATGAAGTCTCCAACTATATTAGTGGATTTTTCTA
ATTTCTCTGTTTAATTCTACCAGTTTTTGCCTAAGGTATT
TTATTGTTGTCTTGTTGGGGCACACATATTTAAGATTCTT
ATTTCTTCTTAGAGAATTGACTGCTTTATCATCATGTGGT
ACCCTTCTTTATCTATAGCAATCTTCCCTGGTCCAAAGTT
TGCTTTGTCTTAAATTAGTATAGCTACTCCAGCTTTCTTT
GATTACTGGTAGCATGATATATTACTATTAGCTTGGGTTT
ATATCAACCATGTTTGTAACTATTTTTTATTCATTCCATT
ACTCCTTGCTTTTTTACCTTCCCCCTTTTAATCTTCTCTT
TTTATTATGTATTTTATTAATTTTATCTATTTATACAATA
TTAATTATACTTCTTTGAAAAAGAAGTGATGCTTGTCCTA
AAGTTTATAATATACTTTTTAACTAATCTAAGTCCATCTT
CAAATAACAGTATACTACTTCATGTATAGGGCACCTATCT
TATAACTAAACAGTGTCAATTCCGCCTTGCTACTTCTTAT
AATATTGCTCTCTTTCATTTCACTTATCCATATGCTCATA
ATGATGTAATACATTGTTACAGTAATTACTTTAAACAATT
ATTTATATTTAACTTTTAGGTCAATTTAGAATCAGAAAAT
TAATGGTTTCTAGAAGTTAGTTTATTTTTCCTCTTTATGT
AGATTTAAGTTTCTGTCCTATATCATTTTTCTTCTGCCTA
AAGAACTTCTTTTAACATTTCTCGTAGGGAAGATTTGATG
GCAATAAATTCATCCAATTTTTGTTTGAGAAAATCTTGGT
TTCTCCTTCACATTTGAAAGATGATTTTTAGATTTAAGAC
ATCTAGAAATAATTCTGTGTATATGTGTGTGTGTGTGTGT
GTGTGTGTGTGTGTGAGAGAGAGAGAGAGAGAGAGAGAGA
GAGAGAGAGAGTTTCACTCTTGTTGTCCAGGCTGGAGTGC
AATGGCATAATCTCAGCTCACTGCAACCTCTGCCTCCTGG
GTTCCAGCGATTCTCCTGCCTCAGCCTCTCGAGTAGCTGG
TATTACAGGTGTGTGCCACCACACCCAGCTGACTTTTGTT
ATTCTTAGTAGAGACAGGATTTTGCCATGTTGGCCAGGCT
GGTCTCAAACTCCTGATTTCAGATGATCCACCCGCCTTGG
TCTTCCAAAGTGCTGGGAGTACAGGCGTGAGCCCCCATGC
CCGGCCCAAAATAATTCTTAAATATGAAACTCTAGGCTTA
TGTTTTATCTCTTTCAACTTTGAAAAAATTTACTCCACTT
TCTTTTTGATGGCATGATTTCTAACAAAAAGGCTGCTATA
ATTCTTATGTGTATTCTTCTATAGATTAGTTGGTGTCCCC
TTGTACCCTCAATCTCTCTCTCTCTTTTTTTTTTTTTTTT
TTGAGACAGAGTCTGGCTCTATCCCCCAGGCTGCAGTGCA
CTGTCATGATCTCGGCTTACTGCAACCTCTGCCTCCCAGG
TTCAAGTGATTCTCCTGCCTCAACCTCCCAAGCTGGGATT
ATAAGTGCTCGTCCCCACTCCTGGCTAATTTTTTGTATTT
TTAGTAGAGACAGGATTTCACCATGTTGGCCAGGCTGGTC
TCAAACTCCCGACTTCAGATGATCCACCCGCCTTGGTCTT
CCAAAGTGCTGGGAGTACAGGCGTGAGCCCCATTACTTGA
CCCAAAATAATTCTTAAATATGAAACTCTAGGCTTATGTT
TTATCTCTTTCAACTTTGAAAAAATTTACTCCACTTTCTT
TTTGATGGCATGATTTCTAACAAAAAGGCTGCTATAATTC
TTATGTGTATTCTTCTATAGATTAGTTGGTGTCCCCTTGT
ACCCTCAATCTCTCTCTCTCTTTTTTTTTTTTTTTTTTTT
TTTTTGAGACAGAGTCTGGCTCTATCCCCCAGGCTGCAGT
GCACTGTCATGATCTCGGCTTACTGCAACCTCTGCCTCCC
AGGTTCAAGTGATTCTCCTGCCTCAACCTCCCAAGCTGGG
ATTATAAGTGCTCGTCCCCACTCCTGGCTAATTTTTTGTA
TTTTTAGTAGAGACAGGATTTCACCATGTTGGCCAGGCTG
GTCTCAAACTCCCGACTTCAAGTGATCCATGGCCCTCCTC
CAGGCTGGGTGTGGTCCCACTGGTTTCCATTCCTTCCTTC
CTTCCTCCTTCCTCCTTCCTCCTTCCTTCCTTCCTCCCTT
CCTCCTTCCTTCCTTCCTTCCTTCCTTCCTCCTTCCTTCC
TTCCTTCCTTCCTTCCTTCCTTCCTTCCTTCCTTCCTTCC
TTCCTCTCTCTTATCTTTCTTTCTTTTCTTTCTTTTCTCC
TTCCTTCCTTCCTTCCTTCCTTCCTCTCTCTTTCTCTCTT
ATCTTTCTTTCTTTCTTTTCTCCTTCCTTCCTTCCTTCCT
CCCTTCCTTCCTTCCTTCCTTCCTTCCTTTTTTTTAAATT
TTCTGAAGTTTGACTATGGTATGACTAGGTGTGATATTTT
TGGTATTCACCCTGCTTGGTGTTCTCTGAGCTTCCCAGAT
CTGTGGTTTTCTGTCATTAATTTTGAAAAGTTCTCAGTCA
CTGTGACTTCAAATATTTCTTTGGCTCCTTTCTCTTAATG
TTTTTCTTTTAGATTACATGTACATTACAACTTCTGATGT
TGTCTCACAGAAATTGCTTTTTTAGGAGCAATTTTTTTTC
TCTATTAGCTTGGAAAGTGTTTTCTCTTTTGTAGTTGTAT
CACTTAGCTTTGGCTAGATAACAAATTATCCCAAATTTTA
GTGGATGAAAGTAACACACTTTTATTATGTATTATTTTTA
ATTTCTGTGGGTATATAGTAGTTATATATATTTTTGATGT
ACATGAGATATTTTGATACAGGCATACAATGTGAAATAAG
CACATCATGGAGAATAGGATCCATCCCTCAAGCATTTATC
CTTTGAGTTACAATCCAGTTACCTTCTTTAAGTTATTTTA
AAATATATACAATTTAGTTACTATTGACACTTTTTAAAAA
TGATTCTAGCAAGCAGAGTGATTTGCTGATTTGAGGCAGT
CTCAGCTAGTTTTGCTCATCCGTCTATGGTCAACAGGCAG
ATTGTTTGGAAGAGAGAGAAAAGGAGCTGACAGTTCTAGG
ATGATATCTCCTGAAATACATTTGTTCTTCTCCATGTATC
TTATATCCAGCAAGCTAGTCTAGGCATATTTTCAGGCTCA
CTCATGCATGTTCTCTTAGCAATTGCAGATAAGTGAAAGA
GAGGAGGAGGAAGACGAGGAGGAAGAAGAAGCAGCAGCAG
CAGAAGAAGCAGACGCAGAAGAAGAGGAGGAGGAGGAGGA
GGAAGGAGAGGAGAGGAGGGAGAAGAAGGAGAAGAAGAAG
GAGGGGGAGGAGGATGAGGAGAAAAGAGGAAGAGGAGGAG
GAAGAGGAAGAAGAACAGGAGGAGGAGGAGGGGGGAGGAG
GGGACGAGGAAGAAGAATAAGAAACACTCAATTACCTTTA
AAAGGCTCTATTTTCATCAAATTTGCCATTGTCCTACTGG
CCACAAAAAGTAACATGGCAAGCACAAAGTAAGTATGGGA
GAACATTATCGAAGTAGTGAATTCAAGGAGTTATGTAAAA
TTAAGAACTGTCAATGAACCTACTATGTAATTGGTCTATC
AAAGTGCTTATTCTTATATTTTTAATAGTATGTATGTATA
TGTTGACAATATCTGAAGTTAATTTTTCCTGCTTTCCTCG
TGGACAGCATACGATATTTAAACTTTTAAACTTCATTGAG
CCCCAATTGTTTTGTATACATTTTTGTTCTGAGTATTAAT
TCTACTTTCTTTTAGACTCCACAATTAGCTGATGTATTAT
TGTTTTAAATAGTCAACATCTTCCCATCTTATCTACTATT
ATTAATTTCTTTGCTTTATTTCTTCTTGCTTCCCAAGCAT
TCTGTCTCAAAACTCTATGAATGTGAAATATCTCATACAC
AGGATTGCTAATGAGGCATAGAATTCAGGAGAAAAGCTGT
TGGATGGTTTCAACTAGAAAAAACATTACATTTGGAGATA
AATGCATAATGAGACACATACTTTGGAACTGAGGGGAATG
ATATGTATTAAAGGAAAAGTTCTACTCTAAGAAAATCAAT
TTTTCTGAAGTACTTCTTTGCAACTTAGGGAGATCTGTTG
GAAGTAAATCTTTAGAGATGTTGATTAAATAAAAAGTTTA
TTTTATCCTTGTTTTAAAAATCATAATTTGGCTGGTTATG
CAATTTTATGCTATTGTATTTCAATAGTATGAAGATTTTT
TTATGGTCCTTAGGCTTCTATTGTTGTAAATTTGTTATAC
CTTTGGGCTTTAATAATCTCTCTTTTGTGTCCTTGCAGTG
CTGAAGTTTCACCCTGATTTGTCTAGGTGTGGATTTTTTC
TTTATTCTTCTCGTTATTTACTGTGATTTTTCAATCTGAA
TTATCAGTTATATTTTTTCATAAGACCCCTTTATTCTATT
CTGTTTCTATTATCTCAGTTAGATGTAATGTTCTATCCTT
CAAGTCTATTAACTTCTTATTTATATTTAACTCTTTTTGT
TTCTAGTCTTCTGGGTTAGTATTTAGATTGATTTTCAAGA
CTTTGCTTCCTTTCTTAGTTGTATGCAATTGGTTGTGTAA
TTCATTCACCGAATTTTAAATTTCAGTGATAATAATTTTT
TTTTTTTTTACATTTTGTTTTACTGCCTGCCCCTTTCCCC
CTACCCTGCATAACCTGTATGGTGTTCTAAGTAATATCAT
AAACCTATGCATTTTTGTAAGTTTTATTTTGTTTTTAATT
GACATATTATAATTGTACATATTTATGGATTACAGTGTGT
TGTTTTGATACATGGGTACATTGTGTAATGTATCAAGGTA
ATTAGGATATACATCACCTTATACATTTATCATTTCTTTG
CAGTGAGAGCATTCAAAACCCTCTCTTCTAGCTATTTTGA
ATTATACATGGTTATTAACTGTACTTTGCAATAGAACACT
CAAACTTATTCCTTCCAACCATAACTTTGTACCCATTGAC
CAACCTCTCTCCATCCTGCTGCAGCCACACTATTCCACTG
GTAACCACTGTTCTACTCTCTACTTCTATGAGAGCAACAG
TTTTAGATTCGACATATGAGTGAGACCATGTGGAATTTGC
CTTTCTGTACTTTTGAAGAGATCTTTGTTTTAAAAATACT
TTAAATATATTTATTTTATGTTTTATAGTGATTATCCATG
ATAAAATCTTTGGGAGTTTAATTCTGTTGTTTATTTCTTG
TATTGACTTAAAATTTTCTTTTTCTAGGACTTAAATTTAT
TGTTTCTGTAATTTATAAATATTAAATATATAATGTTACA
TATAATTAGTATATTTAATATATATTTAATATAAAAATAT
ATATAATTTATAAGTGTTAAATATATAACATATTAATTAT
ATATAATTATATTTAATATATATTTAATATACAATATGTA
ATTTTAAATTTATTTTAGCAGTTTTTTTCCTTAAATACTT
ATTTTGTTAAAGACTCATTTTATTGACTCTGTTTTGCAAA
TGGTTGAATTGGAGATGTGAGCATTTGATTTTTCTGGTTA
GGAGAATTTCTCTTTCAAATCCAGTTGAACATTTTTTGAC
CCTCTCACCGTTTTGTTGCCAACAGTATTGAAAGGTTTAG
AATCCTTTGGGCCAAACGGTGTACAGTTGAAAAGACTTGT
CGGATATCGATATGATTCAAATTACACCCTGATCAGTGTA
TACATAATAGTGGACATTACTGACTGTGTTTTGAATTTTA
AGGTTTGGAGAGAGACAATGGCAACCAAGTACCAAACTAA
ATCAATTGAAATCCTGATAGATATGCATGTGGGACACCCA
AACATAGACAAAAATAACATTTACAACATGATATGTACAT
ATCACCTATTCACATACATCTATACCCACATGTAATTTAA
CAATTACAGAAAAATCATGTCATTTTATTTATTTATTTAT
TTTTGAGACGGAGTCTCGGTCTGTCGCCCAGGCTGGAGTG
CAGTGGTGCGATCTCAGCTCACTGCTAGCTCCGCCTCCCA
GGTTCACACCATTCTCCTGCCTCAGCCTTCTGAGTAGCTG
GGACTACAGGCGCCTGCCACCACACCTGGCTAATTTTCTG
TATTTTTAATAGAGATGGGGTTTCACTGTGTTAGCCAGGA
TGGTCTCGATCTCCTGACCTTGTGATCTGCCTGCCTTGGC
CTCCCAAAGTGCTGGGATTTACAGGCATGAGCCACCACGC
CCAGCCATCATTTTAATTTTTAGTGAAGATTAGTGAAGAT
TTTAATTTTTTAAAATTTTTACAATTTATAGTCTATAATT
CCAGGAAAGTAATTTTACACCTGTGTTCTGCGCCCCAAAA
CCACTTACTTTCTTCTATTCCTCTCCCCCTGGTGAAACTC
TATTACCCGTGATCTTTTAATCTAGTTTTAATTGCTGTAC
AATATTTGGAAATTCATAGCACTTCATTAATGATAAACTC
TATGAATGTGAAATATCTCATATACAGGATTGCTAATGAG
TCAGAGAATTCAGGAGAAAAACTGTTGAATGGTTTCAACT
AGAAAAAATGTTAAATTTTGAGATAAATGCATAATGAAAC
ACAGACTTTGGAGTTGAGGGGAATGATACGTGTTAAAGGA
AAAGTTCTACTCTAAGAAAATGATACGTAGGGAAGATTAA
AAGGAATATAACAAATCATATGCTTTCTGTTAGGATCAAT
ATTTTCAGTATGTGATAAACATTCTTTACATTTTTCCTTA
GGCTGTTGCTAAGGCTGTATTATATTTAGATCATTTGTCT
AGAGTAGATTTTCAGGAAAATTCATGTTGATTACTGGATT
TCTTCTTCTTTGCTATACAAACAATAATAAATCAGGAATA
ATAGAAGTCTAAAAATAAAAAGTAAACACACATTTTTTTT
CTCATTCTTGTCTATATGCATGTACAATTTTGCATAATTA
TAATTATAGTGCTTTCTGATTTTTCTCTTTGCATTTCTGT
ATCTCTGCATTTTTCTTGTTGTTCAATGTTATCATTTTCA
GTGGCTTCATCCTATTTTATCTTTATGATATGGAATCATT
TACTTTACTTTCCCTCTGTTACTGGTGGATACTTATGATG
TCAATAAGTTTTCATTTTGTAAGAAACACTATTGTTTGCG
CATACGCCATTCATTTTCCTCTTTTTCCTTTATAACAGAA
GCCCAGTTTTGTACACATATCCGTCCATCTCTTGTATAAC
TTGGGAAGATGTGTCCATTCCTAGTGTCAGATGGAGACTG
GTGAGACAAAGCTTATCAGCATCTGGCATTCCTCTGGTGA
CTGTCACTGGTCTGGGGTAACTTAGGCTGAGGCAAACAGA
CAGAAGAGGTTTGTATCCCAATGTGTCACTTAGTAACTAT
ATGACTTTGGGAATATTTAATTATTCTATGTCTCATTTTC
TTAATCTGTAAATTACTAATAGCACCTACATCAATGGTTA
TTTGAAGCATAGTACATATATCTTAAGCTCTAAATAAATT
TATAAATGCTTCAGACAGTGCTGGCACTTAGCAAAGGCTC
AATGTCACCTATATCAGAATTCTGTCATTTGTATAGTATA
ATGTCATCAGAAAACAGCTTAAGATAGGATTTCATCTGTA
ATAAGCACACAACTGGCATGTGTGTGAGTGTGTTTATGTC
TGTGTCTAGGGGTAACAACTTGAGACCTTGGCCCATTAAA
ACTTTAGACCTAGGATCATTATTTAGTCCATGTGACAAAT
AAGATCCAGAAAGGTAAAGTGAATTTGCTGAAGATGAACT
GCTATTTAGCAACCAGTTTTCACTATTGTTCCAATTTCAT
TACTTTTTCTTTTAAAGATTGTTAAGATAATACCTTAGTA
CAGTTTTGTTTATTTGTTTAGTATCCACTAAAATACTCAT
TACAAAAGCACCTATTGAGGGCCAGGCATTATTGTAGCTT
CTGGGGGGAATTCGGGGAACAAAAGAGACTGGGTTTTAAT
CTAAATATGATGAGCCATTGGCTGGCTTTGACAGGGGGAA
AGGCATACTGTGAATCATATTTAAGAAGAATTACCCTGAC
TGTTCTGTGAAGATTTCTCTGCAGGGAAAACAGGTAGGAG
ATCAAGAAGGATGCTGGGAAAGCAGATAGCAGGTTGGTGA
GGGGTAATAATGGCCTGAAAGGAAATGGTAGCAAGAGATG
AGGTGAGAAGTGGTGAGATTATAATACAGTCTTTTTTTTT
TTTTTTTTTTGAGACGGAGCCTCGCTCTGTGGCCCGGACT
GGGTGCAGTGGCCGGATCTCAGCTCACTGCAAGCTCCGCC
TCCCGGGTTCACGCCATTCTCCTGCCTCAGCCTCCCGAGT
AGCTGGGATTATAGGCTCAGCCACCTCACTGCTAGTTTTT
TTGTATTTTTTAGTAGAGGCGGGGTTTCACCTTGTTAGCC
AGGATGGTCTCGATCGCCTGACCTCGTCATCCGCCCGCCT
CGGCCTCCCAAACAATGCACATGTGTATAGTAAGCAGGGA
AAATGCCCACCCTTACCCCATACCCTTGCCTCCAATGCCA
ATCTTCTTTTCATAGGTAACCACTGTTAACAATTCAGTGT
GTATGTATCACCAAACCTTGTCCTATGCCACTCATAAATG
GTTTATGCCTATATAAAATAAGTCAATTTTATTTGCAATG
TATTTTCAATATGTTTTCTTTGTTTTACATTATTACCTCC
TATCATGGAGCTGAAGTAAGACTTAATGATTTGAAAGTCC
TCGGAAACAACCCACCTCACACCCGATCATTGGAATAAAT
AGACAATTTAAAGACAGTGACTTATTAAGACAACAAGAAA
TCGAATAAAATAACATCAGCATAGACAAGTCTTTCTTTTT
TTTCCTTTTTATTTAGTCAGGGGAGTGCAATTGCCCAGGA
TTTGAATGACTGCTTTATTCCCGTTCTTCTTCTCCTTTTT
GTTTTAACCTGAGGCAGAAAACCAGTAGAGGGCGCTGAGA
ACCCTGTACATGCAAGAAGTCTAATGGAAAGATCCTGACA
AACAAAAAGTGGAAAAGGATTTTAAGACGGGGATCATAGC
ACAGTACAACTACAGAAATATAGGCTTTCTTGCTTTGGTG
TTTTTTTTTTCCCTTAAAGTTAAAATTATTTATACTAATT
ATTTATACTAATTTTAACTTTCTTTAAAGTTAAAATTATT
TATACTATTAATGGATGAAGCTTTACCCATATCCCCTTTA
GCAGCTTTGAACATAGGTTTCCAAAAAATATTCTGACATG
CATAATAAATACTTCTGGCAGCGTGAAAGTAGTTATTTAA
TAATATTTTCTCATCCCATTATGAGTTATTTTATTTTACT
CAAAAGGTTTCCACTCTTAAATCCTTTGGGTAGGCAGAAG
CTGGTTAGAATATTGAAGCAGGACTGATCAACAGACAGAC
TATAGTTTTACTGAATTTATCCTTCACATTGTGTGTATGT
GATTATGTGTGTGTAAGCGTCTGTGTACATGTATTCAAAA
TTTAAAAAGTTTTCAAAACAGTTACACTTATATCTGTCAA
GGGTATGTAAAATGCCTGTTTGGAGTCATTACTTTTTCCT
GTTGTTGAAAACTCAAATTGATACAGGGTTTGAATTTGGA
TTACCACAAAAATGTAAATAAGCAGAAAGGCTCTATAACT
GATGTTTTTGTGTATTCGTGTATTTATTTATTTCCAGGGG
AAATTTGGCCTTTGGGATTGCTGTAGACACAGACTCTTAA
AACAGTCAAAAAGCAATGTCAAATGATAGAGTGTTAGAAG
AAAAACATATCATTTTTTCTAAGTTTGAGCCTGTATAGTA
AGCAGGCCCCTTAGTATAATTCCAGCACACTTTTCAGCTA
TGCAAACTCTTTCACAAACTCTTTTCACTTTCACAAACTC
TTTCAGGATAATGCTTCTAAAATTAATTACTGTGTATATT
TTTTGAAAACTATGTTTCATTGCTGAGCACTGTTTATATG
GTGGATATCTTTGTGTCCTAACATAAAATTCATAGCCAGG
AAATATGGTATTTTACCTGCGCTGAAGGATAATGGGCTGC
CTTCATCAACCACTAGAAATATTAATTTCAATGTCTCCAT
TGAGGTATCATATGGCTTCAAAACAAGAAAACTGTATTTT
CAAAGAAGTATACAAGAGTTTATTTTCAAGATGTTTTACC
CTTTTGTACTTGGAGAGTCTATGGAAATGGTTAGCCTTAG
ATCACAGAAAACTGCATTCTCCTTCACGATGACTAGCTTT
GAAGAATACTAAATATATTCCGTCATTCATAATGACAGTA
GGAGCACAAACCCAGTGACACTTGAATCTAGGTATTAGTT
TTCCATTCTTTCATGATTTAATGAGCAAAACTGCAACAAC
CTACACATTTTTCTTGGCTTACTTCCTTTATAGTAAAACT
GTAATAGGATATGGCTGTTCATGGCTTTCTGCCTCTGGAT
GGCAGTAACTCCTGCTTAAATGTTCATGACCCTTAACTGC
AATATTCTAAAGTAAGGATTTCCTGTTCTTTGTCAGTTTT
TTGTCCAAAGAAAACACTAATTTTACTTAGTCTGAAATAG
ATATACATACATACACACACACACACACATACATACATAC
ATACACACATTTGAAAACTAAGAGCAAGGAGTCTGTTTAA
TGTTAAAAGTTGATAACGTAAACCCCAGGCTAAAAGGAAA
ATGAGGACGCAAAGAACTAACCTAAAAAAATTGGCATTTG
GAAATTTCCATATGTTTATATGTGATTCATTTTCCTTCTT
ACATAAATTAACAAATGCTGCTGAGCCAACCATATTTCTT
ACCTCGAGACAACGAGGCATTGCAAAAGCTCTAGGAATAC
ATCCAGGCTTTGGGAATAAGCATGTCTACCACTAGAATTA
TGTGCTCTGATTAATACAGTCTATCTGGATTTTCTGACTG
TGACTTTTCATAGACACAAAGAATTAAAGAGCTTAACCAT
TAAATAAAATGAAATGCACACATGTTAAGTGTAGTTCACT
AACCTCTCTATGCTGTGGCTACTGCAATACCATAAATTGA
CATCTGGATTGGGCTGTGGGCTGTAATTTACTGTCTAATA
TTTTCCTGGTCTTCCTTTTACTTGTCCTTTTATAAAGCTG
CTATTCCTTTCCTTTGGATCCCTGGTTTTCCATCTCTGCC
TCAGATACAGTTGCCTTGCCTACCTCCTTAAGACTGTGTG
TGCCTGAAAGCTCTACTTAGATATCCTTTTCCAGACTTTG
CCCTCCATGTTGAGGTACCACAGCTGCACCTAAGAAGTGC
TTCTGCTGCCTCCTCAGCTCCACAGGCTGTGTAGTATCCT
GGAAAATCTACATAGATTTAGGTAATCTTTCTCTTTTTAA
CACATGTTCCTCTGAGAATTTAAGGTTTTTTGAGAGTGAT
ACACTAACACCCAAATCTACTGCGTGGGCTACATTACCAG
GGATGTCAAATTTTGGTGTCCAATTGAAGTGACATCAGTT
TCTGATGGCTTTATAATAACTACCTTCAAACCATTGTTGA
CTTAGCAGACCTTACTATGTACTCATGCATGTAATTCTTT
ATAACTCAGAAAAAGGAATGCAATTCCCGTGGCTTCTGGA
TGATAAATTTTTAAAATAAATATTATTACAATGATTTTTT
TTTTTTGCTGCTCCCCATCCCCCCATGAAATGTTCTCTAT
ACTTATGAGGATGTTTTTTGTGTTTCCTTTGGGCAACCGT
GGAGAGTCTTTGTTCAAAATAGAGATGGACACAGAAATAG
CTGGAACACAAAAGCCCTAGACCATGGAAGAATACATAAC
CTGGGCAGAAAAGTCAAGAAGAGAAGTCAGAGAGTCATTA
ATTCCAATAGTATTAGAAGCAAGTATCAAATGTGGGATAT
AAAGCTTAGAATCTGGGGTCAGGTTGACAGGAACGAATAC
AAGAGCAAATCGGAAGGACAAATGAGAAGAAGTTTAGAGG
AACGACTTCCAAGAGAAACCACCTAGGCTGTTCTCAGGTG
GCTGGTGTAAATCTTTGTACATTTGAGTTAGTGCCATAAA
CTGGTCACAGATAGAGTGGTTCTTATCACTGACCAAAATA
AAGCTGTGACTCTCGGGAGTTATTATATCTGGTGGCATCA
TCTGGCTTGGGTTACTTTCAGTGTGCAGTTGACAGTCTCA
CCCTCAACTCAGCAAGAACTATGTTGCCAATGAAAGGAAT
GTCATGGCTAAACTCCAATATTCTGAAGATTTGTGTCTGA
GTGGGTCAGTGCCCTTAATAACTTTCACTTTGCTCATTTC
TAAGTGAAATTATAGGGTGCCTTTTAAAAGTGTCTAAAGA
GTGTGTGTGTTTGTCTGTGTGTGTGTTTAAGTCAGTGGAA
TTCTGAGTTTCGCTTTTGTCCTTTATCTCTGGGTCCTCTC
TTGATTGGTTCCCATGGTTTTTATTCTCTTGCTTTGTGTC
TAGTTATTAATTCAACAAGCATTTATTGAGTCCTTGAAAA
TCAATTATTGTAAAGCATTGTGATAGATACTAGGTATGAT
GAAAGAATACAGGTCTTTTCATCATGACATTTATAGTTTG
GGAGGGGTATAGACAGATGAAAAGAAATTACAAATCAGAG
GAATGAGGGCTAGACAGGCATGTAAATGGTACTAAGGAAT
CTCTAGCAGGAATATCCAACATAGATTTGGGGATGGTGGG
GAGGTCAGGAAAGGTTTATTGGAGGAAGTGATGCCTGAAG
TGGTATCTGTTGTCTGTGGTCAAAGTTGAAGCCAGGCAGG
TAAAGGGAGAATAGATGTTTAGGAGACAAAACAGTGTATC
CAAGACCCAGAATTGAGAAATAGAAAAAGTTTATTGTACT
TGTTGAAGCCAATGTTAAGATAGAAGTGCAAGAGGTTTAT
TGGGGGAAAATGCTTATGAAGGATAAAGGGGAGAGGAAGC
AGAGTAGCAGGGGAGAGCCTCAGAGCTTCATGCAAACCTA
GTTCTTGTGAAGGGAGGGAGGAAAGAAAGGAGGATGGAAT
AGGAGGATCCTTAAACTGTAGTATACCTCTAGAAGGAATG
TCTTGGCCAGGAGTGTGAGGAGCTCCAGAGCAATATCATT
TGTTAGAAGAATCCCACCAAGGGGTGGAAGTGGTCAGACT
TCAGTTCTCCCCTCACCTTCCACTGTGCTCGGCCATTGTC
TGGGAGCAGCCTAGTGAGAGTGGGGCCCTGGAGTGGATCC
TGAGGTGGATCCCTAAGGCACAGCAGCTAGAGTTGGTGAA
GTAACTAGCTATCCTTCTCCCAGCAACTTCTTTCTTGAAG
GGAGATCTGAGTGGCTTACCTATGGCTGCCTCCGTATACC
ATTTCCACTGTACAGTGTCATGTCTACATCCGAGTTCAGA
AAGGAGCTCCTACATGATTCTTGTAGGACTCTCCTCCTGA
AGGGAGATCTAGGAGAGAGGTGAGTATAAGAAAATGCAAC
CCCCATCACTGTAGTTGGTCTCAGGGCTGAGATTGGTACT
TACCACCTCCTTTGTCCGCTATCCGTTCTAACTTCTCTCC
AACTTCAGCCATCAGGCTGATGTCTGCAGGTCTTGGTGGC
TTAATTGATGGTATAATCCAAGACTTATTCCTGAGGGGTT
TGAATGCCATGTAATAATAACGTTTCTTAGGCCGGGGATG
TTGCACTTTCATAGTCCTAAATAGGCAGGGAGTGGATTGT
CCTAAGCAAATCCAGTGAATCACTTGGGTTCCACCTGAAT
TCTTCACTTTTTATCTGTGGAGTGAAAGAAGCACTATGTT
CTGATGATCAAAATCAAACACCCTACCATGATGGTAATTC
CTCTTTCTGCCTGCGTGTCCCTGGACAAAATGAGTCCAAA
GTACTCAGGGGCAGTCATACTTTATAGTTCAATGAGACCC
ATGGTGTGTACCTTAGCAAGAGTGGGCTCCTTTGAAGATC
AGAAATTCTAACGTAGAGTTATAGGTATGTGAAGCACAAA
GTGCATCAATGGGTCTTTAGAAGGGATGTTAAATGAGGCC
ACTTGAGCTTCTACTCTTTGGTTCTCTGAGTCACATATTC
TTCTTACTTGAAACAGCACCATATTGAGGTTCTTTAATTT
GGTGTATATAGTGTATCCTGGAATGTAATCCCTACAAAGT
ATTGCTTCTAAGCTGGCACTTCAGTCATATTTTCAACAGA
CAGTTCCAGTGCTACATGAGTTTGACTACTTCTAGATGGT
GTAGTAAATAATTTGACCAATGGATACCAGAATCATGAGT
CTACTCTGATACCTTCTTCACTGTGCAGTGGGTTCCCTGT
CAGACACTATATTGTGTGGGATTCCATGGCTGGGAATCAT
GGACTCTGTAAAACCCCAGATTCTCAAGATAGTGCCGGCT
CTGGCTTTGTTAGCAAAAAATGCAATACCATAGCCAGTAG
AGGTATCTGTTTCTACAAGTAATAACCCCTGGCACTCCCA
AAATGGAAGAGGACCAATACAGTCACTAACCACCAACAGG
CCAGTTGACTTTTTCAAGTAATATCATACCGGAAATGCAG
TGTTGGTCTGTATGGTTGGCTGGTTGGACGTTCAGAGATG
GAAGCAGTTAGATTAGTCTTAGGAAGTGGAAGTCCATACT
GTTGAGCCCATGCATCACCTCCATGTCTTTCACCGTGACT
ATTACTTTCATTTGCCCCTTGTTCTGTGGTTGCCAGTGAT
GATAGCTGGCTAATATCAACTGGATGAGTTATCTTCTCAG
TTATTTAGTGCCTCTTCCCTGGTGAATGCTTTCTGGTAGG
CATTAAGATGTGACACAAAGATTTTCACACTTTGTTTTCA
CTTCTATATGCCACTACCAGATCTTCCAGTTCTTCCTTCT
GTGTCTTTGATCAGACAATTGGTTATTGGCCAGTGCCCAG
AACCTCCTTGTATGCTAGCGTTGGGCCACTTTCCCTTCCA
CGCCACATGAATGAACAAATACACCACTTTCTGGTCCACC
TACTGTGAAAATTTTCTCTCTTCACTCTCATTCAAGGCCA
CCTGTAAGTGTGGCTGGAATGAAGTCATCATATATTTTTG
GCTTTGACTCACATATCTGGCCAGTTGATATGTCAAGAGA
GCTTGACCCCTTCCTCCTCCTTTTTCAGCTGGTCTTATGG
AACTCCCATATGGCCTTAAGTGTGAGCTGAGGGAGGGTGC
TGGTGCACCTTTGGTATGTGACATGGGTGACTGGACTAAC
AGCTTGTGCAGTTTACTAGTGCCCTCTGGCTGTGGTTGGG
CTGGGTTGCAGATGCAACACTTCCCTCTTACAATGTTCAG
TTCACCCAATTGTATGACTATTTGGATCCAACAAAATCTA
CCTTCCAATGAGAAGTTCCACAGGCTTGGTTATTTAGTGC
CCCCTGGTCACATATTCTGTTTCTGCCAGTGATTAGAAAT
AGGTAGAAACTGTTTCTCAAAAAATATTTAATTCTCCACT
GTAGATGGCTGTACCTTGCTCCAGAAACACATTGTGTTAC
TGTCACTGATGCTTGCCATAATCCTCACGTTGCATCTTTT
CCCAATGTTGGATCTTCCCGATTGTATGTTGCAATATCTC
TCAGATGATATGCACTGAAGCCTGGTTCCACCTAAAATGA
TCAGCCTTCTATGTTAACTGGTTTAGGAACTGGAGTATTA
GGATATTCCTCCAGTGAAATATGTTACCTCCAAAGTCTGA
AGAGATCCACGAGCCATTAGGCTTCCTTCTTTGTATAGGA
ATGTAGAATGTAGCTGTTTGTCCTTCACTTTGGAGGTGAT
GTCCCGGTATAGCTCTGACTACTAGATCCCTAAAAACTTT
ACTGAAGTGATGGTTTCCTCAATTGTCACAGGGTTTCTTT
TCTACATTCTGGACCCATATAATTTATTGAGGCCTAGCAC
CTCTTGCTCATCCTGTCCAGTCAACTGGATGTCACTGGTA
TAAGGGATCAAGGTGATATTGTGCAGGAAGTCCAGATGGC
CCAGATTTCTTAAGACTTTATTATGAAAAGGGACAGTAGA
TTTAGCATAGCCTTTGAGCAAAGCCATAAGAGAATATTAT
CATCTGTTCCATGTGAATGTGAACCATTTTAGAGTCTCTT
TTCCATTTGGAATAGAAAAGAATACATTTGTGAAATTAAT
GGGCTTGTATCAAATACCTGGGGCTTTGTAAATCTGTTTT
AATAATGATAACTATGGTTGACATGGCAGCTATGATTGGA
GCTACTACTACTTGGTTGAGCTGGAAATAGTCCAGAGTCA
TTCTCCCAGAGCCATCTGATTTCTGTAGGAAATAGACTGT
TAAAATAAGTGAAGGTAAGCCAAAGACTGCTATCCTTACA
TATTTTGCTCTAATGGTGGCTCTAATCTCTGTCATCCCAC
TTGAGATGTAATATCTTTTATTTACTTCTTTGGCTGGAGT
AGGAGAGAGTTTGAGAGTTTTTCACTTAGTCTTCCCCAGT
GTGATCATTATTCACCTTTTTTGATCTGATGAGTAAGTCT
TGTTTTGATTTTAATTGAGTTTTGAATGTTGTTCTCATTC
TTACATGCTTCAGACATCAGAAAAGAAATGTTTAGTCAGG
TATCCTACCCAAATTCTTAATAAAAACATAACGTGTTCCG
GGATCTTAGGCTCAACTGTATTAGAATATGTATAATTCCT
GAGTTGGGTTCTCAAGTTTTTTTCTTAGTCCTATCCATAA
GGTTACAGCTGTAACAATATTCTCTGCTTGCTGTAGAAAT
TAGAGGTTAATCTCCAATGATGCTCCCTTCTCCTAAGGAT
TCTAACCATCTGAACCAGGTGTGTGTGTGTGTGTGTGTGT
GTGTGTGTGTGTGTGTGTGTGTGTGTGTGTGTGAGAGAGA
GAGAGAGTGTATGTGTGTGTGTGTGCATGCATTTAACTAG
ATAATTGAAATCCCTAGCTTATGTGTATCCAGGGGACTGA
AGAGTTTCATATATGTCTAGGCCAGCTCATGTAAGTATAG
GAAAATAGAATGAGACATATAAAATGCCCCATCTCTTTTC
TAATTCTATTTATTTACTTTAAACATTTTATTAATTTGTT
TTTATAATTTCAACTTTTATTTTAGCTTCAGCAGGTACAC
ATATAGGTTTGTTGCATGGGTATATTGCATGTTGCTGAGG
TTTGGAGTATAAATGATTCTGTCGGCCAGGTAGTGAGCAT
AGTACCCAATAGTTTTTCAACCTTTACCCCCTCCCAGCCT
TCCCCTTTTAGCAGTTCCCAGTGTCTATTGTTGCCAATTT
TATGCCTGTGAGTACCTAATGTTTAGGTCCCACTTACAAG
TGAGAACATGTGATATATATATATTTTTTGTTCTTTAATT
ATTTCACTTAGGATAATGATATCCAGCTGCACCCATGTTG
CTGCAAAGGACGTGATTTTGTTCTTTTTATGCTTAGTATT
ACATGATGCATGATGTATATGTACCACATTTTCTTTGTAC
GATCCACTGTTGATGGACACCTAGGTTGATTCTATGTCTT
TGCTACTGTGAATAGTGCTGCAATGAACATATGAGCATAT
GTGTCTTTTTGGTAGAACTTATTTTTTAAAAATATACCCA
GTAATGCTGGGTCGAATGGCGGTTTTAAGTTATTTGAGAA
ATCTCTCAACTGTGTTCCATAGTGGCTGACCTCATTTACA
TTGTACCAACAATGTCTAAGTGTTCTCTTTTCTCCACAGA
CTCGCCAGCATTTGCTTTTTGACTTTCTATTAATAGCCAT
TCTGACTGGTGTGAAATGGTATCTCATTGTGATTTTGATT
TAAATTTCTCTGATGATTAGTGATGATGTGGAGCATTTAT
TCATATGTTTGTTGGCTTCTTGTAGTCTTTTAGGAAGTGT
CTGTTTATATTTTTTGCCCATTTTGAGGGGATTGTTTGTT
TTTTGCTTGTTAATGTAAGTTCCTAATGGATTATGGATGT
TAGATCTTTGTCTGATTCATAGTTTGTTAATATTCTTTCC
CATTTAATAGGTTGTCTGTTTACTCTGTTGATAGTTTTTT
TGCTGTGTAGAAGCTCTTGAGTTTAACTAGGTCTCACTGG
TCAGTTTTTGTTTTAGTTGCAATTGCTTTTGAGTATATAG
TCAAAATTTCTTTCTTTCCCAAGGTCAGTGTCCAGAATGG
TTTTTCCTAGGTTTTCTTCTAGGATTCTTTTATGCTTAAA
TCTTTGATCTATCTCAAGTTAATTTTTGCATATGGTGAAA
TATAGGAGCCCAGTTTTATTCTTCTGCATATGGCTAGCCA
GCTATCGCAGCACCATTTGTTGAATAGGGGGTCTTTTCCC
CATTGCTTATTTTTGTCAACTTTGTGAAAGATCAGATGGC
TGTAGGTGTGTGGCTTTATTTCTGGGTTCTCTATTATCTT
CCATTGGTCTAGTTATCTGTTTTTGTACCAGTAGCATGCT
CTTTTGGTTACTGTAGTCTTGTAATATAGTTTGTAGTCAA
GGTAATGAGATTCCTCTGGCTTTGTTCTTTTTGCTTAGGA
TTGCTTTGGCTATTTGGTCTCTTTATTGATTCCCCATGAA
TTTTAGAATAGGTTTTCCTAGCTCTGAAAAATTATATTGG
TAGATTGATAGTAATAATGTTGAATCTATAGGTTGTTTCA
GGCAGTATGGCCATTTTAATGATATTGATTCCTCCAATCC
ATGAGCATGGAATGTTTTTCCATTTGTTTGTATCACCTCT
AATTTCTTAAAGTGGTGTTTTGTGGTTCTCCTCATCGGCA
ACTTTTACCTCCTTGGTTAAATATATTTCTAGGTATTTTT
CATAACTATTATAAATGGAATTGTATTCTTGATTTGACTC
TCAGATTGAACGTTATTGGTGCATAGAAATGCTACTGATT
TTTGTACATTGATTTTGTATCCTGAAACTTTACTGAAGTC
GTTTATCAGTTCCAGAAGCCTTTTCATGGAGTCCTTAGGG
TTATGCAGGTATAGAATCATGTTATCAGTGAAGAGAGATA
GTTTGACTTCTTCTTTTCCTATTTGGATGCCTTTTATTTC
TTTCTTTTTACTGATTGCTCTTGCTAGAACTTCCAGTACT
GTGTTGAATAGAAGTGGAATAGAGTAAGCATTCTTGCCTT
TTTCCAGTTCTCAAGGGAAATGCTTCCACATTTTTCCTGT
TCAATATGATGTTGGCTATGGGTTTGTCATAGATGGCTTT
TATTATTTTGAATATGTTCCTTTGATGCCTAGGTTGTTAA
AGAATTTTAACATGAAGAGATGCTGAGTTTTATCAAAAGC
TTTTTCTGCATCTATTGAGATGATCATATGATTTTTGTCT
TTAATTTTGTTTATGTGGTAAATCACATTTATTGATTAGT
ATATGTTGAACCAACCTTAAATCCTGGGAATAAAGCCTAT
TTTATTGTGTTAAATTAATTTTTTGATGTGCTGCTGGATC
CAGTTTGCTAGTATTTTGTTGAGGGTTTTTGCATTTGTGT
TCATCGGGGATACTGGCCTGTAGTTTTCATTTTTCATTCT
ATCTTTAGCTAGGTTTTGGTATCAGGGTGGTATTGGCTTT
GTAGAATAAGTTAGTGAAGACTCTCTTTTCCTTATTGGAA
TAGTTTCAGTAGAATCTATACCACCTTTCCTTGTATGTCT
GGTAGGATTTGTCTGTGAATTTGTCTGGTCTTGGGCTTTT
TTTGGTTGGTAAGTTATTACTGCTTCAATTTTGGAACTCA
ATATTCGTCTGCTCAGGGTTTTGATTTCTTCCTGATTCAA
TCTTGGGACATTATGTGCTTCCAGTAATTTATCTATTTTC
TCTAGATTTTTCCAATTTGTGTGTACAGTTCATAATAGTC
TCTGAATATCTTTTGTATTTCTGTGGGATCTATTGGAATG
TCTTCTTTGTCATTCTATGCTTATTTGGATCTTCTCTCTC
TTTTTTGGTAATTTAGCTAACAGTCTATTGATCTTGTTTA
TCCTTTCAATGAAGCAATTTTCATTTCATTGATTCTATGT
ATGGATTTTTGGGTCTCAATTTTATTCAATTCTGATATTA
ATTAGTTCTTTATATCTGCTACCTTTGGGGCTAGTTCTTG
TTTTTCTAGTTCCTCTAGGCATGTGATATCAGATTGCTAA
TTTCAGATCTTTCTAACCTTTTTGAGGAAGGTGTTTAAGA
GCTATAAACTTTCCTCTTAATACTGCTTTTGCTGCATCCC
AGAGATTTTGGTATGTTGTGTCTCTGTTTTCATTTATTTT
TGGAAATTGTTTAATTTCGTTTTAAATTTTGTTGTTTACC
CAAAAGTCCTTAAAGAGTAAGTTGTTTAATTTCCATGCAA
TTATGTGGTTTGGGGAGATCTTGTTGGTATTGATTTTTAT
TTTTATTCCACTGTGGTCTGAGAGTATGGTTAGTATGATT
TCTATATTTACAAATTTATTGAATCTTGCTTTATGGCCAA
GTATGTGGTTGCCCTTGAAATATGTTCTGTGTGCACATGA
GAAGAATGTATAGTCTGTGATTAATGGGTATAGTATCCTG
TAGATATCTGTTAGGTCTAATTGGTCAAGGGTTGAATTCA
AGCCTAGAATTTCTTTGTTGGTTTTCTGCCTTAATGATCT
GTCTAATGCTGCCAGTGGGGTGTTGAAGCACTCCAATATT
CATTGTATGTGTATCTGAGTCTTTTCCTAGTTCTAGATAG
TTACTTTATGAATCTGGGTGCTCCAATGTTGGGTCCATTT
ATTAATATATTTGGGATGGTTAAGTCTTCTTGTTTAATTG
AAGCCTTTATCATTAAGTAATATCTGCTTTGTCCTTTTTT
ACTGTTGTTGGTTGAAAGTCTGTTTTATTTGATATAAGAA
TAGTGACCTCTGTTCTTTTTTGTTTTTTATTTGCATGAAG
GATCTTTCTCTAACCTTTTACTTTGAACCGATGGGTGGTG
TTATGTGTGAGATGAGTTTCTTGAAGGTGGCAGATGGATG
GGTGTTATTTATTTATTTATTTATTTATTATCTAACTTGC
AACTCTGTGCCTTTTAAGTGGGATATTTAGACCATTTCCC
TTCAAGATGAATATTGATATATGAGATTTTAATTCTATCA
TGAGGTTGTTAGCTGATTTCTTTGTAGATTCAGTAGTGTT
ATTGCTTTATTGGGTCTGTGTGCTATGTACTTAAGTATGT
TGTGTGTGGTAGCAGGTATTGATCTTTCATTTGCATATTT
AGAACTCTTTTAAGGATCTCTTGTAAGGTTGGTCTAGTGG
TAACTAATTTTCTTAGTTCTTGCTTGTCTGGAAAAAATTA
TTTGTCCTTCTCTTATGAAGCTTAGTTTGATAGGACACAA
AATTGTTGGTTGGACTATGTTTTCTTTAAGAATGCTAAAA
ATAGGCCCCCGATGTCTCCTAGTTTCTGATGAGAAGTCTA
CTGTTAGTCTGATGGATTTCCCTTTGTACATTATATGGCC
TTTTCCCTCTAGCTGGATTTAAGAATTTTTTCTTTACTAT
GGATCTTGGGCAGTCTGGTGACTATATGCCTTGATCATTT
TGTAAAGCATCTTGCAGGTGTTCTCTGGGTTTCTTCTATT
TGGGTGTTTACCTCTCTAGGAAGATTAGGGAAATTTTCTT
GAATTGTCTCCTCACATATGTTTTCTAGGTGGTTTCCTTT
TTGTCTTTCTTTCTCAGGAATGCCAGTTATTTGTGGGTTT
GATTGCTTTACATAATCCCATACTTTTCAAAGACTTTGTT
CATTTTCCTTTTCTGTCTGGCTAGGTTAGTTCGAAAGACT
GGTCTTCAAGTTCCAAAATTCTTTCTTCTGCTTGGTGCAG
TCTAGTGATGAAGCTTTCAACTGTATTTGGAAATTTCTTT
GAGTCTTTCAATTCCAGAATCTCTGATTTCTTTCTTTTTA
AGATTTTTTTTTTTTTTTTTTTTACCTCTTTCTTTATTTC
CTGGATTGATTTAGAAGTTTCTTCATGTTGATTTTCAACC
TTATTTTGGATCTCAATGAGATCCCTTGGAATCCATGGTT
TGAATTCCTTATCTGTCATTTCCAAGTTTTCATTTCGGTT
AGGGACCATTTCTGGAGAGCTAGTGCGATCCTTTGGTGTG
AGTACATTCAGGTTTTTCTTGGAGCCAGAATTCCTGTACT
GATTTCTTCTCATCTGGAGATGGTGGAACTTCTAATTTTT
TAAGAACTTCTAATTATTTGTATGCAGGTAGGAGTTTTTC
TTTTTCTTCCTTTCTCTATAATTTTTTAAAAAAATTTTTC
CTTTTTTTTTTTTTTTGAGACAGAGTCTCGCTCTGTCACC
CAGGCTGGAGTGCAGTGGCCAGACCTCAGCTCACTGCAAG
CTCCGCCTCCCGGGTTCACGCCATTCTCCTGCCTCAGCCT
CCCGAGTAGCTGGGACTACAGGCTTGAGCCACCGCGCCCG
GCCAAATTTTCCTTTTTCTTTACCCCACTCTCTAGGGGAT
ATGAGTGTAGAGAATGTTGGGTAAGGTCTTTTGGCTTTGC
TTCCACAGCTCTATGCACTTCTTTCAGCAAGTTTTATGTT
AGGCTGTGCAGTCCATCCTACAAGCCAGTAGATGGTACTT
ATGGATAAAAGCCTGCTGCAGCCAATGTGGTTGGGTATAT
GCTTGATTATTGTTTACCAAGAGGAGCTCTCTGTTGCCTC
AGGCAATGGGCTAATCCATGGAGGGCACAGTGGTCTGAGC
TCCCTGCTCAGCCCTGTGGGGCAGGGAGCAAGATTGGCAG
AGCCAAACTAAGTAGGCCCACCTACAGGTGCCCACATGAC
AGGCACAAACACCAGCACTAAGAGAGAATCTAGTGGGATA
CCACTAAGTGTCCAGAGGTGTGCCTGAGGGAGACTTGCTG
AGCTCCAAGTTCTCTGCATGGGTTGGGGGCAGCCTAAACT
TCTAATTCAGGTGCATGAGTACTTCAGATACCTGGAGATC
TACCTGAGTATGGAGTGTAGAGGGCCTACTGCACTACAAT
CTCTGCACAGGAAGGGCAGAGTGGCTCAGGCTGCTGAATG
GTAGTCAGGTACTCTAAATGCCTGGGGATCTGCCTGGGTA
TAAGCTGAGAAGACCCCCACCCCTTGCACCTTGATCTTTG
CACAGTAAGGGTTGGGGGACTCAGGATGCCAATCTGGGTG
AGCAGGTGCTTTGAATGCCTGGAGATCTGCCTGGGTGCAA
AATGGAGAGGGTCCCACTGTACCACAATCTCTGCACAGGA
AAAGAGGGCAGTTCAGGCTACTGATCCAGGTGAGGAGGTG
TTCCAAATGTTTGGAGATATGCCTGGGTGTGGGGTGGAGA
GGACCCCACTGCACCCCACTTTCGGAGGAACAGGCTCTGG
CATCCAGCAATGACATATACAGACCAGTTCCAGGTCGCCA
AGCTGGCTTTAGCTATAAGTCTTGTTGTCCTTGAGGAACC
ATAGCAGTAGCAGCTCTACATCTACTGAGACCTGTGACCA
GGGAGAGCACAATTCCAGTGCCTACTGCTGAGGCACATTC
CATATGCCAAATTTATTTGCATAAAATTGTTCATAATTTT
CCTTATTAACATTTCAATATTTGTAGAATCTGTATGTCTC
TTCTCATTCTGATATTTTAAATTTATATCTTTTTTCTTCC
TGGGTATTTGACTGGGAAATTTATCAATATTATTGATCAT
CTGAAAGGACAGCTTTTTTTCTTGATTTTCTGTACTATTT
TTTTTTTTTTAAATTTCATTGATTTCCATTTTGTCATTTA
TTCGAAATTATGTCTGTAGGGGTCCCTACCCTGCTCCACT
GCAAGCACTCTAGTCTTTGGCCTGATACTAAAATGCCTGT
GCCGCCACGCTGCCAGGTCACAAAAGAATGACTGACTTTG
TGGGTGGACAGATTTAAAAATAATGTCCTGCTCTCAGTCC
TGGGTCTGGAAATACCTGCAGTCCTTCTCAGCATTTTGAA
GCTTCTTCACAGGTTAGCACCAAGGCTTGGGGGAAACAAA
GTCCTTTCTTTTTGGCCTGGGTCGCTCAGATCCCAAGAGG
AAAGGAGAGTTACAGAGGGAGGCTGTCTGCCTCTGTCATA
TGTTGGGACTTTACTTACTTTTATCAGCTGGATGCTGTCA
TAGAGGATTTTTGTCTCCATTCTCATTCGTGGGATCTGCT
GTGTCCCAGGGATGAGATCCAGTAGATTCATGCATCCCAT
AGATTCCCATTTTTATTTTCTAATTAAAGCTCACATAACT
GATCTTTATGCATATCTTTCTCTTTCCAAGTGGCTGAGGC
ATGCAAAAATCTCTAATCTGCCATCTTGGGGAAAAATAAA
AGCAACTTCTCTTCTAATTTTAAATGAGCAGTATCTATAC
TACTTTGCTGTGCCATAAAGTATATTCTATTTGTGTGGTA
TTATCTGGATAATATATGAATATATTTCATTTCCCTGGCA
TCTCATAATTCTCTGATCTGAGTAATCCTTGAATATGTGC
TATTATAGATGTTTTCATCATGTTGAGAAAGTTTTCTTCT
ATTTTGACTTTGCAGAGATGTTTTAAAAATAAATCAAAAA
TGTATGTTGGATTTTGCCAAATCTTTTTCTGTGTCTACTG
GAAATGATCATGTTTTTTTCCTTTTCTTTTCTAATATGTT
AACATTCTGCATTACCTTGGTTCATTTTTTAATATATTAA
ACTAACCTTGAATTTCTAGAATAAATCTCACTTGGTTATA
ATTTATTATTCTTTTTACATATTCTAGAAGTCAATTTCCT
AAAATTTTGTGAAGAATTTGTGTAACTTAGATACTTTAGA
GATATTGGTTTGTAGTTTTAACGTCTTATACTATCTTTTC
TGGCTTTGGTAACAGGTTAATGCTGTGCTCTTATAGCAAT
TTGAAATGTAGATATACTCTTCAGTTTTCTGAAAGAGTTT
ATGTAGAATTGGTATCGCTTTTTCCTTAGATATTTCACAG
ATTTTTATCAATGAAGCCATTTGGACCTAAGGTTTTCTTT
GTGAAAATATTTTTAACTATAAATTCAGTTAATTTTAATA
GCTATGGGACCTTCAGGTTTTCTGTTTCTCCTTGAGTGAG
CTGTGATAGTTTGTGTCTTTCAAAGTATTTGTCTATTTTA
TGTAAGTTGCCAAATTTATTTGCATAAAATAGTTCATAAT
TTTCCTTATGAACATTTCAATATTTGTAGAATTTGTATAT
CTCTTCTCATGCTGATATTATAACTTTATATATTTTCTGT
TTTTTTTCCTATTTGGGAGATTTATCAATATTATTGATCT
TCTGAAAGGACAGCTTTTTTTTCTTGATTTTCTCTACTCT
TTTTTTCTTAAATTTCAATGATTTTCATTTTGATCTTCAT
CATTTCTTTCCTTCTACTTCCTTTATATTTAAATTGTTAT
TCTTTTTAAAGTTTTAAATATAAAAGTTGAGTTCACTGAT
ATCTTTTTTTTTTCTAATAAAGGCATCTAATGATATAAAT
TTCTCACTAAGTAGTTTAGTGGCATTCCACAAGTTCTGTT
ATCTTATTTTTATTTTCATTTAGTTATAAATATTTATTTG
CCCTGAAACTTCCTCTTTTACTCATGGTTTCTTTGAAGTG
TTTTCTGGAAAAATAATGATTTTATTTTTACCAAAGTTGA
TAAAACCTATAAACCCACGAACCCAACTAGCCCCAAGCAA
ACAGGAGAATAAAACCATGAAGACAACTACTTCAGAGTAA
ATAACAATCAACTTTCCCCAAATGTGCAGTGATACAGAGA
AACTCTTAAAATCAGTCAGAAAAAGAAAAATTAAGAGGAA
TAAAAAAGGATGACAGCAAATTTCTCATTAGAAACAGTGC
ACACTTGAAGCAATCAAGTAGCACTTTTAAAGTACCAAAA
GAAAAATAATTATCAACCTAGCATTCTATACCCAGCAAAA
AAAAGATGTCAAAAGCAAAAGCAAAAGAATACAAAATATT
AAAGAATCTGTGGCAAGCAGACTTACAGTATAGGAAATGT
TGAAGAAAGTTTGTGTCTTTAAACACAGTTTTTTTCATGG
ATTGTATATTTCTTTGCATATCCGTGAGAAGAGTTTAGGC
AATTCCCCAGAAATACTACTTGATTTTCGATTACTATAAA
TCTGCAGTATTCAAGATAATGTGGTAGTTTTGAAAGGCTA
GACACATATATCTTTGGAACCGAATAGAGAGTCCAGAAAT
AGACCTACACAAATATGGTCAATTAATTTTTGAGAAAAGT
GTGAAGGCACAACAAAGAGGAGAGGCTAGTCTCTTCAACA
AATAATACTGGTACAATTGGGCATATCGGGGGAACCATCC
CCCAATATTTTAACATAGGTCCTTTCTATTTTCCCTAAGT
GTCAGCTAGTCTGAGAAATAAAGAGAAAGAGAACAAAGAG
AGAGATTTTACAGCTGGGCCTCCGGGGGTGACATCACATA
TTGGTAGGATCATAATGATAACCCCGAGCTGCAAAACCAG
CAAGTTTTTATTACGGATTTTAAAAGGGGAGGGAGTGTAC
AAACAGGGAGTAGGTCACAAGGGCAACTTTTTTGCTTCAA
AGGGCAATAAAGATCACAAGGTGAGGGCAAAATTAGAATT
ACTGATGAGGGTCTATGTCCTGCTGTGCACACATTGTCTT
GATAAACATCTTAACAGGAAACAGTTTGAGAGCAGAGAAC
TGGTCTGACTAGAATTTACCAGTCTGGACTTTCCAAATCC
TAGTAAGCCTGAGGGTACTGCAGGAGACCAGGGCGTATTT
CAGTCCTTATCTCAACCGCGTAATACTGACACTCCCAGAG
CAGCCGTTTATAGACCTCCCCAGGTTATCAATTATTAATA
TCCCTTGCTGGGAAAAGAATTCAGCGATATCTCTCCTACT
CACATGTCTGTTTATAGGCTCTCTGCAAGAAGAAAAAATG
ACTCTATTCTGCCCAACCCCACAGGCAGTCAGACCTTATG
GTTATCTTCCCTTGTTCCCTGAAAATTGCTGTTATTCTGT
TCTTTTTCAGAGTGCACTGATTTCATATTGTTCAAACATG
CATGTTTTACAATCAGTTTGTACAATAGTGGTCCTGAGGT
GGCATACATTCTCAGCTTATGAAGATAATATGATTAAGAG
ATTAAAGTAAAGACAGACATAAGAAATTATAAGAGTATTA
TTAGGGAAGTGATAAATGTCCATGAAATCGTCACAATTTA
TGTTCTTCTGCCTCAGCTCCAGCTGATCCCTCTATTTGGG
GTCCCTGACTTCCTGCAACAGGCCATACATATACAATGAA
AAAATGAATCTCATGCCTTATGCAAAAATTAGCTCAAGGT
ACATAACAAACCTAAATGTAGAGCTAAAAGCTATTAAAAA
GTTTATAAGAAAATACAGGATAAAATTTTGGTGCCCTTGG
ATTAGGTAAAGAGTTCTTAGACACAACATTGAAATTATGA
TTAATGAAAAACCAAATTGATAAATTGGAGCTCATCAAAA
CTAAAATCTATTGCTCTTTGAAAAACACTGATAAGAGAAT
AACAAGCTATTCACATATTCATAAATAATACATTTGACAA
ATAATTTTTGTTTAGAATATAGAAATAATCCCAATCCAAT
TTAAAAAATAGATAAAGGTTTTGATAAAGGCATTTCACTA
CAGAAGATACAGAGGTGGCAAATAAGCATATAAAGAGATG
CTCAGCTTCAATAGGGAAATATCAATGAAAACATGAAGAT
AATAATGCCAAGCACCTACTTGCATAGCTTTAAAAAAGGG
CTAGAAATCAAACTGAGAAACTGGAAGTCTCATACCTTGC
TGGTGGAAATGCAGAATGGTACAGACACTCTGGAAAACAG
TTTGGTAGTTATAAAAATAAAGTCAAATACACTCTTACTA
TATGATTTAGCAATCTCACTCCTAGGTCTTTTGCTAGAGA
TAAGAAAATTTATGTTCACACAAGACCCTGAATATTTGTA
ACAACATTATTGATAATTGCCCCAAGCTGGAAATAACTTT
AATGTCCTTTGATAAATTATTAACAGAGCTATTGTACATT
TGTACAATGAAATAGACTGCAGTTAACTACTGATACATAG
AACAACATGGATGAATCTCAAATATGTTATGCTAAAGTAA
AAGAAATCAGTGAAAGGTTACATACTGTATTAGCCCATTT
TCACGATGCTGATGAAGACATAACCGAGACTGGGTAATTT
ATAACGAATAAGGAGACATGGCCTGAGCTGTATGTTGGCC
CATTTTAGCCATGGCTGGAGTGACTAGAATGCAGGGGACC
AAGTCCATAGGCTGCACACAGCACGAGGACCCTGGGCCCA
GCCCTCAAAACCATCTTTTCCTCCTAGGCCTCCAGGCCTG
CCATGGGAGGGGCTGCCGTGAAGACTTCTGACATTCCCTG
GAGATATATTCCCTGTTGTCTTGGGGATTAACATTCGGCT
CCTTGTTACTTATGCAAATTCTGCAGCTAGCTTGAATTTC
TCCTCAGAAAATGGGATTTTCATTTCTATTTCATTGTCAT
GCAAATTTTCCAAACTTTTATGCTCTGTTTTCGTTTTAAA
ACTGAATGCTTTAGCAGCAGCAGCCAAGTTACCTCTTGAA
TGTTTTGCTGCTTAGACATTTCTTCTGCCAGGTATCCTAT
ATCATCTCTCTCAAGTTCAAAGTTCCACAGATCTCTAGGG
CAGGGGCAAAATGCCACGAGTCTCTTTGCTGAAACATAAC
AAGAGCCACTTTTGCTCCAGTTCCCAACAAGTTTCTCATC
TCCATCTGAGATCACCTCAGCCTGGATTTCATTGTCCATA
TTATTAGCATTTTAGTCAAAGTCATTCAACAAATCTCTAG
GAGTTCCAAACTTTCCCAGATTTTCCTGTCTTCTTCTGAG
CCCTCCAAACTGTTCCAACCTCTACCTGTTACCCAGTTCC
AAAGTTGCTTTCACAGTTTCAGATATCTTTACAGCAACAT
CCCACTCTGCCAGTACCAATTTACTGCATTAGTCCATTTT
CATGATGCTGATAAAGACATAACCAAGACTGGGTAGTTTA
TAAAGAAAAAGAGACTTAGTGGACTCACAGTTCCATGTGG
TTGGGGAGGCCTCATAATCATGGCAGAGGTGAAAGGCACA
TCTTACATGGCAGCAGGCAAGAGACAGAACGAGAGCCAAG
TGAAAGGGGTTTCCCCTTATGAAACCATCAGATCATCAGC
TCTTGTGAGATTTATTCACTACCACGAGGACAGTATGGGG
GAAAACACCCCCGTGATTCAATTATCCCCACCAGGTTCCT
CACACAACACATGGGAACTATGGGAACTACAAGCTACAAT
TCATATGGTATGATTCTATTTGAATGACATACCACAAAAG
GCAAAGCTATAGAGGCTGCAAATAAGTCATTGTTAATAAC
TAGAAGTCAAAGGTGGCTTTAATTTTTTTTACAAATGGAG
AGTATAGGGGAATTTTGGAGGTGAGAAACCTCTTCTACAT
CCAGATTGTGGTGGTGGTTCCAAAAATCTATGCCTTTCTA
AGAATTCACAAAACAGTTTATAAAAAATACAAAGTGAATT
TTATGGTACGTAAATTAAAAAAGAACTTAGTGATGGCTGA
TATGCAGCCATGTTGGTTGGGTAACGAATGAGTAATGAGT
TACTGTTTTAAAAAGGAAACATGAAAATACTATAAATCCT
TCAGGGCCTATGGATTACAGAGGAAAGATGTAAAAAATTA
ACCAAGATTTAAAATGATGCAAGTTCTAATTATACTATAT
GTTTTGTTAATAGTTAAAAATCTCATTGTGATCATAAATT
TCAAGTTATATAATTTATGAATATTTAGAATTAACATGAT
GTCAGCCAAACCCTTTCTAAAGATATTTCTACATAAATTC
CTTATATGCTGCATTGAAGTGCTACATTTGAGCATTTTGT
AGTCAGCACCTCAGTTGGCTCCCAGTGATTCTTACCTCCT
GTTATTCACATCCTTCTTTGGCCCCACTTATCTACTTGTT
CTGCTTGGTTGCAGCAGTTTATAGCAGGGGTTGGCAAACC
ATGGCCCACAGGCCAAATCTGGTCACCTAATAGTCTTCTT
TATGGCCTGCAAGCTAAGAATGGTTTTCCCTTTTAAAATG
GTTATATTTGAAGTGTTTATATAAGTACTTACATATCTTC
AGTGCCACTACTTCATCCACAAAGTAAAAAATATTTACAA
TTAACCCTTTAAAAAGAAGTTTGTGGAGCTCTAGTCTACA
GTAATTGGTTTCTGCAGGGCCCAGACTAGTGATTTAAATG
GAGGTATGATGGAAACCATCTCACCTCCTTTCCACTAATA
CACCAGCCCAATTCACCTTCAGTTTTAACAACTAGACCAT
CACTTGTGTTAAGGGCTGTCTGGTGTTCTACTTACCATCA
GAGTTGGGGAACTCATTGTTATCTATGTGGTGAAGGATCC
AGGCCCTAAATTCCACTTTCAGAACCAAACATCCCAGGTG
GGACTCTCTGGAAAAGATGCTGAGACAGTTTGGGTTGCAA
GATGGTTATTAAGGATCTGTATCTGTGAGAGTAAATATGG
ACCCAACAGAGCTTCAATACCCTGGTTTGGAACTCTGGAG
TATTACTTATCAGAGCTATTTTGCATTGGGCCAAAAGGTC
AGGGCCTTTATACTCCCACATAGTTTTGGCATCAAATATA
GGTTGCTTCAGGAAGATTGTCATGTCAGGTGAGGTAATTC
TCTGATGATGGCTCTTTCAAGAGGAATCAGCATTCCAAGC
TGAGCCATCAGACGGGGCAAAGGCATGGTGGCATTTTTAT
ATGACTACTGATATTTCTACGTTGCTAAAGCATAAAGTGT
AAGGCAAAGAGATGTTGGAGATAAGGATGTAGACTTAGGT
GAAGGTCTGGCCATGAAGGGCATGTGCGTGCAAAGCTAAA
GAGCTTAAAATGATGATTATGACTTCATTTTTATTGAGTG
ATTGCTATAAGCCTTGTGTTTTATTTACATTATTCTCATT
TATCTCTGAGATCGACAAGAAAGCAACAGTTTAAATATTA
GAAACTCGGCTAAAGAGTATAAGCAATGCCCAAGATCACA
TATGTGATGCATGAAAAGGTCCAGCATTTGAACTTCTTTT
CACCTGAATGTCTTATCACAAAGATATTCATAACTAGTTG
GAAGCATGAGGATCACACAGATTTTCATTTTAGACATAAT
TCTATGGAGAAAAATAATGCTACAGATAGAAATATTGGAC
AGAAAACAGTTACAGAAATCTGAGTGAGAGACAATGAGAA
TGTAGCCAAAGGGAACAAGAGTGGGATGGAGAGAAGGTGA
TAAATTTTTTTAAAAAAATGTATGAAGTAAAGCTATCAAC
ACATTGAGAAGGCCTGAAAGTAGAGGTTTCAGAGAGGGAA
GAGTCGAGAATGTCTCCAGATTTCTGTTGTTGGAAACATG
GTGAATGGTGGTGCTGCCAATAGTAACTATACTTTGGATA
TAATTATTGTGTATATGTATGTCTCTTCCATTGGAATATG
GTCACTGACTATTATTTCTGCATTACAGCCCTTAGCATAG
TTTCCGGCTCAATCTGTATGGGGATCAGAATGGACTTTAC
TCATAATAATCTTATTACCACCATCATGGAATGAAACTAT
TAGTTGTGTCAATATTGTTCAAGGATAATGAGCTTATTGA
GGAATATTAAAAATTTGTAATGTCTTTATCATAATTTTCA
TTTTGCAGAAGTATGATTTTTCTTTATTTTCCCCCCAGAA
TGTAAATTTTTTAACTCATTTTACAAGTTCATTTCTAGAG
AATAATTATCTACAAAATAAGAAGACATTAATTAAACTTG
TGTGATGAGAATTTGGATTTAGAACTCAACCCTGCAGTGG
GTAAGTTTGATGTAGGAGCAAGTTTATGACACCAGAGCCA
TGACATCATAGGTCTTTCCGGATCTTTTCCTGTCAGTTGC
CTTCTAAATAAAAAAACCTTTAACAAGATTCTTTTACATT
TCAGTAACTGTACCTCAAATGCCATGTGTCATACAATAAT
TTCTGTCCTTTAGAGAGACGTTAGGATATTTTTATTAGTT
AAGCACCTAATTTTGTAAAGTGACTTAACTAGTTATCTTT
GTGTTGCTGTGAAGGAGTAGCTGAGGGTGGATAATTTATA
AAAAACAGAGGTTTATTGGCTAGCTGTTTTATAGGCTGTA
CATGAAGCATAACTCCAGCATCTGCTTTTGGCGAGGGCCT
CCAGTAGCTTCTGCTCAAAACAGAAGACAAAGGGGGGGAG
CCAGACTATATAGCAATCACAGCAAGAGAGGAAGTGAGAA
AGAGAGAGAGAGAGAGGAGGTACCAGGTTCTTTTTAACAA
CCAGTTCTAGGGAACTAACAGAGCAACGACTTACTCACCA
CCCCCTAGCAGGGCATTAATCTACTCATGAAGGATCTGCT
CCCATGACCCAAACCCCTCCCAATAGGTCCCACCTCCAAC
ATTGGGGATCAAGTTTCAGCATGAAGTTTGGAGGGGTTCA
ACATCCAAACCATAGAACTGGTACATGCAACTGACAGCTG
TGATTACAAAAGAGAAATTTTAAAATGATGACTAAAAATT
GTCCATTCTTTTTATCTAAGCAGCCTTGTGAAAGAGCTTA
ATCTAAACCTTAGAGTAAAATTAAATTTGAATATAACCTC
AGTGCTATGGTCTGAATGTTTTTGTCCCCCTAAATTCACA
TGTTGAAATCTTAACCTTCAATGTGATGGTATTGGGAGGT
GGAGCTGTTGATAGGTTAATATATTATCAGGGTGGAATCT
TCATGAATGGCATAATTGCCCTTGTAAAAATGGCCCAAGG
GAGTTCATTTACCCCTTTCCAGTGTGTGAAGGCACAGTAG
GAAGGCACCATCTATGAAGCAGAAAGTGGTCCCTCACCAG
ACACCAGATTTGCCAGCACGTTGATCTTGAACTTTTTCAG
CCTCTAAGAACTGTGATAAATTGAGAAATAAATGTCCATT
GTTTATAAGTCACTCAGTATATGGTATTTTGTTGTAACAG
CCAGAATGGAGTAAGATATTAGGTCATCTGCTATTTGGGT
AACACAAAGTTGGTCATATACCTGCTCTGAGCCTCAATTC
CCCATTGATAAAATGAAAAAGATCATGCCTTGCAGGGTTG
TTACCATGATTATAGATACTAATGTAGGTAATGTACTTGG
CATGTAGCACGTACTCAGGAATGGGAGTTGTTATTGTTAT
TATTGATTACTACTGGTAATCCAAGTTTGGGTTACAGGCT
TTATGACCTGGTGACATCAGCGCTCTGAGTTCCCTCCTGT
CATTTCTCAGCTAGTGCCTACTAAGGGATGTGAATTACAT
TTTAATTTTGGTGTAAGTATAGTTGCAGTGTGAAGTACAA
GGAATGGTAGGAGCATATCTCTGTTACCTTTAGACAATCT
AAAAGACAACCTCTGACTTTCAGGCATCTTCTCAAAGAAC
TGAGGGAAAAACCTTGAGGTATAAATGTTTTTGTGTTTTT
ACTTGCTGAAATTTAATGGAAGATATGCCATTTGGGGATT
GCCCGCATCAGTGCTTCCCTCCATTAGCACGAAGAGGTGA
AAGTTGACTGCTATTAGCTGTAATTAGCTACTGATCATTT
TGGACAACCAGAAAATCCGGTTTTTCCTCCAGACATTAAA
AGGGCACTCCGGGCGCTGTGGCTCAGCCTGTAATCCCAGC
ACTCTGGGAGGCTGAGACGGGCGGATCACGAGGTCAGGAG
ATCGAGACCATCCTGGCTAACACGGTGAAACCCCGTCTCT
ACTAAAAACTACAAAAAACTAGCCGGGCGAGGTGGTGGCG
CCTGTAGTCCCAGCTACCCGGGAGGCTGAGGCAGGAGAAT
GGCGTGAACCCGGGAGGCGGAGCTTGCAGTGAGCTGAGAT
CCGCCACAGCCCAGCCTGGTGACATCAGCCTGAGTTCCCT
CCTGTCATTTCTCAGCTAGTGCCTACTAAGGGATGTGAAC
TACATTTTAATTTTGGTGTAAGTATAGTTGCAGTGTGAAG
TACAAGGAATGGTAGGAGCATATCTCTGTTACCTTTAGAC
AATCTAAAAGACAACCTCTGACTTTCAGGCATCTTCTCAA
AGAACTGAGGGAAAACCTTGAGGTATAAATGTTTTGTGTT
TTTTAGTGTATTTATTAAGGATGTGTTATTGTCTGTTGGA
GGAAAGAAAGAACAAAACATGAAGGAATTTTGCAAATGGC
TATATAGTGTTGTGTGTAAAACACTGAAGCTAATTTAATT
GAATGGCTTTGAGCCCTTGGAAGTCACAAAGTGACAAGGT
TTGCTTGACAGCTAGTGAGCGATTATTTCCCGTCCCACTG
ATTAATTTGGTCAATTAGTGGCAAATAGGAATGTCACAAG
TGGAAAGGATAATGAGAGTCATTATAGATGTAAGAGTAAA
ATTGAGGGCAACCTTGTCATAGAAGGGGTTTGTGGTGGCT
AGCTCAGGCACTGCTGGGACCAAGAGTTTATTCCCGTTTC
TGTCTCTCCTTCCCTAGAGACTGAATGTTAGTGCAACGAG
AACTTCTAAGAAATCAAAAGGGACCCCCGGCAGCATTTTC
TAATGTCTATATAAAAGCAGTTTTTTTTTGTTTTTTTGAG
ACAGAGTCTCACTCTGTTGGCTAGGCTGGAATGCAGTGGC
ACGATCTCGGCTCACTGCAACCTCCGCCTCCTGGGCTCAA
GCAATTCTCCTGCCTCAGTCTCCCGAGTAGCTGGGATTAC
AGGTGCATGCCACCACGCCCAGCTAACTTTTGTGTTTTTA
GTAGAGACAGGGTTTCACCATGTTGGCCAGGCTGGTCTCA
AACTCCTGACCTCAGGTAATCCGCCCACCTCGGTCCCCCA
AAGTACTGGGATTACAATATCCATCTGCTATTTGAATCTT
TTAATTATGTCCTCTAATTAAAATCTGCAGTTGCCTTTTA
GAGCAAGTCAGGTAGATTCAAATCTGAATACCCCAAATAC
AGAGCATGTTTATGACTGCCCAACTGGGAACTGCTAACTC
CAACATTAGAATAAGGCCATTATATTAGTTTTCTGTGGCT
GAGGTAAAAAATTACCTCATAATGGGTGGCTTAAGACAGC
AGAAATTTATTTGCTTGTAGTTCTAGAGACCATAAATCCA
AAATCAAGGTTTTGTTGCTGCTGTCGTATTTCTAGAGGCT
CTGGGGAAGAATCTGTTCCATGCCTCTCTCCTAGCTTCTG
GTGGATGCCTGCAGTTGTTGGCATTTCTTGTCTTGTAAAT
GCATCACTTGGATATTTGACTCTGGTTTCACAGGGTCTTT
TCACTGTGTGTGTACTCCTCTTCTAAGGACAACTGTCATT
GGATTTAGTACCCACTTTAATCCATCATGATCCTGTCTTG
AGATCCTTATCTCAAGTACATGTGGAAAGGCTTTTTAAAA
TTATTTTTTCTTTTTTTTTTTTTCCAAATAAGCTCACATT
CACAGCTTCTGCGTGGATATATCTGTTGGAGGACTACCAT
TCAACTCACCACAACCACTTTTACACTGAATGCCTTCCAG
TTTGATTATGACCTGTAAGAAACTGAAAGGGTCTGAGAAG
CACAAGAGGATGCCGTATGTGGTATGTGAAGGCAAGATTT
ATGGTCTTTGCACTGACTTCAGTTTACCATGGCTGCTGGG
TCAACAGTGCCTGGCTAATCCAGGACTAGCTACTGACAAT
CAGCTCTAAATCTGACAGCAGGCTTCTTCAGTCCTTCTTT
TTCCTGTCATTGCCTGCTCTTCCTCAATGACTTAATGATG
ACATCTGGCCATTGGGTACCCTTTGGGTGTTGCTCCTTCT
ACATGTCTTGTTTGAATGTGAGATCTGCTCTAATCTTGCC
GTAACCAAAGGAAACAACATTGCCTAGCCTTAGTCAATTT
TCAGAGCCTTCAGAAACTTGTTATCCCTCCACTGCCCCGC
CCCCCACCACTCATATTTGTTACTAAGTATTTTGGAAATG
TGAGAATGTTATTGCTAACATTCTCCCTAGTTTTACTACA
TTGTTGTAAAATGTGTAATTCACATATCTTATATCACTGT
ATCAGATGCTATTGCTTCATGCTTCCTGGGTTAATACTAT
TACCTAAAATCTCCTCACATTCAGTCTTTCTAACTGTGTC
TGTTTTTCCTCTATCCCTAAATAGAGACTGGTTGAACAAG
GCAATACACTATTATAATGTTGTTTTTAGGTGAAAGAATG
AAATGTGTTTTGGAGAACAGGAGATTTTTTTTCCACTGTA
AATTCAGCTCTGTGTTCCATTTGCCCTGCTTTGCTCCTTT
TGGACTTGGACCCTTTTTTGTCTTGAAGCATCTTTTGCAC
TTGTCTTGTAAATGGTTTCCTGATAACACGCCATCACTGG
TTCAGTTTAGACTTTATACTGTTACCAGTTACCTTTCCCC
AAAATGCCACATCACGGTCTTGCTTCAACTTTTTGGTGAT
CCTGTAATGATCATAAGATAAAGTAAAAAGGGATTTGCAT
GGAATAAAATTCGACCCTCGTGTATCCTTTTGGCTGTGTT
TTTTCCCCAACTTTTAACCACGATATAAGCAGATATGCAA
CACATGAGTTTCTCACTCAGCCCCAAGCAAGTCACACCTT
CTTGGGCTCTTGTGCCTTTGCGCAGGCTAAACCCTGGGTC
TAAAATGCCCTTCCTCTATCTTCTCCTTTTGACTTTCTTA
TAATCCTTCAAGACCCATTGCATATGTCTTTTCCTCTCTC
ACACCTCGTGCTCCTAGAGGCAGAGGTAGTCTTTCCTTTC
TCAATACTATATTTATGCCTATATTGTATAAAACATAAGC
TGTGTTAGTAATTCATAGCTGGCCAGTCATTCAGAGATGT
GGTTTGAACTCACTAGATTCCAAGATGTGTACACTGAAAT
TATCTGAGTATATTTACTCCCTTCACTAGTCACTGAGCTG
CATGGGTAGAATGATGGACAGTGTATCCCTACTGCCTCAC
ATTGTGACAAAGAAGTCTAAAGAAAACCTTGATGAATAGA
TGAATGAATACAAAAATGAAGGTAGGAATTACATGTTGCT
AAAGAATGTTTTGGTCAACTCCATTGTGTTCTTAGGCTAC
AGATATCCGGACAACTTTCTTATGATTGTTTACATTCCAT
CATATAATGTATTCACTATTCTAAGATAGACTAAGCCAGT
ATTCTAAGATAAGCTATATATTAGATACATAACTAAATAT
TTGAGAATAGAAGGACCAAGTATTGGCATCTCTTCAGAAG
TGACAGCAACTATTTTACCTTCGAATCATCTACAAATCAA
TCTGTCTGAACATAGATTTCTTCTAAAAAAAACATTGCTA
TAATAAAAACAGTGTTGGCTGGGCCCTTTAGTGTTTCCTG
GGGTGACTTGTCAATGTGACACATTATATACATTACATCA
GTGTGCCTGATTGTCAGTCTCTGATATGTCTGCTCTGTCC
TTGCGCGTTGCACCAGACAGGAAAACAGCCAAGCCTGGAA
GTGTGTACTGAGGTGGCATGCACTGTATTTGATGATAAAT
GCAAGGACACTGAAGATGCATACCTTAGGTTGACACGTAA
TACCTAATTCAATTTCATTGTCATTAAAAATAAAAGGGAA
GGAGGTGGCGAATAGAAAAGGGAAAGGTAATTCATAGCCT
AGATGGTATATTGGGCTTTCGTGTGTCCCGCTTTATATAG
CAAGGGCAGCCTTTGAATGCAACATCCTTCACTGTAACAC
ACATTGACTTTGACGCTACACCTTGACGAATGCATGGCCA
GCGCTAGTGAATGCACTGTTTCTCTCCCATATATTTGGTT
GAAACAAATAGGAAGTTTTCCATTTTTAGTTTCACACTTT
ATTAAGTATATCTCTGCTGATGCCTATTTGCAGAGCAAAT
TAACTGAAGTGAAAAGGAAAGAAATAGGTCTTTACTCATG
CAAAGCAATGAAATCATCCTAGAAAAACAAGACATGTCCC
TCATTGCCCTCATCAAGATGTATAAGTGAGTTTTAAAATA
TGACTTGGCTTGTGCATCATTCTCAGAGTCCTTCAGTTAC
ACACCTGGAACTATTTACTACCAAAAGTATTGCAGATCTT
CAAGGCAGCCACATTGGTTCTCATGTAATGTACAGTTTGT
TTTTAACATCTACTCTTAATGAATGGAAAGTTTTCTGTGT
ATTAAAAGACAGGATATAAAAGGCAAAATAATATGTATAA
AAGCATATGGATAATGAGGTGTCAGATGTTCATACACTAG
ATTTGTGACCTTGGGGGAATTATACAAGTTTTGCCTCAGT
TTCCTCATCCATAAAATGACAAGTTAGATAAAATAGTAAC
AACAAAGTCTTATATGGTTTTCCTGGCACTGTTCTAAGTG
CTTTTTATAGAATTATTTGAGTACTCACAGCAATCCTATG
GAGTAGGATCTATTACCAGTCCTGGTTTTAAAGATGCTCA
TAAGTAGGAGCAAAGCTATGAGGATGCAAAGGCGTAAGAA
TGATACAATAGACTCTGGGGACTCAGGGGAAAGGGTGGGA
GTGGGGTGAGGGATAAAAGACTACAAATTGGGTTCAGTGT
ATACTGCTTAGGTGATGGGTCACCAAAATCTCACAAATCA
CCACTAAAGAACTTATGTAATCAAATATCACCTGTTCCCC
CAAAACCTATGGAAATTAAAAATTAGAAAAAAAGAGGAGG
TAACAAGAAAAGTAGCTGTTCAGAGCTGTACAGATAGCAA
GTGACAACTGAAATTTGCACCGGGGTGTTCTGACCTCAGG
ATCCATGTTTCTAATCACTATCTCATACTTCTTCCGGCAC
CTTAGTGACTATATTTTCACTATTGGGTAGGAAGGGGAAG
CATTAGCTAGAAACTAGTACATAATTTTGTATAAAATTTG
TTTTCTTGCCCAGAATCAGTGGGAGGTGTTCATTCATACA
CCAAGTCAGTATGAATCTGTTTATAAAACCTTTCATGAAA
CACTTTCCTAAAACTATGATGAATCATTGCAGCCAAGAGG
ACAAAAATAGGACAGGATGACTGAACATTCCCATCCTTAC
TTAACCTTTGAAAGAATTTTCATTTCTTAATAAATTTTGG
ACTGATTCAGGCACAGTAGGTAAAACGTTTTCTAGGGATA
CTGATCTTGAAGATGGGATGGAAAGTGTTGAATGCCCATT
CATTTCTAGCACATCAGTATCTCCCATATAGATACTATAG
AAGGAATAAAGGCATGCATTTGGTCATCTTGCCAAGTACT
GGACTCAGTCTGGCAAGGAGAAAATTCTAGAGTTGTCTGC
TCTTGATAGTGCCAGTTGGGCGCTGGATAAGAATGTGGCC
ATTGTGAAAACTTTAACGTGATAGATGAAATGTTACTTGC
TAGTAGAATTTTTATGAGCAAGTGGTGGTGTATAGTAAGA
AGTTCATGACATTTGTATTCAAAGGATCAAAACTTGAATC
TAGGATCCATTATTTCATTGCTTCATGACACTGTGACAAT
AAACATTTTATCTCTCAGATGTGTCATCTGTAAATTGTGG
TTAATAATCACTTATCTTGAAGGGGTGTATGAGCATTAAT
ATGTGCATGTATTTTGTACATGGTAAACATGACTCATAGG
TAAGTTATTTTTGTGATTGTCATGAAGAATTTACTAGGCA
TGCACCACCAATAAATGTTTTCATGGGTAGTTTTCAGTTT
TCAATTTCACACTCTCTTTTTTTTTTTTTGCTGCATCTAA
AGGCTTGGGGTGATATTTTCCAGATTTTTAATATTGCAGT
TAGAGACATGGGTTTTAACAAACAACATATGCCCTAATAC
TAAAGAGAACAAACTAGAATTAAGAAAAGGATAATAGAAA
AGAAAAAATTAGAGAAATAAGAAAATGTAGCAATCCTCTT
TTGATATTTCCAGCCCATTAGATTTGTAATATTCTGTTAC
ATTTTGGAAATGTCACTTAGCCCATGCATAAGGCTGTCAA
TTACAAGATTCTACTCCTAATAAGAGTGGCTCTGTGACCC
AGACTTGGCCAATTGTTTTGCTCATTGACCAGGTGAGTCA
GAGTCCTTCCCTGGAATTTGATTTTTTGACTATAAAAGAG
AAAAGTTCTGTCTTTACTTTGAGTTGGGACATTATAAATA
TGAGGCTCTCTGTGGCCTCATCCCCATCTCACACCCCCAT
ACTGCAGAAGAAATTCACATGTAGTAGGAGAGAATGAGGC
TAAAGACACAGAAAACAAAACAGAGATGATGAATGCAGAA
ATTCTGGACAGATGGCATGGTACTGTTTCTGAAGCCAGTT
ATTCCTGAGGCCCATTCCACCTCTAATATTCCCATTCATT
CAAGAGATATTGAGGGCCTGCCAACTCAAATGCGAGGCAC
TGTTCTAGGTTTTGGGGCTTCAAAACAGTTAAAAATGTTT
GCTTTGTGAACTTACATTCTAATAGGGAAAGGCAGACAAT
AAACATAATATTTAAGTAAATTGCATAGTATGTTAGAGAA
TGATAAATCTCTTGGAGTAGGGGGAATTGCACAGGGTAAG
AAAATAAATAGACAATGCTGGGAGAAGGGAGGGAGGCAGA
TTTCAATTTAAATTAGAGAATCAAGATAGGCATTTTGAAC
AAATATTTGAAAAAGGTGAGGGAGTATGGCAAAGGAGTAT
CTGGAAGAAGCATGATCCAGGGAGATGAAACAGCAAGTAC
CTTGACCTTCAGTCAGTGTGTGCCAGGTATATACTAGTGA
CAGGTGGCCAGTGTGGCAGAATCTGTTTGAGGGAAGAGTT
GAAGGGGATGAGATCAGAGAGGTAAAAGGAGGTAGGTCCA
GATTATGTGGGGCTGTGTAGCGGCTGTAAGAATTTTTGTT
TTTATGTTTGTAAAATGTGAAACCATTGTCTGGTTTGAGC
GGTAAAGTGAAATGATCTAATTTATACATTTAAGGGATTT
GTCGAAAAATACTATCAGATTGGACAACAATAGAAATAGG
AAAACTGGTAAGGAGGCTATTTGAATAATTGATGGGAGAG
AAAATTACTGGTGACTTGAACAAGGATGTGAGAAGTGACT
GGATTATGGATTTAAATGCAGGCCAACAAGATTTCCTGAG
GGGTTGGATAGTATTATGACCAAAAGAGAAGGATCAATGA
TGACATCAAGTTTTTTTTTACCCGGAGCAACTGACGAATG
GCATCATTATCAGCTGAGTTGGGGAAGGCAGTAGGTGGAG
CAGGAGTTCAGTTTGGGACATGTTGAGTTTAAGACAGCTG
TTAGTCATCTGAGCAGATATGACGGTAAAGAATTAAATAT
ATGAATCTGGAACTAGGAAAATGGATCTAAGAGAGATAAA
TTTGGGTTTCATCAGCGTATACAGAAGGCATTTGATTACA
CGACAATGGATGAGTAGAGTGAACTATAAAGCTGGGGGGA
AACCAGCAGAGGGTGATGCCCTGGCAGGCAAGATAATAAA
ATGGATCAAGAAGGAAGGAATGGTTACTATGTCAAATGGG
TCAGCCTGGGTCTACTGATGACCTTGTCAGGAGAAGTATT
GAAGAGGTAGTTTCAGTGAATTAACTGGAGCAAAAGCTTG
CCTGGAGTGCACCCAAGAGAGTGTGGGAGGAAAGTGGCAG
ACAGTGAGCATAGACAGCTTTTTTTTTTTTTTTAAAGGGA
ATTTTTTGCTGCAAAGGGGAGCAAATAAGGCGGTATTTCA
CTGGGGACATGGATTAGTTTTTTTTTGAGGTATTTTACTT
TTTAAGATAGGAGAAATCATAGCATATTTTTGTACATCAG
TGGGAATGATTCAAAAGAAGGAAAAAAATGATGATAGATA
AGGACACGGAAGAATTGCTGGATCAAGTTTGTTGAATAGG
GGAGAGAAGGATGGAATCAAGAGTGCTAGTGGAGGAAGAC
TTAACGGGAAAATATAGTTCATTGATAGGAAAGAAGGCAG
TTTATGGAAATAGATGCTGTTATGGGTTAGATATGGGAGA
TTGGAGTCTGGGGACATTCTCTTTCTAGTTACTTGAGCCA
GTAAATTTGGCTTAAGCCACTTCAAAATAGTTCCTGATAC
AACCAAAAACAAGAAAAGGAAGCTAAATAATTTTCCCAGG
ATCATATAGCTGACAGCATAGTGCTAAATGGAGCAGTATC
TGAGTCAGCCAGAACTTGAATCTTGTTCTTGATCCCAAGT
TTGACATAGGCCCGTAAAAATCTTATTTATTATTTTTGCA
GTTGTTTGCTGAATGCCTAATAGGCATCTCTTAGTAAAAA
GTATAACTTTGGCCATGCTGATGAAGGAGAGGTACTCGGT
GCATTGCTCAATTATAGAAGAGGGATTCCATTAGGTTGCA
GATCTTCAGGAAGACTTGTTTGAAGAGTGACACAAGAACC
GAGAGCAGAGAAATGAAGAGTTAAGAAGACAAAGGGCAGA
GGAAAGAGCATGTGAGGCACTGAAAACAGTGTTGGCCATT
CCTTGTGATAGGAGAGAGCATGAAAGTGTGAGGGAGGGAT
GAAAGTCAGGGTGCTGGAGCAGAGACTCCAAGTGGAGCTT
GGTATGCAGTGAACCTGGAATGGGGTCAGGTTAGGGGCTT
CTAATATGATATTTAAATACAAGCAGTAAGTATTGTGAAG
AACAGATACAGGGTGATATGAGTATATATTTAAAACACTG
GTAATAATAGCATGTATGTCACTTATAATGTGTCCATATA
CACTATTTCATTTAGTTTTCACAGGCTAGATAATTTGTAT
TTTATGGTTTTAGGAGAGAGAACTTAAATGTAATTTGCGT
TTAATGCTTTCTTCCAATTTTAAAACTTCTCTGTCTTAAA
CTGTAAATATTTTGAAAGATGGAACTGGCTTGTTTTGTAC
AGTACTTGCCACTTATTCAAGTTTGGTTTTGAGAAAGAAT
TCAAGGCTGGCATTATCAATCATATTCTGAAATTCACTGG
AGAAAGAGGTAACACTGTGAGTGACTGTACCTGCAACTTT
GTATGTGAGATCCTTCCTGTATTATGTTATGTGGCTGTAG
ATAATGATCACCTTTGACTGGAAGGATTTTTCAAGTATAT
TTCAAGTTCTTTATTTCGCTACAATTTTGTGGGCTTAATT
GAAAGCTTGCTCTTCATAAAACTTTATACCTAGTGCTGTG
GGGAACACAGATAAGCACTGTCCTCATGCGGATTATAATT
TATTAATACAGATGTCAAAAATCAAGTTAAAATAAAGGCA
GAATATAAATGACAATGAGAATACCTGTTATTCACTGAAC
AACTGTAATATTCTAGACTTTTTCCATGTGTTATCTCTAA
TCCTGTCAACAATACTGAATAGTAGGAATTATTTTTCTTA
ACAAATACAGAGTTGGAAGCTGTAAGCCAGTAGATAACTA
GTCTGTGGTTACATGGTACAAAAGGGCAAAGCCAGGCCTA
AAGTTTCATTCTACAAAGTGGTTTTATATTTGCTATATTT
TGTTTTTTTGGCTTTTCAACATGGATTGCAATTTAGAATG
TTATTTATAAAAGTAAAATGAAGTCATTACAGAAAATTAG
AAAATACATAAAACTAAAAGAGAAAGATAAAAATTTTCCA
TGGCCTTGCCAGAGTTAATCACCATTCACATTTTAGAATA
ATTTATTCCTATCTTTACATACTTGTATGTTTGTGTGTAA
AATTACATATCTCTTTATGTACATATTTATTTTGGAGGTA
AAATATACTGGTCATGTTATTTATACAACCAACTCTGTAT
ATATATATATATATATATATAAGTGCTTTTTCACTTAATA
GTTTTTGTAAATATTTTTCAGTTATCAAGTAAACTTTGGA
AACATGATTATTGATATTTCTGTAAAATTCCCTGTTGAGC
ATTTGACACAATTTTGTAACTCCTTTCCTTTTGTTGGATT
TTTATTTTTAATTTTATAATATTATAAATCTGTATTAAAT
ATTCTTGTACAACAAATGTCATTCACAACTGATTTTCTCC
TTAGAGTATATTATGAGAAGCAGAATTACTTGATTAACGT
GTATGTGTACCTTTAAGAGTCTTAATGCAAATCACTAAAT
ATACTGGTGTTTAGGCATGTTTAGGCCTTTTGGGGAGATT
CAGGGAAGCTCTTTTCAGATCAGGGAAGTTTGAACAAGAT
ACTTAGTTCAGCTTATATTACTTGAACACATAGTATGTAC
CAAGGACTCTCTCAGGCATTGGGGATCAGGAAAAGGCAGT
TCTGCTCCAGAGAAGTGCTGTGACTCTCTTCTAGTTAAGG
TGATCCCTTACTCTCAGGATCCTCCCCAACCCTCATCCTT
CCCCCCTCCGCCGGAAAAAAATACTCTCTTTCCTGTAGAG
ACCTTGCTGTATTTTGGTTATGCCCTGACCTTCTTGAATC
AAACAGCTTTATTATCATGTTCCTGTGTTCTGAAGACTAA
GGGACCAGTCAATGCAATACTGATTCAAACCTTGAGCATT
TCTGGAGCTTAATTCTCAATGATGGGTAAAGATTCACACC
AATAGTGAAGCGGCAAGAGCTAACATAAGAATGTTTGTAT
CATAAATGGGAGGAATGGAGAGAATCGGTACTAATATTAG
TATCTTTTTATTGGCCAGTAGTTAAGTGTTTTACACATGT
TAATTTTACCCTATCAGGAAGGTTCCATTACCCTCATTTT
ACAGATAGAAAACTGAAGCAAATGGAAATAATGTGCTCAG
TAATTTTCTAGAGAAGTTAAATATGGGGCTGCTCTACTAG
ACATTTACAAATATTATCTCCATTAATTCTTCCAGTAGCT
CTTTGTAGTAGTTACTGAAGTAATTATTAATATTATCATC
CTCACTTTACAGATGAGGAAACTAGTACTTAAATAGTAGC
AAGAAAGTGTCCATGGTTCCATGGCTAGGAAGATGGCTGT
TTCCATCCATGTTGGCATGCTGCCAAACTTGTGTCATTTC
TTCTATTCCACACTGCCTCTTACAGGAAAAAACAGTGAAT
TGTCTTAAGACTTGTATAATTAACATAATTTGTAATGTGT
TTTTTTCATAAGTGCGTAGTTTTGTTTGCTTTCTACCATT
CACCCAGTAGATCACAACCAAAGACAACAATATAAAGTGA
ACATGGAGAGTTTTCTCAATAAACTTTAATTGAGGGAAGA
TATAACACAATTTGAAGATTTAATATTAGTTGTTTTGAAT
TTTCCCTAGATAGAAACAGGCAGAGGTGCAAATGTTGGAG
TTTCGTGTGCCATTGACGATCACGTAAAAGATAATCCTAG
GTTTTTGAATGCTTCATCCTTTTTAAAGCCAACATTTAAA
TGAAGAGAGCAGTATCTGGTTAGGAAGTCTTCATCAGGTC
ATTCCCCAAAGATTCTTAGTCGTAGCCAGTGCTCTACCTG
ACAACTGGAAGGAATTTTCCTGTTGAAGCTGTGTGTTTAT
TGTACAGTATGGAATATAATCTGAAAGGAACTTCAAGTCC
TAGCATTGCTATGTAATTGGAATGTTGAAACCTGATAGGA
GTGAATAAACAGCAGGTGCCCCATCTGGGGACCCCTCAAC
AATGAGTAGAGACAAGTGAAGTCTCATCTCTCAGTTTTAC
TCTCCCCATCAGCTGGAAAATTAACAAGACACAATTTGGG
GATGCGGTGGCTAGAAAAGATTTGGAGTCTTTTCTTTAAG
ATGTAAATATTATCTACTAGGTTTATTAACCTGTGGTGTA
CTTTGAGCTTTTAATGCAAAATTGCATTTTCTATCTTTGA
AGTAATCCTCCTTGGTTTATCAAACCAGACTGTGTTAGAT
TTGTCTGTGAAAAATTAAATGATCACTAAGATTTGAATCC
TCAGGCCAACAGTCCTTAACAGCAGAATTCCTCTGTGCTG
CCAAATGTATTTAACTGCTTCCATTGGAGGTAAGAGTTGT
CAAAAAGCAAGCATTTAATACAGGTCCACAGTCCTTGACC
TGCAATTCCTAAGTGAAAAAACAACTCTGAAAATAGATTT
TTTAAAAAGATTGAGGTGGAATTTATGTAAAATACCAGAT
GCCAAGTGTTCAATTAGATGAGCTTTGACAACTGTATACA
CCTGTGTTATTTCCCACTCAAAATAAGATATAAACCATTT
TCATCACCTCATAGTTTCCTTAAATTGCCTTTTTTTCTAC
AATCCTCCCAGGAATCACCTTCTGATTACTATCATCAGAG
ATTAGTTTTACCTGTTCTTAGATTTCATGTAAACAGTCAT
ATAGTATGTTCGTTTCTATGTCTGAATTCTTTCATTCAAA
AGTTTTGAGATTCATCCACATTGTATCAGCAGCCTATTCC
TCTTTTTCTGAGTGGCATTCTGTTATATAAACATAGTACA
CTTTGCATATCCTTCTGTCGATGAAATTTGGATTGCTTTC
AATTGTTGGTTATTAGGAGTAAGGCTGCTACAGCCATGCT
TGTCTAAGTCTTTTGGTTGGTATATATTTTTATTTTTCTT
GGGTACATACCGAAGAATGAAATTACTGGGTCATAGAGTG
GATATTTAGATTAATAAGGAAGTGCAAAATAATTCTCTGA
AGTAGTTATGCCATTTTGTACTCACCAGCAGAGTATGAGT
GTTCTGATCACTCATCCTCACCAACATTTAGCACGGTCAG
TCTTGATCTTTCAGACTTTGGGCCTTCTAATGGATGTGAA
ATGGTGTCACATCATGGTTTTAATTTGTGTTTGCTGATGA
TTAATGATGTTGAGTGCTTTTATATTTGCTAAATGGCCAT
TTGTATATTCTGTTTTGTGAAGTGGCTTTGCTGTCTTTTT
TGCACATTTTTAAAAATTATTTGTTAGAGTTCTTTGTATA
TTTTAGAAATGAACCCTTTGTCAGATACATGTATTTCAAA
TATTGTTTCCCTATAGTCTGTGAATTGTCTTTTAATTGAA
AACTGAACATTTTAAGGTAAATTTGAGTAAATGCACTTAG
CAGTACATGCTGATCTGAAATTGTATGCGGCTAGTCTTTA
GGCCACTTATTATCAATATTCAGATGTTACACGGCAAAAA
TATGAGTATGCTTAATTACAAGATATTGCACCAGAACCCT
CTGTAGGTTTTACATCATATATTATTGTTTTACTTTCTGC
AACCTCTGCCTCCCAGGTTCAAGTCGTTCTCCTGCCTCAG
CCTCCCAAGCAGCTGGGATTAAAGGTGCCCTCCACCAAGC
CCGGCTAATTTTTGTATTTTTGTAGACCTAAGCCTCACTG
ATAAGGCTGTATGATTCAACCCTGGACCTCAAGTAATCCA
CGCACCTTGGCCTCCAAAAATTCTGGGATTACAGGCGTGA
ATCACCATGCCTGACCTAGAAACATTTTAAATTTTGAAAA
CAGTCAGTCCTGGCAGGGCATGGTGGCTCATGCCTGTAAT
CCCTGTGCTCCGGGAGGCAGAGATGGGAAAATCACTTGAG
ACCAGGAGTTCAAGATCAGCCTGAGTAAGAACTCATTTCT
ACAAAAAAATTAATACAGTAGCTAGGCATGGTGGTGTATG
CTTGTACAATACTAGCTATTCGAAAGGCTGAAGCAGGAGG
ATCACTTGAGCCCAGGATTTTGAGGCCCCAGTGAGTTATG
CTTGTGTTACCGCAGTCCAGCCTGGGCGACAGAGTGAGAC
TCTTATCTCTAAAAAATGAAAAACAATACAAAAACATTTG
GTTCTGAGAGTTCCAAATAAGAGACTGGGGACTCATAGTT
TTCACCATGTCATTGGATGAAGATAATGTTATTGGACCAG
TGAGTGGAATATTTGTGGCAAAAAGTATTGGTATCTTGTC
TTAAAATAATTCATTTAATTACTGTTATGATTTTTTTAAA
TAAAAGCAGGTATTATAAATTATAAACTTCTGGAAATCAC
AAATATTTTGTCTTCTATATTTTTCAAAGTATATCAAGAT
AATTATAGAAATTAAATTAATTACATTAGAGAAGTAAATA
CAATTTATTATAGTGATAAGTATTTTGATAAATGAAATTG
GTGTTTCTTTGTAACTTATAGTTGACTACAGAAACTTTCA
TCTCTGACTTGGCAATTCTTTACGTATTTTTTAACTTTGG
GGTAAAATTTTGCCTTAAAATCTATTCTTCAAAAGAACAG
TGTAACCAAAATATTCGATTGACATAACAGCAAGAATATA
TTTGACTAACTTCTAGTTTTATATAATTAGCACTTGAATG
CTGATGAGATGGCAAGCTTTGCAAAACCAAGAGCAATAAT
TAGTAAAATAGCAAAATGTGTTCCTGCTTTCTAAGTAGAT
GATCATTTAAGATATGGGATTGGATAAAGTTGAGAACTCT
CAATTCTTTTAAGTTATGTCAACATATGCAAGTAATTTTG
ATTGTGTTGACTGTCAAAAATTCCTTCAGTACAGTTATTA
AAAATAATTTAGATTTTTTTCTTTTTCAGTTTTAGCATAA
ACTATTTATCAGTCAAAAAGACCTCTATTGTATTTGCTTA
TTGTTTTTGCTGGGGAAACATTATGTGTTTAATACACTTG
GTTGAGTTTGACCATTTTTGATTGCTTTTGAAAAAAGTAA
GTCTATAAACTATATACCATAATATGTATTTCACAAATTG
TAAAATAGTAACTCCCTGCTTGTTGGAATGTTTCAATCTT
TCTCGTGTTTCATAATCATTATTCATCAGTGTCAAAAACC
CTTTAAAACATTTGTAGGGAGAACTGACTAGATGATTGAA
AATAGTTTACATCTTTAAAGATAGTCACACCTAATAAACC
TGCACTATTGAAACATCAAATGTATATAGTAATATTTTAT
TTCTTCCTTTAAGAACCTTTAGGATTATGTAAACTAGAGA
AATTTTTAAAAGGTATCTCTCTTTTGGTTATTTCTCTTTA
CTTTTGGCAGATATAAAAAGAATATAAAGATATAAAAAGG
CAATAAAAAGATACTAAATATATAATACAAAGATTTAAAA
TATGTAAGAATATATTATAAAGATATGTAAAAAGATAAAA
ATAATAAAATATAAAGATTTAAAAAGAATGTGGAAGATAT
ACAGTACATTTTAATCCTACATTAATGAATTAAAACAAAT
AGAAGAGTTTCCCTTTTTATAAGGTAGAATTTATAAAACT
ATGCCCACTTGTAAGTGAGAAAGCTAATAAGACAAAGAGA
GATGGTTCTTTACTGTTAATTGAAGCATCAGAACTATAAA
ACATTTTATTGAACTTTAGTTAAACCAATATATTTAAGTT
TAAATCACAATGTAATTAAATACATGGATTAAATTAAATT
TGATTTAAATTTTAGTTCCTTAGTCATACTAGCTGTGTCT
CAAATGACTGACAACACCTGGCCAGTGGCTACCATATTGA
ACAGCAAAGACACAGAACATTTCCATCTTCCAGAAAAATT
ATATGCACAGCACTGCTTTAGAAAATTTTGGCTGATTTAT
AGATATCGCAAGTCTTATCCACTTTAATATTTTAATTCCC
TATATAACATAATTATTTTGTAGCTTTTCTGTTTCAGGGA
ACACATGATTTCCCTTTGCTTAAATTTAAAACAGAAACAC
AAGTTTTAATTTATACAAAAAATGATACATCAACAACTTC
TGAGTGAAAGCAAAGTTAGTCAGGAGGGGTTCTTTACTTC
TTCCCCCTCCCCCAGAAAGATCAACTTTCACGTAATGTTA
AAACTTGTTTCGGTTGGCTGCATCCTGACTATTCACTTGC
AGACATCTGCTTCTCTTGTGGGAGCATCAGAAAAGAGCTC
GTGTGATAAGTATTTCAGGTGGTCTCAGGTCGTTTTCCAG
TGTGTTTGGAGAAGCAGAGGATGTGGCACACTGTAACACA
GCCACTGCCCATCCAGCTCATCATCCTGCCCCCTACCGTG
GCAAAGACCAAAGCATCAAAGGAAAGCACAGATTCCTCAC
AACACATTTAATTGTGCAATTCTACACCCGGGAAATGTTT
TCTCTGACCCAGACTGGTAATCAGCTTATGCCCTAAAGCG
TGAGAAAAGGTCATTAATTATACAGTGAACTGGATTTTAT
AAGGATCACGTTGGTAGGAAAAACAGAATGCAAACAGAAT
GCCTTTAACTAATACGTTTCTATGTCCCTTCCATAAAAGT
GGAAAATGGGAGGTTTTATACTATTTCTTATTTTAAAAAG
AAAGAAATAGTGACCCGTAATTAAGAAGATTGCTGGCAGG
CTGTATAGAGAAAATAGGGTTAGAATGAAAATGTAATAGG
TTGAAGTGGAAGGCATATATATATGCCTTGCTATGGGCAC
CTTATTCTCTTTCTTCTCTTTTAACTACAAAATATATAAA
AGGTGTTAGGGCTTACAGAACTTTTTTATTGGTTTTGTTT
TAAAGCTCAAAGAATGGCCAATGAAGATTTAACCCCCTTA
ACTCCTAAGAATTGTGAACCTTCGCATCTGAATCTGAAGG
AAGGGAGCAAGGCAGGAAGAGAAAGATTGCTTTCTTTCAC
TTAGCATCAATTACCCCAAAGCTGGAGTGGGTGGTTGCCA
TCCTGATGGCTATTTCCCTTTGTGACCCACATTTAAGATA
AGACACAAGATTGTTATGAGATGGGGAGAGGGCAGGTCAA
AGTGGTTGATGCCAGCATAGTCTTAGAATCTGTGGAAATA
CTGGGCCAGGCCTAACATTAAGAGGAGGTGGGTGAAGGCT
GTCTTTGGCAATGTTTCTATTAAGGAGCTACAATAGCATC
TAATGCTCTCTCCCGGCTATGAGGGGCAGTCCTCCCACTG
TGGAAATACTGCGACTTGAGGGTAATAATGTGACTGGTTT
GCAAGCTACAAGCATTGAGCTTTCATGTTGCCTCTGTTAC
AAATAGCTGGGAAATTATTTAGCCTACCTCAGTTTCCCAC
ATTTCTTCATCTATAAAATAAAAAAGTAAACTCTATCCCA
CCATATTGTGCCGAGGAAAAATAAAATAATATATGTGAAA
CTCGCAGACACATTGTAGGCTCTGAATCCATGGAAGATCT
CGTGGCTGTGACTCTACAGGGGGTGTCTTCCTGAGTGGTG
CCACATATTCTCAGTATCACCTCTACCCCAATAAAACTTC
CCCATCATTTCCTATTTACTTAAGACCCTAAGCTTTCTGA
GATGACAACTAGGCTAGCAGAAAGGATATGTATATATATA
TATTTTTTTTTGTAAAAAATACAAAATGTTTAGATTTTTC
TACTTGGTGCTTCCCCTCTACTCCATCTAAGGTGGGGTCT
GCTGTTTCCATACCAATTTTTTCTTGTTGGCTTTGAGATG
CAGTATTAAAATTAAGGGGGGAGCCAACAGAGGACTCCTA
ATGGCTGTGAGTAGAAGAAAAGGGTGATATTTAGAAAGGC
GAGAGTCAGTGGCCAGCACTGGGAGAATTATGAAAGTGAA
GGTAAGGAGCCTTCATGGATGCAAAAGAAAGATGTGAGAG
GAAAGGGGGATCTTAAAAAATGCTGCAGTGAATAATGCAT
TTACACATGTGAGAAAAAACTTTCTTATTTTGAAGTTACT
GTTCTGTTTTGCCCGAGTATGTGCTTTGAACCACATCACC
ACACTGATACCAAACACCATAGTTATTTCTTCAGTGGGAT
TTGCAAATAAGCCAAGTCTGGTTAACTAACGTGTGCAGAT
GTGTTTGTGGAGGATGTATTTGTTGAAGAGAGACCTGTCA
CCTCACCTGTGGTTACACATGTTCCTGATGGATGGAAGGC
TGTATTGTCTAATGCACTGGTAACTTTATCAGAAACAATT
TCAGACCAGGAGAAAGATACTAAGGACCATTTTTTACATA
ATCTGGCTATGCAAATCAAACTGTAAGACCATCTTTCTAC
TCTTGTGTGTAGCATGGGAGCGACAGGAAGGCTTGGGGCT
AGACACTTTTTAAATGTGAGGAATTTTCTTAGGAAACATT
AACAGCTTGAGTGGAAAGCTTGCTGCTAGTGCTAGCTGCT
TTCAGGCTGCACCCAATAATATAACCTGGTTTGAGAACAT
CCTTTCGTATTAGTCCAGCACCATTTGCCCATTTTTCAGT
TTGCAGGGAGATGGTACTCAGAGACCTTGATGTTCAGGCT
TACGCTCAGTTTAGGAGATCATGTTGCTACTCCTTTCAGT
CATTTAGGATTGCAGGAAAATTATAAAGATGATTTTAAAA
TCCCAAGTGGGATCCTGTTAAGACCTTTAGAGGGCCTTAA
ACACTGAGAACCTTCTGATACTCTTCCCTATATCTGATTT
AAAACAATTCTAAATTTAAAAAAGAAGCCTAAAATTGTGC
AATAGGGTATTGGTTGTTTTTTTTTTTTTAATGATTACTT
TGATGCTTCTAATTAAAATTGCAAATCTATTTCTTCAGAA
ATACTTTTGGTGTCTCTGGTTTATTGGCACCCCAGTAGAG
GTTTAAGCTAGCCACAGAAAAATTTCTTGCTTGGTGACTG
ACAGGTAGGTTGAGAAGATGAAGGATAAATCCAACCTCAT
TGAAATAAGGTAGCATGGCTGATATAAACATGTGAAATGG
GAGCCCCTGATTTCAGTGTGTGACAACTAGTCAGAAGTCA
TTTTAATTTCTAAACAAAATGAGATAATCAAGTCTATTTT
TTATTTTGTCTCTCTGGTAGCACAAAGCAATTTTTCTTTA
TGCCAAGCTCCAAGCCTGTTTTTCCCTAATAAGCCTTTTT
GGAAGTATCCACCATGATATTACAAAAACAATTTTTTAAA
CCAGTTCTATGTTTCAATTTTCTCCATCCTGTATTGCTAA
AGTCTAGAACATTGATAAAATAATCCTGATTAAAGTAATG
ATGTTATTACTATAATACAAGCAACATCACAAATCACTGA
TATTTGCATTGCACTTTACAATTTACAAAGAATTTGATCT
TTTCATTTGAACTTCATACCAGTCATGGGATGTAACAGGA
GAGTCCTATAAAAGAGTTAATGAGCAAACTTCTTTCACAT
TTTAACAGAGACTTTCTGAAGATAGAATTTCTTGACACTA
AAGATCAAAGCCCTGTTACTAGCTTATAATCATGATTTTT
TTTTCTCTTTGCAGGGGGCAAGGAAGAGACCGCATTGGCA
CTCTAAAGAATGCACTATAAAAAGGTACCAATATTCCTTT
TTATAGAGTCCTTATCCTTTAAGGCCCAGGGTAATCATTA
CCTTCTTTGTGACACCTTCCTCACTGCACAAGGAGCATTC
TTTATTCTTTTTCTGACTGCCAAAAGTGCTTTATCAAAGC
TTTTGTGTTTTGATATCCTCCCTAGGTTGTGCGTTCCTTC
CGGATTTTCTTACTCTTTTTGCATGACCAGCATGTAATAC
AATAATTACAGCATGTAGTAGATGCTCAGTAAATATTTTT
TCAACTGATCCATAAAGTAAATGAGTGAATGAATAAGAAA
TGAATGATTGGGACCAATTAGGTGGGTTGAAGGTAGTTCA
ACAATCAAGATTTCTAAATGTAGCAAGGCTGTTATAAGCT
GGAGGATCAAGAGGAGTTCTTAGAATTGTAACTCAGCACC
CACCTTGTCAACATCAAGTGTAGCTTTAGATCAGCACCCT
AAGAGCTGCAGCTTTTGAAGTGCTTCATAAAAGGAGCAAC
GATCTTGAGAGATTTCAGATATACAGAAGATGATTAGAAT
AATAGAAGTGTTTAACAGACCCCGGGGAGTGGGAGCACCT
TAAAATTCTGTCCTTATCATGAACTAAAAAATTCATAAGA
AATTGAATGTATTCTGGTTACTCTTTCAGGGATTGCAAAA
ATTCTTAAAGGCAGCAGCTTGCAAGCAAGGCTCCTGGCAA
CATTCTACTGATTTCTTAAGTGTTCAATTCTGAAAAAAAT
AAAAAAAAATAAAAAATGCAAATGTGAAGTGCATCTTCTG
ATCCCGGCTGCTGAAACATAGCAGTTATCATTAGTGCTGA
TAAGCTGCTTGTCAGCACTTTGACTCCACATTATAGAAAA
GCCACAGACTTACTTCACTTATTAGCACAAGAGCTAGTAA
AAGGCTTCAACAGCGATGTTTTAGACAGATCTTCTGTAGC
TTCAAACACATAATCAGCAGAGTTCTTTAGGGAAAGCCAG
TTGAAGTTCATACTTCACACCTTTGTACATTAATAACATT
AATTTCACTCTGCCTTTATAATCAGAGAGTCCCACCTACA
GATGCTTATTTGAAGATGTCTGAGGCCCCACACAAGTAGG
GAGGTAATACTTCTTCTAAAGGAGGCTGTTCCATGCAGAA
GGTGGGGATTAGAAAGAGTAATAATTATACCTGAAATGTT
AATAACTGGATATCTTTTCTGAACTCTTATAAGTATTTAC
ATTTAAAAAGATAAAATTGTTAAAAAATTTAGAAAAAGAA
TAAGAGCAGTTTCAGTGAAAAACGGGCAATTTTCTTTTTT
GTGGTTGATGTTACTGCATAGTTCTCTTTGGGATTCTTCT
ATGTAGGCCTGAAAAACTGAAGGAAACCATTATTACGCAA
AGCACTCTGGCACAAATGGCATTATATATCTTATATGATA
GGGAATTTCTGAAGGCAAAAGAAGAAAGAAAGAAAGATGA
AGCATTCAGTGTTTGGGGTTTCCAGTGAGAAGTTCATTGC
TGTGCTTGCCAATATTATCCCGTAGCTGAGTATGTGCTAC
TGCTATGCTATGAGGGGGGAAACAAGAAATCCAAATAGTT
TCATAGTGTGAGCTCTTAATTTCAAGTTAAGAATAATGGA
ATATACCTTTTAATACATTTTAGCATTTCTCTCTTCACGA
AAGCTCACATATTTAATATTATTCACAAAGATTGGGTAGT
AGGTAGAAAACATCAAATGAATGTCCTTTAAAATTATTAT
GAGATAATATCAGTGAAAATTATAGAAATAAGCACTGTAA
GTTTTTTTAACTTTCTATTAAAAGAAATGATGTTCTCCCA
TTAACAAAGTAATGAACTCAGCTACTGAGGACTTCAAATC
TACAATATTTGCAGTGTCCAACTGTAGCTTCTCTCCCGGC
CTAAATAATAAGTGTTGGTATTTGAAAATCAATCCTATAT
ACTTCAAATTTGGATTCGAGGCTCTCCACTCCTACAGGAG
GGATTCCTAGAGTGATGCTGGTTGTGGCAGCTCTCTTCCC
TTTCACTTTTTGCCAAGGCTAAACTAATTTCTGCTCCAAT
CCTCTGTCTTTATCGTCTTTATAAGAGGAATCGTCATTCT
GGAAAGGATGGAGGAAACATAGCTACGAGGAAACTGAGTT
GCTTTACATGTATTCAAGCCACCAATTCTTTAAGCACTAT
ATTCAAACTACCTAGAGAACTTAAAGTGCTTGATGTTGTT
ATTCCAGTAACACTTGTTGTAATCTCGAAGAAAAGAACAG
AATAGCCGTCAGGAGGCCAGAGAAAGGAAAACACTGTCTT
TTTTTTTTTTTAACATTTTATTGTTGAGAATTTCAAATAT
ATACCAACATAGAACAATAAAATGAAATCCCTTTGAATCT
GTTACACAACTTCAATAATTGTCAACTCATGTTATGCCCA
GTATACTCCATTGACTATATACATTCACTTTCTTCCAAGC
TATAGAATTTTGAGGCTAATTCTAGATATCATGTTTTTAT
GTCTCCATATTTTAGTACATAACTTTAAAACAACTCACTT
GTTAATTGACATAATGAAAATATAAATACCTTACTGAAAA
ACTGAACATTTAAAAGATATTATCAAATATTCAGTAATTA
TGCAAACTGTCCATTTTCTCATAAATCCTATAAACATATT
TATAGCTTGAATCAGATACATATGTGCCAATTCATTTAAA
GAATTCCTTTAAGTCTTTAGTTTCTTTTCCTAGCTCCCCC
TTTTCCACTTTTTGCTTTCTTGCTTTTGTTATTGTCATTG
AAGAGAAACAAGTTGTTTTCATGTACTTGGACAGATTCCT
TTGTCTTCTATATGTCCTCTAGTTGGATCTAGAGTTTTGA
TCAGTTTTGGCTCTTGTGTGTGCACGTGTGTTTGGCTTTT
GTGTGTGCACGAAGTTTTCCTTTTGCTCTTGAGAGACTGA
TTCGTTTTGGGTTCAGTTTTTTTTTTCTAAGACAGTTTGA
TAAATGGGTATTGTTCTGTCAGAAGGCAAAATGTCTGATT
TTTTTCTTTTTGTGATGTTAGCAGATGTCGATGCCCCATG
CTTAGATCAAGTAATGCATTAGGAGAACAAAATGTTTAAA
TTCTATTCCATCTTTTCTTTTTCACTTATTAGCTGGTATA
ATACTATATAGTGAAACATCCTCTGATCTACTGTTAGAGT
ACCCAGTGGTACATTAGTATGGGAATGGCAGGATAAATGT
TTGATTCTATTTACCTAGTTTTAAATTAATGAGTATAGTT
CCAAGCATATTTTGATGATGACCCATTAGGCCTTTTTTGT
ATTATAATAAACTCATGGAAGTAAACTTTAAAAATATGTT
TTAGCATATTGTAACTATTATTTTCATTGATGATCAAATT
AAGAGATTTTAGCCAGTGAGAGCCACTTCAATCTGGTTCC
TAGAATCTTTTTAAACTACTTCAATATTTTTGGATAGATA
CATGTTATCTTGTATTACAAGATATTTGAGGCATCTTATT
CATTTTATTTCCCAGACCTTGGCCTCATTTTTTCTAAGGA
TTTCTGGAAATTGTACTTGGAAACCTTGTAGCCTGGGTCT
TAGATATTAGTTGCATACGCTCCACCTAGATTAGTCACTA
TGTTTAGGTCATAATTGTTTATTTTTCTGTAGGCAGAGCA
AGGTATATGTTCTTGCTTTTTACAGATAAAATATATCATG
TTGTATGTTCATACTTTCTAATTAAATTCATATTTTTACA
TATATATCTTCTTTCTCTCATACTAACAATTTCAGTTTTT
GAGGACCTAGTAGTCTTTTTGTTAATGTCTTCCTAGTCAT
TTTTGTCCTCTGAAGGTCATTTTCTAGAAGATTCTTTAGG
AAATATTTAAGGGTATTCCATATGAACTTGCATATTGTTA
AAATTTGTCAATAACTGGATATTAAATCTTCAGTTCACAC
TTTTTTCTTTTGGTGTCTTGAAAATGTTTCTCTATCACCT
CTGTCATTGCTGACATTCAATAGCAATGTCATTGAAAACA
CTAATTGCAATCTCACTTCCTTTCTTGCTTGGATAACCAA
ATGATTTTTTCTTTAAAGTTGACTATTTCTTACATTTTTT
TGGTATATTAGTTTTTTCTATTACTGCTATAACAAAATAC
CACTAATTTAATGGCTTAAAAATACAACATATTTATATCT
TACAATTCTCTGGGTCAGATGCCCAAAATGCGTCTCACTG
GGATAAATCAGTAAAGATACATTCCTTTATGGAACTCTAA
GGCAGAATTTGTTTGCTTGTCTTTTCCAGCTTCTAGAGGC
TGTCCAGATTCCTTGGCTTATGGACCTCTTAATGCATCTT
CAAAGCCAGCATTGTCATATCTCCCACTGGTGAATTTTCA
GTAGTCACATTGCCCTCTGACCACAGCCAAGAAAGGTTCC
ATTCCTACAAGGGTCCATGTGATTAGGTTCACCCAGATAT
TATAGGATAAACTCCTCATCTCAAGGTCCTTAACCTTAAT
CACAATAGCAGACTCCCTTTGCCATGCAAAGTAACATTCA
CAATCCTGGGGAAGAGGGTGCAGGCATCTTTAGATAGGGG
TGTTCATCTGCCTGCCACACTTGGTATTGTTTGTTCCGGA
TTCATTTTCCAGGAACATGGTAGATCCATTCAATTTGAAG
TTTGAAATCTTTATGTGTGGAACATTTTTTTTAATGAAAG
ATTTACTTATTTATTATTTGAGACAAGATCTCACTCTGTC
ACCCAGGCTGGTGTGCAGTGATCATGGCTCACTGCAGCTT
GTCCTCTCCAGGCTTAGGCGATTCTCCCACCTCAACCTCC
CAAGCAGCTGGGACTACAGGCATGCTTCACAACACCCAGC
TAATATTTTTGGGTGGCGGCGGGGGGTGTGGGGGCGCATA
TTTTGTGTAGAGACAGGGTTTTACCATGTTGCCCAGGCTG
GTCTCAAAACTCCTGGGCTCAAGCAATTCACCCACCTTGA
TCTCCCAAAGTGCTGGGATTACAGGCATAAACCACCACAC
CCAGCCAACAGATTTTTATTGTTGCTATTGTTCTGTTTCA
TTGCATTGCTTTACTTTTTCAGGGACTTCTATACATATGT
TGAAGCTTCTTTACTAGCATCTAATTTGTCAATTTCTCTC
TTCTACATTTTCTTTCTTTTCTTTTTATGTATTTATTTTT
ACCTTCTATTTCTCTTACGTTACATATTGTGTTTATTTGC
TTTTGTTTTCATTCAGATTTAGTCTTTATTTCTGAATGGG
TATTTTTTTTCTGCGTTTTATCACCTTATTTATTTATAGT
AGGCTTCATTTTTTAGAACAGTTTTAACTAACAGAAAAAT
TGAACTGATAATTCAGAGTTACCATATGCTCCCCTCCCCC
AACACAATTTCTCCTTTTATTAACATTATGCATTAATGTG
GTATGTCTATTATAATTAATGACCCAACATTGATACATTG
TGATTAACTAAAGTTCATAATTTACATTTTCATTCTGTGC
TGTACAATTCTTTGGATTTTAATATATGTGTAATGTCATG
TGTTCTCTATTAAAGCATCATTCAGGATTGTTTCACTGAT
CTAAAAATCCACCCCCTGAGCTTCATCTATTCATTCCTCA
TCTCCTCCCTCAAGCCCCTGGAAACCACTGATTTTGTTTT
TTTACTTTCTCTACAGTTTTGCTTTTTCCAGAATGCCATT
TAGTTGGAATCAAAGAATATGTAGCCTTTTTCAGAAGACT
TTGTTCATGTGATAGTATGTCTTTAAGATTCCTCAGTGTG
TTTTCATGGCTTGGTACTTCATTTCTTTTATTGCTGAATA
ATATCCCACTGTATAGTTATGCCACAGTTTGGATATCCAT
TCGCCATTTGGAATACCACTTGGTTAATTCCAGGCTTTGG
CAATTATGAGTAAAGCTTCTATAAACATTTATGTGCAGAC
TTTTGTGTGGACATAGTCTTTGACTCAGTTGAATAAATAC
CAAGGAGTGCAATTGCTGTATCATATAGTAATGCTATATT
TACCTTTCTAAGAAGCTATCAAATAGTCTTCTAAAGTTGT
AGTACTATTGTGTATTTCCACCAGCAATGAATGAGAGTAC
TTGTTGCTCCACATCATCATCAGCATTGTCAGATTTTTTT
TTAATTTCAGCCATTCTAATAGGTGTGTAGTAATACCTAA
TTGTTGTTTTAACTTGCAGTTCCCCTGAGGCATATGATGT
TGAGCATCTTTTCTTATGCACGTTTTGCACCTGTACATCT
TCTTTGGTGAGGAGCCTGTTTAGTTTGTTTGTCCATTTCT
TAAATTGTGTTGTTGGCTTTGTGGTGTTGGCTTTCTATAT
TTGTATAATTGTAAAATTTTTTTTGTATATTTTGGATACA
GTTATTTATCATATATGTGCCTTGCAAATATTTTCACCCA
TTCTGTGGCTTGTCTTTTCATTCTCTTAAGAGTGTCTTTA
GCAGATCAGTTGTTTTTAACTTTAATAAAGACCAAATTAT
CAATTTTTTCTTTCATGGATAGTGCTATTGGTGCTGTATC
TAAACACCAAATCAAAGGTCACTTAGATTTTCTCCTGTGT
TATTCTCTAGAAGTTTATAGTTTTGTTCTTTATAGTTAGG
TCTATAATCTATTTTGAGTTAATTTCTCTAAAAGATATAC
AGTCTATGTATAGATTTATTTTGCGTTAGCACATGGATGT
CCGATTGTTCCAGCATGATTTGTTGAAAAGAGTATCCTTT
CCGAATCAAAATTCTTTTGCTTTTTTGTCCAAAATCAGTT
AATGGCATCTATTTCTAGGCTCTGTATTCTGTTCCACTGA
CAAATTTATTTCTTCTCTTGCCAATACCATGGTGTCTTGG
TTACTTTAGCTTTATAGTAAGTCTTGAAGTCAGGTAGTGT
TAACACTTCAGTTTACTTTACTTCAGCATTATTTTGGCCC
CCCTGGTTATCTGCCTTTCTATATAAATTTTATAATGATT
TTATCGATTTCCACCAGTGAGATTTTGATTAGGATTTCAC
TGAACCTATAGATCAAGTTGGAAAAAATCAACATCTTAAC
AGTATTGGAATCTTCTTACCAATGGACATGAAATATCTCT
TCATTTGATTAGAATTTGTTTGATTTCTTTTAGCAGAGCT
TTGTAGTTTTCTTTATATAAATGCTATACATGTATTGTTA
AATTTTGACCTAAGTAGGTTTTTTTTGTGCTAATGTAAAT
AATATTGTGACTTTAGTTTCAAATTTCAATTGTTTAATGC
TGCCATATAAGAAAGAATTTAACTCTGGCTTATTAACCTT
AAATCTGGAAGCCCCCATATAATTACTTATTTTTTCCAGT
AGTCTTTTTACTTCCTATTCTTTGGGATTCTCTTCGTAGA
CAATCATGTTATCTGCAAAGACAGCTTTATGTTTTCCTTC
CCAATAGATATATTATTTGTATCCTTTACTTGTCTTATTG
CATTAGCTAGAAATTCTTGTACAATGTTGAACAGGAGTGG
TGAGGGGTCATCCTTACCTTGCTCTCAAACTTAGGGGGAA
GACGTTTAGTTTCTTACCATTAAGTATGAGGTTAGCTGTG
GGGTTTTTTGTAGATTCTCTATCAGATCGAGGAAGTTCCC
TAGTCCTAACTGGTTGAATTTTTTTTTTTTCTTAAATCAT
GAATTAGTGTTGTGTTTTCTCAAATGCTTTTTCTGCATTT
ATTGATCGGCTCATATGATTTTTCTCTTTAGCCTGTTGAT
GTGATTGATTTTTGAATTTTGAACCAGTCTCACATACCTG
AAATAAGTCTCTCTTGGTCGTGCTATATAATTCTGTTTAT
ACAATTCTTTAATTTGTTAAAATTTTGTTGATAACTTTTT
GAAAATACGATATGACTTTATAAAACAAAAACAAGGGAAA
CACCTTAAAAGACACGCTGTTGCATAGTAAAGTGATTTAA
TTGGCAGACTGTCTTTGAAAATGGGACAAATTATCAGATG
AGGTTTTACTATGTAATAGCACCATAATCTGTTACAGGGG
CCAGGAAGCTCAGGGTCTTTATTTATCTTTTCTTTTACTT
TTTAAAACTTGTACATATTCGTTGGGTATAAATGCAGTTT
TGTTACATGGATACATTGCATTGTGGTGAATGAAGTAAGG
GCCTTTGGTACATCCATCATTGGAACAACACACATTGCAC
CCACCAAGAAACTTATCATCCACTCCTTTCTTATCCCCCC
ACCCCTCTGAGTCTCCATTGTCCACCATTACACACTCTGC
TTCCATGTATACATCTTATTTAGCTCCCACTTGTAAATTA
GAACATGTGGTATTCTTCTTTCTGGGTCTGAGCTGTTTCA
CTTAAAATAGTGCCTCCAGTTCCATCCATGTTGCTGCAAA
AGACATTATTTTATTCTTTTTTTATGGCTGAGTAGTTTCC
CACTGTTAATATATATCACATTTTCCTTATCCAATCCTCG
ATTTGTGGACACGTAGGTTGATTCTATATCATTGCTATTG
TAAATAGTGCTGCAATAAACATATAAGTGCAAGTATCTTA
TTGATATAATGATTTCTTTCCTTTGAGTAGATACCCAGTG
CCGGGGATTCTGGATCATATGGTAGTTCTATTTGTATGTC
TTTGAGAAATCTCCATTCTGTTTTCCATAGAGGTTGCACT
GATTTGCATTCCTACCATTAGTGGATAAGCATTCTTTTTT
CTCCACATCCTCACCAGCATCTGTTATTTTTAGCCTTTTT
AACAATAGCCATTCTCATTGGTATAAGATAATATCGCATT
GTGGTTTTAATTTGCATTTCTCTGATGATCAGTAATATTG
AGTAGTCTTTTCATATGCTTATTGGCCATTTGTCTTCTTT
TGAAAAATGTCTATTCATGTCCTGAGCCCACTTTTTAATG
GGATTATTTGGGGTTTTTTTTTTGTTGTTTGAGTTGTTTG
TAAATTCTAGTTATTAGTCCCCTGTTGAAGGTATAGCGGA
AATATTTGCAAGTATTTTCTCCAATTCCTTAAGCTGTCTG
TTCACTCTGTTAATTATTTCTTTTGCCAAACAGGAGACTT
TTAGTTTAGTTAAGTCCCATTTGTCTATTTTTGTTTTTGT
TGCCTGTGCTTTTGAATTCATAGTGATAGTTTTTTTTTTC
TTTTTTGGCCTAAACTGATGTGTAGAATAATTTTCCTAGG
TTTTCTTCTAGCATTTTTATAGTTTCAGTTCTTATATTCA
AGTCTTTAACCCATCTTGAATTGATTTTTGTATATAGTAA
TATATAGGGGTCCATTTTTATTTTTCTGCATATGGCAATC
CAATTTTTCTAGCACCATTTATTGAAACGTGTGTCTTTTC
CCCATTGCTTGTTATTATCGACTTTGTCAAAGATCAGTTG
GCTGTAAGTATGTGGCTTTATTTCCGGGATCTCTATGCTG
TTCCACTGATCTATGTGTCTATTTCTATCCCAGTACCATG
CTATTTTGTTTACTATAGTCTTGTAGTATAATTTGAAGTC
AGGCAATGTGATATCTCCAACTTTGTTCTTTTTGCTTAGG
ATTGCTTTGGCTGTATGGACTCTTTTTTGTTCCATATAAA
CTTTAGAATTGTTTTTTTTAATTCTGTGAAAATAATGTTA
GTATTTTGATAGAGATTCCATTGAACCTGTAGATTGCTTT
GGGCAGTATGGTCATTTTAACTATGTTAATTCTGCTGATT
CAAGGGCAAAGGATGTCTTTTCCATTTGTTTGTGCCATCT
ACAATTTCTTTCATCTGTGTTTTGTAATTTTCTGTGTAGA
TATTTCACCCGCTTGGTTAAATGTATTCCTAGGTGTGTGT
GTGTGTGTGTGTGTGTGTGGTGATTATAAATGGGATTGCC
TTCTTTAGTCCTCAGCTAGATCGTTATTGCTGTATAAAAA
TGCTACTGATTTCTGCACATTGATTTTGTATCCTGAACCT
TTACTGATTTCATTCATTAAATCTAAGAGTTTTTTGGTGG
ACTCTTTAAGGTTTTATGTAAGGTCGTATCATTAGGGCAC
AGGGATGACTTGACTTCCTCTTTTCTAATTTGAGTGCCTT
TTAATTTTTTTTCTCTTGTTTGATTGCCCTGGTGAGGATT
TCCAGCACTATGTTGAATAAGAGTTGTGAAAGTGGGCATC
TTTGTCTTGTCTAGTTCTTTTTTTTTTTGAGATAGAGTCG
TGCTCTGTCACCCAGGCTGGAGTGCAGTGGTATGATCTCA
ACTTACTGCAACCTCTGACCCCCAGGTTCAAGTGATTCTC
CTGCCTCAGCCTCCTGAGTAGCTGGGATTACAGGCACCCA
CCACCACATCTGACTAATTTTTGTATTTTCAGTAGAGATG
GGGTTTCACCATGTTGGCCAGGCTGGTCTCAAACTCCTGA
CCTCAGGTGATCCACTCACCTTGGCCTCCCAAAATGCTGG
AATTACAGGCGTGAGCTACGCCACCCAGCCTTGTCTTATC
TAGTTCTTAGAATGCTTTACACTTTTCCCCATTAAGTATG
ATGTTGGTTGTGAATTTGTGGCATATGGTCTTCATTATGT
TGAAGTATGTTTCTTCTATGACTAGTTTGTTGAGGATTTT
TATAATGAAGAGATGCTAAATTTCATCCAATGCTTTTCCT
GCATCTATTGAGATGATTATGTGGTTTTTGTCCTTAACTC
TGCTTATGCAATGTATCACATTTATTGATTTGCATATATT
GAATCATTCTTGCGTTAGTAGGATAAATACCACTTGGCCA
TGATGTATTGTCTTTTTGATGTACTGTTGGATTCAATATC
CTAGTATTTTGTTGAGGATTTTTACATCTATATTCATCAG
GAATACTGGTTTGTAGTTTTCCTTTTTATGTTGTGTCCTG
TCTTGTTTTGGTATCAGGGTGATACTGGCATCATAGAATG
AGTTAGGGAGAATTTCTCCTGGATTTTTCAAATCCAGTTG
TAGAAGGACTGGTATTAGTCCTTCTTCCTCCTCCTTGTCC
TCCTCCTCCTCCTACTTCTTCTTCTTCTTTTTGGAACAGA
GTCTCACTCTGTTGCCCAGCCTGAAGTATAGTGGCATGAT
CTTGGCTCACTGCAACCTCCGCCTCCTGGATTTAAGCAAT
TCTCTGCTTCAGCCTCCTGAGTAGCTGGGATTACAGGCAC
CCACCACCATGCCTGGCTAATTTTTTTTTTTTTTTTTTTT
GTATTTTTAGTAGAGACGGGGTTTCACCATCTTGACCAGG
CTGGTTTTGAACTCCTGACCTTGTGATCCACCTGCCTCAG
CCTCTCAAAGTGCTGGGATTACAGGCATGAGCCACTGCCC
CAGCCTAGTTTTTCTTTTTCTGTGAACCTATTTGGTCCTC
AGTTTGTTTGTTTTTTTTTTCCTGTGAGATTTTTTATTAC
TGAGTCAATTTTGCTACTCATTGTTGGTCCTTTTGGGAGT
TTTGTTTCTTGCTGGTTCAGTCTCAGGAGGTTGTATGTTT
CCAGGAATCTATTCATTTTGTCTAGTTTTTCTAGTTTGTA
TGTGTACAGTTGTTCATAATAGTCTCTGATGATCTTTTGT
ATTTCTATGGTATTAGTTGTAATATCTCCTTTTTCATTTT
TGACTGTGTTTATTTGGATCTTCTTTTTTCTTGGTCAGTC
TAGCTAGTATTTATCAATTTTATTTATCTTGTCAAAGAAT
CGTCTTTTCATTTTGTTGATCCTTCATGTTGTTTTTTGGT
CTCTCATTTAGTTCTGCTCTAATCTTTGTAATTTCTTTTC
TTCTGCTAACTTTGGGTTGTTTTTGTTTTCCTAGTTCCTT
GAGGTGTGACATTTTACATTGTTAATTTGTTGTCTTTCTA
CTTTTTGTGTAGGCATTGATATTATCAACTTTCCTCTTAG
CACCACTTTTGCCGTATCCCTCAGGTTTTGGTATGTTGTT
TATATTTTTATTCATTAAAAAAAATTAAAATTTCCAATTT
AATTTTCTTGTTGACCCAGTCATCCTTCAGCAGAATGTTG
TTTCACTTTTATATATTTTTACACTGTCCAAGGTTACTCT
TGGTATTGACTTCTATTTTTATTCCACTGTGGTCTAAGAA
GATATTTGATACAATTTTTAGTTTTAAAAAATTTGTTAAG
ACTTATTTTGTGGCCTAACATGTGGTTTATCTTGGCAAAT
GTTCCATGTGCAGATGAAAAGAATGCGTATTCTGTAGTTG
TTGAGTGAAATGTTCTGTAAATACCTGTTAAACCTATATA
GTCTAAAGCACAAATTAAGTCTTATGTTTCTTTGTTAATT
TTCTGCCTTAATGATCTGTCTAGTGGTGTGAGTGGGGTAT
TTAACCCCACTATTATTGTATTGCTGACTATCTCTTTCTT
TAAGTCTACTAAAATTTGTTTTGTGAATTTGGGTACTCTG
ATGTTGGGTGCATATATATTTAGGATTGTTACATTATCTT
GCTGAATTAATTTCTTTATTATATAATTACCTTTTTTATC
TTTTTTATTATTTTTGATTTAAAGTCTATTTTATCTGATA
TAAAGATAGTTACCCCTGCTCACTTTTGTTTTCCTTTTGT
GTGGAATATCTTTTTCCACCCTTTTACTTTCAGTCTATAG
ATGTCTTATATGCGAGATGAGTTTCTTATAAGGAGTATAT
AGTTGGATCACGCTTTTTATCCATTTTGCCAATCTATATA
CTTTAAATGGATCATTTAATCCATTTACATTCAAAGTTGA
TATGTGAGGCTCTTTTCCTGTCATGTTGTTAATTGTTTTC
AAGCTCTTGTATAAATTATTTGTTTATTTTTCTCTTTTTG
TCTTTGTGGTTTGATAGAATTGTATCATGATGTCATTTGA
CTCTTGGCTCTTCCTCCTTTGTGTAATTGTTTTATAAGAC
CTGTGAGTTTTATATTTTCATGATGGTGAATATTCCTCTT
GTTTACATATTTAAGACATGTATGAGCATCTCCTATAGAA
CTGGTCTGGTAATGACAGATTCTCTCAGCATTTACTTGTG
AGGGTAAGACCATTTCTTCTTCATTCATGAAGCTTATTCT
GGTAGGGTATACCATTCTTAGCTGATAGTTTTTTCTTTCA
GCACTTCAAAAATGCCATTCCATTCTCTTCTTGCCTATAA
GGTTTCTATTGAAAAGTCTACTGTTATTTGAATGGGGTTT
CCTTTATAGGTGACTAGATGCTTTACTATTGCTCATTTTA
AAATTCTTTCTTTCACATTGATTTTAGATAATCTGAACAT
AATATGCTATGGTAAAGTTCTTTTTGCAATGTATTTTCTG
GGGGTCACTGAGTCTCCTGTGTCCTGATGTCTAACACTTT
TGTTAGACTTGGGAAGTTTTTCCTGATTATTTCCTGAAAT
AGGTTTTCAGAAACCTATTTGACTTATCTTCTCCCTTAGG
AATATAAATAATTTGTAAGTGCAATCTCTTTGTGTACTCC
CAAACATCTTGAAGACTTTGTTCATTCTTTCTTTCTTTTC
TTTTTTTGAGATGGAGTCTCACACTGTGGCCTGGGCTGGA
GCGCAGTGGTGTAATCTTGGCTCACTGCAACCTCAGCCCC
CTAGGTTCAAGCGATTGTTTTACTTCAGCCTCCCAAGTAA
CTGGGATTACAGGCACCCACCACCGTGCCCAGCTAATTCT
TTGTATTACAGTAGAGATGGGGTTTCACTGTGTTGGCAGG
CTGGTGTCAAACTCTTGAACTCATGATGTGCTTGCCTTAG
CCTCTCAAAATGCTGGATTACAGGCATGACCCACCATGCC
TGGCCTCATTCTTTATTATTATTATTATTCTCTTGTTTTT
ATCTGATTGAATTAAGAGACCTATCTTCAAGTTCTAAGAT
TCATTCTTCTGCTTGACCTAGTCCAGTATTGAAACTTTTG
AATGTATTTTGTATTACTTTGAATGAATTTTTTAACTTTA
GAATTAATTTTTAAAATTTATTTAATTAATTTTTATTTTA
TTTTATTTTATTTATTTTATGTTTGAGACAAGGTCTGGCT
CTGTTGCCCAGGCTGGAGTGCAGTGGCACAATCTCAGCTC
ATTGCCACCTTCACCTCCTAGATGTATGTAAGCCATCCTC
CCCACTCAGCCTCCCAAGTAGCTGAGACTACTGGTGCATG
CTACCACAACCAAATAACTTTTGTAGTTTTTTTTTTTTTG
TGGAGACAGGGTTTTGCCATGTTACCCAGGCTGGTCTCAA
CTTCCTGAGCTCAAGTGTTCTGTCTGCCTTGGCCTCCCAA
AGTCCTGGAATTACAGGCATGAGTCATTGTGCCCAGCTAT
TTATTATTATTTTTTCAAGATATCTATCTTCCTGGTAAAT
TTCTCATTCATTTACTAAATTGATTTTCTGATTTCTTTGT
ATTGGTTTGCAAATTTTTGTTGCATTTCATTGAGATTTAA
AAAAAGTCAATATCTTAATTTTTTTTCTAGTATTTTGAGG
AATCCTTTTTGATTGGGATCTATTGTTGGACAATTGTGAT
TCTTTTGTGATGTCATTTTCTTGTTTGTTCACGTTTCCTG
TGTCCTTCCACTGATATCTGTGCATCTGTTGAAGTAGATG
CTTGTTCCAATTTTGTGAAATTGCCTTTATAGGGAAGAAT
TTTTCCCTGAAGATGTATAACTGTTATTGGTTGAGTAGGA
CACTTGGCTTTGATTTTGGGTATCTGTGGTAGTGTGATTT
TCGTATGTCTTCTTTGGCAGTACACAGGGTCAGTGGTGCT
TGTGATTTCCTTGGTGGCTTAGGGTATGGTTATTAATTGA
GGATGTGCTGAAGGTTTTTGGGGACTTGGACACCAACTGA
GCCATTCTTTGGGCCACGGAGGTAGCAGCTGAATGTGCCT
GTTTTTGGTAGCCAGAACAAATTATTCTGGCACCAGTGTT
AGCGGGTCCTGGTGAGCCATTTCTTGGGCCTTTAGGGTTT
TGCTTAGACGTTAGTATTGAGACCAGTGAGCCAGGTATAT
GGGAAGGTTCTCAGGCCCCTTGGCAGTGGTATAATGTGGG
TAATGGAGTAGTGGTGGTAGAGCAACCCACTGGGTCCCAA
GTGCTTTGTGTTGGTGGTGTTGATAGCTATGATGGGTTAG
GTAGGCTAGGCCCCAGTTTCACAGCTGTCTGTAGCATGGA
GGTGGGTATTGTCCTAAATGTGCTTAGGAGACCTTGGTTT
TACCTGTTCCTCCCCAGGCTGGGTGGTGGCTTGGTGCCAT
GATGGTTTGCTGCACCCATCAACCCATCATCTAGGTTTTA
AGCCCTACATGCATTAGGTATTTGACCCAATGGTCTCCTT
CCCCTTTAAATTATTCTACTATGAAGGCACATGCACACGT
ATGTTTATTGCAGCACTGTTTACAATAGCAAAGATGTAGA
ACCAACCCAAATGCCCATCAGTGATAGACTGGATAAATAA
ATTGTTGATGATTTTTACATTAATTTTTATGAGAGAGATT
GTCTTGTTACTGTCTTTTCTTGTAATATCTTTATCTGGTT
TTGGTATTTTGATAATGATGGCCTCATATAATGAGTTAGA
AAGTAATCTTTCTGCTTCTATTTTCTGGAAAAGATTCTAG
AGAATTTTTGTCATTTTTTTTTTTTTCTCAAATATTTGGT
AGAATTCACCAGTGATGTTATCTGGTCCTGGTGACTTAAT
TTTACAGGTTTATTAATATTGACTTAATTTATTTCACAGA
TACAGGATTATTCAGAAGATATATTTCTCCTTTGTGAATT
TGGTTAGCTTGTGTCTTTCAAAAAGTTAGTCTGCTTCATC
TCAGTTATCAAAATGTGTGGGTACAGAGTTTTTCATAATA
TCCTTTATTCTTTTAATGTCCATGAAACCAGTAGTGATGT
CCCTTTCATTTTATATTTCAGTAATTTGTGTCTTCTCTTA
TTTTTCTTGGTTAGTCTGGCTAGAGGTTGATGGATTTTAT
TCATCTTTTTAAAATGCCAGTTTTTGATTTGGTTGATTTT
TTAAATATTAATTTTCTGTTTTAAATTTCATTGATTTCTG
CTTGAGTTCTTCTTTTCTTCTGCTTGCTTTAGGTTTATGT
TGCTCTTCTTTCTTTAGTTTCTTAAGGTAGAAGTTTAGAT
TATTGATTTAGATCTATCTTCTTCAGAAGCATATACTTTC
AATGCTGTAGATTTACCTTGAAGCACAGCTTCCACTGGAT
ATCACATTTTTTGATGTTTTATTTCATTTAGTTCAAAATA
TTTTAAAATTTTTCTTGAAACGTTTTTCCTGAATGTGTTA
TTAAGAAGTGTTATTGTTTGATATCCCAATATTTTGTGAT
TTTTCCTGTTTCTGTTACTGTTTTCTAGTTTAACATTGTG
GTATGAGAGAATACTTTGCATTATTTTTATTCCTGAAAAA
ATTTAAAGACTTTTTATGGCCCAGAATGTGGTCTGTCTTG
GTGTATATTTAATGATATATTAATATATTCTGCTGTTGGA
TCCAGTTGATTGATGGTGCTGTGAAGATCAACTATATTCT
TACAGATTTTCTGTGTATTAGATTTATCAAAACTGTATTG
AGGACACCAACTATAATAGTAAATATCAGCCATATTGCTT
GAAATATTTCTTTTGCTTCTCATTTTCTTTTCTTTGTCAT
ATTCCAATCATATGTGTGTCACACTTTTGTAATTGTCCCA
GAGTTCTTGAATGTTATGTTCTATTAAACAAATTATTTTT
CCTTTCCATTTAATTTTGAACTTCTCTTGGTATGATTTTC
AAGCCCAGTGATTCCTTCCTTTACTATTTCCAGTGAGTCC
AGCAAAACATTCTTCATTATTGTTATAGTGTTTTTTATTT
GTAGCACCTTTTAACTGTTCTTTTTAATGTGAAATTCTGT
TTACACTATACATTTCTCCTTGAGTGTTGCCCACTTTTTC
CATCAGAGCTCATGTTATGTTAATCACAGTTTAAATTCTG
TGATAATTCCAAAATCGATGTCAAATCTAAGTCTGGTTCT
GATGTTTTTCTGTTCTCTTTAGACTATGTGTTTTGTGCCT
TTTTTTTTTTTTTTTTTGAAGCTGGAAATGATAGAAACAG
GTAATTAGGCTTTGATTTTATATTGATCTTCCTAGGAGTT
GAGCTATGCTTCCTGTTTGCTATAACTATAGGTGCTAGAA
GAGTAGGTATTTCTTGTTTTCTTATTTCATTTTCTCCTCT
ATTGTCTTTGGGTTTGTCTGAGAACTTCTTAAATAGAGTC
TGTGTCCTACAGTTCTTTCAGTTAGAATCTGCTCTTATAC
TGGAACCCTATCAATATAGTGGCAAATTGGTGGAGCCAGA
AAGTATTCTACAACCTTATGATTTAATGTATGTTATTTAG
CAAGACTGAGTGATTGGACTCTGACCTTCAGAAATACTTC
TTGGCCTTTTTGCCTCCTCCCTTTATGAGAGGCTTAAAGG
CTAGAGAGGATTTGAGCTAGGCAATTGACTTTTCTACAGG
TAGGCAAGGTTCTGATAAAGTAGTTTCCCTTGGAAGGCAG
TCTTTTGTTATGGAAAATACTCTGGGTATATTTCTAAGTG
GTTACATTTTCCTTTCTCCTACCAGAAACAGGACAAGATT
TTTAGCCATGAGAACATAGTTGGGTTTCTGGAAGTAAAAC
TCACTCAAGTGTGGAAGTCCCCCTAAAACTAGCTCCCAAG
CGTTTTTATCTCTTATGCTAATCCACATTCTTCCTCCAAC
AATTCATAAAAATAACCATTTAACTGTTTCTGTCCATTAC
TGACTCATGCAGCTTCTGCTTCAGGTAATCTGATCTCAGC
TTGATTCTCTGTATTCACATGCCTTTCCAGATTTTGGTTT
GGCATTTTGCCTTGTGACCTCAATTCTCTGATGAATCTAA
GAAAAGTCATTGATTTTTAGTTCTTTCTTTCCTTCCTTCC
TTCCTTCCTTCCTTCCTTCCTTCCTTCCTTCCTTCCTTCC
TTCTTTCTTTTCTTTTCTTTTCTTTTCTTCTCTTTCTTTC
CTTCCTTCCTTCCTTCCTTCCTTCCTTCCTTCCTTACTTC
CTTCCTTCCTTCCTTCTTTCTTTTCTTTTCTTTTCTTTTC
TTTCTTTTTCTTTCTTGAGTGTGAGTGATGACTTTTAAGC
TCTTTGCATGTTGGACCTGAAACCAGATATCTCTCCTTAT
TTATTTTTAATTCTGATTTATATATTTATTTTCATATTTT
GTTTTATTTTCTTACTTTCCTTTGGCTGATTTTGAAGTGT
TAGTTTACAATCGTCTGTTTCACAGACATGCCTTTGTGGT
GTTACGAATTCAGCCACAATTACTTTCTGTTGTTTATTTT
TACTTCCTAAATTTTAGAAGGAAGGGGAAGGGTTAGGACA
GCCATTGTAACTTTATCACTCTAAAACTGTGTTATGTTAT
TATTATGAAGTTTTAAAAAATGTGGTTCTGTACTTCTAGA
GGTTTCTTGTCTTTGTATAATACCTCTCTCCACTTTTACA
TAGAACCTCTATTTTCTTTGCTGTCTTGTAATGGACTGAA
TTTTGTCTCCTCCTTTCCCCAAATTCATATGTTGAAGCCT
TCATTTTCAATGTGGCTGATTTGAAGATGGGGACTATAAG
AAGATAACGAGGGTTAAGTGAGATCATAGGGTGGGGCCTT
ACTCCAACAGGACTGGGTCCTTAGAGGAGGAAGAGACAGT
AGAGATCCCTCTCCCTTCACAAGCACAAGGAGGAAAGGGC
ATGTGAAGACACAGTGAGAAAATGGCTGTTTGTAAACCAG
AAAGAGTGCAGTCACCAGAAACCAAATTTTCTGGCACTTT
GATCTTGGATTTCTAGCTGTCAGAACTGTGAGAAAGTAAT
ATTATTTCAACCACTCAGTCTATGGTATTTTGTTATGGCA
GCCCTACCCGACTAACAAATTTCTTTTTCTATGTCCTGGT
CAATTTGTATTTTGTTCCTGATTTTCTCCTCACTGTAGAT
CTTTGTCCAGGAGGAGAGATTTGAATAGTTAGTTTTGGGA
CATCATAGATAGGGCCTACACTGCTTTCATTTCTGCACAC
CTTACTCACAAAACATCTCACGTTCTCAGCTGCTATTCTA
AAATTGGCCTGTCACGATTTCTAGTTTGTAACTCTGGCTA
TTTTCATGTTTTCTCATTTTCAAATATGTCAGATACCTCA
TTACTTCCCTCTTCTTTATGCATACCCATATAGTATTTAT
GTGGGTCATGCCCTGCCCACACCCCACCCAACTGGTATTT
GGGGTTTGTTGAGATAAGATGCCAGTTTAGTTGTGGAAGT
TGTTTATTTAATTTTTGGCCCTGTTACTCTCATTAATCTG
TCTGTTTCAAGGAGTGATTTGGCAACATTAAAAATAATGC
TATCACTGCCATTTTCTCAGAATTCCCAATTGTTTGAAAG
GAAGACATTGAAAATGACTTGTTATTGGACTTGACATTAA
TATCTATTGCTACTTTATAATAGAATGCTAAATAAATTAT
TTTCAAATACAGAGTAAAAGAAGTAGAGATTAATAGGTTC
TAATAATAGTTATACTAAATTTTAAAAAATGTTTTCAAAC
TGTTAAAACACCTTAAAATTTTCTTGATTTTTTTCCAGTA
ATGTATATAAAAGTGTTTCGTTATCTCAATGATAATATGA
AATGATAGTCTGGATTATTTAAATTGCAAGAGATGGAAAT
CTAGTTCAAGATAGTGTAACAGAATGGAGATTTTTATGAC
TCAGGAAAGCAAGTTGGTTCTTCTCATAGTAAGCTAGGTA
GGAAATTGGAGCTTCAATGCAAAGATAACTTTCCTTTCAT
ATGTTTGCTATCACTTGACTTTATATTGCCTTACTATACA
CTTTCCTGATATAGTAAAAAAGAAGACTGCTAGCAGCCTT
TAATTTATATTCTTCCAGAAATATACTTAGAAAGAGTCCC
TTTTTCTTTAACTCTAGATAAAATGATTCTGAGAAAAAAC
CCTCAGGTTTTTTTCCAAGGTCCAAATTGAGTCACCCGCC
CATGCTAGAATAATCACTAGGACAGAGAAATTAAGTGCTT
TTATCAGCTAGACCTGGAACAATGGTCCAAGTTTGAGTTT
ATAGAGGAAAGGTATTACAGCTCTACTTGGTATCACAACT
GGAGAGGGAGAGGGGTAGATTTTGAATGGAAATGATTTCC
TAATGGAACTAGGCATGACTGAGAGTTTTTAGCCTACACC
TAAGAATGTTGAATTTGAGATTAATATGGTAACTGTACAT
TAAAATATGTTGATTAATATTGATGACCTGCTGGAGGTTA
ACCTCTAGTGGTAAAAAAAAAAGGTATGGTGGTTAGCCAC
ATCTGATTCTATAACTTTACCAGCTGCAATGGAATTTATT
TGAATACTTTGTAGAAGGCAAAAAACTTGAGGGACATAAC
TAGTATGCTTAAAGACAGTTGTCTTTATTCATCAGTAGAA
ATTGATATTTACTTGTTGAAGTCTATGTACAGTGAACATG
GGCACATTTAAAATATGCCAGTTGATTAGTTTTGACAAAA
GTACAATTAAAATATAGAGTGCTTTCATTACACAAAATGT
TTTTTCCCTTGTGCCCCTTCTTATTCAGCTCTTAAACTAA
GAGTCAGCTACTTTTGTGATTTCTGCCATCATAAATTAGT
TTTGTCTGTTCTTGAACTACACATGAATAAAAAAAAAATG
TATGTACTCTTTTGTGTTTGGATTCTTTTTCTTAACATAT
TTTTTTTTTCAGATTTATCCACATTATTCTGTGTTCAGAT
GATCATTTTTATTGCCAAAAACTATTCTATTATGATTTTT
GTTTATCTATTTTCCTGCTGCTGGATGCTAAAGTTGTTTT
CATTGTTTGGCTTTTAAAAATAATACTCCATATACAATTT
TTTTGTGCATATATATTTTTATTTCTCCAGGGATAAAATT
GCTGGGGCACATGCATGTTTCACTTTATAAGAAACTTTAC
AACACCCCTACTAGCAATATTTGAAAATTCCAGTTGCTCT
GTATCCTTACCAACATTTTGTATTGTCAGTTTTCTTAAAT
TTAGACATTCTAGTGGGCATAATGTTTCTTGTTGTGGTCT
TAATTTGCTTTTTTTCTGATAACTAATGTGAAAATACACT
TTATCATTTACTTAGTACCCATTTTAGGTCTTTTTTTCTT
GAGACAGGGCCTTGCTCTGTCACCCAGGCTAGGCTAGAGT
GCAGTGGCATGATCATAGCTCACTGCAGCCTCGAATTCCT
CAGCTCTAGTGATCCTCTCTCCTCTGCCTCCCAAGTAGCT
AGGACTACAGGCACTGCCATCATGCTTGGCTATTTTTTAA
AAAGTTTTTTGGAGACAGGGTCTTGCTATGTTGTCCAGGC
TGGTCTTAAACACTGGGCCTTAAGTAATTCTCCCATCTCA
GCCTCCCGAGTAGCTGGGATTATAGGTATGAGCCACTATA
CCCACTTCTTTTTAAAAATAAATGTCTGTTTAAGTCCTTT
GACCGTTTGCTCAGGAATTATTTATTTTAGGTATAAGTTC
TTTATTAAATAATTTGTACTATTCATTATTTTGGCTGGCA
ATGAATTCTTTAAAGTTTTCTTGATTTTAAAATGTATTCC
TGTCACCTTTATTTTGAAGATATTTCTGCTGGATATAAAA
TTCTAGGCTGACATAACTGTTATGGACAGAATGTTGTATC
TCCCCAAAATTTATATGTTAAAATTTAATTTCCAGTGTGA
TGCTATTTGGAGATGAGTTCTTTGGGAGGTGATTAAGTTA
TGAGGGTAGCGACCTCATGAATGGGGTTAATGTCCTTATG
AGAAAAGATCAGAGTTAGCTTATTTTCTTTCTGCTATGTG
AGGATACAAGAAGTCAGTTATCTGACCTGGAAGAGAGCCT
TCACCAAAACCCAACCATACCGCCAGCCTTATCTTGGACT
TCCAGGCTCCAGAATTGTGAGAAATAAACGTCTGTTTTTT
AAGCCATCCAGTCCATGATAACTGTTGTAGCAATCCAAGC
TTACTAAGACAATTGCTTTCTTTCTTTGACACACAAGATA
ATGTTTTATTGTCTTCTAGCTTGCAGTTTTTTTCTAATGA
GAAGTTAGTATTCATTTTTATCACTGTACACCTGGAGGTA
ATGTGTTTTTATCTCTGGATTCTTTCAAAACTTATTCTTT
ATATCTTGTTTTCAAAAACTTGATTATGATGTGCCTAGAT
GAGTTTTCTCTCTGCGGTCATCCAAAGTGAGGTTTATTAA
ATTTCTTGAATTTGTGGGTTGATGGGTTGATATTTTATAT
TAAATTTGGAAAGCTTTTGCCTAATATTTTTTTCAAGTAA
TTTTTTCCCTTATTTTGCCTTTATTCTCCTTCTGGGATGG
CAGTTACAAATATGTTAGGTGGCTTGGTATTGTCTCATGT
ATTACTGATGCTCTGTTTATTTTCTTCAATCATTCCCTTT
TCTCTCTGCTTCAGTTTCAATAATTTCTATTGATCTGTAT
TCAAATCTACTGATATTTTCTGCCATAATGTCCAATCTGA
TATTAAGACAATTGGGTAAACTTTGGATTTTGAATATTTT
AATTTCTTTTGTTTATTTTATATAGTTCTTATATCTCTTC
TGAAATACCATATCTTTTTATGTTACGTATGTATTTTTCT
GCAGATTCTTTACCATATTTAGAAAATTGGTTTTAAAATA
ATTGCTAATTCCTTTAACTGGGTTAACAATGGGTTTTCCT
TTAATTGCTGTGTTTTTTCTTGAGTATGAGTCATATTTTC
TTTGTATGCCTTATAAATTTTTATTACATTATGGAGGGTG
TGTATAAAATGATGGTGGAGATTGATATATATTTTAGTTT
TTATTGCTTTATTTAATTATAAAAGAATGCAAGTGGCCGG
GTGCGGTGGCTCAAGCCTGTAATCCCAGCATTTGGGACCA
TCCTGGCTAACATGGTGAAACCCCATCTCTACTAAAAATA
CAAAAAAAAACTAGCCGGGCGAGGTGGTGGGCGCCTGTAA
TCCCAGCTACTTGGGAGGCTGAGGCAGGAGAATGGTGTAA
ACCCGGGAGGCGGAGCTTGCAGTGAGCTTGAGATCCATCC
ACTGCACTCCAGCCTGGGCAACAGAGCGAGACTCCATCTC
AAAAGAAAAAAAAAAAAAAAAAAAAGAATGCAAGTAATTT
CCTTTGTCTAGGGATTGGGGTAAGGGGCTGCTAGAGTAAG
TTTGAGTCTGAGCTTTCATTTAGATAGAAGTAAGTGATTT
GCCCAAGCTAAACTTTTGTAGCTTCACCTGCATCTTCCAT
TAACCAAGACAATATTTGACCTAAGAGACAACCAAATATT
GGGTTTCATTTTTTCCTTTTTTTGTTCACTCTGGTTTCAT
CTCCAGCAGGTTTCTACAATAGAAGAATTTTGAGGATGTG
TGGTACCATTGCTATTTCTCTCTACTAATACCCTTTATTA
TTCCTTTCATGGCAAAATTCAGTGCTTGGTTAGGGAAAGA
GACTTACTGGGCCACATGATTTATTTTTACATTTGCCACT
CTTCCAGATTCTAAAAAATGTCACCAGCCCACACTGTCAT
CTAAGGCTCAGCTGATTTCTTTTCATTTTTTAAAAATCTC
TTTGTTTCTATGTGGCTTATTCCACCATCCATCCACCTAT
ACTGAGACCTGGAACCTGCCCTCAGGTTTAGAAGATACTG
AGGCTCTCTCCTCACTATGAAGGGCTCATTTCTTTCTGAA
ATTCATTTAACAAAGATTCACTGCATCCTCTTCTTTGCTA
TTTCAATAGAAAAGCACTGTTTCTATTTTGTCCAGGCTTT
TTTTTGTGGTTACCATGGGACCACAGGAATTTCATGTTCT
AAATTTTAATCAGAGACAGAAGTTTGATAAGCAGTATAAA
TATTTTAAAAGATCATTTCAGGCTTGAAATATGGCCAAAA
TCACCAAAATAAAATTTGGGATATGAAAACAACACTTTTT
AAAATTAAAAATCTTAATAGAAAAGTTACAAAACACAGAA
GAGTTATAGGGCAAACATGATATAACCTATAATTTTATCT
CACTGAATAAATCATTCTTAATGTTCTATGTATATATGAC
ACAAAAAGCACTTGGGTATCCACAACTAAATATTTTTTAA
AATTAGAATAAATATTTTGCTTAAATTATTTAAAAATATT
ATATATTAAATTTAAGTTCAATTCAATTTTTTAAACTTAA
TGTTTTAAGTCCCAAATATGCTAAATATTAAGAATAGAAA
ATGGGTAGAACCCAACTCCTAGTCTAAAAAGTTTTACAAT
CCAGTTGGAGAGATATGTATATAACAGAGTACATGACAAT
ATTTGAAATGTTATTTTTGTAGAAGAAACAAAGTGATATG
GAAACATAAAGGTATGAATAATTTACTATGCATGAAGTGT
AATTGTATAAATTATATCAAGGGCAGTTGATCAGGGATTC
GCTGTATGATGAGAATTCCATAAGTATGGGTATACATGTT
ATATGTATACATATATATATTTGTGTGTGTATGTGTGTGC
ACATGTTATGAGCAGTAGATTCTCATATATTTAGGCAATA
ACATTCAGTATCTAATGTGGTTGAAGGAGAGAGTCCATTA
AGGGACTAGTGGGAAAGTAGTAGATAAGGCTAGACCAGAA
GATTGAAGGCAAGTTGTGAGTAGCCATGAATGTTCTGCCA
GTTATTACAGACTATTCCTCATAATAAAGAACTTATCTCC
TATCTCTAGGGAGATATCTCAGGGTTTTAAACTCAGGAAT
TATATAAATGTATCTGTGGTTTAGAAATGTAGATTTGTCT
ACAATGTAGATGACAAGTTCAAATGGGGAGAGGCCACACT
GAAGACAGGGAGATTAGTAGGTAGGCTATTGTATTAGCTT
AGGGTAAGGATAATGGGAAACTGAGCCATAGAGCACAGTG
GGTACAACTCACATCTGGAAGCCGGAGTGCCTGGATACAT
GTTAGATTTGCAACATTGGGAGAATGACCTAGCTTCTCTA
TGCTTTGAGGATAATAGGGTTGCTCCTGATAGGGTTGTTA
GGAGGATAAAATAAGTTCATATTTTTAAAGTGTTTAGAAC
AGTGCATGACACTGAATAAGAATTATGCATTTGTTAAATA
AAACTAAACAAATGAAGTAGTAGGTGTAAAAGGAAGAAGT
CAGATGTGGGGAAATTTCGGAAGAACCAACAGCGTTTTTT
GACTTTGCAGATATGGCTGTGACTTTCAATTTTCTACCTC
AAAGTATATAAACCATGGCACTATGGCATAAGAAGGAAAA
TAGAGTATCCATGGTTTAGAAGAAAATATAATTTCAACTG
AATGTACTGTTTTGGATTTATTTTTGGTTTTGTTTTAACT
CAGCCCTACAAGACCAGGATTGGAGACACCTGATGTGAAA
AAAATTTACATAACAGAAACTACAGGGTTTGGGTGACCAC
AAGCTCAATTTGAGCAGTAATGATGCTTGGCTTAGTGTGA
ATTAACAGAGAAATGAGGTTTATACTGTACTTAGCATGAA
CCGAACTATATTCTAAGGTGGTGTAGTGTTACATTCTGGG
CCCCACATGAAGTCTGGTATTTATGCTCTGGAATATAGTC
AGAAAAATGACCAAGGCACTGAGGAAGTGATTTACAGCTA
CATATGTTGAACAGGTAAAGTTCCTGGGACTATTTCACTT
ATGTGTTCCCATAGCACTTTGTTCACACTACTTTTATAGT
ATAACATACCCATTAATTACATTCATATCTGCCACTTCTA
GTATATTATATTATTTTCACTTATTGAGCACCTACTATGT
CCTTGACATTATGCTAGGAACTTTACACAAATTATTGTAT
CCAATCCCCAAAGCATGCTTAAATAGAAAATATCACAAAT
ATGAAATAGATTTTTCTCTGAGTATACAAATATAAGATTG
CCATGTAGTACAAGAGAACTGAGATAGGAAACATCATCCA
AAAGAGGTAAGAGGTTACGAGGGCTTCATAACCAACACAC
CTAAAAAGGCACAATTTCAACAAAGTGAAAGTTGATCATT
TGCAGAGGTATAGAAAAAGGAATATCAGACATTGATTCTG
GTCTCAACTGCTAAGGTTCTCCGTAAGGTAGAGATAATGT
AGAGAGCTGTCAGCATTGACCTTCAATTCTGTCTTCCCCC
ACTTACAAAGTCACCTTTATGATATGATGAGCATATCCAG
AGAGCCTGCTGCCATTCAACAGTCAATTCTCACTTCCTGC
ATTCTGTTTTAATGTTTGCCAAACAGCCTTTGGACTCCCA
TACAAGTTTACCTACATGGAAAAAGCAGTAATTATATAGT
TATGGGTATTTTTGTCCTGCTTGATGATGATTTTTCATAA
AATCAATAAAGTGATTTCTTATTAGGTTTTGGCTTTTCCT
ACAGCTTGACGGCAGGGAAGCATGTGCTGAGCATATGGCC
ATCCATATTTCTGGTCTCTGTGACGGGAATTTCTCACTGT
AAGTCAATAAGTTAGCATTCTGATGTCTGAGCCTGTCTTG
TATATGTTTTAGCACTCATGAATTGGGCTGTCAGGGTCTG
ATCACCCCTTGATATGGCAGGAGTTAGTCCTTGGGTCTTC
CAAGCAATTGGCCAGAGCATGCTGGTTTCCTTTAGAACAC
ATTGCTGGATGAATACACACACACACACACACACACACAC
TTAGATAAGTTTGTATATGTATAAATACATATTTAGTTAA
TTTATTTAGAAATCTGTCACTACTCAAGTCTGCATTAGTA
GCATGAGAGCTGCCATAGATAAAATGTAAACAAAAGAACA
TGGCTATGTTCCAGTAAAACTTTAAATAGGCAGTGGGTAT
ATCTGGTCCATGGACTATAGTTTGCCAATCCCTGGTCTAG
GCTATTACAGCCTGGAGTAAGGATGATCAGAAACTGAACT
TTGATGCTTATTCTTACAAGTACTAAATAATAAACATAAT
GTAGCAGAAAGAATCCAAAAATTAAAGGATGTTGGAGAAT
ATTTATCATGTATAGCCTCTCATTTACTCACACTACTTAT
CTCACTGCCCCCTTCTAAATAAATCCCCTGAGAGAACCAA
CTTCATTAAGTCATTGAGAAAGGTGCTAGACAGGGGGCAC
CAGCATCTTTGAAAGGCTGTGCAGTGGCTGTCCTCTGTAG
TCTGGTGATGGCAGAGGGAAAAGCTGGTTTTGAGATGGGT
TTTCTAAGTTTAATAGGGATCATAGGGCCAGAAGAGCCCA
AGATCAATGTGGCAGCTTTTAGTTACCAGGAATAAGGTGA
TGCATGGATCTTATGGAAAGCAGGATGACATGGTGATCAG
AACTTTTGACCTTTAGATTTTTCACATTGGCTAGTTGATT
ATGATGTTGCTACAGACTTGTGATGCATTCTGTGGATGGC
AGTAAGCCTTCTTCCCCACAGTCCCAAGCCTTGGTAGGAG
GAATGAGGTTTATATATGTATTTAACAACAAGAATATCCC
TTCATAAAGGCTAATATAAATACTGTCACTGCCAAGTGCC
TACCCAGCCTACACCATAGACCAGGGATTAATGCTTTGTC
TGAACCATTCTCTGAGGAGACCAGGCAGCCAGCTGGTGGC
AAGCTGAGCATCTTCATCTTGCAGGAGCAAGCAACTTCTT
ACTGAAATAAGCATTTATTCTGAGTAGATTTTTCTTTCCT
GCTAGCATGCTAGCAGTGTTTTTGTTGTTGTCGTTGTTGT
TTTTTGTTTTTGGCCAGTATAACTGCCCATAGAATTAAAT
GAAATTCGAATTCACCATCATAGTATTCTAAACAACATTG
CTTCTAACCAAGACACTCATTTAACAGAAAAAAATACGTA
ACAGCAAGATACTAATTCTTAAGAAAATTACTAATGTTAG
TACATACCTGACCACCCAGTAATAGTTTGACTAATAGAAG
ATTCAGTTAATATGTCAACTGGGATAAATCCTTACAAGGT
TGGATCATTATTTCATACAGTATGCTTTGAACAAGCAACC
AATAAAGAATATTTAGATCTGAAAATCAAACAATGGAAGT
CAGAGAAGCATCTCTTTTTATTACACGGAATGAACCATTC
AAAATTTGGGCTTCCTAATATTGTAACTTTGGGCTGGGGC
TCTAATAACTGAGAAATCTTAGTCTCATAGAGAAGAAGGC
TTCTACCATAAGACTCAATAACCCTATTCTATTGAGTTGG
GAGTTGAGATTGCTATCTGACCATATTGGGCTTCTTATGC
CACTGAAATCATAGGCCAAGAATGGAATGTATCTGCTGTT
GGGGTTATAGATTCTAATTATTAAGGGTTAAACTTAGACT
GAAACTGAGTTGTCACAGCAAAATAGGCACTATATCTAGA
TCCCAAGAGATCTTGGGGGCCTCTTAACTGTTTCACTTTT
TTTTGGTAATGCAATTTGACAGAAAACTTGATCAACGCAA
CAAAAGCAGAGCTGCAGACAAGTCCTTCCCAGATGAAGCT
GTGTGTCACTCTAACAGATATAGAATCCTGACTAGCTGAG
GGCAAAGGGGACATGGGATAGGGAGAAGAACGAAGAAGGT
ATAAATATCACCTATGCTGTTGGGACCAGATGCAGAATTG
AAGCCTGTAGCAAATAAGCATATTTTCTTCACGATATTTC
ATATATATTAACCAAATTTCCCTCCTTTTTATCTTTCCCT
TATTATCCTATGTAGCAGTTGTTTTCAGTGGCAAACTTAG
TCTTTGTGTTACAGAATATTCAGGCAAGGGTATGAGTGAA
TTAGAAGAAGAGTAACATTGTCCAGAGATGGGTATGGTCA
CTCATGGAACTTCGTGTCTTCTCTTTTTGAGAAGAGAAAG
CTTTTGTTTTTATGAAGAATGTATGCATCTTGTTAGGAAG
ATGCACGAAGTTGTCCTTTCTGTATGGAGGCTTCAATACA
GTTTGGAAAATGCATGTGGATACCGAATGACCAAAAGTGT
AGATTTTGCAGGTTATCTACCTGTTATATATCAGCATCAA
GATTATTCTTACATACTTTACTCTGTGATGCTGGGACTGA
GATTCTATGAATCATGTTTTTAAGACCGATCTCTTTCTGG
CTTACTTCTGTGACTGGTAGACACTAATGGCGGTCGGGAA
GGAGAAAAGATAGAAAAAATTACCCCTGTGCGGAACCCTG
TCAGCTTCTCTCAGGTAGTCAAGGACAACTTTGGCTTTAG
TCTCCAGCTTCTTTTGCACCCTTGTTACCAGTTGTGCCAT
ACCAGCTCAGAGTTCCAGGCCCACTAGCTACTCCTCTTGG
TGGTCTAAGCACTAGCAACATAGCAACCACTCCCAGGGAA
GCTGAGCACCAGCTCAGCTCCACCTCTTCATGTTGACCCC
TGCTTCTTGTAATTACTAACATCTGAGTTATCTCAGCCCT
TCTGGTGGATACCAATGACAGGTTACCTCAGCATCCCAAG
CCTTTTAACCTTTAATCCTTGATAATCAGTTCCCTATATT
AAATCCTATCTGCTTGAAATGCCTACTGTACTTTCTGTCT
CATTATTTTTGGAAAGCTAGACCATGACTTGCACACTACT
TGAGGACAGACATTAGCTCTGATGAAGCCTTAGTTCTTGA
CACTTAGCCCAGTGCTTCGACATAGCATTGCTGAATAAAT
ATAAAAGATGAGGCATGACAATTTTTACAAAATATTTAAA
GCACTGCCAGATAGAAGAGGGAGAAAGGTTTTTAAGCTAT
GTGTCTGATTATAATAGAAATTATGGAAAAGATTTTTAAA
ATTCAACATAAGAAAATTTGTATTTCCATTAATGGGGTAA
ATGACCTTAAAAGAAACACCAAATTGCCCATCACTGGAAT
GATTTAAGCTGAGGTTGAGTGACCTTTGTCAGAGATGTAG
TAAAAGACAGTTCCTTAAATGGGTTGAAGGTTAGATAAAA
TAATATTTGAATTACCTTCTAGCACTAAGATTCTGTGATT
CCTATTCATAAAAAAATTTCTAACTAATTCAGCTCAAATG
TGCCTTTTCTCTTGGTAATGATGCTGAAGCTGACACAGCA
CAGGAGGATGATAATAGTTTACATTTGTATAGTGTTGAAT
CATTTTCAAAATGCCTTACATTCATTTTCATTAAACTTTG
CCAATTTTTGTGAGGTAGAAAGAACAATAATTATGTGTTA
CAGATATATGGTATGGGGTGTGTGTGTGTGTGTGTGTGTA
TCTATGGTACGGTGTGTGTGTATGTGTGTGTGTTACAGAT
CTATGGTATGGTGTGTGTGTGTGTATGTGTGTATATATAT
GTACACACATACACATAGAGACAGAGACACACACACACAC
ACAGAGAGAGAGAGAGAGAGTTGGAGGATACCAAGAATAT
ATCTGGGACCTCTGGCTGCTAGAGGCTTTGAACTTCAGTT
TTTAACATTTTTAAATGTCACTTTTCTAGCAATTATTCCT
GTTTTCTACTATAAAATGCATTTTAAGATCCAGCTTTTTG
GGCCAGAATTCTAAGAATAGCTGAGTTGTTTTTTCAGAAT
GTTTTCTTTACTAAAAAGCAAATAACGTACTGTGTACTTG
TAGAATATCCATTTTTGAAATATTGAGGTTAGGATCATTC
CTGGTTGTTGACCTTTTACTCTGCTTTTGGCTCAGCAGTG
CTCCGAGTTTTGTTTTGTGTCTAAGAGCCACTCTGATAAC
TTTATGTGTACAAAAACAAAGGAACGGTATCACACACACA
TTTCTGCTAAAATATGGAGATTATGGAAGCACTCTCTGGC
ATAAGTGTCTTCAGAAGTCAGAATTTTCAGACCCCCAAAA
CAGTGTGGGATTCCAACATTAAATGCATACAAGCCCTTAG
TGTTCATTAAAATTAGTAACAGAAAACACAGAACTTTGGA
AGTCTACTCAATGCTGAACTAAACTCCAGGGGTTTAATAT
GCACTTGAACTAGGAAACATACCAGAGAATGTTGGTTTAG
GCCCAAGAGACATCTTGTAGGTTAATAAATATTCCCTCTT
GTTTGAAGATACTCTCCTAAATTTAAATGTTGAGCTACAT
AAAATTATATTTTTATATTCCCCTTGGCATCAACACATAT
AAACATATACTTCTATTTTATAACTTATTCTTCCACATGT
ATTCTGATTTATAAGCACTGACTTCAGGAAATAAACAAGT
ACGCTCACATTTATTTTCTAATTGCTGGCTTATATTTTAA
ACCTCTGCTTCTCCTCCCTGCCACAGTGCCTTAACAAATT
AATGTGGCATTGCTTATTCCCCAGGGTGCCTGTCTCTGCT
TCTCTAGAAGATGGTAGGCTACCAACATGGGGTAAATAAG
CCTCAAAAATGTTGTCGGTGACTTGGCCAAAGCCAGGGAG
TTGTTTAATGGTGAAGCAGGAATGAAAACCCAAAGGTTGA
GGAGGCTTTGATAACTGAGTTATTCTGTCATACTCAAGAA
GTTCTTCCTCTCTAGTTTTCCTAGATTTTTGAGCAAATAT
TCTTGTCGTGCCATCGAAAATTAAGCCATTTAGCAGATTA
TGCTTGGTAACACATGAGTTATGTTTCTTCCCAATTCTTT
AAATTTTAGAATTACCTTTGGAAGTTTCTGTTTGAACTCA
TAAATATTTATTGAGTCTCTACTCTTTTAAACACAAAGGA
TATAATAGTGAGTAAGTAGATCAAACAGATATGGTCATAT
AGTTGGAGAAAGATGATTTTTTGTGGGTTTGGATGGGCAG
ATCTCACTGATCATATTGTATTTAAACTGAGGCCTGAATA
AAGTGAAGGAACAAACCATGTGTCTCACTGCAGAAAGTGT
TCAAGGGGAGAGAAAAACTTTTGCCATTACCTTGAATTAG
GAATATATTTGACATGTTTGAGCAACAAAATTGGGGCCAG
TATGGATAAAATGAACAAGAGGAAGGGTCAGAAATGTCGC
TAAGGAACAGATCATGTAGGACCATATAGAACACAATAAG
TGTTTGAGAAATTACTCTGAGTTAAACTAGAAGACACTGG
AAGGTTCTGAATGGTAAATTGCAATTATTTGACTTACATT
TTAACAGATCAAAAGGTGAAAGCCAAGAGACTAATTAGAA
AGCTATGAAATAATACTGTTGAAATATGATAGTAGCTTGC
ACCAGAGTAGCAGTATTTTAAAACAAAGAATTAGCCACAT
TTTGGATATATTTTGAGAATAGATTGGAAGTATTTGACAT
TGGATTGGATGGGGGTATGAGAGAAGTAAGGACTTGAGAT
AGCTCCAAGGATTTTTGCTTAAGCAACAGGAAGAGTGGAG
TTGCCATTTAGTACAGTAAGACTGCCGGATGAGTAGATTA
GAAGTAAGTTTCTATGAGCGTGATATGGTGTGGAGCCTTT
TCTAAATATTTTAACCACAGGACCCTTTTAATAGGGAGCC
AGTTTTAAAATAAATTTGTAAGGCAAACACTTTGTGAACT
GCTGTCCTCGGTTTTATACTTCATGCACAACATTATCCCT
GAATGCAGCACCTGCCACAGCATTAGCACAACCATTGAGA
CAAGGACCACTGAAGTTCTTACCTGACTCTCTTCATCCCT
GTGGGATGTAATTGGCTTTTGAGTGCACATGACAGTTAGT
ACCAGTAGGAATTTCAAATATGATAAATCAATAGAGAATT
GGTTCACTCGCTTTTCTAATCTTCAAACATAAATTAATGA
CAGTATTTTTTTAGTCTGTCCACCTGGCTGTGAGAAGTAA
ATGGTGATAAAGGAAGGAATAAAGTTTAAAAGAAGAGACA
GTATAATATTGCGTGCTCTAGTGGCATGTTCCGGCTATCT
CCATAATGTCTCTTTTCTGTTTTTAGTTTTGTCTAAAAGA
AGAAGTTTTACTATTTTTCAAAGATGAGGCTCTATCTCCT
TTAACAATAAGATATTGAAGATATTGATTTGCTTTATATG
TACTTTTTCTGATCCTGTACCACTTAAGAAGTGCTTAGCT
AGGTATTTCACTCACTCCTATTATTGTTAAAATTATACTA
GAAAAGTATATATTTATCAGTATAGAAAATAAGGACAAGA
TGGATAAAATTATGGGTGACATTCTTTGTAATACATTCAT
GAGGCAATGCATAAATAAGAGTACTATGTGAAGGTACGGA
AGTCAAGTATCAGAGGACTTAAATAACTTACTTTAGGCTA
AACAAAAGTCAGTAATTGATTACCTGACTTAGTGAAAGGG
AATATTGTGATGTATAACATAAAACGGCAAGTAATTTATC
CTGCGTTCGTTACAGCGCATCTCATTCTTAATACCAACGA
AATAAGAGAACTAGAATGCTAGTTAATGGCATTTAACATT
AGGGTTAGGATGAATTTTCAAATAGGTGATTTCTTCTCTG
CTTTTGAAATCTGTATAAAACTCCTATCCAATTTCTTATT
CTTGAGATAGACAACGTAGCTAAGAAATCCTAGATTTTTT
TTTTTGAGACGGAGTCTCGCTCTGTCTCCCAGGCTGCAGT
GCAGTGGCCGGATCTCGGCTCACTACAAGCTCCGCCTCCC
GGCTTTACGCCATTCTCCTGCCTCAGCCTCCCGAGTAGCT
GGGACTACAGGCACCCGCCACCTCGTCCGGCTAGTGTTTT
TGTAATTTTTTTAGTAGAGACGGGGTTTCACTGTGTTAGC
CAGGATGGTCTCGATCTCCTGACCTCGTGATCCGCCCATC
TCGGCCTCTTGGCCTCCCAAAGTGCTGGGATTACAGGCTT
GAGCCACCGCGCCCGGCCTGAAATCCTAGATTTAAAGGAA
ACTGTCTTGCTGGTGGAGAAAAGGGATGTTCAAGGTAGAG
AGCCCCTTGAGAGTGTGAGAACAATGTCTCTGGGCAAGAT
GGGTGATTCAGAGGTGATGTAGCAGAATTCAGGTAGTATT
TTGAGCATCTGGGGCTCTGTCTGCCATTCTAGGTGTTTGG
AATCCTTAATAAACACTAAGTACTGAAAAAACCAAAGTCC
AAGTATGAAGTGAAAAAATTCAGGATTCATTTGGCTTTGT
AATATTTCTTAATGTGTACAAACCAAACTTCTACAGATAG
AAATAGTTATTACTCTTTCTCTATTATATTTTTGTGTCAT
TTTTCATTTAAAAATTTTAATTTTGTTTAATATTTAAATT
TAACATTTAATTTATTTTAATTTAATTTTAGTAAAATTAA
TATTTTAATTTTCTTTTAATGCAGTCTGTTGAATTAAAGA
CATTTAATATTCTGGAAGGAAATTAGTGGAATCTAGTCCT
GCTTAGATTCTGAAAAGCAGAAAACGTACAGTAGAGAAAG
TCTATCAATGTAGACATGTCTTCTCTTTATATGACTAAAT
CACTCATGTTAATAATACAATTGATAGCTTCCTGACAATA
TTTACTTAGTTTTAGCTCTATCTGTGAAAATCTACCAAAG
GGTCCTCTAGGTGAAGGTTTAGAAAATTCTCCCTCCCCAG
ATATTCCTCATGGACGCAAAAATTTGGATGATAAAAGGCA
GTTTTGGTCATGGAAATTCTTATGAATGTATTTTTTTCTT
TGGTTTATGTAAACCAAAAACTGTATGGAAAGAATAACGG
CCTTCTGAAGATGTCCACATTCTAACCTCTGGAAACTGTG
AATATGTTATTTTGAGGTAGCAGATGGAATTAAGATTGCT
AGTCATATGAATTTAAAACAGGTAGATTGTGCACCTAGGC
CTGATATAATCACAGGGTCCTGAAATGTAGAAGAGGGAGG
CAGAAGAGGTTGGAATTATATGATATGAGAAATACTTGAC
CCATTTGGTGGGTTTGAAGATGGAAAAAGGGGCCATGAGC
CGAGGAATATGGTCAGCTTCTAGAAGCTAGAAAGAGCAAG
CAATGGACTCCCCAGGCCTCTAGAATGGCATTCTCTCCTG
CTGACACCTTGATTTTAGCCTAGTGAGACCCATTTTGTAC
TTCTGATCTCTAGATCTGTAGGATAATAATCATGTGCTTT
CTAATCCACATTTTGTGGTAACTTGTTACAACAGTATTTC
ATGGTAACTTGTTACAACAGCCATAGAAAACTGACATATA
GCACAATATTTTAAATGGCATCTAACATAATTTCAAATTG
AAATTTGTAATAGTGTGTTTCTTCATGAATAAAGATGCAT
ATTTTATAAATCATGAAATGTTCTGCATAAATAAATCCTT
TGTATGAGTTATAATTAAATTATCATATGCAGGCCTCTGA
CTTCTATTTTTAAATTTAAAACTTTGTGCATTCTGTAGTT
TAATGCTCTTCTTTTGGTTCATAGAGGGTGAAAGTTCCAA
GTCTTAGGTCCTTTACTTAGTACTAAAATTATTTGGTCAA
ATAAAAAGTTGTCCAGATCAAAGCTTGTATGACTCTCATA
ATGCTAGTTCTTATTTGCTATTTTCTGGACTAAGTCACCT
ACTTTCCCAGGAAAAGAAAATCAGGGAGAGAAAACAGCAG
TACTAGGATTAAGACATTTACTTCATTTCTATACTTTTAC
TCCATTTCTAAACAAAGCAGGCAAAGTTGGATTTCTTTAG
TGATTTTTTTAATATCACGGTTTCAAAATACCATAATTAC
TTGAAAAGTCTTGTTTTGAATCTAAAAGTTGGCTTTGGAG
GAACCCTGCAAAAGTTGGTTTAGAAGAAATCACTTAGAAG
TGATTTTAGGAAATGCTGCATTCATGAGCAAATTTGCTAA
CACATAAGTTAAGAAACTGGATTAACTAATGAGAACACTT
TTTTTGCTTGAATGTTAGGCCTATTTTTCCCTGAGACCAA
GAAACTTGGGCCCATGTTTGGCTCTTGGATAAAATTCTAC
CAGTGCCAGAAGCAGCACCATAAACGAATCTGTGTCAGCA
GTTCTACATATATTCTTATTTTCAGAGATTCATAAGTTTG
CCATAAAAATATCTACTGTAGGCTGAAACTTGGCATACCA
AAACCTCATTCTGGGAACAGTTCTATTTTTCTTCAATTTG
GAAAAAAGCATCTCAATGGATTGGATTTCTAGAAACATTA
GAAGTCAGGCATTTCAAAGATGTCTTGTGTTTTCTTATAA
TAAGACGCCTTTATTCTTTTAATTATAGAAAACAAGGAGG
ATACTATCAGAGTGGATCTCTCCCACCCAGAAAGGGCCAT
AGGTTGACTCATTTATTGGGTAACGAGTGGCTGTGAAAAC
ACTCCATTCCTAGTCTGTTAGCTAAAATAATAATTAAATG
ACATGAAGTTGCAATTTATACAGAAAGTCTTTTACAGTAA
ACCCTCCCATAATAAGACCATTCAAAATCCTATCTGATAA
TCTGATTTCCAAATGAAAATAGAGTCTAAAATGAAACACT
ACAATGTTACTAATTTGAACTAAATGACAAGGGGCAAAGG
CCAAACTGAATTACTCTGAACTTGCTATCTCTTTAAAAAA
GTGAAAATCAGTAAGAGTGAATTAAAACTCAAGATGGAAG
AGAAGATTAAAAGAGACATAGTTGTTTTAAACAAATTCAA
GACTCCAGGCCCACACAAATTATATACAGAGTCCTGAAAA
AACCTGGAGATGGAATTGCAAAACCACTTTAGAAAATGAA
TTAGGAACAGGTTGCTGATTTTCAGAAAAACTACAGAATA
AAAATTAGCAAACATTTTTGAGCACTTAGAACATAAAGAA
AAGCTTTGATTATTAAGAATCAATATGAATAGTCCATCTG
CACCTCAACTCCACTTTTCAACTCCAATTCATTCACTCCT
TCCTCTGCACCTCCTCCTTAATCCTTTTCTTTTTGGTTTC
CCTATTTCTCCAACTGAACCATTATCCCCTGTTATCTGGG
CTCAAACCTTCTTCCTTCTCTGGGCCCAGGCCAAATGGCT
TGAGAGGTGTATGATCCTGAGTCTTGCACAATTTTTAGAA
CATTTTAGGACAATTTTCTGTTTTCTTTATGCAAACCTCA
AAGACAAGGATTTCTACATTTCCCTACTTTTATGATGGGC
CTTTGAGAAGACTACCATTATGTTAATTCTTTCACATGGC
CATTAAAAGCCTTACTTGGTCTGGTTAAAGTCAATGGTTT
TCCCTATTTTATTCTTGATGAACATAAGAGAGCAAGCAAT
CAGCATTTCCTTCATAACAACTCTTTATTTTTGAGGACAT
TAATGATGCATCTATAGTCATGCATCACTTAACAAGGAGA
TGTTCTGAGAAATCGCATCATTAGGCAATTTCATCATTAT
ACAAACATCATAGTGGTACTTCCACAAGCCTATATGGTGT
AGCCTACTATACACTTATGCTGTATGGTATAGACTATTGC
TACAAACCTCTACAACATGTTGCTATACTGAATAGTCTAG
GCAAGTGGAACACAATGTTAAGTATTAGTGTATCTAAACG
TATCTAAACATGGTAAAGGTACAGTAAAAATACAATATTA
TAATCTTATGAAACCACCATTTATATGCTGTCCAACATTG
ATTGAAATGTTTATCATGTGGTCTATGACTGCATTAATCT
GCTCTTTTCTACTCCTTCCTTAACCCCCTATAATCATGTT
TCTATTTCCATCATACTGATGAAATTGCTTTCTTAAAGGT
CACTTAAGACTTTACTATTGCCAAATTTGGTGCTATTCTC
TATCTTAATTTTTACCTTGACTTTTCTGTGACATTTGACA
CATTCTTGAAATGTAATTAGCAAGTGCTTATCCTAGACTA
TTATCTCAAATTATAACCTCTGTAAGGTTGGGAACTATAT
CTGTCTTTTCACTACTGTGTACCCAGTTTCTTACTTTTTC
TTGGCACACAAAAGGGCTCAGTAATAGTTGCTTAATAAAA
TGCAGCTTTGACCTCATTTGTGCTCTAATAATTATTATAC
TTTTCAGCAGAACAACTTACAGTTGACTTAAATTCAACAT
AGCAAAAATGAATTCTTGCTTTGGTTTGAATTTTTGTTTT
TCTCTAATATTCATGTTGGGAACTAAGACCCAATATTTTT
AAGAGGCAGGCCTTTAGGAAGTGATTAGGTAGTGAGAACT
CTATCCTTGTGAATGGAACTAGTGCCCTTATAAAAGGCTT
GAGGGAGAGAAAAGTCACTCACTTTGTCTATTTGCCCTCT
GTCATGTGAGGATGCAGTAACAAGCAGCAACACTCTGGAA
GAGTGACCAGACCCTCACTAGATACTGAACCTGCCAGTGC
CTATATGTTATACTTCCCAGCCCCTAGAACTGTGAGAAAT
AATTTTCTGTGCCTTACAAATTACCCAGTCTCAGGTATTT
TGTTATAGCAGCAGGAACAGACTAAGACACTGCCCAAGCC
AGTTTATCTTCTTCAATTTACTATCAATGACCGTCTCACA
GTCTGTAAAATTTAAGATTAATATTTAATTCATCATGTAT
AAACTTGACTTTCATCCACCAAATATGGCTGATTTTTCTT
TTCCTTTTTTTTTTTTTTTAACTATATTCCTGCTATAGGC
TAAGTGTTTATGTGCCCCAAAATTCCTACATTGAAACCTC
CTCCTTCGTGTGATGATATTAGGAGGTGGGACATTTGGAT
GGTGATTAGGTCATGAGCACAGAGTCCATATGAATGGGAT
TAGTTTCCTTATAAAAGATAGTCCAGAGAGATCTTTTACC
CCTCTGCCATGTAAGGATGCAGTGAGAAGATGGCTGTCTA
CAAACCAGGAAGTGTGCCCTCATCAGACACTGAATCTGCC
GCCTCCTTGATGTTGGACATCTAAGCCTCCAGGGAAGAAA
TACATTTCTTTCTAAAGGAAATAAATTTAAATTTAATTTT
TTTTTTTCCTGTGAGAAAGCAATTTATGTTGTTTGTGATC
TATCTAGTTTATGGTATTATGTTACAGCAATTCAAACTGT
GACAGTTCCCATCCTCTATAATTTTATGGACATTTTGGAT
CAGTGGTTTCTATTCTACTAGTCCAAAAGAATGAAATTCA
TCCTCTATGAATATATAACAAATAAAATACAAGTGAATCA
GACATATAATTTTACTACTTTTCATTTTGCCAAAGCAAAA
CAAGCAAAAGCAAAAACAAAAAACTCTTTCACATTTATTT
GAAAAAAAAAAAATCTCATGTTGAAAACCCTAAGCCAATT
TAATCTTTCATAGCTATGAGGTTCTTTCGATAAACGTTGG
TAGCCTGTAACAATTAGAAACATGGAGACTGTGCCTCCTT
GTCTGTCACCTCACTACCTGTTATGATGAATCAAAAGTCT
AAGGATGAATTTGCTATGTATGGAAACATTTATTAACAAA
CAGGTGCAAAAATAATCATAAAGCCTGCTCTAGGAAGTGG
GAAAAGTCCTTGCTTTCTGGCCTTTTAGGCATTCTAATAA
GTACTTGCCATAAAAGGTCACTCCAGGGTGGAAGCAATAT
GATGTTGTTAGGACCAGTGAATCTTTTCTAGCTAAATCAT
GCAACTGCACCTTCTCTTCTGTGGAATAAACCAAGACCAA
TTTTTTTCTTTAAGGCTCTAGGTTGTTGAGCTTGCCAGAT
TCTTACACTTTGTTCGTGCAAAAATGTAGGTACCTGTGTA
ATCTTCCTAGCCAACCATGTATTTTGAACATTGCTCAGTT
TACCAATTACTTCCAATAACTTTTATTTAATTAACAAGCC
CTCTCATTTACTTTATATTTAAATAATTGCCCTAGCACCC
CTGTAGTGCTGATTTCTGTACCAAATGTAAACTAAGTACA
CTTGTGGTGTAGACTCTTGCATAGGATGTTTTACATACTA
ATAATCTTGATAGATCCTCTGTTAGGATGTAAGTTAAAGA
TAATTTACACACATATATACACTACTTATGTTGAACTAAA
GAAAAACAATAGACTAATAGTGTAAAGTATAAAATCCCTC
ATAAATAGGATTATCATGTAATTTATTAAACCACAGTGTA
TTTTAAGTGAAAACATATAGAAACTTAAGCTATCTCAGGT
AAATTGTATCTAGTTCATCTACACACAGAAGATAATTCTT
TAATATTTAGCTTTATAAAAATAGGTTATCATTCATATTT
CATTTTCATGTACATTAGTTTTTTTCTCCATGCACTATTA
ATAGGTTTTAGGAACTATCTTTTTAAAATGAGTCATAAAT
TATTGACTAGCAAGATGCATAGTGAAAAGAGAAGCAGCTC
TTGTTTTTGTTATTCTGATTATTTGTTTCTGAATTTTAAC
TTTGTAGGAGTGGTTGGCAGTTTTGCCTTATTATTGCCTT
GGAAAATTTATATGAATGTGCTTTTCCAAAGCAATAATGT
TACAGTCTAGTTTGTCACAACAATGAATAAAGTCTATTTT
GTCATAACAAGTGTTTCCCTAATGCAAATTGATTAATATG
ACTCATAAATAAGGAATGGTGTTATTTTGACATAGAAGGA
ACATTGGCTTATATGTAATTTTCCCCTGGCAGATAACTGC
TTAGATTTTGCCAAGGAACAGCAGCTGAACCTCAAATATA
CATTACAGCCTGCTTAGCACCTGTCAAGGACGTGGTACTG
GATTTACCTCCAGTCTTCCTCATGGTTCAGTGAGGCCAGG
TGCTCTTAGAAGTACATTTTGCCCTCATCTCCAGAACTTT
GCAGCTTTAGTCTACTGTCCTCCCTATTTCTGCCTTTCTT
TTTCCTCTCCCAAAGATAAAGTCCTATATTCAATAATTTT
TGGGGGATTTAGCATGTTTTCTTTTTTAACTATGCTTGAA
TATTTTTAACATCCTATTATTTATGGTAATACTCTGAATA
AAAAATTTCAGAAGTTTTGATGGATCGTCCTCAACCCTGT
TTTTCTCTGGAACACTATTGGGTTCAGTGCCAGATTTTTT
AGAACATGAGTCTTTTTGGAATATATATATCACATTGTAT
GCTTTATTTGTATTATGCTTTTTTCCTTTTTAATTTATTT
AATAGAATTATAAAAAGCAAATAAGGTATATTCACAAGAA
AACAGTTAAAGATTCAAGATTTGTATTTTGATAAATGATA
CCATTTATGAAATATTCTTGTGATAAGATCTAGCCTTCTG
CATTGGTTTTATTTTATACAATATTATAATGCTATATGAT
TTATTACTATTTGCTGATTTGTTCTTTTAGTTCTAACTTC
TGTTGCTGTACGGTGTGTCTCTTGTTAACATTGTATAGAG
AGATCTCTTAAGTATCTTTAATTTTAATTACTGATATATT
ACACTTACACACTTTTCATGTACTTTCCTATGCTTCCACC
CCCTCCCACTTTATTCTGCCTATGGTTACTGTTGGGACTC
AGGAAATGATACCCCAAAGTAAAGGCCTCACAAGCAGCCT
TAGAGGCCAAGTTTTCCTCTGACCTTGTCCTGCCCTGCTG
TCTCTCTCCCTTCATTCTCCCCTGAGGCTAGTCATAGATA
CTAGAATTCCTCTTCACCAGTGTCAGTCGTAGCAACCAGA
ACGCCTTCTCCCCAAAGCCAGCAGTAAATCTAAAAATATT
TCTGTGACTTTCTCCTACCTTTCTTTCTAAGTACTGGCCA
TAAAGAAATTCTCTGAAGTACGTGGTTTGATAGAGATTAT
AAAACCCCTGTTTCAGAAAGGGTCCTGCCCCAAACCCAGG
AGGAAAAAAATGCTCCACAGAAAGGCCAAGAAAAATCCAG
CCTTGCTAAGTTTCTGCACTCAGTCTATTAGTCTGTTAGC
ATTAGCTCATACCTTTTGTGTCCAGTCACATTTCTACACA
CTGTCTGTGCCTCATTGAACCTAAGGCATAAAAATGGATA
GTTTACTTTAGGTCTCTGGGCCCTCAGTCTGAATGCTCTC
GTGTCATGTAAAACTTTGATTAAATAAATCTGTTGTGCTC
TTTCTTGTTAAACTGTTCTGGTATGGAAGTGCGGGCCATG
ATTGTTATGATGGGGAGGAAGCTGGTTGTATCCTCTGATA
TGATTTGGATCTGTGTCCCCACTCAAATCTCATTTTGATT
TTTATTCTCCACAATCCTCAGGTGTTAAGGGAAGAACGTG
GTGAGAGATAGTTGGATCATGGGAACAATTTCTGTCATGT
TGTTTTTGTGATAGTGAGTGAGTTCTCACAAGATCTGATG
GTTTTATAAGTGTTTGACAGTTCCTCCTTCATGCACTCAC
TCTCTCTTGCCTGTCACCATGTAAGGTATGCTTGCTCCCC
CTCCTGCCGTGATTATTTCCTGAGGCCTCCCCAGCCATGC
AGAAGTGTGAGTCAATTAAACTTTTCCTTAGAAATTACCC
AGTCTCAGGCAGTTCTTTATCGAAGTGTGAGAACAGACTA
ATATACCCTCTCCACACCTGCGTTACAATAACAGCTATTT
TCTCTATTTTCTCTAGTAGTTTAGAAAGTTTGCTCCTAAA
CAAGCTTATGGCAGTTACCATAAAATGTTAAATGTACCCA
TTAAGTTTATTAATAATTTTGCGCTCATTCTCTCTCCTGC
CACCCTGTGAGGAAGTGCCTTCTGCCATGATTGTAAGTTT
CCTGAGGCCTCCCCAGTCATGTGGAACTAACTGTAAGTCA
GTTAAACCTCTCTTCTTTATAAATTACTCAATCTTGGATA
TTTTTTCAGAGCAGTGTGAGAACGAACTAATACAGGGTTC
AATCTAATTGGTGACCTTTGACCTTTTTATACCTGAATAT
CTATATATTTATCTAGGTTTGGAAAGTTATCTGGTATTCT
TTGATTTGCCTTTTTACACCTTTACTTTTCCAACTTTCTC
TTCCTGACTATATGCTCTTTTAATGTTGTCTGTCTCACAG
ATCCCATAAACTCTTTTTACTCCTTTTTATTCTTTTTTCT
TCTCTATGTATTTTCAAATAGCCTGACTTCAAGCTCATTG
ATTCTTTTGTCTGCTGTTGATGCTCTCTATTGTACTTTTC
ATTTCATTTCATCCATTATCTATTTCAAATCCACAGTTTC
TGGTTTTTTATTTCAATCTCTTTGGTAAGTTTATCTGATA
AATTTATGAATTGTTTCTTTGTGTTTTACTGAAGTTCATT
GAGCTTCTTTAAAACAGCTATTTTCTTTGAGAGATCTCAC
ATCTCTATCACTTTGGATTAGTTGCTGGTGCTTCATTTTT
TTCACTTGGTGAGGTCATATAGTCCCTGGATATTTCTGAT
GTTTGCAGACACGTGACAATGTCTGCACATCGAAGGATTG
GGTATTTATTCCAGCCTTTACAGTCTGGCTTTGTTTATGC
CAGTCGTTATTCAGAGGGCCTTCCAGAGATTCTAAGCAGA
TCTCTGAGCCTGTGATAACTGTGTTCTCTTGAGTATGTGA
TAACTGCAGTTGTGTTAGCACTAGAGGGTGCTCTAATCCC
AGGCTTGCTGTGAGTCTTGCAAGGGCTCCAAGGTTGATGT
GGCTCTCTGGCCTGAATGTACCTAGGGAAGACCCAAAGAG
TATACTGGGGCTGTGTGGAAAAGCTAGTCATAGAGCTGCC
CCCAGAAGAGTGTCCTGTTGGCCCAGACACATGTGCCTCC
CAGCAGGCCCTATACAGGTGATAGATCCCTGACTGCAGCA
GAAGGGATGGAGTTGAGACTGCACCTCCTCAGACTCTCAT
GTGGATGGAGGCTGGTGAGCCCATCTTGTTGGTTCAGATG
GGTATTTGTCTCCCAGCAGGACCCTGCACAAGTAGGGGTA
TTTCCTTGACTGTAACAGGTGGGGCCAAAGCTGAGACTAG
GACCCTTCAAGACCTGCTATGTGATGGCTGCTGGCAAGCC
TGTCTCATTGCCTCAGACAAGCGTGTGTTTCCCAGTAAAT
TTCTAGACAGGTGGGGTCGTTTCTCAACTAGCATAAGTGG
GGCCAGAACTGAGACTAAGCCACCTCAAAATCTGCAGTGG
GGTGGAGGTTGGAGAGCCCAGTTTCATTGGCTCAGAGGGG
CATGTTTCTCCCAGTGGGTTCTTAAACAGATGGTATAGTT
ATCCAACTGCTGTGGGAGGGTCAAAGCTGAGACTGGGCTC
TCTTGGGATCTTCTGTGAGATGACAGTGGTGAGCCAATAT
TGTTGGCTTAGATGGGTGTGGGTGTGAATTTTCCAGCATG
CTTGTGCACAGATAGGATTGTTTCCCCACTGCAGCAGGAA
GGACTGAAACTAAGACAAGACGCGCTCAAGATCTGTTGTG
GGACAGAGGTTGGCAAGCCCATCATGGAGGCTCAGACTCT
TGAGCTGAGCGATATGGGCATATTTCCCTCTAGGTCTTAT
ATTAGCAGTTCTGAACTGGGACCTCAGCTGAGGGGTTGGA
GCCAGGCTACAGGGGAACTTTCATATTCACTGCTGAGCCT
GATGTCAGTGGGCAGATAAACTCCTCCACGAGGTACTAGT
GTGTGCAGTACACCTTGGCCGATGGTTTTGTTGCATGCTA
AAAGCCATATGGGGCTGTAGCCAAGCCCTTTGGGGAATGA
GGCTGTTTTCAGACTTGAACCAAGAAGCATGATTCGTAGG
TCAGTGAACTGGGTGTTAGTCTGCATTGCTCAAAATGACA
CTTTTAGATCTTGAGCTCCACCAAGATTTCACAACTTCCA
ATCTGAATCCTAAGGCTCCAGCAGAGAGACCTTTGTCTGC
GGATAAGTGCAAAAGTTTTGTTGTTGTTTGGGAATATGCG
AGGGTTACCTCCTATTCTGCCATTTTGCTGATGTCTACTC
CTAATTTTATTTTTTTCTAATGTTTCACTCTGTTTTTCTG
GGCAAATAAGTTGAGAATGTTTTATTCTCTTCTGATTTCT
GAAAGGGTTTTTGAAAGATCTGTGTACCATGTCAATGTTT
GATAGAATTCAGACAGTGAATCTACCTGGATCAGGACTTA
ACTTGAAGGAAAGTTTATATTACAAATTCAGTTTCTCTCA
TAGATGTGGATCTGTTCAAAATTTCTATGTCTTATTTGTC
AGTTTTGATAATTTGTGTCTTTCAACAAGTGTGTTTATTT
TAAGTTGTGAAACTTATTGGCATACATTTGTTCACAATAT
CTGATAACCTTTAAATGTCTATAATATCTGTAGTGATGTC
CTCTCTTTTATTCCTGTTATGAATAAGTGAATTCAGACCA
CTTGATATTGTTCCAGAGCTCATGAAATCTCTGTTAATTT
TCTCCAGTTCGCCTTTTATTCTGTGTGCCTCAGTTTGGAT
AGTTTCTATTGTAACATATCCAAATTAACTGACATTTTCT
TCTGAAATGTCTAATCTTCTATTCTAGCCAGTATGTTTTT
TGAGTACTACTTTTTTTTTTTTTTTTTTTTTGTTAGCTCT
AGTGGCTCTTTCTGTTTTTGTTGTTGTTGTTGTTGTTTGG
TTTTTTTTGAAACATTCCCTTTTCCCTCTCATTATCTTTT
TCTTTAAGTCCTTGAAACTATTTCTAAAAGTTGTTTACTT
TCATTTTATTTGGGTGTATTTCTAGTGACTGATATTTTTC
TTCTGTTTAAAATGAGTCTTACGTCTGATAGGTTTTGGTC
AAATGCTAGACATTATAAATATTATGTTGTTGATGATATG
AATATTGTTCTCTTTTAAAGAGCTAGATGTTTTTTGTTTG
TTTGGAAGGCAGTTACATTACATTACTTACAGGTCCATCT
AATTTTCAAAGCTTATTTTTTAGCTCTGTTAGGAAGGTGC
TATAGCAGTCTTTACATTAGAGCTAGTTTAGCCCTACTAA
GATTTCCTTTTTGGAGTCTTTACTGAATGCACTGGGATTT
AATTAAGTAGTTTTCATTTTGGTCAGAATTGAAACAATTT
CCAGTTCTGTTTCAGCAACTCCCAGTGGTTGTTACTTCCC
TGGTAGTTCGTTGTTCAAACTCATGGAGTTTCTCCTTATT
CATGCTCAGCTTAGTGTTCAGCCAAAGCCTCAACTCTATG
CATAGTTCTGTATTTCGTTGTTTGTGTATCTCTTTTTTGG
CACTCTGCCTTTTAAATTCTAGCCATGTTGACTTCCCCAA
ACTCTGATTTCTGTGTCCTCTGCTACATGAGACATGTTCT
GTTTGGGCTTTACATTTTCGCATTTTAGTCTAGAAAGTAC
TTACAACCAGAAATCCAGGGAAGTATTAGGACTCATGTTT
CTCTCTCCTCTGTTAGACTTTGTTTGATAACTATAAACAG
TTGTTTCATGTTTAGTCTGGTTTTTGAATCATTTTCTATG
AAGAAAATTCAGTAACAGTTACTCCATAATGGCTACAGGT
AAAAACTAAAATTATCTTTTCAAAAATATGTATTTCTAAT
AGTATTGAAAGGTTGAATATCTAATGGGGAATAAAACAGC
TTAAGAAACAATATATTCTTCAACTAGCATAAGTAGGGCT
AACAATTTATTTATATATTCATAGGAAGGAAAATAGTCTA
TATATTTTGGTATCTTTTCTATGAATCTACACACTTGTCT
CTTTTCTATGAATATATATAAATATACATTTGTTAATGCA
TATTTATAACATATTTATAACACTTATATATAATACACAC
ACTTTACATATAGATAATATATATTTATGTGATATTAATA
ACGTATATATTAATTATACATAATTAATGATTGTTGGAAC
TGGTGGCAAAATTTTTGTCTTTAGTTTATTTTGTAAATTT
TCAATAATCAATATGCATTTATTTTTCAATTAGAAAGGTA
TTTAAAAAGGTCCATGTAATGAAGAAGATAGTATAATGAT
AGTCAATGTCTCTCTGTCTTTGTATACCATTCACTTTTAA
TAAGTCCCATTAATGTGCCACTAAATTATCAAATAAATGC
TTGCTGGACACAGTGGTGCACACCTTTAGTTCAAGCTACA
CAGGAGCCTGAGGTGGCAGAATCACGTCAGCCCAGGAGTT
TGTGATCAGCCTTGGCAACACAGGGAGACTCTGTCTCTAG
AAACAACAACAACAAACAAAACAAAACAAAACCAGAAGTG
CTTATTAGTTTAAATTATTGAGCTTAGATCAGTTTTTAAT
ATGATAATGAGAAATTTCATGTAGACATTTTCATGTTAAA
ACACTCAAAAATTAGGATTATTGATAATTTACGATTTAAT
GATCATAGAATTTAGAGTTGAAAGAAACTTCAAAAGATTA
TTTAGTTCAATCCCTGTAAGTAACTTATATTTAATTTGGT
AAAGTGATTTGATGGAGGTCTGATAGCTAGTTAATGGCAG
AATCAGAGAGATTTCCATTGTAGGATTTTTTGATACCAAA
TCATGCTGCTTCCCTCTTCTTTGAAATCATTTGGAGGTGG
TTTACAGGTTAATAAATAATTATAAAATTGAACATTTAGG
TATTTAATAGAACTAAGACTATAAAGGAAGCAGGAGTAGA
TGCTACTGTTATCTAAGATTATGTAACTGGGCACAAAATT
AAGTTTTCTAGTGTTGAGACAAAATTGGGAAAAAACATTT
CCTACTAGAATAAGCATGAATTTATACATTTATAGAGGCA
TACATTTTTGGAATGTATTATAAACAGGATTTGACTGTGT
GAAAATGCCCTCATACCATATATTTATAACAAATGAAATG
ACTCATCTGTAAGTAACAGGATCAATTTAACACATTCATG
TGCAAATGTCACTGAAAGAATTCTTCTAAGTTAAACATCT
GCAATATTATTTGTGCTAATAATATGCTGAGCAAACTTTA
TCTTCAAATACTACAAAAGAGTAAGCTCTAGTTCATCTCA
GGCCAAAAAATGAGAGAAATTCTGAATATACTTATTCAGA
ATAAATAGGTTTTTATGAAGGGTAGCAGTGGTTTCTGTTT
TGATATACACTAAATTATCTTTGTCCACCCCTCATGTATC
TTCCATATTCACATTTGCAAAGTTGGCCAAGATGGATAAA
GGCAACACATTTTGACTGACCCCATTGGCATTTCCACTTT
CTCACTTAGGTTGCCAAAAATATTTAGTCCTCAGAAAGAG
GTTATAATTAGATTTGATTTTCCTTCTTATCTCAAGATAC
AATCAGGATTAATATTATTATTCCTCTTATCTCAAATTAT
TTCAATCTTTATATGAAGCCCAAGATTCCCAGATCATATC
TTTGGCCTAGATTCTCCCCAATAAGGCTCTATATGCTCCC
TAATCTGCCTCAGTCTTAAACCCTTTGACTCTCTGAGCTG
TTTTTTATTTTTTATTTTTATTTTTTTTGGCAGAGTCTCT
CTCTGTCACCCAGGTTGGAGTGCAATGGCATGATCTCGGC
TCACTGCAACCTCTTCCTCCTGGATTCAAGCGACTCTCCT
GCTTCAGCCTCCTGAGTAGCTGGGACTACAGGCACACACC
ACCATGCCCAGTTAACTTTTGTATTTTTGGTAGAGGTAGG
GTTTCACCATGTTGGCCAGGCTGGTCTCGAACTTCTGGCC
TCAGGTGATCTCCCCGCCTCAGCCTCCCAAAGTGCTGGGA
TTACAGGCATGAGCCACCACACCCAGCCATCTCTGAGCCC
TTTTATTGTTCCTATGAAAGACATGACTTTTCATGAGTAA
AATCCCTATATCCTCACCCTCTTCTGTGACAGCATCCTTA
TGTTCTCGTACTAAAGCCTGACTGCTCCTTGAGGACACTG
CTTTGGCAAAAAAAAAAAAAATGATTTCTTTCCTCTCTTA
CCTACCTGTAGGTGAGACTGGGTGGGGAGAGAATTAATGT
TCTTCTATGTTGCTGATTCCAGAAGCTTGTTTCTTTCTTC
TCCATAGAATGCCCTAGATGTTCTGATTTTCATCTGCTAC
AGCCACAGCTGCCACCTGAAATATGAGCATGACATTGTTC
CTAATGGAAAGATATGCTGTATATGGTGTCTATTGGTGGG
AACATGTATGAGTTCTCATCAGATAGGCCCTCATACCTCT
GTTAAATAAGAAGCTGAGCATGTGAAGAAATAGAAGCAGC
TTGACAGGACCTTATTCCTTCACCTACAAAATGTCCTCAT
GAGTGTAGTTTATTCTATATTATCCATTTTCTCTAATACA
CTGAGTAGTTCTCGTAAGAAAACAAAAATGTAATATATCT
TATTGCTAAATCTTTCATGTTACCATGAGGCTGAGTGAAG
GGCATGTGGGATCTCTGTAATACTTTTGCAACATCTTGTA
AGGTTATTGTCATTTCAAAATTAAAAGTTAAAAATATAAT
TATCATTTTCTGCCCAAATCCATGTTTCACTGCACCTTAT
TTCCCCACTCTTTTTATAGCCAATCTTCCATAAAAAGTTA
TGTATTTCCTCTTTATGTTTCTGCTATTCCTTCACTTTAG
TCCCACTACTCTACTAAAACTGATTATGTCAGTGTCTTGA
ATGACCACCTCATTGCCAAATTCAGTGCATAATTTTCATT
CCTTCTCCTCACCTGCCATTCAGCTGCATTTGACGCAACT
GACTGTGCCACCCTAAAATCTTGCCTACCTGAACAGTAGA
AGTAGAGGAGTGCATCATAGCTCCTGGATGGCAGAAGTAG
AGGAGTGCATCATGGCTCCTGGATGGCAGATGTCCTCAAC
ATGAGAGGTAGAGGAGTATGTCACAGCAAAGGACATTCGT
GATAGAGGATCACCTCTTTTCCTTCATCCTCTTTTTTACT
TATTTTGACTAAACGTTGGAGTGCCCAGAACTGAGTCCTC
TGCCTCTGTCTATACTCACTATGTAATCTCACCTATTTCT
GTGATTTAAACAAATATTTATAGGCTGCTGACTTCCAAGT
TCATATGCCCAGCCTCACGTTCTCCCCTCCACTGCTGACT
CTTGTTTTATCACCCTACTCCACATCTCTATCTGCATGTC
AAACAGACATCTGAAAATAGACTTGTTCAGAGCACAGCTC
TTGATTCCTCTGTTCCCTTCCTGCCTCACACTAGCTCTTT
CCTCTGTATTCCTCTTCTCAGGAAATGGCATTACCATTTA
CTGAGTTAGTCAACTCTCAAATCTAAAAAACCTTCCCTAA
TGCAGATTTTTGTCTAACAAACCATATCATTCCATTAGGA
AATTCTGTTGGCTCTGTCTTCTAAATATATTCAGAATCAT
TCCACTTCTCCAACCCTGGCCTAAGCCACCAACATCTGTC
ATCCAGACTATTGCAATAACCTCCTAACTGGTGTTCCTTG
TCTCCTCCTTACTCTCAGGCTTTTCTACTACAGCATTCAG
AATGATATTTTAAAAACATAAATCAGATCATGCCAATCTT
ATGTTCCCAAATCCTCTGCTGAATTCTCATCTCATTCAGA
ATACAATCCAAAATCTTTGTCAGAGACTAAAAATAGTGAC
ATAAAAGATCTCTCAGGTTATTCCCTACCATCCTTCTTGC
TTACCTCTGCTGCCTCATTTTGCTGTTTCTCAAGTGTACT
GAGTACTGACTTTCCCCAGTGCCCTTGTACTTACTGTTCC
CTCTGCACGAAATGTTCCCCTTTCCCTTCTATCCCTGATG
TCTACATCATTTGTTTTCCTATTTCTTTAGTTCTCTGCTC
AAATAGAGCCTTATCTGAGGTGTTTAGACCTCTCTAACTG
CTCTCTCTATAAAAGAATACCCTCCTAATCTGGAACCCAC
TCTATTTTTCTATTTGCTTTATTTTTTTCAAACCAGCGAT
TATAACCTGATATTCTACATTTGTGTGTGTGTGTGTGTGT
GCATATATATATATATATATCGTCTTCTTTCCCTTTTAGA
AAGCTCAGTGGGGATTTTATTTCATTCACTTTCTTAAATC
TAATGCTTAAAATTGTGCTTAGCATATAGTAGTTGCTCAA
TAAATATTTTTGGATGATTGAATGACTGAATAAATGAATG
GACCTTATAGCCCAACTGTACCTTGAAAAGGTTAACTCTA
ACCTACCTACCTCTTCATCTTCTCTCCTCTCCCCATATTT
AACATGTTCTGAACATCCAAATGCTATGCCAAGCACTGGT
AATACAAAGGTAAAACACTTAATCAGATGAATACAATATG
TTGTTAATTCTAACAATTCAACACACTATTTGGGAAGCTC
AGAAAAAAACAACTCATTCAGCCAGAAAAAATGATTCAAA
AAATGAATATTTGGAAGACAAATGGCTGTTAAGGAAGATG
ACTATTGCTTGCAGAGAAAATACATTATAAAATGGGGTAT
AATAAGGCAGTATACCTGCTTGTTATGGTTTATAGGATCT
CATGATGTTTATAATGGTTGGGAAAATAAAATAAAATCAA
TGCTGAAATCCAAGAAGCCAAATATAGTTTGGTCTCTAGC
CAATTTATGTATCTTTCTTCTCTCTCTTATCTTCATCTCC
CTTCTGCCTTTTACTTTTCCAGGGACCTGATTTGGGAAAA
TTTTCAGAGTCAGAAAAGTTCAAAGTCATTTAGAGTAAAG
CCCTAAGAGACGTATATATTTAGGATTCCCTTTACTCATT
GCTTTCAATATTGGTTATATGCTGAAAACAAAGTGTTCTA
TAGTTTAGGGAGCTCCCCTGAAATTTTGTTAATACTTAGT
GTGACAGATTTGGAACTCAATAATATTGAGTGCAGTGTGA
CAGTATTATGAAATTTGAAACAAAGTTTTATTCCTATGTT
TCCTTACTCTACTTAACCCTTCTCCAATTTGAAAACTTGG
CCATTAAACTTTAAATGCTTTAGCAAGGAGTTTTATAAAG
CAAGTGAAGAAAAAAGAACCATTTCTTCCTTTTTATTGCC
AAAAGCAGAGGCCACAAGGGGACACCTCGCCAAAACAACA
GATTCAAAAAATACCTATGAAGGACTCAGAGCAGGGCTTC
CTGCCTAGAGATAAATGTCACTTTTCCCGGATTGGTGTGG
GAAGCTCCTTAGAAGTGAAACCAGGAGAGCTTTAAGTCTG
CTAGTTTATGTAAAGGGGTCCTGTGTACTACTCTCCACCT
TGGTTGTGAGTCCTAGGGATCAGGGAGAAATGCAGACATC
TTTGACAGTTTTTCAGAGCCAATAATAGCAGAAACCTCTG
CCCCTGCAGCCTGCTACATACAAGAGACAGGACAAGGTCG
GTCATAGGTGACTTACAAGTCAACAGCATTTTAATTCCAC
ATAATTTTCATGCCTAGTGTCATCTAGGAGCAAGAAAACG
ATGCCCATGTCCAAAGGCGGGGCAACAAAATTGTGAGGGA
AAAATCCCATGGGGCCACGGGGTTAGGCCTGCAAGATGGC
ACAACTCAGACCTACACTGCCCAGGAGCGAGCAGAGGGGA
TGAGGCTGCCATGGTAGACAGCAGCATAACAATCCTGACA
CCAAGGACCAGATTAGATCCCCCCCTCCTAAAAGTTTTGA
TCTCATGCAAAAGACCCAGGACCGAAATAAAAAAACAGGG
GTGAATAAGGTTTTAAATTAGAAGCAAATTCAGTGACAGA
AAAAGAAAGGAAGATTTACTTCTCACACTTCTGGGTTAGT
GGGCTGAGAATTGCACTTGTCATGTTTATTATTAGATACA
TGCTCATTGCCATAAGCAACTTTCTAAAAGCTTATAAGAT
ATGTCTATTTGCTATAAATCAAAATGTATCCATGAACTCT
TTGGGATCAGTACAAAGGACAGTTGGGGTTTCCTCAACTT
GCGTGATGTGATTTATTATCTTTTTAAATCTGCATTTTCA
TGTTCTTAATGGTACCTGAGAAATGGTAAATATTCTTGAC
AGAGGAACAGGTGGGAGTGGAAACAGGAATGCAAAAGGCC
TCTGAATGTTTTGCTTTTAAATGAGTTTTAGGCATTTGCT
TTGAATAGAAATGATATTGGATCTGCTGAGAAGATAATTC
TCAAATTGACATCATTTAAAAAATTTAAAAAGTTACCACA
GCTAAGCTCCTACTTAAAAATACCAGTTGCTGAAGGTTGG
AAGCATTTGTCAGGTTTTAAGAAAAGAATAATTGAATACT
TGAAGGGCTTTATAGCACAGACTTCAGCATATTATTAGTA
CTAATAATGCTCCATTTGAACATTGATCTCAGAGAAACCA
TCTACTTGGCAAACAAATCAGCAACTCCCATTACCAGAGC
AGTTGTGATGAATGTCAGTCCCTGATGAGGCAGACTAATT
TCCCATGAACACGTCATTAAACCTGGCTCTGTATGCAGTG
TATGATGTCTCAGCAATCAAAGATGCTGTGGAGTTCCAAA
CATCTTAAGAGCAGCAGCTGAAATACAATTTACTTCTTAC
TGAAGGAAAAGTGATCACCCAGGCACAAAATCTAGTCTGT
GGAAAAAGAAAATGAGTAGGATGGAGCAAGTGGAGAGTCT
CAGAGTTGCTTTGCTTTTCAAGTATTTCTCAGGACTCAGC
TGCTGTGGTGTGTAGCTTGAGGTGATTTGTGACAGACTAT
TGAGGAGATTTGGAAGGTGTCCTTTAGGTAATTATGCAAA
AAAGTATGGAAATATAAAAAAAGTCAAATGATTTCTATAT
GCTTCTGGTGTATTCTCGTATAATGCCTTAATTTACAATA
GCATCTACTTCACAGTATGCAACATATTAACCAGCTGGAA
TCTCCGGTCCCTATGATTGGGAGAAGAGAGACAGCCACAT
GAAAACTGGAAAAAAACACAAGGTAGCATGCTGCTAATTC
AAGAGAAAGTTACCTGGGAATACTTCATCAGAGAGGCTCA
TTGAGATCTATTACCATTTCCAAAGCCGCACCAAGAAAAT
CCACACTGTGCCTTATTGCTAACTTTTGCATTTCCTCATG
CAGAGAATAAAATTTGTTGCACTGATTCAATGCACTTATT
ACTCTTTCATTAAAAAAAAAGATTTCGAAATAAGTCATAT
GCTTGAATTCTATTAACTATTATGGAATAACATAGAATAA
AATTACAGGAAAATAAGGTACTTTTGTGTATTGAATACCT
AACATAAGCCCATTCTTTGCTAAATATTTGTATGCATTAA
TTCGTTAAGCATCTGAAGTAGGTGTATCTTCTGCTTAGAT
GTAAGGAAAATGGATTTTAAAATGTTCCTGGTCACGTGGC
TAAAGAATAACAGTATTGAGTCTTAAAGCAGGTCTTTGGA
CCCCAAAGTCCTTGCTAATAGTGCTATGCCATGATCTTCC
TTTTTCAGAAGACCAGGGAGTAGTAAATATCATGCTTGCT
TTAACAGTGAAGCCACTAAGGTTAGGGACCATAAGTAACT
TAGGCTACGGCATTAGATGAGCCCAGTAGGAGGTCAGGCA
AATGTTCAACTCCCCAGGAACCCCACTGCCAGCATCTTCT
CCCTGGTTGATATCTCTTGCCCAGATTGTTCAGGGGAACT
CACATTATCTTTTGAGGGGGCCTCAGACATTGCCAGCTGA
ACAAAGAATGTAAAACAAATTCATTGAGCATTTAAACACA
AAACTAATGAAGGAATAGATACCATGTCTTTCTTTAAAAC
AAACTATGCCTAACTAATCTGTGCAGGTTCTTCCAGCAGG
TAAAGAAACATGCACATAAGGAAGAACCAGTGGCCGTAAC
TGAAGACGAATTTAGGCTTTCAAAAACCTTTCCCCAGTGA
AAGCTACTGGGCAATATAATTACATAGCTTTTGTGGCCTA
TTTTACCATAACTGAAAAACTAGAACAAAGATAGGAAGCT
GATGAAGGAGAGAAAGGGACACTTTACAAAATGAAGAAAT
GCTAGTGGTATAGTACACCAAGAATTAAAGCTTACAAAAA
ATTTCCTTTCAAAATTGTATATATAGTCTTAAGAAATAAA
AACCCCACATTCGCATGCAACAGATTCTAATTAGAAACAT
CAAGATAACAAAGAAGCTGGTAAATTTCTCCAAGATCATG
GGAATGGGCTAGAAGATAAAAGATGAATTTCAAGTGGTCA
AGAAGTTAGTAATATGTATTACATAATTCACTGAACACCT
ATCATATTTTAATTTCTAGGCCAGACCCTAGAAATAAACA
AAAGGCTCCAGCAACACAGTGAATTCCTGATCCTTGGTTT
GTAAGTGCAATGCCATCTGTGATGCCAGATATTTGAATAA
AATTGATAAAATTTCTTTACTTTGTAAGGCATATTATATA
GATACAAAAAACTATAACATAATGCAATAAATACAAAGAG
AGAAAAAGAATGCCTTAGCACAGGGATTCTCTACTTTAGC
TTTATTTTATTTATTATTTTTGAGATGAAGTTTCGCTCCT
GTTGCCCAGATTGGAGTGCAATGGTGTGACCTCGGCTCAC
TGCAACATCCACCTCCCAGGTTCAAGGGATTCTCCTGCCT
CAGCCTCCTGAGTAGCTGGAATTACAGATGCCCGCCACCA
TACCTGGCTGTGTGGTTTTTTTTTTTTTAATTTTTTTATT
ATTATTTTTTATTTTTAGTAGAGATGGGGTTTCACCATTT
TGGTCAGCTGGTCTTGAACTCCTGGCCTCAGATGATCCAC
CTGCCTCGGCCTCCCAACGTGCTGAGATTACAGGTGTGAG
CCACCGTCCTCTGCCTACCTTAGCTTTATCAACCATTTAA
GCTGAACAATTCTTTACTGTGGGGGGCTGTTTTGTGCATT
GCAGGATGTTTAGAAGCACCTCTGGCCTCTGCTCACTAGA
TACCAGTAGCATCTCTTCTCCCCACCCCCAAGTTTTGACA
ATCAAAAATGTCTCCAGATATCGCCAATGTCATAAAGGAG
GGATGCACAATTGCTTCAGTAGTATGAACAAGGGGCATTT
AACACAGCCTGAAGATGGTGGTGGGGAAGGGTGTAGTGCA
GGGGAGCAGAAGAGGAGTGGGAGGCTGAGGGAAGGTTTTG
GAAATCATACCAACATAGTCTTTGAGAATGAGTAGGTAGT
AGCCAGCCAAAGGCAAGACATGCCATCAGCATTCATGAAG
ACAAAAGGAAGAAAAAACCATGGCTCCTCAGTTTGGAAAT
TCAATCCAGTCTATTTCATTGAACATTTATTGAGTGCCTA
CCATATGCCAGGTGCTAAGAATGCAAAATTTCAAAGGAGT
TCACAGTCCAGTTCAGCAACTCTCAATCTCATCTCCTCAC
AGTTATGTATTATGTGATATTGTGATCATTTGTGGGATTT
GTCTTACCTAATTTGTTACTAATATTTGTCTTTTAAGAAG
AGTTAGGGGATGGTTTGCTATCATCAATAATTAATCCCTA
AAATGAAATCATTTTGATGCACTGGCATTCTAATAACTTG
TTTTGAGTGATAGATAAAGTGGTAGCAATAATAGAAGATT
GACTTGTAGGGCAAACCTGCAGTTCAACCTGCTTACCTTG
CAGCTCAGAAATAGTTGTCCTAGTGATTCTTATGCATTTT
GGTGAATGACAGCCTAAGATCTGTTATTTAAACTAGAGAA
GAGAGAGAAGTAAATGAAATAGTGTGTGATAAAAGCACTC
AGATTTTTGACATTTTTTTCTTGAGTTTTTAATCTCTTCT
TTGGACCTCCTTAGCATCATCTTTCCTAGTGTTCCTTCTT
TCTCTTCAGCTATTTTCTATATCAGTCTCATTTAGTGTCT
TCTGTTGTTCTAGTCAATGGAGAACCTTCAACATATACAT
TTTTGAGAGCCTACTGTGTGGTGGCCATTATTTTAGACAA
TTTTGGGTTTTCTCAGGTATGCATATATTTAATAACCTAT
ATTGGTAACTTTCAGTAATTTGGGGGTGAGATGAAGAGTA
TAAAAATTACATGGGCTTTATTTTGTTTGGTTATTGCCTT
TGCCCCCTCTTACATTCCTTTGAATGAACATGGTGCCACG
ATCAAAATCATCAAGGAGGAAAGGACTTGTGATGAGGGAC
ATATGCCTTATGTTTCTAGTATATTAAAAAAACAAAAACA
ATAAAAACGAGAAGAGGTTTAGAAGCTTAACTGTTCAGAA
TATTCTTCCTGGGCCATCATCCAAATGTATGACTTCAAAT
ACCAGCTGTACATTGGTGACTGTGATTCTCTTTGGCAGGT
CTAGACCTTCCTCCCAAGTTCTAAAGCCCACTATATAACC
CCTTAGACATCCCACAGGCACCACACATTCAGCACATGTT
AAGGTAAATGTGTTTGTTTATTCCCCCAACTTTTTGTCTC
CTCTTACAGTTTCTACATCAGTAAAAACTCAAGACAAAGA
TCTGTTCATTCTAGATTCCATTCTCCATTGGCACTAATTG
TAGTGAGTCACTAGGCACTGGGTTTTCTTCTTCGACAGAT
TTTCTGTCATTACAACGTCTCTCTCTTTCAATGACTGATT
TTGTTTCTTCCAAACTACCTTTCTTCTTCCAGTCTTCCAT
GCTGTTTTTAAACAGTCAGATAAAGCTACATCCTTGCTTA
AAATCTTAAAATTCTCCAAATATCTCCCACAACTATAGAA
TAAATTGAACCTTTTTATTCAAGTAATCACCCAAGTTCTC
TTTCGTTTTATCATTCATATTCATTTATCTTCCTTCAAGC
TCTAGACCACGAACTTGGCCCAAATCACGATCATATCTTC
CTGGGGCAAATGAAAAGTCTCGTATTGTTCTTTCTGTGGT
CATTTTTTGCCTTCTCATAATTCATTTTCCACATAATATC
CAGTATAATCACTTCAAAATATCACTCCTCTGTACAACCC
GGATAGCATCTCTGGGAACTAAGGACAAAATACAATCTTT
AACATGCCCATGAGACCCTGCGTGGGCGAGCGCCTCCTCG
CTCTTCACCCTGACCTCAATTTGCTCTCAACCATGCTCAG
TGTGCTCTCACCACAATGGCCTCTTTCAGGTCTGTGAATG
TGCCTGGTTCCTTCTTTCCCCAGGGTCTTCCCACACTCTG
TTTTTCTTGCCTAAAATACTCTTCCCTCCACATTTTCCCT
AGCTAAGTCTTACTTATCTTTTGAGTACCTTCTTACTGAA
TTACATGATTTTTCAAAAATTCCAGGCTCTTTATGTCACC
CTTCCTTGCTATTTTTATTTTCTTAGTATAATATAGTTTT
TCTCCTATCCAACATGGCATTACCCTGTCGTAAAGAACTC
AGTTCATGAGATGTTTTCTCATCTGGGAACACGTTCTGAA
AACCTCAGGCTGATTTGCATAGCTCTCCTCCATGTTCCTG
TGGATTGTGATCTAACTTTGTCCACCTCATTTCAATTAAA
GTCTTCTGAGAGGACTTTTTTCAGTATTGAATTCCTCTTT
ACTGAGGAAAATATTAACCAACCATATTGATTCAGTAAAT
AGTTCAGTGAAAATGCAGTGCTGAGTTTCTTGAGAATTGA
GTTTTAAAATTCCAGGCCAACCTGAAGTCAGAACATTCCT
TTTATTGCTCAACTTTAGTAATTTTCCCCAGTGACCCACA
GTACAACAAGTCCTAATAATCACTTGCTTAATTGAACTTA
TACTTACGTCCCTTTGGAGTAAAATTAATTTGGATGAATC
TGACTTTTGCTAGATTTAAGTATTTCTTTTGAGATCTGGA
GAAAAGTTATAGGAGAAAGGGTTGGGGGGGAACCTTTGTT
TTACTTATATTTATAGTCATTCTTATTGCAAAAATGTTTG
CGGGGCCAACTGGAAGCAGCAGTGTTCGGAGGCTCCATAA
TAAGCATGTGAATCCTTGACCAAGGTATCCAGGTTCTCTC
ATCAAAATTGACTAGAAGGCTGGCGTGATCCATGGAAAGA
AGGAAGAGCAGTGAAGTGCGGTGGCTCACATGAGAGCCAC
ATGGGGAAGGGGATACCCCTCCTCACAGCCAAGGGAGGCT
GTGAGTAAGCATGCTACCCAGCCAGGGAAACTGTGCTTTT
GCCATGGAACTGTGCAACCCATGGATTGGAAGATCCCACT
TGTAAACCCATGCTACCAGGGCCTAGTGTCGCAACCCTGG
AATGCACAGATGTTTACAACCTCTCGGCTGGAATCTGCCT
AAACCTACTGAACTCTCTGTGGAAGTGGCAACCAGCACCA
GCTGGAGCTGCCTGCTGTCTAAGCAGTTTGGACTCCTTGG
GGGAAGGGCAGCAGCTAGCACTGGGACTTGCAACTGCCTA
ACACACTAAGCTTCCTGGGCAGGGGAAGGACAGCACCCAT
TTTTATAGCTCCAGGCTTTGCTTTTCCCCTGCTGGAGCCA
GGGAGGCTGGATGGCTTAGTCCCAAGACTTGTCGTCATAG
CCCAACACACTGGCTGTGGCAGTCTGCAGCACCTCTTCAG
GACTAACATGAACCCATTCTTCCTCAGTGGGTGGTTTCCC
TGCAGGATCTCCAGTAACTCCAGCCAGAGGCTCAGGGACA
GAATTTGGATCCCCCTGGGCCTGAGCCCCTAGTGGGAGGG
GTGGTTGCAGTCTCTATGGACCAGCAGACTTAGCCTCTCT
CCCTGGTAGTTCTGAGGAATCTGGGCAGCACAGATGAGTG
GGATTCTCCCCAGTGAAACACACCCTCTCCAGCAAGGGAC
AAAATGCTTCGTTAAACAGGTCCTGCTCCCTATGCCACCC
AACTGGGTGAGACCCTCCATTTGTCAGACATCCTATACAG
GAGTGATCCTAATGGCATCAGGTTGGTGCACCTTGAGGTC
AGAGGTCCCAGAAAAAGGAGCAGGCACCCATCTTTGCTGC
TCTCTAGCATCCTTGAGTGACAACTTCAGGCTTGGGAGCA
AATCAGATAAATAGGGTCTGAAGTGAACCCCCAGCAAACT
GCAGCAGCCCTGCAGAAGACAGACCTGGCTATTGAAAGAA
AAGCAGAATGTGACAACAACTGCATCAACAACAACAACAA
CAACAAAAGGGTGCCCACAAAAACCCCGTCCAAGGTCAGC
AGCCTCAAAGACTGAAACTAGACAAAGATGAGAAAGAATC
AAAGAAAAAAGTGCCGAAAACCCAAAAGGCCAGAGTGCCT
CTTCTCCTCCAATGGTTGCAATGTCTTTCCATCAAGGGTG
CAGAACTGGACAAAGGATCAGATGGATTAATTGACAGAAG
TAGGCTTTGGAAGATGGGTAATAAAAAACCATGATGAGCT
AAAGGATCATGTTCTAACCCAATGTAAAGAAGCTAAGAAC
CCTGATGAAAGAGGAATTGCTAACTAGAATAACCAGTTTA
GAGAGGAACATAAATGACCTGATGGAAGTGAAAAACACAG
CACAAGACCTTCGTAAAGTATACACAAGTATCAATAGCTG
AATCGACCAAGCGGAGGAAAGGGTATCAGAGTTTGAAGAC
CACCTTACTGAAATAAGACATGCAGAAAAGAACAGAGAAA
AAAGAATGAAAAGGAATGGAAAAAGTCTCCAAGAAATATG
GGACTTCATAAAAAAGACTGAACCTACAATTGATTGGAGT
ACCCAGAAGGAGGTGGGGAGAATGGAAACAAGCTGGAAAA
CACAAGAGAACTTTCCCAACCTAGAAAGACAGGCCAACAT
GCAAACTCAGGAAATACAGAGAACACCATTAAGATACTCC
ACAAGAAGATCAACCCCAAGACTCATAATCATCAGATTCT
CCAAGGTTAAAATGAAGGAAAAACTGTTAAAGGCAGCCAG
AGAGAAAGGCCAGGTCATCTACAAAGGGAAGCCCATCAGA
CTAAGAGTGGACCTCTCAGAAGAAACTCTACAAGTCAGAA
GAGATTGGGGGCCAATATTCAACATTCTTTAAAAAAAAAA
GTTTTCAACCTAGAATTTCATGTCCAGCCAAACTAAGATT
CATAAGTGAAGGAGAAATAAAATTCTTCCCAGACATGCAA
ATGCTGACGGATTCTATTACCGCTATTCCTGCCCTACAAG
AGCTCCTAAAAGAAGCACTAAATATGGAAAGCAAAAGCTG
GTACCAGTCACTGCAAAAACACACCAAAATATAGAGACCA
ATGACACTACGAAGAAACTGCATCAACTAATGAGCATAAT
AACCAAATGGCATCATGACGACAGGATCAAATTCACACAT
AAAAATACCAGCCTTAAATGTAAATGGGCTAAATGCCTCA
ATTAAAAAGACACAGACTGGCAAATTGGATAAGGAGTAAA
AACTCATTGGTGTGCTATATTCAGGAGACCCATCTTACAT
GCAAAGACACACAGATGCTCAAAATAAAGGGATGGAGGAA
AACTTACCAAGAAAATGGAAAGCAAAAATAAAGGAGGAGT
TGCAATTCTAGTCTCTGACAAAAGAGACTTTAAACCAACA
AAGATCAAAAAAGACAAAGAAGGGCATTACATAATGGTAA
AGGGAGCAATACAACCAGAAGAGCTAACTATTCTAAATAT
ATATGTACCCAATACAGGACCACCCAGTTTCATAAAACAA
GTACTTAGAGACTTACAAAGAGACTTAGACTCCCACACAA
TAGTAGTGGGAGACTTTAACACCCCACTGTCAGCACTAGA
CAGATCAATGGAACAGAAAATTAACAAGGATATTCAGGAC
TTGAACTCAGCTCTGGATCAAGTGGACCTAGTAAATGTCT
ATAGAACTCTCTACCCCAAATCAACAGAATATACATTCTT
CTCAGTGCTACATGGCACTTATTCTAAAATCAACCACATA
ATTGAAAGTAAAACACTCCTCAGCAAATGCAAAAGAACTG
AAATCATAACAAACAGTCCCTCAGACCATAGTGTAATCAA
ATTAGAACTCAGGATTAAGAAACTCACTCAAAACCATACA
AGTTTGTGGAAATTGAACAACCTGCTCCTGAATAACTCCT
GGCTGGGTAAATGATGAAATAATGGCAGAAATCAAGAAGT
TATTTGAAACCAATGAGAACAAAGAGACAATGTACCAGAG
TCTCTGGGACAAAGCTAAAGCAATCTTAAGAGGGACATTT
ATAGCATTAAATGACCACATCAGAAAACTAGAAAGATCTG
AAATCAACACTCTAAGATCACGATTAAAAGAGTTAGAGAG
ACGAGCAAACTAATCCAAAAGCTAGCAGAAGACAAGAAAT
AACTAAGATCAGAGAAGAATTGAAGGAGATAGAAACACAA
ATACCCTCCAAAAAATCAATGAATCCAGGAGCTGGTTTTT
TGAAAAAAAATAAATAAATAAATAACAAAATAGATAGACT
ACCAGCTAGACTAATAAAGAAGAATGGAAGAATCAAATAG
ACACAATAAAAAATGATAAAGGAGATATTACCACTGACCC
CACAGAAATACAAACTACCATCAGAGATTACTATAAACAC
CTCTGCACAAACTAGAAAATCTAGAAGAAATGGATAAATT
CCTGGATGCATACACCCTACCAAGACTAAACCAGGAAGAA
GTTGAATCCCTGAATAGACCAATAAAAAGCTCTGAAATTG
AGGCAGTAATTAATAGCCTACCAACCAAAAAAAGCCCAGG
ACCAGACAGATTCACAGCTGAATTCTACCAGAAATACAAA
GAAGACCATTCCTTCTGAAACTATTCCAAACAATTGAAAA
GGAGGGATTCCTCCCTAACTCATTTCGTGAAGCTGGCGTC
ATCCTGATACCAAAACCCAGAAGAGACACAACAACAACAA
CAAAATTTCACGCCAACATCCTTGATGAACATCAATGTGA
AAATCCTCAATAAAATACTGGCAAACTGAATCCAACAGCA
CATCAAAAAATGTATCCATCACGATCAAGTCGGTTTCATC
CCTGGGATGCAAGGCTGGTTTAACGTACACAAATCAGTGA
ATGTAATCTATCGCATAAACAGAACCAAAGACAAAAACCA
CATGATTATCTCAACAGATGCAGAAAAGGCCTTTGATAAA
AATTCAACATTGCTTCATGTTAAAAACTCTCAATCAGCTA
AGAGTGCCATTGATGGAACATATCTCAAAATGATAAGAAC
TATTTATGGCAAAACCAAAGCCAATATAATATTGTATGGG
CAAAACCTGGAAGCATTTCCTTTGAAAACTGGTACAAGAC
AAGGATACCCTCTCTTACCACTCCTATTCAACATAGTATT
GCAAGTTCTGGCCAGGGCAATCAGGCAAAAGAAAGAAACA
AAGGCTATTTAAATAGTAAGAAAGAAAGTCAAATTGTCTC
TGTTTGCAGATGACATGATTTTATGTTTAGAAAACTCCAT
CATCTCAGCCCAAAAACTTCTTAAACTGATAAGCAACTTC
AGCAAAGTCTCAGGACACAAAATCAATTTGCAAAAATCAC
ACCAACAATAGACAGAGAGCTGAATTATGAATGAACTCCC
ATTCACAATTGCTACAAAGAAAATAAAATACCTAGAAATA
CAACTAACAATGTATGTGAAGAACCTCTTCAAGAAGAATT
ACAAACCACTGCTCAAGGAAATAAGAGAGGACACAAACAA
ATGGAAAACTATTCCATCCTCATGGATAGGAAGAATCAAT
ATTGTGAAAATGGCAATACTGTCCAAAGTAATTTATAGAT
TCAATGCTATTCCCATCAAACTACCATTGGCATTCTTCAC
AGTATTAGAAAAAACTATTTTAAATTTCATATGAAATCAA
AGAATACCCCGTATAGCCAAGACAACCAAAAGCAAAAAGA
ACAAAGCTGGAGGCATCATGCTACCTGACTTCAAACTACA
CTACAAGGCTACAGTAACCAAAACAGCATGGTACTGGTAC
CAAAACAGGCATATAAGACCAGTGGAGCAGAACAGAGACC
TCAGAAATAACTCCACACATCTACAACCATCTACAACTTT
GACAAACCTGACAGAAACAAGCAATGCAGAAAGGATCTCC
TATTCAGTAAATAGTGCTAGGAAAACTGGCTAGCCATATG
CAGAAAAAGGAAACTGGATCCCTTCCTTACACCTCATACA
AAAGTTAACTCAAGATGGATTAAAGACTTAAGTGTAAAGC
CCAAAACCATAAAAACCCCAGAAGAAAACCTAGGCAATAC
CATTCAGAACATAGAGATGGGCAAAGACTTCATGACAAAA
TTGCCAAAAGAAATTGCAACGAAAGCCAAAATTTGCAAAT
GGGATCTAATTAAAGAGCTTCTGCACAGCAAAAGAAACTA
TCGTCAGAGGAAACAGACAACGTACAGAATGGCAGAAAAT
TTTTGAAATCTAACCATCTGACAAAGGTCTAATATCCATA
ATTTACAAATAATTTAAACATATTTACAAGAAAAAAGCAA
GCAACACCATCAAAAAGTAGGCAAAGGATATGAGCAGACA
CTCCTTAAAAGAAGACATTTATGCAACCAACAAACATATG
AAAAAAAAGCTCAACATCACTGATCAGATAAATGCAAATC
AAAACCACAATGAGATATCATTTCACCAAATCAGTCAGAA
TGGCAATTATTAAAAAGTCAGGAAACAACAGATGCTGGTG
AGGCTGTGGAGAAACAGGAATGCGTTTATGCTGTTGGTGG
GAATGTAAATTAGTTCAACCATTGTGGAAGACAGGATAGC
AATTCCTCAAGGATCTAGAACCAGAAATACCATTTGTCCC
AGCAATCCCATTACTGGGTATATGCCCAAAGGAATATACA
TGATTCTACTATAAAGACACATGCACACATATGTTTATTG
CAGCACTATTTACAATACCAAAGACATGGAACCAACCCAA
ATGCCTGTCAATGATAGATTGGATAAAGAAAATGTGGTAC
ATATACACCGTGGCATACTTGCCAGGAGGTGGATGAAGCT
GGAGGTCATCATCCTCAGTAAACTAACACAGGAACAGAAA
AACAAACACTGCATGTTCTCACTCATTAGTGGGAGTTGAC
CATTGAGATCACGTGGACACAGAGGGGAATAACACACACC
AGGGCCTGTTGGGAGCTGGGGGCAGGAGGTGAGGGGAGGG
AACGTAGAGGACAGGTCAATAGGTGCAGCAAACCACCATG
GCACACGTATAACTTTGTAACAAACCTGTGTGTTCTGCAC
ATGTATTCCATTTTTTTTTAAGAAGTAAAGAAAAATAATT
TTAAAAATGTTTGCTCACCCTTATATTTTACTACCTTGGG
GTCTACCATGAGTTCTCGACAACAAATTTTCATAGAGATG
CAGGGCTGGCTTTTCTTTTTGCATATGACAGAGGCCCTAG
TAGCTTTATGCAGAAAGAACTACTGGAGACAGCATTTCTC
TTAGGGGGTGGTGGGAGTACTTTTAAAAAGGACACCCCAC
TATATGGGTGGTAATTTCAAAATTCCCCACTTAACCTGAT
TCAGTTACCCCCTTAGTATCTATGGTAGTCAAGAGCAGCT
ATCTGCAAGTGCACCAACAGGTATTTAGACTGGTGAATAA
TATCCAGGTTTATCCTTAGTTATTATCGATTTTTTTTGCT
GGTCAAGGAATGACAAACATGATTTACTTCTTTTGAAAGC
ATCAAGAAGAATCTGTTACATGAGGGAGGACTGAGATGCC
CAGGTAATGCATTTCACGTTACTCACCTTCTTAGAGTATA
GAGGTTTTCTAGAAAGACTGTCTACAAAAATATTATACAA
CATGAATTGCTCATACTATGAATGAATAATGTCAATAGTT
GCATTATTAATATACTCATGTGCCATACTAATTGCATTTA
GAGTGCAAGATCTCAATCTTACATGCTCATTATTAACATT
TTAACCACGTGAAAGTTTCTTTGAGAGATTTTGAAGCAGT
TACCATCAGTAAGAAGCAATTATAGCAGACTGATGAAAAG
CAGAGGGTATGGATTTCTTCCTTCCATCTCTTCCTGTCTT
TCTCTTTCTTCCTTTTTTTACTCCTTTTGTTCTGTTTGTA
GTCTAATAAATTTATTCGAATATATATCTGTGTTAATCAG
TGTTTTAAATTTTCTTCAAATATCTTTTCTGTCTCAGGAT
TTTTGTTTTCTTCCTTTATATACATTAAATCTCCTCTGTG
TATTTTTTTCTATGTATATTTGTGGGTACATAGTTGGTGT
ATATATTTATGGGGAGTTTGGGATATTTTGATATGGCATA
CAATGTATAATAATTACATTAGGACAAATAATATATTCAT
CACCCTAAGCATTTGTCCTTTGTTTTGCAAACAATCCAAT
TATACTTGTTTAGTTATTTTAAAATGCACAATTAAATGAT
TGTTGAATATAGTCACCCTGTTGTGCTATCAAATACTAGA
TGTTATTAATTTTTTCTATTTCTTTGTAGCCCCCTCACCT
CAACTCCCCCTCACTACCCTTCTCAGCGTCTGGTAGCCAT
CATTCCGTGCTCTATCTCCATGGGTTCAGTCATTTTAATT
TATAGATTCCACAAATAAATGAGAACCTGCAAAGCTTGTC
TTTCTGTGCCTAGTTTATTTTACTTAACATAATGACCTCC
AGTTCCATCCATGTTGCTGTGCAAATGACAGGTTCACATA
TTTTTATGGTTGAATAATACTCCATTGTCTATATGTAACA
TATTTTCTTTATCCATTCATTTATTGATGGACATGGGTTG
CTTCCGAATCTTGGTTATTGTGAATAGTGCTACAATAAAC
ATGGTCATGCAGATATCTCTTTGCTATACTGATTTCTTTT
CTTCCAGGTATATATGTAGCAGTGGGGATGGTGGGTCATA
TGGTAGCTCTGTTAATATGTTTGAGGAATCTCTAAACTGT
TCTCCATAGCGGTTGTACTAATTTACATTCCCACCAACAG
TGTACATTTCCTTTTCTCCACATCCTCACCAACATTGATT
ATTGTCTCTATTTTAGATACAAGCCATTTTAACTGGAATG
AGATGACATCTAATTGTAATTTTGATGGGCATTTCTCTGA
TGATCAATGATGCTGATAAACTTTTCATATATCTGTTTGT
CATTTATATGTCTACTTCTGAGAAATGTCTATTCTGATCT
TTTACCTACTTTTAAATCTTATTTTTGATTGTTTTTCTAT
AGAGTTGTCTGAGCTTCTTACATATTCTGGTTATTAATCC
TTTGTCAGATGGAGAGTCTGCAAATATTTTCTCCCATTCT
GTGGGTTGTCTCTTTCCCTTGTTGATGGCTTCATTTGCTG
TTCAGGAGCTTTTTAACTAGATGTGATCCCATTTGTTCAC
ATTTGGCTTGGTTTCCTGTGCTTGTGGGGTATTGCTCAAG
AAATATTTGTCTACTCCACTGTCTCCAACATTTTCTTAAT
TGGAAAAAACCTTTCTCTGACATTTTCTTTTAGTGGTTTT
ATAGTTTGAGGTCTTAGATTTAAGTTTTTAATCCATTTCA
ATTTGATTTTTGTATACGGTGAGAGACAGGTCTACTTTCA
TTCTTTTGCATATGTATATCCTGCTTTCCCAGAATCCTTT
GTTGAAGAGACTGTTCTTTTCCTATGTATGTTCTTGGTAC
CTTTATGAAAAATGAGTTCACTGTAGAAGTATAAATTTGT
TTCTGGTTGTTTATTCTGTTCCACTGGTCAATGTGTCTCT
TTTTATACCAGTCCCATGCTATTTTGTTTACTTTCGCTCT
GTAGTATAATTTGAAGTCAGGTAATATAATCCCTCCAGTT
TTGTTCTTTTTGCTTAGGATGTCTTTGGCTATTCTGGGTC
TTTTGTGTTTTCATATGAATTTCAGGATTTTTTTTCTATG
TATGTGAAGAATGTCATGGGTACTTTGATAAGGATTGCAT
TGAATCTGTAGATTGTTCTGAGTAATATGGACATTTTAAC
AATATTGATTCTTCCAATCCATGAAAGTGAAATATCTTTT
CATTTTTTTGTGTCATCTTCAGTTTCTTGCATCAATATTT
TATTGTTTTTATTGCAGAGATCTTCTGCTTTGGTTAAGTT
GATTCCTAGCTATTACAAATAGGGTTACTTTCTTGATTTC
TTTTTCAGATTGTTTTCTGTTCACATAGAGAAATGTTACT
GATTTTTATATGCTAATTTTGTATCCAGCAACTTTTCTGA
ATTTGTTTATCAGTTCTAATAGGTTTTCTGGTGGAGTCTT
TAGGTTTTTCCAAATATAAGATCATGTTGACCTCAAACAG
GGATAATTTGACTTCTTCCCCCTTTCCAATTTGGATGTCC
TTTTTTTTTTTTCTTTCACTTGTCTGATTTCTCTAGCTAG
GACTTCAGTGGCCTCCTTGTCATGTTCTAGATCTTAGAGG
AAAGGCTTTTAGTTTTTTTCCAATTAAGTATGATATTTTG
CTCTAATAAATGAATACTTTGCTCTAATAAATTAATACTT
TGCTGAGTCAATATCTGTATAAAATACTGATGACCTTCTA
TTTGGGGTGATATGTAGGAGAAAATATGAGAACAAACTAG
GTTCAATACTTGTCTCCCAGAAGCTTATAATTTAAGATAT
AAGACACAGATTTTATGAGAAAACAATAATAATCCTTAAG
ATTTTTTAATCCCAATGGTGACATTAATTCAGCAGCTTCT
ACATGTTAAAAAATTTGAAACATTTTAGGTTTGTATGTGG
TTTACATTCTTCCAAAGTTTACACTGAGCAGCAATAATCA
AGGGTCTCTCAGAGGGCCTGGCACATGATAAACACTCAAT
AAATATTAGTTGAATAAATGAATGAATGAATAGTTCATAA
AATGCCTATAATGAAAATTAGGGGCAGAGGAATCAAATCA
TTATTTGTCAGGAACAGACACAGTATTTGCAAAGCTTAAA
CTGATGGAAACCATTAATACCTTCAGTATTCATGAGGTGT
TATCCTACCATAATTCCCAGTTAGACTGGCTCGTGTGTGG
TAAAGTCTATCTTAACTGTTCCAAAATTTACATTCAAAAT
ATGCATCCAGGAGTGCAAAAGTGACAACAGATTAATCTGG
GCTCCTCTCTTTTTAATTGGGAGACATTCTATGACCCCTT
TCAAACAGGGATTGAACAGTAGGTTTTATTTGTTTTTTAG
TTAATTAAATTCCCATTTTGATGAGCCAGAAAAAGCTTAG
TAGTGTACTAAAAAATAGACGATGTGTGACAAATACCAAG
TTTCATATAACCTATGAACCAGATTGCAATGGAGCATTTA
AAAAAATGTGTATATATATATTCTTGTTCTCTGCTAGATA
AGGGGAGTGAAATTTGACTTTTTTGACATCCTACTAAACG
TGTCTCATGACAATTTGAGCCATGGTGTTGGCAGTTTTCT
TGGCAAAAGGCCTGAGGCTATCTTACTAATTTATTAGCAT
TGCCATGCATATCTGAGCTTTTTTTCTGTAATTCTTTCAC
TCTCATTCTCTTGGACCCTTATATTTAGTTTCCATATTAG
GAGTTAACAATGTTTCTTCTTTTTAATCCACCTGCTTCTA
AATGAATAATTTTAGCCATCACTGTCCAGGAACCCTTTGA
AAATTCCTTTGTGTTACAGTCACACAGCTGTATCCTGATA
CTGAGACCACACTGGAGGCCCTTAGTAACATGTTTCTATT
GTCTGTCCTGGGAAGCATGTCCTCTTTGCATATATGTTTC
TTTCAAATTATTTTTTCTTGAGTTTTTTACATAATCTCAA
ACAGTCAAGCTGGCACTTTGTTGTCCCAGAGATGAAGGAG
CAATAGTGATTAGGCTTTCCTGCCCTCACTCTTTCCAATT
TGCTCAAATATGTGAGCTATTCTGAGAGAAGTCACCCTGA
CACATGTGACAGGCACTGTCAATTAGGTTAATAGACAAGC
AGGCAGCGTCCTGGCATTGAACTGAGTCATTTGCCAATAC
TGGTATATACAGAATGAAAGCTGGAGAGTCAGGGTCTCTC
TGACTCTTTTTTTTTTTTTTTTTTTAGAATGCATTGTGAT
TTTTAATAGAGGAAGGAAGGAATTAAGACAAAACAAGGGA
AGGAAGAGTTTATTATTTCTTTCTACCAGCCAGCTCACTG
GTTCCTGTTGCCAAGAATATATGTTTAATTTATAAGACAA
ACACAATTCTAGTTATATATTATTTTAAATTTAGTTTAGA
GATAATACCATGTCTTTGGAATTAAATTATTTATTTTGAG
GTAAGTAAATAAACATGAGAAAAGTAGAAATTGTAGAGGG
TCTCTTAATGCAAACCAACTTCATCACTTGTGATGTGGTT
AACACATATGAGCATTGAATAAAACTTGGGTTTACTGAAT
TATAGTGATTTTTAATATATGCCTTCTAAACATAAAGTAC
TGTGCTATAATAAGAGGTATATTATGATTTTCAGCAAGAT
ACTTTATAGAAAAGATCTGTAAGAAGCAAGATAAGTTAAA
TTGCCCCCCCCCAATTATTATATGACAATGACATTGTCAG
GATACAGTTTAAAAATCTAAGACCACCCCACATGTGGTAT
CTGCAAACAAGCTGAAGGCTCAAACCATCAAATTTTAAAA
GACATGAGAAACCTGAAGTCATGCTGAAGGAATCCTTTTC
TTGTTTTATCATTCCAAAGGAAAAATGTCCCCATGAAACC
CACCATTCAGAAAATATCTATAAGGAATATACTCTATGTT
GACACTTAATCTTCATGTAATAGTTTGCCTGTAAACATGA
AGCTTTTGGACATGAATATTTCTTTCCAATATTCAAACAA
CTGGTTTTAAGAACAAAAGAATGAATATGTCTACAAATTA
TCAGCTACTTAGCTTCAAATAGCAATTCACATAAAGGCAG
CAACTTGAAGACAAACTTTTTTCAGAATTAATTTTAGGGC
TCACCCTCTACTGATTCCTCAGTTGTTACTGAACATGGGT
AAGTGTTAATTTTTAGTCTTTACATACACATATACATTTA
CATAGGAAATGTGAATAAAAATATATTAAACAAGATAGAG
TTGTGTGTTCAAATAACATATTCAGAAAATATAAATGTTA
AGGTCATTTTTAGCAATGTTAAATTAACACATTATTCACT
GCTTTTTCACCCAAGTAGTTATCAGAATGTAAAAACTGTT
AAAACATACTATATGTGTGGAATGTGATAAAATTGCCACT
CCATTAACAGAGAAAGAAAACCAGGAGAAAGAACAGAAAC
AATGCATTATTTATTTCATTTTTGCAGAAAAAAGCGAGTG
AAAACCATAACTATTTCTCATTTTATTAGTAATATTCAAT
GTTCATGTTGCTCTATAGATCTAAACATGCTTACCTTGTT
TTAAAAATCAATAAATCTCTTGCTGTACTTTTGTTCAAAA
GAGTCAATTTATGGTTATATTTATTTGTTTTGGATAGAAC
AAGAGAAAACTCTGTCTGGAGTTTTCTATAAGAAATTTCA
ATTTCTAACAGAACAATATACAGTCAGCTCATCGTGTCCA
TGGGTTCTCCATCCACCAATTCAACTGACTGAAGATCAAA
ACCTTTTTTTAAAAATTGCATGTGTATTGCACATGTACAG
GCTTTTATTCTTGTTACTACTGCCTACACAATAAAGTATA
ACAACTATTGTACAAAGTATTGTAAGTAATCTAGGGATGG
TTTAAAGTATATGGGAGAATGTGCATGGCTTAGGTGCAAA
TACTACATCATTTTATATTAGGGACTTTAGCATCCTCTGA
TTTTTGCTTCCACGGGGTCCTGAAACCCGTGCCCCGTGGA
TACTGAAGAATGACTCTGTTGATCAGTAATTCAGAAGATT
TCTAGCGGTCCTTGTGTGCTAAATGCCTTTATAGTACCAG
AGCACTTGATGGAACAGAAGCAGCACCACCATTCCTATTT
AAAAGACAATTTTGCATCTTTGGATTAATGGTAAACCAGG
AAAAAAATCCGTCATGCAGTATAACATTGTTTAGAAGGTT
ATAAAATTTTAAAAAAGCTATAGCATGTGTATGGTTGGGA
TTTCAAGATTAATTAAGTCAGTGTAACAAGGTGTCTTATG
TTTTTGTGACTGAAACAGTGTAACCAGAGATGTACTACAA
GTGGAAACAACCGTTAATGGAGCAGGGTCATATTTTATGT
CTAAAAGGATGCCGCTCATGATATTGTATCATCCCTCTGC
CCATACATCTTTAAAATTTCCTTGTATCTGAATCAGCATG
TAATCTTATAGTATCTTATAAGAAAGTCACTTGACCACCC
ATTTCCCGTTGTTAAACTGAACTAAATATGGGCTGAGAAG
GACTCTATACTTTTATATTTGAGACCTTGGGAACAAATTG
TAACCAAATTTGGGAGTATGTGCCTGTAACAATAGCTGAG
TCTTGACCAATCCCAGCAGCCATACTTCAACCACTCACAC
ACTGTTGTCAAGTATTCAAACTGTTGAAAGAAGGCATACA
CTGAGCTGTAACTAATCCAATTGTTTCTGTACCTCACTTC
CCATTTCTGTAACGTCACTTCCCCTTTTTTGTCTTTAAAT
CTTCTTCCACGGCTGCCCTGGAGTCTCTCTGAATCTGTTG
TGATTCTTCTGGGGGCTGCCCAATTCGCAAATCATTCATT
GCTCAATTAAACTCCTTTAAATTTAATTTGGCTGGTTTTT
ATTTTAACACCATCTAGTTTCTGCTACATTTCTCTGTTCC
TCTTTTAGAAAAGCGTATTAAAAATAGTATCCATATCCTC
ATATGCAATTACGTTCATACTTCTTTTGCCTACTCCACTT
ATGCTTTAGTGCCCTTGGTGCCACTGAAACTATACTTGGA
GAGCTAAAAGTCACCAATGATATGCATGTTCCCCAATCTA
GTATTTCTTAAAAAGTTTCATAAATTTAAGGTGTACGTAA
TGTTTTGAAATACCTACACATAGTAAAATTATAGTCAAAC
GAATTCACATATCCATCACTTCACATCTCGTATCCTTTTT
TGTGTAGTGAGAGCACCTGAAATTGACTTTTATCAAATTT
CTTTCTTTTTTTCAGACAGAGTCTCACTTCATTGTGGAGG
CTGGAATGCACTGGCATAATCATGGATCACTACAGCCTCA
ACCTCCTGGGTTCAAAAATTCTCCCACCTCGACCTTCTGA
GTAGCTGGAACTATAGATGTGTACCACCACACCCAGCTAA
TTTTTAAATTTTATGTAGCGATGGGATCCCATTCTGTTGC
CCGGGCTGGTCTTGAATTCTTGGGCTCAAGTGATCCTCCC
ACCTCAGCCTCTCAAAGTGCTGGGATTACAGGCAGAAGCC
ACCAACCCTGGCCTCAGATTTTTAGTATACAATACTGTAA
CTATAGTCATCATGCTATATTTTAGATCATGAGATTAGAT
TTTTTTCATTCTACATAACTGTTAACTTTATAGTCTTTTT
TTGTTTTTTGAGACGGGAGTTTCGCTGTGTCGCCCAGGCT
GGAGTGCAGTGGCGCCATCTCGGCTCACTGCAAGCTCCGC
CTCCCGGGTTCCATGTTCTCCGCCTCAGCCTCGGTAGCTG
GGACTACAGGCGCCATACCGCCGACTAGTTTTTTTTTTTT
TGTATTTTTAGTAGAGACGGGTTTCACCGTGTTAGCCAGG
AGGGTCTCGATCTCCTGACCTCGTTGATCCCACCAGACTC
GGCCTCCCAAAGTGCTGGGATTACAGGCTTGAATCACCGC
GCCCGGCCACTTCATACTCTTTTACCAATATCTCCCCATT
ACCCCTACCTCCTCACCCCAGGTAACCACCATTTTACTAT
TTCTATGTATTTGATCTTTCAGCATTGCAAACATAATTGA
GCTCTTGAAATATTTTTCTTTCTGGTCTAGCTTATTTCAC
TTAGCATAATGTCCTTCATTTGCATCGATATTGTTATACA
TGACAGAATCTCCTTTTAAAAAGTTAAATAATATTTCATT
GTGTATATATCTACCACAGCTTTTAAAATCTTTTCTTTTG
TTGGTGGACATTTAGGTTGTTTGGCTATTGTCAATAATGT
TGTAATGATCATGAGAGCTCAGGTATCTCTTCAAGGTACT
GATTTTACTTCCTTTGGATATATACACAGAAGAGGGATTG
CTAGATCATATGGTACTTTCATTTTCATTATTTTAAGGAA
CCTTCATACTGTTTTACATATTGACTACACCAATTTATAT
TGTCACCAACAGTGTACAAAGCTTCCCTTTCCTCTACATC
CTCATCAACACTTACCTATTTTCTTTTTATAATAGTCATC
CTAACAGGTATTGTAGTAGCATCTCATTGTGGTTTTTATT
TGCGTTTGTCCAGTGTTGCTTTTCAGATACCACTTATCCC
TTTGCATGTCATCTTTGGAAAAAAATGTGTTCAAGTCCTT
GCCCATTTTTAAATTGGATTATTGGTTTCTTTATTGCTGT
TATTGTTGAGTTGTAGGAGATACTTATATGTTTTGAATAT
TAACCCTTATCAGATACATGGTTTACAAATATTTTCTTTC
AATCCAGGGGTTGCCTTTTCATTTCACTGATTAGTTCCTT
TGCTGTGCAGAAGTTTTAAAGTTTGATGTAGTTCCACTTG
TATATATTTGATTTTGTTGGCTTAGCTTTTGCTATTATAT
CCAAATAATTATTATCAATGCCAAAACAAGAAGCTTTTCC
CTAAGTTGTTTTCTGGGTGTTTTGCTGTTTCAGATACCAC
ATTTAAGTATTTAATTTTGTGTTGTTTTAAGTAATCAATT
TTGTGTTGATTTTTGTGTATGGTGTAAGGGTACAGTTTTA
TTTTATTCTATTTTATTTTACACGTGGATATCCAGTTTTC
CCAGAGCCATTTATTGAAGAGACTATTCTCTCTCCATTGT
GTATTCTTGGTGCCCTTGTTGAAAATTGATTGAATATATA
CGTTAGGGTCTATTTCCAGCCTCTCAATTCAGTTCTATTG
GTCTGTGTTTCTATAATTATGCCAGTAACAGTGTTTTGAT
AGCTATAGCTTTGTAGTATAATTTTAAATCAGGAAGTGTG
ATGCCTCCAACTTTGTTCTTTCTCAAGGTGACTATTTGGG
GTCTTTTGTGGTTACATACAAATTTTAGAATTGTCTTCTC
TATGCTGATTAAAAATACCATTTGGGACTCTGATAGGGAT
TGCATTGAATCTGTATATCATTTGGGGTGGTACGGACATG
TAAAAAATATTCTTCAAATCCATGAACACAAGATATCTTT
CAGTTTGTGTGTTCTTCAATCTGTTTCATCAGTGCTTAAT
AGATTTTAGTGTACGGATCTTTCAGCTCCTTGGTTTAATT
TATTTGTTAGTATGTTATTCTTTTTGATGATATTATAAAT
GAAATTATTTTCTTGATTTCCTTTTCACATAGATTGTTGT
TGATGTAGAGAAGTGCAACTGATTATTCTATGTGGATGTT
GTATCCTGCAAATTTACTGAATTTATTTATTAGTTTTAAA
AGGTTTTTTTTTGTGTGTGTGTAATCTTAAAGGGTTCTAT
GTACAGGATCACATCATCTGCAAAGAGAAATAATTTTATA
TTTTCTTTTATGATTTAGATACCTTTTATTTCTTTTTCTG
TCTGACTGCTTTTGCCAGTACTTTCAGTAATAAAAGTGGT
GGGAGTAGGCATCCTTGGCTTGTATAAGACCTTAGAGGAA
AGATTTTTCTCTAAGATAACGTTGATGATCGTGTTAGCTA
TGGGCTCTTTATAAATGCCTTCAATGTTTTGAGCAAATTT
CTTTCTATACCTATTTGTTGAGAGTTTTTATCATAAAAGG
GTGATAAACTTTGTCAAATGTTTTTCTGTGTATATTGAGA
TAATATAGTTTTTATTTTTCATTCTGTTAATTTCATATAT
CACATTGATTGACTTGCATATCTTAAACCAACCCGTATAC
CAGAGATAAGTCTCACTTGGTCAGGGTGTATAATTGCTTT
GACATGTTGTTGAATTTTGTTTGTAAGTATTTGATTGAGG
ATTTTTGCATCAATGTTAATCAGAGATATTGGCCTATAGT
TTTCTTGTGGTATCTTTCTCTAGTTTTAGTATTGGGATGA
TGCTGGTTTTGTAAAATGAGTTCAGAAGTTCAGAAGTATT
CTCCATACAAGCTTGCAGTGAACCGAGATCGTGCCACTGC
ACTCCAGCCTGGGCAACAGAGCGAGACTCAGTGTCACACA
CACACATATACACACACACACACAAGAAGTATTCTCTGTA
CTTCTGGTTTTGGGAAGACTTTAAGAATGATTAGCATTAA
TTATGTTTAAAATGTTTGTCAGCATTCACCCATGAAGACA
GCAAGTCTTGGGCTTTATTTTGTTGTTAGGAGTTTTGATT
ATTGATTTAGTCTCCTTAGTCATTATTGATCTGTTCATAT
TTTCTATTTCATCATGATTCAGTCTTATTAGGTTGTATGC
GTCTATGAATTTCTCCATTTCTTCTAGGACCTCCAATTTG
TTGGCATATAATGATTCATAGAAGTATCTTCTAATTCTTT
GTATTTCTGTGGCATCAGTTGTATCTTTTCTTTTACTTAT
AATTGTATTTATTAGAGTCTTTTTTTAACCTAGTTATAAA
ATTGTCAATTTTGTTTATTCTTTCAAAAAATCACAGCTTT
TTGTTTGTTGTTGATTTTTTTTTTCTATTATCTACTTGAG
TTACTCTTGCTCTGATTTTTATTATTTCCTTCCTTCTGCT
AATTTTGGCTTTAGTTTGTTTTTTGTCTAGGTATTTGAGG
CATAAAGCTAGATTATTTATTTGAGGTGGTTATTCTTTTT
GAATGTAGGCATTTATTGCTATAAACTTTCCTCTTAGTAT
TGCTTTTGCTACATCCCGTAAGTTTTAGTAAGTTGTGCTT
TCATTTTTGTCTTTAGATATTTTTTAAATTCTCTTTTGAT
TTCCTCTTTGATGCAGTGATTTTTCGAGAGTATATTATTT
AGTTTCCACATATCTGAATTTTCCCATTTTGTTGCTGTAG
TTGATTTTTAGTTTCATTTAACTGTGGCCAGAAAAAATAC
TTGGTACTGTTCTGACTGATCTTCTTCAATTTGTGAAGAC
TTGTTTTGTGACCTAACATATTCTGGAGAAGGTTTTATGT
GTACTTGAGAGGAGGGTGTATTCTTTTACTGTTGGGTGAA
AAGTTCCGTATTTGTTTTGTAGATCCATTTGGTCTCTAGG
GTTGTGCAATCTGAATTTTTTTTTTTTTTTTTTTTTGAGA
TGGAATCTTGCTCTGTCACCCAGCCTGGAGTGCAGTGGTG
TCATCTCGGCTCACTGCAAGCTCTACCTCCTGGGTTCAAG
CGATTCTCCTGCCTCAGCCTCCTGAGTAGCTGGGACTGTA
GGTGTGCACCACCACACCCAGCTAATTTTTGCATTTTTAG
TAGAGATGGGGTTTCACCATGTTGGCCAGGATTGTCTCGA
TCTCTTGACCTCATGATTTGCCCACCTTAGCCTCCCAAAG
TACTGGGATTACAGGCGTAAGCCACTGCGCCTGGCCACCA
TCTGACATTTAATTATTGATTTGCTATCTGGATTTTCTAT
TCATTATTAAATGTGATGTATTGAAATCTCTTACTATTAC
TGTGTTGCTATCAATTTTTCCATTTCAGATCTGTCAATAT
TTATTTATATTCTTATGTGTCTGATGTTGGGTGTGTAGGT
ATTTACAATTATTGTATCTTTCTCTTGAACTGACCATTTT
ATTGTTATGAACTTCTTTGTTGAGACAGTTTTTGAATTAA
AGTCTACTTTGTCTAGTATAAGTATAGCACTCCTGCTTTC
TTTTCGTGATTATTTACATGTAATAACTTTTTCCATTCCT
TTACTTTCAACCTATATGTGTCCTTGAATCTAAAATGGGC
TTCTTGTACATAGTATACAGTTGTAAGATTCTAGTTTTTA
AATTAATTCAGCCACAATGTCTTTTTATATGGGAGTTTAG
TAAAGTCTCTATTTACTTTTTATTTTTCATGGCTCATAAA
TTATATATGCATTCACTTTATTGTTTTCAAGGACAATTAT
ATATTAATTTTTAATTTTTACAGATTCAGGGGTAAGTTGC
AAATTTCTTACATGCATATATTGTGTAGTGGTAAAGTCTG
AGCTTTCAGTGTCCATATCACCCAAATTGTATCCAATAGG
TAATTTTTCAACCCTCACTCCCCACACTTTACACTTTTGT
ATTTTTCAGTGTCTCTTATTCCACTTTGTGTGTCCAGGTG
TATCCATCTTTTAGCTCTCACTAATAAGTGAGAATATGCA
GTATATGGTTTTCTGTTTCTGAGTTGTTTCACTTAGGATA
ATGGCCTCATGTCACTCATATTGCTGTAAAAGACGTAATT
TCATTATTTTTTATGGTTGAGTAATATTCCATGGTATGCA
AATTTTCTTTATCCAGTCCTCCATTGATGGACACTTAGAT
TGATCTCCTATCTTTGTTATTGTGAATAGTGCTGCACTAA
ACATAGAAGTGCAGGGGTTTTTTTTTATGTAATAACTTTC
TCCTTTGTGCTTATGGCCAAATAATGGGATTGCTGAAAGG
GATGGTAGTTCTATTATCAGTTCTTTGATAAATCTCCTTA
CTGTTTTACATAGAGGTTTTACTAGTTTACATTCCTACCA
CCAGTGTATAACATTCCCTTTTCTTTGCATCCTTGCCAAT
ATCTGTTATTTTTTGACTTTCAGTAATGGTCGTTCTGACT
GGTGTAAAATATATCTCAGTGTGGCTTTAATTTGCATTTT
TCTGATGATTAGTGATACTGAGCATGTTTTCATATGCTTG
TTGGATTTTTGTATGTCTTCTTTTGAAAAATATCTGTTCA
TGTCCTTTGTCCACTTTTTAATGGGATTGTTTGTTTTTTC
CTGTCAAGTTCTTTGGGTAGATTCTGAGTATTAGACGTTT
GTTGGATGCACTGCTTGCAAATATTTTTTCCCATTCTGTA
GGTTGTCTGTTTATTATGCTGATCATACATTTTGCTTTGC
AGAAGCTTTTTAGTTTAACTAAATTCCATTTGTCTATTTG
AGTTTTTGTTGCATTTGACAAATTGGTGAATTATTTACCT
AGGCCAATGTCCAGAAGAGTTTTTCCTCAGTTTTTTTCTG
AGACTTAAATAGTGTCACATCAAACATTTAAGTCTTCAAT
GCATCTTGAATTAGTTTTTGTATATAGTGAAAGATGGGGT
CCAGTTTCTTTCTTCTGCTCATGGCAATACAATTTTTCCA
GCACCATTTACTGAATAGGTTGTTCTTTCCCCAGTGTATA
TTTTTGTTGACTTTATTGAAGACAACTTAATTGTAGATAT
GTGGTTTTATGTCTGGGTTCTCTACTCTGTATCATTGATT
TTTGTGTCTGTTTTTATATCAGCATCATGCTGTTTTGCTT
ACTATAGCCTTGTAGTGTAATTTGAAGTCAGGTAATATAA
TGCCTTTAGCTTTGTTCTTTTGTTGTTGTTTGACTACTTG
ACCTTTTTTGTTGTTGTTGTTCCTAATGAATTTTAAATTT
GTTTTTTCTAATTCTATGGAAAATGATGCTGGCAATTTGA
AAGGGATCACGTTGGATCGGTAAACTGCTTTGGGCCCTAT
GGTTATTTTAGCAATATAGAGTCTTCCAATCTATGAGCAT
GGGATGTTTTTTCACTTGTTTGTGTCATCTACTATTTCTT
TCATCAGTATTTTGTAATTCTTTTTGTAGAAATCTTTTAC
CTCCTTGGTTAAATGTATTCCTAGGTATTTTATTTTACTT
TTGTAGCTATTATAAACAAGATTAACTTCTTGATTTTGTT
CTTACCTTGACCATTGTTGGTGTATAGAAATGCTACTGAT
TTTCGTACAGTCATTTTGTATCCTGAAACTTTACTAAAGT
AATTTTTTAAATCTAGGAGCTTTTGGAGGAGTCTAGAGTT
TTCTACACATAAAATCATATCACCAGTGAATAGAAATAGT
TTGACTTTCTCTACTCTAATTTGGATGACTTTTATTTTGT
TCTCTTGCCGGATTTCTCTGGCTAGGACTTCCAGTAATAC
ATTGAATGGGATTGGTGAGGGTGGGCATTCATGTCTTGTT
CTAGTTTTTACAGGGAATGCGTTCAACTTTTCTCTATTCA
GTGTAATGTTGGCTGTGGGTTTGTCTGTTCTGGCTTTTGA
GATATGTTCCTTTGATGCCTAGATTGTGAGGATTTTTATC
ATGAAGGGATGTTGAATTTTTTTGAATCAGCCTTTTTTCA
TCTATTGAGATGATCATATGGTTTTGTTTTTAGTTCTGCA
GTGTGGTCAGCTGCACTGATTGATTTGCATATAATGAATT
ATCTTTGCATTCCTGGAATAAAGCCCACTTGATCATGGTG
TGTTATCTTTTTAATGAACTATTGGATTTGATTAGTATTT
TGTTGAAGATTTTTCTATCTATGTTCAGCAAGGATACTGG
CCTATAGTTATCTTCATAAAGGATACTGGCCTGTAGTTAT
CTTCATCAAGGATACTGGCCTGTAGTTTTCTTTATTTCTT
GTGTCCTTGCTTGGAGTTGGTGTCAGAGTGATACTGAGTT
CATAGAAAGAGTTAGGAAGGATTCCCTCATCTTTGCTTTT
TTGGAACAGTTTCAGTAGGATTCTTATCAATTTTTCTCTG
TATATCTGATACAATTCTGTGAATCCATCTTGTCCTGGGC
TTGCTTTTGTGTGGGGGGGAGATTTTTTAAGGAGTGATTC
TATTTTTTTCTTTTTTTTAAAATTATACTTTAAGTTCTAG
GGTACATGTGCACAATGTGCAGGTTTGTTACATATGTGTG
CAGGTGCCATGTTGGTGTGCTGCACCAATTAACTCATTGT
TTACATTAGGTATATCTCCTAATGCGATCCCTCCCCACTC
CCCCCACCCCACGACAGGCCCTGGTGTGTGATGTTCCCCT
TCCTGTGTCCAAGTGATCTCATTGTTCACTTCCCACCTAT
GAATGAGAACACGCGATGTTTGGTTTTCTGTTCTTGCCAT
AGTTGGCTGAGAACGATGGTTTCCAGCTGCATCCATGTCC
CTACAAAGGAAATGAATTCATCCTTTTTTATGGCTGCATA
GTATTCCATGGTGTATATGTGCCACATTTTCTGAATCCAG
TTTGTCATTGATGGACATTTGGGTTGGTTCCAAGTCTTTG
CTATTGTGAATAGTGCCACAATAAACATGCCCATTCAAAC
TTCTGGAGGATTTCTACTCCTTTTCCCTTCAGTTCCCAGA
TGGAGGCTAATTAGAAGCTGACCTTCAGGCAGGAGCTAGG
AAAGTATGCAGTAAGACCTCTTCCTGGGAGAAGCTGGGAG
TTGGGCATTTTTGCCTGCTCACACTGCACGGAACCTGGAG
GGGATAACTGATGAAAGGGATCATTAAAAGTGCCTCTGTT
CACTGTAGTGCTATAATACTCATGAATTCTGAGCCCTGTT
TACTCCCAAAGCTAAGTGACTTAGAAGCTGATTTCTCAGG
TGGCAACTGTAAAAGTTGGAGTACTATGTGTGTGGTCCAA
ACCCTTCACTCCTTAGTGAGAAGTTGTGAGTTGGGATCTC
CCTTCTGATGGTAAGGTGATGTGCTTGGGGTGGAGTTTGT
GGTACAAGTATGTCTCAGATTTTTCTACTCAGTTTAATGT
GGATATTCTCTTATTTGCCCTCTGTGTGAAACTAGCTTCT
GGATTTCTCTCAGAGGAACTTGAACAGTGTGTAAGTTGTT
AGTGAATTGATGGGAGGAGGAAAAGTCAGGAGCTTCCTTT
TCCACCGTCTTGCTGAAGTCCTTCAGTCTAGTGTTTAATT
TTCTACCACGGATATTTTATGCTCCAAGTAGTATTTGATA
GGGTTGATCACTCCTTTATGGAAATTTTTTAGCATTTGTC
TTGCATAAACAAGTGCTTCTACTTTTGTCTCTTACTCCAT
TGACTGTTCTTTGTCAAGATTATTTTTAAGATCCTCATCT
TCTCTATCTACTCTGACTTCTTAGGTGATTTGATCAACCC
TGTGTCCTTTTTTCTCATCCTTCTGCACATAAGGGAGCCC
TTTATCTTGAAATCTGTCACCAAAATATTAAAATTAGTTT
TGTTTTACTTCTTTTTGTTATTATTATAGCACTAAGGGTT
ATCTTTGTTTTTGTTGCATGTATCAGAACTTTGTTCTTTT
ACATTGTTGTGTGGTGTTCTATTGCGTGAAGATTCCACAG
TTTATTTCCTCATTCTATTGGTGATGAAAATTGAGTTCTT
TATGATTTATGGATATGGTACATAAAAATACTATAAATAT
TGTTGGCTATGACTTTCATTGGATATAGCACTTATTTTGG
TTGGGTATGCATTCAAGAATGGAATTAATCATAGGAGATA
TATCTAATATATCTAGTTTTAGTAGATACTGCCAAAGTTT
TTAAAAATGTTTGTATCAAATCAGACTTCTGTAATTGATG
TGGAAGAGTTTCATTTACTCCAAAATTTCACCAACATTTG
ATATTAAAATTATTTTTAATTTTAGCTATGGTGGGTATAC
AGTGATATGTCATGATTTTAATTTGCATTTTTCTGATAAC
TAATAATATTGAGAATCTTTTCAAATGTTGATTGTTCATT
TTGATATCTTTCTGAAGTGACTTTTCACTTCACAAAGTGA
AAACTTCAAGTCTTTGCTTATGTATGTCTTGAATTTTTAC
TTATTTTTAAGTTAATAATTTGAAAATTACTTTTTAGAAA
TTCTAAAATGCTTTTAGCATTTTATGTATTTGAGATATCT
TTCCCAACTCTGTAGCACGCTTGCCTTTTACTTCTTTTTC
TTAATTTATTTAATTCTTAATTTGACATTAAGGAGATCCA
AGTGCTTGTTTGTTACATGGGTATATTGCATGCAGGTGGG
GATTGAGCTTCTGATATACCCATCACCCATATAGTGAACA
TTATACCTGATAGATAATTTTTCAACTGTTGCCCTTCTTC
CAGAGTCCTCCCTCTTAGAATCACTAGTTTCTATCATTTC
CGTTTTATGTTCCTGTATATCCATTGCTTAACTTCCACTT
ATAGTGAGAAAATATGGTATTTGGTTTTCTGATTCTGAGT
CAGTTCACTCAATGGCCTCCAGCTTAATCCATGTTGCTGC
AAAGGACATGATTTTATTTTTTATGGCTGCATACTATTCC
ATGGCGTATATTTATTACATTACTTTTATCCAGTTGACTC
TTGATGAACACTTAGGTTGGTTCCATGACTTGGTAATTGT
GAACAGTGTTACAATGAACATACAAATACGAGTGTCTGTT
TGATATAATGATTTATTTTCCTTTGGGTAGATAACCAGTA
GTGGGTTGCTGAATGGAATAGTACTTCTGTTTTTTAGTTC
TTTGAGAAACCTTCATACTGTTTTCCATAAAGATGGTACT
AATTTACATTCCCATCGACATTGTATAAGCATCCCCCTTT
CTCCTCATCCATGCCAACACTTGTTTTTTTGACTTTTCAA
TAATAGCCATTCTGGGGAGGGGTCATGATGGTCGAATAGG
AACAGCTCTGGTCTGCAGGTCCCAGTGAGATCACCGCAGA
GGCTGGTGATTTCTGCATTTCCGACTGAGGTACCCAGTTG
CAAAATAACCAGCTAGCATCATGATGACAGGATCAAATTC
ACATATAATAATAGTAACCTTAGGGGGCGGAGCAAGATGG
CCAAATAGGAACAGCTCTGGTCTGCAGGTCCCAGTGAGAT
CACCCAGAGGCTGGTGATTTCTGCATTTTCAACTGAGATA
CTGGGGTCATCTCACTAGGGAGTGCTGGACAATTGGTGCT
GGTCAGCTGCTGCAGCCCGACCAGCGAGAGCTGAAGCAGG
GCGAGGCATTGCCTCACCTGGGAAGCGCAAGGGGGAAGGG
AATCCCTTTTCCTAAAATAGGGAACTGAGACACACAACAC
CTGGAAAATCGGGTGACTCCCACCCCAATACTGCTTTAAG
CAAACGGGCACACCAGGAGAATATATCCCACACCTGGCCG
GGAGGGTCCCACGCCCACGGAGCCTCCCTCATTGCTAATA
CAGCAGTCTGTGATCTAACTGCAAGGCAGCAGTGAGGCTG
GGGGAGGGGCGCCTGCCATTGCTGAGGCTTAAGTAGGTAA
ACAAAGCCGCTGGGAAGCTCGAACTGGGTGGAGCTCACAG
CAGCTCAAGGAAACCTGCCTGTCTCTGTAGACTCCACCTC
TGGGGACAGGGCACAGTTAACAACAACAACAACAAAAGCA
GCAGGAACCTCTGCAGATGCAAAGGACTCTGTCTGACAGC
TTTGAAGAGAGCAGTGGATCTCGCAACATGGAGGTTGAGA
TCTGAGAAGGGACAGACTGCCTGCTCAAGTGGGTCCCTGA
CCCCTGAGTAGCCTAACTGGGAGACATCCCCCACTAGGGG
CAGTCTGACACCCCACAGCTCACAGGGTGGAGTACACCCC
TGAGAGGAAGCTTCCAAAGTAAGAATCAGACAAGTACATT
CGCTGTTCAGCAATATTCTATCTTCTGCAACCTCTGCTGC
TGATACCCAGGCAAACAGGATCTGGAGTGGACCTCAAGCA
ATCTCCAACAGACTTACAGCTGAGGGTCCTGACTGTTAGA
AGGAAAACTATCAAACAGGAAGGACACCTATACCAAAATC
CCATCAGTACGTCACCATCATCAAAGACCAGAGACAGATA
AAAACACAAAGATGGGGAAAAAGCAGGGCAGAAAAGCTGG
AAATTCAAAAAATAAGAGCGCATCTCCCCCTGCAAAGGAG
CACAGCCCATCGCCAGCAATGGATCAAAGCTGGTCAGAGA
ATGACTTTTGACGAGATGAGAGAAGAAGGCTTCAGTCCAT
CAAACTTCAGAGCTAAAGGAGGAATTACCCAGCGCAAAGA
AACTAAAATCTTGAAAAAAGAGTGGAAGAATTGATAGCTA
GACTAATTAATGCAGAGAAGGTCATAAACTAAAATGACAG
AGATGAAAACCATGACGCCAGAAAATGTTGATGACAAATG
CAAGCTTCAGTAACCGACTTGATCAACTGGAAGAAAGAGT
ATCAGCGATTGAGGATCAAATGAATGAAATGAAGCGAGAA
GAGAAACCAAAAGAAAAAAGAAGCAAAAGAAATGAACAAA
GCCTGCAAGAAGTATGGGATTATGTAAACAGACCAAATCT
ACATCTAACTGAGGTGCCTGAAAGTGAGGGGGAAAATGGA
ACCAAGTTGGAAAACACTCTTCAGGATATCATCCAGGAGA
ACTTCCCCAACCTAGTAGGGCAGGCCAACATTCAAATTCA
GGAAATACAGAGAACACCACAAAGATACTCCTCGAGAAGA
GCAACTCCAAGACACATAATTGCCAGATTCACCAAAGTTG
AAATGAAGGAAAGAATCTTAAGGGCAGTCAGAGAGAAAGG
TCCGGTTACCCACAAAGGGAAGCCCATCAGACTAACAGCA
GATCTCTCAGCAGAAACTCTACAAGCCAGAAGAGAGTGGG
GGCCAATATTCAACATTCTTAAAGAAAAGAATTTTCAACC
CAGAATTTCATATCCAGCCAAACTAAGTTTCATAAGTGAA
GGAGAAATAAAATCCTTTACAGATAAGCAAATGCTTAGAG
ATTTTGTCACCACCAGGCCTGCCTTACAAGAGACCCTGAA
GGAAGCCCTAAACATGGAAAGGAACAGCCGGTACCAGCCA
TTGCAAAACATGCCAAAATGTAAAGACCATCGAGGCTAGG
AAGAAACTGCATCAACTAACGAGCAAAATAACCAGTTAAT
ATCATAATGGCAGGATCAAGTTCACACATAACAATATTAA
CCTTAAATGTAAATGGACTAAATGCTCCAATTAAAAGACA
CAGACTGGCAAACTGGATAAAGAGTAAAGACCCATCAGTC
TGCTGTATTCAGGAGACCCATCTCACATGCAGAGACATAC
ATAGGCTCAAAATAAAGTGGGGAAGATCTACCAAGCAAAT
GGAGAACAAAAAAAAAGCAGGGGTTGCAATCCTAGTCTCT
GATAAAACAGACTTTAAACCATCAAAGATCAAAAGAGACA
AAGAAGGCCATTACATAATGGTAAAGGGATCAATTCAACA
GGAAGAGCTAACTATCCTAAATATATATGTACCCAATACA
GGAGCACCCAGATTCATAAAGCAAGTCCTTAGAGACTTAC
AAAGAGACTTAGACTCCCATACAATAATAATGGGAGACTT
CAACACTCCACTGTCAACATTAGAGAGATCAACAAGACAG
AAAGTTAAAAAGGATATCCAGGAATTGAACTTATCTCTGC
ACCAAGCGGACCTAATAGACATCTATAGAACTCTCCACCC
CAAATCAACAGAATATACATTCTTCTCAGCACCACATCGC
ACTTATTCCAAAATTGACCACATAATTGGAAGTAAAGCAC
TCCTCAGCAAATGTAAAAGAACAGAAATTATAACAAACTG
TCTCTCAGACCACAGTGCAATCAAACTAGAACTCAGGACT
AAGCAACTCAATCAAAACCGCTCAACTACATGGAAACTGA
ACAACCTGCTCCTGAATGACTACTGGGTACATAATGAAAT
GAAGGCAGAAATAAAGATGTCCTTTGAAACCAATGAGAAC
AAAAATACAACATACCAGAATCTCTGGGACACATTTAAAG
CAGTGTGTAGAGGGAAATTTATAGCACTAAATGCCCACAA
GAGAAAGCAGGAAAGATCTAAAATGGACACTCTAACATCA
CAATTAAAAGAACTAGAGAGGCAAGAGCAAACACATTCAA
AAGCTAGCAGAAGGCAAGAAATAACTAAGATCAGAGCAGG
ACTGAAGGAGATAGAGACACAAAAAACCCTCCAAAAAATG
AATGAATCCAGGAGTTGGTTTTTTGAAAAGATCAACAAAA
TTGACAGACCGCTGGCAAGACTAATAAAGAAGAAAAGAGA
GAGGAATCAAATAGATGCAATAAAAAATGATAAAGGGGAT
ATCACCACCAACCCCACAGAAATACAAACTACCATCAGAG
AATACTATAAACACCTCTACGCAAATCCACTAGAAAATCT
AGAAGAAATGGATAATTTCCTGGACACTTACACTCTTCCA
AGACTAAACCAGGAAGAAGTTGAATCCCTGAATAGACCAA
TAGCAGGCTCTGAAATTGAGGCAATAATTAATAGCCTACC
AACCAAAAAAAGTCCAGGACTAGATGGATTCACAGCTGAA
TTCTACCAGAGGTACAAGAAGGAGCTGGTACCATTCCTTC
TGAAACTATTCCAATCAATAGAAAAAAAAGAGGGAATCCT
CCCTAACTCATTTTATGAGGCCAACATCATCGTGATACCA
AAGCCTGGCAGAGACACAACAAAAAAGAGAATTTTAGACC
AATATCCCTGATGAACATCGATGCAAAAATCCTCAATAAA
ATACTGGCAAACCGGATTCAGCAGCACATCAAAAAGCTTA
TCCACCATGATCAAGTGGGCTTCATCCCTGGGATGCAAGG
CTGGTTCAACATTCGCAAATCAATAAACATAATCCAGCAT
ATAAACAGAACCCAAAGACAAGAACCACATGATTATCTCA
ATAGATGCAGAAAAGGCATTTGACAAAATTTAACAGCCCT
TCATGCTAAAAATGCTCAATAAATTTGGTATTGATGGAAT
GTACCTCAAAATAATAAGAGCTATTTATGACAAACCCACA
GCTAATATCATACTGAATGGTCAAAAACTGGAAAAATTCC
CTTTGAAAACTGGCACAAGACAGGGATGCCCTCTCTCACC
ACTCCTATTCAACATAGTGACATAGTGTTGGAAGTTCTGG
CTAGGGCAATCAGGCAAGGGAAAGAAATCAAGGGTATTCA
GTTAGGAAAAGAAGAAGTCAAATTGTCCCTGTTTGCAGAT
GACATGATTGTATATTTAAAAAACCCCATTGTCTCAGCCC
AAAATCTCCTTAAGCTGATAAGCAACTTCAGCAATGTCTC
AGGATACAAAATTAATGTGCAAAAATCACAAGCATTCTTA
TACACCAGTAACAGACAAACAGAGAGCCAAATCAGGAATG
AACTTCCATTCACAATTGCTTCAAAGAGAATAAAATACCT
AGGAATCCAACTTACAAGGGATGCCAAGGACCTCTTCAAG
GAGAACTACAAACCACTGCTCAGTGAAATCAAAGAGGACA
CAAACAAATGGAAGAACATCCCATGCTCATGGATAGGAAG
AATCAATATCGTGAAAATGGCCATACTGCCCAATGTTATT
TATAGATTCAATGCCATCCCCATCAAACTACCAATGAGTT
TCTTCACAGAATTGGAAAAACTGCTTTAAAGTTCATATGG
AACCAAAAGAGCCCGCATTGCCAAGACAATCCTAAGTCAA
AAGGACAAAGCTGGAAGTCAAGCTACCTGACTTCAAACTA
TCGACAAGGCTACAGTAACCAAAACAGCATGGTACTGGTA
CCAAAACAGAGCTATAGACCAATGGAACAGAACAGAGTCC
TCAGAAATAATACCACACATCTACAGCCATCTGATCTTTG
ACAAACCTGAGAGAAACAAGAAATGGGGAAAGGATTCCCT
ATGTAATAAATGGTGCTGGGAAAATTGGCTAGCCATAAGT
AGAAAGCTGAAACTGGATCCTTTCCTTACTCCTTATATGA
AGATTAATTCAAGATGGATTAGAGACTTAAATGTTAGACC
TAATACCATAAAAACCCTAGAAGAAAACTTAGGTAGTACC
ATTCAGGACATAGGCATGGGCAAGGACTTCATGTCTAAAA
CACCAAAAGCAACGGCAGCAAAAGCCAAAATTGACAAATG
GGATCTCATTAAACTAAAGAGCTTCTGCACAACAAATAAA
CTACCATCAGAGTGAACAGGCAACCTACAGAATGGGAGAA
AATGTTTGCAATCTACTCATCTGACAAAGGGCTAATATCC
AGAATCTACAAATAACTCAAACAAATATACAAGAAAACAA
CAAACAACCCCATCAAAAAGTGGGCAAAGGATATGAACAG
ACATTTGTCAAAAGAAGACATTCATGCAGCCAACAGACAC
ATGAAAAAATGCTCATCATCACTCGACATTAGAGAAATAC
AATCAAAACCACAATGAGATACCATCTCACAACAGTTAGA
ATGGCAATCATTAAAAAATCAGGAAACAACAGTTATTAGA
GAGGATGTGGAGAAATAGGAACACTTTTACACTGTTGGTG
GGATTGTAAACTAGTTCAACCATTATGGAAAACAGTATGG
CGATTCCTCAAGGATCTAGAACTAGATGTACCATAAGACC
CAGCCATCCCACTACTGGGTATATACCCAAAGGATTATAA
ATTATTCTACTACAAAGACACATGCACACTTATGTTTATT
GCGGCACTATTCACAATAGCAAAGACTTGGAATCAACCCA
AATGTCCATCTGTGACAGACTGGATTAAGAAAATGTGGCA
CATATACACCATGGAATACTATGCAGCCATAAAAAAGGAT
GAGCTTGCATCCTTTGTAGGGACATGGATGCAACTGGAAA
CCATCATTCTTAGCAAACTATCACAAGAAGAGAAAACCAA
ACACCGCATGTTCTCACTCATAGGTGGGAACTGAACAATG
AGATCACTTGGACTCGGGAAGGGGAACATCACACACCGGG
GCCTAACATGGGAGGGGGGGATGGGGGAGGGATTGCATTG
GGAGTTATACCTGATATAAATGATGAATTGATGGGTGCTG
ACGAGTTGATGGGTGCAGCACACCAACATGGCACAAGTAT
ACATATGTAACACACCTACATGTTATGCACATGTAGCCTA
GAACTTAAAGTATAATAAAAAAAATAATAATAGTAACCTT
AAATGTAAATGGACTAAATGCCCCAATTAAAAGGTGCATA
CTGGCAAATTGTATAAAGCGTCAAGATCCATTAGTATGCT
GGATTCAGGAGACCCATCTCATGTGCAAAGGCACACATAG
GCTCAAAATAAAGGTATGGAGGAATATATACCAAGTAAAT
GGAAAGCAAAAAAAGCAGAGGATGCAATCCTGGTCTCTGA
TAAAACAGACTTTAAACAAACAAAGATCAAAAAAGACAAA
GAAGAGCATTACATAATGGTAAAGGGATCAATGCAATAAG
AAGACCTAACTATCTTAAATATGTATGCACCCAATGCAGG
AGCACCCAGATTCATAAAACAAGTTGTTAGAGACCTACAA
AGAGACTCAGACTCCCACACAATAATAAAGGGAGACTTTA
ACACACCACTATGAATATTAGACCAATGAGACAGAAAATT
AACAAGGATCATCGGGAGTTGAGCTCAACTCTGGACCAAG
CAGACCTAATAGACATCTACAGAACTCTCCACCCCAAATC
AATAGAATATACCTTTGCCACATAGCATGTATTCTAAAAT
TAACCACACAATTGGAAGTAAAACACTCCTCAGCAAATAC
AAAAAATGGAAATCATATATGAACAGACACTTCTCATAAG
AAGACATTTATGCAGCCAACAAACATATGAGAAAACCTCA
TCATCACTGGACATTAGAGAAATACAATCAAAACCACAAT
GAGATACCATCTCATGCTAGTTAGAATGGTGATCATTAAA
AAGTCAGGAAACAACAGATGCTGGCGAGGCTGTGGAGAAA
TAGGAACACTTTTACACTGTTGGTGGGAGTGTAAATTAAT
TCTACCATTGTGTGGAAGACTGTGGTGATTCCTCAAGGAA
TACCATTTGATTCAGCAATCCCATTACTAGATATATACCA
AAAGGATTATAAATCATTCTACTATAAAGACACATGCACA
CTTATGTTTATTGCAGCACTGTTTACAGTAGCAAAGACAT
GGAACCAACTCAAATGCCCATCAATGATAGACTGGACGAA
GAAAATGTGGCACATATACACCATACAATATTATGCAGTC
ATAAAAAGGAATGAGTTTATGTCCTTTGCAGGGACATGGA
TGAAGATGGAAACCATTATTCTCAGCAAACTAACAGGAAC
AGAAAACCAAATACAACATGTTCTTACTCATTAGTGGGAA
TTGAACACTGAGAACACAGGATACAGGGGAACAACACACA
CTAGAGCTTGTTGTGGGGTGGGGGGCAAGGGGAGGGAGCA
TTAGGACAAATACCTAATGCATGCAGGGCTTAAAACCTAG
ATGATGGGTTGATAGGTTCAACAAACCAGCATGGCACATG
CATACCTATGTAACAAACCTGCATGTTCTGCACACATATC
CCAGAACTTAAAGTAAAATTAAATAAATAAATAAATATGT
GTGCTCCCAAACAAATATTAGCCATTCTGATTGGTGTAAC
ATAACATGATATCTCATTGTAGTTTTCATCTCTATTGATT
AATGATGTTAAGGATTTTTTTTTTTTCATGTATTTTCTGG
TTGCTTGCATTTCTTCCTTCGGGAAATGTTTGCTCATGTC
CTTTGCCCAACTTTTAATGGGGTTGTGTGTTTTTTCTCTT
ATTGAGTTGTTTGAGTTCCTTGTAGATTCTGGATACAAAT
CCTTTGCCAGAAGCATAATTTGCAAATATTTTCTCCCCTT
CTGTAGAAGGTCTGTTTATTCTTTTTTGTTTTTTTTTTTT
CTTTTTTGCTGTGCGGAAGCTTTTTAGTTTAGTTAATTCC
CATTGTCTGTTTTTTGTTTTAGTTGCATTTCTTTTTGGAG
AAAATATCACTTTATGATAAATTATTTGCCTAGGCCAATG
TCCAGAATAATTTTTTCTAGGTTTTCTTCTAGAATTTATG
TAGCTTCATGTCTTACATTTAAATCTCTATTTTTTTTTTG
TATATGGTAAGAGATAAGTGTCTAGTTTCATTCTTCTGCA
TATGGCTGGCCAATTTTCCCAGCACCATTTATTGAACAAG
ATGTCCTTTCCCCATTGTTTATTTCTGTCAACTTTATCAA
AGATCATTTGGCTTTAGGATGTAGCTTTGTATCTTGATTC
TTCATTCTATTCCTTTGATCTACGTATCTATTTTTGTACC
AGTAGCATGCTGTTTTAGTTACTATAGTTTTGAAGTATAA
TTTGAAGTCAGGCAGTGTAATGCCTCCAGATTTGTTCTTT
TTGTTTAGAATTGGTTTAGTGATTTGGGGTCTTTTCTGTT
TCCATATAAATTTTAGAATTCTTTTCTTGTTCAGTGAAAA
ATAGTGTTGGTAATTTGAAAGGGATTGCATTGAATCTGTA
GATTACTATGGTCAGAATGGTCATTTTAATCATATTGATT
CTTCTAACTCATGAGTGTGGGTTGCTTTTTTATTTGTTTG
TGTCATCTATGATTTCTTTCATTATGTTTTGTAATTATCC
TTGTAGAGATCTTTCACCTCCTTGGTTAAATGTATTCCTA
GATACTGTGTGTGTATGGGAGGGCTATTGTCAGTGGGATT
TAGTTATTGATTCAGTTCTCACCGTGAACTTTATTGTTTA
TAGAAATGCTACTGGTTATGTACATTGATTTTTGTATCCT
TAAACTTTATTGAATTTATTTACCAAGTCTAGGAGTCTTT
TAGAGGAATCTTTAGGGTTTCCTAAGTATGCAATCTTGTC
ATCAGTGAGTAGAGATAATTTGACTTCCTCTTTTCCAATT
TGGATGCCTTTTATTTTGTTCCCTTGCCTGATTGGTCTGG
CTAGGACTTTCTGTACTATGTTGAATAACAGTGGTGAGAG
TCAACATTCTTGCCTCTGCACAGGAAAGGTAAGACAGCTT
AGGCTGTTGATCTAGGCAAGTGGATGCCCCAGATGCCTGG
AGATTTGCCTGAGCAGGGAGTGGAGAGATCCCTGCTGCAC
CACGATCTTTGCACAAGAAGGGCAGCGTGGCTGAGGCTGC
CAAGCCAGGTGAGTGTGTGTTTCAGATGTCTGAAGATATT
CCTGGATGTGGAGCAGAGAAGCCCCTACTGTACTACAATC
TCAGAGGAACACACTGGGCCACCCAGCAATGACAAACACA
GACCAGTTCCAGGCTACAAAGCTGTTCCTGGCTGCAAGTT
TCACTGCCCAGGAGAAACTGCAGTTTCAACAGCTTTTCTC
CCTGTATTAGTTCATTTTCACTTTGCTATAAATAAATACT
TAAGACTGGGTAATTTATAAAGAAAAGTGATTTAACTGGA
TCATGGTTCCACAGGCTGTGCAGGAAGCATGACAGCATCC
GCTTCTTGTTGGAGGTTGGGAGGAGGGTCTTAGGGAACTT
ACAATCATGGCAGAAGGCAAAAAGGAGTGAGGTACTTCAC
ATGGCTGGAGCTAGAGGAAGAGACGGGGGCGAGGTGCCAC
ACACTTTTAAACAACCACATCTTGTGACCATGCTATCATG
ATAGCAGCACCAAAAGGATGTTGCTAAACCCCTTCAAGAA
AGATTCACCCTCATAATCTAATCACCTCCCACCAGGCCCC
ACCTCCAACACTAGGGATTACAGTTAAATATGAGATTTAG
GTGGGGACACAGATCCAAACCATATCGCTCATACTCCAGT
CCTGTGATAGGACAGAGCCCAGTTTCAGCATCTATTGTTG
GAAGATTAACTACACTTGCCACTCAGTCTGGCTGTGAGGG
TCCTTTACCAACTCTCAAGCAAGCACTTCAACCTCTGGCC
CGAGATTTGAAAGCCTGTGCAGCCACATTGCCTCGTTACT
AAGTAATGACCGACTTTTTATGAGCCTGTATTAAAAATGG
AGTCCTCCTCTCAGTCCTGGGCCTGGGAAAATTTCTGCAG
CTTTTCCAGGTTTCTTTTCCCTTTTAGCATTTCCCAGCCA
CTCCCCAAGTTAGCTCCAGGGCTTGGGACAAACAAGATGC
TCTTCCTAGGCCTGGGTTGCAAGTATCCTTAGTGGAAAGG
TGAGTCACAGAGGAAGACTTTCTGCCTACGTCATGTACAG
GCACTTCACTCAGTTTTATCAGGCAAATGCCATAATGGGG
TGGGGACTGCTTGCTTACCTTCTCTTTTCCATGATTTGGG
TGTCCTTTGCTATTCCAGTGAATTGCCATTTTCTTTCTTG
AATTAAAGCTCACAGGGTTGATCTTTATGGACTGTTTTGC
TATTTCCAAGTGGCGAGGTGTGCTAAAGGCATCTAATCTG
CCATCTTGGAGGACAAAAAAATAAAAAATAAAAACCTCAT
TTACTTTCTTAATAGTGACTTTTGATAAATAGAAATTCTT
AATTTTAATGAAGTCCAATGTACTATTTCTTTTATTATTA
GTGCATTTCAAAAATCATGCTAAAAACATATTTTTCAATT
TTAACGTAATAAAAATATTTTCTATGTTGTATTTTAGAAG
CTGTCTGATACAGGACTATAACTCGTGTATGTGTGTATGT
GTGTATGGGTGTGCGTGTGTGTGTGTGTATGTGTGTATGT
GTGTATGTGTGTATGTGTGTATGTGTGTATGTGTGTATGT
GTGTATGTGTGTATGTGTGTATGTGTGTATGTGTGTATGT
GTGTATGTGTGTATGTGTGTATGTGTGTATGTGTGTATGT
GTGTATGTGTGTATGTGTGTATGTGTGTATGTGTGTATGT
GTGTATGTGTGTATGTGTGTATGTGTGTATGTGTGTATGT
GTGTATGTGTGTATGTGTGTATGTGTGTATGTGTGTATGT
GTGTATGTGTGTATGTGTGTATGTGTGTATGTGTGTATGT
GTGTATGTGTGTATGTGTGTATGTGTGTATGTGTGTATGT
GTGTATGTGTGTATGTGTGTATGTGTGTATGTGTGTATGT
GTGTATGTGTGTATGTGTGTATGTGTGTATGTGTGTATGT
GTAAAATAAACAACAAAACTACCGTGACTTTGGCATGGAC
TGCCTTAAATAAGTAGAGCAAACTGAGGAGTACTGCCATC
TAAACCACTTTGAGTCTTTTAATCCTCAAACATGGTAATA
TACTATCATTTATTAAAGTCTTTAATTTCCTTAATAATGT
TTTATAGTTTCCAGTGTAGAGGTCTTAAAAATTATTATTA
TATTTGCTCTTAGGAATTTGATGTTTTTGATGTTATCATA
AGTGATATGGGTGTTAAATTTCATTTTTAAATATTCACTG
TTATTATATAAAAATATAATTGACTTTTTTATATTGACTT
TGTGCTTTGAGACCTTGATAAATTGAATTATTAGATCCAA
GTAGGCTCTTTTTTAGAGTTTTTAAGATTATCTAAAATAT
CACAAAATATCGTCTATGCAAAGATAGTTTTACTTCTGTT
TCAACCTGGATTTTTTTTTTTTTTTTTTTTGCCTTATTGC
AGTCATCAGATTGTCTAGTACAATATTTAATAGATGTCAT
GAAAGCAGATTGTCTTGTTCCTGATATTAGGGAGAAAGCA
TTCAGTCTTTCAACATTAAATATGATGCTAGCTGTAGGTT
ATTTAATACATTTCTCTTTTGAAGTAAAAATATTTGATCT
ATTCATGTATTACTTAGTTTAAAAATAACTTACATGGGTA
TTAAATTTTGTCAAATACTTTTTCTGTATCTTTGAGATAA
TTATATTGTTTTCTTTTTTATATGTTAATATGGTGAATTG
CATACGTTTTTCAATGTTAAACATTTTTGGATTGAATCCC
ACTTGTTCATTGTATCTGTTAGGTTTTCCCAGAAATAAAG
AAACAATAGAATATGTACGTGTAGATACACATACACACAC
AAACGTACATACATATAAATATATACACACATACATGTAT
TACATATGTATAGATTATATATATATAATTAGACAGAATT
GGCTTATGTGGTTATATAGGCTAATCTGCTGTCTGCAAAC
TGGAGAACCAGCAAAACTGGCTGGTATCATTCTGAGAAGT
AGAGGACCAATAGTATAAGGGAAGGAGAAGACTGATGCCT
CACTTCAAACAGTCATAGAGAGAGAATCCAAACTTTCTCA
GACCTTTTCTTTGATTCAAGTGCTCAGTGGGATGGAGTGC
TCACACTGAGGAGGGCGATCTGCTTTTACTCAGTCTACAA
ATTTAAATGTTAATTTTTTTCCCTGGGAACACCCTCACAG
ACATACCCAGAAATAATGTTTAACCAAATTGTCTGGGCAT
CCTGTGGTCTAGTTAAGAAGACATAAAGTTAACCATCACA
GCCATTAAATATTATAGTCTTAGATAACGTTGGACTTCAT
TGTTAAAATTGTAATAAATGTTTTTGCATTTGTATTCATT
AGAAATGTTGGTCTTTAACTTCCTCTCATGTAATAGTTAT
ATAGTTTTTGTATTAGGGTAATACTGGCTTTCTTCAATTT
TCTGGAAGCATTTGTTCTTTAACATTTTTTATTTCTTCTT
TTAAAATTTGGTAAAATTTACCAAGAAAGCCTAGAGTTTT
CTTTGTTAGAAGATTTAAAATTTTAAATTCAATTTCTCTA
ATTGATGTGTGGATATTTGGATTATCTATTTTTTCTTGAC
TGAGCTTTGGTAGTCTGTACTTTGTTAAGAAATTTGTCCA
TTCTTTATGTTGTCAAATGTGTTGGTATAAAAATTTTGTT
TTTACAACGTTCTCTTATATCTTCTTAAAATCTAGGGGAT
TTGATGTTTCCTCTCTCATGCCTCATACTGGTTTATTGTG
TCTTCTCTTACTTTTCCTGATCAGTCTGACTAGAGCTTTA
TTAACCTTACTGATCTCATCAAAGAACCACTCTTTGATTT
CATCATTTTTTCGCAGTTCTTTTTTCCTGATTTTTTTAAA
TTAATTTGTTGTCTCTATTGTTCTTTCTTCTTCTTGTATT
TAGTTTAATTTGATTCTATTTTTCTAGTTTCTCAAGATAG
AAACATATCGTTGATTTTTAAGCATTCAAGTTTATAAGTT
CTCCTCTAAGTACTGCTTTTCTTGCATTCTGCAAATTCTT
TATGTAGTTTCTTTATTTCATCCAGTCCAAAGTATTTTCT
AGTTTCCATTGTGGAAATTATTTTTTGATTAATAGTTTTG
ATTTTGATTAATAGTTTACTTAGATGTGCTCTGTTTAATT
TTCAATTATTTAGTAATCTCTTAGGCACTATTCTGTTATT
AATTTCTAGTTAATTCATATTGTGATCTAAGAATAAACTC
TGCATACTTTCAATTTTTGAATATTTTTAGAATTTTAATT
TATTTATTTTGAATGGCTCAGAATTTGGTTTATTTGGTAT
ATATTCCATGTATACTTGAAAATATATTCTATTGTTGTTG
AGTATAGTGTTACATAAATTTCAACTAGATGAATTTGGCT
GATAGTGGTTGCTCAGTTCTTTTATAAACAATTACTTGTT
TTGTCAGCTTTTCATAAATCAATTACTGAGAAGGGAATGC
TGACATTTTCAACTATAATTGTAGATGTGTTTTTAACTCT
CTGTTACTTTTATCAGGTTTCGCTTCAGGTGCATTGAATC
TCTGTTATTAGCATCATGCACATATAGGATTGTTATGTTT
TCTTGATGAGTTGATACTTTTAGGAAATATTTCCTTTGTT
ATAATAATCTGTGTTTCAGTAGAGTAAGTGGTTAAAGTTA
TTAGAGAGAGAGTATGAGGGCTAACTCGCTCATATGAAGA
CTAACTCATAGCCCACAGTATGAGAGGTTTTAGTGAGACA
GTCTGATGGCAGAAGTTTGTGACAGGGTAGGAGAAGAGGA
CATTTAATCAGAGGCACATTCTCCTACTGCAGGTCTGGAG
ATTTGGGAGTGAGATATTCAGGGAGTGCCTGTCTGATGGT
GTTATTTTCTCTGGGAAATAAGAAAAAAGGCCTCTGCTGA
GAGTGCAGGAGGAAGCTAAATGCTCTAATAATTTATTCAT
GTGTTCAGTGATTGGAAATTCTCTGACATAAGTCTTTGTT
GTGGCCATCACTGTTGAGGCCATCTGACTAAAAGTATAAA
GAAGTAAGCACCACGCATGGTGATTAAAATCTAGGGACTG
AACAACAAAGCATTTTCGGATAGATGAAAAATAGATAGAT
AGATAGATAGATAGATAGATAGATAGATAGATAGATAGAT
AAATAGAGATAAGCAGACCTAGATTTCCTAACAAGTTCTG
GCTACTGTGGAGTTTTACCTAAAGTGTATCTTTAATACTC
CCAACAATTCTATAAGACAATCTTTTATTATTACATTGTA
GGTGTGAAAATGCTGAGGTTCAGAAAGAGAAAGTGATTTC
TAAATTTTACTACAGCAGAGCTACAATTTGAAAACAGACT
TGTTTGATCCCTAAATTTATTTAATTGTCATTTAATTACA
TATCTACAAAACAAGATCCAGGGTTGCAAGTCCTATGTGG
TAGAAAAGTACAAACTATTAAGAGGTTGGAGCCTGAAAGA
GAGCAATAAAGGATGCTAAGGGTTGGAACTCAAGCTTTGT
GGGAAAAGATTGAGGAGCCTTCAGTGAAAGGTAAATTCCC
TTGAGGAAGGAAGGAAGGCCAATGAAGGGATGGCTCATAA
CAATTTTTAAATACATGGACACTTTCTTTCTGAAGAAGAG
AATCAAAGCGTCGACATAAAAGCCAATAAGCAGAAGAGAG
TAACACATTATTGTTTTATGGTATATACTAGCTGCCACAA
GAGTTTAGCACAATTCCTGTTGACTGTTATGTTGGGGAGA
CCTCTTACCACTATTGTGATGCTATGAAAGATGCTATCAC
AGAATGCTCTAGAAACACAGAAGAGGACTGCCCAAACTAG
ACAGGGATGGTGGTGGATCTAGGAGAACCTTCCAAGGGAA
GGTGAGGGAGCAGGGCACATTTGGAGAACTGCTGGCAATT
TATTAAATAAGGCTGAAGAATAGGATTCAAGTGAGAAGTG
ACAAATGAGCCAGAGGTAGGGAGGGGCCAAGTTTATGGGT
CACTTTCACATCCTCTAAGACTCTGAGCACCTTAAAAGCC
AGGACTATACCTTGCTCATCTTTGCCTACTACGATGTTTA
AAACATAGTTGACTCTGTAAACATGCTGGTAAAGAGATTG
TGTTTTGTTCTAAAAGCAAAAGAGCTAACACAGGATGAAG
TGCAGAGGAGGAGCATGATCAGATTTGGGTTTTAAAAAGC
TTGAGGGATTCGGGGTGGCTGAGCCAGAATGACATTTACC
TTTACCAGTGCCTTGGACATATGGTAGGGATGAGGACTCT
ATGAAAGGGGACAGAGGGTCAATGCTGGGAGCAGAAAGAG
ATCAGACTGTGGAGAAGGGGCCTACTGATGGTAACCTCTT
AAAGCCAAAATGAGAAGTTTGGAATAAAATCAAATAAGGA
GATCAGGAGTCATTGTATGATGATGAATTGAAAACAATGT
CTTAGAAAATTTGATTCAACAATGAAGTACAGGGGCAAAA
ACCTAAAGGGTGAGTGTTTTGTCTGGGGACTTCATGGAGT
TGATTAGGAGGTGGAAGTCCAAGCCAGGCTCTTGACAGGA
GGAACGAAGAGAAAGAGAAAAATTATTGAAAGAAACAATT
AGTACTTGGTGATTACGTTCTTTTTTTCATTCGTTTGTAA
TGTATTCACCGATATGTTATATCATTCTATAAATAACTTA
AGTCACAGATGGATAACAAAAGATAAGTTTAAAAAAGCTC
CAAGGTTTTGATCCTGAAGAAAAAGTACCATTGAGTGGAA
CTAAAGTTTATTTGTGAATAGTGAGGAAAGATGAATTTAA
TTTGTGCATAATAATAATAATGTAGGCCGGGTGCAGTGTC
TCACACCTGTAATCCCAGCACTTTGGGAGGCCAAAGTGGG
TGGATCACAAGGTCAAGAGATTGAGACCATCCTGGCCAAC
GTGGTGAAACCCCGTCTCTACTAAAAATACAAAAATTAGC
TGGGTGTGGTGATGCTAACCTGTAGTCCCAGCTACTCAGG
AGACTGAGGCAGGAGAATCGCTTGAAACCAGAAGGCAGAG
GTTGCAGTGAGCCGAGATCATGCCACTGCACTCCATCCTG
GGCAACAGGGTGAGACTCCATCTCAAAAATAAAAATAAAA
AGTAATAATAATGTAAAACAGTGGAAAAATATTTATCAGA
CATGTATGACGTGCCAGGCATTCTGGTATGTCTTACTATG
TATTATTTCTTTCTCATAGCCCTGTGATATATGCTTTATT
AGTAGTCCTATTTTATAGCTCAGAAAGTTGAGTATCAGAG
ACCAAGTTGCCCAAGGTCACAGAGCTGCAAATGGTAGGAC
ATGGATTCAAACAAGACTGGATAATTGTATAGCCACACTT
CAAATCAGTGTACACTATCGTTTCCCCTATACGTGTAGTT
CTTAGTTGACAGTTGGGCATCCAAGTGGAGATGCTCTGGG
AGCAGAAAACATGGAATTAAAACTTGGCTCAAGGGTCTAG
TCAAGAGTTTTTACTTTCGGAGTCAATAACATGGTGGTAA
TACTTGAGGTTAACATGTAGATTGTATTCAAGTTCATGGG
ATAAACAGGTCAGTAGATACTGGGTCTGAAAATATTTTAA
ACATTGCCATTCTTGGGGGTTCAGGAAGTTTTTACATTTT
AGGTAAAAGTTGATTTTATTTTCCTCCAGGAAAGGTCACT
TTGGAATGTTGTTTCAGTCAAACAGCTGTAAGCTAAATAT
ACACAGTGTTTTTGAAGGCTCGCTTCAGACTTGATTTTCT
AAGTCCTCTGCTTAGTAATACATATTGGGGTGCTCAACAG
GGATACTTTTCTGAAATATGGACCTGCAGTTGCAGAGTGA
GAAGAGGTACATGTAGGTGTGCACGCGTGTGTGTGTGTAT
GTGTATGTAGGTATATATGTGGGGGGTGTGGGGGTATATA
TATGTGTGTTCTGGATAGGAGACCACAGGAGTTCAGGCTT
ACAGATCATCTAGAAAGACAAGAAAGGAAATAGGCATATC
TTCCTCTTACTCTGGTGGCAAGAGGCTGAACAAGCAGAGC
TGGAATCTTCACCTTGATGATGTGCTTGTGTCCCAAATGC
ATTGTCAAAACTCTGTAAAATTTTGGGATAGGCTCATGGA
TCTTGTAATTGCATTCTTAGGACAATGGGGGCAAACATAA
AAAGAGAGCTTTGAGTTCCTATCTCAGTTCTGATCTGGAA
AAAGTCATCTAACTTCTCTTTACCCGCAGTAATATAAATA
ACATATTTAACTCATAGGGTTAAATATAAGTAAAGTGCTT
AACATTGTGTCTGGCTCAGAATAGGTGCTTCACAAATGGT
AGGTTTTAGCTATTAATACTGATAATAATACCTGATTTGG
AATACTTCCAAATACTTGTAGTGAGTGCTTAGAGTAGGCA
GACATTATACTAAGTACTTCATGTGCATTATCTCATTAAA
TCTCCATAACAATCCTATGATACAGATGCTAATATCATCT
TCAGTTATGAATAAACTCAGGCACAGAGTTGTAGTGACTT
CCTCACAGTCACACTATTAATAAGTGATAGATCTGAGATT
CACCTCATGCTGACACTAGAGCCCAATCAATTCTGTCTTC
CACTACCCACTTGCTTCTATTGAAGGCTTCTCCTGTGACA
GATCTTTCATAATTGACCATCAGTGACTTTCCAACCAGGA
ATACTGCTGTTCGGTTTTGCTACTTCCCCTGTTAGCTTCT
GCTATAATTGAGGCTGTCAACGTCATGAAAGAAAATTCCT
CCTGCAGGAAAGAAGTTATGGATTGGAGTAGAAAATGACC
TATCTTTTTCCTCTGGGTCCTAACAGAGTTGATTCTAGGT
TCTAAGTTGGGGCTTCCCATTGTTAGATGCTGAGCTAGTT
GACAGCCTTCTAGATACTAGATTTGAACCAGTGGGTCCTA
AGTGTAGCCTCTTTTCAGAGCCAATTCCATTGAAAGCCAT
CAACTACTCTGTGATGTCCTTTATCTCCAAGCCTTCTGGA
GTAATGAGTTAAACATTTCAGTGGATCTTAGCTTTACTTT
GGGAAATAATACAGGTATAGGCCAAGCAACATCAGCCTGA
ATCAGCCAGTTAAACAGCTGGTGTCTTAGTACATTCTTGC
TGCTATAACAAAATATCTTAGACTGAATAATCTATAAACA
ATAAAAATGTATTGCTTACAGTTCTGGAAACTGGCAAGTC
CAAGATTAAGGTGCCAGAGGATTTGGTGTCTGATGAGGAC
CTGTGCCCCAGAGATGTCATTTTCTTTGTGTCCCCACATG
GTGGAAGAGACAAACTCCTTTGGGCCCCTTTGATAAGGGC
ACTAATCCTATTCATGAGGGTAGAACCATCATTACCTAAT
CACATCTCAAAGACTCTGCCTCTTAATACCATGACATTGG
GGATTAAGTTACAACATACGAATTTTGGAGGAACAAAAGC
TTTCAGACCATAGCAGATAGTGAGGAAGGGTCCGTGAAAT
CCTGTGGCAGCAATTGTTTAGACCATCAGAGCAACTGCCA
TCATGGATTTGTGTCAAATGTTAAGTATTTGTGTAGCAAG
AATTCCCAAAATTATATGAGAAAGGAAAAATAACAGAGAA
TTGGATTTTCTGCCATTAACAAGACAGGGACAAAGACACA
TATTTGGAATTCTTGCTGGTCTTTTAAAATGGTGTCCTAC
AATATTACAACTTTAAACACAACCATCACATTGGACTTGC
ACTTCATGGGGAGCCAATATTTAGAACGCAATGTGAGTAG
TACTCTCTAGGCTTGTATAATACAATCATCCTGTTTAGGG
TAAAATAGACCCCCCAAATCAACGAGATTAGAGGCAGTTG
AATTGCATAAAAATCATTATCATCATCATTTAGTCTCAAC
TATGAGCTAGGCATTTTGCATTAATTATGTTGCTAATCCT
TGTGATGGTGCTGTTTTTTTTTATTGGTAGCATCCCTGTT
TTACTAAAAAGGAAACTGAGACTGAGACAGGTTAAGTGAC
TTGCCCAGTGTCATATAGCTAATAAGTGATTAAGCCAGAA
TTTAAAATGAGGCTATCTTATTCCATGGTGTGGGCACTTT
TCATTATAGTATCCTGCCAGGATTAAACCTTGGATTAACA
TGGGAAACAGGGAAAAGTATGAAAGGAAGTCTAAGTCGGA
GTTCAGGGCAACAGAACCCATGGGAATTTCAGGATGACAG
TCATGATCAGAGGTATGAGTTGCAACAGAAAGTCAAGATA
GCACAAAATATACGCAGGAAGCACAGAGCAGGAGTGTAAG
AGTTTGTAACTTCGGTGACATGGAAGCTAGATTTATTTAC
CTATGAAATGTGAAGGAATGTTCATAACATAGTGACAACA
CCTAAAAAATATCTTCCTCTTATGAGACTAGAAATTTAAG
AAAAAACAGAACAGTTAAGTATGTCAGTCAGAATACATCA
ATCTAAGCTACAGTAGCAAACAGCTTTCAAACCTTGACAA
CAACTTACACAGCAAAGATTTCACTCACTACATGCCCTTT
GACTGGCATTCTGCTCTGTGTGTCCTCACTTTTGGACCCA
AGTTGATGGAACATCTACCTCTGGAGTGTTGATGAGTATC
AGCAAATAGAAAGGGAGCTCTGATTAATCTTACATAGACA
AATAAGTGTTCTAGTAGAAGTGACAGACGTCCCTTTCCCT
CACAACTCCATGACAAGATCTAGTCACATAGTCCCACCTA
ATCACAAGGATTTCATCAGGAGACATAAACCAGACCTAGG
CAAGTGGTACTAATGACTCCCATCGTATGGGAATGATACA
GGCAGTGGTACCCAGGATTTTCTCTTCCCAAGGCAAATTT
GATGTTTTTAATACTTGAATGCAGAAGGCAAGAAGCCAGT
TGATTGAAATAAGAGAGATGGTGGATATAAAAAAGCATGC
ACACGCGACAGATCTGTCTTTAGAAGGATGGGAAGGAATA
TGATAAGGAACACAGGAGAAAAAGATCAGCTTGAAAATGG
ACAAGTTTTCTGAAACTGCTGGTTTTGAGAAGGAGATCTC
TCTCTGTGTGTGTCTCTCTCTCACACACATACACAGAGAG
TTGAGAGAGAGAGAGAGAGAGAGAGAGAGAGAGAGAGAGA
AATATTGGAGTGAAAGGACAGGAGAAACCTGAGATAGTCA
CTGTAAGAGATGGACTAGAGAGTCCTGGTTATGCCTCATA
AATCCATTCAGGGCCATATTGAATAAATGAAGCTGAAAGC
TGAGCCCCAAAGGACAAAGGAAACCATAAGTCTAGATGGC
ATCTGAAATAGTGTTTTACTCCCTTTCTTTCCTAAGAGAA
AACAGTCATTCTAAAGTTATGTGGTTTCCTTCACATATGG
GAAAAACACAACAACCCTGCAGCTTATGACATTGCTGTCC
ATGTGTATAAACATTAAAAATTGAACAATTCATGGGTAAG
GGAATTTTTCTCATCAATGGCCTCACTCATCTTCACAGGC
TGTCTCCTACTGTGAGACTGGACATGCAAGCCATCCGTAT
CTTGGTTTATTTAGATAAAACAAGAATTTTGACTTATATT
TCCAAGAAAATGAACTCTGCTCCAAAAGTTGAGCAGAAAT
TTCCCATAGAGTAATTTAATCAATCCCTGGGAACACATCG
TTGCTTTTTCAGAATTAGGGACAGCACCAATGTAATTTCC
TTATATATGCATCATTCAAGACTTTTAAAGTTGCAAGTAG
CAGAGATCCCGGCTCATACTAACTGAAGCCAACAGGGAAT
GTGTTGTTTATTATAAATAAAACAATTCCGAGTATAGAAT
TAGGCTTCAGCTACATCAAGGGTTTCAAAAGTATCATCAG
GACACAATCATTCTGACTCCCCCTCACTTCTTATTCTAAT
TTCTTCTCTGTCTCATTTATTTCTATTTACTATTTTCATC
TCTAAGGCCTTCTTTCCACTCTTTTGAATTTATTCTCAAG
GAAACTCTTACATGATAGTAAAATGCCCACCAGCATCTCC
ATGTCTATATTCTATAAGTCTAAAGGAAAATAAATATATT
TCTCCCTAACAATTTCAACAAAAATTCCCTAGTTATGCTT
CTCTGTCCCTGATTGGCTGTCTTGGGACATGTGACCATCC
CGGATGCAATTCTGTGATGTATCCTGTTTAGGCAAGTCCA
GATCACATCATCCGCCTCCAGCTAGGAATAGGTCTAGGGT
AGGGATATTGTTTCAAGGAATATTAGAGCATTGGTAGCAG
ATGGTGGAGTAATGCATGCTGTTGAGGCCAAAACAAATGT
GTACTACATTCAAAACATTTTCAGTATAATTTCTATACTT
TCATACATTCTCTAAAGTTTTGGACTCACAATAATGATGT
CTCCAGTCAAAGAAACTAACATTGTTCATGGCTTTTTTGA
TTCATTATTTTTCTTTAGGTGGCACTCTTAGTAAAGACTG
GATTAAAAAATAAGGAAGGTAATAAGAAAAAAAAAGCAGA
ACCAAACATAAGCTAAAGTCAGAATATTTTCATTGATGGC
TAACTAGAATTATTCTATAATTACTCCACCACAGCCCTGA
AAGTGAGTCACCAAGAACTGAATATTTATAAGCTTTCTGA
CCTCAAAAAATTCAAAATCTTAAATGGGGTCACCTAAGGA
GACTGTGGAAAACTTCCATGCAACTTATTGGCAGATGATT
TCAGTTCTTATTTCAACAAGCTTGGTATGAAATGCATGCC
ATCTGGTTACTGGGAAAATTCTAGTGCATATTAACTGCTT
GTGTGAGAGACATTCCTGCCATTTAGTTGTAAATGATTGC
ACCTGCAAGTGGAAAAAGGAAAAAAAAGAGCATGTCTTAT
CATTTGCTCCCAGGGCTGGAAGATTTGATGACACAATACC
GCTATTTCATCCACTTTTAAAATCTGCATCTGATCAGTAC
AGCTGTTCTCCCACAACTATTTTGAATATGCTGTGTTGTA
TACTACAGCATAGGATTGTTGGGAGAAATTTTTTAAATAG
CACTAAATGTGGAGACTGCAATGGTCCCTTTCTATTTCTT
CAAGGCATTTCTGACTATTTCAAAATAAAATGCAGGTACT
TCTGATTTTCATTTTCACTCTATTAAAGAAGCATATTTCA
GGAGAAAATCTTGTATGTGATTCTATACTCTCCAGACCCG
ACTCACTTACGTTAGTTGGCAGATCTCTGCCTAAAATGAC
GTTATGTAGGCACAAGAGAGAAGCCTCTATGCATGGGTCC
TTCTTCACTTTCCAGGCAAGACAATAGTGATTATCTATGC
ATCTGGTTTCAAACTTGGAGATCCATGTGCTTGAAAAACT
GAAAACCATGTTACAAAAAGCCTGGCAATACTACAGCTTA
TTTAATGGATTCAGACTTACTTCATTTGTGATCCAGTCTG
CATTGCCCTCAATATTGCAAAGCCAGCATAGACTAAAGGA
GTTCTTGTTGGTACAGCAGAAAGATGATAGAATTTAGAGC
TTAGATAGAGTTTATTTATATCCTAGCTCTGCCACTTATT
AACTGTGTGATCTTAGGAAAATTATTTGCATTCCGTGGGC
TTTAAGTTCCTCAAAAGGGGATTAAATACAATTATCCCAG
TGAAAAAGAGATGTTTTAATGAAATATGTGAAAGTTCTTG
GCACATATTTAGAATTAAATAAGTGTTAATATAATGTATC
TTCCCAACCTCAAGCATTATAGAAGAGCTCTATTGCATTC
AGTCTTCCCAAACTAATCTCTTCTACCAGCTGAATTTACA
GCATGCATGAATTATTCTGTTAATGCATATTATAGAATCC
GATTGCAAGCTCCTCATGGGTAGGAAGCAGGCTTTCTTCT
TCATTTTTAAATGTCAGCTTTTGAGAAAGAATGAGTGAAT
ATAACTATTGGCAGCATCCTAACCAGTGGAGCTAATTTTA
TTCCTCAAACACCTCTGAAAACCCTCTAGGCAGAACATTT
ACAGTGTCTTTTTGTTTAATAGAGCTCTGATAACCTATTG
CCAGAGGTGATCAATTTAAGCAGAAATTCAGCTATCGATG
TGCCCATATTGTATAAAATATGGCAGTCAAAGTCCCAGGA
ATGCAAAATGATTGAAACAAGTGGTGACAAACATACTTAT
TCAACATCACCAATCTAAGAGGAATACCATGCTCTGTTCA
GAGATGGAATGGAATTATCAATGATGGCAGCTGAGTAATA
ACTTGAACCATGACGTGGGATGAGCAACTGAACTTGTGAT
ATCTCAAATAAAGCCTTTAAATCAACAAATGTGATGCGGA
CCTCAAAGTCATATGGTAAACATTTTGAAGACCTGTAACA
GCTTATCAATACAGAAGACCTAGTATGGAGTACAACAAAG
TAGAGACCAGGGATAATGATTTTCAACTATTACCCGTCCT
TGAAGAGTACCAAGGAATTAAATGGTTGAATCTATGCTTG
TTCTTCTGGTTCTTAATGTCTTTTTTCTCAGAAAAAAATT
GGACAGATACATAATTTAGAAAAAAGAAAAGCACATCTTC
ATTATTGTACGAAAGGTGTTAAAAATAAATACTACTCTTG
TATTCATTTGTACTCAAAATTTTTGGGGATATCAATTTGC
TTCTTAAACATTTAATTTTACTGTAACAGATTCCAAATGG
AGGGAATGGTTTAAAGCATTTAGTTTTCCTTAATATCTTT
AATGTCTGATATTTGTGGTTAATGATATATGCCTTTTAAA
TCAATGTTTTATCTTTAAAATGTTTCATATGAATTATTAT
GTTCAATATTAAAAATTATTTTTAAAGAGCTTTATGCTCC
TTTGGCTATGATTCATTAATACTAATAATATTTTGATTAA
GAGAATTCTTTTTTTACTGAATTCATGTGTTTTTTAGAAA
AAATATTTAATAGTTCAATATTGAAGTTGCATTTTATTAA
CTAGAGCTGGAATTTTATTTCTTCTTTGTTAAATGTTGTT
GCTGTTGGAAACATTACTTAAATAATTGTTGGTTTATTGC
ACAGGTTGGTTAAGGTCAAGGAGGCTAAATCCTATCTGGG
ATTTCAGAGATGACAGAACATATCTGCTTTGATCAGGGAG
GTACTATGTGCAAAAAGAAGTTCTCTCTCTGGTATCATAC
CACTTTGCAATTTTAAGATCTTTAATATTTTATGCATTGT
GCATTTGTCAGACAAGAAGATACTTTTCCCCATTAAAAAG
ACATTTCTATTGAGGAAATTGTAGCCCAAAATAACAGCTT
ATATTTCAGTTAGTAAAAGTTGACCAAAGCTATGAAAGTA
CAAAGTGTAATTCTACAAGGAAAATAGCAAATATAATTAT
AAACCATTAATTACCTTTTTATCTTGATTTTTGCCTTCAT
ATTATGTATGGTCTTAAAAACAGTGATTTTGAAATGAAAT
ACATTTAAAATAATTATTTAAAGCAAACTACTATTCAATA
TTTAAGGATGTTTTTAATTCTTTGGCTTTCTGTGTTTAAT
CCACAGTTTTCTAATTCTGCTCTCCATAGAAATGTAGGCC
CAGTTCCTTCTTCCCTCCCTCCCTCCCTTCCTTCCTCCCT
TCCTTCCTCCTTCCCTCCCTTCCTTCCTTCCTTCTGAGAC
AGGGTCTCCCTCTGTCACCCAGGCTGAAGTACAGTGGCAT
GTCATGGTATACTACTGCAGCCTCAAACTCCTGGGCTCAA
GCAATTCTTTCTCTTCAGCCTCCCAAAGAGCTGAGACTGC
AAGTACACACCACCATACCACAGGGTTATTTTACATTGTT
TCTAGAGATAGGGTCTTGTATTATTGCTCAGGCTTATCTC
AAACTCCTGGCTTCAAGCAATCCTCCTGCCTCAGCCTCCC
AAAGTATTAGTATTATAGGCATGAAACACTGCACCCAGCT
TGTAATCACAATTTCTTATTTTGTCCTTCACAGGATATAT
AGTTCCACTTTCTAATTTCACCACAAGGTGAGGGTTCATG
AAAGGGAACTGGGTAGAAAAACTAGTTATGACAAAGAAAA
AGAGGAAGGAAAACAAAAGAAGTGCTTATGTTTCTCACAC
TCCCTCTTCCTCTGCTTATATCCTTAAAACTCAAGTCTTT
TTCTCCTTAGTTTAAAATCCCCTTGGAAGGAAACAGTAGA
TGTTTTACAGCTTAGCCTATTGAATTAGCCCTAACTCATT
CCCTGAAGGCAGATGGATAACACAACAATAACAATACCCT
TAGGAAATCACACACACACACACACACACACACACACACC
CACAACAGAGGCACATAAGGCTGGCTGACTGCTTTGGTTA
TTAGAGCAGGCTTGGGTGGGAAAATATAGATAGTCAGGAG
CAAAAGGTAGACAGTAGAAGAGGAACATCGTCAGAGAATT
ATACAGGAAACGTTCTGGGCACTCACAGACAACTCTGCCT
TGAGGGCTTGTTCTGTCTTCAACTTTGTTTCTTTTATACC
CTTTATCTATCTTACTTCCTATCTTTATTGATGCCAACGA
AAAGAGCCAAACTCTGTAAAATATTTGAAGAGAGTTATTC
TGAGCCAAATATGAGTGACCAATGGCCCTCAGAAGATCCT
GAGAATGTGTGCTGAAGGTGGTCGGAGTACAGCTTGGTTT
TATACATTTTAGGGAGATATGAAACATCAAGCAAAACATG
TAAGATATAGCTTAGTTCAGTCTGAAAAGGTGGGACAACT
GGAAGTGGGGGCTTTCATGTCATAGGCAGATTCAAAGATT
TTCTGATTGGCAATTGGTTGAAAGAGTTATCAATGCAAAG
AAGTGTCTGGGTTATGAGAAAGGATTGTGGATACCAAAGT
TTTATCATGCAGTTGAGCCTCCAGGTAGCAACCTTCAGAG
AATAGATGGTAAGTGTTTCTTATCAGACTTAGAGTCTGTT
CTATCAGTAATTCTAAAAGGGAGGAGGGTATAATGAGGCA
TGTCTGGCTCCCCTCTTCCCATCGTGGCTTGAACTAGTTT
TCAGGTTAGCTTTGGAATGCTCTTGGCTGAGAGGAGGGAT
CCAGTCAGATGGTTGGGAGCCCTTAGAATTTTATTTTTTG
TTTACATTGATAAAGTATTTCCCTAGACCAGGGAAGACAG
AGTTCCTGGCTCCTATTCGTTGGAAGGAAGGAAGAAGTAG
AGGGTCTAACCACTATTTTCCACAATGATTCTAAGGGGAA
GTGCTTCATGGGTTCCAACTAACCACCTATAAATAACTCA
AGAACAAAACTATTTCTGGTTTGGTGGCTGGATGTATATT
GATGCCTTTTTATCTGGGATGAATCTAAGCACTTCCCTTT
TATCAATTTTCTCTTTCTCTCAGGAAGGACTACCTCTTAC
TCCTAGGGACATGTTCTGAGTTGTGTCCCATGTGGCTTAT
TTGCATCTAGGTTGTTCATTGTATACCGACTGAAGTGTCA
TCAGTAATAGCTTAGTACTAGCAATACCAGTGAATTAAAT
GTGGTTAAATTTAAGTTGGAAGTCTTAAAAAAATTCTCTA
ACTTTGAAACATCAGAAATCCTCCTTCATTGAGTCAGACA
TTTCTTAGAAATCAATGTTAGAATCTGTCTTAGAACACGG
TCTTAGAAACTGTCTTTGGGTTATCACTTGCCATAAAAAA
TGCAAACTTTTTAGCATGGCATCAAAGAGCTTTCGTTATC
TCTTTGTTATTTCTACAGCTTTATCATGCCTATCTTCTTT
ATAATGAAACATTTCCAGGTCCCTGAATATGCCTCTCCCT
CTTGTTTCTGGCCCTTTGTACATACAGTTTCCCTTGTTTC
ACGGCTTCTTTACCGTACTTCCTTGCTGGGCTAAGTTTTC
CCCTTTAAGGCAACTTAGATTTTCTTCCTTTTACAGGTTG
TTAACTGATCTTCACAAGAAAATGATAAGGACCACTGTTA
GCGTACTCTTCAGGGTTCCCCTAGTACACATGAAACTTAC
CGTGTTACAGCATTTCACATTCTGTTTTCTTTTTCTCTTC
TGTCTTTGATTATGCATTTCTTTAGGGAAAGTGCTCTTGT
ACCTCTGGTATTTAGGTATTTGTTTCTGTGATTGAAACTG
GTTATGTCTAGTAACAAACTGGTAGAAAAGTACATTATAA
CTTCATTAGTGACCCCAAAACTAAATAGACATTTTTAAAT
TAGGAGGAAAAAAGCTGCATTTTATGGGAGTTCAACTCTA
AAATGCAGCTATAGGCCTTAGAGCATAGTCAAGTGTTGAT
TAACTCAGCAATTGTTTGCTAAGAATTTGCCTCTCGGAAG
AAGTGAGGACGACGCCAACGGCCTTCCGGGCCAGTGTTGG
ATCCCTGTAATTTGTGAAGATGGTGTTGCTAACAATGATC
GCCCGAGTGGCGGGCGGGCTCCCGCTGGCCGCCTCGATGC
AGGAGGATGAACAATCTGGCCGGGACCTTCAACAGTATCA
GAGTCAGGCTAAGCAACTCTTTCGGAAGTTGAATGAACAG
TCCCCTACCAGATGTACCTTGGAAGCAGGAGCCATGACTT
TTCACTACATTATTGAGCAGGGGGTGTGTTATTTGGTTTT
ATGTGAAGCTGCCTTCCCTAAGAAGTTGGCTTTTGCCTAC
TTAGAAGATTTGCACTCAGAATTTGATGAACAGCATGGGA
AGAAGGTGCCCACTGTGTCCCGACCCTATTCCTTCATTGA
ATTTGATACCTTCATTCAAAAAACCAAGAAGCTCTACATT
GACAGTCATGCTCGGAGAAACCTAGGCTCCATCAACACTG
AATTGCAAGATGTGCAGAGGATCACGGTGGCCAATATTGA
AGAAGTGTTACAACGAGGAGAAGCACTCTCAGCATTGGAT
TCAAAGGCTAACAATTTGTCCAGTCTGTCCAAGAAATACC
ACCAGGATGCGAAGTACTTGAACATGCGTTCCACTTATGC
CAAACTTGCAGCAGTAGCTGTATTTTTCATCATGTTAATA
GTGTATGTCCGATTCTGGTGGCTGTGAAATAATGCAGTCA
CTGGTAAGGGAGAACCTAGAACCCAGTAGGTGTATATTTT
CAGGAAACTGAGCTCACAGAGATGTGTATTAGAATCCAAG
TGGAACTTCTGCCTCTAAAGACCTTGAAAGAAAAGAGATG
TCCTGAAAATGAAACGTTACACCTCATTTAATGAAGCTTA
ACCCTATGTAGAAAGTCTGTTTCGGGGGCAGAGGCTTTCT
CTGGGTGCTAAGTCATATATGTTAGGGAACAGTAGATTGT
TATTTCGTTTTTTTCCCTTCTAGTGCATTTTAAAAACAGC
ACTGACTGGGGCATTCTCATTCTCTAATGGAGCCATCAAT
GAGATTTAGTCAACCTGTGCTAGCAACATTCTGAAATTCC
TTCAAAGAAGGCAGTCCTTTGGGAAGGTTTTTTTTTTTTT
TTTGACTCTAATCAACATTCCTTTTGTTGGTGACATTTGT
GATTTTCAATAATCTGAGTTTTTGATGCCCTTTTAAACAA
GACTCCAGTATGTGAAGGTTAATTGCTGTGCTCCACAGGT
CTTGTCTGTTGGCCCCTGTAGAAAGTTAACCTTTGTTGTT
TTCCTTTTATAATTTGCTTATTGCACAATTGCTTTAGGGT
TAAGTGAATTATATTAAGATACCTTGAAATTATAGCACTC
TTCGATTAAGAAGCTACAATGTTTCTCTCATTTACTCCTT
AAACAAAATACTTAAATTAGTCTGGGTCATTATTACTTTT
ATTTTGTAGCATTTGGTTTGTACTAGTGTAAGACCAAGTA
TAGGATATGGATGAGGCCCCTGGCTTCATGAGAAGAAAGG
CCCAGGTTATAATTACAGCTTTCTCCTGCCCCTTCTTTAC
TTTCTGTACCACAATTTTCTACACTGTTTGTTTTCCTCCT
GCCACAATTTGCTAACATTTAAAAAATTTTCCTGCACCCA
GTAGTTTCATGTCCTATAGACATCCTCTTAGGACATTCTC
AAATTTCAAAATAAAAAATATTCATTTATGTAGTTAATTA
AATTTAAAGTTTTTGCAGATCAGCTACTCAAACTACTAAA
TACATTTACCTGAGAAAAAGAAAAAAAAAAAAAAAAAAAA
GAATTTGCCTCTCTTTTCCAGTATTCTGTTACGTATCTTA
GTGGGAGCAAACTAGATAAGAGTAGAGAACACTCCGGTGG
GGAAGGATGATTTGAAAGATAAAAATAAATTTGACTTGAC
TTAAAAGCTAGGGTTGGAGAGTTGTTATAGATTAATTCAT
TATCTGAAACATTTGAATGACAGGCTGAGAAGTTAGACTA
AATGGAATGTCTAGAACCAATGAAGAATTTTAAGAAGGAT
TATATGGATATAGTAGTGACAATGACGAGCAAGATGAAAA
AAGACACAACTGGAACAGAATTAATTTTCCTCAGAATTAC
CTTTGCCCTTTATGTACTTCCTTTTCTCTATGTTATTCCA
TGCTATACTTCTTCAAATGCTAAGTCAAGGACATAAAAAG
TCCAACTTAGGCACTTTGACACTTAATAACTAACATTATA
GAATCTTGGGGTTAAAACAGTCCCAGTCCATTAGTAAATA
TCTAATATTTTTCACCTTGTTCAGTATTTGAGTTTTCTCC
CTATGAGGCTTTTATTACAGTCTATGCTTTTAATTCACTA
TATCCCGATCTAGCTCATTTAATTTTGAAAACAATTCTCA
AAAGAGTTTATTTATTTAATTAAAACACGTATTTCTTTTA
GATAAATGACAAGTCATAGGTCCACTCCTTGAGACTGTAT
AGAACAAATCAACACTCTCTCATGATAATTTTTCAAATAT
TTGCACCCAACTACCTTGTTTTCACTTAGGCTTTTCTACT
CTACCTGGATAAATGTTTAATTTCTTTCTTCTTTAGGTGT
CCTGTCCTAGGAGAACCCTCTTACTTTAAGAGGTTTAAAT
GGTTTAAATGGTTCCCAGTACTAAGCTTTATGGATATTTG
AACTAGAGCACAGTAGTAAAATACCAATAGCACACTCTCA
TTCTTCACACACTATTTCTCTTAATACATGCTAACCAATT
ATATTATTATTGTTATCATTATTATTATTTTGCATGCCAC
TATTAACTCAGTAGTCTGGGCTTTCTATAAATCAAACACT
CTCTCATGATAATTTTTCAAATATTTGCACCCAACTACCT
TGTTTTCACTTAGGCTTTTCTACTCTACCTGGATAAATGT
TTAATTTCTTTCTTCTTTAGGTGTCCTGTCCTAGGAGAAC
CCTCTTACTTTAAGAGGTTTAAATGGTTTAAATGGTTCCC
AGTACTAAGCTTTATGGATATTTGAACTAGAGCACAGTAG
TAAAATACCAATAGCACACTCTCATTCTTCACACACTATT
TCTCTTAATACATGCTAACCAATTATATTATTATTGTTAT
CATTATTATTATTTTGCATGCCACTATTAACTCAGTAGTC
TGGGCTTTCTATAAATCAAACACTCTAAGTATTTATACAA
TGATGCTAAGCTACGTGACATCATGTTATAATTTAGGTAC
AGAAGTAAAGCCATCAATCTTTTAAAAAGATACTTGTACA
GCAGAAATGCTATCCATAAGTATTTGTCCAGATTGTTGAC
ATGCCTGATGAGGGACCTATGTTTTGTCTTTTTGTAATTT
GATTATTGGCTTTTCTAGTGATTCTGCTTTGTTTCCATGC
TTTGATTTGATAGATATTTAAAAATAAACACAGTATCTGA
CCAAACCAATCTGTACTTCATCACTGACAAGGTTTTGGCT
TCTTAGCAAGTCCACATCACCTCATCCCCATCAACTAACA
TAGTAGTTGCTATTTTCATCTTTGCTCTCAGTCTTTCATC
ACTCAAATTTTATAATGACATTGTCTGATGATAAAACAGG
ATATAAAAAATAGCATGTTTTCCTTATCCTATTACTTATA
CTTTTTTGGCCGCAGAAGCGAGGTTTTGTATTTATTGCTA
TCAGATTACTTCATACTAGGTTTGATCCATTACCACTCTA
CTCTGATGACAGCATTTTTATCTGGTATATAATGTATTCC
ATTTCATATATAACATATTTTGGAGATTTAAATGAGAAAG
TACAGTTTTGTTATTATCTTACGAAATGGACTTAAAAATT
TATTCCATCAACATTTGTTCATTCTTTTTGGTATGAAAAT
TATTGTAGCTGACAGAGAAGTTAGAAGCAAAAGATTAAGA
AGGCCAGGTTTTTTTAAATTTTTTTTTGATAACCACCTTT
TATCGGTGACAAACAGCAAGTTCTGTTTTATGCAAATATC
TTTTTTTGTTGTTGTTTTTCTCAGCAAACCTTTATTTTCT
TCAGAGAAATACTTCACTAACTGTATTTTTCCCTTTTTTC
TTTACTTGTGTATTGCTTTTATTTCAAAGTAAAATAAAAT
TCATGGGAGTTAAAATTTTCACTGAGACAAGGAAATGATT
TTTTAAGTGTTCTCATTGTGTGTGTGTGTGTGTGTGTGTG
TGAACAGAGTCATCCAGTCATCCAGCTGTTTTTCAATCTC
CATATTATGCTTGTTTGTCAGATTTGTGCGTTGCGTTGGG
AAAATATCCTTCATTTGCTGCATCTGACTTTGCAGTTTGT
AATATAGGTCTGAGATGTATTATTTGTATTCATGTCTCCT
TTTTCTTTTCTCATAACTGCCATGCAAAATACATCTACCC
TTAGGTTCATGGGTTTCGACTGTAGGCTTATAACTTCATT
AACTGGACTACTATGATGCCCCACTTACATAAATTAGTGC
TGTTTGAGTTTGGTTATACATCTATCAGTTCACGTCAATC
AGAAGTGTAATCACATCTAGTTATAGTGAATCTCCTGGTT
TATTATTGTGCTGAACTGAGGGTCAATTTATTTTAGTTTA
CTTACTTATTAATATTAATAATTTATTTGTCACAATATGT
ATGTTGGTCTATGGACTGTATTCGTCCATAACTCAACATC
TCCTGAAATTGTGCCTTATTATATTTTTTTGCATTTTCTT
GAAAAAATTTATTGTGAATTCTATTGTGGGCATATTTACA
TGGACAGCTTTCTTTTTCCCTCTTTCCTTTTGGTAACAAC
TTTGATGAAGGAAAGTAAAACAATAATACTGATAAAATGT
AAAATACTGGCTTATCATAGTGTTCTCTGTACCCTGTTAA
CTTAGTAAGTGTTGACTTCATACGGTCTATATATAAAAAG
CCAAGAAGGTCTCAGGTATGTTCACTCATTTTTGTCATTT
TTTTCTGCTGCCTTGATGGTATCTATCACTTAGGCCTCTT
GAGTTCTGTATTTTGCTGGTGCTATTGCTGTTGATGGCTT
TTATGAGACTCATGATGACACTGCCGAGGCTGTTCTTTCC
TGAAACAAGTGATTGAGTCACTATGACAGCTACACTCCCT
GGAATTCTGTTGAGGTGCACAGTGCCCTTGAAATCCATTG
AAGTTATTGTTTTGTTTCAATAGTAATCATCTTGCCAACC
TCTGTCTTTTCATTGGTGTATTTAGATAGTTTACATTTGA
TATAATTATTGCTATGTTAGGGCTTATGTCCTGACATTTT
ATTTTCTTGTTTTCTAATTGTTCTACTTTTTACTTCTCTA
TTTTCCTTTTTCTACTTTTCTGCGGGCTACTTGGACAGTA
TTTTTAGGCTTCTATGTTGATTTGTCTAATATGTTTTTGA
GTGTATCTCTTTTTTGTGTGTATCTATTTTTTATGACTAT
TCTGGGTATATTACATTACATACCCAGAGTAGTATTACAT
TACATACCCAGAGTAGTATTACATTACATACCTAGGATAG
TAACTAAAAATAGATACACACAAAAAGAGATACACTCAAA
ACACTTTAGCTAAATCAAAATAGAAATATTATATATAAAG
TAAAAATAGAAATATTATATATATGTAATTTTCCCATCTA
GTGTGACATTTGATCAGTTTAGGTGAAAAATAGTCATCTT
AAATTTAAGTCCTTTTCATTTCCCCTGGTTGTAACAAAAC
TGTCTTAAATTTTTCTTCTACATACATTACAAACCACTTC
ATGATCCTGCAATCCCACCGCTAGGTATATATCCCAACGA
AAGGAAATCAACATATTGAAGAGATATCTGCACTCTCATG
TTTATTGTAGCGCTATTCACAATAGCCAAGACATGGGAGC
AACCTAAGTGTCCATAAAAGATGGATGGATAAAGAAAATA
TGGTAGATACACACAATGGAGTATTATTCAGCTGTAAAAT
TAATGAGACCCTGTCATTTGCAACAACAATGATGGAACTG
GAAGATATTATGTTAAGTGAAACAAGTCAGGCATGGAAAG
AAACAACATTTTTCACTCATTTTTGGAAGCTAAAAATTAA
AGAAAAATTGAACTCCTGGAGATAGAGAGCAGAATAATGG
TTACCAAAGGCTGGGAAGGGTAGCAGGGAGGAGGGAAAAT
GGGGATGGTTAATGTGTACAAAAATATAGTTAGACAGAAT
GAATAAGATCTAGTACTTGATAGCACAACAGGGTGGTTAC
AGTCAACAATAACTTATTGTAAATTTTAAAATAACTAAAA
GAGTGTAATTAGATTGTAATGCAAGGAGAGGACAAATGCT
TTAAATGATGGATACTCCATTTACTCTGATGTGATTACTT
TGCATTGCATGCCTGTATCAAAATATCTCGTGTGTCCCAT
AAATATATACAGCTACTATGTACCCAGAAAAGTTAAAAAT
TAAAAAAGAACCACTTCCCATAGTGCTAAAAGTTTTTCTT
CAAACATGATTTAGAACACTAAAGAAGAGAAGAAAAACCT
GTTATATTGCCATATATATTTTTACTCTTTATGTTACTCT
GTTTTTCCTCCCTGATGTTTCAAGATTCTTTTTATTAAAT
CATTTGCTTTCTGTTCTAAGAACTTTCTTCAGTCTTTTCT
TTCCCTTAAGGATAACACTGCTGGCTAGAAATTCCCTTGG
TTTTTCTTTATCTAGGACTATCTTGCTTTCTTCTTCATTT
CTGAAGGATATTTTCACTGAATATTGGATTCTAGGTTGAT
TATTTTTTTCTTTCAGCACTTGAAAAATGTACCTCTTTTC
TTCTGGCCTCCATGATTTTTATGATAAATCTGCTATTATT
CAAACTATAGGTAGGATGTAGTTCTTGCTGCTTTCAATTT
TTTTATGCTTTAGTCTTTCATAGGTATGATATAATGCATC
TTGACGTGGAATTTGTTGGGTTCATCCTGTTTAAGGTACA
CTAAACTGCTGCTGCTTCTTACTCTTCTTCTTCTTCATCT
CCTTCTCCTCCTCCTTCTTCTGTGTTCTCCTTCTGTTTCT
TTCTTCTTCTTCACCACCTCCTCCTTTGCATGAAAGAAGA
GAATGAAAAGTTTGACAGCAAGGAAATGGGCCACAAGTTC
TATTATGCTTACACTAAGCTTCTTGTATCAGTAATTTGTA
CCTTTTGCCAAAATTGGTAAATTTGCAGACATTCTTTTAA
GTACTGTTTTAGTCTCACCTTCTTTATCTTCTCATGGGAC
TCCAATGACACAGATGTTTGATCCTGTGCTACAGGTTCAC
ATATCCCTGAGATTTGGTTCAGTTAGGCAGTGATTGTCTT
TTCTCATTCAAGCCCTGGTTCTTGGTATGATAAGTAAATT
TCTACTGTATTCTGGACATGTTGAGTATTAGGCTATGAGA
ATCCAGATCTTATTTAAGTCTTCTGTTTCAGCAGGCCTCT
TCTGATACCACACTGGCAGAAGTGCTACCTCATTACTGCC
AGGTGAGGGTGGCCTTCGCTGATACCCAAAGGTAAGTTTT
ACTTTGTTACTGATCAGCAGGGATGGGAGTTTAGGCTCCC
ACTAGGTCTCTGATGGCATCATCCTATCTGGGAGGAGAAG
TACCTTGTTACTTTGTCCCACATGACCTCTACTGATACTA
GTCAGAGGAATGAGGCAGTCTTCATTATTGCTTAAGGTCA
TAAATATCCTTTATTTTTCCTGTTCATTCTCTTTGAACAC
TGTGATGGTTAATACTGAGTGTCAACTTGATTGGATTGAA
GGATGCAGAGTATTGTTCCTGAGTGTGTCTCCGATAGTGC
TGCCTAAGGAGATTAATATTTGATTCAGTATACTGGAAAA
GGCAGACCCACCTTCAATCTGGGTGGGTGCCATCTAATCA
GCTGCCAGTGTGGCCAGAATAGAAAGCGGGCAGAAGAATG
TAGAGAGACTAGACTAGCTTAGCCTCCCAGCCTATATCTT
TCTCCTGTGCTGGATGTTTCCTGTCCTCAAACGTCAGAAT
CCAAGTTCTTCAGCTTTGGACTCAGACTGGCCTCTTTGGT
CCTCAGCTTACAGATGGCCTATTGTGGAATCTTGTGATAG
TGTGAGTTAATACTCCTTAATAAACTCCCTTTTATATATT
CATCCTATTTGTTCTGTCCCTCTCGAGAACCCTGACTAAT
ACAGACACTAACGTGGCAAGGAGGGAATTGGGTGTCTTTT
AACAGCTGGGTCAGCATGTAGATTGACTGCCTGCATGGTC
TCCACTGACACTACGAAGGGTGACAGGAGTTACCTTGGGA
CAGGAATGAAGGTCTTGGTTTCTTACTCCGTCTTCTCTGA
TACTATCATGTGGGGGAATTTGGGGACCATGTTTCCATCT
AATGAGAGTGGAGTCCAGGCTCCCTTCTAGCCTTTGCTGA
TGGGGTTGGGAGTGAGACTGCATTATGCATTTCCATAAAT
ATTTGACTGGAGTTGTGCTGTTATTATCTAAAAGTTTTCT
GTCTTGCTAGATGCCCCTTTCTTCCTCTTTTGGTTAGAGA
GAGCAGACTTTTCATGAGAGAATCTCTTTGCTCCAGCTGA
TGATATTTCTGGGTTGCTGGATTATCTAGCACCCAGTCCA
GGATGTATGAGATAAAAGGGAAACTCAGGCAACACACTGC
ATCATTCTTTGGTCCCACGGTCCCTAGCCAGTCTTGTCTC
CACTTTCAGAGTCTTCTTATGTTTCTTTTACATATAATGC
CCGAGGTTTTGATCTGTACTTAATGAGAGGAATAAGGTAA
AATATGTCCACTCCATCTTTTGAGACTTATGTTTTAATAC
AGTAAAGATTTGACTTCCATCTCTTCTTTCCAAACAGTTG
ATTGAATATTCGAAGAGTAGTACTGCTAAAGTGACAGCTG
AAACTTGAATAACAACAAGGGGAAAGAAAGTCTCACTACT
TACAGTTTGCAAAATAAGATACTATTAAGCCTCTATATTT
CCATATGCACAAAGGGAGTTAACCTAACCTTAACATTTAA
TAGTAAGAAACTATTCTCAAGCAAATAATTACTGACAAAA
ATGAAAAGGAAACAAAAATAATACTCATTTCCCATAATAT
ATCAAAATAAAATGTTTTTTAAAAGTTTATAAAAAATGTG
TTTGAGACATTAGTCCTTTGAAATGAAAATACGCTCTATT
CTACCATCATAATTGTTTAGGAAAGTTTAATATGACTTAC
GCTGCCCATTATTCTCAGTGAGTCACATTCTTTTTTCCTT
ACTTTGATACAGTGCTTCAAATTGTTTTACTAATTTTTTT
ATTTTTATTATTTTATATCTCCAAGTTATTGGATCTTCTG
GAAAACAGTTGAACCCCACAGCATATGATTCAGTAAATGC
TTTAAGCTAAATAGGCCCAAGAAGAACACTTTGAAAAGCT
TTCCATGCCCATAGGTGATTTATCTTTGGTCCTAGAACAC
AAAATTTCACAGCTAGGAAGAACCTAAGTGCTTTTTCGTA
CCACTAGCCATCTTAAATGTATGTCCAACAGAGATGACAT
GAAATAAAAATTAAACAGTGTGCAGCTGGAATCAGAGTGA
GGTTGATGTCACAGTATAAACATACCTTAAGAAGTGTAGA
TGATACAGGTAGATCTAAGACTGAAGGAATGTGTCTCTCT
TGAAGAGATGAGTGCTTAGCAGTTGATATTGGATGAAATA
ATAGTGGAGAAAATTTTTATTTAGGAGTTTAATTCATGAT
TTATAATAAGTTTTGTAAAGACAACATTCAAAATCTTGAA
TGAGTTGTTGCTATACTGCTCTGGGGAAAAAATGTTATAT
ATTTTGGTAGTATGTGCTGGAAAGTCAGAAACTTCTAGAG
TAAAACAGACTTCCCTATTTACTTTCTGTTTATATGGTTT
TTTGCACATGTTAAATATAAATATTTCTATTATGAAAATA
ATAGCACGTATAGAAAAATTCTAATAGCCAATCAACCTAA
ATGCCCATCAATGGTAGACTGGATAAAGAAAATGTGATAT
GTATACACCATGGAATACTATGCAGCCATGAAAAAGAACA
AGATCATATTCTTTGCAGGAACATTGATGAATCTGGAGGC
CATTATCCTTAGCAAACTAACACAGGAACAGAAAACCAAA
TACGACATGTCCTAACTTACAAGTGGGACTTAAAGGATAA
CACATGGACACAGAGAGGGGAGCAACACACACTGGGGCCT
ATTGGAAAGTGGAGGTGGAGAGGATCAGAAAAACTAACTA
ATGAGTACTGGGCTTAATACCTGGATGATACAATAATCTG
TAAAACAAACCCCCATGACACATGTTTACTTATGTAACAA
ACCTGCACATGTACCCCCTGAACTTAAAATAAAAGTTAAA
TTAAAAAAGAACATGTGTTCTAAAAAAAAAAATTCCAATG
ACCTTGAATTTTACTGTTCTACCTATATTAGTATATTAAG
AGATTCCTGATCAAAAATGTAACTGAAGCTGAAAAAACAG
CTATAATTTGTCACATCTAGAAGATTTCTTTAGCTCTGTT
ATAGGATGGACTAATCTTTTCGTGGGAAAAAAATTTTATT
TTAAGAGACATTAATGCAGCCTGACCCAAGGACAGATGGA
AAGATAATCTTGAGGTGATCATAATGTGAATTACTCAGAA
TTTCTAGACTGTTTTCTTCTATTAAACCCCTGCAATTCAA
GCAAGGAGCAAGAACTATCACTTTTGGAGGGACGTTTCCC
TTGGGGACAGGCCTGGAGACTACAAAAAGTGACCTGAGAT
CCTTGTAGCCATCCTCAGAGTCAGATAGGTGCATACTGAA
TGGTAAGTACCCTGATAATGTCTTCAAAGGCCACCATATG
AGACATCTGAGATTTCCCGAGTATTCCAGAGAGATTGGAG
CAGGAGCTAGAAGTGTCATTGGGGATAACAATTCTGAAGA
TGAGAGCTGAACCAGAAAAAACAGCTTGTTTCCCTTATGA
TGACGTATATGCCTTCTCTAGGTTGATGCAGTCTGGAAAG
ACTAATTAGAAACCTAAATTATTTTCAAGATTTACATTTA
TTTGGAACTAATTTATAGCACATATTTGAAAATTAGTTAT
TTTATAGTTTTTTTTTGGCACTGGCCAAATAAAAATACTT
TGATCAACCACTCTTTCCAAAAGACTTGGTTCCAGAGACT
TGTACTGATCCACAAAGATTTGCTGCTATGTCTCAATGTA
TAATAAGTATTTTGAACTTATAGTAGAGAAAAATATATTT
TTCTCGCCCATATACAAGAAAGATTAACAAGAGAAAAGCA
TAACACATTTGTTTAACATAAGATTTACATGATACAGGGG
TTTTTAGAAATGAAGACTCAGGGAAAAGTATGTGTTTTTA
TGACTTAGGTGTGATGAAGAATTTTATTTTTATTTTACAA
ACCTTTTTTATTTATTTTCTCATTTAACTTTGTTTTAATG
TGTCACAAATTCTGTGACAGATTTTTGGTCAAGTTGTTTT
CATTAAAGAGCACTGATTTTAAAAAAACTAATAAAACTGC
CACATGCAAAAAAAAAAAAAAAAAAAAAAAAGGCCCACAA
AACATTCTCCTTTCCTTTTAAAGGTTTTATGATGCATTAT
TATCATTAGCCAGTCTTTTACTATTAAATGACCAGTTGAA
ACAAACAGTTTTGATTAAGACTGATCTGCAGGTATTAGGG
GTAATATTTATTCAGCCTTCAGAGCTTTCTGGGGAGACTT
GATGAACTTGCCACCTCCCAGCAGCCTTCTTGTTCACTAC
TTGGATGACACCATGACAGCTGTCTATCTTATATCACGAA
CAGCCAAAGGATGCAGAGGAGGATAGTCAGAGGACTGCTC
AACATGCCTGACTTGGCAGGAACCTCATCAACAAATGGCA
GCATCACCAGATTTCAAGAACTTAGGGCAATTTTCCAGCG
TCTTACCAGAATGGCAATCAATCTTTCCTTCAGCTCAGCA
AACTTGCAAGCAAGGCGAGCTGTGTGATAATCCAGTACAG
GGGTGCTGCCAGCAGGGATTTGGCCTGGATGGTTCTGGAT
AATCACCTGAGCAGTAAGCCAGCTGCTTCCATTGGTGGGT
CATTTTTGCTGTCACCAACAACATTGCCACAACGAACATC
TTTGACAGACACATTCTTGATATTGAAGCCCGCACTGTCC
CCAGGAAGAGCTCCACTCAAAGCTTCATGGTGCATTTCAA
CAGACTTTATTTCAGTTGTAACATGGACTAGAGCAAAGGG
AACACCATGGTGGGTTTGAGAACACCAACTTCCACTCAGC
CCAAAAGCACATTACCAATACCACCAATTTTGTAGACATC
CTGGAAAGGCAGATGCAACTTGTCAGTTGAAGGCATTGGT
TTGGATGGATGCAATGCAGAGCTTCTAGCAGTGTGGTTCC
ACTGCATTGCCATCTTTATAGGTGACTTTCCACCCATTGA
ACCAAAGCATGTGAGCACTTGGCTCCAGCATGTTGTCTCC
ATTCCAACCAGAAATGGGCACAAATGCTACTATGGCAGGT
TTGTAACCAATTACTGTAAGTGCTAACTTCCTTAACAATT
TCCTTGTATTTCTTCTGGCTGTAGAGTGGCTCAGCGGAAT
CCATGTTACTAACACCAACAATTAGTTCTTTCACACTCAG
TGTGGAAGCCAGAAGGACATGCTCATGGCTCTGCCCATTC
TTGGAGATTACAGCTTCAAATTCATCTACTGTGACATATA
TGTGAGCAGCAACAATCAGGACTGCACAGCCAGCCTGAGA
TGTGGCTGTAATCATGTTTTTGATAAAGTCTCTGTGTCCT
AGGGCATCAGTGATAGTCATATCTGATGGTCTCAAATTTC
CAGAGGGGAATATCAATGGTGATATCACACTCAGGCTCAC
CTTTCAGTTTTTTCAAGACCCAGGAATACTTGAAGGAGCC
CTTTCCCATCTCAGCAGCCTCCTTCTCCAGATTTTCAGTG
GTTCTTTTGTCAATGGCACTACATTTATAGATCAGATGGC
TGGTAGTGGTGGACTTCCCTGAACCTGGGGTCCAAGACAA
CCATGTGTACACAAGTTTTATTCCTTTTTCATTGTGGCTT
TTTACAATACCTGTGTTCTGGTGACAAACCTATTGCAAAA
AAAGCTATTTTTGTTTTGTTTTGAATTCAGTTCTGTATTA
GAAGCCTCAAGAATGTCCATTTTGAAACGACTAAATATGC
TTTTATACCTCAACTGGACATGTGACTATGAGCAAGTAAG
TCATCAAACCTCTTTGATAACAAGTCCCTGGACTGTGACC
TAAGTTTTTCACCTTTGCTCCGTCCCCGCCACACCCAGGC
ACCTTGGATGACACAAGAAGGCTAGAGGTGGGCTGAAGTT
GCTTTTCTGCCTATATGAGATAAAGCTCTGGTGAAATATT
TTTCACTGGACAATGGGCCTTTGTTATTCGTCTGGAGAAC
ACATTGGTCATACTTCAAAATGGTATTTTTCACCTCTTCC
TGCCAAAAATAAGAAGTGAGCTTTCTTGGCGTTTCACATC
TGCTGGATTTCCATGAAAGTATTGAGAATGCAGCCCTAAG
GCATCTTTCCCTCTGAAGAAACTCTACACTTAACCCTCAT
CCATTTATCAACATTGCTATTTAACTGTATCTACAGGTTT
ATAGTTCCAGCAGCTTCTGCGCCAGATCAACTGAACTCAG
GTATGTTTTTGTGAACTTGTCCATCTTTCCTGATTTCTGA
AAGTTGGTTTGCCCTGCAACCTCAAGAAAATTATGTTTCC
CCCAATTTATTCAGTTATTTTTTCTTGTAAGTCCCCAAGT
GACAACTTCAAAGCTCTTTACATGTTGGAGCTGAAACTTG
AAGTATCATTTTTTTAAATGAAAATTTACATTAACTATAT
TTGCCAATCTTATTAGATTATGAGTTATATTCTTAACAAG
TACCTTATTAGAGGCAAAAGTGGCTAATATTCCTTGTAGA
ATTTTTTATGTACTTCTAATATTGTTCTTTAGCAACTATG
ACACATACCTTACAGTAAAGGTCCTTGTGCCACTATAGAC
ATTGTTTGTAGTACATTTTCAAGAACTCTACAAGAGTTAG
GGGCAAGGATCAAATCCAAGCTATTCAGATTGATATAACA
GGTTTCTGTCAGACATTGACAGGTTCAGACATCATATTTC
AGTCTAGACATTTCCAGCACACAGTTATGTGAACTTTAAT
TCAGGAGATATAAAAGTACCATCAATCTACCCAATGAAAG
TGCTATTACGAATATGATTTATGCTTACATAGAAACACTT
TATTTTAATTTTTTTTGAGACAGAGTTCCACTCTCTTACC
CAAGTTGTAGTGCCGTGATGTGATCTCAGCTCACTGCAAC
CTCTGCCTCTCAGGTTCAAGCAATTCTTATGACTCAGCCT
CCCAAGTAGCTGGGATTACAGGCATGCACCACTATGCCCG
ACTAATTTTTGTATTTTTAATAGAGACAAGGTTTTGTTAT
GTTGGCCAGGCTGGTCTCAAACTCCTGGTCTAAAGTGATC
CACTGCCTCAGCCTCCCAAAGTGCTGGGATTCTAGGTGTA
AGCCACTGTGCCTGGCCATAGCAACACTTTTAGTGAGAGC
TGTGGGAAGCTGAAAATTTCTAGCAGGACTTTGGGTTGTT
CAGTTCCACCATCTTTTCCAACTCATCAATTGAAAGTATA
AAGTAGAAAAAGGAGTATCCAGATGTCCTTTCTTTCTTCG
TATTTTTCCATGTCAGAAGAGAAATTGAAAATCAGAGATG
AGGAATCCCAGAAGCATATATTGGATATACTTTGTACTGC
TCTGACACTGATAAGAACTTACGCATTGCCTCAAGTTCTT
CAGAAGATATATAAAATGGTATGGCAGAAGCATTTCTGGG
ATGGGTGTGGTGTAATGACCTCTGTGAACCCTCTCCCCAG
TGAAACAACTATAACTGGTGAAAATTATTTTTAAATAAAA
CATTTAGTCGCTGGAAACTCTCCTAAAAACATAGAGGAAA
TGGAGAAATATTTATTCAAGAAAATCTATAGTACTAAATC
TGAGTAAGAACTATGGAAGTCTGTTATATTAAGGACATGC
CTCATCCCCAGCTCAGTGTGATTTAAGCCCTATTCTCAAT
GGGTTCAACCAAGGAAAGGAGGCTCACTTCACTCTCATCT
CCCACGCTAAGATAGCAGTTTTTACCTGGAAGGGACAGTT
TAGTAAAGGAGGAAGAGAAGAATGAACCATGAGACATATA
GAAAATGAAAAGCAAAATGACAACCATAAGTCAAACCATA
TTAATAACATTAGATGCGAATGTTTTTAACAATCTAACCA
AAGATAGGAATTGTTAGATTGTGCAAAAATCAAGATTCAA
CTACACACCATCTATTGGTAGCACATTTTAGATTCAAAGG
TAAAAATAGGTTGAAAGTTAAAGAATGAAAAATTTTGTAT
CATGCAAATAGCAATCCTAAGAGAGCTGGAGTGACTATAC
TAATATTATGGAAAAAAGAATTTTTTTTTTGTTTTTTTGA
GACAGAGTCTTGTTCTTGTCGCCCAGGCTGGAGTGCAGTG
GCACGATCTCGGCTCACTGCAGCCTCTGTCTCCTGGGTTT
AAGCGATTCTCCTGCCTTAGCTTCCCGAGTCGATGGGATT
ACAGGTGCCTGCCACCACACCCAGCTAATTTTTGTATTTT
TAGTAGAGATGGGGTTTTGCCATGTTGGTCAGGCTGGTCT
CAAACTCCTGATCTCGTGATCCGCCCACCTCAGCTTCCCC
AAGTGCTAGAATTACAGGCGTGAGTCACCGCACCTGGCCC
GAAAAAAAGAATTTTAAAAAAGACAAAGTTACTACAGAAG
GATGTTTTATCATTAAGAAGATCAATTCATCAAGAAGATA
ATAATTATAGACATATATGTATTTAACAACAGAACCCCAA
AATGCATTAAGCAAAGACTAACAAAATTAAAGGCATGAAA
TGGGCAATCCAACAATAGTAATTGGAAGCTTTAATAGTCC
ACTTTCGATGATGGATAGAGTGACTATTTAGAAGACCAAC
GAGAATGCAGAACCCTTTCAAATGGACATCTACAGAACAC
TTCAATTTGCTGAATATATATTGTCAAGCATACATGGAGC
ATTCTCTGGGATAGTAAACATACTGGGTTAAGAAATATGT
GTCAGGAAATTTAACACTGTTGAAATCATAGGAAGTATGT
TCTCCTAACAAAATAGAATTAAGTTAGAACAATAAAAGGA
ACTTCAGGAAACTCACAAATATGTGGATATTAAACAGGGT
ACTCCTAAATAATCAATACTCCTAAATAATCAACGAGTAA
AAGAAGACATGACCAAGTACATTAGAAAGCACTTTGAGAT
GAATAAAATGAATACACAACATGCTAAAATTTGTGGCATA
CAGCTAAAACAATGCTTAGAGTGAAATTTAGTTGTGTAAA
TGCCTGTATTTAAAAAAGAAGAAAAACTTTAAATCAATTT
ACCTAAACTTTCACCTTGAGAAACCAGAAAAAAAGGTCAA
ACTAAATCCAAATCAAACAGAACAAAGAAAATAATAAAGA
TTATAGTGGAAATAAATAAAATAGAGAAAAAAATACAGAA
AATGAACAAAACCAAAAGATTTTTTTAAAAAATCAACAAA
ATTGACAAACATTTAGCTATTAGGATCATGCTAATAACAG
AGAAGATTCAAATTGGTAAATCAGGAATGAATAGTTGACA
TTACTAATGCCTTTACAGAAATAAGTATGACTATAAGGAA
ATACTATGAAGAACTGTATGCCAGTAAATCTAGATACAAT
TACCATGTTCCTAAAAAGTTACATTCAAAACTGACTCACT
AAGAAACTGAAAATCTAAACAGACTTATAATAAGCAAGGA
AACTTAATTAGGAATTTTAAAATGTCTACAAACAACATTT
CTATTTCAGGTAGCTTCACTGGCGATTTTTATCAAACATT
TAAAAATTAGTACCAATCCTTTACAGACTCTTCTGAAAAT
GGAAAAGGAAGAAACACTTATGACCTTATTCTATGCAGTC
ACTATTGCGCTGATACCATAATCAGACAAGGCAACTCAGG
TATACTGTACCAGTATTTTTTGTGATTATTGACACAAAAA
TCTCTTCTGAAATATTTACAAACTGAATCCAGCAACACAT
ACAAAAAAAAAAAAAAATTCACACCATGCCCAAATGGAAT
TTATCTCAGGTTCAATTAACACATGAAAATTAATTAATGT
AACATGCCATATTACTAGAATAAAGGACAGAAATAAATCA
TGATAATGTCAGTAGGTAATTTTTTAAAACAAAATCCAAT
GTACTTCTATTGCTCTAGCCAGAGCAATAAGGCCAGCAGT
AGTAGTAAAAGACTCAATTGGAAAGGAAGAAATAAATGAC
CTCTACTTAAGCAACATGGACCTTGTACATAGCAAGTCTT
AAGGACTCCACTAAAAAACTATTAGAACTAGTAAACAATT
TCAACAAGGTTGCAGGATACAAGACCAATAGATGAAAATC
AACTGTTTCTACACACTGGCAAGGAACAATCTGAAAATAA
CATTAAGAAAACAATTTCATCTACAATAGCATCAAAAAGA
ATACAATATTTAGGAATATGTTTAAAGAAATGTAAAACAT
ATATTCAGAAAACTGTATAACATCATTGGAAGAAATTATA
AGTTCTAAAGGAATAGAAAAATATTCCACATTTATAGATT
AGAGGACTTAATATGTTAACATGACAATATTACTCCCCAT
GATGGTCTACAGATTTAACACAATCTCTATAAAAATCTCA
GCTTTTTTTTGCCTAAATGCAAAAACTAATTCTGAAATTC
AAATAAAATTTCAAGGGACCAGAATATCCAAAATAATGTT
GGAAAAAGAATAAAGTTATAGGAATCACATTCATGGTTTC
AAAACACTCTACAAAGTTAAAATAATCAAGTCAGCATGGT
ACTGGCCTAACAACAGATATATCAATCAATAGAACAGAAT
TTTGAATCCAGAAATAAATCCTTATCTATATGGTCAACTG
ATTTTGGACAACAATGTCAAATTATTTAATGGAGAGATTT
TTTTTTTCAGTTAATTGTGCTAGAACTACTGAAAATCCAC
ATGCAAATGAATGAAGATGAACCCATTTTATTACACCAAA
CACAGCATTAACTGAAATTAATCACAGACCTACATTATAG
CTAAAACTATAAACATTTTATAAAGTAAATCTTCATGACT
TTTAGTTATGTAATGACTTCTTAGATATAACACTGAAAGT
GCAACAACCAAAGGGGAAAAAACCCAGGTAAATTGGTTTT
TGTCAAACTAAAAACTTTTGCACCACAAAAAATATTATAA
GAAAGTGAAAAGGAAACCCTATAAAGTGAGAAAAAATGTA
AATTACTTATCTAATAAGAGATTTGTATCCAGAATGTATT
TAGAATTCTTACAACTCAACAATAAAAAGACAAATACACA
ATTAAAAGTACACAAAGGATACAAATAGGTATTTCTCTAA
AGAAGATATACAAGTTGGCAAAAAATATCTGAAAAGATGT
TCAACAACATTGGTCATTAGGAAATGCAAGTCAAAAACCA
CAATGAAAGGCCACTCCTTACCCATCAGGATAGTTATAAT
TACATAGGTAGACAATAACCAGTGTTAGAGAGAATGTGGA
GAAATAGGAACACTAATATATTGTTGGTGGGGATGTAAAA
TTGTGCAACTGCTTTGCAAAATTGTTTGATAGTTCTGTAA
AATGTTAAACATAGAGTTACCATGACACTCAGCAACTTCA
CTTCCAGGTATAAAACCAAGAGAATTAAAAAACATACACA
TTTATATAAAATCTTGTGTATAAATATCTATGGTACTATT
ATTTGTAATTGTCAAAAAGTGGTAACAATGCAAATGCTTA
TCAATTTATGCATGGATAGATAAAATGTGATATATCCATA
AAATGAAATACTGTTCGCCACAAAAAGGAATGAAATACTG
ACTTAAGCTACAACATTTATGAACCTTGAAGACATGCTAA
GTAAAAAAAAGACTATCACTAAAGTTCACAATTTACGATT
CCATTATATGAAGTGTCTGGAATAGTAAAATCTCTAGAAA
CAGGAAGTCATTAACTAAGGATGGGGGATAGAATAAGACT
GATTGCTAATGGGTGTGCAGTTTCATTTGGGGGTGATAAG
AAATGTTCTAAAATCAGATTATGGTAATGGTGCCACAACT
CTGTGCATATACTAAGAAAACATTAAATTGTACATTTTCA
ATGGGTAAATTGTATGGCTTTTGAATTATATCTCAATAAA
GATTTTTAAAAGTTGGCATTGCAATATTTCAACTAATTTG
ACTTGGAACAATTTCTAGTAGATTACCAGACCAAATTACA
ACAAATACTGAAAAGTTATGCCTGAATGGAGGAAGCGGCA
TTCGAAAGTTCATATTTGGTTCATGGCTCCGAAAATAAAA
TTCTGCTTTCAAATGTATTACAAGTGAACCTCTGTCTCTG
CCTATAAATGTCAATGAAAAGTTGTGGTCAGTTTTAAAAT
CAAATTTACTCACTGGTCTTCCTCCAAAAGTGGCTAGCCT
GTCAGTGGCCAAAAATCACCCTGCATTTAGTTTCATGAAA
GGGCAGAGAAAAGTCATGACAAATTCAAAGAGTTCTTTGC
TCCCAGGGTTAATGTCACTTCATACATTATTCCAAAGAAT
GGCAAGCTTGCAATGCATCTTTAATGGCAACTGTTCACGT
GAAAGAAAAGAGAAAATATGTGAATTATGTAAATACTATA
ATTCCCAAATAAGTTGCTTCTATTTGAGTCCTTTTTGTTT
TTCAATAGAATGCTCAATTCAAATATCATAGTATTAGCCA
AATGCAGTTAGGGCCCAAACAAGTTCATTGCTCTTCTGTT
ATAGATTTCAGTTTTTATATATTATTATAATTTGTATTCT
TCAAGAAAAAAGAACTATTATCCGAACATAATTTTGTTTT
TGAAGTGAATTTGAAGAGTCATTAATTGGACTTTAAGATA
AATCAATTTGAAAGGACAATATGGGATATAGAAATACATC
TTGAAAAGTGATTAATGACATGGAGGGAAATGATAAATAG
CATGTTTCCTTGGAAATGGATTGTAAACTCAATGTCTGAA
TGATATTGTGCAGTAGCACTTCACAGCCTTGCCACTTAAG
ACTCAGTTTTTCTACTATTAGAAATACAGCTTTTATATGT
CTTCTGCATCTGCAAGAAAAAAAAGGAATGTTCACTTTCT
TCTTGGTTATTTATATCTTTTTTTTTTTTTTTTGAGACGG
AGTCTCGCTTTGTCGCCCGGGCTGGAGTGCAGTGGCCGGA
TCTCAGCTCACTGCAAGCTCCGCCTCCCGGGTTCACGCCA
TTCTCCTGCCTCAGCCTCCCAAAGTGCTGGGATTACAGGC
TTGAGCCACCGCGCCCGGCCTATATCTACTTTTTTTTAAG
TCAATACCTTTATTTCCCTTTATTTGGCAAGATACTCCAG
TGACCAACAGATAGGTTGAATAGATAAGAAAGATGGAAAT
ATTGTACCTGAAAGTAGTAGGTAAATGAAGGAAGACAGCA
ACCAAAAATATGCTTCTGTTCCTAAATGCTGTGAGTTAAT
TCTTATTACTTCTTATAGATTCATATAAAATAGCTCTTCC
CCATTTGACAATTGTCAGCAAACCTAGATTTAAAGTCAAA
TAAGAGGATTCAGAAATTCATAACTAGATATAAATGTAGA
AAGAATCAAGATCAGGGTTCTCTTCCTTCCCCAATAATAC
TAAATTTATGTATTTGAATTTACATTGGCCAAGGAAAGGT
AAACTCAGAATAATAATTTTTAGTTACTTATATGTTAGAT
GGACTTTCCCAAATCAATTAAATTTGCTATTGAATTTTCT
GTATTTGTTATCTCTCAAAACTAACCATGTAAAACTAAAA
TAAAACAAAAAGTAGATATAATGTTTTCATTTTTTGTATT
TGTTTTTGCATAATTCAACAGGCTGGCATGTATTTGAGAG
GGAAGCAAACAATAGAGGAAACTTTAGGGCAGTAGGAAGA
CACTAAATCAGGTATATTCTAGGTTGATTAACTTTTTTTT
TAATCAGAGCCAACAAGATTCATATATTCAATGAACAAGA
ACTTTGGCCAGCAAGTGTGCTATTCATTCTTTGTATAAAG
TGACTATGAAAGTGCCATGGGTATGAGTTTGAGATTACAA
ATAAATTTGAGTGGGCAAATTCACAAATACAGAATGAAGT
ACAAAGTAAAAAACACATTACACATTTAGAAGGTTACACA
TCAGGAAATAGTTTCTTTTGCTACCTTCACTTCCATTAAA
ATGCATTATATAAAGCTTTATTTATGGAGAAAGGGACATT
TAATTATTTTTCTAAAAACAACACGTGAATGCTCATGAAT
AAGGCAATCTACAGAATCAATGTGATAATTTCTGAAATAG
TTATGGAAAAATCTTTCTGATATATGCTTCTTCCCCAATT
AAATTTGTTGACTGTAAAGGCAAGGTGATGCAAACTAATG
ACTATGATGTTGGACTTTTGAAATTCTGTACTATTTCTAA
AATGTCATTTACAAAAAAATGAAAAAGACAAGAAAAACTG
TGCCAATATTCAGCTCCTGTAGTGACTGAAGGAGCTTTGG
AGTCAGACCCACTAAAGTTTAAAACTGTTCCCTCAGGCAC
TAGATTCTTTAACCTTGAAGGTGTTAGTGTAACCACATTG
AATCTGGATGCTTCATCTCTAAAACTGGGATAATAATACT
GTCTGCTTCATATGCTGGTTGTAAGAATGAAACTTTTTGA
AAACCTACCTTGATCATTTCAATTATTACTAAATTCTGTT
TTTCAAAAGCATTCAATCAAGTATAAATAAAAATACTTAT
TAACTTTATATTATTTCTACAACCATACCCAGTAATCTCA
AAAAACGTGGAATTCAACATATATTAAAAGAACATCATTT
AACTTTAAAGGTAGAAAGATTATAGCAATTAACTTTATTA
GAGTGTGAATATTATATGTTTATTCAATAATTGACTTATA
ACTAGAGATACTTTTAAAATTGGGTATACATAGATTGTAA
CATAAGACACATCGCACAAACTTCTTGCATTTAGGAACAC
TAGATAGATAGCACTACAGCACTATGCTTGGGGGCCAATT
TAAAAGGCAAAATTGCCAATAAAAAGCATTAAATGGTGAA
AAAGGTGTCACTAAGTAGACCAAGAAAGGGACACTTGTAT
ACAGTATGATGGCTGAAACATAAAGACAGAGCATCGCCTT
GTTTCCCCTCAGCTGAGAATGTATATGTCAGGTCATTCAG
TTTTTTGCCACCCTGCATGTGTCCACACATGACCATGAAA
ATGCCCTGCCATTTTGAGCGTACAAATACATTTTAGCAAG
TGGACAAATTCATAAATATAGACTCTGCAAATAACGAAGA
TCAGCTGTAGATAGTCCGCCTCAGAATGGAGCTCAAAAAT
AACTATATAAAACTCAAATAATAATCTCCCATACTGTTAT
TTTGAGTATATAATATTGTAGAACTCTTAATTAGATTTAT
TGAACTTTTATTTTCATAGGAATGACTTTGTATTTCTAAT
TGAAAAATGAAGCTGGTTTTTTTCTTTGTGTCTTATTTTG
TCAAAATATAATACTTTATTCTTTTAGAAGATAGTTTTGT
AGGTTTTGACAAACACATACAGTACAGTCATGAGAATGCC
ATCAAAATCAAAATATAAAATAATTCCCACACCTCAAAAA
TCTCCCCATGGTCCTTAGTCATCCTCTCCTCCAAGTTGTC
TCTGGCAACTGATTTATATCCCTATAATTTTTCCCGTGCC
AGAATGTCACATAAATTGAATCATACAGTATAAACCCTTT
GAGTCTGCCTTCTTTCACTTAGCGTGATGCACTTGAGATT
TATTCATATTGTTATGTGTATTAGCAGATTTTTTTATTCT
TTTTTGCTAAGTAGTATTTCATGATATGAATAGGCACATT
TATTTATCCATTCTTTACACAAAGAAAATTTTGTTTGTTT
CCAGTTTTTGGTGATAATAGTTAATGCTGTTATGAGCATC
AATGTGCAGAATGTGTGAATGTGTTTTTATTTCTCTAGTA
TAAATAGGAGTAGGATTGTCGGATCATATAATAAGTGTAT
GTTAATTTTATCAGAAACTGATGAACAGTTTTCTAAGGTG
GGTGTACCATTTTGTATTCCCATCAGCAGTGTAAAAAATC
TAAACATCTTTGCCAGCACCTGGTATTGCCAGTTTTTGTT
TGTTTGTTAATATTGCTGTTCTCATAGATGAGTTATGGTA
TCTCATTGTGGATTCAATTTGCACTTCTCTAATACCTATT
GAGGTTGATTATGTTTTCATAGGCTTATTTTCCATTGATA
TATCTTTTCTTATGAACTGTCTATACAAATCATTGTCCTA
TTTTTAAACTGAAATGTTTTCTTATTATTGCATTTAGAGT
TATTTATATATTCTGACTGCAAGTCCATTATCAAATATAT
GAATTGAAAGTATTTTCTACCAGTCTATGGCTTATCTTTT
TGTTCTCTTAATAGGGTCTTTTGAAGAACAGAAGTTTTGC
ATTTTGACAAAGTCCAACTTACCACTTTTTCCTTTATGGC
TTGTGCTTTTAGTGTGATATCTAACAAATTTTTGCCTAAC
TGAATGTCTCAAATATTTTTTCCTATGTTTTTTTCTCGCC
AGTTTATGGTTTTTGATTTTCATTTTAGAGCTGTGATACT
TTTGAATTGATACTTGTGTATGGTAGAAGGTATGGAATGA
GGTCCATTGTTGTTTACATGTAAATATCTAGTTGGTCAAA
ATTGACAGACCGCTAGCAAGACTAATAAAGAAGAAAAGAG
AGAGGAATCAAATAGATGCAATAAAAAATGATAAAGGGGA
TATCACCACCGACCCCACAGAAATACAAACTACCATCAGA
GAATACTATAAACACCTCTATGCAAATCAACTAGAAAATC
TAGAAGAAATGGATAATTTCCTGGACACTTACACTCTTCC
AAGACTAAACCAGGAAGAAGTTGAATCCCTGAATAGACCA
ATAGCAGGCTCTGAAATTGAGGCAACAATTAATAGCCTAC
CCACCAAAAAAAGTCCAGGACCAGATAGATTCACAGCTGA
ATTCTACCAGAGGTACAAGGAGGAGCTGGTACCATTCCTT
CTGAAACTATTCCAATCAATAGAAAAACAGGGAATCCTCC
CTAACTCATTTTATGAGGCCAACATCATCCTGATACCAAA
GCCTGGCAGAGACACAACAAAAAAAGAAAATTTTAGACCA
ATATCCCTGATGAACATCGATGCAAAAATCCTCAATAAAA
TACTGGCAAACCGGATTCAGCAGCACATCAAAAAGCTTAT
CCACCATGATCAAGTGGGCTTCATCCCTGGGATGCAAGGC
TGGTTCAACATTCGCAAATCAATAAACATAATCCAGCATA
TAAACAGAACCAAAGTCAAGAACCACATGATTATCTCAAT
AGATGCAGAAAAGGCATTTGACAAAATTCAACAGCCCTTC
ATGCTAGAAACGCTCAATAAATTCGGTATTGATGGAACGT
ATCTCAAAATAATAAGAGCTATTTATGACAAACCCACAGC
TAATATCATAGTGAATGGGCAAAAACTGGAAAAATTCCCT
TTGAAAACTGGTACAAGACAGGGATGCCCTCTCTCACCAC
TCCTATTCAACATAGTGTTGGAAGTTCTGGCTAGGGCAAT
CAGGCTAGAGAAAGAAATCAAGGGTATTCAGTTAGGAAAA
GAAGAAGTCAAATTGTCCCTGTTTGCAGATGACATGATTG
TATATTTAGAAAACCCCATTGTCTCAGCCCAAAATCTCCT
TAAGCTGATAAGCAACTTCAGCAAAGTCTCAGGATACAAA
ATTAATGTGCAAAAATCACAAGCATTCTTATACACCAGTA
ACAGACAAACAGAGAGCCAAGTCAGGAATGAACTTCCATT
CACAATTGCTTCAAAGAGAATAAAATACCTAGGAATCCAA
CTTACAAGGGATGTCAAGGACCTCTTCAAGGAGGACTACA
AACCACTGCTCAGTGAAATAAAAGAGGACACAAACAAATG
GAAGAACATACCATGCTCATGGATAGGAAGAATCAATATC
GTGAAAATGGCCATACTGCCCAAGGTTATTTATAGATTCA
ATGCCATCCCCATCAAGCTACCAATGAGTTTCTTCACAGA
ATTGGAAAAAACTGCTTTAAAGTTCATATGGAACCAAAAA
AAAGCCCACATTGCCAAGACAATCCTAAGTCAAAAGGACA
AAGCTGGAGGCATCACGCTACCTGACTTCAAACTATACGA
CAAGGCTACAGTAACCAAAACAGCATGGTACTGGTACCAA
AACAGAGCTATAGACCAATGGAACAGAACAGAGTCCTCAG
AAATAATACCACACATCTACAGCCATCTGATCTTTGACAA
ACCTGAGAGAAACAAGAAATGGGGAAAGGATTCCCTATTT
AATAAATGGTGCTGGGAAAATTGGCTAGCCATAAGTAGAA
AGCTGAAACTGGATCCTTTCCTTACTCCTTATACGAAGAT
TAATTCAAGATGGATTAGAGACTTAAATGTTAGACCTAAT
ACCATAAAAACCCTGGAAGAAAATCTAGGTAGTACCATTC
AGGACATAGGCATGGGCAAGGACTTCATGTCTAAAACACC
AAAAGCAATGGCAGCAAAAGCCAAAATTGACAAATGGGAT
CTCATTAAACTAAAGAGCTTCTCCACAGCAAAAGAAACTA
CCATCAGAGTGAACAGGCAACCTACAGAATGGGAGAAAAT
TTTTGCAATCTACTCATCTGACAAAGGGCTAATATCCAGA
ATCTACAAAGAATTCAAACAAATATACAAGAAAAAAACAA
CCCCATCAAAAAGTGGGGAAAGGATATGAACAGACATTTC
TCAAAAGAAGACATTCATACAGCCAACAGACACATGAAAA
AATGCTCTTCATCACTCGCCATCAGAGAAATGCAAATCAA
AACCACAATGAGATACCATCTCACACCAGTTAGAATGGCA
ATCATTAAAAAATCAGGAAACAACAGTTGTTGGAGAGGAT
GTGGAGAAATAGGAACACTTTTACACTGTTGGTGGGATTG
TAAACTAGTTCAACCATTATGGAAAACAGTATGGCGATTC
CTCAAGGATCTAGAACTAGATGTACCATAAGACCCAGCCA
TCCCACTACTGGGTATATACCCAAAGGATTATAAATTATT
CTACTACAAAGACACATGCACACGTATGTTTATTGCAGCA
CTATTCACCATAGCAAAGACTTGGAATCAACCCAAATGTC
CATCTGTGACAGACTGGATTAAGAAAATGTGGCACATATA
CACCATGGAATACTATGCAGCCATAAAAAGGATGAGTTTA
AGGCCCTTTGTAGGGACATGGATGCAGCTGGAAACCATCA
TTCTTAGCAAACTATCACAAGAAGAGAAAACCAAACACCG
CATGTTCTCACTCATAGGTGGGAACTGAACAATGAGATCA
CTTGGACTCGGGAAGGGGAACATCACACACTGGGGCCTAT
CATGGGGAGGGGGGAGGGATTGCATTGGGGAGTTATACAT
GATATAAATGATGAATTGATGGGTGAAAAAAAAAATCTAG
TTGGTAAAGACTGTCCTTTCTTCATTGACTTGCCTTTGCA
CCATTGTTGATAATCAATTTATCATGTATGTGTAGGTCTG
TTTCTGGACTATATTTCATTGATCTATAGATATTTCAGTA
CTATACTGTTTTTATCACAGCTTTATAATCAAACTTGAAA
TTAGGTAGTTTGAGTCCTCCAACTTTTACTTTTTCAAAAT
TGTTTTTGCTATTCTTGTTCCTTTGCCTTTTCATATAAAT
ATTTGAATTAACACACTGATATTTACAAAACCAAAACCCT
GTTGGCAATTTGATTGAATTTACATTGAATCTGTAGATAA
CCATGGGAAGAATTGGTATGTTATTTATATTGCATCCTCT
GATTCATGTACATTAATACAGGCATACCTTGGAGATATTG
CAGGTTCAGTTCCAGACCACTACAATAAAGCGAATATTGC
AATGAAATAATTCACATAAATCTTTTGATTTCCCTGTGCA
TATAAAAGTTATGTTTGTACTATACTGTAGCCTGTTAAGT
TTGTAATAGTATTATGCCTAAAACAATATATGTGCCTTAA
TTTAAAAATATTTTATTGTAAAAAAAGTACTAAGTCATCT
GAGTCTTTAGCTATTCTTAATCTTTTTGCTGGTAGAGGGT
CTTGCCTTGGAGTTGATGGCTGCTAACTGATGAAAATGGT
AGTTGCTGAAAGTAGAAATGCCTGTGGCAATTTAAAAAAA
TAAGACAACAATGAAGTGTGCTGCATCAGTTAACTATTCC
TTCTCCCAGATTTTTCTGTAGCATGTCATGTGTTGCTGCT
TGACAGCATTTTGCCCTCAGTAGAACTTCTTTCAAAATTA
GAGTCAATCCTCTCAACCCCTGCTGCTGCTTTATCAACTC
AGTATATGTAATATTCTAAATCTTTTGTTGACATTTTAAC
AGTATTCACAGTGTCTTCTTCAGGAGTAGATTCTATCTCA
AGAAACCACTTTCTTTGCTCATCCAGAAGAAGCAACTCCT
CATCCATTCAAATGTTATCATGGTATTACAACAATTCAGT
CACAATTTTAGGTTCCACTTCTAATTCTAGTTCTCTTTCT
CTTTCCACCACATCTGCAGTGACTTCCTCTACTGAAGTTT
TGAGCCCCTCAAGGTCATCTATGAGACTTGGAATTGACTT
CTTTCAAGCTCCTATTAATGTTGACATTTTGACCTCCTCT
CAGCTAATTCTCTTCTTAAAGGATGACTTGAAAAGTATTC
CCTTTTCTTCAATTTATGGAAGAGTTTGTATAGAATTGAT
AGTTCTTATTCCTTAGATATTTGGTGAAATTCACTGGTGA
AATCATATGGGCCTGGAGTTTTTATATGGAGAAGTTTTAA
AAGACAAATCTCGTTACTTTAAAAGTTATAATTGTGGGTT
CTATAGTTATGATTCCTATTTCATTCTTGATATTAGTATT
TTGTGAGTTTTCTCCTCTTACATTTTCTGAAAAATCGGCT
AGTGGTTTATTTATGTTACTGATCTTTTCAAAGGAATAAT
TGTTTTAAATTTTCATTGGCCTTTATAAACAATAGAGAAC
ATTATGTTTACCATATGACTGATTTTTTTGCTTTGAATTA
TTATATAATTGTCCAAAATATTTAATTAGTACAATTATAT
ATAATTATGCATAATTAATTTAATAATGATATTATAATCT
TAATTATTTTCTTATTTCTGCTCATTTTGTGTTTGATTTG
TTCTTTTTTTTAGTGTCTTTACATGGCAGCTTAGGTCATT
GATTTTAGACCTTTCTTTTTTTTTTGAGATAGAGTTTTAC
TCTTTTCCTAGGGTGGAGTGCAATGGCTTGATCTTGGCTC
ACTGCAACTTCCACCCCCTAGGTTCAAGTGACTCTCCTGC
CTCTACCTCCTGAGTACCTGGGATTACAGGCATATGCCAC
CATGCCCCACTAATTTTTTGTATTCTTAATACAGACAGGG
TTTCACCATGTTGACCAGGCTGGTCTTGAACCCCTGTCCT
CAGGTGATCTGCCTCCCTCAGCTTCTCAAAGTGTTGAGAT
TACAGGTGTGAGCCACCCACCCGACCAATTTTATACCTTT
CTTTTTTAATATAGGTGTTTAGTAGTATAAATTAAACACT
AATTTAATTCCACAAATTCATTTAGTTTTTCTTTTTGTAT
CCTTGTTTAACCCATAGGTTATTTAGAAGTGTGTTGTTTA
TTTTCCAAATATTTAGAGAATTTCTAGATATCTTTCTGTT
ATTAATGTCTAACTAAGCTTCACTCTAGTCAGATAATACA
TTTGTATGATTTATGTTCTTTAAAACTTGTGGGTCTGAAT
ATAGTCTTGCCTGGTAAATGTTTTGTGGGCACTGGAAATG
AGTGTCCCTTATGATATTTTTGTGTGAAGTATTTTATAAA
TGTGGATCAGATCAAGTTGATCGATGCTGCTGTTCAAATT
TTCTATATCTTAACTGATTTTACATCTCTTTGTTCTACCA
ATTATTAAGAGGTAAGTTGAAATCTTTGACTATAATTGTT
GCTTACCTTATATTGTCTTAGTTCCATCATATATTCCATT
ATGGATTTTCTTTATAAACATTAAAGTTATGCTGTTAAGT
GCATAAACATTTGAGATTATTTATCTTTTTCATGAATCCA
CTTCTTCATGGATATTTATTCCTAGTAATCTTATCTGCTT
CATGAAATCATCTTTTTCTAATATTTATGTAGATACTCCA
GATTAAAAAAAATGGTTTTAGCATGATATGTCTTTTTCCA
TTGATGTATTTTTAATCTACGTGTTAGTTCATTCTCATGC
TGCTATAAGAACTGCCCAATACTGGAATTTATAAAGAAAA
GAGGTTTAATTGACTCAGTTCTGCAGGGCTAGGGAGACTC
AGGAAACTTACAATCATGGTGGAAGGGCAAGCTCACACGT
CCTTCCTCACATGATGGCAGAAAGGAGAAGAATGAGTGCC
CAGCGAAGGGGGAAGCCCCTTAATAAAACCATCAGATCTT
GTGAGAACTAACTCACTATCACTGACAACAGGATGGGGGA
AACCACCTCTGTGATTCAATTATCTCCACATGGTCCCTCC
CATGACTCGTGCGGATTATGGGAACCACAATTCAAGATAT
TTGGGTGATAACACAGCCAAACCATATTAATCTCTTTGTG
TATTCATATTTTAAGTAGAATCCTGTAGGCAGCATATAGT
TGAGTCTTACCTTTTTATACATCTGACAACCTCTGCCTTT
TAATTGGGGTATTTAGATATCCTATATTTAATGTGATTAT
CTCTGTGATTGTGTTTGGGTCTATAATTTGTTACTTTTTC
TTATATGTCCCATATTTATTTGTTCCTTTGTGCCCACTTT
GCCTTCTGCTGAATTAGCTATTTTTTAAAGTTAATTTTTG
TCTTCATAATTAACCTATTAGCTATAACAGTTTGTTTGAG
TTTTTAGCAGTTGTTTTAAAGTCTGTAGTGTACATCTTTA
ATTTATCACAGTCTAGCTTCATATAGTATTATATTACATC
ATATATGGTATAAGAACTTTACTGGTAGTAAGGTTATACT
TTCTGAAAGTCAATATAGTTTTTAAATTTTAATTATAAAT
TATTTTGAACATAAAATTATAATTTTTCTCACAATGATCA
TAATCTTAAAATACATTTTATTAATATTTTAATTCCTCTA
AGAAACAAGAGTAAAACAAGTTGAGCACTAAACTTTTATC
AGCTTACTACATTGAGAGAGCTTCCAAGCCGTGGTACAGG
GAAAGATATCCAGATAGAGTCTGTAGTTTTCAGCTATAAT
GAATAATGATGTTATAAACATTCATGTGGATGTCTTTTTG
TGAACATATGTTTTCATTTCTCTTGAGTAGACACCAAGGA
GTGAAATTGATGGGTTTTGTGGTAGTTGTATGTTTAACTT
TATAAGAAGCTCTCAAACTGTTTTCCAAATGGCTGCACTA
TTTTACATTTCCACCAGCAATGTCTAAGGGATCCATTTTC
TCCACATCTTCATCAACATTTGTTAATGTCTGTTTTGTAT
CTTATACTCATTCTGTTGTATTTGAAAACATATTTCACTG
TAGTTCAAATTTGCATTTTACTGATGATTAATAATGTTGA
ACATATTTTATGTCCTTGTTAATCACTCATACATCTTCTT
TAGTAAAACGCTTGTTCATATACTTTACCCATTTAAAAAA
ATATTTATTTATTTTACAGGTAGAGTTTCACTTTGAAGCC
AAGGCTGGAAGCAGTGGCACAATTATCGCTTACTGAATCC
TCAAGTTCTTGGGCTCAAATGATCCTTCTGCCTCAGCTTT
CCAAATTGCTGGGATTACAATCATGAGCTATTGTTTTTCC
TTCTATATTTGAGACTATGATCCATTACAAGTTAAATTTT
TTAGTGGTGAAATTATATCTATCTATCTATCTATCTATCT
ATCTATCTATCTATCTATCATCTATCTATCTAGAGAGAGA
AGTAGCAAGCTAGTCTCAGATGATCCTAATTTTGTTGGTG
ACATCAAAAGCATCATCATCAGGAACCAGTTGACAGCTGA
ACATATACTTTCTTCTCTCCATCAGGCTGATCAGGGTGTT
GGCCTTGGCCACATCAATGCCATACAGCTTCTTCACAGCC
TGTTTGACCTGGTGCTCATTGGCTTTAACATCTACAGCAA
ACACAAGTGTGTTGTTGTCTTCTCTCTTCTTCATGGCTGA
CTCAGTGGTCAGGGGAACTTGATGTTGGCATAGTAGCCAA
GGTTGTTTTTCCTGGGATCTTCCAAGGATATTTGGGCTGC
CTTTGGAGGCACAGTGTCTTGGGCCCTTGCAAATCTTCTT
TCTTGTGTGGCTGTGGATGCCTTTCAGCACTATCTTCTTG
GCCTTCAAAGCCTTTGCTTTGGCTTTGGGAGGGGCGGGAG
CATCGTACTTCACCGTCAGTGCATTTTTTTCCATCATGAG
TTAATTTTTGTATATGGTGTGAGGTATGGTCTCTGTTTCT
GCTTTTACATATGGGTTGCCAATTTTTCCAGCACTATTTG
TTGAACAGAGAATCCTTTTTCCAATGAAATGCCTTTACAC
CTTTGTCAGAAAAATTAGTTTTTAAAGTTATTTAAAATGT
AAGAATAACTTAGTTAAAATTTTTCTGTGTCTTTTCTATT
TCTTTGTATAGCTCTTCATTTCTTTGTGTAGCTACAGATT
TCCATATGGTATTATTTTCTGAATGCTTAAATAATTTTTC
TTAACATTTTTTAAGTGTTGGTAAAAAATTCTTTCAGATT
TTGTGTGTCTGAAAAATAGTGTTTCTTTCACTTTCTTTTT
TCATAAATATTGTTGCATAGCATAGAAATCTAGACTGACA
AATGTTTCTTTCAATACTTTAAAGATGTTGCTGAACTATC
TTCTATTTTGATAAACATGCTTCATTCATATCTTTGTTCC
TCTCTTTAAATGTCTTTTTTTCTTCTTTTTATATTTTCCC
TTTATCACTGGTTTAAGACAAATTTGATTATGATGTGCCT
TTGTGTAGTTTCTCTGATGATTCACTTACTTGTGCTTCTT
TGTGCTTCTTTGATCTGCAGGTTTAGAATTTTACCAATTT
TGGAAAAATTTTGGCCATTATTTCTTCAAATACTTTTAAT
GCTCTTGTCTGTCTCTCTTGCCTGATCTGCAAGTCTTCCA
ATTACATGTGTGTTAGGCTACTTGAAGTTACTTCACATTT
TACTGTTGCTCTATTTTTTTTTTTGTTTATTTAAATTCTT
TTTTCTCTCTGTGTGTTTCATATTGGTTGGTTTTTATTTT
TATTTATTCATATTCACTAATCTTTTTATCTAAAGAGTAT
AATCCTTTTAATCCTTGCTATTAATCCTATATCATTAACT
TTTTATTTCAACCTCTGTGTTTCACCTCTAGAAAATTGAT
GATGGCTTAAAAAAAGAACATTAGGGAAAAAACTGCTGAA
ACCTAAATAAAGTCTTTAGTTAATAACATTATATTGATGT
TAATTTCTTGCTATTAATAATGTACCATAATTATGTAAGA
GGCTAGTGTAGAGAAGTTGGGTGAAGGGAACGCTCCTTAT
TTTCTTTGCAACTCATTCTGACCACAACAAAGGTCCATGG
CTGCCAGGATGGGCTTTCATATTCCAATAGCTTATCAACC
TAGATTCATAGATGAGAAATGAGTTAGTAATTTGTATAAT
AAATGCATTAATCATCTGTCTAAAAAACCTATGTTCTTTC
TGAATGTACTTTTTATTTCTTCTACCTTGAGCATAAGAAT
ATCCATATAAAGTCCTTGTATTACTAATGCTATCATCTGT
GTCATATTGTGGTCAGTTTTGATTGATTGCTATTTCTCCT
CGTTATGAATTATATTTCTGCTTCTTTGAATAGGCATTCA
ATCATGTTTTTTAAATGCTGAACATTGTGAATATAGCCTT
ATTGGATGCTAGATATGACTATATTAAAATTATATTTTCT
TCCATAATTGAGGTAATATTCTCTGGGTACTCTACTTAAC
TCTGTATGTATTGCAAGGTTTTTACCACTCTGGCTGATGA
GAATACCAGCTATTATTAGTGCTATAGGATCTATGGGAAC
TGTTCTCCCTAATTCTTTCATGTGATTCTTTACCTGACCT
CATGTAGTTATCTCATATGTATGTTCATATCAATAATCAG
CTGGAGACTTCAAGTGGAGAGAGCTCTGCAAACATCCAGG
ATTCTATTTTTGTGTGACTGTCACCCCTCCAGTATTCTGC
CCTAAATCTCCTGTTGCCTTAGTCTCCTGTACTTTCAACT
CTGTCTCCTCAATGTAAGGAGACCACTGCGCTCCATCTGG
GTTGCTCTTCCTGTGCCAGGGTTTGGAAACGTTCTCAATA
CAGTAAGCTCATGAAAGTTTAGGATGCAACTTGTTTTATT
CCTGTTTTTTAGAGACATTAAAAATATTCAGCTTGGGTGA
CAGAGCAAGATCCTGTCTCTAAAAAAGTAAAAAGTGTAAA
TAAATAAAATGTTAATGAAATTTCTTTAAAGATTGATCAT
GGTCATTTGGGAAAAGTATGCTTTGACATACAAAATAACT
TATAAATTTTTTAAACTATACCTACTTCAGTTATTAGGAT
TAAAATCCATTCCTGAAAAAAATTTCTAAAGACAAATTAT
GTAAAAGGACATATTAATTAAGAATAGTTACATGCTGAGT
GAAGCATATTTAAAAAGTCAAGAAAAAGCAGTTTGTCTGT
GGAGAGGAAACAACTCTTCATATATATACATATGTCCTAT
TTAGTTGCCATTAACAGCAATTGGTGCCTTGCTGTGGTTG
TCCCATCTGTTGAAATTCAACAAAAGTGTTATAATGGCTG
TTGATAGTTTATAATGTCAATCCTTCTATGAAGAATTTAG
TCAAAGAATGTTAAAACTTGGAAGGCGTCTTAGAGATCAT
GTAGTAATTCAACTTTCTTCTTTTACATATAAAGAAAGGC
GAGAACTAATATATGAATCAGTGTGTTTCATACCATTAAA
AAACAAAACCTTTTACAGGCATATTTAGGACATAACTAAA
GGCATCTGGCCTCAGGGTTCTGTGCTATTTTTTCCCCAAA
TAATCAAGAACTGGAGCGTACAACTAAATGTATTTCATTT
GTGGAGAACTGGTTCAGTAGACATGGCTTAGATTACTCTA
GAAGGTAACTTGTCATTTGTACCATGGTGTTCTTTTTACA
TCTGAGAGCAGTAGCGGTTCTATCAGTCATGGCCCTGGTA
TTTAAAAATTCATCTTAAATGGTCAAAATAAAAAGGATGG
GGGCAAAAGCAGAAGAGAGAACATTGCACACTTACAAGTC
TAGACAGTTGAAGCCTCTATCACTCAATAAATCCATCTAT
TTAATAGACTTTTCTTAGCAGTTCAATCACTGTATTGCAG
AGTAATACTTTGAGGTGAAGCCCAGAGAGACGGTTGATGA
AGCAGGGTCACTAACATGATTATAAACCAGGTTTTATTCT
GAAGGAGTTTATAATTTGAAAAACGTAAGTAGGCATAGGG
ATTAGTAATTCCATGATTAGTAATGATTAGAAAGTGGTTA
TAATGGCTAGAACTCTTGTTTTCAAATAACAGAAAACCCA
TTTAAACCAGCTTAAGGAGAAATAACTTACTCTAAAAAGA
CTGAATGATTTCGTGAAACGCTACAGTTGAAATGCATCCA
AACCCTTGAAAACAAGGATACTTTGTCAAGCTCCCCTCCT
CATCTTTACTCTCTGTTTTTCTCTGAGTCTTCCGATTCTT
CCCTTCACATCTGCTTTGTTCTTTCTCTTCATACATTGAC
TCAATCTGCTTCTCAGGTTCTCAAACAAAACGCTGCTACA
TTCCTTTCTGGAAAGGAATTGAATTGCTCTCTTATTCCCA
GTTCCAAATTCTGGGTAAAGGGATTCTGACTCTGCTTGAA
TGAGTTAACCACCATCATATGAATTAACTGTGGCCAGAGG
AGGGGATGTGGCTTGCTCTGAGTTCCCCACGTGTGTGTGG
CGCAGAGAGGCAGATCCCACATGAGGTGGTGAGGTGTCTC
TGCCCCGATTTTTGACTATTAAACACTGGAGCTCAAAAAT
AGTTCTTTGGAACTTTTCAAAAATTAAATCAAACCAACTA
TTGAGAAGAATATCTCAAGAAGTTTTAATATGATTTTTAA
TAATATATTTGAGTAAATACATTTTAAAGTTAAGTCTATA
TTTAACCAGTATTTGTTCATTAAATAAGAGTCAAGATTAG
GAATAGTGGGTGAGGAAAAAACAGGAGAGGTTCTTTTATA
GTATACGATGGTTTAGAGGAGAAGAGGCCTGGTTGGAGAG
TAGAATGCCATAAGAGGTTCTTACAAATTAGCCCTTCCTT
GCCTGTCTACTCAATGGGTCTTTTTCCCAGTTCTTAATGT
GGCCCTTTGGTAATTAACTGGACTGTTTTATTATGGCTTC
ATTTAAAAGGTTGAAGCCCTTTCAACTGGTAATACAGTCT
ATAATCCAATTTAATAGAATTAACCCCATATTTCTTTCTT
TTTCCCTTCTTCTTTCCTTCTTTTTCTTTTCTTTCTTTCT
TTCTCTCTCTCTCTTTCTTTCTTTCTATCTTCCTTCTTTC
CTTCTTTTCCAGGATTCCAGACTAAATTGATATTTAAACT
ATTTATCCTAAATCTAATGTCCAATAAGGATAGCAAATTA
AAAATGAAAGCGAAAAAATAAATTGTGGTTATTTCTTCTT
TACATGGGCTTCAGTTTACGTTACAGCATCTTCAAATTCA
ACCAAAAGTGATCAACAAAGTTCTGCCTTCTATGTTAGTC
CATTCTTGTGTTGGTATAAAGAAATACTTGAGGCTGGGTA
ATTTATAAAGAAAAGAGGTTTAATAGATTCATGATTCTGC
AGGTTGTACAGGAAGCATGGCACCAGCATCTACTCAGCTT
CTGTAAAGGCCTCAGGGAGCTTTCACTCATGGCAGAAAGC
AAAGTGGAAACAGGCATGTTACATGGCTAAGTCAGGAGCA
AGAGGGAAAGAGTGGGAGGGAACGTGTCACATACTTTTAC
TCAACCAGATCTCATGAGCTCATTCACTATCAGGAGGACA
GCACCAAGGGAATGGAACTAAACCATGAGAAATCCACCTC
CATGATCCAATAATCACCTGCCATCAGGCCCCACCTCCAA
CACTGAGGATTACATTTCAATATGAGATTTAAAGACGACA
TATATCCAAGCTATATCACCTTCCTATTCAGAATATCATA
TGTAATAGAGGAAGAGGCTAAACATCTGCCTGATTGCTAA
GCCTGGTGTTTGCTTTGATAATTACTCTTGATCACATCAA
GGTTTCTAATCAAACAATTGGGAAAGATTAGAAATATAAT
TATGGATGTTTTGTAACATCATAAAATCTTTATGAAAGTT
CAGTTATAAAACTGAAAATAAAGAAACATGGAATAAATGG
AGAATTGTGTATAAGTGACATGCAAATTGCTATTCTTTCT
GCCTTAACTTAAATTAGACTTATTCTTTGTCATCTCCTGT
TTCTTTGAGATCTGTCTATTGATATTCTTTTCTCTCTTCT
CCTGACTCACAAGGCAATTTCCATTGTTGTTTTGCAAATT
AAATCAGATTTCTCTTTTGAAGTACAAGTCTCCCCCTTTT
ATGATCCTCTTTAATATTTTTCTCTCCAGAGAGAAACTCT
CTGTATTTCTCACGAATTCTAATAATTAGGTTGTAGCCTT
TACCTCCATTTCATCTTTTGCCTGTAGCTTCACTAAGGAT
GCTTCTAACATCTTGATTTTACAATTCCTTGGTTCCCTTT
ATTTCAAACAATCTACTACAACCATCAACCATATTTTTCA
TCGTATTTCAAGTAACTCAGCTTAAATATATCAAATTATA
AATTTATCTTCTTCAATGACAAATTCCTGTCTTATCATTA
ACTGCTATTGGTAGAAATTTCATAGGGGACAGCTTTGTAT
ATTTTCTTGAGCATAGAGGTAGTATTTTTTCAAGAGGATT
TGCCTAAAGGTGTTGCAGAGTCTTAAGGTATGTATTTTTT
ACTATCATTAGATATTTCAGATTATTCTCTAAAATAGTAC
CAATTCATCTTCTAATATTGTCAGACCTATTAATATTTAT
TTCTTGGATGGCTGTAAATATTATGTTATTGTAGTTTTAA
TCTTTCCACATTTATATGGATCATTCTGTGATATACATGT
TTATGTTTTTGTTTGTCAAGTTTCTTTTTTTCTTAGAGAT
TTGTAAGCTTTTAAAATGCCTGTGTCATAAATACTAATCT
TTTAGCCATTAAATATTTTGCCAATGTTGTCTCTAGGTGG
CTAAGACTGTGTTTATATGTGTTTTGTCATAATTGAGTCA
CATTTATTAATCTTTTCTTTGGTGATTTGTCTCTTTGAAG
TGTTGGTTAAGAAATGTTTTTCTACACCATGTCATAAAAG
TAGTCTCCTATGATTATTCTAAATGCTTTAAGGTTTTATT
TTCATATTTAGCTCTTTAAGCAACTTAGAATTAATTTTTG
TGAAATGGGAATATAATTATACTTTTCATATGATATGAAT
TTCTATTTTCATTTCTTTTACTAGTGATCTGCAAGGCTAT
CACTATAATGTTCGAAGTTGCTACATAGTATATCTTCTTT
ATTTGATTCCATTGATCTATTTATCTAGACCAGTGGCAAT
ACCACTACCAATCTTATTCTTCTTGTTTATAATTGTTTAG
CATAGTCTGGATTTAATTTTGAATTTTATAATTTAAGATC
AGTTGTTTGGGATTGAATTTTTGTAAATTTGAGGAGAATT
GATATTGTTAAGATAGTCTATCCTTTTGCGATACGATATA
CCTATATATTCAGGTCTTGTTTTGTAATGTTAATAAAGTC
CATTTATTCATTCATCAAATAGTTTTTTGAGGCCCTCTTA
TGCCAGTATTATCCTAAGAGTTTGGAATCACTGAGGAAAT
GAAGCCTACATTCTAACCAGAAGAAAGAACATATATAATA
TATAAATAATTTACATCACATGTAAAACAATGTAGGTGCT
AAGGGAAAATGAAAAACTAAAGTAGAATAGGAATTCAGGA
GTCATGAGAAAGGGCGGTTTCAATTTAAACAGGGTGGTTA
GAATAGATCCAACTGAGAAAGGACATGTGAGCAAATACCT
GCAGGAGCTGAAGGAAGAATATTCCAGTCATAGTCAATAG
ACCTGACATATATATACATACACATATATACATATACATT
TGTGTGTATATACATATATACATATATAATAGACACATAT
AATGTATAATATACACATATATGTATATACACATATACAT
ATATATGTGTATATACATATATGCATATACACATATATAT
GTGTATATACATATATGCATATACACTTATATATGTGTAT
ATACATATATGCATATATACATATACACATACACATTATA
TATGTGTGTGTAATACACATGTATGTGTATGCATATATAT
CATATTAATATATATATCCTGTGATGGGGTCCTGCCTAAA
GTACTCCAGAATAGCTAGGAGATTTGGTGAAGAGTGGGTG
AGAAAGGAAGTGAGCTAGAGAAGTAATAGGGACCATATCA
TCTAAGGTTCTATGAACTCTTGAGGAATTCTGCATTTATC
TTTTGGAGACTGAAGAGCTTACCAAGGTTTGGAGCAGAGA
AATGTTACAATCTATCTGGCTGATATATTCAGAATGGACT
AAAGTGAGCCATTATCACACCACTGCACTCCACCTTGGGC
AACAGATTGAGGCCCTATCTCGTAACAAAGAAATGGACTG
AAGGAAGTAGGAGTTAGGCAGCAAAACCAATGAGAAGTCT
ATTTGAGGAATCTGTCTGAGAGACGATGATGGATCGAACC
AGGAAGATGGCAGAAAGCGATGGTTGGATTCTGGATATAT
TTTGAAGGCAAAATCATCAGGATTTCCTGACAGAAAGGAT
GTAGGTTACAAGTAAAAGAAAGGAGTCAAGATGATACCAA
GCCTTTGTCCCAAATGAAGGAGTTGCTATTTATTGAGATG
TGGGAAGCTTCAGGTGAGATCAGAAGTTAATTTTAGACTT
CTTGATTTTTAGATGAATATTAGACATCCATGTGGGTGTA
TTTAGTAGAAAGGAAGATAGGCAAATGTGGAATTTAAGGG
GGAGGCCTGGTCTGGAGACATGAATTGTGAGACTGTCAGC
ACATAGACAGTACTTAAGTCGTGAATGACACAGCGAAAGT
GTGTATGCAGAAAAGAAAAAGCCCGAAGACCATGGAGGAG
AAAGAGAACTAGCAATAGATACCAAGAAAGAACACAAAAA
CAGACTGATGAATAAAATTTATTACGAAAGAGTGATCATG
TGCATTGGATGTTTCATTAGGTCAATTAAGATGAGTACTA
AATATGACCATTGGATCTCATTTGGATATTGGTCAAGTTG
AAAAGAGAAGCTTTGGTAGATAGGTGGTTGTAAGAGTCTG
TTTGGAATGTGTTTAAAAGAGAACTGTAGGAGAGAAATGG
AGTTTAGCAAATCTGTGAGTTTTGTTGCATAAGGGAAAAG
TAAAATCACTCTGTAGCTAAAAAAGAAAGTCAGGTCAAGA
GGTTTTATTGTAATAAAGAAATAAGGGCATGTATCTATCT
TATATGTGTTAATGGCAATAATAATGAAAAGAAAGAAATT
TGATATAGGAGAAAAAGAGAGGAAATTACTGGAATTATGT
TTTTGTTTTTTTTTTTTTTTTTTTCTCGCTCTGTCGCCCA
GGCTGGAGTGCAGTGGCCGGATCTCAGCTCACTGCAAGCT
CCGCCTCCCGGGTTCACGCCATTCTCCTGCTTCAGCCTCC
CGGGATTATGTTCTTGAAGAGAACATAGGGGTCTAGTGAA
ACGCAGAAATGATTATCAAAGATTACCATTATCTTTGATA
ATGATCAGGGAAAATGCCTGTGATTACAGATTCTAGTAAG
TGGGTAGATATGTTGGTAGGTTTCTGCCATACCAAAGGTA
GTACCTTGGCTAGAGTAGATTAATATGGCTTCAAGTATGT
CATAAGCATGCAGTGATTGGACAAATGTGCTTTTTTTCTA
TCTTAGGAAAGAGGATCAGAAATAGTTTGTGTCCCCATGG
AATAGGCAGCAATATATGTTCACAGTTTTTCTCTTATTTT
CTGTCCTGATATAGTCTGAATAGATTGGGATGACTTGGAC
ATCTCACAGAATGCCATATTGGTCCATCAAATCAATGACA
TCGTGCTGATCTAGCAAGATGAGTAAGAGGTGGCTGGTAT
GCTGGAGATCTTGGTAAGTTACACGTGCTCCAGAGAGTAG
AAAACAAACCTCATGAAGATCCGGGGACTCATCACAACAG
TAGATTTTTAGGGCTTCAGTAGTCAGAGTGTGCCATTACA
TCCTTCTAATGTAAAAGACAAAATGTTATGCCTTGCACTG
CCTGCCACAAAAAAAGGGAAGCATGGTACCTGGTAGGCCT
CTTTTGGCACAGGAAACAGCACATTCCCCAAGTAGGACTA
TTGATCTGGTCCTGGTAACATGAGCAAGGAGAATTTGGGT
TACACCACCAAGTAAACCTCTGAGAGTTACTGAGGGGGTA
GCTGGAGAAAAGGGGAAATTAAATGGATAACAGAGGAAAA
AGACAAAGGGATCAGTTGTGTCCCTGCACCAACTACCCTT
TAGTGGCTCTACCTTACAATGATACTTATTCTATCTATTT
ATGAGCATGCTTGAAAACTCTGTAAGGTGCTACACATTTA
TAAGATTGGCCATTGGGTTTACACTGGCATTTCTATTGGT
AAATCAGTCGCAGATTGAAACAATTTCCCATTAGGTCATA
CTATCCTGGATGTTTAAAACTGCATATGCCTGGAAGCTAA
AAGTAACTGGTAACTGACAAAATTCCTTAGATGAAAATTA
TAAAATGTAGGTTTTACAGAAATCCTCCCATAGGAAGCAA
CAGTTGACGGAAATGTACAACTAAGTATTCAACTAATTCC
TCTGAGATCAAATAACAACTCTCCAATCAACTGTTCAAAT
CTAGAATTGAATATATTTCCCCTTGTAAGCAGCTCTCTTC
CTTTGGGTAGCCTCTGCTTAAGGGAGTTACTGTACCATTT
TGTGTTTTTTTGCAAGAAAAAAGAAAATACCACCTCATAG
TCATTACCTAACTGGGACCCTGAAACTACTATAGAGTAGC
TGTTCCCAGTGTACTCCCCAATGCCCCTAATACTGCTTAG
TAGAAAGATTGGCTGGAGAGTATTTGTGGAACACAGGGAG
AATCACCTGATGAATGCTGGTGCCTGAAATTCAACTGCTG
TTCATTTGTTTTACTTAACAGATCTTTACTGGTTACCTTT
TTTATGCCAGCAACTTTGTTCAGCATTTTGAGGGATTAAA
AATAAACAGGACACAGTTCATGCTGTCTTAAGGACTTTAA
AAGAGATTTCAGTTCTTTAAGAAATGTTTTTTCAAAAAAC
CCAGTAGCTCTCAAATTGGACAGGGAGCTTGACTGGATCA
CTAGGTCTAGGGTGGCAGCTAGGAATGTGCCTGATTAGTC
ACCCCCACCCCCCATGATGAGTCTGATGTCATTGATTATT
GGATCTTACCTTGAAAAAATACTTCTGTATTATTTGTAAT
ACAAGACCTGAAAACAAGACCTTGGAGAAGGAAAGAAATC
ACAAAAGGCAAAATAGAAGAGTTGTGAAAGCTGGGTATGT
GTTACCGTTTTAAATTAGGTGTTCCCCCACACATACACAC
TTAATACAATTTAAATGAAAGGCCCAAGTCTAGATTTCAG
GACGTGTGACCCAAATTCTCCTTGCTCATGTTACGAGGAC
CAGATGGGCTCACGACCATTAATAATGTATATACTGCAGT
CAGCATCAGCTTGGCCACTCTGGAGAGCAAGTAGCATCTT
AGGAAACATGCCTCTCTGAATACTGGTGCCTTTTAGTACA
TGCCTCATGTCTTTATGGACAGCAACATGAGCTTTCCATC
TCTTTCCCCACCTATATTTTAAGAGCCTGAAGCAAATGTA
TTGAAATCATATGTAATTTTATTATTATTTTTAATTTGGA
GGAAAACCCCTGATAGATGCTTCCCTCACATTTCAAGCAG
TAAATAATCCAAGAAAGCCATTAATGAGGTAATTTTTGAG
TGCTGGCATCGTTTTATTTTTTCTCCTTGAATCCCTACCT
TCTTTTGTATGTGCTAGTGTTCTGCCATCTGCTTTCTGAA
GGCCATGTGCCATTCTCTTAGGTTTCCTGGAAGCCTGTAG
GTATAATGCTTATCTCAGCCTCTGAATAGCTAACCCTGTC
TTTTTTTCAGTATGGGGAAAAAAAAAAAACTATTTTAATC
TAATTATAAGATATCTTTTAAATAAAAATGATTGTCTACC
CATGTATTTCTTGGGACTTTAAAAAATGATCCTGCTATTA
TTAGAGCTTCGTCTTTTGTTGAAAACACAGCCCACATACT
TTAAAATTTACAGCAAGTTAACAAAACCTCTCTTTGAATC
TAACATCAGTCCTGTGGTCAAAACACTTGTCATAGTAATA
TACAACATCGTAATTAGAAGTACTTTAGTGAATTTGGGTC
AATGTATCACTTTCTTAGAACACATCTTAAATTTATCACA
ATTATAGCCTGGGGAAAATTTGGCTTTTTGACCTTCACTA
GTTTAAGTCATTATTTTGAGAGCAAGTTGTGCTCAACCCA
GAGTTGAAATGCAGAAAGACAATAAAGCAAAATGTTTGAA
TAAATGGGTTTTGATGGTCTAAGAAGGGTTTATTTTCATT
CCTCTCATACCAAATAATAATGATTTCAGGATTTTTTGTG
ATTATACACAGTATTACTTCTTTTTAAAGTTGCCTGTTGA
ACCATGTAATAATAATAAGTTTTATTTATTTAATGTTCAC
TCTATGACAGACATTGTGCTAGGCACCTTATGTACATTAC
ACCACCAAGTAGTTGCTTGAATTTGTAGGTGAGAGAATTG
AGTCTTAGAGAGTTTAAGTACCTTTCTCAAGATCATATAT
TTATTTATTTTTTTTATTTTTTATTTTTTAATTTTTTATT
ATACTTTAAGTTCTAGGGTACATGTGCATAACGTGCAGGT
TTGTTACATATGTATATTTGTGCCATGTTGGTGTGCTGCA
CCCATCAACTCGTCAGCACCCATCTATTCATCATTTATAT
CATGTATAACTCCCCAATGCAATCCCTCCCCCCTCCCCAT
GATAGGCCCCAGTGTGTGATGTTCCCCTTCCAGGTCAAGT
GATCTCATTGTTCAGTTCCCACCTATGAGTGAGAACATGT
GGTGTTTGGTTTTCTCTTCTTGTGATAGTTTGCTAAGAAT
GATGGTTTCCAGTTGCATCCATGTCCCTACAAAGGACACA
AACTCATCCTTTTTTATGGCTGCATAGTATTCCATGGTGT
ATATGTGCCACATTTTCTTAATCCAGTCTGTCACAGATGG
ACATTTGGGTTGATTCCAAGTCTTTGCTATTGTGAATAAT
GCCGCAATAAACATACGTGTGCATGTGTCTTTGTAGTAGA
ATAATTTATAATCCTTTGGGTATATACCCAGTAGTGGGAT
GGCTGGGTCATATGGTACATCTAGTTCTAGATCCTTGAGG
AATTGCCATACTGTTTTCCATAATGGTTGAACTAGTTTAC
AATCCCACCAACAGTGTAAAAGTGTTCCTATTTCTCCACA
TCCCTCTCTAACAACTGTTGTTTCCTGATTTTTTAATGAT
TGCCATTCTAACTGGTGTGAGATGGTATCTCATTGTGGTT
TTGATTTGCATTTCTCTGATGGCGAGTGATGATGAGCATT
TTTCATGTGTCTGTTGGCTGCATGAATGTCTTCTTTGAGA
AATGTCTATTCATATCCTTTGCCCACTTTTTGATGGGGTT
GTTTGTTTTTCTCTTGTATATTTGTTTGAGTTCTTTGTAG
ATTCTGGATATTAGCCCTTTGTCAGATGAGTAGATTACAG
AAATTTTCTCCCATTCTGTAGGTTGCCTGTTCACTCCGAT
GGTAGTTTCTTTTGCTGTGCAGAAGCTCTTTAGTTTAATG
AGATCCCATTTGTCAATTTTGGCTTTTGCTGCCGTTGCTT
TTGGTGTTTTAGACATGAAGTCCTTGCCCATGCCTATGTC
CTGAATGGTACTACCTAGATTTTCTTCTAGGGTTTTTATG
GTATTAGGTCTAACATTTAAGTCTCTAATCCATCAAGATC
ATATATTTAATAAGTGACAGGGCTAGAAATAGAAACCAGC
AGCCCTGGCAGCATAATTCTTAACATGGTAAGTTTCCTCT
GATATCCATTGCCACTAAGTTCCCCAAAACCCATGGAAAT
AATTTCTGAAAGATAGAATATATACAAGAACGTCCACTGC
TTTAGCAAGGACAAAAAAAGAGAAGAGGACATTAGATTTG
ATGATAATGCATGCACCAGTGACATTAGTGAGTGATGCTT
GAGAACTGTGTGCTGAGAAGTTCAACAAGAAAGGATGAAA
CTGTGGTAGCTGCACGTGGAATGTGTAGTCTTATGGTCTG
GTTGTTTTCTTTTTTTTATTTTACTTTGAATTCTGGGATA
CGTGTGCAGAACGTGCAGATTTGTTACATAGGTATACATG
TGCCATGGTGGTTTGCTGCACCTATCAAGCCATCATCTAG
GTTTTAAGCCCTGCATGCATTAGGTATTTGTCTTAATACT
CTCCCTCCCCTTTCCCCCCACCCCCTGACAGGCACCAATG
TGTGATGTTCTCCTCCCCGTGTCCACATGTTCTCATTGTT
CAACTCCCACTTATGAGTGAGAACATGTGGTGTTTGGTTT
TCCGTTCCTGTGTTAGTTTGCTGAGAATGATGGTTTCCAG
CTTCATCCATGTCCCTGCAAAGGACATGAACTCATTCTTT
TTTATGGCTGCATAGCATTCCATGGTGTATATGTGCCACA
TGTTCTTTATCAGTCTGGTTGTTTTCAATTCCTGTCGATG
AATAGGCTCTAAGGAAGTAATAAGTGTGGCATGTTGTAGA
AACAGGAGAAGACAAGTGTGGCTGTAACAAAGTGAGCAAC
AATCATATGGGATAAAGTTGAAGAGGGCAGTTAAGATAAA
TTTCATGTAGTATCTTGGAGTTATAGTGAAGGGACTGAAT
ATATTTTAAGAGCAGAGGGAAGATATTGGGAGGTTTTAAG
CAAAGAAGAGTGAGTTTCTGGGGCATATTTTTAAACAATC
ACCTTGTATGCTGTCTGATGAATGGGTCATAGAGGACGAG
AGAGGCAGTGGAGAGAGCCGTGGGAAGGTCATTACGTTTG
TCTATAATGATGGGTTTAACTAAAGAGGTAGCAGTGGAAA
TGGATGGACTCAATATATACTCTGGGAGTAGAGTTAACAG
GAATTGGTGATGAACTGGATGTAAAGCATAAGAGAAAGAT
AATAATGATGACATCCTGAAATGACATCAGAGGGCCGGTG
GTGCCACTTATTGAGATGGGAAAGATTAGGGTTGGAGGAA
ACTAAGGAGAAAAACAAAAGCTTTGTATGGGTACTTTGAA
ATGTTTTCAAACACCAGAGAGGAGATTTTAAGTACACAAG
TATTACACGTTCAAAATATGGAAGCTGGGTTTCTGAGTCT
CCCTGAAGTAAGTCACGGAAACAGTGGGTGGGGTGTGAAT
TTTAGGCAGCATGAGTGAAGGGCAGAGTAGGGGAGGATGT
CCCTGGAGGCTGAGTACGGGATTATAGTGGAGGCTGGTGC
TCTTTCACAGCAATTTTTCACAGAAAAGTGACTTCTCAGC
CTCAGACTTGAGTAGAAAGCTTTTTAGCTATAGCAATTAG
CTATTTTAGTTTGAATACAGCTATTACTCAGGCTGGAAAT
TGGCCTAAGAAGTAGTGATGTAGACTTGTCTGCTTCAGCA
GACTTTATAAAGTCATACCAGCCACCCCTTTAAACTCACT
GATAACCCCCAGATACCCAGGTATTAGTTTGTTTTCCTAG
GCAGAACTAGTTCCATCTTTACCCTGGTAACTAAAGCCCC
TTCAAAGTTGCCTTGGCAAGGTAGCCTTTCCTTCTTCAAG
GGACAGGCTCCCTAAGTGATTCTAAGGTGATTTTCTTTTC
CTTTCATTCTGTCACATTGCCGCAACTTCTCTTGATAATG
ACACTTTATTTCTGTCAAGGTCCTCCCTCTGGTCAGGCAT
GTACTATAACAGGAACTGAACATATGATTCTAATAACATT
GTCTTTAAAGAGATCCAATTATTTTAGTTGTACAAATTAT
TCTAGCAGCAGTACAAATTATTCTAGAATCATTCCATTAC
TGTGAAGATTCTGCTTGTTCTTTTCATACACATAAGAGGT
AGCATCAGCTGTTTGTGAGTCCAGAACATTCTATTTGGAT
CATTCTCAAAGAAACACATCATTCAAAGCTATGCCAATAG
AGAATTAAAGCTTTCACATGACTAGGTATTCAAAATGTAA
ATACAGCTAGCTGTGGCGTTTTAGAAACCCCAAAGTAAAA
ACTTTACCACGAAAGGAAAAAAATAGCTTGAAAAGAGGAC
AGCAGGACAAATGAGGACAGCTAGTCCTTTTCCAGCTTAT
TTTTGTTGGATTCATTTTGAGTTTTGTAAACCAAGCGCCA
GTTAGATCTTGAGGAAAAAATCTAACTGACATAATTCTCT
GAGTCAACCTTCACACAAAAAGGTTTTGAACATCAAGGCA
GCATTAGCAGCTTTCTAGCCTCGTGTCTTGATTGATCAAT
TTAAACAGGGCTAAATATATAACTTTATAAATACATCAAA
TAAGAGTAGAAAAAATACAATTTCTTGAGTTTTTCTATTA
CTGAAACCAAAGCGACAACGAAAACTATTCTTTTAAAAAA
TCTTAAAATAATCAAGCATAAAATTATATTTGCTTTGTTT
TTTTCTCTATCAAATGTATATTATGTCTTTCTAGCAAATC
TACACTATTTTAAAATACTATGTTATACATTAAGAATTCT
GTAAAATATTATAAAGCAGAAGCTGCTATAAGGAAACTGT
TTTCTAAGTAAAACACCTTTTTTTTCTGTTAATGTCATGA
TCTTTTCTCATCTTCAGTGCTATTACTACTATGATTACAA
ACATTCTATGTTCAACAAAGCAGTATATGGAGTTTCTTTG
GGTATAAAATTATTCTTTTTAGGTGAGAATGCCTAAATTT
TTGGCCATTCCTATACATTTTCCAACTGGACTTCCCATGT
TTGATAATTTGTGGGCATCTTACATGCCATAATAGAGAAT
CCCGCTCTTTACCCATTGACCCAACATATTGTTTTATAGC
CAACAACTTTGAGCCAATATGTAACTTATGAGACGTTGAG
GAGCTAACTTTGAGTGTTCAAGTTTATCCTTATATTTTTA
AAATGATCGGTACCACATTATTATTATCTAATGATAAAAA
CAATAAAAAAATTTAAATATATCATGAAGCAACTGATTCC
TAGTAAAAGGCCACTAAAACTCCTCTGTGATTTCATTATA
TAGTGTCTTATTTTGTGTGCCTTTCGAAGAGGAATATATA
ACTTCTCTGTAAGAAGAAATAAAACTGGTCAGTTGAAATC
CGTGTCTTCAAACAGGTTGTTTTCACTGAATATATTTCTA
TATCTTCAAAGTATAATACAAATTTAAAAGATGGTGAATG
GATTAGAAGTAGTAGAGTGCTGTTTCATCTACTAAGTGAA
TAATTACAGTGGCTTGGATTATTTTTTAATTTAAAATTTC
ACGCGAAATGACTTTGGTGAATGAAATAAGGGAAGCCAGA
CAAAAGAGAAAGATGAAGCCATAAGTCGATTTTATATTCC
AAAATTTAGGAGTTTCTTTCTTTTTCTTTTTTTGTAAAAC
TATTTCCTTCAAATTATTTTATTTCTAAATAAATATTAGA
GCTGGGTTTTTAGGTAAAGTGGTGATTATAAGCACATTCA
CATTTCTACCAGACAGCAGAGATAGTGCTGGCCTGTCAAC
CCAAATCAGAATGCAATGCAACACAGAGCCCTTGGCCTCT
GCAGTGCGTCACACTCCCTCCATCTTCCAGTGAGGGGAAT
AACCTCCCTCTCTGCTGTGAACTTTCATTTAGGTCAGCAA
TGTGGTGCTGCAAACCGAGAGGTGTGCTTTTATTTTGGGG
CTTCTCAGTCCCAGATTTCAAAGTCAAAGCAATGGTGTGG
TCTACAAGAGGACTTTAAATAAAGTCAAACAGAATCAAAT
TCCCTTACTAACGATTATTCCAAACTGCCTTGTCCAGATG
GCTTCTTACAGGGAAAGGGAAGAAAAGGGGGTACTCATGC
TCTGCTTCCTTTCATGCTGGCGGGCAGTGATTATTGTTAA
TGACCCACAGCTGTGCTAGCTCCCCCACCACCTCTACCCT
CTGCTCACCCCCATTTTCTCACTTCCTTCTTATTTAAGCT
TTTCTCCAGTAAGACTTGCACAGAGGGAGGTGGGAGTAAG
TTTTATGATGGATCAACTGTCAAGACTCACCCTGAATCTG
GCTTCTCATGAAACCTCAACACAGCAGTGGGCTCTACTCC
AAAGCTTATAGCTCTGCAAAACCAGGCAAACTTACAGTTT
CTAATTTTTCTGAATGTCCCAATGGACATTTGTGAATTAA
TTCAAGAAAAGCAGCTTAAACATTCCCCTTAACTTTTTGC
ATGTATTAGTTGCTTCATTCATGGCTAAAGAATTAGATGT
GTTCTGGATCTAGGTTGTAAGGACCACTAGTACTTTCCAT
TACTGAGCATACCTAGAAAGAGGGACAAGCAGACAGGGGG
ATCATATATAATTTTTGCTATTACATCAAATAGTCTTATG
AATATATTCCTTGGATTCACTGCCCCCTCTACCTTCATCA
CTTCAATTGGTTCATAAAAGTTGGATTGAGAAGGGCTTCC
ATATAGTGAGCTTTTCGATACACAAAGGACTTGAAATGTC
TTTGAGATACTGTCTAGTCAGAGTTGTGCTATCGTAAAAT
ATATCTGGCTTGCTAGCTGCCCTCACCTCCCACATGACAT
ACCCTCTGTACAGGCTCTAGCTGCACATCCTTGCAAGATA
GGATATGGCTGTTTCTGGGTGAGGCTTTAAGCTATTATGA
TGATTAATGATACTGATGCTCAATTCTGCCATTATGAATA
GTATATCAACACTAATACTATCAGTGCTGATATTTAAATG
ACATTAATATTTTTGATATTAATATTTACTGTCAATCTTA
ATCCCTACAGTTTCTGTTGCCATGATTTTTGAAGTCTCTG
ATAAGAGTCTTTCTTACTCTTGGGGGCCCATGATTTTCTT
AGGATGTTGTTTCTTATGGTTTCTACTGCTTTCTAAAGCT
GTGAAAAAGGAGAGTAAAACAAGTGTGACAGCAATCCTCA
CTTTCCACACTTTGACCATTGGCCTACATTATTCTCATTT
AGTGTAGTTCTTTTTTTATGTGCAAGTGGCTCCCACTTGA
AATGCCCTTTTATGGAAATGTTGAGAAATATGAAAATATA
TGTTCTTAGAATTTTTCAATTTTCTTCTATAGCTCTTTCC
ATCTCTTGCGTTCTATGAAACTTTTCATTTCACCTGGAAT
GAAACAAGCAAACCACCTGTATTTCCAAATCCTAGGTATT
CATGAAGTTCAAATAAAAAATCACTTCTCTTAAGAAGTCT
TCTCTGACTACCCTAGCTCTTTCTCTCTATAAACTCAGCA
GCATTTACTGTGTATTTGTTACTTGCTACTTTGTATTAAA
GTTATTAATACATATTTCGTATATACCCAGATATCTTATA
CTCTTCTTCTAGATTAGAAATTCCATTATACAGTAGAACT
ATCGCTGTACTCTCTACTGACTGCATACACAACAATGCCA
TACTAGGTGTTTGTTATATATAGTTTTGAGTGACATGTTC
TAATATACATAGTTGACCATTTAACAATGTGGGGGTTAGA
AGTGCAGATCCTTGCATAGTTGAAAATCCACTTATGAAAC
AAACTTTGAAAGATACTGGCAAGGAACTTCCTGAGTTCAG
GGAGAAACCATTTATGAAACCAATCCACAAAAAGGGCTCT
TGTCCTGGCCTTGTTGTGCAACCAAAAGACTAGTAGCCGG
TATTTATCTTCTCCCTTCAAGGGGTCAGGGGTTAGCAGCT
TTATAGATAAGGGCAGTCCTGATCATAAACCCAACTACAT
TTATGGAAAACAGTAGAGTTAGCCTATTCCTCACTGCCTT
AAAATTTGGTGCTTGCTTTTCTTTATTACTAATAAATAAT
CCTTTGTGGATTTTCTTTTTCCAGAATATGACACTTTCAT
CTGCAGTAAAAGCCTGTTCAGGCAGATATCCTTTGTTCTC
CATGATTTTCTTAATGATATTTGGAAACTCATCTGCTACC
TCTTGGTCTGCAGAAACTGCCCCCCTGTCATCCTGATGTT
TTTTAAGTCAAACTTCTCTCTAACATTATCAAACCATCCT
TTGCTGGCATAAACTTTTCCAGGATTGGATCCTTCACCCT
CCTTTGCTTTAAGGTGTCATGTAATGACTTCACTTTTCTT
CAAATCATATTAGGATCTATAGGTATGGGTCCAGGGTTTG
TAGGTATGCCTTTCTTACAGCAACCCTGTACCCACATACA
GTCTGTCTTTTCAATATGAGATAAAAAGTTATTTTGCAAA
TAGTGCAAGGTTTTGTGTCTGCTGGCATTGCTACAGCAAA
GGCTTCACAAATTTCCTTTATCTTTTTTCTTTTTTACAAT
GATTCTCTATTAGTCTGTTCTCACATTGCTGTAAAAAAAT
ACCTGAAATTTATAAAGAAAAGAGGTTTAATTGACTCACA
GTTTCATAGGCTGTACAGGAAACATGGCAGGGGAGGCCTC
AAGAAACTTCCAATCATGAGAGAAGGCACATCTTACATCG
CTGGAGCAGTAGGAAGAGAGTGAAGTGGGAGATGCTATAC
ACTTTTTTTTTTTTTTTTTTTTTGAGATGGAGTTTCACTC
TATCACCCAGGCTGAAGTGCAGTGGCACAATCTTGGCTCA
CTGCAACCTCTGCCTCCCAGGTTCAAGTGGTTCTCTTGCC
TCAGACTCCCAAGTAGCTGGGACTATAGGCACATGCCACC
ATGCCTGACTAATTTTTGTATTTTTTTTAAAGTAGAGATG
GGATTTCACCATGTTGGTCAGGCTGGCCCTGAATTCCTGA
CCTCAGGTAATCCACCTGCCTTGGCCTCCCAAAATGCTGG
GATTACAGGCGTGAGCCACCACGCCTGGCAACTACACACT
TTTAAACAACAAGATCTCCTGAGAACTCACTCACTATCAC
AAGAACAGCAAGGGGGAAATCCACCCCCATGATCCAATCA
CCTCCCACCAGGTCTCTCATTGAACACTGAGGATTACAAT
CTGACATAAAATTTGGGCAGGGACACAAATCCAAACTATA
TCAGGTTCTTACACTATTCATTTTTATCTTGAAATGGCAG
CCAAACTGCAGTTGCAGACCTCAGTCTGTGATACATATCA
AGCAATTTAACTTTTTCTTACAATGTCGTGCTTTATCTCT
GTTTCTTGGGAGCACTTTCAGTATCACCAGCAGCACTTCA
TATGAGTCTCATAGTGTTATTCAGTGTTTACAATATTGCA
CTAAACATGATAAAAATATGTGAGAACTGCAAGTGGTCAC
TTTGAACTGTGATATGTTATTTCTTGGGGAGACAAACTGC
TCATGTGGAGATGATTAGCCCCAGATGGCTTCTTAAGGGG
ATGCTTACAACATTTGAGCTCACCACAGTAAAACAGGAGA
TGGCTACAAAATGATTACAGTGGTACAGTAAGTTGTAGTT
AATTTTATGCACTTACAATTTAATACTGCATCTTTACATT
TGTTTATATGTCTCTCCACTGAGAATGGTGCTACATTGTC
CTTCTCCTCTTTCAAAGTTTTTGAAAGAGTTATTTATTGA
TCCCTACTTCTACTTCTCTACCTCTACTCATTTTTCAGTC
TACTGTGATTTGTGTTATACTTCTTGTTTAAAGGTCAACA
AAAACCTCCTTTTCCCTAAATGAGGGGAGCAACATCCATA
ACTTATCTTTTTATTTACTTCATACCTCATTCAATGCTAT
TGATTCAATTCCTTCTGGAAACACCCTTTCCTTGGGCCGG
ATGATCGTGCACTGACGTGTGTGTGTATACATAGGCATGT
GTGTGTACACGCACATGTTCCTACCACACTCCAGCCACTT
TTTCCTCAATTTCTTTTGCAGGCTTCTCTTCCCCCTTCCC
CACACATCAATTTATCTCTCTTTGAAGCACTAATTTCCTT
GGGTATTTGTTGTCTTAGAAGAAAAAAAAATTAATGAATG
CTTTTGTAGTGTCAGGAACCTTTTTAAACACTTTTATGTG
TATTAAGTCATTCTATTGTCACAACCACTCTATGAATAGG
TACCGTTGTTCCTGCAAATTATTTAATGTCTAAAAGAAAA
TACTGAAGGAAGGAAAATATAGGAAAAGTCACAGAGCTTG
TAAGCAGTAGAGCTGGGATATGAACAAATTAGTCTGAATC
CAGAAACCACATGCTCAACCACTATACTGCCCTGCCCTCT
TTCCTTCTCACATACTCCCTAGGTGATCTTATCCACCTTC
ATAGCAAGGGAGCCAATTCAAATTACTTAAAAAATATTTG
TTCAGCTCATACATAATGCCAGGTACTGTATTAAATGTTG
AAAAAATAAATATGAACAAAGTATGGTTTCTTACCTAACT
CTAAAGAATCATTATAGTCTTGTCCCTGTGAAGATGCATT
CTTGGCATTAAGAATTGCCAGTCATTTATAAAATGTTCTT
CTAATATTCTGAAGTCTTGGCATATCTGTAGTCATTATTT
CTCTGATTACTATTTATATAATTATGCCTGTATTATCTCA
GGATGCATTTATATTTAGGGTGCTCCATAGTATCAAAGAC
TCACTGCTCCTTACGTGCTGCTGTTACTATCCTGTCCTTC
TTTTTAAACCATGTCCTTGAAGAAAACACAACTTGTATAG
AAGTTTCATTTTAACATCCAACTTGAAATTCTCTCTTTGT
TTCCTTTTGGCAGGTTCAGCATTATTATTTGGACAGTTTT
TGTTAACCATGATACATCAGAACTTTCCACAAGAACACAA
AATAAGTGGTATAAAGATAGGTCCCCAGTGCAAGAAAATA
CACAAGATGCAGAACGCATTCACTAATGTGGGATAAAGTT
CTGCATTTGCAGTGTGGTCTGGTAATGCTCAGTGGCCCAG
AGTATACAAAAAGTCTTTTCTGAATTCTCACTGGCATATA
TCCAATGCTTCCTAATGGATATATAAATGAAAAAAATAGT
GTTATCTTAAAGTAGCACTGAGTGGAGGTGGCATTTAACA
GACATGTATGCAAAACTGACTTAATACATAGTGATACTGA
ATTGATAATATTTTGAAAAACACAAGGGGAATGGAAGGAG
TGCTTCATGAAGGAACCACAATTTGCGGAGAGATCATAAT
TAGGAGGTAGTCAGTCAGAGAAAGATGATGAATGTAGGTG
ATTAGAGGATAAATGTAAATTCAGATTAGGAGATAAGAAA
GGGGATTGATGAAGGTGATTATAGGGTGCACTGGCAGGGG
GGAAAAGTGGCAACCAAGGAAAGAATTAAACCGGGCAAGG
TTTGATGGTATTAGACTCTCATTTTATTCTGTGCACAATG
GAAAGCCACCAAAATAAGTTTTAAGCAAGGAGAAGATGTG
GTCAGATTTGTCTTCAGGACGATAATTCTAGTAGGAATCT
GGAGGTTTGATTGGTTAGGACTGTGTGGAGATAGAAAATC
TTTATGAAGCTGTTACTATAAGCAAATCACAAAGCATGGG
CACGTGCGTAGTTGCTAACTGGCAAAGCTCTTTGTTTCCA
AAACCCAACTCCTCCCGTTTCTTAACTATATGGTGTTAGT
ATGTTACTTACTCTCTATTAGTCTTAATTTACCCATCTCT
GAATTGAGAATGACAATATCGATTTCATTGACTTGTTGTG
AGGATTAAATGAGGTAATGATTACAGTGTGCTTGGAACTC
TATAAGCATTCACTAAATTTAAGTCACCATCAAAAATTTA
TTAGGGCTATGAAAGTAGCAAGGGAAATTAGGATATGATT
TTGAGGGTTCAGTAGTGTGAAGAAAAAGGATCTGACAGAG
GAGGAAAAAAAGATAGAGGTCAAAGATGAGTCCAAATTTG
GAGACGTAATGTTTCATACTGTGAGATGAGATATTGCACA
TTTCCAGCATGATAAGTATAAGTCTGGTGGAGGGAACAGA
GGAAATTATGTTCTATTTAAGACTTTTTAAGATTGAGGTA
GCTAATGATAAAACTAAAGCTTTCATGAATTAGTTGGAAA
TTTGAGACTCATACCTCAGAAGAAAGAATTAAACAGCAGA
TACAAATGTATTCATTTAAAAGATACATGTGAAGACATAG
CTACTTCCGAAGAAGTATTTTATAAAAGGTGAAGGTAACT
GAGGAAGCAACCATAAATACAACAAACTCTCAGAGATGGG
TAAAAACGGAGGAGATGAAAACCATATTTAGAAAGGCAAT
AAGAGAAATAAGAACAAGCAGAGTCACAGAGACCAAGGAT
AAATAAGTTTAACAAGTAAGAGATGGTTCAGTAGCAATGA
AGCAGATAAATCTGCTTCATTATAGATTGAAATAAAGCCA
TTGGTTCAGTAATCGTGAAGAAAGACTTTGGTGACCTCAA
GAGGGTTGTTTTGTAGGAAGAAGTCTATATTACTGCAGTA
CAAAAATAAATGAAATGTAAAGAAAAAAGATGGTAGGCAT
GGGGACTGATTTTTCTTTTCAAAATCAAACTATTTAAGTG
TAAGTTAATTATAGCAAAGGGGAAATTAGCAGAGACACCA
GTTTGTAGTTGAGGTAGTATTTTAAAATATTTTGTTCTAC
AGGAGGTATTTGAGTATTATTAGAACTTGAGTAGAATGTA
AAGTAGAGAAATAAATATCAGAATCATGTATAAATGAGAA
ATACACACATCATGCCTAATGTTGGAGGAAGTTCACAGTA
CTTTCGGCAATGGTGATCTAGGGATTCAGAATCAACCTCC
TGAAAATAAGCTAGACACGCTACGGAAGTGATGGAGTGGT
ATTCTTTGCATTTACATGTCTTTGGGGCCATAGTACTTCC
CAAATCTATGGATTGATGTCTTTTATGAAAGTTGGAAAAC
CACACCTTCATGGTAAAATTGTTGAAAACTAAAGATAAAA
AATCAAAGTTACAATCTGACAGAGAGAGAAAGAGAAGACG
TATTATCTTCCAAACACCGATTATTGACTTCTGTACAGAA
ACAATGAAAGCCAGTGAAAAATTGAATGATAAATTTAAAG
GGCAGAAAATAACATAATTGTCAACTTAGAATTGTTCAAA
TAGAATTCTACATAAAACTATACCTCAAAAAGAATGTAAA
TTAAAAGCATATTCAGACAAAAAAAATTAATTTGTTGTTA
GCAGATCTGAAATTTAGAAATACTGAAAGGAATGTTCAGG
CAAGAAGAATATAATCCCAGATGAATGCTCAGAGATTTAG
GAAGGCTTAAACAATATTGAAAAAAGTAAATAGATAACTA
AATCTAAATTAAAAAAATAATTTCTGAGGAGCTGCAAGAA
AACAATAGTATGCAACTTGGAAGAAAGATAAATTATTATT
TTAATAATTAATTATTTAGTTTTTCTTTGAGACAGAGTCT
TGCTCTGTCGCCCAAGCTGGAGTGCAGTGGCACGATCTTA
GCTCACTGCTACCTCTGCCTCCCGGTTCAAGCTATTCTCC
TGCCTCAGCCTCCCAAGTATCTGGGATTACAGATGCATGC
CACCATGCCAGTTAATGTGTGTGTGTGTGTGTGTGTGTTT
AGTAGAGATGGGGTTTCACCATGTTGGTGGCCAGGCTCGT
CTCATACTCCTGACCACAGGTGATTCACCCGCATTGGCCT
CCCAAAGTGCTGGGATTATAGGCATGAGCCACTGTGCCTG
GCCTAATAATAATTTATTAAAGCATTGTCTGAGAAGTGAG
AAAGTACTAATTTACATTTGACTTCAACAAATAAGAAATT
CATACTGAAAAACTAATGGAAAAAGCATGTCTAATAATCT
ATTGGAAAAGAAAATTAGAAAAATGAAATACAAACTCCCA
AAGAAGACAAAACAAGGTGGAGGAGTGGGGGACAGATGGG
ACAAACAGAAAGAGTAAATGGCAGGCTTACGCCTAGATAT
TTTAGCAATGTGGTAATATGTCAGTTGAAGACAAAGAATT
CAAAACTCAATTCTATGCTGCTTACAAGAGACATACTTTA
AATGTAAGTCAAATGTAGTAGAATGGAAATAGCTGTACAA
TGCAAACACTAACCAAAAGAAAGCTGATATACTTGCATTA
TAGCAAACAGAAAACACAAATCCCAAAGCATTGCTACAGT
TAGAAATAAAAGTTAAAAATAAACATTTCATCATGAAAAC
AAACTTTAATTTATAAGGAAGATGTAATTAATAATTCTAA
ATTTGGAAGAAGTTCATGTGCTTCTGAGACTAGGAAGGAA
GTTAAGAATAGTGAAGATTTAGGGCAATTTTGCACAATCT
TTTTGAATCACAGACTCTTTTGGAGAATCTAATTAATATT
ATTGTCCTATTATCAAAAAATAGGAACATAAACATAGGTT
TTGCTTACAAAAGCAAAGTTCAGGAACTTCCTAAAGCTGA
GTTAAGAATCGTTGATAGCCTCTATCTGAGGTTTTGAGGA
AGTAAACAGGTTTATGTTGCTTTGCACATGTAAAGCTCTG
TGTTGAAATAACATTTTTATAATATAGTCTTTGACCAGAG
AAACTTAATTTTCTCTAACATTTCTCAGAAGCAAAGAACA
GAAGAAGAGAAAAGGAATGGTTTGATCTAGAATTTGAGAG
TAATGGAGTATGGAGTCTTCAAAAAGTCAAGAGAAAAATT
TGAAGATGTTACAGACTATGTTGGTGAACTGATTAATTGT
GTAATCTAGGATAAATAGGGAAGAAACTAAAGATGGAAGA
CATATTTTGTGGTGATTGAGAACATGAGCTTTACTCTTAG
GCAGACCTAAGACACATGGAGTGCATTGCTGATCAACTTA
AATTACCTCCTGAAGCCAAAGTTTTCCCATTTTCCCAATG
GGAAAAATACTTACCTGTGAATGTTGAATGAAAAACTGTA
TGCAAAATTCTTAGTAAAAGTCATTATTAATAACATAGAC
AAGTTGAAGAACTGAAGATTAAGTTGGATTAAACACTAAT
TTTTATATGAGAAAGTATATGGGAGAAATGGACAGGAAGA
ATTTAAAGTCATATGGATGATTTCAGAAATAGTACCATTT
TGAATTTTTAAAAAATTCAGAATATGGCCGCGCGAGTAAA
ATCCCAAACTGGAAATAAAAGACATTAGAATCATGTCATC
AAAAATGAACAGCTACATAGTGACATGCTCTCCCCACCCA
ACTACCCCAGGATGTGGGAAAGCATGCCAACTATTTTGAG
TATTTTTGATCTCTTTTTGGTTGTATAAACTCATTTTTTC
CCTAAATTTTAAAATTTCCTTTTTTAATCTCTTTTTCAAA
ACTTTTAAAACAAGGATAGGGGTACAGGTGCAGGTTTGTT
ACATAGGTAAACTTGTGTCATGGGAGTTTGTTGTGCAGAT
AATTTCATCACCCAGGTATGAAGCCTAGTACCCGTTAGTT
ATTTTTCCTGATCCTCTCCCTCCTCCCACCCTCTGACAGC
CCCCACTGTGTGTTGTTCCTCTCTATGTGTCCGTGTGTCC
TCATCATTTAGCTTTCACTCATAAGTGAGAAAATGCAGTA
TTTGGTTTTCTCTTCCTGCATTAGTTTGCTAAGGATAATG
GTTTCCAACTCCAACAATGTCCCTGCAAAGGACATGATCT
CATTCTTTTTTATGGCTGTGTAGTGTTCCCTGGTGTATAT
GTACCACATTTTCTTTATCCAGTCTATCCCTGGTGGGCAT
TTAGGATGATTCCATGTCTTTGCTATTGTGGAGACTGCTG
CAATGAACATATGCATGCATGTATCTTTATAATAGAATGG
TGTATAATCCTTTGGGTATATACCCAGTAATGGGATTGTT
CAGTTAAATGGCATTTCTGTTTAGGTCTTTGAGGAATTAC
CACAGTGTCTTCCACAATGGTTGAATTAATTACACTTGCA
CTAACAATGTATAAGCATTCTTTTTCTCCACATCCTCATC
AGTGTCTGTTCTTGACTTTTTAATAATAGACATTCTGACT
GGTGTGAGATGGTATCTCTTGTGGTTTTGATTTGCATTTC
TCTAATGATCAGCGGTCTTGAGCTTTTTTTTTCTTGTGAT
TGTTCGTCACATGTATGTCTTTTTTTGAAACATGTCTGTT
CATATCCTTTGCTCATTTTTTAATGGGTTTGTTTGATTTT
TTTCTTGTAAATTTGTTTATGTTCCTTATAGATGCTGGAT
ATTAGACTTTTGTCTGATGCATAGTTTGCAACAATTTCCT
TCCATTCTGTAGGTTGTCTGTTTACTCTGTTTATAGTTTC
TTTTGCTGTGCTGAAGCTCTTCAGTTTAATTAGATCCGAT
TTGTGAATTTTTGCTTTTGTTGCAACTGCTTTTGATGTCT
TTGCCCGTGCCTATGTCCTGAATGATATTACCTAGGTTGT
ATAGCAGGGTTTTTATGGTTTGGGGTTTTATATTTAAGTC
TTTAACTCATCTTGAGTTAATTTTTGTTTATGGTGTAAGG
AAGCGGTTCAGTTTCAATCTTCTGCCTATGGTTAGCCAGT
TATCCTAGCACTGCTTATTGAATAGGGAATCCTTTCCCCA
TTGCTTGATTTTGTCAGGTGTGTCAAAGCTCAGATAGTTG
TAGGTGTGTGTGCAGTCTTACTCTTGGGTTCTCTAACCTG
TTCCATTGGTCAATGTATCTGTTTTTGTATCAGGACCATG
CTTTGTTGCTTACTGTAGCCCTATAGTATAGTTTGAAGTC
AGGTAATGTGATTCCTCCAGCTTTGTTCTTTGTGTTGGGA
TTTCCTTGGCTATTTGAGCTCTTTTTTGGTTCCATATGAC
TTTTAAATTAGTTTCTTCTAGTTCTGTGAAAAATCTCAAT
GGTAGATTAATAGGAATAGCACTGAATCTGTAAATTGCTT
TCGGCAGTGTGGCCATTTTAACAATATTGGTTTTTGTTAT
CCATGAGCATGGAATGTTTTTCCATTTGTTTGTGTCATCT
CTGATTTCTTTGAGAAGTGTTTTGTAATTCTCATTATAGA
GATCTTTCACCTCCCTAGTTAGCTTTATTCCTAGATATTT
TATTCTTTTTGTGGCAATTGTGAATGGGATTGCCTTCCTG
ATTTAGCTCTTGATTTGATTGTTTTATAGGAATACTAGTA
ATTTTTGCATGTTGATTTTGTATCCTGAGACTTTACTGAA
GTGGTTTATCAGCCCAATAAGTTTTTAGACTGAGACTCTG
GGTTTTTCTAGATATAGGATCATGTCATCTGCAAATGTGG
ATAGATAGTTTGACCTTCCTCTCTTCCTGTTTTGATGCCA
TCTTTCTTTCTCTTGCCTGTTTTCCCAGGCCAGAATTTCC
AATACTATTTTGAATAGGAGTGATGAGAGAGGGCATCCTT
GTATTATGCTTGTTTTCAAGGGGAATGCTTCCAGCTTTTG
CCCATTTAGTATGATGTTGGCTGTGGGTTTGTGATAGGTG
ACTCTTAATATTGAGGTAAATTCCTTCTGCACATAGTTTA
TTGAGAATTTCAAACACGGGTAGATGTTGAATTTTATCAA
AAGCCTTTTCTACGTCTACTGAGACTACTGAGATAATCAT
ATGGTTTTTGTGTTTAGTTCTGTTTATGTGATGAATCGTA
TTTATTGATATGTGTATGTTGAGCCAATCTTGAATCCCAG
GGAGAAAGCCTACTTTGCCATGGTGGATAAACTTTTTGAT
GTGCTGCTGAATTTGGTTTGTCAGTGTTTGGTCGAGGATT
TTTGCATTGATGTTTATCAAGGATATTGGCCTATGTTTTT
GTTGTTGTTGTTGTTGTTGCTGTATTTCTGCCAGATTTTG
GTATCAGGATGATGCTGGCCTCTTGAATGAGTTAGGGAGA
AGTCTTTTCTCCTTAGTTTTTTGCAATAGCTTCAGTAGGA
ATCATACCAGCTCTTCTTTGTACATCTGGTAGAATTCAGC
TGTGAATTCATCTGGTCCTGGGCTTCTTTTGGTTGGTGGG
CTATTTATTACTGCCTCAATTTGAGAGCTTGTTATTGGTC
TGTTCAGGATTTCAGTTTCTTACTAGTTTAGTCTTGGGAG
GGTGTATGTGTCCAGGAATTCATCCATTTCTTCTAGATTT
TCTAGTTTATGTGCACAGAGGTGTTCATAATATTCTCTGA
TTGTTGTTTGTATTTCTCCAGTGTCAGTGGTAATACACCC
TTGTTGTTTCTGATTGTATTTATTTGAATCTTCTCTTTTG
TTCTTTATTAGTCTAGCTAGTGGTCTATTTTACTAATTTT
TTTAAAAAGACAGCTCCTGGATTTGTTTATCTTTTGAATG
ATTTTTTGTTTTTGTATCTCTGTCTCATTCAGTTCAGATC
TGATTTTGGTTATTTCTTGTCTTCTGCCATGTTTGGTATT
TGTTTGTTGTTGGTTCTCTACTTATATTAGTTGTGATTTT
AGGTTGTTAACTTGGGCTCTTTCTAACTTTTGAATGTGGA
TATTTAGTGCTATAAATTTTTCTATGAACACTGCCTTTGC
TGTGTCCTAGAGATTCTGGTATGTTATATCCTTGTTCTCA
TTAGTTTCAAATAACTTCTTGATTTCTGCCTTAATTTCAT
TATTTACCCAAAGTCATGCAAGAGCAGGTTATTTAATTTC
CATGCAATTGTATGGTTTTGAGTGAACTTCTTGGTCTTGA
TTTCTAAGTTGGTTGTGCTGTAGTCTGAGAGACTGTTTCT
TATGATTTCAGTTCTTCTGCATTTGCTGAGGAGTGTTTTA
ATTCTAAGTATGTGATAGATTTTAGAGTATGTGCCATGTA
AGGATAGAAGAATACATATTCTGTTGTTTTTGTGTGGAGA
GTTCTGTAGATGTCTGTCAGGTCCATTTGATCCAGTGCTG
AGTTCAGGTCCTGAATATCTTTGTTGATTTTCTGTGTTGA
TGATCTGTCTAATACTGTCATGAGGTGTTAAAGTCAAGTC
TCCCATTATTATTATGTGGGGGACTAAGTCTTTTGAAGAT
CTCTAGGAACTTGCTTTATGAATCTTGGTGCTCCTGTATT
GGGTGCATATATATTTACAATAGTTAGACCTTGTCAAATT
GAACCCTTTACCATAATGAATGCCCTTTTTTGTCTTTTAG
ATTTTTGTTGGTTGAAAGTCTGTTTTATCAGAAACTAGGA
TTGCAGCCCCTGATTTTTTTGTTTTTTCTTTCCTTTTTTG
CTCAGTAGATTTTTCTTCATCCTTTAATTTGAGCTTATAT
GTATCTTTGCACATGAGAAGGGGCTCTTGAAGACAGCATG
CCAATGGGTCTTGGTTCTTTATCCAGCTTGCTACTGTGTG
TCTTAATTGGGGCATTTAGTCTATTTGCATTTAAGGTTAG
TATTGACATGTGTGGATTTGATCCTGTCATCATGATGTTA
GCTGGTTATTTTGCATACTTGTTTATGTGGTTGCTTTATA
GTGTCACTGGTCTGTGTACTTTAGTGTGTTTTTGTAGTGT
CTGGTAGTGATCTCCCCTTTCTATATTTAGTGCTTCCTTC
AGGAGCTCTTGGAAGGTAGGTCTGGTGATAACAAAATTCC
TCTGGATTTGCTTGTCTGAAAAGGATCTTATTTCTCCTTT
GCTTATAAAGCTTAGTTTGGATGAATATGAAATTCTGGGT
TGGACTTTCTTTTCTTTAAAAATGTTGACTGTTGGCTCCC
AATCTCTTCCAGCTTGTAGGGTTTCAGGTGAGAGGTCTGC
TGTTAGTCTGATTGACTTCCCTTTATGATGACCAGACCTT
TCTCTCTAGCTGCCTTTAACATTTTTTCTTTCATTTTGAC
CTTGCATAATCTGCAGATTATGTGTTTTGGGGATGATCTT
CATGTAAAGTATTTTACTGGGGTTCTTTGCATTTCCTGAA
TTTGAATGTTGGCCTCTCTAGCTAGGTTGGGAATGTTTTC
ACGGATGATATCCTGAAAAGTTTTCCAAATTGGTTCTATT
CTTACCGTCTCTTTCAGGTACACCAATCAATCCCAGATTT
GGTCTCTTCACATAATCCCATATTTATTGGTGCTTACATT
CATTCTTTTTCATTTTTTTTCTCTACTCTTGTCTGCCTGT
CATATTTCAGAAAGTCAGTCCTTAAGCTCTGAGATTCTTT
TTTTCTGCTTGTATATTCTGCTTTTAATACTCATGATTTC
CTTATAAAATTCTTGTAGTGTGTTTTTCAGCTCTATCAGG
CTGGTTACATTCTTCTCTATGCTGGTGATTTTGTCTGTCA
ACTCCTGCAATGTTTTCTCATGATTTCTAGCTTCCTTGAA
TTGGGTTACAATGTACTCTCACAGGTCAATGAACTTCATA
CCTATCCATATTCTTGAATTCTACTTCTGTCATTTCAGCC
ATCTCCCAGCCTCAGCCTCATTCCAGTCTCTTGCTGGAGA
GGTGATGTGGTCATTTGGAGGAAAAAAGACACTCTGGTTT
TTTGAGTTTTAAGCACCTTGCACTGATTCTTTCTCATCTT
TGTGTACTTACCTACCTTCAATCTTTATGGTTGCTGATTT
TTGAATGTTTTTTTTTCTTTTATCTTATTCGATGATCTCA
AGTGTTTGATTGTGGTATATAAGGTGGATTCAGCTCACTG
GTTTCATTTCTGGGAGATTTTAGGGGGCCAATGTTCAACT
CCCAACTTCTGGACTATGTGCTCTAACTCTAGAAGACTAA
TATTGGACCCCAACTTTGTTCTCTAGCTCCTTGAGGTTCG
GACTCCACTGCACTGGGGGAGCCAACGTATGGCAGCTGCA
GCAGAGTACTGTAGCAGATGCAGGAGTACCTGCCTCCCTG
TGGCCATTCACCACAGTGGTAGAGGTAAGGCAGCTGGGGG
AAGGAGAGATAGGGGTCCCTGCTGAGACTGTGTACACAGT
TGCACTGGAGGTGGTGTTGACTTGGGGCAGGGTGCTGGCT
GGCACAGGTCTGGGTGCCTTCTCTTTGCCCTGCAAGCAGA
GTGATCACTCAGGGTGTGTGATGGTTTTTGTTCTCTGAGC
AAGGGCTGGGTGCTGGCAGGGACAGAGCTTGTTGGCTCTG
TCCCCACCAAACTCCATCTACAATGGCAGTCAGTTGGGGT
TGGGGGGCGTATTACACTCCTGCATCCTGGCAGGTCAAGT
GAGGCAGAGTGTAGACATGCACCAGCAAAGCCATGTGGGG
TGTTGCTGTGGCTTGGAGGAATCTGCAATATGAAGAGGGA
ACATGCAGGCTGGTGTGTGGCTACAGGGGCCTCCTTGCTG
GAGCTCTCCATCTTTCCGGCATGGTCCACTGGCACAGAAG
ATATGGTGTGGGCCCTCAAGGTACCTGAGACTGCTGTAAG
TAGACATGCTCAGGCTGGGGCCCCAGGAGATGGTAGCAGA
CCAAGGAGTTCTCAGGTCAGACCAGCCCAGGGTGATGTTC
AAGGCTTCCCTGCAGAGATCAGGCCCAACAGTTCCCCTAG
GCCCAAAGTCTCTTATTGGAGCAAGTTGAACCCTTGGGGA
TGACGGTCTTTGGCCATGCTTCACTACAGATGCTCCAGAC
CAAACCCTCAGGCCACCACATCAGCTGGCTGCTGTCCCAC
CACAGTTTGCTTGTCTCCTGGGGCTTCCACCCCAGAGAAA
TGCGGGTCAGCAGTCGCTCAGTGCAGTCAGCCCAGGATGG
AGGGTCTGTGTTGTGGGCCCAAGCCAGGGGTTGTCTGTCT
GGTGACATGCAGTGGGGGGTGTGTGGGATCCATGGGAGAC
AGACTGGCCTACTCTCTTTGGGTCAACTGCAGCTTGTTGA
AGGTGTGGATAAGGCACTTAGGGTCTTTGCTCCTTTGTTA
GTCAGAGGGTAGTGTCTGGAGTGGACCCCCAGCATACTGC
AGCAGCCCTAGGAAAAAGTAGCCAGACTATTATGTGGCTG
GCTGTTGCCATATCTCCTCACTGAGCTGTTCCTCCAGGCT
GGGCCTCTAGCCAGTAGCAACTCAGCAACTTCCTGGACAG
AGCCTCCAGGGGCAATCGAGAGCCCCTTTGCCATTGCCTC
TGCGGTGGAGCTGTCACTGCTTCCTTGGACTAACAAAGGA
GCAAAATTTCTTTATGTTCCTAACCTTTTATATCTTACTG
CTATTATTATATCAATCAATCCTAGTGTTGTATCAATTAA
TCACTTATAGACACTAAGCATAAGGAAAATGAAGGAGGTC
AAAAGGCAAGAAGCATGAAATATTGCATTGAACTGTGCTA
GTCTGACACATGCCTTGTTAGTATAGAATGATGACAAGGA
ACTATTTCTGATAGGCATTATAATTAAAACCAGCATATTT
TTTTCAAGGCTTCAAGAAGTGAACTAAATTTCCCTAAACC
CCAAAAGGTTCAATTCAGTTCAGGAAAATGTTAAGTTTGA
TGTTATTCTATGAATTAGCTTTCCAAGCTCTAATTATAAT
AATAGACATTATGTTGCAAACTTGGAAAAGATTCATTTAC
ATGACAGATCCAAGAATCAAATGTTCTTATTATCTTTCCT
TTCATTTTGCCTTTCAAGTACTTACTTCAAAAAACAAATA
AGAAGTAATTATGAAGTACTTAAGGAGAGGAAACATTGTA
TTCTCTTTTCTTAACTTATTAATTACAGGACCCTCTGTTG
ATCAAGGCAAAGGAATTTTCTTTCTAAATTCTTGACAAAA
TAGAGAATATGATCTTGTCAAAGGACACAGTTTACCAAAA
GCATTCCAATTCCCTGATGATACAAAACTCACTTGATTAA
CAGATGAACAACTCGTTCCCAGGAGGCAGTATCTAACATT
AGAATTTGAACATTTTTTACATTTATTTACCAAATGTGAA
AACAATTGTTTTTGTTCTTTTTCCTCGCCGTTACACAAAT
GGTGGCAAGGGGCCTGAAGACATACATACAACAATGCTTT
GACAAGACTCCACCTATCTTGGCAGTTTCTCCCCATGATT
TATTCCATAAAAGAAAGAAATGAATTCTGTGATTTCTCCT
CTCCTTGACCTTTCTATTTTTGTTTAGACCTTAATATGTA
GCAAACAGATTTCCTCTAAACTATTTATGAAATGATAGAA
CATGTCATATGTACTTAAATAATTTTATTCACCCCAAAAT
AGGGATTAATTAAGAGGGAGAGGTAAAAAATGTGTACAAA
TATCTTGGTTTTAATATGTGATTATATTCTGACAGCCTTC
ATTAATCTTTATGTGACCCCATGTAATAGGTCTTGTGGAG
TTGTCCTGCTGTTATTTAAGGACCAATCTGAACATTCTCA
TTCATCTCAAACTACATCAAATCAAACCAAAACCACAAAT
CTGATACTAAGCCCTTGAAAACTCACATTGATCTTTAAAA
TAGGTTTCTCAGAGTGATAATAAGAGTGTTTAGCTGACAA
ATCATAAAGATTTCAGAATTTCTCTCTAAATACCTGTTTC
TGTCTTTCAAATTTCTAGTTTTCAGTATTCCAATGTCCCT
ATGCCTCTTTTTCTTTTATATTGAACTCGACTCTTGAAAT
CCTAATTCCGCCCGGTACTAGAGATCTAACCTTGAGCAAA
TTCCTTAACATCCTAGGTTTCTATACCTGTAAAATAGAGA
TATTAATAATGCATACTTCATAGTGTTGTGATAAGAATTA
GGTGAGGTAACCAATGCAGATTTAGAATATTGTTTGTTAC
ATGATAAGAACTTAGTGTTAGCTATTATTAATTATTAATT
ATTGTTTGAGGGATTTTCTAACACATAAGATTAAGTCATT
GTTATCACTTGAAACTTTTGGACCTCAAGCGGTGGGAGAA
ATTCCACCTCAAAAAGCTCTGAAGAAATGTTTAATATATT
GGAATAGTACTTTTGCTTATTTCAATCTGCTTTTAGCTTG
TTGCAGTTTTAATCTTACATTTTTGCATTTTAAAAGGGTT
TTGCCCATAATTTTAGCTCAACTCCAAATCTGTTAGCTTC
TATCTCTTAATTTATCTTAGCTTTCTTCATTTTTGTTTTT
ATCTTAGTATTCATTTCTTCTCATTTTTAAAAACTTCTTT
TCTTTCTCTGGCTTTAATTATTTTATTATTTATTGATTGA
TTTACCAATTTATTAAATTTCAGTTTTCTTTATAAGCTTT
GTGGTGTTTAAAAAAGTATTTTACAATTAAAATAGCAGAA
ATGTTTACTAATATTTACTGAGTGTTTTCTATTTGCAGAG
TACTGATCTAAGGGCTTCATATGAATCATTTTATCAATTT
TTACAATAGTTCTTTGAGATAAATATTATTATTTCTTCAT
TGCACAGACGAGAAAATTGACATAAAAAGAGGTTATATAC
CTTGCCCAAGGTTATATAGCTATCAAGAGCAGGAAATAAA
ATTTATGGTACTCTATTTTGCATTTCATTTTGACTACTTA
ATTTTAACCTAATTTATCATTTTTGGTGTGTTTCTAAAAT
TTTTTCCTATTATTTTCTAGTTAATACTAGTAAAAAGCAA
GTTGGTATGTTGAGAGCATTGTAGAATTGCCTGCATTCTA
AATGGGTGATGTTAGATTGATGTATTTCTTTTAGCTGATG
CTGAAGTTACCATTTTTAGATCTGCCGTCTTAGTGGAGTG
AGAAGCAGCATGGGTTTTGGATTCAGATAAAGCCTGCCAG
CAGTGTTACAGGAGAGTCTTTCTATATGTTGGTTGTCTAA
AATTTCATGTAGTGAAGTTTTAGGATAAAATTAAAGTAAC
TCTGTCATGACAGTCATTGATAAACAGACTTTTTTTTTTT
TTTTTTTTTTTTTTGCTTGTTGTCTAGGTTGGAGTGCAGT
GTGGCACAATCAGCCCACTGCAGCCTTGAACTCCCGGGCT
CAAGCCTTCCTCCTGCCATAGCCTCCCTACTAGCTAGGAC
TACAAGTGCATGCCACGATGCCTGCTAATTTTTATTTATT
TTATTTCTTTAGTATTTGTAAAGACAGGGTCTCATTTTGG
CGCCCAGGCTGGTCTCAAACTCCTGGCCTCAGGCAATCCT
CCTGCCTCAGGCTCCCAAAGTGCTGGGATTACAGGTGTGA
GTCACAGCCCACAATCTGAAGCTGTCCCAAGTGCTGAAAT
TGCTTACAAAATGGTTCTCCTCCCTGACTACAAGTTTCAG
GCATAAAAACAAAACAAAACAAAACAAAACAAAACAAAAC
CAGTTTTCTTAATGATTTCAACCATCTTCCTAAGGGAACT
GGATTTGCAGTAATTGTATATATTTCTCCCAATTTAATAT
TATCATCTCTCAGTTCCTAACCTTCCCTCATGAAGACTTA
TTGTTATGAAAAACATTAAGAGATATACCTAATGCAAATG
ACGAGTTAATGGGTGTAGCACACCAACATGCCACATGTAT
ACATATGTGACAAACCTGCATGTTGTGCACATGTACCCTA
GAACGTAAAGTATAATTTAAAAAAAAAAGAGAGAAGCCTC
TAGTGGAATTCTACTGATTGACAGTCCTATCAATCAATTA
ACTTTGGCTGATATGATTACTCTCCAAATAATCTCCAGGT
TTTCTCCTGCTACATTTAATTCTTCTTACCAATTCTACAG
TTATTAATAGTTTTTCCCTATGCAGCTTCCTTGATCTGGA
TAGCCTAAAGAAGACTTTCCTAACAAAAACCAAGTTGTAC
CCCTTCTATTATTGCTCATACGAACTTAGGTTTACCAGTT
TGGGCTTGAGTCAATCTTGTATCAATAAAACTAAATAATA
CTAAACTCTGTAAGGTAACAAGTTTTATTATTACTAACCC
AGTATATTTTCTGAAGGGAGCTTCTCTTAGAATGTAGTCG
TGGGATCCTAAATGCAAAAACACCTTGTTTTCTCATAAAT
GAATGTCCTCTGGTTTGCATATCTTTCAAAGCATGATTCC
AAGAAATACGAGTGCAATTTGATACTACTGGATATCATTT
TTGTGAATGAAGCCAAATAACCAATTAGCCTTTTTTCTTT
CTGTTTTTGGAAGTAACATCTCAGTATCAACTAGCTCAAA
TAGAATAGATTGCAATTGTTAAGTATTTTCCAAATATGTT
CCTCTTAAACTGTGTTTCCATAACGAACATAATTATTAAC
TTGCTTGCCCTAGTAAAGGGTGTGTGTTTATTCATTCTAA
AGTTTATTGAGTCAAATCTGGTTAATAATTCAGTTGCTGA
GATACTTTATATCCTAATTATCCTAATTTTTATCAAATAA
TGTACTAGGAATTTCTCCTACTTTAATGTTGACTGCATAG
GTAGACAACAGATCATCAGTGTTTTCATCCAAATTATTGA
TTTTCATCCAAAAAATGACCTTGATGCATATGGCTCTTTC
CCACATTATCTTCAGGCCTTTGCTCAAATGTCACCTTCTC
AGCAGGGCCTTCCTTGAACATTCTTGTTCAAATGACAACC
TATCATCCCCCAACCCTGTACGTTTCTTGGCCCTCTTTTA
TGCTTTATTTTCTCCCATAGCCTTTACCATTTTATATACT
ATATACATTACCTACTGTTTTTTGTGTTAGCTGTGTCCCT
TCTTTAAAAATCTCCATAAGGATAGGGATCATTTATCCTC
CTTTTTCCCTGCTGTATTCCCAGCCTGTAACATAGCATCT
GAGATATGGTAGATGCTTAATAATGGTTTATTGAATGAGT
GAATGAGGACGTTTGGGTTGTAATTGCTTACAAAGTTTTA
ATTCTGCCTAGTTGTTGACTCCATGGGTTTATAAGGTTTT
CATAAAATATTGTATCAGTTATCTTAATGAAATCATCAGA
AAAATGTGTACTTAGTTTATCTGATCTACTAACATTATGT
ATCATTACACTTTAAAGGCAGACTGACTAGACTTAAATCC
TGATTCTATCACTTATAAGCCATGAGGCCTTGGATCATCT
TCCAACCTTGTTTTCGGTAACAGTTTTTTCACTTGTCAAA
TGTGGAAAAAAAGTGATTATCTATTTTAAAAGTGCCTGAC
ATGCAGTAAGAAGATAAACTTCCTAGCAAATAGCAAGAAC
TCAATAAATGGTAATAGGAGAAAATATTATTTTAAAACAT
TTACTGGAAAATAATACATGGGGGTGTGTGTATATTTAAT
AAATATCAACACATAATTGTTCTATTGTTATTCTTGTGCA
GTATTCCAGACCTTAAGCTTTTATACATGATTATGGTTTT
TATGCTAAGGAAAGTAATGGAAATGTTAGATTTTACAGTT
AATATTATTCTGTGTACTGTGTAAGAAATATTTTTGCATT
ACATATGCTCTTCCTTGGTAGTCAGTAAGGATATTTGGAA
GCATGGCCACAAAACAGATCACCTTCCAAAGCTTTCCACA
CACTGTGACAGCTTCCATAATTCTTAGAATTTGGCTTAGT
AAAAACGTGTGAAAACATGTCACCCTATAAGTTAAACAAT
TTCAAATGAAGAAGACAGAATATAGATGTTAGCAGAGACT
AAACATTATTGATTAGGTATTGATATAGTTGGATATTTAT
CCCCGCCCAAATCTCATGTTGAGTTGTAATCCTCAGTGTT
GGAAGTAGGTCCTGGGGGAGGTGTTTGGGTCATGAGGGCA
GGATCCCTCATGGCTTGGTGCTGTCCTTGCAATAGCAAGT
GAGTTCTCATTAGATCTTGTGTTGTAAAGTGTGGCACCCT
TCCCCCACTACTAATCCCTCTTGCTCCTGCATTTGCAATG
TGATGTGCTTGCTTTCGCTTCACTTTCCACCATGAGTAGA
AGCTCCCTGAGACCTCCCCAGAAGCTGAGCAGATATAGGT
GCTGGGCTTCCACTACAGCCTGCAGAACCATGAGCCAGTT
AAACCTCTTTTCTTTATGAACTACCCAGTCTCAGGTATTT
CTTTACAGCAATGCAAGCACAGCCTAACACAGATATCTGG
AGTTATTTTTAAGATAATTTAAATTTTCAGGAATCCCAGC
AACTTTAGAGAAACACATGTGAGAGTAAAAAATTACAGAT
TTTTTTTTTGACCTGTCAAATAAATTTAGCAAGCACACAG
GGGATAGGCCAAATCTCACTCCCTTTTCTATACTGAGAGC
CAAAGCTGAATGGGTGTTGAAGACTGACTTTTCTCTTTTA
GGGTAGGATAGTTTTTCTTCTCATGACATTTCTGTTTTTC
AGATTTGACAGTCTTGTGAAGCTCTCTTTTTTGGGTGACA
TTAACCTCAGAACTGAAGAAAATACTAGGTTTCATATCAT
TTCACAACTGCATTAATGTAGCATAAGTTTATGTTCTTTG
CAAATCATCCTTATCATAGGTTACCAAAAATCAGTGCAAG
AATTACATGAGATTATACAGGTTAAGCAACTGGAAAAGTG
TCTAGCCTGTGGTTAGCACTCAAATGTTAGTTATCTATGT
CACATATATATATATCTGTATATACAGACATAAATGTCAT
ATATATGCAAAGATATATGCATTGATAGAGATTTTTGTCA
TTAAAAGAAAAAGTTGGGCTCTCAGGGAGGCACTTCCTGT
CTCAGTTCATGTACATTCTGGAATCTATATAGTCCAAATT
AAGAAAGATTCATGAATAAGATTGTTCCACTTTCATCTTG
GTACATTACAAGATGTATGTCTCAGCCGCCATTATGTGGG
AAAAACAAATAAGAACTATATCAAGTATTAGAAGTGTGTG
ATATCCAAAGTCATATTTTGCCACTAACTTTGGACTAGTC
ACTTAATAGTTCTGTGTCTCAGTTTTCATGACTAGAGATA
GATGTTCTGGGTTTACTTTTAAAATCTGTAAGATGAAGTT
TGGGGTAGATTTCCTACCCCAGAGATACAGAAATTTTGTA
ATATTTAGCTAGCTGGCTATATTGATCGATCGATCTATCT
ATCTATCTATCTATCTATCTATCTATCTATCTATCTAACT
TACACTTAATAGAATGCCAGAAGAATTCCCAATTAAATTA
AAAGAAACTCAAAGCCAGAATAGTGGTAAGCAGGAGCTGA
TTCCACAGTGACCCATGCATGTTTAGATAGAGATTTAGAA
TCTCCAGGCTGGGAGCTGAGCCTGGGAGCCACGGCTTTGA
GGCTGGGCTAGAGATAACCTGTAACTGCCCCAAACAAGTC
CTGTCCAAGACTATCAAAAAGGAAGGAGAAAAATGGTTTC
TTCTGCATGGGAAGCAGCAAAGGAGAATCTGTTTATTTCA
TAGGCAGGGGAAATAAATGGTTACCTGTGGAAAGAAAAAA
TGACGCTCAGAACGGCATGAATGTGGTTTTTAAATGTATA
CTTTCTTTGTGGCTTTCTGTATCTTAAGTATAGAAACTTT
AAATGAAACAGTAAAATAAAAACTCATTCAAGACTTTAAA
AAATACTAGGAAAGAGCAGAGACATATGTGAACTCTATGA
CATGATAAACTTCAAGAGAAAAAGCAAAATGAAATAAAAC
AAAAAACAAATGCAAAAAACTGTTGAGTATGAGCACACAT
GAAATAATTTACCAATCTTATATATGGAACTATATCATCC
ATAAAGGAGAGTCAGCAGATTCAGTACAATCCCAAGAACT
TGAGATAGTGGAACAAATTTTGAGATATTATAAAATAAAA
TAATAATGCTTAAGGTAATAAAAGAGATCAAACAGGTGCC
TAAAAATATAACTGCAAAATTGAACATCATGAAAATAAGA
AAAAGACAATAAAGCTTTCAGAAAAAAATTACTAAAATTT
AAAGTGTACTGGGTGGATTTAAGAGTTGATTAAACACTAC
TTAAACTATTACTGAATTAAAGAGTAAGTCTGCAAAAGAA
TTACCCAGAATTCAGCACAGAAAGATAAAGATCATGAAAA
TATGAATAATACACTAATGAAGTTGACAGAATGAGAAGTT
GTTTCTTTCATAAGAGCTTCAAAAGGAGATATAAAAATCA
GATTGTGGATGAGGCAATATTTGAAGGAATAGCCAAGAAC
TGTTTATACTGTGCTTGAAGAAGGACATAGGTCTTCAGAT
TAAAGAACAATGCATTCCGAGTAGTTAAAAAAGTCTTTAC
CTAGATGTATTCTAGTGAGCACCCACTGAGATGAAGTGTA
TTATTATTTTTCTTTATTGTAGCAAAGACTACATAACATA
AAACTTTCCATCTTAACCATTTTTAAATGATTATTTAAAG
AGATATCTACAAGTCTTTTATCTTGCAAAACTGAAATTCT
GCCTCCATTGATCAACTCCTCTTTCCCTCTCCCTATGCTG
TGGCAAATATTGTTCTATTTCTGTTTCTAAGGGTTTGACT
ATTTTAGAAACCTCATGTAAGTGGAATCATTCCATAGTAA
TATTTTTGTGACTGTATTATTTCACTTAGCATAATGTCCT
CAAGGTTCATACATGTGGTAGCATATGACAGGATTTCCTT
CCTTTTTAAGGCTGAATAATATTCCAGGTGTGTGTGTGTG
TGTCTGTGTGTATCACATTTTCTTTATCCATTCATTTTCT
GATGAACATTTAGGTTGCTTTTACCTCTTGGCTATTGTGA
ATCATGCTGCAATAAACATGGGTATGCAAGCGTCTCTTGT
GTTGCAAAGATTGTGTTTGCAATTATTTTGGACCTATAAC
CAGAACTGGGATCATTTAATTAAATTATCACTTTATTTTA
AATTTTTGTTGGATCTCTATACTGTTTTCCAAAGTGGCTT
TACCACTTTACAATCCCACAAAAAGTGCACAGGGTTGCAA
TTTTTCAACATTTTCACCAACACTTGTTTTTTTTCCATTT
TTCTCTTGTTTAGTTGATAACGGCCAACCTAAGATATGTG
AGGAAATATCTCATTGTGATTTGATTTGCATTTTCCTACT
GATTGGTGATGTTGAGCATCTTTTCATATGCTTGTTGGCC
ATTTATATATCTTTGAAAAAATGTCTATTTAATCTTTTTG
CCTATTTTGAATTGGATTGTTTGGTTTCCTTGTTGTTCAG
TTGGAGGAATTCTTTATATGTTCTGAATAGTAACCCCTTA
TATGGTTTGCAAATATTTTCTCCCAACCTGTAGGTAAATT
TTTTATTTTGTTATTTTCTTTGTTGTGTAGACACTTTTTT
GTTTGATGTAGTACCACTTGTTTATTTTGCTTCTGTTGCC
TGAGCAGTTGATGTCGTATCCAAAAAATCACTGTCAAGGT
CAATTTCAAGGAAGTTTTTCCCCATGTTTTCTTCCAGGGA
TTTTATTGTTTCAGGCATTAATAATTTAGGTCCTTAATCT
ATTTTAAATTGACTTTTGTGTATGATTTAATGTAAGCGTC
CAATTTTATTTTTCTGTATGTGGATATACAGTTTTCCCAT
GAGTATGTATTGAAGAGACTATCCTTTTCCCCATTGTGAA
GCCCTTGGCACTTTTGTCAAAGATCATTTGACTTGTATAT
GAGGATTTATTTTTGAATTCTTCATTCTATTTCATTGTTC
TATATGTCTGTCTTTATGCCAGTACCATACCATTTTGATT
ACTGTAGCTTTGTAAGATATTTTGAAATCAGGAAGTGTGA
GGCCTCTAGCTTTGTTTTTCTTTCTGAAGATTGATTTTAA
TATTTAGGGCCCATTGACATTCTGTATGGATTTTAGTTTT
GTTTTTTTTTTTGGCAAAAAAATAGCATTGGCATTTTGAT
AGGGATCGCATTGAATCTGTAGATCACTTTGGGTAGTTTA
GACATTTTAACAACATTAAGTCTTTTAATCCATGAACATG
CGATATTTTCCATGCACTTAAGTCTTCTTTTTTTTAAATC
AATGTTTTGTATTTTTCAGTATAGCCTTCACTTCCTTAGT
TAAGTTTATTTGTAAGTATTTTTTCATTCCTTTTTGTGCT
ATTGTAATGGGATTCCTTTTTTTCTTTTCTTTTTTCTTAT
TTTTATTTTTATTTTTATTTTTGATATGGAGTTTTGCTCT
GTCATCCAGGCTGGAGTGCAGTGGCACACATAATCATGGG
TCACGTAGCCTTGACCTCTTTGGCTCAAACAGTCCTCCAA
TCTCAGCCTCCCAAGTAGCTGAGACCACAATCCACGCCAC
CATGTCTGGCTAATTTATTTTTTGTAGAGTCGGGGTCTCA
CTATGTTACCCTAGGCTAGTCTCAAACTCCTGGGCTCAAG
TGGTCCTACAATTTCAGCCTCTGAAAGTGCTGAAATAACA
AGTGTGAGCCACCACACCTTGCTGGAATTGCTTTTTAAAT
GTCTTTTTCAAATTGTTAGTGAATATAAATGAAACTGATT
TTTGTGTTCATTATTCTGTAACTTTGCAAAATTCATGTAT
TACTTCCGTAGATTTTTTTCATATGGAATCTTTAGGATTT
TCCACATATAAGATATGCCTTCTACAAGCAGAGATAATTT
TATTTCTTCCTTTCTAATTTGGATACCTTGCATTTATTTT
TCCTACCTGATTGCTCTAAGATTTCCAGTAACATTGAATA
TAAGTCATGAGAATGGACAATCTTATCTTATTCTCACTGT
TGGAGGGGAAGATTCCAGTTTTTTGTCATTGAATATAATG
TTGGCTGTGGGTTTTTCATACATGGTGTCCATTATGTTGA
GATAATTTTTTCCATTACTAGTTTTTTGAGTATTTTTATC
ATTAAGAGTGTTGAATTTTGTCAAATGCTTTTCTGCATCA
TTTGAGATAATCTTGTGGTATTTATCCTTCATTCTTTTAA
TCTGGTCTATTCCATTGAATGTTTTTCATATGTTCAACCA
TCCTTGCATTTCAGGAATAGATGCTGCCTGGTTATAACAT
ATAATTCTTTTAATATGTTGTTGAATCTGGTTTGCTAGGA
TTTTGGTGAGGACATTTTGTATTAATATTTATCAGAGTAA
TTGGTCTGTACTTTTCTTGTCTTCCAGTATCTTTGTTTGA
TTTTGTTATCTGAGCAACACTGCCCTTATAAAGTGAGTTT
GGAAGTCTTTCATCTTCTTCAAGTTTTTGGAAGAGTTTGA
AAAAAATTAGTGGTAATTTTTCAAAGATTTGGAATAATTA
CCCAGTGAGGCCATCTGGTCCTGGGTTGTATTTTTGTTGT
TGTTGCTCTTGTTTTTGGTTGAAAGGCTTTTGATTACTGA
TTAGATCTCTTTACTTTTTTGTAATCTGTTCAAATTTTCT
ATTTCTTCATGATTTCTTCTTGAGAGATTATATGTTTCTC
GAAATCTGTATTTCTTCTAGATTATGTTGGCATATAATTG
TTTATAGCAGTCTTTTATGATCCTTTTTATTTCTGTAGCA
TCAGTTGTAAAGTTTCCTATTTCTGATTTTTGTTATTTAA
GTTTTTTTTTTCCTTAGTGTAGTTAAGGGTTTGTTGATTG
TTGATCTTTTCAAATAACCAACTGTGTTTTGTTAATTTTT
TCTATTGTTTTTCTATTCTGTATTTTCTTCATTTCTCCTC
TTAATGTTTATTTCCTTCCTTCTCTAACTTTGGGTTTAGT
TTGTTCTTTTTCTAGTTCATTGAGGTATAAAGTTAGGTTG
TTAATTTTAGATCCTTCTTCTTTTATAATGTAGTCATTTA
CCACTATAAACTTCCTTCTTTGTGATGCTTTTGCTTCATT
TTATAAGTTTTGGTATGTTGGTTTTGTTTTCATTTGTCTC
AAAATATATTCTCATTTATGCTGTGACTTCTTCGTGACTC
ATTGGTTGTTTAATAGTGTATTGTAGCCAGGTATGGTGGC
TCACACCTGTAATCCCAACACTTTGAGAGGCCGAGGTAGA
TGGATTACATGAGGTCAGGAGTTTGAGACCAGCCTGGACA
AAAGGGTGAAACGCTTTCTCTACTAAAAATACAAAAGTTA
GCCAGACATCGTGGCACATACCTGTAATCCCAGCTACTCG
GGATGCTAAGGCAGAGGAATCTCTGGAACCCAGGAGGCAG
AGGTTGCAGTGAGTCCAGATCACACCACTGCACTCCAGTC
TGGGCAACACATCAAGACTTTGTTTCAAAAAACAAAAGTG
TATATTGTTTAATTTCCACATATTTCTGATTTCTGAATTT
TTCAGTTTTCCTTTTGTTATTGATTTCTAGTTTCATTCCA
CTGTGGTTGAAAAAGAGTTTTGATATGATTTTAATCTTAA
ATTTGTTAAGACTAGTTTTTGTTTTTTTACCCTAACACAT
GATCTATTCTGGAGAATGTTCTGTGTAAGGAAATGCACAT
TGAGAAGAATCTGTATTTTGCTGTTGCTGGGTGGAGTGTT
CCATACATGCTTGTTAGATGCAATTGGTCTACAGAGTGAT
TGAAATTTTCTGTTTTCTTGTTGATCTTCTTTCTGGCTTA
CCTTTCCTTTATTGAAAGTGTGGTATTGAAATCTCCTACT
ATTATTTGTTAATATCAAATTCTGCCTTCAATGCCGTCAA
TGTTTGCTTTACAAATTTGAGTGCTCAACCATTAAGTGGA
TATATAATTGTTATGTCTTCCTGGTGAATTAACTCTTTTA
TCATTACATAATGTCTTTTTTGTTTGTTTGTTTGTTTTTG
AGATGGAGTCTCACTCGGTCGCTAGGCTGGTGTGTGGTGG
TGTGATCTCAGCTCACTGGTTCAGCCTCCGACTCCCTGGT
TCAAGCAATTCTCCTGCCTCAGCCTCCCGAGTAGCTGGGA
CTACAGGCACACATCACCACACCCAGCTAATTTTTGTATT
TTTAATATACAGACGGTGTTTCACCATGTTGGCCAGGATG
GTCTCGATCTCCTGACCTCGTGATCCTCCTGCCTTGGCCT
CCCAAAATGCTGGGATTACAGGTGTGAGCTCCCACGCTCA
GCCGTTATATGTCATTCTTTGGCTTTGATTCTTATTTTTC
TGGAATATCGTTTTCCTTCCTTTCACTTTTAGCCTGTTTA
TGTCTTTATATCTAAAGCGAGTTTGTTGTAGAGAGCATAT
CATTGGATCTTTGTTTTTACATTCAGTCACAGTCACTACT
CTGATTTTTGACTGGGGAGTTTAATCCATTTTCATTTTAA
GTAGTTCCTAATAGGAAAGAGCTTATTATTATAATTTTGT
TAGTTATTTTTGGTATGTCATGTATTTGTCCCTGTTTCTC
TCTCTTGCTGTCTTTCTTTGTGTTTTGTTGATTTTTTTGG
TGGTGACATGACTTGATTCTTTCTCATGTTCTTTTGTGTA
CTTCTATAGATATATTCTTTGTGATAATTATTATGATTAT
ATAAAAACTCTTGCAGTTATGGTGATAGCAATCTATTTGA
AACTGATAACAACTTAACTTCAATTGCATACAGAAGCTCT
ACTCCTCAATGTATTCTCCACTTTAAGTCATTAATGTCAA
ACTTATAGGTTTTAATATTTTGTATCAATGTATTTTTATA
TTTATATTTTTGTGCTTTTATATTTTAAATTATATACCTG
AATTTAAATTTATTTATGCATCACCATTGCAAATTAAAAG
ATTCTGTCTATATATTTATCTCTAGCAAAGAGCTTTATAT
TTCCATATGTTTTGGTGTCACTGTCTAGTATTCTTTCAAT
TCAACTTGGCAATTCTTGTAAGTCAGGTCTCATGAGTAAT
AAACTCTTTTAGTCTTTTTATCTTGATCTTCATATGTGTA
CACATGTATCAGTCAGGATGTATCGAGGAGCCAGAAATCA
CACGGAATTTTAGCAGGAAAGATTTATTATAAAAGCTTGT
TACTTATAGGGAATTAATGAAGAGAAAATAAGAAATAATT
ATCTTTAAAGAATAACCTAGGACTAATGGAGAATAGTCAA
GGAGGAAACATTCTTGGAAGATGAGGGAGGGGTGGTGAAT
CCTCCTAAGGCTGAGATTCAGACCTCACAAGAGAAGGTAT
GGTTGCAGCCCGCTGGATGTTAGAGAAGTTCGCTCGGTTG
TTCCTGAACTAGTCCAAAGTCAGAGAGCCATAGCTGATGA
ACAGAGAACCATCTGCTATTGTGCTCACCAAATTGACTGG
GAAGCTGCCTAGCGTTGAGGGTGCTGTTAAATTTGCTGTG
AGTAGAAAGTCAACCAGTGTAACAGCTATACTCTGGAAAG
CCAGAGGAATAGCATACACTGTACCAATTAAATAATTTCT
CATCATTCACCCCTCGTCTACTGCCACCCTCTGAGTCTCC
AATCTCTGTTATTCCACACTCTATACTCACCTGTGCACAT
TATTTAGCTGCCAATTACAAGCAAAAACATGTGGTATTTG
ATTTTATGATTCTGAGTTATTTCACTAAAGATCATGACCT
CCAGTTTCATTCATGTTGTTGCAAAAGACAAAATTATCTC
AATTTTTGTATATGGTGTAAGGAAGGAACTTACTGCAAAA
TAATAAGAGCCAAGACAAACCTATTTGAATGATGATAACA
CTGAAATCTCAGACTCTAGCACTATTCAATAAACCTATGT
AACAAAATTACAATTGTACCACTTACATTATACAAAAAAA
TTAAAATATATACCACTTTAGCCATATTCTACAAATTTGA
ACGTGCATTCCTTTTACTGTCTTTCTATTTTAATATGTCT
CTGTAATATTTATATTATTTTTTATTTTTGCTTTTAGTTT
TTATTTTTCAGACATTAGTTTTTGGCTGTATTTTGTTATT
AGTTTCCCATTTTATGGCCTTATGGCATATAAACTGGTCT
ATATATATTATTTTTACAATTGTTGAGGCTTCTGTTGTGG
CATATAGACCTTTTTTTTTTTTTTTTTTTTTTTTTTTGAG
ACGGAGTTTCGCTCTGTCACCAGGCTGGAGTGCAGTGGCC
CAATCTCGGCTCACTGAAACCTCGGCTTCCCAGGTTCAAG
CCATTCTCCTGCCTCAGCCTCCCAAGTAGCTGGGACTACA
GGCGTGTGCCACCATGTCCAGCTAATTTTTGTATTTTTTG
GTATAGACAGGGTTTCACCATGTTGGCCAGTATGATCTTT
ATCTCTTGAGCTCATGATCTGCCTGCCTTGGCCTCCCAAA
GTGCTGGGATTACAGGTGTGAGCCACTGCGCTGAGTGTGG
AAAATTTTAACAAACATTCCACATGAGTCGCAATGGGATT
CATGTTTCTAAATATATATTACTTAAAACTTTTTAAGTTT
ATTGCTCAATATTATAAATGTTATTTATTTTTGTTTAAGC
TATCAATTTCTGACAGACATGTCATAACTTATCATGACAA
AAAAAAAATTCACAGTTTTTTGTTCTACCGATATTTTTTG
TCTAATTTTCAATATTTGTTTTAAATTTTTGAAGTTTTCT
AGATAGGTGGTGAGCCAGTTAATTTATTGCCTTTCAACTC
CAAATCCACCTTTCATTGTCTGTCTGTAATTGTGGGACAT
TTCTCACTAAGCAGCTGGTATGATGTCAAGCTTTGTTAGT
AGGAAGAACTGACAAATATCAGAAGAGTTTCCCTTCCTGG
CTTCTGCTTTGCTTCTTTTGTTCCTGTGGCACTGGCCTGG
TATGCAAGAGACTCAGTGAAGCTCACTCCCTACTCCTGGT
AGGTTCCCAATTACAATTGCCATAAAAAGAATGAAATACC
TAGGAATAAAGCTAACTAGAGAGGTAAATTATCTCTATAA
TGAGAACTACAAAACACTGCTAAAAGAAATCAGGGATGAC
ACAAACAAACCAAAAAACATTCCATGGTCATGGATAAGAA
AAATCAATATTGTTAAAATGCCCATACTGCCCAAAGCAAT
TCATAGATTCAATGCTAATTCTATGACTCTACCACTGAGA
TTCTTCACAGAAGTAGAAAAAAACTAATTTTAAAAATCAT
ATGGAATCTTAAAAGAGCTGAAATAGTGAAGAAATCCTAA
CAAAAAGAACAAAGGTGGAGGCATCACTTTACCTGACTTC
AAACTATACTACAGGACTACAATAACCAAAACAGCATGGT
CTGCTACCAAAACAGACATAGATTAGTGGAACAGGTTAGA
TAACCTGGAAATAAGACCACATACCTACAACTATCTGATC
TTTGACAAAGCTAACAAAAACAAGCAATGGGGAAAGTATT
CCCTATCCAATAAACAGTGGTAGGATAACTGGCTAGCCAT
AGGCAGAAGATTGAAACTGAATCCCTTATACCATACACAG
AAATTAACTCAAGATGGATTAAAGACTTACATGTAAAACC
CCAAAACTATAAAAACTCTGGTAGACAACCTAGGCAATAC
CACTCAGGACATAGGCATGGGCAAAGATTTCATCACAAAG
GTGCCAAAAGAAATTGCAACAAAAGCAAAAATTGACAAAT
GGGATCTAATTAAACTAAAGAGCTTCTGCACAGCAAAAGA
TACCATAAACAGAATGAATAGACAATTTACAGAATAGGAG
AAAATTGTTGCAAACTATACATCTGACAAAAAAAAAAAAA
AACTCACTAAAAAGTGGGCAAAGGATATGAACAGACACTT
AAAAAAAAAAAAAGACATACATGTGGCCAGTAATCTCATG
AAAAAAGCTCAACATGACTGATCATTAGAGAAATGCAAAT
CAAAACCACTATGAGATACCATCTCACACCAGTCAGAATG
CCTATTATTAAAAAGCCACAAAACAACAGATGCTGGTGAG
ATTGTGGAGAAAAGGAATGTGTATATACTGTTGGAAGGAG
TGTAATTAGTTCAATCTTTGTGGAAGGCTGTGTGGTGATT
CCTGAAAGACTAATGACAGAAATGGCAATCAACCCAGAAA
CCCCATTACTGAGTATATAACCAAAGGAATATAAATCATT
CTATTGTAAAGACACATGCACACATATGTTCATTGCAGCA
CTCTTCATGATAACAAAGACATGGAATCAACCTAAATGCC
CATCAGTGATAGACTGGATAAAGAAGATGTGGTACATATA
TAGCAGCCATAAAAAAGAATGAGATCATGTCCTTTGCAGG
AACATGGTTGGATCTGGAGGCCATGATCCTTAGCAAGCTA
ACACAGGAACAGAAAGCCAAATACTCTATGTTCTCACTTA
TAAGTGGGAACTAAATAGTGAGAACACACGGACACACAGA
TGGGAACACCACAAACTGAAGCCTATTGGAGGGTGGAAGG
TGAGAGGAGGGAGAGGATCAGGCAAAATAACTAACGGGTA
CTAGGCTTAATACCTGGGTGATGAAATAATCTGTACAACA
AACCCCCATGACACAAATTTGCCTATTTAACAAACCTGCA
CTATAGAGACAGAGTATGTTAGTTTAGTGAGAAGTTCTAT
AGGGAGAAATAAGGAATTAAAGAAGATAGAAAAAGTTGGT
TACAGTTACTCTATTAGATAAGTTGGCAAAGGAAGTTTTC
ACTGAGTGGTAACTTTGAAAAGAACCTGAAGAAATTAGTG
GGGAGCCATTTAGATCTGTATAATAAGAACATTCCTAGCA
GAGACCAAATCCCAGAGGCTACAGTGGCTATTGTTGACTG
TCAGGGAGAAAGTAGTAGACAAGGTCAAAGAGGTATTCAA
AGGCCAGGTTATACAGGGTCTCATCATTTTGTCTGGAATA
GCCCAAGTTTAAGCTCTTTGTCCTGGTGTAACTAATAATC
TTTCACATTCAGTAGGGCTCTGGTTTGGATAATAAAATGT
ATAGTTACCCGGCTTTTTGTAACGAATTGAGCTTTTGGCC
AGGCACAATGATGGCTCAAGCCTGTAATCCCAGCAGGTTG
GGAGCCCAAGACGCCTGGATCACTTGGGCCTAGGAGTTCG
AGAGCAGCCTGGGCAACATAGTGAAACACTGTTTCTACAA
AAAATACACACACACACACACAAATATTAGTTAGGCGTGG
TGGCATGTGCCTGTAGTTCTAGCTACTGGGGAAGCTCAGG
TGGATCGTTTGAGTGTAGGAGGCTGGGGTTGCAGTGAGCC
AAGATCACACCACTATACTCCAACCTGGGTAACAGAGTGA
GACTCTGTCTTAATAAAAAATAAAAAAAAAATTAAAAAAT
TTTAAAAAGACTTGGGTTTTTGCTTAGATAAAATGGAGAA
AAAGTGGGAGTATCATGATCTGACAGGTTTTACAGGATCA
CTTGGAATGGACTGCTGTGTTGGGAAGAGATGGCAGAGAG
CCAAAATGAAAGCACAATATATCCAGAACCTGATCAGTCT
TTTCACTGCCTCCATTGTCACCAGGCTGGTCCAAGCCACC
ACCATTTCTTACCTGGCCTGCCTCAAGAGCTTCCCAATGT
GTCTTTCTTGCTATATTTGAATACACATACAATAAAGATT
AAAAATCAACCCTTGAAAAAATATATTTTCTTCCTATGCT
TCAAATATTCCTATTTTCTTTCATTTCTGTATAGTTGTAA
AGAGAAAAGCCTTTTTTTTTTCTATTTAATTCAGTATAAA
AATGTTTAGTTTTATTCAAGACTCATTTTTTGACTGATTT
GGAATGAAAGTCCCTGGGTGGATTCCTTTATGGAAATAAT
AATGAATTGTATCTCAGTTCCCCCTTTTCTCAGGTGGAAA
GACAAAGATTTAGAATCAGAGCTGAGAAACTATATTTCAT
TTAGTCATGTAACTCTATCTGAGTAGTAAACATCTTCAAT
TTCTTTTTGTTGATCATAAGTCTCATTGTCAGTTAATGTT
TTTCAGATAGACACTGAAAAACAATCCTTTGTTAATATCT
TTTTTAAAACTTCCTTTGCTAGGTCTCACAGGAGCTAGAT
GTTTGCAGCCAATAGTTCCCTTAGGTACTAGCAACATCAC
TGATAGAAAGCATCTATCTTAGGAGGACTATGCATTTTTT
CTACTAAAAAATCCTTATAGTGAGCATTTAAGCAGAAAAC
CCAAAAGACATGTGACTAAATATACAAAATAGTTTTATCT
CACTATATCTCCAGGCTATAGGAAGAATGTATTGATATGT
AAAAAACAAGAGTAGAATGTCTGAATGACTTAACATGACC
TAACCATCACCATTTTTATTTCATTCATCTACATATTCCT
TTGACAGGTTATTAAACATTCAAACATTCCCCTGCCTCGT
CCTTATTGGTGGCAGTGAGTTGAAAGGGACCAAATTCACA
CTGTCTTCCCTTCTACATGAGCATCTTCTGCAATTCATCT
TCCTCAATTTTCCTGAATTCACCTTTCTTCCATCTTCTAT
AGAAAGTCTCTACCACAAAATTAATGCTTTAAGGTGTTGT
TTTTTAACTTTTTGGTACGTGCTGCTTTAAATATTTATCC
GAACTAGCGTGCAGTGTCGGATGGAAGGAACTATATGCTG
TGAGCTTTCTGTATGCATTAATAATTGAATCCCTCAAGGA
TTTACATAGTAACTCTATATGGAGAGACTGACTCATTGCT
ACACCCTAATACTTTTCTAGATTGTCACTTGCTGCTGCTG
CTGCTCCAAACAGCTGGATAGTGCCCCTGCCACTTCCATT
GACAGAGGAGCCTAAGGATTTTTTTTCCTGTGGTAGTACA
AGTGATGGGTTGTGAGTGTTTTCCACTGCAAAATTGATCA
GAATCAACATGATGGTTTCTAAAAACTTCCTGTAGGTCCC
TTTTCCATAGAGATATTATATCAACCTTCAAACCAATGAG
TTTTGCCATTTGAACTTTTAAAAATATAATACATTTGAAG
TATGTCATTTCCTAGTTGAAAACATGCAACTTTTAATAAT
GAAAAAATCAGAATTACACCACCTTAATCTAATTTTATGA
GTTCAGTGAAAGAAAAAGGTGGTACTGTCAGGTTGAGAGA
GAAGTATTTTAAATTATTTAAAATTTTTATTTATATTTAA
TTATCTTATAAACATATCAAGGTCTCTGTCATGTCTAGAA
TTAGTTTAAACTGAAAAGAGCGGCAATATTTATCTTTTAT
CCTCAAATCTTAAATTGGTGATTCATTTCATTCTAATGCA
TTTCTATTTCTATCAACTTAGATGGCATATCAATAAATAA
AAGCAGTCATTGATCACTGTCAGTTAGCCTTCACATGAGA
AAAATTAGCCAATAACAAAATATTATAAATAATATCAGAG
GAGGATCTCAGTTATATCATAAGTTTCACTTCAACAAAAC
TTTGGGAGAGTGTTGGTTTGCAAACTCAGGTAGAAAGGAT
AGGAAGGTCCAAGCCCAGGAGCCTGAGAAAGCACTTAACA
TAGAGTAATCCTGTGTACCTGTATCACAGGTCTGTGGTGT
ACTCATTACATTTATGTTTGTGAGGAAGGGGTTAAAACAG
CCAGTCTGTGATCCACACTCACACCAGGGGATGCCCCCAG
TCCTTTTCAATGGGACTCTGGGTAAATAATAATATGTTCT
AGGAGAATGGGACCTTGTCTCTGAAATGTCCTTAGCAAAA
TGTCCCTGGATAAGGATTACCAAGAGTAAGTAGAAGCCAA
ACGCGGCTCTTGGAGAATGTCACATGGTCTCTACAGCTCT
CTGGAATTAGAGATGTTTTGTAGTTGAAATGCTCCCACTG
CATCTAATTAAAATAAGAGCTTCTGCACAGCAAAAGAAAC
TATCATCAGAGTGAACAGGCAACCTACAGAATGGGAGAAA
ATTTTTGCAATCTACTCATCTGACAAAGGGCTAATATCCA
GAACCTACAAAGAACTCAAACAAATTTACAAGAAAAAAAA
CCATCAAAAAGTGGGCAAAAGATATGAACAGACACTTCTC
AAAAGAAGACATTCATACAGCCAACAGACACATGAAAAAA
TGTTCATCATCACTCGCTATCAGAGAAATGTAAATCAAAA
CCACAATGAGATACCATCTCACACCAGTTAGAATGGCAAT
CATTAAGAAATCAGGAAACAACAGATGCTGGAGAGGATGT
GGAGAAATAGGAACACTTTTACACTGTTGGTGGAACTGTA
AACTAGTTCAACCATTGTGGAAAACAGTGTGGCGATTCCT
CAAGGATCTAGAACTAGAAATACCATTTGACCCAGCCATC
CCATTACTGGGTATATACCCAAAGGATTATGAATCATGCT
GCTATAAAGACACATGCACGTGTATGTTTATTGCGGCACT
ACTCACAATAGCAAAGACTTGGAATCAACTCAAATGTCCA
TCAGTGACAGATTAAGAAAATGTGGCACATATACACCATG
GAATACTATGCAACCATAAAAAAGGATGAGTTTGTGTCCT
TTGTAGGGACATGGATGCAGCTGGAAACCATCATTCTCAG
CAAACTATCACAAGAACAGAAAACCAAATACTGCATGTTC
TCACTCATAGGTGGGAATTGAACAATGAGATCCTCTTGGA
CACAGGAAAGGGAACATCACACACCAGGGCCTATTGTGGG
GGGGAGGAGAGGGAAGGGATAGCATTAGGAGATATACCTA
ATGTAAATGACGTGTTAATGGGTGCAGCACACCAACATGG
CACATGTATACATATGTAACAAACCTGCACGATATGCACA
TGTACCCTAGAACTTAAAAGTATAATAAAAAAGAAAAAAA
AAATGCTCCCGCTGTATGAGGAAACCCTGGACCTCACTTA
GAGAATGCATCTATTCCGAACCAGATGGGCATGTCTAATG
TGGGTAAGAAGGACCTGGGAGCCCCCTCTCAATATCCCAG
ACCTCTCTCTGTTCCCTTTAAGATTTTAAAAACTGCCTAT
ATTTTTGTAACAATTTATTAAGGCTTGATATTGGGTAAGA
TCTCTGCCTCACGTGAGTCTGATTTGATAAACTGGTCCTT
TGTGTTAGTCCAACAATCAGTTATTACCATTATCTAAATC
AGTGGGTCTCAAACACACTATGCATATACCTTGGATGGGA
AGCTTGTAAAACGTAGATTTCTGGGCCATCTCATAGATAT
ATGGATTCAATAGGACACTGTACTTATTTGTGGACATAGA
ATTGTGTATATTACTAAATGATTTGGAACTATCTCTAAAC
CAATCTTTTGCTGGCACAGTTCTATACCTTTCTGTTGCAT
TTAAATATCTCCAGTATATTGACTTATTTCTTGATTTCAT
TATTTTTGCCTATTTTTAATGCATTTGCTTAACACACAAA
AGCTAGATTCGTGTAGGAAATACTAAAGGGAAAATGATCT
CATCTTCTTTAGTATGGAAACAGTTTATTTTTTTCTCTTC
ATAAAATAGTTGAGAGTTTGGTTATTCAGAATTTTGTAGA
AATTTTCCAAATCATTTGATTGCTTTTTTAAATATAACAT
GTCTAAAAGTTTAGCATTTACCTTTGGATGTATATGTTCA
ATATATAATTGAACATGCAATTGTAAAGCACCTTTTAAAG
ATGCATGCTAGATTTTTATTCTGTTTCTTTCATATACATT
TAGCCCTAATGAAACCCACTGTTTATTTTAGCAATGATGG
TGGGGCTATGTTCTAAGAGACAAAAGGGGGCTGCAAAGTT
AAAAGATTGTAGGGAGGTGGGTAGGGATGGAGGAAGAAGT
GGAAGGAACTTCTAGCAAGCCTCCTATAAATACACAACAT
TATCTCAAATGGAAATATTTGACAATTGTAACCCTACCTT
CTAAAAGAGATATGTAATTCTTATATTACTAAGTACAACC
TATAGCAAATTAGATTACAGAAGCAGTATATTCTGCAAAC
ATACTATTTTCTGGCCACATCCTTGTTCTTGTGTTCCAGT
TTTTAGTTTCTCTTCTAATGAAGTGCATTCGTTCACTCTG
TTACTTTTTCTAACATACAACGTTTTACATCAAAAAAAGT
AGATTCCAAATTAATGATTAGTAAAGAGAGAAAATTACAT
TTAGCTAAGTATTGAAAAAGTTAGAGTGTTTTAAACCTAT
TTAGCCCTAGCAAAGCCCAACTTCCTGGTTCGAGTTAAAA
AACAAAAAACAAAACAAAACATGCATGCAGCTCTTTCGTT
GTCAACTGGTTTTTACAAAACACCATCTTGATGAATTAAG
AGTAAATGAATGAGAACCATATGGATAAATTTCCTTTGAA
ACACACCCAGGGTTAAAAAGTTTAAGAAAAATTGCTTTTT
GCTAATATGGTTTTGCAGTTTTTGCTGGAATGAAAATGTT
TGAAAAATAGAAGTGTTTTGTTGAACCCAAACTTCACAAG
TACCAAGTTTTCCAATCCATAGGCCTGAAATGATGATGGT
GAAACCTCAGGAAGGTGAAGGTAATGGTCTCATTCTAGGA
GGAAGGCAGAGAGAGTATCTCCTTGATCATTTTCAGGGAG
TATTCAAATTAGGGTTCATTCCAGAGTTCAGATTTTATGA
ACACATCTGGCCTGTTACTGTGTGCTATAGCATAGTGTAC
ACGAGTACAAGTTCTACCCCAGTGTTTCTCAACCTTTTGT
TCATTATTTTCTTCCTAAGGAGAGTTTCAGACACTTTTTT
AAATGAAATTTTATTGCTACAAATACACTGTATATCTGTT
TATGTGCTGCTTATGTATCTGTGCTCCATAAATTAAAGAG
TAGAAGTTTTTTGTACCCCCTAGATCCAAATTTTGTCCTC
TTGAGGGCAATATTGCCTGTTTTGAGAATGTGTATTCTAG
AGCAGTGGTTCTCATCCAGGGGGCATTTTAATCCCTCAGG
GAAAATTGGCAATGCCTGAAGGCATTTTTGGTTGTCACAA
CTGGAAGGAAGAATGGTAGAAGTGGTGCTACTGGCAGCTA
GAAGGAGAGGCCAGGTATGCAGTTAAACAACCTACACTGT
ACAAAACAGCACCCCACAATAAAAATTATCTAGTCTAAAA
TGTTCATAGTGCTGAGGTGGAGAAATCCCACTTTACAGCC
AGACTGCTTGAGTTTAAATCTGAGATATACCACTTACTCA
CTGAGTAAACCTCAGTATGCTTCTGTAAAATGGTAGGATC
CATAGGATCAATAGTACTGACTGTATAGGGCTAATATGGG
GATTAAATGAGTCAATACATACAGAATACTTAGCACAGTG
CCTGGCGCATGGAGAATGGTCGATAAAACTTAGCTGTTTG
TATTTTAAATCCCATTACACTGAAAATGGCAAGTTCTCAG
CCCAAATTGCAAAATGTGTAAACATCACAAAATCCTTCCT
GAAATTTGTACACATATCTATTTATTTTCCTGAAGCATAT
ATAACCGATTTATTCCTACTCCAACTTAAAGTCAGCAGAT
GTTTTTGTAGTGACTAGTAAACTATTCAATTTGGCAGATT
AGTGATTATATGAACAAATATAATGGGAAAGAATCAAGGC
TGCTACTGCAGACAAATGCATTTTCATTACACCATGAAAA
TTAAAAAAAGACTCGAATGTAACAGCATAATAAATACTTT
ACTTGGGCTTCAGTAGACAATCGGGAAGTGCCATTTTTGA
CAGTCTATATCCTGGTGGCACTTCAGGAAATGCTATTTTT
AATGAGAATTTTCAGGTTCATAGCACAGTGAAATATGAAT
TAGTAACTTTGATGTACTTGTGTTACAAATATTTTTGCCG
AATACTCACTGCAGTCTCAGAGTTACTTGCTATTTATTTC
CTTTCTATAAGGAGTGCAGTTTTTGCACAGACAATGGGGA
GGATATATACGATTTCGCCTTGTAGGACATATAACAAAGC
ATGGCTTATTACAAAAAATTGAAGATCCTCCTCATTTCCT
GCTTTTCATTTTATAAAATAAAAATTAAAGGGGACGTGGG
AGAATCTTATTTGCTTTCATCTCCATCCCTTCAGCAAGTC
CCACTGACTTGACATTTCCTAACCCGAGCTGGTTTTCTAG
GTCCTCAGTTCAATTTCTCACTGTTTTCCCAGTCTTTGGT
GTGTATTACAAAAATAGGCTGAAATCATCCATGGAAGATT
GTTATTGCTAGGTCTTCTATATTTTCCTCACCTCCTTCAG
TCTTCTACAATCTCAACAAAACTTTCAGAGAGAGAAAGGG
GTAAAAGTCTAGCTGAGGAAAGACATGAGTCAGAATTAGA
AAGCACGGCCTTTGGAGAAACACTGCCTGGATTTGAGTTC
TGGCTTTGCCACTTACTAGTTCTGTTTTTGTTACCTGGTG
AAGATAAATGACGTAATATCTGATAACTTGCATTACAGCT
GCATCTAGGACATGAATGTGTTCATGGTAGATTGTTAGCT
GTTGATTATTTGCTCACCACGGCTACAACTGAATCCCTAC
TGCAGGGAAAACAGTGGTTCAAGGCTTTAGTAGACTCAGA
AAGATCGCACTTATCCTTCCTTAGAATACTACCTTCCCAT
TGTTAAGAGAAGTCTTATTTTTTGTTGCAGAGGAATTTCC
TAAGAGTGTTAACTTTTGTTAAATGATGAGCTTCAAGATT
TCATCAGCAATGAAAATCAATTCCAACCAGAAATAAAGGC
CAGCCACCTAGTTCTTAGACATTACTTAAAAGCAAAAAAG
CATTCATATAAACCTTTCAATGGTTGATGTGGTTGCATAA
AGTCCCTGAAGGCTATATACCCTTCAAATGCCCTCCTCTT
CTGAATGGAAAGTTTCTTTATTTGGGTGCTGTTGGTTCCC
AGCAGTCTTTTTTGCTACTGCTGCACTGTCAGCATAAGAA
GGGAAGTCACAGGAGGAGGGAAGCACGTTCTTTGTCTGGG
GGCTAGATCTGTAAAAAGACTCTGAATCTCACCAACGTAA
AAGTTCTGTCCTCTCTCATTGCTATGATTTCTACTCTAGA
ATCATAACCTTGTTGCATGAACTTCTAGAAATGTTTAGAC
ATGAACATAACATTTTATCAAATTCCTAAGGAGATTGTTT
GAAGGTTGTTTTTCTCCCCACTTCTAGGACTTTCAAAGTG
AAAGGGCTAGAGAACCACTGTCCTTCCTGTATAAATCAGA
CTTCTTTTAAACAGTAAATTATTAGGAAAGGGACAGTGGT
GGAGGTGGGGGCTATCTTTAGAGGGTGCCATACGTTTGGT
TCTGTAGCAGTGTCTTGAGAAGTACTTGACTCATGTTAAG
AGCATTTGGTACCAGAAAAGGGTCTGATCCAGGCTCCAAG
AAAGAGTTCTTGGATCTCGCATAAGAAAGAATCTGGGGCA
AATCCACAGAGTAAAGTAAAAGCAAGCTTGTTAAGAAAGT
AAAGGAATAAACAATGGCTGGTGCATAGACAGAGCAGTAG
CCTGAGCTGCTGGACTAAGGATATTTATTTTTACTTCTTG
ATTATATGTTAAACAAGGGGTGGATTATTCATGAGTTATC
CAGGAAAGGTGTGGCAATTCCTGGAACTGGGGCTCCTTCC
CCTTTTAGACCATATAGGGTAACTTCTTGATGTTGCCATG
GCATCTGTAAGCTGTTATGGTACTAGTGTCTTTTAGCATC
CTAATGCGTTATAATTAGCATATAATGAACAGTGAGGGTG
ACCAGAGGTCACTTTTGTTAGCATCTTGGTTTTGCTGGGT
TTTGGCCGGCTTCTTTACTGCAACTTGTTTTATCAAGGTA
TTTATGACCTGTATCTTGGGCCAACCTCCTATCCATCCTG
TGACTTAAAATGCCTAACCTCCTGGGAATGCAGCCCAGTA
AGTTTCAGCCTCGTTTTATCCAGCTCCTATTTAAGATGAA
GTTGCTTGGTTCAAATGCCTCTGACACATTGATCACCATT
TATAATCTAGAGTCCTGCTTCAGCCACTAGTAGTGCTACC
ATTTTGGCAAAACTGTCTTATCTCTTTGTACCACAATTTT
CCTCAGACACTAATAAAAACCAGATTGAGAGAAGGAAGAA
TATAGGTGTAGCCAAGGCTTACTCACAAGGTCTTTATGAG
AATCAAAATGGGATAAATACAAGTGCTCTACAAGTCACAT
GTTTTATGCAAATGTTATATGGGATTAAGTTTCAGTAGAG
TTTTGGTCCACACAGACTTGCTTGTTTTCCCCCTGTTTAA
CCCAACAGATTTTCTAATTTCATTTAACCTATGCCCCTTT
TAGACCTGTAGCTCTTTGAAGGCTGACATTTTATATTGTG
TTAATAATCCCAGAGAACAGTGTAGACACTGAATGAATGT
TGCCTATAAATCTAATTTTCTAGGAGGTGTAAGAAGGAAG
CTCCATTATGACTCCCTCTAGAATTCACCCAATAGAAGTA
GGAAAACAATGGGAAGTGACATATTGTTTAAAATCATGAT
TGCAGCCATTTTATATGTGAAGAAATGGAAGAAGATACTT
ATCAAACAAGACCTATTTTAGTAACCCAGAATTTCTAATT
CTGTGATTTTCCTGTGAACCATGCTTTCTACAATAGATCT
TAAGTTTGCCTTTTGCCCACATCAATAAAAATAACTACCT
CTTTGCTTGCTTCTATGATGCTATTTTATTCTTAGGTTAT
ATGTGTAGGAGATAACATTTCATTCAAGGAAAACTTGAGC
TGTAAGGCAAAGAGAAGACTTTCTCACAGCTAGGAATTTT
AGGTTAACAGACCTTTTCTTGTGTTAGAGAAAGTAGGATA
TGTACCAAGATTTTCGAAATGTCAGATCATTCTCTCCTTT
AGCTACTCAAAAATAAGAGTTGACAGCTGAATCTGAAAGC
ATAGTGTCTGTTATTCAGACATGTATTTAGAATACATCAC
TTAATTTTAGTGTGAGTGAAGAGAGAATTCTACTTATTTG
AAAATGTAATGTAGACAGAATATAAACAATGCCAAGGCTA
TGGTTTCAAAAGCTGTGTATATCTGCAAATATATTTTGAA
TACATGTCATGTGCCAGGCATTGTGCTAGCAGCAAGGGCT
ATTAAAAGTTTAATAAATGGTTATTGTCTCTAGTTGAAAA
GATTAGGCAAAAATATAAAAAGCAAACAAAATCTGACCAA
GTGACAGATGAAAGTGAGATAAGAAATGCTATGGGAAGTC
AGAGGAAGGAGAGATCAGGAGCTTACTGGCCAGGTTAGGG
AAGCATTTGTTAAAAGATAGAACTTGAGCACAGTTTTTAA
AAAATAGGTGGTATTTGAGTAAACAAGGAAAAGGGGTAAG
AGTGCCCCAGAATGCTAATGGTAGTTTGGGACAAGCTGCA
TAAAGGCAGGGATTCTTTTTGGATGAAATGGGAGACAGGA
TTCAAATAGCAGGTGTATGTGGGACTGGAGCGGCTCTTGG
TTGTAATGGAACATGTAAATAGAACTCCTTCTTTCCCTAG
AGAATCCCATGATGAAAAGTGTTACTTTAGTAATATTAAT
ACTGTAATGATTTGTGAGAGATAATAATGACAAAGATAAT
GTAGTAATCTTGGAATAAAATCATGAAGATTTGAAATGGG
TGGTGGCAGGTAAAATACAAAGATGTATGATATATGATAT
ACAAATTATCTATTAAAATTTGTGTGTATGTATCAATAAT
GTCATCACATTGCAGTTATTGCTGGGAAGAACAAATCAAT
AGTCTTTTCCAAATTACTAAATAATATAGAAAATCACCCT
TTTCTTCAAGATGTTAACTGCTATTTCAAGAACTTCCACC
TTTTATGACTTCTACTTCTGAGACTCAAATTTTTATCTCA
AAATGTATCAAACCCTCTCAAAATGAACCAACTCACTTCT
TATTGCTACTCACAAGATACATCACTGCTTTTTCCAGAAA
GTATTTCATCTGTTTGGATTTAGACGCTGCTAATGGCTTT
CCATGTAGTATCTCATTAAGGCCTCATAACATCCTTTAAA
CTACCCGTATATATCATTATGCCTATTTTACAGAGGAGAT
CATTGAGACATACAGAAAAGTTTTCCTGAAATGTCACAGT
CAACAAGTAGATGATTCAGGGTTATAATGCAGGTCTGTCT
ACCTCCTATATGCATGCACCCTCCTAATCACTATGCAGCA
CCGCGTTTCAGGTACCTCTCATCCTGATTGCCATTGTCTC
TTGGGATTTACAAAACACTATCATATTTTGCTTTAGTGTT
TGTTCACCGCAATTGCGTGGATGAAGTATTATTATTTTCC
TTTTACAGATAAGAAAAAAGGGGGCTTAGACACATGAAGC
GATGGCTAATAAATGTTGTCTCCCAAACTTAATTCTGGGT
CATTCTCGAAGCATTTCATTCCATGTTTCTCCCATTATCT
AGTCTCTGTACACGTCAGAACCACGTGAGCTTGTCAAGAA
GAAAAGAGAGTGAGGAATTGTGTGTTGCGGTTTTTTATTT
TGATTGTTAGAAAATCGAATGCTTGCCACGTAAAAGAGAT
TTAGAACCTTTTTCTATTTGATTCATGTAAACTTTTTCTA
ACATATGCTAAGGATGCTCTGAGAAGAGCCATGAAATGTA
AAGTGAGTATTAATACCTGTAAACACATCAGTTTTGTCTT
CCTGTTTAATATTTAATGGAGAAAAACATTTTTAAAAACT
GATTTATAAAGAAACTAATGAAACCACTAATATCATCATC
TATAGATCAAAGTAAAACATGCACAGGGGCAGGAAATGCT
TAAATATTTCCTCCCCAAGATGTTGTTGGAAGATCCCTTT
GGTTTTTTATTGGATGAAGGTGCAGTTTCCTTGACAACCA
GTTTTCTGAGCAGACTGCCTATACGTCAGTGTTCTACAGC
TTGCTGTAGAAGTCAAAATGAGAGATACCATATTCTCATA
AGATGCACATAAATTTACTAAGATACCACATTCCTTTAAG
ATGCACATAAATTTACTAAGGAGTGACTTTACAGTTTGTA
TATGGTTTCTACGAGGTACTATAGAGAAAATATTGAGTAA
CAAAGAAAAAAAGGTTATAGATGCTTAGATGTGTAGGACC
ATAAAAGGCTCTTAAATTTGTCATTAGTACTTAAATAAAA
ATTATCATCTCTTTGTGAATATCTATTTACGCTTGCTTGT
TCATTAACCTGGAAACAGGCCATTCTGGCTCTATAGTGAC
ACTTGTTTAAAAATAGAAATTTAAGGAAGTCACAACTAGT
TATAACAATGCTTTGGTCAGTTACCAGGAGGAGTTCCAAA
TTGTTCAAGTTGACAATGGATCATGTTAAACTTGTGTTTC
CAGGGGACTCTTACTACCTTGGGGAACTTCTATGCCGCAG
GGGATAAAGTGAAGTAAATGGGACTGGGTTTGGCAGAGCT
TTTCAAGTAACTTGTTCAATTTCCAGAAATAGTGGGAAAT
CTGTCTAGCCTGTAGGCACTTGTCCAGAAGCATCATATTC
AGGTTCACTTTTCTTCCGGGGAGTAAGACTACGTATTTTT
CACTACTTTTTGCCCTTGTGTTGAGAAGAAAATTGTAGCC
TAATCTCTGAATCTTTGAGTGTCCTTTGAAACACAACTAG
GTTTTCGACATACTTGGGTCCATGCTTTGTCTTTAAAATG
CACATTTTATGGCATTGTGCTAGATAGGGCACGCCTAACT
TCCACTTATGAACATATATGCACATTTTTACATATGGATA
GTTACACATATTTTTCTGAAAGGAGTTTCAATTCTTTATC
AAGCAAAATGGGTCCACAGTTCACACAAATGCTAAGAGCT
GCCACTTTCTACACTTTGCTGCCCAACTTCCTAGCTTTCC
TTCTTCTCACGACAATGTAGTTCTTCCCTCTTTCCATCTT
TCTCAGCATTCTTCTCTGGTAAGACTTCCCTGCCTAATTT
CATCTATTCCAGTTGCTCCTCACCTTGATTGCTTAGATCA
GATTTTGTGTGTGTGTGTGTGTGTGTGTTCATTTCTATGT
AGATTAACCAACATGTTTTCCTTTACTTAAGTGAGTACAA
CTAAAACTGTAAGTTAGTTAATATTGTATATCAGAATAAT
ACACATCTTCTCATCATATTATAAAGCAAAGCCAGACATC
AAAGAAATTATACAAATCCTGGACTTTTGAGAGAACATTT
CAGAGTTTCCCCTTGAGGTCAACTGGCACCTACAAATGTC
TAGCTAAGCAAGCTCTTGTGAGTACTTGAATAACACAAAA
CATAAAATTAGTTAAATGCAAAGAGTTGCCTTCTTTTATT
TAAACTGACATTCATATGACACACCTCATAAGAGAATGAG
TGCAGATGAAGGCAAGTGCTGGGCAAAGCAAGACATCCTT
CAGATTCTTATAGCCATGAGACTTGTGAAACAACAGAGTG
TGGAGGACAATGTGGCTATTAAATTCTCAAGTCTCATGGA
GCCCATGAGTTCACTCATTGAGGTGGGAACAGATCATATG
GGACATGTTTTAGAAAGGTAAGCTATTTGTAAACATGCAA
ACATTCTGAGGATTGATTTTTCTGTATGAACAACTTTCTT
ACCTAGAATAATTAGATATAAAAGATGGGCAACTGCCTGA
GTCTGAGAGACGTACTCATTCTCAAAAAGAATGTTTAATG
GTTTCTCAGATGTGTGTGTTGTTTTCATTGTGTCTTATGA
TCCATACTCTTTTGTGTGAAAACATGCCATCCTCAGTTTT
CTTCAATGAGAAAATTGATTAACATCTTTGTTTACAACAT
GTTTTAAATACATATCTCTCTGAATCCTTTCCCTTCTAGC
CCCGCCACACCTTTCCCACTTACTCAGCAGAGTATTGCTT
CTCCATTGCTACAGAGAAATGTGGGAAAATCAAATTTCAT
AGAAACTGTTAACAGGGCTATATCTCAACACTTTATTATC
CTTGTGTTGATTTTCTCCAAAAACAAGGAAGAAAAGCATC
TCTTCTTCTCTCTGAGAAACACTTGTAATGGTATATGGAA
TCCCGTTACTTTGAAAATCTGCTAGGATTAAATTCTCAGA
TGTTCTTATTTTTACCTAAACTTTCTTGGAATCAATTTGC
TTCAAATTTTGTCAGGATTTCCTCTTTTTTTTGGAAGTAG
ATTCCACCTTTCTCTCTGATGTTTTACTCACATAGTTGGT
TATGATTAAAAGGAAATGGTGATGCATATCCTCATCTTTC
TGAATTTTTTATTTTCTTACCTACCCAGAGAATGGGTGTT
TGGTTCTGCTCCAAGTTCCAGATGGCGAGCAGCCAGAGTC
ATGGCCGAAGCTTCCCTTCTGAAGAGACCCATCCCTTTCC
ATATACGCTATTGGAGTTCAACACATATGGGGCAATGAGT
GGCTTTTCTCAAGGTTTAGACATTAATGGAGTGTTGATAG
AGGCCTAGTTGTGGCTCATGTATATTTTCTAAACCAGCTT
TAACCAATGATAAGGTAGATAGTTTGAACTCTGTCACTTT
GATTTTTTGGGTCAATTTATTAGCTCATTCTAAATTCAAA
AGGAGATTGGATATGATTACCCCCAAACACTCATATTTAA
TGCAAACAAGCATACTCTGCTCATCCTGGCTTCTTCATAT
TGTTCTCATTCAATCTTTCTCTTTATTACTCTCATCAAAC
TTAAAATTTTTGGTGTGCACCTGCTTCCTTCATTGATTAT
GTATTCATTTTACATAAATATAAATGTATTATATGCATAT
ATAATCACTTATTAAATGAATACATACACATAAATTTTTA
GAATCTGCTAGTATTAACAGATTTATAAAGAAAAATTTTA
TAGCCTCTCTTCCCTCTTCTATCTTCACATTGCCTACTCC
CACTTGCTAGAACCAAATATTTTTAATTTTTCTAATTGTT
TCCTCTGGAAATTATTTTCATATTACTATTATATGCTTTC
CCTGGCCCTTTAAAATCACTATCAGTCATTATTTCTGTCT
GCTGTAATAAAGAATTACTTAGTTTACACCATGGCCCACT
TCCTCTCTCCTAAGCTCCAATATAGTTGTATAATTTTTAA
ATTTTAAATTAATAAAATGTGTTCATGTGTTTTTTGACTC
TCATACATTTCATAGAGAACCCATCAGCTAGCCAGTCACT
CTGTTTTCAAAATACATCCTGAATCCAACTGCTTCCTGCT
AAGTGCTCCTGTCTAAGTTCAGGGTATTTTATCTCTTGTC
TGGATTGCTATGATAGATTCCTATTTTTTTTTTTTTTTGC
TTCTACTCTGAGTATTTGCAGTCTGTTCTGAACACAGCAG
CCAGAGTGGCATAAATGACATAGTTCTCCCGAACTCTGCT
TTCCAAGGACTTCTAAACTGCTTGATAAATCCAAGGTCTT
CCCCACATCTCCTGGAGACCTACATGATGTGGATTCTGGC
CACCATGTCATTCCACCTTCCCCACTGATCACTGAATTTC
TATCTCACTGGCTTCCTTGATTCTTCTGCCATTGCACTTG
CTGTTTACTCAGCCTGAAATGCTCTTGCTCCAGATATTCA
CATTTCATTCTCACTTTGTTTAGTTTCCATTTGAATGGTC
TTTCATTGGCAAGTAATCTCATTAGGGAGACCATCCTTGA
CAACCTTCTCTAAAAAGCTGTCTATTCTTCCCTAAAACCT
GCAATTTCCCTTTATACCCTTATCTAGAATGTAAACTACA
TAAGATCAGGGCAGTACTGGTTTTGTTACTGCTGTATTGC
TAGCACCAACAATAGTGCTGCGGTAGAGAGGCTCAATAAA
TATTTGTAGAATAAACGCATACATAAATAGATCATTGCTA
CATAGAAAACATGGATATTTTTTAATGATGTTCCAAATAT
GGCATCTTGAAGTCTTGTGGTTCACCTAGAGAAGGGGATT
GTGCCATAGAAATATGAAAAAGAGAAAACAGTTGTACTTG
GTGAACATCCTTCATCCTTAAGAAATATAAATCTCTTAAA
ATTTGCCCCTTCTGAGGACCCCTTGGGTGATTTCCATCTA
GTGAGAAACATAGACTCAGTGTGCGTTACTTTACTCAGGT
ATTTTGTTTTTTTCATCTTAGACATTTAAAAAACTTTCTC
CAGTACAGTCTGAGTAGGTTAGAAAGAAACTCATTTGTAA
ATTGTATAACTATAAAATGTATCAACATGGCCAGGTCCAG
TGGCTCACACTTGTAGTCCCAGCACATTGGGAGGCTGAGT
CAGGAGGACTGCTTGAGGCCAGGCATTGGAGACCAGCCTG
GGCAACATAGATCTCATCTCTACTAAAAAAAAAAAAAAAA
AGAAGAAGAAGAAAATAAATTATCTGTACATGGTGATATG
TACATGTAGTCCCATCTACTCAGCAGGCTGAGGCCAGAGA
ATCTCTTGAGCCCAGAATATTGAGGCTACATTGAGCCATG
ATTGCACCACTGCACTCCAGCCTGTGTGGCAGTGAGATTC
TCCACTCTCTCTCTTTCTCTCTCCATATATATATGGAGAT
ATATGTGTGTGTATATGTATATAAATAAATATATGTATAT
AAATAATATATATACATAAAATACAAATATATTAGCATGT
GTTAACAAGAAAAGCTATGCACTCTCCTTTGCCTATGATC
TTCAGTTGAGAGACATACTTGTATAGAAATATTTATCTTC
CTATTGTGAAATAGTTCACCATATTGATACATAATAACTT
TATCCACAGCCATTCATCCTCAGCCCTTAGTTCATCTCAT
ATTATATACACTCCTCCCCAAAGCCATGGTAATAACTACT
ACTGACTCCTATACCTTTGGCAAACTTCACATTTATCTAG
CTCATTAGTCATCTCTGTCTGGATATACCACAGAAATATC
AAATGGAACAGAAAATATGCAATTCTTTCCCCCAGACTTT
TTAAAATATATTTCTCATTTAAGAGACCTAGGAGGGATAC
CAGGTCTCCCTTTCTTGTGTAATCTACAAAATCAATCAGT
CACCAAGTATTATAGATTATTGCTCCCTAATAACTCTCAA
ATCAGTCTGCTCTTCTCCATTCCCAGCAAGACTTCTATTT
TTCAGAACTATCACTATAACTCTGTCACTTATAGATGTAA
CCTCGCTGAATTGTACTAACATTCCTTCAAACTGTCCCCT
GTATTCCAGACAAATTCAGATTCGGGCATGTTCCATGTCC
TCCAACTCTCTGAATCTCCAGGGTAGAGGTTGACTAAAGG
TTACCATGTTATGCCCTTCATTGTTAGGGTCTATGCATCC
CTTTAGATCAGTCTCTTGCCAGTGTTCCATGCAAATTCTT
TGCATTTGCTGTTCTGAATTACTACTGGTTTGCTGAATAC
ATCGTGGTGTTTCTTTCCCGTGTTGTTCCCTCTACTTCAA
ATGTCCTTGGCTGTTGTCTCTGTTCAGTTAATTTCCACAT
AAGTATTTTTTTCTCCTAGGAATATTTTTCTGAATTCCCA
GTGTGATTTATGTGCCCCTCTTTATTGCTCACATGACAAC
ATGTATGGATCTCTTTTAAGATTTATCATGCTGTATTATC
ATTCTTATTATTTCACTCTATATACTGGCTTATTTGTGTA
TTTTGCCACCTAAACTCCTAAAGGTCAGTGATGATGTTTT
GATCATCTTTATATCTCATCTTTCTAACCTGGTAGTGTTC
ATTAAGCATCCATGGACAGAAGGAAGAATGAATAAGTGAA
AGCTTTGCTACCTAGACATAGAAGAACTTTCCAGAACTCA
TTGAAGCAAGGATGCATCATCAGGCACTGTGCGTGTACAT
TAAATGCTATCACAAGTAGTGAGAACTTAGAAGTGCAGAG
ATATGGGGACTGACAACTTTTCTGTTTGATTTTTAACCGG
AAAGTAAGCACTACTTAGGTTGTGTAACACAGTCTTGGTG
TGTGTGCGTGTGTGTGTTGTGGGAGAGGGGAATTGCTTAG
AGAATATGACATATGACCTCTGGAGTCCTGTTCCAATTCT
GTTGTTTCATTAGCTCCTTTTCCCAAGGCATTTAAATTGT
TTGTTGTTGTTGTTAATTTGGATTATGTAATATGAATATA
TAAATACACATATAAATACATTTTAAATACATATTTCAAC
AAATAAGACTATCTATCTATCTTCTTAGCATCAATACAAT
TACTAAATTACCAAGATCTAAAAAGTGTATTAAAGCCACA
GATTGAGGGATGAAAAGTCAATCCACTTAAAATTCCTCTA
ATGGTACTTAAAATTAATTAAGTAGTATATTTTCTTTCTT
ATAGCTGAGATTTGAAGAGCACAGATTTGACTTCAGGCAT
GCATTTATAGCTCCCTTTATTTTTTGCTATTTGCACTGTA
TGATTTATCATGAACATCACTTATGTAGGTTTGGTTCTAA
TTAGGGTCTGAAAATTATTGTTTGTATATTCATAAAAACA
TAAGAAATAAGGAAAAAGTACTATTTATCAGATTAGAATG
TACTACAGTAAGGCATCCAATTGTTGAATAACCCCCATTT
CCTTCACCTCAAAAATCCTGTCTGGAAGGCCATCCCAAAC
ATTTATTACTTACAGAATGAAAAATTACTTCCTTATATGT
GAACTGACTTTATTTTCTTTTAACTTTTATTAAAGTGTCT
TTGTGCTATATAAGCTGAATGAAAACCGTAACCTATATTA
TCTATCCTTATGATCCTATGCACTTTAATTTGATTGTATG
TATCATTTCCATAGCAGGGACCATCTGTCCTACCAATCTT
TGTGATTCATTCCTTTCCAGCTATTGTTATCTAGTTACCT
ATCTTCTTTTCTTTTTTCAAATTTGATTTGATTTTAAAAA
GAACGCTGGAATGGAGATATGCACCTTTGAAAGCATTTAC
TACAGATTTTGTGGCATTTAACTAGAATTATACTAGTAGG
ATGGATACATACAACACACACACACACACACACACACACA
GACACAAAGTAACAGCTCTGATGGACACTGATAAAAATGT
TTTCTCTCTGGCCAGCATGTGATTAGGCACTAGGGCATAA
AACAGCTTTTAACATTTTTGACAATAGAGACCACCTCTTT
TATGTGCTCTGAATTGTTACTGGCACCTCATAGGTGTTTA
GTAAATATTAATGCTGCTAAGTTTAATTATCAATGTAAAG
TAAAAACTGATCTTGAGAAAACTTTGTGGTGGACACACAT
TGGAAGATATGATTTATTGTTTCCAAATGAAACGTTTTTT
TTTTTAAAATTTCAAACAAAATCTTAAAGATTTAAAATAT
CTGTTTTATTTTATAAGCACAATTCATAACCAAGTTCTTC
ATTTAGTGCAGAGTAAAATTTCATTTTCAGATCAAACAGG
AACAGAGAGACATAAACCAAAATTGTGGACCAATTCATGA
TGTACAATTGTATGTTCAGAATTAAGGCCAGATGGGGCTA
TAAAAGTAGCCCCTAAATCTCAATGTATAATTCCAAATGT
TTCAGAAGAATAATGTAGAATACCAATCAGGACATAGGTA
GGCATTGCAATAGTTTTTCTCTAGTTTCTCACCCTTCTTT
TCTCCTTCATTCTGCCAACACACACTGGCTTAGAAATTAA
CCATCCTAGATTGAGAGGAGTGGAAAGGCAAATGAATATG
ACTGATGAGAGTAGTTTGAAAACAAGTTTGTTGTGTAGAG
GTAGTTATTATTCACACCAATGTTGAATATGGAAATTAGA
AGCAGGTCTCAAAAAATGGAGTCCAGTTTCATCATACTGC
ATTTAATAAAACTAAGAAATATTCGTGTATCTTATAATGA
GTTATAGAGCTAGAAAGGACTTTAGAAAGTAAAATTTGTC
TTCCTGCCTTCTAGTGGAGTTGGACTCCAGCACAATGAAC
ATTTGACTTGTTTAGATTGTTTTTGGGGTGTGTCTGTATG
GAGAGTCAAATGGGACACTTCTGACAAAAAGAAGGTGTAT
AAATTAGTCAAATAAGAGGTCTGATGGATTTTACTCACAC
CCCACCTGCACTCAAAGTTGTCTCATTGGAAAGAGAAACT
GTCATGTGACGTTCATTTTTCAATGATCTCGTCTACTTAT
GTAAGTATCTTGTCAAGGTATAAGAGGTGTACTTAGAACC
AGTAACTGCTTCACTGAGAGAGATATATAATTATAGAGAC
TATCTATATATAACTTTTGAATAAGAACACTTCACTCCAA
AAAAGGATGTAAAATAACTTACAAAGTGCAATTCAAAGCG
ATGTACTATCCCAAAACTTATTTTTTCTAAATCAGTTTTA
CACATTATGTGTCTGAAAATACCCGAGGCACATTTTTTTG
CACAGCATCTATTGTTGTTTCTATAAGACCAAAGTGGGGT
AAAGTAGACTGAAGATTATACTTGAACTTTTCAATTTCTA
AAGTATTCTTGGATGCATCGATTTTGACTTGAGAGAGGCT
AGATTACCTAGTGTAAAATCCCAAATCGTGTCAAAGTGCA
TTATAGCAATTGATGTTAACATTAAACAGGCTTGAAAGTT
CTTGCCAGAAATGACACTACAGTTCAAGACCACACTGACT
GGCTAGAAGTAGGCATCTCTCTGGAAAGCATTGCTTGTCA
AAGATAAAGTATTTTGACATACTTGCGTGCCTGAAGTGTA
AGTTCCATGTGGATCACGAATTGGGAGACTAGCCATGGCT
ACTAAAAATGCTCAGCTAGCTCCCTTCTCCACTGAACTGG
AGACTAAAGTGGCAATTTTAGGTTACATGCTTATATCCCA
AACACAGTCACTATGAGTGATTAACAGCTACAGAGAAAAT
GACTTAGGTGCAGGTATCAGGGCAGCGTCTTTGAAGTATA
ATCTGAAGATCATGTCAAAAGTCTCAAATTTCACCTTTAA
AAAGACAGTCTTTTAAGATTTGAGTATTCCCTTTAAGTAA
AAATGCCACTAGGAAAAATGTCAAATTAAATTTTTAGTAT
TATCAGAATTCAGTTCTTAGTAAGAGCAGGAATAAATGTC
TTCTGGGAAGGATCAAAGAAATGGGGCTTAAGAATGGAAA
ACAGACAAAAAGTGGGTAAGGAAACTCCCTGATATAGCAT
TTCACCAAGGACAGTCCTAGATACTAGGCACAGGTAGTCT
AAGGCATTCAATACCAAAGAAACATAGGGAAAGGAGTAGG
CAAAAAAAACTTAGGAATATGAAACCACAATATGGTATTT
TTTTCTTTTTAAGGTATTATGTAATGATTTTCTGAAGGCA
TTAAAACTGTTCTCATGAAGCTTACGTTCTAGTCAGGGAG
GCAGAGGCGTATTCAAAAATATATAATAAGATGATGAGTA
GTGAGGAGTGTTTTAAAGCTAAATTAATTAATTAATTCAG
GAAGAGGAGATAGAAAGCCAGTGGGTGAGAGGCTGTTTTA
GATAAGATGGTCAGGAAAATCTCTCTGAGGTCGAGACATT
TAAAGAGAGATGTGAAAAAGGGCAGAAGTGAGTCATTAAA
ATATCTTTGGGAAAAACGTGGGCAGAGGAAAGAGAAGATA
AAGTTCAAAAGCCTTGAGGTATAATCATGCCTCAAGTTTG
GAGGAAAAAAGCAAGCCAGTCCATGTGGAATGTTTTCGTC
CAGTGACAGAGGGGTGTGAAATGAGGTTGGCATCATTGAG
AGGCCAAATTGTATAGGACTAGGGCTGGGGACACACAATA
AAACTTTGTATTTATTCATAGGTCAGTCTTTGAAAGTTTG
AAAGTGCCTACCTGTTGAGTACTTTGTAGAGGGTTGGTCA
TAGACAGAGACAAGAGAGGTTGTTTGAAGAGCTATTAGAC
AGCTACTGTAGTAATTTAGGCCAGATAGAAACAAAGAGTG
AGATGTGAATATAGAAGCAACATGATTTATTAATGAGTTA
TTTATAAGATGTAAGAGAAAGAGAAAAAATTAAGGCTGAC
CTCAGGATTGTTGGCTTAAACAATTGGTGCCATTTACTAA
GTCAATAAATATTTTTCAAAAAATTAAAAATAAGACTCCT
GCAAATATTATGAATGAGAAAATCAACAGAAAGATAGAGC
TGGCTCAAAGAAGAATTAGAGGGAGAGGATTTATGTAGGA
CTGAAGAAGGAGTGCTGGAATAGCATCACTAGGTTAGATA
CCAAAGTAGTTAATGTGCTGTAGTTTAATAAAACTATAAT
TGCTTCCTTGATAATACAAACATCTTCAAGTTTACATGTA
CTTTGATAGAATGGGAACCTTTAGTGTGTAATATATGTGA
GTCACATAAAGGCACCTCCTTGAGTGAGCTTATTCAATAA
TACCGCAACATTGCATTGAAAAGACAAGGTGTTCTTTTTT
AATTTTATTATCAAGTTGTAGGTATTTTATTTTTGTAAAA
ACTGAGATGTAAACTGTAGAAGAGGGACAAATCGTAGCAG
AGGGTCAGCCATCATTTCTTTGTTCACCCATTGTTAAATA
TTTGATATATAACAATTTAATAATTAATATTATAAATAAT
AGGATATGTTACCTTTTGTCTGTTACCTTGTGGTATGGGG
GCAGTGAGGGGTTCCTAAGAATGAAGTTCCAAGAAAGGAA
GTAATTGGTCCCTATGAAATTTTAATATTTTATATCAAGA
AGTATTTAGATTTATTGCCAATATATTATTCCAATTTATT
TTTAAAAATTCTAGCCCAAGAAATTTACTTATTACATGTT
TACAGTAATTTTTTTAGTCATTATAATTTTTTTTCCTTGT
TTTCCAGATATTACCTGGAATGGTAGAAAGCTTTGAACCT
TGATTTGTATATATGTGTGTGGAGAGTAAAGGGATCATTG
GATTCTAATTGCAATGTTTACTTAGAACTTCTAAGTCACT
GTATTTGACCTAGAGCTGAAAAGCAGTTTTTAAAAAGGCA
TTGTCATCATTAAATGTGCCATGTCTTAGTGATTCTGACA
ATTGAAAAGGAATGTAAGACATAGTAACTGCCTTGGAGGA
AACTACAATTTACTTTATCTTTAGATGAGTTATGAATATG
ACTTGACATGTGAATATAATTTGACAGAAGCATAGTGTGG
GATAGAAAAGGGAACATGAACTTTGGAGACAGTTTTAACA
TGTACTAGGTATATTTCTCAGTATCTCTGATTCTTAGTGT
TATTATCTACACTAAGATAATTTTATTCAGATGGTAAGGA
TGTTCTAAGAATTAAATATACATGTATAATCTATCAGTTA
TCTTTGTATGCATGTATCTATCTATCAATCAGTATTCCAC
CTTATTCCACAAAGAGTTTTAAATGTCTGAATAATATTGA
TAATGTAATTATAGCAGAGCCCAGCACACAATAAGCAATT
GATAAATAGAATCACTATTGTTTGTATTTCCTCTAACATG
TTATGCTGCGTAGGATCTGTGAGCTTTAACATTTGTTCCT
GTACTGGATTTCCCTCCACTCTCCTCATCCTCCTTCCCCT
CAAAACTTCCATTTTTTCTAGACTCCACTCAGTTGTCTTC
TTCTCCATGAAACTTTGCCACATCCAGCAAAATGTGTCTA
TACCTTCCCAAACCAGCTGCTCTGTTTCCCCAACACTTGG
CACATACTTGGCTTGTAGATAAATCTCATTCAATATGTCA
TATAAATAACAGAAATGGAGTCTAAGACTCAAACTATTAA
CTGGTTTTCAGTTATTTTATAGAATCATGATTAAGCCAAC
ACAGCACACCTGGAAGCATGTACCTGCCATGAACTTTAGG
CTCTCTTTGGCACATTCATCTCTGTAAGCAGGCATGAAAA
AAGTGTTACATAAAGGTCTTGAGATCAGAAAGCCATTAAA
TGCCAATTCCTATGCCATTAGAAAAAAAGTAAATCGTATG
CAACAGATTTTAGACTTTCTGTCTTCCCTTTTCTTTCTTT
TCTTTATGGTCAAAACACTGTGTACTAGTGTTACTTTAAA
GGCAGCACAGTTTATGACAAGCATCTCATACTAATAGCTA
TAATCACACAGAAGATTAAAAAAAGAACAGATTTTACAGT
TTTAGAAGAATACTAATTAAATAAGCACAAATTTGAAAAT
TATAGCATAAAGGCCAGCTTGCAGGAGACTAGATCATAAT
GAGTATTGATTGGCCATCTAACTCATGCCCTATAAATTAG
TGCTGGAGACTCGGATCTGTTATGGATAACACTCACTGCT
CCTTGAGCGGTTTTCCAAATATAATCTTAATGTCATGTTC
AACCGCCAATGACAAGACAGGACCACCCACAACAAAGCTC
TGGAATGCAGCCAGTTCACCAACCTTGCAATAATACTTTC
AACAATTCAATTCTGCTGCGGTGCACATGTAAATAGGGCC
TAAAAAGCAAACAGGTGTGCCTTCAACTGGGAAAAACAAA
GACCAAATTCAGTCTGGAAAGACACCAAAGACCTTTGAGT
GGCATTATTTTAAATAGCTAGAAAGCAGTAATTATAGTCC
AAGCAGAGAGACATTTGTGAAACAGAGATATCGGAGATTT
TCTGTGGCAGGTCAAAACAACCTGCAAGCAAAAGGTCACA
GCTATAAGAGTTATAACTCTGTCCCCAGAAAAGCAAAGCA
CCATCATTTTCATAGACAAAAAAGGACTTTATGTGCCATT
GATAACTTTAAATAACCTCACTGTAAAATATATACTAAGG
GCACATGTACTGCGTATGTCCAAATAAGCTTGGATAGTTC
TGGTGGCAATAGTACATCCACTCTCAGATGTCCGGTAGTA
AAAGGGATTTCTTGGATTTCCTAGAGAGGAACCTCCAAGT
GGTGTCATCACTACGTGTCTACAAAAAGAATCTGTGTCTA
CTGAGGTACCAAACCTGGGTAGCCAGAGACTTAAAACTAC
GAGTCTCCAGATGACATTGATAGCAGGCATGTGAGCAAGC
AAGTTATTGTACTGAAGTTATTGGAGAGATTAATGAGGGG
AAATAATCCATATTAAACCTAAAAAAACAAGACTTCAGGC
TGGGCACGGTGGCCCAAGCCTGTAATCCCAGTACTATGGG
AGGCCGAGGTGGGCAGATCACGAGGTCAGGAGATTGAGAC
CATCCTGGCTAACACAGTGAAACCCTGTCTCTACTGAAAA
TACAAAAAAAAAAAAAAAAAATTCGCCGGGCGTGAACCAG
GGAGGCGGAGCTTGCAGTGAGCCGAGATCACGCCACTGCA
CTCCAGCCTGGGTGACAGAGTGAAACTCCGTCCCCCCAAA
AAACAAAATAAAACAAAAAACAAAAAGACAGGATTTCAGA
ACATTGCTATATTAAAATAGCAGAACTCTCAGAAATCAAG
AAATGTGCAGGTAGAATGAGTTTTAGATCTGACCCCAGGA
AAAAAATAAAGAGAATAATCAGAAAGAAAGAAGAATAGAA
GGTTGAGATAAATAGAAAACATGTATTCAGCTTCATGCAG
ATGAGAGGAAAATGTTACGTGTGTGCATTCCGGGACAAAT
ATGAAGTTTATGGGTTTCCGTTGGTGACATAATCAGTAGA
ATCTCTGATTAGAAAGGACCCTAGGATATATTCTTAGAAT
ATATCAAATAAAAGCAGTTTTAAAAATCCATGATTGGCCT
GGTGGGTGAAGATAGAAAAGAATACATGCACTCGAATCCT
AGGAATAGGAACTTGACCGTAATGGCCAGTTTTATTTGAT
AACTGTCTGTTAATATTTTAAACATTATTGTCTGCATTTA
CAGCCCTAGCAGGAGTTGCAAGTAGATAATGGCCCTAACC
AGATGAGGCCTGGGAGGCTCCACGAACCATACAGATGGTT
TCTTACATTATCTAGCCTTCCACAGGATTTGTCTCACCCT
GAGCAACTTTGTGTCATGTTAATCAAATGGAAGGAGCTAG
GGATGAAGAAGGAAAGAAGCAGCAGCGAATTACTATCACT
GTCACCATTACATGTCACTAAAGTATTAAAGTTAGTGGCA
GGGAAAGCATGGGGTTAATACTAATGCAAGTTCTTTTCCA
CGTAGATGGTGAATATCTCTAGCTGCCCCCAGCTATACGT
GCATCTGGTTATATTGGGAGCTGTCGAAAAGAGGTACACA
AAATGCAGCTTTCAAATAGGCAGCTGTGGAGGAGAAGCCC
ATCAGAAAAGCATTAGAGCACAAATAAAGGCTGAGATTAA
TGCATTTACTAAATAATTTAGTTGAAGAATAGAAGAGGAA
GAGTTATAGGTAAAATAAAATTATTTAAGCACACAGGCAA
AAAAAATCTCTGAAGGGAACAAAGTAGATTGTATTTTAAA
TTTTAAGAATATTCCCTTTAGCTGCCCTTATGTTATAGGC
AAATTGTTTATATGCCACAGAAATGTTAGGGACTCACTCC
TAGAGGTGTGGGAGAGAGAATTCCTGGTTTTGATTAATCT
ATCTGCCCCCAGGCAACTGCTATTGAGCCTGGCTTGACTG
AGCTCATGATGTTTTTATGACAGTCAGGAATTTATTTCTG
CTGAAAAAGTTCCGAAACATTTATGTCTTTCAGATATTTT
TGGGGGAATCTCATGTCCTAGCAGAAAGAGTGCATAGTCA
GGACTGGGGATTTTTTTAGTAGAAAAATCACAGAATTTCT
TTTAAAAATCAAGAAATAAAAGGCATTTACAGTGGGTACT
GTTTTATTTAAAGCAAACGGGGACTTTAAAAACTGCTGGG
TTAAAGAACATCTGTGATACACCAAAGCCATGGCTTTCCT
TAGCTAGTTCTGAATGCAGAATAAGTCATAAAGTTATGGA
TATGCTTCAGTCATAGTCTTGATTTCTAATTCGTTAGGAA
CTAATTATTCATAAATATTTCAAGTTAACATATCGCGTCA
CTGAAACGTACCTTTGGTACATTGTATGTACATGGTATCA
TGTACCTTTTGTTCTTAAATACCAATTTCTTCCTTAATTC
GTGGCAGGAAATTTTTAAAAATATATTTAATAAAGTAATT
TATCAACAATTCAAATGCAAATGTTAATTCTGAGAAGTTA
TATTTGACTAGTATTAACACTTGGTTTCAAACACAAAGCA
AGAATAATGATCATGAGACCTGTTTCCTACTGTGCACAGA
TATTACTACACATGAGCAGGGCAAGATTACTTTGCATTCA
CAGCCATCCAATCTTTACAGTCTTATTATAGGATTAAAAA
TCAAAAGAACCCACCTTTATATTCTATCCATCAAATATTT
CAAGTACAAATTAGAATTTTGTACTTATGATCTGTTATTT
TTTCTAGAAAGATGTCTAATGATTTGATCACAAATGTGCA
TACTCGGGACACATATTACAAGCCCACATTTACAAGCTCC
CTGCTGCCTGGAATTGTGGAATTCTGAGCGCCTTCAGTTT
GCAAGACTCCTAATTGCTCACAGCTGAGTTACAGCATTAC
CAGCAGTAAAGCGACATTTCCCGCCCCTCAGATATGCTTA
GTTCCCACTCCCATAAACAAAGTATCCAGAAGAAGTGCTT
CTGGGAGTTTCACAGCCTCATCAACTAATTTGCTCTGCCA
TTTCCAGAACCAGCATTGGAGGTGGAGTGTTCTTAGATGT
TACAGCATTCCCAGTGCCAAAGGTCATTGGACTGATTCAG
AGTTAAAGTCTCAAAGCATTTTACATAAACATGAACCTGC
TGACTTTCTTCTAGTCCAAGGTAGCTGCTGTACTAACTGT
AAGTGAAATGTGTATGTTTCTGTTTTTGGATGGCTGCTGG
ACAAATTCCCAGGGCCTATTTGATAATTACACAAAACTAG
CCAAGAGGTGGTTTGCCTTTCACCTTCAAGGGTCCTGGGT
TAAGCCCTAAACCCTTGGAGATTTGCATACAACGATCTCA
TCCAAGTTCCTTGGAATCATTAGTGATTGGTGAAGTTCAC
AGCTTTGATTTGATGTGGTTAATCAACAAAACATTTGAAT
GCTTATCAAAACCTACATATCTAAAGTTATAAATTTAGTA
CCCCGAGGGTCCCTTGCATTCTTTTCTGTGGGATCCCAGA
CTGACAAACTTTTAGAGCATGCCAGGGCTTTTAGTGCTGA
CAGACATGAGAAAAGACACTGGCAAGAGAAAAAAAAAAGT
CAAATATTTTCACACTTAAATAATGTATTTCTTTTTAGAA
ATTAGTTTGGATATTTAGAGTCAATGATTATTTTTTAAGT
TCTAATTTTCCCATCTTTAACAGGCCCTTACCCATAACCA
CAATTATTATTCTTTTTAGTGGTCTTAGATCAAAGATATC
CAAATACAGAATCCTGTTTTTATATCAAAATCTGTTACTC
ATTAGGCATACAGGACCCAGTTCTAATCTCCTTCTCAGTA
CCCTTCAGCAAAGCATCCAAGCTGGGTAAAAATTTCCACT
CAGCTTACATATGCACTGCGCAACCACAAAATTTAAAATA
AAAATTTTCCTCTCTTGAAGTAGAACATATAAAACAATAT
CTCACTCAATGAGGTATGAAAATACCGTGTCCTTTAGAGT
TTAAGAAGGGAGATCAATTTACATTTTTTAAAAAGAATTT
CTTTATAAAAGTCAATGGATGTCATTCCAAAACTGCCTGT
TCATGTTTTAAAATGGTGGAGTTTATACTAAATGTATGAC
TTGATTTAATAAATATTTGTCTTCATCGAATAGAATAAAT
GAAGTTATGGTAGATCAAAATAAACAGTAAACTATCTAGA
ACAGCTCAAATATCAGGAAGTACAAATATCTATATTTGGG
GCATTCAGGACATAGTTTGTTAGCCATAAAAACACAATAA
GGAAGTAGACCAAAACCTGGATTTGTCAAAATAAAATAAA
TACAATGCTTAAATATACTACCAAACCCAACACACAGACA
CAACAAAGTCTTCGATGTCTGTCTTTCAATTATATATATA
AAAAAAAAAAATCCAGGCCAATTTTCCATACTTTATAACA
TAATAATGACAATAATGACTAACACTTATGGACTGCTTGC
TATGTGTTAAGTGAAGGTGTCAGAACTGTAGGTAATATTA
CTATCATCCCCATTTTACAGATGGGGAAGCTGAGGCACAG
AGCTGATAAAAATGAATGGGTGAGGAGGCCAACACAGGAT
GTTTGCCTCCAGTACTTCTTTACTATCCATATGCCTCTGT
CCAGTTTCAGGACCTTATTTTGAAATAAGTGTTCATAAAC
ATGACCAGATTGCATGGTGAAGCAGGAAGTACATCCTGAA
TCAGAGAATGAGTTATGTTCAGTGTATTTGGAACATCATG
GTTGTTATGTTTTAGGTTTTAAATTATTTCCTGGTAAATC
AGAGTATTAGGTACATTTTATTTGAGTTATGTTTATTATC
ATGTTTATTATCAAGTAAAAAGTATGCACGTCCCTGGAAA
TTTAAAGGCGATAAACTTAATTAAAATTTTATCCTAGTAT
TTCTTTCTACAGAGTATATTATTTTCTACGACTCATCTGG
AGCTAAAAATTTTAACCTTGGAAATACAAATATAGAGATG
CCAACTGTTTAGTAGACATGTTAATGTTACGTTGCTTTTA
TCTTGGCAACTTGAATTTGGTTGCAGTTCAATATATATAG
ATATCTAGTTTCCATTGAGGACAGAGATGTGGGAATTTGT
CTTTCCTAAGGAAGATAGATACATCTTGACTAGGGAGGTA
CATAATTGGTCCTTCCCTTTTCTATACTTATGGAGCCTTT
TCCAAAGACCTTCTACATAACCTCAAATTTTTGGAAACAA
AATTTTATAGGCATCCTTTGCCAATAAAATACAGTTAAAA
TAAAAGTATATGCCCTTCTTCCACTGGATTGTTTATTTCT
GGACAAAAGTTAGTCTTCAGAATTAACGAACAAAGCAAAA
ATATAATGGTGGAGAGAGTGGGATTCAGGAGAAGTATGTT
AAACACACAATCTCTGACGAATTTTGTAGTGGACAGATCT
CTTATAAAAAGTGGTATTGCTTATAAAGAGAAATGCCAGT
GGGGAGCCAGGAAAGTAATGACTTCCAAGGCTGTATGTTT
AGGAATGTTAGAAAGAAAAGAAGGCACTGAAGAAACATAA
AAATGCTACCTTTACAATGTTGAGCTAAAAATGGTTAAGC
ATTTCCATCTGTTAATTACCTATAAGTTAAATTTCTAAGT
TGTGTAATTTACGAAATAAACCTTTTTTATTATTACTAAT
AGTAGTAGTTGCAGTGGTAACATAAATACAACAAATGTTA
TTCTGACCATAAATCATGTCTTGGAAACTGTCAACATGCT
AAAAGTTTCATTTCATAACATGTGCCAATACTGATAGTCA
TTTATGTTAGAACAAAAGAAAGTATTATGAATGATTATTA
GTCATAGAAATAGGTATTATTCACTATCAGCCCAGGAAAT
TAGAGTTTAGAAAGTCTCTTTACAATAGGGCATAAGGTAT
TACATTTGTTTCACAGCTGCATTATATATGAGTACTGCAT
TTCTCTCTCACAGGAATAAAGGATTTTCTTACAGAACAAA
TGAACTCCAAAGCAATGTGAATCCTTAAGCGGTAAAATAA
GTAAGTATAATCTTATACAAAGGAATTAGGTAAGAATGAT
CAAGAAAAGTATTTCAACATAACAATTAACTGCAACAGTT
GAAAGATGTTAAAGATCTGGGAAGTTTTTTTTAAAACCAT
ATGGGAGTTATTAATAAATCAATATCGTATTTGACAGCCA
TTTTAAGAGCCTAAGACCAGCTTCAAAGCCAGTATTTAGA
AATTGGTATTTATTTCGGTATATTCGAAGACAAAAGGAAA
ACGTGGTATTTATACAATAAAAAGTGTTCATATGTTGGTA
CGAGAGCAATTAGTAACTATGGGATAAAGCTAAACCATTG
TTTTTTTCCTAATGGTTTCCAGTTTGTACATTTATAAGGG
CAGATGAGAAAAAGCACTCCATATTACTAGGCAGTGTAAA
CTCCTGTAAATTATCCTCCTAAGGTCACCAGGCATTTAGT
TTTCAACTCGATTTTAGCACTAGTAGAGACAAGGGGTTTG
GCTACACAATTTTACTTTCCTATATAAACTGCATATGGTA
GAAAAAAATCATCTTTTTAAAGGTGTCTTTAAGAGTCAGA
CTCAAGACACTTCCCATGTTGAAATTGGTTATTGCACCTG
TGCTTATAAGAAAGAGACATGAAAAAAGTGATATGTTTCA
TTTTAGTCTCGTCATAACAAATCAAACCATGTTAGAATCA
CATCTGAGGTAATATACCAAGTCAACATGGCATTGCATAA
TGAAGTGCAGTACAAAGCCTTATCCTGGAAGCCTTACTTT
GAAGGTAAATTAAATAGAAAAAAAAAAAAAAACCCTTCAG
TAATACTTAGAGGATACAGTTTTACATCATCACTGATTCA
TGCACAAATTTGGTTATTACTATTCTATAATAAATTTGGT
TGACTTTTGGACAACCTCATTGGTGAGAATAATTTTTGTA
AAGTTTCCACTTTCTAATATCTTCTTAGAAGTTAAAGTTT
CCCCCTTCTCTAGTAATTTTCAGCTTTTTCCATTTGGTTG
CTATTACCATCTTTTTTTTTTTTTTTTTAATGTTTCAATT
GGAAGAGCTGCCAAGCAAAGATGTCTTTTCAGGACATGGA
GGTGGAGTGCAGTGCATGGTTCCAACATCGCCACTTGGTG
GTTCTCTGCCAGCAGTAAGGAAGAAAGGGAGTTCATTCTC
TTTTCTTGGCCCTTAAAGGCAGTCATCTGACTCATCTTTT
CTGAGATGCTTAGCAGCATCATGAGTTCATTTTAACATAT
AGATTTTAGAATCAAAGGATGTGTTTGAGCAATGTGGATT
TAAAGTATCTTTTAGATGAAGTACTGGGACTAAGAAAATC
AACAGTAAGTTAAGTTAAAAATATAATAAATTTGATATAT
GAGATTATATCAGTAGCATTGAAAGAATTATTTGGTCATT
TGAAACATCAGCCAAGACTCTATTTATTTTTTTAGCCTCC
CTTTTTTTCTAAATTTTAGAAGCAGCATATATTAACAGAA
GAGGTTGTTTAAAGCAGTTGCTTTTAGGAAAAGCGTGATA
TAAGACCAACATAGTGAAAAAGGTCATAGGGCATTTAAGG
AAGCATTGGGAGGGGTTGGTGGAGTCTTCTGTTTATGTGA
TTTTATGTAATTTTCAATGTGTTACTTAACCTTCCATGCC
TCATTTTTTCCCATTCATAAAAATGACAATAATTACACTT
GCCACCTGTGTACCTCAAAGGAGAGAGGGAGGACTAATGA
AATGTCTGTCAAGGGCTTTGAACTTTCCCGAATAAAGATT
TTATGACTCCATAAAGTACAAAGTAGTATCCTGAACTTGT
ATTTTTCCTGGCATTTACCTCCATCTCTCAAGTTCTTTGC
ACACCACTGACTACTGTTGCTCACAACGTCCCCCTCTCTT
CTGGTGACTGTCAGAGTTGCTCTAGAGAAGCACCAGGCTG
CTGCTGTTTTCCATACCCAAGGCTAAGGAGGCTTTCTCAT
TTTCGTCACGGTACCTGAAACTTTTGTTTCTGTTGCCCAT
TTCCTGTGCCTGTTAAGCATGGTGGGTAAATGACATGAGA
ATCAATGTGGGAAACATCAAGACATTCTCAAATGACACAT
TAATACTGAGAATATATCGTCACAGAGCCAACTTGGAATG
CCACAGAACATCTCCCACTATTGTAGAAGAAAAGTTGATC
TTGCCAAATGCAATCTCATGGCTTATAAATATTTTAACAA
TATTTATATTCTATCACCATCTCTCTCTCTTTTTAACTTT
TTGGTTTTCCTTGAAAGTGGAGCCAGAAATAATTTCTTGA
CTGTTGAAATCAAAGCCTGGATCTTTAAGGTAGTCAATCC
TTTTTGTGTTTGATTGAGAGCACTTTAAATGTACTTGATC
TGGATCCTCTGACACTGCAAATCAGCAACGCTTTTGAGGA
TCCTGAGATAAATCAATGCTGAGGGTCGTGGTCAAATCAC
AGCAGTGGGTTCCTCCAATTTATTGCTATAGTGATAAAAA
AAAAAAAAAAGTTGAAAAGAAACCTTGAGGATTCATGTGG
TTCAGTCTCCAGCCTTTGAGTCTTCTTTCAGTAAGAGAAA
AAAATGGGGCTCCTGATTTGGGGAAACAACTTTTGAAGCA
TAAGAACATAACCATTTTCCTGATCCATATTGTTTCAGTA
GGGAGTAATAATAAATGTCAACTAATGCTGTAATTTTATT
AAATGTTTGTTATGTGCCAAGCAATATTGGAGGATTCAAG
GGAAACAAGAAATTCAGTACAGGTCTTTAAGGAAATTTAA
TTCTAATTTATCAGAAGAGAATCCCCACAAATACAGCATT
ATATATAGGGGAAAAATTACTTATACCGTTTTAGGTTGCT
GAAAATGGTATGCGTGTGCACACCTCCGCCCTCCCCCCTC
CCCAAACAAACACACTTTTCTGCTCCAATTCTGAAAATGC
TTTCCTTCAGTCCTGGATTCTTGAGCTGAGCTTAAAACAT
AGAGCTCTATTGAAATGTGAAGTCTTTAGGGGGAAATTAA
CAATTTACATTGTTACTATTCATTCATTTGCCCCTGAAAT
GAATTTCTGGTCTTTAGAAAATACCTGCTTCTGGTGTAAA
TGAGCTTTACCGCAGTTAAGGAAGAAGTTTTCCAAAGCCC
TGCCCATGAGTCCTACTTGAGCCGATGAGATGGCTCGGCA
AGGTTCTCGTTGCTACATAATTTAGTTTATGAATAATCAT
CTTTCATCCTAGTGCTATTTATCTAACCTAATTATTCTCC
TTAACCACCAAATCATTTCAATGAATGCCAATACTGCAAA
TCATATTGGTTTTGATTTAAATATGGTGTATTGTGAACAA
GTTGCTTATTGAAATTCCAAATACTTTTAAATACACATTT
AGTAAAATCATTAGTTAGCTATAAATTTATCTAGGACATG
CTAATTAGAAACACATAATTACATGGACTGTGTGATGTGT
AAAATCAGGCCACTTTTAGAGGACAGATCTCTGACCTTGC
TAAGAATGGTGTGTCAGGGATGGTATTCTCTAGCCCATGA
TGTCTTGAATTTCAAACAAAAGGAGATAGCTGAAAATAAT
TCTAGGGAGAGAAACAACTAGTTCAAATACATATGTAAGA
CAGAATGAGATACTCCAAAAACTTGAGTGGGTAGTTCATC
ATGGTTGAGTTGTAGGCAAAAAATGGGGAAGTGTCAATCA
CATATATATATTATAATGATTTGATCAGCATCAAGGATGG
CTCCAAAGTGAAGACAAGACTAGAATGATGCAGTACAGTT
ACAAATCAGTAATGCAGAGAAAGAAAAATGAGTCGATGGG
ACGCACAGCCAAAACTGAGGTACGAAAAAAGTAGCCATTT
ACTCAAGTCTCACGTTCACAAAGAGCCTACATTTTTAGAG
TGTTGGTGTGATTTCCACATGCAATTATACAAAGAGTACA
TTTTTCTCTGTGTTAGATTTTTTAAGTATAAACATGAAAA
TGTATTACAAATTTCATCAATCTGGATATTTCTTTATTTT
AATATACAGAAAGAGGGGACTGTACTTTCCTGGCCCTGTT
GTCAAGGATAATGGAGAAGAATGGTTAAATTCGAGAGCTT
TTTAACCCTATGGAGGTGCAATGTCTTGCCCACATTTGTA
CAGTTGGCTCACAGCAGGACAGCAATGTAAATAGACTCCT
GGCCTAGTGCTCTTTTACAGCCCCACACCTTGTTCCTATA
TCCTTTATGTCAGAACAGCAAATAAGCTGTCTCACAATTA
AATGCAAGCATTGCTATCTGACGCTTGACGCATTGATGGA
CAGAATAGAAAGAGGCAGTGCTAGAGGACTGGGGGGAGGT
GGCAAGTGCTAACAAGTAATGGAGCGAAAAAAAAAGTTAG
CGATTTTCAATTAGAAAAATAAATATTTAGTGAAATAGAT
TAATATTATAAGTAATTGTAAACAAGTAGACCTCCTTTAC
TACACCCAGGCCTGGAGCAATGGCAGATAGAATAATTTAC
CGTTGTCCTTCATCCTTCAAATTTGGCTTAACCCTTATCT
TGTTAAGGACCCTTAGAATACTCATATTTCTTACACATAT
TTAAGATCACTTGATCTAAGTAAGCATCCTATGGCTCTTT
ATTTTGCAGATCAGCTTGTAATTGCAGTTATTTAAATGAG
TGAAGCAGACAGTGGAACACATCTAAATTTAGCCACTTCA
AGTGAGTGGTAAAGGATTAAAAAGAAAACTGGCAAATCTC
ATTGATGGATGCCAATTTTAGGAGTTTATGTAATGATGAC
ATGGATTTTCAAATAGGTAATATTTGGGCACCTGCAGATT
AACGTTCAGTAAACTTACAACTTTAAAAGATCTGGCTAGG
TTGGACAAATTATTTTCCCATCAGCAGTATTAACCACTGC
CACAACTGAAAAGACAAACAAACCACAAACATCTGAGAAA
GAGATGAATTAAGAACACAAGAAAGAGAACTTCTGCAGAC
TGCAACCAACACAACTTTGCCTTTCTTTCTACTGGATTGT
CTCCAACCCATCCTAAATTGCTGAACTGACATGTGGTAAA
CTTGGACGACCCAAAAGAGGCAAAACATATCCAGCTGTGC
ATATCTGGCTGTCTGCTATTTCACCTGGTATTTTTGGATA
GCAGGACTGCTGCCACACTTTTGGATCAATCACTTGTAGT
AAGTTAAACGTTTTCCCAGTTTTCTGGCACACACAGGCTG
TGAAAAATATCTTGGGAAAGATGGAGCTCATAGAGCAGAC
TTGTAAGTAACTACTCAGTCACCAGCATTAGATAAGTTTA
AGTTGGAGAATTGAATAATATGCTCATTTTACGTATTTTA
CTATCTTTGCTGCTACTTTTAGGTGGAACTAATTAATAGT
TTTGGGATTCTTTTATAAAACTTTTTTTTTTTTCTATAGT
GCAGGTTTTTATTTCTCTATAAGGTTTGGGGAATTTTCCC
TGTGTACTTTCTGAGTTTGCCTGATTTTTTTTTTTTTAAG
TGTAAATGGAATATTCATGATTTATTTCTGTATTTTAATA
GAATAAGTACAGATTTCAAATGTAATTTAGAACATTTTTC
ATAATATTACTGAAAAATATTAATATTGAATGATATTTGA
CAGTTTTTAGGTATTTCTTTTTTTTTTTCTGAGGGAACTG
GCTTCATTTCAATTTATTTAGGGTTCTTGAAGCACTTTAA
AAAATATGCCTTAAAATCCCATTTCAATTATCTTTAATAA
GATCAACTTGTCTGATATAGGTGCAATATGAGAGGCAGAG
CAAAAAATACTTCCCTTTTCAAATAATTCTTTCTAAAACA
ATTACGGTCCATTTTCTTAAAACCACCTCAGGGTGGTGAG
TCATGTTTGTCATTTTTAACTTTCTTCTGTCTTAGGAAGA
ACTCAGATGGAGTATCTCTTGGCTCCAAAATGATTTCTTT
TTTTTTTTTTTATTATACTTTAAGTTCTAGGGTACATGTG
CATAACTTGCAGGTTTGTTACATATGTATACTTATGCCAT
GTTGGTGTGCTGCACCCATCAACTCGTCAGCATCCATCAA
TTCATCATTTATATCATGTATAACTCCCCAGTGCAATCCC
TCCCCCCTCCCCCCTCCCCATGATAGGCCCCAGTGTGTGA
TGTTCCCCTTCCCGAGTCCAAGTGATCTCATTGTTCAGTT
CCCACCTATGAGTGAGAACATGCGGTGTTTGGTTTTCTGT
TCTTGTGATAGTTTGCTGAGAATGATGGTTTCCAGCTGCA
TCCATGTCCCTACAAAGGACGCAATCTGAGTTTGCCTGAT
ATTTGAATAGTGAAGGTATTTCACCTCCACACTAGATTGC
AAGTCCCTGGCACTCAGGGTCTCTGTCCTGTTCATCTCAT
ATCAGCCAAATCCCAATTCTTTTCATAACCTCAGAAGCTT
AATTGATCATCGTGAATGACATTTCTTTGAAATTCAATGG
GACAATGTTTTAAACGTTCTTCTTTTTGCCTTTTAAATAT
GTATAATCCTATAGGAAAGTTAAGAATATATTCAAAGTAT
TGTACCATATTGCAGGATGTAATAAATGTTACAAGTAAAA
ATAATAGAAATACAAAGAAGATAGGGTTTATTTCTAGTTA
GGGGATTTAGAATGAACCATAGGTGATGAGGAAAAATGTA
TGTTAACAAGCAAAATATACAGGAAGTGACAAATGGAATA
AACTGCAAGCAAAGCCACAGAGCTAGAGCTCTCAGGCTAT
GTGTGGGAAACGCTAAGTAAAGTAGTTGACTAAAGTTGGA
GAGAACATGGGAATGCACAATTGGAAATTCACTTCCAGTG
CAAATCAACAGACATTAATAGAGCACCTACAACCACTGTT
GGAAAAGTTAGCCAAGGCTAGGTCTTAGGGTACATTGAAA
GCCAAGAATAGAATTTGTGTCTCATCCTGCTGGCCACAAA
CAAATTGTAAAAGTCAAAGTCCAATAGATTAGCATGTAAG
ACTCTGTAGAATCTGGCCTAAACTTTCCATATATATTTTC
CATGACTCTTCTTCATGAGCCAGAGCCAAATTAATTATCT
ATTATTTTCTCTATATGATGCAAGCTTTCCTTTCTTTCTG
ACTTTGCTAATGTCTTCCCTAAATCATTTTCTTATATCCA
CTTTTCCTTATGTGACTTGGAAGTCCCACTTTGGATACTA
CCTCCTCGTCCAAGCCTTGCTTCATTTCCTTCCCAGACCC
TACTTTTGGAACTCATTTAGATTCATACAGAACCTTATCC
ACAGCAATTATTTTATAATTCCTTTTATGGTTAAGCGTGG
ACATATCTAACCTACAAGATTACAACAACATTGACTGAGA
CCTCTGTCCATTTGTTGTCTGTGTGTAACTCCAGAAATTA
GCAGAGTAATGTACATAATGGAAACTCATTAAATATTTAT
GATATGGATGGATGAATACGTGGACAAAGAGGCTTTGGAG
CTTAGAAACTGCATGATATTTTTGGAACATTAACTTTGAA
ACAAAATTCTATAGCTCAAAGCTTGCTGTGTTACAAAAGT
GTGAATTTTTTTGGTATATAACTATAATAAAATCATGTTG
AGAAGGTTGACAGTAAACCATTGGGGTAAGAGTGGATTAA
AGAATATAGTTATTGAAATGTATTTTATTATTTCCAAGAA
AATTATTTATCTTAAACTACAAAATGTGTACTAACAACTT
GAAATCAGTTATGAAAACACCTGTTTCACAGATACATATT
ATACTATTATTATTTTATTTATTTATTTTTCAAATAGGGT
CTCACTCTGTCACCCAGGTTGGAGTATAGTGGCATGGTCG
CAGCTCATTGCAGCCTCAACCTCCCCAGGCTCAAGCCATC
CCCCGACCTTAGCCTCCCAAGTAGCTAGGACCACAGGCAC
TTGCCAGCATGCTTGCTGTTTTTTTTTTTTTTTTTTAATT
TCCATTTTGTAGAGACAGGGTCTGACTGTGTTGCCTAGGT
TGGTCTCAAACTCCTCGGCTCAAGGGATCTTCCTACCTCA
GCCTCCCAAAGTGCTGGGATTACAGGCATGATTCACCATG
CCAGGCCCTATATTATATATTATTTTCTTCAAGTTTTGAA
GACATAACACAAATCATGGAAAGACGTAACACAAATCATG
GAGACACAAATTTAGGGACTATGTACTGTATTGAGTCTTT
GGTTACAAACATTACCTCAAACTCTATGCTGTGGCTTTTA
CAGTTAACTTTGAAAAAGTATTTCAAAATTTTATTCAGTA
AGATAATATATATTGACTTTTAATGTCCAAAATTCTGAGT
CAGTGGTACATCTTTTAATATATGAAAAGCCAAGATATAA
TAATTGTGTCTTAAATTATTTTGAAACCAAATTAGCCAAA
TTAGGACACGGGTAGACAGATACAGAGAGATAAAATAGGG
CTATATATGGTTTTATGAATTATTTTTTTACTTGAGAGGT
AAACAACACATCTTTCCATAATATACTCTTCTGTAGAGTT
TAAATTTGTATATTATACTAACTATAAATTTTTCAAAAAT
AATGGAGTTTAAATTAGTTTGAGATTAAAACATGCCAGTA
AATACATATAAATGAATAACTGGCTCAATTCCTAATTGAA
CTGCAAAGGCTCTCATTTCGCAAATTGAGAAGTTAAGCTC
ACTGTTTTAAAAAGGGAATTAAGTAATTAAAGAATTTTAT
CAAGAAGCACATGGTGGATGTATTTTAAGTGGAAGTGATC
TCTATTATTTCTCCAAATGGTCTGGTTGAGACATAATATG
ATGAACTATTTTTTTTCCCCCAAATGTGTCTGCCAACAAG
TCAGGATTAGAGAGAATACTAGACGAAACAACAAAGTAAA
ACGAGCACACAGATATTTAGAAGCTAACCTACAGAAATGT
GAAACCTGATAACTAGAAAATAATGAATTGCAATCTATTC
ATGCTGTTACGGGTTCCAGTGTTAGGCAATCACAGATCTT
TGAGAGTCTAGAGCATCAGTTTTTGACACATTATGCCAAA
GAGGGGAGCTGACGAACACATTTTTAGAGGTGTAAAGGCA
TCAGCATGGCTTAAATGAAATAGGATGTGGTATGTCTAAC
CATCAGAGTGCTGTCCTGGAACTTAAAATTGTTTTCTAAA
AAAAAAAAATTAAAATTTCCCATAATGATACCTTTTGTAT
AATGGAAAATAATACTTTTTTTCTCACTGTCCATAGAGTG
ATATTTATTGTGAGTTAACTGTTTTTGATCTACAGTGTGC
TAAGGGCCACAGAGTAGCCAATCCGTGCTTCCAGGGACTT
ACTGTCTGATACCAACCCAGAAACTGTGTGCTGAGACCCA
GCCAGACACTCTGTGGAGGGCTGGGAGTGAGGGAAGCCGA
GCATCTTTCTCTTTCTGAGTCACAGAAGTTTGTAGTGAAG
GACACTCCATGGGTCGAATGGGAGAATTCCTGAGGCAAAG
CAAGGAGCTTACCCACAAGCCCAGAATTTCCCCAGAGGCA
GCTCTATGTTTCGACTGGCTTTCTAGACAAGATAGTAGAA
GAATATGATTACGGATGAGCAAAATACGATCAAAAAGTAT
AAAGAAGAGAAAGTGAGCCAAGAAAGGAGATGCAAATGTT
TGTAATTGACAGGCATCCTAACTTAAAATTCCTCATGGAG
AAATGACAAGAATCTTTTTTCTTTTCTTTTATGTGTGTGT
GTATTCCATGTGATGGATGGTGGGTATAACTATGCTGATC
TGTACTGCAGGGGGCAATGCTAACAGTGCTACACAGGAAT
TGTCCTGTCACCCATCCTTCTATGTGCAATAGGGGACACT
TTCATTTCAAACTCAATCAGCAAGTGATGTTTCCTGCCAA
AAGGAAAATGTAATTCATCCTAAGATTCCCAGATATCTAA
CATTTTGAAATATTACAGAAAATTAAAAGAAAATATGTGT
CTTATTATTATTATTATTATTTTAGATGAAGTCTCGCTCT
GTTGCCCAGGCTGTAGTGCAATGGTGCGATCTCGGCTCAT
TGCAACCTCCGCCTCCTGGGTTCAAGCGATTCTCCTGCCT
CAGCCTCCCAAGTAGCTGGTACTACAGGTGCATATGACCA
CGCCTGGCTAATTTTTGTATTTTTAGTAAAGACAGGGTTT
CACCGTGTTGGTCAGGTTGATCTCGAACTCCTGACCTCGT
GATCTGCCTGCCTTGGCCTCCCAGAGTGCTGGGATTACAG
ACATGAGTCACCACGCCTGGCTTGTGTCCCTTACCTGCAT
CTTGGGAATTCTTGGTAACTGGAATCAGGGCCAAAACAGT
GCTTTTAAAACCTCTAAAAATCAGTTTTCTTTTGGAGGAC
TTTGTTTTAAGAAATTTTTGTTCAAAGAGGGATCTCTATA
TGGGTCTTTCACTTCAATCTCATTGTTCTTTGTGAGTAAA
CTGTGGTGTATTTAGAGAAGAAATATGACAATAGGAAAAT
TAAGCCAGTCAGAATAGTTCAAATAAAATGACCAAATTGG
GATGTTGCATAATCTGTGGTTTATTTCTACACAGTGTTAT
TTTCTTCCCTCTTTACTTCCCTTTCCATACCTCACTATCC
CTACACTAACCCCCACTCCAAGATAAAGTGTTTTTCTGCC
CCTTCACTCATCTTGCCTGCCTAACCTTCCCATCCCCACC
TCATCACTGGCTTTGTGTAATGCAGTGGTTCCTCAAAGCC
AATCCCTCATACCCATTTCATCAGAACCACTTGGTGAATG
CACTAAAAATAAATAAATAAAGCTTCCCTAGCTACACTTA
AACTTACTGAATGAGATTCGAAAGGCCAGTACCAACATTT
ATTAGATTTTATGACTATTTACAACTTTAGGAAATCAATG
AGAATACTGGAGCTGGGGTGGTGGGGGAAGAGGATTTTGT
ATTTTGTTTGTAGGCCACTACATCCAGAAAGCAACAGAGT
AAATCATTTTCATAAATGCAAAGTATCCCTGTAAGGTTTG
CCTCGCCCACATTATGTTTTAAACATGAAAAGCATGTAAT
AAAAGTGAGTCAGCCCAACAGATTTACGTTGAATTGAGAG
AGTAAGAAGGACTTTTATAGAATCTAATATGTGTTATTTG
CTACGTTTAAAATGCCTATTGATCATCTCAGAAATAAAGT
CTTAAATGGATATAAGTCACTCAAGTGGCAAAGTAATAAC
TTTAGAACTAACATAGATTCACTATATATATATTCTAGTT
TCAGAATAGACTATTGACAATTATCATATAATGAAATTAG
AGCAGATGGTTGGCAAGTGAAATTGTAGAATTTGGCTGTG
GTCTTAAGGATCTTTTAGTTCAGTTGTTTTCAAAAATATC
TTTAGTAATTGAAGTCATCTTCTTCAAATGGACTCTTACA
TAAGACCATGATATAAAATATTAATAAAAGTAAAGTGGTT
CTGGTTGAAGCCGGAGAGACCAAATCTAGTAAAATCTCTA
ATTTTACAGAAGGGGTGATTTAGACAAAGAGAAACTTTTA
GTTTACCAAAGGTAATTAATAAGAAAACTACAAATAAAAA
CACACATTTTTGATTTTCAGTCCAGACTTTTTTGAGTATT
TGTGATGTATTTAGGGAAGAAATCTGACAATAGTAAAATT
CAACCATTTAGAGTCAATGACTATTTGTTTTCTGAGTCTT
CCATGATAAGGTACCATAGACTGGGTAAACAACAGAAATT
TATTTTCTCACAGTTCTTAAGGCTAGAAGTCTGAGATCAA
GCTGTTGGCAGTGTTGGTTTCCCCTGAGGCCTCTCTCCTT
TACTAGTAGACTGTCTTTGTCTTCACATGGTCTGTGTGTC
TGTGTCCAAACCTCCTTATAAGAACAGCAGTCACACTGGA
TTAGGATCCATCCATATGATCTCATATTACCTTCCTTACC
TCCTTAAAAGGCCATATTTCCAAATATGGTTGCATTTTGA
GCTACTAGAGATTAAGACTTTAACATATAATTTTGGGGGA
GAGGAGGGACACAATTCAACCCTATAACAATAACCAATCA
AGAAATTGATTAATCCTGGATTAATTTACACCCTGTAAGG
CAGAGGTTTGATGCTGGCCTTTTACTTTGTTAGTGCAATG
ATTTCACATGATGGGCCATGACATACTGGTGAGTGACATG
ACTTGTGAGGGGTATGGAAAATAATTAGTTACTACTTAAT
GCAATATTTACATGACTAGCATATTATGAAAAATAATATT
TTCTAGATATGCAAGAAAATATGTAATTGGAAAAGGTTTG
AAGTTTATTGTATAATCCACTCATAGGCAGTGAATATTTT
TTTCTTAAGAAAAGAAGGGTGTTACAATAGTGCTGCCAAG
GGGCTGCCAACAACCTGCAGCCTTTCTACAGCATGTAGAA
TGTGTTACCAATATTGATGCACAGATAATTGTAGTCATTA
CAAGTTACTTCTAATGTAAAAGTGCTTACTTGGTGTATTA
ATCCGTGTTCGCACTGCTGATAAAGGCATACCCAAGACTA
GGCAATTTACAAAAGAAAGGTTTAATGGACTCACAGTTCC
ATATGCCTGAGGAGGCCTCACAATCACGGTGGAAGGCAAA
GAGGAGCAAGTCATGTCTTACAAGAATGGCAGCAGGCAAA
AAGAGAAGAATGAGAGTTTGGGCAGGGAAACTCACCTTTA
TAAAACCATCAGATCTTGTGAGACTTACTCGGTTTCATGA
GAACAGCAGGGAAAGACCTGCCCCGTGATTCAATTACCTC
CCACCAGGTCCTTCTCACAACACATGGGAATTATGGGAGC
TACAATTTAAGATGAGATTTGGGTGGGGACACAGCCAAAC
CGTATCACTTGGTTTGTTTTTCATTTTTAAAGCAGTTTTA
TTGAGATATCATGGAGGTATAAAAATTGCATTTATTGCAT
ACATTGTGAAATGATGACTAAATTCCAGACAATTAACATA
TTTCACCTCTACATAGTTACCATTTCTGTATGTGAATGTG
TGTATATATGTAGTGAGACAATTTAATTAAGATTTATAAT
GTTAGGAAATTTCAAATATATAACATAATATTTTTACTAT
TTAATGTAAAGCAAATTTACTATTAATATTTAACTATGGC
TACCATGCTGTACATTAGATCTCTAAATACTAAAACTTTG
TATCCTTTGACCAATATCCTCCCATTGCCCCATCCCTCAA
CCCCTGGCAACCACCATTCTAGTCTGTGCTTCTATGAATT
TGACTATTTCACATTCCTCAAATAAGTGAGATCATGTGGT
ATTTCTTTTTGTGTGTTGCTTATTTCATTTAGCAGAAAGC
TATACAGCTCCATTAATGTTGCTGTAAATGGTTGGTTTCT
TTCTTTTTAAAAGCTAGACAGGCTGGGCACGGTGGCTCAC
TCCTATAATCCCAACACTTTGGGAGGCCAAGGCGGGTGGA
TCACAAGATCAGGAGATCGAGACCATCCTGGCTAACATGG
TGAAACCCAGTCTCTACTAAAAATAAAAAAATTTAGCCAG
GTGTGGTGGCGCATCCCTGTAGTCCCAGCTACTTGGAAGG
CTGAGGCAGGAGAATCGCTTGAACCCAGGAGACGGAGGTT
GCAGTGAGCCGAGTTCAGGCCACTGCACTCCAGCTTGGGT
GACAGAGAAAGACTCCATCTCAAAAAAAAAAAAAACCCAA
AGAGCTAGAGAATATTTCATTGTGTGTGTATATATATATG
TATACACACATGCATACATACTGTATTATTCATTCTTCCA
TCATAGGTCATTTATATTGTTTCTATATCTTGGTTTATGC
TGCAGTAAACCTGTATTTGTATCTTAGTTAATGCTAAATA
AACATTAAAGTGCAGATATGTCTTTTGCAATTTTTTTCAA
GTTTTAACTCTATACCAAGATATGGGATTTCTTGATCATA
TAGTAGTTCTATTTTTAATCTTTGGAGGAACTACCACACT
ATTTTCCATAATGGCTGTACTATTTTACATTTCCATCAAT
ACTGTAAAAGGGCTTCCTGTATGCCTCATCCTCACCAACA
CATGCTCTCTTTTGTCTTTTTGATGCTAGCCATCCTAACA
GGTGTAATGCGATACCTCATTGTGGTTTTGATTTACGTTT
CTCTGATGATTAGAGATGTTGAACACCTTTTCATTTGTCT
ATTGGCCATCTGGATTTCTTTTGAGAATTGCCTATTTAAA
TCCTCTGCCCATTTTTTAACTCAGTTATCTGTATTTTTTG
TATTGAGATGTATGAGTTTCTAATCTATTTTGAATATCAA
TGCCTTATTAGATAGATGGTTTACAAATTTTTCTCCTATT
CTTTAAGGTACCTTTTTATTTTGCTGATTGTTTCTATTAC
TGTGCAAAATCTTTTTCTCAAATCCCATTGGCATTATTTC
CGGAAGTAGAAAATATCAGAAAGTTCAAATGAAACTATTA
AAGATCCTGAATAGCCAAAGCAATCCTGAACAAGAATAAA
GCTGGATGTATCACATTTCCTGACTTCAAATTATAAATTA
CAAAGCTGTAGTAACCAAAACCGTATGATACTGTCATAGA
AAACAGTCATGTGAACCAATGGAACAGAATTCAGAACCCA
GAAATAAACTCACACATTTACCATCAACTAATGTTCCACA
AGGGTAGCAAGAACACACAATGGGGAAAAATGTTCTCTTC
AACAAATGATGTTGGGAAAATTGGATACCCTCATGCAAAA
AACAAACAAACAAGAAAAACAAAAGCAACAACAACAACAA
AAAAAAAAAAAAAAAAAGGAAAGACATTGTATCTCTATCA
CCATGCACAAAAACCAACTCAACGTGGATTGAAGATTTAA
ACATAAAACTTGAAATGGTAAAATTACTAGAAGAAAACAT
AGGGGAGATCCTTCTTGACATTTGCCTTGGAAATAATTTT
CTGAATATGACATCATAAGCACAGTTAACAAAAACAAAAA
TAGATAAATGAGACTACATCAGATTTTTTTTTATTTTTAA
ATTCACTGTGCCCATAGAGTCAATGTTAAGGACCAACAAG
TGACAGCCCTGTAGCTAAAATGTTAATGTCAGGTGGCTAG
TCCTTTTTTTTTTTTTTTTTATTTTTTATTGTTTTTTATT
GTTTTTAATTATACTTTAAGTTCTAGGGTACATGTGCATA
ACGTGCAGGTTTGTTACATATGTATACTTATGCCATGTTG
GTGTGCTGCACCCATCAACTCGTCAGCATCCATCAATTCA
TCATTTATATCATGTATAACTCCCCAGTGCAATCCCTCCC
TCCTCCCCCCTCCCCATGATAGGCCCCAGTGTGTGATGTT
CCCCTTCCCTAGTCCAAGTGATCTCATTGTTCAGTTCCCA
CCTATGAGTGAGAACATGCGGTGTTTGGTTTTCTTTGTGC
TAGAATGCACCAGTAAATACAAAGAACTGAATATATTTGC
ATTATACCCTATGACCCATTAGATTAAAAAAATTCCCTGT
GCCATAGTTCTAGACTCCTCTGAGCCAAGTTAAGACTGTT
AATTTTTTTTTTTTAATGCAACAAAATAAGTCCCAGACAC
AGAGAAAAGGCAATACAGTTTCTCAGGTACTGAACTCAGC
TGCCAATTACTTTGGACCTTGAAAGCAGCTGGACGGAGAA
CACCTGATGGGCTGTAGCAGGTGGCAGGTGGCAGAGGGCA
CTGTAGATGGGCTTGGAGGGAACAGGGATCCAGGCTTTGG
CTTTGCCCCAGCAACACCAGGCCAAGTAGGAGGAGACTAT
CTTAGTGCAGTGGCATCACTATCACCTGTTTCCCAGTGCT
AAGAGTCTGGAAAAGGGATAAGCCTTTGCTTCTAAATGCA
TTTGGAGGTCTCAATGTTTGCATTTGCAAATATGATAAGA
TCTCCCTCTAATCTCTATTTCTTGGTTCCCATGTATGTTT
CACTTCTTACTTGAGGCTTCCCTGTGGTGGACTCTCACAA
TAGCTCTTACGACTCAAATTCTCCTGTTTCAAAATAACTC
AGCTCTCCACTCACCATTCCAACTATCTTTTGCAACTCAA
ATTACCCCAGGGCTAGACATTAAGCTAGATATTAAGAGAA
AGCTCATTGAAATAATTTTTTACCTTGATGTGAATAACTA
ATGAGGAGGCTATCTTGACTCTCCAGGGGCACTTGCATTT
CAAAAATGGAAATTTGTTAACTAAAGTAAATTGCCAATTA
GTGGACCGTGTTGTCATAAGAAAAAAGGTAAAGGAAGTTT
CCAGACTGTAAGGGAAATATTTCTGGAAAGAAAACCTTTC
TCCCTGTGCATTCTCATTCCTCTTTACTCATACAGGTACT
TACAAAATTTTAACAGTAAGTTTCTGGCAATATTATTATC
ATAAGATGAAAATATATTTCAACAATTTTCATGGACTCTG
ATAATAGTCTTGCTGACAGTGTGCTTTTTAGTTTTTTTTT
TTTTTAAAGCATTTATTTTGTATTATTTGTTGGGTGTTAC
CTAAGTTAACTGAAGAACATTTCGTAACTTTCAAATATTT
TTCTTTTGAAAAAATTTGAGACCATCTTATAGAGAAACAA
TATAGAGTAGTACATACAAGACTTCTGGTATTTTACAATT
TGTTAATAATGGCTTACATATTTTTGTTTTGTTTTGCTAT
TGGAGCTGTAATAACACAAAATAACAGTTGGCATCAAGTT
GGATGCCTTGCCTTAAATCCAGGCTCTACTGCTTACTACT
TATGGATTTGGGGCATGTTATTTTCTCCTATCTGTGCCTC
TGTTTCTTCTTACTTACCCTGCAGATTCATTATGAAGATT
AAATCAATTAATGCATGTAAAGTGCTTATCATAGAACCTG
GCATCTTATAAAGGCTCAGTCAGTCCTAGCTATATTATTG
TTATTGTTATTATTATCACTTCTATACATTCTGTGTGCTT
CCAAAAGCAGATTTTATTTAATGTTTAAATCCTAAATGTT
GTATATATATGATGTCACCCACAGAGAGGAAGAATAATCT
GAGTCATGTAATTACAACTAAAAAAGTATCATGATCTACC
CACAGGTACTTTCCTCTGAACAGCACCTAAACATTGTCTC
GTTTTAAATTTCTTGTCACTATACTAACAGTTTATAAATA
AATGCACAGTAACCTCAGAGGGAGGCCTGGCACGTCCGGT
TTAGGCAGTGGCCAGCTGGGCTGAGGGCTGCTGGCTTTGT
GTCAAGAGCAAGCGCCCCCATGCCGGTCATTAGTTGCCAG
GAAATGCTTTCCTTATTAGTCATTATTGCCTGAGGATTTT
CTAGTGATAGAGTGTTAATACAGTAAGAAATGCTATAATT
GCATGACTAGATTAGAAGATATGCACTGTACTTCATTATT
CTACTTTGAAGTCTACCACTAAAGTGATCACTTTGTCAAA
TTAAAAAAAGTAATATATTTCAAAGAATTTTCAATGTAAA
TATAGATTTAGTTGTATAATTAAGAGCAGAAACAAGTAAG
TGGGACTAGTAAGTGGGATTAAAATGTTAGAAACGTATTA
TATCAATAAATGCATTTATTGACAGCCTACTGTGTGCCTC
ACATCATCCTAAGAAGAAGACGTGGCCTGTGATGACACTG
ACATTTGATATTTACAATCCTGTTAGAGAATCAAAACTAA
GGGGTATAAAACAATAGAAGAAAGAGCACTGTTCATGTCA
CAACTTTGTATTGAGATAAGCAATACTAATTTGTAAAAAT
TGCTTGGCAAACAAAGTCATCTGAACTTAGACAAGGTATC
TGAATATGGTTAAGCAATCGGCAATGCTATTTGAGAACTT
TTAACCTTGACTTCAAATGTTCCACTTGAGAGCTAGGACT
GCAGGTGTTTCTTGCTGCCAAAGCCACTTGGTAACCAGAT
CTCAAAACAATAAAAGGCTAAAAAGAACCTATTAGTGATA
TGAAACTTTTCTGCTAAGAAAACTTAGAATGGCACAGAAA
TTACCACACACATACTCTTTGTGCAAAATGTTTTACTAGG
AGTCACCAGAAATAAAGGTGCCTGATAAAAATTAGATGAG
TGAAGAAGGGAGAAAGAAGGGATGTAGTATGGCTAAAATC
TACTGACCACCTGGGCCTACTCTCTACCAGGTTCCAGACA
GCAAGTTAATCATGTAAACTTAGGAGGAAGAGAGCCTATT
CTGCAAGGTTATTCTGGTACCATCTTGATACTTTAGACCT
TATCTTCAGAAATCCATGAGCATCTCTAAAATGGGTCTGA
ACTTGGGCTTTTAAAGCAAATGTTTAAAAATTAAGCTAAC
TTATATAATATCGTCAATGACTGATGGACTGAAACCGAAT
TTATTGGTTTCTAATGACCATTTTATTTTGTATAGTGCAT
TTGAGGAAAATGTCTGGACCCCAGACATATTTGGTTCTCT
ATTACCAGTAGCTGTGCTTTAGCAGAATATCTGTTTTTGT
ATAGATACCTTTTATGAATAATGTTCAAAACTAAACTCTT
TAGCTAATAAAGATGTTTCCTCTCCTTTATGGAGGATATG
AACAGTGTCTTAATAACTTAAAGGGTGTGACTCACAGCAT
ATACTGACTGTGATGGCTTTTAGCAAACTTAAAATTCATT
GTGATCATCTCAGTTATCTGTGGTAATGGGGCAAAGGAAC
AACACAGATAGCTGAACTTCAGAAATTACACAGAGTATTT
TGTAGTTTCAACTACTTGTGCAGAGAATTTGAGGAAAAAA
AGAGACTCAGATTTCCATTCCTCTCCTTATTCTTCATGAT
CCAAAGTCCTTGTATCCCAACAACATAGTGCAAACAATAA
CAGTAAGAGGATGAAGAAGTGCTGTATGGCAGACAGGCCC
CAGAATGCCCCCATGCCCGGGCCCTGTATAAATCCTCTTC
CTCTGAGTGCAGCAGATGCGTGTGACTTGCTTCTAATCAG
CAGAATCTGGAAAGGTGAGGGGTTATCAGTCCTGTGATTA
CATTATGTTGAGGATTTTGTCTTCTCAGTCTGGAGTAAGA
GATTCTCCTTGCTAGGTTGATGAAGTAAACAGCCATGTAA
GCCATTCCTTACTTCCAAGTAAGGAAGCTCACAAGGCCAG
AACTGAGGTTCTGGAGCTAAGGGTAGCTCCTAGAGCTTGG
GGTAACCTTGCAGTTGATGGTCAAAGGCTAGTCCCTCAAT
CATATGGCAGCAAGGAAGTGGATTGTGTCAATACCCTGAG
TGAGCTTTGGATTGAATCGTTTTCCAGTAGGGTCTCTCGA
TGAGAATACAGCCCTACTGACACCTTAATTGCAACCTGTG
AGGCTCTGCAGGGCACACAACTAAGCCCTTACCAGACTCC
TGATCCATGGACACTGTAAACTAACAACTGCGTTTGTTTC
TTAAGCTAATTGTGTTGTAATTTGTTATACATCAATAGAA
CACAAATGTAGATTTGGGTTTCTGAATATTGTTAGAAGGT
TCACAGCTGACACTCCTATAACAAATGACAGGTTAGCAAG
AGAAAAAGCATGACAAATTAATTTAATGAGAGTTTTACAT
GACATAGGAAACCAGAAATGAAGACTCAAAGGCCCAGGGA
AAACTGTGTTTTTAGGTTTAGGTTCAATGAAGAAGGGACA
GTCATGTAAATATGTGATTGAAATAAAAGGATGTGACCTA
ATAATTATTATCTGAGGGGAACTCAGCAAGGCCTGATTTT
TCGGATTCTTCTTGGCCTCTCTGTGTAGCATACCTCACCC
AGATATGCAGCGGGACCCTTCTGGAATGAGGGTCTTAAGG
CCTACTTTCAAGGGAGGTAGGTCAGAGAATGACCTCTCTG
GGTTTTTTGGCTTGTGCTGGGGGAGAGGAGTTCTAGTTTC
TAGGACTTGCCCTGGGGAACAGGAATTCTAATTTCTGTGA
CTCTACCTTGTGGGAGAAATGAGGGAAGAAGAAAGGAGGG
TAGGAGAAATGAGGGAAGAAAAAAGGAGGGTGGGAGAAGA
TCAGAGAACATTTCTTGCTTCTGAAGCCCTTCCAGTCTCC
TTCAGTTCAAAGTACTCAGCATGTCAAAGTGCCCTACTTT
GCAGTATTGTGTTTTAAGCCCCAACAAAGCAAAGTACTGG
TATAACAAATACCTGTAATGTAACAGCAGCTTTGGAACTG
GTCAGAGGGCACAACCTGGAAAAATTTTGAAGAGCCTGAT
AGAAAAATCTAATTTGCCTTGAACATACTGTTCATAGAAA
TCTGGACTTCAAGTATATTGATAGTGTGGGCTCAGAAGAA
CATGAGGATATTTCATTGGAAACTGGAGGAAGGGGATCCT
TGCTATTATATAGTGTTAGAAAGCTTGTCTCCTGTAGTTT
CATGGAAGGCCGAACTTGTAAGTGACAAAGTTGAATATAT
CGCTAAGGACATTTCCAAGCAATGGTCAGTTGGACTGCCA
TTGGGCTGCTTGGTTTCTTCTTACTGCTTATAATAAAATG
CAAGAGGAGAAAGATAAATCGAGGAAAGAACTGTTAAGTA
CAAAGAAACCAGGATTTCATAATTTGAAATTCCCAGCCTT
TACAGAGAGTAAAAGATTCTAACATGAGGAGATGTTTTCC
TGGCAGGAAAGCATGCTTTAGAGAAAGAGTCAAGAATGCG
ACTATATAGACTTGGTGAAACCTTGGAAAGATAAAGAAGT
CACAGTATTTAGTCACAAGAATTAAGGATATGCTTCTCAG
ATTCTCTCAGTCAAACCAAAGGGCCTTTAGGAGATTGAAT
GGAGATGTTCCTTAGACAGCTCAGAAGGAGGCCAGTGTAT
GGAAGGATTTATTTTTCATTTTATTATTTATTGATTTATT
TGAGACAGAGTCTTGTTTTGTTTCCCAGGCTGGAGTGCAG
TGGTACGATCTCGGCTTACTGCAACCTTCGCCTCCCAGGT
TCCAGTAATTCTCTTGCCTCAGCCTCCTGAGTAGTTGAGG
TTGCAGGCATGCACCACCATGCCCAGCTAATTTTTTCTTC
CTTGTACTTTTAGTAGAGATAGGGTTTCACCATGTTGGCC
AGGCTGGTCTCAAACTCCTGACCTCAAGTGATTCACCCAC
TGTGGCCTCCCAGTGCTGGATTAGAGGTGTGAGCCACCGC
ACCTGGCAAGGAGAATTTATCTTAAAAAGAAGTGTGGATG
GAACTTTTGTCTAAGAGAGTGAACCCCATTAAAAGCCATA
GGAAACACCCAAAGTTCTTGAGAAAATTATTTCAGCCGAA
ACATTGCTAAGCTTGGACTGAGAAAAATAGAGATAGAGAT
AGAGATACAGATAGAGATAGACATAGAGATACAGATAGAG
AGAGATAGAGCTAGATAGAGATAGAGGTAGAGGAAGAGAG
ACAGAAAGTGAGAGAGAGAGATGGAAAGAGAGAGAGAGAA
TAAAGTGAAAGGAAGAAAGGAGGCTACTGGACCTCTACAC
TTCTACTGGCAGATTCCAGCTGATTACTATTCAGCTGCAA
ACATGTATCTTTTATGAAAAAGGAAGGACAACAAAAAATA
TAGAAGCAAGAACCCAGATGTAGAGCCAGAAGCCATGGAG
GATTATTCCAGGCCTTGAAACTTAATCAAGGTACCCTGGC
TGGAGTGTAACCAGCTGGGTTTCTGAACTGCTATCCAGCA
GTGATTGTTTTTCCACTTCTATTTTTTGCCCTTTTTGAAC
TGGAGTTTCTGAAGCCGTTACCCTATGCCTGCTCCACCAT
TGTATGTTGGATGTGTTGAGGCAAATAACTTGTCTCTCTG
GTTTTACAGGCCCAGAGATGGTGAGGAGTTGTGCCTAGAA
GCTGTTCTGAAGGAATGATAACCAGGGACCTTATCCACAT
GTGCACTTGATTTAGAGAATGAAATTTTGTACTTTTAGTG
GATATATAATGGGATGAGATTCTTGGACCTTGGGAGTGGG
GAATGTATTTTGCATGTGGGAGACATATGAATTATTGAGA
TCAGAAAACGAGCTATGGCAGACTACTCTTAGGGTGGTCC
CCATGTTTACAGCCTATAATCCCCTACTCCCACGTGAATG
GAACCTGTGACTTTGTTCCAACAAAATATGGCAAAAGTGA
TGGAATGTCACTCTGTCATTAGTGTAGTATGTCTTCAGAC
AAAGGTGTTGTTGGGCTATCATTCCTGTGATTATATTATG
TTACCCGAGACTCTGCTTTGGCTAGCTTGATCAAATAAGC
AGCCATGTTGAGAAATTAAAAGGCTGCCCAAAAGGAACTG
AGGGTGGTCTCCAGCTACGACTGCTCAACGCTGTAAATGA
GTTCTGCCAACAACCTGAATGATCTCAAAAACAGATTTTC
CTTTAATAAAGATTCTAGATGAGAATGCAGGATGGCAAGC
TACCACAAACATCACAGCTTTAAACACCACAGACCTATTA
TTTCATAGTTTCTATAGGTCAGAGGTCTGACCCACCACGG
CTAAATTCTCTACTTAGGTATTATGAGACCAAAATTCAGG
TGTGCACAGGGCTGGTTTCTTAACCGGAGGCTCTAGGGAA
GAATGTGCTTCCAGCCTCATTCAGTTGTTGGCTGAGTGCA
ATTCCCTGCAGTTGTAGTACTGAGGTCTATGTTTGCTGAC
TGGTTGTAAACTGAGGTCTACTCTCTGCTCTTAGAGACTG
TCCATATTCCATCTTCAAGTCAGCAATGTTGCATCGAATT
CCTCCTATTCGTGGAGGCTGCCATCTGGGGAAGAAAGCTC
TCTGTTTTTAAGGATTCATGTGATTGTATCAGGCCCACCT
GGATAATATCCATATTTTAAGGTCAACTATGCCATATGTT
ATGGCCTCATTATGGAAGAGATATCTCATCATATTCATGG
CTTCCTGGAATTAGAGTGGGACATCTTTGGGTGGGGGAAT
TTTAGGAATTCTACCTACCACAACATCTTCAGATAATAGG
AAACATAAATAGTTCTTTTCTTTACAGAAGAAAATGGGGT
GAGGTGCTTTGACAATGTTTGTATTTCACATATAAGCCAT
GCATGTCTTATGTGTTATTTTCAACTTGGTACTTTTATTA
AGAAAACATATAATTCAGAAATCCTTTCTTTTTTGAATTC
AAAATGATTACAGTTTGCATCATTTGTGCAGCAAAATTTC
TAGTTCATTAGGCTCATCAGTAATAGACGTATTGCTCTTA
CTATCATTTCTTTTTCTCTAACCTTCTGCTCAGATTAAAA
GATAACACTAAGGAGATTCAATTAGATGAGAGAGTTGTGT
AAAATAATTGCTTTCTCTGTCAAACTTTTAAGATAGAACA
TTCCAGATTGCAAAGTGTCTGTTTTTTCAGTTCACTACTA
CTCCTTTCATGGTAGCTTCAGTTCTACTGAGTCTGTCTGC
TTTGCAATTACCCCTAATGGTTGGGACCTCCTATAGGATT
TTGTACCCAAAGGAGGGGATGCTCATTCCTTGGCACAAAG
GTGCCATTCACTGGCTAAACTGTGTTCCAGGGATTGAACT
TACCTACAGTAGACTTTTTTCTTTTTTCACTTTTTTCACA
GTGGATCATATACAGAAGGATCTCTATGAATAATAGTGGC
AAGAGCTAATATTTAAGGGTACTGTTTCTCTTTCAGGCAC
TGAAGTAAGTTCACTACTTAACAAGCACAACCCTGTAAGT
TAAGTAATGTCTTCATCTACATTCTACAGTTGATGGAAAT
AAGGATGCAGGAGGGTAATTTGGCCAAAGCCACACAATTT
GTTCTTGGCAGAGATGGGGTTTAAGCTTGCTGCATTTGAT
TCCAAAAATATGTGCTTTTATATACTCTGTTCTACTCTCT
CTCTGTTCATTTGCCCATGATGGACATTCTTTAAATCTAT
ACTTATGTCTATATCTGTATATAGATATGTATGTATGTAT
GTGTATTAAGGCTTAGAAAGGGCTTACATTCAATAGGTGA
AGATACCAAAGTCCAGAGATTAAAAGTCAAATTTGGTCAC
ATTTGCATCACAACTTAGTGGAAAGGCCACAAAGAAAACC
CAGATTTCTTTACACTAACCTGAGCAAGATCAAAGGAGGA
GAATGAGAGAGAAGGAAAAAGATGAAGAAAATTACTAGTA
CCAGGAAACCCCAAAAGATTATATACTTCCCTGCATTGTT
TAATATAATAATAAAATGTATGTAAACCAAAGTCCAAAAT
GTAAAGTATACAAATTTGTGATGAGCATTTAGCACAGCTA
TCTGATGGAATTACCTCCTGAACTATTTAGGTTTTTAACT
GATACTGAAGACAACTTATTTATCAAATGTCCTTGGCTAA
ACATTTGTTTCCCGAATAACAACGCTGGCCTAGGATAATA
GAAGATAGTATAAACTTAAATTCTAGGATCCCAGATATAA
TTTCCTAAAAGCAAAACTTTATGTCTGCAACTCAGAATTG
TTGGAAAGACACCTCTCCCTGCTTGTGGACCTGTGGGGTC
TCTGAACACTGCAGAGTCCTGGATGGTCACTGTGCATATG
AGGCATTTAAATGAATCACTAGATAGTAGGAAAAGGTGGA
ATGCTTTACCCAAGTTTTACACTGAAACATTTCTTGCCAT
TAAGTTCTGAAATCACTAGCTCTGAGGTCACCAAGGCCAC
TGATGATTTGAGACCAGGAAAATATGCATTTAATAATTTA
ATAAATAAGACCTATATATACTCTACTATATATCCTATGT
GCTACTATACATAGTATCTTCAGAATCACCTATGTTTTTA
AGTAAAGAGAAAGAAAAAATATACCAGGGGGCATATTTAA
AGTATTTTGAAAATTTTTTATTTTTTTAATTGAATGGATA
ATATCTTGTGACTCATTTAGTTATATCAGAGCAGTCAATT
ACGATTTATCACTTGTGGCTAATAGTTGGCCTAGACATGG
AAACTATGGTTAGAACACATTCCAGTACATATGTGATAGA
AATGACATTCCGAGAGATTAAGTAAATGGTCCACCATTTT
TCAGTCAATAAGTGGTAGAACCAGGATTGGAATTTAAAAC
ATCTGAGAATAAAGATTAAGTCAATGCAATTTTTGATATA
CCATGCTGCTTTCTTCTCTCACGGAGATGCTTCCTCTATG
TATTCTTTTCACTGTGTTGTCCTTCCTTTAATCTTTCTCT
CTTCTGTAGAGAATCAGTAAATTTCAATAATTTTATATTC
ACAACAAAGAGGAAATACAGGAGGGAAAGCAAGTAGGGCT
GAGTAAAAATGGTAAGTTCAGTTATTATGTGAGTTTGAGG
TTTTTCTAGGACACTGTTCACAGAGATACCTGAAAATACA
GCTCTGAATTCCTTGCTGAGACCTATAAAACCTTACCTGA
TCTAGTCTTTCCCTGACCTCAGTTTATACCACTTACGCCA
TATACTGGTTAAGGTGTTGCTATCTGCTGTAACAAACTTA
ACATTTTAGTGCTTAACGCACAAAAAGGCTAATTTCTTTC
TCATTTAGCAATCTAAGGTAGAACAACAGGATTCTGTTCC
ACCCAGTCATTCAGAAATCCAGCCTGACTAAGCTCTTCCA
CTCTCAATAAGAAGCTTCCAGGTTTGACCTGGGAATAGTC
AGCTGACAAATTGAAGCTAGTCAGATGGCCCCATCAAGAT
GCAAGAGGAGAGGGAGGTGGCTGGTTGGACAGTGGCTTTC
TAGCTATAATTGCGCACTACGAAGGGGAAACACAGATCTT
TGGTGGGCAGCTGTTGTCTCTACCACACCCATTGCTCATT
TCGCTCCAGCCATAGGTGACCTCGTGTTTGTTCCTTGAAC
ACACTGGGCATTTTGCTACCTCAAGGCCTACATGCTTGCT
GTTCTCTTCCCTTGGCCTGATCCCTTTCTCTCCCTGTATG
GCAGCCTCCTGCTGTTTGTTCTGGTCTTCGCTCAGATGTT
ATATTCTCAGAGAGTCTCTTCTTGACCACTCAATATAAAA
AGTCCCAATTCCCTGTGATCCATCATATCACCCTCATCCT
CTGTAATTATATAATCAAACATTTTCTTAATATATTTTCA
CATTGTTTATTTTCTTTCTGCCATTAGTGTAATGCAGATT
TCTGAACAAAAGGGAACTGGTCTCACTTATTACTCTCTGT
ATCCACATTGCTTAAAATAAAAGGCACTCAATAAATATTT
ACTGAATAATAAATCAACATGCATTTCCCTCCCCTAACAC
CTTTGAAGGCACCCCCATCGCTAATGAAATAAAATTTGCA
CTTCTGAGGGAGTCATACAATGTTCATTATGCAGTGTATC
TATTTCATATCTGCTTTTCAACATAAATTCCTACTGTCTA
CCCCTTGCACTGAGTTTCCTATGCTCCAAAACCATGGAAT
TATTTGCTATTGCTTTATACTACATTATTCAAAGTCTGCC
TTTGCACACACTGTCTTCTACCTTTCTTCTAAGTCTGCAC
CTGCCCATTTCCTTTTTTTTTTTTTTTTTTTTTTTTAAAT
ATAAAGTCTTGCTCTTCTCCCCATGCTGGAGTGCAGTGGT
GCTATAACAGCTTACTGCAGCCTTGAACCCCTGGGCTCAA
GTGATCCTCCCACCTCCACCTTCCAAAGTGTTGCAATTAC
AAAACAAAAGCCAAGGTGCCCAGCCCATTTTCTAGTTATT
CCTGGAAACCCTTCTCAAACTTCTTTCAGAAGTCCTTCTT
CTCCTCAGGATGACTTAATTGTATCTCCTCTATGTGTAGC
CTTTGCTTTAGTCCTTAATAGTGCTAGCAGACACTTTGTA
ACACACTCCCTATGTGGGAACTAAAGTACAGAGAAGAGAA
ATAAGCCCAAGGTTACACAAAGTAGCAAAGGTGCTGAGAT
CCAAGCCCAGGCAGTCTGGTTCGAGCTCATGCTTTCAGCC
ACTACACTGTCCTGCCACTCATTTTTCTATGAACATACTT
CTATTAGTCTACATCTGCGATGGAACTTAAGCTCTGGTTT
TGTAATATACAAGAAGAGTTACAATTTCATGTGTTAGACA
CAAACATTTCCTTGAAACAGCTGAGGTTGTGGTTAATTCA
TGCCAATGATGAACTCATTTCAGGTCCCTTCAGCCCAGCA
CAGTGGCTGACAACATGGGAGATTAGTAAATATTGGATGA
TAATTTGAATTGATACAGTTCAGTGCTTACTATATACCTG
GCAGTGTGTTAATCATTTTATATTATTATCTCATTTAATC
ATCATAAAACCCATAACAGTAGATACTATTATTATCCTCA
GTTTTCAGGTGGTGACTCAACTCAGGTCATACAAGTAGTA
AATTGTCAGTTCCTAGAGTCTAATCCCAGCCAGTGAAGTC
CTGCCTCCTCAACCAATACACAGAGCCAGGCGAGTGACCG
CTTTAATTCTGGGGGGAGGTCAGGCAGCAGACAGCGGGAT
TGCCAGTGGTGGGCCACATACTGGCACTCAGGACTCTGAA
TGCATGGGCAGGCCAGAGAGAGAGAGCTTTGATATATACT
AGATTGAGTAAACAGACATTTTATTTTTTAATCTGATGAC
CACAATCTGATACTTAACAAGTGGCCCCCAGTAGTGATTT
TAAAAGAGAAACTCAGATTTGGGGAGAATGCCTCCTGTAC
TAAACACAATCTACAGTCCACAGGATTTCTTCTCCCTGAA
ACCATTCATAAAGATATAGCAATAAAGTATTTGTAATAGA
CATATTTATTTATACTGCTTTATGTAAGTTTGAATGAAAC
CTGTAGATAAGTTTACATTCCATGGAGTAGAGAGGACTTT
AAACACAAAAACTGCAACCAATGGATTTTTTTCCTAGAAA
CTTTCTAGAATACTTCTATTTAAAGATAATTTCTTCAGTA
TTAGTTTAGTAATCTGGATAATATTAATAGGTTCATATTA
TTATATTGTTTAATGCAATCCATTGCTTTTCCAAACTGTT
TTAAATGGGACAAGGCCTTTTAAACATTCATAGCTAAATT
CTTTGGCTCATATAATCTTCAGCATGCTGTGTGCAATAGA
CTGTCACCAATATAATTTCAATTTTCATATTACTGAGTAC
TTTTTACTTTTTTTCATAGAGATTTCTGTAATTATGTCAT
CAAAGAGTCCCGTTTCAGGAAAAATTTTCCATATTTATTG
AAATAGTGATATTGTTAGATCTCAGTCTGTGAGACAGGAA
AATCTGGTCTCTGAAGGAAAAGTGTAGGACTTCAAAGCGG
GATTAACTGAAATCATTGGATGGGCCTAGACAATTTTTTT
TTTTTTAGAAAACAAACTCCAGGCAAATGAAATCTTGATG
CTAGCAGGTCTAGCATCTTCAGGGAGACATGGACTTGCAG
TGCTGTATTAATTTCTTAGGGCTGCTGTAACAAAATACCA
CTAACTGGGTAGCTTATGCAATCGAAATGTATTGTCTCAC
AGTTCTGAAGGTTGGAAGGCTGAGATCGAGGTGTTGGCAG
GGCTGATTCCTTCTGAGGGCTGAGTCTGGTTCCCCCACCG
TCCCCAGAGAGTGAATTTGTCTCATGCCTATCCTCCTAGC
TTCTGGTGGTTTACTGGCGATCTTGGGTATTTTTTGCCTT
GTCAATACATCATCTTGATCTCTGCCTTCATGTTCACATG
CTGTTCTCTCTGAATGCTTGTCTGTCGCTGTGTCCAAATT
TCTGTGTTTTAGAAGGACACCAATCACATTAGATTAGGCT
CGACACTAATAATCTCATCTCAACTTGATCATCTGCAAAG
ACCGTAATTCCAAATAGGTCACATGCACAGGTGCTGGGGG
TTAGGACTCTGATCACTTTTTGGAGTGGCACAATTCCCCC
CATAACAAGTGGACAGAAGTATGGCACCTTTCCACTGCAG
GGATTGCTTAAAATAGAAAACATATGAGTCAGATTGAGGT
AGGAAGCCCGTGCTCCTCCTACCCCCAATCTCTCAGGTTC
AGCAAGATGAGGATTATGGCCTTAGGCTGTCCAAGGACAC
ACAGAATGAGTTAGGACAGCCTCCTGAGGAGTGGTATGGC
CCATTTTCTTTAATGATAAGAGTAAAATACTCTGTAATAA
TGAGGCTCCCCTCATGAGGTGACAGATTTTCAAGTGACAG
CTGTGATACCTCCCGAGTTCCTAAGGATTAGCTTAATGCT
TTTACAACAGTCCAAATAAATTATTTTTTTCTATGTGAAG
CCCAGTTTCTACAGTCTCCTTTACATTACTCTTGGTTTAG
AGGACTGGTCTAGACACACAGTTGAATTTGGGTATTTCAT
CCTGACTTTCCTAGGCTAAGGCTGAGAAGAGGAACTCTCA
GTACCGAGTTTGTGTCAACCCTAATCCATAGAAAAAAAAG
GTATTATGAATTTGGTGACCAGAGAAAACTTTGTTCACCA
TTGGCCTGATCAGCAAAATGATCAACTTCCAGAATAATGC
AGATTTGCAGATTTGAGGGGCATTCATAAGAAAGAGTGAG
GTGTTTGTGCCAGCAATATCCAGGGGAAAGAATATCAGAG
GTTTAATCTATTCTATCCCGGGTAAAATGCAATGTGGAAA
TAGGTGTTTTCAATTATCTCCATTGCCCTACCTCTGTGAG
TACCAAGCCACTTTCAAATCATATTTAGCTTATTACCATG
CTTGTCCTGATGCACAGAGCAGCCACAGGTTAGAGACCAC
ACAGGAATATACACAGGGTAGACTTCAGGCTTTCCTGTCT
TTCACTGGGTGTTGCAACACCATTCTGACTTAGGACCTCA
ATATTCTGTAAAGTTGTGATTATTACTGTAGTCATTAGTT
TTTGTCTGTTTTTTGGTTTGTTTGCTTTGTTTTAAACTGA
CTTAATACAACATATATTATCTCACAGTTTCTGTGGGTCA
GGAAACTGGGTATGGCTTAATTGGGTACTCTGATTTAAAG
TCTTTTCGAGGTATTAGTTTCATTCATCAAATATACCTTA
TGCTGCTCGTTCCAGGCACGAGGTAGAATTACACTTTCCT
ACACCTTTTGTGAGAATTTGCTTTGGAAAGGACCATGTAA
GTAGACATGATTTATGTCATTTCTAGGCAGAAACTTTAAG
TCAGGATACTATTTGTCATCTCCCTGTTTTCCTGCTTCAG
CACTGGTGAAATCAAAGAGATTGAGGCTTCCTTAGCTTCC
CTTTCTAAAAGAGAACAACAATGAACTTGTAGAGTGGTAA
TGAGAAATAAAGCCATTGCTGTTTAAATCACTGAAATCCT
GAGGGCTGTTTTTCACTGAGGCAGCCTATCTTGACTATTA
CCAACAGGATTTATTATTTTTGGACAGCCAAGGACATGTT
TCCCATGAACTGAAGACTAACTCCTATCAACCCCGCATGG
CATATTCTACAGTTGATGACACTATTTTCTGCCTTGTCTC
TGATCCTTGTCTTTGGTTCACAAGTTGTCATTATTTTGAA
TGGCAGGTAGTATAGTAGACCACAGTGGTTAAGAGCAAAA
CTTTGAAGCTAAAATGTGTCAGGTCTTTATTGTCGACTTG
AATGCTAAATGATGCTGTCGAATGAAGAAGGGATTGTGTT
ATCCATGGAGCTTTCCTATAAAATTATTTCTTCTCTTTAT
GTTCAGGATACATTTACCTCTTGAGATGACAATTAAACAT
TCATAAATTACTTTGCGAATTAGAGAGATGTATCTGAACC
TAAAACCTTCTACTTCCTATTGCTCCTTCTAAACAAAATC
CCCAAATTCCACCTCCACTAAGGTAACAGGAAAAGTTTTA
TGAAGGCTGCCAAACACAGGAATGATGAACCTTCCATTTT
CTAATAAGTTGAGTGTGTTAAATTTGTTTCAGTCACATTG
TGTCCTCTAAGATGCCTTGGATTTAAAGTTGATTTTCCCC
CACAAGCAGCACTTGGGCTGAACATTGGTGTATATATATA
TATTTTTTGAAATTAAGAAAATGGCAAGTGGCTTCATGTA
TTATTTTACTTTATATTTTGCATATTGTATTATTATTGTC
CAGAATTTAGTAATATATGTTAAGGACTTTATAACCATTT
AATTTTGAACTATAGAAGCAATAGTGAATATGAAGAGAAT
TGGATAGATTTAAAGTATGCTTACGGGGTAAAATCAACAA
AGTCTTATAATAGATTGAACATGGGAAGGCATAGGGAGAG
AGAGTTGTCAAGGAGGCTTCTTAGTTCTGGCTTCAGCAAC
TGAGTTAGTGAAAGTATCTTTCACTAAGACAATGGAAGAG
AAGAGGCTAAGTGTGATTTTATACATATTGAATTTGAGCT
GTCATTGAAACTAGGCAGTTTTGTATCCACATCTGAAACA
GTGACTTCTGGGCTAGAGATTTTAAAGTAATGTGCACTGC
ATAAAGGTGGTAAAGTTATGTGTGTAGAGGAGATGATATA
GGAAGAGGATGCAGAATGGGAAAAACCTTAGAAGAAACTA
GAAGTTAAGAAGGTGGAGATCTAAGCCTTTAGACAATGGA
GTACAAGGATAACCTTATACAATAAATGGAGAAGGAGTGG
CCTGTGAGATAGAAGGAAATCAGGACAGTGCTGTGTGACA
GAAACCAAGGGAAGAGAGTGTTTTAAAAAGTAAGGTATGG
GGTTGGGGGATTAAGATGGTGGCTAGTGTTTGGACGAACG
GAGGCAAGATGGTGCACTTCCGGGTTCTTCATCCCCCCCA
ACTTTTCCCGCGCGCGCGAAAATGCAGCCGGCGACCTGGG
AAGGTGCAGACCAACTAGGCATGCGCCAGGTGATGTCAAT
CCGAAGAGACCAAGATTTACCTGGTCGCATTCCGCGGAAC
GCTCATTAACGCCTGCGTCTCCGCCTATTGCCCCTCCCAC
CTCCTAGAAAGCCTCGACTTAACGCCACGCACGGACTTCC
CAGCTTCCCCACTGCGGTCGGGACTGTTGGAACTCCGTCC
GAGAGGTCCACGGGTGACTCTGTTGGCCTCATTTGCCGGA
GGCCAACAGACCTCTCCCTACCCACCTTCTTCCCCTGAAG
CTAGGTGACTAAAATAAACTTGCAGTTTTGCTCCTACACT
TGCCTACTCGCTGGTTCTTTTGTGCCCGCTCTGGTGGTCT
TAGAAAAACAAATCAGCTAGGAGGCAGGACTAGCTTACAG
CTCTTGCTCAGACAGAGAGAGCAGCATGTGGAGACTCATC
TGGTGAACTTTTGCTCCAAGAATGACCACAGCAACATACC
AGAAAAGCTGAGAGACTCCACAGATCCTTTGAAAGGACTG
GATCACTGCTCTAGGCTCCCTGAGTCTGCTTGCTCTCTCA
GCAGGGAGGCTGGTGGTCTGGGGCAAGTTCTCAGCCCTGG
TCACTGGCTGCCTGGAAATAGACTCAGTGCTGTTGGTGGG
GCAAGGTGGGAATGACTGGCCTTTAGGACTGTGGGCTGTG
CAGGAGTGGGATAAAGTCTGTGACTACCAACTTCCCCCCA
CTTCCCTGGCCACCTGTATGACTCAGCAGAGGCAGCCCAA
TCCCCCTGACTTACCCATACCTCCATTGGCCTGGTAATGA
CATCCCCATCCACCATAGCAACTGCAGCAAGCCCCACCCA
AAGAGAGTCTGAGCTCAGACACAGCAAACTCTGCCCCCAC
TTGGTGGTCTTTCTCTACTCACCCTGATTGCTGAAGACAA
AGGACAAAATCTCTTGGGAGCTCTATGGCCTTACACACTG
CCTGAGAAACCTGAATACTTAACCAAGTGACCCTAAGGCA
ACTTTGCTTCCTTTCTAGAGTACCACAACTGAGGCACTCT
TGAAAGCACCACCTCCTGGCTGGAGGCCAACCAACACAAA
ACCAGTGCACTAAACAAAAATAAATGACCAAGGATCCTCA
GAGTCCACTTCCCTGCTACCTCCACCGGAGCAGATGCTGG
TATCCATGACTGCAAGACCTGAAGATGGATCACATCACAA
GACTCCTTGCAGACACTCCTTAGTACCAGCCCAGAGCCCA
GTAGCTCTGCTGGGTGGCTAGACACAGAAGAGCAGAAAAA
ATCACTGCAGTTTAGCCCTCAGGAAGCCCCATCTCCTAGG
GAAGGAGACACCACATCAAGGGAGCACTCCGTGGGACAAA
AGAATCTGAACAGGAGCCCTTGAGCCCCAGATTTTTCCTG
TGACATAGTCTACCCAAATAAGAAGGAACCAGAAAAACAA
TTCTGGTAATATGACAAAATAAGGTTCTTTAACACCCCTA
AAATTCACATCAGCTCACCAGCAATAGATACAAACCAAGA
TGAAATCTCTGAATTGTGAGAAAAAGAATTCAGGAGATTG
ATTATTAAGCTAGTTAAGAAGGCACCAGAGAAAGGTGAAG
TCCAACTTAAAGAAATAAAAAACATGATACAGCCTGTGAA
AGGAAAAGTGTTTGGTGAAATAGATAGCATAAATAAAAAT
CAAAAACAATCACAACTTCTGGAAATCAAGGACAAACTTA
GAGAAATGCAAAATGCACTGGAAAGTCATAGCGATAGAAT
TGAACAAGCAAAAGAAAGAATTTCAGAGCTGGAAGACAGG
GTTTTAGAAGTAACCCAACAAAGACAAAGAAATAGAGTTT
AAGAAATGAATGAAGCCTCCAAGAAGTTTGGGATTATGTT
AAATGACCAAACCTAAGAATAATTGTCATTCATGAGGAAG
AAGAGAAATCTAAAAGTTTGGAAAATATAATTGGGGGAAT
AATTGAGGAAGACTTTTGTGGCCTTGCTAGGAATCCAGAC
ATCCAAATATAAGAAACTCAACACCTGGGCATCATAAAAA
GATCATTGCCTAGGCACATAGTCATCAGTTTATCTCAAGT
CAAGATAAAGAATCTCAAGAGCTGTGAGGCAAAAGCACTA
GGTAACCTATAAAAGAAAATCCGTCAAATTCACAGGAGAT
TTCTCAGCAGAAACCCTACAAGCTAGAAGGAATTGGGGCT
CTATCTTAAGTCTCCTTAAACAAAACAATGATCAGCCAAG
AATTTTGTATCCAGAGAAACTAAGCTTTACAAATGAAGGA
AAAATGCAGTGTTTTCCACACAAACAAAAACTGAGAGAAT
TCACCACAACGAAGTCAGCACTATAAGACCTGCCAAAGGA
GTTCTAAATCTTGAAACAAATCTGGAACACATTAAAACAG
AACCTCTTTAAAACATGAATCTCACAGGACCTATAAAACA
AAAACACAATAGATAAGTAAATAACCCCAAGGTTTTCAGG
CAACAAATAGCACAATGAAATGGAATAATACCTCACATCT
CAATACTACCATTGAATGTAAATGGCCTAAATGCTCCACT
TAAAAGATACAGAATTGCAGAATGGATAAGAATTCACTAA
CCAAGTATCCCCTGCCTTCAAAAGACTCACCTAACACATA
AGGACTCACATAAACTTAAGGTAAAGGGATAGAAAAAGAC
ATTCCATGCAAATGGACACCAAAGTGAGCAGGAGTAGCTA
TTCTTAAATCAGACAAAACAAACTTTAAAGCAGCAGCAGT
TAACAAAGACAAAGAGGGACATTGTATTAGTCTGTTCTTA
TGCTGCTGATAAAGACATACCCGAGACTGTAATTTATACA
GGAAAAAGGGTTTAATGGACTTACAGGTCCACGTGGCTGA
GGAGGCCTCACACTCATGGCAGAAGGCAAGGAGGAAGAAG
TCACATCTTACATGGATGGCAGCAGACAAAGAGAGAAAAC
TTGTGCAGGGAAACTCCGCCTTGTGGAACCATCAGATCTC
ATGAGATTTATTCACTATCATGAAAATAGTACAGGAAAGA
TCTGCCACCATGATTCAATTACCCTGCACCAGGTCCCTCC
CACAACATGTAGGAATTCAAGATGAGATTTGGGTAAGGAA
ACAGCCAAACCATGTCAGACATTGTATCATGATAAAAGGA
AAATATCACAATCCTAAATACATATGCACTTAACACTGGA
GCTCTCAAATTTATAAAACCATTACTAGTAGACCTAAGAA
ATGAGATAGACAGCAACACAGTAATATTGGGGGACTTCAA
TACTCCCCTGACAGCACTAGACAGGTCATCAAGACAAAAA
GTCAACAAAGAAACAATGGATTTAAACTATACCCTAGAAC
AAATGGACTTAACAGATATTTATAGAACATTCTACCCAAC
AGTCACAGAATATAAATTCTATTCATCAGTGTCTGGAACT
TTCTCCAAGATAGACCATATGATAGGTCACAAAACAAGTC
TTGATAAATGTAAGAAAATTGAAATTGTATCAAGTGCTCT
CTCAGACCACAATGGAATAAAATTGGAAATCAACTCCAAA
ATGAATACTCAAAACTATGCAAATACATGGAAATTAAATA
ACCTGCTCCTGAAGGATCATTGGATCAACAATGAAATTGA
GTTGGAAATTTAAAAATTATTTGAACTGAATGCTAATAGT
GACATAATATATCAAAACGTCTGGGATACAGCAAAAGTGG
TGCCAAGAGGAAAGTTCATAGCATTAAATGCCTACATCAA
AAAGTCTGAAAGAGCAAATAGACAATCTAAGGTCACATCT
CATGGAACTGGAGAAACAAGAACAAGCCAAACCCAAACTG
CAGAAGAAAAGAAATAACAAAGATCAGAGCAGAACTAAAT
GAAATTGAAAAAATAAAAATAAAAAAAAGGAAACAAAAAG
CTGGTTATTTGAAAAAATAAATAAAATTGATAGACCATTA
GTGAGATTAACCAAGAATGGAAGACAAAAGATCCAAATAA
GCTCAATTAGAAACAAAATGGGAGATATTACTACTAATAA
CACAGAAATACAAAAGAGTATTCAAGGGCACTATGAACAC
CTTTACATGCTTAAACTAGAAAACCTGGGGGAGATGGATA
AATTCCTGGAAATATACAACCCTCCTAGATTAAACCAGGA
AGATATAGAAACTTGGAAGAGACCAATAACAAGCAGAGAG
ATTGAAATGGCAATTTTAAAGATGGTTTAACATCTGCAAG
TCAATAAATGTAATACATCACAAAAACAATTAAAAACAAA
AATCACATGATCATCACGATAGATGCAGAAAAAATATCTT
ACAAAATCCAGCTAGATAAAATCCAGCATCCCTTTTTGTT
TAAAACCTTCAGCCAGGCGCGGTGGCTAACACCTGTAATC
CCAGCACTTTGGGAGGTTGAGGTGCGTGGATCATGAGGTC
AGGAGATAAAGACCATCCTGGCTAATACGGTGAAACCCCA
TCTCTACTCAAAATACAAAAACAAAACAAAACAAAAAATA
TCTTCAGCAAAATTGGCATAGAAGGGACAAACCTTAAAGT
AACAAAAGCCGTCTGTGACAAACTCAGAGCCAACATTATA
ATGACAGGGAAAAAGTAGAAAGCATTCCTTCTGAGAACTG
GAAGAAGACAAGGAAGACAAGGATATCCACTTTCACCATG
TCTATTCAACATAACACTGGAAGTCTTAGCCAGGGGAATC
AGACAGAAGAAATCAAGGGTATCCAAACTGTCAATGAGGA
AATCAAACTGTCACTGTTCACTGATATTACTGTTGTATAC
CTAGAAAACCCTAAGGACTCACCCAAAAAGCTCCTAGAAC
TGGTAAATGTATCCTAGAAATAGCAAAGTTTCATGATACA
AAATTAATGTACACAAATCAGTAGCTCTGACACCAATGGC
AACCAAGCTGAGAATCAAATTAAGAACCCAACCCCTTTTA
CAGTAGCTGTAAAAAAATTAAAATGCTTAGGAATATAACT
AACTAAGGAAGTGAAAGACCTCTACAAGGAAAACTACAAA
ACACTGCTGAAAGAAATCATAGATGACACAAACAAATGGA
AACATATCCCATGCTCATGGATAGGTAGAATCAGTACTGT
AAAAATGACCATATTGCCAAATGCAATCTACAAATTCAAT
GCAATTTCCATCAAAATGCCACCATTTTTCTTCACAGAAC
AAGAAAAAGCAATCCCAAAATTAAAATGGAACCCACAAAG
AGCCCACATAGCCAAAGCAAGACTAATAAAAAGAACAAAC
CTGGAGGCATCACATTACCCAACTTCAAGCTATACTGTAA
GGCTATAGTCACCAAAACAGCATGGTATTAGTATAAAAAT
AGGCATATAGACCAATGGAACAGAACAGAGATCCCAGAAA
TAAACCCGAATACTTACAGCCAACTGCTCTTCAACAAAGC
AAACAAAAACATAAAGTGGGGAAAGAACGCGCCATTCAAC
AAGAGGTGCTGGGATAATTGACACGCCACAAGTAGGAGAA
TGAAATTGGGTCCTCATCTCTCACCTTATACAAGAATCAA
CTCAAGATTGATGAAAGACTTAAATCTCAGACCTGAAACC
ATAAAAATTCTGGAACATAACATTGGAAAATCCTTTCTAG
ACATTGACTTAGGCAAAGACTTTATGACCAAGAACCCAAA
AGCAAATGCGACAAAAACAAAAATAAATAGATGAGACTTA
TTAAATTAAAAGCTTCTGTATAGAAAAATGATCAAAGGAG
TTAACAGACAACCCACAGAGTGGGAGAAAATCTTCACAAT
CTATATATCTGACAAAGATTGAGTCCTTTCTGGATTCTAA
TAACCAGAATCTATGGAGAACTCAAGTCAGCAAGAATACA
AACAATCCCATACAACAGTGGGCTAAGTATATGAAGAGAC
AACACTCAAAAGAAGATATACAAATGACCAACAAGCATAT
GAAAAGATGCTCAACATCACTAATTATCTGGGAAATGCAA
ATTAAAACCACAATGTGATACCACCTCACTCCTGCAAGAA
TGGCCATAATCAAAAAAACAAAAAATAATAAATGTTGGTG
TAGATGTGGTGAAAAGAGAACACTTTTACACTGTTATTGG
GAATATAAACTAGTACAACCACTATGGAAAACAGTGTGGA
GATTCCTTTAAAAAACTAAAAGTAGATCTACCATTTGGTT
TAGCAATCCCACTACTAGGTATCTACCCAGAGGAAAAGAA
GTTATTATATGAAAAGATACCTGCACATGCTTGTTTATAG
CAGCACAGTTTGCAATTGGAAAAAACATGGAACCAGCCCA
AATGCCCATCAATCAATGAGTGGATACAGAAAATGTGATA
TATACACACACACACACACACACACATATATACGTGCACG
CACACACGCACACCTGTGTGTGTATATATATATGAATACT
ACTGAGCCATAAAAGGAATAAAATAATGGCATTTGCAGCA
CCTTGGATGAAATTGGAGACTATTAGTCTAAGTGAAATAA
CCAAGGGATGGAAAACCAAAACCAAACATCTTATGTTCTA
ACTCAGGAGCTAAGCTATGAGTTCATAAAGGCATAAGAAT
GATACAATGGACTCTGGGGACTCAGGGGAAAAGGTGGTAG
AGGTGATGAATCAAAGACTACACTTTAGGTACAGTGTACA
TTGCTGCTTGAGGTGGGTGATGAGTGCACCAAAATCTCAG
AAACTACAACTAAAGAACTTATTCATGTAACCAAACATGA
CCTGTTCCTCCAAAACCTATTGAAATAAAAAATAACTTTT
CTTTAAAGGAAGGTATGGTCAATAGCATTCATGTGACTAA
GAAATGCGGAAGGCTGTGAAATGTTCATTTAGTAACATGA
AGATGGTTGTTGAGTTGTTTCAAAGTAATATAACTGAAAA
CTGTTTTAGAGTGTAAATGAGACAGAAAGCCAGATTTTTG
TGAGTTGAGAAATGTCAAGCCTGTAATATTAAATATATTC
AACTCATTTAAGAAGTTTGGCTGTGAACGGGAGATGAAGG
TTCAGGAGTTCGAGACTACTCTGAGCAACATAGGTCCAGG
AGTTCGAGATATGTCTGAGCAACATAGCAAGAACCTGCAT
GTAAAAAGAAAGTTAAATATTATTTGGGAATGGTGGCAAG
CGCCTGTCATCCTAGCTACTCAGGAAGCTGTTTTGGGAGG
ATGGCTTGAGCACAGAAGTTTGAGACTACAGTGAGCTATG
CACTCCAGCCTGGGCAACAGAGTGAGATCTTGTCTCAAAT
AGATAGATACATAGATGACAGATAGATAGAGATAGATGAT
AGAGAGAGAGAGAGAGAGAGAGAGAGAGAGAGATAATAGA
TGCAGATATAGATAGATAGATAGATAGATAGATAGATAGA
TAGATAGATAGATAGATAGATAGATAAACAACCGAAGAGT
TTGAAAGGTAGACTCTTCTATGGGAAAATTTTGTCCATAT
TTAAAAGCCCCTGGGAAGCAGCCATTACAAAATGGATTTG
AATGTATATACAGGAGACAAGAGATAATCAACAGATTATT
TATGAGAATGCCGGGGTGATGTGATCTAAGGTACAGAGGA
AAGGATTAGCTTTACATAGTGGCACAGGGACTTTTCTTTC
TGGTACTGATTTAAATCAGTATACATATCAAAATACATTT
TTATTTCAATTTTGATTTCCTCTGTGTCTAAAAAGTAATG
TAAGAGAAAGTTCTTTTACAACTTATATGTATGCTGTAAT
TTTTTAAGTTACCTTTTTACAATATAAGTTTCAGATTTAC
TGAATTGTGATTGGAGTTACTGTATTCTGTACTGTATCTG
CTTGGAGAATGTTTTGAGATATTTTGTGACCTAGTAAACT
ATGTTCAATATTTGGGACAAATGTGCATTTGCAAAGAAGG
TATTCAGGCAAAAAGTTTGGTGTATACCAAACAGATCTAC
ATTGTCATTACTTTACTTACCTCTTTCTACATGAGAGGCA
GTTGTAGTTAAGAGGTCAAACCATAAAGATATTCTCATGA
AGTTCAAATTTCTAACTTACCTACTTACTATTTTACCTTG
AACAAGATATTTGACCTCTCTGTGTTTTATTTTCCTCATC
TTTAAACTGATTGCGATTAGAGTTCTTGCCTCATTAGTTT
CTTAAAAAGATTAAATCCCTTAGCACGTATAACGCACTTA
AATTAGTGTTTGGTGCATAGTAAGACCTAAAAGTGGTTAC
ATAGTGTTGCTGTTATCCTTGCTTCTAGTTGTGTCCTTGT
TCTTCATGGGTTTGGAAAAGTGAATTAAAGTTTTCTACAG
GTACTGTTTCTCTATTTTAGCTTATTATTCCCATAATCTT
TGTTTTATTAATCCTAATGCTATAGTGTGTCATGTTTTGG
TATTTGTATTCAGTGTACTGGTTAGAAATGTAGGTATGTA
TTTAAAACTATTATATCTTCATTGTAAGGTGCTCCTTGTT
TGATTACATTTTGAATTCAACCTTGCCTATCATTAGATTC
ATGACTCCTGCTTTCCCTTGGTGCATTTGGCTATGTCTTT
ATTCACCCTTGTATTTCCCAACTTTCTCATCACTTGTGTT
TTCTGTGCAGCATGCATACACAGAATGTAGCTTGGTCCTG
GTTTGGAAGCTGATGTAAGAACTGTTTACTTTTAATATTA
TAGTTTAATCAATTCACATTGATATTACACTACTTTAGTC
TTTATCCATTCATTATAATTTATATTATTCTTTCTGTTTT
TACATATATATATATGAAAAATATGATATATACATATATG
TCAGAATCAATATATGGTCTGTTTAATTAGCTATGCCCTT
ACATATTTTTGTTGCTGATTTAGATAAATTTTAATCTTGT
TCTATAGGTTGCCAACATTCCCCGCCAGCATGAGCTATCA
CTATGGAGACATATGAAGCCCACTTGATTATTTTTCCCTT
ATAAGTGACTTAAATCTTTTTGTCTGGATATTACAAGAAT
TTCTTGATTTTGAAGTCCAATAACTTTATTAGGATATGCC
TCAGCTTTGATCTTTTTATGTCAGATTTTCCTCTGACATG
TTAGGCCCTTTTATTTCCAGAGAGTATCTTTGAATTATAT
TTTTGAATATTTTTATTTTTTATCATTTTGGTTTTCTTTT
TTAAGGGTACCAACTATGCATATGTTAGATCTCCTTTATT
GGTATTGTATATTTACATTGTCCCTTGAATCTTTTTTCAG
TAATGATCCTCTTACCTTGTATTTTGCTTGTTTTCATCAC
TGCTGTTCATATATTTATTACTGTGTTTTCAGCTAGGTTT
ATACTCCATTATGTTGTTTTCAATGTGGGCTTCAAATCTG
TAATGGTTTGATTTGTTTTCTAATCCACTTCTTTCCTAAA
CTTTTCTAGCTTATGTTATTTTGCCATATCTTCTTTGAGT
TCTTATACCTCTTCTTGCTTTCCAATAAAGTTTATTTCAT
TAAACATTTTTTCTGTTTATTGCATTGAATTTATTATTAT
ATTTATTATAATTTCTACTTTATGTCTTGATATCTTTCTT
CCTTTGTTTTTTAGTCATTGTGTACAGTTCCTTAATTCAT
TACTTTTATACTTTTAAAAAAATTTTAAATAAATTTTATA
ATGCATATTTGAGGATTTACATCATGATGTTATGGGCTAC
ATAGATGGTAAAAGGATAACTGTAGTGAAGCAAATTAACA
TATCTACCATCTCACATAGTTACTTTTTTGTGGCAATAGC
AGCTAAAATCTACTTATTTAACAAAAATTCCAAATACAAT
TTTATTACTTATAGTCCTCATGTCATACATTGCATATCTA
GACCTGTTCTTTCTACTTATCTGATACTTTTTATTCTTTG
ACCTGCATCTCCCCATTTTCTGTCCAAACCTTTTACCCCC
TGGTAATCACTATTTATTCTCTATCTCTGTATATTTTACC
TTTTTTTTAAAGATTCCAAAAATAAGTTAGATTACAAAAT
ATTCATTATGTGTCTAGCTTACGTCACTTAGCATAATGTT
CTCCAGATTCATCCATGTTGTGGCAAATGATGGATTTTTT
TCTTCTTTTTTAAGGCTGAATAATATTCCATTGTATGTGT
GCTTGCTTAGTCCATTCATCCACCAGCAGATACTTAGGTG
GTTTCAATATCTGGGCTATTGTGAATAATGCTTCAATGAA
CATGAGAGTGCGGATGACTTTATGAAGCAGTGATTTCACC
TCCTTTGGGTATACACTCAGAAGAAGGATGGCTGGGTGAT
ATAGTAGGTCTATTTTTAATCTTTTTAGGAATCTCTATAC
CACTTTCCATAATGGTTATACCAATCCACATTCCCAATAC
CAGTGTGCTAGGGTTTCATTTTCTCCATACTCTCATCAAC
ATTTATGTCCTGTCCTTTTGATAGCAGCCACCCTAACAAT
TGTGAGGTGAAGTCACATAGTGGTTTTAATTTGCATTTTC
CTCATTTTTAGGGATGTTGAGCATTGGTTCGTTCCTTTTA
GATTATTAGTTTGTAAGTGGTGAGTTTCTCTTGTAATAGC
AAGAAGTCCTCTTAGTCTTCTTAGCCTTTACTTGTCTTGG
CTACCAGAGATTGGAGCCACCTTGCAGATTCCCTCACCTC
CATCTCTTTGCTTCCTAACTGCTACTGCAAATGGCGCTTC
TTGTATTTCTTATTCTCCTCTTCCTACCAGCTTCTTTGTC
ATGCCAACTGGATTCAGAAAAACTCCAACCATCAGCCAGT
GCTCACAATACTCTTGTTTTGAAAAAGGAAAGTATTGGCC
CTCAGTAAATATCACTTGCTTGAGGGATTTGTGTCTTACC
AGTTGTATCTGAGATGTGTAATATCTGACATCCTCTAAGG
ATCCTCTTGCATTGCAGTTTGTCCTTTACTAAGTTGGGAA
GGCTTTTTATTCACATATTGTGATTTGAGATTACCGCTGT
CTCCTAATTTCATCAAAAATGGAGCTTGTTTTCCAAATTG
CTTTTGGATATGTTCTAAAAGAAGAATAAGAAACTTCAAT
CTTGGACTATGTTAAAATCAGATAGTTTCTGAAATTCTGT
GGTTCACCTTAGAAGAGAATTGTCCACATCATTAATTCTC
CCAGGAAATGTATAGTTTGTTTTCTTATGAAAACTGCTCC
GGTTCTTTTAATTTTTATTCATAAACAAATAATCTTCACC
ATATTACCATGTTTAGTTTTATGGATATTATATAAATAAA
AATTTATTCTTTTATTAAAACTTTTTATTTTTAAACATTG
CATATTTCCTTAGTGATGGATTTTAGTCATGAGTCTATTT
TAATCAAGTCTAAATTGTACCTTTGCAATGGTATCTAATA
GGATTCATTTCCTTTTCTATATTGTTTACTTTGTTTTCTG
ACTTGAGTGTATTTGTCTGTAGACCTGTGATAACATTTGT
TCCCCATATTTCATCATCTTAATTTTTATGAGAAATTCCT
GGATCTCCCCTTCACCAAATGACTTCTTTTTATAGCTATT
TCTATTGTCCATATTTACATTTTTATCTGTTTATTTCTCA
GCTCCACACCTAAATTCATTTAAAATACCTTTTGATCAAG
CTAGTACATGAAATAATTTGTCAGACACATTTTTGCCAAC
TTCTTGATATGCACTCACGCAACTCTTGCCAACAGTCTAT
GCTTATGGTATTTTTATGGTATGTTTCAAAAATTATATCC
AGCTCTGCCACGCTACATATGTAGGCAGTCATTCACTTTA
ATTTTCTACTAAAATGTAAATATCTTCAGATACACATTTC
AGATCTGCCTACTATTTATTCCCCATGAGGAACAGCAGAA
ATGTATAGTAATTAGTCTGGTAGATGTATCATGGCAGAAT
AGCCATAACACTTCAGACACTCTAGGAGGAATATCATTCA
GTGATGACTGCTTTCATATCTGTCACTAAATTACCATGAC
CTCTCTCCATTTGGGGTAAGCAGCAAGATTCTTCTCACTT
GTTGCTAGGGCTTATGACTACGGTATATTATTTTGAATGA
CTGGGTTCAACCAGAATGTTATAACACACCAGTGTGTCTG
ACAGAGCTATGAAAAAGAAGTGCAGTTACAGGTAGCAAAT
GATAATTGTGCAGTACATGTTCTCTTTGCTTAAAACAAGG
CATGCTTTAGGAGATCCACTTGAGGATGATGGTTTATGGT
GTGCTGGAATGAGTAAAGAACTAACTGCCTTAGAAGGCAA
GAGGAATCTCTTTCAGAAAGTCCAAAATCATTGTGTTGCA
GATCCATTTTTTAATCCCAGTATCTTCTAGTTCTGTGCTG
AGTAATGTTATTTCATGTGTTCTTCAATCACTGATATTTT
CTTGATTTTTGGGTTTCCTCTTAAATTATGTTTTCATTTG
GTCTCAAATCATTATTGTCTCCTTAATGAACCAAACAAAA
GAATATCAATTAGAGTTTGTCCATTACAAATGCATTCTCT
TGTATTTGTGGTGGATATAATTAGTAGTTTAATTCAGGTA
GGGATGTAAACAAAGTACATAACTTGTACCACACTACAAA
CTTTAAATAGTCGTTTCTTAGCTATATACATACTATACCC
TCTGCATAACAGCTCCCATCCTTTACCTCTGCAAAATGCC
TAGAGGTATAATTGAAAATGGATTTTGGTAATAGCTATGC
AGTAATCTGATGTGGTAATCTGATGCCCTACTCATGGAGA
GTTCAATTTAAATAATTATCTATCACCAACCCTTTGCTCA
CATCTGGTATTAGATTTAAATGAGCAGGAAGAGATCTTTG
CCTTGACATAGGAAAAATCTTACTAAACCAAGAAATACTT
AGGTTAAAGAAATTAGAGCATTGAAAGGAATATAGTTTCA
ATCAGAACAGATAAATTTAGGAAGAATATATTGAATTTAG
GGGCACAACGCATTACAGAAAATAGAAATACTAAAAGCCG
AAAAGTAAAAGACATCGAAAACAGCAAAGCTTATCAAAGT
TTACTTGTTGCAAGTCTTACAATTATTTTATGGGTCTAAT
TTTATATATTTTTTGTCATTTAAAAAGGGATTATCATTTT
CTTATGAAATATTGCTTATGTTAGAAAACAAGTCAAATTC
TTACTTTTATGGAACTCCCGCTTTCCATGGAAAATTAAAT
TTATTTTCCTTTCAAGTTATTCTTTCGCCTGCTGTGCCTT
CCCTCTTAGATAATGAAGCACTAGCTTCTTCTACATTACC
TGACATTTTTCTAGTGAAAACAAACTTCCCATTGATTAAA
ATTCCCTTAGAGATGTTTTGTAAAAAAAAGGAGTAAATTT
GAGTGGGTTTTTCTCCCATTTTTCTCCAGGTGGAGTAACT
GCATTGATAGGCTGTGTGGCTTCAAAGTAATGGCATTCCA
GCATGTCACGTGTTGCTATGGTGCTGAGAATCATATTCAC
AGGCCTCCTTTTCATGACGTCTTCATCTCTGATCTTAGAT
ACACTACATACATTGCTAATTTATTCCTGGCTGCACACAA
ACATCTGCATGTTCTCAGTTTTTCTTTCCCCCTACCTTTA
AGAATGCCCATCATTCTTTGTCTTCAGTTATTAATGTGAC
TCATTATGTGCTTCTCCAGCTGTCCTCAAAATGTATGCTG
AATAAGACATGAGGAGGGAAGCTTAAAAAAATAAGATAGC
TTTTCCAATCTAGGCAAGTCATTAGATGAATGTAAGTCAG
AAATGAGAGGAAAATTTTCCATACTACGTAGTTGGCTTTG
CAGTATGAGATGGATAGAAAGATACAACTTTATTCCAATA
TTATCAATATTATCAATGATCACATACATTCAGTTTCAGA
AAATGCTTCTACATTTCAAGTATTTTTTCTAAATGATGGG
ATTAAGTAAAGAAGATTGCCCCAATCTGCAGAATACTATA
GACTTATAGTAAGCATTGCAACTGTTACAAAATGTCTAGA
TACTAAATTTAGCCATTTGCTTTTAATTGTTATTTTTTAC
AGATATATCACTGGTACATATACATATATGTATCACCATT
AATGATAATGGCATCTAATTTTAGGTGATGATTTGTTTCA
CAATATTTCACATATGGGTGCTTTACACAAAAATATTAAA
GAACTAGAAAACATAGGACTTCTCATTGCATTTTCATTAT
AATGTAGTTTATAATGTTACTCTTATGTATGACAACCATC
ATCATTGATGACCATGTATGTGGTATAATTTCACTAGATA
TTTGAAGACATCGATATCTCCCTGCTGACTTTTCTTACCC
AATGGTTAATACCAGAAATTTCAGTGTTAAACTCTTATTT
TCCCCATTAGTTTGTCTATCTTTCCATTCATCTTCCTTGT
TTCTTTTTCCTTTATGTCTTCAATTCAATCATTTACTTTT
AAATTCTTGTTTGTTCTACTTTTAAATTCTTGTTTGTTCT
CTATTTGTTCATTTAATGAAAACCAGGGGCTAGGAATACA
AAGATAGTACCAACAAAAGATTTTATCTGTATTCACCTAT
AAATTCTACTGGGAAGATGTTCATTAATCTGAGCTGGTAT
CAGTAGCTGACTCCTCAGTATGGCCAAAGCACCTGAAAAT
AGGCTTAAAAAGGGGTTAGAGAAGAATATGAAGGTTTTGG
ATGGTTGAGTAAGGGAAGGCATACCAAATATGGCAACAAA
TAGAATTCAAGGCACTGAAGATAACTTCATCAATTTCACC
TGTTTGTCCAAAATTGACTTCATATTAGAAAATCTAGACT
ATTTACTATCATTGCAACCATTTCTTCATTTAATCATTTT
TCTAAAAACGTATACATATACATTCCCTCCAGGAAATTTC
AGTTATCCAGGTTTAGTGCATAAATATTTAGATTTCTTGG
CAAACATTATTTTCTTTTATTCCTTTTTTTGAATGAACAT
ATATTTATTTATGTATTTATTATAGAGACAGGGTTTCTCC
ATGGCCCAGGCTGGTCTGGAACTCCTGAGCTCTGGCAATC
CGCTGGCCTCAGCCTCCCAAAGTTCTGGGATTACAGGCGT
GAGCCAACTCACTCGGCCACAGACATTCTTTTCACACAAC
ATAACTGTCTGTTTATTTCTTACAGTGACTGCATTGTTCC
CAAATAAAAATGCCTAACTTATCATCTAGAAAATATCAAT
CTAGCCCTTTTGCTTACTTTGCAAAATTAAAACAGTATTT
TGCAAAGATTGACCGGGACACAGATTGGAGGATGACTTAG
AGAGAACAGAACCTGGAAACGCAGAAGCAATTTAAATACT
CATTTTTCAGACTTAAATGCCACGTCTTTTCATCCTATCC
TTCGCTTCCTTTTGCCAGGCAGATAGGAACACATATTTCT
CTAATTTCCTTTAGCACATGGTGAGATATATGTCGAACTC
TCTTTGTGTTTTGTGTCAATATTCTATTCATATTTATTTA
ACTGTATACAGTTGTCCACGATCTCCATCGGAGGTAATAA
AGTACTAATTTTACACTAAGATAGTGGTAAAGGAAAGGAA
TTTATAAGCAGAAATGAGTTTGGGAAAGATCGTGAAGGAA
GAATTGACAGAATTTGATCCCTGATTATATGCCAGGTGGA
GGGTGGGGAGAGCAAAGTTTTATGATAAGTTTTACGCATA
ATGTCCTGGGAAAATAGTGGTACCCTATGAGCAGGAGTGG
GGACAAGATATTTGTTGGGAAAATCGTAATACCGAGCTGG
ACAAAGTCAATATTTGGCAGAGAGGATTAATGGACTGTTA
GGGCAAAATTCAGAAATGGAAAGTTCAAATAAGATTCCCC
ATCATCAGGTGTCCTTTTTTCTCACCTGGAAGCCAGGAGG
AGGAGGATGCATGTTCAAGTCTCTCAGGCTTTCCTCTTTC
TTCAGCAGAGGCCGCAGCCGCCTTCTTTTGGCCCCCATGG
AATCCTTCACTCTCACCTTGGTGCCTGTCTGCACCATCTG
AGCAATGCCCAGATCCTCCTCCAGATGGTGCTGCTACCTC
CTCCACTGCCACTGGTGCCCAGAGCCTGTGCGGCAGCTGT
GCCACTCCTGGCAGTGTGGACAGGGCCTGGACGAGCTCTT
AGACCATGAGGAACTCTCCCGGGCCTCTACTCCTCTACCC
CTTTGGGCCTTGTAAGGTCCTTAGGGGAGTCCTGGAGAGC
AGGCTGAGAGGAGGGTGAAGGCCCTGACAGGTGATGACTT
CTCTGACCAGATGACTGGGCTCTTGACTTTATATCTCTCC
TCCCTCTAGAGCCCCCCACGTGACCCCAGCTAGTATCCCT
CCATTTTCCCTGCTCCCACATGACCTGGAAGCCATGGCCT
CCCTCCTGAAGTAGGAGCTGGAACAGATGGAAAACTTTTA
CTTTGATGTCCCAATTCCCCCACCACCTATTCCCATGGCC
ACCACAGCCACTGGTAATGCCTCTCCCTCTTCCCCTCCCC
ACCTTTGACCTTCTCTAACCCCCTGCCCTCTATACCCGTG
ACTTGCAGGCCTCTCCTGCCTCAACAAGTCTGTGCAGGGG
AACAGGCTTGATGTCCTTGTCCTCACCACAGTAGCCTCCT
CCCCCTCCACCTAGCTCTCTAGCCTGGTCTCCTACCCCAA
CCCTGACACCACCCAAGGGTACCACATGCAAAAGAACAGA
CACCAGAACAAGTCAGAGCCTCTGAGGATACCACTGGAAG
AAATGGGCAGAGGGTGAGGCCCTGGGGGACAAGTGCCATG
TCCTGGAGTCACAGGGCAGGACCTGAGGGAGAGGGCTGAG
TCAGCCGAGCTGGAGCTTAGGAAGTCAAGGATCTGCTCAC
CAGGCCACGGACTAGGTTCCAAGCCAGAGGACCGCCACAG
CTAGGTGGGCAGGGGCTCTGTGCTGTAAGGAGAGCTGGTT
TTCAGCCCTGGCTCACTTTTGGTTTTGTGTTGAGGTGGGA
GGGGCCCCTCTATCCTCACTTTGTCTCCAACTTCATTCCT
ACTATCAAACCCTTGCTTATTTTGGGGGCAGGGGTAAACA
ATGTCTGACTGTTTTTTCCAGGCTTGTCTCAAACTCCTGG
GTTCAAGGCATCTTACCTCTGCCTCCCAAGGAGCTAGGAC
TACAAGGTGCACAGGCCCCTACCTCTGGTTTTATCCATCT
CTCCTCTCCAGTCCCTTTCTGAATGTGGTTCCCCTTCCTT
CCTCAGAATGGTGGAATGTTTGCCCTCAGTCAACATTTAC
GCTCCTCAAATAACCCAGGAACTAAGGTACACAGGGAATG
CAGAGAGCAGGACAGAGTTTGGAAACCTGATCCCTTGAAA
TTCAAATCAGTGGTTTCTTGCAAATTGTTTTTGGTGGGTT
CTGGAGTGTCTGTGGGATACAATAAGGAAGTAGGGCCAGG
AAGCTATGCAGAAATACTATGCAAATGAGAATAGGAAAGC
TGCCTGGTTATGTAAGTCAAGGAAGGTTGTAAGAATGGAA
TCCATATAATAGAAGCAAAAATGCAAGCCAAGTGCCCTTG
GGGAACTACCTTTGGAGAGAGAGCCAAAAGATGGCCAAGT
TCACAGAGCAGGTGAATATACAGGCAAATGAGGAGAAATG
GGCAGGGTTGAGAATGGCCATAGTTGTAAACTAAGTATTC
ACTTTAACTTTAGGAAATCAGTATTTTTTAAGGTGATGGG
GGAGGGGTCTGCATCAGGTACAGGGGAGCAGGGATGGATC
CTTTGTGGGATTATGAACAGAAATAAAATGAAGAGTTTCT
TTTTGAGAAAAAAAATCAAATTAGAGCAAAAAGGATGTAT
ATCAGAGAGTTTTGGAGCGATAAACTACAAAGTGGTTATG
TTCAGCTATTAATTTCAAAGCCAGGTTCTGTGAGTGCCAC
TGGTACAATTAAAATATATCTAAGTCACAACTACATAGGA
AAATCACCTCTTTTACCATTGCTTTTAGTGGCTTTCTATA
TTCTAGACTTTGCTAGATTTTAAAATTCATAATATATTTA
ATATTCATAAAAAGTATTAGCATGACTAATATTAAATTAT
TACTACTTTCCCTTTAAAGATGAAGAAAATTAAGTTTAAA
GATGGTAAATTTTATTTTGCAAGCTCACAATACACTAAGT
GGTAGAACATGGATTTGAAAAAAGATAATTTTGTGTCTGA
ATGATGACAGTTTTATTTTTAAAATTTTTTTTAAAATTAG
TAAGCTATGTATATTATGTAGTCTAAGCTCTGTAATCTTT
AATTGCTCACAGTTTATATTATGTGAAAATATTTTAAAAA
TTATTACTTGGTAATATATTATTAATATTATTAAATAAGA
ATGCTAGTAGTTTAAAGCAATCTCAAATGTTTAGATATTA
AACCCTTTATAGATTGTTTGTAACTTCCCATTTAAACAAT
TAATCCTATAAACTTCAGCCAAAAAGTTTTGTTTTCCATG
TAAAGGTTCTTGGTTGCAAATGATAGAAACCAATGCTACT
TATTGGAAGTAGTAAAGAAAAAGAAAGTTGAAATGATGTA
TAGTACCTTGCATAACCAATAGACAGACAAGAGAACACAT
TACAGAAAATTGTATTAGAAATAATTGAGGCTAGGCACCC
AAGAAGTCAACCATCCAGTGTCAGCACTATACTAACGATG
ACTTATTGCTCCCAATTTCACCACTGTCACATAAATAATG
TCTGTCTGTCTCTTAATCTATGTGGCCCTCCCTTGAGATT
TAAAGATACGGTCAAAAGCCTAAGCCACATACCTGCCCTT
TAATTACCAGGGAACAGATAGAGAGAACCACCTCTTTCCA
TTTGATTTCCAGAGGAGAGAGGGCCGTGTCTCCACACCAT
TTGGAGATCCTATCAAAATAAGAAGTGTTTGAATGTTGAT
TAGGCACATCCCAACAATTTGGAAATGAAATTGTATGTTA
GTTGAGACAAGTGCCTTTTCTAAGAAATCACTGTCATATA
TTAATTATGAATAGCTTGGAGTAACACAGCCTAATAACAA
AGGAAAGTCTAGCATCTAGGTCTCTGGACCCTCTTTCCTT
TTTATCATGTTACCCATGTTTATCCACATCTTTATGGTGT
ATAGTAAATACAATACCAATTACAGTGCCTGGCATGGTAC
ATGTACTCTAAAAGTTTCTGCATTTTTCTCTCTTCTCTGT
TTTGACTGCTGCCTTAAGAAATGAGAGTTTTCTCATGTAT
CTACATTGAAGATTATATTTTATTATACTTCTAATATAAA
TCTTTAAGAATGATGTCTTTGAAATTGTCACCTTACATTT
AGCATCAGCATAAGCTTATGTGTCAGTGAATGAAACAGGA
TCACTAGGAGAACTTGGAGTAATCAGCCGTTTTAGACGTT
AAAGCAGATAACTGATTTCTTGCTTCACTTGTGAGGAAAA
AAAAAAAGCTAGGTTTCTCAATTTGAACACGTGTGTGAAT
CGGTAATCTAAGAAAGTTGAAAATTCAGGTAACTTCTGAA
ATTCTTATTCTATTCAACTCAAAATAACTATATATTTTAT
CATAGTTTTGCCCTGTTTTGCACAAAGAGACTTTAAAACT
TGTGTTTAAATAATTAAAATTTAGTTTGTATGATAAACAG
CCTCACCATTATCATCAACAACAGAGATATTTACCTGTGT
TTATTCTTTGTAGGTGTTGTGCTGGTGGCTTGCATAAGCA
TGAGACGGGTAATTTCCCTTGAGTGTTTTAGTTATAGAAA
AGCTATTCAAAATATAAAGGCAGTGCAAAAAGGGGAAAAT
CCAGTGGTCCTTTCTTTGTTAAATATGCACATAAACACGT
ATATATCTACCTACACACATATGTATGTGTACCTAAGCAC
ATACATACAAGTATTAATACATATTATTCCTGTATTTTAC
AATACAACCAAGAAAACAAGAAAGGACAATGTGACATTAT
ATCTCCACTACATAACAGCTGTTTAAAAGATTTTTCAATG
CTATTTCCATATATCATTCATTGACATAAATAAATGACAA
AAGGTTAAAATGTTTCTTTCTTTAAAAACTTTTGCAGATT
AGAACAAGATGGCAAGAGCAGGGTTTTCATGTTTCCTCAC
ATCCCTCCATTAAAACAAATAGAGCAACTGGAGTAGGATA
GGAAAAACAAAAATAGCTTTTGGAGAATCTACAACAAATT
TACAATAAATCTAAAGCAAAAGTAAGATATCTCTGTAGAC
CTTACAATATAGATACAAGGGCCAAACTGCTGACAACAAC
AAGACCCATGTGTCAGCAATTGTGTGTAGGCTGGTGAGGT
GAAGCAAAGGGACTTCAGATGATTGCCAGAGAATGCCAAA
TAAGCCAATGAGTACCCAACTGGAATTCTAAGCAAACCAA
TGTGAGAACAGCAGTTAAAACTGGGAAGGGGTTTTGCAGG
CTCAAATTAAGAGATTAATGCAAGGGCATTGTGGTAAAAT
TGTATGGTGCTTGGTGGGTCTAGGTGTATGAACACTTAAA
ATTAACCTAGCAAAATCCCTTCTAGGATAAACCCCTGCAC
CAATCAGAAACTACCAGGATTAAGAGCCACATTTAGCAGG
ATAAGGACAATAGGGGCAAAGGAGAGAGATGGTCGAGATA
TAAGTGAGAGAGGGGGAGAGGGCCAGCATATCTCAGAAAG
TATGCAGTCATATTTCTAACACTTCCTGGAAGCAAAAGCA
CTAGAGGGAGGGAGTGCTAGAATGATAAAGTTAATTAAGC
CAACCTTGCCTACCCTCCCCTCCTGATAATAAAGGAAAGC
TCATCTTATTTATGAATAATAGAAAAGGTCTGTGGTCAGG
TATTGTATATAATTATAAAAAAGATATGCCCATATTATGT
TTGAAAAGTGTAACTATTTCAAAATTAGCTAAAAATTAGG
AAAATTATAGAACTATAAAATAACAGCATTAATGAGAATG
AGAAAACTTACATATTAGGTTATGGGGAAAATTATTTTAA
AAGGCTAATGAGGTGTTGAAAATAATTAGAAACAATAGAA
AAAATCATTTTGAAATGAAAACTGATAGCATCAGAAAAAA
TAAAACACAATAAATTATGTCTAAAAATATATGGAAGAAG
GGTAGGAGAAAATTTTGTTTTAGTTTTCAAAAAGAGAAGA
AAGAGATATGAAAGATTTGAGAGAATGTAGTAGATGTAAA
AAATAAGCCAATCGGATGTGGCAAATGTATGCAAGAGTCA
CAAAGAACAATACCAACAAAATGGAATAGCATTAATACTG
AAATTATTACTCAATACACTGTCGAAAATAAAGACTTAAA
ACTATATATAAATGGGAATAAATTTAACCAAGGAGACAAA
AGACTTATACACAGAAAACTAAAAAGCATTACTAAGATAA
GGATGACACAAATAAATGGAAAGGCATTTCATGGACTAAA
AGTTTATGGACTGGAAGACTTAATATTTTTATACTCCTCA
AAGTAATGCACCAATTTAATACAATCTCTGTCAAACTCTC
AAGGATATTTTTTGCAGAAATAAAAAGTTACCCTAAAATT
CACATACAATCTCAAAGGACCTCAAATAACCAAAACAATT
TTGAAAAACTACAAAGTTGGAGGGCTCACACTTCCTGATT
TCTAAACTTACTACAAAGCTACAGTAATCAAAATAGTGTG
GTACTGCCATAAGGATAGAAATGTAGATAAGTGGAATAAA
ATACAGAACTCAGGAATAAACCTTGGCATATAATAGTCAA
TTAATTTTCAATAAGGGTGCCAAGACCATTCAATGGGGAA
AACTGTAGTCTTTTCAACAGATGGTGCTGGGAAAACTAGA
TATCCACATGCAACAGAATGAAGTTAGATCCTTGCCTTAC
AGCATATAAAAAAATATTCAAATAGATCAAAGAGCTAAAC
ATATGAGCTAAAACTATAAACCTCTTAGAAAAAAATATAG
GGGAAAATCTTTATGATATTGGATTTGGTGATGATTTTTT
TGGATGTAACACCAAAAGCACAGACAATTAAATAAAAAAT
AGGTAAGTTGAGCTTCATCAAAATTAAAAACTTGCACATG
AAAGGACACTATCAAGGGAGTGAAAAGTCAACCCACAGAA
TGGGGGTACTATTTGCAAATCATATATCTGATAAGGGATT
AATATCGAGAATGTATAAAGAATTCCTTAAATTCAACAAT
TAAAACACAAACAAAAGACCCAATTTAAATATAGACAAAG
AACTCAAATAGACATTTCTCCAAAGAAGATGTACAAAGGA
CCAATAAGTAGGTAAAATGATGCCCAATATCACTAGTCAT
TAGGAAAATGCAAATGACAATCACAAGACATCACCCACAC
GCATTAAAATGACTTTTATCAAAAGAATGGAAACTAACTA
GTGCTAGTAGGAATGTAAACTGGCACAGTTGTTGAGGAAA
ACTGGCGTTTCTTCAGAAAGTTAAAAATAGAACTAACATA
TGATCTAGCAATTTCACTTCACTAGATACATACCTAAAAC
AATTTCTGTAATCCCAGCACTTTGGAAGGCCAAGGCAGAA
GGATTACTTGAGGCCAGGAGTTCAAGAACAGCCTGGGTAA
CATAGCAACACCCTGTCTCTACAAAAATAAAAAGAAGGGT
GTGAGTGCCTGTAGTCCTAGCTACTTGGAAGGCTGAGTGG
GGAGGATCCCTTGAGCCCAGCAGTTCAAGGCTGCAGTGAG
TTATGACCATGCCACTGCACTCCATCCTGGGTGACAGAGC
AAAATAGAGCAAAATCTTGTCTCTAAAAAGAAAATTAAAA
ATTAAAAAATAATAAAATTGAAAGCAAGGACTCAAACAAA
TAGTTGTATACAAATATTCATAGCAGTGTTATTCACAATA
ACCAAAGGTTGGAAGCAACCCAAATATCCATCAACGGATT
AGTGGATAAAGTACAGTAAATGCATGCAAAGGAGTATTAC
TCAGCCTTAAAAGGGAGTGAAATTCTGATACATGCTACAA
TGTGAATAAACTTTGATGAGATTATCTAAGTGAAATAAGC
CAAATGGAAAAGAACAAATGTTATGTAATTCTATTTAGAG
GAGGTACCCAGAAGAGGCAAATTCATAGAGACAGAAAGTA
GAATACAGGCGATCAAGGTGGATTGCTGAGTAGAAATGGG
AAGCTTGAATGGTGGAGAGTTTCCACTGAGGATGATGATG
AATAAGTTCTGGGAGTGGATAGTGGTAATGGTTGCACCAC
ATTGTGAATGTGCTTAATGCCACTGAATTGCATACTTAAA
AATTGTTAAAAAGGCATGTTGTAATATATGTTTTACTACA
ATAAAATAAAATATACATCAGGTATCTAATAAAAGATAGA
AAAATGAGATTAAAATTATATATAAAAATTCCATGTCATA
CATCTGGGAAAATCAACTCAGAATGGATCAACGTAGAGAT
ACATTTTGGTAAACTGTTGGACTTTACAAAAAAGAAAAGA
AGCCTTTGGCACTGTGATTAAACAAACAACTAATTTATTA
ATAAAAATAACCTAGATTGTTACCAGATTTTTGCCAACAA
TTCTTTATGCAAGAAGAAAATGGGGGATTTTTTTGAAGAA
GGAGAAATAAAGTGTGAGTCAAAGTTTTTATTTCCAGCCA
AACTGAGCTTAAATTATAAAGTCTCCTGACAAACTAATAG
GACAATATGAGAACTCAGAGAATATTGTCCACATAGGCCC
CTTCTGAGGAATCTTCTAGAATATAAATTTGAAACAACTA
AAAGACTGGAACAATTTAGGCCTAAGGATTGGGAGATAGC
AGAAGGATTCATTCAGTCTCCCAGGAGTACAAGAGAAGCT
AGCTGTCACATGACAGCAGAGAAGTGAGATACATACCGAC
ATTAAAGTCTATACGTTCCAGAGTGAATTATATGTTCCAT
ATAAGTCTATATGTTCCAGAGTGAATTATAGGATTTCACA
CTGGAGAGCTCTTTTTATTTATTTATGATACAGGCTTTTA
AGAACCCATTGAATTAGGTTGCATGACATCTAAAGATTCA
TTTTCCATTTCAAGAATTCCTTGTCATTTTAATTTTAGTA
AATATTTCTTCTTTCCCACAAAATAGGGTGAGATGCTATT
AGGGACATAGTGTTTTCATAGTTTAATAATGGACCTTAAG
ATTAAATTCACATCATTATTTATCATAGCCTTCACTAGAA
ACTCAAGCTTTAGCGTATAATTTTATGAATTCTTTCTGTT
CCCCATATCTCTAAGTATCTCCTAAAAGGCCTCAAACCTC
CACCCTTTTCTGCCCTCCAGTCACTTTCACTGTGTTCTCT
GGAACGCATTACCTTGTATCATCTTCAGATCCTTGATCTC
TTGGTATTCAATGATATATTTTTTCATTCTCAGCAACATA
CACTCGGCATTGTAACCTTATCACATATTCCTCAAGTTCT
CTATCCCAAGCTTCCCGTTCTAACAGCCACCTCTGACTCT
ACATCACTGAGTCCAGAATTTTTACTTCAGCAATGAAATG
TTCAAGTCATTGATCCCACTGCCACAATACTCTCCGTCTC
CCCTTTATGTCATTATTAGTTTAGATTCTGATTACTTATA
TATTTATCTACCTTGCTCTTCTTTTCCTTTTGTCACAGTC
ATCTGATAAAACCCCAAGCCTAGTTAAGCCTACCGTATCT
GTCTATCCTGTCAATGCACCAGAGCAAATGAACACTGAAT
AAAAATTACACAAACTTTTCCTACCTAGTCCTAGATGAAC
TTCTCACTAGCTGTCTATCTCTCTTGTTTCATCTTATACA
ATTTTTTTCCATCACTTTCTGGACTACATTGGCATTCCTT
CTGTTCCATGAACAGATCATTATAAGCCTCATCTTTGGAA
TCTCTAGCTCATTCTCACTTTAGGGTTTTTATACTTAGCA
ATTCTCTCTGCTTTACATGTTTCTCCTTATCTTGTCATGA
TTGCCTTTTTCTTGACATCTAGGGATGAATTCTAAGATCA
TCTTCCCAGAGAAGCCTGTCCTAGCAACCTCATCTAAACC
TACTCACTATGACATCACCGTGTTTTAATTTTCTGCATAG
TTCTTATTGTCATCTGATCATTGTTTTCCTTTTAAGCATT
GGTTTACTCCTGTTTCCCCGCTCAGAATGCAAGATCCATG
TGGATAGGGACTGGTCTTTTTTAATGTGCTGAAATATCCC
TAGGTCATGGAACTATGTAGCAGGATAGATAATTCTTGAA
TTTCTGGATGAAAATATCCAAACTCATGAGATGTTTGTAT
AAAGTCAGAATTACAACTCATTCATTTACCATAAGAATAT
TATCAAAGAGAAGAATATTTAAAGCAACATAGTGTTTTCA
TTTTCATTCATCAGGCTAGCTTCGGAGTCAAGTTAGAATT
AGAATGCTAGTTCATTAATTTGAAATGAGAAATAATCATC
ACAGAGAATGGACTATCATGATACATCTGCTATCAGGATT
TTTTTTTTTTTACCAGTGAATCTAAATGAGAAACAATGAA
AATCAAAAGATTGATTTGTGAACAAGGAATTAGGATAAAG
AGAATTAGGGGAGAATCAAATAATGTAATACCATCGAAAT
AAGAGATAATATCAATATGTTTACAATAGAAGTGGTCTTG
CCAATCTTGAAGTGCTTGAGGATGGTTTGCTAAACTTATA
AAATGAAGTGTTTATTTTAAAAATAAGATGTATTAAATAC
TACATGCTTAACACTGTATTAGCACTTTAGATTAATTTCT
TCATATAAGCCTCACAACAAAACTAGTTTTGCATATTTAT
AGTAATTAGAGTTTCAATAGGAAGCAGGTTTTATCCCAGA
TAATCCATATGGAAAGACCTCAATGAAGCGCCTGCTTCCT
GAGATGTGGGCTTGCTTAGGGAAACCAGAAAGAGGCAGGT
GTGAGACCCACAAACCAGAAACAACAGACATTTGTTATCT
TCGCAGGGGAAGGAACAAGGTGAGGAAGCAGTGTTTTTGG
AGATCAATGAGCGCTACTATAGAAGCACGGAGGATTGGAG
GAGCATCAGCTGTACAACAGGAGCTGTAATCATACTCAAG
AAGGGATATAGCTACTGCCAGAGACATAGAGCAAATCAAG
GAGAGAGTGGGGAAGAAATGCCCTGATCTTGCTACCCTCT
TCTTCTCTTTGTTCCTTCCGGTGCCTTCTGTGGGATGAGC
CTAGCTGGCAGCTTGTAGGCAGCTCACAGGAGTCAGTCTC
CTGAGCCATAATGCTGCACAGAGAAGGATAGAGAATGGAT
AGGGGGGTGGGGCTATCATATGAAGAATAAATAGTACAGT
AGGAGTAGCCTTATTAAACAGAAAACTATTGATAAGGGAA
ATTAGTAACTTGCCTAAATTTACACACAATCCATAATTGG
AATGCAGCCATCTGCCTTGTGCAAAGGCCTTCCTCTGAAA
CCTTCTGTGATGTGCTTTTGTGGTCCCTTATATGACACCA
GGTATGTCACACACTTTAGTTCTCCTGTCCCTTACTAATA
TGTTGGTCTTTAGTAGTGTAGTTTGGGGCTTTATCTTTAT
ATTCAGTTATCAATTTTTATATTTTATATTTTTTCTTTCA
CACTAAAAATTATCCTTTCCAAGCAGATTTAATAATTGCT
GGTTCTTTCAGGTTTTACTTGTTTCTGTGCCCCAAATTAG
ATAATATCTTCAAGTAGTATTTTGAGGATAGTGCATATAA
TCTGAATCATCTTATATCTGAGAATGTGTTTAGTTTTCTT
TTGTTTTAGCTGTCTTCACATACAACATGCCCTCCTCCTA
ACACACCCTCCTCCTGGCCCTCCCCCTACCAAATAACATT
GCTTTGTTGTCTTCCACAGTAAAGTATTGGACATTAAAAT
GATTTTAAAATTGATTTTTAGGTAAGACAAATTAACATTA
TTCATGATGATTATAAACATTTTAATGTTGTTGTAAAAAT
ATGAAGAAGAAAGTAAAAATCATTTGAAATTGTACAGCCC
AGAGATACAAAACATTCATATTTTTATGAACATATTTTAG
GTATCTCTATGTCTATAGTTACATACATAGATGTGTGTGT
GTGTATACACACACAATTCTGTATATATATATATATCTAC
ACAATTTCACATAAAAACATACTATATATTTTCTTCAACA
GTTCGTATGTATATTTTCAAACAATGTAATGGATGTCTTC
TGTGTCAATGCATGCTATTGTTGGGATGTGTTATACTGTA
TTGACTGGTTCTTTATGAATATCTAGATTGTTTTCATTTT
ATTTACTACTGTATTCGTCCATTCTCACACTGCTAATAAA
GACATACCTGAAACTGGGTAATTTGCAAAGGAAAGAAGTT
TAATTGACTCACAGTTCAGCGTGGCTGGGGAGGCTTCACA
ATCATGGCAGAAGGCAAAGAAAGAGCAAAGGCATGCTTTA
CATGGCGCCAGGCAAGAAAGAATAGCACAGGAAAAACCCT
CCCCCATGATTCAAATACCTCCCATCAGATCCCTTCCATG
ACACGTGGGGATTATGGGAGCTACAGTTCGAGATGAGATT
TGGGTGGGAACATAGCCAAACCATATCAACTACCATTATA
AACAATGCTATAATATACATTGTTGTGCCTATTATTGTTT
TCATGCTTATATAGTTATCTGATTAAGTTAAATTCCTGGA
AGTGGGATTGCTGAGTTTTCATACATTTTACATTCTGTAA
TATGGTGTAAAATTGCACTTCATGCATATACCCTATCCTC
TACCCCCTTGCTAATATTGGGTTAGGTGATACATTGACAG
TCAAAACATATATGCTTTATTTAGAAATTTGCTTTGCTTT
AGGTAATTAGGTTGAAGAACTCTTGTTATATTGATATGCA
ATAGTCAAATGTGTCCATTTCTAAAATTAGATTGCCTATT
TAATTTGTAGAGGTTCTTTATATATGCTGGATAAGATTTC
TTTGTAGCTATATGAAATGTTATGACTTTCCTTTTCATTG
TCTTACTGATGTTTATTTTTTATTTACCAGAAGTTATTGA
TGTTTTTAAAATTAATTTAATCAATTTATTTTTATAGGTA
GTTTTTTGTGCCTTATTAAAGAAATATTTACCTGTCCCTA
AGTACCTGAAGATATTTTTCCTATTTTTTCCAAAAATTTT
ATTGTTTTACTCTTGTGATCCATCTTACTATCTTACTACA
ATACTTACTTACTATAATACTTACTAGAAGATTATAGTGC
CCTTACCAGATCCTATTTTTTTCAGCTCAGTGCATCCATC
TATCTCAAGTTGCTGTGTTAGTTGCTAATGGCTCAGAGAC
TCACTTGGGAAGTTATACCTCTCCCTCAAACCATGACAAC
AGCAAGTAACTCACTCATACAGCTGTATAAAATGCCAGGT
TCCTTGACAAGGGAAAGGTAATGGGGTAATACAGTCTATG
CTTCAGAGGCATAAATAGTGGATCAAGTCAAGCCTTGACT
TTACCTAAGACCATATCCTTGTCAGTTTTTTACTCTCCCT
TATTTTGCTTCAGTCTCTCTCATACTTTTCTTTCTGGAGA
CCACGCTATCAATAAATCTCATGGACTAAATCATGATGGT
AGTCTCCTCTTCTAGAGACCTTACCTAAGACACATGTCAA
ATTTTTATATACTGTGTAAGATAGACATCAGGTAGTTTGT
TTTTTCTTTGTTTCTATGTGGATGCTTAACTACTTCAGCA
TCATTTAGTTAAAGAATTGCCCTTTTTCCTACTAAACTGT
CATTGAACCTTTGTTATAAACTGTGTGTGCGTTTTTTGGA
CTCTATTCTATTTCACAGATCTCTCTGTCTATATTTGTAC
TAACTACTATCTTAGTTACTGTAGTTTTAAAGTAAATCTT
GGTATCAGAAAACGTAAGTCTGCCAAGTTTGTTCATCTTC
CTCAAGTTTGACTTGGTTATTTGAGGTATGCCCATATAAT
TTTAGAATCAGTTTATTAATTTCCAAGACAAAATCCTGTT
AGGTTTGTAGTAGCTTGAGTGGTGGCCTCAAAAATGTGTC
TGCATCCCAATTCTCAGAACCTACAAATGTTAACTTATTT
GGAAAAAAGGCCTTTGCAGATGTGATTAAGTCAAGGATCT
GGAGGGAAGGAGATCATCCTGGATTATCCTGGTGGGCCCT
GATTCCAACAAAAAATATCCTTCTAAGAGATAGGCAGATG
GAGATTAATATTCAGGTCAAATATTTTCTAATTTTCATTT
TGATATTCTGATATGCTGCCTAATTTCCAGTCATGTGGGG
ATTTTCTAGCTATAGTTCTGTTTGATTTTAATTTTGTTGA
TTTTTAAATTAATTTCTATTGTCATAACATGCTTTTAATG
TTAGTCTTTTAAAATTTGTTCATACTTGTGTTCTAACACT
AATTTACTCTATTATTTTAAATGTTCCATGGAGTATTACA
AAATAATATCTATCCTTCAACTCTTGGATATAGGGTTTTA
TAAATATTAAGTCCAGTTGGTTAATTATATCCTGTATATA
TTCTATATTCTTAGTGATAATTTTATCTCTTCTGTTAGGT
TTATAAATATACTTTATTATAATTTTCTGGTTATGATAAA
TTTTAAAATATGTATCCTTGACTTATTACAATCTCCTTTC
TATTAGAATGCTTACCATTTTTTGAGTGATGCTAGAAATT
TGAAAACATGTAACTCTATTTACTTACTACGCCCATCCAT
GCTTTTTGGTATCATGGACATATAATTTATTTCTCCTTAT
GTTAGAAAACAACAAGGCATACTCTCTACTGTTGCTTTAA
AAGTCACAGTCTTTTGTATTACTCAAGTTTACCATTTCTG
GTACTTCTCCTTTCTTCCTGTGGCTTTATGCTTTCATCTG
TTATTTCAAGCTGAAAAAACTTCATTAGTAATTCTTATAG
TGCAAGTCAACTGGCACACATTTTTTAGCTCTTTTGGGTG
GTGGTTGGGGGAAGGAACCTGAAAATAAGTTTAAACTGCC
TCAATTTTGGAAAGATGTATACTAAGGAATTCGAATTATA
AATTGGCAGATTCTTTCCCATTTGGAAACTTTGCAGATAT
TACTGCATTGTTTTCTAGGTTCCATTGTTTCACTTCAAAA
GTCAGTCATAAGATTTAACGTTGAATTTTCAAAAATCAAT
CTCTGGCTGCCTTTAAGATTTTTGTCTTTGTCTTTGGTTT
TCAGCATTTGAATTTTGATGTGTCTGGGTGTTTTGTTTTT
TCTAATTATCATTCTTGGTATTGTCTGAGCTTCTCAAATC
TTGGATCAATAACGTTTTCATTAGTTTGGGAAAATTCTTA
GCCATTATTTCTTCAAATACTTCTTTTGTTCCATTCTCCT
GCTCCTCTTATTTACTCTCTTTGCCTTGCATTGTATATTT
TTTATTTATCTATCTTCTCATGTTTTGTAAGTTTTTTTTT
GTAGGTAAGACATTGCTTATAAAAAATCGTAGAGGCTTCA
GATTGTAATTTCCCCCAAAAAAGTGTTCTTAATTTCTTTT
GTTACACATTAATAATTTAGTTGCATTGGTCCAAAGTTGA
AATTTTTATAAGAATTAGTTCACTTAAGGTTTGTCTGTTT
CCTCAGACAGAGAATAGAAAACCTCAGGAGACTTACATGA
ATTATGAATTTAGAGTAACCAGGTCTCTCTCACTGTTTCT
GTTCAGCTATGAAAAAGGGATGTCAGCTAGGTCTGACATA
ACTAAAGGAAATTTAGTTATGTCTTACAGAAACATAAAGT
AATGCTTTTTCATTTATAATCTTTAATATTAAATTCCTTA
TATGCATTTATTATAGGTAATTGTGAGAAGTTAATGAGTT
AAGCACAGCTGGTTATATGGTAAATTCTCAAGAAATATGA
ACTTTTATTACAGTTGATTATGGATATAGTTCTTTCAATC
TTCTATGGTTTTAGTGATTATTCCCTCAGAAAGATTTCAT
GAGCTGAAATTTTCTTGCACTGGTGCAATTATGCTGACTA
TATGGATGGATGCGCAAAGGGTGGTAAAGCTAAAGTTGAT
GTCTAAAGCTAATCCTAGGCTACAGCAGATTGTATGTTCC
AAAGGTGACTGCAACAGTATTTTCCATCTCATATGCTTTT
CCTGCAGTGTGACTTTGACTCTCTTTCTATTTAAGAGGCA
TTTTGTGACTTATTTAAACCAATACCTTAGGGCGAAAGTA
CTATACTGTGATTTCTGATGCTAAATTATAAAAGTTTATT
CAATTTTGTTTGCTATTAGACCTATTAAACCTTTAAGCAC
ATATAAACAGTCTGGCCTCACTTATGTTGCCATGCTTCAT
GCTAAGAAGTTAAAACTAGTCCACACGAAGAGGTCACTTG
AAAAGGTTCTGAGACTACATAAAGAGGGTGAGAAATGCTC
TTCTAGTCCCTAGCTGACTGAGCCCTGCATTGTTCTGTTC
TAATTCTATATACTGGCTAAGCAACCTAATGAGAGACCTG
GAACCAAAACCACACTTCCAAGCTCTTCCAAATTCCTGAT
TCGTAGAAACTCTAAGACATAATAAAGTGAGAGTGGTTCT
TTTAAGCCACCTTGTTTTGGAGTGATTTGTTGTACAGCAA
TAAACAATCACAGTGAAGTTTTCAAAGATACTTTCTTTGC
CCTTCCCTTCCCTTCCCTTCCTTTTCTTTTTTCTTTTTTC
TTTTCTTTTTTTTCTTCTTCCATTTTCCTTTTGAAATAGT
TGTTCTCTTCTAGTAGAGGGACGGTACACTGTCCTTCGTG
CCATCTTAACCTCTTAAACAATTCTCCTTTTCCCACATCA
AGCCTAGACTTCCTCACATGCACTAAGATGGATGTGTCTC
TCTGGGATTTTCAAGATAATTGGTTAGCTAATCTAATAAA
CTAATTTACCCTAAAGACTTTGTGGTTATTGATGTTTTCA
TACATATCTCCTCCTAGTGAAGCATTTAAGTATAACTTTA
AATAATCTAAATTGGTACTCAAAATAGATTGACTGGTGTT
TGAATTTTAGATAGAGTGAAGATCTTTTGAGGGAAATATT
TTTGAGAGTCAAAGGAGGAGTTATGGAATGTTGCAAAATA
TTCAGTACCTGAAAAATCACACTATGTAGACTCTGCCTAT
GGCCCATTCTTTCTTTTTTCTTTGAGTAGTTAAAATAACT
AGCACCATGGCATCTCATTTTGTTGTTCGTTCTTCATCTG
AAAGTATAGTTAATGGTCTTAATGTTTGCCTAGTATTCCA
AATCCCTTGTATTAAAATCAAAATAATTTTAGGATATTAT
TGCTACTGCATAGGCTTCTATACAGTGAGGTTCAAACCAA
CTCTGTAAGCTTAGTTATGTTAGGAAATATATATATTTTA
TATACATATGTGTATGTATACACATATGTATAATATACAT
ATACAAATATATGTATATATATTTGTATATCTGTATTTGT
TTACATATATTTATATATGCATATATGTATATATGTGTAT
ATATATGTATGTGTATATATACACTAATGTTAATCTGATT
ATCAACATTTACTAAGCTGAAATTCTAAACTATGAACTTC
CACCAAACCATCGAAGCAATAGTTTGTAAGTTGGATTTTT
TTCTCTCCTGATACAGCATAGAACACACTCACATATTTTT
CATGTTACTTATAGTCATCCTGTAAGCTATGTCTGCAAAA
TGTTAATGAGATTTCTTCTTATCTGGGCCAGAGTCTAACA
TGTATGTGATTTCCCAAAGAGGACTATATAAGCCAAGTAA
TTTGTGTTACACAAATGTTCTCTAGAGTATGTGAAGATAA
TATTCCAGTAGGCCCAAGGGACAATCCCAAAGGTGATTTT
ATTACAGAGGATCTTCCAAAAGATGCCAGACATTTTCCTC
CCTGTTCCTGGAAACTCTTTTACCCTACAGATAAAAGAGA
AATGCTGAACTAGGAACCAACGTTTCACCAATCCCCAAAC
TCTTTCTCTAAATTTGTGTCTTGATCGCTGTACTTGTGAA
CAATCCAAGAAAGGTTTCTCTGGATTTCTAGCTGGTCTCA
CCTAGTTTCTCCTCTATGCACTGATTTGTTTATTGGTTTT
CAGATGTGATTCAGTCTCTCCATCTTAAAAATAAATAAAT
ATAAATACACATGTATATAACATTTTGCTTCTACCACTTA
CACCTCAGGCTATACTTGTAGGTCTTTCGTTTGCTTTAAT
GTCAATCTTCTATTCATGAAATTTTTGGATTCAACTTTGA
TTTCTCCGTTTGATTCTTACAAGTGTTCACTCCTTCACAG
ACCTGTCTTTTTGTCCTCCAAATGTTCCTTTAACCTATCA
TTTCTGTGGGAGGGCGGTTCCCTAATGCTGTGCTTAAGAG
AATGCTATGACCCCCATAAGGCTGAAAAAATAACCAATTA
ACTCAAGAGAATTCTCAGATGTTACGAGAATGCCACTAAG
CAAGCACTGGAAAAAATAAACTATTTGTGTGGGTTTTTTT
TCTTTCCTTTTGTATTCTTTTTTTATTACTACCTTTTGTT
TTTAATTGCTGCAGCCACTTACACATCCTTGTCCATGCCA
AGGATATAAATGCAAGAATAAGCATGCATTTTACAGAAAA
GGGATCATTACTACACAGTCTGCGTTCTATGTTGTATCAA
CTATATTTATAAATAATTCTGTACTGTGTGAAAAAAGTTT
GGGCCAATGTTAGCTCATTGAATTGTGGGCTCTTTCTGTA
TTTTTCATTGAACCATGTGAAGAGGAAATATGACAAGTTG
ACCCTCCATGCCAAAACTTTTGTTAGAGAAGATCACGTAG
TGAATAAAGTTTTACATTTTTTTCAGAGGTTTAACAACAA
CGGTAGCCCAGCTCAGGCAAAAGAAGGAATAAAATAACCA
GTTTCTTTTCATAATGCACCCAGAGCTTAAATATGAAAAG
GAATAATAAAACCAGAAAAATAAACTTTTAAATTTCTTCT
TGATACTTCTTTAAAATATTGCAATGACTGTGTGTAAAGA
AGCTTATGTATGGTAGGATGTAAGTTATCCTTCAGTAGTT
TTGAGTATTTTCTAAAATGTTTATTCTCTCAGTATTATTT
TATTCAGTGATAATATGACTAATTTCCTTTACTAAAAATT
AAAGAGTTAGCATAATAGCAATTTCATTGCAATAAGAAAA
ATGTTTCTTGAAGTCGTATATATTAAAAATGCCTCAGAGG
CACAAAAGAAACTCCACAGCATGAAATTCTCAAATTTCAA
AATGAGGATACATGCATCATATGTTTTATGCTGGAATTTT
CATTAGCTAATCAATTATGCATAATTTCTATTCATCATGT
ACACAGAAACATTTTTTCCTGTAAATAGTGAGGCAGAGAC
CAGGATCTCCTGTTTACATAAATCAAATTTTTGCAAGTAT
AAGGGATTTTGCTTGGTCTGAGACTGGTCTATTGGGTTTT
GCCATAAAGTCTGTTCACAACTAACAAAGGAATTTTTCGC
TTGTAAATAATAGGCCAAATACAAGCCACCATGAGCCTTT
TCTACTATGTTTCTTTCTTGAGGCTGTTCATTCTGTTTTC
TTTTTTCTATGGTTGTATTTGTTGGCATATAAAATAGCAA
TTTCAAACATTCTTTGTGATGGGTAATCCTATCAGTTTGG
AAAAATGATTTTCCTGAAATTTGGAAAACAGGATAATTTG
CCTCATGCCACTTTTCACATAAGCCATTATTTGATCACAA
TACTCTTTTTAATTGCCATAAAATAAGGAAGGCTCTATGT
CTTTTTTTTTTTTTTTAAATGTTCTTTTATTCTAACTTGG
AAGCCTAATTAGTCCAGATTGTATTAAAATGCTTTGTTTT
TGCTGCTTTTGTCAGAGAAGAGTTAGAACATGATGCCTCT
AGCTTGGTAGGTCACAGACTGAAGAGACCTGACCCAGGGA
ATCAAATGTCTGACCTGGCCTGACCCTAACCTCTACTTAA
AATCAAGTCTTTACTTTTATTTAAAAACAGAGGTATACTT
TCCACGTATCTTTTTTTCTCCTTGTCCCAGCTGCTAAGAA
GTACTCATGGCTATTCATCTGAGAGCTCAGGGTGGGAAAT
TACATTTTCCAGTCTTCTCAGTTTGGAGAATGGGCTCTGG
GCTTGATTTATTCATGTTTACTTAGGGAAAATGCAACTAT
ATTGTCTAGAAATTTTATGTAAGAGAAAAGCAACCAGAAA
AATTCAGAATTAGATGAATTGAGGGCTTTCCTTCGACTGC
ACATGAAACATAAGCAATTATTTATTTCAAATGAATACTT
AACATTGAATTAAAAATTATTCCTGATTGTGCTTTAGCAG
TTAGATAAGAGAAAACATTTGGTTGACATATTAAAAAATT
ACAATGGCAAAACATTTAAAACAGTATCAATTTTCTGTTG
GGAACATAGGAGGCTGGGTGAGCGCCTCTAATAATAATAC
CATTAATCACTTTATGGTTTTGTGCTCTCACTTCTTAGGC
AAATGATCAATACCCTTAATTTTAGGCTTGCTTTGATTGT
ACGGCTCTATGATTCTTTTTTTCTCTGTTTGTATGGCTCT
TACAGTAAATTTAATTTATGACTGTGTAGGGTGATGTATC
CTGTAGGTCATATCCTGTAATCTTTCATGTGGAGAATTCC
CATGGAGTTATTCTGTGAGATCTGATGGCAGACTCTTTGG
CTTTTTCTTTACTTTTTGGGGGGTTGGGGTGTGGGAGGTT
TGCAAATTCAGTGCATTCCAAATTATAATGTACAGAGCTT
TTATTCATTCATTTAGTCATGTAATATAACTATAGACTTG
AGTACCCACAGAGGCTCCTTCTTATTCTAAATTCAATAAT
TTGTACCTTTGGAAATAAAAACTCTTTAGGGCCTCACAAG
CTCAAATTTTCCCACTGTCGAACTCTCGCTATCATAGCTA
GCTTGTTTTAAGAAAAGAGCTAAGTTTTCTTTTGTAGTCA
AATCTTACTAGTTGTGATACTCAGTGTAATAGCCAAATGT
CAGCCTTAATGGTAACACAGTTTTAATTTTTTAGGGCAAG
GCACAGTGTTGTATTGGCATTTTCAAATTCAAGTGCAGCA
AACATAGTCAAGTGTAGTAAACATACCTCTTCAACCTGCG
ATGCTTTTGCTATGTTGATTTAATCACAAACAGCAAAGAG
AAACACACTAAAAATCTCTTTGAAAATGTAAGTGAGTTTC
TAGAAATACATCAGAATAATGATTTATCTTTCAGTTGGTC
TACGTGACGTAAGTATAAGTTAAATATGCAAGTACAAAAT
TTAAGCTAGATGCACATGCCTTGATTTAAAATTACTGAAA
TGTTCAAAATTGAAAGGTTCTTCAATTTGTGAAGTACATG
AGGTCAGAGGCATGTATAGGACAATTTAAAATTATACAAG
CTCTCCAAACCTCCCAGAGTGCTTCAATTTGGACGTTATC
AGGGTTCCAGGAATGTATAATGCATAGAAATTTGAGGCTG
CTGAAAATACTCTTTTTTTTTTTTTTTTTTTTTAAAGAGT
TCTTCTCTTGTGTTTAGACATCTGGGCATGTGCAGACACT
GAAGAATACACTGATGTAAAATTGTTTGAGTGCTTCAATT
TGTAAGTGATTGGAAGAGCTGCCCAAATCACTCAGCACAT
GTTCTAATGGTCAGAACTGCCCCATTCTACAAGCAGAGGG
AAAGATGTAACTAAATCTTCACCAAGAGAAAAAAGGCTCA
GGAATTCAAACATTTTCAAAAATATGTTATAATATTTTAG
GAAAGATGACTTGAAATATGGCAAAGACATTATTAAAGGA
GAAAATTCAATTAAACTTTTTGTCAAGGCCTCCCTTATGT
TAATTTCACACTGTGCTATTTGTGAACTATACTCAGGCAA
TCTAATTGACTTATTGTCCCTTGAATGGCCCGTATTTGAC
CATGTTGATGTCTTTTTGGTCTGCTTGCTCTTGCTGGTAG
CTCAATTATGAAAATAGATTTCATTTTGCATGTCAAGTCA
CTTCTCTTACTGGTGGTTGCCTGGAGTGCTGTGTTGAGGA
TTCAGAAGTCACATTAGGCAGTAAAAGAGGGTCATAATTA
ACGTTGCCACCATGGACAAGGGAATGACATTTAGGATCAT
AGAGTTTTTGGGTTTTTTTCCCCCATGCATGTCTTGTTTT
CCTTCAAGATTCTTTTCAGGTAAGACTGAAGATATCCCTA
ACATGTCTAATTAAAGTTTTTCAATATTACGGTCTTTGAT
TTTCGTCAATACAGCATTTTTGCCCCTTAAACTTTTAAAT
ATTGAAAGAATGTTTAAAATTTTAAAATTCAATTGATGGT
TGTTTTATTTTCTGTTTCAGGAATGTCTCATATTGATAGA
TAATAATAGGGAATTTCTACATACACTGATATAATGGACC
TTCCTGGTCTTATGTTTGCCCCTTCTTAGCTGTATGACCT
TAGGAAAGTCACTTTACCTCATTGAATTCCATCAGATTCA
TTTGTTGAGGAGTTAAATAAGGTCCTTTCCCACTCTGAGC
TGTGAAATTCTAGTGATAAAAATGGGATCAATGAGGCACC
TATCCTTCGGTACTGAAATGTCAGATTGAAACATAAAAAT
GGTAATATCCCTGAGCGAAGTGAATCCTCTCAGCATCCTG
GAGAAACTTCCCTGTCAAGTCTGGAATTTCTGAACTGCTG
TTCCGAATAGTGGCAGGTGTTGGGCCAAATATTTGGTATA
ATTTTAGAAGCTGCATGGAAACTTTTAGTTCTTTTTCTAA
ATGGTCCCTGTCTCTCAACTGGTGCTGATAATTGTTTTGG
CTGGAACAAAAATTTTTATTTCCCAAATTAAAAGACAGGA
GTGCTGAATAGTAGAAAGAACAGATGTTTGAGGGGCAGAA
AGACCTGAATCACATCTCTATTACTCATCATTTTTATAAA
CTTTCACATGTTTCATCGAGCCTCTGAGCCCCAGTTTCCT
CATTTGTGAAATGGTAATAATAATATCTATTTCATAGATT
TCTGGGAAGAAATAAATATGAAAATGTGCATAAATTGGTC
TAGCACTATCGTGAACTGAATGTTTGTGTCCCCCTAATTC
ATATGTTGAAACCCTATCTGCTGATGTGATGGTTTAGGAG
GTGGGGACTTGGGGAGGTAATTAGGTCATGAGGGTGGAGT
CCTCATGAATGGGATTAGTGCCCCTATAAAAAGAGAAATG
AGTTTTCTTTTGACTATGTGAGTATACAATGAGAAGTCAA
TCATTGAGAAACCAGGATGCCAGCCCTCACCAGACTCTGG
ATCTTGGACTACTCAGACTCTAGAACCATGAGAAATTTCT
GTTGTTTAAGTCACTCTGTCCTTGGTAATTTGTTATACAG
TAACCCAAATCAACTAAGACAAGCACCTAGTAGATGTTCA
ATGATTAATTCATTTCCTTTTCCTTCTTCTTTCAATGAAA
AGAATTTTATTTTTCTCCTATGTGTAGAAATTTTAGTCTG
AAGTTTAGAAATATGTGTGTAGAATTGGACTGGGGAAGGC
TTTAAATGATGGGCAGTGGAGATTGAATGGCATCCAGGCA
GTAATGAAATGTCCTAAAAAACTCTGATCAGGAGAATGTT
ATGTTTACAGCTGTCTAAAGATTAAAGTTGGAAGAAGGAT
AGATGAACATGGCTAGTGGTAAATAGGAGAAAGACACTGC
ACAGCATAAGGCTCTCATGTGGGCAAAAGTGCCAGTAGGG
GTGGGGAGAGTGGAATAGAGCAAGACAGGGAGGCAAGGGA
GCTCAGTTGAGAGGTCAATTACTAGGACTTATACCTAATT
AAATGAGTGAAGAAAAATAGCCATAGTAACCAGATTTTAA
ATTTTCTAGTAACTAGATCCCAAACCCCAGACAAATTGTT
TAACTCTCTCTGAGTTTTAGCAAAACGTATAGCTACTGGC
ATCTGTAGCCCAGAGACTATAAAATGGGGTAATTTAATGT
GATCTCTTATTTTACTTTTAACTTGATAATTTTAATTGTA
TTCTACTTCCCCCATAATAAATCACAGGGACCATTTTTTA
ATTTAATTAAGATATTTGATAAATATAATGTCACTGGCTA
TAAGAAATGAGCATAAAGCTATAGGAAGTAAATTAGAAAG
ACAAAAAGACATGCTGACTTCATGAAAACATAGGAGAACG
AAAAGGTCTAGTCATGCTTGTGAAATAGACATAGTGTGCC
AATACTCTGGAATATTGAATATCTACTTTGTTAACTGGAT
ACACAGGACAACTTACCAGAGTTGATGTAAGCCTTGGGTG
TGACCTCAAGGCATAAATCAGTGGTTCCCAGACTTTGAGA
TTTCATCGTCCGCACAATTTTAAAAAAAGGCCGTTCGAAA
TGAAGTGTCAACTTTTATTTTGTCAAGTACAAATTTTAAA
AACCAAGTCCAAAAATCCTTACCATCTCTTGTTACCATTA
TTTAAATAAAAAGGAATGAATTTAATGTCCAAAAGAGAAA
CAAAGAAGACAGTCTCAGAACAAAAAAAAAAAAAAAAAAA
AAAAGAATACTTTAATTTTCATCTGTTTAGCTTTATTAAA
ACCTCACTACTTCTGAGAAGTGACATCAGCAAGATGGTCT
ACTAGAAGCCCCTACTGCTCTTCCTCCCCACAATGAGAGC
CAAAGCAATGAATGAACAACTCTATTTTAAGGAAAATAAC
TAAGGGAGAGCACTGAAGTACATCAAAGGGGTAACAGAAA
TCCTGGTGAGCACAGAAACTGAGGATAATCACAGAGAAGA
GAAGTAAACACCTGGCCTCCACCATTTCACTCCCAGTAGA
TACCAGCTGGGAACCAGAAGGAACCTCCACATGGGGAAAA
GGTAAACAATAAGATCCCAGTAGCCACCATCAACATCTGG
GACACATACAGCCCTCACCACTGGGGTCCCCTGCAGTCCT
CACAGGCACTAAGCCCAGCTGAAGGAGCTAACTGGAGCCC
ACACAGCTGTGCTCTCTCCACAAAAGGAGCTGATACTGTG
CCCTGCCCTCCGTGGTCCATGCAGCGACAGTATTACACTA
TCCTGGAACTAGAACTACCACTAGAGTGTGCCTTGCTACG
GGGGTGAGTGCTCATGGCATATCTTCATTCCTGAGGCCAA
GCCACCACCAAACCATCCCCAGCTGGTGGCTCAACATCCC
CAAGCTGAGCTATGACCAGCTGTCACCCCCTTCCCCATAA
AGCCAAGAAGGAGTGGAGCTCCTCCACCTGTCTCCCCAGG
CTTCAGTTGTACTCTGTCCGCCAAGGCCAGAGCTGGGCCT
GCACACACCCTCCTGGGAAATGAGGCCGTGATGTAGCCGC
TTTAGCCCTCCTAGTTGTTGCTATGACTTACCCTCAGGTG
ACTGAGCTAAAGCTGTGCACTGCCTCTTAAGGAAACATTG
CCTTGGCGGAACTGCTCCATATACCTCTCCCAGTCATTGC
TGTGTGCTGCACCTGGGGACCGAAGCTAAAGTTGTACAGT
CCCCCTGGGGAATTGTTGCTTGGCAGAATCACTACATTTA
CCTCTCCTAGTTCTGTCCTGCTTCTAGGGGCCTGAGCTGA
AACTGTACTCTCTTTCCCAGGAAAACAGTGCCTTGGCAGA
GTTGCTCCATATGTCCTTTCCAGTGGCTGCTGTAACCTTT
CCCTAGGGGCTGCACACTGCCTCCCAAGGAAATGGTGGCT
TGGCACAGTTTCTTCACATAATCCTCCCAGCTCCTACTGC
ACCCTGCCCGACCTGTGCTGGATCAGAAGCAATGCCAGAA
AATGGAGAGATGGTGTTTGGTTGCCCAGAATAGTCATGCA
CCTCTGTGCCTGAGCCAAAGCAATATCCTGATCCTGGGAA
AACAGCACCATGGCATCCTAGAATAGTCATGCCTGACCCT
GTGCATAAGTTGAGACAGCATTCTGTCTTCTAGGAAATGG
CATCTTGGCTGTCCAAAGTGGTCATACACCCTGGTGTCTA
TGCTAAAGTGATGCTCTATGTTCTTAAGAAATGGTGTCTG
GACCACCCAGAATAGTTAAGTTTCCCAGGACTGAGCTAAA
CAGGCACATCATCCCCTGGGGAAATGGTGCTTTGTCTAAG
ATGTGCAGCTATGCATTCAAGAGCTGAGCTGAGCTAGTAC
CCTGTGTCTTAGGGAAACAGAACAGTGGCTGCATTGACAT
ACCTGTTCTACAGGCCAAACAATTCTAATATCTTGCTTTC
TCAGAGCTGGTCTAGTCCCCTAGGGTCTGAGCTGCTGAGA
CACTCCTCTCTCTGGGGAGTGGGGTAATCAATCACTATGC
TGCTCCTTGCCTTACTCATGCCCAAACAACAGCTGTGCTC
TGCCATTCTGGGGTACTTGTTGTTCCTGCACCTAGTCCCA
CAAAACCCCACAATCCCAAGGTCCAGAGTCATTAAATGGT
GCCTCATTCTCAGGTACCCAAGTTGCCATTGAATCCTGTT
GGCTGAGGTTTCCAAATTGCAGCCATATCATGCTCCCAAG
CCCAAATTTCCAGAGCACCCTTTCTTCTCCAGAGTTGGGC
CAGTGCTGTGCCCTGATCCACAGGGTTAAGATCACAGCTA
TAAACTGGCCCTCTGGGCCCAAGATTCTAGGAGGTGTCTC
ACAGTTACAGATCTTGGCTCTGTAGGCAATCAACATTTAA
CTCTGCCACAGAAAACAAACTTGTACCACAAGGCACAGGT
GCCACAACAGGTTTGCAAGGTCCTAAGCCTAGGATCCTGG
CCCCACAACCATTCTGAGCACCAGTGTCTAGAATCCAGTG
CCACTGCAGCTGCTTGTAGGCTGTGTGAAACCTCACACAC
ACCAATAGAGATCCTCTCAGCAAAGTCTCCCCATTGTGAG
GAAAATGAGAATAGGAAGACTCCAAAAGGTCTTGCCACTG
AGGACTTTAACAACCTACATGGGCATCACCACTGCCACAA
ACTTCCACAGCATAGACCTCTAAGACACCCACAGTTGTTG
TTGCTATTGAATGTAGCTCAAGATGCTGCATGGAGACTAC
ACAACTGCATCTACCTGGTAAGAGTCACCACACTTTTCCC
AATAGGCACACTAAGACCCAAATGCAGGTGAAAGTCTTTT
TCTACATAAACCACTCTAGAAAGTTTGTAAGAGGTGATTA
TGCCACCGGATGCACAGACGTCAAAGTAAAATAGGAAGTA
AATTAGAAAGACAAAAAGACGTGCTTACTTCATGAAAACA
TAGGAGAATGAAAAGGTCTAGTCATGCTTGTGCCAGGACA
TAACATGAAAATGCAAGGAAATATGACACCACCAAAGAAA
CACGATAACTCTATAATAGGAGGCCCCAATGAAATAGAAA
CCTATGAATTTCTGGAAGATGAGTTCAAAATATTGACCTT
AAGAAAACTCAATGAGACACAAAACTATACAGATAGTCAA
GTCAACAAAACCAGAAAGACAATATATTATATTAATGGAA
AATTTAACAAAGAGGTAGATATCATTAAAAAAAGAACCAA
ACAGAAATCTGCAATTGAGGAATTCAATGAATTAAATATA
AAATAAGAGTGAAGAAAGTCTGTAAGATGTATGGGATAAT
AGAAGGCAAACAACTGTTCATATTATGGGAGTTCAAAAAA
GAGAAGAGATGGCAAAAGGCATAGAAAAATCTATTTAATG
AAATAATAGGGCTGATGAGATACAGCCAGGTGGAACAGCT
GTCGCCAAGGACTGAGATGACTGGTGTACTCCTAACAGAT
CTTCAGGGGGAAGACACTAGGAGCCCTACATGGGGCTACT
ACACACCTGGACTCATTCCTGGCTCCCAGTGGCTCCATGG
GAATGGATGAGTTGGACTGGCAAAGTGCAACCTGCTCTTA
CCCTGAAATCCCAGCAGGAGAAGACCCCATGACCACCACC
AACACTCAAATTGGCAGAGAGAGCTGCTCAGATAAGTGGT
AGGAGCAGCAAGCCAGCTGACATAGAGCTCAGAGGGTTTG
GTGTGGGAACATCTATAGTGGAGCATAAAAAAGGTTGGAC
ATTCCCCTAGGTTCAACTTGCTTCCACAGGAGATTTTAAC
CCTAGGGTAACTGTTGGTCTTGAACTCTTCAGGGCAATTA
TGCCCATCAGACAGGGCTCATCCAGCCTGGGCACCCCTTG
GTCTCCTGGCCTCTCCTGGGACCCCAGCCTGGCCATGCCT
CTTTGCAGGGCAGCCTGACATGCCCTTGGGGGCCCCCATC
ACAGCTTCTGTGCTGGCAGACTATGCCTGACAGGCAGAGA
GCTCCAGTGGGATGGCCCCCATTGCCACTCACTAGCCCAT
ATGCTCCCTCCCCACACTGCAGTTTCCCACCAGGCTCACT
AGAACTACCCATGTTACTTTGCTGTCACATGTTCTGCATG
GGCAGATTCTGCTTTCCTTGTCCCTCCTGCATGAATATGC
ATGCACCCCGCCCTGCCACTGCTGCACTGGGAATACAGTC
TGCTCCCCTGCCTGTTGGCAACTACCATTGCAGACAGATC
CTTGGCGGACACAAAGCTAGCCAGCCCTGCCCCTTCTAGT
GCCCTGCTTTGTGCTAACACTGCCTTGGTAGTGAAACTAG
GGGAAGAGAACAATGGATCCTCCCCTGCCCTGAGTGACTA
CTCCTGCTTGGGGCACACAGAGAAGGCTCACAGACCTGTG
CCCACTAGTGCCTCATCCTTGAGCCAATGCAGCCACCATT
GTGACTGCACACACAGTAACCAGCAAGGACCCCCACCCAT
CCAGCTCTATTGCCTCTGCCACTGTGGTGACTGCCCACAG
GGAGGCAGGCAGGCTGGCACCTGCTAGCACTCTGCTGCAG
TTGATGAGTATTCACCCCACTGTGGTGTTACTATAACTGC
TGCAGGCACATGTGAATGAGGATGAATTCTGCTGTCACCA
CACAATGAAACACTTTGACTGACACCACCTATTGGAGACT
AGTGACCAGTGGTTCAGGAGCACCTTAGCTCCTCACCCCT
GGTGCAGTAGATTCCTAATCTTGAGGAGCCAGATAACAAA
GTCGGGCCCCCATACGAGTTCCCCAGAGTCAGAGCATGCA
GTCCAGGAGCTGGGAACTGAGTGTTGACTCCCAAAAATCT
CACAGAAACAACCCCAGTTGGCTGAATCCACCTTATAACA
CAATCAAACCCTCGAGGTCATCAAATAGGATAAATTGGGT
TCAATGTGTACTACTCCGGTGATGGGTGCACCCAAATCTC
ACAAATCACCACTAAGAAAACTTATGTAACCAAATACCAC
TTGTTCCTCCAAAAGCTATTGGAAAAAAATAAATAAAAAA
GAAAAATCCAACGGTCAGCAACCTCAAAGATTAAAGAAGA
TAAGCCCAAAACATGAGAAAGAAGCAGTGTAAGAATATTG
ACAAGTTGAAAATACAGGGTGCCTTATTTCCTCCAGATGA
TTGCATCACCTCTCCAGCAAGTTCTAAACTAGGCTGAGAT
GGCTGAAATGACAGAAATAGAATTCAGAATATGGATAGGT
ATAAAGACCATTGAGCTACAGGAGTACATTGAAATTCAAT
CCAAGGAAGCTAAGAATCATGATAAAACAAGGCAGGAGCT
GACAGACAATATAGCCAGTGTAGAAAGTAATATAATGGGC
CTGATAGAGCTGAAAAACATACTACAAGAATTTCATAATG
CAATTCAAGTATTGATAACAGAAAATAAAGCAGAGAAAAA
GATTCTCAGAACTTGGAGACTGGCTTTGTGAAATAAGTTA
GACAAGAATAGAGAATAAAAATTGAAACAGAGTGAATAAA
ACCTCCCAAAAATATGGGATTATATAGAAAGACCAAATCT
ATAATTCATTGTTGTACCTGAAAGAGATGAGAATGGAACC
AACTTGGAAAACATATTTCAGGATATCATCCATGAGGATT
TCTCCAACCTAGCTGGAGAGGCCAATATTCAAATTCAGGA
AATGCAGAGAACCCCAGTAAAATACTTCACAAGATCATCC
CCAAGACACATAATCATCAGATTATCCAAGGTCTAAATGA
AAGAAAAAATGTAAAGGTGGCTAGAGAGAAAGGTCAGGGC
GCCCATAAAGGGAAGCCCATCAGACTAACAGCAGTTCTCT
CAGCAGAAGCCCTACAAGCCAGAAGAGATTGGGAGCCAAT
ATTCAACATCGTTAAAGAAAAGAACTTCCAACCCATAATT
TCATATTCAGCCAAACTAAGCTTCATAAGCAAAGGAGAAA
TAAGATTCTTTGAAGACAAACAATTGCTGAATGAATTTGT
TATAACCAGATCTGCCTTATAAGAGCTCCTGAATGAAGCA
CTAAATATAGAAAGGAAAGACCATTACTAGCCACTACAAA
AACACATGGAAGTACACAGTCCAGTGACACTGTGAGACAA
TCACACAAACAAGTCTGAAAAAATAGCCAGCCAACATCAT
GATAACAATATCAAATCCACACATGTCAATACTAACCTTG
AATGTAAATGGGCTAAATGCCCCAATTAAAAGACACAATT
GAGACCCATTGGTGTGCTGTCTTCAAGAGATCCATCACAC
ATGAAATGACACACAGGCTCAAAATAAAGGGATGGAGAAA
AATCTACCAAGAAAATGGAAGACAGAAAAAAGCAGGAATT
ACAATCCTAGTTTTAAACAAAACAGACTTTAAACCAACAA
AAATCAAAAAAGGAAAAAGAGCATTACATAATAGTAAAGC
GTTCAACAAGAAGACCTAACTATCATAAATATATGCACCC
AGCACAAGAGCACCCAGATTCTTAAAGCAAGTTCTTAAGA
GACCTTCAAAGAGACTTAGACTCCCACACAATCGTAGTGG
GAGACCTTAACACCCCCTAAAAATATTAGATCATTGAGAC
ATAAAATTTACAAAGATATTCAGGACCTGAACTCAGCACT
GGGTTAAATGGATTTGATAGACATCTATAGAACTCGTCAC
CTCAAAACAATAGAATATACGCTCTTCTTACCACGACATG
GCACATACTCTGAAATCAATCATAATTGGAAACAAAACAC
TCCTCAGCAAATGCAAAAAACTAAAATTATAAACAATCTC
TCAAGCCACAACACAAGAAAATTAGATATTAAGATTGAGA
AATTCACTGAAAACCATACAATTACATGGAAATTAAATAA
CCTGCTTCTGAACAAATATTGGATAAATAATGAAATTAAG
GCAGAAATCAAGAAGTTCTTTGAAACCAATGAGAACAAAT
ACAACATATCAGAATCTCTGGGGCACAGCTAAGGCAGTGT
TAAGAGGGAAATTTATAGCACTAAGTGCCCATATCAAAAA
GTTAAAAAGAGTCCAACTTAACAACCTAACATCAGAACTA
AAAGAACTAGAGAACCAAGAGAAAACCAACCTAAAGCTAG
CAGAAGGCAAGAAATAACCAAATCAGAGATGAACTGAAGG
AAATAGAGACATGAAAAAAACATTCAAGAGATGAATGAGT
CCAGGAGTTGGTTTCTTGAAAAAAATTAATAAGAATAGAT
ATACCACTATCTAGACTAATAAAGAAGAAAAGAGAGAAGA
TCCAAATAAACACAATTGGAAATGACAATGGGGATATTAC
CACTAACCTCACAGAAATACAAATAATCATCAAAAATATT
ATGAACACCTCTGTGCACATAAATTAGAAAATCTAGAAGA
AACTAATAAATTCCTGGACACATACACCCTCCCAAGACTG
AATCAGAAAGAAAGAAAGTCTCTGAACAGACCAATAATGA
GCTCTGAAATTGATTCAGCATTAAATAAGCCCACCAACCA
AGAAAAGTGCAGCACCAGGCAGATTCACAGCTGAAATCTA
CCAGATGTACAGAGAAGAGCTGGTACCATTCCTGATGAAA
CTATTCCAAAATATTGAGGTGGAGGGACCCCTCCCTAACT
CATGCTATGAGGTCAGTATTATCCTGATACAAAAATCCAG
CAGAGACAGAACAATAAAAGAAAACTTCAGGCCAATATCC
TTGATGAACATCGATGCAAAAATCCTCAACAAATATTGGC
AAACTGAATCCAGCAGTGTATCAAAATGGTTATCCATCAC
AATTGAGCAGGCTTTAGCCCTGGGATGCAAGGTTAGTTCA
GCATATGCAAATCAGCAAGTGTGGTTCATCACATAAACAG
AACTAGAGATAGAAACCACATGATTATCTCAATAGGTGCA
GAAAAGGCTTTTGATAAAATTCAACACCCATTCATGTTAA
AAACTCTCAATAAACTAGATATTGAAGGAATACTCTCCAA
AATAAGAACCATCTATGACAAACCCATAGTCAACATTATA
CTGAATGGGTAAATGCTGGAAGCTTTCCCCTTGAAAACCA
ACATAAGACAAGGATGCTCCCTCTCACCACTTCTATTCAA
AATAGTATTGGAAGTCCTGACCAGGGCCATCAGGCAAGAG
AAAGAAATAAAGGGCATCCAAATAGGAAGAGAGGAAGTGA
AGCTATCCCTGTTTGCAAAATGATTGTATATCTAGAAAAC
CCCAAAGTTTTGGTCCCAAAGCTCCTTCAGCTAATAAGCA
ACTTCAGCAAAGTCTCAGGATACAAAATCAGTATGCAAAA
GTCACTATCACTCCTGTACACCAACATCAGTCAAGCGAAG
AGTCAAATCAGGAATGCAATTCCATTCACAATTACCACAA
AAATTTACATATCTAGGAATACAGCTTACCAAAGGGTGAA
AGATTTCTGCAAAGAGAACTACAAATCACTGGTCAAAGAA
ATCAGGGATAACACAAACAAATGGAAAAATTATCCATGCT
CATGGATAGGAAGAATCAATATTGTTAAAATGGCCATGCT
GTCCAAAGCAAGTTTTAGATTCAATGCTATTCCTATTAAA
CTACAAATACATTCTTCCCAGAACTAGAAATAACTATTTT
AAAATCCACAATGAACCAAAAAGGGCCTGAATAGCTATGG
CAATTCTAAGCAAAAAGAAGAAAGCTGGAAGCATCTTGAT
ATCCAACTTCAAACTATACTAAAGGACTACAGTAACCAAA
CCAGCATGGTACTGGTACAAGAACAGACACATAGATCATG
GAACAGAATAGAGAACCCAGAAATAAGACCACACACTTAC
AACTATCTTTGACAAATCTGACCAAAATAAGCAATAGAGA
AAGGATTCCCTATTTAATAAATGGTGCTGGGATAACTGGC
TAGCCATATGCAGAAGATTGAAACTGAACACCTTTGATAC
ACCGTATACAAAAATTAGCTCAAGATGCATTAAAGACTTA
AATGTAAAACCCCAAACTATAAAAAATCTGGAAGGCAACC
TAGGCAATACCATTCTGGACCTAGGAATGGTCAAAGATTT
CATGATAAAGACTTCAAAAGCAATTGCAACAAAAGCAAAA
AATGACAAATAGGCTCTAATTAAGCTAAAGAGCTTCTACA
CAGCAAAAGAAACTATCAACAGAATAAAAAGACAACATAC
AGAATGAGAGAACATTTCTGCAAACTACACTTTGACAAAG
GTCTCATATTCAGCATCTATAAGGAACTTAAAAAAAATTT
ACAAGAAAAAACAACCCCTCTAAAATGTGGGCAAAGGACG
TGAACAAAATATATAACACACATGAACAAAATATGAAACA
TAAAGATAACACACCAGAATGTCCTAGACATTGTCAAATA
TCTTTGCTTGAGAACAAATAACAGAAGGCATTAGTAATTT
GCATTTCAAAATACTACTATTTAGATAAGCCAATATATCT
GTGAGAGTTACAAAATCTGTACCATTGTCCCTGAACTCAC
TTCAAAGAGCCAGTCACTCATTTCTAGTATTTCTCAACCT
AGTGTTTCCACTCTGCCTTCAATTTCTTGTCTCTCTCATA
TTCAGCTCATCCTCCACATTGTCAACAAACTAGTCTTCCT
ATCATATTTGTTTGATAATTTCAACCCCTTCTTGGACATA
TTTAATGTCTTCTAAGTTTTAGAGGATAAAAGCCAAAGTT
CTTAACCCCATGTTGAAATAGCGTCCAAGTGCTGGCCTCA
GTGCAACTTTATAGCCCTCCCTCTTGCCTATCAAAATTTT
ACCCGAACATTTAATTTTTTCTTAAAATTCTTAAAATGAT
TTATCACTCTTTCATTTTATATTCCTATTTTTCCTTTTTA
CTCTCTCTCTGCCCATCCCTCACACCGACATCACCCATAC
CTGAACACAGCATATATTTTAGGTTCTTTATTGCTATTTT
GAATTATTGTTTAGCTAGTGAACTTTTCACATGTTCACAT
CTTATCTATACAGTGAGAATTTAATCTTTGAGGTACTAAA
AACACAATCAATCGAAGTAACTCCCACATTGTCCATGTAA
AACACTGCCTCCTATTTCTGTCACTGGAATGTATGTGACT
CTTAAGTTAATGTAAGACATTTTATTTTTTAAAATGGTCA
TGGAATAGAACTATCATTATAAGGCTTATTTTTCCAAGTT
TACTTATTATTGCTTTTAAAAATATTTGGCTGGTCACAGT
GGCTCACACCTGTAATCCCAGCACTTTGGGAAGCCGAGGC
AGGTGGATCACTTGAGGTCAGCAGCTTGAGACAGCCTGGC
CAACATGGTGAAACCTTGTCCCTACTAAAAATACAAAAAT
TAGCTAGGCGTGGTGGTGCATGCCTGTAATCCCAGCTACT
CAGGAGGCTGAGGGACAAGAATCGCTCAAACCTAGGATGC
AGAGGTTGCAGTGAGCCAAGATTGCACCACTGTACTCCAG
CCTGGGTGATAGAGCGAGATTCCATCTATATATACATGAA
ATCATATATATAAAAATCACATATATATGATTTTATATAT
ATATATATTTGATCTATGTCAGGAAAAGCTATGAGGCTGT
GAGCTGAGTACTCAGAGCATTAAAAAACCTGAGCTTCTTT
AACAACTATACTTTGAATAATTTGCTACCTGAGGCAAAAC
AACATATCTAATTCAGACAATCATTCAGATATGAGTGATA
TTCCCAAAGCATAATCATAGAAAACAAAATGAAAACTTTT
AGGCCAGACATACCTGGACTTATATCCTGGCTCTGCCACT
TATTAGTTTTGTGATCATAAATTATTAAAATCTCAGAGCC
TATCCTTCATATGTAACAGAATAATGATTAATATTTGTTA
AAACTTTATTAACATATGCTTTATATATTAATATATACAT
ATATAAATATGCATTAAATATACAATTATATGTACATGTG
TAATATTGTGCAATTTCTTTCATATAGTGAACATTCAATA
AATGATAACCATTATTAAGTAGTGCTGATATTTTTGTATG
TATTTTAAATATTCGAATAAGTAAAACTGGGATTAATCAC
ATCTTTCTTCTTAGGCTGTTTAATCCAGTTAACCTCTCAG
GGCGTATCGAATCCACACAGAATCATATAGAAAACCTGTA
CTTTTGCCTCTGAACTCACTTCAAAGGATAAGTCACTCAT
TTTTAACACCCAGTCTAATATTTCTACTCTATCTTCACTT
CCCTATCTTTTCCATATTTAGTACATCCTCTACATTGTCA
CTATAATAATCTTCCTACCATACATGGAAGATTGGTAAGT
AGCCAACACTATCAGTTCAGTTACTATCACGTTTATCCAA
GTCACTGTCAAGCAATTCAGCCATGGCAATCTGCAGTAAT
AGTCAAGATGGTTGAAGGTATGACATAATGCATTTTGAAA
TATTTGTTTGGAAAAGGTCTAGTAAATGGAGGAAATTGAT
TAAATAATGCATTTAACTACTATATTATACACACTGAACA
AGCCCATTATGTTTAATGTGTGTGTGTTTAAATGTGTGTG
CAAATAATTTAACAGGAATATAAATTATGGCTTGAGTTTA
AACTGCGTATGGTAGAAGAATTTTTGGAAGATAACATTGA
ATGAAGTTAGTTTGATGTTATTTTCAATTTAGGGTATTAT
ATAGTTTGGTAGTATTTTAGAGCCTGGCAGGAATTAACTC
TGGTAACAATGAATTAAGAGTCAAAACACAAAGACTTCTG
GTAATAATTTAGACAATGATTAGATGTAAAACCTTGGATA
AATTTGCATGATTTTTAGTTCTGGTATCTATAGAACAAGG
ACACTGACCTCTCAAGAAACTTTTTAATTTCAGATTTCTC
ATATGCACTCGAAGTAGGCAAAAGGAAGAATGATTAGTTA
ATGGATGAATGAATGAGTGGTTGCATAAATGGATGGAAAT
CATGTAGAAAGACTGCTTTCTTCACATATAGCCAATAGTC
AAGAGAACTATTAGAATGATGTCAGCCTGATGTGCTCCCA
CAGCAAAGTGATTGCATATATATCTAGAAGCTGTGAGTTT
TAGGGATGTACAGGGGAGATATCATGGTCCCTTGGATCAT
ATCACAGAATTGGGTTTATATATGATTTAGCTGGTTCTGC
AGGAAAGAAGTCCTTCATAAAGGAGTGTAAATTTGTTCAA
CCATTGTGGAAGACAGTGTGGTGATTCCTCAGGGATCTAG
AACTAGAAATGCCATTTGACCCAACAATCCCATTATTAGG
TATGTACAAAGGATTATAAATAATTCTACTATAAAGACAC
ATGCACATGTATGTTTACTGTGGCATTATTCACAATAGCA
AAGACTTGGAACCAACCCAAATGTCCATCAATGATAGTCT
GGATAAAAAAACATGTGGCACATATACACCATGAAATACT
ATACAGCTGTAAAACAGGATTAGTTCATGTCCTTTGCAGG
GGACATGGATGAAGCTGGAAACTATCATTCTCAGCAAACT
ATCACAAGAACAGAAAACCAAACATAGCATGTTCTCACTC
ATAAGTGGGAGATGAACAATGAGAACACATGGAGACAGGG
AGGGGAACATCACACACCTGGACCTGTCAGGGAGAGGGGA
GCTAGGGGAAGGAGAGCATTAGGAAAAATACCTAAAGTAG
GTGACGAGTTGATGAGTGCAGCGTACCACCATGGAACGTG
TATACCTATGTAATAAAACTGCACGTTTTGCACATGTACC
CTAGAACTTAAAGTATAATAATAATAATAATAATAATAAT
AATAAAAGAGAGTGATCAATGGTCCTGTTGTGTTGATGAG
CTTGGAGACACATTGTTGATTTCAAATTATTTATATATAA
GGTCTAGAATTGTACCCAATTTCTCTTAGCTATTGTGGAA
GACATGAAGATATACCTCTCAGATTCCCCTTCAGGGAAGG
AACTGCTGCCCAGCTGTGGTCAGCAGACAGCCTCCAAATG
TCAGATGTTTTAGAACCTGCCTCTGCTGCAGAGAACCACC
CTCCCACGTCCCCTGCTCCCCCTCCCAACCCCACCAGGCC
ACATTCTTCCCTGGAATGCCTGAATCTGACGACTGGGCAA
GAGGGGAATATGGTGGGCCATTTCAGCTCAACATGGACAC
ACTAAAGCACAATACAGTACACCTTTGAGTAATATGGGAC
TGCAGCTCCATTTGTATGCAGACTTTTTTCAATAAATATA
TTGGAACTTTTTTGAGATTTGCAACAATTTGAAAAACTAA
CAAACCACATAACCTAGAACTATTGAAAAAAATGAAGAAA
AATAGGTATGTCATGAATGTAGAAAACAGATGTAGATACT
AGTTTATTTTATCATTTACTGTCATAAAATATACAAATAT
CTATTACAAAATATAAAATTTGTCAAAACTCATACACACA
CAAGCACTTTTAAGTCATACATGGTGACATTTGCAGTACA
AAGAAATATAAACAAACATGAAGATGCAGTATTACATTAT
AACTGCATAAAATGAATTGTAACACACACTGTACTGCTGT
AACAATTTTGGAGCCACCTCCTCTTGCTATTACAGTGATC
CTAAGTGTTGAGAGTATCTGCTTAAAACATGTGATGCTAA
TCATCACCTCATCAGCAGTTCATCTCTCAAGTAAATTGTG
TATCACAGTGAAAAGTGATCTCTCACAGCTCTTGCATATT
TTTCAACATGTTTAGTGCAATATTGTACACTTTAAGTAAT
ACCATAGAACCCATACAAATTGCCACTAGTGATGCTGGAA
GTGCTCTCAAGAAACAGAGATAAGCCATAACATTACAAGA
AAAAGTTGATTGCTTCCTATGCATTGTAGATTGAGATCTG
CAGCTGCAGTTTGCTCACCATTTCAAGATAAATGAATCCA
GTGTAAGGACCACTTTAAAAAAAAGAAAAGAAAATTGATG
AAACCAGTGCTACAGCTATGCCAGCAGACAAAATACCTTG
CACTTTCTGTGAAATACCTTTTGTTCTTACATTGAAAATG
CAACTTTTATGTGGGTGCAGGATTGTTGTAAGAAAGGTAT
ACCTATAGATTCCAGTTTAACTTGAGAAGAAAAAGTGATG
TCATTACATGACAACTTAAAAGAATCTAAAGCTGGAGAAT
TTAATGCCAGGTAAGGATGGTTCAATAATTTTAGAAAGAG
ATTGGGCTTAAAAATTGTCAAGATAACAGGAGAAGCAGCT
TCTGCTGACCAAGAGGCAGCAGATGAATTTCCAGATACCA
TCAAGAAAATAATCCAGGAGAAAGGATATCTGCCTGAACA
GATTTTTAATGTAGCTTGAAAGTGCTCTATTCTGGGAAAA
AAAAAAAAAAAAGCCACAAAGGTAATTTATTAGTAAGGAA
AAGAAGTGAGCTCCAGGATTTAAGACAGGAAGGGATAGGC
TAACTCTCCTATTTTGTGCAAATGCAGTTGGGTTTATGAT
CAGGACTGCCCTTATCTATAAAGCTAGTAACCCCTAAATA
TTAAAGAGAAAAATTAAATACCAGCTGCTAGTCTTTTGGT
TGCATAGCAAGAAGGCCTGGATGAGAAGAACCCTTTTTCT
GGATTTGTTCCATCAATGCTTTCTCCCTGAAGTCAAAAAC
TTCTTGGCCAGCAAGGGACTGCCGTTTACATTCCTTTTTG
GTATTAGACAATACCCCTGGACCCCCAGAAGCCGGAGAGT
TCAACATCAAAGGCATCTAAGTGGTCTGCTTTCCCACAAA
CACAATACCTCCAATTCAGCTTCTAGATCAGGGGGCCATA
AGGACCTTGAAGACTCATCACACATGATCTTCTATGTCTT
CAACACTTTGGAGGGGACCTTGGTAGAGAGAACATCATGA
AAATCTGAAAGGATTACACCACTGAATTTATCAAGGTTGT
TAGAGAAAAAGCTGTGAAAGCCATCAAGCCCCAAACAATA
CATTCCTGTTGGAGAAAACTGTGTCCATATGTTGTGCATG
AGTTCACAGAATTTACAACTGTGCCAATCATGAAAGAGAT
TGTGAAAATGGCAAAAAAAAAAAAAAAAAAAAAAAAAAAA
AAGTTTGGGAGTGAAAGATTTCAAGATAGGGATCTTGGAG
AAATTTAAGAACCAATAGATACTACAACAGAGGAATTAAC
AGAAGATGAAAAACTTGATGGAAATGAGTTGCAGACAATG
AGAAAGAAGATCTAGAAGAAGCAGTGCCAGAAAACAAACA
GACAGGAGACTGTCTGGTAGAAGGGTTCCAATTATTCAAG
ACTCTTTTTCTTTTTTGGGACAGAGTCTTGCTCTGTCACC
CAGGCTGGAGTGCAGTGGCGGGATCTCGGCTCACTGCAAG
CTCCACCTCCTGGGTTCACGCCATTCTCCTGCCTCAGCTT
CCCGAATAGCTGGGACTACAGGTGCCCACCACCACACCTG
GCTAATTTTTTTGTATTTTTAGTACAGACAGGGTTTCACC
GTGTTAGGCAGGGTGGTCTCAAACTCCTGACCTTGTGATC
CACCCGCCTCGGCCTCCCAAAGTGCTGGGATTACAGGCAT
GAGCCATCACGCCTGGCCTCAAGGCTGGTCTTACCTTCAT
TTATGACATGAACCCATCTAAGACGCGAACACTGAAACTA
TGGGAAATGGTGGAAGAAAAATTGGTACTGTATAGAAACA
TATTAAAGATATGAAAAAGCAAAAAATGTTAGAAATTACA
ATATGTTTCTAGAAGTTTCATAGAGTAACTTACCTCTCCT
GTTTCCCCTTCCACCTTCTCCATCTCTGCCACCTTTGCCA
CCCCAAGACAGCAAGACCAACTCCTCCTCCTTATCCCTCC
TCCTCAGCCAATCCATGTGAATATGACCAGGATGAAGACC
ATTATGGTAATTCGCTTTCACTTAATAAATAGTAAATATT
TTTCTTACGATTTTCATAATAACATCTTCTTTTCTTTAGC
TTACCTTATAAAAATACAGTAAGTATATAATACATACAAT
GTACAAAATATGTGTTAATTATTTTAGTATTATCAGTAAG
GCTTCCGGTCAATAATAGGTTATTAGTTAAGTTTTGGGGG
AATCAAAAGTTATTAATATACGCAGATATGTGACTGCACA
GAGGGTCAGCATCACTATGTCCTGGGTTATTCAAGAGTCA
ACTGTACTTTTTACCAGAGCTCTCCGTATATTTGGAAGAG
GCTTTGTTGGGCTTGCGTTATGGTTAGTACAGTTCATTTT
TTCTTCCTGCCAGATGCTAGTTTTCCACCTTCCCTTCACA
GACATTTATAATAAACATTGCATGCCACAAACTATGTCTC
AGCATCTGCTTCCAAAGAACCCAGTCTGTGACAGCTGTAC
CATAGTAAGAATTGATAATGCAGGAATAATCAACATTCAG
CACCCCTCCCATCCGTCCTTCCTCTGGCACATCTTCAATC
CAAAATTTAGAAACTTCTTTCACAGCTGCCTTTGTTTACT
TAGAGACAGGTCTTAGGAAAATTTGCAGTGGCACAGTATT
GTCATTAGAGTTAAGTGGCACATTTATAGATCTTCAAAGT
CCACCTGTCTTTCCAGACATCTATAGTAGAACGTTTAGTG
ACTTGAAGGGTGCTAAAAGTTTTCACACACACACATGCGC
ACACACACAAACATGCACACATGCACTTCCTCTCAACTTA
ATACTTGCCTTACTGGTTAGTCATTTATGGAAGTTCCCTA
GATTCCTCTCACTAATTGTTAGGGAATGTTTTAATTTGAC
CAGAGCAAGTCTAATTATACTTTTTAATAGAAGTGTGATA
CATTTCCTAGCAAACACAGAGGCAGATAGATCAAAGCCTT
GATTTGTCGTGATCAAGTAGTTGGGGTGGGGTGATTGGTT
AGGCAGATACTTCTGGGGTTGGTGAAGAGAAACAGGAATG
AGATTTTAAGAGAAGGAAAATTATACCCTATGGTGGCCTT
GGAGAGGAGGGGAAGAGCTTGGAAAAACAGGGAGAGGCTC
TAAAAAGAGAAGAAAAAGTGAACACTTCTGGTTGATCTGA
AGATCTGAAAATATAACTTTAAAGTTTTATCTGATGATAT
AACTCTATATACCTGAACAGCTTATTTGATGAGTGAATTG
AAAAAATCACCATCAGATGTAGAAACATTAATTTTATTAT
TTTTCTGTACAATGAAACTTTCACATATTTTAAAAACAAG
AATATCTGTTTAAACTACTAGTTTTGCGAATGTAAGTGGT
TGAGTGGTTCATTGTGATATGCGGCTGCAGTGGTTCACAG
AGGGAGTCCGTATTGTTAGTTTTGATTGACGTTGTTCTCT
ATGTTGGAGAAAGTGCACTTGGGAATGAAGAGGGTATAGC
TTGGCTCTGTGTGGAAAGAGAACTGAGATGGAAGACAAAG
AAAAGAGAACTGAGATGGAAGACAAAGGATCTTCCAGCTC
TAAAATTCTGAATCTAATTCTGCAAGTTTTTAAGATCTTC
CTTAACACAATTTGTTTTATGCGATGGCAATGATCAGAGC
CAATCCTAAAGGGATTTATTGGAAGAAAAATTTTACTGTA
TGAATTCCCAATCTCCTGCATATTTTTCTATCTGAGAAAT
CAGTTAAAGCAAGCATTGGAGATAGTTTTGAGTGAATATG
TGACAAAGAGTTAGCTTTTGCTGAAGAAATATTTGGGTGC
TTGGAAGACTGGGTAAAAACTGTGTCTACCTTAGTTCACA
GTTGGGCATATGAGCTTACTGTATATACATATTAACTGTA
AACCATTGAAAATGAGGTGAAATAATTTTTTTCTCACCTT
AAGTTATCACCTTAATCTGCTTAGTTGCATTTAGTTAAGC
ATTACTATTTTTCTCATTCCAGAGTTGAATTTGTGCAAAG
CACATAGAGAAGTGAAGAACTTTACAAGGAGAAAAAGTAA
CCAAAAAGTTATAAAGGGATACTTAGGTGTAGAGAAGAAA
CAGAAGAAGAAAACACATATTTCCCTCAACTAAAACAGCA
GAACATTAAGTTTCTTTCGGACAGAAACTGTGTCTGGCTC
ATTGCTTTATCCCTAGTGCCTAAGCAGTACCCAGCACAAA
GAAAGCATGCAGTAAATATTTATTGAATGAATCAATCCCA
ATTTAATCATTTTTGCTTAATAAGTGGTTGAAATATGTTG
GTTTCACATGTCCTCCCCTAAAGTTCACCAAACACAATGG
AATTATATTATTTTGTTGCAACAATTATTCTCCATGGATA
CCATTTGCCAGGAAATATAAAGAACAAAGGCCATGATAGC
AGACAAACAACTTGGAAGCTTAGCCTGCAGGTGGAGAATT
GAAAAATCCCAGGGCCAGATATTCTTGTCAACAAGCTCCC
TTTGTGTGAAATAGTTCTACTTAGTCTAATCTTTCTAGTT
AGAAATTGCATTTAATTTGCAGTACACTGAAAAATATAAA
ATTATTCGATAAAATGGTTTGCTTTTTCTTATTTGAAAGG
TATTTGAATTTAGCTTGAAAGTATGAGGAAAACCTACAGC
GCAACAAGAAGTAATGCAAAACCGGGCCTGGAGAAACACT
AAGCATTGCACACTTGCAAATGACCTTTAGCTGACGATTG
GTTAAGAGGATTTCTCCACCAAGAGAAGTCTGTCTGTAGC
AAGGTGACGACTCCTACAAATAGCCCAGATTACAGGGCTT
CAAAAATCTGTTTCATGTGATTTTTATATGAAGGTTTTAA
TTAAATATATTCAGGGAACTTACAGACATCTTGAGCCAGA
AACCAAAGTCAGAAAATATGTCTATTTTTTTCCAATGACT
TTGAAGGAATTAGTTATGGTAGATAATTTAGGGTAAGGAA
GCCTTTTTCCCCCCAAGGACATGGTTTGCTCTATATAAGA
ACTCCCACTAAACCAAAATGAAAGGCTTATTCATTATGGC
TGAAAATACCAATTATATCTCAGACAAAATGAAACAGACT
TGGTCTTTTTCTCTATACCAAAGCAAGCTGTTATTTTTTC
ATAATGGTTCTAGTCAATGATCATGTATCTTTACTTCAAG
TTGCACTTCAACAAAATAAAGTACTTCAAAACAATCCTTA
AGCACCATTAAGGTGATTATTACCTGCTCCAGACATAGGG
AAATAGAGATGAAGATAAGTTGTGTGATTTATCAGATATT
CCATTGCCTGGAAAAGGCAACAACAATTTTCCCTGGGAAT
AGGTTGACCACTGGACAGTGCTATTTCTGTAGAGAAATCC
AAACTCCATGATAAATTAAATCACTTGTAGTATACAAAAA
TAATGGTTTACAAATTTAATTCACACACATTTTTTGAATA
TCTGTAATGTGCTAAGAAGGCAACTACTAAAGTATTGTAG
AATAGAAGAGGTTTCCCCTAAATGGGATTATATAGTACAT
AACTGTGAAATCCAGTGTAATATGCTACATAGCATATTAG
GTGTAAACTAATATAAATTAGCATACTGAAGATTCTAAGA
AGTCCTGTAGTAAATAAGCCTGTTTAACTTTGTTTGGCAG
AATGCTTTTTGAGCATATTTTGAACTTCTTCATGTATAAC
CTAATGATATGCTACGGAACACTGATGATATGGTGCTTAA
TTTAGATGACTACAAAGTGAATAATATAATATCCCTGCCC
TTTACATTGTCTGGTGAGAAGGTCAGACAAAAATATAAAT
AGTTATAGGAAAATGTAACCAATGCTATGTTCAAACATGC
ACAAAGAACCAAGTGATTAATTTTGCCTGAGATTCAGGGA
ATTTCATCATGGTGGTCAAATTTTATCTGGCCTGTCAGGA
ATGCCAGGATGGGGGAACATTCCAGAAAGAGGCCACAGAA
TGGGAAAAGAAATCACAGGTGTGTGAATTGACACACTGTG
TCCTACCACAGCACAAGCTGAGGAGTGGATGGGTCTGAAG
GGGTGCGATGAAAAATAAGACACTATAGTTACATTTCAGC
AATACTTGCAAAGTGCCTTGAATGCCACACTAATTCAGAT
AATGGAGGATCTTGAGAGATCCTTTGAATGAATAAACTAT
TTCCTGGATGCTGATAAGATTCAAGGAGTTAACATATTTA
CTTTGTGGTCTCATCATATTTAACTTCCTCTTACCTTGCC
AGACTTTTTTTTCCACCAATATCCTAGCCTTTCTGAGGAA
CTCCTTGTAGAGGAAGCACCTGGAAGCAACACAGCAGCTT
ACTTAAGGCAGTTGACTTTGTCACTCAACTGTACTAAAAT
TGAAAGGATTCTTTGATATTTTTCATTATTTAGATTTAAT
CATAGGCTCTTGGTCAAATTCTTTTCTAAAAATGTTTTTA
AAAAGGAATAGGATAATATTAACTTAGAATCTAGAAGCTT
TCCAGAAGTGAGTAATGTGTAGGTTCTCCCAAAATGTCAA
ATATTCTTAGGAAAAACTGTTCACAGGGGTTCGGAGAAGC
AGCAAAGAATCATTTATATATTCAGAGAACTTAAACTTCT
CAACCTTTAAAGTTTCCTTATCTTTCATTAAACACACCAT
GAAGTGGGGACCTGGTCTGTAACAAAGTCTGCACATGTTC
AAGTTTTGCATTACATTAGTTCCTAAATCTATTTTATTTT
AAATGTCCTCCTCTTTCTATGAATACAAAGTGGATGTCTT
TTGCTGCCTGAAACTTGGCATTTCTGAAACTCATTCAGTA
TATAAATATATACCTACTCCAGGAACGTGTGCCCATGTTT
GACTATTTCCTAGAAATATGCTCTCTACTGAGCAATCTGT
TCAAGCTATTGCTCTGCTGTGAAAGATTTCCCTTTTCTGA
ATGAAAGGCAGAAGGCATCTTAAGTCATGGGAAAGGTCAC
TGGCATTTGTGCCTAGAGATCCTGGGAGTGTATATGTTAT
TAGACTTGAAGCTAATTTAAATAACATCATTATCATAATT
AAAATCAAAATTTTCATTAGAGGTTAAATCAGAGGGTTTT
CTTTCCTGGCTTGGTTGAAAATACTAAGCCACAAATGCTT
CCTCTAAACACCCCATCTACTCCCTCTGCCAGCTAACTTT
AATTACTAATGCACGTGAGTTACCCCTTACCCTGAAATTA
AGTGCTTCTTGTGTAGGTAATTTCAAAAAAAACTAAAAGG
ATTTAATTATGCTGAAATTTTAAATCCACCAATTTTTGTT
GTGTTCTATACATTTGTTAGAGGATTAGGTACCATTGCTG
ATGTAAATCCAATCTAAAATAAAATTCGTTTTCACTTTAC
TCTTAATTTTTATACTAAATGTAACTCATATGTATCTGGG
GAATTATACATGTTATCCTTTAAACAGTAATATGACATAC
CCAATTCTTTAGTGATGTTTTGAAATATATAGTTACCGAT
TTGTTATTCTTTATATTTCTAATAACTTTAATATCCCCAG
AGTCCCCTGCACTTGCTACTCAATGAAGTACTGGCCAAAT
GAATCAAATAGAGATAACTGGCTTAGCACACACATTTCAT
GAGTAATAGAAAGAATTGGGGATAAAATAAGCATGCATAT
TATGTTTTCTACACATTGATAAATGACCCGGGAGAGTTAA
ACCTAATTTTAATCCTATACTTGGTAATATTCTTATTGTA
GGTAGAATTCTAGTATTAAAGAGCAGCATTCTAAAAACTC
AAGATGACTGGAAGCTCTGAATTTGAAGGGTTTCCAAATC
CAGGAATAAGATACAGGCAACCTACAGAATGGGAGAAAAT
GTTTGTAAACTATGCGTCTGATAAAAGTCTAATATCCACA
ATCTATAAAGAACTTAAACAATTGAAAAAGCAAAATACCA
AATAACCCTATTTTTAAAATGGGCAAAGGTATGAATAAAC
ATTTCTCAAAAGAAGGCATAAATGCAGCCAACAAATATAT
TTTTAAAAGTTCAACATCATTAATTATTAGAGAAATGCAA
ATCAAAAACACAATGAGGTATCATCTCACACTAGTCAGAA
TGGCTATTACTAAAAGACAAAAAAAAAAAAAAAAAATGTT
GGCCAGGTCGTGGAGAAAAGGGAACAGTTATACATTGTTG
GTGGGAATGTAAATTAGTTCAGTTCATGTGGAAAGCAGTT
TGGAGATTTCTCAAATAACTTAAAACAGAACTACCATTCA
ACCCAGCAATCCCCTTACTGGGGATTATTTACCCAAAGGA
AAATAAATCTTTCTACCAAAAAGACACATGTACTCACATG
TGCATTGCAGCACTATTCACAATAACAAAGACATGTAATC
AACCTAGAAGCCTATCAACAGTGGACTGGACAAAGAAAAT
GTAGTAAATATACATCATAGAATACTACACAGCCATGAAA
ATATAATGATATTGTGTCCTTTGCAGCAACATAGATGCAG
CTGGGGGCCGTTAGCCTAAGTGAATTGACACAGGAACAGA
AAACCAAATACCACATGTTGTCACTTATAAGTGGCAACTA
AACACTGAGTACACATGGATGTAAAGATGGGAGCAATAAG
GCCGGGCGCGGTGGCTCATGCCTGTAATCCCAGCACTTTG
GGAGGCCAAGGCGGGCGGATCCCGAGGTCAGGAGTTCGAG
ATCAGGTTGACCAACATGGTGAAACCTGTCTCTACTAAAA
ATAAAAAACAAACAAAAATAGCAGGACATGGTGATGCGTG
TCTGTAATTCCAGCTACTCAGGAGGCTGAGGCAGGAGAAT
CGCTTGAACCCTGGGAAGTGGAGGTTGCAGTGAGCCGAGA
TCGTGCCATTGCACTGTAGCCAGCACAACAGAGTGAGACT
TCCATCCAAAATAACAAAGAAAAAAAAAAGGTGGAAGCAA
TAGACACTGGGCACTGGGGACTACTAGAATGGGGAGAATT
GGAATTGGAGGGGGGCAAGGGTTGAAAAACTACCTATTGG
GTACTATGCTCACTACTTGGGTAGCGGGATCATTCGTACA
CCAAGCCTCAGCTACATGCAATTTACTCATGCAACAAAAC
TGTGCGTGTAAACCATGATTATAAAAAAAAGTTGGAAAAG
AGTGTTTCATGCATCCACTGAGGGAAGAGGGTTTTAATTA
TGATGAGGATGTGTCCATAAGAATCAAGGTCTGCATGTTG
AGAACCTTTAGGGAATGGTGTTTTCATTCTCCATGTGCAG
CCAGCCTAAATGGCTCCATGGAATCTCCTTGTCTGTGATT
TGTGATACTGTCTTGCTGAAGCTAAATTGCTCTTTCAACT
GGAATCAATATTGACTGCTTTGGTGCTGACTGTGTTGACT
GTGACTGTACTAATGTGTATATTCAATTTGCCCAAATCTC
TTGTCTCTTAAGTTCTCCCACGACTTATTTCTATTTAAAC
TGTGACAAAGCCTTCCTGGATATTATGTAGCTAGTCCATA
GAGCTAACAAATTATTTACATCAGATTTACCTCTTATTTT
TCCACTATCCTGCTACAATTAAATTAGTGCCACTTAGCAC
CCATGTGATCCTAAATTCAAGAGAACTTACCTGTAAAGTG
GCCATGCAGATAATCTAAAACATGCTTACATTAAAATGTT
CAGCTCATTACCAAAATGAAAGCATGCTATGAAAGGGAAA
TATTGTGGAGTACTTGCTGACTCTGGAATGTACAGAATCC
GGGGGACCTCAGTTTGAAAGCATCATGTTAATTGGTTTGC
CAGATTTTGTATTTGAAGGGAAATGAGTGTTTCTGATGTA
ATACCACCGGGAAACTGCCATTAGTGCCTCGTTAGTGCCT
TGTCATTCTCCCCATTAATTCCAAGGGTGTTAACTGGAAA
TATTAAATGACAAGGTGTTGGGTGGCAATTAGAAAGGTCT
ATTTGTCTTTTAAATGTATCCATTCCTTTTGGGGACGCTT
TGGTTGAATGTGATGAAGACAAGAAAGTTAAGTAGGAAAT
ATAATCCTCATCCTCTTGGACTACAACATATTGGTAAGAT
GACCAAACACCTTGGTTTGTCTGGAACAGTCCCAGTTATA
CCTGTTATTTGGGTGTCCCACTTGGTTCAGCATTTCTAAC
GGGGTTTTCATTTTTCATGAAATATTTTTATGAATAGCTA
CAGGAGGGGAGTTGGCAGAGCTTTACTTTGTGCATCAGAT
TGGTGTCACAGTCTTTCCTGTGATCATGTGAGACCTGTGC
AGTTACGTCAAAAAGGGCTCAGTCTCTTGAAGTGTGTGTG
TGTGTCGGAGGGAGAGTAGTTCTCCCAAGACCTTAGTCCT
TTCATCGTCTACTCTCATTCTGCCTACCCTTTACACAGGC
TACTTATGCTTCCCTTTCCCTAATTAACAATTCTTTATAT
TAATTCTCTGTTCAAATAACTGATGTAACTTTGTCTCCAA
AGTGGAGGCCTACTTTTGGAGCAAGTTCCCGGAACTGCCC
TTTTTGGTGCTCTTGCCTGGTGGGGCACATCCTTCTTCAC
ATGGTGGCAGCAAAGAGAAGTGCTGAGCAAAAGGTGGGAA
AGCCCCCTATAAAACCATCAGATCTCATGAGAACTCATTC
ACTATCACAAGAACAGCAGCATGGGTGTAAATGCCCCCAT
GATTCAATTACCTCCCACCAGATCCCTCCCATGACACATG
GGGATTGTGGGAACTAAAAATTAAGATGAGATTTGGGTGG
AGACATAGCCAATCCATATCAGCATCCAAGGGGTAGTAAA
TTTGGTGAAAATCTTGACAATCATCCATTGTTTTGCTGCA
CTTCACAAACTCAGTGGTTTGGTGTACATTTTTACAGACT
ATTTTTCCTCTTAATTATCACACATATATGCGTCTCCTAA
TTTGGTGTTTTACTATAAGTAAAATCATAGCATATGAATT
TTCTGTGACTTGCTTTTATTTATTTTATTTTATTTTATTT
ATTTATTTATTTTTTGAGTTGGAGTCTCACTATGTCGCCA
GGCTGGAGTCCTGTGGCACAATCTTGGCTCATTGCAACTT
CCACCTCCAGGGTTCAAGCAATTCTCCTGCCTCAGCCTCC
TGAGTAGCTGGGATTACAGGCATACACCACCATGCCCAGC
TAGTTTTTGTATTTTTTTTTTTTAGTAGAGATGGGATTTC
ACCATGTTTGCCAGGACGGTCTGGATCTCCTGACCTCATG
ATCCACCTGGCTCAGCCTCCCAAAGTGCTGGAATTACAGG
TGTGAGCCACCGTGCCTGACTGCTTTTTCTTAAATGTCTT
AAAGACTCTATGTAAGACCATATAAGCCTATATATTTAAG
TATGCCATTTTAAAATAATAATTTTGTCAATTATAATATA
GTTTTAGATTTATGGAAAAGTAGCAAGGTTAATACAGAAG
GGTTTTTCTATACCCTTCATCCAGCTTCCCCTATTGTTAA
TGCCCTACATTACTATGTGGTATATTTGTCACAACTGATT
AACCAATATCGATATTATTATTAAACTCAAGTCCATACAT
TACATTGTCTTAATTATCTTATTTTTTAACTAATGCCCTT
TTTATGCTCCAGAATCCCAACCAAAATACAACAGGACATT
TAGTTGTCATGTCTCCTTATTAGTGTCTAGATTGTGACCC
TTTCTTATTTTTTCTTTCTTTGCTGATGACTTTGACAGTG
TGAGGAGCGCTGGTTAAGTATTTTGTAGAATACCCTTCAG
TTTGTTTGTTGGTATGTTCTGATGTTTTTCTCATAGTTAG
GTACAGGTTATGGGTGTTTTGGAAGAGTACCACAGAAGTG
AAGTTTCATTCTCATTATACTATGCAAGGGCACGTGCCAT
TAACATGACTTGTTACTAATGATGTTCACCTTGATCATCT
AATTTGTCATGTTTTTCTACTGTAAAGTTACTTTTTTGGT
GCCCTTTTTCATACTGTAAGAAGGGAGTCATAAGGTACAT
CCCACACTTAAGTGGTGGGGAGCTATGCTATTTCTCCCGA
AGAAGATATATCTTTAAATGTCTATGAGGATTCCATGGTA
TGAACGAGTCATAATTTATTAAACTATTCCCACATATAGT
TAAGTTTTCAATGTTAAAAACAACGCTGAAGTGAATACCT
TGGCATGTAGCATCTTTGTGTGTGAGTACTTCTGTAAGAT
GGCTTTGTATTAGGTTGGTGCAAAAGTGATTGCGGTTTTT
GCCATTATTTTCAATGGCAAAAACCGCAATCACTTTTGTG
TCAGCCTAATAGATTCATAAAAGTAGAATTGCTGAGAAAA
GTGATGTGCCCATTTTCTATCTGATAAGATGATGTCAAGT
AACAGATCTTCAAAAAAAGTTAACAATTTGCATTTGAGAG
TTCGTAAGTGTACTTTTTATGCCTCTGCAAAAACAGGACC
TTTTATTTGCCTACAAAATAAAACCAAACATTCTCTTAGA
GTTCATCTAATAATTTAAATTTTAATATTTTCATCTATTT
TTGATAAATCAAATTATTTGTGTGCGTGTAATGTGAGGTA
GAAACCTAACTTTATTATTTTTAGTAAAGATAGCCACTGT
TTCAACACTATTTACTAAATATTTTCTTTTTCCACACATT
CAAAATACCACCTTTAGCATAAAATTGCTTCACATTTTTC
AACATTTATACAAATGATCTACATCTATATATCTATATCT
ATGCTAGTACTGTGTTGTTTTAATTACTAGACTTCATAGT
ATATTTTGATAGACATCTGGTAAAGGAATTTCTTCTATAT
TATTTTAAATTATTATTCTTTATTCTTATTTAAGTATGTT
ACTCCTGCCAGCTAACCAGAATCAGGTTGTAAAGTTCTAT
AAATACTTGAAAGTTTGATTGAAAAATCATTTAATTCAGA
CATTAATTTAGGGAAAATTATTTAATAATATCAAGTCATC
CAATTCAGAAGCATAACTTCCTCCATTCATTCAGATTTTC
ATTTATCTACTTTGATAAAGATTAATAAACTTATGTCAAT
CTCCTGCATGTTTCTGCCCGTTTTACTCTAATGTCCTAAA
TAGATTTTATGGTGTTCATCTGGTTAACTTACTGAGCACT
CTTGGTAACTCCATTTTTAAAGCTTATTCTCTTGAATTTT
TCAAGCTTATTATATCTTCTGAAAATAATGTGAGTTTTGT
CTCATTGTTTCAAATAGTCATTTTGTTAGGCTATTCTCAC
ATTGCTATAAAGAAATACCTGACACTGGGTAATGTATAAA
GGAAAGACGTTTAATTGGCTCTGCTTCTGCAGGCTGTATA
GGAAGCATAGCAGCATCTGCTCAGCTTCTGAGGAGGCCTC
AGGGAACTTAACGGTCATGGCAGAAGGTTAAGAGAGGGCA
GGCACATCACATGACACAAGCAGGAGCATGAGAGAGGAGG
GAGGTTGTGATGGTTAATATTAAGTGTCAATGTGATTGAA
TTGAAGGGTGCAAAGTATTGTTTCTGGGTGTGTCTGTAAT
GGTGTTGCCAAAGGAGATTAACATTTGAGTCACTGGACTG
GGAGACGAAGACCCATCCTCAGTGTAAGCGGGCACCATCC
AATGGGCTGCCAGTGTGGCTAGAAAAAGCAGGCAGAAGAA
GGCGGAATAAGCTGGCTTGCTGAGTCTTCTGGCTTTCATG
TTTCTCCTGTGCTGGATGCTTCCTGCCCTCAAAAATCAGA
CTCCAGGTTCTTGGACTTTTGGAATCTTGGACTTACACCA
GTGGTCTACCTGGGACTTTTGGGCCTCCGGCCATAGACTG
AAACCTGCACTGTCTGCTTCCCTACTTTTGAGGCTTTTGG
ACTTGGACTGAGCCACTATTGGCTCCCTTGCTTCTCAGCT
TGCAGATGGCCTATCATGAGACTTCACCTTGTGATAGTAT
GAGTCAATTCTCCTTAATAAACTCTCTTTCATTTTCTTTA
TCCAGTCTATTATGAGTGGGCATTTGGGTTGATTCCATGT
CTTTGTTACTGTGAATAGTGCTGCAGTAAACATACACGTG
CATGCATCTTTGTAACAGAATGATTTATATTCCTTTGGGT
ATATTCCCAATATACCCAATAATGAAATTGCTGGGCCAAA
TGGTACTTCTGCTTCTAGATCTATGAATCTAGAAGATTCG
CTGTCTTCCACGATAGTTGAATTAATTTACACTCCCGCCA
ACAGTGGAAAAGCGTTCCTTTTTCTCTGCATTCTCGCCAG
TCGTCTGTTGTTTCCTGATTTTTAAATAGTCACTGGAATA
CCATGCAGTCATAGAAAGGAATAAGATCATGTACTTTGCA
GGGACATGGATGGAACTGGAAGCCATTATCTTCTGCAGAC
TAATGCAGGAACAGAAAACCAGATACTCTGTATTCCCACT
TGTAAGTGGGAGCTGAATGGTTAAAACACGTGGACACATG
GGGAAACAACACACACTGGGGCCTGTCAGGGATGTAGGGG
AGAGCATCAGAAAGAATACCTAATGGATCCTGGGCTTAGT
ACCTAGAGGATGGATTGATCTGTGCAGCAAACCACCATAG
CACCTGTTTACCTATGTAACAGACCTGCACATCCTGCATA
TGTAATCCAGAACTTAAAATAAAAGTTGAAAAAAAAAATA
ACTCCATATATATAAAATATACTCCATATATATATAAAAA
TAACTCCATATATATATAATTATACATATAATATATATAT
AATATATAAATCCTATTAGTTCTGTCCCTCTGGAGAACCC
TGACTGATACAGAGGTGCCACACATTTTTTAAATGACCAG
ATCTCACAAGAACTCACTCGTTATTGCAATGACAGCACCA
AGAGTATAATACTAACCATTCCTGAGAAATCCATCCCATG
ATTCAATCATTTCAACATGAGATTTGAGTGAAGACACACA
TCCAAAGTATATCAGTCCTTTTATTCTTTCATTTTTTTTG
TTATTAAATCTTAGTGTAATGTTGGACAACAGTGGGTCTA
TCTTTTGCTTTATTTTAACCATGATATTTTACTATTATGT
TAGGTGTTTTTCAGATTTTTTTTTTTTTTTTTTTTTTGAG
GCGGAGTCTCGCTCTGTCACCCAGGCTGGAGTGCAGTGGC
CAGATCTCAGCTCACTGCAAGCTCCGCCTCCCGGGTTCAC
GCCATTCTCCTGCCTCAGCCTCCCGAGTAGCTGGGACTAC
AGGCGCCGCCACCTCGCCCGGCTAGTTTTTGTATTTTTAG
TAGAGACGGGGTTTCACCGTGTTAGCCAGGATGGTCTCGA
TCTCCTGACCTCGTGATCCGCCCATCTCGGCCTCCCAAAG
TGCTGGGATTACAGGCTTGAGCCACTGCGCCCGGCCCAGA
TTCTTTATCAATCTAAGGATATTTTCTTCTTATCTTTCCT
TTACATTAATTTGGAATCTGGGATAACTATCAATTTATCA
AATATTTTCACTTGTTTTCCAGTTTTTATTTTTCAAATAT
CTTAATCTAATGATTATTATCTACTGTTGAACCATTTTTT
AATTTACCTTATCTGGATGAGATATATTATACTCATATAC
TGCTAAATTCCCTTTAATAATGTTTTATTTAAGATTTTAG
TGTTGATATAAATAATTAGAATGAATGTATCAATCATGAA
TGATTTTGCTAGACCCTTAGAAGATTTTCTGTTTTTTTTT
TTTAAATATATATATTGATTTAGCTTATACAGGTATCACC
TGTGTTTAATGTTTTGTAAGAAATTTTCTGAAAGGCACCT
GTGACTGGGCTATCCTTTTTATTTCTTTTATAGATACTAA
TCTCTTCATCCCTTTTCTTAGCTAAATTTTAGGAATATAT
AGTTTTTAAAAATGTATCTGTTCCCTCCAATTTTTAAACA
TATTTATATAAACGTTAAAAATAGTGTTTTCTTATTTTGA
AATATCCTCCATACCCATAGTTGTAGTGCCTTTGTCACTT
CCAATGTGATGTGTGTGTATCTTTTCTTGATTAAGCATGT
GATATTTGTGTCTGATTTACTTCAAAGTACGTTTCTCTAC
TTGCGTTTGTTTTCTATGGCTGCAGTAACAAACTACCACA
AACATTATGGCTTAAAACAACAGAAATCTATTTGCTAACA
GTTCTGGAGTCCCCTGAAATCACGGTGTCAGCAGAGCTGC
ACTCTCTCTGAAGGACCCACTGGAGAGTCCATTTCTTTTG
TCTTCCAGCTTCTGGTGACTCCAGATGTTCCTTGGTTGTG
GCCACATCAATTCAGTCTCTGTGGTCACACTGGCTCCACT
TCTTCCTTAATCTCCTGTACTTCCCTTTTAAAAGGATACA
TGTGATTGCATTTCGGGTTCACCCAGATAACCCAGGTAAA
CTCCTTTTCTCAAAACCCTTAATTTAATCACACATTTTGC
CACATACGATAATATTCACATGTTCTGGGGATTCGCATAT
GAACATGTCATTTTGGAGGCTATCATTCAGGCTACATTCC
ACTTCCCATTTTCAGGCAGCTACAAAATTTTTCACATTTT
TAAGAAAGTTAAAATTTTTATTCTGTTCAGAAACCACACT
AAATTAAGGTTCCCTCTTCTGGCTATGTGCTACTTCTAGA
AGGTAAATGCTGAAAATGAAAATAGCATTTACATTATTAT
ATCTAGGTTTATATTGCCTGGACATAATATTATGTCTAGA
TAGGTGCTGTTGCCTGCAGAGTATGCTAAGAATACACCTT
CTCTGTCTGATGTCACCACCCCTCTCCCAGTAATTTTCCT
AGTGTCTAGTACAAAGAAATTCTCTTGTCTTCTTTTGTTC
AATTCTATATTTTGGTTTCTTGTATGAGCTTTTACATTTT
CTTTTTCTCTAGGGTTTTTAATTGCTTTCTTCTTCTCATT
TGATATAAGACACTATGCTTTCCTCACCTTGCTGCTAAGG
TTATCTGGAACCTTGATTATTTTCTCTTTTTCTCTAAAAT
ACATTCTTTTTTCTTAAAATCTTCTTGTGGTTCATTAATC
TCTTGCCCAATTGCTATCTCCTATTCCTATAAAAATATTT
TTCGTTTACAAATTTTACCTTTATTTTTCTGAATATATCT
TTAAGTAATTTCCTAAGAAATAATGTGTGGGAGGCATTTT
TTTTTTTTTTTTTTTTTTTTGAGACAGTGTCTCACTCTGT
CACCCAGGCTAGAGTGCAGTGGCACAATCTCAGCTCACTG
CAGCCTTGACCCCTCAGGCTTGATGCGATCTTCCCACCTT
AGCCTCCTAAGTAGCTGGGACTGTGGGTGCCCGCCATCAT
ACTTGGCTAATTTTTTAAAAATTTGTTTGTAGAGACAGGG
TCTCACTCTGTTGTCCAGGCTGGTCTTGAACTCCTGGGCT
CAAGCAATCCTTCCTTCTTGGCTTCCCAAAGTGCAGGGAT
TATAGAATTGAACCACTGTGCCTGACTGGGAGGTAAATTT
ATAGAGTCCTTGATTGTTTGAAAATGTCTTCATATGGCCC
TCACAATTGATGGATACTCTGCCCAGGTATAGAATTCTAC
ATTTATAATCGTTTACCCTAAGTCACTTGAAGATTATTTT
GTTGTTTTTGGTTTGTTTTTGTTTTTGCTCTCTAATAGTG
CTTCTCATAGTGCTGATTAGAAAACTGATGCCTTTCTGAT
CCTTATCCCTTTAAAGGTGACTTTTCTCTAGTCTCTCTCT
TCCTCTAGAAAGTTTAAGACTTTCTATTTTGTATCATATG
ATAAAATTCTACTCAGCACCAAGAAAATCTTTTCCATCTA
AAAATTTGTTTCTTTATGATTACATTGATTTGATGTTTTC
AGTTGGCTTCAGCTTATTATTATTGTTATTAACCAGGAAA
ATGAATTTATCAAAAGGATATTAGGTAGATACTACAGTCC
TAATTTCTGCAACTGATCAAAGGCTGTAGTTGATATTCAT
GTTTCACTAATTATTTCACAGTCCATTTGCCTTGAGAAAA
TTCCTCATGTCGTCAGTGTTTTTTATCTTGAGAGACAAGT
AAATGCTTTTAAAGCTCTGAGCCCATAGTGCTTGTGTGGA
TTTTTTAAATATATATTTTTATTAACTTTTACCACTGGTC
ACAAATTAATTTGAATTCATTCATTCGAATCTCTTCTGCA
AAGGTACATTTGGATTGTTTTAGAGTCCATCTAAATAAAC
CCTCTGAAATAAACATTATAGGTATTGCTTTCAGCTTTTA
TCCAGGCTTTATGCAATAATAAACCTCCATCCTTCTTTCT
TCCTGTCAAATTGTAAAGAAAGAAATATCTGAGCACACAT
GTTCTTTGTATTTCTTGCTTTCTTCAAAACATCTACATAG
TGATAGTTCCTCCTTTCGCAGGTTTGAACCCATTCTTTTG
TCTTTGGCTTCATTTTTTATTTCTTTTCCTTCGATTCTAT
CTTGTTCCTTCTGTTTTTTGTCATATGTGTCAACTCCTGG
GCTGGTCTTTAAGCTCCTTGAGAATAAACACCATATTCCT
ACAGAATCTCACAATAGGACCAAGTTCTGACTGCATGTAG
GAGGAGTTACGTAAATATTATTCACATATTTTATGACATT
TTATTTATTTATTTATTTATTTATTTATCTAGTGAATTTA
TTTATTTTGAGACAAGCTCTCTCTGTATCAGCCAGGCTGG
AGTGCAGTGGCACAATCATGGCTCACTGCAACCTCAAACT
TCCAGGCTTAAGTGATCCTCCTGCCTCAGCTTCCCAAGTA
GCTGGGACCACAGGTGCGTGCCACCATGTGCAGCTAATTT
TTTTTTTTTTAAATTTTTTGTAGAGGTGGGGTCTTGCCAT
GTTGCCCAGGCTGATCTCAAACTGGTGAGCTCAAGAAGTC
CTCCCATCCTGGCCTTCCAAAGTGCTAGGATTATAGGCAT
GAGCCACCACTCCGGTCCCCATATTTAATGACATTGATCC
AACAAATACTTACAGAATATCACATATAGGCCAGGCATGT
CTTTGAGAACTGAGGATACAGAATTGAATAAGGCACAGAA
GAGTCCTGCCTGTCTTCATAGGGCATTCTATTCAAATGCT
TCTATGTGTGACATTCTTTCTGTCTAAATTTAGGTTAAAT
TTATATAATGTGATCAGACTAAAACTTGTTGTATGCCTAC
TCTATGCATGTTAGCGTCTTGCACTTTCTGTGGGAAGGAA
ATGATGACACGAAGACATAGGCCCAGGCCCTAAAGGCATT
GAAAATTTAATGAAGCATATACACTACATAGGCATACCAG
CAAATTGAAGAAAGACCTTATAGGTCAGAGGCTAATACTT
TATAGGGAAAATAATGAAGTTTTGCCCTGGAGGTAGAAAT
AATTTGAGTGAGTATATTCGAGGCACTGAAACAAGAGAAC
AAGGAAAGTCATAGCACTGCACTCAACTCATGGGATCCTC
TTCTTCATCTTAGAGCAACTACAAAATCCCTTTGTATTCA
TTCATTACACAGAACAATGCATTGGTCTCAAGGAATGGTC
AGTTCTAGCAATTGTCAAGGCCAAGAACTTAACTATCCCT
GTCATAATTCTGAACCACCAGATCTATACATAGCTTCAGG
TGTAGCTATGGTTGTACAAAGGCTCTCTGGGGGGTTTATT
TTTAATTCACTGTCTTAATTTTTTTTCTTTTTTTCAGGAT
ATGTTGTTAATGTCCTATTTTAGTTATCATCTATATTGTT
GCTGAATTATCTTCCAAGTTTGCTGCCTGTCTTTCTAGGG
CTGCTTTCAAAACTGTGAGTTTCTCTTACTCTCACTTTTG
TTTTAAAATATGTTCACAAAATCATTTGAGTCATAACCTG
GCAAGGAATTTCTCTTTTTTATAAAAGGCTGCCTGAGCCC
TTTACAAGCTTAATGAGCAAATAAAATTCTGGATCTGAGT
TGTTTTAAGAGAGCTTACAGGCTTTTTTTTTTTTTTTTGG
CTAATATTCAAGTTTCTCTTAAATATTTTACCATAAAGTC
TCCTGACTGCTTTTCTTCATGGAACTGAAATAGCATGTTG
GTAAAATGTGTATTTTCATTTAAAAAAAAATGAGCACACA
GTGAAAACATTTTGTCCCAAGAAGCTTGAATTACAAGCTT
CCAGCTAAAACTTCTTTTGAAGTTTTAATTCCTTTTCTTG
TAAAGAACACAGCATCAAGGTATATAAAGATCCATAATGC
AGAAATTTAGCTGATTCAAGCATCAATAGCTTTTACTTTG
GAACATTTTAGAAAACAGTAAGTATTATCTGAATATATCC
TATCATTTTTGCTGAGGCTAGGTCTTTATGATTTTTAAAG
TGTTTAAATGTAAATTCAAAATAAACAGCAGTAAAATAAA
ACAATATAGATCATACATTTTACATATTTGAGGGCTGATT
GCTCAGTTTTAGAAATATTTGAGCACTAGTATTTTGATCA
TTTACTTGATTCTTGCATTGATTCTTAACATGCTAACATA
AAAATAATGAAATGAAACAAATTTAAATTTAAGCTCATTC
TTAACTTGTGTGCAAGTCTGATAAGGGGCTTGGTGAGCAA
GAGATTGAAAATAATTCAGCAACTTAATATTACCTGCAGA
TGTGAAATACTTCATGCTTTTCTCCTCATTACCTTAGAAA
AGCTGCATAAATTGATCTGGGAGGGAGAACACTGGCCTGC
TGGTTATACAGAATCCTACATATTTTCTTCCACCTCACGT
AAGGCATAATCACATGAGGAGGCAAACACATGAGGAATAT
GTCTACACATTCAAATTAATTTAATTCCAACCACTGAATA
GTTGTTTAAGTGTAACTTTAAAAAAATATTTTGAAAAATA
AGATAACTACAACTTCGAATTTACCTGGAGCCTTTTCTCA
CATGCCTCTCTAGAGTCATTTACTGTTTCATCAATTTCTA
TTCCCTTGGTTTAATTTCAGGTGACCTAAATTTCCATGCA
GTGGACATTGAATGTGAGATAATAGCTGACATTTTTACTT
CATTAGAAATTTTTAAGTTAATTTCATTTTTCATCTAATT
TTATTCTCTCAATGACTTTAGTTTGTATAAAATCTTTATA
TTTTACAAGATTAAAAACTAAAAAAAAAAAAAAAAAGACA
AAAGATAATAGATTTGCTATGGTGCCCAGCTTGACAAGAA
ACCATAATGTGTTCAATAAAGGATACTTATTCTTCTCTTC
TGCTTTCAATAGTAATAAAACCAACACTTGCTGATAACTT
ATTATATGTCAGGCACTATACTCAGGACATAATGGTCATT
ATTTCGTTTAATTCTTTTTTTTTATTTTATTATACTTTAA
GTTCTAGGGTACATGTGCATAACGTGCAGGTTTGTTACAT
ATGTATACTTGTGCCATGTTGGTGTGCTGCACCCATCAAC
TCGTCAGCACCCATCAATTCATCATTTATATCAGGTATAA
CTCCTAATGCAATCCCTCCCCCTCCCCATCATAGGCGCCG
ATGTGTGATGTTCCCCTTCCCGAGTCCAAGTGATCTCATT
GTTCAGTTCCCACCTATGAGTGAGAACATGTGGTGTTTGG
TTTTCTGTTCTTGTGATAGTTTGCTAAGAATGATGGTTTC
CAGCTGCATCCATGTCCCTACAAAGGATGCAAACTCATCC
TTTTTTATGGCTGCATAATATTCCATGGTGTATATGTGCC
ACATTTTCTTAATCCAGTCTGTCACAGATGGATATTTGGG
TTGATTCCAAGTCTTTGCTACTGTGAATAGTGCCGCAATA
AACATACGTGTGCATGTGTCTTTATAGCAGCATGATTTAT
AATCCTTTGGGTATATACCCAGTAGTGGGATGGCTGGGTC
ACATGGTACATCTAGTTCTAGATCCTTGAGGAATCACCAT
ACTGTTTTCCACAATGGTTGAACCAGTTTACAATCTCACC
AACAGTGTAAAAGTGTTCCTATTTCTCCACATCCTCTCCA
GCACCTGTTGTTTCCTAACTTTTTAATGACTGCCATTCTA
ACTGGTGTGAGATGGTATCTCATTGTGGTTTTGATTTGCA
TTTCTCTGATGGCCAGTGATGATGAGCATTTTTTCATGTG
TCTGTTGGCTGTATGAATGTCTTCTTTTGAGAAATGTCTG
TTCATATCCTTTGCCCACCTTTTGATGGGGTTCTTTGTTT
TTTTCTTGTAAATCTGTTTGAGTTCTTTGTAGATTCTGGA
TATTAGCCCTTTGACAGATGAGTAGATTGCAAACATTTTC
TCCCATTCTGTAGGTTGCCTGTTCACTCTGATGGTAGTTT
CTTTTGCTGTGCAGAAGCTCTTTAGTTTAATTAGATCCCA
TTTGTCAATTTTGGCTTTTGCTGCCGTTGCTTTTGGTGTT
TTAGACATGAAGTCCTTGCCCATGCCTATGTCCTGAATGG
TACTACCTAGGTTTTCTTCTAGGGTTTTTATGGTATTAGG
TCTAACATTTAAGTCTCTAATCCATCTTGAATTAATTTTT
GTGTAAGGAGTAAGGAAAGGATCCAGTTTCAGCTTTCTAC
TTATGGCTAGCCAATTTTCCCAGCACCATTTATTAAATAG
GGAATCCTTTCCCCATTTCTTGTTCCTCTCAGGTTTGTCA
AAGATCAGATGGCTGTAGATGTGTGGTGTTATTTCTGAGG
ACTCTGTTCTGTTCCATTGGTCTATATCTCTGTTTTGGTA
CCAGTACCATGCTGTTTTGGTTACTGTAGCCTTGTAGTAT
AGTTTGAAGTCAGGTAGCGTGATGCCTCCAGCTTTGTCCT
TTTGACTTAGGATTGTCTTGGCAATGCGGGCTCTTTTTTG
GTTCCATATGAACTTTAAAGTAGTTTTTTCCAGTTCTGTG
AAGAAACTCATTGGTAGCTTGATGGGGATGGCATTGAATC
TATAAATAACCTTGGGCAGTATGGCCATTTTCACGATATT
GATTCTTCCTATCCATGAGCATGGTATGTTCTTCCATTTG
TTAGTGTCCTCTTTTATTTCACTGAGCAGTGGTTTGTAGT
TCTCCTTGAAGAGGTCCTTGACATCCCTTGTAAGTTGGAT
TCCTAGGTATTTTATTCTCTTTGAAGCAATTGTGAATGGA
AGTTCATTCATGATTTGGCTCTCTGTTTGTCTGTTACTGG
TGTATAAGAATGCTTGTGATTTTTGCACATTGATTTTGTA
TCCTGAGACTTTGCTGAAGTTGCTTATCAGCTTAAGGAGA
TTTTGGGCTGAGACAATGGGGTTTTCTAAATATACAATCA
TGTCATCTGCAAACAGGGACAATTTGACTTCTTCTTTTCC
TAACTGGATACCCTTGATTTCTTTCTCTTGCCTGATTGCC
CTAGCCAGAACTTCCAACACTATGTTGAATAGGAGTGGTG
AGAGAGGGCATCCCTGTCTTGTGCCTGTTTTCAAAGGGAA
TTTTTCCAGTTTTTGCCCATTCAGTATGATATTGGCTGTG
GGTTTGTCATAAATAGCTCTTATTATTTTGAGATACATTC
CATCAAGACCAAATTTATTGAGCGTTTTTAGCATGAAGGG
CTGTTGAATTTTATCAAAAGCCTTTTCTGCATCTACTGAG
ATAATCATGTGGTTCTTGTCTTTGGTTCTGTTTATATGCT
GGATTGCGTTTATTGATTTGCGAATGTTGAACCAGCCTTG
CATCCCAGGGACGAAGCCCACTTGATCATGGTGGATAAGC
TTTTTGATGTGCTACTGAATCCGGTTTTCTAGTATTTTAT
TGAGGATTTTTGCATCGACGTTCATCAGGGATATTGGTCT
AAAATTCTCTTTTTTTGTTGTGTCTCTGCCAGGCTTTGGT
ATCAAGATGATGTTGGCCTCATAAAATGAGTTAGGGAGGA
TTCCCTCTTTTTCTATTGATTGGAATAGTTTCAGAAGGAA
TGGTACCAGCTCCTCTTTGTACCTCTGGTAGAATTCAGCT
GTGAATCCATCTGGTCCTGGACTTTTTTTGGTGGGTAGGC
TATTAATTATTGCCTCAATTTCAGAGCCTACTATTGGTCT
ATTCAGGGATTCAACTTCTTCCTGGTTTAGTCTTGGGAGA
GTGTAAGTGTCCAGGAAATTATCCATTTCTTCTAGGTTTT
CTAGTTGATTTGCGTAGAGGTGTTTATAGTATTCTCTGAT
GGTAGTTTGTATTTCTGTGGGGTCCGTGGTGATATCCCCT
TTATCATTTTTTATTGCGTCTATTTGATTCTTCTCTCTTT
TCTTCTTTATTAGTCTTGCTAGCGGTCTGTCAATTTTATT
GATTTTTTCAGAAAACCAACTCCTGGATTCATTGATTTTT
TGGAGGGTTTTTTGTGTCTCTATCTCCTTCAGTTCTGCTC
TGATCTTAGTGATTTCTTGCCTTCTGCTAGCTTTTGAATG
TGTTTGCTCTTGCTTCTCCAGTTCTTTTAATTGTGATGTT
AGAGTGTCAATTTTAGATCTTTCCTGCTTTCTCTTGTGGG
CATTTAGTGCTATAAATTTCCCTCTACACACTGCTTTAAA
TGTGTCCCAGAGATTCTGGTATGTTGTATTTTTGTTCTCA
TTGGTTTCAAAGAACATCTTTATTTCTGCCTTCATTTTGT
TACGTACCCAGTAGTCATTCAGGAGCAGGTTGTTCAGTTT
CCATGTCGCTGAGCGGTTTTGATTGAGTTTCTTAGTCCTG
AGTTCTAGTTTGATTGCACTGTGGTCTGAGAGACAGTTTG
TTATAATTTCTGTTCTTTTACATTTGCTGAGGAGTGCTTT
ACTTCCAATTATGTGGTCAATTTTGGAATAAGTGCGATGT
GGTGCTGAGAAGAATGTATATTCTGTTGATTTGGGGTGGA
GAGTTCTATAGATGTCTATTAGGTCTGCTTGGTGCAGAGA
TGAGTTCAATTCCTGGATATCCTTGTTAACTTTCTGTCTC
GTTGATCTGTCTAATGTTGACAGTGGAGTGTTGAAGTCTC
CCATTATTATTGTATGGGAGTCTAAGTCTCTTTGTAAGTC
TCTAAGGACTTGCTTTATGAATCTGAGTGCTCCTGTATTG
GGTGCATATATATTTAGGATAGTTAGCTCTTCCTGTTGAA
TTGAACTCTTTACCATTATGTAATGGCCTTCTTTGTCTCT
TTTGATCTTTGATGGTTTAAAGTCTGTTTTATCAGAGACT
AGGATTGCAACCCCTGCTTTTTTTTGATCTCCATTTGCTT
GGTAGATCTTCCTCCATCCCTTTATTTTGAGCCTATATAT
GTCTCTGCATGTGAGATGGGTCTCCTGAATACAGCAGACT
GATGGGTCTTGACTCTTTATCCAGTTTGCCAGTCTGTGTC
TTTTAATTGGAGTATTTAGTCCATTAACATTTAAGGTTAA
TATTGTTATGTGTGAACTTGATCCTGCCATTATGATATTA
ACTGGTTATTTTGCTCGTTAGTTGATGCAGTTTCTTCCTA
GCCTCTATGGTCTTTACATTTTGGCATGTTTTTGCAATGG
CTGGTACCAGTTGTTCCTTTCCATGTTTAGGGCTTCCTTC
AGGGTCTCTTGTAAGGCAGGCCTGGTGGTGACAAAATCTC
TAAGCATTTGCTTATCTGTAAAGGATTTTATTTCTCCTTC
ACTGATGAAACTTAGTTTGGCTGGATATGAAATTCTGGGT
TTAAAATTCTTTTCTTTAAGAATGTTGAATATTGGCCACC
ACTCTCTTCTGGCTTGGAGAGTTTCTGCCGAGAGGTCTGC
TCTTAGTCTGATGGGCTTCCCTTTGTGGGTAACCCGACCT
TTCTCTCTGGCTGCCCTTAAGATTTTTTCCTTCATTTCAA
CTTTGGTGAATCTGGCAATTATGTGTCTTGGAGTTGCTCT
TCTCGAGGAGTATCTTTGTGGTGTTCTCTGTATTTCCTGA
ATTTGAATGTTGGCCTGCCCTAGTAGGTTGGGGAAGTTCT
CCTGGATGATATCCTGAAGAGTGTTTTCCAACTTGGTTCC
ATTTTCCCCCTCACAAATCAGACGTAGATTTGGTCTTTTT
ACATAATCCCATACTTCTTGCAGGCTTTGTTCATTTCTTT
TTCTTCTTTTTTCTTTTGGTTTCTCTTCTTGCTTCATTTC
AGTCATTTGATCCTCAATGAAGCACGGTTAATGAAGCTTG
TGGATTTGTCACGTATTTCTCGTGTCATGGTTTTCATCTC
TGTCATTTCATTTATGACCTTCTCTGCATTAATTATTCTA
GCTATCAATTCTTCCACTCTTTTTTCAAGATTTTTAGTTT
CTTTTCGCTGGGTACGTAATTCCTCCTTTAGCTCTGAGAA
GTTTGATGGACTGAAGCCTTCTTCTCTCATCTCGTCAAAG
TCATTCTCCGACCAGCTTTGATCCATTGCTGGCGATAAGC
TGCGCTCCTTTGCAGGGGGAGATGCGCTCTTATTTTTTGA
ATTTCCAGCTTTTCTGCCGTGCTTCTTCCCCATCTTTGTG
GTTGTATCTGCCTCTGGTCTTTGATGATGGTGATGTACTG
ATGGGGTTTTGGTATAGATGTTCTCCCTGTTTGATAGTTT
TCCTTCTAATAGTCAGGACCCTCCGCTGTAGGTCTGTTGG
AGATTGCTTGAGGTCCACTCCAGACCCTGTTTGCCTGGGT
ATCAACAGCAGAGGTTGCAGAAGATAGAATATTGCTAAAC
AGCGAGTGTACCTGTCTGATTCTTACTTTAGAAGCTTCCT
CTCAGGGGTGTACTCCACCCTGTGAGGTGTGGGGTGTCAG
ACTGCCCCTAGTGGGGGAAGTCTCCCAGTTAGGCTACTCA
GGGGTTAGTGACCCACTTGAGCAGGCAGTCTGTCCGTTCT
CAGATCTCAACCTCCGTGTTGGGAGATCCACTGCTCTCTT
CAAAGCTGTCAGACAGTCGTTCGGGTCTGCACAGGCCTCT
GCTGCTTCCCCTGTTGTTTTTTAGCTGTGCTCTGTCCCCA
GAGGTGGAGTCTACAGAGACAGGCAGGTTTCCTTGAGCTG
CTGTGAGCTCCACCCAGTTCGAGCTTCCCAGCAGCTTTGT
TTACCTACTTAAGCCTCAGCGATGGCAGGCGCCCCTCCCC
CAGCCTCGCTGCTGCCTTGTGGTTAGATCGCAGACTGCTG
TGCTAGCAATGAGGGAGGCTCCGTGGCTGTGGGACCCTCC
CAGCCAGGTGTGGGTATAATCTCCTGGTGTGCCCATTTGC
TTAAAGCGCAGTATTGGGGTGGGAGTTACCCGATTTTCCA
GAGGTGTTGTGTGTCTCAGTTCGCCTGGCTAGGAAAAGGG
CTTCGTTTAATTCTTAAAAGAATCTGTGCAGTAGGGTTAT
TAATATATCCATTTAGCAGAAAAGAACATTGAGCACTGAG
AAGTTGGATAGCTTCTTCAAGGTGTTAAATTGGTTAAGCT
GGAACTCATATTGGTGGGATACAAATTCTGTTCTCATACC
TTCTTGATTATACTCTCTCTGGCACTTTATTTTGAGTAAC
AAGAAACCCCTGAAACATTAAATTGTGTGTTATTCGCTCA
AGAAAATGTATCCTCTTTCAGAAAGTTTTGGTAACCATTT
TTATTTCACTAAGCCCTCAATACAATAAATACCTCTTAAT
TTTTATTTTAAAGTGCATATTCTAGAGTGGAGAAGAGGTG
CTGACAGATAGCTTACAGAGAGACTTAGAAGCAGATGAGT
TTAATTATAAACTAATTCTTCTCATGTCTCACTTTACCAA
GCTTTGGTTGTTTTCAACTTCTACCCTTTTATTCCAGTCT
GTATGGATAGCTGTGATGTGGCAAATACAAATTAACTTAT
ATCCTTCCATGTTGGTTTTATTATTCTCTGCAAAATTTCA
TTATTTTGAAAGAAAAAAATGTCACACAGAGGGAATAAGC
TCTATGTTGAGTTGGAAACCTGTTGCTCGTGAGTCTGTCT
TGGGACATGGCTGAGACAGTTTACTGCTGCTAAGAATTCT
TTAGTTCTGGCCTACTCCCACAATGGGTTCATGGTTTCTT
TTAAATTAAATATTTCATACCTATCCCCATTAAAATATGC
CTTAGCACTTGGAATTTTCTGTGATTTTATTCACAGTTGG
AATCCTATCAAAAAAATTCTAAGATTCTGATCCCATTATG
AGGTCCAGGTGGAACAGCTACAGTGTAGATATGTTAGAAT
CATTTAAAAATTTTGAGATGTTGTAATGTCTTAACATCAT
CTATTGATGGCAAGTTATACAGTCTTATGCCCAGCCTAAA
CTACCATAGTGATCAGAATTTTACTATGTGTGTGGAACTG
ATGAATTTTATTTAAAATTCTGACCACTTAAAAAGAATAT
TCTCTTCTCATCCACTTAGTTATTCTCATCCTGGTACCAA
AGACCCCGCTCTGGATTCTTAAAATTAAATAAGCTTAAAA
ATTAACCAAGTTTAAAATTAAAAATATTTATGTCATTTTT
ACTCTATATAGCCAAACAATTTGTGTCACTGAGTACTTTG
AATACTTTCTAGTATAAGCAATTCTTTGTTTTTCAGGTGG
TCACATAAACATAAATTTATATGAAATCTTTCAGATACAT
ATTTTGCTTATAGTACTGATGAAATCTAGATTTGTAACTA
TTAAAAATATTGATAAAATAGTTAAATTAACTTTGTTTAT
ACTTTCATGCAAAATTAGGGAGACAAAAGTAGTCACTGAA
TACATTTTAGAAAAGTATATATATTCAATGTTAATTTATT
CACTCATTCAATCCCAAGGCATTTCATGAGAATGTACTGG
TGCCAGGAACAATGGTAGGTGCTGCAGTAATAGTGAACAG
ACTCATTCTCAAGATAATACAGAAGAGATTGAATTCATCT
TGAAATACTCGTGGACATGTTTAGTCAGGCCACATTGCAA
TTTATAATGTCATTCCCTAAATTCAAGTAAAGTTTTGTTT
TGTTTTGCTTTTGCTTATTTAAGAGGATATTTTCTTTTTA
ATTTTTGTACTTAATTTGGAGCTAGATCACACTGATGTGG
TTTACAGTGACAGTACAGAACTATTACGAAGGTTTGTCTC
AGATACATGCATGGAAACCTGGAGCATGATTATGCTAATA
AAACTAGGAATCTATTCTGAAACTCTGAACTCATTTCCAC
CAAAATAGATTTACATTCTCCAAAATCTGTGATTCAGTGA
CATCTGTTTAATCTACCACATCATTTGAATATGAATATAC
ATACTTTCTTATACAGGTGAACAATGCCCTTTTCTTGTTT
TTCTAGGAAGTTTAAGTCTCCTGTGTTTGGTGAGTTATGT
CAGATCACTAAGAATGCTCTATCTTGAAAGCTGCTAAATG
GCTGACATTTTGTGTCTCTCAGCAAAATTCACTGGTAAAG
TCCTTGATCAGGAATTAACTCAGTAAATTTTTTCAAGAAG
TTTTTTTTTTTTTTTTTTGACTTGAGTATTTGTAGCACTA
AAATGAAAAAAAGAAACAAACACACAAAAATGCTTTATAC
TTCATCTTGACTTATTTCAAATAGTTCTTTAACCAGTAAT
GAATAAGAGACAGGACAAAGAAAATTTGCTTTCTGGTCCA
CTTACTCTTAGCTATCACATTGCCAATCAAATTTGCAAAG
TTGACAACATGAATTCACCTGATAAATGTTGCAATGGAAC
ATGAGGCTCACTAACCTTCTCTTTTAACTTAAAGAAACTC
TTAAAACTTATACTTTCCTTTATCTCCATTCCAGGAAATA
TGGCTAGAGTTTCTATAGCCATTGAAATCATTCCATCTTT
TACTCACCTTCAAAAATACTTTACATCTGTAGGCAAAGAG
TAAGGCTCTATAGGTTGAATATCATTTATTTGCAAATAAT
ATAAAATTTTGTTGTCATAAAAGCACCAGGTAAATTTACA
TCGTTGGTGTAGTGATATATACCATATTTTGATCTTTAAC
AGTAATTGTATTATTTATTTTGCATCTCACAATCTTCTTT
TTCTTTATTGTAAGCTGAATTCAGTTCCTCTACTTGGAGA
ACTGTATTTATTAGGCTTTTTTTACATTATAGTTTGTACT
TTTTATTTTTACTAAGTATTGTACTTTCATATGACGTTAT
GTGTGTCCTAGAACAGCACTTTCTAAACCTGATTGTACAT
TAGATGCACAGTAGAATCCCTTGAATGCAAAATATAGATT
CCCAGGTCCTTTGAATTAGTTTTACAAAAATGTCAGTGAG
TTTTTAAGTTTTTTCCTGTGTGATGGAAGAATAGGAAACA
AATGGCTAAAATGATTTGTTAAAGTAACTATGATTTTTAG
GGCTCATATGGCATAAACATAAATGTTAATGACTGACTCT
TGTAAAGTAACAGAATTTTTAGAATTAAATATACAACAAA
AAGTCACTTTTTTAATAGAGAGAGAATACCCTTAAGATTT
CACCCTACTAAGAACTTAGGAAACATAAGCAAATGCAATC
TGTAGTCATCGGAGACTGATTTGAATAACTACTCATGAAA
TTCGCGTTTGGGGATAACTGGTATATTTCAATATGAGTTA
CATATTAAATAATACTAGGAATTACTATTAGCTTGGTTAA
ATTTGAAAATGGTGATGTCCTTATATAAGACAATGTCTTC
ATTTCTTGGAAATGCATACATGAGATTCTAAAGCTCAGTC
TAAGTTTATCATATTTCCCTGTCACTTGAAATGTATAAAA
TTAGAATAAAATAACCAATGTGCAAATATTTATATTGACA
AAGCAATCAAATAATTAAAAAGAGAAAAAGAGAAAGTGAT
GACATATGCTAAAAGTGAAGGAAACGAAACTCTCCAGTTC
GATGCTGAGAGCATTGATTTCAGTTAGCTGTGACTCACTC
AAGTATATTTGGTGTGAAAATATCACACAATTTGCTTTAA
GTAATGCATTACGTATACACACACAATAAAAATATCTGGT
AAATTGTAATCAAATGTTTAATGTAGGTGGTGAATATATG
AGTGTTTGACTTCTTTCTACTTTATGTTAGAAAAGTTTCA
TAATAAAAAGTTTATAATAAAGAACCCAATCCAAAGCTGA
TAATCTTCTTTCTTATCTGGATTCTGGAAAAACCAAAACA
AAAGCAAAACAAATCTGATAATCTAGAAAACATTTTTTGT
TAGTTATAAAAGAATTTTTTTAATTTATTGGTTTATGCAT
GCATTTATTTATCAAACATTTATTGACTATTAACTATGTT
TCAGAAGTTATAGGTGGTGAGGGTGTAATTAGTTAGCTAT
ATTCTTACCCTTGAAAATCACTTGTCTAGCAAGTCAACTT
TTTTTTTCATATCATGCCATACAGAAAATGGTATTATTTC
TACAACACACTGAGAATAAATTAATGAATGAATTTGAGGC
TTGGAAAAATTATTACATATTCTTTAAATAATAATTTTGA
AAAGAAAAAACATTACAGGATATGTTGAATATTGAGTTTG
TGTAACAAATCCAAATAAAACCTATAAAGAAGAAACTTGC
GTGTGTTGCACTATTAATTCAACATTGTCATCTATTTCTT
TTTATTTTATTAGTCCCTAAATATAGTGTTGACAGTTTCC
ATGTAGGCTTGTAAAATAAGCAATTCTGCAATTGAATGAG
GCATTTTGACTTCAAATACTAATTGAATGACCTTGTGTCT
AACTTCTTGAAGTTTTACGAATACTGTTATAAATAACTAA
ACTAAAAAAGTAGCTTTGTTTCTTATTTTGCACTCACTTA
TCAACTTTCAAAAAATCTTGTCATGATTTTCTTTGTAATA
TGTATACAGTTTTGCTTGGCCCGTTGATTTGTTTGGTAAA
TTTGCTGTGCAAATAAGAAAATAAAGCATTTGCTCTGAGA
AGAGAATGCTTATCAGATATGGCACATGAATTCAAGTTTT
ATCTAATCTACATTATGATGCTTATTTAATTTTTTAATCA
AACTCGTTTTTAAAAAAATTAGGTTGCCGTGTTTGTCTTG
TGACTTTCTATCTTTAATTAAAAGGTATTATTATTAGAAA
ATAAGTACCTCTGTGATATACATATATTTAACTATAAAGT
ATTTATGAAAGATTTAGGTCATTATAGCAGGAGAAAGTTG
ATTTAAAAATAGCTATTTTAAATTCTTAAGGCTATTATAA
AAATCACATGAAAATTTGAAGATTTAACTGTAGAATAAAA
ACAATAGTACTAGAATGTTATTTTTGTCAAATGAATAATT
CTAAAAACTTCACGAAACAGTTTTAATCATATATGATAAG
ATATTTTGAATGTCTATAATCAGGCAATGTAAAGGTTTAT
AGTTCACTTTAATGAATTGTTTCATTTAAACTGTATGTAT
TTATTATATATTTTTAGGAATAAATTTATTTTGGCATTAT
AAAGTATTAGTAAGCTTAATACTTTATTAACACATCTGTA
TGCTGCCACGCATTGGATAGGTCATAGTCCAGTGAGGAAG
GCAGACCAAAATGAAAACAACGCACTGTGTTAAGGACTGA
AACACACCAATGATTGATGTGGAAACACGAACTGGGAGGG
CCTAAGAATATCTGAATAGGTTGCAGACAGTTGAAATGAA
CACTCAGAGTCAAAACCAAAGAGTTTTATTTTCTTCACTT
TACCTTGCTTCTTATCTTTCTCTTTTTAACTATTTGATTT
TGTGTCAATGCAAACATCTGTATTTTGTTTTATTCTACTT
TTAGACATTTCAAATAATGGAAGAGTATGGGAAACAAAGC
AAACGTCAGAATGAACATCACAGCCCAGTTTTATGAAGGA
AGGAGTTTAGATACCAGTGGTCAGAACCCTGTGTGTATGT
CACAAACCTCAGAGAAAGAATGCTCACTACTGCTTGGCTT
CCTCCTGCTCCCTCTCTTCACTCTAGCACCTAGTTCTTAG
TAACATGTCTCAGGTTATATTTTTTAAAGTACATTACTTT
ATCCTACCAAATTTCTATGAGAGACACCTTCAGTTATGTC
AATAAAAGTTTTGTAAGTGCTTTTGGTTTCTCACAGTTGT
CTTAACTGACAACATTCTCATTTCACAATGATCATTTCAG
AATGATACTGTAATTTTGTTGTTTCTTACAATCATCCCCT
GCTAAGGCAGTCATTAAACTCAAGATGCAGGAGTGGTATG
TCAACAAAACAGCATGTCCTTTGAACTTTCCCAGTTGTTA
CTCTTCTTGTGAGTCATTTTATAGTAAACCTTGCATAGTA
AAATCTTAACCATATCCAAAGAAATGTGGTGTTGATCTTT
GGAGGCATAAGGTAAACACAATTCATTGTTAACAAGCTAA
AGTACAGAAAAAGCCTTAAAAGGAAGCTTTGTTTTAATTT
AAACTGACATATTCATGTACCCCAATATTCATGATTCTTT
TCTTATAACATTGTCAATTCTTTTTCATTAGTAATGTTTT
TGTGCTTCCAAAGAATCAGCAGGTGTAACCAAGCCTCCAT
TAAATTTTTACCATTCTGAGGAAGTTGTAATAATCCCCCC
TCTCCAAAAATAGTTCAGAGAATGCTGCTTCAAGTCTTTA
TCCCTTATTTCTGTTTAGAGAGACAAACAATGCTATACAT
TCACTGCTGAAATCCTAGAGGCCACAGGATTCTCAATTAG
CCAGAGGAGTTCTATTTCCCCACTTGAAGGATACTGTGTG
TGAGAGGTTCTGAGTGATTCTGGCAGTTTTTCCATGAAGT
TTCTGTCTCTTCCATGTTCAGAAACCATCCAACACCTGAA
CAGCACCAGCCTGTCTCTCACCTTCTCTCCTCCTCTCAAC
TCCCCAACTCTGGAGAAGCTAGTGGCAGCCTTGTGAGTGG
CAAGGAGGAGAAACATTAGGAAGGGCTAAGAGGAAGCTAC
TATGTCACCTGTTCCACCACAAGCAGCCAGGCTGAAAGCC
AGCCAGAGCTGAGGAAAGAGAGAAGACTTGCTTCAAATGA
GGTTAAACATTTTCACTATTATATCAGATGGAGTTTTATA
GTTACTGAACTGAAAGTGACAAGAAAAGTCATGAACTTGT
TCTAGATGTCTCTAAAGAGGCAAGAAAGGTTCTAGCCCCT
CAGAAGAGGTTTGATGGGACAGAAGCTGATAATTTTTTTT
TTTTTATGATTGTACTCTATATGGCCTTCCTGGTCAACAC
AACAGTTACATAACATGTCTATGATCACACAACAGTCAAG
GGTGATGCTCTAAGTGGAGTTAATGACTGTCTGACATCTG
AGTCTTTGCTGATCCAATACAACCAACTAGGATAAACTTG
AGTTAAAATGGGACTAATAGAAAATTTGATTTTTTTTTAA
TTTTTATTTTTATTTTGAGATGGAGTCTTGCTCTGTTGCC
CAGGCTGGAGTGCAGTAGCACAATCTTGGCTCACTGCAAG
CTCTGCCTCCCAGGTTCATGCCATTCTTCTGCCTCAGCTT
CCCAAGTAGCTGGGACTACAGGCGCCTGCCACCATGCCTG
GCTAATGTTTTTGTATTTTTAGTAGAGACGGGGTTTCACT
GTGTTAGCTAGGATGGTCTGTACCTCCTGACCTCGTGATC
CTCCTGTCCTGGCCTCCCAAAGTGCTGGGATTACAGGCGT
GAGCCACTGTGCCTGACCAAAAAATTGATTTTTTCTAAAA
TTGAAAATTAAGTTATTAAACATAATTGAGTATTTACATT
TTGCTAAGTCTTCCATAAATATAATAATGCTATTTATGAG
ACCATTTCTTTTCTAATATATGACATCTAGTTTATAGTTC
ATAACACATAGTTCAGATATCTGCTGCTTTTGGGTGCAAT
ATCATCAGTAATTAAATGGTGATATTTTAGAAAACATGGA
AATTTGTATGAATTTGAGTCCTACTCCTGCCATTGATATG
TCTTCCATCTAACTTCTCTGAGCTTAGGTTTTCTCATGTG
GAAAAAATATGGCTAATACTTACCATAAAATAAGTATTAA
TACTTGCTCTGCCAATTTTAAATGATTGCATTATAATATA
AATTATTAAATGTTTATAAATGAATATAATTATATATATC
TTATGAGTATATGTGTATATATATGTGTACATCTTTGTAT
GCTTGGGCTACCATAACACAATACAATAGACTGGGTTGCT
TAAATAACAGAGATTTGTTTTTCACAGGTCTGGAGGCTGG
GATGTCCCAAATCAAGGTGCTGGCCAATTTGATTCTTGGC
AAGAGCTCTCTTCCTGGCATCCAGATCCCATGTCCTCACA
TGACCTTTCCTCAGTGAGTGTGAGCTGAGTGGGGAAAGGG
TAAGACAAGAGAGAGGGAATAAAAGAAGAACAGATGGAGC
AATAGAGAGAGGTGAGGGAGACAGAGAGAGGAGAGAGAAT
GAATCTGTTCTTATAAAGTCACTAATTCCATCATGAGGGC
TATACCCTCAGGACTTAATCTAACCCAATTACCTCTCAAA
GGGAGGCCCTGTCTCCAAATATTGTTGCACAGGGGATTAG
GGCTTTAACATTTCAATTTTCAATTTAGGGATGACACAAA
CATTCCATCTATAACAGTGAATGTGTGTGTGTGTTAATAC
AATTCCATAAATTTTTGAGTGCCTCTTACTTCAGTGATCT
TTGGGAGATCTAAAAAAGTGCTGAAAATGGAATCGTTCCA
AGATGGCCAAATAGGAAGAGCTCCAGTCTACAGCTCCCAA
TGTGAGCGACACAGAAGATGGGTGATTTCTGCATTTCCAA
CTGAGGTACCAGGTTCATCTCACTGGGACTTGTTGGACAG
TGGGTGCAGCCCACAGAGTGTGAGCTGAAGCAGAGTGGGG
CATCGCCTCACCCAGGAAGCATAAGGGGTTGGGGAATTCC
CTTTCCTAGCCAAGGGAAGCCGTGACAGACAGTACCTGAA
AACTCAGAACACTCCCGCCCTAATACCTCACTTTTCCAAC
AGTCTTAGCAAACAGCACACCAGGAAATTATATCCTGCTC
TTGGCTCTGTGGGTCCCAGTCCCATGCCCATGGAATCTTG
CTCACTGCTAGCACAGCAGTCCGTGATCGAACTGCAAGGC
TGCAGCGAGGCTGGGGGGAGGGGCGTCCGCCATTGCTGAG
GCTTGACTAGGTAAACAAAGCAGTGGGGAAGCTTGACCTG
GGTGGAGCCCACTGCAGCTCAGTGAAGCCTGCCTGCCTCT
GTAGACTCCATCTCTAGGGGCAGGGCATAGCTGAACAAAA
AGCAACAGAAACTTATGCAGACTTAAACATCCCTGTTTGA
CAGCTTTGAAGAGAGCAGTGGTTCTCCCAGCATGGAGTCT
GAGATCTGAGAACAGACAGACTACCTCCTCAAGTGGATCC
CTGACCCCAAAGAAGCCTAACTGGGAGACACCTCCAAGTA
GGGGCCGACTGACACCTCGTATAGCCGGGTGCCCCTCTGA
GGCGAAGCTTCTAGAGGAAGGATCAGGCAGCAACATTTGC
TGTTCTGCAGCCTCCGCTGGTGATATCCAGGCAAATAGGG
TCTGGAGTGGACCTCTAGCAAACTCCAACAGGCCTGCAGC
TGAGGATCCTGGCTGTTAGAAGGAAAACTAACAAACAGAA
AGGAATAGCATCAACACCAACAAAAAGGACATCCACACCA
AAACCACATCTGTAGGTCACCATCATCAAAGACCAAAAGT
AGATAAAACCACAAAGAAGGGGAGAAACCAGAGCAGAAAA
GCTGAAAATTCTAAAAATCAGAGCGCCTCTTCTCCTCCAA
AGGATTGCAGCTCCTCGCCAGCAATAGAACAAAGCTGGAC
GGAGAAGGACTTTGACAAGCTGACAGAGGTAGGCTTCAGA
AGATCGGTAATAACAAACTTCTCCGAGCTAAAACAGCATG
TTTGAACCCATCACAAAGAAGCTAAAAACCTTGAAAAAGG
ATTAGATGAATGGCTAACTAGAATAAACATGTAGAGAAGA
CCTTAAATGACCTGGTGGACCTGAAAACCATGGCATGAGA
ACTACGTGATGCATGCACAAGCTTCAGTAGCTGATTTGAT
CAAGTGGAAGAAAGGGTATCAGTAATTGAATATCAAATTA
ATGAAGTGAGAAGAGAAGTTTAGAGAAAAAAGAGTAAAAA
GAAACAAACAGAGCCTCCAAGAAGTATGGGACTATGTGAA
AAGACCAAATCTACATCTGATTGGTGTACCTGAAAGTGAT
GGGGAGAATGGAACCAAGTTGGAAAACACTCTTCAAGATA
TTATCCAGGAGAACTTTCCCAACCTAGCAAGGCAGGCCAA
CATTCAAATTCAGGAAATACAGAGAATGCCATATAGAGAC
TCGTCAAGAAGAGCAACCCCAAGGCACATAATTGTCAGAT
TCACCAAGGTTGAAATGAAGGAAAAAATGTTAAGGACAGC
CAGAGAGAAAGGTCAGGTTACCCACAAAAGGAAGCCCATC
AGACTAACAGTGGATCTCTCAGTAGAAACTCTACAAGCCA
GAAGAGAGTGGAGGCCAATATTCAACATACTTAAAGAAAA
GAATTTCCAACCCAGAATTTCATATCCAATCAAATTAAAC
TTCATAAGTGAAGAAGAAATAAAATCCTTTACAGAGAAGC
AAATGCTGAGAGATTTTGTCACCACCAGGCCTGCCTTATA
AGAGCTCCTGAAGGAAGCACTAAACATAGAAAGGAACAAC
TGGTACCAGCCCCTGCAAAAACATGCCAAATTGTAAAGAC
CATTGATGCTAGGAAGAAACTGCATCAACGAATGAGCAAA
ATAACCAGCTAACATCATGATGACAGGATCAAATTCATAC
ATAACAATATTAACCTTAAATGTAAGTGGGCTAAATGCCC
CAATTAAAAGACACAGACTGGGCAATTGGATAAAGAGTCA
AGCCCCATCAATGTGCTGTATTCAGGAGACCCATCTGATG
TGCAGAGACACACACAGGTTCAAAATAAAGGGATGGAGGA
AGATCTACCAAGCAAATTGAAAAAAAAAAAAAAAAACAGG
GGTTGCAATCCTGGTCACTGATAAAACAGACTTTAAACCA
ACAAAGATCAAAAGAGACAAAGAAAATCATTACATAATGG
TAAAGAGATCAATTCAACAAGAAGAGCTAACTATCCTAAA
TATATATGCACCCAATACAGAAGCACCCAGATTCATAAAG
CAAGTCCTTAGAAATCTACAAAGAGACTTAGACTCCCACA
CAATAATAATGGGAGACTTTAACACCCCACTGTCCACGTT
AGACAGATCAACGAGACAGAAAGTTAACAAGGATATCCAG
GACTTGAATCCAGCTCTGCACCAAGCTGCACCAAGCTGAC
CTAATAGACATCTGCAGAACTCTCCACCCCAAATCAACAG
AATGTACATACTTCTCAGCACCACATCACACTTACTCCAA
AATTGACCACATAGTTGGAAGTAAAGCACTTCTCAGCAAA
TGTAAAAGAACAGAAATGATAAAAAAAAAACTGTCTCTCA
GACCATAGTGCAATCAAATTAGAACTCAGGATTAAGAAAC
TCACTAAAAACTGCACAACTATATGGACACTGAACAACCT
GCTCCTGAATGACTACTGGGTACATAACAAAATGAAGGCA
GAAATAAAGATGTTCTTTGAAGCCAATGAGAACAAAGACA
CAACATACCAGAATCTCTGGGACACATTTAAAGCAGTGTG
TAGAGGGAAATTTATAGCACTAAATGCCCACAAGAGAATG
CAGGAAAGATCTAAAATTGACATGCTAACATCACAATTAA
AATCTCTTGCTAGAGAAGCAAGAGCAAGCACATTCAAAAG
CTAGCAGAAGGCGAGAAATAACTAAGATCAGAGATAAGAG
ACACTAAAAACCCTTCAAAAATAAATTAATCCAGGAGCTG
GTTTTCTGTAAAGATCAACAAAATTTATAGACAGTAAAAA
ATGAGAGAAGAATCAAATAGATGCAATAAAAAAATGATAA
AGGGAGTATCACCACCAATTCTGTGGAAATACAAACTACC
ATCAGAGAATACTATATAAAGTCCTCAATAAAATACTGGC
AAACTGAATCCAGCAGCACATCAAAAAGCTTATCCACCAT
GATCAAGTGGGCTTCATCCCTGGGATGCAAGGCTGGTTCA
GTTCAACATACCCAAATCAATAAATGTAATCCATCAAATA
GACAGAACCAAAGACAAAAACCACGTGATTATCTCAATAG
ATGCAGAAAAGGCCTTCAACAAAATTCAACAGCCCTTCAT
GCTAAAAACTCTCAATAAACTAAGCACTGATGGGATGTAT
CTCAAAATAGTAAGAGCTGTTTGTAACAAACCCACAGCCA
ATACCATACTGAATGGACAAAATCTGGAAGCATTCCCTTT
GAAAACTGGCACAAGACATGGATGCCCTCTCTCACCACTC
CTATGCAACATTGTGTTGGAAATTCTGGCCAGCGCAATGA
GGCAGGAGAAAAAAATAAAGGGTATTCAATTAGGAAATTA
GGAAGTCAAATTGTCCCTGTTTGCAGATGACATGATTGTA
TATTTAGAAAACCCCATCGTCTCAGCCCAAAATCTCCTTA
AGCTGATAAGCAACTTCAGCAAAGTCTCAGGATACAAAAT
CAATGTGCAAAAATCACAAGCATTCCTATAAACCAATAAC
AGACAGAGAGCCAAATCATGAGTGAACTACCATTCACAAT
TGCTTCAAAGAGAATAAAGAGAATAAAATACCTAGGAATC
CAACTTACAAGGGATGCAAAGAACCTCTTCAAGGAGAACT
ACAAACCATTGCTCAATGAAATCAATGAGGACAGAAACAA
ATGGAAGAACATTCCATGCTCATGGATAGGAAGAATCAAT
ATCGTGAGAATGGCCACACTGCCCAAGGTAATTTATAGAT
TCAATGCCATCCCCATCAAGCTACCAATGACTTTCTTCAC
AGAATTGGAAAAAACTGCTTTAAAGTTCACATGGAACCAA
AAAAGAGCCCTCATTGCTGAGACAATCCTAAGCCAAAAGA
ACAAAACTTGAGGCATCACGCTACCCAACTTCAAACTATA
CTAAAAGGCTACAGTAACCAAGAGAGCACGGTACTGGTAC
CAAAACAGAGATATAGACCAATGGAACAGTACAGAGCCCT
CAGAAATAATACCACACATCTACAACCATCTGGTCTTTGA
TAAACCTCACAAAAACAAGAAATGGGGAAAGGATTCCCTA
TTTAATAAATGGTGTTGGGAAAACTGCCTAGCCATATGTA
GAAAACCGAAACTGGATCCCTTCCTTACACTTTATACAAA
AATTAATTCAAGATGGGTTAAAGACTTATATGTAGACCTA
AAACCATAAAAACTCTAGAAGAATACCTAGTATTATTCAG
GATATAGGCATGGGCAAGGACTTCATGACTAAAACACCAA
AAGCAATGGTAACAAAAGCCAAAATAGGCAAATGGGATCT
AATTAAACTAAAGAGCTTCTGCACAGCAAAAGAAACTACC
ATCAGAGTGAACAGGCAACCTACAGAATGGGAGAAAATTT
TTGAAATCTACTCATCTAACAAATGTCTGATATCCAGAAA
CTATAAAGAACTCAAACAAATTTACAAGAAAAAAACAACC
CCATCAAAAAGTGGGCAAAGGATATGAATAGACTTCTTTT
GAGAAGTCTCAAAAGAAGACATTTATGCAGCCAACAGACA
CATGAAAAAATGCTCATCATCACTAGCCATCAGAGAAAAG
CAAATCAAAACCACAATGAGGTACCATCTCACACCAGTTA
GAATGGTGATCATTAAAAAGTCAGGAAACAACAGGTGCTG
GAGAGGATGTGGAGAACTAGGAACACTTTTACACTGTTGG
TGGGACTGTAAACCAGTTCAACCGTTGCGGAAGACAGTGT
GGCGATTCCTTAAGGATCTAGAACTAGAAATACCATTTGA
CTCAGCCCTCCCATTACTGGGCATATACCCAAAGGATTAT
AAATCATGCTACTATAAAGACACATGCACACGTATGTTTA
CTGTGGCACTCTTCACAATAGCAAAGACTTGGAACCAACC
CAAATGTCCATCAATGATAGACTGGATTAAGAAAATGTGG
CACATATACACTGTGGAATACTATGCAGCCATAAAAAGGA
TGAGTTCACGTCCTTTGTAGGGACATGGATGAAGCTGGAA
ACCATCATTCTGAGCAAACTATCGCAAGGACAGAAAACCA
AATACTGCATATTCTCACTCATAGGTGGGAATTGAACAGT
GAGAACACTTGGATACAGGGTGGGGAACATTACATACTGG
GACCTGTCGTGGGGTGGGGGTAGGGGGAGGGATAGCATTA
GGAGGAATACCTAATGTAAATGACGAGGTAATGGATGCAG
TACGCCAACATAGCACATGTATACATATGTAACAAACCTG
CACGTTGTGCACATGTACCCTGGAACTTAAAGTATAATAA
TAAAAACTTAAAAAAAAAATAAATAATAAAAAAATGCTGA
AGACACTCTGCCTTATCAGAAGTAGCTTATTATCCAGTTG
AGGTAGGGATGGAAGTGTACCTGTGGACAACTAACTGTAA
TAGAGAACAACATAAAGTAAACACAATAGTGGTCACAAAT
CAAAGCTATGACAGAGCAGCATGGATGCAATTAATTCCAC
CCATGGAGGATGGATAATAAATATAACTGGAGGAGAGAAG
GAATGACTTATTAAGATTTATTATTTCAGTTGGGTGCTGT
GGTAGAAATTACCAATGGTCATTGTTTACTAATCAGATGC
TGATTGTTTTCAGTGTTAAGTTCGCAATACTTAATGAACA
TTATCATTTGCCAAGGAATGAATGCAAATTAATTCATCTG
GGTGTTTATTAACCCTTCTCTTTTTATCTTTTTTTTTCTT
TCCCTTCAAGAGCTTTTCTAGACTTTTTTTTTCCTAATCA
CCTTCCCATGTGAAATCCTAATATCACAGACATAATATAC
ATCTATTTATGTACTGTGTGTGTATCTACCTACTCTTTGT
ACATAAAAGAGTAATAATTTTTCATCCCCCACTACCAATT
ATTGCTCTCCTGGGGATAATAATGCTTCTGTTGGTTAAAG
CCAATCATGGTATAATTCCTTTTCTGTAGGCAGAGCATGT
TATATAACCACGGTCAGTGAGCAACAAGGAGAACCCTGAG
AGGCACATAAACTTGCAAATGTGACACTTCCTGCCTTTAT
ATGTGGTCACATTAGGATGTGATGGTGAGAACTTTAACTA
CTTTCTTACTATGCAGGAAAACTTAGAAGGATTCAAGGAA
GCTATTGTAACTTTCAATATTTTGAGCTACTGAATTAACC
AACCCTGGATTTACTCCTCTTCCAGTTTTCTTGATGTGTG
AGATAATAGATGTCTTTATTTGTAAAGGCATATTTAATTA
ATATTCTCTTACTTGAAACTAAAGAATCTTATCCAATATG
GGCATCCAAATATGATAGCCTTTTGATAAGTAAGGAGAAC
TTTTGATGGGCTCAGAGACTATCATGGCAAATGCACAGAA
ACATGAAAGATCAAGGTAGGCTCAATGTAGACTGAATTTT
TGGATAAGAATGCAACAGTAGAGACTGTTATGGGATTTCA
AGAAATATGAGGCTAGGATGATACAGTGAGTCCAGATGGT
GAAGGCATTCTTAAATAATTTGTTTGATTTTTTTTAAAGC
AGGACCCTTTTGACTTATATTTGGAAAGAAAACAGATGTA
AGTGAGATGGCTGAAGAAATTGGAAATAGTCTAAGCAATA
CATAATTGTGGCAGTGGAAACATATAGATGGATATGAATA
TGAAACATACACAGAAATAGAATATATAGAACTTGGTGAG
TGATGGAAAAGTAAAGTGAGTGAGTGAGAAGTACTAATGA
CTCAAAGTTTCTAGACTTGATGCTTTGGAACAACTTGTAG
CATTAATAGAGGTAAAGACTAGAATGGAAAGATTAGGGAT
TGGGAATGAGAAGTACATAAAGTATAGCAAGTTAATTTTG
GGATATTTTGAATTTCAGATGCAAGTAGCATATAGAGATG
GAAACACTCAAAAGAATTTGGAAATAGCCTGTGGTAATAA
CATATTATATAGTTCTTCTTGAGTCTTCTGTATTTTCCCC
TTAATTATGATCAAATCAGCAAACAGGTTTTATAGAATGA
TTCTGAACCAAATCATTAACAGGATATTTTATAGGAATAA
GTAAAAACGTGATTTCTTCAAACACTTCCACAAAAGAAAA
GCTTTAATGCTATGTGCACTTAAAGATTTAGTGCATGTAC
ATTAAAAATTCCCTATTGGTTCCTTTCATCCAACTCAGAC
TACTGTTTACATATTGGCAGACCCTGTGTAGGTCAATTTT
AGCAGCTACTAATTACTTTCATTGTCTTTTAATTTTCTAG
AATATTTGGAGTTATAGTGCATCAAATAATGTGTAAATCA
AATATGGAATCTATTTATGTGGGTTAAAAGTTAAACACGT
CCTGAAATTGTCTGTGTTTGGAATGAAAAAGCTTTATAAC
AAGAACATACACAGCATAAATCTGAAATTGCTTATGTCTA
AACTGGAGCTAAATGTAATCACTACTATGGTCCTAGTAAA
GACGGAATGCAATTCAGAGTGTAATTCCCTCCCTTCCCTC
TAAATCCAAACAAAACAACCAAACAACACTAACATTTTCA
ATGCAAGCATCTTACAGCCTTCCGACCCATTATTTTAAAG
AGGGATTTTCTACAGTTTTTAAGGAGAGTATTTTAAATGT
TTTGGGTTATATCCCGTATGTTTTGACTGTTTCAGATTGA
CTTCAAAGGGATTCTCTTGCTGGAAAATTTAGGCACTTTA
ACCTCAAAGAAAAATTCCACAATAGTACTGCAGAAGAACT
GAACAGGAAGACTTTCACATATTCTTTGGGAAAGAAAAAT
AATTTGCTTGTATGATTTTTATGGAATTTGAGACATGATA
ATGTTTGGTACCATTAGCCTCTTTCTTTATCTCTCGTAAA
GACTCCTTTGGTTTTCCCATTTCTCTCTGTGGTGCGTGAC
TATGCTCAGCCTCCCTCTCCCACGAGACGGTAACTCTAAC
ATGTCGTATAGATGGCATTTAGCCACGAGGGCATATCAAG
TGCTCCTTTCTCTGTGGTTGTCATTAAATTGTGCCTGTGT
TTAAAATCACACAAGGCAATGGGATTGTCTTTGACTTTTA
AAAAGAATAATTTCTCTCAATTAATACTTACTCTTACCAA
GAAAATTCACCTAACATTAGCCAAAAATAGTTTTAAAGTT
GCAGGGACCGATTAAAAACTTCAAGAATGCAAATATGCTT
GAATTTAGATAAATTAAACTAACTGATATACTGAAATAAA
ATTACATTGCATCACAATTTGTTTTTTTTAAATGTGGAAA
TATGGCAGAAGACTCTCTGGTTTCCAGATTCCCATTATAA
GCAAAAAACTACAGAGCTGCTGCAAAAGTATGGCATTCCA
CATTCATTATCTTGAGGCAAAAATAAAGTCAGAAAGGCAG
GAAAAGGAAAGCCAAGACAAAAACTCTCACACGTAGGTGT
CTATGAATCTGAGAAGGCTGATGTGTAGAAGCCAGTTGAC
TTACAAGCTAGTAGTTAGGTCATATCCAAAAGACAAGTGC
AAAGAAAAGTTTAAATTCTTGATTCTAAAATTTAAACTAA
ACAAAATAATTTTTATGAAAATCAATTTTACTTGAAAAAT
GCTAGTCATTTTTGTCACATTAAATATATTTATTAAAGTA
AGTTTTCACCACTGATTCTAAAAGAGTGCTTACTTTCAGG
CCCTTTAGATAATTTCTTTTTATTGTAATATTTAAAATAG
GAACTACACAAAACTTTTCATTTGAATATTATTCACAATT
CATTTTGCTTTGTGGTATTTAACTTCAAATAATAACAATC
TTTAACTATAGCTCATGATTTTTTAAAACATTCAGCGGTC
TTTAGTATTTTCAGAGTTGTGTGACCATCACCCAACTTTA
GAATACTTTTATCATTCCCCCAAAAGGGAGTGGTATAACT
ACAGATCAATTTTAGAACACTTTTATCATTCCAGATAGAA
GCTCCTGCATCCATCAACAATCCCTCTCCATACCCAGACC
CCTTCTCTAGCCCTTAGGCAATCACTAATATACTGTCTTT
TTTTAAAATATATATAGAGATTTAGCTTTTCTGGACATTT
CACATAAATTGAATCATACAGTTTGTAGTCTTTTGTGACT
GGCTTTCACGTCATATGATTATTTTTAGGGCCTGTTCATG
TTTTAGCATGCACAGCACTTGATTCTTATTTCTTTTTATC
AAGTGCAAATTTTCAATTGTCTGTATATAAACATCAGTTA
TATATCCATTCCTCAGCTGACAAGACATGTGGATGGTTTC
CACTTTTTGATTATCATTAATAATGTTGATACGAATATTT
ATGTGTATGTTTTACATGGGCATAGTTTTTATTTATCTTG
GGTATATACTTGTAAGAGGAATTTTGGGGTCATGTGACAA
CTCTATGGCTAACATTTCAATGAAATGTCAGACTGTTTTC
CAAAATGCCTGTACTGTTTTACATTCCCACTGCTACGTAG
AAGGGTTCTGATTTCTGCATATCCTTGCCGACACTGTTTT
TATTGCAGTGATTCTATTGAGTGTAAAATGTTCTCTTACC
GAGATTTTGATTTGTACTTCCATCCTAATGATATTGAGCA
ACTTTTTATGAGCTCATTGGTCACTTGTATACCTTCTCTG
GAAAATTGTGTATTCAAATATTTTGCTCATTTTCACTTGA
CTTAGTTGTCTTTTTTATTACTGGGGGGGGTGGGTAAGTG
TTCTTTGTATGTTCTGAATACAAGTTCCTTATCAGATATG
TAATTTGCAAATATTTTTTCCCATTCTATGGATTGTTTCT
TCACTTTCTTGATGGTGTGGTTTGCAGCAAAAAAGTTTTT
CATTTTGATGAAGCCCAAAATATCTACTTTTTCTGTTTTT
CACTTGTATTTTTGGTGTCATATTTAAGAAACTATTGCTG
AACCCACAGTCATGAAAATTTACTTCTATGATTTCTTCTA
AGAGTCATAATCTCTTGACTTTAACCTTAATATAAAAGTT
GCAATGAAGAAGGATTTTTCTGAAGGGAAAGAAGGAATGT
TAGCAAAAGTAAAGACAAGAAATAGGAAAAGGAAGTAAGG
AAAGATGTTATAGATCTTTTGAAAGCAGGGAATTTGTTTA
TGTAGTGTGGTTTTGAAGCTCTTTAACTAATTGGACTTTC
CAGAGAACAACTAACTTGCTTTTAAAGCTCCGGGGAACTT
GAGAGATGAGGGGCTGGGCCTGGAGCTTTTCTCTCACTGC
TGTTAATGCCAACCATCTGAATCAGGGAGGAGCATGAGAT
ATAAAGCTGGCCCTTGGGACTGGGGCTGAGGCTAGGGTGG
AGCTGGAAATAGAGATGGAGCTGGAGGAAGAGCTAGAAAT
GAAGCGTAGGCTGGGGCTGGATCTGAGGCTGGGCTAGAGC
CAGAGCAGAGGCTGGGGCTGAGTTTAGTACTAGGGTGAGG
CAGGATGGCCACAGTTGCCCAAGCTGAGTCTCTTCCTCTC
CTCTTGTATCAGTTTTCTAGGGTTGCTGAAACAAGTTACC
ATAAACTGGGTGGCTTAAAACAATAGAAATGTATTCTCTC
AGTCCTGGAGTCTAGAAGTCTCAGGTTAGGGTGTTATCAG
TGTTGGTTCCCTTTTGAGGCTCTGAGGGAGAACCTGCTCT
ATGTCTCTCTCCTACCTTTTGGTAGTTGATGGCAATCCTT
GGCAGTTTTTGGATTATAGATTTATCACTGCAGTCTCTGG
CTCCTTCCCTCTGTATCTGTGTCTCTGCATCAGCATTTTT
GTATTGTTGTAAGGACATCATTCATATTGTATTTAGGGCC
CACCCTAATCCAGCATTCCCTCATGTTTACTTGGTCACAT
CTACAAAGAGTCTATTTCCATAAAGGGAAAATTCACACAG
GTTCTAGTAAATTCTGGGGAGACACCATTCAACCCAATAT
ACCTCTTTGGTAGGTTTTTTGGAGACTGAGCTCATGTCCC
AGCAGCTGCAAATACGAAAGGAGCAGAAAAGGAGCTAACC
AACAAGAGGACAATGCTAAGACTTTTTGTCATGACAAGAC
CCAATGTCGATCCCAAGCTTTACGGAAATAACATTCAAAT
TTATTATCATATTTTACTGTATTAAAGGAACTAGATTGTA
TCTTGTTTCATTTGAGAACCACTTGAACACATTTTATGTT
TTTCTTCCCAGTGCTGGCTTTCACTTTGAATGCTTTAAAA
GTGTCTGACTTCACACTCTGAACAGAGCTACTGGGAGTGT
TTTAGATGCTACAGAGTGACCTACTTTAGATTATCTAAAC
TTGAGGTGTGAGAAAAAAATTAAAATCAATTTTGGTAACT
AAAAGGAGGAAGTAGAGGTATAGAAGATCACAGAAAGCTG
TTAGTTGCACTTTCATGCTGACAGTCTGTGGGAAGATCCA
AAGAACCATCTGTTTGTAAAGTCTCTAGGCATGTTTTAAC
AGTCATGCATACAGGCAGCCTTAGATAATCACCACAAAAA
AAGATTCTATCACACTGACATCATTTAGGAGTACTAATGG
TATTTGAAATCATGTAAGAATAGCCTTAAAAATGAAAGGT
ACACATAGTCATGTCTAAAGTACTATACCAAATTGTTTTT
TGAAGTTTCTTAGGAGCATACTATTTGAATACATTTTTGA
TGTTTTATTATGCCCTATCATCTTCATCTGCTTTTATGGT
TTGCTTTTTATGGTTCAATTCCATTCTGTCTCCTACTAGA
GCTTTTATTAGTCATGAGAGATGAGGCTATACTGAAAGAA
CAACCTCAAAAATCTCTATAGCATAAAACAAAAGATTTTA
TTTGTACTCCTGCAAAGTTGCCTGTTAGTGGGTATTCTCC
TTCATTTGGTGTGGTGGGGTAACCTTAAGGATGGCCCCCC
AGTGATCCCTGCCTCCTTGTATTCATCCCCTCTATATCTC
CTTGAGCCATCTTGTATTTTTGGATATGGACTGGACTTAT
TGACTCACTGCTAATAATTAAACACTCAGAAATAATAGGT
TGTCACTTCCAATAGTAGGTTATAAAATGACTGTGGTTTT
CATTTGACAAAACTTTCACACTTTCTCCTGAATCACTCAC
TCAAGGAAAGTCACCTGCTGTGTTATAAGGGAATCCTGTA
GAGAGGTACAGGTGGCAAGGGACCAAGGCCTGCCAGCAAA
CCTAAGTGAGCTTGGAGGTAGGTACTCTCTCACCACAGCT
GAGCCTTTACAGGAGACTAGAGTCCCAGAAAACAGCTTTG
CAGTAACCTTACGTGAGAATTTGAGCCACAGGCACCTAGG
TAAATTGTGCTTTGGTTCTTAACCCACAAAATCTGTAAGA
TGATAAATATCTGTTTGGGAGTAATTTGTTATACAGCAAG
AGATAGGTAGTATGTCTGGTAGCTTGGGAATCCAGGGACT
CTCCACTTTTTGATTCAACTATAGCAACATGAGACTTCAA
ATTTGCCCTCGTGTAGCAAAGAGATCTTGGAAAATCCACT
CTTGAATTGACACACATCATTTGCACTTACAGTCCATTGG
CTAGAACTAGTCATGTGACTCAAACCTAACCTCAGGGAGG
CTGGGAGAAAGAGAGGAGGGCATGTAACTCTCCATGGATA
TCACTCTCATTATTACATTTGTTCCATCCCTTGTCAGACA
TTAAATCAACAAACACTTTGAAAATTGTAATATTAAAAAA
AAGAAAGACAAAATATTTCTCAATCCTATCACCTCATTAA
GTTAAAATCCCTAGTTATTCCCTTTATTGCAGTGCCTCTC
CTCATAAGAGACAAGTCCAGAGAATCTTTCTCTCCTTCCT
CTATCTCCATATGCTGCTGAATCCTATGGTTATCTGACTT
CTAACTTCAAATCTAAAGAATATGATTTTTGAAGATTTAT
AAGACTTTTTATATTTAAAAAATGAAGTCTTGTCTGAAGC
CCTCATCCTTGACCTCTGAGGCTCTTAATGCAAAATTTAT
ACCAAACTTGTTAGAATTTGTATTCCTTTTCATTTTTTGT
GATGTATTTTATTATTTCAGTCATTGGAAGAGTCATGCTG
GTGACAATTCTATTAATAAATGCAGCATCACCTCCTATTC
TTCTCCAATTATATTAGTTTTACTTATTTGGCACAAATAT
AAGCAGGAAAGGGGAAAAGTTACTTAACGTGTCTTTAACT
AAACCATATTTGAGTTATTTTACTTCCCCGATTTCCTATC
AGATTCTAGGATTACTTGGAGTAATAGTAAATTATCATTC
AATTATTAATATATTATATCACAAACTATTAAATAGTAAG
ATAGATTTTTTTCTTTTTTTCCTACTTTCCCAAGTTTTCC
AGTGATGATGAAATAAGCTGGCATCATATTCCAAGAAACA
GTGAAAGGGAATCAATGATCTAAGAAAACCACTGGGGAAA
GCACCTATTTTTGTCATAAAGATATGTGTTAGATTTACAT
AAACATATTTTATTATTTAATAATTACAGAATGTTTCATT
GGTATACATAATGTGTTTAACATGTCTGTTAAAATTGGCC
TATTGAATCCAATTTGGTTTGTGTAAGTCTGAGGGAAAGA
GTTCTGAAGGGGTATGCTAAGATATCTCCCACAAAAATGT
TTCTGATAGGACGTTTATATTTTTTTCTTTTTCACTTTTT
GTTATTCCTCTTGTCCTCTTTAGTATAGGGGCTCCCACAT
ATTCTCACTTTGGCCTTATCTTTCAATTCTCTCTTCCCTT
GGTGATCACATCTGCTCCCATAGCTTCAGATGACACTGCT
CTGGGTATAAGTGCCAAGTGTAAATTGCTAGTCTTGACCT
CACTCCCAAGCTCAGAGACTGATTTCCAAGGCCTGCTGGC
TGCCCTTCTGACATCTTCTACTCTTCACTTTCAGAACAGA
ATTCAAACATTCTTGTCCTCCTGGTTTTATGTTTATGCCA
ATGGCATGATCCTTTTCCCAGTTACTAATATGAGAACCTC
TGAGTCATCTAATTCTTTTCACCTCCATCTCCAGTAGCTA
CCCAGATCCTGCTAGTCCTGCTTCAGCTATAGCCTTCTCA
GCTATGCCCTCCTTTCTTTTTTTTTTTTTTTCCCTTTTTT
TATTTTTTTTTATTTTTTTATTTTTTATTATACTTTAAGT
TCTAGGGTACATGTGCATAACTTGCAGGTTTGTTACATAT
GTATACTTATGCCATGTTGGTGTGCTGCACCCATCAACTC
ATCAGCACCCATCAATTCATCATTTATATCATGTATAACT
CCCCAGTGCAATCCCTCCCTCCTCCCCCCTCCCCATGATA
GGCCCCAGTGTGTGATGTTCCCCTTCCCGAGATCAAGTGA
TCTCATTGTTCAGTTCCCACCTATGAGTGAGAACATGCGG
TGTTTGGTTTTCTGTTCTTGTGATAGTTTGCTGAGAATGA
TGGTTTCCAGCTGCATCCATGTCCCTACAAAGGATGCAAA
CTCATCCTTTTTGTGGCTGCATAGTATTCCATGGTGTATA
TGTGCCACATTTTCTTAATCCAGTCTGTCACAGATGGACA
TTTGGGTTGATTCCAAGTCTTTGCTATTGTGAATAGTGCA
TAATAAACATACGTGTGCATGTGTCTTTGTAGTAGAGTAA
CCTATAATACTTTGGGTATATACCCAGTAGTGGGATGGCT
GGGTCATATGGTACATCTAGTTCTAGATCCTTGAGGAATC
GCCATACTGTTTTCCATAATGGTTGAACTAGTTTACAATC
CCACCAACAGTGTAAAAGTGTTCCTATTTCTCCACATCCT
CTCCAACACCTGTTGTTTCCTGACTTCTTAATGATTGCCA
TTCTAACTGGTGTGAGATGGTATCTCATTGTGGTTTTGAT
TTGCATTTCTCTGATGGCGAGTGATGATGAGCATTTTTTC
ATGTGTCTGTTGGCTGTATGAATGTCTTCTTTTGAAGTGT
CTGTTCATATCCTTTCCCCACTTTTTGATGGGGTTGTTTG
TTTTTTTCTTGTATATTTGTTTGAGTTCTTTGTAGATTCT
GGATATTAGCCCTTTGTCAGATGAGTAGGTTGCAAAATTT
TCTCCCATTCTGTAGGTTGCCTGTTCACTCTGATGGTAGT
TCCTTTGCTGTGCAAAAGCTCTTTAGTTTAATTAGATCCC
ATTTGTCAATTTTGGCTTTTGCTGCCGTTGCTTTTGGTGT
TTTAGACATGAAGTCCTTGCCCATGCCTATGTCCTGAATG
GTACTACCTAGATTTTCTTCTAGGGTTTTATGGTATTAGG
TCTAACATTTAAGTCTCTAATCCATCTTGAATTAATCTTC
ATATAAGGGGTAAGGAAAGGATCCAGTTTCAGCTTTCTAC
TTATGGCTAGCCAATTTTCCCAGCACCATTTATTAAATAG
GGAATCCTTTCCCCATTTCTTGTTTCTCTCAGGTTTGTCA
AAGATCAGATGGCTGTAGATGTGTGGTATTATTTCTGAGG
ACTCTGTTCTGTTCCAGTGGTCTATATCTCTGTTGTGATA
CCAGTACCATGCTGTTTTGGTTACTGTAGCCTTGTAGTAT
AGTTTGAAGTCAGGTAGCGTGACGCCTCCAGCTTTGTCCT
TTTGACTTAGGATTGTCTTGGCAATGCGGGCTCTTTTTTG
GTTCCATATGAACTTTAAAGCAGTTTTTCCAATTCTGTGA
AGAAACTCATTGGTAGCTTGATGGGGATGGCATTGAATCT
ATAAATAACCTTGGGCAGTATGGCCATTTTCACGATATTG
ATTCTTCCTATCCATGAGCGTGGTATGTTCTTCCATTTGT
TTGTGTCCTCTTTTATTTCACTGAGCAGTGGTTTGTAGTT
CTCCTTGAAGGGTCCTTTACATCCCTTGTAAGCTGGATTC
CTAGGTATTTTATTCTCTTTGAAGCAATTGTGAATGGAAG
TTCATTCCTGATTTGGCTCTCTGCTTGTCTGTTACTGGTG
TATAAGAATGCTTGTGATTTTTGCACATTGATTTTGTATC
CTGAGACTTAAGCTGAAGTTGCTTATCAGCTTAAGGAGAT
TTTGGGCTGAGGCGATGGGGTTTTCTAAATATACAATCAT
GTCATCTGCAAACAGGGACAATTTGACTTCTTCTTTTCCT
AACTGGATACCCTTGATTTCTTTCTCTTGCCTGATTGCCC
TAGCCAGAACTTCCAACACTATGTTGAATAGGAGTGGTGA
GAGGGCATCCCTGTCTTGTGCCTGTTTTCAAAGGGAATTT
TTCCAGTTTTGCCCATTCAGTATGATATTAGCTGTGGGTT
TGTCATAAATCGCTCTTATTATTTTGAGGTACATTCCATC
AATACCGAATTTATTGGCGTTTTAGCATAAAGGAGCTGTT
GAATTTTGTCAAAAGCCTTTTCTGCATCTATTGAGATAAT
CATGTGGTTCTTGTCTTTGGTTCTGTTTATATGCTGGATT
ACATTTATTGATTTCGCGAATGTTGAACCAGCCTTGCATC
CCAGGGATGAAGCCCACTTGATCATGGTGGATAAGCTTTT
GATGTGCTGCTGAATCGGTTTGCCAGTATTTTATTGAGGA
TTTTTGCATCGATGTTCATCAGGGATATTGGTCTAAAATT
CTCTTTTTTTGTTGTGTCTCTGCCAGGCTTTGGTATCAGG
ATGATGTTGGCCTCATCAAATGAGTTAGGGAGGATTCCCT
GTTTTTCTATTGATTGGAATAGTTTCAGAAGGAATGGTAC
CAGCTCATCCTTGTACCTCTGGTAGAATTCAGCTGTGAAT
CCATCTGGTCCTGGACTTTTTTTGGTGGGTAGGCTATTAA
TTGTTGCCTCGATTTCAGAGCCTGCTATTGGTCTATTCAG
GGATTCAACTTCTTCCTGGTTTAGTCTTGGGAGAGTGTAA
GTGTCCAGGAAATTATCCATTTCTTCTAGATTTTCTAGTT
GCTTTGCGTAGAGGCATTTATAGTATTCTCTGATGGTTGT
TTGTATTTCTGTGGGGTCAGTGGTGATATCCCCTTTATCA
TTTTTTATTGCGTCTATTTGATTCCTCTCTCTTTTCTTCT
TTATTAGTCTTGCTAGCGGTCTGTCAATTTTGTTGATCTT
TTCAAAACCAACTCCTGGATTCATTGATTTTTGGAGGGTT
TTGTGTCTCTATCTCCTTCAGTTCTGCTCTGATCTTAGTG
ATTTCTTGCCTTCTGCTAGCTTTTGAATGTGTTTGCTCTT
GCCTCTCTAGTTCTTTTAATTGTGATGTTAGAGTGTCAAT
TTTAGATCTTTCCTGCTTTCTCTTGTGGGCATTTAGTGCT
ATAAATTTCCCTCTACACACTGCTTTAAATGTGTCCCAGA
GATTCTGGTATGTTGTATCTTTGTTCTCATTGGTTTCAAA
GAACATCTTTATTTCTGCTTTCATTTAGTTATGTACCCAG
TAGTCATTCAGGAGCAGGTTGTTCAGTTTCCATGTAGTTG
GCGGTTTTGACTGAGTTTCTTAGTCCTGAGTTCTAGTTTG
ATTGCACTGTGGTCTGAGAGACAGTTTGTTATAATTTCTG
TTCTTTTACATTTGCTGAGGAGTGCTTTACTTCCAATTAT
GTGGTCAATTTTGGAATAAGTGCGATGTGGTGCTGAGAAG
AATGTATATTCTGTTGATTTGGGGTGGAGAGTTCTATAGA
TGTCTATTAGGTCCGCTTGGTGCAGAGATGAGTTCAATTC
CTGGACATCCTTGCTAATTTTCTGTCTCGTTGATCTGTCT
AATGTTGACAGTGGAGTGTTGAAGTCTCCCATTATTATTG
TATGGGAGTCTAAGTCTCTTTGTAGGTCTCTAAGGACTTG
CTTTATGAATCTGGGTGCTCCTGTATTGGGTACATATATA
TTTAGGAGAGTTAGCTCTTCCTGTTGAATTGATCCCTTTA
CCATTATGTAATGTCCTTCTTTGTCTCTTTTGATCTTTGA
TGGTTTAAAGTCTGTTTTATCAGAGACTAGGATTGCAACC
CCTGCTTTTTTTTGTTCTCCATTTGCTTGGTAGATCTTCC
TCCATCCCTTTATTTTGAGCCTATGTATGTCTCTGCATGT
GAGATGGGTCTCCTGAATACAGCAGACTGATGGGTCTTGA
CTCTTTATCCAGTTTGCCAGTCTGTGTCTTTTAATTGGAG
CATTTAGTCCATTTACATTTGAGGTTAATATTGTTATGTG
TGAACTTGATCCTGTCATTATGATATTAACTGGTTATTTT
GCTCGTTAGTTGATGCAGTTTCTTCCTAGCCTCGATGGTC
TTTACATTTTGGCATGTTTTGCAATGGCTGGTACCGGTTG
TTCCTTTCCATGTTTAGGGCTTCCTTCAGGGTCTCTTGTA
AAGGCAGGCCTGGTGGTGACAAAATCTCTAAGCATTTGCT
TATCTGTAAAGGATTTTATTTCTCCTTCACTGATGAAACT
TAGTTTGGCTGGATATGAAATTCTGGGTTGAAAATTCTTT
TCTTTAAGAATGTTGAGGCAGTGGTGGCTCAAGCCTGTAA
TCCCAGCACTTTGGGAGGCGAGGCAAAGGCGGATCACGAG
GTCAGGAGATCGAGACCACCCTGGCTAACACGGTGAAACC
CGTCTCTACTTAAAAATACAAAAAAAAAAAACTAGCCCGA
GGCGTGAGGCGAGCGCCTGTAGTCCCAGCTACTCGGGAGG
CTGAGGCAGGAGAATGGCGTGAACCCGGGAGGCGGAGCTT
GCAGTGAGCTGAGATCCGGCCACTGCACTCCAGCCTGGGT
GGCAGAGCAAGACTCCATCTCAAAAAAAAAAAAAAAAAAA
AAGAATGTTGAATATTGGCCCCCACTCTCTTCTGGCTTGT
AGAGTTTCTGCCGAGAGGTCTGCTGTTAGTCTGATGGGCT
TCCCTTTGTGGGTAACCCGACCTTTCTCTCTGGCTGCCCT
TAAGATTCTTTCCTTCATTTCAACTTTGGTGAATCTGGCA
ATTATGTGTCTTGGAGTTGCTCTTCTGGAGGAGTATCTTT
GTGGCGTTCTCTGTATTTCCTGAATTTGAATGTTGGCCTG
CCCTACTAGGTTGGGGAAGTTCTCCTGGATGATATCCTGA
AGAGTGTTTTCCAACTTGGTTCCATTTTCCCCTCACTTTC
AGGCACCCCAATCAGGCGTAGATTTGGTCTTTTACATAAT
CCCATACTTCTTGCAGGCTTTGTTCATTTCTTTTCTTCTT
TTTTTCTTTTGGTTTCTCTTCTCGCTTCATTTCATTCATT
TGATCCTCCATCGCTGATACTCTTTCTTCCAGTTGATCAA
GTCGGTTACTGAAGCTTGTGCATTTGTCACGTATTTCTCG
TGTCATGGTTTTCATCTCTGTCATTTCATTTATGATCTTC
TCTGCATTAATTAGTCTAGCTGTCAATTCTTCCACTCTTT
TTTCAAGATTTTTCGTTTCTTTGCGCTGGGTACGTAATTC
CTCCTTTAGCTCTGAGAAGTTTGATGAACTGAAGCCTTCT
TCTCTCATCTCGTCAAAGTCATACTCTGACCAGCTTTGAT
CCGTTGCTGGCGATGGGCTGCACTCCTTTGCAGGGGGAGA
TGCGCTCTTATTTTTTGAATTTCCAGCTTTTCTGCCCTGC
TTCTTCCCCATCTTTGTGGTTTTATCTGTCTCTGGTCTTT
GATGATGGTGACGTACAGATGGGGTTTTGGTATAGGTGTC
CTTCCTGTTTGATAGTTTTCTGTCTGACAGTCAGAAGGAC
TGTCTGTTGGTCTGTTGGAGATTGCTTGAGGTCCACTCAG
ACCCTGTTTGCCTGGGTATCAGCAGCAGAGGTTGCGAAGA
TAGAATATCGCTGAACAGCGAGTGTACCTGTCTGATTCTT
CCTTGAGGAAGTTTCCTCTCAGGGGTGACTCCACCCTGTG
AGGTGTGGGGTGTCAGACTGCCCCTAGTGGGGGATGTCTC
CCAGCTAGGCTACTCAGGGGTCAGCGACCCACCTGAGCAG
GCAATCTGTCTGTTCTCAGATCTCAACCTCCGCGTTGGGA
GATCATGACTCTCCCAAAGCTGTCAGACAGAGTCGTTCGC
GTCTGCACCGCCCCCGCTGCTTCCCCTATTGGACTTCAGC
TGTGTGCTGTTCCCAGAGGTGGAGTCTACAGAGACAGGCA
GGCTTCCTTGAGCTGCTGTGAGCTCCACCCAGTTCGAGCT
TCCCAGCGGCTTTGTTTAACTGCTTAAGCCTCAGCAATGG
CGGGCGCCCCTCCCCCAGCCTCGCTGCTGCCTTGCGGATA
GATCGCCGCAGACTGCTGTGTTAGCAGTGAGGGAGGCTCC
ATGGGCGTGGGACCCTCCCGGCCAGGTGTGGGATATAGTC
TCCTGGTGTGCCTGTTTCCTTAAAGCGCAGTATTGGGGTG
GGAGTTAACCGATTTTCCAGGTGTTGTGTGTCTCAGTTCC
CCTGGCTAGAAATGGTTCCTTCTCGCTGCGCTTGGGTGAA
GCTACCAAGCCCTGCTTCAACTCTCACTGGTCAGGCTGCA
GCAGCTGACCAGCACCGATTGTCCGGCACTCCCTAGTGAG
ATGACCCCAGTACCTCAGCTGAAAATGCAGAAATCACCGG
TCTTCTGTGTCGCTCGCGCTGGGAGTTGGAGACTGGAGCT
GTTCCTATTTGGCCATCTTCATGCCCTCCTTTCTTTGCCA
GCACTTTAGTTTGTCTGACGCCTAATATATTGCCTCTCAT
GGAAAAGACACTTAATAAATATTTGCTTATTCCAAATCAC
TTTGTTTATGATCTACCTTTGTCCAATACATGATATACAT
ACATATATATGTATATATACACATATACATGTGTGTATAT
ATATGCATATATATGTACATATATATGTATATATGTGCAT
ATATATGTATATATGTGTGTGTGTATATGTGTATATATAC
ATTATATGTATATATATCATGTATTGGACAAAGGTAGATC
ATATATATACACATATATATATTTGTGTGTGTGTATATAT
ACACATATATATGTATCTTTTTTTTTTTTTTTTGAGACAG
AATCTTGCTCTCTCACCTGGGCTCGAGTGTAGTGTCGTGA
TCTTGGCTTATTGCAACCTCCACCTCCTAAATTCAAATGA
TTCTTGTGCCTCAGCCTCCCAAGTAGCTGGAATTACAGGC
ACGTGCCACCACACCCAGCTAATTTTTGTATTTTAAATAG
AGATGGGATTTCACCATGTTGCCTAAACTGGTCTTAAACT
CCTGGGCTCAAGTAATCCTCCCACCTTAGCCTTCCAAAGT
GCTGGGACTAGAGGCATGAGGCACCGCACCCAGCACCATA
GTATGTACTGAACAGTTTTAATCTTTGCACTTCAAGATTC
ACAGGTTTTTTTTCTGGTGAAACATGTTATGACCTATTTG
GAAGTAGCCTCAAAGAATATTCATGAAAGACAGAGAGAGA
GAGAGAAGGAGAGAGAGAGAGGAAAAGAGACAGAGAGAGA
TTATCTTCATTTCCCTCAGTTCCAATGAGGTGTGAAAAAG
ACCCAAATATCTCAATTGTCCTAATGAAGGACATAAATGG
AAGCTGAAACAAGGATAATAAAGATGCTGTGGTGAAGAGC
TGCAGAGCAGACCATACAGCTCAGTCCCTGAATGGGAGTC
ACACCATATCTTAGGAATCACATCAGCTTCAACAGCCAAG
GTGGCTTCCATTGATTGGGCTTTCTCTGCTTATTCTTAGA
TTACTGACGGAATATAGGGAGGCTGCAAAGATGCCCCTGA
AGTGGTTAATGCACCCTTCCAATATTGAAGGAGAATTTTG
TTAATTATTTAGGCAGCTGATGCAGCAGGGGTGGGAATCA
ACAATTCGAGAGTCAGTGTGGTTAGACACCTCAGTGGAGA
CTAGCAAGAGCTAGAGGACGGCTTCAACCCAGAAGCGTTG
ATTTTATGTAAGTCTATGTTCAATCTAAATACTACCTGGA
ATTAAGGTGTAACCTGGTAGGTCGAATCAAGTAGAACTTG
TGGTACATGAAAATATTCAACTTTATATTTTCCTCCCCTT
ATCTTCCCTTTCCCGATGAGACAGCTGGTTGGCCCATCTC
TGCCATGTAGTTTTGTTTTTCCAGGCTGAAATCAGGCAGT
GCCTACTGTTTTTCTCCAACTTCAGGGTAATCTCTCCAAG
TAGTTCCAGTGAAGCTGGGATATCGACTAAACAGCTTGGG
TCAGAAAGGTTAAGGCATGAAGAGTTCATGGATGTATTCA
GTTATAGAGAGATAATGAAACAATGTGTGCATGGCTATGT
TGTGAGTACAAATTTTAAACTACACTATATTTTGGGAATC
TTTGTTTTGCTCACTTAAGTATCTCAAGGCATTTTAAGAG
TGTCGACTGAATAGTAAATGTTTAACAAATATTCGTTGAA
TGAATGAATTGGTTAGGGTAAAGGATACCCACTACCTCTA
TTCTAGGAATGAATCCTGGAATTGAATAAGCCTGTCCTGA
GCCAATAATCTTTGCTAGAAGCCAACTTCTAGCAAAGGGT
GAGAAGACAGCATTTTGCATACTTTGGCTCTAGGTTGGAG
GCTGCGTTTAGCCTATGAGGAGGTGTTCTCTATCTAGGTC
AGCCTAGCTCACAAAGGCATTATATAAGTGTTTGAAGCCA
CAGCCTCAGAGAAGTGAAGATTATTCTTTGACTGGTCTTT
GCCTCTGAACATACATTTCTTCTGGTGACTTTGTGGAGAT
TGAGAATTGTCTAGCAAAGAACAAAATTCTGTGCTCCTGG
GTTACCTCATAACAAGGCATTCTAATTTCACCTTTTTCAT
TTCCCCTAAATAAGCTTATTTCCTCCGTCTATACCCAGGC
TCTTACTTCCTGTTTAGTATATCCTTTCCTGATTGCTTTC
AGAAACATCCTTGCCATCACTTCTACTTTTCATCTAAATG
CCCTTGGAACTTTCCTTTTTCTACTTCAATTTGAAGTAGA
TTTCTCCCTTCCCTGAATCCTATAAGCCTTTTATTGCAAT
TCACACATTATGGCTTGTGTGATACTTACTGCTGTATCAT
TTTTCATTTACCATACAGCTTATTAGCCTAACTACCTTTA
TATTCTCCACAGTGCATTATATAGAGCCTACTACATAATC
AATTTTTTAAAAAATGTTTACTTAATGCATAAATTCAGAT
TGGAAAATATTAGAGCCTATAGTATATTTCTGTTAAAGAC
TCTGTCATATTAGGTGACATATATTTTACATGCATCCAAA
CAGTTATTGCAGCCCAGATTCTTGCCTTTATATTCCATTT
ATGGTCAATGCCTTCAGGGCTAACACTAATTGTATATACT
TTAGTATAGCTCTGAAATAATTTCAGGTTCATAAATAATA
TTTCCCCATTCTGTTATAAACTCAAAAGGGCATAAACATT
TACATTTTTTATAGTCCTCATGGTATTTAGCATGATTTGG
GCCCATTACAGTTGTTACTGTATTAGTTGATTGAACATTT
TTTGTAAGATTCCTAGAAAGTTGGTATTGCTATAATCTTG
AATATATTTTTTACTAGACTGTTAGAGATTTAAAACTCTG
TCAGATATAACGTATTGAATTTTACTTATCCAGTCTTACA
TGTTCACTTTAAGTGTTGTCTCCTTGGAACGAAGACATCC
AGGTAAAAATTGAAGAGTTTACTTATTTAAATAAAGTAAT
CCATTTAAAAAGCTCTAAGTGGTGACTTCACCTATCCTTC
CACTACTCAACACATAGATATTAAAGAGCATGATATATTA
ATTTCAAAATTTCTAAATATCTGGCTTTTATTTAACTAGC
ACAAAATCAGAGACCTTAAAATAACCACAGAGGAACATTT
TTAATTCAGAATTTTGATGTAGTACAAATATAATAATGCA
TTAACTAAAGCTATTGGAATCTCATTTTCATTGTAAACAA
CCTGTACATTTTTCAACAAGGAAAAATGTATGTGATGATG
TAAATTAGTCAATCAAACTGGACTCAAAAAAAATTTTACT
TCTTGTTGCCTAAATTACGGAAAATCATTTGCAGATGTCG
CAATAGTCCGTTACATATTTGAATAAACTTTTAGCTTGAA
AGAAATTGAAAATCACTTAACTAATACATCTATGCATATA
TATTCACTGAACCATTATTTGTTTTCTCAAGTATGGTAAG
CTCAGTTGATTATTGAAATAGTGTGGAGCTAGATCAGTAG
AAAGATATATATATATCTCCTGGAATAAAACCTACAAGTA
AAACTTAGTATCTTGTTACCTGAAACAGTAGCTCCATTTA
GCTAGAGATTATTTTGTATGAAGCCTGGGTGTTAATATGT
GAATGCCTGAAAATATGTCAGCCATACCCAAATGTAAAAT
TCTGCATACAGAAGAGAGAGTAGGGGGGAAATCCTGTTAA
TATCAGTTTCCTTGTCTGTTAATGAGAATCATACAGAATC
TGCCTCTTGTGGTTGTCCTGAGGAATAGTAAGTTATCAGA
TACAAAGTCCTCAATTCTTTATATCTCAGTTCAATAACTC
TCAACCATCATTTTTGTGAATGATATTTCCCATTTCTGTT
CTATCAGTCTTAAGTGTTAGAAATCAATTTAGATATATAA
TCCATTATCTATAAAGTATAAATATATAGAGAGAGTGTAT
ATAAGTCCACACATCATTTACAGATAATGAATCCAGCACC
TCATGAAAATCCAGTGAGACTTTCATGGAAATTATAACTA
TACTCATGGATTTTTTGTTGTTGTTGTTATTTTTTGTGTG
TTTGGTTTTTTAAATGAAAATGTAATCTTTTTGTTAGGCC
ATGAGTTAACAATGGCAAATCTAGGATTAAAATCTTGATC
TTTTTTGTTATTCATCATTATTTCCACTGTGTTAAGTGGT
TACTTTTGATGACTGTTACCCTAAATCATTCAACTTTTAT
ATTTTGTCAAGAGAATTTCTTGAAAATAAATGTGTGATAA
ACAAGCATCTTTACTTAAATGATAAAAGAATTGTTTAATT
GTTTCTAAATTTTCCCATTATAGAATAATAATATTGACTA
AATATTTATTCACATACCAAAGAAACACATGGCCATCCTA
GCTGTCATATCACTGACTTGCATTTTGATTTGAAAAGATC
ATTTCAATTTTCACCCGACAAAAATTGAAAATAGCAGTTC
TATTTTGCCTCCTCTTTACCTCACTGGCTTATGGTAATAT
TGAACAAGTTAATATTTTACATTGCTAGATAGAGTTTTTG
GAGAATAAGAGTGTTTTTAGTGAAGCTTTTTCTTTTTTTT
CTTTTCTGGGTTTTTTTTTTTTTTTTTTTTTTTGAGAGTC
TTACTCTGTCACCCAGGCTGGAGTGTAATGGCATGATCTC
AGCTCACTGCAACCTCTGCCTCCCAGGTTTAAGCGATTCT
GGTGCCTCAACCTCCCGAGTAGCTGGGATTACAGGTTTGC
ACCAACATACCCGGCTAATTTTTGTATTTTTAGTAGAGAC
AGGGTTTCGCCATGTTGGCCATGCTGTTCTCAAATTCCTA
ACCTCAAACAATCCACCCACCTGGCCTCCCAAATTGCTGA
AATTACAGGCATGAACCACCACACCCATCCCATGAAGCCT
TTTCTGTATAAATACTATATTAATTACTTTACAAGAAATT
TTTTCTATTTTTGGCAAGATGTTTTAGCAGAAGTCATCAT
CAAACTAAAAGAACAGAGAAACAATTGACAGAAAGTAATG
CAGTAGTTAAATGTGGTCATGTTTGCAAGAATCAGATAAA
GGTTTCCATCCATCTGAATTCCATCTATTCTTCCTTCCAA
AATATCACTAATATTTCGGTCTTCTGTTTAGGCTGAGAAA
CTTGGGGTGGAGGTAGGATGACAGGTGAATGGGAGGATGA
ACGAAAGTGATGAATAAGGGGTTTATTTAATTTTAGTGTT
TAAGCATCCAGTACAGTGCTTGTATATAAGCCAGGCTTGC
AAACTTACACTACAAAGCCAGTGTACAGATCTAGAGTCAG
TGCCAGTAGGAAATTTTTAAAGTATGAATTGTGCAAGAGA
AATATACCCAAAGGGCAGAAAGTATTTCACATTTGCTCCA
GAAGACTATACTTCCATTAAACTTTTATATTTATCCATTG
GGATTTTTTTTTAATCTTCAAAAGCTATTTTTATTTGAAT
TTCCTGGAACCAAAAATGTGTGTTGTCAAAATTTTTGATT
CCATTTTGGGAAACACAAAACTTTAAAACATTAGAATTCT
ATTCGCTTTCCTATTATCTTTTAAAACATTTACGAAGAAA
GATTTGCCTGAAAGAGTACCAGTGAAGGAGGAAACACATA
ATAGTTGATGGTTATTCTAGTTTATTGACTTTCACCTCAA
AAGGAGTACCAGCAAAAGAGGAAAAATATAATAGGTGATG
TGCCAGCAAAGAAGGAAAAATATAATAGGTGACAGTTAAT
TTGCTTTACTGACTTTTACCTAAAGAAGCCATATTTAATT
TTGTGGTCAACTCTGAGAGATCACAGAGTCTATGAAGTGA
TCATCATTTCTTTTGTTATCTCACATTGAGTCATCTGACT
TAGAAATGGGTGGGTGAAAAGAACCTTCACTCACTATGTT
TTAATGTTAGAACATAGAAACTCAAATCGGGCAGGAAGAA
ACAAACCTCTCTCATGTAAGAGACACTCGGTCCCCTGAAC
AAGAACAAATTTTTCATTCAGAGTGAACAGCTTATGAGAC
AAAGCTTACTACCTTGCTCATAGGCAAGGGAGGTGATTGT
CAAATATAGCTCGAAGGATATCTTGCCCAGCCTTTTGCAG
ATGCTTGAAGTTTCTGTAATACAGAGAGAAACTTTTAATT
CCACAAACTCAGATGAAGTTACAAGGCTCATGTTTCTAAG
AGAAGGAGTATACTGTAGTGATTTGAATTTAGTGGGGTTG
AAATAACTTGTACTAGATTGTGTCTTAATCAACCAGCAAA
TATTTGTTGATCATCTACTATGTGTCATTTATTGAGCATC
TACTAGTTTTATGGTAAAACTGAAGCTCACAGGTTGTATG
CATCTTCTCTGATGTCTCCTCGGAATCCTCCAAGCTAAAT
GGATTATTCATTTTTGGGGGCTATCACTGGGCTACCACAT
ACTTCTGTAACCCACAGGAATGTTGCTTTCATTGTCACCT
ATCTTCCCCCACTGGATTGCTTACTCCACACAAGAGCTGA
GGCTAGCTTGGTCTCACTCATCTCAGTAACATCCGAGTGT
ATCAGAATCTTGGCATGCAATTGACATTTAATTCCTGCTT
ATTAAATGAATTAATAAGACTAAATAAGACATTAATGCTA
CTCTATGGCACTACACAGATAGGACAGGAAATAAGACATG
AATGCAGAACAGTTATTAAGAGATTAGTTGCTTTAAGTTT
ATCATGTATGGTGGTGAGTTAGGGAGAAGAGACAGAAAAA
TAGATGAGATCAAGAAGTCCCCAAAAGACGCTGCCTAGTT
TCTCCCAATTTTGTTGTGCCAATCCTATGCTCAGGTTGAA
GACAATTAGTTATCCATTACATTACCTTTAGATGTTCGAT
AGCAATTATAGTTACTCATTTATTTACTAGAGGTTGGCTT
ACATTTAATTGATTTGTTTCAAGAACCCAAAGTAATGACA
TGTAGCAGAAATCATGCCTCTCTTTCTCTTTCTCTGTAGG
CACACACTGCATCTAGGTTCGAAATGAGAAGAAGTGAGTT
TAAATGGGCAACTCCTAATTCCTCTGGAAAAGATGATCAT
TGACATGAATTTAAACAGACAGCATGAATAAAAGATTAAC
AAGTGAGTTCAATCCTGGCTCTGCAGTTTAATAAGCTTGA
GGTCTTAGACCACATGCTTACTCTCTCTAAACCTCAGTTA
TCTCATCTCTGAAGTGGAGATGATAATGCCTACCCTGTTT
ATCTTTTAGAGCTGTTATGTGTAATAAAATGCTTTACACA
CTATGAGCTACCACGTAAATGCAAGGGACTCTTGCTATTA
TTATGGTCATGATTGCTCTGGTAATCATGATGATAGCACT
GAATATAAATCTAAAGGGCACATCCACATAATTAAAGTGT
CTTACCTCAGGAACAGCTCCAGACATTCACATCTGTGAAA
CAGCATCTGATCAGTCTTTAAACTCATCAGACAACATTGG
TGGTCCCTGAAGAATTACTGGCACATTAATTTGCTTGCCT
GGAAACATCTGGATTCTCTAAAATTAGATTCCTGATGAAA
GATCCCTGAAGTGTTGCCAGATTTCTATAAATAGAAATAT
TTATATTTAGATTATATATATATAATATATATATTTATAT
ATATAAATAATTATATATATCTATATTAATATAGAAATAT
CTATATTATAAAAACTGATAATTTTATTCAGTTCAACAAA
CAAGAATCGAATGCCTATTATAGGCCAGAAATTGTAGGTA
ATAGAGACTTAAAGATTGGTGATCATGGCTCCTGCCTTCA
AAGAGCTCACAGTTTATGGGCAGAGACAGATACATAATTA
GATGTCCACAGAATATAAAATGGAGTTATGTGTAATTATT
ATGTAAATTACAGTGGTACTACAGGAAGTAGACTAAAGCA
AGATCAGAGACTTCCTTGATGGAAAGGATGCCTGAATCGA
ACATTAAAGCATAAGTAGAAGTTACAAAGGCAAAGTGAGT
GCAAAGTGAAGGTAATTCCAAGCAGAGGGAACAACATGAG
CAAAGGAATTGAAACTGGGAGACAAATATGTGGCTATGTT
GCTGGATCAGAAACCAGACTGAAAGATGTAGAGGGAGCTA
AGGCTGAAGACTGGAGAAGAAGAGTAAAACCAGTTCCTAG
AAGGGCTTGTGGGTCATGTTTTTCACTCTGTGACAGATAG
ATACCACCAAAGGGTATGAAACAGATAAGAGACATTGTGA
GATACAGATTTTAAATAAAATGCACTGGGTATTGCATTGA
TTAAAAGATAGTAAAACTGGAAGCAGGGACATTTGGTTAG
TGTAGCAATTTGGAGAGATGAACCAAGGAAACAGTAATTA
AGATAGGTAGCAATAGTTTTGAGAAATACACACACACTCA
CACACCCACAGAGTGTGCAGGGAGAGACAGGACTTGACAG
CCACTTTAATGTGGCATTGAAAAATACAAAAATGTCAAAA
CAGAGCCAGGCACAGTGTCTCACACTGACAATTCTGTTTA
CTCTGGAGACTGAGGTGGGAGGATCACTGGAGGCCAGAAG
TTTGAGGCGTCAGTGAGAAATAATGACACCACTGCACCCC
AGCCTGGGTAGCAGAGTGAAACACCATCTGAAATACAAAC
ATTAAAAAATTCAAAATTCAAAAAAGAAATATGCCAAGAT
AGATTACCCAAGCACCGTATTGGTGTAATAGATATCTCGG
TCTATGAAATTAAAAATTATGAGATATTACTGAATTTGTA
TAAGCTATCTAATTTCTGACTCCAGAACAAATTCCGCTAG
ACTGCTGGGGAAAAAAATACCTGAACTCCCAGCCCCGATC
CTTACTGACATTTCTCTAGTTAGGATTTCACTATGATTTT
AAGGTCTTAATGCCAAGGAGTTGGGGATGGCCCATTTGGT
TGTTGGCTGTGAGTCCATGCCTGTAGCTGCTGAGACAGCT
GTCATCCTGGCCTACGTGGCCTTTACAAGTCCCTCAGTTC
TCTCTGATGCCTCAGTGCCAAGCATGGTTTGTGGGCAAAT
CTTGGGAGAGAGGGCATATGTTCTCTTCGCCCAGAAGCAG
TGAGAAGCCATTTTCTTCTTTTGCTGTACTTTCCTAGGAA
ATGGAGAGGAGGAACCTTCAGCCCCCCAGGAAATCACAGG
TCTCTCATCATTGCCTTCTTCTCTTACTCTGGGTTCTCTT
ACTATCTCATTGTTGAATAGTGGTTGGCTGCTGTAATAGG
CATGGAGACATAAGAGGATATACTCCATCCATGTTAGTGG
TAGTTTAGTCCTTATTATGTGAAAGAGAAAGAAGGTAGGG
AGGAAGGAGACATTTGGATAATTTTATCTTGAGACATTAG
CCTATCTTTAATGCTATTACATTCCTCCACCTCCTTTCTG
CATTTTAGAAACTAATCTTCTTTTTCTTTTTATTACCTTT
GCTTTTAAATCACCTCCTTATCCTGTAGGCTCCTGGACCC
CAACTTGGTTCAATAGACTCAGGCAAATAGATATTTTCAA
AATATTTTTGTATTATACCAATATTAGAAAAATTTTGAGA
AAAATTAATTGTCTATTATACAATTGAGTATCAACAATTA
AGTGCCAAATACCATGCTATGGATTTTATGTGCATTTTTT
CACAATATCAAATACATGCTATAGGTTTTATTTCCATTTT
TAACTATGAAGTGTATGTTATTGCTTTACAGAAGTAGAAA
TGAATGCTTAAAGAGATTAAATAATTTGTCCCAAATTATA
CCCCTCATAAATGGCTTTGCTGAGATTTAGACTTACGGGA
TTGTTACTCAGAAGCCTATGAATTTTTCAGTACATTTTGT
TGTTCACTGCCAATTCTTAACTCCATGAGAAAAATTTAGG
CATTTATAGGAATGTGTGAATCATAATTAAAAGAACACAA
ACTCAGGGGCAGGAGACTCAGTTTCAAATTCTGCCATTTT
GCAATTTTCTGTCAACAGTGTGGTAATAACAACAGCAAGT
GCTCTTATATCCCAACTTTGTCTTTTATTAACTGTGTAAA
CTTGGGCAAACTCTTCTCATTTCTAAGCCTCCAACTTTTC
ATTTGTCCAAAAGAGAGGTTAGCATTAGGACAGCTGTGAA
GAATAAGTGTGATAATACATTGCAAGCAACCTAGCACAAA
CCTTGGCATATAAAAAGTAAAAATAGAAATAAAACACTCA
ATAAATGTAGATACCTCATCGATCCCAGAGAATTTTGATA
ATTTATGAAGCAAACATTATGTTCTATATGGACCATTAGG
TTATTTGATAAATGTATGAGTTTTAACACAAGTGCTACAA
TGTAACTATAATAAAAGCCCAATAAATAAATATTCATACA
ATGAAGTCTTTTTCTTTTCCATTTTTCTAAGAAATTGGCT
CCCCATTTCTATGTTGTAGAATGAAACAATAATTTATTAT
TTCAATCACTTCTTGGGCAACATCTGATCTAGAATTATGT
ACCTATTTTTTTTTTTTTTTTTTTTGAGAACAAGTCTCGC
TCTGTCGCCTAGGCTGGAGTGTAGTGGCGCGATCCCTGCT
GGCTGCAATCTCCGCCTCCTAGGTTCAAGCGATTCTTCTG
CCTCAGCCTCCTGAGTAGGTGGAACTACAGGCACGCACCA
CAATGCCTGACTAATTTTTGTATTTTTAGTAGATATGGGG
TTTCACTGTGCTGGCCAGGCTGGTTTCAAACTCCTGACCT
CATATGATCCACCCGCCTTCGCCTCCCAAAGTGCTGGGAT
TACAGGCATGAGCCATGGTGCCTGACCGTACGTACATTTT
TATTATTTTAATTGGCACATAAGAAATGTGCTATTCTGTA
ATCCCAGCACTTTGGGAGGCCGAGACGGGCGGATCACGAG
GTCAGGAGATCGAGACCATCCTGGCTAACACGGTGAAACC
CCGTCTCTACTAAAATACAAAAAAACTAGCCGGGCGAGGT
GGCGGGCGCCTGTAGTCCCAGCTCCTCGGGAGGCTGAGGC
AGGAGAATGGCGTGAACCCGGGAGGCGGAGCTTGCAGTGA
GCTGAGATCTGGCCACAGCACTCCAGCTCAAGGGTAGAGC
CGCAGACCTGCCCCAAAAAAAAAAAAAAAAGAAATGTACT
ATTTTGGGGTTATAGTGTGATATTTTGATACATGTGTAGA
TTGTCTAATGATCAAATCAGGGTAATTAGCAAATCCTTTG
CCTAAAAAATTTATGATTTATTTGTTTTGGAAGCACTCAC
AATTCTCCCGTCTAGACATTTGAAAATATACAGTAAATTG
TTGTTAACTTTAGTCACCTCACAGTGCTGTGGAACACTAT
AACTTATTCCTCCTGTTTACGCTATAATTTTGTATCTGTT
AACCAACCTCTCCCTATCTCCTCTCCTACCCTTTCCAGCC
TCTAGTAAATGCAATGCTGTATTCCACTTTTATTAGATCA
ACTTTTTTAGCTTCCATATATGAGCGAAAACATGCAATAT
TGATCTTTCTGTGCTTGACTTACTTCACTTAACATAATAT
CCTTTAGATTCATTAATATTGCCTCAAATGATTTGATTTC
ATTTTTTATGGCTAAATAGTGTTCCACTGTATATACATTG
TATACTACATATAAATAATATATATGTAGTGTATATATAT
AATGTATATATGTACAATGTAGTATATATATACAATTGTG
TGTGTATATATATAGACACATGTATATATAAAATAATATT
TCATTGTGTATTTTCTTTATTCATTCATCTGTTGAGGACA
CTTAGATTGATTCAAATTCTTGGCTATAGTGAATAGTGCT
GTAATAAGCATGAGAGTGTACACATCTCTTTTACATACTG
ATATCCTTTCCTTTGAAAACATACCCAGTCGTAGATTGTT
GGATCACAGGGTAGTTCGATTTTTAGGTTTTTGAAGAAAC
CTCCTTGTTGTTTTCCATAGCATATGTACCAATTTACATT
CCTATCAATAGTGTAGAAGGGTTCCCTTTTATAGGGATCC
TTGCCAGGATTTGTTATTTTTTGTCTGTTTGATAATAACC
ATTCTAACTGGAGTGAGATGAGATCTCATTGTGGTTTTGA
TTTGTATTTCCCTGATGATTAGTGATAGTGAACTTTTTTT
ATACACTGTTGGTCATTTGTATGTCTTCTTTTGAAAAATA
TCTATTTAGATCATTTGCCTTTTTTATTAATAATTGAATG
ACTTGGGTTTTTATGCCGTTGAGGTATTTTAGTTTCTTGT
ATAACATTTTAACAACAGTAATTCATAGCTTTCTCAAGTA
GCTGAGAGCCCTAAAAAGATGGTAGGGGGAATCTGAAGCC
ACCTTCTGAGTTAAGCAACTGTCCTCACAGTCCAGGGCAC
TCAGCCAGAAGCCCTGAGCCAAGCATGCAACATTCCATCT
GCTGTACTAACCAAAGGTAAATGACCCTCAAACCCCAAGG
GAGTGATTCAGCTTCAAGAAGGAGACCTCACCTTTTACAG
GACAGTCAGGCTTGAGAGTTGCTTTGCTTAAGTGATTGAA
GAAGAAGAAAAAAATCTGAGATCTAGTTAACGAAATGTAT
TGAGGTCATTTCCACCATTCACTGATGGAACTCAGAAACA
AAGTGTCAGGAGGGCTATAATTAGGAGAGGGAGTTAAAAA
TTTAACAGCATTCCAGATTTCAGCTACACCTGTCATCGTT
TTTAACCGCCCTTTCTTCCCATTTGCTCTTATTGGGCCTA
CTGTCTTCCCTTCTCCTTTTCAGGACTTGAGAGAAATATG
CAAAGAAAAATATTAAAGAAAAGAAAGGTGATATTTTGAA
AAGATACTTGGGAGATGCCAGTTTCTGGGATAGGTTCAGT
TCTGTGCCTTTCTTTTGACTATAATTCATGTTAGCCCTCT
CTGACTGAGGAGTGTGAAATCATTTGGCCTGTGCATGTGT
GTTCCTCAGTGAATGCACCTAGGGGTGTCCCCTTGTTCCT
TGAGAGCACTTGTACAGAGAAAGCAGACTTGATACAACCT
TCTAGAAAGTCTAGTATACAATGAAGCACAGTAATTATCT
TTAGGAATTTCATGTGTAGATTATTCCCCCTACTTTTGTC
TTAAATAGACTTTAGTTTCTAGGTTCACAGCAAAATTGAG
TAGAAAGTAGTTTCCATATACCCCTCTCCCTACATGTGCA
CAGCCTCTTCCACTATCAATAGCCCATAACAGAGCGATAC
ATTTGTTACACTGTATGAACTTACACTGGTACATCAGAGT
CACACAATCGATGAACTTACACTGGTACATCGAAGTCACA
AAATCCATTGCCCATAAAATAAAACCAAGTATGTTTTATT
ATTCCATCTCCTCTCAGAGCCATGAATACACTGTATGTCA
CTGGCTTGGTGAAGGACAGAGAATACACTATAGTAAACAA
TATTTCCAAATATACATGTTTGATAACACTGGAGTTATCA
GATACACATTTCTATGTATACTCTTCTAGAAGAATCAGGC
CTGCTGTGCCTATTTATAAGTTATTATCTCCAACAGTTTC
TTTCTTAACCCTTGAAAATTGAAGTTAATATATATTATAT
TTTAATAGTCCCTAGTGTCAGTAATTTGCAAATAATCTAA
ATTTTTTTCCATAGGGAAAAGATGGCACAAAAGCAACATT
TGCTTAGTAAAGATAGATTATCAAAAATGGCCTTGCTAAA
AGCAGGTTAATGCTTTAAATGATGCAATTGAACAAGACAT
AATTAGGGCTATTTCCTTCCTCTTGTTTTAGAAACACCAC
GAGCCATTGGCACAGAGGTGAAATGGGGTGATTTTATCAC
TTTAATGTTGAATTGTTTTTCCCAGTGTAGCTGTTAAGTT
GTCCTTCCATAAAACGGCACTATGAAATAATTCCACTCTG
CAAAGCTGTTGTTTCATGACCAAAAAATTGTTTGCAATAA
TTAAATTGTAGTTGCTGAAGTTCTTATTTCTTCTTTGAAG
ACAGTGTTTGTTTATAGGTCCATAAAGAATGGGAAGAGAA
CTTTCATTTTAAAATGGGCCTTTGAATAAGATTAAGAGTT
GTAAATTTTGTATGCCCAAATGAATGGCTGATAATTGTAT
TATTCTGGGTTCTCCAGAGAAAAAGAACCAATATAATATA
TCTACATATTTCCAGTCTGAGTCCAAAGGCCTGAGAACCA
GGCAAGCCAATGACATAAGTTCCAGTTCAAGTTCAAGTCC
AAATCTGAAGGCAAGAGAAGACCAATGTCCCAGTTTGAAG
ACTACTGATCAGAGAGAACAAATTCTCTTTAACTCAGTCT
TTTTGTTCTATGTAGCCTTCAATAGATTAGAGAAGTCCAC
CACAAAGGGAAGGGCAGTCTACTTCACTAGGTCATCAATT
CAAATGTTAATTTCACATAGAAACCCTCTCACAGACACCC
AGAGTAATGTTTAACCAAACATCTGGACACCCTCTGGACC
AGTCAAGTTGACACATAAAACTAGCATCACAATAATGATA
CGTTTTCAATTCTATTCTATTTGGTATTTTTGTGAGCACT
ATAATACACTGTGCTAGGTGCTAGAAAGAACACAGAAGAC
TAACACCTGGTCCTTTTCTTTGAGAAGCTAACAAATTAAT
GCTAAGAGACATACACACTTAGTTCTTATGATATTAGCAT
AAAGAAAGTAAGTATGATCAGAAGAGTGAGTGATTGGTTT
GGATTATGGGGACTGGAAAAGGATTACAGAGAATAGAAAT
TAGAAAATACTTTTGAGCAATGGAAACATGAGGAAATAAC
ATGAACAAAGGCCTGTGGGTGTGAAAAACTCCATGGAATG
CCTATGTTTCTGGAATCCAAAGAACATGGCCAATGTCTTC
CCCTGAAAAGACAGGTCAGGATCATGTCATGAAGGCTCCT
CAGTGTCATACTAAGGAATGTGTTTACTTCAGAATTTTGG
CTACTTTGTAGGAATAATTATTTTCTTATTTTCTTATGTT
TGCAACATTGTCATCATGATCACAGTTGCCATTTAAGAAG
AGAGATGGTCACCTAGGAAAAAGTTGAGTTACCATTCATA
TGGCTGATTAAAAACAAAGGTTAATGCTTTAACTTCTGGT
TTCATCTTTCCTTTCTACTTATTTTGTACTATTTCTTCAA
TAACTCATTGAGAACTGGATTCAAAGTTTAAACTACCCCT
TTGTACTTAGTTTTTGGCTTTTTGTTGTTTATAGATTTGA
AATCATGCGCACATAATTTGCTCTTGTTAAAAATAATAGT
AATAAGTACAAAGCAGGTAGCCTTTATTCTCTGGATACTG
TTTCTCTTTCCTCATAAACTTAAATGGTTTTAAATAATGA
TCTGTGTAATCTTTGAAACATAGACACTTTGGGCACAGTG
ACCAGCTTTGTCTTTCTCTCTAATAAAGAGATTCAGTATA
CAAATTCAGTATACAATATTCAGTATACAAAAATTAAGTG
CATAGCAAATGGAGAAAACCTATGACTTGAAAATAGCACA
TCGCAAAAAGCATCTTGCTTCCCAATTGGTGATTAATCAT
AGAAAATGTCATTATAATTTAAAGCAAAACAAATTAGGGC
TCTCTATATTTCAGTGGGCGCGGATCTTGTAAGCTCACTG
TTTCTATCATATTTAAATTCTGCACAGCCTCAGTCTTAGC
AACAGTCAGCATTGCAGAATCAGACTTTCTACTCAAAAAG
CATAAGATTCTCTGTGGCTCCTACTGCTTTTTTTAATGAA
ACATTTTTGTAACTACCCACCTGCTTTCTTTTTTTGATTT
ATTTCAATTTAGTAAAATAGCAGGATAGAGAGGGAGGTAC
ATACCACCAGTCTATAATTAATTCTTAGTAATTTAGTAAA
CCACAAGTGTTTTGTTCTTATAAAAATATATTTCCTCTAA
TTAATAATGTATGTTTTACAGATCAGTTTAAAAATAATCT
CAACTTAATAATTTGAAGACTATATTTATGAATAGGTGGG
AATGCTTATGTTGATATGTATGTCAATTTGGAAAACTTTG
ATGTTCTTTTCTTCTGGAAAAGCTAAGCACTGTTGAAATA
TGCATTGTGTGAAATAAACCAATAGACATAAGGTTAGTAA
CTTACTCTGGGCCCATAAACCATAGGCAAACATCTCATCA
CTTTATCACATACATTAAATGTAACCACCATAAGAGATGA
GATTGGGATCAAGAGGGATGCTTCTCTTTTGTATTGGTGA
CACATATTGGTCTCTAACAAATAAAAACAGGCATAAAGTG
TTTAAAACCATCACAAATCACTGACATATAATGTCTGAGA
AACAGTCTGGTTCTAGTTTGAATTTTTGTTTTATCATCAA
CGATTGAAAGGTTGGATGCACTAGCTCATGCCTGTAATCC
CAGCACTTTGGGAGGCTGAAACAGGGGGATTGTTTGGGCC
CAGGAGTTTGAGACCAGCCTGGGCAAAAAAGCCAGTCCCT
GTCTATACAAAAAAATAAAAAAAGAAAATGTATGCTAAAT
TATAAAGAACGGCAAAGGGTTTAGAATAGAGAGATACTTT
GAATAATTCCTTAAAGCAATAAACAATAGTTACAGACAAA
GTAAATGTGCATAGTGATAAGTTCATTTTCTCCAATGATA
ATTTTAAAATTATAGAGTACATAAATACATAAAATTTCCT
CCTTATATACTCTGGTCCTTTCTTTCACATTTAATTTTGC
TCACATTTAATATGTTTTGCCATATTATCACTGTATTTTA
ACATCACCAGAAATTAAAGTTCTGACATTTTCAATAAAGG
AAAACATTGAGTACAAATTTTACATTTATAGGAAAGCTCC
TCCAAAAAATTATTTGAATGAAAATTTAATTATTATTTGT
TGCAAATCAAGTGACTTTGGACATAAGTCATTTGCAAGAA
AAAAATCTTTAAGTAACCCACTTTTTGGTAATGTTGTTTC
TAATATTCTCAAACTTGAATAAATTATCAAGAAAAATAAG
CCCTGATCTCCAAGAAGATGATTGCAAAAGGTTTTATCAC
CACATTAACTTTATACTAGTATCATAAAAATGGTTCATAA
GAAATTTAAACTAGCTTCTTCAAAATTTGTTTGTGGTCTG
GAATTGTGGGTTAAAGGCTGAAAATTACATTTGCTGTATG
ATTTAAGTACAATGTGGAATTCTAACTTTAAAAATACAGT
CTATTGAAAAGGAAGGAGTCACCTTCTTTGACCTGCTTCA
GTGAGAGCACCAAGCATGAACCGACTTTGGGAAAGGCAGT
AGTACAACTGTTACTCCTCCTCTGCCTTTCCCTCTCCCCG
TCCCCCTCCTCCTCCTTCTCCTTTGTTCTTCTTTCTTCTT
CTTTTTTTCCTCTTCAGGTTTTCCAGGGGCAACGAAAAGA
GCAGACAAAATACAGAAAGTCGTGCATAACAAGCAACTGC
AAACCATTGTGAAAGGGAATCTTTGGTATCTGAGATGATG
GAATTAGATAAAGACAAAAGGATGCAGGGGGCAGTGGGAG
AGCTTCTTTCAGTAAGCCAGACCCTCCTATTCATGTCCGA
AGCAATGTTCTTATAAAAATGAGGAGCAAATCAATATTTT
TATGTTTAATATTCAGCTCAGGGTCAGCAAAAATGATCTC
ATTTCTAGAGTTTTAGTCACAGCTGTTAGAAATATTTTTC
TTACACAAAGTTTTATGGAGGAATGTTGTTCATATAGGTT
TTATAATTTTGTTGCTACCATATTTAACTAATGGAAATTG
TTATATGGAAAATTTATACAACCAGTTTACTTTCAACTTG
CTTATTTGCAATAGTTTGCTGTGATTTTCTGGTAAAACAG
TAAGCCAATAACAAAATATGCACCATCTAATACAACTTAA
ACCTTGAGAGGTGAATACATTTTGAATCTTTACAACTTTA
GGAAAGTGAAAACAATGACAGTAGTAATTAAAAACCTTAT
GACGCAATAAAAACAATTCAAGTGATACATAACCTTCATT
AAAAAAAAATGAATCACTTTTATATGTCATGAAGAAAGGT
CCTGGAGCTGGTTTCTCTGAGGAGCAAGTGCCTTGTAGGA
AGATGTAGCTGGATAAGTAAGCATATGGCTAGGAAATTTT
GAAAATTTCAGCCTGAAACTTACCATTCTCAGGATTTCAA
GGATTCATAAAATAAAATGAATGTAGCCAAGTGGAAAAAG
GACAAATGAATAATTCATGAAGCAGCCCTTTCTGACATAC
CCTGCTGCTTTTGGCTCCTAAAAATAGATCAATTAAGAGT
AACACGTAATAATTTCCTTTAAAAAAGTGGTGAAGATATA
TCTTATTTGAAAGTGTTCTAAATTTTTGCAGTGTAAGCAA
TGAGGAGCCTTCAACCTACTTTAGAGAAAGACATAGGGAT
GCTATGCAGATTTAGTTGAAATGCTCTTTTTTTTTTTTTT
TTTTTTTTTTCCCTGTGGCCTTATTAGCATCTAGCTGGAA
GGCATCTCATGTTTCTTTGCTTCACTGTGTTCTATGCAAA
TTATCAGGGTGGAAAGTGCCTTTACTAATAATTTTAAAAC
ACACTTTAGAATGATGCATTTTCTTGCAGACAGCATATTT
GACATGGAACCTTCAGCTGGTGGCCAAGACATTTACTATC
AATTTAAAACCCAGAGAATATTTAGTCTAAGGACACATCA
AGTAGCATAAGAAGCCATCTCAGAATAATACAAAAGTTTA
AAATGTGGCCTGCATAACTAAATCCATTATCACTCTTTTC
CAAATTCTAGACTTTTTTATTAATGTGTTAAATTTGTAAA
GTATAAACATACAGAATTTTTAAATCTACCGAGAACTATT
TTAAAAAGTGAAAACATTATATTCATACTTGCTTACCTTT
ATTTTCTATACATCATTTAGATGACTTTCACTGCGTGAAC
TTAAAAATACAATGTGGTATTGGAAATTTTACCATCGTTT
TGAAGTTAAGCATAAAATATTCATACTAGTTATATTTGCA
TGTACAAATAATTGCATCGATGTAACTGAGTTTTGGATGA
TTTCTGATTTTGAAAAACATAAAATGAATATACAATTAGA
ATTATTACATTTACTTTTCAGTGCTCAGTAAAGTCTTCGA
TGGTATTAGTACTATAAAACAGTTTATGCTATAAATTAGC
ATAATCTTATTAATTTTCATCTGTCTCCTAAGAAATGCCA
GATTTACAAAAACATTCAAATGAAAAATCTGTAGCCTATA
GACTTCTAGTAGTCTACCTGTCAGTTCTGATTAATTTCAG
TAATACAGTTATTTCACTGACCTACTTTTTCAATGACTAC
TAACTTTTCTAAGCAAAAATCAAAGGTTTATTTTTTCTTG
ATGACTTTTTTTTGCCTAGGATTATTAATAATTCAGTCAA
CAGATTTGTAAAGCTAACTTTTATTTCTGGAATGTTTTAT
ATTCATCATAAAATAATGAATTGTCCATATTTCTCTATTA
TTGAGACACATTGTTCAGATCTAATATATATAAATATATG
TATATATATTCCATGTTATTTCCATTTAATTTATACCTCC
GGAAAGAATAAAAAATATGAATGAAAATATCAATCAAGAT
ATGTTTAAAGTAATAAAAAAACCCTGCCCTAATTTAAGGT
ATTTTTGGCACTTTTCAAAAAAAAGATAATTAAATTAAAA
TTGGCTCCTATGAATACAATTTTACATTTTGAGGATAAAG
GGCTCATTTCTAATCTTTTTTGATATTATCTGTTGACTTC
ACTGAACTTAACTGTACAAAGTACATTTAATACAACTTGT
CACACACATACACACACACACACATTTGCACTTGTCTTAT
TTGAAATGGCAAAGATGTGACACGGGATTGATATGGTTTC
CTTACCACTCATGTTGCTAAACTAGAACCTGCTAGGGGCA
AATGACTCTTTTAACATTGTTCCAAAATATTTATGATATT
TTTGGAGTCCTAGTCAGTTAACCATGGAAAAATTTTTTTA
AAACAGACTCATTTTATAACAGCAACATAAGGATATAATA
TTAATAACCCTATTAATATACATTGAATGCATGCTGAAAT
GCTAATTAGCCTATCAAGTCCACCACAGCATCATTGAAAT
AGTGATGAATTAACTCAGACTTTCAGTCTTAAATGCTTGT
GTCTGTATTCTTAATGCTTGCCTTTTAGTAAATTTTGTAG
GAAATAGTATAACCTCCATTTCATACTAATACGGACTTTA
CTTTCACAGGAGTTATCTACTGTCCTTGATGAATATCCAT
AATGCACAATGTTAAAATGAGAAAGCTATAATTGGTAAAT
AGGTCAATAAGTGCACAGTTCAGAAGACAGCCATATCATG
CTGTCATTTGTTCTCATCTCTCCCATAATGAGGATGTTCG
CATTGCATGTTAAAAGTTGCTCTGTGAAAAGCAATATTTG
AATCATATACAAAGCTGTTGGACCAGTATGACAGGGTTCT
TAACAAGAAAGGATAGAGCAAGTACTAGTCAACCCCAATG
TGTCTATTGTAATAAATTCAAAAGAAAGAGCTAATCTGAG
CAATGGATATGAAATAGGAAGCGTATACATCTGAGAGGAA
AATTTGTGAGGAATGATCACAAAATGATTCATGACCTTAA
AACTATTATGGTGCCATGATAGACAGAAATTAACTCTCTG
TTTCATAGGAAAACGAAATAATTAACTCTCTCCTAATGAA
TGCCTCTTGGGGTCCTCTCTAGAAGATCTCATCGGAAAGT
CTTCTGTAAATAACTGACATATCCAGCAATAGAGGAGCCA
GAAATACTGTGTTTTTAGAGAGAGAAAAAATTTTTTAAAG
CAATTGCTAGATATTACAGAACTGATTTACTGTCATCTAG
TGGGTTCTTAGATTTTATTAGGTTTAACTAGATTTAGTTA
GATGAATTAGATGCATCTAAATTCAGTTTACCTGATCTTG
ACTTAAAAGCAACATTTTGCAACTTCATTTGTGTAGGCAA
GAAGAAAATCTGATATAAGCCAACATTCAAACTCACCACC
ATAATGAGCCTCAATATTTGGACCTAAATGGCTAGCACTT
TTACACTTCATAATCACGGAAATGTGTTATGTTAAAGCAG
TAGGAAGGAATCCCGTTTTGTGTGGAATTCACCATAGTAA
AACAAACAAACAGAAATAGTGGATTTGTTTGTTTTATAAA
GCAAGTTTTGTTCATTCTGCTGTTAAATATTGAGGACAGA
GCCTTTTTGCTGCTAAAGGAAAAGAATTTAAGCATTATTG
TTTACCCTGTAGAAGATGTTACATGCTGTCAGAAAAGATC
AATCATTTCCTCCAATATCTTTTTCTTTTCTAAAAGTCTT
CCCCTGTATGGCCCTGAACTGCTACAATGTTAACAGAATT
AGAAGTTTATGCCTGCTCTAGTATGCAAAATAAAATGCAC
AAATCAAACCAAGCTTACCTTCCATTAACATTTTCAATTT
TGAATATGTTTTCATTTATTCTAGTCTCTTGAAATTAAAT
CATTTCCTTTATATCTAAGAAATTCCCTAAACATTCATGG
GTACTGTTTTCTCTAGGTCATTTGTTTCCTATGTATCAAT
TAGGACCCAGCCCAATTCCAAGTTTATACAGCCAGAAAGA
TCATACGATATCTACAATAAAATCCTAGTTAAGTATTTGA
TTTATAAAAATGCATACTTATTTCACACATTTATTTTTTA
AAATTAAAAAATCTGTTTCCAAATTAATTATTATCAAAAA
GTGTAGCATATAAAATAGTAAGTTTAAATTAAACATAACT
TTTAAAATTTATTCATTAAAGATAAAAGTGGTCTTATTTT
ATGAAAGAATTCTACATCTAAGACTAGTTATGTTATCTTT
CATTCTGATAAATGTTTTTCAGAATTACAGAATATTTTTA
TGTTTATAAAGTAGAATAATGTAGTGTGAAATAAATGTGT
CAAATGTGATTTTTTTTAACTTCTGCATTGTCTAACAACC
TATAGAGTTACAGGAAATGTTGTATGTCATTATTATAGCT
TTGTACTAATTAAATCCATATACTCTTCACTTTTTTAGTT
TAATCAAAGTAATATATGCATTTTATTTATGCCAAAAATG
CCCATAATGAAAAAGTAGTTACCCCTACTCTCTGAGTCCC
AATCATTCCAATCCCCAGGTACAACCACTTTCTTTGGGAT
CTTTATTCTACTCTACCTCCATGTTTACAAAATATATGAT
TGTTACTTTTTGATATATTAATTTTTGACACCATGCATGC
ACTTCCTATAACTGTAAGATAACATTAAGTTCTTATCAGT
ATTCTATATTGCCATTATTTTTACTATATACTATATTCTC
TCTCTTTTTATTTTATTTTTTTAATTAGAAACAGGTCTTC
ACTGTGTTGCCCAGGTTGGTCTAGAACTCCTGGACTCAAG
TGATTCCCCTCCCCTCAGCCTCCCAAAGTGTTGGGATTAA
GTTGTAAGCCACTACACCCAGTGGCTAGTAGAGAATAGTG
GTACCATTCTCTTCTAACACCAATAATAATACACAATTCC
CTTTTGTGTACTTTTTAGTTTGTTGTTGTATTTAATAATT
ATCAATTTTTTTTCAGTTTCATTGTTTTCTCTTGAGGTGG
TACTAAGTTGTTGCATATCTTTAATAACCTTGTAAAGAGT
TAGTGGACCAGATTTTGTTCGAAAACTGTCATTCAGGAGT
ACTTAATGCATCTGCTCCAATCTGGACTGAGTACAGATAC
TTCTCTCACTGCTTTAAGGATATTAACTTAGCAGCACATC
AAGGGCTGGTTGGTAGGAGCAATCTCTTTTGGGTACAGAT
AACAAGGGGTTTATTGTAGAGTGTTTTAGAATAATACAAG
AGTTGACCAAAAATCAGTTTTCATTTTTTTATCATCACCA
TGCATCAGTAAATTCTAAACAAAGTCAGCTATAAAATACT
CTTCACTGCCAGGGCCGATTGCTCCAACCACCCTGTTTCT
GCCTATTATATGTTACTTTATTAATTACAGTTCTTTCACA
CTTTTCTTGAATTTTTATATGTTCTCTTAAATCTTCTTCA
TCTTCTTTTGCTTTTATTCTTTTTTCTTTTTATATTTGCT
TATTTATGTTGGGGGCATGCTTCAAAAGACTAGTGATTTG
CAGATTCATCTTATAATGAAGTTATTTTAAAAACTAGAAA
ATCTGTGTTCCTCGGCTATGTTTGTTGAGTGGTGGGCTGG
TTTTTTGAGGGTGGCTCCTAAATGTCAAGATCTCTGGCTC
CTTTTTTGGGGGACTATTCTTGTGCTCCAAAGATTTGTCC
AGTCTTCTCTTTTTGGCCTACCAGTCTGGCTGCTAATATT
CTGGGAGGTGAACTGGGACAGGTACTAATGGTCTAATTGT
TCTTGAGACTTCCAGAGACACAATGCTTGCTTTTCGTTAA
TGTTCCTCTCTGCAGTAGTTTATGGATCATCTTCTTCCAT
TCTGTCCATTTCATCTTCCTAGATCATGGCTTTAAGGTTG
GAAATGTTTTCTGATTTATTATGTATGCTATTTCTTTTTT
CTCCATTCTAACTATTTCAGGGTAAAATTGATGGTGACAT
AAATGTAATTTTTCACTTCTAATTCTGAATTGTGAAGTGG
TGTTACAGCTTGAACTATTACAAGCAGGTTATCCTTAAAA
CTCTTCCAGTCTTTTGAAAGCATATACATATAAACAAAGG
TTAATTATTTAAACTCATATTCAAATCCATTAAAATAAGT
TTTAGTAATATAATGGATTCTAATAAAACACTCTCCCCAT
AAGTCAACTAAAAAAATACAACTAAGTAAATTGTTCTCTC
CATGATCAAAATTTAGCATTTACTTTCCAGTCAAATGTCG
ATTGCTACATGGGCTCTACGATTTTGTTCGTTTGATTGTT
TTTTATTTTGTTGATAAGTTGTATCTTATAGTACTGTTGG
CTGTGATTGCTAACCAGAATTACACAGTGTCAAGAAAATA
ATGAGTCAGAGAAATTCTATGATGAATAAAAATGTGCAAA
CAGTGGCAAGACCCATTGGTTGTTAGAGTTTCTGTAATAA
ACTAAGACATGAGATGATACTATTGAATCATTATCAATCA
AGCATGGTCTTGAATTATTTTCTCAGGAATTATTGCATTT
ACATCGTGCTTTTTAAGGTTTAGATCTGAGAGATCACAAT
CACAGAGTTTTCTTAGAATTTAGCTGACACTTGTCTCTTT
CCAGGTTTTCCACAGAAATCATGAAAAGGGTCCCATAATT
GAGAACATTAGTATGTACAGCTTTGCACTTTACTTGCAAT
TGCCTTGGTTCTCCAAATGAAGTTTAAAGGCTTTAAGTCA
AGCTTTATCATTTTCCCCGGGAACAAATGGAACATAATTT
CAGAAACATTTATTTTCCTGATGCTTCTTCTCCGGTTCTG
GTTTATATGGGGAAAAAAATGGAGACTTCTTAACACAAAC
CTAAACTGAGTTTGGAAGCTGAAGAAAGTTGGATATCAAG
GAAACCTGTATAAAGGAAACCTCAGAAATGTTATGCTTGA
AGCAATCTGATGAAACCAAGAAATATACATTTTCAGTTAA
TACTACTGAGTGAAGAAAATAGACTATTGGTGAGAAATTT
TAGAAATATTTTGTTAAACTTCATAAGTATTTTTCTTATA
TATATATATCTTAAAATGTAAGTTTATATAGAATTCTAGT
TTGTCCAGACTGAGCCAAATAATTAATCTCCCTTAAGAGT
GACCTGCTTAATTGCCTAAAAAGAGTGAGAATTAAGGTGA
AAACTATGCTCAGTGACAACCTCTGTTTTTGTCAACTTCA
AAGACCCTCCAGGTGCGCCTGCAAGAGCAACCTCTTTGAC
ATGTAGTGGACACAGGTTGCTCCAGGGCTTACACTCTTTC
AAAGGCTCCCCATCACCTACTTCTATGTGTATAATGTTTG
CTGGGGAATAAATGTAGGGGCCTTCAAGTCCTGCATTTAT
TTGGACTTTGTCTCTCTCTAAGCCAGTATTTTTTTTAGCC
CTTAGTGAGTGACATCAACAAATAGGACACAACAACATTC
TTGAAAATATGAAATAGAGAAAAAGAGAAAATGCAGTGTA
AATCATTCACTGTAAAGCCAAGTACATTTATGCATGCCCT
GCTTAGGATAAACGTGCATTCAAGTTTGCCCAGGACAAGC
TTTATTTATATCTGTTTTTCCCCAGTTGTCTCTAGCTGTT
CTTTTCACATTTAGCAATGTCCCAGGTTGGATGATAAAAT
ACATGTTTACCCTAGTAATGGATTGCAAAGCATAATGTAT
TTCTTAACATGGGTCACAGTAAAAATGTTTAAATTTTATT
TCTCGGAGCCCTTATTGGATCTTTATTCCTTAAATATGTT
AATAAAACTGACATTCTCCAAATACACTTTTTTCATTCTT
TTCTTTGTGTCCTTGTGTAAGCAGATTCTTCTGCACAGAA
TAACTTTGTCTCCTGTCCACCTCATTCTTTGACACCTAGG
AAAATTCTTACTTATTTGTGAAGTCTTTTACTTATTCTGT
AAATAATAAAATGCAATAATAATAAGTATAAGCCTTTGTG
TACAGTTAAATATTGTGAAACAGGTAGTGCTGACTAGAAT
GAAAACATGGAGTTGAAAATATTTTGGAGCATAACAAGTT
TTAGATTTGAGAAAGGAGAGTAATGAAAAAAGTTTGAATT
TCATAAACTGCTTGTATTTGTGGAAAATAGCCAGTGGAAT
TGGGTAGGTAAATAGGACCAAAATATAGAGGGTCTTCAGT
GCCAGCATAAACAAATGTAAATGTTTTAAAGCAAACATGG
GTATATACACACATACATGGAGGCAAACATGTATTGTCAA
TGTTTGGTCTGCAAGTGACATAAAGAAAATGGTCTTTTTG
AACTAGACAAAAGTATATTGTATAAATGCAGGGAACAGCT
TGATTCAGAGGCTCTAAAATAAGAAGACACATAAAAATTA
CCTTTATTAGGTATTTGAACCTGGGTCTCCCAAACAAGTA
GAGCCTTAGCAAATAACTTATATGTAGGTTATTTATTTTG
AGAAGTTATCAGAAGCACGTGGATGAAGGGCTAGGAACTG
GGGAAGGGTAAGAATCAATGGAAGAGTATATTCAAAGTTG
TCGTGCTAGTTGTTCACTATTAGAGACATCTGGAGTCCAG
TTCTCACTGGAGACCCTCAGAGAAGCTGAGTAGAGATGCC
TAGGAATTGCCTATCCAAAGGGATACGAGTGATACCAGGT
CCTGTCCTTGGTAAAGTGCTGACCCATGGAGATATTTACT
CCCTCTCATTTGCAGATTTACTCAATGTTCAGAATGACTG
AGGTGCTGTTCAGATGCCCATATGCACAACTGGTTGTCAC
AGTATCTGTTGGAATAAAAATCTTTGCCAAAAGGATGTGA
GTTAGGGGCAAAGACCTGTCTAATATACTAAGTTTGTAGA
TAGAATAAAGTAAGAACAAGTATTTTAAAAGCATTTTCTA
GTTAACAATTGTTTCATACTTTAAAAATGTTAGTCTCCAA
ACCTAAGTTTTTATGCCCTCTGTCAAGCCCTCATTCATTT
GCATAATCAACTTCTGAACATGAATTCTGTTGGATAAATA
AAGAGGTCAAGTGTAAGATGATATATTCACATGTGAGCCA
TAGTAGACACGGCATGTAAAGAAATTGTGATATATCTCCT
TAGGGAAGACAAAAAGAACAGCTATTTTCTTTAAATTAGA
AATTATCTTCCATTTCCTATAAGCAATGACTATGTTTTAT
TTATCCTAGTATACTCTTCTCTTGGCATAAAATTACACAC
AAGAGTAGATATAGTATGTGCGTATGTGTCTGTGTTTATA
TAAAATAAGTGTTACAATGCAGAAAATCAAAAAGTAATGC
CTCAATAATTTAACCACTTAAAGTAGGAGATTAGGTTTTT
TTTTTTCAAAAGTTAAATAACTTACCTTAACATATTGGCC
TGTCATAGTGATTAACACCCATGTTATAGTCATTATTCTC
TTGATTCATTAGTTTTAGTACAAATAATTAGCAACTAAAA
TAATACAATTTTAATTTTAAAGATATTCAACTTCAGAATA
TGTCTCTTTTATGAACTAAAATTTTCAATTGAAAGCAAAA
ATATTACACCTCACAATTCACAATCTGTTTCACTGTTTTA
AATTTTAATCACAAATTAAATCCCAAATGTTCACATGGAA
TGACAAAATTGAATTTATCTCAGGTTATTTGTGGTCTTAT
AATCACTTGGTTATTTTTTTTTATTTCAGAACTAGTGTAT
AGACATAAGAATATGTATCACTAAAGGGGTTCGTGGTATG
ATCTGAGCCCAGTGCAAACTTAAACAATTCTGAAGCAAAA
CAAACTTGCTCCTGAAATGAGCATGTGTGGCACACTGAGC
ATGTTGGGGGCTGACTGGATAATTGGGAGTTGCATGAATT
AATTTCCACATAGAATACAAAGTTCATTAAAGAATGCATA
ATGAGAATTGCTAATACAAGGCTTACATGTCTATTATTAA
AACTCAAAGTAATCGTAGTGATTGTTTGACCATAAAATTT
TATTTTCCAGGAGGAGTATTTCATCACAGACATTTATTAG
AATCTTGACTATATGATGATAATAAAAAGTGACTGAATTG
AGTCAGTTTTATTATTGTTTTCTAATTTTCTACAAATAAT
GTACCCCCTTGGTTCAGGGGCAATCATTTTTCAGAACCCT
ACCTTTGACATTTGATATATCACTGATAATTAGTGCTGCT
TTTAATTTTAATTTTTACATCTAAGAAATAGTTCTCTAAC
CCCAAAACAAAGATTTTTCTCCTATGTTTTCTTCTAGAAG
TCTTAATAGTGTTTGCTTTTAAAGTTAAGCCTGATTCATT
TCAAATTGATTTCTCATATTTGTAAGATAGGTGTCAAAGT
TCATTTTCTTTCATATGAAAATTCAGTTGTTCCAGCATCA
TTGTTGAAAGACAAGATTTTAGTATTGAACAAATTGGAAG
TTTTGTTAAAAATCAATTGACCATATACATGTAGGTCTAT
TTATGAACTTTATTGATCAATATTATTCTTCTCTTTGATT
TATATAACTTTTCCTTTATTTTGTTACTGTGATGAATTGT
ATTGTTTCAAATGTTGAACCAATCTGGCATTCCTGGATAA
AGGCTAGTAGGATAGGTTATTGTTCACTACCATTTTTATG
TGGCTGGATTTATTTTGTTAATACTTGATTGAGGATTGTG
ACAAAACCTATGTTCTTGATGGATATTAGCTTTCAATTTG
CTTTTCTTATAATGCCCCTCATATTTTGTAATCATGATTA
TGCTCCTTCCTAAGTTAGCTGGGAAAGTATTCCTCTTTCC
CTAGCTTCTGAAAAAAAGGTCATAAGTCTGGTACTATTTC
CTTTTTATATGTTGATAGAATTTGCCGGTTAAACCATCTA
GGCCTGGAGTTATTCTGTGGGAAATTTGGGACAATGAATT
TTATTTCCTTACAGATATTCAGATTTTTAAATATATATAT
TCAGATTTTTAAAATTTATTGAGTGAATGCTGGTAAATGG
TATTTTTCAAATAATTTCCATATAGACTTATTTTCTCTAC
ACAGCTCCCTTTCCTCCTTTTTCTTATTTCACAAATTTCA
TCCACATCAACAGGTCTGTTCTTGCATTTCTGCCTCTGAT
CCCTTGGCTATCAAATTCTCTGCAAATAATGCATCCCCTA
AATTCAGGGGCAATCAATGGAAGTAGTACCTGTCCAACCA
CTGTACTCTGCTTGGACATCAGCTTGCTATGTCATAGTTG
ATGAAATATTTGCAGGCAAGAAGCCATGGTATCCTGGGGC
ATGAGTTTTCCTTCTCACGGGAGCTCTGTCTTGTTCTTTA
TGTTTTCTAACACCTGAAATTGTAGCTTCCCATATTTCCT
CTAGTTTTATCATTCTAAAAATTGTATTAATTTCAAAACT
ACTGTTTAGATCTGTTTAGATATAAGAATATGTATCACTA
AAGGGATTGGTAGTGAGAGGGCTAGTCTCATACAAATTGT
CACATCATAGCCAAAAGAGAAAATGTCCTAAGTTTTTATT
CTTTTTTAAAATGTTCATTCTTAATGTCACCACCTTAGTG
TAGACGCTTACTGCTCAGTATTGCAATTATTTCAGGTTTT
TTGTTTTTTTTGAGACAGAGCCTCACTCTGTCACCCAAGC
TGGAGTGCAGTGGCACTCTGCTCACTGCAACCTCTGCCTC
CTGAATTCAAGCAATTCCCCTGTCTCAGCCTTCTGAGTAG
CTAGGACTACAGGTGTGTGCCACTCCACCTGGCTAATTTT
TGTATTTTTTGTAGAGATGGGGTTTCACCATGTTGACCAG
GCTGGTTTTGAACTCCTGACCTCAAGTGATCTACCCGCTT
CAGCCTCCCAAAGTGCTGGAATTGTGGGCGTAAGCCACTG
TGCTCAGTCCTTATTTCAGTATTTTTAATTGATATTACTA
GATGTGTTTTTCTATGCCTCCTCTTTTCTAGAATGTTACC
TTCACAATTTCAATCATATGTCAAAATGGTTCATTAATGC
ATATAGGATAAATTACAAATTATGAATTACCTAGGTTGTA
TTGAGCCATCTCTGAACTCTGTTCTCAATATATCTTTATA
TACATAACAATCTCTAATGTCTTAAAAACACTATAAGCTC
TGGTCTTATGGTGTTTTTAAGACATTAGAGATTGTTATGT
ATATAAATACATATACATACAATACACCTAGCCCAGTCTA
TTGATGATCTTTTGAACCACACATCTCTTCTTATCATGTC
CCTTTGTCATAAAATCTTCTTTCTTTATTCCTTTTTTATG
ATAAAACTCTACCATTTTTTAAAAGCTTGGTTAATATCTA
ATCTTCCCAAGAAATTGCTAAACATACAGTAATATTTTTA
AACAGAACTGATATGGGGCTAATTTTGTACATATTTATAC
CACTTAGCTGTTAGTTAATTAGCAAGATAATCATAATTAT
CCTCCCAGAATATATTAAAAACTCATTGAGGAAAGAATTT
ATGTATTCAGCTTTCCTAACCCAAGAACACCTCCTTTACT
AGTTAAGGATATGGGAGCTGATAAAAGAGATATACCCTAA
AATTTCCAAGGCTTCCATACAAGCTTATATCTCACTTACA
AATATCTCAAGCAGGGATTGTGATCATTAGGCATCTCTTC
TCCAAATCACAACCCAGGAATCCAGTCACTTTCCATTTGT
GACTCTGCCATCTTCAACCCCTACTTTCCAAGATTACTGT
GTCAGATAAAGTCGAGCTGGAAGGGGCTTTACCAGAAATC
ACTATTGATATTCTGTCAGCTAGTCTGAGTCACGTGGGTA
CACCTAACTGCAAGGAAGACTGAGAATTGGAGTCTAGCTG
TGTGTTCTGTGAAAGAGAAATGATCATCAGTTTGCCATTT
CTGCCATATCTCCCATAGTATGGTTGCTCCTTTTCTTTAA
GTCTCATACTTTCCATCTAAAATTCACTTAAGTGTTTCAA
GTTTTGGAGCTTAAGGAAAAAGCTCAGGCCTCTCTATATT
AATTATTGTAATCTCTGATCTTGGTCCAAGTCAACAGTGG
AATAGAGGAATGCAACACATAGGTAAAGGGACATCTACTC
CTAGGCACATCAAGACAGTGAGAGGTCAGAAAGTAATTTG
TCAAATTCCTGCTCTACATAGATTTGGCTCCTTCCATAAG
AAGCAGATTCAAATTTTCCAGGTTAAGTTAGTTTGGAAGG
AGAATGACAAGAAAAAGGCAAGAACTCTGATCTTTTATGA
AGTAACTCCCTACCTACTTTCTTGGAGGAACTACAGCCCT
GCAAACTAAAACCATGGTCTTGCTGACTTTCCAAGGCAGA
AAGAAGTAATTCTAATAATACGGAAAGGGCCAATTCTCCT
AACAATTTAGATTTAGAGTTTAGTGTCTGGATGTCCTATG
TAGATCCCCTTCTCATTTTCTCTAATCCAGCACCCATATA
CCAAATAATTCAGTTCTTTTTCAGTTTCATAAACATTTTT
CAAAAGCCAAAACTAGCTGAGCACTAGGGATATGAATATG
AACCTAAAAGTGTTTGTGGAGTTCAAAGTTTAGCAAACTT
CAGATCTACACACACATCACACACACACACACACATACAC
ACAAAATGCCAGTCCACACATTTCCCAATTTTAATTCAAT
CTTCGTAACAAAGTCTCATCTAGCTCCAATTTTGCCGTAA
TCTTTGCAAGGACTTCAGTGTTTTTGTTAACCCAGCCTGC
CGATTTGTTATTCCAACCCTGACCAACCTTAGTTAAGGAG
ATGGACTAACTTTCCTGTTTTTCAGGCTAAATTGAGGAAT
CTTACACATGTTTAGTGCCCAACAGTGTCTGCTACAGAGA
CCAAATTCAATAAACATTAACTGGCTTTCTTCCTAGATTT
TCCACTGTAGTTATTCTCTCCTTAGAAGTCTGATTTGAGT
ATCCAACATACATACAGGTAAGAAAATTTAGAAGAAAAAA
TTTCCAGAAAAGGATGTGATTGAAATAAAAGCGGGAGTCC
ATACATATGAACTGAGACTCAAGATAAGGGTCAAGAAGGC
AGGCTCAACAATTTATAACTCGGGAATGAAACAATACGAG
CTAGATGCTAAGATTGCAAGTCTAAGTACCTCCTACAGTA
AGTTAGGCTTCATCTGGGAACAAGCATAGGAATGAGGCCT
ACAGGTGGAAGGAAAAGTAGGGCGAGCTCTGGGGAATGAG
GGCTACAGATGCTAGTATGAGAGACATTGCCTCATACCAC
TATCATTTCTGTGTCTCTCATTACTTCTCAAAAGTCATGC
TATGTGCAGTCAAATTGTACTGTCGTTGATTCCCGGTTAT
GAACAATAACTTTCCCTACTGTGTTCTGTAATACTGTGCT
CTCTTGTGCCCTCTGTCTCCTTTGTTCTATATTTCTAAAA
TACTCTCTCTCTCTTTTGCATTATACCCACAGGTGGTGGT
TTTAAACATGTCTCCAAATTCTTTGACATGTCTGCCACAG
GAAGTGGAGTCTAACTTTCTTTCTTGTGAATATGGCCTAG
CCCCAGTGACTGACTTCTTTTGAGACAGAGTCTCCTTCTG
CTGCACAGGCTGGAGTGCAGTGGCACAATCTTGGCTCACT
GCAATCTCCACCTCCTGGGAGGTGGCCTCTCAAGTAGCTG
GGACTACAGGCACCCTCCACCATGCCCGGCTGATTTTTTT
TTATTTTTAGTAGATGTTGGCCAGGCTGGTCTCGAACTCC
TGACTTAAGATGATCCACCTGCCATGACCTCCCAAAGTGC
TGGGATTACAGGCAGGCATAAGCCACAGCGCCTGGCCTAC
TTTCTATTTTTACTTACCAAGTACAAACTAATGTGAAGCC
ACTGGGCAAGTGGCCAAACACCCACTTAATAAGCTCTTGC
ACTGGTTCCTGAGAATCAATATCAATTTAATATTTAAAAG
AAACCACACAACCCTAAGATGAAATAGTAAAGAAACATGT
AAATAACTCCATAAGTAATTATAATAATCATGATTTTATT
TGGAAAATACAAAATAATAGCATCATATATTTTAATAGAA
AAATGTCCAATGGGCATCTTTTTCTTTGTCATTATGCTTA
TATTGATTAAAGTGTTAATATCGATTAAAGTGGCCCAGGA
AATGGGAGCAGTTAATAATAGTGGCATGTAACTTTACTAG
TAAGCCACAGAATATTTGGAATGAGGACTTAAAAGTTAGT
TTAGTCAGAAGACAATATTAAATTATGTCGAATTTAGCAA
AAAGTTTATTTAGTTTCTTACATAAACCAGGCAGGATGTT
ACCATTTAGGCTGACGAAACCCGTCTCCACCCCCCAAAAA
AACCCACCACCACCACCACCAACAACAACAACAGACATGT
AAACCTTGCTTTCAGAGAACACATGGAAAAGCAGGAACCC
AGATGTATTTGGGGAGCAAACTTGTGTTTACCAAGTGCCT
CATTTTTTGCTTAATTTTGTCACCTTTGAGACTAGATCTA
TTCTTTTCAAGGTAGAGACCAAATGTTGTAATTTTTGTCT
TCCAAGTGTCTTAGAAACCATATTATGTGCACTCAGTTAC
AATGAAAATGAGTTAATTAATTAAATGATGAATGCATAAG
TGAATAACAAACTAAGGAGAAACATATGTGGAAAACATTA
AATACTTAAAGCATAGTGCTGCAATTAATTGAAAGAAATA
TATACAGATTAGTTCAAGATATTAGAGATGATGCAGGTGC
AAATAATCAAAAAGACAAAAATTTGAGATAGAGAGGGCAG
GAGAGCCCCACATGCAATGAATCACTAAGATACGTCAGTT
TATTACTTAGATTATTATGACAATATGCTAACTTGCCTTC
CTATCATTAGAGATGGGCCCCACTAGGTAAAACCCTCCTG
CTTTGAGGTAGTCCTTCTTTCCCTTTTGTATCTCTTCACC
ATTAAAGTTTCCCTTGTGCTGCTGTGAATGCAGAATACTA
GGTTCTGGATACTTTTCTGGGCAAGTGGGATGTGTGAGTG
TGTGTGTGTATGTGTGTGTGCAAAGGTGAGAGAGGCAGAA
TACAGAGCCAACTATAGGGTTGATGCTAACAAAGAAACCC
AGAAACCCTCTCAAGTTCTTGGGAGTACCAGAAACTGGAG
ACTTCACAGCACTGGTCTTAGTTTTACACTACACAGTTTT
CAGCACAAAAGGTTTATTAGGGTTGCAGTTATATGCCACT
GTATTCAGGAGGCAAGGATATTTAAAATAATGTGAACCAA
CTAATAAACATGGTTGCTTCACAAGCTGACAAAATAAATA
TTCAATGATATAAAGCTTGTTGAAAAATCGAGTTATTAAT
ATATACCACCACTCTTTTTTTGTGTGTAGTAAAAATATGT
TATTAATGTTGAAGATGAAGGCTAAAGATAAAGCATGTCT
AAAGATGAAGTGTTCATTTCTTTAATTTTCCTGACTTTTG
AATAGAAGAGAAAATGGCTTTACTCAATATTTCCCCAGAG
TGTTCTAATAAATATGACAAATTCTATGTGTTAAAGTAAT
TGGAAAAAGCTTTTGTTTACCAGTGAATATTATTACTGGA
TAATTTACCTCTTTTAAATGTCTGTTATATTCAGGAATGT
CTTGTGATTTAAGGTCTGTACATGTTTACAGGAGATTTGT
AATTTGCTGTTTAGTTTCCATTATTACTTTTCAACTACAG
CTATATTACAAATGATAAATCACTGGAATATAGCATTCAG
AAAAATGTTGTGTATATTTATACTTTCCTATGCATGAGAA
GAGATAAACAGAGAGTGTAAATAGCAGAAACTAAAAAAAT
ACTTGTGATGTGTAACAACTAAAGGGATTTAATTTGGGAA
GAATACCAATCAGAATGATTTGTCCCAAGGTGAGGAAGAA
GTAGGTGAGAAGGGCCACAGGTAAACGTAATGAGTTTTGT
AACTTGTATCCATTTCTTAAAATATTGCATATCAATGTTA
TAGATAATGAAATAAAAATATAGCATCTGCTGATAAGAAA
CAAATCTAAGTTAATATATAATTAAATCAATATTATGTGC
TTCCAATTCAGTTACCTCTTGGGTAAGTCAGATGCACATT
TACCGGAAACTGTTACAGTATTTTTGGAACTTGAAACCAC
CCATTGCTCTGCATTGATTAAGGCAATGGTGTATTCTATA
TAAGAAAAAATAAGGTAGATATTTTATATAGTTTTTTTTT
TTTTTTTTTGAGACGGAGTCTGGCTCTGTCGCCCAGGCTG
GAGTGCTGTGGCCGGATCTCAGCTCACTGCAAGCTCCGCC
TCCCGGGTTTAGGCCATTCTCCTGCCTCAGCCTCCGGAGT
AGCTGGGACTACAGGCGCCCACCACCTCACCCGGCTGTTT
TTGTATTTTTAGTAGAAACGGGTTTCACCATGTTAGCCAG
GATGGTCTCGATCTCCTGACCTCGTGATCCGCCCGTCTCG
GCCTCCCAAAGTGCTGGGATTACAGGCTTGAGCCACCGCG
CCCGGCTATATAGTTTTAAAGCATGAACTTTCTTTCCTTA
TCCTGCCCCAAATATTAACTTGGATCTAAAAATAATGGTT
AAAGTAAATTAAATTTTAATGATGGAGTTTTACACATCAT
TTGGATGGAGGTTACAATTGTTTTTTATTTGTATGCATAG
TTTACAAATGTTCTCAGCCGGGCGCGGTGGCTCAAGCCTG
TAATCCCAGCACTTTGGGAGGCTGAGACGGGCGGATCACG
AGGTCAGGAGATCGAGACCATCTCTGGCTAACACGGTGAA
ACCCCGTCTCTACTAAAAATACAAAAAGCTAGCTGGGCGA
GGTGGCGGCGCCTATAGTCCCAGCTACTCGAGAGGCTGAG
ACAGGAGAATGGCGTGAACCCGGGAGGCGGAGCTTGCAGT
GAGCTGAGAGCCGGCCACTGCACTCCAGCCTGGGCGGCAG
AGCAAGACCGCCTCAAAAAAAAAAAAACACAAATGTTCTT
GAATAACCATTTTAAAGATACTCACATATGCTTTGCAGAT
CAGTTATCCCAACCTTCTTATCACAATCATAAAAGAGTTA
TTTGTAATCACATCATTTCCCCCTTTTTGAAATTTGCCTT
ATTCTGGTATGTGTTTTTACCAGTGGCTTATTTAAGTTTA
GTCAAGTGACCAGCTTCCTTGGACCACTCAAGAGTAATCT
GTTTGCTAAAATCATCAAAACTTAAGATTTCTGGGTGACA
AGTTACTAACATAAACAAATTCTCTTTATCTATCACAATT
AACCAGACTGAGGCAGATTTTTCTCTAGTTGGCTAGACAT
GGTGAGCATGGGAGACTGGGTACGTGGTTGACAGAAAAAT
GAATAAAGATGAGTAGAGATGGAATTGGTGTTTGACAATT
CAGAATCATAAAGTCTTGTGCATTTATTTCTTAGAAATAT
TTGTTAAGACATGTTTATGTGCTAAGGGCTGGGAACTTAA
AATGGCAACCAAGACAGGCAAGATCAGGGCCATGATGAAA
CAAAAGGGATGAGATACAATGCTTGACTCACACTACAATA
CTTGGAACAAGCAGATTTGTAGTGATACTGTTGTTTCTGG
TGTCTAATAATTCCTCTGATTACTAAAAAATATTCCTGCC
CTATTTTGATCTGAAGCTTTAAAGCTTTCACTTCTTGTTC
TTATTTCAAAGTCTGTAGCCAAAATGTCATCTCTTTCATA
TAGAGCAACCTTGTCAAATTTAAAAAGATAGCTATCGTAT
ACTTCCTGACTTCTCTGTTTCAGGTTAAACATTCCCTTTG
TCTTCACCCATTCCTCACATGATGTAGTATTGTATTCCTC
ACCTTTTGGGATAATCTTAATACACAATGCAATTTGTCAA
TGTCGTTATTCAATTGCAATATCAGAACTATCTACCAAAC
TCCAGAAGCAGTACAACTAGCACAAAATGAAAGAAAAAGA
TGTCATTTCTTATTTTGTTAAGTCTATCAATAAAGCCTAA
GATGTATATTATATTATATTATATTATACTATATTATATT
TTTATTTCTGAGGATTTTGTTTTCTCTGTTGTTGAGGGAA
GGAATAGCGAAAGCACACCATGCTATAGATCTTTAAGACT
CTTTTTTTTCTACATGGCTTTTGGTTAAGCCCCCATCTTC
TTTCTACTGATCATTTGTGATCAGCTTTTAAGTCCTTGAT
ATGGATTTGTGTCCCCACCCAAATCTCAGGTCAAATTGGA
AGAGGGGCCTAGTGGTAGGTGATTGGGTTTTGGGGACAGA
TCTCCCCCTTGTTGGTCTCATGATTGTGAGTGAGTTCTCA
TGAGATCTGATGATTTGAAAGTATGTGCACTTCCCTTTTC
ACTCTCTCTTTCTCTCCTGCTCTGCCATGGTAAGACATGC
TTGCTTCCCCTTCACCTTCAGCCATGATTGTCAGTTTTCT
GAGGCCTCCCAGCCATGCTTCCTGTACAGCCTGTGGAACT
GTGAGTCAATTAAACTTATTTTCTTTATAAATTATGCAGT
CACATGTAGTTCTTTATAGCAGTGTGAGAATGGACTAATA
CAACCCTCATTACTGAGGTACAATTTTTAACCCCTACATT
TTTTAATACTTGATTTAACTCAATGTTCTTTCTGTCAAAA
CCAATGTAATTCTGTAACTGACTCTCATCTAACACGTTGA
GTACCTCTCCCAGCTTAGGATCAGCAATTGGTTTGATCAG
CATACTGTCTATACCTTCATTTAATCACTGATGAAATGTT
TAACTGTCTCTATCAGAAAATTCTTGATTTCCAGCAATAA
GAGTTTTTAAAATCTTAATCAAAAGGAGTGAAAAAATCCC
AGAAATATTGAGTATCTACTGTGATGCGTTTGTATTAGGG
CTGGAGGAAGGGGACACACGATGACTGAGAGGTAGTCACA
TGCGTCAATGATGTGTAAGCATCAATGGGGTGATTATTTC
AGCTGGAATTCTCTGAGACCCATATTCAGAAACTGATTCA
GCCACTTTGGGATGGTGCATTGGAATTTATCATCTAAGAA
GTTTCTCTAGCAATTCTGATGCAGATGGGAGGTATCCCCT
ATGTTGAGAAACACTGATATATTGAAAATATCATCAGCTG
TGAGACAAATGAGCTAATCTCATATTGTAGCCCCACTACC
TATAAACAAGACTTAGAATAAGGAAATTTGCCTCACTGAG
CATGTTTCTTCATTTGAAAACTTAGAGTTTTAAAACCCAT
CTCATAATTTTATATTAAGACTTAATCAATAAAATGAATA
TGAATCACCAGACACATAATATGTACTAATTAAAGGTTAT
TTTTTTCTCTTACCATTCAAACTCATGATAGAGTACTGTG
GTTAGATTAATAGTCAAACCATGTCTGAAAAACATTTGCG
TTATTGAGCACAAATTATATGGTTATATCAATAAGGCTGA
GTACAGAAACAGCTAAAGATGTGATCTCAGCTCAGAGTAA
AAGGTACCTTATCATTATAATTATCTCATGAGATTTTTAA
TCTTGGAAATAATAAACCTAAGGACCACTGAAGCTTACAA
TACAGACATTAAACTGGGAAGATTTACCAATTAGTGTGGT
GTTCGTATCCCATCTGTAATAACATATAGAATACAGGAAT
TACTAGGTTCTACCATCATTGTTTTCTGTAGATAAAGTAA
AAATAGCAATTTTTTAAAAAGTCAATTACTATATCTACTG
CTCATATTTCAAAATAGAGCTGAACACTTATGCATTGTAA
AACTGTTCATGTCTCAGTAATTCTCATCTTCTCAAAAGTA
ATAAAAACATTTTAAAATAAATTATCTGGCCTTAATACTG
AACCTTCCAAGAAAGTTATAAATTGAGCACAGGGTAAAAG
CATATCAAAGCACACCTTCCAAATGATTCCTCAGTGTATT
TTCTATGCCTAGAATTTAATGACTTCTCACAAACCTTTCC
AATTTTTTTTTATAATTCAAAATGCTACAAAACATAAAAA
GGGAAAATTATAAAAAACTGTATTAAAAGAGATACACCAT
CATAGAATAAACTACTCAATAAGATAAAGTGAAAGTTATT
ATAATGCTCATATCAATGTTTGGGGAGAAATAAATACTGA
CTACTTCAGTTTTAACCTGAGTCCTTTTCCAGTTCAAAGT
GCCACTCTGGATAAATAGTTAATATGGCTGTGGCTAGACA
AATTAAATGAGATTTACCTTATTTATTTCCCAGGGAAATT
GCAAAGGAAAACATCAAGCAATTTTGAAAAAGAATGCAAG
TTAATGTTATAAAGATTTTTTTTTTTTGGAAATTATAATT
CATCTAATTCTTGATTTATTAATAATTTAATAGTTTCTTT
TTCTGATTATGTTTTAATTTATTTTCATTGTTAAAAAACC
CCAAAATACAAAAATATAGAAGCAATACTAAAGAATTGCA
TAATCTTTCACCTTCCCAGAAATAAACTTACAAACTTTAA
AAAATATTTTGGTGTATATCTATCCAGAGATCTTCTTTTC
TCCCATTATAGCATAGAGAAAGAATTTTTTTAATGTTGGC
TAGAATTTTAATTGACTATTTCAGGTTGGAAGAATAATAT
TCATAAGGAAAGATTATTATTATTATTATTATTTTTTAGA
AAAGCACTTTAATGGACTTGTATTGCCCTTATGCCCTTTA
TAATTTCTCATGCCCTAAGAATATTTGGTATGTAATATTT
TTCCTGATAATACAAATACAATTTGAAGCTAAGTAAGTAG
AAACATAAAATTTATTTTTCTTTATTTCTTCATCAGTTAT
AGTCAAATGTACTTAGCATTTAATAAAACAGGTGAATAAA
TGGTATATAAGAGGACGTCTAATCTGCTATGAACTAAATA
TAGGTTTAGACACATGCAATTATTCAGTTTTGGAATTAAT
TTTGAATTTCCATGCCAAACTAGAAAAATGTACATTTCTA
TCCCTGGAGTTTTCATCCAAATTCTTTTATACATGTCTAA
ATGTAAAAAAAAAAAAAAAGCCCACTTCCAATTGTACTTT
CAACCTTGACTGTCAAAGTAAATGACTACAACTTTTGGTT
TTTTTAGAGTTATTTATGCACTAGTACCTTGTGAAGCAGG
GCACAGATGACTAAATGTACATTTGAGTTATATTCTTAAG
AGCCTGACACTAGGTTTATGTGATTTCCTGGATATGTCAT
TTACAAATCAATACTAAAACAATTGATTACCTTATAAATG
GTCCAACTGAACTGGTCAAAAAGACATTTTAGTCATTAAG
ACAAAACTGTCAGATGAACTATTCAACCCTATATTGATGA
CTAAGTACTTAGCAATGGTATTGTTCAAAATTGCTGCTTT
AGCTACAAATTAATCAAATCCATGTAACACAGATCAATGA
AGACCCAGTCAAGTTATTATAGTTATCTGCTTGAAAATAA
GCATAAGAAAAAATACAAATATGTGTTTAACAGACATTTG
CTGATAATAAATGATGATTTCTCATTTTAATGACTAGGAT
TTATTGGGTTTCTGCTTAATCTGTGCTGTCAAAATGTGTG
GCTGTGTTCACATTCCCAAAGCAACAAAAGTTTTGAAAAA
TTATTGATCAATAGACGTATAACTATTAATGAACTAGGTG
CTGTAAATAGTCAAAGTTGATAAATCAATTACTTGATAAT
AAGGAATAATAAACAAAAAATGTCATAGAACTCAAATTTT
TCATAATTTAGCTATTTAAAGAAGAAAACAAAAATCCAAA
CAGTTTTTGCTGTAATTCTTATCTTCACGTGGATGTTATG
CCATAGACTTGTGTCAATTCAAAAGGAACATGATTTTTGC
TATTTCAAGAAGAAGAATGGTTTATTGTTTGCAGAATCAG
CTCACTACAGTCAATACTTGTTCCACTCTAAAAGCCAGGT
AGACGTTTGTTACCGTGGCAAACAGCAATGCAGATAGTCC
CCATCTGGTAATGAGTAAGAAATTTTTCACATAACAATAT
AAAGTGGCATCCAGAGTGATGTGACTGTAGTAGGTGGTCC
TAGATGAAGTTTTGCAGAGCCTGACAAAAAGTGGGCCCTT
AGCAACAGTGTGCAATTCAGTGTGTCTTGTCAGTGCTTTG
AAAGTCCTCCTGGTCTTCCAAGGCATAAGCTCAGCTAGTA
GGATCAGCCACATGAAGGGTTTTCCTGTTGTTTCTATGCC
CAGGAATGTTAAGAGGTTAGAACTCCCCCAGAATATCAAA
TACAAAATTGAGCTCATTAGTACCACACATATTTTAATTG
TATTTTTTATTATTAAATTCTAAACAATTAAAAATTGTTT
ATGTTTGTTTTTTCAAAACAGAATAAATTCTTCTATTTCT
AGATGTTTTTCAATTGTCTCATTGCAAAGCAATCAAAATT
AAATGGGAAAAGATAAAGCGAAATGTAATTCTAAGTCTTG
TCTTTCTAAATGTGATTTTTGGGTGCAATGTACTCTATCA
ACTCAATGAGAATAAAAGAGGAGGGAGGGAGAGACAGAGA
GAGACAAAGAGAGAGATAAGGGAGAGAGAGAGTGATAGGG
AGGCAATAAAAGAGTCTTCCGCCCCCAAATGTGTCAGAAT
GTTGGTATTCTTCAGAGTTTAAGAAAAGAATTATTGTAAA
AGAGCCTACAGAAGAAAGAATATGGAAATAGGAGTTGTTG
AGTTCCATCCTCAATCTTCTTGCTTTTATTTCTCACTTGG
CATACTTAGGGGGAGTGTATAATTCCCAAGTGCATTAATG
ATTTCCACATATTTAACTTCAACACTATTTTTTTTTTTCT
GAGTCTCAAACTCATCTATGTAACTACATATCAAATATCT
CCACTCGGGTGGTCCACTGGTATTTCAAATCTCTGTAACA
AAGTTTAGTTTGTATGCTTTCCTGATCACTTCATCTTTCT
TTGTTTCTTTCTTTCTTTCTTTCTTTTTTTTTTTATTATA
CTCTAAGTTCTAGGGTATGTGTGCACAACGTGCAGGTTTG
TTACATATGTATACATGTGCCATGTTGGTGTACTGCACCC
ATTAACTCATCATTTACATTAGGTATATCTCCTAATGCTA
TCCCTCCCCGCTACCCCTCCCCACAATAGGACCCGGTGTG
TGATGCTCCCCTTCCCGAGTCCAAGTGATTTCATTGTTCA
GTTCCCATCTATGAGTGAGAACATGAGGTATTTGGTTTTC
TGTTCTTGCGATAGTCTGCTGAGAATGATGGTTTCCAGCT
GCATCCATGTCCCTACAAAGGACACAAACTCATCCTTTTT
TGTCATACCAGCACTTTCATCCACTCCTCGGCTTGGTTTA
TAAACATAGGAATTACCTTAGTGTCAGAACTTACTCTTGT
CATTATTTTTAAATTTGACAGTTCTTTCTCTGAAATCTCC
CTCTCCACTCAAATTACCTGCTCTTCTCTCTCCTCCTTAA
ATTCTAGCCATGCCATCCTACTTCCTTCTCCCTGGACTAA
GTAGACTAACTTACACATATAGTACATGTCTTTGAACACA
CTGCCTGCCCTTCTCCTATCTATCATCTATCTGTCTGTCT
ATCTATCTATCTATCTATCTATCTATCATCCATCCATCGT
CTATCATCTATCTTATTATCTATCTATCCATCCATCTATC
TATCTATCTATGAATGTTTCTTTCATTGCTCCAGGTATTT
TTTTGAACTCATTTATAATTTTTCATCAAAATATAACAAA
AACAATTATGCTGTTGTCTAGGCATTTCGCTTTTAAAAAC
CGAACATTTTATTACCTGGAATATTTAAGGCAAAAGCACC
CCAGTTTGAAATACATAGATGATCATTTTAGTTCTTCATC
AAATATTTTGAAAGGAAATTAAAATCATATATCATTTATT
TAAATGGAAATAAATCTAAGTAGAAGCCAATAAAAATGTG
CTCAGAGTTTTAATGTGGTCAACAGTATGTTATATCATAC
TTAGCAATTTAGTGTGTTGTGTTCAAATAGCCATTAGCCA
TTGTTTCAGCACACCATTTATTTGTATCTCAATGGAATCA
CTGAATTGAGGAAAAGCTTAGGCATGAGCTTCATAACAAC
TTCCCAATTCTGAATCTCACCTCTGGTGGGAACACTTGCT
TTTTGGAAAATTTGGTGGTCAAGAATGGGCTATAAGGGTT
TTGTGGGGAGAGTGTGGTAGGGCAATGCAAGAGTAAAATA
GAGAATATACACAGGAACCTTTTCCAAACCCGAGAATCTG
TGATTACATTATTTATTTTCCTTTCTTCCTTTCAATATTA
CAAAAAAGGTTGCTATAATTTAATTTAAAATTTGTATATA
TCTTTATTATTTATTACGTTAGAAATACTGTTTGTTGTCA
AAATATTTAAATAATACTGAAGTGTGTAAAGTAAAAAAAA
AGCTTTACTGTTAAACGTTTGCTCTCTTTTAAAAATACAT
TTTATGTAAGTAGAAAAATAATATGTAATATTTTAGATGC
TATATATGTATGGGTACACATGTGTTCATTTTTATACAAA
TTACGTGTTATTAATTGGCATTTTTTGTTTGTTTTTGTTT
GCTTGTTTGTTTGTTTTTGAGACGGAGTCTCGTTCTGTCA
CCCAGGCTGGAGTGCAGTGGCATGATCTCGGATCACTGCA
GGTTCTGCGTCCTGGGTTCACGCCATTGTCCTGCCTCAAC
CTCCCAAGTAGCTGAGATTACAGGTGCCTGCCACCACGCT
TGGCTAATTTTTTTTTGTATTTTTGTTAGAAACGGGGTTT
CATCATGTTAGCCAGGATGGTCTCGATCTCCTGACCTTGT
GATCCGCCTTTCTCGGCCTCCCAAAGTGCTGGGATTACAG
GCGTGAGCCATGTGGCTGGCCTGTTTGTTTTTGTTTAACC
TATCTTTCCCTCTCAGAACACAAAACTATAATACTTTATT
TTTTTACAGGTTATGTAGTATTCCATTGTGTGAATGTCAT
ACTTTATTTAACCAATCCCCTATTTATATACATTGATTAA
ATCTTCTGAATGCTTTATTTGTATCATCTCATTTAATGCA
CATTCAATCCTATTTGATAGATGTTATTATTCCTAAAAAT
GTAAACTGAGGTTTAAAAAAGTACATTCTCAAGAGTTGTG
AAGCTAGTAAGAGTTAGAACTCAGAGTTTCATTCAAATTT
ATAGAATCCTATGCCTTTAGTCTTATTTAGATTTTTTTCC
CCTAGTGTTGACTATGGTAAGTTTTGGCTATGATTATTTA
TAAATTATCCTGAGGTAATTACTTATATACATTTTTCTCA
TTTCTTACTTGTATAATTTAATTTTGTTAGAATATGGTGT
AACATATCTTCTTTAATTATTAGTTTATAGATTAAATTAT
TTCTCCAAGTCCAAAATATATGTGAGCAAAGAAAGGAAAG
TAAGTCACAATAGTTTATTTTATAAAGGTTCTTTGTATTC
ATCCAAGTAGGGAGGCTTCTTTGTCCAGAAAGAATGGAAT
GAAAAGAGAACATGTAGGGATAGAACGAACCTCTTCCTTC
ATGAATTGTTCTCTACTTTCTGTCATGTTTTTATGTGCAT
GATTTAAAATTTCTCGAATTCATGCCATAACCATAATGAA
ATAGGTTTACCAACAAGTATTTTGAAGATACATAAATAAT
TTAGAATTATCTTTGCTCTAATATAAAAGTTGAAGTTTAT
ATTAGGAATAAACCTGATACTATTAATTATTCTTAGAAAT
GTTCAGGTTGTGAAAGTACATTTTTTGTCTTTTCATAATA
TTAATTTTGTGACAATTCCTCTGAAATCAGGGATCCATGC
AATAGAGATCTTTATCAAGGATTCCACATGGTGAAATGTT
TGTCATCTCTAACTTAATTCATTCTGAAGTAAATAATAAT
TAAGAAGCAGCTGAACTTTAGCAGTGTTTTGCGGCTTCTT
CTTCTTTTGTTTTTTTGTTTTTTTTTTTTTTGAGGCAGAC
TTTCACTTATGTTGCCCAGGCTAGAGTGCAATGGCACAAT
CTCGGCTCACTGCAACCTCTGCCTCCTGGATTCAAGTGAT
TCTCCTGCCTCAGCCTCCCGAGTAGTTGGGATTACAGGCA
TGCATGAACATGCCCAGCTAATTTTGTATTTTTAGTAGAG
ACAGGGTTTCCCCATGTTGGTCAGGCTGGTCTCGAACTCC
CGACCTCAGGTTATTCACCCACCTCGGTCTCCCAAAGTGC
TAGGATTACATGCGTGAGCCACCGCGCCCGGCCTTTGTGG
CTTATTCTTAATCTTTAACTTTGATTTATTGCCTTCATCA
TGGTGATAAATATATTCTAAGAATATTGGTTCTACGTACA
AAGAACTAATGTCAAATTCTTAACACCACTCAAATGACCA
CTGAATAGGGAAATAATAATGCGTAATACTTATGTATTTC
ACCGACTTGACAGAAATCAGAAAAGTTTATTCACAGGACT
TTTCTATAATGCAGAAAAAATTAAGTATTCCTAATATATA
ATGTAACTATTATAACTTATGTATTGCAATGAAGACATGA
CCTGAGTACAACAGCTTAGGGAGAAGTACTTAAGCACTTT
TAGGTTATGGAAAATTAAAAACTTTTTTAAAGAAAACAAA
GAAGTTAATGCCTTTATAAGTATTTCTGTTTGGAAGTGAG
TGACATACATATATTCCAAATCGGGAACTAGGTTATGTGG
TTCATTTGACAATAGTTTGAGGCAGTTCTGTGTTGAAAGA
CACATTGGAGGATTCAGTTTCCAACGAGACATTAAAGGTT
TAGAGCATTTTTAATTTTTCTGTAGATAAAAAGACCATTT
ATTTAAAAGAAGATTTTTCCAGAAAACTTCATGATTATAA
TATTTTTTAAGTTGGAATTTCTCTCTGTCGCCTAGGCTGG
AGTGCAGTGGCATGATCTCATCTCACTGCAACCTCTGCCT
CCCAGGTTTAAGCAGTTCTTCAACCTCAGCTTCCCGGGTA
GCTGGGATTACAGGCACCTGCCACCATACCTGGCTAATTT
TTATATTTTTTAGTAGAGATGGGGTTTTACCATGTTGGCC
AGGCTGGTTTTGAACTCCTGATCTCAGGTGATCCACTCGC
CTCAGCCTCCCAAAGTGCTGGGATTACAGGCACGATCCAC
TGCACCCAGCCCAATTATAATTTTTTATTTTAAAATTCCA
AAGTTTCGGCCGGGCGTGGTGGCTCATGCCTGTAATCCCA
GCACTTTGGGAGGCCGAGGTGGGTGGATCACGAGGTCAGG
AATTTGAGACCAGCCAGTTTGAGACCAACCTGGCCAACAT
GGTGAAACCCCGCTCTACTGAAAATACAAAAATTAGCTGG
GCATGGTGGTGTACTTCTGTAATCCAAGCTACTTGAAAAG
CTGAAGCAGGAGAATTGCTTGAACCTCGGAGGCAGAGGTT
GCAGTAAGCCGAGATCGCACCACTGCACTCCAGCCTGGGT
GACAGGGTAAGACTCCATCTCAGAAAAAAAAAAAAAAAAT
CCCGAAGTTGCAAGGAACCAGTATACTATGTCTTGCAAAA
AGTAAACCAAATATATTGCAAATAGATATTTCTGAGACAA
TTTAAGGGTTTTACCTTACAAAAGTATTACAAAAATTCAG
TTTTTTAAAGTAAAAATAATTTACTTTATAATTTCACATA
TATTATAATAGCTTGATTGTTAACACATAATTATATACAG
GCTTATAAGCACTATATCTTGAATATTTGAGAGGCATACA
TGGCTCTATAATTTGCAAATTTCTCATGAGGATGTTTGAA
ATATTATTTTCATTTTGTCACTGGGCATCCAAGCAATGAT
GTCTTGGAGCCATGTTTCCTCAATCCCACACTTGGCTATT
TAATGGGAAGAGTCCCTAGGTATATGTTAATGAAATGTAC
ACAGGATAAAATGAGCTTTACTTTACTAAATGCTCTTTTG
ATTTTATTTTTATTTTTATTTATTTTTCTGAGACAGGGTA
TCACTCTGTCACCCAGGCTGGAGTGCAGTGGTATGATCAT
GACTCACTGCAGCCTCTGCCTCCTGGGCTCAAATGATCCT
CCTGCCTTAGCCTTGCATGTCACTGAGACCACAGGCACAC
ACCACCATACCCAGCTAATTTTTAATTGTTTTATAGAGAC
GGGGTCACACTATGTTGCCCAGCCTGGTCTCAAATGCCTG
GGCTCAAATTATCCTCCCGCCTCAGCCTCCCAAAGTGCTG
AGATTATGGGCATTAGCCACCATGCCTAAATGCTCTTTTT
AAATTCATTGAATAGAACCAAACAAATGAGACACTGTACT
TTGAAATCATCAGTACTGAACACCTATGTTCTTTAAGGTT
TTTCAAAAAGGTTGCTTTATGTAGCTTCCAACAAATCTAC
TGCAATTCTTTCTTGTATCAATTATTCTAATATCACCCTA
AAGCTTACTTTGTAGAAAATCAGAAATCATAAAATCTCAG
GTTTGAAGAGTGTACTTAAGATCAACTAGTGAAAACTCCC
ATAATTTGGTTCTACAGAATGGCCACAAAGTGTTGATTTA
ATGGATTTTTAAACTCTTCCAAAGAGGAGAACTCAATACT
TCCCTCTGCCATTAAAACATATTTTTCTTATATTAAGCTG
AAATCCATCTCCTAAAATCTTTTAGTTGATGCTGAATTCA
GATCTTCTCTTCAGAGCTGAGGGTCTCTTTCTTGAGTTGC
GTGCAGTGTTGGCTGCTAATGGCTCACTGCTGAGTCTTTT
CCCAGAAATTTCTCAAAGATAAACCTAATCTTTCTCTTAC
CCAGTGACTCATTGGAGCGTGAATTTGTGTTGTGGGGGAT
GTAAACTACCAGCCCTTTACCTTATTTCTGGCCAACTCTG
AAAGGCCATCTCAACTCTGAGATCCCTGTGGAATGAACCA
GGCTTAACTTCAACCTCTTTGCAGTTCAATTTCCCTTTTC
ACCCATTCTTGCTTTCCTCACTTTCTTACAGGTATTTCCG
ATAGTTACTCATCAATGAAACTTCTGCCTGGAAATCTGCA
TCATAGACTCTGTTTGAAGAGAATCTTGCCACAAAAACTC
TGCCATTTCTTTTCATGAATACTTTTGAATCTTGCTGAAT
AGGTATACTCGTTTAAGCATAACTGAAGTATTCAGAGAAA
TCAAAGGTTGTTTCTTCATTTTCCATGCATATATTATTTT
AATATTAATATATATCTAGATATTGCAGTTCATGTAAGCT
AGTTAACCCGTTCACTTAATGAACTAAATCTAGGATTTGG
AAAAGCAGATTTTAAGAGCTCTGTGGTAGATAACAAAAAT
GGCCACATTCTTTCCATATCTCTATGTGTGTTCCACATGC
CCCTTTGCAATGTGTTATTGCAGTTTCTTCCATTGAGAGG
TAGTTTTGGTCTTTTAACTTGCTTTAGCAATTGAGATGTT
AAACAAAAATGATGAAAGTAGAGGTTTTGAAAGTGTTTTG
CACTCTGGTTCTTGCCCTAATTTATTGGTGTTTGGAAACA
GGAAACAGCCATATTAAGAAGCTCCAGCTTGCCTACTTAG
GCAAGAGAGATCACATGAAGACATAAGCCACCGCAGACTA
ATCAGTCTGTCAAATACCAGGCAAAAGGATGAGTACATCC
TAGACCATCTACCGCCAGCTGATTTGACTCAGTCCAGAAG
AACTCCCTAGTCAACCCACAAAATCTTAACAGATAATAAA
TATTTGTGGTTTGAAAATCTCTAATTTTTGTTTAAATTTG
CAAAAGCTAATGAATACAACCTCTATATGAATTATGCAGA
TCTTCAAACTAGTGATTCTTCTTTCCATCACATATTTTAA
TATTATACAGGAACATTCTGGAAAGTTTTAATGAATTTTA
TCATTAAGAATATTATGTGTTTAATGAGCTTTCCTTTTGT
TTTTGAGATAAGAGTCTTGCTCTGTTGTTCAGGCTGTAGT
ACAGTGGTACAATCCTAGCTCACTACACCCTTAACCTCCT
GGGTTCAAGTGATCCTTCTGCGTCAGCCTCCTCAGTAGTG
AGACCTACAGGTGTGTGCCATCAAGCGCAGTTAATTTTTA
AATTTTTTTGTAGAGACAAGGTCTCATTATGTTGCCTGGG
TTGGCTTGAACTCCTGAGCTCAAGTGATCTTCCCTTGGCC
TCTCAAAGTGCTGGGTTTACAAGCATGAGCCACTATGCCC
TGCCTGAGTTTTATTCTTAATACTGATTAATATAAGGAAA
ATTTGTGTGAGTCACAGTAGCTAAGACAATGACGTAAAAA
AAAAAAAAAAAAAAAAGAACAAAGCATTTTGTTGTATGTC
TTCTATATTAGATTAGTTTCTGAAAGTAAGAATCGGGGTC
TTCCATGACATTCCTTAAAATATATTCTACAGAATAATAA
TTCAAATGAATGTTAATACGTTTTGCTTAAATAATTTTTT
CCATGGTCAAACAAATTTGAGAAAACAATGAACTAAAATA
ACTTATTTATTTCAGAATTTATTGGAAGTTTTAATATGCT
CTTATGCCTCAGTAACTTCTGAGACAGGAATGTATTATGA
ATTATCTCTAAAGTAAGCTTAACTATCTGTCTTGGACATC
TGTGAACAGCCATCAACCAATTTTAGTAGCCACATCCTGG
TATTTATCTGGGAAAACACTACCATTTCCACTCTTCATTT
ATGTGATTTTGATGACAGCCATTCTACCAGGAATCCCAAC
TTAATGCCAGTCTGCTTATGAAATGATTCTGGCCACAGTG
ATTGATTTGGACATGAACATGTAAACCAATCAGAGATAAT
ATGACACAAATATATTTCTCATATATGTGACACATATATC
ACATAATATGACACAAACATGTTTTTATTGAGACTTATGG
AAGAGTTTGTGACTGTTGTGAGCAAAGCTGAGAGGATATG
AGGACTCAATTGCTGCCTCCATCCTTTACTGCTTGGAGCC
CAGGGTAAATCATAATGATATAATCTGAGTCAATATTCCT
AAAACCAGTCACCCCCCCAACCGGCACCAACATTTTGGCT
TCTTCAGCTAATACATTTTATTTTTGTTTAATTAATTTAA
ATAATTTTAATTTATTTAAAATTTAATTATTTTAAATAAA
TTTAAATTAATTTAATTAAATAATTTTTGGTCATTTAACA
TTGAAAAGGTCATAACCAGTAGGCCATAAGCCCTGTTTTT
TTCATAATTTTGGAGAACTAATATTTCACAAAACACTTCT
TTGGAGAAATCTACACATAGTGGAGTAGTCAAATACACAG
ACTTTACTACCTCCATAAAAATCCTAATTTTATCACAAAT
TAGCTGTCTGTGCTTCAGATTGTTTATAAAGTAGGCATCA
TACTATAGCTTGCCTGATCATGATTTTGTGAAGATGTAAT
GAGTTAGTACTTGTAAAACATTCAGAAAAGTGTTTCACAC
ATAATAAGTACTCAAAAAGTTTAGCCAGAGAATAGATTGA
ATATCAACTTTCAGAATCATGGACTTTAGTTACCAAAACT
GTACCAATATTCCTTCATCAGCTGTAGAACAAATGTACTA
GACTAACATAAGATGTTACTAAGAGAGACTGGGAAGGAGG
AGTAAAGGGAGTTTATGGGAACTCTCTGTACGTTTTACTC
GATTTTTCTGTAAACCTGACACTGCTCTAAACATAATCTA
TTTTTTTAAAAGTTATTTGAAACACCTGAATTAGTCCTGA
GTTGGGAAAAAGGAAGTAACCATGAAATAGCTAAGTTCTA
TCTTTTGTTAAGAATATTATACATAACCAATATCTATTTA
TAATAAATGGTGTCTCCTCAGCCTTTTAAATATCTGAGAA
AATCTTGTTGCTGTAATGATCAGAGTCTGAATGAAAATAA
ATTAAACTTTAAGCCATAAAAGAAAAGTTTAGGTAGACGG
TAAATTGAATAGCAAATTTTAGAATCATAGATTTATAGAA
TTTTCAAGAGGTGAAAAGACCTTGGTGATTTTCTAATTCA
ACATCCCTCGTATTCCAGTTGAAGAAACTGAGAACCATGA
AGGCAAGCGATTGCTCAAGGTCAAGTAGCTAGTAAGTGGA
TTAGGAAATAATTCTCTTTGTTATCATCCATAGTGCTGTA
ACAGAGTTCAAGGGTTTCAAAAGTAAGGAATAATTATTGT
TGAGGAACCTTGAGGGTTTAGTTTTCAGTTTCCATCTGAA
TAAGAACACCTACTTTGTGAAAAATGGCCACCTCTACTTG
AGAATAAGAATGTGCCATGGTCAAATAGCCAAGAATTTTG
TCCACAATATTTGTGCTCAGATAGCCAATATTTTTGTATT
AATGATATAAATGGGTACTTAAGAGTTTGGAATATTCCTA
ATGAATACATTATATTGAAAAATAGACTTTTACTTTCAAT
TCCAGGTTTTAATTTTTTTGTTTGTTTCTTTTTAGTGATT
TGCATTTTTAACTTAGCATTAGGTCAATTTATATAAAGAA
TACAATGTTTTGTTTACTTTTCCAATAAATTGAAAATAAT
AGAATATATTTGTTTCAATGTATCTGAAAGGTGGTCTCAA
ATTATCAACCCAACAGTCATAGTGAAGACCTTTCATCCAC
TGGAAAGTATTGATTTATGAGAAATCTGTCAATGAATTAA
AAGAGAAGTGAGCAGGTGTCTGTCAACTTAGTGGAGATAA
AGGAAAGCAAATCATTTTTTATGTATCATATAAAAGACTA
TCTTTCTCACTCTTCTTTCTTTTCAGATAGAGTTTTTACT
TAATATTTTTCTATGGCCACCGAGTCAAAAATACTTTCTG
TCATTCCAGATTGCTTGAAAGGTACCCACAGAGAATAAAG
ACTCCCTTGGCCGTTTGGGAGTATATTATCTCAAGTGGTT
AGCTCATTTCCAAATACAGCATTACTTTTACTCACTCAAA
ACCACTTGGGTCATGACACGGATAAAAAATCTGAAGTTGA
GAAGTAAAAGTAAAAGCAACTTAGAATTCTTATAATAGCA
GAGTGCAGACCAAGAACAATCATTTATCGAATTTACTTTT
AAAAATTTTGGAAGACTCTGGCTCCAGACTGTTAACATGT
TAATGGGCAAGATGATCTTCTTATGAAAGATCTTATGTGT
TACACAAATTAATAAATCTTGAAGAAAATCAGAATAATAT
GCTCTAATTAGTCTGATGTTTAATCAAATTTAAAAAAAAT
AAAATTAAAAGAGTTAGTTATAGCTGTTCTGACCTAAGGG
TGGATTTCACTTTGACATACTGCTTGCATATGTTTTACTG
TTTCTTAGGGACATTTTGGAATTGGTAATCTGCCATGGTG
AATCTGATTAATGGCAATTTAAATATAAAATGCATGTGGA
AGTATAGAAATAATATTTTTAAACTTTAAAATAAGACCTA
TCAACATGGTTTATGAATTCCAGTTTTTAGTTACTACTCT
ATGACTTTACTTGTATAGGTTTAATATAAGAATCCAGATT
TCTGTTAATTGCCAGAAAGTAACTTAATAGATTAAAATTG
TACCAGTTTGGGCAATTTTGTGGAATTTTGCAGAACAACC
CTTTAACTACATTTCATCATAGTTATTGCTTTGAGACTTT
ATATTTGAAATATGAAAATACTTAAAAATTAACATTCATA
CCATATTAATGTTGATTGAAATGGCTGTTTTTATTCTGGT
ATACATTTGAGTAGGTCCAGGCCTAAAACAAAAAGAAAAG
AAAAAAAAAAGAGTGTAAGTATCCCACTAGGATGCCCTTT
GCTTTTACCAGCTTCTATACTGGGAGGCAGAACAGGCAGT
TTAGAGAGGAAATAACACAGTTTCATTCCATTTTCTTAAA
TTTGAAACCCTTCTTGCCAAATTTTAGCAGCATTACCATC
AAAAACAAAAGTCCTCAGACTTTAGTACCAATTAGCCTGC
AAAGCCATACCTCCGCCTTTAATTTCCTCTCTTTTTTTTT
TTTGAGCTGGAGTCTTGCTCTGTCGCCGGGGCTGGATTGC
AGTGGCCGGATCTCAGCTCACTACAAGCTCCACCCCCCGG
GTTTACGCCATTCTCCTGCCTCAGCCTCCCGAGTAGCTGG
GACTACAGGCACCCGCCACCTCGCCTGGCTCGTTTTTTGT
ATTTTTTTAGTAGAGACGGGGTTTCACCATGTTAGCCAGG
ATGGTCTCGATCTCCTTACCTCGTGATCCGCCCGTCTCGG
CCTCCCAAAGTGCTGGGATTACAGGCTTGAGCCACCACGC
CCGGCCTAATTTCCTCTCTTTAACCCATGATTCAATCCCT
TTTTGTGTCAGTATTAGCAATATATTGTCTTTGATCCTCT
ACTGTAATAAAAATAGTTTATTTTTAAAAAGCAAAAACTT
TTATATTTTGGTTTTCATACAAATAATGTAAAATTTTCAT
AGGTATTATTTAAATAGAAATGAGATTTTTAGGTGGAATG
AGAAGCATACAGTTCTTTTTTTGTGAATATTTGCATAATC
TTATTTAGACTATAAAGAATGGTTCCTATGAATGACATCT
TGATTTAGTAACATACAGTAAAGATATATAGCTTGATGAG
AGGCATTAGGCACTCATACTAGGAACAGGATAAAGACCCG
TTTTTTACAAAGTAAGCTGTAAGTTCATGCCTAAATTGTG
TTTTTTCAAAAAAAGAAAAAAAAATTATATTTATTTTACC
CTTAGTATGTGTGAGAAATTTTCAAATACCTTCTTCAAGG
AAGCAACTTAATGAGAAAACTATTAGTTTGTACAGTCAGA
CACACGTGAATTGGAATTCTGCCTCTGTCCCTTAGCTACC
TTGGGCTGATTACTTTATCTCCTTCTGTTTCTATGCATGA
ATTTGAATATTTGACAAATGTAGTTAACTGGTTGGTCAAA
TGAAACTTGATTATAATCTTAAAGAAAGGAATGGTAAATA
ATGAATATTATCATTAGACTGGTAATATAAAAGTCATTAT
CATTTTACTATAACAGCGAAATAACATGCACCCTTGAGAA
TAACAGAAGTCAACCTTGGTCTCCTGTGTGTTATCTTGTG
ATCTGCAAAATAATCAGCTTTGTGAAATGGTAATGGACAC
TTAAGAAAAATAATGGACTTTACTTGGCTAAACACTCCAC
ACTCAGGGAAGGTGTTACTCACCCAGGCTCCAGAAATAAT
TGTCTTGTTATAACTTGAGTTATCCTTGTGTCCACCATAG
GCATAAACTACAAATGTTATTAGAGTTACTAATGCTACTA
CATGAAAAGCATTGGTCAAGTAATAGTACAACCATTGCCA
AACTCTTAAATTGTATACTGAAAGGTCTCTGCTGACACCT
ATTCTACGTGTGGCATCTGTGAATAGAGAAATAACTCTAC
ATTTTGTTTTGGGCTCATCACTATCTTTGAAAAATTTTAC
AAGTTGTTTAGTTAATTCCTTTTATCATTACAAAACTTTT
AGTGATTGTGCAACAAGCTGTGGAGATAAGAGAGTTTAAC
TTTATAGTAGCCATTTTAGAACGCCAAGTTTAGAATAAAA
CTGTAGAACAATGGAGCCCACTTTCTATAAACAACAAAAA
TCTTGTGTCTACTTTGGTCTACTCTTGTATATTAGCTTTG
GCATCTCATATCATGAACGGTGTTGCCACCCACTTTGCAA
TTAAAAAAGAAAGAAAAAAAACCTATGGGTGAAGCTCTTG
GTTCTAAGAAAAGAAGTCTTGAGATATCATCATACATTTT
GAAAGTATTCTCATTCATTCAAGAATGATAAAATATTGTT
TAAAATTATTTCAAAACCCAAAACACACACACAAAATAAC
CAACAAAATAAACCTTTGCTAAAAAATAAGTACATATGTC
TGTTTCATAAATCAACAAATAGATGCATTAGAAGGTTAAG
TAATTTTTCCACAATTATTTACTCAGTAACTCTGCAGAAA
AGTATTTGCGAGCAAAAATGGAAAATCCTAACATTGAAAG
TCTTGCTCTGATTACTAAACAACAGTTTCCTTAAGGTAAC
ACACGATATTGAGACTAAAACAAAATAAACCCAAACATTT
TGTGTAAGATAGAGATTGAATTTATAACACAAATGACTTT
GCACACAGTAGGTACTCAATAAAAAACTATTCAATAAACT
ACACCAGTGGTTCTCAGTCTGGCTCACATTCAGATCACCT
GAGGAGCTTTTTAAACATACTAAATGCTGGTGGTCATCCC
AGATCAACTGAAATGTGATCTTTGGTGGGAGTAAATACTT
CTGCTCAAAATGTCCCCAAATAGTCTATTCATTTCTTCCT
GCTGCTTCTCCTTTTCCTCAGGTTCTTCCAACAGAGGAGG
AGACACCTGCATTACACCACATCACACCGCGAAGGTAGAG
GCGCACACAGGGAAGCACTGTAGTTGGTAAGGAGGGAGAC
GGAGAAGGAGAAACTGTTGGCAAGAAACCTTACTGTGGTT
CCCATGAGAAGGAATGGACAAGGCTGGGTAAGCAGGCCTC
AAATTGGCTATTTTGAATAATTCCAGTGGTCTCTAGGACA
TAAGGGCTGTTTCAAGTTGTCTGGTACCTGGTCCTAGAGT
GATTAGAGAAGATGAATAATAGCCTAAAGTGTGAGAGCCC
AATAAAGGAGATGGTTGAAGATATGAGGTCTAGATTGGTT
GGTTTCAAACCAACCAATGAAAAGCAGGCTCACTGAATGA
GTTGTTTACTGTCTCTAGGAATTGAGGTAGTAGTATATCT
CTCCCTTTATGCTAACCCTGGCTAGGATGGAGAAGTTAGT
TTCTCCAGGGTTACCAAGACCCCAAATGTCACAGTATCAT
AACATAGAAAATAAAAGACAAGGTTAATACAACTGGCTTC
ATCATGCTGTTTCATCGTATTAAGACAACTTTGGGGTGTA
ACAGGGGAAACATTTAGATAATAGGGAATAAATTGCCTTA
AACAATATAGAAAATATTTCACTATGAGAGTAGAAAAGAA
TAACATGAGTAGAAGTATAAGGAGTCCTTATAGACCAGCC
TATAACCAACTTTCCCATTTATATGGCATTAGTCAAGAAA
ATAGATCTGACATTTCCAGGATCTCTCACATTATCTTGGT
AGAGTTGCAACTGTCAAGTGGCAGTTCTGGCCATTATGTT
GTTGGAGAGTATGTGGTTGGTTGTTTAGTAAATTATATAT
AAAGATTAGTGATATTTGTGAATTACCAATGAAAACGGGT
AATTATAGTGATCATGATTGGAGACCCAGGGCAGGAGGTT
GTGGTGGAAAACTGGAGGTGGGTAATAGAAGAAAGTCCTG
GAGTGGATAGTTCTCTCCTCAAGGGGCCTAGGATTGATTG
AAATGATGTAGTTGCCTCCTAGGGAAAGTAATAATTTCCA
TTAATTTTTGGAATGTCACAGATAGTAGTAACCTCTATCA
GATTTTCCTTTAGAGAGGAGTGTGCGTATTTGGTCATAAA
GCAAGGAGTATACCAGGATCATAGGCTAAGTAGACAATGA
GACTAAACAACAGAATCCTCAACGTCAGTGGAAGAAAAGC
AATAAATGTCTCATGTCCACTTTGTCAGGGCCTTAGGAGA
AGTCCATGTGTGTCACTGAGATGGAGGCTTTGACTTCGTG
GGTAAAGTCATCTCTGGTGCTGGGGAAGAATTCGTTTCGA
TTGATGAAGACTTTGGTTGGGGCAATGTCATCCAGGATGT
GGGACTGATGATCCTTTACAAGTGAATGCCCACTCATATT
AATGTGGGTCTTACTTTTGTGACTGTATGATATTAATGTG
ACACTGAGCCATTTGTGTCATTTGGAGGAAATGTTAGGCC
TGGGAGCCTGGCTTGCAAATATCTTTCAAGTCAAAGGGAT
TTGGGGTTCACAGCTAGCAAAGGTGATATTGGCATCATGA
TGCTGTTGCAATGGACAAATGTGCCAGACCCAACTGACAC
CACTTAAGCCCCCATTAAGGATGGCCATATCTAAAACTTT
CCAATAATCCAAGGTTTCTATTAGATGGGTAATGAGAGGA
GTTTGGTTGGAATTTGGTTTTGATTCAGATTTTCTAATTT
GGTTGTTATTAATATGATGCCAGGTTATATGTCAAATAAA
ATATCTGTGCCTGAGTTTGCAGTGCCAGCATTAGCCTGTA
GGCATGTCTTGTATTTTTTCATTGTGTTCTTCTTTCTTTC
TTTTATTTATTTATTTAGAAATGGAGTCTTGCTCTGTCCC
CTAGGCTGGAGTGCAGTGACGCAATCTCAGCTCACTGCAA
CCTCCACCTCCCGGGTTCAAGTGATTCTCCTGCTTCAGAC
TCCTGAGTAGCTGGGATTACAGGTGCCTGCCACCGCACCC
AGCTAATTTTTGTATTTTTTAGAAGAGACGGCGTTTCGCA
TGTTGGCCAGGTTGGTCTCGAACTCCTGACCTCAGATGAT
CTGTGCAACACAGCCTCCCAAAGTGCTGAGATTACAGGCA
TGAGCTACCATGCCCGGCCTTCTTCTTCTTCTTCTTTTTT
TTTTTTGAGACGGAATTTCATTCTTGTTACCCAGGCTGGA
GTGCAATGGCACGATCTCAGCTCATTGCAACCTCCGCCTC
CAGGATTCAAGCGATTCTCCTGCCTCAGTCTCTCAAGTAG
CTGGGATTATAGGCATGCACCACTACACCCGGCTAATTTT
GTATTTTTTTTTTTAGAAGAGATGGGGTTTCACCATGTTG
GCCAGGCTGATCTCAAACTTCTGACCTCAGATGATCTGTG
CAACACAGCCTCCCAAAGTGTTGTGCTTTGTATTTTTGGC
CAGTTGTTCTAGGCTCTTTGCTTCAGTTGTTAGTTTGGTT
GGTGATGGGCAAGCTGGTAGAGACTTTGGGTTATAGGGCT
TGTATTAGCCAAATTAAATGGCATATGGGCTTCACCATTT
TCCATGGTTAGTTGAAATAATGGCTTACTCAGATGATCTG
AGCTTGTGGATTGCAGACCAATGACATCAGAGTAATACTG
ATGAGATCAACAGTCAATAGGATAGTTTACAGCTGCATTT
GACAGGTGTTTTGGGATCTGGTTTTTTTTTTTTTTTTTGC
CCTTTGGTTGTTTACCTGATGAACTCCTGAACTCCTGGTG
GTCCCAGATGACCATGTTCATACATGGTTGCCTCCTTCTC
TAGAGTGTACCAACTGGCCTCTGAAGGATTTGGATTTACT
TCCAAGAGAGTAATAATAGCCTTATCAGTATTTTTGAAGT
TCTGGATTTTGAACATAAGGCCCTTTGCATGCTGGTAAGC
AGCAGGTCCCAATAAGACATGTGTGTACTATCTGAGTGTT
TTACATTATTGAATCAATTGCACGACTTTCTCAGGGGTAT
TAGGTGGGCCAGGGATAAAGTGTTCCTTCCTTCTTTCCTT
TTTCTGTAAGCATCATGCACATGGGTGTGACCCCTTAAAC
CCCGCTATATCTGGAGACAAATTGTGAGAGCAGCAAGGCA
ATCAACAACACAAGAGTTTACATTGGCTCCCTGTGTGCCT
CACAACACATGAGAATCTCTAAACAGCATCCTCCCTCTAC
TCAATGGAGCAGATTGAAATGTACAAGGAAAATAGTAACT
TAGTTACTCCACCACTTGTCAGCAATGCCTTGTTGATTGA
TAAAGCCCATTTCATATCACTTGGAGGGCAGTCATACCAC
ATTCCTTTTGAAGGAGACATTGTAAGTCTTAGCTGGTCAA
TGTAGATGGGTACTCCTGGGAACACTGTTCAGAATCTAGG
CAATTGACTCAGCTTACACTGGGACTGCAGGAAAACTCAG
CTTTCAAGTTCTCAATCTAGGGTGTGGATTTATAGTAATG
CCTGCCAAATCCAAGAAGCAGTTGCAGCCATAGTGCAAGT
GCATGCCAGTAGGTGGCGATACCTTTCCAGGCTGCCACTG
CCATCTGGTAGAACTACTTAGTAAGCTATTATGGACTTGA
AGTTTATGCCCCACTCCCCAGTTTAATAGGTTGAAATCCT
AACCCCCAATATGATGGTATCAGGAGGTGGGTGGGGTCTT
TGGGAGGTAGTTGGGTCATGAGGGTGAGCCTCATGAAGGC
TTAGTTCCTCTCCATCACATAAGGTTACAAGGAAAAGACA
TGTGCAAAACAGGATGGAGGCCCTCACTAGACAACAGACC
ATCTGGCACATTGACCTTTGACTTCCCAGGTTCATAACTG
TGAGGAATGTTGTTGAAGACATCCAGTCTATGATATTCTG
CTATAATAACCCAAAGTGACTAGACAAAAGCCAGGTGCAG
TTTAGTGGCACATTATTCCAGTCTGAGGCCAAACCTCAGA
AAACTGCAAGTTCAAGTATTTCCTAAAATCACCCTCAGGT
TTGCTAATTCACTCAAAAGACTCACAGGACTTATTGAAAG
CTATTGCACTCACATTCATGTTTACTATAGGGAAAGGATA
GAATCAGCTAATGAAAGAAACTTGTAGGGTAGAATCCAAG
AAGATTCCAAATGTGAAGCTCTTATTGTCCTAATCACAAG
GCATACCTCCTGGTATTGACATGCGACAGTATAGAGTATT
GTCATCCCAGGAGGTCACTTGAACTCCCATGTTCAGAGTC
TTTATTGGGGCTTCATTAGGTAGGCATAATTGATGGATTA
ATTGCCCATATGTTTGAACCCAATATCCAGTTCCTCCCTC
ACCATGAGTAACATTATTAGCGTAATTTATTAGGTGCGGC
CTGAGAGGCCCACTGTGTTTCTGTACTATACACGTGGGAG
TTTAGAAAAGTCCTCTAATGTCTTTAAGCTTGAGTTCCCT
GTGTGTAAAAATTAGAATAATGATTTCTACCTCATAGGTT
TATAATGGTAAAAATGAATTAATTCATATTCCTCACACAT
AGTAATTATGCAATAAATGGTGAAGTAATTAGGTCGTGAG
GGGGGATCCCTCTTGAATGCAGTTAGTGTCGTATAAAAAG
AGACTTGAGAACTTCTTTCCTCTGCCATGTAAAGTACAAT
GAGAAGACAGCCATCTGCAAACCAGGATGGAGGCCTGGTT
ATTATTTCATTAATTATTAATTTATTAACATATTATAAAA
TATTATTAATATTCTTCTCTTCCACAAAGTTATTCTTAAT
TCATTATCCATGCTTTCAGTAAATAATGAGAAAGGAATCT
ATGTAACCAGCTCATTTACACAACTGTTGGGAATAAACAA
GAAGACATGAAGCATAGAAAAGTTATTTTAATCCCTAATA
TGACCAGTTTTGAGTATCTAGATAAGTGTAAAGACATCTT
CAAGTCCTGATAAATCCATAATTCTGTGGACTCTGTGGCT
TTTTTGGTGTAAGAAAAGAAGTGCCTCTTAAAACAAAGAC
TAGAGTTAAAGTTCTAGCACTACATTTGTTAAGTGTATGA
CCTTAGGCAAGTTGTCTATCATCTCTCTATCTCAGGTTTC
TTTTCTGTAAAACAGGAGAAAATAATAGCTATTCAAAGTA
TTGTTAAATTTGGAAAAGATAGCATACTGAAAAATACACA
GCACTGTGAATTGCACATAATAGGTGCCTAATAAATATTA
ATTTAAAAATTTATGCAACAATCAATTTCTTACTTAGTGC
CAGTCACTAGAAGGTCTGAATGGTATAGTGATGAATAAAG
TTTGATCATTGTCCTAAAAATGTATTTTATCCAATAGGAG
AGATAGACAAGCCCACCAGGAATGACCACACAGTTGATAG
ATCTAATTTTTTCTCTTTTGCCTTTTAATGTAAATGGCAG
TCAACCCCTGAATTTATAGCTCTTTCTCCTCTACTTTCAT
CAGTTCTTGCATCTGAATAGATCTTTGAAGCATTTACTCA
AGTAAATCAAATTAATAATTATTTAATTAGTAAAATTTCA
GCAAGTATAAAATGTAGGCAGGTGTTTTTTTGGTAAGGAG
TATTTGATGACTCCTTACTTGCCAACAAATAGACTCAAGT
GACAATAAGTAACTTTTTAACCTTCTTTTTCATTATGCAA
GACTGATAGACAAATTGGGAGGTCAAAAATACTAGTTTAA
TTGAATGCCAACATTTATCTTTTAGACTGTGGCTGTGAAT
AAATGATTTAAAAATGAAGACAGCATAAATTAGAAAAGTT
TATAGCCCTAGGTTTGCTTCTGATTTCCAGTCTGATCTTT
GTGGGTCTCAGAGAGTTTATTTCCCAGTTTTCTTTTCTAC
AAATTGAGACTATGAGACATGATATCTAAGGTCCCCACCA
GTGCTATTTTATGACATTCTGCATATTAATATAATGAAGC
ATTAACAATATAGCACAAAATATAGATTAGAAGAATGAAT
AATACACATAAATATATATATGTAATTATCATTTTACTAG
AAAAATTGCGTAAACTGGTTAGATTTCTTAGCTATACAAG
TTTTAAATTGTCATTTCATATATTGCTCATTTTTCAGAAA
TATCACTGATTTTATGCTAATATATGTAATTATTAGTAAT
TATAATTATAATATAATAATTATAATAGTAATTGCTATTT
AAAAAGTAGTGCTGTCTGCATGATAGGAAGTTTCAGCCCT
CATTCCTGAAATAATGGTTTAACAATGATATACAGACCAA
AATACTTTTATGAGGTTTCCAGAATCCAGTTAAGAAGTTG
CAATACCTCAGGTGAGCACAAAGTTTAGAAGAGCTGAATT
GAAATGTGTAAGAAGAACAATTTCACCATACCTGTGATAG
CCCTTCCCCTAAGCCCACACAGCTCAGTATATGGAGAGAA
AGCCCTGGCGTGTGAGTCTGGCTTGGGTGAAAGGAAGAGA
ATCCAACATTCTGACTTTATGGAGCCCTTCATAAGAGACT
GGTTTCTGTTTCACCTAACTTCTCACTCAGAATACAGATA
GAACTGACATGACATAGATTGGAGGACTGAAGGCAACTGA
GAATAGCAGAAAGTGGCTGGCAGCCTGCAGCCTTTAGTAC
TGCTTTGCATGACTGGGAGAAGGCTCTTAACCTGAGACTT
CTCCCCCAGGAAGTAGAAAGAGAAATGGAGTTTGCCTCCA
GTGTCTGAGCTTTTCAGAGAACTCCGTAAGGGACTTTTCT
TCCTTAACTACTTCCTCAGCTGCAGTGCTGTAGAAACTAG
CACAGGTTGTAGGCCTGGGGGCAGCAGAGAACAACAGAAA
GCAGAGGGTTGCCTACAGCTGGCATGGATTTGCATGATTG
AGAGAAGGTGCTCAATCTGAGTCTTCTTCTCAAGGAGAAA
GAGAGAAAAATGGAGTGTGCCTCCAATGTCATGGCTTTCT
TGAGAACAGCTTGAGAGATTGGCTTTGTCTCACCTCATAC
CTCAAACAGAATGGGAGAAAGGGAGAGGAGCAGAGTGTGT
ATGCTACAATTCAGCTTTCTGGAGGACTGCTTGAGGAACT
GATAGCGGTCTAGAATGACTAAGGGTGTGGACAGGAGTTA
CTCGATCGCCACTGGGAACCAGAGAGCATGGGATAGCTTC
CTCTTCTAGAACTAAGAACTTGTAAAGCCATATACACCAA
AGTGCTCAAGAGATCATGAGTTCCTGAATAAAAGTAACCA
GCAAATCCCTCTAATTTGGGCTTTAGATGCACAAATCCAG
AGAAAACACATTCACAGGAAAGGTTTGAGAGGTCTCCAGA
TTCTCTAGCTGGGCTGACCAATAAAAGTCTTTCTCTATAT
ACTGTTAGTCTACAAAGACTAACACTTCAGTCTTTGTAGA
AGTCTTCATTAGCCTTTGGGAAATGTGGCTGCTTTTTCAA
ATGCATAGATATAAACACAAAGCTTCAAAGAACATGAAGA
AATAAACAAACATGGCCAAAGGAAAGGAACAATGTACATC
TTCAGAAACCAATCCTGAAGAAAAAGTAGCATAATATATT
TGAAAAATAATTGAAAATAACTGTCATCAAGATGTCATAA
TGAGCTCAGGAGAATGATCCATGAACAAAAATCTTCCAAC
AAAGATATAGAAAATATGTGTAAAAGGAAACAAGCAAAAA
TTTTGGAACTGAAGGATATGATAACCTGAAGAAATTCACT
AGAGGGGTTAAATTGCAGACTTGATCAAGCAGAAAAAATA
ATCTGTGAATGCTGAGATATGTCATTTGAAATTATCTAAT
CAAAGGAGCAAAAATTAAAAAAGAATGAAAGAGTGAAGAA
ACCCTATGGGACTTATGGGGCACTATTTATAAGCCAATAT
ATTCATTATGAAAGTTTTAGAGGAGGAAAATGAGAAAGAA
GCAAAGCAATTATTTTAAAAAATAATAACCCAAAAGTTCT
AAACGCTGAGGAGGAAACTAAATATCTATATTTACAAAGC
TCAACAGATTTAATGTAGGATGAATACAAAGAAATCCACA
CTGAGATATTAAAACCAAATTGTCAAAAGTCAAAGACAAA
AGAGAATTTTGAAAGCACCAGGAGAAAAGCAACTCATCAT
ATACAAAAGAGTCTTCACAAGACTATCAGCAGATTTCTCA
GGAGAAACTTATAGACCAGAAGGGAGTGGGTTAATATATT
CAAAGAGCTGTAATTAAAACAAAAGACACTGCCAACTTAG
AATACTATAATATCTAGCAAAATGTCCTTCTAAAGTAAAG
GACAGATAAAACCTTTCCGAGGTAAACGTAACCTGAAAGA
GTTCATCATCATTAGACCTACCCTAAAAGAAATGTCAGAG
TCTTTCAAGTTGCAATAAAAGAATGCTAAACAACATCATG
AAAACATATGAAAATATAAAGCTTACTGGTAAATCTATCT
ACATAGAAATGCACAGAATATTGTAATACTGTAATGGTGG
TACATTAATCATTTTTAATTCTAAAATAGAAAGTATAAAA
CAAAAGAATAAAAAGTATACTGACAATAATATGTTAATGG
ATACATGATATAAAAAGGTGTACTTTCTGATATCAATGAT
ATAAAATGGTGGGAAGGTAAAAGTTTGGAGTTTTTGTTTG
CAATTACATTAAACTGTTACCAGTTTAAGATAGATTTTTG
TAGCTATAAGATGTTTTATGTATGCCCTGTGGTAACCACA
AAGAAAATACCTGTAGAAAATACACAACAGGAAATGAAAG
GAATCAAAGCATGTTACTAGCCTTTCACATGATTGAAATA
TGAAGGAAGACAGCAACAGTAGAAAAGAGGAACAACAGAG
CCACAAGATAGGCTTAAAATACTTAAGAAAATGGGAATAG
TAAGACCTTCCTTAGCAATAATTACTTTAAATGTAAATGG
ATTAAACTCACCAGTGAAAGGACATAAAGTAACTGAGTGG
ATAAAACCACAACAACAACAAGATCTAACTATATACTGCC
TATAAGAGATTTACTTTAAACTTAAAGCCACATAGAAGTT
GAAAATGAAAAGATGTCCTATTTGTCAATTTTTGTTTTGT
TGCAATTGCTTTTGGTGCCTGCATCATGAAATCTTTGTCA
GAGCCTATGTCCAGAATCTCCTAGATTTTTATTGTCCAGG
ATTTTTTATAGTTTTAGACTTTAAGTCTTTAAACCATCTT
GAACTGATTTTTGTACATGGTGTAAGGAAGGGATGTAGTT
TCAATCTTCTTTATATGGCTAACCAGTTATCCCAGCACCA
TTCATGGAATACAGAATCCTTTCTTCATTGCTTGTTTTTG
TCAACTTTGTTGGAGATCACATTGTTGTAGGTATGCGACA
TTATTACTGGGCATTCTATTCTGTTCCATTGGTCTATGTG
TCTGCTTTTGTACTAGTACCATGCTGTTCTGCTTGATGTA
GATTTGTAGTATAGTTTGAAGTTGGATAATGTGATGCCTC
CAGCTTTGTTCTTCTTGCTTGGGATTGCCTTGGCTATTTG
GGTTCTTTTTGATTCCATATGAATTTTAAAATGTTTTTTT
TTTTTTTTCTAATTTTGTGAAGAATATCATGGGTAGTGTG
ATTGGAATAGCATTGAACCTATAAATTGCTTTGGGCAGTA
TGGCCATTTTAACAATATTGATTCTTTGCCTCCATTAGCA
TGGAATATTTCCCATATGTTTGTGTCATTTTTATTTCCTT
GAGCAACATTCTGTAATTCTTGTTGTAGAGGTCTTTCACC
TGCCTAGTTAGCAGTATTTCTAGGTATTTTATTCTTTTTG
TGGCTATTGTGAATAAGGTTGTGTTCTTGCTTTGGCTTTC
AGCTTAGATCTTGTTGGTGTATAGAAATGCTACTGATTTT
TGTTGCACATTGATTTCATATCCTGAAAATTTACTCTATT
TGTTTATCAGATCTAGGAACTTTGAGGCAGAAACTATGGG
TTTTTCTAGGTATAGAATCATATCATCTGCAAACAGAGGT
AGTTTGACTTATATTGTCTTTCTATTTGAATGCTTTTATT
TCTTTTTCTTGCCTTACTGCTCTGGATAGGAATTCCAGTA
CAATGTTGAATAGGAATGGTGAGAGTGGGCATCCTTGTCT
TGTTCTGTTTCTCAAGGGGAATACTTCTAGCTTTTGCCCA
TTCAGGATGATGTTGGCTATAGGCTTATCATAGATGGCTC
TTATTATTTTGAAGTGTGTTCCTTCAATGCCTACTTTGTT
GAGGGTTTTTTACTTGAAAGGAGGCTGAGTTTTATTGAAA
GTCTTTTCTGCATCTGTTGAGAGATTCTGCACCGCAAAAG
AAACTATCAACACAGTCAACTGACAAGTTACAGCAAGGGA
GAAAATATATGCAGACTATGTATCTGACAAAGGTCTAGTA
TCCCAAATCTATAAGGAACTTAAACAAATTTACAAGCAAA
AAATAAATCATCCCATGAAAAAGTGGGCAAAGGATGTGAA
CACTTTTCAAAAGAATACATACACGTCTCCAACAAGCATA
TGATAAGACACTCAACATCACTAATCATTTCATTATAGAA
ATGCAAATCAAAACCATAATGAGATAGCATCTCACACCAG
TCAAAATAGCTGTTACTAAAAAGCAAAAACAAACAAACAA
AAACACAGATTCTGGTGAGGTTGGAGAGAAAAGAGAATAC
TTACATACTTCTGGTGGGAATGTAAATTAGTCAGTCATTG
TGGAAAGCAGTGTGGCAATTTCTCAGAGAGCTTAAAAGAG
AACTACCATTCAACTCAGCAATCCCATTATTGGGTATATA
TATAAAGGAATACAAATCGTTCTACCATAAAAACACATGC
ATGTGTATGTTCTTTGCAACAGTGTTCACAATGGCAATAA
CAATAGCAAAGACATGAAATCAACCTAAATGCCCATCAAT
GGTACACTGTGTAAAGAAAATGTGGTACATATACACCATG
GAATACTATGCAGTCATAAAAAAGAATGAGATCATATCTT
TTGCAGCAACATGAATGGAACTAGAGGCCATTATCCTAAG
TGAATGAATGCAGGAAAAGAAAATAAATACTGCATATTCT
CACTTGCAAGTAGGAGTTAACCATTCAAAACACATGGACA
AAAAGAAGAGGACAACAGGGGCCTACTTGAGGGTGGAGGG
TGAGAGGTGGGAGGGGATCAAAAAAGTGTCTATCAGGTAC
TATGCTTATTATCTGGGTGATGAAATAATATGTATACCAA
ACCCCTGTGACATGCAATTTACCTGTATAGCAAGCCTGCA
CATTTACCCCCAAGCTAAAATTAAAAATTAAAAAAAAGAA
AGTTGAAGGATGGCAAAAATATTCCACATAAATGGTAACC
AAAGAGAGTATGGTTATCCATATTTACATCAGAAAAAAAT
GTTAACTGAAGAACTGTAATAAGAGACAAAGAAGGACATT
ATATAATCATGAAAGGGTCAGTTCAACAGGAATATATGGT
TATGAATATATATGCAGCCAGCATCAGAGCAGCTAAATAT
AAGAATCAAACACTGATAGAACTGAAGAGAAAAAATAGAT
GACAACACAATAATAGTAGGATATTTTAATAAACCATTTT
CTATAATGGATAGACATCAAGAATTAAGGTCAATAGAGAA
ATAGAGGGCTTGAAAATACTAAAAAACAAATAGACCTTAC
AGACATCTACAGAATATTCTACCCAAGAGTAGTGGAATAC
ATATTCTTCTCAAGCACACATGTTACACTCTCCAGGAAGT
ATCATGTTAGGTCACAAGTCTTATCAAATTTAAGAAGTTT
GAAATCATACCATGAAGCCTTTTCTGACCACAATGGAATG
AAATTTGAATTTAATAGCAGCAGGAATACTGGCAAATTCA
CAAATACATGGGAGTTAAACAACACGATCTTGAAGACAGA
ATGCATCATGGAAGAAAACGAAAGAAAATTTACAAGATAT
CTTGAGACAAATGAAAAAGGAAATGCAACATAACAGCAAG
TGCAGCAAAAGCAATACTAAGAGAGCAGCTTATAGCAATT
AACATCTATTTTAAAATTATAGATTCAAAGTAAACAGCCT
AAGTTTACACCCCAACAAACTAGAAAAAGAGCAAGCTAAA
TGCTTAGTTATCAGAAAGAAGGAAGTAATAAAAATTACAG
CAGAAATAGCCAAAATAGAGAATAGAATAAGAATAGAAAA
AAACTCAAAGAAGTAAGGTATTTTAAAAATCAATACATTG
ACAAACCTTCAGCTATGCTAGGAAATAAAGAAGACTCAAA
TAAAGTTAGAAATGAAAGTGCAAAATAAAGTTGATTATTA
GAGGGTATTCTGAACATGCAACCTACCAATACTGAATTAT
GAAAAAATAGTGAATCTGAGCAGTATAACTAGAAAGGAAG
TTGAAACCATAATCAAAGCTGCCCAACTAAGAAAAATCAG
GACCAGATGGCTTCAGTGGTGAATTCTAGGAGACACTTAA
AAAGGAGTTAACACCAAACCTTTGCAAACTCTTCCAAAAA
TCTTAAGAGAAAAGAACACTTACAAACTCATTTTATGAAG
CCAGCATAACCCTGATACCAAAGCCACAAAAGACACTTCA
TAAAAAGAAAATTACAAGTTAATATCCCTAATGGATACAA
TTCAAAGTCCTTAATAAAACACTAGCAAACCTAATTCAAC
AGCACATTAAAATGATCATACACCATGACAAAGTGGAATT
TATCCCTGGAATGCAAAGATGTTTTACCATAAGAAAATCA
GTTAATGTGATACATCACGTTAACAGATCAAAGGAAAAAA
AAATCACATGATAGTTTCAATAGGTGCAGAAAAAGCATTT
GACAAAATTTAACACCCTTTTATAGTTAAAAACATTCAGC
AAACTAGGAATAGGATGACAACCTCAACATAATAAAGGTC
ACATATAAAAAGCCCACAGCTAAAACCACACTCAATGGTA
GAAAACTAAAAGTTTTTCTTCTAAGATCAGGAACAAGATA
AGAAGGTCCACATTTGTCATTTCTATTTAATGTAATACTG
GAAGTCCTAGCCAGATCAAATCAGGAAAGAAAAAGAAGTA
AAAGGTATTCAAATCAGAAAGAGTAAAATTATCTCTGTTC
GTGGATGACATGATCTTACATGTATAAAACCTTAGACTTC
ACAAAAACTGGTAGAATTAATAAATTCAGTAAAGTTGCAG
GACAAAAAATTAATATGCAAATTCAGTTATATTTCTATAC
AATAACAATGAACAATTTGAAAATAAATTTAAGAAAACTA
TTCCATTTGTAATAGCATCAAAATTATAAAATGCTTAGGA
ATAAACTTAACTAAGGAAGTGAAAGTCTTATACACTGAAA
ATTACAAAATCTTGACCCCAAAAATTAAAGACACAAATAC
ATGGAAAGATATTTGTATTCATTGATTGGAAAACTTCAGC
GTATTAAAATGCAATCCCTATCAATAAAAAAATCCCAATG
GCAATTTTTACAGAAATAGAAAAAAAAAATCTAAAATTTG
CATGAACCCACAAAGGACTAAAATAGCCAAAGCAATCTTG
AAAAGAAGGACAAAACTGGAGACCTCACACTGCCTGGTTT
TAAAACATATCACTAAGCTATGGTAATCAAAACATTATGG
TACTAACATAAAGATAGACATATAGACAATAGAACAGAGA
GCCCAGAAATAAACCCAAGTACATACATATATATATGTAT
GTGTGTATATATGTATATATACACTCATCTATACACATAT
ATATACACATATATATGATGTGCAAACAATGTAAATGTCC
ATCAATGTATGAATGGATAAAGAAAATTTGGTATACACAT
AAAATTATAGAGCCTTCAAAATAAAGGAAATCCTGTTACA
TGTGATAACATGGATGAACCATGAGGACATTGTGCTAAAG
GAAAGAATCCAGTCACAAAAGGACAAATACTGCATTATTT
CCTTATTTGTGTTTATATATGTATATCTAAAGCAGTCAGT
GTCATAGAAGCAGAAAGTAGAAGGGTAGTTTCCAGGGGCT
GAGGGGAGGAGGAAATGGGGACGTGCTGTTTAATGCATTT
CAAGTTTCAGTTGCGCAAGATGAAACAGTTCTAGAAGGGA
TCTTTTGTACCACATTGTTCATACTGTTAGCAATAATGTA
CTGTACACTTAAAAATTTGGTCAGAGAGTCCAGGCATGGT
GACTCATGCCTGTAATCCTAACACTCTGGGAGGCCGAGGT
AGGCGTATTACTTGAGGCCAAGAGTTCGAGACCTGCCTGG
CCAACACTGAAACCCCATCTCTACTAAAAATAGAAAAAAT
TAGCTGAGTGGTGTGGTACACACCTGTAGTCCCAGATACG
TGGGAGGATGAGACGTGAGAATTACTTGAACCCAGGAGGT
AGAGGTTGTAGTGAGCCAAGAGAACACCACTGTACTCCAG
CCTGGGCAACAGAGCAAGACTCTGTCTCAAAAAAATAAAT
AAATAAAATAAATGGTCAGAGGGTCTCATGTTGTGCCTTC
TTATTACAACAAAAAAATGTGCATCATTACCTGTAAGGCT
TATTCCTTGCAATTTATTCTAAACTTGCCTGTTCTTTGTG
AAGTTCAGCTTAACCTGCGTCCTAAGAGTAGAAAGCTGGT
AAACGAATGTTATTGTCATTATTAACAAAATGAGGAAACT
GTTCTGGTGTGATTGGGTAATAATTTCGGGACGGCTTGGT
TATATAGAATTTTGTGTGGTTGTTAATTATGTTGTTGAAA
TGTACAAATATCCTCTGTCCTTTTTAAATTTGACCCCTAG
GTCCTCTGAATTTTCTCTATTTTACTCTCACTGCTGTGAC
TAATATCTGGGGCCCATTATTGGATTTTGGCTCTGGATGC
ATCCTCTGCACTCTGGGCAGTGTTGAGAATTGCTGGAAAC
TGTTATTTCTGAGACATCTTTGTCAACAAGTTTACCTTTA
ATATTTTGCCCATGGAAGCCAGAGGGCGACTGGAAGTCAG
TGGAAAGGAACAAGCGACTCCCTCCCTGCATTTTAGCTTC
TGACAGTGTCCTTTATAGGAATGGCGGGGCCACTATGGAA
GTAGCATAGAGAGCATTCAGAGCAGCCACCTCCAGCTGCA
GTCTCCAGACTATTTCTGGTCTCCTGCTGCCAGCTACAGG
GAAACCTCTCAGGGGAACTAGCAGTAGCTTGACCTTGGCA
GTTGGAGTTACAGTTGTGGTTTCACCCTCCTCAGAGATCT
GAATGTCAAATACATGATACCCGCTCCACAGAGTGTCTCT
CCATAGGTCCAAGCACAGGCCTGCCAGATCCATCCTCTAA
GCTCCTAAATTCTGATAATCCCACTCTTCTCTCAGGTTTT
TCCAGTCTTAGGAGTGGCATTTTCTTCCTTAAGTTATTCA
TCTCTGGGTAGTCTCAATGTCTCTTTTACGCTCTTTTGAC
TTTCCACTACCTGTGTAAACAATTTTCTGTATTAAGTCAC
TTTCTTTCTTTTTTTTTTTTTTTTTTAGTGCAGATGCAGA
GAAGAGGAGGTCAACATTGACTGAGCCTCCCATGAAAGGA
ATTTGTTACACCCTTCCAAACAAACGCCTACACCAACAAG
GATCCAGATCCTTGGAAGGTGCACACAGAATCCTCCTTAT
TTGCATCAATGCATTGATCTCTATCTAAGGGCAGTATTTA
TCTAGAAATGATCACCCAATACCCACCAATTTTGTGAAGC
TGGACATTAATGCTCTCACTTACATTTTAAGTCAAATGTG
GGAGTGTATTGCAGCAGTATTAAAACCTCTGTCAGAGTAT
CACAAGTATCAATGAGAAGATTTTAAATTGATTTTCCTGT
TTGAAATAAATTGGTTGTTTTCTTTTTCAACTGAAACCAG
GTAAAAGTTGGCATTGCCTTAATTTGGTAGAGTCACAACA
TAAATTCTTCCCCAACCCAGTCTTTCCCAAGTCCCCATAA
TTTCCTCCTATTCTGAATCTAATCAAGTTCATCCATTGAC
AAATGATATCCCTGCTCTACTGAAAGTTCAAAGTTGGCTT
ATAATTTTTACAAACTTCAAAGCAGAAAGTACATATTCTT
TGGAACTCGATAGATGTAGGGTTAAATCCCTGCTCCGTTA
CAGTCAGTAGTTGCTTAATTTCTTTAAGGCTGTTTCTTCA
TCTGAAGACTGTAGATAAACTGACTACCCAGTAGGGTCAA
GTGAGGATTAAATGAGATAATGTACATAATGCATGAGCAC
CCTGCTTAACAAAGAACAGAATAGCTTAAAAAAGCTTATA
TAGCTCTTACTACTTTTTCCTTTCTTGTATGACTTCAACT
GAGTTCTTTCACTTTGCTAACTTTTTACCTTTTTAAACTC
AGAGTTGTGCAAATGAAATGAGATGCATGAGTAACTTTTT
TGGAATGGATTAAACTGTGTGCATGTAATCATAAGCCTTA
TTCATTCTCACCATTGCCTCTTTCAATAAATTCTATCAAA
ATTTTCGTCCCCTTCCAAGATGAAATCCTGGGCAAATTGC
ATGGACATAAGACTTTCAGATGTTTAGAAAGAGCAATGCT
GAAGGTCCAGTCTCTTAACCAATTTAAAGTACTTTTCCCT
CTCTGAATGCCTGGTGGCCTCAAGCTGGTGAACTGTAGAA
AGGTGAACTGGGAGGGATGGAGCTCTGTATCTTCACCTTC
TTCTGTCATACAGTTTGTATTAGGGTTCTCTAGAGGGACA
GAACTAATGAAATATATATATATATGAATATATATGGAAT
GGAATATATATATTCCATATGTATAATATATAATATATAC
ATTCCATTATATATTATATATGAGATAATGTACATAATGC
ATGAGCACCCTGCTTAACAAAGAACAGAATAGCTTAAGAA
AGCTTATGATAGGTCTTACTAATTTTTCTTTCTTGTATGA
CTTCAAGTGAGTTCCATTATGTATTATATATTTTTTATAT
ATTATATATATATATAGAGAGAGAGAGAGAGAGGTTTAAG
GATTAACTCACATGATCACAGGGTCCCACAGTAGGCCATC
TGCAAGCTGAGGAGCAAGGAGAGCCGGTCTGAATTCCAAA
ACTGAACAACTTAGAGTCCAATATTTGAGGGCAGGAAGCA
TCCAGCATGGAAGAAAGATGTACGCTGGGAGGCTAGGTCA
GTCTCTCTTTTCTTTTCTTTCTTTTTTTTTTTTTTTGAGA
CGGAGTCTTGCTCTGTCGCCCGGGCTGGAGTGCAGTGGCC
GGATCTCAGCTCACTGCAAGCTCCGCCTCCCGGGTTTACT
CCATTCTCCTGCCTCAGCCTCCGGAGTAGCTGGGACTACA
GGCGCCCGCCACCTCGCCCGGCTAGTTTTTTTTTTTTTGT
ATTTTTAGTAGAGATGGGGTTTCACCGTGTTGGCCAGGCT
GGTCTTGAACACCTGACCGCGTGATCCACCTGCTTGACCT
CCCAAAGTGCTGGGATTACAGGGTTGAGCCACCGCGCCCG
GCAGTCTCTCTTTTCACATTTTTCTGGCTGCTTATATTCT
AGCTGCACTGGCAACTGATTAGATTGTGCCCACCCAGATT
AAGGGTGGGTCTGCCTTTCCCAGCCCACTGACTCAAATGT
TAATCTCCTTTGGCGACACCCTCACAGACACACCCAGGAT
CAATACTTTGTATCCTTCAATCCAGTCAAGTTGACACTCA
GTTTTAACCATCACAGACTTCTACTCTGCCTCCTTCCTAG
CTTGTAGTCAGGGATAAAAAGATGTCACTGAATGGTGTAG
TTGTCATCTGGCTTTTATATTTTGTTGTTGTTGTTGTTGT
ATGCTCAATTGCATTGCCTTTCCTGAGTAGTTCTGAGGGA
AATTAAGAAATAAAGCAAATTCTATTCAGGGACTAAAATT
AGGTTTTAAACAGCATATGCATCAAGAAGTAGATGAGTTC
TTTAGTACCCTTGTAATCTACAGAAGTTCTCATCAAGTCA
CTCCCTAGCCCTTAAACCTACAATTCAGGTGAAAACAGGT
GTACATGCTATGGAACACAACTTAAGCAAAATCTCTAGGG
TGGCTTAACATAGTGCATATTTATTATCTTAAATTCTGAA
ATCCAGAAGTTCAAAATTATTTTCATCAGCTGAAACAAAC
GCTGGCAGTGCCTCCTTTGGGAGGCTGTAGGGGAGAATTC
ATTTCCTGCCTCTTCAGTTTCTTGTGCCTGTGTCATTCCT
TGGCTTGTGACTACAGCACTTCAACCTCTGCCTCTGTGGT
CACATGGCCTTCTCCTCTGTGTGATACTTCCCTCTGCCTC
GTTCTTTTTTTTGAGATGGAGTCTCACTCTGTCACCCAGG
CTGGAGTGCAGTGGCGCAATCTTGGCTCACAGCAACCTCT
GGCCTCCGAGTTCAAGCAATTCTCCTGACTCAGCCTCTCA
AGTAGCAGGGATTACAGGTGCCTGCCACCATGCCGAGCTA
ATTTTTTGTATTTTCAGTACAGACGGGTTTTCACCATTTT
GGCCAGGCTGGTCTTGAACACCTGACCACGTGATCCACCT
GCTTCGGCCTCCCAAAGTCTTGGAATTACAGGCATGAATC
ACCGCACTGTGCCCCCTCTGCCTCCTTCTTATAAAGACAT
TTGTGATCGCATTTAGGATCTACTCAGATTATTTAGATAA
TATCTCCATCTTAAGATCTCTTAATCACATCTGCAAAGAT
CCTTTTTCCATATAAAGGTGGATTCCAGGGATTAAGACCT
GGATATCTTTGGGGAAAATTGTTCATCTTGCTATAAACCT
CAAAGATAATGTGAATACAGTTTATATCAAACTTGATAAT
GTGTCCAGAGTTTGTTCTTTCTGGTGGGTTTGTGGTCTCT
CTGACATCAGGAATGAAGCCACGAACCTTCGCAGTGAGTG
TTACAGCTCTTATAGGTGGTGCAGACCCATAGAGTGCGCA
GCTGCAAGAGTTATTGTGAAGAGCGAATGAACAAAGCTTC
TATAGCATAGAAAGTGACCCAAGCAGCTGGCTGGGGTGGC
CAGCTTTTATTCCCTTATTTGTCTCTGCCCATGTCCTGCT
GATTGGTCCATTTTACAGAGTGCTGATTGGTTCATTTTAC
AAAGCACGGATTGGTCCATTTTACAGGGCGGTGATTGGTC
CATTTTAGAGGGTACCGATTGGTCCATTTTGCAAACCTCT
AGCTAGCTACAGAGTGCTGATTGGCGCATTTTTACAGAGC
ACTGATTGGTGCATTTTACAAACCTCTAGCTGACTACAGA
AATGTTCCCCAAGTTCCCAGTCAACCCAGGAAGTCCAGCT
GGCTTCACTTTTCAATCTCCCCTCTAAACAGGACACCCCA
ACTGCTGTTAGAGGTTGGGCAATGACTGCTCTGTCTACTT
CCTGCTGGATAGGAGCGAAGAAGGGGCCCTGCGGTGGTAG
TGTCCTCCAGAGGTGAACTCTGTAGGCCAGCCAAAGGGTC
AGTGGGTCCATCCAGGGGTCCTTGGTGGAAGTTGTTAGTT
GAGCTCGTTTGGGGTTCTATTTGTAAGACCATCTGTAGCT
TGATGGCGTCAATCCTAGAGGAAACAAATTTGACAAGGAG
GTTAAAAATACAGGGCCCAAAGATGAGTAACAGCAAGATG
GCTGTCACAGGACCTAGAAAGGGGAGAAACCATGTCGCCC
AGAGGTTGGTATGAGAGTTTGAAAGGCATTGTCTGATTTC
AGAAGCCTTTTCCTGTAAATGCTGGGTGGCATCTTGTACT
ATCCTTGACTTGTTAGGGTAAAAGCAACGCTCTTCACCTA
AGAAGATGCAGCGTCCTCCTTTCTTAGCAGTGAGGAGGTC
TAGACCTTGGAGGTTTTGGAGAGTCACTGCTGCCAAAGAG
TCTATTTGGAATTCCAGGGTAAGGATAGATTTTGTTATTT
CTTGTAAACTGTCTGATAAATCTTTTGAGAGTGTGTGGTA
GGAGGAGAATGAACTAGATAAACTGGCTATTGTGGTTCCT
AACCCTGTAAATAGGGATATTAGTCCATCAGGGCCCTGCA
CTGATGGACTTGAGCTTTGAGGGGCATGGATAGGGTCTGA
TTTCCACAAGAATGGAAGTTAGGATAATACATGTTACACT
GTTAACTTTTAGCAAACTTTTGTTGAAAACCTTGTAAGTT
TGGTATTTCAATCATTCCTTGCTATTAAGACCTCGTTCAG
TTCATATTAATGTAGAATTGGTATAGATGCTTCCTTCCTG
ATACTGTAAGTACTTTAAGGTTTGGCTGAGTGCAAACAAC
TCGCACGTTTGAGTAGACCAATTATTAGGCAATTTTCCTA
ACTCTGCTTCTACAACAGTTTCCTTATCACTTATTGAATA
CCAATTGTGTCTTTTTCCCTTAATCTTCAGGGAGGAACCA
TCTATCATCCTGTCCTGAAGAGAGTTCCTCCTAGGTCTGG
TCAGACCTTTGTATGGTAATTAATTAAAATTTAGATCCCC
TGTTAGGAAACTGCTGCGTTAAGGATTTTTGATAGGAAGA
CTATGGGTTGTCAGTGGCCTCAGTGCTTTTGGGCTACGCC
CTTGTTTACACTGACAACAAGGTTGTATTGGAGTGTTATA
GGGTCACAGAAAAGACCTTCAATTATCAATTATAGGTTTT
AAATTTCCCTGGCTTTTAAAGGAATAGGGTACACTGTTTT
TTCTTTACTACTTTGTCTCTCTCTCTCTTTGACTCCTTTA
TCTATCTCTTTCTCTCTGACTCCCTCTTTGTCTCTCTGTC
TCTTTCTCTCTGACTCCCTCTTTGTCTGTCTGTCTCTTAC
TCTCTCTATCTTTCTGTTTCCTCTCTGTTCTCTTTCCCTG
CCTCTGCCAGCTGCTTGTGCTGCTGTTCTCCCCTCTCGTT
CCCCTTTTTGATGGCTTCAGTGGTATAAGACTGCCACCTC
CTTGGGTTTTTGCACTGCGTGCAATAACTCCATGATATCC
TTGTGGTATTTAATGGAGGTTCCCTCAGAAGTTAGGAACT
TCATTTCTTTCCATATTGCAGCATGGGCATGTAGGATTAG
ATAAGTATGCTTACTATCTGTATACACATTTACTCTTTTT
CCCTTTCCCAGTTCTAAGGCTCGGGTAAGTGCCACTAGTT
CTGCTAACTGGATGCTGGTCCCTGGGGGAAGAGGCTTACT
TTCAAGTACTGTTATATCACTAACTATGGCATAACCTGCC
TTTCATATCCCATTTTTTCACAAATGAATTTCCATCAGTA
TATAGGTTAAGGTCAGGATTAGCTAAGGGGACTTCTAAGA
GATCCTCTCAGGCAGCATAAGTCTGGACTAATTTGTTGGC
AGTCATGCTCTATTGGTTCCCCATCCTCTGGGAGAAAGGT
GGCAGGGTTGAGGGTCGCACACGTATGTATTTGAAGTGCC
AGTCCCTCAAGGAGTAGTGCCTGGTATCTGAGCAGGCGGT
TGTCTGATACACATAAACTTTCTTTGGCACCTAGTATGCC
ATTTACATCATGAGTAGTCCAGACAGTGAAATCCTTTTCT
TGTGTTATTTTGATAGCCTCTGATACTAAGACAGTCACCA
CTGCAACTACCCATAAACAGTGAGGCCGGCCTTTTCTACT
ACATCAATTTCCTTACTTAGGTATGCCACTGGTTGTGGGA
TTGTCCCATGAGTCTGAGTAAGGATGCCAAGAGCTATTCC
TACTCTCTCTCTGATGTATAAAGAGAAGTTTTGTCCTGTG
GGAAGGCTTAAGGCTGGAGCTTGTACTAGGGCCTGCTTTA
AGGTTCTCAAGGCTATTTCTGCCTCTGGTTCCTAATCTAC
TAGATGAGTATTTGCCCTCTGGGTCTCCTTGATTAGAGTT
TAAAGGGTCCTGACTATCTCGCTGTATCCAGGGATCCATA
GTCGGCAAAAAAACAGTGATTTAAAGGAACCCCCGCAACT
GTTTTAATGTCTTAGGGTGAAGATAAGCCAGTATAGGCTG
TATTCATTCCTTGCTGAGGGCTTTGGTTCCTCTGGCTAAG
ATTAGGCCTAGCTATTTGACTTGTTGTAGGCAGCGTTGCG
CCTTCGATTTAGATGTCTTGTGCCCTTGATTAGCTAGAAA
GTTCAAGAGATCTAGAGCAGCCTGCTGGCATGAGGCTTCC
GAACTGGTAGCCAAAAGTAAATCATCCACATACTGAAGGA
CTAGAGTGCCTGAACTTGAGAAGTGGCCTAGATCTTGGGC
CAGTGCCTGACCAAACAGATGAGGGCTATCCCTAAGCCCT
TGAGGCAAGACCATCCACATATGTTGGGATGTGTGGTCTG
TGGGATCCTCAAAGGCAAAGAGAAACTGGGAATCAGAGTG
CAGGGGAATACAGAAGAAGGCATCCTTGTGGTCCAGAACC
ATGAACCATTCTGCTTCCTCTGGTATTTGACAGAGTAGGG
TATAGGAATTGGGTACAGCTGGGTATAGAGGAATTACTGC
CTCATTGATGACTCTAAGATCTTGAACTAGTCTCCACTGA
CCATTCAGTTTTTGTACTCCTAGAATTAGGGTGTTGCAGG
GACTGCTGCATTTTCTACTAAGCCTTGAGCTTTTAAATGT
CTAACAATATCCTGTAATGCTTTATGAGCTTTAGGCCTTA
AGGGATACTGCTTTTGATAAGGAAAAGTGGTGGGCCTTTT
AACCTGATTTGGACTGGGTGGGCATTATATGTCCTTCCAA
ATTGTCCTTCCAGTGCCCAGACTTCAGGACTGACTCCCTC
CTCTGGCAGGGGACAACAAATGGATAACTTGTTCCCCATA
TTCATGTAGATAATAGCTCCAGCTTTGGCTAAGATGTCCC
TCCCTAATAAGGGTATGGGACTTTCAGGCATAACAAGAAA
GGCGTGTGAAAAGAGCAAAGTTTCCCAATTACAACTGAGG
AGGTAGGAGAAACACCTGGTTACAGGCTGTCCCAGGATTC
CTCAGATGGTAACAGACCTTGAGGACAGCTGTCCGGGACA
GGAGATTAACACTGAGAAAGCTGCGCCAATGTCCAGGAGG
AAGTCAATTTCCTGGTCCTCAATGGTTAAACATACCTAGG
GCTCAGTGAGGGTGATGACATAAGCTGGTGCTTGCCCCAT
GCACCCTCAGTCCTTTTGTTGGATCATCTGGTTGGGGGCT
TCTGACCCAGAGAACCTTTGTCCTCTGGGGCAGTGTGCCT
TCCAGTGATTGCCTCGGCACAGTGGACATGGTTTGGGGGG
CAGCTTGTTTCTCACTGGACAATGTTTTTTAATGTGCCCT
TGTAAACTACACTGATAACAAGCCCTACTGGGTGGTTGCC
CTGCTCCATTTTCTGTCCTCTCTGAACCACCAAGATTTGT
TTGTCTGAGGGTCATGACTAAGACTGCAGCCTTTCTCTGA
TCTCACTTTTCCTTTTCCACCTGTTCCTTATTATAGAACA
CCAAGGTTGCCAGGTTTAATAATGTCTCCAGATTTTGTTC
AGGGCCCAGGGCTCACTTTTGGAGCTTTCTCCTCATATCT
GCAGCTGATTGGACAATAAACTTATCTTTTAGGATCAATT
GACCCTCGAGTGAGTCAGGTGACGGGAGTATATTTTCTTA
AGGCCTCTCATAGCTGCTCGAGGAAAGAAGAAGTATTTTC
TTCCTTTCCCTGAGTTATGGTGTACATCATTGAATAATTC
ATGGGTTTTTTCCTAATTCTCCTTAGTCCTTCTAGAACAC
AGGTCAGCAGATGTTTATAACTCCAGTCCCCATGATCTGA
GTCGAGGTCCCAGTGGGGATCCACATTGAGGACAGCTTGC
TGACTGGTAGGGAATTTGTCCCTTTCTTCAGCTGTCATTT
TATCATTTAGTTGATTAAGATACCAGGTATCTCCAAACTC
GGGCTGCAGCTAAGGCTGCATTCTTTTCACTAAAGGCCAG
GGTTTGATCAAACAATAGCATGACATCTCTCCAAGTGAGG
TCAAAGGTTGGCCCTAGACCCTGTAGGGCATCTGTATACC
TATCAGGATCATCTGAAAACTTCCTCAGGTCTACTTTGAT
CTGCTTTAAATCAGAGGGGGAGAAGGGGGTCTTGTACCTG
GGTTGGGCCAAATTCCCATCCCCCCACAGCTTGAAGGGGA
CATAACCGATAGCCCAGGGGTTTTTGCGGTCCCTTGGAGA
TTACTTGTTTCCTTCTGGGTCGGGAAGATTAGAGGAGACT
TATCATTACTAGGAGGGGGAGCTATAGGAAGGCTAGGATA
TGGAGGTAAGCTGAGAGATCCCCCTATGGAATGTAAATTG
CAAGTTCTTCAGAGTTGTAAATTCTCCTTCAATGAAAAGA
AAGCTTGGACATAAGGTATTTCACTCCATTTGCCTTCTCT
CTTACAGAAAAGGTCAAGCTGCAGCATAATATTGTAATTT
ATACTTCCCTCAGGTGATTTTTCCCCATCAGAGAGAGAAT
ATTGGGGCCAGGCCATAGTGCAGAAAAAAATGAGCCATCT
CTTTTTCAGGGTTTGTGGGTCAAATGGTCCCAATGGTTTA
GGATGCATTTCAAGGGTGAGCCTGTTGATGCCTGAGTGTT
TCCCATCTGAAAGAAAAAAACACCTGCAGTTTTGGTTTAT
TTGTTTTGCACTCCCCCCCCGGCCCCCACCCAAGAACCCG
CAGTGGTCCCTGGACCCTGCTCATCGGAATAGTTGCACTC
ACTGACGCAGCAACAGATCCTCCTCTTGCCCAAGAACCTG
CAACAGTCCCTGCACCCTGCTGATCAGAATAGTCACACTC
ACCGACACAGCAGCAGAAACCCTAGTTTTCCTCCTTGACC
ACAAAGAGGATGGAGAAAGGTCAGATTTAGTTGCCCTTAC
TGATGCATTCTCAAAAACCTGCACACTTGCCTTTCCTCTT
AGAACACAGAGAGGACCAAGAAAGGTCAGATTTAGTGGCC
CTTACCGACATATTCTCTAAAACCTGTTAGAGCCCTAAGC
ATTTTCTCCTGTTAGCATTGGGACCTTACCCCTGTCCTAT
AAAGGTGATATGCCTCAAAATGGAGTGGAGGGCTATATCT
TCATGATGAGTGTTACAGCTCTTAAAGGTGATGTGAACCC
AAAGAGTGATCAGCAGCAAGATTTACTGTGAAGGGCAAAG
GAACAAAGCTTCCACAGAATGGAAGGGGACCTGAGCAGGT
TGCGCTGCTGGCTGAGGTGAGGAGCTTTTATTCCCTTATT
TGTCCCTGCCCATGTCCCGCTGATTGGTCCATTTTACAGA
GTGCTGATAGGTCCATTTTGCAGAGCATTAATTGGTCCAT
TTTACAGGGTGCTGATTGGTCCATTTTAGAGGGTGTTGAT
TGGTCCATTTTACAAACCTCTAGCTAGCTACAGAGTGCCA
ATTGGTGCATTTTTATAGAGCACTGATGGGTGCATTTTAC
AAACCTCTAGCTAACTACAGAAAAGTTCTCCAAGTCCCCA
CTTGATCCAGGAAGTCCAGCTGGCTTCACCCCTCAATAAC
TCCTACTTCTGTTTGGAACTCCTCTCTGGAATCATCTGGC
TTCAGAGTCCAGCCAGAATCAATAGTTATGAATATACCCT
TGGTTATTCTGGTCCACACTCGTACTCTCTTGCATGATCC
AGGCCTGGATTTAAATTCCAATCATGTAGTATCTTCCCAA
ACTTAGACTACTTATTGAACTTTATCATCTATAAAATAAG
GCAATATTATCAGCCTCACTGGATGATTTTATGGATTAAA
CGAGAACAAATATAGGGAGTTAAGAACTAACTCTTGAACG
TGATAAGTGCTCAGTGTATTTTGATCTTTTTTCTTATATT
AATCAAATAATGCCTCTCACTGCAGGCTTCATGAGAGTCA
GTTAGTTTCTACAAATTATTTTTTATATCTTTTCAATATG
TACTTCTTTGTTTTCCTACCAGGATAGCATACTGATGATG
TTAAAAGTATCATTGAGAAACAACTGATAAATATCAGAGC
ATTACCTCCCCCAGAAAGGGTAATTCAGAGTTTGTAAGCA
ATGACATTAATGGAAAATGCCACTTCAATTACATTTTCTT
TTCTGCTTTTTTTTGGAGGGACTTGTAAAGAAAAATTATT
GTAAGTTTTAATATTTCAAATTACATAGGATATTACATAG
TTTAATCAAATTACATCTTTATATATCTTGATTGATTCAT
TCATTTTGAAATACTACTTTAAAATCATGAAAATACAATA
ATAATTCTCATTTCAGTTGCTTTGATATTTTATCAAAACC
AATATCCATCATCAGTTTGTGGCAATATTTGATTTTTTAA
ATCATGATTTAGTTCTTCTATTTTTAAGGATACATTTATT
CTATCATCACATTGTCAGAAGCATCATAAGAAACATTGTT
GAGAACTCTGTGACCAAGTACTTCTTTTAGGATGTAGTTC
TTTCATAGCAAGCTCTAGATTTTAACATAGTTGAGTTAGT
AGTACTTTTTGGCAATTTAATATGGAGGTATAAAATATTT
GCAAAAACTTACATATTTCTTAGAGGCACCTTTCAATGAG
TGTTTTGAAACCAAATACGTGTGTAACATCACCTAAACCA
AGAAAGAGGATGTGGCCAGTATGTCAGAACACCCCACTTA
TGCCAACTCCAGTTATTATTCTCCACCCCATGGTTGACAC
TTATCCACTTCCAAAACCAGAGATGTTGTGTATCTCTCAC
CTTTATCAAAATAAAATTCTTCATTGACTAATTTTGTTCA
TTTTAATTGATTTCATTAAACAAAATGATATTATATCTAT
TTTGTTGTGTGTCACTTCCTGTTCAACATCATACTTGGTA
AATTTAGAACTGTTTTTGCACACAGTTGTAATCAGTTCCT
TCTTACTGACATATAATATTTCACTAGAATTATGAACATA
CTAGGACAGGAATTTTGGTAAACATGTGTATGCATTTCTG
TGGGGTATATCCTTAGAATTTGAATTGCTAGGCTGTAAGG
TAGCATATATTTAGCTCTAGAGGGCACTGCCAAAGAGCTT
TCTATGAGGTTGTCCTAAACTATACTAAACTATGTCTCAT
GCCAATAGTATATGAAACTTGCTGTTGCTACAGATCCTCA
CCAACACCTGGTATTGTCTGTCTGTCTTCTCATGTTAACA
ATTCTGGTGAGGAAGTAGAGGTATCACATTGTGGTTTTAA
CTTGCATTTTGTCAATGAGTAATAAATATGAGTAACTTTT
TCTATATTTATTGATCATTTTAATGTATTTTATGTGAATT
GTCTAAGCATTTTGTGCATTTTATCATTCGATTTTCTATC
CTTTCCTTATTAGTTAGGAGGTATTCTTTACAGAGTCTAG
ATATGATTTTTTTTTGGGTGGGGTAAATTTTTTGGAGATA
TATTCCTTTTCTATTTATTTAATGTTATAATTTGATGAAC
ATAGCTATTGGTTTATCTTTTTGTTTTAGTTTAAAGATAT
TTGTGTTCTGTTTCTGAAATATTGGACTACTCTAAAATCA
TGAAGATGATTGCCCACGTTTTTATCTAAAGCCATTATTG
TTTTACCTTAACCACATAGACCATAGTCAATTTTAATTGA
TTTTTGTGATTTGGGTGAGCAGAGATTAAGACACTGATTT
TTCTCAAATAAGTAATCCATTGATGCAGCACCTTTATTGG
AAAAACTACATGTTGCCCACCGCACGGCAGTGTTAGTTTT
GTGATAAATTAGGTTGGCATATACATGGGTAAAAGTGCTT
TTAAAAAATTGTTTCCTAGTGAATATATCAAACACATATA
GAAAATTAAAGAGAATAGTATAATAATCCCATACTATCCA
TCACACAGCTTCAATAATTATCAGTTCATGGACACTTTTC
ACATATAAGCACTCACTCCTTTCCGCAATCCCAAAGATTA
TATTATTTATCCATTAGTATTTCAGCGTATCTTTCTGAAA
GATAAGATCTTTTTAATAACATTCTGTAATATTATATTAT
CACACCTAAAAACTAACAATCACTTAATATTACCAAATGT
CCACTTATTGTTTTATTGTTCAATTTCTGATTGTCTCATA
CATTTTTAAGGAGATGTTCATCCAAATTGCATTTTTAAGG
AGGTGTTCATCCAAATTAGAATTAAAAAAATGTTTATGAA
CCTGAGCAACATAGTGAGAGACTCTATCTCTTAAAAAAAA
AAAAAAAAATCAGCCGGGCATGGTGGCATGCGCCTGTGGT
CCCTGCTCCTCCAGGAGCTGAGGCAGGAGGATCTCTGGAG
CCGAGGATTTTGAGGCTGCAGTGAGGTATGATTGAGTCAC
TGCACTCTAGCGTAGGTCGTTGACAGAGTGAGATCCCAGC
TCTTGAAAAGGAAATGTTTATATATTGTAATTGGTTGATT
GGTCACTTCAGTCTCTTCTAAAAACTACATTTTTTGCTCC
CTTTCTTGTGTGTGTATGTGTGTGTGTGTTCTTTGTGATG
AATTTTTAAGAAGCTGGTTCAATGGTTCAGTAGGGTGGTT
CACATTTTGGATTTTGTTATATTAGTCAATGATTACTTCC
TATTGGAACAAGACTTGTTAAAAAATGTATTGATTTCTAG
GTACTGAAACAAAGCAACAGTTGCTTCAATATCACCAAAG
CGTAGTATCAGCTGAAGTTTGTGCTAATACCTAATGCTTA
TGTAAGAAATTCACCTAATTTTATAAACAGTTCATCTAAG
TAAATATCCTTAATGGGTTTCAATATGCACTGTCCAAGGG
CATTTTAACTGTAGTGCTATTGACATTTGTTGGGCTGGTG
AATTATTTGTTGTAAGAGGTTGTCCTACACTTTGTAGGAT
GTTTAACAGTGTCACTGGCCTCTTTACTCTAGATGCCAGT
AGCAGGCCCCCTGTTGTGGATATATAAAACATTTATTGTC
ATTCACCCACTGCTTGCCATTTTTTATCCCTATTCTTTAT
ATTTTCCCACCTTGATCTGTTATAAGTTCCTTGCGAACAG
GAGCAATGTCTTAATGAATGAATTGATCATTTTTATGCCT
TCGTGATATGGTGCTTCTGAGGACCAAATGAGATAATCCA
CAAAAGAATCCCTTTGAACACTTTGCAGAGCTCTGGTAAA
AGTGTCGGACATTTTTAGATCCTGTTACTGGTTTTGCCTC
ACCATTTCCTGCAGTGTTGTACTCAGTCCACTGCTATTGA
CTCCTCCATTTCAAACCAAGCATTTTTGTGTAGTCAGCAA
TGTTTTTCCATTAATTCTTCTTTCCTTCTTCACACAAATC
AACCAACTTTTTCCTCTTGACTTAATTCCCACAGTTTCAA
GTTACAGCTTTCCCAGCCTCGTCTCTCAGCTTCTCACACA
CTAATCTTTCTGTGTTTCCCACAGTTAACCTCCCTATTTC
TACTCCTTTTACCTACACTCCCACCATTCTCTCCCCAAAT
ACACTCCCACGCCATTTCTTCTAATTTATGTCTTCCTCTT
CTTCTCTATCTTAATAACATTTTCTCTGCTAATTCCAAAA
AATCCATTGATGTACTTCCTCTCTGTATTTCCTAACCTTC
TACAATAATTTTTACTGTATTATTATTTTTTAAATTATTG
AGTGTTGAAGCACAACAAATAAGTTTAAAAAAGTCAAATA
AGGCATCGTTCCTGCTCCAGAGGATCTTGGAGAAGAGACA
ATAGATAAAATAATTTCTATGCCAAGAGGTCCTGTTATAA
TGATGCCTCTAATAGTGTGGTGAGACTCACAGATGAAGCA
AAAAATTTTGTTTTGAAGAAGGTAAATTATATTTAAAAAG
TGGTGCTTCTATTTTGTCTTAAAGGGTGTTAACTGAGAAA
GAAGTATGGAAAAGGATTCCAGGCCCAGAAAAGATCACAA
TTCTTTTTTTGGTATGAAGAGTATTCCTTAAGATGAATGC
ATAGAGTCTCTGAAGTTGAGTGCCTAGAATTTTGTTCTAT
GTATGCTACTTCGTTGGTCTATTTTAGTCATAAATCTTAT
ACACTCTTCCATTTAGATTGAAATCTCTGAGAGGTTGGAT
TATAAATGGCATCAAATACCAGACTAATCCACTCACTGAT
GTTTTGAATAAGCATGGCACTGATAACATGCCCCAAGTTC
TGAAAGTCATACAGGGCAGCACATCACCCTCTTCAGTTGT
CTTTAGAAAGAACAAAGTAAAGGAGCAGGTCACTTTCGCT
GTCCAAAAACAATCAGCATGCTCTCTTGGGCAACTGATTT
TAATTTCAAAATAAAAGATAACGGCTAGGCACGGTGGCTC
ACACCTGTAATCCCAGCAGTTTGGGAGGCTGAGGCGGGTG
GATCATGAGGTCAGGAGATCAAGGCCATCCTAACCAACAT
GGTGAAACCCCGTCTTTACTAAAATACAAAAAATTAGCCA
GGGGTGGTGGTGTGTGCCTGTAGTCCCAGCTACTCTTGAG
GCTGAGGCAGGGAATCGCTTGAACCCGGGAGGCAGAGGTT
GCAGTGAACCAAGATCACGCCACTGCACTACAGCCTGGCG
ACAGAGCAAGACTGCATCTCAAAAACAACAACAACAACAA
CAACAACACTGAATAGAATTCTCTTTCATAATAACCATTT
TCAATGAAGAAGAGATTTCAATTCAATAAAGACACAAGAT
AGTCTAATTGCCTTTTTCTCCATGGTTGTGGTCAGCACAA
GACAGAAAATGTTTCGATTTCCTTTATTTCTTACTACTCT
TTCCCTTTCTCTTCCCACTGCTACTCTTCTTCCTCTCTGT
TCTCTTTCTTCTTTTCTTCCTCTCTTTTTGTTACTTCTTT
CCTTCTTCATTTTTCCTTTCACATCAGAGATACTATCTAG
ATGACAATTGAGATCCTCCTGGCTGGATTGGATTTGTGTG
TGTGTGCTGGATTGGATGTGTGTGTGTGAGAGTGTGTGTG
TGTGTGCTGCCTACCATGGTTTGGGAAGAAATGCTGAGAA
AACATACTCGAGCTTGTCAGAAAGGCCCGAGTATGCCCTA
AGTCTTCTAATTTTTCCATTAATTTAATAATAAACAGTAG
ACAGCCTTTTACTTATAAGCTAATAAGCAAAGGGAGGCAC
AGTTCATTTTCATCCATTTGCTCTTTTCTGTGCAGTTAGT
AGGGCTGATGTGCCTATTCCCCCTGCAGAGATGCTTGCTC
CATAGCTCCTGAGTGGCTTGACTGATTTTCAGGAGTTTCA
GTGATACTCTTATTCTACCACGAATTTATATTGCTAGTTA
ATCTGAGAAACATGCATCGCATTTAAGGGCAGAGTAAAAT
TTTCTCTTTTAGCAAGTTATAAAAGCAGCAGGCCGGGCGC
AGTGGCTCACACCTACAATCCCAGCACTTTGGGAGGCCGA
GGCCGGTGGATCATGAGGTCAGGAGATCGAGACCATCCTG
GCTAACACAGTGAAAACCCGTCTCTACTAAAAATACAAAA
AATTTGCTGGGCTTGGTGGCAGGTGCCTGTAGTCCCAGCT
ACTCGGGAGGCTGAGGCAGGAGAATGGCATGAACCCGGGA
GGTGGAGCTTGCAGTGAGCCGAGATGGTACCACTGCACTC
CAGCCTGGGCGACAGAGGGAGACTCCATCTCAAAAATAAA
TAAATAAAATAAAAGAAATAAAAGCAGCAAATCCTTACTA
GCTGTACTGTTCTTTAGGGAGCCAATGTCAGGAAAACTTA
CTCTATCAGTTGTGGTAAGTAAATCTATGCAGTGAAATGT
TCCCAGGAAGATACCCCCATATTGCAGATATTGTTTTATT
GTTTTCTTTTTTGTCATTCTTTCTTGTTCCTACTTTTCCG
TTTCATCTTGGCATTCAGGTTCTCTAACTAATCTCTCTCT
GACTTAGTGATGAGGTTCATCGCTAAAAGAGGGTCATGAT
CCCCATTCCAGATTTATCACCATAAGTCTTGAAAAAAACA
CACCACTGATAAATGTGCTCACAGCATTATATTCCTTTAC
AAAATCCTCACAATAAAAAATAATCTAAATGTTGGATAAA
ATGTTGTAAGATCATTTTGTGTGCTTTCACTAGCTGACTG
AGAGACAAAAGTCACTGAAGGAGGAAATTCCAAGTCTTGC
TGAAGATTACTCTGTAAATAATAAATCTTTTCTTAAGTCA
GAATACAGCATTCTATCTATCCTTCATAAAAAACTCTTAC
CAAGTTAAAATTCGAAATTCATTTTGTGTGTAGCTTGACC
TTCCTTGTTAATGTCATGACAGGCATCTATTACGCTAAAT
TGATAGCTTGAAAAGTTCTGGATCAACATCAGGCAAACAA
GAACAGGAATAGACTTTATGTAAGGGCTTGAAGGAGAGAC
CATTACAGTCTGGCCTTCCCTTTCTCTCCCCAGCAGTTCT
AATCACATATTATAAATACACAACCACAGAATCTAAATAC
ATGACCTGGTAGGAGCATTTCTGTGTAAAGTCTGTGGTCA
CAGGGACAGATGGCAAAGCTTCCAATTGCATCAGCTGTCT
CCCTGCTACTCAAGAAAAGGCACATGTTTCTTGTAAAACA
GCATGCTTTCATCCTGCTGGGGCAGGGACTGAGGAGTGGC
TGGAAATCACTTTTCCTGGTTGTCACAGAGCCCCAAGAGT
GGTATAGGTAGACTTTGCACCCTCCTGTGCTTATTCTTAG
CACCTCACAAGAATCAAAGTTTGACAACTTGGCAGCTTCA
AAAAATGTCTTAAGTTGCTTTTCAAGTATACTTTCTTTTT
CTCTGTCTGAAGTGGAAGGAAAGTAGCTGGAAGTAAAATA
CTGCATTAATTTTTTTACCTTAGTAAATTAATATATTCTA
CTTATATGGACATTTTAAAAATGAAATGATTACTAGGGAT
AATATATGCTGAATCATCTTCAAAACATTTGCACTTATTT
TTTCACATAGATACAAAACTACAAGAGTGTAATATGAATT
TGTTTAATACAAACTAAGAGCTGATGTGTTCAGAGATAAC
ACTTGAAACAATGTCAAGGTTAGAGGACATAATCCAGATG
CATGTCATCATTTACATAAACCAAAGCCAAAATTATCTTG
AAAATTACAAATTTGGTGGGTTATTTTTAGTGTCAGCCAG
GAGGAAAACCCAGGGTTTTTGTACCATAACAGCAGTGCTT
AGTTTTCATGAGTCTGGAATGTAGTCATCAACCCAGCTGA
AAATAGGCAACAGCATCAGTGTGTGCTAGAACAGAGACTG
CATTGCAGTCAGTGTGTGTGGACAAAGACTAATTCTTAGT
ATTGTTGGAAAGAGTGACTGCCACATCACAAACTGCTACT
GTTCAAACTTCTCAGAAGCTGCATGCAAAGTAAAATAAAT
AAAACAACTCTCCAGCACAAACTTTACACAATACCACTTC
AATTTCAATGGCATCCCGTCATTTGACCAGGATAAATAGG
TTTCATATTTGTAAGTATCCATATTTTTAGATTCAATCTA
TGAAACCAAATATTCTTTAACTAATGGGATAAGATGATGT
CTTTTTAGAGAGAGAGAGAAAAAAAAAAAAAAAACACTTG
AGCTCTTCTTCTTACCTGAAAGAGAGTTTTGGAAACTCTG
GGACTAAACAAATGAAGACAGCACATTGATTTGTTTCTTG
TGAAAGTAAAAGCCAGGGGAACTGCACATCTACAGCCTGG
CTGATGAAAACCTTTAATCTGTTATGGAACTAAGACATGG
TCATGTTTTCTCCTCAAGCAGCTATAGTCAGTGAAGCTGG
GAATCTATTTGCTAAGACAGGAGGAGATAACCTTGAGGAA
CTGAGTTGGCAATGATCAGAATTCTGTAGGACTCAAGGCC
AGGTATGAACAGTGGAAACTGAAAATGCCTTTGACCATGA
TGCCACTTATACTTTGAACACCTCCTTACATTCTCCTTTC
CCCTGGGAAGAGGGGAGATCAGCCACACTCAGCTCTAACA
AAGAACTTTTGAAGCAGATGGAGCTGAGGCTGTGGCCACT
GACCAGCCCTGGCTATGATAATCAAGGCTGTTTTAAATTC
GCTTATCTCTTGGAATTCCTGGTTGCTGGAGGTAAAACAA
TGAGGTCATAGACATATAAAGAAATATGATAAATATAAAA
CAGGAATGATTTGGTTTTGTTTTGTATCAGTAAAAAGTAT
AAATTTAAATTATGCATAGCAAAAGAGAATATTCTAATTA
AGAAAAAATAAAAGAAAATGAGAAAAGAAGAAACTCAGAA
AATACAGCTTGGCTTGCAATATTCATACCCAGGTTGCTGC
TTAGTGCTTTTCAGTACATTATCTCATTTAGCCCCTTAAG
TGTCTTCTTACCTTTAATCAATTATTAAGCCAATTTTTAG
AAATAAAAAACTCAGAAATATTTTAAAATAAATATTTTAA
AATTTGTTAAACAAATTGCCCAACGTAATAGACACATAGA
TAAATATTATATGAGACATATAAAACAGAAGCTATGAGTA
TCAGAAATGAAAGAGGACAGTTGGCTTCAAATGTCAAAAA
AAGAGATACCAGAATTATTGTGAATCAAAGATACTCCCAA
GACATAGAGTAAGGAAAGAGTGACTATGTAAGTTTACGAA
GAGAGATTGAATTTAAAATTGGAAAATAGGTGGCAGAATA
TTAAGGAAAAAAGTGAAAATTTAAGGTATGACTTTCTAGA
ACACATAAACAAGGACTCTTCAGAAAACTTAACTACTGAT
GTCATCCTCAGAAAAGCACCAATCCCCAGGCCCAAGACAT
AGATGCTACCTATGGTGTCCCTTAAAATGGAAGAATCCTA
AAAGTGGTGGCTATCTCCTAGTTAAATTCTCCAGTGCCTT
TATTGAAGATTTACCTGAAATCTTACCCATTTAGCAAAAT
TGCTATATTATTATCTCTTCATACTTATTTGTAAATGGAA
ATTGAAACATTTAGTCTTGAGTTTTCTCAAGTAAAATGTG
GTGAAACTGGGAGTCTAATTACTTGTAAACATTCTAAAAA
TAGCTTGGGAATGGATTTGAAATTGTTAGGTATGCCTTGC
TGACTCCTTTCTGGTTATTCCTCCTACTAATTTGGTGCCA
CTAATTGCCGTAGGCTTCTATTATTAAAATGTGGTTAGTG
AAAGGGTTATGAGTTATGTCCACATTTTGCCTTTGAGATT
GTAGACAGTGAATCTCAGTAGATTATAAAGGGTAGTTTTA
GTCATCTGGCGGCTGTCATAGTGAAGCTATTTCTCATGAC
TTGCATACACATGTGGATAGACTTTTTTAAAGAGTAAATT
CAAATCCTGAAACAACTTAAAATCATTTTCAAGGGTTTCA
GAAAGATTGGTAAAATGACCAGAGTGATAAGAAGTTGGTA
GCTAAACTCTTTCTCTGGTCTGAATACTCATTTTACTATT
ACTAACAAATTCTCCCTTACTTCCTGGTTCTTTATTTTTA
TTTGTCCATTATCTTATTTTCTAACTAGTCTGAAACCATT
TAAAATGTTTTGTGGGCTGCATCATGCTTTCTACATAAGT
ATGTCATCAAATACTTACAAGAAAAAGAAATCTGAAGATT
AACAATAGAGTGACAATGGCTTATTCTCTGAATCTATTTA
AAAGGGAATGTTATGATCTACTTCAATGTTATGTACAAAA
TAATAAACAAAAATTGAAGCTTGTTTCAAAATCGGATTAT
AAAATTTAAAGACTGTGAAAGAAATATCAAATGCATAAAA
GTTTAAAAATTCACAGCAAATTTATAGCATCATTTTGAAA
AGTGCAATGAATTGAGAATCTATACATGCTAAAATAATGA
ACAAATAACTTCTTCCAGGTGATGTCTAGGAAAATATCCA
CTGATTACAAGCTCAAAGTAACTATGTGAAAAAAAGGAAA
ATAAATACAATATAGTAGTTGGAAGAAATGAAAACCACCA
ATACTTTGGATGCCTTGGGTTCACTTCCTTTTCATATATT
TGTTTTAAAATCAATCTGAGAGCATGGAAAAGTGTGGAAA
GACTTGACCTGGTGTGCAGAAGACAAAATCTCAGTGACGT
CGGAGACTACCACATACTTAGAGTGAGGATGATGAAGGGG
TAGGAGGGAAAAATTTGGCCGCAATCAAAATGAACCAGCC
AAAGAGGCTGCACATGTTTCTCAGATTTCAAGTAGTTCTA
ATTTTGAGGAGTAAAATGACACCTAGACTAGTTGTATTGG
TAAGTTCAGAATCACTCTACATTTATCATCCACACACCTG
TACTTATAGAAGAAGAGTTCAAAGCTAAAAATTCTAGGAA
CAGAAAAGAATGAATGTTATGAAGAGGCAGGAAAATACCA
TGTTTTCTGCCACTATGTAAAGAATGGCTTAATTAATGAC
AGAAATTATCTTTAATTAATCATCTATTTCCTGTATTGCA
GATTTCAGTTGTTTAAATCTTCGTGATATAGTGACCGAGG
TTAATGCAAGAAGGTTGCATATGCTGAACTTTCTTGCAGT
GAAGTGATGAAAAGAGATGTGAGTCAATCACTGAGAATGT
TTAAATTGTTGATAAAATAGTCATTTTCACGTGATATTGA
AATGCAGCAGTTTAACCATAAACTGAATATTCAAACAAGG
AGGCAATTGATCTGAGAACTCAGCAACATGCATTGGTTAT
TTTCAGATTTCTACAATGTAATAGGGAAAATGTATGACTG
GTGTTAAACAGAATGATGAGGCCTCTGAGCGTACAAATAA
TTGAAACAAACAAAAGAGTCTTGTATCAAAAAACAGATGG
AAATTTGACAGGTAAATACTAATGAAAATCTGGTTTACGT
GAAGACAATGTATTTGAGTTCTGCTTGTTTGGCAAATGAG
GAAGGTTAAATGGGGATCCTTTTAGTTTCAGGCCATCTGA
TTCAGATAATGATCATTTTGAAAATCACAACGATCAACAT
TCCATAAACAAAAGGCAGTACAAGACCACTAGGTATATTA
AAAAATGTAGAATTCGTTCAACTCAATATCACTATGTAAA
AGGTAATCAAATAAAGTTAGAGCTATTTTTTTACATTTAA
ATGAATATGTTATGAGCTAAAAGTGAGAAAATCGAATAAG
AAATAATTTTAACACTATAAAATTAAATGAATTGAGTAAT
ATTTAAAAGTGGGAGTGGCTTAAGCTGAAATTTAAGTCAG
AAGGAATGAGCTTCATTTTATTAGCAAATATTTTTAAAAG
GCTATTACATGTGCTCGAGAAAATTAGTGATACCAAATGT
TCAGTATCCCTAAGCATGTTTTTAGTTGAGAAATTAATCT
TTCAAAAACACTAATGATACTGATTTGCTTGTTAGCTTGC
AAGAAGAAGATGAATAATATTCTTTTATCTGTGAATTCCT
AAGGGCTCATCCTTTTCACTGAGGAAATTAATTACCAGCA
CTCATAATATCCTGATAAAAATCCCATTCTTTTATTGAAT
TTCTCCTTTTCTTTCTTTCTTTTATTTTTTTTTGTAATAA
AATGAAATGGTATTCTTCCAAATTGGAAAGTTGAAATGGG
ATGGTCATATGTTGAAATCACTTTGAAAAATGAGGTGCCA
GTAAACCCTACAGATATCTGATGTCACAAAAATATCATGT
TGTAAAGTAGAAATCTAAAGACAAAAGCATAGGTTTCATA
TAATGCCTTGTCCATTAATAGTAATAATGCTGGCATGTGA
CACTTTCAACATCACGGTTACCCCTCTTGAGACAATCTAG
GAGAAACAAACAATTTTCTGAAGATTTTCATGTCCTAAAC
CTATAATAAAAGTTGAAAAGAAAAGATTCTGTATTTCTAA
TTCTAGTAAGAAATTTAGACAGAGCAGAGTAATATGTTGA
TAGGGTCACAGGAATTGACTCAATCTATAAAAGTGGGAAC
AAACTTTCTGAATATATTAGAACATTTTAAAAGTGAAGTT
TATTCAGGTGTAATTCATATGCATTAAAATTTATCTTTTA
AAAACTATGCAGTTCAATTAGCTTTGACCAGTGTTTACCA
CAATCGAGATGCAGAACATTTCTATTATCCCAAACATTGT
ATTATTCAATAAATGCCCTGTTCTACCCTCGCTATGGACA
ACTGATCTGTTTTCTGTTTGTAGAGTTTCCTACCAATTAG
ATTTTTCCAGAAGATCATATAAATGAAAGCACACTGCATG
TAGCTTTTTATGTTTATTTTTTTCTTAGCATAATGATTTT
GAGACCCACCAGTGCTGTAACATGTATTAATAGGTTTATA
TCTCATTGCTGATTAGTATTCCATTGTGTGGGTATATCAA
AATTTGTTTATCTACACACCCACAGACAAAAATTGGGGTT
ATTATGAGTACAGTTGCTGTGAAGAATTGCTTACAGATCT
TTGTCTAGACACATAATTGTATTTCTCTTTGGTAAATATA
TAAGAGTGGAATTGTTTTGGTAAGTATCTAGGAGTGAAAT
TTGTGTTTTTCAGTTTGGGGTTATTATGAAAGATGTTGCT
CTGAAAATTTGCTTAAATATTTTTGACTGGACATATATTT
TTATTTCTATTTGGTAAATATTTGGGATCGGAAATGTCTA
GGTAAATAAAAGTTTTCATTTATAAGAAAATGTTAAAAGG
TTTGCAAAGTGTAGTTGCTCTGTGTTCCCGCCAGCACTTT
TTTTGTTTTTGTTATTTTAGTAATTGTTCGGCATTTAATA
CTACACATTTCCCCAGTGTAGTTTTGTCCTAAAAATTGTG
ATAGGTTGTATTTTCATATTTATTTAGTTGAAAACATTTT
CTGATTTCTCTTGTGATTTTTTTGGCCAGTAAGTTACTTA
CATATTTGTTGTTTAATTTCCAAATATGATACCCAAAGAG
CATACTTTGTATAATTTCAAATCTTTCAAATTTATTGATG
TTTGCTTTATTTATGGTTCCGAATATGGTCTATATTGGTG
TTTGATCAACATGTACCTCAAAGAATGTGTTTTCTGCTCT
TATTAGGTACAGTGTTCAACAAATGTCATTTGTGTCCAGT
TGGCAATAGTGGTATATATCTGTAACTTTACTGCCTTTTC
CCCCCATCTTATATCAATTACTCAGAAAAGAGTGTACCCT
ACAACCATAATTGTGGAGTTGCCTATTTCTCCTTTCAGTT
TTTCTTTTATATGTTTTTAAGTTAACAGTTACATACACAT
TTAGGGTAGTTATATCTGTCTGATGGATTGATGTTTTTAT
CAGTATGCAATATGCCTGATTGCCATTGGTAGTATGTTTT
GCTCTGAAATCTACTTTGTTGGATATTAAAATAGGAATTC
TGTCTTTCTTGCATTTGGTATTAGCATTGCATAGCTTTTC
CTATCCATTTAACCTTTATATATATTTATATTAAAATGAA
TTTCCAACAGGATATATATATTTATATACATATAAATATA
TATATAATGTATATTTTATAAAAATGTATATAAAAATATA
TAAAAATTTATATATATAAGTATATATTTAAATATATATA
TATATATATATATATATTTTTTTTTTTTCCCCCCCGAGAT
GGAGTTTCGCTCTGTCGCCAGGCTGGAGTTCAGTGGTGCA
ATCTCGGCTCACTGCAACTTCCACCTCCCAGGTTCAAGAG
ATTCTCCCGCCTCAGCCTTCCAAGTAACTGGGATTACGGG
TGAGATGGGGTTTCATCTTGTTGGCTAGGATGGTCTCAAT
CCTGTGATCTGCCCACCTCGGCTTCCCAAAGTGCTGGGAT
TACAGGTGTGAACCACTGTGCCAGGCCTATATTTTTTAAT
CCACTATGACAATATCTGTCTTTCAACTAAATGTAAATGC
ATCTAATGAATTATTAAAATGTTTGAGTTTAAATCTCTTA
TCTTCCTAATTGGTATCCATTTGTCCCATCTCTCTCTCTC
TTTCTCTTTTTTTTGCTATCTTCAAGAGAACAATTGGAAA
TAATGTAATAGTTTTTTTATTATTCAATTTTATCGCCACT
ATTTATTTGTTTTACATCTTTTTTTGCAATTGCTCTAATA
TTTACTCTCTACATCTTTAAGTTATCACAGTCTACAATCA
AATAATAATACTCTACTTCACATACATTTCTAGGAATCTT
ACAACAGTCTTTTGCTACTCCTTTTCTCCATATTGTAAAC
TCCTCAATACGTTGTTACTAGTTTTGCTTTAAAAAGTCAA
TTACTCCTTAATGTTTTTAAAACTAAGAAAAATAAACTTC
TTTTATACTTACCTAAATTTTTATAATATCAAATGTCCTC
AATTCCTTTGTGGAAATCTACATTTCCAATTGATATCATG
TTCCTTCATTTAACCATTTATTGTAGTTTTAATTTGCTAC
CAACAAAGTCTGTTGGTTTTTTAATATAAAAAATGTCTTT
TTTTGTTTGTTTGTTTTGGACCTCAGTTTTGAAAGATTTT
TATTTTGCTGAGTACAAAACTCCATGTTGATAGCAGTGGA
GGGAGAATCATGTAGGATAAGATGACCAGAGAACCCTACC
AGTAATCAACACTGTGGAGAAATAGAAAGGGTGAACAAAG
ATAACAGGATTTGTCAAAACAACATTCATGCTCCACAGGA
CATTGGCTCTGTATTCTTCAGAATTAAGGAGAAAATATAG
ACAGTAGCTGTAGCTTATTTTTGCAAGAAGATCGATATTA
AAATTAGGAGGCAGAATAATAGACCAATAGGATAGGATAG
GATAGGATAGAATTTAAACATGCACACATAAAACAAGGGC
TAGTTGATAGAGCAAGTTTCAGAATCAAGTAGAGAGAATT
GAATTTTTTAGTATGAGTTTTCTTTTGCTGTATAACAAAT
TCTCGCAGATGTAGCAAGTAAAAAAATCATTGCCCATTTA
TTAGCACACCATTCTATATGTCAGAAGTCTGGAATAATGT
GGTGGGGCTCCTTGCTCAGAGTATCACAAAGCTGAAATCA
AGATTTCGCTGGACTGACTTCTTGTCTTCATGAACTAGGG
CACAATCAGCCCACAAGCCCATTCCTGTTCTTGTCTGAAT
TCAGTTCCTTCCGGGTGATGTCCTCATTTCCTGGTTGGTG
GTTAGCCAGGGCCTGGTCCAAGCTCCAAGAGATCACTGCA
CTTGTGGCCATGTGTCTTCCTCCATCTTTAAGCAAGCAAC
GGTGCTTTGAATCTATGAAATGCTCTTTTGCAACCATCTG
GAGGAACCTCTCTGCTCTTAAATTAGTTATGTGATGAGGT
CAGGCCCACAAGGATAATCTTAAGGTCAATTGATTAAAGC
CTAAGGCTTTTAATTATATCAGCAAAACCCTTTCACAGAG
ATACTTAGATTAGTGTTTGATTGAATAACTGAGAGAAAAT
GTGTGTACACCAGGTACCAGGAATCCTGGGATTTCAGGGG
ATGGTGTATTCAAACTCTGCCTGCTACACAGTACAAAAGG
ACCTGAACTAGTTAAAAATAGAGAAAGGGAGGAAGGTATT
TCTTTCTCTACTTAGTATGAGATAAAATATGTGATATTTT
ATTGCATATAGAATAATGAAACATTAGGGATACTTTTATG
AATAAAAAGATGAAAGTTGATAAATTTAAACCGCATGGAA
AAATTAGCTGAATATTAGAAAGACAAGAGTAAAATTGATA
CTTTGAGGACTATACAATAGAGTAAGTAATCAACATAAGT
TAGCATAGGAGTCCAGACTTCTCTGAAGACCTTTTGGAAA
CTGGCAAGGATGTAGCTATGAAGAAATGAGAGATTTACAA
TAGAGAACATTCAAGCAATTAAGGGATCCTTAGCTGTCAG
AGAAGTTATAACGAATGGCTGAATATGTAGTTTAGAGTGA
TAAGTTGGTCAAGAGAAGACAGAAAAGCTCTGAGGTACAG
GAAACTGTAGGGTTCAAAATAGAAAATATTACAAATCATA
ATGGAGAGAAAATAGTAAGTTCAGATATTAGAAAGTGATA
CATAATGAAAAGCTATAATGCTGATCTTGAATTTAGATCT
AGAATTAAAACATTAAAAGTATGTTTCATCAGATGACACA
AGTTGATTGTAATGACAAAAATGTGATTATATGATGATGT
GTGGCTAGAGATGAAAAACATTATAATATAATAATGGACG
TAATACATACTATAACATAATAATGTACGTGACTGAGGAA
TTCTGAAGCCAGGTGTATTAGTCAGGGTTCTCTGGAGGGA
CAGAACTAATATATTTCCTACTATATATATATAGAGAGAG
AGGAGGAGCTGAGGAGCAAGGAGAGCCAGTCTGAGTCCCA
AAACTGAAGAACTTGAAGTCCGATGTTTGAAGGCAGGAAA
CATCCAGCATGGGAAAAAGATGTAGGCTCGTTTTTCTGCC
TGCTTTATATTCTAGCTGCACTGGCAGCTGATTAGATGGT
GCCCACCCAGATTTTGGGTGGGTCTGCCTTTCCCAGCCCA
CTGACTCAAATGTTAATCTCTTTTGGCAACACCCTTACAG
ACACACCAAGGATCAATACACTGCATCCTTCAATCCAATC
AAGTTGACACTCAGTATTAACCATCACACCAGGATAATAG
CTTTTATTTTTTACATTTTTAAAGGTGGTTTTGTTTTCAT
CTTTATCCTCCTTATATATGCACATGCAAAGCTATTTTTC
TTATAACAAAATAGAGAATTCATTGTGCCCTCTCTCTCTA
ATTTGCCTGTCTATAGACGCAACTCTTTTCAGCTGATTTT
TTTTTTTTTTTTTGCCATTTACTTCCATACTTCAAATATC
AGAATTATATTGTTATGTCTTGAATTTTTGTTCAATTCTT
AGGTATTCTCTACTTATTTTCTCCTATAAAGAAATGAGGT
TTAGGACTCTTTTACTCTCATACACTCAGCTCTTACCATA
AATGTATACCTCTTTTCTTTCTCTCTCTCTCTCTCTCTTT
GCATCTCTCTGTCTTTCTGTCTCTCTTTCACACACACACA
CACTCACACTCAATCTTCCCCATGTTATCAATACAGTTAT
AAGTTTGATTACATCAGTGTTTACACAATTATGTGTATGT
AAATGCTATTCTAAGCTATTTTGTTTACAAAAAGTATTTT
TCCTTTCTTAATCAAATTTTTCACCCTTTATATTTGGATA
TTGCAATGGAATTTTTAAAAATTTTGCTGAATCCTTTTTG
AATAAAAATGTCTTATTTCTCTAAGAATATCACCAAAATG
CTTTTTTTATACATGTCCCAATTTCCAAAATTTCATATTT
TCTCTCTGTGTATTTTGATCCTTATTTTTTTTTTAACTTG
GAAGTTCACAAATGACTGGTGATCCTTGGGTGTCTGCTAA
TATTTAAAAGTAGGGCATTTAAAAGCTGCCTTGGAACATT
AAGCCCCCAAATGAAACTTGTAACTGTAATTTTCACTACA
GGTTATGTCACTGTCTTAAAAAAAGTATATTTATGTTTTT
TCTCTTGGCTAAGTAGAATCTCCATATAATGATCTTTCAA
TAACCTAGAAGTTATAACCTTGGCTGCTGTCATTCTGGAA
GATATGTTGGGGAGAGAGCTAGGTGATCAATATTCAGTAT
TATAAATGTTAATTTAATTATCCTATGCTCAACAGAATAC
CCTACCTTCAAATGTTTCCCAGATTAGAAACCTTCTATCT
CTCCCACCTCCAGTCTTTCTTTGGTACAAAATAAAATAAA
TCCTTTGGAGCCAGGCAATGATTGAGAAGACCTGAGGTTC
TAATTGTTTCTTTGTTCTATTTTAAATTGTTTTTTCACTC
ATTGATTTTATTGAGGAATAACAAGCATGCAATAAATCCC
TTCTATTGAAAGTATACAACCCAATAAATTTTGATAGTTG
TATTAGCCCATGACCACACAACTGCAATCAATATACAAAA
TATATCCATCACCCACAAAATATTCCTCACATCCCTTGCA
GTCAATTATTCCTTTAGTCTTTACCCCAGGCAACTACTAT
AGACAATTTTGAAATTTATACAAATGTAATACAACTTGTA
ATCTTTTGTGTCTTGCTTCTTTCAGAATAATGATTTTGAG
ACTTATCCATGTTGGTGCGTTTACAACGATTTCCTTCTTT
TATTGCTGAGTAGTATTCCATGGTATAAATGTACGTCCTT
TATTTTATTCATTTTACTGTAAATGGACTCTTGAGGTGTT
TATAATTTTTGACCATTTCGAATAAAGCTGTTGTGAACAT
TTGTGTATAAATCTTTTTGTGGACATATGCTTTTGTTTCC
ATTCCATAAATATTAATGTGTAAGATTAAATTGCTAAGAA
ACTATCCGTTTTTCAAAATGATTGGACCATTTTATAGGTA
CTCCACATCCTTGTCAACACTTGTTATTATCCATGTTTAC
AATTTTAGCCATCCTAATGGGTGTATGGTTTTAACAGTTG
CTTAGAGTTTTCAACTACTCATCCTCGTTTTAATCCACCT
TGCGCTCATTTCCATCAGAAAACTGGCACTACAAGTTTAT
AATTTTTAAAAAGTATTCTGTAGTATAGATAAGGTTGTTT
CTTGGATTTTTGCCATGGGTTAAGAGTTCAATTTTTCCCA
GATTGCTAAATCAGTTACTATCTGTTCATATGCTTTCTGT
CTTCCAAAGTACAGTTGTGATGGTATCTACTCTACTTATG
TTTGTCCTTATAAGTGTTCATATTCCAAAATCCCTTTATT
TTTATCTTAGTGGGATTTTTGACGGGAATATAAGAAACAG
GTTGTGTTTAATTCACCATCTTCATTCCTCTGGTATTTAA
CAGGTATATTTAACATTTAAAATTGTTGTCAGAGCACAGA
CAATGTTAGAGGTAAAACAATTAATTAGATGTTAAATACT
ATGCAAATAATGAAAGAAATGATGATGTAATACAAATAAT
GAGAGAAATGATGTTGTAAGATAGATACATAAGTGTAGAT
TCAAAAAGGCGTATATATTAAAAGGGAGTCCTTTTTAAAA
ATTATTATTATGTTGGCATGATAGTTTGACAGGGCCTTGA
GGAAAAATAAGGGGTTAACATGTCCTATTTTTGAGAGATC
TGCGGGAAGTAGTAGGAGAATAAATTTACTGGAGAGAGAT
ATAGAAAATGTAACTACTTCACTAAAATAGGAGGACTCCA
CTTACATTGAGGCATTTTGATTTTGTTTTAAACCTTTAGT
GCATTGTTGCAATAACAGCTCCTGAAGGTGTCATATTTGG
TATGAAATATGCATTCAGATATTTTGGGGGATCTCATTCA
AACTTTTCATGGAATAGAAAAATAAAATTTAAATAATTTG
AATGATCTTGTTCACCATTCTATGTTTTCAATGTATTATC
TTGAATGAGTGACATCAAAGATATACATTTTGTTGTCACA
TTATTCTTTGATGTGTCACATTATTTGTCAGTGTATTGCC
ACACTGGAATTTAAGTGTTATAGGAACCATGTTTTCTTAT
ATAATAGAATTATTAACGAAAAATTCAATTACTTTAACAT
ACTGTTCAACAGAAATATTAATGAAAAAATTCAATTGCTT
TAACATACTGTTCAATTAAAGGAAGGGCTATATTCCAGCG
CTAAAGGAAAATAACAAATAATACATTATTTTTCTACAAC
ATAATCTCCTCTAAAGCATTTTGAAACGTAATTCTGAACT
ATCATTTATCTGGAGAAGTATAACCAGAATGAAGATATCC
TAGAAAACAAATGTAATAGAGAAAAGTTTAAAAGAATTAG
GATTGTTCAACCTTGAATAAATATTTAGGATGAGCATAAT
AAATCTACTAGATTACTTTACTCCAAAGGTTCTTATGTGA
AAGCTGAGATAGATATATTCAGTGTACATACAGATAATAA
ATAATCTTTTTCATAGGATGTAATATTCTGAACTGGGAGG
GATGCTAATTATTGGAGCTCTTTCTAACTCTCAAAGAGCT
TACTGGTTAAGCTCATAGCATTATAGTCACATTTAGAACA
AAGTATCTAGTCTGCGAGCTTAATCATACAGCATAAATGA
TGGTCTTTGAAAGGTCAGTTAAGCTACCTGTGTTTGAGAA
TGGCTATTTGAAGAAAAGTACCAATAAATCAAGGAAGCAG
AAATGTAAAATATATGTTACAATTTTTCTGATAGTTAAAC
TTGCTAGCTGTCAATGTTTCGTCCTTCATATATTTTTAAA
TATCTCTGATTAGAAATTAAGCTAAACAAGCCTAAATTAC
TCATTACATTTTACATTTGATATGTGGAAAGACCCATCAC
AGTTTTGAAGTAACATCATACAGAAAGGGTTAAATTTTAA
GCTATTTATGTACAAGGTTAATTCTTTCCAGGTATTTACT
GATGTAAAGCTAGGATGATATAGCTTAATCTTACATGCAG
TTAAACCACGTCACAAACTAGACAGATTAAAGTGCACTGG
GTGGCCACTTCTTATAATGCTCTCCAAAGAAACTACTATA
GATAAACCAAGCTAAAATTTTAAAATATGCACTTGATAAA
CAACCTAGCATTCACTTTTATCTGCTGTTTTAAAAAGGAG
GGAAAAACCCCTAGTTTCTTTTTTTAACAAATGTCCAAAT
GCAACTGAAGAAGTTGGTAGGAACATTTTCAAGTTAATTT
TTTTAACCTTTTACAGAAAGTTCAGAGTAACAAGATACAG
TCAATATATCCAACTAAAGATTTTTAACTACTGTTAAATA
ATAGTTTTTGCTTGTGTGTTTTTAATGGCTTTAAATGTAT
TTTCCAGTGTTTAAAAAATAAATTCATAATTTAAATGATA
ATTATATTTATGTAAGACTAGATAGCAAGAATAATCAAGA
GTGGCGAGAAAAACAATAAATCAAGTCATCAGATTGACAT
GGTATAATGTGAAGAGTTGGGTGAGACAAAGCAATATCTT
CTTTGGGAGAAATTGTGAATGGAGCAGTTGGACATGTGGT
CTTACCTAGACAATAGGTCAAATAAACTAGCTACGGTCTT
CCTTGTTTGTAAAAATAATGACATACATCAGCAGTAGACC
AGCAGTAAGAGTTTCCTGTTTTTCTTTCAAACTGTTGACT
GTTAAAAACACACCTGTAATATAGCTTGCTATTTCTGCCT
TCACTTGTTGTCCGTTGAACTTAATACATTAAAATTTCCC
AGTTATGAATAAAGGTCAAACACTCTAACATTTTCCTTCA
GAAAATGATTCAGGGATTGACACACATATTTCACTGTTGG
TTCTGCCCTTAGTCTATGCAGCTATCAGATTTATGTTGCT
TCCATAATAGAGACCATTCTGCAACCCAAAGATCGTTTAC
TTAATAAAATTCACATTGCTACTCACCAAATACTATAACT
AGACAAGCATGCACTGAGCCACCCAGCACCCAGATGAATT
AAATTTATGTTGCACTCTTTGTAAAAATTAAATCACAGCT
TTTTAGTGATCTATGAAATTCTACATTTGAGAGCATTTCT
GAAATCCTATACCAAGGCTTGAAATATTTACATACTAAAG
CATCTATTTCAACCCTAGAACAAAATGATTAACATGTTAC
ATGGAAATAAAGAGGTAGCAATGGAAATTTATAATACAGA
CAGTGCCTGAAAATTTATTCTTTTTTAGACCAAATTAAGT
GGTGAGCACCTATATAAATTTTTTTCCTGATTCACTGTTA
GACAAAAAAAAAAAAACTAACTCAATTTAAAGCTACTTGT
TTATAGCAAGTAGCTATTATTAAATTATTATAGCAAGTAA
GCATATCTATTAAAGTACTATTCTGAGTTTCATATAGACC
CATTGTCTGTGTCCTGTAACATGACAACTCAGTATAAACA
TACCTTCAGAATGCAGTCCAAGTGTACAAAGATTATTCAC
CTGATCACAGCTGGAGCAGAGGTGGTTACGTAATGATTTG
GCTGTAAAAATAGCCAAAGGCATTTGTAAGAACACAACCA
GTCAAATGCTCCTGTAAACTTTTAGAAAGAGAAGAATATT
GAAATTAAAATGAAAATGTCAAGCTTATGTGTTTATATAC
ATATATTTGAAATAATTTTATTGTCTTAATAGTTTATGCA
TCTGTAGTGGATTGACTTTCATTTTGTTTAAAATGTTTTT
GTTTTATTGAACAAATGTTCAGAGATTTTTTTTCGTTGAT
GAAACATAGAATCTTTTTGGAAATTAATTTTGAGAAATAC
CCTATGTGTTTCCCAGTTTTACGATCTTGAAGAAATCATT
TCACCTTAGGATTTGAGGGAAGCTTACTTTCCCATCCACT
CAATGGGGAGATTGGACAGACGATTTCTAAGTCTTTCCAA
ATATTACATAAGCTTGGATTTGCAAAGTGCATATAACATT
TAATTTAAAAAGGTAGTGTTTGCTAGGAAAACTACAAACT
GAATGATGATTAAGTTTCAGTTTAACAAGGACTATTCAAG
GAGGCAGAAACATCGAGAAAAGTGGAATGGAGGAGATGCT
GATTAAAAAATAAAGACATCACCTCATCACTTTTTCAAAA
CTGAAACCCTTCACCACCAAAAATATCATGAAGACTGAAA
TCGAAAATCTAAACATAAACTGAAACAATAGCATAGCAAC
AGAAGATAATATGCTTTCTATTTCAGAAAAAATGATTATT
TAAAGAAAAATCAATATACTCTCTAGAATAGATGTATACA
TAATTTACCATTCTAACTACAATGGATTATAGTCTCTAGA
GTGTTCATAAATACAGCTATCACTCTTTATAAATAAACAT
AAACCGCAGAAAATTGAAACTCAAAAAACTAAAAAAAGAA
CTAATGTGTTTTAAATCATGGGAAATCATGAAACTAAGAA
CTTTTAAAGAGGTAGTACATTATATGCTAGAGCATAGTAC
TCCTTAGTGAAATAGTCAAATATTCTAAGCCCAGTGTGTA
ACAGAGTAGTATCTGTAATAGATGATTGAGAGAGAGAGAA
ACTTCTCAAGATCAAGGAGTAGCCAGTGAAAGATGGCATG
ACTGTGATCCCAGGGATGGGAAAAGAGACATTTGAAATGC
CAGTGTTGGAAAAGATGGTACACGTTTTAAGAAATGCTTT
TAAGTGTGGCAACTTTAGCAAAGAAAACAATTGAGTTATT
ATTGTAGGAGCTACACATAGTAGAATGAGAATTATTATTT
TATCATAAAATATTTAATTTTTTCTTTATAGTTTTCAAAT
AGGCTTTGAGAAAATTATTTTTTCCTATGTTTGGGTAGTT
AGCCTTCTCCATAAAAATAATTATAGCTCTAACAAGTTCG
TTGGACTAAACACACAAAAACACTTTAAAATCTGCACGAA
AATAGTCTAAGTCAAATTTCTCTTAGAAATAAATTGGTTG
TTTCCATGTGGAGAATTCCAGAGAGTGTGCAGCATATGGT
GAACAGATTCCATAATTTTGATTGGAAGACCTTCAGTGCA
ATACACATTAAAGATCATAGAATTGTAATATGTACAATTT
CATCAGAGTCTTTAATTTACGTTGATTCTCACCCTCTATA
TCTCTCTCTCCTCCTACTGATCACCCAACCAATGGTGGAT
ATTAGGAGGCCATGACAAGTGACATAATTTATAAACAGGC
ACAGGTATTTTAGTGTGACCTGACTAAAGCCATTTGCTGA
TAAACTATTTGGTATTGGAGAAAAGTGACTTGTGAATTAC
TGTTCAGGGGAAGATTCTGTTCACATACATTTAACATAGT
CCACTACTGTGTTAGCTTTTACATTATTGTCTCCAAAATA
TGACAAAAGCATTTAGAGGAGCCCCCATCTTCAACCAATT
TTCAGTGTAACCTCCATTTTCCAAGCTTACATTGACATTA
CCTATTAAAATAACTTCAAGCACACATATATCTTAAAAAG
CCATTTTCCCTGAGGCTGTACTATGATGATCAACAGAAAT
TGCTTTGCCAGGAAAGACAATTTTATCAGTGTATTTTGAG
TCATTCTGCCTAAAGTGAAAATTACATTGAGCAAAAAATC
CACTAAAATTGTGTATTTTACATTGTTATGACAAGAACTT
AAAATATTTCACCTAAAATCTTAGTGAAGTGCTTCAAAAC
AAATGTCATTAGATATTTTTCTCACTTTTGGTTTTAAATA
GACAGATGATTTTCTATGTAATGTTTTAATATTTAAGCTA
TGGTGTTTACATAGATCACTAGTAAAATACCCATCAAGTA
CTTACTGGTTCTTTGAAGAGAAAAAAAAAAGGGAGGACTT
AGTGTTCTTTCTTTTAAGTAGTAAAGTTAAATATAGCCTC
AACAGAAAGTCTGGTAACACCTAACATAAGCTAAGGTTTT
TATTTACACCCCTTTCCAACGAACAGCAATACATCAGTCT
TTTACAAATAATCTATTTATTCATTTAAAAATATATTCTG
AGTACCCTCTATGTGCCTGGGATTTTTTTTTTCCTATTTC
AATTTCAAGCTTCTCATAAATTGTTTTAATATTCGTGCCT
GTTTTACCAGGATTTAAAATTTTACTATCTTAAATATTTT
CGTTATTACACTATTTATAACAAATATACTTTTATAATCT
AAATGTGTAATCAAAAGAATCAGAAGACTCTGCTGCTAAA
ATTCAATCATTTTTCTTAATCTCCTGTAATGTCTCTCATA
AAAGATTCTTCCTCCATTCTGAAATCCTCACTACATACAA
TTCTTATTTTCATTGTAAGAAAAAATTTGCTCAGCTTTTA
CCTGCAATTAACTGTTCAACTTACTACAATCTGACTTCCC
CACTTTTCCACTGAAACTCCTCTTAAGGTCATCAACGGCT
ACCATTTTGCCAAATGCTAAGGACTTTACTCTGTCTTTAT
CTTCAAAGTTTCAGCAGCCTTTAACAAAGGAGATCCTGTG
TCTTTTCTGAAATACTTCTCTCTGTTGGCTTTCACGATGC
CCGTATCTTCTATTTCTTTCTTTCTTCACTAGCTACTCCT
GCTCCTCACTTTTGCCTCTCTTCTTCTACCCACAATCTAC
ATGTTAGAGTAGCTTAGGGTCAAGTGCCAGGCCCTCTCCT
CCTTTCTGGCTATGCCATTTCCTGGATGATCTCATCTAGT
AGGCTGGCTAAAACAACACTTACATCAGTAGATCTCATTT
CTATTGGATCTAAGGCCTTCTGTTATATAAAAATATTTTA
TTACACTGCAATCTTTACTATCCCCAAATAAAATTTATAA
ATACTGTAAATTATTTGGAGACATGATTAGAAAGAAAGTC
AATATAGCAGCCTAACTCAAAGATAAAGAAAAAAATAAAA
GGAAATTAATTTATAATAAAATAATATGATTTAACATGTA
AATTTTTAGAAATGTCTTTATTAGCAGACATACCCATAGG
TAATGTTTGTACCTATTTATAATGAATTTATCAGTGAGAT
AATCAAAGGCCATTATATACAAAAAGCAAACAAATATAAA
AAAGTGCAGAGAGGTAGAAATGGGCTTGAGAATAAAATCT
AGTTTAGAATGTTGTAGTAAATACAATTCATTTGTTTATA
GTAAGAAAATAACGACCATAGGAATAAGAAAAGTAGCCAA
GATAAATTTCAGACTGTTGAAGTGGAACAATAAGAAAGTT
TGATACTCTATGAAGGAACTTTTTTCTCAGTACCAAAATA
ATTCCTGTGTTATTGCATAGTATGAAGTAGTGATAAAGTA
TCTCAAAATTTCAAACTATTTTCTCTCTTAAAATTCTACC
ACAAATGGAAGCCTACATTTAGTTTCTAGTACTTAAGGAG
ACAAAGGACTCTACTTCAATGGGCAACTGGGAGTAGAGTA
TAGCTAGAAAGAGAAGCAGAAATATAAGAGGATGCAGAGA
AGTGTTACACCTCTGGGGACAGAACGAGACCGAAGCTGAG
AAACAACAGGCAGCCCCAAAACAAATGTAACATTTCCATG
TTATTTTCACTATAGTCATTTCTTACCTTAGCAGTGATAT
ATCTTTTTTAAGTTTTATTAATGACATTCCTTAATACATA
TGCACTATTTTAATTAACATTTGGTTCTGAGTCTGTTGCA
AGTGGTTTCATCTGTTACATCAGGGCTCCATTACAGCACT
AAAACTACTGATTTTTAATAGCTGCATTACAGCACTGAAA
TGCTTTACCGCTGAATATATGGTTGGAAATACAATAATAC
ATCAAGTACGAGACAGATAAACAGAGTACACAAATTTATT
TCATGATTTTAAGACAATATATTTGTTTTCCTTCTCCTTC
ACTATCTTTTTATAAGTTATTGGGCTTCTTATATAACTGC
TTGTTGAATAAAAAGAATTATCATGCAATTAACTACTACC
AATTTACCTTTACAAGGCATTCAGTTGGAGAGAACATTGA
AAAGTTGTGTAGGACATGGGCCAATAATTTGTTTTTCCAA
ATTGTCATACACACGGTTGGTCGTCTAGCATTCCCAGCCA
CTGACAGCCAAATGTCAACAGAAGCCCCCAAATCATTGTG
ACATCTAAGTAATGCCCACATAAAATTTCCAAACATTCCA
TGATGGCAGTACAATGTTCACTATGAACCATAGATCTCTA
TGGGAATAACCTTGTGCCCAAACCAGACTCATATCCGACT
GCCTGCTTGACACATACCTAGTTGTTTTCTGTGATAATTT
CCTTTCCATAACCCCAACATCTAATCTGCAACACTTCCTA
TTCACTGTATTTCCAACAGATATTTTAAATACATTCAATT
CTGTCTATTTCCACCATCACTTCTCTAGTCCAAGTCTTGA
TTAGTTCTCCCTTCGACCAATGTGTTAGTCTACTAATTGT
TTTTTAGTATTCCATCATTATCCTTATTTCAAATACAACT
GCCAGTATAAACATTTTAAGACATGCATCAGATCATACTA
CCCCTTCATGTAAAATCCTTCAATGAATTCCTAATGTGCT
AGATTAAATCTCAAGTTTTCCTATGGTTTGTAAGACTTTT
GATGACTCCATTCTATTTCCTCAACTTCGCCACATAAATT
CTTCCTTTGCTCATTCTGTTTCAGGTACACTGGCCTACTT
TCTGTTTTTTCATGCAAACTGTTTTTGCACCAGGGTACCA
TTTTCTTTTCCAAGAATGCCTGTTACCACAGTTTCTATTT
GGTGTGTTCATTTTAATTCTACTGGTCGCAGTCCAAATGT
TACCTTCTCTGACAGGTTTTCCCTAATCATACCATTGAAT
TGGATTCTCTTGATTATTTGTAATCTTTCTTTCCAAGTGT
TCATTATATTGTCATTATTTCTGTACTCTTGTGTTTCCAT
GCTTTTTATTTTTCTTTCATTCCAGAAAACATGTTCTACA
AAAGCAGGAAACTTATCTCTCTTGTGCTTCACCATATCCC
CAGTTTTTAGCAAATGGCAAAGAATCAATAAAAATGTGTT
AAATTCATAAAACATTTAAAAACTCCATCTATAAATCATA
TAGCAAAAAGTATTCTAGATTCTCAAAAATATGGTGTCTT
TTAAATTTGTTTGATTAAAGCTTTAAAAGATAAAACAATT
TCTTTCTTCTAATGCTGATATTAAGAAGAAAACTAAAGTT
GGCAAATACTTTTTGGGTTGACATTATGATCTTTTAGTGA
TGTATGAATCAGGCAGTAAGTTGGCTCAGAGATAACTCAA
GGGTCCTATGTGTACATTGTCTCCTATTAATATAACTTTA
ATTTTGCCTAGCAGGAATTATAATTCTATAAAAGACTGAT
TGATAATTTATCAAACAAGGCTTTGAAATGGGAAAAGAAG
AATGGAAGTAAGTACTTTCCAATGAAATCTAGTACCTTCC
CTAACTTGAACCACAGTCTACAACTCTAAGTATGCCTCAG
GCATCATGAAGTAAATGAGAGAAGAAGAGTGTAAGAAATG
TACAGAGGGAGTGTGGCAAATCAGAAAGGAAAGGCAATGA
TATACTTATGTGAATTTATACACTGAGCAGACATGGGGGA
AAAGATTTAATATCAGCCAACAAATTTAAAACACTTAAAA
TGACTTCAATCACTTTGTCAACACTTTTTAAAATTTTTAT
TTTATTTTAACTTTTAAATGGATTTTATTTTTTCAAAACA
GTTTTAGAATTACAGCAAACTTTTGCAGAAAATGCAGAGT
TCCTGTATACCCTCAGCACATATGCACGGTCTCTCCCACT
ATTAACATCTTGCACCAGAGCAATACATTTGTTACCATCA
ATGAGTCTACATTCACACATCATTATGATCCAGTGTCCAG
AGTTTATGTTAGGGTTCACTGTTGGTATTGTACGTTCTAC
TGGTTTTAACATATATATAACGGTATGTATGCATCCATTA
TTTTAGTATTATACGGAATAGTTTCACTGACCTAAAAATC
CTTTGTACTCCACCTATTCATCCTTCCCTCTACCCTAATT
TCTAACTACTGCTGATCCTTTCACTGTTTACATAACTTTG
CCTTTTTCTGAATGTCATATAGCTGGAATTATATAGTACA
CAGCCTTTTCAGATTAGCTTCTTTATCTTAGTAATATGCA
TTTAATGTTCCTCTGTGTCTTTTTTGATGGCTTCATATGT
CATTTATTTTTAGCACTGAATAATATTCCACTGTCTTAAT
CATAGGATATTTATCCATTGACCTCCTGAAGGACATCTTA
CTTCCTTCCAACTTTTGGCAATTGTGAATAAAGCTGCTAT
AAGCATCCATATGCAGATTTTTATGTGGACATACATTTTC
AGTTCATTTGGATAAATACCAAGGAGCATGATTCCTGGGT
CATATGGTAAGAGTGTGTTGAGTTTTGTAAGAAACTCCCA
CACTGCCTTCTAAAGTGACTGTACCATTTTGCACTCTCAC
CAGCAATCAATGATAGTTCCTGTTGTTTCATGTCCTCACC
AATATTTGGTGTTATCAGTGTTTAGGATTTTTGCCATTCC
AATTCTATTAGGTGTGTATAATATCTCGTTGTTTTAATTT
GAAAATTACTGATGATATATGATGTTGAGCATCTTTTCAT
ATGATTATTTTCCATGTGCATATTTACTTTGGTGAGGTGT
CTGTTCAGGTTTTTGTGCCCATTTTTTAATCTTGTTGTTC
ATTTTTGATTGTTGCAGTTTGAGATTTATTTGCATATTTT
AGATAACCATCTTTTATTAGAAAAAAAAAGTCAATATTTC
TTTTGGATATGTCTTTTGCAAGTATTTTCTCCTAAACTGT
AACAAATCTTCTCATTCTTTTGACAGTGTCTTCTGCAGAA
CAGAAAATTTTAATTTCAGTGAAGTCCAACTTATCAATTA
CTTATTTCATGGATTCTGCTTTTGATATTGTATCTGTAAA
GTCATTACTATACCCAATGTCATGTAGATTTTCTCAGTTT
CATTGTTTTGAATTTTAGAAATTGAATTCTAAAAATTTCA
TTGTTTTGAATTGTAGGTGTAGATCAATTTTTAGTTATTT
TTTATGAAGGGTGTAAGGTCTGTGTCTAGATTTAATTATT
TCTATGTAGATGTCCAATTGTTGGACACCTTTTGTTGAAA
AGATTATTTTTTCTCTATTATGTTGCTTTTGCTCATTTGT
TGAAGGTCACTTGACTATATAAATATGAGTCTGTTTGTGG
CTTTGTATTCTGTCCCATTGGTCTATTTGTCTATTTTTCC
ATCAATATCACACTGCTTTGATTATAATGGCTTTATAGTA
AGTCTTGGAGTTGAGTAGTGTCATTCCTCCAACTTCGTTC
TTCTCCTTCAATATTGTGTTGGCTGTTCTGGGTCTTTTCC
CTCTCCATATCAACTTTAGTAACCCATGCTCTTTTTTAAA
CTACACCTTCAGATCTAGTGACACTAGATGTATGTATGTC
AACATACATTACATACGTATATGATAGATATACTCTCAAA
ATTACTGTGAAATAGGTTTTAATCGATGGTATCTATTTTA
AACATCAAGACAAATGACTTCTGAGTGGAAGTGCTCAATA
AATACAAAACTATCATAATCATTGCCATCATCACCATTAT
TAAAAGCAACAATCTTTTCCACAGTGGTTGGAAACTCTGG
TTAAGTGACTTGCCCAATATCAGAGCTGGTGAGTGTAAGA
GGATTCAAATCCAAGTTGATTAATTTCAAGTTTAGTGTTT
TTTCTACTCCTGCATGCTATGAATGTTGAGGCAGTAAATG
CACTCTGAAATCAGCATCCATTGTGTTATTCTTATGCCCT
TGCATCCTCATAGCTTAGTACTTCTTAAAGTCCTACTATC
ACCATGTCACCATGTCACCATGTCATGATCAAAGAAAGGA
TGAGATCACTGAGCCATAAGCAAAAACAAACAAACAAACA
AACAAACAAAAACCTCACTGTTGACTTTGCTTGTCTTGTA
GATTTCAAGGGCCTACTGAAGGCAGTGGTGAGAAATTCTG
ACTGTTACTCTAACCCTTGAGAATGCTTCCAGAAAACACA
GTTTTCCTTCCGTAGGAAAAAAAGAAAAAAAGAATTCAAA
GAGAAATGTTAGAAGCTGGGGGAGGGTTTGCACTAGAATG
GAAGGGAATAAAGAACTGTTTTTGAGTGGGAGTTGATGCT
CCCACTCCAGCTGCTGATTTCTAATCTGGAAAATACCCAG
TATGCTTTTATTACTTAAGTAACCCAACAAGTATGCAGCT
CTTGGGAGGGAACACATGTATTCATATGCAGATACTCATA
TTTATGATTAATTATACTGACATTTATAATTAAATATAAA
TACTTACATTACTTTAAGTGATTTTTCCCTCACTATTAAC
CTTTGGAGAACTTCCTTCCAGTAATTTCTATAACTCTAAT
TTCCATCTCCTTCCTAAAGACTTAGGACCAATGGTTTCTG
GGAAAGAGAAAAATTAGTTATTGTTTGACAATAGACAGTT
TGTAGATATTTTTCTAGTTACTCTTTCCTCTCTTTTTTCT
ATGTTTGGTAGTGACAAATATTAACAAAATTCACTCCTTA
ACAGCATGAAGATTTAGTAGTTATTATAAAAGCAGAGTTC
TACCTGGGAGTGTTGCCAATTGCAGCGGAGAATGTTTGTG
CTCACCAGTGTCTCTCTTCTTCCTGGGCACACTGCAGGAC
TCATTTCTCAGAGTCTTTGCAGGTAAGTGAGCCAATGGAG
TATGAGTAGAAATGATGTTCCCCATTTCCAGACCTGACCT
TTAGACCCACTCATGCTGTGTTTCATACTCTCTTTCTTTG
ATCATTTACTCAGCCAGGTGCAGAGGATTCCACTGAGAAC
TTTGAGGCTTTAGGAGAGAGACATATGAAAGGAGCCTGGG
CCCCTGAATAGCAGTGCACAGAGAGCCTTTTACCCCAGTT
GCCTTCATTGGACTCTGAGAGGAGCAAGAAATCGATCTTT
ATTGTGTTAAATCAAGATGCTTAACTAGTACAGAAATTCA
GAAAGAACTAATGTTTGTCATGATCCTGGTAGTTTGGGTT
TCTGCCTTGCCTTAGCAAAAGAACATTCTGATATATAAGA
AATTGAGACTTCCACATAAAGCACAGCCTTTCTCTCTATG
GCATGCAGATACGGACTGCAAAAGATGTATGCAGCTCTCT
TCAGGCTCTCTTGAAGTCCAAGTCATTTATTACCATCAGT
TCTGGAACAATCATTTTCCAAATCTAGAAATCAGGACACA
TAATTAGATAACTCACAATTCAGATAATGTGTCTATTCCT
TCGGTCTAACTTCTTGTTTTATCACTTACTCATTTATACT
TTTTAAATACCGTTTGAGTCATGTTATGTGCTAGACACTG
TACTAAGTGGTAGAGGATACAATGAAGCACAGGCTCTGGC
ACCCAGCATAGTATTCTACAGACTGTAGGCACTCAACAAA
TAATTTAGTGATGTGAAACAGAAAACTAACAGGAAGTTAA
TTCAGTAAGACATGAGAAACACAGGGGGGTGCTCCCCATC
CTTCTTGACATAGAAAGGACACCTTGACACAAGAAATGCA
GAAAAAACTTCCTATAGTTAGTTCTCTCTACGTAAATGCT
TCTTATGATGTGAGACACTTCCTGGGATTGAGTGACACCA
GAGATACGCAACCAGCCAATGTGTAGCTAACCTGATCTTG
CCATCGCTGATTAACCACTGGATACACACATGCGCACACA
CATGCACACACACAGGCACACACACTCCTATATGATTAAT
TGCAAATTGGTTCATTGAAGCTCTCTGGGGTGTTTTCCTT
CCTGATATTAATAACATAGTCAACTTGTCCATTCTACTCA
TTTTGTCTTTGAAAGAAAAATTGATTTTTAAAGCTCTAAA
AGTTACAAAATTATTACATTATAAACTTTAATTGTATTAT
TACAAAGTATTTTTATTACAAATCATACAAGACTAAAATT
CCTTGATAATGTTTCTAATATTAGATGATGAAATGTCTAA
ACCATATTTCGTTGCATTTAAATATATAGGAGGCAACAAT
TACCAAGCTTGTGACAAGGATAGAGAATGCATTCTAAGCA
AAGCTCAAAAATAAGAAGGTGCTACTGCATTTTTTTAACA
GGAGGACTTAAATTCCTAATTTTCATCCTTTAAAAAAAGA
GTTAATTCTTTGTGTAAGCGTTTTGCACAATACAACTACA
GAATATTTATAAAGTTTTTGTAGAAATCTAGTTGAAATAT
ACATATTTGGGCATTTTCCCTTTGACATATGTATATACAT
ACATATATTTATGAAATTTGAATACAGAGTTTATAATTTA
TTTATTTGTATGTGCATTTTTGATATCCCCAAAATAATCA
AACCACTTAAAATACACTCTAAATATAATAAGTCTATACA
ATACATTTTTCTGCATAAAGATAATTTTTGCAAATATTAA
TTTAGGCATATGTATGCAAAGGCCAACCTAACTTTTTCAC
ATTGTCTCATTTCTCCAGAAATATACAAATGCTCAGCAGT
GTTTATAGTTACTGCCACAAAGTATTTTTGTATCTTCAAG
AGTGCCTTTGGGTTTTTATCTGTAGGAAGGCTTTGATTGC
CAAAAGTAGTTTCATCAACAGTGTAGAAATTAAAAGTAAC
CTTCAAGAGCCTGTTAGACATGAGTAGGCTTTCTGGGGCA
ACTCTGTAGGAAAACTGACTGAGAAAGATAGGCTATTCAC
CAGACACTGAGCTGAATAATTTAAGTGTGGTGAGCTCAAT
CTCCTTTTATACTGTTTTCTCATTGAACATTGATTGAAAT
GTCATTAAAAATAATGAATGGCTAAATATATGTTACCCAA
ATTATTTCAATGCCTATTATCTAAAATGATCAAATGATTT
TCATAATGGATACCATTGTGAAAGACTCAGTTTTTTGCTC
TTGCCTGTTCTTGCCATTCCTGTTGTGATAACTCAAGGCA
CACTCATCAGACTCCATGTGAACTGGCTGGAGTGACAGTT
GGTGAATCAGCAGTTGGCCAAATGATGAACTAGAGCGTAG
TCTGTCATTCACATGTTTCTCTAGTGAGGACTAATCTTAT
CCCCGGAATGATGTAAACTTTAAACTTTTCTAATGTTATT
ATCAAGGGTTGAATTGAGCATTCAGGAAATGCTCCACATG
CTATAATTTGGTCTTCTGAAAATTAGGTTCCAATCTTTGT
GTAATTCATCTTTAAATATTTTGGCAACAAACGAAATGTC
TTTTTCAAATCCTTTTCTTTTTCTGCTCTGAAAATCATTT
ATCGGCCTATATAAACCAGAAATGCTGGCATGATTTGGTC
CAAGCATACTATTTCAGTGCTTGTCTCTATGGTGGCATAT
TCCAATGATCTCAGTAGATTTCCAGGACTTTCCATTAGTG
TTCACTTCATCCCTGCAGATGATCTATCAATTTTATTTTC
TAATGAGGTACATGCAATGGCACTCTTTCTTATAGTATAT
GTCTCTAAGAACAGAATTCCTTCTAGCTCAGTGCTCTCAT
CTTGTGTTACCAAAAATTTAATTTTGAAATGCTTTGGCTA
ACAAATGAAAATTGAATTTAGTATGGCAATCTATTTAAAG
AAAACTCATTATGTATTTCTTTTTGCCCCTGTAGCTTAAC
AAACTGGAAAATTTGAAGTAGTATCATGATCATCATCACC
AAAAACAGTAACAGCAGCATAGCCACAATTTACATTAAAA
TGCCTAAGAGATATTTATGATTTATATTGGACCTAGTCAG
TTAGAATCATATCTGTTGACTTCTTGAGAGATGTACTTAC
AGTGTATTTATTTGTGTATTCTGGGATGTAATAGACTCAG
AATTAGTACTGCAGTCTCAGACTACATGGTGTATCTCCTC
TCAAAAGCAAAATCATATTTTCTATTTCTACCAGTAAAGA
TTTATTCACATCTCAATGAAACCTAAAAGATTATTTATAA
TAAATGGAAACGTTATGAAAAAATGCAGTGCAATGTTTGG
AAGAGAAAGGATCTTCTTTGAAATGATATTTTTATTTAAA
ATACCTTTTTTACAAATTAATGATTTGTGGATTTAATATG
CTAAAATTATGTGAAGAGTTTGCCCCATCCAAAATGTAAC
TCCATCATGTAATAGCATGCACACCCTAACTAAACGTGAA
AGAGAGACAGATTTAGGACTTTAATAATATAACATTGCAA
AAATAAAAGTTTTTAATAAATGTTAGTAAAGACAAGTGAG
TTAAAAGAAACAAATGTGTATACTTATGCAACTATATGCT
ACTATAAAAATGTGTTTTTACTCATAGTGGCAACTGTTTA
TTGATCTTTTAGGACTACCAGATAAATTGCACAGATGATC
TTATTTAACTGGATATATAGGTATGTATATATATATATAT
GACTGGATCTTGCTGTGTTGCCCAGGCTGGAGTACAGCAG
TGTGATCATAACACACTGTAGATCAAACTCCTGGGCTCAA
GGGATCCTGCCACCTTATCTTCCTGAGTCCCTATGACTAG
GGGTGTGTAATACCACACTGGACTAATTAATTTTTTTTTT
TTATTTCGTAGAAAAAAGGCCTTACTATATTGCCCATGCT
GGTCTCAAACTCCTGTCCTCAAGTGATCCTCCCACCTCAG
CTTCCCAAAGTGCTAGGATTACATGCATAAACCACTGTGC
TGGCCTTATTTTATGTATTTTTTTTTTTTTTTTTTTAGAG
ATAGGATCTCACTCTGATGTCTAGACTGGAGTGCAATGAT
GCAATCATAGCTTACTGTAACCTCAAAGTCTTCAGTTGAG
GCAATCCTCCTGCCTCAGCCTCCTGCATAGCTGGGACTAC
AGACATCTGCCACGACACCCAACTAATCAGTCAAAATATT
TTATATTTGGTACTTTAGCTTCATTTTCAAAACTTAAAAG
ACAGATGTTCAATGATGTTCATAAGGTTCTCTAACTTCTG
AGAGGTGGTAAGTGGCTGAGTTTAGATACCAACTACAGTC
TTCTGGGTAGATAAAGACTGTACCTTCTGCTAAGCTTGCT
CTGCTACATAACTTAAAATCAATCAACTCAAATAATAGGA
ATCTTATGCAGTGTTTGTTTGTTTTTTGTTTTTGCTTTTT
GAGATCACTGTGTCACCCAGGCTGGAGTGCAATGGCACGA
TCTGGGCTCACTGCAACCTCCGCCTCCAGGGTTCAAGCAA
TTCTCTGTCTCAGCCTCCCAAGTAGCTGGTATTAGAGGGG
CTTGCCACCACGCCTGGCTAATTTTTTGCATTTTTAGTAG
AGATGGAGTTTCATCATCTTGGCCAGGCTGGTCTTCAACT
TCTGAGCTCGGGATCCACCTGCCTCAGCTTCCCAAAGTGC
TGGGATTACAGGCGTGAGCCACAGCGCCTGGCATTTTGTT
TAATTTTTAATATCAGCTTTCCTAGTATATATGCTTGTGA
AATAACTATGGGTTGGCAGGGAAACAGAGATCAATATTGT
CTTCAAATGAGAGCAGATAGGTAGGATAGTCCATCTGCAA
ATTATTTTCTAAAATTAGATTATAATAAATAAAAATCAGA
AATAAAAACTTAGTCCAAACTTAAAATTTTAGTCCAGTGG
ACAAGTTTCAACAAGTTTCAACAATTTTAAGTCCAAACTT
AAAATTTTAGTCCAGTGGGCCAGTTCAGCCTTGACTTTAG
AAAGGAAGTGACTATTTTAGAAAATCTCTTCATTATCATC
ATTGTCATTCAGATTACAAGGAAAGAGCCAATTGATCAAA
TAAATGGAATGAAAAGGTTAATTTATATACTTTTACACAT
CCCAAGTATTAAATCAAACACTTAAAAATGCTTTTCATAG
AGAATAAGGTGTTCGCAGGGCAAACTAAACAAGCGATTTA
AAAACAGCTTGATATATCTCTTTTGATAAGTATTCTGGGT
ATTCTTTTGAATGTGATCTTTGTTTAATCCTAATAGTTGT
TATATGGTAAGCCAGAGTTCTGAAATGTTGTGTACTTGTT
TTCTTTTTTTTCTCTCTTTTTAAAAAATTTCAACTTTTAT
TTTAGATAAAATATGCATATGCAGATTTGTTACGTGGTTA
TACCACACCCAGGAAGTGAGCATAACACCTGTTATGTAGC
TTTTCCACCCATGCCCCCTCCCCACTTCTCCCCCCAGTAG
TCTGCAGTGTCGGTTGTTCCCATATGTATGTTCCTGTGGC
TTAATGTTCAGCTCCCACTAACATGTGAGAACACAGAGTA
TTTGATTTTCTGTTCCTGCATTAATTCACTTAGGATTATG
GCTTCCAGGTCCATCCATGTTGCTGCAAAGGGCGTGATTT
CATTCCTTTTTATTGCTGTGCAATATTCCATAGTGTGTAT
GTATATTTTTTTAATCCAGTCCACTGTTGATGGGCACCTA
GTTTGAGTTTGTGGTCTTTGCTATTGTGAATAGTGCTGTG
ATGATGGTCTTTTTGGTTTAATGATCTGAATACCCAGAGG
TGGTATTGCTGGGTCAAAATGTTCCCTTTTTTCCACAGCC
TTGTCAGTGTCTGTTGTTTTTTGACTTTCTGTTAATAGCC
ATTCTGACTGGTGTGAGTTGATATTTATTTCACTGTGATT
TTGATTTGTATTTCTCTGATGATCATGAGCATTTTTTCCT
ATTTGTTGACCACTTGTATGTGCTTTTTAAAGAAGTGTCT
GTTCATGACGTTTTCCCATTTTAAAAATCAGGTTATTTGT
TTCTTGCTTGTTGATTTAAGTTCCTTCCAGATTCTGGATA
TTAGACATTTGTTGGATGCATAGTTTATAGATATTTTCCC
CCATTCTTTTTTTTTTTTAAATTTTCCCCCATTCTGTATG
TTGGCTGTTTACTCTGTTGATAGTTTCTTTGCTGTTGACA
AGCAATTTCATTTAATTACATTCCACTTGTCCATTTTTGT
CTTAGTTGCAATTGCTTTTGGGGACTTAGCCAAAAATTCT
TTGCGAAGGCTGATGTTGAAAAGGATATTTCCTAGGTTTT
CTTCCAGGGGTTTTATAGTTTGAGGTCTTATGCTTAAATC
TTCATTGCATCCTGCATTAATTTTGGTATATGGTGAAAGG
TAAAGGTACAGTTTTATTCTTGTGCATATGGCTAGCCAGT
TATCCCAGCACCATTTATTGAATAGGAAGTCCTTTCTCCA
TTGCTTGTTTTTTGTCAGCCTTTGTAATGGTTGTAGCTGC
GTGGCTTTATTTATTATTAATGAATTTTCTGTTCCATTCT
ATGGTCTGTGTGTATATTTTTATACCAGTACCATGCTGTT
TTGGTTACTGTAGCCTTGTAAGTATAGTTTGAAGTCAGAG
AATGATGCTGCTGGCTTTGTTCTTTTTTGCTTAGGATTTC
TTTGGCTATTTGGGCTTGTTTTTAGTTCCATATGAATTTC
AGAATAGTTTTCTGTCATTCTGTGAATAATGACATTGGCA
GTTTTATATGAATAGTGTTGAATGTATACATTGTTTTGGG
CAGTTTGGCTATTTTAACAATTGATTTTTCCTTTCGATGA
GCATGGAATGTTTTTCCATTTATTTGGGTTGTCTCTGATT
TCTTTCAGCAGTGTTTTGCAGTCTCCTTGTAGACATCTTT
CACCTCCTTGGTTAGCTGTATTCCTCAGTATTTCATATTT
TTTGTGTGTGTGGCTATTATAAATGGAATTGGGTTCTTAA
TTTGACTAACAGCCTGGACATTATTGGTGTATAGAAATGC
TACTGACTTTCATACAGTGCTTTTGTATCTTGAACCTTTC
TAAAATCATTTATAGCTCTAGTAGCCTTTTGATGGAGTCT
TTAGAGTTTTTGAAATATGGAATAATATTGTCAGCAAAGA
GATAGTTTAACTTCCTGTCTTTCTATTTGGATACCTTTTA
TTTCTTTGTCTTGCCTGATTACTCTGGCTAGGAATTCCAG
TACTATGTTGAATAGGAGAGGTGAGAGTGGGCTTCTTATG
TTGTTCAGGTTCTCAAGGATAATGGTCCTAGCTTTTGCCC
ATTCAGTAATTTTATTGGCTGTGGGTTTGTCACTGGTGGC
TCTTATTATTTTGAAGTTTGTTGCTTTGATGCCTAGTCTC
TTAAAGGGATGTTCGATTTCATCAAAAACTTTTTCTGCAT
CTATTGAGATGATCGTATGGTTTTTTTCTTTTAGTTGTGT
TTATGTGGTGAATCACACTTGTTGATTTGCATATGTTGAA
CCAACCTTGCCTCCCAGGAATAAAGCTTACTTAATTGTGG
TGAATTATCTTTTTGATGTGCTAGATTTGGTTTGCTAGTG
TTTTGATGAGGATATTTGCATCTATGTTCATCAGGGATAT
TGGCCTGATTTTTTTTTTTTTGTCATGTCTCTGCCAGATT
TTGGTGTTAGGGTAATGCTGTCTTCCTAGAATAAATTATG
AAGAAGTGCCTCCTCCTCAATTTTTTGGAATTGTTTCAGT
AGGATCAGTACCAGTTCTTTTTTAAATGTCTAGTAGAATT
CGGCTGTGAATCCATCTGGTCCAGGGCTTTTTTTGGTTGC
TGGGTTTTTATTACTGATTCATTTTTAGAGCTTGTTATTG
GTTTATTCACAATATCTTCCTGATTCAATCTTGGAAGATT
GTGTTTTTTCTTGGAATTTATCCATTTCCTCTAGATTTTC
TAATTTGTGTGCATAGAGTTGTTTATACTATTGTCTAGGA
GATCTTTTGTATTTCTTTAGGAACAGTTGTAATGTCATCT
CTGTCATTTCTGATTTTATTTATTTGAATCCTCCTTTTTT
CTCTCTGTTAATCTGGCTAGGAGTCTATTAAACTTGTTTA
TTTGCTTTGAAGAACCAGCTCTTGGTTTCTTTGATCTTTT
GCATGAATATTTTCACTCAATTTTGTTAAGTTCTTCTCTA
ATTGTAGTTATTTCTCATCTTCTGCTAGTTTTAGGATTGG
TTTTATTTTTTTTTGCTAGCTCCATTAGGTTCAAAGTTTT
ATTGTTAATTTGAGATCTTTCTAACAACTTCTTTATGAAG
ATGTTGAGGGCCATAAATGCTCCTCTTAATACTGCATTAA
CTGCATTCCAGAGATTTTGATAAACTAGTCACTGTTTTCT
TTAATTTCAAAGATTTTAAAAGTTTCTGCTTTAATTTTGG
TGTTCACCCAGAAGTTATTCAGGATTATGTTGTTTAACTT
CTATATATTTGCGTTGTTTTGAGAGATCTTGACACTGATT
TCTATTTACATTGCACGATTGTCTGAGGGTTTGCTTTGTG
TGCCTTCATTTTTTAAAATTTATTGAGACTTGCTCAATAT
AATGAAGCATGTTGTCAATCTTAGAATATATTCTGTGTGC
AGATGAGAAGAATGTATATTCTGTGGTTGTTGGGTGATGT
GTTCTGTAGATGCCTGTTTGGTCCAGTTGGTCAAGTGTCA
TGTTTAAATCCATAGTTTCTTTGTTAGTCTTCTACCTTGA
TTATGTAATGCTGTCAGTGGGTTATTGAATTCTCCAACTA
TTATTCTGTGATTGTGTAAGTCTTTTAAGTCTTTTCATAG
GAACAAGAATTTATTTTATGAGTCTTGGTGCTCCAGTGTT
GGGTGCATATATGTTTAGAATTGTTAAGTCTTCTTGTTGA
ATTATACCCTTTATTGTGTAATGTGTTTCATTGTCCTTCT
ACATCTTTATTGGCTTGAAGTCTATTTTATCTTATATAAA
AATAGTGACTTCTTCTCTTTTTCTTTTCTGTTTGCATGGT
AGAGCTTTCTCAACCCTTTACTTTAAGCCTATAAGTGTCA
TTACATATGAGGTGGGTCTCTTGAAGAAAACAGATAGTTG
GGTCTTGTCTTTCCATTCAGTTTGCCACTGTACGTCTTTT
AAATGGAATGTTTGGCCGCACTTAATTCAAGGTTAGTATT
GATATGTATGATTTTGATCCTGTTAGCTGGTTGTGCAGTT
GCTTTAAAGTGCCTGTGAGCTATGTGCTTAGGTGTGTTTT
GTGGTGGCAGGTGTTTTTTTGATTCCATGTTTAGCACTCT
CTAAGGACCTGTTGTAAGGCTGGTTTCTTTGAAACAAATT
CCCTCAGTGTTTGCTTATCTGAAAAGGATTTTTTTTCTCC
TTCACTTATGAAGCTTAGTTTGGTAGGATATGAAATTTTT
GATTGGAATTCCTTTTCTAACAATGCTGAAAATAGGCCCT
CAATCTATTCTGGTTTATAAGGTTTCTGCTGAGAAGTTTG
CTGCTAGCCTCATAAGGTTCCCTCTGGATGTGACTTGACC
TTCTCTCTGGTTGACTTTAAGATTTTTTCATTTGCATTGA
CCTTACTGAATATAATGACTATGTTCCTTGAGGATGGTGG
TCTTACATTGTATTTACCTGTGGTTTTCTGTATTTATTTG
CATGTCAACTTCTCTACTGAGATTAGTGAAATTTTAATGG
ACTACATCCTCAAATATATTTCCCAAGTTGCTTATTCTCT
CTCAGGAATACAAAAGAGTCTTGGATTTTGTCTCTTTATG
TAATCCCATATTTCTTGGAGGTTTTGTTCACGTCTTAAAT
CTTCTTTTTCTTATCTTTCTTTCTTTTTTTTTTTTTTTTT
TGTCTGTGTTGATTCAAAGAGCCAGCCTTCAAGCTCTGAG
ATTATTTCCTCAGCTTAGTCTTTTCTGTTTTTAATACATC
TAATTGCATTATGAAATTCTTGTAGTGAATTTTTCTAGAA
TTTCAGTTTTTTTTTTTTTTCTTAAAATGGCTGTTTCTCT
GGGATTATTTTACTGGATTTCTTGAATTCACTGGATTGGG
TTTCAATATTCTCCTGAATCTTGATGAGTGTCCTTGCCGT
CCAGATTCTGATTTCTATGTCTGTCATTTCAGTCATTTCA
GACTAGTTAAAAAAACATTGTTGGGGAGTGAGTGGACTCA
TTTGGAAGTAAGGGGACATACTGGCCTTATGAATTAGCAG
AGTTCTTGTGCTGATTCTTTCTCATTTTGAAGGGTTGGTG
TTCATTTAACTATGATATAAGTTGAGTATAGTCACTTGGC
TTCATTTCTGGATGGTTTCTGAGGGCAAGGGCTCTGCATA
GGATCTTGATATATGGGTGAATTGTTGTGCTTGATTTCAC
AGGCATATATATTATTAGCAGGATAATTTTGTTTTTGTAG
TTTTGACTGTGATCCAGTAGATGGTACTTAAGACTAATGG
CTTATAGGTAGACTAATATCCAACTATACCACTTTATGTA
TTTCATTCAGTTTGCAGACGTGCTTTGTGGTTGAGGGGAG
CTACATTACTCCCTCACCAGGTCTGCTCATGGCCCATGGG
GGTGCCCCCTTCAATCACTGGCACCATGTCCACATTTCTT
TTGTTAGGTGCTCTGGGCCATGGGGCTCCCTTAGGGAAAG
GCTGCAGCAGGGAGATATGCCAGTCTTTCTGGAATGGTTC
TTCAGAAGGAAGCTCACCCAACTTCCACCCTGGCCCAAGA
ACCAGTGCATCTCACCCATTGCAGTGCTTTTAAGATGGGG
GCTCCTTCCCTGCTCAGGTGCAGGCTACAGAGCTTGGCTC
ATTCTCCCCAGATTTGTGCTGCATCCCTGGGGGCATCCCA
TGGCTCAGGGTTGGGTTCTGGCTGTGCTGAGGGATCTGAT
GTGCTCTTGGGTTACCAGGAAAGTATTCATGTGGAACAAT
GCACTCAGGCTGAACTGCAGAGGCTGCACTATGCACTTGT
TTCTGCAGAACAGTTAGGCATGGACCCTATGGGGTCCAGT
GGGCAGGAGGGGCCAGTGGGCAGGAGGTCTTATGGAATAG
ATGTGCTGTAGTTCCTCAGGGAAACCAGCCCTGCTCTTTC
TTAGCTCGGAGGTCAGCTAAGACCAGTGCCTCCTGGAGGT
GCATGGAGATCCCTGGGGCATGGGCATCTATGGCTGCTCT
CTGCTGGAGCTGCCCAGTGAACAAAAGCTCCCAGGCTCCA
TGTTGTCTGAAGGCTTGTCTCTGCCTGCTCCCTGGGAAGA
TCCTCTAGATAACTCATAAGTCCGTGGGTGATGTGGGGTC
CCCTGTAGCAAGGATCCCAGAGGTTCATGACAAATGTGAA
TCATCCTTCACTCACTTCTTTCCCAGGAACCATTTAGGAT
CAGGAGCTAGCCCTAGCATTCAGGTACCCTGCATGGGGTT
CCCAGTTCCTCTCTGTTCAGTCTCAGCTTCAGCATCACCT
CTTCATTGAGTCTAGGCATTTTCTCTCTGAAGACATTCCT
GAATTATGGTGGTTTACTTGATAATTTGGTCTCTCCGAGT
GGGAGCAGTGCCTCCTGGCTGCATCTAATCAGCCATCTTG
TTCCCCCTTCCCCATGTTCTGCACTTCTAAAGATGTCTAA
AATGATCAACATTATCGAATAAATTGACTGAGCAATAATG
CAATATAAGTATTTTGTAAAAGTGGAGAAAAGTGTAGAAT
GTGTTATACATTAATTTGAGTAATACAATAATATCAGATT
AAATTTGTAGATAATTATTTTGGTAATATTTAATATGACC
ACAGATAAGAGAAATAGCAGCAATGATAATACTTTATTAT
TTCTTAGTATAATAATATTTTAGACTTGTGGTTTGTTCTC
TCCTCTCTTTTAGTATATATATGGATATATAGATAGATAC
AGATATTTTATTTTGTGTTGCCAAAATAATCAGTCTTCTT
ATTTTTTCCCCATATTCTTACATTTCACCTAACAGACTTG
CACTTCTTTAAATTTGCATTTCCTTCTTATTCTTTTTTAG
TCATTCCCCAATTTGCTCTTCTTCTATTTTTAACATATTT
GATTTCTTTTTTTAAATTCTAGCAATTATTTTTTAAAAAA
TCTGAATACAAATCTCTTTGTCCTCTGATATTTTCCACTA
TTCAGTCTGTAAGAACTACTCATTTCCACCATATTAGAGC
TGAACTACTCCAATGTCCCTATTCTCAACCTGGTGTCTGT
AAGGCCAGTGAACAATAGCAAATTTAAAACATCTTTCCAG
AACACACATCGGGACCAAGAGTGTGCATCTGAAAATGTAT
AGTACAAAAAATTATGACATATAGATATGAATAGAGTGAG
TATTGAAGGTGATCAGCGATCAGATTGTTTTTGTGTGTGT
TATGTATGAGTGTGTGTGGGGGTACATGCATGTGCATGTG
TGCCATTTTAATTTTAATTTAACAAGGAATCAATTAAAAT
TGGTGGGTGGAGGCTGGTTATTCATTCAAAGTGTATCAAG
ATAGAGACAAGTAAATATATATATAGTGAAAGATAAAACA
TCTATCTATGTAGATGTAGGAATGCAAAGAAACAGTATGA
AAACACAAATGGCAAATCAACTTCCTTAACTTCCTTAATG
TTTATAGCCTACATCATTCTGCTTGTGAGTTTTAAATTTC
ATCATTGATTTAATGAAAGGCAAAGAAGAAACTGCAAGGC
AGGGTTAGAAAGCAGACCACACTAGGGATTCAGAAACTAT
GAACTATGGACTATCTGAACCAAGTTAGGAGATTTGGTGG
AAGATATTTTTATCTACAGGGGGATGGTTAAAGATGCTTA
ATTAATCTGAAATATATGACCAAAGGCTCTTTGCCAGCTC
TTTTCCAGCTTGTTCTAGACCAGACAAAGAACTTCATTTA
AAGCACAGCATGAGAAATGATTCTGTGGAAAGGATTTGTT
AAATGCTATTACAGAAGTCAAGTACAAGGTCCTCAAAGTC
ATTAATCATAGAATTTAGATTTACTCATTCATGGTTGTGT
CTGCTTAGTCCTCCTTGTAACTTAGGTTTATTCCATTTTA
GTGATTTTATGTGGTTTGCTTTAGAAAAAATTGCCTTAAT
GATCCAACTGGAGCGAAATAATATGATCATCTTTAAAAGC
CATTAAAATGACTTTCAAAATCTAAAAGTGAGTGAATCAG
TGATCATGAGGACATTCAAATATGGCATCTCGGGCCTCAT
CAAATCCATTGATACCATATTTTTCTCTAAAACAGTAATA
TTTAGGCCAAAATGGTTCAAGCTATTTTGATCATTTATTT
TTTTTATCTGCTCTGGGACCCTAGCCCAATGTCTTACTGA
GTAAAAATCAATTGCTAGTAATTATACTAAATTAAGTACA
CAATATTGGAAATCAGAAAACAACCTGATCCTTGAGCCAA
TCTTCAATACGCTTATGGTGCTGAGTCTTACTTTCCTTAG
CTGTAAAATAAGAGGATTGGACTAGATTCCTACAAGTGGT
TGCTCCCATGTTAAATGCTTTAATCCTAGGAATCTTCTGT
ATTTAAAAATCCAAAAGAGCTGTATTAAAGGATAGTGTGA
CAATGTGAATATGGATGTTGTAGAGAGTTTTAGACAAGTC
TTAAATGTTTACAATATAGTCATCCTGCTACATAAAAGTT
TGTCTCCCAGAGGATATTTCTAAATCATTGTTTGGCCTGC
CTTGGCTCTGGGATAGACCAAACAAGCATCATGCATGAAT
TGTGCATGTGTGTAAAGCACACAGAAACATGTTATTAGAA
AGTAGTCTTTAACCTAAATAGAAAATCAGTTAAGTAGCAT
TTTAAATTATCTTATAGCCTGATGAAAATTCAATTAGAAC
ATGACACAGAAACATTTAGGAAATGAAGAAGTTTTCTAAG
TGCCTTAAAAAAGGAAAGAGAGATTGACTCTTCCTATGTT
CAAGAAGTAGTTGGGAGAGTTATGCGAATTGGAAGAGGCC
TCAGATGTGAAATGAACTAGGCTTCATGTAAATGAAAGGT
ATAATGATGCCTAAAACACGTACAAATCAGATAACACCTT
CCTGAAGTACTTAGGCCAGGGGAAAGAAGGAGAAGAGAGA
AGATAGTGTTCAAAATTTTTGCTTAGATTTTGATTGGAAG
GTGAAATATCAACTGGGCTAACTTTCTTGCTAGACTGGGC
ACCTAGCAAAAGGGATCCCATGAATAGGCAACAAGAAGTA
AAGAACATGCACATCAACTATTTGTATATGACGTGCTCTC
AAGATAGCTATTGATATACTAGAGTGTTTGTCTTTGAGAT
GTTTTTCCCCAGTAATAGTACCTAGATTGGTTAAAGAAAT
TACCAATACACTTAAAATCTTACAAATTCACTAGATGAGT
AGAATAGAATGAAAGACCAATGAATCGTGCTTTTAATGAA
TTTATTTCAACTTTGTCATCATTTTCTACTTCACATTTCT
TTTTTCCACATATATTTTATAGCAAAAACACACAATTTTT
CCATGTGGGTGAGAATTTGAGTTAGAGCCACAATATTATT
GTTGAAGTATGTTTAGTTTCAAAGTGTTTCCAATAAAATG
ACTCTGGTAGTATGTTACAATATTGTGAAAGAAGAATAAT
AATGATCATTAAAAACAGAGTAATGAAGAAAACCAGAAGC
CACAAAGAAGTCTTTCCAAGAGAGTATTTCCAACATTGTA
TTTAAGGATGAATATATTCTTATATTTCCTTATATGGAGA
ATAATATATATGACATGCTGGAAGAAGAATAAAATAACTA
AAGAAAGAGAGAGAGAGAGAACAAACCAAACACAGAATGT
AATTATTCTTGTTACTGTTCAAATGATTATGATGGGAGTT
TCACAATAATATTTAACAAGCACAACCTTCAGACTTCATC
ACATCTGGGTTCAAAACCTGAGCCCTAGGAGCTTGGTCAA
AAGCCTCAATCTCTGTGAGTCTGTTTGCTCATCTGTAATA
TGTGGATGGCAGTTCTGAATTTGCATTACAATTAAGTGAA
CTCACAAAACCAAATCAGTTCCTCTTAAGTGAGAAAAAGT
GGCAAACTTTGTTGTTACTCTTTTAATATTTATTATAAAT
ATTTTTACTTATTACCTTTTTCAATATCTATAATTAGAAA
ATAAAAAATATTTCCATTTCAAAGCATTCACTAACAGCTC
TGTGAGCTTATAAAATGCTTCCTTGAGTTTCTTTTGGTTT
GGTAAACATTTGTTTTTAACCTTCATGGAGATTGCTCTGG
TTTTCAATATGATAAAGTGTAGGTCTCTATTTTAAACATC
TTTTCTGAGAAGATATGTAGTTATGTGATTTGCAAAATGC
ACAGCTTGTAGGTCTTGTAACTTTAAAATATTTCCCTTCT
ACTCTCTGCCTGCAGCCCTTCATGTTTTGGTCACCAGTTG
AGTACAAACTCTCTCGTTTTAAAATGTTATCTATGTAAAT
TCGTCTGCCACAGCTGGACAAGATGCATTCAAGAGTTTTT
CTGTTTCCTGTGTGGTGAAGCAGCTTTCCCCTAACGACTA
TTTCCCATCAGTACCACAAAGACCTACCTCCTTAACCACT
GTTTCAACGGTTTCTTACCACTTCCACCTTTCTATAGAAC
GTTTCATTTGGAAGGAGGGTCACAAATACTTGTTCACTGG
GCTGTTCAGACTGATAATATCTCTTGGGACTTGAACATTG
ATGCACAATTCTCATCTGGAAAAAAAAATTCAACTGTCAA
ACATTGGCAAATAATACCAGAAATGAAAACAAACTCTCTT
CTGTCTCAGTGTCACCATAAAATAATTTGTTTTGCTCTCT
TAGAAAATAAAATTCTTTACCTTTTTTCTAAAAATCAAAG
TGAAAACATTTCCTTATTTATCTCTTTTGCTTACTTACAA
AAACTTTAATATATTTGGATTCTAAGCATGTGTTTTACTG
ATAAATGCATTAAAATTTTAGTACAACTTTAGACCTAAGA
ATAGAAAATCAAATGAGATTGACAAACATGGTAAGATAGG
CTTATTTTTTAAATAAGGAATGAGAGAATTCTAGTACTTT
ATTCTAATAAAATAATGTCAAGACTTTTCTTTACATGTTC
AAGATTTTTCATCTAAAAAAAGACCCATGTTAATTATTAA
CTGCAGAAACAAATTAAAAGTGTTATGTTTACCTTTCTTA
CACAGAAATAATAATATAGTCTTCAAAAATCACAATTATT
TTACCTGCTCATTTGTAAAATACTAAATGTATTTTAATTA
TTTTTCATAAATTAAGGAATTATAAAAGTTTAACTGTCAT
TTGTACATTATATCTTGATCTTTTCATTCATTTTTATTTT
CTGGATTTATGGTCTTTGTTCTTATGGTTTTCATTCTATT
GTATGCTTCCAAGATATTTTCAAATAGAGTTTTAACTGAG
TGATGCTAGATTAGAACATTTTCTAGTTCAAAATATTTGA
TGATTCAAAATTATGTTATGGCTCAATATTACCCCTACCC
TCAATAAGCACACACTGATAAGCAACGACGTGTGTGGAAT
AAAAATGACAAGAAAGTGTGGCTGTGCCATAGCAAAAGGC
AGAACTGAGAGCTAATGTTTATTATGTCTCTAAGCACCAG
AAAGTGTGTACTAAAGAATACTAGGTTTTTAGACTATGAA
TAGGTGTTCCACATACAACTACAGACATGCCAATATCTAC
TGGGGTAAGTTGGATAATTTCTTGCTGAAATAAAGTTAAG
TTGGTATCTTTACACAGTTCTTCTCATAGACTTTGATGTG
TTAACACTCTGAACGTCCCAGAGGAGGATATGGTGCAGAT
CTCTTGAAGCACCTCCTAAAACTATGAAACACCGTTCGGC
CATATTAATATGTAAAACAAATATTAGCAAATTATTGATT
AGGAATCTGCTTATGCTGTTTTTCTGTACATTTAAGTAAC
CACAAATTGTGTTTTTTCTTTCACAATATATCACTTCCTT
TCCATTCTCAGTGTCCCCACCCTAGTTTGGGCTTTTACCT
CTCTCTGCCCACCTCTAGTTTCTTTTCTTGTTCCATCCTA
TGAATTTCATCATATTAATCTTCTTAATGCAGCTCTAACA
AGATCACAAATTTCTTTGAATATTTGCCACAGCTTCCTTT
ATGAAGAGTAAAAATCTTTAACAATGTAATCTGATATGCA
GGGGTATCTATAATGCAATCCCAACCAACTTTCTAACTTT
TTTTTTCAAATGACAGTATTTCTTGGCCCACTTGTTTGAT
GAATTGACCTGGTCACCAGTCATGTCAGAAATTTCTTTTC
TCTGATCTTTTGATCACATTAGTCCTTTGTCTGGAATATG
CTCAACCAGCTTGTTCCTTTTGAGATCCAGTGTAGTCCAT
TCCTTGGTTCAAATTGAAATGAAATTTCCAGCATGGAACT
CTCAGATCCTTCCAACAGGACACAGCCTTTCCCTCATCTG
AAACTGCATAAAAGTTTCTTAGAAAACTTTTGAGGTATAT
ATCACATCTGTGTGTAGTTGCCTCAGTTGCCTGTCTAAAG
TGTAAAATGATTTGAGATAGGAGATAGAACATCGGGGAGA
GATTTCTGCTAGGAAGTCCATAGCTTTAGGCAGTGGTCAG
TTTATATAAGAAGCTGGTGCAGGGACAATCATCTGATGAG
TTTATTATTCTGATAAAGTAAACACTAAAACATTTCAGAA
TCACTTCTTTAAGAGAACAGCTATAAGACACTCATATTAT
CTTCAGCAAACCAGCTATTATTTTATCTTTTATACGTTAT
TGAATACACCAAATTTGAGTGTATTTTTTCTAATATTTTA
TATACCTTCATATTTGCTTTTGTTCTTTGAACAGAAGATA
GAAAAAAAATTCCTAGTCCAAAAGAGTACATCTTCTTTTC
CTGCTTTTACTAGTGCTATTGCAGTCCTTCAAGACCCTAA
ACCATGCTAGTCCCAGATTGGTATGTTAACCTTAAAGACA
GCTCCTAGGAAATGCTTGAGTGTATCACATCTAAAAATCT
CTATTTATGAACATTTGACATTATTGTGATTTTAAAATTT
CCCTAAGACAAAAATAAACTAAAACATTTTAAGTCGAAAA
TAAATAAATACATATAAATAATTTCACATTAAAGCAATTA
AGAAAGTTTCTCCCTAAGACAGCAGTAAATTTCAGGGCAA
CTATGGAGCCCTACCAGGACTGAAAGACCATCTTACATCT
AGGATAATCTGGTCATTAGAGTTGTGGAGGGGAACTCACA
GACACGAATCAATATTTCTAATATGTAATACTTTATGCTG
TAGACCAAATCTTTACAAGAATTATGTTCTCTTCCAAAGA
GCAGGTGGGACACAGATCCTGAGTTATACTTGAGGAACCT
TCAGCAAGAGCATTACGATAGATTCCCAACAACTAGAAGC
CTTTCTTGGAATTCATAATGAAAAGAAAAGACCTGCTTTT
AAAACTTTCTCTCAGCTTTTACCTTAGGTTCACAATAGAC
ATGATTTTAATGGAACTAATGGGTCCATATCCAAGGTTCT
TCTCCCATCCTTAATTCAAAGCAATTTTGATAAAAGTAAA
GGTGAGTTAGCTATATGGATTTGAGCTCATATAAGTGAAC
GCTGACTTCAGAGCTACAATTTACATGTAGTAAGGCTTTA
TTACTTCTGGTCTATCTACTGTCATGTAACTGACAGGTGG
TAGGTTAATGTATGTAGAACACACACGCGTGTATTTGATA
CACTTCCTGCTAATGCGCATGCAGATTATTTAGACATCTG
GAATCAATTTAACAATTGTGTGAACTTTACGTAAATAGCC
ATTATCCGACTTAATGATTTTAGTGGTTGCAGTTGCCAGG
GTTGTCAGTGGTCCTGGCATAGGAAATTTGAATTGAAGAA
GATTACTTCCCTTTGGGCTCTTTCACTAGAAGAGCAGTTT
GAATCAAAGAGAAAAATACCTGCTCAAACTCATTATCAAA
ACTGGATAATGGTAAATGGCAGCCTGTGGGAAATCTAAAG
ACAATTTAATTTATTTCTCTAATGAAGGGACCAGCATTAT
TATTTAAAATTAGTCCCTTATCTTACTTATACCTATTCTC
TAGGCAAATATTTTAGAATTTAATTCATTTCCTTTTAAAT
TTATACTATTTGTCACTCACTATTGCTGCCCTGAGTGACT
TGTACAATATAAATGATTTGGAGGTAAAACCAAGGAATGA
TATGGTTTAGGCAGGCTTCTAATTTGATAAAAATAATCCT
TTGATGTCTAAAATTTTTTTTATACTATGCTGACCAAATC
GAGTGTGGGAAAATATTGCCTCTTTATTTATCCCTAATCA
ATTACAGAAAGTTATCAAACAGGCTTGACTATTTCATTTT
TGGACAATTAAATGTCACTTAATCTCTACGTTTTTTAAAG
ATACCCGAGAAGAAAAAGAACAGTGCTAAAAATAAGTGAG
TTAAAATTCAGATGGAATTTTGATTTTAAATAATGAATAA
ACATTAATTTTAAAATTTAGAAAGTCCAAATAATTTAGGG
GGAAGATAACATTGAGTCTCAACAAATGATATTGTACTCA
GCCAGCAAGAGCAACTATAAATGTAGAAATTGTAAATATC
ATTAGACTTCTGCAAGGATAATCATTAAGCAGAAATCTAC
CGATTACTAAACAATTTATTCCACTTGGGTCCTATAAAAA
TTTATCCAAATTGTGGATTTTTTAAAAAATTTCTGATCCA
GTTATACTACCCTATTACATAACAACAAATTTCTTGCTTA
AAGATAAAGGTAACACCAAGAAAAGACCTCTAACTTTACA
AATTATTTAAATATTATTATTTAATGACCTTCTTTTTTCA
TGCAAAATTATTTTCTTAATTATATCTTTAGATAACGTTC
TCCCAGAATGAACTCCTAGTATTGTTTATGCCATCTTTCA
AAATAGAAATCCAAATTATAGCCTTCTTTTGCTATTTCTC
AAATACAGCTATCAGCTTTCAAACAAATTGTTGCCTAGGA
TTCTCAGTCTACCAAACTATGAGATAAATGGGGCCGGGAG
TGGTGGATCACAGTTGCAATTCAGGTAGTTTGGGAGGCAG
AGGTGGGAGGTTCACTTGAGCCCAAAGTTCGAGAGCAGCC
TGGGCAACATAGTCAGATTCCTGTCTCTACAAAAAACTTA
AAAACATAATTGCATATGGTGGTGTGCACCCGTAGTGCCA
GCTACTAAAGAGGCTGAAGCAGAATGAATGCTTGAGTCCA
GGAGTTCAAGGTGGCAGTGAGCTGTGATCACACCGCTACA
CTCCAGCATGGACAACAGAGTGAGATCCCATCTCTATTTT
AGAGAGAGAGAGAGAGAGAGAGAATTTTATGCATATATAA
ACTATTGAAACCTAATGGAGAAAAGGAATAAGCAAGGAAT
ACATCATTTTTTAAGTCCTTAGTAGTCTCTCACTAAACGT
GTTAGTTCATTGTTTGGAACCAACTTTGGTGCAAATCCTC
CCTTTAATTTTAGATCCCAGTCTTTAATATTTTCTTAAAG
CATATGCCACAACATACTACCAAAATTAGAATGCATAACA
ACAGTTAAGAACAAATAAATTTCAATTTAAAATAGTGTAA
AATAATGTATTATCCTAGGTCTTATTTTAATTCTAATGTA
TTTGATGTAGCTATTGTATTAGATGAAATGGACTAAAAGA
ATATAAAGTGATATATTCATCTATACATGATAGCATAGAT
TCATTTTTAGGCTCTAGCAAGTAGCTTAACAAAGCTACTA
ATTTTGTTGCAATAATTAATATTTTAAAATGAGAAAGTCT
TTGTTGCCTAAGTTGACATATACTTCATACCTAATGCGCA
AGTAACATGCAGCATTGCTCAGAATTAGCCTTTCTACATA
TAAAGTAAAAATAACGACTGATATTAGTGAATGTTACCTA
TGTGGCAGTCAATTTATATATTTGATAATTTATCATTTAG
AGAAAAACCGAGGCTAGAAGAAACTAGCTTGAATATAGGT
CAGACTTTTTACATTAGACTCAACCCTGCTTGCTCCATGT
ATTTAGATGACAAATTGAGCAAAAGGAGGAGGCTTCTCTC
AGATGAAGGTGGTAGCCAAGAGGCTCTTGCCACCCACAGC
GCTGAGAAGATCAATACATGGCACTCATAGACCCATTTGC
AGTGAGCCAGCAGGGAATGTGGCCTACAGTACATTAATCT
CTATTCTTCAACACAGTAGTCACATTTTAGACATTTGTCA
GAGAGTTCAACCATAAAATGACCCACTTGAGATATCTAAC
ACTTCAAAGTTGCAGTCTAAAAATGGACCTATTTCTCATT
TTGAAATTATCAAAGCTTTAGTCCTGTTTTAAGACTGAGC
TTTCATTCATTTAATTTCTTTTCAGGCCCACTCTGAAGCA
CAGTGCTGAACCTAAGAACACTTTCAATCTAGATATGTAA
TGGGCATTCCTTCAACACATTAATCCTGGATTTATTTATA
GTGCTTCTGCTATGTGCCAGGCATGGCTTTAAAGTTGTAG
AAGAAAATAAAGTAAGTCCCTGACCTCAGGAAGCTACATT
CCAGTGACAGACACCTGTTTCTCTTTCCATGTAGGTACTT
GATTTTCTCTAATAAACCAATAAGCATGATGAAGCACACA
TAACAGAACAATATTACAAAATATTAAGCAGGCTTCGCTA
CCCACCCATCCTATCTACCCCTGCAACATACACATATTTT
CTTTCAAGCCAGTGATGCTCCCCTTCCCCACTCCGTTGAT
ACTACAGGGCTTGAGACTTCCATTGCTCCAAGGGAGAGGT
ATTATGACAGAGCCAGAAAATCATGATGTCAGAAAACTAC
TGGCTTTATGAAAACATGAATGTCCAAGGTTTAAGAGAGA
AGAGCTGGAAAAGTGCAAAGCATTTTCCTCTGCTCTAAAT
GGAGATGAGATTAAAATTTTAAAAAAGGATAAAAGAAAAA
CCACCTCTGAAAACTTGGAGAGAAAGAGAATGGGAAAAGA
AAACAAGAAAGTCAGACTCAGGTGAGGGTCTCTTGGAAGA
GCTGAGGCATCAGCTCCAGGAGATGAATGGTAGAATGCCG
GGAGAGAGCTAAGGAATTGAAAGCAGAAAAGACCTTGCCA
TCTTCTGAAAGGGAAGAGATATATGAGAAAAGTTTTAGAT
AATCCTGAACCATGGTAATAGTTGACATGAAGTGTATGCA
TACTGAATCCAGATGAAACCTGATCCAGCTCCCTGGTCTC
TCATTTTGCAGAGTGCGCATTTTGCAGAGCATGTCAAAAT
GACTTCTGCCTTTTTAAAGGGTGAGAAATGTAGGGAGAGA
GAAATTAGGCTGAGCAAACAGAGAATGTGCGGACTGATGG
CAACTTGGACAACTCCGTGGAGGCAGAAAGGGCCAGCAGA
GAGTGATACACCCTGTGGACACCAACAGACATTTGGTGTC
CAAGGACTCAGTGTTCTCTCACCCATCTCTCAACAACTTT
AGGACTCAATATCCCTAAATTAGATGCATTCAAGGGAGAA
GAGGTTTAAGGAAAATCTGAAATGACTGAGTTTACACCTT
TATTTCCTAAACTTACTCAAAATTGGTGACTATTGCATCT
TCTAATATGAATCACATAAGGTCTTTAAAGAGAGATTTGT
TTGAATTATATAAAAATTTAAAAATTATATTTTTATACCT
ACATGCTCCATTAGATATACTGTGCATGTTACAAATATAA
AGCAGGGGGCACTGCATATAATATTATCATTGAAGTTGAA
GTTTAGATGACAGAGTCAAAAGGCATTCATCAATATTTAT
GCTTTGCTTTTCAAATGAACTCAACTATCCTCTTATTTCA
CTGACAAAAATCAGTGTGAGTTATTAGTCTTATTTCAACA
TGATAGCATTGAAAATATTGGCTTCCTGCATGGTTCATAA
TAATACTTTCAATTTCAATTTCAATACTTCATTTAGGAAA
AGGTGGATAAAAACTTTTCTTATGTCAACTCATTAGTCTT
TGAGAGTTTTAAATAATAAAATATTTCCAACTAATATTTT
TATAAAAGATCTAAAATGATTCTCCTTGTGAACAAAGGAC
ACTTAAGGAAAATACGATAAAATTCCCACTTTATTTTTAG
TGTCCTTTTTGATCTACTTACTAACATCATGTAGAAATAA
GATATTACTTATTAATAAAATAAATTATGCTTTGAAATAA
AATTCTTTCACAGATTTAGCACAGGCCTGTGACTATAATG
GGGTAACTCATAAATCTCTAGACACCCAGGCAGGGTTAAC
TGAGAAACATTCAAACAAAATTTCTACCACAGATTGCTTA
TACAACCAAACAGTGGAAAGAATAAAAGTGCTTCTGGGGT
TTACATCTTTTGGCTCAATGGGTAACATATTTAGGTACTA
AACAAAGAAATGCAATTCTTTGTGGTTTTTGAAAAAAAAA
AGGCACTGGATCATTTTAGATTAACAAAAGCAAAGAGGAT
TAATGCTGTTTTTAATCAGAAAGAAAATTCAGCTTTACCA
GACTCTCTTTATTACAGAAAATTCAGACCACTTCAGACAG
AACCAAACATGATTACAAATAAATCACTCCTTTTCTTCAT
GGCTGTTTACTAATGTATTGTATCAAACAAATAAACAAAC
ACACATAAATTAAATGCTTACTTCCTCTAGGTGAAAAAAT
CTCAATGTCAGTTTTAACAAATATTCTATTTCTGTCATGA
TTTCCAGATTTTCACTCAGATAGTCCTATGATTAATGTTC
TTTAGTTTGTGAAGGTGCTGCCCAGCACTGGATAGGCCAT
TAAAGAAGTGCTCTGATCATTGCAGAACAAAATGCAACAA
AAGCCTGTCTCAATCTGAATGCCTCCTGTCTACTGATGCA
ATTTAAGACTGAATTAGCTTTTTATGAAGTCAAATCACAT
TTTAGAGATGTATTATTGCCAAAAACCCAGTGTCTCTTTC
ACATGTCTGCCTTGTCCATCCTGCACTAATGCAAACAATT
TCTGTTTGTTTGTTTTGGACTAGATATAGGACTCCACATT
GATAAGCATAGTTTTTATTATCTATTCAGAATTCAGCAAA
TTAAAAATCAATTTGGAGGCATAATATGGAGGCTATCTAA
GGATAGTACTGAGTGAGAAGAACCAAGGCATAGTCACATA
ACACTGGAAAAATGAGCCAGAATTCAATCGTGGCTCTGTT
ACAAGCAAGCTCAGTGGCCCTATGTCAATCATTTCACCTC
TCTGGGCATTGGTTTCCTCATCTATACAATCAGTTGTTTG
AAACTGTGTGATCCTAGCTTCAGTATAATTCTAAGATGGT
ATTCTTCTCTAAGTTTCATCTTATTAATTTTGTACCATGA
CTAATGTCTCCACCCAGATCTCGTCTTGAATTGTACTCCC
ACAATTCCCACGTTATGGGAAGGACCCAGTGAGAGATAAT
TTGAATTATGTGGGCAATTTCCCCCATACTGTTCTCTTTG
TAGTGAGTAAGTCTTATGAGATACAATGGTTTTATCAGGG
GTTTCCTCTCTTACATCATTGTCATTTCCTCCTGCCACCA
CCATGTAAGAAGTGCCTTTCACCTCCCACCATGATTCTGA
GGCCTCCCCAGTCATATGGAACTATAAGTCCATTTAAACC
TCTTTTCCTTCCCAGTCTCGGGTATGTATTTATCAGCAGC
ATGAAAACAGACTAATAAAGTAAATTGGTACCCGTCATGG
GGTGTTGCTGAAAAGATACTCAAAAATGTGGAAGCAACTT
TGGAACTGGGTAACAGGAAGAGGTTGGAACAGTTTGGAGG
GCTCAGAAGAAGACAGAAATATGTGGGAAAGTTTGGAACT
TCCTAGAGACTTGTTGAATGGCTTTGACCAAAAGCCTGAT
AGCGATATAGACAATAAGGTCCAGGCTGAGGTGGTCTCAA
ATGGAGATGAGGAACTTGTTGAGAACTGGAACAAAGGTGA
CTTTTGTTATGTTTTAGCAAAGGCACTGACAGCATTTTAC
CCCTGCCCTAGGGGTTTGTGGAACTTTGAGCTTAAGAGAG
ATGATTTAGGGTATCTGGTGGAAAAAATTTCTAAGCAACA
AAGTATTCCAGAGGTGATTTGGGTGCTGCTAAAGGCATTC
AGTTGTAAAAGTTCAGAAAACTTATAGCCTGACAATGCGA
TAGAAAAGAAAAATCCCATTTTCTGAAGAAAAATTCAAGC
TGGCTGCATGAATTTGCATAAGTAACAAGGAGTCAAATGT
TCATCCCCAATAAAAGGGGGAAAATGTCTCCAGAGTATGT
CAGAGACCTTTGTGGCAGCCTCTCCCATCACAGACCTGGA
GGCAGAGAAGGATAAAATGGTTTCATGGGAAGGGCCCGGG
GTTCCTATTCTGTGTGCAGTTTAGGAACTTGGTGCCCTGA
ATACTAGCCACTCCTTCCATGGCTGAAAGGGGCTAACATA
GAGTTTAGACTATGACTTCAGAGGGTGCAAGTCCCAAGCC
TCAGCAGCTTCCACATGGTGTGGAGCCTGATGGTGCACAG
AAGTCAAGAACTGGGATTTGGGAACCTCTGCCTAGATTTC
AGAAGATGTATGGAAATGCCTGGATGCCCAGGTAGAAGTT
TGCTGCAGGGGTGGGGCACTCATTGAGAACCTCTGCTAGG
GCAGTGCAGAAGGGAAATGTGGGGTTGAAGTCCCCACACA
GAGTCCCTACTGGAGCACCACCTAGTAAAGCTGTGAGAAG
AGGTCCACCATCCTTCAGACCCCAGAATGGTAGATCCACT
GGCAGTTTACACTGTGCACCTGGAAAAGCCACAGACACTC
AACACCAGCCCATAAAAGAAGCTGGGAGGGGGGCTGTACC
CCACAAAGCCACAGCGGCAGAGCTGCCCAAGACCATAGTA
ACCCACCTCTTGCATCAGTGTGACCTGGGTGTGAGACCTG
AAGTCAAAGGATATCATTTTGGTCATTCAAGACCATAGTA
ACCCACCTCTTGCATCAGTGTGACCTGGGTGTGAGACCTG
AAGTCAAAGGATATCATTTTGGAGCTTTAAAATTTGACTG
CCCCAGTGGATTTTTGGACTTGCATAGGCCCTGTAACCCC
TTTGTTTTGGCCAATTTCTTCCATTCGTAATGGCTGTATT
TACTCAATATCTGTAACCCCAATTGTATCTAGGAAGAAAT
TAGCTTGCTTTTGATTTTATAGGCTCATAGGTGGAAGGGA
CTTGCCTTGTCTCAGATGAGACTTTGGATTGTGGACTTCT
GGATTAATGCTGAAATGAGTTAAGTCTTTGGGGGACTGTT
GGGAAGGCATGATTGGTTTTGAAATATGATGACATGAGAT
TTGAAGGGGCCAATGTTGGAATGATATGGTTCGGCTCTGT
GTCCCCACCCAAATCTCACCTTAAATTGTACTCCCATAAT
TCCCACATGTTGTGGGAGGGACCCAGTGGCAGATAATTTG
AATCATGGGGACAGTTTTCCCCATACTATTCTCATGGTAG
TAAATAAGTCTCATGAGATATGATGGTTTTATCAGGGGTT
TCCACTCTTGCATCTTCCTCATTTTCTCTTGCTGCACCAT
GTAAGAAGTGCATTTCACCTCCTGCCATGATTCTAAGGTC
TTCTCAGCCATGTGAAACTGTAAGTCCAATTAAACCTCTT
TTTCTTCCAAGTCTTGGGTATGTCTTTATCAGCAGTATGA
AAACGGACTCATACAACTTTACTCTATTTTTAAATCTCAG
CTTTTTTCATCCAACTTTGCTTTTATAAGTGTACCTTTAT
TTTTATCCAAGCCATTGATTAAAATGTTGAATAAAACAGT
ATCTAATGCATGTCACAAGAAACCTAACTCAAGGCTGACA
GCGATTCAAAGCTTGGTATTCTTTGGGTGTGGTTATTCAT
AACTGGAATAATAACTTTATTATTATTCTTTCAACATTCA
CTCGTTTTATCTGCAGGAATATCTTGGAAAACTGATTAAA
CGTCTTTTAGAAATCAAGATATATTCTGACAGCTCAAGTC
AGTGTGCATGTTCAGATCTCTGAAAATTAACCTTGAAGGA
AGCTGAGAAAGTTACACTTTATCTCAGTGTTAGATTATAG
TAAATGGGTGACTCAGAAGGTACTCTATAGAAGGAAAAAA
TATATTTGAGATAGAGATCTTTTGCCCCCACAATCCTCCC
CTTCTTCACACACGCACACACACATACACACACACACTTC
TCTTTATTCTTACTCCTGATGTAGTTACAGGCAGAACACT
ATCAGTGAGTCAGGTTTGGTAGAGATGAAGTGACTGGGAG
CAGGTGAAACTGCGTCATACACAGTGGAATCTGAGACTGG
TCACACTCAAGCAACACATCATGTGTTTGCTTCTACTAAC
ATGGGTTAGTAGAAACACATCATGTTAATGAGAACCTAAG
AGTAGAGAAACTCCCAAGGGCAATGCCAGATGAGCTCTCC
TCAGTAGGTAAGAAGAGGCTACAGTGGCTAGAACTAGTGT
AGGCACTCTGAAGTTATTTCCAGGTGGGCAAGATGCAAGA
TGCATTTTTGTAGCTGAGGTCCAGAGGAGCTGGATAATTT
TAGCTACTCAACAGATGAAGACAGAAATGAGATCGCATAT
TTCCAATTGTGTTCATCATACCTGTGATATTCTCCTGCTA
CACAGTCTAGCTCAATCTGTACAAGCCACGAAAACCACAG
AGGGATGAAAAGGAATTTAAGGGCAGCTGCCTCAATAAGG
AGTCACAATTTCTTTCCTACTGCAGAACTTGTAGCAGTTT
TCAGTCCAGGAACCACTGATGGGAGGAGAGACCAGCTCCT
CAGGGGAAGGACCCTACATTACCGTTAAAAGTGTTTAGGT
AACAATTCTCCAGTCTTTCCCCAAAAGATCTGTGGCCATT
TGCTTAGGTAATTGTTCACTTGGGAAAAGGAAACACTGAA
ATAGTTCAAGGACTGTTTCATGTAGGACTCGAGTTGACCT
AGATAAATAGGGGCTGGAAGAAATACCATGGCCGCTATAT
TAGATTAGGTATAAATGAGGGCTGAGTAATAAATTCAGGT
TCTGGAACAGGTCCAGCTCACAGTGGGTCTACTAGGACCA
TGGATGATCATTTTCTCGGTCTTCAATATATAATTAAAGT
AAGACACCTTATTGTTGGAAAAAATCCCACTCTGGTTCCT
TGGCCTGTGAGGTAGAGGATATTGTAAAAAGAAATGCCAA
ATGGAAGCCTCTGAAATTGCCCTTGTACTCTACAGTCAAG
AGAGTAAATCCAAAATAATACCTTATTCTGGAAAAATAGC
AGCAATTAGTGCCATTATTAAAGACCTAAGGATCCATGGG
AGGTAGTCCCGATGATATTGCCATTTATTCACCAACATAA
AAAGTCAGATGGATCTTTGAGCGTGAGAGTGAGCTACCAT
AACTCAAGTAAATTTATGCCTTAATTGTAGATGTTGTGTC
ATATATGATATCTTTTCTGGAGCAGTGGATTAGTTCGTTC
TTGCATTGCTTTAAAGATTGCTTTTTATACCTGAAACTGG
GTAATTTATGAGATAGGAAGTTTAATGGTTCAGAGTTCTG
CAGGCTATACAGGGAAAGCAGGCCTGTCACATGTAAGCAG
GAGCAGGAGAATGAGTGGGGAGGTACCACATACTTTCAAA
TGACTAGATCTCACGAGAACTCACTCACTAGTAGGATTTG
ATCAGCTCACTATAGGAGTGTTACAGAAAGTAGATACCAT
GAGCAGAGATTCTGGCATCAGCTGGGCCACCTTCTCTTTT
TTATCTACTCCTATTTCAAGCTATTTGACTCTTAACCCAG
GAGACTTTGGAACTCATGGAAAGCTGGTATAATTGGGATA
TGACATCTGTTAAAATCACAGCAGAAAGAATTGTGGCAGG
GCAAACTACTAGAGTAAAGCATTATTGCCTGGGCAAAAGG
AAAATAAAGAAGTAGATTGTAGGATAACTCTAGCTTTCAC
AGATTTGTGGACTCATAAGAAGTAGGTTTATATCTTCTGG
ACATATCCTACGATTCTTTCATTTTTTTTTTTTTTCGTAA
TTGCTATCTTATATTTTGGGAAACCACAAGAAGAAGGGTG
ACATTCTTCTGAGTGAATATACAAGGTGCCTCTGGCCCCT
AGAATATTGAGAGGGTCAGTGATGAATGAGTTCTTCTGTC
CCTAGAGGCTGAAAGAGTTCAGGGGAGCTAGGGAGTTAAG
AGAATTCCTCCAGGTGCTTTGGCAAGAAACAGGCAACCCT
CTAAACTGTGGGTGTTAGAACTATTCTGCTTTTCTTAGCA
ATGGGATTCTAAACTCTTAGGAAACTCCAACCTCTAGATC
TGAGCTGCATGAGACAAGAAGTCAGAAATAACAACCTATC
TAAAATTTCCCACCAGTCAGAAAGGATGATCAGGCAGAAT
AATCAGGGCATATTTGCAGTGAAGCAAAAGCACTTGTGGG
GAGAGATAAAAATATAAAATGTAGAATTCAGTGCACTTGA
GTTTTAAAAGTCTGTCTTGTGCTAAAACAATAGCAAAGCA
AAATAAAACAAAAAATCATTATTTTAGGGGAAACAATACA
ATAGTTGAATTGAATGAGAATGGCCAATATAAAAATCATA
TTAAGTAACTTAAGAGGTCAAGTATAAGTAACATTTCTAA
TGACAAAGCAAAACTATAGAGAGATGGCTATCATGAGGGA
AAAGATAATATGACTGAAGACTAGATTCATGAGATACAAT
ATAAATGATAGAATTTTCAGGAGAAGAAAAACAGAAATAG
GAGAGACAATAACTGAATAAATTATTTAAGAAAATTCCCC
TGACATGAAGAAAAAACTAAAGTCTGAGCAGTAAAAGGAC
TTTAAGAGTTCTAAATAAAGAAACAAATCTAACATTTTAT
CCTGGTGAAATTCCTAAAGTCAAAAGTTTTTTGAATATAG
ACACCTCCAAATAGAAATAGAAGTTATCTGCAAGGTTTGT
AGAGAAGGTATGTTTGGCATGGCATTTCTTATTAGTAATA
GTTGACACTAAAAAGGGGGAAGGATTTATAACTCGAAAAT
TCTGTAACTGTCTGAGATATGCTCATCATCACTGACCATC
AGAGAAATGCAAATCAAAACCACAATGAGATACCATCTCA
CACCAGTTAGAATGGCAATCATTAAAAAGTCAGGAAACAA
CAGGTGCTGGAGAGGATGTGGAGAAATAGGAACACTTTTA
CACTGTTGGTGGGATTGTAAACTAGTTCAACCATTATGGA
AAACAGTATGGCGATTCCTCAAGGATCTGGAATTAGATGT
ACCATATGACCCAGCCATCCCATTACTGGGTATATACCCA
AAGGATCATAAATCATGCTGCTATAAAGACACATGCACAC
GTATGTTTATTGCGGCACTATTCACAATAGCAAAGACTTG
GAATCAACCCAAATGTCCATCTGTGACAGACTGGATTAAG
AAAATGTGGCACATATACACCATGGAATACTATATAAAAA
AGGATGAGTTTGTGTCCTTCGTAGGGACATGGATGCAGCT
GGAAACCATCATTCTTAGCAAACTATCACAAGAAGAGAAA
ACCAAACACCGCATGTTCTCACTCATAGGTGGGAACTGAA
CAATGAGATCACTTGGACTCTGGAAGGGGAACATCACACA
CCGGGGCCTATCATGGGGAGGGGGGAGGAGGGAGGAATTG
CATTGGGAGTTATATCTGATGTAAATGACGAGTTGATGGG
TGCTGACGAGTTGATGGGTGCAGCACACCAACATGGCACA
AGTATACATATGTAACAAACCTGCACGTTATGCACATGTA
CCCTAGAACTTAAAGTATAATAATAATAATTAAAAAAAGA
ATTTAGAATATGTACCACACAAATACCTTGCCTGAAAAAA
ATTACTTGAAAAAAAGACTCGCAGCGATCAAAAGGGAATT
CAAGAAAGAAGAGGCAGAAGGAAGGTGGTGACCTATGTTC
CTATCCACCTATCCATTCATTCACTCGTTCACCTATTTAT
TTACTCATTATCTCTTTTTCAATATATTTTTTCTATCTTC
ATAAATAAAATCTAATAATAGGTTATTTAATGCTAAATTA
AAACATCTTGAGGCTGGGCAGGTGCGGTGACTCATGCCTA
TAATCCCAACACTTTGGGAAGCCAAGGTGGGTGGATCATG
AGGTCAAGAGATCAAGACCATCCTGGCCAATATGGTGAAA
CCCCGTCTCTATTAAAAATACAAAAATTAGCTGGGTGTGG
TGGTGCACGCCTGTAGTCCCAGCTACTCGGGAGGTTGAGC
CAGGAGAATCACTTGAACCCAGGAGGCAGAGTTTGCAGTG
AGCCGAGATCACAGCCACTGCACTCCAGCCTGGTGACAGA
GCGAGACTCTGTCTCAAAAAAATAAAAATAAAAAATAAAT
CTTGAGGCAGCCAGGTGTAGTGACTCACATCTGTAATGCC
AAGACTGTGGGAGGCTGAGGTGGAAGAATCACCTGAGCCT
AGCAGTTCGAGGATGAAGTGAGCTATGATTGTGCCACTGC
ATTCCAGTCTGGGTGACAGAACAAGACTCTGTCTTTAAAA
AAAAAAAAGAAAAAATCTTAAAATTGAAATGGTATCTTGC
AAAGAGTGGAGAGACCTAATATAATTCTTTCTAAGGTTTT
CATCTTCCTTTGTTATTGTTTTGAGGAATAAGAGAGAGAT
CAGAGAAAACTGAGTGTTGACTGAGTAAGACAGTCTATCC
CAATTGGGAGCATAGTTGATCTTCTTAAAATAATAGTAGA
GTCGTAGATATCTAATAAGGGCAAGAAAAGGGAAAACTAT
TAACAGAATGGAAAACCATAATTGAAACAAAAACAAACAA
AAGAAAAGGTAACATAAATAGTAATTTGTTGAAATAAAAC
AACAAGAGAAAGAAAAAAATAAAACACTTAAGCCAGTAAT
AAACATGAGATATACAGATCTCTACTCTAAATGAGAATGG
AATGAATTTTGCCATTAAAGGTAGACTCTCACATTCAGTA
AACATAACACCAATATACATAATGTTTACACAGTCACACT
TAAAACAATTGGTAAGGAGAATTAGAGAGTCAAGAAGTGA
ACAAAAGGATAAGAAAAAATGCAAACAAAGAAAGTAGAAA
ACTCAAAGTTAATACCAAAAAAGGTGGCATTTAAGGCTAA
AAGAAATGCAAGAAACATGGATGGCCATGATATAATGGTA
AAAGCTATTAAAAATTGCAAACTTTTAACAGTAGTCAAAT
AGTAAGCATTAAATTCTGTACCAGCATGAACAAAGTCATA
GCTGAAATTATAAAGAAATATTACAGAGCAGGTCTCGAAC
ATGGGCAAACTCTCCATCTTGATGGAGTGGAAGCTCCAAC
TGACTTGATGAAATGTTTAAGGCAGCAAAGTAAGTTATTT
TAACTAGTGTACTCAATGTCTACATACAAACATGAAATGA
GAATATGTTAAAACAAATCTTATTTACACATGTCTAGTTG
AAGCATGCCCAAAGAGAATGTGTCATGAAAACCTAAGAAG
AAAGACCATTCATTTATGTTAAGGGCCAAATAATAGATCT
TGCAAATGTATACTTTTTTTTGTCACTTCTCCCTCCTCTG
GTTCAGTGCTTCTACGTTCCACCCAGATGCCCAGTAAATC
ATCTACCTACTCAAAGAGTCAGCCTGGACCTTTCTAAATG
TTATTCTGAAAATAATCTTGTCTTCATTCTATTTACCAGA
AAGGGAAATGGAAGAGGGTTCACTGACTCCATTTAGAGCA
CTAATTTAAATTAATTCTTACAAATAATCAGATAATATAA
CTGCAATTGCCTTTTTGCCTACACATAAAGCTAACCTATT
CAGACTGAAGAGGCAACATTGATTCTCTTTTCCTGCTTAA
GAGTTAGGCTAAAATAAAACTATCTTAATCCATTCAGTTG
GTTGTTCAATGTATAACATGTAATATGCTTATTGACTTTT
GTTCTTAGGGAAGAAAACTCTGCAGATTAAAAATGGGGAA
GAAAACCAAAATGATTTATCTGGAACACACAATTGACTAA
GGGATACACATATATACAGAGAAAGATTAAACAGCTTCTA
TTATAGCTAATCTATGAGACAGCGTGTTTATGTCAAATAA
ACTTATTTACCTTCATGTTAACTTTTAAAATCATACTTAA
AGTCTATCCCCAATTTCCATGTGCCTGAGAGGCATAATGG
GAAGAAAATAGTACTTGCTATATTAACCATAAATTATAAA
TTTTACTTAAATTTATAAATTATAAATTTTACTTAAAAAT
TTTGAAGTGATATAAAAAACACAACATGAAAACAAAGCAT
GTCATTATGTATGTTTCTGAGATACTCATTTGTTATTTGT
CAAAACTTTTAAGTGGAAGAGAAAAATATAACAGATTTTT
CAAGGGGGAGGAAAAAAATGAATTTTTACATGGGTCAGAA
TATACACGAACTGAAAGTAAAAATTAATCCAGATTCCCAT
TATCTTCACTTACATTATAATTCTTCATTGTTATATTTTC
TAGAGAAAATAAAGGAAAAGTAGTTGGTAACAAAATACTC
AAGATGTATACTTTTTCCGTTATTGCAAGACGCCAAGTGG
TCAAGGGCAAGGATGTTGTTCTGGGTGGCAAGAGATGTGA
ATTGCATTCCCTTTTCCATTGCCAACTTGCCAAGTTGTCT
TGGGTCAGCAAATTTATCTAACTAAGCCTCAGTTTCTTCA
ACTGTTAAATGATAGGGTTAGACTAGAGAAAAACTATAGT
TCATTTCAGTCCTAAAATAATTATGGTTATGATGTCATAG
CTAAGTAGAGACATTGGGGCAGCCTTTAATTATTGGTGGT
GTTACTAGTGCTCAAGCCATATGGAACTTCTTTAACCTTG
GCTATATCCATGATAGAACAATAGCTTGCCACTTAAAAGA
AAAACTCTCCGAAATATTTCTCATGCTTGCTACTCAAGTT
TATTTCCAAAGTTAACCGAAAGTCATTTTCCATAATGTTA
TTATTAACAAACTGTACATTTTCTTTAAGGAACAGTAATA
AAGGTGACGCCAAATGAGAAAGAGATCCCCAAAGGGAAGA
TTCTTCCCAAATATTACCATAAGAGTTGGATCATAAAATG
GTTAGAAGTGGAAATTATACATATATAGTTTGAGCTTTTG
AAAATTGAAGCCCAACAGTGTTTTTATTTTAATTTGGTGA
AAAATGATACTAGAAACTTAATGAGACATGTAGTCCTCCT
CTTTGATTAAAAATATGCCAGATATTAGAACTACAAGCAA
AAATCCTTCCATTCATCTTTCACTTTCTTGTTTTCTAAGA
AGAGAATGCAAACAACATGGATTTTTTTCCTCCTGGTCCT
TCTCTTATGCAGTACACATAAGAATCTGGTGCTATCTAAC
TATTCCCTCAGCTTTAGCAATAATAATAATGAACATTTGT
TGAGTGCTTATAATGTAAGTTCTAGCCTAAGTACCGCACA
AGTGTTATATAATTTATTCCTTATAACAATCTAGAAGGTA
GATATCATTATAACCTTCCATTCATAGATGAGAAAACCAA
AGGTCAGAGAGGGCCCAGTGTTGCACGGATAGAAAGCAAT
GTGGCAGGCCACCTGGCTTCAGAGCATGCATGCGTAGCCA
CAACAGAATACTTCCTCTCCATCCTGCAGCACACATGGAA
ATAAAGACGTAAAAAACGTAAATGAAGTTCATTTGAATTA
TATAGATCTTATTGGTAAATAAGTTCCTTAAAGTTCCAAT
TCCAAGCACAGAGATGTTCATGGAAGGTTTTATATAACAT
GTGTAGAACCTGTCCATGGCTGGGTTTTCTTTTGTTCAGT
TTTGGGTCTCAGCACCTAGAAAACTACCTGGCATAGGGTG
AGTAAACTCTGTGTATTTATTCTATAAATTAGTATTTTAA
CGTAGCATTGGAATGCAAGTTTTAATCTGAATAAATCTGT
ATTTTAGAACTCAGTTTTGTATACTCATTTAACTTGACAC
TTTTAAAGCATCTCACTGTAATTCAAGTGGTATGTACTGA
ATTAACTCTGTTTTTCAAACTTTGTGAGAAGAAACAAAAT
TATTAGATATTCTTAACAATTATAACTAATCCAGTTTGTT
CATCATTTGATCTTCTTTTCAATAAAGCTTTTCATGTTTT
ATTTGAGGAGAAAAGAAGAATGCCAAAACCCATGTGGGTT
CCCTCTTCGGTCTAACATGTATTTTCCTAAAATAACAAAT
GTAACTGAGAAGCTGGCCTGGGTGGTATAAAAGAGTCAGT
TAATTGGTAGTCAGCCTTTCTTTTTATAGTTGACTATAAG
TCTAAACGCTGATTTAGGAGAAAGATACGTTTTTACTAAA
GAAAGCCCTATATGCTATATTAAAAGTGTGATGACTTTGC
TTTTTCAAAGAATCCATAAGCCCCACCCATCTCCTCTGAA
AAGTTCAGACTGCCATGTGGCTTTCTGGCTTACAAAACTT
TTGCTTTCCTGCTATATCTCTTCCTAAATCAACATTCGCA
CATTGACCCAAACAGATTGGTCTAGCTTGTGCATTAGTGA
CAGCAACCTGTCATTTTCTGTCTTAGAATATTGTAACTTC
ATTCATTCTTATAAATTTTCTTCCCTAACCCCAGAATTTT
TTCTAAAAGCCCATATTTTCAGATTTTTCTATTTAAAAGC
CAACTTTAAAAATAAGATTTAGAGACTGTATTTCCAATAA
TGTTGCAAAACAGAAGGCCCTTACAGCAGCATAAATTTAA
AAAGATGAGATAATTAAATTTTCTGGAGGAAAAAAACTCC
ATATTTATAAAAACGTCAATTCTCACATATTAGTTATATT
TTAAAACATTTAAGAAGTAATATTTGTCTTTCATTAAATA
ACATTTATCATCAGCCCACCAGTCACTTCCTTTCTAAAAA
TACGTTGATTTTCAGTACTCTATAGAGTAATAGAAGTAAT
GGAGCATTTGAATCATGTGCCTTCATAAAAACATAGACAA
TGTAAGATGAAATCTATAATAGTTAAATTAAGGTGGCATG
AATTACTTTTGAAACTTTATACTCTTCTGTATTGATTGTT
TTACATTTGCAAGAAAATACAGACACATTTTATGGAGAAA
ACTTACTAACAATTAAGTTGAGAAAATTATTTTTAAATCC
AAATATAACCTTTAAAGTTTATTTTATCATTCAAAAGTTT
ATTTTTTCTCATGTGTTATTTTATGTTTTAAATTATTCAT
AAATGACATAAAATATAAGCTCAGAAATATAATGTATTGT
ATTGAAGATGAGACTCTTTCGCTTTCTCTTCATATGTGTA
TATATGTGTACATATGCATACACACACATATATGTGTTTA
AATAGCTAACAATTTTTGACTTTTGTGTATCAATCAACAA
GTTAAATATTGAATACATAGTATCTCATTATTATTCAAAA
ATCCTCATGAAATAGATATGACAATTTTACTTCTACTGAT
GAGGAAATAGGCTTAGAGAGTTTGAATAACTGCCTAAAGT
CACAGCAAATGAGAGAAAAAGCCAAAATTTAAGAGTTAGG
AGTTAAGATACAGCAAGCCCTCTGTATCTTAATGTTCCAC
TCATCCCTTCAAAACATCTACTAAATGCCAGGCACTAGGT
CTATGCTGCTTACTTTTGGTTGGGTGTGGCTGACACCAAA
CCAAAATAAATATATATACACCTACATACACAAAGGATGA
CAACTCAGATGAAAATTAAGCAGGGGTGAAATTATGGGCA
ATGCCTGGAAGATGGCAGCTACTTTTGGGTTGATGACCTA
CAAAGACTTCTCTGAGATGGTGACATTTAAGCTAAGATTT
GCGTGTCAAGAAGGAAATAAGTATAAGAAGATAAAGGGGT
GGCAGCTGTGACCATAATGCAGAGGTAAATCTTCCAATAT
TCAAGGACATTCAAGGGCCAGAACGTTACCAGTATAGCTG
GTATATCACACCCTGAACTAAGGAAGAATGATAGGCATTG
ACATTAGAGAGGTTGAGACAAGGACCAATCAAGTAGGGTG
TTGAGCAGCCAAGTAATTTGGTTTATCCTAAGTGTTATGG
AGAGATATTGGAGTGTTTTAAGTAGCAGAATGGCATAATC
TGGGTTTCATTTTAAATGGATTACTCTAGCTGTTCTGCAG
GAAAGTGGGGGGAAAGGAGATCAAATCTATATTCATAAGA
ATTATGTTTGGATACTTATATGTGCAGATTCACAGAAAAT
TATAGGCATATTGAATTTAAGACATTTAAATTTTAAAGAA
TGTACTCATTATAATGATAATCTTGAAATTATCACCTTGC
AGAGAAGCACAAAATGAGAGTATATGCTTTAAAAATCTCC
CATTCAATGAAAAGCCATTGAAAGTAAATTTGAAGATTTT
TAAAAGTATTTTAGCAAACAGCATTATGAAAAGTATATTT
ACAATAATGTAGAATTTAATGTGTTCCTTTAAATAATGTA
TGTTATGACTTTTTTGACAATAGCACTTCACATGCTTTAT
GATTCATGCTTTGAAGTAATATTCCAAAATGACAACACAA
ATTGTAGTGAGTGAATATGTTTTTAATGTAGACTGATTCA
ATAGCAGTTTCTGAATGCTAAATGGAATGTTTTATACTTA
AAGGAAGCATATTAGGGAGTAAAGCATTAATTTGTTGTGA
AGCTTTTATTCCCTCTTTTATTTTTGATATTTTTGAGATA
GACTACCATTTTTAAATCTCTTATCACAAAAGATCATTTT
CATCTTACTCTTAGCAATTTAGAGGTGTTTATCAAACACA
CTTGGTGTGATACTGGTTCTACCAGGGTTATATAGTACAG
ATCTAAAAATGTTCTTTTTAAAAACCATAGTTCTGTAAAT
AAATAATATTTGAATAAATGAAAATTTAGAAAAGTCTCCT
GAGTCTCCATTACACCTAAGCAGTTTTCAGAACAATCTTG
TATCTTTGATACACTGGCACTTACTGCTATTAGGAAATGA
GCGAATTCGTATAAAATAAGGATATAATAATCATGACTTC
TCAATGTAGACAGAACTAGTACATGAAGACACATTCCTAG
CAGAAAACATGTATAAATCTGCTTATATTTTAATGGTATT
ACCATATATAATATTAAACATTATTCCAATTCTCTTTACT
ATTCAGCAATTCTTATAAAGTACAGCTTCCTTTCACATAC
AACATGGATGTTCTGCAAAGCATAAACACAGCCTTAGACT
ATCTTCCTGCTAATAGAAAATTACTTTCATTTCACTTACT
ATTTTTATAGACTTTTTTGAAGAACTGAAAAAGGTTAAAT
TTGTATTTTATGCTCTTATGTATGTTAATCAAAATCATTC
TCCCAATACAGACAATAGTTATGAGTGTAGCAGATAGAAT
GTTCATTATCAATAGAAGACAAATATTGTAGACCATGGAG
AAATAAAGTTAAACTGCTTTCCTTTATTTTAATAGTAAGG
CCCTTGTGAAACCTTTAGAAAACTATTATCATTTACATAA
AAATTAATTTCTAATTTTTTCTAATACTATGTATTTGTAT
CATTCCTTTAGAAAAACTTCTTATATTTCACAATGCAAAG
GAGTTTGAGCAGGTTATGAAAAAATAATGAGAAGTGTGAG
TCTACTTCTCCGCAATATTTACTAGTGTGATCAACTGCCC
ACTAAGCTTGTCATTGTATAAAACAGAAAGCATATATTTT
AATCTTCCCAGCACCGAAATATTTAGGCTCAAATATTTTG
TAAAATTTTTAGTGAAAGTATTTATTGAGCTATTAATATA
TTCAAAGCAATGTGTTGGATCACTTGTTATTAAAGATGAA
TCAAATACAAATTCCGCATTTTAGAAGGTTATGGTCTAAA
AGAGAAGATAAGCACCCATAATAAAAATGTAAAAGAAGTA
TGTTCTTAGAAGCAGATCCAGTAAGGTGATGTTGGAGTTG
AGAGATGGGATAGATTGCTTCCCAAGACATGAGGATACTT
CTTGGAGTAACTGGCATTGAGTTATAACATATGGTAGCAT
TAAAATGTATGATCAGATAGAGAAAGACTTTTCAGACATA
ATGCAAAAACAAAAGGTGAGTAGTAGTTTCTATTGCAGAG
TAATAAATTATCACTAATTTGCAGTTTAATGTAACACACG
TTTGTTACCTTAAAATTTCTATGGATCTGGAATCTGGGAA
GGGCTTAGCTGAGTCCTCTGTTTAGGGTGAACAAGATTGC
AGTAAGGATTTGTCTGCAAGTGCAGTCTCATCTGAAACTC
AACTGGAGAAAGATTCATTTGTGTTGGCAAAATTTAGTTC
CTTGCAGTTGAAGGACACAGAATTTCAATGTCCTGTTGAT
GTTCAACTGGAGAACATCCTCAGCTCCTAGAGACCACCCT
AAGTTCCTTGTCACAGTGCCACAGCCTACAACATGGCAGT
ATAGTTCTTTAAATACAGCCAGGAAAAAATAAACTTTCAC
AAGATGATCACACCTTATTCTCTGTGTAATCATAAACATG
TAATCACATTCCTCCTGTCTTGTTTGCTGTATCCTATTGG
TTAGAAGCAAATCACAGGTCATGGTCATACTCAGGGGACA
GTACTATTCAAGGCCATAAATGTTAGGAGATGAGGATGAC
GGGGAGGCACCACAGAGCCTATCCACCACCATAGGGTGGA
AGGTGAAAGTTTTGGTTTAGCTGAAGGGTGTGGCACATGT
ACATGGGACAATCAGGTTGGAAAAAAAGTTTGGGTTCAGG
TTATGGAAAGAATTGAATGCCCTACACTGAAGTTGAACAT
TATATTTTATACAGAAGAGGAAACCATTGTTATATTTTTG
AAAAGTAGAGGAAACTTAATGGAACTAGGTTTCAGAAAGT
TTAATCTGGAAATGAGTTATAAAATGAATAAGAAAAAAAT
AATTGGTTTAGGAATAAAAGTTAGTATATTAACTTGTTGA
AAGAATGAAATAAATATTGTAGAAAATCTGACTATAGAAT
TATAATTTAAAATTAAACTTTTGTTTCTTAAACTGAATTA
CAAAAGGAAGGGTAATCAGTAAGTCACTAGTTCCTTACTA
GGTCAAAATTACAGGCTTCCTTTTATACACACATGTAATG
TAAGAGGTTCTTTGGGAATGTCTCTGTAAGAAGCAGAGGT
GGGTCTGTGAGACACTCAGGTGTGGAAAAAGAGACTTCAT
GATACTCATCAAGGGGAAGAAAGGTGAGCCCAAGACAATA
TATTGAAAAAGAGTAACAGTAGTATGTCTAGGAAAATGCT
GGATATTGGATGTGCAATATTTTGTGTAATTAAAAAAAAT
TACTCTATTGGCAGCACCATCAAATTAGAGAAAAGCTGAT
TTTTCATGAGCATCATATAAGGGAAGTGGAAATCAGAATA
AAGAAATATGATAGATGGCAACAAATAGAACTTGACAATA
AAGAGACATTAGAGAGAGATAATAGTAATAATTGACATTT
TTAATCTAATCAATTAGGAGGTTACTAATAACTAGAAGGA
TATGTTGGAAAAAGAGTAGGTTTTAGGGCTACAAGAAAAA
TATTAGTTTATATATACTAAATTTAAATGATTTTCAGAAT
TTTTGCTGAAGATGTACAATGCACACTAGAACCCACAGGC
AGTCAGGAGGAGGCAGGTAGTACAATGCACACTAGAACCC
ACAGGCAGTCAGGAGGACACAGGTGGATTCTTGGAAGTCA
CTAGGTAAAGCTGACAATTGAGAGTATAAGATTGAGCAAA
ATTACCAAAGAAGTGAGTGTGGTTCGAGAAAAAATAAAGA
CTATGAGCAAATCTCTATAAAGTATCTATATCTCAAAGAC
GGGATGAGGAAGCAGAATTGGAAGAACTTGAGAGAGAAGA
AACAGAAAGAGTGATCCTAAAGGTAGTTGAAAACAACAAA
GAAAGAGTAGAGTAGTAGCTCAAAGCAGAGAATCATCTAA
GAGTGGCAAAGTTGAATCTTTTGAGTGGTCAGGCAAATAC
TGCAGCAATCCAAGTCTAAAGTAATAAGAAGACATGGGAC
AAAGGCAAAGTGAAATACATGTGACCCGTATAGTGTAACT
GACTTCAAAAGAAATACTTTTTTTAAAACACAATGTCCTT
ATGGAAAATCCACTGCTATCTTGATTTGGTCCACAGGGTG
CCAGTTTGTGATCTCTAGCCTATAGTAATAAACAATCCAG
AGAAGAGAAATAGAATGACATTGAAGCAAATCATTGTTTT
GCAAGTAAGAGTTTCTTAATCATATCTTTGTGAGAGAGGT
TTTATTAAATGACGGAAGCAGAAATTGAAGTGTAAGATTT
AAGGAGAAAGTGGGTGATCAGGAAACAAAAACCTTGTCTG
ATTTTATAGTGATGTAAAACTTGAAAAAACTCTGTCATGC
AGTCGTGAAAACAGCCGTGAGAAGGTTATGACTGGTCACA
GACAAAGGGGAATGACGAGGCTAAATACTGTGTCCACCCT
GGAGACAACAAAGAGCTTCATGAGGCGAATGCAACAGTCA
GAGCTGGGAGTGGGAATCAGCAGCAGTAGCCAAGGAGCAG
AAGTCCAGCCAAACCTATTGGATGGTATCTTGCTGGTGTG
TAGGCTCCTATCCATTCCACCTCACCAGCTTCCCCACGGG
TTTCAAATGCCACCCAGATTTTCAGTGAATCATTTACCTT
GGAAAGGCGATGGGAAATTATTAAAGGGGCAGTGAATTGA
TCAGCTCCTTGGGTGCTGGAGGTTTGATTTTTTTTATTCT
TAGAAGACATGAGTCATGCATAGTTGTGGAATGGATAGGA
GCAGCCATGGTAAGGAGTTGTATTCCAGAAACAAGAGGGC
AACTTGGTGGAATCAGGCCCTGGATCAGGACCATGGGGAT
TGGATCCCAGGCACAAGTGGAGACATGAGCTTTTGAGATC
GAAAATGACACTTCTTTCTCTAAGTCTGTAGAAGACGGAA
AGTGAATACTTGGAGTTAGAGATACATTTGAAGTGGAGTA
GAGATATATCAAATAATCTCCCACTGGGAAGTTCTAGCCT
CTTTAGCATCAGCCTAATGATGGGAAACACTGGGAAGAGC
CATGATACAGGTGACCTGGGCATGCCTGTGTTAGGTGTTC
AGTTTTATCCTGATGAAAAAGGTGTGGTTTTCATGCTACT
GAAGAACAGTGGCTCATGTTTCGCAGTCTGCACGACTAAC
TTCATGCTCTTTGGTTGGGTTCAGTCACTCAACAAATGTT
TACAGAGGTTCAGTAATATGGTATATTGCATAGTTGTTTA
AAAAACTTTATTGCTTATTTTTCTGATTAGAAAAGGAATT
TTTTTCTTTGTAAAAACCTATACAGAAGAAAAATGAATAT
AATATCATTTAATCAGTATTTCTTGAACATGTATCATGGG
TTGAACCCCATATTGGCAGTTAAACATGCAATAGAAAACA
AAATTGACATGACTTTGCTGTATAAAACTTATAATCTAGT
AGAAGAAACTAAATTCTGCCCAGACTCTCCCATCACACCT
CCTCCAGGTAAACACTATTTGGTTTTGTGTATATTCCGCC
AAATTTTTTTTTATTTTTAATATACTTCAAATAGTTTTCA
TCACATTCTATGAGTTATATTTTTCCTTTTTGCTGTGTAG
AGATTAGGGTAGCTTCATGCTACATTCAGATACTAATTTT
GAAGTTTTAGACAAGATGACCCAAAAAGGATGGCAAAGAA
GGAGCTTAGAGCTGAAAGGGATTTCAAACGTGATCCCTCT
CTTTACAATCTCTCTTTGAAATCTTCTTATTCAAAGCTGT
ATAATCAAATAGGTGCATTTACATGAAGTAAAACACATTA
ATTAATTTATTTAATACATTTTGAGTGTCTTCTCTGAGCA
AGATAATATTCTAAATATGGTTTACTCGCTAAAGCAAATT
TCCAAGAAAACCTAATTTTTCAGAAACAAACAAAACCTGT
GGAGAAGAGCTAATAATAAGTACTTTTGCAAAATTCATAT
GCTCCAGTTTAAAAAAAGAAAATTAAAACTCAAACAGGGA
AAAGGAAGACAAAAAATTTCAAGCTAATCTGAAGTATGGA
GAGGCAGATTTCTTGATTTTTCTGGCTGCAGTCATATACT
AACATTTTAGTTTTATTCTTTTCTTTTATTGGAATAGTGG
CTGTTTTAAAGATACGTAAGCATTTATACTCTCTGTCAGC
TATCTCTGCAGGGAAAAAAGAATTTACACACCAGAGCACA
TGGAAAAATGCGTGCATGGTGACAGAGTTTTACAAATCTA
TTTATTTTGGGTTGTTATAGCCCTTCTACCCTTTATTCTC
ATTCAAGCTCCCATTTTTTTAAAAAAACATTCCATCTACA
GGGAACTGCACAGAAAATGTGAAATTGGTAATTCTGCTTA
CTCGGCTACAGAAGAATGTAAGAAATAGCTATAGTGTATG
TCACTATAATTTATGACGGGGCAGTGACAATAACTTAAAG
ACACAGAATAGAAACCAACTATCCACCATTAAGTAGTGGA
TGAGCTTGGAGTATATCATTTTGTTGATATTTCTATCTCC
AACACTAAACAAATTATTACCCTTGCAATTCCCTACATTT
TTTACTTCCTGGAAATGTCATGCATAATCCAACATAAAAT
GGAGACCATTTGTGCACTTTTCACTCAGTTTGTTACTGTA
AGAAAGATGTTTTAAGGTAAGAGCTAAAATATTCAATCCA
ATTCAGTACAAAATTTATTGAATACCCAATATTATGGCTG
CACTATGAGAAGGTACAATAAATTCATTTATTGTCTTAAA
CACACACACACACAAATTGGAAAATGACTACCTCTTTATG
GGGAAGGGCTGGTTGGTATTGAACAATTTCTTTCCACAGG
GCTCACGAGTCTCTTGGCTCTCTAGCATCCTTACAAAGGA
AACCTAAGAGTAATAAACTAAAACTAAAATAACAAAGGGA
AGTAAGATTTAGGAAATTTTACCCATAAGGTCCAACCTGC
TGTAAAACAGTAGATATATCTAAATGTTCTGTTTTGTTTG
CTGGCAGTAGATAGGCTCATTAGAGTTGGAGATGTTATCC
CAAACTGTTTTCAGATAGGATCTTGATGGCATTTCAGTTT
AATCCTCCCAATTCTTTAGGGGACCACTCCGAATTTATCT
TACAAGGGGGCAGTAAGCATAGAGAAAAGATTACTTCTCT
GCGCCTTTCCCTAACCAGATTTTCAGCTATTCTGAGACAA
AAGGAAAAATGTATCTGCCTTCAGAAGTCTGACTACAAAA
TATTCTCTCCTATTTGTGCTTAAAGAGTCATCTTTCAGGA
GCAGCAGCTCTCTATGTTACGGCAGTTCCTTTATTTATTC
ATTTAGTTACAACCAGCGCTTACTAACTGTGCATGAGGCC
TACAGGAGAAGCCATCAAAGCATACAGGGAAATAGCCTAG
AGAATATTAGAGGATGAACACATAAACTTGGAATGCCCAG
CCTAGACTTGAGCCACCAAGGAAGGAAAAGCATGCTGAGA
ATGGAAATACAAAGAATCATGTGAAGTGTGTGTGTGTGGT
GCGTGTGTGTGTGTGTGTGTTTTCCCAGAAAGTTTCAAGC
AAGTTCACAGAATGTTCAGTTTAAGAGACAAGCGAGATTC
CTTTAGAAAACCTCTAGTATCTTACAACCTTGTGTTATGT
TACAATTTGAACATCAGGTGTGGCAGGTTTCACATAAGCT
TTCTGTACAAGTGTCTAAAGAATGAGTGCACAAGTTGAGA
AAAAAAATCTTTGCTACATAAACCCAGGCTAACTTGTTTG
ATGTGGACAGAATGAGGGGGAAACTTGGATCCCTGAACAT
GGTTGCTTTTAGATTTCATCCAGCCTACTGACATACTGCA
TATTCTCAGGAGTTAACAGATGGTTCTGGTTCTGACCCTG
GCTTTTCCTGTGCAATTTCCTGTGTTACTATCTGTGTGGT
ACTTAGAAAGTTAGTTCACCATTGGAGCCTCAGCCTCGTC
ATCTGTAAATTGAGAATAAAAGTAGTATCTATCTTAAAGG
GTAGTTGTAGTCAATGAATTATTACATGTAAAAAGCTTAG
GACATTGCCTGACGTGTCTCCTTGTAAATGTTATTTTTCT
TTCTTTTTATTTCCTTTTTTTCTTTTCTTTCTTTTTTTTT
TTTTTAAGATGGAGTCTCACTCTGTCACCCAGGCTGGAGT
GCAATGAGGCAATCTTGGCTCACTGCAACATCTGCCTCCC
AGGTTTAAGCGATTCTCCTGTCTCACAATCTTGAGTAGCT
GAGACTACAGGCAGGTGTCATCATACACAGCTAATTTTTG
TATTTTTAGTAGAGATGGGGTTTTACCATGTTGGCCAAGC
TGGTCTTAGACTCCTGACCTCAGGTGATCCACCCACCTTG
GCCTCCCAAAGTGCTGGGATTATAGGCGTGTGCCACCGTG
TCCAGCCATAAATGTTATTTATTTTTTTTTTTTTTTGAGG
TGGAGTCTCGCTCTGTTGCCTGGACTGGGGTGCAGTGGCC
GGATCTCAGCTCACTGCAAGCTCCGCCTCCCGGGTTTAAG
CCATTCTCCTGCCTCAGCCTCCCGAGTAGCTGGGACTACA
GGCGCCCGCCACCTCGCCCGGCTAGTTTTTTTTTTTTGTA
TTTTTAGTAGAGATGGGGTTTTACCATGTTGGCCAAGCTG
GTCTTAGACTCCTGACCTCAGGTGATCCACCCACCTTGGC
CTCCCAAAGTGCTGGGATTACAGGCGTGTGCCACCGTGTC
CAGCCATAAATGTTATTTATTTTTTTTTTTTTTTTTTAAG
ATGGAGTCTCACTCTGTCACCCAGGCTGGAGTGCAATGAG
GCAATCTTGGCTCACTGCAAGCTCTGCCTCCCAGGTTTAC
GCCATTCTCCTGCCTCAGCCTCCCGAGTAGCTGGGACTAC
AGGCGCCCGCCACCTCGCCCGGCTAGTTTTTTTTTTGTAT
TTTTAGTAGAGACGGGTTTCACCGTGTTAGCCAGGATGGT
CTCGATCTCCTGACCTCATGATCCACCCGTCTCGGCCTCC
CAAAGTGCTGGGATTACAGGCTTGAGCCACCGCGCCCGGC
CTATAAATGTTAATTTTAATTATCATTATATATTAAACAT
ATTGTACAAGTGTGAAAAAGAAAATTAACCCACTGACTTT
GAGGGATGCATATTCTGATTATCCCTTACAGTGTGGAAAA
TAAGTTGTCTTTAATGAAAAATAAAATACTTCAACAAGAT
CTTCTTAGTAACACCAGACTAATGGCAATGTAATGGACAG
AGTTTGTTTTAACTTCCTGAGAAAAATTAAATCACTACAT
TTTAAAATAACTAAAATGGATCTCTCTGTCTCTCTTTTAA
ATAATATCATGCCCTAAACCCAAAGGCCTAATTCTGCTTG
AGAGCTGTTTTAAAATATGACCTATTTCTTTCAAGTTTCT
CATTTTATTGTTTATCCTCTTGGAGCTCCCAACTTTCAAA
TAAAAGTGAATGTATTTCTTTTAAATAAGAGGAGGTCTGT
GCAGTGCACACATCTAGATTCTGATAGTGCCAAGAGAATT
TTTTTTTTCAAAGCAGCAGTTCATGTTCAGCCAGCGCCAA
ACGGAACGAACTTAAAGCTCAAAGGGTTTGACTAAATTTA
GAAACCACGATGTTCAAGTGGTTCTAAATTTGACAAAGCA
AACCAGAAGCTAACCAAAATCGTACATAAAATGATCTTTT
CTATTATGACAACAGATTAGACAAGATATTATTATCCTAA
ATATAGGAAAAATCAGACCAATAACTAAAAATGAGTGACT
TAAGGCTGAAAATAAAACAAATGTATTCCTATTCCAGAAG
AAGGAATTCTAATACCTTCATGAATATTTTGAATGACTTT
TCTGATGCTATGAAGTTGAAAATATCAAAATTACTTATCA
AATTTTAAAGAAGAAAAGAAAACTGTTCCTATCAAGTGTG
TAGTCTCTATGGCAATGCTTCCAATCTGAGTTCCAATATT
CTCAAGAGCAGCTCATGTTTAGCAATACTTCATAAAATAA
ACTTGAGTTGTCCACCTGGTTTTCCACACCAAGCCCATAT
ATTTCATACATAATATTACACAATGATATGTTAAACAAAA
TTGATTTAGGCCTTTTTCTGTGTCTTATAATTTTAATTGT
GTATAACATTTGTAACATTTCTAATTCTTAAAGCATTGTG
TTTTATTCCCAGAACACACCTTTGCTTCATTCTGAGGCTA
CCGTCTAGTACACTGATTAAAAAACTGCTAAATTGTTTTT
CCAGGGCAGAAATTTTAGGTTGAACCAGGAAAAGTAAGAT
TAACTGCTAACATACTACAGTTATACTTTAAAATTATTGT
GAAACTATTATTTTAAGAAATAGTGAAACAATCAAATGCA
TATGATGAAGTTTTCTATTTTATTTCAAAATAAAATATAG
AATATGATATATATGAAGTTTTTGCAATAGTGCTTTAAAA
ATAGTAGTAGTGCAGGATTTTACTAATGTCAAAGCTGTAA
CTGCAAGTTAGCTTTGAGCCCAGTTAAAGGTGAAAGTTAT
ATATTTTCTGAGAGAAAGAAAATTTCAAGTTTTAAAAACC
ACTTTATGCTTCAAATCAAACTTTAAGAGAACTACTCTAG
TTTCCCTGTGTGTTCCCTAGCCCTTCTACTGGCCTTTCAT
GTAACTACCTAGCTTATCTAAGGTTCTCTATTGAAACAAG
AGCATTTTCATTTCAGAATTCCTGTGATCTGGTACACATA
AACAAATATCAAGAGAAGTCAAATTTTAAAATGATGGACA
TTTTCCAATTAGATTACTTCTGATCAGTACAATGTCTGAT
TTTTATACGATGTCAACTAAAATTCAAATTCAGATGTCAA
AAAGGTTTAAATAACCCTCCCTCCAATCTCTGTAAGTATA
TATTAGATGTGGGAACCAATAAAGTTTTAGACAAGGAAGA
TTATTCCATGTAACAGGAAAGCTGAAATCCCTAACACTTC
TATTGTGTACCTGCCTTACTTCTGAAAATAATTTCTTGCA
ATGTTCCGTGAATATTAATGCATCAGTAAATTACCTTGGA
TCATGAATTTTTACTGGAAACAGTACCAAAACTCTGGGTT
TTCTGTTGGTTATTTATCTCTAAGTTTATCACACAGTATT
TGAACAAGGCACAAAGAGTCAAATTAAATCATACTGAGTA
ATTGCAGGTAATTGCAGGTCATTCTTTACTGTCTATAGGT
GGATAAAAAACAATTTATTTGGGGATTAAGAAAAGTATGT
TGATAGTTTTCTTATCACAAACATATAGTTTTATTGTAAG
GACTTAGAATATGCAGATAAGCAATATAATGACAATATAT
CCAAAGATAACTAACATTAATATAATCTGGGGGGTATAAT
AATTTTATACATGTTTATAGTTTGATTTCTACTTATCCAA
TGAATCAGTTGGGATCCAATCAATTTGAACAAAGAAGTTT
ATGATAATTTTTTTAACTGTAACAGAGGTTTGAAGTAATG
AGGGATTTGCAACCAGCAGTAAAATAATGTTAAGAAATTT
GGGAATACAGATATACAGACTAGCCACTATCCCTAGGGTT
GAGCTAGAGATGGGCCAAGGGGTCAAGTGAGCATGCTGTG
ACTACAGGCACTCTGCTGTTGCCCAAGGGAGGGAGCAACA
GAAAAGTGGCTCACTTCCATGAACTGCAGGAGCCATGTGT
AACAGAAACCACAGGATCCCAAGAGTGAGGTTGGATGAGT
GTCTGAGAAAATTAATGAGTCTCATCTTACTTACCTGATA
TTTTCTATCAACCTCTAATTGATGATTTTCATTTCCTCTT
ATTGTTGTCTTCAAGGTCTTCTTCCCACTCTATACTCTCT
CTGAGGATCTCTTTACATCCCACAGCCATTGAATCTTAAA
AATAATACAAGAAATAATTGAATGAAATTTCCAAGAACTT
AAGAATATAGATCGCTTTTCCCCCTAACATCTAGAACAGT
ATCTAGCATATTGACAATATCTAATAATATTTGCTAAATA
AATAAAGAAAAACACACACTGAAGAGTCAACATAATAAAT
GAATAAAAACATATTCAAAAGTATATCATTCTGAAATTAT
ACAATGCATATAAATATTTGATGCTAAAAACTTCTATAAA
GATAAAGAAGATCACATATGGGAGTTACAACATTTAGACT
TCTGAAAGAAAATTAATTCTAACCGAGAATTCTATGCTCC
ATTAAAAAAATTAACCAGAAGACAAAGATTAAGTAAAGCA
ACTTACAGATAGGTTAGATCTAAAAATATGTATTTGTGAT
ACACCCTTCTGTTGGAAGGTATACATCACCAAAATAATGG
AATAAATAAACAAGACATAGGATTAATGAAAAATGATTAC
AACACAGGAGAGGTTGAAAAGAATTCCTGGAATATTGTTG
AAGGGAAATCCTAAGACATCAGCCATTCTTCTAGAAGCCC
CAAGGCTATTGAGAGCATGAAAACTAAGGAATGAATGTTT
CCAGGAAACAAAAAAGGAACCAATAAATTCATGACACGTT
ACCTGGTGAGACTGACTATAAGCAGACATAAACAAAACAA
TTTCCATAGGTGTTTTATTGTTTGGAATGTAGCAGTTTAT
GAAAAAGATGAGACAAGTATTAACTCCAGGACAAACAAAG
AGTTATTTAGGTAAGGGTGCAAATCTTAGTAAATGACTTG
GTTCAGAAGTGAACAATATAACACAACTTTTAAAAAGTTG
AGGGGTGAAGACTGAAGTGGTAATTTAAATACAAATTCTG
ACAAAATTTTATTGACAGGAGGGAGACAGGAGTGGAGAGA
ATTTCGTATCATGGTACAAAAGTGCTAATTTTAATATTGC
ATAAAAACAAGTCATTGATAGCAGTAATACATATTATTTC
GTAATATGAAGGCTGAAGAAAGAATCTTTATTTTATTTTG
GTAGAAATTTTTATTTCTATTATCTCCCTCCTTTCAATAA
AATTATATCAAAATTTGTGTTTAAATTGCACTTCAGTGTC
CCCTCTCCCTCTTTTGTCCCTGGGTGCCAGAGTTTTTATT
ATTATTTTGAGTTATTAATTGAATTTTTAAAAGCAAACAC
ATACTAGTTTTTGAGATTTATTTTTTCTTGTTGTTCTTGG
GTTATTGACAGCAATGGAGAGAGAAGGAGAGAGAAGATAA
AATGAGCAAATACAAAAAATGGTGAAATACACAATTACTG
GTTTCTAGGACTCTTTTGTCACTAAACTGAGCTATTGCAA
TAAGGTTCCTGCTGATTTTTCTATCACCAATCTCTCCCTT
TAATTCCATCTTTCACAGAGCTTCCAAAATTATCTCCTAA
TCACAGATCTGGTCATTCACTTTCTTGTTCAAAACCCCAA
AGCAACTACTGACTGATCACGTTAAACTCCTCTGTGTGAC
ATTTAAGTCCTTATCTTGTCTAACTCCAACCTAACTAGAG
TTTATTTCTTTATTAATCAATGTTATAAAACTACATCCTA
GCAATAAAAGATTATTTTCTCATCTCTAAATAAGACAATC
CCTTTACACTTCCATCCATTTCTCTTTTTTTTAAATTTCA
ATAGGTTTTTGGGGAACAAGTAGTGTTTGGTTAAATGGAT
AAGTTCTTTAGTGGTGATTTCTGAGACTTTGGTATACCCA
CCACCTGAGCAGGGTACACCCTACCCTATGTGTAGTCTTT
TGTCCCTCAACCCCCTCCCACCATTTCCCCCAAGTCCCCA
AAGTCCATTTCTTGATCCAGAGTTCCTATCATTTGCTCTT
CCCTCTTTGACCTAACTTATTTCCTATTTTTTCATACACA
AAATGCTAAAGGCCCAGGAAAACTTCTCCAATCACTTGCA
TTGACATATCTGAAATGCCACTGTGTTGCCACTGTGCATT
GTGTTTTTGTTATAACACTAGCAACATTTTGTTTTGGGTC
ACAGTATGCACCTTACACCTATCTGGTCCACAAAACAAAA
TTCCCTTTTTCCTTGAGAGGAGAATCTGTGTCTTACTTAG
AGGCATACTTCTGTGAATGTTTATCACAATGCATACAAAG
AGTAAGTGTGCAAGAATTGCTTGTTTAATTTTAAACAAAG
TATTTTAAAATTGCATAAATATGTATGCCTATTTAATGTT
AATATTCATAATGAGTCTATCAAAGATAGTGACCAAAATG
TTCTAACTATAAAATGTTTTCATGCTTTGCCATTTATAAG
GAGAAATTCAAGACTCAGCAACCAATTGTTTTAAGGCTTC
CAATGACTCATAAAATTATTCCAAAAGTTTGAGAAAACTT
TTGTTTGAAATTATTTATTCAAAAATTATTAGCAAAGCCC
TAACTAGTATTTCCTAAATATGTTGAAATTAAATACAATA
AGAAAATCCAAGATCTCACAGGTGTTATTAATAGTGGCAT
TATTATTAGCAAGATAATCTGTTCAATTCTATGGAGAATA
TAAAACTGAGAAAGTTTTAATTATTGTAAGCTAAAGACCT
ATAGATTTTAATGCTTGACTTTTTTTACCTTAATGCTCAT
TCTTTATTTGTTTTCTTTTTAGTTCTTTTAAAATTTTTAT
AAAGTTCAGGAGAGATAGCAATCTACAAATAAGGACACTT
TGCTAGGTTCCCCCGCCTCCAACCCCGATCCACTCATTCT
CTTTGTCCTCTGATAATTTATGAGTTGGTTGAATACATCA
ACTTTCAGATTTGATCATGAGTACTTTCTTGGAGGAGTCC
AATTAGCCTTGTTCTGCTAAATATGTCAATAAGAGGAAAC
CGAGTGTATTTTACAGTATGTTTTTCAAGCATCTCTCCAC
CGCAGCTGTGTCAAGTATACTCACAGCAGATGTGAACAGT
GCATGCAGTGCTGTTTCCTAATGCTCTATCTGCAAATCAA
AAGTACTTATTATTAGAGACATAACAATTTTTACTCCACT
TATTTTAATATCGTTTATAAACTTAATGAAGCAAAAACAA
TTGTGACAGGTCAATATTGAAAGAAGAAATTAACTTTGCA
ATGAGTGTTGCTCTTAAAACTTAGAAGCTCCCAGATTATA
TGTAACTCAACATTTCTTGAATGATTTTTACCACCCTGGT
AAGTATGAATAAATTGGGGCAACACTTTAATAAATGCCAG
GCTGTGAAACTATTTGAGATTTTAAAATATTTGAATTCCA
GAAATTAAAAAGTGAGCAACACATAATATCAATGTAAATT
ATTTATCAATAGTCATTTTAAATGTCTCTGCAAGCATTTT
CCTATTTTATAAACATCTATACTGCATACCATCTGCTGAT
GCTTATTTTAATTCATAAGAAGACTATGTTTAAATGAAAA
TGTAAGTGACAGAATCAGAACAAAAGGGAAAGGGCAGGAG
AATAAACTGAATAAATTCCAAATATGACTTCTAAAGGCAG
ACAATATAAAAGCTGTAATCTTAGTTTAAGCCTTACACTC
CTTAAACACAGTAATTACAAGACATCTGCTGGGAACACAG
CTTTGCTATTGGATAACCTTAATTGCCCTGTAATATTTCC
TGACACTCCCCAAAATATGCCCCATTGCTAATAATTCATT
CACATTTCAGCACCATTATTAGCTACTAATTCAAACAATC
AAGACAAAGACAATAAATGGATGACCTTGAACAATTACCC
ACTCAGTGAACAGAATTTATTTTGTGCTTTTCAAAGACGT
AACTGCTTTCCTGCGACTGTGAATAGCACTTCAAAATCAG
GCAAATGCAGACAAGAGAAAAAAAATCGTGGCATAAATGT
AATGTTCCTTCTGATATTCTTAGAGGACTAGTGTTAAAAC
TTATCCACCTATTATGCTTTCTCTAAGAAAAATAAAAGAA
AGTATGAAGTCCAAGCAAGAAACAAATTCTCTTTATAATA
AATAGAGACAATTTAGTCATGAATAGTCAAGTATACATTC
AGTAATTTCTTTTTGTTTCAACCTGTGAGAACATTTAAGA
ATCACATACATTCAGAGCCAGGAAAAACATTCACTACTCA
CAGCAAAATGGTGGGAGTTTAATGGACAGCTCCTCAGGGG
GCTCCTCTTGCAAAATATTTTAAACACAGTCTGCCAAGTT
AACACTCCCTCCCCCTCACCACCTCCCTGTTTCTCAAGAA
ATTTGAATTTTTAAAGAAATGTTGTACTCTTGGCCTTTTC
TAATATGGAATGCATTAAGCGAAAACCCATAAATAAATGC
TTACATATGCTTGTGAGAAATAAAACAGACACCTCAAATT
GATCATTTGCCAACAAAGGGGAGGGGGAGCAGGCACAACC
GACAACTAAGGCCAAGGAAGTAACAAAGATATGGGTGAAC
CTATGTTATCACTATATTTCTTGGACGTGTTGTGGGGCAT
ATTCTGGTTTGGTGTGATCCAGTTATAAATACAAGAAGAA
AGGATGTAGAAAAATGGGTTAAGCAGAGGCATTCCAGTAG
GGAAAGAGTTTTAGCATATTTTTATGGTCTGAAAAATCCC
AGCAAAAATATTGAGTTTTTAAATATATAATCAAACAAAG
GAAAAACAGGTTTTGAATTCTCTTGACGATATGTGATCCT
ATAAAACAATTGTCATAACATTACCGAAATATGTAATATA
TATATTTATGAACTTAAAATTCATAATATTATAATTTTTC
CCAGTGTTTAGAGAAAAAGTCTTGGAAGACAATTATTTCT
AATTGTGTCATATTTCCCCTCCACCCCAGTGAACGTTTGC
CAAGGCATTTGAAAAGTTCTATCATAATTTTTCACATAGA
AAAAAAAAATCCAAAAAAATTACTTAGGTAAGAATTTTTA
TATACATTCAGTTCAACATTTTTATTTTAATGTTAGCCTA
ATAAAAACTAAAATAGAATTTATCCATACAAACCTTACAC
ATTCATTTTTTTGTTTTGGAAATTTCTGTGTTCAAGAATT
TTTATGCAACATTAGAGACATTTATGTTAGACTACATATT
ATATAATACAGAAAAAAAATTATTTGATTGTATAAAAGCA
AAAAGAAACTCTACCAAAATGATAAAGAAACAGATTAGAA
AGCTGAGGGTGAGAGGTTGAGGAAGAACCTGAAACATTTA
TTCCTTAACAATTGATCAGAAGTGTACAAAATACACAACA
AAAAATCAGCCTTAAGAAAGCCGAAGATGATAGCATATCA
CTGAGAGATTCACCTAAGTCCAGAGGTGGTTGTAGGATCA
CTAATTATGCAAAGCACAGAGTGGGAAAATAATGATCAAT
TATCTACGTGTTGGGCTTTTCATAAAATAGGTTTCCATTT
GAAGACATTATAATGTAGTTAGAATGACAAAATTAATACC
CAGTATAACCCAAGTTTCCTTTACAAGCCTCAAAGTAGGT
ATTAATAGGGTCACTGTCGAATGTGTACACATGTATGTGC
ATTTACAAAAAGGATTTCAGGTTGCTTCCCTCAAGGTTTC
AACTTGCTATTTCTAGAAAACCCAGAGGAGATTCTTCTGT
GTACTTCACACTAATGTATTTTCATTCCTTCCCTTCTTCC
TCCACATTTCCCTTTTGGTACTTAAAGTCCCTGGAAGGTG
CAAGCTTCCTATGATCGACAGCCTCTGTCTCAGTGAGAAA
AGCCAATGTCCACACCAAGGGCATGATTACCCTCTGCTCC
CTGACTGCCCAGCCGTGAGATTCCCAAGAGTTTCTGGGCT
TCCTATTGCCCTCCCTGTTTTAAAGCAATGAGGAAATTCT
TCTGTCCTCCAAGTCATGCTACATATTACCCCAGAAAACA
CTGAGTAAGCCTTGTGTTTTCACAGACTGCTTCCTGGAAC
TGGTGTCTTCCTTTAGGGTCTAGACATGAATTCAGTCCAC
AACTCAGAGAATAGACCACAAACTATTTTCTCCATGTTTC
TCCTGGTGGCTCCATGCAAACAATTTCACTTCAAGCAAAT
GTCCTCATGTAAATAGTATTACATGCTTATCGTTTTGAGG
TTCTTTACCTATGGTTTCTCCTTTGATTCACAAAAAAGGT
GATGATGTAGTTACTCCTATTATCCCCATTTTGCAGATGG
TAAACCATAGTTTATCAAAGTTGAATGACTTGGCCAAAAG
CACCAGGTAGTAAGTAGTTGTGCATGGCCTCAAATCATCC
AAATTCCATATTCTAGCCCTAGAATTGTCTAGATTCCTAA
AATGGGCACAAATTGGGGTACACTGGAATGTCTGTTACAC
ATTTGAAATTGTGGGAAGTAATGTAAAAGACTGTGCTGAT
GATACGCAACCACATGAGAAGGTGTCGATGCAAAGAAAAG
GCAGCTCCAGAAAAGGCTCGTGAGTCCTGAATTTATTAAA
TCCTTGGTACTTGTTTTCTTTGGAATTACTGACCACTTTT
CAACTTGCCTCAGGTCAAATGAACACCTCCACACTGCTGA
GTAGAATCTATGAGGCTCCTATTGTAATCCCGTCACTAAA
GAAGCACATGTGGGCATCATTAACCTAATTTAAGAATTAG
ATTAGTGTAACTTGCTCATGGCCATATAGATGTTAAGTGG
CAAAGCTGAGTTTCAAACCCAGGCAGTGGGGCTTTCCCAA
AAGAAGTGCCCATGCAGCTAACTTCATGACATTGCACAAC
AATTTATTAAGGAAAAAGACATAAGCCTAATTTACTGTGT
GTGGTATATAATTTTCCAATGTGTTATTTCCCAAAAGAAT
AACATCCTAAAATCTCTACGATAAGCTTCAGATTATTTCC
AAACAAGGGCCGTGGTCAGAATAATTTAGTAGAAAAATTT
CTTTGATTCTTCTATAAGAAATCATGTTAGGAATATTAAA
TGCTTAGCATATAAATATTATTTAAAATAAACAAATGCAT
ATCTAAAATTGACCTTTAAATGGATATTAATAGTTTTCTC
AAGCACTTCTTTTGGGAAAACCTCACTGCCTGGGTTTGAA
ACTCAGCCCTGCTGCTTAACAGCTAGATGGACAAGAGCAA
GTTACTTAACACTTCCTCCTCTGTAAAATGGGTTATATAA
TGTGACCTTCGTCATACCTGGTAGGAAACTTAAACAAGTT
CACATGTGTAAAGTATTTAGAGCAATATCTAGGCCATGAC
AAAGTCTCTTTAAGTTGATTTTTTTAAATTAATGTATGAA
AAATGACCTGGAGCTGTTCATTTGAATCAGACCACCCAGT
GTCCCTGATTTTTCTAGAGTCTAATCCAGCTCTGCCCTCA
ATAAGTATCTAGAGTGAAACTTCTGGCATAATGTATAGAG
AATAAGGAGTAGGAATGAATTTCAGACCACAACTGTAATT
TATTTATAGCTTTGAAACTCACTAATCTCATACCTTACTC
ACATATTCTTGATATTTGATTTCCACTTAATTTTGGCAAA
ATGTGCATTTCCCCATATAAAGAAAAAGGTCCAGGATAGA
TAACTGGCTATCAAATATCCAACTCTTGCTAAATAGCATT
TTGATGAGAGGAAAGTAAATTAATCAGACTCATTGTGATT
AAATCTCTTTAAAAATGCACACACACACACACGCACACAA
ACACACACAAAGGGAAAAATGAACAAGGGTTTTTTAGAAA
TCCATTTCAGCGAAATCCTAAATATCACTCTACAAGCTCA
TGGAATGTCTTGGACTTGCTTAAAATGGATGCATTGTTGA
GCTACACAATTATTTTCCACTTTAGAGACACTCAAATACA
TTTATATATAAATTGCTTTTTCTATAATTTTATTAAAAGA
AGAAACCCTAGGTGAGTTTCTTTTTATATTTATATAACAA
AAATATTAATATCCACTTAAAGGTCAATTTTAGATATGCA
TTTTTCTACCTTAAATATTTGTATGCCAAGCATTTAATAT
TCCCAACATAATTTCTTATAGAAGAATCAAAGGGCCGGGC
GCGGTGGCTCAAGCCTGTAATCCCAGCACTTTGGGAGGCC
GAGACGGGTGGATCATGAGGTCAGGAGATCGAGACCATCC
TGGCTAACACGGTGAAACCCCGTCTCTACTAAAAAAAAAA
AAAAATACAAAAACTAGCCGGGCGAGGTGGCGGGCGCCTG
TAGTCCCAGCTACTCGGGAGGCTGAGGCAGGAGAATGGCG
TGAACCCGGGAGGCGGAGCTTGCAGTGAGCTGAGATCCGG
CCACTGCACTCCAGTCTGGGCGACAGAGCGGACTCCGTCA
AAAAAAAAAAAAAAAAAAAAAAAAAAAGCATCAAAGAAGT
TTCTCTACTAACTTATTCTGACGATGGCCCTTGTTTGGAA
ATAATCTGAAGTTTATTGTATAGATTTTAAGATGTTACTA
TTTTGAGAAATAACACATTGGAAAATTATATACCACAGTC
CATGAAGCTTTTTTTCTTAAAAAAATTTTGTGCAATGTTA
TGAAGTTAGCTTCATGGGTATAAAGATAAAGGGCATCTCT
CTTCTAGGATAAATAAAATCTCTGGAAAGACACTCAATTG
TCTTTTTTAATTTGTTTTCTTCTTCATCATCTTTATTTTT
TTATAACTATTTGTTTAAAGTAACATTGTGTAGATTAAAT
TATTTTTTGCTTACTTGCAGTTTTGACATTTCCTTTCCAG
AAAACCCCAAAGTTTTCAGCTAAAGTTTAGGTTCTAGTCT
TAACTGCATACTTTTGTTTTTCTCATATTTTATTTCAAAT
ACTGAGCCAACTTCGAAATAGATTCATGTTTTCTGTGCTT
TTCTGAAAAAAAAAATTCTACAATTTCTATACAGATATGG
ATTATGTATGTTCAGAAATATTTAGTGAGACTAAAAAGAT
GTGCTGTACAATATGAATCTCATAATTTATCCTACAAAAT
TCTCTTTAAATTGTTGCCGTTTTTAAAAAGTAAAAATAAA
ATGCATCAAGCCCAGCATGAGGATAAGTGAATTTATTTAA
ATAACAAGGACTCTAAAGAAAACAGGACTTCAAGCAAAAT
TACCGTTGTGGATGACAGATCTCATTATTGCTGCATATTC
AACATGTTTGACCAACCTTCAGTAGTGCAAAATGCAAAGA
AAGGCTTGTGCAATCACTTTATGAAATATTTATTTAGGAA
ATGATAGCCCAGTTCCATTTATTAATTACATTTTTTAAGT
AAATCATTTGGAAACATCCAAATGTTATTATTTTATCCAA
CAAGTGTGCTGTTCTTTGATCTCTCATGTTAAACTCTGCC
TACATGAAATACAGAATGCTTTGGATACTACAGTCTCACA
AGGCTCATTCTCAAAGTGTGCTCTGCATGAATTTTAGAGA
CACCAGATTTCCATTTCTCACTTTGGAACCTAATGTTGCC
AGATATCAAATGAGTAAGCTCAGGCAATACCACACATAGG
AGCCTGTCAATACTCCAGAAAATTGTAGAATGATCAAATG
GGTCAGTTGGAAAAACAACTAATAGAAGGAAGGCTGTGAA
GTCAAAATGGCAAAATCTAGGTTCCAATTCCAGCCCTACC
ACTTATTGCCCTTACCCATGTTACAGAGTATTAAGAATTA
TTGCCATTTTAGGTCTGTGTACTAGAGTGAAACTTCCTTT
TAAAAGCTGAACGAAGAGTCAATCTATAATGTCTACGTGT
GAGATGGTAACGCCAAGTGAGGCCACCTGGGTCTGACGAC
AGGGTTTGGGAGCACTCTGGTCTGGATGCCATGCAGAAGA
TGAGAAGTGCATGCACTGATCCTAACCAAATGACAGAGTT
CAGAGAACGAGGTAAACGGCAGCTAATGAGAATGTAGCGA
AAGCTTGTCTTGAAATAGAAACCCATTAAGTTTTGACAAA
GTCTACAAAGAAGACAGATGGACATAAATGTCTTTGTGAA
GAAAGCATCTAAAAGATAGCAATAATTAGTTTTAGTTTCT
AAAATAATGTAAGAATTCTCACCTAATTAAATTAAATGCT
GACAGGGATAAATCTTATAAGCTATTATTGATGCATAAAA
TTAAAAATGGATTATAGAACAAATTTTTTTCCTGTGCATT
AGGGCAAGTCATGCTCACTTCAGAGTGCCAAAATTTGCAA
ATAAACATATATAATATATACAAGTTACATATGTGCGCAT
ATATAATATATACACGTTACATATGTGCGCATATATAATA
TATACACGTTACATATGTGCGCATATATAATATATACACG
TTACATATGTGCGCATATATAATATATACACGTTACATAT
GTGCGCATATATAATATATACATATGTGTACATACATATT
ATATGTAATATATACATATATATGTATGCATACATATTAT
ATGTAATATATACATATATAATATATACATATGTGTACAT
ACATATTATATGTAATATATGCATATATATGTATGCATAC
ATATTATATATGTATTACATATGATATATATTACCTATAT
AATACATATAAAACATAAAGAGGTATTTATTCTGTTAAAA
CCTTAAGTATATATAATAAATATTATATATGTATTAGATA
TGTAATATATACATATATAATATGTATGCATACATATTAT
ATATGTTTATCTTCAAATATATATGATGTGTGTGTATGCG
GTTTCATTTTATTTTTCTAAAGTTACTATTGTTTTAGTGT
TGTGTCTAGGTTTGCTGTATACTTGTGTATACTGTATACT
TGTGTCTATGTTTACTGTAATACATGTCTATTCAGTAGAT
ACTGTATGCTGGGCACTGGGTTAAATATTAGGAATGCCAA
AACGTGTCTGCTCTTGAGGAGCTCTCAAAATGTTTAACAG
AGACATCATAAACATACATAAACTTACACTATCATGCACT
AGGTATTCTAGTAGATATATGTACAAAGTATTATGGGAAC
ACAAATGGGGAAATAATTCTGATTGGGAAAGAGGTGGACC
CATTTTTAAAGATACACAGAGAAGATCTGTGATTGGGGCA
TTGAGGAATAGAGAATATTCTATGCATTCTAAAATTTTTA
AAATACTATTAAAAAGACGAGCAATTATTTATTTCAGTTG
CTTAATTTTAAACATGAAAAAAATGAGAGTTGGAGCTGTA
AAGTAAGGTGTTGAAAGGCACCAAAAATAAAAGGGAAAGA
GAAATAAAGTACAAGGATTTTCAGGGTTTTCAGGTCACCA
GACTTTCTATTTCACACAGGGACTCTATCCCTGTTCAGTG
GCCCTGGCTTCACAAATCCTATCCCCTAAGTCCAGTTGAG
GCCGGTTAATATAAGTACAGTTCAGGCCAATTCATATAGG
TCCATTACTGAATAGGCAAACACTTAAACTTAAATCTCTA
TTTAAAGAAGACAATGATTCAAACAACTTAGAAGTAATAT
TTTTAGTTGTTGTTTCAAGATGTTCCCATTTACTTACTTC
ACTTGCTAGGAAATATGATGTTTATCTATATACTATTTAC
TTTGGCATAAAAGAAGTATAATACGATTTCTTTTTTATTA
GAATGCCAGAAATCCTTAAATGACAAGTGTTATTTATTAT
TTAGAATATCCCTCGAAACCCATAACCATCTGAAAACTAC
TTGCTAGGATCTGGCAACTTTGAATTGGGCCTTTTGCCAT
TTTGACAGATGGTCAGAAATATAAGAAGCCAAAATACCAT
ATATGTGCACTGATTGTGAAAGTTTTGGGTGTGATTCTCA
GCTTAATCACCCACATGGCTTTCAATGCTGATTTACATGA
CCATGATTAAAAAGAAGAGCATGGAAAACACACACACACA
GACACACACACACGCACACATACAGCTCTTCATTTGGTAG
CTAGATATAGATGCTCAAGTTCTTCTGCTGCCTTGTAGTT
CTCTTGATAGGCAGTCCATGTTGATTTTTAAAGCTACAGG
AAAGTGCATTTTGAGTATTTGTAGGCTTCTGTATATTTCA
ACCATATGCTTTTATTTGGATGTACCTTAATCCCAGAGCA
GCCAGACAAGAAATTTGGCACTCAAGTATGGAATGTAGCC
ATATTATGCTCTCAGATGATATCAGCAGAACATTTATATG
ATTTAGATTTAATATTGTTCTTATAAGAAATATATTTTAT
TGCAAGTTTGAATATTGGTTACATGATTACTCCAATTTGT
ACTTAAGGTTTTAACAGAATAACAAATATCTCTTTATGTT
ATTTTGGTCACTTGGAATAACTAAATTGGTTTGGCCATAT
GGTGACCAAATGGCAATTATTAACTGCTCATTGATTAGCT
ATTACAATAATGCAAATATAACCATATTTGGGTCAATTTA
GTTAAGTTACAGAAAATCTATCTCTGCATTATACCACCTA
TATAATCTTTTTTTAAGAAGCCCGTGATTGAACTCAATTA
ATTATCACTTTCAATATGACTAAGATGAATACAGGTATTC
TGTTAACTAAATGCTGATATGGTTATTAGTATCAGTAGGA
ACCTTTTACTGCATGTTGATTATATATTGCATATTAATAT
AATTTTAATACATGCTAAAATGTATGCAGTATTTACATCA
TGAAAATGGTCAAATTCTACAAATTCTTTTGATTTCCATT
GAGTGTGGTCTTCATTTTTTCTTTCAATCATTAAATTTAA
AAAGACTTAACATTTCAACAATTATTCTGATATAGAGCAA
AACAAAAATACCTATTTTTGCCTTTAATTTGAGCACACTG
ATTATGATTCAGTGTTAATCTTAATGTTAGCATTTGAAAT
ATTAAAGGATTAGATGACAAATAAAATGTAGTATCTTATT
TTCTTATTGCTTATTTTTTTTTTTTTTGCTTATTTTTATT
AAATGAGAAATTCTATAGTTTTTGGGGGCACAGAACTGTG
GAAATTTATGGGATAATATATGGTACACATTTAAATAAAT
GAATCAATACTTTCTGTAAAATTACAGTACACCAAATAAG
ATAATCATACTAATTGATCTTTCCCTTTGGGGAAATGAAA
TAGGAAAGATGATTGGCATGGCTATATCCTTGTCTTCATC
CAAATGCCAGGAGTATAATAATCACTCAACTCCTCCATTC
TTTCCCAGTTTGAAAAATCATATGTGAGGGAAGATCTGGT
ACATCATGTGAAATATAAACTTCATATTTACTACTCACTC
TTCCCACCCACTTGCCCTTCAAAATGAGACATTACTTGAT
TCGTTATTTGAGGATAGCGGTAATTCAAATGCAAATAGAG
ACCCTCTTTTGCACTCAAAATGACGTACCTCAGAGCTCTT
TTTTTTTTTACTTTTTTAAAATTATACTTTAAGTTCTAGG
GTACATGTGCACAACATGCAAGTCTTAATAAATAGGTCAC
AATGTAAATTCTTTACAACTAAACAAAGAAAAGCATAGAC
AATCTAGATTTTCATACATGAATCAAATTTTTACAAGTAT
ATAAAAATTAAATCTCCTACTAGTTGGGTGGGATGTAGAA
TTAGAGAAAGGCAGTTTTTTTGTTTTTTTGTTTTTTTCAG
TCTTTTCACCTTTGGTCCAGTAATGGCTAAACTGGAAGGA
AAATTGGAAGGGAGCAATTCTTAAATTTGTTTTTCTAGTA
GATTTTTTTTTTCTTAACCTAATCCCTGCATATACCGTGT
ATAATAACACAGCACATCATACCAAGAGTTTCGGCCGGGT
GAGGTGGCTCACGCCTGTAATCCCAGCACTTTGAGTGGAT
GAGGTGGGTGGATCACTTGAGGTCAGAGTTCGAGACCAGC
CTCATCAAAATGGTGAAACCTTGTCTCTACTAAAAATACA
AAAAATTAGCTGGATGCGGTGGCATGTGCCTGTAATCCTA
GCTGCTGCGGAGGCTGAGGCAGGATAATCACTTGAACCCA
GGAGGCGGAGGTTGCTGTGAGCCGAGATCGTACCACTGCA
CTCCAGCCTGTGAGACAGAATGAGACCCTGTCTTAAAACA
AAACAGAAAAAGAGTTTCAAAGATTAACTGGGTTATTTTG
AGATGAAGTAAATGCTTGCTCACAAGAGAGAGAGCTATAT
AAGAAATGTTTATAACATTAATGTATATGAATATTAATTA
TATGTAATGTTAATTTATAAGTATATATTCTTCATAGTTT
GGTAATTCTGCTTTGGCATATAATAGCATAAAGCATGTAG
AAGTTTTGATGAAGTTTTAAATCTGATCAAGAAAACTTAG
ATGATTTTTCCTAATAAATGTTGGGGCAGAGTTAATGATA
TATTCTTGTGGGAAAGTTAATACATATAAATAAAATCATA
GAAACACAGAAGGAACCATCATAGTAGATTATTATAATAC
TGTACTTATGATAGTTTTCAAGCAGATAAACACCATCTAG
TTTCTTTACAGACAAAACAGAAAGTGAAAACCTTATATTA
GATACTGAATGTAACATAAAAGAGGAAAATTGTTCATATG
AAAATCTTCTTTTTATTTCCAGATGATCCCTTGTGTGCTA
AAATTCATTCTTTATCTTACAGAGAAAAATAATAAAGATA
AAGATTTTCAAGGGCTATGGTTTATAACAGCCCAATACAG
CTACAAAACCTACATACAGAGTTAGGATCAATGTGATGTT
ACATCAGAGTAAAAGAAGAAAATGTATTAAATATTGTTTT
TTAGAAAGTCATTCTATAGTAATTTATGATTCTCACATCC
ATTAGTATTACAGAAATGTCACTCTTAATAATTTTATGTT
TTAATCACAAAAATGTTAAGCTTAGAATAAGATTTTTTTT
TTCTAACTGGTGACTTATTTTTTCTCTATTTCCCCATGCT
AGGGAAAATCTTAGATTGCTAATGTTAGTACATAAGATAG
CATTGATATTACTATGAATTCCTAAAACAGCTGATCTTTG
ATTTAAAATGCTTATGATGCTTCTATAATTTAGTCCTAAG
AGGAAAAATACACACACACACACACACACACTCTCTTGAG
TTTTACCAGTTCTTCCGCTTGAATGTAAGTAGAAAGGCAA
CTGGAAGGGGACTGCAAAATATTAAAAGCAAAACCACGCC
CTGTTCTCTGATGTCATCCCATGCATCTTCAATCCTTGGC
TACTCACGTTTTACACCTGAGCCAGGCAGATCTGCCTTTG
CTGTCCCAATAAAAGAACAAGAAGAGGTACCAAGTTTTAA
AATAATGAATGAGATCTAAGACTCTTAACAAAGAAAATAC
TAGTATATTAATTAATATCCTATTGTGTTTCTCTGAAGTC
AAGAGATGAGTCATTTTTCTGATAGTGTTAGGTCTTATCT
GATCATCAAAGTGATACAATGCATGGGTCATTTCACTGAA
GATTAATTCAGCATGTTCTTGCGTATAACCCCCTGTATCA
CTGTATAATCTTGTGTCAGGTCATACAGGTCCCACATTGT
ACTAGAGTGTGTTCAATTTTCTATTGATTGGCTAGGGCTT
ACTATTGCACATGAGGATTGTCAGCCTTCTGGTAATTGAC
ATTTCACTGGGGCTGGCTGAGCTCACAAATGGACATTAAA
CTTTAGAGGTCATGAATTTTGCTCTTTGAAAATAATCATT
TGCATTAGTTTGTATTTTCATCCATTTTTTTCTTGCTTAG
GTTGAGTTTCTCCTGAGTACCAGTATTCCTTTCCTCTATG
TTTTTTAATATGTCACTTTGGGTGACGTATATTTGTTGAT
GTGAATTAGCTTTTGAACATCCTCAGCAATGAATTTTGTT
GCATTGTTTGTGTTTTCTTCAATTCTTTGCCAAAATATGA
TTCAATTTGTACTCTTGAGTTTACTAATTATTCACTACAC
TGCCAAATGGGTCTATCGTTCCAAATTTTATTATATATTT
ATAGAGTAATAAAGCTCTATATAGACAACTAAGGCACAAT
AGTGCAAAGAAATTATCAATTCAGTTGCTGATTTCCCTTT
TTCCCAAATTTATTATGTATCAAGAAAATGTGTAAAAATA
GTTACTTATTGCTTTTAAATCGTTCCTTAAAAAGCCCACT
TAGCACCATGGGTGCAGGATGAATTTTATTTCTTCTTTCA
CTTGTTACTGTGTCCTGTGTTACAAGTGCTTATGCCATAA
GCAAAATTTTTTCAAGGTAGTTTTAAAGAGGTAGTGATAT
TTTAAAAGTTTAGATTCAAGAAAACCCCGATGTCCTTGGA
AGTGTGTAGCTGTAAGAATTGGCAAACATAACTTACCCGT
GTAATTCATTTTTAATAAATGCATTTTGAAAATAAATACG
AGTTAATTAACTTTTTACTAGTCTACTGTGCTTCGCATGC
GCTAGACATTTCTATTTTAATGAGATCATTTGAATTGAAC
TTCAAACATTAAACTATGTTTGCTTCTTTTATTATTACCA
TGCTATTTATTGGATGATGTGATGGCAAATAGACACTTTC
TTTCAGAAGCTGGTATAATTTTTGTGTGAATTTATAGGAT
TAATAAATTAAGATGAGTCTTTAACTTTTGCATAGCATTT
CAGAGGTATTTCTATAGCTTTAAGCTCTCTCTTCTGGAGA
GTTGGTTTCAAAATCATGTTGAGAATTAGCCAAACTACTC
TGTCACCTCCTCTTTTCCAGCTCTGCATGTAACACACACT
GGCACACTTGGTACTTTCTCATTGTCCTTGAGGGACATGG
ATGCACCCATGTTCGGTATGAGAGTTCAGCAACTTACACG
AAAAACATGCAATATAATACACGCGTAGGAACACATTTGG
CATGAATATTTATGTACATATAAAGACATACACTTCTAAT
TTAACCCTCATTAGCACAGTTTTCAAATGTGAAAAAAAAT
TATGTAAAATTGAATTTAAAGCAGACATGATTTCACTTGT
ATTAATACTTCTTTTTCCATCAGTGGGAGGAAGAACCCAC
ATATCAGAGAATTAAACTGTAGACAGGATTCATATCAATA
CTGAATTTAATCTTCTCTCAAAAGGTGTAGTGGGAGTGAA
GGATGGAGAGGAATTATCATGGCAGGTCACGAGGCACCTA
CAGTGCTCAGCAGGCCTCCTAGAAACATTTTGCTTTACTC
TTTCTTAAAAAGAAAAGGATGATATTTAAATTTTTTCAGT
TTAAGCATTTTTTCTATTAAAAATAAAATACTTGTGCAAT
ACCTATAACTACGATTTCTTGAGCACCCATCATGTAACCC
TTATCACCACTATGCAAGGGGTGCTTTGTTATCCCTATTT
TACAGATGAGAAAATATCAAGGTTGGAGGGTTTTTTAATG
ATTTGGACATGTAATATATTAAATAAAACACATATTTAGG
AACCAATGCCAGCTTAACTGACTTCAGAGAAATATTTTAT
TCTTTTCTTCATAATGGCTGTTTAATAACTGTTTCGCTTA
AGCTTGTGTGGCCAACCTCATCCATGGTGATTTTCCAAAT
CACCTATTTTTTTGTTGTTGTTTAGAATCTCTTCAGTCAT
TCATTTATTCGTTGGACATATAATGATTGATCACCTGGTG
TATGCCAGCCGCTGTGCTGGACCTGTTCTTCTGGCCTGAA
AAATATCTTCCGTATTTATATATCACACAAGTGATGATAT
GGTTTGGCCGTGTCCCCACCCAAATCTCATCTTGAGTTAT
AGTTCCCACAATCCACACGTGTTGTGTTGTGGGAAGGACC
TGGTGGGAGGTAACTGAATCATGGGGGTAGGTTCTCCCAT
GCTGCTGTTCTCACGATAGTGAGTGAGTCTCATGAGATAT
GATGATTTTATAAGGGGCTTTTGCCCCTTTTGCTTGGCAT
TTCTCCTCGCTGCCGCCATGTGAAGCAGGCCATGTTTTCT
TCCCCTTCCACCATGATTCTAAGTTTCCTGAGGCCTCCCC
AGTCATGTTGAACTCTCAGTCAATTAAACCTCTTTCCTCT
CTAAATTACTCAGTCTCAAGTGTGTTTTTATTAACAGTAT
AAGAATAGACTAATATAAGAGAATACTAAACTTTTCAGGG
CCACAAATTCCTGTTCTTTTATTATGTTTTGATATAGAGC
AATAAAATATAATAGACATGAGCTGAGAGCTCTCTGAATA
TTTATCACAAAATCTGAAAAGAGTACATTTTGCATTTCTA
GGTTGTTCAATTGTTATGCCATAAATCAAATTACATCAAA
TAATTTAGCCATAAAAAGGGATATATTTGTGTCTTTAAGA
AGGTATATTGTTTCTTCTAATAGAATGATTCTGGCAATTT
TATTATGAGTGTAGTTACATAAATGAATCTTCTTTTCCTT
TTTCTATTAATAAAGTGCTTTTAGAAATAAATTACTTCAA
TTTGTGTGTAATGGATAGGGACATTAAGCACAAGACTGTG
AACTGTTAATCATGACTGCAAATCACTTATTTTTACCCAG
GAATTATCTCATAAATTTTGAAATTGGGTACTGGTTACTA
AGCTTGTCTATATTTCTCAATGTGAACCCATAATAAATCG
ATGTATCATACTAAATTAAATAATGAAAAATTCATAATTC
GAAGGATCTCCTCTATCAACAATTTTATAGTGTTTAATTC
CAACTGATACTCTGCTCATCCCCAGAGTTAAATCAGGCTA
TGGGTCTTGCTTTAATAAGGGAAGTAAAAATATCTCTAAG
TATTTTTGTGCAGACAAGGATTTAGGAAACTATCGGCTTT
TATAAAAGTTCTTACAAAACTGCAGCAAATACTGGAACAA
TGGGCTCTCTGATGGCATTTCTAGAATGATTGACAGAACA
CTGTGGCACTCCTTTGCCAGGTGAACTACCACTTTCTAAC
ACAGGCAGGAAGATGGAGAATCAGGAGTTGAAACTGCAAC
TATTGAACGTGAGAATATATTAACCTGGCTGTGATGCAGG
GATCAGGAAGCCAGAATCAGGCTCCCTCCCCGAGAGAAGC
TTATACCCTAGAAACAGTATGGTCACAGCTAAAATGCCAT
TAACATCCTAAGACAGTACAGACTAGACTCTGGTATGCCA
GGACTTGTGACCACCATCAAGGTCTCTCAACTTCCACAAG
GCTAACTCTGGCATCTTCATGACTTGACAACAGAAAATAG
TCAATAATGGTAAGTTGTTTTCAGTCTTTTGGTGCATCTA
ATTGAAAGAACTAAATTTGCATTGCCTATCATGGTAACAA
AGGAAATTGAGAAGTATCGTTTTTAATTTTCCATACCCTG
CAGAAGAGACAGGTACACAAAAAGAGTAGTAATTAACCAC
CACTAGCAAAGGTTCTGTATTGAATAAAATCATTTTTAAC
AACAATAATCTGAATACAGTAAGGAAGGGAGAAATAGCTT
TACAAAGTATCAGGCAACTTAGTGACCTAGACTCTGAAAA
GTAGCCAAAAGTTTTCAAACTGCATTTAGACAGTCTCCCA
CTTTTCATGGTGGTTTGACTTTTGATTTTTTGACTTTAGG
ATTGTTTTGAAAATAATGTGCATTCAGTAAAAACTACACT
TCTATTTTTCACTTTCAGTACAGTATTTAATAAATTATGT
GAGACATTCAACCCCTTATTATAAACTAGGCTTTCTGCTA
AAAGGTTTTTGTCCAACTATAGACTAATATAAGTGTTCTG
AGCATGTTTAAGGTAGGCTGAGCTAAGGTCTGATGTTTGG
TAGGTGAATTAAATGCATTTTTTGTTACAATATTTTCAAT
TTACGATGAGTTAATCAGGATTTAACCCCAATCTAGGCCG
AGGGGCATCTGTATGTGATTTGGAGAATGCGTACTTTCAT
ACATCATTAAGCTATACCAGCAAGCTGGAGTTTATTTAAA
ACCATGACGGTTTATTTTAAGATTTTTTTTCTATGAGACA
TGAATACTAGAATGGAATTTTAAAAATTTTTATCTGGAAC
CACAGAGTTTGCTACTATCTTGCTACCAGGTTTTCCTCTG
TCTCTACATTTCTTTCCTCAGGTTCCATACCCCTTGCTTT
AAATAACAGTATTTTAACTCCAAAATGAATATATCTAGAT
CCCAGATCTCTCCTTTGCATGCCAAACTTGCAGTCCCAAA
TTCATATTCAGCCTCTCATCTTAAATGCCTCTTGAATATG
CCTTGGAAATAGAGATCTGATAATCCCACCAATTTAGAGT
AAGAACGAATCTGTTTCTTTCTTATTTCCCATCTCGGTAA
ATCATGCCACCATTCATCCAATTACAAAAGATAGAAACTT
GAATTTCCCTTTTGAACATTACATTATATCACCAAGGCAC
TAGCCCAATCTGTTTGAAAGGGTACTCTTGATTTACTCTC
TCAAGCACCCTTCTTCCCCAATTTTCCTCATCCCAATAGA
TGTAGATGCCTTTACCATCTACCAATTGCTCAGGCTAAAA
GTTTTGGAGTCTCTCCTGATGCTTCTGTTTTCCTTATACC
ATACATGTAATGTATCAGCAAGTCCTGAATGTTCAGTCCT
CAGAATATACTTTGAATTCTCCTGCTCTTCTGCATCCTCA
ATGCTATACCTTCATTCAAACAATATCATCTCCTCCGTGC
TTTACAGAGACAGACTCCAAATTTGTTTTCTAGCTTCTGC
TTTTCACTCATCTAATCTATTCTTCATGCAGCCAATGTAA
AACCCTTGCTACTGCATGAAGATTAAATGCAAAACCCATT
CAATGGCTGAAAAGCCTGTTATAACTCATTCCGGTCTTCC
TCTCACACCTCTTCGCATTCAACTGTTCTCCTCTTTCACT
ACACCACAGTCGTATTGGATTTAGACAGTCCCTTACGATA
AAATTTCTCCTTTTCTAACTGAAAGCCTTCATTCCTACTG
TTCCCTGATTCATGGCATCTAATCTTTTAGAAGAGCCATA
ACACCAGTTCTTTGAGAGCTTTTTGCCCATCATGTCTAAA
TGAGCTTCCTCGTTAAACTCTTTTATTTCCTTCTGCTTTT
TTCCTTCTTCTGAACTGTTTACCATCTGTCTTCCTCATTT
GACTCTGAGTGCATATGGGAAACTATGTAATATTATTTTT
TCAGTATGTATCCTCAGTGTCTAATACAGTGCCTAGCACA
TTGTAAATGGTTAATAATTAATTTTTACAGCATTTTTGAA
AGTGAAATAACATCTCAAAGTATAAGTAGGATTTCTGCTG
ATTTCCATATATATATGACATATATGTGGATTAATATTTT
ATACATACACATATTAATTTAAAAAGTTAGATGGGCATTA
AGCATTCTAAGTATTTGTATTCACTTTATTCATCACACTC
TGACAGATAACTCCATGCTTTCTCTGTTCAGTGACATACT
CCAAGGCAAAGTGAGTGAGCATTTCACAATGGAAAATAAC
CACAATGGTTTTCTTACATATTAGTTCATTTAAGCACATT
GTGACATGATTTTTGTATGCCTAGTGGTATGGATTTATGA
ATTATATTTTCAAATTTTAAAAGCACAAATGCTCAAAAAA
TTGACAAGTGATCAAAAAAATCTTGCAACCAAATATGGAT
TAAATATACCACAAAATAGATGTGAAACAAATTAGAAAGT
GGCAGAGCTAACACCTTTTCTCTTTAGAGCTACTCATTGG
TCATGTTAAGAAGCAAAAGTAATGACACTCTAGTAAATTC
TAAAAGGAGGCTGGTCAAACATTTGAAATGATCATGAGGA
CAATTTTCTTACAATATGACAAAACTGAGTTTGAGCATTT
TGAATATGCATTACCCACCTTTGAGCCTTATAACATTGCA
TGCAGTTCTTCAAGCTTTCTTGATTAAAAGCCTGTTTTAA
TATATAATAATGTTTCTTATTATAAAATAAATGCATTTTA
CCAGAAAATATAAAATATTGATAGACAAATAGAATAACTG
AAAATCATCTGCAATCGTGCCATCTAGAGATTACTTATAT
TTATCATTACCATCTTCATACATGCAGTTAAATCCATTTA
ACCAAAATAGGATGACTCCAAATTCATCAATACATGCTCA
TGAACACCTGGCAAATTTGTCAAAAAAAAGTAAGAAAAAC
AAAATCACAAATAAAATATATTCATTTTAAATAATCGATA
TTTATTAAGATAGATAACTTTTTAAAATGCTTATTGTAAA
TAGGCTTGTGCTAAAATGTCGATAAACATTTTCCCATTTA
ATTCTTAAAATTAATCCACGAAACTCCTATTTTTGGTTAT
TCTTATTTCACAAGTGAAGAAACTGAGGCTAGGAGTATTA
AAGGAGCTTGATGAAATCATTGGGAAAGTTAAAAATGTCA
ATCTTCCTTCAAAAATGCAACTTTTCGGCCGGGCGCGGTG
GCTCAAGCCTGTAATCCCAGCACTTTGGGAGGCCGAGAGG
CGGAATCACCCGAGGTCCAGGAGATGAGACCATTCTAGCT
AACTGCAGGTGAAACCCGTCTCTACTAAAAAATAAAAAAA
AACTAGCCGGGCGTGGCGGCGGCGCCTGTAGTCCCAGTTA
CCGGGAGGCTGAGGCAGGAGAATAAGTAAACCTGGGAGGC
GGAGCTTGCAGTGAGCTGAGATCCGGCCACTGCACTCCAG
CCCCGGCTACAGAGCGAGACTCTGTCTCAAAAAAAAAAAA
AAAAAAAAATGCAACTTTTCCACCTATGAGTGAGAACATG
TGGTGTTTGGGAACAATGAGATCACTTGGACTCGGGAAGG
GGAACATCACACACCGGGGCCTGTCATGGGGAGGGGGGAG
GAGGGAGGGATTGCATTGGGAGTTATACCTGATGTAAATG
ACGAGTTGATGGGTGCTGACGAGTTGATGGGTGCAGCACA
CCAACATGGCACAAGTATACATATGTAACAAACCTGCACG
TTATGCACGTGTACCCTAGAACTTAAAGTATAATAATAAT
AATAATAATTAATAATTAAAAAAAGAAAAAAAATGCAACT
TTTTACTATTCTTAAGTAGAATTATTTAAAACGCATGTGA
TCCCCAGTTGCACTTTCTGAAATGATAGGCATTTTAACTG
TCAAGAGTCTCAAATGCTTCTCACAAAATTTCTTTAGAAA
TTAAAGGTAGTTTTAGCCTTCTGTGCTTCAATTCTCTTAT
CTGTAAAATAGCATAATAGTGTTTGTATTTATAATGTTAT
TGTAAAAATGAGATAATACATATGAGAGCATCTATGAATA
AATATACAAGTCACAAAATATAGGTTTTTATGTTAAGAAA
AGGAAAATGAAAAAAGCATTCATGTGTGCCTGTGATATGA
AAAATAGTCTTGGGTGCTGTTCTTAATTCTTTGATTTTCA
AAACAAGTGTATGGGATATCATTTAGTTGCTGCATTTTAT
AAATGAGGAAATCAAGACTTAGAAATGGAGACTGTACATA
GTCAAATGCTAAAAAACAAAACAAAACAACAACAAAACAG
AACCAGATTCAACCCCGGGCCCAGCTGACTTCAAACTGAG
GAAATGCCTGAAGTTGATGTGTTGTCTCAACCTGAAATTA
TTTATTTCCTCAACAGTCAAAACCCTGTTGAAGATCTGTT
TTTCTCTGGGGATAGTATAATGAGAGATCCTTTTAGAAAA
TCATAATTAACCAAATAAAAAAACAAAATAATTAACACTA
ATGTACACACTTGCAACATGCATATGTCGACATGTACACA
TACCAGCTCTGCTGTGCTCTGTGTATGTAAACTGTTTCTT
CATACATATATTTAGAATTCGAGCTACGTCATAAGTTTTA
CAATATAAAATGTTTAAGTTTTACATTTTTAAAAGTTTTT
TTTAAATGTATCAGTATAGACTTATTCTACTACAAGAAAA
CAAAAGCAAAATCCTTATTTTATTTGAAGTTTCACAGCGT
TGTGCTTCTCGTAAGAGCTGTGATGTGCCACATGTACATG
TGGTTTGAAACCTTCCTACAGAGTAACATTACCTCATTGT
AAGTATTTCGGAACACTGCTTATAAAACAAACACAAATAC
TATGAACTGGAGTGCAAAATTAGGTACCACAAGATTTTTA
AGAACTTACAGGCTTCGGCCAGGTGCGGTGGCTCGCCTGT
AATCCCAGCACTTTGGGAGGACGAGGTGGGCAGATCACGA
GGTCAAGAGATCAAGACCATCCTGGCCAACATGGTGAAAC
CCCATCTCTACTAAAAATACAAAAACATGCTAGGCGTGGT
GGCGCGTGCCTGTAGTCCTAGCTACTCAGGAGGCTGAGGC
AGGAACTCACAGGCTTCTGATGATCCAGTTTAAGTTATGA
CCTCATGGGGAGAGGTACACATTACTTGCTTTTGTGGTTA
AGGGATTGTATTAGTCAGATTTTCTTGAGGTCATGCTACA
TTACAAATAAGCTAAAAATACTAAGTGTTTACGACGACTA
TTTATTATTCACATAAATACATTGTTAACAGATACCGGCA
ACTGCAGGTCAGCTGCTGTCTTTGCTCCTGGTTGTGTGTC
AGGTTTGGATTTGCTTCCCCTCACTTTTTATTCCGAGAAT
TAGGCTGCAGGAATAGCCATTGGCTGGGACACGGTGGAGG
GGACAAGAACAAGAACACAGGCACAGACTTCCTATGTTTT
ACAAGTTCTGCCACTAGGTACCTATGTATGAGGAGTGTAT
CACAAACACTTCCATTTCATTGGCCAAAGTAAGTCACCAA
TGCCAACGGGAAAGGGATACGTAATCCTCGTATGGAAAGG
AGAGAGTAACAAGTTGAGAAAAATAGTTCAACCCATCACA
GGCGCTTTGTAGGAAAGTTCCTGGAAATAGTAGTATAACA
TACATTCTTTTATTTTCATGGGGAGTCAGTGATACTCAGC
TTATTGGTTCCTATTTAACGAATCATGGAACTGAGTCTCA
AGTATGTTAAGTGGCCTGCTAAACATCAGTCTCCTACTTC
ATATCTCCCATCTTCATAAGCATGTTCTTTCATTACTTCT
CTGACTTTTGGCCCAGATCAAGTGAAGAATCTTCTTTCTA
TTACCACCACGGAGTAGATAGGATACTCATTTTTGTATTT
CTTTCATGTGTAACATAGTTGATTGCTTATGGTATTGATT
GATTCGATTTGATGAAATATAGTTCATTCATTCATTTATT
CATCAAATATTTATTGACCATTTATCTTGAGTCAGGTACT
ACACTAGATGCTGTGGACAAATCTATGAGTAAGACAGAAA
CACTCGGCTTTCATTGAATTTACATGAAGTGGGGAATATT
CCATTTTTTAAATACAGTATTTGATCACTTTTTTCTCATG
ATTTAAAATATCCTTATGAATTTATGTTAACATAAGTCTA
TTTACAAATGAAAATGGCTAGAAAAGTTATATGCCATTTC
ATCAGAGAGAATGATAAAATAGGATAAGAGTAGAATAGAG
AATATAAAAAGAGGATCATGTTCTGGGATCCTTGGGGGTT
CATCCTGCAAATCTTTTTTTTTTTAATTCATAGTTTTTCC
CCTGTCATTCTAGCCCCTTCTGTGCGAACCTTAAAAGTTT
TAATTTTTCCAGGAAAAGGCGATTAGTATTTACTTTCAGA
TCCTTACACTTAAAATGGAAGATTAATGATCAATAAAGTA
GTCAAATGTGAGCTGTGGTTTTCCTAGAAATATCTTGGTG
TCCTGGGGGAGGCAGCCTAAATCAATGGCTAAAAGCAAAG
AAGAAACTCAGGTTCTAATCATTGGCTTGTCACTAAGGTG
CCTCAGGGTCACTGGTTTCATTGTGAAATCTTTAAATTGT
GAGGTAAGATTAATCTTTAAATTACATGAAGCATTTGTTA
AAAGTTCCTAGCTATTATTCTAAGGATTAGGGATAAAATA
AAAATTGTCTTTGTGTGTTTCTATCATTTTTGCTGTTTCT
TTGTACCACATACTTACTCTTCACATTTATGCATTTCATT
TTACTATACACTTGACTCTACACTTTTTACATATATTCCT
TTTCACTGTCTTCTTGTCTAGCTTAAAAAGCTGTCAAGAT
ACTGTTTCCTATCTTGGGAGAAGACACTGCTTCCTATCTC
AGGAATGGAGCAAATATTTTTTGATCATCAATAGCAGCTA
GACAATCTAGAAAACACAGATCAGCCATAATAGACACTGC
TTGCCTCATACTCTCATTTGATGTGCTTTATTTGTCTCTA
TGCTGCTTTACAATTTTCCCTATGACAAAATTTATATATA
TATGTTAATTATTAACCGATCAATATATTTGTGTATATAT
TATGCATATATAAATATTATTAAAGCTACATTTGATTCTG
ATAGTCATTAAACTAGTCATTTTCAAAAAATTTAGTAGGA
ATATTTGTAATAAATGTTCAAACGAAAGTAAAGTGACAAA
AAATTACCTGTCAAAGTTGGAGAGATGAAATCACAGTATT
ATATCTAAAAATCAGAATTTTAGGCAAACTTTAACTTGGC
TAGGGGAGATTTGGAAAAGAGGAAAGGGCAATAAGAAAGC
CTGAAATTGCATTGCCCAAGTGTGCCCTATGTCATCAGCA
TGTATCTGCATCCACTCTCATCCTTCTCTCCTTTCCTTTT
TTTCTTTTCTTGTCTTAGTAGCAGCATTTCCTCTTCCTAT
ATGCAAAGTTAATCCCTCTGGTGTTCATGCCATACTAGCA
ACTCCATGTGGACAGATGCATCATTAATACTTTCTCTTTG
CACAGGCCATTCTCTTTATCAAAATGAATATTAATATGAC
TAAATTGTTATTCACACGCACACACACACATGCACGAAAA
GGAAATCTCAATTCTGTCTACACATTGTTCTCATTATATT
CTTTTAGAGCCACTCCTCTCCATCACCTTTAGTCTAGCCT
CTTGCCTTGCACTCCTCTGGAACAGACTTACCAATGCCAG
CAATTATTTCCCACTCCAGGGCCCTCCCCCTTTCTCATAG
AAATATATAGAGAAGGCCGTATGACAATCAAGCCATAATC
CAGCACTTTGGGAGGCCGAGACAGGCGGGATCTAAGCTCA
GGAGATCAAGACCATCCTGGCTAACACGGTGAAACCCGTC
TCTACTAAAAAATACAAAAAACGAGGCCGGTGTGAGCGCC
TGTAGTCCCAGCTAATGTAGTCCCAGCTACTCGGGAGGCT
GAGGCAGGAGAATGGCGTGAACCTGGGAGGCGGAGCTTGC
AGTGAGCTGAGAACCGGCCACTGCACTCCAGCCTGGGCAA
CAGAGCGAGACTCCGTCTCAAAAAAAAAAAAAAAAAAAAA
GAAATATATAGAGAAGGCCGGGCGCGGTGGCTCAAGCCTG
TAATCCCAGCACTTTGGGAGGCCGAGACGGGCGGATCACA
AGCTCAGGAGATCAAGACCATCCTGGCTAACACGGTGAAA
CCCCGTCTCTACTAAAAAATACAAAAAAAACTAGCCCGGG
CGGTGGGCCCCGAGCCTGTAGTCCCAGCTAATGTAGTCCC
AGCTACTCGGGAGGCTGAGGCAGGAGAATGGCGTAAACCT
GGGAGGCGGAGCTTGCAGTGAGCTGAGAACCGGCCACTGC
ACTCCAGCCTGGGCAACATAGTGAGACTCCTGTCTCAAAA
AAAAAAAAAAAAAAAAAAAGAAATATATAGAGAAAGACAT
GAATGGTCAGATACTCTCGGATTGGAAGAGAGTACTTGGA
CCTATCTTGTTGTAAGACTGAAGGTTTTATGGTATATATT
TTACCTGAAAAATAAATGGAATATTTTCCTCACACATATG
CATATATCAATATTTACCTAGATATAAAGATGATTAATAT
CTGTCTTTTTTGAAAATGAAAAAAATGCTGTTTGAATGTA
TTCACCATATCTAAAAATGTATTTTGAGGGCCTACTCAGA
GCACTCCACTGAGCTTAAACAAAAAACAGAAACCAACTGG
GTTTTTGCCTTCATGAATCTTCTGTTCAATAGAGGACATC
AAAATTAATTAACCATACAAATGTAAAATTAAAGGTTTCT
TAAGTATATGAATGTAAAGAATTGTAGATCAAATTTTTAA
TGTCCTTGATGAGAGATTATGTGCACAAAAATGAGCTACT
TGATACTATTTTTTAAAATATGTAATTTGATGTTAGTTAT
TCCTTGTATTTTTAAGGTCAGTTTTCCAATTTTATTTTAT
TTATAAGTCTATCTAATTTTAAGAGTAACTTTAAATAGAG
CCCAGATTAATGTTTGGCTTCACCTATAAATTTAATTAAT
TAAACTCACCTAAATATTTTCAGCTCCATATTTAAGTTTA
TTATATTCTACTTTCTTTTAGAATATTTCAATTATATAAT
CAACAAAACCACAAGCAAAATCTATAAGCATTTTAATAAT
TTTTAAAAATAAGACAGAGAGCTTATAACAAGTGAACCTT
ATGTTTTCTTAAATGTTTGAATTTTAAGTATGTACTTATT
ACAATTTAACCTTAAAATCATGAGTATAATTAATATTCAA
GAATACTTTAAAAATTGGTGCCCTGAGTCTGACCTATTAC
ACTAATAGGGTAAACATTCTAAAATATTTTAAATACATAA
AAATAAACCTATAATCCAGCACTTTGAGCGGTTGAGGCAG
GTGAATCGCTTGAGCCCAGGAGTTTGAGACCAGCCTGGCC
AACATGGCAACACCCTTTCTCTATAAAAAAAAAAATACAA
AAATTAGCCAGGCACAGTGCCATGTGCCTGTAGTACTAGC
TACTCGGGATGCTGAGGTGGGAGGATAGCTCATGCCCGGG
AAGCGAAGGTTACAGTGGGCCAAGATCACACCACTGCACC
AGTACACTTCAGCCTGGGCAACATAGTGAGATCCTGTCTC
AAAAAAAGAAAAAGTCTATATGTTCTTGTTTTCATAGCAT
ATAATACTTTATTGCCAAAAATTGATAAAATAGTTATAAT
TAATATCATTGTAACTATATTGATCTATAGCTATGGCAAT
TACAGAGGAAAACTGCAGATAGCTGAATCCTTTTACATGA
CAGAACTAACAATATAACTGCTATGCCTCATCATTCATTC
AGGTCTCTGGCTCTTTGCCTACTTTGTAACAAACACACCA
GAAACCTCACCTATCCATATTTCCCTTTTACTGTATGATG
TCCATATTTGCATATTTGAATTTTCTATTCCTTTCTTAAC
TTTTTCTGCTCAAAACTTTATAATTGTACTGGCAGTAATC
GCCTTTCTTCTTCTATCTGTATTTTGCAGAGTATTGAGGC
AATATATCAACAGAAAAAGAAAAATGAGGTTGTTAAAATG
GATGGAGACTGCAGGGCAAGATACCAAATGGAAGACAGCG
GTTCAGAGAAAGTGATCCAGAAATCTGCCTAGGGGTCCCC
TACTTTTTTTGTTCCGATATTAACTGTGCGTGAACAGGGG
GCTTAAGATGAGATCTGGCAAAAGATAACTAGTAAGGGGT
CTATGAGCTGAACAAAGATCCCAGTGTTGGGAGATATAAG
ATTCCCAATGACCCAGAGTAGAGAGAACACACTGAACAAC
CCAGATATTTAAGTGAGTCCTCAGAATGGTTACATATTAG
CAACAAGGCAGTCTTAGAACTAAAAGTCCACTCTAGAAAA
CAACTGAAAACAAGCCTCCAAAGGATCCAACTCATCTGCC
AGGACAAAACTGCCTTTCAGAACTAAATTAAACATTCCTG
TTATCTTGAAAGGATGGTAGACTCCTTACAATATATCCAT
GATACCAGAAAACAGTTAAAAATTATTAGGTATGAGAAGA
AATAGTAAAATGTGAGCCTGTGGCAGGCAAAGGCATTAAA
ACATTTGTTAAAATTTGTTTAAAATATGAAGAAAAAGATG
AACATAAGTGACAAGATAAGGAATCTAAATCGAGTCATGA
AAAGTATTAAAATGAACCAAATGCAGATTCTAGAACAAAA
AATACAATAAGTGAAATAAAAACTTCACTAGGTATGCCTA
ACAGGAGGTTGACAGTGCAGAAGAAAAGATCACAATAGTG
ATTGTGCAGCATAGTGGTAATTATTCAAATTGAAACTCAG
TGAGAAAAAGGAGCTAAAATAATGAGTAGAGCCTCAATAA
CCCGTGGGACAATGACAAGCAGTATAACACATATATAAAT
GAGAGGAAAGGGAAAGTGGGGCAGAAAATATTTGAAATAT
GCTGCATTTGGAATAGAAGTTGCAATAAAAGTCACTTGCC
AGCTTCTCTTTTGTATCCCTTCCCTTCCAGAATGTAATCA
CTCCTTCCCTCTAGTAAAAAGCTTTCTTTCTAGTTATTTT
GGGTTAAAAAGGAACCAGACAATGGAGTAGATTTTTGCTC
TTTCCCTTTTTCGCTTGTTTCTTATGACCTAGGTCCTCAC
CTCTGGTTCATTTGATAATCCTTACTTGATTTCTGTTTTA
ATTCATTTAAGACTAACATTTGGAATAGCAACTGCAATTG
CACTCACTCTCTGATTAAACTGAAAATAATCCATAATCTG
CTGCCATTCTCTGAAACTCATCTGTCTCTTGCACTGGTTA
AACTGCAATATAGGAATCCCCACCCGAGAGTCAAGTCTTT
GATGGTGGCATTAATCTCTGTGTTATCCCTAGGTACATAG
AATAGAACGTGGTTTAATGTTTTGGTAATGACTAGGAGTT
TCAGGTGCTTCCCCTTAGTCTTGCCTGACTAAGGCCTTTA
ATCTATCAGCCAGAGAACCAATATGAGGATTCTGCCAATT
GCTGAAAATTATCTGTTTCAACTACACACTCAGGAATTCA
ATATGAAGTCATGAAATGAGTCTTAGAACTCAATGAGCTT
ACTATGATGTGAGCTCAAATCAAAAGCCCATCATTAAATA
ATGCTCAGAAGTACTGCTCTGTGGCCGGGCGCGGTGGTTC
ACACTTGTAATCCCCGCACTTTGGGAGGCCGAGGTGGGCG
GATCACGAGGTGGTCAGGAGATCGAGACCATCCTGGCTAA
AATGGTGAAACCCTGTCTCTACTAAAAATACAAAAAAAAT
TACCGGGGCCCGGTGGTGGGCTCCTGTAGTCACGGCTACT
CGGAAGGCTGAGGCAGGAGAATGGCGTGAACCTGGGAGGC
GGAGCTTGCAGTGAGCCGAGATAGCACCACTGCACTCTAG
CCTGGGGGTCAGAGCTAGACTTCGCCTCAAAAAAAAAAAA
AAAAAAAAAAAGAAAAAAAAAAAGTACTGCCATCTGACTG
ACAGCCTGTGGAGGCATTCTGGATTCTTAGGAATTAACAC
TACCTCAATCCAAGGCCCAATAATATCTGAAACATTGAGG
TGTTTTCCTTTTTTCAATGGAGAATTCCCTGGTAAATTAG
AGCCGCGTCAGGGGGGCGTTTGTTGGAGAATCTACAATAT
ACTCTTTGAATATGATTGCAGGGTCTTTTTTCAAGGTGTT
TGATTGAAGTAGCTCTACCCTGTGAATTGGCTAGCCGCAA
ATTGGGAGCGGGGGAACAATTCTCTATTTTGATGCATCAT
CTCAGGCCTCTTTTACCAGGTAAATTTTCTCTTAATAAAA
CAAAGAAGATTTTTGTGGATTGCTCATCTCTTTTGACTCT
GGAGACTCTGTAACCAATTTTGGTATGTTAATCAGGCCAA
TCTGTGAATAGGATTATACTGCGGCCTATTATAATTGCCT
CTCTCACCTGGAATTGACATTTTACCACTACTTGGCATGA
CCAACATCTCTCATTCTTCTTAAAATCAACTGTGGAGTCC
ACTGCCAGCATACTTAGTCTATAAAATGTTTCTACAAAAT
TACTCTTCAAAAAAGGCAATGTATCCCTCCCCAATTACTT
TTTCTTAAGGCTTGGATGAAGGGAAAGATATTTATGGTTT
TAAGAGTGCACAACCTCTAAAATCTTTGGACTTCTTCTCT
ACCTTATAGCAATAACTATGTGCTATCTAAACTGTATTGA
GTGTGGGTCACATTTGAATCAAACCAAGCTAGCAAATAAT
TCAAACTACTCATAACTGTTTGTGGCCAGATTCCCTGGTA
AGTGCATCAAAGCTGATAAATTCAACTTGATTTAAAATTA
TTTCTCCTTCTTTGTTCTATCACCTCAGAATTAATTCTCA
CATGTATTCTCCAGAGATTTGTCTATATACATTAGCGAAT
TTCTTGCATTTCTTTTCCAGTAAGAGTTGCAGATCTGACA
CTTACTATTAGGTTTAGTAACCATACAATTTCTCTTCTTT
GTCTTAAAGTCACAATGTGTCAAAACACTCAGATTTATAC
AAATATGTGGCTATAAACGGCAACCACGTTCTTTTCACAG
TTTTATGTGCTTTGTCTGGACACCCAGGGAACCATGCTGT
AACCATTGCCAAATACGTGGTCTGGTGCAATGTTTATAGC
TTCATCTTTATAATTATTAAATGTCATTGTAAAGCATTTG
TAGGAAGCATTATTTATAATTATGTAAACAATATAATCAC
CGTTTCTATTTTTTTTCATGTTCTTGTTTACCCTAGAGTA
AGAAACAAGTTAATACTGAATTAAATCATTCCAACATTTT
CTTGATTTTTTAAAGATGGAGTTTCACTCATATTGCCCAG
GCTGAAGTGCAAAAGCATGATCTCAGCTCACCGCAACCTC
TGCCTCCCAGGTTCAAGTGATTCTCCTGCGTCAGCCTCCC
AAGTAGCTGGGATTACAGGCATGTGCCACCATGCCTGGCT
AATTTTTGTGTTTTTAGTTGAGATGGGATTTCACCATGTT
GGCCAAGCTGGTCTCGAACTCCTGACCTCAGGTGATCTGC
CTGCCTTGGCCTCCCAAAGTTCTGGGGATACAGGCGTGAG
CCACAGTGCCCGGCTACAGCAAGCTTTCAAAGTAATTAGT
TCTCCCCTGATTCTAATTTTTTAGTGTTTCTCCATTTCTT
CTCTTAAATTATAAAGTCCAAGATTGTTTTCAAGACACAT
GAGGCTAGTTATTCAGAGAAGATTGCCCTTCTCCAAACCA
GTATCACATCACTTTCTTACCCTGTACTCCCACATATAGA
GATGCTTGCTGTTTCAAAAATGCATCATGCCACTTCCTCT
CTCACCTTTGCTCGTGCTGCTTCAACCTTCTGGGGACAGT
GAACACCTCTCCACTTTTAATGGCCTCACTTCATGAGATC
CATTGACTGGGCAGGCAGCATTAAGCACTCACTCCTCTGT
GTAATGCCATGCTGTGTTTCAATAACTTTGTTTGTATCTT
TGTCCACTCCCAGGTTAGTGGTTAACAGTTTGTCAAAATA
CAAGTAATGGCTTACATGAGGTGGGAAAATGAGGATTAAG
TATAATTGAATAGAAAAATGAAGCTTAAACTCCTTGATAC
TGTAACATTATTATAATAAAATGCTTCCTTTTCAGAATTC
AAGTTGAGTTTACTAAAACTTCTGCTTACTTTCAAATCTT
GAGATGTGTTTCAGTCTTGCTTCTGGGGCATAATTCAGTG
AGACACAGGTACATTACTAAGGTCTTATTATTATGTTATT
CTGCTTATTCCATTTGCCATCTCTCCAGAATCAAACTCCT
TGCTTATCTGTCCCCTTCAGGACCTCAGGAAGTCAACCTT
CATGGATTGCATTGACTTCCCTTGTTGGCTTATTCTAGTG
GGATTTGGCTAATGGGATTCACTGATGGTGGATTTGGGGT
CCACTGCTGAAAGACTGCAGAGGAAAGAAGGAAGAGATCC
GATCAGAGCATCCCCTGACCTCTTTCTTCCGCTCTAAGCC
ACATTTCCAGTAACAGCTGAATCCTTCAGGACTATAACTC
CTGTCTGTTGATCCCTATTTTCCACACTAGAATTCCCTGC
ATTTTATTAACACATCGTCTCCTTCACCCTTTAGGCCAAG
AGGTGATAAAGGCTTCTCATGTTTGCTAATCTCTGACTGC
TTTGACACACTATTTTTTTTTAAAACTCTCTTCAAACCCT
TCATTAGAGTCTCGTGAACCATCTTAGTGTGTTCTGTTTC
CAGTATAGTCCCTGATTATATTGAATGTTTGTGGTCTGCT
TCCTGGTTTGTGGTTCATCTTAGGCTAATATACTTCTTTA
TGTGTACCTCTTTAACACTAAAATGTATTATTAATTTATC
TCCTTGCCTCTATTATGGGAGCAAATTTTAATGCAATTAA
TTTATTTATGATCTGCAGAGATATGATAATAATTTATAGC
TTTTCCCAAAAAATTGTCACGTCTTTCTTGGGATGGGTGT
ACATATAGATGAGTCTTTTTTATTCAAAATAATAAATTAT
AACTTTAGCATATGTCTTCCCAGATTAAATTATGCATCAT
AGATTACTTTTTTCAGTGTTGAATTACAATATATTATATG
TGACCAGTGAAAACTCCATATGCTTTATTATTCCTGCAAT
ATTGATCAGTAGCGGGGTCAATTAATGGTCATATTGTAAA
GTTTGTATCAGTGATTGTCTTTAATTTTAGGCTATTAAAA
AGTTCCAAGGCATACCAAACCTGTAGGCTTTTTATTTTTA
TTACATAAACATGATTAGAGGTAATTTAAAAACAACATAG
TACCTGTTTCCTGGTAAAATGTATTGAACTAGATTGTTGT
TCACTCAGAGAAAGTAAAGAAGTTAGTACAGGCAGTCCTT
GCTTTTCACGGTAGTTGAGGACTTTTAAAAGATGTGAAAG
CTGGTAGTACAAAGTGATCTCATTGTCAATGAGAAAATTA
CAATTGTTCTATGATTTTTAAAGTTTTTGGTTTTCGGAAC
ATTAAGGCCTCTCCTGATATTATCAGTTGTAAATGTAGGG
GAAATGAAAACAAGTAATACAATTTGTATTCTTAGAACAC
TGTAATTTAAATCATTTAGAAACACTGAGAATTTGTGTTT
TATTTCACTGTAAAAATCTTGTTGAGGGTGGTTTGAATGG
TGTTTGCTTCCTTCTTGTCATAAAATTTCAAAGAGTAAGT
GTCTTTCCTATGCCTTAACAAACCGACATACTCTTTCCAA
GTTTAGATAAGCTTTTAACATTTCATCTTTTGATTTTTTG
AAGGCATGAAGTATCGTTGGGAAACCCCTTCATATAATTT
TTTGTTGTTGTTGTTGGCATCACTTCCTCTGGGACATCAT
CATCATTTTGTCCTTATCCTTTTCATTATATTGATAAGTT
CAGTCTCATTAAGTTCCTCTTGACTGCATACATGCAGTAG
TCAACATTCCTTCTCTTAGTCAACCATGCCTTCTATACCC
CCATCTATTCAAATTTCACTTCCAGTACCATCACTTTTCA
TTTCTTTGCTGAAATTTCATCTTCCTTGTCCAGTTTCCCC
TTTTGATTATTTGTTTTATAAAATGTCGCATGGATTTGTG
ACTAGAAGGTAAGAAGACAACATAATGACTTGCTTAGCTG
TCTGTGTGTGAATTGAGCAACAGGTGCATTGTGACCAAAC
ATCCACCTTTCTGAAAGAAATTACGTGATTGGCCACTGAA
CATGGGTTGTATCTGTTATTTACATAGTAATTTGTGGCCT
GAAGAGCTAGCAGCAAATTTTATATCTTGTGCAATTATTC
AGTTAATATGCCATGGTAACTAAAATTTGAACAACGTTGT
TTAAGTACTAATATTATAGACTTGAAGTGTAGTAACGAAA
ATCAGTACGTACAAAGCTGTGTACAATGAAGGCTATTTAG
ATTACTCTTTGAATTTTAACATGATATGACTCTTTTTCAT
TATTTAATGTTGTCTGAGTCCCTGTTATATATCAGACCTA
TCTTGGCATGTGCAAAAGTCATGATGATTTGTGACTTTAA
ACAAAATGTATATTGAAATGAAAATAATTAATATGTTTTT
TTCTTCTCTAAACCACAGATTTTAGCAGGGTTTACAACTT
TTCAATAAATATTATCAACACCAGAGCAAAACACTGGCCT
CATTTCTTAAATCATTTATTTTGGACATTAACATAAATGT
GTAAAAACTAGGTTTAAAAACTGATAACAGAGTTTGGGAT
CTGTTGTTCAGACATAACTTATTTTGCTTTTTAGCATTAA
TCTCAGACTGAAGTTAGGATTATTCAGTAATTTGCTAGAA
TAAAGAGAACAAATAAGTTTTCCAAGTTTTAGATGGAATA
GAGAAATTTAGTAAATTGTAAAATTAAAATCACATTTTAT
CTGACGTAAACTAATTAAACAGTCTTCATGGTTTGGCTGA
ACAAGAAGTATATAAAATTAGAATCTAATATCTAGATCAA
CTAAGGTAAAAATTTATTAACTATACTCAGGAACATAATT
TAAAATCTACAAATCTATTTTAAAACCTAGAACAGTGCCA
AAAGGCTCTACATCAAGTGTCTAAAACAATGAAATCCAAG
AACAGATGTTGTAATAACATTTTACTTACTGGAGTATGAC
TATTAACAACTCTTTGTAACTTCACATAGTGTAGAAAGAT
GTTGATAGCCTAAACCCTACTGTTGTTACTGATGGCTTAT
GTTCATGTACTAAAAAGCCAGATGCTAATAAGAAGTTTTC
TCATTTGTTTATTTATTTGTGTACTTGTTCAGTCATTAAT
TCATTCATTTATCCCTGTGTTTATTCATTTATTTAGTAAA
TATTGCTAACATTAATATCCCATATGCCAAATACCAGGTG
TCTAATGCATCAAAAAGCCTTAATTTTTGCCCTTGTGGAG
TTTATAGTCTAATGAACGAGAAGATATTTAGCAAGTAAAT
ATGTATTAGCAAATATATAATCACTAACTTATGTGGGAAA
AAAATAGCGAAATAAGCTGAGGAATGAAAAGAGGGAAACT
ATTTTAAATAAGGTGTTCAGAAAATTCCATTTAATAGGGT
GACACTTATACTGAAACTTGAAGGAACAGACACACCTGTC
TAAAGAGTAAAGTGCCTTTGGTCAGGTGCAGTGGCTCACT
CCTGCAATCCCAGCACTTTGGGAGGCTGAGGCAGGCATAT
CACCAGAGGTCAGGAGTTCAAGACCAGCTTGGCCATCATG
GTGAAACCCCGTCTCTATTATAAATATAAAAATTAGCTGG
GTGTGGTGGTGGGCACCTGTAATTTCAGCTAGTAGAGAGG
CTGAGGCAGGAGAATCACTTGAAACTGGGAGGCAGAGGTT
GCAGTGAGCTGAGATCATGTCACTGCGCTCCAGTCAGGTC
GACAGAGCATGACTCTGTCTTAAAATAAATAAATAAATAA
ATAAAGTACCTTCTGTGCAAGAAGTGAAGAAGTAAAATTA
CCAAGGTGAGATTTTAGTGCTTCTAAGAATATGAAAGTCT
AGTTGGCCAGAGAGTAATAAGTAAGAGAGAGTGGTATGAG
GAGGTAAATGGGGTCAAAGGCCTGAACATTAAGAGCTCTT
AAAGTCATATATTTATTTTAAGTGCAAATGGAAGCCCTTC
GGAAGGGTCTTATAAAAAGAATGGTATGAACTGATTTACA
TTTAAGTTATTAATTTGGGTGATTGGTGGAATGGAACAAG
AAGCATATCCTTAATGAAGAAAGAGGAGACAATAGAGTAG
AGAGGGATGTGATAGTCACCGAGGCAAATGTAGAATTTAA
CATGCTAGTGTGATGTCAGTAGGGAGAGTAGTACTAGCTT
GCTTCCTATCTAGAGAAGAAGGTTACGCAAGGATTGACTC
CTTCTATGTATCTGTAGCTGTATGAGTCATCAAATTTAAC
GTTGCTTACTGTCCCCCACCAATTACAACCTATTATTGAC
TTCTGTTACTCACCCCTGACCCTCATTTGTTGATCTGTCC
TTGTATTTGTGCATGGATGTATGTGCCTACCAGACTAAAT
TTCTTACTTACTACAGCTGCATCAGTGTCTCCTAGTGCCA
ACCCCATATGTGGGCCATATTTCATACCACTCTTAGTTCC
CTTAACTCTTCAATGTGTTCAGTCTTGCCAAACAGTGCCC
TAAATATTAGAATTTACTTGTACTAGATGCATTCAGAAGT
ATCTGGGTAAGAGGCTCAGTTCTTGTTATTAAATTATGTG
GGCAAATTTTATGTCCTACTCGATGATTAAACTCCTATAG
GAGAAATGTATGTTAATGTTATTTCTATCTTTTTTAAGTC
AGTCTTCATTTTTATCTTTTTCTAAACTCTCCTAGATAAT
TCTATTTTTCATTGCTTTAAATACCTTGTAAATATAGAGA
TTTCTCCATTTTTTTCTTCCAGCCAAGCTAATTCTTCTAA
GTGCCAGACTCATGTATCTCACTTGACATATCCTCATAAA
TGCCTCATAAGCATCTAAAAATTCACATGTTCATATTTGA
TACTGTTCTCCCTCCAGCCCCCCACTAAAAAAAGCAACAG
CTTGTTCCTTTCTGAATTTTCCATTTCAGGAAAGGACAGT
AGCTTAAGTTTAGCTGTTGAGCAGTCAATTCTGACTCCTT
TGCCTTCAAGGCCCACATAGAAAAAAATTAGAAAATTCTT
TGGACAGTGTCTTCAGAAATTATCTAGAAGGTATCCACTT
TTCTTTTCACATTGCTTTCCCCTATAATCCTTCATTGCTT
CTTACTTTGCTCCTACTCTAACTTACTAATGGATTTACCT
GATTACACCTTTGCTTCTCTCCATTCATGCCAAAGAAGAG
CATATCCAAGGTGCCTTATCTCTAGAGACACAAGCAATCA
AACATAGCAGGATTTCTATTTACACATAGCACTTTTCTCT
AGCTGATTCAAAATTTATTCAATACTACAATTAACTCAAG
GAGGAAGTTGCCACAATAAACCAACCTTGAAATTTCAACC
AAGTAGAAAGCATCCTGTGTTACTGTGAATACATAAATGT
TTATTTTTTTGTTTTGTTTAAAATTTTATTTTAAGTTCAG
ATATACAAATGCCGGTTTCTTACATAGGTAAACTTGTGTC
GTGGGAGTTTGTTGTACACATTATTTCATCACCTGGGTGT
TAAGTCTACTACGCATTAGTTATAGTTTTTGATTCTCCCT
CCTCCCACTCTTCACCCTCTAATAGACCCCAGTGTGTGTT
GTTCCTGTCTATGTGTATAGAAAAATCATGCAGCATTTGG
TTTTCTGTTCCTGTTTTAGTTTATCAAGGATAATGGCCTC
CAACTCCATCCATCTTCCTGCAAAGGATGTGACCTTGTTC
TGTTTTACGGCTGCATAGCATTCCATGGTGTGTATGTACC
ACATTTCCATTATCCAGTCTATCATTGATGGGAAATTAGG
TTGATTTCCATGTATTTGCTATTGTGAATAGTGCTTCAAT
GCACATATACATGCATTTGTTTTTCTTTTTTTGAGACAAT
CCAGTACTACCTCAAACAAATTCAACCCCAAAATAAAAAA
GTCCTTATAATTACTGCATTTCAATTCTTACATTTATTAC
ATTTTAGTGTGTTTTGGAAGAAGTCAATGAGATTATTTTC
AAAGTTCCTAGTTTTTGTGAAGAAATAACAATCTTTATAC
AAATAGCCAGTAGTCTGATTTAAAATGATTTTATCTTAGG
GCATCCTTTGCAAAGATCTAAAAACTCAACTATGTATTCC
TTATCTGCTAAATCGTAATCTAAACTTAATACATTTAAAA
TCTTCTCATCAAGCTAAACACAAATTTAAAGGACAATTTG
TATTTGGTTTAAAAATTAGGTAAAAAGAAGTGTTTATGGA
GATGGAAGAAACAAGCATGGTTTGAATAACTTAGAAATCA
TCTTCCTCATCTGACGCCACATGGGAAATTTTGTGCCAGA
GGGCACAAAATTTTTTGTTTTTATTAACAAAAATTTTTGT
TATTATTTTAAAACGTAAGTGACAGTGCACAACTTATGCT
TAAACTCCAAGTGACTGGGTACCCATTACTGTTATAGCCT
ATTATATTTACAAATAGCTCAAATAATTGGACAATCTATC
CCTTTTTTGACGTAACACTTTGGCCCATGGTCTGCTCTTT
AGAACTGTACTCCAACCCAATTTCTCTTTCTTCAAACTTT
TGAAGACATTTAAGGAAAGCTCTTTGTGTCTTATCAGACA
ACTTTTCTACTTTAACCTAAGTGATGGTTCTTTTCCATCT
TTCTTCTTATGATTCATTGTCACTGTTCAATTGTTTTGAG
CATTCATTATGGGCTATTATTTTGAATTCATATCAAATTT
GCAAGTCTATATTTTTTCAGAATCTTTCTGTTATTTACCC
TTCATAAACTTCTGTAGAATTTTGTTTCATAATTTATGTG
GAAACATTTCTACTGTCTCTAAATTTTCCAAGTTTATGGA
GTTATGCTTACAAGTTATATCAGTGTCTTGATATACAATG
ATTTTGATCCCAAAAATTTGAACTCATTTAAAAGAAGAAA
TTTCTTTCTTGTCATAATACAATGCGAGTTCCAATTTTCT
TATAATGATATTCAACAGCCATTTCCTGATTAAAGATAAG
CCTAGATGGATGAGAATCTGAAAACACACAAAAAACTAAA
ACAAAACAAAACCCCTTTATTCAGAATCACTGTCAAAGTT
CCTTTTGCCCAGTTGAAATTAAAAATCTCCAGATGATTCT
TTTTTCTATTATTTTATAAGATGCTTTGCTAATTTGTCCT
GCATGAAAATTACATGAGAATATTGGAGCTCTCCAAGTAA
AGCGGATCGTATTACATACATAGTTTTCTCTCCAGAAACA
AATGGACTGATTTCACAAAATGCATAGCCAGATTTTCAAG
TAGTTTAAATTAATCCATATTTACATGGTCTCAACTGTAT
AGCACTAATAGAATAAAAAGAAAAGAGACATGAAATACAT
ATTAATCTGTAATTTGTGACCCTTTCCCATATCCCACATT
AGTAAAAACCTGAGTTTTATTTTCTCACATGCTTGTGAGA
GGTAAAGGAATTAGCACTCCAGCAATGCAGGCTCACAGTG
AATGTTTCATATCACTGGTTAGTAATGCTACATATTAAAT
TCAACCACCTCCTCTTCTTGGTACAGTTACTGTGTGATAG
AGTTTCAACAGCTTTTTTTTTTCTTCCCCTCCTCATTATG
AAACAGATATTACAAGGGCTAAAAGGGGTCATACATTAAC
TGGATGAGATCCAATTATGGGAAAAACCAGAGCAGTACTC
TTGGGCAAACTGAAAGCTGTACTAAAGTGATCACATGACT
ACACATTAAGAAGCATGAAAATGTTCATTTTTTCCAAGAG
AGTTTAATATATGTATGTCAGTAAAATCATGATTAAAAGA
TCCACTCAGTCAGATATAGATACAAAGTGACTAGGATTCC
TAGAAAAAGAAATAATTTCTTCCATTTAAAAAGCCATTTC
ATATTTGATATGTTAGTATGATGCTTATTTAAATTGTTAT
AGAAGTGTGCATTTGGGAAATGCACAATTGAATAACTGAT
TTAAAAGTAACTGAAGAGTTCTTTTTGGCTTTACACCTGT
ATTTAAAATATTTTTCAACTGAAGTTACTATTACAATATT
ACAAGAAAACCATGGCCTCATACAAATTGTTAAACAACTT
GAATTCATAGGTTTGAATATAAAAATCATGTTTTTATAGG
AAATTATCATTATCTGAGTGGCAAATGAGATAATCAAAAA
TATATCAATGCAAATACGTATCTACTTGTAGCAGAAACCA
AGCATTTTTTATGTTTTGTTTTTGAAGACAATATATGTGG
AAGCTTAGCTGCCACTTTCACTTTGAACATCAGTAACAGC
CTAAACATATAAATACATAAATCCAAGAGTTAATAAGGTT
AATGGACTATTTTGTACCTGTCCAGGAGGACACAAAACAA
ATAGACTTGGTAACTATTTCCTTGTGTCTGAAATTTTCAA
CTCTGGTGAACTGGCATTAGGATCATGGCGGACGGGAGGC
AGGACTAGATTGTCACCCTGGACAGAGCAGCAAGCGGAGG
CTTGCATTGTGAATTTTAGCTCCAGATCAACGGCAAGAAC
AAACCACCAATCCAGAGAGGACCCACAGACTCTCTGAAGG
AAGCGGACTGCTACCGCAAGACCTGGGAGACACCCCAAAT
ACTCTGAGAGGCGGACAGCCTCAAGCAAGTTTCCAAGTTC
ATCTCACCCTCCACCTGGTGGAAACAGACTCCAGGCTGTT
GGTGGGGGCACGATAGAAGTGAAACTGGCCCTTCAGTTTG
CGTGGGAGCTGGGTGAGGTCTATGACTGCTAGCTTTCCCC
CACTTCCCTGCCATAATCCTCCTAGGTACACAACTCAAGT
GACCTGGGAATCTCACCCCATCCCCCACAGCAGCCCAAGG
AGAGTCTGAGCTCAGACATGCCTAGCCCTACCTTCACTTC
ATGGTCCTTCCCTACCCACCCTGGTAGTGGAAGACAAAGG
GCATATAAACTTGGGAGTTCTAGGGCCCTGCCCAACACCT
GTCCCTCTCCACAATGCTATAGCTGTTGCTTTCTGGAAAG
TGCCACCTCCCAGCAGGAGGCCAATCAGCACAAAAATAGA
GCATTCAACTACCAAAGCTAAGGACCCTCATGGAGTCCAT
TGCACCCCCACCACCACCTCTACTGGAACAGCCACTGGTA
TTTGTGGCTGAGAGACCCAGAGACAGTTCATATTACAGGA
CTTTATGTAGACAACCCCCAGTACCAGCCTGGATCCCGGT
AGACTAGCTGGGTGGCTAGGCCCAGAAGAGAGACAATAGT
CACTACAGTTCAGCTCACAGGAAGCCACATCCATAGGAAA
AGGGGGAGAGTACTACATCAAGGGAACACCCCATGAGACA
AAAGAATCTGAACAACAGCCTTCAGCCCTAGACCTTACCT
GTGACAGAGCCTACCCAAATGAGAAGGAACCAGAAAATCA
ACCCTGGTAATATGACAAAACAAGCCACTTCAACACCCCC
AAAAATCGCACTAGTTCACCAGTGGTGTATCCAAACCAAA
AAGAAATCCCTGAGTTACCTGAAAAGGAATTCAGGATGTT
AGTTATTAAACTAAACTTAATTAGCTTATTAAGCTAACCC
AGGGAGAGGCCAAAGAAAGGTGAAGCCCAATGCAAGGAAA
TCCAAAAAAATAAAAAATAAATAACAAGAAGTGAAGGGAG
AAATATTCATGGAAATAGATAGCTTAAAGAAAAAAGTGAT
AAAAAAGTCAGGAAATTTTGAACACACTTTTAGAAATGTG
AAATGCTCTGGAAAGTTTCAGCAATAGAATTGAAAGAGTA
GAAGAAAAAAATTCAGAGCGTGAAGACAAGGTCTTTGAAT
TAACCCAATCCGACAAAGACAAAGAAAAAAGAATAAGAAA
ATATGAACAAAGCCTCAAAGAAGTTTGAGATTATGTTAAA
TGACCAAACCTAAGAATAATCAGCGTTCCTCAGGAAGAAG
AGAATTCTAGAAGCCTGGAAGACATATTTGGGGGAATAAT
CAAGGGAATCTACCCTGGCCTTGTGAGAAACTTCGCCAAA
TACAAGAAGCACAAAGAACACCTGGAAATGCATCACAAAA
AAACCTTAACCTAGGCACACTGTCATCAAGTTATCCAAAG
TTAAGACAAAGGAAAGAATCTTAAGAGCTGTGAGACAGAA
GCACCAGGTAACCTATAAAGGAAAACCTATGAATTTAACA
GCAGATTTCTCAGCAGAAACCCTATGAGCTATAAGGGATT
AGGGACCTATCTTCAGGCTCATCAAACAAAACAATTATCA
GCTAAGAATTTTGTATCCAGCAAAACTAACCATCATATAT
GAAGGAAAGATACAGTCGTTTTCAGAAAAACAAATGCTGA
GAGAATTTGCCATTACCAAACCAGCACTACAAGAGCTGCT
AAAAGGAGCTCTAAATCTTGAAACAAATCCTGGAAACACA
TCAAAACAGAACCTCTTTAAAGCATAAATCACACAGGATC
TATAAAACAAAAATACAAGTTAAAAAACAAAAACAACAAC
AAAAAGTACACAGGAAACAAAGAGCATGATGAAAGCAATG
GTACTTCACATTTCAATACTAACATTGAATGTAAATGGCC
TAAATGCTCCACTTAAAAGATACAGAATTGCAGAATCGGT
AAGAGCTCAGCAACCAACTATCTGCTGCCTTCAGGAGACT
CACCTAACACATAAGGACTCACATAAACTTAAAGGGGTGG
AAAAAAGGTATTTCATGCAAATGGACACCAATAGCAAGCA
GGGGTAGCTATGCTTATATCAGACAAAACAAACTTTAAAG
CAACAGCAGTTAAAAGAGACAAAGAGGGACAGTATATAAT
GGTAAAAGACCTCATCCAGCAAGAAAATATTACAATCCTA
AACATATATGCATTTAACACTGGAGCACCCAAATTTATAA
AATAATTACTAATAGATCTAAAAAATGAGATAGCAACACG
ATAATAGTGGGGGACTTCAGTACTCCACTGACAGCACTAG
ACAGGTCATCTTGACAGAAAATCAACAAAGAAACAATGGA
TTTAAACTATACCTTGGAACAAATGGGCTTAACAGATAGA
TGCAGAACATTTCATCCAACAACTTCACAATACACATTCT
ATTCAACAGTGCATGGAACTTTCTCCAAGACAGACCATAT
GATAGGCTGTAAAATGAGCTTCAATAAATTTAAGAAAATT
GAAATTGTATCAAGCATTCTCTCAGACCACAGTGGAATAA
AACTGGAAGTCAATTCCAAAAGGAACCTTCAAAACCATGC
AAATACATGGAAATCAAATAACCTGCTCCTGAATGAGCAT
TGACCAAAAAAAAAAGGAAATTAAAAAATTATTTGAACTG
AATGACAATAATGATACAACCTATCAAAACCTCTGGGATA
CAGCAAAGGCAGTGCTAACAGGAAAGTTCATGCCCTAAAT
GCCCGTATCAAAAAGTGTGAAAGGGCACAAACAGACAATC
TAAGATCACACCTCAAGGAACTAGAGAAAGAAGAACAAAC
CAAACCCAAACCCAGCAGAAGAAAGGAAATAGCCAAGATC
AGAGCAGTACTAAATGAAATTGAAACAAACAAACAAATAA
AAAATACAAAAGATAAATGAAAAGAAAGGTAGCTTTTTGA
AAAGATAAATAAAATTGATAGACCATTCACAAGATTAACC
AAGAAAAGAAGAGAGAAAATCCAAATGAGTTCAGTAAGAA
ATGAAATAAAGATATACAACTGACACCACTGAAACACAAA
AGAACATCCAAGGCTACTATGAACATTTTACACACATAAA
CTAGAAAACCTAGAAGAGATGGATAAATTCCTGGAAAAAT
AAAACCTCCCAGCTTAAATCAGGAAGAATTAGATACCTTA
AACAGATCAATAACAAGCAGTGAGATTAAAATGGTAATTT
TAAAAATTACAAACAAAAAAATGTCCAGGACCAGATGGAT
TCACAGCAGAATTCTACCAGACATACAAAAAAGAATCAGT
ACTAATCCTTTTGACACTATTCCACAAGAAAGAGAAAGAA
GTAGCCCTACCTACTTCATTCTATGAAGCCAGCATCACCC
TAATACCAAAACCAGGAAAGGACATAACCAAAAAAGAAAA
CTACAGACCAATGTCCTTGATGACCATAGATGCTAAAATC
CTTAAAAAAAATACTAGCTAACTGAACCCAACAGCATATA
AAAAAGATGATCCACCATGATCAAGTGGGTTTCAAGTCAG
TAAATGTGACACATTACATAAACAGAATTAAAAACAAAAA
TCACATGATCATCTCAATATATGCAGAAAAAGTAGTCAAC
AAAATCTAGCATCCTTTATGATTAAAACTCTCAGCAAAAT
TGGCATACAAGGGACCTACCTTAATGTAACAAAAGTCATC
TATGACAGACCCACAGCCAACACAATATTTAATGGGGAAA
AGTTGAAAGCATTCCCTCTGAGAACTGGAACAAGACAAGG
ATGCTCACTCTCACCACTCCTCTTCAATATAATACTGGAA
GTCCAAGCCACAGCAATCAGACAAAAGAAAGAAATAAAGG
GCATCCACATTGGTAAGGAAGAAGTCAGGTTGTCACTGTT
TGCTGATGATATGATCGTTTACCTTGAAAATCCTAAGGAC
TCCTCTAGAAAGCTCCTGGAACTGATAAAAGAATTCAGCA
AAGTTTCTGGACACAACATTAATGTACACAAATTGGTAGC
TCTTCTATATACCAACAGCAACCAAGTGGAGAATCAAATG
AATAACTCAACCCCCTTTACAATAGCTGCTAAATAAATAA
ATTAAATACTTAGGAATATACCTAATAAAGCAGTCAAAAG
ACCTCTACAAGGAAAACTACAAAACACTGCCGAAAGAAAT
CATAGATGACACAAATGGAAACACATCCCATGCTCATGGA
TGGGTAGAATCAGTATCATGAAAATGACCATACTGCCAAA
AACAATCCACAAATTCCGTGCAGTCCCCATCAGAATACCA
CCATCATTCTTCACATAATTAGAAAAAACAATTTTAAAAA
TCATATGGAACCAAAAAAGAGCCCCATAGCCAAAGCAAGA
CTAACCAAAAAGAACAAATCTGGAGGCATCACATTACCTG
ATTTCAAATTATACTGTAAAGACATAGTCACCAAAGCAGC
ATGGCACTGGTATAAAAAATAGGTACATAGGCCAATGGAA
TGGAATAGAGAACCCAAAAATAAACTCAAACTTACAGCCA
ACTGATCTTTGACAAAACAAACAAAAACATAAAGTGGGGA
AAGGGCACCCTTTTCAACAAATGGTGCTGGAATAATTGGC
TAGCCACATGTAGAAGAATGAAACTGGATTCTCATCTCTC
ACCTTATACAAAAATCAACTCAAGATGAATGAAGGACTTA
AACCTAAGACCTGGAAATACAAAAATTCTAGAAGATAACG
TTGGAAAAACTATTCTAAACATTGGCTTAGGCAAGGAGTT
CATGACCAAGAACCCAAAAGCAAATACAATGAAAACAAAG
ATAAATAAATAGCTAGGACCTAATTAAAAAAGTTTTTCCA
TGCCAAAAGGAACAGTCAGCAAAGTAAACAGACAACCCAC
AGAGCAGGAGAAAATCTTCACAATCTGTACATCTGACAAA
GGACTACTATCCAGAATCTACAACAAACTCAAACAAATCA
GTAAGAAAAACTCAAACAGGCAGGGCGCGGTAGCTCATGC
CTGTAATCCCAGCACTTTGGGAGGCTGAGACGGGTGGATC
ACGAGGTCAGGAGATGAAGACCATCCTAAGACGGTGAAAC
CCCATCTCTACTAAAAATACAAAAAAGTAACTGGGTGTGG
TGGCAGGTGCCTGTAGTCCCAGCTACTCAGAAGGCTGAGG
CAAAAGAATGGCATGAACCCGGGAGGCGGAGGTTGTAATA
AGCCAAGATCACATCACTGCACTCCATCCTAGGTGAGAGA
GCAAAACAAACAAACAAACGAACAAACAAAAAATCCCATC
AAAAAGTGGGTTAAGGGCATGAATAGACAATTCTCAAAAG
AAGACATAGAAATGGCCAACAAACATATGAAATAATGAAA
TAATGCTCAACATCACTAACGATCAGGAAAATCCAAATCA
AAACCACAATGTGACACCACCTTACTCCTACAAGAATGGA
CATAATCAAAAAATAAGAAAACAACAGACGTTGGTGTGGA
TGTAGTGAACAGGGAACACTTCTACACTGCTGGTTAGAAT
GTAAACTAGTACAGCCACTATGGAAAACAGTTGGAGATTC
CTTAAAGAACTAAAAGTAGAACTACCATTTGATCCAGCAA
TCCCAGTACTGGGTATCTACCCAGAGGAAATGAAGTCATT
ATTCGAAAAAGATACTTGCACACACATGTTTATAGCAGCA
CAATTTACAATTGCAAAATTGTGGAACCGACCCAAATACC
CATCGATCAATGAGTATATAAAGAAGCTGTGAGATATATA
TACATATATATACACACACACATATACATCTATATATATA
CACATATATAGACATCTATACACACAGATATATATATCTA
CTTGTACATATATGTCTACATATATATATATATATATATA
TATATATGATGGAATACTACAAAATCATAAAAAGAAATGA
ATTAATAGCAGTTGCAGTGACCTGGATGAGATTGGAGACT
ATTATTCTAAGTGATGTAATTCAGGAATGGAAAACCAAGC
ATCGTATGTTCTCACTGATATGTGGGAGCTAAGCTACGAG
GATTCAAAGACATAAAAATGATATAATTTGGGGAAGTTTG
GGGACTTGGGGGGAAGAGTGGAGGGTCAAGGAATAAACGA
CTACAAATAGTGTGCAGTGTGTACTGCTCAGGTGATGGGT
GCATCACAATCTCACAAATCACCACCAAATAACTTACTCA
TGTAACCAAATACCACCCGTACCCCCATACCTTACAGAAA
AACAAAATAAAAATTTAAAAATAAATAAATAAGAACGATT
ACTTTCATTTGTAAAAAAAAAAAAAAATATGTGGAACATA
TTGTTTCAAGTATAACCGTTCTGTACTAAAATGTTATCTT
TAAAAATCTCAACAAGAGGTAATTTGTGCTTTACAAAACC
CTATTGGAATCCTTTTATTATCCTTCACAATTCAGAATTT
CTTTCAGAATTTTAAATTCAAATGCATAGAACAGTTATAG
GTAGACACCGGCAGATTTTTTAAAATTTTATTTTCAGTAC
TGATTTTGTTGTCTATCAGAGTACAAGCACATCTTGTTTT
ATTAGTCTTCATTTTATTGCACTTTGCAGATATTACATTT
TTAACAAACTGAACATTTGTGACAACCCTGCTTTGGGCAA
GTCTATCAGTGCAATTTTTCCAATACTATGTACTCACTTC
ATGTCTCTGTGTCAAGTTGTTGTCACTCTCTCAATACTTC
TAACTTTCTCCTTATTATTTGATGTATTATGGTGATAAGT
GATCAATGATCTTTGATGTTACTATTGTAATTCTTGTGAG
GAACCGTGAACCACACCCATATAAGATGGCAACTTAATCC
ATAAAAGTTGTATGTTTTCTGACAGCTCCCCCAACCAGCC
ATTTCCCATCTCTCTTTCTCTCATTGGCCCTGCCTATTTT
CTGAGACACAAAAATATGGAAATTAGGTCAGTTAATCCCA
CAGTGGCCTCTAAGAAAAAAAAAGAGTAGTTCTGTGTCTG
GAATTGGTGGGTTGTTGGTCTCGCTGACTTCAAGAAGGAA
GCTGCGGACCCTGGAGGTGAGTGTTACAGCTCTTAAAGGT
GGCCGTCCAGAGTTGTTCCTCCTGGTGGGTTCCTGGTCTC
GCTGGCTTGAGCAGTGAAGCTGCATATCTTCACAGTGAGT
GTTACAGCTCATGAAGGTGGCGTGGACCCAAAGAGTGAGC
AGCAGCAAGATTTATTGTAAGGAGTAGAAGAACAAACATT
CCACAGTGTGAAAGGTGACCCCAGCGGGTTGCCACTGCTG
GCTCCTGCAGCCTTATTTTATTCCCTTATCTGGCCCCACC
CACATCCTGCTGATTGGTCCATTTTACAGAGAGCTGATTG
GTCCGTTTTGACAGAGTGCTGATTGGTCTGTTTTGACAGG
GTGCTGATTGGTGCATTTACAATCCCTGAGCTAGACACAG
ACTGCTGATTGGTGAATTTACAATCCTTTAGCTAGACACC
AACCCTTCTCCAAGTCCCCACTAGATTAGCTAGACACAGA
GAACAGATTGTTGTGTTTACAAACCTTGAGCTAGACACAG
AGTGCTGACTGGTGCATTTACAATCCTTCAGACAGACATA
AACGTTCTCCAAGTCCCCACCAGAATAGCTAGATACAGAG
TGCTGATTGGAGCATATATAATCCTCCAGCTAGACACCAA
CCCTTCTCCAAGTCCCCACCAGAATAGCTAGATACAGAGT
GCTGATTGGTCTGTTTACAAACCTTGAGCTAGACACAGAG
TGCTGACTGGTGCATTTACAATCCCTGAGCTAGACACAGA
GTGCTGACTGGTGCATTTACAATCCCTGAGCTAGACACAG
AGTGCTGACTGGTGCATTTACAATCCTTTAGCTAGACACC
AAGTACTGACTGGTGCATTTACAATCCCTCAGCTAGACAC
CAACCCTTCTCCAAGTCCCCACCAGAATAGCTAGATACAG
AGTGCTGATTGGTCTGTTTTGACAGGGTGCTGATTGGTGC
ATTTACAATCCCTGAGCTAGACACAGAGTGCTGACTGGTG
CATTTACAATCCCTGAGCTAGACACAGACTGCTGATTGGT
GAATTTACAATCCTTTAGCTAGACACCAACCCTTCTCCAA
GTCCCCACCAGAATAGCTAGATACAGAGTGCTGATTGGAG
CATATATAATCCTCCAGCTAGACATAAAAGTTCTCCAAGT
CCCCACCAGAATAGCTAGATACAGAGTGCTGATTGGTCTG
TTTTGACAGGGTGCTGATTGGTGCATTTACAATCCCTGAG
CTAGACACAGAGTGCTGACTGGTACATTTACAATCCCTGA
GCTAGACACAGAGAACAGATTGTTGTGTTTACAAACCTTG
AGCTAGACACAGACTGCTGATTGGTGAATTTACAATCCTT
TAGCTAGACACCAACCCTTCTCCAAGTCCCCACAAGAATA
GCTAGAAACAGAGAGCTGATTGGAGCAGTATATAATCCTA
CAGCTAGACATAAAGTTCTCCAAGTCCCCACCAGAATAGC
TAGATACAGAGTGCTGATTGGAGCATATATAATCCTCCAG
CTAGACATAAAGTTCTCCAAGTCCCCACTAGATTAGCTAG
ACACAGAGAACAGATTGTTGTGTTTACAAACCTTGAGCTA
GACACAGAGAACAGATTGTTGTGTTTACAAACCTTGAGCT
AGACACAGACTGCTGATTGGTGAATTTACAATCCTTTAGC
TAGACACCAACCCTTCTCCAAGTCCCCACCAGAATAGCTA
GATACAGAGTGCTGATTGGAGCATATATAATCCTCCAGCT
AGACATAAAGTTCTCCAAGTCCCCACCAGAATAGCTAGAT
ACAGAGTGCTGATTGTTGTGTTTACAAACCTTGAGCTAGA
CACAGACTGCTGATTGGTGAATTTACAATCCTTTAGCTAG
ACACCAACCCTTCTCCAAGTCCCCACCAGAATAGCTAGAT
ACAGAGTGCTGATTGGAGCATATATAATCCTCCAGCTAGA
CATAAAGTTCTCCAAGTCCCCACCAGAATAGCTAGATACA
GAGTGCTGATTGGTCTGTTTTGACAGGGTGCTGATTGGTG
CATTTACAATCCCTGAGCTAGACACAGAGTGCTGACTGGT
GCATTTACAATCCCTGAGCTAGACACAGACTGCTGATTGG
TGAATTTAATTTGAAGCCAATACTCATTTACCATTCTGGA
AATCCTAACACCCTTAAGAATTATGCTAAATCGATGCTGC
CTGTGCTCTATAAATGGAACAACAAAGCCTGGATGACAGC
ATGTCTGTTTACAGCATTGTTTATGGATCTTAAGTCCCCT
GTTGAGAACTACTGCTTATAAAAATAAATTCCTTTCAAAA
GGAATTGACCATGTATCTAGTCACCCAAGAGCTCTGATGC
AAGAAGAGCAATGTTGTTTTCATGCCTGCTAACAAAACAT
CTATTCTGCAGTCCATAAATCAAGGAGTAATTTCAACTTT
CAAGTCTTATTATTTAAGTAATACATTCCATAAGGCTATC
ATTGCCATCAGTAATGATTTCTTCTGCTGAATATGGGTAA
AATAAATTGAAAACCTTCCGGAAAAGAGTCATTTTAAATG
CCATACATAATATTCATGCATCACAGGAGGAGGTCAGATA
TCAACGTTAACAAGAGTTTGGAAGAAGTTCATGACAACCC
TTATGGATGACTTTGAGGGGGTTCAAGGCTTCAGTGGAAG
AAATAACTGCTGATGTTGTGGAAATGGCAGAAGAACTAGA
ATTAGAAGTGGAGGTTGAAGATGTGATTGAATTACTGCAA
TCTTATGATGAAACTTTAGTGAATGGGGAGTTGCTTCTAG
TGAAGAAGCACAGAAAGTGGATTCTTGAGATGGAATCTAC
TTCTGGTGAAGATGTTGTGAATATTGTTGAAGTGACAACA
AAGGACTTTGAATATTGTATCAATTTAGCTGAGGAAGCAG
CTGCAGAGTTTGAGAGGATTGACTTCAATCCTCTCTACAG
AAAGAAGCTCTACAGTGGGTAAAATGCTATCAAGTAGCCG
TTTCAAGTAGAGTGTTGAAATCTACTGTAGACCCACTCCA
TCTTCCTGGGACATGAATCCTCTGTTTGTTCAGCATATCC
ATGCTGTCCACTACCAGCCTGCTAGTCACCTAGTAGCCAT
CTGGGACATTAGATCAACTGTTGTGGTATTGCAGTCCTTG
TGTTCAAGTCACCCTTATTTTACTTAATGGCCCTAAAGAG
CAAAAGTAGTGATACTGGCATGTTGTTAAAATTTTCCTGT
TTTATTATCCATTACTGTTATGAATCTTTTACTATGCTTA
ATTTATAAATTAAACTTTATCATAGATATGTTTGGTACTA
TGCAAGATGTTGGGCATCCGCTGGAGGTATATATCCCCTG
TGAATAAAGGGGAACTACTATATTACCAAGAAGTATTATC
AAACTTCTCTCCAAATTATTTCAATATATCCAGCTTTAAA
ATAAAATCAGAAAGTATTAGATTGCATTTTCAAATTTGTT
GGACATATTTGATGTAATAAGTGAATAACCATAGCCAGAT
TCACCAAAGCACTTGAATACAGCATCCTCTTGGAATAGAT
GCACTGGGCACAGTGAAATAACAAGCAGGATTTTCAGGTA
ACATCGAGGAAATAGAAAACTAAATGTGGGTCTAGTAGAC
TTAGTAACCACAAATCTATTCAATAGTAGTGAGAGAAGAT
AAATATATTCGCTTACAAATGCAAATAAAGTTGGTTTAAT
CATAGTTATGTACACGGTATTCTACTAGATATACTGGGGG
ATTCATATAGATTTGAAACCCAGTTTAGATTCTGCTGATA
AACCTGAATGTGTGAAGAAGGTTTTTCTGGGTATGAAAAC
TTTGCTATACTCTTCAGTGGAACTTGCATGGGATTGGGGG
TTATGCAGAACAGTGACAGAAAAAGAGGGACCTGCTTATC
CATTCAGTTTTAGCCAAATCAACCCTGACAATCTACAGCC
AGATTGACCCCACAGCTGTCATTTTGGCTAAAATTAAATA
TGAATAACTGGAAAACATTACAATATATTTCTCCCCTGCT
CCCAGCTTACTTAAGATATGATTGACAAAAGATGATATAT
ATTTAAAGTATACAACATGACATGCTTATATATGCATACA
TTGTGAAGTTATCACCACAATCAAGCTAATGATTATATTC
CCTCGCCCCACATAGTGTGTGTGTGTGTGTGTGTGTGTGT
GTGTGTGTGTGTGTGTGTGTATGTGGTGATGTGTGTGGTG
AGAATATCATACATCTATTCTCTTAGCAAATTTTAAGTAT
ACAATACATTGTTATTACCTATAGTTACCTTGTTATACAT
TGTCTTCATAATTTATTCATCTTCTAACTGAAAGTTTATG
GCCTTTGACCATCATCTCATTTCTCCCAATCCTGGACCCC
TAGTAACTACTCTTCTACTCTCTTTTTCCATGAGTTCAAC
TTTTTTAGATGACACATGTAAGTGAGATCATGGAATAGTT
CTCTTTCTGTGTTTGCCTTATTTTAGTTAGCATAATGTTC
TCTAGCTTTATCTATATCATTGCAAATGGCAGGATTTCCT
TCTTTTTAAGGCTGACTAATATTCTGTTGTAAATACATAC
ATATATTAATATATTGAAAATATGCTATTGTGAATAATAC
TTCAATGAACATGGGAGTGCAGATAACTCTTCAAGATAAT
GATTTCACTTCCTTTGGATATACAGGCTGAGCATCCCCAA
TATGAAAATTCAAAATTCAAAATACTCCCAAATCAGAAAT
TTTTTGAGTGTTGACATGATGTCACAAATGGAAAATTTTA
CAGCTAACTTAAATGACAGTTCACAGTCAAAAATTTGTTT
CATGCACAAAATTATTTAAAATATTATATAAATTACCTTT
ATACTATGTGTATAAGATATATATGAAACATAAATGAATT
TAACATGTAGGCTTTGGTCCCATCTTCAAGGTATCTCATA
ATGTATATGCAAATATTCCAAAATCCAAAATAGTTCTAAA
TCTGAAACACTTCTGGTCCCAAGCATTTGGGGTAAAGGAT
ACTCAACCTGTATATACAGAAGTAGGATTACTAGATGATA
TCATAGTTCTATTTTTAATTTTTTGAGGAGCTTCCATACT
GTTTTCCAAAGTGACTATACCAATTTACATTTCCACCAGC
AATGTACAAGGGTTTCTTTTTCTCCACATCCTTGCCAACT
CTTGTTATCTTTGATTTTTAGATAATAGTCATCCTGACAA
GTATGAAGTGATAGCACATTGTGGTTTTGATTTGCATTTC
CCTAACGATTAGTGTTGTTGAGCATCTTTGGAAAGATATT
CATTGAGGTCCTTTGCTAATTTTGTAATCAGGTTGTTTAT
TTTTTCTATTGAGTTATATGAGTCCCTTATAACTTTTGAA
TATTAATCCCTTATCAGATACATGGTCTGTAAATATTTTC
TACCATTCCATAGGTTGTCATTTCATTTTTTTATTGTTTC
CTTTCTTTTGCTGTTCAGAAACATATTAGTTTGGTATAGT
CTCATTGTTTATTTTTGCTTTTGTTGTCCATTCCTTTGTT
TTCATATACAAAAGAAAAAAAAAATCATCGCCAAGACTGA
TGTCAGGAAGAGTTTACCTTATGTTTTCTTCTAGAAGTTT
TAGGATTTCAGATCCTACATTTAAGTCTTCAATTCATTTT
GAATTAATATTTGTGTACAGTGTAAGATAAGGATCCAGTT
TTATTCTTTTCCATAAAAGATATCTGTTTTTTCCAACACT
ATTTTCTGAACAGACTATTCTTTCCCCATTGTGTCCTTTT
AGTGCCCTTGTCAAAAATTAGTGGACTCTATATCTGTAGG
TTTATTTCTGGGATTTTTATTATGTTCCATTGCTCTATGT
GTCTGTTTATATGCAGTACCATGCTGTTTTGATTATGATA
GTTTTGTAATATAATTCAAAATAAGGAAGTGTGATACCTC
CAGCTTGTTCTTCCTGCTCAAGATTACTTTAGCTATTCAG
TTTTGTGTCTGTGGTAGTTTCATACAAATTTTAAATTGTT
TTTTAATTTCTGTGAATAATAAATAATGTTATTTTATTTT
GATAAGGATTTCATTGACTCTATAGATCACTTTGTGTATA
TAGGATTTTGACAATACTGATTCTTCCAATTCATGAATAG
AAAGTATATTTCCTTTTATTTGTTTCTTCTTCAATTTCCT
TCATTGATGTTTCATAGTTTTCATCCTACAAATCTTTGAT
CTCCTTCATTGAATTTATTCCTAAGTATTTTATTCCTTTT
GATGCTATTTTAAATGAGATTAATGTTTTAATTTCTTTTT
CAGATAGTTCACTGCTAGTATAAAGACATCCAACTGATTT
TTTGTGTGGTGATTTTGTATCCTGCAACTTTACTCAATAT
ATTTAATAGCTCAAAAGTTTTTGGTGAAGATTTTAGGTTT
TCTCATATGTGAGATTATGTCAATTGCAAGAAGATATTAG
TTACCAATTGCTGCTGTAATAAATTTTCACAAACTTGGTG
GCTTAAAACAGCATATTATCTTATATATCTGAAGGTTATA
AATCCAAAATCAGTATTATTGGGCAAAAATCAAGGTGTTG
TAAAAGCTGTCTTCCCTGCAGGGACTCTCAGAGGCCTTCT
TGCCTCTTCCACTGCCAATTGCTGACATTCCTTGGCTGTG
ACCACCTGACTCCAATCTCTTCCATCTTCATATTGCCTTC
TCTTCTTTCTGTGTCAAATCTTTCTTTGCCTCTCCTTCAT
TAGGACGCTTGTGATAACATTGGACTCACTTGGATAATCC
GGGATAATGGCTTCATCCCAAGATGTTTAATCACATGTTT
TACAACTCCATATCAGTCTGCTATATCACTTATAACCTTA
AAAAGAAAACCAAACTAAATATTTGTAAAATCTTTCCTAA
GAGAACCTAGACTTTTTCAGATAATAGAATAAAGCTATCC
AGTATTGCTAAGCAACACTTGGGAGTACCTGAAATAGCAA
TATAAAATATTTATCTTTTTAATATTTATGTAGTATTTTG
GTTATTTTTGAATTTCTGTTTATGAATCTGTCATTTTAAA
GTTTCATATATACAAAACCCCTGTCCTTTCATTTTATAAC
ACTAGTACACTACCCTGTTTGGTTTCAGAGTTGGGCTATT
TATTCATGTAACAAATATTTTTCAATATCCTCTAAGTGCT
AGGCAGTTTTTTATTTTTTGACATGAAAATTTTAGGACAG
ATGTTACCAATTAGGTTTTTTTTTTCATACATTCCTATGT
AAACGAATCAAACTGATTTGTGAAAATTCCTTATAATCAT
GACCTGAATTAACATATTACACTGAAAATGTTTTTATGAA
TGCTAGGTATGTCCTACCATCTTTGAAAAATAATGAAGCA
TAAACTCTTGTCAAGGAATTATAGAGCTTTAAGGAAACAG
ACAGAGGTGATCTAGTTCAAAAAGACACAGACCCCAGTCA
GCACAGCAGTTTAAACAAGGCACGTACTCGTTTGCTTCTT
ATTCTCATGTTCCTGCCAGTGTTTCATGTTTACTCCCTCG
CTAAATAGGTGGAATTTATCATTCAATGGAGAAATTACCC
ACATGAAATAGGCAGTTTAGTAGGGTGAGTGGGCATGAGA
TTTTTGGACCCAGACAAACATGGGTTGGTTTCTTGACTCT
GGCATATGTGTGAGAGTGCATAAATTATTTACTTTGCTGC
ATTCATTTATATCAAGTGACTAGACATAGTAAGTCTCTCA
CTATATGATAATAGCTATTGTGAACAAAAAATATAAATGA
GAAAATGTAAATAAGACCAATGTTATGTGGTTAGAGACAG
TATGTGCTATGTATGCAGGATTTTTCTTAAAGATGACAAT
CAATTATTTTTTAGGGACTAAGAGAAAACTTCAGGGAGGA
GGGTCTTTAGCCTTTAAAGGTTAAAGAAAGAGAATGAAGG
AGGAAAAAGAGCATTTTACATATGTGGTACACACATGTAC
CTAAACAAGAAGGAGGAGGAAGAAGAGAAGGAGCAAGAAA
ATATTTACAGTGGGGCGAGACTGGCATGACATGTTTATAT
GACCTGATTGCACCAGGCAGAATCTTAGATAATACTAGAA
AATAATATTTTATAGTTAGAGTAGGCCCCAAGTACCGTAG
ATCTTGAAAATCAGGCATGAATGTTTACATGTGATATGAC
GCAAGATAGGGAACCATTGAAGTTCTTTGAGTAGAAGAGT
GACACGATGGAAATAGTTGATAATTTGCATATATAGTGAA
AGAGTTTAAAGAATACTAATCAAATGAAATTGCGAACTGA
GAAAAATATATCTTCTGAAACAGACAATTTAATGGAAAAT
TGTGACACTATCCAAGTAAATAACATAACAAGAAAAATAC
TTTGCAGAATATTGATTTAATGCATCACTTAAGCAAGAGA
ATATCTCAAACCTGCATTATCTATGCTCTATTTCCTTGTA
CCTTGGACAGCTTATCTATTTACCTCCCTCCAAAGAACAG
GCACAGTTTTCTACACGAATTGTTTGCTTATGATGTATAG
TCTTTAACAGACGATAAACTGCATCTAAAAGAGAATTCAG
CACTTTTAGAAGTTATGTATTCTTTAATATGCCATGGGTT
ATACTATCATGAATAAAAATGACTGAAATTAAATTCAGAC
CAGCAGAAGATAAGTGCCATCATCATCATCTGTTGAAAAC
ATATCACTGCCAAAGAAATCACTTTCAATATGCACAAAAG
TTTGCAAATTGCAATTTGACCCCATTGTATAAATTTCAAT
AGTCATCTGAAACATCGAAAGAATCCATTTAAAATAATTA
TGTTGATTCTAAATTGTGCACTCAAATGATATGTTCTGTT
CACAGTTAGTGGATATGACAAGAACATATGCCATAAAACT
AAGATAAAAAGTTGAAGTTACTTATCAAGCCTATTGTTAA
TTTTAAAAATGTAGGTAAGAAAAATGTACCTCTTGAAAAT
GACTAAAATTTTTTTAAGATAGAAAGTGTTTGGTTTTATC
TATATATGTATCATATTAGAGATTAAAAATTAGCCTTTAT
TACAGTGAAAGCTCTGTGGAATTCTCTTAGCATAGGAAAA
TAAATGTCACTCTCCATTAAAATGAAGCGAATGCCTTATT
TGGTCAAATCAGCATGCATAATTTAATTAGATGCCCTAAT
ATGCTGCAAAATAGCGTGAAAGGGCAGCTCAAATATGTTT
AGTAGTTCCGAATTTTAGAAGCATTATAGTGAAATGGTAT
GTGTCCTTACAGAACACTTCACGATAACATCACTCTGCTC
ATGACTACAGAGTGGTCTTAGCAAGTTTCTACTCTTCTCA
GTCTGCAAAGCACAACAGTCACAGGGACAACTGGATGTGA
AAGTTGAGAGGCAGGGAGCTTGATGAATTTTATAACATGG
ATCTGAATAGATCAAGGTTTGCAGAAATCTGGAACTGGTA
GGAGCTACAAAGGATGTGGCTTTGGGGAATGGAGGGTAGA
GGGAAAAAAGTTCTTATAGTTGAAATTCTTTTGGGGGATG
AGAAGTTTGATCTCGCTTTTGCTTTCATGAATGTGAACAA
GTAGGAAAAGTGATATCTTACTACTTATAAAGCCCTGGCT
ATTTGGACAAACTCCGAATTTAGGGTTGGAAGTCAGAGTC
AGATGAAACACATCAGTGTCATTCGAGTTTCTCTTGCTCC
TCTGGGAGTTGATTTGACCCTGGCTCAAGAAGAGCATCAG
TGAATGCAGAATGATGTAGATGAACTGAAGACATTGATAA
AAAGCTAACATTGAGAGCTTAATGAAAATCAGACCGTTTA
AGGCAGCAGAGAACAGAAAAAATCAAAGGGAAATAGTCAT
AAGAGATATTTGGAGAGCAATGCTCTTGACAGCTTTGGTG
TTAGTGATAACTGGATTTTTATTTTTTTAATGTAAAAGAT
TGTTTCTTTTTCTATGGCTCTCCTACATATCATATATGAC
ACAGTATAATATATATTACTCATATATTACAATATATAAT
CCAATATATTTAAAGAAGCCAAAGAACCAATAGTATGTTT
GTCATTTTTAGATGCATTTCAATGGTTCCATAAAGAGTTT
AGTATAGTAGGTTTAGTCATACCTTATTATCTCTTCTTGC
CAGGTAAGAAAAGAGCATTATTGTCACTTTTATTTTCCCA
TCTGATAATGTTGGTAAATAGTGCATTCTCAACAAATATT
TGTTGACTGACTCTTTCAACCTCACAATACATATTATAAG
TGAAAAAATGATTTAAACCTTTCATGGTGCTGGAGAAAAA
CATTAGGACAACTTATCAATTGTTCCAGGAAGATGGGAGT
GACTCTAAGGAAAAAAATTGTACATTTTTCTTATGAAAAT
GAAATGTACTGAGTAAGTCAGAGGGACAATGAGGCCTAAT
TATACACGGTATGATGATAATGATTAAAAGTTGCATCAAA
ACCGGTTTAGCCCGGATGTTTGTTTCTGTGATGAGCCCAT
ATCAGGTCTCAATCCATGGGTCCTTTGTCCTTGGTCACTG
AAGAAGAGATGTCAAGAAACCCAAGGGCCAGAACATAACT
TGGCATTAAGATTGAAATCTATGACATTGTAGAAAACTCC
ATGTCTCTAGGCTCTGCGTCACTCCTCATTCTTGCTGATG
GTTGACTTTCATGACTCTCTAGTGTATATTCTTGTTGAAA
ATGGGCTATTTTTCCCTTCTTAGTCTATAGACTGAAGCTA
AATCTTAGTCACAGTTTTAAAGTCCTAAGAAAAAGACTTG
ATTAACGGAACTTAGATCAAGTAACAAACCGGGACGGATA
CATTGTGGGCTGGGTAATAGGAACAGGATTACCTCAGTTG
CAAACATGTGAATGGAAGGCTACAGTGGAATTTCTGAGAA
AAGAGGTGTGGGAATCTATGCAATAGGCATTCACTGTATT
TGTCTATCTTGAGCTGTTGGCAGGAGTTGTGCTCTAAACA
AAAAGAAGTAAATACCTTCCAGTATGACTGGATTTTCCTC
CCTCCCATGCCCCCATATCATTCCAGATTCCCTTGTCTAG
ATTGAGCCAGTGGATTTGTATTTGATCTGAAAGTTTTCAA
TCTACAGATGAGTTCTATAATCATTTGAGTATTCAAGTTT
GAGTTTAATCCATTTCTGCTTTTTCTCCTTCTACCCAGAC
CTGAAGCTCAGGTTCCAGCATGCTCCATTGATGACTGTGC
CCCCTGTACAGTTGTTTCCAATCCCCACTAGCTAAGAAGC
ATATTTTTGTCATTTGCTTTTCATTTCTTGAAATCATCCC
TAATGCCAAAGCTTAAACTGGACCTTTTTTTTTTTCTTCC
AGGCTTAATTCACTTTATTTTTCTTGTGTGAAAACGTTAT
GTTGTAGCCACAGCTGGAGCCTGGGTCCTTTGCACCGAGA
CTCTGGTGTGGGTCTTGAGGAGGTGGTCAGTGAATTCCTG
ATAGGGAGACTTGGTGAATACAGTCTTCTTTCAGAGGTCT
GTATTCACTTAGAGATGTTAAAACTACATAGTTTGTTAAA
AGTCATAAAGGAGCAAGTATGTTTTAATTATAAAACCCCG
GTCTTTCCTCTAATGAGTCCATAAAGCAAATAACCACAAC
TGAATAAGATAATGTGTATAAAGTACCAGACAGTAATAAC
TTAATGCCACAACCATTTATTTGGAATCTTCTATATACCT
GGCACTGGGCTAAGTACTCTACAAACTTCCTTCATTTAAT
TTTTAAGCCAAAAGAAGGAGGGAGTATGTTTTAAGCCAGA
GGTCGGGGGTCAGGTAGCTGTAGGTCTTAGAGACAGCATC
AAAGGTGGCCTTGGCAAAGTTGCCCAGGGTGGCAGTACAG
CCCGTGGCTGAGGTGTAGCAGTCATTGATACCAGTCATCA
TGAGCAGCTTCCTGGACACAGGTTCCGAGACGATGCCAGT
GCCCCTGGGAAAGAGGATGAGGCTCACCAACACAGAGACG
CAGCGGCCTGTGACCTTACAAGGGATGGTGTGGGGATTGC
AGATCTTGTTCCCCCAGTAGCCTCTGCGCATGGGAACAAT
GGAGAGCTTCGCCAGGATGATGGCCCTGCGGATGGCAGTG
GCCACCTCCTTGGAGCACTTAACAGTCAGACCAACGTAGC
CATTGTATTCACTGATGGCAACAAACGCTTTGAACCTGGT
GCCCTGGCTGGCGCGGGTCGGCTTCTGCTCCGGCATAATC
TTCGAAAGCTTGACCTTGAGAGAGGCCCCCGGGAAAAAGT
CAATGATCTCAGATTCCCTGATGGACAAGGAGAAGAGATA
GATCTCTTCCAGGGACTTGATCGAGCTCCGCGACCTCCGT
CCCAGCGCTGTCCCTGAATACCACTGCTCCATGGAAGCCA
CAGCGGTTCCCCATCCCACGGTCCCAGGGGACCTCTGCCT
GGCCCCGCCTTCCCGCTGCACCTGCGTCATCCGCCATTTG
GAGTTTTCTCAGAAAATAGGCTAAATTGGAAATTTTTAGC
ATAACAATCATCCGTTAAAACAGCCAACTGACGTTACTAT
TCCCCTCCCCTGTCCCCCAACCTCTACTCATTTTAAGCAA
ACATTGTCTCAGATAATGACTAAGGTGTAAAAGTGGAGAA
AATAATTTGTCCAGGTGGCAAGTATAATTTTATTTTCTTC
CCAACCTTTCTTCCAATAATTTTATTGCCCTCTTCATATA
TAGTACGTTAGTCTAAGGCAAGTTCCTACAAAGGACATTT
TTTCTCTGCTTTTAATGTCTTTTAAGACAATCGTTAAAAC
TGTACATCCAACAACACATTTTCTATCTGATATTTTCTCT
GCTTATTCTAAAACTTTAAAATTTTAAGCTTTCCTTGTAG
AACTTTCTACTTAAATTATTAATCCAATTTAAATTTTCAT
AAGTTATTAAAGAAGATTGCATGTGAGTAGCCAATTTTCA
GATTTGGCAAGTTCTAATTCAAGACAGTGCTAATGTGCAG
CCTTTGGGTATTAACTTTCCTTAAGTAAAGCATGAAATCA
TTTCTTTCATCCAAGATAAAATGTGGATGGCAGATGCTTT
TCAAAGGGTTTAATTAATTATCTCAATTTTAGACCACCCA
AGAGTTGGAATTGAATATATAGATACAGCTCAAAAGTAAT
ATGATGTCTGGTAGGTCTAACAATTTTCATAATTGAAGAC
ATTAATAGATAATTTGGTGTGTCTTTGAAAGCCATGTATT
CACCTACATTAGGAAGCTAGAGTTATGAAATAAACTGTTA
TTTCGTGTGGCTTTGCCTCTATTTTATTTTTCCAGGGTCA
GTGGGATAATTTTGTAAAATTAATTGACCATTAGATCCTT
GCTTTCATTAAATAAAGTATCAAAATAGTCATTATCATGG
CCTGAGGAATATTTTTGAAAAGAAATAACAGAAAATAAAC
CGTTGTAAAAAGAAAATCCAAGGAAGACTAACAGAAGGTT
CAACAGAAGTTTCCATAAATACGTACACTCCCCAAATAGT
GTTAAATGTACTTCAGCCTTGAATTCCACTGTGTCACAAC
CACATACATACTTAGTTAATATAAACGAGGCTAAAGTGGC
TTCATTGAATCATATGTGTGCTATCAGATGAAACATAAAT
ACTAACACAAAAATGAAGCAGATAGGCATTCAGTGGTGTT
GTTTGAGGGTCACAACACAATCTCACCTTTTATCAAAAAT
TTCTTCACCAGGTAGTCACTTTGCCTAAAATTTTTATGAC
TGGTTAGTTGAATAGAAAAATATTCACCACTGGATATCCA
AATGGGTAAATATACTTATTCATACTGGTGCTATCCAGTA
GAAAAACACTACAAAACCAGTCTAGCAGAGCACTGAGCAA
ACATTTCAGAAAAGTAGCAGCTTATTTTGAAATTCATTTT
AGTATAAAAACATAGCAAAAAACAAACAAACAAAAACAAA
GCCAAAGTTGGCTATTATGTTTTTGAGCTCTTCATCATTC
AAGAGCTAAGCGAAAGCATACCAGAAATAAACTTACGGAT
GAAGGACAAATGTAACACCTTGAATAGATAAATGAGATAG
CAGAAAATAGGACTTTCGTTAGGAGTTATGGAGTGGTTCA
ACTGGATTTTTGTAAATTCTATTTTGCTGGTATGTGGCTG
ATGATGACATAAGAATTGCTGTGACCTGAAGTTACCATAT
ATGGTCAAGAGATAGCAAGGTATGATAAAGTTGGAGGGCG
AGGACAAGAATTGACACAGAGGATAAAAAGAAAAAGGGAG
AGAGTGTGGTGCGAGAAACTCTTTTGTTGGAAATCGTTAT
TAAGTTACCTTTAAGTAGTTAGCCTCCGATGTTATGCCCT
AAGATTTCTAAATGGTTCCTAGTGCCTTGCTAATGAGTGT
GCTCAGCAGAGCGGCAGATTCAGCATCTCCCAGGAGATTG
TTAGATATGCAGAATTGAAGACAGCGCTTCAGACCTACAG
AATCAGAATCTGTATTTTAACAAGGTTCCAAGTACTTCAT
GTGCATGTTAATTTTGGAGAAGCATGCCTGTTTGGTATCT
AGATGTAAAAGCTCAAACGATGATAAGTGAAATTTAAACT
CTAATAAAAACATTGTTCTTTTATATAATTTTGTTGTTTT
AATCTGAGACTAGGCAATAATGATACTTTGTTTTGCTCAA
TTTAATTCTAAAATATAGAGTATCAGTTCATAGGCTGCAT
GCTGTCTACATAACTGTTTCCCTGTGATTCGAAGACAACA
TAAATTATACTTTGACTTTTGTCAGCCAAGGCATTGGAAA
TTGGAAGATTGCCTATCTTCTCTTTTCCACATGATGTCAA
AGCAGCCACATGAAAAATGGAAAACCATGCCAAGTGTGGT
GACAGGCACCTGTTGTCTCAGCTACTCAAGAGGCTGAGTC
AGGATCACTTGAACTCAGGAGTTTGAGACCAGCCTGGGCA
ACATAGCAAGACCCAATCTTTAAAAAAAAAAAAAGGAAAA
GAAAAAAACCAAAATAATGAGTTTTCAAATTTGTTCTACA
TGAATGATATATGTATTTGAGAAATTCTCTATGTCTGAAT
GCTTTTATGTACTCATAAGAAATGTGGCCATCACTTTTAA
GAAAGGATAATAGACCAAGAAAAATCAAACACCTTTCAGC
CACTTAAAGGTAAAAAGTCTAAGTTCACAGAAAAGGTTAT
CTCTTACAGAGTTCAATGCAAAATAAGAGGCAGCCTTGTT
TAGCTTGTTTACTTCAACTCCCTATGATCTGACCACATAT
TTCAATATGTACTCATTGTAAATTTGGAATGGTTAAGAAA
AGTCCTGCTCAAATAACTCTCATTTCATCAGATCCCAATT
TTCCCACCCAAGGCTCAGACCACCCAAAACACTGGGCAAA
ATTACTAGCAAGAACTATATAAATAAAGCTTTTATGCATA
CCTGTGAAAAGTAGCTATTTCCATAATCATTCTCCCCTTT
AGTATGCAAATTTGAGGTCAAATTAGAAATCTTAACATAA
TCCAATAATTTATTTGCATGTCCAAGATACAGAACAATTT
CACAGTCATCGTGAGACATGATGCTGTTCCTATGTTGCAT
TGTGACTTTCCAACAATCATATTATTTTCCAGATCTCAGT
TTCTCTCTTCATATTAAGGAGATAAAAATACTAGTACCAC
CTTCCTCATAGTGCTATTGTGAATATAGGTAACAGTAGGA
GTTAAAGAGCACTGAGATATTCCAAGTGCTATATTAATAT
AAAAGATTATTATTGGTAAGATATTCTCTTTTATTATTAT
ATTATTATTATCATTATTTTGAGATGGAGTCTCATTCTGT
CACCCAAGCTGGAGTGTAGTGGCGTGATCTTGGCTCACTG
CAACCTCCGTCTCCCAGGTTCAAGTGATTCCCCTCCCTCA
GCCTCCCAAGTATCTGGAACTACAGGTGCATGCCACCACG
CCTGGCTAATTTTTGTATTTTTAGTAGAGATGGGGTTTTG
CCATGTTGGTCAGGCTAGTCTTGAACTCCTGAACTCAGGT
GATCCACCCTCCTCGACCTACCAAAGTGCTGGGATTACAG
GCAAGAGCCATTGTGCCTGGCTGGTAAGTATGTTTTCTTA
AAGACATTGCAGGATTTATAAAGTGGTATGTATTTTGGGT
TTATTTAATAACATGTAGTTTAGGATATCCAATTCTGTCA
TCAATAACATTCATTTTTCAATAGATTTTTCTTCAGAAAG
TTGAACATAGAAATTGACCATTTTAATGTAGAAAGAAATA
TTTTTACAGGACAGCAACATAGATACACATTTCTTCACTC
TATTTGGCCTTGAACAATTATTAAAGAGCACATAGATACA
ATGTTGAAAGAGTGAGGGAAACATACTCATAAATTAAGTT
GTTGATATTATTTTTATTTTCATTACTACTACATTTTGAG
TACTTTACCCAATTTCATTTTCTCAATCAATTTCTGTATA
ATTGAATATACTTCATGGCCATTATAAAGTGTATTTAGAA
TTTTTGAGCTCAATTGTTTTACCACAAGCAACAAAAAGTT
AGTCAAAATTAGATTGTTAGATAGTCCTCTGAATATTCAA
CATCAATACATTTTTGGTTAACTTGTATATTGGGTTTTAG
CCTTCAGTGAAAATGCAATAGTGGTTCTTTATTTTTTAAC
ATATAGGACTAGATTAATAATTTTTATTGTGACAGGTGAT
TTTTCCCCTCAAGTACACTACTTGACTTATCTTATAGTTT
TTTAATTATTGAGGCATTCATTCATTCATTTAACAAAGAT
CTGAATGCCTATTATATGTAACGGAAAGTTCCAAGCACTT
GAGAAAAAATAATGATGACCAGCATTCTCTCATAAGACTC
ATATTTAGATGGGGAAGGAGAGATAGTAGACAAGTAAATG
AACTACTGAGACATTTTCTGATAATAATTGCTATGAAAAA
ACAAAGAAAACAAAACAAGAGAATAAGTTACATAGGTAGA
TGGATAGGTATCATTCCAAAAAAAAAAAAAAAAAGACATT
TCTCTGCATGATGACATTTGAATAGAAATACAGATGATGA
GGAGGAGCCAGCAGATGAAGATCAAGGGGAAGGACATTGA
CAGCAGAGAGAACAGCTAATCAAACAGCTTGCAGAACATC
TGAAACACTAAGGCCAGTGTGATTGCAGTGCAATGAGAGG
GGGTGGGCACAAGATGAGATCTGAGTGTGAGGTATGGATT
ATGACAGGACGATGTTGTGTCTTATAGGTCACAGCAATGA
ATCAGGTGATTAATGCAGATGTAGTGGGAAGCAACTGGAG
AATTCTAAGCAAGAAAAGGACATAATCTATTTTATGTTTT
AAAAGCTAGCTGCTGTTGGAGAACATATTGTGGTGGGAGT
GGGTGCACGTGTAGAAGAAGAGACTAGATGAAGATGATTG
CAGTAACGCATGTGGGAGATAATAGAGGTTTCAGTGCACA
CAGCAGCGAAAGACATGGTGAGAGGTAATTGCATGTCAAA
TCTATTTTAAAGGTGAGCCCCACAATATTCACCTATCTGT
GGGCATGCAGAGGAGAAAGAAGGGAATTAAGAAAGATAGG
TAGGTTTCAGACTGACCAATTGTTGGGCTGCTGTTAACTG
AGTTAGGAAAAAATGAAAAATGAACAGTAGTGAAAGAAAA
GAGAGAAACTCAAGAAAATTAGAAGGGCATCTGACCTAAC
CCACCTTGTAATTTCTATCATTGCGTTGTTTGTTTGGGAT
GCCCTCACTTTCACAGACCCCTGGAAAGGAAAGAAGCAAT
ATAAAAATATATAAGATTTCCTAGAACTCCTCTAGAGTTT
AAAGACAAAAGATTTGTCTGAGGGAAGAGAAAACAGGTCT
CTCTGTTGCTGTGAGTGGGCTTTCAATCCTCCTGAAGAAG
AAAGATATTGAATCTACACTGTCTTCATATTCTAAGACTA
GAATGTTAGTTCCTTGGGAGTTCTTCATTCCACTGGACAA
ATGTCCTCTGCTGATGCCTCAGTTTCACTTGAAGATTTTA
AAAGCTTTGAGGGCAAGTTTAAGAGACTTAACTAAGTAAA
TTATAATATTATTCATAAATTAAACATTTCCATGCATTTA
TTTTAATAAAACACTGGAGCTTACAAAAGCAGGGGCCTCA
GGGACATTCACAGTTTGCCTTAGAAGTAATGGGGACCACT
AAACACTATTAAGCTGAGGAGTGAAAGAATCAGGTTGCCT
TTTTAAAAGATCCATTCAGCTGCAAGTTTGAGAAGGGATT
GTTGCAGTCACAAGGATGCTGAAGTGGAGTTAAGCAAGAC
TGGAGACAAAAGGGACACCTAATGTTAACTATTATGCATA
TTGAAGAAGACCTACTACGAATGAGATGCAGCAAAGTGAA
CAGATTCAAGAGATCTATGGTGCATGCTGATTAGTTGGAT
ATGAAAGCCTATAAAAAGGAAAGGAAGAGATAAATATTAG
CCTCAAGTTTTCTGTCTTTGGCCTCTGGTGGATAGTGGTA
CTATTTGCTGAGATAAGAAACAATAAAAGTTACACAACTT
TAAGATGAGATGATGACTTCTGTGTTGGATGTATTGGCTT
TGAGATATCAGTGAGCCATCCAAGGGAAGGTGCAGTGGGA
TCTATGGTTCTGGTGCTCAAGAGAAAGGTCTGCTCTGCAG
TTAGAACTGTGGAAATCATTAGTACAGAGTTGCAAATGAA
ACTATTAGGTGAATGACATGACTCAAAGAGAGTCTTGTGG
AGTGAGAAGAGAATATGGCCTATGGGAGATTCTGAAAAAT
ACAAATATTCAAGAGACAAGAGGAGGAAACACAGGAAACA
TAAGGAAGATGGGACAAAAGCTGGAACACATGAGGCTGAA
GGAGGAGAACACCTTAGGAAACAGAATGTTCAACTGCACA
AACTTTTTTTTTTTTTTTTAATATACTTTAAGTTCTAGGG
TACATGTGCACAACGTGCAGGTTTGTTACATAGGTATACA
TGTGCCATGTTGGTGTGCTGCACCCATTAACTCGTCATTT
ACATTAGGTATTCCTCCTAATGCTATCCCTCTCCCATTCC
CCCACCCCGCAACAGACCCCAGTGTTGACATTCCCTGCCC
TGTGTCCAAGTGTTTTCATTGTTCAGTTCCCACCTATGAG
TGAGAACATGCGATGTTTGGTTTTCTGTTTATGATAGTTT
GCTCAGAATGACGGTTTCCAGCTTCATCCATACCCCTATA
CAAAGGAGATGAACTCATCCTTTTTTATAGCTGCATAGTA
TTCCATGGTGTATATATGTCCCAACTCAAATGTTCACAAA
CATTTTAGAGAAGCCAAAGACTGAAAATTGTTCATGGGTT
TTAGCAGCACAGAAGTATTTGTCAAAAATCAGTATGATGA
GGACAGAAGCCAGATTGATTAGGTAGAGAAACAAAAGGAA
ATAAAGCAGCAATAGTGAATATCACTAAATCTTTGAAGAG
ATTTACCCAGGAAGGGTAGAAGACAGGAAGCGGGACCAGG
TATCTATGGAGGAGATTTTTAAATATTAAAGAAACAAACA
GTATTTTAAAAAAGTTAATATCAATGAGTTTAGTAGGCAG
GGATCTGTTGACAATTTGAGAAAGATAAAAACATCTAAGA
AAAAATGTCCAAATAAGTAGAAGAGGTTGATATCCATGTA
CACAGTGAGTGATCTGCCTTGAAAATGTTGAAAAACAACT
TTTCCATTGTGATGAGAATAAATAAGAAAAAGATGAATCT
ACATATTGGCAAGTGCATTGGTTCTCCTGAGAATGAGAAG
GCAACACAATCTGGTGAGAATGCAGGGTAGAGGTGGTGGA
GAAAAGATTGGATAGCATTGTGGAAAATGATAAAAAGAGC
TGATTGGGGAAACATAGATTTTTAATATAGCACTGAGTAA
CTAGTCAAATCTGGAGACTACTGGCTTATAGTAACATCCT
TTCTAGGCTTAAAAGACTTTTCTCCAGCAACTGTTAGAAA
GCCCAGAATAGCTTAGAAAAGTTTAACAGTTGGATTGATT
CAAAATCCAGTTTTCTTGGGAGGAGGTGGCCATCAGAAGA
AAAACAGGGCAAGAAAGTTCACGATGTTGTCCAGACACTG
TATGAAATCATGAATCATGAACTCTAAGGGAGAATGAAGT
ATGAAAGGAAAGGGAAGAAAAGGAATGAAAGGGGTTATAG
ATAAGGAGAAAACATAGAAACCAAAGGATTGAAGGTATCA
GAGAAGCTGAAAAACAAAGCATAGTGATAAAGAGTTGGAA
ACATTGAAGTTGGTGGTTAGAAAGTAGGTGGTTTGGGCTG
GGTGTGGAGGCTCATGCCTGTAATCCCAGCACTTTGGGAG
GCCGAGGCAGGTGGATCATCTGAGGTCGGGAGTTCGAGAC
CAGCCTGACCAATGTGGAGAAACCCCATCTCTACTGAAAA
TACAAAATTAGCCAGGTGTGGTGGCACATGCCTGTAATCC
CAGCTACTCGGGAGGCAGAGGCAGGAGAATTGCTTGAACC
TGGGAGGCAGAGTTTGAGGTGAGCCAAGATTGTACCATTG
CACTTCAGCCTGGGTGACAAGAGCAAAACTCCATCTCAAA
AAAAAAAAAAGTAGGTGGTTTGATTTCACAATTTTAAAGT
AAAAATTTCCAAGCTTTAACACATGAGCATGGGTGATTGT
CATGGGGAGTGGCGGTGAACCTCGTCGAAATTGAGGAAGT
TGCTGAACTGAGATATTAGAGTGTTGAATAAATTGCCCTT
GTGAACACTGAACTAAAGCAGGGCTAGAGACAAAAAGGAA
ATCTGAAAAACAGTGAATGAGAGGAACGAAGAAGTTGGTA
GATGACAGCAGAGAGGACAGAGGTAAGTGCGTGCTAATAC
CATGACCATCAGTTTAGTTAGTGTAAGTGTTGCATGTGAG
CGATTTAGAACTATATTAGGGAGAGTCTGTGGTCTCACAA
TAATTTCCTACTTGTTCTCTAGTGTCTTTTTTAGACTATA
TTTTAAAGTGCTGAGTTTCTTAAAAGTATGTTGGCATTAT
CTCACAAGATTTATTTCTGATCTGTTGTATACCAGTGAAT
GGGTCACTGAAGGCAAAAAAAAAAAAAAAAAATCAAATAT
TTATCTGATCTCTACTGTGATGATTATTATGCAGGATTAA
AACATAACAAGATACAGTTCAGTCTTTGAAATATTTGCAA
TATAATAGAGAAGCTTATTTGATGAAGATAGGGATAACAT
AATGTTATCACATGCTCACTATATGAGAGGGCTGACCTGG
AAGGGTTCGGGACGGCATGAGGTAGGTGATCGGATTGTGG
ATTGTTTAGGAAAGCAAGCACCACTTATGGAAAGAAACAA
AAGTATTCCAAACAGAAGATGACTAAAAACTCTTCCAATG
CTATCTGGGACCTGTCTAACCTGTCCTATATGATACTCTA
AGTGACAGCAATGTGCGCTTTAGAAAGTGCAGGTGAAGAT
GCAGTTGCACTTCAGTAATCACCTCCCATCTACAAACAAA
CCACACGAGGGTTGCAGGAGCTAATGCAAATTTCCCATTT
GTATGATTACAGCTGCTGCAGGAGGGGTACAATTCAGGAA
ACTCCTTAGTGGATCTTGATACCTGGCTGAAGTCTAATTT
TTGACACCATTTTTGAAAGGATCTGGTGCTTATTCTGCTG
AACAATGGGTTTCAGATTTTGAACCAGCAGCAGGACTCCT
TAAGACCCAGGCTGATGTTCTGAGAGCATGTGCCCCATTA
ACTGATATGGAAGCTCCTATGATTGCAAGACCCTGTGTGA
GGCTGCTTGTAGAGCCCCAAGATAAATATGGTTCCATGAC
TGCTCCTCTGATGCCTATTTCCAGTCCCATATGGGTCACT
AAATGGTATGATCTGGGTCTGAACCAAACAGACCCAGACA
ATGACATGACCACAGTTAATAGTCCATATTTATGCCAAAA
TATTCTAATGTGTTAGACCAGGAAGAAAAAAAAAAGAAAA
ACCAAGCCTTATTTAACACTGTGATGAGAATCCATATGGT
GTGTCAAACAGATAAGAATTGATTTGAATCACGAGCTACC
AGCTACCACCTACATAATACTGAGTAGTACACACCTCATT
TCCTCATCAATGAAATGGGCATAATAGAATAACTGACTCA
TTAACAGTTGTGAGGATTGAATGAGGTGCTCTAAAGGGTT
TTGCACATTACTTACCATACAGGAGGAAGGAACTATACAT
GATAACCATCATTATTTTGGAAGGACACATACCTAGTTGG
AAAAAGTAGGCATGGAATCAGCCACTTGGGTTCAAATCCA
GGCACTCTCATGGTAGTAAAACATTTGAGTCTGTTTTTGC
CGAGGAGAAATGAAAGTAGTCAAACTTATTCTATGGGTTG
TACAATTATTGAATTAAATGAGAAGGTAACTGGCTCTTAG
TAGGTACGTAAGACAGAGGAAACTAGTATTTATTTCATTT
ATTTTGCATAACTTGGTGGATCAGTGTTATGAAGAGAGTC
ACTACTGTTAGAGGCTACCTTCCTCAACTTTAACATAGGG
AATGTGAGATTTGATGACTTCTAAGGTAGTTTACAGCCTC
TAAATCTTTACAAACACATTTAAGGATTTTTAAGGAATTC
GGTGAATTAAAGAATCCTAGCATAACTAAAAAATACCTTC
TGACTGACAGTTTTCTGGACATTCTGCCTTACCTAAAGTG
GTAAATTAAAGAGTGACTGATGGAGAAATATATTTCTTTT
TCATCCCTGCTTAGTTAAAGCCCCTTATTTGATTTGTTTT
GATATTGTTGCCTTTTATTATTTTCCAGAGTTATTTCTAC
CCCCTCCTTTCTCCCAAATGAAATAATTACTCAAAAGTTA
ATTCCGTGTTTGGTGTCACTAGTGAACAATTTAGTTTGTT
AGTTTAGAACTGCAATAAAGTCTCTGTAAAGATAAAAATA
AAATTTGAAAATCCATCATTGAAAATAATTGATTTTGTGC
TTCAAAACATGACAGTTCTGCAAAGGAATATGATGATAAT
TTACTTTCTGTCACTTCCAAAGTTAACTGAAGGGAGAAAA
ACACACACACAAAAACATTTTTCTAACAGGCAAACAGGCA
AATTATGGACAAAACTGCAGGGCAGAGGGATAAAAAGAAA
AAAAGAAATCTTAAAAAAGCTGAGCTTCCAATCACCTCCC
ACCAGTCTCTGTGAAGGATGACTTCAGTCCCTTTCTTAAC
TAATTCTGTCACTGTAAAATCCTACAGTCATTCTTCCACA
CATAAAGGACAAATAAGCTCAAGAGGAGGATCTAGATGCT
TTCAGTTTTAACTATTCACCAATGGTGGAAAAGGCAGAAT
GCCTAAGCTATGTCTTCGTGGCCAATAGGATAGCTCTGTA
TCTCTCACATGACTCACTGCCCCTGTCTTTCACATGGGCT
GTAATTTAGTTCAATTCAGAACTGCAGATAGTACAGCTTC
CACAGGAGCAAGGGATGTCTGAGCACAAGTGGCTGAGTTC
CGAGTGACTTTATGAAGCACTTTCTACCTTCCTCTCCGGC
ATGAAAACAGGGATTCTGCACCTGCATCATGGACAGTCTG
GCAAAAGCCTCTGCTCTGCCTCGGGGGACAAGAAACTAGA
GCAAATAACCGTTTTGAAATTGTAAGTATACCTTCCTTTC
CGTCAAGTGTACTGATTAAAATAGTTTTATGTCATAAACA
TCCAATATTCGAAGATTTCTTAAGGGTACTCTTTTATGTG
TATACTGAAGAGTATTCAGCTGGCAGGAAAATATTCCAGG
GACAATTGTTGCATACTTTATTCTGTGAAGGATAAAGAAT
TAAAAATAAAAGTCAGGCGTTCCAAAGAGTAGCTGTAGGA
GGCTGTGCATCGGAACATCGCTCTAGTGTGCTGCTTTGTT
CATAAGAAAAAATGAAGGCACACGCATATGTACTTAGTTC
ACTTCTTTTTGCTTTTTATGTCTAATCAGATTTGCTCTGT
CCCCAAGAAAAATAAAAGGCAAACTTTGCTGACTCCACTG
ACAAGGGCACCATAGACTTTCCACACATCTGACAGTTATT
ATAATTAGCTATGAAAGACGGCAAAGACACTTGGGGGCAA
ATAGCTCTTAAATTCTGAACAATGGCTTCAAGCCAGGGCT
TTCTTTATATGTTTTTTTAACCACCACTTTTAATTTGATA
ATAAGGATAGAAACTGAACTGGTTTCGGTGTTGTAGTCCA
CACAATGTGAAATAAAGTCCGGGCAGAAGTGAAGGCGACT
GAAAGTGGCCAGTGTGAAGAGAGAAGGAAAAGACAGCTTT
CTGTCTTAGGATCCAGCCTTCCATGGATAAAGATTTTTTT
TTTTTTTTTGAAATTCCTAATAGGGTGGAGTGAGGATGTG
GGGGTGGGGAGGAAGCATGCGGAAGCTTCTTTATAGAAGA
ATGCTTGAAGAATAAAATAATTTGGCATTTCTTCTTGCTA
GCAAGCAAAAGATATAATTAGCATCTAAGTTCCTTACATT
CATAATAAGGTTTTTTGATGGAGTTTCAAACAGAAGCAAC
ATACAATGCAGTTTTAAAATTTATAAAATAATTGGAAACA
AATGGATAGAATGTTGCTGTAATACTGCTTTCTTTTTATA
TTCAGCTAGAGTAATCTAGCAATGCATTATGCCTTTACTT
CTAGAATTATCCACATCCTTAAAAAGTTATAAGCTAAGTC
TTACAAGAAATTAAAAGGCAAATCACACCAGTGTGATTAT
GACTGATGGAGATTTTGAATGACAAAGCCTCCAACAAAAA
GAGTTTGTGAAAAACATTGTCCTCCTCATTTTTAAAAGAG
AATATTAACTCCATCAATTATTGAAAGGAATTATTCAAAG
GCTCCAGACATAACTAATTATGGCTTAAAGAGAGCTGCCA
GAGCAGAGCCTGTGTTCTAATTATAAAAGTCCAAGACGTT
AGGATTCATTTTCTTAAGGAGGACTTGAAAATAAATACAA
ATTTTCACATAATCTTATAAAAATACACCATTTTTTTCTT
TGTCTGCTCTCATGTTATCTACACCTCCCCCACCGCCGCC
CACTGTGTGCTGAGACACCTGAAGGCTAGACATAATGATC
AACAGAGCTCCAGCCTGTCTGGACTCCAGCCAGATTTTTT
TCCCCTTCTACAATCAAGGAGCTTGCACGCAATGCATGCC
GAGCCTATTCCACTGCTATGTGCAGATCCGGGATGGAAGT
CTTACACATACTGCGGAAAGATTAAAGACAACAATATCCC
CTTTCTCTTACCCTAGACAGCCTCAATTTTTAACCCTTTC
ATTACCTTTGAAACCAAGACGTCTTACCCATTCAAAGGCA
GGTCTCAAGGGACTTTGCAACTCCCGCACCATATCATACA
GATGCACATGCCTCCTTTGGTGTAGAAATCACATCTCAAC
AGATCCTATCAGAATATTTTAGGACTAATAGTGTGCTAAC
TAAACATAACGTAATTTGTTTGTGTGGGGAATGCATTTTT
GAATGAACTTACGCTGCATGAAATCTGGAACAAGTCAAAG
GTCTGTCGAAAGATTCTTGCAAACCTTGCAGAAGGTTACA
TACCATTTCTGATGATGCTGTTCTCTAAGCATCTCTCTCG
CTCTCTCTGTCTCTCTCTCACACACACACACATACACACA
CGCTCTCTTTTCTCTTTCTCTATCTCAAGATACACACACT
CAATCAGGAAATTATATCATTGTATCACAGAGAAATCCAG
GTTAGCTGTTGATGTCATCATATATAAAATTTTGCCTTTG
TGGGCAACATTTTCAATCACCTAATCGCTAATGTATGTTG
GGTGTGTGCCCATAGGAAGTTCACGTGCTCGTGGGGTTAA
CCGACACCCACAGGAAAGGACTATTTTATTTGCAGCTATC
TTTCTTTTGAAGATGTGTTTATGGGGCAGGATGGGTATGT
TTATCAAGATATATGTAGTCAGAGTTTCCTGGTTCTAGGA
AGCCTTATTAATATGCCGTTTGAACATTTGAAAGGCGGCT
GAATTTCAGTGATATAAATAGGATGTAAAAATGGTGAGCA
TTTTGAAATCCAGTTGGATAACAATGCTACAATATTGCAA
TTTATTATGACTTGGTGTTTTTAATTTGCCACTGAACATT
TTGTGACAATTAAATCCTTTTTACTTTTAACTTATTTTTT
AAGGAGAGAATAATTTTATACCAATGATTTAGAAGTAATG
CTCTCTTGTGTGCTTTAATAAGGGTATATCTCTGGATTAG
ATAATAGTTGAATTAACTTTTGGGTGAGCTAGTACAGTGT
TTGTATTTATTTTCAAGTCTGTTTTATGGGCCTTACACTG
TTTAGTTAGTCACCAAACATGTGCTCAGATTTTTATTAAT
GCACAGATATAAGTACATTATTTTATTTCACGCAAATAAA
GTTTAATACTTTTACCAAAACATATTGCCAGATTTGAGAT
GTAGATATAGAACAACCCTGTATACATACTACCCCTTAAC
TACCAAGTTTTGATATATAATTTAAATTAATATTCATTAG
AATAGAATGACTGCTATACTTACCAATTTTTACATACCAC
GTATCTGATACATAATTTTTAAAATTTTGGAATTTGCTCT
TAATACTTCTTCATTCTTGCATACTAAAAAGCGATTAATC
TGAAAGGATTTTCAAAGCATATGTGTATAAACAGCACTAC
GTATATGTCAACAAATTAATAAGATTCATTTTGCCAATGT
ATTGTGTGATTGTTTTAAAACAAATGAAAAAATGTTTGTT
CTTTTGCTGCTTTCATGTTACTATTGTTAAGAAAAGTATA
TAGCTAAAGAGTTGACACATTTTGTACTTAGAGAAAACAA
GCTACACAAGTTAGATGACATTCTATGGGATAAGACTCCA
CTAAGAACTAATAAATAACTTCTTTAAGAAATTCTTGGCC
TGAATCTATAATTTTACATAAATAGTTCTTCCAACATATA
GTGGAAGATTGATGATTAATTATACAATTTCTTTATCAAA
GATTAAAATGAGCAAATAGTTGTGTTTAAATTTTACCTAC
TTTCAAAAAACAATACATGGCATTGCCCATTGGGGATACA
GGTTACTGAAAAGGCATCTTTCAAAGACAAGAAGATAATG
GACTTGATTGAAATAGTTGAACTACGTAACGCCAATTCAA
GAACAAATGGGTTTTCAGAGCATAACGGAGAAAGAACAAT
TTACTATAGTACAGTTTATTCTTCTTACACAATGGCAATG
ATTTATTTGAAATGGCAGAACAAACATAGTAGATATACAA
AAACAACCAATGGGTATTTTATGTCAAGGATATGTCAAGA
GTCTTTTGTTTCATATATTAGAATATCCTTAATCCAATTA
TTTATTTGAAGACTTAGCTTAAATCTACATCCTTGTTTAG
CATGTGTTGGTATTAAGATCACGTATGTCTCTTACATGCA
TGTAGCATATTTAGTATACGTATATATAATGTCTTTGAAT
ATAGTCTTCTGACCCCAAATAATTCTTGTCACTTTATTAT
TAGAGTTCTTGAAGACGGCTAATGTATTTCAATACAATAA
AATTCAGATTGTGACATCAACTAGCTATGTCTATACCACC
AGAAGGGCATTATCAGATATTGGATGAGTTAATGTATTGA
TGTTATAATTACCACAAATACCTCATATCAAAAAGGAATA
TCAAAAGATATGACTCTAATGTGACAAACAGTGTAAAATG
TGATTTTTAAAACCATCTCTGTTTCTTACTACCGTGAATA
TGATTTGTAAAAGAAGACTCAACAGTTATTATTTCTCTTC
ATGAAAAGAGAATTTTCTTTTTAACTTAGCCTTTAGGCAT
AGGGCCTGAAATGATTGTGAGTAGATACCTGAGCACTGTG
CAGAGAATGCACAGGAACCTCAAGTTGCGATGAGACAACA
AGGGAAACTGGTTTGTCTGCTTTATGTTTCAAATTTTATT
CTTGCAATCCTACATGAAGACAATACTCAAAATTAATTTG
AGTGAAAACTATCAAAGTTATTTTCTCAGTTTTCAAAAGA
TCCACTGTCTTGTTGACACTCTATGAAGGAAAAGTGTTCT
AAAAATGATTGAATATTCTACTGAGTGAAACTCAGTCAAG
CTCAGTGAGGCGCTGGGGTCAAATGGGCTCATGAATCACA
GATAGGAAATGAACTGTGTATTGCATATTTGAAAGTTTAA
AAAGAAACATTTGGGATATTTTACCGTAAACAGATTTTGG
TTTAATTTCTGGCACATCTTTTTAAACATTAAGCCTGCAG
TTCAGCTGAAATAACTTTTTATATGTATAGCTAAGACCAG
ATGGCCACGTGCTCCTTTCTTATTTAGATGAGACTTTTCC
TTTCAATAACATCTTTCTTCCTGACCTGCTTAAAAATTCC
AGCGAATGAAATCAGCACAGGATTTTCAATTCTAATTGAC
CATGTGCAGAGGAAGGGCCAGTAGAGAAATCAGTAGAGGC
ATTGTGAGGCTCACTGCCTCAGTTTTGTCTTTGTGTTTTG
CCCTTACAAACCAATCTAGACTAATCAAAAGCATTTAATT
TTTATTAATATTAATATAGCTGCAAGATTCATCCTCAATG
AAAATTATTTGAGTTGGCTTTTTCTATCATTTTATCACAA
GTAATTTTTTAAAGTCATTATTCGCTTACACAGTTTCAAC
TGTCTAGTAAGCACTTTAGTGGTTAAAAGATAAAATATTG
GTTGTATTAAGATGAAAGAATGATTGTACTAAATTATTTT
TCTTGTTATTTAAAAAAACATTATTTTTGAAAGATACATA
TGCTTTTTAAATTTACCATGAAAATATTCACTATATAATA
TTCTTAGTTCATTATCTCCATAGTCATTTTATAAAGAAAA
TATGTAAATTTTATTTGAACTTGGACTAGTAAAAAAAAAA
TCAAGAATAGAAGGTGATCTCCATATTCAGTATAGCTCAG
CGAATTACATATGTATTAAAAATGGGCATCTAAGTTCCCA
GATTTTTTTCTTTTTGACAAATTCTTGACTCAAATAAATA
TCTTTATAATGTATTTATTACTGCAAATAGTCAAAGATTT
TTTTAAAAAACATTTATTATTTGAATGGTGAAAATATTAG
ATGAAAACAAATTATCCAGACATATTGACACTCGTTTGCC
TAATAAAGATAGAAAAAAACTTAAACCAAAGGTGTATATT
TAAAAAATATATGATAGAGATAAGAAAAACTCCAAATTAA
TTATCAGGGTTATTGAGGGGGCCTCACAGCAACACTCTAT
CTGATTTGGTGTTCTTTGCTGATTCTTCTTCAGGTACCTT
GTATCTCAAGCAAATCTATTAGTTGTCCAAAAGTATGTGC
TGCCTAATCATCAAAAGCCATGCTTTTTCAATTGTTTGAA
AAATGCAAGTCTTATGAAAGATAAGATCAGTTAGAATTTT
TTAAAATCAAAATTTCAGAGAAAACCGAACTGTATTTGTT
CATGGGATTCACAAATAGAAAAGGAACGTTCTAAGCCACC
AAAATATGAAGCAAATTCTTTATGAACATGTAAAATTTAA
ATATCTGAGATCATCTTTTTTATATATATGTATGTGTATA
TATATTCATTCTATATAGAGAGAATATATATTATATATAT
GTTCTGTGAATCAATTTGTGCTTCCAAAATATAAGAATTT
TCCAATATTTGATGATTTTACCATCAATTTAGGTGTAAAA
ACCCATTAGAAAAACTAAGAGCAGTGATTTGGCCAATTCT
TATTTTCCTACCTCAAATAAAAACAATATTTTTAGAAGCT
TAAAAAATCAAGCAAAGTATACACGAAAAAACCCAAGCAT
AAAAGTGTTACATTATACATATTTCCAGCTTTGCTTTACT
TTTAAAACTATACATTTTAATAGTGCTGAATCTAACTTTG
TTGGTCAGAGGTAATGGATAATAGGATCTTGGGAAAAAAA
TAGCAAAATTACACTGGTGTTATAATTTCAGATGGTTGAT
GCTAAGATGTTCTGAACAGATAGGTTTAAATAAGGAATAG
AACTCTGAGCTACTCCCATTTTTCTCCTTTTCTGTGTTAC
TCTGGAAAAATTGGTCTTGATTCTGCAAGATTGTAGATAA
TCAAAAATGTTACATAAAATAAGAAATACTTTCCAGTTAT
CTTTGAAATAAGTTTTGGTACTTTTATTTGTGTGGGGTCA
TGGTTGAGATTTACTGCTCTGTTTTCATGTATCCTGATTC
TGTAGGCGAACAGAGCATAAAAAAATAGGGTCAGTTAGGG
AAGCTTTGCAATTGTGCAAAATGTCTGCCCTTTGCTATAT
CCTCTTTCCTGTTCTAAGACTGTGACAATCAGGAACAGGA
ATCCTTGAGAAACCCAGGCCTCTTTTAACTCTCCAGGGAC
ACTACTTCTATCTGTTTTCATGCTCCTTCTAAAGGATCCT
CCTTCAGACTATAGCACACTTCTGAACTTCCACCCAGTTT
GCTACACTCCCAGTTATTTCTGCTCAGTTATGACTTTGCC
TCACCCTCAATGGTGCTGTTTATGTTTCACAGGCAGAGCT
GTCTTCTTAAATTTTTGTTTTAAAATGTTATATTTTTAAC
TCTAAGGGAAACGGGGTTAACAGGGTAGACATGACATCAA
AAGGATACATGTAGGGACAGACGCAGATGTCTTTGGCATT
CTGAAAATCTGCAGTGTAGTAGACAGAATCACGCGATTAC
ACTGAATTTGATTGGGCAGCTCTCACTTCTGGTTCACGAA
GTGTGCCCACTTCAGAGTGGAAGGCTTCTCTCAACTAATG
CACTTGAAGTAGATGCTCGACTCATTCTTGTGGTTTAAAC
TTGATTCGGTATATTTCCTGTAGGGAAATTACTGTTTTAA
CTTAAAGGAACTAACTTCTCCTTCAGCACATGTTGCACTA
GAAAAATAAAACACAAGTATGAAAAGAGGAGACTATGTCA
ATAAGAATATCAGGGTGTAAACTGTATCAAATAATTTGAA
ATTAGGAGAGTGTGTCAAAAATTGGTTACAGACATTTTTA
TTGTACCTATGAATTATCAAGAAAACCTCATGAAAATGCA
ACCACTGTGTGATGGGAAACCAGAAGTAAAAATTCCTCAT
AAAGTTTTAAGTATTAATCTAATTTTATTGCTTTAAAAAC
ATTTATATAGGAGATATAATTCACTGATTTGCATAATTGT
TTGATTGGCTTGTTACTATTAGTTATCTATCAGGACAGTA
TTCAAAATATGTTGGGAGAAAATGAAACACTCTGTCACTA
CTCTGGTTATTATGAACCACTTTACAAAGTGCCTCTTGCC
CTGAAAAGAGTTAACGATTTAAGCTGACAACAGTGCCTAT
GAAGAAATTCATTCTTTGGTTAGTCTGAGGACAGAAAGGG
GTTAATTTTTCAAATCTTTGTGAAGGGGGTAGTGGGGGGA
AACTGGAAGATAAAAAACCAAACCAAAGACTAAGCTGTTA
GTAATTTGGTTGTATTTATGGATTATACTACATGTTGAAA
AGAGGAAAATCAGAGCTGTAAGATGACGCTGCAGGGGTCG
TCTGGACTTTTCACTGAGTCTAAAGTCTATTTAGTCAATG
CTTATTAAGGCCTGGTTTTGACCTTTGCCCTTCTCACTCC
TCCCTGTTCCAGGTGCAACATTTTTGCAAGTGCTTGACCA
TTATTAGACACTATGTGCAAACTTTAAATTGTGAACGGAG
TGTGTTGAACATAGCAAATAATCCAGTAGTTATGATGCTC
ACATTTTTATTAAAAAGTGTAAAAACTCAGTAAACTTAGA
TTTGTTTCCTTTTATAATTAATAACAGTGCATATTGCTCT
TCTTCAAGATATAACTAAGGCTATTCAAGTGCAACTTACA
TTTAAACCAGACTAGCACATTTGTTGTTAGAATGAATTCT
TGTAAGAATATATCTAAAATAGTGATTTCTATTTAAGCTA
CTTTGAGGGGGACATAGAAAACTTTATATAATTATTTCCT
CTATGTTTTCACATGGACACTTTTAGTAATAAATAAAGCT
CTTCTATTCCAGGCTTATATTTGTTTAAAGGATTAATTTA
AACAAATATAAATGTGTTTAAATATACATATAAACATAAT
TAAAGGATTAATTAAAATTATAAACTAAGAGATGATACAC
AAACTACTTTAGTGCTTTTAGTAGACAGTTTTTACTACAA
CATTTTGTAAAATATATTTATGTATTTACATGATGTTTGA
TAAATATAAATGAAAATCCATTTATACATACTAATTAATA
GATATTTTTAACAAACCAACCATGTATCTGCCTCTAAAAT
CTAATGTTATTATAGATAACATGCATAAAACATATAAAAT
AACTCAATATTAACTATATAAACATAAAAAAGGGAAATAA
AGTTAGGCAAGTATTGGATTACATTAAAAACATTTAGAAT
TTTATTTTACTTTTCTGCTGAATGCTTTGTTTAGCAAAGA
ATTATCCACATTACGTAAATTCATGTATTTTAAATACATG
CTTTTGAATTGTGAAGACGATAAAATATCTAACTTGAGGA
AAAGGTTGGTTTTAAAATCTCACTGGAGAAATAATATATA
AACATTTCTTTTAGCTTGAATTTTAAAAGGTAGAAAAAAC
TTTATTTTACATTTTGAAATATTTTAAACTACACAGAAAA
GTAAAAGCAATGTAATATACATATGCATATTTCCACCACC
AAGATTTACAATTTATAATATTTTGCTATACTTACCCCCA
AATTATTAAGAAAAGAATTATTTATACACAATCGAAGACT
CCCATCCTCATTTCATATCCTGATTTCCCTCTGGCTATGG
AAGTAATCACTGTCTCATAGTTTGCAGCTTGTCTTTCATG
TGTCTATTTTCACACTTTAATCACCTACATATCAGAAACA
ATCAAAAGAATAAGGTCTCAAATATAAAATTCCTAACTAG
TTTTTAAATTTGTCTTTAAGTTATTGAAATGTTTCAAATA
AGTATATTCATCGGATACTGTACTTATTAATAGATTTTTA
GTTTAAAACCATAACATTGATTGAAGATTTAAAGTAAAAG
ATCTTTCCACCTGCTTCAACTAACTTTCATGGTTGCAGAA
ATTGAGAAAATATGCCTCATGCCTTTCTTTTATTCAAATT
CTTTGGAATTAAGTCTTACATTCTAGCTATTTTTATGTTA
CATAAGGAATTGGTAATATGGTTACAATATTATTCTTTAA
CATTATTTCTGTTTCTCCCATTTTATTGTTTTCATAAAGA
AGCATGTATTACAGTTAGCTTCATGCATTAATTTTCATAT
GCCACACTCTCAAAGAGTTTTGTAAGGTGCTTATTGTAAA
ATGTTCTAAGAATCCATAAGAATTGTCTTTTGTTTGCCAA
GAAAATAGCACCAATATCATAGTTAAAGAAAGAGCATTGA
CAGTAGCGTTGCTTTTTGGAACTAGATTTTCCTTTAAAAG
GGGCAAACGCAATTCTGAACAAATGTACTGAAACCAAGAT
CCTTATTTGAATACAGTATTACTGCAGATTTACATGAACC
ATGTGGTAATGCATTGCCATACAAACCTCTAATGCTCTGT
CTCTGCCACAGCATGAGAGTAGAAATCTGCATCAGCACCT
TTCCTATCATGTATGATCCTAAACATAATCTATAGACAAA
AAACGTCAGAGGTACATAAAGGTGAGTTTAAATGATTTCC
CCCCTCACTAATTCAATTATCTAGGTAGCAATATATCAAG
AAATACCTATAGTCAATTTAAAACTTTAGTCAAGATCTCA
ATGCCTAAAAGATGTAAGCAACTATACTACCTTTCTGAGA
TATTTGAGATTGCTATCCACCTAAACTATCTTCAACTCAC
ATTTATTAACTGCGAGTTATTTCAAAATTGGACAATTAGT
ATCCACTAGTAAATATTTACTCCAGACAATTTTTGGGCTT
ACATGGTCTAAAGATGAAGACAGGTGAATATGAAACACTC
TGTTTTTTCTCAGGTTCAGAGAGAGTATGTTATAGCCCTC
AATAAATGTGACTCCTGACTTTTTACACTAGATATACATA
AAAAATGCTGATACAATGATTGCAGCCATACCATTTCTCA
AAAGAACATATTAAGACTATACAATAATATATTTAAAATT
CTTTATTCTGTAAGTTTTGTATACCAAGTCATTTATTCAA
AAACATCACATTTTTGCTATAAAATACATTCAAGAATATG
GAAAGCTGCTTTTTAAAGGCTCTCATCTTATACTTTGGCC
AAAAGAACTTGAAATATATTTACTAAATATTTATTAATTT
TTTTCTTTTTCTTGGACATTTGTATCTTTATTAGACTTAA
AAGCTACCAATATTCTTTCCTCCAGATAATTACACAGTTA
GTGTCTATTATTTCGGTCTTTTTTGTTTTCTTTTCCACAA
TTCTGGTCAATTAATTAATTGTCTTTCAGAATACCTATGT
CTGTTTCTCATGGTAAAATAGCAAACAGGAAAAGCACTGG
GTAAGGAGTCAGAAGACATGTTATTCAACAGCTGGGTGGC
TCTCTGTGGACCTCATTTTCCTTATCAGTAATTTAGAGAT
GTAGGGCTGGTGGATCTCCAAGGTCTTAGGACATATCTCT
ACATGATTATCTAAAAATGAGACCATTAGCCAATTAATAA
ATTCTGAGCTCTCAAAATAATCTCTATATTATACATGTGC
CAAGTGGTCCATCCTATTTAAAATGTGGTCTCACTTATAC
TTGTTCAAGGTTATTCTCTTTTAGTATTAAATTTTCGTAT
TTTAAACTCATTTATGTATGAACTTGTGTTCCTATATGTG
TCTTCTGAAAAGCATTCTTCACCAGAATCCACTGATTTTC
TCTATGAAGTATCACATATAAAATCACATAGCTTAAAAGG
ATCTTATTCAATTCTGATAATGTATTTTACAGATAAGCCA
AGTAAAGTCAGGAAACAGCATGGACAATAATTTGTAAAGA
TTCTTTTGGGGTAGAAATTATTCTCTGCAAATTCTGTAAT
AATATGGAACCATTGGGTAGCTCAAAAAAAGAAAAGATTC
ACTGCAGGATAGATTTTAGCTATTATTACTGAAACCACAT
GATATGACGGTGGGGGTTTTCCAACTGCTGATTTAGACAT
TAATACTAAGAGTTACAAAATGGATGTCCTCAGAGTATTG
TCAAATTTATTATTATAAAATTGTATTATAGGAAAATTGA
TCATTGAGTGACTGTTACCAACACTTTTACTCTGAATTTT
ATCATTGCAAACTTAACTCAGATTTCTTATTTCTAAATAA
ATGACAATAAGTTATAAATTATCTTGCTAATTCAGACTAT
GCTTTAGGTTTAAATTAGTTTATACCTATGATGTACATAT
AATGAACTTCCATTAAGAATAAGCATAAGGGATTGAACTT
ATAGATTCAAATGTCAGAAGTAGTGATAATAATATAAATC
TAAATATGAAGAGTGTAGCATGAGTAATGGTAGTCTGTGG
AGAAAAACATCACAAGTGAGTTAAGGAAGAAATGTAACAT
GAATTAAAAACATACTTGAAATGTAAATAATTATAATTAT
ATTGACAATATTTTTTTCCACTGAAGTCTATACAAAAGAT
TTAATTTATTCATTTATGAAATTATAATCAATAACTATTT
AGATCATGCCATAAAGCAGACAATTAGAAACAAATTTTTA
AATCTATTTGTTTACCAAAACTACCTCTGGGTCTGGAATA
TTCTATAAACACAGAATAGATTCAAGTTAAATTGCTTTTT
AGGTATTCATAGCATCCAAAACTCAGTTATTCTTAATCTA
TCCATAATATGAAATTGCAGAAATGTCTGTGATTTTCTTC
ATCCTTCTTTTTTAAAAAATATCAATTTATTCAACTGATA
TTTGGTCCTATAAGCCCAATCTTTAGACAGAGGAAAATGA
AGGAAAAAAAGTTAGAGATGCAATAGCAGACCATATTAAA
TAAATATCAAAAGTAATTTCTTAGTTGAAAATGTGGAATT
AATTATTTAATAAAAATCATGTAGAATTTTAGTAATATTT
ACTTCTATTAGACTTGGATGTGATTTGTCATTGCATTAGG
CATTGATGTGTCTACACCATGTGCACCTATTAATACACAG
TACATTATTAATGATCATATTTGGACTTGGTAGGAAAAAC
TTTATTTCTGTAACTGCTGTCAATGTTAAGCTGAGTTTAC
AGATCTGAATTTCCTTTCCAACATTTTTTGAATTGGGATG
TTAAAAAAAAGGAAGAACTGGCCTAGGAGTGCCTAATATC
AGTACCTAATTATTATCACAAAATAATCCATAACAATTTT
ATGGTCAAAATGGGGGTTCCTTTTCTTTTAATTTAGGATG
GTTTGTTTATTAGAGTCCAATCTTAGAGTTCAAGAGTTTA
ATGATCTAGTTTGTGAAATAATGTAACATTATTTTCTAAC
AGAAAAGAGCCTTAGAGATTACAGAAAGACAAAGAAACTG
AGGCCTGAGAAGAGAAGCAAGTAATCTACATTCATGTAGT
ATCTAGAGTGATAAAAGTATAATTCTTTCAATTCCTTGAA
CTTCCCCTTAAAAATGACTGCGTCAAGGGAAACAAAGGGC
ACAATGAACCCATTTGGTTAAAAACATTAGCTCTGATAAA
AGTCCTGCTAAGGATAAAGCTGAGCAATTCATTTTAATAA
GAAACATCAGACTTCCTACAGAAGGACATAACCCCTTTGT
TATTCAGTTTCCTCATCTGTGAACAGTCATAACAGCACAT
GCTCTATATATCTCATAATACGAGAAACATTTATTAAGTG
CTTACTACAAGTAAATCATAGAACTATCTATATTGCAAGT
AATTTTCATAAAATTTCTATGAGGCAACTCTCCCATTATT
ATCCTATTTTGGAAATGAAGAAACTTAGAAACAGGATGGC
CAGGTCATAAGCTTAAGATGTTATAATGCCTATGAGATAG
GGCTAGGAATTGAACTCAGAAGCTAGAGAGACTTTTTACT
TCTGCATCTAACTGCTTTGCTTCATGGCTTCCCACCACTT
TTGTCTTAAAACATGAGATAATAGGTGGGGAGAGGGGGAA
ACATCAAAGTAATAAAGAATTTTTCAAATGCAAGACCATA
TTAATACTAGAAAGGATGTGGGCCCTATCTCAGATTATCA
TCGGTAATCAATACTTAGATGCACAGGTCAAATCTCTGTA
ATAAGTTCCATTACAAGGAAGATTGAGATAGAACATGTAT
AAACAAAATGGAAAAGTCCATTCATTTTACTTATTTATTT
AAAATTACTGTATACTAAACTCTCTCAAAATTCATCATAA
GATTTGACCTATGTGGATAATACACTTTTCATTTCCACAC
CACTTATATATTTTTTTATAAATATCAGTTTGTTCTCAGT
CATGTTTCCCTATGGCTCATTTGTTTAGTATTTTTATCTC
CTTTACCTGTTCAACACCTTATATTCTTCTATTCCATCTA
AATAGAACTAATGTTTCAAAAAATATACCAATAATGGCTG
CAAATTTAAAAAATAATCTCATAGCGTTTTAGTAAATGTA
CTGAGCTTGGTTACAAGACAATTCACAGTAGTCCAGCCTG
CAGTGGCTTCCATCCAAATCCATGTACCAATAATCCTTAC
AAAAGGATAAAACTCAGTCCAAGGACAGTGTTATCAAATT
GTTACAATGTAGTCACTTTATAATCAATCTCAAATGTTTA
TTGAATGTTAGCTCTGGGGAAGTCATTGGGCATCAACATA
ATTCATGTTCTCATGGTTTAAAAAATAAAATCTGTAGATG
GTCTCAATCTTGGATCAGGGTTAACGGAGTCTGTCAAGGA
TTAAAAATATGTACTTAGAAGTACTTAGAAATCCAAAAAT
CTCACACCTCTCAATTTTTTTTGGCATTTTCTAAAATTTC
CATAAACAACTAAATTTTGGTTTAGTTAGAGACTTGGTTG
GACTCACAAGTCCTTCTCTTCTCTCCTGTGACTCTTTAAG
CATTAATCAACTGAAAGTTACAAGATGTGAAAGTGTGACT
CAAGTCAACTTCTCTCTTAGAGAAGTAATGTTAAATCATT
GCCCGAAAATGTTCTTGTTGGTTCCCAGCTTTCTAAAAAA
GCAGTTCTTAATTTTGTTTCAGGTAGTGAAACTCACTATA
GAAACTCATTTATTCCATAAACAACAGAAAAACAGTTTTT
ATTATTTGCTAGAGCTGAAATAATTATATATATATATATA
TATAAAATCCCAGCAGTTTGGTAGGCTGAGATGGGTGGAC
TACTTGAGGTCAGGAGTTTGAGACCAGAATGGCCAACATG
GTGCAACCCCATCTCTACTAAAAATATAGAAATTAGCCAG
GCATGGTGGTGTGCGCCTGTGGTGCCAGCTACTGAGGAGG
CTGAGGCAGGAATACCTCAGAATACCTTCGTTTTGAAGGT
ATCCACTATTTTAAAACATGTCTCTAGTGTGTATATATGC
AATTTCAGCCTAGTATGGTAGAACTTTTCTTGAAGGTCAA
ATGCAACATAATAGTAGGGAACAGGAAGCAATTGTGGCAA
AGTTCTCTACAGTATTGCCCTAACTTCTAAGAAATTCTAC
AATAAATTTGAAATTGTCTGCTGAAGTCATGTTGAATATC
CTGAAGAAGTTCCATTATTTATCCCTGAAAAACAAATCAG
TGTTCCAAATGTTATTGAGTAGTCACTGCAAAAGTCATTA
AAGAAACCAGAAACTATTATTAGAAACAGTTTTGTTTATG
CTTTCTGTTTGTTTGTGTTTGGTTTTGAAACAGGGTCTTG
CTCTCTCATCCAGGCTGGAGTACAGTGGCAAAATCATAGC
GCACTGCAGGCCTGGCCTCAAGCAATCCTCCACCATGGCC
TTCCAAAGTCCTGGAATTGTAGGCATGAACCACTGTGCCC
AGCCAGAATGTCTTATATTTGAGTACTCATTTATAATTTT
TCATCATTTTTTTCTTCAACTTCCATATTCATAAGTGATG
TTTGAGTCACAAATTCAAACATTCATATATTCATTTTTTT
AATTATATAAGTAAAGAGTAAAGCTAATCTACTACTTTGT
CCTTGAGGAGTAGAAGGCAAAAAAGGAGATGCTGACCAAA
TTCCCTAGTTAATTTTCAGGGTAGGAAGACAGAGACTGGA
TCACTGTGCTACCTTAATTCAATATCTATTTATTAAGACT
TTGTTTATTCTAAACACTGCACTACACAGGTAGGAGGATA
TAAAAAATATGAGAAAAATATATTCTCCACCCTTGATGTG
TTCATAAGCAAATTGATTTAAAATGACATTTTAAAATATG
CACCATAATTAATTCTTCTTTTGTATTCAAAATATATCTT
CTGTATGTTTGCAGAACATTTTATTGTAAAAATCATAAAT
TTGTGAACAGCAATAAATTTCAGGAATTACATTTTTTAAA
TTGTCCTTATTCAATACTTTGCTAATATAATTGATGCTCA
TAATGGTGACCAGAGGAGTAAATATCCTAAAGATTTAGAA
TTATAAAAATAAACACTAAATTGGCCAGGCACAGTGGCTC
ATGCCTATAATCCCAGCACTTTGGGAGGCTGAGGCAGGTG
GATCACTTGAGGTCAGGAGTTTGAGACCAGAGTGGCCAAC
ATGACGAAACTTCATCTCTACTAAAAATATAAAAATTAGC
CAGGCATGGCAGTGTGCACTGGTAGTGCCAGCTACCGAGG
AGGCTGAGGCAGGAGAATAGATTGAACCTAGGCTGTGGGG
TTACAATGAGTCGAGATCACGCCACTGCACTCCAGCCTGG
GCAACAGAGTAAGATTCCATCTCAAAAAAATAAATAAGTA
AAATAAAAAATAAAAATAAACACTAAATTATGTTTAGTGC
AATATTATAATAAAATCTGGGGTTTTTACAATAAGACTCC
AAGAATTAATCAAATGTATCAGTTTTAGAAAAAGATCTGC
ATTTCTGTATAATATTTCTTATGTAATTCTTAGGGCATTT
TATTAAATCACATAATTACTTCTTGCTTTGATAGTATGTA
AAAAATGTTGTTATTAGTTTACTAAAGTCATATTTTCCCC
AATTCTTAAAGGATACACACGTCATGAAAGAAAAGAAAAT
CACCAAGCAGGGACATTTTCTATATGATCAAATAAGTAGC
ATCTGCTGTAGGATATTTGTTCCAATAAATGTACAGACCT
TTGGAAGAGTTCAGATATGCTCCAAATAACAACTGGAATC
TTAACATTCATTCATGTCATTCTCAGTGTTTCAGGATCTA
TCTTCATCAAATAAATGATATCATTGAGAGTTTAGATGGG
CATAGCATAAGCACAATTAGCATAACCACTGACCACATGA
TCTGATCCGATACACTATGACCTATGATTTCCTCAAGAAT
CTTCAAGATTAGGACTGTGTCCTTTTGATGCCCTATGCCA
CTAGCTTTTTCAGCAATCCTTAGACCTAAAAAACTGGTGG
TTTCAGAATCATTTCAGAGCAGGAGAAGTGGTAGGATGCC
ATGATGCTCTTGGAGCTAGATGGATGAAAACAGAATACTC
TCATCAAACTGTAAATTCTGGAATAGCTTGGACTCTCATA
GCAGCAGTAGTTTATGGAACCTCTGATTTTAGAAAATTGG
TCATCTGGCACCTTCCAATTGACAAGTGAGTTCTCACCAC
GTGTCATGTTAAAACTTGGGACTACATTTCTAAGATCCTT
GTTCTTATCATTGAAGCTTGATACTAATTCCATCCTGTTC
ATCAATGTCACCATCATTATCTTTTTACTTCTCTATATGT
CAAACAAATGTAAAAGAGCTTAGTTTGATTTTTTCCGATC
CACAATTAACCTGAAGAATACAGGCATATCTCAGAGATTT
TGTGGTTTCAGTTTCAGACCACTGCAATGAAGCAATATTG
CAATATAGTGAGTCACATGAATTTGCTAGTTTCCTGGTGC
ATATGAAAGTGTGTTTGCCCCATATGATAGTGAGTTCAGT
GTGCAATGGCATTATGTAAAAAAATTGCATACCTTAATGT
AAAATATTGTTTAAAATGCTACAGATCGTCTGAGCCTTCA
GTTAGTTGTAATCTTTTGGCTGGTTTTGGGTATTGCTTCA
ATGCTGATGGCTGTTGACTGGTCAGGTGGGTGATTGCTGA
AGTTTGGGATGGCTGTGGCAATTTCTGAAAATAAGACACC
AGTGAAGCTCACCACACTGATATACTCTTCTTTTCATTTA
AGAGTTATCTGTACCATACAATGCTATTCGGTAGCATTTT
ACCCATAGTATGACATCTTTCAAAATTGAAGTAAATCCTC
TCAAAATCTGCAGCCGCTTTGCCAACTAAATTGATGTAAT
ATTCTAAATCCTTCGTTGTACTTTCAACAACATTTACAGC
ATCTTCACCAGGAGTAGATTCCACCTTAAGAAACTACTTT
CTTTGCTTGTTCACAATAAACAGCTCTTCATTCCTTAAAG
TTTTATCATGAGATTGCAGCAAGTCAATCACATCCGCAAG
CTCCGCATCTAATTCTTGTTGTCCTGCCATTTGCACTACA
TCTGCAGTTACTTCCTCCACTGAAGTCTTGGAACTCCTCA
GAGTAATCCATGAGGGTTGTATTAAACTTCCTCTAAACTC
CTCTTAATATTAATAATTTGGCCTCCTTCTATGAATCACG
GATGTTCTTTATGGCATTTACTATGATGAGTCATTTTCAG
AAGGTTTCCAATTTACTGAGATCCCTCAGAAGAATTACTA
TCTATGGCAGTGATAGCCTTACCAAATATATTTCTTAAAT
AATAAGATTACACCTTGATCCATGGGCGGCAGCATAGATG
TTGTGTTAGTAGGCATGAAAATAACATTAATCTTCTTGCA
TTAGAGCTTTATCAGAGCTCTTGGGTGACCAAGTACATTC
TCAATGAGCACTAATATTTTAAAAGAAAATTATATTTCTG
AGCAGTAGGTCTCAATAGTGGGCTTAAAATACAGCATGTC
CACTATGCTGTAAATAGATATGCTGCCACCCAGGCTTTGT
TGTTCCATTTATAGAGAACAAATGGGGTAGATTTAGCATA
ATTCTTAAGGGCCCTAGAAATTTTGGAATAGTAAATGAGC
ATTGGCTTCAAATTAAAGTCACCAGGTTCATTAGCTTCCA
ACAAGAGAGTCGGCTTGTTTTTTGAAGCTTGGAAGCCAGG
CATTGACTTCTCCTCTCTCACTATGGAAGTCATAGATGAC
ATCTTCTTTCAATAGAAGACTGTATTATGTACATTGAAAT
TATATATTTTGAGTGTAGCCACCTTTATCAATTATCTTAG
CTAAATCTTCTGGATGACTTGCTGCAGCTTCTACATCAGC
ACTTGCTGTGTAACTTTGCACTTTTATGTTTCAGAAACAG
TTTCTCTCCTTAAACCTCAAGAACTGACCTCTACTGGCAT
CTGACTTTTTTCTGCAGCTTCTTTGCCTCTCTCGGACTTC
ATAGAATTGAAGAGTTAGGGTCTTGCTGTGGATTAGCTTT
GGCTTATGGGAATGCTGTGGCTGGTTTGATCTCCCATCCA
TACCACTCAGACTTTCTCCAAATCAGCAATAAGGCTGTTT
TGCTTTCTTATCATTTGTATGTTTAGTGAAGTAGCACTTT
TAATTTCCTGGAGAACTTTTCCTTTGCATTCATACCTTGG
CTAACTAGCACAAGAGGCCTAGCTCTTGGTCTATCACAGC
TTGCCACATGCATTCCTCACCCAGTTTAATCATTTCTAGC
TTTAAATTTAAAATGAGAGGTGTGGTTCTTGTCTTTCACT
TAAACACTTACAGTCCATTGTAGGGCTGGCCTAATTTCAA
TATTGCTGCGTCTCAGGGAAGAAGGAGGCCCAAGAAGAGG
GAGAGAGACAGGGGAAAGGCCGGTCTGTGGAGCAGTCAGA
ACACATACAACATTTATCAATTAAATTCTCCATTTTACAT
AGGTACAGTTCATGCACCCACAAAAATGACAACAGTAATA
TCGAAAATCACTGATCATAGATTGCCATAACAGATAAAAT
ATAATGAAAAGTTCCGAATTATTGAGAGAGTTACCAAAAT
GTGACAAAGAGACACAAAAAGAGCACAAGCTATTGGAAAA
ATGGCACAGACAGACTTGCTTAACGCAGGGTTGCTACAAA
CATTTTATTTGCAAAAAGCACAATTTCTGCAAAGTGCAAT
AAAGTAAAGTGTAATAAAGTACAGTATGTCTGTATTTTGG
CCAGATGACAGAATTATACTTCCTAGAAACTGGCCACATA
AACATCAGGGGTTTTTATTCTTTCCATGGGGTGAACCTGG
AAGATGTAACAAATGAGACTGCTAAAAAGATTGTAAGCTA
AGATTGTTTTTAAGATAACAGATGGAATTGATTTAGAAAG
CAAATGAAATTGCAAGGAGATAGCAAAGAAACACATTGTG
AGGACTAAACAGAAGCCGTGCATGGGGTGCTCTGACCTAG
GAATCTGGATGAAGCTGAGGAGGACTTCAGAAGCAACAGC
CATATTTTTATTCTGGTCATAGAGCCTCAGGTGTGCAATG
CTAGCTTCAAAGGGATTTCAAGTGCCATGAAAGGCAGCCC
CTGACAGTCTATGCTCTCTTCTCATTTTTGTGGAAATGGC
ATTCCAGTAGGATTCCCAGCAGCTATGATAACAACGGCCA
TGGTGCTCCCTCTGGAATATGTCATTCTTTCCTGTTAACA
CAGCTGATTGTCTCTAAGGAACTTTTCGGTATCAATATGG
TTCTTTATTAGCCACTTCTAAAGTGTTGACTTTGACATAT
GTATAGTCTCAGATGATGTTTTTTAGAGTATAATTGTAGC
TCATTGTCCCTAATACAGCCAGCTTCCAGAGTTTGACTGA
ATTGCTATAGCTTTGATGCAGTTCAATGTTAGATGCTAGA
GTGGTATGGGGGTTTCAATTACTGAGCGAGTAAATGAAAA
GATAGCCTTTTTTTTTCTGCTCTTGATTTTGATGATTTTT
CTCACTGGAAAGAAATAGCACCTCTGAATTAATGGGAACA
CTATACGAAGGAATAAGGAAATCATAAATCAGAGCAGAGT
TACCCTCTGCTGAGACTCCCTTTGTGCTTTAATGCAATGA
GAATTTTAAAAGATTTATTAAGGGTAAAATATGTCAATTT
TGTAAAATAACACAATCTGTGGTAAAACAGTTTTAAAAAG
AAAGTTGTTGAAGTTGTTTTCTTTTTTGATCAAGTTTATA
TTCATTGAGCAAAATCCAGGTGTTTGCCATCAAAAGTCTT
AATCCGTATTCTTTTGACTTATTTTCCTAATTTAGGTACA
GATTATCTTTGTACCTCAGAGAAATGAAGTGTCAGCACAA
TTAATTGAAACAATTGATTTGTTGTTTAAGGAGAAAAATA
AGAATGTGATAATTAGGACCTACTGCACACATATTTCTGG
ATCACAATTAAAAAAGAAAATAAGGTACTAAAACAGTAGT
AGAAAATATTGGTAAATATATGTTGATAATACTTCATTCC
ACGCAGAAAACAAGGTTATATTTGTTTGAAGCCATGCATT
AGATAGTTGGAGTTCTTGAGGAAGTCAATAAATAGCACCC
TTCTTCCCCACTCAAGTTCTGAAATAAAAAGCAAAATCAG
TGGAGACAGAGTATCACCTTTATTATTGCTACGGCTGATC
ATTTTGCAGAATGTGACTCACACCTTCAAGTATGTAGGCT
GAAAATTTATAGCATGGAGAGGTCACCTGAGAGGATTTGC
ATTCTGTAGGCAATACAAAGAGAGGAAGAGAACATGAGAG
CTAGACAGGGAGAGGATGAGGGAGAAAGAAAGAAAAAGAA
GATATGGAGATATGCAGGCTCCTGTGCCCAGTTTTTCCTT
CCCAACTTCCCATTTAAATGTGTGTCTGGAGTAGAATAAA
CAGGAGAGCTTAAAGTGTTACATTAACGGACTCATTACAT
ATGAAGAGACAAGTGTAGGGAAAGAAACTTTTCCCCATAA
AGTATGCATAAAAGAAATAAAAGGCAATCAAGTATAAAGT
GTAAAAATATAGTAAAATATAGTAAAGTAAAAAAAATCCT
AACTTTATTTCTTTATTTAAATTAATATCCATAAAGATAG
CTCACAAAAAACTACACATATATAGTAATAAGTAGATAAT
TCTCCACAGGAAAGAGCTACCAAAGCTTGAAGTGATTGCC
AGAAATCTCCACTTAAAACAATAGGTAAAGAATAATTGGG
GGTTTACACGAGAGGCATATGCCCTTTATTCCCCAGGACT
TAGGAATAGGGCTCCAAACTGTAGAGGGCAGAGCAAGTTG
ATTCTCCACCCAAACCAACTACAAGAAAATTGCCCCTCAA
TGTCATGTCTACACTCCACCAACTACTTCAACTCTGGTTG
AAATGTTAAATTAATTCTACTTTTTTTTAAGTAAAGGATT
TCATTCAACATTTCTACAAAGTGTCCTTCTTATACTGCCT
ATCATAAATACTCAAAAATAATAGGACATGGCAAATATCT
AAAAAAGTATTTGACCATATGAAAAATTTTGCTGCCTGAG
ATTCACACATGATGCTAGCCTTCTAACAACAATTAAAAGT
TATTTATATCCTGATCATGAGATGAGAACATCACCAGCCA
CATCATGTTACCATGTAGTATTAATTTTTGCAGAGAGTAG
AAACAATTTTGCTAAAGAGGTTGATGAGGCATGGAATTCT
CTCATGCTTTTCCTCCATTATCATCTGTTCTTCGTTCTTC
CATTATCAACCCTTTGCCTTCCAGGGTAGCTAGCAGTAGG
AGGGTTGTGGCATGTATCAGAAATAGCCTTCAAAGTTGTC
ACCTTTCAGGCCAGACATTCTAGAGATACTGTACTGACTG
CTGGAAAGCCAGTCCTGCATGTTGGAATAATTTCAGTGCA
AAAGTGAAGCTGACACATCCAACAGATTTCAAGTGTCCTA
GTTCTAAAACAATTTTAAGAAGGAGTCTGTGACAGGATTC
ACCAAGGAGTTGTAGAGCAAAATATATTTGAAGAGGCTGG
TCAGTATTCAAATGGTCATCTTCAAGCCATACAACTTTGC
TATTTTAGTCAGAGTTATCTAGAGAAAAAACCAATAAGAT
ATGTATATATAAATGTATACATACACATATGTATAGAGGG
AAGGAGAGAGATATTAATTTTAAGGAATTGGTTTATATGA
TTGTGGAAGCTGGCAAGTCCAAAATCTGTAGAGCAGGCCA
TCAGGCCGGGGACCTAGAGGAGCTGCAGTTTGAGTGTGAA
GGTAATCTGCTGGCAGAATTCTCAGAAAATCTCATGAGTT
TATGGAGGCATTTATACAGCATTCCATTCTCAAAATGGAT
CTCAACATATATGTGTACCATTTTATTCTGGGAATGCCAT
CTAGCTCCTTTGCAAACACCTGATTCATTTATACCACCAC
GTTCATTGAGCACTTCTATTTGTCGGGTAATTGACAGTCA
TCTGAAGATTGCAAACAAAACTATGACAGGATCAAATCTG
CATTTGGAAAGATAACTCAGGCATCAGTTCAGATGAGGTG
ACATCATAATTGCCAAAAACGAAATATGGATTCAAGCATG
AAATGTAATTCATATTTTTCCTCAAGTGTTTATTCTCTAA
ACAAAAGACTTAAAAACAGGCAGCCATTAATTTTTCTCTT
CGCATTTGTCTTCATTTACACATTTGGAGCACATGTTGAA
GTTGGTGTAGTTTCAGGCCAGATATAATTTTATTATGTCA
AAGTATAAAAAGCAAATGCAACCCACACAGGAAAAACTCT
CAGTTGTTAATTCACATATGGACTTCCCGAGAGTGTGTGC
CTGGTCACTTGGGGCTGATGTTTGCATGGGCCTCCGCCAG
CACCCCACGTAATTGCTCTGCCTTGCTCAAAATCATTCAA
AAAAGAAACTATATAAAGGAAACAATGCTTTGGGATGAGG
ATAATGCCTAATACTGACATTCGAACTGAAGTTTACTTTT
TTTTTTTTTGCTCTGCCTGAGATTCACACATGATGCAAGC
CTTCTAACAATTAAAAGTTATCTGTGTCCTTCTTTGGCCA
TGTATTTGCTAGTAATGCAATGTATCAAAATAGTTATAGT
GAAGTCATGAATTGCATGTAGGAGATAACATGTTGATTCT
CACTGAAAATACAAAAATGGAAGAGCAGTTTTATCTTAAG
TTTCCCTAGCAAGTTCTCCATGTTCATAATCACTAGACAT
AGAAAACATGAAAACCATCTGAGTGTGCATATGTAGGCAG
GTATTTTATCAAGAAAGCAAATATCTGATAATATGAACAC
ATTTAAATAGTAACTTAAAGTATGTGCCACATACTCTGAT
TACCCTGAATATAAAGAATATTTAAAACTCATGTGATTTT
TTTTCTGTAAGGGCTCAGAGCTACATAAGCCTACATTGCT
GCAATTGTATATATTACTTATTGAATTTTCTAATGTAACT
TAAACATTGATTTTGGGAGTTTATAAGCTATACAAGTAGG
AAAAACAAAAGAAAATTTTATTTTTGAAGTACACGTTTTC
AAGTGTATGTACAAGTCCACTTATATTTAGGCCATATTGT
ACATTAGAGTAAGCATACTCTTAAACAAAGAAATTGAGTG
TGTAAACAATCATAGCCCAAGGTTTCCCATTATTATGTGA
CCTATTGTTTTGTTTTCCATATACTTCCCAAATTTGCTTC
TGCTATTTCCTCCTATTGAGATGATTTTTTTCTTACTCTT
TTCTGAATATCCAAATGTAGTTCAACTCAAATGCCACCTT
CTCTAATACTTACTTATCTACCACTGTGGTACTTAATCTC
TTCTTTAAATGTCAATAACCATTCACCCCTATTCTTTTAA
GGCTACTTACAACACTGTTTCTTGTGTTACTGTATTTTCA
TCCTTAGAAGACCAATCCTTGGAGGCAGGATCTCAATCAT
TCAGCAGAGAGCCCTTGATCTAATAGATAAAAGTAAATAT
TTGTTAAAATATTGAGTTAATGTGTAAGGATTTAGAAAAA
TCCCTGAAGAAATCCAAAAGCCAGCTCTAGAACGTGAATA
TCTCTAGAAATGTGAAGAGTACTAAGTTGCCTCTTCCTAA
ATTGTAATATTCAAATAGTCCTATTTTTAAAATAAACTGA
ATACAAAAACCTTAGGAATTGAGGGGAATCAGATAGGAGT
GGGGTTCTAATTATATGAATTACAAATCTACGCCCAATAC
ATGACCAATGTCGAAGACAATGATTACTTTTACAGATTTT
AATGGAAGTATGTCCTAAACATTCATCATTGAAAAGCACA
AATAATGAACTTATCGAAGGATAAATATTGAGAAACAAAT
GAATTGCATATAACAGAAGTACCATTATAAGACTAGGAGA
AGAAGTGATTATGAAATACAACAAATAGATGTAATCCTAA
AACATCTTATGGCTGATATATCTCTGTGACTGATTGCTAG
CTCATGCATTGTTTTATTCCACAATTTTTTATCGAGTACC
TATTATAAATCTGGCACCCTTCTAGTTGCTGAGAAGACAG
TGATAAACACAAATTCCCTGTACACAGCAAACACATATGT
AATCAATCAGGTGGCTATAAATACTAAAAAGATAAGTACA
AGAATTATGAAAGTGCAATGATGTGGTTTGTCTGTGACCC
CACCCAGATCTCATCTTGAATTGTAGCTCCCATAATTCCC
ACATGTTATGGGAGGGACCAGGTGGAAGATAATTAAATGA
TGGGTGCAGCTTTCTCCACATTGTTCTTGTGGCAGTAAGT
CTCACGAGATCTGGTGGTTTTATAAGGGGTTTCCCCTTTT
GCTTGGCTCTCATTCTGTCTTGCCTGCCACCCCGTTAAGA
TGTGGCTTTTGCCTTCTGCCATGATTGTGAGGCCTCCCAG
ACATGTAGAACTGTGAGTCCATTAAACCTTTTTTGTCTTT
ATAAATCACCCAGTCTTGGGTATGTCTTAATTAGCAGCAT
GAGAACAGACTCTTATATGTGGTATGAAATTTTATATACA
GCTATCAGGAAAGACCTCTATGATATGATATTATTTGAGC
TGAACCTTGAAGGAAAGAATGGTGGGAGCCATATGAATAT
CCAAAGAAGAGCTCTTCAGACCAGACTAGGGGAATAGCAA
GTGCAAATGCCCTGAGGCAGGAATGTTGTTAGGATGTTTG
AGCAAAAGAGTAAGGAGGTCATTAGAGTGAACAAGGAGAC
AATGGTAGGGGGCACAGTGAAGAAGTGAAGTGAGCAAATC
ATGTAGGGCCTTGAAAGCTCTGGTTAAGATTCCAGATTTT
ATTCTGAGTGTGATGGAAAGCTATTGGGATCTGACCAGTG
GACATATGTGATTTGGCTCTAGAATTAAAATGATCACTCT
GGCTTCTGTGTGAAGAACAGCTTAGGCTAGGGGTGGTGAT
AATGTGTAAGGATGAAGCATAGAGGCCACTGAAGCTGGTA
TGGCAATAATAATCCAGGCAAGAGGTACAGGTGCCTTGTG
TTAGGGTGGCAGCTGTGGAGGTGGTGAGAAGTGGCTGGAT
TCTGGTGTATTTTAAGTTACAGTGAAGGTCAAATTATTAT
ATAAGACTTTACTAAGTAAGATTCCGCCAGATGTAAAGAG
CATCTTTTTTGAGAGGACTTCATTATATCATATTTACAAT
GGTAATTATTCTCACAGTTACTCTAGGGAGCTCATCTGTT
AGGATTAACCCCATCTCTCGGAGAGGCCTGGGTGACATGC
TTTGTGTCACAAGTCAAGACAGATCCCAGAGCTCCAAAGC
TACTGTTCCTTCTACTAAATTTCACATTTTGTTCTCAGTT
TTCTTCTGCATATTCAAGAGGAGTTTTGATTTAAAATATG
TAAAGTATTTTTAGCATGAGGAAAAATTCTGAATATTGAC
TTAAATGGTTAGCTTCATAAAAAATCGTTAGCATCTTATT
TTCAAAAGATTAGTGTAGTGATTTTAGCAGTGTTTTGCAT
TTTTTTAGGCTGAACACAAACATGCAATAATTCATTTTTG
AACAATTTTAACAAGCACGTTCTATGGGGAAAATATATCG
TATTAGTGATATTTTCTGTGTTGCCTTGTTTTTAAATATG
TGTGTTTAAAGTATAAATATTATTAAAAGCATCCTCAAAG
ATATCATTTAACAAACTATTTCCAGGAGAAAAAGTCTAAC
TTTATTGTTAGTCCTGACCATTCACATATTTGTTTATTCT
GAATCATTAACCAATGACCTATTTTTTAAATTCTGAAACA
TTTTTCAGTTACTATGCATTTACAGCACTCTAAAACACTA
ACCAATCAGCTAACAGGTTTTATTGTAATGATTTTATTGT
GCTAGAGAATACATTTTTATTATAATATTTGAGTTCTAAC
CTATTCATTTCTTCTTGTTCTTGAATAAGAATTTAAGGGA
TTCTTGGAGATTCTTAGCTGCTTTTATATTTAGAATGCTA
GAACATGATGCAAATACCCTCACTTTAATCAGGAAATATG
GACACTGACATTAAAAAGTCTTCCCCCTCACATACTTGTG
AGTCATTTTTCCTCTACAAGATTCTTTTCTGCATGTTTCC
ACTAGACCCACATCTCACTCAAATAGACTCTCAGCCTCTT
GAGTCAGGCATTCATTTATTTCTTTTCCCTACCCCCTTCC
TCTGGAAATGCAAAGAGAATTTAATGCATTGTGTATTTAT
TGACAGCCCCTAAAATGCATGATATTCTGGCTAAGTGGTA
CAAAGAATAACAGAGAATTGGCAACAATCCTTACTTTCTG
AGGACCTAACTCCTAAATAATCATTTAAGCTAAATAAGAA
AGGAAAAACCTGTCACTAGTCTTGAGAGGTTAAATAATTG
ATAATCTGGTGACTCCCGCAAATTGCTTATTCTCTAAGAA
AAAAAAAAGAAAACTTTTTTTCAAGTGTCCAAAGAGAATT
TTTTAACCTTTGTTCCATCAAAGATAAGTTCTGTTGTCTT
TTTCAAGGTATTTTCTCTTAGATCCTTCTTTTCATTTCAG
TCCTCAGTGTTGTGCTAATCCTTGATCATAGGGGAATTTG
CAAATGTAAGTATGGGAGATAGAAGAGTATAAGAAAGAGA
ATTAAGGATTTATTAAAATATAGAAAGGAACAGTCTCTGT
TTAAGTATGGATAGTCACCAAGAGCAATCAAGATGGCACT
GCATATTTACTGGGAGTCGTCTCATTGGTTATATGCTAGG
TTTCCTTCCAATGAAAGAGGAAAAAGTGACTTTTTTTTTT
CTAAGGAGATGCTATAATAGATGCATGTAGATTTGCTAAA
AGTAGAATAGAGTAATTTATCCTGTCAGAGTTATTGATGC
TCAAGTCTGTCTTTTTGGAAACTGCATTCGTTGAAAGTCA
GGCATGCTTAAACCCTGATTGCAAATTTTAGATGTTTTCA
AAAGATTATGTAAGAGCAGAAATTGAAGTGTATCATCTTC
TGTCTTCTATTTAGTGTTGTTCTGTTCTACTTCCAATGAG
TATCGTAAATATGATGACAGAGTATAATGAAATGGTTATT
TGGTTGTTTTGTTAGGTTCAAAAGTTCAGAATTTTCTAAT
CCCATTAACAATAATTAAAAAAATACTCTACCACTCAAAA
CCATAAATATCTCAAATATTTAAGTTTACTAAGCTTACAA
TTAGCATACGAAATCTTTTCTCATAGAGCTTCAAGACCAC
AACCAAATAATTCTTCTTGAAATTATAGATAAAAGTCTAG
TAACATAGTATAAAAAATAACTTTTTTAATAATATACGAA
CAATAAATTTTATTTACGGTGTTAATTTTATGAGCAAACT
ATTTTAAAATATTGCTGCATTATGTATAATAAAAATTGTG
TATTGTGCATAACAAAAAATAAATGTTGATGGTTTTGCAT
AATAAACATTATTAAAGGAATGATTTTTGTTACCTGAAAT
TATAAGATTTAAATTTGTATAGCAAGTTTCACTCAGTCAC
TGTTTCCTGCCATAGAATTTATAAGAGAACGTACAAAATA
TACTAAAAAGGAAAGAAAATCTGTTGTTTCACTGTTCAAT
AAATCTTTCTTCCAGATATATAAATGGCTGTTGATTCTAT
TGCCATTCCATGAAATGTGGAAGTCAATGAAGAAATAAGA
CCTGCCAAATAAAAGGGCGCATCCCCTGTTTATAATGAGC
AATGGATACCTATTTAGAGAATGAAGAAACAACAGAAACA
GGCAGAGCTGACTTGTGTTCTATTCTCTGTATACAATTTG
ACATGCCTATTTATCACACTTCAATAAAAGTGAGCTGAAC
ACTTTAGAGATACTGCAACCCGTGAAGAACAGAAATGTAG
AATTGAGCAGCATCAATTCCCAAAAGTTGCTTACACATTG
TTCTAATTTCCTTTCATAGAGAATTTATATACCATATTTA
AGGTTTCAACAAACCCTTTATCTAGAAGCAAGTAAAATTT
AACAAATTGATAATGTATACTTATACATTTGCTAAGCAAT
CTATAAATAAATCCATGGGTTTTTAAAAGTCAGAAACTCT
CACAAGCAATATCATTTGAGTTCTCATTTAAACAACAACA
AAAAAAGAAACTATACTTCAAAATTATTTTCATTTTTAAA
TATCTATAGTTTTTGTAAAGCAGAGCTAAATTTGTTTCTG
AATATATTATGGATGGGATATATTATGAATATTCTACTTG
TTAAACCACCAAGACAAATGTTATACTTTTGCTCTACAAA
ATTTGAATTTATAAACAGAATTTACACTCTAGCAAAGCAA
ATTTGATTTCTCTTTGAAGGAAGAAGACATGTAAATGGTG
AGAAATTAGAAAAAAGGATGCTAATTGGATGGCAGTAATG
ATTCACCATTTTGTTTTAATTGTAAGGCCAAAATAAAAAG
GTTGATTTTATATGTTAGGCATGTTCCGTTGTTTATTAAA
GAAGAATCAGCACTCTTGATATTTATAGTCAATGTGCATG
TCCAACCTTGACCTATAGTTATGCTACAAATAAAATTGTA
ATTGTTACTTTAATGTAGGTCCTATCAAAACCATCATTTA
TTCACATTTGAATAGATTTTTAAAAACTGCTCTTCAATCT
TAATAATTTCTGCTGTTAGCACATTATTAACAAAATAACA
TGTTTTCCTCCAGTGGGCTCAGTGTGTATTACAGGTCACA
GTGTTTAGAATGATGACAATGACAGGAAATATATTGGGAT
GTTCTAAGCAAAGCACACAACAATGCAAGACAAAAAGATC
TCCAGAAACCTGCTTGGAGTTTGAAAGAACTTCCTTGTTT
TGGGAAGTCTGAAATAGTCTTAGAGTTTTGTTTGATGATA
ACAATGAATCTTAAAAGGGAGCAGGAAGGGAGGTGTTGAA
ACTGCTAAATTCTCTGTCACAGAATTTTACCAATACTGTT
TCCTTGCTCTTTAGCAAACTCTGTTGAGGGGATTACCCTG
TTCATACCTGACATTCACAACAGAAATTCCTCTGCTTGTA
TTGGAAATTTACTAGGTATCAGATGGATTATAGGAGCTAC
TGAAAGTGTTAGAAGGCACCAAGTAGTCAAGAAATAATTT
TTTCAGTTTCCACTTATACCCATGTATTTTATCCCTTTAG
AATATCTGTTAGAGAATATTTACAAAAGACTAGCTAAATG
AATAAATTAATAATAGAGGGAAAGGCAGAAGTCAAGATGC
GAATTTTTACTGTTTTCTGGGACAGATTACTAAAAAGAAA
ATGGAAACTAGAAGACAGTATACTAGAGAAATCACCAATC
GTGTGTTTATAGGATGAGCAAACAAAAATGAAATTTATAC
ACCATACACAAACCACTTGAACCAAAAGACATTACTATGA
GAACATTTACAAAAGTCTAACTTGGAACTTTGCTTTATAT
ATTTTAGTTCTTTGATTAGAATCTTTGTCCAAGTTCAGTG
GCATGTATAATGCTGAGGTCAATAGTATTTTTTCTTCCAG
ATCTCATTTTCAAGAAATGAAACTTTCTTTCATACTTTCC
TACACAAGCAAGATGATTTACTGATGCTCTGACAATTATG
CACAGAGCTCATTGTTCTCTGAAATATATACACCAAATTT
TTCCTGTTAGATTCATCTAAAGACTAGTACATTGTGCTCT
CATGGAGCCAAAGAAAGGAGGAGAAATTTTATTCCTGCCA
GGTATTGGGAATTCTATTCAACCTAACCTACCTGAGAAAT
AAGTATAACCAGATTTGGGGTGACTCTGGGATCATATCAC
TAAACAATGTAAGTCATATAATGTACATGGTCTTTATGAT
AAACCATTTCCAAGAATACCTTTACATATTGTGAAATGAG
AGTATGATAATGAATCTGCCTGTGAAAATCATTATTTTAA
ATTTGGATATACTCCTTGTTTTTATATAAATTTATGATTA
TTACTTATAAGTTAGTTTATACTTAAAAGTTTTCCAAGAA
GACTGTTATCTAAAATTTTTGAAAGATATTTTGTATTTTC
CAAAGCATCAATTTGCAAATAGCATAATTCTAGTAAGAAA
CCTGATTGATTTTCTCTTCTTCTTACAAGGATTTAACAAA
CGACAGCTCTATTGACATTTCTTATGATTTAGGATTCATT
AACACTTTTTTTCCCCAAAAAGCTTCTCCAAATAATTAAT
ATATACCTAAAACACAATATATGGAGTCCATCCTATACTC
AAATAAGTACACTTTCATCACTTTAAACTTTTGCATGTTG
TTCTTGCTTACCTACAAACTCACTGAAATTTTACAGCCAA
GGACATGTTTTACTTTCTCTTGCAATTAGCAAAGGTCTAC
TCTGATAATTATTCCAACACAATAGTTCCCTTAAATTCAA
AGTATTTATTTGATTGATTCCAATTTCCACAATAAATATA
AGATTCTGGAGTTAAAGTGTGTCATATGTACTTCTGTTTC
ACTCAGATATATATAAAATATGAAACAAGTGTTGTTTATT
TGTAATTGGACCTATTCTGTTTTGAGTGTAACTTCCTTGA
CTCAAATTCACATCCACTGCGGGTATGGTTAAGAAAAAAA
TAAATTTGGTTTTTAGTTCCTAAGTCAGTTGTATGAATGT
ATATTATACATGTCACAAACCACTGCCCTTGCCACCCAGG
ACACTTTCCATTCTCATTTTTCTAGTGTTGAGATACGACT
TACGAGAGCCTACCAAGAAGTCAAGTAATTCTACTTATGT
AGCACAGTTTAGGTCTTTTAATTACTCTCGAATCACCAAA
ATACATCCTTTAATGTGCAGTATAATACATCATTAAAAAA
AGCATGTTCTTATGTTCCCCTTTGTTGCTTATTCTCTTAC
TCATCTTAAAATAAACAGAAATAAATATCTGTTTAAGCTT
ATCTTACATTTAACCATTCTCAGCTAGTCACCTTTAACAT
GTAATTTTTAAAAATCACTTAAGGATCAAGCAATTCATTC
TTAATAGTTAACTGTAACTTAAGCAACTAATTCTTTTTTA
AAAACCACAACAAAAATTTTAAACTCAAACTCAGTGTTTC
TAAGCAGGGACACTATGTATAACCTCAATTTGCTACTGTC
AAGGTCAATATGGGATCAGTGAGTTCCCATTCTATGATAC
AGTTGGAAGACAAAGACCCATTACTTCCAGGGGCAGCATT
GTCCAGAGCTTTAAGCACAAGTGGGTCAAGTTGCACAGTG
AACTCTCTAATTAATGACTATTGCATTTAGTATGCCCGAC
ACCTCATAAATATACACTACCCAAATAGGATATACATTCC
TCCCCCCAAAAAAAAACTTCCACTAAAATTATCTTATTAC
GTGTTCCCATTGCATTTCCAGAAGTATGCAGCAAGAATGG
ACTTTTACAATCTTCTAATAATTTTTTTGTTTGTTTTGTT
TTGTTTTGTTAAAGATTGTTTTTCTTCATGTTTACTTGAT
AGTCTGGAAAATCTATATTCCAGGAAATAATGATTTTCTG
CCTAAATGTTAAATGTCTAAATAGTCAGAGATCATTTTCA
AATAGTAAGCAGTGGGATAAATAATTGTACTCTGCAAGCG
TGTGTTTACATGGTCAGAAATATATGATTAATAATCTTTG
ACTTTGGGGTTTTATGTGAGTATTGCATAAGTGTATCTGA
ACTGAGCTACTCCTCTGGAATAACCATACAATGCTGCATT
GTTTTCTTTTCCCATGTTTCTGTGTATATGTTACTGTTTC
AGTTTCATTTGTCAGCAAAAGTCTGTTTACCAGGCTTCCT
GTTATTAATTAAGGGAAACAGGTTTTCTTGAAATATACAA
GAGACTCTTTAAACTCCTGTCCAGATACTTCAAGGCAAGA
TATTGATGATTCCATCAATGTTTGCACAAATCTGGAAAAT
GAATTTAAATACATTGTTGCTTCACATAACCTACAACTTC
TTATCTTCCACAAGAGTGGGAAGTGGGAGGGGGGAGACAA
GTAATAAGAAACAAATCACAGTAGCTTCTATCCCTGTTAC
TAGATACTGAGATAACAGAGGGTTACTTTCTTCCTTTGCC
ACAAGGATTAACTAACATCACAATGTGGATTCTGAAATCT
AATGGCCCACAAAAATAAGTTGCATAGATCGACTCAAATT
GTAAAGTGCTAAAAGACAATGAGATGTATTCTAATGTAAA
TATACTCATAAAGAGACAAAAATACTGACCTGATTATTGG
TGTATTACAAAGCTTTTCATATAGAAACATCTGGTCAGTC
TCTCTAGCTCTCTCTCTCTCTCTTTGAAATGGGAAGAAAT
ATACTCGCATGCATTAAAATCATAAAGGAAACAAAACATC
TGGAAGTTTTAGAAGAAAAGCAAAATAGTTATGGGGGAAA
TTCAGATTAAAAAATGCAGATGTTTAATTGGGCTGTCAGT
TTTGTTACAAGGAAATAAGAGCAGAAATAACCAGAAGCCA
CTGGTGGAAAATTAAAATAGTTTCATGAGCCCTTGCCAAG
CTAAAAGCAATGAAATCGGTAACACAATATGGACAGGGGC
TTTCTAAACTGAGATCTGAAAATGTTACCATGTGCAATTT
TGTAAATTAGCCATTTCCAAAAAGTCTTTTTCATTAAAGC
ACAATAAAAGTTTTTCAGGCTCTCCCTTCTCTCTTTGGTC
ATTAACATTGGGCAGTTATTCGGGGTTTGGCTTTCATCAA
TGACAAGCTCTTCCCCACACCCTCCTCACCCCCTTTCTAA
GACCTGCTAATACTGCTGAGTGGCCAGAAATTACAGATGC
AAGAAAAGCTGACAAATGACTGCCAGGCCCCTCCCCCAGT
GCCTAGACAGTCAAAGCCCCTGCCAGAACATGCCTGAAAG
CAGCGCTCCTAGAGACAAAGACACAAAGATTCCATTTTCT
CAGTGAAAATAGATTTCATGTGTAAAACACTAGTGAGAAA
AATTGAAAGCTGACACATATGTGCAATTTCAGAGAGGCAG
GGCTGAATAATTCAAGATTGAAATTGCATTTGATTGCATC
AAAGCCTAACAAATGTTGTTTAACCTAAAAGTCTTTTCAG
TCTGTAAAAAGACATTCAGTGGCAAGATATTTTAATTTTT
TTAAGCACATGGCTAAAAAGGAAAAGGAATCTTGAGCTCA
GTAGAGAGATGTTGATTATATACTACTGTTGGATTAGGAA
TTAACACTGGCTCACATCACAGGGTCTACAAAATAAGGGG
AAAAGTTTTTTTTTTTTTTTTTAAACCATTAAATCAAAGG
GTTCTGAAAGATAATATTAAATCCTTATGAGTATGTTTCC
TATAAAAAGAATCCCCTCCCAGCAGCCCCAGGGTATCATT
ACTGGAGAGGCAGCGAGTGGTTTATTAGAGATTCAAACCT
TGGCATCTGAGCCTTGCCAAGCATGCAAGTTTTAGCTTGT
GTGCCCAGGTCCTTGGCTTCTGCAGTGCCTTCTTCTGGCA
TCTAACAGTGAAGGCCGTCTGCTCGGCCTCCACACCACAC
CAGGCAGTGTGTAGGTATAAAGCCTAGGACTGGGAGACAA
AGAAAGTTTGTCATTTACTAAGGATGGTTACGCTTTTCTT
CCTGCCCGCTTACATATTCACCCAAATCCATTTAGTATCA
TTTTGTTCTTAACACATAGGCTCAATACTTACAGAAAACT
TGGCTTAATATGTTTTAGAAAGTGTTAGACCCTTAACAGG
TGAAAGTATAATTAATAGTAGGTGTCAGGAGTAGTAGACC
AAGAAATTGCACTGGGGACATTTTAATTAAAAAGAAAGTT
TTACAACAAATTTTTTAAAAATTGACAACACACTTTGTTC
TCTCTCATCCCCTTCCAAGCTCCTGAATTTCTTAAATTTA
TTTGGTCAATAGGAGGATCAGACAGAGAAAAGAGACTGAG
AAATTACTTTATAATCTAATGAGAGATAATTGAGAGGAAA
TTGAAAGGAAAGAGAATATTAGGTAAACCCTATGTCTGTT
AAATGTTTTATACAAACTCTTTAAGTCTCAGAGCAACATT
CATGTAAGGATACATTTTCAGTATCATTTCCAATCTAAGA
AAAATACTGTGGAGTATTTAAACAAGGTAGTTCAAATATT
TATTAATAAAATTAATATTTCATTTGAGATATTAAAATAA
TGTGAGTATTCATCTATTTGTTTATCAAATGGGAGCACTG
GTTTGGGAATTTGGACTTTTTAGCCCTATTCAGCTACTCT
GAAATCTCAGTGAGTTTTAGAGCCTTAGTTTACCTATCTA
TAATATGAAGAATTTTGCCAACTGAAGAAAATGGGCACTA
AATCTACAAAGCCAGCACTGACTACAAAACGCTAATATGT
CGAGTTGAAGGGAGTGTGCAAAACTTTTGTTGTCTTTTAA
AACTTTTAAGCTTGATATGCAGAACAGTTCAGTGTATTAA
TAAGGACAGGAAGTCCCTGGTGAATACAGTAAAACAAATC
AGTCCAAAGCTTCCAAAGCTATGTAGTCACTACACCAAAG
ACCAGTTGATTTGTGTATTTGTTCACTTTTCAGAATGTTT
CACATGCTATAAAATTAAATCTGATACTCTGTGACTTTTA
ATTAATTAAAGTATATCTGCTTTATTTATTTATATTTGTT
TATATGATTGATTGATATTAACTCACCCTTCCTTTGTTAG
TCATTTAACTACTAAGTATATGTACACAGAATAGCTGAGT
GAGCCAGTGTGAACCAGAGTGACCCAAAAATCCAGCCAGA
AAATGCAGGCAAGATTATGCCCTTTCCCAGTCTGCCAAGC
CCACTGCCTCTGCCTTGGAAGGCAAGAATAGCAGTGGATG
ACATGTGAAGCTTTTCAATATACTGCCTTGCAGTTTCAGC
CAACAGGGTCATTCACACCTCTTTAGTTGTGCTTCCTAAG
CAGTCTCTAGAGCTTTGAATATAGAATACCATGGGAAGAA
AACATATTGTAATATAGAACATGTTCAAGAAAATATTGAT
AGTGCTTTGAAATGTAAGTAATAGAAATACATTCCTGCAG
AGAGAATATGTAATGACTAACCTAAGAAGGTCATCAAACT
TATAAATTCTAAGCAGTCTCTTACAGTATTTTTTTTAAAA
CAAAATATCAGGATTCTATACTTCAATATTGAAAAGAAAA
GAAACAGATTTATTTGTCTTTATTTAGCACAATTGAAGGG
GGAAAATCATACTGCTCAATCACATTTAATATTTTCTTAT
TTGAAAATTTATTATCATAGACTAGAAGAACGTTGTTAAC
ATAAAATAATAATGTTATTATTAGGTAGATAAAGTCTCTT
TAGAGATACTGGATGATTAAAAAGCAAGTATATTTATATA
AGATGCTTGAGAATAAAATCTTAGATTTTCTTAACAATTA
TGCTAATATTTAATGTAATATTTTTAAGTGTTTCTATGCA
TGGGATATGCATTTAGAGAAAATGTAGACCTTATATTCAA
TTAGTATACCAGAAATATTCAAAACTAGTTTATCTTTTCA
CTAATCTCTGGTTGCTATTTGGCAAAGCTTATTTATAGAG
AAAAAAAAAAATGTTTTCTGCGACCAAATTAGTAGCCCTA
GGAAGGAGAAAATTTAGAATGTGAAAAGTTGGCAGATCCC
TATGCATTGTTGAACTGGAAAACATCCCCATACGAGGATA
AAAATAAATTTCAGCTAATTTGCTCAGCATGGCCTGAGTT
TCACATAATATCTTTTTGTTTTGTTTTGTACAGAGATCCT
GGCAACATTACCAACAATCAATGATGGAAACTGAAGGCAG
ATTGATTTAAATCTTCAATGGCAGTTGTACAGAAGTTGAA
GAAACATGTCATGTTTCCAAAGAAAAGTGAGTAGCTTGGT
TGGTGGTACCCTAAAATTAGGGCATCATTAAGGTATGTCA
TTTCTTTTAGTTCAATCAAAGTGCTTTGCTGTTTCAATTG
TGGAGAATTTCTTCTTCTTTTTTTCAATCTCTCTCTCTTC
CTCTTCTTCCTCTCATTAGTAGATGTCTTTTATAATTGAT
GTCATTTACTGTCCTTTCATCAAATGTATGCCACATCACT
TAGGCGAACCAGCAGACAGGGCACCAAAATACACATTAGA
GGAGACTGGCTTCCATGAGACGCTTCGACTGTCTCATCGG
GGCACTTGTAATAAGCATCTTGGTGCCACTGAATGCAATG
CTGTATTCAAATAATAGCTTTCATCTTCACTCTTTTTAAA
TATAAAAGTAAACCTTGAAGCCCTTTGAAGGACCTAACCA
AACAACATACCTATGAAAATAGATCAGTAAGGCTTTGAGA
AACATTCTTAAGTAAAATCTGTAAAGCATCTTTACATTTT
TTTTCAAGAAAGACCTCCAGGTAAATGATGGCTTTTAATA
AGACATATGACAATCACAATTACAAGAATCTTTAATGTGT
GTCCTGTGTGCTATTTTATGTTCCCAGCAGGATATATCTT
TTCTCATTTAGGGTTTCCAGGGCTGTCTACTGTTCTCTAT
GTGTAAAACGTATTTAAGTGTTCCCCCAATGCTGCAACAA
TGTTGAAACAAAACAAAACAAAAACGAAAAACCTTTGTCA
AGTGGTCAGACAGACTGGAACTAGAGGATTATAGGTAAGA
GAGATAAAATGAAGGGTTGAAAGCTGTAATTTCTATTTAT
GTGGTGGCAACCAAATCAGCTGTTGGAGTCAGGCAATTTA
AAGATGTGGCTACTGGAGCTCAGAGTCTAGGAAGAAGACA
CTTCTGCGTCTGACAGTGAATCAGGCTCCCAGTTTTGAAG
ATGTACTGTAGGTGATTCCTAGCTGAATCCATTTCCCACT
TAGTTTCTATTCTCCGACCCATTGCTGTGTCCCCACACTT
TCCACTTGATTTTATCTCTTTGACAATTCTATGTTTTACT
TTCCTTCCTCTCATTCCCCTTTTCCCAGTTTTTTTTTGTT
GTTGTTGTTTTGTTTTTTTACTGTAGTTTCTTGGCCTCTG
ACTACTGTTCCATGTTGGATGTCCCCAGAAAACAGAGTAT
GTTTAGAAAGGAGACAGTGCATCTCAGAAGTCCCCTGTCC
ACTAGTTCATGTTTGAACGTGTTGTGCTCTATGGGTGTCA
GAAACATTTGTAGATAAAATAATTTGAGGCATGAATTTTG
ATAGAAGCAGGATCACCAATGAAATGATAAATGTAGGTAC
CTGTTTACCTTGCATAATATTCACTATGATCTGGAGAATT
TCAATGTGTAATTTGTCTTTACTCTTATTTTTCATTAGAA
TTAACAGAATCTCAGAGCTGGTAGAAAGTATAGAAACTGT
GTATACAACTCTCATATTCAGATGAAGAAAATGATGCACA
GAAAATCAACTGTCCTAAGCCATTCAGCTTGTCTATAAGT
GCTGTTGGCTTAATTATAGTTTTGCATATATTTAGGCGAA
GAAAATACTTTCTCAGAAACTGGTTAGAACTGTTTGAGAA
GAAATATAATCATCAAAATATATCCACAGTAAAATGTAAC
CATCCATCATTCAACATAGGGAAGAATATGTATTGAATTG
CCTGAGTGTATTATTCATATAGCAAAACTTACTTGAATTG
CTAATAAATCTCCTGATCTCTGTATATGTATAAAATATAT
AAACCCAACCAAATTCTGTACATAAATAAACATTATTTTT
GGATACCAGTACAATCCCTATTTCACTTTTGTGTATTCCA
GTATTTATTACTCACAGTTCTGTAGTTTTAACCAGAACAA
AGGGATTATCCAGAAGAAAAGAAGGTAAGCTATTTCATCA
GTTTTGTTGGAAATCAGAAGCTTTTTTTTTTTCTATTATT
AGCTTTGTATTCTTAAAAAAGAAAAAAGAAGGGAAAAAAC
TCTCATCTTCTCATTCATAAGAATTCCCATAAAAATTGGC
AGTGGTGAGGTGGGGAGGAAATGCATTACCAATAAACAGC
TAGATCCTACTATTGGGGACAATCAGTTTTATTCTACAGA
AAATATAGTTTGTTCTTGAAGATGTAATAGACATAATATT
TTTAAAACCAACATATTAAATATGCCAGTAAATATTTTTG
TTAAACAAGGCTTTTAAAATTTAAATTACACCCCTAAACT
GGCTTTCTAGTTTTTCTAGAGAAATAAAGCAATTTTAAAG
GAAATAGCCACTCAGCTTAGTATTTCAAATATCATACAAA
ATGTATGTGGTGATATTACTGAAAATGAGGATTTTTGAAA
ACGAAAAAGCAAAAAGTCATTGCTCTGAAAGCCTTCAAGA
CTTAAGGTTAACAAGACTTAAGGTTAACTTAAGGTTAACA
ATGCAAGTCTTAGATGTATTTAGGTAATCATAATTTGATT
AGCTTTCTAATTCTAAACATATTTTGACTCAAATGTTTAA
AATATGGTCATCTATTCAGTTAAAGATGCACATTTTGATG
AAATAGCAATACTTAAAGGGTTTTCCATTTCCACAATTAA
GTGCTACCTGTTATTTATTCAGAGCATATGTTTCAGTCTC
AAAACACTGAAGACATATCTCAGTGAAATAAAAATAATCT
TTTTCTTTTTTTTAAGAAATCAGAATATGTGGCAGTCGGC
AGGCTTAATTTGTATTTTATGGGCTCCAAATTCAGATGAA
TATTATCAAGATCTGAATTGTCTCAATGGCTGTCATAATT
TAAATAATAATAATATGTCAAAAATATAAACTATTATCAT
ATAATTAATTTGTATATATGGAAAATTGAATTCTCTTAGC
CAAAAAAAGTAGAGGGAAATTATCACAAAGGAGAGTGAAC
ATAACTATTTTTTCGTGTTATTTCTATAGACTTCTCTGTA
ACAATTGATATGAAGATATCATCAGAATTTGTAGGTGTGC
AGTATCTGTGGTATTAATAAAGTTATCTATAATCAAATAT
AGCAGAAATAATTAGACTTCACGCCAGCTGTCTTTCCTAG
AATCTTCAGGGACAGGAAGTGCAGCTGTGTATCACCTGCC
CATATTCTACAAATAGCACTGAAGGATATAACTCAATGAA
ACTTGAAACCAGATTGCACAAAAATACATTATTCCCAATT
TTTTATTTTTTATATTTCTAGATAAATTATAAATTCACAG
CAACATCTGTCTATTGTTACCTTTATGTTGCAAATTATAC
TAAATTTTGAGTGACATCTTTAGACAGGGAAGCCTAGAAA
CATCCTTTGGCTAAAAAATAAAAACGTCATAATGTACACT
AGAGAAAACATTTCTAGAAAATATACCTTTCGTTGTGCCT
TTAAAAACTAAAAGGCACAACGGAAGGTATATTTTGATCA
ACAGCTTATATTGTTTAGAAATTTGGCTGTGATTTAGTAT
TTTGTCAACTAATTTTCAATCACAAGAAAATTTAGAAAGT
GACAAAATAGAAATAAAAGTCTTATTAGGAATAGTAATTA
TATAGATAGTGAAATGACTACTTTTTATAAGGAGTAGTAA
TTTCATAATGTAATAACTTCCTTTTCAGAAAAAGAAAGTG
ATTAACAAAGCTAAACATTCACACAAGGCAATGTACCACA
TAATTCAAAATGCCATTGCAAAAATATTAGTTAATAAATA
AAGATTCAGTGCTTGTCTGTAATAATTAGTCATAGTTTCT
GCACTTAGAAGGAAAGCTCTCCCCGGGAGTTGAGAATTAG
AGTGGAAACGGAGATTTTGAGTATAAGAAAAGTGAATTTC
ATTCATGTTGCAGGGTTACACTTCTATGATGGAAGGCTTT
CATTTTTCAAGTAGGAAACATGGGAATTACAGTAACTATG
GCCAATTTATATTGGCCTAGAGAACACTATTTTTCTCTGG
GCCCGAATTTCTCAACAGGTGTCACTATTGATGTTTTGGA
CCAGATAATTCTTTGTCCTGAGGAAATTTGCTGTGCATTG
GAGGATTTTTATCAGCATTATTGACCTCTCCCCACTAGAT
GCCAATAGTACCCCCTCCCACTATGGTGATATCCGTATAT
TCCCAAATGTTCCCTAGAGAACAAAATCTGCTTAGACCAT
TTGTCTAGGCAAGTTTGCTTTCTTCAATTAACTTTATGCA
AAATGAGTTTGATTGGTTCTTTGAATTAACATTAATAGGA
ATTTTGCACAGGGAAAGTTTATGTAATAAGTTAAGAATAG
CTCTACAATGCAAACATTTCTGCAGGATACAAAAATAAGA
ATATCAATGGTATATTCATCTCTTGAAATATTTGCTGTGC
AACACATGTTGAATGTTGAAAGATGTTGAATGTAGGCTCA
TATTTTGTGCCTTATTTGAAAATTTGCAATGTAAATAAGG
TAAATAGATGCAAAATGTTTGCCTTTGGGCATGAAAAGGT
TTTCTTGTGTGTTATAGTTAAATACGGTAATAGGTTTTTA
GAGGTAACTTTCTTTGGCAGTGAACAAAACAAGACCCTAC
TATGATGATTCTACACGGAGCTGATTTTAACCAAAGAGTA
GCCTTCACAATTCCATAAATGTTGGCTTTATCCATGTATT
AAAGCACGGATTTCTTGGGAGACGACAAATATTGAGAGTG
AAAGATAAAATCTGAAAAGAACCTGGGAAATCATCATTAA
ATTGAGCTGATAATCATGATAATCATGTCTCAAATATGGA
CTGTCAACTTTTTTTTAACTAATGATGGGATGGTAGAGAA
GCTATTAACTTAATACGCCTCTGTGTGTGTGTGTGTGTGC
GCGCGCACACATGTGTTTGTTTTGGTGGAAATAAATTAAT
AAGAAAGGGAAAAATAACAGTCACATGGAAGCTTAGGAGG
CAAGTTAATAAAAGAGAAATATTCGGGTAGTATGAAATCT
TAAGCTTTACACAATAGAAAAAAATATATTATATGGAATT
GATCCATTATTGTTTCAAAAGTGGTGAAAGTGGTTAAACC
AGTAACTTTTAGCTTAGCTCATCTGTAAAAAGAAAAAAGC
TACATGAACTATTCATGATTTATTAAATGTTGAAGATTTC
CCTTCAGTATAAATTTATAAATATCTAATGAGTGTGTGTG
TTTGCGTATATAGCTTCCTCATTTAGCACCTGGAATGACT
TAGCTGATTTGCTCTTTATTCTTTATGACTTTCATGGATT
TTTTTTCCCCAAAGCTCCTGAGGATTATTTATTCATTTAT
TTATTTATTTATTTATTTATTTATTTATTTATTTATTTAT
TTATTTATTTTGGGGACTGGTTCTTGCTCTGTTGCCCAGG
CTGAGGTGCAGTGCTGTGATTACGGCTCATTGCAGCCTCA
ACTTCCCTGACTCAAGCAATCCTCCTACCTCAGCCTCCAG
AGTAGGTGGAACCACAGATGTGTACCACCACATCCAGCTA
TTTTTTAAAAAAATTATCTGTAGAGATGAAATCCTCAGGC
TGGTCTTGGTATCCTGAACTCAAGTAATCCTCCCAGTTTG
GCCTCCAAAAGTTACAGGCATGAGCCACTTCACCTCTCCA
GGTCACTTACTTTAAAACCCTTTACTAGGTGATGTGAAGG
TCCCAAAATTTAAATATACCAGTATTTCTCTTTGATTATA
TTTTTAAAATGTGAGGTTTTAATAAGCTATCTAGATCAAT
GAATGTTAAAATACATTTTTCTTTTGTAGACCCAGCATTG
TTCACTAAGGATATATATGGGATCATTTCCTTTCAGGTAT
TAATTGTAATGTTGCTGAACATATTACCATGAATCTGTAG
TATCAAAATTCAGATATTAAACTTGGGAGGATTTATAGTC
CAACTTGTAGTAACTAAATAATAAAATGGTGGCATGATTA
TAGTTCAATTTTTTCTTAATGAAGAGCTTAGGGTAACAAT
GCTTTGTTTCTGTATGTTGCACTTTTAAATTACAGTAAAG
TTTTTCCCTGATAACAAATAATATGACATGCAATAAAGGG
GAAAAGTGGATATGAGAACTTATCCTTGCCAGTATATTTG
AAATGTGATAAAACATGTTTATAGTGAATATGTTCAAATT
GAAAAGAAATTACAATTTCCTTTAACCAAGTACTGGTTCA
CTCGTTCTTCCAGCTTAGTTATTGAAGAAACACTCAGCTA
CTATAGATTTGCTAGGCCAAAGTTTCTCAACCTTTAGCTG
TGTCAGAATTACTTGGAGGATTTATTGGAATGCATATTGC
TGGGCTTCATGTTCATAGTTTCTAAGAAGTTGCATTCCTA
ACAAGTTCTCCGGTGATCCAGTACTATAGAGCGTCATTGT
TCTGGAGACATGCTTAATTTTAGGTACAACTTATTTTGAC
TTGAGAACTTTCTTTTTATTAAAATAGCAAAGGCGGTGTA
GATAAAAATAAATAAATTGTATTCATTTGAGTTTTCTCAT
TTGCAATAGACCAAATCAGCATTACCACTGGAAAGAATGA
CTTAGGAGAGTGGTTGTTTTTAACGAGAGATTCTTTACAT
GCCAATGAAAGACAGGAAACCTTAAAAGAAAAACAAAACT
GATAATCAACTCCTAAATGGGGATTTGAATTAGCCAAAAC
CTTTTTTTTTCAAATGCCTACTACAAAGTCAAAGTTCATC
TTCCTAGCAAAAACTTTGCAAAAACTTTGTTATCAATACT
TTTTATATTTTCCCACAATTGTCCTTATTTCACCTGCCAC
AAAAGAATTAATAATTTTACGTCCTCAGTCTTCAACCCTC
CCTAAAGTACCCATAGCTCTTGTCCTTCCATATGTCATCA
CCTAAGTGTACTTTAAGACCCCACTAATTCAATAACTTTA
TTTAGAGTTTGACAAGGTTCTATTAAATTTAAGGTATATT
ATTAATTAAACTAGAGAGCATCCACTATAGTGAATAAATT
ATCCATGATTAAAAAAAAATTCAAAGGTAGACAAGGCCAC
CTGCGGCCATAGAGGCTGTGTAACCTCTGGAAGAAAACTT
ATGAGTTAATGATAGGAGTGGCACTCTCTGGAATTGTACA
ATCCAGTGTCCCTTAGTCAGATATAATAGGCCAGGTTTAG
CAAGACAGGCACAAAGTTCTATCTCTAACTTCAAAATTCT
ACAGAATGTGGGAGACATGAAGTAAGAATGGCACATGGGA
TTTTCGGCTGTTTAGTTGACCATTAATAGCTCAGTGTGAT
TCAATGGTGATATGTAACTGTCCTCAAAAACTAGGAAAAG
CTTGCTTAGAGTTTTAGCAGAGGATAATGTATGTGGTATG
AGTGAGATGAGAAGTTCCTCTCTTCATGGCTGGTAGAATG
AATCCAGAATTGGCAACTTCACATAACTCTCACAATATCC
TCAACCCTGCCTTATTTTAGGTGAAACGAATGTACCCATT
ATTCCACTCATATACAAAGAAACTTAAGCTAATATCTATA
TTCAGTACAGTAAGTCATAAGGACCCTTCAACCGAAAAAA
AAAAAAAAAAACCCAGAAATTGTCAAAGTGAATTTCTTCA
ATTAATTTCACTTTAATTTGTGTGGACAAATATGTATTGT
TTTTGACACTAACATATATCAAAACACTGTAGTCTTTAAA
ATTCCCATATGGAAATATGGCACCGTGATTCTAGCTTCTG
AATGAAAAACAGAGTTTTCAGTAATTTGTACTCTCCTGAC
TACATAGCACGGGAAGTTGAGAAAGAAATTCTTCTAGGTT
GAATACTGGGAAAATCATCAACTGTTTCCTCTACTCAGTC
ACTAGTATACAAAGGAGGCCTTAAGCAGATTTGCTGATTA
ATTTATCGGTATCTAAACATTTTGTTTTCTCTTAATTCAG
TGGATGAGCTATAGTACTGGAACATTTATAGTTAAACTTT
GCTGTTTGGTAATTGTCCTTATAAGACCAACTTTTGCTGA
TAAAGCATATTAACACTTACAGACGCTTTATAAATCCAAT
AATACAGCTTTGAGAGCATTTACTCTGTTTCCCACATATT
TTAATAAGTCTGGCCCAGCCTTTTCGACTGAAGCAAATGT
ACAGACCTCTACACTTCAACATGAAGACCTCCAGTTCATA
ATGTGCATATCCAAAGCACTGACACTAATGCTGTATCCAG
AGTTTTCAATGGGGAGGGTAATCTGTGATAACAAAATTGT
ATCCCTTCCTTCCTGCAATTACCTCACTATCCTCACAGCC
TTGACATCTGGAAACCCACTGCTACTGTAGCAGCTGTGAC
TCCTCTCCTAGCAGGAAGTTAACTACACATTCCAAAGAGC
ACCAATTGTTTTGATATTTTCTGGCAGCTCAAAAAGCTTG
GATATTGGTGAACACGTTATTTTGTGGCAACCACATTTTG
GAATTATACACAAATGTACAACATGTCACAATCTGAACAA
CTTACAGGTGTTAATGTTGTCTTTCTCTTAATGATATATT
CCAAATTTAATCATTTTAAATATAGAGTAGTATAGTAGGG
AATTAAACCTCATTCTGCTCATACTCACTTCTGCCATCAT
TTTCTCAAATGATCAACATGAAAGAAGACTACCCAAATAT
ATACTATTTAAATCCTTGGAAGAGAATTAATTAATTTAAG
TTAGAGAGTAAGTATTGTGAGAATTATCCTGCTCTGTATT
TGCCCACATAGCACCTCTGTTAGCAGAGATTTTCAGATAC
TTATTAATTTTCTAGAAATCGAGACTTCCAAAAGAAGAGC
AGAACTGTTAAATGTTGGGCAAATCCAACTGCATTTTAGT
GTCACCAAATGCCTAAAATTATTTTGTATTTTTGAGCTGA
TAAACCTATATATTGTTTATTCAGAGTGCTCTTATTCTTT
AAAAATAATCAAAGGGATGACTGCTGGATTGATTTACTGT
AAATTTATCTTTAAAATGGCTACAAATAATTGTTATTCTC
ACTTTAAGAGCATTAGTGTCTTTTGTTCATCAAATTAAGA
ATGAAATGGATTTTAGTACTACCCCACAATTACTTTGCTA
ATCAAAATGATTGCCAATGATCTCCGAGAAACTAGACTGT
CTTGCTACAGAACAGATTGAGGATTGCCTTGATTCACAGA
AAAGCTCTGCAAAAATATAATTAATTACATATGATTTTGA
TTTAGTTTATAAATTTTATTTTTATTTCCATTTTCCCTCT
TCCCTACATTTCTTTTAACATTTGGCAAAGTTTTCCAATG
TATATTTTTATTTGACCTAATTTCCAATTAAATTTAATAT
TTCTCCTTGCTTAATTATTTCTTCTGGAATTTTACACTCA
TAGTGATTAAATCTCAGTCTCCCCTCTCTTGTTCTCTTTC
TTTTTTTATTCTCTCTTTCTCTCTCACACAATTTAATAGT
TCATCTTAAGTGATTGCTGATGCCTCGTATTCAGTGACTC
TAATTTCTGATATCCTCTTCTGGTTAAAAATATTTTTGCA
ATGTATTTATAATATATTTTGTATTACACTGATTCTGTGT
ATGTTTAAACATTTGATCACTTTTATCCAAGTGTTCCTAT
GATAACCAGAAGATACTGTGCGTTTTCATATTATTTTAAT
GCTCCAGTGTATACTGCAGGCTTAAATAACCATAAAAGCA
ATGTTTGTTTAGAAAGTGACTGGTTTGTTTACCTTCACTG
CTGCAGAAAATCTTACTAGGCAATTTGCCTGGGGCTGATC
CTTGTAACCATTAGCAATTATGGACTCTAGAAAGACGTTG
ATAGGAAGTTTTTAAAAAGCTATTTCAAAATCAGACACAA
AAAAATACAACACATTTTCTAAGATTGTTTTTCTTGCCAT
TCATGGTGCTTGCTTTTCTTATCTTAACTAAAATTCACTT
TTCATCAGCCTGCAATGAGTCATAAAAAATTCTATATCAA
TCTGGGGTTGTTCCTGGGCATTCATAGTCAGATAAACTAT
TTTCAGAATCAGCAAAGCAGAATTATTTTTATATAATGGT
GTCTTTACACATCATTGATGTTTTGCAGAAGTCTGGACAA
AATGCCAGTGATATACTTTTAATTGCCAAGGGATCCACTT
ACACAAAGGAGACATAGGCACACCATTCTGTAGTCAGCGC
ATTCACCATTTGACATATGTATTGAGCTTTGGGGGAAACA
CAAAGAGGATACCTGGGAGACTGTTCTCATCCTCTAGAAT
CTTTACTAATAATATGTCAAATGTAATAAAATACACTAAG
TAAAATCTTTTCAACAGAAGCATTTCCATTAGTCTCCACT
TTGGGCCAGACAGCAGACTGAGCCTCTGTTTCTATTAAAT
ACAAACTGATCTCAAATATTTAGAACAAAGAAAACACATC
CTTTCAGCTAAAAGTTATAGATATCCTTTGCTACATGACA
AATGGTTGAAATTATCAAATATTTATAGCAATATGATTGA
AGAGTTCAGTTACAGGCTTTGATTTTGACTGTTTGCTTGT
TGATAAGTGTTGTGCAGACATGCCCAATATGTTTTAATGG
CTTCACTTTGAGCATGATTTGTGCCAGAAATAGTGCTGAT
TAAGCTCTTCCCCCCCCCCCCTTTTTCTTACACATATAAA
AATCACTCTTTACTTTCCAAAGACCTCTTGGTCAGAAAGT
TGGTTCTAAGAATTTTGTTATGCCACAATATAATAAAATG
TATCATGGCAGAAAATAAAAGAAACATGATTTATGCATAA
GACATTTTGCCTTTAAGCTATTCAAACCTGACTTTAGTGA
AGTTTATTATCAAAAGTTTCTCACCTGATAACATAAATTT
TGACAGAATGGAAATGTTAGTTTTGGCCAATAAACATACA
GCCTTTAATCATCCCAAAATTTTCACATAGGAAAGAAACT
GGAAATAGTTCTTAAGTGTAATTAGAATAGAGGAATAAGT
AACATTTTTAATACTAGATTTAATCATGACAAAAATATCT
GTATCTCTAACTCAAACTCACTATCTACTTTGTAAAAATA
ATATTGCTCATCTTTTAATATAAAGGAGAATCACCATATA
AGCCATTAAGACCTAAAATACATTAGGTGCTGGAAGCTAT
CATTGACATACTGTCATTCAAAAATTATGTATATATTTGG
CATAAATGTAATAGTTTATGTACAATGAGCCATCAAGACT
ATGTGCAAATCCCAACAACTGCTTCCTTTTCCTAGTTTTT
TAAAAGAAATAATACACAATGAATCTGAGAATCTCCCACA
TTGTAGCTTCACCTTAATCATGTAATATGTACATTTAAAA
TTACAATTTAATGCTTTAAAATTGTTAACATTTTACAATT
TTTTTTTTTAATTTGGAGACTTGATCTGGAGAGCATTGGG
TGTGATTTTGCAAATCGTGCAGCACATATTTTATTACAGA
TTTTAGCTGCTGAGGTTTCTTACAGAGGTCAAATGTGTGT
GTTTATGTTCTGCTTAGTCTTATGACAAAATATATCACTA
TTGCTGAAAAAGAAACACATATAAAGAAGAGAACTACAAT
GTTCTTAACTCTTAGCATACAAATGCCACTAAACTGTCCA
CATCAGGATGTTTGAAGTTAGCGTCTCGTCACTCTAAACC
CAGATGTGTGTATTTTGGGCACATTTTTTTGGGCACTACA
TAATCATAATGTAACCTAAAATAACAATGGAAGAAAACTA
AGCTCTGCTTGATAAAATGCACTTTATTTTACATGGTGTT
CACAGAATGGCTTCGATTAAACAAATGAAATCTGTCTTAG
TTTACGACGGAAGCACAAAAACATTTCCCTTCTGGACAAC
AGACTTTGGCATTGCAAGATCAAAGGAACAATTTTATCTG
CATTGTGACTACAGACTAAAAGATTTTACAGTATTCCTGT
CTCCGCGCTAAAGCCTATGTGTCTTTAATGGCATTTAAAT
TATAGCCCTCTGTAGCCATGCAGTCAAAACACCACATCAT
CTGATGGGACACCATGTTATATTCTGTCAGTATGTCTCAT
TTAAAAATTCTTCTATACTGTACTTGCCCTCATTTTTCTC
CTTTGGTAGAAAAATTTAGTAAACTGCTTTTTAAACTAGG
TTTATGAGTTGAACTAATCAAGATAGACAGAGACATACTT
TGGCTTACATTATTCTAACTTAATACATTTAAACCAACGT
AAAGATTTTTTGTCTTCTTTTTTGTTCTGCGATACACCTC
TTCCACATTTTTGTTTGTTTGATTTTAGGATTTTCTTCTC
TTTAATGTATCATATGGCACATGGCATACTATAGACATTT
GCGACATGAAAAATAAAAATGTGTTCCCATTAGAAAATTA
TAGCTAAAGTATCACTTTTTCTAAGTAAAGTATTTTATGT
TAAACTGATTTATAATAGAATGACTATTATATATAAAAGA
AAGGAGCTGTTCTCTGAATTCTGCTATAGCACATAATGCA
GATGGTGTGCTTCAAATGTCACTGGAGAGACAAGTTTTCA
TTTGAATATGTACTTCTAACATAATGTTTATTATAGTAAC
AACAATAAAAACTTGCTGAAAATTAGCATTTTACTCAGAA
TATTCCTGTACATATAAAAATAAGATGTCACATTTTCTTG
ATCTGCAGTCCAATACTGTACTACTGAGCTATACACCCTC
CTAGATGTTACATTTTCTACAGAATCAATGAGCTTTTTCT
CAAAAATAGATATAATCAGGAATACACAGTTAACTTATAC
CTTCATGATATCTAATATTATATATATTGATAAGTTGTTA
CAGCCATTTTAAAAAGCAAAACTCATTTTTTTTTTTTTCC
AGGAGCATGTGCTAGATTTAGTAACTGATGGATAACTTTG
CTTTCATGCTTCAAAATACAACAGGGAGTTTCATGCCTTT
ATAAGAGTAGATTTAAATAACTTGAAAATATAATGAATTT
TTAAATCACATGTTCATTTTAAGATTGAGATGCAATATGC
TTGTTGAGGATAAGTGATTTTAACATGGCCATGGGAGGCA
TTTCTTTTTTTTTTTTTTTTTTTTTTTGAGACGGAGTCTC
GCCTGTGTCGCTCAGGCTGGAGCACCGACCTCGCCCACTG
CAAGCTCCTCCCTGGTTCCCCGCCCATTCTCCCCGGGCTT
CTCAGCCCTGAAAAGTAGTTGATTCATGTGGCCACTGCTG
GGGTTTTTTTTGTATTTTTAGTAGAGACGGGTTTCAATCG
CAGTTAGCCAGGAGGGTCTCGATCTCCTGACCCTCGGGTG
GATCCCGCTCACTGCCTCCCAAAGTGCTGGGATTACAGGC
TTGAGCCACCGCGCCCGGCTGGGAGGCATTTCTTTAAAGT
GACACTATCTTAGATAAAATCAACTGAGAATATTTACGAG
AATATGTATATCTGTCTTGGAAAAAGCTGACCATTACAAT
AAATTGATTCTGATTTCGACTGACTTTTATTCCTATTATT
TTTATGTAGAAAATCACATCTTCTGTTTGCTACATATGGA
GTAGAAATAAAGGGGGCTATCGGACACATAACAGATTTGA
GGAGCAAAGTCTTTTTCTCAACCTGGAAATGTCAAGGAAC
CTTTGACATATTTTACTTAGCAGAGGAATCAGGTAAAAAA
TGCAGAAGGTATTTATTGACAATGGGGATGATTTATTATA
ACACTTTCTCATTTCTCATTGAATCAGGATTGGATGTCTC
CATACTTGGCTGACATTTGATAAGAAATCATTGTCAAATA
AGAAATTATTGTCAGAATATTATGTAGCTAAGTGGGAACA
TATGATGCAATATTTTCATTAAAATACTTTTATTCTTATT
GGGAGCAAAAAAAAATAGTGGCTTTTAGAGGCAAAAGAAT
AGAGTGAAAAAACACTTTTCTTTGTGTGGAAAATAGTTAA
TTTTATATTCCCATTCTCTTCTACCCCACAACACTAGGAT
AATTCCCAGAATTATTTCTGGGAATATATTATTTAATACA
TACTAAAGATTATGTGCAATATAATGAACACTTGTAAATC
TGCTATCCAATTTAAGAACTAGAGCAGTACCAAAATTGAT
AAAGCAACCTCTGTACTTCTCCTCTTCCTTCTCTCTCTCA
GAAGTTACTATTACCAAGTCTCCACATACAGTTGCACAGG
TTGTGTACTTTACAAATCTAAGGAATGCCTACAGTTCTGA
TATGAACGATGCTCCTTAAAGTGTGCCATGCATCACCTAC
GCAGATTTTCATGATGGTTCTCCTTCCTCCTGAACTTCAG
GGTTACCTTTTCAAATGAAAGTTTAGCTTGGTTTGAACTT
TACAAAAATGGTAACATTTTTGTACATATTCTTACAACTA
CTGGCTTTTCTTCAGTCAAAATATGTTTCTAATTGTCATC
TACATTGTTGCATACAGTTGTATGTTTATTTTCTTCCTTG
GGGTATAGTATTAAATTATGTAAGTATTCTTAATTTATTT
TTTTGTTCTCTTTTTTGGACATCTAAATTTTTATCTGCTT
TAGAATTACACAAGCTGTTGCAGTAAGTATTCTTGTATGC
ATCTCTTGGTGCACATGGGCAATAAATGCTCTAAAGTATG
TACTAGAATAGAAATTTCTGAGTCATAGGTTTGTGGATGG
ATTAAGGGTATATACGTGGAAGGTAAAACTTTAAAACGCT
AATGAATATATATGAAGCATATTATGATATTAATATAAAA
CTAGACAAGCTTCCTTTTAAAAGACCTAAATATTTTCTAA
TATTAAATACTTTTATCATTTTTACAAGTATTATTTATGC
ACAGGCATCAATTCTATTTATAAGTAGCTACTTGAGGAGT
TTTATAAAATATCTGCCTTGCTAAATCAATCAACAACCAT
TCTCTCCAAATCTATTATCTCGAAGAGGAAGCAAAGCCAG
AATACATTTTGGTTATCTTAATATTAATTAAACAAATTTA
TTTTAAACTCAGGAAATGGAGATTAAAATTAAAGGATTGA
GCCAGTGCAAAAATGACCCATTTCACTTTTCTTCCCATAC
CCTTTTCAGATCACTTTTGCAAATACTGAATATTAACACC
AAACCTGAAGATTATAATTGTAATCATAAGTAAAAGAAAG
CAGAGAAATGTACAGAAAATTACTAGATAGATGTTTTTTT
CATTGTGGTAAAATGTACATGACATAAATTTAACAATTTT
AACCATTTTAAGTCAACAGTTCAGGGGCATTAAGTACATT
CACATCATTGTGCAACATCACCATCAATCATCTCTACCTC
TTCTATTACTTACCTTTTTAAACTAAAACTCTGTACTGAT
TATACAATAACATCTAACACCTATCCTGCCTCCTTCTATC
TCCTGGCAACCACCATATTACTTTCTGTCTTTATAAATTT
GACTACTCTAGTTATTTCATGTAAGTGGAACCATGTAATA
TTCATCTTTTTCTGACTGACTTATTTCACTTAGCATAATG
TCTTCAAGTTTCATCCATATTGTAGCAGAATATTCTTCCT
TAAGGCTGAATAGTATTCCATTGTGTGTGTGTGTGTGTGT
GTGTGTGTGTATGCATTTATATATTTACATTTATAAATAT
TTATGTGTAAAATATATGTAATCATGAGTATACGATATGA
TATATATCACACTTTGTTTATCCATTGAACCATTGATGAA
CACAGGGCAGTAGGTTGCTTCCCCCTTCTGATAATTGTAA
ATACTGCTTATTTAAACAGAGGTATACGAATATATTTTTT
AGTCTTTGCTTTCAATTATTTTTAGCTATGGAGGTTTTTA
AGAACTCCCATTAGTTATCATCCTGGGCAGTTGCCATCCT
AGGTGTTAACAGAAAACTCTGAGATTGGCCGGGCATGGTG
GCTCATGCCTGTAATCCCAGCAATTTGAGAGGCTGAGGCA
GGTGAATCGCCTGAGCTCCAGCCTGGGCAACATGACAAAA
CCTCATCTCTACAATAAATACAAAATACACCACAGGGCAT
GGTGGCATGCGCCTGGAGTCCCAGCTACTCAGAAGGCTGA
GGTGGGAGAATTGCTTGAGCCCATGAGACAGAGGTTGCAG
TGAGCCAAGATCGCACCACTGCTCTCCAACTTGGGGAATA
GAGTTGGACCGTGTCTCAATGCAAAACAAAACAAAACAAA
ACAAAAGACAAGACAAAACAAAACAAAACAAAACAAAACA
AAACAAAACACCCTGAGAATACTTTCTTTAGATTGGCAGA
AGGAAGGATAGAGACAATACATGTTTCATATATTTTCTTT
TACAATATTTTTTGTTACATGAATGCATTTAATTTTCTAA
AAATGAACAAGTGTTATTGATACAATATCCAAGTTGCTGT
ATTCTAATTTCAATAGTATGAATCCACCAGAATTTTAAGT
ATAGACATAAACTTACTAATTTGAAGAGCAGATTTTATAA
ACACTTTTTTTTTTTCATGCTACTCCACTTAATAATGGGT
TACATTTGCATGGAATACTAATCAAAAAATACTTTATTCT
ACTTCATTAATATTTGCCAATACTCACAATTGGATGATTA
TTTGATAGATAAGCCGATAGACAGATAAATGATACATAGA
TAGCTAGATAGATATATAGTCAAGTCAGTCTCCTTCAACC
ATTTCTTGACCATTTTACAGGAGACGAAACAGATTTTAAG
AGGTAAAGTGTGCAAGGTCCTTCAATTAGAAACTTGCAAT
ATCAGAGTTCAAACTTTAGTCTTCCTGGTATCAAAATGCA
TTTTATCCACTATAGATTCTGCCTTTCTTAGCTAAATTAA
TCCTCACCAAAACACCATGAAGTAGATAGCAGAGTTGGCA
GCTGTTCATTTTCTTTTGAAAAATAGATCTTTGAGATATT
AAATAATTTCCTTAGGATTTCATAGCTGATAAGTGGTATA
ATAATATCTCAAATCATCTGGTTTTTAATTTACACTTGTT
CTATAACCTATGCAAACCATGACTGCCATTTAGTTTTTAC
TGATGTTAACATACAATATTTTATCCCAGGCAATAAAATC
ATAACTATGTATACTGAATGCATATTTTAAATATTAAGTT
AAGTATGTAACTTGCCCTATGCTATATTTCTTTAATCAGG
AGACTGAGCACCACATTTAGATTTGATGAGTTTGGGAAGA
TTTCTCAAACATCCAGATCCATGGACCTTAAGAATTTCTG
CAGAAATCTCCTTCAATATAGTCATAGGGAGCATTAATGC
TTTTGTGGTACTAAACATATTTTTGAGCTTAGATACAAAT
CCTACTTGCCCTGAATTGATATGGTAGGAATTGTATAGGT
GCTTCAAATCCAGACCTTTTGGGGTTGCCACCTAAGGTCA
TCTTTATGAGTAACTCTAGATAATAATACACTTTGGTATC
TTCCAAAGTGCTTATCTATGCATGGAAAAGTTTAGTAATT
ATCATGAGGACTGTTTGTAGTTTTAGTGAATAGAAATATC
ATTCATGCCTTAACACATGAGGGAAATCCCCTAAAGGTAA
CTACTCATTATCCTTTGGGTTAATCCAGTTTCGTGTCAAA
GAACTGGACTATCATTTCCACAGGCTCATGTAAAAGAACA
AGCGCAGGTGTAGTGAATTTATCCTTCTCTTTATGTGGCC
TGAAAATTTCACCCTGTAGTCACTTCACCAAAATATCTTT
GCTCCTTTCATCATAATCTATTTCCAAAAAGAAGGAGCAA
AAGGCACTGTTAATTTTTAAATGTGGAACCATGAAATAAA
TAATAGTTCACATAATAATTCATAAAATGTGACTGGTACT
TTTAAAAACAGTCCCAGAACCCGTTCCTGTGTTTCTCTTA
AAAAAAAAATAATAGTATTACATCTTTGGTATTACAAGAG
TGTTTGTTATCACCTTTACAACTGCTGGGCTACATTTTCA
ACTAAAGCGATCTATATTCTAAACCTGTCAGTAATACCTA
TGCCATAACAAGCTCTTATCAATCTTCACATAGTGCCTGT
CTCCTGGAGCATACAATTTTAGGTTCATTTTGCTTTTATT
AAATTGATTTCACTTCCTCCAACATTTTTATTTCATTAGT
GGTAAACAAAATGGAGCTTAATGATTCCTTAAGGCTGAAA
TAAAGGACAAAATATTTTGGTGGTAAAAAGTAGTTGGTAA
TAATGCTAAAATATTTTCAGATGCAGCTAAAATAGAGTTG
ACTAAAAAAAAGAGAAACATAATTTGGATATGAACGTTAA
TTTAGAAATGCAAACATTCTGAAATATTAGTACAACACAA
TTTTATTTCTAAATGAGAATGGTTATTTGCCCTCATGTCT
TCATCATTTAAATGAATAATATTTGTTTTCCTTATCATGG
ATCAACTAATCGCATTGAAGTTTTTCCACATAAAGTAGAA
ATAGTTATCTCTCAGACATCAACTTTGTAAAAAGCCTGCT
GCCATTGAGCACAGATATAGTCATTTATTTTGGAAGAGCT
GCATTCTGACTATGAGAAAATACTTCTCCAAAATCAATTT
GCTTTAAAGTTTGGGAAGTGGTCATTCTTTTCTGTGATAT
TCATCTTCCCACTTTAAAATATTTTCTGTAAAAATATACA
CAAAATGTGAGACCCAAAATGTTTTAAAAACTTGAACAGT
TTGGAGGTAACCAAGATATATATTCTAAAATATTATGAGG
GTAGATGTGTAAATAAAGGCTTCAATTTAAAATATGCAGG
GCAGTCAAGTAAACAAAGAAAGAAAAAGAGCAAAGTGGGG
AAATAATACGGGTGTCTGTGGTTGTCATTGCTCAGAATAT
GAGGATCTGTTGGGAAAAGGAAAATAAAGCATATTGACTT
ATTAGTTCACTTCTAAAAATACATACTACTTAAAGCAAGG
CAACTATATAATTTAAAAAATAGATACATATGCATATTAC
TAAAATATATACATATAATATAAAATTACACACACATATA
TAAATCAAAAACATTAGTGCAATAATTCCTTTGCTTTATA
GAAATAATCACTATCATAGGCAATGAATTTCATGTTTGAA
TACAGTATATTGATAGACACTACAGTCATTTCTAGAATGG
AGTCATTATTTTATGTTGGTAATGTGGTTTGGCTTAACGT
AGTTAAATTTGAATTTAACTAAATATACGTAAGAATTAAC
TTAAAATTTTATATTTGAAAGTGTCTGAAATTGTCTAATA
TGGTCAAAGTCTAGACATCTGTACTTCTTTGCATTTGCAT
TTTACATTTTTTTTCTTTTTGACTTATCTATTTTGAAGTG
GATTTCTACTAAATTTCCGTACTGCATTTTACATAGTGTT
GCTGAAAACTATATTTTGATTTTTTCCTATGGCTTCTGTG
GTAGATGAACTCATGTGCAACTGACATTATAAAAGATATT
CAGCAACTATAGAGGAAAGACACAATCTCCAGTTCAAAAC
GAAGGGTGCACATGGGTTACTCAACATGTGAGTCATCAAG
AAATGCAATACTCTGCAATGACTGGTGAATCACAGTCTCT
AAAGGAAGCTTTTTGAGATTTTTACACAGATGGCTATGCA
AAGCATAAATAAGCGTGAGGAGGAGGGGAAAAGAAAGGAG
GGAAAAAAATAAATGTGTGGGAGGACAGGCAACTGCAACT
TTCATTGTTCTTTATTTTCTTGACCATTGAACCAACTACT
TAAAGAAACCCTACAACTCTTCTCTACAATTGCCGTTACA
TGTCCACATAGCCTTTTAAAAGCTCTAAATTTCACCTCAT
TCAATTTAGATATTTTTTTTTAACTTTTACACCTTGTACA
CAGTCAAGTGATTTGGGGAATGAGTTTCTGTGTTGTTTAT
GTAATGCTCTCGTCTATGCTGTGATAGGCTGCGTGAGAGC
AGGAACCTCCTGCGTTACAGTCTACAAAGACCCAGTACAG
GATAGAAAGTAGAGGGGAGGAAGGAAGGCCTCCCAAAGTT
ATTTTTACACCTTTGTAATTTATTCCAATAACTTTTTAAA
CTCTGTCTCTTGCTTCTCCACCTTCACTTGTCACAATTCA
AGTCAAATTGAAAGTATTTTAAAATAAGAAACTGATTGGC
TGGGTGCAATGGCTCACCCCTTAATCCCGGCACCTTGGGA
GGTTGAAACAGGAGCATTGCTTGAGCCCAGGAATTCAAGA
CCAGCCTGGACAACATAGGGAGAATCTGTCTCTACAAAAA
ACTACAAAAATCAGATGGACGTCATGCCATTTGCTTGTGA
TCTCGACTACTTGGGAGGCTGAGGCTGGATAATTGCTTGA
GTTAGGAAGGTCAAGGCTATAATGAGCTGTGGTCACACCA
CTGCACTTCAGCCTGGGAAACAGAGTGAGCTCCTGTCTCA
AAACAGAAATAAATGAATAAATGAATAAATAAATAAATAA
ATAAATAAATAAATAAATAATCTGATTAATTTTTACCGTA
GCCCATAAAGTAGATGTATCACTGACCATGTAAAATATAT
ATGACTCTGATAACTTTGTGTTGCAATTGTCTAGACATTC
TGCTACCCAGAGAATCAAGTCCATACTCCCTACCATGGTA
TTAAAAATTTTTCGTATTCTGAACCCAGAAAATTTAGCAG
CTTCAAACATCCATCTTGTCCCTCTACTCACTTTGTTTTT
CAGTGACACCAGTCTAATATTTATGTGCTCTTTTTCTAAC
ATATGAATTGTTATACCAAGTTTCCCTCCTTAATAACCCT
TTTCTCTCACATACCTTGTCTGTTTCTCTTCACAGATAAT
ATCTACTCATCTCTTTGGTAGATAAGAACTATTCAAACCT
TTCCAGAGTGTTTTTGGGGACTTAATATTTAAAGATAAGA
TACTATAAAAACAGAAAAAAGATTTAGGGGTTATCTAGCC
CAATCTTTTCATTTTGTGACTAAGGAAACTGAAGCACAAA
GAAAGAATACTTCCCAAAGTCATACAGTAATAAATTATAC
AGTCATGACTAACTATCTATGACTTGCCAGTCTCTATAGC
AGTGATCACATAAGCCTTTGATTCAGACAGTTCTGGCCTT
AACCTTGGGAACTTCTGGACTTTACCTCGTGTAACCTTTC
TGAATCTAAATTAAAATTGGGAATAAAAATATCCAGATTA
GTGATTTGTCTTCCCTGATTACCAGTTCAGTCATTTAGTC
TACCCACAACATGTTCTTACTTTCCGAGAGAACTGGAAGC
TACTGAAACAGCAGAAGATAGTAATTAGAACACAGACTGT
GGAAGTATACATATATAAATGTATTTGTTTTTCAAATTCA
AATCTTAAGCCCACTACTTACCACCTTGGTACTCTGAACA
AATTAGTTAAATGTTGTGTGTCAATTTCTTCATTGGTAAA
CTGAGAATAATTAATTCGTTTAATGCATTCAAACATATTT
GGTCAGAGATTTCTATTCTAGGCTATAAGGATTTAGTCAT
AAACCACACAAATATAATACCTGTTGCAATGGAGCTTCCA
TTCTGATAGTAGGGGACACATAATAAACTGACAGACTAAC
GATACCAGTCTTCTCCTACCTGCAGCCCTTAGGGCATGTG
CTGTCTTCTTCCTGGGATTTTCTTCCCACTGAGGTCTGAA
GAGTTAGCTACCTCTCACCATTCAAATTCTTGTTTAAAAG
TCACCTTCACTGGTTACCTACTTTAAATTTCAATCCCACC
CTCATTACAGTTCATATTCCCTTTCCTGTTCTATTAGTTT
TCAAGTATTAGTCCTATTTTTTTCTAATATGCCAAATCTT
TTACTTATTTATCTTTATGTTTCATTGTTCTCACTAAAAT
GTAAACTGTATGAGCACAGAGGCATTTGTCTATTTTGCTG
TCTGCCATATCCCAAGATCTCAGAACAATGCCTGGTATGT
TATCAGGTATTTGTTACCTATTGACTAAAGGACTGAATTA
GTATCTAATATAATATTCTATGGTGATATTTGCAGTTAAG
CAAAACAAACAAACAAAAAACCACAGTAAGTTGATAGAGC
AAGTAAGGTACTATTATTGATTGGGCGGTGAGGGAAGGCC
TCCCTGAGAGGGTAACTTTTGACTAGAGACATGAATGAAG
TGAGAAAAATGAGTCATGGTTCCAACTAATGGTCAAGCAT
TCTAGACAGAGACAACAACATGCTCAAAGGTCCCGAGGCT
ATTTCATATTTAGCATGCTCTGCAAATGGAAAAGAAGCAC
TTGTGATAAGAGAAGAGGGGTGAAAAGAAGAAGATGGGAA
ACAAAATGAGAGAAACAGTTCAGACCATTCATATAAGCTT
TAGTGAGGGCTTTAGATTTAGTCATGTGACTGCCTACCAA
GATGGAGTGTTGCAAGGTATTGAAGAGAAAGCATGTATAA
TTCTGTTCTCAAGCTGCTAATGAAGACATACCTGAGATTG
AGTAATTTATAAAGGAAAGAGGTTTAATGGACTCACAGTT
CCACATGGTTGGAGAGGCTGCACAAACATGATGGAAGACG
AAGGAAGAGCAAAGGGACGTCTTACATGGTAGGAGGCAAG
AGAGCTTGTGCAGGGGAACTCCCATTTATAAAACCATCAG
ATCTCATAAGACTTATTCACTACCATGAGAACACTACAGA
GTAAAGAGCCTCCATGATTCAATTATCTCCACCTGACTCT
GCCCTTGGCACGTGGAAATTATTACAAGTCAAAGGTGGAT
ATGGGTGGGGACACAGCCAAACCATATCAGAGCACTTAGC
AGAATAGCAGGCATATACACAAATATTCAATGCAAGTTAT
TTATTACCATGGACTGATTCACAGTTATAAGTTACAAGCA
AGGACAATGAAAAAAGAAGTGAACACTTAATTTCATTCCC
TATGTATATACTTGATGTTAACTATGCAAAACACACAGAC
AGAAGGCAACTTAGGTTTGAAAGTGATGTGTGTAAAGTTT
TACTTAAGAAAGTATGTAAAGACTAATAAAAAGATGGATT
GGGCAGGGCTGAGGCAGGAGAATGTCATGAAACCGGGAGG
CGGAGCTTGCAGTGAGCCGAGATCCTGCCACTGCTCTCCA
GAGCCTGGGCAACAGAATGAGACTCCATCTAAAAAAAAAA
AGATGGATTGTAGACTTATTTTCAAAAAATTCACATTACG
TGTAGCAGTCACACTTATAGAACCTGAAATATTTTAGTCC
TAATCTGTGTTATCGATTTTTCTGCACTTATACTCTTATA
TAGCTGAATTTTATTAAATAATGAGTCAATATAATGATAA
TAGTATTCTGTTCACAGAATTTGTTTATTTCAAGCTACTG
TTTGTTCTCACAAACACTCCAAAATATTACCAGCCAGTTC
ATTTCACCTCTTTAAAATGTCCTCCCTTGGAGGAAATGAT
TACCTCAATCTAAATTCTGTAGATATTTATTTTTATTCTA
AGCTAGAAAGTGAAAGGTAACTTTTAAAAGATCATGCTTT
ATTATATGCCTTATCAATGATGACTTTTTTATTAATTATT
ATTTTCTACATTCAGCACATTCTCTGGAATTTTCAATAAA
CCTGATGACATTTCTGAAGAGAAAATTTTTAAATCAACAA
GTAACTCATTGTGAAGGTGGCTGTCATTCCAATGTAACAC
CAAAGTATCTTCTTTCAACCTTACCTGAGAAAGAGGAAAG
GTGTTTTCACACACATAAAAACTCAAAATCTGAGTTTTTG
AGGATTTTTAAAACTAGAAATCATGCTTATACTTTGTTAT
TTAGTTCAATTCTTTATGTAAGAGTAAGCATCTAGTACAC
TTAGCAGATTTTGTCAAATTAAAAAGCATGTGCTATATTT
GGTTCCAAAACAAAAGAATTTATAGAAATTGATTGAAAAA
AATCACAAGAAGTTAGTAGAATATGTAGGCTTTTAATTAT
TTTACTTGTCTAAAGGGTACATCAATTAGACAGACTGCCT
ACTATACATCATAAATTAATCCCATTCATTCCAAAAACTT
GTTCATTTTTACACAACTTTGAAATTTGGCTGTCCTAATT
AATCGCTGTTGTATAATTCAGGCACTTGAGCCTCTGCAAG
GGCTGCCTTTTTCCAGCTTGTAATCACACTTTCAACAAAC
AGCCAAGTGCTGCAGACAATGGGTCCTTCACCTGAGACAG
ACTTTCTGTCTCTGATTTATGGGCTGAGTCCTTCTTGAGA
GAAATGCCTGGGTGGGGGCAATGCACAGCCTAAGGCAGAT
TACTTGCCTTGGTTCTTGGCCATATCACCTGAAAGCTGTC
ACTTGAGCAGGGGCAAAGAACTAAGAGGCCCCTTGGAATA
TTCCCTAGAAGAAACAAACCCACCGCAGGATCAGTCTCTT
CAGGTTACATCTGCTTTTTAAAATCCCAGCGCTGAGAAGT
GTGCTGTACCCAGGGGCTCTGATTCTGCATTTCCTCACGG
AAGGCAAAAGAGCCTGCAGCAAAGGACCCTGGTGGATGTG
GATGAACACTGCCAACTCAGGCCTTCCCAGCTCATTAAAC
TCAGCAAAAAGGGTCAGCTCTTGCCATCCTGCAATTTGCT
GTCAGAGTTCTTGGACTACAACATGACTGTTCTCTGCTTC
AAACAAATGGAAAATGATTCTTAGGCCATTCTTAATTTAA
AGGAATAAATTTCAAATGAAATGAATTTAAAATAAAAAAA
AAAAAGTATTCTATCTGACCTTTCCTAATTATTCTCCTTT
TATTGTATATAATGATGCAGATAAATTACTTACAGTGAGT
GTTTAATAAAACAAACATACAAAGCCACAACAAAACAAAA
CAAAAAAATGTCACCTAGAACTTCATTGATTTTGGGGAAA
TCTACTGCCTCAATCATCTCAGCAAAAAGTCCTAGAGAAA
AAGGCAGCACATTATTCTGCTCATTGATTCCTCTGGTAAG
TGCAGTGGCACGAACAGGGCCATGACTCTGCTACATATGC
GAACAGGGGTCCAGGACCCATTCTGATGTCTGACAACGCA
TACAGATTTTATAGAGAGAATGGCAGACCTCAGAAATGAG
CTTTGTGCCTGGACAGACAAGGATTCAGAAAATTTCTGTT
GTTCAGAATTCCCACTTCTCGTTTTCCATTGTTCTGTAGA
CTTAGCATGGTTTTACTTTTTTAAGAGGGCAATTATTTAT
ATATTAATGTATATAGGTTGGGTTGGAGGTAGGAGACAAG
ACAGAAAAGCATAAATAATAACTCTCAAAGTGATATAATT
GTTAACAAATTACCTAAATATCTATATTAATAAGAAATGT
TGGTGAATTTAATTCACATAATATAAGTATCTCTCACATG
GATCCAAGAGAATTTGAACTTTTTTACATTTTTAAAGATA
TCAATTAACTAATGGGAAGACATATTGAAAAAATACTGTT
TTAAGGTCTGATGCATATTTCTGCAAGGCAAATTTTGGCT
CTGTCTTCAAGTCTTGATTTACCATTCTCCATTTCAAATA
TTGAAAAATAAGTGATTTATTTGAAGAGAAGGAGGAGGAA
GGGAGAAAGAATATCAAGAAGTTTAAGAACCAGATAAGCT
TTTTATTTATTACAAAGTATAAAGCATTCAACACATTGGC
TCACAGAAAAGTAATAAAGAAAAATCCGTTAAGTGCCCTG
GCTCTTCAGAAGAAAAAAATGAATGGATGCTGATGTTTTA
TGACATGTTGAGATCAGATGTATTTCCTGGTGGCTCTCTG
AGGGACAGAAGGGAAAGGCTGGAGATACTGGTTTTCCAGG
GATACTAGTGTGATGACACTGATCTGAAGGCACTGCAAAG
TTTTCGATTCTTGAGTGTACTTGTTAAATAAAACAAAAGA
AAATAGAGAGAGAAAAAAAAAATTAGAACAGGGCAGTAAG
TTTGTATTGTTATAATGAAACATTGTAACACTCTAGGTGT
TACCTCTGCACTGAAATAAAATAAAAATTAACTCGTAAGA
TGAATTAAAAAATGGAAAAAGAGCTGAAGCAATAATCATA
GTCTTAAAAGTTGGGAAGAGACTTTTTGCCCAACCCATGA
ATTTCACTGAGCCCCTAAAAAAGAGGAAAATATTATTAGA
AATGACTCCAGATTATACATTGACTCCTGGCTCTATCTTT
ATATTTTTGTGGGGTTTTAGGCAAGTCTGTTACATTTTCT
TAGTCATCGTTTTATGAAATTAAGTGCCTCTATTAGACTA
TGTGGTGAACTTCCGAAGAACTAGAAATTTAAGACTTAAA
CTATTTTGATAGGAAGCATAATCTAGGTAGAATATTCTTT
ACAATAAAATAAATAGAATTAGTATGAATAGGTTTTCATT
GTTACCTGATAATTATTAATTTTAGGGTTACTTCTAAAGA
TTTCTTTTTTATCACAGAATCTGTGTATTTGTATAGTTAA
CTAAGTGAGAAATAATCCAAATTTATACTCACTTTCAGCT
GATAATCTATAATCAAAGTAATGCCTAAAGTATAGAATAG
GCTTTATTCGGTATCTACTTCTTACATTGAAATTCTCTGA
AATTAAACCATAGACTTATATAATTTTCAGTTTCACAAAA
GAAAACCAAAATAAGCAATTTTGAAATTATTTTTCTTAAA
ATAAAGCTGCTATTGCATAGCATATATTTGACTATAAATG
TAACCTGTTAGCTAGTGGGACGTATAAGTACTATCCAATT
GTCCAAATATAAAACTCTGCAGTAGTAGAAAGTACAAGAG
TATTCCTGCTCAGCTCAGGTATGGAATCTCAAGAGGGTCG
TTGTTTAGATTAAAGAACAATAACAACAAAAAAAGACTCC
ACTCAATCCATTAGTAAATATACTCTCAATTCATACAGGA
AAGGTAAATGTTTAGGTGGTTCCAGATCAGCCTTGCTTTT
AGCCCTTATGTCCTTTGATGCTCAAAAGCCTCTCCTGGCT
GTCTACACCCATGACCATCTGTTACAGTGGCACCATGCCC
ATTAGAAACCGTCTCTCCATTGTCTTTCTCCTTCTCTCTC
CCTTCCTTCCTTCCTTCCTTCCTTCCTTCCTTCCTTCCTT
CCTTCCTTCCTTCCTTCCTTTTCTTCCCTTTCTTTCCCTC
TTTTTCATTTCCCTCCCTTCTCTTCTCTTCCCTACCTTTC
CTTTCTTTCTTCCTTCCATTCCTCCCCCACACATGCTCTC
TCTGGCTCATGGAAGTTAGGATAACAAAAATTTTTATTTA
TTTGTATTAAAGGCTTTGATAGAAAATTGCCAAATTCCTA
ATAAAAGTAGAGCCTTTGGTTTCCTTGTTTGTATCTAAAG
CTAAGAAAAAATTTTAAAAGGTGGTGGGGTTATTCCTGTT
TGGAAATTTGAACTTCAGATTCCCGAAGACTTCCTTTACA
TTTCCACAGTTTTATAGCAAGGATCTGAACATACCCTTCT
GAGAATTCCAAAGCAAACTATAATGTCATAGAGTAAGACA
ACTGGTGCAACCTCCAAATTCAGCCTTATTGGTGGAGAGA
AATGTTTTGAAACATTTCTGGTATACATTTTCATTTAAAA
GTCTCTAAAATCTTCAAAAATATAAAAATCAAAGAGTGAG
GGCTGAACAAATATTCTATAGTACACATGCAAAAGCCTGA
AGTAAGTCAGCTAAAAGCAAATTATTACTTTATTCATTCA
TAAATTCCTTCAAATAGAAACATTCTGTCATGCTTAAAAT
AATTTGTAAAAACTCAATTTTGGTTTTATCAGATGTAGAA
CTTTGAATAGAACGTATTCTCCCTCTCCCACCCCATCATC
CTATAAACACACAAAAACTCTCCTAAAGATGAAATGTCAT
GTTTTGGAAAGATATGCTGTTTATAAGGATGTAAATATGC
TAAATTTTAGGAGACATCTGTTTTGAGTTTCTCAGTATGC
AGCATATATTTTAATTCCATTATTTCCCTTAAATTATTCC
AAATTTGTGATGATGTATGTGCACCCTAATTTTAAAACTT
TACTATCCTTTCAAATAAGATATCTGTAGTAATTACAGAG
GCTTACAAAACGTGTGCTTTCATATGATATTAACTTTAAA
GTAAAAAGTTGTATTTAAAGGCAGAGGAAAATCAAGCCAC
TTGCCATTACTTCTTCCACATGCCTCCAGCTATTTCCCAT
AATAGAAATGAAAGCTTACTCATTGATATCTTTTCTCCCC
AATAGATGTTTTGGCTTTTTTATTATAATTGTTTATCCCA
AAGAAATGAAAATATTTCTCTGCAATGCCCTCAAATGTTT
CCATTATAGTATGAGAAAATTAGGATAAGTTAAAAGTGCT
TACTGAAAGATATTTCACACAGCTAATTTTGTTCATTACA
GATCCAATCTTGCAGTTCTGGTGCATAAAATGGTGTGTTT
GTGTGATTGCTTTAAAGTCAGTATAAATTAGCAACTTTTG
TACCATTGAGGTGATCGTAACAAAACTGGGCAGAATATAG
AATTGAGAATGTGAAAGCAGCTATTTATAAATGATTAGGT
TAAAAACTTCCATTTAGTAAACAATTTTTTACCCTAAAAT
TATAAAAAATAAGAGAAGATTTTTGAAATGGTATGGCCAA
AATCACTTTTCTGTTTTATGTGAAAATAAAAGCTAAAAAT
AGATTGAAGCATAATATAGTGTTATAGTTTTTTTTCTTTT
CTCCAGAGTGATAGGATTCATCTGTATATTTCATTATTTA
AAATATGCCTTTCCCTGTAGTTGGTTATTAGGCATGGGGA
GAAACTGATTGGATTGTTCAAGCCAGTCAATATGTTTGAA
GCTGTTTTGGGGATGCTTACTCTTCGAGGTGACTATATAA
TTCAATTTGTTGTTTACTGGTCAGAATTTCTTCTTTTGAA
CAGTAAGAAGAAATCCAATATGACATTAAGAAGTGTAATT
TTAGGTACAATATGACGACCACAGATTACAATATGATCAG
TGTCTCACAGAGAAAGCTGTACTGAAAGACAAAACAAGAG
ACGACATGACAATGGAATGATTATCAACTTTTTAGACATT
GATATAAACTGAATTTAATGAAAGCAAAAGAAGCGTTGGA
AAAAAGACCCTAAGTTATTTTGTTATTTTTAATGTTCTTT
CTAATGATATCTTTTGGGAAAAATATCTTCTAGCTAAAAT
TACTTCAATTAAAAAAAAATTCAAGAATGCTAAAACATTT
TCCCTTAAGAACACTCTCACTGGCAGCATCTTAACTGTTA
GTAAAAATCGCTTTTATATTTAAAAAATTTTGGCTGTGAA
ACAAACTTTCCATTTGCTGAGTTTTTAAAATAAATATCAA
TATTTACATTAATGTGACTAATTTTTGGAAAAACACATCC
CTATAGTGTATATATCCAAATGCTGTTTGCCCTTCAGAGT
TAAATGCCTTGAAAGATGGCACCATAAGCTAGGGAATCTG
CCACTGATCACAATGTTTTTAGGAGTTGCCATTAAATTGA
ACCATTTATTTTTTAACCCCCCTCTTCAAAGATACTCAAA
CAAGACAACTTTCCATCCTTTGAGAATGATTCAAGTTTCA
AAAATAGCTTTAGAAACTGTTAATGTTGCAAAAAATGGTT
CATATAGTAGTTGATCAGTTTGGTTGATCAGCTTGGTCCA
CAAGAATTGGAATTTTAAAACTTAGATGGATTTTAATCTG
GGGTCAGTGAAATACCTCTGAAGGCCCTGTGGCTGAACAC
AACCAGATTAGCTGGATATTTGTCCTGAGCACCTAAGACA
ATACTAGAAAAGTAATGAAATGAGAAAACATATATATATA
ATTACAGAACATATATATATGTTTATATATATATATATAT
ATTTTTGTTTTGTTTTGTTTTGTTTTTTTGCCAGAACTTA
TCTTAATGAGAAAATTGTATGTGGTTTGGATACCTGGGTA
GGGGTGAAACCTATTGTGAAAGATACGTTAGGGTAAGAAC
AGAAGTAGACAAACTCATTTCCAAAGAGGACTTTTGTCTA
ACCAAGGCACTTTACTGTCTTCTCTGCTTCCTTCCACTTA
CCCTTTTACTAAATAAAACTAGAAACAGTTCGTGAATACT
GTTGTGCATGAGCCCCAAATTATTATACTTTATATGGTGC
CCATGTGCCTTAATCAACAGGGATAATATAGAAATGTTTT
CAAAAATGAAAATATTATTAGAATAAGTATACAGTCTCTC
AAAAATGACTTTAAAGGCAATAGATTACATTCAGACACAT
TAGACATCAATACGAAAATTATTTACTTCCACACTGTTTT
TATGAAGTCAGGTAAATGGAAGATAGTGGGGAAGTAAACT
TAGTCGAGTTGAATAGCTAGATAATTGATGTGTGCTAGGG
AATCAAGGAAGAGGCAACAAACACCTACTGAGTGCCTCCT
GTCTCCGGGAAATATGTTAGGTGCTCACAGTCTATAGATG
ACTAAAGAACAGCCTCTGACCCAAAGGATCTCACTATCTA
GTGAGAGAGCTAGGCCAAGAAAGAGAAACTGATTAAGTTA
CTGGTATGCCTATATTTCATTTTTAGAGAACTTCTCACAG
AGAAAAATATGTAGCATTGAAACTAAAATTCTATATCATC
TTCGTGTACTTGCCCTTAACCTGCTACATTATCTTATTCT
CTCCTCATATTAAAGATTGACTGGAAATACCAGATAGCCT
GTAAGTCTCAAGGTACAAATATGGAACTTAATTTATGTTG
TTTTCTTATACAATTTTGAAACAAATTCTTGGTTAATAAA
TAGAAAATAAAAAACTGTTAATAGAAGCTAATACATTATA
TACATAGAATGATATAAAGGACATGGAAAATACTCTAGAA
TTCTGTCACTATCTGATAGCTTGTCTCAAATTGTTAAGTA
TTTTGAGTCTTTGTGCCAATTTGAGTATGTAACTCAATAC
TTCTACAGAATAAATACTTCTGTTTTCCTCCTATGGCTGT
ATGATGTGTTTGTTTATTTGTATAGTAATCGTCACTTTTT
TCATAAAGCACTTAAGGTACTTACGGGCATATTTATATTC
TTATGTCTGAACGTTTTTGATAAGTAAGCTTTTTTAAAAA
ATCTATACATTTATAGACCTTTTCCCAGAAGAAACTTAAC
TGTATTTGCATTTGTGTAATCCACTCATCCCTAAAAAGCA
TTAGTTTCATGGTTGGAATGTTGCAGCTGTTTAACAGCTT
CCAGGCAACACTAAAAACTTAGTTTTAAGACAGGAAACTG
GGAAGAGTAGTATATTTAATTAGAGTTTCAGGGGAGGTAT
TTAAAAAGCACCTAAGTTAACGTGATCCAAGATTATCTAA
TTAATACCCTCACTGATTAAAAAATGTAAACTATAAAGCC
ACTCAATTATTAATTGCAAATATTAATATTTGTGAAAGCA
ATTCTTCAGTTGGGTGATTGTATCAGTTTTTCTCTGCATT
GATCTCCGGTAACCATTTATGTTTAATACAGGAGAGAGAT
TGCTTGTAAATTAAGCCCCAAAGGAATAACTTTAAAAGTG
TAACACAATTACATCATGTATTTGCTAGAAACTAGGTGTG
TTTTAGGTGGATTAGTGGTAGTGGGAAGGGGTCCTTTCAG
GATTGTAGGTAATAAATTCAAAAAGATTGTTTAAATGAAA
TCATAGTTTTCCAGTTACCTAATGACATCAAATGTGATTT
ACCTTTATCTCTGATAGACTGTCATCAACAATGTGGTACT
TTTTGAAAATTTAAGCCATTCATTTTTCTGTACATGTATA
AATACAAAAAAAAAAAAAAGCCGCCCAACAGTGCAGATTT
GAAAATGCGAATGGAGGAAAACTTTCTTACTGTGAAGTAA
CTTTCTCACTTACCTGTCTATCTAACTTTCAAGTATCTAT
TTTGGAGGAGAAAATGTAAAGACTATGAGTAGTTTCAAGT
TGTTATAATATCTGTATTATTGCTACACACCCTACACATT
GCTACACCTGTAATAAAGAACATCCTTATGTTGGTAGAAA
CACAAAGTAATCCCCAGATTAAGTCTTTTGTTTTTTCTTT
GCTCAATTATGATTTCAATGAATCAAGTAGTCACATGATC
CTATTGTTCAAAGAATATGCTGATCTATAAATATTTTTTA
TAAAGAAAAAAGTAATGTGAATTGTTAACAAAATGCTGGA
TTTTTGCCTATTCGTTCTTTTAAATGTAGCACAGAGAAAA
TATTAATTAAGCCCTCTAGAATCATTCTCTTTGATAAAGG
AAAATAAAAAATAGAAACTACAAAGTTACAGAATCTCAGG
ACTATAAGGGATTTCTTATCAGAGTCCAAAATCAATGCAT
ATATTCTTTAGATAATCCAAACATGTCATAATGGTGTATG
TTTGAGCTAAAGTATTTCATTTTTATATTATTTATCAAGA
AAAAATATTTAACTATAATGGAGTCTTGACTTTTGGCTGG
GAATACTTTCTCAGCTCACAGGTCACCCATGGAGAGAAAA
CAGTAATCTGCTGGTTACATTAGGGAAGGTTTAGAGAACT
TCTTGCATATTTAAGTCTGTTTGGATTATTCATTCTTAAA
AGATAAATTTGTATAAAGACAACTGTGGTGAAGTAAACAA
TCCATGTAATGTGTACAGAACTCAGGATCAAAAATTTTAT
AAATTTTCATATTATCCTAATATAGCATTTTATGTAATTA
AATTAGAGTCATGAGAAATAACCTTTTAATATTCAGCTTT
GTATTTAAAACTTCTCAAATTCTGTCAATTGATTTAAAAA
CTTATATGTAGTATAGAAACCCAGAAACATAGTGCAACTA
GTTTTATATCATACATTATTTTTAAAAGTTCACACAGGTC
TTACTTTGTAATACATTTTTTGTTCACTGTTTTTCCTCTC
TCTTCCACCATTTTAATTACTCAAACATTTTTTGACTACA
AAGTCAGTGCTTACTAAAAGCTCACGGGAAATAAAATACT
ATTATATACATTGTTTCACACAGATTGATGTAAAAAACAT
TTGGTATCCTGTTGATTGAAAGAACAGATGCTTGTATAAT
TTATGAAGCCAGAAATACGTCCACAATATCCTCCCAAAAT
AGTAAGGTATTCTAATAACATAGTGGGGAATGCAGTCAAA
GAGTTTGGGAGATTCCAATTTGTAGACTGTATTTTGAATG
GAGCAAAGAAAACTTGAAAGATATTATCAATACTCTAAAA
ATACAATTACAACCACTCATTTTCCAAAGTAACACAATAC
AATAATAAAATAACATTTTAATGATTCACGTAAAAAATTA
AAAAGTCTAGCATGTGTTTTCGTTGATTGTACATTTCATG
TTCCACTCACTGGCAAATTTTAATAATTTGTTTAAACAAG
GGGGTCTACTTCTTTTCATAACAAATATCCATCATGTCAA
TAGTCCCAGAAAAAAAAAAATTCCCCCCAAATGCTTACTT
TCTTTCTAACACACATATCACTCTTATTTTTCAAATATTA
ATTTAGTATTATTAATAACATAATAACATAAGTTGTGTTA
CTGATATGGTAGTGCTTATTTGGGATTAATTTTAAGTTAT
TTTGAATATCAGTTAACACATCTGTACTTTCTAAACTGAA
TGATTAATCAACAAATTCTTGGATCGAGGGCACTATATTT
CTTTGCTAAAAATAAACACTGCTCACCCGGGCATTGGCAC
AGTTTGTGGAAGTCATGGGGTTATACTATTACACGATGGA
TTCTCATTATGAACAAAAAACATGGCTTCAACTATGATTT
GAATTTTTCATTACATTCATTTCACTCCAAACCTCACATC
ATCATTGTGCTTTTTTCTATAAAAATGAGATTTTTTTCTG
TCAATTTTTTTAGTAAATTGATTATGTAAATAACTTGTTG
TTTAGAAAGGATTACTTTTGATAGCTCAATACAATTTATA
TGTATTTTAAGCCCAAAGAGTTTGAAAAAAAAATTTAGTT
ACATATATTTCCTTTTTTTCTCTTTCTCTTTCTCTGTTTT
CTTTCATTTTCTCTGTCTCTCTCTCTCTCTTTATTTTTAT
TTTTTGCTTCAGAAAAAAGTTGAAATTTCAGAGCAAATAA
ACATTGAAATAGCTTTCCAGTAAACAAACCTCAAAATATT
AAAAAATACGAAGATTGAAAATTTTCAAAAGTGCAACAAA
ATTTAAAAACTAGTCTGATTCTATGTAGATAGCCAGTGGC
ATACTGATTTGATTTAACATAATTTATAGCATAAGCTCAA
GAAAAAGAAACTATTTTGAAAAGTTAACGGTAATAATTAT
CCTGAATACACTATAGTCTTCATAGTTTGCACTGATGTTG
ACGATTAAGACAGGGGTGCATTAGGTTAATCAAGGGTTCC
TAACTTTAGGAGAGTTTAAGATTAATTACAACTTTCAAGT
AGACATCAATCCTCTTTAGAGCTACCTGTCTTGGAAGAGA
CTGTCTGTCAGTCATTACCACCTACCAGGTAAGAAAGCCA
CACAACAGAGTGCTGTACCTTACTGGGAATGTTATTGTGT
CATTAATTAAAAAAATATATATATATATATGTTTTGAGGC
TAATAGAATTTTTTTAAGAAGTGGGAAAACAGTTGGTTTT
GAAGGAAGAAGCATTAGAATCTTAGGAGACCCTGATTTAA
TCTGGTCCCCTTACATAATGTTATCCCTTATAAAATATCT
GTTATAAAGGATTATTCAGAAATATATTGAAGCACTGTAT
ATGAGAATGGTTTTATTATCTAGATTTTATTCAGAAAACC
AGATCTCATAGAAGTTATACAATGAAGCCAGTGACTGCGA
GGTCCATGCATAGAAAAACTTTATGCATACAGACATAGTG
TGCATGTATATACTCTACTGAACAAAAACAGTTTAAACTA
GCATATAGTAAGAAGTGATTAATTTGAGAAAAATAAAATA
CGTAAAATATATCAATACTTATCAATAATATTAATAATAT
CAACAATCAATGGGAGATTATTAAAATGATATTAATGTTG
GACTTACAATGATTCTTTTTAACTTTCTTATTACATTAAA
CTCTGAATATTTGAGTTTGTATGCAGTTTTTAAACAAACA
ACACACAAACATTTGTATCTGTAAACACTTATAAAAACAA
ACCAAAAAGATGAGTAGACTGTAAATCTCTAAATCTTTCC
AGAGTTTAAAGCTGCTTTAAAAATTTTCACTGTTGTCTTG
GTGTGGTGGCTCATGCCTGTAATCCCAGCACTTTGGGAGG
CCAAGGTGGGCTGATCATGAGATCAGGAGATCAAGACCAT
CTTGGCCAACATGGTGAAAACCCGTCTCTACTAACACCAC
AAAAAATTTAGCCAGGCATGGCGGTGTGCGCCTGTAGTCC
CAGCTACTCGGGAGACTGAGGCAGGAGAATTGCTTGAACC
CCGGAGGCAGAGGCTGCAGTGAGCCAAGATCGTGCCATTG
CACTGCAGCCTGGCGACAGAGCGAGACTCCATCTCAAAAA
ATAAAATAAAATAAAAGTTTCAGTGGTCAGTATGTGTCAG
TTGGTTGGATTTTACTATGGAAAACATTTTTAAGTCACTC
AAAGTCTATTTTGTGAGAAGCACAATGTGGTTTTCTTATA
TGTAAATACAGTTAATATGTATGTTAAAAATAAACCAATT
AATTTTTTTCAGTTACTGATAACTTTATCAAATAGTGCAA
ACGTTATGGTGGAAATTCGTCCCTTCTTGAAAGGAAATTA
ATAAGACATTTTACAAAGTGAGTAATGTAGAATTATTCCC
ACAGTTTTTTGGGATGGAAAATCAGAAACTTTTCAGGCCC
TTTGCTGTTATCAGGAGTAAGGGCTGTCATTAATTACAAA
GCTATTGGAAATATAATTATAGTCCTCTGTGGGGTGCTAG
TATTTCGATAGTGAAAGATAATCTCATTGGAGCCAAGCTT
TGGCATGGCTCGCCCTGATTTTCCTTCTTTCTCATTGGAG
AACCATGTCCAAGTGCCCAACTTGGCTCTCCACTACATTT
AGTCAGTTTCTGACCTCTTTCATGCTTTTGCTTTTTCTAT
TGAAGCAGCCAGAAGGCCCCATAATTACAATTATAATTAC
CCAGAATGAGCATTTCTATGATAAACACTTCAACTGCATA
ACTGGGAAGGTAATAGTGTCAGTGCTGAAGCATTCATTGA
GATTTTATATCCTGATCAGAGGAAGAAATCTTCTAAGAAA
ATGGAGACAGACATGAGAAAGGGATCTTGGGACCCCAAAA
TGCCAGTTAAGCTGAAATTTTATTTATGATGGGTTTTAGA
GATAGCTTTATCTCCGGAGAAGGAGGAGGAAACAGCAATG
GCATTTTTTTAATGCAATATTTTTCACTTCTTTTGTTTTG
AATAGATTCACTTTCATGACATAAAATAAAACTGACTAAA
CTATTAATCTATTTATGCATACATGCTGCTCCCCAGATTT
TAAAACTAAGTAAAACTAAGGATAAAACGTGCATGACAGC
AAAGACTCAGTCTCTTTCATTTGTCCAGATCAATGCCCAC
GTGCCCAATTTAGGTCAAGGCATCAGGCAGAGGAAAGGAC
TGGAGACTGACATTGAGATGCTCTATTTCACACACTTGCC
CTCTGGAAGGACTGGCAGAGGCAGTCACTTAAATTAAATA
CAGATCATCAAACAAGATATATAATCTATTCCTAAAACAG
ACAACTTCAGCATCCCAAATCCCTATGGCTTTTTACTGAG
GCGCATTGCACTACTTTTTTATGTTCCTCTGTCAATTCAT
GTTAGGGTTTGCTTTGTTTAAATGTGGTATTTTATGTATT
TCGTGACCCTCTTGCACAAAGCAAAAAAAAATTGCTTTGG
TTTATTTATGACCTGCTAACCTTAAGCAAAACTGAAATAC
TTAATGTTCCCACAAGCCTAGGGATGAGAAATGAAAGCTA
CAATAAATTTGGCTTGGATGCAAATTGGATTGGTTTTATC
CTACCCACACAACCCTCCAAAATTAGGAAGAAGGGGATAA
GAGTATTTATGCATAAATGACCTATTGCTTGTGGCTCTTT
TCATTCAAGGAGAACTATGCAAGAATGCATATTGCTACCA
CCAACTTAGAATTCTGGAATTACGAACAATATGTTCTAAA
AATTTGCCAGTACCATTGCATCTTAATATTTTAAAGACAA
ATGATTTATAGGTAAGGATTAAATTGTGAAAATAAAGATA
GAAAAGATATAGGATTGGAAGGAACAAGACAGTAATCGCA
AGACCACATGAGTGAGCAGAAAACTAAATTGAATCAACAA
GTAGAACAATTTTTCTGTATTAGACAAAATAATTTAGAAT
ATAGAGCCTAAAGTTTACTATCTTCTCTGACACTAAATTA
ATTGGAAGCAAGAACACAGAGATCTTATTTTCCATTGTGA
ATGATTTAAACTATTAAGACATGAGGTTTTATCTTCAACA
AACTATGACTATGATTAGCCCAAGGAAGGAAAAATAATTA
ATCACTTTATTTATCATGCTATTTTATGTGTAAATAACAA
GTCATTTAATGTACTTCTATTGTTTCAAGTAAATCATTAT
AAGATTTTTAAGAATTTTAATGTTAAATCAATTATAGTTC
AGATTTTTGTTCTAAGAATATAACAACTTTAGGATTAAGT
TAATTGTATTCTTCCAAAGACTTCTAGGAGAATATTTTGG
AAAACAAAAGATAACATAGTTATGCATTGTAATTATTTGT
AACTGACCTAGAGCTTTGCTTACTGGTAGGCCAAATGTAT
CTTGTGTTAAGGGAAAATACACAGTGTAGAGTCTTTTATC
ACAACATCCCTATTACACAAACGTTAGCAGATGTAGCAAG
AGATGAATAGGCATGATTGAAAACAGTTGTATATTGACCT
GACACTAATACCACAATAGACAGGCAACAGAACAGGAGTG
ATATGCTTTCACTCGTAATTGATAATGCAAACAAATGAGT
CCTCAGTCCCATGATAATATTCTTTGCAGCAGCAACACAG
AAATGCCTACTGATAAAGCATTCTTCTAGGGTTTTATTCT
GTGGGAGAAATTTGCTTCTTTCAAAAGAATTGAACAATGA
AAAATTCAGATACATCACTGTTTCATATTCTGTGACTATT
TGTCAATTCAAAACTTACTACCAGTTGATCACTAGTCCCT
GTTTCTCTCAAAAAATATCTGTTAAAGTTTTCATGTGAAT
AACTTGTCCAAAAGGTTAAACTATTATTAGCTTTAAAATA
TTCTAAGTGACTGAAATGTAAGAATGTGTAAAAATTTGGG
ATACATATTTCACTAAATTTCGAGAGTAATTGCGTTGACT
TGAATAGACCATGATCACCTTCAAAGTAGCATTCCAAATT
ATTGTGCGTTGTCACTCCTACAGATAATTACTCTATAACC
TTATTAGATGCAAGTTAAACGGATGAAATAATGACTTTTT
ATTCTGGTTTTGATACATCCAAGGTGACTTTTGTTTTAAT
TGATGGTAGAAAATTATTGAAAATGGTTCTAAAAATAAAT
TCAGTAGAGTTCATAATAATTTTAAAATAAGCATTAATGA
TAAAACAGTCTTAGAAAATAAGACTATGAAAAGAATCCCT
CACCCATCTACCCATAAAGAGATGTTAAGAGATGTTAGAT
GTTATTTAAAATAATTGGAAATAAATGGTTTTGTAGCATA
CATAGATTGTATTTACCTTTCACCATATTAATGAAATATT
TGTGCCATAAACTAAGGAAAATGAATTGAGCTGGTTTCTT
CATTTATAATTTGTTCAGTATTTTCTAAATAAGATTATTC
TTAGTAAATTATACTAATTTTAAAACCTTATTTTAGAATA
AAATATAGTAAATATATAATGTACATATAAATGATATCAT
TAATGCTAATTTGCTTTGAGGAAATCTAAGGTAATTCTGT
TTAATTTTTGTATAAGCTATATACATAATGCTTGCCCACT
ATAAGCGTAATGATATTTAAATTATAAGATATTGTTTGGA
TTTTATGCCCCAACGTACTTTGAATAACAAATTCTCTGGG
TCTTTAACAGTGAGATAATTCCATCTCTGGAACTAAGCCA
ATATAGGCCTTTTTTTAGCTAATGAAACCGATCCTTTTTT
CTCCTACAATGTGATGTGGAGGTTTGCCAAACTCTTTGTT
GGAAGAATCATGCTTCTTATTTGTCTTCTTCTGTATTCTT
TTGAAACGGCATAAAAATGCATAAAATATATGACTAAAGG
TACTGTTGTTTCTGTCTCCCATCCCCTTCAGATACTTACA
GATACTGTAAAGTGAGCAGAATTCTGAGTTTTGAGGTTGC
TTCAGTGAACATTCAACGCTGTCGGTGAGTTTGGAATTAA
AATCAAAACCATCGACCGTTGATTGTACCCTATGGCTAAC
CATCATCTACTCCATGGCACTCAGAATTCACTGAAGACAG
GAAACCAAAGGTGGACACACCAGGACTTTCTCTTTCCTGT
GCAGAGATTATTTTTTAAAAGGTCACAATCAACAGATATT
CCATCTTTGAAAGATGTATTCAGAGTAGTACTATTGTTCT
TTAAGTTTTCCAGTCTGTCAGCATCTTCTGTTTCATTTGT
ATATCATGTGATGGGATTTCAGTGAAAAAAGGCACAGGTT
TAAACAAGAATAAAACTTCTCTACCTTTTGTATGCTATAA
ACACAGCATGTTTTAGAGAAGGCAAAACTATTTTGTTCAT
CAAACATATAGTATCATCATCTAGGTTAGCTCACCTTCCT
ACTGATGTAGTGTGAGTGAAAAGAAGACACGAAGAAGGAC
ATCAGCACCCATGTCATTGACAATAACAACACTTACAAAT
ATGTGTTCTTTACAACTTTTGTTAGGTGTTCTGGTCAAAG
TGGGATAGAAACACCAGATAAGTTTAGCTTTCTGCTTCTC
TGGGTGAGGATTTGCTCATATAATTCTGCCTCTTGCTATG
TAACATACTAAAGAAGAAGAAAATAATATATACATAACTA
TATAACTATCAGAACACTTATAACAATCATATAGTAGATT
GATTTTCCCAATTCAATTTCCACTTTAAATTAAAACTTTA
CCCACTTTCTTTGTGCATGAACTGTGTGGTTAGACTTACA
GTCATGGCCCATTAATTGCCTCATGTTTACTCATCTGACT
TTTCAAGTAAAAACCCATGCATATCATGGTTTTTCTTAAG
TGGTTTGCCTCTGCATTTTTATATAGGACATTTGTCATTA
AATTTGATCACAGCAGTTTTAAGTTTACCATTTGTAATGA
CAATAATTATATAGTAAACTAAAATGCTTTCTTGAGTGTC
TATGTTTGGAGTACCTGGATGGCTTCAATGTTCATTTTTT
TTTTAAAATTGTCAAATACACTATCCTTTCTTTTCCTTGA
TCTTTTAAATCTCATTTGCCTTTAACTCCCATTGCTGAAA
GCCATCCCTGGGACCCAGCTCTAGACCTCATCATAACCTT
AAAGTATTTTACCACATCTGATATCTAATATCCCACTCTG
TCTGTCACTTCTTACCATTCTAGTTTCTCATTCTCTTATC
CCCAAGGCAACTGTCCTTTCAATATCAGTGTTGCTGAAAA
ATAAAATCACATCATCATATGGACACTTTCATACACATAT
TCAGGGGTCTCCAAATGCCTCAGTCCCTCAACTCTGACCT
AGCCTTTCTTCTACTCCACTCCCTCGTGCTTAGCCTAAAT
GTTTACCTCTTTCCTCAACTGCTCCTTTCCACAATTCCAC
TCTCAACAGATGAACTGACTTCTATTTTCATTGAGAAGCT
TGAGTCCATGTGCTTATTCCCTCTACTACCTTGTTTAGAG
CCTATGAATGTGTAGGATTCTGCCCTGAGTTCTCTCATGT
GAGCCTCCTGCCTTGCTCAGGACATCTCTTGCCCTATGAT
ATCCCCCTCCTCTCTCACCATCTGGCTCCATTTCACATGT
GACAGACAACGTTCAGTTTTCTCTCTTCTCAAATAGAAAA
CAAAGGAAGTTTGAGAAAAACATTCTCCATACTTTCTTTA
TCCTCCAGTTACTTACTCCACTTCTTTTCTTCTTTTTAAA
AGCTAAGATTTTAGAAATAGTACGTAGTAGCCTGCAGCAC
TGTCTTTGTTTGTTTACTTCCCTTTTCACCTCAACTATAT
ATAATTCGGCATCTTCTACCATTTCTCTCTCCCACTTGTG
CGTAACATCATTGTAATGACACTGCTTTTCACCAAAACAC
CAGCGAGCTCCATATTGCCAAATACAAATCAAACTTTTCT
GCCAATTATCCTACTTGAACTCCCCTTGATGCCTGACACC
GCTGACCACTTCTTCCTAAACTCCAGTTCCCATTCACTTT
TGTGATCCCACTCTCATTTGGATTTCTGTCTTTATTACGG
TAATGTCATATTTATTTATTATTAAGAAGCTCTTCATCTG
CTTAAACTCCCAATGCCAGTATCCTTCTGAGACCCATCCT
TAACTTTCTGGCTTTTTTCTCTTCTCTCGTCTCACAATCT
TTGAAGGAATCTCAGGCACGTGAATGATGTTTACATCTGC
TCAGATGCTGCGGATACCCAAATCTTTATCTCCAGCTTAC
ATATGCCAAACCTACATATCTGTCTTCTGCTCTTCTCATA
GACTCAAACCCATCCATGACTACAGATAACTTATCATCTT
TTTCCCAAGGGATAATACCCTTGATCTACTTAGCAACTAA
AGCCATAAATCTCGATTCATTTCATGTTCCTGAAACTTGC
TTCCTGTCCTTTTCCAAACATGTAATCGCACAGTCCTGAA
GATGTTTACTTTTTATCCTGCTAATATTTCAATTATTCTG
TATAGTTCTACTGAACCTTAGTCCAGAAATGCACCCTTAT
TACTTGGACTATTCCGATAGTCTCCTAACTCCCACCATCA
GCCAGCCATCTGTTCAATATGTTCTTCACAGTGTTTTTAA
AAAGTGGTTTTAAAAACGTAATCATATTGTGAAACCCATT
AATGCACCTGGAATAAAATGTTTAATAGATGGATAGTTCT
GGTGGGAAAACTGTTGTGAATATTAGCTAAATGAGAAAAA
ATAGTATCTTGAACTTCATATAAATTCTCAAGCTTAATTT
CAGTATATTAAGGAATTAAATGTAATTTTTGAAAATTTTC
TAAAATAAACATAGTCGAAGATTTAATGTCCTTGAAATGA
TGAAGAACATTTTCAATTTTAACACAAATGAGGCAAAGGA
AAAGAAAAGACAAAAGAATGGGTGGCTGTGACTACATTGA
ACTTCAAACTATAACGTGTCAAAAATAACCACATAGTGAA
AAGGCAGATAGCCAAATGAAAATGAATATGAACAATAAGA
AAGAAAAAAGATTAATAAACTTAATATATAACATTTTTAA
TATACAAAAAGCAGTAAGAAAAATTAACAACTAAAGAGAC
AAATGAACAGTGGACATGAATAGAGCGGTCAGAGATGTAA
AGCAAATGAGACGTACATGATGCAAAATTCTGCTTTACTT
ATGAAAATTCAAATTAAAAACCATGAGAAGTAATATTTCT
GTAGTAAAGCTAACTGATGAAGAAAATTTAGTGATGGTAA
CATGAAAGTTCTCATACTATACTATATTGTCTTTGGTTTC
TGCTGAAACTTCTGGGCTTGATTTTTCCATTTCCATTAGT
TTCTTTTTTGAACATGGAAACATACCCTTCCACCTATGGC
AAATTAGATCAGAAGTACACACCTGTGCCAAAGGGACTCA
ATCCATTCATTTGCTGAAACTTTTATATTTTCATTCTTAT
GAATTTGAATTAAAATAAACATAAATCCTTCAGGAGTAGA
AGGTGTGTACAAAATGTATAATTCCATGAAGATTTGGAAT
AGATTAACATTTTACTTCTCTTATATGTAAAAAAAAAGTA
AATAAAAGATGCAAGGTGGTCAGTGAAGAGCAGCTACAAG
AAATAGACATGAGATTTTTGCAGTTCCCTTAGAGATGGAT
GAAAAAGCTTTAGTCCAAAAAGCTCCAGGTTCAGAAACCA
TTTTCGCAGCCATCTTTGCTCTGCTTTTTTTTTTCTTGAT
GACTGTTTTAGGTGTCTATAATAATTTTAATGGCTTAAAA
TAAGTCCTATTTTATTTAGCTAAGAATGGTTTCTGTTCTT
TGCTTTCAGAACTATATAATGCTCATGAGAGCATGATCTG
ATTTAAATGTTATGGAAACAATTTTATCAATAATTTAACA
ATGCTTTTACACTTTTAATCAATAATTGTATTTCTAGAAT
TCCCATTTACCTATGTATTTATTTTTAATAGACTAATACT
AATTATCTATGTTTATGGGATACAATGTGATTTGTTTTTG
CGTTTTGTTTTTTGTTTTGAGACTGAGTTTCATGCCTGTC
CCCCAGGCTGGAGTGCAATGGCGTGATCTCAGCTTACTGC
AACCTCTGCCTCCAGGGTTCAAGCGATTCTTCTACCTCAG
CCTCCCAAGTAGCTGAGATTACAGGTGCATGCCACCACAC
TTGGCTAATTTTTGTACTTATAGTAGAGACGGGGTTTTGC
CACATTGGCCAGGCTGGTCGCGCACTCCATAATGTGATGT
TTCAATCTATAAATATAATGCAGAAAAATTACATCAAGGT
AATTAACACATCTACCACCTCAAGAATTTATCATTTTTTG
ATGGTGCGAATGTTAACAATCTGTTCTTTTTGGCGATTTT
GAAATATACAACACATTATTATTAACTGTGGTCTCCATGC
GATATGATAGGATCACTAAAACTTATTCCTCTAGTCTAAG
TAAAGCTTTGTAAACTTTAATAAACATCTCTACTATCACT
GTTTCTCTCCCACTCTCCCAACCTCCAGTAACCACATTTT
TATTCTCTGTTTTTATTAAATTAAATTGTTTAGATTCCAC
ATGTAAATGAGATCATACAGTATTTATCTTTCTGTGTCTC
CCTTATTTCACTTAGCATAATGTCCTCCAATTTCATATGT
GTTGTCAGGAATAGCAGAATTTTCTTCCTTTTTAGATGAA
TAATTTTTCATTGTTTATGTATGCCACATTTATTTTAATC
CAGTCATCTATTGAGCACTTAAGTTGCTTCCATATCTTAG
TTATTGGGAATGAAGTTGAAGAGAACGTGAGATTGTAGAT
GTTTCTTTGTTGTACCAATTTTCAATTCCTTCGAATATAT
ACCCAAAAGTGAGATTGCCGGATCATATGGTAATTCTCTT
ATTATTATTTTGAGGAACTTCTATACTATTTTCCAAAATG
GCTATACTAATTATTTACATTCTCATCAACAGTATACAAG
GGCTCTCTTTTTCTCCACATCCTCACCAACACTTTTCATT
TGTTTTATTGATAATGGTTATTCTAACAGGTGTGACGAGA
TATCTGAATGTAGCTTACATTTGCATTTACCTTATGATAA
AAGGTGTTGAGGCCGGGCGCGGTGGCTCATGCCTGTAATC
CCAGCACTTTGGGAGGCCGAGGCGGGCAGATCACGAGGTC
AAGAGATCACGACCATCCTGGTCAACATGGTGAAACCCCG
TCTCTAGCAAAAATACAAACATTAGCTGGGTGTGGTGGTG
CATGCCTGTAGTCCCAGCTACTCTGGGGGCTGAGGCAGGA
GAATCACTTGAACCCAGGAGGCAGAGGTTGCAGTTGGCTG
ACATCGCACCACTCTACTCCAGTCTGATGATAGAACAAGA
CTCTGTAAAAAAAAAAAATAAAAATAAAAAAAATTTAAAA
AAAAGATGTGTATGTTGACCATTTGTATATCTCCTTTGGG
TAAATGTTTGCTCAGATCCTGTATCCATTTTTTAATTATT
TTTTTTCTTTTCTTGCTATTGAATTGTTTGAATTTGAATG
CCTTATATGTTATGGGTCTTAACTCATTACCGGATATATA
GTTTGAAAATCTTCTCTTCCAGTCCATGGAAGAGAATATC
CAATATTATGGAGATTTTTCTCTATGTCTTCTTCTAAAAG
TTCTAGTTTCAGGTCTCATATTTAAAGTTCTTTATTTTGA
GTTGATGTGAGTGTGTGGCATGAGATAAGGGTCCAATTTT
ATTCTTCTGCAAGTGGCTATCCAGTTTTCCCAACACCATT
TATTGAAGTAATTGTCTTTCCCCCATTGTGTGTTCGTGGC
ACCTTTGTCAAAAATCAGTTGACCATAAGCAGTTGGGTTT
ATTACTGGGCTTTCTTATTTCTTTGGTTAATGTGTCTGTT
TTATGCCAGTACAATGCTGTTTTGATTGCAATATTTTTAT
GAAATCTTTTGAATTTAGGAAGTGTAATGTTTTAAAATGT
ATTTATGTATGTATGTATGAAGAGATTCAAAGCAGCATTA
TTTTTAAAAATTTAATATTAGCAAGCTAAATGTTCAAAAA
TGAGGAGTAGGACAATGAATTATGACATATCATGATGGAA
AATAATAATAACTATATTTTAATTAAAAATCTTGCTTATA
TTTAAGTATAAATTTTTCAGAACTCAGACAGAGGGTTAAA
TTCCAGCTTACTAGAAAAGTGATCATGGGGAAATTAATTT
TCCTAAGCTTGAATTTTTTCAACTATATAATTTGTATAAT
ATTCCCTACCTGAACATTGTTGCTTTAAGGATAAATGAAA
TATTTCACATGATGACTTTAGCACAGTGCCTGACATTTAG
TAAATATTTAGTAGTAGTTAATAGTAGAATCGATCCCTGT
GTATGATCATACCCCAATACGTAACAAATTATTATTTTTC
TTTAACTCCTAGTGCTGGAATTTTGACCATTTTCTATCAT
ATTCATTATATCTTCTACATTTCTGAGATAAAAAATGTGT
TACTTATACTCTTTTAGATAATGGTAAGCCACTAAATGAT
TTTATTTTAAAAATATCTTTATTATTAAATTCCAAATGTA
TTTGTTTATTGAACTAAAAGCCTTCCAAAGTGCTAGAACT
CTAATACATACTAGTCACAGGGCATTGATGATAGCATTTA
AAATTATTAAATGTTATAAAGCATGCATTTATTTAAACAT
AAACAACACACACAGAGATAATGATACAATGCTTTATAAA
AGTGCTTTATTTAACTTTATTTTCATTCTAAATCTGAAGA
TAAACTCAGGTCCAAAATTTTAAGGTAAATAAACATAGGT
AAGAATGAGTTAGTTTGAAAGATTAAGTCAGTTATGTACT
CTTATATTTCCTCTGAAGGAATTTGAGTGCTCGACAGTTA
AATGATATAAAGTTACTGATGAAAATTCCATTTAATAGTA
TACTTTCATGTACATTGACTTGAATTCATAATGTAAAAAA
ATTAAAATGTTTAATGAAATGACTATTCATTTGGCTTTGA
ATATTGCTCTTGATTTTTCATAACATACATGGGCTATTAC
ATGAAATTAATAATATAATGATTATTATTTCTGTAACTTT
ATCAGCCCAAACTTTATCAGTTTTTGAATGAAAGATAAGA
AGAATCAAGTCATAACTCATGTGGTAGGATGTGCATTTAA
GTAATATTGGGCAGTCATTGCCCAATGGTGGCATCAAGAT
ATCTTCAGAAAGGTATATAACAAATTAAAATGTATTTCAA
ATATTGAAAGGAATTATTATAAGTGGGTATCTTTTATCAA
TAATCTTTCTTTTCCAGATAGTTTGAAAAGAAGAGAGAAG
TCTAATTTTCACTGGTGATTTCCTTTCAAGACCAGTCATT
ACTAAATTTGTTTAGTTAAAAATTTCTCTTGATTTTTGTC
TAGATTTTATCTATTTGAGAAGATTTTATTTTAAAGTTTT
CTCCCTTTTTTTGTTTTATTTTAAGCTGACAACATATACC
TCTTTACTGTTTTAAAAGACTCTAAGTATTGGTTCAAAAA
AAAAAAAAAAACACAAGTTGTTCTTCACTTTTTATTTGCT
TATTTATCTATTTTTGAGACAGACTCTCACTCTGTTGCCC
AGGCTGGAGAGCAATGGTGCGATCTCAGCTCACTGCAACC
TCCGCCTCCTGGGTTCAAGCGATTCTCCTGCCTCAGTCTC
CTGAGTGAGTAGCTGGGATTACAAGCATGTGTCACAACAC
TGGCTAATTTTGTCTTTTTAGTAGAGATGGGGTTTCACTG
TGTTGGCCAGGCTGGTCTCGAACTCCTGACCTCAGGTGAT
CCGCCTATCTCAACCTTCCAAAGTGCTAGGATTACAGGCT
TGAGCCACCATGCCTGGCCTATTCTTCACTTTTGATCAAT
TTGCAAAATAAAGTTAAATGGGATTATTATTTACTTTATT
GAATTCACACAATGATATGGCTACATGGTTTCCTTTAACC
CTCATAAGAACCATTTGAGAAAGGAAATACTGTTTTAAAG
ATGGGCACAAGATAATAATAATATGCCTGATGCCACAGAA
CTGATAGAGTGATGACTCTAAGTTATGCTATCTACTTTAC
ATTCAAATTTTGAGAATTTAGCTTGTAATGAATGACTATT
TCTAAGGAAAGAAGATTAGTGTATTCCTTTAAAAACAATA
GCTAAGCTTGACTTCTTTTTCACTGGGATTTAGGGCATTA
TAAACATGTGATCCAAGAACAAAGTTTATACACTCAAACT
ACGTATTTGGAAACATGACATGCCAATTCAAGTGATTTAA
GTCCTGGTTTTCCTTATTAATAATAGAAAGAAATTTCTAT
AAGTCAGAGGGTTTACCCGGTTTGTTTGCTGCTCTAAGCC
TGGCACCAACAACAATGTCAAACATACAACAGGAGCTCAA
TAAATATTAGTTGAATGAATCAGTCAAGAATGTATCTATT
CATAAAGCATATAATCCAATGCTTTAGGTCCGATGCTGTG
AGTTAAAGCTGAGTTGTGGGTGTCTCAGAAAACTACATCA
AAACATGGCGTTTATTTATAGTGGAGTCATAGCATTTACT
TATATATTTACCATATGCGAATTTACCAACTATATTTCTT
CTTATCTAAGAAATAATTAAAGGCAAGACAAACCATCATC
GAATGAAGTAGTGAAAGAAGAAAGGAAATAAAGAAGAGAG
AGAGAGAAAGAGAAAGAAAGAAAGAAAGAAAGAAAGAAAG
AAAGAAAGAAAGAAAGAAAGAAAGAAAGAAAGAAAGACAA
AAGAAAGAAAGACGAAAGAAAGAAAGAAAGAAAGAAAGAA
AGAAAGAAAGAAAGAAAGAAAGAAAGAAAGAAAGAAAGAA
AAGAAAGAAATCCTCACCATTATAATCATAAAATGCCTTG
AATCATAAGACACATCTTAGTTTCAGAGATGTTAAAGTGT
GAAAGACACATCTTAGAGTAAATGTCATACAGTATTTACC
CTCAGAATGTCACCATTGATAGGTTGCCTTGTTTACATTA
AACAAGGAAGACACTTAAATCTGAAAAGGTAATAAAAGGA
AGGAAAAAAATATGGAAAGATTTTGGAAATAATTTTAACT
TTCTCTTTACCATTTTGTGGAAATGAAATGAATTGTTTGA
ACTTTATGACTATTTTAAGGACATTCAAGGGTTATTTTAG
TTGTATGTGATTTTTATCCTATGTACTGATCTTAAAATCA
AACTTTCTCCTTAACATTCATGTCAGAATAACTTCTAGGT
AAAATGGATTTTTCTTCATTTCTAATACTATAAATTATAG
CTAGTTAGAAGGAGTAGCATTTATGTTGCAGACATATTTG
TGTTTTTCCAAATTATTTCTTCTACTTTACTCGTTGCTAT
CACAATTGAATACAATTTTAAATGGTTTTAATCACATTTT
CAAGTTCACTCATTCTTCCTGCTCCTTCTAAGAAAGCTGA
TTGTGAATATGCTGAGCTGCTTAAACAGCCCCTCACCATG
TAAATATTCCTGAAAAATCAACACCAAGTAGTAGGAATAA
AAGATTTCTCTGTGTTCACTGCCTGAGTCTCCCTAAGCCG
TGGACAGACAGCGTGGACCCATGGACATAAAGCCTTAGCT
AGTGGCGCCAAATCCCACAAAGCCATTTTTAAGATGCCTG
GGTTATGCTATCAATCCTCTTACCTTAGGCAACCCCCTCC
TGCTGGTTAAGTGCTAACACATGCTTTACAACTGCAGGAA
GGGATATGGTTTACAGATTAAAATTAGATGCAGAATTAAA
TTGCTTGAACACAGCAAAATAGAAGGGTAGTGGGTGGGGT
GGAGAAGACAATTTGAGCATGCCAGTACTCACACACACTT
AATTCCAAGACTTGGATTTCCATGAATTTCGATTAGAATT
CTTAGGTTCAGGTTCTGTGTTCATTCCTGAGAGTCATTTT
TAGAGCAGTAAACATAGACTCTGTCAAAATATATGCAGCC
CCATGAAAATGCATGTTCAAATTATAGACTTTACAGCCAT
GAGAGATTGCTGAGTTAAATACCAGAGCTCCTTTAGAAAG
CCAAGCAGAGTAATTTAATGACTACTAATGACATTGGTAA
CTTTTCAGGCTACTATAATAAGAGTAATCAGATCTCAGGC
TTCAGGATGTAACATGATCACCTGTGCTTTTCAGAAAAGA
ATTTCTGTACACATCGACAGTATTGTACAGCTGGCCAAGC
ACATTATTGGTAATGTCAGAAGAAAGGGGAGGACAGATAG
CCTTTCTCCAAATCATTAAATCCCTTTACAACTGGTAAGC
ACATATTAATATAGCAATTAAGGTAGATTCATCTATATTA
TGTAAAAAATATCAGCCATTGCCTGAAAACCTAAGAACTA
AACAACTAGAACAGAAAGAAATAAGTTCATAACATGTTCT
TTCCTGGTTTTTGATATGAAGTTATGAAATAAAAATTTAT
TTATTCATTCAACAAATATGTGCTGGGAGGCCATTCATTT
AATGGCATGTTGCTAAGTGTTGGGGGAGATACCATGGTAA
GCACAGACATACTTACTACTTTCTGAAAGCTTGAAGTCTA
GTGGCAGAGAAAGATATCAATCACACAGTTATGTAAACAG
AGTGCTCTTAAGTAAAGGCCGAGAGAATAAAAGGGACTGG
GAAAAGTTACAGATTTTTACGTGCTAGACAGGGAAATTCT
TAGTAATGTTCTAAATAAGAATTGAAAAGGAGCTCTCTGG
ATAAGCTAAATGAGTCCAAGGTCTATACATGGTTGGATAA
AACAAATGTTATAGTTTATTGATTGGTAAAGAATCTTCAC
TTAGATCCAGTAAATTTTTGGTGTACTCAGGTTATTCAAA
GTTCATAGTCTTTGGGCCAGGCCTGGTGGCTCATGCCTGT
AATCCCAGCATTTTGGGAGGCCAAGTAGGGTGGATCACCT
GAAATCAGGAGTTCGAGACCAGTCTGGCCAATATGATGAA
ACCTAGTCTCTATTTAAAAAAAAAAAAGGACTGGCTTGGA
GGCATGTACCTGTAATCTCAGCTACTTGGGAGACTGAGGC
AGGAGAATTGCTGGAATCTGGGAGGCAGAGGCTGCACTGA
GCCAAGATCATGCCACTGCACTCTAGCCTAGGTGACAGAG
TGAAACTCAGTGTAAAAAACGAAACAAAACAAACAAACAA
AAAAGTTCATGGTCTTCTATGAGCTTCAACTGGTTAGAAC
TAGTTGTGATTAATTTAGTTTTGAGATCTCCTAGTCAAGT
GCTGCATTAGTGGAAAATTTTCCACTTAATAGATGTAAAT
GATAATTGGTGGAGAAGTTGGGAGCATGGATTGAGGATAA
GGAGAAAAAGAACATCCCAGGCAGAGAAAATAATATGTGC
AGGCACTCAATATTGGAAGAAGAAATGCAGTTCAAGGAAA
GCATAGAGACTCATATAATTTGGCTGGAACAGAGCCTCCA
AGGAGGCTGCTGTTACCTGATGCTAAGGAGGTCTATGTCA
AGGCCACACAAAAATGAGTAAGCCATGTCAATACTTATTC
TAATGTCTCAAGGGCAATAGGAATCCAGCGAAGTGTCCTT
AAACAAGTGATAGGAGCCAAGGTTGAAGGGTAGAGGATGA
TCTGGTTTATGTTTCAAAAAAAAAAAATCACTCTGGGACC
ATGTTAATGTTGAATTAACAGGGTTTACTTGTTAAGCTGT
TTATACACCATTTAGGAGGCAATTATTATTGCCCAGAAAA
GAGATGGTGGAATTCAAAACTGATGATTCCAATGAATCTG
GGTGATTTCAACAATGAAGGAGAGTGAGAGCGTCAAGGGA
GATTATGATTAAGGTGCACACATATCAAACTGCACAATAG
TTCATAAACATAATAACATAGTATTTAACCCATGATCCAA
AGCTTTTCTGTCTTAGAGATTGTGATTGGCAGCCTCTAAG
ATAGACCTCAATGATCCTCATCTCCTAATATTTGTGCTTT
TCTGAAATCCCCTCCCTTCGACTGTAGGCTGGATCTAGAA
CGCAGCAGAGATGATGGGGACACTTCCAAGATTAGGTAAC
AACAACAGAAAAAAAGTTGTTTCTATCTTGGTTGTTCTCT
TTTGCTTACCCTTGATAACTCTCTGTGACGACAACCAGTG
GCTGTGTCATGAAGCAGACTTTTGTAGGGACCCATATGGC
AAGAGATGGAGGCCAGCCAACAGTCATGTCAGTGAGCTAG
CAAGCAGATCCTCCCCTACTCAAATCTTGAGATGACTGAA
ACTTGGACCAAAATCTTGATTACAAGCCTTATGAGAGACC
TTGAGCCAAGAGAAGCCCAGCCAAGTCACGTCACATTCCT
GACCCATAAACATGGTGAGGTAAGAAGCCTTTGTTCTTTT
AAACTGCTAAGATTCAGGGTGATTTGTTACACAGCAATAG
GTGACTGACTCAGAGAGCTTGCCGACTAAGCAAAGATTTT
GCCCCCTTTTTTTGCCACTGTCACTATATATTTTTAAACG
TCCAGATGCATCTCTTTACTCTTTTTTCACTACTTTATTC
CTTTTCACTTTCCTTATTAAATTATTTATTAAAATGCTAT
TTTACAGCAATTAGTGTACAGATAGATATAATAGAATGTT
TAAATGATTTCAGCTTCAATGGTTTAGAAATGGATAAAGA
GAAAAGAATTGAGATAAAAAGTCTTTGTAAAGGTATCTGC
TTCTGTAAATTTGGCATGTTTAAAGAATGGATAAGCTTAA
AGTACAATATATTTATCTTCTCTGTTTCATTCATTTTCAG
TAAAAACTCTGGTTATATTGATTAAGTAAAAGTAACTGCC
TTTAAGGGTACAGTGGTTCATACCTGTAATTCCAGCACTT
TGGGAGGCCAAGGCGGGTGAATCATCTGTGCTCAGGAGTA
TGAGACCAGCCTGGCCAACATGGTAAAACTGCATCTCTGC
TAAAAATACAAAAACTACCTGGGTGTGGTATCACATGCCT
GTAATCTCAGCTACTAGGGAGGCTGAGTCACAAGAATAGT
TTGAACCTCGGAGACAAAGGTTGCAGTGAGTCAAGATGGC
ACCACTGCACTCTAGCCTGAGCAACAGAGTGAGACTCTGC
TCCCCACCCCTGACCCCCGCGACCACACACACACACATAC
ACACAAAAGTAACTCCTTTCAGATTATCATTGTGATTATA
TAATGATAGGAGAAAGGCTTTTGATGTATCTCATTCAAGG
TATTTGGCTGCTACTAAATAAGAACGAACAGTGGCTATAT
AGAAGATACAAAATTATGTCCATGAAAACTTTGCACCCTG
GATACAGCAGAGCCTCAGTCTTCAGAATTCCCTCCCCATT
TCTACCTTCCCCAAACTATTTCTGAAGGGTCCCAGGAGAT
TTTCCAAACCCAGTCAACCTTCAGGCTGCACAAGCCACTT
TCTTCCACTTTTCTTTTGAATTATAACTAGTCCCATTCAG
CATCACTGTTCTTTTGGCTGCATGTAATCACACCCAGCCG
GCACTGCTTTCTCCTGCTGACAGAGCAATCTCACTGGGTA
ACAGCAACATGGCTGCCAAGTTCTGCCATTTCTGGGTTCC
CTCACTCCCCTGGAGTGCTGATTCAAACTGCCAGAGCTTC
ACCGTGTAGACAATTAGGAATTTCTTTCATTTTTCAACTG
AACACTCTGGCAAAATGATACCAAAGAATTACATTTTCCC
CCAATATCATATAGAGCTTTAACAGAGGGATTCTATTTAT
GTAGGAAATCAAGCATAAATCCATAAGGTGGAATGAACAG
ACCCATCTACAGGCCAAGCACCTTGCGAAATTGAAATCTG
CACCTCATTTTGACTAAGGTTTCATGATTGGGCTCAACCC
AAATTCATTTTGTTTTTGCTTTCTTAGATGAAGCTGCCTG
CAAGGAAGTTTAACACTTCTTCACACAATAGATTCCTGGG
AAAACTTGGCCAGAATCATCTAAATCACAGCAAAGGCAAC
TACTTGACCTCTAACTCCAAAGTAAAATAATAAATAATAA
TATATATGTAATAGTAATAATATATATATATTAGTAATAA
AAGTAAAATAATAATAAAAGTAAAATAATAAAAGCAGAAC
TCCAAAGTAGAATAATCTTCTGTCTATGCTTTATTGCTTC
CTGCTAAGAACAGCAACAAGAACAACACCACACATTTTTA
AATGTCTCATGATTTCACAGAAAAAACACTAAATTTAAAA
ATTGAGAAGCATGTGTCGGCCCAGTCTTACCATGAACCAT
TTGTTTGATGCAAGTCAGACTGAGATTCTTCCAGAATTGT
ATATGACAATTAATTTTCTTATCTCCAAATGAAGTCTCTG
GAAGAGTTGATCTCTAAGCTTTCTTGCAACTCAAGATCTC
TACAATTGAATTGAGAAAAAAATTGGCAAAATTATATAGG
AAAAATTACATAAATGTTAGTTAAAAACTTTGTTTTTAAT
TTGCTTTATTGATATGGGAATTTTAAAAATGCGAATGAAT
TTTTGATCACATATCCATTTATTCAACTGAGTTATAAAAC
AGAGGTAGAAGCATTTGCTGGGGTGCATTAATGATCAGGT
TGATAACTTTAAAATATATAGCTGAGATGAGAAAAGAATA
AACCTCCAAATAAAATAAAATAGAAAATACATATTAAGGC
AGGACAAGTATAAAAAAGGTATGAAAGAAATTATAATAAG
AGAAAAGGATACAAATGTAATCCTGATGTTTCCATATTTT
GTTCCATCTCATTTCTGTTCTTTGAGGAAGTGAGCAGCAG
GTTCTGGTTTCTTGATGTTTTCCTTCACACTAGTAATCCC
CAGTGAGATGGAAATAAGATTCCAGGTCAACTGAAAAAGA
AGGAGAACTGACAAAGACTTCGGATTTTTTGCATTGGCCT
CAAACTTTATTTTCAATGATTTTATACCAAAACATTTTCC
TAAGAGCACCCCCAATGTAAATAAAATATGCCAAATGTTT
ATGCATGTAAGCAACCAAGAAAGATTATTTTATTGCCAAA
CATTTATTTGATTTTATATAGCATTTGCATGGGTACAAAA
GATCTCTCTGAGTAATAGAAACACTATGTGTCTTCTATTA
TATTTGACTCAATGCTGTCAGAAGGGAATGCCAGGCATTA
GGAATATGATGACATTCTGATTCCACAAGAGTAACTTGGT
CCTACTTGCAAATCTTCAATGAAATGACCCGAATGAAAGT
AATAGTAGAGGAAAATTAAGAAAACAGGGAAGGGTGTCAT
TCATATTCCAAAAACTTTTAAGAATTTTGTCACTAAATAT
AGGTAAATGACCCTAGATAGAGGGAAAGGCTGGCATCTTC
ATATGTTGCTGATAAAAATGCAAAAACTACAGTTCCGATT
AAAGGAAATGTGGTACCCTCTAACAAAATTATTTATGCAA
TAGCTCTTAGATTTAACAATCTCACTTCTAAAAATGGATT
TCAAAGATTTATTAGAAAAAAACATGAAATGACATATATG
TAAAGTTAATTGTTGCAAGATAATTAAATAGACAAATATT
TAGAAACAACTGAAATGGTCATCAGCAGGGCACATGATGA
ATAAATGATCCCAATTTATTCTAATAAATCAGCAGGACAT
ATAAAAAGAACGAGGGAAAGTTACAAGTCACCATCTAATG
AAATGGTGTGATCTCCTGGATGGTTTGTTAGTATCTAGTG
AGACAAATTAGGTACAGAAGACTATATATTGTATACCACC
TTTGTGTGAGAAGGAGGTAGGAATATTATATATTAGAATA
TATTTGCAAAAAGAAAACTAACACAAGAACAGAAAACCAA
ACACCGTATGTTCTCACTAACAAGTGAGAGTTGAACAATG
AGAACACATGGACACAGAGAGGGGAACATCACACACCAGG
GTCTCTCAGGGGTGGGGGGCTAGGGGAGGGATAGCATTAG
GAGAAATACTTAATGTAGATGACGGGTTGATGGGTGCAGC
AAACCACCATGGCACATGTATACCTATGTAACAAAAGTAC
ACATTCTGCACATGCACCCCAGAACTTAAAGTATAATTTA
AAAAATCATAATATTTTTTAAAAAAGGAAACGCTAGAAAG
ATAAACCAAAAACAGATAAACCGGCACAGTGGCTCATGCC
TGTAATCCCGGCATTTAGGGAGGCTGAGGCGCGCAGACCA
CTTGAGCTGTGTGGTTCTAGACCAGGTTGGGCAACATGGT
GAAACCCATCTCTACCAAAAATACAAAAAGTTATCCAGGT
ATGGTGACATGCATCTGTAGTTTCATCTACTTGGGAGGCT
GAACTGGGAGGATGGCTTGAGCCCAGGAGGTAGAGGTTGC
AGTGAGCTAAGATCATGTCACTGCACTCCAGCCTGGGTGA
CAGAGCCAGACCTTGCCTCAAGGGAAAAAAAAAAGAGTGA
CTGTCTATAGGTGAAAGGGAAAAGGAATGGAAGTCAGACT
TATGTGAATCTGCCTTTTATATATATTTTCAAGCTCGTAA
ACATATATGCTTTACATATTCAAAATTATGTAATTTTTGT
AAATTATGCAAATATTTAATATGTAAAGCATATATATTTA
TATGCTTGAAAACATATTCTAAATTAATTCAGAAATATTA
AAGAAGCAATTTAATATTTGAAATGGTTGAAGCTAACTGC
AAATCCAGTTGTTATATATAGAAAAATAGTATCTTCACTT
GATTTTATACAATATACAATATTCTTATGACTGTACTACT
TTTGCAGAATATATTCTAGGGACACACAGAGCCATAAATA
AGTGTTGAATTTCATCCAATGGCTTAATTCTTCAGTAATG
CTTGTGTTATAAAACTATTGTAACTATATCGTAGGATAAT
GCAAATACAACAATAGTGCATAAAAACGTTACTGTTGTTG
GAACTAAGATAATGATGGAAGAAAAAATAGTAGTTTTAGT
ATTAATAGATTGTTTAAAGCTAAAAGATTATGAATAGAGA
AGCCACATACTGCAAATGTGTAGAGGAGGTAGGGAGAATC
ATAGCAAGAAATCAATAAATTATGCTTGAAGTGAAAAAAA
TAATTTTGTTATATAAAATATAGAACAAAAATAATAAAAT
ATTAAAAAGTGGCTATTTGGCTATTTCTGAGAAGTGAGAC
CAGGGGAGAACATAGTTTTATTTCATAAATGTTCTACATA
CTTTGATCTTTTTAAACCATGGTTACATATAACTTCATGA
AAAACAATTTTTAAAACACAAAATGAAATTAAACTAGTGT
AACCTGTGTTTTACCAGTTTTCAATGGGAACAAACATGCC
CCATTAATTTAATAACCTTTGTTGTATAGTTTTATTTACA
TTAACAAAACAGCTCTCCTAGTCCCCATTACCCTCCATTC
CAAAACTTCACAAAATTATTTCTAGAAGTCTCCAAGATAT
TTCCCATTATTCCAGTAACAATTATGTCTTCTGTATGCAC
CCATTTAAAGATGCTTCCCTTTGAGCACTGCTGTCAATAC
CAACCATGCAGGTTTGGGGGCTCTTTCCAGTGCTGCTGTT
GCCAAACTACAAACCTGGACCCTGACTTGACAAATTGCTG
CTAAACAGAAGCTGTGTGGCTCTCAGGATGTAAGTGAGGT
GGCTGCTCCTCTTTCCTACCCTCTCACACTCATAACTGAA
AGTCTCAGAATTCCCCTTATGAAAAAAATTATTCCTTCAA
CTTTTGCCTGCAGTCCTTCTCCCCGTGAAGCTCAAGGAGG
AATCTGAGGGGTCAGCAGGAGACTCCCAGCAGGCACTGCT
CTGGCTCTTCTAATGCTGTTTTCAAACTTGAAAGATGGCA
AGGGCAGGGCTGGCCTCAAGCACATGAAAGCTGCCAGAAT
TCACAGTTCCCTCATTTCAGTTTCTTTGTTTTTGATTTTT
TTTTTTTTCCAGACACAAGTTATCTATACTGTGGGCATGA
AACCACCTTTGCGAAAGATTATGATGGCAAGAGAAATCTA
GCATGGCTGACTCCATCTCGCTTCTAGCCTCATAGACTGG
CTGTCGTTTCTCATTCCTGGGCTTAAGCCAAGTTAACTAT
GGGAGGAATTTAGTTTGATTTAACTTTAAAGCAATGATGA
TAATGGTCTCCCCTAAAACGGATCCCCTCCTTGTTCAGGG
ATGGAAATCACCTTTGTAAGACTAATGAATGGCCATGAGA
TTAAGATTATGAGAGAGGCTTGAATTCTGCTAAAATAGAG
GTGTAGCTAAATGATAACCAGCCATGTTTCCCTACTATGC
CTTTACATTATACAATCCCTTGCTGTTCAGGAGTCATGGA
GTCATGTGGTCAGAGGTCACAAGATCTGTGACTTCCCCAA
CTGTTCCTATAGATAATATCACTGTTGTAAAACCTAAGAT
TTATATTTATATATATATATTTTGAGACAAAGTCTCACTC
AGTTTCCCAGGCTGGAATGTAGTGGTGCAATCTCGGTTCA
CTGCAATCTCCACCTCCTGAGTTCAAGTCTTTCTCATGCT
TCAGCCTCCCAAGTAGCTGGGATTACAGAGGTGTGTCACC
ATACCCGACTAATTTTTGGATTTTTTTAGTAGAGATGGGG
TTTCACCAGGTTGGCCAGTTTGGTCTTGAACTCTTGACCT
CAAGTGATCTACCCACCTTGGCTTCCCAAAGCGCTGGGAT
TAGAGACAGGTGTGAGCTACCGAGCCTGGCAAGACTGGTC
TTTTCCGACTTCTGCATTCTGGCAACTGACTGACTCCATC
CAGAGCAGGACTGAACCAGTCCTGTGGCCCTCACCCAGAG
GTAGACACAGTGCATGAGAACCATCCTCCACATCCTATGA
TTTCACCCCCAACCATTCAACAGCACTTATTTCCTGGCCC
ACTGCGCGCCAAATTATCCATAAAAACTCTAGCCTCTGAG
TTCCTGGGGAGACTGATTTGAGTAATAACTCCAGTCCAAA
CACTTCACCAGCTCTGTGTTAATTAAACACTTTCTCTACT
GCAATACCGTAATCTCAGTGAATTGTTTTTGTTTTGTTTT
TTCTGTGCAGTGGGCAAGAGGAGCCCACTGGATGATTACA
GTATAGTGACCATGTAGCTACGAAAGCACACATCTTCCAG
CTTTGCAAACAGAATGGGACTAAGAGTGGGTCATAATGAA
CCCTAATTCCAACATCTTAGGACAAGATTCTGATTGATGA
GGAGACACAGGCTGATCACCAATCTCAATCTGGTTGGCTA
GGCAGGCAGTATCAGATAAATCCATAGTTACCCTGACTGA
AAACTTGTAGTGCAGAGTGTGGAAAGAATTATTTCTCAGA
AGAATGGCATGGCATTTAGAGGGTGATGTTAGCTCGCCAC
AGATAAGAAGGGTATTCTGGTAGAGGAAACAATCCAGGAG
CGACATTATGGAATGGTGTTATGTCCCCTTAGAGGGCATA
AGTTGAGTGCTCTTAGGAGACCTTCTTCATAGATAGCAGA
GATGTTTGTGAAGTTGGTGTAATTTGGGATCAGCAGAGTC
AGAACTATATTCACCCTCAGTCCTATTATGGAGCCTAAAT
TTTCCATAGCTATTTCGTTTTGGGTTAGGTAAAAACTCTT
TTCGAACGTAACCCAGAAGTGAGGGCAAAGTAGGAAAATT
ATAGGTTATCCCATTATAAGCTGTTAATAACTTTTCTCAC
ATTAGTTTCTTAGATGAGTTATATAGTCAAGGAAAGGCTT
TGGTGGAATGAGTTATAGCTGCAAGAGAATTTTGATGCCT
GCTTTCATAATGCAGTGCCTACGGAAAATATCAAACAAAG
TATAAAATTCTATGAAAAACCAACCATTATCCTTAGAAAG
AAATAATTCAGAAAACATGAGATATACAGTAAGGCCTGGG
ATGAACAGACCTGGCTATGTTCCCACACATAGGTAGTGTT
TACATGTCAAGCTTTAAGTTACACTCTCAGGTTGGAATTC
TAGTGGTAGGAGTTTGGACAAAGTACTTCACGCTCTGATT
CAGTTTCCTTAAGTCTAAGCTACAACTAGTTTTAAAACTG
ACTTTATAAGGTTGCTGTCAGTTTGAATGAAGTATATGTT
TATGTATACACATATATATATAATGAATATATACATAAAA
TATGTAAATCTTTACAAATAAATAAAGAATATATAAATAA
GAATACAATATATATTTTTATATAAATAAGAATATCTATA
AAACACCAAGTGGTGCCTAGCTTTTCATAAAACTTGAAAA
TATTAGTTATATTATTAGGAGGAATCTTAAAAACTCAGAA
GCAGCACATTTCTGGAAGTAATGGGGAAACTAAAGAGGAA
GAAAGAAAAAGAAGTTCCAGGGTCTGAAGAGGCACCAGTG
GTATTATTTCAGTTCAGTGTGCCTTTACTGTGGTCAGCTG
AGTGACTCTAAAGTTGGTCTAGGTCCTCTGGTACCCAAAA
CTTAACAAGCATATTTTGAGATGGGATTTTGATGGCTTTT
TCCATGTTGTGGGGATGATTGCCTCATTCTTATATCAGGA
GATAGAAAGTGTGCTATAGAGGAACATAGAGACATGCGCG
CACACACACACACTGGTCACACAAGCACCCACACGAGTAG
GCACATACACTGACCTTGGGATCATAAGACGAAGATCTAA
ATTTCAGCTCAACCCTTAACAGCTATGATCTTGAACCTGT
TACATATGTTTTGGAGCCTCAGTTTTCTTATTAGTAAAAT
AAAAAAATTAAATAAATATCATTTATTTGTGAGGCCTTTT
AGTCAAAGAGTATCTTACCTTTGTATACAACTGATAAGAA
TGATTCTTCTTTGAATAAAATGGGGAAGACAGTGGAGTTT
TGAAAATTCATATCTCCTCCCTTTCCTTGCTAATACCCTA
GGTAGTCGGATAACACTGGACAAGAGGACTTCCCACGCCC
CTTTCTGCTTTCAGTCAAGTATTTTAACTACAGTACTCTC
TTCTGTGAAGTAAAATTATCTACAGAAGTTGTGTACAACA
TCTTTTGCCTCTTCTGTGGAATTACTTTATGTTTTGCTTT
TTCCCCACTTTAATGCTCCTTAAAATATAGCCTTATGTCT
TAGCCAGGCATGGGGGCACACACCTGTCATCCCAGCTACT
CAAGAGGCTAGGAGTTCAAGGCTGCAGTGAGCTATGAACA
CATCATTGTACTCTGGCCTGGATAACAGAATGAGACCCCA
TCTCTAAAAAAAAAAAAAAAAAAAAAAAAAAAGGTCTTAA
TTTTATTTTATTTATTTATTTATTTATTTATTTATTTTTG
AGATGGAGTTTCATTCTTGTTGCCCAGGCTGGAGTGCAAT
GGTACAATCTCTGCTCACTGCAACCTCTACCTCCCAGGTT
CAAGCAATTCTCCTGTCTCAACCTCCTGATTAGCTAGGAT
TACAGGCACCTGCCACCACACCTGGCTAATTTTTGTATTT
TTAGTAGAGATGAGTTTCACCATGTTGGTCAGGATAGTCT
CCAACTCCTAACCTCAGGTGATCCACCACCTTGGCTGGGA
TTACAGATGTGAGCTACCACTCCCAGCTTAATTTATATTA
AATAGAATAATCAGTAAACGACTACCGGAAACAATTTTAA
AGTATGATAAAAGTACAAATGTGTTCATATTAAGCAATCA
TTAATAGATCATTCTCAATAATCATGAATAGTTCTTACTT
TTACAGCCTAAAAGTGGTCTAAATCTCTCATTGCTGACAA
GAAAGAGCTTTCCTTTTGTAACTCATGTTTGTAGCTTTCA
TTACATTTATAACAACTATAGCTTATATTAAGGCTTCTAG
TATTTGGTAGATAAAAAAGGATTTGAAGTCAAAAGAGCTG
GTTTTAAATCCAGCTGCTACCACTTACTAGTTCTATGAAA
TTTAACCAAATTCTTAAACTTTTGGAGCCACATGTACAGC
TAAATTATGTTCTCCACTGTATTCATTTGTTTTGTTTTTT
GTTTTTGTTTTTTTTTTTTTTTTTGAGACAGAGTTTCCAT
CTGTCACCCAGGTTGGAGTGCAATGGTACAATCTCGGCTC
ACTGCAACCTCTACCTCCCAGGTTCAAGCAATTCTCCTGT
CTCAACCTCCTGATTAGCTAGGATTACAGGCACCTGCCAC
CACACCTGGCTAATTTTTTGTATTTTTAGTAGAGATGAGT
TTCACCATGTTGGTCAGGATAGTCTCCAACTCCTAACCTC
AGGTGATCCACCACCTTGGCTGGGATTACAGGCACCTGCC
ACCACCTGGCTGGGATTACAGGTGTGAGCCACTGGGCTCA
ATTGCTTTTTAGAACACTGTACTTTTTTGATCATCCTCAT
AGTTTATCCTCTGTGTCCTTTTTTATGCATTTCAACTGTC
TTTGTTGGTTTTGCCTCCTCTTCTCACCTCTCTTCATTAC
AGTGCCCTGGGACCCAGATCTTCGTAATCTCTTCTTCTCC
ATTTGTAACCATTCTCTTAATAATCTCAACCAGCCCAAAG
CCTTTGCATAATATCTATATGTCAATACTTCCCAAGGTTA
ATCTCTAGCTCAACCTTTGTCCCTAACTCCAGACTTATAT
GTCCAACTGCATACTTGGTGTTGCCACTGTGCACTAGACA
TACTTTCAATATGCCCAAAATCAAAGTCCTTGATCTTCCT
CCACAAACTTCTTCCATGTACAGTCTTTGTAATCTCAATT
TAAAAGACCCCATCATAATAGTAGTTTAGGCGAAAACCTT
ATAGAGTCAGCCCTTTCATCCCCCAAATCAAGCCACTTAA
TTATTGGCTATTCCTTATGATGGTTTCTATTGTAGCCAGG
GCCACCGTCCTATCTGCCTGAATTGTGATAGACTCTCACC
TCATTTCTCCTCTTCCTTTGGCTCTTGGCAGTCTCTTCTT
CATGAGATAGAGGGAGAAATCCTTTTGAAATGCAAACCTG
ATGATGTCACTCCTCTCCTTAAAGCCAGTAATGGCCCTCC
TTTTACACAGAGAAAGAGAGGAAGTCCCAGCAATGGCCCC
CCAGAACCCATGTGACCCTCCACCTTCATCTTCTATGGCT
CTTCACCTTGTGTATTCCCTTCCAGCCCCAGTGGCCACCT
TGCTGTTATTCTAATAGGCTTACCCACAGGCCTGTCACAC
TCCTGCCTTTTCATCTTCGCAAATGAAGATACGCCCTATA
CCTGCAGCACCTTCCCACAGATATCTTAATAGCTATTTTT
TGTCTCTTTCAGGCCTATCATCAAATATTGGCTTTACAGT
GAGACCTACACTGGCCATGTTGTCTTATTAGACAAACTGT
TCCCCAATCTACCTCTCAAATTTATCTTATTCTATAACAT
TTAGCCCCTTCCAACATATTACACAATGTATGAAGTTTTT
ATGTATATTAATTGCATACTTTCTCTCTTCCACCACTAGA
ATATAAGCTCCTTGAGTGGAGAGATAGTTTCTTTTTTAAT
TGATTCATCCCAAGTGCCTAGAATAGTGCATGATACATAG
CAAGAGAAGAATACAATTTTAGTTTACGGAATGAAAGAAT
GAATGTATATTTTGAAGCGATTAAATAAAATAGTCTAAAC
CACAGCACCTACCACAGTGACTAGCAAAGAGAAAACACTA
ACCATACATTATATTTGTTGTCAAGCAATTTGTGGGGGAT
ACCTTCTGGGGACACTGGATCACTGAATGTATCATTTTGG
TCATGTGGAAATAGCTCCCTAAATAAAGTTCTATATGAAT
TCTAAGAGCGATGGGGTTAAAACAAGGAAACTTATCTTGA
GGGATTTTTGTTCATCAAATCCCACATTTGTTTGCATGAT
GATACATTTTTGGTGTAAAAAGACTATTCATGAGCATTTT
ATCAAACAAGATTGTTGTACAGTAAGTTTCCCACCTAATG
GTAAGCAGTGCTTAGCTGTCTTCAGGCTGTCTTTTTCCGA
ACTTATTTATAAGTGTCTCTAGAGAAATCATCACACTTTA
TTTTGAAGGTTTTAAGAAGTATCTGACACACATGTCTCAC
AGGTATTTCATGAAGGGCCTAACAAATGAAATGGTTCACA
TTTTATAACCATTTGAAATTCCCTTGAAATCAGAACAATT
ATTCAATTCCTTAATACTTGTGATAAGCGATGCTTGTGAA
GTCACAGGAATCAACATAAACAGCCCTTCTGGACTTTGCA
GGTCTTTGGTTTCCAGGTTGGAAATACATGGTTACTATTT
TTGGCATATGCAAGACTTTTAAGAATGAATCAAATTTCTA
TGTTTACTTTAGGGATTAACATATACAGGCAGGGCAGATT
AAAAAGCTGTAAAATCTTTGCAACTTCAATAAAAAGACAT
GAAAAACTTTATTACTTTTTAATTATTTTAGATATATAGT
GCTGATAGCAGAGGCGAAATCAAAACGTGGAAAACAAGAT
GCCAGTGTAAAACACCTTATTTTTTTGTTTGTTTTGTTTT
CTTCAAAGAAGACCATTTATTATGTGTTTGAAGGGTAGTG
AGTTAACAAGGCTCCAGTGCAAACCCTACCTAACCATGGG
GTGGAAGGTTTACAGCAGTGTCACTTCCAGCTGCCAGCAG
GTGCTGCTCTGGGTGTCAGGCTAAAGACTCGATTCATTAA
GTTCTGCCACTGCCACTCCAGTACTGTACTCTTTACGACA
AGAAAAACAAGAAGGAACAGTGAGTCTCTTATATTTAACC
CATAAAACTTAACACTCTGACCTCAATCATATAAACCAGA
AGTGAAAGAGGCAATTGCAAATCTGACCAATAAAACTGGT
AAAGCACTTACATACTGGGAGTAGAAGAATATATGTCTAC
GTGTATGGGAAAAAGAACAATCTGCAAATTCCTGCTAGGT
GGTACCAGAACTGGTGTAGTCCATATCCTCTGCAGCATTT
TAGATGTGTTTGTGCATGCTTGGTACACTACTGGGTGGCC
TCATTACAAGCTTGGTTACACAAGGGAGTGGGGAAGCCTT
GGGGTAGAAAGATATATAAGAGAAGGGCCACACCACCAAA
GCCTCTATTGTGGAGAGAAAGTCGAATCCCAAGTCTGTTC
CTTTCCTTCTCCGTGTCAGGACTGAAAAACCCATTTGTGT
CCTAGAAAGATTTTAAAGTAGATACGAGAGAACTATTTTG
TACTAAAACCCAGATGCAGGGCACAAGGCAATGCTCCTTT
GGAACAAATCCTAAAGCACCAGGGTGTAGAAAAGAAACTT
CCAGGCCTACAGCAAACATGAGGTCTTGGTACACAAGAAC
CTCAGCTTATTCTGCTTTATGCAGGCAGAACAGGCCTAAT
GATGAATCTCTTTATCTTTACATGGAATCATACAAAGAGG
TCCACCACTCCCACAGTTTTGCTGTATTTAGGGCTAGAAT
AAATCCCTTTTAAGGCTCCTTTCTATATTCTCCTGGAAGA
GGTGGGGTGGAGAGGTTGAAGACAGGGAAGAAGACTCTTG
CTGAGAATGAGAACCTGGTTGATGCCTCTTTTGTTTAAGG
AAACTCCAGAATGTGTGCTTGGGTAGCTTTGAGTAGTTTG
GGGTAGGTGGTGAACTGTGACACTGTCTTTCTAAGGAAGT
CGCTGGTAAGTAGAGCATAAAAGAATAAAACAGTCTTTAA
GGAAACAGACTCTGAGTAAAGATGGTCAGTGAACCAAGTA
CCAGGAAGAAATTTTAGTAATTTATTGATTTTTAAAATTC
ACTTAAAAGTTTTCCATTTATTATTCTCTGATATCATCTC
CTAGTTATAACCTAACTGATAGTAAACATGTGCCACGCAC
AATAGTTTATTTGTTATACTTTTGATGAATTATGGAAAAT
ATGTTGCCTTCAATATGACATACAGTAATGTGAGGGAAAG
TGGAGTGGAAACAAGGGACTTTTTGAGAAGCAAGCAAGGA
GGTCTGGAGTAGGCATCCTCAAAATCGTTTATGTGGCTGC
CAGCATTTTAAGATGACCCCCTATAAACGCAATGAGCCAG
CACTACTGCAATTATGTTATATTACATAGCAAAGTAATTT
GACAGATGTAGAGAAGGTTATTCATCAGTTGACTTGAAGA
TAGGGGGTGTCTCCAGGTTGACCTAATCTAATCACACAAG
CCTTTTAAAAGCAGACTTTCTTCCAGCTGGTAGCAGAAGA
CATTCGAGATATTGGAAGTTTCAGGGAGATTTGGCATGAG
GTTGGTTTATTGTGGAGATGGAGGGGAACGGGTGAAAGGA
CCTCAAAGCAGATTTTAGGAACTAAACGTGACCTCCTGAC
TGAAAGCCAGCAAGAAGACTGGCACCTCACTCCCGCAACC
ACATGGAAGTAAATTCTGCCAACAACATAAATGACCTTGG
AAAGAAATTCTTCCCCAGATATTCCAAGTAAGAACGTAAT
CTGGGCAAGATTTTGGTTTTAGCCTCATGAGATCCTAGAT
TGAAAACCCAGCTGAGCCCTCCTAGACTTCTGACCTACAT
ATCTGTGCTATAATAAATGGGTGTTGCTTTAAGCAGCTAA
GGTTGTGGTAATTTATTATGCAGCAATAGAAAACTAACAC
ACTTGGGAAAACTGGGATGAGAAAATGCTGGTTTTCTTCA
ATAAGTGGAAGGACATTTGATTAAAAGGTTGGCAAAAAGT
GCCTGGAGGATGTGGAACCATCTAGGTGTCAGACAATAAA
CAAGGGTAATTTTAGGTCAACACTTATTAGGCATTTTGAT
TAGGTGTCCAAGGAATACCAAAATCCCCTGTTTGCTTGTG
TGGCAGCCATGGGAATGTACCTCTCAACCTTCAACCACAG
AAAGTGTAATTGAACTCCAGCTGCTGTTCTTTGAAATCCA
TCACTGCTTTGTACCAAGGCTATGCCTTTCAAAGGGCTGC
TCCTTGCCAATCATTGAGTGCAACATGATTCCTAAGGCAC
ATTCATTTTGGAGCAACAAGAGACTTTTCTGATGGCTTTG
GTTTGAGTTCTTGACAGCTTTTGTGACACTTTCTTAAACT
GTGTAAAAGTATAGGTGCTTCCCTCCAATCTCTCTTCCCT
TCCTCCTTCACAGGGGCCAGACTTGCACCCTATTAGACTG
TTTTCTCAGTCCTTCCTTCCTTCCTTCCTTCCTTCCTTCC
TTCCTTCCTTCCTTCCTTCCTTCCTTTCTTTTTGAGACCC
TTCTTACTGTCATCCAGGCTGGACTGCAGTGACATCACCA
TAGCTTACCCCAGTCTTGAACTCCTGGGCTCGAACCATCC
TCCGACCTCAACCTTTTGAGTAGCTATGACTGTAGGTGCA
TTCCCCCACATCTGGCTAATTTTTTAAGACTTTTGGTTGA
AATGAAGTCCTGCTATGTTGCCCGGGCTGTTCTCAAACCT
GAAACTCCTGGGCTTAAGCATTCCTTCTACTTTGGCCTCC
CAAAGAACTGGGATTACAGGTGTGAGCCACTGCACCTGGC
CTTCACCATTTCTTCATGCAGGCTTTTTTTTTCTAACAAA
AGCCATGTAAGCTTAATACTGTCTTAAACAGTCTGCCTTT
TGGAGAACCCGGAGTAACACAGCTAGATTCTCTCTCTTAG
TTTCAACATGAACATAAGACAAATGCTGATGACACAAATA
TTACTGAGACTTTGGGTCTGAGTGCTAATGTAGACCTGTT
GTAAACCAGGCAATACCTCATCAAGCCCCCTTTACCTCAG
CTAAATTATAACCATGTTGACCTGAATGTACAAGGATCAA
AGGATCCTATCAATCCAAACTTGAGCTTCAGATTCTACCA
CTACAATAATGGGATGACTGGATGAGTCAAAGCATCTCCA
CCAACACCAGAAGAGAAGGACTCATAGAAAGGAACTATTA
GGTTGGTGTAAAAGTTATTGTGGTTTTTGCCATTTAAAAG
TAATGGCGAAGACTGCAATGACTTTTGCACCAACCAGTAA
GAGCAAGTCCTTGCCTTCATGCCTAGATTCCAGTTGGCAG
TAACTCTGGTCTAGATGCCAAATGGGTTAAAAAAGTATCC
AAGGAGAGGGGGAGTGACTAAGTGACTCTTTGGCTATACT
ACCTCAGCAACTAGTCTGGTTGAGTGGAAGGAAGAAATAA
ATTATGACGAGAAGACCTTTCTTTTTTATTTTCTTTAAAG
CATCCACCCATAGAAAATGTGGAGTAATTAGTGACCTGGA
AAATGAACACTCGATCAAGATTACTCCTTCCTGGGGAGGA
AGATATTAAAGACAGCAGCATAAAAGAGACTGGAGCTCTC
CTTTTGGAGTCATTTTGTAGCTTGAGGTGTCCAAATTTCT
GGAGATGGCATCAGAAGATAGGACCGTTGTAAGGTCAGCA
ATTGTCTTAGTTCTTTTCTCTGATTCTTCTTCTGGTATGG
GTGGAGATGCTTTGACTCAACCAGTCGTCCCATTGCTGTA
GTGGTAGAATCTGAAACTCAAGCCTTCTCCTTCTGGCCAA
CAGAAGTATCAGCAGTGAGATATTTGCATGAACTCGGCAG
GCTATAGGAATGTCAGGAAAATACTTTCTCACCTCAGGGG
ATCTGGGCAGAAGAAGAAAAAAATGGCAAATATCAGAGGA
TAACATTGTACTGGACACACATAACCCACCCTAGGATCAT
CTCAGCTATATTGGATGACAATTTAAAGGAAATTTAAGGT
CCTATAGCAGCAGACAGGGATTTAAACCTGGGTTGTAAAA
GTTACAAACACATTGAATAATCCTTGGTAGGCATAAATGT
ATTGATCTCCTCATAAATTTGAATATTATGCATCTCTCAC
TTAAAAACAGACTCAGTAAATACACTTTCAAGTACTTATT
CTTTCCTCCAGACGTAGTTGGAATTTAGTCCTTCTCTCTA
ATTAGATGTAATTTCTGTTTTCCAATAATGTATATGTATT
AAAAATGGTGTGACAATTGCTTTTATTTTATGAGCTGCAA
GTATACTATAATACAAATATTTCTTAATGTTAAAGATTTT
TAAAAAGATGAGATGTGTAAAGAAAATCTATGCTCAACTC
TTTGAAAGTGATGCACTATACTGAACTGTGCGCCATAGCC
CATTTGGGCTATCATAACAAAATACCTTAAAGTGGATGGT
TCATAAATAGCAGAAATTTATTTATCACCGTTCTGGAGGC
TGGGAAGTCCAATATAAAGGTACCAGCAGATTTAGCATCT
GGTGAGAGCCGGCTTCTTCATAGATGGCTATCTTCTTTGT
AACTTCACACAGTGGAAAGGACAAGGGAGCTATCTGGGGC
CTCTTTTATAAAGGCACTAATTCCATTTATGTCCTAATCA
CCTTCCAGTGGCCCTTCCTTCCAATACTAACACATGGACA
TGAAAGAGCTTCTCTCTCTCTCTCTCTCTCTCTCTCTCTG
TCTACTCTTCATGAGGATGCAAGAAGACAGCTGTCTGCAA
ACCAGGACATGGGCCCTCACTAGTCACTGGCTCAACTGGT
ACCTTGATCTTGGGTTTCTCAACCTCTAGAACTGAAAAAA
ATAATTTTTTGTCATTTAAGACATCTAGTCTATGGTATAT
TTGTTGTAGCACTACCAATGACTAAGACAATCCTATAATT
CACAACTGAAAATTATTTTTCTTAAAACTGTTGGCATGGC
TATAAAAATGTTTTTTAACTTTAAAGCAATAAATGAGGTT
GAAATGTAATCATTGCGAAATAAAGTTAAACTTTGTGTCA
ACCAACGTCTATGAATTAAACTGGCATTTCTCTTTACACT
AGGGTGATTTTTGTATGCTATAGTTGGCAAAGTTTGTAAA
TTATAAATCAGTAAGAGACCTATTTAAAATGTGCTTTTGA
TGAGAGACCTGAACGCACCCCTGAGGCTCAAGCTAGAAGA
CATCTCACCTTCAAGAAATTCTTCTGCATATTATTTGCCT
AGACCCACTGAGGGGAAGGAAATTATACAAAGAACAAAAG
ATCACTATTGTTTTTTGTTAAAGATGTTTTTTTAATAGGT
CCCTATCAAGGTATGTTTTAAATAATATATGAAAACCCTA
TCATAACAATTGAAAAAATAAACTGGTTCTGAGGCTAGGT
CAAGGATTCAGGGATTGAGAGATCAGGAAATCAAATTCTA
TATAAATAGAGGACCCAGAACAAATCATTAAACCTGATTT
AACATGTATTACTACAGTTGTTCACTCTCAAAAGGAGTCA
ACATGGAAGGCACTGAAAGAGCACTGGCTTTGTAATTCAG
TTCAAATCCCAGCTCTGTCCTTTGCCCTTTGCTTTCTGTA
GTTCAGTGTTTCTGTGCCTCACTTTGAAAAGTAAAGGAGA
TAGGAAATGTGAAAATGAATATCATATATATGAATTGGAT
GGTAATGAGGGCATATATTTTAGGTAATGCCATTTTTTTT
TCTGATGCCTTTCAGCCAGCTATTGGGTCAACTCTTAATT
CATGGCAATGAAGTCTTTTTGGGAGGCCAGAAAGATGGTG
GGCAGTTAGGGAAAACCTGAGTAACTGAAAACAATTGAAA
CTTCAAGATTCTCTAGACACTGTTTTTACCCAAGTTCAAA
AAAAAAAAAAAAAAAAATCAGGTATCCTTTGTGTTTTGTT
TGCTTTCACTCCTCTTTCCATGTTTTTCTTGGAAATGATA
CAAAGGGAAGTGCTGGAAAGGAAGGTGTGTTCCCTTTAAA
TGATACAGAAGCGAGAAAGGGAAGTGTTGGGTAGAGGAGG
ACATGGTCCCTGGCTAGGGCTCCACCCCTAGGACCGTCCC
CATGGCTCTATGTGAGGACAGGTATTTTTGTTGTTCTTCC
CAAATGTTGCATTTCCCAAGACCACCCTCGCCTGCCATGC
CCTCATCCTGTGCCTATAAAAGCTCCAGAACCCTAGCAGG
CAGACACACATATGGCTGGACATCAAGAGAACGTCAAGGG
GAGCATACCAGTGGATGACAACACCTACAGATGTTGGCAC
ACCAGCAGGCCATCAAAGGTGGAACAATGCAGAGTTTGGC
TGGAGTGGTCAGAGGAAAGCCTGGGCCTCTGAGTGGCTTG
ACTCCAGGAGAAAACCACCTCCCTTCTGGCTCTCCCAACT
TCTGAGAGCTACTTCCAATCAATAAAACCTTGTACTCATT
CTCCAAGCCCAAGTGTGATCTGATTTTTCCGGTACACCAA
GGCAAGAACTCTGGGATACAGAAAGCCCTCTGTCCTTGCA
GGAGTCCAATTGAACTGACCAACACAAACTGCCTACAGAT
GGCTAAACTAAAAGAGCACCCTGTAATACATGTCCACTAG
AGCTTCAGCTGTGAACATTCACCCCTAGACACTGCCGTGA
GGTCAGAGCCCCACAGCATACCTGTCTGCATACTGCCCTA
GAGGTTTGAGCAGCAGAGCACTGAAGAAGTGAGCCACACC
CCTCTCACACACCCTGTGAGAGGGACAAGAGAACTTTTCC
CATTTAAATTGGGGGCTCGTCTGGGATCTCGGAAGGTGAG
TGTGAACAAAAGCGAAACTGTCAGGTTGGTCTTTCTTCCA
AATCCCTACCACCTCTCTTTCTTTCTTGTGGGTAAGAGGC
TATGCTTTCCTTTCATCTCTTTTCTCTCTCGCACACAGTT
GAAATGGCTCTTATCTCTCCATTTATAGTGTTAAGAGTTT
TGCTACATGCTGTGGCAATATTACTAAGTAGAATGAGCAT
TTGACTCAACCACCAAAGGTGCAAATCAGACCAATGTTTC
CTAGAGTTACCATGTATGCCTCCACTTTGACAGCCCCAGG
CACGCATGGCTCAGGGCACCTTTCCCCTCCCAGCTCGTGT
GTGTGGCTATGCCTGCAGCAGTCAAAGACCAAGCCCAACA
GCCATGGGTGGGGGGAGGCTGGAGAAAACTGGTGGTAGCT
GGGACCCTACTGGGTGCTTCTTGCCCAACGTGCCAGTGAA
ACTTTCCCTCCCCTGGCCAAGGAATTCAACCTAGTCTGAC
CTAAGGGAAGGAGATGGGAAAGTTATAAGGATTAGAGGGA
CCCACTTGCACTATGCAAGGGGTTCTTCTCCCAGCATCTC
CCCCTTTTTGCCCCTTAAACTGTTTTTCTCTTTTTTCATT
TTCTAAGTGAGAGTGGTCCCTCTCCCAATTCTGTTTCTGG
TAAGGAAGTTAACAGAAGAGTGACACTTGCTGGCCGAGAA
```
