## Appendix S1 for "Sexual selection and pseudogenization in primate fertilization": All_Annotated_Scaffolds.gff (part 407 of 747)

```
CTGCAGATTCAGCAGGGCACATGTGAGACACTCTAAACAG
AAACAGTGTCTAAAATGCCTTTTCAGTCCCAAACTAGATT
CTGAGCTTCAGGCTGAGGTCCTAGAAAGAAAAAACAGGGA
TCCAAAGCCAGGAAATAGGCACAATGTAAATGGGCAGGAC
CAATTACTGTTGACTAAATCCCCCACCCCATGGAAGGAGG
CCATGGTTCATGGCATAAACAGGCCCAGAGAACTCAGAGT
TTGCCAACAGCAGGGAGAAAGGGAGGCATAGGTGAGGGCA
GTTAACTCTGATTCTCCAGGTTTTCCCTGCTTTATGGGTA
CATACTGCATTTGTACCTAAGGCCGATGACTGGCCAAGGT
CACTGGGGCTCAGGGACAAGAAGTGGAAAGTGAAGGGAGG
ATGCTCACCTTCTCTCTCCATCTCACCCTGAATTTTTCAC
TGAAAGAAGAAAGGGAAATGAGGATGCCTCTTTAGCCTGT
CTTTCTGAATGGACAACCAGTTCTCTTCACCACCCCCAGC
TTATACTCCTCTGGAGTGTATCCTGAACCATTGCAACTGC
CTTGACCCTCAGAATTTGGAGGAAAAATGCTTCATAGCCC
TCTGCACAAAGGTTTAGCTAAATTGTGGTTTACAGGAAGG
ACTGGGTTGGCCCCAGGAAGGAACCCATTCATTTCAATAG
CATCCAGCAGTTGGAATGTTTCTGTAGATGTGAGGACAGA
TTATCTGAGGCCCCATATATGCAGGCTTTCTATACCTTAC
AAGGCAACCCAGGCCTTTGCCAAAAGTGTGAGATTGATCC
AGCTCTCCTGTTTGCCATCTCAGGGAAGGCTGTACGGGGA
AGGTCCAGGGAATTAAGTCCCAGAGGCACTCCCAGCCCAG
GAGCCGACTCCTTCCAGCCCTGCTCCTCTGGGTTCACCCA
GACCTCCCTATTCTGCTTCAGCCTCTCACTTGCCCCCTCC
TAAAAATCCTCGCCCTAAACAAGCCCCATTCTCACTCTTG
CTGCTCCAAAAGATGCCCAGTGAATTTGGGCCCAGTAAGA
TCCAGGTCCCCTTTTCTCTACAGGACTTGAAGCAAATTAA
GGGGGATCCTGGCAAGTTTTCAGGTTACCCTGATAGATAC
ATAGAGGCTTTCGAGAATTTCACCCAAACAGTTGAGCTCT
CCTGGAAAGACGTTCTGTTACTTTTGAATCAAACCCTGAT
GGACACTGAAGAACAGACTGCTCTGCAAGCAGCAGAGAGA
CATGGGGATGAGCTTTGTATCACATATAGCGTCAGGGAAG
GAGGCAAATATTATCCCAACTGGAAGAGAAGCAGTGCCAA
TGGATGACCCTACATGGGATCCTAATGATGAGGTGGAAGC
CTGGAAGAGGAGACACTTTCCGGTGTACATAATGGAAGGC
TTATGTAGAACTAGAACCAAGCCTCTCAATTATACTAAGT
TGTCCATGATCGACCAGAGATTTGATGGAAACCCCACTGC
CTTCCTGGAGAGAATAAGAGAGGCCTTGGGAAAGCATACC
TCTCTCTCTCCTGATTCAGTCGAGGGACAACTAATCCTAA
AGGATAAATTTATTATCCAGGCAGCTCGTGACATCAGGAG
GAAGCTACAAAAACAGTCCCTGGAACCTGACAGTGCTTTA
GAGAACGTCCTGAAAGTAGCCACCTCAGTCTTTCACAATA
GAGACAAGAGGCCCTGGAATGAGAGAGGAAATACAGGAAA
AAGACAGAAGCTTTAATGGCCACCAAGCAAGCTCACAAAC
CCCAGAATTCTCAGTGTGCTCCTGTTAACTGCTAAAGATA
TAGCAAGAACAGTTATTTCATTCTAAAAGTTTATCCACGC
CCATGCAACGTTTAATTTCTTTCACCTGGGTGAAACAGCT
CAGGGTACGATGTTGTTGTTAGTATATTTTACTGCTTGTC
TCTGTAATCTTTGGCACTAAATTCTTTTTTTGTATAATAC
ACATATTTAACCCATGCATACTTAACCTTATAAAATTTGT
TTTTTTCCTCTTACGCCTAGAAGCCATCAAATTTCAAACG
GTCAGACAACCAGAGCCTCAGACAATGGTTCTCCTTTGTT
AGAAACCCTTAGATAGACCTCTGGGAGGAGTCTGACTGCC
ATTTCCCCCAAAACAACACCCCGCTGTCAGCAGGAAACAG
CTAAGACAGGTCATCCAGTTAGATGTACCTCTTCAGAGTG
GGGAAATGATACTGAAGAGAAGTGCTGGGAAGGGAAGGGC
ATGGTCCCTTTAAATGATACAGAAGTGGGGAAGGGAAGTG
CTGGGTAGAGGAGGGCATGGTCCCTGGCTAGGGCTCCACC
CCTAGGCCTGTGCCCACGGACCTAGATGAAGACAGGTATT
TTTGTCTTCTTGCCAAAATATTGCATTTCCCAAGACCACC
CTGGCCTGCCCTGTGTCTATAAAAGCCTCAAGACCCTAGC
AGGCAGGGACACAAGCTGCTGGACATCGGGAGGAATACAT
CTGCGGAAGAAGATGGAAGCAGCTGGATGTCAAGAGGCTG
TCGAGGGGAGGGCACCAGTGGAAGAGCACACGACGCTGGC
ACGCTGGCAGGCCATCAGAGTTTGGCCGGGGTAGTCGGAG
GAGAGCCCGGGCTGCTGAGTGGCTCAACTCCAGGGGAAAA
CTATCTTCCTTCTGGCTTCACCATCTGCTGAGAACTACTT
CCACTCAATAAAACCTTGCACTCATTCTCCAAGCCCACAT
ATGAACTGATTTTTCCAGTATACCAACGCAAGAAACCTCG
GGATACAGAAAGCCCTCTGTCCTTCCGATAAGACAGGGGG
GTCTAATTGAGCTAACACAAGGCACTTACGGATGCCTAAA
CTTAAAGAGCAACCTGTAACACACGCCCACTAGAGCTTCA
GCTGCAAACTCCTAGCCACTGCTATGGGGTGGGAACCCCA
CAGTCTGCCCGTCTGCATGCTCCCCTAGAGGTTTGAGCAG
CTGGGCCATGAACAGGTGAGCCACACACCCCAGTGCACAC
CCTGCGAGGGGGGCAAGGGAACTTTTCCTGTTTCAGAAAC
ACCAAAGCACAATCAATCCATCAAATGCAAAAAACAACAA
CAGCCTAAAAGACAAGGTTGATGTGAAGGAGAAAAATACA
GTATGTATAATGCTCAAACTGATTTTTAACACTGGACACT
TGAGAGTTGACAATGTTTACATGATTCAGACGTGCCAAAA
TGCTAAATAGATTCCCCTAATATAAAGTCAGTTCTATACA
TTTTAAGAATCATTGTGGGGAGCCAGGAGTGATAATTCAA
CTGAATAATTTTCCTCGAGTGTTAGGCATATGTAGAATTG
CCTAACTGTAAAGTAACAAAAATCATCCTGAGTGTTTCAA
TTTCATGTTTGCCTAACAACCAGTATACTCACTAGAAATG
ACAAGTTGTACACATTCCATTACAGGGGAAACTATAAAGA
AGTTCAAACTTTTTTCCTCTACTTCATTCTTACACAAGAA
AAGACAACTGTTTTGAGCTGAATTTGTTTCTTTTCTAATA
GAGTTATTATAAAGAGTTCTCTGCCTCCTCCTTTCAGGCA
TTTCTGAATGTTTTTATTTACTGTTCGAGCAATTCCAGGA
ACTACGTACCTGTGGTTCGTGGCATTCATGTTCTTTATAG
GGCCCCACGGTTTTCAGGGAGGTTGTAAAGCTTTTATTAT
TTTTCGGAGAAATCTCTGCTGTTGTGGTAAGGGTGGATTT
CTACTCTGCTGTATTTGATATGCCTAAAAGAACATGCTTA
TTACAATATAACAGTGAGTACTCAAAACGACATGTAGAAA
CAGGAAGGAAGAAGTTTAAGCTAACAGAATTTTTGTGAAA
ATGATGCATAGGGAAAGATAATGGGATGGGGCTGCCACAT
AGAGGCTACGTCTGATCCATGCTCATCCTTTACAACCATC
AGTCTAAGCTCAGAAGAGGGAATCTCTTTGCATAAGGGCT
GTCTTTCTCCTTCTAACAACTGTGGGAGGCTTGATGTTCT
TCGTTGATCTCAAACAAGGATTAATAATTTTTATTAAAAT
GGGGTTTAGCAAACCACTACCAACCAACAGCAATTGGAAC
CTTTAATAAATGATGAAAATTTTATGCTGTTATGAGATTA
GTGTAATCTTGGTAGCATAGACATGGTTCTAGGTGATTTG
TTATTTGGCTAGGTATAGATTTAAATGTACATTTGAGGTT
ACTCTGAAATTAGGACTTAATTTTTAAAGAAATAGTGATC
AGTTTCTCTCCCACAGTTTATTTTAGATATGCTGAAGCTA
TCATGTAGACTAATACTGCTACTGTCGCGTCTCAATTTGC
TAACTTACTAGGGGCTTACCTATACGTGCACTGATTTATC
TACATCCTTCTACTCCAGTTGGTCTCTCTGAGCTTCCAAA
AACTCACAAAAGCCATTTTGAATTGATGACACTGCCAGGG
AACCAATGGACTGTGATTTATAAAAGGGTGACTGATCATT
TTTTCATGTCTTTGATATGTACCGACCCTGCTGAGAAGAG
AGCTTGTGCCACATTTCTTGAGGCAGCACATTTTCTCTAC
ATTATGGTATCATGGACTTGACAAAACATGGCTGGGAAAC
ATCTAGCTAATGTTTAAATAATTCCAAATATGGCGTTAAC
TATCTAACAAAGAAGGTATATTTACACTGGGAAATACTGA
AAAGCATATTTAGAATAACTCAGTACCACTTATGTGGAGG
CAGCTAACTCAGTATTATAATTAGAAGAGCAGCCAAGTCT
CATCTTATTGCAAAATATCTTCCCTAATGTAACATGCACA
TTTCCTATATTATCCATTTTGCCTACTTCACAATATTTGT
GTGTGTGTTTATGTTTTGACAGTAGAGTACCTTCAGCATT
ACACTATGGCATTGAGTCTCCAGCTAAAATACAAACACTA
TTTAGAAAAGGTGACATGCTATGCTTTGCCTGTCACAATC
ATTCCAGCTGTGACATTTAGAGTAATGAGATTTAAAGTGG
TTATATATTTAAAAGACTAGATGAAACACAGAAATAATTT
GAAGCAATACTGAAATCTGAAGTTGCCTCATTGGCATTTC
TTCATGGTCCAAGATCACCTTTAACTCAATGTAACTGAAG
GTAAAATCATTTACTTCCCCACCACACCTGATTGCTTTAT
TTAGACACCTCTGCCTTCCCAGTCACTTAATATAGAAACC
TCAGGGTTATCTCTGACTTCTCCTTCTTCTCGGCTCTTCT
TGAGACATTTGTTGATGGATTCTGACATCCCACCTCATTT
TCTATCCCTTTTCTAACCATATGCCTTGGTACAGGGCTTA
TGATTGACTATGTAGACATTGCATGAACCTGTTCATGAAA
CTGCTTGCAATTAAATTAATTAATTTGTTTAGCTGCTGTA
TCCTTTACTAATTATAAATTAATTTATGATAGAAAACATT
ATTTAGTCATAGTTTTACATTGATTCATTGATATCTAACA
AAGCCGATTGCCTAGCTTTGTATATGTGTTTATGTATATT
TTCGTGGATGTGCAATGTCTTTTGATAAAATTCAGCATTA
TGTAAATAGATACAAGTTATAAGTCCAGGAAAGCCAGGTG
ACAGCATTAATGATAATATATACTATTTTTGAATGCCTAC
ATTGTGCCAGTTAGTTGAGACATATTCTGTAAGATCAGTC
CAACAACTTTCAGAGGCAAGTGTTACTAGTCACATTTTCT
AGATAACTAAATAAAGATTCAAAGATGTTAAGTAATTGTC
TAGATCCATCTAACTCCAGAACCTTTATATCCATAAAGAC
AGGTGCTGTGGAAAGAAGGAGAAGGTGTCATGAACAAGAG
ATAGAAAGGTCTTAATGATAAGCTTTTGCCTGTCTTAAGT
TTTGCTCAGATTCCCAATCTGTCCACTAAGCTCCTTCAGA
TATACTAGGAAAATTCATGTTGTGTTATAAAAATTATATT
TGGATGAGCAGTAATAGAGAATACTGGGTAGTCCAACACT
CCATACATGCATATAAAGTTACTTTTTGATTGCAGAGCTG
TCATTTTCAGTTAGGAGGTGCATAATCACGTGTATGTGCA
TATACATGTATGTGTGTGTGTTGTTTGAAAGGCCAATATT
TGCACTCCTTCAAGTCTCCTGACAAATCTCTTTTCAGAGA
AAAGTCAGGATACTTAGAACTTAGTTTATTGCGGCACTAT
TCACAATAGCAAAGACTTGGAATCAACCCAAATGTCCATC
TGTGACAGACTGGATTAAGAAAATGTGGCACATATACACC
ATGGAATACTATGCAGCCATAAAAAAAGGATGAGTTTAGT
CCTTTGTAGGGACATGGATGCAGCTGGAAACCATCATTCT
CAGCAAACTATCACAAGAACAGAAAACCAAACACCGCATG
TTCTCACTCATAGGTGGGAACTGAACAATGAGATCACTTG
GACTTGGGAAGGGGAACATCACACACTGGGGCCTATCATG
GGGAGGGGGGAGGAGGGAGGGATTGCACTGGGGAGTTATA
CATGATATAAATGATGAATTGATGGGTGCTGATGAGTTGA
TGGGTGCAGCACACCAACATGGCATAAGTATACATATGTA
ACAAACCTGCAAGTTATGCACATGTACCCTAGAACTTAAA
GTATAATAAAAAATAAAAAATAAAAAAAAATTAAAAAAAA
AAAAGAATTTAGTGTAAATTGTTTATTGCATTTTGAGAAT
GCTGCAAATCCTTTCTTCTCTTGACTTGAGCTACTAAGCT
GATGCCTAAAGCTGAATACACAATTGTGTCCTAGAGTATT
TAAAATAACTTTTTAATGTGTCAAATGTGATAAATGTTGA
TACTGACTATTCGTGATTCTTTCTCAGATTGGGAGTTCCT
TTCAGAATTAAATCACACACATTTATGTACAACGTATGTC
TGAAGTGGATTTGATTAAATTGCTCTGTATCCCATGTTCT
GGAGAAGTATTCTATCTGAGTCGTATTTACTATGTTGAGA
TTTATTTTCGAAGTAGAATTTCACTGTACAGGTATCTTTC
TATTGTGCATCAGTGGTTTTTGCTGTTGTTGATTTTTACT
TCCTTGGCTAAAAAGAAAAGGTCGTAAGTCAGTCAACTTG
ACAAAGATTCTTGTGAGAATTACCCCATTGTCACAGAGGG
GTTTGATGTAATTGAGCAAACACTCCTTAACTACTTTCCA
TATGCAAAGAGCTCTGATATATGTTTTTGTCTTATCTAAT
CCCTGACAACACTGTGAGTTGGGTACAATATCTCTATTAT
ATAGATAAGGAAGCCAGGACCCAGAAACCATAAGGGACCT
GCTAAGGTCAGGCATTTGGTAATGATACGAATTCTAACTT
GGGATTTTGAGAATAGAACAGAATTGTATAAATTTTCTCA
TCGAGTCTCAGAGCCTACTAGCCACCACATATGTTATTTT
AGCAGTTCCTTGTGGTCTCAGAAGTGTAAAGATTATGATA
CCCAAGACACCTTTGGAACTGAATTATGGCAGATCCCTAG
CCTGCTAAATAGGTCAGAGATTTGAAAAAACATAGCATTG
TGAGTACAGATGCTTAAAACTTTAAAGAAACACAAAACAT
GTTTAAAATGCTTTCTTGATCAATGATTAACATGAAAGTT
TATTTTCCAGTCGTAGGAAAGAAAACTATAGAAAGTTTGT
GGATAAATAGCTCAGGTTGTAGAGTCAAAAGCTTAGGAGA
TCACCTTTAATACTTTTTAGCTTTGTGACCTTGTGTAAGC
TTCTTAACATTTTTGAGCCTTAGTTTCTTCTTATGGAGTA
TGGAGATAATGGCACTTATGACTTGTGAGGATGAACTGGA
TGTTCACTGAGAACTATTGTTATAATTATTATCATTCCTG
TAAAACTTTGAGAAGGTAAATTACATGATAAAACTTTTTC
AATGGTTATTATTATATTTCAAGACATGTGATTGGAACTG
AGGTATAAATGGTCTATGCAATGCGGTAATTTTTCTCTCA
AATTTATGTTACCCAGAGGGTAGAATTATGCCATTACTTT
TGGTTTCTTATGATAAAACATTTTGGGAGAAGTTATCATA
TGATATTCTTCCTATCTCTCAGAAGCATTTTATAAACTAG
TCTGAGAAGTCAATAATTTCCTATAATTTATACAGCACTT
TTAAAATTCTTAATATTTTTTCTACTTTATATTTATAACA
ACAATATGATGTTGAAAAGCTAAATATTACCATTCTTATT
TTAAAAAGTAGAAAGTGAAATTGAAAGTGAAATTTCAGTA
AACAAACACATGTATAAATCTGGAGTGCCTTCTCTTAGAC
CATGCCAAGGAAACATTTTCCCTAATGATAAGAAAAGAGA
ACACAAGAAAGGCTGAACCACTTCAAAACTACTGTGATTT
TTTCACTTTAATGTTGAAGTCCTTTAGAAGCTTCTCAAGC
AAACACAGAATCCATTGCAGAAGTGAGAAATCCATTGAAT
AACTAAAGATAAGTTATTTTCTCTTCAAAATCATGATTCA
AAATATTTGCTCTTACTAAGAGGAGAAACTGATCCTATCA
AGATATTCTATAATAAATTTTCACAAGTAATGACATTCTG
GAGTTATCTTAACATGCATATTTTATCTCTGCATTATGAT
TCAGTCTCAAAATAAAAATTAAAATACTTTAGAATATAAC
ATCCTTGACAGATAGCTCATTTAACAAATTTCTACATTCT
CCTGTAGAGCCTAGATGTTGTGGGTTAATCAGTGTGTGCA
GCTTTAAAAGATATAAACAAACACACAACCAACCACAACC
AAAAAAAAAAAAAAAAAAAAAAAAAAAAACCCTGAAAAAC
CCACAGGTGTTCCTACTTCCACTGAAGCTAAGGGATGCCA
TTATAATCTTACCAATAGATGTAAGCAGAGGAATCTGGGT
GGGGTTTACCAAGGAACATTTAAAAGAGAACCGACTTGTA
TACTTTGCTTCTCTTTCTATCTGTCTGAAACGTCAACTGC
AGGTGCAACAGAAATGAGGGAAACTTCAAGAGAATACATG
GGTCTATAGTAAAGATACCCTTGAGCTATAGCACCAGCCT
TGAATTAACCATCTTGATTTTGTATTATTATAAACTGAGT
GAATGAATGACTTAGTGACTGAATGACACAATGAATGAAT
TCTGATTTTATTAAAGTCATTATCATTTAAGATTTCTGTT
ATATAAGGTCATATCCAATTATTAAGTGAAATAATATCCA
CAGGAAAAAGTGACCATACATGAGCTCAAGCAGTGACTTA
GTGAGGCCATCTGCCTACACGTAGTCACCATCTCTACAAA
GACACAAGGTAAAATAAGCTCTTTGAGAAGTGGAAAAAAA
AGACTTCACTGATGAAAACTAAGAAACTTTATATATATAT
GCAATATATATCCACAATTACTAGTATTTCACTTGTTCCA
AACTTTATTACACTGAAAATAATTTCACTGTAGACCTGAA
AATTAAAGTAATATCATAAAACTTAATTTGCCTTTGTTTT
TGTTTTATATCAGCTCAATTCCTTTTACAACTGAGTAAAC
TTTCATTTGAAATAAATGTAATAGAGCTAAAGGTCTGCCA
TAATCTACAGAACCTGTAAAAGGTCTGTGGTCCATAGACA
TGAGCAGCCACTAGCTGAGCACCATATGCACACAGTTGAT
GATGAAATCTGCAATTTTCAATGAAGTCTAGGCTTCCATT
TAGCCCTGCGGCTGGGCTATATTTCATAGCAGCAGCTGGA
GTGAACCGAGGCATGGAAGCTCAACCACACAGTCCTTAGC
AGGAGTTCTCAGACTGTCTGCCTGCCAGGCTCTGTCCTGT
GATCTGTGGGCACCATTCATAAACTTGGTTTCCCGTTAAA
AAAAAAGAAATACTTTAAAAATCATGTATCTTCTACTCTT
TAAAAACATAGCCCTGTGATAACTATTCAGATTAAAATAT
GATAATTAATACTTGTTTTGTTGATTTAAATAGGATAAGG
TGGGGAAAAGACCCCAAAGACCTTTTTTTAATTAGACCAA
AGTGATACAAAAACAATGTATTTAATAAACTCAGTCCTGG
AACCTGGATTCACACCCAGTTTTGTTAAGAGCAACAGGTG
ATGGGGCTGTGAGCAATGAAGACTGCTGGCAGGCCCTGGC
CCTGCTGTCTCTCAGTTGAACTCTTGTTCAGTGTGCTGCT
CCAGGACCCATTCTCTGACAAGGGGGATATACCATTTCCC
TAGGATATAAGACAACTCCAAAAAGTTCTTCAATTTTATT
ACTGTAATCCCTGGATATTTTCTTGTGTCTGTTGAAATCT
TGCCTTAGCAACAAATAGCTTCTACATCCAAAGCTTTTAA
GTATTGCTAAACTTTATCATGAATAAGTAACAAAACACTG
TGATTCATGACAACAGATCGGATCCTCTGTCATCATTTCC
CTTAAAATGGATCTTACAAATGACCTATTTTACATATACA
AGATATGTAAAATATGGTTGTAGTTGCATCAAATTATAAA
ACTAGATGAGTATTTGATGATGAAGAATGAAAATACAAGT
ACTATGAGGTGGAAAACACTCAAGTCATTAGCAGTTGTCA
CCCTAATAGGAATTACAAGTTAGTTTTATTTTGTTCCTCT
TTCCAATGCAATATATTAACTTTCTAATTAAAGTAAATGA
AGTGAAGTCAATAATATGAGGAGAAGTCAAAGCAAACTTC
CTTGAGGGATTTATAGTAAGCAGAATAATGCCCTCTCCCA
AAATGCCCATATTCTAATTATAGAAACCTATGACTATCTT
ACTCTACATAGAAAAAGGGACTTTGCTGATGTAATTAAGG
CCCTTGAAGTGGGAAGATTACCCTGGATAATTTAGGAGTA
CCCAATATAATCCCAATGGTCCCTATAAGTGGAATAAGGA
GGTCAGAGTCACAGAGAGACCTTTGAAGATGCCATGCTGC
TGGTTTTGAAGATGAATAAAGGACAATGTGGCCTCTAGGA
AACAGATTCCGTAAGACAATGTGGCCTCTAGGAAACAGAT
TCTCTCCTGGAGTCTCTGGAAGGAAGGCAGACCTGCCATC
ATCTTGATTTTAGCTTGGGAAGACCTATTTTCAACTTCTG
ACCCCCAGAAGTGTAAAATAATACATTTCCATTGTTTTGT
GCTACTAATTTGGAGAAATTTGTTTCAGCAACAATAGGAA
ACTAATATAGAGTTGATATTTGATTTGAATCTTGAAGATT
GAATTCAGTAGAACAATCATGGAAAAGAGTACATTCCCAT
CAAAGGAAACAATAAATGTTAAAGCATGAAGGTTAGAAGG
AGAATGTCAAGTTGACTTGCATAAAATGAAGATATATGTG
AGGAGATACATGTGTGTGAGGTCAGATTAGGTGACAGAAG
GATATTCATGTACTCAAAGAATTTATCTGCTCTTCTAAGG
AGTTTGAAAAATGAGGAACTACTGAGAAAGACTTAATTGT
ATCTACATTTGGGAAAATTTTTTAAATAGCAGTCACAAGA
AATGGAGCAAAACTGAAATGCAACGATAGCAGTTAAGATC
CAAAGATCCTAATACCAACCAGGAATGATATTTGATATGA
CCACCTATATAGGAACACTAGGATGGAGCAAAGGCATAGC
TAAGGTGATGGCTGGATACCAAAGGAAAACTTGCTTCTGG
TTCGAGGGGATTTGAATATCCAGGGGATCCAGCCGAGCAG
ACCTGGCAGGATCAGAATAATAACTACTGTATAAGTGTCT
TAGAAATACCCTGGCCCCTCCATCACTGCAAAAGAAGATG
CACAGTAAGAATTTTCAGTAAATTGGAGATATTATTTGAT
AAAATCATTCTTAGAAATACACCATTTAAACTTTACTACT
GTCCAAGAAAAACAGACTTATTTGTGACTAGAATTCATGC
ACATTAGCAGGCAAATCTTTAATTTTCTATTTATCTTAGA
CTTTTAACTACTTGATCTGTATAGGAGATTAATTCTCTCC
ATTTTTACACTAATCTAAATAAAGAGTCATTTTGACAAGA
TTTTAAGCACTGATTAGTCAACAACAACCACTACAGCAAG
CAATCCCCAGGAAAGCTTTCTATTTTTCATACCTCTATTT
TCACCATGTAATAGAGTTTGAATCTTTGACACGTTTTCAT
TTTTGAAGCAATTTACAAGAGCATGAGATACTCAAACGTG
CCTTATATTAATTCTTTGTTAAGCAAGCATTTCAAAATAT
TTACTCACTTGTTTTTCTTGCCTTTGAAGCCCAAATCTTT
ATTTTCAGTCTTTTGCTGATTTCCCAACATACTTAGGCAT
AGAGAGAGCATGTGTTGAAGTTTCTTCTTGGAACTCACCT
ATATGAATAAATATATACGTAACAATCTGTGTGAATCTTA
AATGTGCATTTTGCAAATTATGTGTCAAATACAACATATT
ATCTGAATATTCTAACCATGTCTTTTTTCTATATAACTCA
TCAACTTCTTTTCACTCTCAATAGAAGTGAAGACCAGTTA
TTTGTTAGACCTGAGTTAGTTTGACAAGCTTACATGACTT
ACAAAGAAGGTACCAATGGAAACAATGTTTTTGTCTCACA
GTATATATCCATATTTTTTTCTTCTGCAAATTTCTGTGAA
CCATTAATAAAATGAATATTTGCAGATATTTTATTCACTG
AAAGAAATTGACATTATATTCATTTTGCCTATGTGTAATG
ACAGAGCTATAATAAAATAAATTAAGACATACGGTGATTA
TTTCAATATTATGATACCATGATACTGGTGTAAAAGTATT
AAGACTGGAGATTGAAATTGAAAATATGTGAGGACCATGT
CTGATCAGTAGAAATGTAAATAAACAATTATAAAATAGTA
AAATGATATGAAAATAAATGATTACATAAATGCTATTCAT
TTTCTGTGAAGAAACAGTTAAGAACTTTCTTTTTCTAAAT
AGAAAATAGACTGATAGCATAAATCTTAAGACAATGTTAG
TAGATGCCTTTAAAGCTAAGGATAATCCACTGGAAATGAC
AGAAAGATAGCCCTGTTTCCCTCATCATCCCAGCTAAAAA
TAGCCAAAGTCCTACATATAAGTGAGGCTGTCCTGGACAA
GAACGCATAGTTGGTCTGCCTGCTGACCGTAGACACATGA
GTGAATTATCTGACAAGCCCAACCCACAGCAGAATTCCAA
ATTAAATAAATGCTTGCTCTTTAGGCCACTAAGTTTTGGG
GGAGTCATTGTGGTAATAAAGAATTTATACAGAAATTAAT
ACCGAGGAAAAGTGATACTATAACACCTAAAATATATGGT
GTTGACTTTTGGAACTAGGTGGCAGAAAGAAGATGACAAA
ATGGCAAGCAAAGTGTTAGGAAAATCCTAAACAAAAATGG
TGAGAAAATTATGATAAGTCTGGTAAAATGGACACATGCT
ATATAACAGCAAATAAATCTGTTTTTGAAATTGGTTAAGA
AGAACTTCAGGTAGACTACTGAAAGTGTCATCTGGCCTGC
ACAGCAAAATACACTATCATTAGAGTGAAAAGGCAACCTA
CAGAATAGGAGAAAACTTTTGCAATCTACCCATCTGACAA
AGATCTAATATCCAGAAATTACAGGGAACTTAAATATATT
TACAAGAAAAATACAACCCCATCAAATAGTGGGCAAAGGA
TATGAACAGACACTTCTTAAAAGAAGACATGTACATGACC
AACAAACATATGAATAAAAAGCTCAGCATAACTGATCATC
AGAGAAATGCCCATGGGCTTGATAAGTAGTTGGAATTAAG
TCTAGATAGAGAAGTTTATCACTAAAATAATCATAGGTAT
TGTTTTTATAATTAGAGTTGAAAGAAATCAGATTCATAGA
AAACCTAAAATGTTTTTAAGGGAGTTATATAGGAAGAAGT
GTTGCCAGATTAAAAATTAAGCTATTTGAAAATTAAAAAG
CCTTCTGGGATTTCAACTTTTTTTGGCCAAGAAAGAACTA
AGAAAGTTCCTCAAAGGCCCTGTTTTCTAGTGATGTCTTT
AGACTGGCCAAGGAGGCGAGGAAATGAGAGTAAAGTTGAC
TTGAACAATGTAGGGGTTAGAGGTGCCAATATCTGCATGG
TCAAAAATCTATGTATACATTTGACTCTCCACAAATGTAA
TTACTAATGGCCTACTCTTGACCAGAAGCATTACCAATAT
CATATATAGTTGATTAACACATTTTTGTATGTTATATGTA
TTATATACTCTATTCTTATAATACTGTAAGCCAGAGAAAA
GGAAATGTTAAGAAAATCATCAAGAGTAGAAACTATATTT
ACTATTCATTAAGTGGAATGGATCATCATAAAAGTCTTCA
TCCTTATTGTCTTCATGTTGAGTAGGCTAAGGAGAAGTAG
AAAGGGGTGGTTTTGCTGTCCCAGGGTGACATGGTGGAAG
AAGAGGAGGAGGTAGAAAAAGAGGCAGGGGAGGCAGGCAC
ACTCAGTGTAACTTTATGGAAATATATTGTAATTTCTGAC
TTTTTGCTTTTTCATTTCTCTAAAAATATTTCTATACAGT
AATAATTCTTCTTCCACCATTTGCTTTAGTATCAGTGCCA
TTATCAGAGAAGGATTCTTGTCATAAAAGAAGTCAAAAGC
AGTCTTAGCAGTCTTGAATAATCAAATCTTTCTTCCATCT
AATTGTCCAATGTCAGTTTGTTTTCTGGCACTGCTTTTAC
TATGCCTTTTCTTCATCATCTAGCACTGGTTGGGAAGCAC
TCAATTCCATTGAGTCATATTCTGTTATTCCTCTGTTGTG
ACGTCTATTAGGTCTTTAATTTCTCCAGAACCCAGATCTG
GAAACCCTTCGTCTTTCACCTTTTTTTTTTTTCCTTTTTG
CCATATTCACAATCTCTTTCATAATTTTCTTGGTAGCTCT
GTTATAAATCTTGTGAAGTCATGCACAACATCTGGATGCT
TCTCTCCAGCAGGAATTTATTGTTTTGGGGTTGGTGGCTT
TCATGGCCTTTTCTATAACAATGATGACATCTTTAATAAT
GTAATCCTTCCAGACTTTCATGACGTTCTCTCTATTGGGC
TTCTTTTCCATAGAATTGGCAATCCTTTTCATAGAGTACT
GTGTGTAGTGAGCCATAAAAATCCTTACAATGCTCTGATC
TAGAACCTGAATTAGAGATACTGAGTTTAAGAGCAAGTAG
ACCACTTCAACATCTTTGGCATTGAATTCATGGAGTTCTG
GGTGGCTAGGGATGTTGTTCAATACCAAAAGTACTTTAAA
AGGCAGTCTCTTACCTGCAAAGTGCATTCTGACTTTAGGG
AAAAATATAGATAGAACAACTCCAGAAACAAAACAAAACA
AAACAAAACAAAACAAAATCCTTCTTATTCAGGTCTGCTT
GGTGTGCAACTAAAAGACTGGCAGCTGGTGTTTATCTTTT
CCCTTCAAGGTTTGAGAGTTAGCAGCTTTATAGATTATGG
CAGTCCTAATCATAAACCCCACTGCATTTGCACAAAAATA
TTGGGTAAGCCTATGCTTTCTGTCTTAAATCTTGGTGCTT
GCTTCTCTTTCTTACTAATACATAGTCTTTGTGGCATTTT
TTTTTTTTTTTTCAAAAATGAGGCACTGTTGTCTACATTA
AAAACCAGTTTAGGCAGATATCCTTTCTCCTCGATGATTC
TCTCAATGGCACCTGGGAACTTGTCTGCTGCCTCCTGGTC
ATCTAAGATAAACCTGTTATCTTAACATTTTTAAAGCTAG
CCCTAGCCCTCTTTCTAAAATCATCAAACTATCCTTTGCT
GGCATTAAATTATCCAGCTTTAGATCATTCACCTTCCTTC
TGCTTTAAGTTGTCATACAATGGCTTTTTCCTCAAATCAT
ATTAGATTCTTACAGGGATTGCCTTTCTCATACAATCCTG
CACCCACATAAAAGCTACAATTTCAATACAAGATTAAAGA
GTATTTTGAAAAAAGTATAAGATTTTCATGACTGCTTGTA
CATTTGCAGTGAGGGCTTCACAAATTTCCTTTTCTTTCTT
TATAGTAGCCCTTACCCTGGATTCATTTATCTTGAAATGG
CAGGTAACCACAGCCACAGACCTCAATATACAGTTTACAC
TGAGCAATTCAGTTTTGTCATGTAATATCATGACTTTTCT
CTGGTTCTTTGGAGCCCTTGCAGCATCACTAGTGGCACTT
TGTTTTGAGGAAAGTCAGGGACCCTGAACAGAGGGACTGG
CTGGAACCACGGCAGAAGAACATAAATTGTAAAGGTTTCA
TGGACATTTATCAGTTCCCTACTCTTGTAATTTCTTATGC
CTGTCTTTACTTTAATCTCTTAATCCTGTTATCTTCATAA
ACTGAGAATGTACGTCACCTCAGGACCACTATTGTACAAA
TTGATTGTAAAACGTGTGTTTGAACAATATTGAAACAGTG
CACCTTGAAAAAGAATAGAATAACAGCTATTTTCAGGGAA
CGAAGGAAGATAACCATAAGCTCTGAATGCCTGTGGGTTT
AGGCAGAACAGAGTCATATTTTTCTTCTTGCAGAGAGCCT
ATAAATGGATGTGCAAGTAAGAGAGATATCGCTGAATTCT
TTTCCCAGCAAGGAATACCCTGGGGAAGGAATGCATTCCT
AGGAGGAGGTCTATAAATGGCTGGTCTGGGAGTGCCTGTC
ATATGCGGTTGAGATAAGGACTAAAATATGCCCTGGTCTT
CTGCAGTACGCTCAGGTTTACTAGGATTGGGAAATTCCAG
CCTGGTAAGTTTTGGTCAGACCAGTTCTCTGCTCTCAAAC
CCTGTTTTCTGTTAAGATGTTTATCAAGACAATACATGCA
CAGTGGGACATAGACCCTCATCAGCAATTCTAACTTTGCC
CTTTGCCTTGTGATCTTTATTGCCCTTTGAAGCATGTGGT
CTTTGTGACCTACTCCCTGTTCATACACTCCCTCCCCCCT
TTTTTATTCGTTTTTCTTTTCTTTTGAGACAGAGTCTCGC
TCTGTCACCGAGGCTGGAGTGCAGTGGCGGGATCTTGGCT
CACTGCAAACTCTGCTTCCCAGGTTCACACCATTCTCCTG
CCTCAGCCTCCCGAGTAGCTGGGACTACAGGTGCCCACCA
CCACACCCGGCTAATTTTTTGCATTTTTAGTAGAGATGGT
GTTTCACTGTGTTAGCCAGGATGGTTTTGATTCCCTGACC
TCATGATCCACCCACCTCAGCCTCCCAAAGTCCTGGGATT
ACAGGTGTGAGCCACTGTACCCAGCCCCTTTTAAAATCCC
TAATAAAAACTTGCTGGTTTTGCGGCTCAGAGAGCATCAT
GGACCTACTGATATGTGATATTGCCCCCAGAAAATTCCTC
TCTCTGTACTCTTTCTCTTTATTTCTCAGATTGGCTGATG
TTTAGGGAAAATAGAAAGAACTTATGTTGAAATATTGGAT
ACCGGTTCCCCTGATAACTTTGTATACTCCCATGGTGTTC
ATCAATGCTTATGGTATTGTACTAAGCAGAATGAAAAGTT
TGTGAGAACTTTGAGATCACTTTTTACTGCAATACACAAT
TTATTGGAGAGACAACTTGCTCCTGTGGAGATGATTAATG
TCACAAGGTGTTTTGAGTGGATACTCACAACACGTGAGCT
CACCATAATAGCAACTGGAGGTGACTAAAAAAAATTACAT
TCATACAGTATGTACCACAGTTAGTAACATGGTTATGATT
TAATCCTAGATCTTTATATTCATTAACATTTCTGTCCACT
GCAAATGGCACCATGTACAGTTGGTGTTTGTGTCAGTAGT
TTCAATCAATTTTAACTTTTTATAATTGGTATGTGTATAC
TTTATGGTGAGCAAATTTTAAAATAAGCAAGTATCTACAT
ATATTTTATGCATTCATGACATACACATATTTTTCTTATT
TTTTTTTATTTCCAGGCTACATGGTTCATCTGAGTTTTTT
AAATTATCACAAATGTCCAAAGCCTTTTCTAATATAGTTA
TTGAAAAAAAATCTGCTTAAAAGTGGACCCATGAAGTTCA
GACTCATGTTGTTCAAGGGTCAACTGTAGTCTCAACTGGC
AAAGTTAAGAAAGAACACACAGGTAAAATCAAAATCCACA
GAGAACAATTAACTTGAGAATGTCCAGATTATAAAACAAA
ACCAGTACTTAATTAAGGACTATTTCCCACTCACAGAGTA
GCAAATTTGGCAATATTTGCTCAGTAGGATTTCAGAATGC
TGTTGGTCAGTGACTACTCTTTCATTAATTCTTTTCCAAA
TGAGAGTATTTGTTATAGTTATCATGCTTCCTTTCTACCT
TTGTATGTTAGGAGAATGTGGGACACATAATTGTCTTTTT
GGTCCTTTAATCTCTGCATCAAGAGGAACCATATCAGGAC
CTGATATAAAATTTCAAGCTTTATGGAGCAATTTCAAGCT
TCATGCTGCAATTGGATAAGACTTTGGGGATCTTGGGAGG
GATGAGAGGATTTTGCAAGTGGAAGTGATATGACTAGTTG
TGGCAGAAGGTAGAGTAATTGTATATTGATGATCAAGAAA
TACCCACAAGTCTTCACTCTATCCTCTCTTCAGGGCCTTT
GCAATGTGACTTTATAATTCCTCCCATCAAGAACCCCTTA
AATTTGCGGCATTTTTTTCCAAAATGGGACTCTGTTGTCT
ACATTAAAAACCTTATAAATGTCTTATAATTGCCATTTAT
CTACATGTCTAATTTTATGCCAGTTCTATACTGCCTTAAT
TACTGTTGCTTTGTAGTACCTTTTAAAATTTGGAAGTGTG
AGTCCTCCAACTTTGCTCTTCTTTTCCAAGATTATTTTAG
ATATCCAGTGTTGAGTTGTTGTCTATTGTTAAAAGTAGAA
AGAAAACCTAATTACACACATGTCATTGGCTTTGGACATA
AGAGGTGTTTGGTGCTTTCCCTGTAAATATGAACATGTTT
AGCACAGCGCCAGCTACATTTTATGCACCTAGTAAATGTT
TATCCCCATTTATGTCTGCTTTCTCTTCACGCACAAAGGA
ATATCCTACAGTGTAAGGTAAATTTTGGCAGCTATTAAAT
ATTTTCTGTGTGCATATTTTAGATCACAGGATTTTCTATC
TTTCAATGCAGTGTATGGGAATAACCTCTAATGAAACACA
TGAGATCACAAAGTTAACACACAGTGATCTTAGTAAAACA
TGGTGGAAACTTAAATCATCTGGTCTAGCTGTATAGCACT
TCGCGTAACAATGCAGGGCCAGATATGCACAGTGCTGACC
AAGCTAGGAATGATGATATCTGACAAGTTAGGTTGCTTTG
CTTGTTGATATGGCGATCTCGAGAGAGCTGTCAGGCACTT
TATGCCTGATGAACTGTAGAGCAGCCTGTGCTTCTCTGAC
TGTGTTTTTTCCTGTCTGGGATGTGGGGAAATAACAGAGA
CATAAACCCCAGGAACCTCTATTTAGTGGCCTGGAACACT
GAGTTTTTTTGTAGGCTATTTTCTGGGTATTGCTGAAATT
TCCCATAGAAAGCAAGAGCCACTAAAATCACTTCTCTGTC
TGCTAAAGGGATTTTCTCATTCTTTAGATCCCTTCTCTCA
CCTCCACTTTTTTGGTCAACATTCCTTTTTGAATTTTCTC
CTCTTTCTTGAAGGGTTACTTATTATAATTACACCTTTCA
TTAGACATTGTTATGCTCTTCTTCCATATCCTTATGGCTA
CAAATTTCCTGACTCTCTCTGACATTCTTGCCAGATCATC
TTTTTTGCAAATGTTTCCCAAACTGGTGTAATTATAATAA
AATTTGAAGAAGAGGGTGACAATTTTAGAGAATAGTTAGA
CACCAAATATAATTTTAAGTAACTGTTGTATTCTAGGCAT
TCTGTTAGCTACAGAAGACACATCCATTAACAAGATGGAT
ATCTCCCTTTCCACACTATTAAACAAATACTTATATATGT
AGTAAGTGCTGTGAAAAAGTGCATGTTTCTGTTGGGAGTA
GCATTTGGCCAGAGATATCTAGAGGAAATTGAGACTTGAA
GAACAAATATGGGAAGGTTGATGGAAGGAACATTCCATCC
AAAGGAAATAATGTATGGAAGCCCTGGGGTGGGAGAAAAC
ACACCCTGTTTGAAGATCTAAGAGAAATTCTATATTACTG
GAACTTAGAAGAAAGAAAGAAAGAAAATGAAGTTGTGCAT
TTGGAAGGAGATACATGAAGTCAGTCTTAGAGACCACTTT
TAGGATTCTACCCTAATGTCTAGGGGAAGGTTGATGGTCT
ATCCATAAGACTGGCATGAAGGAAGTGACATTTTCAAAAG
ATGCATCTATGGATTGGGGATATATTGGAAGGGGGCAAGT
TTGGTATGTTTAGAAGATCATTTCCCAAATCTAGTGGACA
AATTGAAGTGATATGTGTGTCATGCAAGGAAGTATAAAGA
AAAATAAATTAATTTATTAACTCTTAAAAGATGGAAACTA
CAAATCTCGAGGTTCTGGGAGAAGAAGGCATGGATAATGA
CATGTTGGTTGTAGCCTGAGAAAGTAGGGGTATGTAAAAG
TTAGACATGCCATACTGTTGATATTCCAGAATGCCAGAAT
GAGAAGGATGTGTGTATCACTCTAGGCAGGTGGGGTTATT
AACAGTTTGGGGCAAGTTAAATTGCATGCCTGGAATAATA
CTTTACGAAGGGAGAGCACACACTTCATAACATTCCTAAA
TATTAAAGTCTATTGAGTTTAAGCTCTTGCTAAGTTAGGA
ATATTTTTGCCTGCCTGATCTCATCTTATACTGGACTTCA
ATAAAATGGATTCTTCATTTGGGTAATAAAACTCAGTCTG
TTGCTTGTAAAATTTGAGCACACATCCTCACAAGTTGTAG
ACTGAAGAAGGAGACAGCATGAGCCAAGGTCCTTGAAGAG
AATCGGAAGGTTGATGACTGAGCAGCCTCTGCAAAATACA
TTAATTTCTATTTTTACCTCCAGATGGAACCTTGAAAGGC
AAGGCCACAGGACAAGGGATGAGCCAGAGCAATGCCCTTT
ACTGCCATAGCTTGGGAGTCACGACCGTGGACTCTTAATA
AACCTGTCATGGTGATTTTCATGTGTTGATTCTCTGGGAT
AAAGCACAAAATTTAAAGGCAACTCCATGTCATTTTATGA
GGAATGAGGGAGTGGAGAAGGTTTGGGAAGAAAAAACAAA
AAGGTGCCAACGCATGCATTTTAAGAGTCAAAGGAAGCAG
CTTACTTTTCCCAAGTGAAGTGAAGCCGGTGGATAGCCCT
TTTCTTGTGCGTTTGTGCTGCCGCTTGCCTTTTGTGGTAG
AGAAATAACTTGGATTCAGGAGATTCATATGCTCATGGGC
TCCACAAAGCTTGTTTTGATGAGACTCTACTGTTTAACCC
AGCAAGGGTAGGTAGCCAATATTGCTTGCTTTCCTGTCTT
TCCCGTGCCTCCTCTTGGTTCTTGGAAACAGACTAAGAAG
TTATAATTTTGTTCCCTAAATGCTTCATGCCTGTTTTCCT
GCTGTCTGTTATACATATATGAGTCATTTTCCAAATGTTT
AAAAGACAAAAATATTGTGTCAGAGCTCATTGTAGTACCT
TGAAATTCCTTGAAGAGACCGAAGTCTCTAATGGAAATTG
CTCTGAACCAGGAACCTTGATAATAGCTTTCTATTATAGT
TCACTTTGTCACTCACTGGCTGCATGAACCCGGACAAGCC
AATATGTGTCTTCAGGCTTCAGTTTCCAGACCGTGTGCAA
TTTAAAGCATGGATTGGATGATCTCTAATCATGTTTTTAT
GACTTTTTTGGTTGTATGAAGAACTCACTGTTAGATATAC
TCAAAGACTATAAACATGTCAATACAATGGTTATCACTCC
AGAGCTATTGATGAAAAGAAATTAGGAGGAAAAGTGAAAA
AGGAGAAAGAGAAGGACAGAGGAAATGCCAGACTTTAGAT
GATGTGACTCATTTTAGTACTTGAACTGTATTTGGGCCAA
ATAAGAAACTTCATTTAGGTTGTTGCATCAATCAGCTTAA
GCTAGATTATGCTGCAGTAACAAATAATTGATTATCAGCA
TCATGAAACAATAATTTGTTTTAAATTCACATTTTATATC
CAGCATGGTTTGGTTGGTCTTGGCTCTGCTTCATATTTAG
TCATTTCTGGGCCTGGGCTTACAGAGCAACCTCCACCAGG
GATATACCATTCTTGAATCAAAGGCTACAATAAAATCACA
TGAGTGCTCTTAGGCTGCTGGTGAGAAGTGGCATGTCTCA
CTCGCATTTCCATTTTATCGGCTGAAGCAAGTCACCAGGG
CAAGCCTGACATCAGTGGAAGCAGGAAACACAATCATCTT
ACAACCACAGTAAGAAACATTTAGGATCAATAATGCAGTT
GAGTACAGTAGCATTTTTATGAAAGCTGAACAAACTTTAG
TGGCCCCATCAAGGGAAGTAAGGACATCTGACCATAGATG
TGCTAACCAAAGTCAAATTGTAGTCTACAGAACCATCAGT
ATTGATGATCCATGGAGAATTTGTTCCAGGACCCTGTCAG
ATACAAAAATTCACAGATACACAAGTCTGATATAAAATGA
CATAGCAATTGCATATAACCCATGTACATCCTTTCACATA
CTTTAAATCGTCTCTAGATTACTTATGATATCTAATACAA
CATAAATGCCTTGTAAATAATTGTTATATTGTATTTTTTT
TTTCTCTTTTTTGAGACAGATCTTGCTCTGCTACCCAGGC
TAGGAGTGCAGTAGAGAGAATACAGTTCACTGCAGACTCA
ACCTTCCAGGCTCAAGCAATCCTCTGACCTCAGCCTTCCA
AGTAGCTGGGACTACAGGCACACTCCACCATTCCCAACTA
ACTTTTGTATTTTTTGTAGAGACGTGGTTTTGCATATTGT
CCAGGCTGGTCTTTTACTGTTGAATTACTATCTTTTATTG
CTTTTGTTTTTGAATATTTTTGACCCATGGTTGAGTCCAT
GAACATGGAACCTGTGGGCATGGAGACCCAACAATAGTAC
TTTCTAACACAGCTACCTTAGGAACTCTGGAAAAATTGTA
TGCCAGCCAAAGCAATGGAACAACCATATTCTACTCACTG
GATTGTCCTCAACTGTTCAATAATACCTTCCAAACCTGTT
CCTGATTTCCTCCCAACATGCAATGACTCCATTCTCATTG
TGCTCTTACCTGTTCCACTTAGTGGGATTATTTCTGTTCA
AAAATATGTATGATTTTTAAAACTCAGAGTTTCATAGCTC
TTAAAAGTTGTATAAACCACTGTATTTATTCGATACACGT
GGGTGAATTTGGCTTCCTACAAAGCAATAACGAATCTTCC
ACATATGAAGATTACTGTTTCTGCAGATGGAAAACTGTAA
CTTGCTTCTCACATCGTTGTTTTCATTTTGCAAGATATGA
GTTTCTTGAATATTGATGTCACCTACAATACATAAAAATT
AAAATAATTTAGGGCACCTTAGCTTGATAGCTATCTAAAG
ATATAAACAAGCTACTTGGTTTAATGAGGGAAAAATATTG
GTCTAAAGGAAAATGGACTGACAGCTTTGTTACATATTAA
AAATCAACCAATAACTGTCTTTTAGTGTTGTTGGTGGTAG
TTGTTTTGTTTTTTTAAGCAGGAAACACACAGATACACTC
TAAAAATCATTCTTAGTAGAAGTCTTTAGTATCATTTTAC
TTATAGATATTAAGTATAAATCCTCCACTAAATCTGTGTT
AAAATATAATATTCTTTTATTTGTCAATAATTTGTAATGA
CCAGAAAGTAACCATTTCTAAAGCAGTTCTCTAGACAAGG
TAAACTTGTAAACCACCATGAGATGCTTTTGCTCCTTCCT
CTCTGTCACGCGATGTTAAAAAAGACTGACCTGAGTGTGG
TGGCTCACACCTGAATCCCAGCAATTTGGGAGTCCAAGGT
TGGCAGATCACCTGAGGTCAGGAATTCGAGACCAGCTTGA
TCAGCATGGAGAAACCCCATCTCTACTAAAAATACAAAAT
TAACCAGATGTGGTGGCACATACCTGTAATCCCAGCTACT
CGGGAGGCTGTGGCAAGAGAATCGTTTGAACCTGGGAGGT
GGAGGTTGCAGTGAACCGAGATCACGCCATTGTACTCCAG
CCTGGGCAACAAGGGTGAAACTCTGTCCCCCAAAAAAAAA
AGAAAAAAAAAAAAAAACCCAATAACAAGGTTTTCTTGGG
ACATGTACCATTGTGCTAAATCTTCCATTGATGAACATAT
TGCAATCTTTCCACTGTTGCTTCACTTCTCAGCTTTTTAT
GCAGATACATTTTTTAAATTATCAGGAGACAAAATACGTC
TCATCCTTTTCCTATTTATTTATATTCTTTTCATTTGCCA
TTTTTCAGTATTTGGAGTATGCTGCCCATGAGTCCCACAT
TACAGACTGGCTCACAGAAAGATTCAAATACTTCCTCCAG
TCAAATATCCCAACTGTTGTTTCCAACAATTCCTTGTTAC
TTACCAGCTTTATTACTTTGGGCTTTTGTTTTCAACTTCT
GCATATTGATTTATAACTAGCTGTTATTTTTAGCTGTGAA
ATCTTAAACTAGTCATGTGAATTCCCTGGGTTCCAGTTTT
CTTAACTGTAAAATGAGCTAACTATGAGAATTCATCCATG
TTGTTATGAATATAAAATAAACTATTGCTAATAAAACTCT
TAAAATAGTGCCTGGCCACGGTAGCTCATGCCTGTAATCC
CAGCACTTTGGGAGGCCAAGGCAGGGGGATCACGAGGTCA
AGACATCGAGACCATACTGGCTAACACGGTGAAACGCTGT
CTCTACTAAAAATACAAAAATTAGCTGGGTGTGGAGGCAG
GCGCCTGTAATCCCAGCACTTGGCAGGCTGAGGCAGGAGA
ATAGCTTGAACCCAGGAGGCAGAGGTTGCAATGAACTGAG
ATCCTCTCACTGCCCTCCAGCCTGGTAACAGAGTGAGGCT
CTGTCTCAAACAAACAAATAAACAAACAAATAGTAAGTGC
TCAATAAATGTTAACGATTACTATGGAGATCAATACCTGT
AATAATATTTAGTTTTCTAATTCAATTTTCCTACTAATGC
AGCCAGCCCTTTCCATTTCTGGCTTTGAAAATAAAAATGT
TTTCAATAATACAAGAAATACATTTAACAATTTTACTTAC
AAAACAGTTTTGCACATAACATTTCAGTAACCTCCATGAA
GGTAGGGATCTCTGGCTTCCTGTCTTGTTCAGTGTGGTAA
GATGTTTCTTGGTAACTGCTGACTGAATGAAAACAGAATA
ATGTCATTTTATACTTGCACCCCTGAGTCTCATGAAGAAA
TGGTGATATATATTAAACCAATCATATTCATTTGGTAGGG
CTACCATAACAAAGTACCACAGATTGGAGGGCTTGGGCAA
CAGAAATTTATTTTCTCATAATTCTGAAAGCTATAACTCT
AAGCTCCAGGTGTTGTCAGGATTGGTTTCTTCTGGAAGCC
CCTCTCCTTGGCTGTAGATAGCCATCTTCTCCCTCTGAAT
TCACATGGTCTTCCCTCTGAATATGTGTGTTTTACTGTCT
GCTTCTTATAAAGGCATCAGTCATATCGGTTAAGGTTCAT
CATAAGGATTTCATTTTAAACTTAATAATCTCTTAAAGTG
CCCCCTTTCTCCAAATGTAGTCACACGTGAAGTCCTGGGA
GTTAGGACTTTCACCTATGAATTTTGGAGGATTTCAACCC
ATAAGACTAGTCTCTTATATGAGAGTAACATAGAGAACCA
ACTCCCTTTAGTTATCAGGTCCATTTCTCTTCCATCAAAA
TGTGCTTTATCTTGGTATCAGGGGCCATTGGTAAGCAAAC
ATTTGACAAAACTAAGACTTATCTAAAGGTCCAGAATTCA
TATGCAGAAAGACGTGGGAATAGAGATTAAAACTCAAGAT
CAAAATTTTTAAATTTGCAGAAAAATGCTAGAAAAACTAC
TAAATGAAAGGAAGTCAAGATGAAGGGAGAAAGGATGAAA
AAGGTCTGCTAGAAAAATAACTTTTTGTGTGTCTCTTTTT
ATTAAAGCTAACTTAAACACACAAAAGAAAGTTGTTTTAT
GTCAGTAATCTAAGAATTAGGGGAAAAGTTAACATTAGCC
ATAATATTGTTAGAATCTTGCTTAAATCATTTTTAAAAAT
GTATGCAGATCCTAAACACTCTGAAAGAATTGATAAAACA
AGAGCATTTTTTAAAAATGTATATACAACAAACTACCTAC
AAGCAAACAAAACCAAAATTAAGTGGTAGAGTTTTTATTA
ACTGCCGTAGAACTGGTTCCATTTGTGTTAGCCAACAGTT
TGTCACAACAACCACAACTGCGATGTTCAAATTGTGCTGC
TGAAAGTCTCAGCCCTTGAAGCAGTATTCCACACACTATT
TCTGCATTAATCCATGAAGTTAATAAGCATTTGTCTCCCC
AGTGGTGCCTCACTGTCTAACTGAACTACTTATATCCTGT
AAATTTGCAGTCTGTTTGACTTCTAGAAAACAAAGCAGTC
AGGCTTGCCTGATCTCATCAGTTTAATCGTAGAATATCTA
ACCTACTCCACAACCCTTGTATCTTTATATTTTAAAAATT
GGCAAAGCAAGAGCTGTTATTAGAGACATGTGTTCCAGAC
TGTAATCAGAAATTGTAGTCTTTCTGGATGAACATGAAAA
GATGAATATAGTATATTAAAAACGAATGTGGCTAATGAAT
TACTATGTACCGAAATTACCATAGTAGTCATTTATAGTGT
GACATTGTTGAGGACTTAAGTAACAGTCAAAAAACGCACT
TTCCAAGGAAGACGATTAGCCCAGAGAGTCATGAATCTGT
CAAATAACCCAAGAGAGTGAGTGTATATTGGAGATTCTTA
CATATTAATCATAGTTTTACCTGAAAGTTTCTTAGCTCTA
GCTAATTTAAGTCTGAGAAGTCAAGAAATAGCACATATCA
ATCAAAGGAGCTTTATTTCAGAGATATTTGTGAACAAAAA
CGTACCTTTCTGTGAACTGCATCCTTAGAGGTTTGTACCT
TCTTGGTACTAAGTAAATTGATATCATGGTTATATAATGT
TGCAGGGAGGCAGAGCGCCATAAAGATGCATTCATCATAA
AGAACACAACCAGATACACAGGTCTTCTTTCTGTTTTGCC
ATTTGGACAGTACATCACAAAAGCCTTCCCTGTTTTATGC
TTAGTGAAAAAAAAAAAAAAAGAATGACTAGTATTCATAA
AATACCTATTCAGTTCCAATCACATTTAATGATTTAATAA
TTAAATTTGATGTTAATCCAATTATCAGTTTGAATTCATA
TAGCCACCCTGTGTATGGAATACTATCATCATTCCCCATT
TTAAACCATGAGAAAGGGAAGCTAAATAACTTTCTAATGG
TGGCACACTCAATGAGTGGTAGATCGTGGACTTGAACTGG
CGTATTTGCTGCCAGAGTACAATAACTAACCACTATGCTC
TATAGCAATTTGGGGCATAACCTTTAGTTAACCTTAGCCT
AAGAGAGAAAATGCTGAAAGCAGCCATGCGTGAATGTGTC
TTAGTAGGACAGAGACCAGGTTTCTTTCAAGGAAGAAATA
ACAATAGGACTTAGTCCATGTAGAGAACTTCCTCTGTGAA
CACTACAAGCACCTTTTAAGCAGTAATGAAGAGTAAGGGC
TGAGAGCCTGGGTTTGACTACCAGGTCTACCGCTCACCAC
CTATGGACAATGAGAAATTCTTCTAACTTCTCTAAGTTTC
AATTTCTTCACTATTTACTTAAGGTAACAATAGTATTTAT
CTCACGTCTGAAGAAGTAATACAACTTTCTTATTTTTAAT
ATTTTGAAAAATAATGCAGAATGTATTAAGGGGCACACAT
CATTAAGTCCATTTGACAGAAGAAAAAACTAGGATGTAAA
ATTTACACTAAATTCAGTAATTTCTGAAGTCTAAATCTAT
GTTTTTCCTCCTAAAATGTATAGCTTATTATAACCACGGT
TTTTATCTAAATTTTCAAAAGTTACAATTAACTGTTAGGT
GATAATAAATTCACTGTCAATGGGGATGTTGATTTATATT
GTGGGGTCCATCTAGCAAAGAAGTGACATTTAGTTAAAAT
ATGAGCTATGTAAGCATCTTTCCTGCGCCTGAGATATGGT
GACTTGATGGCCACTAAAATATCTGACCATCCATAGCTTT
GACTCCTTGAAAGGTTTCAGATTCTGTTATCACGCTTCTT
CATGTAAGCAGAAAACAGTGTTATAGTGTCTTTCTCCGTG
GCTAGTTACCTTAGTTGGTTATTTTATGTTTCTAATTATG
TTGAATTATTGGGTCCAGGCCAATATATTTATTACACTGT
GAGCAAGTAAGCTTTGTGTTCTATGACCCTAGGGTAAATC
CTGAAATTCATCAAGATTCCTTGAAATGCAAGTATGGATG
AATAAACTCCAATTCATTTCCAATTCTGGGAACCAGACTA
AGATATTTGCACTAATAAAGGCACTCTGGTAGCTTTATTT
TTTATTCAAAAAATATTAATCCTTGGGTAGAAACAATTCA
CTACAAAAAAAAGCTACATTTTGCAGAAGGTCATTTCAGT
TTTATTAGTCCTAATGTTGGATCTCCTTTCCTAAAGTCTG
AAATTAACTTGCAAGTTCTGAATTGATACTTAATCTATGC
CTGCCATGCTAAGCGAGATTATTTTTAAACTGAATGTGTG
AATGAATGAATGAATGAATGAGTGGACAAATAAATAAATA
AAATACCTGCACTAGAACACAACTTTCAATTTAATTTACC
ATTCTAATACCCTCTGCTGCCTTTTGCAGGCATTATAAGT
ATGTCAGGCTGAAAGTTGATTCAAGAAAAAAACAGAATTC
TCTTTGAACTATTTTATTTCAACTGTGTATTCTCTTACAT
GTTATGTAGAGTTTATGTAATTTTGTTTTTGTAGAATCAA
GTCTCTCATGAGAGCTTTATTTTCTTTCATTTGCATTTAT
TTTTATGCCTTGTCCTTGCTATTTTTATGCTCAAAGGCCA
TGCTCAGTTATCATTTCAAATAAACAAGAGAGGATCAACT
TGAATGGACTGGAACAGAGAAGAGATGTGCACATCAAACA
GCACTCAGCCATTTACCAAGATGCAGTGATATAAAATTTG
CTGTAATTTTTAAAGGTAATGAGAATAAAGTTTTAGTCAA
AAAAGGGGAACAGGTCCTTTGGATCAATGTGGAGGAAGGC
TTTGAATATTGCCCAACACAAATTCATAAATTTTCTTAAA
ATATTATGAGACTTGTTCGCATTTTCTTTTAGCTCATCAG
CTATCATTAATGTTATTTTATGTGTGGCCCAAGACAGTTT
TTCTTCCAGTATGGCCCAGGGAAGCCAAAAGATTGGACAT
CCCTTTTTAAAATAAATCCAGACTGAGATTTTATGTAAAT
GGAGTTGTAGTGACTCACAATGTTAGACATAACATCCAAC
AACATATACGTTTCAATTTCCACTTCCAGAAATGGAGCAA
CTTTTATTGGACTTGCCCACCTTGCCACAAAATACTATCT
TAAAATGGAATAAAATATGCAAGACAACACTTTAAAAAAA
TGGGCAACAGAAAGACAAGACTGTGATCCTTGAAAGAAAG
AAAAATATATAGCGAACCTTATATCCAGCCCAGGTTTCTG
CTTGAAGGAACTTTCCATACTGCAGTGCAGGAGCATAGAT
CCCAGATGGAGAACAGTGGGCCATTCTGGTAAAAGGAACA
GAGATTGGAGTCTGGGATGATGAGACAGCTGGGATTTCTG
GCTCAAGATATCAGTAAGGGAGAAAATACCCAGAATGGGA
GGCCCCAGAAGTTTTCATGGGATTCCCTCTCAGGTTCTCT
GCCAAGAGATGATTTGACACACACAGGCAGGGGTAGCATA
GTGTGGCTCCTGGGGGCAGATTGATGAGTGAAGACACTTG
GTATTGTGCAGTGCTAGAAAAGGTGATTTCTGGTTCATCC
GGAGGGACCAAGCCTTGCTGAATACCTTGGGCATTCAGTT
GCAACTTCCGAGATATTATACCTTAAAAGTAAATACCACT
CTCTAATGTAAGGTCTGAATCCCAGAACCAAGATCCAAAC
CAAAGTTTAGGGTCCTAACTTAACATAACCCATCACTTAC
TTGTATTTCTATAGTTCTTGTCATTTTGCATACCCATTCA
TTTTTTTTATTCATTCAGTAAATAACAAGTATTCACTAAG
CTCTCATTATATACATTAGGGTGCAATGGTAAGCACTTTC
ATGTTGTTGAGTATACATAAAACATCTCCTTGGTATTTGC
CTTCTTTCTCGTTCTTTTAATCACTATCTGCCCACCAAAA
CCCAAAGCAATTTTTCTGAGCCACATCTCTGTATTTCAAT
TTGAATATAATTAATCTGAAACCACTATTCCCAAGCCAGA
ATGAATATAGCCATTATAATGGCAACTGGAAAACTCTGTA
GCTGTGATCAATTGAGAAATGAAAAACAATCGTAAGTGAG
CAGTTCAGGCATTGTTCATAATGTCTGTAACTCATGCCTT
ATTTTACTATTATTGTTTCAGATTTAAAAAAAGCTTTTTC
CTTTCACTCTGAAATTATAAAATGAGAAATATAAACCAAT
GTTTTAATGCTATACCAACTTTATAATAACATAAACATGT
TGATATTTTGAAGTGATTCAAATACTTTTGGTCATCAAAG
CGTATTTATTAGACATGTTCAACAGTTTATAGAGTTATTT
GATATACTCTTTCAATATGTACCAACATAAAAGGAACACA
AATGAGTAGAGCTTTTCTTAAAAGAATTTAAAGCATAGTT
CACACATCACAATGATCACATTTCTCTCCCTAAATATTTT
CAAAACAGATATTTTTACCATTTTACAGATGGAAAAACTG
AGATTCATTTTATATTAAGTAATAAAATCCAGACTTCTCA
GGCCTTGTCCGGCATATACTGGCTTCCAGCAAAGCAGCTC
CTTGAATTTAAATTTTCGAAAGAGTTGTTTCCTATTCTAG
GCTTACACACACTTGATGTTGAATTTCAAAAAGGCAAAAA
GCTCTTTGTGTATGAGTTTCATTCTGGCAAACATAAGTGC
ATTTTGCCATAACGTGGGATGAAATGAGAAAAATTGGAAA
AGTATATTAATTCTCTATTTAATTGCAATGGTATGAATTA
GAGTAGGAGACTCCTTACAATGCTGTAAAATATGGTAATA
TATTTTCATAAAAGAATAATAAACTAAAACTACATAGAAA
TCAAATGAATTTCAATATGTGTTATTAGAAGAAATTAAAG
TATGTCTACTTTATTATAACAGTTCCCTAAATTTATCTAA
TGTTTATAATTTTGTATTGTATACTGAGATTAAAAGATGA
TAAGATTTCTAATATATGCACAAAATAAACCAGAAGAAAT
TCTAACCTCTGGAAGCTATTATATTAGCATTAAGCCCTAA
ACTTAAAAAAAAAAAAAAAAAAGTAACAACAGCCAAAGTA
AAAAACTCTGAGGCTTAAGTCTACTAATCTAAAACTAATC
AGTGGCTATTTCTGAAACTATCTATCTAGGAAGAGACTCC
AAGACAATTGCGTTTTGGGATTAGTGATATAAGTACGGAG
ATTAAAGTAATATCTTTCACTTTGGAAATCCATGTGTCCT
TGGAAACCAGTGGGCCTGAAGCACCCTGACAATATTGGTG
CTATACATGAAGGAATGATACCAACATTGAGCATCAAAAA
CAGAAGTGTACATATTAGACCAATGATTCTCAACCAGGGG
ATGATTCTGCTCCCAGGAGACATTTGTCAATGCCTAGCAG
CATTTCTGATCGTCACAGCTTGGGTGTGTACCTGACATCT
AGTGGCTAGAGACCAGGGAGGCTGCTAAACATCTGCTGAG
AACAGGAAAATCTCCTACAACAAAGAAATATCTGACCCAA
AATGTCAGTATTGTAGAAGTTGAGAAACTCTGAATTAAAC
TAGTATTAATAGTAATCACAACTTTTAAAAAGCATTGACA
TAAACTTATTAACCTGTGTCTTAGTTTGTGTTGTACTGTT
ATAACAGAATACCTGAGACTGGGTAATTTATAAAAATCAG
AAATTTATTTCACGCAATTCTAGAAGCTGGGGAGTCCAAG
ATCAAAGCACAAGCAGGTTTGATGTCTTGTAAAGGGCCTG
GTCTCTGCTGTCAAGAATGTGCTTTGAGCATTGTATCCTC
CAGAGGGAAGGAACACTCTTGCTCACAGAGCAGAACCATG
GAAGGGCAAAGAGAAGATGAGAGAGGGCAAGACAAGGCCA
CGCCTTTGTAATGGCATCAATCTCACCCATGAGGGTGGAG
CCCCTGTAGCCTAATCACTTCTTAAAAGCCCCACTGTTAA
TACTTTCACAATGGCAACTAAATTTCTAACTGAGTTTTGG
AGGGGGCAAACATTCAAATGACAGCAACATGTAAATAAAG
TTGTTTGTAGTAGGAGTGAATTTTTAAGATTTCTTTGTTG
GTAATTGAAGTGTTACCATATATGGTACATAGATTAGGTA
TTTTGCAATCTTTCTTGACTGAAATCAAAGGAGCCTTTGA
ACAGGAACAATGAGATAGCTGATATGGTAGCTCTGTGTCC
AAATCATATCTCAAATTGTAATCACCACACGTTGAGGGAT
GGACCTGGTAGGAGGTGATTGGATCATGGGGGTGTTTTCC
CCCATGCTGTTCTCATGATAGTGAGGGGGGTTCTCATGAG
ATCTGATAAGGTAAAAGTAGCAGTTTCCTCTGTGCTCTCT
CTCTCTCCTGCTGCCTTGTGAAGAAGGTGCTTGCTTCCCC
TTTGCCTTCTGTCATGAATGTAAGTTTCCCGAAGCTTCTC
AAGCCAGTGGAACTGTGAGATAATTAAACCTCTTTCCCTT
ATAAATTACGCAGTCTCAGGTATTTCTTCATAGTTCTGTG
AAAACAGACTAATACAGAGAATGGGTACAAGGAGTGGGGA
AAAGCTATAATGATAACCTGAAAATGTGGCATCGACATTA
GATATGGGTAACAGGTAGAGGCTGGAACAGTTTGGAGGAC
TCAGAAGAAGACAGGAAGATGTGGGAAACTTTGAAACATC
TTAGGACTTGTTTAATGGTTTTGACCAAAATGCTGGTAGT
GATATAGACAATGAAATTCAGGCCGAAGCAGTCTCAGATG
GAGATGTGGAACTTCTTGGGAAGTGGAGCAAAGGTCACTC
TTGCCATGCTTTGGCAAAGAGGCTGGCAGCATTTTGCCCC
TGCCCTAGAGATCTGTGGAATTTTGAATTTCAGAGACATA
AGTTAGGGTATTTGGCAGAATAAATTTCTAAGCAGCAAGG
CATTCAAGAGGTGACTTAGCTTTTTCTGAAGACATTCAGT
CATATGCATTCAAAAAGAGATGGTTTGGAATTGGAACTTA
TTTTTGAAAGGGACGCAGAGTGTAAAGGTTTGGAAAATTT
GGAGCCTGACCATATGGTAGAAAACAAGAAAAATCCATTT
TCTTGGAAAAATTCAAGTTGGCTGCAGAAATTTGCACAAG
TAACAAGAAGCCAAGACAATGGTTAAAATGTCTCCAGGGC
TTGTCAGAGATCTTCCCGACAGCTCCTACAATCACAAGCC
CAGAGCCCTAAGAGGGAAAAATGGGCTGGGTCCAGAGCCC
TGCTTCTCTGTGCAGCCCTGGAGCATGGCACTGAGCATCC
CAGCCACTCCAGCTCCAGTCACAGCTGACAGGGGCCAAGT
TACAGGTCAGGCCATTGATTCAGAGAGTGCAAGCCCAAGT
CTTGGCAGCTTCCACATGGTGTTGGGCCTGCAGGTGTTCA
GAATACAAGAGCTGAATTTGGAGAACCTCTGCCTAGATTT
CAGAGGATGTATGGAAATGCCTGGATGTCCAGGCAGAAGT
CTGTTGCAGGAGAGAGCCCTCATGGAGAGCCTCTGCTCGG
GCAATGTGGAAGGGAAATGTGGGGTTGGAACCCACACACA
GAGCCCCCACTGGGGCACTGCCTAGTGGAGTTGTGGGACT
GAAGAAGGCTACCATTCTCCAGACCCTAGAATGGTAGATC
CACCAACAGCTTGGACCATGTGACTAGAAAAGCCACAGGC
ACTCAATGTCAGTCTGTGAAAGCAGCCACAGGAGCTGTAC
CCTGCAGAGACTCAGGGGCAGAGTTGCCTAAGATTGTGGG
AGACCACGCCTTCCATCAGTGTGGCCTTGATGTGAGACAG
AGAGTCAAAGGAGATTTACAGCTTTAAGATTTAATGACTG
CCCAGCTGGGTTTCAGACTTTGTTTTGGCTTTCTCCCATT
TGGAATGGAAACAGTTACCCAATGTCTGTACCCCCATTGT
ACCTTGGAAGTAACTAACTTGCTTTTGATTTTACTGGAAC
ATAGGTGGAAGAGTCTTGCCTTGTCTCAGATGAGACTTTG
GACTTGGGACTTTTGGGTTAAAGCTGGAATGAGTTAAGAC
TTTAAAAGACTGTTGGAAAGGCATGATTGGTTTTGAAATG
TGAAAAGAACATGAGGTTTGGGAGGAGCTGGGGCAAAATG
ATATGGTTTGGCTCTGTATCCCCACCCCAATCTCATCTCT
GATTGTAATCTTCACCTGGTGGGAGGTGATTGGATCATGG
GGGTGTTTTCCCCCATGCTGTTCTCATGATAGTGAAGGAG
TTCTTATGAGAACTGATTATGTAAATGTAGCAGTTTCCCC
TGTGCTCTCTCTTTCCTGCTGCCTTGTGAAGAAAATGCTT
GCTTCCTCTATACCTTCTGCCATGATTGTAAAGTTTCCTG
AGGCCTCCCCAGCCATGTGGAACTGTGAGTTAACTAAACT
GCTTTCCCTTTGCCCAGTCTCAGTATTTCTTTATACTAGC
AGGAAAATGAACTAATACAATAACATATTAGTTGTGATCA
AGGTGCTGTAACTTAGGATTATATTTTAATTAAGTCCATT
TAAAATTTCAAGAAAACCAAATGTTTGTGCTTTTTATCAT
GGTTTTAAAATATAAATCATATTCTTATGCACTGCTTTTC
CTAGATAACATGCTTTAGGGGGCCAGAATCTCACTAGAAA
TTGCCATGAAATTTATGTAGATTAACTAAAGCTAAAAATA
AAGTAGATTCATTGACCAAGTTGAAAATAGGTTCTTGCAA
ACTCTAGACCCTGCTCAGATGCTATTCTGAGCACATTCCT
TGTTAATGTACCTGGTGCAGTGTCCTAATGAATCAGCATT
TGTTGGTGAAAGTGGTGTTATTGATGACCACAGCTACTTA
TAGCTTCAGAGCAACAGTTAATTATTAATCCCAGACCCAA
ATATCGTACATGTCAAAACAAAACTGTTAAATATAAAAAT
GTTGTGGAAATTTTTAAAAGCTCCTCTAAATTCATACAGA
CTGAATGAATACTGATTTTGAGGCTGAGGATAATAGTAAT
GATATGAGTAGAGATGTGAAATCTATGTGAATTACACACA
GCTTATGAATGCTAATGAGGAAAGAATGAGATGTAATGAT
TTTTTTTCCTGAACTGAATATGTACATCCTTGCTTTTACT
TTGAGAAATTGTTTTTTGAGGGCTGAGCTAAATTAATAAC
TTGCTTTCCAATAATATATTTTTATTCATAGAAACCTTAA
GTTATTCAGTCACTTTGATAAATCACTGTTTCACTCTCTC
TATATAAAGTGGGAATAATATTGTGGCTTTCCCTAGATAA
TTCAGGGGTGAAAGGTACTATATAAAAGCATAGTATTTAT
TATGAAACTGGCCTTATAGCTTATAGATTTCATGATGATT
TCATTTGGGCTTAGCTAATGGCTTTTCCATTATTGCTGGG
TAACCACTGGATCCTATAGAACTATCCAAACTGGAATAAT
CTCAAAGGTTCCAACCACAATGGTAAATGTGTTGGCTGTG
CTAGAATCCTTTTGAGGGCCCTGTGGCTTATGTTGATTAA
TCGCCTTTCACTCCTAAGCCTTTACATTTAATATTAAGTG
TTTTAAATACTCTCTTTCTGAAGTGATTTCCAAAGCTCTT
TGCAGTTCTAAAATGCTATGATTCTCTATAAGTACTATTG
TTTTTCTTTCTCACAAGACAGTTTCTTCCTTTGAGTAGAC
ACTGATGGATGAATCAGCTCCTGAAATACCATCAACATCA
AAACAGAAATCACCCCATTGTCATAAATGCAGGTAGAAGA
ACTTCAGAATAGAATCAACCAGATCAGAGTTACCAAAGAA
GGAATGTGTACAAGATATTAAAGCACAATGCTTTTAAATG
TTCCAATAAAATTGAATGTAATGTATTTTTCATATATATT
TTTAATTCTTCTAATGTGAGAGATAATTTGTGAAAGAACA
TGTTAAAAATAAAAACTATGTTAGACCTAATACCATAAAA
ACCCTATAAGAAAATCTAGGTAGTACCTTTCAGGACATAG
GCATGGGCAAGGACTTCATGTCTAAAACACCAAAAGCAAC
GGCAGCAAAAGCCAAAATTGACAAATGGGATCTAATTAAA
CTAAAGAGCTTATGCACAGCAAAAGAAACTATCATCAGAG
TGAACAGGCCACCTACAGAATGGGAGAAAATTTTTACAAT
CTACTCATCTGACAAAGGGCTAATATCCAGAATCTACAAA
GAACTCAAACAAATATACAAGAAAAAAACAAACAACCCCA
TCGAAAAGTGGGCAAAGGGTATGAACAGACATTTCTCAAA
AGAAGACATTCATACAGCCAACAGACACATGAAAACATGC
TCATCATCACTTGCCATCAGAGAAATGCAAATCAAAACCA
CAATGAGATATGATCTCACACCAGTTAGAACGGCAATCAT
TAAAAAATCAGGAAACAACAGGTGTTGGAGAGGATGTGGA
GAAATAGGAACACTTTTACACTGTTGGTGGGATTGTAAAC
TAGTTCAACCATTATGGAAAACAGTATGGCAATTCCTCAA
GGATCTAGAACTAGATGTACCATATGACCCAGTCATCCCA
CTACTGGGTATATACCCAAAGGATTATAAATTATTCTACT
ACAAAGACACATGCACCGCGATATGTTTATTGTGGCACTA
TTCACAAGAGCAAAGACTTGGAATCAACCCAAATGTCCAT
CTGTGACAGACTGGATTAAGAAAATGTGGCACATATACAC
CGTGGAATACTATGCAGCCATGCAAAAGGATGAGTTTGCA
TCCTTTGTAGGGACATGGATGCAGCTGGAAACCATCATTC
TTAGCAAACTATCACAAGAACAGAAAACCAAACACCGCAT
GTTCTCACTCATAGGTGGGAACTGAACAATGAGATCACTT
GGACTCGGGAGGGAACATCACACACGGGGCCTATCATGGG
GAGGGGGAGGGGGAGGGATTGCATTGGGGAGTTATACATG
ATATAAATGATGAATTGATGGGTGCTGACGAGTTGATGGG
TGCAGCACACCAACATGGCACAAGTATACATATGTAACAA
ACCTGCATGTTATGCACATGTACCTTAGAACTTAAAGTAT
AATAAAAAAATATAAAAATATATAAAAAAATAAAAACTAT
AACAATGAAAACTAAAGTTATTTGGAAATACAGTTCTAAT
GAACATACATGCTATTCTAGGACAATTTAGGCCATCTAGA
AACTCTCAAACTCTACTGACTCCACTGTATCTGTGTTCTT
CAGTCAGAACCTGAAGATATTTTCATGATTTCTTAAATAA
GAATAAACAAAACCTTTTGCCATCAAAGATGGATTTTTTT
CAGCATTTGCTTTGGAGAATGAAATGTATTGGGTATTGTA
TATATTTCTAAACTAACTTGTTTTCATTAAAACTATATTC
TGCTCATCAAGAAAAATAAACAGAAGGATAAGGGAAGAAA
AGGGAAAAACTAAGGAAATGCTAAGTGAAAAATAAAGCAG
CAGTCATTCAGAAATATTCATGGACTACAGAAAAATCTGA
AGGTCTCTGCTTTTAATACTCAACATCTGCCTTTAAAAAC
GTATCAATCACATGATCACTAGCAGCTGTTGCATTTGACT
TTTAATCAGCCATGATTTTCAAAAGAGAGAAAGAATGTCG
CTGGATCAGTGGATGGAAAGTTATTGCTTAGAATGCATCA
ACTTGGAACTGGAAACCAATTCAAAATTTAAAAAGACAAA
ACTTTACCAAGCACTATAAACACCATTATGTGTAAAGTAC
TGTGCTATGAACAGCATAAATGGTCACACATGTTTGGAAG
CCCGAAGAAAACAATGCGGGTTGTGACATGTATTCAAACT
GATACATTTAATGTCACGTGAAATGTGTGTGTTTTTTTTT
TTTTTTTTTTTTTTTAAATACTCTACCAATCATAACAGGG
CAGGAAAACACAAAAGCATCATATATTTCAATCACAATAA
ATACTGACTGGAATGGATCCTCCAAATTTTAAGGGCCGAT
TCTTCTCTAGGTATATGTAACTCCCACCAATGCTATTGGA
AATTAATAATCCATGTGGGAGTGAGAACATCAGGGATTGT
AGCAATTTTACATCTGTCAGGGAAGAGGCTACTTCTGGTT
TGAATTACTTACATGATTCCTTGGAGAAAACTTGTCAGGT
CTGTGCCATTTACCTTTTCATGCTGGCATCATGCTAAAAA
TTATTGCATGAAAGCAGGGCATGTTGTTCCAAACTAAAGA
AAAAAAATGTATTTACTTCCAGCACAGGATACTTTTAAAT
GTATCAACCATTTGCTTCTAGAGCTGGTCACAGAGGAATC
ACTGGTGTTCAATAAGATCAAAAGAGAATTAGATTTACAT
GTGACTTACTCTGGCAAAATAGCTATTTGTGGCACCCCAG
GAACATGTATATTGGGAATGTTTTCTCTAGTGTCATATTC
ACTGAGATCATGGTGGTGATAATGTTTTATGTGTGATGGC
TAAATAAATTTCAATTGAATTCCCTTGGAAGATGTATATT
TACAGTCCGAGTTCTCCTTAAATGACAAAAACAACCAATT
TATCTTTTCCTGTATTTATTATTTATTATAAATAAAAGGC
ATAGATGAACTATAAACATAAATATTGCATGGTGGTTAAT
TTTATAATAGGAAATTATTTCTCATAATGGCTCTAAATTA
TATCCTACAAGATTTATGAGCATAATCATGATCGTTAGCC
ATCATATCTTACTCTAGGGCACAACAAACATTTATTGAAG
ACATATGTGCCTATACCCTCATATTCAAATATTCTATATT
CAAAAATGATGATAGATAAACATATACAAAGGTATGGCCT
TTGCTTTCCTAGAGTTAAGTCATAGAACAAACAATAGAAC
AGTTGCAACTGAGATGCAAATGGAGATTAAGAGGAGAAAA
TAATGGCTTCTGTCTTGGAGTGGTAGGAAGAGTGGGATGA
GTACCTGAGAAAGCTTTACTGGTGATGGGATATTTGTGTC
AGCTCTGTGGTGTGTGAAGGGCATCCTAAGTAAAGGAGAG
CACATAACTGGTAGCAGCACAGGTAGCGCTGAACCAGAAG
CATGGCTACAATTTAGCACAGATGTTGGAAAAATAAAAGG
GATGAAACAGAGCCCCTAAACTGTAGCTGGGGCCGGGCGC
GGTGGCTCAAGCCTGTAATCCCAGCACTTTGGGAGGCCGA
GACGGGCGGATCACGAGGTCAGGAGATCGAGACCATCCTG
GCTAACAGGGTGAAACCCCGTCTCTACTAAAAAATACAAA
AAAACTAGGCCGGGCGAGGTGGGCGGCCTGCAGTCCCAGC
CACTTGGGAGGCTGAGGCAGGAGAATGGCGTAAACCCGGG
AGGTGGAGCTTGCAGTGAGCTGAGATCCGGCCACTGCACT
CCAGCCCGGGCGACAGAGAGAGACTCCGTCTCAAAAAAAA
AAAAAAAAAAAAAAAAAAAAAAAAAACAAACTGCAGCTGG
ATTGTAAACAGTTTTTCTTGCCATGCTTTCATATGTGCAA
CAACAACAACAACAAAACCTGAGAATACATCCGAATACAT
TATTTTCTAACTCTACTCTGAGAAGTCATAAGATTTACAT
GGGGATCCATCAGGGACAAAAAATGTGGGTGAGATAAGAA
GAGGAATGAGTTCCAGCATCCCAATTCCCATACAGATTTC
AGCCAGATATGAGCATCGTTTATCCACCACATGCTATTAA
AGAAAGGATTTTGCTATTTAAGTAAAAATAAATAAATAAA
GGAGTGAAGAAGTTTAAAAATCACCACATTATATTTTTGA
AATGAGAAAACCACAGGTAAACAATATTTCAGTTGGTTGG
TTGGTTGGTTGATCGGTTGGTTAATTGGTTAGGTGGTCAG
TTGGTTGGTTGGGTGGTTGCTTAGATGGTTTATAAAGCCA
TTCTGACACCTGTTGAAGAATGTGTTTGAGGAGGACAGAC
CACTTTTGAAGGAAATGCAACAATTAATGTGAGACACAAT
AGAAACCTAAAATAGGTCAACTGGAAAATGAAAAAAAAAG
AGGGCAGACTTATCCAGATGGACTGCTTAGCGCTCAATAC
CAAATTAGAAAGTAACATGGTTTAGAGGTGGGGGTGTACA
GCAGGGATATCCAAAGTGTAAACCATGGGCCTGCAGCATC
AGTATCCCTGACAGTCTCAGGGCCACCCTAAACTTCTTGA
ATCAGAATCACTGGGTCAGGAGCGAAGTGGGAGGAAGTAA
AAATCTGTGTTATAACATATCTGCCCAATGATTTGTATGT
GTGACAGAGTTGTAGAAACACCTATATAAAGGGTGAGCCA
ATATTTCGAGTTTAGTAAATAGAGTGGGTAGTGACTGAAA
AAAAGTTATATTTGGAGACCAAGGTAATTGTTACAGTTTT
GGATATGTCATACTTGATATAATTCAAGGTTATCCAGGTA
GAAATTAAGAAATGTGAGTCTGGATCTCAAGACAGGAGTT
AGGACGGGTTATTGATGAAGGTAATACATGCTGCTTTAAG
AGTAAACTCCTACATTTTAGTGTCTACACCTGCAGGCATT
TGTTTTCTGTTTGTGTTAGGTCCCAATAGGTATTACTGAT
TGATAGGTTTCTCAAAGTTTCTCCAACAGGTGGCCTCACT
GATTCACCAATTCTCTGACTGGTAGGCTCATCAACCTCAG
GATGCAGGTAAAACAATATTTCAGTTGGTTGGTTGGTTGG
TTGGTTGGTTGGTTGGTTGGTTGGTTGGTTGGTTGGTTGG
TTGGTTGGTTGGTTGGTTGGTTGGTTGGTTGGTTGGTTGG
TTGGTTGGTTGGTTGGTTGGTTGGTTGGTTGGTTGGTTGG
TTGGTTGGATAGTATGGTTGGTTGGTTGGTTTGATTGGTT
GGTTGATTGGCTGGTTGGTTGGTTGGTATGGTTGGTTAGT
TGGTTGATTGGTTGGTTGGTTGGTTGGTTGGTTGGTTGGT
TGGTTGGTTGGTTGGTTGGTTGGTTGGTTGGTTGGTTGGT
TGGTTGGTTGGTTGGTTGGTTGGTTGGTTGGTTGGTTGGT
TGGTTGGTTGGTTGGTTGGTTGGTTGGTTGGTTGGTTGGT
TGGTTGGTTGGTTGGTTGGTTGGTTGGTTGGTTGGTTGGT
TGGTTGGTTGGTTGGTTGGTTGGTTGGTTGGTTGGTTGGT
TGGTTGGTTGGTTGGTTGGTTGGTTGGTTGGTTGGTTGGT
TGGTTGGTTGGTTGGTTGGTTGGTTGGTTGGTTGGTTGGT
TGGTTGGTTGGTTGGTTGGTTGGTTGGTTGGTTGGTTGGT
TGGTTGGTTGGTTGGTTGGTTGGTTGGTTGGTTGGTTGGT
TGGTTGTTGGTTGGTTGGTTGGTTGGTTGGTTGGTTGGTT
GGTTGGTTGGTTGGTTGGTTGGTTGGTTGAGGGGTAGCAA
GTCTGGAGAGGGTATAGAAGCTTTGCTCCCCTTCTCCTGT
ACCATGCCTCCAGATGCATCTCTTCCATCTGGCTGTTCAT
CTGTATTCTTTGTAATATCCTTTATAATAAATGGGTAAAC
ATAAGTGTCTCCCTGAGTTCTATAAGCCATCCTATCAAAG
TAATCAAATTGGAGAAGTAGAGTCAAAGGAATCCTGGTTT
GTAGCCAGTCAGTTAGAAGTATAGGTGACAATCTACTACT
TTTGATTGGCATCTGAAGTGGGGGGCAATCTTGTGTGACT
GAATCCTCAACCTATGGGATCCAACACCTGGACCAATAGT
GTCAGAATGGAATTAAATTATAGGACACTTAGTTGGTGTT
TACTGAAGAATTGCTTCATAAATAGGGAGAAGCCCACACA
TCTGGTGTCAGAAGTGTTGTGCTGTGTGACTATGTGAGAA
CAGGAAAACCATTTGGTTTTTCCCATTTCTATACTAGCAT
GCCAACTTCAATTGGATAATTCAATCATTTGGTCAAATCT
TGCTGCAAGACAGGTGATAAAATATATTCTAGCTGTGAAC
CTAGGAAGAAGGAGACAGAGATTTAATAAAATATCAGCCA
GTCTGGGCCACTCTTGGGTACAGCAGTTTGAGAATCAGAA
GTACATGGAATGCTTTTTGAAACCATGGAAGAAGACAGAC
TGTTCTATTTAACATGTCTTTTGCTAAAAAGCAGCATAAA
TATCATGATAAGACATATCGATATGCTAGTCAACTGATGA
GATGTATTGCATAAGCATAAAAAATAAGTTCACAACACTT
TCAGACACAAAGGTAGAAAATTAGGAAAATAGAAGTAAGG
CCAACAATATTCAGGATATCAGAATTGATTTTGCCTTCTT
TTGGAGGACAGCTCATATAGCTAAAGATTTGTCACAGTTT
TTTGAGATTAAAGGAAGCACAACTAGTCATTAGGAAACCC
TATTCTTATCCTAAGAAGTGATTATTGTAAAATAAATGCA
TACATACTGCTTTCTTGAACAGATACAATATTTATGTAAA
TATCCTTTTTCATAGTATTATTTATATTTTGGCTTTTCTA
TGAAGCACTCAGTTTGTCATACATTATCTCATTCCTTTCT
TAAAAAACCACATACCTAATAGCTAAGATCTTAGATGTAT
TGAAAAGTGATAGAATAAGAACTTAGCTGTAAAAGGCTTT
TATCCAAAGGCACAAGATAAAATCAAATCAACTGTATTAA
TATAGAAGGGAGTTGAAATTTCCAGTGTTGATCTTATTTG
ATAGCTGAAAATGATCCACACAGCATTATGTTTTTTTCTT
CGGAAAACAATCAGCTTAGTGGTGAGCAGGAAGTTAAGGA
ACATAAAATAATTCCTTTATATGCTATGCAGAGCGTTTTC
TTCATTTAATTTTCATCTATCTTTGCAGACTTACTCACTT
TATAATTCCTGGCTCACTAGTTTCTCACTGGCATTCTCCC
ATCCTCATCACCCACTCCCAGTAGGCCTGGAGGGGGCTTC
AAGAAACTCAGAAAGCTTTGTAGAGCACATTTGAAAACAA
CTGAGCAAGAGAGGAAAACAAGCAGAAAGACGCACAGGCT
AGACTTAGAAAATGATTTAGAATGTTCTCTTCATGGCTTT
TCCTAGTAAGGTAAGGGGCCAAAGTAGTTCACTCCATTGA
TATTTGAATATTCACCATTGTAAGCCCTTTCTCACACATG
GCATGATAATATTATATAATTCAGATACGTGTTATTAGGT
ATAAAGGAGATAAGAACTACCTGAGACCTAATAGTATTTA
ATAGACTCCAAATTATCTCTATCTTGTTGTCATTAGCTCC
CGTGACAGCACTAGATGAAATCTCCCAGAAGAGGGAGCTG
TGGTCGACTGGAGGTTTGCCCTCCCTCTACTCAGACAGGT
CACACTGCTAACAGTGGGCTATAGGTTGCTATGGTTATCA
CAGAAAGCTGCTGAATAGGGAGGGAACTGTGACAGCTGCT
GTAATGTGGAGGGGCCCTTAACCCCTGTAAACTTTTGTGA
AAGTGGTTTCCTTTGTGTTGAGCTTGAGATGTTACACTGC
TTACTTTCGTGTTGCCAGTGTATATCCTGAGGTCAATAAA
GTTTCCTAAGATTGTGTGACCCAGTCTGGTGTTTGCCTTC
AAAACATTACCCTGGCAACCAGAGGGAAGCCTCAGCTACA
GAGAGAGGTAGGGGCATCCTAGTGACCTTTTGTCTGGAAT
GTACCTCCCTCTCTTCTTGAGAAAATTCTAATCATATTTC
AAATGTCACTTCTTTTCCTGAAGTTTGCCCTACTCGTTTC
CCCAGATCATCTCAGAAAAATCATTTCCTCTTCTGTGTCT
ATTGAGCTTTAGGCCAAATTGCAAACACGAAACAACTGCT
TTAAGCTGCAGTGGTAGACAAGGTAGCTACGTAGCTTTGC
AAATTTAGTGTCAGCACATCTTCATCTCTCAAACTCAGGT
GGGCATCTGTTCTTCCTAAAAAGCCAGGATAGGACAAAGC
CTATTTCAATTAAACTGTAGGCCAAAGGGATGTGAGGAAC
AAAAGATGCAAAGAAGAGAAACAAAGTCACACAAATAGAA
AGATTGTCACTGCATCAATAATTCACCAGTGGCAGGCCTT
TAGACGGTTTACTGGGAGGAAGTAACTCAGTTATATACAA
AGAGTAAATAATCTGAATTTAAATGAATACCAAAAACGTC
AAAAAGGGCAATTTTTCTGCAAATAACCAAGAGAAACTCT
AAAATAAAGAACTCATATTCCAATCCGGATTAATACTTAT
CCAGAAAATGTTGAGATCTTGTACTTCAAAGAAAAAGGAA
GGAAAACTATCTTTAGTTATGATGATGGTTTTGTTTGTTT
TGGTTGTCATATTATTATATTATTTTTAACTAATGTCTAA
TAATGAAAAGTATATTAATAGCTATTAATAAAATGTATTG
ATAGCTCATGATGTGCCAGGTATTTTATTGTATACTAAGG
ACTTCACATCGACTATACAACCAAGTATTTTTATTGTTGA
TATTTTTCAAGTGAGAATATTGAGACCTAGAAAGGTTAAG
TTACTGGCTGAATGTGACAAAGCGAGGCCAGTTAGAAAAG
GTAGGATTTAAGTCATGCCTTCTGGGTTAAAAATGTGCTC
CCTTTACCTCACTATTATATTACATTGTGAGGACTTTTAT
GTGAACATCTATAATACTGTTTACCATCATCTTAACTTGT
ATCCTCGGTGGAGGAGAAGACAGGAGCAAGGGTCAGGGCA
ATTATACCACAAAGCAATGAAAATACTGATGGGGATGGGA
CGAGCTCCTCCAACGGAGATAAATGGATGGGTACAAGAGG
ACAATGAGTTGACAAGGGACAGAAGAATCTTCTAAGCCAA
AGGGAGCAGAATTGACTGAGTAGGAGCACAAATCAGTACC
TTTCTGTGAGCAGTGGCTTGGAGACCCAAGCTAGTTCCCT
CATGCTACCCCATGATGTCAGAGTGCTTTGTTTCCAGGTG
TCGGAATGAAAGAGAGAGAGTGGTGAAGGTACACCTGTTG
TTGACTGACTTAGACAGAAGTTCTCTGCTCACCATCCTTC
AGTGAGAATTGCTCACATGACCAGACCCATATGTATGTGG
GAAAAGAAAACAAGGACATTTGGTGAGATCTAAAATTCTA
ACAAATCCATTAATGGTAATAACCCAACAGTTGATTTGTT
TTCTGCTTATTTCTCCAGCCCCAGTCTAACCAAACCAGTC
TTCTCTTTATCTCTTTTTTGACACCAAGACTCCACCTGAC
AGTCTTCGCAGGTATTGTTTCCCTTCCTTTTTCAGTAGCT
AATTCCTGTATATCCTACAGAGTGCCTTTTAAGTACATCT
TCAGGGAAAATTTTTTGGCTTGACCAAATCCTAGATAAGG
TTCTCATAATACCACCTATCATTTTTGGTTTCAGTATCCG
TTTTATACTTTGTAATTATTTGACTATTTTTTTCTCCCCT
TCCACTAATAGACTGTAATTTGAATGGGAGCTGTCTTTTT
GGTTCATTGTTTTGTTTTTAGAGATTTACAATAGTAGATG
CTTAATAAATGCTAGCTGACTGAATGATTGACTGACTGGC
TGAATAAATAAATACATAAATGATTGACTGGCTGAATAAA
TAAATACATAGTATCTTTATTAGCATTTTATCACTAGAAG
CTTTCAAAGAGTAGAATATCACTTGTCAAAAATACTATAG
AAGAACTGGTATTTGAAATCAATGGATTATTCATTTATCT
ATTCATTACATACCTTTTGAGTGTCTGTACTGTTAGGGAT
TATGAGGCACTGGAGACCTATTTGGAACTCAGAGAAACTT
TCCATGAATCACCATGTTTGCCTTCATCTGGTCTTTGAAC
ACTCTTCCTTCTACCTGGAGCCCTTCTTCACTGTGCCTTT
TTTTTTCTCTAACTAATTCTTAAACATCCCAGGAGTCTCA
GCTTAAGTGAATTTCATCCAAGTACATCCATGACTCCCAA
AATCTGTTTTAAAGGCACTATGTATCACTTGTATGTTAGT
TATCATGGGGTATATAGGATGGGTGAAAACAGGTGTGGCA
GACCACTGCTGCTCCTCCAATGTCCACCCTTCTCCACTGA
CATATCATGAACTTTTAGCTGAGCACAGAGCCACCCAGTT
GAAGACCACATTTTCCATCCTTCCTGCAGCTAGGTGGCTT
CTTGCAGCTGGGGTGGCCACAGGACTACACATTGACAAAA
GAGATGGGCGTAGATGTATGTATGATCCTTTCAGGTCTTT
TCCTTGTTTATGATTGTCCATAAAGTCCCCTGATCCCTTC
TCCGTTTCTTCTGGCTGTAGTAATAGCAAAAATTGGAGCA
GACTTCTCGGGCCTGAAAGTGTGGGACATGGCCCTACCAA
TCCACAGACATACAGGAGAGAAATGCATATTTGCTTATTT
ATTTCATTATACTTTGGGGTTTCTTTGTTAACAGAAGCTT
AGCTTATAATCTGACTAGGGCAACAGAGATCGTATTTGTA
AAGTTTATCTTTGTATCCACTTCTTGAGGCGTGGGTTTTG
GCAGATAGTAGGCACCTAATAACTATTTATTGAATAAATG
AATGAGTGGTTTGGTAATGTCAAAATGAGGGGTGTGATGA
TTCAGGCTGGGAAATGGCCAGTCTCCAGGTAATAATATGA
ACCAAGAAATATATATTAGGCTTGATTATTCCTTGCATAG
AGAGACACATAACCTAGATGATTATATATTTATATATGAT
ATATATTTAATAAGCATTATATATTTCAAAAAATTAAGCA
TATTATATTAAATATATAGCATACATTAATATATACTATA
TTATATAATATATCATTCATGTTGTTATAATTTAATATGT
TATAAATGTCATTAAATTATAATTTTATTATATTATACAT
ATTATAATATAGATAATACATATGTAAAACATATTATTTT
CCTTAGAGGAAATCAGTTCATTATTTAAAGACTGAAGGAA
AAATTGAGATGCATAGGCTGAAAGGCAGAGAATAAAATGG
ATTTCAGCAAATTGTTGAGTTATTAACTGTTTGGTGATTT
TTCTAAAAAATGAAAACTCATATTTAAGTAATAGCAATCT
GTGAGAATCCTGAGGGACAGCAGTATAGTTTCTTTCTTTA
TTCTTTAATAATTTGTGTTTTATTTTTCCTATTTGAGACA
CTTGGCTTAATTTTGGAGTCCCATGTTTACCTCTCCAATT
TGGCAGCAGTACCTTTTCGTAGACTCTTCAGTCTAGGGCT
AGAATTGGGTATTATCATTGGAACCAGAACAATGTTAATT
TTCTTTATTCCATTTTTTTCCCATTCTTATTTAGACTTTG
TTCATTTCTAATCATTCTGTTATTTTTTTGTGAGTGCAGC
AATATTTTTAAATATATGCATACTTACACAAGATCTACTT
AATGGTAACAGGAAGGACCTCCAGAGCATCTGCCCCAATT
ACTTATCAGGTCACTTTTTATCCTCTAAATATAGATTATT
CATTGCTATCACTACTTTTCTTTGTAGTCTATCTTTATTG
GGGTTATTCTCTCCAGTGGTGATCACTATGACCTCTAGGC
AGTTATTTCATTGATGAATCAATCCATATAATAATCTGAC
AAAAATCTTAAAATGACTTTTTCAGGTCTAGGTTGTGGAT
TACTGCAATGTAATGATTACTGAATTTGAAATATGTGTAA
TTCATGTAGATGCTGAGTGTTAGGAAAATCTGAGAGTACA
GGAAAGGAAGTCTTCGTTGAGATGGTGTTACTAAAGTAAT
AACTGTTAGGCCTCCTCAGGCCTTGTCATGGACGTCCCAG
AACATCACTTCTACCACATTGTATTGGTAGAAGCCAGTCC
CAAGGTAAACTTCAATTTCAGTAACAGGAAAAACAGTCTA
CGAATGAAATTGAGGAGTGCCAGGGAGTAGCAGTTGGTGC
CCATCTTTGCAAACTATTTACTATACACAACACACTCTTG
AAGTCCAGAAATTTGTCTTCCATTATTTCAGAAAAATATG
CTTGAATATTCAGTTTCTTCCATTTTCCTCTTTATTTACC
ACACTCTTGCATATATGGGATTCCATTGTCCGTTTTCTAT
AAAAATCATTTTCCTATTATATAAAATATTTTAAAATACA
GATTTAAAGTTTTTTTCTCTCCTGTAATTTTTCTCCAGGT
TCCTAATTAAATTTTTAACTCCTCTTTCATTTTGCAACTT
GATGGCTTTTTCTCATTCATTTACTTTCTGGTATCTGTCA
GTTCAATATTTTAAATTTTATTCTCTTCTTTGAACACTTG
TAGCTCTACTTTGACTAGAATTCAAATTGTCATTTTCATA
AATCTGTTTGAGTTTTTGAAGGGTGGCTTGGGTCATAGTA
TCCATTTATTTCCTGGTGATGATAATTTTATACCTGTATT
CAACAACCAGTTTTATTTATTTATTTATTTATTTATTTAT
TTATTTATGCCATTTCTACCTCTTTTGGGAGGTAATAGTT
TTGCAGAGATTGTATTTTGTTTCCTTTTTGAGTATTTTTG
AATGGACCATCAATTTGTGGAAGAATATTGAAAGACACAA
TTTCTTTGCTGTCAGTAGGATATTCTCTAATAAAAGGTTT
TGTTTATGTTATGTGAAAGTTGATTTAAATTTTCCTTCTA
TTTTCAGCTATTAAATATCAGCAGCTGCATATAGCTTACA
AATCCACATTTTTCACTCTATCTTTTAGTTGCATAGATGG
TGCACTTATACTCTTCCTCTCTCCTCTGGATGTGTGCTTT
CTATACATGCTCAGCTACAATTCTTTTTTCTTTTTTTTCT
GAGACAGAGTTTTGCTCTTGTTGCCCAGTCTGGAGTGCAA
TGGCACGATCTCGGCTCACCACAACCTCCACCTCCCAGGT
TCAAGCCATTCTCCTGCCTCAGCCTCCCAAGTAGCTGGGA
TTACAGGCACATGCTACCACACCCAGTTAATTTTGTAATT
TTAGTAGAGATGAGGTTTCACCATGTTGGCCAGGTTGGTC
TCAAACTCCTGACCTCAAGTAATCCACCCGCCTCGGCCTC
CCAAAGTGCTGGGATTACAGGCATGAGCCACTGCACTGGG
CCCCCTCAGCTACAAGCTACAATTCTTAATCTCCTTCTCA
CCCTTTCCCTCCTTCTGCTGCTTCCTCACTCCCTTCTTAC
CCTCGGACCTCTTTCACAGGCAGCAACATGGCCCAGTATC
ATCATTCCAAGCAATGACTTCATAGTTTTATCCTTTGGGA
GATGTGATGCTGTTGGGGAAATCCATTCTTTTCCACTTTT
TTCCTGATTGTCTTCTCCCAATGTCATCACTCACCCTAGT
TGTCTTCATACACATTTCATATATACTCTCTTATAATCAG
CGATGTTAATACTTTTTTAAAAGCTCCAAATTGCCTGTTT
AAATATTCTAACTACAGCTTTAAAAATAATTCTTCTATTG
CCTCCTATATCTACAATTAGGAGCTGCATAACAATATTTC
AGTCAATGATGGACCGTACATACTGTTGCTGCTCCCGTAA
GATTATAATATCATGTTTTTACTATACCTTTTTATGTTCA
GATATATTTAGATACACAAATACATCCTACTGTGTCACAA
TTACCTACAATATTCAGTGCAGTAACATGCTGTACAGGTT
TGAGGCCTAAGAGCAACAGACTGTACCATACAGTTTAGGC
GTATAGTGGCCTATACTATCTAGGTTTGTGGAAGTATGCT
CTGATGTTCTCACAATGACCAAAGAGCCTAACAATGCATT
TCTCAGAATTATCTCCCCATCATCAAATGTCTCATGACTG
TATGTATGTATTTATACACACACACACACACACACAGACT
AAATATATGAGGTAAACAAATGAGGCCACAGAATTCATAG
GCACAATTCCAAGAATTCAATGTATGAACACCCAGTACCC
AGCTGGTATTCTGAAAGAAACAGAATATTAATAGACCTTT
GATGCTCCTGTGTGATTTTATCAATAGCATGGTCCTTCCC
CCTGTCCACAAGTAAGCATGTCCTGAAGGCTGTATCATTA
GTTTGTTTGTTTATATTTTTAGAATACTCGTGTGCATACA
TGCATGCATACATACATATATATGATTTGTGAAGTGTATA
TTGTTTACTTTTACCTGTTTTGGGCCTTTATAAAAATGAA
ATGATTTTTTAAGCACTCTTCTACAGTTTCTTTTTCTTTT
CTTTCATACTTGTAGCTGTCAATCATTTACATTCATTTTA
TAATTATGAAAGAGTTTCTCAAGTATGTATAAAATCAGTG
TGTTATAAAGCATCATAGCTTTAAATTTGCACATGTAAAA
CTAAATGTTTGTCAAAGCTATTTAGTAGACGTTTATTTTT
CCAAGTACTACTGTATAGAACCTATTCAACTTTTATTATT
TTTCTGTTTTAGTTTTTCACAGGACTTAGAATTATGTGTG
CATGTGTATATATTTGAATATTGATTCTGTACTGGTCATA
TGTGTTACAAGTATATACTCCAAGTTTCTGACTTGCTTTT
TCATTCTTAATGTATCTTTCAATGAACAAAAGCTCTTTTA
AGATAATGAGTTGTATAATTTTTTTTTCCTTTAGGGATGG
TGCTATTTGTATCTTGTTTACAAAGTCCTTCTCTCTCCTA
AAACAAGAAAGTTATTCTCCTATTTGTTTACCTAAAAGTT
TACAATTTTCCTTTTGCATTTAAGTTTATAAATTATGGAA
CTAACATTTGTGTATGATATGAAATAGGGAAGCAATTTAA
TTCTTTTCCATATGACCAATCAATTGCCTCGGTAGCTTTC
CCCATTGATCTGCATTGCTAAATCTATTGTAAATTATGTT
CCCTACAAATTCACAAGTCTGTTTTATTAGTCTATTCCTG
GATTACTGCCATACTACGTTAAATTGAGTATATTTAAAAC
ATATTTTTATGTCTAGTGATAGAAGTTCTTTGTCCTGAGT
TTTCCAGTCTCCTCTATTTTTATGATCCTCTTTCTCCTTC
TCCCCACCCTCTCCAATTTATTCTCCTCCCATTTGTCTCC
CCCTTTCCTCATATTTCCTTCTTTCCATCTTCTCCACATC
TCTTCTTTTCCTTCTACTTCTCTTCCTATAGTTTTTCCTT
TTTTATTTCTCTCCCTGTCTTCCTTTCTTCCTTTATATTC
CAATCTTCCCATTCCCTTAATTTATTCTTGAAAGGACTAA
TAATTGTTTGATTCTCAAATAAACTGTAGCTAAGTAAATG
AGACAAAAATATGAGTGGGATTTAAGTTAATGGAGAAATT
ATTTCTAAGAATAATAAATTCAAAGGGAGAATTGAGCAGG
GATCCAGAAATGATTCTTGTAGTAGGTAGCATTTGAGTTA
GGACTTAAAGTGACAGCTAGATTTTAGAGTGAATATCTCC
AGGCTCAAGGCCTTCCAAGTAGAAGAAACACATTGAAATA
AGTTCCAGGAAGATAAAAATACAGGTGATAGTATGCAGTA
AGTAGAGCATTTCAACTAGTCCATGGGTGCACATGGTAGA
GGGTCCTAAGTCAGCAAAAGAGAGTGACCTTGGTGTCCTT
TCCTTGTGAGTCATTGAAGAACCATGAAAAGATATGCTAT
AGGAAGGTTATTTCAATATGTTACATAAATCAAAGATGGG
AACAACTGGAGTCCAGGAAACCATAAAACAGTACTGGCAT
AGTTTAGTCAAAAGGTAGCAAAGGCATATACTAGAGCCTT
GGCATCAGGAATCAAAATAATAGACACCTGCCAGTCTTTG
CAAAAAGACAATCAACCGGTCCTGGTAATCATGGGCAGTG
AGGGAGGGGATGAGATCAAAGACAGCACTGAGACCTTGAC
CCTGGAAGAGTAGGAGGTTGCAAATTCCATTTACAAGGAC
TGGATGGAAATATCTAGTAGTGTATTGAAAATGTGAGTTT
GGTCTCTCTGAGGAGCAGCTGACGCCACACAGACAGAGGA
GGAGAATGTGTAGAAGTGGGAAAATGTGAATTTGGATACT
GTAGTATAGTGGACGCTAAGAAAATATTCTCCTCATCATT
GAAAATGGTCAAAATCAGAGTCACCATCCCACAATTGGAA
ATAGGCCAGCAGGACCCCTTGTCCTTGGGGAAATCAGTGT
CCATCTTCTAGATCCAAAGCCCTTAGAATGTTTAGTGTCA
GGCCGTGGCACTGAGGAAAAGGCAGTGGCTGTTGGTGTCT
GTAGGCCCAGGTTAGTGGAGGATGGGGATGAGGAATTCAT
GCTTATACTGTCATATGCTACACAAGTCAAGAAGCATGAG
GATTAAAATGAATTACTAAATTTATTAATCCAGAGAATAT
TATTAAATTTGGAAAGACTAGTTGCAGGAGAGGATTTGGG
GCTAGAGATGAGAGTTCAAAGATTTGAAGAGCAACCAAGG
AAGGAGAAAATGTAGACAGCTGATTTACACTATAATTTTG
AGAATTTGGAGTTAATCAGGAGAGAGGTCTGGTGGGCTGA
GGAGCTATGGGGGATGGAAAAATAGAGCATTGTTTTTAGA
AGGGGGAAAAACTTGTTTGTAGTTCAGAAAGATAAAGAGA
AGAAACAAGTTTGAAGAAGCAGAGGCTGATAAACTTGCGG
AGTATTTTGAGTCTATGGAACAAAGAATACAGGTGGAGGG
GTCTCATGTAGAAAAGAAGGGATAAGCAATGCCTAATCCT
TTGAGGGAAAAGAAGGCCTGAAGGAATTGGGATAAGGAGG
GATTTTGAGTTAGGAAGGTACCTACCAAGGAAACACTCTG
AATCTTCTTGCTCTCAGTGAAGCAGAAGAAGGAGTCATCT
GCTTAGAGTGATGAGGGGGCTGAGTGTACTCAGAACTGAA
TATCACAAAGGGTTGCAAACAAATAGCTTTGCAAAATGTG
ATCAAGATTTAATCACCAATCTGTGGCAGCATCCATAGAA
ACATATCTGGTGTTTTTATAGGCATACCTCGGAGATACTG
CAGGTTTGGTTCCAGACCACCTCAATAAAGCGAGTTACAC
ACAACTCTTTTGGTTTCCTAGTGCACATAAAAGTCATGTT
TATACTATACTGTAGTCTATTAAGTGTGCAATAGCATTAT
GTCTAAAAAAAAGTAGTACCTTAATTAAAAATACTTTATT
GCTGAAAAATGCTGACACAGAGACTTGAAGTGAGCACACG
TTGTTGGAAAACTGGCACCAATAGATTTGCTCAAGACAGG
GTTGCCACAAGCTCCTATCTTCAGTTTATTAAAATAAATC
AGTGTCTGCAAAGCACAGTAAGGCAACATGGAATAGAACA
AGATATACCTGTATTATTATGCTGTTGTTGGTATTGCTAT
GGATTTGCTTAATTTCAGATTTGCTTTCCTACTAATATTA
GCACTGAATAGTTGAGGGAAAAATTTCATTTTCTGCCTTA
CTGCTTATAAAATATGTTAATAGGTAAAAATAGAAATCAA
AGCCATCTTTTCTTTTTTTGTGTGAAATTACAGAGTACAA
GTTTAAAAAACAAGTTTTCCTTTAACTCTAGAGGCAGACC
TAAATCTTGAGTGGCATAAAAAAAGATTTCACATGGGAAG
CTGGATTTTTAGGCTAATGAATACAACTCTATTTTTGATA
CTATGCTGTGTGTTTATATAAAATAGAGGAGCATTTTAGG
CCAATTAGTGGCTTGCAAACCCTATACTTTTTCCAGCAAG
GACTAAGCTTGACAAACTTGAGAAGTTAATACGGAGAAGC
GTTGGCAGTAGATCGTGCGTTGGCTTGACTCAAAGCAACA
AAGCTTTAGCATAAATTAGTTTTTATTTGTTAAAAGAAAA
ACAAATTCTGTTTGTTTTTGTAATACAGTTTGTTGGTTCT
TTTAATTTGGGGGAAAATTTGGGGAATTCCAGTTCTCAGA
GAAGTAAGAAGCTGAGCTCAGCATGAGCCAGGCCCTGGCT
TCCAGGCCCTGTGTAAACAGCCACATGAGTCTTCCTCAAT
ACACCTCGGTTTGAGGCAGCAGGGCGGTCCTGTTATGCCT
GGACCTCAGCTGAACCAAGAGTGCTAGCCAGCCAATGACT
GCTGTGTGATCCACAGTAGATTATTCAGACCACCAAAGGC
AGCCTGTGGCTCTTCTCACACCAACCTTTAGCCCTGACTT
TTATGTAGTGGCTGTGGAAAGCAAATTTTATAGAATGCTA
TTACTTTGATGGAGAGATGATCTCATCCTTTTCGCGAGTT
TTGCAGATAAGAAAAGTGAAAATTGGACTCAGAATTTGGT
TGAGTCAAAGCAGACTGGTACAATACCTGGCAAACTCAAT
TCCCAAGTCGAAGGTCCTTGAATATAAAGTGTACAATCAG
TAGACTCCTTTTTCAGATGTCCATGTGAGAACTACAGTAA
ATGAGGGGGGTGTGTGTGAGTGTGTGTGTGTGTGTTTCAT
CCCAGTCTAGAAAAAAAGACAGACATGAAAATCAAATGAC
TTGCGGCACAGCTAATGGTAAAATCTTCCAAATCCAGAAT
TCCTGTGATCATTGTGTTCCACTCAGCAGCATAAGCCCTG
GTCTTTGTGGCAAAGTTGAAGTGAAGCTCGTTGCGGCTGG
AGAAACTTGATGTGATTGTTGCTACCTATCACTTATTTTC
ACGAGTTGGTACCATTTCAAGATTTGTGGTGCAAGGGTTT
CTTTAGAAGTCTGCAACTAGTATTAGTTCGGTCCTTTTGA
ACTTACAAAAGCAGTGTCACATTCACAGTAACTTTGGTAC
TCACAGTAACACTATAAAGTGTTGTGGCTGATATTGCTAG
TTGTTGCCAATTTCTATTTTCTTCTTCTATGGTAACAGAA
TCTCTGCTTTTTATATGGACACAAAAGCCACATATCCCAG
CCTAGTTAGGTTGGGATGAGAGTAGAGGTAATGAGGTATA
GGTAGAGTTAATGTTTGGAAATTCAACGTTCTGTCAACAA
ACGGCAACAGCACACTCTCTCCACTGGCTGGAATAATGCT
GGGCTTGAGAAACCTTGTTCTAGGTGATTTTGATACATTC
ATGAATAATAAATGCAGATTACTATCATTATAAAGATAAA
TGGTTGTGTGACCTTGTACACATTATTTAATCATTCTAAA
TTTGCTTTTCCAATCTAAATTTGAGATACTAATAGTTGCC
ATAAGGGATATGATAAATATTAGAAGGGAGGTATATAAAG
TGTGGATGATAGTGTTGTCAGTACTAACAGCAAGCAGAGC
CTGGTTTTGAGAACTGTAGAGTGTGGAGGACAAGAGGGGA
AGAGATACAGAGGCGACTGCAGGAGTGGGACTGAGAAGCA
GCGGCCGGTGTCAGAAGGCCTTCCTCTTTTTCGTGAGGTG
GCTGTGGTGCATTCTTTACTGAACAGGACAAGACTCTGTG
GTTAGTGCTGGAACTCTTTGTCCTGAGTTAACAGTAACAG
GAAGAGTGACTCAATATCCAGCCTCAAAGGATGGAGAAGC
TGAGTCTGGTTTGAAACTTCCTCTCTCAAGTCAGGATTTG
TCTGGGAACTAGATGAGTAGAAATGACTGTTAGTGTGCTC
CATAGAGACCAATAGGCCCAGCTAAGACAGGCTGGGTGGG
AAAAAAGGCCGAGGGGATGAGAGAATTTGGGCAACAGGAA
TTTTTATTAGCCTGGTGGTTTGAGCTAAGTTTTAATAGCC
AGTAGATCTACGCTTGAATCCCAGATCTACTACTTAGCAA
TTGTTATTGGTACCAGTTTCCACATCCTTAAAGTGGGAAT
AATAGCTACCTTTTGAAGTCTGTTAATCATAGCCATCATC
TACTGAATTCTTTCTGTGGGTCAATCGCTTTTGTAAATAT
TTGTGCTCATTATCTTAAGTAATCTTCACAATGCTGGGAG
GCAAAAACCGTCATGATTTCCAAGTTACAGAAGAGAAAAC
TGGGGCATAGGGAGGTCAGAACATAGACTCACATGATCAA
ACTCTACTTCTTTGTTGCTTTTCCACTTAGGATTAAATGA
GAAAATATAAAGTACTTAACACAATGGTTGGCTCATTGCC
TTGAATAAATAGTAACTTTTAAATATTATCCCAATTTTAG
AGATGAAAACCATGAAGCTAAGAACAGCAAAGCAAATTTC
CCCGAACTGTGTGACTGTGTTGGTAGAACAAGTTTCACGC
GTTTAACTCCACACAGTTTGGATACATTCTGCCTTGAGCC
AAAAGGGTATCCAACAGTGTGGAAGCAGGTGCCTTACCCA
GGATGGAGCAGGATGCTCAACCAGCTCTCAGGGGTCATGC
CTGAACTCTAAGGACATGGCTTTATCCTTCTCAGGATGTA
TTCGTCGCCTGCTACATCTTGAACACAGCAGCCATGAGCA
GTCTTCATCCCATGACCGCTGCCCGCCCCTTGTTTCCACA
GACCCAAACTCCTGGAGTGCTCGAGTCACATGATCAAGCG
CTCACTTCTGTTTGTGAAGTGTCTCAGCCAAAAGGAAAAC
CATTAGGTATCAAATTGCAAGTAGAAAGCATCCAAGAAGC
TGCCTATTCCAGCACCAGTTCCTGCCAAAGAACCTTAAAT
AAACTTGGTGGAGGGAAGATGTCTGAAATTACTCTGTATG
CAGTATATTTAGTTTGTTAGATTAATAATAGAACTTGATT
TCATCTAACTAATTAATTTGAGTTCTAAAAGCAGACACAA
ATAATAGGCTTCGTTTTTTTCTTTCATTCTGATTCCCTTT
GGGGAATTTTTTTGGGTAAAATTTAGTCAATGCATTACCA
AGGATAAAAGAAGTGAAGTAGTTATCTAAAGAGTGAAGTA
GTTCTTTATTTATTTATATTTTTAACCAAAGGTGAGAGAT
AAAGTCAAGTAATGTCTCTAACAATCAATTGCTATAAACA
GCAGTAACATGGATAGAAAAGAATACTTGAACAGGAAAAA
AAAAATCGATACAACTTAAAAACCATAATTAAACACGTAA
AATGTTTGCCTTCATTTTTGAAAATTATCTTATTTCAATA
CAATATTTTCTGAAGGAAACTGAACAGTTGTGTCCCTATT
TTAAAAAAATAAGTCTATTAAGGTAGACATTCCTTATGTC
CTACATGATTTAATGAATTTCATGACACCTGACTGACTTC
TCATTGCAAGGCACATGAATATAAATTACTCTCACTAACA
GAAGTTCCTCTGCCCTGAGAGCTTCCTGTGAGAGAGAAGA
GGGTGAGCAGGAGTCAGGCACATCTTTGTTACTAGCACTT
GAAATGGGAGAGGATTGGCCACAAAGCAGAAGAAAACAAG
ATCTGATGTTTTACCTTTGAGTAAAATTTATTTTCTTGGA
AAAAAAAATACATGGGTGAGACTGCAGTTCTCCATACTCA
TTTAAATACTCCAGGAATAATTTTTGGAGGAACTGCAGTA
AAGTTCAAGGCAGATGCTGAGACTGGGAAACCAAAAAGTA
GTACAAGATCATTTAGTAAGGAAGGGTAAGAATAGGCTGA
AAGGAGGCAATTCAACAAGACCAGGGAATAGTTGAATGTC
AGAGTCAGGATTAAACACAAAAGTAGAAAGCTGGATATTT
AAACCGTGAGATGTTAATGCATGTAGTCAAGAGTGAAGCA
GTAGAAAATTAGCTGAGTAGGGAAAACAGGCAAAGCATCA
GGACAGCAAAGAAAACCCTAAATTAATGGGCGGAAGAGTT
ACAAACACAAAAGCAATGAAAAGTCCAAACCCCAAGCTGT
GAAATCAGTTGGTTCAAAGTGCGAGTCACAAATAGTACAT
GAAGGAAAATTTAAAGTACTTACACTTAATAAAAAGAATT
TCCCTCTCCTGGGACAGCAACAGTTTGAAGAAGAGAAAAA
GCATTTGTGTAAAAATCAAGGACATTTTGCCTTTTCCCAT
GAAGCTCTGAAGAAAGGAAGAAAGCTAGGGAAAATAAGAA
AAGATGGTTTGCCTCTCTGGGACACGTTCCTCCTGGTGAC
ATTCCTCTTCCTCCCCCTGGTCTGATGGTGGTATAAATAG
TCCTTCTTAGCACACAAAGTAGATAGGCTATATGCTCTGT
AATACAGAGTCTGCCTTTTTGACATCTATAAATCAAAGAT
GCCACAGATATGTGATAGTGAGTCTGAAGTCAATACAGGT
CATAAGGACAGATTAATTGATCCTGTGAAGATGCTTTGCA
GATGACAAACAGTTGACCGAAATGATAACTGACCATGTGG
TTAAGGGGTCACTTTCTCTAATAAGGTAGTACTTCCCAAA
CTTGTTCACCTCACGAGCTCTGAGTAAATGAAAATAGTTA
GAAGACATACTGGAGACATGCATGGTGACTCACACCTGCA
ATCTCAGCACTTTGAGAGGTTGAGGCAGGAAGATCACTTG
AGCTCAGGAGTTCAAGACCAGCCTGGGCCACATAGGGAGA
CCCCTCTCTAATTAAAATAAAGAAATTAAAATAGACAGAT
GTGGTGGCATGTGCCTGTAGTCCCAGCTATTCAGAAAGCT
GAGGTTGGAGGGTCTCTTGAATCCAGGAGGTTGAGGCTGC
AGTGAGCAGGGACCATGCCACTGCATTCTGGTCTGGGTGA
CAGAGGGAGAGACCGTGTCTTAAAAAAAAAAAAAAAAAAA
AAAAGGACACACTGGAGTAAAGAGGATGCAGGAGAAGATC
TAGTTCTTATGCAAGACCTCTTTCCTCTTTATCCTTGCAG
GTAACCTCAAGGTTCCTGTGGCTTCAGAACAAGGTGAGGG
ATATGAGGATCAATGTCAAAGTATACAAGGGCCTCCTCCA
CATGGTTGGAAAGCTTTGCCTTAAGAAACAGTTTTAGATC
TCCTGAGCAATTACTCTTAGAGGCAGGGAGCCACACAGTT
AGATGAATGAATATAAGCAAATGTCAAAGTTAAACAGAAA
TCCTGGAAAATGTTGTATAGAGAAACTGAATCCAACACAG
GCTAAGTGATGTCTCAAGTGGTAAATATAAATTAGTGAAA
GAGTCATTATTTCCCTAGAGTGAAAAGGGAGATCCTCTCT
CTTCCCTCTTCATTTTCTTCCTCCTCCTCCTCTTCCTCTT
TTTCCTACTCTTCTTCCTGCTCGTCCTCCTCCCAACATGG
AACTTAGAGTATATAAATGCAATCAACAGAGGCAGATAAA
GAGAAAAGTAACCCAGCAGACCAACAGCAACAATTTTATA
CAATGGAAATAGGACTGGTAAAATATTCAGGCTGCTATGT
TTTGTCAAGCCAGAGCCATGTTTTTTAAAATAATTGAATT
TGTGTGCTTTTCAGTAAAGTATATGTTTTCCATGTTTTTG
AAGCTGCCACCACTTAATATTTTATCAACTTTTTCATTCG
TTTTTGTTATTTTTCTAACCTCTGAAGATATTTGAGTTTT
GCAAACTCCAGCTTTTGAGTGATTCAGAGAAGACCTTGAA
GCCAGCATTGTGAGAGGCATAACCTCTAAAGATGGCCAGT
CCAGCAGAGATAAGCTTGGGGTCCAAGGAAAATAATGTAC
AAAAACAAGACCACAACTAGCAGGAAGACAGAAATGACTT
CCAGTAAGAAAATACTGTTACTATGAGTTATCATAACAAT
TTCTAATTTTTAAATTATAAACACAGATTTGTGCATACAC
ATTTTTCTAAAATATGTATTTCTTATATTATTTTTATTAA
ATATACGTCTAGTTTACCACTATATTTTGTTATTTAGTGA
ATTCTTTCATTTCAAAGTGTATCCAAAGATGTTGGAGTAC
CTAAATTTACATGAACTTAATCTGTCATCTAACTAAGATA
CTGCTAACTAAATATTTTGGCAGAGAAGACTCCTTATTGA
GTCTTCCACATAGCCTAGAATACATTGCATAAATGAACTT
CAGGGAATGTATTTTTATATTTGTCAAAATACAAAGCCTT
TGTAACGTTGTTCGGATTTGGGTCAAAGAAAAATATGACC
CAACCTGTAACTCTTTATCTATATATATTTTTTGCCAGCT
AGTGTTGTGTGAAATGTAGAAAGGTATATGACTGAAAAGA
TTAGAGTAAGAAATCTACAAGTGAAATCTCTGCCCCTAAA
AAGGCACTCACATCCCAGGACTGCCTGCTGTCATCAATGA
GCTACGAGTGGATTTCTATAAAGAGTAAGTAAAGATACCA
GGCAGGTCCACTTTGGGAAGATTGTATGAAACATAGTTTA
GGAAAAAAAAAAAAAAATCCCCAGAAAGAATACAATCAAT
TTATCCTATAAGGACTTTTCTTAAGTAAGTGTAGGCAACC
TCAGTAATATAAAATATCAGCATACACCTGAAAACCTGTA
CTGAAAGCAGGTCTGACTGTACTGTATGGTTTATTGACAC
GCACATATAAGTTGCAGCATATAGTTGCATATGTAAGTTG
CACCCGCCACCATCAGAATCAAGCCATTGTAAATGTTTTA
GCGCAACCTGGTGGTCATTCTGTTTTCTACAACAAGGTGA
TAAAAGGCATTCAAACACATCTATTTAAAAATATTTCAGT
ATAATAATATCATCCCAGAGAAAACAGATTGTTCCCATGA
ATTTTATTATTCTGTGTTACCTAATAATAAAATATAAAAA
TAAATTGATAAAAAACATAGTTTTTTAAACTTTGCTTTTA
ATTCAGCATTCATTTAGAAAGGAAATATATATATTGGGTG
AAAAAGCATTCAAGACTGAAAATCCAGTCTTCAAAAATTC
ATTTGCTTTTCTCAGAGGATAAATTTAATCGAACTAATTC
TTTAGATTATTTAAAACGTTAATAACTTGGTCTTAGAGAA
AGGAAAAATTGGAATTTAAAAATAAGTAAATTATATTTAC
GTAGAAAAACTCTTAGAAATCCACATCTAAAAACTGAATG
CTTATGATATGTTGTTTTACTAATTTACTAATTTAATTTT
TAATTTAGAATAATAAAAAAGTATGAGATCATTTTATAAT
TTACTTGTCCGTTATCTCTAGCGTACAAACACCACAGAAT
TCATTTAGGTTGTATATGAGCCTTATAAGTTTTTTTTTTT
TTTAAAGCAAAAGTTGTCTACTTCCCATAAATCAAGACTT
AGGAGACCCAGTTTGATGGAAATTGAAATCCTGCTGCCAA
CTCAGAGAAGATTTACTTTCCAGAGAGCATTCAGGGACTT
ATTTCTTCTAACATTTTAGATGATAAATTATTGGGGTCAG
AACTGTTAAGAAGTTTGAATATTCTTTCAAGATTTTCTTT
CTAGACTTTGAAGAACAGTATCAAGCAAGTATATAAACAA
AGCCCAGAGTTTCCACAGCGCATTTATCATCAATCCACTG
CCTCTCACCTCTTGGGGAATATTTACATTTTCTTTAAAGA
TGTTATGATTACACAGGATTACATATCAGTCTTATTTCTA
AATTAATGATTTAGTGTTAATCGTCAAGCCAAATTAATTC
TAATTTAGAGATGTATCTTTATGGAGAACTTCAGCTTCAA
ATGTGTTGATTTTACTGAACTTGGATGGAGTATCTATTTT
GTTGTCTATAATGGATTAGCCTAACTTTAAAGAGCTTTAC
ACAATGGAAAAAGTAAGTGCTTCTCTTACTTAATACCACA
AAGAAATGATACTTTCCCTTGGTGAAATTCACTTATTTTT
GAGCTTATTTCTATGAACATGAGCTATTTCATACTTATAA
AAGCTTCATTTATTAAAAATATAGATTCTCATGAATAAAA
TTATTGTTTTAAATGACCATTTAGTAATAAAGTCATTTCA
CTGCATCCCTGTAAAATTCATGAAACATCACATTATTTGT
ACAATATGTTGTCCTATGACAGAACTACCTGTTTGGTTAG
ATGAAGTGGAATTTTTCAATGTGCATCCAGATGGAAGTTA
ATGGCACATGTCTTCTGGGAAAAAAACTCCAATGGAGACT
TCTGGGACATCATGTTTTATTAGCTGCTTTAAAGTAATCC
CCATTTCCTGTCTTAAAACTTGGTAGGTGGAGTGTGAAAT
TATTTTTAGTTAAGGTAAAGAAACTAGGCAAGAAGTCCTA
CAGCCAGGTGCTCCCCTCCATGTCAAAAAAAAAAAAAAAA
ATCTTCAAGAGTGAGAGGCCTCAAAACAACTTTGCTAAGT
CGACTTGGCTTCATTCCGTCACCTTTTAAAATTCCTCTCT
GAATTCCCCTTACTTAAGCCCCCACTTTCGTGTCCCAGTC
TCACTGACACTGTGTTGTATGAAAATTTAACTCTGCTGTC
TAAATGGGGTTTGGGGCAGACCATAAAGGCCCCCAAAAAA
CTTGATTCCTTCCACTTAAAACACCTCCAGTAAACGTCCC
CCAAACACATCATGTGCCAGGTGCTTGAAAGACAAGTGGC
AAAGTGGCAAGCTCACTGGGGGATGAACTCTGTTAAGGCG
AGTCAAGATGAAGAAAAGGCACAGGGGGCAAAGCATGCAG
TGAAAATGTTGAAAATAGTCCCATTGGAGAACTAAAGCAG
CTAAGCATCCTGGAAGCTGGAGATAACAGCACAACATTTA
TTCTAAGACATAAAACCAAGTTTGTGAGTGATGTGGTTGA
GAAAGAAATGATAATAAAGTTGAGAACTATCTGTAGTACA
TATTTTACTGGAGATTGATACAATTTATATTTCAAAAACA
TTATGGAGGTGGCTATGTATAGGTAGTGGCAGAGGGTATA
CAGGATATTACCCTATCTTCTCTTCTCAATTTTCTTGTGA
ACCTGAAATTACTCTCTAGAAAAGTCTCAAAAACTAAAAA
AATTAAAAGTTCAGTCACGACTAAAACCAAGGTGATTTAT
TCTTATAATAGCAATTAAAGCACACCTATTGCACATTTAG
ATGTTTCCACTACTGCAAGTTGCTACAGAAAAGATATACA
GATAGGTACAGGTGTAGTTTGTGATGCTGAGGAATGATGC
TCCCTAAGGGAGATACTTATTAAAAGGTTACAGTGGAATA
TGATATATACTACAGTAGAATTACAATCAATGTGTTATGA
AGGAAAGATGAAGAGACTAATAAACTCTGACTGTGAGGCA
GTGAGACGATCTTTACAGATCTGCTAATATTTGAAATGTG
TCTTAAAGGCATTGATGTTTACAATAAGTGGGAAAGAGCT
CAGGTTATCTCATCAAGGAAGTCTGGAGCTGGGCAGAGGA
AACACAGATAACAAGTGCAATACCTGGAATAGGAAAACAT
TGTAACTAATATGCTCAGAAAGCTATTACCTCATAGAGCA
TCCACACAAGGTGATTAAAAATGAACACCCTGAGAATAAA
TTAATAAGAATTTGTGGAAATAAAATTATATTTAAGAGAG
AAAACATCAATAGAAGATACAAAAAGTTGAAGATTTTCGA
AGAGTAGAACAAAACGACAAGAAGATTTTTTTAAATTAGC
CATAAAATATAAGAAAAATTAGGGAATGCAGATGTTCAAT
ACAAAAACAAGGTTCTGTATCTTCACCCTTTCACACATAA
ATACTCAAAGAAGAATGAAATGGGTAAAACAGAGAAAAAG
AGATACAGAAAGAAATTGACAGGATAGGCAGAAGTGAGCA
AATTATCAAGGGAACAGTCAGTGCTGAAAAACAAAAGAGA
GATTCCTTTAAAAATCTGAAGGAAACTAATAGACATGGAA
GATTGAACAACTGCCCCGAAGGATGCCAAATGTATGAAAG
AGAAATTCAAAGATACAGTAAATTTAAAATTTCATGAAAA
AAATAAAATCTGAATAGAAGGATTAAAAATACACATTGTG
TCTCAGGAAGAATCCATCCAGAAAGACTGGCACCAAGATT
GAGCAAGATGGACTTCATAATTTCAAAGATCACGAAAGAA
TCATACAATCATCCAGGAAGAAAACACAATTAATGCTTGT
AAGAGAAAACCTTTGGTTTGGCTCCAACATTCCACAGCAA
CAACCAATGACAGAATTCCATGAAATTAAGTTTATAAAAT
TCTTTGGGACAAAAAAAAAAAAAATGACTTAATTTTTTTT
TTTTAATTTTTGCTATGCTTTCTTTCAATCATAAAAATGC
TACATATTCTCAGATATTCAAGATCAGAAGGAAACATCAT
CATAAAGAAGTTTGACAAGACCCACTTTCACTTTATGATG
AAATCATGCTAGTTAAAGATGAATGAGGCCGGGAGTGGTG
GCTCACACCTGTAATCCCAACAATGTGGGAGGCCGAGGCG
GGAGGATCATGAGAGATCAGGGGTTTGAGACTAGCCTGGC
CAAAAGGTAAAACACAGTCTCTACTAAAAATGCAAAAATT
AGCCGGACATGGTGACACATGCCTGTAATCCCAGCTCCTC
TGGAGGCTGAAGCAGGACAATCGCTTGAACCTAGGAGGCA
TAGGCTTCAGTGAGCCGAGATGATGCCACTGCACTCTAGC
CTAGGCAAAAGAGCAAGAGTGAGATTCTGTCTAATAAATA
AATAAATAAATATATAAATAAATAAATAAAATAAATAAAT
AAAATTTAAAAAGATGAATGAAAATAAGGATTTAAGGATT
TTAGCAACAGAAAAATCCTACAAAGACTCTAGATTCTGAT
TCATTTTAAATGTAGGCCTACTGCAGGGCTAGTTTAATAT
TGTGGATTTAGCAACATAAATACAAAAAACATCAAGAAGT
GGAGAGAGATAATGATGGAGGAAGTTTGAATATGACAATT
CACTATCTTTAATAGCAGGAATATATATAATAGTAAGTGC
AGTTAAACAATTTTGAAGTTTTTATGATCTTTCTTTGGCT
TAGGTTCAGTATAAAGTAATAAAATATATGTTGTAAAAAA
AGAAATTTGACTATAGGTTAAAAAATTATTTTTTAACTTG
TTACAATTCTTTTTTCTTTATTATGTTTATGTGAATTAAA
AAATAATCATTTTTAATATAAGGAAAATCTGTTTTATGTT
TTCAAATTTTTGTTATTACTAGATTTTCCTACATTTTTAA
AAATATAAAAACGGACCAGGCATGGTGGCTTATGCCTGTA
ATCCCAGCACTTTAAGAGGCCGAGGCAGGTGGATCATGTG
AGGTCAGGGGTTCAAGACCATCCTGATCAACATGGTGAAA
CCTGGTCTCTACTAAAAATACAAAGATTAGCTGGGTGTGA
TGGCATACACCTGTAATTCCAGCTACTTGGGAGGCTGAGG
CAGGAGAATGACTTGAACTCAGGAAGTGGAGATTGCAGTA
AGCCAAGATTGTGCCACCGCACTCCAGCCTGGCAACAGAG
CAGGACTGTGTCTTAAAACAAAGAAAAGAAAGAAAAAAAA
AAATCTAAAAATATTCTTATTTAGCTTTCCTTCTTCCTCC
TTCCATCCTTTCTTTCCTCCCTTCTTCCTTCCTTTCTTTC
TTTCTCTCTTCCTTTTCTCTTTTCTTCCTTCTATGTGTAG
ATAGAGAAATAACTAGAATCATATTCACAAAAATATAATG
ATGTTTATATCTGTAAGTCTGTTAGGGAATTTTCTTTAAT
GATTTTTCAAATAGGGAATAGATTCACAGTTTAAAACTCA
GAACTGTATGCTAACATGTCCAAGCTCCTTCCGATGTCAC
CATCTCCTGCCGTTGCCTATAGGTAATGAATAGAGTACCT
TAGTTTCTTTAACTGGATGGCCATAAATAGACACTTTAGT
TGTTTCCAATAATTTCTCATTTCAAAGGAAGATGTAATAA
ATAATCTGTACGTGTATTTTGTAACTGAATAGATATTCCT
CGAGGGTAACTCCCCAGATGTAGAGTTTCTAGGTACATGT
AGAAATACACCCATAAATTTGATAGCTATTGCCACATTGC
CCTTTTTAAGGTTGTTTATTTTGTCCTGGTAAAATCATGA
AAGTTCTTATTTCCCCACAACACTGAAAACAGGATATATT
TACTATTGAAAATTGTTATCTCAGTGAAGTTTTAATTAAC
ATTTTTCTTATCTGAGTGAAATTGAGCATATGTTTAGGGC
CTTTTGGAAATCTTGTTCTGTGAACTCTCTTTTCTCCTTT
CACCACTTTCCAGTTGGATTTGGGATAGTTCGTTAACATT
TTTATTGGTGCTTTTCTGTGTCACTTGCTTTTTTAAAATA
AGGATGTATCATTTAACAAAATAATACTTATTCCAAAAAG
CACAAACACCACAGATCAAGAGTTTGGCCCGATAAAAGAT
AGGGAAACTTCTTCTGAGATAGGAAAGGAAAAGTGAATAT
GATCAAGATATAATATATTTTTAAATGCACAAGGACAAAT
TCAGGCAAATGTCTGCTATTTTTTTCTAAAGTAAAAGAAC
TAATGACACTTGATGAAAGTAGTAGCCATGGAGATGTTCA
CATTTGGGAGAATACTAAGGGGGATAGTAAAAGAGATCAA
TTGAAAACAGGAAAAAATATATTCATTACATTGTGGTCTG
GAATTGATGTTGGAATCATTCATATTTCATAGTGCCAATA
GGTAAGTTATATTTTTTAAAATAGTAATAGTTTCAAGTAG
AGCAGCAGCTGGAGTGGGAATGGAGGCAAGGAGGAGAGAA
ATCTGACTGATAAAAGCTTAGTTGTTAATGGAGCTGATAG
GCCACCATAGGAGGAGGGACTGATAATGCTGTTGCACAGG
GAATTGAAGTGAGGGCATGGAAGAAATTAAATAAGTGGAA
TAAGAAGAAATACTAGAGTTTTCAGTGGAGTAGCTAGAAA
TTCCAGACAATATCCAGTTCTTCCCTTTTTTTGCAAAAGT
TAATATCATAACATGTCTTGCACTTGTAATAATTTCAGTT
GCCACATAAAATCACAAAATACAAGTCTCAGCTAATATTC
CCAGACAGATGTCTTATACATAAATCTCCACAGAATTATA
TAAAATAATAAATAGCCTACAAAGGATGTCATCGTGTGAT
GCTAAATAAAATTAATCTCTTCCTTTAACATTGTATAAAT
ATAGTTGACTTTATTTCTGAAATTCAGATGTTCCTTAAAT
GACTATAGGACATTGAATTAAAACATACTGTACAAATCTG
TAGAGAGAAACTTATAAGACTTTAGTAATTTGACTAAAGT
TGTCATTGATTCAACTGGTTTTGACCTCTTTTAACTTCCT
GCATTTAAATTGGAAACAAATATTTTGCTATCTCCTGAAA
GGATAAGTAGAGTTTATTTCCCACTGACTCCCATCAAAGA
GAAACTTGACTTCCATGATTTAATGCTAGTTTAAGCAAAG
AGAAAACCGCCAAAGCATATTTTATTTATAAAAATAACTT
GGTTCATTTAAGAATGCATTTTATAAAACTGAAACTGACT
GTGAGCTCAGATGAGAAACATTTGACTGTCTTAGGGGAAA
CCCATACACTTGCACACACACTGGAAAAAACAGATTAAAG
TGTACTACCACATTTATATCCTTGATATGCATTTTCTTAG
ATAATTCACTTGACTCTAGCTATTGAACAATCGCTTCTTG
TTTGTTAAAGTAAGTGTGATTCTTTACATTTTACTTGTGT
TCCTTCAAGATGGATGCAAAATTATCATTTAGGATTACTA
GATGCTCTAATATAGTATGGTATCAAAGTCAAGGTTCAGC
ATCTAGGACAAAGATCTGGTAGATTATTAAAGAGTTGGTA
ACCTAATCAATATACATCCAGGTGAGAAAAAAAATAGTGT
AAGGTAAAAAAATGCATTAAAACAAAAAACAAAAAACAAA
ACATGATGTCAAAGGAATCAGTGCTAAAACCTTCTACAGA
GTGTTACCTTAAATATACCTAAGAATTCTTTGCTATTGTC
TACAAGGATCCTCCACAATATAAGAGAAGTAATGGGAAAT
TTATTTGCCGAGTCAATTCAGAGTAACTCAAAGCAGATAC
TAGATGGCCCTTGAGAAAGTTTAGTTTTTTTGAATTTCTG
GTAATTTTGACAAAAATATTCACACTTTTAGCTTTAGATC
TTTTCCGTATTCTTTGTTTCCACTGCTGCCTTTAGCCTAA
GTTGTCAATGCAATGAAAACAAATAAATATAATTGAAAGC
TCTTTTATAAAGGCATTTTGCTACATGCCATGTTTTTAAA
CTATCATAATCCCTTTCACTCCTGTCTTATAAATTATAGC
ATACTTCAAAAGCACAGAAATGTCATTCATGATGGACTAA
TCTGTGTTAATGACAAGTCAGAATTATTGATCACCCATAA
AAATTCTCAGCAGACAGTGACCTAATATAACATCAGGAGA
CGCCTACATTAAGCCTGTGTTAACCAGCAGGGACAGGTTC
TGCGGATGACCGGGTTCTCTTCCCAGCTTTCATACCATGA
ACAGATTATTTCCTTTCCTGGTGCCACATTCTCTTCCCAC
TTCAAAACATGTCCATAAAAAACTAAAGATTACACAACCC
GTAAAAATTCAATAAAATATTTTTATTCTTTGGCGGGATT
CCAGCTTCTATGGCTGTGATTTCCCTGCTATCTATGAAAG
ATATTACCGAATCCAACAAACTTCCCTTTTCTGAAAAATT
AAATAAAAATGCACCAGAGGTTCCACTTTTACTGTGGAAA
GGGTGAATAAGCATCAAGAAAGCAATGTTTTTCTAGAGGG
AAAAACATGGGTGGTTTCACATAGAAAGTCCATTTGCAGA
GAACTGGAAATACTAAGCTGGGGACAACTAGATCAGAAGA
GAGTTCCCTTGGACTCAACGTGTCACCCCGGATAGAGTTA
ATGAGTCACACTCCCCATAAATGTGGTTTGCATTTTATGG
TGCCCTGTTAACTTGTTTTAAATACTGATTGATGGGTCCT
CTGACAAACACACAGAAATGTGATCCAAACAGTAAGAACT
TGTTCTGATTACCAAATTGTGGGACAATGGAACAATGACG
TTTGTTGTTTATTGTAGTGTTTTATTTCCTGGCACTCACT
TCAGCCATGAGGTGATCTTTACTCATACAAATTATGAGAA
CAATTCTTTCCCATGGTTGTTTTAAGAGTGTGTTTATTTT
TATATAATAACTTCAGTGCTGTGAGTTCATCTAAGCTCAC
TATGTTGTGCAGTGTTGAGAGCATATATTACACACGGTTT
TGTTTTTGTTTTCATCATGCAGTAAAGAAAAGACATAAAA
CAATTTCGGGTTGTTTTCTCCACTAATTTTTCAAAGTACA
TGAGCTTAATATTTGCAAGGTGGATTATGAGCACAGCCTA
CAGTGTTTGTAAGAGCTGGTTCAAGTCCTGGCTCTGTCAC
TTGCTATAACAGACCAGATACCAAACTTTTCTAACCCTCT
ACCCCATATACAATGGAAATAAGAATATATGTGGCATAGG
ATTTGCCTTAAGAAACCAATGTAAGTATAAAACAAGTGAT
AAATACCTGGCATGTGTTGCATCTCAATAAACTTTAATTA
TAATAATAATTTTTTATTTATGAGTAAAGATATGAGATAC
ATATTCTTGATTGAATCAATATTTTTAAAGTTCCCATTTG
CACACTAATGTAAATAGTTTCATTTAATCTTTTCATCTCA
GGATCTTACAAAGCTGAACCCTCAAATGTTCTTCTAAAAT
ATCTTCAACTTTTAAGTTCAGTGATACATGTGCAGGTTTA
TTACATAGGAAAACTTTTGTTGTGGGTTTTTTTTTGTACA
AATTATTTCATCACTCAGGCATTAAGCCCAGTACCCATTA
GTTATTTTTCCTGATCCTCTCTATTCTCTCTCCCTCCAAT
AGGCCCCAGTGTGTGTTGTTCCCCTCTATGTGTCCATGTG
TTCTCATCATTAATCTTCCACTTATAAGTGAGAACATGTG
ATATTTGATTTTCTGTTCCTGCATTAGTTTGCTAAGGATA
ATGACCTCCAGCTCCATCCATGTCCCTGCAGAAGATATGA
TCTCGTTCTTTTTATGGCTGCATAATATACTGTGATGTAT
ATGTACCACATTTTACTTGTCCAGGCTATAACTGATGGAC
ATTTAAGTTGATTCCATGCCTTTGCTATTGTGAGTAGTGC
TGCATGTGTCCATGTATCTTTATAATAGAATGACTTATAT
TCCTTCGGGTGTATACCCACTAATGGGATTGCTGGGTCAA
ATGGTAATTCTGTCTTTAAGTCTCTGAGGAATCGCTACAC
TGTCTTCCACAATAGTTGAACTAATTTATATTCCCACTAA
CAGTGTATAAGTGCTCCCTTTCTGCCACAACCTTGCCAGC
ATCTGTTGTTTTTTGCCTTTCATAATAGCCTTTCTTACTG
GCATGAGATATTATCTCATTGTGGTTTTGATTTGCACTTC
TCTAATGATCAGCGATGCTGAGCTTTTTGTCACATGATTG
TTGGTCACATGTATGTCTTCTTTCGAAAAATATCTTTTCA
TGTCCTTTGTCCACTTTTCAAGGGTTTTTTTTTTCTTGTA
AATTTAAGTTCCTTGTAGATTCTGGATATTAGACCTTTGT
CAGATGCATAGTTTGCAAACATTTTCTCCCATTCTGTAGG
TTGTCTGTTTACTCTGTTGATAGTTTCTTTTGCTGTGCAG
AAACTCTTTAGTTTAATTAGATTCCATTTGTCAATTTGTG
ACTTTGTTGCTATTGCTTTTGCCATCTTCATCATAAAACC
TTTGCCAGTTCCTATGTCCTGAATGGTAGGTATTACCTAG
ATTGCTTTCCAGAGTTTATATAGTTTTGGATTTTACATTT
AAGTCTTTAATCCATCTCAAGTCAATTTTTGTATATGGTA
AAAGGAAGGTGTCCAGTTTTAATCTTCTGTATATGGCTAG
CCAGTTATCCCAGCACCGTTTATTGAAAAGAGAATCTTTT
TCCCATTGTTGTTTTTTGTCAGATTTGTTGAGGATCAGAC
AGTTGTAGCTGTGCAATCTTATTTATGGGTTCTCTATTCT
GTCCCATTGGTTATGTGTCTGTTTTTGTACCTGTACCATG
CTGTTTTGGTTACTGTGGCCTTGTAGTATAGTTTGAAGTG
GGGTAGCATGATGCTTACAAATGTGTTCTTTTTGCTTAGG
ATTGCCTTAGCTATTCAAGCTCTTTTTTGGTTCCCTGTGA
ATTTTAGAATAGTTTTCTTTTGTTTTTTTTTTTTAATGTG
AAGACTATCGATGGTAGTTTAATAAGGAATAGCATTGAAT
CTATAAATTGCTTTGGGCAGTGTGGCCATTTTAACGATAT
TGCTTCTTCTTGTCCAAGAGTGTGGACTCTTTTTCCATTT
ATTCGTGTCATCTCTGATTTCTTTGAGCAGTGATTTGTAC
TAAAACAACTAGAGAACCAAGAGCTAACAAATCCCAAAGC
TAGCAGAAGACAAGAAATAATCGAAATCAGAGCTGAACTG
AAGGAGATTGAGACGCATGAAAAAATTCAAAAGATCAATG
AATTCAGGAGCTGGATTTTTGAAAACATTAATAAAATAGA
CCACTAGCTAGACTACCACCACCACCAACAACAAAAAAGC
CCAGGACCCGATGGATTTACAGCTGAATTCTACCAGATGA
ACAAAGAATAGCTGTTACCATTCCTACTGAAACTATGCCA
AAAAAATTGAAAAGCTGGAACTTCTTTCTAACTCATTCTA
TGAGGCCAGCATCATCTTGATACCAAAACCTGACAGAGAT
ATAACAAAAAAGAAAACTTCAGGCCAATATTTGACAAACA
TTGATGCAAAAATCGTCAACAAAATATTAGCAAACCAAAT
CCAGCAGCACATCAAAAAGCTTATCCACCATAATCAAGTC
GACTTTATCCCTGGGATGCAAGGTTGGTTCAACAAACACA
AATCAATATATGTGATTCATCACAGAAACAGAACTAAAAA
GAAAAACCACGTGATTATCTCAATAGTTGCAGAAAAGGCT
TTTGATCAAATTCAACATCCATTCATGTTGAAAACTCTTG
AAAATCTAGGTATTGAAGAAACATACCTCAAAATAATGAG
CCCCATATGTGATAAACCCACAGCTACCATCATACTAAAT
GAGTAAAAGATGGAAGCATTCCCACTGAAAATCACCACAA
GACAAGTATGCCCTCTCTCACCACTCCTGTTCAACATAGT
ATTGGAAGTTCTGGCCAGGGCAATAAGGCAAGAGAAAGAA
AGAAAGGGCCTCCAAATAGGAAGAGAGGAAGCCAAACTAT
TCCTGCTTGTAGACGTCATGATCCTGTATCTAGAAAATCC
CATAGTCTCAGCCAAAAAGCTTCTCAGGATGATGAATAAC
TTTAGCAAGGTCTCAGGATACAAAATCAATGTGCAAAAAT
CACTAGCATTCCTATAACCAACAATAGCCAAGTGGAGAGC
CAAACTCCCATTCACAATTGCCACAAAAAGAATAAAATGC
CTAGGAATATAACTAACTGGAGAGGGGAAGGAGCTCTCTG
CAAGGAGAACTACAAGTGTTCTTTTAAGTGAAGTAGATAT
AGTTGATCCTTCCATGTTAAAACTGCAAGATTAAAAAAAA
AATAGGATGCCAAGTTAAATTTAAATTTCTCATAAACAAG
AAGTAATTTTTGGTGCAAATATGTCCCAAATACTGCATAG
GACATACTTGCACTAAAAAACTATTCCTGTTTCGTTTAAA
ATTCAAATGTGACTCAATGCCTTGTATTTTATCTGACAAT
CAAATTCCATGTCATTGTGAAGAAAGTAATCATGGATAGT
TTAAGTAAAGAAGAGTTTGTCTTTAGGGGATCATAGCAAA
AAACAAGAATTCATTTGTTGTCAATTATCAAAAGCTTTTA
ATTGTCACAAACATAATTAAAATTTAGCAATCACCTTTGG
GCAAAGAATAAAATGTAAAGAGGTTTACAAAAGAATGAAT
ACAAATAAAATGGACCCTTAGAAGAATGAATCTTTTCACT
TAAAACAGGAAATAAAAAAGCCTAATTTTGAATGTCTTTG
AAGAATCTGCAGATCATTCCAGATGTAAAATTTGTGTAAG
AGATTGAAAGCACAGCCTTTTCTACTCATTTTAACAGATA
TTCATTTCCTTTGAAGTGATAACGTTTGAAGGTCTTCATA
TCAAGAAGCATGTTTCAATTAGCTAGGAGCAATTATCATT
CACTTATTGAGATCTAACATGGTGTTATGAGGACATCTTA
GAACTAATATCTGGTATAAATCTAAAATTAAGATCAGTCC
TAGTTAGTTGTAAAAAGAAATTTTATATTTAATGTTTTAG
AGGGAAAAAACAAAAATAGATATGAAAATTTATCTGTACA
ACTATAAGAATTCTGAGTAGAAGCTTAACACATTTAAAAT
TATCATTGCAAAGACAGACGTTCAGCTAATCACTTTACAC
AGTTTTCCTCTTGCAAGAAAATGTTAAAATGTATATCTCT
TAAATGAAAATATTTATCTGTCACTTACATACACAATTAG
TAGCCTGGGACCTGGAGTTTAGGGTTACTACATGCATCTT
TTATTCCCATCAAATTCTAATACCAGGAATAAAGCAAACA
AATTTAAAAGAAACCTAGAAGTTTCTTTTTGCCCAACAAA
TGGAATATTCTGGATTCAGAACATTATCCCTAGAATGAAC
CAGGCTTTTGTAAGTCAAAACTTTTTGCTTAATATTTCTG
ACTGGGTCCTGGAATTAATAATGGCAGTGCCAAAGTTTAG
CAAATAAATCTTTTATACCTTGTAACAGATCCCCATGAAT
GCAACCCATAGTCATAGACATAGACCTATAAATCATGTAT
TATTTCTTTCTAAAGGTAAAAATCATAGACATATAATTCC
ATGTTTTGTTGCCATGGGTATCACCTTCTGTTTAGTATAT
GTTCTCACAAAGTAATGGGCTTTCTGAGCCATTTTATCTC
TTTCTTTACAACAAATTCCCATATGTGGAAAAAAAAAATG
TTTCAAGCTTAATTCTTAAACTAACAGAAATTATTATTGC
TCTATTTTCTAAGTAGGTTTTATCTTTGAAAAGATAGTGT
CAGGTGGAAAATGCATTTAAAACACACAACTACCACATTT
GGAAGATGTTACTTGCAATTGAAACTTCTGAAGAAAAACT
TTGTTTGTAGATTATTTAGACTTTCTGCTATTTGTATTTT
GAAGCAATTCACAGAAAAAGTAGGCATACATCATAATGTT
CTATTGAACTGCAAATTTTAACTACATTATCTAGAAAATG
GCAACTGATCAACTTTCAATAGAGGAAAAGAAGCCATAAT
GGTTTGAGTGACTGAAGAGATAAGTGAAAGCAAACTTTAT
TTTTTGTGCCTATAATTGGTGACTCTAATCCTCTTTTCTC
GTTAGTAAGTAAAGATGTAATAAGTAATCTTAGTATAAAT
TAGAAACTGTGGCTTCATTGTAAAATTTACTTCTTTCCGT
CTGTTAAATAAACACAAGGATCTATATAATACTATAAGGG
TTAATTGTTAATTTTATGTGTTACAATAATGAAATAATTA
GAAGTAGGGACACAAAATAAATGTGAGTTGAATGGACAGC
AATTGATGCTGTATAGTTAAGACATATAAAATCAGACAAA
AGAGTAAAGATGTAGAAAACCAAACCAATCTAAAGGCTGT
ATTTGACCTTTGTAATAAGCTATTACAGAATTCACGAAAA
TGAGCTTTTATTACTTCATGAAAAATACCACTATTCTTGA
TTTTTTTCTAGATCTTAAACAATTATTAGACTATTGGATA
ACTGGGGCCTGTAAAATTGTTCTGCAAATATTAAAAACTG
CATTAAACATATTTCAATAGGTGCAAACACATTTCAGATT
TGAACATATAACACAATATATTATAAACAAGAAAAAAATG
ATCGTTGAATTTTATTATGATTAGTGATATCCATTCCCAA
TAAAAAGAATCTAAGCATTAGAGAAGTTCAAAGTAAATGC
TTTAATGAAAGTTATGAATGGTATTTAACATGGGAACTAT
GCATATGCAATATTATATTTTTCATATCAAAGAAAAATTC
CATAAAAATAGCTATATTAAATTTCATATGTAAACATTTA
ACAAATATATTTGTATTTTTTCATTTTTATACAATGAATA
TTAATACATATTGCATTGGTTTATTTTAATGATGTTTATT
TAAGTTCAATTGTACAAAACATAATTTGTGGTCAAAAGTA
TCAAGCAATAAATTTTAAATATTGAACAGAGAACAATAGA
TGATACAAAATTGTAAATCCCATGTAAAGACAGCCAGATA
AGCTCATTGGAAATTTTTTAATTAAATAAGCTTAAAAAGA
TATTGGATTAAATGATAATATATGGAATATAAGATTTCCA
AATGTTAATTTAGTTAACTCTTTTGTAGTAGCTATACACA
CACATACCACTTTTATGTACTATCTCTAGAAGTAAAATCG
TAAACTATTTAAGATATATGTGAGTAGAACAAGGAAGACA
TCTTGAGGTCATTTTAGAAATGTACATGATTTTAAAGAGT
CTGCACACAGTTTATGATTTTAAAAACAGATCCTTCAAGC
TAAGTAAACACTTCTAATATAAAATGTATTTTTTCTTGAT
AAAAACAAAAAGGCAAAGCAAAAGCTTTTAGATTCACTTG
AAAGAATTCTCTTTCTCTGTCTCTCACACAAACACACACA
TACACACATACACATACACACGTAAAGATTACAAAGAAAT
TGTTTCTTACTGAATAAGAAATAAAATTTTAAAATAAGCA
TACGTCTGTACAAACTGTTCTGGCAAAACTATCTTAAATA
TTTTTCCACAGTAGTAAAATAGACCCCTTCCACAAATATT
GGTTCGATGCATTTAATTAATCCACTGTATACTATTTTCA
CTTCCTACTTCTAGAAAAATAGAAATAACAGCTAACAGGA
GGTTTGGAGTTTCCCCATTTATGTCTTTTCCTATGAACCT
TGATTTAAAGCTGGACTTGCAGGACCGTTGACAGAATGTT
CTGGCCCCTCAGTGCCACTTGTGGGTTCAGAACCTGCAGC
CTGTTCCTTTGCTTCAGGGAGCTTTTCTGTGGCACCAAGT
GGATTAACACAATTAGCATCCTGTTTTACTTTGTCCACTT
CATTATCAAATTCAATTTTATCTTCTTGATGGTTGTTTTT
CTTTACTTGTCCATTCTGAGCAGGGTAGGTGCTGGCAATG
ATGTCATATAGGAATTGGTATTGCTCCTAGTAAAGGAATT
AAGCAGGAAATTACACGAAAAAAGTTGATGTCATTATTTT
TATGCCAGATGAAGATTCGCAAGAACTAATGATTTATTTG
TGGAAGTATTGGATGACAGAAAAGTACTTTGATATGTTCT
CATAAAGATATCTAAATAATTTAGTTTCTTTATGGTCCTA
AAGGGCTGACTGCAGGGTACTTTTTGAACTTTACCTTGGA
GCAACCCCAAACCGGTGTTCACTCCTCTCGTGGGCCATTT
CCATGCCCCTGCTCATGACGCCGTGTTTTGTACCCATCTT
CCTGTCTAACGCCTACACATTATTTAAGAATCAGAGCAGG
AATCACCTGCTTCAAGAAGCGCTCCTTGATTCCTAAAGTT
TAAATTAAATGCCCTCATTTGTGTTCTTCTTATAATTTCT
CTGTCATTTTATGTACTACATTGATTAGTATATATCTGAC
TTTCCCTCCAACTCACCAATTAGACTCTTTATAGCAAGAG
CATATAGCAAGCATTTGATACATTTTTAAGTATCAAGATT
TGAAATCTCAATATCAGACATGATTAAAAGCTTTATATAG
TTTAGTGAGCAATTAAGTTTACATTGTGAATAAGGATTAA
TTCCCAGATGACCATCTACAGTTACTACCACCTAGAGGGT
ATACACGATAGATTGATTACAAGAAAATAAAACTTATTTT
CCTCCCTGTATCCACATTTCTTTGCAATGTGAATTTGCAG
GCCCTCTCAAGAAGTGGGGTCTGTTTCCCTACCCCTTGAA
TCTGTGCAGGCTTTATGACTTATCTGACTAATAATATACA
GAAGAAGACATCTGTGTCACTTTCAAGCCTGGGCCTCAAG
TGGTCTCACACAAGTCTTCTTTCCCTTGTGGAACTTGCTG
CTTTAATGTGAATAAGCCTGGGCTAGTCTTCTGGATGAGG
AGGGACATGTGACCCACTCGCTGTTGTTGCCATAGCTAAA
TGGCAGCCACATGCCAGCCTACTGGCAGTGTAGGTCACTT
CAGACCAGCCAAACTGTAGGGCACACATCAGCTGAAGGCA
GACACATGAGTCAGCCTGGTCTCTATTGGCTGAGCTTGAG
GGCGTCAGCAGAATATTCCAGCATATCATAAGACTACTGA
ACCATAATAAATGTTACTTGTTTAGGCCCCCAAATTTGGG
GGTGGTTTATTACACAACACAAATAGATACAGGAGTGAAG
GCAAGAAAATTAAGAAATTCATGAGCATTTAGGGAAAGAC
TCTTCATGAACTGTCACAACAAAGGGCTAGGAACTTTAGG
CTCTTATTTAGACTGATAATTTAATGTGAATTATCATGTA
AAACTAGAAAAGATAAAAGAATAGGAAAGAAAATACAGGA
AAGGACAGAAAAGGAAAGGGACAAAAGAACAAAAGAGAGG
AAAGGAGAGGAGGAAAAAAAAGGAAACCATCAAAAAGAAA
AAAAAAAATTTCCAAGTACGTTAAAAGCAACAGTGAAGTA
TACTTACAAATGTGGAAACCATGCCTGGCCTAGCTTTGCG
TAGAGCTTTTACCACTTGAAAAATATCCACTACCTCTTCT
GTTTCTGCACTTTCTAAGAGATTTAACAAAGCACAAAATA
TTCCCGTTTGCTGAGATCCATCCCTATAAAAGAAAGAAAA
GATAGAAAATAATCCTACTTGTTACCAAAAAGGGTGATAT
TAGAATAAAAACAGGAAGAGAGAGAATATATTTTTACTTC
ATGTTTATCATAATTATCTTATTCCAACCTCTTTCAAGAA
CCAAATTATTTATGCTAAATGCATTTTTAGGCAAACTTTT
TCAATTTAAGAGTATGATAATCCTGGAATTGAAAACTTGT
CTTAGGCTTTAAAAATATATTTTCTTTTATTTGGTATTTT
ATGGATTTTAATGCATTTTTATTTACATCTGAAGTTGTTG
AAACGAATATCAGAATGCCAGTATGACAGATAAGGAAACC
AAGATTTTGAGAAGAGAAAGGTATAGCTTGAAGCTGATGT
AACCGGAAATATTAGACCTAATATTCTGTAAATTACTAGA
ACACATGCTTCTTCTTCACTCTTCTGCCTCTCTACCATGT
TCACAAATGTTTTCACTTCTGCATCAGTAGAAAAGTAATA
CCCAGTAGAATTATTCATTAAAAAGAGGATAATTAAATAG
TTTACCAAACAATGAGAAGTATAAAGCATTATCATGAAGA
TTCGGTTTAAACAATATGTTACCAGCAGAGTGCTTTAGTT
ATTGTACGTAAATCATATTCTAAGAAACATATATAGTTTT
ACAGTGTAAACTTCCCTTCCTCAGCTTTCTTTCCACATAA
ATGCTGAATATTTGTATATTTCTAAAGGTTTCATTCTAGT
ATATGCGATTCCAATAATAACAATTAGACTTTTTCAGAAA
TTCTAAAAGCTTTTCACTAGATTAACATTTCTCATTTTAC
TTTACTGTTTTTCATTTCTCATTTACTTCAATATTCTTTT
TCGTGTAAACTTTTACATTATATATCTTTCTTTCAATTAT
ATTGCTTATTTAAGATGAATATGTAAGCATCTATCACAGA
TGAAGGAACTAATAAAATCTAGTAGTATTATTGATGTTAT
CACAATCTTTGCCCTTTGGTTCAGTTTAGAAAATTAAATA
ATGAGTTTCAAATCAAAATTGCTAAGCTTTGGGATTTCAG
TTAATATTTAACTTAAAATATGTTTAATAAACTTCATGGT
CATTAAACATATTAGGTGTTTTTGTGACAGCTAATAGAGT
AGATCAATGTATATGAGTATATGTGTAATGTGATACCTAT
CTACCTATCTGTCCACACACCTTTCCATTCATTAATTCAT
TCACACAGATGACATTCCTGGCTCAATGTTAGCTACTAAG
GAATCAAAGATGACATGACTCCAAGTATTAACAAACACAA
CTTAAAATTACTGCACTATAATATAACCACTTCTATTATA
TTTCTATAATAGTTATGCTGTGGAAACAACCAAGAGAGTG
ACTGACTCCATAAGAAGTTTTTACTGTGGTTATATGTTTC
ATATATGAGGATAAATAGATAAGACAACATGTGAACCGAG
AAGTCAAGCATTAGGATTTTTAGAGCACATTCTACCAAAT
CCCACCCACCTGCAGTGAATGAGGAGAGGTGTACTCTTGT
GATGCTTGTTCCCTTCGGAGGAATTCTTCTGGGGAAGTTT
TTCTTTGAGGATCTGAATCATAGAGACTAATTCCTTGGGT
TCTGCAGGAAGCTGCTCCACACTCCAGTTTGTATATTGGT
ACTGGTACACAGTTCGAGAGTCTTTCCTCTAAAATCAGAA
TTGAAGAGAGCATTAACTGGAGTGAAGGTCAGCTTATTTT
CTAATTTGATAGTCATATTTTCTTCATAATTACTTTTATT
TAAATAATTTTAAAATGTTATTCTGAACCATTATGTATAT
GATGGCCTTGTCTGCATAGAGTAATTTACATTCATTTTGC
TACCAGATCCATTATATGAAAGAAACATACTCCCAAAATT
GTTTCCATACCTTGGAATGTCTCAGTTCAAAGACACGAAG
GGTGTAAGTTGGAGATTTGTTTGTGTCTTTCATGTCAACT
TCGATATCTCCATATGTTTGCTTTCCTTCTCCCCAGTACT
GAGCACAGATTTCCTGGATAAAAGAAGACAATTCAACAGT
TTCTGTTTGCTATTTAAAGTATGCAAAGGATCAGTCTCCT
TCTTTCTCTCTTTCTCTCTCTTTCTCTGTCTGTGCCTCTT
TTCTATTAAATGAAAATTATTGTTTGCTAAAATTGAAACT
TGCTTATAAAAATCCAGAATCTAGTTTAAGCATTGGGGAC
TCATTTAATAAATATGTGGTATTTCCTCGTGTAAGAAAAG
GGAAGCTGAGCACAATCGAGGTGGCTGCGACACCCCCGGA
ACAGCTGTCTTCCTTAGTGTAGGTCTTTGAGGTTTGCTCC
TCTTTTCCACATGCTTATCATCACCTCTTCAATATTTATG
GCTGGCATGAGTCAATGTTATTCACGACCCTTTCAATAAC
TCAGGTCCCACTGTCCCTTCAGTGGTTCTTGAGGAAGAAG
GCTGCATCTTTTGGAGCTTTGTCTCTGTCATCTTGTTGAC
CAACACCATGAGCAGCTTTATATATTTTGTCTGCATATCT
AAGGAAAGGGCCAGATTGAAGAGTAGATGAATCACAAAAG
TGTTTCTTCTCGCTACCAACTGTTGTCTACCAACTACAAC
CCCTCAGTTTCCGACAAATACAGGCAGTTCTGCCTGTACT
TCCATCCTGTTTTCCAGTTTTCACAATTTATATAAAGGAA
AAGACTGTGGGAATTCCACGTTAGAAATCTGGATGTATGT
TCCTTTAAAACAAAAAACATAAAAAGCAACTTTCCATGTA
CAGGGGAAGGGGACCAGGTGAGGGTGAGAAAGAGTGGGAT
TTGGGGAAGAGAGATGGACATAATAAATCTTAAATCTTTT
GCATACTTATAAGGTTATTCACTGAATAAGCTTGAACATA
TGTCAAATAATGTGGTCAGTGCTAAAGCTGAGTGAGATCT
ACCACCAGGGAAATTTTAATAATAACTGAAGATATTAAGA
AAAGGATAAAATATCTGTCACAAGAATTAAGTAAAAGATC
AAATTATATCTTAGATTCACCTTCAACTATAGACTTTTAT
GGCAATAAATATTACATGAGAATAAAGAAAGGAGGATACA
GATATATTTTTCAGGACTTTGGTCTTGTTAAAAGCATAGG
GTCGAAATTGGAAGAGAGTACACATTTAGTTACATGTAAT
ATCAGTAAGTTTAGACTCAGTGATGACAATGCAAATGGTG
TGTTCAGGCTTGGGCACAAAACCTGCTTGTCTACAGTGGA
GAGGATGGAAAATATAAAAATGGGAGGAAGATGAAAGACA
CATGATGGGGTGATTGTCGAGGGCGCTGGATATCACAAAA
AGAGCTTGGTTTTTATCTTGAGAAAATGAGGAAAACAGAG
TGAAATGTAGCTGTTATTTGCTGTGACACTGGCATTGCTG
CGTCCTGGCTAATCTGTGAGTAGCAAGCAAGACTGGAGGG
GGCAAACAGGAGAGACTGTCAGAATCCAGACATAGCTGAT
GGAGGACCAACACCAGAGTGAAAGGGGTAAGATTGAGCAG
ACAGAATTGTGTGATGGAGGGCTAAAAAAGATGTGGGTAT
GGTGATCAAGCAAGCAATCCAAGACTGGAGAATGAAGATT
TATGACAGAGAGGTTTAAAAAAAAAAATCCTCAAAAGTAC
AAACCTGGTCTCCGTGTTTCAGTTCTGTCAGCATAACAAT
AACTTTGACTTTTCTTTGGAAGATCATCTGCCAAAAGTCA
CCAATGGTCTCCTTCAGTGGTCCCTGAGCAGCAATCATCA
CCTCAGGTTTCCAGTAGCTCTTTTTAGACAAAAAAGGGTG
GGACTTTGTTACTACAGAAGAGAGCTCAGTAGATTCTTCA
AATAACCATTTTGAAATAGAGTTACTTAGTTTGATATCAA
TGCTGTCACATACAAATAGTAAGATTCCTATGTCCAAGAA
ACAATGTAATAGCTATGTGTAAAATAATTATGCAGATAAT
AATTCTTAGCTAATAATGTAAAATCAAGATTGCAACATAT
CTTGGGAAACAAGTTTTCCTTTCCACAAAAGACACGTCTT
TTTGTTTCTCTATAAAGGTTAGTGTGATTGTAAAAAGGAA
ATGCTTAAGCATTTCAAACTACCTTCATCATGTCTATACT
AATTTTAATTAGTGTCTTTACATTCTTATTATATTTCTTA
ATTAAACTAATATTCTATGAATGTGTGCTTTAGGAAACTT
TGGAAAATAAGTAAATCCAACTTAGTGTATAAAAAATAAG
TATTTAATAAATGACTAAAGTTTCATTGTTTGAATTCTCA
GTTAATTAAAAAAGTGGGGGATGTGACACAGACTCACCTA
GTAATTCAGTTAATCTGAATGAAAAGTTTCTAACCATACA
AATATACAAATTTGGCTTTGCCTACAATTTGGATATCTGA
GCATGTATAAACATTTTCAAATACTTGTATTTGCTCAAAT
TTTACTATTTTTAAAATTGATGTGATTATAGCTATATTTG
TCATAAAATATAACCAATAGCATTAACTTATTTTGTATCA
GGTTATTAGGTTATAGTATTTTTAAATCTTTCATTAAGTT
AAAATGTAGCATTGAAATTCAAACTCTCATGTCAATCTAT
ATGTAGTTATGACCAAGCTCATTATTCTTTTATAAAATTG
CTTAATGAATGGCCCTAATGACATAGATATGACTTTAAAA
TGGCTGGATCTTGGGTTTTGCAATTTAAGTACCTACCATT
ATAAAAGATGCATTGATGTATTTGCTTGGTTCCTCTGAAT
CACTGTCATCGTCAGAGGATTCATCTGAATCATGGTCACT
CTCTTTACTCATTTCCAGCTCATGTTTAAGTGGCACTCTG
TTATAGTCATCTATGTAAAATAAATCAGTAGTAAGCCTTC
CTTTCAAAAATTAAATTTCTTGTTCATTGTCATGTGGAAA
TTTGAAAGTATTTAAAAAGGGACACATTGCATTATGAAAA
CTTATTGATCTGCATGAAATAAGATCTTATATAAAATTCG
GTACTTGTTGATAAACAAATTATACAACAAAAGTCTAAGG
AAAAGGATTACAGGAAAAAACATGGAACATAATTCCATGT
CAAACAACAAATACATATCGTAACATTGTATATGATTATT
TAATTTTTAATACATACACTTTAATTTCCCATAGACTGTT
ATAATTCTGCTTGATAAAAGTTTACAAAATACATAGCTTA
GATTTTTTTCCCTCAATTACATTCCAGTAACATTAAATTA
ACAATCTTATATAGGTAGCTTTGATTAATTATTGTTTAGC
CCAGAAAATTATTTGATCCATAATTTCTCACTGTTTCTTA
ATTGCTATAATTTACAATAACTTGGTCAAATGATTTGATT
AACCATATCACCATCAATTCCATATTTTAAACTACATTCA
TAAGGACTCCTGTGGAAATTAACTAGGTCAGCCATGCACT
GATCTGATTTATTTGGTCGTCTAATTTATCAACTTGTGTT
ATATTTTATCCATGCTAATTTTAGTTTACGCAGCTGAATA
AAATTACCATATGTGATCATGTTAATATGCTTAAATAGGC
CGGGCGCGGTGGCTCAAGCCTGTAATCCCAGCACTTTGGG
AGGCCGAGATGGGCGGATCACGAGGTCAGGAGATCGAGAC
CATCCTGGCTAACACGGTGAAACCCCGTCTCTACTAAAAA
ATACAAAAAAAAAAAAAAAACTAGCCGGGCGAGGTGGCGG
CGCCTGTACTCCCAGCTACTCGGCAGGCTGAGGCAGGAGA
ATGGCGAGAACCCGGGAGGCGGAGCTTGCAGTGAGCTGAG
ATCCGGCCACTGCACTCCAGCCTGGGCGACAGAGCGAGAC
TCCGTCTCAAAAAAAAAAAAAAAAAATGCTTAAATAGTAG
AATTCAGTAGAATTCAAGTCTTGAAACTGTGCATATTTTG
ATCTGTTAAATTTGATGATTTAGAGTTTATGGAGTATTTA
CCCCCTACTTTCAACCTCCCAGATATAAGGGATAAAAAGG
AAACATAAAGAGAACAAATGGATGTAATTTTTACTATTTG
TCAATTACCCTGGAGTAAATAACTGAAATAAACTAAAAAT
GAAAGAAAATGAGTAAAAGAGACTTGCTCTTTTTTCTCCC
AGCTTTAAATATTTCACTTTTATGACAACCCATTTCTGAA
ATAATTGGTAAAAAGAAAACACTGAATACAGTCTACCCTC
CAAAGCCCATTGTAAATGTTCAGGATTATAAGTCTTTGCA
ATAACGAGTATTTCAATACTTATTAACTTCTTCCCTATTA
ACAACCAAATGTTGAAATCTTACTTCAAGATCATTGACAT
GAGTGTGTGTCCCACATTAAACAAATCCAAAAGAGCTTAA
CTTTATCTGATACGAAAAAAATAAAATAAACTACATACAT
GGGATGACATTAGAATTCCTGTTTTTATTTTTATTTTCTT
CCTGATTTCCAATGTGCTGTGTCCTCCAGCTCCTATATGA
AGGAAGTCTCTGAAGAAAAAAAATGAAAAACTCCTTTAAA
ATGTAAATATTGGCTTATTGCATAATAAGATACTCCCTAA
GGAAAAGCATTTCATTATTTTTTGTGAAATTTGCATATGC
TCCCTATAGGCCATAATTTTTCGGTTTGCCTCTGATTATT
TTTTTCTTTAAATTGCTCAGGCATTTAGTCCTTTTGACAG
GGTGAGTATGAGCTAAAGATATATAATATGTAACAGACTA
TGTCTCCTTCTTCAGAGCTGCTTGACAGAAAAATAATATA
GTTTGTTCTTATATAAGTTGAAAGCAGTAAACTGATGTTG
ATCTATATTGCAAAAGCAATGGTAAGTTATTTTAAGTTAT
CAGAAATAAACTTTGGAGACACCACATTCATAGGAGACTT
GGCACATGTTTTGAAAGTTGATTCTTAATTTGTTTACACC
TTCTATATTGATTTCCTCTCACCCACAGTTACTAATTAGT
CAGAAGAGATCTATCATTTCTACAGACGAGGCTCACAAAT
ATTTTTAGTTTTCCTCCTACTTAATCTAGTCTACCTTCAT
TTGTCACTTGTAAAGCATCAACCATTTCTTAACTGGCCTC
TTTGTCTTCAATCTCGCTTGCTCTGATCCTTCTAAAACAC
AAAACAGAAGATGCTCTTCTGAAGATGAACTTTCCATCAC
TATAAGAAAACAAAAAACCTCCTCAAAATAGTGTAAGAAG
TCTTTAGTGATATGCCCCTGACTATTTCTCCAGCCTTACA
CCCTTCTAGGTCCCTCCATACTTCTATCAAACCAGCTTCC
TCAATTCTTGGAAAGGCCAAGCTTTTCTTTAACTCTTGGC
AGATAAACATGTTTGTTGTTGGTGGTTGGTTGTTTTTGTT
TTTTTCTTGCTTGAACTACCCTTTCCCCTTTTGGTTGCTC
TAATAACTTTTCTTACCCTATAGGTATCAGTTTAAATGCC
AATTTATTCTGGAAGACCTCCCTGCCTCCAGTCTTTCCTC
TACACTAGTCCTTAAATAAGTATTTGTCAAGTGAACAATA
TTTAATGATAATATTTAATGTTACAAATAACTTAAACTGA
GAAAGCTCCTCATGTGCAATTCAGTAAGATTTCATATACA
CATACATGCATGTATATTTGTGTGTGTATATAGATATATA
TTTTTTCAGCATGGTACCCTCGTTCAAACTAATCATAGCA
CTCTGTTTCAAACCTCATTCATAGCTATGTAATTGAGTGA
AAGCAAATATCATCATTGAATTTCAGGCCACTTAAACACC
ACCATGAGCTGCATGAAGGACCACATGTTTTGGAAATTAC
AACACCTTGTGCTCTTGTGAGTGTAGTCAGCGAGGCAGCC
TGTGCCCTGTAGCAATACTCAGGATTATAGGTGGAATTAA
TGATTCACCTTCATCCAAGACACAAAGGATCTGTCACTCT
TAAATCTCTGCCTGCTTCACATGCCATCACAAGTCTAAGC
TTCCCAGTGCATCCACATTCCCCAGATTTTTATTCCTGAA
TGGTTATTTGTATCCTCAGATACAACCCAGTCTCTTACAC
CTTACCCAACAGTGCCTTCCTCCCCTGCCCTCTGATGCTC
ATAGTCTGTCATCTGTGAACTCCCATTTATCCTAATCATC
TTCTCCCAACAATCACTTCACCTTTTTTTTTTTCTTTCCA
CCAATTGAAACATGGATGTCAGCTAAGGACACCACCAATG
ACTCGGCAGCCCTTTTAAAAAAAGTTGACTTTTCCCCTCA
TACTCCTTTTACCTCACAGCTTTAAGAAAAGATACGTGTT
CTCCTTACTCCCTGATTCTACTTGCAAACCATTTCTACTT
ATTCTTTTTCAAATAAACTAACCACTTTGATATTCCTGCC
ATCACACTATGCTAGCTTCTATCCACTGCCCTTCACTGGG
AAGTGCCAGGTATTGATTTCTGAATCACTCCACCTCATTT
AGTTTTAGGTTTGGCTAAGTATGTGTCCTTCTTTCCAAGG
TCTATCATCATTTTTGGTTAATTCAACATTGACAAGAATG
ATCTATCCAACACTCTAGTCTCTTCATTTCTTAGCTTCTT
CACCTCCCATGACTTTCCCTCCACTTCCCAGTCATCCACT
TTCATCATTCCACCTTTGTAGGTTTCATTCCACCACCACT
TCAGTTATCCCTGTTGTTGAGAATTACCCCTATTATTCCT
GGTCATTTATTCTAGTATGTTCAACCTAGTAATCTGTAAT
TCTATCAAAATGTCCAACTTATTATCCTTACTACTTTCTC
TCACCTCCCTTGTGTGGCCAATTTGCTTTTTATTTTCCAC
CTCAGTCATCATTCATTTGTAAACACCCTCAACTTGTTTG
CCTCACTACTTTCAAATAGACACTTTTCAAAATCTAGATA
GGTTTAACTCAACTATCTGCACACACCGCCTCTACCCTCA
AAGAGCTGAATGCTGCTATAGAAAACAATACAACCAACTG
ACTAATTCTCTTTAAGCTCATAACCATAAATTTACACGAT
CAAATGATAACTTCTGGCAATCTTACTGCCTCAGCCTAGG
GAGATTGCTTTTCTACTTTGAGATAACTAGTTCATACCCT
TCCTCAAGCATTAAGCTCTTCTTTGCCCTACTCGCTCCTG
TATCTCTCAACTCTCAAGTGATGATCTAGCCTCATATTTT
CTTGAAAAATGAAAGATCATCAGGCAAGCGCTGCCTTAAC
TTCCCAATACCAGATTGACCAACCGACTTGCATCTCTACC
CTCATCTTCTGTCTTACTGTCTGCTTAAATGGAATAATTT
CACTGCTTCTATCTGTGATCTGGATCACATCCTCTCATCC
GTCTTCCCGTGACCACTTGCAGATCATTTTGACTCCTGTG
CCTAGGATTGTACTTGGAACACAGCAGAAACTCAAGCACA
TTTGTTTAGTGAAAAAAAAGTCTGTCTTTTATATAGTAAA
TAAACATTCATAAGAATGTTTAACTTAAATGTATAACTGT
CTCTAAACAGCGTATGTGTTTATGTGGATTAGTAGGGCAG
GTATAAGGTATATTGAATATGGTTAATGTATCAGCTAGAA
AAGCAAGAAAACAACAATAAAACACTACTCTGCTTGAGAC
TACCCTGTGCCTGCTAGTTCTTCCATTGTAAGTACAGGTC
TTCTGAGGTATTGAGTCACTTGGTGATTACTGCATGCTCT
ACCTCCACCCCCATCTTAACCCCACTTTGATCCTAAACAT
TAAATTGTTCTGCATCTGACTAAAAGCATACTCCTGGTCT
TTAGAAACTCTGAATTTACCAGTTTGGTACGTTACAGAAT
GACCCAGTAAACTGGAAATCATAAGTGGAACAAAAAAAAA
CACAAAACACTTTTTTGACAATGGAGCAATTTGAGGACAG
ATATGCCAACTTTCTGAAATTACAGTGAACTACATGCTAG
GTTAGCTGTCAGAATAATTGCCTAATAAATAGGTTAGGAC
ACATGTACTTTTCCTTTACTGTCTGTCTGGAAGCTCCAGC
CAGTTCAACTTCCTAAGCAGTCATAAACTCTTCTAATGAT
TTCCTTTACAAATGAAAACCAGATACGGTTTTTAAAGGTG
ATATACTATATTGCCTTTGGCAGATGAGTTTTGTGGTTAT
ATACTGTTATTTTGACACTTTATTTTATACCAACTTAATG
AGGAATGACTGAAAGTGTTAGCAATACAGTCAGATTTCCG
GGTCTAAAGAAATCTATATAATTGTTGTGTGAATTCAGGC
ATTTCTCTTAACTCGCTGTGTCCTAGTTTTCTCATCTGTG
CTCTACTGGTTATGGTGAGGACCAAACGCAAGCGCTATGT
CAAGTGCATAGCAAACACCTAGAAAGTAGATGACACTCAG
TAAAAGTTGCCTGTAAAGATTATTTTTGTTGTCACTATCA
TTACCTGGAATTCAGCCTCCAGTGGAGATGGCTCACTGGG
TGGATCCCTTTTCTTTATGTTATGTAGATATGGATGTAAT
TCAGACAAATTCACTTCTGTTTCTCCAAACTGATTGTATT
CAACCAAAGCCTGATGGATCAAGATGTACTGGGCCTATAA
TTTCAGGAAAAAATACAGATAATTAACTAATAATTTAGAG
TCCTGCAAGTCATATTTAAATAAAATACACATTCTCCATA
ATTTTGCTCATATTGGAACAATACATGGCAAAGCAAACTG
ATATCTATAATATTTATGTGAGATCTATAATATTCTGGAA
GTTCACTCTCAGAGTTTTCTGGAATATGAGCAAATTCTAT
TTTCAGATTAGTTTTTCAGAAAAATTACTTTACAAATAGA
TTATCCATGTACTCTGTACTGCACAACTTTTATTCCTAAA
AACTAAAGAACATTGTATGTGACTTCATTTAGTAATTATT
GGGACAATAAGTCAAATTACTGAATGTAAAACCATAATAA
ATTTCACAGTATATTCAAGAGGTAAAAAAGCAAGCTGTTA
TTCCTTAGAAAACATTTTTAAATAGTTTTTAGAACTTTCA
AAATAAGAAAATTATTTTTTAATATGAAAATTATTTTTTT
AATCCAATATGCCAAACCCAGATTTAACCACTCTTAACTG
CTTATTTTGTTTGAATCCAGTATTTTCAAGGAAATAGTAT
ACTTCTGATAATCCTCTTTAACTACCACCTTTAGTTCCCT
GAATTTGGCAGTATCTTTCCACTGTACTTTATTTTCCACT
GTAAATCATTTCTTTTTATCTGGTTAACAATTTGTTTTCA
TATTTCTACTCTGCTATCTATGCATCTATAATCATAAGCA
CTGTACATTTTTGTGCTTTAAAAAAATCACATAAATTATA
TCTTTTAGTTTCATGTGCCAACTTTACTCACTCATTGTTT
TCATCTGAGCATGTCTCCAAATAGACAGACACAAACCTAG
ATTCTTGCTTTCTACCACAACACAGCATTTGTTGTACAGA
GAGTTCACATGTCCAAATTTTGTTTTCCTATTCCTCTATT
GATACATATTTATGGTGTTTCCATTCTTTCATTGGTACAT
ATTTCAGTTTTTTCTTTTTTCTTTTTTTTTTTTTGCTATT
CTTGCAAATGTTTCTAGTTGATGCTTTGCTTGGGTATGTG
CACATATGTGATTTTTGTGGGGTCAAATACACACATTTTC
AGTAATAACCATCACTTACAATCACCAAATGCATAGCATG
TGCCAGAGACTTGTTTAAGTGCTTTACTTGTATTACTTTT
GGGGTTATAAGTCTGTGAGGTATTATCATTGCCTCCATTT
TACAGATGACTTAACTGAGGCGCAGTCAGACTAAAAATAC
TTAATAAATAATACCACTCACCCTTGTATTAATAATTAAA
AGCAAGATTTGGAACCTGAAAGTGTAGTTTCTAAAACTAG
GCAGTTGACTACTATACTATTCTGTCTCTTCAGCTTAATT
TTATGAGATGATGCCAAATCTGTTTTCACCATTTTTAGTT
TTCTTGCCAATCTGATATATGTTAATGGCAGTTCATTATT
TTAAAAAGTATATGTTTTGTGGTCATCTTTCTTCCACAGT
ACTTTTAGGCACTAATGAAAAATGCTTCTGAGTATTTCTG
GTGATTACCACATGTTTTAGTTTTCAGGAAATCGTCTACT
CTTTGAAGTTGCGAAGAATTTCGATTTTTAAAAATATCAT
TATTATCACTTGGAAAAGATTTAAGTCCAAAAAATCGAAG
TGAGAATAATCACTAAAGGTTAGAACATACCTCTACTTGA
ACCATTAGGCATCTCTGTCGCCTTAGCTTGACAACGTAAC
CATAAACATCTACTTTGTTCTCGGCTTCCAGGCCTTCTAG
CATGGCATCAATTCCGATATAGGTGCCTGTGCGCCCGACA
CCAGCACTGGCAAACCAAGCAAAAAAAAGGTAAAGGCATG
GTCATGGTAAAGCTGTCAGGTGTGAAACAGATATAAAAAT
CTAAGTTTCTCCCATAGGTTGTTTCCCAAAATAGCAATTG
CCAAAGGGAAATATGTCTCTAACAGCCCTAGGCAGGTGAA
TTCTGTTGGAGATGTTGTTGTTGTTGTTGTTGTTGTTGTT
TTTCCTACCTGCAGTGCACCACAATGGGACCACTGAAGAA
ATTGCTGAAGGCATTCACTCTCCTTCTCAGTTTGAGGAGC
AAGTGAGGATCCTCAGGCACCCCGTGGTCTGGCCAGCTGG
TAAACTGAATGTGAGTCACCTCTCTTCCAGTTGCTTTTTC
TTTTTTCTAGTCAAGAGATAATATATTCTTTGAAATGATT
TTTTAAAGCAGACTATGAAACATAAATAAGTGGAAGGGAG
TACCAGTACAAAGTCTCCTTGTGTAACCATAAACTGCTCA
AAAGAGTTCATAATTTCCTCAGGTGTCTTATACATCTTCT
CAACCATGACTGCATTTTCCTTTTTAATCAATAACTAGTA
GTTAAGATATCGTGCAGGACTTGCATGCACTACCCTGTAA
GCAATAACTTACCAGTAAGGTAAGTAAGGTAAAGAAAGTA
TAACTAAAATTTCTAGGAACTTGCATGCTGTCAAGCCAAA
AAAAAAAAAACAAAAACAAAAACAAAAACAAAACCCAAAA
CAAGCATACACCATAAAAGGGGGGTGCGTGGCTGGAAGCT
TTTTAGATGTGTGTTTAAAATGATACAGTAAAGGTCATTC
TCACAGCTGTTTAAAACAATTCTACTTGATAGGCCAGCAA
GCAGGACTAATTCTTATGTGAGCAAAGTCTGATTATTTGA
TGAACATTGTATTCCTTAGACCTTCACATGGTAGCACTGT
CAACTCAGAATGTAGAGAGAGGACTGAGGAAAGTCAGTCC
CAGGTTACCATTCAGGTTTGTTCTAATTTCAAGGTAACCA
CCACAAGATGCATAAGTCATAATTCTCTCACCAGGTATAA
AGAACCATCTACATTTAGATAACAAAAGAAACATACAAAC
TAAGTTAAATTAACACCAGTAAATCCAGACTACAGAATGT
AGCCAGATAGGCATCAACCTAGAAATATACCCTAATATCT
ACGGATCCGGTGCCTTTGTGGGTCAAACAAGTATTTAGCC
AGAAACTATTAATAGGATTGTTTCACAGTACTCTGTAGAC
ATAACAATTAGTAATACCATGGAAATCTAAGAAGACCTAT
GGAGACATATAGAGTCTGTTTCTCCTGTAGAAAATATTTC
TAGACTATACAAAAATAAAATTTAGATTACTAAAAGGCTT
ACAATAAATGAAATTAAGAGAAAATTTTAACCCCCTATAT
AAAGACTTGTATTTTTTTAACAGCTCTATTAAGAGATGTT
TTACAGTCTTGATAGGTTGCATGTATCCAGGAATTTATCC
ATTTCTTCTAAGTTTTCCAATTTATTAGCATATAACTGCT
CATAGTGGCATCTAATAATCACTTAAATTTCTACAGTATC
AGTGGCAATGTCTCTTTTTTCATCTGTGACTGTATTTATT
TGAGTCTCCACTCTTTTTCCCTTAGTCTGGCTAAAGGTTT
ATCAATTTTATCTTTTTTTTTTTTTCTTTTTTTGAGATGG
AGTCTCGCTGCAAAGCCCAGGCTGGAGTGCAATGATGCAA
TCTTCACTCACTGCAACCTCGGCTTCCCAGGTTCAAGTAT
TCTACTGCCTCAGCCTCCCAAGTAGCTGGGATTACAGATG
CGTGGCACCACACCTGGTTAATTTTTTTTCTTTTTTTTTT
TAATTTTTAGTAGAGATGGGGTTTCACCATATTGGCCAGT
CTGGTCTCAAACTCCTGACCTCAAGTGATACAGCCAACTT
GGCCTCTTAAAGTACTGGGATTTCAGGCATGAGCCACTGC
ACCCGGCCTGTCAATTTTATCTCTTTTTAAAAGATAAAAT
TTTATTTCATTGATGCTTTGTATTTTTTTTATTTCAATTT
CACTTATTTCTACTTTGATCTTTATTATTTTTTTCTTCCA
ATTTACCGTTTGGTTTGCGCTTGCTTTCCTAGTTCTTTGA
AATGTCTCATGTCGTTTATTTGAAATTTTTCTTTTTTAAT
GCAGGTGCTTACTCTTACAAACTTTTCTCTTAGTGCTGCT
TTCACTGTATCACATAGGTTTTGGTTTGTTGTGTTCCCAT
TTTCATTTATTTTGAGAAATTTTAAAATTTCCTTAGTGAT
TTCCTCATTGAATCAGTGGTCATTGAGGAATACATTGTTC
ACTCTCCACAAGTTTGTATAGTTTCCAAAATTCTTGTTAT
TGATTTCTAGTTTGATTGTAGTCAAAGAAAAGTTTATATA
ATTCATTTTTTAAAATTTTATAAGACTTGTTTCATAGCAT
AACACAAGGTATGTCCCTGAGTATGATCCATGGATCTGAA
AAATGTATATCCTTCAGACATTGGTTGAAGTGTTCTATAA
ATGTCTATTAGGTTCATTTGATCTAAAATGCAAATTAAGA
CCAATGTTTCTTTGTTGATTTTCTTCCTGGGTGATCTGAC
TAATGCTGAAAGTAGGGTGTTGAAGTCTCCAACTACTATT
GTATTGGAGTCTATCTCTCTCTTTAGCTCTAATAATATTT
GCTTTATATATCTGTGTGCTCCAGTATTAGGTGCATATAT
ATTTACAATTGTTATATCCTCTTGCTGAGTTGACTCCTTT
ATCATTACATAGAGACAATCAATGTCTCTTTTATTCGTTT
TTGTGTTGAAATATACCTGTGTGATATAAGTATAGGCACT
CCTTCTCTTTTTAGGTTTCCATTTACATAGAATATAATTT
TCCATCTCTTATTTTAAGTCTGTTTGTGTCTTTACAGGTG
AAGAATGTTTCTTGTAAGCAACAGATTTTTGGGTCTTGTT
TTATTAATCTATTCAGCTACTCTATGTATTTTGTTTACAG
AGTTTAGTACACTGATATTCAATGTTATTGTTGATAAATA
AAGACTTACTCCTGCCATTTTGTTATTTCTTGTATGGTTA
TTTTGTGGCCTCCTCTTCCTTCTTTCTTTTCTTCCTGTCT
TCCTTTAAGTGAAGGTGATTTTTCTCTGGTGGTCTGTTTT
AATTTCTTGCTTTTTATTTTTATGTATCTGTTGAATGCTT
TTGGATTTGGGGTTATCATAAGGCTTGCAAACAATATCTT
ATAATCCATTATTTTACACTGAAGACAACAGAGATTGTGT
AAACAAACTAACAAACAAAGTGTAATATAATGAGAATGCT
ACATTTTAACTTCATTCCTCCATTTTTTATCATTTTCTTA
TTTCAATTCATTTACTATTCTGTTCTCCGTGTCTTGAAAA
GTTGGTGTCACCATTATTTTTGGTACCCAAAACCTGAACA
GACAACAAGTAATGAGATGGAGGTTCTAATGAAAAGTTTC
CCAGCAACGAAAAGCCCAAGACCTAATGGCTTCATTACTG
TATTTTACCAAACATTTAAAGAAGAACTAATACCAATTCT
ACTCAAACTATTCCAAAAAAATGGAAGAGAAGGGAATTCT
TCCAAACTCATTCTACAAAGCCAGTATTACTCTGATACCA
AAACCAGAAAAATACACATCAAGAAAAAGAAAACTACCAG
TCAATATCCCTGCAAAAAGCCTCAACAAAATACTAGCAAA
CTGAATTCAACAACACATTAAAAATATCATTCGTCCTGAT
CAAGTGGCATTTATCCAAGGGATGCAAGGATGGTTCAATA
TACACAAATCAATTATTGTGATACATTCTATCAACAGAAT
GAAGGACAAAAGACATACGATCATTTCAACTGATGCTGAA
AAATTATTTCATAAAATTCAACATCTCTTCATAGTAAAAA
ACTCTCAAAAAACAGGATAATGAAGGAACATACCTCAACA
GAATAAAAGTCACATATGACATACCCGCAGCTAGCATCAT
ACTAAATGAGAAAAAACTGAAAGCCTTTCTTCTAAGATCT
GAATAAAGACAAGGATGCCCACTTTCACCACTGTTGTTCA
ACATAGTACTGGAAGTCCAAGCTAGAGCAATCAGACAAGA
GAAAGAAACACATGGCATCCAAATTGGAAAGGAAGAAGTC
AAATTATCCTTGTTTGCACATTATATGATCTTATATTTGG
AAAAATCTAAATACTTCACCAAAAAAACTATTAGAACTGA
TTCACAAATTCAGTAAGATCATAAGACACAAAATCAACAT
TAAAAAACAGTATTTTTATATGCCAACATTGAACTATCTG
AAAAAGAAATCAAGAAAGTAATCTCATTTGCAGTAAATAA
AAACAACATAAATACCTAGGAATAAACTTAACCAAAGAAG
TGAAAGATCTCTACAATGAAAACTGGGAAATATTGATGCA
AGCAATTGAAGAGGACATAAAAAATGGAAAGCTATTCCAT
GTTCAAGACTCAGTATTGTTAGAATGTTCATACTACTCAA
AACTATCTACAGATTCAATGCAATCTCTATCAAAATATCA
ATAATATTCTTTACAAGTAGAAAAAATAATCCTAATATTT
ATATGAAACCACAAAAGACCCAGAATAGCCAAAGCCATCC
TGAGTGAAAAGAGCAAAACTAGAGGAATCACAATACCTGA
CTCGAAATTATACTTCAGAGCTATAGTAACCAGAACAGCA
TGGTACTGGCATAATAACATACATAGAGCAATGAAACACA
ATAGAGAACACATAAATAATTCTATAAGTCTACAGTGAAC
TCGTTTTTGACAAGGGTACCAAGAATATGCATTGGGGAAA
GGACAGTCTCCACAATAGATTGTACTGTGAAAACTGGATA
CTCATATGTGGAAGAATGAAACTAAACCCCTACCTCTTGC
TGTATATAAATATTAAGTAAAACATGGATTAGACTTAGAT
ATAAGACCTTACTCTATGAAACTACTTAAAGAAAATGTTG
GAGGAACTCTCCAGGACATTGGTTTGTGCAAAATTATTGA
ATAATGCCCCACGAGCACAGGCAAACATAGCAAAAATGAA
CAAGTAGAATTACATCAAGTTAGAAAGCTTCTGTACAGCA
AAGAAAACAATCAACAAAGTGAAGAGATAAGCCACAGAAT
GAGGGAAAATATTTTCCAACTCTCCGTCTGACAAAGGACT
AATATCCAGAATACATAAGAAGCTTATAGAACTTTATAAT
AAAAAATCTAATAATCTGATTTTTAAGCAGGCAAAAGATC
TGAATAGACATTTCTCAAAAGAAGACATACAAATGGTAAA
CAGATATATAAAAAGGTGGCCAATATTATTTATTATCAGA
GAAATGCAAATCAAAACTATATTTTTATCACCTTGTTCCA
GTTATAATGACTTATATATAAAAGACAGCCAAGAATGAAT
GCTTGCAAGGATGTGAAGAAAAGAAAACCCTCAGACAATA
TTGGCAAGAAAGTAAATTAGTACAACAACTATGTAAGACA
ATTTGGAGGTTTCTCAAAAAAAAAAAAAAACTCAAAATAG
CACTACCATATGATCCGGCAATCCCACTGTTAGGTATATA
CCTCAAAGAAAGGAAACAGTAGATTGAAGAGATATCTGCA
CTCCCATGTTTATTGGAGCACTACTCATAATAGTCAACTT
TTGGAAACAACCTAAGCATCAATCAACAGATGAATGGATA
AAGAAAATGTAGTATACATATACAATGAAGTATTACTCAG
CCATAAAAAGGGGTAAGATATAGTCATTTGCAACAACATG
GATGGACCTGGACGACTTACGTTAAGTGAAATAAGCCAGA
CACAGAAATACAGACTTCATATATTGTTACTTATTTGTGG
TAGCTAAAATTTGAAATAATTGAACTCTTGGATATACAGA
GTAGAATGATGGTTATCGAAGGATGGGAAGGGTATAGCAG
GGGTGGAAATGGTGATGGTTAATGTGTACAAAAATATAAT
TAGATAAAAAGAAGAAGATCCAGTATTTGATAGCACAACA
GGGTGACTATTCAACAATAATTTATTATACATTTCAAAAT
ACACAAAAGAAGATAATTGGATTGTTTGTAACACAAAGAA
AGGATAAATGCTTGGGATAATGGATGCCCCATTTACCCTG
ATGTGATTGTTATGCATTGTATGCCTGCATCAAAACATCT
CATTTACCCCATAAATATACCTACCATGTACCCCAAAAAA
TTAAAAATAAAATTCATTTGTTGGAAATAAAAGATACATT
TTACATACCATAAAGTTCACCAGTTTAAAATGTACAATTT
GGTATTCATATTACATTTACTAAATGTACAACCATCACCT
TTATATCTAAAAATAGAACATTTTCATCATCACAAAATGA
AAGGCTGTTCTTATTTGCAGCCACTCCCCATTTCTGTTTG
ACCTCCTCAGCTCCAGGCAACCACTGATCTACTTTCTGTC
TTTATTGGCTTGCCTAGTGTGGATTTTTCATATAAATGGA
TTTATATAATATGCATGATGACTTCCATTTTAACTATTAT
CTAAGGCCACAATGACCTCCTTATTTCCTGAACTAAACAT
TCCATCTCTGCTGCATAGTTAGAACTTTATACTTCTTACA
GTGTTCTCTATTTCTGTCATTTCTCTTATGGAAAAATATA
ATTTTTTTCATAAAAGTAGAAACTCACTGACAATAAGGAC
AAATTGCTTATTCTTTTAATAATTTGATTATGTATTCAAC
ACATTTAATGGACCTTCCCTCTTTTTATAATACTTCCAGG
GTCACGGTATAATACTTTCGATTTGACTTGGACAAAAACG
TCTTGACCAGTGACTTAAATTTGACCCTATTGGCTTTTGT
CATTGTTCTAACCACAGTTTTTCATCCTAAAGGTTATCAA
AAATAATATTTCCTGATATATTTTAATTTCTCAAATGTAA
TATTCCATAATTATATTTTTATAAAAACAGTATCAAAACA
AAAATTATGTGAAAGGCAAACTCACATTTACAATGTTCAA
TTTCTGAATGATGTAATCTGGACATCTTTTGTGCTGGTTG
ATCTTTACAACAACATCTCCAAAAGCCCGAGTGCTCTCTT
CCATTGACGGCCAGTATTCTGCACACTTGTTCTATATTTA
AAAAAATTATTAAGTATTTCAATTTTTAATTTAAGCCAAT
TTTTATCCAACTTTCTTTAAAGAGTGAAAACAAAACCTAT
ACTCATTTGAAATTCTCAAAACATTTGTGTAGTTCAAGCA
CATATAAACCTTAAGCTGTGATGCTTAAAATCTATGTTCT
ATTTCCCATTTATGAGTCCTGTAGAATTTCCTTCACACAT
TTTAGCGAGATGATCTTTCCAGGCTTACATGCACGTTAAG
AGAGGACACAATCATTTGTCAGCAAAAAAGATGTGATTGT
TTGTGGTTAATTTTAGGTAGGGGGACAGAGGCTTTTACTC
CTAAAGTCACGTTACATGACTCACCACCTATCTGCCCAAG
GTCAGTTTTGTTTCGAGTATTACGTTCTTGTGAAGCTAAA
ACAGTGAAATTTACTGAACTTATGACAACACTGCAAAGAA
ACAGGAATCAAGTTTAATTAATCGGAAGCCTTGAAATTTT
ATGCATACAGACATATATTTGTATGTTAAAAGTTTCAGTT
TTCTACATGTATGAAAAATTTAAATAAAAGTTAACACTGA
TTAAAATAGAGAACTCTCTGTTTAGTCAAGAGGCAGATAT
ATGTGGCTTTTCAAAATGCCATTCAACATTTTATTTTCCT
AACCCCAAGATCCACACTATGAATCTTCTTGGTTCTTACC
CTGTTTCCTTCTTCACATCGAGTGACCATGACAATAACTG
TGGCTTTCTGTTCCCAAATCATCCTCCAGAAATCATCAAC
AGTTTCATCCCTGGGACCTATGAGGTAAACAAATAAAAGC
TGTTAAGAAATGTTTTTTTAAAAGTGCTATAAAACAATTT
TTCAAAAAGAATATTGGATTATCAAAGAAATTACCTTGTG
CAGCAATGTATTTCCTGGGTTCTTTGAAACCCTATTGAAA
ACACATGCAAAGATATGTCATTTGCTGAACATTCAATTAC
TCATTAACATGAAAAATTGTGAGTTAGAGGAATTGCTTTA
GATCCATCATTTTGTGATTGTGAATTTCTCTGGGCAGTTT
CAAAGTATTAAGGGGATCTTATTAATTGGTGGTCAGGCAT
TTAATTGTGTTCAACATGTTAGCATTTGCAAAGAATATTC
ATGACTTTCTTGTATCTTTGCTGTAAACTTCAAACAATTT
TAACACTAGGCTTCATCTTCATCTGGGATGCTGTTGTAAT
TTACAAAAGTGCTCTAGACATTTCAACATTTTATATCCTG
CCAACTCTTATAGGATCATCTACCACTATTTAAACCTGCT
CACCAGCCATGTAGTTACTTTTGGGATGTTTGTTCAATTT
CTTTCAACAAATCATTCTTGGATTTTACCCGCATTTTCAC
CTCTTAATTTCTGCTGGAATATGATGATTCCCTAGACTTC
TCTGCCATTTCAGATAAGAGAACTTTCATTTCATTACCTA
CAATGTCTGCTTTCTGTGTTCCTGTTACCAAGATAAAGGA
GTACAGAGGCAGATAAAATATTATATTGGCTTCTTCCAGA
ATTATCTCAGACTCCTAAATTCATCTAAGCAATGAAAGGA
GCTCTTCAGAAAGAGATGGCCTTTACCATTGGATTAAATT
TGAAACATGGGTCACAAGAATTCAACATTAATTTAAGTAA
CTTCCTGAAACTTCTATCTCATGACACAGTATTACGCATA
CATTCATTTAATAAGTATTCATTGAATAGCTACAATATGT
TAGTCACCTATCTAAAAGCAGAAGAAACATGCTTTCTGGG
AGCCCCAAGTTCCAATGGAGAAATATAAGTAACCTGATAC
CATAATTGTCATATATATTTGAATAGAAAATACAGTTGCT
TCTGGTAGGTGAGGACACTGAGAAAATGGCAGATTTGGGG
AGAAAAAAAGAATTTTTTCAGTCTGTATATATTTTTATAC
TGTTTAAAATTATTTAACCTATGTAATGCATTAATTATTT
AACATTTGTATAATAAATTAAAATTTAAAATATTTTAAAT
AAATTAACCACGTACAGACATTTACATTTCTACATAAATC
CAGTGGATAGATAGATGGTCAGTGTTGATGAGGAATGTGT
GCTGAAATTTAGTGTGATTAAATTAAAGGATAACATTGTG
GAGTCAGTCAGACTCTGGTTGAATTTCAACTCAAATATTT
ACCAGTTGTGTTAACAAGGACAAGGTAATTAACTAAACTG
AGCCTCCCAGTCCTCACTTATACGGCATATGGCTGAGGCA
AATGTGGGCTTCTTTTGAGAAATACATGCATAGATTATTT
AGTCTAATATCTAGCACATAAGAGGCTTACCAGAGTATAT
TAAATTAATTCTTAATATAATTTTGTTTGTAGAGGAAAAT
TCTATGTTATACCCAATACCAATAGTCACATAATAAATAA
CTATCCTTGCAAATATTAATAATTTCCTGTTTATATCAGT
GACATATGGGTTCACTTCAAAATATTTTTAATAATATTTC
TAAAATTTTGCCAAAACAAAGAAGGAGCTGAATGAAATAT
ACAGGAATGAGAAAAATGCAAATTTTTACTCACATCAATA
TAGCTGGCATTTATGTAGTTTGACCCTGCATCTCCATTTA
TCTCAGAGAGTTCAACACGGTTATAATCATCTGTTTAAGG
AGAAGAAAAATAAACAAGTGAAATAATGAATAATCAAGTG
GCCTAAATATATGGGAATTCAATACTGAGTAAGTACTCAC
AAGGAAGAATGTCAACATAACGGTTTTTATTCTGGTTAAA
GGGCTTTCGAGCTTCCTTTATAGGAAACTTGCTGAACACC
CGTGGGATGCTCTGAAAGAAACAATGATTTCTTAGATCAC
AGAAGATTCAGGAAAAATGATCGTTTTGAACAAATGAGAT
ATTCTGTAAAATATTTTCCTCATATTGCTAAAAAAATTTG
CTTAGAGTAATTGAAATTAAGATCAGGAATTATGTAACAA
TAAAATCACTTTTTTTTTAAAAAGTAATGATTGACAACTT
TCAGAACAAATCTCTTGAGTAGGGACAAATTTAGGATTAG
TCGTTGTGTCACTATCAAATTCATTTAAAAACAGATACTT
GGATGAGTACTTAGAGTACAACTACAAAATCAGCCAAATA
CATTTTGTGACACAACTTCATAATACAATAAAGCATTACA
TTGAAATATTTACTAGCTCCACACTATAATCTCGTCAACC
TCTATGATTCTCTCTTCTGGTTCATAGATATCTAATAATA
TCTATTTTGCTTATGTTGCAATATCAAGTGGGATAAATTA
TGAAGGCAAATTGCAATATAAATACATTTAAAATGGAATT
GTCTTGATGTTGAATTTATCATCATATAACAAAAGCAACA
CACACCTGAAATTCAGCCAGAAAAAGTCTTCCTTCATCAG
CAATCTTCCTCTTATAAGTTTCCAACAAAATATCTGCATG
GATTGGCTCCACATTCATCAGTTGTTTTTCATCATCTGGA
AATATATTAAAGATTCAGTACTAGTTATACATGTCTTTCA
GGTGGGCATACACATTTCATTAAATTTACACCGTGTACTC
AATCCTTTAGCTTCTTTCCTCCTCGTACACATTTCATCTG
AGAAATCTCACTCACATACAAACATTTACCTACAAATCAA
TGACTGCTCAATCTTGTACTTCAGATCTCTTCCGGGCTTT
ATGTTGTTCCCTCTACCAGAATGTTCTTCCCCATTTTCTA
TGCTTAGAGAAGGGATCCCAGACTAAACATCACCATTATA
AGGACATTCACATTTGTTTGATAATATGCATTTTATAGCA
ATTACCATACTTATTTATTTATAATACAATTATTATTTTT
CTTTGTATTGTTTTCATTTTCAACTTGTGAAATGCTGTAA
ACATGCAAATGAAATAAGACAATATGATTAATACCCTTAT
ACCCATGACTTAGCTTAATTTGATCATCTGTTTACACTAA
ACAGTGAAACAGTTGTGTTAATTCGTTTTGCTTCAAGTAT
ATGAAACACATTATATACTATGTTTGTGAAATAACTTACT
AAATAGTAAAAAACTGTACTAACTATAAAAACCTATAATT
GCATACGGAACTTGAAAACCAAATGCTTTAGAAAGGTAAG
AGAATTTAATCTGTCACATATGTAAAAAGTATGTTTCTCC
TACTCTTCCATGTACTACTGATAGTATTTCTTTCAATAAT
CATATTAATTTTACCCATTTATCATATAAAGAAAGAATCC
ATGAGGGCGACCCATTTATCTTACTGCCCACGGAAACTTT
CTATCCAATTACAGCTATCAAACTGGCTATATGCAATTGT
TTCTTTAGGTTGTTGGGAATGCCTGGTATTCATTCATTCT
GAACTGAGGGCCACATTCAGGGTTTCATGGGGTCTGAGTG
AGTAAATTCTACTGCATCCCAAGGTGCAATCAGTATCAAT
TTTGAGATAAAATATTTCATTGACACTTTCCAAGTCCACC
TTAACTCCTTGAGATGGATTTTCCTTTTCTGCTCAGGTGT
TTATTACTGATTGTGCTCTTCATTCCTCCCTCAGCTTATG
AAAATGAATCCTCAGGATACTCTATCTCAGTGTTATTTAT
TCACTAATATTTATCAAATCCTAGGTACTCACTTTGGTAC
TGGGCATAAAGCAGTGAATAAGAAAAAAAGCCTCCATGCT
TTCACAAAGCTTACATTCTAGTTAGGGGAGGATAATCAAC
AACCAAATGAATAAATATATAATAAGAGGTCAGATAGTGT
TATACTCTGCAAAGAAAAATAAAGCCTTTTAAGGAGCACA
AAAGATTCAACCCTAAAGTTTCTGCATAGAGACCTGGTAC
CTGCTATTACCAGAGGGAAACACTTCTAACACAGATTAAC
ACAGAGGAGTTCTGAAATTATTCCTGTCTTAAGCATGAGA
AAGCAAGTAAATTTCTTTATTGTAAACAAAGGTTCAATTT
CTGTAAAGGTTCAACTTTGTCCCCTTTTATTGGATTAAAA
ATCACATTTTAAAAAAATTAAATAATATAAATGTTGAAAA
AAAAGATAAACAAATTTGCTTTCTTCTCCTAAGTAAAATT
GTTGTTCTTTGTCCTGTTCATAAACGTGTCTTTAGTGGGA
GCAGCCACCATTCCACCCCGGCAGGGACTTGAGGAGATGT
ACCATCTCCCCATCTATGCGACTTCCATCCACTCTTCCCT
CCACCACTCCCTAATTTGTTGGTCCATTGGTTCCCCACAA
TCTTAACAAACCAGATTTCTGTCCTCGCACACAGTTTTCT
ATCTTCTATATATCTATAGAATCATACACATTCAACTACT
AGGGCATGTATCAAATTACCGTCGTATTTGTTGATATATC
TGCTTTCCTCTATTAGATTACAAACCCTTTAAGGGCAGAG
TCTGTGCCTGTCACCGCAGTACTCTCAGTACCTGGCACAA
TGCTTGGCGTACACTGGGAACTTCACAGGTGCTGAGTGAG
TAAAGGAATTTAAGTTTTATCACTGTATCAACGGAAGTCC
AAGTTAAATTAAAAATGCCCAGTTCTTCTTTAAAATGAAT
GGGACTGGGCACAGTGATTCATGCCTGTAATCCCAGCACT
TTGGGAGGCCAAGGTGAGTGGATTATTTGAGGCTAGGAGT
TCGAAAACAGCCTGGGCAACATAGTGATATCCCATCTCTA
CTAAAAATACAAAAAGTAGCTGGGCCTGGTGGTTTGTGTC
TGTAATCCCAGATACTTGGGCAGCTGAGGCACAAGAGAAT
TGCTTGAACCTGGAGGCGGAGGCTGCAGTAAGCAGAGATT
ATACCACCACACTTCAACCTGGGTGACAGAACGAGACTCT
GTCTTAAAATAAATATAAATAAATAAATGAAATAAAATGA
ATGGATTCAAATGCAGGGGAAGGAATATTCATCAGCAAAA
AATATGCATACTTACCCCTTTCAACAAGCTCCTGTTGTTC
ATCCAAATTGCTGTGAAAATAGGAAAAATAAGTTTCTATA
TTCTCAAGAAGCACAGAATTCAGTTGGTATTCAACTTACA
TTTAATGAATATATTGAAGGGAAAGGAAGGAAGTCAGGGA
GAAGAAAAAGAGAAGACAGGAAGGGAGAAGAGGAAAAGAG
GGAAGGCAGGAAGAGCCTGGAGCAGAGGGAGGACAGAAGG
ATGGGAGAGAGGAGAGTCAGAGAGGAGAGAGGAGGGTGAG
GGAGGAAAAGAAACAACCAAGACTTGTCTGCTAAACGCAC
ATAAGTAGCCAAATGATTTTATTTTAAATCTTCTGTTTTT
CATAAGATGTGGTTGTTTCTGGCCAACGAAACACATTAAC
TTCCCCAGACATCTCCCTCCTTTCTTTTGCTTTTGTCACT
CCTAGATCCCTCTGACCCACTTTGTACTAAAAAACACACA
CATTCTTTTCACCGGTTATTATTAAACAAGTCCACAACAT
TATTAGTAAGTTAAGAAAATAATATTAATTCAAACCAATA
AAACCATACTAAAAGTTTTTGATTAAAAGTTCTGTCATGA
AGTGGGCTTTATGCTGTCTTCTCTCAAGTTCACATATTTC
ATTTAACTGGTTCCCTCACTGCCATATGGATATGCATTTG
CACCATTACTACTACCATCATTATTTGAAAATTCATAATC
AACTCTTACCAGGATCTTTTCTTATGTAGATCATAGATTT
TATAGAGAACAACAAGTAGGGCTATTGATGTCACAACAAT
CAGAAATGCCAGAAATGCTATCAGTGCCTTAGAATTATCT
AGAAATGAAAAATAATACATTCAGAGAACCATTGTCAAAC
AACTTGCTAGACTGGTGGAATAATCACCTCCAAAGTATTT
ACATTTGAATATTTTTCAATTTATTGTGAGGTTTTAAAAA
AATAAACATTTTAGAATAAGGTCAAATACAAAAAGTTCTA
ATTCTGTGATTTTGGCCATATTGTTCATAACCAATAAAAA
CATTTTATATTTAAGGAAAATAAGAACAGAAGTACAATTC
TCTTTCTCTTGATTAAATAAAGTTCTTTTATAAGTCATAT
TTAAATTTAATTCTCTTTTTTTCAGACACTTCATTTTGAA
GGGATCAAGGAGGTAATCCAGCTATTATAATTTTTGGAGA
CAAACTCATACAGTTTAACTTTGTATGCAGAAGAAGGTAG
TCTCTTAAGGGGATGAGAAAGACTTCTACTTCACAAAGAT
AAACCCTCTTACCTGTTCATTGAGGTGTAAAATCAATTCA
AGAGACAAAAATGGTTTCATTCTGTAGTTAGGATAAGACT
TACCCTGACTTAAATATTCACTAAGTTTAATGTGAAATCC
TGGCTTTTTCTAAGGAAAGGGCATAGAAGAGAGGGTGTAT
TGGAAATATCTCCAGTCTATTCACCTTTTCTTACGTAGTG
AAAATGCAGCAAAATAATGCGGTGACTTAAGAGCCTCAGC
TCCAGAGCCAGACTGCTTAGCTTCCAATCCTAGCTCTACC
ACTTCTTAGTTGGGAACTTGGCCAGATTCCTTATTATCTT
TGTCCCTCCTTTCCCAAAATCCCAAAATGTGACTAAAGAT
GTTGATTCACAGTAAACACATAGCACAGTGGCTGGGACAT
AGTAAGCACTGATTATTCACTATTCATAAAAAATATTTTT
GGCTTTTGGTCGTCTGCCAAACTCAGCTCTGGGTACTTAG
GATATCTACAAAAAGAAAAACAAGAGTCCTGTTCTCATGG
AACTTACTCTCTAGTGAAGAAAAATAGATAACTAATAATA
AACAGAAGAAATAAGTACATGGTCAAGTAGGTTAGAAGAT
AAGAAGGGCTGTGAAGATAAAAAGGAAGACAGTCCGTGGA
AATGCTACAAAATATAAGGCAGAAAAAAATAGTAGTTTTC
AGGAAATTTGCATTCTCTTTGGGGGAAACAGACACTAGAA
AGGTAACTGAACAGACAGGCACAGTGGTTTACCCCTGTAA
CCCCAGCACTTTGGGAGGCTGAGGTGGGTGGATCACTCGA
GGCCAGGAGTTTGAGAGCAGCCTGGCCAACATGGTGAAAC
CTCATCTCTACTAAATATACAAAAAAATTAGCTGGGCATG
GTGTGTGTCTGTAATGCCAACTACTTGGGAGGCTAAGACA
TGAGAATTACTTGAACCCAGGAGGCAGAGGTTGCAGTGAG
CCAAGATTGCACCACTGCACTCCAACCTGGACGACAGAGC
AAGATTCTGTCAAAAAAGAAAAGAAAAAAGAAAGGCAAGT
GAACAAATGAAATAATGATGTATTTTTTCATATAGTCTGG
AAAAAATAAGTAGGGTGATAAGGAAGTAGAGGGGACGTAT
TTTATGCGTGGTGAGTGGAGGCCTTGAGCATGAGACAGTT
TTTCCACAACTGGAAAGATGGAAATGACTCTATCAAGCAA
ACAGCTGCCAGAAACAGTTCATCTCATGATCAAAATTTCT
GTAACTGGGAACTCATACAAATAGGAGTATTGAAAGTAAT
TTTAGATAGAGACTGTAAGACCTGAGCTTGAATTCAGGCT
CTGTCATTTCTTTGGCTCATATAGCAAATAGATTAAATTA
TCCAAACTTGAGTTTCCTCATATACAAAATAGAAATAATT
TTATCTCCCTTAAAGGGGTATTTATACTGCCAGCAAATAT
AAAGATGGATGGATAGATGAATGTGAATATATAGGTGGAT
GGCAGTGAACATTTTTAGGCAAGAAGTTCTTATTGCAATA
GGCTCCTAAAACGACCCATAGTGTTCCTTGTCTTATCTCT
ATCTCAAATTCTTTTCACTGAAATTGTCAATCCATACCAG
TGATTACTAGTATACGTATATCAATCAGCATGATTGTTTC
CAGATTTTGTGAATAAAAACCTCATCAGAGGCAACATCTA
ACCTCTAGAATACTCTGAAGTGAGATTTTGCAAGAAACTG
CAAATGACTCTAAGTTAGCATTCCAATCCATAATAATTAA
TTAAATTAGGTTATAAAAAATATTAAGCAGCATAAGACTT
TTCTCGATAAACTTAATAATAAAATAGCCAAGTCTCCAGA
TAAAGCTTGCATTCTAAGCACACATGTGTTTCCCCCTTCT
TTCCAGGAACTCTGCTAATATTAAAGAACTGAAAATGCCG
TAGATCTATAATGACAGAGAAAATGAGAGAAGGGAAATTA
GAGGTAGAGCAATTTCAACAAGTTGTAGAAGGTAGAAAAC
AAAGGAAAGGAGGCCACAGCCTAAATCAAAGGAACAGATT
CCATTTGCTCAGAATGCCTGAGTCTCAGGTTTGAAAGTGA
CATATGCAGTAAATGTGAAACATGGGTCAGAACATGGAAG
TCAAATGTCTATTTACAACAACAAATACAACAAATATCTT
CTTGAAAAAATACTACCAGGGAGGAGAAGACAGAAGGAAA
ATTAAATGAAAGCAGTGAGAGACTCAGAATAAAGTCAGGC
CCAGTACAGAGAAGGGATGAGGTGCAGGACTAAAATTAGG
AGGACAATGTAATTGTCCACATATGCAATAGTTGGACACC
TATTTTCCCGTCCTACTGTGAGAAGAACCACTTTTTCATA
CTTTACCGTATGACAAGGAGTAGGGTGATTCTGGAGATTA
ATTGATTGTTGGTGATAATGAATATCAGAAAAAAACAAAT
CAGCAATATCATAGGAAATCTCCTCAGTCACCAAGATCTT
CTAAGGACCACAGAACATCTAATCAACCTTTCCTTTTGTC
TCACTGTGACTATGACTAGAGAACTAAGCTCTTAAGCTTA
GTTCAATAAGAACTAAGTACCAATAAGCTTAGTACCAATA
AGAACTAAGCTCTTAAGGAAACCATCAACACCAAAGGGGA
ATGCCAATATAAAAAGTCGACTTATGAGTTATATGACTAA
TAGACTTGACAAAAGACTACGGGAAGAAAATGCAGCAAAG
AATTATCAGATACACAAATCTTCAGGTTACAAAGGTCAAT
AGTATCCAGAAAAATGGATGAAAAAGATTCAGGGCTGGAT
TCACACCTGCAATCCCAGCACTTTGGGAGGCCAAGGCAGG
AGGATCATTTGAGATCAAGAGTTCAAGACTAGCCTGACCA
ACATGGTGAAATCCCATCTCTACTGAAAATACAAAAATTA
GCCAGCCATGGTGGTGAATGCCTGTAATCCCAGCTACTTG
GAAAGCTGAAGCAGGAGCATCACTTGAACCAGGAGGCAGA
GGTTGCAGGGAGCCGAGATCGTGCCACTGCACTCCAGCCT
GGGCAACAAGAGCAGAGTGAAACTCCCTCTAAAAACAAAA
AACAAAGCAAAACAAACTAACAAAAAATGCAGGTAAGACC
AAGAATAAACAGACAAACCTAATATTTCCAGGGGAGGAAA
ACTTGGAAACAGACCAAAATAAATATATATATATATATAT
ATATGTGTGTGTGTGTGTGTGTATACATATATGTGTGTGT
GTATATATATACACATAGAGAGAGAGAGAGAGAGAATCAG
GATGAAATTAGAAAGTAAAATTGGATTCAGGAAAATAAGA
CAGAAATAATTTTTAAATTCTAAAACTTTTAGCTTAGAAT
TTTATACCTACTCGATACACTGAACAAGTGCTAGAGTAGA
ATAAAGATATTTTTATGTATGGAAGAATTGGAATACTTTT
TTCTTATACTAGAGTATATATGTTAGTGAAATCAGAAGGA
AAAAAAAAAAATGTGTGACACAGCAAATCTAAACCAGAAA
ACTGATGGAGGAATATTTTAAGATGGCGTGTGAGAGTCCA
GATTAGAAGAAGGACAAAGGGTCCCCAGGATTTCAATTGA
CAATGACATCAAAATACGGGTGGTGGAATGTTACGCTGGG
GAAACCCAACAACACATCTCTAGTAGCTGTACCCTAGCGA
TTCACAACCCAAGTCCTTTCCTGGAATAGATATCACTATT
TTAAAAGTAACTATATTATTTATCTCTTAGGGTAATGATA
TTGTGAGCGGAGAGTGAATACAATGTTGTCTCCTTTGTGG
AAAAAGGATGTGGGCTAATTTTTTGGCTCCATTGACCTGG
AAATCTGATAAAAGTGGAATATTAGCTGGTTACCAGACAA
CATCGCTAATGGCAAAATGACCCTTGATTGCTAAACTACA
CCTGAACAGGGAGTGCTATATATAAACTCTATTGTCCTCA
TGGGAAGTACTAGCTTTATGTTTCCCTGAGTGCAGTGCTC
GCTCATAACTGAGCACACCCTCCCCCGTCGGCATGTCTGG
AAGCTATGCCCATGGAAATAGTGTAAGAAATACGATTCCT
TTAGGAATGCAGCTCCTACACCTACACATGTGGTCTCATT
CTCTCATATCTCAGTTGTCTTTAAGAGTATCATAAGAAAA
GTAGCTGGATTACTGCGTGCACTGCTGCAAGGATTCCTGC
TGCAAGGATTCTTACTGCCAGGCTCCCTTGCCAGCATGCT
ATGCTTTCTGTTCTGTCTTTCCAAGTGAAATAGTTTCAGA
TCTGGCCTATTAAGATGTAAGTGTAAGATGTTCAGCTGAG
TCTATGACTGCTATAAATTATTTACAATTTAATAAGAAAG
ATTCCATGAAGTCATTTTTATTATAAAGATATTATAAAAG
AAAAAGGTAATGTGGAAATAAAATCAAAGCTATCTTGCTG
GATTTTTTTTGACATTTAACACAAAGAGGTTTTGTTTCAT
AAATCTGAGCAGAAAGAACTAAAACTTTACAGAGGGCTTA
GTAAAGCAGTTTGGAAAATAAGCTGTTTTTATATTTTCTC
TTTTGACTTTGCATTCATATCAGTGACTGTGCACATGCAT
ATGTATGTAAGAGAGGAAGACCTAGAAGTGGCAAAGATAG
AAAGACCTAGAAGTTGCTGACAACAAAGTACATACAGTTT
AAATAATTCTATTTACAATGTTAACCTGTAGAAAAAGCCC
AAAATAGCATACTAGGTCTCCTTCCTCTATAGGCTCAGAT
CAATTGATAATGTTAGTAACTCTAGAAAGAGCAGTATACA
ATATTGCTTTTATATATATATATATGTATGTATGTGTATA
TGTGTATATATGTATATGTGTGTATATATATATGTGTACA
TATGTGTGTGTATATATGTGTGTGTGTGTGTATATATTTA
TAAATATGAAGGAAACCATAAGGAGACCCAAAAGTAGAAA
TGGTTAAAAGTGGTTGCCTGGCAAACAGAATCGTGGTTGG
GGAATGTAACATGCAGCTGTTATTTTCATTATTATAATGA
AATTTAATCATAAGTAATTTTTTCATGTACACCTTTACTT
TGATTAAAATATTTTAAATATCAATGATAAACATTTACAT
AACTATATCGTTATTAGGGAGTGCTTATCATAGCTTCCAC
TAGGTAAATCAAGACAGACTCATATCAAAGGCCCACTTCT
GCTAAGCATATGCTTAAGAGACAATAAAATAAACAGATAA
TCTAAAATAGTATGCAAAAATGTTACTAACATAACGATAT
TTCATAAACATAATCATAATTTAATAGTTTGGGTATATAA
ATCCTCTTATGAATTCAACAATCCTTTAATAATTGAATCT
CCTAACTTGAATTTAAGATATGGTATTTTAATATATTTAA
CCTATATATATGGTTTTATTGACAATTAAAAATATCATAT
TTATGGAAAAGACATAATTTAAGCATTTAAAAATCAAATG
TGATTATAAGTGTAAAATAATATAGCTTTATAAGCATTTA
TATATATATCTTAATATATATAATAAATAGCCCAGTGATA
ACTTACAAGATGTTGATTCACGTAAAATAATTGGTTCTCC
AGAATAGACTCCATTGTGATAATAGGCCTGAATTTCAGTA
ACAAAAAATAAAATAATTAGTTTTCTAATTATTTCTACAT
TATATTACAATGTAAAACATATATATTATTTTTCATACTA
TGCTGTGTATTTACATTAAAAGTATGCTGATTTGCTTTAA
AGTTAAACTTCAAGGTTATGTCGGTATGTTGTCAAATATA
TTTGAAAGACAAAAAGATATCTTATCTCACTTAGCAATAA
TAATATTAATAGTTATTAAACAATTATTAAATAGTTATTT
AAAAAATGAAACTGGATGAAGAAATAAAATCCAATACATC
AAAATGTTCATAATTAAAAGTTAAAATTCCCTATTAATAG
GCTAATATTTCATTTAAAAAGGAAATTCAACCATATGCTG
TTTACTAGAATTATGCATAAAATGCACATACTTTTTTAAA
TTGCCCTTAAAAAGTTTACTATATAGGCATAAGGATCATA
AACACCTGTGTCTCATAAAAAGTAATGCAAATAAAGTGAA
AAAAATTTACATATACAGGGAAACTGAAAGGAGCCAAAGA
GAAGTAAAATCTTTGACCAAAAAAATTTAAGTAAAATATA
TTTGAATAATATCATTCAAAGAGAATAATATATATAATAA
ATCTGACAAATGTATATCTAAGCTTTCATCCTATGAAGAA
CATAAAATTTACCCAATATTCACAGAATATTTATAAATAT
TATACACTGAGCTGTAAAAATTATTCTACAAATCCAAAAA
AGCAGAAATTGTAAAAGCCAATTAACTTTCATAAATTAAT
AATTAATAGCAATAAGAAATTAAAGCACCAGAAATGTAGA
AAATCTCTCTTAAATAATGGATATATTAAAAACTCTTCCA
AGTTATAACTACAGGCTAATTAGAAATCATCAATAATCAA
AATGTTTTACTTTAAGAATCATTGATTACATTTCATGTGA
AGGCCTTCAGAAATTAGTGATAAACAATATAGACATGGGA
TAGAGTCAATCAAAGTACAATCCATAGCCTTTTTTCTTCT
TTTAGCTTATAAAAATGAAAAAAAAAACTACAAGGATGAA
AACAGTTTTAATCTGAAAGTCACCTGAAGAACATCAAAAT
AAATCTATGGAAAAGAAAAGTAATAATAATAAATCGACTT
CATTAATTTATTAACCAGAGATCACAATGGTGAAAAAACT
GAAATGACTGCTTTCTCATGAAGGTGTAAACACAAAGCAT
GATAGCGGAGACAGAAATAAACATAAAAAGAAGATATGGC
AAGTATAATGAAGAAAACAAAAGACAGTCTTTTGAAGAGT
GGGGGAAGAGAATTCGAAACTGAGTAATTATCTCCTAGTT
TGAATGTTAAGGTTCTATTTTAATATGATGTAAACCTATA
TTTTTCCAGAGTAACTTATATGATTTGAAGAGTGGGAGAG
GCATATTCTAGGAAGTAGGAAGAGCGTGGAGTGAGGTGGC
TAAAGAGAGTAACACCTAGGTGCCTCTTAGAAACTACAGA
GAAACCAGTGCACCTGGAGCTTAATGGACACTGGGGAAGC
AGTGGGAAATGAAGTATAATATGTGATGAGGTGACAATAA
CAAAATATTTCTCTTACATTGACTGTTCTTTGAAAAAAGT
ATATATGGCACACTCACTCAAAAAGCTTAAAATATCTGAA
AAGACTAATCCTATTGAAAGAAAATATAAATGAGTCTTAA
AGAATTTCTCTGCATGAAAGTAATGAAAACAAATTTTTCA
GGAACAAATCACTCCTATACTATTTAAAGTTATATAATAT
AGGCTTGGCACAGTGGCTCATGCCTGTAATACCAGCACTT
TGGGAGGTAAGGTGGGCAGATCACTTGAGATCAGGAGTTC
CAGGTCAGCCTGGCCAACATGGTGAACCCCCATCTCTACT
AAAAATACAAAAATTAGCCGAGTATGGTGGTGCATGCCTG
TAATCCCAGCTACTTGGGAGGCTGAGGCAGGAGAATCGCT
TGAACCTGGAAGACGGAGGTTGCAGTGAGCTGAGATCAAG
CCACTACACACCAGCCTGGGTGACAAAGTGAGACTCTGTC
TCGAAAAAAATAATAATAACAATTTTTAAAAAGTTATATG
ATATAGAAAAACAGGAACATATAAACCATGTGTTTATCAG
ATCAGTGTAACCTTTATACCAAATTTAATAAGAATGGTTT
CATCCAACGCCTATGTCAACAACATCTCTACTCACTGAAT
GATCTCCTTTTTGAATATCTACTAATAAAGACAATAAAAT
AATAGACTGTTGATTTCAATAATACTCTGAGAGAGTAGCA
CACAATGACAGAGCAGGGGTTTTTCTCTTAGAATGTGACA
ATAGTTTTGCATCATATAAACAAATCACACCAGGCCATCA
CAACTATGGCATCATCTATCATAATGCCATAAAAATCGAT
AAAATCTAACCTACATTTCCAGTTCAAAAACAAAACCAAA
AAGTTTATAAATATAAAAACACTTCTTTAAGTGATAAAGA
ATATGGGCTGGGCACGGTGGCTCATGCCTGTAATCCCAAC
AATTTGGAAGGCTGAGGCAGGTGGATTACTTGAGGTCAGG
AGTTCCAGACCAGCCAGGTCAACATGGTGAAACTCCATCT
CTACTAAAAATACAAAAATGTGCTGGCTGTGGTGGCAGGT
GCTTGTAATCCCAGCTACTTGGGAGGCTGAGGCAGGAGAA
TCACTTGAACCTGGGAGGCGGAAGTTGCAGTGAACTGGGA
TTGCGACACCACACTCCAGCCTGGGCAACAGAGCAAGACT
CCGTCTCAAAACGAAAAACAACAACAAAACAAAACAAAAA
AAGAATATGGAGTCGTTTGTCAACATCATATTAAAAAGTT
AACTATGGAAATTTCTATTTAACAGGAATAAAAGTGACAG
ATACATTTGTTTAAAAATAAAAAGGGGAATTATGTAAGAC
TTAAAATGCTGTGAAGAAAATTAAAAGGCAAATTATAAAC
CCATAACAACATTTATTATGCATGTGACAAAGAGTTTACT
ATCATTAATATTCAAGGCATTTCTCCAGAGAAAACTGGAT
AAAAGAGGTAAAGAATAACACAACAATAAGTTAAGAAATT
TCATTAAAATAAAGTTTCTTATCATATTTCAACCTCCAAA
TATATTTCATACCATATTTCAACCTCCAAATAAAGAAAAA
GAAAGGCATGTTCAGTGTTGGTGAGTCTCTCAAGAAGCAG
TCAGTTCACGCACGGATACACAAGGGCAATTTGGTAAATT
TTATAGAAAAAAAAAGTTACATGTCCAAAAAAACTCAAAA
TACATATATATTCCTTTTAATCCACTAAATGCATTATTAG
GAATTAATGAAACAAATTATTAAAGACATATTCAAAAATT
TTGCTTTACCAATAAGTGTGTTATCTGAATGTTGTTTATA
TTAGAGACCAACATAGTTATAGTTAATAGAATATGATGAA
GCCATACATAGAATATTATACAGTCATTAAAAACTACATA
GTAGTTAAATATTTAACATAGAAAGGTGTGCATGATATAG
TGATGTATTAAAAATACAGTTTACCAAACTGTATTCAGAA
TATTGATAATACATGTGTTAAATGCATATAAATGTGTATA
TTATGAAAATATATGTACAAAATATGATCAGTAGACAGTG
AGATAATGAATATTTTAAATTCTGTAAGCTCACTAGTATT
TTCTAGGATTTATTTCAAATATTTTCTAATCTCAAGGTAC
CTGTGAAATTTTGCAAGTGAAAAATTCCACATTAATAAAG
ACAGAAAGCCAAAGTAAAGATAAGGTAGATTTGGTAAACT
AATAATCTGTTGTGTATAAAGTATTGTGCTTCTTAACACA
GAACCAATAATTTAACTATAATTAAGTCGTATTGAAGTTC
TAAAATATTCCAATGAAACATTTGCTTTACACCACTGACT
TTAGTTATAGGAATAAAAATTTTAGAGTCAAATAGTTGAG
ACTTTTTAAGTACGATTCCATTACACATCAGAGCTTCTCA
ATCTCATGTGAACAGCGGTCTTAAAGTTATTTAAGTACTG
TGAATCAATCATTATCATGTATGTTGGTACTATAGTAATG
TAGAGAGAATACTTTTACCTTAAAACTGTAGTATGTTGAA
TACTGAAGATTGTTTACAGGGAAATCGCACTTAGATTGTG
ACACATTTCTAACTAGAGTATTTCCAGCTTCGACTTCCAG
ATGGTAACGTCCATCGGGGCCATTAATGTCCTTGGGAGCC
TCACACTTGACGCGCATACTGTTATCTGATGTCGTGGAGA
CAACCATGTTCTGCACCTGGCTTGGAGCTATCAAAATGAA
GAAAGATTTGTTATTAATAATTTAATAGATGCATATGTAA
ATTACTTGACAATACTTGGATACAGTATAAAGTATTTTAA
GTGTTAGCTTGGGGGTTATAAATGAGGAAGTTATGATAGT
ACATAAATTAAAAAGCAATATCAAAACCCTGAAAAATAAA
TCACTTATTTATTCGGTAAGTATTAGCATATAGGTTGTAC
ATGAAGCCATGAGAGTTATTGCAATCCCTGAAGGAGAGTG
TGTAGAATTAGAGAATAGAGAAAAAGGGAGGGGAGTGGGC
AAGAGAGGGAGTTTTGTGAGAGGAGAGGAAAAATGTTGTT
GATTGGGAAACCTCCAAGGCCTGTTATACAATCCAGATAC
TCCTTTCCTGCAGTGTTAATGTTATCCTGGTAAACACCTA
GATGGGTTCTTCAGGAATAGAAACAAATTGTCTGCATTTT
CTGTGATATAGAAACTCAAGAAGCCGGGCGCGGTGGCTCA
AGTCTGTAATCCCAGCACTTTGGGAGGCCGAGACGGGCGG
ATCACGAGGTCAGGAGATCGAGACCATCCTGGCTAACACG
GTGAAACCCCGTCTCTACTAAAAATACAAAAACTAGCCGG
GCGAGGTGGTGGGTGCCTGTAGTCCCAGCTACTTGGGAGG
CTGAGGCAGGAGAATGGCGTAAACCCGGGAGGCGGAGCTT
GCAGTGAGCTGAGATCCGGCCACTGCACTCCAGCCCGGTC
GACAGAGCGAGACTCCGCCTCAAAAAAAAAAAAAAGAAAA
GAAAAGAAACTCAAGAAAACAACAAATGCATAGAGCTCCA
GGACCTGAACTTTCAAATCAAAACCTAAATGACCTTAAGT
GTTTTACATTCAGCCCCAAATAGCACAACATTTCTTCACA
AATATAGGGCTCGTTAGGGTCTCTGGAGCTATAGATGCTG
CCTTAAAACAGGGCATTTCTTCTTCCCTGTCCTGGATGGA
GGTTAGCAGATCTAGCTTCGGGCCTAGAAACTATGGAGAG
ATTATACTAGTGGCAAGAGCCAAACGCCATTGAAAGGAAA
TCTTAAATGGATAACGTGACATAAAATAAAACAGTAAGTA
GTTGAGGGTAACGAAGAGAAGAAAATGCTAATAAAATATT
ACATTTTATGAAATGTTTTATCAGGTGAACAGAGGTCAGT
AGGCTAATGCTTTATGAGACACTGCTAGGTTTCTGATTAC
AATTAATATTTCCAGATAGTAAAGCCAACAGCAAACAGTG
AATGTTTTAATCTAAGTTGCTTAGGTACTTAACTGCTTGA
AATTTTACAAACTGATGCCAGTGAAGATGCTTTTATGCTT
TGTTCTTAAAATTCTATGACTACATCTGAAGAAGAGACAG
AATCCAGGATAACAGTTTTTTAATTTTTTGATGTTACAAG
TTTATAAGCCCTAGATGTTAACAAATGTGCCAGGTAAATG
TTTTTGCTAGAATAAAGATAGAAATCTTGTAGGCTAGGAA
GTTCATACTGTGTCCGGAATTGGTGGTTTCTTGGTCTGGC
TGACTTCAAGAATGAAGCTGCGGACCCTCGCGGTATTACA
GTTCTTAAAGACGGTGTGTCTGGAGTTTGTTCCTTCTGAT
GTTCGGAGTGTTCTGAGTTTCTTCCTTCTGGTGGGTTCGT
ACTGGCCTCAGCAGTAAAGTTGCAGATCTTCCCAGTAAGT
GTTACAGCTCATAAAGATGGTACGGACCCACAGAGTGAGC
CGCAGCAAGATTTATTGCAAAGAGCCAAATAACAAAGCTT
CCACAGTGTGGAAAGTGACCAGAGCAGGTTGCCGCTGGCT
GGCCTCGGGCGGCCTGCTTTTATTCCCTTATCTGTCACCA
CCCACATCATGCTGATTGGTCCAGGTTAAGGAGAGCTTAT
TGGTCTATTTTACAAACCTTGAGCTAGGCACAGGGTGCTG
ATTGGTGTATTTACAATCCCTTAGCTAGACATAAAGGTTT
TCCAAGTCGCACTAGACCCAGGAGTCCAGCTGGCTTCACC
CAGTGGATCCCACACCAGGGCAGCAGGGAGAGCTGCCCGC
CAGTCCCACGCAGTGTGCCAGCACTCCTCAGCTCTTGGGC
GGTAGATGGGACCCAGCACCACGGCACAGGGAGCAGTGCT
TGTGGCTCGTAGGGGAGGCTCAGGCAGTGCAGGAGCCCAC
TGCGGTAGGGGGAGGCTAGGGCATGGTAGGCTGCAGGTCC
CTAGCCCTGCCCCACGGGGACCGGCTGAGGCCCTGCCATA
ATTGGAGCACGTGAATGCGGGGCAGCAGTGCTGGGGGACC
CGGTGCAACCTCCACAGCTGCTGGTCCGGGTGCTAAACGC
CTCACTGCCCTGGGCTAGCCGTGCCAGCTGGCTGCTCCAA
GTGTGGGGCCGTGGAGCCCGCGCCCACCCAAAACTCATGC
TGGCCTGTGAGCTGCTGGCCTGTGAGCACCTTGCACACTC
CCCGTTCCCACCGGCACCTCTCCTTCCACACCTCCCGGCA
AGCAGAGGGAGCTGGCTCTGGCCTCGGCCAGCCCAGAGAG
GGGCTCCCACAGTGCTGTGGTTGGCTGAAGGACTCCTGAA
GCACTGCCAGAGTGGATGCCGAGGCAGAGGATGCGCTGAG
AGGGAGGGCTGCTAGCATATTGTCACCTCTCAATACCTTG
CTTTTTACCATTTATGGAAAGAAGCATTAAAACATATAAC
TTACGTGCACTTTTAGTTATGAGATTACATGTTGCAGCAG
TTCCATTACGTTGCACTTTTGCAATGATGTAGGCATGTAA
TGATAAATCATATTTTGTATAAGGTTTCAAATTTTGCAAA
TCATATGTTGTCAGGTGTTTATCCAGATTGAGGCATTTTT
TTGCTGAGGAAAAACGTGAAAAAATTTAGTAAGTCATTAA
AAGTCAGTACTACCACATATCTAATTTGGTCTCTACATCA
TATTGTTCCAAGTGGACTTCAAACTATTGAGTGATTGAAA
AATAAGTACATCCTTGATACTCAAAAGTACCTATAATTAT
CAGCCAGTGTATTGAACAAATTCAATTATCATTGGTAAAA
TTAAATATTGAAAAATTATGGTTTTATATCATTAATTTGG
TACATAAAATATTTAATGAGTTCAGACTCATTTGCAAAGA
TGATCTCTTTTTTTCTGAGAAAACACAGCCCCCAGTGTAT
ACTATAAGTCTTGAGTTGCATGTTTCAGAGTGATTCTTTC
TTGGAAAACCTTTTCTGATATGTAATCTCCAAACTTTGAA
CATCGATCAGTATTAGCTACTGTTTTGAATGTTACATGCA
GAATCCATTTGATCATCAGTCATTAGGTTGATTCTATCAT
AGTAATTTGAACACTAGAGTAATTAATGGGAGCTGTGAGA
ATGAGGGAGTTTCATGCTGGAAGTGGAATTCAGTTGTTCC
TTGAACGGTAAGTGGAACTGAGTACATGTAAGGGAGAAAA
GAAAACCTTACTAACGAAAGAAGGAATGTTTCTGAGTTTA
GGGACAAACCTGATCAGGACAACAACTCTGGCTGGGGAGG
CATATGAGAAGTAGGACAGTGTCTAAGTGTGTTTTCACAC
TCAGGCAGAAGACTTAGCACTTGTTAAGTAAAAACATCAC
CAGCTGCTGCTATTTTTGAGTAGCCAAGTGACATCAGGAA
AGAGGATGATTAGAGTGGCAACATGTTTCTGGATAGCAGT
TACAGTGATAATAATATAATATCAATAATGATCTTAAAAA
ACAATAACTCACTGTATGGGCCAAGCACTGCTTCAAGGGG
TATACATGAAATAATTAATTTAACCATCACTGCAACTATT
AACTGGTACTCAGTATCATTTGATTTTACAGATGACAAAA
CTGAGCCACAGAGAGATTAAGAGATTAAGCAATTTTTTTC
TTAAAAAAAAAAAAAAAGGCATTACACAAAATAATTTCCA
GCAACATCATGGTGGTCTTGAAAGGTGCCTATTGCTTTCA
ATAACTTGAAAAATAATCCTTTAAATCCAATAAAGCACAA
AAGGTCTTTTCCCCAATTCTCCAATTACCAAGAAGCTTCA
CTGTCCCTTGCCGTCATTAAGTTAATGAGATAAAACTGCA
GTTCTCCAAAATATTTTGTGCTAAAAATGTGAGGAAAAAC
AAACACACTTGGGAGGCCGAGGCAGGCGGATCATGAGGTT
AGGAGATCAAGACCATCCTGGCTAACACAGTGAAACCCCG
TCTCTACTAAAAATACAAAAAAATTAGCTGGGCATAGGGG
CGGGCGCCTGTAGTCCCAGCTACTCCCTAAGCTGAGGCAA
GAGAATATAGCGTGAACCCGGGAGGCCGGAGCTTGCAGTG
AGCCGAGAGGCGCCACTGTACTCCAGCCTGGGCGACAGCA
AGACTCCGTCTCAAACAAACAAACAAACACAGGAGCAGAA
AGAAAACAGATCAAGCTACTAAACTTGAACATCTATCACA
TTTTCTGTTAACCTCAGTTTCATCATATGAACTATGAAGA
TATGTGTGCACATCTCCACTGAGTTATTAAAATGGTTGAT
AAAATCTTTAAATAATACGTAATAAAAATACCTGCTAAAT
GAAGAAAACTAAATTAATGTCAATTGCATTTTTTTCTCCT
CTTTTAATCCCTCTCTTTTAGAGACATTGAAAAAATTAAA
TTGTGAAGTAATGAAGTGAAATTTAATATCTGATTAAAAA
GTAATACAAACTGCAAATTTCACAGACTTTCTTCCTGTGG
ATTTTTAATAGTACTTTTATTTAAAATGGTGAGAAAAGTT
AAATTGCCTTAACAATACTATAATCCTATCAACTCTCTTT
GCCTTAGGTAACATGGGAGAGGAGAGAAGTGTATGTTTGA
GATGAAGAAGAAAACAAAAGCAGAGCAGGCTGTTTAGAGT
AGAGCTGGCTCCAAGGAGCCCTTTATGCAGTGTTAGGGCA
TGGTCCAAAGCTGCATTCAGTCACCAGATGGCAGCTTTGG
AGAAAAGAAAACACACAGCCTGGTATCATCTAGCCTCCCC
TTCTCAGCCATTCAATCCCGTTTAAGTGTTCTATGTGGAC
AGTTATTAAATTTGGGTAACACTATTTAGTTGCCCAATAA
GAAGGATCTATGATAGTTGCCAACAAACAAAGCAAAATTC
ACAGACTGCTACTAACTCATTACATCCTTTTTACCCTAAT
TATGCAAATACAGTGGAAATACAGTTTTAAAAAAAAAACT
GTGTAAAATATAAAAGAGCCATAAACGCATAAAATGTCTA
CCATATACTCTGACATCAACAATACTCTCTAGTAGAGAGA
GTGTAGACGTTGAAGAATGCAGCAAGGGAGAGTGAATAGA
AGATTCAGAGAAGAGAAAAAAAATGAACAATGTGTTCTCA
TAGAAGCTACACAAAGTGTTTGTAAAAGAGGTGTCCAATG
AGGCAGACAGTACCTCTGCTGTTTTATCTTCCTGGAATTT
CCATTTTTTCTTCCCGTAGACTTAACTTTTAAATTTACCA
TAACCTCAAATATATCACATATATTTCTTTTCCTTGGCCT
TTGAATGTTAATTTGAAAACTACATGCATATCTAACTTTG
CTTTAGTAGTCTAATTATTAAGACCTAAAGACACTAGCAA
AAAAAGGCCATTAAAATATAAAATAATATAATGAAGAAAA
ATAGTCTTTCACTTTTCAAGTTTTGAAATTTATGTCTGGT
TCCTTCCCCACAGCATAGAGTGACAGAATTCTGTAAGAGG
TTCACTTCACTCCTATTTTAACCTGTGGATAAAAGAATAG
AGAAAGGTCTATCCCAGGCATTAAGGATGCTCTGAGATAC
TCCACTGATGTTATTTTCTACAAACATTTTAGATCCTTTA
AATTGTCCAGAAGATATTTGTTCTCTTAAATAGCATATCA
TTTGAACATTTCATGAGTGAACTAGTCATAGCACATTTCT
TTCTTGGTTTTTATTTATTTATTTATTTAATGCATTACTT
CTGCAGAAGTCTAATTCCAAACTTAGAACTATGCTCCCAA
GATGATACCAAACTGGCCTCAGTGGTTACATGGGCCCATG
TTCATTTTTACTCACCCAACATTTTGTCTGTATTATCAGC
TGAAACAAGTTTTAAAAGGGGTTTGCTTGTTTGTTGGTTT
GTTTAGAAGTCTGAATGATGAGTTCAAAGTGGTTAAAATC
ACTTACAAAATACTTGCAAGACAGAAATGAGTATTGTCAT
CCAGAGATTTTCTGTCTCTAGGCTTTGCAGCACAAAGATT
TAAACTAAGATCAAGAAAGACAAGCAAATATTTAGAATGT
TCTGGATTTTAGTCATTTCTGAGGCTGGAAAGCTTTGAAT
GAGTGGAAGCAATTCTAAGATCTGGGTGTATCCTATGCCT
ATCCAGTCTCTAAGCAGAGAGCTTCGTGGCTCACTGGCTT
GATCAAAATTTCTAGTACTTTCAAATTCTTGATTTCTCTT
TTCTGATGAAATTAAATTCTATGCAGATTACCTTTCTTGT
TTACATAACAGAGGGTAAAACTATGAAATAGTCTTTGAGG
GGGGTTCCAGGTAATTACTCCTTGATGTGCAGCTTCACTT
GTACAAACAACATTCTGAGGCTGTCCTGGAACTGTTAAAA
GAATAAGAATGTTAAGTAATATGAAAAAGAAGACATGGGT
AAAGCATTCTTCATATTATAAGCATGCATTATTGATAACG
ATGTTTTGACAACTGATGAATTAAAAATACAATTTAAAGA
AATGCATCTGGGCTTATTTAATTTGTTTTAGAGTAAATTC
CTTTAACAAAGTAAATGTCACACCAGATTGGCATTGTGAA
ACCTAAGCATTCCACTGACTTGAAGATATCTGAGAACTCC
CTTTTCCTTTCATACACATTATTCATATATATTATTACCC
AGATACTGCCTACAAATCCTGAGATTTGTAGGTTTTGCTG
TGCTGAAAACCTGGCATTCACAGCACTAATAAATGTAGCA
GTCATTGAGTAGCATTTGTCATTGCTTTCAGTAACTAGTC
ATTTGAAACTGAGAAAAACTGATAAATGTTTAAATAAAGT
GTATGAAGTAAAATTGACCTTAAAATGTACCCATTTGAGA
TATAGTTTAATGAGTTGTAACAAATGTATACTTCCACATA
ACCAACACCACAATCAAGATGAAAAAAATTTCTGTGATCC
CAAAATGTCCTTCTGTGGCACTTCCCAGTCAACTCAATTC
CTTTGACCAGACTCACATAGCGTCTAATCAACTTTCTGTT
ACTACAGGTTAAATTTGTCTTTTTATCCATTGCATGTAAA
TAAAATTAAACAGTAAGTACTTTTTCACACCTAACATATT
GCGCTCAATGTAACGTTCTGAAGATTCATTCACTTAGTTG
CATGTGTCATAGTTACATTTTAAAAATCTATCAGTAGTTA
TTGTAAAGATATACCACGTTTTACCTATGATTCAGCAGTT
AATACACATTTGGGCTGTTTCCAGGTTTTGGCTACTATGA
ATGAATCTGCTTTGTCATGTTTCCTCTTTGGTAAATACCT
GTAGTGAAATTCCTGGGTCATGGCTGCACATCCTAACCAA
TAGTTACTAGTATCCGTCTTTTTAAGTTTAGCCATTTGAA
TGCATGTGTAGTATTATCATCTCAGTATTGTTTTAATTTG
CATTTCTCAGATAACTAATGATGTTGAGCATCATTTAATG
TGTTTATTCACCACTTGTATATCCTCTTTTGTGAAATATA
TATTAAAAATGTCCATTTTCAATTGAGATATTTTATTCCT
ATTTTGCAGCTGAAAAAGTTCTCTATATATTCTAGAAAAA
CTTCTGTTGTTGAAAAAATTAATTTTGATTTTTTACAAGG
TATTGCTTTTTTATTTCCTTAATGGCGTCATCCAAAGAGC
AGGAATGTTAAATTTTGATGAACTCCAATTCATCAAAATT
TTTATGTTTCTTGCTTTTGTGCCCTAAGAAATCTTTGCTA
AAGGCACACATTTTCTCCTACGTCTTTTGATTAGAATTTT
TATAATTATCGCTTTAGTATTTAGGTCTGGAATCCATTTT
GAATTAATTTTTGTGTTTGTTGAGAGGTGAGAGCTGATGT
TCATTTTCTCTCTACAGGGATACCAGTATCATTAGTTGAA
AAGACTATTTTTCCCCCACTGAAAACATTTTGTGCTTTTT
TCAAATACAAAACATAGTTTTCTGGGATTTCTATTTTGTT
ATATTGATTTACAAATAATGTAATAATTCTGGTACTTATA
AAAAATATATTAAAATTTTCTAGTTATGCTGAGGATATAG
TTTTTACATAGTTTTATTTGCTCTTCTTGTAGCTATATAT
TATTTTGGAGGATTTTGAGGAGACATGGATTTAGGCAGCC
TCTTTAGTGTTCAACTATCCTTTTTATATAAAACTTAGAA
TCATGGGCTGGGCATGGTGGCTCACGCTTGTAATTCCAGC
ACTTTGGGAGGCTGAGGTGGGCAGATCACAAGGTGAGGAG
ATCTAGACCATCTTGGTTAACATGGTGAAACCTCGTCTCT
ACTAAAAATATAGAAAATTAGCTGGGCATGGTGGCATGCG
CCTGTAGTCCCAGCTACTTGGGAGGCCAAGGCAGGAGAGT
TGCTTGAACCCAGGAGTCAGAGGTTGCAGTGAGCCGAGAT
CGCCCACTGAACTCCAGCCTGGGCAACAGAGTAAGACTCC
GTCTCAAAATCAAATCAAATCAAAACAAAACAAAATTTAG
AATCACATTAATAAGTTGTGTCAAAAATTTCTCAATATTA
TCATTAATAAACAAGTTCAGTAATGTGACAGATTGCAAGA
TCAATACAGAAAAATCAATTATATTTTTGTACATTAGTAA
CAAATCTGAAAATGTGATTAAGAAAACAACAGTATTATAA
CCAGGAATAAACTTAAACTAGAAATAAATTTAACAAAAGA
ATTATAAGACTAATGCACTGAAAACTACAAAACTACAAAA
CATTTTTAAAATAAATTAAAGAAGACCTAAATTAATGGAA
AGACACCTTGTATTCATGAACTGGAAGACTAACATGGTTA
AGCTGGCAATATTTCCCAAACTGATCTACAGATTCAAGGC
AATCCCTGAAAGAATCCCAGATGGCTTCTTTATAAAAATT
GAAAAGTTGATCCTTAAAGTCATACAGAATTCCAAGTTCC
CTTAGATATTCTAAACAATCTTGAGGAAAAGCAAGAATCT
GGAGGAACTTACAGTTTCCAATTTCGAAATTTACTACAAA
GCAGCAGTAATTGACAGTGTAAGCATGACATATAAATCAA
TAAAATAAAACTGAAAGTTCAGAAATAAACCCATCATTAT
GGTCAACTAATTTTTGATAAGAATGGCAAGACTATTCAAT
GGGGGAAGAAATAGTGTTTTCAGCAAATGGCGCTAGAAAA
ATTAGATGGCCATAAGCAACAAAATGAAATTAGACTCTTA
CCTCACACCATACACAAATATTAACTCAAAGTGGGTAACA
GAGCTAAATTTAAGAGCTAAAGCTATAAAATTTTTAGAAC
AAAACATATGGATAAATCTGCATGACTTGGCAATGGACTT
TTATATATGACACCAAAAGCATAAGCAAAAGATGTAAAAA
TAGATAAATTGAGCTTCATCGAAATAAAAAGCATATGTTT
AAAAAGTATCAAAAACAGTAAAAAGACAACTCATTTCCTA
TGATTCTCAAAGAATTATAAGAACATGAAAAGGAAAGCAA
TTTTATATATAAATGTAAGTAACATACTCACTCCCAAAAT
CTGTTTTTATAATTTTAGTTATATTAGTATACTTGTTCTT
ATTATAGACTATTTCTGAGTCACACTTATACTCATATTCA
GGTTCAAGGTTTTTTAAATAAATGTCTTCCTTATCAGATG
TTTTATCACCTGAAATAAAGAAATATTTCAAATGAGTATA
TTGATGCGATATTTCACACACACATTTATTTTCTAATTTC
ACATTTATAATTCTCTATTTAATATTTATAATAATTGCCA
AGAAAATTATTGTAAATGAATTGGCTTTTAATTTTTAGAT
ATTTATTTTTCATGAGAAGTATTAATTTATTTTGTGAATT
TGTTTAAATGGTATAGATAATTTAATTATTTGACTCTAAA
TATACCACAGACCAAGAAAAAGACAAGAAAGAAAAAAGAG
AAATAGAGGGAGAACAAGAGAGGCAGAGAGGGAGAGAGAA
AGGACAGAGAGTAAAATTAAATAATATCTAGAGCAACATT
GTACCACAAAAAAAAAATCTCTGGTCAATGTTATATTCTT
ACCACATTGAAATCTGTAGGTAATTTTACTTTTATTACAA
GTAAAGCTTTTAATAATTTCCCATTTTAAATGAATAGTGG
TATTTGCTTCTACATCCTTTGTACAATCATCTAACCGAAA
CTTTTCAACCTCTGTCAAGAAGATACAGAAATAAACTTGA
TTAGTATTTCATCATGTGTGTCCCAAGCCCTCACTCATTC
CTAAATTCTCAGTTAAAGCCACTGAAATTATGCTAATAAC
ATAGAATTTGGTAAGTATTGAGATTGTTATGGGGAAAGTC
TAATAACTCTAGGGGTTTGGTGTTTTTTTTATTATTTACT
TTATTATGTTTAGCACCATATATTTTGGTAGCGTTTCATT
TATAAGTTATACTACATTAAAAATGAAATGCAAGCAAACA
TTGACAAAATCGTAGCTTTTGCACATTTTTAAAAAACACT
CATTCTGTTTGGTATTTTTGTTTATATCTTCAATTTTTTG
TTTACTCTTTATTTACTTTTAATTGAATGATTATTATAAA
GAGTATTGGGGGTTTCCCTCTTGGGAAATGCATTTTTAAG
TATTGTTATCTTCTGTGTTTAATTGGCAATTTATCTCAGT
ATATTTAGGGGAAAATGAATAAATTCAATGGATTTTAACA
TATTTAAATGTTAACAAATTTATTAACAGTCTTGAATTAT
TAAATGATATGACTTTTTTTTAAAATTTACACAGCTCTGG
AATCCCTTTTCCAGAATGCATTTGGCTAAGAGATGCTTCC
CCGGAGTCTGCCCGACGCCTGTCACCCCCTCCTCTTTCCC
AGCAGTGGCTTAGCTGACAAAACCAGCTTGATCTCCCTAA
CATGACCTTAACCTTCCTTTTTGTGAATATATTTCAGTTC
TTCCCGTACACATCAAATCCTTTATGTTTCTCCCTAATAT
ATTTCAGATAAACTTATACTTAAAAAAGAATAAATATCTG
TACATATATAATTAATGACTTCAGTTAAGTAGAGGAGAAT
AAAGAAAGCTTATAGACAATCACTTAGCAGGATAAATTAG
ATTTAGTGCACATGAACATCTCCCTGTTAAAGAAGTAGAA
GTGGTGATTTATGAATGTAAACAGAAGGCTTATATGACTC
TATCATTTTTACTTGGTTAAGAAAGCAGAAAGTTCACCCA
CTCTTTTCCAAGGGACTTCCTTTTCCTCAGCCCTGTTCTC
TCACCAGACCAGTTCCTGTGACCAGTGGAGAACACCACAT
ACGAAAGTGTACTGATTTTATAAATTTATGAAAAGAAATA
AATTGATATTTACCTGGTGGCACATCTAATTTTAATTCTT
TATGAGGATCTGTACATGAATTATGAGATATGGAAACATT
CATTTCTTTACATTCTGGAAGATTAAGCACCTCATTTTTT
GTGCAAATATTGTGTGTGTCATTATTGTTTGTACATTCCA
CATTCTCATTAACATTTAGCTTTGCTGTAAATAATTTAGT
TTCCTTGTTATATAAGTAATCCACAGTGATGTTTGCATAT
TTTTCAGCTAAAAGAAAATAGAAGATTTAGTGTTATCTTA
TTTTTCCAGAATAAACAAAACCACATTAATGCAAATACCA
AAATATGAAATCAACTAACCAAATATCCCCAAAAACATGA
AAAGGAAGAAACATATCAGGTGCCTCCATATCATTTTTCT
CGTAATTCTCTGTGCTTTACTGCCGTATCAACAACCCCAG
CTTGTAAATTTATATTTGGATGATTACCAGATGAGTGTCT
GTCTTCCTAGCTGAACTTGGAACTTCCATGAGAGCAAAGT
CTAGTCTATTTTTATTATCACTGTAAATCCAGGAATATGC
CTAATATATATCATTAATGGGAACTCATTAGTTACTTGTT
GACTTGATGCACAAATAAATGATGCATCTGAGACATTTAT
TCTTGCTTTATAATTTTCTTGTTTTCTAAAATGTAGTTAT
TAACTATCTGTTTCTTCATATATGTGGAGCATTAATTACT
CAGAGACCAGAAGCCCTAATTCATTCCTTAACTTGGATAA
AATTATGATTGATAATATACCTCCATAGCACCTTTTTTTT
TAGTGTCAGCAATTTCTGCTGAGTGATAAAAATATCTTTA
CAACAAATATAAATGTATTAATTCATTGTTATTCAACAAA
AATTATTAAGCCCTTGTCATGCGTAAGACATGGTCACCAA
CACTAGGAATTCAAAGGCAAGTTAGATATAATCGGCTTTT
AGAAATGTATCCTCCAAGAGCATGACAAGAGCATGAATTG
CAGGAGACATACAAACCTCTTCAATAAGATTATGCCAGAA
ATAATGTGGCACTAAAAACAGAGCGATCTGTTCCATTTGT
AAGGTATAGGATAGGATTTCCAGAGAAAGTGACTTACTTT
GTGTTTTAAAATATGGACAGGAAATAGAAAAATAGACATG
GGGTTTGGGGAATGAGGTTGGAGCAGAATTCCAATTGTAG
AGGAAGAGCAGGAGTGGCCACAGAGGCAGGAAGGAACAGT
ATATGTTTAGAAAACTGTAAGTGGGTGACTCATGCTTATA
ATCCGAGCACTTTGGAAGGCTGAGGCGGGTTGATCACCTG
AGGTCAGGAGTTCAAGACCAGTGTGGGCAACATGGTGAAA
CCCCATCTCTACTAAAAATAGAAAAATCAGCTGGGCTCCG
TGGCATGTGACTGTAGTCCCAGCTACTTGGGAGGCTGAGG
CAGGAGAATCACTTGAACCCAGGAGGCAGAGGTTGCAGTG
AACTGAGATTGTACCACTGCACTCCAGCCTGGGCAACAGA
GTGAGAAAAAAAAGAAAGAAAGAAAAGAAAAGAAGGAAGG
AAGGAAGGAAGGAAGGAAAGAAAGGAAGGAAAAGGAAGGA
GAGAGAGAGAGAAAGAAAGGAAAGAAAGAAAGAAAGAAAG
AAAGAAAGAAAGAAAGAAAGAAAGAAAGAAAGAAAGAAAG
AAAGAAAGAAAGAAAGAAAGAAAAGAAAGAAAGGAAAGGA
AGGAAAGAAAGAAGAAAATAAAACTGCAAGTGGTTCCATA
TTACTTAAGTGAAGAACATAAGGAGGCAATGATGCAAGAA
GAGAGGAGGAGAGGTGAGTAACAACATGATTATAAAAGAT
AATAGTAATTAAACAGACATATGAAGGCCACTCTTTAAAC
GTATGGAAAGCTACTGAAGGCAGTGACTCCAGTGGTGAGA
CTTAGAAATGAAAGGAGAAATAAGCCCTGACCGTGAAGAA
CCACTTTGCTTCAACTGAGAATCAAGGAAGAAAATGAGAG
AGAAAAAAAAAAAAGAGAGACAAACTGTTTTCAGGTATCT
GCTTTGAACCAGCCCCTAACAAGCAAGACACAAAGAGAGA
GAAAGAGAGAGAGATTTTTCTTCTTGATAAGCTTTGAAGG
TATTATCCACATTTTATATTTATCATCACACTGAATCCTT
GTCCTCCCCCCGTGCACCAACAAACTTGCTGTCATTTCAT
TTTTTTTTTTTTCAAATACCTAAACTAAAATTAAGTGGCT
TTACCAAAGTTGTCTAACTGGAAAATTTAGTTTTCAACTC
TTATTTTGAATTCCAGGGTTATATGTGCAAGTTTGTTACA
AAGGTATATTGCATGATGCTGGGGTTTGCAGTAAAATTGA
ATTCAACACCCAGGAAATAGGCATAGTTCCCAATATAGGC
AGTTTTCCAACCCTTGCCTTCCTCGCTCCATCATCGCTCT
TGTATTTCCCAGTGTCTATCATTCCCAACTCTATGTCCCT
GTGTAGCGAGTACACATCCTGGTCCTCAAATCTAGGTCTG
AATATAAAATCAAAACATCTTACTACTAAGAGATACTAGC
TCTTAAAATTTGAGACTAGTCATTGGTGAGAAATTAGAGC
CAGTGAGTTCAGTTTGCTAGTGGGTCCTGAAAGCTTGGAA
TAAAGAAAGATGTCATTAAAGTGCTATCCCAAAGTGAGGT
ATGCTGATTCTAAGTAAATAAACTTACCACATGTTGGCTT
AGATGGAGTAGTAGCTGTAATGGAGGAAAAAAGAATGTAA
ATTACTAAAATTTTGCTTTAGACTATCTGCCATATCATTT
TGGGGAAAGCTGATTTACAGTACTTCTACTTCACAAAGTC
TATCTAGTTAGATTTAACAGAATATGAAGAATTTGCCTAG
TACAGGTTTTCATTTCAAAACTTAAAGCATTATGAAGGAG
TGAGCTAATTCTATAAACTTTTTCAGGAATATACCCAATA
AATGAAATTAGCAATATTAAGACTTTTAGGTACACATCTA
ATTGCGGTATGGCAACATGGCTGAAGATTCACACAGCCAA
AAATATTTTAAAGGTCTTCATTTGTTTGATTAGTCTCGAT
GTCAATTATATAATTATAACTCCCATAGTACGAAGTTCAT
ACTTTTTGTTTACAAAAAAAAAAAAAAAAAAGTCAGAGAA
AAGGCAAGGACTGCTTCATTCTCTAGATTAGCTTTTGTAA
GCTCTTTGCCCATCTACTAGATCCAGGGTAACAAATTGCT
CTCTCAACAAATCGAGTAGTGTCTTGTGTGGGTGTACGCA
TTTCAGTGAATAATTGGGAGAACATGTGCTTTGTGTAAGC
TAAGAGATCTCTGCTCATCTCGATTCTGGGTTGGACGAAT
CTGGGGAGAATGGTGGGCTTGCAAGCTCTGATCAGCTTAC
TTGCTGATTCACAGATACCAGCATTGCTGTAGCCACCCGT
CAATGTCTCTTTCCTTTATCTCCACACCCTCTCACTGCTT
AACTGGAACTCTGCAATCAGCCCTCTGCTGCTCACTGCTT
GCAATGGACAGCCCCTTTGACAGGCCTGTTCTTTCCCATA
CTAAGACCTAAACTCCTGAGAGAAAAAGTTCCAGTAGATG
TGGTTATTTCTCACACATGTTTTCTGATGGATTATGACAG
TAACAATTATATCCTGATCTCATCAGCTGTTGCACTGCTA
AGCAGAGAAATATCTTCCTGCTCTTCCATCACCCTCAGGA
TTCAAACACTTAATGCAACTTAAAGAAAGGAGCCTGAGGT
AGAGTGGGTAGAAGGCCCTTGTGAGAGCACATCACCAGGC
ACGTGGGGATTGTGTGGCTGCATGACTGAGGGTAACGTCA
CCTATTGTTGGGATTGAAATGCCAGTGCTTCCAGAAGGGC
TCAGAGTGGTTGTTTCAGAGGCATTAAGGTAGGAATCTGC
AAGAAAATGAACAGGAGAATAAAAGTTAATGTGTTTGTTA
TATTAAAAGGTGAAAGAAAAACTCTTTAGCAAGGATAATT
TCCTGATGGAATCTTTTCTCTATGAGTCCTCGTTTGATTT
GACGTTTGCTTGTTTTAAAAATAATAAAGTGAATCAAAGA
TTTATTTCAAGTCATTGAAACTGAACATTGTATAAATTGA
GGGAAAGCTATTCATTCCTTGATATAATTCTTAGTTGATG
TGCAATCTTCCTCAAACTATTCATTTCCCTTTCATTCGCG
GCTTTGCATATTTGGATTCTAATAAGGGACACAATTACTC
TTTTTAAATATTTATTACATACCAGATTTTACATATTCAG
TCATCACGTTAATATTTTGAAAGGAGTGTTTGTTATTATG
TCCATTTTTACACAAAGCAAATCTGACATACAGAAAGTAT
TAGTAATTTGCCCTATAATCAGCTAGGAAGTTGAAGAAAC
TGGATTTGATCCCAGAGCTATATGACATTAAGGTCTATTA
TTGATTATTCTTTGCCATGGACTTTTGTCATGTTAATAAT
AAAATAAAATATGCCCAGAAAAAGCTTACTGGCAAGTTTC
TTTTGCGTAATTTGGTGTTAATACATGAACGTTTGTAAAA
TGAGAAACCTGCAAATAATATTTGGCACAAAATAAAAGAG
CTGCATTAAAGTTTTGAGTTTCCATTTCATTATCTATAAC
TGAAGACACCTAGAGCACCATAGTCAGACCTGAGGTGTTC
GCTGTGATGGTGGTGTTGGAGGTGCGTGCAGGTAAGGCAG
CAGAGCTGTTGCGTGCAGGGATGAGGGTGGTTGCTAATGG
GGAAATTGGGTCTGTAGGAAAGGTGCTGGCTGTACTCCTC
TCTCCTGGGACATCTGCAATCAGAAGGGCCATCAGTACTG
TCAGTTGTGTCTGTCATGCAAGGACAATAGTCAGATAGCC
AACATAAGCACAATTACTAAAGTTACGGCAAAGAAACAAA
CCTTCAAGCCCTTCTGCTATACTATGACACATATATTCTA
CAGAACCGTACCAAAAACACCAGGGCTTATGAGAAAGATG
ACTTTAGGGACAGACAACTGGAAACCTATGTGGCTTCATA
ATCAGAGCACAACTTAAAATAAATATATATATATAGTTTG
GACAGCCCAAGAAGCCTAAAATGCTGGGCTGCAGGCTGCC
TTAGGCAATATAAAAAATGCATCAAAGCGGTAGAGACAGG
TGCTGTCTTAGTGGTGCTGAGACCACGTAGATGGAGGTAG
AGCTCTGAGTGTGAAATGTTGGCACAGGAGGAAGTGCAAC
TTGATACATGCTGAGAGCCTTGCAGGCACACACCTCTCTG
GGGAGGCATCCCTGGGTGCAGGTGCTCAGTTTTAATTTTC
TTAAAATAGAGCTGAATGGGATCCTGCCTGTGCCACAGCA
TGAGTTCAAAGGTTTTCTTTTTTTTTCCTTTCCAGCTGAA
GGTTACAATTCTACTTTCACAATTCAGGCTCCCCTAGCCA
GGAAAAATCAAATTGGCTTGAAATTCAACAAGCTCCACAT
TACAGTGGCATCATTCTCTTATTTTCCAATCACATAGGGG
CTAATTGGTATAGAATCTTGTGTAGTAGCCAAAGAAACTG
CACATTGTACTGGGTTAGAACTTTTCATTGTCAGGCTTCA
AATTATGTAAGGTATGTTACATCATTGCCCAACATCACAT
CCAGAATTACAGCACAGGCAATCAATGTATATTCATTTGG
TGCCTACTAGATGACTAGCACTATGCTAGTTGCCATGGAA
AAAGCAAAATAAATATGAGCTACCCTCTATTCAAGAGCTT
GTTGGGTTATTTTCTGTCAAGATCCCTGGTGTCATCAGTT
TAATGATGTGAGATTAATCTCACATTTGCAGGAAGAGTCT
GTATTTCAGCAGTGATACATGCATGCATGTTCTGAACATG
TCTTTGATTTGAGCATGCTGGTGTCTACCAGTTACAAATG
CAGTACGGTCTATAATTTCACACATACATTCCGTTAGAAT
TGAAAATGCATCTTCCAAATAATTGAGCATGGGTTCTCAG
CTCAGTCTTCAAAAGCCGCTAAACCACAAAATTTAACTAA
ACCATAGAACAGAATAAACAACATAAACATGAGGTTTTCC
ATTCTGGATCCCCAGAGGAGGGCTTCAGCAGAACATGTAG
AAGAGTGAGGAAAGCTCATTTATTCATCTTTTAAAAAACT
CATTCAGACATAGAACTGGCCCTCCGCAGAGTTTTGAAAG
CAGCCTTTTTCCACCTTCTTTTCCGCACTCCTCTCACTCA
CTTGTTCTGTTCTCCCCACTCCAGCAGACCCTGCTCCCAA
GCTGTTTTGAGGCTTCCACTATCAACCTCCCCAAACTCCC
TACCTTCCCTCCTCCTCACTTGAAAACTTCTTTTCTCTTG
TTATGCAGGTACTCTCAGTGGTGGTTATGGGTGGCATTTA
CAATTTTAATTAGGTTGATTAATCCTAACAGATTTTTAAT
CAGTGGAATTAGCCACTTTGAGAGGAAGAATTCCTTGACC
AGGACAGAGCAGACTAGTCTGTGTGACAACTAGCCCCCAG
GGGTCAGTCCCTTTTTGTTATTTTACAGTTTCTGCCCTTC
CACAATTTCGGGTTCTGTGGGTTTGCTAAAAGCTCCAAAT
ATTTTTATTGTGGTTCCCATGGCAGCCGGACTAGGTGGAA
TGAGGCAGGTGAGGGCGGCTCTTCTCCCACTCGTTTAAAG
AGGGTGGATTGTCTGGAATGATTTTTATGCCAAGGGTGCA
GTTCTAATACCGCAAAATAATGATTATTCTATATGATGTG
CTTGATTCCTACCTAAAGCAAGACCATGTTCCTGCCAGCT
ACATAGGTCTACCATTTATACCTTTAACTTTCAAGCGCTC
AGATCGCTGAAATTACATATGCGACTGTGTGGATTTGTGA
TCTGACAAAAAACATACTTGTTTTTCTTGCATATAAAAGG
GCACCACGAAGTGATGTGGAGATTAATTTTGAAAAGAAAA
GGGAGGAAATATTTTGTACTGTTGTTATAAACACAGAGAT
GCCATCCTGAAAGATTCTTGATGTTTGAATGGGAAACAAA
ACCATTCCTTTCTTTTTTCTCATTCTGTAAATAACAGTTT
CATTGTGGTTACAATTTCTCAGTGCCCTTCATTGATAATA
GGAGTCACTCTTCAGCCTGTTTTTTGTTGGTGCAAAGTCT
TTAAGTAAAGATTTATGCATGTTATTTCTTACTTCTAACA
AAAAGTTTTCCTTGTAGAATAATTGCCTAAAATATATAAA
AAATAGACTGCCCTGAATAACTCTTTCCTCCTGAGAAGAT
TTTTGCTGTAGTCTCACAATTCTCATTATTATTTCATCTC
TACTAAAAAGACATTTGTTCTGTGGTTTCATATTCCTAAG
AGTGACTGAAATTCCAAATTCATCAACTAACAGTAGCTGC
ACGTTAAATAAATGGTTAGATTTCCTCACACCATTCTTAA
ATACAGGTAGTCGTCTTGCACTCTTCATATTTGCACAACT
CTAAAGGACCCGCAAACCTGAGATATCATTGCTGCCTGGG
GTAGGGCTGAGTGTGGCATTGGCGGCGGAGCCGCTGAGTG
TCTGCGTGTCAGTTCCAGTAGAGGGCGTCTGCGAGTCTGC
ATGCGTGGGAAGGTGAGGCGTCTGTGCTGATGAAACACCT
AAGGTAGGAAAGTGAGATCATTACATCAATCTTCCCCCAC
TGGAGATGAATAATTTACTAAGAGGTTATAAGGAGCAAAT
TGCGATTATAGTTTACCAAACTGTGAAGTGACCGAATCTG
TTAAAATGTGTCTGTCAGTATTTAAATTTGCTTGACTGGA
AAGTCACAGGCACCTGAGTCCTCTATTTACATATCCTTGG
GAGGTTTCCTGAGCTGGATGCAGCTACAGAGAATTCGTGT
TTCCAGGTGGCTTTACTGACTTTCAAATCACTATGAGCTT
TCTGAATTCTCCATCAACTCTACAAACTGACAGATGCAAC
ATTTCTTTGTAGGCAGAATAAGAAAGGAATATTCCAATAT
ACTAGTATCTCTTACAAATTACAAAGAAAAGAAGAAATTT
AAAAATGGACAAGAGATGTGACAGACCTCTACCTAATATA
CACAAGGGCCAAAAGGTATATGAAAAAATGTTCAGTGTTA
CGAACAATTTTTTAAATGTAAATCAACATGAAATATTTCT
AACTAGCTTACTGGCAGAGTTTGAAAAGGTTGATACTATT
TAGTGTTTGAAAACATGTGGAAACAATCTCACACGTCCAT
GCTTACACACACAGTCTCTCGCATACTCACAAAATCACAT
GTTGAGAGCGGGGAGGATATACAACAATGGTTAAAAAGGT
ATCTTTAAGGAACACAATTTAAGGGGATGGTATTTTCATT
GTGTGTCTTTTAAGTACATATGAAGTATACACTTTATATA
CTTTACTCCTATATGTATGTATGTATATGTATGTATATAT
AGGATTAAAGTATATACACACAATACATACATATATTTTA
TATATATTTAACAGTATATACAAATATATATGCATATATA
CCCATCTATATTGAAAATGTTTTGAAATAGTCATAAACTA
TTCTTATAAAAATAAAATTACATAATTAAATTTAATGTTA
TGCACATGGATGGTTATTGTAACCATTTTCAAAAATGAAC
AATTTTGAATAGTGTGTATAATATTCTTAGAAATATGGAC
TAAAGGATTTGTCCCAATTATATCAATAAATGAAAAAATT
GCATTCAGCAGTATAAATAAATCATAATCATAAATTAAAT
AACTCATATAGACTTTATTCCAATAGATAATTGAAATATG
ACCTGATGAAAATATTATTTTCTAGAAAAGAAAGTGTGTT
TTTATTTGAAAGCATAAACTTTTCTAGGTAATTTCACCAT
CAGTATTATTTTGCTAGAGCAAATCAGTATTATAAAATTA
TTCATCCTTATTTTCAATCTATTCTACTTTAAACCTTTCT
CATACTGTGCTCTATCTGTAAATTTATGGCTTAAGTGGTT
TTAGATTTTTAAAATGTGGAAATGAAAGTTAGGAATGTTG
CATGTTTTTACTCGTATATGTGACATGAAATACAGAACCT
TCAAAAGGAAAACTCTATGTAACACTACTCAGGCAACAAA
GAAAATAATAAAATAGCATGAGATGTTCTACCTAGTCATC
AGCACCTTCATCCTTGCTTTCCTTTTGTAAAAATTTTGGG
TAATGTATTAAAATTTTTACAGTGTTTAGACAGGTCCTAG
TCACTACTCTGCTATAGTGATAGGGAAACAAATGGAACAT
TAAATGCACAGTCTTGTACTTGCTATAGGAAGGCACTGAC
CATTTATTTAACTGCTTACTATATCCAATAAACTTCATCA
GTATGAAACTCAAAATACTTTGAAGTACCCTAAACAAAAT
TTCTGTGATGGTGTTATATATGCTTGTTTTTTCAAATGAA
GATAAATGCCATTTTTAAACAGTTCAAATAGCTTAGTATC
TTTTATCAAAGTATGTCTATAAACCTGTTTGCCCCAAAAA
ATATCAACATAACACATTATTTCAGGAAAGCATGAACACT
CTCCTGACAGTGAATTTGAGTACTGAATACACTGGCAGAC
CTGTTGCTAAACATTAAATGAGCATATACTTATATCAGCA
TTGTAAGGAGCATCAGTGTCCCTCCTTGGCAAAAATATCT
CTCACATCAATCTGATTTTTTCTGGGAACATGGCTACATT
GCCTTTAATTTTACCAGTAGAACTCACAACCTTAATTAAA
AATGTTTTCAATAATGCAAATCCTCTTAAAAGAAACTCAA
ATAACAAAATTGGGTTGTCAATTCTCAGAATGGATTTAAA
AATAAAACATTCTCTATCTTCAATAATTTTCGGATGAAGA
GAATCTAGAATGAAACCAAGAAATGGGAAGATTCCCGTTT
ACGGCACCTTCCAAGGAGAGCAGGACTGATAATCTCTGAA
CTTGGGAAATTCTCATCTGTCCAGGTGGCAGGAAGCCAAG
CGGGAGAATCATGGAGAGTGTGTATAAATCAGAGGATACT
AGAACAAACTTCCCTCCTGATTGTCCTTGGAGATCTTGCC
TCCCTCCTTTTCTCTCTCCACTCCCTAACAACATGCATTA
ATTACTCTGGTCGATCTATATTTCACAGATACTAATTTCC
TGCAATTTCTGCACTTTAACAAAATCACATCCTCAGAAAC
TGTGAAAATAATTTAAAGACAAGTTGTACTGATAACTTTA
GAATTTTTTAAATGACATTGCCCTGATATTTAAGTTAACA
ACTTTTGTGTGCCAACCTGTCATATTAAAAGCACTAGCGT
TATCCAAAGAGTCCAGGGATACTTGGGTTGAAGTATTGTC
TGAACTAAGAGGAGGTGTGGTCTCTGAGAAGTCATTTTCT
CTTTCAGAGATGCTTGCGGGTGAGAATGCAGTGGTGTGAG
TAGGTAAGGGGTCACTTGAAAGTGGAACACTGGGCATCTT
TGTCGTTCTCGGTCCTGTTAAATTAATGGAAAATGGAAGA
AGGACAAAATAAATATGTGAATCATATCCCAAATGTATGC
TCATCCCAGTATACTAACTCCCCAGTCCATTATAGTGTGT
ATGTACATATATATACACATACATACACACACACCATACA
TAAGTATATGTATATGGTGTGTATATGTATTCATAAATAT
ATATACACAAATATACATGCATATATACAAATATTGATGC
ATACAGAGATACATATAATATATAGACACAGATCTAAAAC
AAGTTACAGAACATTGGCTAAAGATAAAAATGGGGAAATG
AAATTGAAAGCAGCTTCTCACCTACCCAAAGCAATTGCGT
TCAGAAGGATGAAGCATAATGGGTAAAGATGATTAAAAAA
ATTAAAAAGTTGTAGATAAAGAAAAGGATAAAGAAAGGCG
AAGTTAGAAGGTTTTTAGGAGAGCTAGGGTTTCAGGAGAA
AAAAATGAAAGACAAAACTTCTATTTATTCATGGATATAT
ATACATATATATATTTGAGACAGAGACTCATTTTGTCACC
AGGCTGGAGTGCGGTGGTGTGATCATGGCTCACGGCAACC
TCCGACTCCCTGGTTCAAGCGATTCTCCTGCCTCAGCCTC
CCGAGTAGCTGGGATTACAGGCATACACCACCATATCCAG
ATAATTTTTTGTATTTTTAGTAGAGACGGGGTTTCACCAT
GTTGGCCAGGATGGTCTTGATCTCCTGACCTCATGATCCA
CCCGCCTCAACCTCCCAAAGTGCTGGGATTACAGGTGTGA
GCCACCACGCCCGGCCTATTCATGGATTCTTAAAAAAATA
AATTAAATGCAAACAAAGCAATGAAAATGTGTGTAAAGGA
CTGAAAAATGAAACTCACAACTAGGTTTACAAACAACCAA
AGTCTACAGAAATGTCTTTGACTTCATGATAACAAAGAGA
TACAAGTTAAAATACTGAAATAATTTCCACAGTTCAAGTT
TCTTTAAAGAGGAAAATATGTCACAAAGTTGTAGTGGAAT
AAGTTTATGCACAGTTGACATGAGTGTACAATGGAAAAAA
AAAAATTCTGCAGGGCAAATTAGCACTATTGATTAAAGTC
CTTTAAAATTTTTTCACGCTCTTTTGCTGAAAAAAAAGTG
GTTTTATTTATAAAAGAAAAGAAAAATACACCAAATTTGT
TAAAAAAGAAAAAACTCATGTGATCTCTGCATGCTGGGAT
TATAAAGATGTATTTATATATATATATATATTTTTTTTTT
TTTTGCTTAACGTATATTTACTTTTTGAAAAGCAAAAAAT
AATTTAAAATATTTAATTAGGCAAAAACTGAGCTATATCA
CACAACAAGTAATAATTAATTCAGTTCAACAAGATTGGGT
AAAAGACAATAGCATAAATATGGAAAAAGGGAGAGAATGA
GAGAGAAACTAGAAAAGGACTAGAGATGATAGGACAGAAA
AGAGTTAAGAATGAAAATTGCAATATTACTCAATAGAGAA
GAAAATGGAAATAATATTAAAAACAGCTTTATTCATTAGT
ATCAAAGTTAAAGTTAATTTTTACTAAATACAGAAAAAAT
TCATCTTAATTATATTGTACTTCAGCAATGTCAATATACA
TGAAATGTTGCAGAACTATTCTTTGATTACAGAAATGCAA
AATGATCATAGACTTGTTATGTGTGTTATTTTCCAACGAA
CAACTTTAGTCTCTAGATTTTTATAACCAAATACCTCACA
AATAAATCCATCAAACTTTTACTCATAATTACATGCCAGC
ATATCCAACTAAGTACAATAATAGGATAGTAACTACCTCT
AGTCTTCAGTGTAAAATCAGGTTTAACTTAATATTTTTTC
ATCTTCTCTGCATTGAATAAAAGAAAGGGAGGAGGCCGGG
CGCGGTGGCTCACGCCTGTAATCCCAGCACTTTGGGAGGC
CGAGGCGGGTGGATCACGAGGTTCAGAGATCCAGACCATC
CTGGCTAATACGGTGAAACCCTGTCTCTACTAAAAAAATA
CAAAAAATCAGCCGGGCGTGGTGGTGGACGCCTGTAGTCC
CAGCTACTCAGGAGTCTGAGGTGGGAGAATGGCGTGAACC
CGGGAGGCGGAGCTTGCAGTGAGCCCAGATCGCGCCACTG
CACTCCAGCCCGGGCGACAGCGCGAGACCCCGTCAAAAAA
AAAAAAAAAAGAAAGGGAGGGAGAGAGGGTGGGAGAAAAG
AAAGGAAAAGAGAAGTGTGTGGGAGTAAGGTAGTGGAAAG
AAAGTAGGAAAGAAGGGAGGGAGGAAGGAAGCAGAGAGTT
TAGAATTCTTTCTATTCACATTAAGTCAATGTCATCATTA
TAGATGATTTTTATAATGACAATTGTAATTTTGTCATTTT
AAAAGATTGACAATTATTAATTTGTTATTTTTAGGTTAAA
CCAATTCTGGTGTCTGCGGGCTTCCAATGATCCCTTTTGC
TTTGAGAGAAATGTTGCAACAAGTTCCCTTTATCGTCCAC
TATCATTCTTTTATTAGATGTGAATTACAAACAGACCAGA
AAGAAAATCATGCAACATTCTCCTTATAATAGTATGTGAT
GATTAATATTGAGTGTCAACGTGATTGGATTGAAGGATGC
AAAGTATTGTTTCTGGGTGTGCCTGTGAGAGTATTGCCAA
AGGAGATTAACATTTGAGTCAGTGGACTGGGGGAGGCAGA
TCCTCCCCACCATCCCCCCAACCTCCGCCCAATGTGAGTG
GGCATCATCCAATCAACTGCCAGCGAGGCTAGAAAAAGCA
GTCACAAGAAGGTAGGAGAAGTGGGCTTGCTGAGTCTTCT
GGTCTTCATCTTTTTCTCCTGCTGGCTGCTTCCTGCTCTT
GAACATCAGACTCCAAGTTCTTCAGCTTTTGTACTCTTGG
ACTTACTCCAGTGATTTGCCAGGATTCTCGGGCCTTTGGC
CACTGACTGAAGGCTGCACTGTCAGCTTCCTTGCTTTTGA
GGTTTTGGGACTCCGATTGGCTTCCTTGCTCCTCAGCTTG
CAGACAGCCTATTGTGGGACTTCACCTTGTGATTGTGAGT
CAATACTCCTTAATAAACTCCCCCTCATATACACATCTCT
CCTATTAGTTCTGTCCCACTAGAGAATCCTGACTAATACA
TAGTACCATGCTATTTTGATGAGTAGTATTCCTGAAGATA
CTTCTAGCCAAGCAAATTCAGTCCCAGGTGTAGGAAGAAA
GGTTTTCAGAGAATCACTCTCCTTCATATCTTTGCACACA
TCTTAAGTTCAATTCACATTCCCTTTCACAAATAAGAATT
TAAAATTAGAAAACCTGACTCAATTGCCAACTCCACATTG
TTCTTGAACCTCCACTTTGCAAATTCTCCTGGTTTCCATT
GATGATGACATTGTTGTGGCCAATATTTGGGAGAGATCAC
TTTCCTTTGCATTTTGGTTAACAGTTTTAACTTACCGGGT
TTCATCACTTGGAGGCTTGTTATAAGTCAATTCAGAGATA
ACAGAAACTCCCTCAATAAGGTGATGAGTCATCTGCCATT
TTAAAGAATCACTCCCCATTCTACTTTATACCCATCCCTT
TTCTGCAAAAATAACCAGCTGGTATGGTTGAGATGAATCA
ATCTTCTGTAAAAGTTGGAGATACTAAGTTGCATTTGAGT
AGGTGGCATAAACCAATCACAATCTACTATGCAGGAATGA
CTTTTATTTATTTATAAAACATCACTGTCATGCTAAAAAA
CTGTAAAATTATATTAGACTTTTTAAAAAAATAAGGAAAT
ATAGTTCTTATGCAGATTCAGAAGTGTTTTCGTTAGTATT
TTCATGGTTATTTGTTTTCTTCATTTGGACTGAATTTTTA
TTTAATGACAAAAATAATCATTTTAATAACCCAATTTCAT
GATATGTTGGATGTACGTTAGTTAGCACTGTGCATTACTA
TATTAAATCAAAATTGCTTTCATAAATTTACTTACCTTCT
TAATGCATACTGTCAACCATATGATTATGCAGGAAATAAA
TAATACATTTTCAGTAACATCATTTAAGTGATGTGATTTT
TTAACCATCTGCAATTTAATTTTCTCTCTTATTTTGCATG
TACTATGTATGAATTTATTTGCAGCATCTCCGTTTTTTAA
ATTTAGTTTATCTCAGGATCAAGACATTTATTAGGACTAT
TAATTGAATTGTTCAGTAGAATTTGAAAATTATTATTTAA
AAATATCTTAATAGTCTCAAAGGTTTTGTATATCATTGAA
AAAAGTACCATACTCTTAAAGAAATATAGACATATACAAA
TCTATTATCTACATATCTGTAACATAGATAGACAACTCTT
AACCTGCTTTCAGACTATACAATTTTGTGATCTAACTTAA
ATGCATTTATTTGTAGTCTTAAAATATTAAAAGAGAGTAG
AAACCTGTTGTGTGATTTACTGTCAAGTTTAGGGAAAGTT
ACTATTTATACACAAAACATATATATAAATTTAATAGCAT
GTTTACGTAGTTATTAAACTTTATAACATATAAGCAGAAA
GTTTAAGAACAAGTGAATGTCAAGAATCATTCATGATTAT
AAAATGTATCCTTAAAAATAATTTCAGTGATAATAATAGA
AAATTGTTATTAAATATATAAGCTTTGCAACAAGAATATA
AAATTAGTAAAAATGCAAATATTAATTCTTACCAGTGGGG
GAAGGTGTTGAGCCTTGCCCTGCAAAGAAGAAACAAAAAT
CTCTAAGAAAATTTCAAATTTCATTCATATTCATGTAAAC
ATATATTATATTTTTACATGTACCTCAAGCTTATGATAGA
ACATTCACCAAGTGGCAATTTTCAGTAGCTTTTACCTTAA
TGAAACTATATTCCCTCTCTTAATATCATGTTTACAAAGC
CCAAATATGTCAAAATTATGTTATTTATTTTTTGAATACC
CAGGCTAAATCAGAAACATAACAGATTAAAGGATCACTAT
CAGGATTAATTTCAAACCTGCAAAAGACTTTTGAAAAACT
TCTGAAACATTTTTTCCCAAATGCATCCATTTATTTAGAT
AATGATGATTAATTGAGCACCTATTTTGTGCTAGATATTA
TGCTACATGCTAGGGATATAATATGACCAACATATAAAAA
TTCCCTGCCCTCAATGAGCTCAATTTAGTGTGAGATATGA
ACAAAAACAATCAATACAGAGTGATGACAAGTGAGACAGA
ATGTGCTAAAGGAGCACATAACAGGATCATCTTATTTATA
TTTCCAGGGTTGGTGGTTGGCTGGTAGAGGAGTTGATACA
GAGGGTTTCTTGGATGTATTTAAGCTACGACCTACAGGAT
TGCATATAGCTAGCTTGGTCCCAGAGGAATAAGAAGCTGG
GATTTATCTTACAGGCTTTAGATATCCATTACAGGGATGT
CTTTAACGGGAGGCCTAATGAAGAAACATTTAAATTTTAG
ATCAACCTTTCAGGAAATGGAAAATGGATTATTAGAGAGC
AAAGATGGGGGCAGGAAAATCAGGAGACTAAAACCAAAGC
AAAACAGACAGAGATGATGTCCTACATAAGAAGAATTGTA
CCCCAAAAGAAAGGATGGGGGAAAAGGACCTATGAAACAC
CTAAGAATCACCAAGAGTTTGTAAATCCTTGCAAGTGAGG
ATAAAGGAGAAAGAGTAATACGGAAAATATCTCGACTGTA
GTTTAACATGCTAGTGAGTTGTAGTTTCACTGAACTTAAG
AAATAATAAACAATGAGTAGTGAGAGGTGAATTGGAATTT
GCTTGAGATTCCATGTGAAAATGTTTAATAGCATTTGAAC
ATAGAGGTTCGTAGCTCATGCTATACATGTGGGTTGATGC
TATAGATCAGCATACAGATACATTTTACAGCTACGGAGGT
GAAGGAGATCACCAAACTATGTAAAAGAGAAGAGTCCTAT
CGGGTGAACCCCAACCCTGATATTCAACGTGGGTTCTTTT
CTAATTCCCTAAGTGCCGGCTGGTCTGAGAAATAAAGGGA
AAGGGTACGAGAGAGATATTTTAAAGCTGGGTGTCCGGGG
GAGACATCATATGTCGGCAGGTTCCGTGATGCCCCCCTGA
GCCATAAAACTAGCAAGTTTTTATTAGCGATTTTCAAAAG
GGGAGGGAGTGTACGAATAGGGTGTGGGTCACAGAGATCC
CATGCTTCACAAGGTGATAAAATATCACAAAGCAAATGGA
GGCAGGGTGAGATCACAGGACCACACAAAGGGGCAAAATT
AAAATTGCTAATGAAGTTTCGGGCTCGCATTGTCATTGAT
AACATCTTATCAGGAGACAGGGTTTGAGAGCAGACAACCC
GTCTGATCAAAATGTATTAGGTGGGAATTTCCTCTTCCTA
ATAAGCCTGGGAACCCTAAGGGAGACTGGGACTTATTTCA
TCCCTTTGGCTACGACAGTAAAAGACAGCCACCCCCAAAG
CGGCCATTTTAGAGGCCTACCCTCAGGGGCACATTCTCTT
TCTCAGGGATGCTCCTTGATGAGAAAAATAATTCACTGAT
ATTTCTCCTATTTGCTTTTGAAAGAAGAGAAATATGGCTC
TGTTCTGCCTGGCTTACTGGCAGTCAGAATTTAAGGTTAT
CTCTCATGTTCCCCAAACACTGCTGTTATCCTGTTCTTTT
TTCAAGGTGCCCAGATTTCATATTGTTCAAACACAAACGC
TCTATAAACAATTTGTGCAGTTAATGCAATGATCATAGGG
TCCTGAGGCGACATACATCCTCCTCAGCTTACAAAGATGA
TGGGATTAAGAGATTAAAGTAGACAGGCATAGGAAATCAC
AAGGGTATTGATTGGGGAAGTGTTAAGTGTCGATGAAATC
TACACAATTTGTCAGAGATTGCAGTAAAGACAGGCGTAAG
AAATTATAAAAGCATTAGTTTGGAAAACTAATAAATGCCC
ATGAAATCTTCACAATTTATGTTCTTCTGCCATGACTTCA
GCCAGTCGCTCCATCCGGGGTCCCTGACTTCCTACAACAG
CATCCAAGATAGAATCCTGAAGTTCAGTGAATATTGAGAG
AGCCAGCATAGGTAATCAAATTTTCCAAGTAGGAGAAAAA
CTGTAGCAAACAGGAATAAAGAGTAGAGGGTGTTTCAAGA
AGGAAGTGGTTGAAGTCAAATAATACGGGGATTAACATGC
GGGGTAAACATGGGAGATTAACACGGGTCAACTGGATTTA
TCATCTGGGTTTGTGGAAATGTTGAAAAGAGCAGCTTTCT
TGGCATGATGTGAACTAGATTCAGTCTACAGTGAAGTGCA
ATGTTTTCATCCCTCATCTTAGTAAATGCCTACTTAAAAG
ATTCTAAAGTTCTTTTCCAAATGACAGCAAACTCAGATTG
TTAAAGGGAATCAGAGATCAGATGGAAGAGTGAATTAGCT
GATACTTAAGGTGACTTCCTGCCTTTATATTTTATCTTCT
GAGAACAAACTGATGTGAAAACATTTTCTTCCTTCAGAGT
TGCCATCAGAGGAGCATCACTCAGTATTTTTCAATGACAT
TCCCTGGCTTATTCCTTGAAGTAAAATGTATTTTTATATC
ATTGATGGGTGATACATAATTATTAACATATTTACTTTCT
TATTTTCTCATTGTATTTCTCTATTTTTCTTAATAATTAA
TAACTTAAATATTGTTTTTAATTGATATTGTTTGTATTTT
TGTCCCTTTTCTTGTTAACTTTTATCTTTCTGTTTCATGT
AAACTATTATTATGTTTATTTTCCCATTAACAGTGTTCCC
ACTCTTCTTATTTGTTCTTATTTCTCTCTAAATTAAGGTC
TTAGAATTGTGTTGGTTTGCAAAAGTGGTAATAAGAAAAA
AAATATTAGTATAGTAGTAACTAATACCTCTCATGTTTGA
AATGAAAGGAAGTGTCCTTTGTTGTTTGTGAAGAACACAA
CATATCGCCAAATTTAAAATATCCAAGTTGCTTTTGAGTG
TGTGAACATACTTTATACAACACATATATCTTCTTTATCT
GAGAAATACATTAGCTCTTAAGTATCTAAAATTATGTTGA
TATGCCCCTTCTCATGCAAGCACCTAATTCCTTGGAACTT
GAAACAAGTTAATTTAGTTCACTTAGGTTCAAGAAACATA
TATTTTTGTGCCGGCATGCTGTTAGAGACTAGGTTCAAAC
ATGATCAAACCATGATCCTTGCCCTGGAAAAGCTTATAAT
CCATAAGAGACATATATCCAGTTATCTGCAAAGACTTTTC
AGTCATGGATACACCTGATTAAGACTAATAATCAAAATTG
CTCCCATCAACATCAACATGAATCACATAATAAGAGGAAG
AGGAGGAGAGAAAGAGAAGCAGCTGTAGCCAAGAGTTTTG
TGTATAAGAAGTGATTCATAAGTAATTGTTGGATTCTTTT
AAGCATGAGTAAGTGCAAAGGAGAAACCAAACAGATCTGA
TGATAACAGCTTTAGAAGAAGAGTCAAGGAGCAAGCATTG
TAGACCTTGAAAAGGAGATTGAACTTTTTCCTCAGAATGA
TGGAAGCCATTGGATCAATTAATACAGAGGAGAAATCAGA
AAGTAAATTTGATGACGGAGAAAAGAGGAATCTTAATGTT
ACCTGCACCACTAATTCCACAGACCACTATATTCTATTGT
GCTGATTTACTACCTTGTTGTCACCAAAATGTGTAGCACC
AACTATATAGAGCGTCATAAAAGAAAATTATAATTCATCA
TCTGTTTACTACAGAAATGAGAAGAAAAATGCTGGGACAC
TATGTGAAGCTATTTCTTTTTGAACAAAAGAACTGTGAAT
ACCTGAGTAAATATACTAGAACTGTTTCCAACCAGTACAC
TATTCATCAGACTACATACATGTTCCATGACTCAGAGAGA
TTAATAAACTTCCAAGTGATCCAAAAGCAATGAGTTTTTT
AAAAGAAATACATGATGTATAGTATTTTAATCTAACTTCT
GAAAAGAAGGACAAGAGGTAAATTACCAAAATGGAGAAGA
CTGTCTCTAATGATTTACTTTTTTAAATAATAATTTAAAA
ATGATATTTTGCCGGGCGCGGTGGCTCAAGTCTGTAATCC
CAGCACTTTGGGAGGCCGAGACGGGTGGATCGCGAGGTCA
GGAAATCGAGACCATCCTGGCTAACACGGCGAAACCCCGT
CTCTACTAAAAAATACAAAAAACTAGCTGGCGGCAGGCGG
GCGCCTGTAGTCCCAGCTACTCGAGGCTGCCGAGGAGAAT
GGCAGAACTCAGCTGAGTAGCGGAGCTTGCAGTGAGCTGA
GATCCGGCCACTGCACTCCAGCCTGGGCGACAGAGCGAGA
CTCCGTCTCAAAAAAAAAAAAAAATGATATTTTATTATTA
TTAATTGTTAATATGTATTGAGTGTTTACTGGGTGCCAGG
CACTATACTAAGTCTTTTGCTTATGTGTTTTTTCTTAAGC
ATCACAAAAACCCTAAGAAGCTTAGAAAAGTCAAGCATCT
TGGCCAAGTTCACAAGGCCAGTTTAGTATATGCGAGCCAG
ACTTGAACCTGAGCCTGTCTGACTTTACAGACCATACTCT
CACTTATCAGGCATCCCTCTTTTCCCATCAACTTGTCTTG
ACAGCCTTTCCTCTTCGTATGAAATTTTAAGCATGAAAAT
CTTTAGAGAAGGTGTTTATTAAAAAGTCATAAGCTAAATA
AAAATGCATCTTAATCATAATTTGACTGCAAGTAAATTAC
TAGTAGTGCTACAAATGCTAAAATAACCTTGACCCTAAAA
AGAGATATGCAGATTAAATCATAATATGCTGAGTGAATGC
TCTATAATGGTACAAACAAATATTAGAGAAAACTCAGAGG
TGTGTCGACTTAATTTATTACAGAATATTTTTTTGACAGG
AAAGTCAACCAAACCACACTAATATCAATCACAATTATTA
AAATTTACAGACTTTTTGTTTAGATGTTAAGAGGTTTCTG
GAGCTAGAGGACAGAATAACAGGCATATATATATTTTTTT
CTGAACTCATCATTGCTTCATATGCAAAATTTCCTCAAAT
ATTTTCATCTTTAATGCAGCAAAATTTAATATCCTTGGAA
AATAGCTTAATATCCAAATATCTAACATTTTTCTTTCTTC
TGTGTTCATGGTTACTTCCCATAAAGGCCTCTTGAATTGA
ATATGTGTTTATTTGTACACCGATTTGTCACTGGCTATGA
TTCTAAATTCCTCCACTGAGTGATTTTTTAGGCTACACTA
AAACATTGTAATCTATGTTTTATTTCATTTTTATATACTC
TTTCAAATATGCACATGAACACACACACACGCGCGCACAC
ATGCCCCACACAATTTTGTCTTTTTAAAACAAAATTCCAA
GACTTCAGCATCACTGTTTAGACTTAGTGTAAGACTAAAC
TCACTTGTCCTCATGGTCATAAAATCCCTATAAACAGATT
TTTAGTTTTGGTAACACTTTTAGTCAACATGATACATGAC
ATAAAACTGTTTTTGTCCTTGAAAAAAACACATAGAATCA
ATTTAAAATAAAAATTTAAAGTTAAAAACTACTTCAAAAT
TTAAGCCAATGCCCTTAAGAATATAATGTAGACACTAGAG
TGATGCAACTTGAAGCAACGTATCAATTTTAACAAGCCGT
GTGCACTAGATTACATAAGTCTATGTTTTCAATCTTTTTA
ATATTAAAAATTTTAGCAGTCTTAAAATAGGAACACACTA
AACGTGACCTATATAAAATAGCTCAATTAAAACACCTACA
TAACATCCAAAGGACATGCCCCCCAAAAGTGATCTAATGA
TTTTGTGTGTGTTTGTGTGTGGGTGTGTTTGTTCTTGCAT
TTTTCTTTTTTTAATTATACTTTAAGTTCTAGGGTACATG
TGCACAACATGCAGGTTTGTTACATATGTATAAATGTGCC
ATACTGGTGTGCTGCACCCATCAACTCGTCAGCACCCATC
AACTCGTCATTTACATCAGGTATAACTCCCAATGCCATCC
CTCCCCTCTCCCCCCTCCCCAAAAGGCCCCGGTGTGTGAT
GTTCCCCTTCCCATGTCCAAGTGCTCTCATTTTTCAATTC
CCACCTATGAGTGAGAACATGCGGTGTTTGGTTTTCTGTT
CTTGCGAAAGTTTGCGGAGAATGATGGTTTCCAGCTGCAC
CCATGTCCCTACAAAGGACACGAACTCATCCTTTTTTATG
GCTGCATAGTATTCCATGGTGTATATGTGCCACATTTTCT
TAATCCAGTCTGTCACTATTCACAGTAGCAAAGACTTGGA
ATCAACTCATCTAATGATTTTTATATCAATGTTAGCAATA
CACTAACAAATACTTTGGTGGAGAATGCCTTTATATTAAA
TAAGGTAGGGGGTAGGTGAAGGTACTTAACTACTTAGAGA
AAACTATCCAACCAAATATCTGCAATAATTTATTAATGTC
TCTATCATATTTTAATTCTTCCTAAACTACATGAGCAATG
ACTTCAATTGTCTGTTGCACTTCATAAGTGCAAACAATAT
CAAACATTACCAAAATCATAGATAGAAGCTACTGTGCTGA
ATCTTCACTGATAGAAAAAAAGACCTGATGAGATCAGTTG
TGGCCAGGCGCAGTGGTTCACACCTGGAATCCCAGCACTT
TGGAGGGAGAGGCAGGTGGATCACTTGAGCCAAGTGATCC
AGGCTGGGCAACATGTAAAACTTCACCTCTACTAAAAACA
CAAAAATCAGCCAGGTGTGGTGATGTGCGCCTATAGTTCC
AGCTACTTGGGAGGCTAAGCCCAGCAGTGGGGGTTGAGGC
TGTAGTGAGATGTGATGGTGCCACTGCACTCCAGCCTGGG
TGACAGAGTGAGACCCTGACTCAAAACCAAAAAACAACAA
CAAAAAAGATTGGTCGTATAAGATATTCAACTATTTCATG
ACCTATCCATTTAGACTGGAGTATATGGTTAAATATTATT
CTGTTTGTCCAGTGCAAAACAAATGAACTGATGTAGCTAC
CTAAGTTGTTTTATGTATGTAGACAGCCTTGTACTCTACC
CTAGTTCCTGTATTACTTAAAAGTGAGAATATATTCTTAG
TGGAGTCAAATAGATCTGGGAAGAGCAAATAAAATTTTTG
CATAAAGTACTTAATAACTAGTGCACAATAAATATTTATT
TAATATTTGGAGATTATTTAATACAAATTACACTACAATA
TATGTAAACATTCTTTATGAACAATACTGGGAAGGTGTGG
AAAATAGGTAAAGAAAAATATGTGAAATAGCAATGGAAAT
TAAGAGGGCACATGTGTAGGTGTGTGACAATAAAGAGAAG
GCACCACTGTTTATCAAAGTATGAACTGCATTGAGCTTTC
TCTCAAATTCTATGAACACATCAAATCAATATGAAATAAA
ACACAGTAAAATATCTAGTGTTCTACATATTACAGTTACT
ACATTCTACACTTTAACTTTTATTTTCTAGGGATGAAATT
TTTTATATTTTTTTAAACCTAAAAGCCTTGTGTTTTCGCT
AGTCAAAGGAGTATTTAGTAATATTTCAGTAGGTGGCACC
ATAGCACTAAAAATCTGTAAATTATCTAAGAGCTCTTTTT
CCCATTATAATCCTGTTGTGAATCACCAATGGAATTGACT
AGATACATTAAACAGATGAAAATGTGGATAACAGAACATT
TGATCTTCAAAGCTGTGTTATTTTAACACATGTATTGTTA
CTGAATTTACCTTTCCCAATATGTTTCTTTTACAACTCAA
AATGTTTAAATGATGACAAATCAAAGTTACCTTGAAGTCA
CACCCCTAAGTCCCCGATCAGAGATTTCAGCAAAAACTAG
GAATCAATTTGAGTGAAAACGGCATTTCAAAAGACATACT
TGGGCTTTAAATACCACCCGTTCTCCCTACCCCCTAAAAA
AAAAATGGGATGCTATTTCCAAGGGAATTTAAACCTGTCT
AGTTCTGCAAATCTGGGAAAAGTACAAGGGCAGAAGGGTA
AAATAGAATAGATGAAATAAATACTTATTCTCAGCATCTG
CCCTAAAATGAATGATAGCATGTTTTGAAGGTTGAGAATG
CATACTTGACCTCCATAAACATAAAGGCTGTACAAAAGTG
GAAAAAAGCAAATCAAGACAAAAAATAAGGGTCAGCTGAA
ACAGATATGTATGGCTTTCCTTTCTTAGCAATGCATGATA
ATAATAAAGTATACAATAAAAATAAGAGAATTACACTTTT
CTTTATGCTGGAAATCTGCTATATGATCCACAGACAATAA
CTCTAACAAATCATATTAAATTATCAAGTATTTATGGAGT
AAGCACTCTGGGCAGTGACAAACCAGGTGTTATGATTTCA
GAAAACCACAGGAAACAGTCTTTTCTACCCTCCATTAGCT
TAATCAGTAAATATAATAATGATAGCAACAGTTTACTGAA
ATGTTACATAGCAGACATCATGCACACCTCTTTATATATA
TGTGTGTGTGTATATATATAATATATAATATAGATGTATT
TTTTTCCTTTAAACATCCCAGCAAGTCAATGAGTTAGCAT
TATTTATCCTTTTTTATAGGGAATGAAACTGGGACCTAAA
AGAGTTAAGTAAATGTAAGTAAATTGCTCACAGGCACACA
TGAGGCAAGTGTTAGATTTGAAGTAGTGTCTATTTAATAA
TTTTCTTATTCTTTATGTAGACTTTATGTTAAAATATTGC
ATATATTAATATTATGTTTGGAATCTCTTGAGTAAAGCAC
TTTCTGCTTATCATCAGAAAATAATTCCAAAGATTTCCAC
TCAGACAGAAGCAAAGGATTTTAGTGATTATTGACACACA
GTTCATTCGATAGGAAACTAAGACTCAGTGAGTTTAGTGC
CTTTCTGATTTCATTCAGTCTAGTTAAGGCACGTGAATTT
ATGAGCTCCACCAATGTCCAGAGAATTTCAACATCCCTTT
GTTGAGGACTTTTATTAAATACAAATGGACATCCACGAAA
CACTAGACCAAAGCCTCTAATAAGAAATAAAGATGGAGCT
CAAATAAACAAAAGATGGACTTGGGAGAATGAGGCAATGC
AAGGAGCAAAAGAAAGGATAACCAACTACAATTTGTATTT
TCGGAAATGATAAAACATTGCATCCCTGAACAAAGAGCAA
GAGGTTATAAAAAGCAACATTTCAAGATCAAGAGAAGAAG
TCAACAGATACTAGCAAAAATCTTTTTTTTTTTTTTTTAA
AGAGCACTACAATAAAAGATAACATTTAAAAATCACAAAA
TATCAAGAGAGGGGTGGGAGCAAAAGACTGTTCTTATTTA
CTCTAGGCCTTACAGTACTATTTAAACTTTCAAATTATAG
ACATACATTTTAAATAATAATGCAAATAATAAATAAAAAT
ATCATTATGTAAAGCAGAACTGAGGATAAAAAAGGCAAGT
TTTGGGGGTCATGAGAGGAATAAAATGAAATAATGAAAAA
ATTTTAAAGATAGCAATCATATCTGGTTGTCTCCCAGTGA
ATTATGGTGTCCAATATTTAAAATAATATTTTTTGCTTGT
GAATACATATGAGTTTGTAAACAGACACCTCTAAAACTAG
GAATGCATTTGTAGGTATTTTATACCTGGCCTAAAACATC
ATGTTACATATTTCAGGCATGTTGATTAACAAAACAATTA
ATGACAAAATTTTATAAAGGCTGCTAGATAACCATCTAAG
AACAATCGGTTACACTGCTTTTTTTCTGTTTTAAAATATT
TATCTACAAGTCAGGGGGAAAATGATTATCACTTCCTGTG
TAATGATGGTCAAATTGAAGTCTTTGATTTAGATATGTGT
GCCTTTAAATATCCCATAGTCAAATCTGTTTCAGAAGTAA
TTCATGCTACATACCCTTTGGAGATATTTATAAAGTGTGT
TAATATATTAAAAGCATAGAGAAACTTATGTCACTTTCTT
TAACTCAAGATCTCCTAAAAGTATTTGCCACAAACTCATG
TTTTCCCGTGGACATACTATAGGACACTTGTACGATGTAA
CTGCAACGCTTCTGAGAACATAGTTTACAAAATTCTGGCT
TGTTATCAGTTATGTATATTTGTGTATGTGTAACCAGTAT
TATTATCCTGAGTAAGGTAAAATATCAATCCTTTATTTGT
ATTGATCCTGACTGGGCATATTTAAATATGATTAAAGGTG
TATATTTCTGGGCTCCAACTCTGGGAAATCTGATTTAGTA
GATTTGTGGGGTAGCGTGATCTGTGCACTGGTATTTTCTT
AAGGCTTTGATGGTGATTGTGATGGAAACAAGGGTTAAGA
ACAACTGAGAAAGATGCTTCCTTATCCATATTCTCTTTTT
AAACATTTTCCAGAATAGGTTTATTCCCATATTAATTGTA
TTTTTGCTTCTTATGAAAATGTATGTTTTCATTTACCTAA
ATCCAGGGATATACACTTGATTTATGCAATATACTTCAGA
TAGCAAAAACCATTTAATTATATTAATCCCTTAGTAAGTA
TACATTTTTGTAGCTCTTTGCTTCCTCTAGGATCGGTTGT
GAACATCGTTAAAGAACAAAGAATCATCAAAAGATGTTTG
CATAGGTGGTCAAATATTTTATTAGTGTATTTAGTGCTAT
CAACAGTGTTTACTATTTAATAAGCTGCTACTATGTGGAT
GACACTGTCTTAAATACTGTTACATATTATTTTATCTAAT
CATTGTAGAAATCCTACAAAGTAGACGGTATTCTCTTCTT
TTCACAGATGAAAGTTCAAAATCATAAATACGTGTATGCA
AGGCTAAAGAACTTGTAGCAAAATGAGTCTAGATTTAAAT
GCAGATCTGTCTGACTCTAAAAACCCACATGCTTGTTCAA
CTACATTGCACTATAAGGAAAAAATATTTAATGCTAAATC
CAGTATTTGTGCTAAAGAACTATTAGGGACTCAAAAATGA
GTAAATATTATGTATAACCATCAAAATGGGATTCAGAGTA
CCACACATTAAAATTTATTGTTAAAAAGTGCAAATTGCTG
GACAATGACTACAAAAGGGGTAGATTCTTATATTTCAGAA
AAACAGGAGAGGAAAAGTGAACAGGCCTACAGCTGACAAA
AATGGTAGCATGAACTTGTCTGTCCTTCAGTATTTTTACC
CAAATCTTTAAGAAAAGAAAAACAGAACATGCTACAAAAA
GTCATGATTTTATTATGTCTGTGCTTTGAAACAAAGCAAA
ACAAACAAAAGCTTTTGCCGATCAACCTACACCTTGTAAA
AGAAGTGGAGTGAGGGAAAGAATAGGTGAATGAAGCTCCC
CATAGAAAATAAACAGTGCTAAGACAGTGAGTGTCTGTGA
ATTTAATCTAGTTCTGTAGAAATGTGTTTACAGCATCAAC
CACAACCCTTTCTAAATGAGCCAGGTGAGAAATTAAAATT
GTACTTTTTTTGTGAACTAACTACAATATAATAAAAAATT
AACAGAAAATAAATGTTAGATTATAGGGAGTGCACCTAAC
AGAAACTAATCTCCCATCTCACAAACAGAATCAAACGTCC
GCTGAGGCTGCACAAAAGCCTTCCATTCCTAAAAGCTGAG
AATAATAAAAGCAAAGGCTGATAAATGCACCGCTTATTTC
TTCTTATTTCCCTTTAATGAAAACTCTGAACAGAAACACT
TGGTTTACTTTCAAAATCATTAAAGGAACCCAGGCATAAT
GGGAAAAGCTACACTTTCAAATAGAAGAGGTTTTCAATGT
GTTGTTCTCATAAGACTGCTGTTTGCACAGCTAAAAGCTA
ACAGCAGTGTCTTTACTGCTCTTGTGGTTTCTTCTCTTCG
GTGTACTTCTGTTTTTCTTATTCTGAGTCTTTATAGGAAA
GGAAGAGGCGCAGCTCATGCGGTTAAGCACACAGGCGCTA
CCAAATGGTGCAATAGGTTGCCATAGCACCAGCATAATCA
GCCCTATCAGGGTTAAAACCACAACTTCTCTAGTTGACGT
TGAAGCTGCCTGACTATACATTTAACTGCTACAAAATGCT
GAATTTCCAGATTGATTTGTGTTTGCTTCAATAGAAATGT
ATTTCAAAAGTAAGGTTAGTTTTATTATGTGTTTTATTTC
AGAAGCACTTCATTTTGAAAAGCACTCACAAATGGTATTT
TAATGACAAAAATAAGTTAAACCCAATCTTATATTTAAAA
ACATAAAAAGTCACCGTTGATTTGGCCAGCAATTAAACTT
TATTAATTCATTACATTATGAAACTTGGAGAAAATAGATC
ACCAAGAAAAAAGTAAGACCAAGTGTTTATTTGTAAGCAG
AACTCACATTCCTTTACCACTAGATAATGAAATGATAAAA
TATAGTCTAGGCAAGGATATTTCCTATTTGTTCAGAGACA
TTATCAGCACATATGAAATATGACCCTACCAGTAGGAAAC
ATGGCATTGCACCCTTTGCAAACAAATGCACTGCGCTAAG
TTGAACGGCTTCCTAGATACACACTTGATAGTCTCATGAA
AGACAATGCCTGAAAAAAAAGACATGTGTGGAAACATCTT
GCTGCCTTGTTACATTCCCTGATACCCTGCAGCCCTAGTT
GGTAACCATTTTCCATGCTGTGTATTCCTACCAATTGTCT
TATGTTCTGACTAAATAATTATTTCATAAGATGGAAAATA
TTAAAATAACATATTAACATTCATAAATAATAAATCCTGA
AAAGGATAATGAGATCCTTTTCATTTAACTTCTTCGGGAA
AATTCATATTGGGCCAGCTCTTCATCCCTTTATACATCAG
AAAGTGGTTTCTCGATCTTTAGTAAACAAGGAGCATTTAC
CGAATACCTACTATTTGATACATTATCATATATAATCCTC
ATAATATTTTTATGTGATAAGCATTATTATTCTTGTTTTA
TAAAGGACAAAAGGAAGACACAGCTTGTTTAAATATATTG
CTTCGAATATAGAGTAACAGTGCAAAAACTCAATCCCAGG
TCTACTAGAATCCAAAGCTCCTGCATTTCCTCCTAACTCC
ATAATGCTGCCTCCTGGGAATAGAGGATTCAGAGCATCCA
TTTCACATCATTCTCCTGAATTTCGGCACATAGTCCTTGA
ATTCCTAGTGTCTGTGGTATGTGGCTTCCTTTTACTTTCC
ATTGCCTTTACCCTGGTCCAGGTACTTATCATGTCCTATT
TCAACAATGTTTATGCTCAGTTTCTAAACTGACAACTTCC
TCCATCCCTTCTCCATGCATGCTAGATACTGCCACATTGA
TCTACTTGTAAAATGCACTGATGTGTCTCTTTCCTGTTAA
AATATTTTAGTAGATTCCAAACTCTTTACTATTCACTTTA
CATCAATTCCTCTAAACTTTATATAACTTTACATCATTCC
TCTTCAGTTAAAAGGAGACTGTTGTAGCTTTTTTTTTTTT
TTTTTTTTTTTATGAGAGAGTTTGCTCTGTGGCCTAGGCT
GGAGTGCCGTGGCACTCTCTCAGTTCACTGCAACCGCCAC
CTCCCGGGTTCAAGCGGTTCTCCTGCCTCAGCCTCCTGAG
TAGATGATGGGATTACAAGCATGCACCACCACACCTGGCT
AATATTTGTATTTTTATTAGAGACAGGGCTTCACCATGTT
GTCCAGGCTGGTCTCGAACTCCTGACTTCAAGTAATCTGC
CCCCCCTCGGCCTCCCAATGTTGTGGCTATCAAACAAGAC
AGTTTGTGAAGCCTTTAGTAATATTTTTAAAATCCTATAA
ATGAGCCCCTGCTTCCCCGGCTAGTTTTCAGAGGCTGCGG
AGTCGCCGTTGCGCCTGCGCCTGGCCTAGTAGAACTCCTA
GCTGCGCGCTCCGCTCTTGCGCAGCCATACCAGGCGGACC
TCAGCAAGCGATTCAGGCCCTTGAGCCTGCAGGAAGTGGA
CTGGCAGCCGCAGCACTCGCTGCATGTCACCTACGCCAGG
GCGGTGGTGGACGAGCTGGGCAAAGTGCTGACGCCCACCT
AGGTTAACAGACCCACCAGCATTTCATGGGATGATCTTGA
TTAAAGGCAACTCTACACCTTCGTCCTAACAGAACCCGAT
GCTCCCGGCAGCAAAGAGCCCCAGTACACGGAATGGCGTC
ATTTCCTGGTGGTCAACATGAAGGGCAATGACATCAGCAG
TGGCACAGCCCTCTCCATTACGTGGGCTCGGGGTCTCCGG
AGGGCACAGGCCTCCACCGCTATGCCTGCCTGGTTTACAA
GCAGGACAGGCTGCTGAAGTGTGACCAGCCCATCCTCAGC
AATGGATCTGGAGGCCATGGTGGCAAATTCAAAACGGCAT
CCTTCTCTCAAAAGTACGAGCTCTGCCGGGCGTGGTGGCT
CACTCCTGTAATCCCAGCACTTTGGGAGGCTGAGGCTGGT
GGATCACGAGTTCGGTAAATCAAGACCATGCTGGCCAACG
TGGTGAAACCCCGTCTCTACTAAAAATACAAAAAAAAAAA
AAAAAAAGCTGGGTATGGTGGCGCCAGCCTGTAGTCCCAG
CTACTCGGGAGACTGAGGCAGGAGAATGGCTTGAACCCGG
GAGGCAGAGGTTGCAGTGAGGCGAGATCGGGCCACTGCTC
TCTAGCCTGGCGACAAAGCAAGACTCAGTCTCAAAAAAAA
AAAAAAAAACGAGCTCAGGGCCCCAGTGGCCAACAAGCAT
TACCAGGCTGAGTGGGATGACTTTGTGCCCAAACTGCACT
GCACGAGCAGCTGTCTGGGAAGTAGGGGGCAGCTCAGGGA
CCTGAACTGTCCCAGAGGCCCCAAGCCGTGTTCTCCAGTT
CAGTGTTGCATGTATAATAGATTTCTCCTCTTCCGGCTCT
CCTTTGCACAGGCAAGACATGAGCAGTCAGATGGTTTAGG
GTAACTTTTCCTGCTACCTGGCCTTTATAATTCTAGTCAC
TCACTCACTCTGGTTTATGTTTTGATCAAAGTGGAACTCT
ATTTTGAGGAATATTTTGGTACTGTGATGAGGTCATCAAA
TTAATATGAAAATAGCAATGCAGAGTTTAAAAAAGAAAAA
ATTGGGGGAAAAAAGACCAGGCCTACAGTAATAGAGCAAA
GCATCAAAGAATCTTTAAGGGAGGTTACCCACCCACCCCA
CCCCCCCCAAAAAAAAGGAAAAAGGATAGGTCGCCTCTCT
GTCTTTGTGATCCTGAGACCAGAATTGTACTCAGCGTGTT
TTTATGGTGCTATCGCTGACCTAGAAAACCAGAGACGGAC
TGGCATGGAGGCTAAACCCCAACACGGTGCATCTCAGATG
GGAATAGGCGTCAGTATCTTGCTCTGGTCCCTTTAAAAAG
CAATCCTGGAAAAAGCATTAGGGAGAGTGGCTTTGCTGTT
TTTGGGGCATGGCCATCTAGACTGGCAGCAGTGCTCATTG
ACAGCTTATTAGGAATCCTTGCAACTGTAGTTGTTAAATT
GATAGCTCTTCATGGGGGTAAGAAAAGCTGATCTGGAGTT
GTTGAATGTTGGGTTAATTCTGCTCTTTGCTTATAATTGA
ATAAAAATAGAAATGTTGAGTGAACAAGATCAAAAAGTTC
TATAAATGGTAGTAATTATTGTTATTGTTACTACCATCTA
GATTATCACCTTCAGGCATTTTGACTTTTTAATTTGATTT
GTCCTTCTTAAAGTCACTGGTGAAATCAGCATCACTTGTA
TCCTACACAGTAGTTAGTTTATAGAAGGGCAAAAAAATTT
TTGGATTTACTCTTAGTATAGTTTGTGCCTATGGTTCCAC
AGTAAAAATACTTTGAGCAATATAATTTTGAAACTCACTG
TAAGATATGTGTAATTTCTCATTTCATAAGATGGTATTGC
ATTTCCTCTTGGCATTTTCATGTGCTTTTGAATTTTCATA
TGTATCTACATTTATGTTCATGCAATAAAGAACAAAATGT
AAAACTGTACCTGGAAATATACATCCCTATGTGGAAATAA
AGAGCTGGACTTTATATTGTCCTCGGAATGACATAGTTTT
GAATCCTAGCTCAGCCAACTAAGGTCTTGTACAAGTTAAG
TGATATTTGTGAGGTTTAGTCTCCTTGTTTTTAGAGCCAT
AATCATAAAATCTAGTTTATATATGAGTTGATATGAGGAT
TAGATAAAGTAATACATGCAGGAGGCTTTTACTTGTGCAT
AGCTGAGAAAAATTTGAATCCACACAGTATTGTTTAAATT
TAATCATTTTGGTCATACTGTAGCCACATTACAATGTGAA
AGTGCAATCGTTTCCTACTTTCTATGGAAGCAGGGAGGAA
GAATGCCTACTCTATTCTTAGGGTAATAATGGAAGACTTC
CCCAAAATAAGTAATGTCTAAGTTAAGAAGGATATGTTTA
AGTGAGGTAGGAAAGGAAAATGATGAGTCTTTTAGAAAAA
AAAAAAAACAAATAGCAATGTGGCCCAACATTTCAGAAAG
TACATTCAGTACATTTCAGAAAGTAAAAGTTGTTCTTCCT
GGCTGAAAAGCAAGACGTAAGGTAGAAGGGTGCTAGAAAT
CTTTCTGGAAAATAAATGTGACGCTGATAATGAAGGCCCT
CTCTTATAAACTGAGAAGTTTTAACATTATTCTCAGGTGA
CAGGAATTATTATAGAGCTGTCAGTAGGTGATTAATCCCA
TTTGTGGAATGCAGAGTGGAACTTAGGAAGGCAAGGTTGG
AGATGAGGCTATGTATCAGCAGGTTGTAAAATGTTTTTAG
AATTTAAAATGGACAGCAGGCCCACAGGTAATGTTGGATA
AATGTTCATTACAGTTAACACCAGTCTATCCTTCTGCTTT
TTTCACTCAGTGACCATCAATGGTAGTAATTTTCAAAAGA
GATTCAGAAATCCAATTATAGATAAAACTAATTTAAGAGG
TTATGCGGGCTGAGCCATCCATTCTTTTAATCTGGACACA
AAATCTTATTTTATTGTTAATTATGAATAGGGTAAGAATC
TAAATATGCCTACCCTCTTGACCTTGATTTCTGATTTTTA
CATAAATATTCTATGATTATGCCACTTGTACTGAGCAAAG
AAGAAAAGAAATCTGAGTTATGTTCCCAGATTACAGTATT
TAGTGTGCCCATTAACTTGAATACACTTATCTCATTCAAT
GCTGTATTTTATCGTATTCTTTTTGCACTTCCCTTTGTTC
CTTGGAGGAATTTAAAGAAATGTTATCAAAAGCAAGGCTT
ATGAGTGATCAACTCTCAAAAAGATACCAGCTCAAAATAA
AGATACCAACTCTCAAGATGTGATTTTCCAATGACCTGTC
ACCTCTGATTCTATCTCTGTGCAAGGCAATGGGAATGACT
GCTCTCCCTCCTCGGGGTTCTGAATGCCAGGTACCACTTC
ACTAAACAGCTCAGAACAAATCCAGAGCCAGGCAAAGTCT
CAGGAACCCAGTTTCTTGGCATTCATCCAGAAAAGTACTT
CAGAAACCCCTCACTGACTGATACAGATCTACCCTCTCTT
TCTTAAGTTTAACAATTGTACAAAGAAAGTTTTTCACAGT
TGGATGAAAAAAAGACATGGTCTCTTTCAAGTTTTTATTC
AATTTACTATTCCTCCTGCTGATTGGCTGATTCCCAAATG
TCAAAAGAACACCTAATGCTTATGTTGAATCTATACTAAA
CTAGTCACCATTTTAAAACTCAGAAGCATGGTTCCTAAAG
ACCTTGTGGTGTCCAGTACTACCTTGGGCATTCATACAGC
GCATTAATACTCCATGTACTGAATTAAGTAAAACTGGCTT
GACTTAGTTATTAAAACAACGGCAAAATTTACAAGCCCTT
TAGCAACATTTGGAGAGTGGGTCTAAGTAAAATTATTCAT
TATTTGTCTGGTTTTCATTTCAAACATTTATTTTACTGAT
TTTTAATCTTAATGTAAACATTTTAATTCCAGATAGCATC
CAAAGCTTCGATCTTGAGGTACAGTCTAAGGTAGGAATGA
TATTTCAGTCTTTGATACAGTTCTACAATAATGCTTCCAA
TATTCTCTAGTTATCTTTTTAAATGAAATTAGTAGGTACA
ATAGAAATTACTTACCCATCCAAGAATATAGCCCCTGACC
TGATAAAGCTAGACGGAAAAAGATGGTTGCCTTTCTTTTA
TAATGAGAAACTCTTCCAGGGAAAATTGACTCTGTGTTTT
CAAATGATCAGCTTACCAGCATACTTTTATAATTCATACC
CAATTTATAGAGATATAAAAATAGTTTTATGTCTCACGTG
TGATGAAATTCAGTTCTTGACACAGTATGTCATTTCATGG
CATAAAATAAAGAGCACATTTGGGTTGATCATTCTATGGG
AAATCTTAGGGAAGGTTTATAGATGTATCACTTTTTGCAT
TATTTTGTCTCTTTATGATAATTTAATCCAATAAAACCTA
GTCGGGGGAAGATCAAACTAAAATTGGATGGATTCTTATT
ACTAATGAGATATTATCTTTGGCATATGCTTTTTAAAAGA
ATAAAAGCTAAATATTAGTAATGAAGTAAAGATAAAGCAC
ATTTAATGAGAAAGTTTTGGGGATTTTTTTCTATAATAGA
TACATTTTATTGTCTATTACCTCCCTCAGCAAAAGTATAT
TTTCTTTTAAATTTAGATGTTTGCTTCTCATCAATATTAA
TTCCAAGTTGAAAGAATGCAATTACTATTCTAGTAAAATG
TTTAGAACTGAGAAAAATACAGTCATTTTTTCTTTCAAAT
TCTTAAAATCAGGCCTTTGGATTAAATAAACATTTTAGTT
AGGTGAAATTCACATGCTATTTTACTGTCAATAACATCTC
AGAAGATCATGAAACTGACAGAGGCAACGAGCAGTTTCCA
AAAGAAAAAAGACAGAAAACCATCACAAATCCTAGGGGAC
TAAAGATACATAAGAAATAAATGCAACATGAGGTCCTACA
TTGGATGCTATGGCAGGAAAAGAGCAATATTGGAGAAATG
GGCAAAAGTCAAATAAAGGTTATAATTTTGGTTAATAGCA
TTGTACCAATGGTTACTTCTTAGTTTTAACAAATGTACCC
TTGGCAAATGTTAACATTAGAGGAAACCAAATGAAGGGTA
AATGGGGACTTTCCTAACTGCCTTTGAAACTTTTCTGTAA
ATCTAAAATTATTCCCAAATTGAAAGCTTGTTTTTAAAAG
GTTTGTTTGTAACTAGTTCAGCAAAAGATGAAGCAAAGCA
TAGCATAGATTCATTTTGTTTCATTTTTAAATTGAGTGTT
TTTGTGATTAGGACATTTTCATAGCACATCTTATAAGTGT
TTGCAATCATAGCCCCAGTTATTATGTCATAATTATATGT
TATTATATATGTTATATATTTATGTTATATATATATAAAA
TATATATGCTATATATATAACATATTATTGTATGTTTTTA
TGTTATTATTATACAATCATAATGCAGAGGATGAAGGCTA
CCATTACTAAAAAGGCAGTGTTATCCATCCTGACATTGTA
AAATTGTAAATTTTCACAATTGTAAAATTTCACATTTAAA
AAATATAATAAAGCTTACCTACCTATCTACTTAATACTTG
AAACTGCTTTATAGAATTCTCATTCACTAGCTGTGAATTT
ATTGTTAAATGCCTTGATTGGACATGATCTCATGAGTCTT
TGTGACTGGACAGCATTCCTTATCTAACTGAAGTGATGAG
CATGAGATGCCACTCCAAGTGTTGTAAAAAGGAGACACGA
CCTCTAAGCCAAAGAGGCTGTGTCATTCTACTGCGTATGA
GGAACAAATGCAACTACAACAAAGGTCTTCATTTTAAGAA
GATAAATCTGGATTTAGTCAAAAGACATAAAATAATTTGT
TTGGAAAACTTTTTGATTACTGCTTTATGGTATACAAAAT
GAACAACAAATGTCTACTAATAAAAGTTTGTTTTTATGGT
TTTTAGCCTCTAGATACATATATAATTCATCCACATGGCA
AAAATCATTACATTAAAACAATTTTGGGAGAGAAGTACAT
TATTAATACTTCAAAATTTCAATTTCTTAAATTTGGGTTG
ACTTTCTATAACATACAAGGAAAGTTAAGAAAAAAAAATC
AGAAACCAAAAGGCTTATTCTACCGCATTTCTTGGGAAAT
TGTCTCACTTTGAGAGTATATGATTCTTTAGTCATTAATT
ATACCTTCTATATTTTTCTAGAAGATTGTTTTCCATAGTA
TCACTGGAGGAGCGGTTAAAATATACTCTTCCATTTTTCT
GAATAATAAACTGAGGGTGGGATTATACCTCTGTAATGGA
AATAACCAAAACAATATCTTTGAATGTATTGAAAATAAAC
ACTTCCCTCTTCATTTACTCAATAAATATTTTCAAATGAC
CATGATTTGACTGGGCATGTACACAGCACTTATTATGTAT
CAAGCATTATTCTAGGTTATATATACATATATATGTATGT
ATACCATATACATTAGCTTCCTCAATCATTGTAATGATAT
GAAGTATGTATAATTATTACCTCTATTTTAGAGACAAAGA
AAGTACAATAAGGCACAATAAATAACTTGTTTGAGATCAT
TCAGCTTGTGAGTAGCTCAGAAAAATTTGAATCCACACAG
TATTTTTAAAATTTAATTATTTTGATCATACTGTAGCCAT
ATTACAATGTGAAAGTACAATCGTTTCCTACTTTCTATGG
AAACAGGGAGGAAGAATGCCTACCCTATTCTTAGGGTAAT
AATGGAAGACTCCCCCAAAATAAGTAATGTCTAAGTTAAG
AAGGATGTGTTTGAGTTAGGTAGAAAAGGAAGACGATGAG
TCTTCTAGAAAAAAAATAGCAATGTGGCCCAACATTGAGA
ATCTAGTACATTTCAGAAAGTAAAAGTTGTTCTTCCTGGC
TGAAAAGCAAGATGTAAGGTAGAAGTGTGCTAGAAATCTT
TCTGGAAAATTAATGTGATGCTGATAATGAAGGCCCTCTC
TTATAAATCGAGAAGTTTTAACATTATCCTCAGGTGACAG
GAATTATTATAGAGCCTTCAATAGGTGATTAATCCCATTT
GTGGAATGCAGAGTGGAACTTAGGAATGCAAGGTTGGAGA
TGAGGCTGTGTATTAGCAGACTGTAAAATGCTTTTAGAAT
ACAGTTAAAATGGGGCCAGGCACAGTGGCTCATGCTTGTA
ATCCCAGCGCTTTGGTAGGATAAGATGCGTAGATCACCTG
AGATCAGGAATTCCAGACTAGCCTGGCCAACATGGTGAAA
CCCCATCTCTACAAAAAAAAAAAAAAAAATTAGCCGGGCG
TGGTGGTGTGCACCTGTAAACCCAGCTACTTGGGAGACTG
AAACAGGAGTATCGCCTGAACCCGGGAGGTGGAGGTTGCA
GTGAGTCCAGATGGCGCCACTGCGCTCCAGTCTGGGTGAC
AGAGCAAGACTCCATCTCAAACCAAACCAAACCAGACCAA
ACAAAAAACAACAGTTAAAATGGTTTCAGCTACAACTGAT
AGAAAAAAAGGAACTCAGAGTAAACACTAAGGAATTTATT
GTCTTACAAAACAGAATTAGCTCAATGGTTTGATGATGGT
ATTGGGACCCAGATTCCTTCCATATTTTTGCTCTGACATC
CACAGGGTGTGGGCCAAACTACCCTACTGGTCTCAAAAAG
ACTAGGTGCCACATTCTCATCAAATATGAACCAGAGACAG
GAGAGCGGTCTGGTTTCCTTTTGCCTCTTTTTAAGACTGA
GGAAAAAACTTCCCTAAAACTCCTTCACATTTCACTGGTC
TTACTTGCAACACAATCAAAGGGAATGCAGTTACCATACT
TCACTTTGACCAATCTGGATGTCACTTTAGGTTACAGGAA
AACAGCAAAACCCAGTGAAATTTTAAGTCATATGGAAAGG
CATGGATAACTAAATAATTAAATACTTACAAAATAATTTT
AATGAAGGTTTCATTAGCAAGAAAAATGCAGAGATATGGG
ATGATAACTATCTCAGAGACTACTGCAGAAATGTGAGTGG
CCCAAATCAAAGCTGTGGCAATGGAAGCAGAGGTGAATAT
TTTAAGACACGAAGAATATAGACTTCCTAGCATGTTCTTT
GTAAGTCAGTGCTGGGTTAAGGGAAAAGAAGAATATGTTC
TAGGTTATATTGGCTCAGGCAAGTGTATGGAAGCTGATAT
AATTCACCAATATAGGAAATATGACAGCAAGGTAAGTTAA
TGAAAGAAGTTTTTGAGTTCAATAATGTTGAATTTGGGAT
ACCAGTGGGATACTCATTGGAAGTGTTTAGTACATAGTTG
GAGAAATGGGTCTTTAATACAAAAAAGACGGCAGAACTGG
AGATATAGATGTAGAAGTCACAAATTTATAACAGACATAT
TAAGCAATGGGAGTAGGTGATTTCATCCTAAATGATAGCA
TCAGGGTAGGGGAGACAAAGTTCTAGAATGGAATACATAC
CAACACCAACATGTAACAAGGGAAAGAGAAAGAGGAGCCA
GAGGGCTGAGATAAATAAGAAAACTAGAAGGTAGTTTCAT
GTTTCATGAAAATTAGGGGAGGACAGAATTTTGAAAAGAA
GGAAGTTGTCAATAACATCAAATGCCTCTGAGAGGTGAAG
TATAATAAATGCTCTAGCTTGGTCCATTGGGTTTAATTTA
TTGGAAACGGGGCGGGGGTGCAAGGGAGGTGATACTGGTG
TATGCATGGAAGTTGTTTTGGTGGTGTGCTGGGAGAACAA
GCTAGAAAGCAGTAAATGTGAAACTGTGAGAGTGTAGACT
GGGAGGCTAGAAAAAAAATCTTTTAAGAAGTTTGTGAAGC
AGGAAAGAGCAATAGAGAGTATGAATTAGATAGAGACTTG
TAAAGGAAAGTGGGTATTTTTTTTGTTAACTGCACTGCCA
TTCCAACTTCTCTCAAAATTGTGTCTTGGTGATAATATAT
ACAAATAGTTTTGGAGTCTATGGAAGAAATGCTCTAGACT
TTGAAAATATAATGTAAATATTTCTGGAGTATATTATATA
TTAAATCTCTTAGATGATTTAATTTTTAAAATTTTTTTGT
GTAAATTATTAATGTGTCCAAAGCTATTTTGTCTTCCTTT
TTCTATGTATTTCTTCAATGGTGTCTTCTTTTATCACAAA
CCTTTAAACTCAGAACTAATCACATTTCATATTTAGGATG
TTGAATATAGTTTTCATACCTAATAAGGTTGTATAACAGT
CTTTAATATTTATAAATATTTCATTATGGAGATTTTTGAC
TTCCAGTGCCTTTCTTTTAAAATGCTAAGAAAAATAAGAA
GCAGAAATATTTATATTCAGTATTTCAGGACAAGTCTGTA
AAGTAGGCCCTAGTCAAGCTATACCAGGGGTATGTTTCAC
TCATGACCTATTTAACAAAACGTCTATATCACTATAAAAA
CTCCTGAGATAAGTATAGAAGTTAATTCAAAAAAGAAGCT
AGTAATACTTATATGCTTCATTTGGCATTAAGAATAGTAA
TTATTTTTACAGTTCCGTATTAAGGTGCTCACAGTAGAAA
ATAAAATTAGTATTAGTTCTCTTTATTAAGGTCCTTTGGG
TGATGCCAAAGAAAACCTGATATAAATTCATTTCCTTTCA
CAAATGTGATTTTCATAATGATGAGAGTAATAAGAGAAGT
GGGTAAGAAGATGCCGCATTTTGAAAAAAAAATGATTCCA
TTTTCAGTTGACTTTAAAGCCCCAGGACTAAGTAAGCTAT
TCAGTTAAAATAAAACCTGATTAAAAATAATTCCTGATTG
TATATTTTTGTACACAAAAAAAATACATTGTTCATTTTCT
TTGGGGAAAGAAGGGGTCTGGGAGTGGCTGGCAGGAGGTC
TGGATTAGATTCTGACTCTGCTGTTAGTAGGAATGGGCAA
GTCAGGGATTCACCATGCCATGGATTCCATGCCCGTGGGA
TTCAGCAGTGAGATATTAGGGAAGCTTAAAACATAGTATA
AAAATAAAGTGAAAACTTTAAAAAGTGAAGGGAAATATAT
ATATACACACACACACACACATATATATGTATATATATAT
ATTTAAATCTAATAATACATTTTTTTTCAAAAGAAGTAAG
TAGTTTTATGAGTATATAGCAGATTAGGTAGTATGATGGA
CGACACAGTACATGAAAGGAGGCCAGAAAGTATAAAAGGA
GGACATAGGGTGCAGGTGGGTACCTGCGGGTACCAGAAAA
GGCTGGCAGACAACAGATGTGAGCATGACCAGTCAGAGAT
AAAGAGCCTTATGCAGGAATGTGGTAACAGGGTAAAGAAC
ACTAAGTATTAGTCATTTTCAAACATACTGTCAAATCTAC
CACGGTTTGAACTCTGAAAATAAGTGTGTTCATTTTTGTG
GTTACTATGCAACCACTTAGATATTTCTTTGTAATTTTTG
CCCAATGTGCTAGTTTTGGGTACTATTTCAACCATCTTAT
TTGCAAAGAAGTCAATCTTTTGAAACTACTACCATTAGAC
TGAATCACATAAAATTATTTCTTTTGTAGGCCAGCAATAA
CCAAATATCATCAATTTCAAATGTTTGAGCCTGTATGTTA
CATTACACCTACTTTACATGTGCAAATATCTTCAAATTAA
TTGTACTATAGCTCTCAGGTGGTCTTGTTACTGCCTCCAT
GGACAGCTGGCAGGTAAAGTGGGGTTTTCTTATGCTCTCT
TAATTTCCCTTCAATACATATCTACTCACCTAAAGACTAA
TTCTTCCACAGGAAGAAATGGATTCCCCAACTCTGAAAGG
CTGAAACATTCAGCCATGCCCTTTTGGGATCTGAAATCAC
CTGTCCTTACACAGAACCTACCTAATTCCTTATCACTCAT
TCTCACTTCAAACTTGGTCATGTATCTTTTCTATAAACTA
TGTAATTAGAATTATCAGTACCATTTTATATTTACTTTCC
ATGTACCCAAGGGTGTTTATGTAAGTTTCTCAGGCACCCT
TACTTACGCTATCTCATATTGTTAATTCCTTGTAGTGGTA
TGAAAGGTGCTTGGCAAAATTAAAGCACTCGATTTGTATG
CAAGTCCATAACACAGACATTTTAATACTTTCTGGTCCTT
TGTGTTATGCCCTTCCTTCTCTTCTTTATCTACCTAACTC
CTATATTGTCTTCAAAACCCTAATTTAGGTGACACTATTT
TTTGCTATCAAGTTACTCTGTGCTTATGTTTATATATAAC
TTAGCTGGGCATGGTGGCATGTGACTATACTCGGGAGACT
GAGGCAGGAGAATCACAGGAACTCAGGAGTTTGAAACCAG
CCTGAGCAACATAGTGTGACCCTGTCTCTAAAACAAAACA
AAATGAAAAAGACATCGCACCATGATACCACCTTGGATTT
GAGTAGCTGGAATGCTCTTCCTCCAAATAGCCATATGGCT
GGCTTTCACTGTTTTTGCTGGTTGTCCAATATTTATTTCT
GTAAGATCATCCCTGCCACTCTAACAATCATTATTCTACT
GTTAGGAGAGTATATTTTAACTCTCACATCTGTATTCAGT
TAGCTAAAAGCTAACATTGTAAGCTAAGTTGTGTATACAA
GCTAACACATGCAATTTTCTAACATTGCCTCCCTTGCTTT
GCAGAAATATGACTGATTGCCTACTTCTTCTCAGTACTTA
TCTTTATTATCATCTTTTCTCTTGCTGTGCACCACCTAGA
ATGCCTGAGACACAGTTACTACCTATTGAAATTATAGGAT
TTAAATTATATCAACTGCATGGAAATTTCTCTGAACATTC
CACTTTCACTGATATCTTCTTTTATATTTCCATGACACGT
TATGAATTGACAGTTTGTATATGTGTAGATGTCTTGTCCT
ATGAATAAAATAAATATATTTTCAAGGCAGAGACTGTGAC
TTTCTTTTCTATATTCTTACTAGCATCTGGCTCTGTGCTT
TGCAGTTACTAAGTAATCAATAGCACAGTAAGAATGACTG
AATGAATGGATGAGTGCCATCTACTCTTTTATTGTCCATC
AATAGTGCACCCAAGGCTAAGTCCTAGCTTTCCTAACTCA
CTTGGCCGGACCAGTTGACATTCTTTATACCCGTCTGAGG
CAAGTTGACTCGTTTTTTCAGTCTTTGTACATTGGGAAAC
TTGTCAGATAAAAGGCCTAATATTGATTCAATCATATACA
ATGACTATCAGCTATGGCAACTAGAAGACATGATAAACAT
TCCAAAGCTATTCATAATTCCATTCTTCCTTGTTAAATGC
TACAATAAAGGCTGGAAAACAAGAATAATTTCTTTCTCAG
GGACCCCTTCCCATCTCTGACAGCAATGAGTGGTTATATG
TTACATTTCTGGCCAATAAGTTTAGACAAAAGCTTCTGGG
GAAGGTTTCCATCCCTGAATAAAGAGGCAAAACCTCACTA
GGAAAAATATATTACCACTTTGCCCTCCCTTTCTTTTTGC
TGGAATGTGGATGAAAGGTGTGGATGTATAGCATCCCAAA
TGAGATAGGAGATGCTGAGCATGAGGACAAAAGCCTATCG
AATGGGGTGTCAGAAAAGAAACATCAAAATATCGTAAGTT
GCTTAGAGCATTATTATGTTTCTGTACTAGTCATGGATTT
CATTCCTTTAGGTCTTTAGTTGTAGAACTCCAATGTGTTT
GAACCACTAGTGATCACATTTTATTTTGTTTGATAGCTGA
ATACAAAGCTGGCTGATTCAGTGATCTACAAGGTCATGAG
TGAGGTATCTTATACTCATCCTCATTTAAGCAAATTATGT
TTAACTTAAAAAGACAAATGAAAATGAATCTATTTTAATA
AATATATTATTGGTGGAAATATTCATAGTCTACCTTGAAA
GGAGTGTTATGTTAAGATTGTTTTGCTTATAGAGTAATTT
ATGTCTTTAATTTCTGTGTCTAGTCTTTCTAAACCAGAAT
GAAAATCTGTTCATCATGATCTCTGTTATAGTCCTCTGCA
TATTTGAAGGCTACTGTTATATCACATCATATATTAAGCT
CAGTTAATAGATTAACAGACCCTTTATTTTTACATTTACT
ATAGTATCTAGACACAGCAAATGCTTTTATTATTCCTTTA
TTTTCTTTATAAGATAGATGAGTATTACATATACCAAAGC
ATCTGCTTTGGAGCCACTATGATCACTAAAAGAATCTTTT
CATTGTTCTGACCTTCTCCTTCCTAAATGTGTGGAAAAAA
CACATGATTCCAGACATACACATGGTTGTCTAATTCTATT
GTTTAACCCTCTATGAACAGATGTCCGCAATGCTCCCTAT
ATACCTTTTTTTTTTTTTTTTGAAACAGGATCTTGCTCTG
TTGCCCAGGCTAGAGTGCTGGAGTGCAGTGGTGTGACCAT
GGCTCACTGCAGCCTCCATTTCCTCGACTCAATTTTTTCA
CCTCAGCTTCCCAAGTAGCTGGGACCACAGGTAGCACACC
CAGCTAATTTTTGTATTTTTTGTAGAGATGGGATTTGTCA
TGTTACCCTGTTCAGTCTTGAACTCTTAGGCTCAAGTGAT
TCTCCTGTCTTGGCTCTCAAAGTGCCTACATCTTTAAATG
TGAGTATTTGAGCATATTGAATGATAATGACCTGCCCTTT
GCAGGTAAAGATATACTAATAACATAATATAAACAGTACA
TACACTTGGGTTGTCTTTCTAGGACTGGGAAGAGAATCAT
ATTCTATTTTTCCATATTCTCATTTTATCCTGAATGTGCC
AATGTAATTATTTGCCAACATGTTGCCAGACATGCTCCCT
AGTCTGTGCTATAGCGTTTGTTACCGTGCTCTACATTGAA
CATACTTGAATATTTCTGTCATGTTTACCACCCAGGTGGT
GAGAATCCAAGGTAAGGAGACACTTGTACTAAGTTCATAG
TTTATCTGTTCTTGGAAACATATAACTGCATGAAGAGAAC
AGGATGAAAATATCATTATAGTTACCCCAATTACCTCAAG
GTGGAAGTCTGGGTCAGACAACTACAGAGACCTGCTATTG
CAAAACATCTCTCTGTATGCCTGGGGGACCTGGCTGTTCT
GGTTTATCACGATCTTTGACATCTGCTTGTTCTCACTTGG
CTCCTGCCTTACCCTCAGGGTCCCAGTAATGACTTCTTGA
CTGTGACAACTTTGACGAAAACGCATTCATCAAAATTATA
ATAAAAAATAAAATATCTTTTTAAAAATATGATACTTAAC
TCATGTATTAAATTGCTTTAAAAGGCTGCAGGGATATTCC
AAAAATGCCCCCCACCCCTTGTACTGGCTCCAATCCCATT
CAGATCCAAAGGGTAACTCTCCAGATTAGGATACCTGGAT
TTTTCATGATAGTCCCCCAGAACATTAGCTTTAAGGGGAA
AAATATAGCATTTTGGTCCTCTTCCTGTCATAAATCATTT
TTTAATATGGGAGTATCACAAAGTCAAAAAGAAAGAGCTT
TAAAATATTTCTTCCAGTGCTAGAGCCTATGCGGACATAA
GGGAGAGGCTCAGGGCATGGGGAGAATAAATACTTGATTT
CAAATCTAGCAACTATCAGGATTATAAGGGACCTCGGAGA
GGAGATTTTGTATTCTTCCAAAACAGCCTATTCTAGAGCT
TCACACACACAGCTCTGAAGAGGAAGTAGACATCTGAGAT
GAAGAGGAGAGCAGTTTCTAGTATATCTGGGTTAGAGTTG
TCCAAATTTTCAAAAACCATTCACTATATAATATTAAAGG
CCACTGTATCTGATTTTGTCATCAAGTAACATGACTATTA
GAAATGGTGGTTGAGGCCGGGGGCAGTGGCTCAAGCCTGT
AATCCCAGCACTTTGGGAGGCCGAGACGGGCGGATCACGA
GGTCAGGAGATCGAGACCATCCTGGCTAACACGGTGAAAC
CCCGTCTCTACTAAAAAAAAAAAAAATACAAAAACTACTC
CATGCAGGGTATGGCGCCTGTAGTCCCAGCTACTCGGGAG
GCTGAAGCAGGAGAATGGCGTAAACCCGGGAGGCGGAGCT
TGCACTGAGCTGAGATCCGGCCCCTGCACTCCAGCCCGGG
CGAAAGAGCTAGACTCCGTCTCAAAAAAAAAAAAAAAAAA
ATGGTGGTTGAGAAAGAATTTTAAAAAAACAGTTCTGTTT
TCTACACGGAAGTAAGAAGGAGTGTCTGCACTGAGGCACA
ATAAGATTGTTACGAACTTACAGAATCACATCATGTCCTC
TGAGACGTGCTCTCACAAAGATAGTAGGGACTTAGTTTTT
CTCCCACATAGCATCTTTACGTCTCTTCTTGCTGCCCAAA
TAATATATTTTGCGGCCAATACATTTTGCAGTTATGACAA
AATTCACATCCAAAAGCTATTTAAAACAAATATTTTCCAA
TTTGTGTACAGTTCCCTCTCAAATGTGGGAAGATGATCTG
TTCCTTTTTTCTCACAGCCACAGATACTGCCTTCCGGAGA
CAGAATAAAAACCCACACTGTTCTCAATTATTAAAAAACC
AATTTTCTGAGAACATATACACTTAATTGATATATAAAAG
TTATAGCAAACATTATCTTAAATAGTAATATTTATCATTC
TCATCGCCCCTATAGCATCTTTAACATACTTTTCCTTCCA
TGAACTAGTCATGTAGGGTTAAAAAAAAAGTATAGTTTTG
GAAACATTAGTAGTGTTTATTATGATTATTACTATAGAAA
ATAGAAAAAATATTTTGCTTTTGTCTCCATACTCCATTGT
TAGGCAGGTAACATGATGTCATACATTAATCGTAAAAATA
ATAATAGCATAATAATGAAAATAATAATTACTAACATGTA
TTCAATAATTTTTATTTTCCAATCATTTATTCTTTAGTAC
CTGTGAGGTATGCACTCAAATTATTTTCACTTAAAGATGA
GGAAACTGATGTACAAAGAGGCTTATCACTCTTCCCAGAG
AAATGTAGTAAGTGGCAGAGTTGGGATTTAAATCCAATAA
ATCTAGTTATTGAAGTCTGCAATCTTAACCATCACAAAAC
TACCTTGCAATCAATATTATATATCAAGGCCAGTAGGTCA
GCTGTGGATTCAGAGGGTGGCTACAGGTCTCCAATGCCCA
GGTCAGGACTTTGTCCATTTGACCAAGCTTCTAACTGAAG
TCTTCTTCAACTACCTCCAGAAGCTTGCCAGTACCTCAAT
GTATTCAGGCTCAAGATTGCTTCCTTCTATTTCCACAAAC
GCACCTGTGCCCTTTTACACTTTTCATGAAGTTTAAAGCT
TATTTAATTGGATGAAGGAATCTTACAGCTAAAAGTGCTC
CTAAGAATTCTATTTTTCAAAAGATAAAAAGTTCAAGACC
ATTATTATTCAAATTGTTACCACTACCAGCTTGGTTTGGC
TCCATTAATGCACGAAAAGAATGAAATTCAGCAAGGAATA
GAGGGAAGCAGGTGTACTCAGCAGGCTTCGGGTCTAAGAA
ATTTAAAATTACACAGAAGAAGTAGTCATAAGTTCAGTCT
TGCCTGCAGTGCAATTGTGCTGGGAGATTGTCTTTACTCA
TCAGTAGGTAGTCATAGACTCGTCAGAAATCTATTGCACT
TCCTAGATGAAGAGATGTGGGAAGTACAACACAGATGCTC
CATCTCCCCTTTGGCCAGTAGCTCTCGCTCTGGCCAGGGG
TGAGGCATTATTCAGCTCCTCCCTCCCACATGTGTACAAT
GGTCATATGGCACAGTTACATCAACTGCAGAGAGGGAATG
GTTGGTTCAGAATGAAAGCATGAGATCCTTACGTTGAAGG
AAAAACTATAGTTTTCATGATTCCTGTGAAAACATTTAAG
TGTGACAGTTATAGAAGCAGACATGTTAAAAGAACAGAAA
CATAACTGTCAAATAGCTAAGTTTATCTATAGTATCTGTA
AAACTATTTTAGGAAAGGAGAATACTGGTCAATGTGTGGA
AAGTAAAAAAAAAAAAAAAAAAAAAAAAGGGCAGGAGTAT
CCAGAATACGGAGAGAACTACATTTTAGGTTTTTCAATAT
TCCTAATTACTTTTCCCTTTTTTCACCCTTTCAATCCTCT
TCTATTTCTCTTATTTCTATCATATAAGCCACTCTGTTAA
GACATTCCCGTTTAAAATATATATTGACATTTATGTATAT
ACTAATAGGGTCTCATGCTTATACACACACACACATGCAC
AAGCGCGCACATACACACACACACACACACACACAGAGCT
CTCAGAAAATTCCCAGCCAAAATGATCCTAGAATCAAGTT
GTTCAGATCAAACCTTGGCTCTGCCTCTTATTAGCTCTGT
AATCTCAAATAAATTGCCTACATTTTCCATGCCTCAGATT
CTTTATCTATAAAATAGGAATAAGAAATACATATACATCA
TAAAATTCTTGTAAGAATTAGATGAGTGAATAAATGTATG
CATTAAACATAGCACCTAGCACATATGAAGTCCTGAATGT
TAGTTATCTTAATGATTATTTTTATTGATATTACTATTAA
TAAAATAGCTAACACATCATGGAAGTGCATTGCCTAAATC
TGGTTAGGCTGACTCTGAGATTGCTGATTTGTGCAATATA
AAAACTGGTTGACCGGTTGGACGTGGTGTCTTCTTAACCA
CTCTCTTTTGGAAGACAAGTCTTTGTTGATTCAAGGTATC
AGGTCCCTGTATCCAGTCCAGCAATACCACACATTATAAA
TGAAATTGAAAACCAAGAGTATTCAAATGAGGCTAACCAG
AGGTAGGTAGTGGGGAGGGGAGCAAGATAATGTGTCAAAT
GTGGAAACTTAAAGAAGTCTATTTTGTCCTAAGGAGAAAT
AGTATAGATGAAAATACAATAAATACATTCAAATACTTGA
AGTATTATTATAAGAAAGAGGTATGGTCCTATTCCATACT
ACTGTAAGGATAAGAATTTTATCTCATTGGCTTATCAGTT
GTTCTCAGTGTTTTCTGGAGGCTCAAGCTAGTCCCCAAGA
ACCTTTTAAAGATTCTTCAAGGTCAAAATAATACTAATTA
AGTGTTATAAGTATGATTATTTACCTAACAGTACTAAGAA
GTTATTTTTATTTTTCTCTCTCATTCTCTCATTAGTAGAA
AATTAGTGTTTCCAGAAACTATATAGTATATAATATTACA
ACAGATAGAGAATATAAAAGCATATATGAGAATCCAGCTA
TCTGTTATTCAGACAGACATTTAAAAGATTTGTAAAAATG
CAAAAAAGTGACACTATTCCTATTAAATCTTTGTTTTGTA
ATATCTGGTTGTTTTTCATACAATATGTGCTATTTATATT
AATATATTGGTTTATTACTACTATTAAATAACTAAATATT
TTTAAAATTCTGTCTAGTTCATTTTACAATAAATATACAT
AACTCACATAGACAAAAGCTCTTTATATTCCACAATTATA
GCTAAAAATTGAGTTTATGTTTAAGAATGTTTCAAAAGGA
GTCCAGAGACTAAATGGCATGAGAACCATTGGCTTCGATA
ATAATGTTGAAAGATTCTGAAATTACAAATTTCAAAATAT
TTGAGCAGTTCAGCACTAAATTAGGCTTTTCTTTTTTTTC
TTAATGTAGCCTTCAGAAAATATTCAGTGAGTGTGTGTGG
TAAGAGGGATTTATATACGTTACTCCTAGTCACCTCTAAG
GCTTCTTTCAACTCAGATTCTGCAGCTCCATTGTGAAAGG
AATTGAAAAAGAGAGCTTACTGAAAATACTGTTCTCATAA
GGCTGGTGTGAAAGTTAGCAGCTAGGCATGTGGTTAGTTT
TGGGGTGAAGCAAAAAGTGAAGAACCCCAGTGCAAGAATA
TAATGAATTTTGAATCTTTGTACTGGTGGTAGATTCTCTA
ATGAAGATGATAAGGCTCAAGAGCTTGCTGTCAGTTACTT
AGATTTCATAATGGGACGTCTTCTCAGGAGGACGGAAACT
GGAGTCTATGTTGGTCTTACAGGTCTTCTCTGAATATTCC
AGAAACTAATAGTTAAGATTCTTTCAAAAGGTAAGTTGAC
AGATGCACACATGGTTTGTCCTCTAAACTGTGTCACAGAT
GACAACCTCATAACCTCTACCTGTTGTCCTGGTTCTACCA
TTTATTTCAACACAAAATACTCGCAAACACACACCACACA
CATACACACACACACACACATATATTTGTGTGTGTATGTA
AATTCCATATTTTCCTCTTTCATATAACTTTATATTCAAA
ATTTAAACACAGCTGCACAAAAGATAATTGTGCAAATCAT
AGGAACACAATTCACAAAGGAAATGTAAATAATAAGCATA
TGATAAAACCCTACAGTAAAAAATTAATCACAAAATGATA
AATTGAAGAAATACCAGTTTTTATAAAAATAACACATTTG
AAAATGATAAAATTAAACTCTGACAAAAGTATGTGAAAGG
AAACTCATACAATGTTAGGAAGGGAATAGAGAAAAAAACT
TTTCTGAAAGCCATTTGTCAATATCTATGAAGAGACTGAA
AATGTTTTCATTTTTTAACACAGGAATTCCAGGTCTAGGA
CACTATCTTAAGAAAATGATCGAATATATATATATATATA
TATATATATATATGGAGAGAGAGAGAGATGGACAAATATA
TATGTATATAAACATATATACATATATGCATATAAATATA
TATGTGTATATATAGAAACATGTACTTATATATTTGGACA
AATATATATGTATATAAACACATATACATATATACATATA
TGTATATAAACATATATACATATATGTATATAAATATATG
TGTATATATACAAATATATACATATATATTTGTCCATATA
TATTGACAATGATTTCTGTATAATGATATGCATTTTAAAG
AAAAACTACCAAAATATCCTTCTATGAAAACTAAAAAATC
TAGTTTTACAGAAAAATTAAGAAAAATATTCTTGGCCAGG
AACAGTGGCTTACGCCTGTAATCCCAACACTTTGGGAGGC
CAAGGTGGGCGGATCACCTAAGGTCCTGAGGTCGGGAGTT
CGAGACCAGCCTGACCAACACAGAGAATCCTCGTCTGTAC
TAAACATACAAAATTAGCAAGGCATGCTGGTGCATGCCTG
TAATCCCAGCTACTCGGGAGTCTGAGGCAGGAGAATCGCT
TGAACCTGGGAGGTATAGGTTGCAGTGAACTGAGATCATG
CCATTGAAATCCAGCCTGGGCCACAAAAAAAAAAAAAAAA
AAAGAAAGAAAAAGAAAGAAGAAAAATATTCTTCAAAGCC
ATGTTGATCCTTAAACACACACAGTTTATTTCCTCAGACA
GTCCGAACTAATGTGTCCTCAAAATGAGCACTCCACCCTC
TGTCCCTCCGTAGTGGAGCACTTCCACTGCATGGGGCCTA
CACAAAAAATCCCACCTGGGGAGGGGTCACATGTGTCTTT
TCCACCAATTTGTCTTCTGTTCCCTGGCATAGAGCAATAC
TAACATTTGTGAAATATTTGTAGAAAACACAGCTGCCTTT
TCTACAAAATATGCAAATAATTACTATAAAATAGTATGTG
TCTAGTGGCAACAGACAAGAGAACAAGGCAGAAATCAAAA
CATGAAGAATCTGGTGTCTCCTTCTTAAAGATCAGGTGCC
TCCATTGGCCCATTAATTGTCATAATGGCCTCTGAGTTCT
AACCTTAAAAGAAAGTATATTCTCTTATCTCTCGAAATTT
TAATTTTACTTGAAATAAGTTGGTTCTCAACTTCAAATTC
ATCATTAAGCTGTTTTTAAAATATGACATTGAAAAAGCTT
GTCTGGAAAGAAAATTCTTTTCCTTAGTACTGCAAAGGCA
GAATACCACAGAAATGCAGATACTTCCTGCGCATGTCTGT
AGCGTAGTACCGTATCACTTATTCAATTTAACATTCTCAA
ACAATTTGATGAAAATACTCTTTCTTCTAAAGATTTTTAC
TCTAAAAGGAAGAGATAGCTGGATTTTTTTTTTGTTTGAT
TATCATGAGGAGCAACCAGAAAACTGTGCTACACTCTCTA
AGGGGACACAAATTGTCATAATTTTCCAGAAAAGAACATA
ATAAGAACAGAAGTGCAATTCCATCAAATCTTGCCACATA
TGTGTTATATTTAGTACTCTGGGTAACAAATACCAAACTT
TTAACCACTTTTTAGGGGTGAGAGGAGAGGAAAGGACAGA
GCAGGCATAGAAAACTTGTTACATTAGTCTGTAAAAGAGC
AAGCAAAAGACTTCACCAAAGTTACCACTTCATGACAAGA
AATATTTTTCTTATATAGGAGAGATTGATAAATCATGATA
AACATTCTAGGTTATCCTTATCATTCTGTCTTAAGGAGGT
ATGTATACATTGCATTTCTTTCAGGAGCAAATTACAGTCC
ACATTGCTTTATTTTATTCCCTCCTTGTATAAGAAAGCAA
CATAATAAAATAATACTCAAGCTCAATATTGTGTCACTTT
TACTATCAGATTATCAGTCATAGTATCAGTCTGTCTAAGC
AAAATATGCTAAAATATTCCCATGATACCAGATTATCTCA
TAGAGTTATAGACCCTCATCAATTCATGTGTGTCATTATT
AATTCAACAAATATGTACTTAAAGGCTACTCTGTAACGTT
AGGCTCTGCCTATACACAGGCAAAGGAAAACATCTCTTTC
TCTCTGAAAGGTGCTTAAAGCAGAAAGAAAATAAAAAGCA
AATAAGGAAGGATATTCCAATGAGACAGACCAGAAAGATG
TCCCTGTGGGCATGTAGGACGGCTGAAATCTATATGTGCT
CCACACCTCTTCCCTGGAAAGGTGAAAAACCTGTACTGTT
GCACAGAGCTTAGGCACAGTTTAGTTTAACACACATTCAT
CGAGTATTGAATCATAATTATACTATTTTTGTCTATCGAA
GAGATGCCACAAATGCGTGTTTTATGGGCTCTGAAGAAAG
CCAATGTCAACAAGAAACCTAAAAAAAAAAAATGTTTTTG
AGTTCATTCTGGAGTAAAGCAGAGACATTCAAAGATGAAC
AGCAACTCTGAATGGAAAGAGGCCAGCTGTAAAACGTCAC
AGAAGACCTGCAGTAGAAATACAATCCTGAAGTGAATATT
TAGCAAGAATGGGCTTGCAGACTTCTGGTATTTCCATTTG
GGTGGAGATTTAAAAAAAAAAAAAAGAGCAAAAGTTTTCT
CATAATATTTTGCAACTTCTGCTTCCGGACCCAGTCAGAG
TCCAAAAGCAGCAAGAGAGGTAAAATGAAAACACTGAACA
TTGTTTTTTGTTTTGTTTTGTTTTAAATAGTAATTGATTT
TTCACTCATAAAACTGAGTATACTTAATTCAGGTATGCTT
GAGATTTCAAATGAATATCTATAGTGAATGTATTTTTATT
TAAAAGGAGAAAATGGTTTATTCTTGACATCATTTATCTT
AGCTTAGAGAGAAATAAAATCTTCATTGTATGAATCCAAT
AAAAACAGAAAATAGTGTGGCTTACAAAAGTTGGATTTTT
TTAAAGGAATAAAATGGAAAGCACCAGTAATCTGATGATA
ATATTAAATAACAGAAAAAGTTCTTGCCATTAACACTTTC
TCAACTAGTAAACAGAAAAATCTACTTTCTTAAAGATTAA
TTATCTACAATGTGATTAGCATAAAGGCACAGCTAATTTT
TCCTGCTCTAGTAAGTGAATATTTTGGATTTCAGAACGAA
CTTTGCTTTACTAGAAAAAGGTAAATCAAAATATTTAATC
TACATAGGAATACATAGAGTGTGTACATAGGAATACATAT
AGTGTGTGTGTATATATAGATAGATAGATATACTATATGT
ATTAAAAAGAAAACCTCTTGATTCCATCCGATAGTGGAGT
TAGAATGTTCTATTAACACAAGTAGATATTTCGTTGTAAA
CAAAACTGAATTTTTTTCCTACTCTAATTTAATCTCCTTA
CCTAATGGCCTGTCCTCCAACAGGTCTGCCTACTTAAACA
ATTTCTAGTCACAGGATGTGGCTGCCACAGTTTTATCTCC
ATCTGGCAGAACATAACCAACCTGCTTGAGCTCTCAGCTC
CCATTTTATAGCAACTAAACTTTCCTTGTTCACCCACTCC
CCCACGCCACCTCCATGACGTGCATTTCTCGTAAAACCAC
AGATCAGTAAACTTCCTCAGGGAACTTGCAGTAATATATG
ACAAAAAAAAAAAAAAAAAAAGTGGTAGCCCTGTGATGTG
TAGCAGAATTCATCAGACTAGCTCTCTGGTCTGGAACTGA
TTGCCAGGCAAGCTTCCATTGTACCTTCATAGCTCACGCA
CAGTGTGCTATCCCTGTATTAGGCCCTCGTAGGTATCTGG
ATCCATGGGCAAAAAACTGAGTAGGGGAGGGAAAAAAAGG
GAAGCAACAACACCTTTTAAGTCAAAAACCGAGGATAATA
GATTGCTATTTCTTCTACATGCAAAGGATGAAAATATACC
TGTGACTCTTTTCACTATGAAATGCTTAATGTTTGTTCTA
GCAATTCTTACTGGAAATCACTGCCTTACACAGTTGCAAA
TGTCTTAGAATAGTATAATGAACATCTATGATTGGAAATG
AGTCCCTGTTAATCTTTGAAATAATGGCCAAATTGTTCTA
ATCTCTGGTAGGTACGATTCGTAAATACATGGATAACTCT
CACAGGACAAAAATTACATCCTACTTATAGTGAATATATT
TTTATATCATTTTGTTAAAACTTTTAAAATTTTTCTAATA
CTTAATACTTAATTGTTACTACAAAATTCTCACCTGTGAA
TATTTTAAGTTTTTTAAAATTATATGATATCTCCTTTGCT
CATTTTATAAAATACCCAACAAACTTCATGGTGAGTAATG
CTTAGTGGGTGCTTTCTGATGAAGCATCTGGTAGTTTAAC
CAACTGGTCTAGAATAGCACAATGTTACTGCTGGGAGCCA
TAAAGAAATTATTTCAATGAAGTCTGTAGTTTGCAGTTAA
GGTGGTGAGGGTAGTCAATTTTGCCCTCAGTTGACGTTTG
GCAATGCCTGAAGACATTTGTGGTTGTCACAGTCATAGTA
GATTGGGTAAATGTGCTGCTGTGTCTAGTTTGCAGAGGCA
GGAGTGTTGCTAAGCATCCAACAATGCCCAGGTCATCTCA
GTTCTCCAACTAGATTGTCCACAGGGCCAAGATTCAGAAA
CTAGTCTAAGCTGTAAATCTCACTGAAAAAGAAACCAAGG
CTTAAATAAGTCAAGTGACTTATTGAATACCACATACCAG
AATCTCAGTCTAGTGAAGAGGAATTAGTAATAGAGTTAGG
ATTCAAAACTTGTCCATAAATGCCTAATCCAATATTCATT
TCATTGTGTCAGGCCAAAGGACAAATACCTCATAATATAC
TGGAGGAATTCTAGACCAAGTTCCCTCATTTTTGGTGTAA
CAAAGGACAAGTCACTAAATATCTATGACTTTCAATTGTC
TCATTTGTAAAATAGATGGGTTGAAACAGATTATTTCTAA
GATCTCTTGCTTCTCTAAAATTAATTGTTGTACAAATAAT
GCTACTTTACATTATAGTAGTCTCCAAATTTCCAAATTCC
TTTTCTCTTTTTTTCAATGTTTTCTCTTTTTAAAATGTTT
TGTGCAGGAATTCTAACTCAAATAAAAGCAGGAAATATGT
CAGCTAATTAAAAAAAAACCCAGCAACTTGAACAATACTT
GGCTCTCAGTAAATAGTAAAGAACATCAAAAAATAAAAGG
TATTCTTATTTGTTATTATTTAATGGAAGCCACATTCTCT
GGTCCTTTTATATCTTATATACAAATTAACTTATTTTGAT
AGTATCCATGCAATCTAAGACAATAAAAATAGAAGAAAAA
ATAGCCACATAAACAGTAAAGTGTTATTACTGATTTAATT
GAATTGATTTGACATTTTCAGTCCACTGATATATTTCCTG
AGATAAAAGTTGCCCTAAGTATTCATGAATCTGTAGTTCA
TTCTTAGTGATTTTAACATGAAAAAATTGATGTGTTTAAA
TTTTCATTTTAATATTCATCTTTTCTATAAAATATTGTAA
AATTCTACTCTCTAAGATACTATTGTTATACACATTTATT
ACTATTATTACATATTAATGTGAATTTTGAGAAACTTTCC
TTCGCATGATTTTCTCAAATTACAAAGTATATTATTCTCT
TAAAAAGGACAGCAGGTTTAAAATGGAGCAAGGAGCTGTG
GAAATGTATTTAAGGGGAGGGAGAGGCCAAATTTGGTTGT
TACATAGTATATTTTATTGATTAAAGAGTCTGGCAGATTA
ATTGCTATAACTGTAAAATAGGACAACAGATAAAAAGAGA
AAATGTATAGTTGTCTTTTCTTCACTAAAAAAACTAGTAC
TTGTATTCTGTGTATATAAATTTTTGGTGTACCATATAAT
CCCTAATCTCCTTTCATTATAAAGTGAGAGAATGAAATCT
TAGCTATTGCACTGTTCTTTCAATCCACTAGTTAATTCTT
TTTAATCAGAGGAAAATAAGCTATCATTTATTTATTTATT
TATTTTACTCAAAAAGAATTTTAATCTGACCCATGTGCCA
TTGTTATTGTTAACCTCTAGACATTTTAACAGCATTTTGA
TGGACCTTAAATCAATTAACACTATAAAGGAAAACATCTG
TGGCTCTAATACATTTTAGAGTTGCTCTTAATATTTTTTG
TAAGGATTTTAAAACACATTTAATTACATAAGGCCACTGA
AAATTCCATAATTCACTGTGTGTTAAAATACCAGATATTA
AAATCATGTCAATTTTATTAACAAACATGAAGCATACATA
TCTGTAAAAGGGAGTTATTAGAAAACCCAGCGGAAGGAAA
TGTTTTCTTGCCCATCAAATCCAGATGTTCAGTTCATAAA
ATGGAGGCCTAGAAAAAAGGCAAGTTATGGCACTGAATAA
CATTAAGAAGTGTTACCTCTGATAAAATTCGTGGACAAAA
TAGATTTTTAAATAAATAATGCTTTACTTTTGTCTTAAAG
TAGTATTTTCTACTTTACATGCTTTACTTTTGTCTTAAAG
TAGTATTTTCTACTTTACATGTAGAATAGAATAATGGATG
AATTAAAATAAAAGGCACACGATTTCCTTTTCCACAAGCA
CCTTTATGTAAATATTAATATGTTTCAAAATGCAAAGAAT
ACTCTTTAGAAAAAAGATAGATCCATGGGAAATATTTTCT
TTCAGACACTGACAAAAGTTAAAGTGGAGCAAAGATTCCA
CAGAACCATGGCTCGATGGATGGCATTGATTATTTTTTCT
TTTCCTTGGTCTGTTGCTCTTTAGCAAATATAGATGTTTA
TAGAATAATTACAAAATAGGAGTTCACGTTGACAGTGGTT
GAACATTCTATATTTCAGTATTTCAATTTGTAAAATAATT
TGTGAATCATTTCTTGTTTCTTAAATCAAGACTTCAACTT
TTATTTCAATTCTTAAAGTGAAAAACCGAATGAGAAACTA
ATCATAGTTTCTATACGCCTTTATAGTTTTCCAATTTCTT
AAACAGTGTAACAGTTCCTCATATTTTTTACACTTAATGA
AGTGATTTTACATTCATTTTCTATAACCACCTTATACTTA
GACATGTAAACTAAATTAAAATTTAGTTTAAGAGAATGCA
TTTTATTAAGGCTAACAAAAAAGTCCTTTGATGCTTTGAG
CATAACACATTTGTTCTTGAAAATTGACTAATTAAGATAC
ATGGGAAGATACATACAGCTAAATTGATATTAATAGAAAA
TACCCTTTACAGTGTTCCTGAAAAATAGAATGTGACAAAA
CTGGCACAAATTTTACATTTGACAACTAAAGGTATTTTTA
TTATTCTTATTTTCTGGTCTTTGAAGTACTTCTTATATTG
TATCTGACTTGTTCTACTTCCAGAATTTTGAGGTTCCACT
TGTCTTTGATCTCTCAGTAGCCATTCCCAATAGTTCTTTC
ATTCACACCATCGAGCTGCCCTTGACATAACACCACCTTT
TATTCTTAGAAAAGGGAAAATATTTCATTTCAAAGGCTTT
GGTGATTTTCCCTCATGGGTCACCCTGAAAGTATTTTTCA
TCTTCCTCTAGGTGAGAACCTCTTATTCCTTGAGCCTCTA
GATGGACTCCCAGGTTCCCTCTGTTCAGAGCTACCATTCA
GCAAGGAGGAATCACAGCTATTCACATTTCAATGATGCTG
ATTCCTCTTTTACCTAGATGGAATGCTATTTCTTTCATTC
ACCCTTTATCCTTGAAACAATGACCAAAAAAATAGGGAGG
GGGTTAATATTTGTTTACATAATTGGATTAACATCTGAAA
ATTGATTACTTAGGTTTGCTAGGCTTTTATTATCTTTTAT
TAGATAGGTATTTTAATATCTCCCTGCTGCTTACACACAA
CTATATTTTTCAGCATTGGGAGTAAATTATGCTTTCTTGA
TTTCACAAATGATAGTGCCTACATGCACGATTATCTGTTT
CTAACACACTAATATAGTGTTCGTATTAAGTGGGAGAGAT
TTCTTTCAATCTCTTCCCCCTTCACCTCCTCTCCCTCCCT
CCCCTTCAAGTTATCTCGTAGTCTTTTAAATGAGGATTAA
GCAGATGTGCTTAAACTGCAGCTTTATATCTACATGAAAA
TTAAGCAGCGACAGGAAGAGAAAGCTGCACAGCTTTCTCC
TGTACTGAGCTTTTTCAATACATTCTCACTACTATTGAGA
TCACAGTAAACTGCCAAAACACCTGATGTGCCCATTTTTC
AACTTTAAGCAAAATATCATAATACAAAATAAATATCGAT
AGAAAATATTTTGATTACTTATTCTTTTGTTTTAACCATA
ATTCTGTTTTCCCTATTAAGATTAGTGACCAAGGATTATA
CATTTGTTGAATAATCTGTAGAACTAATCTAAGACTGAAT
AGCCTGGTGTGCATTGAAGCATCATATGGAGTGCCAGCCA
CATGAGAGACATTCAGTGTTACTTCCCTTTCCTGACCCCT
TCTTTCGCAACCTTAGTACTGTATTTAAAATTAGAACAAG
GAAAATTAAATTGAACTATTCCCTTTTAAGATATGACAAC
TGGGCCGGGCACGGTGGCTCAAGCCTGTAATCCCAGCACT
TTGGGAGGCCGAGACGGGTGGATCACGAGGTCACGAGATC
GAGGCCATCCTGGCTAACACGGTGAAACCCCGTCTCTACT
AAAAAATACAAAAAAACTAGCGGTGAGGGTGGTGAGCCTG
TGGTCCCAGCTGCTCGGGAGGCTGAGGCAGGAGAATGGCG
TGAACCCGGGAGGCGGAGCTTGCAGTGAGCTGAGATCCAG
CCACTGCACTCCAGCCCCAGCGACAGAGCGAGACTCCGTC
TCAAAAAAAAAAAAAAAAAAAAGATATGACAACCAGTACA
TTTTATGATAAATATCAGGAAACACAAATTAACAAATTTG
CTTAAGTTAAGGACAAGTATAATCTAGACTATAAAACGAC
ATGAGCTTGTTAAATGAGATAACATTTATAAAATGTTAAC
AGAAGTGCCTGGCACAGAGTAAGCCCTATTTTTTATTAGC
TAACTTTTTCTTATTAGCTAACTACCGGTAAGTACAAAAG
TAAGTAGCTCTAAAAAAAAATATTTTAAAGAAATCTGCCA
AGCCTGAGATCAAAATTACACACAGAGATATACATACACC
GACAAAAGGATTTATCTCTATTTATGTGTGGTTTAATTTT
CATGATATTAGATTCCACCTAATATCTGCCACATTGATAA
CAATTACTTTTTAAATTTCTCAAATAAATGGAAGGTTTAA
CTTCAATTTTAAAATAAACCAGTTATTTAACCAATTCACA
CACACACACACAATCTGTTCAAGTATTGTCTTAAACAATA
TTTTTAAATATGTATCAAAACAAAACATAAGCCACAAAAT
GGTTCAACAGAGCATTACCTTTGCATCAAATTTTCACTTA
AATTTCTAATTCATTCGTCTCTCAATAGATTCTGTAGCTT
TTAGTAAAACAAATTAAGTTGTACCTCTTTCTTTTTCTAA
TTGTTAAGCTAGCAAGGGATATATAGGTAAAGACATTTAA
TTCTTCCAAATATTATTATAAATTCCTTAATCATTACTTT
TGTAATAATATTAAATGTAATAGAGATATTTACCAATAGT
GTGTTCACAATAAACCTTTCAAGAAGAGACATAAATTCAG
ATTTTTATGTGGAATTTACTGAATTCTCACTACAATGCCA
ACCCTTTTCAACATTCAAAGCAAAGTATAGTTCCACTTTT
TTTCACTGGCTACCTCTTCTCACTATCTTTTCCTAGCTCC
TCCTTGTGTCTCTTCCAAATACGAAGTTTCCCAAAGCTCA
GAAACCAGTCATCTGCTCATCTCTAGATGTTTATTTACAC
TGTCACATGCAGTCCTTTAGTTTTAAGTTCCATCTGAACA
CAATGACTCCTATATTTATGTCTCCACTTGAGACCTACTG
AATGGGCCTCAGCCTCTTATCTCCAATGGATTTCTTGACA
TCTCTACCATCTAATGAAAATCAGACATCAATAACAGCCC
AAACGTAACATTGGATTGCCAACCCCCTAAATTTGGCTCT
TTCCCTTCCCAGTGCTCATGGGGGGAAAAAAGTCATTCTC
TAAAATGTCTTTGTCTTTTCCATGCAGCCACTTCTCTTAA
TTCTATGTCAATCTTTCCTTTCTTTCTACCTGTGCTGCCA
ATACTTGGTCCAGATCACCATCCCCTTTCTCTGTCCTCCC
ATTCAGTCTCCTCATCACTGGTTCCAGGCTTTGCCTTACT
TCCAATCTATTCTCTTCATAGCAGTCAAAGTGATCTCTTC
AACACAGAAAGAAGATTAGGATATTCTGTACTTAAGAATT
TAAAATGACTCCTTCCCTTCATATTTCAGGTAAAATTCAA
GTTCTTTCCATTTCCATCAAGGTCCTATGGGACCTGCCTT
CTGCTTATCTTTCTAGCGTCACCACAACCTGCTCAGTTCT
TACTCACCACACTACAAGTGCTTGACCTTTCTGTGCCTTG
AGCCCACCAATTTGTTTGGTTTTGCCATAGAACCTTTACT
CCTGCCAGTCTCCCTCACATGGATCCCCATATTCTTGGCA
GTCAACAAGCAGCTCAATGACTCTTCTTCATAAAGATCTT
CCCCAATCACTCTGTCTGAAGGTGCATTCACCCCTAAATC
CAGCTCAGGCCTGTCTCTACCATATTACACTACTTAATTT
TCTTCACAGCTTTTATATACAACTGAAGTTATCTCAATTT
GTTGTTTGTTTTCTTGCTATCTCTCACTACTAGAAAGTCA
GTTTCATAAAAGTAGGTACACTTTCTGCTTTACTTACCAC
TGTGTCAGCACTTAAAACAGTTTTCATCTCAGCAGGGGCT
CTATAAACAACTGATGAATCAATGAGTGAATCATCTCATT
TAATATCTCTTGTTATTATTTCCGTTTTACAGACAAGGAA
ACTGAGGCTTTGGAAGGTAATTTTTCCCCAATTTTTCATC
ATTGTAAGTCTCCAGCGATGAAATTGGAATGGAATCTGGG
CAAGATTTCAAAGACTGACTTCTTTAAAGTACTTTAAAAG
TAGTGATTGTCTGAATTCGACATTTACACTAACATTTCTT
CAAGTTACTTGTATCAGCTCCCTGACCTTTTCCTTTTTCT
TTGGTTTATCTGTTTCCTTCATATCACCACTTCCTTTCAG
TCAAAACTCTTAACTGATGTCTTATGCTTCATTTATGTTT
CCTTAGCCATTACATAACTTTATCATACCTAAAGCATGAA
TAAGTAAATTCAGAAAATAAGAACATGGGTCGTTGGAAAG
TAGAAATACATAGAGTTTAGTAAGCATAAGTTACAATCTT
ATTTTATAAACCAGACTATTTGGAAATCTAAGTCTAAGAA
GTCAAAATAGAATATGCGGCCTAAATTATCTGATTGGAAT
CCACATTTATCACATGAACCAAACAATATTTTGTTTTGTT
TTGTTTTAGCCTCCCTAAAATTTAGCCAACTTGTCTCTGG
AATACATAAGTGTAGGATGGGTTTACCTGGTTCATTTAAT
ATGCTTTTTGGATGACTATAAGAAAATTATCTAGTGTCTA
CACTTCCTGGAATAAGATGAGAACCTTATGTGTTTTCCAT
GATCAAAGTATTTAACAAAGGTCAAGTTACTTCCCTTGCA
CTTCAAAAACAAAAAAAAAAAATCTAGATACTTTGGTGAA
TTATTTAATGTTTTTCACTTTATGTAATATCAAAAATGAG
TTGGGTGGGGGAAAATCCATTCTTTCCATCATATCACTCA
CCTCAAGACAGACTCAGTCCTGTCCTTTGTTAGCCTCCTT
TTCAGGATGATTGTAACACATCACATCAGCATTCAAGGTG
AAGACAAATTAATCAAAGATGTCTTTTTGCTTTTTATAAA
AGTCATGCAATAGTATGTGACTTTGATCTTGCTAAAGACA
CAGAAGCGGTTCAGTACACAATGGTTCATGTAAGTAGCTA
AATCAGGTGAATTAACTTACATGCATATGTCACACGAACA
ACCTCTGAGAAACTACCAGCTCCCATTCAGTCCTGCTGTG
ATTTGCCCATCATCACACAGTCATGTCTTAAATTCCTGAT
TATTAAACTGACCACTAAGAAGATTGATTAACTGAGTGGA
AAATCTAGAATCAGATCTATCTAGAATCAGATAGACCCCA
ATTAAGACCCCAGCCTTCACCCCACTCCCTACAACTCTCA
TTTGCTATTAGCTGGTGACCTTGGAAAATTAGAAAGACTA
CAAAAAAAAAAAGTAAGAATTTGTTTGTGTGCTGTCTATT
TCTGTACATTTTCCCTTTTCTCTCCACATAAACATTTTAT
TTTCAGAATAAATTACAAAACAAACAAACCAAAACAAAAT
AGGACTATTGTCTAGTACCTCTTCACATCTACCAACTTTA
TTTATTGAATATCTAATAATAATCTATGCATCTCAGTGGC
AGCACCAGAACTTCTATAATTTAAAAGTCTGCAAAGAAAA
TCTAGTTGTAACAGGGACCTGGAGGTAGTCTTGTAAGAAT
ATAAGTTTTACTTAATATATTATATATAATCTTAAAATAG
TGATTTTTAAATTTATAATTTATAAAACATTTATAACACC
AATAATTATCTGTAGCAAAGTATATTATTACTTTGAGGAG
GAAGTTTTGGGGTGTTGATGAAGATTTTGGAAGATTTAAA
ACACCATCTCCAAGAAGCCACTGATACTAAGAGAATACAG
CCTTCATGGGATATGGTATCCTCAGCCCACAGTACATGGA
AAACACTCACAAAATAGTTGTTTATCAAATGAACCAATAA
GTTAATAAATGACTGAATAGATCTAGTTGTCCTAGTCAAA
TGAAATACTCAGAAAGTTTTTAGATCTTGAGAACTGGAAA
CCTGAAATTCTTATTTGCCTATTTATTCATTTCTATATTT
TTCAAATTGTCTAAAATAATCAGGTTTACTTGGGAAAAAA
ATCGAACATGAAATTTCATACACAGCATGTGATCAAAAGA
TAGAGGAAGAAAAACAATTTGCTAGCAAGGGCTCTAAGCA
ATTTTCTTTTTCCTTCTATTTCTTGACATTTTCCGAATTT
TCTATTATGCAGAAAATTTTACCATAAATAATTCCCATAA
AAAAAAGTAAAAGGATAGAATCAAAATTGTTTTTAAGAAT
CATTAAGTGCCTTCTACATACACAGTTTAGTTAAGCTGAC
AGACCATTCATTCATTTTTTCAGCAAACAAGTACTGAGGA
CCTGCAGGCACTGGCAAATAAGCAGAGACCCAATTATAGC
CTACATGAGCTCACCAGTTGCTGCAAGAGAGCCCAGTGAA
GAGAACTCCAAGAGAATTATTCAAAGAATCATCACGGCAG
AAGAACACCTATGCAGGTGTGAAAGGGGCTGAAGAGCAAG
GGTTATACAAGTGGGGTGTGGGCTATCCAGAGGAGGTGCT
CTTTGAAGTAAATTTTGAATAGAATTTATAATTTGCCATA
TTGAAAAAAAGATGTGGAGAGAAGGAAAAACAGCATGGCC
AACAGCTGGAAGATTAAACAAGGTCACATTTTTAGAAAAA
TGCAAGTTACAAAAAGAGTCACAAAGTAGTTAGAGATAAA
GCTAGATAAATCTGAAGAGATTCAATTAAATATATGTGTG
CAACGCTAATTGCTTTTATTTTTCCTAAATGCACAAAGTC
CAGTGTAGGATGATTTGACACTTTCCCCACACATCATTTT
ACATCGAGAAGATGTTAAATTTATCACATTGATTCTTCTT
TTTACTTTTTGCTCCAATAATGAATAAGAAGTTGGTATTA
AGTGTGAAAGCTAATAAAAGGAATATTATACAAATGAATG
ATAGTTAAAACATAATAATTCTAGACTATTGAGCAGTCTT
AAAAGTGTTTCTAAAGTTTCCATTGGCCCAAAGTGTCTTA
AAATTTCAAAATGAATCTAGCTCTAAGAGCTGTCAATCTC
CACATTAATGTCACTCATAGAAATGTCAACACAACAAAAA
ATTGAGAACGGTTAATACTGTCCAATCAGTTTGACAAAAA
TGAAAAATTACATAAATCATATTTTTGTAGCATTGAGACA
CAAAACCAATTAAAAAGCTAAACTAGCAGTAGCCAAACTA
CACACATAAAATATTTATGGCCAAAGAGAAGAATTTAAAT
GGTTTTGGAAAATTTAGATCTGCATTGTTTGAAAAGAATT
GCATTTAGAAAAGTAATAACCACAAAGGAAAATTCCCAAA
AGCATAAACTATGTTCAGTAGAATTTGACATGAGTAAAAT
GGATTCATGAATCTAACAGTTATTGTAAAAATTAAATGAA
AGTGATGCTGCTAAATATTAGTTCAGTAAAATTAAAATTA
AAATGGAAAAACTGTCAAGGATTTAACTAGGGAATATATA
TATAATAATCAGGGAATTAAATTGGTCTAATGGAGTTTTT
TCCCTCCAAAATTTATCTTCAAGGAAAACTCATAAATGTT
GTTATATTATAATAAAATACTTATTTTCATAAAAGTTGAG
TCAAAACATACTTGGTATCAAATCACGGGTTCAGTATATT
TTCTACCCACAGGAGACACTGAAAGAGGGATGGACAAAGG
TGAATTCTGCCTTTTACAGAGATTATCCTGGTAATGGTGG
GTATGGACACAGTAAGGATTGAAGGCAGCTGAGACTTCGG
GCTATTTTTACAATAAGAAATCCCTGGCAAAGTAGAAGGC
TGTGGATTTACAAACTATTTAGACTGCAGACTGGAGAAGC
CTGAAAAATCCCTGAAATAAAGAATGCAAAGTTAAAAGAA
TTCAAAGGCTTATAAGGCTTTATTCCTCTATCACTTAACC
TTAAACTATCCCTTTATCTCCTCACAGTGTCTCAAAGGAA
GAGATATCATTTGGAATCATGTTTATGCTAAAGGGCTATG
TGCTCTGATTTCATGGGCTCACATGAAAAAATTTACAACT
TCTCCAAGTATCTCATAGTTTCAAAGCATTTTCACAAATG
TTATCGCTTTTAATGCTTATAACACTTTATAGATGAGGAA
ACTGGGTCTCAAGGATGAAAATTGATTTAGCTCAAAATCA
TGTGATTCATAGAGTTAGATTTTCAAAATATTTCTCACTA
CAAATGCCATGATGTTTCCCAGCTTGGAGTGGTTTCTGCC
TCCTTTCCTATTATGCTTAATATTTTTTAATCAATAAATT
ATTGCATTTTTCATCAAGTACATGTGTTTAAAATATAGTG
GCCACACTGTATTGCCGTCATATTATCATTTTGATATTGT
CTCTTAGCATCATTGTTATTTATATAGGTTTCTGTAAACT
ATTGTCTTAAATGCAGGACAAATTTTATTTTAATTTAAAA
TGCAGAGAATGTCTTCTTGTCTATCAGTGATTTCTATTAA
GTTCGCTATACCAGTTGTTCATATCCTAATACATATGAGT
GTGTTACCTGAGTTACCCTCAGCTTTTGCCTTCTACTCCT
GCATTAGCAAATCCCTATTTTGGAGGGTGGATGGTTTTCT
TCCAGGTACTCAAATTGGATTATTTTCTTAAATATATGAA
TGATGATCATTTATACTTGAGTATCATTGCATTGTAATTA
CAGTTTTGTAATAAATACCCTGTATAGTAGAAACTGAAGT
TTCAGTTAGGTGGCTTTTTCCTTTCAGACACTTGACTCAT
TTTTAGAGGAAATAAATGTTGAATCCTTAAATGCTATAGA
GTTAAGCACCATATAATATATTTGTTTAAGTTTGGTCTCT
ACTAAAGACTCTAATAAAAACTGATATTCTTTCTGATTAT
CTTTTAAGAAATGAATCAATTGAAGTTACTATGAACGGAT
ATAGACGATGCTTGTTGACTTCCCTAATATTGACTTTATG
TATATTTATTCTTGTCCTGGATGAAAGAGTAGGAAAGCTT
TTGTTTCTCCATTTGTTCTTGTTTTTGTTGTGATTCCTGA
ACATACAATTCTCTGCTTATAGTAGTCATTCCTAGACTTT
TTTAACAGACTGATATTGAAGTAGCACACTGACATACAAA
CAGGAATGAAAATTAAATATTTTAGGCAATAATTAGATAT
TTTCTAATCTAAATATTGGTTAAAGCCATGTACACAAAAT
CCAGTGATTACTATAATTTTTGTTTCTGTGTATTTGGATA
TTACATAGAAATAGACATCACATCATATTGCTAAAGTCTT
GCCATATTTTTTTTTCTGTGTATCATACCCTAAAAAGTGC
TGTCTTTGTGTATGCAAAAGTCATAGCACTAACCCTGTGG
TATTAGGCCACTGCTATGGGGTTGGGTGTCTAGTACTTAC
AAAGGTATTTAGACTAGATTGAAATTAATTTTAAACTGAA
GATATGTTAAATTTCCACTCTAATTGTTTCCTATGTAAAT
AACTACATAAACCTATACGATGTCTAGAAAAAAAAATCAA
AGTTCAGCGTTAATCAAAAATTTCTCTCTCTGCACGAAGC
TGACATATACACACATGGTCTGAAGATGAAACCTTGTCTT
TGTGAACACTGTATATTTGCCAAGAGAATGAACCAGCCTC
AGTACAAATCTGTGCCCCTTACCTACTCAGATTGACATTC
ATCACTACACTATCTGAAAAGAAATTATTCCCAGCTCTCT
ACAAGCTTTTGGTGTGCAAATAATGCAACACCTAGGGTGC
ACCATCTTCCATCTGCCCTTGCAAGCAATCCCAGAGCACT
AGCATCAGTGCTCAAACCAGTAATTGCCAAGACTGGACCT
GATCTGTTTGTGTTATCACTCTGCTAGATTTGTATTTCCC
TCCCATTTGCTACTTTTCTTTCTACGGGTATGTGTATCTG
AAGAATAAAATTGGCCCTCCAAATTACATTACCTAGAATG
TCCAAAGAGCAGATCAAAGACAATTTAGGAACAACATTCT
CAAACTATGAACTTTTAGGAAGTCAGGAGGATCTTTCCAG
ACAAGAAGCGAGATAACAAGAGTAAAGAAGGGAGCAAAGA
AAAAACAAAACAAAACAAAACAAAAACAAAAAGCCAGCTT
GTAAACATCTAGATCTAAAATCAATTTATTTAATCTGGAC
AAAATAGTCCTGCTACCTTCATCCTCCCACTTTGCCTCTG
GTTAATTTTTTTAATCTCATATTCTCCCTCTTTTTGACTT
TCCTCTTTGAAAATTTTCCTTTCCTTTATCACTATAATCT
GCAGTTTTATTGTTTTAAAATCCATGATTTATTCAGTGCC
TGGTGATAAATCAGATATGGGAACTATGTGTTTATGCCTT
TTGTGTTTCCTATACCTAATTTCATGTAGGTTACAATGTC
AGTAAATCCACTAATTCACATGTCATCATCATCATCAATC
ATCATTACAACAACAAATTGAAATGACTTGAAAAATGCCA
AGAAAAGGTGATAAAAAGTATGCGATTCAGTGGAGATATT
TTGTGGCAAAAGTGACATAAGAGAATGTAATAGAAGAGGT
AAGATTTGCCCAGAATCTTAAACACCTTGAGAAAGTATAG
AGGTGGGTGTTAAAACTACCTCCTGTTTGTTTCCTTTTGA
TCAATTACAGAAGAAAAAGAAAGAAAGAAGAAAAAAAAAA
TCCCCTCCCAGCTCCAGGCCTAGGCCCCAGATCATTAGTG
GAATCAGTTTCTCTGGCAAAAAAAAGATTAGAATTTATAC
CAAAGGCAATGAGAAGAAATCAGTATCCCTTTGCTTTTTA
TTTTATTTTTTAATCTGCAGATTACGTAAAAAAAAAAGGA
TGAGACTTCAGACTGATTTAAAAAAATTACAATTTTGCAG
GTGAGAAATAATAAAGCCACGAATTAAGATGATGGCAATG
GAGATGTCAAAGCAAGAAGTTATTAGAGAGTATTACAAAG
CAAAATTTCAGGACTTGGGGAACATGTCAATGTCTGGATT
TAGGAAAGGAAGTAAGTTCCATGTTTCTGAGGGATGAATC
TAGAGATGGAGAATCAGAGCAATCAACACGTAGTAGGCAA
TGATATGTAACCAAGTGGAGAAAAAAGAACAACACAGGCC
AAGGTCTGAAGTTCATGGGAACGCCAAATACACAAACATG
GATGATAGATAGATAGATAGATAGATAGATAGATAGATAG
ATAGATAGACAGACTAGTATATATAACCCACAAATATATA
ACTAGTTTATGTGTGTGCATATATATAAAGAAATACATGT
TCATGTACATGAACTAAGTTCAAGCTAACTACTCTGCCCC
TACACTTAGTTACACAGAACAAAAGAGAAAAAGATAATAT
AGGCCCTAACCCCTCGTAGCCTTTCCTGTAACAAAGTACA
TTTCAAATTCTAGCAATGGTAAGGGTCACAGGCAGGTTTT
TAGTAGGGAATTTTTTTTTTCAAATCAATAAGTAATTCTA
CTCACATTCCCAAATCTCTAAATTATGCAGTATTTAGAAC
TTAAAAGGACTGCTTACCAAATTCAATTAAATAATTTTCA
TTGAATGTCTCTGATGTACAAGGCACAGTCCATGTTTATA
ACATGAGATATATATTTTTAATACAGATGGAAAAATGAAG
AATTATGTCCAGGAAATGAGTGTTAACTATTATGACTCAT
AATAAAACTCATCATATACCTCACATAGCATAACTCATAT
ACTCTTAACTGCCATGCTATGGTGTACTAGATCTGCCTGG
CATTACAACTTTATTAGAACCAGAGAACACTCACCCTCAC
CTGCATTCTTAAAACCATCATTGTCCCCTAAAATTATTTA
GAAATCTTAAACAAAGTTTGGTTTCCAGTTGCCATCACAA
AGAGGCACAGAGCAAGAGGATTAGGAAGTCTTGAGTAAAA
CTGAACCCTGCCTGGATGTTGCACTGCCAAAGACTCACTT
TGGCCTTGTCCATGTGTGCATTTTAGAGATTAAATAAAAT
ATTTGAATTGTGCATAGAGTTACCATTGATGGCTATCTAC
ATTTGGCTCTATTTCTTTATGCTTTAGAACATACAGTATA
AAATTTGCTCCCCAAAAGTTTATTATTTCCTGTAGGCACT
AAACTAATTTTGACACGTTAAAATGAAACATAGAATCCAA
CTCATTTGTTGCTAAAGAAAGAAAAATACATAATTTAAAG
CATTGAGAATTTTCCAAATTATACATCAAATCACAAAATG
TTTCTTGCAACTTGAAAGGATTATAAACAATATTTGCAGG
TAGAAATGATTGTATCTGTATATGTTTTTCCACAAAAAAG
CATATATCTCAGGGAGTCTACAAATGTCTTTTAGAAAAAT
GTTTGCTCTCAATATTTATGTGAGCAACTGAAGATAAACT
TGATTTTTCAAAATCAATCTATGTATATCCATTTTTTTGC
TATGGTATAAATTATTCAGCAAAGCTGATGTAAAGGTTTC
TAGATCCCATTATATTCTTATTTCAATTACAAATTCAAAG
ATGTGTCTTATGGTTTAAAAAGTCCTGTAATAGTATGAGT
TGAACTTTTATGCACAAAGGAAATATTTCACACTCTGATT
GAAGCATATAATAGGATATTTGGTCTATTTGGGAGGTTGG
GAAGTTTGCCTGGAATAAAAAGCAATGGAGCTAGACCTGA
AGAAAATGATAGAAGCTAAATGAGTATGGAGAGAAGAAAC
ATATTCTGGCTTACAAAATGTCTCAGTATTTCTTTATGGT
CATTTAAAAACGCTTTTCAACATTTCCTGAGTGGGAATTT
TAAATGAAAATGTTCTGACTTGTGATAATATACATTATCA
CTTCACTGAAATTATTATTCTTTATAATTTACTTTTTATT
ATGATAAGCTTTAAAGGGATGGTAACTTGATAAACATTTT
CTGTACTAAGACAAATGCTGCATCTATATAGATTTTTTAA
AAATTCATCTTTGCAATAAAAAGCAAAACAGCCACAAAAC
AAAAAATTATCTTATGTTGTTTTTCTTTCCTCTCTCCTAG
GTTACTCCAAATAGAAATTGACAATGTAACATGCTCAAGA
GATAGCTACTTCCCTGACTTTCAGAGGAAAGGAGAACGGT
AAGAGTCAAAAAAAGACTTCAAAGTGAATTGTAATAAGCA
ACTTGTTTTAAAATACTTTTTATACTTTTTGGAATGTCTA
CAAAGTTTTATTTTCAATGTCCTTTTAGATACTACATCAT
AAAGAGAAATATTAAATATTCATTATTAGTTACATTCTAT
AATCTATTGAAATGTACTCATGATTCATGTTGACACCACT
CAAGAACTATCCATTGAATAGAGGATAAACGTACAAAGAT
TTCAAACTTTAATAGGCACTGGAAGTCCAACTAGTTACAT
TTTCCTACAGAATACAGCATTTGCATGATTTTAATAGTTT
AAATATTTCTATCTCATCAAGGCTGTAACATTTACCCACC
ACCCAGGAAGGGCGGTGGCTCCACAAGAATTTCTAAAGCA
AAAATGTATTAAAACTATTAACAAGAAACTAAAAACTTGA
TTTAAAATACTTTCCGTGATAAAAATTGCAGAAGGTTAAT
ATTTTACTAAATACCTCAATATATTTTTGAACTATTATAT
ACCCAAGTATTCAATAAAATATGTCCATTAAACTCAAAAT
TTGAGGAAGCAAACTTCAAGTCTGGGAGTGGCTTACATAC
AACCAAAGCTGTCTTATGACTTTTTAAGAGACCAAATTTG
CTAAAAGAATAAAACCTCACTTATTTTATCATTAAAAACA
TTCTCAGGCTTTTATAAATGTGTGTTACTGTCACTTTGGA
GGTTAAGTAATAATGTTGCTTTTGTAATATCTTTGAACAG
TTGTAAATAAAGATACAGATAGACAATGCTTTTCTTTTAA
AATTGTATTTTTTTTTGTCCTCGAACATTTATGTCTTTTT
AAACAGAAACAATGTATTCTGTCACACAACAAGCCTGTGT
CTCCCTGAGACAACAATCTTGACGGTTTACAGCAGGCTTC
TCACTTCCAGTTACCAACACATTTAAAATATTTTTATGTC
TATTTCAAACATTCCTCCAAAAAAGAAAAAAATAATGTAA
AAAATATTAATATCCTTGTACTTACCTGTCACAAATACTT
CTGTGTCCAGAAAGGCAAAGCCAAATGCCAAAAGTTTAAG
CCACAAATACATGGTCATATCTGGAAGTCAGCCGTATCCC
TAAGAAACAGCATGCGTCCTTCTGAAAGGCAAAATAATTG
TTATCTCTGTAGAAGTTTTTCTCTGTAAAAACGAACCAAA
AATGTAAAAGCAAATAAATAAATGCATACTCTACACTGTT
GTCTTATCAGACGAGGAACAATTTCCTCCTCTGTTACCCT
AAGAACAAACCACTTGCTAGCTGCATGAGCTGCTAGGTGA
TGATGTCAGATTCGGTTTTACTAACTTCTCCAAAAATACT
GTAAGGGTCCTCTTTGCAGGAAGTCAAAAAAGTTGTTCTA
AGTTAGTAGAATGGCATTGCACTTCCTTAATTCAAGTAAT
TACACCAAGTTAGAAAGCCTTTTAAAAGATTTTCCCATCA
AGGAGGATGTTTTTAAACTATCCAAATACTGCTCCTTTAC
AGTATCCATTACGATTTTTTTAAATTAAATCCCTACAAAA
TAATCAATAATTTTCTTACTTAAGAGATGAGAAACAGATT
CAGCATGAGTGTAACAAAATGGGGGTTGACAAGATGATAC
AGTACCTGACTTAGCAGAAAGTATCAATATTTGACTTAAT
AAGATGGCCAAATGAATGAAAAAACTACCAATGTGGTTAT
TTTTGGCACCGCAGTATCATTTACCATTAGGGCATTCAAA
ACTCAGCAATATGACAGTTTTAGCAGTAAAACCCATTTCT
TATGCAAAAGCACTTTCAGACAGCTTACCAGTTTTGCCCC
AAATCTTTCACAGATATCCTTGTGAAGCTAGGAGTGGAAT
CAGAATGCCATTTCTACTATAGTTACAGCAAACCCTGCTT
CCAAAAACTAATGTTTCTGTGACTTAGGATGTTCTTGGTG
CTACTGAAGAGGGAAAGGACAGTGAAAAACGAGAGGTATC
TTTAACAAAAGTTAACCTGTTTCCTTTTTCTCAGCAATGC
TTTTTCAACTTTTTGACAAATAAGACAACTAATTAATACA
CAATGCTCTTCATAATTCTGATGTTCTTAGTTAAGTCCAT
CTTTTAGGAAAATACTTACTGGCAAAGGTATAAATTCAAC
AAAACAATTAAATGAATTGGTGTTATTAATACAACATTTA
TATGCCTTTAAAAATAAAAGTATACACACGTGCAATTCAT
TTATTTGAACAATAGATGATGCTTGGGGGACTTTTAGACA
GACAGAGCCCCTGTGGTAATTCCGCAAACTCTAGTTGGGA
AGATTATTGTAGGATTCATATATTTAAGTAAATAAATCTT
TTGATATTTACAAACATTTTTGTTTTACTCTTACATTGGC
TGCGAGGAACCACAGAGCCAAATTTCTATCACACTTTGTG
CAAATGGAAATAACCCCATAGCTTAAACTCTAGGTAAAAA
CTTTTCAATAAGATTGTAGTTAAGAATATTATTTTACTAT
GATTATTGTTATATTTAACTTATGGAGCGCTTACCATGTG
CCAGAACTGCTTTGCACTTTACATACATTGTATAATTTGT
ACAATACCCTTGAGCTAGATAATGTTATTGCTCCCCATTC
TATCTGTGATGTTCAGAGAGGTTAGTTGATTTGTCTAAGA
TCTCGCAGCTAGGATGTAGGCAAGCTATATTTAGAACCCA
AGTCTCCAAGTTTCATTTTGCTTTCCTTTTTACCAATCTT
TTTGTACTATGTAAGTTTATAATACTCTAAAAGATAGACC
TTCGAATCAGTGAAAATGAAATTATTCTCTTTTTGCAAAT
GTATCTTTAAATAAGACAGCTGTGCAAGTAAGCACTAATT
TTCATGTGGGTAGGCCTAATAAAACATCAGTGTCAGAACT
CATGGATTTGAATACTCATCTCTTCAGCCTAAGTCTTAAA
ATACATTTGCAACAGAAAACTCTTTGGGGATTAGCTTTAA
ATATCTTTAAGCAAATACTTGTGTTCTGTTAGCTTACTGT
TATGGCAGAATATTTGGCAAAATGAGAGGCCAGGAGAAAA
GTGTATATGATCTTTTAAAAAGAAGAAAAGTATGTAAAAT
ATACTCTATAACATTGTAAGTTTAGCAGCCTTAAAAAGGC
ATTTTAAAAGGGCTTTGTGGCTTTACAAAAACAGTAAAAA
GTTAGGAGATTCATTTCCATTTCAGACATGTGAGAAGACA
GATTCTACCCAGAGAATCCAAGATAGATTAGCAACAAATG
AGTTGCATTATGTGTTAATCCAACACGTATATAATGTTTT
AACATATTTATTGTGTTAAAATTGAGTTTAGTGTCTATAG
GAAATATTAGAATTTTAAGTAACAAAATCTATATTATATA
TTATAAAGGCGTAAAGACATAGAGCTTGAAATACAGAGAC
ATCAGCAGATAAATGTACATACAATTCTGATGGCACAGAA
TGGAGACAATGGCAACCCAGAGGTTTGATAGCCTGAGGTC
CAGGCTGTCAGGCGGGTAGGCAAGAGGTAAGGCCCTAGCA
GCTTGTTAGGAGACAGAGCTGGGCTGCGCTTGATGTTCTA
CTACACTAAGCAGGACATCCAGGAAAGACTCTGGGTAGCA
GCTGGTCTTTACACAGGGCATCTGGGGAAATTTCTACTGT
ATCACATACAGTATGCACATACTGTATACACATATCCACA
TATACATATATACACATATACACACACTGTATCACATAGC
CACTGCGCTTAGGTGACTTTTTTTTTTTTTCCAGGGTCTC
GCTCTGTCAACCACGCTGGAGTGCAGTGGCGTGATCAGGG
TTCACTGCAGTTTCTACCTTCAATGCTCAAGTGATCCTCC
CGCCTCAGCCTTCTGAGTAGCTGGGACTCTAGGCGTACAC
AATCACGCCCAGCTCAATTTTTTGTAGTAATGGAGTTTTG
ACATTTTGCCCAGGCTGGTCTCGAACTCCTGGACTCAAGC
AATCCACCTGCCTCAGCCTCCCAAAGTGCTGGGATTACGG
ACGTGTGGGCTACCTTGCCCAGTCCCTACCTAAGTTTTAA
GTACTACTAAGATACATTACAAGCTCAATCCTGTACCCAC
CTCTCTCTTTCTGCATGAGCTCCTTCATGGGAACGACTCA
CGAATTTATATTTCCAGCCAGATCTATTATATATTTGAGA
TCTCTAGATTCACATTTTACTACCACATTTTTAACTAGTC
CACCAGATTGTCTCATAGCCAACTCAACAGAACATAGAAG
TCTTGATCCATCCTTTCTTTAAACCCATCCCAAATCTCAA
TCGTATTTATATCTGTAAATGCACCAGTATACACACAGTA
ACTTGTAACAGCAGCTTAATTTTTATTTTGTATTTCTCCT
TTTCTGTCACAACTATTAAATCATTAACAAATCCCATTCA
TTCTCTCTCCACTATCTATCTCGTGTCTGTTTCCAATTGT
ACCACTTAGAATCAAACCATCATCACTGCTCAGGCTTTTA
ACTAACTTCCAAGCTTCCATCTTATCTTCCTTTAGTATTT
CCTCTAAAGAGAAATCAAATCGATCTCTGTCCATACAAAT
CAAGTTGGGATAAGTCCTTACTTAAAGTCTATGAGTATTT
TTCTTATTTGCATGTTTAATAAAAATCTAATCTCTGTATT
ATTTCTCCACCCATTTAATACACTTCCACCTGGTTCACAC
TATGCTCTAGTCACACTGATTTTTTTCTGTTCCTAGAAAT
GTCATGCTCTTTTCTATTTCAGGGCTTTAGCTCTTTATTC
TTCCCAAGATGCTCTTCTGGTTCCACCCCCACCAATCACT
CTACATAACTTCCTTCTGGTAACAGCATAAATGTCACTTC
CTCAATGGAGTTTCCCTGATCATCCTACATAAAAGAAGCC
TCTCTAAGTTACTTTCTATCTCAGAACCTTGTTTGTTTTC
TCCAAGTTCTGGGATATATTTGTATATTCATATCCACCTC
CCCCAAAAGGGCACAAGCCTGTCCTCTAGATCAGGGGTCT
CCAATCCCAGGGCTGTGGACTGGTACCCATCTGTGGCCTA
TTAGGAACCAGGCCACACAGTAGGAGGTGAGATGCAGGCC
ACTGAGCATTACCACCTGAACTCCACCTCCTGTCAGATCA
GCGGTGGCATTAGATTCTCTTAGGAGTGCAAACCCTATTC
TGAACTGCACATGAAAGGAAACTATGTTGCATGCCCCTTA
TGAGAATCTAACTAATTCCTGATGATCTGAGGTGGGGTGG
TTTCATCTGAAAACTATCCCCTGACCCCAGTCCGTGAAAA
AATTGTCTTCCATGAAACCAGTCTCTGGTGCCAAAAAGGT
CGGAGAACACTGTTCCAGATGATAGACCATGAGGCCTACG
CAGTACTTAATATAATGGTTACCATATGTGATATATGTTA
AATGAATAAATGGAAGAATGAATGATAAGATTTATATATG
AAGCTGCGGAGTGGTCAACATATTGGGGGTTGGCAAGAGT
AAGAATTGGGAGAACGGTGGAGAAGCTTATGCTGTTGCAC
AGGCAAAGAATGATGACAGTAGGAGTGTTTACCAGTTAAA
TAAATTACCAAATTACTTAACTCTAGGAGTTACAAAATTG
TATACACAATTCTTATAACACAATTGATATACTTATCAAT
GAATTAAAATACAGGGACATAAAGGAGAGAATACTTCTAC
ATCTCTAAGATTTGATCTAGAAATACGTTTTTTGCAATCC
GTCATTTTGTCTTTCGAAAATTTAGGCTTTTAGGGCTGGG
CGTGGTGGCTCATGCCTGTAATCCCAGCACTTTGGGAGGC
CAAGGCAGGCAGATCACTTGAAGTTGGGAGTACGAGACCA
GCCTGGCCAACATGGTGAAACCCTGTCTCTACTAAAACTA
CAAAAATTAGTCGGGTGTGGTGGTGTGCCCCCATAATCCC
AGCTACTCAGGAGACTAAGGCATGAGAATCACTTGGACCC
AGGAGGTGGAGGTTGCAGTGAGCCAAGACCATGCCACTGC
ATTCCAGCCTGGGCAACAGAGTTAGACTCTAAGAAAAGAA
AAGAAAATTTAGTTTAGGCATTGAGGAAAGAAATATGTGG
TACTGTCTTTGTGTAAAATGCAAATACAGACAAAGACAAG
TCTTACCACTGGCAAACTGACCAAGGTGGGAGGTGGTGCT
GCTTTGAAAGTTTTTCTCACTAGAACCTTAACTTTCCTGG
TCATTTTAGATACACGCAGTGCATATATACCTATGTATCA
GTGATCAATGCCAACACTGTAGTTCTTAAACATGATGTTT
TAAGAAACTATTCTTCCTGGTGGCCAAGAAACTTGTAAAA
TCCTAGTTCCAGCAATGATCTCATCTCTCTAATATGGAGA
TAATAATACTTTTAAGTGTTGCCATGAGAATTAAGCATAT
TAATTAAGCAAACATTCAATAAATGGTATAAAGTGAACAC
ATTTTGTTATAATCAAATATACACCAACATAGCATACATC
CTATTCCTCTTTCTAACCCCAGCAGAAGAAGTATAGGGAG
GGAGAAGTGTTCCCCTAGGACCTGACGAGGAAACATTTTT
GCATTCTGCCATTTTGTATTTTGAAAATTTAGGCATTGAG
AAAAGAAATATGTAGTACTTGATAAAACATATCTCTCTGC
CTTTGTGTAAACTGCAAATACAGACAAAGGTAAGTAGAAA
AGAAATATGTGTTCCCTTCTGCAAATGTCCCAGGCAAAGT
CCTGATGGGTGCTAAAGATAAAGAGGAGGTGAAAGAGTTA
AACTAGATATGAAAGTAAAGTGTTCAACTGGTCTGAAATG
AACTTCGGGTTGTTTTTACTCAAAAGTTACTAGGAAGTTG
AGGGACCTGCCATATATATTGTTAAAAGATGGAAAGAGGA
AATTAAATATTCTTAGTTTTATTAACTTAAAGGCACTGTT
GGTTTCAAGATGCATCCTGGCTTCAGCAACACTAAAATAT
GTTTTATAAAATGTGCATCTTAGAATCAATGAAATACAGA
AGCATAGCTGACCAGTGGCAAGATAACATATGATGTTTAA
TATTTATACCTGATTGAATCCAGACTGCTTAATAAACCAG
TAATAAATACAAAGAACTACAAAGCATAGGTAATGAACTC
TGAGACCAGTTTCCAAATCCATCTTAATGAGAAAGTCTTG
TAACTTTTCACACGTAAAGGCAGTATTCCACCCTGGAGTG
GCCTTCTGTGGATTTCATATTTTTCTTGTTCCATGAGGTC
TAAGCTGAGATGTGTTTGTTTTACTTCAGGTCTCACATTC
AGTGTTACAAGCCATGTATAACATTTGTTGATTCCTCTGA
TGGCTTCAGGTTGCTGAAACCTCTGCCTCTCTCTGTCTCT
GCATCTCTTTCTGCATTGACTCTTGGCAATGACTTTCCTG
TCTGGGTTCTGCCATTTGCGTACCTTGATGTATAAAGACA
GCATGGGGCAAGTATAGTAGAGAGTTTAAAATAGCTTCCA
AATTCTATGAGGATATATAATGTTGGAAAATATAACAGTA
TAAAATAGATGTCATAAATCTGTCCATGGTCTATTATATA
TGCTTAATTATAACCTAGTGTGTTTAAACCATTTATCGAA
TGCTTGCTTAATTAACTAATTTAGATTTCACAACAATGCT
AAGATAGTATTATTGCCTTTTCAACATAATAGAAATTAAA
AACAAAACATCATGCATACTTCACTGTATCTCTGCTGTCA
GTGATGTTTTTCTCACACCATGTCTACCCAGCTGGTGTTC
TGCTCACCTGCATTAATTTGTTTACCTTCATGTGCAGTTT
TTCATCACTTGTCATACAACTCACATACTCTTTGTCATCA
ATTTGATGTGAAGCCATATTTTGTAGTGGTTTCTTACTTA
AAAATATAATGGTCTGTGTATTTTTTTTTTTTTCACACAC
AAAAAAGAATTATAGAAGTCCATCTCTGAATCACACAGTG
GTTTCAATACACTGTGGAACAGCAACATAACATCAATAAA
TAATCAGTGGACAGTGTCATCAATGTTGCAAAGGGTGTAC
TTTCAAATTAAAATTTCTGCATTCATCTTGTAATTAATTC
CAATAGAAAATTATCACACACACACGCACACACACACACA
CACACACACACAGAGCTTCTTTGAAAAAGCTAAAGCGAAT
CTCAAAATTGAAAGAACTCAAAATTGAAAGAACATAGATG
TACTGATGTTCCAAGTTTGTAACAGAGTCATGAAGTAAAC
AGTGACAGGTTACTTATGGATTGAACCCTACTAATCTAAA
GTAAATAAAACTGACCGGTCATGGTGATTCGCGCCTGTAA
TCCTAGCACTTTGGGAGGCCTAGGCAGGTGGAATGCCTGA
GCTTAGGAATTCAAGACCAGCCTGGGCAACATGGCGAAAC
CCTGTCTCTACTAAAAATACAAAAAAAATAGCCAGGTGTG
GTGACACATGCCTGTAATCCTAACTACTGGGGAGGCCAAG
GCATGAGAATCACTTGAACCCAGGAGGTAGAGGTTGCAGT
GAGCCAAGATTCATCATGCCACTTCACTCTAGCTTGGGCA
ACAGAAAGAGAATCTGTCTCAAAAAGAAAAGAAAGGTAGA
TAAGGCTGAACTAAATAGGACAAGAGCCAAACACAAGTAA
GAATGTGTAATTTTGATATAATGTATTCCTAGAACTTCAA
TCTTTGCAAAGTCTCAACAATCACACTCTTGACATCTGAA
AGTCATTATATATTGCTTTAGCCAATAAACACATTAAAAA
GATTCATTCTCTACTCTGATTTGTCTAAAGTTTTTATCAT
ACAAATTCTGATTATGCTGGCTTTAGTTCAATAAAATCTT
GAGTCTGTCTCTGCGTTGACAAAATGCAATGTAATAAGGA
GGTTTTCTTACCCATTTTATTCTCCAAAGCAGCAGCCAGT
ATGCTGAGTTAGGTAGGTTCTTGCAGCTATTTCAACTCTC
TTTTCATCACTCTGTATCATTCTTGAAACTTACTTCTTCC
AATTTATCACTAATAACTCTTCAAGTTACTTTCTAAATGT
ATCTTAAGTTTATGAACTTCTTCCTGTTTGCACCATCACT
ATCTTAGTCCAAGTTACTAACATCTCAAATAAACAACTGA
AACAGCCTCTTAACAGTTTTGCCCATATTTCCTCTAATAT
TATTTCTCACTAGCCAATCCATTATCCATCCTTCATCCTA
AGAAGTCTTTTCTGAATAAAATCATATAGTGTCTACTGTA
CCCCTATCCCATCGAATCTAGGATTAAAAGAAAAATGCCT
AAGAGGACCTCAAAGACTCTGCATCAATGCTGAACTCGCA
ATGAAGCCCCAACTTTCACCATCTTTCTAGGCTCCTCATC
CCAGTCACACAAGTGTTGGTTTAGACCCTGCTTTTTACCA
TGGTCTTAGGAAGGTAATTGATTCTCTATTTAGTGCCCTC
TTCACCTTAAAAACTCTGCCCCCACCACCCATAATCACCT
AGCAATATTCTTGCAGTCCTTCACGTATGAGCTCAGTTGT
TCCAGTCCCCAAGAAGTCCTCTTTGTACTTCTCTCATTAG
ACCAAATACCCTACCATGGGTCTCCTAGGATTTTTTTTTT
TTCATCTTCTTTATGGCATTTGTCAGATTAATTGGGGGAT
TATTTGATTAATTTTTGTTGCTTTCAGAAAATCATACATT
CCATGAGGCTAATACTCTAACCCATAGGCAGAAGTGTACT
ACAATCAGTTGCTGAGTTGAATGAATAACCACAAAATATT
TGCTGGTGCTTTGGGGTTACCTAAGACTCTTAGGTCTTTT
CACAACTCTGACATAGAGAATAAATTTCCTGGGAAGAGGG
CTAGAATTAATTTGAGTTGTGGAAAGTAAAGGAGTATGAT
GATTTCTGAACACGTGAATTGAGGTTATGAAAGCTTATCT
GCTAACTTGTTTAGTAGAGCACCTTTATTCTTCCTACTTA
CAAATTCATTTTCTACCCTGCATGCAGGAAGAAACAAAAT
GTGCATGTAAAACCAAAGTTATCTCCCAAAGATATAATTC
TATTTTAATGGAAGATCCTATTTCTCTAAGTACTGTTAAT
GAGTGCTAATGCTATCTGCTGGAACAATTAGATCCTCAAA
TTTATAACGACTCAAACATAGCAGGAGCTTATTTCTTCCC
TCACGAAACAGTTCAAAGTGGTGTTCCAAGGTGGGCAGCT
AATCTTCTCCATATAGGGATTCAATTAATAGTATTTTTCA
TTCTGAAACTGTAATCTCTTGGCTTTTCTCTTGTCTGCAT
TTAGTGGCAGAAGAAGAAGGAATGTGTGCTTAAGGCACAC
ACAGTTCTTAAAGGCCTAGGACTGGAAGTGACACACATCA
ACTTGCCACCCACTCCACTAGCAATAACTACTCACATTGT
CCAGGCCCAGACACCAGGGGATGGAGGTGATGGGAAATGT
ATTCTTCATTTGGGCATTCACTAGTCAGTCACAGCTCTAA
ACTGTGGAAGGGAAGCATAAATATGAGTTTTGGGGGACAA
GTAGCATTTCTGCCCAAAATAACCTGAGTTTGAACAAGAA
AAAATTGTCCAAGAGAACTTGATGGTAGAAACAAGAAAGT
ACTGAAACATTCTACTATATGTAGAGTACAGTGGGAATAA
AAATAAGTAATACCTTATCTATGTTGTCAAGGAGTTCAGT
CCAGGGAGGAAAACGACAAAAACCCAACTACCTGTAATAT
AATATTATATGTGATAGACGTATAAACAAATATATGTGTA
CGTATGTTCAAAGTTTTGATAAAATGCAAGTCTGTTTGAG
CCTTCAGGATTTGCTTAGATCTTTAACATTTCCTTAGTTC
TCTCTTAGATAAATGCCAAGCATTGGGTTTTGTTGGTGCC
AAAGGAATATTACTTTTAAAATGTTACTTGTTTTACAGAT
GTGCAGCATTTGTGATACCTTATTTCCTGTCAGATAATCT
TGGTACTTTCATTTTTTATGGACTGTTGAGTTAATATGTA
AGCTAGTAATTTTTCATGTTACAAAAAATCTTGTAAACTA
AACAATATAACAAAGACATCACAGAAGTTAACTGAAGTGA
AAATAGCAAACTATCATGTGCTTGCACAATTCTATAGGAC
TCACCATTTAAAGTACCAAAAGAGGAGTTTCTGTTTTAAT
TACTTACGTTTTTCTCAAAAACTACTACTAGTGGTAGTAT
ATGGCTCACTACATTTCAGCCACTGTGCTGAGCATTCACA
TGAATTTTTTCCCTTAATCATAGCATCAGGATGAGGTAGG
TACTGTTAGCGTCATCATTTTTGCAGATGAGCGAACAGGT
CCAAATTAGTAAAGAAACTTCCCATAGCTTATTTATACTA
TAAGAAACAGAACTAATATTTAAACTCAAGTCCCAAGTTC
AATAATATGAAACCTAAATATTCTACATTAAGGAGTTTTC
ACTTACAAATAGATTAAACTCTATGTAACTCAAATGGCCA
CCGAAATGACACAGAATTGAATAACATTCTAAGTCAAACA
TACTTCCTAGCTCTAAGAATAAACAGTGTAAGCACATACA
ATATAAAAGCAAATATTTTTAGGGAGTTGATATCTAATCT
CTTCTATCTAACTTCTAAAAATTAACATTTGGGGCCCTCT
TCTTTCTCTACATTTTCTCTTAAGATTTTATTGATTCCCA
CCAATTGAAATACTATAGATTTCCAGGGATTCGACTATCC
ATCTATATTTTCTACCCTTAGCCCCCAACCTCAATATCCC
TATTTTCTACTGCCTAAAATAACAAGGCACTTGCGTGTTT
CAAGGACAACCATATCCAAACCTGAACTCTTGGTTTTCCC
ACTTTTCACACCTGCTTTCCTGCCCCAGCACACTCCCCTA
CCTTAATGAGGACACAGCTACTCAAGCCAGTCACCTTGAT
GTCATCTTGGATCCTCCTTTTTCCTCATTCCCCATTCTCA
TTTCAAGCATCCAAGCCCAATACAGAAACAAGTTGTTTCC
ATTCTGTCCTCTAAAATGTTTATCAATTTCATCTTCTCCT
TCCCATATCCAATACCACCATGTCCAGGCAGCACCGTTTC
TCTTCTGGAGACTGGTACAGCCTCCTAACCTGTCTCCCTG
CTTCCACTCTTGCACTCCTCTAAGCCATTCCCACACTGTA
GCAGAAAAGAGTTTCCTAAAATGTAAATAAGCCCGTGCTA
TTTCCTTGCATAAAATCTGTTCAAAGGTTTTATTTACAAT
TTAAATAAAATTCAAACTCCTTATCATAGCCCATAAATTC
CCGCGAGTTCTAGCCTTCACCTGGTTTTCACACCTGATCC
TGTATGACTTTTCCACATTTGCCTTCATCCCATTACATAC
CATTACTTCAGCAATTATTTTTCCGTACTACTTCTCATCA
CTGGAATCTTCTCGGTTTTACATGACTGCTTCACTCTCAC
CTTCTCAGCAACACTTTTCTTGATTAGCCTTTCTAAAGAA
CATCCCCAACTATTCTCTACCTCATCTCAACTCCTCAATC
ATTTATTTCATAACATTTTTCAATAATTGTGAATTTTTAT
TTTTCACTTTATTTACTAAACTTTTTTCTTTTTATTTATT
TATTTATTTATTTTTAAATTATACTTTAAGTTCTAGGGTA
CATGTGCACAACGAGCAGTTTTGTTACATATGTATACATG
TGTCATGTTGATGTGCTGCACCCATTAACTCGTCATTTAC
ATTAGGTATATCTCCTAATGCTATCCCTCCCCCCACCCCC
TCCCCACAATAGGACCCGGTGTGTAATGCTCCCCTTCCTG
TGTCCAAGTGATCTCATTGTTCAATTCCCACCTATGAGTG
AGAACTAACCTTTTTTCTATCTTCCCACTTAACTGTAAAC
TCCGTAAGAACAAAGACCTTGCTTATCTTGCCCATCAAAT
CACTTGTGCCAGGAATGGTGCCTTTTTTTTTACAAGATGC
CCAATAAATATCTGTTATGAAAGAAGATAGTGATGGTATA
AATGAATAAGTAGATAAATAAAAGATGTGCACATCTTTTT
TCTTGTGAGAGGAATCTCTAACCTGAATGATTTTGTTAGA
TAGAGAAACAGTACAAAGTTAACTCCAGCCACTAAGTTTT
GAGACCCTTATACAAATAATGTACCTTTTCTTGGCACAAT
ATCCTCAAATATAAGATGGCAGATAGTATTCTGCAAAATT
AGAAGTGAGTTAAATTAAATGACATATCAAGCATCTAGCA
CAGTGTTTTATATGTAGAAGGAGCTCAAGAAATACTAGCT
CCTTGGAGAACATAGGTTGTGATCTAGACATTGATGCAAG
AAGCAAGGGGAACTTATTTCTGTTGTTGGTCCTGACACTT
AATTTTTCTCTGACCACTTAACTACTTTTTTTATTTCCCT
ATTTAAGGAAAATTCTCTACCTCTTCCCACCGACAAAATT
CTCTCTCACATTAGCTTCCTCAGCTAATGATTGGACAATC
TATCATTGCCTCAACTAGAAAAATTTAAGATAGTTTCTTT
TTGAGCTTTAACAGTAGCTAAAGGGGAAAAATTAAAATGC
TAACTTTTTTCAAATTATATCCTAGTCCAATTTCCAAAAT
ATTTCAATCCATAATTTTTAGCTATTTTTGAACATGAGTT
TCAAAAAACTACAAGCCCATCTTTTCCAACCCCTTACCTA
ACAATTTTATATCCAGTTACAAGCCCATGAGAATCATCTA
CTTGAAGGAGCCTGCCACCATGCCTGCGGATGACACTTGT
TTTGGATCAATGGACTTTGTTTTCATGTGTAATCAGTTGG
CTCAAACTAACTGTTAGGGGTTTGAGACCTTTGTTTCCTT
TGAGAGAGACATGGTGTTTTGGGGAAATGGTCAAAAGAAA
CTGACCATTCCACTTTATGGTCAGCACACTGGCTAATAAT
CACACAGGTGCTTTATTCTCCATCCTGAACACATGAAGGG
TTACCCGCTAATAATATTCCATGTTGTGTGATTTGGCATA
AACTAGAAAATCAAGGTACTGCTATTTTATAACAAATAAC
TTCTTCACTAGATGAACCATCAGTTTATCCTAGTTTGGAA
ACATCTAGATGAATAATAAATCTAGGACACTAAGAGCTAT
TAGCATTCTAAAATCATTTCTCATTTGATCCTCATTTTTA
AACTAAAGGTGTAAATTTGATGAAACTAGCATTTTTTCCC
CAAGTTTGAAATAAAGACATAAATTTTTTCATGTTGATAA
CTGAACCCTAATTGTTAAAATGTCCACTGACTAGAGGAAA
ACAATTCAACAAAACCCTCTGCCCTCCAGAACTTCCTGCT
CTGGGTGAAGTGTGTGAAGTTAAAGATGGCCACATGTTCT
TTGACAAAACTTGAACAATAGAAAGAGCCTTGAGCAGCTT
TCCATAAGGAAAGGATACGTTTGAGGTGATGGACATGCTA
ACTACCTTGGTTTCATTGTTATATAATCACACTATATCTT
ATAAACAGGTACAATTATTATGTTTCAATTATGAACAAAA
AATGGCAGCTTATATGTCCTGTCTCTTGCACACTCATTCT
TGAAGCCTTGAACCTTCAACCTAGAAATCCAACTACACTG
TGGCTTCCATGCTGTGAGGGAGCCCAAGACAGCCACAAGG
AGAAGTCATGGAAAGTAGAGATAAGCAGATTTTTCTGGAA
AGGGCCAAATGGTAAGTATTTTAGGTTTTGCAATATGTAT
GGTTTTTGTTGCAACTTTTCAACCCTGCAATTACAGAGAT
TATAGGTTATTTAAACAAACACGTGTGGCCATCTTCCAAT
AAATATAGAAACAGATTTGAATTTCATATGTTTCACACCT
CATGAAGAAGCAATCTTCTTCTTTAGATTTGTTTAAACAT
TAAAAAACTTGAAAACCTTTTTGTTTGTGGGCTGCACAAC
CACAGGCTGCAGATGGGTTTTGGCTGAAAATGAGAGAGAA
AACGAGAGAAAAGAGATATTCACCCAGCCCTCAATTGTTC
CAGCCTATAGACGTTTATGTCATCTCAGCTGAGTTCCCAA
GCATCAGAACAAGATGAGTCATCTGCACTGGGTACTTTCC
AAATTCTTAGCCCCAAGAATCATCAGATATAATAATAATA
AATTATTTTAATTTTGGGAGTAGTTTACTGAGCAACAGTA
GATAACTGGAACAACTCCTAAAGCAAACATAACAATGAAA
AGCTACATATAGTTGCAACTCTGTGATCACATCACTAGTA
TTACTTCTCAGAAATGCCCTTTATAAATATACATGTAATA
TATAATTTTGGTTAATAATTGATTTTCTTGGTGTCATTGA
TACATGCCATTATCAAAATCAGCAAAGTTTTGTTACAAAT
CACATTGAAAGGTGTAAGTTATAGTAAAACCAAATAGGAG
ATGAATTTTCTGAGTTTGCTATTAGAAATTAGGTAATAAA
AGAAGCTTTCAATGTCTCATATCTAGATTTAAAGGAATAA
AGAGTAATCTACTCTAAAACTGACCTATTCATTTGTGCCA
TTCAACTGCAATTCCTCTTTCTTCTGATAACCCTTTCAAT
ACATCCTCCTCTGCCACTCTCATTCCCCGTAACTCCAGGG
AAGTTGTTTATAGAGATGGGGCACAGGTCTAAGCCCGTAG
GAATACAGCATTTACCTGACCAAAAAAATTGTTTCTACGA
TGGACATATACCCCAATCATAGTCATTGTAGTCCAGTCAA
TTTTAAGTGGTATTTTGCGGAAAGAGATTCTCACTCCTGT
TTTTTGTTGTTGTGGGGTGTGTGTGTGTGTGTATGTTTGC
TGGACTGAAAATTGGAAAGGCTGGAGTTTGGGTCTTCCCT
TGCTACCATAGAAATTCTAAGTCTAAAGCCAAAGCAGCTT
AAATTCAACCATGGGACTGGGAACAAAGAGCTGTAGAGAA
ACATGATATTGTTTGCATACTCAATCTAGTATGTCAAATC
TAGTTATATCCCTAAACGTTTTATCTTAGCCAATAAATTA
CATCTTTGCTTAAGTTAGATTAAGTCAAATTTTGTGACAA
TTGCGACAGAAAGTGCAAAGTCCCCACATGGGAAAAGAGA
GTTTCTTCCACTGGAATATTCATTTACTTATTCTTTAACA
AATATTTTTAGACTTATATCTAGTATATTCAAGCCACTAG
CAATAGGACCCAAAAACACAAAAATAAGTAAGAACAAAGT
CCACATTCCACAGAGGCTCACTACCAAGTAGTGAAGACAG
ACTTATAAACAAATATTAAAACGGAGTGTGATTAAATTGT
CATGGCACTGAGACCTAAAGGAGGAAGTGATCAACTCTGC
TTGAGTGGGCCATAGAGGGTGCATAGAGGACACCTGTGAG
CTGGTTGGGGGAAGGCAACAATTAACTTCCAAATAGAGGG
TTAGCCGGTAGGAATGCAGGGAGGTTTCCAAAAGAAACAT
CTCATTTGGACAACTGTAAATACTTTATTTAGCAGACACA
TAATATGCAGAAGATGAATTTGGAGAGACGAGCTATTCTC
AGGCACTGAAAGATCCTGAATGGGATCCTCAAAGGTTTGG
ATTTCAATCTGTGAGCAATCAAGGATCATCAAGGCATTGT
AAGCAGGAGAGGCATAGGGGAAAATTTATTTTTAATAAAA
TCATTCAGTAAGTAGCACAGGATGGGCTTGACTGAGAGGG
CAATAATCATGACACCACAATGAGGATAAGAACCAAGGAA
AAAGACATGAAGCTGTAATAGGAGCCAGAGGTGAAAGCTA
TTAAAAATGCCTTATCAATGTGTTTGGGACTGTCAGCACA
AGGGGAGCAGTGAAAAACTCCCAGATTATCCCTGAGCATC
TAGAGTAGTCAAAGTGGTAAGATACAGCTGATGTGGATAA
ATGTAATTATTTCCCCATTCTCGCTTAAGTCTGATTTCTC
CTGTTTTGCAACTTACAAATGCTTCCTTTTTCTTCCTCTC
TGCTACCAATTCATCTCTATTCTCCCTCAACAAAGAATGT
ACAGCTTGATAACAGTCTATTTTGTTTTTGTTCTTTCATC
TTCTTTATGTCATGACTCTTTCAGCAAACTTTTAATTGAT
ATATTTTCTCTCTCTCTCCCCCTCCTTCCCTCTGCTCTCT
CTCTTTTCTTTATTTTGTCAATGCACTCACAATGTGTCTC
CTGACTTAAAATTCCAGGGCGGTGGGAAGTGGAGTAGAGA
TGTGGTGGGGATTGTTCAGACTTAAAGCCTAAGCACTTTT
CGGGCTGGGTCCTCTACAACATTTTGTCCAGGTGGTATCT
CACCAGCACATAGTGTAGGAAGTGCCACCTTGGCCTATAA
GATGTAAAACAGCTAATGGAGGGCTCAAATGTAGCTCTCC
ACAAACTTCTCTCTTACTTTTGATGTGGGCGGAAATGAGC
TCTGCCTAAAATGCTCCACTGGTTTCACCCCTCCTAGCTG
GGTGGTGCAACTGCAAAGCAAGTGCTGTGAACCTTGTGAG
CGAACATTTGAGAGCCACAGATCCATGACCTGTGGCAGTA
ACTTAGGAAACTATAAAACCAGAGGAATACTGATGCTAAC
AATATGAACAAGGCCTTTCCTTCATCTCACTATGGAATGC
CTTCCTGGCCCACAACTCAAAGGTGCCCTGAGAGCAGCAT
CTTCAGGAGTGCTGATGCACTTCCTTTGTGATGAGCTAAA
CAGCCTCTACTCTGCCGCAGAGCAAGAGTGAGACAGGAAC
ATGTGCTCGCAGGAAGTCAGTGGTTCCCTTTTTAACAATA
CCTGCGCCCAGTTCAGCCTTTTATAACTGCCTTTCAGAAC
TTCTATGTGTTGGACAGAGAAGCTGGGCTCTACTCTCCTT
GCCCTTCTGTAGGACTCCTTTCCAGTGGCTGGGTGGAGGG
GAGTTTGCTGGGGCAGGAAGCAGCAGAAGGAGTTCCACAG
CAAAGGATGAGACTCAGCGCAAGCTCACATCTGTGTGAGC
CGAGTTCCGTGCCTAGGTTAGATTTCACCTGTGGTTGTGG
TAGGGGAGGGCAGCGGAAGTGTAATTCCTTCCGCATGACA
GTGGCTCAAGGTTCATATGTATGTGACATGCATATTAGGG
CCAGCAGTTCCTCCTAAACAGGAGAGGTCCTCCCCTCCAC
GACACACACACATCCTGCCCTTAACTAATATTTACATGCT
AACTCTGGACGATTCTTCATTTAAATAAAAAATGAATAAT
TTGAGGACACCTGAAATGACTTGAAAATGTCTGCTATGCT
TAGAGATAAATGAGTGATGACACCATGCAGTTCATTAGCT
CTACAATGGTAAGGAAATAATTTAAGAGAGAAAAACAAGG
TGAATAGGACCATATCAATGACAAAACTGACCTTATCTTC
TTAAGTATATTATGAAGGAAAGTATATATTTTCATCTTGA
CCACCTGAATTGAGCCCTGAAGGAACTCCATTCTTTAGAT
CTACCCTTGTGATCCCCACTGATCCCAATGAATAAAATTC
TTTGAAGCCTGCTCTTTCATTTGTTTCTTTGGAGTACAAG
AACCAGGACTGTGTTGGAAGACAGTGATCCTCAGCCTGAT
AGTCTGTGTTGATACATTTAAAAGAATGTAAGTAAATCTA
CACTTTTCAAATAGAAGAGGAAGTATTCACACAAACGTGT
AGTGCCTCCCCGTAGATGGATATGATCAGCTATCTTAGCT
GCAAGTTTACAATTGTTGACATACTATAGAGACTATATTC
TCAAGAAAGGATCAGAAAAATTCACTAGTAGTGATATAGT
GAATGGTAGAACTAAAAATCAAAGATCTAGGATCTAGTTT
TTTGTCTGCTGTTAATTAGCTGAATGGTGTTCTACAAATG
GTTTGACTTTCTAATCAAATCAGCAAGTCTCAGTTTTGTA
ATTGCCAAAACAAATGATTTAAACTTCAGAATCTCTAAGG
TTCATATATGCTAATATTTAAATATGGAAAACATTATCTT
AGTGTAAGGGCCCATTTCCCCTGAATGAAGGGATATAATG
CAGCAAGACAATAACAGCACAGCCAGGTTCTGGAGCTGTT
TACCAGCCAAGGTGAATCCATCGACTTCCTCTGATGCTGT
AAGGTATCTTCTTCTATATCAATGTCCAAAAAAACTCAAG
GATCCCTCCTCCATGGTCATTTGCATCAGTTATATCGGTA
GTCTGGTTGAAATCAGCACATTAAGGTATGACTTCGATCT
CCATTTGAAATCATTTCTCCTCCTAGCAGCTTATGAGGTT
TTCCATCCCTCTCTGTTTCTGGGACTCCTGTATCTTTCCT
TCTCTCTGCAGCCAGTTTTTGCCTCTCTGTATAATATTTC
AGATCTAGCTCCCGTAACTGGTAAGAGGATTACAATTAAA
CACGCAACCGAAATCTAGAAGTGTTTTGGTACGAGGTGTC
AGAGCACTGCTGCTGGTAGCTTCTACAACAATGGATATGG
TGTAGATAATTCTGTCAAAAGATGTATGGTCCTTAACATA
GACATTAATGTCCTCAACAATGCACATCAGCTGCCTTGCT
GTGCATATCAGATTTCAGCAGCAGGGGCAAGTGGGAGTAG
TACTGGCACCTTCAGCAAGTTTTGGAATGAGAGATGCCAT
CAGAGCTGTAAAAAAGAAAGACCAAGGATGGTAAGGGGTG
GCATGAGGATGAGTCAAAGGTAGCATATATGAAACTATCT
CCTCCCACCTCATAGGTGATACTCAAAACTACTTGAGAGA
AATGTGAGGAAGGCTAGAGTTCACAAATGGCAGAAGGGAT
ACCGTGAACCTATTCTTGTCTATTGAGAATGGAATAGGAA
ACATATTTGGCACATATTTTAATAAGATGCTTTTTAAACT
CCAACTGTTTGCAAATCACTTACAGCCAATATAAATCATT
TATAGTTAGCATCTATACTTTCCACAATTCCCAGAATCTT
AACACTAATACAATGTTCTATGTTATGGTATATGCTCTTG
GAATAACATGTCAAATACACTGAAACTCTAAAGTATAAAA
TATAGGGTATTAATAATCAACTAATTCACATTTATTTAAG
CCACAAATTTGCATTGATCGTCTACCTTTTATTAGTTCAA
TGTGATGTTATTATAGTGACAGTATACTAATGATCCAGTA
AAAATGTACATCAAAATTAAGAATAATTTAGATAAATTTG
GAAAGAGCATGATTCCAAACAATAATAGAAAAATGATGAT
ACCATATTAATAACCATCATTTATTGGTTGCTGTTTTCAT
AAAACTCCTACATACATTACTTTATTTAAGTGTGAGAATC
AATACTGAGTAGTGTGTTATCTCCATTATAGAGCAGGTAG
AAGGATTTCAAAACAATGATTGCAAACTTATGGCTGTTTT
TTTTTTTTTTTTTCTTTTTGACTCATATTATTGCTGCGGC
TCTTTTAATCTGAATTAATTGGTAGCATTCAAAAATAAGA
AGAATTTACATAAAAATTATATTTTTAACTTCCCTTTATA
AACAAGAACATTGTACAACACCAGAGTCCACATTCTCAGC
ATGACAATAATATGCACATGTTGAATAATGTATATTCCTC
TAAACAAGGCACCCATCTAGTCACTAATATATTTTTTGTT
AAAGATTTAATTGATATGTAATACATATATGGAAAAATGC
AAAAAAAAGATGATTTTTATAAAGTTAACACAAAGTTAAC
TTTTACATTAAGAAATACCCAAATCAAGAAACAGAACATT
ATTAACACTTCCAAAGCCCCGCTTGTCTTCCTTCCAAATG
ACTCCCACCACCAAACATCACCACTATCCTGATTCCTTAC
ACCATAGGTTATTTTTTTACTTTATCTATTTATTTATTTT
TCTTTGAGACGGAGTGTCGCTCTTTCGCTCAGGCTGGAGT
GAAGTGGCACAATCTCGGCTCACTGCAACCTCTGCTCCTT
GGGTTCAAGCAATTCTCCTGCCTGCCTCAGTCTCTTGAGT
AGCTGGGATTGCAGGCATTCGCCACCATGCCCAGCTAATT
TTTTGTATTTTTAGTAGAGACAGGGTTTCGCCATGTTGGC
CAGGCTGGTCTCAAACGCCTGACCTCAGGTGATCCCCCTG
CCTCGGCCTCCAACAACCACACCCAGCCAACCACCACATC
CGGCCATTTTTGCTTGTTTTTGAGCTTTACATAGGTGATC
CACAATTTCTTTCTTGTGTGTGGTTTCTGTTCCACATCAT
TTTGTTTGTGAGATTCATTCATGTTGCACTGCGTATTTGA
AGTTTGTTCATTCTGGTTGTTGTATAGATTCTATCCATGA
ACATATATCCATTTTATTTATTCATTTGATTTTGGTATAC
ATCTGACTTCTTTCTAATTTAAGACTATTGCGAATAGTGC
TGCTGTGAATATTCTGCTGATGAATATCTTTTGGTGAATG
TATATACCATTTCTCATAAGAATTCCTAAGAATAGAATTG
CTGGGTCACATCGTATGCATACATTCAACTTTAGTTAGAC
AATGCCAAAAATATTTCCAAAGTGATTATACCAATTTGCA
CTTCCACCAGTAGTGTATGATCATTCCAACTGCTCCACTT
TCTCGCCACCACTTTCTTCTCTCTACCTTGCCTTATGTAT
TGTTATTCCAATGTGGTGTAATAGTATCACATCATAGTTT
TCATCTGTATTTCACTAATTATGAATGAAGTTGAATACTT
TTCACAAGTCTATTGGCCATTTAGGTAGCTTATTTTGTGA
AGTGCCTGTCAAAGTCTTTTGTTCATTTTCTTTTCTTTTG
CGTTTTCCTTCCTTCCCTAATTGATTTGTAGGAATTCTTT
ACGTATGCTAAATACAAGGCTTTGTCAGTCTTGCAAATTA
TTTTCTCCCACATGTGGGCGTGACTTTTCACCTCTAACGT
GGTTTCTCATGAACAAAAGTTCTCAATTTTAATGTTATCT
AATTTGCCTTTTTAAAATTTGTCCTTCTATGAAGAGTCAT
TTTTGTGCCCTGTACAGAAAATTGTTGGCCATCTGAAGTT
CACGAAGATATTCTGCTATGATTTCTTTTTGAACATTTAT
TATTTGAGTATTCATATTCGGATATACAATCCATCTGGAA
TTGATATCTGTCCGTGATGCTGAAGTATGGCTTGGGATAT
GTATTTCCACGTGGTTATCCAGCTGACCCAGCACCATTTA
CTGAAAACAAAACAAAACAAAACAAAACAAAAAACTCTTC
CTCTGGTGAACTGTAGTGGTTCGTTTCTGGATTCTATTCA
GCTCTTTAGTTTATCTATTTTTACACCAACACTCAAAATT
ACTTTACCTTTATTAATATTAATAATTACTGATTATTATA
GGATTTCACTCTCTCATTCTTGCTTTTATATATTGATCTA
TAAAAATGTAAGCCCCCCAGCATGGTCCCTCAACATCGTC
TTGGCTAATCTTGGTCCTTTGCATTTCTTTATACATTTTG
GAAACAGCTTGGCAATGCTCTCAAAATATCTCCTGGGATT
TTTATTGAGATTGCATTAGATACAGCAATTTAGAAATAAT
TTATTTATATTACTCGTCTTTCAAACTATTAATATGGTAT
ACACTTCCATTTATTCAGGTATTCTTTCATTTTTCTTGGG
TAAGTTTTGTTGCTTTAATTGTAGATATCTTACATATTTT
TATTAGATGTATTCTTAAATAGCTGATGTTGTTTTTGTTT
TTGTTTTTTTGAGACAGAGTCTCACTCTGTCACTCAGGCT
GTAGTGCAGTGGCACAATCTTAGCTCACTGCAACCTCTGC
CTCTCAAGTTCAAGTGAACTGTGCCTGGCCATAGTTCTGT
TTTTTGATACTATTATAAATTGCATTGTATTTTTATTTTC
ATTTCTAATTTGTTTGTTCCTGATATAAAGAAATGTAGGC
CAGGTATGGTGGCTCACACCTGTAATCCAAGCACTCTGGG
AGGCTGAGGCAAGTGGATCAGAAGTTTGAGACCAGCCTGA
TCAACATGGTGAAACCCTGTCTCTACTGAAAATACAAAAT
TAACTGGGCATGGTGGCCCACACCTATAATCCCAGCTACT
TGGGAGGCTGAGGCAGGAGAATCACTTGAATCCAGGAGGC
TGAGGTTACAGTGAGCCGAAATCGGGCATTGTACTCCAGC
CTGGACAACAGGAGCAAAACTGTGTCTCAAACAAAACAAA
GAAAAAAGAAAAGAAAGCAAGCAAGAAAGAAAAAAGAAAC
AAAGAAATGCAATTGGTTTTTGTTTAATGACCACATGCTA
TTGTCATTCAATGCTGCTAAAATCACTTACAAGTATTAGT
AATTTGCAGATTCATTTGGATTTTCTATGTACATGGCAGT
ATTTCTGCCATTCTTTGCCTTATGCCTTTTATATCTTTTT
CTTGCATTAATCTACTAGGATGGGCCTCGAGTACCTTGTT
GGGAAGCAGTGATGATACTGGGTAACAACTTCTCAGTCCC
AAACACAGGCAAAAAGCTTTCAGTAATATCACATTTACTA
TAGGATCTTCTATAGGTTTTTACAGAAGCTCTTTGTCAGA
TTAAGAAACCACCTTTCTCTTCCCAACACTCTAAAGTGTG
TTTTTTTTTTTGCATCATAAATGTATTTATATTTTCCTGC
ACCTGAGGAGATTATTATAAGATTTCTCTCTCTCATTCTC
TCTTTTTTTAAATTATGTGGTAAAATTTCATTGATTGTTT
TTGAATAGAAAACTTTCCCTTTAATTCTTGGAATAAAGTC
TACCTGGTCACAATATATGGTACTAGGTAGGTCTATTATT
CTTTGTACATTTCACTGGTTTTATGTACTCATATTTTGCT
TAGTATTTTTGCTTTTTTTTTTTTTTTTTTTTTTTTGGAA
TTTGCTAGAGTAAATTTTTGATAACAAGGTCCTGCTAGGC
CAGACACAGTGGCTTACACCTGCAATCCCAGCACTTTGGG
AGTCCAACACAGGTGGATCACATGAGGTCAGGAGCTTGAG
ACCAGTCTGGCCAAGATAGTGAAACCCGGTCTCTACTAAA
AATATACAAATTAGCCAAGAATGGTGGTATTCACTTATAA
TCCCAGCTACTCAGGAGACTGAGGCAGGAGAATTGCTTGA
ACCCGGGTGGCAGAGGTTCCAGTGAGCCAAGATTGTACCA
CTGCACTCCAGCCTGGGTGACAGAGCAACACTCTGTCTCA
AAAAAAAATAAATAAAATAAAATAAAATAAAATAAATAAA
ATAAAAACAAAAAGCAAAAAGAAAAAGATTATACTAGCCT
CTTAAACTAAACTGGAAGTGTTTCCTTTTTTGAGTTCCCA
AGAAAAGTTTATACAAGTGAATGTTACTTCTTATAGTAGA
GGAGAAAAAAGTTGTGTTTTCCTCACCCATTTCAAGATTC
ACAGGTGAAATTTACATATAATCAAGGTTTTATGTGACAT
GGGATCCTTCAGAAATGAAAACCGAAAGACCCAGGGAAGC
CATCTGTTTCTATGCTAAATCTAATCAAAGAAGTGGGTAA
TTTTATAGAAATATGATTGGACAAAAATGTATGCTCTAAT
GGGAATAAACTGAGTAAGGCCTGTGTTCAGAGTCTTCTTG
GCCTATCTGTGCAACATTTCTTTCTTCTTGGCATAGGGCA
GGGCATCTGTCACAGGAGGGTCTTATGACCTACTTTCAGG
AAAAGTAGGTCACAGACTGCTCTTTCTAGGTTTTATGGCT
TGCTTTGGGGGAGAAAGTGGGGCAGGAGGCAAAAGGATGG
AAGAAGGTCAGAGAGACCTCACTTCTGAGGCCCTTTTGTT
TTCTTGAGCTCAAAGACAGCACGGCAAGGCACGATACTTT
GGTGTATGATGTTCTAAACCCCAACATTACAAAAAGCATT
TGGACCTGGAGGATTTTTGAGGGGAAAGAAGAGCAAAGAT
TTTAAATTTAAAAAAATCAATTTGTAAGTAAAAAACTTTT
AACTTTCTAAGTCTTCTTGAGGTAGTTTTGATAAACCATG
TTTTCAAAAAAGTTATTAATTTAATACAAATTAACAACTT
TATTGACACAACGTTATTCTTAATACAATTTTACTAACTT
TTCAAAGTTTACAAGATGTGTTACAATACCACTTTTTAAG
TCCTTGTATTGGCATTTTATATATTCCATCTTTTTTGTTT
GTTTGTTTTCCTAGAGATTTATTCACCTGTTCAAATAACA
GCGTTCTATGTTTTCTTAATTTTCTCATATAAATTTAATT
TATATTTCATTGATTTTTTTATTCCTATCAATATTATTTC
CCTTCTTGTACATTACCTTGATTTGATTTGCTATTCTATT
TTTAGTTTCTTGAGTTGGAAGCTTCGGTCATTGATTTTTA
ATGTTCAATATTATCATAAGTTACAACCTTAACTCCTTCA
TCCCTGAAGCCATTTGGGTTCACAGATCATTTAAATGACC
ATTAACTGGCCAGGTGCAGTGGCTCACACCTGTAATCCCA
GCACTTAGGGAGGCCAAGGCGGGCAATTGGCCTGACATCA
GGAATTCGAGACCAGCTTGGCCAACATGGTGAAACCCAAT
CTCTACTGAAAATACAGAATTAGCTGGGCGTAGTGGTGTG
CATCTGTAATCCCAAGTACTCAGGAGGCTGAGGTGGGAGA
ATCACTTGAACCCAGGAAACAGAGGCTGCAGTGAGCCGAG
ATCACACCATTGCACTCTAGCCTAGGCAAGAGGAGCGAAA
CTCCATCTTGAAACAAATAAAAATAATAAAATAAATAAAT
GACCATTAACTTATCTAAAATCAGTGTGACATGTTTGTAA
GTTATACAAAGTGAATGATCAAATATTCAAATCCAGGACT
GTCTGACAACTAAGTCCATGGTCTTTCCTATTCATATAAA
GTTGATCATATAAGTCAGGAAGCAGATGGTATCCCCCCAC
CAAAAAAAGACAAAAAAGAAAGCAAAAGTAAAAGAAATGA
ATCTTGACTAGTATCTACTTCTTGTCAAATACAGAGCAGC
TTCTGGAGGAAATAGAGAAGGCACAGGAGAACCAAGAGAG
TCATGTCTAGAGACTTCCTAATTGTGGAGCCTTAGACCAG
TCCTTCCATCTTCCAAGGTCACTGTTTCTTCATCTGTAAA
ACAAGAAAGATGAGCTTATTATTTCCAAGGTTTTTCTCCA
CTCTAACAGCAGAGTTTCAAAGAAGAAATGATGATTCATA
ATATTAAATGTTGCAGAGAGGTTAAACAACATAGTTTAAG
AAAAGGACAATAAATTCACTAATCAAGTAAGCATCATAAT
ACTAAAAGTGTGATCCCAATTACAACAGTTTTTAAGATAA
AATGGGTTTTATGCCTTTATCAAGTAGACAGGGAAATCTG
TGAGAGGAGACATCTCCAACAGCATTTGAAAGTTGGGGAA
AGTCATAGCAGGGCTAGGAGGAACCACACATAGACTTTTG
TTAGCCAGATAATGACACTCAGTTTACTGAGTCCTCTTTC
TCATAGCTACAGTGCTGTTTTGGTTTGGGCACAGGATAAA
AATCAAGAAAGATCATGAATAGAAAGAAAAGGACAGATTA
ATTTAAGTTTTACCATCAAAGACTATGTGGCAAAAGTTAG
TATAAAAAAATCTAAAAGAAACAGCATCATATCTAGATAG
GGCAAACTTTAATAGAAAACGACTCTTGGTTTTCTGAGAC
CTCTTTCTCACAGCCACAGTGCTGTGCTGTTTTGGTTTGG
GCACAGGATAAACTCAGTCAAGAAAGATCATGAATAGGAA
AAAAAAAAAAAAAAAAAGGACAGATTAGCTTAGGTTTTAT
CATCAAAAGCTATCTGGCAAAACTTGGTATAAAAAATCTA
AAAGAAACAACATCATATCTAGATAAGGCAAGCTTTAATA
GGACTAGTAAGTCATTGCACAAAGATGATTAGTGAAACAT
TTGGGAGAAAATCCTTTTGTTGACCTCGGTCTTTCACCTA
TGACACTATGATGGCAATACAAATTATAATTAAGAGCCTT
AATTTTCCCTGTTGAAAATATAGGAAAAGATTTCCCTTCT
TTTTCTTAGCGCATTCATCTCAGAAAATTTGTAACTGTAA
GCACTTTCTGTTCTCTTTAAGATGTGTGTGGGAGTCTTTT
ATCAGCTTCATGACCCAGGGCTGTCCTTCTCAAGAAACTG
GGAGCCATTTTTTGACACATACACATAGCATCCCTATCTT
CCAGTTTCTGTGGGAGGGTAGGATTCTAACTTCCTCCATG
GGCATGTTGCTCCAAGTTGTAAAACTACCTCTTGTCATAG
AGATACGATAAGTTTGTTTTATCCCTGGATAAAATCAATC
AGTTAACAGAAATGTTGACTTTAATCACCATGGGAAAGTT
AGGGTTAATTATGTGTGAATGTTAAGTCTTCTTACTTGAA
GACTTGTTATTGTTTTTAATGAAAACATGTAGGTAATGGG
TTATATCTCCTTGGCTATACATATGGGAGTGACAGTCCTT
TCCGCCTTGGTAATCTCTTAGCAGATTTCTTGTAAAGTGC
ATCACAGTCTGGCTTAATGCTTATCCTCTAGTGCTTAGCT
CTACTACCTTTGTGGAGAGAATTTCTGGGTTGGGAGGTGA
TTTTGGTTTTAATTATATTTTCACACACGTATCAAGGTTG
AATCCAGAACTGGACCATCTGAGACTCAAGAACACATTGC
AAAATAAAGAAGCTCCTGCCTGGCCAGACTCCTTTATGTC
TATTCCCAACAAACTAAATAGATCACTTGGCCAGAGGTAG
ATTGTTCTGGTGAAGGACAAGGAGAAGGGAGAGTCAATCC
TACAATCTAGACACTTTAAATCAGAATCCCTTTCTTTGGT
TCTCTCTCAGTAACTTTGTGCAGCTACGTAAGGGTCCTGT
CCAAGAGCACGCTCTCACATTGAAGAAATAAAGGCAGATA
CTGGATTCCACTGTTCAAGAGCTCAGAAATGAAATGGAGA
TGAAGTTACCTGGAAGCTATTGAAGTATTTCAAGGTCTCT
GGCTTATATGAGCCCCTTTCAAAGTGCTAGAAGATATGTA
GGTGGTTTTGTTTTTGTAAAATTTGCAAAAGTAAGATCTT
TCTGTATTCCTTTCGATGAAGAAGACCAACTAAATCATAA
AAGCTTTAGCCCCCTGCTGTGAAAGGTAAAAAGAAATAGC
AAGAAAGGGTGGAAGAGTGACACTGAATTTATGCATGTTC
TAAAGACAGGATTTTCATATGAAAGTAGACACTTTCCAAA
AATAGCTCCTAGAATTCTTAGAAAAATTTTTAAATTCCTG
CCAAGTAAGAGAAACTTCAGTTACCCAAATGACCTAAATT
CTTGACATTTAACTAAAAAACCTGTCAGAAAATAGTTCAC
CAATACATCTGCTTTTCTTCCACATAATTTATTTCACACA
ATTAAATAGTGCAAGCTACAAAGAAAATAGCATAATCCTT
ACAATGGTAAGTACCATCTTTTGAAAACAGAATGTTTTTG
GAATTGGCAAATTTTAAGAATTTAGGAGCGTAAATTATGA
AAGTACTATATGAATATTATTTTGCTTTCACATACTGAAA
TATTTCAGCAAACATGCATAAATCGTTATTTATATGTAAC
TTGTTCATTTTATTATTATAAATATGTTAGGGTATGTGGC
AGAAGGAAATGACAACCCTTTGTCCAAACATCCTTATTTC
TAAAAGTTTCTGAATTAAAATAATAACAACATTCATTAAG
TGTAACCCCAAGTGGGTTCTGGTATAGGGATATACAGAAA
AAGCGGTCAGTAAAGGTTAATTTAAATGTTTTGTAATGTA
TGCAAACCTCAAATATGAAAGGGGATGTAAAGAATATCCT
CAAGCGTGCTGGAATCCTGAAGGATCCTGGGAATGAGCTC
TCTTACTTTGTGAAGGCATAGAGTTTTACTGAGGGTTTTA
CCTTCAGTAAAGGATGGAAGCATGAGACTGGCAAGGTATA
CATAGATTTGGGAGTGTGCAGATGTGCACTGGAGGCAGAT
GACCTGGGCTGGCTTTCTATGGCCCCCACTCCACTCCCCT
TCTGGGGGAGCTAGCTTTTAAAAGATTTACTCTATGAGGC
CTATGGCGTTGTTGAAGTTGGCTAGAACTTTAACTTTTAT
CTTTCCTTCATCCGAATTTCCTGTGAGAGTCCCCTTGCCT
TTCACAAAATGAATGTGCTATAGAAGCTGCAAGAACAGTG
TAACAAGAATGGAGATCTCATCTGCCTCATTATTTTTTCG
AATCCAGTGGATGAGGTGCTTTGGCCTATTCATTTTCTGC
CACTTGGAATTCCACATAGACAAAGATGGTAGATAAATCC
TCTGGAGCAAGAGCAGTGTCTGGATGTGATGTGTGTAAGA
GGTACAGTGAGGCCATTTCAGGTTAGCTGACAATTCCTCT
TGGCCATACTTAACCTTGTAATATGAAAATGCAGGCACAT
AATTAAAAAGAAAATAGAAAATAACAAAAATAAACTAATG
TTAATATTCACTTATGTTTTTAAGGTAGTATTTATTTTCT
TGGGTTTGAATTAAGCATCCTGAAATTGTAATAGTCTAGG
TTTCTTTGAAGCTTTGAGACTTTTAAGTTTAACAATATTA
CTAATGATATAAAGAGGTTAAAATGTGACTGCTGACATTA
TAATTAAAACTGCCAGATCTGGTTTACATAGGCTAAATCA
TTCATTTGTGATCTACTGTGATTAGTTTGTTTATATATTG
TGGTTGATATTGTAGGGCTTTATGTATTATTCATAACCTT
ATTATAATTAAACAAATTTCTGTTTTGGACGATGTATTCT
TAACAGGTTATGTCTGAGTACGAGTATGTTGGAAATTGTT
CTCAACTAATTTCATATTCAAAATCTACAAAATAATTATC
TTCGAAAGGCCCAGGAAGTTTGAGGCATAATCTTTTGACT
CTCAGAATTACTGAGTTTCCTTAAGTAGATGGAATGTTTA
CTTGACATAGTAATAGTTCAATAAATGATAAGCATTGATT
ATGACATATGGTACTCCTGACATTATATTATGTCAGGATT
TCTTAGTCCCTGCTACTACTGACATTTTGGTCAGATAATT
CTTTGTTGTAGGGATCTGTACTGGATATTATTAGATACTC
AGCAGCACTCCCGACTTCAACTCACTAGATGTCATTAACA
TCTAGCAACAACCAAACCAAAATTTTCAACAACCAAAAAT
GTGTCCAGATATTGCCAATGTCCTCTGGGGTATAAAACTG
TCACAAGTTGAAACCCCTGGATATTTTTTAAAATAAGTTA
GGAAACGAATAGAAATGAGCTATATCTTTTACCTTTGATT
GGTTTAAAACCACTTTCAATTAACATGGAGTCACCATGGC
AGTTTTTCTCTCCTTCTTCCATAGCTATGAAACAGTTACA
AGAGAAATGAAGAAAGGTGTGGTGTTATCAGGAGAGAAGG
AGATGGAGTAATGCTAAATTGTACCATCTAAACTGTGTGG
AGAACACATGCATAGGAATTGTTACTAGGTTGTTCTGTGG
TCCATCAAAATCTCCATCTCTGACACATATAAATGCAGAA
ATTGGTAGCTTTTCAAGTAAGAAAGAATAGGCTTTGTATA
CTCCAAAGTGATTTTCAATGAAACAGAACATTTACATTTG
TCCTTGCTATTTTCCCGGAGTGTGCCATGACAGAATCCTC
ACCCGGGGTGAACCTCCCACCGATGCCTCATCACACTGGC
CCGCCTGTTGTCATTTTTGATGTGGCCTTGTAGAGTCCTG
CTCAGAGCTGACTTAGCTCTGGGCTGCTCCTTACAGAAAA
TGTTAACAAGCACAGGCATTGAGGAAACAGCTCTCCTGCA
GGGATTTTGACCTGAGGCCACAGATTCAGGAGTGAGTTTA
TAGCTTCATAGCATGTTTTTAATTTAGTCACCTCAAAGAT
TTGTATTTCTCAGACTTGCAAACTGCCCACCCCTCCTCCC
ATCCCTTGAGGGTCCCCCACCCCCATTCCCAACCTCAGAG
GAAGTTTCTCTTGTAAAGAACAGAGAGTCCAGTTAGGTAA
CTAATGAGCTACATACACTGCTTGATAGACAGCTTTTTCC
CTCTTCAAAAGGCAGCTCATAGGGGTGCTTTGTGTTTGTG
CACTACCAAAGTCACCACAAATCACCCCTTATGCAGCCAC
CTCCACCAAATTATTTTCTATTTATCAGACTTGATCACTA
AGAGTAGCTTTTAATCTGAATTTTGACAATTGAAATTTTA
GCTACCACTGAAAACAAAAATAATCACTCATAGAATTAAC
TTTTTACACAGAAATTTCACATTCTGACGACTTGAAGTGG
CAGGTTTTATACAATCTAAGTTTTCTCATTATTGACAGTT
TTGTGTCTGGTAATTCTTTGTTGTGAGGTATGTCCTAGGC
TTTGCAGGATGTTCAGCAATACCTCTGTCATTTACCCACT
AGATGCCAGGAGCAGTCCCCTCCTTTCCCCCACAGTTTTG
ACAACCAAAAATGTCTCCAGACATTGACAGATACCCCCTG
TGGGTAAAATCCCTGATTGAGAACCACTGATCTAATATGG
CACAGAGTAAGTATCAGTCATTTGACTATGTGCTAGAACT
TTAAGACTGTTGCACATTTACTACTACAAACACTTATAGT
TACAGATGACCCTTTTTCCCCCAAAAGGAAAACCCTTAAG
AATTTAATTTTCAAAAAACTTTTTTACCAAATATCTTGAA
AAACCCATTTATTAGAAAGCCATAGTTTTTCATTTTTTTT
GTGAGGGGTTTAAGCAATAAGTGTACATTTCCATAGTCAA
GAGAAATATGACAATTCTCGCTGGCAGTTACATACCGGTT
TCATGTGGACTTCCCAACTTCCTCGGATCAGGTCCATAAC
CTCTGTATTGCAGAGTCTTCAGGGGAAAGCTGGGCCATGA
GATAAGTTGAACCTGTTGTTAATCATGCATTTGTGATTGA
ATAATAGGGAACCAAGTGACTTAAGATTTTTCACTAAGAA
GATATTATCAAAGCAGCAAGTGATAAATTTTACCAAATAG
CATTATTAAAAATTAATTTAATTAATGTAGTTTTGATATC
ACTAGTACATGAGGTACATTTGTTATTAATATTTTTAATT
TTAATTTTGTAAAATGGCTCAATATGTATGCAACTGTGTA
GTTTCTTGCTTACCTCAAGTAAGGAATTAAAATAGAACAT
TATCTATTGCACTTTACAAGCATTATCTTTGATACATAAA
CTTTAAATAAAGGCTATTTGCTATAATCCATAAGAAAAAC
TCTGGTGAAGAGCAAAGAAGTCATATGTAACAAGTGGAAT
AATTACAAAAATGGAAAAATAAAGAAGCACAAAAAATAGT
GACACTGTAAAATGTGTGACATTTTACACTTAATAGCTTT
GCAGTTTAGAGGACACTTTTGTTATTACATAATAATGTAT
AAAAATTACATAATGAGACCTCAGTGAACAAAAAGGCAAA
AAAATAATTTTTACTTATTCTTACTGCTACTAGAAGCAGG
AATGGGGTATGGAGTGTGAATTTTGTCATGCAATAGGTGG
AATACAGTACGATGAAGGGCTTCTCAGTAATTTTGGAGAG
ATATTCCAGGTAACTCAGAAATACATGCTGATCTCTGTAA
AAATATTTCCTGCTGTGTGACTTAAAAAGAAAGGCAAGCT
TGCTTGCAGGCATTATGTAACTGGCAACCGCAATTGGAGA
TATGTTATTGCCTGGATCTATGAGGTGCCAAACATGGATA
GAAATAGCAGAACTCTAATGTAGAGTTCAAGGTTAATTAA
GACATTGTACTTTAAATGACCAGCCTTGCAGTAAGTGTGG
AGAAGGGATTATCTCCAATTAGTGCATCAATTTTGAGGTA
AGTTACCATCCACATGGATTATTTTGGCTTAGCATGGGTT
ATAGATCACAAAAGATGAAAAAGGAAATGTCAAAAGAAGA
GCATCATACAGGGTCAGGAACAACAACAAAAATCCATTAG
TTGCTTCTGACTAAAAGTCCTGTTAATAGTCTAGTGAGAA
TAAATGAAAACTAATACAAAAACATCGTTAATATTTTATA
TTACTTCTAGATCACATTTATGTCTTTATACTTAGATGTA
TCTGTAGAGTAAACCAGATATATTATTTCATATAATGGTG
TCTTTTTTCCTCACTAGATATTTTATTAGCCTTATGTAGT
CAAAAAAGAATGGCCTTCAAGTATCATTTTAAATTGGTGA
AATGGGGGATCCAACTAATATTTTAGACAAAATTTTAATG
CTTAATGTAGGAGGATCCTATAAAATTACAGAATTGATAA
TAGTTGGTTAGGTATTTACATATTTATATACATTATCTCA
GTATTTACATGGCTTTAATCAATATTATTTTACCTTCTTG
TCTAGATGATCACATTATCCAATTGTATATCAAAGGGGCC
TTTGGTAAAAGTGAGGAACTTGTTTAAAGAGTTCCTATTA
TAAATCTTACAGAAACTATAATAATAATTACAATTCTATC
ATTTATTTTTACATGTAATACACACACCTGCTCACCTATG
CATGCACACACTTACACACACATACATACATATAAATAAC
AGGCACTGTCCTATTTTCCTATTTGCTATATGTATGATGT
TAGCAAAACAGCTACAGTCCCTTTACTCAAGTAGTTCTCA
GTGGGGTGTGGCCCACCCTAAGGAGTTTAGGAGTTGCACA
ATGGGAAGATTATCAAAAGTTTTAAGCAAGGAGTTATAAA
ATCTAACTTACATTTTAATTTCTTTTTTTGCTATTTTTTT
TTTAAATCTGACTTACATTTTTAAAAGATCTCCTTTAAAA
AACTTTGCATAACATGATGCATGTACTATAGAGATCCAAA
AATTGATGTAAGGATATCAGCTAGGGCACTAGTGCATAGT
CAAAACGAAAATTAATGATGCTTGATGCTTGGAAAAAAGA
ATGGAAAGAAAGAGATGGAGAAAAATCAACAGGATCCAGA
TACAATTTTGAGGTAAGATTGACAAGACTTGAGGCTTTGA
ATTTGAAGATGGTGTTGAGGGTGAGGGTGAAATTTGAAGG
TGGAAAGGTCCAAAATCAGAAACCTGTTTGCACAGAAATT
AAAAGTTTCATGACAAATTCATACAGAAATCAAAAGAAAA
TATCAAAACTGGAAGGACTTCTTGACAAACTGGATGACAT
AATATTTTGAATTTTGAATTAAAGTATAGTTTTGATAATG
AGGCTGGGTAATGAAGTGAATTCCTGGGCTGACCTACTAA
ACTACTTTTGAATCATTTACCATTGAGTGGGAGGAATATG
GAAGTCATAGTTGACTAAATTATCTAATGGGGGTTCCCTA
ACTCCTCTCTCTTTTCACAACATATTTTGAAAAAGTCAGG
TACTTCCTTTTTCAACTTCCCTTATAGCTAAGGACTGCCA
GGTAGACTTGTTATTGCCAATAAGAAGTGAGTGAAAGCAT
GCTTCTGCTGCATGTGTTCCTAGAAAGACGTTTCTTACCT
GAAAAAAGAAGAGTCAGATATACTACCTCTTGTCTCCCTC
TCTCCTCACTCCCTCCTTTATCCTGTTCTCCCTATTATTT
CCCTTGCTCTACCATGGATGTCTCTTTACTTTCACCTCAT
GTTCCCTGACATGTGAGTCATGAGCCACAACTTGGTGTAA
ATGTGATTTGGCTGTCTCTACTCATGCCTGAATAGTCTTG
TCATCATAGTTGCTTGGACCAATAAAATGGGAATGCAAGT
GAGGTGTCATTTCTGGGTAATAGTGTTAAGAAGTCCTATA
AATCACTAAATATTAACCCATAATTCTGAAAAATCAAAAC
TAAAATATCCTACTCCAGACATCTTGTTAAGAAGGCAATA
AATATTGATGTGGTTTGGCTCTCGCGCCACCCAAATCTAA
TGTTGAATTGTAATTCCCAAAGTTGGGGGAAGAAATGCGT
GGGATGTGATTGACTCACAGGGGTTGGATTTTCCCCATGC
TGTTCTCATGATAACAAGTGAGTTCTCACAAGATCTGATG
GTTTAAAGGTATGTGGCACTTCCAGTTTTGCTCACTCTCT
CTCTCTCTCTCCTGCTGGCATGTGAATAAAGTGTTTGCTT
CCCCTTCCCCTTCTGCCATGACTGTAAGTTTCTTGAGGCT
TCCCAGTCATGCTTCCTGTCAAGCCTGAAGAACTATGAGT
CAATTAAATTTCTTTTCTTCATAAATTACCCAGTCTCAGG
TAGTTCTTTATAGCAGTGTGAGAACGGACTAATAACGAAA
ATTGGTAACAGAAGAGTGGGGTATTGCTATAAAGATACCT
GAAAATGTGGAAATGACTTTGGAACTGGGTAATAGGCAGA
AACTGGAAGAGTTTTGAAAGCTCAGAAGAAGATAAGAATA
TGTGGGAAGGTTTAGAACTTCCTAGAGACTTGTTGAATGA
TTTTGACCAAAATGTCAACAGTAATATGGACAATGAAGTT
CAAGCTGAGGTGGTCTGAAATGGAGATGAAGAACATACTG
GGAACTGGAGTAAAGGTCACTCTTGCTATCGTTTAAGCAA
ACAGACTGGTGTCATTTACCTCTGAACTAGAGATCTGTGG
AACTTTGAACTTGAGAGAGATGTTTTAGAGTATCTGGCGG
GAGAAATTTCTGAGCAGCAAAGTGTTTCAAAATATGACCT
GGCTGTTTCTAAAATGTTTGCTCATATGTGTGAACATAGA
GATTTTCTGAATCTTGAACTTATATTTAAAAGAGAAGCAG
AGCATAGAAGTTTAGAAAACTGGCCATGTGGTAGAAAAGA
AAGACCCATCTTTTGGGAAAACGTCAAGCCAGCTGCAGAT
ATTTGTATAAGTAAAGATGAGTCAAATGTTAATAGCAAAG
AGAATGGGAAAAATGTCTCAGGGCATTTCAGAAACCTTCT
CAGCAGCCCCTCCTATTACAGACCCATGGCTAGGAGGAAA
AAAATGGTTTTGTGGGCCAGGTCCAGGGTCATTGCTTCAG
AGGATGCAAGCCCCAAGTGGTGTTTGGCCTACAGTTGTGC
AGAAGGCAAGAATTGAAGTTTGAGAACCTCCTCCTAGATT
TCAGAGGATGTATGGAAACACCTGGGTATCCAGGCAGAAG
TCTGATGCAGTGGAGGAGCCTTGACAGAGAATCTCTACTA
GGGCAGTGATGAGGGGAAATGTGGGGTTGGAGCCCATATG
GAGTCCATTCTCACACAGCTGTAAAATTAACGGAGGAGAC
CACCCCTCATATTGTCTTATGCTCAATTTCTGCCTCCAAA
GAAAGAAAAAGTAAAAACTAAAAGACAGAAATGAAATCCA
CAAGCAGACAGCCCGTCGCCACACCCTGGGCCTGGTAGAT
AAAGATCGACCCCTGATATAATCAGTTATGCTATCTATAG
ATTACACATTGTATGGAAAACCACTGTAAAAATCCTATTT
TGTTTTGTTCCGATCTCATTATCTGCTCATGCAGCCCCCA
GTCATGTAACCCCTGCTTACTCAACTGATAACAACCCTCT
CACATGCACCCCCTTAGAGTTGTGAGGCCTTAAAGGGGAC
AGGAATTGCTCACTCAGGAAGCTTGGCTCTTGAGACAGGA
GTCTTGCAGATGCCCCCGGTTGAATAAACCCCTTCCTTCT
TTAACTTGGTGTCTCAGGAGTTTTGTCTGTGGCTCATCCT
GCTACAAAATACTACCTGAGACTGAGTAGTCAATAAAGAA
AAGGAACTTACACAGTTCTTCAGGCTTAATAGGAAGCATG
ACTGGGAGACCTTAGGCAACTTACAATTATGGTGGAGGGT
AAAAGTGAAGCAAATACCTTCTTCACATGGTGGCAGGAGA
GAGACAGAGTGAAGGGAGATGTTTCACACACTTTAAGCCA
TCAGCTCTTGTGATAACTGACTACCTATCATGAGAACAGC
ATGAGGGAAAACTAACTCCACGATCCAATCACCTCCCACC
AGGTCCCTCCCGCAACGTTGGGAATTAGAATTCAACATGA
GATTTGGGGGTGGGACACAGAGCAAAACCACTTCATTCCT
CCCCTGGCCGCTTCCCCATCTGATGTCCTTCTCACAACTC
AAAACACAATCATGCCTTCCTAACAGTCCCTGAAAGTCTA
AAGTAATTCCAGCATTAACTCAAAAGTCCAAGTCAAAGTG
TAATCTGAGACAAGGCAAGTCCCTTCTGCTTATGAGCCCA
CAAAATCAAAAACAAGCTAGTTACTTCCAAGATATAATGA
AGGTAGTGGGCACTGGGCAAATGCTCCCATTCCAAATGTG
AGAAATTGGCCAAAACAAAGGGGCTACAAGCCCCATGCAA
GCTTAAAACCCAAGAATGCAGTCATTAAATCTTAAAACTC
TAAAATAATCTCCTTTAACTCCATGTCTCACATCCAGACC
ATGCTGATGCAAAGGGTAGACTCCCAAGGCCTTGAGCAGC
TCTGCCCCTGTGGATCTGCAGGGTACAGCCCCCATGGCTG
CTTTCATGGCCTAAAGTTGAGTGCCTGTGGCTTTTTCAGG
CACACAGTGCAAGTTGCCAGTTGCTCTACCATTTTGGGAT
CTGGAGAACCGTGGCCCTCTTCTCACAGCTCCACTAGGCA
GCACCCCAGTGGGGACTCTGTTTGTGGGCTCCAACAAAAA
AATTAGCTGCACACAGTGGTAAAACACCTATAGTTCCAGC
TCCTTGGGAGGCTGAAGCAGGAGGATTGCTTGAATCTTGC
AGGTCAAGGCTGCAGTAAGCCACGATCAGGTCACTGCACT
CCAGCCTAGGTAACAGAGCAAGACCCTGTTTCAAAAAACA
AAATTGTGGGTGGAGGACATGAATGGAAACATATTTCAAT
TGATGGCAGTTGGCTTGGTACTATTCAAGGTTTCAGTATC
CACTGGGGGTCTTGGAATGTATCTTCTGTGGATAAAGGAA
CACTACTGTGTTACAATGCCTATCAAAAGCCTAGCAAAGA
GAAAGGGCTCAGTAAATATTAACCACTCTACCTCTGGAAC
AATAGCCATAGAAATTTTACTGTGAGAGAGTAGATAGATG
CTTAGTTAACTGTTTTCAAGTACAGTTTCTTGTAGAAAAA
AAAAAAGTATACAATGAAATAAAATGTCCATTGTTGCAAT
ATCCTGAAATAATTTGAAAAATTCAGAATCTACTTAGTTT
TAAGTTCTTTGAGGTCAGGAGTGAAACCTAAACATAAGGA
GGCTATAAAGTACTAGACATTTTGTGTCCTTTGTAATTAG
CATTTGAATAAATACCAGGGGAAACAGGAAGTGAGCATAG
AATGCTTCTAGATGCACATTCTAGATACTGTAGGGAGGCT
CTGCTATCTGTCTCTGTAAGTCTGTTCTGTTACAATGCAG
CTAAGTCTCACCATGGGTTCTCCCTTCCCTAGAGTGCTCT
CTTAATCTTTGTTCTGGCCTTGGATCATTAGATCTGCAGT
TGTTACAACCCCAGATATCGGCAGCTGTGTTTCTAACCAC
GGCCTAATAACCCAACCATGAACTTTGACCACCACCATCT
GGTTTAACGATGTGGCTTTGTTGTTCTCTAACAAGCCTGA
ATAGTTCCACCATCACACTTGCTTGGCCCAATGAAATGTG
AGCGCAAGTGATGTGTGACTTCTGGGTGGCAGAGTTAAAA
GCTGGGGTATGATTCACCAAGCTACCTATTCCCTGCCATA
TGATCCTGGGGGCAGATGGATAGCTGATCTCTGAGTGACT
ACAGTGAGCAAAGAGAGAAAGACTCCTGCCAAACCATGTG
GACAGGTAGTACAAGCAAGAAATTAACTTTTATTCTGTTA
AGTCTCTGAGATGTTGCTTGTTGTTTTCCACTGTAAAACC
TACTTTTCTTGACAAAAACCCTCATTAAAGCAGGGCCTGA
GCTCGTCTCCACTATTTAAAGAACTCGGATCTATGTCAGG
ACTAGCCATCCTGGAGATGTTCAGTAAAGATTATCTAATT
GAACACAAAATGTCCAATAACAAAATATGGTTTTTTTGAA
GGCCCAATAGAATGGGTTATGTTTTAGTCTCATTTTATAA
TTTATTAAGGTCAATGACAGCAAAGAAAGTAGTATTTTTT
AAGATGCTTAAACTAGAGTGTTAAAGTAGGGGAGAGGTTC
TTAATCTATTCTCTTCACCCTTGTGTGAGAGAAGCTATCA
TTTAAAACCCTGGCTCATTTCATACTTCAATCCTACTGGC
TTTTCTTTTTTCCTCTGAGACAGAATCAGGCTCGAGTGCA
GTGGCATGACTTCTTGGGTTCCAACGATTCGCCTGCCTCA
ACCTACTGAGTAGCTGGGATTACAGGTGCATATCACCACC
CCTGGCTAATTTTTGTTTTTTAGTAGAGATGAGGTTTCAC
CATGCTGGCCAGGGTGGTCTCAAACTTTTGACCTCCACTG
ATCTGCCCACCTCAGCCTCCCAAAGTGCCGGGATTACTGG
CATGAACCACCACACCTGGCCCCTACTGACTTAAAAAATA
TGAAGTTGTATGGTTGAAAAGTAACAGATTTTTCTTCTAT
TTTCTTCCTTTTCTCACTTTTCAGTCAAATAATTGTAATG
TTCCCTTTGTAAGGCTGGGAAGAAGGACAATCAAGTGGGT
AGCTAGTTTCTTGCACCTCTGTGGAAGAGCTGAACTTTCT
CTGTGAAGAGCTTCACCACAGGGCCCTTAGCACTGGGGAC
AGAGTGGTACATTTATACCAAGCACCCACTTCCACTTTCT
CTCTAACACTTGAAAACTTTCACAGTACTTTTTCACTAAG
GCTACTTGCAAGTCTGAAAAACAAAGACATTGCTTCATTT
AGAAGTTATATTACCTCTGGATTATTTAAACTTCCCTAAA
TAACATCTAGATGATTTAGTAAGAAATGTGTTGTGTAGTG
TACAGTCAACTCAGATACAAAGAATGTAATGGCTTTAGTG
AGCCAACTGTACTTGTAAAATTAAAATTTAACCAACATGT
TGAATCAGGCACATAAGGTATTGACTAAATTCACTTGCTT
CTTTATAGACATTACTTTTGTGGTTCCTCTTTAGTGTTTA
AATAAATAATAAAGTAAAAGGCACAAACAGGAAAATAGGC
TTTATAATTAATTATTTTATTTTGAAGTTTTGTTCTTATT
ACTCTCAAGAAGAGGTGAAGTATCTTTAACTGGGTGAAAA
GCAGATTGTCTGTACCAAACTGTATATTTGGGTGTTTATG
AATTACCGGTACCTTTTGGGGGTACATATATAGTGTGCTA
ACATTTGAAAGTAAATAACCAAATTCTGAATATAAGTCTG
GTTTCTTACTTTAGGTTATGATCAAGACAAGGTGATTTGT
TCCTGGACACAAGGTGAGCCCATATGCCACTAGGTTACCC
CTCACCTTGCTAGACGGAGCTGCAGATTTATGAGGACAAC
CCTTATGGGAACATCCTCTATCATTCTTCAGATGATAAGG
CACTGGCTCCCATATTGAGCTTTAACAATCCAGTGAGTGA
AAAATGAAACACAGGGAGTATCTCTGGATTTAAAAACAGA
CACATAAGAAAAGTAAAATTATCATTCAACCTCGGGGTAA
TGGATGAAGGCACATCATGAATCTTAATCTTATAAATTTA
ATTTAATAAATGAAATGCCTCTAAGATTTGAGGCTTTGTG
GGATAATAAGAAACAATCACTGAAGACCTACACTTTGAAT
AATCCAACATCAATTTTTGCTTTTTCTCTTACTCAATCTC
TCAGCAACATTAGACATGGTTGACCCCTTACTATTTCTTG
AAGGATTTTCTGTGCTTGGCTCCCAGGATGCCATACTTTT
CCTGATTTTTTCCCCATATCATTGGCTTCTACTCCTTTGT
CTTTTGTTGATTCAGTCTCAATTCTCCAGCCTCTGAAGTT
TAAAATGCACCAGAACCAGTCCATGGACTTATTTAGCCTC
ACTCTTCCTACTGATCACCATACAATGCCATGTGTATGCT
GAGGACTCTAAACTATCCCATCTCTTCCCTGGTGTCCTGG
TGTCCAGATTTGAATAACTGCCTACCTGACATTTCAACTT
GCATCTCAAACTTAACATAACTCAATTTTCCTCAGTAAAA
CTCTCCTTTCCATTGTTATCCATGTTAGTATATGAGACCA
TGATTTGGGCAAAAAACTTGGAAACAAATCTTTATTCCTT
TTTTTCCCTCATATCCACCCAATCTATCAAATTTTATCAG
CACTTCCTTTCAAATATTCTATAATTGTATCATTTATTAC
TACCCTTGTCCAAATCCACATTTTCTCTTGACCCGTTGCA
ATCAGTTTTCTCCACAGCATCCAACATGTTATCCTTCAAA
ATGTTAAATATTTTTCTTTTACACACACACTAATGCTGAA
AATTTTATAATAGCTTCTCATTACACTTAGAATAAAATCA
CAGTACTTTCTTCCTAAAAGGTATTATTTGAGCACTTGGT
TCTGTCTCTATTCTCATCCTCTCAGTCCTGCGAACTGTCT
CAAGCTACATTGACTCCCACAGTGTTTTTTACAAAATCTG
GACAAAGACATTAAAAAAAGAGAAAAGTACAGAGCAATAT
CCTTCATGAACACAGATACAAAAATATTAAATAAAATTTA
GCAAATTGAAACCAAATCAAGTTTTGTCCCAGAAATGCAA
GATTTGTTTAACATTTAAAAATCAATAGATGTGGCCCGGC
GCGGTGGCTCAAGCCTGTAATCCCAGCACTTTGGGAGGCC
AAGACGGGTGGATCACCAGGTCAGGAGATCGAGACCATCC
TGGCCAACACGGTGAAACCCCTTCTCTATTAAAAAATACC
AAAAAAAAACCTAGCCGGGCGCAGTGGCAGGCGCCTGTAG
TCCCAGCTACTCCGGAGGCTGAGGCAGGAGAATGGCGTGA
ACCCGGGAGGCGGAGCTTGCAGTGAGCTGAGATCCGGCCA
CTGCACTCCAGCCTAGGCGACAGAGCGAGACTCCGTCTCA
AAAAAAAAAAAAAAAAGTCAATAGATGTAACGTATCATAG
TAAAAAACTAAAAAGGAAAATCTATTATGATCTTCTTAGT
TGATACAGAGGGAAGCATTTGACAAAATCCAACATTCTTT
CCTGATAAAAATTCTCATCACACTAGGATTAGAAGGGAAT
TTCCTTAACCTAATAATCGTCATCCGTGGAAATTCTATGG
CTAATATTATTTTCAGTAGTGAAAACTGAATGTTTGCCCC
TTAAAATGGGGAATGAGATAATGATGTCTGCTTTTATCTC
TTCCTTTCAACGTTGTGCAAGATATTTTAGCTACCAAGCC
AAGAGTAGTTATACAAAACACATTCTGATTTGTAAGAGAA
AAGTACAACTGTCTTTATCTGATGGCAGTGTGATCATTTC
TGTAAAAACTTCGGTGAACAGTAAGCTAATTAAAAAAGCT
AAGTGAGTTAGCAAGGCTGCAGAATAAAAGGTCAATATAA
AAATTCAATTGTATTTCTAACTGTTCCCAATGAACATTAC
AAATTGAAATTTTTAAAACTATGAAAATATCATCAATAAA
TACCAACTGCTTACATATGAGTCTGACAAAAGATGCTAAG
CCATGCAAACTGAAAACTATAAAATACTACTGAGAAAAAT
TAAAGAAAACCTAAATAAGTACAGAACTGTTTCTGTTCAT
GGATGAAGAGACTCAATATTTTGTAATGCAGATACTCTGC
AAATTAATATATAGATTCAATGTATTCCCAGTCAGAATTT
CATCAAGCTTTTATGTACAAATTGACAAGCTGATTCTAAC
ATTTACTGGAAATTTAAGGGATCTAGAAAGCCAAAGCAAT
TTTATAAAAGAAAAACAAAGAGGATTAACTCTACCTGACT
TAGAGACTAATTATTCCGGTTAAAGTAATAAAGATGGTAT
GGTATTGGTATTAAGATAGACAAATAGGCCAGGCACGGTG
GCTCACCCCTGTAATCCCAACACTTTGGGAGGCCAGGACG
GGCAGATCATGAGGTCAGGAGATCGAGACCATCCTGGCTA
ACACAGTGAAACCCTGTCTCTACGAAATAAATAAATAAAT
AAATAAATAAATAAATAAATAAATAAATAACAAAAAATAG
TCAGGCGTGGTGGCAGGTGCCTGTAGTCCCAGCTACTTGG
GAGGCTGAGGCAGGAGAATGGCATGAACCTGGGAGGCGGA
GCTTGCAGTGAAAAAAGACAAATAGATTAATGGACCAAAC
TAGAGTCCAGAAACAGGCTCATACATATAGAGACAACTGA
ATTTTGGCAAAAGTGAAAAGACAATGCAGTGGAGAAAACA
TAGTCCTTTGACAAATGGTGCTAGAACAATTGGATAATGG
CATGCAAAACATAAACTTTGATTCGCACCTTACACCATAT
ACAAAAATTAGCTAAAAATAGATCCTAGACCTAAATGCAA
AACCAAAAGCATTAACATTCTAAAACACATAGAAAATCTT
TGTGACTTTGCATTAAACAAAGATTTAATTGATATGAAAC
TGAAAGAATAATCCATTAAAAATTAATAAATTGTATTTCA
TAAAAATTTAAAATGTGTGACCTTTAAAAGTTACTATTAA
AAAATGCAAAGATAAATCACAGACTTGGAGAAAATATTTG
CAAATAATATCTGTAATAAGGCACTTGTTACAGATATTGA
GTTATTTGTATTATTTGAGAGTTCTTCAGATAATATGGAA
AAAATTCAATTGTTCAAATGGAAAAAAATATTTGAAGAGA
CACATCATAAAATAATACACGTGGATGGCCAAGAGGCAGC
TGAACAGATGCTCAACTTTATTAGTCATTGGGTAAATGAA
AATTAAAACCACAAGATTAGAGTACATTCCTATTAAAACA
GCTAAAATTAAAAATGCTGACCATACCAAGTGTTGCCAAG
GATGTGGAGCACTAGAATTCTCAAACAATGAGGATGGAAA
CGTAAAATGGTGCAGTCACTTTGCAAAACTGTTTGCCCTC
ATTTAAAAATTGTAAAAGTATATGTGTTATATACCTAGCA
AGTCCACTCCTAGTTATTTACCCAATAAAAATAACAGAAT
ATGTCCAAATGAAGACTTAGACAAAAAATTTGTAGCAGCA
TTGTTTTCAATAACCCCAAAATGGAAACAACCCAATATGT
CCATCAACAGGTTAATGGATAAATAAATTTTAGTATATCC
ATATAATGAAATACTACTCAGCAGGAAATAAGAACAAAGT
GCTATTACATACAGTGACATGAATGAACCTCAAAATAATT
AAGCTGAGTGAATGAAGCTAGATAAAAAGGGTAAATGGTA
TGATTCCATTAATTATAAAACTCCAGAAGATGCAAACTTC
CCTGTAACAGAAAGCAGATCAGTAATTTCCTCTGGGCAAA
TGAAATGAAGGCAAGTAAGAAGGAGTGAGAAGAGTATTCA
GGAAACATTTAGAGAAAATTGATGTGTTTACTATCTTGAA
AGTGTGATGGTTTATAGATATATATATATGTGTATATGCC
AAAACTTATGAAATTGAACACTTTAAATATATGCAATTTA
TATTATGTCAATTATGCCTCAATAAAATTGATTCTGGAAA
GAGGGTTACATGGAATTCAGGCTGTTGCTAGACAGAAAGA
TTTTGTAGCTATCATCTTAGTGGTGATAGCTCAGGAGTTC
CTGCAAAGAAATTCAAAGTGCCACAATTCTTCTAATATAT
GCAGAATTTGGGTGCCCTAAGTTATTTATAGTCAACTGCT
GGGAATTGAATGCCAGCTATATTAAGTTGGAATGTGTGAC
TCTTTGGCAAGTTTTCTTATCCAGCTTCACGGAGTTGTTG
TGAGGATTTAATAGCTCACAAAGGAAGTGCTCAATAAATG
TTATTATGAGTACATGTTATAAAATGATTTATTATTATGT
CAATATTTGACAGAGGAGTTTCATTGCTTTGGTCAGCTAC
TTAAAGTTTGTGACTCAGAGAGTCAACAACTTCTCTGATA
ATTGAAGCTATGGAAGAGAATGAGATGACTCAAAGACAGA
CTGAAAGGCAGAGGAAATAAATGAGCACAGAACCTTGGGA
GAATGTCTGAGCTTAAGAGGAAAGAGATGGAAGAGGAACT
AGATAAGAAAACTGAGAAGTGATACAGAGGTGGGAGGAAA
GTAGGACATGGTGGGTCACAAAGTATAAGAGAGGAAATAT
TTGCAAGAAAAGAACAATTCTCAAATGCTGCAGTCATGAA
AAAGAAGCTCAAACAAGAAAAGGCCATTGGATTTGGCATT
AATGAATTTATGTTGTCCTTTGAGACAGCAATTTCATCAG
AGAGACGGGGAAGCAAGGCACATGGTATGGGGCTATGAAT
GAGTGGTTAGGCAGTGTAGCAATTATTTCACATCAATTTT
TAAGAAATTTAGAGATGCATAGAAGAAGAACAAAAAGACT
AATAGCTCTAGGCAGGGCTAAGAGGGTATTTCCAGTGTTA
GGGATTACCTGAGCATGTTTTCAGGACTAAATTAGGGGAC
TGCGAATGTGAGGTGACAGAAAATTTAAAAAAAGACAAAG
TGAACTCTTTCAAAGCCAAGTTTTGAAAGAAACAAAAGAG
GATAGGAAATAAGACACAGATGGAAGTCCTAGAAAACACT
GAAAATCTTATGTTTTAAGAAAGCTGGAATGAAAAATATA
AACAACAAAAAAAGGAAGATGGGAGGCTGAGGCAGGAGAA
TGGTGTAAACCCAGGGGGCGGAGCTTTCAGTGAGCTGAGA
TCCGGCCATTGCACTCCAGCCTGGGCGACAGAGCAAGACT
CCGTCTCAAAAAAAAAAAAAAAAAAAAAAGGAAGAGCGAG
GACCAGAGGAGGAAAGTTGAGAACCCTGGTATCCTATGGC
TGCAACTTCACTAGAGTAAGCACCACAGTCATAATCAGAC
AGAGAACTAGACTGGCAGTGATGACATCAGAAGAATGAGA
ACCAACTTGAATTATCAAGAGTTAGATATTACCACACAGT
TGACATGCTATATGTATGTTGGTTGAAGAATTTAAAGATA
TAAAGAATATTGCAAGCTCATGTACCTGACAACACATTAT
CACTGACTCAAATTTTATTTGGTTTATAGTAAATAATTAT
CCTAATGCCAAGAGCTACAAGCAATCAATGACCAAATGTA
CAACCATGAAATAAGGAACGCGACCATTAGATACACTGGT
ACAAAGAGTATACCTCTTGGTTCTAGTTCCAATTCTATCA
CATGGCCTTGGATTGGATGCTTTGCCTCACTAAGCCTCGG
CATTCATCATATAGTTCCATTCAAGTCTAACATGGTAAAA
ATTAAATATATTTATAAATGTACTTTATTTGCTTGTAGGT
TGAAAGACTGGCATGCTATTTTATTTCTAGAGATGATATT
ATCCTTGGCTTAACGAGACTTGCAAAGTTGCTTTTCTTTT
AATCCAAGACAAATATGATATTCCCATCAGTAGATGAGAA
TAAATGATTGAGCAAACTCAAAGTTGACTGCCAGTCCTCT
ATACCTTAGGAGCTCAAACGAGTAGAGTCCTGCAGTCACT
CTTAATTTCCAGCATATGAAGCTGACAAAGTCATTTGACG
GACTTCTTATGCCTCCTCTGTCACAGAGGCAGCCACTGCC
CCCCTGATATTACATAGGTCACTCTAAACACCATGCAGAG
TTGTATTTTAGAAATAATATTTCATGCTATTTAACTACAT
GATATTTTCCAGGGAGCCTGACTGCACATCAAAGAAAAGG
GGTGCTTTGTTTCAGAAGGACTAGAATATAGCAGATAAGT
ATGAAGTTTCTGGAATCAGAACACCTGAGTTTTAATTCTG
GCCTCACTGCCTACTAATTACAGCATAATCCCTCTAAGCC
TCCTTTTCTCATCAGTAATATAGCACTGTTAAAATTTTAG
TGTTAATATGCATAGAATATGCTTATGATAACATCTGACA
TATAGTAAGCAATGAATGTTAGTTAATCTTTGTAGACATA
TGCTGAATTTGGGGTATTTTTTATCAGTGAAGATCTCTTC
TGTTTGGATAATAATATATTATATTTACAGCCTGAATGAA
AATTACTTTTATTCATCTTGAAAAAGGCATGCTTTCCAAA
CAAGGGGCAGAAGGAAATCCTCTATCCGTTTCCTGGTCTT
GTCTTTTTAAATCCATGAGGCTCTAGAAGGCAAAGAAGTA
ACTAATGATCTGTAGCAGGCAGCCCAGCCTGTGTGGCATT
TTGCTATAATAATTTCTTGTTCTCTACAAGCAATTATTAG
GGACTGCCACCCTAACAGCATATTTTGTTTTAAATTAAAA
CAGCAACAATAACAACAACAACTCACCACCAAATTCTGGA
GAGTAGATTAGGCTCTTCTATCACTTGAATGTTTAAATAA
GAAATAATTACCAAAAGGAAGAGGGTTAGAGGATATATAT
TCATCTTTGCTTAAAATATTGATGAGAAAGGTAATTTTTA
AAAAGAAACTTAACTTTGTTAGTTCAATTTTAGATGCTGA
AGAAAAAATCTTCATAATAAAATCAAAATCCTAATTGATT
TTTTAAAACTGAACAAAAACATTGTACACATGTACCCCAG
AACTTAAAGTATAATAATAAAAAAAAAGATATAAGGAGAA
AAAAAAAACTGAACAAAAACATGTCAGTATCTTGAATATG
GTTTACATAAATGCATTCCCATTTACTGGCCAAGTGACAA
AACTTCCATCAATCAATTCAACAAGCATTTATTGAATGTC
TACTGTGTGCTAATCATTTTTCTAGAATTAACGATATAAA
CATGGCTAACAAAGAAAGGGAGCCACAACTAAAATGCTGT
TATTAAATACTAAAGCTAGGAAAAATTGATTCTAAGGGAA
CACAGAGAAGAGATATCTAGCTCGGGCTGAGGATCTGAGG
TCATGTCAACAGGGTTGAAACAGGGTCTTGAAAGGCTGTT
AGGAGTTAGCCTGAGACACATGGTAGGGGAGGGTGTTCCA
GGGAGAGCAGCAGCATGTGCGAAATCACAGCGGCTAGAGA
AGCGAAAGTGAGTTGGTATGTCCAGATAAGTCAAGCGGGG
AGGAATTAGGAGAAGCAAAAAGAGATCATGAGTTATTTTT
TTATCAAACTGCATATGTCCTTCTCCCCGTTTTCCCATTT
TTATATGGTCCTACAAAGGGCCATTGTAATGAAATGAATG
CTTGTGTCTCTCCGAAGTTCATATGCTAAACCCCTAACCC
TCAGTGTGGTGGCATTTGTATTTGGGGCCCTTGGTTTGCA
TCAGGTCATGAGGATGGGGTCCCCGTAATGGGATTAGTAA
CAGGAAGCAAGGCCTGAGCTCTCTCTCTTTCACTCTGCCA
TATGAGGACATAACAAGAATGTGGCTGTCCACCAGCCAGA
AGGAAAGCCTTCACCAGACATTGAATCTGCCAGCACCTTC
ATCTTAGACTTCCCAGGCTCTAGAACTGTGAGAAATAAGT
GTCTGTTGTTTAAGCCACCCATTATATGGTATTTTGTTAT
AGCAGCCCAAGAAGACTAAGACAGCCATTTAATAGGGGGC
ATTTGAAAATTCTTCTAAAGTTAATCTGATCAACCTTGCA
CTAAAATATTCCTCTACCTCCCTCCCACCCACCTACTCCT
TTCTATTCCTATGGGGATCAATGGTCAAGGCACTGCTTGA
TATTGAAATGTGTTAGTACAGAGGCTAAAGTAGGCAGAAG
ACTACTTTAGAAATCAATATGCCAAGCTGAATAGCTTAGA
GGTTTTAGTTGAAACAATAGAAGAATTAGGCCAGAAAGTA
AAATAATAATGATAATAATAATAAATGTGCATGTTAGAAG
ATGATTCTGTCATAACTATAAACTAAGGGTAGCAAACTTT
CTGTAAATGGCCAAGTAGTAAGTATTTTAGCTTTGGCAGG
GCATACCAATCTGTGTTGCAACTGCAGCTAGAGCTAGAGT
TTTTGCAAGCCATACCATTCTGTATTAACTCTGAAGCTAG
AGAACGAAAGCAGCCAGAGATAGCATGTGAATTAAGGGAT
TTAAGTGTATTCTAAGAAAACTTTATTTACAAAAGTTGTC
AGTGGTAATAAGCAGAATTTGACCCTGCTATAGAGAATGA
ACTGGAGAGGATATGACTAAGCTAGAGTCATATATTCCAA
TAACATAGCATAATTGACCAAGTACGAAAAGAAAAGGATT
GAAGGGAGTCATTCGCAGAGGAGATAGAAGAGGGAATAGA
ATTTAAATACATATAAGAGGTAGAAACCATAGATCTTACA
ACCAATTGGATACAAGAGGAAATGATAATGAAAGTCCAAA
GCATGGACATGACTCGAATGACAGTGTACATGTGATAGAC
CCCAGTGAATGGTGGCAAACCTTGTGGACACAGAGTTGTC
ATTGATGACAATATAGTACATGAGAAAGCTCTGCTCTCTG
GCCACAAACCACAGCCTGGGCCAAAGTCATCATCTCCTTC
CAGGAGCAGCTACATAATTTCCAGGATCCACTGCCAAATG
AACATGCAGTATCCCACCTCCCCCTGTTGCTCAAAATTAT
TAAGAATTTCAAGACAATGAAAGTAAAGCATTAAACCAAG
CATAGGGCCTTTCTAGGTGCTGGACCTTGTGTGACTGCAC
AAGTCATATGACCCTGAATCTGACCCTGCTCCATCTCCAG
CACATGTACTAGCTTTAGTATGTCTGTAATAAGGAACTTT
GTTCTTAGAATCCAGACTTCTTAATTTACCTCCACAGCCC
ATTTTTTTGTAGTCTCCAAATCTACTACATAGACACAACA
GCTGTATTTCAATAGTGATTTCAGCTTAAAGGAGGTTTTC
TTTTTTTCCCTTACCCTAACTCACATTTAAGATTATAGCA
GAATGGCAATATGCATTGCCCATGACTGCGAATGAAGTTT
GGAGGCGAGTTTTTCTCTGTGCATCGTTTGACAAGTGCAT
TTTGAGAGTTTCTTTGAAAATGAATGCAAACACCAAAGTT
TCAGACAGTAAACTGTGTTCCAAGGCTGGTGTTTCTTTAT
AGATCTGTGGATATCCTAGAAGACCAAACCTACCAGGAAT
CTTGGAGAATATCCTGTGGTCAGTGAAGATGACTTCCTCT
GACCAGAAGTCCAGAAACACATGCTGTCTGTGCAGTTCAG
CCACCATTATTTTGTGCCTTTAATCAACTCAAGATTTTGT
AGTACATCTTCCTCAGTGATGACACATGAGACCTAGATCT
TCAAGATCTAAAATTTAAGGCCAGGCACAGTGGCTCACGC
CTATAATCCTAGCACTTTGGGAGGCTGAGGCCGGTGGATC
ACGTGAGGTCAGAAGTTTGAGACCAGCCTGGCCAACATAG
TGAAACCCCATCTCTACCTAAAAAAAAAAAAAAAAAAAAA
ATTAGCCATGTGTGGTGCCATGCACCTGTAGTCCCAGCTA
CTCAAGAGGCTGAGGTATGAGAATCGCTTGAACCTGGGAG
GCAGAGGTTGCAGTGAGCCAAGATCGTGCCACTATACTCC
AACTTGGGTGACTGAGAGAGACTCTGTCTCAGGAAGAAAA
AAAATCTAAAATTCACTTTTTGTATTATGTTTGTTCCCAT
TACATAAAGCGTCTAAGGATCTATCATGACTAGATATTGG
AAAATTTAAATCCAAAACAAAGAGCAAATGAAAATAAAAA
TGTGACCCTAGCCAATTTCAGTGTTTATACATATATACTC
CATTTATAATTAATTACCTCCTTCTGTACCAAAATATATT
ATTTTCTGTTCACAGAAGGGTGAGACTGGCTACCCACATG
CTAAAAATCTGACACAGAGCCCATATATACACAGTTGCTG
GATAAAAAACACAGAATGCCAAGTATTCGCAAATATATCA
AACGTACGTATACTTTAAAATGTGTTGTTTATTTGAGATT
CAAGAAGTGTATGCCCTGTATTTTTATTTTCTAAATCTGG
GAACCCTATACCTATGCTGAGTGGGAAACCAAGCCATATG
GCTTCTAAAGTACCCTCTAGCCCTGAAATACTCAATTGCG
ATATGATTTTTTACCATTTCCAGTAAACTAAACTAAGACC
AAACAGTAGAATTTGAAGGAGGGAAGATAGTGATTCAATA
GAAGAAATCTGTTTATCAAGCAAAGCTATCAATTGTGTAC
CCAAGCACAATCTATTTGATCAGCACCCCATCCACAGACC
AGAGTACTCACTAATATAGAGGCTAGACCAATGGTCTACA
AAGTGGGGAATGCCTTCCCACAGGAAATACTTATGGCAAC
CCATTGAAGTGAAGGAAGCAAAAATGAGAACATGTAATTT
TTTAAAAAAGAAAGAAGCACTTTGCTATAAATTAATAGAG
AAATTGAGCCTGGTCCTCTGTCAGGAGGTAAAGATATTCA
GAAGGACCTGTGACAGTTTCACAACACAAGGGTTCAACAG
AGAAATGCATATATTCATTTTCTGCACTATTAAAACAGAT
GAATAAAAGTATTTTTCATTTCTGAGCTTTGTTTTGCCAC
ACAGGATGTGGTACCTTTAAAAAATTTTAAAGCATCATTT
TCTAAACTTAAATTTTACCATGCAATTTCTACAGGGTGTG
AATTAATTTTTAAAACTATAAAATTGTAATATCTTCCAAT
TATTGTGCAACAATACCTGATGGACATCGGAAATGCCAGG
AATTTAATGGAAACATTTAAACAAAAACTTTTGCATAGCT
GATAAATAAAATGTACCATGATTTAATAAGCACAGATAAT
AATATATTTCTTCTTTTGGATATATATATATATAAATAAA
TGTAGCTTACATTTTTGAGTTCTGACAATCATTAAAACTA
AGTATCAGAATTGTTTTATGATATAAATTTTTAACAATAA
TGAAATATATTCTTAATATTTTTCTCATAAGAAAATATAA
GTATCTATAAAAAACAAAAGTTTTGATATTTTACTTTACA
TAAAAATGTTTCAGGGAAATTAAAATGTTTTGAATCATTC
ATAAATGAAATGAAATATATTATAAATTATATTTAATATT
TGCTTTATCCTTTAATCTTCAATTTTGTAAATATTTTATT
ATATTTGGTTACATTTAAAATTTATATAATTTATAAACAA
ATAACATTCAGAAATCAGAGGTGAAGGTATACCAATTTCT
ATTGATAGTTGTGTACTAAAATGCATATTCAGTGGCCTGC
ACAACTATCTATTGGAGGCATTGAGAACATACCTAAATTG
GTTGAAGACTTATTCTAAATAAACTCTATGATTTGTCATT
GTGTTTTTGGTTTTTTTTTTACCATCCTAAGTTTATTATT
TGCAGCAATTCTACATTATTCCAGGTAAAACTACTCTTTC
TTTAGGAGGAGTTGGAACTTTCCTGTTTTTGTAAATAAAG
TTTAATTTGGAAACCCAGACCAGAACTATTCTTAAATTGC
TTTTATGCTTCAGAATTTAGTGGGAGATGAGCAACAATGT
TAATATCTAATTTAATAATTTCTACTACAGATTAAACCTA
TTTCCTATTATTAAACATTGATAAAAATACATATGACTCT
GAACTTGAATATGATTACTAGATCCTTACCTGTAAAAAAT
AATTTTGCCATTTATAATTTGATTTTTAAAAATGTTATCT
ATTATTTCTCTCCTTTTTGTTAATTTGTCTACTTTTTGTA
ATAATGCATTTGTGGAGCAATCAATTTTTTAAATAATCAT
TTTATTTTGTGTTTTGGAATAAGGAGTTAGCGAATACATT
TAGAAAATACTAGATGTAGGAAAAAATAGAAAGTGGATAA
CTTAGAGTTGCTTAAAATTGCTGTGAATCCCATCAAAAAG
CTTATCCACCATGAGCAAGTAATGTCTTTTTGTTTGTTTT
GTTTGTTTGTTTGTTTGTTTTGAGTCAGACGTTTGCTCTT
TTGCCCAGCCTGGAGTGAAATGCTGTGATCTCGGCCCACT
GCAACCTCCACCTGCCAGGTTCAAGCGATTCTCCTGCCTC
AGCCTCCTGAGCAGCAGAGATTATGGCGCTCGCCACTATG
CCCAGTTAATTTTTTTTTTTTTTTTTTTTGTATTTTTTAG
TAGAGACAGGGTTCCAACATGTTGGCCGGGCTGGTGTTGA
ACTCCTAACCTCAGGTGATCCACCTGCCTCGGCCTCCCAA
AGTGCTAGGATTACAGGCGTGAGCCACTGTGCCCAGCCTG
ATCAAGTAAGCTTTTTTTGAACTAAAGACAGTAGCCACAT
GGCTCTCTCAATAGATGCAGAAAAGGCTTTTGATAAAATT
CAACACCACCTTCATGTTTAAAAAAACAAACAAACAAAAA
AATCCTCTCAATAAACTAGGTTTTGAAGGAACATACCTCA
AAATAATACAACCTATCTATGACAAACCCACAGCTAACAT
CACACTGAATGGGCAAAAGCTGGAAGCAGTTCCCTTGAAA
ACCAGCACAAGACAAGGATGCCTTCTCTCAACACTCCTAT
TCAACATAATACTGGAAGTTCTGGACAAAGAAATCAGGCA
AAAGAAAGAAATAAAGGGCACCTGATATGATTTGGCTCCT
TATCCCCACCCAAATCTCATGTCAAATTGTAATCGCCACA
TGTTGGAGCAGGGGCCTGGTAGGGGGTGACTGAACCATGG
GGGCAGTTTCCCCCATGCTTTTCTCATGATAGTAAGTGAG
TTCTCATGAAACCTAGTTGTTTGAAAGTGTGTAGCACTTT
CCCGCTCTGCTCTCTCTTTCCTGCTTCACCTTCCACCATG
ATTGTGAATTTCCTGAGGACTCCCAGTCATGGTTCTTGTA
CAGTCTGTGGAAATATGAGTCAATTAAACTTCTTTTCTTC
ATAAATTACCCAGTCTCAGTAGTTCTTTCTAGCTATGTGA
GAATGGGCTATACAATATTCAAATAGGAAGAGAGGAAGTC
AAACTATCTCTGTTTGCAGATGATATGATTCTATATCAGA
AAACTCCATAGTCTCAGTCCAAAAGCTTCTTCAGCTGATA
TGCAACTTCAGTGAAGTCTCAGGATACAAAATCAATGTTC
AAAAATCACTAGCATTCTTATACATCAACAATAGACAAGC
AGACAACCAAATCAGGAAGGCAATCTCATTCACAACTTCC
ACAATCAAAATGAAATATCTAACAATATAGCTAACTAGGA
AGGTAAAAGATCTCTGCAATGAAAAATACAAAATACTGCT
CAAGAAAATCACAGATGACACAAACAAATGGAAAAATATT
CCATGCTAATAAATAGGAAGAAAAAAATATTGTTAAAATG
GCCATACTTCCCAAAGCAATTTATAGATTCAATACTATTT
CTGTCCAACTACCAATGACATTCTTCACAAAACTAGAAAA
ATCTACTTTAAAATTCATAGGGAATCAAAAAAGAGCCTGA
ACAGACAAGGCAATCCTAAGCAAAAAGAACAAAGCTGGAG
GCATCACATTACCTAACTTCAACCTGTACTATAGGCCTAT
AGTAACCAAAACAGCATGGCACTAGTACCGAAACAGACAC
ATCAGCCAATGGAACAGAATAGGTAGCCCAGAAATAAGGT
CATACGTCTACAGTCATCTGATCTTTAACAAAACTGACAA
AAACAAAGAGGAGAATACTCCCTGTTTAATAAATGGTGCT
GGGATAACTGGATAGCCATATGCAGACAATTGAAAACTGG
ACCCCTTCCTTACACCATATACAAAAATCAGTGCGAGATG
GATTAAATACTTAAAATGTAAAAATGTAAACTATAAAAAG
CCCGGAAGGAAACTAAGCAATATCATTCTGGACATAGGAA
TGGGCAAAGATTTCATGATAAAGATGGCAAAAGCATTGCA
AAGAAAGCAAAACTTGACAAATAGGATTTAATTAAACTAA
AGAGCTTCTGCACAGCAAAAGAAACTATCAAGAGAGTAAA
TAACCTACAGAATGGGAAAACAATTTTGCAAACTATGCAA
CTAACAAAAGCCTAATATCCAGCATCTATAATGAACTTAA
ACAATTTATGAGAAAAAAATATCCAAACAACATTAAAAAG
TGGGCAAAGGACATGAACTGACACTTTTCAAAAGAAGACA
TATAGCTGGGCGCAGTGGCTCACGCCTATAATCCCAGCAC
TTTGGGAGGCCGAAGCTGGTGGATCACCTGAGATCAGGAG
TTCGAGATGAGCCTGGCCAACCTGGTGAAATACTGTCTCT
ACTAAACAAAAAATTAGCCAGGTGTGGTGGTGAACACCTG
TAATTCCAGCTACTCGGGAGACTGAGGCAGGAGAATCGCT
TGAACCCGGAAGGCAGAGGTTGCGGTGAGCCGAAATCTCA
CCATTGCCCTTCAGCCTTGGCAATAATAGTGAAACTCCGT
CTCAAAAAAAAAAAAAAGACATATATGCAGCCAAAAAGTA
TATGAAAAAAAGCTCAACATCACCAATCATTAGAGGAATG
TAAATCAAAACCACAATGAGATACCATCTCACACCAGTCA
GAATGACTATTATTAAAAAGTCAAAAACAAAAGAGAAAAA
TGAATGCTTATACGCTTTTGGTGGCAGTGTAAATTAATTC
AACCACTGTAAAAGCAGTGTGGTGATTTATCAAAGATCTA
AAAACAGAACTACCATTTGATCCAGCAATGCCACTACCGG
GTATATACCTAAAAATATATAAATAATTCTATTATAAAGA
CACATGCATGTGTATGTTCATTGCAGCACTATTCACAATA
GCAAAGACATGGAATCAACCTAAATGTCTGTCAGTGGTAG
ACCTGATAAAGAAAATGTGATACACATACACCATGTAATA
CTACGCAACCATAAAAAGGAATGAAATCATGTCCTATGCA
GAAACATGGATGGAGCTGGAGGTCATTTTCCTTAGCAAAC
TAATGCAGGAACAGAAAACCAAATATCGCATGTTCTCACT
TACAAGTGAGAGCTAAATGGTGAGAACACATGGACACAGA
GTGAAACAACAGACACTGAGGTCTACTAGGCCATGGAGGG
TGGGAGGAGGGAGAGGATCAGGAAAAATGACTAATGGGCA
CTAGGTTTAATACTTGGGTGATGAAGTAATCTGTACATGT
ACCCCTGAACGTAAACTAAAAGTTAAAAAAAAAGTGCTGT
GAATTCTTGGAGACCTGAAAAGAAATAAATTGGACTAGAA
ATCACATGAATTTTGAGGTTAGTAATATGCATAAATGTGA
TCATTTGAGCAGTAGCAATCCATCTCAATAATAAAAAAAG
TCTTCTTTAACTTAGGAAAGACAGAGATCATTATTTATTA
TAACTTTATAACAAATGAAAATAATTCTCAATATCATGAC
TAGGCCATATTTTATAGGCAACGTGTAATTAACAAAAATG
TTTTAGGAATCAAAATTGTTGGATGTCATTTTTGTAAGAA
AGAAAGACACAACAGAAATGATGTATATATACAAAAACAA
CATATATATAGGGTTTTTTCAACCTGGCTAAAGTAATTGC
ACTTTCTAAAATAACTACCTTTATTAATGTTTTAGTAGCT
TATCAAGAAAACTCTCTATAAAGTGAAGAAAGGGAAAAAC
TTTCAAATGACTCACTGAGTTACTCTGTATGGACAGCAGA
TTGTGCAGGATAAATGAGCCCTGGGCCTGAATGCTCTCAG
ATCTTTCAGGGGATGTTGTGGCTTCTTACGGTTTCAGACT
TGACTATGGACCTCTATTGTATTTTGCACTTGCTATATGA
GGTTCCGATAAATTGTCACAAGGTTTGTGGTTACCAAAAC
CACCTTGAGAAATTGAAGAAGTAAAGGAGGGAGAGAGCAC
AAAAGTAGAGGCCCAAATGAAGTATTTTAGTGTCATAAAT
TCCATAAGCACCTCTTCCAGCATCATCAAAGCACTTTTCC
TCAAGCTAATTTTATTCTATTTAAAGGAATATATGAAGAT
CTTGCATTCTAATTTAAGTCTTAGCTCCTAGCTCCTTACT
CCTATCTATCTGAAAAACTTATTCTTGAAGATCCAGCTCA
TCTCTTACCTCTTTTGTGACAACATCCATAAGGAACCTAG
AATACTTTATGTAATGTTAACACACTGATTATCTTATGTT
TAAAACCTGTCTTCTCAGTTGGAGTATGAGGCCTACAAGG
CAAGGCACATACCTTATTCCTCTCCATATGCCCAATGCTT
ATAACAGATCAGTTCAACATTGATAAATGCTTGACAAATA
GAAAAAGGAAGGGGAGGGGAAGGGAGAGGAGAGGAGGAGA
GGGGAGGGAAGGGAAAAGGAAGGGAAGGAAAGGGAAAGGA
AGGGAAGGGGGAAAGAAGGAAAATAATGAAGGAAGGAAGA
GAAAGAAAGGAAAAAAGACAAAGAAGGAAAGAGGGAAAGA
TTAAATGAATGGACAAATGAATGAACAAGTGATGTTTAGA
AAAGGCATTGGATGTGTTGCTAGTTGTTATTAGAGATTTG
AGAAGAATATAGCATAGTTCTCATTTAGTAATCCGTGTTA
AGCAAGCAATAGACTCAGCCTTAGCCTTGTATGGAGTGAA
AGCTCAAGGAATGGCCATGTATTGGAGCCAAATTTAGTAG
ATAGAAATAAAAATTTAATACTAAATCAAAGCTAGGCGGA
TCATTAAAATAGAACTCTCAATCCAGAGGACCAAAGCCAA
AAGTCAGAACCTAAGTAAAAAACAAAGAAATGGAAACAAG
AAAAACTAGATGAAAGAAAAGGAAGAGAAGCAGAACCAAG
AGAAATCCCTAAGGCAAAGGGAGTAATTACTACAGTTATT
CATGTGCTGCTAATGACCTTAGCATTCCATAGTGACTAAG
TGACTAAGACTTACATCCTGGAATAAGTTTGCCTGAATTC
TAATACTGGTTCTATTGCTTACAGATTCCTTACCGTTACG
TGACACTTTCCTCATTTATAAACCAAGGATGATAATAATA
CCTACCTCATAGGCTTATTGTGAGAATTAAATAAAATGTG
GCTATTGTTATTAGGAGGTCCTCAATCAATTTGAACAAAT
GAAGTAAAATGAGAAGTTTAAAAAAATGGCTTATTAATAG
GATAATAGTATGTATCAGTTTACTTAGACCAGTCCTGGTT
TATAAGTTATCCTGGTGCCTTGAAGTAGTATGTTCTTTTG
CTGTTATAAAAACTTTAAAAACAAAATGCCTAAGAATTCT
GTAGGATGTCAAGTTATGAAATAGTATTTTGAAACATGAA
ATAAAATACACAAATTTTAAAGAAAAATACTAAATTACAC
TTTATCAACATTTAAAATTTCTGAACAAAAGATAAACACC
CCAAAAGATGACCAATTGTTCCAGTAATCAAGAAAATTCA
GATAAAAGCACAGTGATAATTTGCTTCTATAATAGCAGAT
AGGTGATTACAGAGCAAACTTCCCACGGGACCAAATAGAA
CTGGACAAACTGCAAAAGTTTTACAGTAGGTGGAGTATGC
CCTTCAATTACAGTGCAAAACTAGAAGTCAGTAATCAAAA
GATAACTAGAAAATACCTAAATATTCAAGAGTCAGACAAT
ATATTTCTAAATAATCCATAAGGTAAATAAGCAATCAAAA
TGGCAATGTTGGCAAGTGCAGTGGCTCAGGCCCATAATCG
CAGCACTTTGGGAGGCCAAGGTGGGAGGATCCCTTGAGAT
CAGCAGTTTGAGACCAGCCTGAGCAACATAGCAAGACCGT
CTCTAAAAAAAAAAAAAAAAAAAAAATCAAAAAATTAGCC
AAGTGTGATGATGCATGCCTGTAGTCCCAGCTATTCAGAA
GACTGAGGTGGGAGAATGGCTTGAGCCTGGGAGATCCAGG
CTACAGTGAGCCATGACTGTGGCACTGCACTCCAGCCTGG
GCTACACAGTGAGATCTTCTCTCAAAAAAAGAAAAAAATA
ATAATGTTGTCAATGAGAATCAAAATATGGCCTATCAAAT
TTTGGGAAGTAGCTAAAGCCATGCTTAGAGGAAGATGTAT
AGCATGAAGGCATATGTCACAAAAGCAGAAAGAGTAAATA
ATTAATGAATGATTTTTATTGATCTAAGAATCCATTTTAA
GAAATTTAAAAATAACAGAAAATTAAATTTAAAGAAAGTA
GAAAAAATAATATAAAGGTGGAAAGAAATGAAAGAAAACG
AATGTACTATAGAACAAATAAATCCAAATGTTATTTTTTA
AAAGACATATAAAAAGGGATAAACCTATATTAATATCTAT
TTTAAGTGGCAAAAATAACTTATGTCGGGAATAAAAGAGC
TCATCACTATAGATGTTTATTCCAGAAAGGAATTTATACT
CAAAGATCAATTAAAGTAATTCACCGTATTGACATAATAA
AGGGAAAAATGGTTATATGATCATTTCAATAGATACAGAA
AAAACATTTGACAAAATTCAACATCTGTGCAGTGCTACTC
CTTTTTGGGTGGATGGGATTGCAGAGTCTTATTCTGCCGC
CCAGGCTGGAGTGCAGGGGTGTGCTCTCTGCTCACTGCAA
CCTCTGCCTCCCAGGTTCAAGTGATTCTCAGGCCTCAGCC
TCTCAGTAGCTGGGACAACAGGCATGCACCATCACACTTG
GCTAATTTTTGTATTTTTAGTAGAGATGGGGTTTACCATG
TTGGTCAGGCTGGTCTTGAACTCCTGACCTCAGTTCATCC
GCCCATCTTGGCCTCCCCAAAGTGCTAGAATTACAGGCGT
GAGCCACTGTGCCTGGCCTTCTCTTTCTAAAGTAGGACTA
CAAGGGAATTTCATTAATTGGATTCTTTTAAATGACAGCA
AGCATTATATTTTATGGTTAGATATTAAAAGCTTTCCTTC
TTGGCTCCCAAATGAGACAAGAATATCTGATATCATTCTT
CCAAATCAGAGTAGAAAACTCAGAATCATATTTAGGTTAA
AAATGCATGTTGATCTTAAAAAGCATCTGAACTTGTTTTC
TCCAGGGAGTGGACGAGGCAAGGAAAAAGAAAGAAAAAGG
CAGATGATAATTATATGTCACTGAACCTTTGTTCTTTTTC
TTAATGCAAAAAGAGATTTAAAAGACAGAAAAATGCAAGT
AGAACCAGAGGCTGGTGTTAAAATATAGATGCTTTTGGTG
TGAAAGAAAGAAAACATGGCAGAAAGCCAAGGAACTTGAG
GTGATTTAAAGAGTCACAGGAAGAAAGGCAGACCAGAGCC
TGGGAAATGAAACACTTGGAGACTGAAGGAGTAGGTTTCT
GAATGTCCCTATGTTTTATGTCTTACTTCTATTTCATTTT
TTATTGTGGTGTAATAAATGCTCCCAAATCCTGGTACAAA
TTAGATTATTTGCTTTCCACTGATTCAGAAATAGTCATTG
TGCCTTTGACTAGGATAAAAACCTTATCAAAATAAAGAAA
CAAAATGGCTTTAAATGATTCTAATTTCTTTCAAAGCTCC
CCCAACACACAGAATAAGAAGATAACCGCTTCCCTCCAAT
ATCTTCCTAACAAAAAGAAAGCCAGTCACAGTCTGAATTC
AATAGAAATATATGAACATAATAGTAAGCTAAAATAGTAG
TAAAAGCCTAATATTAAGTGACTATTTATAAATTGATATT
TTCAATTTTCATGATCCATACTACAATAATCATTAATAAG
CCTACTTATTCCAACAAATTCAATAATTTAATTTCAAGTG
AGATGGATATTATTCTCTAATGCCGTTCTTGCAAGTTAAC
ACAAACAAGTAATTTTTTTCCAAAAGAACTTTTATAAAAA
GGCACACCACACACTTGGAGTTTGTATCTATGTTTACTCC
CTGTTTGTGTTAAATTTGTGTTACGCTAAATACAACACTA
GAATTGTTATACAGACTAAATAGCTAGTATGTTACATTTT
TCATCTGGACATGTTGTTGTCTTATAGACACAGCCAGAAA
TTCTTGGCAAAATCCAGGGCCCCTAGGTATACCATAGGTC
AGTATTATATAGACTATGTAATTCTGGATTAAATCACAAA
TGGGCCATTAAAAGCTAACTTTATAAAATAAATAAATAAA
TAAGACCACCAAATCTGTTGGCTGAGTTTTGCCAGTGCAT
CTAGAACTGAACCTCACTAGCCCATTATAATCAGGACTGT
AAATTGCCTGTTATTAAATTGTTTTTCCTGTGGTAAGCAA
AGATACATTGAAGTCAGGCAGGTAACAGCATTGGCTCATG
ATTCATTCTGCAGACTTTATGGAGCCAAATTGCGTGTTGC
CAATCAATATGGAGCCACACAGTTGTTTTTAAATGTCTTG
CCACAGGAATTGGCTTGCAGCCACCATCGTAGCAGGGTGG
TGTAAGGAAGCTGATACTGGAGGAAGGGAGTAAATACTGT
TTCCTCTCTGGAGTCTGTGTATTTGTATATTTTGCTATAC
GATCAGTATTTTGAAAGACAGCTATAAATTTGGAGCCCCT
CAGGTCAGAATGCTTAGAATATGGCTTTATTCTAGAGGAC
AATTCTGATTTAAAAATCCTTGCTTGAACTCCTGAATCTC
CCTATGTGTGTATCATAAAGCTAAAAAGAGGTAGAGTCCC
AGATTGGGATTTCTTAGATTTCAAACATTTGGTTTATGGA
TTTAAATTTTTATTGTATTCTATAATTTTGGAATTCTCTA
CACCTTGGCAATTTTGCAGTGTGTGCAATATCACCAGCAG
AGAGGGACCCATGTTTTAAATATCAAAATCCAAGAAAACA
AAAAAATAATTAAGCTGATTATTACAAGGAACTCAAGTAT
ATATTCCATTTCTGAATTGTATCTTTAGAGCTTTCTTTCC
TGCTTCATGCATTTTATGTCCACACAAGAAAACAGTATTC
TTGTTATTTTACAATATTTTTTTCAACAAATAAATCCAAA
TAGGCTATTTATATATCTTGGTGATAGAAGAAAATATTTA
TCAAAAAGGCCATTATAAGCAATAGGAAATAGAGCACTTA
TGTATGATTATTGCATTTGGAGATAATTTTATAAAGCAGA
AAGCCAGATTTTTGAGAATTCTATCCCCTATTAATAATCT
GTCATAAATCACTGAAGATTTTCTGCTCTGTCCTACTTTG
TGAAATCAAAGTCTCTTGGTAGTCCAATCAAAACATGCAT
TGACATTTCTCATATTGCATTTTTTATCCCTCTATTATGA
CTCAGAACTCTGTAAGGTTGAGCAGGTGTATCTAGGAATC
AAGTAACATGAAACTTTGTCTTTCCTAGTTACGTTTTTTC
ATTCCAGATATATAAGCTTTTATTAATTTTTTTCTCTCTG
GGGAACATTATATCTTCCAAATATTTGCAATACATTTTAT
AGTTATCCGCATGAGGTCCATTAGTTGTTCAGATGAGGGG
AGAGTGAAGTCTGGCTATATATCTAAGGATACTTAGATAC
ATACTCAAGAAGAGTTTCAGTCCACCTATGTTGTAAAATG
TCTTAAAAACATGTCCAGATATCATACATCTCTGATAACC
CTTTGAGCCAGGACATTGCTCAACAGTTTTGCATTGGAAG
TATACGGCATTTAATTGAGTTGGTGTTTCTCATTACACTC
ACCAACATACAAATATCAACATTATCAACTCCTGCCTTTA
ATCCACAACTGGGAAAGACTGTGTGGTATAGCGTGTTATT
TCCCAGATTGGGTTTATACACATGTCTGGAGGCATTTAAA
ATATGCAAGAAGGTCTGGGAAGCCATGGGATGAATATGAG
ACATCTTTTGGAGTGGCATTTTTTCTTGAAGGAGGAAAAT
AGTCAAAAAATTTAATTTAATTCGTAAGTTATAAAACATA
ATATTGCAGCAAACATGTAACAGGATAATAGTACACTAAT
TTGTACAAAGTTAAAGATAATAGTGAGACAAATGACTTTT
GGATATTTAATATAAATGTCATGCTTCAGCAGAATATGCT
CAACTACAGCAATACATAGCATCCAGGCTGGACAGTTTTT
TCTGTTTTTAGGACTACTTTGGTACAGAAGTATGAGAAGT
GTGATAGAGTGAAAGTAACACCAAGCTTGATCTTTCCCCC
TTGCTAGTGGTGTGAACTTGAAGTCCTGCTAAAAATCTGT
ATGTGTATATATGTACGTATATATACATATATATGTATAA
GTATGTATGTATATATACGTATATATGTGTATGTATATAT
GTGCATATACGTATATGTGTATATGTATATATGTACATAC
ATATGTATATATGTATATGTATCTATGTACATACATATGT
ATATATGCATGTCTATACATATATGTGTGTGTACATGTGT
GAACATAGATACATATATACACATATATACATATATGTAC
ATTTATGTATATATACGTATATATACATATATGTACATTT
ATGTGTATATATACCTATATGTATAAAAAATGTCCAAAAT
ACTGTCATCAAACCAATATCGTGAGTTTTTTTAAAGAATC
AAATATGATAATGTGGCTGAAATTCCTTTGCCACCTGAAA
AAGAAGAAAAAAAGTGGATTTTTCCCTTTATTATTTTATT
TAGCAGACATTTATTAAGCTCTTACTCTCTGACAAGACTT
CACTAAGTATGATTCTTCTCTTCAAGGAGGCTACGTGCTG
AAATAAAGGAGACTGCAGTGATTCGATCACTTCAATACAG
TGCACTGAGGCCACTGATAGGTGTTTGTGCTGAGTTGGGT
GATGACATTTGAGGAAAAAACCTGAATGTAGAGGAATAAG
CCTCAGAAGACAGCTCAAGAAAGAGACATCTGGGCAGAAG
GGACACTAAGAGCCCTGCAGGTAGAAGCACACTTCATTTG
TTAGGGGGAAATTATGTTTGAGGAATAGCATTTTGAAGAC
TCAGCACAGCTGCATGGTTTTCTCCGGCAATGTGTTTAAC
ATGGAAAAGAAAGGTAGTTCGATTTTATGAAGGTTGAGGT
GTATCAGGGTGATTACAAAAAGGCCTTTAAATGTATAAGC
AAAGAAGGGATTTTTATGGAAGAATCGTAGACTCTGAAGA
AAGACATGGAGGAAGTCACTGGGACAGAACATGGGTAAAG
GCAATGGACAGGGAGTAACATGAAGGTGGAGAACTACCCA
AGTGAGACACTAAAGTACAAAGAACATTTGAGGATTTGGC
ACAGAAAACAAAAAAAACAGAGATAAAAGTCATGGGAAAA
TAACACCATATAAAGCAATAGGTGGAGTAATAGTCCAGTT
TTGTAAATCTAAATAATACTTGGAAGGATACATAACAAAA
TGTTAATAGTCGTTATTGCAGGATGACAGAATTATGAGTC
AGTTTTATTTTATTTTCCCTGTCTTCTATATTTTCCAAAT
TTTCTTCATTCAATATATATTGCTTTTGTAATTGAGAGAA
AATTAAAAACAGATGTGGTATCCCAGAAATATGAGAGTAA
AACCAAACAGGTAATTAAAGACAATCATTCCCAGACCCGA
AGAAATGGAGAGTGATATTCAGCACCACGGAAGCATCACA
AACTGATTCCAAGATAGACTAAACGGCCACATCTACTGCA
CTTCCTTCATGTCTGCAACCTCCCCCAGCCTCTCTTCCCT
CTCCCGGAAACACACAACAAAACTCATACATACAGTGAGA
AACTCACACACTAGCACACACAAACATTCTCACTTCTGCA
CTTCCTTTTTCTTAAGATGACAGGAAGCCCTAAATACCAT
TAACATAGGCAACCACACCCCTTGCATCTCTGAACATTTC
TGCATGGCTCTGGACAGTTTTTGTCTGTGCCCTTTGTTTT
CACATGGGCAGCTTTGGAACAGGTAAATGTATTGGGAAGG
CCAACTTAAGCCAGAAAATGTTTCTGTTGAATAATTCCAG
TTTCCCTCTCCTGCCTCCAACTTCCGACCCCATCTTCACT
TCCAATAAAACACATTAATAAAGATAAGTTTATTTTCCAT
CCAGCTTTGGGAGTATGATTTGACAAAGGGACAACAGATG
ATCCCCTAACCAAATTTCAGTAATGTTTCTCTGAGTAGTT
CATCAGTGCCACTACCCAGGCTATTGGGGTTCTCTCCCAA
AGACCATTGTCTTGAATCCACAGGCATTTTTGCTTATACT
CCTCTAGCAATTTCTGTTAGCTACAATTCCAGTTCCATGT
CCACCACAGCACAGCACATGAGATTGGCTAATTTTAAAAC
ATCTAATTTAAATTCAGGAACATGTGCAACCAATGTATAG
ATTGCTCAATCTTTTTATGAACTATTTTTAAAATATTTTT
TTTTCTTTCCACTAATCCTAGCTCTTTGAGTCTTCTTCCA
TTTTGGATGGTTTATCCTGCGTCATCCAAAGGCAAAGTGT
CTTTCTTTAATTATATTGGTCCTTGGAAAGGCAAATTTGT
TTTGTTTAAGCTGCAGATCCCCAATTTCAGTTTCATTTTA
GCTTCAATTGGATGAGTTTCCCTAGATTTGGTACTCAAGG
TTCTCTGACTCAACCTTGAATTTGCTTTCCTAAATCATTT
AGCTTCAATTCTGTGGTTCCCTGCATCATTTAATCTGTAA
AATGTAGTCCACATGAGTTCAAAACATACTTATGATCTTG
AAGGAAACTAAGACAGTCTATATAGGGAGATATATATATG
TGTGTGTTATATAAAGACATATATACATATCTATATATGG
CATTATATGTATACATATGTTATATATATGTTATATATGA
ATTATATGCAAAACATATTTTATACACACACACACACACA
CACACCACACACACACACACACACACACACACATGCTGAG
AAGGTGTTAGCAGGGAAAGGAATGAACCTAACTCTGGATC
AGACAGACTGCAATCAAGTTCCCTCAGTGCCACTTTTTAA
AAGGCTATATGACCTTTAGAAAATTACCTAACTTATTTGA
ATGCTAATTCTTTAACCACAAAAACGGGATTATAATCACC
GAATACAGTTGTTTTGAAGTGCTAAGGAAACAATGAGCAC
TTAGTTCCCAGAACAGTGACTGGCAGTGACACATGGTCAT
TTACTTCTTTCCCTCTGTGCCTTCAATTTTGGAGTGACTA
TCTTTTCATTGGTCAGATGTCAGCCATAATATTAGCACAA
CTGCAGCCCAAGTTCGAAAGAACAAACCCAAGGCCACAAA
TTTTTTAGAGAGAAATATGTACTCACCTGCCTAATAATTC
AGATGAGGATTCTCTATGCTTGGTCTAGTATTCCAATGGC
ACTAGCATTTCTTAGGGCTAACTTGGGGCTGGATTCAAAT
ATCCAACTGGTCCTACAATCAACCAGATTTTCTTGAATAA
GAAAAGAAAAATCTCTGCAAGAAGAAAATATTCAGAGATA
GCCCTCCAGATAGACTCATATGAATAAGAAATCAAGGAAA
GATATGAAAAGAAATAAAGAATATGACTATCTTGCCTTTA
GGCCTGCTACTTTTTCTGTTGTTAGTTTAGAGGACTTGTT
GGGTTTTTTTAGATTCTTAGCTTTTTAACTTGGACTTATT
GAATCTTCCAGATTGAGTGATGAGGGTTATCATCTGTTTC
AGTTTGCTTCCTTGTCCCTGCTGGGATCACAGTTGAAAAA
AAATTAAAAAGAAATTAAGGTGCATTCTGGTAACAGACTC
AGAAGTTGCAAAGGAACTAAGGGTTGTGAAAGCAAAACCA
CTGATGCATATACCACAGACAAGAAGTCTGTTTTCATTTA
GCAAATAAATATTTAGCTTCCTTTAATAAATCTAAATTCT
AAGAAAAATGGAAGATTGCAGAAATGGCAAAGTTACATTT
TATAAGAATTTCCTTGCTGAAACCAAAGCTAGGAATTTCT
GGCAGAATAGCGTAGAAGCTTTTTGGAATCAGAAAGACTT
TTCAACAGTGGAAGTTCAGGGTTCACAGGGACACTTCTAA
AGCATGAACTCAAATTCTCAAGTCAGGCTCAAGACCACAC
TGTTTTCATTAATCCCTCAGATTGCAGATGAATGGACAGA
GTCACCTGCAGTCCCTCCACTTTACATTAGATAGGTGTTT
ACTGGTCCCTAACAGCAGCTGTAGAAAGTGGCCTCCTGGT
AATTGGAGACACAAGAATAAGGGCAGGTAGTTTTATCTGA
AGACTACATTACAATTATGATAAGGACTTTGTTCTCTGTT
ACATTCTTAACACTTAGAACAGTGCCTGTTATGTTGTAAT
AAATACCTGTTGAATGAATGAATAAATGTGGTGCTTACAT
TGTGATAGACACTTAACTACTTTTTGTATATCCCTGCATT
TAAATTAAAAGTTTACAATCACTCTATAGTTTCGATCTCA
CACTACCCAGTTTACAGATAAGAAGATGAGCCTCGGAAAG
GCTACGCAATTTGCCCATGCAAGAAATAGAATTGTTTGAT
TCTAAAACTCTTATAGCTATGCACTTTCATTGCACCTCAT
CCTCAGTCTTAAAATCAAGGGTTATTAAGGAACTATTTTG
TAATGGCTCCAATGGTCACAAAATTAAACTGACCTTTGTT
TATTCATGCATTCAAGCACCACATATTTATTAAGTGCCTA
CTACTATATGTCAAGGGTATTGCCAGGTTCTGGGATGTTA
TAGAAAAATAAGTCATGAGTTCCCATCCTTAAAGAGCTGG
CAAGGCCCACCCATAAATTAATAATGATAACACAGAGGGC
TTAGCACTCTTTTAGAGAGATGTACATGGTGTTGCGGACA
TGCAGTTACCGGAGATCTATATCCTCTTTCTCCAAAAATG
TCAAGCAAATAATATGAATTAAAATGACACAAGGCTGAAA
GTACTCTGATGGATTCTCATGCAGAGATTCAACTGAGATT
ACCAAATGATAATGTCTTTACTCACATATACTATTGCCCC
ACTCTCACTTGTCATTTCCAATCCTGGTAAGCTGTCATTC
ATCCCTTTTTCAGGTTAAAAACTGTGGTTTTGTTTTGGGT
TTTGAAAATCACGTGTTGAAATCCTCTATTCTCAGACCAT
TCATTTTCCAATCTTTTGATCATTTTTGTTGTTCCCCCTA
TATCCATCACATTCACTTTAAATTATGGAATCCAAAATTA
GAAGCAGTTCTGTAAAATGCATTGGAACAACCACACATAT
CACATAAAAGGGGAACTCTCCCACCATTCTACTCCTGTTT
ATGTATCCCGGGGTTATGTGAATGAATTGCTATTTGTACA
AGCAATTCTTGAATCACATATAATATTTTTGATCCCTTAG
CAATCCCTTAAATTACAGCAAGTATAACTTTTCTATTTCC
TCTTTCTCTTTTTGATCACAGTCCTCCAATCTCATCACAG
CTTTCAGATTTTCCCTGTCTTTAGAAGTGTTGCATGTTAT
AGATTTTAGGTTCACCTCTTAGAAAATCAAAAATAGTTTA
GTAGAAGAAACTAGCAAAAGCAAACACACAATCAAGCTGC
AGTTTCTAATTAAACAAATCATTAATTGTGATGTATTTCC
TTCTTATTTATAGTAAACAACCAACAACATTTATCTATCT
ATACAAAAATACTTGCCCTACCTGCATTGTGCATTGCTTG
CCTTGGCAGTCAAAAAATAAAGATGCTTTATGGGAGTTCA
GAATTGTAAAAGACTATGATATTGTTTTCTAAAAATATTA
AATTATTATTTCAACTGTCAGCAAAACACTTCAGAAGTTT
TTCATAGTTACAAGAGTTGGCTAGAAGTACAGATACACAT
CTTTATTCAACTATTTTCTTAGGGTTTGTCTCTGGTTTGT
AAATGTAGTTCACTTAAATATTTTTTCTAAATAAAGAAAG
GAAGAGAAAACCTCCGATAAGAACACTTTATCATAGCCAA
TATTTTTGTATGTCACTTTGGTGCTACTGTAATATACAAT
ATTTGCTACAGCTGTTAATTGTATGGCCAGATGGATAGGC
GGCTAGATGGATAGGTGGCTAGAAAGATAGATAAAGAAGA
ACTAAATGTTTTATATCCCAGATATTTTTCTAGGTGCTTT
TCATATGTCAAATAATTTCATCTTCACAAATCAATTACTT
TAAAGTTCAGGAATCATAGACATGAGAAGTTAAGCCACTT
CCACAAAGATGCAGGATAAATAAGCGGCACAATTAGGTTT
ACGAGCAGAACTGTCAAATACAGTATGAGCCAAATATGTG
ATTTTAAACTTAATAGTAGTCATACTAAACAAATAAATTG
AAGGGTTGAACTGATTTACAATTCATTTATTTAGCCTAAC
ATATCTAAAATATTATTATTTCAACATGTAATAAATTTAA
AAAATTAATGAAATACTTTTACATTCTTCTATGCATGCTG
CATTTTAAATATTCAGTGTCTATTTACACCTTATAGAACA
TGTCATTTTGCACCAGCCAGCTGCATTTCAGGAGCTCAGT
ATGTAGATGTTACTAGCAGCTACTATCTTGTATAACACAG
CCCTGGAGCCTGAGCATTTGTGTTTGTGTATGCCTGACAT
TAATCAATCTCAAGCTTTAAAATGATGAATGTTGCTTGTT
GACGTAGTGGACATTTGTTATACAAATACACATCAGATCT
GAATAACAATGCACATGTTCATGTCTATCTTGACTTCAGA
AGGTGCATCATAAGCACAAGCTGATAATTAATGATTGCCT
ACCTTTGACAAGACTGGGAACCAGGTTCACACAAATGAGC
CCAACCCTGCTCTGGCTGCCAACATTTCACCACGTACCAT
CATTTCACTCTGCAACATCAGGTTCTCTTCCTCCTCCTTC
TCCGACTACTACCCATTTCCATCTGCTTGGATGTGCAGCT
CCCCTACTCCAGGCTGTTCTTCTACCAACCTTTTTGTCTG
AGCTCCTGAAGCAGACTCTCTTGAGCTTTAAGTGGCTCTG
AATGTTCTCCATTCTCCAGTATGCTTTCATTTTCTTTTTT
TTATTAGACGGAGTCTCACCTTGTCACTAGGCTGGAGTGC
AGTGGCGAGATCTCAGCTGCCGCAGCCTCCACCTCCCAGA
TTCAAGCAATTCTCCTGCCTCAGCCTCCTGAGTAGCTGGG
ACTTACAGGCACGTGTCACCACGCCCAGCTAATTTTAGTA
TTTTTGGTAGAGATGGGGTTCACCATGTTGGCCAAGATGG
TCTTGATCTCTTGACCTCGTGATCTCCCTGGCCTCGGTCA
CCTAAAGTGCTTGGATTACAGGCGTGAGCCACCGCGCCTG
GCCCTAGAATACTTTTTTACATCCACTGCTGTGAGGTGTT
CTTTGGCCATAAGGAGATGGCATCTTTGAGGCTACAGTCA
CAAAACAGAAAGTATCCCAGAACATAGAAAGAGTATATGA
GGACAGAGCTTATCCCAGGGAAAGGCTGCACTAAGTCTGG
CTCTTAGCACCTTCTCTTTGATGCCTTATCTCCCTTTTAT
TGACATTTCCTGAACATTTTCCAGGGTCATCAATGGGTAG
CTCGACTGAATGTTCCCTCTTTCCCTTTCCCATATACCCA
TAAAAAAAAACTAGGTTAAGGGAGAATTTTGATCTGTCCT
AAAAGATATAAAGGCTCATAAAAGGGTAGCCTGGGGGAAG
GGTGAAAGGAAAGAGGAACACCTGCTCCTTCACTCTCTGA
AAGAGTTTCTAGTGAGGGAAGTTATGGAAAGATGGTCATA
GTCGAGCAATCTCAGTTCTCTATAAAGACAAGCTGGAAAA
CACCCTCTTCTCACCAGGATGTGAGACTTAGGTCTCACTT
GACGACCTAAGTCACCAAAGAGCAGCTCTTTCTCCAATTC
AAGAGCATGGTGCCCAGTGGACTGCTTCAATGACACCTTA
ACAATGATTCTGGCACTGGGACGTCTCAATTTCATTTCAC
CTATAGGGACCATCTCTGAGTTTATGCAGTTTCAGATTCT
ATTTCAAGCTCATGTTCTGAGTTCTTAGCTCTGATAGAGG
TAGTAAAAAAGCAGGGAGAAGATAACTCCAGTAGCTAATG
ATGATGGACACCCACCAAAAGTTTGGATACCATGGTTCAC
CTCCAACCATCCCTACCACATACAAACACTCCAAACTAAC
TGCAGAATATCCAGTATTTTCCTGCGAAAATCTATAAATG
CTTTATTCTTAAACTTCTTAAGGCATTGATGGTTTTCTGA
AAACCTGAAAGGCTGAATTTGTTTCTTCGGTCTATGTAAG
GAGTTCTCAAATTTTAAAACTCATAAAATCACTGCATACA
GATTTTTATAAGCAAATGCAGGTAAATCAGACTTTACAGA
GCTGCTAAGGGTTTTCACTTGTGTCTTCACACAGGCAAGC
TATAGACTTCAGAACCTAACATGGCTTCTTAAGTTGTAAG
TTGACCCCAGAACTATCAGTAAGACTACCTGTAGCTGTTC
CTATTATTTTCTTTACTTCGACCACTCCAAAAACTGGCAT
TCATAACTACCATTTATTGGGAATTTTCACTATGTCAGTT
ATTAAAATAGACATCTTTTATTTATTATCTTTGATACTGA
CATAAAATTTTAAAGGTAGGTATAACTATAACCAATGAAG
ATGAAGAAACAGACTAAAGACAAAGTAACCAACATTTTGG
AGGTTATGTGTCTACAATGCAATGTGGTCAAATCCTAAAC
CCAAACTGAATGCAACATGAGTGACTTTTCTCCATGATGC
ACCACAGTAATGATTATCTGAGTAAAATCTTCAAGAAGTC
CCTCCTGTGATAACTGGACCCAGACTTGTAGTGTTTTCTG
TTTATTTGGCTGATTAAAGAGATAACTGGGCCTGAAAGCA
TGAGAACCATATTTGTTAGAGGATTGTGTTTATAATTATA
CTGGCAATGATTAAGGCCTAACATATGGTTTATCCTGGAA
AAGGCTTCATATGAATTTGAGAATACATATTTTTCTGTTG
TTATGTAGAGTGCTTTGTATATATTTCATATAATCAATCG
ATTTATGGTATTCTTCAAGTCTTCTATTTCCTCATTGATC
TTCTGCTGGTTGTTATATCCATTATTGAAAGTGAGGTATT
GAAGTCCCTAAGTATGATTGTAAACTCTATTTCTCCTTTT
AGTTTTGTCAATTTTGCTTCACATGTTTTGGCATCTATTA
TTAGATATTCATGTGTTAATAATTGTTATATATTCCTTAT
GGATTATATTACTTATCAATATATATAGTGTCCTTCTTTA
TCCCCCATAACCCTTTTTCCTTAAAATTTCTTTGATCCAA
TAATATTAAGCCACTCTGGATCTCTTTTTGTTACCACTTG
CATGGAATAGCTTATTCTATCATTTTACTTTCAATCTTTT
TTGGTCTATAGATCTAGAGCAAGTCTCCAGTAGACAACAT
ATAGATAGATCATGTTGTTTATATTTTCTGCAACATCTGC
CTTTCAATTGGAGGATTTTAATACATTTACATTTAAAGTA
ATTACTGAGAAGGAGGTACACACTTCTGCTATTTATCTAT
ATATTTTCTGTATGTTTTATGTTATTTGTTCTTCATTTCA
TCCATTTCAGATGTTTTTTATTTCTCATTTCTGTATAATT
TTTAGTTATTTTCTTAGTTGTTACGTTAGGAATTAAAATT
AATATCTTAAACTTATGACAATCTAGTTTGACCAATACTA
ACTTAGTTTCAATTGTAAACATCCTGCTCCCATACATCTC
CATGCCTTCCCCTTTACATAGTTATTGTCACAGAATGCAT
CTTTATACACTGTGTGCCCTTTAACATAGATTTATCTTGA
CTGATTTATGCTTTTGCTTTCTTTTAATCAAAGAGGAAGT
AAAAGCATTCTAAACCAAAAAAAAAAAAAAATGGTTAAAG
CTTTTGGTGGTACTCCTCATAGCCTTCTAGCAAGAATTGA
TCAGGTAGTTACATGGTCAATATGAACAAATGAAGTGTTT
AACAGGAAAAATCTTCACTGGCCCAGTAGGAATTTTCTTC
TGTTTAACAGAACATAACATCACAAATGATTTTAGACTAT
AGGTCATTGACTTAGGGGAAAAAAAACTGTACAATTCAGA
TGGTAATAGAAAAAAATTACTCAGTAATTGGTACCAGGTA
AAAGACAAGAAAGTTACACAATCATTTCTGGTATGATCTC
AGCTTTATATAATGTCTAACAATAGCTAACATCCTTTAAG
CACCTATAACTTATATTTACTATATAATAATTTTTCATAT
TTGATCCAATTTAATCTTCATGACATACCTTGACATACAT
ACAGTTTTGTCTGTAATATTTCACAAATGAGGTTAAAGCA
TTACCTCATGCATGAGATGGTCAGAGATGCCCTCTCTGAG
TTAGAACACAATGCAGGGAAGGAAACAGGCTGTGTTGATA
TTAGAGAAAAGCATTGCCGCCAGAGAGAAGTCCACAAGTT
TTGAGGCAGTAGCATGTCAGGTGTGTTGGACAAAGAGCCA
GGAGGCCAGAGTGACTTAAGTGGAACAAACAGTGGCAACC
TTTGATGCCTTGGTAAGGATCTACCTGGCTGTTACCATAA
GTGGGCTGGGCAATAATGATAAGACTTGAACAGAGGAATG
ACATTGTTTTGACTGTTTTAAAAAGAGTGTCCTCACTGCT
ACAATGAAAAAAGATTAAACTAGAACAAGAATTAAAATAG
AACACAGGTTAGAAGACTATGGAAAATCATCTACTCAAGA
GATGATAGTGGCTTTGACCAGGGTGGTAACAAGAAGATGG
TGAGAAATAAAATTCTGAATTTATTTTGAAGGAAAAGTCA
ATAGGATTTTCTGAAGGACTGGCTGTAAGGAACAAGAAAC
AGAATAACTTTAAGGTTTTCACTTTGAACAAGTGTATGAA
CGGAGTTACCATTTCCTGAAATTGGGGAAAACCGTGAGAT
GAGTCAATGTGTTGGTGCTCAGGAATTGAGACTGGGAAAG
TTCAAGATGCCTTTCACATCTCCAAATGGATAAGAATCTG
ACATTCAGGGGAGAGATACAAGATGGAGATTTAATTTATG
AATCATCAGCACATAGATTGCATTTGAACCCATGAGCCAG
GATGAGATTACTCAGGGAGTAAATTTAGATTAAAAATGGG
AGTGATCCATAGACTGTATCCTGGGCAATTTCAAAATTTG
CAGACACTTCTCAAAAGAAGACATTTATGCAGCCAACAGA
CACATGAAAAAATGCTCATCATCACTGCTTCACTGCTTAT
CTGAGAAATGCAAATCAAAACCACAATGAGATACCATCTC
ACACCAGTTAGAATGGCGATCATTAAAAAATCAGGAAACA
ACAGGTGCTGGAGAGGATGTGGAGAAACAGGAACACTTGT
ATACTGTTGGTGGGACTGTAAACAAGTTCAACTATTGTGG
AAGACAGTGTGGCGATTCCTCAAGGATCTAGAACTAGAAA
TAACATTTGACCCAGCTATCCCATTTCTGGGTACATACCC
AAAGAATTATAAATCACGCTGCTATAAAGACACATACACA
CATATGTTTATTGTGGTGCTATTCACAATAGCAAAGACTT
GGAACCAAGCCAAACATCCTTCAATGATAGACTGGATTAA
GAAAATGTGGCACATATACACCATGGAATACTATGTAGCC
ATAAAAAAGGATGAGTTCATGTCCTTTGTAGGGACATGGA
TGAAGTTGGAAACCATCATTCTCAGCAAACTATCGCAAGA
ACAGAAAACCAAATATTGCATGTTCTTACTCCTAGGTGGG
AATTGAACAATGAGAACACTTGGACACAGGAATGGGAACA
TCACACACTGGGGCCTGTGGTGGGGTGGGAGGAGAGGGGA
GGGATAGCATTAGGAGATATACCTAACGTAAATGACGAGT
TAATGGATGCAGCACACCAACATGGCACATGTATACATAT
GTAACAAACCTGCACATTGTGCACATGTACCCTAGAACTT
AAAGTACAATAATAATTAAAAAGAAAAAAGAACCAGAAAA
GTAGACTGAATGGGAACAGCCAGAGATGTAGAAGGAAAAT
AAAAAATGTTGGTGTTCTGCAATGTATTTGAAAGAAGCCT
TGCAAATGAATCAACTAGGAGTGGACACATTATATGGAAT
AACAGAAACTCCAGAGATGCTCACGCCTACCCTTCAAAAC
AACATTGTATATTTAGGATTACATATCCATTCTCTTGAAT
AAATACCCAGATACCTCAGTGGAACTTTTTGAAGCAAATT
TGGTAGAACAGGGGGTAGAAAAAAATTATGCAATTAGACA
AAAATCTCTGAACAACTTCCTTAGGATAGAACTGTATAGA
TTTCCCATAGAATCCGTATCCCAAAAAGCAATATTAGTAT
TCACCAGAGACAGGGAAGCCATTAATTACTATAAAAGAAA
CACAAAATTGGCACCTAAAGTGACAGAATTCTCTCACTTT
ATGAAAATAATGAGGAAATATTGCCAGTTGAACTGGAATC
TCTCTATCACTTGCACAGTCCAACATTTCTACTACATTTG
GAATGCCTCTTGTAATCCATATAGTGTACATTTCATTATA
GCTATTTTATAATGCTTCACGTTGAAGGCAATAATGGGAA
GTCTTAATCAAGTTCATAATGACTAGCTATCCAGCATAGT
TTAGGTATTTAGGTATTTTTTGTGGAATGCATAAATGAGT
GGTAGGTTTTGCAGATACTGAGAAGAAAAATACACCGAAT
GAAGATGCAATGTGTTCTTCAAGAAAAGTATAAGAAAAAT
GGAAGTCTGCATAATCCAATACTGGGAACAGACAATGGTA
GGATCTATCTAGAAAATAAGCTGCATAACCTCAGAATAGG
TAGGAATATTTTCTTTCAATTCTAAGCAGTTACTATATTT
AACTAAAATATTTTCACCATTATTATTTTTTTACCACACT
AATTGCTAAATACATCCCTGTTCCTTAGACAGAAGAAGTG
CCTTGCCTTTCAAAATGACAGTTTGAGATATAGCAGAATC
CTCATTTAAGTTTCTCATAGCAAGTGGACTTCTTTGTTGT
CCTTCAGCTGAAAGAATCAATGTAATTTTTAAAAATGATT
TGTTGCCCACTATGTGCAAGGCACTGTTCCAGGGACAACC
GCAAGCAAAGCACAATATTTATCCTCAAAGAACTCATAGT
TTGTGAGTACAAAAGCACAAGTGATGCTTGAGAAAAGCCC
TATGAGAGATACACATAAAGGGTTTTGAGATGTATAAGCT
AAAGAAGGAATCCATCAGGTCTGAGAGGATCTGGAAAGTT
TCATCCTTTAAAGTAGACATTGGAAATGGATTTTGAATGA
TTTATTTTCTAGGCAAGCAGGAGTCAGACAGGTGTTCCAG
AGATAAGGAAGAGTCTGAGTAAAGGCATAGAGACATGTTT
CTGATATTGAAGAGACAATAAATAGTATGGTGAATGGCTG
GAGGAAAAGAGGGAGAAAATCAGAGGATGAGAGGCAAAAA
TAAGGAGAGTCATTTTTTCATTTAAAATGGAAATGAAGGA
ATGCAAATGTTCAATATTTGATGTATATTTATTTTATGTA
TAAGAACATTTAAAATGAGATAATAAAATTTTAAATGTTC
AATATTTAATGTATGTTTCTTTTATGTATTACTGCTCAGC
TAAAATGAGTAAGTGACGTGAAGAGGGATACCATGCTCAG
TAGACACACCCAGACCAAGTCTTAGGGTTTTGTTTAAAGG
TTGAAGCTTGCAGTTTTTAGATACTTAGAAGTTCCAGGCC
TCCAGAAAACCAGTATTTAATCTACTTTTCACTATTATTC
AGACTCCAATGCTAAACCAATGTGAGCAAAAGAAGCAAGG
ATCATATGATGAGCTAAAATATACAGGAGCAATGACAGAA
TAGATAATAAGAGGAAGTCTGAGCAGAAATGAAACATTAA
AAAAAAGAGAAATCAAAAAAGTATATACTGAGCACATGCT
AAATTTATAATTACATCTATTCAAAACATTCGAGGATAAG
TTGTCAAGTTAAGGACACGCAAAAATAAGAGGTATATTTC
ATTGTGATCTTTTAACATTCAATATTCAACATTTTTCCAA
ATGGCACAGATTTTGTTTTTCAAGATTTTATCGTTGTTAG
TAACTCTTTTATATTTTCACTGATAAAAGTGAAATATGAA
ATAATTTAGGAAAGAGAATCAAAGAGCAGTGACCTAAACA
TACACTGTACTGATACTTACACTTCCTTTTCATAAAGCTA
CTGTGACTAACATCCATTTCTCTCTTTTCTGAAAAAACAA
ATCCTTTGTACGTTGTGAGATTTTTATAAAAATGTATAAC
TTAATTCTCAGTTTATCATTGAAACTTAAATAATAAAATA
ACACCAATAATATACAATAAGTAATAATATTGATAAATTG
TGTTTCTTATATACTAACACATAGAAACCATCAACATTGC
CATTTCATTAACATAGAAACAAAACATGACTTACAGTGCT
CAAATTAGAAAGAAATCTTATTTTTATTTCTAGGTATATA
AATATACAAAATAAAATAGAGTATAATAAATAGTAAGACC
AGAACAAGTAGTACCAAATAAATGGAATAGGAAAAACGCT
AGGTGTTAAAAATGTTAATTCCAATCAAGGAGACTTAGGT
TAAGTCAAATTTCACTTTGTTTTGATATTTTTACCATTAA
TTATTCAAGCACATGGCATTTAAATTGATTGATATATTTA
ATAGTTTTACGCAGAGTGAAATGTCAATTGGCATTCTTTG
TTTTCTTCCATATTTTTTATCAGGAAAACAAGAGAAACCT
GGAAGAAACTTTTCCTGGAAAGAAAGAGAGCATCGTTCAG
CAGCAAGAACACTGACCATGAGATCAATTCAATTCTTCTA
TTCAGAAGCCACCTGACCTTGGGCCTGTCACTCAAGTTTT
CTGAGCCACAGTTCTCTGACCACTCATCTTGCTTATTTTA
TAGGAGCTTTAGTTTCTGTACTGATAAAATTGGTGTGCTT
TGTAATAATAACACCCATGTGAGAATCAAATTAGTTAAAC
GTGGAAATACGCATAATTGTAAATTATCATACCCAGTTTC
TGGAACCGGACTGATATTTTATTAGTGAATAGAAGAAGAA
AAGCTTGTCCCATTGATGCTCAGTAATACAAAACATTTAA
AGAATAAACTCAAAATCTTGGCTGTAAGTAGAATTTTTTA
AAGTGTTATTATCCTTAAAATGTTTGAGTTTGTAAGTGAA
AAGTCACATTAGGAATCAACTTTGATTAAAACAAAGGAAG
AAATAGAGCAAGTAAACCATTAGTATGATAATAATCCATT
GGATATATAATAAAGTTCAAATTCTCCAGCCAGGCTTTTA
CCTCTATCTATTGCTACACAGCCTATGTCTCCTCAACTTT
ACTTTCTCATTTGTTTTGCAATTTAGATGGTAAGAGTGTG
TTCAGTATGGTTTTATCTCTGCAGAAGGCTATGGCAGTTC
AAACTCATGTAAGTTTGAGACTGTGATTCCTTCTTCTTCT
TTAATTTTTTTTTTTTCCATCCAGAGCCCAGATTGAGATG
AGAAGCTTCTTCTTTGTCATCTTTATCTGCTTCTGGGTAG
ATATTTCTATCCTTCCTTTTCACTGAGAGAGTAATTTTTT
GAGGGTCAGGAGAGGATGAAATTCATTCTCATTCCCCGTT
TTGGATTATTACCAAAGGCTTTTTCCATTCCAGGACTTCT
TCCTGTTAAGCCACCTTGTATCTTTTTGTCGGGAGGGATC
AGACAAGCGTTGTGTTTGTTCGAAAATTGGTTTATCCAGT
TACACTAGGGATTGTAATTATGCAATACAAATTAAGTACT
TTATAAGCTGATTAAATGTGACTGCAAAAAAAAAAAAAAA
GTAAAAGTGATCCTGTGGAAAAGTTTTTCCTTTTGAAAAT
ATTTGCTGAAGATAATGTACACATAATGTAGGCACATAGG
TATGGATGAGACAACTTGAAAAGATTAGGAGAAAATAATC
ATTAAAACCTTAAAAGATTTAGTGTCCAGATTGTTTTACA
ATTATCTTTAAATCTAGACGTCTTATTAAAGAAGATGAAC
CTGGCACTTATAGATGAGGCAATAGAGGTATAGTTTAGGA
AAGCAATAATATGTGAAACTCCAATCTGCAAATCATGTCA
TGGGGAAAAGCCTTATTCTAAGTCAAAAGATTAGCCTTTC
ACTTGAAATAAAAATTTTAGTTACATATAAATGATACTTT
GTGATTCTTCTCTGTGACCAATATTCTCATTTGTCCAATT
GCTACTGGATCGAATCAAGTCAAGTATGATGGATTTTATT
GTACTATCTTAGGACAATACCCACCACAAACACTGAATAA
TATAAAATGCATGTTTAAATTATTTTAACCCCAAAACCTA
CAGTTATAATCTATCTCTATTACGATTACTACTGCTAAAA
TTACTAATTGTTTAGTCACAATACTAAGATCTCCCTGGAA
CTTCAACCTACAGCATTACTTAAGAGCAGCACAATGCCCA
AAAGAAATCTTTTCATTCCTGTCACCTGAGACCTTGGGGG
AAAAAAATCCTTAGTCCACTTTCTATGCACAAAGCTAGGG
AATCTCTTTCCTAACAGAAGATTAACACATTTTCTGCAAG
CAGATAACTGAATCACCAGAAACAAAGAAAAAGACCTGAA
ACAAAGTACTGCAGGGACGAAGAACAAGAAAGATCTTGTT
ACTTAAAAGAAAAATTCAGTAAACATGTCAACATTTCTTG
GAAGATTAGGGAAATTAACATTCTTAAAAGGTCTCTTACT
CATTATTTATAAGTAGATGCAACACCTCATCTATATCTCC
TTATCTCATACAGAAGAGCTAAAATTGGCGGAGATGGTTA
AGTTCTCAATTTATTCACATTGGTTTAACTTGTTTTTCTA
GATGCCACCTTGGGCTTTCCTTGGGACCCAGCTATCCAGG
TCAATCAAGCCAGTTTGAAACAGGTGCATTTAGAACTCTC
TGTTGACACAATAATCTGAGTTACATGTCAATTTCTAAAA
GAATAAGTGAACCCATTACTTCCCAGTTTTCACAGAAGCC
ACTTGCTTGGAGCAGACTACCATGATGAGCCAGTCTCAGG
GGATCCACCAGCTTCTTCAGGCAGAAAAACGGGCCAAGGA
CAAGCTAGAGGAAGCCAAGAAGAGTAAGTCTCACCTGTGA
GGGGTTTGTCACGAAATAAACGAAGCAGTGGAATGCAGGA
TAAGCGTAGACTTTTGAATTAGGCAGACCTTGTTTCAAAC
TTTGTTTTACTGTACTCCCTGTGAGACCTTCACCCATTCA
TTAAAATTACCCAGCCATATGTTCCTTATTTCTAGAGTAC
GGATGACGTTTCCTCATTCAGATCCTTTTGAGAGGTCATG
TGTTCATGGGCATTAAGATTATAGAGATGTGGGCTTAAAC
CTTGGCTATGTCATGCCTCAGTTTTCTCAACATTGTTAAG
AGATAGACAACTTCTAGATTTAATCTACTTATTAGTGAGT
AAACCTGAGCAAATTACTTATTTTTTATAAGCATCAGTTT
TCATTTCCATAAAATCAAAATAATAATAGCTCATTCTCAA
ACCTCTTGATAGCTTTTCAATATCTAATATTTAAAATATT
TCCATATTATTCTCATTTTCTACCTCTCTTTTTATTTTTA
TTAATTTATTTTTCAAGAGACGGGGGTCTCACTATGTTGC
CCTGGCTGGACTCCAACTCCTGAACTCAAGAGATCCTGCT
GCCTCAGCCTACTAAATAGCTGGGACTACAGGCACTTGCT
GCTGGACTCAGCTGTCTTTTCATTTGGTCATGCATTCATG
TACTTACATATAGAATGTCCTCAATGAACTTCAACCCTTT
CCTATTCTCTTTGATACTCACAACAGCCAAATGAATAGGA
TATTAATATTATTCCCAATGTATGCAGAAATTGAGTCACT
GATTTGTTCAAGGTTATATTTTAAAAATAGAAAATATTGT
GCTGGGTACCAAGTTCATTGCTTATCTTTATTCCTCACAA
CCTTTACTGAAAAAGCAAAAGTGATGCTTAGAGAAACTGT
ACAACTTGTCCAAGGTCACACAGAGGGTAAATGGTAGAGA
CAATATTTAGATGAGCTGTAATTTCCAAGCCCAGATCTTA
ACCACTGTGCTTTACAAAATTTACACAATTTGTCTAATAA
AAAAATTAATATATCTCACATCTACAACTGGAATTCAGGT
TCCCAAAGCCAAGACTTTTTTTTTTCACTATCCCATTTCA
TATCACCTCATTATTCAATCTACAATAATTTGCAGTGTCA
TTCACTCTCCTTGTGATTGTGTGTCCTGCCTCTGCAATTA
GATTCAGTCTGGCAAACAGGGGCCATATTTTCAAAATGTT
ACTTATGTAACTCTTTGGATGAATGTAGTGATGGGATTGG
AGTAGGTACTGAATTATTTAAATGTAATAAATGAAATGAA
GGAATATATTACAACATAAGAAAGTAAGTCAGGAATAAGG
CAGGTACACTAAGGTTTTCAACCACAGGTAAACTCATTTC
CTTTTCTTAAGATAAATAGATTTCCTGAACATTCAGCAAC
GTGGGCATCAACAACAGAAAAGGAACGACTCCAGGTGGAG
ATGATAGAAGAGGAAAGGAAGAAGAAAGAGAGTAAAGGCA
AACTTTACCTATTTCTCAACTTCTTTTCCTACAGCAAAGT
GTGGAAATGGTTGCAAGACGATATGAATGCAGAGTAACTT
TATAGAAAACAAAGCAGTTCAGGACTGTGGTTGAAACAGA
ATAGAGAATTTTCTCTTTTTAAAAGTTTTAGGGTTTTCCT
TCCTTCCTTCCTTCCTTCCTTCCTTCCTTCCTTCCTTCCT
TCCTTCCTTCCTTCCTTCTTCCTTCCTTCCTTCCCTCCCT
CCCTCCCTCCCTCCCTCCCTCCCTCCTTCCTTCCTTCCTT
CCTTCCTTCCTTCCTTTTTTCTTTTCCATTTTATTTTATT
TTATTTTGAGACAGGGTCTGCTTCTGTTCCTAGGCTGGAA
TGCAGATGATCTGGGCTCCTTGCAACCTTCATCTCAGGCT
AAAGCCATACCTCAGCCTATAGAGTAGCTGGGACCACAGA
TACACAACACCACACCTGGCCAATTTTTGTATTTGTGTAC
AGATGGGGGTTTCGCCATATTGCTCGGCTGGTCTCAAATT
CCTGAGCTCAAGAGATCCACCTGCCTCTGCCTCCCAAATT
ACTGCGATTACAGGAGTGAGCTACCATGCCAGGCCTTTTA
AAACACTTCTTTAACAATATTTAAAATTTTCAGAACAGAA
GACCAGATAATTTAAAGATGTGATAGTTATGTTGCCTTTG
CTTTCTTATTATGGAGGATACAAAAATGAAATATTGAGCA
TAGATTAATCAATATTATTGTATGACCCAAAAAATTTTTA
CCAATTATTTCTCCTTTTTTCAAGTCCTTAAAGAATAAAA
GAATTGCTAAACATGCAAGTTGTTTTGGGGTTGGAGCCAC
TAAGGGCAACCTGGCTTCAAATTTCAGAATAAAGATAAAA
GTCCAATTTCTTTTCCTTTTCTCTAGTGAATATGCTGTCC
TTGGGCAATCTTTCCTCAGAATTCAGTATTGAAAAGTACA
TATTGTCTTATTTCTATACAAAAATGTTCATTTCATTTGC
CAGTAACTTAAAATACCTGCATACTTTTTTCTTAGCCTGC
CATGTCTTTGTTCATGAATATTCAAGGGGATATTCAACCA
GTAATAATAAATACCCAGGCTTTAAAGACATGCTGGAAAA
TATTTTGACTTTCAACAACTAACCTCTGCACTCAGTTTTA
TGGAGAATGTCAGCCTGTCCTCTTTGCCTCAGAAGCCACA
GGCTTTGAGGTCAGTTTTAGCCGGATAGAAACTGTTTTCT
TAAAGCTATCAGCAGGTATTACAGTTTATAGTTACAACAG
CTTACTCACATAAGCAATCTATGGCAAAATAGAAATATTA
CCTTATATACGAGGTATGTTATAATTTCCCTAATGTTTCA
GTGGTCTGTGTTTCATTTGTTTATTTAATTCAATAAGTGT
TCATTGGGTATCTACTAATTCCAGGCCACTTTGATGTTTA
CACTGATGAATAAGACCTAGTTCTTCCTTAAAGAACTTCC
CAGTGAGATAAATGAACAAACTACTATTTTAAAAAGGGAA
AAGAGTCATGATGACAGGAGAGGTAAAGATAGTTATCATT
TTAGCAAACCCATATACTTTTGCTTTATTTTTCCACAAAA
AGATTCATTTGAAATTCTGACATATTAAGGCATAACGAGA
TTCAGAATGAGGACCAAGAAGTCACAATAGTGAACACCAC
TGTAGAAGGTCTATGGTCATTTTCTCTTTCGTAAATCCAT
TTGCCAAGACTCTCAGAAACTTGGGCATAGAGAGCGAGAA
CAAGACTCTTGAGCGTATTATTTTTAAGAAAAAGAAAGAG
GAAGAAGGAAGGGCAAGCAAGAGGGAAAGATAAAGAAAAC
AGCAATTCACATGTAAATCGTTTCAGGAAAATACAAGATT
AATACAGTTATTTTTATATTATGCTGCAAAAATATTAATA
TATTCCATTAAGGAGAACTGCCTCAGATCCTGGTGCAGTT
GCTACATAATACAGTATATGGTCTATGTGTTTTGCCTTTA
GGGATACAGATAAGGGATTATGAACTTGATGTATCAGGAA
CTCTCCAGAAGGCCATGAGGTCTATAGAAATTGCATATGC
AGGTCTCTGCTCTCAAGACATACACCAGCTACTGAGAGAG
ATGAAATCTGACAGGGATGTGGGCAGGAATGTGGACAGGC
TTCGGAAGTCAGACTGGGAAGTAGTAGAGTATAAAAGCAT
TGGCTTGAGTTGAAAACCTATGATTCTTAATGACATTTAA
CATCTCCAAGTTTCAGATTTTCTTTCTGTAAATAAAAATA
GAAGTTATAATACATGCAGACACACATACATATGAACAAG
AGGTTGCAAGAATCAGAAAAATATGTGTAAGATAGTAAAG
CAAAATACACACTAGAGTTATTTTTATTTTTCATATATGT
CGTGTATTTTTGTATGTTACTCTAAATAATAACAATAGAA
GAATGAAATAGACTAGAATGGTCTGGTTCCATTTGTTTTT
ACCCCTGCTGTAAGTTCTGGGTCTACTTTACCTAAAACAA
AGAGACTGGGACTGCTTCTGGTAGGATGACTAGAAATGTT
CAGATATTTGTCTGTATTCACTGATTACAGGTTATATTTA
TTAGTTAAAGCTCTCACACGCCGGGCGCGGTGGCTCAAGC
CTGTAATCCCAGCACTTTGGGAGGCGAGGCAGGTGATCCA
TGAGTCAAGAGATCGAGACCATCCTGGCTAACACAGTGAA
ACCCTGTCTCTACTAAAAATACAAAAAAAAAAAAAAAACC
TAGCCCTGCGAGGTGGCGGGCGCCTGTAGTCCCAACTACT
CTGGAGGCTGAGGCAGGAGAATGGCGTAAACTCGGGAGGC
AGAGCTTGCAGTGAGCTGAGATCCGGCCACTGTACTCCAG
CCTGGGTGACAGAGGGAGACTCTGTCTCAACAACAACAAC
AAAAAAAACGCTCTCACACATTTTTATGTGCAAAACAGCC
TTACTATTTTGGCTGAATTTACATGAAATCACAGTAGTTT
GCACTACATTAAATTATCTTACCTAGATTCAATGCTCTGT
ACTTAATAAATTGTTCATTAATCAAAACATAAAAGTGGGT
GTGTTGGTCCAAGACAAGTTACCTAAACATCAGAGATCTG
CCCTGGAGATCCAGGTTGGGGTATTGAACTGAAACTTCAA
TCAGAATTAGATTAGAAATTCAAAGTACCATTATCAACAG
GAGGAACAGGGACTTGTGTTTCTCTGAAATAAGTTGCATT
TTTACTTTTAGTCATGACCTTTTTTAAGAGAAGTATTTAC
TTCACTTACACCCATTGCAAACTTTTAAAACTCTATAGCT
CTGCATTAACATCATTCTGAAATACTCAAATGCATGCAAT
TCAACATCACATAAAGAACTCATATTCCCAAATCATTTCT
GAACACACATGGTAAACTCTCCTAGAAATAAACACACAAT
TTATTTACTTTGGAAGCTGCAGAAAGTAGCATTTGTGCTT
AACTAAAAATTACAAATTGCATTACAGGATATAGATTGAA
AGAAACAGCAAAAAAAAAAAAAATGTAAATTTTCCAATCT
GGAGATGAGAAAAATTGAACAAGCAGCTATAATAAAAATG
CCTAAAAGCTGTAGACAATTGTAATACAAGTGAAGAACAC
ACTCCTCTAGCTTTCTTTAAAAATCGTATGGTCAGTGCTC
ATCCCCTACAGCTGCTCTGCCTGGGTGCCTGTCTAACTTC
TGCTTCTTATTAGCTGCGTGACCTTGGGCGGGTTACCTCT
TAACCTTGCTGTGCCTATTTCCTCAGCCTCAAAATGGAGA
TATTAACAGTACCTACCTCATGGAGTTGTCATTATTAACT
GAGTTAACACTTATGAAAGACTTAAAGTACCACTTGGCAT
ATAGAAATTGCTCAATAAATTTTAGCTATTAATATTATTT
AAATATCCAATAAAAATAATTTTGTTGTAAAAACAGCAAA
ATAGTTAAGTCCTGGAGATTTCTTAAGCATGGTCCTCTAT
GAGGTCTTTCACTGAATTATACTTCGGTGCAAAATAAATA
CTTAAGAAAATATTTCTGCATTCTAGAAAATACATCAGAT
AATACTGTAATTCAGATTTATTTTTGTGGGTCTATAGGAT
GCCAACCATCAATAATTTTTTAAAATCAGCAAATTTCCTA
TTTGCTTCCAAATATGCATATATTCTGAATTATTTAAACA
AGCACCTCGATTTAATAAATTCTTCGCTATGCAAGTGGAT
GCTTTTGTTCATAAAGACAAGACTTTTAATGAACTAATAA
AATAAAAGTTGTTGCATAAGAATTTCATGGCCTGTCTTGC
ATGTTTTGTAGGCCTGTAAATACTTCCTCTTCCTTTATAG
TCCACAGACTAACAGGGTATTTGTAAGTGTATTGGGCTTT
CATTACTTCAAGTGGGTAATATTAAAATAATAACCACAGA
GCATTTTCATCTATTAATAGGATTTGGTTATATTCAGTCC
AGGAGCTACACAAAACTATTTATTGTATTTTTAACAAGGA
CAATACAAGTAGAAGAAAAGCAAAAGAAAATATCCAGGAA
GTGGAGATCTGACAGGCAATAGATTTAGTGTAAGAGAAGC
TCTAGCAGCAACAGTCACCAAAGGAGAGGTTGCCTCTTTG
TTTTTCTGGTGACATTTCTTTCTCAATGTTTGTAGTAGCT
GGGAAAAAAATAAGAGCATTCTTTGAATCAGGTTGGTTTC
ATCTTAATATTGACAACCCCCTAAAGCCAAGAAGTTTTGT
TTTGTTTGGTTTTGCTTTGTTTTCTGAGTGGTAGAATAGA
TCAAAAATTGTTATTACCAGCAGAAATCTTCAAACATTAC
CAAAGTACCCTTTGTTTATACAGCAAATGAAAATGGCTTC
TGAACTGTTTATGCATATTTTTGTCAGGTGGCACACATTC
ATTTCAATATCTACTCTTTTCACCGCACTAGGGTATCTGG
CTTTGGCTCCAATGTTCAAATAGCATTGTTTTCTCTACGC
TCCTTGCTAATTCTCAGAATTTGTTTCCTAGAGATGCTGT
AACAAACTACCATATACTAGGTGACTTTAAACAGAAATTG
ATTATCTCAGAGTTCTGGAGGCCAGAAGTCCAAACAGAAG
GTTCCAGCAGGGTTGGATCCTTCTGGAGGAACTGAGGGAG
AAATACCCATACCTCTTTCCTGGTCACTGTGGTAGCCAGT
CATCCTTGGCACTCCTTGTCTTGCAGCTGCATCGTTTTAA
TCTATACGTCCATCATTACATGGCCTTCCTCCCTGTGTGT
CTGCTCTGACTCTATACCTCTGTATTCAAATTTCCCCTAT
AAGAGAACCAATTATTGGATTTAGGACCCATCTTAATCCC
TTATACCTCATTTTAACCTGATTACATCTGCAAAGACCCT
ATCTCCAAGTAAGGTCACAGTTTATTTTGGGGATGGAGTC
ACATTTAGAGGTACCAGGAGTTAGGACTCCAACATATCTT
TTCGGGGGGCACAATTAAACCCTCTAACTGTCGAATCCAC
TTGACCACCTTGAGCCCTTATTTTATTTTCTTTGTTGTGA
TCAACCATGAGAGTAGTGTTCCAAAGTCAAATGAAGAATC
ATTGACTCGTACCTGTCTCTCATGCTCATGTATCAATTCC
ACCTCCAAAATATATCTACCCTCTTCTTGCCAGCTCCACT
ACTACTTTACCATTTCCAGCAATTATTAACATTTGCCTGA
CCAATTGCAACAAATTCCAAACTGATCTTCCTGCTTCTCC
TTTACCCCACAGTGTATTTTCTATTTTCACCACACCAGCC
AAAGAAAATTTTTTTTTTTTTTTTGAGACAGAGTCTCACT
CTGTTGCCAGTGGCGTGATCTTGGCTCACTGAACCTCTGT
CTCCTGGGTTCAAGAGATTCTCCTGCCTCAGCCTCCCAAG
TATCTGGAATACAGGCATGCACCACCATGCTCATCTAATT
TTTGTATTTTTAGTAGAGACGGGGTTTCACCATGTTGGCC
AGGATACTCTTGATCTCTTGACCTCATGATCCACCTGCCT
CGGCCTCCCAAAGTGCTGTAATTACAGGCATGAGCCACTG
TGCCCCGTCAAGAAATCCTTTTAAATCACAAGTAGTATTG
TATCACGCCTTGGCTAAGAACTCTTCATGAATTTAGTATT
CCAAAGACCAAAATTCTTACCATGCCCTGTGAGATCAATA
TGACCTGGTCCTGCTACTATCTAATACCATCTCCTAACAT
TCAACCATCCTGTTCTCTTTGCTCCAGCCATGATGGTGTT
TTTGCTCTTCCTTCAGCATGGCAAGTATCCTCCCACCTCA
AGGCCTCTGCACTTGCTGTTCTCTCTGCCTGGAAGACTCC
TCCCCTTCAGATATCTGCATGGCTAGTTGCCTTATTCCTT
TAGGCCTCTGTTCACATACTGTTTCATCTGAGAGGCCTGA
GCTGTCTAAAGTAGAATCCACCACCATCTTTCTCTACCCC
TTATTCTCCTTTCTTCTTATCATCATCCCTGACATATTAT
ATACTTATTGTCTATTTTCTATTTTTATCTCCCCAACTGC
ATTCAGAACACAAACTCCATGAAACAAAAAGTTTGCAGCT
TTCACTGCTATATCCATAGATCTACAATAGTGTGTGGCGC
ATAACAGACATCTAGTAATGTTGATTAAATATCTCTTATT
TCAGTTCTCTGTGTCAGTTCTCTGTGTCATCTGATACTGC
TGGCCATATCCTTCTTGGAATGTTCTCTTCTGTCTTTTGG
TTTCTCCTAGTTCTCTGACTACTACTTGCTCCTTCCAAGC
TTCCTCCTCCTTTTTCTTGAAGGTTGAGTGTTAATATTCC
CCCAAGTTGAGACCTTAGCCTTCTTTTCTCCTCATTCTGT
ATACTCTCCCTTGACTTCTGTCTAAATCCCATTGCTATAA
CCAGCATATAAACAGGCCCCAATGACTAACATGCAAATCT
CTGTCCTCATTTCAGACCTTCCTGCTGCATCCCAATCTTG
TCTGCTCAGCTGTCCTCTGCATACCTCCAATTAAATATCC
TAGGGAAAGCTTCCAGAGGCTTCTCTAGTGATAGCCTAAG
GACTTCTCCTCAAACTCATGCTTTACTCCTTGCCTTCTTT
TTTTATTTTCACTCCTTGCCTTCTTTTTTAGCAAAAGGCC
CCTAGGAATTGGACCTGTTTTCCTAATAATGATTTAAAAT
AATTGAATAACTACTTTTTGTCAAGCATTTTATATACATT
TTTAATAATCCCTCCAATAACCTTTTATAGTACATTATTA
ACTCTGTCTTATAGATGAGAAAAGTCAGTAATCTGCTAAA
AGATACAAAGCTTCTAATGTTTTATTGCAGTGATGTCTAG
TGCATGATTCTGATTGCCTTAGATGATAAATGAAATCCTA
TCTTCTCCATCAGGAAGAGTCTAGAACAAATTTAGCAATC
AACAGAATTAGGTTTCTCCGTACCTTCTCACCTCTGGGAA
CAGTCAGTTCACTGGCCTGTCCTGATGAGAAGGCCAGGAA
GATTTCATCTTTGAGCATTACTCTTTGTCTCCTACACAGA
GTTCAGTGTGTAAAATTGCTGCCCAAAATTGGTTTTCTTT
TAATCCTTTTCCCACAAACCACCTGAAAATCAGTCCAAAT
GTCTTTTCTTCCCACTTTCGGTCACAGCAGCCATGTTTTT
AATGCTTACAAAGAAATAAGTATAATTTCAAAATTGCCAT
ATTCTTACAGAGAGAGAGAAGCAAATTAGAGGTTAGTATG
AGTGGATTTGATGCATGCATTTTGCTTCACCTCTAACAGA
ACAGTGGGCTCCAGTTTTTTTCCACTGGATTAAATCAGGT
GGAGCATATGCAGGCTCTCACACAGCAGCAGCTGCTGAGT
CTATCCAGAAAATTGCTGTGCCAGCAACGATTTCCCTGTG
GCTCTCCCATTTAATTGAATGAGAACCAGCAGGTGACTGG
TGCCATGACAAGGGAATCACAGACACACTCTGAGCCTGTC
ACTGTGTGATGGAGCTAATATACAGCCTCTTAGTGGAGTG
CTGAATTCTGCTCAAGGGTAGGGCACACCGAGCCTTTCCT
ATGATTTTTTTTTAATGTGCTAGAGAGGCATAACTTTAAA
ACCACTATTTTTAGATATTATGCAATTAAGATGGAGAGTA
GTGAGGCATGTGATTTATTTTGTAAAATAATTATGTATCC
TACAATCCATTATTACTAAACAAAAATCAATACATTAACA
TTCTGTATTTTTGTCCTGATGTAAATGACAAACAGATAGA
AGAAAGTGGGTTGGAGATCAAGGAATAGTTTTTCCTACCA
ACAGATCATTGATTTATTCTGTTCACAGAGAATCTCTGTG
AATAACATATGGGTAGTTGTCACAAAATGGTTACAACTAT
AGAGAATGAAGGAATCGGTATATACAAAATGGTAATGAGC
ATTAATTAAGATAAAGATAAGCATTGCTATTAATGTTCCA
TTAAGCCTCAAGCAACGGAAGAGCAGCAGTTTTCAGCAAA
CCTTGGATTTTAAAGAAAGTGTAGGCAGAGCGAAATGTCT
GTCCTGAATGAGGACTTCCCAGTTCCATTCAAGGGTGGTA
GACATTAAAAGAGACACATTTCAATATGTAACTCAGTGAC
TCTATTTTTATTCCATATACATACAGTGACTAGTGAAGCA
ACTCAGAAGAGAAAGAAATTGAGAAACAATCTTTGTGCAA
ATGCTGCAAAGATAGATACATACATAGGTAAATGGAAGAA
AAATAAAAGTTTACACTCAGATTTTCTTTCATGCTACCTG
AGAACACATTTTTTTTATAGTTCAAAGTCTTTACAATATA
ACAAATGGTTGACAGAAATTGTAAACAATACTTAAGAAAC
ATTATCAGAGGAAAAATCTATTAAATGGGCAAAAGAATAC
AGGTATTTTACTGAAATTGAAAGACAATAGATTCATAGAA
AAAAAGAATTTTAATGTAGTTCAGAATTTCTTTAAAGTTT
TAATAATCATGAAGCATTAGTAGCTAAGCCCCAAGGTGGT
GGATGGAGAGAGCAAAGCACCAATTAATATTAGTCTATAA
CCGCCCCCCCCACCAAACTTACTCTTATTGTCAAAAAAAG
TCATGTGCTCAGCTAATGATTACCACAGCATTGTATTCGT
CTAAAACTTTCATTTATGTTGTCTGCTAGCTTAAGGCTTA
CACCTTTGCTCTTAATAAAAGAAAAAAGGCTACTTAACTA
AATCTCCTAATCATTAAAAACAATTGGTTTTATAGCCACT
TTCAAGCAAGTTCCCCTCAGAGAAAGTTACCAAAAAAAAA
AAAAAATTGCTTTGATGTATTGTGAGGCTTAATTAGACAT
TGTAGAGTCAACAAATGGTAAGGAAAAATCCCAATAAAAC
GTTTTTAAAAATTGTAAGTTTAGTTTGATAGAGTCTGAGT
TGCATGTTTGTAGCGATTTTGGAGACCTGCCAGTGTTAAA
TAGGATCCAGTTGGTGTGGACTGAAGGATTCTGGCAGCAA
ATCAAGACCGAAAATCTGACCAAATAATGTCTTTTTGAAT
AAGTGACAGCTAAAATCTGTTCTCTGGCATTACTGCTGTG
AGTACATGGGCAGATATTTTATTTAAACATGTAAGTGTGA
AAAAAAAGTTGTCATTTACGTGCCCTAAAGAATCCAATAA
AAAATAATAAGATTTTCAATATCTATTGTTTTTTAGTAAA
GTTTGTCATTCTAGACAAAATAATCAAAAAATAATGAAGA
ATGTATCTATTTTTAAAAAACTAAGTTTGCAGTTCCATAT
GCATATGGTTGTAACATATATACACAATTGTTTATGTATA
TCCTTGTTAATGTATGTATATATATATAATTGTTAATTTT
CAGGAAAAGGAAAGCGATTGAAGCAAGCCAAAGAGGAAGC
AATGGTAGAAATTGACCAGTACAGAATGCAGAGAGATAAG
GAGTTTCGACTAATACAATCTAAGGTGAGTAAGAAAGTCA
GCACTGGCCGGGCGCGGTGGCTCACGCCTGTAATCTCAGC
ACTTTGGGAGGCCGAGGCGGGTGGGTCACAAGGTCAGGAG
ATCAAGACCATCCTAGCTAACACGGTGAAACCCCATCTCT
ATTAAAAATACAAAAAAATTAGCCGGGCATGGTAGTGGGT
GCCTGTAGTCCCAGCTTCTCGGGAGGCTGAGGCAGGAGAG
TGATGTGAACCTGGGAGGCGGAGCTTGCAGTGAGCCCAGA
TCATTCCAGCCTGGGCGACTGAGCGAGATTCCGTCTCAAA
AAAGAAAAAAGTGATCTCATTGTTCAGTTCCCACCTATGA
GTGAGAACATGCGGTGTTTGGTTTTCTGTTCTTGTGATAG
TTTGCTAAGAATGATGGTTTCCAGCTGCATCCATGTCCTG
GACTCGGGAAGGGGAACATCACACACTGGGGCCTATCATG
GGGCGGGGGGAGAGGGGAGGGATTGCATTGGGAGTTATAC
ATGATATAAATGATGAATTGATGGGTGCTGACGAGTTGAT
GGGTGCAGCACACCAACATGGCACAAGTATACATATGTAA
CAAACCTTCACGTTATGCACATGTACCCTAGAACTTAAAG
TATAATAAAAAATAAATAAATAAATAGAGAAAGTCAGCAC
TGTTTCTTATGCAGAATAGATAAGATGCATATTCATAAGG
TGTAATATAGATTGCTTAAAGTCTCATTCCTACCACTGAT
TGTTGACTAACATATTTTAGTAAGAAAAAACTTGAGAGAA
CCTGTTTTTATACAAATATATATGTTTAGTTACATAAATA
ACATTTCCAAGATTTACAAATGACCAAAGTAGATATTGCT
CCAAACTGCTGAAAAGCCTTCTGGTATTTCCTGATGTTTC
CCTTTGCAACTGGCTGACTCATTCAATAAATCTTTCATTT
AGAGATAAAGAAATGCTTTTTCCTACACTGGCATATTTTT
AAATATCTGCAGCTTACTGTAAATCATAAATGCATGAAAT
CTTTGGAGCCTACACCTTCCTTTCCATGTTGCAACATGGG
CTAAACGAAAGTGCTAAACTCCATGTATCATAACTAAATT
TTTTATGACATTTTATTTTGGCCTCAGTAAAAATATAAAC
AAAGCCCTGTGCAGAAGCCTGACATTTCAAATAAATTATT
AACAATTTGGAAATCTTCTTTATTTACAACTTTTATTTTA
ATGGCAATGGATAAGGAGTTCATGTAGGATCGGATAAATT
GGACCACATAATAACAAAACCTTTTTTGTCAAATAAAAAA
TGTCCTTTCTAGGATTAAGTGGACCACTCAGCAAACATAC
AAATTTTTATCAATGTTCAAAAATAAGAAATCCTAAAGTC
CTAAGTTCATACAACCCTCCATGACTGGCCTTTGGCTATC
TCTCTCACCACATTTTCTACCACCCTAGACTCTATTAGTT
CTGTTCTATCCATATTGGTCTTTTGTTCTTCCTCAAACAG
ATAGAACATGCCCCTACCACAGGGCCTTTGCATGTACCAT
TCTCATGTCCTACATTTTTTTTCTTTAGATACATTCATCT
TTCTCTGATCTCAATTCAATTGTTAGTGCCTCTTCCTGAT
TACTTTATCTAAAATTGTGTCTGTCATAAATACATACTTA
TTGTAGGCCATTCTTTTTCCTCATAGCACTTAGCATTATC
TGATATATTTTATATTTACTTTTTTTGCATATTGCCTATC
TTTCCTTCTGGGACTTTAAACACCAAAAGAATCATTTCTT
GGTTTTGTTCTCTGTTTTCCTAGACTTAGAACAGTGCCTG
CCACACAGTAGACATGCAAGAAATATTTGTTGAAAGAATG
AATAATATTTTTTCTTTGATTTTCTTTCTTATTGAATCCT
GTCATAGCCATGATCTATTAGGACCCGAGAAAACAATCAT
CCTTAATATTCTCCAGCTTTGATTATCTTATATAGGATAT
TTCTGATATTATTATTTCTATTTTTTTAAGTAATAACAAA
ACTGATCACAATTTCAGAAAGTGCTTGTGTTAAATCTCTT
CAAATATCATTTCTCCAGAAGAATCTTATCAGATATATAT
CTTGTTCTGGTTATTTGCTTTCTGCTTTGGTTCATAATTA
AATAATTAAAACTCCTCATCGCTCTCATAATTAGCGCTCC
AAGCCAATTTTACAGTTATTTGATCAAAAGCTCACATAGA
AAGGTCAGCATATTTAAGCCTCGGCTACTTCAAGCATATT
GTAAAACCATTAGCACAGATCTCTCCTTGGCGTGACCTCC
ACATGTCAGGCATATTGCTGTTCCACTTAAATCTCATCCT
CATTAACCCAGGGCAATTAGGAGGTCTGGGAGGAGACTCA
AGAAACCAGCCTCCTGTCTGCTGTGGGTGTTGTATCTTGA
TGTTACTTTTTGTTGCTTTTTAGCTCTTGTTAATATACGA
TTTTTCAAGTCCCCTGACTTATCGACAGAAGCAGTTATCC
CAATGTGGGCTGTACATTAGCAAATATTGTTTCATCAAAA
ATCTATTTATCCCTTCCTTAGTGCTACCCTATCTAAAGAA
GATATTACATTGCTAAAAAGAAATCTGGACTACAGTAGAA
AAATTAAATCTGTTGTTAATACAAGTAAAAGTCAGATAGA
TCATGAATCTAAATAGAAAATCTGAAAATGAGCCGGCGTT
AGTTTCCAATGTTTTCAGGATCCCAGCACTTTTATAGGCT
TCCAGGTGGGTGGATCACGAGGTCAGGAGATCGAGACCAT
CCTGGCTAACACGGTGAAACCCCCTCTTTACCAAAAATAC
AAAAAATTAGCCGGGCATGGTGGCGGGCGCCTGTAGTCCC
AGCTACTCTACTCGGGAGGCTGAGGCAGGAGAATGGCGTG
CAACCGGGAGGCGGAACTTGCAGTGAGCCGATATCGCGCC
ACTGCACTCCAGCCTGGGCGACAGGCGAGACTCCGTCTAA
AAAAAAAAAAAAAAAAAAAAAAATATTGGAAAATGGTTAC
CTTGAGCAAACTGAAGACCTTTATATCTTTACTCTTTCTT
CCTGAATTTTTATCCCAAGAGCATTTTGTTTGCTGGAGAC
AATCACAAATTGAGGGCATAAAATTGTTTTTCTTGTGACG
ATGGGACCTGAAGCTCTGCTTTACTTTAAACTGGAACATT
TAAACAACTTATAAGGAAACGTATTGAATATTTAAAGATC
TTCCATCACCATCAGTCATTATGGTGTAAAGCTATACATC
AGTTTCAACACTGACATTTTGAAAATTAACATGGAGAAGT
CCTCACATGTCACTCTTAGACCAAATGTATCATGACATGT
TACAGAATTATCAACTACTAACTTATACATTCTTCCAAAC
ATTCAGGTAACAGGCTTCCACCAACATGAGCAACAGAACA
CAGGTAATGGGTTCTCTGTAATATCAAGAGATCTGATCAT
TCTACTCAATACGAAAGTATATTGAGCATCTATGAAGTGC
CAGATAGTGTTTAAGACACTTATAATACATCAAGGAACAT
GATTCTTGCCTTTGTGCCACTTACATTCATTCACTGAAAC
TCCTACATGGGTTAAATCAATACTCTGCCTGCAGATATCA
AGATATGGAATTCTTCCCTAGGAAAACCATTTAAAATAGT
GTATGACTAGTCATTGTTATAGTACTGCATAGGAAACACT
GCAGAAACTCAAATCACTGGGCGTCAAATAAACTCAGAAA
CAATATTTTGTTTAATTATGCAGGATGAGACATAGGATTA
TGGGGTATTACAAGGGTATCACAATGTTTCTGAAAATACA
GAACATATTGGAAAAATTTGAAAAGTACAAGTAGAATAAT
CAGTGAAAATTATACTAATAATCACTAACAGGTACTGATT
ACTTATTCAGAGTTAAACTTCTGTGCTAAGAGTCATCTTT
ACAAGTCTGTCTGGAAAATGATTAGGGTGTCTTGAAAAGC
CACATTAAGAATTCAACTAATATTAACAGCTGCCATTTAT
TGCTGCACTGTCCAAAATGGTGAACACTTCACATGTAGCT
ACTAAGCACATGAAGTGTAGCTAGTCCCAATCAAGACGTG
CTATAAGTGTAAAATACATACCATATTCCAAAGACTTAGT
ATGAACTAAAAGAATGTAATAATTTTTATATTGATTATAT
GTCAAAATATGAATATTATTAGGTTAAATATATTATTAAA
CTAACTGCACCTACTTCTTTTATACTTTTAATGTGGCTTT
TAGAAAATTTATAATTTTATATATATATGAGGTGCCTTTG
TGGCTCATATTACACTTTTGTTAGACACAACTGCTCTGCA
CACTTACCAATGAATCTGGTTTGCATTTTATAGTATCTTA
TCAAATGGGTGATATTATCCCTATTAAAAAAAATAGAGAA
CCTGAGATTGAGATTAACTTTTCCAAAGTCATTCGCAACA
GTTACACTAAACCAACCCAAAGACAACTATTTTTAATACT
GTTCCAAAGAAAAGTAGGTAATAGGTTCACAACAGTTTGT
TTTTTATTTTTTACCACTAGAAGACATTGAATTTAGAGAA
TTTTTTTTAATTTAGTAGAATCCCACTTAAGACATTAAAT
TTAGAGGAAAAATTTTGAGCTTGGTAGAACCATTTCAATA
AGTAATTATCTTCTATTTTACAATTTCTTCTTAGCAAGGG
AAATTCGATCCATATGTTTCTGCTTCTTGTATACTCACTT
ATCAAAATGTTATTCTGCAAAAGTTATTTGATGTCTTAGA
AGCTGTACCTTTTCAAAATTATTTTCTTTGAACTGAGAAG
ACCCCATTGCCTGGACTGTAAACAGAAGAGAACTTGAACC
CAAGCACTTCAGTGGCATTTGATTTCAGTGGCCTAAGACT
CAAAAAGATCATGCGGATTTTAGAATTTAGAATAGTCTAA
CCACCCTGAAGTAGAAGTCAATCATTACTGGAGTATCTTG
GATTAAATTAAATGCATACTTTTCCTAAACACTCACAGAA
GGAAAAAGCAAACAAACATAAAACAGTCTTCTTGTCTTTA
AAATGCCATGTTTAAGAAAGGCTGAGTTTACAAAGGAGAT
ACATTAGGAGTTGATTTTTTGCTTTAGTAAAGGCTAACTT
TCAACGTGTTTCACTGCAGAATTCCTTTAAATTGTTAACT
CCTCTGATGAAATTATATTTTGGTCAAATCATTCCTTGAT
AAAGAAGCTACATGGGAAGATAAGATAATGGAAAATAATG
GGAATCTCTGCCAATTAAAGAGCAATTAGAAAGATATATT
AAACTGTGTCTACAATTATGATGTAACTAAATGAACAAGC
ATATTCAATTTGAAAGAAATACAACTTACACTAAATTTTT
CAAGATAATATCTATTACCCAAAGAAACACACTTCAGCGG
CCGGGTGCTGTGACTCATGCCTGTAATTCCAGCACTTTGG
GAGGCCGAGGCGGCGGATTATGAGGTCAGGACTTTGAGAC
CAGCCTGGCCAACATAGTGAAACCCCGTCTCTACTAAAAA
TACAAAAATTAGTGGGGTGTGGTGGCACATGCCTGTAGTC
CCAGCTACTTGCGAGGCTGAGGCAGGAGAATCGTTTGAAC
CTGGGAGGCGGAGGTTGCAGTGAGCCAAGACCACACTATT
GCACTCTAGCCTGGGTGACACAGTGAGACTCTGTCTCAAA
AAAAAAAAGAAAGAAAGAAAAGAAATACATTTGTGCACAT
AAAGGTATCTTACAGGACACATTGTGAATGTCTTCCTGAT
GAAAACAAGACACAATTCAGATAATGTATTTTAAAAATAG
AAAAACTAGTTATTCAGTCTTTAAAAACCAGCAAAAGTGG
GTTTAATGGTGTCTTTCAACTATGTTTTCCAGACTTATAG
CTTAGAAGGTAAACAATACGGAATATATGGGAACTAAATG
GAAACTATTATAAATACATGAAAAATGTGATGGAAAAGAA
CTTCTGGGCATGGTTTAATGATTATAAATCTGTATTCAAT
TTGTAACATGTGGAGGTTGGTTAAAAGTGAAAGTAACCTG
CTATGACCAGTTTCAATATTTTATGAAAGTTCATCCTTCC
CACTCATAGCATTGATGATTCTGTTGGTTCTCTGAAAAAA
AAAAATCTACAAAAGGAGTATGTAATTGTGCATCATAGGA
CAATCAGTAAACAGGCTAGGACAAATTTAACTTGTAAAAC
AATTGTATTATGATATGAATTCTGTCTGTTTTGTTTTGGT
AGATAATGGGCTCTCAGAGTAATCTCTCAGATGAAATAGA
AGAACAAACATTAGGGAAGATACAAGAACTTAATGGACAC
TACAATAAACATATGGAAAGTGTGATGAACCAGCTCTTGA
GTATGGTCTGTGACATGAAACCAGAAATCCATGTGAACTA
CAGAGCCACCAACTAAATGTACATCATAGTTTTCAAGGAA
AAAAAAAAAAAAAAAAAAGGTGGTGAGTGCCACCTGGTTG
CTTATGGCTTCATGTTTTTATATTAAGAAATTTGAAATGC
GAACCTTGAATTTGCATTTACAGGAAATGTGACATAACTC
ATACGTCAGCACTGAATTAAACAAAACAAAATACCACTGT
TGCTATATCTTTTCTAGTAATAATTATGACCTTATCATTT
TACTTGGAGTAAATCAAGAATGCAGAAGAGTAATATGTTT
TTTAACACTTGAAAGAAACACATGGTCATGACAGCTTTTT
AGTGGGCGTGGGTTTTTTATTCCTTCTCCTTTTCATCGAT
TTAGAAAATGTACTCTTAATTATGTTAAAAGGTAATTTGC
TAAAAGATCATCTTTAAACAAGATATAATTATGACTCTTC
AACAGATCTAAAAATGAACATGTCAATGGTTTTATTTAAT
TCAGTAATCAATGAGGAAACCAGTAAAACAGAGACAGAGA
CAAAGAATGATGGGTTATATAGCCATTTTTAAACATAGAT
GGGTTTTATAATCATTCTGTCTGTCTGATCTCAACTAAAC
AGATACTATTTTAAAAGAAAAAAGTAAATGATAAATAAGC
TAATAACAGATTTTGGAACTTTGAAAAAAAATTTTAAAAA
GAAGAAATACAAAGAAAACTCCCAGGAGATATATTAGGTT
AGTGTACCACTAGCCCAGTCTCCCAGTTATAGCTAAGCTA
AATTCTTGTTAAATACTAAGTACTTTGTTAGTAAAATGTA
TATATTATCTCAATCCTACTGTGTAAGCAGTACTAGTGCT
CTTGTTTTACAAAATGAGAAGCAAAACAAAGGAACTTGCC
TGGAGTTGTTTGTATAAGAGTGGCAGCACTGGGCTTCGAA
CTGGGCAATGTGACTCCAATGTTCACACCCTTCACTTCTT
ACCAAACTGCTTACCTGCACAGCTCCTGTATTTGCATTAG
TAAGAAGCATGGGTACTATAAAGTCTTTGATTTTCAAGTA
ATAGATGCAAATTTTAATTCCAGTCTAAACAACAGTTAAT
TATTGTTACCAAACTATTCATATCATCTTCAAATATATGA
ATCTCTGACTATATGGACAGTTTGGTAACAATAATTAACT
TTTGTTTAGACTGGAATTAAAATCATAAACTGAAACGATT
TTAATTGATCATTGTTTTAGATCAGTGGTCCCCAACCTTT
TTAGAACAGGGACCAGTTTCATGGAAGACAATTTTTCCAA
GGATGGAAGGGTAGTGGGGCAAGATAGTTTTGGGATGAAA
CCATTCCACCTCAGATCATCAGGCATTAGATTCTCATAAG
GAACATGCAATCTAAATCCCTCACATGTTCAGATCACAAT
AGGATTCGTATTCCTATGATAACCTAATGGCACTGCTGAT
TTGACAGGAGGCCAAGCTCAGATGGTAATGCTTGCTCAAC
TACTACTCACCTTCTGCTGGGTGGCCCAGTTCCTAACAGG
CCACGGACAGGTACCAGTCTGTGGCCCAGGCATTGGGGAT
CCCTGTTTTAGATTACTAGTATCATTGTTTCTTTTTAGGA
GAAAATGTTAAAATTTTACCACATATCTTAGTATCTCAGA
AATAGTCAATTTTATATGCATATTAGGTAAATGGAGGAAA
ACTTGAATTCTATTTGTTTCTCCATTTTCCCAACTTTTGG
GGCAAGGAAAACCAAACCAGTTTATTGGTTTTACGAGGTA
TATTTCCCCATTTATTAGAATGAAAACTGATTCCCAATAA
AAGAAGAGAAAGATATCAAACATTCCTAGGAAAACTGGCT
CCCATTTTTTGAGGGAGTGGAGGGGAAGGCATCAATTAAA
GTTGTGTCTCCCTGACATTAGGACAGCATTGGAGGATTTC
TACTCAACACAGACTTGGAGAATTCAATTTCTCTATCCTG
CAGAGCTTAGATAAATAAAATAATCAGTAAAATTGCACAT
TTGGAGAGTTATCATGTGAAAAGATAATTCCGAAAAACAT
AGCATTGTGATTTGCCTTATATCATAAGATGTAGTCTTCT
GTCTTATCTCATGAAAACCATCAAGATGCCATCAAGATGG
ATGTGAAAGCATGAATATGTTACAAGGAGCACTCAAGTTA
ATAATAAATTCCTGAGCCTGCACGAAAGAAAGGATAATCT
TTTAGGCCCTAAATACTGTAGAAACACATTAAAGTCAGTA
GAGGATTTTTCTCAGAAGTAAAGTGGGGCCAGGCCTAGAA
GCAAAAGATGAGACTTGGGTGTCAGCACACTGTACATCCA
GTCCTGCCAGCACCACAAGCTTCCTATGTCCTACTGGCAA
CTCAGTCAGCCTCTGTGGGCCTAAGATTCTTTTTCAGTGC
TGTAATCCACAAAATGGTGTTGAAATAAATGATCTCTGTA
GGCCCTTTAACACTTATTTTTACATACTAAGATCAATTTT
TCAAAAGCAGTATTTATTACTTTCAGTTTTTTCATTCACT
ACTGTTGTATTTGTCAATTTCTCAACAATCTCACATCTAT
TCTAAACACTCTATTGTTAAGAGCATGTGCTGTTGCTGTC
CCCAGTATCCTAGTTTCTATGTAGTTTGCATATTTTTACA
TTCAAATATGGTTTCACATCTTTGCCTAACTGAATGAGTC
ATTTTCCAAGAACCCTCACACCCTCACAGATGGTAGAGCT
GCCAGGTTTTACTTCATTTACATATGAAAAGGTTTTATGT
ATTTCAGAGCTAGCTCACTTATCTATGAGAGCTTTCTCAG
TCACACAAAAAAGTTGACTTTTTTGCACATGTACTTACAT
TAAAAGGCTTTTTCTCTTCCTATAGATCTTCACACAGAAA
TAGAATAATGTTAACATATTTTTAATTGTTCTTTATCCTG
GTTTTGATCCTTTGCACAGTCAGAAACTACAAAATGAAAA
ATTATTCCATTCAGTTCTTCCTCATTTCCATTGCACTCAA
AAACAAAACCATGCAATTTACAGGCTTGCAAAGGAATGCA
GGAATTTTGGTTTTTATTATCTATGTTAGCACACAAATAC
AAAGTCAGGAATTTTAATCAATGTATCACAGCCATTACTT
TCTAGATGGATAGAGCTAGTAGAAGAGAGTTGACCAGAGT
GTGCAGAAAGCTGCCACCTTTGAAATATCCCAGCTAAGGC
CATTCTAGGTCTTGCCAACCCCCCACATGTCAGAGTCCAG
CCTAAATCAGCACAGCCACATTACCTGCTGCCAACCATGA
ATGCAGGCATGAGCAAAGAGGACATCGTATGAGCCACCCG
GAACATTCATAGACTCATGAGCAATAATAAACATTTTAAG
CCACTGAGTTTGAGGGTGATGCGTTATGAAGCAATAGCTA
ACTGCTATACCGATTGAATACTGCCTTGAAGAGGAGAGGG
TGACCACCTGTCTTGAATGCTGCTTAGAGTTCAAGTAAAA
TAGGACAGAGATGTGACTGTTAGATTTACATATGTGGAGG
AGGAGTTTGAGGAGAGAAAGTGTGGTGAGAAAGCTAGAGA
TAGCAGTTATAGATAACTACAAAACTATAAAAATGATCAG
AGAAATGGGACTGCAGCTTGAGACAGATGTGTGTCAAGCA
TGTGTTTCTTGTCTGGACTAGGAAATGTTATCGCATATTC
ATATGCTGATTGAAATTCCTCTAGAGGAGAAAGAATTTCT
ATGAAGAATAGAGAGGGGAACTATTGCAGAAACAAAGTCC
TTGAGAAGGCAGGAAGCCTAGAATTCAGATCCCAAGTAGA
AGAATTGGCCTTCAACAGGAAGACGACCGTGGGTGTGGAT
TGACATACAAGTAGGTATGTAGATCTAGTGGTAGGAAGAC
GAGAAATTTCCTGACTATGTACTGCTATTTTCAAACTAAA
TTCAAGGAAAATGATCAGCTGAGAATGGGAACTAATTTTA
GGGGACTTATCAAACAAGAGAAAGGGTAAAATGGTCATTT
TAGAAAGTAAGAAGATTACTATGCTAGGGAGGTGTAATAG
GATGATCAAGCAGCATTGTATGTCTAAATGAGGTTTACTG
TCATACTTTTAAAATGAGATTAAGTCAGTTGTGTGTTTTT
CTCTGGTATGGTGAGTTGCTCAGCTGCAGGAAGAGAGTAG
ACAGGTAGTCTGATTTCACCTCTAAACTCATCATCAAAGA
TGTGAGATCAGCTCCCTTGTCCTGCATCTTTTAACTCTAA
AGTTGAACTGAAATAATTCTTCTTGAAAGACTATTATGTC
CCTAAACTTAAAGAAAAGAAAATTATTGGAAATAAAGCAC
TTAAAAGAAAGATAGAAATCTAAGCATAGAGTTCATTACA
AGAATAATGATTCCATTTTATCAACTTGAGGAAATATAAT
TGTGATAACTGCATGTTTCTCCTATTTCCTGTTCTTCCAT
CTCAGCTCTCTTGGGACTAATATTGGCAATGCAAGGAGTT
ACTAGTGTAGTGAGTTTACTTACTTCCAAGAGTCACCTGA
AAAAGCTACTTATCAATGACATAAATGACTGGAGGACCTT
ATGTCCCATGCAATGTTAATTATTCATTTACTCACTCATT
CAGCCATAATTGTTGAATTATGTGATATCATACATTTGAG
ATTGGTAGTAGAAATACAGACATGGCTATTACCAAAAGTG
ACAAGTCCTGTATTCTTACTCCTACCACTTCCAGTGACCC
AGCTCCTCAAGTCCAGTTTAAGCTAAGGTACATTTTGAGT
GAACTGAGGTTCTCTGTGTCATCAAATAAACTAAACTCCT
GCAATAGGTATTGTGAACATAAAGAATATTTAATACTGTG
TAGTTTAACACAGTAATTAAGATCACCATCCCTTAGACTA
GACTATTTGGATTCATATATAAGTAGTAAATATAAATGTC
TATAAAATGGTAATTATTATTATAGTTGAAAAAGAACTAA
ATCAAATAGGCTGATATAAAGACAAAATGAGTCTATGAAA
GAAGGTTATGAGGTAGAGAATGCCAGAAAAATCACTGTAA
CTTCTTTTGCAGACAGTTTAAATAGACCATTATGAAATTC
CCTTGTTTTTAAACTAGAATAACTAAACTATTTCTTCATG
TTCAGTTAAGTAGAATCCAATGGAACAGAAGTTTCACTGA
GCCTGTTTTATCATGCTAGCACTTCCATTGAAAAAGTGTC
TACAACTGTTAACTCGTTATCATTTTTATTAATGTGTAAT
CAATTAATAAGAACATATGTGTTCCACAGACAAACCCCAA
AGATATTTAACTAGAGAAACCAGTGAACATGAGAACCTTG
CCAATATTCTGAAGACCTGTTTCCTAGTGGAATTCACAGT
TTGTAGTCACAGTTCAGAAAGATGCTTTCCTAAGCAAAAA
TGTAAATATATCCAAACACTCCAAATAAAACCACAAGCAC
TAAATGTTATATACATTTACATCTACAAAGGAAGCAAGAA
GCTTTTCATGGTGACAAACCAGAATCAGCAAGGTTTAATA
GAGCTGTGATTTTGCTGATTGAAACTTGCATAGACCACTG
CTCATGAAAAGACTTTCAAAATTGTGTGTGACCACACAGA
AAGAGGGACCATCAGGCAATTAATATAAAGCAACACAACA
CCAGCCATGAAATGAGTAAATGTGTCTAGTAAAAATGAAC
AAACACTACTCCTATTAAGTCAAGTTAAGGCCTTGCTAAT
AATGGTGAGAAAGTTGAAACAACAGTGTTAGCAGCAGCAT
TCAAAAATAAAATAATAATACTAAGGCTGATTTTTACAAT
AAGCTAATTCCCTTTGCCTGAACTTTCCTTTCTTCCTTCT
CTGCCTGACAAACCCTATTAGTTTTTTAAGGCAGGTGTGA
TGGTTTATACTGAGTGTCAACTTGACTGGATTGAGGGATA
CGAAGTATTGATCCTGGGTATGTCTGTATGGGTGTTGCCA
AAAGAGATTAACATTTGAGTCAGTGGGCTGGGGAAGGCAT
ATCCACCCTTAATCTAGTGGGCACCATCTAATCAGCTGCC
AGAAAATAGGAAGCAGGCAGAAAAAACGTTAAAAGGACAG
ACGGGCCTATCCTCGCAGCCTACATCTTTCTCCCGTGCTG
GATACTTCTTACCATCGAACATCAGACTCCACAATCTTCA
GTTTTGGGACTTGAACTGGTTCTCCTTGCTCCTCAGTTTG
CCGACAACCTATTGTGGGAACTTGTGATCGTGTAAGTTAA
TACTTAATAAACTCATATATATCTATAAAGAGTATATATA
TAAAATGAGTATATATATACTATGAGTATATATGTTATTA
GTGTATATATGTACTATCAGTATATGTAAATATACTAATA
GTTCTTGTGATTGTGTAAGTTAAAACTTAATAAACCCCCA
TATATATAATATACTATTAGTATATATACATATATATGTG
TGTGTGTATATGTATATATATATATAGTGATTCTGTGAGT
TTGTGATTCTGTAAGTGATTCTGTGATTCTGTAAGTTAAT
AAACTTGTGATCGTGTAAGTTAATACTTAAACTCCCATAT
ATGTGTGTATGTGTGTGTGTGTGCATATATACACACTATT
AGTTCTGTCCCTGTAAGAGAACCCTGACTAATATGGTGGG
GCACAAGGGCTTGTCTAATTTGTGAAGTCATGTCCAACTC
CCTAGGAAACCTGGCCATTTCCTCCTGCGTGATTTTAGAG
CCCTGTTGTAGCCCTTATCATGTTGTGTGACTTTTAGTCA
TATTCATCACCCCTTTCTACTGTGATTTCCACAAGGGCAG
AAGCTATCTCTTGCTCATCTTTTTCTCCAAGGCCTAACTC
AATGCTGAGCACACTGTATTTATTAATGATTAACAAACTT
AACGTTAACAGTAATCGATAGTTATTATGATATAAGACTG
GCTTCTCATAAACATGCTAATAGAATCTCACAGAGTTAGA
ACTTAACACATTTCTTAGAATCTCCTATTGGTTTTCCAGA
AAGGCAAAAGAACCGAAAATATGAGGCTAGGGGTTCTCCT
GTTGAATAGTGGAGAAGCGTGTGTGTTTACAACTAGCCAG
GAGAACATGCACAAAGGCTCAGAGGTGGAGAGAATATGAA
GCAGACATAGAAAGTTAGAGGATTGCATTTAGGGAGAAGA
CTAAAATTGCTGCTGGAGAGGTTAGAAGAGTGACTTGTGA
AAAGCCCTTTATGCCATACTAACATGTTTGTTATTTAATT
GAAATGAGTGGGAAGCCATTGATCAACTTTACACAGCAAA
TTGACGTAATGACAATTGTGCATGTAATGATCAGACACCA
TCCAGTGGAGAGAAATAAGGACAAGACTGGAAATGAGGGA
ATCTGTTAGGACCTATTGTAATAACCCAAGTGGGCAATGA
GTAGGTCTTTATCTACAGAAGGAATGGAGATTAGAGAGTA
GAAGGAGATAATAAAGAGGTGGAACTGACCTGATTGAGAA
CTGGCTGGATATAAAAAGAAAAGAGAACCTGATAGAAGGC
TGAAGAATATAAAATATGAATGAGAAATAGGAAGAAAAAA
CAAAAAAGACTGTGGGCACTCTGAAGAAACAGTCCTTGAG
GACAAAGAGAGAACCAGAAGTCAGCTGTCTTGCAGAAGCA
GGCTGAACTTACATCTTGGTTAGCTCATACCAGCAGCCAG
TCCAGTTTGTATCCATTTCTTTGGTCCAACTATTGTTAGT
TCCATCTTTCACTTTACAGTTGTTATCCTCTGCAGAAACC
AAAACTAAGTTGAGATGTCTTTAATTTAACATAAATGAAA
TCTCATTGAATTTAATTTTGTCTCTGCTTCTACCTTACAC
AATTAACACCTCTTCTTCCCACCAGAATTTTGACCATAGC
TCCCAATTTCTGTTCAGATATATTCCATCTCAATCCTTTT
ATACCTTCTAGTCTGGGCCACTATCTCCTTCTCATCATCC
CCCACCCTCAAAATACAAAACAATACAGATAGCTTGGAGA
TCTGGAAGGGTTGGTAGGTGTATTAAATATTCTCATAGCT
TCTATATATTGACCATCCCCCAGGATGTACAGCTGCCATC
TCACATAGGCAGGTGGACTCTGTTTTGACCTGTAACAACC
TGGAAGGAATCTTACACCATCATCAGCTTTCTCAAAAGAG
CTTGCCTCTTCAAGTGAATTATGGGCTTTATACTTTTTCT
GAATATTGATGGGGTCAAAGCAATTATTCATACTGTAACA
TGCAGCATCTCACTTGAAAGTACCCTTTTGCAACAGTCTC
TCCCCAGTCCCCTAAATCTCTTCGGCTATTCCATCATTCT
TTGCTACCCTCAATAATACAGAGACGGACAACCTACTCTC
TTTCCTCTTGGAGAATTGTCTTCCCTCCCCTCTCTCCCTG
CCTACTCCCCACACCAATATATGCACTGTATCAGAAGGAT
CATTAAATATAGCACCAGCTTCTATCTCCAAAACTAACAT
TTCCACAACTGTCACTTTTCTCAGCAAACAAAGAATCATC
CAGCTACCTGGAGTCAACTTTTAATAAGGCAGTGGGGGAT
TTTAAATAACCAACTCCTAACCTTAAACTACTTACACTAC
ACAAGTTCTCAGGATAATATACAAATCTCCCCTTCTGCTG
AAGCTATTCTTAAATTCTAGGAAGGAATGGAAACACTAGG
TTTTATATTTATCTTCTTAAAATTGTAGATTTAGGAAAAA
CATCCATAGAGATTTTAATTGGGTAGGTCTGGGATGAGGC
CTATGAACCTGCTTCCTTAATAAGCATCCTTGGTGATTCT
GATGCAGGAATCTATGCTTTGAGAAATGGTTGTAAGACTC
AATAATATAACTACCATTTAAGTGAAGAATTTGAATTCCA
ACTCCAGATGCTAGGAACAGTCTGAACAAATCCAGCCCTA
CAGATGTGGCAATAAGTTCTTCCCTTTCCCTGTATCAGGC
CAGAACAATGGCAGCAAGATTTCTGTGCATCAGAGGCAGG
AGGGAAAGAAGTGAATAGGCTAGAAACATTTCTAATTTAA
GTAAAGAAGGTTCAGGTTTAAGAACATAGAACACTACAGA
GGACCAGTGGAAAGTAAATAAATACCTTCAGTCTAAAAGT
AGAGGGGGAAGTCAATCCCATATGGAAGATTTCTATATAT
CAAGCAATTTTAGTTCACGGAATATGTATGCCAGGATTAA
TTTTTTACATCATAACACTAGGAGTTGTCATCTTAAAAAT
AAGAATAAAGTTCAAGGAAAATTAGAGAGCATATGATATC
AGAGTAAATAATTTAAAAATCATAGATCAGATACAAATTT
TTGTGAAAGTGGACTGAAAACAGACAGATTTTGTTGATTT
TGCTTAAACTGAACAAGGATAATTCTCCTTAATATCTAGA
TACATGAGATCTAAATAAAGTGAGTAAGGGAAAATACTGG
GAATGTACACTCTGGAGCTGGACTTTGCATTCACTTCTCA
GATCCAACACATAAAACAATGAGAACATAACCCTTTGGGT
CTTTTATTTATAAAATAGGGCTAATGGTGTGCTTTGTAAG
ACTGTTGTGATGAGTTATTGCATTTAAGGTACTTAGTGCC
TGAACCATAAAATGCCCCTTAATTTGATAAATGATAGCTA
TTAATATTAAAAAGCTGAGCATATTTTGACTATCTTTATT
TAACTAATGTAAAGGAAAGGAGTGTAGCAAAAGAAAAAGG
AGGTTAAATGGGTAGAGATTATGGAATTAGAGGGAAAACC
ATAAATATTCTGAGCACCTACAGAATGTGGTAATAGCTAT
GCTAAGAGGCTTTTGGAAAAATTTTACTGTCTCCTTGGAT
ACAAGGGCTCACTTCCCAAAGGCCTCTCAAGTCAGAAGTC
CAATAGTTTCTCTGCTTAGCAGAAGTATGGAAAAGTGAGG
TTGGGTGCAGTGGCTCACACCTGTAATCCCATCACTTTGG
GGGGCCGAGGCGGGCAGATCACCTGAGATTAGGAGTTCTA
AACCAGCCTGGCCGAGATGGTGAAACCCCGTCTCTACTAA
AAATACAAAAATTAGCTGGGTGTGGTTGCAGGTGCCTGTA
ATCCCAGCTACTCGGGAGACTGAGACATGAGAATCACTTG
AACCCAGGGGGCGGAGGTTGCAGCAAACCAAGATTGCACC
ACTGCACTCCAGCCTGGGCAACAGAGTGAGACAACATCTC
AAAAAAAAAAAAAAAAGTATGAAAATGTGTTGTTTATTTA
ATATTTACATGAACTGTGCATGATAGTTGGGTAAAGGGCT
CCTTCAACAAGTATGGGACAAGAAGGGTTTACAATTTGGA
AAGCCAGGAAGATGGCTTTCCCTTAACTTTTCATTTTAAT
TAAATGTCATAGAAATTTTCAATAAAATGACAAGATGGAA
AAGAAAGAGGAAAAAAATGATGATAAAAATTGGAGATGTA
CAAAATCTGTGTTTGCCTATTCTTGTTCACCTCCTAGTGG
GCCACCTCATTTCATATCAATTTGAATAGTTTTTATATGT
ACTGTCATACATATAATCTTTCTCTTTCCTGATCCTTGTC
TTCAACAATCTTTTTTTCTTATTTGTCAGTTGTTTATTTA
ATAAACTACAAGTTCAATGAGGGCGTGAACCATGTCAGGC
TTGGTGAAATTTGAAGCAATATAATATAACTTTGGTTATA
GTTGAAGCAGGATGACAGAATTTGAAGCGTATCAGTTATA
ATGCTTTGGTTTGGTGGCATTAAATCCCATTCAAATGAGT
TCAAATGATAAAAGAGACTTGTTGGCCCAAGATAACTAAA
ATTTCCAGCAGTTAAACTCAGTTTAGATGAAGCTTGATCC
AGTGATGACATCAAGACCTGGTTTCCAGTTACCAAGACCA
GATTTACCATTTTTCTATTTCAATATGATCTCTAACTCCC
TTTCTCCTTATAAAAATGTGGAAAATAGTATTTACTTTAC
CAATTTTTTGTGAAAGATAATTATACATGTAATACACACA
GCAAAGTGCCATATATTGTATGCAGCAAATAAAAATTAGC
CCTTATGATTAGGTACCTAGTACCCCTCAGAACAGAGCCT
AACATAGTATTTATTGTAAATATAGAAAATATTTATTGAA
TGAACAAATGACTAAATTAATGAACAAATGCTTGTTCACA
CACATAATTTTACTTGCTTCACCAAACAGGAGAAAGAAAA
GCCAAAAAGCAGTGAAACTAAATAAATATTTGGATAGGCT
GCTTTTTATATACTTAGCCAGTGCACATAAGCACAGTTTA
TAAACATTTTCCAGGTCACTGATTTCCCACAAAGACATAA
AGGTCTAAATTAAGCTATAAAACTACCTTTCAGATATTTT
TAATGTAAAAAACATAGATGCATAAGGAGGCAGAGGAAGA
TGATCAAACAGAAGCCTCTGACAATCACCTCCCCTGCAGG
GACACCAGACTGAATATCCACACAAGAAGGCATCTTCATC
ATAACCAAAACTAAAACAAGCAATTACAGTACCTGATTTT
AACATGATGTCAAGGAAAGAGGTACTAAAGATGGTTGGAA
ACAGTCTTAAATTGCTGACACCACCCCTCCACCATCACTC
AATAGGGACCACATGGTGTGGAGAGAGAATTTGTGTGCTT
GGGGGAGAGACAGCACAGTTATAGTGAAGTATTGCATTGG
AACTCAGTGCTACTCTGTCACAGCAGAAACCAATATGGGG
CAGAATTCAGCCGGTGCTCATGGAGGGAGCATTTAGACCA
ACCCTAGCTGCAGGTGTATCACGCACCTCAGGGGTCAGAA
TTCAAGTTGTGATTAGCCCCAGCACTGCAGGCTAACGTGC
TCTTGAAACGTATTAAGGGCACAAGGACTGCAATTCCTGG
ACAAGTCCTGCTGCTATGCTGGGCCCAGAGACAGTGCACT
TGGACCTAGTGAGACACCAGGTGGGGTGGCCAAGTGAGTG
CATGCATCATTCCTCCCCCAGCCCCAGGCAGCACAAACCA
CCGCTCTGGGAGACATTTCTTCCCTCCGCTTGAGGAGAGG
AGAAGGAAGTTTAAAGAGGATTTTGTCTTATAACTTGGTA
CCATTTCAGCTACAGTAGAATAGAGCACCAGGCAGAGCCC
TAAGGCTCCTATTCCAGGCTCTAGCTCCTGGTCGACATTT
CTAGACATACCCTGGGCCAGAAGGAAACCCACTGCCTTGA
AAAGAAGGACCAAGTTCTGGCAGGATTCATCACCTGTTGA
CTAAAGAGCCCTTGGACCATAAATAAATATCAGTGGTACC
AAGGCAGTTATCACCACAGATCTTGGGTGAGACTCAGGAT
GATGCTGGATTCAGGTATGATCCAGTGCATTATCAGCCGT
GATAGCCACAGGGAGAGATGCATTCTGTTTGAGGAAAGGA
GAGGGAAGAGTAAGGGGGACTTTGCTCTGCAGCTTGGGCA
ACAGCACAGCCACAGGGGTATAGAGCACCAACCAGGCTCC
TGGGGTTCACAATTCCAGGCTTGGGTCCTGGATGGCGTTT
CTGGACCTACCCTGGGCCAGTTGGGAGTCCACCTCCCTGA
AGGGGGAGACTCAGGCCTGGCAGCATTCACCAAAATGTCT
GAAGAGCCCTTAGGCCTTAAGTGGACATCGGTGGTAGCAG
AGTAGTAAGTGCCATAAACCTGGAGCAGCAGTGGCCATGG
AGTGAGACTCCTTCTGCATGAAGAAAGGAGACGGAAGAAT
GGATAGGAATTGTCTTGCAGTTTGGGTTCCAGCTCAGCTG
CAGTAGAATAGAGCACCAAGTAGATTCCTGTTGTTCCCAA
CTCTAGATACTGGATCCCAGACAACATTCCAGGACCTGCT
CTGGGCCATTTGGAACTCATCATGCTGAAGGATAGGACAC
AAGCCTGGCAGGATTTATTACCTGCTGAATGAAGAGTGCT
TGGACCTTGAGTGAACCAAGGTGGTGCCCAAGAAGGGGTC
ATTGCAGGCCTTGGCCAAGACACAGAGCAGTGCTGGCTTT
GGATTTCACCTCATGCAATCCCAGTGTTGGTGGCCAGTGG
GGGTGTTTGTGTCACCCTTCCACTAGCTCCAGGCAGCTCA
GCACACACAGAGAGAATCTGTTTCATTGGCAGAAACTAAG
GGAAGAGAACAAGGGTTTCTCCCTGGTAATCCAGGGGATT
CGCCCAGATCTTAGCCATACCTCTATGAGTCCACAAATAT
CACAGTGTTACTGGGTATGGGATGCCCCAAATGTAGATAC
GGCTGCAGTGACCAAAGATTTAGATCACAACATTCAATTA
CCTTTGAATAATTAGAAAAATTTCCCAGGAAGAATGGATA
TAAAAAACCCAGACTGCAAAGACAATAATGAATACCTAAC
TCTTCAATGCCCAGACATTAACAAATGTCCACAAGAATCA
AGACCATCCAGTAAAACATTACCTCATCAAACAAACCAAA
TAGGGTACCAGTGCCCAATCCTAGAGTGACAGATGTGTGA
CCTTTCATAAAAAGAATTCAAAAGTCACTGCTCTGAGGAA
GCTCAGCAAAATTCAAGATATCACAAAGAAGGAATTCAGA
ATCCCATCAGAAATTTAACAGAGATTGAAATGATTTTTAA
TAGTCACTATTATTCACCAAGCCTGACATGGTTCCTGTTC
TCACAGAGCTTACAGTTTATTAAAAATAAAAACTGACAAT
TAAGAAAAAAGAATTTTGCTAAAGACTAGGATCAGGAAAA
AGCGAGATAATATATATTACAGCATATATAAAAATATTCA
AATAGTAACAGAGAACTTCCCAAACCTAGAGAAAGATATC
AATATTCAAGTACAGAAGGTTTATAAAACACCAAGCAGAT
TTAATCCAAATAAGACTACCTCAAGGCATTTAATAATCAA
ACTCCCAAAGATCAAGGACAAAGAAAGAATCTAAAAGCAG
CAAGAGAAAATAAACATGTAACATACAAAGGAGCTGAAAT
ACATCTGGCAGCAGACTTCTTAGTGGAAACCTTCCAGGCC
AGGAAAGAGTGGCATGGCATATTTAAAATGCTTAAGGAAA
AAAACCTTTATTCTAGGATAGTATATCCAGCAAAACTATC
CCTCAAACATGAAGAAGAAATAAAGATTTCTCCAGAAAAA
CAAAAACTGAGGTATTTCATTAATACCAGGCCTGTCCTGC
AAGAAATGCTAAAGAGAGTTCTTCAGTCTGAAAGAAAAGG
ATGTTAACAAGCAATAAGAAATCATCTGAGGCACAAAATT
CATAGGTAGTAGTAAATACACAGACAAACACAGAATATCA
TAACACTGTAACTAGAGTATAATCTACTCACACATTGATT
CGAAAGACTAAAAATGAACATATCAAAAATAATAACTACA
ACAATTTGAAAACACAGTATAACAAGATATAAACAGAAGC
AACAAAAAGTTAAAAAGTAGGAGAGAGGACATTAAAGTGT
AGAGATTTTACTAGTTTTATTTTTGTTTGTTTATTCGTGT
GTTTTTGCAATCAGTTTTGTCACTAATTTAAAATAACGCG
CTGTAAGATGTTACTTACCTCAAATGATCTCTCCGCCTTG
GCCTCCTAAAGTGCTGGGATTACATGCATGAGCCACCACG
TCTGGCCTGACCAACATAGTGAAACCCTGTCTCTACTAAA
AATAAAAAATTTTAGCCAGGCATGGTGGTGCATACCTGTA
ATCCCAGCACTTCGGGAGGCTGAAGTGGGTGGATCATTTG
AGATAAGTAACATCTTATAACTCATTACTTTAAATTAATG
ACAAAACTATAATATATATATAGTTCATTAACACCAGACC
TGTCCTACAAAAAATGCTAAGGAGAGTTATTCAGTCTGAA
AGAAAAGGATGTTAAGAAGAAGTAAGAAATCATTTGAGGT
ACAAAACTCATAGGTGCTAGTAAATACACACACATACACA
CACACACACACATATATATACACACACACATATCATTATA
TTTATCCTATCAGTTCTGCCCTCTTGGGAGCCCTGACTAA
TACAATGATGATACTGCCAAAAGCAATCTACAGATTCAAT
GCAATTCCCATCAGAATGCCATCATCATTTCTCACAAAAC
TAGAAAAAACAATCCCAAAATTCATATGGAACCAAAAAAG
AGCCCACATAGCTAAAGCAAGACTAAGCAAAAAGAACAAA
CCTGTATATATCACATTACCTGACTTCAAAATATACTACA
AGGCTATAGTTAACAAAACAGCATGGTTCTAGTATAAAAA
TAAACACATAGACCAATGGAACAGGATAGAGAAACCAGAA
ATAAAGCCAAATACTTACAGCCAACTGATCTTCAACAAAG
CAAACAAAAACATAAAGTGGGGAAAGGACACCCTAGTCAA
CAAATGGTGCTGGGATACCTGGAAAGCCACATGTAGGAGA
ATGAAACTGGATCCTCATCTCTCACCTTATACAAAAATCA
ACTGAAGATGGATCAAAGACTTAAATTTAAGACCTGAAAC
TATAAAAAATTCTAGAAGATAACATCGGAATAACTATTCT
AGACATTGGCCTAAGCAAAGAGTTTATGAACAAGAACCAA
AAGCAAATGTGACAAATACAAAAATAAATAAATGGGACGT
AATTAACCTAAAAAGCTTCTGAACAATAAAATAAATTATC
AGCAGAGTAAACAGACAACCCACAAAGTGGGAGAAAATGT
TGGCAAAGTATGCATCTAACAAAGGACTAATATCCAGAAT
CCACAATGAACTCAAACAAATCAGCAAGAAAAAGAAAATA
ATCCCATCAAAAAGCGGGCAAAGGACATGAATAAAAACTT
CTCAAAAGAAGATATGTAAATGGCCAACAAACATATGAAC
AAATGATCAATGTCACTAATTGTTAGGAAAATGCAAATTA
AAACCACAATGAGATACCACATTACTCTCATGAGAATGGC
CATAATTTAAAAACAAACAAACAAAAAAAGATATTGAAGT
GGATGCAGTGGAAAGGGAACACTTTTACACTGCTGATAGA
AATGGAAACTACTACAATCATTACAGAAAATAGTATGGAT
GTTTCTTAAAGAACTAAAATTAGAACTACCATTCAATCCA
GCAATCTCATTACTGGGTATCTACCCAAAGGAAAATAAGT
CATCAAATGAAAATGACAAGACACTTGCACATGCATGTTT
ATAGCAGCATAATTTACAACTGCAAAAATACAGAACCAGC
CTAAATGTGCATCAACCAAGGCAATAAAGAAAATGTGGTA
TATATACTCCATGGAATGCTACTCAGTCATAAAAAGGAAG
GAAATAATGGCATTCATAGCAACCTGGATGGAGTTGGAGA
CTATTATTCTAAGTGAGGTAACTCAGGAATGAAAAAACAA
ACATTGTATGTTCTCACTTATAAGTGGGAGCTAAGCTATG
AGGATGCAAAAGCATAAGAATAATGTAACAGACTTTGGGG
ACTCAGCAGGAAGGGTGGAAGGTAGGTGAGGGATAAAAGA
CTGTACTTTGGATACAGAGTACACTGCTCGAGTGACAGTG
CACCAAAATCTCAGAAACTACCCCTAAAAATCTTTTCCAT
GTAACCAAAACCTACCTGTTCCCAAAAACTGTTGAAATAA
AAATTTAAAAAGACAGAGAGAGAGGCTGAATTTAGATAAA
AATAAAAACATTCAACAATCTACGAGAAACACACTTCACC
TAGAAAGACACACATAGACCAAAAATAAAGGAATGGAAAA
GTATATTCCATGCCAAAGGAAAACAAAAAGAGCAGGAGTA
GCTGTAATTATATAAGAGAGAATATATTTCAAAATAATAA
CTATAGAAAGAGACAAAGAATGTTATTATATAATGATAAA
AAGGTCAATTCAGCAAGGGAGTATAACAATTATGAATATA
CACATGTACCCAAGACTGGAGCACTCAGATAAATAAAGCA
AATATAATTAAAGCTTAAGAGAAAGATAGACCCCAAAATA
ATAACAGCTTGAGGTATCAATCCCATACTTTCAGCACTGG
AAAGATCACTGGGGCAGAAAATCAACAAGGAAACATGGGA
CTTAATCTGCACTATAGTCTAAATGGACCTAATAGATAAA
ACAGAACATTTTATCCACTGGCTGCAACATACACATTCTT
CTCCTCAGCACTTAGATAATTCTCAAGGATAGACCATATG
TTAGGCCATGAAACAAGTCTTTACAAATTCAAAAGAATTG
CAATCCTATCAAGTATCTTCTCTGACCACAATGGGATAAA
ACTAGATACAACAACAAGAGAAACTTGGAAACTATGCAAA
TATATAGAAATTAAACAGTATGCTCCTGATTGACCATTGG
GTCAATAAGGAAATTAAGAAGGAATTTAAACATTTTTTGA
GAAAAATAAAAATGAAAATACTCTGTACCAAAATGTATGG
GATATAGCAAAAGCTATATGAAGAGGAAAGTTTATAGCAA
TAAGCACCTACATCAAAAAAAAGTCAAAAAACTTCAAGAA
AAAAAGAATCTAATGATACCTCTTGACATGAGCAGACACT
TTTCAAAAGAAGACACACATATGGCCAATAATCATATTAA
AAAGCTCAACATCACTGATGATTAGAGAAATGCATATCAA
AACCACAATGAGATACCATCTCACATCAGGCAGAATGGCT
ATTATGAAAAAGTCAAATAATAGCAGACGTTGGCAAGGTT
GTGGAGAAAATGCTTATACATCATTGGTGGGAGTGTAAAT
TAGTCCGACCATTGTGGATAGCAATGTAGTGATTCTTGAA
AGAGCTAAAATCAGAACTACCATTTGATCCAGCAGTCCCA
TTACTGTGCTGTATATACTGTATATACCCAAAGGAATATA
AATCACTCTACCATAAAGACATGCATGTGAATGTTCATTG
CAGCACTATTCACAATAGCAAAGACATGGAGTCAACCTAA
ATGCCCATCAATCAATGGTAGACTGGATTTAAAAATATAT
ATATAGTACATATACACCAGAGAATACTATGCAGCCATAA
AAAAAGAATGCTATTATATCCTTTGCAGGAACATAGATGG
AGCTGGAGGCCCTTAACCTTAGCAACCAAACACAGGAACC
AAAAACCAAATACCTCATGTTCTCACTTATAGGCCAGAGC
TAAATGATGAGAACACATGCACACAAAGTGGGAAACAACA
GACACTGGGGCCTACCTGAGAGTAGAGGATGGAAAGAGGA
AAAGGAACAGAAAAAACAACTATTGGGCACTAGGATTCAC
ACATGGGTGACAAAGCAGTCTGTATAACAAATCCCCATGC
CACAAGTTTACCTCTGTAACAAACCTGCACATGTCCTCTG
AACCTAAAATAAAAAGTAAAGAAAACAGTCATTCTCCGAG
AGGGATTATTAATGGAAGGTAAATAGGGGGAAGTTTTCAT
TTTACATACTGTGCATGTCCTCTTGAATTTTCTGACATGT
ATTACTTTTTTCTGAAATATTAAAAGTGGTCAACTGGGTG
GTGAGCTCATTGGTCATTCTGACGTACTTTTCTTCATTTT
TTCTGGATTAAATATTCTACTCTATGTTATTGAATAAAGC
TATTATGTGTTAAGAAGAGAAAAAAACAGAACTAGAAAAA
AGCAAAGAAAACTCAAAACTTGCAGAAGAAAAGAAATGAT
GAAGACAAGAGCAGAAATAAATGAAATTGAAAAGAAAAGA
AATACAAAAGATCAAAGAAAGAAAAAGTTGATGATACGGT
TTGACTCTACGTCCCCATGGAAATCTTACCTTGAATTATA
ACCTCCACATGTCAAGGGAGGGAACTGGTGGGAAGTGATT
GGATCGTGATGGTGGTTTCCCCATGCAATTCTCATGATAC
TGAGTGAGTTCTCACAGATCTGATGATTGTAAGTTTCCTG
AGGCCTCTCCAGCCATGCAGAACCGTGAGTCAATTAAATT
TCTTTTATTTATAAATTACCCTGTCTCAGGTAGTATCTTT
ATAACAGTGTAAAAATGGACTAAAAGAGTTGGCTTTTTGA
AAAGATAAACAAAATTGGAAGTCATAGCCAGACTGACAAA
AAAAAAAAAAAAAAAAAAACACACACACACACAAAAATCA
AATACATAAAATCAGATATAAAAAAGGACACATTACAACT
GATACTGCAGAAATTCAAAGACTCATTAGAAACTCCTATG
TGCAACTATATGTCAATAAATTGGGAAATCTAGACAAAAT
GGACAAATTCCTAGACACAAACAACCTAGTAAAATTGAAC
AATGAAGAAATCCAAAGCCTGAACACACCAATAACAACTA
GTGAGATGGAAGCCATAATGAAAAAGTCTCCCTGAAAACA
AAATCCTGGGATTTGATGGCTTCACTGCTGAATTTTACCA
CACATTTAAAGAAAAACTAATACCAATCCTACTCAAATTA
TTACTGAAAATAGAGGAGGAAAGAATATTTCCAAACTCAT
TCTATGAGGTCAGTATTACCCTGATACCAAAACCAAAGAC
ACATCCAAAAAAAAAAAAAATACAGGACAATTACAGATGA
ACATTCATGTAAAAATCCTCCAACAAAATACTAAAAAACT
GAGTTTAATAACACATTTAAAAGATCATTCATCATGACCA
AATGGGATGCAAGGATGTTTCAACACAAACAAATCATTCA
ATGTGATACATCAAATCAACAGAATGAAAGACCAAAACCC
TATGACAATTTCAATTGATGCTATGAAAAGTCATTTGATG
AAATTCAACATTGCTTCATGATAAAAAACCTTCAAAAAAC
TGTCTATAGAAAAAAAAATCTCAATACAATAAGACCCGCA
TATTACAGACCTGCTGCTAGTATACCAAATGGGGAAAATC
TGAAAGCCTTTCCTTTAATAGCTGAAGCATGGCAAGAATG
CCCATTTCACTGCTGTTATTCAACATAGTACTGAAAGTCC
TAGGTAGAGCCATCAGACAACAGAAACAAATAAAGGGCAT
TCACATTGGAAAGGAAGAAGTCAGATTACCCTTGTCGGCA
GATGATATAATCTTGTATTTGGAAACATGTAAAGAATCCA
CCAAAGACAATTGAACTGATAAATAAATTAAGTAAAGCTG
CAGGATACCAAAGCAACATCAAAAATCAGTTGCATTTATA
CATGCCAACAGTGAACAGTCCAAAAAAGAAATCAAAAAAT
TCATGTCATCTACAACAACTATGTATAAAATTAAATATCT
AGAGATTAACTTAACCAAAAAAGTGAAAAATCTCTACAAT
GAAAACTATAAAACACTGATGTAAGAAACTGAATAGGACA
CCAAAAAATGGAAAGATATTCCATGTTTTGGACTGGATAA
ATCACTAATGATAAAGTGTTCATAGTATCCAAAGCAATCT
AAATATTGAATCTAATCACTGTCAAAATACCAATGGCATT
CTTCACAGAAATAGAAAAAATATCCTAAAATTTATGTGGA
ACAACAAAAGACCCAGAATAGCCAAAGCCATACTGAGCAA
AACGAACAAAAGTAGAGGAGTCCCATTACCTGACTTCAAA
TTATACTATAGAACTGTAGTAACCAAAAAAGCAAGGTACT
GGCATAAATACAGATACACAGAACAATGAAACAGAAAAGA
GAACTCAGAAACAAATCCATGTCTTTATGGTGAACTCACT
TTCAACAAAGGTGATACACTCCACGGACATACACTGGAGA
AAAACATTCTTTTTAATAGATGGTGCTGGGTAAACTGGAT
ATCATATGCAAAAGAATGAAACTAGACCCCCATCTGTCGC
CATATACAAAGATCAAATCAAAATGGATTAAAGACTTAAA
TCTAAGGCATCATGCTTACAAGAAAACATTGGAGAAACTC
TCCAGGACATTGGTTAGGTAAAGACTTCTTGAGTAATACC
CCACAAGCACAGACAATCAAAGCAAAAATGGAAAAATTGT
ATCACATCAAGTTAAAAAGAGCTTCTGCACAGCAAAGGAA
ACAATTAAAACAAAATGAAGAGACAACACACAAAATGGAG
AAATATTTGCAAACTATCCATCTGACAAGGAATTAATAAC
CAGAATTTATTACTCCAAAATCCAAACAACTCTATAGGAA
AAAAAACACGTAATAATCTGATTTTAAAAGAAGCAAAGCA
TCTGAATAGATATTTCTCAAAAGAAGACATACAAATGAAA
ACCAGATATATAAAAAGTACTCAATATCATTGATCATCAG
AGAAAGGCAAATCAAAACTACAATGAGATATCATTTCACA
ACTGATAAAGTGGCTTTTATCCAAAAGACAGGCAATAACA
AATGCTGATGAGGGTGTGGAGAAAAGGGAACTCTCATACA
CTCTTGGTGGGAATGTAAATTAGTACAACCACTATGGAGA
ACAGTTTGGAGATTACTCAAAAAACTAAAAATAGAACTGT
TATATGATCTAGCAATCCTACTGCTCAGTAAATACCCCAA
AGTAAGAAATCAGTATGTTAAAGACATATCTGCACTCTTC
TATTTATTGCAATACTATTCACAATAGTCAAGATTTGGAA
GCAACCTAAGTGTCCATCAGCAGATGAATGGATAAAGAAA
ATGTGGTACATGAACACAATGGAGTACTATTCAGCCATAA
AAAAGAATGAGATTCCATCATTTGCAACAACATGAATGGA
ACTGGAGGACGTTATGTTAAGTGAAATAAACTAGGCATAG
ATAAAGAGAGTTCACTTGTTCTCATTTATGGGAGCTGAAA
ATTAAAACAATTGAACTCATGGAGATGGACAGTAGAATGA
TGGTTACCAGAGTTTCAGAAGTATAGTGGAGATTGAGGGA
ATGGATATAATTAATGGGTAAAAAATATATAGTTAGATAG
AATGAATAAGATTTAGCATTTGATAGCAAAACAGAGTGAC
TATAGTCAACAATAATGTAAGTACATTTATAATTAACTAA
GACTATAAGTGGAATGTTTGTTATACAAAGAAATTATAAA
TGTTTGAAGTGATGGATACCCCATTTACTCTGATGTGATT
ACTATGCATTGTGCATTGTATGCCTGTATCAAAATATCTC
ATGTACCTCATAAATATATATACCTACTTTGTACCCATAA
AAATAAAAAATTAAATTAAAAAATATATAGATGCCAGAAA
AATGAATTTTATGTTTAAACAAGTTATAAAATAGTTATAA
ATTTAACTTACCTAGCAGGAAAAGTAGACATTGCCCTTTG
GCCAACCAGTACCTGAAATGTAGGAGGTCTTTATCTGAGC
TTTTGTTACTCAACATTAAAAAACTCTCTCTTGTTTGAGA
CATGGCAGGTTGCATTGCAAAGAACCTTGGCAGTCATACA
TCTAGTTCAACTTTTTAACTAGCACAGAGTATCACCTTAA
TGCCCTAATGCCATGCCTTCAGCATTTCCATTGTTTTCAA
AGGGTATATATAAGAATTTCCTTTAAAAGCTTTGGGCTTC
TGGGAAATGGTACTCCAATAAAAGCATTGTAATATTATTT
TGTTCATCACAACTTTTACATATAGGATAATATTTAAAAA
CTTATGCTTATCTTTTTAAACCTATAGATGTATCTTTTAG
AAATGCTTTTTGCTATTGCTATAATTAAAGGGTTAATTCA
CAATTTTTTGCAGCATCTATTTTGAAGTACAGTTTTCAGT
ACTATTGCCCCATTCATCATCCGCAGCAGTCTCAAGAAAT
ACACTACTGGTGTAAGAAATAGCTAAGAAGAGGCTAATGG
TACAGCAGTAGGGAAAGAAAGAAACTTCAAATATACATAA
TATAAAATATGTCTTTAACATTCAGTGTTTACAAACGGAT
CCTGTCTTCATCTGCTCAGGCTGCCATAACAAAATACCAT
ATACTGTATAGCCTAAATGACAAAATTCATTTCTTAGAGT
TCTGGAGGCTGGGAAGTCCAAGATCAAGGTGCCAGCAAGG
TAGCTTTCATTCTGAAGCCTCTTCTCTTAGCTTGCAAGCA
GCCCCCATTTTGCCGTAAGTTCAAATGACCTTTTCTTTCT
TCACATAAGGGGCAAGCTCTCTGGTGCCTCTTCTTAAAAG
GATGCTAATCTTATTGTATCACAGCCCCACCCTCACTACC
TCATTTAACTTTAATTACCTTCATATAGACATGATCTCCA
AATACAGTCACATTGGACGTTGGGGATTCAATATATAAAG
CTTGAGAGGACATGATTTAGTCACAGTAGATATTTTAAAC
AAAAGTATTATGCATACAAAAAAGCTTTCATAGCATTAGG
TATTTTTAAAACAAAAGGAAGCATTTTATATAAGCAAACA
AGCTTCATTTAATTACTATTCTGCTATGTTTGACTCATGA
CAATTGATACTGCAGAGAAATCAATCAATGGTAATTTAAG
TGTCTCTATTAAATGATTCACTTTAATTGAGAAAGATACT
TAAAATCTGGCCAGGTGCAGTGGCTCACACCTGTAATCCC
AGCACTTTGGAAGACTGAAGTGGGAGGATCACAAGGTCAG
GAGATTGAGACCATCCTGGCTGACATGGTGAAACCCCGTC
TCTACTAAAAATACAAAAAAATTAGCCATACTTGGTGGCG
GGTGCCTGTAGTCCCAGCTACTTGGGAGACTGAGGCAGGA
GAATGGTGTGAACCTGGGAGACGGAGCTTGCAGTGAGCCG
AGATTGCACCACTGCACTCCAGCCTGGGCAACAGAGGGAG
ACTCCATGTCAAAAAAAAAAAAAAAGATACTTAAAATCTA
ATAAAACAGGGGGGTGGTGCCAAGATGGCCAAATAGGAAC
AGCTCCAGCCTCCAGTTCCCAGCGTGAGCAACAAAGAAGA
TGGGTGATTTCTGCATTTCCAGCTGAGGTACCAAGTTCAT
CTCACTGGGGTGTGTCAGACAGTGGGTGCAGGACAGTTGG
TACAGCCCAGTGAGCAAGAGTCAAAGCAGGGCAAGGCGTC
GCCTCACTCAGGAAGTGCAAGGGGGAAGGGAATTCCCTTT
CCTAGCCAAGGGAAACCATGACATACAACACCTGGAAAAT
CGGGTCATTCCCACCCTAATACTGCACTTTACCAAGGGTC
TTAGCAAACGACACACCAGGAGATTATATCCCATGCCTGG
TTTGGAGGGTCCCACACCCACGGAGCTGCCCTCATTGCTA
GCACAGCAGTCTGAGATCTAACTGCAAGGCGGCAGCGAGT
CTGGGGGAGGGGCACCTGCCATTGCTGAGACTTAGTAGGT
AAACAAAGCAGCCAGAAGCTCAAACTCAGTGGAGCCCACC
GCAGCTCAAGGAGGCCTGCCTGCCTCTGTAGACTCAACCT
CTGGGGACAGGGCATAGCCAAACAAAGGCAGCAGAAACCT
CTGCACATGTAATGTCCCTGTCTGACAGCTTTGAAAAGAG
TAGTGGTTCTCCCAGCACAGAGTTTGAGATCTGAGAATGG
ACTGACAGCCTGCTGAAGTGGGTCCCTGACCCCCGAGTAG
CCTAACTGGGAGACATCCCCCACTAGGGGCAGACTGACAC
CTCACACCTCACACGGCCAGGTACACCTCTGAGATGAAGC
TTCCAGAGGAATGATCAGACAGCAACATTTGCTGTTCAGC
AATATTCACTTTTCTGCAGCCTCCGCTGCTGATACCCAGG
CAAACAGGGTCTGGAATGGACCTTGAGCAAACTCCAACAG
ACCTGCAGCTGAGGGTCCTGACTGTTAGAAGGAAAACTAA
CAAACAGAAAGGACATCCACACCAAATCCCCATCTGTACA
TCACTATCATCAAAGACCAAAACTAAATAAAACCACAAAG
ATGGGAAAAAGCAGTGCAGAAAAGATGAAAATTCTAAAAA
TCAGAACGCCTCTCCCCCTCCAAAGGAACGCAGCTCCTCG
CCAGCAATAGAACAAAGCTGGATGGAGAAAGACTTTGACA
AGTTGAGAGAAGAAGGCTTCAGATGATCAAACTTCTCCTA
GCTAAAGGAGGAAGTATGAACCCAGTGCAAAAAAAATCTA
AAAACCTTGATAAAAGGTTTGACAAATGGCTAACCAGAAT
AAGAAATGTAGAGAAGTCCTTAAACGACCTGACAGAGATG
AAAACCATGACTCAAGAACTACAGGACAAATGCACAAGCT
TCAGTAACTGACTCGATCAACTGGAAGAATGGGTATCAGT
GATTGAAGATTAAATGAATGAAATGAAGCAAGAAGAGAAG
TTTAGAGAAAAAAGAGTAAAAAGAAATGAACAAAGCCTCC
AAGAAATATGAGACTATGTGAAAAGAACAAATCTACGTCT
GATTGATGTACCTGAAAGTGACAGGGAGAATGGAACCAAG
TTGGAAAACAGTCTTCAAGATATTATCCAGGAGAACTTCC
CCAACCTAGTAAGGCAGGCCAACATTCAAATTCAGGAAAT
ACAGAGAACGCCACATAGATACTCTTTGAGAAGAGCAACC
CCAAGGCACATAATTGTCAGACTCACCAAAGTTGAAATGA
AGGAAAAAATATTAAGGGCAGACAGAGAGAAAGGTTGGAT
TACCCATTAAGGGAAGCCTATCAGACTAACAGCAGATCTC
TCAGCAGAAACTCTACAAACCAGAAGCAAGTGGGGGCCAA
TATCAACATTCTTAAAGAAAAGAGTTTTCAACCAAGAATT
TCATATCCAGTCAAACTAAGTTTCATAAGTGAAGGAGAAA
TAAAATACTTTACAGACAAGCAAATGTTGAGAGATTTTGT
CACCACCAGGCCTGCCCTACAAGAGCTCCTGAAGGAAGCA
CTAAACATGGAAAGGAACAACTGGTACCAACCACTGCAAA
AACATGCCAAAATGTAAAGACCATCGATACTAGGAAGAAA
CTGAATCAACTAACAAGCAAAACAACCAGCTAACATCATA
ATGACAGGATCAAGTTCACACATAACAATATTAGCCTTAA
ATGTAAATGGGCTAAATGCTCCAATTAAAAGACACAGACT
ACCAAATTGGTAAAGAGTCAAGACCCATCAGTTTGCTGTA
TTCAGGAGACTCATCTCACATGCAGAGACACACATAGGCT
CAAAATAAAGGGATGGAAGAAGATCTACCAAAGAAATGGA
AAACAAAAATTCAGGGGTTGAAATCCTAGTCTTTGACAAA
ACTAGGTTTTAAACCAACAAAGATCAAAAGAGACAAAGAA
GGCCAAATCACAGTGGTAAAGGGATCAATTCAACAAGAAG
AGCTAACTATCCTAAATATATATGCACACAATACAGGAGC
AGCCAGATTCATAAAGCAAGTCCTTAAAGACTTACAAAGA
GACTTAGACTACCACACATTAATAATGGGAGACTTTAACA
CCCCACTGTCAACATTAGACAGATCAAAGAGACAGAAAGT
TAACAAGGATATCAAGGAATTTAACTCAACTCTGCACCAA
GTGAACCTAATAGACATCTACAGAACTCTCCACCCCAAAT
CAACAGAATATACATTCTTCTCAGCACCACATCGCACTTA
TTCCAAAATTGACCACATAATTGGAAGTAAAGCACTCCTC
AGCAAATGTACAAGAACAGAAATTATAACAAACTGTCTCT
CAGACCACAGTGCAATCAAACTAGAACTCAGGATTAAGAA
ACTCACTCAAAACCACTCAACTACATGGAAACTGAACAAC
CTGCTCCTGAATGACTACTGGGTACATGACAAAATGAAGG
CAGAAATAAAAATGTTATTTGAAACCAATGAGAAAAACTC
ACAACATACCAGAATCCCTGGGACACATTTAAAGCAGTGT
GTAGAGGGAAATTTATAGCACTAAATGCCCACAAGAGAAA
CCAGGAAAGATCTAAAATTGACACCCTAACATCACAATTG
AAAGAACTAGAGAAGCAAGAACAAACACATTCAAAAGCTA
GCAGAAGGCAAGAAATAACTAAGATCAGAGCAGAACTGAA
GGAGATAGAGACACACAAAGCCCTTCAAAAAACCAGTGAA
TCCAGGAGCTGGTTTTTTGAAATGATCAACAAAATTGATA
GACCACCAGTAAGACCAATAAAGAAGAAAACAGAGAAGAA
TCAAATAGGTACAATAAAAAATGATAAAGGGGATATGACC
ACTGACCCCACAGAAATACAAAATACCATCAGAGAATACT
ATAAACACCTCTACACAAATAAACTAGAAAACCTAGAAGA
AATGGATGAATTCCTGGACACATACACTCTCCCGAGACTA
AACCAGAAGAAGTTGAATCCTTGAGTAGACCAATAACAGG
CTCTGAAATCAAGGCAATAATTAATTGCCTACCAACCATA
AAATGTCCAGGATCTGATGAATTCACAGCCGAATTCTACC
AGAGGTACAAGGAGGAGTTGCTACCATTCCTTCTGAAACT
ATTCCAATCGATAGAAAGAGGGAATCCTCCCTAACTCATT
TTATGAGGCCAACATCATCCCAATACCAAAGCCTGGCAGA
GACACAGTAAAAAAAGAATTTTAGACCAATATCCCTGATG
AACATCAATGCAAAAATCCTCAATAAAATACTGGCAAACT
GGATCCAGCAGCACATCAAAAAGCTTATCCACCATGATCA
AGTGGGCTTCATCCCTGGGATGCAAGGCTGGTTCAACATA
TGCAAATCAATAAACGTAATCCAGCATATAAACAGAACCA
AAGACAAAAATCACATGATTATCTCAATAGATGCAGAAAA
GGCCTTTGACAAAATTCAGCAGCGCTTCATGCTAAAACCT
CTCAATAAATTTGGTATTGATGAAAAATATCTCAAAATAA
TAAGAGCTATTTATAACAAACCCACAGCCAAGATCACACT
GAATGGGCAAAAACTGGAAGCATTACCTTTGAAAACTGGC
ACAAGAGAGGGATGCCCTCTCTCTCCACTCCTATTCAACA
TAGTGCTGGAAGTTCTGACTGGGGCCATCAGGCAAGAGAA
AGAAATAAAGAATATTCAGTTAGGAAAAGAGGAAGTCAAG
TTGTCCCTGTTTGCAGATGACATGATTGTATATTTAGAAA
ACCCCATCTTCTCAGCCCAAAATCTCCTTAAGCTGATAAG
CAACTTCAGCAAAGTCTCAGGATACAAAATCAATGTGCAA
AAATCACAAGCATTCTTATACACCAATAACAGAGAGCCAA
ATCATGAATGAACTCCCATTCACAATTGCTTCAAAGAGAA
TAAAATATCTAAGAATCCAACTTACAAGGGATGTGAAGGA
CCTCTTCAAGGAGAACTACAAACCATTGCTCAATGAAATA
AAAGAGGACACAAACAAATGGAAGAACATTCCATGCTCAT
GGATAGGAAGTATCAATATTGTCAAAATGGCCATACTGCC
AAAGGTAATTTATAAATTCAATGCCATTCCCATTAAGCCA
CCAATGACTTTCTTCGCAGAATTGGAAAAAACTACTTTAA
AGTTCATATGGAACCAAAAAAGAGCCCACATTACCAAGAC
AATCCTAAACCAAAAGAACAAAACTGGAGGCATCACGCTA
CCTGACTTCAAACTATACTACAAGGCTACAGTAACCAAAA
CAGCATGGTACTGGTACCAAAACAGAGATATAGACCAATG
GAACAGAACAGAGCCCTCAGAAATAATACCACATATGTAT
AACCATCTGATCTTTGACAAACCTGACAAAAACAAGAAAT
GGGGAAAGATTCCCTATTTAATAAATGGTGCTGGGAAAAC
TGGCTAGCCTTAAGTAGAAAGCTGAAACTGGATCCATTCC
TTACACCTTGTACAAAAATTAATTCAAGACGGATTAGAGA
CTTAAATGTTAGACCTAAAACCATAAAAACCCTAGAAGAA
AACCTAGGCAAAACCATTCAGGACATAGGCATTGGCAAGG
ACTTCATGTCTAAAACACCAAAAGCAATGGTGACAAAAGT
CAAAATTGACAAATGGGATCTAATTAAACTAAAGCGCTTC
TCTGCAGCAAAAGAAACTACCATCACAGTGAATAGGCAAC
CTACAGAATGGGAGAAAATTTTTGCAATCTACTCATCTGA
TAAAGGGCTAATATCCAGAACCTATAAAGAACTCAAACAA
ATTTACAAGAAAAAAAACAACCCCATCAAGAAGTGGGCAA
AGGATATGAACAGACACTTCTCACAAGAAGACATTTATGC
AGCCAAGAGACACATGAAAAAATGCTCATCATCTCTAACC
ATCAGAGAAATGCAAATCAAAACTACAGTGAGATACCATC
TCACACCAGTTAGAATGGCGAAAGTCAGGAAACAACAGAT
GCTGGAGAGGATGTGGAGAAATGAGAACACTTTTACACTG
TTTGTGGGACTGTAAACTAGTTCAAAGATTGTGGAAAACA
GTGTGGCAATTCCTCAAGGATCTAGAACTGGAAATACCAT
TTGACCCAGTCATCCCATTACTGGGTATATACCCAAAAGA
TTATAAATCACACTGCTATAAAGACATATGCACATGTATA
TTTGTTGTGGCACTATTCACAATAGCAAAGACTCCGAACC
AACCCAAATGTCCATCAATGACAGACTGGATTAAGAAAAT
GTGACACAAATACACCATGGAATACTATGCAGCCATAAAA
AAGGATGAGTTCATGTCCTTGTAGGGACATGGATGAAGCT
GGAAACCATCATTCTGAGCAAACTATCACAAGAACAGAAA
ACCAAACCCCGTATGTTCTCACTCATAGGTGTGAATTGAA
CAATAGGAACACTTGGACACAGGAAGGGGAACATCATACT
CCGGGGCCTGTTTTGGTTTGAGGGGATGGAGCATTAGGAG
GCATACCTAATTAGGAGGTATACACCAATTAATAGGTGCA
GCACACCACATGGCACATGTATACATATGTAACAAACCTG
CACGTTGTGCACATGTACCCTACAACATAAAGTATAATTT
TAAAAAATCTAACAAAACAGAAGATAATGAAAAGGTGTTA
GGGATTACTAAAATGACATATTTCAAATAAAATATAAAAT
AATTGTGTAAACTAAAGCTACAACTATAGGTATCAGTTTC
AACAACTCTCTAAAAGGTACAAAGATCAAATCGGAAGATT
TTTAATTATTGACTTTGGCTGTTTGTCATACTTTGTTTCC
CTAGAGAGGCTTAAAACAAGAGAGTGATGTCAGCAAGATT
CAGAGTAGGAGGCCCCAGACTCTCATTTCCTCAATGAAGA
CACTGATTCAGTAATAACAGTAACAGTAATACAGAGACCA
TTTCTCTTTGTGAGAAATCTAGAACCAGTTAAGAGGCTCA
TGCATCCCATGCAAGTGCAAAGCCAACCACATTGAAGCCA
GTAAGAAAATCTATGGCATTTATTTGCCATAGTTTTCCCC
TGTGACAATGTAGCACAACTGGAAAGAAATGCTTAGTTCC
CAGCTTCTCCCTAGGAAAGGAAAGGGAAGACTGAATTGTA
CAACCATCACTGTGACTTTTCAAGAATGCTGCCTTAGAAA
CTAGCTTCTAACTTGCCTAAATTTAAGTGCTGACAGAAAA
CGGCATCTTACTGGGGGCCCCTGAGAACAAATGCAATGGT
TTAGACTAACCTGCATTCACTTGTCATAGTCACTCCCCAA
GCTGAGCATGGAATTTTTCCCCACTTAAGTGAGGAAAAAA
AACTTCCACTTCTGGCTTCTTTCTGTAGAGGGAAAGAGTT
GAAGTATGTTTCCAACATAGCAAATTTTTAGGGGACTACC
CAAGAGACTAGTTATTGTCTCACCTGTCTTGGGATGCTGA
TAGGACCTGGCATATGCTAGATGCCTGGGGACTGCTAAGA
ACAAAGAGCTGACTGACTTGTAATAGCTTCAGAGAATCTG
CAGTTCTGCAGACAGAATTCAGAGGGAGCAAGTGAGTATG
AGTTCCTGAAAAAAGAAATCGACAAATCACTTTAATTGGG
AATTAACACACATAAATTTAGAGAAGATGCATCTACAGAA
AATATTTTAGCAGCCTTCAGTATCTCTAGCTAAACTGATT
GGTGACGGTCTTTCCCTGTGTAAAGCCAATCTGTAAAGAC
TGAAAGAGGTGGCTGTTTTTATTAATGTACAAAACCAACA
CAAAACTACAAGGCATTCAAACAACTAGAATCATGGCCCA
ATCAAAGGAGTAAAATAAATCTCTAGAAACTGTCCCTAAA
GATACATGAATTACCTGACAATGAACTCAATATAACCATT
ATAAAGATGCTCAACGTGCTTAGGGAGATGATGAACAAAC
AAAATGAGAATATCCACTTGAACCTGGGAGGTGGAGGTTG
CAGTGAGCCAAGATCGTACCACTGGTGACAGAGTGAGACT
CCAAAAAAAAAAGGAAAGAAAAAAGAATATCAACAAAGAG
ATAAAAAATATTTTTAAAAAAGAACAAAACAGAAATGTTA
CAGCTGAAGAATACAACAGCTAAATTGATAAATTCACTAG
AAAGATTCAATAGCAGACCAGAACAAGCAGAAGAAAGACT
CTGTTATCACAAAACAGATAATTTGAAATTATCTAGTCAC
AGGAGCAAAATGAAAATAAAATAAAATCAGAATAGTACAG
CTTAAGGACTTATGAGACATCATCAAGCAAAAAAGGTATA
CATATTATAAATTCTCAGAAGAAGAAGAGAAAAAGAAAGG
GGAAGAAGGCTTATTTGAAGAAATAATGATGGAAAATTCC
CCAAATCTGAGGAAGAAAATGTACATTTGGATTCCAGATA
GAATGAACTCAAAGACATATACCTAAGCACATTATAATCA
AATTGTCAAATATCAAAGACAAAAGAAAATTTGGAAAGCA
GAAAGAGAAAAGCAATTCATTATGCACAAAGTATTCCGTG
TACATCTATCAGCCAATTTTTCAGCATAAACATTTCAGGC
CAGAAATATTAAGGGGTTACAATGATATATTCAAAGAACC
AAAATCATAAACCAAGGATACTAAATCCAGCAAAATTGCC
TTTCTAAATTTGAAAGATAAATGAAGATGGTCCCAAATAA
ACAAAAGCTGGTAGGGGATTGTGGGGTGTTATTGCCACCA
GACATGCCTTAAAAGAAATGCTAAAAGGAGTCCTTCAAGT
TGAAATGAAAGGATGCTAAACAGCTACACAAAACTATATG
AAAGCATAAAGTAAAAGTAAATACATAAACAAATGCTGAA
TACAGTCACACTGCATTGGCAGTGTATAAATAACTTTTAA
TTATGGTGTAGAATTAGAAGAAAAAGGTATAGAAAAACAG
CTGTAACTATAAAAATAAGCTAATGGGTCCGGGTGCAGTG
GCTCACACCTGTAATCCCAGCACTTTGGGAGGCCAAGGCA
GGTGGATCACTTAAGGTCAGGGGTTCAAGACCAGACTGGC
CAACATGATGAAACCCCACCTCTACTAAAAATTCAAAAAT
TAGTCAGGCGTGGTGTTGGGCGCCTTTAATCCCAGCTACT
CAGGAGGCTGAGGCAGGAGAATCGCTTGAACCGGGCGGCA
GAGGTTGCAGTGAGTCGAGATTGTGCCATTGCACTCCAGC
CTGGGCAACAGAGTGAGACTCCGCCTCAAAAAAAAAAAAA
AATGTGCTAATGGACACACAACATAAAAAGTTGTAATTTG
TGACATCAATAGCATAAAGTTTGTGCAGGTAGGAGAAGTC
AAGTTTGGTATGTGATTAGAGTTAAGTTGTTATCAGCTTG
AAATAGATTGTTATAAGATGTTTTCTGTAAGCCCCATGGT
AATCACAAAGAAAATACCTACAGAAGATTTACAAAATAAT
ATAAGAGATGAATCAAAGCATGCCACTACAAAAAATTAAC
AAAATATAAAGGAAGATGGCAAGAAAGAAAAAGAGGAACA
AAAAAGTACAAGAAAAAGAGTAAACAATAAAGAAAATAGC
AATATAAGTCCTTCTTTATCAGCAGTTATTTTAGATGAAA
ATAGGTTCAACTAGCCAATTAAAAGACAATGACTAAATAG
ATAATAAAATAAAATAAACAAGATGAAACTACAGGTTGAG
TATCCCTTATCCAAAATGTTCAAGACCAGAAGTGTTTTCA
ATTTCAGATGATTTTGGATTTTGGAACATTTACATTATAC
TTACCAGATAAGCATCTAAAATTTGAAAATACCAAGTCTT
TAATGCTCCAATTAGCACTTTCTTACAACATCATATCAGC
CCTAAAATAGTTGAGTATTTTGGAGCATTTCAAATTTTGA
ATTTTTTCCCACAGATAACTTGAATTTTGAATTTTTGAGT
TGGGGATGCTTTTACTGTAAATGTTGTCTACAAAAATCTC
ACTTTAAATTTAAAGACATATAGGCTGAAAGTGAAAGGAT
GGAAAAAGATTCTATGCAAATGATAACCAAAAGAGGGAAG
GAGTGACCATGCTTATATCCAACAAAATAGACTTTAAGTC
AAAAACCATACAAGAGGCAGGGGGGGGAATTATATAATGA
TAAAAGGGTCAACTCACCAGGAATATAAAACAACTATAAA
TATATATGCAGTCAATATCAGAACACTCAAATATATGAAG
AAAATATTCACAGAATTGATAGGAAAAATAGATAACAACA
CAATAACCGTAGTATATTCCAATACCCCACTTTTAATAAT
GAATAGAACATCAAGGATAGAGAGCATTAAGGAAACACAG
AACTTAACAGTATACCAAATGGATCTAATGGATATATACA
GAGCAAACCATCCAACAGCAGCAGAATACACATTATTCTC
AAGTGCACATGTAACATTCTTCAAGCAATATCATGTGTTA
GGTCACAAAACACATCTTAATAAGTTTAAGAAGGTAAAAA
TCATATCAAGTTTCTTTTCCAACCATAATGAACTAAAACA
AAAATCAAGAGCAAAAGGAAAACTTAAAACAAATCACAAA
TATATGAAAATTAAACAACACACTCTTGAGTAAGCAACAA
GTCAAAGAAGAAATCAAAAGGGAAATTGAAAAATATCCAA
GACAAACAAAAATGAAAACACAGCATATCAAAACATATTG
GAAGCACCAAAAACAATACTAAAAGGCAACTTTATAGCAG
TAATGCCTATGGTAAAAAGGAAGAAAGAGCTCAAATAAAC
AACCTAATTTTATATCTCAAAGAACTAAAAAAAAGAAGAA
AATAAGCCCAAAGTAGCAGAAGCGAGAAAATAAAAAAGAT
TAGAAATCCGTGAAACAAAGAAAAAAAAGCAATAGAAAAT
TTCATAACTAAGACTTGATTCTTTCCAAAAGATCACCAGA
TTGTCAAAGTTTAGCTGGACTGAAAATAAAACAGAAGACT
CAAATATATATAATCGGAAATTTAAAAAGTAGACATTGCA
ACTGATACCATAGAGATAAAGAGGGTTATTAGAGATGATT
GTAAATAATACACCAATAAATTGGATAACCTAGAAGAAAT
AAATTCCTGAAAACATACAAACCACCAAGACAGAATGATT
AAGAAATAGAAAATCTGAACAGACCTATAACTAGTAAGAA
GATTGAATAAGTTTTCTAAAAGCTCTCAAAAACCTAAAAC
CTAGGAGCAGATGGCTTCACTGAGAATTCTGTCAAACATT
TAAATAAAAATTAATGAAAATCCTTCTCAAACTTTTCCAA
AAAAATTAAAGAGGAGGGAACACTTTCAAACGTGTTCTAT
GAAGCCAGCATTACCCTGATACCAAATTAAGACAAAGACA
CTACAAGAAAAGAAAATTACAGGCCAATATCCCTGAAGAA
TGTAGATGCAAATGATCATCAACAAAATATTATTAATAGC
AAATGAAATCCAAAAGTATATTGAAAGTATCATGCACCAT
GACTAAGTGGGATTTATTCCTGGAATGCAGGGATAATTCA
GCATACAAAAATCAATCAATGTTATATACCATCTTAACAG
AACAAAGGATAAAAATTACATGATCATCTCAACTGATGCA
GAGAAAACATTGGATCAAATTTCACACACTTTTATCATCA
AACACTCACTAAACTATGAATAGAAGGAAATTATCTCAGT
GTAATAAAAACCATATATAAAAATCTCATAGCTGGCCGGG
CGCGGTGGCTCAAGCCTGTAATCCCAGCACTTTGGGAGGC
CGAGACGGGCAGATCACGAGTCAGGAGATCGAGACCATCC
TGGCTAACACTGTGAAACCCGTCTCTACTAAAAAAATACA
AAAAACTAGCGAGTGGTGGCCGGGCGCCTGTAGTCCCAGC
TACTCGGGAGGCTGAGGCAGGAGGAATGAGGCGTAAGCCA
GGGGCCCGACTTGCAGTGAGCTGAGATCCGGCCACTGCAC
TCCAGCCTGGGCGGCAGAGCAAGACTCCGTCTCAAAAAAA
AAAAAAAAAAAAAAAAAAAAAATCTCATAGCTAACACCAT
ACTCAACGGTGAAAAACTGAAAGCTTTTCCTCTAAGATTA
GGAACGAGGCAAGGATGCCCATCTTACCATTTGTATTCAA
CATAGTACTAGTAGTCCTAACTGGAGCAATTAGGCAACAA
AAATAAATAAAAAGCATTCAAATCCAAAAGAAAGAAGTAA
AATTACCTTTGTTTGCAGATGACATGGTCTTATATGTAGA
AAATCCTAAAAATCACACCAAAAAACCTGTAGAAATAATA
AAAAAAATTCATCAAAGTTGCAGAATACAAAATCAGCATA
CAAAAATCAATTACATTTCTATACACTAACAGTGAGCAGT
CCAAAAAGGAAATGAAAACAATCTTATTTACAATAGCATT
AAAAAGACTAAAATACTTAAGAATAAACTTAGTCAATGAG
GCAAAAGACTTGTGTACTGAGAACTACACAACACTGCTGA
AAAATTAAAGACACAAGTAAATAGAAATATATCCCATGTT
CTTGGATTGGAAGACTTAATATTGTTAAAATATCAGTACT
GTTCAAACTGATCTACACATTAAATGCAATCTTAATCAAA
ATTCCAGTGGATTTTTTTAGAAGTAGAAAAACCCATCTTA
AAATTTATATGGGATCATAAAAGGCCCCTGAATAGTCAAA
ATAATCTTGAGAAAGAAGAATCAAGCTGGCAGACTAATTC
TTCCTGACTTCAAAACACATTACAAAGCTACAGTAATCAA
AGCAGTATGACACCAGCAAAAATGCAGACATGTAGATTAA
TGGAACTGAATACAAGCCCGAAAACAAAATCACACATATA
CAATCAAAAGATATTTTTGCAAGGAAGCTATGATTACACA
ATGGAGAAAGGGCAATCTCTTCAACAAATGGTGTTGGAGA
AACTGGATATTCATATGCAAAAGAATAAATTTGGACTCAT
ACCACACAAAAAAATAAACTCAATAAAGGATTAAAGACTT
AAATGTAAGAGCTGCAACTATAAATGTCCTAAAAGAAAAC
ATAGGAGAAAACTTCATGACATTGTTCTTGGTAAGAATTT
CTTAGATATATCACTAAAAGTACAGACAACAACAACAAAA
AAATAAACAAGTAGAACTATATCAAACTAAAGAGCTTCTA
TACAAGGGAAACAATCAACAGAGAGAAAAGGCAACCTATG
GAATGAGGGGAAACATTTGCAAATCATATGTATTAGTCAT
GGTTCCCCAGAGAAACATAATCAATAGGACATATATAGAT
AGATATTTGAAAAGGGATTTGTTACGTGTATTAGCTCATG
TAATTAAGGAGGCTGTGAAGTCCCACAGTATCCTGGCCTG
AAAGCTGGAGAGTCACAGAAGCCAGTAGCATGGCTCCATT
CAAGTCCAAATGTCTGAGAACAAGAGGAGCCAATGGTGTA
ATTCTGTCAGAGACCAAAGCCCTAAGAAACTGGGGGCTCC
AGTGCAAGCTCCAGAATCCTAAGGTTAAAGAACCTTGACT
TCTAGTATCTAGGGCTGAAGAAGATGTGTGTTCAGTTTCA
GAAGAGAGAGAGAGCATGAGCTTGCCTTCCTCTGCTTCTT
TGTTTATCTAGGTGGCCTCAGCCAAAATTGGATGGTGCCT
GCCAACACTGGGTGAGTTCAGATCTTCTTTATTCAGTTTA
TTAATTGACATGCTAATCTCTTCTAAAAACACCCTCACAG
ACATACCCAGAAATAATGCTTTACTAACTACCTGGGTATT
CCTTAATTCGGTCAAGTTGACATCTAAAATTAAACAGCAC
ATCATATATCTGATAAGCAGTAAATATCCAAAATATATAA
GGAATGCCTACAATTCAATAGCAGGAAAAAAAAGCCAATT
TTAAAATGGGCAAACGATTTAAATAGACATTTTTTCTGAG
ACTACATACAAATGACTACCAGGTGTATGGAAAGATTTCC
AACATCATAAAGTATTAAGAAACTGCAAACAAAACCACAA
TCAGATATTACACCACATTTGTTAGAATGAAAAAAAGCTG
AAAATAAAAAGTGTTGATGAGGATTGTTAGTGGGAATGTA
AAATGGTGTGGCCACCATAGAAAACTGTATGGAGGTTGCT
CAAAAAATTTTTAAAAGAACCAAAATACGATCTAGCACTC
TCACTTGTTGGTATTTATCCAAAAAAATTGAAAACAGGAT
CTTGAAGCAATATTTGTACTTTCATATTCATTGCAGTATC
CTTCATAATAGCCAAGAGGTATAAACAACCTAAATGTCTA
TTGGTGGATAAATGGATAAAGAAAATGTATTACATACACC
CAATGGAATACTAATTAGCCTTAAAACAGAAGGTAATGCT
GTCATATGCTACGACATGGCTGAATCTTGAGGGCACTATA
CTTAGTGAAATAAGTCAGTCACAGAAGGGCAAATACTGTA
TGGTTCCACTTATATGAAGTAAACAAAGGGGGAAATGTGC
ATTTGCTATTCAATTGGTATAGCGTTTCAGTCATGCAAGA
TGAAAAAGTTCTAGCAATCTGCTGTACAACAATGTGCATA
TAGATAACAATTCTGTACTTAACAATGTCTAAAGATAGTA
AATTTCATGTTTTTTTTTTTCTTTTTTTGAGATGGAATCT
CATTCTGTCACCCAGACTGGAGTGCAGTGACACAATCTCG
GCTCACTGCAACCTCCACCTCCAGGGTTCAAGGAATTCTC
CTGCCTCAGCCTCCCAAGTAACTGGGACTACAGGAGCATG
CTGCCACGCCCGGCTATTTTTTTTTTTTTTTTTTTGTATT
TTAGCAGAGACGGGGTTTCACTCTGTTGCCCAGGGTGGTC
TTGAACTCCTGAGCTCAGGCAATCTGCCCACCTCAGCCTC
CCAAAGTGCTAGGATTACAGGTGTGAGCCACCAAGCCCAG
CCCAATGATATGTATTTTTAACCACAATAATAACATAAAA
AGTTTAAGACACTTTAGTGAAGGTGGATATTTTTGTGGTT
TTTGAGACAGAAAAAAAAGTACATGAGATTCATGTCAGAT
GCGAGTATGTCCTGTATGGGACATTGAAAGCAAAAAATTG
CATAAGAATGAAATGGAGATGATACTGTAGATGTAAATTC
TACTGAATTATTAATTATAAAATAGGTAGCCCAACTTTTA
TATTTTAAAGCTTAAAATTTCCTACTACTGAAAATATTGC
TACTAAGATTTATTATAAATTATTCTTACATGTTTCTTTT
CTGCTGTATCAATCCATTTACATGCTGCTAATAAAGACAT
ACCTGAGACTGGGTAATTTATAAAGAAAGAGAGGTTTAAT
GGACTCACAGTTCCATGTGGCCCCTGGGGAGGCCTCACAA
TCATGGCGGAAGGCAAAAGCATGTCTTACCTGGTGGCAGA
CAAGAACAAATGAGAGCCAAGTGAAAAGGGAAACCTCTTA
TAAAACCATCAGATCTCATGAGACTTATTCACTACCATGA
GAACAGTATTATGGGGTATTTGCCCCCATGATTCAATTAT
CTCCCACTGGGTCCCTCCCACAACATGTGGGAATTCTGGG
AGCTAAAATTCAAGATGAGATTTGGGTGGGGACACAGCCA
AACCATATCACTGACCAAATAAAACCAAAAACATTTTCAC
AGGACTTACTTACTAGTTGATTCCTCTTCTTCTACAATAT
ATTTTTATCCTTTGGTCAGTTATTCATTTGTGTGTGTATG
TGTGTGTCTTTATTTTTGGCCATGTCTCTATTCTTAATAT
TCTCAATCTTTGCCATTTTTCTTCCTCTTTACATATCCTT
TACAGTATCTTTTTATTATATATTTGAAAACAGTTTTTCT
TTCATCCTTGGTGGTCCAGAAGCCTTTCTCATAATCTGTT
ATAAGGCCAGAGCAGAGGACTGGGAAGCAAAGTAGATGTT
TACGTCAGACATCTCTTAGTTGAAATCCAGGCTCTGTCAC
ATCACACAAGCTAGCCCTCTGCAAGTCACCATACTTTTCC
AAAATTGAATTGGTTCATTTTAAAAAACAGAATACATAAT
GCCTAACTCACAACTTTTCTATAAATATGAAGTAAAAAGT
AAATAAAGAGCCTAATATTAACCCTATTGAGGAAGCAACT
TCTCTTCTACTTTAGAGCTCTGCTGGTTTACATAAGAACA
ATTTACATAAGATATTCCACAAACCGGTTCTGCTTTCCCC
AAGTTCTATTTCTGGGAACCTTTCAAATATCTTGAAATTC
TCAAGTCCTACATACAGAGTTCCTTGATTGTTCTATATGG
GTCTCCAAGTTTTCCTTTGCAAGTTGTTGACTTTCATCTT
CCACTCTTCCATCTTTGTTACTGTGTCCTTTTCTTGGGTT
GCCAAGTATTCTTTTCTTTTTTAAAATATTATTTTTGTTT
CAATGGAATACTGTATTTCCACTAGTCATATAACATAGGA
AATAAAACACAAAATTTAACCTTGGTTTGTTGGGATCCTC
TCCTTTCTTAAAAAAGAACCACATTATAACATAAGGCAAT
TGTAGATTAGTCCTGCTCATCATTTCCAGATTTGTACTCC
ATTTTCTCACTTAGACATTCCTGTGGCTATGCAGGATTAC
CAACATATTCCCATCCCTACATCAGATGCAACAATAGTAG
GAATCATCCACAAAAAAAAAAAAAATTTACGGGACAATCT
CCCCCTTCGTCGCACAAAAAACAGCAATTGTTTTTTTTTT
AATTTTCTATTTTTTAGTTTCATCTTGTTATATTTTTTTC
CTTTTTTAAAACTGTATTCATCTTATATTGGTTTTAAATC
TCTGGAGTCTTCTCCTGATTACAGAAGTAATATATACTTG
CTTTATTTTAATTTTCTGATTTCCTTTTGCATCTTATTTC
TTCCTAATTCAAATGGTCAAAAGTCTCACTAAATGTTTCC
ATAGATACCTTTAATAGGATAATTCCATTTCTCCATATTT
TCATGCCTTTAATAATACAATATATAACTTTAACAGTCAA
GTCTAATTCTAATAACTTTTTTATTTTTCACCATTTATTT
GGTTTTATACATTTACTAGATTTTCTTTATTTCCTCTTAA
GAGCATTACATGTTTGCACCTCATCTTCTATTTTTGCTAA
AGAAATGTAATCTTCTATTTATGAAGTTATTATTTTCTCT
ATTTTGCAGAACAAAAAATTGAGGTCTCAAAAGGTTAGGA
AAAACTTTCCCAAGATTACATAGCTAAATTTGTGGAGCTG
GAATTTAAGCTCGTGTCTGTGGATTTCATAACCCAATATC
TACTACACTAAACAGCCTCATACAGGCAACTCCACCTAAA
GCAAGCCTGGGGCACAGGGAAAGAGGAATGCTGTTCCCAG
AAGGGTTTCTAAAGCATCTACAGGAGAATGAAGAATGTGC
AACACCTTATCTTAGAGATTTTTCATTTACTGAGTTCAGG
TCAGGGCTGATAGCCAGGCATAGCAGCTTCCTGAAACTTT
TGAGAAAGAGTTGGAGTCATTTTAAATGGATGATGTAAGT
ACCATAAAAAAAAACAGAAAAATACAAACTTTGGGTCTAG
TCAACCTACTGTGAACCTTAGAATATTCATGATTCTGGGC
ACATAAAATCTGGCTTCCAGAGACATATCAGAAAAGATTC
ACACCTCTTTTTGACTTAGATAAAATTAAATTTATTTCTT
GCAATTTTCCCTTTTCTGTAACTTTTTGTTTGGAACTGCA
GCCACAAAGCATAAATTTTCATATCCCAACAGGCTCCACA
AACTCAAGACGATCTAAGTTCAGCAGTCATATTCATATTC
AAATCTATTCCTTCAGTAATTCCACAGATATTGCCAGGTA
TTTGATCATAGCTACTTGAGATACATCAGTGGAAAACAGT
CCCAGATCCCTCACCTCATTGAGTTTATATTCTAGCAAGA
AGACAAGACAATGTTTTTAAAAATGTAAAAAACTAAGTTA
TATTTTAAAGTTAGAAGGTGATAAATGTTACGAGAATTCC
TAGAAGTTGTAGAGCAGGATGTATTATTCAGTATGGTTGG
CCTCATTGTGTAGGTGACATTCATGCAAAACTTGAAGAAG
AGGAGGTCAAGGTGATTTTTGGCATATGACAGATTGTATC
TTTCTCCAAAACATATCATGCCTCTCTTTTTGAGATTATA
AATTCCTAACCAATTGACATAAATTCCTGCCCACAACTTT
TTTAGCTAAAGAAATGTGATTGGGATGATTTATTCATTTC
CAAGAAGCTTTAAGAGCCATATTCTTCCATGTTTTCCACT
TTTCCTTTTTGTCTGCCTCTAGATTTTTAATGTCCAGATA
AAGGCTCATCCTTTGGTCTGGATACAATCCCAGCATAATT
TGGAAAGCTATTGGTGGTGAAACATCGGCAAAATATAAAT
CTTTGTTTTTATGTGCCATGAAGATTTGGGATTCTTCTAA
GCTCACTCATGCCTAGACAAGAGCTTTCAGGAAGAGGAAG
CAACGTAAGCAAAGGCCCTGGGGCGGGAGCATGCCTAATA
TGATTGAGGAACAAAAAGAGGTCAGAAAAGTAGAAGCAGA
GTGAGAAGTGGGAGATTAGAAGGAGAGGCATTCAAAACCA
GAACTACAGCATGTAGTCCGTGGTAGGAAATTTGGCTTTC
ACACTGAATAAACTGATGAGTCATCTGATGTAAGTAGAAG
AGTGAAATGGTCTGACTTCAGTGTTCAAAAGATCACCTTG
CTCTATTGAAAATAAACTAAAGCAGGATGAGGATAGTTAT
TGGTAGAAATCTTGGGAGGCTATTGGCAAGAGATGATGGT
GGCAGGAAAGACGAGGGTACGAGCAGTAGCAGAGGTCATG
ATGAGAAGCTAGATTCTAAAAATCTCATCTGCTCAGTGGA
GGGTGGCAGCTGGAAATTCTGGGCAGTAGCTGTCATGCTC
TTGAGGGCTCTGTCTGTGAGGACTGAATAAAGCAGTAACT
CATTCGTGTATGTGTATGTGTATGTATGCATGTGTATGTA
TGTGGACATAGTGAAGAGATAACAAAGACAAAGCAGACAG
TTCAGGGCTCAGAGCAAACACAAGGCAGACAGTCCAGGGC
TTACAGTAATTGTGATACAAATAAAAAACAAAATTGTAAC
CAGAAACCAGAATAATTGTCGAGGAATTGAACTGTCACAT
ATTTTAAGAGCTAAAGACAAGCCATACTCAGAGGCATACA
GTTGCCCCAGGATGCACTTTATACCCAAAGATTCACCTAC
ACCCACTAGGAGTTAACAACCCCCATCAGGATTCATGTAT
TCTACAGATGCTAAGATGCCATAGTTGCAAAAGCTCCAGA
TTCTGCCTTGGCTGCTCTGGATCATGGAAAATTCCTGTGC
CTATCCCAGCAGCATGAGTTGTCAAAGCTGACTTGGCCGC
TGGGCATAGTGGCTCATGTTTGTAACCCCAGCATTTTGGG
AGGTCAAGGCAGGGAGATTGCTCAAGTCCAGGAGTCCAAG
ATCAGCCTGGGCAACATGGTGAGATGCCATCTCTACAAAA
AATAAAAAATAAGCTGGGTGTGGTGACTTACACCTGTAGA
ACTAGAGAGGTTTAGGTGGAAGGATCACTCGAGCCCAGGA
GGTCAAAGCTGCACTGCAGCCTGGGCAAGCGCAAGACCCT
GGTTTAAAAAAAAAAAAAAAAAAAAAAACCATAAAAAAGC
TGACTTGGTATGACTCATCCTTAGTTGTCTAACCTCAAAT
AAAATAAATATCCCTTAAGCATTCTTCTTCGCAAAGCTCA
TGATTTCTCCTACGATTATTCATTCAGTTAACCAGTATTA
AACACCAACTGTAATTAGAACCCAGTCTAGGAGCTGGAAT
TAAAAACATAAACAAGAAAAAACAACATGTCTACCTATCT
TGAACAATTCTTCATAAAATGTGAAACCAGCATGGGAATG
GAAAATGGTACCACAATATGATGGAAGTATAGGAATGCTG
TGAATGCAGTGCTGCAGCAGTGGAGAGGTGGAAACATGGC
AGCAAGGAAGGAAAGGCATCTCAAGGAAGGTAGCAATTGA
CCAGACCTCAAAGGTTAAGGAGGAATTTGCTCATAAAAGG
GATGGGAGGTATGTCAAACCAGAAAACAGAATAAATGTCT
AGGCTAGGCCTTGTCATTATGTTAGCTTTTTTAGATAATT
TTTTTTTCTTTTTTATTATACTTTAAGTTCTAGGGTATAT
ATGCACAACATGCAGGTTTGTTACATATGTATACATGTGC
CATGTTGGTGTGCTGCACCCATTAACTCATCATTTACGTT
AGGTATATCTCCTAATGCTATCCCTCCCCTCTCCTCCCAC
CCCACCACAGGCCCCAGTGTGTGATGTTCCCATTCCTGTG
TCCAAGTGTTCTCATTGTTCAATTCCCACCTAGGAGTAAG
AACATGCAGTATTTGGTTTTCTGTTCTTGCGGTAGTTTGC
TGAGAATGATGGTTTCCAGCTTCATCCATGTCCCTACAAA
GGACATGAACTCATCCTTTTTTATGGCTGCATAGTATTCC
ATGGTGTATATGTGCCACATTTTCTTAATCCAGTCTGTCA
TTGATGGACATTTGGGTTGGTTCCAAGTCTGCTATTGTGA
ATAGTGCTGCAATAAACATACATGTGCATGTGTCTTTATA
GCAGCATGATTTATAATCCTTTGGGTATATACCCAGTAAT
GGGGATGGCTGGGTCAAATGTTATTTCTAGTTCTAGATCC
TTGAGGAATCATCACACTGTCTTACACAATGGTTGAGCAG
TTTACAGTCCCACCAACAGTGTAAAAGTGTTCCTATTTCT
CCACATCCTCTCCAGCGCCTGTTTTAATGATCGCCATTCT
AACTGGTGTGAGATGGTATCTCACTGTGGTTTTGATTTGC
ATTTCTCTGATGGCGAGTGATGATGAGCATTTTTTTCATG
TGTCTGTTGGCTGCATAAATGTCTTCTTGTGAGAAGTGTC
TGTTCATATCCTTTGCCCACTTTTTCATGGGGTTGCTTGT
TTTTTTGTGTGTAAATTTGTTTGAGTTCTTTGTAGGTTCT
AGATATTAGCCCTTTGTCAGATGAGTAGATTGCAAAAATT
TTCTCCCATTCTGTAGGTTCTCTGTTCACTCTGATGGTAA
TTTCTTTTGCTGTGCAGAAGTTCTTTAGTTTAATTAGATC
TCATTTGTCAATTTTGGTTTTTGTCGCCATTGCTTTTGGT
GTTTTGGACATGAAGTCTTTGCCAATGCCTATGTCTTATA
TGGTATTGCCTAGGTTTTCTTCTAGGGTGTTTATGGTTTT
AGGTCTAACACTTAAGTCCCTAATCCATCTTAAATTAATT
TTCATATAAGGCGTAAGGAAGGGATCCAGTTTCAGCTTTC
TACTTATGGTTAGCCAGTTTTCCCAGCACCATTTATTAAA
TAGGAATCCTTTCCCCATTTCTTGTTTTTGCCAGGTTTGT
CAAAGATCAGATGGTTATAGATGTGTGGTATTATTTCTGA
GGGCTCTGTTCTGTTCCATTGGTCTATATCTCTGTTTTGG
TACCAGTGCCATGCTGTTTTGGTTACTGTAGCCTTGTAGT
ATAGTTTGAAGTCAGGTAGTGTGATGCCTCCAGTTTTGTT
CTTTTGGCTTAGGATTGTCTTGGCAATGTGGGCTCTTTTT
TGGTTCCATCTGAACTTTAAAGTAGTTTTCTTTTTCCAAT
TCTGTGAAGAAAGTCATTGGTGGCTTAACGGGGATGGCAT
TAAATCTATAAATTACCTTGGGCAGTATGGCCATTTTCAC
AATATTGATTATTCTTATCCATGAGCATGGAATGTTCTTC
CATTTGTTTGTGTCCTCTTTTATTTCATTGAGCAGTGGTT
TGTAGTTCTCCTTGAAGAGGTCCTTCACATCCCTTGTAAG
TTGGATTCCTAGGTATTTTATTCTATTTGAAGCAATTGTG
AATGGGAGTTCACTCATGATTTGGCTCTCTGTTTGTCTGT
TACTGGTGTATAAGAATGCTTGTGATTTTTGCACATTGAT
TTTGTATCCTGAGACTTTGCTGAAGTTGCTTATCAGCTTA
AGGAGATTTTGGGCTGAGAAGATGGGGTTTTCTAAATATA
CAATCATGTCTTCTGCAAACAGGGACAATATGATTTCTTC
TTTTCCTAATTGAATACCCTTTATTTCTTTCTCCTGCCTG
ATTGCCCTGGCCAGAATTTCCAGCACTATGTTGAATAGGA
GTGGAGAGAGACGCCATCCTTGTCCTGTGCCGGTTTCCAG
AGGGAATGCTTCCAGTTTTTGCCAATTCAGTATGATCTTG
GTTGTGGGTTTGTTATAAATAGCTATTATTTTGAGATATT
TTACATCAATACTGAATTTATTGAGAGTTTTTAGCACAAA
GGGCTGTTGAATTTTGTCAAAGGCCTTTTCTGCATCTATT
GAGATAATTGTGTGGTTTTTGTCTTTGTTTCTGTTTATAT
GCTGGATTACATTTACTGATTTGCATATGTTGAACCAGCC
TTGCATCCCAGGGATGAAACCCACTTTATCATGGTGGATA
AGCTTTTTGATGTGTTGCTGGATTTCATTAGCCAGTATTT
TATTGAGGATTTTTGCATCAATATTCATCAGGCATGTTGG
TCTAAAATTCTCTTTTTTTGTTGTGTCTCTCCAAGGCTTT
GGTATCAGGATGATGTTGGCCTCAGAAAATGAGATAGGGA
GGATTCCCTCTTTTTCTATTGATTGGAATAGTTTCAGAAG
GAAAGGTACCAACTCCTCCTTGTACCTCTGGTAGAATTCA
GCTGTGAATCCATCTGGTCCTAGACTTTTTTTGGTGGGTA
GGCTATTAATTGTTGCCTCGATTTCAGAGCCTGCTATTGG
TCTATTCAGGGATTCAACTTCTTCCTGGTTTAGTCTTGGG
AGAATGTATGCGTCCAGAAATTTATCCATTTCTTCTAGGT
TTTCTAGTTTATTTGCATAGAGGTGTTTATAGTATTATCT
GATGGTAGTTTGTATTTCTGTGGGATCAGTGGGCATATCC
CCTTTATCATTTTTTATTGCATCTATTTGATTCTCCTCTC
TTCTTTATTAGTCTTGCTAGTGGTCTACCAATTTTGTTGA
TCATTTCAAAAAACCAGCTCCTGGATTCACTGATTTTTTG
AAGGGCTTTGTGTGTCTCTATCTCCTTCAGTTCTGCTCTG
ATCTTAGTTATTTCTTGCCTTCTGCTAGCTTTTGAATGTG
TTTGCTCTTGCTTCTGTCTTTCTTTTAATTGTGATGTTAG
GGTGTCAATGTTAGATTTTTCCTGCTTTCTCTTGTGGGCA
TTTAGTGCTATAAATTTCCCTCTACACACTGCTTTAAATG
TGTCCCACAGATTATGGTATGTTATATCTTTGTTCTCATT
GGTTTCAAAGAACATCTTTATTTCTGCCTTCATTTCGTTA
TGTACCCAGTAGTCATTCAGGAGCAGGCTGTTCAGTTTCC
ATGTAGTTGAGTAGTTTTGAGTGAATTTCTTAATCCTGAG
TTCTAGTTTGATTGCACTGTGGTCTGAGAGACAGTTTGTT
ATAATTTCTGTTCTCTTACATTTGCTGAGGAGTCCTTTAC
TTCCAACTATGTGAGTAAAAATTTTATGAGCAAGATCCAA
TTGATAACTGAAAACTAATATTTCATCATGTCATCGACAT
CTAATTTTAAATTCTCTATATTTTCTTTTAGAAGTACTAT
AGTCTTTATCAATTGTATGAATTATTTCACCTTTCCCCCA
TTTGTTTGTCACTGAAAAATGAAAACAAAATTTTCCCCTC
AGTGCTTGAAAGTGCATAGAATCTAAAGTGAGAACTTTGG
ACCACAGAACATTCCCACTCCATCAATTCCATCATGGTCC
TTACTTCCAGACTAGTCTGCTGTTAATGCATTGGCTTCTC
CAGGCTTTGATGTGGCATTAACCCACATTCTTTCCTGTGT
CTGAGCACCTTTTTCTCTCTCTGGAGCAACGTTCTAAAGA
CATTATTCACAGCTTCTCTTTCTTCATCTGTCAGCTTTTA
TCCTATAAATCAACCACCACAAATACTTAAGGATATCTGA
AGGTTGTGTTTTTATCGTTGTTCAAAATTTTATCTCCATA
TGTCACCTTAACCTTGTCTTACAAAAACTTACCTCATTTT
ACTATTTCCAATACAATTTATACATTGAGTGTTTTAAACC
CATCCATACTATCAATCATTTCAGCAGCTGTTCATATTTA
TTTTGTTCTTTACGGTCAACTTTCCTCCTTTCTAGAATGT
TTTCTATCTTCATATTTTACAGCATTGCATTTCCTGTCAC
TATTTTCTGGTATCATGAAAAAATGAGCAAGACTTCTGAT
TTCTGGGTTATGTATTTCTAATACCATCCTTTTTTAACAG
TAATTTGCTCATCTTCTATAGATTTCTGCCAAGTTTCTAA
GTTTTTAAGACATTAATGTTAGAGAAGAAGAAATCTTTCA
CTATGTTTACTGTCTCTCTTCCTCTGGTTCACTACCCTTA
TACATTAAATGGGTCCCCTTTTCTCATTGGTAAGAAGAAT
AAATCTTAGCCTTGCACTGTGAATGAAACTCATTGTTAGC
ATTTCTACCGGAACCAACTCGTATGAAGCTTTCTTTTACC
AGTACATCTTCATGGCAGCGGCGGGCCATCCAAAACGGCA
CTGCCATCACAATGACTGCAGTGCAGACGCATGGGCCGTG
GCAGCAGGACCAGTGCGGGAGCAGCAGCGGCAGCACTGGA
ACCCCTGTGCCCTCTGTCCCTGAGGCAGCCACCTGAGCCA
TCCCAACTCTCGTGTGACCAGGGGGACCCACTGCAGAACC
GGAGCCTCTGCCTCTTTGGACCCTGGCCCCACGACACCGC
TCTTGCCTGCCACTGCTGTGGGGAGGGTGCAGGGAGGAGG
TGGACAGTCCCCGGAGCTCACCCCTGGGAGCCTGCCTCCC
TGAGAGCTGCCATGTTGGGGCTGGGCCGATCCGCTCACCG
GCGGGACAGCAGCTTGTTCTGGCACAGAGGAACAGGCAGA
GAGGGGACCAGCGAGGACCTGGAGCCCCTGCCCCAGGCAG
CAAGGAGGCACGGCTGGGGCTGCAGGCTCCATGAAGCCGG
TAGGAGCTGGGGACAAGCGAGGGCTCTGCCCCTTCCAAGT
TGGCAGGGCGGGAGTTCCTCAGTGCAGCTACAGCCGCCGT
GCTGACTCCAGACCCGGGCATATCCATGGACTTGGGGACA
AGGAAGTCTCCCACCCCTAACCCTGTAGAGGCTCAAAAGT
GCCTGTTCCTGCTGCCTGGCTTCCTCGGCTGTTGAGGCCC
GCTCCAATCCCAGAGCAAAGCAAACTCAGGGGGAACGCAG
GCACTGTTGCAGCCTTATTGGGTGTGCACATGCTGGGGGA
GCCACACTGATATGCCAGCTCCTTGCCACCTCAGCCCCCT
CCAGACTTTGGTCGACAACAAGCACAGGAAGGAGGCCAAG
GGGGTGCTGAGGACAGCACGTTGCTGGCCTGCAGGCACCC
CTTGGCATGAACAGCCTGGGCGCCATGAACAGGAGCAGGA
GGCAGATAGGCTCCTGGGCAGAAGGGGGTTGGTCCCCAGT
GAAGCCCCACCTTCAAACCAGGGAAGGCCTGAAGCCTGCG
GTCCAGGCCACCAGTCCTAGGGACCAGCAGGGGAACTTTG
TGATGCTTTTCCCTGAGTCTGCCCGTGGCTGCCCATGGTC
CAATCAGCATGCACTTCCTCCCCTCTGAGGCCCACACAAA
CCCCAGACTCGTCCAGGCTCAAGCAGGGGATGGAGGGTCA
ACAGGGAGACAATGGGGAGACAATGGACTGAACAGCTGCA
AAGAGAAACTAACCTTTCTGCTGAGAGCTAGACTCTTGTC
GAATGACCTGCCTAGTAGAGAGGAGCTACCCTCTCTGCTG
AGAGCCAAACACTTGTTGGGACACCCTGGCTAGGGAGAGG
AGCTGCCCACTGTGGGTCTCCTCTGAGCTGTTCTATCGAT
CAATAAAGTTCCTCTTCATCTTGATCACCCTCCACTTGTC
TGCTGTACTTCATTCTTCCTGCGTACAGGACAAGAACTTG
GGACCTGCCGAATGGCAGTGCTAAATAAGCTGTAACACAA
ACAGGGCTGAAACATGCCCCTTGCTCACCACATTGTGAGC
AAGAAGGAGAGAAGTGCTGCGGCCCTTCAGGGGCTCAGAC
CTAGGAGCTCCCTGAGCCAGGGCTGTGACTTCCCCTTTGG
GGCTCTGTGGTTCCTGGAGTCTCCAAGCTCCCAGGCATCA
CCACATTCCGCAGTGCCAGCCATGGACGCTGCTTGTGGTG
CGCCTGGTCCTGCTGTAGCCTTGCAATGAGCCAGCACCCA
TGGTGGCACCTAGAGCTACCCGCCTCACTGCAGCAGCCAG
CATGTCTGACTGTGCGCGATGGCCGGACCCCATGCTCACT
CGCTCACATCCCTCTGTGGCTCTGCTCCAGCCTCTTCAGA
GGCATGGGATCCAGTTCAGTAGTGCGAGCCAAGCACAGCC
TGCCAAAACAAGCAGGCCTAGTGGGCCCAAGCAAAATTTG
GGCGAAGGTGCCACCAGCCATAGAGGTTTCTGACCGGAAA
AGTAATATCCCCAAGGATCCCATAGCAATTTCACTTTGAA
ACACAATGTCTTTTTCAAAACCTTGAAATACCGAGCTTCT
CTGGTGTGTGTGCAATAGCTCAGCTTAAGCATTTCCTTAA
AACCTCTAGTAAATTCCAAAGAAACTAGTAACTTGGATGT
TTCTGTGCACATCTAATGAATCACAAGTTTGGCTTTGAGG
TTTCAACTGTAATTTATATGATCTGGGATACCAGGGATGT
TGGTGGTTGTCTTGTCTTTTATGTCTCACTACAAACGTAA
CTAAAAAGATGAATTAGGGATCCTTAGATTAGGAATTTAA
AAGCATGTTTTGTAAATGTGAAGTTGTCCAGAAGGTTGAG
AAGAATCAAAAGAATGATGGATGCTACAAGTGTTCCGAGT
GTTAAAATAAAATGAATATTATTAATTTTCTTATAAGTAG
AGGTGTTTAGATGTTGAAAATCTGTATTTACATTGTAATA
ACTGCTCACGTTTTAAACAGTAATTGTCTTCCAATTGCTT
TGTTCTTAAAAATTTGGCAACCTGGGCAAAATTGCATTGT
CTATTTGTAACACTCATGATGCATTTTGCATAAGTTCCCC
ACCACTCCCCACAACATACAACTTTTGGCTTGTCTTAATA
AACACAAACATGAAATAGGTTGAGTAATTTGTAATGATTA
TAGAATTGTACTTTCAACATGCATATGTAAATAAGTAGTG
ATCAACCCTATTTCATACATTTGGAAATATTTAAATCCAG
AGATCACATTTTGATTATTTTTAGGACTATTCCTATCATC
TTTTCCTGTGTCTCAGTTGAAATACCTTTTGGTATCTTTA
ATACAATTATTTCCTACATTTTCTTTCTGATCTTCTTTCA
TCTTTTTATCACAACCATAAGCATATTTTCAATCTGTGTC
TCATATTGAGCTGCAGAGTTTGGTTGAAAGAACCTGGAGT
AGGAATCTGAAGTTCCAGGTCCTAGTCTGACTCCACATTT
TCAACAATATTTATAAAGCAACAACAATAGTATAATCCTA
CACTTTAGTAAGTTCTTTATATACATGTTTTTCAATCTTC
ATAGCAATCATATAGAAAAGTACCATTCTTCCCATTTTTG
AGGTGACAAATCTAAAGTACAGAGAGATTAGATAATTCGT
TCAATGTCACAGAGCTAGCAACTTTAAAACAGGGACTCAA
ACACAAGTGTGCATAATTCCAAAGAATATCACCTAAATTG
CCTCATTTGTTATGTGCTTGTGATTTCCTTTTTCTTGTTT
GGAAAACTGGCAACCACCAGAGGAGCTTCCTGCCTACTTC
CTGCAGTTGGTAAGATTCGGTGTTTGACATATGCTAGAAG
TTAGAATACCCATTCTGTTATCCCTTAAATGCCTTACATA
TGCACATTTTGCAAATCTTTATTCTGATGATAATCTTGTC
CAGAGGGCATCTTTTATTTTTGGCCACTTATAAATCCTAA
ATCCAGGACCTGAGTCTAAAATAAACTTTATTCCTTATAT
TCAGCCTTTTGGTTCATATTAAATGAAGACCGTGTTTTTC
TGCTTTCCAAGTTTCATATGTTGCATCTCTAGTGGCTATA
TGGTAAAGTATCAAAATATATTTCTACTTTAAGTTGTACT
GGCTTCAATTTTGTGAAATTTTATGTTGAATTCTTCGAAG
GCTCATTTCCTTTCTTACTTCTTAGGTATGAAGCTTTAGC
CTTGGCTCTGGCTAGATGGCCCTCCCTCTCTGTCCTGGGC
CTAGGTCCCATCTACAGAAGGCTTATTGTTCTCATTTTCC
TTTGCTCTTCCCTCCATTCAGTTCTATGATGCTTTTCCTC
CTCTTGGCTTTTCATCCTGGGACTCAGACAAAGCTCCCTC
TCATGAAGTGCTCTCTATCTTCATGAGCCATCTTCTTCCT
GCTGCTCTCTTGGTACAACCTCTTATTTACCCTCAGCTAT
TGTATCTGTTTTCCTTTGTTTTCCCACTGCAACCAGAATT
CTATATTCTTTATTTTTCTCCCGCACTTCAAAAAGCCTCC
TCTTTCTGCGTTCTCTCCCCTCCCGGCCTCAGCCCCAGGA
GCCTCCCTGCATTCAGGTGGGCTGATCAGACTTGCTCCAG
TGCTTTCTAGCAGACCCTTTCATTCCAGGGCCTAGGAGGG
CACAGCTGCTTCTGAAACCCTTTTATTATAACAAGCTATG
GGGAAATTTGTCCTTTTTCACCATAGAGGTTACAAACAGT
ATCACTCTGAATGAGGGCCTCTACTATGTCCTTACTCTCC
AAACCCAAATCACTTCTCCACAGCACAGCAAGTAAAATGC
TAATGGCCTCACTCACATCTATAGGAGATTTTTGGCTCTT
CTATTTTCTTACCAGAAAAGTTACTTGTGATTAGTTATTC
AGTGTTTGCCTTAATTCCTCTCCCTTCACTAGTGCTTCTT
TTTCCTTCTTTCTTAAGACCTTTCCCCACTTGATGTTTTC
TCTCCCTGGTCCCCAACAAACCCAGTACCTTAGTTCATGA
AAATTTCTCTACAATCTCAGACTTGTACTCCTACTGCAGA
ATTTCCCTCTGCATTCCTGGGTTACAGATGATCATAGCTG
TGTATAAGTTGGATTTAATCAATCTTGGGGGCTTTTGAAA
TCTAAAAGAGGAACCAGTTGGCAAAATTGTCTCTACAATC
CAGAATAAGAACTGAACAATTATCTTGCCATGCTTTTGGG
GCTGGTGTATACTCATGGGGTCTCCTGTCTGCCAAGCAGT
GGAGCTGCACTGTCTACAACCTCTTCTTTTCATCTGGCAT
CTACCCACATCTCTCAGGACTTGGCTAGTACAAAAAATAA
GGAAGATTTGAACCAAGAATTGTGACTGATCAAATAAGAG
GTTCTAGTGTAGTTCTAGTGCAGGACAAGGGCGGGGGAGG
AGAAGTGGAGGACAGATAGCAGCACAGAAGTTGAAAGACA
GAGTTTTGTTTTTTTCAGTTAAAAGGGCTCTTTTTTGTTC
CTGAGAAACAACATTTCTGATGAGCTCATTTTAGAGTAAA
AATTCATAGGTTTTATATTTCACCCCAAAATGTTTCTTGA
CAGTATGGTGGCTTGCAAAGATGCAAATGTGACCCCAAAA
TACAACATTATTCTGTAATAATATAGACTAATATTTTAAA
GAGACTATGTATTGGAAAACAGAAATCCAACAAGAAGAGT
ATTCTTATTTATAATTTAATAATACTTCCTTTTGTTTTTG
TTGTTGCTGTTGTTACTGTTTGTGATGGAGTCTTGCTCTG
TCACTCAGGCTGGAGGGCAGTAGTGTAATCTCGGCTCACT
GCAACCCCCCTGCTTCCCGGGTTCAAGCGATTCTCATGTC
TCAGCCTCCCGAGTAACTGGAATTACAGGTGTGTGCCGTC
ACACCTGGCTAATTTTTGTTTTTCAGTAGAGACAGGGTTT
CACCATGTTGGACAGGCTGGTCTCAAACTCTTGGCCTCAA
GTGATCCACCCACCTTGGCCTCCCAAAGTGCTGGGATTAC
AGGTGTGAGCCACCACACTGAGACACATTATTCTTAAAGT
GTTAGGATTTGCAAAATGGTAGTTTATAGCATTGAGGCAG
GATAGAATTCAGAGCTAAATTATTTAATACTGAAGAAGAC
ACAAAGATGTTTAATGGAAAAAAGAGAACAAATAGAGCTG
TCTCACTATGAACAGACATGGTATCTTGGACAGAGTATCT
CTGGGCCTTAAGAGATGGGTGGAATCTGGATGCAAGGTAG
ACCACATTGAATGGAACAGGATGAATGCACAAGGCCAGGG
ATGGCCATGGGGTACCTATGGGTCAGTGCAGCTATGGCTA
AAGCACAGAGATTTGTGCTTGGATAGAGTGGGAAATAAAG
TCAGCTGGGCTAGATTGCAGAAGGTCTTGAAGGATATCCA
AGGAGACACAAATTTTATTACAGAGCATGAGGAGCCACTA
CATACATATTTTAAACATAGAACATTTACTATATCTAATT
TTAAAAGATTTACACACCCACTGAAGAAAAATCAGAATAA
AATAAATATAAAAGGAAAATAAAATTACTTCCAATATCAC
CACTTAAATATGATTGCTGTTTTCATATGAACACAATTCA
TCACTTTTTTATGAGTATTTATTTAACAAAATTGATATCA
TATTTTCCACAGTTTTATATCCTGTTTTCTTATTCAGCAC
ATAAATACATTGTTAATCATTATGAGTATTTCAGTATATG
ACTACTGGATCAATTATTTTGTAATTTCCTATTGTTAGAT
AAGTAGAACTGTAATTTTTAGAAGGAAAATATTATACATT
TTAAACAACATTTAATAAAGTTTATCTTCAGAAGCCTGAA
TTCTAAATAAAGGGTGTTCAAAAAATCTTGCATCCAGCTA
AATATTTATCTCTATAATCTCAGTTTGAAACATTATAAAT
CAAAACAAGGCTGAGAATTGAGCAATAAAAAGACATTAAG
AAATTTTGAATAAGAGTACATTGCATTAATAGGTTATTAG
TTATGACAGACAGAAATAAGTTAAAGATGACTAAGCTTGG
AGTCTGATTAAAAAAAAAAAATTACATAGAAAGGGGGTCT
AAAATAGAGTTTTGAAGAATAGAAACAGTTTTCTTTTAAT
CATGCTGAAGTGAAATCACCTGAAAATGATAAAGTAGAAA
TAATACAATAAGCAATGAAGAAATGTAGCTTGAAAATTAG
CTGGTGATTAAGACTGAAAATAATATGAGTAGTTACTATT
TTATAGCTCCTAGTATGTGACAATGAATATTTAAGTATTT
GGTATAACTTAAGAGGAAAAAAGGCTGTAGTACACCCCAC
CACACGGAACAAAGGCCAAGAAATGGGACCCCTCTGAATC
TGATGGCAAGAGAAAATGGACAGTCGCTTTAGGACTTCTA
GATGGATTGGTACTAATCATTTTGTATGTATGTGTCATTT
AAGTTTTAAAAACTCAGCAGTTTGTCCAAAGGTAAAGCAA
TGTGATATTATAGAAGTTGGAGGAAACAATACCAGGCATG
AAAGCAACAGACATCACTACAGAAGACAATCATTTCAGTA
CCAATAACAGCTAAACTTTATTGAGTGCTTACTCAATGCC
AGGCAGCATACCAATTGATTTACATCCTCACAACAGATTT
CTAAAGTGAATACTCATAATCGGTTTCCTATGGCTGCCGT
AACAAATTGCCATAGACTGGGTTTATTTTCTCACAGTTCT
GGAGACCAGTAGTCAGAAATCAGGATTCCAGCAGGGCTGA
AGGCTCTACGGCAGAACCCTCCTTGGCTTTTCCAGCTTCT
GGCAACTGTTGGGATTCCACGGTTTCCTGGGTTTGTGGCC
ATGTGACTCCTACCTCTGCCTCTTGTCCTCACATCAACTC
CCCCTTTCCTGTCTGCATCTTCTTCTCTTCTGCTTCTTAT
AAAGATATTTGTCATTGAATTTAGTATCCACCTAGAGAAT
CTGGGAGGATTTTATCTCAAGATCCTCAATTTAATTACAT
TACAAAGACCCTGTAGCCAAATAAGATCACATTCATAGGT
TCCAGAAATTAGGACAAGTGAATACTCTTGGAGGTTACCA
TTCAGCTCACTATAGTACGATAGTCATCTACATTATACAG
AAAATAAACGGAAGCCTGGAGAAGCTTAGCAACTTACCTA
TGGTCACGCAACTATAAAGTGAGGGTAGAGCCATAGTCAA
GGGTAGGATGTCTAACTCTACTGTCCATGGTCTAACACAC
TACTTGGTGGTATGATACACAGAGCACAGAAAGTGCAATA
TTGAAGAATAATAATCGGAATCACAGATCTAAAAGAAAGT
GATTTAATAATGTGGAGAAAATGTCCCTTGACCAGAGCTA
GCTAAGAGTTTCACCAGTTTTTAAGTGAGGGGATATTATT
TGTCAACATAAGGATCACATTGCATGCATTTATTGTTTTT
TGTATATGTTAGTTGTTTGGTAAACTGCATAAATTTAATT
TCACAATGTGGGATTCTAATATTTTCTTGATGGTTATAAA
AAAGATTTTTCACTTGTTATATAATTATATCTTCATTTTT
TCTTTTCAGTTGATATCTAATAATTGTGCATATTTATGGG
ATACAGAGTGGTATTTCAATATGTGTATGCAGTGTGCAAA
GATCAGAGTAATTAGCATATCAATCACTTCAAATGTATCA
TTTCTTTGTGTTGTAAACATTCAAAATCCTCTCTTCTAGC
CTTTTGAAAATATACATTAAATCATCACTGATCATATTCA
TTCACCCTACAATGCTGCAGAATACTGGAACTCATTCCTC
CTACCTAACTATAATTTTGTATCTGTTAATCAACTTTTCC
TGATCCTCCCCTTTTTCTCTCCTTCACATCCACTAATACC
CACAATTCTACTATGTGTTTCCATGAGCTCAATTTGTTTT
TAGTCCCTACGTGTGAGTGAGAATATATAGTGTTTATCTG
TCTGTGTCTGACATATTTTGCTTAACATAATGTCCTCCAG
ATGTATTCATGTTGCCGTGAATGACAAGATTTCATTCTTT
TATGGTTGAATAATATTCCATTGTGTATATGTATCACATT
TTATTTATTCATTCATCTGTTGATGGACTTTTGGGTTGAT
TTCATATCTTAGCTATTATGAATAGTGCTGCAATAAACAC
AGGGATGCAGGTATACCTTTAATATACTGACTTCCTTTCC
TTTGGAAAAATACCCAGTGGTGGAATTGCTGGATTATATG
GTAGTTCTATTTTTAGTTTGAGAAACCCACACACTATTTT
CCATAAATGCTCTACTAATCTACATTCTCACCAACAGTGT
GTAAATGTTCTCTTTTCTCTGCATCCTTGCCAGCATTTGT
TATTTTTTGTTATTTTTATAATAGCCATCCTAACTGGGTG
AGATAATATCTCACTGTGGTTTTGATTTGCATTCTCTGAT
GATTAGTGATGCTGAGCATTTTTCCATATATTTATTGGAC
ATTTGTATGGCTTCTTTTGAGAAATGTCTATTCAGATGCT
TTGTCCACATTTTAATCATTTGGTTATTTGGTTTTCTGCT
GTTGAGTTGTTTGAGTTCCTTGTATATTCTAGAAATTAGT
ACCTTGATGGATAGATAGTTTGCAAATATTTTTCCCATTA
AACAGGTTGTCTCTTCACTCTGTTGATTGTTTCCTTTGCT
GTGCAGAAGACTTTTGGTTTAATATAGTCTCTTTTGTCTA
TTTTTGTTACATATGTTTTGGAAGTCTTAGCTGTAGAATC
TTTATCCAGACTAATATCTTGGAGTGTTTTTCAGTATTTT
TTTCCAGTAGTTTTATTGTTTCAGGACTTACATTTATGTC
ATTAATCGATTTTGAGTCGATTTTTGCAGCTGATGAAAGA
TAGGGATCTAGTTTCATTGTTGTGCATACCGATATCCAAT
CTTCCCAGCCCCATTTGATTGTCTTTACATTCATCACTCC
ATTAAAAGATCAGTCTCTGAAATACATGGGCCTCATCATG
TATTTTACAACTCATGTATAATTTTAGTCAAGAACCTAGT
CCACAGAATAGGAAAATCTGCAAAGGAATACTTTTTAAAG
AATGGTGCCTTGACAATATGAATCCATGTCTAAATAAATC
AAGTGTGATATCTGTACATTTGCTGGAGTTTTGCTGGTGC
CTTATTACATTATGCAGTATTACATCACAAGGGGTGTGTG
TGTGTGTGTGTGTGTGTGTGTGTGTGTGTGTGTTCTGTCC
TCCAATTAGGTAGTAAGTTGAAAGCCAACTTCGATATCCA
GTATGTATCATAGTGCCTTGTCTATAAAATGGGGCAAATA
AACATTTTCTGGGAGACTGATTTCTTGGCCTATAAGATAT
GTGCTTAATATGGTGCACAGGGATTGTAAATGAAATAAGA
GGTAGGATCTCTGCCTACCCACAGTTTGTAGTGTAATTGA
CCTCTCCTTTTTTTTTTTTTTGTCCTTTTCAAAATCCATA
TTCTTTCAAGTGCAATGTTCCAGGAGCTGAACCGCCCACA
GACAAACTGCAATAAACTTTTCTATGTCCTAATTTAATTT
TTAAAGAAATTTTGTAGTGTGTCTTATAATTAAATTTCAT
ACCATTACTAGAAAGGATGGTGTCATGAATCCCATTCAAT
TTTACAGTTATAATGATCTAATTTATAGTTGATTAATCTT
GTAAGATTAACCTGTATTAATATCTTCTCACTTTGTAGGT
AAAATTCACCTAACATTTCCTAAATCATGAGTTTTCTCTT
ATCTTCTTGGTCTTACTATTAGGTAGTAGACTTTGGCTTT
TTATGTTTCAGTACCAGTTCAGTAATTCCTGTTTACACAA
AGTCAAGCAACTTCCTTTTACACAAGATGGCAGTCATATT
ATTTAGTTAGTATTACAGTTGCTTTTGCTTTATGAGTTTT
ACTGTCCTTCATTTTACAATAGTAAAGACAATTTATGTCA
TATGGCTTTCCTTAAGAAATGCTAACATTGGTCGTGATTA
CATGACCCAAACATCATTACTGCAAAATTCCAGTAAATAT
GACATTGAAATATTAATGATAATTAGTATAACACTTATAG
GACATTGTCACATGCAGAATTCTATGCCAACTAGTTAGTT
TATATTTGGGGAAATTCCATTCTTCCTTGCAAATGGTGTC
CAAGATTCACTTATAGAAATCTATACTGACTTTTTCTCGT
GGTAAATATACTACCATCTGTGGCTCTATTTTTATATCAT
CTACATGTTGATTTATCTCCTATTTTCCTCCATTATTAAA
TCATACAGGCTATTCGTTTTCAGAATCAACATGCCAGGGA
GATCTTTTTTGACCACACCATCTAATGTATCTCCTATCCC
TAACCACCATCTTTTTAAATATTATTTCATTATTTAAAAT
TATCTCAGTCACATCTCTGCTTACTTACACTGCCTGATTT
CATCTCCACTATTACTGCTATTCTCAAAGTATAAAACAGT
GCCAGGCACATAGTAGATTCTCAATAAACACTTATTGGAT
AAATTAATGGATGATTGAATCTAAGCTTTCATGTGTAATG
AAAGACTTGTGTTGAATTCAGTTAATAGTAGAAAGAATCT
GCTCCTTGTCAAATATGGAAAAGATATATAAGGGTCAGGG
AGGGCTTTAAGGAAATCTCAAATTACACTATAGGCTTGAT
TTTTATTTCTGGAAGAATTTTTTCTATTATGTCAAATCTT
TCACTAGAAATATTTAGATCCCTTTAATATTTCAAAAGGT
AGTAATGCCAATTTTAATATTCAAAGAAAATAATTTTCCA
ATAAGAATACATAGAAGTGACACAGTTAGTTGTAAGAGGC
ATCACATTATGACTTCAAATTCCTAGTAAGAATTTTGATG
CTTATGGATAGTCAAAATCAATTTAGAAATAAATGTATCA
TCTAACCTGACACAAACTGCTGGAATCAAATAAAGGCCCT
TCTCATTCATTTGCAGCTCCTTTGCCAATCTATTTGTTGT
TATCTGACAGTTGGAAATGAACAGTAGCTCTACCTATATT
GTTGTTATTGCTGTAACTACTAAAAAGATTTAGCCTGTGT
TTACCCATGTGCTTTATTCACCCTATACGCGCAGGAACCA
TGCCCATCTTCCTTACAGTTTTATTCTCTGCAGCTGCCAC
GATCTCTAATACATAAAAGTTTCTCTTTCTATTGCATAAA
GGAATGGTCAAGAAACAATTACCCATTATCTGCTTTGTAC
AAGGCCCGTGTTTTACTCAAGGAAAGCAAGGTATATACAA
AACAGAGCTCAGTGTCTAGGGTGGATCCAGCAGTAAAAGC
AATCACTGAGTAGTACATATAGAAAGTATAGCCATAGAGA
TACTCCCAGTGTGACAGAACAGATGAGGAGCATTTTAACT
AGCCTGGTCAAGAGGTAGGTGGGAGACAAATGTCTATGTC
CACTATTTAAAAATACATGCTAGTAGACTTTAGATGTCAC
TTACACTTACCGAAAATGCAGCTAAGATGTAGCTACACTA
ACTGGCAGGAAAAAAAATGCAGCTTTCTTATCCTTTAAAA
TCCCATGAATACATCTTTCTTACCCATTAAAATCCCCTGA
GTAAGACAGTATATTTATTTATCTGTAATATAAGTAATGT
TTTGTGGAAGGATGACGGACACAGAATGTTTATCATTTTT
CATCTTCCCTTTTCATTTATCATTTTAATAAATATTTTTC
AGCTTATATTCCAGGTAAGCATATGAAAAACTGAGCCAGG
TGCTGCTCGGGGCACTGGTGATAACTTCATCCCTGATCTC
CTGAAGCTTATATTCTAGTTGAGGGAGGCTGAACAAATAT
ATGTAATTTCAGTTAGTGATAAGAACTATGAAGATTAGGA
AATAGAAAAAGTATAGGTAAGAGGTTGGGAGGAGCTACTT
TAGCTAGAACAATCAGGAAAGAAGCCTCCAAAGAGGGGAG
TCTGGATCTACAGCCTGAGTGGTGGAATGATTCGGCAGGT
AAAAACCTGGGTAACAGGAAGTGCAAAGTTCTTGAGTCAG
GAACAAGAGTGCTATGATTAAGTGATAGAAATAGAATGGG
TATGGCTGTAACAGAGAGAGACAAGGACAAGGGTGGGCAG
GTAGGAGGTGGGAGAGAGAATAGTGAAAAAGTGGGCAAAA
ACTAGATCTATTTTTTAATCCCAAATTCAGCAATGTATTA
CAACCATCTTATATGACAGCATCCTGATCCTGAGCATCTG
GTCTAGTATTTAATAAATATTTGATGAACGATGTCTAGAT
AAATAAATAAATGAATAGATGAGTGAGTGAGCAGGTGAAT
GGGTGAATAAATGAAAGATATGTACTGAGTAGCCATGCAC
TTGCATCATTCCACAGCTGAAACTTAAGTTATCTGGCCAT
ATGCCCAGCCAGCTTCCTTAGGGTACACACTTACTACCTA
TCCAAAAATTGTTTCTGTCACTAAGGAGGACAGAAGCCAG
GTGAAACATGGCAAGGCACTTAGACAAACAAGCATCTCTT
TACCTTGCCCCTACCAAAGTACTCACTGTGTTTGCTTTTC
AACACCACGGTTTTATGTCACTAAAGGAAGGAATGTGAAC
GTAATGTAAAAATATAAATTTGCAATAATTTAATCCCTTC
TATTTGTATAATTATTTATAATTTACTAAGTATTTTACAT
GTATGTCTTTAGATGACACAGATAACCCCTATATATCGTA
ATTTTTATGCTATCTTACAGGTGGAGAAACATTTCCTTCC
AGAGATCCCATGCAAAGAAGCTTAACTACATCCCAGTTGT
CTGGAATTCACTTTTGGTATTCCTAGTACAAGGCATTCCC
CGGGACAAGTGCCACTTTGCTTAGGGAGGTACTTATGAGT
ACCTTCCATCAGAGGGAATAATTGCTTCACTACAAGAGCT
ACTCTTTCTACAAGTGTCCAGGTTAATCAAACTCGTGGCA
ATAAAACTCAACATTCCTACCTTGGAATAGTTTTTCTTGC
TTTTAACCTCCCTCCTTCAGAGAAGAGATGATTATTGGCT
AATATACTTTGTATGCAACCATTTCAGCAGGTTACTTTTC
TTAAATGCAATGAATGCAGTGAAAGGAAAAGAAAATTGTG
GCTGCTGGGAACACACTGAGACTATTATCTTAATTTGTAT
GTATGTTTATAAAAAGTATTGAACTGTACTATGAAAAAAC
CTACACATGATGGTGAGTTAAGATATTGGAAAAGCTTCAG
AGACCAAAAAAGAAAAGCTAAAGATATTTAATTTGGTCAT
ATAAACATGACTGTGTCATTCATACCAGGCACTTACCCAT
AGGCCTTATAGAAGCAAGCATGAGTATTGTTGAAAGCATT
CATAGGCCTCCAGTAAACTTTATTTGGTTTTAACTCTAAA
CCCTAAGTATGTTTTTTTCATAGTTGATTCTTCTTCTAAT
TACATTCATTAACCAGAATTTATGGATTTATTTTGGCTAA
TATTTACTGAGCTCTTGTCATATGACAGGCCCTGTGTAAC
CACTTTACTTGATATCTAATTTAATCTTCACCACAATCTT
TGAAGTAGAAATCATTGATATTTTTATTTTGTAGATAAGG
GAATCAAGGCACAAAAGGATAATCAACTCACCTAGGTTAC
ACTACATGAAACAGGGATAGTGAGGACCAGAACTCAAGCA
ATCGCCATATCACAACTTTAAATCTTTCATGATCACTCTA
ACTTCAGCCCTAAATGTCCAGAGATAAGAACAGTTAGCAA
GTGAACTTACAGATAATACTTACAAAATGATTAGTTTTAG
GATCATGGTCCTTCCATACAGGTTAGTTGTGCAGGATTGC
AGGATTCAATTTCATCCATCATGTGCAAAACAATGTCATT
TTTCTATAATCCAATTTAAATATTTTTTGAGCCACCTGTC
TTCCTAGCAGGATCTCAATCTCAGTCAATATAGGTGTTCC
CTTTTTTCTGAGGTTTTGGCTAAATTCCAGAGGTTGTCAA
GGCAATGTGGGTGGGAGGCTGGGAGGGAATGTTCTTCAAA
AACGACCATATTTCCATCTGTTCCTCAGCAGCCCACAGGG
CTTCTGTTGAATCATCCTTTGTTTATGACCCCCAAGATGG
CTTCAGATCTTATTCTCTCAGCTGCTCACTTCTACATGAA
AGCATAGGTACTGTCTGCTCCCCTACAACCTGATGAACCA
TGGTAAATAACACAGTACTATCCCAGTCCATTTTTCACAT
CCCTGTCAGTTTGCTGATCCTTACCACTCTGGATATAGGG
AAATTGATGAGGTGAGTCCCCCCATGAGAGAACTCTAAGA
AGTGCCACATGTCCCTCCAAGTCACTTGTAGGGTAGAGTC
TTACTGTACAACCAGGGCTCCACCTAGGAATTGAGGCACC
TAACTCTTCTGCAGTTAGACTCCTCCAGATGCATTCAGGG
ATTATTTTGCCTTAATCCAGGAAATCAGTCAGGATCTGGG
TGAAGCAAAGGCATTCTCCCTTTCTCAGGAACCCACAGAT
ATCAGTGTTTCTCCTCTTGCTTGTTTCTCCTTTTTCTTCC
CCTAAGGCACCTTGTCTAATCTTAGTGAATGCATTGTATT
TATATAATGTATTCTCCAAAGTCTGTTGTATGGTCTGGGG
CCACGAGTCCTATCTGTTTCTGCCTGTGGTCTTGTCTTTT
TAAACTCAAAAGCCAGGTAAAATTTACAGTGTTAAGTTCT
TTTGGTTGCATTATTTTTTCCTTGAGATGATGAATGCCTA
GCTATTGTTCTGGCAAAGGCCGAAAGGTAAAAGAAAATAT
TGGAGAAAAATATTCAAAATATTATACTACCACCTAGAGA
GAAGCAGTTGGCCACCCCTCAAAGCGGATCGTTAATGAGT
ACATCTATCTGAAAGGATATATTAATATTTTCCAATACTT
GTTCTTTGAAGAGACAGTAAAATTTGTATTATTCTAGATA
TAGGTATAAATGAATAAGGGAAATGGTAATATCAATCTCT
AAAGCAATTTATTAAAATGTGACCTCATAATGGAACCATT
CATATTCCTTTGGGTATATACCCAGTAACAGGATTTCTAG
GTCGAATGGTATTCCTGTCTTCAAGTCTTTGAAGAATTGC
CAAACTGTCTTCTACAATGGTGGAAGTGTCTAAATGTTCC
TTTTGAGACAGAGTTTTGCTCTTGTTGCCCAGGCTAGAGT
GCAATGGTGCGATCTCGGCTCATTGCAACCTCCGCCTCCT
GGGTTCAAGCAATTCTCCTGCCTCAGCCTCCCCAGGAGCT
GGGATTACAGGCATGTGCCACCACGCCCAGCTAATTCTGT
ATCTTTAGTAGAGATGGGGTTTCTCCATGTTTGTCAAACT
GGTCTTGAACTCCCGACCTCAGGTGATCCACCCACTTCAG
CCTCGCAAAGTGCTGGGATTACAGGCATAAGACCCTGCAC
CCAGCCATAAATGTTCCTTTTTATCCACAGCCTCCCCAGC
GTCTGTTATGAGTTGACTTTTTAATAGTCATTCCAATTGG
TGTGAGATGGTATCTCATTGTGGTTTTCATTTGCATTTCT
CTAATGATCAATGATGTTAAACTCTTTTACATATGACTGT
TGGCCACATGTATGTCTTCTTTCAAAAAAGACACATGCAC
ACATGTGTTCATTGCAGCACTGTTCACAATAGAAACAAAC
ATGAAGTCAACCTAAATGCCCATCAATGATAAATTAAATA
AAATGTGGTACATATACCCCATGGAATACTATGCAGTCAT
AAAAAAAGAATAAGATCATATCTTTTGCAGGGACATGAAC
GGAGCTGGAGGCCATTATTCTGAGCAAAGTAATGCAGCAA
CAGAAAACCGAATACTGCATGTTCTCACTTATAAGTGGGA
GCTAAATAATGAGAACACATAGGCACATAGAGGGGAACAA
CACACACTGGAGCCTATCAGAGAGTAGAGGGTGGGAGAAG
GAAAAGAATCAAGAAAAATAACTAATGGGAACTGGGCTTA
ATATCTGAGTGATTAAATAATCTGTACAACAACCCCACAT
GACACAAGTTTACCTATGTAACAAACCTGTACATGTACCC
CCGAACTTAAAATAAAAGTTATCAAAAAAGGTGACCTAAT
GATGTCTTATTTTCAAAATGCCCACTCTCTGTTCTACGTT
CAACCCACAAGGTATTTTAGAGACTAGACTATTGCCCTCT
TATGTAGAGCTAATAATTCACTAAAGTTACCCTGAATCTA
TTTACTTGGCTTGAGTTCTTTTTTAAAATTTAATTTTGTA
AAAAATTTCTGTGCACACATAATAGGCATATATATTTATG
GGATAACTGACATATTTTGATACAGGCATACAATGCATAA
TAATCACATCAGGGTAAATGGAGTATCCATTACCTCAAGC
ATTTATCCTTTCTCTGTGTTACAAACGTTCCAATTATGCT
CTTTATTTTGAAATGTAAATGTATATTAATTTACTGTTGA
CTGTAGTCACCCTGTTGTGTTATCAAATACTAGACCTTAT
TCATCCTATTTAACTATATTTTTGTACCTGTTAATCACCC
CTACTTCCCACCACCAACCACTACCGTTCCCAGCCTCTCA
TCACCTTCTTTCTACTCTCTATATGCATAAGTTCAATTAT
TTTAAAATTTTACTCCCACAAATGACTGAGAACATGCAAT
ATTTGTCTTTCTGTGCCAGGCTTATTTCACTTAACATAAT
GTCCTCCAGTTCCAACCATGTTGTTGCAAATGACAGGATC
TCATTCTTTTCATGGCTGAATAGTACTCCATTGTGTATAT
GTGCCACATTTTCTTTATCCACTCATCTGTTGATGAACAC
ATAGGATGCTTCCAAATCTTGGCTAGTGTGAATAGTGCTG
CAATAAACATGGGAGTGCAGATATCTCTTCCACATACTGA
TTTATTTCCTTTGGATAAATATCCAGTAGTGGAATTGCTA
GAACATATAATAGTTCTATCTTTAGATTTTTGAAGAAACT
CCATACAGTTATCCATAGCAGTTGTACTAATTTACATTCC
ACCAACAGCATATGAGGGTTCCCTTTTCTCCACATCAGCA
CCATTATTCATTATTGCTTATCATTTTGATAAAAGCCATT
TTTACTGGGATAAGATGATATCTCATTGTAGTTTTGATTT
TCATTTCTCTGATAATCAGTAATGTTGAGCTCTTTTCCAT
ATGCCTGTTTTCGATTTGAATGTTTTCTTTTGAGATGTGT
TTATTATGATCTTTTGCCCATTATTTAATAGGATTATTTG
ATTTTTTTTCCTATAGAGTTGTTTGAGCTCCTTGTATATT
CCAGGTAAGGATCCCTTGTCAGGATGGAGGAATATTTGCC
AAGCAAATGGAAAGCAAAAAAAAAAAGAAAAAAGAAAAAG
AAAAAAAGCAGGAATTGCAATCCTAATCTCTGATAAAACA
AACTTTAAATCAGCAAAGATCAAAAGAGACAAAGAAGGGC
ATTACATAATGGTAAAGGGATCAATTCAACAAGAAGAGCT
AACTATCCTAAATACATATGCGCCCAACACAGGAGCACCC
AGATTCATAAAGCAAGTTCTTAGATACCTACAAAGAGACT
GCGACTTCCACACAATAATAGTGGGAGACTTTAACACCCC
ACTGTCAATATTAGACAGATCAACGAGACAGAAAATTAAC
AAGGCTATTTAGGACATGAACTCAGCTCTGGACCAAGTGG
ACCTAACAGACATCTACAGAACTCTCCACCCCAAATCAAC
AGAATATACATTCTTCTCAGCACCACATCACACTTATTCT
AAAATTGACCACGTAATTGGAAGTAAAACACTCCTCAGAA
AATGCAAAAAAAAAAAAAAAAAAAAAGAACATGGAAATCA
TAACAGTCTCTCAGACCACAGTGGAAACAAATTATAACTC
AGGATTAAGAAACTCACTCATGGGGAGGGGGGAGGAGGGA
GGGATTGCACTGGGGAGTTATACATGATATAAATGATGAA
TTGATGGATGCTGACGAGTTGATGGGTGCAGCACACCAAC
ATGGCATAAGTATACATATGTAACAAACCTGCAAGTTATG
CACATGTACCCTAGAACTTAAAGTATAATAATAAAAAAAA
AAAAACTGCACAACTACATGGAAACTGAACAATCTACTCC
TGAATGACTACTGGGCAAATAACGAAACGAAGGAAGAAAT
AAAGACGTTCTTTGAAACCAATGAGAACTAAGACAACATA
CCAGAATCTCTGGGACACATTTAAAGCAGTGTGTAGAGGG
ACATTTATAGCACTAAATGCCCACAAGAGAAAGCAGAAAA
GATCTAAAATTGACACCGTAACATCACAATTAAAAGAACT
GAGAAGCAACAGCAAACAAATTCAAAAGCTAACATAAGAC
AAGAAATAACTAAGATCAGAGCAGAACTAGAAGAGACAGA
GACATGAAAACCCCTTCAAAAATCAATGAAATCAGGAGCT
GTTTTTTTTGAAAAGATCAACAAAATAGACCTCTAGCCAG
ACTAATAAAGAAGAAAGGAGAGAAGAATCAAATAGATGCA
ACAAAAAATAGTTCTTATTATTTTGAGATAAAGGGGATAT
CACTACCTATCCCTCAGAAATACAAACTACCATCAGAGAA
TACTATAAACACCTTTACGCATATAAACTAGAAAATCTAG
AATAAATTGATAAATTCCTGTACATATACACCCTCCCAAG
ACTAACCCAGAAAGAAGTCAAATCCCTGAATAGAACAATA
ACAAGTTCTGAAATTGAGGCAGCAATTAACAGCTTACTAA
CCAAAAAAATCCAGGTCCAGATGCATTCACAGTCAAATTC
TACCAGAGGCACAATGAGGAGCTGGTACCATTCCTTCTGA
AACTATTCCAATCAATAGAAAAAGAAGGAATCTTCCCTAA
CTCATTTTATGAGGCTAGTATCATCCTAATACCAAGCCCT
GGCAGAGACACAACAAAAAAAGAAACTTTCAGGCCAATAT
CCCTGATGAACATCGATGCAAAAATCCTTAATGAAATACT
GGCAAACCGAATCCCAGCAGCACATCAAAAAGCTTATTCA
CCATGATCAAGTCGGCTTCATCCCTGGGATGCAAGGCTGG
TTCAACATATGCAAACAAATAAATGTAATCCATCACATAA
ACAAAACCAATGACAAAAACCACATTATTATCTCAACAGA
GGCAGAAAAGGTCTTCGACAAAATCCAACACCCCATCATG
CTAAAAACTCTCAATAAACTAGGTATCGATGGAACGTATC
TCAAAATAATAAGAGCTATTTATGATAAACCCACAGCCAA
TATCATACTGAATTGGCAAAAAGTGGAAGCATTCCCTTTG
GAAACTGGCACAAGACAAGGATGCCCTCTCTCACCACTCC
TATTCAACATAGTGTTGGAAGTTCTGTCCAGGGCAATCAG
GCAAGAGGAAGAAATAAAGGGTATTCAAATAGGAAGAGAG
GAAGTCAAATTGTCTCCGTTTGCAATGACATGATTGTATC
TTTAGAAAACCCCATTGTCTCAGTCCAAAATCTCCTTAAG
CTGATAACCAACTTCAGCAAAGTCTCAGGATACAAAATCA
ATGTGCAAAAATCACAAGCATTCCTATACACTAATAACAA
ACAGAGAGCCAAATCATGAGTGAACTCCCATTCACAATTG
CTACTAAGAGAATAAAATATCTAGGAATACAACTTACAAG
GAATGTGAAGGATCTCTTCAAGGAGAACTACAACCACTGT
TCAAGGAAATAAAAGAGGACACAAACAAATGGAAAAACAG
TCCATGTTCATGGATACAAAGAACCAATATTGTGAAAATG
GCCATACTGCCCAAAGTAATTTATAGATTCAATGCTATCC
CCATCAAGCTACCATTGACTTTCTTCACAGAATTGGAAAA
AACTACTTTAAACTTCATGTGGAACCAAAAAAGAGCCCAC
ATAGCCAAGACAATCCTAAGCAAAAAGAATAAAGCTGGAG
GCATCACACTACCTGGCTTCAAACTATACTACGCAGCTAC
AGTAACTAAAACAGCATGGTACTGGTACCAAAACAGAGAT
AAAGACCTATGGAACAGAACAGAGGCCTCAGAAATAACAT
CACACACCTACAACCATCTGATCTTTGACAAACCTGACAA
AAACAAGCAATGGGGTAAATATTCCCTATTTAATAAATAG
TGTTAGGAAAACTGGCTAGCCATATGCAGAAAACTGAAAC
TGGATCCCTTCCTTACACCTTATACAAAAACTGAACTCAA
AATGGGTTAAAGACTTAAACGTAAAACCTAAAACCATAAA
AATCCTAGACGAAAAACCTAGGCAGTACCATTCAGAACAT
AGGCATGAGCGAAGACTTCATGTCTAAAACAACAAAAGCA
ACAGCAACAAAAGCCAAAATTGACAAAATGGAATCTAATT
ACACTAAAGAGCTTCTGCACAGCAAAAGAAACTATTATCA
GAGTGAACAAACAACCTATAGAATGGGAGAAAATCTTTGC
AATCTATCCATTTGACAAAGGGTTAATATCCAGACTCTAC
AAATAACCTAAACAAATTTACAAGAGAAAAACAAGCAACC
CCATCAAAAAGTGGGCAAAGAATATGAACAGACACTTCTC
AAAAGAAGACATTTATGCAGCCAACAGACACATGAAAAAA
TCCTCATCATCACTTGTCATTAGAGAAATGCAAATCAAAA
CCACAATGATATACCATCTCATGCCAGTTAGAATGGCGAT
CGTTAAAAAGTCAGGAAACAACAGATGCTGGAGAGGATGT
GGAGAAATAGAAACACTTTTACACTGTTGGTGGGAGTGTA
AATTAGTTCAACCATTGTGGAAGACAGTGTGGGAATTCCT
CAAGGATCTAGAGCTAGAAATACCATTTGATCCAGCAATC
CCATTAGATCCAGCAATCCCATTACTTGGTATAATACCCA
AAGGATTATAAATCATTCTACTATAAAGACACATGCACAC
TGCACACATATGTTTATTGAGGCACTATTCACAATAGCAA
AGACTTGAAACCAACCCAAATGTCCATCAATGATGGACTG
GATTAAGAAAATATGGCACATGTACACTATGGAATACTAC
GCAGTCATAAAAAAGGATGAGTTCATGTCATTTGCAGGGA
CATGGATGAGGCTGGAAACCATCATTCTCAGCAAACTATC
ACAAGAACAGAAAACCAAACACCGCACTATCTCACTCATA
AATGGGAGTTGAACAATGAGAACACATAGACACAGGGAGG
GGAACATCACACACCAGGGCTTATCAGGGAATAGGGGGCT
AGGGGAGGAATAGCATTAGGAGAAATACCTAATGTAGGTG
ATGGGTTGATGGGTGCAGCAAACCACCATGGCATGTGTAT
TCTTGTGTAACAAAACTGCACGTTCTGCACATGTACCCCA
GAACTTAAAGTATAATAATAATAATAATAATAATAATAAT
AATAATAAAAGAAGCCCTTGTCAGATGGATAGATTGTAAA
TATTTTCTCCCGGTCGGGTGCAGTGGCTCACACCAGCACT
TTGGGAGGCCAAGGTGGGTGGATCATGAGGTCAGGAGATG
GAGACCATCTTGGCTAACACGGTGAAACTCCGTCTCTACT
AAGAATACAAAAAATTAGCCAGGCGTGGTGGCGGGCACCT
GTAGTCCCAGCTACTCAGGGGGCTGAGGCAGGAGAATGGC
GTGAACCCAGGAGGCAGAGCTTGCAGTGAGCCAAGATCGC
GTCACTGCACTCCAGCCTGGGCGATAGAGCGAGACTGCTT
CATAAAAAAAAAAAAAAAACATTTCTCCCATTCTGTGGGT
TGTCTCTTCACTTACTTGATTGCTTCCTTCACAGTGCAAA
AGCTTTTTCACTTGATGTGATCCCATTTGTGAATTCTGGC
TTTGATAACCTATGCTTGTGGGGTATTACTCAAGAAACCT
TTGCCCAGACCAGTATCCTGGAGAGATTCCTCAATGTTTT
CTAAAATTTAAATATTGTGGAGGTCTTAGATTTAGTCTTA
AAGTCTTTACTTCATTTTGATGTTATTTTGTTGACACTCC
ATTGCATATTATTTGTTTCTTTTACCTTGCTACTGTTGGG
ATACTTTCTTTATCCTTGACCTTTGGGAGTTTGATTATTA
ACTGTCTTGAGGTACAGTCTTATTTAGGTTAAATCTGTTT
GATGTTCTATAAACCTTGTACTTGAATATCAATATCTTTC
TCTAGGTTTGGGAAGTTCTCTGTTGTTATCCTTTTGAATA
AACTTTCTACCCCGATCTCTCTCTCCACTTCCTCTTTATG
GCCAATAACTCTTAGATTTGTCCTTTTGAGGCTATTTTCT
ACATCTTGTAGGCAGCCTTCATTCTTTTTTATTCCTTTTT
CTTTTTGTCACTTCTGACTGTGCATTTTCATATAGCCTGT
CTTCAAGCTCACTAATTCTTTCTTTCTCTTGGCCAATTCT
GCTGTTAAGCAATTTTGATTCGTTATTCAGTATGTCAGTT
GCATTTTTCGACTCCAGAATTTCTGCCTGATTCTTTTTAA
TTAGTTCAATTTCTTTGTTAAGTTTCTCTGGTAAGATTCT
GAATTCTTTGTCTGTTATCTTAAGTTTCATTGAATTTCCT
CAACACAACTATTTTGAATTCTCTGTCTGAAAGCTCACAT
ATTCGTGTCTCTCCAGGGTTGGTCAATGGTGCCTTATTTA
GATCATTTGGTGAGGTCATATTTTCCTGGATAGTCTTGAT
ATTTGTGGATGATTGTCAATGTCTGGGCATTGAAGGGTTA
GGTATTTATTTTTGTGTTTGCAATCTGGGCTTGTTTATAC
CCATCCTTTTTGGGAAGGCTTTCTAGGTATTAGAAGGGAC
TCAGGTGTTGTGATCTAAGTTTTTGGTCTCTGCAGCCATA
TCTGCATTAGGGGGCATCCCAAACCCAGTAACACTGTGGC
TCTTGAAGACTTGTTGAAGTACTGTCTTGGTTGTCTTCAC
TAAGATCTGGGAAGATTACTTGGAGTACCAGGCAGAGACT
CTTGTTCTCTTCCCTTACTTTCTCCCAGCAAATATCAGTT
CCCTCTGTGTGCTGAGCTGTCTGGAGCTGGGGGATGGATC
ACCAAGCACCCCTGTGGCCATTGCCACTGAAACTGCACTG
GTCAGATCAGAAGTCAGCAAAATACTGGGTCTCATCCAAG
GCCCATAGCAACTACTGACTGGCTACTGCGCTCACATTTG
GTTAAAGCCCTAGGGCTCTACAATCAGCAGGCAGTGAAGC
CAGCCAGGCTTGTGTTCTTCCTTTCAGGGTGACAAGTTCC
TCCTGGTTCCAGTACAAGTCGAGCAGCTGTACAGCAGCCA
GGGTCTGGAGTCAGAAACTTTAGAAATCTACCTGGTGCTC
TATTCTACTGAGGATGAGTTGGCACTGAAGCCACAGGAAA
AAGTCGGTTGCAATCTTCCCTTCCCTTTTCACAAGCAGAG
CTGTCTCTCTCTCTGGCCACCCCTGCCCCAAGCCCATGGT
GAGTACTGCCTGGAAACTATCAATGTTCATTCAAGGTCCA
AGGGTTCTTCAATCAGCTTGTGGTGAATGCTGCCAGACAT
AGGACTCGCTCTTCTGGGCAGTGGTTCTCCTCTGGCCCAG
GAAAGGTCCAGAAATGCCATCCAAGAGCCAAGGCCTAGAA
TCCGGGACCCAAAGAGCCTGCCATGTACTCTACCCCACAG
TAGCCAAGCTAGTACCTAAGTTGATTTTTGGGTCTTATGA
AGGTGCTTTTTTGTGTGGGTAGTTGTTCTGATTGGTAGTC
CTGTGGGGAAGACAATTGGTGTACGCTTCTAGTCAGCCAT
CTTACACTGCCTCCTCCTGTTTATGTCATTTAATTCAGCT
GGTTTAAAAACAGAGCGAATGGCTCTTTCTGCAGCTGCTT
CCAGGTGGGCTAAAAATGATCTAATTTTTTTTAATTGACA
AGTAATAATTGTAGATAGTCCTAAGATATTTTGTGATGTT
TTGAACTATATGATGTATAATAATCAGATTAAGGTAATTA
ACACATTTCAGCTCTTATTTTACCCATGATAAATTCTTCA
TTTACAAGGATGAATATTCCACTCATTCTCTTATCAGAGA
GTTAGCCTACAACATAAGATTATTTTTGTTTTTGTAAGAA
ATAATGACCACCATCATAATTGACAAACCATACTCTTATT
TTCTCCTCTCTCACCAATAACTGAGTTTCAGTAATAAATA
ATAGATGCGATTTATATAACTAATTTGTACAGAGCATCAA
CAAAATTATCTTGGAGATCAGGCACATTTATAAAAAGGAA
CTAGCACTTACTTAGAACTTTTTCTCTATCTGTCACCAGT
CTAAGAACTTTACATAATGCACTTTCCAATTTCATTTCGA
AACTAGCCTGTCAGGTAGATCTTATTATTCCCATTTTACA
AAAAGTAAAACTGGAATGTTCTCACAGTAACAAAAAAAAT
ATCACTCAAGCTCATGTCTTTCTAACACCGAAGCTTATAT
TCATTCCTCTTCACTGGAAGGCTAAACATCTGTAGAAGAA
ACAATGAGAAGATGACTCTGAATGATATTTGCACAATGAA
GAAAAGAAGTGCTTCCACAATAAGTAAAAATATTGGATAT
TTTGACGGAATGTGAGAAAATAAAGTATAAAATTGATGTC
AGAGAGTACCAGAGATTGTCAAAATGATAGTAATTTTCAT
TATAGTGTAACACATGGAAGATGAAGAGAACCCGAGGCAA
GGCAGTGTGACTGTAGGGAACAGAGAGAAGGAGAAAGAGT
CGTGAGATGTGCATGGCATAGATCAATGTAGAGACAACTG
CATTAAAAAGTGCCACATGTGGAGCAACCAATAAGCATTG
GTTAACTGGCTTTCTGATTCAGAGTGCAATAGTTTTTACT
GAAATTATCAGTTGGATCCTGATATTGAGATCAGGGCACT
TTCTACAAGGTGTACTAGGCATTAGTTTTTGTTGTTTGCT
AAATTTGGAAATTTTAAAGCAGTTTTGTATAGAGCAACTT
AATTCACACAACAGAATGCTTATTAACAGTAAGCCTAAAT
ATATGTCCATGTGCTATCGGTTCATATGCAGCAGTCAGTT
TAGGCTTCTATGACAAATTATCATAGACTGGGTGGCTTAA
ACAGCAAACATTTATTTCTCACAGTTTTAGAGGCTAGAAA
GTCCAAGATCAAGGTACCTGCAAGCCAAGTGTGTGGTGAG
GGCTCTCTTCCTGGCTCACAAATGGCCACCTTCTTGTTGT
ATTCTTACATGGCAGAGAGAGAGAGAGAGAGAGAGAGATC
TATGTCTCTTCCTTTTTTTTGGGGGGGGGGTGCATCTAAT
TTTCTTTTTATCGTTTTTTAATTGACAAATGATAATTGTA
TATGGGATACAACGTTATCTTTTGATCCATGTATACACTG
TAGAAAGATTAAATCAAGCCAGTTTATCCCTTACATTGTG
GTGAGAATGTTTAAAATCTATTTTTAATCAATTTTAAAAT
ATACAATACCTTATTAATTATAATCACTATGCTATACAGT
AGATCACAAAAATGTATTCCTTCGTTCTAACTGAAGTGAA
ACTTTGTAGCTTTCAACCAATATGTCTTTTTTTTCCATCC
CACTCTTCTCTGCCCTCTCCACTTTATTAGCCTGTAGCAA
CCAACTTTCTACTTTGCTTCTGAGATTGATTTTTTTAGAT
TCCACATATAAGTGAGATCATGTAGTACTTGTCTTTTTTG
TGTCTGGACTATTTCATTTAGCATAATGTCCTTGAGAGCA
TTAACCTCATCATGACGGTCCCACCCTAATGGCCTAATCC
AACTCTAAGCCCTCACCTCCAAACACCATCACACTGGTAG
ATAGGATTTCAACATGCGAACTCTGGGGAGACACAAACAT
TAAGTCCATAACACATGCCAATCAAATAATAGTTGTATTT
TAACTGTCTAGGTATAAACTGTATTGTAGTACTATTCTTA
GACGTCAGTTCTTACTCAATGCCATAAAAACCTTAGCCAG
ATATATTTTGGCCTACCTGAACTGAACGTGTTAACTGCAG
AGTGCTGTCAATTCTTCAGTCTGCAATTATCAACATTCTT
CAACTATGGTATTTCCATAGTTTTAGTAACATAGATCTGT
GCAAATATGGTACCTGAGAAAATGGAACATCCTTCCAAAC
ATGTGCTGGGAATCACTTCATCACACATGACTATTTTGAG
CAGGATTTTATATGCTGTCATGAATTTTGATAGGAGAAAA
ACCTCTGTTCTCTTAAATCTCTATTAAAAAAAGAGGGAGG
CAAGAAGAAAAAGAAGCAAACTTGCGATTAACTACTTTTT
TATACAATCAAATGTTTCCTACACTTACAGCAGCTATAGT
TAAAGAAGTCCATGTACCAATTAATTTGAATTTGCTGTTT
AATCATTGTATGCCAATTCATTTATAGACAATACAAGCAC
ACACAAAATTAAGTTCCTTGAACATGGTTAGACCTAAACC
AATGTTAATTTTTATTTTCTTTCAAAGATATTATCTGTTT
TTAGATTGGATTTTCATTTGGTAACAAAGAGAATAATTTT
TTTAAATAGAGAAAGTTGGCTGTTTTTGATGGCCCACAGA
AAAACTAAAATATAATTAAGGGAGAACAGATACATAGGCA
TGAAACTTGCTTGGGTACTTTTGCTGATACTTGCACAAAT
TACATATTTACCTATGTTATGCCACTTCTAGAAGATACTT
GTTTAATAAATAACATTATCTTTTACTGTCTTCACCTTAA
TTTTAAAAAAATATTTTTATAAATGACTAGTATGTTTTAT
AAATTCATGCATTCAACAAATGACTATCTGTAGATACTGC
ATGCAAGGCTCTGCGCTATCCTCTAGATGATACAGAGGTG
GATGATTTCTGGAATCTACCCACAGAGGCCAGAATTACAA
AAAGGTAATAAAGTGTAAACATGTTCAATACCAAGGATGG
TTTTTGGTAATACCCTGCAAAAGTTTAGACAAGACAGAAG
GCTGATATTTTCAGGAAAACAAAAAATAAAAATAAAATAC
AATTTAAAATAATGCATGCTTTTGTTCCAGAAACATACAA
AAATGATTTCTTGATTAGCTCACTCTGAGTTGCAAATTTT
TTCTGTCTGATTTTTTGTGGTTGCAGCTCACTTGACATCA
GCTCCCTTTTTCTGCCAGCACAGCCAAGGTATTCTATGCG
TTCGCTGTAAATGGAAGTTTATGCTGTGCTGGTGGACTGA
GTACTCCAGGAAGGAGGGCCTCCATGACGTGGACAGACCT
AGCTTTGTGGCACAAAACACAACAGCTAAGTCAAATGAAA
GCATTCAGTGGATGATAAAAAATAAACTCAGTCAAACAAA
TATGTTCTCCTAACTGCTGTAGCAAATGTTTTCTTTTTCC
TGGCTGCCAGCTCTTTTCAAAGATGATTCCTAAAGGCTTT
TTTCCTTTGTTTAGGTTTCATATGGGGTAAATTAATTCAT
GATTTGTTGTTAAAAAAACAGTAACAACAAAGTAAAACAC
ACACACACACACACACACACACACACACACACACCTCTTT
CCCCAGTCTTCCTCAAAGTACCCACAGGAACCCACCCAAT
AGAATGGCCTGAAACAAAATACTTTTGTTCAAAGCCAGCA
AGTCTGGCAAAGCTGCAAGCTCTGCCCATAGCTACCTGTA
TCATGGATAGCTGCAGAGAAATATGCAAACTGGCAAACTG
GGTACCTTTTACTGTTTTACAACAATATGTTGTATTGTTC
TCTCACTAAGCTATTTGCCAAGGGCAAGGAGTACTGAAGT
AGCAAGCAATAGCCCAGGCACAGCTGTCAGCATGAGCCTT
ACCACTTCTGGCATTGCTTTTTTAGCCAAGAGGCACTGCA
ATTGCTTACCAATAAGTTGTGATGAGTTGATAATGCAAGT
AGACTAGATCATAAATATTTTAGCATTTAAGCATGCTTTT
TCATCTACGATGACTTAATGCTGCAATGGCAAAGGACTTT
CCCCTAGGAAAGGCAATTAGGGATAGGTGGAAACACACAT
TAGAACATTTATGATAATAAGAAAACTACTTTTAATTGAG
TACATTAAGGTTGATCTACAATGATTAAAGCAAAACTCTA
TTCAAAATGAAGATTTATTATCACATTTGAAAACCTATAC
TATGAAACAATTTTTAACTGCAAAATATTTATAAAATACA
ACTTTGCATCTCTAGTAATATCAAAACCAAAGTGAATTAT
CTGAAATGAAGAAGAAAAGGTGGGAAAAAGAAAAAAAATT
GATTGCATATGACTAGCAGCAATTGATATAAAGCTACTCA
ATACGTTAATGGATCTCTGTACTGAATTTTCACTCTTTAG
GAATTTTCATTTAGTGTTTGATACATATGAATATTGTATT
TAGGGATATTTCATTAAGTTTGGATTGTTTACAACATTCG
TAATTATTGTTCCATTCTCTAGATAACTCCTACATCATGG
GTGATGAAGCTCTGTATGAAACTTGACATAAGGCTTTCCC
TGCTTGCCTCTCTTACAGGCAGTGTGAGTGACCCTCTCTC
CCTATACGTGCGTTTAATTCTTCCTCCCCTTACATTCACT
TCCTAACCCTACTCCTCTTCTTACTGTTTTAGATCTAAGC
TCTCAAAAACCCCTAAGGAAAAAAAAAAAAAAAAAAGGCA
AAGGCACATGTGGCTTTTGCCGTGCATTGGAGGGTATGAG
ACAGGGTTTGAATGCTAATTCAGATACCCACTCTAAAATG
AGGCTAATGATACTGCACAGTGTGGCTGGGAGATGAAATA
ACATATGCAAGTGCTTTTAAAATTTTAATGTGCAGAGAAA
TAGAAAACATTATTCTATTTCAATTCTGAAGAAAAATATG
TCAATATGTCACATTTTTTGTCCCTTGTTCAGCAATGGTT
CTAAATCAAGAGTGTCTCAACTATGCCTGTTTTCCTCATA
ACTTTTACATAAAGTTCTGAAAATACTGCTACCATTTTAT
ACGGAAATGGAGGGCAATCAAGGCAGAAACTGTTTGGTAA
ACAGAGGTTTGTTTACTTGAGGTGGAAACAATTCTCTCAT
CTATGAGTTGTTTATTCTCTTCAGTGAACATTTTCCTCTT
TGTATGTCGGTTCTAAACCCTCTCTGAGAACATATCTTTC
AAAAGCACATGGAATAAAATCACATCAATCCTCAGGTCTC
TGTTTTACTTCATCATGTTTGGGTGGGAGGAGATTTAATT
TATCTATGGTTTTGATTTTCATCATCTATCTTGTGAGGTA
CCGGTTGGTTTTATTTGTAGATTAATTTCATCCTTAATAC
TCTTAAAAATAAAAGGGACATATGTTTTTGGTTATGTTTT
GGGGGTTCTTTTCAAGCTATACTTTAATCAATGACTTCTC
ACACCAGTAAATGTGATAAAACTTCAATACCCAATCAACT
TTAATAATCCAAAAAAGAAAACGCTAGCCTGGATCAGCCA
GGTGACTCGTTTAAAAAGATAATGTGTTAAAGCCAATGCC
TGATTTAAGATATCTCCACAGTTGTTTTGATAATTCTGTT
TTGAAGCACTAGATGGCACTATGAATTCACTTAATTTGGA
ACCAAACTAGCCCATCCATAATTTCAAAGAGAAAAAAAGA
TGAGAATTTTCCTTAACTGATTTGATAGTCTGACACATAT
TCTTAAGGAAATGAATTTATATGATGTAACAGTTATTTCA
TTAAGTTTCAGTGAAAAAAAGCATTCTCTTTTGGCAAGGA
AAATGTGACTGTTTCTACAAACACAAACCAGTCAAATCAG
CACTCAAAGTCTAGTCAGAGAAAAAAAGAAAGTCAGACAT
GCTTGTTGGCCAACTTGACTGCTTTTTGACTGACTTAAAT
ATTTTCTTGACTACTTGACAGTCAAAACAGTCAAGCCAGT
TTGTGTGTGTCAATACAGACTGCACTTTATATGTTACAAA
GTGAATGTCTATGTTTGTTAGATTTCTTTTCTGCCGTCTT
TGTAGTCTGGCTGGTTAGCTCAGCTGGTTAGGGCAGTCTA
CTAATGAGGCCAAGGTCACCCTGGTTTCCATTCCTGCCTT
GGGGGATATGTTTTCCTCACAGAGGGAGAGGCTGTTCTTT
GGCTAGGAACTGCATTCTTCACTCTGGCCAGCCATCTCAC
AAATACCTGATCTTAAAAGATTACTGCATATAGATGTCTA
CATGATCAGAATAAACATATCATTATAAGAAGACAAAAAC
AACTCAAATTGTATATTCTATTAACAGCAGAACCACGATG
TCATTTTTCTAAAGAAAGGTCTCAAGAGAGTCCTTCTAAA
ATCAGCTTTGTTAACTAGCAAATTTCTATTTCTTGTCCCT
CCCATTCAAATTTTGTATATTGTCAAGAACTTGCTTAGGC
AGAGAGCTAGCTACTGAAGAATAGAGAAAGGAATAGCCAG
TATCACAATGACTTCACAATATAGTGAGGAAGATAAACAA
GCAAACAAATATTAGATAATGTGACAAATACTATTATAAA
GGTATATACATAAATTTCCAAGGAAGTGAAAATAAAGTCT
AATTTCCAGGCAGTTATACGAGCTAGATCTCAAAAAATTG
ACATGAATTCAACTACAGTATATGGTAAAGGGCATTTCAG
GTGAAGAAATAGTGTGTGAAGACAGAGAGATGTCTGAGTG
GCATGTCTCCAAACAGAGAAGTGTTTCCTGTGCCTAGAAT
TTTGGGTATGTGGTGAGAAGTGGCAAGAGCTGAGCTGGTA
AGGTAAGAGATCTAAATAAAATCAAGGGAGTTTTCCATAA
CCTAAAAACTTTGTGAAATCCAAAGTCTAACATAAATATC
CAGGAGTCGCTACTAATAAAAACAATTGAATAAATAAGAA
AACGGGGGAGATTAGACACATCTTTTGTCCAAAGAATCCC
AAATTATGCAGAAAAGTCACCCCCACCCAAGATGGTGAAG
CATAACTCCTCACTCCATGTAAGTTGTATAGTGACTTCCT
TCTAAACAGCACAACTCAGAAAAAGTGGGGAGGAATAACT
TTACCATAGACAATCTTGACAAACACACCTCAGCCAGGTG
ATCACGGTTAACATTAATAGTGATAAGTCATTATGATAGT
ATTGTATGGCTATGGTCTTCCTTCCCAAAACTCATAACTC
CAACCCAACCATGATATCAGGCAAATCCCAACTGAGGTAC
ATTGTATACGATACCACTACTCCTTAGCTAGGCATGATGG
CACACGCCTTTGGTCCTAGCTACTCAGGAGGGTGAGGCAG
GAAGATTGTTTAAGCTCAGGTGTTTGAGGCCAGTCTAAGG
CAATCATCAAGACCCCATTGCTATATTGAAAAAAAAAAAA
ACAGATTTAAATATGCTTATTTTTTTTTAATGCAAGTACA
TCTCAAAATTTTCATAGTCATCAAAAATTGTCACAGTCAA
GTGGAAGCTAAGAAAACATGAGAGTTAACTTATACATGAC
AATCTGGATAGGATCCTAGAACAGAAAAAAAACCATTAAG
TTAAAAACCAAGGAAATGTGAATAAAACAAGGACTTTACT
TAATAATGTAGCAATATTCATTCATTGTGACAAATGTACC
ATACCAATATATGATGTTGATAATAGGAGACACAGAGTAT
GAGATATATGAGACCTTTCTGTACTATCTTTACATTTTTT
TCTGTAAATATAAAGCTGTTCTAAAAAAAATCTGAGTCAA
AAATTGTCATTTTGAATAAAATTAACATATTATTTTTCAA
AAAATATTTGTGAAAGTGGTAACATTCACTACCTCTACCT
ACCATCTAAAAGGAAAGAAAGAGGGAAGAAAATTGGAAGG
GAAAATTGAAGAAAAGAAAGAAGGCAAATTGCTGACTATA
AAAATGTCTAAACATATGAGTGCACGTAACACATTTATAT
AGCATAATTGAAGTGTTTATAGAATAACTGAAGGAAAATA
GCTATGGTCAACCTCATAATCAACAGACAAATGTGAGGAA
TAGACATGTAATATAACTGCAGAATGTGAATTGTGTATCT
CATATTTTTGCCCTAGAGGGGTGATTGAAAGGACATCAGT
AGAATTTATGTTAGGCATTTAAGTCCTCCAAAGTCTTATT
AAAATATAAACAATCTCTCATTCATTGCTGGTAGGAATGA
AAAATGATACAGCACTTTGGAAGAGTTTGCTGGTTTCCTA
CAAAACTAAACATAATATTACCATGTGATCCAGCAATTGC
GCTCCCTGATATTTACCCAAAGGAGTTGAAAACTTATGTC
TACACAAAAACTTGCACAAAGATGTTTAAAGAAGCTTCAT
TCGTAATTCCTAAAACTTGGCAGCAACCAAGATGTCCTTC
AGCAGGTGATTGGATAAGTAAACTGTGGTACATCCAGATA
ATGGAATATTACTCTGCACTAAAAAGAAGTGAGCTATCAA
GCCATAAAAAGACATAGAAGAAACTGAAATATGTTACTAA
GTGATAGGAGCCTATCTGAAAAGGCTATGTATGATTCCTA
CTATATGACATTCTATAGAAAAACAAACTATGGATGACAA
AAAGATCAGTAGTCGTCAGGGGTTGGGGCAGGGAGGGAAT
GAATAGGCACAGCACAGAGGATTTTAGGGCAGTGAAACTA
CTGTGTATGATACTACAACAGTGGATACCTGTCATTATGT
ATTTGTCCAAGCTTGTAGAATAGTCAACACCAAAATAAAC
TTATGCAAATTATGGACTTTTCATGATAAAGGTATGTCAA
TGTTGTTCATAAATTATAACAAATATGTCACTCTGATGGG
AGATAATGGTGAAGGCTATGCTTGTGTGTGGGTAACAAGT
ACATGGAAAATCTCTGCACATGCCTCTCAATTTTGCTATG
AACCTAAAACTGCACCAGAGACAGGGAAGAAACATAATGA
AAAGGAGAATTGTGAAGCTTCCAAGAGTGATTCCTCTTTC
TTCATGAGCCAACATAGCCCATTACACTTAATGAATATGA
ACAAGACAAACTCAGTTCACATATTTCCAGATGACTAAAT
GAAGGTTCAGAATCATTGCTTCTATAGTTGTGGCAATGGC
AGAGGAACTGTGGCCTCAGTGCCTGTGTTGCAAAATGTAT
TTTCTGTACATTTGTGTTCTATGCGAATGGTGTCCCTTGG
AGTTGTACCATCTGGTAGAATTGCAGAGGTCATACCAAAT
CCAGATCTTTTGAATTCTAATTCTGTTTACTTGTTCCTCA
TTCAGGACAATTGGATAAGAACTAAAAATATGTGAGAGTG
TTCTGACACCCAGGCATTCAGTGACATTTTTTTATTATTG
CCAAAAGCAATTTTTTTTCTAGATTCTTTTTTGCTCATTC
TGTAGCTTACACTGGAAATAAGAATACCATCAGTGCACCA
CCCAAAGGCAAAACCATGATGCATTTCTGAGTCAGCAACT
GGGGGGAAATGCATTCATTTCTAGCAATACCTACTGAGCA
ATGCTCAGTGCGAGTTCCTTAATACTGAGAAAAATGTTGA
ACTACCATTTATTATTGCTTTCAGTGCATTTATGTTGTTC
AGTTTGTCTATCTACTTGGTATTTATTTATCTCTTTATCT
GCTGGAAAGTTTCTTTCATCTTAGATATCATATCAAAAAT
TTTGATTAGCCTTTGAGTCAGTAGTTTTCAATTATTTTGG
CAATGAGCAGTAAGAAATATTTTACATAGTGATCCAGTAG
ATAGATTCAAAGAAGCATAGCACACATTTAACTAAAATAA
ATATTTCACAGAACATGTAAATACAAATGCTTCCTTTTCC
TTTATGCAATTACTCATACTCTCTTTTATTCTATTCTCAT
TCATTATTAAGTGCTGACTTAGACCCACAATTATCATATC
ATGGCTTAGTTTAAAGAATATCACCTTGAATGTTAATTCA
CAAAATATACCCCCTCAGGCCACCACCAAAAAATGCTATA
TTTTTTTAAAAAAAATCTTTATATATTAGGTTTTACACTA
ACAATACTAAACAATTCTAGGTATATATTCAGGTTTGCAA
AGCATTTTATTGAATAAAATAAATGTATGAACTTTCTAAG
TTAAATGATTGAACATTTTGATAGCCAACTAAATAATTTT
AACATGCCTTAGATACAAAGTTTGTATTCTCTAAAAATGA
CATTAAATATGCCATTAGTAAAAGTTTAGAAATCTAAACA
AGTTTTTGTTTTTTGAGATGGAGTCTCGCTAGGTTGCTCA
GGCCGGAGTGCAGTGGCACAATCTCTGCTCATTGCAACCT
CCGCCTCCTAGATTCAAGCAACTGTCCTGCCTCAGTCCCC
CAAGTAGCTGAAATTACAGATGCCCACCACCACGCCTGGC
AATTTTTTTTTTTTTTGAGATGGAGTCTCACTCTGTCACC
CGGGCTGGAGTGCAGTGGCAATGATCTTGGCTGACTGAAA
CCTCTGACCCCCGAGTTCAAGCGATTCTCCTGCCTCAGTC
TCCCGAGTAATTGGGATTGCAGGTGCCTGCCACTGCACCC
GATCAATTTTATTTTATTTTTTATTTTTAGTACAGATGGG
GTTTCACTATCTTGGCCAAGCTGGTCTTGAACTCCTGACC
TTGTGATCCACCTGCCTCGGCCTCCCAAGGTACTGGGATT
ACAGGCATGAGCCACTGCGTCCAGCTAATTTTTGTATTTT
TAGTAGAGATGGGGTTTCACAATGTTGTCTAGTCTGGTCT
CAAACCCCTGACCTTAGGTGATCCACCCACCACAGCCTCC
CAAAGTGCTGGGATTACAGGTGTGAGCCACCACGCCCAGC
TCTAAAAAAGTTTCAAAGAATTACCTTAATTTTGGAAATA
GTATTTTACAGAATGCCTCAAAATGCTAGTATACTAAATA
TTCTAATATGTAACTTAATAACCATTAATATAATACATGT
CAATTCAGTTTGATTTTATAAAAATTGGATGACATGAATC
CAATTGTGTAATATGCTTGGTTCAAAAATATATTGTAAAA
TGACTGGAAGGACTATCAATACTGATAAATAGATATGTTA
TAACAAACTATAAATTACATCTATGCATCTCTGTGATTCT
TGTCTTCAATATAAACTTGAGCCTTGATTTGCTTTCAGAT
GAAAATTCCAAAAACGAATGCTTCAGAGTTTCAAGACAAG
AATTTCTAAACTTCTCTCTTCCTTTTCTGCTTTCAACCTC
TCTTCTCTTCTATTCTCTCTTTTTGCTATTCCTTCCATTC
TCTATCTTCCCCCTTTCCTTCCCAAACATTTTAATTCAAA
AGCCAATGGGCCCAGAAAGGTAGGCATCTGCCCAAGGTGG
GGGATAGGTCTGCAGGGGCCACAGCAGCCCAGGGTGAGAT
ACAGGAGCTGGGAATAAGAAGAGGAAAACAGCCATATTCA
AGGTGGGGATGATGATGCACCCAGAAGCACTCTTTAATAA
GATGCTTTAGTTATGAGTGGAATGAGAAAGGTATCTGTGC
AAGGATGAGGGCTAGCAATAAGAGATCGGTTATATATAAG
AACCTGAAATGAAAAAAAAAAAATGTATTAGGAATAATGG
GAGTAATGTTGGAGAAGGAATTACAAATAAGGAAAGGGAG
AATAAAATGGACACTTTGGTGGTGAATTGGAATTGAAAAT
GTTGGTGCGAATTCAGTTTTTGAGTGTAAGTAGCAAGATA
TAGAAAATAAATACAGATATAAATGCGTATATGTGTATGA
ATGCATATATGTATACACCTACACCTATTCTCTTGATCTG
TTAACTGAGATTGGCAAAAGGAATAGCAGTGTCCTTGTAG
CAAGGAACACATCTAGCAGTCAGGTCACAGTTTCTAAATA
CCATGTTCTGAGCTGGGCGCGGTAGCTCACGCCTGTAATC
CCAGCACTTTGGGAGGCCGAGGCAGGTGGATCATGAGGTC
AGGAGTTTGAGACCAGCATGGCCAACCTGGTAAAACCCTG
TCTCTACTAAAAATACTGAAAAATGTTGCCATGCATGGTG
GCTGACGCCTGTAATCCCAGCTACTCAGGAGACTGAGGCA
GGAGAACTGCTTGAACCCAGGAGGCAGAGGTTGCAGTAAG
CCAAGATCACACCACTGCAGTCCAGCCTGGGTGACAAAGC
AAGACTCTATCTCCAAAAAAATAAAAAAATAAAAAAATAA
AAATGAATACCAAATAAATAAGTAAATACTATGTTCCTCC
ATGGTTACCTGCAGAAATTGTTGATTCTAGGGTTAGCACA
ACAGAAGTAGCGGGTAAGTCAGAACATTTGATTTTGCCAG
AAAGTAAGAAAGTACTCAAAGAATGATGGTGACATGTCAC
GTCATAAGAACACAGAAATCAGCCTGAAAGCGTTTCCAGT
GGCGAAATCTAAGATAACATAAACATGAAAACATGACAGT
AGTAGATAACAATGCATTGAATAAAATGGGAATTTATGAA
TCCATACTGATATTAGTCAATTAAGTAACTTAATTTGATT
AACTTAAATTGATTAATCTTTGTGATTAATAAGGATATTT
TGTGGGGCTATATTTTGAAACTCTGTAAATATCTTGTTCC
TGATGAATCTTTCAAAGAGGAGAATATAACTTTACTGTGG
AGAAGACCCAAAGCTCCACTTTAACTGAAGAGATTCAAAT
TAACATTAACGAGGCCAATTGATACTGCGAGCCCCTGATA
GAAGGCAATGGGAAGAACTCTGTCATTTCTGTTTCATTCC
TGGCAAAGATGCAAAAGTTGAATCTAATCATTAGAAAGAC
CCAATATATTTACTTATTTGCTCAATCCCTCTGTATATAC
CCAATCTCCCAACTATCACGGCCACTTGGTTGGCCCCAGC
TCATGATCTTTTCAGTTTCACAGTCCCATTAGTCCTCAGT
CCTGCTGCTTCCTCCAGGGAAAAAGATGCTCTACTTCCTA
TCCTGGGTTATATTAATTTCAGGAATTTTTGTTTTAATTT
TAGATTCATCAAATGTTTCTGCTAACAGATGAAAACTAAT
GTATACTGGAGAAACTTTATAATACATGGAAAGTCCTGTC
CAAAATTGTTGCATTTTAGTTATGATAAACACTTACAATT
TTCTGTGTTATTCCTAATGGGTAGAAAGATGTTATGAATA
GGATCATAGTGCCCATATCTTACATTATTAAGTAATACAG
TCAGTTTCTCTAAATATTTCCTACATTTTTATACCAATAA
GCATCCTTTTGTTGGTATCATTTTAAAGTCTGCATATTAT
ATTTCATGTTAATTTATTTAACTGATCTCAAATTTTTGGA
CATTGAAGATGTATCCAATATTCTCCTATCATACACAAAA
TGTATACTTTACATAAAGTATGTTTATGTATGCAAACATA
CATAATGTGTGTTTACTCATGTAAATATACATAATGCATG
TTTATGATGATTTCTTAGGATGTGGAATTTTGGGAACAGA
AAACATTTAGATTTATAAGATCATAATATTTATCACCAAC
ATGTCCTCTAGATGTATTGTAGCCATTTTTACTCTCACCA
ACAGAGTATGGGATAGCCTCTTTCCCCACAGCTCTTTTGT
ATAGGTTATTACAATTTTAAAAAATATTTTCAAGTTGTGT
TTTTACTTGTTACAATAATCTTTGATTTGTGTGAGATCAA
GCATTTTCAACATGCTTATTGGCTTTTATTTTTTTCGTGA
ATTGTTTGTAACCTCTCCAAGCTTTCTTTAGAAAGCTGTC
TCTTGAACATTTATATTCTTTTTCTGAGTTTATTATTAAT
CCTAATCAAATCTTGTATTTCTCTACTTCAACACATCAAA
GTAATAGTCTATGGATTATCCTTCTGTCCTTGAGAAGCCT
GTAGTGTAGTGGGAGATGCAGACATGCAACAAGAAGTATG
ATACAAAATGAAGCGTATGTTATCAAACACTTGTAAAGTT
TTGTATGGGAATATACTCACAGAAGTTGCTAATTTTCCTT
AGAGGGTCAGAAAAGGCTTTAGAAAAGAGACTACATTTGA
GTTGGATTTTAAGGAGAAATGGGAGCTTTCCCATGTAGAC
AAGCAAAGAAAACATCTAGGGCAGAGAGAGAACCATGATC
AGACACCTGAAACTATGGAAGTGAATGACATGTTTATAAA
ACTTCAAATATTCTGCTATGGCTAGAATTTGAGCCACCTG
GTTCAACACACACACTCACCTGTCTGTCTGTCTACCTATT
TATCATCAATCTTTCTATTTTATGTATCCCAAATTTTCCT
TTCTAGCCATATATAGAGATGTAAGACTTTCATGCCCTAT
TTCATTTATCAAATACTGTATTAAAAGAATAAATGTGGAA
GAGATATTCTCATTTCTAATTGCTACTGATGAAAACACTT
TCAACTTAGTTGTACTTTTTACTTATCAGCCCAAGCCTTA
TAATTAGAGATCCTCTATTCAAGATGCTTTTTAATAATGA
TCTACTCATCTCTTCATTTATGTTTAAAGTGTTTTTAGAG
AATTCACTACTATGGATTGAATATCTGTCCCCTCTAAAAT
GCATGTTGAAATTTAATCCCTAATGTGGCAGTACTGAAAA
GTGGTACCTTCAAGAGATAACTAGATCATGAAGCCTCTGC
TCTTATTAATGAATTAATCCATTTGTGGATTAATAGATTA
ATAAACTTTTATGGGAATAGGACTAGTGGCTTTATAAGAA
GAGGAAGAGAGACCTGAGCTAGCACACCCTGAGCTAGCAC
ACTCAGTCCTCTCACATGCCCTGAGCCACCTCAGGACTCT
CCAGAATCTCCACCAGCAAGAAGGCCCTCCCCAGATGTGA
GCCCCTAGCCTTGAACTTCTAGCTTCCATAGCTCATAACT
ATAAGTAATAAGTTCCTTTTAAAAATAAATTACCCAGTTT
CAAGTATTCTAAGCAATAGAAACAGACTAAGACATCTAAT
AAGTATTAGCAAGCTATTTTAAAATTTAGAGACTCGCTTT
ACATTAATTGCTTTTAACAAATGTGTGAGATTCTTATGGA
TATGTCACAACTCTATTGATAATAAGATGTAGTTATCCAA
ATGGAACAATAAGTAGTCTTTACACTTCCTACCAAAGGTT
TCTCATAAAAACAAAAGTAACACTGTAAATGACACTCAAT
TTTGATGGCCCAAACCCTTTTCTTATGTTTCTATTCTTTA
AGCATATTACCTTGTTTCCTAAATATCTATTAATACACTT
ACATAGAACTTCAGTTTTAATTTAAAATGCAGTTCTTTTC
TGAGTGCATAAATATCTCATGCATCTTATCCTGTGTGTGC
TCCTTGTCTATCTAATTTTGAACAAGTGTGCCGTATGCTA
GTTTTAGCCACACACTATATCTGAAACTTTACAAATATAT
TTTAATTAACTTCAACTCTTAAGCCTACAGAAAGACATCA
AATCATAAATTTACAAAATACTTACCTGAACTCCTACTCT
GTGAAGGCACTTGCAAGGTGCTGCAGGGAATACAATTTTA
AGGCAACACGTAACAGCTAGAGCAATTTGCAATCCAAAGT
CAGCACCAATTATGAAAAATTAAATAAAAATGCAGAAGTT
AAATAACAATCAAGAAAATTATTCAAGAGTTGTCACAAAG
CAAAATATGATTAATATCTAAGAATGCTGCATACCTTAGA
TGTATTAAAAATTTCAGACAAAAAGAATTCCAAATGGAAT
CACAAAGACTTTGAAAGACATCTTCATTTTCAGAAGATGA
AGCCAATGGTACTCATCAATATCAATTAAACATTTTTTCC
TATTTTACAGAAGATATTTTATTTATTTACTTTCTCTCTG
CCATTTGTTCCCATTGCCATATCTATGCAAAAATGTGGCA
GCTTCAATGATGGTGTCCATAATTTCCTTTGAAACATAAA
TCTCCATCGAGTGTCTCAAATTTTGCTGACCACACAACTG
ATTCTACCATTTTGACTGAGTTAACAGTTCCCTGTCAATT
AAATGACTGAATTACTTCCTTGTGTTACTACATAGATTTA
TACGAGGTGAGATTCTCGGACTTTCTTTAGAGAAGACCAC
CTATTGGCCATAACACAAGCACACACTCAACTCTGCTGGC
TCCATGACACAAATACTGTCAGGATTAGGAGACTAAACTG
AGTTCTGGGTTTCCAATTTGCATACTGCCAGTGTTGGATG
TTTCCTCCAACCTCACTCCCTCCCAGTGTGAACCCAATCA
AAACATTTCCACTTCTAGATTAATTCTGTACAAGGGAAAA
GATAGTAGTAACATGGCAATTTGAAGAATGAAGAATCTTT
AAAAATTCTGAATTTTAAGTTCAAATGTTATCATTTTTAT
AACATACGTTCAATCTAGAAACAAAACTTATTTTTCCTTT
GAAAACCATTGTTACTTATTATATGCAATACAATGATTAA
CATTTGGGAATGTATTTTCATATATTTCTACATATTTATT
TATGAATAAATGAATAAATGTGTGTGTATGTATTTTTCCC
CACGTAGGTGAGTAAAAGTGATCATAATCCAGAATTAAAT
ATAGCCTTAGAAATATTGCATTGGATGCTGGCATGAAAAA
TCATAGGCAATATTCTGAAATTGGGGAGCTGTTTCAAATT
TCTAAGTAGCAGAGGTTAATGGACATTACTCAATGAGATA
AAGATGCCAGAGGAATTCTTATAAGCAAGAATTTTATTAG
CTAAACAGATTTTTCCTTCTCACACCCTATAACATAATGC
ATTTAGCTAGGCCAAGTTTGCAACATAATATAATTATGGA
CAATTTTCCTACAGACCCACATGGAAGGTTTTTTAAAAAG
TAATCAACCAGGATGGAAGATTCTGAGAATGTGCATTTAT
AAATTTAGTGACTGCTCTGTGGAAAGCTGAAGTAAACACC
AGACCACTTGTCTCCTATCCCTGCTTTTAGCTGGAATGCA
GTTTTACATGAATAGCGTAGGCTCTACCTCAGCTTCTTAG
CGCTTGATTTGTAAAATGAGTTACTGCATGGAACAGTGTC
ATTTTTACGGAGGCAGCCTAGCCTAACAAGGATAGATCTC
CTAGTTGTTCAAGACAACTGTGATTTGGTTTTTGTTTTAT
TGACTCTAATGAGAAACTACAAGAAAAAAATCAGACTTTG
GGGCATCAATTTTTTTATCTACATTCAATGGAAATAATCT
CTGCTGTTCCCTCTGGCAGTGCCTCCCAAATGGCACTGAA
TTTTTACTATGTTATCAGCTAATGGGATAATAATATGCCT
TATTTCTAATGCAGTTCTCTCTAGTTTTTTTTTTTTATTT
CTTTTTCTTTTGTTAGATATTTTTAAAATTATTTTTGAGG
GTTATTTTTGTCTTATTTTTGCTTTTGTTGTATTTGAAAA
TCTACCAGAGACCATGTACAAATTTAAAGGAAATCTTTTA
TTCTCTAGGGTACACCGTTGACATCAGTAGAGAGCGAGCG
TGGAAGGGGTAGAAGAGTGTATCCACCTCAATACACCAGG
ACAACATATTTTCCCCAGAACATCCAGATGAGAATAAATC
CAGATCCAAAATCCTTTAAGGAATGTTCAAATTCATTGTT
CTGAAACTGTCAAATACTAAATGATCTTAAAATAAATGTG
TCATGAATAGAGACTAAAAATTTTACATTCTAAGTGTTAT
AAAGTAATGAAATATTTTTATAATTAAATATGTTCTGCTT
TCAATTTCATAAGATTCTTCTTTGGTGAAGCTCAATTACT
GTCATACTTGACAGTAATGACAATTACTGTCAACTCCATA
GCATTCCTTTGCATTTGATCCTAAAATTTCTCAAACGATT
TTTAAATGAAAAAGTGCTAGAATCCAGTCCACAAATAAAT
ATGACTTTATAAGAAATGCTTGAGAGGCAACGATATGATA
TATTAATACCATTTGACTGCATTTTAAACAATTTGTTGTT
GATGGACTTTCTTCATAGAACTTCAAACTGTCAAAAAAAA
ATCTTTTTCATCTAATAGTTTTCAGAATAATTTGTAAGTG
CCAAAACATTCTATAAAGTGAAGATTCCTCTTGCTGTCTT
TCTCCAACTGTTTTTTTTTTCCTAAACCTTTTAATCCTGC
AAATAAATTTTATTTTAAACATCGACTTAACTGCATTATT
TCAACTTCCAGAGATAAGATTTCATTTCCAAGTTCTCCAA
ATATGGATTTAACTCCTAGTCATTTATATGTTGGTCCAAG
TAGAGGACAAGATGAAACCAGTTGCATTTTTTTCCTTTTA
GATGCTTGCAGCCACTCAATGACATCACATAGCTGTCTGA
GGCTCTAGAAGGTGCTCTGCTGCTAAAAGGAGTATTATAA
AGCGTGTCTGAATATCTCCATGGGAACAGAAAAGCAATGT
ATGTGGAAGGATATTCAGCAATGTGTTTTTGGAAGACCAA
GTGCATTTTGCTGAAAACTTCCATAACAAGAACAGAGACT
TTGAAGAAGGGATTCAAAGAGGATAAATATATATTAAATA
GATTCAACTGCTTATTTGGAAAAGATCTTTACAAGATACT
GATTTACTTTGTCTTAAAATATGTATTACATTGATTCAAC
TTTTTATCATAAATGGAATATGATTTTTTCTGTCAGTGAA
TAGATCCATGCTTCATATTAAGGGAGTGAACTTTGGAGTC
AGACAAACCTGGGTTTATATCCTTGTGCTATCAATTATTA
ATTCTGTTATTTGGGGCAATGTGCTTAAACACTCTAAATC
TCAGTTTCTTTTTCAAATCAATAATAGTAACTACTTCATA
GAGTTACACTAAGGATTCAACAAGATAATCCATAGAAAGT
AATTAGCACATTTTTGAACAATGATAAGTACTTAATAAAT
GATAGCTACTAGAGGAGACCTTAGCAATCCCTTTTGAAAG
AGTTCTTTCACACAATAACTCCATTTGAAGCCTTTTGATT
AACATATAACAATGCTCGGCTTATGTTTCTGCAGTTTATT
GTTAAATGATCACCACATTTCTTATTCACTGTGATTTTCT
GGTCAATATCTGTGGATTCCAATGATCAGTTACAACTAAC
CCATAAGTTCCCAGAGTTACTGAAAATGTTTTATTTGTAA
GCAAAATGTTTACAGAGAGCCTTTTAGTTTTGTGTTACTG
GCTTTAGCACTTAATACTTAGCAAGCAACACGTGTAAAGG
CTGTGAGCAACCAACTAAGAAATCACACAAGTTGCTATTG
GATCATCCCAGTGCATGTAACCAGCTCCTATCATTATTTG
TCTCTTATATATTTACAAAGCTGTTTCTTCCCCAGAGTAA
CTCCTAGGTATGCCTGGATTAATCACTAAAGGAGTCATTA
GGTAGCATCTGCCATAAAATGCTCCTTAGATGATCAAATA
GAAAAACTATAAAATGCCATAGAGCAGACACTGGGCTTTC
AAAACCCTAAGATTCAAGGCTTTAACTCTCAAGAAACTTC
TAATGTCTTTGACATGAAGCAAGCTGTGATTTTTCTACAG
CACAGATTTGCTCACTCTGATACTCTTTGAGTATGATATG
TACGAATGAGTGGCTTAACTAGCCGGTGAGCCTCACAGTA
ACATCGGCGTCTTTTAGTGTTCTCTCTCCATCTTCATGTA
TATATTGTTTTTATGTAGACTTCCATACACTGACACTTGT
GTAATATACAATGTATAACTCACCTATAAGTATAGCTGAG
ACATTTCTTGCTCACCTAAATAGAAATGCACCTCTCATTT
GTAACAAAGTATAGCTCAAGCTAGGACTACTTACACAAAT
AGGTAGGACTGAATGTAACATGTTATAGGGTTTTTTAAAA
AAAACTTCTTAGACAAAATTTTGAAAATCAGTTTGTCCAG
TTATTATGCTGTGTTAATGAAATACTCTGATATAATATAT
ATGAGTCTGAGTTACTTTGTGGCTCTATTCTGCAATGTCA
GGAGAAGCGCTGATCCTTTTCTACCATGATGCTTTGCTAG
TCCTAGGCAGTTGACTTCATTTGAATGGTCCAGTAGACCC
CCATCCTCACCGGCAGGGAGGGGTTAAGGAAGAGGAAGAC
AACATGCCCCATCTCCTCAGACCTAGAAATTGCACACATT
GTATCTCTTTACATCTCACTGGCCTAAACTTAGTTACATG
GTCACTCAGTCCATAGGGGAGGCTGGCAACGTCATCTTTT
ACTATTACAGTGAAAGATGTTAAGATGTCAAGGGACAACC
ACAGTGTCTGCCATTCAGCATGGCTGTAATTTTAAATGTG
AAGGGATAAATGTCACTCAAAATAAATGGATTTTAAAGGT
ATTTTGGTAAGTATTCACTTTCTCTTAGTGTGAAACATAA
TGAAAATGGAATACATAAAGATAATAAGTGGTTATACTAA
ATATTCTTGATTTCAAAAACCAGAAATGTTTATTAAAGGT
TATTAAAGGTTGTATTTCTCTCAATGGCACTGGACTAATG
TTTTGGTGTTACCTGTGCTTCTCAGCCCGCCCTCCCCTCC
TCCCCCAATTCATAGGAATATCCCTTACTTTATTGGGTCC
TAATTTATTTTATAATAGTGAATATCAGAAAAACAGTCCA
ATATAAAAGGATAATAGACAAATTCAACCTGTAAATAAAC
AACAGAAATGATGGAATGATCCACTGGGTACACAACTTGA
ATACAGAACAATCTGTTGCTCATACATGGCTCAGTGCTCT
GTGCACACTCAACCCTGGAGAAATGACGTGAACTCTATGA
GTGCATATGACCTAGATGTGGGTCTCAACATGTGAGTCAT
AAAAATAGAGAAAACACACGTGCCAATGTAATATTTATTC
ATGCACCTGTCTACTATTTAACTTTCTTCCTGTATCCCCA
TGCTTCACCCCAAATAAGTGTCTAGAAAATACTTGAAGAG
GTTTGAAAACAGGTTAAAGAAATAATATATATAAAGAATA
CTTGTCAAGCAAAATATCAAAAAAGAAAAATGAATACAGT
AGAAAGTAAACACTTAAGTTTTAAAAGCAAGAAAAAGGAA
ATTACAATCAGATAAGAGAGATGAATGTGAGCAGTGGTTA
TACAATTCTCTGACAAAACACTAAAAGTAAAACTTACTAT
GCTGAAGAAGACGTTCTTCATAAGTAAGCTCAGCAAATGT
ATTTCCCTAATTTTAGGACAAACTTAAAATTCTGATACAT
TGGTTGTTATTCAAAATTTTATGTGTTGGTGCTCATGTTC
AGTAAAGAAGTTAAAAAAAATTCTACCCACTGTGCCTAAT
AAAAATAATAAAAACTGCTATTAGAAGACAAGAAATCCTT
TATGCACACACACACACTCACATTGTAAATAGGATGTCAC
AAATCAGAGTATCTTTATAACAACTGTCTTTACATCTTTA
ATCCTGTGGTCAGTTTCTTCTTACTGAAAGTCAAGTTTCA
TTTTTATGTTTAGGATGAAAGAAAAAGAGTTAAGGGTGTG
GAAAAGGGTTGGTCTCCTTGAAGCATTCCATTCTCATGAA
CAATGCAGATTTGACAAGATGTGACTTTTTACTTATGTGG
TGGAAAAAGGTGTGGTAAACAGTCCACCTGACATGCTGCT
ATTTCTTGCTTTTCTTTTATTTTCTTTTTATTGTAGCCTT
TCCAAATGTCCTTGAGAAGAAATTTCACAACCATTTAGCT
TTTTCTTCTCTGAATATAAGCTGCTGCTTCTTCTATGGTA
CAGTGATACACTTTACCATTAGCTATGATAACTGCTTTTT
GTTTAAAATTGTATTCTTACTTTATAGTAGGTTATATCAT
TTGTTAAACTGTCTCAGTGAAGTATTTATTGAGTAACCAC
AAATAAAACAATTTAATCTTTCTCCTTCTTTCATTATAAA
ACTGTTTTAAGAGTTTTCTATGCAAAAAAGCACTGTCTTA
ACATGTCCCTCATATGGTTCCTTCCTCAGTTATTACTGGG
TAAATAGCACTGTCTCATTGGACCCTTCTCAGGACAAAAA
CACCACAGACAACCTTAAGTCCTCTCTTTCTCTTACATCC
ACCTCCCGTCATCCAAAAACCATGCTGGTATAGCCCCTGA
TATGTACCCCAAAGCTGATGATTTCTCACCCTCTGCACTG
CTGAAACCCTGCTCTTTTCTGAAACTCCTGGGCCCTCCCA
GCAGGCCCCTTCCACTCTCGCTCTCTATAATTTATTATGC
TCTCAATAATCTTTCTAAAGCATAAATGGAATCATAGCAC
ATCTGTGCTAAAAATCCTGCAGTTCTTTCCTACTACAACT
GGAATAAAATGCTAATTTATTTATTTATTTATTTTTACTT
TCTTTACAAGATTCTGCAAAAACTGATTGATCCCTGTCTT
TCCAACCTCATCTTTTGTATCACTCCCTCTCCTCATTCAG
TTTGTTCTAAGTATTCAGACAAAGCTTATTTCTTTCATGG
GGACTTTGCACCTTTATTTCCTCTGCCTGACATTTTCCCC
CCAAGATGGTGGCGTGGCTGGCCTTATTTCCTCCTTTGGG
TCTCAGCTCTAAGGTCACCATCTCTGAGAAGTCGTCCCTG
ACTACCTCAGCCAAAATACAATGGACAAGAGTTGGAATAA
TCGCACTCTAAAGATAAGGTTGCAGCCGGGCGCAGTGGCT
CACTCCTGTAATCCCAGCACTTTGGGAGGCGGATGGATCA
CGAGGTCAGCAGATGGAGACCATCCTGGTTAACACAGTGA
AATCCCGTCTCTACTAAAAACACAAAAACTTAGCCTGGCG
TGGTGGCGGGCGCCTGTAGTCCCAGCTACTCCGGAGACTG
AGGCAGGAGAATGGCGTGAACCCGGGAGGTGGAGCTTGCA
GTGAGCTCAGATCGCCCCACTGCACTCCAGCCTGGGCGTC
AGAGCGAGAGTCCATCTCAAAAGATAAAAAAAAAAAAGAA
GAAGAAGAAAGATAAGGTTGCCCACTACATAATACAAATT
ATCATAGCTCTATGAGAACTGTAAAGAAAATTGATTTTCA
GTTGTCTGGATTGCATGTTGAAGAGACTAGGCGATTATAG
TTGGAAGTCATATTGAAGCACAGTATTGTAAAAGAGCACG
GATTTGGAGAAAAACTATTTGGGTTTAAATCCTAGTTCTT
TCATTTACTACTTTTATTACCTTGAGAAAATTACTTAACA
CATTCTGAAACTTGGTTTCCTATCTATAAAATATAGACAT
AGTATCAAAAGTATGGGTTTGCTACAAGAATCACATAAAA
TAATATGTGTACCTAGAATACAGTAGTTACCTAATGTAAC
TAGTTTTTTGGTTTCGTCTGTTTCTTTTATTCTCATATTA
GGTTTTTAATGTCTGTTGGTTAAGTATGCTGTCTTTACTT
CTCTAAAGGAAGAAGTCACTAGTCTACAACACATGTCTAA
GTTAGGATAACAGTGAGTTCCAGTTATTCCAGTAATACAC
ATGTCACAGTCACCACATTCAATTTAACTTCTAGAGTGAT
TCACACCAACATGAGCAAGAAGGAAGAAATGAAGGAAGGA
TGGTAGGAAGGAAGGAGGGAGGGAAGGAGGAAGAGGAGGA
AGAGAAGGAAGAGAAAGGAGAAAGGAAAGGAAAGGAAGGA
AGGAGGGATGGAGGAAGGTAGGAAGTAGGGAGGGAGGAAA
GGAAAGGGGCACAGAATTATCTTATTGGGTGGTCCAGCCT
TTTAAATATCTGAAAGTAATTTTTAAAATTCAACTTACAT
AAGAATGTGTCTGCTCATAAATAGATGTGAGGCATTAATT
AGACACTCTTTGATGTGCTACAAATACTATAACAAAGGCT
AAGATAAAAATCTCTGACCTTACGGATTTTGCACCACATC
ACCTTAGAATCAAATCACATTTTGTCCTCCTACTCTTTAC
CCCACATGATAAACATGGGGTCAGAGGTCTTGGGTTCTGT
TCTGACCTCTACCTATCATTTATTATGTGGTTTGGGGTTA
GTGACAGCTTCTCTGTTAATTTCCAAGGCATTGCACATGG
TTATTGTGTTAAATTAAACTAAATTTGGCCTGAGGATGCC
TCCATACTTACAGGCCCAATATAATGAACTACAATCAAGT
AACTTACTTAAAGCCTAATTTAGGAGTACACTTTTGTAAC
AAATAACTAAGTCTCAGCCCAATCACATCAGCCAATCTTC
AGTCAATCACAGGCTGTCAAGTGATCAGGCCATATTCAAA
CAAGGCAAATATCGAGCTGTTTCTATATCTCACTCTCATT
TTCTGTCCATAAACGTTGCCTGCCCACAATGCTGATTAGA
GCTTCCTGAACTCTTCTGGCTCTAAGAGCTTCCCAATTAG
CAAATCATTTCTTGCTCAAACAAACTGTTAAATTTGTCTA
ATTTCTTTTAACACGTCTAAGGTCCCTATAGTTACAGAAT
ACTATGATTCCATGATTATATGAAACATCCTACTGTCTTA
TTATAAGTATATCATCATTTTACAATTATTTATTTCCCAC
ATTCATATTTAGAACTAAGTTGAAAAATGAAATCTTTTTT
GGAAGACAATTATCTTAGTTTTCTTTCTTTTACTATAAGT
GATGGTCTGAGATTTTCTCCACTAGATGTTACATTCTCCT
TTAAATTTCTAAATGCCAATGTACATGTTTGAGGGGCATT
GCAATATCCAGAACTTTCTCACTTACCCTCCAAAAAATAA
CCAAGAAACATTCCTGTGTGGGCAGTTTTATGTGCCCAAA
TACCATCGTTATTTAAATAAAGACTGACTTCTCTTCCCAA
AATATGCATCTATTATCATCATTGTGATTATCCGCACTGA
TGTCCCAATACGTCCATTTGTTTGAATTTATTCATTTTTA
TACAGTTCAAATGCTGTAGTCACCATAGAGATCATTGTCA
AGCAGGTGCTATGGCTCATTCTCTTATGGCTAAATAAAAC
ATTTTTTAAATATCCACACGGTATCCAGGTTACATCTTGA
TAATCACTTTAAAACTGAGCAAAAAATAAATAAATAAAAT
GGCAGATGGAATGTTGTTTTTCCTTTTTCTCCTCATCTTC
CTTTATTCCCTCACACTGTCAGGGTGGCTCCATCCATTCA
GATGGCAGGACTGTTCTGAATGAAGGCGGACCTGCACCTT
CGGCAGTCATCTCTCCAGTTCAATTACGGTGCTTTAGCAG
GGCTAATTAGCATTCCTCAGAGCTGGAGTTCTTTGAGTGA
CAGGTAACCATGGAGAGTCACACTCCTGTAGGTGATCAGC
AAGAATCTATCTTTTCTTTTTAATTAAAAATTAGAAAAGC
CTTAAAGAAAAAGCATAGCATTTACTAACGTATGCTGTTA
GCCCAAGATTGCCATGCTGGAAAGAATAACAATAGTGTCA
GAAGAAAACTAATGCCATTTCAAAAGGAATAGAGAAAACT
ATTATGGTAGTCAGATACAAGAAATATGTTTATCATCCTC
CCTGATAACAGATGCCCAAAAGGAAAACACAAAATAGCAA
AGATCATCTGTTCCTGAGAGTTTATTTAGATAAGAATTTT
CTTTCCTTCAAAATTTGAGAAATGCTATTGTATTTATTAA
CAATAGTTTTGTTCTTTCCTGTTATTTAGAAAGTATTAGA
ACTAGAAGTTTAGAATTGCATATACAGTTATTACCGAATA
AAACATATTCAGTAAATGTCAATTGCTGATAAGAGATATA
ATAACAAAATTAAAAAATATGAATAACCTATTTGATCACA
GGAAGGATTAGAAAAATTCCCTAATGTACCAATATTAAAC
CTGATCTTAAGAATTGATGTCAGCAGACAATATGTATCTG
TCCAACAAAGTGGGTTTTCTAAGTAAGGCAGAGAAGTGAA
TTAAATATCGTCATCTTAGCTTGGTAGCTCAGTTTCAGGG
AAAAAAATAGACAGAAATTTCATAACACTTTAAGAGCATA
TCAGGACACTTTTTCTATTCAAAAACAAACAAGTAAACAA
TCTGAAAAATCAGAGTCTATTTTAACTTTCCCAAAACTGA
AAGAACACTGTTCTATTTTCTTTTGGTTCTGTTCATCTTA
TGAAAAATTTAATATAACATGCCTCTCCCTTCCTGTTTTT
ACCCAAAAGTAGGATTTTTATAAAAACACTCCATGCTGTT
ATTTCTGGCCAGCATAAAGCCAGGAAGCTCTTACAGTGTT
ATGGGAATGCCTAATCTCATGAGCTTGCCAGCCTTATTTT
TTAAACTATGAGGGTGGGGAAGGATGCAAACCACGTCACA
GCAAATTCCTCAACTGTTAGTTCAGAATAATTTATATTAT
GAAGAATTCACTAATAGCACAAAATGATAAAAATCAGTTG
TATTATTCTGTAGGTTAAATGAATAAACAAATTTTAATTC
CGAAAGACTGCTCCCCACAATTTGGGTCACTGTCCATAAA
GTCACTTGTTTAATTACGTTTATTTAAATTTGCTTTCTTA
ATAAGTATAATTCCTCAACTTTTCAATTTTCTACAAGAAT
TTTATAGAAAATAGATTTCCCTCTCAATGTTTATAAACTT
AGCTTCAATAAATTTAACTTGCTAATTACTATTCACTTTA
ATTTGAAAATACAAAAGATGATTATATTCCAGGAATCTCA
AAACTTTATTTTTTCCTGAAATTCTTCCATGGCCAATGGA
ATTCAGATATAAGAATAAGAATGTCTCTTGTTTAATAATA
TGAAAAAGTTATATTCTGATGCATTTTATTTTGTAGCATA
CTATTTTTGAATCATAATGGAAAGAGGTAGCTGTTGGTTC
TATATGTTACTTCCTTTGATAGTTACTACTTCCATACATA
ATGTATATCAATTTTCTTATTAATAATGAAACCAAATTAG
TAGAAATGCTGAAGTGAATGGAAAATGCTATGCATTTTAA
AACAAACCCATTAAGAATCAATGTCCCATTTTGTTTTAAA
AATAATTGACAATTTCCAAATATTTTTAAGACAGCAAATT
GAATTATTGGATATTAAAACTGTTTTTATTCATTTTAATA
CTAATTATTTATAGGCTAATCATTTTTAGCTTTCTACATT
TTTCTGCAGATGCTATAAGGAAAATGTTTCAAGTTGAACT
GCTTTATAATAGATTATACTTAATTAGTAAAAAGAAGACG
GGGATGGTCGAGGGCTCTGAACTGTTGACGTGGCTGATCT
CTAATCACTTTAGGCTTTACTTCATGTTTGCCTCTTCCCT
ACTATGACAGATAGAAGAAATATGCTTGTAACAATAGTTA
CTAACATTTTTTCAGAAAATGTTGATAACCCAAAAGCTAG
CTGGCGTCCCAGCATAGAATATTTTGTCTTGTTTTCCTCC
TAGATTTAGTCCTTCAGATTTTCCACAGTGATTCCCTAGA
ACCACAAAAGGTCAAAAGCATGAAATCACCTATTGATGTA
GTTTAATATTCACATTTTACAGGTGAAGAAACTGGGGCAC
AGAGAGGTTAATGACACTCAGGTAATTAGTTTCAGGGTTA
GAACTGTAACCAAAACTCAAGATTCAGAGTTCCTTCATCA
ACAACTTCTCCAAAGATAATTCCATTCCACTATGCCCGCT
CACTAGATTCCACACCAACTTGTCATGAGTTGACTCAGAG
AATTGACTCACAGAGTCAACAATAGCACAAAAGCCATGCC
TTGCAACATCCTGCCACACAACACCCTTCTGCCAGATCCA
AGAAGTTGCTTACTTCAGTGTCATTAACCTATGAAGACAT
CGATTCCCTAACTTGAGCTGACAGGGTGTCATTGTTCTTT
ACCTTTGTGACTCACATTACTTTTCTCACATTGCTTTTAT
TAATATTCTGCATTTGCCATATTTTATTGTAAAACATTAG
TCTTCTGGGTGGAGGGAGTTGGAAAGAAAGCACTTTCTTG
ACTCCCTAAAATACTACAATTTTAGATATTTCAACATGAT
TAAAAAGCAAATTGAAAAATTTAAGTGATAAAATTAAAAC
ATTAAACAAATAAGATGTTTCCTAAGAAAAATAGATATTT
TTTTACTATAAAGACAGTACAAAACAATAGTGTATTTGAA
AACTAATAAATATTCTTCAATGCATGTTTTTTGACCTGTT
AGTTGGAAGAGTAATATGCCGGATTATTTTTCTGTAGTTA
AGACAGGTAGGAAAACCCACGACACGAAAATAAAGATCAT
ATCATTTCTGTCCTCTGTGTAAAATAATATATTATGGTTT
TTTTCTATTAAAGTCCTTTTTTCTTCCATTCTTAGTGACT
GTAATAATTTTTTCTATGTATCTATTAAGTTATATATGCT
AAACTAAGGGATGTATACTAAACGGTGTCTAATCTATGCA
TATCAATGTACATTGAGATTTGTACACACACGTACAACTA
AATCACCATTAAATAAATTTGTCATTTTGGTTCTATTTGG
CTGCCACACTCAAATATCTTTCAAAAGGATAGAGTCATGA
GCAGAGAAAATAAAAAACAGAAGGTCTAAAAATAATTATC
ATTTGAGAAAAAAAAATGTAGCTGTACACATTTGCATTTT
TAAGAGGAGACTCATAGAGCAACATAACCTTATTTTAAAA
TAACAATTACTACTGCTATTAAATTAATATATGAATGAGT
ATATTTTACATCCAGTATGTTTCTTAACTTCTAGAATCAC
CTCTCTTATCCCCATGCTTTCTCCTTAGTCCCACTTCACA
AAAGTCATTTTTAAACAGTTTTAGTGCACCCTTCCAGGAC
ATTTTATGATGGCACATTAAAAACATCTGGGTAGACAAGA
TGTTATGGGAACAGCTCAGTCTCCAACTCCCAGCTGTGGC
TGACACAGAAGACGGTGATTTCTGCATTTTCAACTGAGGT
ACTGGGGTCATCTCACTAGGGAGTGCCGGACAATCGGTGC
TGGTCAGCTGCTGCAGCCTGACCAGCGAGAGCCTGAAAGC
AGGCGAGCATGCGCCTCACCTGGGCGCGCCAAGGGGAAGG
AAATCCGATCTCCTAGCCAGGGGAACTGAGACACACAACA
CCTGGAAAATCGGTTAACTCCCACCCCAATACTGCGCTTT
AAGGAAACAGGCACACCAGGAGACAATATCCCACACCTGG
CCAGGAGGGTCCCACCCTGGGCCTCCTCACTGCTGTAACA
CAACGGTCTGCCATGATCTATCGGCAGAGGCAGCAGCGGG
CCTGGGGGAGAGCCGCCATTGCTGAGGCTTAAGTAGGTAA
ACAAAGCCGCTGGGAAGCTAGAACTGGGTGGAGCTCACAG
CAGCTCAAGGAAGCCTACCTCTGGGAACAGCACACAGCTG
AAGTCCAATAGGGGAAGCAAGGCGGTGCAGTGTGAAACGA
CTCTGTCTGACAGCTTTGGGAGAGCCGCTGGTCTCCCAAC
GCTGAGGTTGAGATCTGAGAACAGACAGACTGCCTGCTCA
GGTGGGTAAGCTGACCTGAGTAGCCTAGCTGGGAGACATC
CCCACTAGGGGCAGTCTGACACCCCACACCTCACAGGGTG
GAGTCACCCCTGAGAGGAAACTTCCAAAGGAAGAATCAGA
CAGGTACACTTTCGCTGTTCAGCGATATTCTATCTTCGGC
AACCTCTGCTGCTGATACCCAGGCAAACAGGGTCTGGAGT
GGACCTCAAGCAATCTCCAACAGACCAACAGACAGTCCTT
CCTGACTGTCAGATGGAAAACTATCAAACAGGAAGGACAC
CTATACCAAAACCCCATCTATGCGTCACCATCATCAAGAC
CAGAGACAGATAAAACCACAAAGATGGGGAAGAAGCAGGG
CAGAAAGCTGGAAATTCAAAAAATAAGAGTGCATCTCCCC
TGCAAAGGAGGCGCGGCCATCGCCAGCAACGGATCAAAGC
TGGTCAGAGAATGACTTTGGCAGAGGCTGAGGAGAAGAAG
GCTTCAGTCCATCAAACTTCTCAGAGCTAAAGGAGGAATG
CATTACCCAAGCAAAAGAAACTAAAAATCTTGAAAAAGAG
TGGAAGAATTGACAGCTAGACTAATTAATGCAGAGAAGAT
CATAAACGAAATGACAGAGATGAAAACCATGACAATTTTA
GAAATACGCGGACAAATGCACAAGCTTCAGTAACCGACTT
GATCAACTGGAAGAAAGAGTATCAGCGATGGAGGATCAAA
TGAATGAAATGAAGCGAGAAGAGAAACCAAAAGAAAAAAA
GAAGAAAAGAAATGAACAAAGCCTGCAAGAAGTATGGGAT
TATGTAAAAGACCAAATCTACGCCTGATTGGGGTGCCTGA
AAGTGAGGGGGAAAATGGAACCAAGTTGGAAAACACTCTT
CAGGATATCATCCAGGAGAACTTCCCAACCTAGTAGGGCA
GGCCAACATTCAAATTCAGGAAATACAGAGAACGCCACAA
AGATACTCCTCCAGAAGAGCAACTCCAAGACACATAATTG
CCAGATTCACCAAAGTTGAAATGAAGGAAAAAATCTTAAG
GGCAGCCAGAGAGAAAGGTCGGGTTACCCACAAAGGGAAG
CCCATCAGACTAACAGCAGATCTCTCAGCAGAAACTCTAC
AAGCCAGAAGAGAGTGGGGGCCAATATTCAACATTCTTAA
AGAAAAAAGAATTTTCAACCCAGGATTTCATATCCAGCCA
ATCTAAGTTTCATCAGTGAAGGAGAAGTAAAATCCTTTAC
AGATAAGCAAATGCTTAGAGATTTTGTCACCACCAGGCCT
GCCTTACAAGAGACCCTGAAGGAAGCCCTAAACATGGAAA
GGAACAACCAGTACCAGCCATTGCAAAACATGCCAAAATG
TAAAGACCATCGAGGCTAGGAAGAAACTGCATCAACTAAT
GAGCAAAATAACCAGTTAATATCATAATGACAGGATCAAG
TTCACACATAACAATATTAACCTTAAATGTAAATGGACTA
AATGCTCCAATTAAAAGACACAGACTGGCAAACTGGATAA
AGAGTCAAGACCCATCAGTCTGCTGTATTCAGGAGACCCA
TCTCACATGCAGAGACATACATAGGCTCAAAATAAAGGGA
TGGAGGAAGATCTACCAAGCAAACGGAGAACAAAAAAAAA
AGCAGGGGTTGCAATCTAGTCTCTGATAAAACAGACTTTA
AACCATCAAAGATCAAAAGAGACAAAGAAGGCTACATAAT
GGTAAAGGGATCAATTCAACAGGAAGAGCTAACTCTCCTA
AATATATATGCACCCAATACAGGAGCACCCAGATTCATAA
AAGCAAGTCCTTAGAGACCGACAAAGAGACTTAGACTCCC
ATACAATAATAATGGGAGACTTCAACACTCCACTGTCAAC
ATTAGACAGATCAGAGACAGAAAATTAACAAGGATGTCCA
GGAATTGAACTCATCTCTGCACCAAGCGGACCTAATAGAC
ATCTATAGAACTCTCCACCCCAAATCAACACAATATACAT
TCTTCTCAGCACCACATCGCACTTACTCCAAAATTGACCA
CATAATTGGAAGTAAAGCACTCCTCAGCAAATGTAAAAGA
ACAGAAATTATAACAAACTGTCTCTCAGACCACAGTGCAA
TCAAACTAGAACTCAGGACTAAGAAACTCAGTCAAAACCA
AGCCAACTACATGGAAACTGAACAACCTGCTCCTGAATGA
CTACTGGGTACATATGAAATGAAAGCAGAAATAAAGATGT
TCTTTGAAACCAATGAGAACAAAGATACAACATACCAGAA
TCTCTGGGACACATTTAAAGCAGTGTGTAGAGGGAAATTG
ATAGCACTAAATGCCCACAAGAGAAAGCAGGAAAGATCTA
AAATTGACACTCTAACATCACAATTAAAAGAACTAGAGAG
GCAAGAGCAAACACATTCAAAAGCTAGCAGAAGGCAAGAA
ATGACTAAGATCAGAGCAGAACTGAAGGAGATAGAGACAA
AAAACCCTCCAAAAAATCAATGAATCCAGGAGTTGGTTTT
TTGAAAAGATCAACAAAATAGACAGACCGCTAGCAAGACT
AATAAAGAAGAAAAGAGAGAGGAATCAAATAGACGCAATA
AAAAATGATAAAGGGATATCACCACTGACCCCACAGAAAT
ACAAACAACCATCAGAGAATACTATAAATGCCTCTATGCA
AATAAACTAGAAAATCTAGAAGAAATGGATAATTTCCTGG
ACACTTACACTCTTCCAAGACTAAACCAGGAAGAAGTTGA
ATCCCTGAATAGACCAATAGTAGGCTCTGAAATCGAGGCA
ACAATTAATAGCCTACCCACCAAAAAAAAGTCCAGGACCA
GATGGATTCACAGCTGAATTCTACCAGAAGTACAAGGAGG
AGCTGGTACCATTCCTTCTGAAACTATTCCAATCAATAGA
AAAGAGGGAATCCTCCCTAACTCATTTTATGAGGCCAACA
TCATCCTGATACCAAAGCCTGGCAGAGACACAACAAAAAG
AAATTTTAGACCAATATCCCTGATGAACATCGATGCAAAA
ATTCTCAATAAAATCTGGCGAACCGGATTCAGCAGCACAT
CAAAAAGCTTATCCACCATGATCAAGTGGGCTTCATCCCT
GGGATGCAAGGCTGGTTCAACATTCGCAAATCAAAAAACA
TAATCCAGCATATAAACAGAACCAAAGACAAGAACCACAT
GATTATCTCAATAGATGCAGAAAAGGCTTTTGACAAAATT
CAACAGCCCTTTATGCTAAAATGCTCAATAAATTAGGTAT
TGATGGAATGTACCTCAAAATAATAAGAGCTATTTATGAC
AAACCCACAGCTAATATCATACTGAATGGGCAAAAACTGG
AAAAATTCCCTTTGAAAACTGGCACAAGACAGGGATGGCC
TCTCTCACCACTCCTATTCAACATAGTGTTGGAAGTTCTG
GCTAGGGCAATCAGGCAAGAGAAAGAAATCAAGGGTATCC
AGTTAGGAAAAGAAGAAGTCAAATTGTCCCTGTTTGTAGA
TGACATGATTGTATATTTAGAAAACCCCATCGCCTCAGCC
CAAAATCTCCTTAAGCTGATAAGCAACTTCAGCGAAGTCT
CAGGATACAAAATTAATGTGCAAAAATCACAAGCATTCTT
ATACACCAGTAACAGACAAGCAGAGAGCCAAATCAGGAAT
GAACTTCCATTCACAATTGCTTCAAAGAGAATAAAATACC
TAGGAATCCAGCTTACAAGGGATGTAAAGGACCTCTTCAA
GGAGAACTACAAACCACTGCTCAGTGAAATCAAAGAGGAC
ACAAACAAATGGAAGAACATACCATGCTCATGGATAGGAA
GAATCAATATCGTGAAAATGGCCATACTGCCCAAGGTTAT
TTATAGATTCAATGCCATCCCCATCAAGCTACCAATGAGT
TTCTTCACAGAATTGGAAAAACTGCTTTAAAGTTCATATG
GAACCAAAAGAGCCGCATTGCCAAGACAATCCTAAGTCAA
AAGGACAAAGCTGGAGGCCACGCATCTTGACTCCTCAAAC
TTATACTCCAAACAGCATGGTACTGGTATCACAACAGAGA
TATAGACCAATGGAACAGAACAGAGTCCTCAGAAATAATA
CCACACATCTACAGCCATCTGATCTTTGACAAACCTGAGA
GAAACAAGAAATGGGGAAAGGATTCCCTATTTAATAAATG
GTGCTGGGAAAATTGGCTAGCCATAAGTAGAAAGCTGAAA
CTGGATCCTTTCCTTACCCCTTATCTGAAGATTAATTCAA
GATGGATTAGAGACTTAAATGTTAGACCTAATACCATAAA
ACCCTAGAAGAAAATCTAGGTAGTACCATTCAGGACATAG
GCATGGGCAAGGACTTCATGTCTAAAACACCAAAAGCAAC
GGCAGCAAAAGCCAAAATTGACAAATGGGATCTCATTAAA
CTAAAGAGCTTTTGCACAGCAAAAGAAACTACCATCAGAG
TGAACAGGCAACCTACAGAATGGGAGAAAATTTTTGCATC
CTACTCATCTGACAAAGGGCTAATATCCAGAATCTACAAA
GAACTCAAACAAATATACAAGAAAACAAACAACCCCATCA
AAAGTGGGGAAAGGATATGAACAGACATTTCTCAAAAGAA
GACATTCATACAGCCAACAGACACATGAAAAATGCTCATC
ATCACTCGCCATCAGAGAAATGCAAATCAAAACCACAATG
AGATACCATCTCACACCAGTTAGAATGGCACCTAAGAAGT
CAGGAAACAACAGGTGTTGGAGAGGGATGTGGAGAAATAG
GAACACTTACACTGTTGGTGGGATTGTAAGCTAGTTCAAC
CATTATGGAAAACAGTATGGCGATTCCTCAAGGATCTAGA
ACTAGATGTACCATTATGACCCAGCCATCCCACTACTGGG
TATATACCCAAAGGATTATAAATTACTCTACTACAAAGAC
ACATGCACCGCATTATGTTTATTGCGGCACTATTCACAAT
AGCAAAGACTTGGAATCAACCCAAATGTCCATCTGTGACA
GACTGGATTAAGAAAATGTGGCACATATACACCATGGAAT
ACTATGCAGCCATAAAAAGGATGAGTTTAGATCCTTTGTA
GGGACATGGATGCAGCTGGAAACCATCATTCTCAGCAAAC
TATCACAAGAACAGAAAACCAAACACCGCATGTTCTCACT
CATAGGTGGGAACTGAACAATGAGATCACTTGGACTCGGG
AAGGGGAACAGCACACACTGGGGCCTATCATGGGGAGGGG
GGAGGAGGGAGGGATTGCACTGGGGAGTTATACATGATAT
AAATGATGAATTGATGGGTGCTGATGAGTTGATGGGTGCA
GCACACCAACATGGCATAAGTACACATATGTAACAAACCT
GCAAGTTATGCACATGTACCCTAGAACTTAAAGTATAATA
AAAAATTTAAAAAAAAAAAAAAAAAAACATCTGAAGTGTT
TTCTTATTTTTAAAAAATGCCTCTTCTAAATGGCTGCAGG
AAGAAAAGCAGGAAAAATAGGATTCATAGACAGGAGACAA
ATACACATTGTACCCCAATATAGGAAAGGAAGGTCCTCCT
TGTAGAGGGTAGTACATTTCCATCAAATGAGTTATTAGGT
TTATCAACTGGTGGTAGAAAAGGAGAAAGTCTTGTATCAA
AGGATGCAAACATTGAATGAAAGCTTTTATGTCCTCTCCA
ACCTCAAGAACCTAAAGAAATTAAAATATTCAGATTATAT
ATAGTTTAAATAATGTTTGAAAGCAAATTCTTTGTTTTCA
TAATTTTTATTGGGATTCAGTCAGAAGTTTCTTCTGACTT
AATTAAATCTATAAAGAATATCACCAGATTTTCTTAAAAA
TAAATAAAGAGGCCAGGCGCGGTGGCTCACGCCTGTAGTC
CCAGCACTTTGGGAGGCTAAGGCGGACGAATCACGAGGTC
AGGAGATCGAGACCATCCTGCCTAACACAGTGAAACTCCA
TCTCTACTAGAAATACAAAAAGAAATTAGCCAGGCGTGGT
GGCGGGCGCCTGTAGTTCCAGCTGCTCGGGAGGCTGAGGC
AGGAGAATGGCCTGAACCCAGGAGGCAGACTTGCAGTGAG
CAGTCAAACCACTGCACTCCAGCCTGAGGCACAGAACGAG
ACTCCATCTCTAAATAAATAAATAAATAAATATATAAAAA
GAAAGGAGGAAACAAAAAAGGAACAGTTAAAGGGAACACA
GAAAGGGAAGAAGAGGAAAACAATTGAAATGTCAAAAAAA
AAAAACAAAAACAAACGCTTTGCTTTTCAAAATTTCCAAC
AGAACTCATGTAAGTAATATTTAACTGTCATTTACTCAGG
TCAGAGTAGGAAGAGGAGGAGAGGAAAATGTGCTAAATCA
GAAGAGTAGAAGAATAAAATAAGAAAAGGACGGAAAATTA
GAAAGCAGAAAGGGAATGAAGAGCAAGGAAAGGAGGAAGA
AGTTTTGCGGCTGAGAAAACTGTCATAGCAACTGATATCA
TATCAGGCAGTAGGACCAGTGACATTTCTTAAAGATAATA
TAGAACTTTGATAATGTGTCCCCAACAGTTGTCCAAAAAT
ATTTATTTTCAAAAATCAATGTAAATGTTTTTAAAGTAAT
AGTAAATACTTTGCTCTCTTTCATATTTTAATCAATGGAA
TTTATAAAATTGTTTTGTGGATGAAAGTATATGAACAGGT
TGAATGTTTATCTTCTGATAAATTTTTTCAACTGTTCAGC
GAATATGGTTATGATTATATAGCCCTGCTGAAAATTAAAG
TGTCTAAATTACCATACATGGTTAAAAATGGACCAGACTT
TTAACATATGCAATACTTTTTACCAGAAGTTGAATAACGT
CAGCGTCTATGAAACTACTGAGTTCAACTTCTTAATCTCC
GTGCTGCTGAACAGCCCACTAAATCTCTCTGTTGAGCTCA
CACATGCCCCCTGTGTCTGCTGTGTCCGCTGTGTCCTAGC
ATATCCAAGAATGGATTTTCCATTGAATGTTACTGCCAAA
CCACTTTTTCTTCTGGCACTAGTAGAGAAATTGAAATATA
CCTTATAGGCTTAAAAGATAAAATATATTATGGGTTAAGA
GATAAAATACATTATGAATTTCAGCAACCCAAGAAAATGT
GGGCAATGTGTAATAAAATTTGAGATGTATAGACACTTGA
CTTGATCAAATTTTACTAATTCATTCAGAAACAACCATAT
TGGAGTCATCAAGCTTTTCAAAGGTGAGGTAACAGTTAGT
GAAAGTCATTAGCTCTATTATATACTTTTTCTCACCCCAT
TTGACCAAATAAATTCTTACCCAAGTGAGATCTTTCTTTA
GAGCAAACTCTGAAGGGTTTGCAATTCAAAAAAACGGTTT
ACAAAGGTCCATTGTTTTGTTCTGGCCACTGCTCAAAAGT
CACTTCAAAATTGCCTTACTAATTGATCTATTTTACATCA
TTCTGAAAAATCTGAACTGACTCTTTCAGGTTGCTGATCT
CCCTGAAAAATCTGCTTGTAAAGCATATCTGTCTATACCC
TCTCATGATGATGCAGCGTCTCCTGCCTCCCTCAGCTACA
GCTAAGTACAAAGCACTGTGCTAAATGCTACTAAAAGAAG
AATTAATAAAATGTATAGATCATCTCTGTTATCTAGAATC
TTAAAATTTAGTAATGGGATTTAAATATATACATACATAT
GTACAGGCCCACACAAACATATATTATACATTATGGATGT
TTATGTACGTATATTGTGTATTATGGATGTGCATGTATAT
ATACATATACATATTTATACTTTAAGAAAGAAAACGAAAA
GTGCCATGAGAAAGATAGAAAAAAGAAAGTGGTTTAGAAG
CACAGCTGAGAAGGAACATGTTTTCCCTGTGAGGCAAGAT
GAAGATGTAGTCAAAATTAGCAAAACCTTTATGGAGAAGG
TGACATTTGTCTTTAGAACTGGGTATGGACATGATAGGCA
GAAATGGGGAGGAAAGTTTTCTAGGCAGAGGGCACAGAAA
AACAAAAATCCAGTATTGTTGGAGAAACAGTAAGTTGAGG
AGCATGCTGTGCCTGAGGGAACATAATGGGGAAGAGAAAG
AATTCACTTTGAGCTCAGGGTTTAGACTTTATTTTGTCCA
AAGGAAAAAGCACCGTTAACTGCCTTTAGAAGAAGACTGA
CAGGATATGATCATATAATTCAGAGATTTATGGTCAATAT
ACCTTTCTCATTATTCATCTCTCTAAGAAAATAAAATGGG
TTAAAACATGGCCTACCAGTCTGTGTTGCTACAAAGGAAT
ACATGAGGCTGGGTTACTTATAAAGAAAAGAGGTTTGTCT
CACAGTTCTGCAGGTTGTTCAAGAAGTATGGCATCAGCAT
CTGCATCAGGTGAGGACCTCGGGCTGCTTTCACTCTTGGC
AGAGGGTGAAGAGGAGCCGGTGTGTGCAGATCATATACTG
AGAGAGGAAGCAAGAAAGAGGGAAGGGGGGTACCAGAACC
TTTAACAACCAGCTCTGTCAGGAACTCAGAGTGAAAACTC
ACTCACCACACTTCCTTCACGGAGGGTATTAATCTGTTCA
TGAGAGATCCACCACCATGACCCAAATATTTCCCACTGGG
CTCCACTTCCAACACTGGAATCACATTTTATTAATAACAT
GAAGTTTGGGAGAACAAACATCCAAACTATAGCAAAGGCT
TTCTCTGAGTCCTGGCCCTGCCTGCCTCATTTTAACTTCA
GCACTATCTTCAATTGCTCTCCCAGGGTTGCCTAGTCTGC
TCTCCAGCACTAGAGCCTTTCCATTCTAAGGGTTCTCAAG
GAATCTCAAGCTATTCAGTGAGTCAATTCCTCTATCTTGG
ACATTTCTTCTTTCTGGCACACCTCTGCCCTCCCCCTTCT
TCCCTACCTTCTTGTCCAGCTAGTTTGCCCCAATTTATTC
TTCAAGCACATCCTTGACTAGATCCTCTTCCTTTCTTATT
CTACATTGTGATCATACCTTGAATGTAACCCTATTGTAAC
ACTCAGTCAAACTCTTATAAGAGTATATTATTTCAACAAA
TATGTTTTAATTATATCCAGTGCCCCAATTACATTGGAGA
TTCTTTTTAAAATCCTAAACGTTAGAATTTAATTTTTGAT
ATAAACTTTTTTGATACAAACTTTAATTTTGATAATATGC
TTTGCAAGCAGAGCAGATTGAACCTCTTTGTAAAATATCT
AGGCGTACCTGAAAAGAAATAAGAAATATTATTTATCTTA
TTAAAATATTAGCTACACCTAAGAGATTTACAACATAAAT
TACTGTTCAATATAAAGCCTGTGAATGCAGTCATTATGAA
TTGCAAAAGTACAGTTTATGCAGAATAACTAAAATTGTTC
TTTTGCATGAAGGGAGGAATATGACACATTCAAAGTTTTT
TTTTTTTTTTTTTTTTTTACCTTAGTTTGTTATTTCTGCA
TCTCTTTGTAACCATAATTCACAGGTTCATATAAATGGTA
AAGGGCCAAATAGAGCAAATCTTAATTGTTTTCAGAGAAG
ACATGAGATTCAAGTTAAGTGATTCAAAACTATTACTGAC
TTCAAATCCAAGCCTATTTTCAGTAGTCATTAAAATAAGC
ACTATCTTATGTTCACAAGAACTAAAAGACATCAAGGCAG
GCTAATGAATATCAGAGTGTGAGTTTAATAAAAACCAGGT
GGCAGCTCAAAAATCTATTTAAAATTCCCTAACTCTCCTT
CCTATTTCCTTTTTTATTAGGTGTTTGTGGAGAAATACTG
TCTACACAAAATTCTGAAGGATTTGAAAGTGGGGGAAAAA
ACACTCTATGATTAGGTGTTCAAAGTTTCTCAGAAAACAT
TCTGTTTTATCCTTGACCAAATCAACCAACACCACTATTT
CCCTTAGCCAATAAAAACTCTAACCAATTTGAATAGTTTT
TTCTCTCTTTTTCTCTTATCTTTCTACTTGATTGGAAATT
GAACTTTTGTAAACCAAATTGAGGAGTATTTGGTTGGAGC
ATTTATGCTAGGCAATTGTGAAGTTTCCACAACTATTTAG
AGAGTGAGATCAATGAATCAAGTATTTTGGACATATATAA
GAGTGCACAGCTATAAAACTAACAATTCTATTGTTGCCTA
CAGATGAGTTCCATAATATGCAACATTGCACACGGCCTGT
CTGACCTCTCCTTTTAAATATTTACATCCAGATTTGGAAT
TGGGTAATTTCTATCTGCCATTCTTGGTCTGTTTGATTCA
GGGAGGATTTGAACCCAGTCCTCTGGCTCCAGAAATTGAC
CCATAACCCAGGCCTAGTTAATGAGAACATTTTATGTCCT
GGCCATAGAGGCTGGCTCCTGGATAAGCATGTGGCTGCAC
TCCTATGAGTCAGAAATAAAATAATCTTAAAATTCTGTTA
ACTATTTGGAAAAGCACTGGAAATTTCCAATCAGATTGCC
AACCTTAAGATAGTATAAGTCTAGAATTTTTAAACTTCTT
GCAACTACCACACAGAGGGAACCATGAAGGAAGCCAAAGA
GAAGATCTATAAGAGAGAGGGACAGTGCTTAAAGAGGGTG
GAAAGAGAAATAAAAATAGTTGATTATGTAGTTTTAGGTC
CAGGGCTGAGACATATCTGAATCTATCTTTGTATTCCTCA
GTTGAAGGAGTTGATAAGTTACCATTTCTGCTAACAAGTA
TCTGAATTTGTTTTTACTATTGTTTGCAACTGAATAAGCT
TTTTCGAAACAAGTACCAAACGGAAACTGAAGAAAAAAAA
TCCTGATAATTTAGTAAATGGATAGTATCAATTTATTCTG
ACAGATGCTTGTATCTTCTGGATCTAACCATTTGGATAAT
TTGGCAGATTGATGAGAACATTAGTCGGTAATAATGTATA
AGCCATATACAGTTTTTGGGTATTATTTGGGTTTCTCTTT
TAAAAATGTGCAAAACTTCTCTACACTTATATTTATTTAA
TTATATCAGTTTTGAGCTAGAAAGCTCTTAAAAATTAGAC
TCAGTCAAAGGAAAGCAGACAAGCATTGACGCAACTATTT
GGCAGTCAAGGTGAAGGCATATCATATTTACATTTTGTTT
GTGAGAAACCAAATTACAGCATTTTCTCTATATTTATATT
ATGTTAATTTAATCTTTATCTGAATGTCCTACTATGCATA
TTAAAATGTAACACAGATAAGGTAAAATTAAAAGGGGTTA
GTGGGAAAAAGGAACAGAAAATTAACAAATGGAAATAAAA
TAACAATGAATCAATTTTCACTCTCAGACTTTTCTTCTAC
CAACAATCTTAAATGTTTTTATCCTGTTCTTTGACAGGTA
CTTACATAATTTTTTTGTTGCAGATTTTAAAGTTAATGTG
AAAGTGCTGGAATTTTAACATTTTAAGATCTGTGCTTTTT
TTCACTATGGAAACAATGACATTTCCCTAGTTACACATTA
TTTTATTTCTTGGCAGTTTTCAGAATAAGAAATATAATTT
TCAAACAAGAAACTATAGTGTTATATGACACCAGTTTCCT
TTTGAACAGGAAATCTTTAAACAGACCAAAAAACCTATGG
CTATATATATATACAATTGGTGTATATATATATATATATA
TATACAATTGGTGTATATATATATATATATATATATATAC
TTGTAATTATATTTCTATTATACAATCAGTGGCCGTTGTC
ATAAGTGAATTAAATTGAGAAGAGTAAAACATGCAGAACA
TAAGAATGAGTTCATAAAGAAATGTTTTTATATCTTTCCT
CAGGCATTTTTGGCTACTCTTCTATCCAATGTGGAAATCT
TGGAAGTAAGAAAAAAAAAAAAACTGTAATGAGAAGAAAA
AAACAGAGAGCTTTGTTCTGCTTAAAAAAAAAAAAAAAAA
AGCGTCAATTTCAAATTTACTTGGGCAAAGGACTTACCGT
GGGAGAGACTGTGAGAAATAGGAATAGTGCACATAAATAT
CAAAGATCATAAAAATAGACACATAGACATGAAGCAGAAT
AGAGAATCAGAAAGTAAGTCAATGCATTTAGGCCAACTGA
TCTTCAACAAAGCCAGCAAGAATGTTCATTGGGGAAAAAA
ACCCATCTTCAGTAAATGGTTCTAGGAAAATTGGATAGCA
ATATACAAAAGAATGAAACAGGTCCCCTATCCCTTACCAT
ATAAAAAACAACCCAAAACGGATTGAAGACTTATACATAA
GAGCCAAAAGTATTACAATGCTGGAAGAAAACCTACGGGA
CTCTCCAGGACTATGGTCTAGGCAAAGAATTTATGACTAA
GACCTCAAAAGCACAGGCAACAAAAACAAAAATAGACAAA
TGAGATTTCATTAAACGAGAAAGCTCTGTATGGCAAAGAA
ACAACACAGTGAGAAGACAATCTATTGAATAGAAGAAAGT
GTCTGCAAACTATTCATTCATCTATCAAGAGACTATCGAG
AATATACAAGGAATTCAAACTACTCAATAGGAAAAAAAAA
GTAAAATCCCATTAAAAAGTGGGCAAGAGACATGAGTAAA
CATTTCTCAAAAAAAGACATACAAATGGCCAACATGTATA
TGAAAAAAGGCTCAACAACACTAATCATTAGAGAAATGCA
AATCAAATCTACAATGAGATATCATCTTACTCCAGTTAGA
ATGGCTGTTATTGAAAAGACACACACACACACACACACAC
ACACACACACACATTTTGGCAAGGATGCAGAGGAAAGGGA
ACTATTATACAAAGTTGATGAAAATGTAAATTAGTACAGC
CACTATGAAAAACAGTATGGAGAATTCTCAAAAAAAAGCT
AAAATTACTATTTTATTCAACAATCCCCGGGCCGGGCACG
GTGGCTCAAGCCTGTAATCCCAGCACTTTGGGAGGCCAAG
GCGGGCGGATCACAAGGTCAGGAGATCGAGACCATCCTGG
CTAACACGGTGAAACCCCGTCTCTACTAAAAAGTACAAAA
AAAAAAAAAAACTAGCCGGGCGAGATGGCGGGCGCCTGTA
GTCCCAGCTACTCGGGAGGCTGAGGCAGGAGAATGGCGTG
AACCCAGGAGGCGGAGATTGCAGTGAACTGAGATCCGGCC
ACTGCACTCCAGCTTGGGCGACAGAGCGAGACTCCGTCTC
AAAAAAAAAAAAAAACAATCCCCTACTGGGTGTCTACTCA
AAGGAAAAAACCTCAATATACTAAAGGGATACCTGAACTC
ACATGTCCATTGCAACACTATTCACAACAGCAAAGATGTA
GAATCATTTTACGTGTTCATCAGCAGATTAATAGGTAAAG
AAAATGGGCCGGGCGCAGTGGCTCACGCCTGTAATCCCAG
CACTTTGGGAGGCCGAGACGGGTGGATCACAAGGTCAGGA
GATCGAGAACATCCTGGCTAACACGGTGAAACCCTGTCTC
TACTAAAAAATACAAAAAAAAAAAAACTAGCCGGGCGAGG
TGGCGGGCGCCTGTAGTCCCAGCTACTAGGGAGGCTGAGG
CAGGAGAATGGCGTAAACCCTGGAGGTGGAGCTTGCAGTG
AGCTGAAATCCGGCCACTGCACTCTAGCCCGGGCGACAGA
GCGAGACTCCGCCTCAAAAAGAAAAAAAAAAGAAAATGTA
TTACATATGCATAATAGACTACATTAAAGAGAATGAAATC
TTGTCATTTTCAGCAACATGGATTGATCAGGAGGTCGTTG
TCTTAAGTGAATTAAGCCAGGCGTAAAAAGACAAATATAG
TATGTTCTCACTTAGGTGGGAGCTAAAAAATTTGATCACA
TGGCAGTAGAGAGTGGAAAGATAGATAACAGAGACTGGGA
AGGATAAGAGGGGGGAAGAAGGAGATGAAGCCAAGTAGGT
TAAAGTACAGTAAGACAGAAGGTATATATTCAATGTTTGA
TAGCAGAGTAGGGTGACTATACTTAATAAAAATGTATTGT
ACTCCGGTGATGAACACCCTAAATACCCTGACTTGATCAG
TATGCATTATAGACATATAATAAAATATTTTCATGTACCC
TATACATTTGTACAAATAAAAAATACCTTTTAAAAACAGA
GCATTTTTTAGTCTGGCCATGGCTTGATATCCAAGGACAC
CATCCTAAAAAAAAATCTCATAGATTTTGCCTATCTTTGT
AAAGTGTGTTGTGAGTCAGCTAGAATAGAAGATGTTGGTC
AAAAAATGGGATGCTTGAAAAGACAAAGAGGAATATTATA
CAATGATAAAAGGATTAGTCCAACAGAAAAATACTGCTAT
CCTAAATATATATGCACCTAACACTAGAGCTGCCAAATTT
ATAAAACAATTACTACTAGACATAAGAAACAAGATAGACA
GCAACATAATGATAATGGGGGACCTCAATACTCCACTGAC
AACACTAGACAGGTCATCAAGACAGAAAGTCAGCAAAGAA
ACAATGGACTTAAACTATACCCTAGAACAAATTGACTTAA
TAGATATTTACAGAACATTCTACCCAACAGCTGCAGAATA
TACATTCTCTTTTTTTTTTTTTTTTTTTGGTCACCCAGGC
TGGAATGCAGTGTTGTGATCTCAGCTCACTGCAACCTCCG
CCTCCCAGGTTCAAGTGGTCCTCCCACCTCAGTCTCCCTG
GTAGCTAGGATTACAGGTGTGCGCCACCATGATTGGCTAA
TTCTTTTTTGTATTTTTAGTAGAAACAGGGTTTCACTATG
TTGGCCAGGCTGGTCTCGAACTCCTGAGCTCAAGTTATCT
GCCCTCCTTGGCCTCCCAAAGTGCTGGGATTACGGGCGTG
AGCCACTGCTCCTGGCCAGAAAATACGTTCTTTTCATCAG
CACTTGGAACATTCTCCAAGATAGCCCATATGATAGGTCA
CAAAGAAAGTCTCAATATATTTAAGAAAATTGAAATTATA
CCAAGTATCTTCTTAGACCACAGTGGGATAAAACTGGAAA
TTAACTACAAAAGGAATGCTCAAAACTATACATATACATG
GAAGTTAGATGATCTGCTCTTGAATGATCTTTGGGTCAAC
AGTGACACCAAGAAGGAAATTCAAAAAGTCTTTGAGCTAA
ACAATAAGAGTAACACAACTTACCAAAACCTCTGGGATAC
AGTAAAAGCAGTGCTAAGAGGAAAGTTAATTGCATTAAAT
GCCTACATCAAAAAATCTGAAACAGTGCAAATAGAAAATC
TAAAGTCACACCTCAAGGAAGTAGAGAAAGAATAAACCAA
ACCCAAACCCAGAAAAAGAAAAGAAATAACAAAGATCAGA
GCAGAACCTAATGAAATTGAAACAAACAAATTCAAGATAA
ATGAAACAAAAAGTAGGTTCTTTGAAAAGATAAATAAAAT
TGATAGACCATTAATGAGATTAACCAAGAAGATAGAAGAT
CTAAATAAGCTCTATTAGAAATAAAATGGGAGATACTACA
ACCAATACCACAGAAATACAAAAGACTATTCTTTTATGTG
CAGAAACTAGAAATTTAGAGAAGTTGGATAAATTCCTGGA
AATATACAACCTTCCTAGATTAAATCAGGAAGAAATAGAA
ACCCTGAACATACCAATAACAAGTAGCAAGATCGGAACAG
TAAAACAAACAAACAACAACAACAAAAAACCCAGGACCAG
GACCAGGTGGAGTCACAGCTGAATTCCATCAGATATTCAA
AGAAGAATTGTTACCAATCTTACTGAAACTATTTCAAAAG
AAAAAGAACAAGTCCTCCCTAAATCATCCTATGAAATGAG
TATCACTCTAATATCAAAACCAGGGAAGGACATAACAATA
AAACTATAGACCAATATCCCTGATGAACCAATGCAAAAAT
CCTCAGCAAAATACTAGCTAACCAAATCCAACAGCATATC
AAAAAGAAAATTGCCAATGATCAAGTGGGCTTTATACCAG
GGATATGGGAATGGTTAAACATACACAAGTCATTAAATGT
GATAGATCACATAAACAGAATTAAAAACAAAAATCATATG
ATTATCTCAGTAGATACAGAATATGCATTTGACAAAATCC
AGCATTCCTTTATCATTAAAACTCTCAGCAAAACTGGCAT
AGAAGGGACATACCTCAAGGTAATAAAAGACATCTATGAC
AAACCCACAACCAACATTATACTGAACAAGGAAAAGTTGA
AAGCATTCCACTTGAGAACTGGAAAAGACAGACAAGAATG
CCCACTTTCACAGCTTCTATTCAACATTGTACTGGAAATC
CCAGCCAGAGTAATCAGACAACACAAAGAAATAAAGGGCA
TGCAAATCAGTAAACAGGAAGTTAAATTGTTGTTGTTCGC
TGATGATATGACCATATACCTAGAAAACCCTAAAGACTCA
TCCAAAAAGCTCCTAGATCTGATAAATTAATTCAGTAAGG
TTTCAGGATACAAAATCAATGTACACAAATCAGTAACACT
GCTATACACCAACAACGACCAAGCAGGGAAACAAATCCAG
AACTCAGTCCCTTTTACAATAGTTGCAAAAACATAAAATA
CTAAGCAATATACCTAACCAAGGAGGTGAAATATGTCTAC
AAGGAAAACTACAAAATATTGCTAAAACAAATTATCAATG
ACACAAACAAATGGAAGCACATCTCATGTTCATCTATAGG
TGGAATCAATATTGCAAAAATGACCATACTGCCAAAAGCA
ATCTACAAATTCAGTGCAATTCCTATCAAAGTAGCATCAT
CATTCTTCACAGAACTAGCAAAAATAATTCTAAAATTCAT
ATGGAACCAAAAAAGAGCCCACATAGCCAAAGTAAGACTA
AGCAAGAAGAACAAATTTGAAGGCATCGTGTTACCCAACT
TCAAACTATACTACGAGGCTACAGTTACCAAAACAGCATG
ATAATGGTGTAAAAAGAGGCATGTAGACCAATGGAACAGA
ATAGAGAACCCCAAAATAAAGCCAAATACTTACAGTCAAC
TGATCTTAGACAAAGCAAACGAAAACATAAAGTGGTGAAA
TGACACCCTAGTCAACAAATGGTACTCAGATTAATTGGAA
AGCCACATGTAGAAGAATAAAGCTGGATCCTCATCTCTCA
GCACATATAAAAATTAACTCAAGATGGACCAAATACTTAA
ATCTAACACTGGAAAGCCTAAAACTTCTAGAAGATAATAT
TGGGAAAATCCTTCTAGACATAGGTTTAGGCAACGAGTTC
ATGACCAAGAACCCAAAAGTAAATGTAAGAACAACAACAA
AAATAAATAAATAAGATCTAGTTAAATTTAAAAGCTTCTG
CAAAATGAAAGAAACTATCAGCAGAGTAAACAGAAAAGCC
ACAGAATGGGAGAAAATATTCATGAGATGTGCATTTGACA
AATAATACCCGGAATCTACAAGGAACTCAAGTCAGCAAGA
ACAAAACAAATAATGGAATCAAAAGTGGACTAAGGAGATG
AATAGACAAGTCTTAAAAGAAGACATACAAATGCAGTCTG
TCACAGATGGACATTTGGGTTGATTCCAAGTCTTTGCTAT
TGTGAATAGTGCCGCAGTAAACATACGTGTGCATGTGTCT
TTGTAGTAGAATAATTTATAATCCTTTGGGTATATACCCA
GTAGTGGGATGGCTGGGTCATATGGTACATCTAGTTCTAG
ATCCTTGAGGAATCGCCATACTGTTTTCCATAATGGTTGA
ACTAGTTTACAATCCCACCAACACTGTAAAAGTGTTCCTA
TTTCTCCACATCCTCTCCAACACCTGTTGTTTCCTGACTT
CTTAATGATTGCCATTCTAATTGGTGTGAGATGGTATCTC
ATTGTGGTTTTGATTTGCATTTCTCTGATGGCGAGTGATG
ATGAGCATATGTGGCACATATACACCATGGAATACTATGC
AGCCATAAAAAAGGATGAGTTTGCATCCTTTGTAGGGACA
TGGATGCAGCTGGAAACCATCATTCTTAGCAAACTATCAC
AAGAAGAGAAAACCAAACACCGCATGTTCTCACTCATAGG
TGGGAACTGAACAGTGAGATCACTTGGACTGGGGAAGGGG
AACATCACACACTGGGGCCTATCATGGGGAGGGGGGAGGA
GGGAGGGATTGCACTGGGGAGTTATACATGATATAAATGA
TGAATTGATGGGTGCTGACGAGTTGATGGGTGCAGCACAC
CAACATGGCATAAGTATACATATGTAACAAACCTGCACGT
TATGCACATGTACCCTAGAACTTAAAGTATAAAAAAAAAA
AAAAGTAAAAAAAAAAAATCATGATAGGATATAAAATACA
TGAAACACTGCTTCTTAATAAATGGAAAATTAATAAGGTT
TTTAATAAAAAAAATACATACAAATGGCCAACAAACATAT
GGGGGAAAAAAAGCTCCGCATCACTAATAATCAAGGAAAT
GCAAATCAAATACCACAATGAAATGCCACCTTACTCCTGC
AAGAATAGCCATAATTTAAAAATCAAAAAATTATAGATGT
TGGCTTAGATGTGATGAAAAGGAAATAATTTTACAAAACT
GCTAGTGGGAATGTAAACTCATACAACCACTATGGAAAAT
AGTATGGAGATTCCTTAAGGAACTAAAAGTAGAACTACCA
TTTGATCTAACAATCCCACCATTGGGTATATACCCAGAGT
AAAAGAAGTCATTGTGTGAAAAAAAACACTTGCACATGCA
TGTTTTTAGCAGCACAATTCTCAATTGCAAAAATATGAAA
GCCAGCCTAAATGCCCATCAACCAATGAGTAGATAAAGGA
AATGTGGTATATATACAACAGGAATACTACTGGGCCATAA
AAAGGAACAAAATAATGGTTTTCACAGCAACTTGGATGGA
GTTGGAGACCATTATTCTAAGTGAAGTAAGTCAAGAAAGG
AAAACCAAATATTGTATGTTCTCACTTATAAGGGGAAGCT
AAGCTATGAGGAAGCAAAAGCATAAGAATGATACAAAGGA
CTCTGGGGCTTCGGGGGGAAGAGTGGGAGGGGGTGACGGA
TAAAAAATTACATATTGGACACAGTGTACTCTGCTCAGGT
GATGGATGTGCCAAAATCTTGGAAATTACCACTAAAGAAC
TTATCTATGTAACCAAAAACAACTTTTTCCCCAAAATTAT
TGAAATAAATCAATTAAATTAAAAAAAAGAATGTGATGCT
TGAAATAAAAAGTTTTGGAGGGGGAGCAGTTACTACTAAT
GACAAGGCCCATAGTTTGGTCATGGAAGCTAGAAACCAAA
GTGAGAGTGAGAAAAATAATTTGGAAGGTGATGTAAAAGA
ATGGAAAAATCAATTGACTAGATCACTTATGTAGAGGTTG
AAATTCCTGAAAATGCAAGCAGCAGAACTAAAAAATAAGA
TATTGAATGAGAAACAAAGTCTTCATGATTGTTGGTAGAT
GAAAGTCATAATAATAAATGGTAAAGACTACCACCAGCTT
TGAAAAAGTTGGGGTTTGGAAAAGGAAGGAAAGATAGTCA
TGAAACAGCAATTGGAAATGAAAGTCCATATTTATCCCAC
CTCCTGACCTTGAAATAATGAGATATGAAAGGAAATGTAG
TCTCTCTTTGACAGATTTTCCAGGGAAAAGGATTCGGGGT
GGGGGGCGCTGCCAAGTTGTACAGTAATTTAATGAAGGGA
CTATTCAGAGAAGAGACTGATGGTTTACAGGGGGGTTACT
AATCAAGGGGTTAGAGTTCCAGAGGGTTTGGGGAGGAAGG
AGGACAAGTGGGGATTTGGTTAGATTAGAGGGTAATCTGA
ACCCAAAGTAAACATTAAAAAAAAAAAATCTACTCAGATC
TCACAGCTCCCACTCCCCATATATGCACGCTTACCACTGT
TACTCGGTTACCTCAAAGCTGAAATGACAAAGTTTTATTC
TCAGTTGGGTCCGTGATTTGTGGTGTCCTCCCTGGCTCAT
CTTTAAAATGAAAACAACATCTGTGATGTACAATAAAAAT
GTAGGGGCTAATTTTCTTTAGCATATTTGAAATTAGTTAC
AGAAGGGAGGCCTTAGGAGTAAGGTAGTATTATTCTTGAA
ATATAATTATTTTATTGTAATGAATCTTCTAGAAAGGATT
TGTATGAGATGAAACTTCTTAGGAAATTTTTAACCAGCTT
TTAGAGTTTTTTTTTTATGTCACTGTGCTGCATTTTTCCT
GAGTACCTGACTAAAAACCTGAGGAGCTTTTTCTGTTACT
AGTTATTTTACACTCTTCAGATACAATACAAAATAATAAA
CAGAAATGAAAGGTTTGAAGTCAGTGGGCTTTTCTCAAAA
GAAGGCAAGATTTTTGTCTTCCCAATGCTTAGGTTGTTTT
GTCCTTTTGCTGAAAATCTAAGAATCTCACTAAATGAAGT
CCATTTTAAGTGAAAATGTTTTAATATTATTATGTATGGT
CTAGGGTTAATTTTTATTTATGGTGATATCTACCTTTGCC
ATAACTAAAATTTCCCTAATCTGATGAGTTACTGATCTCA
AGGCACTCTACACCAATGACCTCATTTGATTCATAAAGCA
ATGCCCCAGTTTGGCATTGATTTGGTATAAGTTCCCTTTT
ATAGATGAGAAAGCTGACTTTTTAATGGTTAAAAGATTTA
ACCATTTCAAAAAGTTAAAGCTGGAACTCAGATCATCTGA
TTTCAAACCTGGGACTCTAAACAAAATCACATGACTTTCT
CATTGTAATGTCTAAGTCTTCATTGTTCTTTTAATTCAGC
AAATATGATATTCAGTACTAGTATGTATTCATCATATCTT
TTATTCTAAAAAAAAAACCTAAAGCTCAGACAAATACTAT
ATTAGTTTCCTGGGGTTGCGGTAACAAACCTGGTGGCTTA
AAATCACATAAACGTATTATTTTTCCATTCTGGATGCCAG
AAGTTCAAAATCAAGGTATCAGTAGGCTATGCTCCCTGTG
AAGGCTCTAGGGGAAAATCCTTCTTTGCTTATTTCAGCTT
CTGGTGGCTGACTGCATATTTGTGTCTGCATACTCCAATC
TACTACCTACTTCACATGGCCTTCTTTTCTGTGTGTCATA
TCTCTTTCTCTTTTCTTATAAGGACATGTCATTGGATTTA
GGATCTACCTTAATCCAGGATGATCTCCTCATCTCCAGAT
CCCTAATGTAACTACATCTGCAAAGATTCCTTTTCTAAAT
AAAGTCGCATTCAGTTTCCAGGACACGGACTTATCTTTTG
GGGGCACCACTGTTAACCCACTATGGATGCTCATTCCTAA
AAAATACCAAATCAAGACAGAAAGTATGGTGTCCCTATAT
AATAATACCTGACATTTGCAGTTGGAAAATGTTAAATAAG
TAACATTTTATAGCTCCCATTTTGAAAGTCAGTTGGAATC
TGAATAAGTAGAAGATACAAACCATTCATATGTGTTATAC
TAAAACCTTTTAAATACCTTTCAAAGTTAGCAAGTATTCA
AAGTTTGTCAGTTAGAATTGTAATAGTGATTTTATTTTTT
TAACAGAAATAAAGTGTTTATAATAGTAGGGCTCAGGAAC
TATTACCTAAATTGATGTTCCCATTCATTAGGTCACAGTC
AGGATATCTGGTAGATGTGACCTCTGTTCACTGATAACCA
ATTCTCCTTTCCTTCTGGACAGATAAGAATATATATCCCT
TCCTCCTGGAAGTTAAGCATGGCAAAACTGATAGGTATCA
CTCCCAGGAAAAATCATTTTAATTGTTGGCACTCCACTCT
GTACCCCACTTCTTCTCTGCCATGAATATCGGAAAATTGC
ATTGCTAAGGAAGGACAATACTGAGCTATCACATAGAAGA
CAGCTCAGTTGCCTGGAGAGTTCTCTAGGCTCACAGTAGA
CTTCGTATGAGAGAGAAATCTTCATACCGTAAGCTATTGA
ATTATGAGTTCTTGGCTTTTGCAGCCTAACCTAATCCATG
CTGACTAAAACAGTTGTTTATGCTAGGACTGGATGCTGCT
ATGTAAAAAAAAAAAAAAAAAAAATTCTAAAACATGTGGC
ATACACTTAGCAGTTGACCCTACAGGGCATGGGGATTGTG
AATGGCCACCCCCCATGGAGGCTACAAAATGGCAATTAGT
CATTTGCAGTGGCAAAGTATTTGGTAATATTATTACCCAT
GAAAAGGTATAAGACAGATCTTATGCAAAATAAACTTTTG
CACTAAGAGAAAAACTAAAAAACAAAATCAGAGTGTCTGG
GGATTGATGTCTGCAATTGGCAAGGTATTATAAAATAGAA
AAAGAGACAGTCTCAGAAAATAATAGATGAGTTTGCAATC
AGGAATAAAAAGAAATAGAGGTGTACAAAAATGTGAGGAC
TAGTGGGATTAGAAAAAGAAACTACTCAGCTAAAAAAGAA
TAAAAGATAAAACTGAGAATGACTTTTGAGAAACAAAAGA
AAAGAAGTCTAAGCCTCAGGGCAAGGATCTAACCAAGGGT
ATTGATAACACACCAAGTTAAAACTTGGGAATGGATTAAC
ATGTCTCAGAATAAAACTGTAATTTAAAGTAGGGGTCCCA
TCCAGCCTTTCAACTGGACAAAAATAGTAAAGGAGAAGAG
ACTAGGTATATGACTCTGCCACTGAACTTCAATAGATTTA
CTGGACAAGCAACTGCAAACACAAAAAGACAGGGAGAGAG
AGCATGCAAGCAAATATTCTAGGAATTAAACATTGAGAAA
AACTTGTGGGCATGGAATTGGTCCATGGAGCTGTGCAGAA
TCAAATAGATAAGAAGCCTATAAAACCTTTGAAAGAAATT
CACTGCCAAAGAAAAGCCCTTGACTGGACTCAGAGATTGT
GGCTATTTGAGACATAAAATCACCTTCGTGCTTAACACTT
CTCAGGCAGGCAATGAACTAAGAAAAACTGCTTATTCCTC
AAGAGAGACTTTTCCCCAGTGCCTATTACAGATGTGACAA
AGTAGTATAAAGGATGAATTGATCCTTCTACGGTGTAGAA
CCAGGAGTCACCAAGAACAATAGACTGGGATTCTCTCCTC
CCAGGAAACAGAAATGAGGCTTAATTAAGGAATATTTCCC
ATCCCCAGTATAGACATTCTTCACAATGATTGTCCAGCAG
CTTGACTAAATCACCACACTTGAGTGACTGTGAGTTTCTG
AATTGTCCTTATTCCTTTATACTCTACTGATAATGAAGGG
AGAAAATAACTTTTGTCTCCGTATCAAAAGGTGTCCCATT
CTTACCTGACTTCCAGGTACTACGCAGACATCTTGGACTT
CATGCTGCATGAAGTGCTTGGATAAGACTTTCAAAGGGTT
ACTCTTATGGAGGGATTGAGTGTAGGATTGGGAAACAAAA
AAGTAAAGAATATTTGGTTATCAGAAGAGTAGTCTATGGC
CAACTTTACAACTGTTTATCAACACCAATTCCTTCTCCTT
TCAGGTATACAAGATAATCTTATTCACTTCCAGAAGTAAG
ATATGACCTTGCGACTTGCTTTGGCTAATTAAATTCAAGC
AGAAATGATGTGTTTCACTCCTAAATAGAAGCATTTAATT
GTAGGCAGTTGATTTTCTTTTTTTTTATGTATATATTTTA
ATGTTTATAAAACCCTACAATGTAGTTAATATCCTTACTT
TTTTTTGTTATTTCAACTAGCAGGTGTTTATTTTTATTTA
TTTTTTTATTTATTTTTTATTTTTATTATACTTTAAGTTC
TAGGGTACATGTGCATAACATGCAGATTTGTTACATATGT
ATATTTGTGCCATGTTGGTGTGCTGCACCCATCAACTCGT
CAGCACCCATCAATTCATTACTTATATCATGTATAACTCC
CTGATGCAATCCCTCCCCCCTCCCCCCTCCCCATGATAGG
CCCCAGTGTGTGATGTTCCCCTTCCCGAGTCCAAGTGATC
TCACTGTTCAGTTGCCACCTATGAGTGAGAACATGCGGTG
TTTGGTTTTCTGTTCTTGTGATAGTTTGCTAAGAATGATG
GTTTCCAGCTGCATCCATGTCCCTACAAAGGACGCAACCT
CATCCTTTTTTATGGCTGCATAGTATTCCATGGTGTATAT
GTGTCACATTTTCTTAATCCAGTCTGTCACAGATGGACAT
TTGGGTTGATTGCAAGTCTTTGCTATTGTGAATAGTGCTG
CAATAAACATACGTGTGCATGTGTCTTTGTAGTAGAATAA
TTTATAATCCTTTGGGTATATACCCAGTAGTGGGATGGCT
GGGTCATATGGTACATCTAGTTCTAGATCCTTGAGGAATC
GCCATACTGTTTTCCATAATGGTTGAACTAGTTGACAATC
CCATCAACACTGTAAAAGTGTTCCTATTTCTCCACATCCT
CTTCAACACCTGTTGTTTCCTGATTTTTTAATGATTGCCA
TTCTAACTGGTGTGAGATGGTATCTCATTGTGGTTTTGAT
TTGCATTTCTCTGATGGCGAGTGATGATGAACATTTTTTC
ATGTGTCTGTTGGCTGTATGAATGTCTTCTTTTGAGAAAT
GTCTGCTCATATCCTTTGCCCAGTTTTTGATGGGGTTGTT
TTTTTCTTGTATATTTGTTTGAGTTCTTTGTAGATTCTGG
ATATTAGCCCTTTGTCAGATGAGTAGATTGCAAAAATTTT
CTCCCATTCTGTAGGTTGCCTGTTCACTCTGATGGTAGTT
TCTTTTGCTGTGCAGAAGCTCTTTAGTTTAATTAGATCCC
ATTTGTCAATTTTGGCTTTTGCTGCCATTGCTTTCGGTGT
TTTAGACATGAAGTCCTTGCCCATGCCTATGTCCTGAATG
GTACTACCTAGATTTTCTTCTAGGGTTTTTATGGTATTAG
GTCTAACATTTAAGTCTCTAATCCATCTTGAATTAATCTT
CGTATAAGGAGTAAGGAAAGGATCCAGTGTCGGCTTTCTA
CTTATGGCTAGCCAATTTTCCCAGCACCATTTATTAAATA
GGGAATCCTTTCCCCATTTCTTGTTTCTCTCAGGTTTGTC
AAAGATCAGATGGCTGTAGGACTCTGTTCTGTTCCATTGG
TCTATAGCTCTGTTTTGGTATCAGTACCATGCTGTTTTGG
TTACTGTAGCCTTGTAGTATAGTTTGAAGTCAGGTAGCGT
GGCACCTCCAGCTTTGTCCTTTTGACTTAGGATTGTCTTG
GCAATGTGGGCTCTTTTTTGCTTCCATATGAACTTTAAAG
CAGTTTTTTCCAATTCTGTGAAGAAAGTCATTGGTAGCTT
GATGGGGATGGCATTGAATCTATAAATAACCTTGGGCAGT
ATGGCCATTTTCACGATATTGATTCTTCCTATCCATGAGC
ATGGTATGTTCTTCCATTTGTTTGTGTCCTCTTTAATTTC
ACTGAGCAGTGGTTTGTAGTTCTCCTTGAAGAGGTCCTTG
ACATCCCTTGTAAGTTGGATTCCTAGGTATTTTATTCTCT
TTGAAGCAATTGTGAATGAAAGTTCATTCCTGATTTGGCT
CTCTGCTTGTCTGTTACTGGTGTATAAGAATGCTTGTGAT
TTTTGCACATTACTTTTGTTTCCTGAGACTTTGCTGAAGT
TGCTTATCAGCTTAAGGAGATTTTGGGCTGAGACAATGGG
GTTTTCTAAATATACAATCATGTCATCTGCAAACAGGGAC
AATTTGACTTCTTCTTTCCTAACTGAATACCCTTGATTTC
TTTCTCTTGCCTGATTGCCCTAGCCAGAACTTCCAACACT
ATGTTGAATAGGAGTGGTGAGAGAGGGCATCCCTGTCTTG
TGCCAGTTTTCAAAGGGAATTTTTCCAGTTTTTGCCCATT
CAGTATGATATTAGTTGTGGGTTTGTCATAAATAGCTCTT
ATTATTTTTGAAGTGCGTTCCATCAATACCGAATTTATTG
AGCGTTTTTTTTAGCATGAAGGGCTGTTGAATTTTGTCAA
ATGCCTTTTCTGCATCTATTGAGATAATCATGTGGTTCTT
GTCTTTGGTTCTGTTTATAGGCTGGATTACGTTTATTGAT
TTGCAAATGTTGAACCAGCCTTGCATCCCAGGGATGAAGC
CCACTTGATCATGGTGGATAAGCTTTTTGATGTGCTGATG
AATCCGGTTTGCCAGTATTTTATTGAGGACTTTTGCATCG
ATGTTCATCAGGGATATTGGTCTAAAATTCTCTTTTTTTG
TTGTGTCTCTGCCAGGCTTTTGTATCAGGATGATGTTGGC
CTCATAAAATGAGTTAGGGAGGATTCCTTCTTTTTCTATG
GATTGGAATAGTTTCAGAAGGAATGGTACCAGTTCCTCCT
TGTACCTCTGGTAGAATTCAGCTGTGAATCCATCTGGTCC
TGGACTCTTTTTGGTGGGTAGGCTATTAATTGTTGCCTCA
ATTTCAGAGCCTGCTATTGGTCTACTTAGGGATTCAACTT
CTTCCTGGTTTAATCTTGGGAGAGTGTAAGTGTCCAGGAA
ATTATCCATTTCTTCTAGATTCTCTAGTTGATTTGCGTAG
AGGTGTTTATAGTATTCTCTGATGGTAGTTTGTATTTCTG
TGGGGTCAGTGGTGATATCCCCTTTATCATTTTTTATTGC
ATCTATTTGATTCCTCTCTCTTTTCTTGTTCATTAGTCTT
GCTAGCGGTCTGTCAATTTTGTTGATCATTTCAAAAAACC
AACTCCTGGATTCATTGATTTTTTTGGAGGGTTTTTTGTG
TCTCTATCTCCTTCAGTTCTGCTCTGATCTTAGTGATTTC
TTGCCTTCTGCTAGCTTTTGAATATGTTTGCTCTTGCCTC
TCTAGTTCTTTTAATTGTGATGTTAGAGTGTCAATTTTAG
ATCTTTCCTGCTTTCTCTTGTGGGCATTTAGTGCTATAAA
TTTCCCTCTACACACTGCTTTAAATGTGTCCCAGAGATTC
TGGTATGTTGTATCTTTGTTCTCATTGGTTTCAAAGAACA
TCTTTATTTCTGCTTTCATTTCGTTATGTACCCAGTAGTC
ATTCAGGAGCAGGTTGTTCAGTTTCCATGTAGTTGAGCGG
TTTTGATTGAGTTTCTTAGTATGCTTTACTTCCAATTTAT
AATTTCTGTTCTTTTACATTTGCTGAGGAGTGCTTTACTT
CCAATTATGTGGTCAATTTTGGAATAAGTGCGATGTGGTG
CTGAGAAGAATGTATATTCTGTTGATTTGGGGTGGAGAGT
TCTATAGATGTCTATTAGGTCCGCTTGGTGCAGAGATGAG
TTCAATTCCTGGATATCCTTGTTAACTTTCTGTCTCGTTG
ATCTGTCTAATGTTGACAGTGGAGTGTTGAAGTCTCCCAT
TATTATTGTATGGGAGTCTAAGTCTCTTTGTAAGTCTCTA
AGGACTTGCTTTATGAATCTGGGTGCTCCTGTGTTGGGTG
CATATATATTTAGGATAGTTAGCTCTTCCTGTTGAATTGA
TCCCTTTACCATTATGTAATGGCCTTCTTTGTCTCTTTTG
ATCTTTGATGGTTTAAAGTCTGTTTTATCAGAGACTAGGA
TTGCAACCCCTGCTTTTTTTGTTCTCCATTTGCTTGGTAG
ATCTTCCTCCATCCCTTTATTTTGAGCCTATGTATGTCTC
TGCATGTGAGATGGGTCTCCTGAATACAGCGGACTGATGG
GTCTTGACTCTTTATCCACTTTGCCAGTCTGTGTCTTTTA
ATTGGAGCATTTAGTCCATTTACATTTAAGGTTAATATTG
TTATGTGTGAACTTGATCCTGCCATTATGATATTAACTGG
TTTTTTTTGCTCGTTAGTTGATGCAGTTTCTTCCTAGCCT
CGATGGTCTTTACATTTTGGCATGTTTTTGCAATGGCTGG
TACCGGTTGTTCCTTTCCATGTTTAGGGCTTCCTTCAGGG
TCTCTTGTAAGGCAGGCCTGGTGGTGACATAATCTCTAAG
CATTTGCTTATCTGTAAAGGATTTTATTTCTCCTTCACTT
ATGAAACTTAGTTTGGCTGGATATGAAATTCTGGGTTTAA
AATTCTTTTCTTTAAGAACGTTGAATATTGGCCCCCACTC
TCTTCTGGCTTGGAGAGTTTCTGCCGAGAGATCTGCTGTT
AGTCTGATGGGCTTCCCTTTGTGGGTAACCCGACCTTTCT
CTCTGGCTGCCCTTAAGATTTTTTCCTTCATTTCAACTTT
GGTGAATCTGGCAATTATGTGTCTTGGAGTTGCTCTTCTC
GAGGATTATCTTTGTGACGTTCTCTGTATTTCCTGAATTT
GAATGTTGGCCTGCCCTACTAGGTTGGGGAAGTTCTCCTG
GATGATATCCTGAAGAGTGTTTTCCAACTTGGTTCCATTT
TCCCCCTCACTTTCAGGCACCCCAATCAGACGCAGATTTG
GTCTTTTTACATAATCCCATACTTCTTGCAGGCTTTGTTC
ATTTCTTTTACTTCTTTTTTCTTTTGGTTTCTCTTCTCGC
TTCATTTCATTCATTTGATCCTCAATCGCTGATACTCTTT
CTTCCAGTTGATCGAATCGGTTACTGAAGCTTGTGCATTT
GTCATGTATTTCTTGTGTCATGGTTTTCATCTCTGTCATT
TCGTTTATGATCTTCTCTGCATTAATTAGTCTAGCTGTCA
ATTCTTCCACTCTTTTTTCAAGATTTTAGTTTCTTTGCTG
GAGTGCGTAATTCCTCCTTTAGCTCTGAGAAGTTTGATGG
ACTGAAGCCTTCTTCTCTCATCTCGTCAGTCATTCTCTGA
CCAGCTTCGATCCGTTGCTGGCAATGGGCTGTGCTCCTTT
TCAGGGGGAGATGCGCTCTTATTTTTTGAGTTTCCAGCTT
TTCTGCCCTGCTTTTCCCCCATCTTTGTGGGTTTATCTGT
CTCTGGTCTTTGATGATGGTGACGTACTGATGGGGTTTTG
GTATAGGTGACCTTCCTGTTTGATAGTTTTCCTTCTGACA
GTCAGGACCCTCAGCTGTAGGTCTGTTGGAGATTGCTTGA
GGTCCACTCCAGGCCCTGTTTGCCTGGGTATCAGCAGCAG
AAGTTGCAGAAGATAGAATATTGCTGAACAGCAAGTGTAC
CTGTCTGATTCTTACTTTGGAAACTTCCTCTCAGGGGTGT
ACTCCACCCTGTGAGGTGTGTCAGACTGCCCCTAGTGGGG
GATGTCTTCCAGTTAGGCTACTCAGGGGTCAGTGACCCAC
TTGAGCAGGCAGTCTGTCCGTTCTCAGATCTCAACCTCCG
TGTTGGGAGATCCACTGCTCTCTTCAAAGCTGTCAGACAG
AGTCGTTGCGTCTGCTCAGGCCTCTGCTGCTTCCCCTGTT
GTTTTTTTAGCTGTGCCCTTCCCCCAGAGGTGGAGTCTAT
AGAGACAGGCAGGTTTCCTTGAGCTGCTGTGAGCTCCACC
CAGTTCGAGCTTCCCAGTGGCTTTGTTTACCTACTTAAGC
CTCAGCAATGGCGGGCGCCCCTCCCCCAGCCTCGCTGCTG
CCTTGTGGTTAGATCGCCGCAGACTGCTGTGTTAGCAATG
AGGGAGGCTCCGTGGGCGTGGGACCCTCCCGGCCAGGTGA
GGGATATATTCTTCTGGTGTGCCCGTTTGCTTAAAAGCTG
TATTGGGGTGAGAGTTACCCGTTTTTCCAGGTGTTGTGTG
TCTCAGTTCCCCTGGCTAGGAAAAGGGATTCCCTTCCCCC
TTGCGGCTTCCCAGGTGAGGTGATGCCTCGCCCTGCTTCA
GCTCTCGCTGGTCGGGCTGCAGCAGCTGACCAGCACCGAT
TGTCCGGCACTCCCTAGTGAGATGACCCCAGTACCTCAGT
TGAAAATGCAGAAATCACCGGTCTTCTGTATTGCTCGCGC
TGGGAGTTGGAGACTGGAGCTGTTCCTATTCAGCCATCTT
GCTCCGCCCCCCGGCAGTTGATTTTCTAATGTCCTTTGCC
TGCCCTGACAATTTTGGAGGCACATAATGGTAGAGATGCC
ATGCTAAGCAATCAAATAGCAGAACTCTGCTCTGTAGAGT
CTCCATGGAATTTCTCCATGGAAGAGTGAAATAAGCGAGA
CGTCTTTTCTGTCTTAAGCCATTGAAATGTCTTCCTTTGT
TATTGTAGCATAATTTAGCCAATCTCAATTAAACCAAGAT
GAATACCAAAGTCTGAATAAATGTGTTTCCCAGTTTTCTA
GCTTCTTGTTATTATTGAACTCATTTTCTAAAGAACTGTT
ATACTTTTAAATAAATTATCTAGTAGGTAATGTAACACAT
TATCGTTTTAACCTGATAGTATGTAATATGGTACATTATT
TTATATCTGGTTAATATTTTCTTAAAAATAAGAGTAATTT
CAACCACACTAAGAGCAAATTGTTTGATTAAAAAATGAAC
AACTACATTCTAAATCATTTTGCTAAGTCGTGTGCTCCCT
CATTTAAAAAAAAAAAAAAAAAATTGTAGCTACTTGGGAG
GCTGAGGCAGGAGGATCACTTGAGTCCAGGTATTTGAGGT
TGCAGTGAGTGATGACTGTGCCACTGCACTCCAGACTGGT
CCACACAGGGAGATCCTGTCCCCCCAAAAATAAGTAAACA
AATAGGGAAGAATAATATTTTCAAGTGATTTAAAACAAAA
AATGCTTGGAACTTAAGTGTCATTAGCATACTGGCATTTC
CTTTTAGCATAAACCCATCTATCTTAAACCCCAGGCATTT
TACTTGATCTGGAAAGTGAAAAAGTTTTGTAGATCAAGAA
AATTACTTAGCTATGAAATATGTGATAAATACTTCAACAG
TTCTGTATTTGCTCCCTAGCTATAAAATATATTTCTTCTC
CTCCCCAACTCTGCTGTCACTTTGAAAACCACCCAATAAA
TTGGTATTACCTATCATAGTTACTTGTAGGCAAGCGAGAG
AGAGAGAGAGAGAGAGAGAGACATAATTTCTTGAATTTAG
ATCAGAGTACCTTTGCCTGGAACCAATTAATTCTTTAAAG
CCACATTAACCCTCTCCAAGGCCAAATAGGAAACGCAAAA
TATCTCCTCACTGGCGTAAGCATTTGAAACAAACCTCTGG
CAAAGTCATTGTTGTCAGAATGTCCTTCTGTCAGAAAGGG
TAGATTCCGCAGTATCTTGCCAACAAAGAAAATTCTCCAT
AATATTGCTTACTACAGAAAGCTTATCTGCCACTGTTTAG
CTGAAGCCAAGAACTTTCTCAGCTACTCTTTAGCGTATCC
ATGAGTCTGTGGGCATAATCAATAGTACACATTCTAGTTA
TAGTTATATTTTTAGGCAAATTACCTATGGGACTTACCAG
TAGCTACCTACTAGTACCGGTTTCCAACATTCCCCAGTGG
TAAACCAAGAGAGCTCCCAGAAGAAGGGTATTTACACCTT
TAAGGACAGACTTATCTTGAAGGCTCACATATGGATCACA
AATTGCCAGGCATACATGTGTACACTGGGTCTACTGTGGG
CCATACAGAATCACGTCCCGGTCCTTTGATTATGTACTGT
CTTGTCCCTGTCTGGATGACTTTTCAGAAGCTGACAGAGC
TTTTACAATTTAATTGGTGTTGACACCTTTTGAAGCCATG
CCTTGAGGCACTAAGGGTCATTGTCTGCTTTCTCTGTTTC
TCTCCAATGCCTCCACTTGGCTACCTCGCAGCCTGTGGTG
CCTGGCTGGCCCCTGCACTTTTTATTCATGTTCATACTTG
TTCTGGGTCCTGTTACAAGAGCCCTTGTTAAATGCCCAGC
AGGCAGCAGTGAATGGATATTTTGACTATGTGGGATTTGA
GGCCTCTGGCAATAATGGAGAATAAACTATAAATATAAAT
GTATCCCTGTTGTAGACTGTGTTGTTATCACCAAAGATTT
ATTCCAGAGGACTTCAGACCTAAGTTGCTTTCTGTGCATG
CTTGAGGCTGTAGGCCTTACAATTAGGTTTCTGCTTTCCA
TTCTTGGGATTCTCTATGACTTTTCCTCTATCATTATTTC
CAATTTGCTATCTTCTTCCTTCTTTTAGAAACAATCTCTC
ATAGCAGTTGTAGGAATATTGTTATGATTCTGACTTCCCT
CCAACTTTGTTATCTCAAAGTTTAAGAACAAAACAAAGGG
TGAATTCTATATTGTTTTTTCAGGTTCAGTTCTGCAAAAG
AGTATTTTCCCCCAAAGAGTCATGTTTAACAGGCAACTTA
GTGACAGGCTGAGTAACTGTCATCTTTTATAGAGGTTTGC
TCAATTTGCTATGTGAAAAAAAAAAAAATCAAAATTTCCA
GTGTTATCAACTACCTATAAAATTGCAGATGATCAAAAAA
TTACTTATTCACAAGCTCTATTAAAAACATTCTGTGAAAG
TATTAAGATCTCTAGAAAGGCTTTTGTTTCCCCTTACTTG
ATTGTCAAATTTGTATGGTCTATAGTAAATATAATAAATC
AGATGCTTATATTTTTTAAAAGTAGATAAAGAAGTTATAT
CAACTTTTATAATGATTGCGATTTTAGAACATAAAATATA
TTAGAGAGCAAAGTGTATTCTGAAAATATTAGCATGGATG
ATTTTATAAAATAACATAAATTAAATAAAGCACTAACTTA
AATGTTCATATTTTCACATAATCCAAATCTACTGACTTTC
AGGTCATTAGAAGAATCAAGTCATAAACAAAAATATTAAT
GTTTTTAGTAATAATTTTCCAGTGAACTTTATAACTAATT
TCCTCCAAATATAAACATATTATGAGAAAATTCACAACAA
ATATGATTTCTGTTTGATTATATTGCCAACACAAAATTAG
GTTGAGATTCTTTGTTTTGACAAGAAATAATTAACTTCCC
ACAAAACTAAAGAGACAGCAAAATAAAAATGAACCTAAAC
CATGAGAAAGGATAACTTACCTGGACAAAGAGACATTTGA
AGGACAAGTTCATCTTTCCGCATGTAAAAACTCTTACAAA
TGAAAGACAACCTGCTTTTCTTCCAATACACCAAGGCCAG
GGAAAGATGAAACTACTTCTAGTTATACTTAGTAACAAAA
GCAACATTAAAAACCACTATGAATTTACTAATAGTGAGAA
ATAAATGGTAATAGAGTTCATGAGGCTGAAAGCAGAGACG
TAACTCTGGTATTTAACTTTCTGCAGTATGTCAGCTATGG
AGGAGACAGAGAAGAATCGTTGTTAGTCTGTGTCAAGGGT
AAGGTTTCTCATTGCCATTTTTGTTGAGTTTTGTGATTTG
AGGAAATTACTCAACTTCTCTGCAGTTCAGTCTGTTCATC
TGAGAAGCAGAAGTTGACTTGCCTAGGTTGTTGTAATATG
TCACTAGATAATAGATATGCCAGAACCTATGATATAGCAA
AGAAAGTAATGGCTTGTTACGATTTCATTGGATTTTTGTT
CTTTTGGTTTTATTTTTGTGATGTTTGTCTGTTTGCTGCT
GTTTTGAGATGTGACACAATAACTTCATTTTTGTACCACT
GAAGAGTTTTGGGATTAAAACTCAAAAATGTTTTCTATAG
CTGGTATGTCCTTCTGGAAGATCTGAAGAAAATCACTGGG
ACACCCATCAGAAAAACCATCATTCTGGGTTGGACTTTAT
CAGTATATATTATAGGGAAAGTAATTTTAGGCATTACTTC
AGAGATAAAACTATAAACCCTTGTTATGGAAAAAGCTTAC
ATGAAAAGGAAAGGAATCTCCAGAGAAGAAAAAAAGTTTT
AAAATGCCAGGTGTGCCATTATGAATAATGAAATACTTAT
AGCTTGATATTGAAAGAAATATTCCATATCTGGAAAAACA
GAATTACATATAAATAAATAAAACCACAGGACTCTCTGAT
GTAGTCTCAACTCCAGGATAAATAGCAATGTGGTGCCATT
TATATATCCATTCATCATATTCCTTTCACTGCCTAATTCC
AGGTCCTGTAGCTGCGGATGTTTAAAAGAATAAAATATAT
TTTATGTCTTTAAGCTTATGCCCTAGTAAGGACCTCCCCC
CTATTCACCTCAACTGAATCCCATATAGGAATCTATCAAA
ATAACTGTAGCACTTCATTGACTTTATTTGCTTATCAATA
CACCTCCTCATTAGATTGTCACATCCATGAAGAGCAGAGG
ATGTGTTTTATCCATTTCACCTCTCAAGCATTTTCACAGA
TCCTAGTACATAGCAAGAATTCAATAAATGCATATGAAAT
GAATATTAATGATTAATTGATGAATGATAAATTAACGGAG
AATTAAAGATGACACCACAGTTACTACTTTGAAGCACTCA
CAGAATGAGACTACATCATCATTTTTCAGATGTCATTCCC
TGATAACACCAAAATGACCTTCCCTGGTTATATATCACAA
CGTAAATACTTTATTTGTTTATTTTTACATATACTAGTTT
GTTCCTTGTCTATAGGTTACATACCACCAGGAGCCTTGTC
ACTCCTGTTCTCTACCCTATCTCCAGTACCTTGCCAAGTG
CCAATCATGTAGAAAGAGTAAAGCAATGTGTTTTAAATCA
GCTAATGGACTATTACAGAAAACAAAAATTTAAGAGCACA
CTTCAGAAGAAGAATAAGAAGGAACTGGATTGTGGGTGTG
TATAATTTGAGATAAAAGCATCAAAACTAAATGAAGATAC
CCCGCAAGTTGCTGTGAGATTTGTTCTCAAACCAAAAAGA
GGTCAGTGTTGGAGTCTTGGGTGTATAGAACTAGGTGTCA
TCTCTTCAGTTAGGCTCAGGGCCTAACACACAGACATTAA
ATAAGTGTTTGTTGAAAAGTTGCTGAAGGCAGAAATTCTT
GAGAGAAAGATATCAAGACAGCACAAGAAGGAAATGATTT
ACCCCACACTGTCACATTTTCTCTTATTACTGCAAAAAAC
AAAAGTCCAGATTAACAAGAATACAGAAAAAACTAAACAT
AGAGGAAAGTTGAAAGTTTGCCTTCTGTAATAATTGAATT
AAGCTACATTTGTACATACAGTATATGTAACCAATTTTTA
ATTGTTTAAAAAATATGGTCAAGCTACTAGTTATAGTTTA
AGTAATCATTGATTATAAGAAAAGCCTTGGTTAAATTTAT
TAAAACCACCATTTAGTTGTGATTGTTTAACCCTGTGTTA
ATATAGAGACCATCAGAACTCAAAGCATTGGAGCTGGCTT
ATGTTATTCTTTCAGAGAAAGACCTTCACTCTTCTCTGAT
GCCTTTACAGATGGTTAAAATGAGAAATGTCTTTTCATTT
TACTTTTGTAATATTACACTTGAAGATTACCCAATCATAG
AAAAAGAAGGAAAGTAAGATATTGCCTTATCTAATGTCTT
TATTTTACAGAAGAGACATTTAAGCCAGGAGGAAAATAAT
CATTTTTACTATTTTTTCAGTGCACTTTCTTTCTGTTGTT
GAAAAATGAAAATCAAATGGTTCAATAGATTTTCCCTTTT
GCTTTAGTTGCTAAAAAACCTTAGAGCAAAGTCCACATAC
GGTTCTTAAAAACCTCTGGGCATAGTACTTTCCTGATGAA
CTCTCTCCTATTTTTTTTTTTTTTTTTTTTGGTAAAAATT
TGTATCTCAAGTTGTTATTTAATCAATAAGCCACTTCAAT
CCATTTCCAAAGAAGACCAGCTACTTAAAGAGAATTTTGA
AGTAGCAATTACTTGTAAAATAACTGCAGTTAGCTCTTGA
TTTTTAGAACAGGTTTTTCTTTTTCTTTAGGAATAGACCC
AGCAAGATATTAAACATCACAATGTCTTTTAGTGATTGAT
ATAAATAATAAGCATAATTTTTATTTCATTTATTTATTTT
TTTTGAGACAGAGTCACTCTCTGTCACCCAGACTGGAGTG
CAGTGGCGTGATCTCGGCTCACTGCAAGCTCCCTCTCCCG
GGTTCACGCCTTTCTCCTGCCTCAGCCTCCCAAGTAGCTG
GGACTATCAGGTGCCTTTCACCACGCCCGACTATTTTTTT
TTTTTTTTCTGTATTTTTAGTAGAGACAGGTTTTCACTGT
GTTAGCCAGGATGGTCTCGATCTCCTGACCTAGTGATCCA
CCCGTCTCGGCCGCCCAAAGTGCTGGGATTACAGGCGTGA
GCCACCGCGCCTGGCCAAGCATAAAAACTTTACTCAAGAA
TAAGTTACTATAATGTGTTCATCTACTGGAGGCCATGCTC
TGAAAAAAAAAAAAACTCTCCAAAGTAACCAAGAACTATT
CCAAAACGTGACGTTAAAAAAATAATAAATTTAATGTAAT
GTCACTTATCTTATGAAAATAGAGCTTTAGAAATACAGAT
TTAGAGAAGTTAATGCCTCACACTGGGCTACAGTAGTACA
GTGGTCTTCTAAGGAAAGTGGAACTTAATCTGAATATTAT
CTATAATATCCAGCTATTGTTTCACGAATATTCATTATTT
GCTGGCTGTCATTTTCAAGAAGGCACTTTATTCAAACTGA
AGTTCTATTAGTACTATGATAAATAAATCTTTTTTTCATT
TAGTAGACATAGAATAAAAGGTATTTTATTCTTCTACACA
CATTTAAATTTTTAAAGTTTCATGATTGAAAACATGATAC
TACTCTACATTTCTGACTTTTAATCTAATGATATGCTTAT
TTAAATAGCCAACATTTCTGAGGGTAAATTATATTTTGTC
ATTAAAAAGATCACATTGTGTAATTATCACGCTTCCCATG
ATGATGTTCAGACAACCTATGGCACCAGAGCAGGATGGGG
TACTTGACGTACCTACAAGAACATCTCCAGACAAGAAGGT
GTCCACAGTGTGTTGCTAAAATTTCAGTCACAATTCATTC
ATATAACAAATGGCTGTTGAATAACTAATGTTCTAGGACA
AGGGTATAAATAAAACTAAATCTGATCTCATGGGGTTACA
TTTCAGTAAGAAATAACATCAAGGAAACGTGTGTGTGTGT
GTATGTAATGTCACCTGGAGATAACTCCTAGAAAGAAGAA
GAAAGCAGGGAAATGAAGCAGAGAACCATAGGTGAGAGGG
GAACAGGTCCTAATTTAGATGGGATGTTCAGAGAAGACCT
CTACAATGAGGTGATCATTGAAGAGAGAACTGGAGGAAGA
GAGGAATAAACCATGTGAATACTGGGGGCAGAGGAGTCCT
AGGCAGAACAAGAACGAAGGCCTTGAGGTGGGAGAGCTTT
GCATGTATAAGGACTAGGAGGCCAGTGGAGCAGAAGCAGA
GTGGCCAGTTGGAGATAGAGTAGAGGACCAGATCCAACAG
GGTTCTATAAACCATAGAAAGAACATGGGATTTTACTCTG
AACAAGATAGGAGCCATTGAGGGTCTTAGAGACAAAGAAT
GACAGTATCTGACTTCTATTTTAGAAGGAGTAATGCTTGC
TGCTGTGAAGAGAACAGACTACGTGTCAGCAAGAGTAGAA
GCCATGAGATCAGCTAAGAGGTTATTGCAATGCTGTTGCA
ATCATTCGGTGAGTAACAATGGTGACTTGCACTGGGGTGG
TGGCAGGGGAGGTAGTAAGAAGTGATTGGATTTGAGTTGT
GTATTAAAACAGAGGATTTGCTGATGCATTAGATGTGGAA
AATGGAGCAGCCTTTTACTGAAACAGGAAAGACTGGGAGA
GAGGCAAACTTTGTGGGGAATCAATACTTCAGTTTTGACA
TGGTACTTTTGAAGTAACTCAGACGTGCAAGTGAAGAGAA
GTCATTTAAATATATGAGTCTAGGATTCAAGACAGAGGTT
TGGGTTAATCCGTATATTTGGGAGTCATCAGTATACATGT
GTCATTTAAGGCACTCAGGACTAAAGATGATCATCTAGGC
AGAGAATGTGGATAGAGAAGAGATGAGATCCAAGGACTGA
GTTCTGAGGTTTTCTGTCATTAAGAAGCCAGGAAGATGAG
GAGGAATAAGGAAAGTAAACCAAGAACAGCCAGTGTGGGT
GCAAAATAACTTTTATGTGCTCAGCTTTGCAATGTGTTGT
TGATTGGCTGAATAAGATAGGGACTAAGAAATAACTTTTG
GATTTGCAATGTAATGGGTGGCATTGGCTAGAGTAATTTC
AGTATTAATAGCCATAAGAATGACAACCAATGCTGTGCCA
AGTTATTTGCCTGTTTTCTCTCAGCTGCATTCTTATTACT
TGTGTGCTCTGCTCAGCTTTGTATGGGCTAGGATTTCCCA
AATTACATTTCCCATATTCTTTTGCCAGCTGACTCTCTGT
TAGGTTCTGCCAATAGGACAGCACTGGTGGGAGATGAGGA
GGCTGGACTGGAGATAAGAACCCTGCTTTTGATTCAGACA
GTTATTGCAGTTGCTGACAGTTGCTGGAGGTGCTCTAGTG
GCACTGAGGGTAGGATGAAAAGGTAAAACCTTGTTAGGGT
TTTCAGACCTCATGGAGGCTGCTTGTCTACTGAGGAAGCA
GAACTGACAGTAACAGCCCCTCCAGCAGCAAAGCAATAGG
TATAAATACCTGGGCTCCAGCTCTGGGGAGTTGCCAACTT
CTAGTCTTTCTTTCTTTCTTATTAAAAACTTCAGGCCCCT
CCTTCCCCTTTTTGTTCTTTCAGCCCTTCTAGCCACCTTC
ATTAACCAATTCCCTAAATAAAATTCCCTCTGCTTGACAT
ACTTGAGTAGTTTCTGATTTTCTGTCTGGATCTTGACATC
TTTTTTTAGTCCTTCCAATAAAACAGTGTGCTAGGTGCTT
TCCAAAACATTTCATTAAATTCTCACAACAACCCTGTGAA
GTGGGGACAGTATTTATTCCTATATTGTAGTTGAAAAAAC
TGAATCTTAGAGAGGTGAATTAATATACCCTAAGTCACTA
TCAAGTGAAGGGATCAGAACTTCTACCACAGTTTGCCTGA
TTTCAGAGCCTTTGTTCTAATCAACATTCAATATTTTGCC
TAAAGGGAATTTCAGTTGATTTATTCCTTTGAGTGGATTG
AAACTTTCAGTAACTTAGAAGAAAAGGGTTATAAAAACAC
TAAATCATTAACATTGATCAGTTGTGAATTATATAATTCT
ACCTGCCCTCCAGTTCAATAAGCTTCTCTACAATCTCTGT
TAGTCTTTTTTTTATATTGAATACTTACAAAATTAGGGAA
TTAATTGTCTCATCTTTAAGTTCATTTTACTCTGTAGCAG
TTTAAATGATTAGAAAATTCATTATGTAAACATCACCTTT
GGTATAACATTTTATTCATTGATCCTATTTGAACTGCTTG
ATTATACCAGACTGACATTTTCTATGTCTATTTGCCCTGC
TGAGAAAATTTTAAAAACAGACTTTTAGGTCAGAATGGCA
CCTTGTACCTTGTGATTTTTAAACTCTCACCATAAGTGAC
TAAACCAAAGATTATTGCCTCAGGCAAATAGCAGCTACAA
AATTGGGTGGCCAGAAAACTAGATAATTAGATAAAAGAAC
TCCATCCAGCCAAGATAATTGAATGGAGTTATTATGTTTG
CTGAATATTAACTGAACCAATTAAAAAAACTTTTCCTTCC
CCAAATTTAAATATGTGATAGAAACATACAGACAATATGG
TGGATACAAGCCCATAGATACGTGATAGAAAGCAGTAGGT
AGAATATAACAGAGGATAAATTAAGAATAAGCAAAATTTG
TGAGGTAGTGGATGCAATGACTAAACAATGATAGGAGAGG
AAAGATTCAGCGGGTGGATAGCAATCATAGAGGAAGAGAT
TAAGATTTGCTAAATCATAATAATAATTAGGATCAATCAA
TCCATCAATTGATTCTAGGGGTAGCCAGATTAGGTTATGA
CATTATTGTATATCCAGAGCAAATTTTCACTGGTGATTGT
AACCAGAATGCAATTCTATTATCTATGAAGCTTAAACTCT
GTGGTTATTAAGACTTCTTCCTAGTCTCCTGTATTTTCTC
ATGAGTCATTTCCATTACTTGAGTGTATCTCTGTTCCTTG
AAATTTGAAGAACCTAAAAAACTGAATTTCAAATAAAGGC
AAAATTGTCTTACATGAAATCCCTATAAATAATTGAATAC
AGCTAGCACGTCCTTTCTAATTCTTCTCTTTTCCACATTA
AACATCGATATGCCCCTAATTTGTTCCTTGTAAAATCAAA
TTTCCACACTTCACCATTTGGTTGAACTCTAATTTGTAAA
TGTCATTCTTGAACTATGAAACACGGTGGGAATATTTTAA
AAAATAATTATTGAGTGCTTCTTTCTTATAACTCTTTTTC
TTTAGCTTCTGAAATAGCTGCCTTCAAGATGATTTTCATG
CTACATTGGATCAGGGTTGTTTATGTAATAAACAGCATAT
GGCCAAAGTAAGGATCGATCATAAGACTCCTGGTTCAGCT
TTGGGCTTGGACTCTCTTGCTCTCTCTCTCCCTCTCTCTC
TCTCTCTCTCTCTTTCTTTCTTTCTTATTGCTCACTCTTG
AAGAATCCAACTGCTAGATTGTGAGGATCTTTTAATAGCC
CATGGAAAGGTGCACTGTGTGGTAAGGAACATAGGCAACC
AGGCAACAGCCAGTGAGGAACTAAGGTTTGCTCCTGCAGA
TGATTTCAGCCCTGGCCAACATCTTGACTGCTACCTTATG
AGAAACTGGACCGGAACCACCCAGTAAAGCAGCACCTGGA
TTCCTGACTCTCAGAAACACTGTTAAGTAAGGTTTGTTTT
AAACTACTGAAGTTTGAGATGATTTTACGCATCAATAGAT
AACTAATACAGCTTCCATGACATATCATTTTTACGTTCTC
CACTTAGTTCACTAAATTCCATCTGAACTCTTCCTCTAGC
TATTATTTAAATGTTGACATTCAATAGAAATAATGTTTCT
TACAAATAAATAAAAATATATTCTGTGTTCATGAATTGGA
AGAATTAGTACTGTTAACATTTCCATATCACTCAGAGTAA
TTTACAGATTCAACCCAATCACTCAAAATACCAAAGACAT
TATTCGCAAAAATAGAAAAAAAAATCCTAAAATTCATATA
GAGACACAAATCTAGTAGCCAAAGCAATCTTGAACAAAAA
GAACAAAACTGGAGGCATGGCACTACCTGACTTCAAAATA
TACACTACAAAGTTACAGTAACAAAAACAGCATGCTACTA
GCATAAAAACAGACACATAGGCCAGTGGAACAGAGTAGAG
AGCCCATAAATCAATCCATGCACTTACAGCTAACTGATTT
TCAACAAAGTTGTCAAAAACACACAATAGAGAAGTGACAG
GCTCTTCAAGAAATAGTGTTGGGAAAACTGATTATCTACA
TGCAGAAGAAAGAAATTAGACCTTTATCTCACACCGTGTA
TAAAAAATCAAAGTACATTAAAGACTTAAATGTAAGACCT
GAAAGTATAAAATTACTAGAAGAAAACACAGGGGATGGCT
CTATGACATTGGTCTGGGCAATGATTTTTCAGCTATGACC
CCAAAAGCATAGGAAACAATAGCAAAAGTAGATTAATGGT
ATGTATCAAGCTAATTGCTTCTGTACGGCAAAGGAAACAA
ACACCAGAATGAAGAGACAACAGGCAGAATGGGAGAAAAT
TGTTTCAAATTACATATCTAATAAGGGCTTAATATCTAAA
ATTTGTAAGGAACTCAAACAGCTAAATAACAAGGAAACAA
CCTGATTTTAAAATGGGCAAAGGACCTGAATAGGCATTTC
TCAAAAGAACACATACAAATGTCAAGCATGTATATGAAAA
AAGGTTCAATATCACTAATCATCAGGGAAATGCAAACTAA
AATCACAATGAGTTATCATCTCATACCTGTTAGAATGGCT
AAAATAAAAAAGACAAAAGATAAGTATTGACAAGGATGTG
TAGGAAAGGAAATGCTTGCACACTGTTGGTTAAAATCTAA
ATTAATATAACCATTACAAAAAATAGTACGGAGGTTCCTC
AAATGTTTAAACATAGAAATACCTTATAATCTGGTAATAC
TGCTACTGGTTATGCAGTTGAGCTAGCAGCAGAATGGGCT
TGAACCACGTAGGTCCATTTATCCACGGATTTTCTTCCAC
CTCTGCCACTCCTGAGATGGCAAGACCAACCCTTCTTCAT
CCTCCTCCTCACCTACTCAATGTGAAGATGATGAGGATGA
AGAACTTCATAATGATCTACTTCCACTTAACGATAATAAA
TATATTTTATCTTCCATATAATTCTTTTAATCACATTTTC
TTTTCTCTAGCTTACTTCATTATGAAAACAGTATACAAGA
CATATACCATACAAAGTATATGTTAATCAACCATTTATAT
TATCTGAAAGGCTTCCAATCAGTAGTTAAATGTTGGGGAA
GTTAAAATTTAGACACAATTTTTTGACTGCATGGGGAGTT
GGCACACCTAACCATTGTGTTTGTTGTCAAGGACCAACTG
TATAGCCAAAGGAAATGAAATCAGTATGTAAAAGAGATAT
CTATAGTCCCATGTTTATTGCAGCACTATTCACAGTAGTC
AAGATGTAGAATCAACCTGTTTATTAACAGATGAATGAAT
AAAGAAAATGTGGTATAAATACACAATCAAATACCACTCA
GTCATTAAAAAGAAGGAAATTGTCACTTGCAATAACACAG
ATAACCTAGAAGATATTATGGTAAATGAAATAACCTAGAC
ATAGAAAGAAATATCACATGATTTCAATCATATGTGAAAG
CTGAAAAAGTTTATCTCATCAAACTGAGGAGTAAAATGGT
GGTTACCATGGGCTGGGGCAGTGGTGGGGAGCGGGGAGGT
TGGGGAAATGTTGATCAAAGGTAACAAAAGCTCAGTTAGC
CAGGAGGAGTAAGTTCAAGAGATCTACTGTACAACATGGT
GACTACAGTCAATAAAAATATATTATGTTCTTGAAAAATG
CTGACAGTGGGTTTTAAATGTGCTCACTACAAAAATGATA
ACTTTGTGAAGTCATGCATATGTTGGTTGGCTTAGTTTGA
CCATTTTAGAACATTGTCTTTTGCATAGTAAATATATACA
ATTTTATATGCCAGTTTATAAAATTAAAGAGAAAAAAAGA
AAAAGAAGAGGAAGGATTAAATATTGTCTTAGACTTCATT
ATATTGTTTTACTACTTCTGAAAGTCATTATTCATATCTA
AGAACTTTGAGTCACTAACTCACTGGATTTCCAAATTCAT
GTCTCTAGTGCCTACCTATTTTCTGCCAACTGCCAACTGA
CTATCTTCTCTTGGATGTCCCAAAGGCACATAACACACAA
TAAACCCCAAAACTAACTTAATTATTCTCTTCATACCATT
TTTTCCCTTAAATTGGATTTTGGCATCACAATTTATGCAG
CAGCGCAATGTGGACAGTTTTCTCTTGCTCACCATCTACA
TTCAATTGCTTTCAAAGTCACATAATTTTCATCTCTATCA
TTTCTCTCAATTCTATCTCTTCCTTTCCATCCTTACTACC
TTTGTTCAGAGCTTCTCTCTTTCACTTCTCTATTTTTTTT
CTTCACCCTACAGTTTGAATGATCTTTACAAACACAAATT
AGAGAGAAATCACTTGTAGAATAAACAATTTGTCTTTCAG
TGAAAAACTATGAATTTACTGGAAAACATCCCCCTCCAGA
TTATCTGATTCTTGTCTTTCACTATCTTTGAGTTACTTTA
AACGCTCTAAGTTGTAGGTAACAGACAAAATGTGATTTCT
GGCCTGCCTAGTAGAGGGTCAAATAATTTCCCTTCCCCAG
CTGTTGAGAAGTCAGTTTTGTCTCCACTGCACATTCATAT
CAACACTACTTGACTCCATATAAATTTGTACTTCCTGACT
TCTTTTATGAATCAGTTTTAACATCTGCCTAGGTCCCTCA
TGGGTTAAATAAACCCTTAACATGTGTTCATTCTTACATC
TGTGTAAGAGTCATGATTTTACCCTTTTCTGAAAATTATC
TTTTAACTTCTCTGCTGAAAATCATTTGAGGTCTCCCTAG
TGTATGTGGGATCAAGTCCAAACTCTTTACCATGACAACC
ATGGTCACTGACAAGCTGCTTTTCATCCAAACCCCAGTTT
TCTCTGCTGTTCTGCTGCTACATACAGCCTATGCTCCAGC
TAAACTACCTGCTGGCCTTGAGCATATTATGCTATTTCAA
TGCTATGACTCTTCCATAATCTTCCTCTGCTTCTGGGTCT
GGTAAATGCTATTGTAATGTCAAGCCCTCCCCATTAGATA
TTAATAGGTAAGGGCTTCCTCTTCCATGCCGTTTGCATTC
ATTCTTCTTTTTCACATTATATGGCATTGCTGTTTACAAA
TCTCTCTGTCCCAATAAAATGCTTATACCCAGAAGGATCA
TGCTGGGTTTACCACTATAACCTTAGTGTCTATCACAGTT
TCAGTCTATCAAAGACTATTTATTGAACACCTGCAATATG
GTAAGCCTGCACAATATATGATTATGCTACAATATATGGG
ACAGAGCCCTTGTCCTTAAAGGACTCACAGTTTATTGGAA
GAAAGGACCCAAATCTCATTTTTTTTTTTTTTGTTAAATG
ATTATCAATGAATGATTATCAAACACAAAAATGTGTCATA
CATTGTTTTTTCTTCCATTTACACCTCCTAGTATTGCCAC
GTTAGCTTTCTATCCTGTACCAAGTAGCCATTTTAAATTA
TTTCCTCTGCCAAAAAGACATCCTTTTGGCCTGAAGTAGA
ACATATGGCTCCAAGAGAGTTATGTCCAAGTTGGATTTAA
CTGCACATACCTTTTAGCCCACAGTAGATTGAGATGACTT
GTTTCAAGCTTGAAGGGGCCTGAACTAGCTTAGCTTCTCC
CTTTCCTCACAACTAGTTCCAGAGAACTATAAGTTCCTAG
GACCCACAATTTGTTCAAAACATTCATGAACTTAATTAAT
TATTAGATGAATAAGGATGAATGAATTAACATGGGTCAGA
CTCAGTGTTGGGTCCTGGGCTGTTACTTTACTTACTCTAT
AATATATCATCAGCCCAACCCAAGATAAATTAGTCTCCAT
AAAGCCACCACACATTATTGACTTTCTGAGTTACAGTCAA
ATGAAACACAAGGATTTTAGTTCAGTTCTCCCCTCCCCAA
TCCCAACAAATTAGTTAGTATTGAATCAGACCACCTTCCT
TCTATAGCAGTATATCTTACATAACTTTTCATTTGACTGG
TTACATTTCACCTTATATCTTTCATTTAAACTCAGGCATG
TTTGGGTTTTGTTTGTTTGTTTTTATATGTTTATTCTCTA
ATTTAATATATCATGAGAAGTTGAGCTCGAGAATCAAAAT
CAGACTTCAACATCGCAGTAAAAGTCTCAATTTTTACTCT
GCCCTCTCTGAGGCACCCCTAATGCTCTTCTCTGTCAAGA
GAGCACTCTGATTTCCTGAGGTAAGAGTAAACTCACAACA
TTATTTGGTAATATTTTGTGGAGTCAGCATTTGCCACCTC
AGTCAAGCATATAGTCTCCAGAGGCACATGTGAACTAAGG
GGAGAGGAAATGATCAGTTGAGCTGCACTATCTCTAATTG
TCCAGAAAGAGAGAAATGCTGCTGCCAAGTCTCCCTGTCC
TCTACAAACCATCAGTGCTTACTCCTGAGTATTCATCTTC
TTCACATTTGATCATTTCTAAAGGATGCTCTAGTAGTTAA
AAGCATCTACAAAAAGAATGGAATATCTAACTCTTAGGAT
TGAATGTGAATTAAATAAGTTAATAGATGCCAAGTGCTGA
GAACAATGCCAACACATAACACTCCTTAATATTTTATAAG
AAGTATTCTATCTTCATCCAATCATTAATAAAAATATTAA
CCCAAACTAAATGAGTACAGAGTTTCAGTAATTAAGAAAG
ACCCAATTTGGTATAAATCTTGTATTCAACAAGCTTTCCA
GTACTGTGTTGTGAATTGAAATGACTACACTATCATCAGT
ATCACTGTATTTCCCCATTTTACCTACCAAAACATTATGA
GAAACATAATGTTTAAAGTATTTTTCTATTAAATGTAATA
ATCCTATTGGAAAATAAAGGAAGGGAAACATAGTTTGTGT
AGCAGAATTTGTTCATATTGATTGGTTTTCACATTAGCCT
TCACACTGGAAAAATTCCAAGAAGACAGTATGTACTGTTT
GTCAAGGGGAAAATGTAGGTGGCAGGTGAAAGACTGGAAG
TCAGGGACACTCGGGCCCAAGGATGGCAAAGAGTCTCCAT
CTGGTATTGGGGTTTGGGTGAATCTTTGAGTAAATGTTAA
GAGTCACAAAGTCAAAATTTACCTATTTAGCTTCTTTGCC
AACACTGGAGACAGCAGTTAGTATGTTCTTTTTCCTTTGT
CAAAGTGAGGAGTTGGGAGAGACACTAGATCAGCATTCCT
CATAGCTCTCATGTTTCTAAATTCGTCTGAAGGCCCAAAG
GCAAGAGATCACCAGCGTGACCTATGGATTTATGAGACTC
AGCACCTTGTGGCTGGGATTTTAGAATGGACTGGCTTTCT
TGCTTTACTCCTGGCTCTAAGTGACTTTCACACAGTCAAT
CTCTGAAGTTTGCTCCCTTCAGGCTTAGTTTCCTAAAAGG
ATGCTGAAAACAAAAATGTAAGGGAAAAAATGCAAAAAGT
CCCAAGAAGTTCACAGTGCCTGCAGGAGACGGGTGAGTTC
CACATGCAAACCTGCAGTCCTTGTTGTGTATCTCAACCAA
CTGTGGTGACATTTCTAGTGGGATGTCACTACAGTGATGA
CCTGCTTATTTCCATGTCATTCCGGCCTCAGCTGGAGCAT
AACCCAAGGTTTAGTGCTGTTTCTAGGCCTTAAGAAAAAG
AAACTATTTTCTTTGTACAGAAAAACTCTCTCTAGAGTAG
CTGAAAGAATGTTGTGTTGTCTTTTCATAACGCTTTTTAA
ACACACTCTAAATATAAGCACAACACATTCAACCCGTGGG
AATCCTGCAACCCCCAAGTAGGGAAATATTTTTTAAAAAT
ATTATGGATGTAAGAAACAGTTGTTTTTACCCAATTCTAT
AGCCCTTCAGAATTAGGGAAATGAGTCCTTTAGTGTGGAA
ACTATCCATAGCCTCAAATTTAAAACACAATATGAGGTTA
TGGGATTTATTTTTTATTCACCCAAGGCAGAATGAAATTC
TCCTGTCTGAAACATGAAGAAAACTTGTTTTTCCTCTGTT
TCTTGAGGTTGCTTAATGAACAGAATAACTTTTCTCCCTT
GTGAACTGCTTCCTGCTACAACAGTGGGAAGTGTAAGATA
AAAAAGAAGAGCAAGAAGAGAAAATGAAATAGAGAAAAAA
GAAAGGTATCCAAAATACAATTACTGTATAATAAAAGACT
TTGAGTATAGCAATGATATCATATTCAAATCACAATGCAA
AACAAATAAAGTTACCTGTTTATGTTACTGTAGGTTGAGG
ATGGTGAGAATTCTCTTAAGAGTGCTGCAGAGCAGAGCCA
ACATTTCTTACTGCAATTTAGGAAATGAATACAATGTAGC
TTTCTCTTGTCTGTCTTAACTTTTAAAAAACTCGAATAAA
AGAATAACTGAATCTGAGTAATAAGAACATCAGGAAAAAA
ATATATAGAATATTGGATTTATACAAACAGAACCTCCAAC
CTGACATTTCTTAAGACAAGGAAAATATCCTTTAAATGTT
TAAATTGCTTCTAATTGTGAATTACAAAATGTTTGAAAAG
AAATAAAATGTATTTATTTTAAAATACATATTTTATTTAT
AATATAAATATTTATTTATTTAAAAATATACATTTTAAAA
TTTTGTATAAATATATGGGGTACAAGTATATTTTGTTACA
TGTCTGTATAGTGGTAAAGTCTGGGCTTTTAGTGTATCCA
TCACCCATGTCATGCACATTGTACTTACTAAGTAATTTGT
CATCATACAACCCCCCTCCACCCTCCAAGAATTTTCTATG
TCTATGATTCCACACTCTATGTCTACGTGTACACATTATT
TAGCTCCCTCTTACAAGTGAGAACATGTGGAATTTTCAAA
TATACTTATTCTAACAAAGAAAGAAGAATGAATTAAACTC
TAGTATTCAGTGTCAAATTCTAAGTGTATTTGATATTAAC
ATTTTAACTTTTGAAATGGAAATTGTTTGTTTAGGCTTAT
TTGCCTTTGAAACTAAATAAGCATTGTCATCTTATTTAGA
CCATGGATTATTTTGTTATACCTATATATACAGAGGAAAA
GTACATTTGAGCCTGCTGTATGTGACACCTTGCAGATCTT
ATATTAATGAAATCTGTTTTGATAAGCTGCTACTCTTATC
CTATATGTGACTGTATGGAGCTAGCAAAATGAATACTGAA
TAAAAGAGTGTACTAATACAGGTGTACACAGAGGGAGAGA
ATGAACATTTTTTAAGGCTTATTTTTCTCAACTGCTTTCC
AGAAACTTTTGCTTGTTTCAAATTCAATTCACAATTTTAC
TAGCAATATGAGAGTGCCATCTTGCAACATACTCACCAGC
ATTGAGTATTATTTTGAATTAATCTTTACCAGTTTAAAGT
TCCACAAATAATGCCATTGTTATCTGAGTCTATAGTTGTT
AAATATAGATATATAGATATTTAACAACATTTTTGCTTAT
TTTTAGACTTTTATTATGGCAAATTTAAAACATACAGAAA
AATAGAAAGCACAACATACTGAACTTCCATATACCCATTA
TCAACCATTATCAGGATTTTACAACTGTTAACATTCAGTC
ACATTTTCTTTATCTTTATATGTAACAGTCTTTTTTCTAC
AATGTCATTTTGTGCCTCCCAAATTATAGTTATTTCTTAA
TGTAAACTAATGCACATATTCAATTCCCATTTGTACCAGA
ATCCAAAATATAAACATCACGTTTGGTTGATGTGTCTTTT
AAATCTCAATTCTGTAAGGGTCCCTTCCTTTTTAATTAAT
GCTTAAGTATTGAAAAAGTGGCTCATTTGTCCTGTAATAA
TTCCCACATTGTGAATTTGGTTCTGTTCTCATGGTATTGT
TTAACATCGTTCATTAGTCTCTACATTTCCTGTCAACTAT
TCATCATACCTAGAAACTTCATTAGATTCACATAAATTTT
TTTGAAAAAATAAAAGACTTCAAAGATTGCACTTGTGTGG
CATGTATTACATCACATCAAGAGGTTTCTGTTATCTGAGT
GCTCTATTTTTTATTTCTATTTTACTTTAGTTTTAGGTTT
TTTTATTCTAGTGTTCTATTTTATTAGAACTACAATTCTT
CTATAAATAAGAACTTTCCTTCATTAACTATTGCCTTCCC
TGAAAAACAGTCCATATGAAAGGCAGTAAAATGCTTGAAA
CTTTTCCTTTATTTATCATTTTCACCATATAAGTTGGTGT
CCCAGCGAGCAATTGATCAACTAGATTTTGTTTTGTATTT
TGAAAATTCTTATACATTTATGGACTTTAATATATTTAAT
TTGATCAATCATTTTTAGGTATTTTCCTTCTTGATGGTGA
AATTACCCTATCACTGGCCAATAAGAATTCCTCCGAGATG
CCTCATGTGTGGTTTTTTATTCATATTATCTCAACAATAT
TTAATAGCTTCCTTGCTATCAAGCAAACTTATTTACACAC
TTCCTGTTCATGGCGAGGAATCAGTCATTTCCTCAACAAT
CTAGTGTGAAATTATACTAAGGGACCATAATCTCTGCATT
ACGGGTATTTATTGTTACAGGTTTGTTACTAATTCTAGGC
CTTTTCAATGGAAAGAAATAAGAAATACATATTTTTGATA
GAAGCAAAAATAAATCTTGAATTTATTTTAATTTTTCCAA
TTCACATTAAAGAATTATAGAGATTTTATTTTTCACCTTA
AACAACAAGTTTAATTCTTCACAGTTCTGAAGGTTGGAAG
TCCAAGGTCAAGGTGCTGGCAGGGTTGATTTCTTCTGAAG
TCTTACCCCTTGGCTTTTAGATAAAAGTTTCCTCTGTTTT
TACATCATCTTTTCTCTGTACCTATCTATGTATCTATGTC
CAAATTTTCTCTTCCTATAACAAAACCATTCATACTGGAT
TTGGGACCACTGTGGTGACTTCATTTTGACTTGATTACCT
CTTTAAAAAATGCTTTTTTCAACTACAGTCACATTCTCAG
GTAGTAGGCAGTGGGGACTTCAGCATGAATTTTTGGAGGA
CACAATTCAACCCATGACAGGGGTGCTATTTGTTTTTAGT
TTTTAAAATAATTGTGATCTTTCCATGAATATAACTTTTG
CTCCCATATTTTACCTGATCACATTATAACACATTATAAT
ATAAACATTTTCCCATTTGTTCTTTAGCCTTTGTAAAAAT
TTAACAGCTGCAAAATACCTTGTCAAATGATTATATTGCC
AAATCTTAATCAGTCTTGTTTTGAACATTTAGGTGTTTCC
TCTGAAGACCAAATATAAAATATTTAACCAGCCAGGCACG
GTGGCTCACACCTGTAGTCCCAGCACTTTGGGAGGCTGAG
GTGGGTGGATCACAGGATCAGGAGATCGAGACCATCCTGG
CTAACATCGTGAAACCCCGTGTCTACTAAAAATACAAAAA
ATTGGCCGGGCGTGGTGGCAGGCGCCTGTAGTCTGGAGGC
TGAGGCAGGAGAATGGCATGAACCTGGGAGGCGGAGCTTG
CAGTGAGCCGAGATCGCACCACTGCACTCCAGCCTGGGCA
ACAGAGCAAGACTCCATCTCAAAAAAAATACATATATATA
ACACCAAAGACCAGATTTTATTTAACAAAAAAACAAAATA
TAAAATAAAGCATTTAACCAAAATATCCCTCAAAATATTT
TTGATTAAATACTTTATTTTATATTGGTCTTTTTTCTATT
ACTCTTACTCTGAAAACTATGATTCTTAAAAACATCAGAA
TAATTTGTTTTATTATATATTGTTCTAAAATAATAATATC
AACATTACTGATTACAGGACCTCTGATTACAATTTATATT
TTTCTTGGGTTTAGGTTTATACAATCAAAATACTATGTTT
TAAAATAAACGGAGATAATTTTTCCGTGTAGCTGTTATGC
CAACTTGAGATACAGTTGTGTCCAGAATTTATTCCTGCTT
GTGGGTTCTTGGTCTCACTAACTTCAAGAAGGAAGCCGCA
GACCCTCGCAGTGAGTGTTACAGCTCTTAAAGATGATGTG
TCCGGAATTTGTTCCTTCAGATGTTTAGATGTGTCCAGAG
CTTCTTCCCTCCAGTGGGTTCATGGTCTCACTGACTTCAG
GAATGAAGCTGCAGATGCAGACCGTGGCAGTGAGTGTTAT
AGCTCATAAAGGTAGCGGGAACCCAAAGAGTGAGCAGCAG
CAAGATTTACTGTGAAGAGCAAAAGAACAAAGCTTCCACA
TCCTGGAAGGCGACTGGAGTGGTTGTCGCGGCTGGCTGGG
GTGGCCAGCTTTAATTCCCTTATTTGGCCCCACCCACGTC
CTGCTGATTGGTCCATTTTACAGAGTGCTGATTGTTGCAT
TTACAATCCTTCAGCTAGACACAGAGTGCTGATTGGTGCA
TTTTTACAGAGTGCTGATTCATGTATTTATAATCCTTTAG
CTAGAAAGAAAAGTTCTCCAAGTCCCCACTCAACCCAGGA
AGTCCAACTGGCTTCACCTCTCACAGGTTAATTTATTTCC
ATTCATTTTTTATTTGAGATATATTATTTGATTTTGATTT
GATTTGATTTGATTTTAACTCTGTAAAACGTTAAATGGTT
CTGCTTTCAAAGCTATAAAACAAAGTACAGAGAGCTCTAG
CTTCCCACTTTCTCCATTTGTAGATAACCAGTTTTATTAA
TGTCTGGTTTATCATTTAGTTGTTCTTTTTGAAATAAACA
AATAGAGATAAGTATTCATATTTGCCACCTTTTCTTACAT
AAAACATATCATTCTATATAGACTTCTGTTTATTATAAAT
CTCTGTTTATAGTTGTTTTGAGTCATAATTCAAGCAGTCT
ATGTATTGCATATGGTGATATGGAATTAAGTACTTTTAAG
GATGCAGTTTGCTGTTTTTTCCTGTGTCTATAGTAGTTAT
CTTTCCAACAAGATTCTAAACACCTTCAGTGCAAAAATTA
TGTCTATACTTTTACCATACTTTCCACACGACCAGGTTCA
GTGCTGAATACACAGAATTTAAATTAATCATATTGATGTA
TTAATTATGAAAACATTTTAATATACTGTGATAATATAGA
ACTTACCAACCCCTTTTTATAACTCTACCCTTCCCTAAAC
AGACTTGTATCACAGTTTCTGTAACATTAAATTTCATTTG
CTAATCTACCTCTTTCTGCCTTCTACAAAGTAAACCCTTT
AAAGTTACAGGCTAAGCACCATTGACCATTCATCTTTGGT
CCCTCAGTGTCCACTAGGGTGTCTGACATGTAGCAGACAT
TTAGTAAATATCAGCTAAATTAAACTGAATCTACTGTAAG
CAAGTACCATTACCATTAAGAGTTGTAACCTAATTTGGGC
TTAAGTTTGTTTTAAGTTCTTACACGCTTCATGTTTATTT
CTCAGTTCCTCATATTATATATCTGTACAATGTGGAAGGG
AAATATGCTTTTCTCAAGTGGAAATGAAAATCAAAACCAA
AATGAAATCCTAGAAAATGATTTGGAGAAAAGAGTGCCTG
AATTCTCTAAAAGGGGTTTGCAATAAGATTATTGACTCTT
CTTTGCCATCTGAAATTCTCTGCACTATGAAACTATTTGT
TCCTTCAGAATACATCTCAAGCTCTACCTACATTCAACCC
AATATTTTGTTACACATTGTCTGACAAAGTTCCTTAACTG
TTTCAAATTCCTTGTTACTAGTTTGTGGAGCTGGCACTTA
GAATGAATCTAGTAAGTGTTTGCTAAATTGAATTGCTGTG
CTTTGAAAATTATGGTGTACCTTTAGATTGTGTAAATCAT
ATTAGATTTCATAAAAATTAGCTTCAGGTAAATTGTAAGA
ATTCATAGTATACAAAGGGATTTTTAAATTGAGAACATTT
GTTGAAAAAAATATGTGTAAGACACAACAAGATAACATCA
ATAGAAGTTTGAGGTTAAGGAAAGGATAATATTAAGATAT
GTTGAATACACAAAATAGCTGTGTAAGATTCACTACATTT
TCAAAAGATGGGTTGTAATTTGGCTCAAGTTGTCAACAGC
AACAAATAATTACATGATTCAATGTCCATTTTAAAAAATT
GAACCATTTGCTCAAGAACATATCTACTTTTAAAAAGGAG
ACAGAAAATTTTCTTTTATGGCTCTTCATAAAGGAGGCAC
TATGTGATATAGTAGAAAATAGCTTCAATAACCTTACAAA
AAATACAATTATGGACCTACTAGAATGGCTAAAATTTAAA
AGACTGACACTCCCAAGTATCCCTAAAGATGTGGAGCAAC
TGGAACTCTCACAAACTGCTGATGAGAATGTAAAATGATG
CATCCACTTCAGAAAAAGAGTTCAGCAGTTTCATATAAAG
TTAAACATGCACTTACCATGTAATTCAGTAATTTCCCTTC
TAAGTACCTACCCTCAGAATTGGAAATATATAGCCACACA
AAGATTTCTATGCAAATGTTCTAATCAGTGTCATTTATAA
TTGTCAAAAGCTATGAACAACCCAATTCTCCATCAATTAG
TGAATTGATAAACTAATTGTGATCTATCCATACAATAGAA
TACTACTCAGCAATGAAAAGGATCAACTATTGGTACATGT
AATAATATTAATGAATCTAAAAAATATGTGCTACATAAAA
AAACTAGCCAGACACCAAAAAAATGCATAGTGTATGATTC
CATTTATACAATATTACAAAAAAGGTAAAACTCACCCATA
TTATCAGAAAGAAGACCAGGACTGAGAACAGAAGAAAATG
ACTGCAAAGGGACATTTGGGGGTAATGTAAATGTTTTATA
TTTTGACTACATTGGTGGTTACAAAAGTTTATATATTTGT
CAAAACTCCTCAAACTGTATAGTTAGAATGAGTGCATTTT
ATTATATGTAAATTATATACCAACAAAGTTAGTTAGAAAA
AAACAATAATTATCTTCATCGTGTTATTTATAATATCTCA
AATTATAGGTTGAAGTAAAACACCAAAGCATATTTTAATT
TTATAAGGATACATCCAAGACAGCTGAAGGTTTCTAATCT
GGCTAAATATATGGGATAACTTTACTTGGAATATTTAATG
AATTTTTTACAGATAATTCCCTTAAATGTTATTCTATACA
ACTGAGCTTTTGAGTGTTTTACTAAAAGCTGTGTGTCAGA
AAATTCAAAGTTAAACTCTCTGATAAGGGCATGGAGTACA
TGTATCTTAGGCTGTTGATTAAGTGCAAACCCATATTCTT
TAGTATTTAGCAGAGGTGAGGATAAAATGAATATCATTTA
TGAGAAAGTATTAATAAAATGTACTGATTTCTTAACCTAA
TCATATACGGCTATTTTAAGTGTATTTTATAGTCTCCTGG
ATCTTCTTCATGAAAAGAGAGGTAAAAGAAACACTCACTG
AACATCCATTATGTCAGATACTTTATGTTAAACATTGTAA
TGTGTATTCTCACAAGAACCCCATGTGTTACGTAATGCCA
TCCTCATTGTACATAAATACAGCAGGCCTACACTAACCTT
CAATTTTGAAATGCATAATAGTTCATTTTTATCATAATGC
ATAATGTCCATTCCTATATAATCAACTTTAATAAGATTGT
TGAAAAGGAGATCTAAATGTAACCAAAAAACTCAGTACAA
GAACTCATTAATGCACTGAACACATATTCATATTGTGTAC
CTACTAGAGTGGTAGGATAATGCTGTGGTTAACAGTGTCA
ATTCACATCCAAATCCTGGCTCCACTACTAACTGGTTGTA
TGGTCTTGGGCAAATCATTTAACTTTCCCATGCCTCAGTT
TTCTTACCTATAAAATGGGGATGATTTAAGTAGAAAGATA
CCTGGTTCAGAAGGCTTTTGTGAGAAATGAGTGAGTTAAA
AATGGAGTCCTTTTCTTGTAAAGTTGATGGATAACAAGAA
AGGAACCCTTCTATCCATGTGCCTATACATCAGCTATATC
TTTCCTACTTCTTAACTGAACTCAACGTAGAAGATAATAG
CATTTTATTACAAATAAATGAAGAACACTTGATTATCTGA
CCAGATTATAGATGTAGGGACAGGGAAAAGCCATATGCAA
ATGTAATTATTCAAACGATCTGGTCCTAGAGCTCTGTAAA
TTTCCCTTTCGCTAAGTCACTAGCATTTGTGTATACTGAA
TATTATTATCTCCCAAAGTCTAACACAAAATCACAGTGTT
GTTCTCCCAAGTCTCCAATCCATGGTCCCAAGCATATAAA
GACGACAATCCTACTAATAATCCTACTAGCAATACTAGCA
ATTGTTATTAATATGGCTAAAAATCTAAAACAAGTCTATC
AGTCATCTATTCAACAGATCCCCCCGCCCCCTGCCCAGGA
AAACTGCCTTTAAGATTATGCCAAGAGCACTATTCACAAT
AGCAAAGACTTGGAATCAACACAAATGTCCATCAGTGACA
GACTGGATTAAGAAAATGTGGCACATATACACCATGGAAC
ACTATGCAGCCATAAAAAAGGATGAGTTTGTGTCCTTTGT
AGGGACATGGATGAAGCTGGAAACCATCATTCTCAGCAAA
CTATCGCAAGAACAGAAAACCAAACACTGCATGTTCTCAC
TCATAAGTGGGAATTGAACAATTAGATCACTTGGACACAG
GAAGGGGATCATCACACATCGCGGCCTATTGTGGAGTGGG
GGGGAGGGGGGAGGGATAGCATTAGGAAATATACCTAATG
TAAATGACGAGTTAATGGGTGCAGCACACCAACATGGCAC
ATGTATACATATGTAACAAACCTGCACGTTGTGCACATGC
ACCCTAGAACTTAAAGTATAATAAAAATAAATAAATAAAA
ATAAAAATAAAAAAGATTATGCCAAGAGCTACTTTTTAAA
ATCTTCATGTTAATTATGACAACTAAGAACTCGCTCAAAT
TAAAGCTGAGTAATCAACAAAGTTTTCTATTTTGACATCA
TCCTCTTTCGATGACTTTTCTTTCTACTATGGCATCATTC
CCCATTCATTTCAGTGTCATTTTTCAGCCCCATCCATGTG
CTGAGTCTGCTGAGCTGTCTCCTGGCTTCAAGCACATCTT
GTTTTTCTCTCCCAATATCAAAACTTATAAACTGCAATTT
ATATTCTACTACAATCCAGAAATGAATTTTCTGACATGTA
GAAAGAAGTTTTACCGATTATTTTATTCATTGACTGATAA
TATTTAATTTGCTAACCCTTAGGAGTAGTTACAATTATAC
AGGCAACTCTGGATGCTGAAAATGCAATGTCTTAAGCAAA
TAGTTATTACCAAAGTTTAGTGACAACTTATCTTGTGCTG
ACGGCTAAAAGATATGCATGCACTTTCTCCATTGCTGATT
TAGAAAAAAAGGATTTGCTTGTACGACCAAGAGTTTGAGG
ACAGAGCGTACTCAGCTTGGGACTAAAATGTTCTGGCATC
AGAGCAACCTGGCATGATATCACTTATGGGAAGTCTACTC
AAACTCTTCAGGTCTCTATGCCATCTTTTCAAGAAGGGGT
TCCATGACCACCCTGCTTAAAAATTATAACCCTCAAAAAC
CTAGTCTCCTTTCTTGCTTTATTTTTCTCCATAGCTTCCT
AATATTAATTCCAAAAGTGTGAAGGATTTGAGATGTTACC
ATATGCACAGTTACATAGAACCTATATATGACACCCATAG
TAGCACATAACTGTGTGTGTATGCAATATACATACAATTT
TATAAACACACATACACTAACAGAATAATGAAACTCTGGC
TTAGAGACAGACTTTCAATTACCCACTGTATTTGTTGCTT
GTGGTTGCTGTAACAATTTGCTATAAACTTGTCAGCGTAA
CACAACAGAATTTTATTCTCTCGTAGTTTTAAAAGAAATT
AGTCCAAAATCAAAGTGTTGGCAGGGGCACACTCCCTGGA
GAGCTGTAGGGAGATTCTGTTCATTGCTTCTTTCAGCTTC
TGGTGGCTCCAAGTGTTCCTTATCTCATGGCTGCCCTGCT
GTAATCAGCTTCCGTGGCCACATTGTCTCCTCCTCTTCTC
CTGTGTCTGTCTCTAAACTCCACCTGTCTCTCTCTTGTAA
GGATACATGTGATTGCATTTGGGACTCATTCACAAGTCAA
GGACTAAACTCCTGCTGTCAAGATGCTTATTTATTGTCCA
ATGGCAGGGAGCATCATTCATACATATTTGAGGAGTGTGG
CTTGCTCTGGAGTGATGTGATTAATTATCTGGCCTGTGAT
TAATCACATCTTTTTTTCGTATAAGGTAGCATTCACTTTT
TTGCCATATAAGGCAATAATCATAGGTCATAGGAATAAAA
TATTTTTAGGGACCACCATTCAGCCCAATATACATAAAGA
TACTGTTCTTGTGCCCCATGGGGTGACATGATGAGAATCT
GTCATCTCCTCATGTATAGAGAGGTCATGAAAACAGGAGC
TAATATAAGACAGTGGGCATGTTTGTCTCTGAAGAAACAG
TAATCTTTGCTCTGGAGTGTAAAAAAGTCTTCTCTGGAGA
GCAGAAGGGATGATCTCTAGGTGTTTATTACCCTGGAGTA
TAAACAAATGGCTCAGGGTTGGTTTCGTCGTCCATACAAT
GTAAATAATGGCTCCAGGAAAAATAAAAGAAACAGCTCTA
TCTTTCCAGAGGTCTCTTCTTTTTTTTTTTTTTTTTTTTT
TTTTGAGATGGAGTCTTGCTCTGTTGCCCAGGCTGGAGGG
CAGTGGCACAATCTTGGCTCAGTGCAACTCTGCCTCCCAG
GTTCAAGCAATTCCTCTGCCTCAGCATCCCGAGTAGCAGG
GATTACAGGCACACGCCACCTGGCCCAGCTAATTTTTGTA
TTTTTAATAGAGACAAGGTTTCACCATGTTGGCCAGGCTG
GTCTTGAACTCCTGACCTCAAGTGATCCACCCGCCTCTAC
CTCCCAAAGTGCTGGGATTACAGGCATGAACCACCACGCC
TGGCTCAGAGGTCTCTATCTATAGGGTTGATATTCCATCA
TCCTTTAACCAGGTTGCCACTAACTTTTGCTCAGAAAGCC
CTCACCATACAGAAACATGAAAATATTTATGGAATGCTAT
TTCCCGGTATATAACATTTAAAGTATTATATATGTTTCAC
TTCTCTTGTTTATTGTCTAACTAGAATATAAGTTATATGA
AGGCAAGGGTTTTTGTCTTTTTTTCACTGCTGTGTCCCCA
GATTCTAGAACTTTGCTTGGCACATAGGAGATGCTCATAC
TAATCTGTTGAATAACTTAAGAATTTCTTGCAAAGGGGTT
GCTTACCAATGTCTGGGTCATGAGCCTGGGACTGAGTCAC
ATGTCAGCAGGTCCAGTGGGGTCTCCACCTGTCCACATTG
AGCCTACTGGGGACCAACCTAATCATCATCATGAAGTGTA
TTCGTGTAAGGATGCAACATAAAGAGGGTAGTGTTCACCA
TAGCCATCATATTAGAAAATCTTTTCTTCTAACCTTCCTC
TCTGAACCTGAATATTAAAGAATGATTATTATACTTCTTA
AAGTCACTAACAACCTTTTAGGGTTGTGTCTACTTAACCA
GAAATAAAGAAGAGAGTTGAGACTAGCAAAATAAATCAGG
TTAGTTAAACCCTTATTTTGTCACAATTTAGGATTATTTT
TAATCTCTACAATTCATATCTATTCTTTATTACTGATTAT
TACATTTTTCAGATCATTGTTACCTGTCCAATTATGTCTT
AGAAAGGTATGATCTCAAGAAATAAGCTGAAAAATGTTTC
AAAATAAATTGGATTAGGGAACAAATGTGAGCCAGAGAGC
AAGTCCAGGTTCATGACAGCCACAGGGGACACTTGCGGTA
TGTCTTATTTCTCTGCAGGCTTCATCAATGACCACATACA
TCTCTTCTATGTAATCCCACTCCAAGGCATGATTTTAAGG
TTCTAAAACATCTTCTGATGGCCATTCTTGGTAGCCACAT
CTAGGTCACTTACCTAATTTATTAAGTACTTCTATAGAAC
CATGTTCTCCTTATCACTAACCATGGCAATGGTTTTATAT
TTATTTGTGTATTCCTCAATGTGTGTCCCCAATTGAAATG
GAAGCCCCATGAGGGCAAAGATTGTCTATTTTGCTCATTA
TTATAGAACAAATACCTACTGTGTGCCTGGCAAATAAAAG
ATATTCATAAAATACGTGTTGGAAGAAGGGAAGGAAAGAA
TGGAGGAAGGAGGAAAGGAGGGAGGGACGGAGGGAGAGAA
GGAGGAAGGGAAGGAGGGAGGGAGGGAAGGAGGGAGGGAA
AGAGGGAGGGACAGAGGAAGAGAAGGAGGGAGGAAGGGAA
GGAAGGAAGGGAGGGAAGGAGGGAGGGAAAGAGGGAGGGA
CAGAGGAAGAGAAGGAGGGAGGAAAAGAAGGAGGGAGGGA
CGGAGGGAGAGAAGGAGGAAGGGAAGGAGGGAGGGACGGA
GGGAGAGAAGGAGGAAGGGAAGGAGGAGGAAACACAGCAA
ACCGAAGATGCTTTGTGATGAAGTGGGGCCATGGAGCACA
CATTGTGCTCAGGGCACTTTTCAGCCCTTTATCAAAGGTA
GGCATGTACCAAAACAGCTTTCCTTTGGGGACACATGTCA
AGAAAGCAACCCATTCGCCACTTGAGAGTTTGTTTGTCCA
GTTGGAATCCTCATGTATTGCTATTACGCTTTGAGATTTT
TAGGGAATAAAATGACACTGCTGCAGAATTTTAGCTTCAA
CTCAAAGGTTTCTCTCTCCAAATGATAGTGACTATTAGAT
ACAGGGCCAACTCCAACATATGAAAAGCACCACCTTCTCT
CAAGAACAGCCCTGGTAAAAATTATTACTAAGACATTTTT
AGCTATTACTTACAGAGTGGGAACATTTTTCTTCTACTTA
CTTTGTAAAAGAATAGAATTTCTCCAAACAAAATGTTGTT
TCCTCCTGCCCAGAAAAAGACCAAAGAGACTGCTGCCAAG
CCAGCAAATCTTGGGGAAATAGCTCAAAACAAGGATTCCC
AGCAACAAGGGCTCAGGGTCCCTGGATTCCTAGCGACAAG
GACTCAGGGTCCCTGAAGGAACAAGAATGCAGTTTTTCCT
ATTCAAATTAATTAGTCTCATAAATGAAGGAAGGGGACAG
AATGAGAAAGAGAATTATCCCCGTTAAGTGTGTCTATTCA
GACCCTGCGGGGACAGGGAGTCTATGGAATTCTTAAGGGA
ATAAAAACACATGTGCACCAACAATGTGTTGTGTGGTTTC
CTTTTTTCTCCAAAGGACCAGAAGTCTCCAGAATTCCATA
CACAACATTAACCTATGGAGAAGCTATTTCAATAAATCAT
TTATTTCTCCACCGTAGTGTATCACTGTTTTTTTTTTTTT
AAAAAAAAGCACTAACATATCCTTGTCAAGAATAAACCCA
CATACTTTAAATAGCCCCTTCTCTCCCTACAGTACATAAT
CTTGTGTGTGTGTGTGTGTGTGTGTGTGTGTGTTTGGTAT
AAAAATGACAAGCAGGAACAAAACTCTCAGACCAGATCTT
TGAACATCGCTAAGGACAAGTGGGTATTGAGACTAAGATT
TGAGTATACTTAATATTAGTTCAATGTGTTAACATCTTGG
AAGTTTGGGGTACTAGAAGAATAAATAAGGTGGTTGAAAT
GCTTGCTCTCAGTTTCTCATCAGTAACCAGTGAGATCCTT
TTTCAATGAAAAAAAATATTAAAGACTTCCAGTAATCAAT
GACCAATAGTAATATTTACTGAATACCTACAATATGCAAA
CTTCTAATTAGGCTTTAAAAGTACAGAAAGAGGTAAACAA
ATAGGCCTTCTCTTTAACAAGTATATAACCTAGTTAGTGG
TTTAAAACTTGAACACATTAGAAAGGCAACTAACCTTTGT
GGAACGTAATGTCCGACAAGGCATGCTAACAGTGAGTGTG
ATGCATTTCAAGTGCATTTCAAGAGAACAAGATTTACCTC
CTCCTGGACTGATCAAGGGAATGTTTTATGTAGGAAAAAG
AAATCGAGTTAGGTTTTAAAGACAGAGCAGGCATAATTTA
GGCATCGCTTCAGTTATCTCTTTTCTTTTAAAAAATACCT
GATAATTTAGCAAATTAAAATAATAATTATTTTCAAAATA
ACAACCCATAAATCTGTGGGTTGAGCAAGCTCATTTAGTA
AGTTCTTCTGCTCTACATAGTGTTAGCTGGAGTCACTGAG
TTGCATTCCACTGGTCAATGGACTGGGTTGGAAAGTCCAA
GAATTCCTCCTTCACATGGATGATGCCTCAGTGCTTCCTC
ATGTGGCCTCTCCATGGGGCTTGCATGCACTCCCTCACAG
TACAGTGGTCTCAGAGAAAGACTTTACAGTACTTACATGA
ATGGCTTCTAAAAGTAAGGAGGGGAAAATGCCAGTCTACT
TTAAGGCTAGTCCCAGAAATGGCACAGCTTTACTTTTGCC
ACATTCTGTGGTCAAAACAAGCCACAAAGCTATACTGGAT
TTAAGGTGAGAGAAAGTAGATTCTACTTATTCATTCAGTG
AAATTAACAAAAGGAAATACATTGATAGTGGCCATTTTTT
TCTGAAAATACCATGAGCAAAGAGAAAAAGAGGAGATAGA
CTATGTGATCTTCTCATATATTGACCTCTGAACATAAAAC
CAATTTTCACTTCTAAGAGGTTTCCTATGTGCCAAGCCAT
ATGCTAACCATAGGGAAAAAAAAGAAATCTATTGCTTAGC
ACTAGCATTCAAAGAGCTTTCACTCATTTTGTTATTGTTG
TGGCCCTGGAGTGTTTTTCACATTGGTTCTTATTTCCAAA
TGAAATACAGTATGTAAATAACCAGAGAAAATAAGCCTTT
GCTACTCAAGTAGCTTCAAGAATAGAATGTAAACCCATGT
CTGACACATGAAGGTTATAAACAAGTAGAAAAACAATTGC
ATTTAGAATGCCATACAGAGGACTATAGATAGAGTCAGTT
TTAAAGTTTCTATTTTTTTTTATTATATTTTAAGTTCTGG
TATACACCTGCAGAACGTGCAGTCTTGTTACATAGGTATA
CACGTGCCATGGTGGTTTGCTGCACCCATCAACCCATCAT
CTACATTAGGTATTTCTCCTAATGCTATCCCTCCCCTAAC
CCCAACCCCATGACAATCCCCAGTGTGAGGACTTTAATTT
GAAGTTCAGTTGCTTTCCTTGGGAGCTCTGTTTACCAAAA
TTTCAGTAACATTTAAATCTGGGAGTATGTGTCTACCAAC
TATCAGGAACACACTTCTATGGTGGCAACCCTAGATTACC
AACTAAATGGGCAAAAGTATGTCCCATATATTCTGCCTGG
CACCTCACCAATTCTCTCTTAAACTTTCATAATTTAAAAT
GATGCTGTTGGGTTTTTAAGGATAAACAAAAAATACTACT
ATTTGCCTCCTCTTGAATTCTAATCAGCTCAATGGTAGAC
AAAAAGTAATAAAGAAATAAAAATATAAGCTTTATTATAC
ATAGAGATGAATAGAATGCATAGCTCAGTTTGTAGCAATC
ATGGGCTTCCCGATATAGAGTTAACCTGCCCAGTTTCAGG
CCTCCCACGGGTGCATGGCCTTCAAAACTTTCTGCATGGA
GACCAGACCAGATAGCAGCTTTCTGAGAAGGACAGGATCC
TGGAAGGAGAGAAGAAGGCAGGACTGAGTAATGTATACCT
TCCTCCTCCCAAGTATTATACCAGTAAATTTACTATTTCT
TCTCCAGGGAGAAGTAAATGGGAAGATAGATCAAGAAGCC
ATGAATATTTGGAGAAACTCCCTTCTACCAGAAATCTGAT
TAATGAGATTAATATATACAGACACACACACACACACACA
CATATATATATGTATGTGTGGCTGACATACATGCATACAT
ATGTATGTATGCATGTATGTCAGCCAGAATTGAATAGATG
CTTATGGGACAACTGTTTTCCATTATTTACTTTCTTCCAT
CACTTTTCTAAGTCAAAAAAAACTACAGAAGTTTTAAAAC
TGAGAGATAGAGCCAAACAAGCACACACAATGTGAAAATT
ACAAGAGAAAACTATAAATTAAGAACATCTTCACAGTGTT
CAGCACACTTAACACAAAAAGCCACAGGAAAATGCTAATA
ACTGCACCTACACCTCATTGGAGTTTGCAGCATTGAGAGG
AAGTTGCCTGCACTTTTCAAAAAGTAGGACTGGTTTGAAC
AACAACAAAAAAATAGCTTTTCCCTCACATCCTGTGATAG
CAAAGATGGCTTCAAAAACTAACAAGATATTCCAAAATTT
TTAACCTTTGTGAAGATTACAATTAATGTTCTTCAAAATC
TGATTGTTGTGATTATTGATTTTTAGAAACCAATTTACCA
GATCCTTTAAAAAAAAAATCACGATTATTCAGCCCCCTGG
GTGCCACAAAGTAGAGTTTGCAGAATTGAGGCCCTTCATC
AGTTGAGCCCATTGACACAATCCCAAATTTACACCTATTC
TGTTGTGGGATTTGAGCTGGTGGTTTTTCCTCTTTTCTTC
TTAGGCTTACTGCTTATGTTCCTGCTCTCAGAGTTAACCT
GTTCATGCCCAAGAATATACCATATTGTGGTCTGCTCCTG
CATTTTACAGTCTGACAGATATTCATCTCCAGCTCACAGC
TTGCAGGTGGGAGCCTCAGCTGAGGAGACTTGGTGTCAGG
AAATCAGCAGCTGCTCGTATATCACACTGGTCATTAGTGG
AGGATCATTCTGGACCTTTGCCCACAGCTCCTTGCTATGG
CAGGAGAAGGGCTATAAAACCCTAGGCCCTGTCAGCCGTT
GTCACTTAGGTGAGAATTTATCAGGTCTCCAAGTGCCCTC
TGACTGGATTATTATGAATAATGAATGAAGCTTTATGCTA
CACTGAAGCATTAATAAGATGGGAATGACTGGGAGAAATT
CTGTGCACCACAATCACAGTCGCTCTCTGGGTTAGCAAAT
CCGCAGCTGGTGGGCCTGCCCGATTGAGCCTCTGCTGAAT
CTGTGATTGAAGTGAGGTTCTCCTTTAATTATAGAGCCAA
GCTTTACAGTCTGAGTTTTAGCCTGTGGGTGGTAATAAAG
AACCAGGAATGAAGCCGTGTATGTCTACAGCAGGAAAAGT
GGACGAAACAGATTTTAGATTCCCTTTATTTAAAAAAAAA
AAAAAAATGTTTCATGTCAATCATCTATTTTACTATTTTA
CTGTCACCCTAAAACAAGAGTCTAGTGTCAAAACATTAGC
CAGTAAGAAATTTCTAGTATATAAATACAAGTGTCTTTTA
TGACTAAGATATCTGGGGTTTGGAGGGATGAATTCTACCA
CTTTTCTCAGTGTGGCTGCTCTTGTGTGAGCCTCAGAATT
CATGTGAGCTGAAACGAAGAAAGGTGGCTTAAAGACAACA
GAGGAGCAAAGGGTATCCCTGATCTGACAGAGGGAACAAT
GGGACTCAGACACACCCTAACCTAGTGGAAATCATTTTCT
AAGACTGTGAGTTAACCCAGTCCTTCTAGCAGAGCCAGCT
TCAGAGTTGATGCTCTGGTTCCAGGTTATCTTGGCAACCA
TTTCAGGACATTCTGGTTACCAGCTTCCAGGATGCCCAAG
TTGTATTGAAAAAGGAAGGTCATCTGACTGACTGTCTCTG
GAAAATATTGTTTAATTGAATGAAGTAGAAAAGGAAGCTA
TGCTCCTTTCATTTTGTATTTAAATCTCTTTCCAGGTTTC
AAGGGCCAAAGACTAGACAATGGGTTTGTTTGTTTGTGTT
CTACCGTAGACTCACTTCTTAGCTCCCATCCCATTCTTCA
CATATTTTCTGAGTCTCTAAATTGTTTCAGGACTATGGAA
AATTTAAAAGAAAATAAAAGATACTGCCTCTACCTAATGA
GCAGATAGCAATAAACAGGAAAAGTACTTATTTTGTAATG
CATCACTGCAAACCCAGACACTAACTGTTTGAGAAATGCT
TTGAAGCAGCTCATCTTCCAGTTGATTAAAAATAAGAGCT
TCAAAGCCATGAGTCTGTCTACTTCAGGTTCTGCAGGTAC
TGGGTGACCTGGAACATCTACTGAACTTCTCTCTTAGTTG
TCCCACCTTTAAAATGAGGGAGGTGAAAATGATTTCCATC
CATGTTAGAAATTCTAACACCCATAACAGACGTTAAAAGA
ATTTATGTACCCTACTCCTGTTGTGACGATGAGAAGACAA
AAGTCAGAGCCTAAAATATGTTCAAAAAGCGGATTCTGAG
GGAATATTTTCCTGCTCTTGGTACCAAGAAAGAAATCTAT
TCTCTGGTCTTTCAAGTATATGGAAATTATCAAGTACTGT
TTAATCACTTAACATCACTTGCCTTGGCATCTTGTACTTG
CCTCTATGTTTTTTTTCCATTATCTTTCCATCTAGATGGA
GTTCTTCCTTCTCTATTTTATTCTTAGACATGTGTTGTGG
TCTAGAATTATGGAGTGTTTAGAACTGGAAGGGAATTTCA
AGTTGGTCAAGATTTTTTCAGTGTTTTATTTTTAATTTTA
TGGGTACATAGTAGGTATATATATATATATATGTATGGGA
TATATGTGATATTTTGTTTCAGGAATACAATGTGTAATAA
TCACATCCAGCATAATTGGGGGAATCCATCACCTCAAGCA
TTTATAATTTCTTTGCATTAGAAATTTTTCAATTCCACTC
TTTTAGTTATTTTAAAATAGACCATAAATTACTGTTGATT
GTAGTCCCTCTGTTGTGCTGTCAAATACTAGATATTTTTC
TATATTTTTGTACCCATTAAAGTTGATCAGGTTTAATTTT
CTCAAGTTCCCCTCCTCTAAAAAGCCTGCCTGACATTCCA
ATAAACCCCAAGTGGTCAGTCTTTCTCTCTCTTTCTCCAT
TGATTATATTGCCTGTTCTACTTTTTGGTAGTTAAATAAT
AGTTTGGATAATTCAATTTTCATATATAAGATTTATCTTT
CTGATATTCTTCAAAATAGACATTGTTTCTTATATATATT
GAAATTCTTCATATACTCTAGCCAGTGTCTTTCTCATCAT
ATTTACTGAATAATAATTTATTAAGCATCTACTGAGTGTC
AGACCATGTGTTGGTGTTAATAATTAACACATGTTAATTA
TTCTCAAGAACTTCACAATCCTGTAGATACTTAATATTTG
AGCAGTTCATTCATTTTGGTTTAGGTAACATCCTTGGTGG
AAAGATGAAGTCATATGAACTGGATGCAAGAAGAATTAGT
TAAGAAGCTAACAAGTTAAATCACCATATTCAAAGGGCAC
TGAACAATCAATGTGCTGATGCCAGTCTTAAGATAGGTTT
CCAGGGCCACAAGATTGATCCTTCACCTTTCAACATCCTT
GGCCTGTTCTATATCATCTTCAATGATTTGGAAGAAGATT
TGTAGAGCATGGCTATCCAGTTTGTGGCATACAGAAACAG
TTCCTTGAATTATTAAATTAGGGTTCAAAAGGAACTTCTT
AGGTTGAAATGATGAACTGCATCTAGGATAGTGAAATTTT
ACAGGATGAAATACAGATGCTTGGGTTTGAATGTCCCCAA
CCAATTTTATGAGGGTAGACTAGGAAAATGTGTTATACTG
AGTATATGTAATGAGAATGTGTGTGTGTGTGTGTGTGTGT
GTGTGTGTGTGTATCTTAGCCCAGTATCCAGAATAGATGT
GCTGCAATAAAAAACAAAGTGTTGAGCCAAGTTGCAGATG
TCACACTTTTTAAGGAGATATGGTCTCATAAGAATACATG
TAGGAAACGGAAACCAGATACACAAAAGAACTCCAAATTA
TGTCATTAAGAGGAGGGATGGGAGAAACTGAGGTCATTTT
GCCTGAGGAAGAAAGGAAGCAAGGAACACAGGCATTGTCT
TCAGTTATTTGGAGGGCTGTGGAAAAGGGATAAAAGTTGC
TCTTTATAAGTCAAAAAAGATGTTGGGAAATTCAAGAAGA
CACATATCAGCTCACTACAATAATGACCTTTTCCAGTTGC
TGTCTCAATAGACAGTCTTAGGACATGGTAAGTGTGGAAG
AAGGAATTGAGGGAAACCTCCAATTTGCCATCCTTTCTCC
TCTCTGCCATCCTCTTAACTACTACACAAGGTAACCACTC
TACTTCTGTTTCAACAGTGCTGTAGAGATTTCCTTTATGA
GTATGGGTTTTGTGTAACAATTACATATTAAGAAGTTATT
TGTATTGTTCAGACTACATGAGAGCACATATATAAAAATT
TCACCTCTATAAACCCCCATTGGAAGATGCCATTAGAATG
GCCATTAGCTGAATATATTATGAAAGTGAAGTTGGAGTTA
AGGCCTGAGAGAGAGTGTTCTGTAATTCTCCACAGAGAAG
TAGAGAACTCGGAAGGGAAGGCAGTGGCCTCACACAGCAA
GGCCCCCATGCAAGAAGACCTTGTGGCTGCCCGACTCCTA
TACAAGGGAATTTTTTCTTCACCAACACACTGAACTGATC
ACACAATCAAAGTCTAAAGGAATACGAAAGAGGAACAGCA
ACAAAAAAGGGTGCTTAGAGAACTTCAAGCTTCAGCCTTC
ACTTTGCTGAGTTAACCTCAGAATAAAAAATGAGCGGCTA
CCAAGGAGAAGTTTAGAGACCCTGACTGACGGATTGAGAT
TCTGTTAGAACTGCAATTCAGTGAGTTCCCAGATCATCGG
AGGTGTGCAAAGCATGAGAAGGGTTACATGGGGAGCTTGC
AGAGGGGATGGGACTCCAACATCAGACGGGGACTGACCTT
TAAGCCTCTTTCCAGTTCTGAAATTCTAGGCATTTGAATG
CCTTCTGCTGTGGTGTATATTCTTCTTACCTAGATCTACA
TGGATGTCTCAGTATGTCTGAGTAGGAATTTTTAAATGTT
TTGCCAAGAAAAGAAAGGTCCTCTCACTCACTCACAAGAG
CCTCAACATATGCCTGAATCACACCTAAGTGGGCAGCATT
TTGTGATAATTGTGAGGAATGCGAAGAACAGTGCAGATAA
GCATCACACTTATATGCCCACAGGTGTGTGCATTCATGCA
AGTGTGTACCCATGCACTCAGCAACACATGCTCTGCTAAA
ACATGTCATCGGCTAGATGGTGTTCTCCCACCAAGCTGAG
CCAACACAACTTTGTTATGGAACACATTGGCACTGGCAGG
GTTTCATCCCACCACTAAGCCATAATCTGTTTGGCAGGCA
TGAGGGGTGTCACAAAACCTCAAGGTTAATTGGGAGCAAG
GCAGTAAACACCAGCTTCTTCTAGGGCATTCTTCATGCTT
AGAAGCTGTCTAAAGACAAAATCTACTTCAATGTTGGTAG
ACCAAATTGTTTTTTGAACTATCAAAAGCAAAGAAAAGCA
ACGACAATTTTACCAAGATTCTGAGAAAAGTACACAAAGT
CTTTCATTTAAAAATATTGAAGAGAACACCAGGAGTTGGA
GGCAAATCCCCTAATTTTCTAAGAAATATTCACAAACAGG
AGGGAAAGTTGTCATCGGGGAGCCACACACAGGCATTTCA
GACCACCCTGAAATCTTTTCACATTCTGAAATTTATAGGG
TCTCCTTGCTCCCAAGGCTTGTTACACCCTTAATATTCAA
ACACATACAACTTTTATGGGTACAGGATTGACGTCTTCAG
CTAAACAGGAGACAGTCTACATACCTAGGGTCAAGAAATA
AAGAATAAGAGTTGCATCCTTAAGATCTCTTCCATTCAAA
CTACAATTTTACCTCAATACAAAAACATTAAGATGGAAAA
AAAGGAAGAGGTAGATAAGGGATAGAAAGCATAGGTGGCA
TCAGAAATGCATTAAACACAAGGAACAATTTGTAGCAAAA
CAAATCTGAAGGAGAATGGTAACTAAGGAACCAGTAAATG
TTAAACAGAATGAAAATTAACTCAGGACCAAGGGGGAAAT
GCTTGAACAGGAAAAAATGAACAATATAGATGGAAATGGG
GAAATTTAAAACAGTAGAGCCTTGAAAAGATAAAGGATAG
ATGATACATGAAAGGAAAGAAGTTGAAAAGAAATAGGGAA
GAACAAAATTATTTTTAAAGTAAAAAGAAATGTAGAATCT
GTTACAATCAATGGTGCTGTCTTTGCCCCTAAGAGCTCAA
ACAAAGGAAGAAGAGATGCCCATAATTATTATTTATTCAT
GCCCCTTGCTTCAGTGGGGTTCTCCTGGCAAAATTCCAGC
AGCTTTGCCATTTTAAAGAATAGGGACTTTAGAATGTAGC
TGCTCTGAGGATTTGGTCCTATAATCTCCTTTAATGTTTC
TTTTGCATCAAAAGGTCATTCTCAATTCAGACATTTATGA
AATTGAAATTAGTCTGAGGTCCCTTGGAGATCTGAAGCCC
TGGCAGACAGGGGATGCCCATGGTGGAGATCACACCTTGG
ATGTAAAGAAACCCTTCAAAGTGCCATTTTGTTATCTTCA
AGGGTTTAATAATCACTCATCCACACCAGGCCTACCTCTT
CCATCAGACTGAGTATATCCTGCCACAAACCAAATTTTCA
GTAGTAAACCATAATGACTGATTTAAATAAAACAGCACTC
CACTAGACATGGTCATGGAGGAGGGAGGAGGAAGTGTCAG
GCTCTGCACTAGGAACTTAAGGGACATTATTTGTAATTTC
ACAGTAACCTGTGATGTCTCTGCCCCACAACTCTCTGCTC
CATGACAATTCGCATTTGTCCCATTTATTGAGCCTCCACC
AGGTCCCAGGTCTTTTATATATATAATCTTGGATAATTAT
TCCAATGCTGTGAGATGGAATTAACGTCCCCACCTTATGT
CTGAGGAAACTGAATCTTGGGACTTTTGATTTGACCAAGG
ACGTACAACTAGGAAGCGTCAGGGATGGGCTCTAAACTGG
GTCTGATTGACAGCCAGATCATTAAATTATTTTAACCATA
TTTTCAATCTTCTCTAGGCTAAATTAGAGTAGGTTATTTC
CACCAGTTCCAGGTATTTCACTCTTACTTCTACTGTCCTA
TGTCAAGCACAGGGCTAGACCCAGAAAGGTGAATAAGAAA
GTTTCAGCCTTTTAAGAAGCATAAATTAGCATGTAGCGAA
GCAAGCAGATGCACGGGCAGAATGAAGGGTCACAGACTAC
TAGAGCTCCTGAAAAGACTTTCTGGTCTCCCTGAAACTAA
TTCCCACTGGCCCCACTTAAAGTTAATAAAAATTATGTTT
GCTTGTTTTAATTTTAAAAAATTATTTTCCAGGGAAATAT
TAAGGCTAAGCCAGTCTGCCCAGAACTAGCCCCATCCCAG
ATAACTAAGTTGAATTTGTAAACCCTTTTCCCAGGACCAC
TGGCCACTTTTCATGTGGTTCACTACACCAATGAAGCTGA
AAATTTGCCAGTCTACCTTTCAGTGATGAGCACCATAGAA
GCGTGGTTACCTCTCAGAAATGGAGGCAACAGCAAGGCCA
TTGGATGCAGTCTTTATTTGTCCAGGTGGCCATAATTTCA
ACACTGCAGATCAGCCTTGCTGCTGTTTCATTCCCAGTCA
CTCTGTGGTCCCCCACAGCATGTCCCCAGCCAGGGCCAAC
CTTACACAGGGGTGAAGCAGGTGGCCACCACATGAGGTAA
AACAAGTGCTGCCAGCAAGATCCCTTACTCCAAAAATACC
TCTCTCACTGACTTATTTCAGTGTCTAAAATGCTATCATT
TTAGAGGGACAAGGGAGGAATCTTTTATTGATCTTTATTA
CAAAAATAATAAATACTGAAAAAAACGATTAAAAGATACA
GAAATCTATGGAATAAAGGATGAAAGTTCCCTTCATCATC
CTCTCACCCTCAAGGCATTTTCAGAGATAATTACTATTAA
CAAATTAGAGTGTATTCTCTAAAGTATTTTTCTATGAATT
GAAATAGGTAGGCAAATGTGTTTTAAGGTGTGCAGCCCCC
TATTGATGGGCATTTCATTTGTTTGTGATCTTTTACTCTT
ACAAAAAAAGTTGCAATTGATATTCCAGCACACATATCTT
TGGGCACACGTAGAAACATTTCTGAAAGACATCTTCTTAA
AAATGGAATTGCTAGGTAGAAGGGTATGTGCATTTTAGAT
GTTCATAGAGATTTACAGAAATTCTATAAAGCAAGAGTAG
AAAGCAGAGTACTGAGTTATAGTGAGTACACTGGACATTG
ACCATAACATGAAGCCTACATCACTTCAGCCTCAGTGCTG
AATGAAAAATATCTTAGCACACATATGTAGGTGTGTATCA
TTCATTCAAACATCACTGGTTATATGTCTCCTGGAAACAA
ATAACAGTTGATAAGTACTGCTTTAAGTCATTATTGACCA
TGTGACAGTAGGTCTTTGACATAGTGCATCATAGGAAGTA
AGAAGTAATGGAGGAGAATGTGGGGCCATTGAGGTGGGCA
ACCACAGAGGTCTGGGTACTGCAAAGCAGGTCCTGGAGGT
GGGCACTGAGAGAGGAGAGAGAGATGTTGACAAGCAAATG
TGAAGGTGATGGAGACAACTGCAAACCATTTCTAGATCTA
ACTAGGTATTTCTAGATCTAACTGTTCAAAGCTTCCTCTC
TGACAGAGACATCTTCACAAGACAGTGAGTTGGGAGAAAG
AGAATTATACTGCAGGGGCTGAAATTCCATTGCCATGGGA
GGGTAAGGTAAAAGTTTTGAAACAGTTGCCTCACACTTAT
GAAAATACTTAGTAAAGTTCTTGACCTCAATGTTTCCTTC
CTTCCTTCTCCTCCAAGCTTTCTGAAAGAGCTGCTGTAAG
AAATACAAGAAATGCACACTCAAAGTCACCATCATTCCTT
GTCTCTCTGGCTTGATAACCACTATCAAGCTTTTTGGCTT
CATCTCCAGCCACTCTCCCCATGCTAGTATTTTCTACACA
TTAATTTCAATTTTTATTTCCATTTCTGGACCTTGACACA
TACTGTTTCCTCTATCAGGAATACTCTTCTGTCAATCTTT
TATTCATCTTCTCTGGGCCAAGTCCTAGCTTCCCTCAGGT
TTAAACTTCAACACCGATCTTCTGGGACGCTCTTCCGACC
CCATTTCTACATTTCCCCCTGGATAGCCAGTTCCTCCCAT
TAAATGTTTTTAGAGCATTCTGCCCCATCTACCCCAATGG
TGGTCACATAAGTTTGTATAATTGCTTATTTAATGCATGT
GTCTAGACGAAAGAACCATGAGAGAGGAAATAAGTCTACC
TTGGGCACCAATGTATCTGCAGCATGGTATAGTACCTAGC
ACATGATAGGTACACTGTAAATACTGTAGAACAAATGATC
AAATGTATAGATGGATACATGGACAGCTTAAAAGCAGCCA
TCAAGAGAGATGAGAAGTTAGCCCAAAGGATTTTAATAAT
CCAAAACCAGGAAAATCAATTTCTGAATAATTAAGAGTTT
GCTATAGTTTCAAACTATTTTGGTAAATATTTATGCATAA
GAACATTCAGAACTCACCATGACAGAAGTGAATCACTGGA
AATAGCAAAGCGCTGCTTGTAGAGCCATATAAAATATTTT
AAAATTAAGGATACTATAATTCACACATATATTGATCAAA
AGGTATAAATACATTTAAATATAAACATATTTAGTAAAAT
ATATTAAAGCTATGGTGAAAGCAGCTTTGTCCTTCAATAG
AATTTATAACTAAAACTGAAGAAATAGTTTTGTGACAATA
AAGCATTCAAATATTTTTGGATCTTGAATGTATTAGAGCA
ACAGAATTATTTCAAACAGATTAAATCATAGCTTTCTATT
TGCAAGAGAATTAGCCTTAATATTCCTGAAATGACACAGT
CTTAATTTGATACTTCTTATCTGAGTTAAGAATTATCTTC
ATTTTCACCTCTTGAAGCTTACTCACCAAAAAACATTTTA
TCTAAGGTGCCCAACAGATCAATTGTAAATAAAATATTGC
CTCTCTAATAAATATGTAATTAGCACCACCAACCTTGTTA
AACATGTATACTATATTATTTATCTTAAAAGCTGGAATTA
TTCCAAAACTCTCCATGTAATTACATAATGAGGTGGTTTC
TTTAAATGAGGATCATGTACTCAAACAGAAAATGTCTGTT
TTATCATGCCAATATATAACCAAACCGTAGACATTCCAAT
AAAATTCTGGCCAAAACTCACATTAAATGTACTGAAAACA
CACACGAGATGCCATTTAGCTTTAGGCTAATGGGAATCTG
GTAAACATTACATCAACTATCTTTACTAGCAAAAAGACTC
ATCTAATATTGGATAAATCAAAAGCATTATGCAGTTGGTG
ATGAAGTAAAAATAAATCTATTCTCAAAAGCATAAAAATA
TCAGATGGATCTAGAATGCTTATATTTATTTTAGAGTTTG
GTCTAGCCTTTGAAAGTATATTCTAATAACACGGAGGTAG
TCAGAGCATTCTCTTTATTTCAAGCTGAAATTAATTTTCA
AGCATCAATGATTAGATTATTCATAATATTTTTATAAAAG
TAGAGTTCATCACACCCAGGCAAATATTTCTTTGTAGATG
AATTTTTACTTATCTTACCAAAGATGGTCCCATCAAAACA
AATTCACCCTTTGAGTTAGTATTATAGATGGATATCAATT
TGGTTTATTTGCCAAGGACTAAATATAAAAGCAATTCAGT
CTTTACCATTATCTTTTTAAAAACCAGGTCAAAACATTAT
TTTTTGAGCCACAAGAATGACTGAGTCTTACAAGATTTAA
AATCTATTAGGGAATGTACTACTGAGAAATCCATTTGTTT
TCATAAAGAGTAAAAACAAAGCACCAGGCTAACAATAGGT
ATCTTTTAATCTAAATGACAGTCCATATGCTGTTGTCTTC
TCTGGTTTAAATATGTTCCATGTTCTTTTCACCCTAAACT
CATTTGGCTTGAATGGTTGATCAAAGAAAGTTATGCATGA
GAGACCATTCTGTTCAGGAATGAGGGTCTGTCATGCCCTG
AAACATCCTTGTGATTTATAATATATGAACTCTGTGTGAA
AAGAGGTAAATAAACTAAAGCAATTTGAAAATAGAAAACA
TGCTGTGTATACAATTTATTGGTCACACAGCCATGGATAT
TATATTCTACTTCCATTTTGATATCTAAAAATATTTGGAT
GACATGGGAAGAAAACTGCTAAATATACGTAACAGTACAC
ACACATACACACACACCCCAAATACAATATAATCACTCTG
GAGAAATAATTTTTCTGCTTATGTATCTTTTAAAACTGAA
TTTGATACTTTCAATTTCTCATTGGTGTAATTAATTAAGC
TTGTTCTTTGTTGATACTTTTCCTTTTTAACCTTGATTGC
TGCAAGCAATTTGCAGTTCAGCAAGAACTTGAAGCCAAAA
TATTCTCTCTGATAAAGCAAGAAATGATTTAAACCACATC
AATAATAAGTAAAGAGAAAGAGAAAAAAAAAGAAGACAGC
AGTTTAGTTTAGGCTATTCTTCTACATCAGATTAAAATAA
TAGGCCACTCCTTCCTTTTGAAGGAAAAAAGGTTAAGTGC
TAAGCAGAAGGCAAGAGAAATTACTGGGATAACTTTGCAG
GTCCTCCTAAGTTAGGGCTGCATACTGACTTAAAGGTTGT
TCCCTGAAAATTTTTAAATGAGAACTCAGATGTCAGAGTC
ATGAGTAAATGTCAAATTTTATTTCAAGCCAAATATAAAT
AAATTATTTTTGGGGTGCTTGTAATTTGGGATAACTCTGT
ACACTCTCCCTTTGCATTACTATGGAAGATCGTGTCATTT
CGGATAGTAAAATGAAAATTCATTATGAATGCCTGTAATA
AACTTAAAGCATTGCAAGTTTTGCACATATTAGAAAATCA
GGAAATTGTCTCCAACATTTAAATGCTCAATCATTCTCAC
GAGTTGATTCACATTTTTCCAAAGAATATATAGTTTATTT
TAAAATGAAACAGGCTGAAAAAATAACTTTACAAAGTTGG
ATAAAGAGAAAATGAAAGTAGAAAAATAAGATGAAACCAG
TATCAGGAGTAACGCATGCTGTGAATCACGGAAGGTCTTA
TATAGTTTTGAGAACCATACTGTGAATTTGACTCTGAGAT
TCCTACCATCCAAAGCAAAGCTGCATCAGCTGAAATTTAC
CCAGCTATTCAGGAGGATATATTTTCCAAATTCCAAAAAA
AATTCCTTCCCTGGATCCTCATAAAGGGACATTATAGGAC
ACAGTAAAATCATAATGTCACAAAAGTCCCATTTGTCAAC
ATTTTCAATAAGAGCCAAATGTTACAATGGCAAAGTGCAA
GTTTATATCATCCTAGTAGTAACTTTGTTATTAATTGGAT
TGACTTAAAAATTAATTGTAATCTATCAAGAATTAATAGA
TTGCATATCTTTTAGGCAACGCTCATAATCTCACAAACAA
ATGTCTTAAAAACAGGAAAGAGACAGCTCAAAGTTACATT
CCCTAGGTGAAATCTGAAGTATAGGCATTTTCTGTGCCAA
TTAAAAGAAAATCTATGTGCTTTGACAATTATCCAAAGAG
TAGATATAATTTCTATCATTCTCCGAAGAAAATAAAAAAA
TGAAGGCTCTTGTCCCAGATGTATGGAATAAATGGCCACA
CAACTTCAACAAATGGCATTTGGCCCTATTGGATCAATTT
TTAAAGATTTGCATTATGTATTCTGATATTGCAACCTAAT
ATACCCACCATGCAAAGGAAACCAGGTCAGATAATTTACA
TCTGCAGATGTGCAAAAAAAAAAAAAAAAAAAGAAAGCAT
GATTTTTTTTCATGGCCTTTCTTCCCAATGTGGGAATTTT
TTCTTCCATGTTTCCTAGGCATTCAGGACTTCCTGATCAT
AGCATTTATCACACAGTATTACAAATGCCTATTCACTTCT
CTATTTGCACCCCAAGCAGGAACTACGTCTGCCTTCTTCA
CTTTATATCCTCAGTGCTTGCCATAGTGTCTGGCCCACTG
TAGGCACTCAGTAAATACCTGTCAAATGAATGAATGAATT
CCTCTAGGATTAGAGCAAAATAATGTAATGATGCATAATA
GGGGTTAAATGTTTCAAGTTTTCAACAATAGAAATACAGA
CAAGTTTTAGATACAATGCTTACCAAAAGTCTGGGAGGAG
GAAAGCAGAGTTATCACCAGACAATTCCTGTCTTTAATGA
GTGTTTTGACTGAAAGCTTGTCATTTGAGTATTGGGCAAA
GCTTTCGATTCAGACCTTGGTTTCCAAATCTGGGTCAGTC
ACTAAGGAGCAAAGAACTTAATCTAAGTTTGCAATTTCCC
TTCTATAAAATGTGAATAGGTCCACGGAGCAAGATGGCCG
AATAGGAACAGCTCCAGTCTCCAACTCCCAGCGCGAGCGA
CACAGAGGACCGGTGATTTCTGCATTTTCAACTGAGGTAC
TGGGGTCATCTTACTAGGGAGTGCCGGACAATGCGGTGCT
GGTCAGCTGCTGCAGCCACTCAGCTGGTGAGCGAAGCAGG
CGAGGCATTGCCTCACCTGGGAAGCGCAAGGGGGAAGGGA
ATCCCTTTTCCTAGCCAGGGGAACTGAGACACACAACACC
TGGAAAATCGGGTAACTCCCACGCCAATACTGCACTTTAA
GCAAACGGGCACACCAGGAGAATATATCCCACACCTGGCT
GGGAGGGTCCCACGCCCACGGAGCCTCCCCTCATTGCTAA
CACAGCAGTCTGCAATCTAACCAAAACGGCAGCAGCAAGG
CTGGGGGAGGGGCGCCCGCCATTGCTGAGGCTTAAGTAGG
TAAACAAAGCCGCTGGGAAGCTCGAACTGGGTGGAGCTCA
CAGCAGCTCAAGGAAACCTGCCTGTCTCTGTAGACTCCAC
CTCTGGGGACAGGGCACAGATAAAAAGCAACAACAAAAAA
GCAGCAGAACCTCTGCAGACACAAACGACTCTGTCTGACA
GCTTTGAAGAGAGCAGTGGATCTCGCAACACGGTGGTTGA
GATCTGAGAAGGGACAGACTGCCTGCTCAAGCGGGTCCCT
GACCCCTGAGTAGCCTAACTGGGAGACTTCCCCCACTAGG
GGCAGTCTGACACCCCACACCTCACAGGGTGGAGTACACC
CCTGAGACGAAGCTTCCAAAGTAAGAAGCAGACAGGTACA
CTCGCTGTTCAGCAATATTCTATCTTCCGCAAACTCTGCT
GCTGATACCCAGGCAAACAGGGTCTGGAGTGGACCTCAAG
CAATCTCCAAGGGACCTACAGCTGAGGGTCCTGACTGTCA
GAAGGAAAACTATCAAACAGGAAGGTCACCTATACCAAAA
CTCCATCAGTACGTCACCATCATCAAAGACCAGAGGCAGA
TAAAACCACGAAGATGGGGAAAAAGCAGGGCAGAAAAGCT
GGAAATTCAAAAAATAAGAGCGCATCTCCCCCTGAAAAGG
AGCGCAGCCCATCGCCAGCAACGGATCAAAGCTGGTCACA
GAATGACTTTGACGAAATGAGAGAAGAAGGCTTCAGTCCA
TCAAACCTCTCAGAGCTAAAGGAGGAATTACGTACCCAGT
GCAAAGAAACTAAAAATCCTGAAAAAAGAGTGGAAGAATT
GACAGCTAGACTAATTAATGCAGAGAAGGTCATAAACAAA
ATGACAGAGATGAAAACCATGACACGAGAAATAACGCGAC
AAATGCACAAGCTTCAGTAACCGACTCGATCAACTGGAAG
AAAGAGTATCAGCGATTGAGGATCAAATGAATGAAATGAA
GAGAAGAGAAACCAAAAGAAAAAAGAAGAAAAAGAAATGA
ATAAAGCCTGCAAGAAGTTTGGGATTATGTAAAAAGACCA
AATCTATGTCTGATTGGGGTGCCTGAAAGTGAGGGGGAAA
ATGGAACCAAGTTGGAAAACACACTGCAGGATATCATCCA
GGAGAACTTCCCCAACCTAGTAGGGCAGGCCAACATTCAA
ATTCAGGAAATATAGAGAACGCCACAAAGATACTCCTCCA
GAAGAGCAACTCCAAGACACATAATTGCCAGATTCACCAA
AGTTGAAATGAAGGAAAAAATCCTAAGGGCAGCCAGAGAG
AAAGGTCGGGTTACCCACAAAGGGAAGCCCATCAGACTAA
CAGCAGATCTCTCGGCAGAAACTCTACAAGCCAGAAGAGA
GTGGGGGCCAATATTCAACGTTCTTAAAGAAAAGAATTTT
AAACCCAGAATTTCATATCCAGCCAAACTAAGTTTCATCA
GTGAAGGAGAAATAAAATCCTTTACAGATAAGCAAGTGCT
TAGAGATTTTGTCACCACCAGGCCTGCCTTACAAGACACC
CTGAAGGAAGCACTAAACATGGAAAGGAACAACCGGTACC
AGCCATTGCAAAAACATGCCGAAATGTAAAGACCATCGAG
GCTACGAAGAAACTACATCAACTAATGAGCAAAATAACCA
GTTAATATTAAAATGGCAGGATCAAGTTCACACATAACAA
TATTAACCTTAAATGTAAATGGACTAAATGCTCCAATTAA
AAGACATAGACTGGCAAACTGGATAAAGAGTCAAGACTCA
TCAGTCTGCTGTATTCAGGAGACCCATCTCACATGCAGAG
ACATACATAGGCTCAAAATAAAGGGATGGAGGAAGATCTA
CCAAGCAAATGGAGAACAAAAAAAAGCAGGGGTTGCAATC
CTAGTCTCTGATAAAATGGAATTTAAACCATCAGAGATCA
AAGGAGACAAAGAAGGCCATTACATAATGGTAAAGGGATC
AATTCAACAGGAAGAGCTAACTCTCCTAAATATATATGCA
CCCAATACAGGAGCACCCAGATTCATAAAGAAAGTCCTTA
GAGACTTACAAAGAGACTTAGACTCCCATACAATAATAAT
GGGAGACTTCAACACTCCACTGTCAACATTAGACAGATCA
ACAAGACAGAAAGTTAACAAGGTTATCCAGGAATTGAACT
TATCTCTGCACCAAGCGGACCTAATAGACATCTATAGAAC
TCTCCACCCCAAATCAACACAATATACATTCTTCTCAGCA
CCACATCGCACTTATTCCAAAATTGACCACATCATTGGAA
GTAAAGCACTCCTCAGCAAATGTAAAAGAACAGAAATTAT
AACAAACTGTCTCTCAGACCACAGTGCAATCAAACTAGAA
CTCAGGACTAAGAAACTCCATCAAAACCGCTCAACTACAT
GGAAACTGAACAACCTGCTCCTGAATGACTACTGGGTACA
TAACGAAATGAAAGCAGAAATAAAGATGTTCTTTGAAACC
AATGAGAACAAAGATACAACATACCAGAATCTCTGGGACA
CATTTAAAGCAGTGTGTAGAGGGAAATTTATAGCACTAAA
TGCCCACAAGAGAAAGCTGGAAAGATCTAAAATTGACACT
CTAACATCACAATTAAAAGAGCTAGAGAGGCGGCCGGGCG
CGGTGGCTCAAGCCTGTAATCCCAGCACTTTGGGAGGCCG
AGACGGGCGGATCACGAGGTCAGGAGATCGAGACCATCCT
GGCTAACACAGTGAAACCCCGTCTCTACTAAAAATACAAA
AAAAAAAAAACAGCGAGGCGGTGTGAGCGCCTGTAGTCCC
AGCTACTCGGGAGGCTGAGGCGGAGAATGGCGCAAACCGG
GAGGCCGAGGAGTTTGCAGTGAGCTGAGATCCGGCCACTG
CACTCCAGTCCGGGCGACAGAGAGAGACTCCGCCTCAAAA
AAAAAAAAAAAAAAAAGAGCTAGAGAGGCAAGAGCAAACA
CATTCAAAACCTAGCAGAAGGCAAGAAATAACTAAGATCA
GAGCAGAACTGAAGGAGATAGAGACACAAAAAACCTTCCA
AAAAATCAATGAATCCAGGAGTTGGTTTTTTGAAAAGATC
AACACAATTCACAGACCGCTACTAAGACTAATAAAGAAGA
AAAGAGAGAGGAATCAAATAGATGCAATAAAAAATGATAA
AGGGGATATCACCACCGACCCCACAGAAATACAAACTACC
ATCAGAGAATACTATAAACACCTCTACGCAAATCAACTAG
AAAATCTAGAAGAAATGGATAATTTCCTGGACACTTACAC
TCTCCCAAGACTAAATCAGGAAGAAGTTGAATCCCTGAAT
AGACCAATAGCAGGCTCTGAAATTGAGGCAATAATTAATA
GCCTACCAACCAAGAAAAGTCCAGGACCAGATGGATTCAC
AGCTGAATTCTACCAGAGGTACAGGAAGAGCTGGTACCAT
TCCTTCTGAAACTATTCCAATCAATAGAAAAATAGGGAAT
CCTCCCTAACTCATTTTATGAGGCCAACATCATCCTGATA
CCAAAGCCTGGCAGAGACACAACAAAAAAAGAGAATTTTA
GACCAATATCACTGATGAACATCGATGCAAAAATCCTCAA
TAAAATACTGGCAAACCGGATTCAGCAGCACATCAAAAAG
CTTGTCCACCATGATCAAGTGGGCTTCATCCCTGGGATGC
AAGGCTGGTTCAACATTCGCAAATCAATAAATGTAATCCA
GCATATAAACAGAACCAAAGACAAGAACCACATGATTATA
TCAATAGATGCAGAAAAGGCTTTTGACAAAATTCAACAGC
CCTTCATGCTACAAACGCTCAATAAATTCGGTATTGATGG
AACGTACCTCAAAATAATAAGAGCTATTTATGACAAACCC
ACAGCTAATATCATACTGAATGGGCAAAAACTGGAAAAAT
TCCCTTTGAAAACTGGCACAAGACAGGGATGCCCTCTCTC
ACCACTCCTATTCAACATAGTCTTGGAAGTTCTGGCTAGG
GCAATCAGGCAAGAGAAAGAAATCAAGGGTATTCAGTTAG
GAAAAGAAGAAGTCAAATTGCCCCTGTTTGCAGATGACAT
GATTGTATATTTAGAAAACCCCATCGTCTCAGCCCAAAAT
CTCCTTAAGCTGATAAGCAACTTCAGCAAAGTCTCAGGAT
ACAAAATTAATGTGCAAAAATCACAAGCATTCTTATACAC
CAGTAACAGACAAACAGAGAGCCAAATCATGAATGAACTT
CCATTCACAATTGCTTCAAAGAGAATAAAATACCTAGGAA
TCCAACTTACAAGGGATGTCAAGGACCTCTTCAAGGAGAA
CTACAAACCACTGCTCAGTGAAATCAAAGAGGACACAAAC
AAATGGAAGAACATACCATGCTCATGGATAGGAAGAATCA
ATATCGTGAAAATGGCCATACTGCCCAAGGTTATTTATAG
ATTCAATGCCATCCCCATCAAGCTACCAATGACTTTCTTC
ACAGAATTGGAAAAAACTGCTTTAAAGTTCATATAGAACC
AAAAAAGAGCCCGCATTGCCAAGACAATCCTAAGTCAAAA
GGACAAAGCTGGAGGCGTCACGCTACCTGACTTCAAACTA
TACTACAAGTCTACAGTAACCAAAACAGCATGGTACTGGT
ACCACAACAGAGATATAGACCAATGGAACAGAACAGAGTC
CTCAGAAATAATACCACACATCTACAGCCATCTGATCTTT
GACAAACCTCAGAGAAACAAGAAATGGGGAAAGGATTCCC
TATGTAATAAATGGTGCTGGGAAAATTGGCTAGCCATAAG
TAGAAAGCTGACACTGGATCCTTTCCTTACTCCTTATACG
AAGATTAATTCAAGATGGATTAGAGACTTAAATGTTAGAC
CTAATGCCATAAAAACCCTAGAAGAAAATCTAGGTAGTAC
CATTCAGGACATAGGCATGGGCAAGGACTTCATGTCTAAA
ACACCAAAAGCAACGGCAGCAAAAGCCAAAATTGACAAAT
GGGATCTAATTAAACTAAAGAACTTCTGCACAGCAAAAGA
AACTACCATCAGAGTGAACAGGCAACCTACAGAATGGGAG
AAAATTTTTGCAATCTACTCATCTGACAAAGGGCTAATAT
CCAGAATCTACAAAGAACTCAAACAAATATACAAGAAAAA
AACACCCCCATCAAAAACTGGGCAAAGGATATGAACAGAC
ATTTCTCAAAAGAAGACATTCATACAGCCAACAGACACAT
GAAAAAATGCTCATCATCACTCGCCATCAGAGAAATGCAA
ATCAAAACCACAATGAGATACCATCTCACACCAGTTAGAA
CAGCAATCATTAAAAAGTCAGGAAACAACAGGTGTTGGAG
AGGATGTGGAGAAATAGGAACACTTTTACACTGTTGGTGG
GATTGTAAACTAGTTCAACCATTATGGAAAACAGTATGGC
AATTCCTCAAGGATCTAGAACTAGATGTACCATATGACCC
AGCCATCCCACTGTGGGTATATACCCAAAGGATTATAAAT
CATGCTGCTATAAAGACACATGCACCGCATGTTTTATTCT
TGACACTATTCACAATAGCAAAGACTTGGAATCAACCCAA
ATGTCCATCTGTGACAGACTGGATTAAGAAATTGTGGCAC
ATATACACCATGGAATACTATGCAGCCATAAAAAAGGATG
AGTTTGTGTCCTTTGTAGGGACATGGATGCAGCTGGAAAC
CATCATTCTTAGCAAACTATCACAAGAACAGAAAACCAAA
CACCACATGTTCTCACTCATAGGTGGGAACTGAACAATGA
GATCCCTTGGACTCGGGAAGGGGAACATCACACACTGGGG
CCTATCATGGGGACAGGGGAGGGGGGAGGGGGGAGGGATT
GCATTGGGAGTTATACATGATATAAATAATGAATTGTTGG
GTGCTGACAAGTTGATGGGTGCAGCACACCAACGTGGCAC
AAGTATACATATGTAACAAACCTGCATGTTATGCACATGT
ACCCTAGAACTTAAAGTATAATAATAAAAAAAAGTGAATA
ATATTAGTAGCTACTTATTGGATTATATTATGAGAAATAC
GTGAGATGATGCATGCATAATATGTGGCACACAGCACATT
CTTAATGAATGTCTATTATTGTTGCCTGGGTTCCATTTCA
GCAAGTTGCCACTACTTCTATAGCTTCTCAGGCTGTCCTT
TTCTCTCCGGCAGTCTCTGAACCAAGTGTATCATGACAGT
AACCATGAATGCAGAGATGGTCCAAAGAAATAAGTCCATA
GTTCTTGGAGGTGGGAGCTTTTATGTTTGAATAAGGAAAA
AAAACTAAAGAGATAAAAGTGGCTGAGGTTCAGCTCAGAA
AGATGGAATAAGAGTAAAAATAAGTTATAGAAATTTTAAA
ATGATAGCCCCAGAAATTTTCTCTCCACATTAGAGTCTTC
CACAGAATAATTGTCTCTTGTTCTTTCTCTCCTTTAAGAA
TACACAGAAAATGAAACTCTGCCTATTTTTCTTAAAAACC
GTACACCCACACGTAAGTGGTATTTATGTACAAAATTCAT
TCCACAGATGTATTCACTATCTTTATTTTTTAAAATAGTA
ACTTTTAACTTCCTTAAAAGTTAGAACACAGCATTTTCAG
TATTAATAAATTTCTCGCTTGAATAATTTTGCCCATTCAA
TATTATCAGAAATGTACTTACTCCAGAAAGCAAGACACAC
CTGAATTATTTGATCCCTGTTCTGCTTATTATCAGTTATA
AAATCTGTCTCATACTGCTGCAACAAAGTGTTTCTGAATG
AAGCCAAATGTCCCAGAATATATGCTGGATCAAGAGCTTG
TGATTAAGTTTAAAATGTGGAATCAATATCCCCAGTATAT
TGAGGAAGGGTACCATGTTAAGTGGTTCTGGGGTACTCGA
GGGCAGAAGCAATGACTATTTTCACAGGATCCAGCATGAT
GCCTACCGTGTAGTTGGTCCTCAGTATATAACTGATATTT
TAGTAAACTGCAAATCAGAACAATGAAACTAAAAAATTGG
AAATAAATTCAGGAATTACCTAGTCCAAGACCCTCATTTT
GAAGAGGGAGAATCTAAAATTCTTGTATGAAGTGACTTGC
CTAAACTTATGTACCTCATTAGTTTGCAGAATCAGGTGTG
GTAGACAGCTCTCTAAGGTCCTTGCCTTCTGGTATTCATG
CCCCTGTGTAGTCTCCTCCCAGATATGGCCTGAACCTAGT
AATTTGTTTCCAACAATAAAATACTGTAAAAGTGAGGGGA
TGTCACTAGTGAGATTAGGCTGCAAAAATATTGTCTTCTA
TCTTACTCATTCTGTCTTGCTCATCTCTCTTGTTCTGTCA
CCTGACTCTGATGGAAGACAGCTACCATGGTGTGAGTTCC
CTATGGAGAGACCTATATGGAAAGCAACTGATAGAGGCCT
CTGCACAACAGCCAGTGAGAAACTGAGGCCTTCAATTCAA
CAGCTTGCAAGAAACTGAGACTCGCTAACAATCACATGAG
TGAGTTTGGAAGCACATCCTCCTTCAGTCAGTCCTTCAGA
TGAGACCATCACCCTAACCAACACTCAGACTACAATTTCC
TGAAAGACCATGAGAACAAGAATTCTGTTAAGCTATGCAT
GAATTCCTGACTGACAGAAACTGTGAGATCATAAATATTT
AAGTCACTTCACTTTACAGTAATTTGTTAAGCATCTGTAG
ATGACTAAAGCATCAGGATTAGGACCCAAGTGTTTTTTCC
GCCTTTCCACAGACAATTTTGCTGATGGTGTTTTAAAAGC
TAGTCTTTGAGAACTATTTTCCTCATTACTTCCATTTTTC
TGCATATTTTCTATTTATTTTAAAACCTCCTTTTTGTGAC
ATCAATCTGTGTTTTACTACTAAGAGAGGTTTTTATTTCC
TTTACTTCTGTTGGCAAAATTCAGGATAGGTTCTGTGCTC
TCAATTATAGACACTGTAAGCAAGGCATGGTATGCCAAAA
TGTGTATCCAGGGACTATTTTATTAGATACATATTGGATA
TATCTATTTTTAGAGCTCCATAAAGACTCAAATAAGCTGA
AAAACAAGAAATAGAAAAGACCCAACAGTTCACCCATGGG
GTATATACCTCCTTCTTCATTTTCCCTAAAAGCTGTATTA
CTCCCTTATGTTTTATCCAGACCTTGCATTTAGTCTGGTG
GTTTGAGTCTTTCAGGTAGGGACTATGGGTTTCCTTTCAT
TGATTTGGTATCTAACCTTACGCAAGTCAGTTAGCCTTGT
TATAACTCTTTTCTTCTTCCTGTAAGTAAAAATAATATGT
CTCGAGCAAGGATTTAGAAATTCTTAGAGAAAAAATATTA
TTAAATAATATTGTCATGTTCATATAGAAAATTAAACAAA
TTTTATCAAACAGCCACCCTTGTTGATTGTATTACTTCAT
ATTTGCACAGAAAATGTATGTATTCATGAAGTTTTACTAT
TATAGTCACATTCTATTACAAGATCAATAATCACTACTAA
ATTTTTTGAAAATATAAGCTTCTCCTGTCTCTGTAGTCTA
TGTACAGTTTACCAGTTTATGACATAAAATGCATAAAAGT
AGATTTCATCACTGATGATAATGTACCAATAAATTATATC
AAATAAGAAGTCAGGACATGAGATCATGATAGATTTTGAC
CAAGGTTATCCCAGGAAATATTTTAGCATATTATTTAATA
TTAATAAATAATGGTAGGTTTAAAAAAGTTATTGTTCAAA
TGAATTCCAATGTGTCCTCCTCCCTGCATTCATTATATAT
ATATTTTTTTAAAAGTAAAGATGTAGGGAATAAATGAGGT
TATATTTCTGTGAAAGGATGTAAGAAAATATTTTAATTAC
ATTTTAAATACTTGAAACTAGTAATTCTTAAAAAAACCAA
TTGGGTGATGTAATCAATATTACAATATATCTGATTACTT
GGAATGTAATCACAATGCAATTTTATTTTGTCTCCCCGCT
GCCCCTTTAAAATGTATTTAGTGGAAACAGTTTCTCCTCT
GCTCTGATTCTCATGACTTTTCTGGCTCATCTTGGGTAAC
AGAACATCTGACAGTCACCATAAGTCAAAAACCAAGGAAA
AGTGTCCATGCTCTAGTAATAAGCAAAACTTTATACTTGA
TTTAAATAAATTTTTTTCTTTTTTCATCTGGGGCCTGCTG
TGGGCTTGACATTTCCATGAGGAAAAAGATACGGTTTCCC
TCTTTCTTCTCACTTCATCCCAAATGGCAGCTGTTTTTGT
CCTAGCCGGGGTGGAGGAAGGGAAAGGAGGAAAAGTAAAG
ACAGTTCTAACCTGACTGGGACTGTTAGAGCTTGCCTTTT
CATACTCTGGGCTACAGCTGTCACAGTTGACTTTCTCTCC
CAGGTGCTCCCAAGTTCTTTTAGTTTCCCTGGAGCCCAAG
CCCCTGGGGCAGGCAGAGCACAGTGACTCTTTCAAGTGCC
TGCTCCTGACATTCACTCTGTTTCATCCCCTACTGAGACA
CCCTCATCCCTTACTTCTGAAGACTAGCACCTAGAAATCT
TCCCTACTGGGCAGGATCTCCTTCAAAATGGACTGACAAT
CTAGCTGAGTTTCGCATCTAGTCCCTGATATTTTCTCACA
TTTAACTTGCTATTAGAAGGTTGTGTTGGACACTCTCAGA
AGTAGCCCTCACTCTGTGGTCACAGGTCCTAACATGAGTT
AGGCTCCACTGTCGCCTATGACTGCAGGGAATACATCCCA
TACTCTCCAAGTATCCCATTGAAGTTCCCTCCCTAAGTGT
GGTAGGCAGGCAGAAGGAAAGGTCTTCTACCCTTCCCTTT
GTCAGAAGACCTCACAGCACATTTCCGTCTGCAAAAGTTT
TTTATATGAAATCTTTCTTAATCAACTAAAACCTTTTTAT
TCCCCTGGGATGGATGCAGACCAAGAAATGTGAAGCCACT
TTTAACATAGTTCTTTAGAAGATATTGCACAGTCACTTTG
GAAAATCATATCAATTGTAATTTGTTTCTTCATCAAAATG
TCCCATTTAATATACAGATAGTATGAGCTGAACTATGATG
GAAAAGTTGAGTGGCTAACAAATAGATCCATGATCTCTAA
AACTCAGATATTTTGACATGCCCTCAGACATTGAAAGCTG
CTCTACTGACAAAGTGCACGTTGAAAAAGACATAAGGTTA
GTGCACACTTCTCTGAGCCCATTAAAAGATAAACATAAAA
ATGCCCCCTTCTGACACTTTAGATACCAAAGTGCAGCCTA
GGTCAAAGTCTTATGGCTAAGTTATAAATCTCAGAAAAGC
ATTATCTTTGAAGCATCGACACAACCTTAAAAGAGAGCTA
CTGAGTAGACAAAACTTATACAAAGTAATGGAGGCAATAA
ACAATTTTAGTACTCAGAAAAATGGGAGCAGTTCAGTAGG
TACAGGGAGAGTATGTGTAGGAAATAAATTGTTGAAAAAC
TAGAGATATAAGCAGGACTTCATATGTCATTCTAAGGATA
CTGTATTTTAACCATTGTAGATAAGGAGACACTTAAGTAA
AAGAACTTCTAAGTAACTCTTATTTAAATCATGGTTTCTT
TCTTTCTTCCATGCACTATTAGTTCTAGGGTCTCCTGATA
ATGAATAGCACTACAAACAGTTAGTATATTACATTTAATT
ATTTAATTATTTAATTATTTAATTATTTAATTATTTAATT
ATTTAATTATTTAATTATTTAATTATTTAATTATTTAATT
ATTTAATTATTTAATTATTTAATTATTTAATTATTTAATT
ATTTAATTATTTAATTATTTAATTATTTAATTATTTAATT
ATTTAATTATTTAATTATTTAATTATTTAATTATTTAATT
ATTTAATTATTTAATTATTTAATTATATAAATATTTAATT
ATTTAATTATTTAATTATTTAATTATTTAATTATTTAATT
ATTTAATTATTTAATTATTTAATTATTTAATTATTTAATT
ATTTAATTATTTAATTATTTAATTATTTAATTATTTAATT
ATTTAATTATTTAATTATTTAATTATTTAATTATTTAATT
ATTTAATTATTTAATTATTTAATTATTTAATTATTTAATT
ATTTAATTATTTAATTATTTAATTATTTAATTATTTAATT
ATTTAATTATTTAATTATTTAATTATTTAATTATTTAATT
ATTTAATTATTTAATTATTTCACTACATCCTATTAGTTAA
TGCAAGTTACAAATTCAGCTCATATTCAAGGAGGAGGGAA
ATAGAACCTACCTCTAGATGAGAAGAGCTAGAAAGAATTT
GTGGCCCTCTTTAATCCACCACCTGGGATTTGAAAGAAAA
TGATATACTTTATTATCTCTGGAAAACAGTAACCATCAGT
GTTGATGAATATTCTCTCTGAAATGCTAACCAACTGATGA
TTTCAAAAATGGATTTAGCAATATTTCTAAACAAAAAGGG
AGAGAAACTTCATACAAAGATATGGTGACATGTGTAAGGC
CAAAGAAAAAAGGTGAAAGGCACACATAGGGTATATGCCA
GAGAAGATAAAACCATGCATTTCCAGCTATCTCTAATTTT
GCTTGTCTTATATATTCATCATCATCAAATATTATAATCT
CTCACTCTAGTGACAATATGCCACTGGGTCCTTAATCATT
CATTAATTTACCATTCCATCCATATATCATTTATTCAACA
CATATTTTAAGTGGCTTTTATATGACAGATATTTTGCTAG
ACCCCAGTGATATAAAAATGAACAATACACAGTCATTTCT
TTCAAAACACTCAAAAATCTGTAATTACAACAAAGGAGTG
ATGTAACAAAGAGAGCTGTTAGCTCAGCCTCTGCAGGGGC
ATGGTGTTAGATTAGATTCCTAGAAAGAACATGAGTCAAT
CCTGAGAAAAGAGTAGGAGCTTACTGGGTACACAAAACTT
ATACAAAGTAATGGAGGCAATAAACAATTTTAGTACTCAG
AAAAATGGGAGCAGTTCAGTAGGTACAGGGAGAGTATGTG
TAGGAAATAAATTGTTGAAAAACTAGAGATATAAGCAGGA
CTTCATATGTCATTCTAAGGATACTGTATTTTAACCATTG
TAGATAAGGAGACACTTAAGTAAAAGAACTTCTAAGTAAC
TCTTATTTAAATCATGGTTTCTTTCTTTCTTCCATGCACT
ATTAGTTCTAGGGTCTCCTGATAATGAATAGCACTACAAA
CAGTTAGTATATTACATTTAATTATTTAATTATTTAATAT
CATTTAATTATTGTTATTTAAAATCTTTTCCTAAATTTGG
TTTTTACATGATGGGGATGCTATAAATATTTATGTGCAAT
GGCCTAGTGTGTGTGCTTTTCTGGCGGCAGCATTAGGATT
ATTAATATTCCACAAAGAACCTGAATTGGTGCAATGGAGG
TTAATTTAAAAAGTGGAAGAAGCAGACAAAATCGAGAGAA
AAAGGAAATGTAACATGTCTCAATGTCAAAAACATAAAAA
TCAAATTATTTGTTCTACTCAATGAAATAAACTGTTATTT
GGCACCCCTGCAGAATAAACATCGTATGTGCAATAGAGAC
GGTCGAGTGGTAATCAGGAGGGCAATGCATAAAGACCACA
CTTCTATTTACATTCATTAATGTAGCTAAATATCCATCAT
CTACCAACTATCATTCATAGGCACTAGATATACAATAATA
AATGAAATAGATCTCTTTCTCCTCTCTGGTAGTTACCATT
CTTCTCCCAATTCGTGTTTGATAGAAACCTCATGATTCAT
TGCCAATACCTGATTTTCTCACTAATAAAGTCAGAGACGT
GGAATGCAACTTTCCCTGGAAAACTTAAGAATTCATTAAA
AGCTCATTGTTAGCTGTCTTGGTTCCATTATGATTTGGAT
TTTCACATTGTAACTGGATGGGGTTTCTTAAGAATGGAAG
GCAGGCCGGGCGCAGTGGCTCAAGCCTGTAATCCCAGCAC
TTTGGGAGGCCGAGACGGGCGGATCACGAGGTCAGGAGAT
CGAGACCATCCTGGCTAACACGGTCAAACCCCGTCTCTAT
TTTAAAAAATACAAAAAAATTAGCTGGGCGAGGTGGCGGA
CACCTGTAGTCCCAGCTACTAGGGAGGCTGAGGCAGGAGA
ATGGCGTGAACCAGGGAGATGGAGCTTGCAGTGAGCTGAG
ATCCGGCCACTGCACTCCAGCCTGGGTGACAGAGCAAGAC
TCCGTCTTAAAAAAAAAAAAAAAAAAAGAATGGAAGGCAA
CAACTTGATTGAAATTCAGTGGAGCCAAGAAAACTCTATT
GTTGAAGACAAATGTGGAATAAGCTAGGGACTAGGGATTC
TTTTCTATGCTCTACAGAAGAAATTTCTGAGTGTTATTAT
GGATTTACATCTAAAGTGTACATGACAGGATGAATAGGAT
CTTTAGGGATGTACCACTCTCTAGCACACATTCTTCAATG
GAAATTGAATACTACAACAGTTCTCAATCTAAGAAATCCA
CCTCTTTCCACTGCAGATAGGATTTGGAGCTTAATTTCAA
TTTATTCTGTTTTAAACTCCCTGATTTAGGCTCAGCTCAT
TGCCAGAAACTGCCCAGTGATTAAAGGTTGATTTTAGGGT
AATAGTTAGAGATAATCTTGCATTCCTAACTATTCAAACT
GCAGATCTTCAAAGTTGGAAGGTCCATTTTGATGCTTTTT
AGATACAGACCTTGGAGATATACTATTTTGTTTATTGAGA
GCTTGAAACTGATAGCACGGATAAATGGAATACATTGAAG
GACAAAGATGACCCTGAAAAAACCACACCCCTGGCCCTTC
ATGTATACATGAAGATTTGAGGCTCACAGGTTTCCCTCAA
AATGCTTCAGAATTCTCACCTCTAGGCTTCTCTTTTGCTC
TGGGTTACGCCATTCTGTCTGGAGAGTGGTGTATTTGGCC
ACTTCCCCCCCAAGCATTAAATATTAATCAACTATTCAAT
TTGGAGAGCTGGGGAATACAATGAGAATTTAATTATGAGA
AATTAAATTTGCTAAGATCAATTAAAATAAGTCTTTCAAA
AGACATTTTATTAGAGTTTCATTTCTAGTCCCAAACTCTT
TAATCTGGCTCATTTAGTATAAGATTCCATGCTGGAAGCC
AAACTTGTAATTTGGAAGTAAGATGGGCTTTTCAATTTAA
GTCTCCCTCCTTCCTCCTTTTTTTATTACAGCCAAATGCA
ACATGCTGTTTTAAGATTCTGTGGATTATAAACATTTATA
TCCAATCCTCTTTTAAAATTATTATTTTCCAGACTTTAAG
AGGCTAGACCTATTAAAAAGTTTAAAATTTCCTAAGTCTC
AGTTTAGGAGGAAGAGCAAAGATGGTTTCTGCTATTCAAC
CTTTTGTATGTACAAATTCAAGGTTCTGTTTTTACAGAAG
AACCTTTTTCCAAATTTATTTCCAGCTACTTTTGTTTTCC
TTGAGGGACCTTTGAAACACTATATTGCTACTTTTCATGT
TTTTTATTTGCCCTCTGAAACAATAAAAGCTCAAAGGTTC
ATAAATATGCATTCTGTAAATGTATTATGCTGACAAAGTG
TTGCTCAGATAGCTGTTTTTGCCTTTGGGGAATGAATAAG
TTTACAGCATGCTTAAACAACATTGTAAGGTGGAAAGAGA
GAAAAGAAAAAAGGAGGAGAACGGAGGAAACAAGAAGGGG
GAAAAGATAGAAAACTGAAGGTAAGCAAAAAGGACCAGAA
AGAAATGGGGAACATTTAAATACCACATCTACAAACGAGG
GAAAGAAAGAACTCATAGTGGATGAAGAACACAAAAGGAA
ATAGAAACAAAAATCAGCCATATTTTATCAATGTGTATTG
TCAAGAAAGATAAAGAGATCCGTTTTTCTACCAAAGATTC
AAAGTCATTTTTCCCCTTAAAGTGGTTTGAACTGAGCAGT
ATACAATACTTATATTTTATGTCATGCCTGTTCAAATATT
TTATAAAAAAAAATTTGAACACAAGGTTTTTGCCCTTATT
AATTCTAATTCCCTCTGGACTTAATCTAGTTCTGCTTCGC
TCAACTCAAATTAGATAAACCATAGGTTTGATGATTATCA
ATATGCAAGGAATGGAAAGAATAACACATTTCAATGACAG
CAAAAACCCATAAACACATAAATCTCTAGTGAACTGTGTT
AATGAGCATAAATGCAGATATTAGTGAACTAAAGTTCTGA
TGTGGAGTAAGTTTGTCAGGTGTAGAAATGATTATTGGTT
AACCTTATGTTAACAGTTTCCTTCCTCCTGAGAAATTAAC
TGTGGAATCCAGAAAAATTATACACTTTTATATGGAAATT
AATGTTCTATACTAAAATTAATAAAGATTGAAAATAGAAG
TAAACAAAATACATTTGTAACTTGAAGGAAAAAATTCTAA
GAAATCAGAAAATCACTGAGAATGAAACTGACAAAATATT
TGAGATTATAAGATTCATTGGGTGGGTGGTCTTTGGTCCA
TCAGTAATTATTACTGATTATGCCACAGATAATTTTGTTA
CTAATCAATGAAAACATTGAAAAGTAATGAACTATTCTTG
ACTTGGATTTTTTAAACAAATGATCAGTTTATGTAAAAGT
TGTTTACTCTCAGAGTTAATAGTCTATGATTTATCTACTT
CACACCTTACTCCTTCATGGAATTCTCAACCACTATTAGC
TGGTGGAAGTCCCCTCCTAATCTGTTGCCTTAATCATGTT
GTTTCTTTCCAGATTTCCTCAGTGTCCCATAATTTTGTAG
TCAAAATACCTTTTCTATACTTGACAAAAGTTATTATTTC
ATTTGTGTTTCTGTTTCATTTATTCAACGGACATTGAGCA
TTTCACATTTTCCTTGGCCGTTCTCTGAGGAGTTTCTAAT
TGTAGAGAGATGATATACTAAATACAATACTGTGTGTTTA
GTCCTCTGAGAGAGATACATTTAAAATACAACGATACATT
TAAAATACAACATGAAGACTTGGTGCAGTGGCTCATACCT
GTAATCCCAGCACTTAAGAAGGTCAAGGCAGGCGGATCAC
AAGGTCAGGATATCAAGACCATCCTGGCTAACATGGTGAA
ACCCCGTCTACACTAAAAATACAAAAAAAAAAAAAATAGC
CAGGTGTGGTTGCAGGTGCCTGTAGTCCCAGCTACTCAGG
AGGCTGAGGCAGGAGAATGGCATGAACCTGGGAGGCAGAG
CTGGCAGTGAGCCGAGATCATGCCACTGCACCCTAGTCTG
GGTGGCAGAGCAAGACTCCATCTCAAACAAACAAACAAAC
AAAAATACAACATGAAGTGCTTAATTCTGCTTCAGAGGAA
CACAGAGAAGGTAATCTTTGAATTGGGCCTCGAAGGTTCA
TCAAGCAAAGAAATGCAGTAGACACATGAACAAAAGGCAC
AAAGGCATAAAAATATGTTCAGGGAGCTGTATGAGGCCTA
CAGCAGAGAGATAACATTTAAAGGAATGAGGAGAAGGGAA
GACAGGCTGGGATGGTAGAGACGAAGCCAATGGTGAAAGG
ACCTCTAAGCCACATTCAACATGAATTGTGTTGATGAAAA
GAGACAGACTCTGTAAAATATTTGAAGTGATTTATTGGGT
CAAATATGAATCGTTAATGACCCATGACACAGCCCTCAGG
AGATCCTGAGAATATGTGCCCAAAGTGGTTGGGGCACAGT
CTAGTTTTACACATTTTAGGGAGATGTGAGACATCAATTA
AATATTAGGTTGGTGTAAAATAATCGCTGCTTTTGCCATT
GAAAGTAATGTCAAAAACTGCAATTACTTTTTCACCAACC
TAATACATGTAAGGTATACAATGGTTTGGTCCAGTCATAA
GTAGATGATTTATAAAAATTTTCTGATTGGCAATTGTTTG
ACAGAGTTATTATCAATAGAAAGGAATGTCTGGGTTATAA
TAAGGGGTTGTGGAAACCAAAGTTTATGTCATGCAGATGG
AGCCTCCAGGTAGTAGACTTCAGAGAGAATAGATTGAATA
TGTTTCTTATCAGATCTGGGGTCTGTGGTGATGTTAAGTG
CTGGTCCACTTTTCCTGAATTCCCTTCTTGTCAGGGTCTG
AACCACTTTTTCAGGTTAACTTTGGCATGCCCTAGCCAGA
GAGGAGGAGTCCATTCAGATGGTTCAGGAAAGGGGTCTTA
GATTTCTACTTTTGGCTTACAGCTATGATTTATAAGCCAA
TGGCTTTCAAAATTTTTATCACAATTCACAAAAAAATACT
TCCTACATGCAGCCCAATACAAAGATACATATATTAAAAT
AAAAGTTTCACATAACAAAACTTGCCTTTTCAATTTGTAA
AATGCTGGTATGTGTAAAACATTTACCCTTTCAATTTGTG
AAACACTGATATTTATGAAACATTTTCTCTTTCAATATGT
GCAACACTGATATTTTCTATTCCCATTTGTTCTATTCTGT
GTCTGTTATGATCTGCCAAATGGATTGTGACCTCAATTTG
AAAGAAAATTTGCTCTAGGCAACGGGTTTTAGCATGTGAA
TGTTACACCTAATCTGAGATTTAGAATGAGAATGAGTGAA
AGAGTAGAAGATAGTTTAGAAAGTGGAGGAACTGGAGGCA
GGAAGTCTGGTTAGAAGATTGGGTGCAATAGTCTGGGAGG
GAGATCTAGAGTTAAGATAGCAAGAAGAGAGTGTTCTTAA
CATCAGATTGCCACACGTAAATAATCTAAGATTAAATAAT
CCTAAGATTATTTACATTTTAAAAGAAGACTTTTAGGAAA
GGGTGTTCTTAGGACAAAGGAATAACTTCTCAACAACTGA
AATAACTTGGAAGCATATCTTCCTGGAGCTACTTAAAACA
TACTCCTTAGGAGATTCTTTGTGATCTGGGCTTTAATTCT
GTACTGAAATTGGGATTAAAGGAGTTATTAATAGAAATGG
GTATATACAAGTGGGATAAAGCCATGTTAATGTATGAGAT
TGCCCCCAGCTTCTTCTCTGAAGAATCTCATCTCTTCTTT
GAGCTGGAGTTGAAAAAGGAAAAAAAAATGCAGCATCTCA
TCTCCCCTTGTCAGAGCAGAGGTTCCCTCTGATGTATGGT
GAGTACAAGAAAGCTGCCACCTCAGTATTTTCAAACTGTG
GGTGGGGTAAGAACTTGACAAACTGAAGGAGGAAGACATT
ACTGTGTAACAATTTATTTTTTATTCTATTGCCTTTTCAG
AATTGTATGAATTTTATCACAAAGAAAGAAATTAGTCATT
GTCTCTACTGTGTCAATTATTTCCTCTTTTTTTCTGAGCT
GTAGTCATATTGTACGTACAATGCAAACTTCTTTTCTCAT
TACCTCAAACATTTCCACACTGCTATATGGTCTTTGTGGA
ACTAAAACCCAGAGTTATTTTCCAATTTCCATTTGCAAAA
TGTTTATGAAACTTTCCCCATTTTTCTTGAGCTTGGTTTT
GAATTAATGCATCAACCCAAGTCCCATTTTCCAAAGGTGA
CAATGAATTGAAAAGGGAGAAATACAAATGGATTCTACAT
ATGGTCTCTCAGAAAGTCAGTTCTATGGTTTGAATTCAGG
GCTATGGCCATGTTAGCTCTTCTAAACTGTAATTTAAGGT
TGAGCTTTCTCTGTGTGACAGAGATTTTGAGCTAATGCAA
AAGTCCATATCCACTAAACACAGTGGAAGTAAATTCTTTA
TTTTACTATCTTTATTTTACTGTGTGGTCTAAATGAATAT
TTAGATGGAATGTAATGCCTCCTTCTTAAGCAAATAGATA
TGCACTCTTCAGGATGCCAGTCCCTTTTTCAAAGGTCTTT
TGTTTTGTGTAGTCTTCAGTATTCCTTCATTTCATCTTTT
TATTCACATTCCATCCCCTAAATCCAAATGGCATTCCTTT
ACATACGAGCCTTTTATTACAATGTTTTCCCTTCTCCCTT
ACTTTGATTTCATCCTCCTTTTACCTTTTCCTTGCTTTCT
GAAGAGAGCCATCCTCTTCTGAAGCAATTTCATGACATTG
CTGAGGCTCTTTAAGGAAAACTTTAAAAGCTGCCTTTCAT
GTGTTCACCATTCACTGTCTCCTGACAGCCCCCCCCCAAA
AAAAAAAAAAATCAGCTACTGCTGTGGCTAAAAACAAACC
AAAATAGGCCCCCAAGCATATCTTATTTTATATTTAATCA
CTGTGCTTTGCATTTAGAAATTGATTCCAAGAACTTTTCT
TGATTCCAAGGCAGCCCTGGATGTGGATATTAAAAAGAAA
GCATTTTATTTAATGAAAGAAACAAAACAAAACAGTAAAC
TATCACCCAGGAATCTATCAGCTGGGAATTTGTTAACAGG
GACTTGCACGTTTTTCAGTTCACTGATAATCTATGATCAT
AATGATGGGCCTGAGGTACTGCAAGTTCCTAGACTGCTGT
CTGAGTAGTCAAAGATCATGATATGCAGTGCAGTTTGACA
AAGATGCTCCTAATTCCTTGACAATTAGTTTTCCCTAGAT
GTTTTCAGTGAAAACTTTATATAATTCATTGTCACATACA
TTCAAAAACTTTTGGAAAAATCCAAAAAATCAACAACAAC
AAAATATACCATGTGTTGTGTATATTTAATTCTTTATACA
CTGGTTTGTGAATTAAATGGTTATGTTTATGTCTATTCTA
TGCTAAGCCTTAGGTTAAAAGCTTCAAATATAAACATTTA
TATCATGATTTCACCCTCATAATCTCTCATCTCTAACATG
GATAGTTGCTCCATTCCCTTATCCCTGGCAGATTATTTCG
TCTTCAAATGTTGCACAGGAAATTGTTGTCTCTGCCTGGA
GTGTTGTTCTGCCAACTCTCTCTCTTGTCATAGGCTTTGC
CAGGCTGATATCTATCCCTTCTTCTTATTTCCATGTTAGC
TAGACCCCTCATTGGTTTATTAGATATAGAGATTGATTGA
TTTTATATATTCAACCTCTCAGAACTGGGAGAAGCTATCT
CCCAGTTAACCCCTCTGAGCCCTAGTTTTCCAAATCTGAC
TAATATTATTTTGCCATTGAAAGTAATGGCAAAAACCGCA
ATTACTTTTGCACCATCCTAATAATTGTTTCTCAATGCTT
TAGTGAGGACTAAATGACAAGGTATATGGAATGCACAAAG
TGCAGCGATGCCTAGTAGCTTCTCAATATTACCAATCCTT
ATGACAAGCCCATGAGGTAGGTCCAGTGTAACCTACTTCA
ATAAACACTCCCTTATCTATCTCATTGAATTAACCATATT
GCTTATTCCCCTGGCACAAATAGGGGCTAAAGCTTATGTC
ACTTTTGAATAGGTTAACCTCTAGAACGCTGCTGTCCAAT
ATGGTAGATACTAGTCACATGAGACTATTGAACACTTGAA
ATCTGCTAGTCTGAACCGAGATATGTTGCAAATGTGAAAT
ATTTGGAAGATTTGGAAGACTTCATATGAAAAAAGGGTGT
AAATATCTCAATAAATCTTATATTATTGTCTATTGAAATA
ATATACTGTATTGAGCTAAATGTATTATTAAAATTAGTCT
CATCTTTTGTCTTTCCTTTTTAATATGGCTTCCAGAAAAT
GTAAAATTACATATGTGGCTCACATATTCTATGGGATGGC
AGCACTGTTCTAGAAAGGGTCTTCTGCTCCCAGCAGCAGT
GATGTGTGCTTAGCAAGAAATCAGCTGCATTTCTTTATGT
ATTTGCTTATTATTCATTCTACTTGTTATTGTAATTGTGT
AACTTGGTTAAATATCAAGACATGAGAACAAAAAGGGGCT
TATTTCCAAACAAGACTTGAGAAAGGCTGGTTGCTAAAAT
AAATTGCTATTGAATTACGTACAGATATGACAAATGTAAA
AAATAGAGACAAATTGTAAAATATCTCAAAGGTCACTGTA
TTGAGTTTCTTTTGCAAGATTCTTTATTATTCCACTTTAC
ATAAATAAAAGCTAGAAATATATACAGAACATTATGGCTA
TTCAGGTCAAGAAATTTCATGCTGACTGCAGACTCTATCT
AGAGAATTGACATTGGCTTGGCATCAAAAGACTGTTAAAT
GAATGAATGTACTTTTAGACATTCTAAGTAAGATTAAAAT
CGTGTTGTACAGATGTCATCTTATGATTCCTCACTTAAAC
TATGTTTTTCATTAATCAAAAAACAGTCCTAATTGCATTG
GATTAAAGGGCTTCTACTATATTATTATTAATAATTAAGA
AAATGAGAACCAAATAGCTCAAAGCACTTATCCAAGGATG
GAATCTGGAACAAAAGAAGCCAAAACTTAGTCACAGATCT
CTAAGGATCCAAAGCCAAAGACTTCTGTCATTATGCTGCA
CTGTCTCTTGGTTTATAGAAACAACTTAGGCCATAGTTTT
ATAGTTGTATATACATACCTATTTTATCCTCACTTACTCT
AAAAACACATTGATTTCTATAGGATTAATTCATAAGATCA
AAATAAAACTAAGGCCAAATTTTCAAAAGATAGCCTTCAT
TTACCATATAAAATTAAATTCCACTTAAAAAAAAAAATTT
CTCCAGGTGCAATTGAATTTTCCCATTTGGCCATTTCTTT
CTCATTTAGAAAGTGTAAGCAGTCAATACAGAGCATAACT
AAGCCCAACTATTGACCTCAACAGGTCGATATGGATGTTC
GATATTAGTCAGACATAGCTCAGTTGTCAAATTTGCACTT
GAAAAGATTACTGTTTCAGTTCTTATTACTTATTCCAGGA
ACCAACTGATTCCCTCTGGTCTTCTGTGTAACCTATCTGT
CATATTCAAAGCAAAGCTGCTTTCAAATGCAATATTGACC
TTAGAGAGCAATCCTGTAGGACAGAGGGATTGTTCCTGGT
CTGCGTATTTGTGCTTCAACCACACACTTATCCTGAACCT
GGCCAATCACCTTTTTTTCAATGAACCAGATACATGTAAT
ATACCAATCAAATGATACAGGAATGGCTCTGAGCAACAAT
AATGTAGTCCTGTATCCTCTACATTTATTTTTTAATGAAA
TCTATGTCCTACATTCTAAAAGACAGCACACAATTGTATT
TTTTCAACTAAGTGAAAAAGCTATAGAGACTATCCAGACA
GACCAATGGAAATGCATCCTCAATTGGGTGGCTGATCTTT
GGAGAGCAGGGAGATCGCATTCCTTCTTCCATAGGTACTG
AATCTCTGCCATATATCTCAAAGGAGAAGGCACTGTGGAT
CTCTCTTTTGCCAATTCAAAAGCACATACATGCACACAGG
TATCATGAAAACAGCATCAAGGCAGCATAGTTGTACATAC
CTAATATTATAATGTGAATTAAATTTTAAAAGAGTCATGA
CAGAAAACTTCCACAAGTTAACTTAACCCGTAAGCATATT
GTGCAAAGTTTTGAAGGAGAAAACAGGAAAATATGGGAAG
GCATTCACGAAGGGAAGAAAATATGAATTCTAAGTACTAT
GTAGCCAGAGATCATCTTTTCATTTAGCACTACTACTTAA
CCTGAGTCTGTCTTCATCTTGTATCTCCCAGAGACATCAG
ATGTTCACTAACAGCTTAATCCCTTCCAACTAGGATAAAA
AGGACCAAAAAAAAAAAAAGTCTCCCAGATAAACTTCCAC
AACCTAACAGTTTATGTGTGGCACTGACTCTATAGTTCTA
CTTTCATAAGGTATTTATTTTAAAATCAATAATAAAATAG
CTTTTACCAGTTAAACTGTCATCATGTGAAGGAACATTTG
ACAACTGACTGTTTGATAAATGAAAACAAGCTAAATGTTG
GTTAATTAAGTCACTGAGCTATGTGTTCGGTTTTTAATGG
GCGTCTAGTATGCAGTAGTAATGACAGACATTGGGACCCA
AGAATGAATGAGGCATGATCTCTGGACTCAGAACCCAGTA
TCTAATGCAAGTGACATTAATGATGGTAAACATAAGAGTG
AAAAACAGAGGCATAAACATGGTGGAAAGTCAGGATAAGC
TTCAATGAGGATAGAAGAGTTAAAACTAGGTCTTAAAGAA
TAAGTAGAAATTTGTCAATTGAAGAATAGGTGAGAATCAC
AGGACCCAGTATTTGAAAAGATTCAGAGTAATGAAAAGGT
TTGATATGGTAAGAAATTGTGGTAAAGGCTGACTAGTGAG
AGGTAGAAAAAAAAACTAAAAGAAGCAAAAGAAAGGCCGG
GCGCGGTGACTCAAGCCTGTAATCCCAGCACTTTGGGAGG
CCGAGACGGGCGGATCACGGCACTGTGAGATCCTGCACCA
TCCTGGCCAACACGGTGAAACCCTGTCTCTACTAAAAATA
CAAAAACTAGCCCGGAGGTGAGGGTGGCCTGTAGTCCCAG
CTACTCGGGAGGCTGAGGCAGGAGAATGGCGTAAACCCAG
GAGGCGGAGCTTGCAGTGAGCTGAGATCCGGCCACTGCAC
TCCAGTCCGGGCGACAGAGCGAGACTCCGCCTCAAAAAAA
AAAAAAAAGAAACGAAAAGAGAAAGAAAAAGTTGAAGCCT
GTGTTGAAGAACTGTATATACCATGCTTCAGAGTCTGACA
TTTATTCCAAAGGCTATGACAACCCATCAAAAGTTTATAA
GCTTGGGAAAAGGGGAGACTATCAGATATGTGTGTTGAAA
AGAATTCCAGCACAGTGTCTGGTACTAATAGGCACTCAGT
ATGTATTTGATAATGAAAAATGAATATGAAGGTTGTATTA
AAGAAAGACACACTGAAGAAAGATAGGCTAGTTTTACAAT
TATTGAAATATGGATGAAAGAATAATGACAGCCTACAGAT
AGGAGCAGGAGAAATAAACAGAAAAAAAAAAAACTGACCA
AACACTCATTAAGGTGGTATAATTGACTCAACTAGTTTAG
AGGTTGGATGTTTAAGGAGAAGGAGCCTAGAACTCCTGGA
TTTCATGTTTGTGCGATTTGATGGATGGAAGTATCAACAA
TAGAGAGAAAAAAGAAAAGAGAAGGAGCAGGTTTCTGTGG
GAAAATTATGTCTGCCATTTATATCTATTGTAATGTATAT
GTATGGACAAAATCATATTTGATATGGCTCCCCTTTAGGT
TTCAAATTCCATGAATGCCTTCTTTATTGCTTTATATCCC
ATAGCATAATTATTGGTGCAAACTAAGAGTTCAGTTTTTA
TTTAGAGAAGAAAACAAGAAAGAAGAGAGAAACAGAAAGC
AGAAAGGAGAGAAGAGGGAGGAAGAGGGAGAAAAGCAAGG
GAAGAAGGGCAGGAGGGAGACAATCGTGACACAGTAGTAG
AGGGTCTAGAGTTCAAGAGAGAAGTGCACAGGTCTGCATG
CAGAATCACTGGCATAAAACCCATATTTTATTCGAAAATC
ATTGAATCAGTGGTGTTGCATAATTGCAGTTTTAACTTCT
GTTCCAATATAGATTTTTTTTTTTAAATCAACATATTGCT
TCCTGGTTGCAGGGTATTTTTTACATAAGCTTATATCTAT
TGCCAGTCAAGTTGCATCAACATTGTTAATACTTCAGGTA
GCATCTGTAATTGAAGTAGTATCCTATGCTAAGTTTAAAG
CATCCTGAAATCATACTAGCAAACTAACAGGTCTTTACTT
GAATTCCTATATGCAATACTGGAACATCTTCAACAATATT
ATTTTCACTGTCCCATCTCAAATAATAAGGGACAAGTATT
CAGAAAACCACAGACAGTCTAGCGGACACAGAGAGATGGA
TCCCTGAAACTAAAGTTTTCAGGACTTACAACAAAAGCAT
ACATGCTGTATTCAAGCAACAACTATCAATTGGCCAATCT
GATGTTAAAATATTGAGATCATCTCTCATAATTTTGACAC
TGTCTCTACCAACTGTTTAGAATAAGGATTGAAATCAGCA
TAAAGGAAGAACAGAGAAAGGATGAATTGCACATGGTGAA
TAAAAATCACTCCGTATATTTGAATATGTAGCATCAAATA
TTCTTTCACACTTAACTCAATTTTGTCTTTAGCATAGGCC
TGACTTAATGTAAGATGATTGACAACCTCTCCCTATTTCA
TCTATTGTAATGTTCTTCAATTGCCTGAGCGCTTCTTAAT
CAAAAGAAGAGTTCTGCACTACCCTTAGATATCAAAGGAG
GAGTTTTCTATAGCTATTACTGAATCAAAGAGTTATTCTT
TGAAGAACCTAAGGTGAAACATTGAAAAATCCTTCTGGGA
TACAGATGAAAAATGCCACATGTGTGTTTCCCCCAAGTAT
CCGGTGCGATCCATCAAAAGACTAATAAAAACACAGGCCT
ACACTCGCTTGATAAGTGTATTCATTTCTCCTATTCTTTT
CTCACATTTTCTGTGTGGCTGCTGATCTACTAATCTTTCT
CACGTGGAGTATAGCTGGACTAAATAAAAATGCCAGCCCT
GATTAACGAATCAGGTGAGAAAATGACCTCTGAAATGCTT
TCATTTCAATAAACCTTTTATGCTAAGGAGCCAGGCCAGA
GCGGGAGAGACATCGTCATGGAAGAGCAAAAGATACATAA
CACATGAATAATGGTAAGATTTCCTGCATTAAGGCATGTG
CTATCTATGGCCATAATGTCGCTGGGTGAAAGTTATTTAA
TTACTTTGTTCTGGAAACCCAAGCCTTTCTGGTTCAAAAG
AAGGCATTTATAAAGCCTACTGGGAATTAAGGTAATTAGC
ACATATCTCATTATGCAAAAGCTCAATCCTGTGAGACTAA
ATAATTATAAAATTCAAGTCAGAAATGACTCGGCTTTTTC
ATACTATGGCTGGTGAATGGAGTCCCTTTTTATTTCTTTT
TAAGATGGAAACCTACCCATTTGAAAACAGAAGTTGTTAA
CTTGCTCCTTGAATTTAACATCTGGTAACATTTTCATCTT
TTGCAAACTAGTAAAATGTTATAGTATTTTTGACAGTGGG
AGTTCAGTGCCAGAAGAAATTTTATCAGTACAAAGAGACT
ACAAAATAGGTTTCTTACTGGGCCACAGGGTTTCTTAATC
CTTATCTTACTGCATTAAAAAAGTGCTGCGGGGAAGGTGC
TATTTGCCTATAATTTCTCTAGGAATTAATTTAGGGAGAA
CTTAATGGCAAAGAATGGGATACAACTATTCCCCTATACT
GTGTTAATGCATAGAGAGAAATCTGCTGTTGTTTTAATGT
TTTAGTTATGGAAAGGCTGTGAGTATTGCTACTTCATTGG
AATCACTTTTCCCTCGTAATCAACCAATTACATCTATCTT
TTCTCAGATTGCATTTATCACTTGTCAATTTAGTTTTTCA
ACAATCTTTTATGACTGTGTGATATTCAAAGACAAACATG
TTAAATATTACTAGCAAACTTTTAATATGGAAAATGAAAA
CACTTGGGGACCATTGAACAGAGCCATCCCAGGGTATTTG
GCACATACACTCTGAATGAGCAGAAATGTTTTAACAGAGG
CAGCAGTGGTCACAGAGCAGTGCAGTGAAGACAGCACAGG
CTGCGGACGTAAGAATGGAGATTCATGTTCTGGTTCTGGT
ACTTATAAATTGTAGAGAACTCCTTAAATTTTGTAAACAC
TGAACCACCATTTTCTCATCTGTAAAACGGGGGCTATAAG
ATATGAGAATTAAGAGAATTTGTGAATTACAACTAGCACA
CTGCTTGGCACCTAACAGGGCTCAATAAACAGTCATGATT
CTTGCTATTCCTGCAGGGGGCAGTGTATGAAGCTTAAATT
GACAAAATATTTTTTTAATTGCCTTATAAATTTTGAGAAG
ACGATAGAAATGCACGTATACACACACACACACACACACA
CGCACACGAGAGATGTATATATGACCAGGGCTATATAACA
TTAAAGTGAAACATTAGTCTACTAAGTTTTCAGAAGCCTC
TGTATACAAATAAATTACTCGGCAAAGACCTAGAAGCACA
AATTACTTTTCTGGACTAGTAGGTGGATTATTCTCAATAA
ATGTTCTGATTAAAAATTTGTCGCTAGATCTGATTTGCTT
GTGGTATTATGGAAACAACTCACAGGTCAGAGAGAGAATT
AACACCTTTTCCAAAGCAAAACTAAATAAAAACCATTAAA
AATCTTACGGAAAAAATAATGTTGCTATCAAAGTGTTCTA
TGCAGTACTCACACGAAGGGGAAGCAAAGAATCTATCTGA
ATAAGTTTTATGTACAAGGAAAAAGATTTGTGTTTTATTG
TTATTAATATAACACAATCACCCATGTTTTCTGAACACAT
ACTATGTGCTTCACACATGCTAAGTGCTTTTTGTGTGTTG
TCTTATTGAATCCTCAAAACTCCAGAAGAAAACAGAGCTT
AGAAAGGTTATTTATTTGCACAAAATCTCACAACTATAAA
GAGAAATAAAGAACATGGATCTCACCTCTGACTACAAAGA
ATACATCTCCTCAGTCTAAGATGTGTCTCTGAAATCAAAG
GGTTTTTTTTAAGGCACTGTGAAATTAGAACTCAGAAATC
TATAAAAAAACTGTTTTCTTGGAAAAAAGTATCTGGAATT
TTCCCACAAAGTGGAAGACAAAGTATATATCTCCACGATT
CTATGCACCACAATCAAAGATACATAAGTACATGGAAAAC
AGAAAATCTTGAAAATGTGCAGTTAAGTTTGTAAACACAA
TAGACAATGATTAGAGGAATGAAATACTCACTTCAAGAAT
ACATGTTGCTAATGTGAAGAATGGAGATAGAAAAAACTAA
ACTTACCTTCAGAATGTCTTAACAAAAACAATAATATGCT
TGAAACTAAAGTTTCATCAAAATCATAGATCTACAATGAC
AAATCTCTTAGTTGTCATAGAAGTGAATAGGTACTGAAGA
AAGGTAACGTTACCACTGATCTTACAACCTAAGATAGCAA
AGTCTTTGTATTTCAAGACTTGAATGAAGGAATGGGATAC
AAATATTCATTTTATGCTGGAAATTGAGGAGTCACTGCAT
TTCTCGTTTTTTTAAATCAGTAACCTTGTCTTATATAGGA
AGGAATATAGTGGCCCCATCTCTTCCTTAAGTATGTGTCA
TTCTGGGTAAGTTATTTAACCTCAATAAGAATTAAATGAT
TTGCACAGCACTTAGAATAATTCTCAGCCCAGAGTAGATT
CGTTTTTTGATAAATACTTTAGTTGCATTTTTTTTTTGAG
ATGGAGTCTCGCTGTGTCGCCCAGGTTGAGTGCAGTGGTG
TAATTTCAGCTCACTACAACCCATGCCTCCCGGATTCAAG
CAGTTCTCCTGCCTCAGCCTTCTGAGTAGCTGGGATTACA
GGCATGTGCCACCACGCCCGGTTAATTTTTGTATTTTTAG
TAGAGACCAGGTTTCACCATGTTGGTCAGGCAGGTCTCAA
ACTCCTGACCTTGTGATCCACCTGCCTCGGCCTCCCAAAG
TGCTGGGATTATAGGCGTGAGCCACTGTGCCCAGCCTAGT
TGCATATCTAAATAGAAATATTTGTATTACAGTTAATAAC
TAAAACTTATTTCCTGCTTAACATGTGCCAACTGCTATAG
TAAATATGTGGATTAATTTATTTAATCTTTTCAATAAAGT
TCTGAAGTATCAGATGAGAAAACTGAGATTAGAGATATTA
AATAACTTGCTCAAGGCCACATGGCTGATAAACTGTGGAA
GTGAGAATCAACCCAGCCCCCATGCTTAATTAGAAAACTG
ATAACCATTCTCCTAAAAACAGGAAGAACTCATCATTAAA
GAACTAAAGGCATTACTTAATAAGCTTCAAATGAGTTCTT
AAACAAGCCTATATTAAAATTAATCAATACAGAGAATATC
TTATATTGTCTTTAACTTAAGAAGAATGTGTGTGCATGTG
AGTATGTGTGTAATTTGTCAAAGGCCATTTATGTGAATCC
AAAATACATATGCAAACTCTTACACTTCCAGTATTGATTT
ACTTCACTATAAACAGACAAAAAGAAAATAGCCACATAAA
TTAACTTGACCTAATTACGTTAGCCTTGTTCCCTACAGGA
ACTTTCCATCTTAATTATTAGCTTTATATTGGACTAAAGA
TGCCCCTTCTATCCTTGGTTATCCTCCAGCTACACAGTTA
GAAATCCACAGATAATAGCTACCATTTGTCGAAATCTGTC
ACGTTCCATGTGCTCTACGAGCCCCAGGCTTCTCAAACCA
TATTAAGGTAAAAATGTTCTATGGGATGCAACTAGATAAT
CCAAGAAAAAGCAAGTCTTTCCCAAACAAATAAAGTGACA
TGTTTAACTGTTAACTAGGTTTCCCTTTTTACTGCGGAAT
TTTCAGGAGCTATTAATGTATTTGCCAGTGTGTATGCTGT
GAACCTCCAAGAAGGGGATTAAGTAAAGTAGCTTTTCCCA
CATTTATTTGACCATAGAGATTTCAGTTGTTGAGCACAGA
TTTACATCTCCTGGAGTCCAGTGATCTCCAGAACATACTT
TAGTATATGGTACTTTTATATGGTATCTGTTTTACATATT
ATAATTTTTAAAGATAGGCAATACTATCCCCATTATGCAA
CTGAAACTAAAGCCAGAGATATCAAGTAGCTTGGCTGAGG
CGGCAATTATTATGAGCTGTGACAGGATTCAAACTCAGGT
CTGACTTCATACAAATTCTTCTGCTTTTCCACCTTACAGT
GCTACTTCCCCCACAAAGAAATGACTTAAAACACTCCCAA
AGGCAGGTGCCTGCACACTCCCCAGCCTTCTTCCTCCTAC
CAGCGGGAACCTGATATTTGGACGAGAAAGTGAACACCAA
TAACTGTACCTCTGATTATCTTTTCTCCTTCTTTTTCCTC
ATCCTCTGGGGAAAAATATGCCCTATCGATTTGACGTCTG
AATCTGAAATAAAGGATTTTGGGGGGAGGGGGGGAGTTTT
GATCCACCAGAACATGAATACAAAAATCTCTTTCAAAGAC
TCCAATCCGTCCCAGGAACATCCGATCATAGACTTAATTC
ACCTCTGGAGAAATGTGAACCCTTTGGTGTTGCTGAATCA
TCACAGACGCTCAGTAACAGTGGGGAGATGCCAGGTGGTA
CAGGACGCCATCTAGCCTCATTTAGGAGTTCATGACCCAT
ACTTCTACCTTTGACATTTGAATGGGTCCTGTCCGTTCTC
ATGCTGCTAAAAAGAAATACCCAACAATGGGTAATTTAAT
AAAGAAAAGACGTTCAATTGATTCACAGTTCTGCATTCCT
GGGGAGGCTTCATGAAACTTACAGTTATTGTGGAAGGTGA
AGCAGAAGCAGGCACCTTCTTCAGGAGGCAGCAGGAGAAA
TGCCAGACGGCTATAAAACCATCAGATCTCGTGAGAACTC
ACTCACTATCACGAGAACAGCATGGAGGAAACCACCCCCA
TGATTCAATTACCTCCACCTGGTTCCTCCCTCAACACCTG
AAAATTATGGGGCTTACAATTAAGATGAGATTTGGGTAGA
GACACAAAGACTAACCATAACACCATCCCTGTGAATACAG
CATTTCTTTCCTTTAGATAAATAAAAGTAGCCCATCCCTT
TTCTAACATGCTCATAAATAGACTATTTATTACATATACA
AGAATCACATACTTATCTTATTCACTGTAATATCACTCAA
ACTTTTATTTCTTTTTACAACTTTCATCCTTGCAGTTCAC
ATTATAACAGCTATAACTTTATTGAGCTTGTGTGTGTGCT
GGGTACTTTACCTGTTTTTCTAATCCTTATAACGACTGTG
AAAGGTATGTAAGGAAAAACAATTTCTTAACTCCTATGAG
TAAATTAGTCTAGAATTTAACTTAGTTGTGAAAACATTTT
GTTAGTAGTTAATATTATCTCTTTAATCCAGATTTTTTGT
GGTTATTACAGAAAAATATTTGTAATTAAACGTTTACACA
ATTAAATTTAAACACACAATTTTTTCTTTAATGAAGCAAA
CCTTCTGATCATTTCCACACATACAGGTGGCAGTATTCCT
TTTTAGGTAATATTACTATTATGGCATGAAATTATTTTGA
GAATTTGAACTATCCACACAGTCTATATTAAAAGGTATCC
ATCCACGGTTTAGCTTTCTCTTCAGTTTTCCTTGATGTAT
TTACTTCAGTCAAATCAATGAAAACCTTTCTCAACTACAA
GGTAACAAGAACCAGACCCTAAACATTATGTAATAAATCA
TTTTCCCCTTCTGTTCCAATCTCACCCCATCCGTCTAACA
TGGCATCACTATATACAGAGATGGTATTTCTTATTTTCCA
ATACTGATCTGTCCTGAACTTCTGAAATTTCTGACAGTAA
CGTCTCTTGAAATCAGGTTGGAAGTAAGGCTGGGAAAATA
TTTAAGCAACCAAACTAAGCACAAATCTATTTCCCAAACT
GCTCACTTTTGGGTTGTCATCTAAATATCTGTGACTTACA
ATGCAGAAAAGAATTAGAAAACAATGTCTATATTCCTTCA
AAAGTTAGCATTCAAAATATTTTACCCAAGAAATACCAGT
AATTTACATTTTTACTGTATTAAAATGTTTGCCTGGTTTT
CAATCATTATGTGAATATAATTAAGGGGGTACTTTTCATG
AACACTATTGGTGACACCTGTGTGCTTTTGCGAACTAACA
AACATTACCCAAAGAAATTTCTTTTTTTCATTAGCTGATG
TCAGGTGTAAGGATGAAAGATGTAAGTCAGGATAGTGTTT
GAACTTGCTGGGATAGGTGGAGAGGGAAAACGCCTCAGCT
CAGCCACAGCCTGATGAAAGGTTAGAGGATGTGTTCTGGA
TCATTCAGTTAAAAGAATGCATAAAAATAGCAAGGGTAAT
TGGGAGAAGGTAGAAATGGAAAATACAGAGAGAAGCCATA
GATTTCAACCAGAAGTGCTAACAATTCTTACCAAATATTC
CATATATGATTAATAAATTACTCTCAGAATTAATAGGTCT
TTTTGGCATAAGAAAATAATTTTTGTACTAAATTTATGTC
CACATATAAATGTCTTAAAATAAATAGTAATCGTTCTTTT
CCTTTACCCAAGAAAACACATAAGCCACTAATGGTAATCA
AACTTTAAATAGATAACTAACATGTTTTCAAACCCAAGGG
AGACTAGTTGACCAGATGACACCTGAAATATACAGAGGTA
AATAGAATATATTCCTATCAAGAATATTTCCCAAGACATG
TAAATTTGAAGAGTAAAATACTTTTCTTGGGGGAAAAAAT
GAAGATTTGAATTCTTCAAATGAAAATGTGACAATATTTT
CTTTATGAGAAGAGAATTTTTTTATGCGAAATGAATGGAT
GGGAGCAGAAGTGGATTACTTTTGTTTTTTATGATATTTA
GTAAAATGCTACATTGATGTCTAGTATATCAATGAGTTCT
TCAATGACAGCTCATGTCCAGTTACAGTTAATAGGGATAC
CATGCAGCATCTTCTTTTTAGCCACCAATTTGGTGAATTG
GTTGGGAAAAGGAGGAAAAAGATCAAACCTACTTCAAACA
ATAAAAAGAGGACACAGGTCATGTCATAATATGAATATGT
CCTGAAAACTCATCATAGAAAGTCTGTAAGCCATGGAAGA
GAAATAAAATTTTAAATATTTGAAGCCAGAGGCTGGATGT
AGAATTTCTTTTCAAATATTATAACTCATATTTGAAAGTA
AATGGATAGAATCACTGCCCTAAAAATATACTTGATGTGA
CTAAATATAAGTTATGAAGCCACAGAAAGCTTTTATGTCC
TATCATAATTAAAAAATTGAGCAAACATTTTTCTATAGAA
AATGAAATGAAATTACAAAACTGTCTTCATGTGGAGAAGT
GAAAAAGAGTAGAAAACCAAAAAGGCTGTGAAAAACAGTG
TAACAAATGTGTGTTAAACAACTAATAATAATTTTTTTGT
AATTCTATCATGTTTTTTGTATTTGTCAGCTTCTTAATTG
TCACAATATGTGATTTCCTTCCTCAGCTTAAATAAACATT
TACTCTCTTACCTAATTTCACAGTTTTACTTTCATCCTTT
TCCTTAAATAAGGTCTCTGAAATTGTTTCAGCTGAGGACT
CACTAAACCTGGATTCCCATTTGTTTGTAGGGATCCAGGT
AAATCATTGATGATTTGTAAAATCACTGATAGTCAGTGAG
TGTTGGAGGGGAGGTGATAATCAACAGAGAAAACCATCAC
CATGGGTCATTAAGTAAAATGATGCTTGTTTTTCCTTCCC
TGTTCTCTTTCCTAGCATTCAACAGGAAAAGAATTAGGTC
TTGATAAGGAAGAGATCCTCAAACCTGACCATGGCTCCAT
CAATCTCTATCTACTTCAAGGGGCCGAAGTAGAGAGGGAA
TAGAAAAAATAGACCTCCTTTAAATCTACTATATAGCCAG
CCTGGTCCTTGATAGAGCTAAGAAAAATTATACAACTTTG
AATCAAATATAAAAGTAGAATTCAGGCCGGGCGCGGTGGC
TCACACCTGTAATCCCAGCACTTTGGGAGGCCGAGGCGGA
CGGATCACAAGGTCAGGAGATCGAGACCACGGTGAAACCC
CATCTCTACTAAAAAAAAAATACAAAAAATTGCTTGGTAG
TGAAAGCGCCCTAGTCCAGCTACTAGGGAGGCTGAGGCAG
GAGAATGGCGTGCACCCAGGAGGCGGAGCTTGCAGTGAGC
TGAGATCGCGCCACTGCACTCCAGCCTGGTGGACAGAGTG
AGACTCCCTCTCAAAAAAAAAAAAAAAAAAGTAGAATTCA
AACGGAATTAGACTGAACTTTTCATAACAGAAAGATACCG
GAAAGTTATGCAATCTGCTCCAGGTGCTATTAAGAGAACA
GTCACCTACTCAAAAAAAAAAAAAAAAAAAAATCAACAAG
CACATTTGGGTATGTGAGTGAAGAAAAATAAAACCAAATA
TAATCTACATAAGCAGGGAAGAGAAAACAATAACCCACTG
GCTTGGAATGCAAATAGAGACAAGTGTAAGGCTGGAATGT
CTGATCACTGTGCTAAACAGGGGTAAGAGGACTTCAATTA
GTAATTTAATTAGTAAATTATCTACTTATTTATCTTAAAA
TAAATTTATATTAAAAATAAGTTGTTGCTTAAATGAGTAT
TTCTAGGACTGAGGAGAACCATTACAAAGATGGGTTGCAG
GAGAGAAAAGAGATTTCAAAAGCATGGACAAAAAACATTT
GAACTCTTGAGGGTGGTAGAAAGTTATCCACAACAGACCG
TGGGTCTTTGGGGACATGTTGGGGGAAAAAGTGTAGGGAA
AGGAAACCATCATTATTTTGTTTGAAATTTCTTAGATTGT
TTCCTCGTAGTTCTTGCCATAGCAGAGAATATTTAACTAA
ATTAACATGGGTAGCTGCGTAGTACTTGTCGGGGGCCTAC
CAATGCCAGGAGGCCCCAAACGAGCTTCACCTAGCTTCCT
CCACCCTTTTATTTCCTAATCATTTTCATTCTGTTTTACT
TGACCTGGAGTCAGAAGAAGGAGGAGTGCCATTGTTTCTT
TGTAAATGGTAGCAAACCTATCTCAGTACTTTCATTTTAC
TTGAAAGCTTCTCATGTGTTCTCAGTTATTAAACTTCAGT
CTTCTACCCATCCATCCTCCACAACCTGTAAAAGCAATCT
TTCCAAAATTCATCTCAGGTCAAGTCACTCTTCAGCTGAA
AATTATTGAGTAGCTCCCCTTATCTGCAAGAAGAAATTGA
AAGCTCTTAATTTGACATACTACGTCTTTCTTGATCAGAT
TTCAGCTTTGTCTAACAGCACATCTACTATGTTATCCCAT
AGATGTCCTTGCTTTAACTGCACTGAACCAATGGCTTTGC
CTTTTCTATGTCTTGCACCTTTTGAATAGACCCATACTTC
TTTCTGAAATTCTCTTCTCTTCCAGAAATAGTCTCACAGA
CACCCAGTAATCATGTTCTATCAGTGATGGCGGCATCCTT
TAGTCCAGTCAAGTTGACATGCTAAAATGCTAAAATTAAC
TATCATGCTAGCCTTGCTCAGCTACAGGAAAGATAATACA
TTTTAGCAAAATACAGCAGAGTTATTGTTGATGTCAAGTA
GAAATTTGAATGCAAGAGTATCTGAAATTCTACATGTTTG
AACAAATAAGAATTAGTTGTATTTAATTGATAATAAGTAA
TTCCAGTGAAGCCTAATCTTATTTGCAATTGGTTTTCTGG
CATTCTGCTATTATGAGACAGGCTCTGGTGGCTTGCCATC
CCAGGTTATTAGGATAGGGATAGCCAGCATCAAGTGTAAC
TAAAAATCTGGGCTTCCTAAAGGTAAGAAATTACTGGCTT
TCCAAATAGTTGTCCACTTCATCAAAGGAACCCATTTTTC
GCCTGTTGGTTAAGAGCATAAGGAGCCCAAAATGTTCAGG
TGGCAGTTTTATCTTCCAATTCAGTGTAACCATTGTTATT
TCCCCTGGTTGTTCCAGGCCTTACTTGTTCTAGACATTCT
GGCATTTGCCCTCTCAGATCAAATGATTATCTACTATGAG
AAAATTAAGGAAGCCCTGAAAGATCAAACTGCCATGGTGT
AACTTCAGGTTAACAATCACTCCATGTAGAGAGAATCATT
TCCACTTTGAATCCTAAGAATCGTGGTTTTGCCATCCTGA
AGCTTTTATGCAGGCTTCAGGATTTCATAAAGAACCATAA
AATGAGCATCAGGCAAGAAAGGACAGTTTGAGCATAGTAG
CTTGCTGAGCTTTCTGCTTCTTTAGAAAATGGCTGGCCAA
TTATCCCATCTTCATTGGCTAGAAAGCACTATAGGTAGAA
TAACTGCCCACAGATTGTCCCTGGGAGAGAGTCTAGAGAC
CAGTGTAGGAACATGGCCTGGACATGTCCTGAAAATGTTA
CATAATAAAGAATATGAGAGAGGAGCAAGTTAACTCTGAT
CCCTAACCTGATTGCGAGCAAACAAGTTTCTAGTTTTGCC
AATTATGTAACAGGTACTGTGCTAGGGGCTTATTTTGCCA
TCACAATCAAACTGGAATCAGTATTTTTATTCCTATCTTA
GAGATAAACTAAGGCTTGCAGAGATGACCCAAGCCAAATA
GCTTCTAGGTAGCAGGGTAAGAAATAAGAAAAAAGTTTGT
GTGATTACAAACCCATGCTGTTTCCTTCTTATCAGAAATG
TTTAGTTAATGATAAAAAGGGAAGCATTCATACATCCATA
ACACTTTGACAGTATTTTTAAACACTTGAATTAGCTGCTT
TTTTTTTCTGATGAACTGTAGTTCTACATTGACTTGTAAC
TATAAAAGTTTTACTGTAACTTTCCCATTGAACCTATTTA
TAAAACCCAAAGCATTTTGTAGCATCTTCAGCATAGTACA
ATCATTACAGAATGTATGTAAATTATTTTAAAGGCATAAT
AGATCTCCAAGGACATCCTCATAGATTAAGTGTCAAAAAT
GAAATATTGCATTTCAACTTCATAGGCCTTTTGGAAAAGA
TATGAAGACAATAATTAAGAGTCCTATAAAGTGCAACTTA
TACCACTGCAATTCTAAGGGCCAGTCATTTTTAGTACCAA
TTTATTAAAATGCATGACTTGGCCCCCTAGAGTGAACTCT
GCTTCAGATAATGTCACCTAATGATGATATCCCAAGAAAT
CAGATCACATTTGTAAATTTAAAGGATTTACATCAGTGAG
CTTCATTATCACAAAATTATCTGTGCTTCAGCAAAGAGTG
TAATCTGTAGCAGAGTATTTGGCTAACAACTTGATTACCT
CTCTAAATGAAGGGATTCTTTAGAGACAGTAAAACTAAAA
AAAAAAAAATGTGGTCAGCAAGAAGGGGATGTTGACTTTG
GTCATGGGCAGTTCTTTGGAATGACCGTAGCCAGCATGGC
ACCTCAGATATAAATGGGTGAAAGAATTAAAGAAGAAAGC
AAGTCCATTCCAGCCTCCCCCCTAGCGATGCAAAAGATGA
ATACCTGTTTGCTCAACTTTTCTGTATTCAGGAATACATA
CACAAAGCCCAGTGGTCTCTGGGCAGCAGGTGATCTGTAA
ATTCCCTCGTCTGTTTGGTTCTGCTCTAAGAGCAGCCTTA
TTGAGCTCTGTGATATTGCTGTTTCACAATTTCCTATACT
GCTTCTTAGCCCTTCAAAGAATAAGGAAATCAATACAATT
TCTTCTGTTTGTTTATTGCAATTTGGTATACAGTCACTTC
AAAACCTCCTTTCCATGCTGGCTTTAACAGCTAAGGGGAG
GGTAGATGGGTAGAAAAGCATTTCTTTCTTCAGAAGCTTC
GTTATTTCTTTTCCTATTCCCTGTGGCTGAGTACAGGATG
ATTTAGCAACATAGCACAGTGAGGGGGATGTCATGATGGG
CTCTGACATTGCCTGCCTGCGATGCAGGCGAGGGCCAGAA
TCGCAGTGATCACTGATCACACAGGAGAGGAGGCACACAA
GCATCTCAACAACTGGACTTGTTTGCCAGAAAATCTTTGG
CTCTCTTTTGAATTTGGGAAGATCACATTTCTAGCAGTTA
TTTTTATATGTTGTCAGGTTATTCAACCAAATAAACAATC
ATTTTTGACTGTTGCCAAAGACTCTCCCAGCCTGTAGCTA
TCAGAAGCTCTCAAATAAAACCAGCCACCAAAGCAAATAA
CCACTGCTTATACAATCAACCTTTTATTTTCTGTCAGATT
ATGTTTTAAATCTAAGTCCCAACGCCAATTTTAATGAAAA
CTGTTAAATCGGGACTCTAAATCATTCTTTATTTCAAAAT
ACATAGATTTATTTGAGTCTAACTTCAAATTATTAATTTG
CTTTTTTTTACTAAAAATGAGGGAAACAATTGCTCTGCAC
CTGTAAATCTGTATGAAGAGGAAAACGTTATTCTTGGGTA
CAGACATGACATTTTCTGCAAAAAAAAAAAAGAAGAAAGA
AAAAAAAAAACCAGTGTTCTCACATTCAGTGTTGGCAGCT
AAATGTATAGTCATTCTCCTTTTATTTCATTCTTCATTGC
AGGCAACTTTGGCAAAGCTTTGGTATTAGTATCGTCCCTT
GTTAAGCTGAATAAAAAAATTGTTCTAGAACACACAGCTC
CTTTGGGGAAATTGCAGTTGCTCTTGTTTCAGCTGGAAAG
CTACATCTAAATAAGTGTGAGTAGTTTAATGCAGTCAAGA
GACACTGAGGGGAAACATAATAGTATTCTGTATGGCTCCT
TACTAGGGCAAGTGATGATGAGAGGCTCATCAATGCCTTA
GGTCAAATGATGGAAAGGAGAGCTTCCTCATTCTATCTAA
AAAAGGAAAACGAATCCAAGGAGAGAGTGAGGTAGTTGAA
TCTCAATGGCTGAAGTATGTCAGAGTTGGAATCAGAAACA
AACATCATACAATTCTTAGTGATGAATCAGAGCAATAATA
TGAAGATACAATGAAATTGTAATAATTACGTAATTATAAC
AATATGATTATTACAATATTATAGTTGTGACGATTGTGTA
ATTGGTGCAATCAAATTGCATCAATATAAGATAGAAACTG
TCAAGATGTGGAAAGAAAATAAATTGGATCACAGTCTAAA
GATGTAAGGAACATACATCAGTCATTGACAAATCATGCCT
GTCCCTGAAGGTGTGTAACATATAGCTCATTGTCAAATTC
TTACTACATTATGCAGTGTGGATTATTTTTAACTTTATGG
CAAAACTGTGAAGTGCTCAAGCATGATTTGGAAGACAGCC
AATGACCGAACAGGTGTAAATTGGTCAAATGAATGAGGAC
TCCGTGATTGAAAATTTGATGAGGAGAAGAGGAATAAAAA
GGACATCTATTTCCAAATATTTTAAGGGAGTTGTTTACAG
AATATAATAACTGGATTTCCTCTGCTATTTCAGAGAAAAC
ATTAGCAAATGAATTTAAATTATTCTTGTCAATTTTCTGG
GGGACAGATACATAGATGTGTATTGGCCCATTATATACTT
TAGCTCTTACAAACATGTGCTCACTAAAATAACACATACT
TGGCCATGCATAGTGGCTCATGCCTGTAATCCCCAGCACT
TTGGGAGGCCAAGGTAGGTGGATCACTTGAGGTCAGGAGT
TCGAGGCCAGCCTGGCCAACATGGTGAAACCCCCCCTCTC
TACTAGAAATACAAAAATTAGCCCGGCATGGCAGGGTGTG
CCTGTAATCCCAGCTAACTCGGGCGGCTGAGGCAGGAGAA
CTGTTTGAACCCAGGAGGCAGAGGTTGCAGTGAGCTGAGA
TCATGCCACTGGACTCCAGTCTGGGTGATAGAGCAAGACT
CAGTATCTCTAAAGAAGTAAATTAAATAATACATACTTGA
TGGCTACTCTGTGTCAGAACATGGTAGCCAATCACAAAGG
CGCAAGCATTTCCCACTAACTCTGCGAGTCTCTGGTGCTC
TCATCTCTTCCACCACAGCTTTCTCTCTGAGAATCCCTGG
CATTGCATAACGGTAGCATCATCAGTTTGTCCTGTACATT
ACACAAGGTTTCTTTTCTTCCCAGTTGTATATGCTGAAGA
TAGAACAAGAGATGTGATAAAATAATTAAATGTTAAGGTC
CTTTGCTCTAAAAATATGAAATTTATTCATGATATTTTGT
TCAATTTGGTAGAATTATAGCTGCTTCACTGCTTCTGTGT
AAATATTTTCAGCTGACTAAAAGCTGTGGAGGACTGGTTT
CCCAGACCTAGAGAGAAAAAAGAATACACTAAACACAGCC
CAATATTGATGAGAACTTCCGTAGAAATCGGACAAGCATG
TGTTCATTTAGACCAAAATTGTTTATGAGCAGAGAATACC
ATGCTTCTTTGACCTAGATGTCCAGGTAGAAAACAAGGGG
CATTCGCTGTAACCTGTGGGTTAATGTAAAAGTGACTGTT
CTTCTAACTGAGGGAGTCTATGTTAGCTAGTAGAGAGATG
GCAGCATGTCCATTAGCCATAGGCAAAGTCTAAGGATCTG
AGTTCGAAACCTAATCCTATTATTCACTATGAGTGCCCCT
GAAAAAAGTTAACTTCATCTCAGTCTGTTTTTCCTCCATT
TTCAAAGGATGATAATACGTACCTCACAGGGCTAGTAGAA
GAATCACATGGGAAGATGTATTTGTACAAGTTTGTGAACT
ATAAATCAGGAGTCCCCAACCCCTGGGTTGTGGACCGGTA
CTACTAGGTCAGTGGCCTGTTAAGAACCGGGCCACACAGC
AGAAGGTGAGGGGTGAGTAAGTGAGCATCACTGCCTGAGC
TCCGACTCCTGTCAGATCAGGGGCTGCCTTAGATTCTCAG
AGGAGCGCGAACCCTATTGTGAAATGAGCACGGGAGGAAT
CTAGGTTGTGTACTCCTTATGAGAATGTAACTAACGCCTG
ATGATCTAAGGTGGAACAGCTTCATTCCTAAACTACCCCC
ACCACTCTCCTACGCCCCGTCTGCAGAAAAATTGTCTTCC
ACGAAACCGCCTCCCTGGTGCCAAAACGGTTGGGGTGCAT
TGTGATACATAAGATAAATGATAGTCATAATTATCATAGA
ACATGGAAAGTATGTTCTAAATCTGTGTCTCCAAACTCAG
TCTTCACTATTAGGAAGAGAAATTTTTACCACTTTATGCC
AGTTCCCAGTTCCCTCAATCCTTGCCCTCTTTCTTTCTCC
CTCTCCTCTTTCCCCTAACTCCCAGGACCCACAGCAGAAA
TTTAAATATTTTATAAATTCATAATATAATTTAAACCTAA
ACAGGGTTTTAAGAGTTCTTTCCTCCTCCTCCTTCCTCAT
CACCTCCACCACCATCAAGGGTACCAGCTGTTTACAGAAG
TAGTCTGGGAATGGCAGCTGCTCAGCAACTCAAGAACTTG
GGGCTCATGGCATGTTGCACATCCACCAGGAGGAAGAAGC
TCCTGAAACTATGGGGAGTTGAGCTTGGGAACACCCCTTT
TCACTGGGATGAGGTGGGAGTGCCCCATCACAGCTCACCA
TTCAGGCAGCCCAGAATGTTTCCAGAATCACCACTGAACA
ACCCTGTTCATTACCCCACGGTGGCCAAGTTTAGAGAGCA
ATTCAGTGGCTAAGCCACAAAACAACTCCACATAGTTCTC
ACTCCAAAGTTAACAATCCTTCCTCGACATTAACTACCCC
AAATCCTGTGTACTGTCTAGACCTCTAAAACTCTTCACAA
ACCACTACCAACCTCTTTAAGATTCCTGTTACTGAGAGCT
TGATAGAGGTCTGGTGCTTAGTTATGCACACTGAGATGGT
AATTCATCCCAGACTTTCAGAAGCGAATTTACCCTATTTA
TCAAACAAAGCATAGTGTTGTGCTGGTTTTCAATAGTTCT
CACTGAAAACTTCCCAATGGCTCTGTTGAAAGCCCAAATG
CAAGCCCTGTTCTGAATTCTATAAATAAGCAATAGCCATT
CTAGCACCCATTCGTAGACTATAGAATACAACTCATATTT
CTCAAGTCTGTTTGATATCATTGCTAATAAAGTGGAAATT
CAGGATTTCTAGGCTCTTTGAGGTAAGATCTTTCTCTTCT
AGAAGAACCAGCCAACTCTGGGAAATGGTAGTGAGGGCAT
GAACCTGCAACCTAAGATTCTGCCCAGTTTCAGAGCCTGA
GACTGACTTAATATGCACCCCTGTCTCTGGCCGCAAAAGA
AGGAAGAGGTTTTCCCACTTACCAATATTTCATACAAGTC
ATATATAATTAGTAATTATACAACTTGGTTAAGCTCAAAG
AAGAACATAGGCATTTTCCTCAACTCAGTTCTAATTCTTT
AGCCAAGGTCTTTTAAAACTCTACCATCTATCTCTGTGAT
ATCTATGTCTCCCAAACACGTATCCTATTCTTCCACCCAG
TGGAAATACCCAAAGTTTCTGTCCTCCTGTCCCTGGACCT
TTGCATAGTTCAATTAAAATTCATAGTTTTTCTTCTGCCT
GAAATCATCTTTATTTGTCAAAATGCTCCATAACCCTCAA
AGCTCGATTTAGATACTTTCTTTTACATAAAGACTTCCCT
AACCTTCTTAATAAGTTTTAATAGTTATTTCTTCTTATAA
TTCTAAAGCCTTTGGTCCACTTCACTAGTGCATATAGTCT
GTCTTATAGTGTACATTATCAATGTATTATATCATCTCCT
GTGATTGAAAATATATTCCTTGCCCACAAATGCCATGCCA
TTCATTTCTGAAATGTCCGCAGTATCTAGAACTAATTTGT
TTCTAGTGAGTCTTCAAAAAATCTTGAATTTATTTTTGTA
AGACACTTATCCAAATGTATCACAAATTAGAAAAATATGT
GGAGGAAATACAAAAGGTCTGTTTTAAAGCATCGGTTTTA
TTTTTATTCAGTTATGATGAGGCCAACCCACCTGGAGACA
ACTGTCATTGAAAAGATTGTTTCCTATTCACAGTTCCAAA
AGGAGGGGGCATGCCACACCACAGGGGGACCACACAGGGA
AGCACAGGGTCAGTCAGGAGGCAGAGAGGGAAAAAAATGT
GGGCTAGAGCCTTTATTTTGTTTTTCTTAGCAAGAAGGAG
TCGGAGAGGTAGACAGGCTATGCAGGTTTAGGATTGGCTA
GTTTGAATAGTTTCATCATAATGTGTGTCGGGGAGACAGA
CAGGGGAAGAGAGATGAAGGGGTTGGCCCTAGTTTTCTGA
TACCCGGCATCCTGTGGTGATTTGGGCGGGGTAATAGTGG
CCCTGGAGTATAAGAGCTGGATAAAGAAGGCAGTTGGGGG
ATATGAACTGTGGATTGGTTAGTTTTCATATGAAAAGTGC
ACCAGCATGCCAACCCATTGGCAATCTCTAGGAATTGGCT
AGTCTGGAGAAAGGCAATGATGCCCCAGATGTCAAAACAT
CAGAGGTACAGAAAATAAAGAGGCATGATTTAGGGCAGGA
TCTTCTTGCCCACCAGAGACTACCACCTCTTCCTCACAGA
TTGTGTCTTCCTTTTTTATGCTATCCCCATTCATCTGCTT
GTGAATAAGTATAGTAATAGTCCAATAACAACATAATAAT
ATGTGTTTTCCATAGAACTGACTGATTATTTAGATTTAGC
CTTTTAGGTACCATGATAGTCAACCCTTAAAACTTTAGCA
TACACCACACAGAAAAATACACACATCCTAATAGTATGCA
GTTTAATGAATTATCTTAAAGTAATGACATTTACATGCTA
ACAATTCTATGAGACACTTTTAAAACACATATTACACTTC
CTTATAGCGTTGCATGGTGTTTAGAAGTATAGACTTTATT
CTGGAATGTCTGTGTTCAAATCCTGGCTTTGCCAACCACC
ATCTGTCACTGTTAGGCATGACACTTAACCTTTCTCTTAA
CCTTTCTCAATTTCCTCATATGTTAAACAGGGATACTAAT
AATAACATTTCTGTAGGGTTGTTGTGAGGAATAAATGTGC
TTAGAACAGTTCCTGGCATAAAATCCATGCTCACCAATAT
TTGCTTTTATTATTACTGAGAAATAGTACATAAAATGCAT
GATTAAACTATTATTGATACAATACACAATGATATAAAAG
ATTCAAAAGATATTTTTAGCTGCCAGCCTATCATCTTCAT
CTGATGGCTATACTCTTGGAATTCTACTATTGGCTTTCTG
TAGATTTTATTTCTTTTTAATAAGTCAGGATGTTTGTTGA
AATGTCTTTTAATTTCTTCTCACTGTTATAACCTCAATAG
TAGAGTAGACCTTAGAATTTAATATGTGCCCAATAATATT
TTTGAAAGAATGAAGAAACTATCCCTTCTTTGCTTTTGTC
ATTATAGTTGTGTACCAGTGTCAAACAACAAAATATGTTG
CTTATAATCTGCTAAGAACAAGAAAACCAAGTGATCCAAT
GTGGGTGGGTCCACACGTAGCCTTAGCTGGAATGCAGACA
TGTCCAAACACCACCAAAAATCAATTTAAACAGGGAAATT
AAGAAAAAAAAATCATTTTCAGGAAAGGATGAATCAAACA
GAGCAAATTGGGTCATTTATTAAGCTTGACAGTACATTTT
TATGTTTGTAACTTGATTCTAACTCTCACCCAGTCTCATA
GACTCATGTTAGGGATCTACTGGACCATAAATTGATATCA
AAAACATTATATTAGAAACTCTGTACAATGGGATGTCAGC
AACAAAACTCTGGAACGCCTCTCACCAGGTATAGCTCAAA
ACGTGGAGAGATGGGCAACCTCTCCTTTCTTTACTTCTCT
CCCATTTTGCCACAGACACATCTTGAAGCTCTGGAATTTG
AAAGATTCACTCCCATATTAGTCCATTCTTGCACTGCTAT
AAAGAACTACCTGAGATTGGGTATTTATAGAGAAAAGAGG
TTTAATTGTCTCCTGGTTCCACAGCCTATACCAGAAGCAT
GTTGGGGAGGTCTCAGGAAACTTACGATCATGGCAGAAGG
CAAAGAGGAAAGAGGCACAACTTACATGGCTGGAACAGGA
AAAGAGAGTGAAGGGGGAGGTGCTGTACACTGAAAGAACC
AGATCTTGTGAGAACTCTATCACAAGACAGTGCAAGGGGG
ATGGTGTTAAACCATTAGAAACCACCCCCATGATCCAATC
ACCTCCCACCAGGCCCCGCCTCCAACACTGGGAATTACAA
TTCAACATGAGATTTGAGCAGGGACACAGAGCCAAACCAT
ATCAACTTCCATTCATTATTGACAGTGATCCCTAATGGTA
GACTACTGACATGGTAGAGTGATAATGAACAGAGGCAGAA
TCGTGCACCAAAGAAGAAGGATGACCCATCAAAGCAAGGG
ATTCTTAGGAAAAAAGGTAGGCCTGCCCATTGGAATGTCA
GTGCTCACATTGGAAATGGAAGTGGAGCTCAAGAGATGGT
TAGAAGTGGATGACTAGTTTTGATGATAAAAACATGATAA
GACCTTTTCAGGTTTTTTATTTTTTATTTTTCATTTAATA
GACATTATGATAGGTCCCCCTAAAGATGTCCACAGCCTAA
TCCCTGGAGCCTGTGAACATGTTATCTTACCTGGCAAAAG
GGTCTTTGCAGATGTGCTTAAGATTGAGGACCTTGAGACT
GGGAGAGTACTATGGATTATACAGATAGGCCCAATCTAAT
CACATGAGTTCTTAAAGGCAGAGAATCTTTCCCAGCTGCA
GACAACTAGAGAGATGGAAGCATCAGAAGGATTCTACCTG
CAGTTTCTGGCTTTGAAGATGGAAGAAGGGGCCACGAACC
AAAGAAAGCGGGGAGCCTCTAGAAGCAGGAAAAGGCAAAG
GAATACATTCTCCCCTAGAGCCTCCAGAAGGAATCAGCCT
TGCTGAAATCTTGTGAAACTCCTCTAAGGTTTCTGACCTA
CAGGACTGTAAGATAATAACCTTGTGTTATTTAATTTACT
ATAGCCACAATAGAAAATGAATATAAATATTTATAGAGTG
CCACCCTGGGCCAGCATTTGGGCTAAATACTAAAGCTACA
ACAGTGTGCAAAGTAGACCCCTTCCTGCCCTAATGAGGAT
GACAATCTGGGAATTACAGGTTTCTAAACCAAGTGAAAAC
TGTAGTAGAAATAAGTATAAAATAGGGAGGAAGATTCTTG
TCAAGGCACTTACCTTCTATTATATTGTCTCCAAACCATA
CTCCATATCTTAAAAACAGACAATTTCTGAATCAATTTTT
CTTTAGTGTGCGTTTCACAAAAATATAATGCATTTATATA
AGTAACTTCAGGATCTTTTACTATTGAGATAAAGTAGTAC
TCAAAAATGAATTTTTAAAAAAGAGTAAATAATTCTACAA
CATTATTTAGAAAGAACTTCCAGAAGGGATGAGGAGGATG
AATAGCTAACAATGAACTTGGCAGAGGTAATAAAAACAAA
CGACCTAAAACAGAAATACTATTTGACCCAGCAATCCCGT
TTACTGGGTATATACCCAAAGGAATATAAACCCTTCTATC
ATAAAGACACACATACACTTACGTTCACTGTAGCTCCATT
CAGAATAGCAAAGACATGGAATCAACCTAAATGTTCATCA
ATGGTAGACTGGATAAAGAAAACATGGTACATATACACAA
GGGGATACTATGCAGCCATTAAAAAGAATGAGATCAAGTC
CTTTGCAGGAACATAAAGGGAGCTAGAGGCCATTATCCTT
AGCAGAATAATGCAGGAAGAGAAAACCAAATACCACTAAA
TTATGAGAACACATGAACACATAGTGGGGAACAATAGACA
CTGGGGCCTTTCAGAGGGTGAAGGGTGGGAGAAAGGAAAG
AATCAGGAAAAATAGCTAATTGGTACTAGGCTTAGCACGT
GGGTGACAAAATAATCTGCACAACAAACCCCCATGACACA
ATAGCTAATGGGTACTAGGTTTAGTACAGTGCAGATAAAA
TAATCTGCACTTAGTATAGTGCAGATAAAATAATCTGTAC
AACAAACCCCCATGACACAATAGCTAATGGGTACTAGGCT
TAGTATAGTGCAGATAAAATAATCTACACAACAAACTCCT
ATGACATAATAGCTAATGGGTACTAGGTTTAGTACTGGGT
GATATAATAATCTGTACAACAAACCCCCGTGACACAATAG
CTAATGGGTACTAGGCTTTGTACCTGGGTGATAAAATAAT
CTGCAAAACAAACTCCCATGACATAAGTTTACTATATCAT
AAGTCTGAACATGTACCCCTGAACCTAAAATAAAAGTTAA
ATTAAAAAATAATAAAATTTGAAAAAAGGAAGGAACTTCA
TTTTGTCTTAAGGACATTATTGAGTGACTTTATTTTTGAA
CATGGTTTGCCAAAAGGACATGAACTAGTTAGAAATACTT
AAAATCATCAAATAATTGGAAATGACTATACTATCTCAGC
AATAAATGAGACATTAAATCTTTAAAAAAATGACGTACAG
AGTTAAATGCAGAAGGTTGCAAATGTTTATGTGTACTTTA
GTAAAATTGGTTATTTATGAGCCATTACACAGAAATACAC
ATGCATATATACTTACGACACATTGACTAACTGATTTTAA
GTCACAAACATCTGAAGAAATGAAGCACATTATTTCATTA
TTCGACTTCAAAAATATATTTTGTATTTGGATTTAATACA
AAATATTAAAGAGAATGCCATTTCTTGAGAAATAAAATGC
CTTCTTTTTTTGTTTTCACCAACAGAATCCAATTGGCTTA
GCTGGGAAGACGAAAAAATTGAAATAACTGACTTTTAAAT
AATCAGTCTGCCCTTTTGGTGAAGATTAGCATACTTAACT
ATACATGGTATCCTTGTAGAAATGCATCCTAATTTATGTG
AAGATAAATTGGGAAGGAGATAGAAACCCATATTAACAGG
AATCTTAGAGAAAGTGCCTTCTATCTGGCTGTAATAAAAT
AATGAACAATATTTTAAAATGACAACGATAAGAACTCTTC
TATAACATTACTAGCTCTCACTGATAATTTCCATAGACAC
TATCTTAATGGATGAGTTAACTTAGCTCCTAATTTCCACT
ATTCTATTATACCTCTCTAGTGTCCGTAAGAATTTCTTAA
CCTCAACACTATTGACATTTGAACTGGATAATTCTCTATT
GTTGGGAATGCCCTGTGCATTGTAACATTTAGCAGAACCT
CTGACTTCCATTCACTCAATGCCAGCAGTACTTTCTCTCT
ACCCATCTCTACCTGGTTGGACAACGAAAACTGTCTCCAG
ATACTGCCATGTCCTTGGGGAGTCAAAATATTACTGGTTG
AGACTCACTGACCTAAGTGATGATTAGTGTTAATGTAAAC
TAAAAAAAAAAAAAAAAAAAAATTGGAGGTATCAGGTCAC
CTTGTAATTTATGGTTGCACTTTCTATTCATTATTGACTT
GGTGAAGGAAACAGTTTCCATTAGTGGGGCATGGGGAAAT
TTTCTCAGAGTTAAGTTTGCTATCTATTGAACTTTAAGCA
CAGACCTTTCATTGAAATAACCAACCCCTTTCATCTTCAT
AGCCAGAAAATAAAACTTTAAAAATACTAGTAATTTCTAG
AAACAACATAATATTCTGTCAGCCACTCTCCCAAATCATT
TGATTGACCCCATTCTAGCTAAATCTAAGGACATTTATGT
ATAAAGACCAAAAACAGGAAAAATCTTAAAAGCAACCTAA
AATTATACAAATGTTGCATATAATATCAAGAATAAGATTT
TACAAATCACAGAACAGTAGGTGCAGAGAGATTTAGAAAG
TTTAATCCTTTGTCATGAAATAGGTTGATGACTAAATTAC
CTGGCATGTAAAATGTGTGATGTCACATAAAATGTTAAAG
ATACATAAAAATCCCATTTTTAATTTTATAAGTTTACTTA
CAGAGTGCTTAATGCCCAGAGAGGGAACAGTGTGAGAAGA
CCAGGGAGAGGAAAAAGGAGTTTCTAAAGGAACTACTGAA
TTATATATCTTTTCTATTCCTTCCATAGCCAGAGTAACTT
TGGGGTTTATTTACAATAGATAATGACAAGGGTTTTGAAC
AGTGCGTGTGCTCGATGTTTTCAAATAAATATTATTTACA
AATCTCTGAATTCTTTAAAAGTGGAATAACACAGCCTGAA
AATGATAAATCTCATCATATAAAATTGGAAACTAGTTCAA
CTCTCTAAAGACACATTCCATAGAGTCACCTAGCAAAGAA
GCAGAGCTGACAGATTTCCATATCTAAACCGTGTTACGCC
TGTGAAACATTAAGGAGAAAACATTGCCTTATTCGAGCAG
ATAATACATTTAAGAGAATGAATAAAGTGTATAAAGCCCA
AGGTAATCTGCTGTAGTATTACCTCTTTCATACCCACGTG
TCCTGGATGTATTGCAATAAAATTAGTATCTAGATTTGTT
ATTTCTAGAGTATCAAAGTTAGCATGGGTTGGGAAAAATG
ACTTTTACCTGAAATTTTGTTGAAAGGAATCAGCATCCTA
GACTGATGACTTAGCAGAGATACAAGTTTTTAAAAATCAT
CGTTTTTTTTTTTTTACACATTGCCACCAAATACCCAACA
AGGGGAACAGTTTCTGTAATGACCTGGATCAGATTTCAGT
TGGCTCATTTTACATAGCTGGTGTGTAATTCTCGATTTCA
GGGAACAATGGTATGTTTAAATAATATTAATCTCACTTCT
AAAGAGTGAATACTTTTGAATCTTTCATTTTTACATTACC
AGGTGAATTCCTGTGGCGTAATATATGGAAAGACCAGATC
TTAGAGTACAATGCCCACACACACGCACACACACATACAC
ATACATACATAGATATACATAAGCAGGCTATGTGTTCTTT
TGCCCTTAGAGATTGAAATTTGATTTACCAAGCTAGTGGA
CAGGTTGGCAATTGAAATCAAACTGCTCTCTGCTTCTCAA
AACACTAGGCATGAGGGTCATTTCTTCTGATTGGTTATCC
CTGGAGAGAAGTAAAGAGCAGAGGGAGAAAATATTGTGGC
TAAATGCACCTGAGCTAGCTGCTGGATCAATGGTCAGTAT
CAGCAGGGCTCTATTTAATGAAGCGTACACCAGTGTCACC
GCCTTGCTGACAACAGTGGGTAGCGCTGGTGCCAATGCAG
AGGAAGCAGAATCTATTGGAAGACAAAATAATTGCTTCAT
TTTGCAGTACAAAGATATAAATCTGATTTTTTTGTGTACA
TGAGAGCAAGCTTTAAATCTCTAACTGGAAGAGAGCCTTG
CACAAAACACAGTCAAACATGATAGAAAGAGATTGTGCAA
GGCAGTCTGGTTCACAGAACTCCGGGAGAATTGCTAAGAG
GGCTTTATAGTCAAGGAATCGCAGGCTCAGTGGGCAGACG
CTCACCCAAAAGCATGCTGTCTTAGTTACGGAGAGAAAAT
AGTTGTTTTCATTTGTGCTTTTTCATAATAAAGTGTTTTG
ACAAATCAACAGACGCAGGGAAAAAACACTCACTGATGTG
ATTTACACCTAATTTATCTAATTATTGTCTCATTATTAAG
GGGGAGCCCCAGCAGGGCACCCCTCCCAAATGCTGTATCT
GGCATACACTTGAGAGTTAAAAGGCAAATAGAAGTGACAG
ACCTAACTCAGAATATCCATGTCATGTTTAAATTTTCCTG
AATTTCCTTGAACTGCCTTTGTGCTGGCAAGTAAAATTAT
GAAGCAGTTAAATCTTTTTCAAGACGTGTTTCTAAATGTC
ACAAGGATTAAAATTAAGGCACAATTTCTCTGAAACAACA
CAAGGCAGACTAAAATTAAGGAATTCACATGATATCTATA
GCATTTATGAATATTTTCAGATCTCTACATCATAGTCCAC
CTTAAATCTGGATCAAATAAAAAATGCATTATTCTTATTT
TGATGCATTAGGGTAAATCAGTCCGTCACTAGACACCTGG
AAAATTGCTAAAACAGACCCAACTAGCTTCAAAGTAGCCC
TGTGGTAATAATAGAAAAGTAGAGAACTGTACTTCTCTTT
ACAATCTTGGTGGAATAGAGTATGAATTCAAATTGATAGT
CATACAAATTATAAGTCATAACTTTAAGGCACAACCAACA
CTTTAGAGCCATTATTCTTTTCAATGAATGTCTTTCTTTA
AACTTTTATAAATATCTCAATATTCTTTGCAAGATCTCCT
TATTCTTGTCTTCCTAACATTTTTTCATTCACTGAGTTTC
CACACAAATATTCATTTCAATACAGAATAAGAGATCTCTG
CCCTTCTGTTCCCTCATTCTCCCTTTGTTCTTCCTGAGCC
TTCACACTGCAGTCTTTCATTGAAAAATTCCATTTTGCCA
AATTCCTTTTAAAATCAAAACAACTCATCCCTCAGTAGCC
AACTCATTGGATTCTCTCCAGGTGGCAGATAAGGGCAAGG
AGAAAGGTACTTGAAGAACCCTGCCTCATATCCTCTTGCA
ATGCATTTTACTCCAGCCTTTGCTGAGACAACCAGCTTCA
CCCAGGTGAGCCACACAGCACCTGACCTCAGTTGCTGCAC
TTGATTCTCCTGTCTGCCTGGGGCTTCTCTGATGCTAGGG
TAAGGGATGCCTGGGAAACTGGCCTGGAACTTATGCATGC
ATGGCCTCTACATGAGCAGGGTGACATTCCCATGCTTGAA
CAACTCAAGACAAGAACCAAGGCATAAGTGCTTCCCTCTT
CCATTCTTGAGGTAGTCAATTCCAGGCATGCCTTCTCTAG
TCTAGAAATTCCCAGTAGGATTGAGTTCTATTCCTTCAGT
TGTGATGAACTGCAGAAACACTCTTGTATTGCCTTTTTCT
CCTTCACTAATGCATAATTCCAAGGTCTCTCACTCTCATT
TCATATGATCACTTCCCAAAATAAATGATCTGCAGGCAAC
CCCTTGTCTCAAACTGCTTTTGGATTGAGGTGAGAGCGTA
CCTAGGCTAAGGTACTTACTGGAAACCACAAACCACATTC
ATGTGTGCGCTAGAACCACAATAAAGAGGGCAGATTCTGA
GATGATTCTAGAGTGTGCTATTTTAGAGAGTGACCAAGTC
AGCAAGGTCAGGGATGCTGGAGGGAGGGTAGTTGGTGACA
TCCTATTAGATAGCATAGTCTGGGAAGACCTCTTCAGGAG
GGAGCCTTTGAACATCAATGGTAGGAAGGAATTGGCTAAA
GGAAAAGGTGGGGACGGGGTGTAAGTTTACCTTTACCCAA
AACAGGGCAAGGTTTTTGAGGCAGCTTAGATAGGTGTATC
CTGAAAGTAGAACATCAAGATGGTGGGAGCATAGTGGGTA
GGAGAGAGAACCAGGTACTAGATTGTTCTCCAGGCATTTT
CAGGCCATGATAATTTGGATTTTAAATACAACAAGAAGAT
ATTGAAAGATTTTCAGCTAATAAAGAAAAATGATGTGATT
TATATTGTGAATAGTTTATGTTGATGGTCACATGGAAAAC
CGACTGTAGAAAGGTAAGAGTGGAAACAGGTAGAACACCT
GGGGGAGTCAGATGATAGTGGGTTAGACTCGGACAGTGGA
AGAGGCGAGAAAGAAAGCCTAGCAGCACAAGGAACCTATA
AACTTTATCCTCAAACAATATTTAGATTTAAAATCAAATT
TAATTTGATACCTTGTTGATTGCATGAGGTGGTATATATG
TTTAAGGTTGGGGAGAGTACCTAATGTCCTTTCCGCACTC
CGAGGTTATCGGCTCTACATACAATAAAATAGTAATTTGG
CATTCTACATTTGAAAGACTGTGGTTTCTTAGTGTGAGAT
ATATTGTTCATGAAATGGTCCTGTTCTTTTACATCAGGAT
AATCTTTTAAAAAGTCCATTTGTATAATGTGCCAGTCTCA
TTACAAGGCTGATGTGAAGTGAGCAAAGGGGAGGTGTTCT
GCAAAGTAAGATCCACATCTGGACCTGTAGAGCTAAGGTG
GTTTTATTTAGAAAACACAATAGGAGGCCTGGCGCTGTGG
CTCATGCCTGTAATGCCAGCACTTTGGGAGGAGCCCAGTG
AGGCCCGGATCCGCAGTCCAGGAGATGGAGACCATCCTGG
CTAACACGGTGAAACCCGTCTCTACTAAAATACAAAAAAA
TTAGCCGGGCGTGGTGGCGGCGCCTGTAGTCCCAGCTACT
CGGGAGGCTGAGGCAGGAGAATGGCGTGAATTCGGGAGGC
GGAGCTTACAGTGAGCCAAGATGGCGCCACTGCACTCCAG
CCTGGGCGACAGAGCAAAACTCCGTCTCAAAAAAAAAAAA
AAGAAAACAACACAATAGGAGTTCCATGATCTATGACACC
TAATATGCAATGTTATGTTAGATTAATAAATATTAGCACA
GAGGTGAAATAATAACTTATTTCATAGAGGTGAAATAATG
CAGGGAATAACAGAACACTAAAAGTCAAGAGTAATAGAAC
AGACTGGAACAACATTTTTTGATATTTGCTGCACATTAAC
AGCTTACTAAATGAAATGCATACTTATTATGAAAGTTAAG
GAAAAATATTGGATGGAAGCAACATCTAGCTATGTAGTAA
GATATCATTGAAAGCGATGCATTTGTTGAATTCATTCTGA
GAAATTTACTGATTCAATATTTATGCTTACCTTCAATATT
TATGGTCCCAGGTATTTAAGTTATATGCATATATCTGGAT
GATTTGTTACTAACTTTACTCTTATGACATTTGACTCTTT
AAATTTTATTTATTTATTTTTGAGATGGAGTCTCACTCTG
TTGCCCAGACTTGCGTGCAATGGTGCAATCTTGGCTCATT
GTAGTCTCTGCCTCCCAGGTTTAAGTGATTCTCCTGCCTC
AGCCTCCCAAGTAGCTGGGATTACAGGCATGTGCCATCAT
GCCCAGATAATTTTGTAGTTTTAGTAGAGATGGAGTTTCA
CCATTTTGGCAAGGCTGGCCTTGAACTCCTGACCTCAGGT
GATCCTCCTGCCTTGGCCTCCCAAAGTGCTTGAATTACAG
GCGTGAGCCACGATGCCCGGCCCTTAAATGTTATTTTTTA
AATGTCTTATATCTTTCCCTTCCCTTTTCTGTTTTTTAAA
CCACAATTTCTTGCTTCATTTCCCTTCCTTTAAGACAGAT
AGGACTGGAGCTGTCTGCAAGACTATGGCCCCAGAGGACA
TTGGGGATGAGGAAGCAGCCGGGCCTACAGGGCGTCCAGG
GCTGGGACAGAGGAGGTAGTAGAAGTCTGCAAGTCTGCAC
CATGGAGGTTGTCCGAGCCAAGCAGTAGTCAGTAGGGTCA
GAAGACTATCTACCTACAGTGGGAAAGAGCAAATATTGAT
ACTGAGACCCAGGTTTCTCATTGTCTGAAAGGAGAGTTAA
AATTCAGAAAAATAAAAACAAGAAAACAAAAACTTAAGGT
GTTGGATTAGAACTGAAAGTCTTAGTGTAACCTAATAGTT
TTGTTTTTCGTATAGACAGATGGATACAGAAATATATGTA
AATGTGTATGTGCATTTCCTAATTCTGTCCATTGAAAAGG
CCCAGAAGCAATGCCAGCCCAGTACAAATGAGCACACCTG
GCACCCAGGTCTGAATTTCTAAATACCATTCTTCCATAAA
AGAAATCGGGTACTTTGGGGGAAAAACAAAAACAAAAAAC
AAACCTGATTCTAGGCCTGAGGAAGAGAGGATATAAGATT
AACTTTATATGTATATATATATGTATGAACAGAAAGTAAG
GAAATGCTCAAAAAATGATGGGGATTTGTCAAAAAGATAC
AGGAGCCAGTTTGTAGGGGCTCCCATTAACAAAATAAGGG
ACAATTTATGCATCAGAGAAGTAATAATAGTAACAGATTA
TAACCCATTGAATAACACAGGAATCTGTGTGTACACTGAT
ATAAGTAATAAAGGAATAAAACATAAATTGGAGGAAAGGA
GAAATTTTAATAGAATGCTAGCCAATAAATGTAGGAGGAA
TGACTTTGTTGGTGTCACCATTTGGCTACCATCCTCGTAA
TATTTCAAATAGGCAAGAATGATCAATAGATGGTAAAACT
ATTTAGAACTATTTAAAACTATTTTGTTTATTGAGAAACA
AAATATTGATATATTCTCAAAGTATCTAACCCACTACATA
CTATTAATTACAAAGAAATAAACGTCACTTTATAGTTAAG
ATCACCAATTTACCAAGTGATCAAAGTTTACATCACTAAT
AACAGACAAATTGCCATTCTTTCTTCATGGTAGGTTGCAC
TGAGATAAACTCAACATCATCACTTCAGTGACATTCCTGC
CTGAATCTAATCATGAGGAAATACCAGTCAAACCCAAATC
GAAGGACATTCTACAAAAGTGGTTTCCAATTTTAAAATAT
GTCAAGGTCATGCAAAATAAAAAACAGACTGAGAAATTAT
TATAGATTGAAGGTGACTAGAGAGATATGACAACTAAATG
TAGCACATAAGCCTTGGCTAAATTCTGGATGAAAAACAAG
CAACAACAAAAATATGTTTTCGCTATAAAGGGCAGTTGAT
GAAATCTGAACATAATATGTAGGTCAAAAATATTGAATCA
ATGTTAATTTCCTGATTATTATGGTTGTATTGTGGTTATG
TAAAACACGGTATTCGTGTTTTAGAAAATAAATACTAAAA
TACCTGGGGGTAATGGGCATCACGTTTGCAACTTACTCTC
AGTTGGCTCAGAAAAAATGTATATATAAAGAAACAGTAAT
AAAGCAAATATTAACATTTTAGGAACTTGGGTAAAATTAT
TTGTGGGAGAGCTTTATGATAGTCTTGTGATTTTTCCATA
AGTTTGCAAATATTTCCAAATTAAATGTTTAAAGGCATAG
ACTCAACTGAAAGTTAAAAATGAGTTATTTTCTTTATTAT
TTTAGAGTTGGGGTCTCTGTCACCCAGGCTGGAGGGCAGT
GGTGTGATCATAGCTCACTGAACCTGGAAGTCTTGGACTC
AAGTGATCCTTCTGCATAGCTAGGACCACAGGCATGCACC
ACCATGCCCAGCTAATTGAAAAAAAAAAAAAATTATGTTA
TGAAAAAAGACAGGGTCTTGCTATGTTGCCCAGGCTGGTC
TTGAATTCTTGGCCTTAAGTGATCCTCCTGTCTTGAACTC
CTAAAGTCTGGCATTATAGGTGCGAGTCACTGTACCCAGC
CAAGAGTTATTTTAATTAGGAAAAAAAAATCTCATGTTTT
GTGCTGCACAAAAAAAAAAAATTACAAAGATGTATAAAGA
AGAACATAACTATATTGGTCATGTTCCTTGTCATCTATCC
TCTTAAGGTGATTAATGTTAGCAGCTTAGTTTGTGTCCAT
CCTTACCTTCCTGTATGTTAATGTGAACACATTCAAACAT
AAGTGTGCTTAGTTTTGTGTTTTTTAAAGGGAACCACCAT
GCTACTGGCTTGGAACTCATGTTATTAGGGAACAGAAGCA
TCATGGACTTAAAGAAAAGATATAAAACCAAATCCATCTT
TTTATTAATAACATGAGTGTAAAATAATTTATTCAACCAA
TGCCCTATTATTCACAGACATTCAGGGTTCATCTTCTTCC
AGTTCTTTTTCCACTGTATACTATGCTGCAATAACAATCT
TTGTGGAAAAATAGAGAAATAGAGAATCTTTATAAGCTGC
TGCTTTTGTTTCTGTAGAATAGATTCTCCAGATTGCTATG
TCAAAAGTGAATACATGTATTTAACACATAATGCCAGATT
ACTTTTTATTCACAATTCACACTGCCAACAACCAGAAGAG
TACATTTCCTTCATCTTCTCCAACCCTGGAAGGCATCACT
TTTCATGTTTATTGACTGATTTCTTCTGCTATTGATTATT
GATGTTCTTCCACTGTGAATTGTACACTTAAATCTTTTGT
TCTTTTTTTCTATTTGCTTGCCTTTTTACTTACCTATTTC
ACTTACCAATCTGAGGATACTGACTTGTATGTGGTTCCCA
GTTTATTCTTTGTATTTTGATTTTGCTTATCCTTTGCCAT
TTATTCCTTTTTTTCGAGTTTTCTGTCTACCTTATATGGG
TCACTCACTCCCAAGGTTATGCTTTCTAAATTTTCTCCTA
ATAATTTCTACTTTTTAAGAGAAATTACATCATTAATTCA
TCTGGTATTTACTTTTCTGCATAGTGTTAGGAATCTTTTT
TTCTTTCAATGAACAGTTGCACCAGTACCTTTTAATAAAA
CACACATAGAAGCTTTTCTCATAAACAGAAGTCCTCTCTT
TCATGTATGATCCAATAATACTTGGGCATGTTCGACCTTT
TTTGCCCCACCACTCTACCCACCTGTATTCCTTGCCGATT
CCATACTGTTTTAATTAAAGTATTTTTATGTAAGTTTTCA
CATTTGATAAGTTCAGTCCACTTTTGCTTTTAAAAATGTT
CTTTACTATTCTTTTTTACATATTTTTCCATATGAACTTT
AACATCATTTTATCTGGTTCCAAAAAAAAAAGTGGGATCT
CAGATTGATACTGCAATACTAATATTATAGAATGCTTGAT
ATTTATATTAATCTTCCCATTCAAGAACATCATCTTTCTC
TATTTGTTCAGGATTTGCTTTGTGTCCTTCAACAAGATTT
TATAATTGTATTCATAGAAGTCTTACACCTTTCTTGATCA
TTTTTCTAAGCATTTAGTAATTTTAACTATCACGATTTCC
CCCCATTTAAATTACTGATTATTGCAAGTAGAGAGGCAAG
GTACACCTCCAAACTTACCTTGCATTACTCCACCCACTGC
CCACCCACTTTCATGTTCTTTCGCATCTCAGATAGCAGAG
TTACTGCTCACCCCAAGATGTTCACAGGTCTTCTTCCTCT
ACCTGGCACGATCTTCCCGTTGTTTGTTCTTTGGCTGAGT
CCTTTTAGGAATCTTAAATTTAAATGTCACTTTCTCGGTC
TCTCTCTTCCGTTATAGCACTCATCAAAATTTCTGTTTAT
ACATTTATATTTGTTACATGTGTTTCTTCCTGACTTGATT
TTTAAGTCCATAAAAACAGAGTCATTCTGCTTAAGACTGT
ACATGCGGGTCTAGTAGACAGGCTACTCGATAATTGTGGT
TAATAGACCAATCCTTTCTGTGGATCCCATTCTTTACCAC
CTTTTGCACTCCCTCTCTAAAACCTTCAATTTCTTCTCCA
TTTGCTAATTCTCTTAACTTTTAAACTTTATTATTTAAAA
AATGATCAGCTACCACTTCTGATTATCATCTGATTTTTCT
CCATATGCCATCATTCTTGTTTTTACCCCAATGTTTCCTA
TTCTCGTCTCCTGATATTGCTGCTCTGCAGACGTTATGAT
GTGTTTCTCATTAAGTCCAGGGGCCTAATCTCAGCCCTTA
CCACTTTTAATTTCTTTGCAACCCATGAAAATGATAACTT
CAAAATTTTCTTTTGGTTTAGCTTGTTTTTGCATCTCTTA
CCTCTTTGTCCCAGTTTTTCCTGATTTTTGATGTTTTGCA
TCTATGTTCAACACTCTGTGGGGCATGGATAATGCTCCTT
TATTAATTCAGCAAAAATAAACTATCAGACACTGTGTTAT
TAAGTGTCGAACACCCTAGTGAACAATGCAGGACGTATTT
TTCGTTCTAGCATTTATCTATCAGGGAGATTGAAATTAAA
GAATCACACAAGTAATCATTTGGCTACAGTTGGGGTAAGC
ACTAATGGAAAAGTACAGAATGTAGTCTTGGTGGCTCCTG
AAAAAGGGTATTTAAAGTCAGCTTTGAAATATTAGTTGGA
TGCTTTTGCTAGCAAAAAAGGGAAGAGCCATTTAAGCTAC
ACTGTTCCTAAGGTGAGAAAGAGCTTGGGGCCTTTGAAAA
ACTAGGCCAGTGGGACTAATGGAGAGAACAAGGCAAAAGT
AGATGGAAGTATAGCGAGAGAAGTAACACACATATTCTCT
TCTACATTCGTGTATGAAGAGCTACATTTATCACTATTAA
TGCTTGATAAATGTAGCTCTTATTATGCGAGTGTAGAAGA
GAATACGCAGCAATGCATTTAGTCATTATAAAATGTATTA
CAATTATCCTGTAGAGTTAGGGAATGATATCTCTATAATA
TATGTGAGAAAGTGAGGATTCAAGCAATTAAATAATTTAT
ACACAGGATTTCACTTTGAGAAAGGAGTGAAAAAATGATT
TCCTATGCATTGTAACACTCATAGTAAAAATAAGGTACTC
GAACCTCCTGGTTACAAATCCTAACTTTTAATTTCCTTCG
ACTTTTTCTAAGGTTTAAAAATAGATTTAGGTACCCAAGC
GAACACTGAAATTGGTATTTAAGAAGACCAGAAAGAAAAC
TCCCTCAAATAAATCTCAATTAAATATATATTTGAAAACA
TTCACATCTTTGTCTGTTAATCATCATTAATTTCCCAGAA
ATTCACATGTAGTTAAAAAGAACGCAACAACTTCATGGAA
GTCTTTTGATAACTCAAGGGATTCACTGCAGTTGTCTTTG
TTAATAATGTCATCATTCTGATTTTAAAAACTGCATCAAT
TTAGTGGTACTTACAGCTGTGACAATACATTTAAACATAT
ATGCCTAAAAACAAGTATACTTTTTTGAAATAAAAATTCA
TAACTAGCCCCACTGTCTTGTGACTAAAATTATTACAAAA
TGGGCCATTCTTCATGATGGTGTATTTGGAATATAATTCT
GATGTGTAAGGTATATCCACTCACTCTACCACCAGTCTGG
TAGGTTTCATCCCGCTAAGATCTTTCAGACTCACATTTTC
AGGTATAGTAACCTTCATTTATTATGTGAAGACAACACGC
AACATAAATCGTCTGTAACATTCTTAGCAGCCCATTACAA
TGACAGGAATTGAATCTGTCATGTAAATTTTAGACTCTAA
AGCAAGCTTGTCCAACCCACAGCCCATGAGTCACATGTGG
CCCAGAATGGCTTTTCATACAGTCCAATACAAATTTGTAA
ACTTTTAAAAAACATTATGAGATTTTTTTTGCGATTTTTT
TTTCTTTAGCTCATCAGCTATTATTAGTCTTAGCAAATTT
TATGTGTGGCCCAAGACAATTCTTCTTCTTCCAATGTGGC
CCAGGGAAGCCAAAAGATTGGATACCCTTGCTGTAAAGAT
TCAAACAGTAAGATTAATATTCCTTTTTTTTTTTTTTAAC
CTTTTAGAAAACTTTTCTCATTGAAAAACAGAAAATGATG
TCCTGAAGAGAACATGAAGATGTGCCTTAGTTTAATGCAT
GTTGATAAAACTACTTTTTAGGATTCGTGTAATCTCTATC
ATCATCCTTGTCTATTCCAATTCTTATGCTTCTCCAAAAC
AGCAAAGTTATGAAAATGTGTAAGAACTGTTTCTGTACAT
TAAGTAAAATAAAAAATGGAAAACTTTAGGGGAAAAATCA
TAGAAACTCAGACATTTTACTGTATTCATTTTTATTTTTA
TATTTTTGTTTATATTAGGATATTGTACAATTTCCAAAGC
TAATAACAGAAATTCTTTTTGTATGTATATTTAAAGCATA
ACAAAATAAAAGTATTTCACAAAAGATGTCCATATTACAG
TACTATTGAAATATGAGGCACAGGGTAAGTATGCATTTGT
GGGTTAAAAACATAATACATTCATTTTAAAGAATAAACAT
TTAATGTGAATAACATTTTGGTTAAAATAAATATCATAGT
AAATGTTAACAGCAACACCTGAAATATATGGATACAAGAA
AGGTGTTTTGTAATAGATACTATGTTGAATGGTAAAGCAT
TCATGAAATGGCTGTAATATCTTACTAAATTTACAATCAT
TGCACATTGTTGAGCACTTTATTTATATAGAGATACCCTT
CATCCACCATTCCTAAACCTTACCTCACAAAATAAAGTTA
CTCCATATTTTCACCTGGGTAACTGGTACCAATGTCTAAA
TAAGGTTTAGAATAGATACAGCTTTCATTTTACTGCTCCT
CAAATGAATTCAAAAGTTTAACTTAATCAATATAAAATTT
ACTTATGAACACATATAAAGAACATTTTGTAGGTGACTAT
ATAAATTAGAGCTTCAAATCATCTTCATAATTCTTTGAAA
TTATTCCATTCAAAATTAAAATTTGATTTTTACACAGTGG
TTTCTTCAGGAAAAATATGAACATTTAAATTTAAAAAGAT
ACAATATTCGAAGCAAAAAGTTTCCACATGTAGAAATAAT
GAATTTCCCTGATCATTAAATTCTTCCCAGCTATTTCCTT
CTAGCAGATACATTCACTGAGAAGAAAAGCTTAAATCTTA
GTCACTTTGAGGGGTCAAGCTAATCAATTTTAGATCCATG
TATTCTTAAAGATTGCAAGAAAAAAAAGAGAGTATCTGTT
CCAACCAGAGAACATTTCATCCCAATTATATTACATTAAA
ATGAACATGACAATAATGGTCAATGAGAATAATTCTTCTC
ATACTTCTAGGAATATATCTATGGATGCTCAGTATAAATG
TTAAAAGTCACTAAGAGTGTGAGAAAAACAATGCATCTAG
CCCTCAGGAAAAAAACAAACAACAGATTGCCTTTACCTAT
TCCAAAATAAAATTACCCTTCGGAAACCATACATAACTGA
TTAGATTTCAAAAAACAAGAGTTTAGACTTTTTGCCCTTT
ATACATTTTTTAAGTTTACAAAACTTGAAAGCATTCAAAT
GAGTGTAAGAAAAACACGTATGAAAAACAAAACCAGCAGT
TACATCGGCTAAAGGGAAGTGTTCTTTGAACATGAGGTTT
TCGCGTTGGCAGGATAATTCATCCAAGGTTGTAAGGTGGC
ACAGAGTCCTTTAACAGTGACTTCCTCTTGGCCTTTAGGC
TTCACAATTCTGTGAGAAACTGGTCGCCACTAATACGAAA
ACATTCAGGGAAAACACATCTGCACAATAGCATTTACGAA
ATTCTGCCCATTTCCTTAAGCTACACGAAGTGTTACCATC
TCAGTCATCTTCATGAACAAATACAGTACTTTACTCAAAA
GCTTCTCAATAGAAATGTTAATCTTATAACAATTCTGGCT
GTAGTCATGGCCAGTTTTCATTTTATTAAGCATATTCTAG
AATTACAACCTTGTCAAATGAATCGTAACTGTATCAACAT
TCACAGGTACAGTATAACACACATCCTTTCTTCCTCTTTA
ACATGACCAAACACATGCATACAGGGTGGCCCAAATTTTA
AAAAGTTAAAAAAAAAAAAATGTTTTCAATCCAGGAAAAG
TGTTGGTATATGGTATACCAAATATCTTTTAAAAGGGTAT
TATACTCTCAAAGTATGAAACATTAATGGATAAAATGCAC
GAACAATATAAATAAGAAAGTAACTTTAATAATAATATAA
AAAAATTTCTGAAGGGGACCAATCAGAACTTCAATAAAAC
TTACGAATAAAAACTTAGGCTTATATTATAGTGTACAATT
ATGAGTGAAAATACACTTAAATTTATAAAGAAATTGAATT
ATAGTACTGCAAGGTTATTCAAAGAATATTTTTCAAATGT
ACAAACAATAATAAAAACACACAAAAAAAGCCTTGGGCAA
TGTGCAACTTTAAAAATTATTATCACACCAGCCAAACAAA
TCCTTAACCACTTTTTAAATGGATTCATTTATACCATTTC
GATGCAAAGAGAATATCAAAAATATTAAAACAAAACAAAA
AACTCTTCAGTGTCTGACTCACATTTTGTCCCCAAATCTT
CACATTTAATAGTTGCATTTTGAATGTATAAGCTAAGAGT
TTTAAATGTTTCTCAAATAGTTTGTGTCTACATTTATCAT
AAGAATCATATTTGAAAACTACTCTGCTAAGAACTAAAAC
TAGTACTTCAAACGTTTAAAAATAAAATCATCACAAAAGT
TCACAATTGTGTTCATCTCAATGTCCATAAATTACTAAAA
AAGAAACAAGTCACATGTTCAGATACTTTTTCTCAGGTTT
GAGCCTATCCTGATGTGTGCCAAGCTGCACCTTAAATATT
TGGCACTGACAGTCTATCTAAACACAATTTATCAGCAGAA
AAGTATAAGAAATTCTATAAACCTTTAGCCATTCAAAACC
ATCATGTTTCATTTTCTCTCCTAACATGCAACTCAATTAT
TCCAAAGTCATTTGGGGGTTGCAAGGAGGTGATTTAGGTG
ACTGGTACAAAATGAAGCTTATATGAAAACTGGTTAAGGA
TTCAAAGCACGCTAGCTCTGAAATATTAATCTTAACACCA
GACATAAATGGGGAGGTATGACTTGCACAAAATACTTTCA
CTTTGGTTACACTCTTCATGATCTTGCATGTTTAGCTGCT
TGCAGTGCACGCATGCATCCTCTTTGCTACGTCATAAACA
TAGGTGACGTCTGGTCGCTTCTCTGGATCTGGGTTGATGC
ACATATTAACTAACTGTCGGAGCTGTGAAGAAGGAAAAAC
AATAAAACCTGATTAAGACAACCGTTTTTGGTTAGCTTAC
TGAAAGGAAGAAATCATGAATAGCTATAGACTTTACAAGG
AAAGTACATTTTCTGACTAAACATTTACTGTACTAGAAAT
ATACATAAGACTGCTGCCAATGATTTTACAATAAGTTAAA
CATTCTATGAAGTTCATTGAATGGACAGTATTAATGTCAA
CCAAGAAGTATTTTCCACAATCAGAGGCTTTAAAGTGGAC
TCTGTTTTTTTTTTTTTTTCAGAGTTTAATCAGAAGATTG
CAGTCACTGAGGACACTAGGCTTATAACTATAAGTCTCCA
AGTTAACTGTAAATGCACACATACATATTTAGTATGTATG
TACTACATACATGTAGTAGATTTGATCAAGAATCTACTAC
AACAGACTTAATTGTAAATTTAAATAGAAGGCAATTAGAG
TAGACATATTTATAATGAACCATTTTGTACAAATATAGAT
CAAAAGTTTTATGTTAAATTTTGTATTAGAGAAAAAAACA
CTCCTTTAAACTAATTATAATAAATTATAAGGGAAGTTAT
AAGTATTATTCCAATCCTCAATTGTGTATAGAGTATTTAA
ATGTTGTCACTTTATAGATGAGAGTTGATGTTTACTATTT
TATACTATTTATATCATAGAATAAAAGCAGATTTCAATAA
ATTAAGAAAGTACCCTCCTATATGGTCCTCAATCCATCGG
GTAGAAGAATACAGGATTTTATTCTCAATTCTAATTTCCA
TCAGTTTACGAAACTATGTGTTATAACATTGTATATGATC
TTCCATAGACAATAAACTAAGAGGAAAAACTAGATTATTT
TGCTTTGTAGGACTGTCTTCAGGAACGATTTAGACATTTT
CAAAAATTTACATTAACTTTCTGGCCACGATATTAGCACT
TCGTAAATTTTCAAATTAGCACAATTTCTTCATAGTTCTC
CATTTCTACCATAAAATAACTTTCAACCAGAGGAAATACA
AGTGGTGATTAAAAAGCGTGGGCTGAATATGTTGCTAGTG
CTATGGAGAAGGCTAATGGCATTGAGAAATGTCATTCTGA
AAGAGGAGGTGGATAAAAGAGTCTACCAGATGTAGGGTCA
GGGTTTGGTGAAGAGTACAGTGAAATGGAAACCAGTCTTG
TTGAAGGCACTGTGTAACCCTGTGCCCTTGGGTAAGTCAC
TGTCTCTGGAGGTTCATTTCTTCATCTATTAAACAGCGAG
GTTGGAGTGCATGACCTATAAGGGCTGTTCTAGTCCTAAT
CTCTTACATTTTATGATTCTAGCAGAATGAAATTTAATGA
ATCAATTTTAGCTACACTTGGAAATTCAACAATGTTTCAT
AGTAATGTTACACCCACTGGGAGAGCCTGAAGATTTTAAT
TTATATTCCTTGCAAAAGAGCAGAGAACAGCATTAAAAAC
CCTTAAGGAGTACAGCAATACACAAGGCATTTTATTATGG
TGATCTAAGAGAAATTTACATCAGAAAGTGACTGGCATTT
TACCAGGTTACAAAAAAACAAACAAAAATAAATATATCCA
GTCATACACAATGCAGAAGAAAGTGGAAAAAGCACTTATA
TAATGACACATATTTTAAAAGATAATGTGTTCTAATGGGT
CATCTAGCTGTCAGATATTTTCTTCAGAGATAAAAACAAG
AAAGAAAGCAGAAAAGAATGGCAGGAAAAGAAAACCGTGG
TACAAAAAATTAATTATATTTAGCTAAAATACAAGTAGAT
GCATGCAGTAACAATTTTTTGACTTCCTAACACTGCCACA
TTCTTCAAGCTGGTTCAGAAACCTTACTTTTCCTGTGTAA
TAATTCAGAACAGGGTAGAACATCCACTGAGAATGAATAA
CTGGTCCTTAAGTTCTCCTGGCACAAGGAAAAACCAAGAT
TAGAGATATAATGATGCAACTTTAGTTGAAGAAGACAGTG
ATTCTCTAGTTCACCAAAGTAAAAAGACAAGAATTGGGAA
TAACAAAAAGGGAGAAAGACAAAGAATAAGGTCAATAGGT
AGTGGGAGTGCCAGTGAGCAGTTGCTTCTTCACTGCTCCT
TTAAGGATGGCCTTTCAAAGGGATGACAGGTCAACTGGAG
ACCTAGGGGTAGGCAGAGCAAAAGCACTGTGGAGTCTGTT
TTTCCCTCCCCAACTTATTGATTGAATCTCCACCAAATAC
GAACTGTATTTTGTCATGAAGAGTTTCCTTTTCCAGAAGA
ATCAACAGAGATATCACCATATAAAATCAGATATATGAAA
TATAGAACATGCATACTTTATGAATCAAATAATCTGTTGA
TAACTTTTCAATTATTTGTTACATTTAAAAATTAATGGAA
TATAAAAAGAAAGAAAACCTATGAAATTAAAATATGCTTT
GGGAATGCTCCCACTTACCCACTCCAACCACATTTCTAGA
TGATCTACTCTGCAAGAGACACTATGCTGGTGGCACTGGA
TGGCACCGGATAAGACAAAGGACCTGTCCACAAGGGAAGG
CTTGCGGTCCAGGATGAGAAGTGAGAGAATGACTCATTTT
CCTTTCTAATCACCTGACTCTTTCGTTCTTTCTTTTTGTC
CCTATCTTCCAGTTTCATCCTTTCATTCAATTGTTCATTC
AATAGTTTCCAATGGAGTATTTATTATGTACCACTTCGTT
AGGTAGTAAAGATAAAGCAATAATGAAAAATATACAGCAC
AGGGCCTTAAACAGCTTACAATCTAGGGGAAGATAGAAGG
AACAAAGAAACTAATGTGACTGTAGGAAATCATAGAAATA
ATTCTATTATAAACTACAAAGTGACAAGTACCTCAAGAGA
TATCTGTGTGATAAAGGTAAAAGATTAAGTACAGCTGCCC
AGAAGAGGAAAATAATTACCTTTCTCTTTTTCTAAAATCT
GTTTAACTATGAGTTGTACCTCGTTCATGGAGGTATTGAT
ATCCACACAGCTGACAGTATCTTTCTCCATTCCAAGTAAT
GCAACCCTCATCTTGGGTCACTTTCATGTTTATTTGATGT
GAATCAATACAAATCTCTTTGATTATCTGGTTGTAATCTT
CACTTTCATACCAATTTAGTCTCTGTCTTCCAAGGACACA
GCGTTTTCTTACAATGCTGTGTCACATCAGAAATGTAAGC
ACAGCTCCTGTCCTTCTGGGTCTCTCCCTCCTTTCCTCCA
GTACGGTTGTGTTTGATTTGACTGGAACCATTTCCAATCC
CCTTCATCCTGGTCAGTCCTATCCTTTTGGATTTACATCA
TTCAGTTCCGGCCTAGACCTTAACTTCTGTGACGTTTTCT
TCCTAGCTTCTTTTGTAGGTTTATCTTCCTTTGAAAAATC
TACCAAATGTTGGTATGCCCTGAATATTTTCCTTTTCTTA
GCTCTTTTCCCATTTCACTCTTCCTTCTTATCTTCAACAA
CTGCACTTACTCCCACACCTTCAATAACCACCGACACGCT
GAGGAACACAGACATCTGTCTCCAGCCTAGACCTCTTTGC
AGGCTCCGTTCCCACACCTCCAACTGCCTTCTGAGTACAG
TTGCACGTAAATATTCACATTAAACATGTTGAAAACTGAA
ATCTTAGTATTTTTTTCTCCCCTAACCAGCTCTTCCTAAC
AGCACCTCCAACTTCTTAAGTCAAAAATTTGGAATTCATA
CCAAACATCTCATCATACTTCCTTCCTACCTGCCTAACCG
TCAGCAATCAGTCCTATTGGTCCCAGGCTCCTTAACTCTT
GTGTCTGTTTTTGCCACACCATCTCCACTGCCACACTCTT
GGAACAGTCTTCCAACTGACGGCTTTGCTTTTGGTTGTCT
TCCAATTTCCCTAGCACTGCCTAACTAGCCAGGTGATGCT
TCAACTTTAAGCATTTCAATGGCTCCCCATACCTCTTAGA
AAAGCTAAGGCCCTTAGCATGGCATAATATGAGCCACTAA
AATCAGTCTCCTGCTTCTCTTTCCAGGCTCCTATTTAGCT
GCAAATTCCTCCTCCCTTCCCCCACCCCACCTTATTTTCT
AACCGTAATAAAGCACTTATAGTTCTGTGCTTACCAAACT
GCTTCATGCCCCTACATCTTTGTGTATGCTGCTCCTCTGC
TTATAACTCCTCCCTCAAATCCCCTAACTCTCTCACCTGT
CTGCCTGACCCATGCATCTCCTCGCTGAGTATCTCTTCTC
TAAAGTCCTTCCTCATTACTGTATTTGCTAATTGGAACTT
ACTCTATTCTACCTGGCCCCCAGTGTACCCTTCACATACT
CATATTAAGGTCCTTATAACACTTTATTGCACTTCATTAA
ACGTCTGTTTTCTTCTATTAAACTGCAAGATCTAGAGGAT
GGATACTGGATGAACAGTAAGTACTCACTGGCTTGCCGAA
TGAATGAAAGAATGAATAGGTAACTTCTGGCTGAGGAAAA
AAGAAAAGGTTTTGTGGAGGTGGCATCTGAGCTGAGGTTT
GAAGCAAGACCATAATCTTAATATATAAAAGGGGTGGAGA
GAATTCTAAGCAGAGGTAAGAGAATGAACCTTGATTCTTG
GCCAAAGAAAGTATGATGTGTGTGAAAGCATGGCAAGTAC
TTCTGCATGAATGCGGAGCAACAGAGATGAAATGATAAGC
TGAGGTCAAAGAAAAGACTTAAGGGATTTCAAATCTATTC
ACATAGACAATGGGAAATCAGTATTTAAGGCAAGAGGGAG
AGATCATTAGAGTTGTGCTTCAGCACATATTTTCTTGGTA
TAAAGACAGGCAAAAAGAGAACAATGCCAGCAGAATGCTC
AATTAAGTTCCTCTAAGATTTCAGGCAAGAAATAGTATTC
ATCAGAAGTATTCACCAGGGTATCTGAAATGAGATAACAG
AAGTGGTAACGCTAAAAGAGGTGTGGCCTGAAGAGGGCAA
GAAGGACACTTTGAGTTTTTGAAGTCATCACATTTGAGAC
ACTGACACACTGGGATTTGGGCAGAAATATGAATTCCTGA
ATTTTGGGTTTAATTCTGCATTCATATCAAGATAACTGAA
TTGTATACATTAAATAACTTTTGTGACTCTACCAGATCTA
GATTATGAAGATAAAGGAGATAGCTCAAGTAAAAAGTTGT
TAACCTACATTAAACAATCATTTTTAATTGTATGGTTCTC
TTCAATACTCATGTGTTGATTTAGTCTTGCTTAATGGTAG
GTATCATTCTGTATTATACCATATTTATATAGAACTTATC
ATTTTACAAAATCTTCCATATAATTTTAACAGCTATTTTT
AAAGCACTGTAATCTCCCATAACAGTCTCATTTTATAGAT
GAAAAATCCAAGAATGAATTAAAAAATTAATGGTGGAACT
TGAGTTGGAACCCAAGGTATTTGATTTTTTTCATGCAGGT
CTTTTGCCACTTGCCATTGTTGACAGCTTGTTTACTTCTA
CTTTTACTTACTTGGTCTTTTGGTTTGAATTTCTCATGAT
GCTTAATACAGCTATATATACATGATGATTATTAGTAACA
CTAATTTCAAATCATTTCCATTATAAAAGGATGCCACTTG
ATTTAAGGTATCATCTGAGTTCCAGTCAGGAGACATGAGT
GACTAGATATTAACAGGTCATCACAGAATCAAGAAAGTAA
CATAGTTAGTTTATCCCACTCAGAGATTGGTCTGACTTTT
ATTCAGTGAACACAGAGGTAAGATGGCTCAAATTTCACTA
AGGGTGTCCACCTGACATGTTGTTTGTTTTCCCTTAAGCA
AATCAGCAGAGTAGAATCCAGGTTCTTGTCAAAGAGTATA
TAACCTTAAATAGTGTGCCATGTAGTGGGTCCTATCAAAT
TCTTCTTGAGAATTAAAATTTAGGGAATACTCTGTAATGA
ATAAAAGTCATCTTTACAACTTTGGATAATCTAAGTTCTA
TCCTTTAATTAAATTAGACCACCAGAAAGCTGCATCCTGG
GAGCACATTTGTTTATCCTGCTGACAAAGTGCCTTTCCAA
AACTGTGCTTTGATACTTGCTTTTGGATTTTATCAAACAT
CACTTAGGTATTTGCTGCAATGTACTAAGCAGTGTCTTCA
ACATTACTCACAGATCTTCATATGAGATATTTTTACCATA
ACTTAGTAGGAGAAAACTTTGTCTTCTGTGAGGTACTATT
AATAGTATATTTCCCCCTTATAAGCAGAAACTAACTTGCT
TACTGTGTTTCCCTTTGTGCCATGAGATAAAGAAAGCAAT
AACTAAATGAGAACCTCAATCACAGCAAGTCTGTTGGTCA
TAACAGGTACACATTTACATTCCCTTCTATCCCTGGTTCT
GAATTTTACTTAAATGTCCTTTTTAACAACAGGTAAGTCA
AGTCCATTGCAATAAATTATCTCAAATATTTTTAAAGAAA
AGTGGATTGTAAATTACATAATAGGAGATATATATAGGCT
GAATTCTGAATTTGATGTTATTTTCCTTGGTATTTATGAG
ATAATGATTTGTTGTTCTAAAGATATACTTAAATAGACTT
GTTACTCTAGTGGGGGGAAAATAAGTTGCAAAAGCCTTTC
GGTATCATAAGGGGAAAAATCACAAGTAATCTACTTTTAT
GTTATAAACAACCAGAGACTAAGTTTCATGCCTTTAATGT
TAATAATTTGGTTTAAAAATGTGAATTTACTCTGGATTTT
AAACTTACATAGTGACCTGATGAACATAAGAAATGCCTCT
AAGTTTTTTTTTTTTTTTCAGATGTCAAATAATCAAAATG
AGACAAACATCTTAGACATCTCCCTCAGTGTTTATTTTAC
ATTTTAAAAAAGTTTCTGTTACCCTCTGGAAGGAATAAAG
TTATTTTAAAAACTTTTAACATTTATCCAATACTGTGCAA
TGATTCTAAGTACTATATTATTAACCATGTTCAAGGAAAA
TGTGATCAGATAATAACATTAAGAATTTCCTATCTATTCC
TTCACGTCAGGTTTCAATTTCTAATAATATTAGTCAATCA
CTTGTTCAAAACATTTCTTGTCCTTGAATTGAGGGAGTTA
GTTTTCCATTTATTGCTTTAAATTTTAGAAATAATTCCAA
TATCAGTAGATATTACAACATTAATAAGAATAAATACAAC
TAAGTAAGCATTTCAGGGTTAATGTTATCTCAGAAAATTT
AGTTTGCATCACTTTCTACTTGTTTGTAAAAAATGACCAC
TTCGTTGCTTTTATAAAAATTGTTTTATATAATATGTTTA
AAAATAAGGCAAAAGTAAAGGTCTGAACATACAAAAGCCT
TTGCAAAATCAGAGAAAACTGTTTAATTCAGATGCTTCAC
AAAAATTTAAAAAGCAACACAGAAGCGCTTAAATGAAACA
AAGTATATAAAGTAAAAAAAAAAATGGATTTTCTACAACA
TTCCTAAGGGATTATAGGTCATTAACCATAAGGAAATTAA
TGAATGTTCTCAATAAAGTAGAGAAAATACTAATATATTT
TGATCTATATATTACTAAAGAGATATCAAAGCAAATAGGT
TGATATCAGAAATATTAAAAAGAAGACAGTGTTAACAGTC
ATTGTTGTCAGGGTGATAACCCAATTACAGATCAAGTTCA
GGCACGTACAGGTAATAACAATAGGGCTCTTTGTGCATTA
TAGCTTTAGGTCACTAACCCAATTCTCAACAGAATAATAA
AGACTAGTGCTATTGGTACTGTTTCTTTTTCACCCCCATC
TTAATCCCTCTGAGACCAATTATGTTATGTCAGCCTCCCG
GATATACCCAATTTCCATCTACCCAAGGACGCATTTTAGC
ACCCCAAAGTGGGTCTAATACATTAAAGTACACTATATTT
TGGAGCTTTAGATATTTATACAAAATGATTAGGCGTATCC
AACTTGTACACCAAAGTGTCACTAGTGATTGACTTGGGGG
TAAAGGGAAAGGGAAAAGAAAGTAATCTTACGCAGATATA
AGGTAATGTAATGTCTACATTTCACAGCTGAAGATCATTC
AGTGTCTTCTGAAAACCGTGAAAGTCTTACAGAAGTTACA
TGATTTTGTAGGATCCCACAGGACATGTGAAATATAGGAC
ACCGTTTTGGATTCATGTCTTCAAGGAGCAAGTCCCCAGT
GTCACTTCAGAAGCATAGGTGAACAAAGGGACTGCTTAAC
TATATTTTTTAAACAAAAATTGAACATTCAAAGCTTAAAG
ATCTAATCTTATATGGCAACTTTCAGCAAGGTGGCCAACT
GATATTGTAAGTGATGAGAATATTAAATTTACTGAAACAA
TTTATAGGAAAGAAAATTGAACGTTATTAATAGTGTTTGA
GATAACACTGTTAATTTTAATAAATAATGGCTCAATTATA
TATTATTGATTTTATTATATCTCTCTCTCTACATTTTAAA
GTAAAATATTCTTACCTTAGAATTTGATTACATGGTTGCA
GAGACTGCAGAAATATTTGTACAGAATCACCTTCAGACAT
CATTTGTGCCATATAAAATAATGTCCTTCTTTTAAATAAT
CTTGGGAAAATGTATTAGAAAAAAATCCTCTAACACCAAC
TTAAACAACCTTGATTAATTTCCAGTAACAACTCCAGAAA
ATTTGCATAGATCTATTAATTACAAACCAAAAATATCTGG
ACTGCTCAGATGAATAAAAAAGTTTTATAAACTTAAAGTT
AAATTAACTTCAAAAATGCAAAAATAATCTCTACCTGACA
CTTTCATCTTGTTTTTTTTTTTTCTTATTTACATAAAGCA
GTTCTTTTCATGAACCAAAGCAAAGGTCATTTTTGTTACT
GACTTAACTCCCTTAAAAATCTTCTTTAAATATATTCTAA
ATTTAAAAATAAACAAAAATTATTTATAAATATTGGGTTT
GAAATCCAGTTATATTTTTAAAGTTTTCATTTAGTGATTT
CCTTTCCTTAACAGTAGACATTTGAAAACAAAGTATTAGT
AAAATTATGACAAACTGTAACGTTTTTTGTTCAATATATT
ATGGATCAACATATTTGCTATCTTGAGATACATGCTTGGT
TTTTCATACTCAAATATATAGAAATAATTCCTACCCTTCT
GCCATTTCCTCATTCTTTCCTTTCAATGTCACATTGCCCC
TGAGTTACCAGGAGCCAGAAGAGTGTTCTAAGCAAATGCC
TCATCATGCCTCTGCCCTCCAACCTGCTATGCCTCTAGGG
AAGGAGATTCCAGATAAATATGGTGAGTGAAAGGATTAAG
AACAGAGAGGAGAAAAATAAAGAATTAGTAAGTCTAAGAG
TAAAACTCATGAAATGCTCATTCATAAAACACCTGAGTTT
ACTTTGGGCTCTGTGTTCCTGTAACACAAACAGGGGGATG
CCATGCCGCACGGGCACCATCGCGACGTCCAATGTTTGCT
CTAAACATTGTCTAGGTCTCTACTTACTAATATGTAAAAT
GGGAATGATGCCATTGCCCTTCTTTAACAGGAAAATTCAT
AATTGCGTTAAAGAAAACATGATTTCAAAAGTTGAAAATA
ATTCAGTATTATAATTTTATTCAAAGCCACATAAATACGT
TATATTCTCCAATAACCTGTAAATATCTGAAATCAGTTTA
GTTCAATTAAAAATTTACTATTTTTGCTATTCATACATAA
TCAACCATAGGAAAAAAAAACCTGTACTTTTTAATCCCTG
TGTTCATTTTAAACACTCCAGAAAATCAACACTTTTCTTG
TTTCAACAATATAGGAAATGATGCCAGAAATTCTTAAACA
TTTGAATGAAGCAGCAGGAAAGATATCAGGCTGCACGGCT
AACCTATTCCAGGAGAAGCCAGAAAGAACCCTCCCCTGCT
GCCTTCCATTTCTCTATCTTAAAAAAAAAAAAAAAAAAAA
GAGGAGAAGGACACTGTCCACCTAAGAAACAAAGTCAAAA
CTAATAGGAGATAAAACCAAAATATATTTATTAGCATTTA
CGAGGTAAAAGTTTATGATTCATTCATTCTCTATTAGTTA
TTTGATTTTTTAAAAAAACAGTTTTCTATCTGTGGGCTGG
AGGTATAAAGTCATAAAATGAATAGAAATTTAATGTAAAA
CAAAAGAGACACTAAGTAATGTGGAAACTGATCACTGGGT
TAATAATTCCGATTCCAAAATACATTTTGTTGGTTTCTTC
ATCTACAAAAAGCATTAATGAGACTTACTAAACTATCAAG
TTTTGAAAATGTAATCAGAATATAATCACAATAACCACAA
ATATTGTATCCTTCAACAGTCTTTTCTTATTTATAATACA
TTTAAAATTACTACTAAATAAACATCTGCCATAACCACTA
GTTCAGATCAGCAAGCATTGTTGTACTAACAGTCTAATTA
TTAAAAACATTTTAACTATCTTTCCAATGTTTGACAGGTG
CTTAAATTTCCTTTTCACTCAAAGCATTATTTTTAGTATT
CAATTTATCTCTATTCAATTTTCTTCAATGAAGGGCACCC
TTTATCCTTCCTTCTCATTTCCATTTCTTAAACTTTCATC
TGTAAACCCCGTACTCAACTTACAGAACTTTCTTCCAAAT
CTATCTCCTCAAACCTAACATGAAAAGAAATGTTACGCCT
TTTTTTTTGAGACGGAGTCTCACTCTGTCGCCCAGGCTGG
AGTGCAGTGGCTCGGTCTCGGCTCACTGCAAGCTCCACCT
CCCAGGTTCATGCCATTCTCCCGCCTCAGTCTCCCGTGTA
GCTGAGACTACAGGTGACTGCCACCACACCTGGCTAATTT
TTTGCATTTTTAGTAGAGATGGGGTTTCACCGTGTTAGCC
AGGATGGTCTCGATCTGACCTCGTGATCCGCCCGCCTCCG
CCTCCCAAAGCGCTGGGATTACAGACGCGAGCCACTGCAC
CCAGTCCAGAAATGTTATGCTAAAGCAACCACTGAGATAC
CACTGTGTCAACCTTTCTTATGACTTCTCTATTTAAATTA
GGAATTTTTAATAACAAATAAAAAGTATTGAAAGAAATGA
AGTATATATTTTGTTTGATATTAATGCTGACATTTTAATA
GTATCAAATTTCTAAATAATTAACAATATAGCTATTTACC
ATTGCTTTTCAGAGTTTCATGAGACAAGTTCGTGAACAAA
TAGATAATTTTGATGACTATTCCAATGTCTCTCAAAGAAA
TTAAGAACTGAAATTGAAGGAAAACAGCATATTTATCTTA
TTTCCCAGTAAATGGACACCCAGCATTATAGAGAAAATGG
TGCTTATGTAAAATAGGAAGTAATATCAATAAAAGAAAAC
TATCCACGTCCTCTGACCTATCTTGTGAGTAATTTTCTGC
CTTACTCTACAGAGAGTTCTTTGGAAAAGTTTCTCTCACT
CATTCAATTGTCATTTATTAGTTCATCCTTTAATCTAACT
CTGAGATTTCCATGCTCATTCCCTTAATCAATCAATCAAT
CAATCAATTACTAAGGCTTTAACAATGTGTCAGGTCCCAG
GCCCTAGAGATACACAGATAAGCAGCAGAGTTACTGATCC
TCAAGGGCAGGAGCTTGACAGTCTGCAGGGGGAGGCATCC
ATGCAAGGAAGCTACTACAACATGGCATAACTGCCAAGGG
AGGAGGCACTGGGGAGAGAAGAAAGGAGGTCAGGGAAAAC
TATGCAGGAAAACTTTATGTCGGAACTGTGTTTGAAAGGA
AAAGAATGAGTTTCTTTGGTAAAGAACAGGAAAAGAGGTA
TTTCAGAAAGAGGAAACATCATCTATAAAAGCATGAAAAT
TCATGGAACTTCTAGTAGAACTTGCATTGATAAGAGTTAG
AGAAAGAAGAAAAGAATATCCGATGATCAATAATTCTTGA
GAGATGAGCCCAGGTTAGTTTACGACGGGCCTTTTGAGTC
ACAATTCCTTATACCTAAGTAAATGTTTGCTTCACTGTCA
CCAACAATACCAAGTTTCATTTAAACTAAGAGACATCTAA
GGAAAGATATCTATCTTTTCAACACAGGACTCGTGTTAAA
TATAGTAACTGCCCATTGATACATGGATGAGATCACTACT
AGACAAGGAAAAAACACAAAATACCAAAAGAAATCAGAAA
TAAAAATATTTAAGTAAGCCATAAAATATAGATTCCCTAA
TATCATTCATGTGTAGCTGAAATAAATCAATCTAGAACCC
TAATTATTTGTACATACTAAGACTAGCATAATTCAAAAAA
AAAAGATTTGACATACAGGCTTATTTTCTAAAACTTCTCA
TTTTTTGTTTTAATGCTTAACTGTTATATATGTTTTAGAA
TATAAGATAGGAAATTAAAAGAAAAATTCCAAGCTTTTAA
ACTCTGGGTTCTTAAATAGAATGATTATATCTAAAAATGA
ATTGTGTAGGGTTCCTTAGGACTCCTATCAACTGAGGCTG
ATTGGCAGGTATAGCTAGTATTCTCATGAAATCTTCCCTT
AAAATCTTGTTTGGGCAGTAACCTTAAAAATTTGGCAGTA
GTTACATAAATTTGGTAAGCTCTCAAATACATATTTGATA
AGTTGATTTGCTTGTTTATTATTTTTCAAATAGTTACACA
GTCTGTTATCATTGTAGCTATCAAATTAACAAAATAAACT
GTCTTTTAATTAAAAGTTCACTGTTGAAAAACTCTGTACT
TCACTTTTTATTGGCTCCTGTATTTTGCCATACTAACAAA
TTAAATGGTATTTTGGATTTTTTAAAAGATCTAAAAAGTC
TACTTTATAAAAAAAAATTTGAGACATTATAGCACTACCA
AATTTGGGATTTTTGGCTACCATGAATTCTGAATAACGAG
TTCCTACTTAAGGACAGAAAATATTTATTAGCACATCTGC
ATTTCAAAGTTCTTGTTTTGAGAACTCTTCCACATAACTA
AATAAAGTAACATTGTTATACAGTCTGCATATTTTTATAT
TCAATTCTTTAGTAAGAATTATTTTCCACATTTACCTAGA
AACTACAGCTTTCTATTTCATCAGGGAATGACAACAGATT
TTACCAATACGAAGAATCACACTTTTTTGGAAAGTACACC
ATATAATGTGTTTTGCTTTATAGCTCTTTTCGAAACTGGT
AACTATATAGAGTGAAGTAAAAAGTGGAATCTATTTTCCT
TTCCCAACTCTAAGACCTTCTATCTGGGCCAGACTTTGAT
ATTTGCCCCTTGGCTGAGAATCCGCATATCCAACTTCACA
CTTAGCTGCAGTGAAGTAGCCCTGCAGGCAGGCCGACTTC
AACGAACCACTAGTGGTATCATCATTAAAATCCTGCTGAA
GGTCACCATGGTAACCGCCTGCTGAGGCTTCACTGCTGCA
CTCGGCATCTCCTAATCAGCTACCATGTGAAATGCAAATT
CAGACAGTCTGAAAATTAGTCAAGAAGAATAGGGGATGAG
GATGCAGATATGTGAAATATTCATGCGCTTCATGGAAAAA
AGAAGACAGCATGAATGACACAACAAAGAAAGGCCCCTGA
CATTCTTGCTATCATTTTGCATTATTGTTCACACCCTACT
GTATTTCCAGGCCTATAGTTCTGAAGTTGGTTTTGTGAAA
TGCCATATTTATAGTCTATACCCAAAATAGTAATTAAAAA
TGGCTAACATAATAGTATTAACATCAAATAAAGATAATAC
TTTTAAATCATCATCACTGCTGTGTAACAGTTTATTCTAA
TTACCTGAATACGAATGTTATGGAGAAAAAAACAGGCATC
ACCGATTATCAGTATCAAAACTACCAGAAGAAAAAGTGCC
TATTATATTATAGGAACACAAATGCTTTACATGTGGTGAA
AATTCTTTAGAGATATTTATTATTCAAGTTACACGAACTC
AAATTTCCTTACATAATACTAAGACCCAATGCTATTCGTT
TCACAATAGGAAGACTGACATGATTACCTAATAAGTGAAC
ACTATAAGTGTTTTATATTTTTTCTTTTCTCCTTTCCATT
TTCCTGAGGCAAAAAATCTGTTGCTCGTGAGAAGGTGCAA
TGTCCTAACTCAAGACACTATTTTCTCTGGGTAGGTCCCT
GATGAGTATTCCATAAAGTGCTAATATGAAACATTTTAGT
TGACCTGAGATACTGCTATTCTGCATATATCCTCCTTAAA
TATTGGTAAAATCATGATATGTTAGGCTAAAATGGGAGAT
GTTTTGTTCAATGAAAGACTGGACACTGGGTAGAGCCAAA
ACAACTCACTTCAATGGGTTACCAAAGCAAGCAAGCATTC
AGACTCAGATCTTAATAAGGTAGCCTTCTAAGATTTTCAG
CCACAGCTAACACACTTTTTAAACATGTCTACAATGATAA
CCTCGAAACATTTCCCCAGTAGAATCTGGGTAGAGCAGTG
AGGTGATGATAGGACAGGTATTGTCAAAGGAGTGAAGATA
AAGCTTAAAGAATAAGGGTCAGAGATATGTAGTTAAGAGA
TGCATGTTTTGAGCTTTGGAAAACATGGATGAAAGGGGAG
TTCTGCCAAAATAGAAAATTACAAATGTGTGCTGGTCTAG
GACTGTGAGAATAAGGAGTTAGCCTTGTTACGAAGGGCCA
CCAGACATGATGATTAACTAGAGCCTAGGTATGAGCATTA
ATTCTGCCCTTTGCACTATTCAGTACACTGTAGAGTCAGC
TACTATTCTTATCACACCTAGAAAGTGGCCAATTTTACAC
CACATGCTGTGTTGTGGTCTACTACACATCATGAATTGCA
GAGTCAACTCTTTAGACAGCAAGTCTCCAAGAAAATGAAA
ACAGAATAAAATGTGCTAGTTCTGCTACATATACCATTCA
TTTTCATTTCTGGATAAAGTAAAATTTCTTAATAAAATAA
AAATGTTAGCAAAATGGACAACAGATGAACATGTGGACTG
AAAATGACTTACTTCTTCTGAATAGTGATCTGAAGGAAGA
GGTGGGTAGTCACACTGTTCTATCTTCTTACACAGTGAGT
ATAAATTCATTTTGTCACCATAGAAAGGACTCTGTAATGC
AGCCATCTGTAAAATGCTCCCAATGAAACTGATATAGTTA
CATGGTAACTTAAAAGGTGATTTCATCAAGTATATTATAC
AGGAGTAGAAAATAATTACAAATATTTTAAATAAAGTTAT
CTGGGCATTTTGATTTTTACGAATATCCCCGTCTGAGGAA
ATTTATTAAGAGTTAAAAATCTTTCTGCAACTTTTGTTTT
TTTTCCGACATTTAAAATGCCCTAAAATAGAGAATTAGTT
AACATATTTCTTTATATACAAATGCAACATAAAACAATAT
TAAGAAAAATAACACAATTTAAAAACTCTTTGTACTTATA
ATGACATAAAAACAACTACTGTATCTTATAACAAAACAGT
CATGGCAAGGTATAGCTCAACCATATAGAACAAACATGAA
ACTGAAGTTCAAGCTGAATTATAATCTAGCATAGGGAAGA
GAATGCAGAGCATTTTGTCTTGCATAATAGTTTCTGAAGA
TAAAGGTTATTCTGAGAAAAAACAGTCTTCTCAATTTAAA
TGCAATAACAGATCCCCAAATAGTTTACAATGAATTAGAA
CTCTTTTCTTTTGATAATGTCTCAAAAACATTAAATATGC
TCAAAAGCTCTACGAGACATAGCTGTAATTCAAGGCTTCC
AAATGAGATTTTTATGCAGAAAAACGTGACCCAAAGGATG
AACAACTTTAAAAAAGACATTATTGAATTTAAATTTATTT
TAAGACAAGGTTCTAACTTGACATTTAAAGTGCAAGCAAG
TACTGTGGTAAGCAGGGTTACAAACTAAAAATTCAATTTA
AAATGTTCGCATCCTGTTCAAAACCTTCTAAATCTTTGAA
CCGCAGCAGCAAGAATACAACACGGAGTGCCAGGCTGCCC
CAAAGTCAGTCACCCTTTTCTACATGTGCTAATAAGTTTG
ATTTTGGAAGGACAATGTGTACATTCCCCAGACAGGCAGA
GTGTGTGTGAAACACGCTAGTCCATGCTGTGCTACTCAGT
GAGCGTCAGTGGGGACAGGACAAGCTGAAAATGGCTCTCA
TCTGTCTTCTGTGCTCCAGACAGAGCTTTAACTCCTTCAG
AGCCTTGATGAGAAGGGGATGGGATTGGAAATCAAAACTG
GAAAGTAGCTCAACACATTTTTATCTTGCCTATGTTTTAC
ATAAAACGTGCACACAACTATATAGAAGTACCTTAGGAAG
AGTTGTTTCACATGACAAGAAAAAAGTTAAAAAATCTGAA
TGCCCCAATCATATAAAACACTCTGAGAGGAAATTTCTAA
AAGAACTACAATAATAATAATAATAATAATAATAGTTTTT
GTTTTAAATGCAAGGACACTTTAAGATAAATGTTACCTTA
AAAATACACTGTATACACAAACTATAGTCTCTCTGTGTTT
GCAAAACCTTAAGTAAATGTACATATATTCATTATCATAT
TCTAGGCGTTCATTATAGTCCTTTTCCTCAGTACTGCAGA
GTGTTAAAAAAAAAAAATCTGAATGTCCCCTAAGGAGTTA
AACAGGAATAGTATATTTTCATGCATCTCCTGCTTTGACA
GATGAAAAATGTCAACTGTCCTGTTTTTATTTTCAAGCTT
TTGCACTATTCATCTGGTTCATTAGTGCATCTCGATGCTG
CCCCTGACAGCTGCTCGCCCTCTCCTCCCAGCAGCTGAAT
TTTTCAGGCTAATTTGATCCTCCACACTGAGACGATCGCT
AGAATGATTGACTTACTCCCTGACCTCCAGGGTCTGACTT
TCCTGATTAGTATTCTGGGGGTGTCGGAGGGACGAAAGCC
CACTGTCTGTCTTCGGGGCTGGTGGCAGCTCTCTTTTTTT
TTGAACTGTAAGCCACCAACCTACAACCCTGTAAGGATGC
AATTGCTGCGCTGAACAATAAAGGAAATGTGTAAAACCTA
CTTTTCCATGTAAAGGTCCATGTAGCAAAAGCACAGCATC
TTGATTTTAATTAGTAAAGTCTACTTTGTTGCATATCAAT
TAAAACTGTACTGCTAGTTTTTTTTTTTTTTTTTTTTGAG
GTTTCAGGAATATTTGAAAGTCTAATTTTCTGAGTTTAAA
ATACATTTTCAAAAAAGGCTTCCTACGTCTTCATTGTTAA
CAGTAATTTTTTAGTGCATACAATACAAAATACGTGATGT
TATGACCAATTTTTAAAAGCCAAACTGTTAGGTATTTCTA
TTAACAATACATTGAAACATAACTGAAAGGAGATAGAACA
TAAAGTTAAATTAAAGCTTTAGAAAAATTCTAGTTCTTCT
AAAAGATTTGCATGGAGAAATCAAGAAAATGCATTGAGAT
GAAAACTAACGTTAGCATGATAGATACTTTAACTCAAAAT
CATCCACAATACATATAACTCATGGATGTAGGAATGTCCA
AAGATGTTATTTTTATTTTTGTGGCATTTTAAGTCCGCCT
AAAAATGGGACACCATCTCTCAAAGGCAAATTCAAAATGT
GATAAATCATTTCAGTTTTGACATGAGTCTGCTAGACCTA
AAATAATTATGCAAACTTCCTCTCAAAATTCAACAGAATT
TTTTTTTTATGGCTAAATTTAATCTAGTTATTGGAAACCA
ATTTGCTGTTTACTTTTAGGGATTTGAAGAGAAAATGTTG
CTTTGATAATATTAGACTATGGCCTAAAGGAATCTAAGGT
TAACTAAACAGATAATATTTTAAATGTACGGAGTGACTAA
CTTTTAAACATTATAGTAACAATATAATCAATCCTGTTCT
TGTTAGCATTGTACTAAATTATTAACAAAATATAAAACAG
TGAGCATAATTTCTTGTAATCCCATGGGCACATATAAAAA
CATGTTTTGTTACATTACTGACTCATAATGTTTCATAACA
AAAATTGCCAAAGTATGCGTTTATTTAAGAATATTTAAAA
ATCCTTTCATTTTAAGTAGTTGTTAGTCACTTCAGTAGGA
AGGACAAAACAAATAATTTCAGGTTCCTTAAATTAAGGAA
ATTTGAATCTGAAATGAATAAAATAATAAAAGATCATGAC
ACACATTTTTTAAAAGTCCAACAACACCTCCGAAAGCTGC
TGTACTTCCAGGTAACGGTGGCACAATTAAAATAGATGAC
TTCATCATATATTTCATTTAAGTCAGGAGGACAAGAGACA
TGAAATATATAGTAGGAAATGCATTGGTTTCTATTTATCC
TCTTTAGACTTCTCTTATATACACAGAGATATGAAAATGA
TTCCTACACAGGGATATGAAAATGCTTCCATGTATTACAT
TTCCTCACTTTATTAAAACCTACTTAGACACAGACTAATT
TTTAATTAACAGCTTTGACTCGAAGCCTATATTCCTAAGA
AAATTATCATTCAGTTAAAAAAACAAAATTACAGAAGTCA
CTAGCTTGAGATACTTTTATATCAACACAGACGTAAAATG
TGTTACTAACATGCTTTCTTTTATCCATCCAAATTATTAC
AGTGCACCATTTCTAGAGGACCTACCTACATGATTCCATC
TTCCTTTGATAAATGATCACCAGTAGAACAAAAGAGAGAG
CATTTCACTGAGCTTTACCAATACAAATTGTTACTCATGG
AAACTAAATTGATAACCTAGAAGAACTATCTGTTTGCATA
CTATACTTAATGCTAAATAACACCTGTGTAAAAGTGAAAT
AAAATATTGATAAAGATATTTACTATTCTTTCATATATTA
AATCCAATCCATTATACCTCTCTTGTAATGCATGGATCAA
GATTTACAGATGTTCAAATGTATATTTTTATAAATGCAAG
ATATACAGAAAGGCATTATATTAACATAAACGTTAATGCT
TTAAACTTGTCATCAAAGGAACACAATTAAAAAATATATT
AGACGTACAGGGATGTATAGTTATTAAATTCCATTACACA
AAGTTATTAACCCAATGAAAATTCTTCATAATTAAAAAGG
GGATTCTTAAACATCCAGAAAAAAATAAGTATATACTATA
AGGATAGAGGAAGTATACTAAGTAAAACTGCATCAACATT
TGGAATGTATCAACATTACCTACCTCATATAGTAGACAGC
CAAGAGACCAGATGTCAGATTTGAAGTTGTATCCATTTTC
ATGTATTCTCTCTGGAGACATGTAATAAGGCGTACCAACT
GCAAAAAAACAAACCAAATAAAATAAGAGGTATATAAAAA
TACAGATGCAGCTGTGCTAAGAAATGACATACAAAATTGT
GAATTTAAAAACATCACCAAAATAATTCATTAGGATCAGA
AAGCTGTTTTTGAGAATACTAAAAACTTTTTAATTTCTTC
TTTACTCCTTGACCCTTAAATAGTACATTAAAAACTGTAC
AAAACAATGTGGTGGGTTAAACTTTATGTCCTTTTGATCA
ATCCAAGAAGAATCTAGGGAGCATAACTAAGGGCAAAAAA
GTAATTCTGACAAGAATACCTACTTAAATGATTCACACTG
GCATTATTATTATTTTTATTTTTTTAAAAAAACATGGTTT
GCATATCCCAAATAATTAAGCATGATAATTTAAAAATAAA
TAGTATTATGTAACAATTTAGTAGTGTATGCACAAATAAA
TCATATTTGTTAACTTTTACAGAAACATCCTTTAGAACAC
AGTGTGGCTGTTAACAAATGATATAGCACTTGGTGCCTTA
CTTCCACTTTAGAAAGAATACCACAGACTTTTGTACATCA
AAGGATTATATAATAACAAATGTGAAAGGGTACTGGCATC
TCTGGAAAAATGTCTTCAGTTACTGTTACTACTGAGACCT
TTTAAAAGACAAGACACTCAAGATAATTTTTGTTTTTGTT
TGCTTTGATGTGCTAATACTTTTTTTAATGACTGTTTTAG
AAAATGCTATTAAACACTTGAAAATAAAAAGAAGCATGTA
TGTTACACTTTGAAATGTAAAAATATTTAAGTGACTTTCA
AAGTGAGTATCTTTAATTTCAAACTCAGATGGCTATTTCA
CCATCATTAGTCTAAGGCTTTTTGTCAAATAGAAAATCAA
AGTTTAAGAACATTTAGAATCTTATTTACCTGAGGGAAAG
GCTACCAAAAATATGTTGCTACACAAAGAGAAAAGGGCAG
TCCCCTCTTTCTATTAATTTTCAAGATCTCCCCAGGTGTT
TACCATAAATCTTAATAAGACTAACAATACTGAACAGGGG
TCTTTAGTTAGAAGCAACAAAAAGATTCACACCAATAATC
AAAGCACTATACTCAAAGGCAGCAGTCAGTTTGCCAAAAG
AATAGATTTATAACCTAATAGTTATGTGTGGAAACTATAC
TAAGCTAAAGGTGGAAACATCATGTACCATGACCCATGAT
ATCCTACCTGTATTGGAATCCATTTTTACTAATCATGGAT
AGCCCTAGTCAGGCTGGATGAAAGAAAAGTATTTATGAAA
GTGATGAAGTTAAAAAAAAAAAGTACACAAACAGAAGGAT
AAGAAATTTAAATAAAATACGAACCATTAATATATGAAAA
TTAATGAGACGAACTAAGATATAGATTATTTAATTGTAGC
ATTTACTCTGAAGACAAACAGGTAAATATGCCAATTTCTA
CAGTGTCAGAAAAGCAAAGAACTTTGGAAAACAGCTAGGT
TTAAAGAATCTGTGTTATTACTGTGTAAAATAAACACAAG
CTATCTAGCTTTGGGAGTTCTAACCACTTTCATCTGTAGT
TTTGCATAAGTGACACCAATTATTGGAAATATTTACACAT
TCTCTCCATTTAAGGAAGGATGGTAGGTACAGTTAGAATA
ATAAACGGGCTCTGCTCCTGGTTTCAGGACATAAAGCAAG
TGACTGGCAGTGAGGAATGTGCAGAGAGAGGCTTCACGGA
ATCCACAGGGGGGCAACTGAAAACACTGAGGCTTGAAGGT
TCAGAGTTTACCAAAAGCAAAGGTAATTTTAACCAGTAGC
TCTGGGAAACCTGCTGATACATTAGGGGTTTGATATGAGT
GTGAAAGATTGATGATAAGGAAAAAGACGAACAAATGCTA
GCATTTTACAGAGATTAGCCCCAGCATAACACCTTAACTG
CAACACAAACTGAACTCAAAGACGACCCAAGTGAAAGGAG
CAGAGGAAAAGAATGATTAGGAATTCTACTAAGCTAAATT
TAAAATGCAAAAAATCTTAATGTACAAAAATCCGTTTTCA
GTGAGCTGCTGGAGGTCATTGCAAAAAGTTACACACTCAG
TTAAGACTGACACTTTAAATTTAGATATTGATTCTTAATA
TTATAAATAACAAGCCTCTTTATATTAAATAAGCATGTTT
TATTTCAATATTTAAACTACATATATTCATTAGCATATAT
TAAAATGTAAAGCTAAGGATGCTACTCACCTCTTTGATCA
ACATATTTCCAAAAGTCATATAAGATGAGTAAGTTTGTAT
TCTGCACTATAATTATTAATTGGATAAATTCATAATTAAC
TGGGGAACACAGGCCTAAGAGGGAGGTTCTACTGTCTCCT
GACATGCTTCCTCATATGCCCCTACATTCTGGACAACGAC
TCTTACGCTGACTGACACTGAGCAAAGAGGTACAGCCCCA
TCACGTAAACTGATTCGTCCTTACCTCTCTCTATCTAGCA
GAGAGGCCTAAAAGTTTAAGTGCTCAGGAAAATTTGCAGT
ACATTTAAATGCAGTGATATGTTTTCAACATTTCAAAATT
AATGAAGATATAATTATTTCCAAAAACTTTTCCAGAGATT
CATGACAGCTATGTCTACGATTTCTGTTGCCTCAAGAATG
TTGTGACTTCTTTTAACAGCTGTACAAGAAAAGAGAGTTA
TGGAGTGACATGATTAGACATTAAAATGATCATGTGAATT
ACTGTCCTATGTATTCAGAAGCTTGAAGTCTATAGCACGT
GTAATTCCACTTATCTTTCAAGAATTTATGATTGTAGGTA
AAATGAGAGTGTATTTTGCAATAGCAGACACTTATGCCAC
TTTAACCTTCGGACACGAATAAAAGTAGGAAATGGATGAT
AACATTATAAAAAACAGAGGCTAACATTAGAGGAAAACTA
GTAACAACTAAAAATCTTACCTGGCCTTTCTTTATTCTAT
ATTAATACCACATTAAAATATACTAAGGCAGTCATCCACA
TGTAAAAATCCCTTTCATTACATTGACTTATTCTAGCTAT
ATAAGAAAAGTTTTATATGGTATATACTCCATAAATATAT
ATATTCTAATCTTTATCCTGAATAAAATGAAGACCGGTAT
CTAGAAGTTCTGCAACATGTTTAAGAGAACCAACAAGTTC
TGCTAACATGTTGTTATTATGGAAGATATCACTAAATTAA
CAATTTTCATCAGAGTAGGTTATATACAGAATAGTTTAGC
TAACATTTTAGCATTGTAATCTCTGCAAAGATTTGAATGA
AAAAAGAAAACAGAATGACTGAAGCATTCTCATATGTGGT
TAGCTTTGGATTTTTTTGTGTGTGTGCTTTTTAAACAAGG
GAGGCAGCACAAAACCAGTGAAAGATAAATCTCTTTCACA
TCTTACATTTGCCACTAACTAGTCAGGACCATTTAACTTC
TCTTTTCATTTCCTTCCCTCATCTGTAAGATAAAGTGATG
AGAAAGATGAGCTGATCTCTGAGGTCCCTTTTGCTTTAAA
ATTCTGTAGCACTTAAAGAAACTCTACAAAAATCCATCTG
GAAAATAAAATGGAAAAAAAAAAGTCCTTTTAAAACTATC
ACTTAGGAAAGCTGAGTGAGAGTGTTTTAAGTCAGAGAGT
ACAAACAAACGAACTAAGTTTAGAAATATAGTTTATTTCT
CTTAGAATCAGAATAAACTACAGACAAGAAAGCTTTGAAT
ATTCCTTCTTGGGAAAATTAAAAGGAGACAAGTCGTCTTA
TACCTCAGTTTGATACAAACACACACACACACACACACAC
ACACACACACACAACTTCAGGGAATAGGACTTAATTTCCA
TTCTTTCCTTCATACTCATGAGTCAGCCCAGAAATTATGT
TGGCAGACAGAATGGAGAGAGGGCACATTTATTTCATTGT
AAGGAGTACTAACTGAGTTCAATATAGAATGGCTGAGTAG
GAGATCAATATTTCTTCTGCAAAAGACATTTATAAAATAA
AATTTGTCATCTTTGAAGTGCAACTGATAACATTTAAGAG
CTTTAATAATGCTGAGGTAAAACACCTAAGCATATTGTTG
CTGTGCTCCAGGTCCTGTGTTAAATGCATTCTATGTATCA
TCTTGCTGAATTTTAACAAAAGTTTACCATGCCCTGCTGC
ATGGGACACACAATTCTAAGTCCTGTGCTGACAGAAGCAA
ACAGGACAAATCCTTGATCTTGTGGGACTCACAGTCCAAT
GAAACGGGAACTATTATAAGGTAGTTTTATGAGCTGTTTC
AACTATTATACTGCTTTAGAGAGAAGGCATAGGAAGTCGG
TCGGATAACTTGCCAAAGATCATAAAACTGGTAAGCTGTA
GACTTGGAATTCAAACCCAGGTAGTTCTTGTCTCTTGCAT
TTAAGCAGATGGTTATTTCAGTATAAATGACCACTGTGAA
ATACAACTGAAAAAAATATCTGTATCTTTCCAAATTAAGA
AGTAGAGAAATCTAAAAGTCACAGCATATACATATGAAAA
ACCAGGAATAAGGGTCCAGGTTCAATGGGCCACATGTGAA
AATTATGCTACTCTGCAGCTACACTGATTTAAATAAATAC
TTGTTAAGGCGGCTGGGAGGTTAAACGTGCAGTTTAAAAT
TAGATAATAGCTTCTTACCAGAGCAATTACTTAAGTCAAT
AAGGGATTGAAAGTTAAAAATAAATCAGTGAAAGCAGCCT
ATAGTACTGACTGAACATATGCTGCCTTTACAGCTCTAAA
CCACCCTGAACAATGAAGGGGTATAAGCCAAAGATCTATC
GAGAGGTGCTAGGAAAGGTGGGGGAAAAACAAGTATGTGA
CCACAGGTGGCACCTGGCACCAAAAATGAAACTGTTTTAA
TGCCTGGTTCAAGAACACTAATTTTCTAAGTTGAAATCAG
AGGATATATCACACTTGGAAATAGTGTGGGGAACACGAAT
TGTACACTCAAGAGACTCCAGTGTGAAAATTCTGATATCT
AGCTTGAATGATGGCCATACATTTAATCTGCTGGCAATTT
TACAAAATCAAAGAACCATTTGTCTCACTGCAAAAGGTAA
ACAGCAGTTCAAGCAATCCTATAACAAAAACAAAAACAAG
AACATAATTTCCTCCCAAGGGGTTTCAAATATTTGTTTAG
CACAAGGATCAATATCAGAGAGTTTCAGTTAGCTTTTTTT
TTTTAAGCAAAAATCTATCTCATTTTTAGGATGTACAACA
AGCACATACAAGTAAATTCACACAAACATGCAAAGAGAAA
ACTTTTTCTGGGAGACAATCTAAAAGCAATTAAAACGTCA
TATCAATATGTTATTAATTTAAGTGTTTTTATTTGTTTTT
CTCCTTTCACTAGAATAGGCAGTCAGAGGTGAAACCCTTC
ACTGTATGTATTAATAAATACAATTTTGGTGTAAATAGAT
TTTCCTGAATAGCAGATAACTATCACCAATTACTTATATA
CTTTGGAGTATATAACGTGTTTAGATTTTTTAACAGATTA
ATTATCCTAATTAAGTTTTGTTAAAATTACTTTTTATCCC
CCTCTATATTCCAGTCCATGGTAGAGTAAGCCCCTGAGGA
GCATGACTGTTAGTAGTGTGAGAGGCTCCTTGAGGAATAC
AAAAAATTTGCAAATAATTTTTTAAACAATTGCCAGTAAG
CTAACAATGAAAGAAAATGATTTGTTTATAAATTTATATT
AAGCCAAGTATGGCATTTTCTCCCTTGAAAAGGAAATGTA
AATTACAATGCAATAAAGTACCTATAAAGTCCTATAATAA
AAATGTGAAAATTTAAAGTCAAAGTATCTCTTCAAAAAAG
AAAATATTTATTTTCAGTAAATGTAAACTTCCTCTAATTT
TGGAACCTCTTCCTCAGAACCTCTCTAGCTTTTTGTTTGT
TTGTTTTTGTTTTGATACAGAGTCTTGCTCTGTCTGGACT
GCAGGCTGGACTGCAGTGGTGCGATCCACACCAGGCTAAT
TTTTTGTATTTTTAGTAGAGATGGGTTTTCACCGTGTTAG
CCAGGATGGTCTCGATCTCCTGACCTCATGATTTGCCTGC
CTTGGCCTCCCAAAGTGCTGGGATTACAGGTGTGAGCCAC
TGCGCCCAGCCTAGAACCTCTCTAGCTTTTAAACAATTTC
ACCTAATTAGGCTTTAGAGGAGGATATGAATGTCTCCCCA
GCTGTCGCATCTATTAAAATGTCTATTAGTCTATTAAAAT
GGCGTTACAGGCAGAAATTCTGTCTCCATGATCTTTGCCT
CTTGGTGCTATACCTGTTTATGTTATGGTAGTGGCAAGAG
ACTTTGCCGCCATAAAGGTTGAGGACTTTATAACAGGAAG
ATTACCCTAAATTATCAGTAAGAGATGCAACAGAAGGGGC
AGGGGACATTCAAAGTGTGACAGGAACTCTCCACCACTAA
CTTTTAAAAGGGAGGAAGGAAGCCAGGAGTCAAGGAATGA
GGGCAGCCTCTAGAAGCTGTGAATGGCCCTCAGCTCACAG
CCAGTGAGGAAACAAGAACCTCAGTCCTACAACACCAAAA
AACTAAACTCTGCCATAATCTGAATAGACAAGAAATGGAC
TGAGCCTCCAGAAGTCCTGCAATCCTACAGATACCTTGAT
GTTAGCCTGGTCAGAGTCATATTGGACTTCTGAGCTATGG
AACTGAAAAATAACACATTTCTGTTGTTTTAAGCCCCTAA
GTTTTTGGTAATGTGTTAGGGCAGCAATTGAAAATAAATA
CAAATGTGTTAATGATTCATGCATTGCCTGGGAGAGTGAA
ACACTCAATTCTATGTGGTATGGACCTACCTCACACCAAG
GATTACATAAGGAGCGAGGGTGTTAAGAGAAAAATGTATA
TGGTTCAAAAAAATGTTTGACTTCTAAAAGCTCACTGGAT
CATTTTGGGATGGTGTTTTTTTTGTTTTGTTTTGTTTTGT
TTTTTGGTTCTCTTTTTTTGTCAGGGGTGGCAGGGCAGGA
GAAGCCAATACATTCGCCAAAAGAATAATAATATGGTTAA
TAATGCAATGTATAAAGGTTAAAATTATGGTCCTTTGTAA
TTTAAATGAACTCTGGCTTGGTCACTAACTGACAAATCTA
AACTTGATAATCATACCTATCTCAAAGAAATGCAGAATAG
AAATCAGTGAATGTGCTACACAGCACTTAGTCCATATGAG
TATTTGAAGCTTGATAAGTAACTATTTTTTATTATAAATG
TTTTACATTGACCAAAATAAGCTCTTATCAAAAGCAAGTC
CAGCAGGGATAACTGCAGATTTATTGATCCAGAGAAAAGT
CACCAGGGATCAGTACTCCAATGAACCTCATGAATCATTC
TGGATTTAAAGATAATCTCTCTGCTCAGAATTTTCCAATT
TAGAAAGATGTAAATTTCCTAATGGCTTACTCTTCATTCA
CCACTACCACCCATTCCCATTAAGAGATTCAATTACCCTT
TCATTGCAATAGCAACAAATATGTCACAAAAATAAACAAG
TAGAAAAAGGATACAAACAGTATTTTTTTTTAAAAAATCT
AAATTAGGTATTTTTCCTCTATCTGAAAGCCATGGTCTAT
ACTCACATTTCTGATTCTCCTCTTCCTGGACAAATAGGAG
AATTACATTTCCCTGTCCCTTTGAGATAGTCATTGCCATG
AGATCTGTTTTGGCCAACGAAATGTGAATGGAAGTAATCT
GTGTTACATTCAAGCAGAAGGGCTTAATTAAGAGCCAGTA
AGTGATTCTCCATGCTGTCTTTCCCTCATGGGATCACAAA
AACGTATGTTGATATGAAGATAACACAAGACTGAAGCTGC
CTGGAATGCCAAGTCACCACATGAAGGGATGGCAGCTACC
TTAAAGATAAACATAGGTCTACAACTCACTGTGGGTGATA
AAAGATTAGAACATTCTTCAGTGCTAAGCAATTGAGGAAT
ATTTGTGTTGTTTCTTCCGGCAACATAATCTAACCTATAC
TTACTGATACACTTAGTCAAATTCACCCTTTATGTGTGTA
GTCTGTCTCTAAGCTTCATTCATTCAATCAGTATTTATTG
AATATCTATTACAAGCAATCCCCTCTTCTAGGTATCTAGG
GTACATGAGGGAACTAAATACACAACGATCTCTGTCCTCA
TAAAGCTTGCATTTTAGCTGGGAGAGACAATACATACAAG
GCATAGTAAGTATATTACATGGCATGTCAGAAGATACTAA
GTCCTAAGGAAAAAAGAAAAATTAAAACAGGGTAAGGTTT
AGGAGTTCTAGGGATGAAGTGGGGGCAGTCAGGTTCAGTA
TTAAATAGAGTGATCTCAGTTTTCTAATCTGTAACACTTA
CTGTACCCACAACACAGAGGAACAGAGGAGAAAACATGCT
TTAAAATGCTCACAAATTTTTAAATGCTATACAGTACTCG
TATTCATTGCCACTGTTGTTATTGTTACTATTTAGTAGCA
ACAGAGGATTCTCCTGGGTCACTATTACAGGAAATAAGGG
AAGTGTGATATGATTTGACCAGAAATAGTATACATTTGGA
ATATATAAAAATTGTTCTGGTATTCTGTTTATATGTTTAA
ATATTCAACGATTAAGATACTTAATCTCTTAGTAAGCTGC
CTCTGGGTCAGAATGTTTATATTTGCTGAAAGGACACCTC
AGAGTAAGTTAAGAAATAGAAATATACCAAAAGTATATTC
TGCCTCATGTGATATGAGAAAATTTATTACTTGATTGCCA
TGTTCCAATTTCACAAGTTTTGGTGAAATTTTAGCTTTCA
GTCTAAAACAGCCACTTCTTTAGAAATATCAGCTAAAGTT
ACGGGAGGACAGATGGCCATGAAGACAGATTTTGATATCC
TAGAGGTCTATTTCTTGTTTACTTCTGAATCTTGAAGCAG
TAATAGTAGTCAATTCTAGGAGAGAGAGCAAACTATGTCT
TCATATGTAGGCTCCTAAGCAATGTAACAAAGCTGAACAT
AGTACTTCTAGATCTAATAAAACAAATCAGAAAACAGTAT
AAAGTAAGAAAAAATGCCACAAGGAACTGACATAATGAAA
AAACAGACTGCATGCGAGAGTAAACCCAGACTAGGAAGCC
ACAGACCTACCCACTATCTTCTAGCTATTTACCTTTCCCT
GCTTCGTTTTCTCAACTTTAGAATACAAACAGCTCATGTG
CGTAGTTCACATGTATGTGTAAAGATTTTAGAGAGTTGAA
TGATTTGCAAACTGTAAAGAACTGTGATAAATGTTATCAC
ACCCCTCTGGAAGCACAAGGAGCAGTATAAATGAGTAATT
CATGATTGACCAATTCAATTGGCCAGATAACAAGTCTGGA
GAATGTCCAAAAGTAGGCAGAAAATGGGAATTAGCCTTTA
AGTAAATGAAACAGCACGAAGGCGCTGCAGACCTAGACCA
ATGTTTTCCAAATTGTGGGTCATACAACCCATTAATGAGT
TGTGAAATCAATTTAGTGGGCTGAAACCAGTGGGATTTCT
AGTGAAATAAAATAGAACAGACAATATCAGAATGTAATGC
AGTTGCATCATTGTCAAGAAATTTGAAAGTCACTGACACA
CACTATTATTAGAAAGCTTAAGAAAGTTGTGCCCTCATTA
TAAATTTTAAAGATGCAAATATAGATACGTTTCTTAACAT
ATATTTTTATAAGGTTGACAAAAACAAGGCAAAATTCATA
AGTGTGTGTGTGTGTGTGTATATATATATATATATATATA
ATATATCCTGCAATTAGTCCCCCTAGTCACACCTCCAACC
AAATTAATACAAAAACAACAAATGAAAATCTTCCTTAACA
TAATTTCGTGTAAAAACAAAAATGAAGGTGGGAGGAGGAT
AAGGAGACCAAAAAAACCAAACAACTGTTTAGATCACAGG
CAGTGTAAACATTTTGTTCTATGGGCTAATGAATTCCAAT
GTGGTATACTCTGCTCAGTTCTGGGTAGCATATACTAAGG
GGTATTCTGAGAGGAAAAGATGCAGACTCGCAGGACACAG
AAGACCCTGAAAATAGAACACTATCCTGGGAATGCTTAGC
CCAAAGAAGAATGAAGAGGTTTGTGGCTGCTGCCTTCAAC
CCAGATCACATCGCTCTCCTCATCACATTTAACCTTGTGA
AAGCTTGCCACTGCACTTAGAATAAAATGTGAATTGCTCC
TACATCCAGCCCTGTCTTTTCTTCACTCAGTTCCAGCAGA
CAGAGCTTATCCTGTATCCACCCTTTGTATGAAATGCTCT
TCAGTCTACCTGGGACATTATTTCATAGCTGCCCCTTTTA
CATCCTTTGCATCTCAGTTTAAATATCACCTTTTCAGAGG
GGACTTGCTCCATCTCACCCTCTCCAAATTAGTTCCCCAA
CTGGCCATTTTCTGTCATATCACTAATAATTCATCTTAGT
TTTTTGTTTGCTTTATTATCTATTTCCTCCCACCATAAGG
TAAGCTCCCTGAGGACAAGGACTTGTCTTGCTCAAGCTAC
ATTCCTTGTCTCTAGAATAGCACCCGCATATAATTGGTTT
TTGAATCAACCAGTTCAGGCAGAATAAATAAATTGTACAT
GGAGAACTCCTTCTCTACTTCCTCCTTTCTTCTTCTGCAT
CTTCATCACTTCACCACCACCATAAGCAACTGAACATTTA
TTCAGTTTATTACAGTGTTAAGAAAACACTTGCATTCATT
ATATTATTTGGTCAGGAATTGTTTAGGAGTTAAGGGACAA
CATAGGATGGTTATTACCTGCATTTCTAGTTTTATAAATC
CAGACACTGAGTTTTAGAAAAGTTAATAAATGGCTTGATA
AAGGTCCCACAGAGCATGCAAATCCCAGCGTTCATTCTTT
CAAAAGAAAGCAAGAGGAAAAACATGGCTGGCACATCATG
AGCTGGGGAGATACAGTCAGTCAATAATCAGAGTGGAAAG
TTAGAGGACACCAAACTGTAAAGGGCGCTGAATGCCAGGT
CAAGGACCTTGCATGACATTCTTCAGGCAACAGGGAACCA
CGGAGGATTTTGAGGAAAGTAACACAATCAGATAGTGTCT
CTGAGGAAGATATCTCTAGTGGAAACATACAGAATGGATT
ATGAAGAAAAATATCAGAAACAAAAGAGGGTAATCTCCTA
GTCCAAATGTGAAGTAATTATAGAGTAAGGAGGAGGGAAT
GAGGGAATGGAAAGTAGAGATATTTTGAGACAATGTATGT
GGTGGTAGCAGGGAGGAAGTAGAAAAACAGGTGAAGACCT
GCTAGGATATTTTTCAGTTTTGAAGATCGAAACATAGTTT
GAACATGCAACAATATCAGATTTAGTATTTGCAATTCTCA
ATCCTTACATTAAAGGAATTACTACTATGCCGTCATACTT
TTAAGAACTGGTTCTGAAAACTAATTGGAAATGTGGCCAC
CTATACAATTTTATTTGCTACAGAAGACAGAACTACAGGT
TTTATTGTATGTTGATTTATCATGGAATCAAAAGATACAA
ATAAGAGACACCAAATGAATAGACAATTGAAAATGCAAAG
ACTTGCCAATCTCTTAAGGATTGTTAAATACAAACATAGT
TTTTGGAAGTGCACAATCCTATTAATGAATTAAAATAAGT
TAAAACCATATCTTGATTTTTCAACAAAAATGTATTTTGA
AAATATAAATGCGTAAGACGTTTTTAAGATCCTATATATC
TTTGCATTTTAAAATTAAATTCCTGAAAATATCTCCTTCC
CAAAGTTAAAAGAAATTTGGCTCCAGTACAAACTTTGTTT
AAAGTAAACTTATGTAGATTTTTCCTTATGAACTACATAG
AGATCTCATTTATTTATAGTTTCACTGAAAAGTATACCTG
CTCTATGGATGAATCATGCCCTATAGATTGTATCCTCAGT
AAAATTAAAAAATGAATCAACATACAATAAAATCTATAGT
TCTTTTGTGTTTTCTATAAGCAAAATAAATTTGCATAGGT
CACCACTTTTTCAATTACTTTGCAGTGCCAACTCTGAGAA
GAAAACTTAAATTTGCTCTTAAAAATATATGACAACATAG
CAGAGTAATACAAGTAAAAATTAGGGTCAATTTGTCATCA
AGAATGTCTGTCAGGATTTCTATCCTTGCTATTTTATATA
TAGTATGTTAGCAGAGAATTTTTCTTGATTCTTCTAAGTA
GGATTTTTATGGGGTCCAAAGAGCCTTAGTAGACTAGAGT
CCAAATTTTAATTATTTGTATATAATATACTGTGCTTAAT
GAAATTTAGTTTTAAACAATCAAAATCTTCAGTTCACAGA
GAAGACAAAAAGGGATAAAGGAAATTTTCTTATTTTAAGG
ATATATTTTTTTCTCAAAATAATATGTAAAACAAAAAATA
CTTGTGAAAAAAATTAATATTCTATGATTCATCCATTAAG
AAAAGTCTTATTTCTATTTTTTCACTGCTCTATTTCAGGT
ATGTCTTAGAATGCTTAGTAATTATGGGCATGAGCATATA
TTTCATTTATTTATAATGTGTATACATACACACATTTATA
TATATAACAATATATTATATAATATATAAATATACATAAT
GTTTATATATTACACATATATAATTACATGACCTTAGGTG
AGTTGGTTTTGATAAAACTTGGTATTAGAAACTCATAATG
AATTATTAAATCTATTAAAATTAATTTTACTCCATAATTT
CTACTAGCATATCACCTCAATTTGGAGATGCATATATGTT
CTTAAATTCTGTTTAGAACTTTTACAAGAGGCAGTATCAG
GCAAATCAAACAAAACGAAACTGGGTTTCATATAATAACA
CTGGATCCTTCGGGCTGGATGACTACAGCAGGCTCAGAGA
CAGTCTGCGAAGCAGCATGTAAACAACGCAGGTGTGTGTA
TGTAATTGTAGCCTGGCATTTCTATCTAAACTAGTGACAG
AATGCTTTTATGACATTCTTCTATTCAGATGAGTAACATA
AAGTGAAAACATGTTGTCTACTAGTGACAAATGGCACTGG
CTTGAAACAGTCTAAGGTTTGTTTTCTCTATAGAAATCCT
CCACTCTCAACTTTCCCAATAAAACTTTATTAAAGTTCTA
AGCAAATTATATGCATGTCTTATGGAATTTCATGTCAAAT
TTCTTTATTCAGGAAAAATCACAATGCTCTCTAAAAATAA
ATGTGAAGTGACAGGAGAAAAAACTATGTTATTCAGCATC
AGTGCGAAATTTCATTTTCTCAAAATACTTGACAAAATTG
AAATCCCGTTAAAAATGCAAAGCATTATCTTTCCAACACT
CTTGAAATTAGGATACAATATTTTGTAATTCAGTGAATAT
TGAGTACTTATTTACGTTTCAGGTACTGTTTTATAAATAT
AGAACAATTCGATGACAGGTTCAAGGCCACACAGAACCTT
AGGTAACAAAGCCGGGAAAACTCAAAAACTCTAGTCAATT
AATTCAGATGTTCATTTCACTACTTTGTTATTTAGTATAA
CTCATTTATTTCTCATCAGGACATTTAAAAGGTTTTTATT
TCATATCTCAAAACAATTTTATAAAAAAAAAATAGCTTTC
AATGAAATTATGACACCAAAGATGAGCACCATTAAATCAA
AGCCAACTTATTTTTAACATAACTTTTACTTAATTCTGAT
TGTCACCATTTGATCTAAGTCCTGTATTTACAAGAAGAAT
ATATAATTTGAGGAGTTTTAAGATAAGTTACCCAATTTAA
AAATTATCTCTTCTAGTAATTTCCATTATTTCTAAACAAC
AACACTCAAAACCATGTATGTTATTTTAATAAATAAAAAT
TTACAAACTACTATTGCATTTATAAATGGTTCGGCGAAGT
CTTCCAAGAGACAGCTTAATCACCATATTATTTATTATTA
AATGTAGAATAAAAGGACTTTTCTATGGCAATAGTTACAC
CAGATTTATCAGCATTTTTTTTTTTTTAACTCAATGTCTG
CCTGAGGTCAAGTTGACAGAAGTATCAAACTGTCATATTA
GAGGAAACCTTATACCTAATAGAGAGTTGCAGGCATCTGT
TCAGGATCTGATGATTTTTAAAATAGTTTTATTAAGAATG
TAAGAGCTGGCATGTAATTGGTACACCTCTTACCTTCTAA
TGACACATACGCAAAGTAACTGAATGAAATTATATTGTGG
CTCTTACCTAAAGAATGTGCAGCTGTGGTTTTTGAGCTGA
AAAACCGGCCAAGCCCAAGATCTCCAAGTTTTACCACCCC
AGTGGCTGTAATGAACACATTAGCTGGTTTTATATCTGTG
AATAAAGGAAGGGATCAGGTAAAAGATGATAGACATTTTA
GAAATTTTAAAGGAATTAAGAACTACTTTTCATGATAGAA
TTTAAAATTTATTTTAATCATGAAAGTTTGAATTATGGAC
CAATTAGTTTACTTTGAATAATTCTGATATATCCTAATAC
CCAGAAGTTCTCGATTCTCTGATAGACAGCTAATCATCAA
TGTACTATGATGAACATGATTATTAATTTCTATTTCAAAT
GCATTTTGTTTTCCATTTTCAAAAAACCTGTGAAATTCAA
AGTACAAAATACATGTGTCCTTTTGATATCAATTTTAAAT
AAAATATCTTACTAAAGATTAACGTATTGGTAGATTTGCA
TAAAATATAAAACCACAACACTATTAGGCATATAATTATT
TACTTAGATGGCTTTAAAAATCTTAATTGCATAAATGAAT
TGTATTAAAATTTTTCACACTTCAGTATCAGTGGTTCAAT
TATTGATGTAATCTTAACATACTCTGCTCAACCACTTGAC
TGATAAGAATGCTGAGCTAATACTGAATATTAAAAATCTA
AGTGGTTGTTGTTTAATTGAAGAAACAAAAAACTCTTCCT
TAAATATATTTGATTGCTGTCTTCTCTTTATCAACAGCAT
CTTACTGGTTAGTAAGATGCTCATAAGATTCAAGCAGAAG
ATTAATTTACATTCTTATTTAAAATCAAGTAGTACTTTAT
TTAAAGGTTTAACATTCTAGCACAATTATAATTTGAAAAT
AATTACCTGAAAAAGTATGGCATTACATAATGACTGGAAG
ACATTTACTTTAAAGAACTTATATCATTTAAAACAAGATT
AAAAGTTCTTAATGATTTTATCTTACCTCTATGCATGACT
CTTCGAGAATGCATGTGTTCCAATGCACTGCAAAGCTGAA
CAAAGTACTTCCAAACAGTTCTTTCAGGAATTAGCCTCTT
TTGCTTCTTAAAATGCTTTTTGAAAATTAAAAATAAGAAT
TATAAAAACTAAAATTTCTCAAGACTGGATTCAGATAGGA
AAAAAATCTGTAAGTCAGAAAAACAACTAATTTTATCTAC
CATTATCAGCTGAAAAGCATATGATCTTTATACTGAAATG
ATTCCAAGAATTTTATCTGACATAATGGCTTAAGTTTTTT
CCTATTATAACTAAGGTTGGCGGAAACTGTGTAATGGTAC
ATTTTTGTGATGTCCCACTATTTCAAAAAATTAACATCTA
AAACAATTTCTTGTCTTAAAAGAAGAGCCAGAATAAAAAA
GTCTAGATACATGTAGGTAATTACGTTCATTAAAAGACAA
TTCTTCTCCTGGCAGAAGGTTTCACTACAGAATTCCTTTT
AAATACTGAACCACCCTGGTGATTTGAAATATCACAATTT
ATTAAAAGTTAAATAAATAAAAGGAATTTATGTAGAAAGT
TTTCATGAATATTTCTACTGTACAATGCAAGTCAAACTTG
TACTCCGCTTTGAATGAATGAAACTAAACTCCATGGAAGA
AAAACCTTACAAGAATGCCCAGGCAAAAAGCTGACAGCAC
CAACAGGCTACTTAGGAGAGGGGTCGTTGCACATAAGAGG
GCAAATACTACAATAATTGTAAAACCAGAGGTACTTATTT
ATGCTCATTTTTTCTACAATAAGTCTGCCAGAAGACTACA
CTAATAATATATTACTTCAAGGACAAAGTTCTTAGCTTTG
TAAGACTTACAAAGATTCAATACATAAAAATTATTTTTCA
AAAACAAAATGCAAGTGGTTTCCCATTTAACAATACTTAT
AAATAACCAACATGAATATTGCATTTTAATTGGTTTCCAT
AAAATTTTCTAATAATTTTAACTGTTTTAATATATATATA
TATTAAAATTTAAATATGTACTTTAATGCAATTTATCCAA
AGATATCCAAAGATATTTTGAGAAGTCCAACTAAATTGAT
TTTTTGTTATTGAATATGGAGGAACTATACTTGAGAAAAT
TCTAAAACAGCTACCTTTCAGTTTTTACACCAGTGACCAG
CTGAGGGCAGGCTGAATGGAAAAACAGTACAGGAAATCCG
CTGATATCCCTACTTCATACTGAGCAAAAAATTATATCTA
CTGTCTCATACGTACTCAATGTATGCACCAAACGATAAAT
CTTTAAGGAAAAGTAGTAATCTTAGGTTAATCTTTCTTAT
AACACATACTACAGAAATAAATTTATTAGCAATTTCAATA
GCTCTTACATCAGTAACATTACATCCCAAAGAATAAAAAA
GAATTAGATGACCAGGTAATTAAAAAGCAAATCAGGGTCT
TACTAAAATGTTAGAAACCTCCCATATCATGTCTCAAGAC
TATGCCTTTTTAATTGCAGACTGTGTCAACATCAGTTTTC
ATTCAAAGGGGGTAATGCTGCAAAATCAGTTCTTTACACA
TAATTTTCTTTCAGACTTGGAATGAGTCCAAATAAACCCT
GTATATATGTGCTCTCCCTGATGCTGGATTAGCATATCAG
AGGACTGTTTGATGTCAACAGGAAGATGGGGACCAGGTTT
CTTTTCATTCAAAAATAAATATACCATATCATGTACATAT
CAGACCATGAAAACAAATTTTTATGCTTTAATACAGATTT
TGAAATTATCATAATTATAATGTAGTTGGAAGTTTGCTTT
TTAAATACCATTATAAAAAAGAAATCAAATCTAAAAGAAA
AGGCATAATTTAAAAATTGCCCCCAAATTGCACAATAGGG
AAGATGTTACCGGACCAAGATGATCTGATTATTTTCATGT
TTTTGTATTCTCTGAGACTGTAGCTTACAAGTTAAAACTG
ACGACAATAAGCTGAATTCAATATAACACTACTCAGAATG
ACCTGGTAAGAGTTAAGTATCCAAATTAGTTATAGGCCTT
TGAAGAATAACATGAATTTGATTTTTTCATAAAATAAAGG
CAGTTTCATTATGCCATTAGTATCTCTCATTATTTTTAAT
AAATGTCTGCTTAAACATATGTGGTTTTTAAACCATTCCT
TAAGTATAGGGTTTTTTGGGTTTTGTTTTTTTTTTGTTTT
TCGAGAAAACCAACACTTAAAATGAGAAGAGCCTGTCTGT
TCTGATGGTGGCACTGTTGGCTATCTCTTAAAAGAGGATG
AACGGCAAAAAGGCAATGAAAATTTGAATTCTTTTTACTA
TGGGTAAAATGTATATTAGCACTACAAAATAGGAACTTCT
ACAAAGCCAAAGAAATAAAATAAAAGAAAGAACAACCTTC
TCTTAAAATTTATTCTAATAAACACATATCTTCTTAAAAG
TTAATTATCTAGCCAATGAGCATTATTGTTTGAAAATCCT
GTTTTCCCTTGAAAAAAGTCAGCTCTATATAAATGATTAG
CTGATTAAAAAAAAAAAATCTAATGCCAACATGTAAAAAG
TAAAAATGTACATATATTTGTTATATAGAAAGTTTTTAAT
ATAGCAATAAATAATGTAACCAATACATCTAAAAGTTGGA
ACCAATATAAATATTTATAAGAAAATGAAAGAATATGTGA
CAGGGTGCTTTTACCATATTTATGCTATGAAATAGAATTG
CAACTTTTTTTATAGTTGAAAATAAAGTATCCAAAAATTT
ATGGGCAGGCAAAAATCAACACCCATATATACCTGATCAT
TTGGACAGAATTTTGTTTAGTCTTTTTTTTTTTTAAGTAG
GCTAGTCTTTTCTCTATGCAAATCTTCAAATACTAGTTAC
TTAAACAGCACCTTTTCTACTGTTATCAAAATTATTCAAA
TAAATACTGGGTATTATTCAAATAGAAAAATCAGACGTGA
CAAAAAGTTAATTTACATACAAAATGTATGTATATACAAA
CATCAGATTATATTATTTCTGACTTATGTGTAAGAAGATT
ACCAACATTTCACTTAGGTGAAGTTCAGCATTATCTGGTA
AAACCCATCTGCATCACCATCTAAGTGATTTATATTAATA
TAAAAAGGGCTACAGCTGATCCAAGCTGTTTCCTTTCAAA
GATTTTGGGAAAATAGTCACATCTTAATAGATACACTCTT
TTCAAAATTATTAATCTCCAAACACCCTACTACAAATTAA
ATGACCAAGATCAAATCCAATTACATAGTGGACACTGAAT
ATCTAAGTACCATTTTTGAACTCCATAGGGTAACTTGGTT
CCTGCATTCTAGACATTACAACTCCAAGTAGAATATACAC
TGTTTATTTCTGAATTATAGAATTATAATATTCTTCCTCA
AGAAATCTCAGGAAAAGCTTCAATGATATTACCCAGCATA
ACCTCATTAACAGAGAAAGAATAGAAAATGATCTTATTTT
ACAAAAAAATTATTATTCTCTGTGGCATATCAAAACATTT
AAGCACACAGTTTGACATGTTAATCTTTAAAAAAGAAAAT
TTTAGGCAAACTATCTGGAACTATCAGGGTCAGCTTCATG
GGCAGGGAACCTGTATGCAGGTCTGGCACTTGGTTTAAAG
CCCTGTTACTGCCATTTTAAAAATTTTTAATTTTTAACAA
AGGGACTTGCAATTGTGTAGCCAATCCAGGGAATCATACA
CTAAGCATCCTTTAGAAATGTACTGCTGTGGTTAAAAAAA
TAAAAAACAAAACAAAACAAAATGCAATCCTGGTGTGCAA
GGTGTGTTTGAAAAGGATTAGGAAAAATGTTAATTAAATG
ATGAGAAATAATGAAGTTATAAGAGAACTGGAATTACACG
CACCAGCTGCTCTCCATTTCTTTCAAGTATCTAGTAAGAG
GAAGTAAGTGATTTATGTTAAATATAAGGAAGCATTTCCT
GCTTGGAGTGTTGTCAAATGTTTAAATGTGCCACTAACAC
AATCCATATCCATCTTATAATAATAGACCTGATTATAAGG
TTTGACAGTAACAGGTTGTGCGACCTTGAATAAACCATTT
AACCTTGATGGCTCTCAGCTTCCTAGTTTGGAGATGATCT
ATGAAGTCTCCACCACTTCTGAAATATAATCTATGGGTCT
ACAGTCTTAGTTTCAAATGAAACAGAAATAATAAATGTCT
GTTTGGCACATTTCATACTTAAAAATAATAGTTTCCTGGT
ATGCCTTATCCTTCATATATCCAATTAGTAACAACAAAAA
ACCTCAGAGATTCCTACTGGTCCATTTAATACTATAAAAG
GTCTTAACATAAGATGACAAGTAGTTAGAGTTCTTTGTTA
TAAGCTTGTAATTAGGTCAAACATTTACTATCAGAGGGGA
TGTTCCCAAACACAGCACTGCAATTATAATGTAATTTTAT
AAGACTATATTTTGTCGTGGTTATTTCAAAGAATCAAATG
CACAGATACTGGGTGATGAAAAAGGATGCTTCTGGAAGTA
TAATGGGCAGTGCTAAGTGTGATATTTTTATTAATCTTTC
TATGGAAACATTTTTCTTTGGAAGGTACAATGAGGTATCA
ACAAACTAAACTTTACAAATATTTGCTATACAGAATTGTG
GAAAATTATATAAAATTAAAATTTTGGTATGTAATACTAA
TTTACAGTGTATAATTATTTTCTCTCTTGGCACACTGAAT
AAAATTCAGGTACCTTAAGTTGCATTAGAAGGTGTAAAGT
AGTTTTGATTTGCATCTCTCTGATGGCCAGTGATGATGAG
CATTTTTTCATGTGTCTGTTGGCTGTATGAATGTCTTCTT
TTGAGAAATGTCTGTTCATATCCTTTGCCCAGTTTTTGAT
GGGGTTGTTTGTTTTTTTCTTGTATATTTGTTTGAGTTCT
TTGTAGATTCTGGATATTAGCCCTTTGTCAGATGAGTAGA
TTGCAAAAATTTTCTCCCATTCTGTAGGTTGCCTGTTCAC
TCTGATGGTAGTTTCTTTTGCTGTGCAGAAGCTCTTTAGT
TTAATTAGATCCCATTTGTCAATTTTGGCTTTGGTTGCTG
TTGCTTTTGGTGTTTTAGACATGAAGTCCTTGCCCATGCC
TATGTCCTGAATGGTACTACCTAGGTTTTCTTCTAGGGTT
TTTATGGTATTAGGTCTAACATTTAAGTCTCTAATCCATC
TTGAATTAATCTTCGTATAAGGAGTAAGGAAAGGATCCAG
TTTCAGCTTTCTACTTATGGCTAGCCAATTTTCCCAGCAC
TATTTATTAAATAGGGAATCCTTTCCCCATTTCTTGTTTT
TGTCAGATTTGTCAAAAATCAGATGGCTGTAGATGTGTGG
TATTATTTCTGAGGACTCTGTTCTGTTCCATTGGTCTATA
GCTCTGTTTTGGTACCAGTACCATGCTGTTTTGGTTACTG
TAGCCTTGTAGTATAGTTTGGCCATCAGAGAGATGCAATC
AAAACCACAATGAGATACCATCTCACACCAGTTAGAATGG
CAACCATTAAAAAGTCAGGAAACAACAGGTGTTGGAGACG
ATGTGGAGAAATAGGAACACTTTTACACTGTTGGTGGGAT
TGTAAACTAGTTCAAGCATTGTGGAAAACAGTATGGCGAT
TCCTCAAGGATCTAGAACTAGATGTACCATATGACCCAGC
CATCCCACTACTGGGTATATACCCAAAGGATTATAAATTA
CTCTACTACAAAGACACATGCACACGTATGTTTATTGCAG
CACTATTCACAATAACAAAGACTTGGAATCAACCAAATGT
CCATCTGTGACAGACTGGATTAAGAAAATGTGGCACATAT
ACACCATGGAATATTATGCAGCCATAAAAAAGGATGAGTT
TGCGTCCTTTGTAGGGACATGGATGCAGCTGGAAACCATC
ATTCTTAGCAAACTATCACAAGAACAGAAAACCAAACACC
GCATGTTCTCACTCATAGTTGGGAACTGAACAATGACATC
ACTTGGACTTGGGAAGGGGAACATCACACATCGGGGCCTA
TCATGGGGGGGCGGGGAGGGATTGCATTGGGAGTTATACC
TGATATAAATGACGAATTGATGGGTGCTGACGAGTTGATG
GGTGCAGCACACCAACATGGCACAAGTATACAAATGTAAC
AAATCTGCACGTTATGCACATGTACCCTAGAACTTACAGT
ATAATAAAATAAATAAATAAATAAATAATAAAAAAAATTT
AAAAAAAGAAAAAAAAAAAAAAAAGAAGGTGTAAAGTAGA
ATGGGCCTTACAGTCATGAGATCACTGAGAATACTTATCA
CTAGCATCTCATTTTATCTTCTTATCCAAGGTCTCCTAGT
CTTTGTCTTTTCCTGTTTGAAAATCTATTAAGAGTGCTAA
GCTGTTTTTAGATTATAACAGAATATAAATATAATCAATT
GATTCCCAAAAGTTAAAATTATGCAGGTTATTAATGCAAG
CCAAAAATATATTTCATCTTAGGGTAGAAAATGTGAAACA
GAAAATATTTTTCTGGAGCAATTACACCTTGAGGGGAAAA
AAACTTCTTAAATTATTTAGCAAACAAGAAAAATAAGTAC
TCATAAAGTCACAAAACTTCCCCAAAACAGTTGCCTCCTG
AAAACTGGTACATCAATATCAAGGAACTTATTTAGAATAT
TAAAAAACTAAAAGATCAACAATAAAAACACACAAATGCA
ATAGAATTACTACAAAGAATGGTCCCTGCATTGCTGCCAT
GTGAATAATTCTTAAGAGAAGTTTCCACATTACTAAAACT
GATAAGAAAATACTTGGAAATACTTAAAATGTTTTCTCTA
TTGCATCAGAGTACTAGTGATAAAGTGAGATTAAAAAGAA
TAGTCGGTCAGTCTTAGAGGAGACAAAGAAGGTCACAAAG
AGAAACAGAAATATTTCCCTCTTTAATAAATTCTTTCTTG
CTGTGTTATACTAGACAACACTAAGAGCTGAAGAGATAGT
TTAATTTTCATAATGAACAAAGAAAACACAGCAGAACAGT
AAAAGTATCTCAATTGAAATCTAAAGGAAAGAAATTAAGA
TGCTTAACATAATGGTATCTGAACCCTTATCCTTACTTAA
GTGTCTACAGTTACCAAAATTACTGCTCACGATGCTATTA
CATGGTTTACAAAAGGGAGTTTTATATCACTATCATCTTC
AAATGTAAGGAGCAATAAGCTCCTTCAAAATTATCTTCAA
TTTTTTTCCAAGCAAACAGAGTTCAAAGTTCATATACCAC
CTTTTATTTATGCTCACAGAATTAAACAATGGTCATTTCA
TGGTATAAAGTTTCAATTTCCTAAAATCTCTAAGTTCTAT
ACTGCTTCAATTTCAAACTACTTAAGTATCAAGGAAAACA
CAAGCGATATTTTATCAGTAACATTGCTCTTTAAAAAAAT
TCTATATAACACACCTACATATACATACCATATGTAGACA
AAAATTTATACAGATATAGACACATAGATGTACACATATT
ATATATAGGTACCTAAGTAAATGTATCTATGTGTGTGTAT
ATATATAAAATGTTTTTTTAATTTATAAATATAAAATAAT
ATTCAATCCTGTGTAGTTTTTTTCAGAAAGCGCTACTAAC
TTGTAACCTTAGGACTTCAGAATAATTCTAAAATGAAATA
TAAGACAGATGACGATCTTATACAAAAGACTTAGTGAGAA
ACTGCATTTGGAATCACTGGCAGTTCTCATAATTGTCTGA
CATGGGCTATACACTTTGTCCAGAGGCTGAAATGGAAAGT
GTAGGTATCCCGGTAAACAATAAATCAGAGTTATCAAAGA
GAGATGGGACTGCTGGGAAACCTTTATTGCTTTAAGGATC
CAAAGGCCAAGAGTGTAAAAGACATTTCAAAGTGATTTTA
TTTCCAATACAACCTCTACATTTGGATAAGTACAAATAAA
AATGTGTCTGCAAATGTAAAAACAGCCAAACCAAGTAGGT
GAACAAGATTTTTAAGTTACAGTATTTGAAAATAAGTTAT
CTCCAAAACATGGTTGACATTCTAGCTAATTTATTAATGT
CTGCCATAAGGAGAATTCTAAGACATACCTCACTCCCCCA
AATTCTCAAGTCCTGTTGTATAATCCCACTCTCTTGAATG
TGAGTAGGACATGTGAATATTATGAATTACTCTTCCCATT
TTATATGATGTTATATAGAAGAAGGGATTTTGCAGATGTA
ATTAAGGTCCCTAATCAGCTGACTTTGAGTTAATCAAGAA
GGACATTAGCCTGAGTAGTCATGACCTAATTGGGTGAGCC
ATTCAAAAACATCCAGGGAGATCTGAACCCAGAGAAATTC
TCCTGCTGGTCTTAAGGGAACACAATGGCAGGTTGTGGAG
ACAAATGGGGCAGAAAACGGCCAGCAGCCTCAAGAACCTA
AGGATACCCCCAGGTGACAACCAGGAGGGAAACAGGAACT
TTAGCCATACAACTTCAAGGATCTGAATTCCCCCAAAAAC
CAGTGAACATGGAGTAAGACCCTGAACCTCAAGTGAGCTC
ACAGCCCCAGATGGCACCTTGATTTCAATTTTCTAAGACC
TTCAGCAGAGAACCCATTAATCCTGATTCACAGGAATCTA
GAGTTAATAAATTTGTGTTGCTTAAAGCTGCTAAATTTGT
GGTAATTTGCTATGCAGCAATAAAAAATTAATACAAAATA
CAACTGTAAACACATGAAAAATCAATATGTAAAATTAATT
TTATGTATATATAAACAAAACGAGTTTTAAGGCTCCTAGC
AAATTTAGAAGGAATGACCTACAGGTGGTAACAAGGTAGA
AAACACAAAGTCAGCAATCTAAGAAGATAGCCTATACCTA
AATATCCTAGAAATAAGAAACGATGGTCTTATTTATTTAT
TTTGTGCAGTGTCAAACTCCTGGCAGAAAACAGACATCCA
TTTAAATTATTTGTATTGCATATTTAACTAAAAAATATTT
ATAAGAATAATATTCACTTCCTCCTTAGCCACTGTGATAT
GGTATGACATTCTCTTGGCAGATAACAAACCTCTGAGTTT
CTGCTCAAAATATTTATTAGGTTACATTTTATTTCATTGA
TATTCTAGCAAAACAATTTTTAAAAATATATAATATTAAA
TACATACATTTATAGTTTCTTCTATTTGTCTCAAATTGAC
TTACCAATAGGTAGTTATAAATACACGTACTTACAAACAG
TTCAATGAATGAAGTATATATTGTGAAATGAACCATGAAA
ATTTAAAATATGTTTTAGTAACATTTCTATTGACAAGTTG
AAATTTTAAAATCCTCTTATTTATATATTTTTGAGATTAA
TTTCCTCTACACTGGGTCTTCACCACCAAATATGTTTCTT
GACATTAGAATAGCGAAATAAACAGTATAATAAGACATAC
TACAAAATGGAGCACGTATGTGTCCAATTTAACTACAATA
AAGAAAATACATGGCATATACAGCACAATTTAACTGAAAT
CTGTTTTGTAAGGTCGATTTTCCTTTAAAATTCTGATTGC
TGATAATGAAGAAATTATGATGAAAAATTCTAGATTTCCT
TTTATCCTAAAACTCATCTGGGAAGTATTTCATCTGACCA
CAGCCTCAGGTATTCCTTTGTCACTAATTAGAGAAATACT
GAATATTTCAACTATAAATTGCTTAATTATATTTGTCAGT
CTGCCCTGAACCAATTAATTATTTACTTGTAAAAATCTTT
GATGCAATGCTATCCAGAGGTTCATTTCTGGAATACAGAC
CAGAAGCTATATTTCCTCTTCTACCCCAATTAAGCTGAAG
ACTTGAGAGAATGAAATATATTGTTATGATGCACAATGAT
TTACAATATTACTCACTAAAAAGAAATGAATCATGTTCAT
TACAATTCAAGCATTCACTGCTGTCCTTTACAAAGCTTTA
AGCCATTGTTCTATCTCTTCACAAAAGAAGTTCCTATGAT
TTTTTTCCTGATATAATCTATCTTATAAAGAACTGCTTAC
AGAACCAATAAGCATGTTCAGAAAACAATTTTAGAATTTC
TTAACTACCCAACCCCACTCCTGCAAAAAATACACTGAAT
ATCACAGCAACTCTCTATGAGACCAGAGCATAAAGCAGCA
GGAAATTGTTGTGACAATTATACAACCACTCATGTTATCC
ACTGAGCCCTGGAACAGAGAAGTGTAATAGAAGTAAAACA
ACCAACTTCTATACATCTATTCACTACATATTTATTGAAG
TTGGTACTATGAGCTAGAAACTGAAGATACCCAGGCAAGA
AAAGCCAGCATGGTCTCTGTGCTCAAAAGAAATTTAAGTC
TAATGGGAAATACAAACATCAATAAAATGATTACACACAT
AAATACATGATTATATTACTAAGTCTTATGTAGGAAGGGC
ACTCTGGGAGCACTTACACCATAAAGTACTCTATGAGTGA
AAAGAATATGTTTGAGGAAGTGATACCTAAGTAAAGAACT
AAAGTACAAGCAGAAATAAAGTCAGCCAAGAATGGAGAAG
AAGAGCATCCCAGGTAAAATAAAATCACATTCAAGGAAAT
GAAAGGCCAATATGCCACAGCAAGAGCAGGAGTCAGATTC
TATAGCAAATATATGCTGAGCACAAGCTCTGTGCCAGGCA
CTGCTCTAGGCACTTGGGATATGTGAATACACAAAACGGA
CTCTGACCCTCTCTGAGGGAGCGTATCTTCTATAGAACAC
AAGACTTGCTGAATCTTGCCAAACATTTTAGTCTTTACCC
TTAAAGTGAAAACCTAGAAAGATTTGATTGAAAGGAGGTT
TTCCTTTTGCTTTGCTTCTCTCCCCTCTAACGTCTTAAAG
ACTGATGGAGAAACGGATTTAAGGAATGGGTGCTGGATAC
TGGGAGACAGTTAAAAAGCTCTCACTCTCTCTGAATGAGA
GACGATAGGGAGAGAAATGGAAAGGGAGCCAGGTGAAGAA
ATTTGAATGGATTTAGAAGAAAAAATAAACAGAATCTGGT
GAGATTGAAAAGAAGAGGTAAGGGAGAGTGAAATGTCAAA
AAAGAGTCCTGGTTTCCAGAGTGCACAACTAGATAAATTG
GTGCCAGGCCTCAAGTTAGGGAACATGGGAGGATGGGTAG
TCTGTAAGGAATTTGTTTACAGGTATATTGAGCCAATATA
GAGTCAGAATTTAGAGAATGCTCCATGCTAAAGATAAAAA
ATCGGAAGTCAACAAGAGTATAGACAGTAACTGAATACAC
AGGTATGAATGAGATCAGCTATAATGTGAGTAAGAACTAA
AAAAAAAAAAAAAAAAAGGCAAGGACTGAAACTTAAAATT
CCATCATTAAAGTCCAGGAAGAAGAGAATGACTCAGTTAA
GAAAAATGATAGTCTCCAGAGAGGTAGGAAGAAAATCAAG
ACACTGTGGGACTCAATAAGCCGGTGGAGAAGTGTTTTAG
GAAGAAGGGTATGAAAAGCAGAGCCAAATGCTGCTGAGAG
ATCAAGCAGAATGAAGACTGGACAAAGTCCTTTGGCTTTC
ATGATAGAGGTCATTGAAGAGCTATTATGTGTGGTAGGTT
GGAAAGAGAGTCAGGAGTAAGTGTCTGACTGTGAAGGAAA
AAAAAGAACTAGGGTAGTAATTGAAGGAAAAAGCAGGCAG
AGGTGAGGGTGGTAGGACTTAAGAGCGTCTTCTGAGATTA
TCTTACTTAACATAACAACACAGGCTGGGTACAGTGGCTC
ACAGCTGTAATCCCAGCACTTTGGGAGGCTGAGGCAGGTG
GATCACCTGAGGTCAAAGTTCGAGATCACCTTGACCAATA
TGGTGAAACCCCGTCTCTACTAAAAATACAAAAATTAGCC
AGGTATGGTGGTGCATGCCTGTAGTCCTCGCTACTAGGAA
GGCAGAGACAGGAGAATTGCTTGAACCTGGGAGGCAGAGG
TTGCAGTGAGCCGAGATCGCACCACTGCATTCCCGCCTGG
GAGACACAGTGATTCCATCTCAAAAAAATTAATTAAATAA
ATAAAATAAAATAGCAACACATCTCCTCCAAACTCCTTAT
TGCTTTTCTTTCTTTGATTTTTCTTAATTGATTTATCAAC
ATTTGGCATATCATATATTCTACTTGCTTTTAGCATTTGA
CTTCTCCACTGGAAAATAAGTTTCTTGAATGAATGAATGA
ATGAATGGGGAACAGGTGTGTGTGCATATATATACATGTA
AATATGTTTAAAATAACAGTGACCTGAGCATATTTAAATG
ATGAGAGAAGGAACTCAGAAGTGCACAATGGTTATGAACC
TAGGACTGGGAACAGATAATGATAGGAATTAAGATTTTGG
AGAATGCAGGCAGAGAAAGGATAGAGAACCCAGGTGGAGG
GAAACATAACAATCCCTCCTATCTAACAAGAATATGGTAA
CAGGAGAGAAGGAGGAGAGAACAGTAACAGACACAAGTAG
GTCTAGCAGGTTCAGTCATGGGAAGGTGAGGGTGCTCCTG
TCTGGTGACTTTTAAATACTCTGTAAAACTGGAGGAATAA
AGACAACTTTGAAGAGTAGAAAAGAGTAGATTGGTATGAT
GCAAGGAGGCTAGAAGCGTAGTGATCAGAGGTTTAAATGG
AATAAAGAAAATGTGAATACCTATGAGATATCATACGTGC
ATAAAGACACAGATGGATGGGTATGTGTACATACATTTGT
ACATATGTCTTTAAAAAGTATATATATAAACATACTACAT
ATTATATTATTTAACCATCATAATAACGCTGTAAGACAGG
TATTACTGACCCAATTTTATTGATGTACAAACTGGCTCAA
TTATTAAGATTAAATAACTAGGACAACTGATTAAAATCCT
TTAATTGCCATCTGAATTCACCAGTGTAGTTTCAGAGGTC
CTGTTATAATCATCCCTTATAACCCACACTTTTCCTTTAT
ATAACTTATTACAACTGCGGGTAAATAGTTTTACATTAGT
ATTAGTCAAATGCCTGATTCTCCCACTAGATGATGAGTTC
CAAAAAGCCATAAACCATGTACCTGGCACAGAGTAAATGT
CTAATAAATAAAAAATTAAAATATAGAGATATTTTTTAAA
AACTACAAATTGGTATTAACTATTTAAGGGTCTAATTTGG
CAATAGCTATTATTTAAAATGTGTATACTCTTACTTGGCA
ATATTTAAATGAATCTATGTACTAGAAATAGACAATGGAG
CATTATATACAGTTGTATTGATGTAGATAAGGCTTTGTAC
TTGAGATTTCTCTGTAAGAATAAAAAATGAAAACAATCCA
ACTATCTATTAACAAAGTAATAAAATAAATCATGATGTGT
CTGAGAAAGAATACATGTATTAGTATATATTTTTATATTT
AAATGGGTATAAAGATAGTAAGTAAAGTTGGGAAGGCTTT
ATGCACATTAACGGTTAGAGGTTATTTCTGGGACATGGAA
ATGAGGGAGAAAAAGGAAGGACCATATAAATACAATTGGG
TCAGTAATACCTCTCACATAGTTTCATTATGATGGTTAAG
TAATATATAGGATGTTTATATGTATACTTTTTAAAGACAT
ACGTACTAATGCATGTACACATATCCATCCATCTACTTAA
AGACATATGTACTAATGTACGTACATATATCCAACCACAT
ATCAATCTTTCTTACCTGCCCAGGAAATCAACTCTTTATC
TACACCAAACAATACAGGAAGTCAGCGTGCTATAAGTTAG
ACTTGCAGGAAGCCAGACTACTGTCTCTAGTGACAATCTA
GGAAGCTAAATAGTACCTTCTATAACAATTGAATAACAAC
TGACAGCTTCCCTAATTTTGTCCCTGCCTTTAACTAGGAC
CAACCACAGAAAGCCAAATATGTACTCCTAACCAATCACA
AGGACACCCTGTTTCTAGTCAGCTGGTCTATAGCTTCTCT
ATGTCAGCAGTCTCCCATCAGGGCATACCCAAAGGCTTCC
CTTTTCTTCCCTCTACAAACCTTTCACTCCTTTGTCTGCT
TTCAGTTCTCTGCCAAGATTCAAGTGATGATTGGCTGACT
TCCTTGCTACAGCAAGCTCAAATAAATAGCTTTTGTTTTT
CTCATTCAGTTATTCTTGTTTGTTTCTAGATGGTTCAAGT
TGTGTTCCATAGTAACAGAAGTTTAGCTGGGCACACGGCC
AGCTGAATAAAGACTTTCTTTTCCAGCCTTCCTTGCAGCT
AGATAGGTTCATGAGACTACATTCTGACCAAGGGAATAAA
GCTGAAAATGTTGTGTGACAGGCAGCACTCAGGAATGTGC
TTTAAGATAAAGCCAGCACATACTCTTTGTCCCTTCAAGC
CTAGTGTGACTTGATAAGCTAGAAATAGGCTAGGTCTCTA
AAATACTCTTGACAGAACAGAGCTACCATACTAGCCCCAG
ACTTTTACGTGACAGAGAAGTAATAACAATAACAATAATA
ATAATAGCAGCAGCAGATACATTTACATAGCCTTACAATG
TGTGAGGCATTCTTCTAAGCTCTTAATAAATATTAATTAA
TTCAATAATTACAACATTCCTATAAAGTAGGTCATATTAT
TACTTTGTTTTTTAGAAAATGTGGCGCAGAGGAGTAACTG
GCCCAAGGACAAACAGTTTTTAAGCTACTATTATTTAAGG
GTTTCTATTAATTGCAGCTGAACTTAAACCCAATTAATAT
GCCCTTAGAAAAGAAGATAAAACAATTTGTATGTGGGGTT
GATATCCAAGGTCTGACTGCAAATCCCACTTTCTTTGACG
GATCCCCCCCAGAAATAGGTCAGGCTGCTCTAGAGTCTCT
TTCTACCTCATTTTACTCATGTCCAGAGACACAGGATCAA
GCATGGTCTGCTCAGAGAATCAAACAGCAAAACTTGACTT
ACAGAAGACAAGTATCTTGGTCCCTTTCCAAGTTGGTTTT
GGGGTTAGATATTTAAGCTGACCAGTGGAAACACCACCAA
GTAAACCAGTTTCAGAATTATGATCACTAATCATCTACTA
TTTATTACATATCTACCAGATAAGTCTTGCATTGAGGTCT
TTAGTTTAAAATATCTAATATCCCTATATGTTTTAACAGA
CAATTCTATTAGAAAAAAACAAAACAAAACATTAAGACAA
TTTTTTAAAAACTTACCTTGATCATTCTGGATAGGTCACC
AGCATCTGCTAGTTCCAAAACTATGTTTAGTTCATTATCT
TCAATGAATGATGCATAATATTTTATTACATTTGGATGGT
TGAGTTGCTGAGAAAATAAAACAGGCATCAGAAAGTTTTC
TTACTGTAAATTTCTAAGAGTCACAGTTTTGTAACTTAAG
AACAAACTTAACTGTATTTTTTAAATTATAGAAATCTTAA
CATGACAGTATATTTTTCTTTAGTGAATTTTGAAACAAAT
ACTACAATTATTAAAAGTAAAACTAGGTATAATTTTACCT
TAATATTATTAGAAATAATATATTTTACATTTAAATCTTA
ATTTAAAAGTACTGCTAAGCCCAATAAGCATATCAACAGA
TGCAAGAAGTAAATGACAGAATTAGGTCACCAACTGCTGA
AAATTACATCCTCAAAATGAGAACTTTCATTTAGGAACAC
TCAATGATAAAGTAGCCCTTTTTACTCCTATTTAGAAGTT
ATGGCTGGTCCTAGAATAACTCCAGCTAGCAGACAAAACA
CAGCTGGTATCTACTATACTATATCTAACTATTGCTTTTA
TATCAAATAATATACAGGACTTATTTATGTGAGCCAATCC
ATAAAATAATCCCTAAGAAAAATTTTACCTTGTAGAAATA
TATGTATCAGTCTCTACTCATTTACAGTCCTTTTGTTCAA
TCTTTAAACACATTAATATGAGATGAATTGTTTCTCTGAG
AAATTATGCAGAAAGTATGGGTGACTTTCTTCTTTCTACT
TAAAGTTTTCTCCGCAAATTTTCTATGATGACATGTTATT
TCTACAGTAAAAGTTCACATATATTTAAGCCAGCTACTTC
ATGTGCCAAGAAATAACTACAACTAACAGAATAGTCAGAA
AACATTGTTTTGACCTTACTTTTTTCCTTTTTGCATAAAT
CTGGTTTATTTTAGGCAGTAACACAAATGGATGGCATAAA
AAAACAGCCAAATTTTAACTATAAGTTAAAAATACAACAT
AAGCCACAGCATTTCTCAAAAGAAACTTCACTATAAACAA
ATTAGTGCAGAAATAATTGAGGTCTCAGTCATATTTTTAG
TAGATGAGAAACTAAAAAGCTAATTCCTGGCATACTCTTT
AGATGCACTCTGTCTAAGTCTGGAAAAAGGTTTTGAAACA
TTAGAAATGCATGTGAACCATTTTGATTACTCCACATTTT
CAATATAATTCATATTGAGATAATACTAATTTGCATTTAT
ATTACTTAACCTTTAGAATATATCTTGTTGGGGTGGTCAA
GAAAAAAAATTTTTCAGTGTTTCATGCCCGTTTTATCTAT
TTCCTAGTTTGAAATGAAAAAAAAAAAAGCTGGTCCTACC
AAATGTTCTGATTATATCATTTAACAATAAATCCAAAAAA
TAACTATATTCTTCAATATACTGAAATTCAACCTTACATA
ATATTACTTGAAATCAGTGTAGCGTAAGTCTTAAAAACCT
TTTTGTGTTTAAGTGTGATATTTTAGTAAATCACTTTTAT
CACCATATTATGTTCAAAAGAATCAATAGTTCATTAATTA
CCTTAAGAAGATCTATTTCTTTGATGCAATCAGCACGTGC
TTTGGCATCCATTAAATCAAATATCTAAAAATAGGACCCA
GAATTATTTAATAAAATAATAGCCTATGGTTCAAGCTATC
ATGTAAATTCATTTTAATACTCTACATGTAATTATATGTA
CACTAAGGAATTTTCTTTCTGATTAGCTTTTATTTATTAT
GGAGGTCTGTAGGTATCTTATGTTACCAACAACGCTTACA
TTTTCAGCAGTCAGTATTTAAAAAATGGATAAAGAGACCA
GTTAGATATCCCTTGACACTAAGGTCTTAAGTTCCAAAGA
ACAAAATTAAAGTTGTGATTATTAAGATGATAAAGTAATA
GCTAATATATGTTGAGCAATTAATATATGCTAAATGCACT
GCACAACCTTATGAGGATGATAATAGTAGTATTCCCATTT
TACAGATGAAGAAGAGAAGCTTTTAGAAAGCTAAGGAGAC
TGACAAAAGGTCACACAGCTAATCAACAGAGCAAGCAGAA
TTCATTCTTAGAATTATCCATCTAGAACCCAAGCAGTGAA
CTATTAATCTGTTCCATCAAATCATGTCTAAAAGGTCTGA
TGTATGCATTTTTGACAAGGGTGCTATCATTTCAAGGGGG
TGAAATTTGGTTCTTTGAGGAGAAGGGTAACAAAATTTGA
CTCTATTAAGTATAGATACACATACAGTACTGCACATAAA
CAGATGTACTGTATTTGTGGAATTAAAATTTCATGGGTAG
AGGTAATTGGGAAGAAATGCCTAAAAAGGCAGTTTGGAGG
GAAGATAATGAAGTAAAGGTTGAAAAATATTAACCTACCA
TTAAAAACATAAAAATAAAAAATACAATCAAAAAGGTATT
TCATGTGTCTCTGAAAACACAAATCTCTCCAAGTTCTAAG
TGTGTGGAAAATAACATTTAGAAAAGCAATATCTTAGAGA
CTGGAAAAAAAATATATAAGTCAGTACTGCAAGCTGATTA
AAACCCTAGTGACATAACAAATTTTTAAAAATGACATTTT
TAGTAATCAGCTTGATCAAGTCTTCCTGATTCAGCCAGCT
AATATTCCAAGAAAAGGTACAAAGTCAAAGGAGTGGCAGA
ATCCAAGTCTTTTTAATTAGAGAAGTAGTTATTAGACACT
ACCAGAGAGGGCTGGCCTCTTTACACATGATGCTTTGAAA
TTCATTGCAATCTTATAAGATAGGTAGTATTGGCCACAAT
AACAAGATGAGGATTGAGGCTCAAAAAGATTAAATAATAT
GCTTATGATCATAAAACTAGTAAATGACAGAATCTTGAAG
CCAGGTAGTTCTAGCTCCACAGTCAGTGTTTTCTCAACTG
AGCCAGGCTGTCATGAAGTCTAATGCATACACAACTAGCT
AAGAAGTATTAAAATACATGTGTGTACAAAGTGTAGTATT
AGACACCTAAGGAAGAAATTCCTCCCATGTAGGGAGGGGG
TAGCATTAGAGGTGAACCTTGAAAGAATTATAGGATTCTG
CCAGAGAGAAACAAAACATATCTAATGCATAAAAGTAAAT
CTGGAATAAGGGTGTATAATTACAGCTTATGAGAGGCAAC
TTTTTCTAGATATTATTCTTACTATCCAAAGATACACAAA
GTTCTAATTTTTCTTAATTAAAAAAAAAAAAACATGAAGA
TACTAGATAAGATTATAAAGCAAAAATAAAATCCATAAAC
TCACTGCCTTAAAGAATTTTAGCTTTGGCTCAGTCCCTTC
CATTTCTTGTACAAATGCATGTGCTTTTTACGTAGTGAAA
ATAGCAGTATATAAAATGATATACAGGCTGGGTGCGGTGG
CTCACACCTGTAATCCCAGCACTCTGGGAGGCCAAGGTGG
GCGGATCATGAGGTCAGGAGATCGAGACCATCCTGGCTAA
TGTGGTGAAAACCCGTCTTTACTAAAAATACAAAAAAAAA
AATTAGCCGGGTGGGGTGGCTGGCGCCTATGGTCCCAGCT
ACTCTGGAGGCTGAGGTAGGAGAATGATGTGAACCCGGGA
GGCGGAGCTTGCAGTGAGCCGAGATTGCACCACTGCACTC
CAGCCTGGGTGACAGAGTGAGTCTGCGTCTCAAAAATAAT
TAAAAATAAAAATAAAATAAAAAATAAAACTATATATATG
CTTTTTCACCAACATTATTTTGGTTCTACTACTTCTAATG
AAAACTTCAAGTATCAAATTTACGTTCTGCAACTTTTAAT
GTAAAATAGTTGAGCAATGCATACTGTTTAAGATTTGAAA
AAATATAGAGCCTTAACTTAGTTAATGGTTTACAAAAAGA
GACAGACTAGATTACATCAAGGTTTCTCCCACTTAATCAA
ATAACAGAAGAAGAAATATGTATGCCGGTACATATATTGA
AGAGAGTTAACTTCTATTTCTCCATTAGCAGTAATTCTAA
CCATGTCAGCCACAGTGAACTCATGTTAACTACCATGATT
TCAGAATGGAACAGAATGCAACACAATGAAACAATAGCAA
GGAAAGGAAAAGGGGCCGGGGAGGGAAGGAAAAGGACTAT
GAGTGGCAAATCACTATCACGAAGTTTGCATAAACTATCT
AGTGAGACACGTTTTGGCAAACATTAAGCTGTTGTACACA
TCAAGTTTTGACAAAATGAGCTAGATATAAATGGACACCA
ATAGCAGGGGTTAAAAAAATACCAGTATTAAAGAACACAC
GATATGACACCACTTATGGAGGAAGGAAAAACCTTGTGGA
AATTTTCTCCAAGAGCATCATAGTTTTAACTGTACACACA
AATGATTAATGTGAATAACCTGATCCTGAGTACAGATAAG
CTTAAACTGTTAAATGTCCACCCTTTCTACATATAAAAAT
CCACGCTGAATGCCACCTTACTATCAGATTTTATTACAGG
TAAAAATAAGAAAACCATCTTGCAGTCCTTTAAGATGCAC
AGTGTCAGATGCAGAATGCAGACTGCAACACAGAAAATTA
ACATGCAACTTGTAAGTGCTACTTGTTCAAAGTGATGTAA
GAACCTTAATGGGGGTGAGTATGGCTGGCTGGAAGGGCTC
TCAATAACTGATTTATGTAAGCAGGAATGCGTAATGCCAT
TCAGAAAAAAATATATATATATACACACACACATATACAT
ACACATATATATATACACACATATATATATGTAAAATCAA
AAGTTCTTGAATTGAAGGAATAAGCTTTACATTTAGCAAT
TTCACATAGAAATGCCATTCATTCCCCCAAAGGGATTACT
ATATTAACATGTTAAACAATAAAACAAACACTAATAGAAA
TAGAAAACTTTTAACTTGATATTAGTTATAGGTATGAAAC
ACACACACACAGACTACTTGTACTTTAAATCAAAATGGCA
TGAGAAAGAACTGATTCTTGACACATCATGAATGCTGATG
CCCTTCTCAGGAAATGCTATTTACAAGGAATTTGAGATAA
CTCAAAGATATACTGGAAAGCACAAAACTATAAGTATATT
AGATCTTGATGGAATTCCTGGTATTTTTGTTTGTTTGTTT
TAGGAGACAGAGAAAGAATAATGCCCATACAGTACCAGTA
ATTAAAATGAATAAAATCACAAACTTGGAGACATATATGT
ATCTAATCTCTCAGTAATCAATGTCTCTCTGATGTGGAAC
ATTTTTAAAAAACAAAGGAGGGTGAGTGAGATGAGAATGA
ATAATTTATGTATAAGAGTTTTAGGAAACCATAATGAGAT
ACAACATATCAAAATAGAAACATGCTACATAGAAAATCTT
TAATTCAAGTTACAAAAATTAATTTAGAATTACAATTTGA
CTTTTATTTTTAACTGAATTTTCAATAATATCAAAAGTTA
CTACTCAAACACAGCGAGAAATAAGCATTGTTGGCACATC
TAAAGCAAAACTAAATTCTGAGTCAAATATATTTACAAAT
ACACTTAACTGGAAATTCAGAAGTATCTTTCTTTTTCTCT
TAGCCAACAAGTCAAGACGAAAATAAATAATGAATATTTA
GATTACGTCATTCCCAAACAAAGATTCAAAGCTGTCTGAT
GATTTTATGAGCAAGAAAAAGCAGTATGTCTTGGGTGAAA
ATATGGACTTTGTAAGAATATTTTGCATATAACATGTACA
AACAAGTCTTCAGGAGGCATCATTTTCATTCAGCTCTACC
AAAGTTTCTTCAGGTTTTTAAACTCATTTTATACTTGTTA
AGAGCAAGGGATGGGCTGTGGTTAGTTAGGCAAGTAATGA
CTGATAAATTCTTGGTATTCTCTGAATCATTTTAAAGGTT
TTCTTTTGTCATCTTAAAATTTTGCCAAAATTACTCATAG
CTAATGAAACTGAAAAGGTTAACACTAGATTTCTTTAAAA
GGAAACAAAGTCCTTCAAGTAACTTAACAGAAATATCCCC
TTAAAAGGGCATATGTCAAATTGTTAGAAGAAAGACCATT
TAAAATGCAGAAAACAAAGTACTTAAAAATATATACTAGG
CAAATTTTTTTGGTGTTGTTTTTGTTGTTGTCATTTTTGT
TTTTTGAGACAGAGTCTTGCTCTGTCTCCAGGCTGGAGTG
CAGTGGTGTGATCTCGGCTCACTGCAAACTCCGCCTCCCA
GGTTCAAGCGATTCTCCTGCCTCAGCCTCCAAGTAGCTGG
GACTACAGGCGTGTGCCACCACACCCAGCTAATTTTTGTA
TTTTTAGTAGAGATAGGATTTCACCATGTTGGCCAGGATG
GTCTTGATCGCTTGACTTCGTCATCCGCCCGCCTCCCAAA
GTACTGGGATTACAGGCGTGAGTCACCGCGCCCAGCTCTA
CAGCTGGAACCTTCCTATCACTACTTTTCAGATGACGGAC
TCCTTATCCTCCACCTCAGCTTAAATTTCACATTCTCAGA
GAGGCCTTTGCTGCACACTCTATCTAAAATGCTCTCCTCC
ATCTAGTTTGTCTCTAATAACACAGTATGGTCATTTCCTT
TTTGGCTATAATTATTTGATTTATTTTTTGCTATAATTAT
TTGATTTATTGTCTATTTCCCACACAAAAATGTCGATTTA
ATTATTGTGTCCCAGTATTGTGTCCCTAGTGTCGAGTACA
GTGTCTGCCATATAGTAGTTTAATCCCAAAATGTTAAATA
TTCCACAAATCTGGAAATCTTCTGTTTCTTATCTGCTTAG
AAATGCTTAAGATTGCAAGTACAAGTAATTAAAATTAAAA
AGCTTTAATTTTTAAGATAAAAGCCTATTCCACCTTGACA
AGTAAAAACTAACATTAATTTACTAAATTGTTCTGTATTT
TTTAATGTCATTTATGAATTATTCTTACAAATGCTTAGTT
TCCATTTATTCAAATAACAATTGGAAATTTGAAAGGAAGT
CTATAGAGATTAAATGATGAAGTTCATAAAAGCTACAAGA
TAAATTTGTTAATCACAATGAACAACGAAAAAGAGACTGA
ATACAGAGCACAGAGGTTATGAATATATCAAAATCACTAT
ATATTATGGAAGTGCTATCATTGTCCACAAATTTCTGATC
ATATATAATCCTAATTTCTAATTATATGCAAACATGCAGA
ATCTAAAATTAACATGGGTAAAAAAGTAACTTATTAATAG
AAATTAAAAAGTTATTTGCTTGAAAAATACTTGAAAGCAA
CTAGCAAACGTAAGTAAATAAAAGGTAAGCATTCAATATC
AAAGAATACTTTGGGGAAGACTTTTTGAGATCACCTGAAT
CAAAAGGTGAATCTGAACAATATTATCACTCTATGTTTAT
TTGTATAAATACATAAAGTTTCTTTTTAGCTTTTCTTCCT
AAAAGAATTCTCACTGACAATGGCTGCCACACAGTAAAAT
AGTGTTACCTAGAAATATAGTTAAGAGCAAGCAAAGAGAA
ATTAAGCATTAATGAACAAAGAATCAAAATACCTCACGTA
TTATTTAAAAATGAGAGTAACAATGGTCAAAGAACTAAGA
AACAGCGAGACCCAAAATTCACACTACTGTAACACTATGT
CAGATTGATAAAATAAAAACCAACTTCAATCCTATAGCTC
TAATCAATGAGCAAAATATAAGAGATTACATATACCAGAT
CAAAAAAAGTTTCTGATAATCTTCCAACATAAAGAACGTA
AGTTTTGAGAGCCAGCTCACAAACTCTGTGAAGCCTCTTT
CCTAAGCTCCTCCTCACACCTGTTCTCTTCAAGGCTGCTC
CTATCACAGTGCTTATCTCATTATGTTAGAGGTGTCTTTG
TTGTAACCCCACTAGAATCCCATGAGTCTCATTATGTTTA
TCTTAATCTTCCTAAAGCCTTACCCACTGACCAATAAACA
CGAGGTGGTCAATAAATACTGGAGGAATGGATTCAATGAT
CAGCAGGAAGGGAAGCACTGAAGAAGGAGGCAAGAGAGAA
AAGCAAAGTTGGTACAGAGAATTTCACAATTGTTCTATTA
GTTAAGGCACCATCTTATTTTTTTGCAAATGAACCCTGAT
GGGATACAGGTACATTTTCAGAAAGATTGGTTAATGTTGC
CATATACTGTAGGCTCTCAGATCACTTTATGATTTCCAAG
AAGTAACATGCATTTAGCACACATACTCTTCTGTCCCATA
CAGGTAACAGGCAAACCTGCAGTAAAATGGCCAGAGCTGA
GCATATCCTTTGTTAACGGCCCTGAATAAGTGAACTAAAT
GGAGTGGCACAAAGTAGGGAAAGGTCTTAAAAACTAAGCT
GAGGATTCTGGATGTTATCTCATTAAAACTTTGTAAGCAG
ATAAATGAATGATAAACCAATACTTTAGCTTATGAACTCA
ACCGAAGTATTCAAGGAGTCTAGTGGACCTGGGAATGGTA
ATACAGTTCTTGAGACAAGTAATATAGCCTTAAAATAAAA
AGTTGCATGAAAAAATTCAATATGTAATTCTTTAAGGATT
TTTGTAAAGAGTTAGGTTACCATTCTTCAAAAGGAAAAGC
ATTGGTCAGCAATATTTTAAATTTTTTTTATTTTAAGCTG
CAGAGATGACTTTTTAAAAAGAAAGAACCATAGGTTTTCC
TGATCAGCACAAGTGTAATACATCACAAGAATCAATAATA
TGTTTAAAATGCAAATATATTTCTCTTTACAAAGATTTAA
GGCACTGTTCCCTCATAAATAAGCTAAGAATATCTTCACA
ATATCATTTCTCTCTTCTATGAAGCAATTAGGTTTAAACT
AGAAGATGTCACAATATCAACACTAAAGCAGAAAGGAATG
GGATAATCCAAAAGAATAAACTTTAACTTCCTACAGTAAT
TTGAGGTTTATCACAGCGTAAAACAGAGGCAGCTAGAGGA
TAATATCCAATTAATACTGAAGGGAAATACAATTGTGCAA
ATTAACTCACACTTATCCAAATTTCCAATCAATAGAAAAA
TGCAGCAAGAGCTTTTTATCTGCCTCCCTCCACCTCTTCC
TCCATTCTTTCTATTTCTAATGAGAAGGTTCTGCAATGTA
AAAAATAATCACTAGAGACAGAACTGAGCCCTCCTTTCCA
CACTCAGATTCAGAGAAGGGATCCAAGAGTCCCCAGAGAC
CTCCAAATGTATCTCAATCCATCCATCCTCCCATCTTGAC
ACCCTGTGGCAGATTGGCAGCTATGTTCTCTCCACTCTAT
TCTGTACGTTGAGCTTGAAATTTTAGTTTGAAAATAATGG
ATTTTGAAGATTGCTACCCTACTTGAGAGTCCACAGTGCA
TCCTCGATTGCCTACAGTTCAAATTCCTCTGCCTGGTTCC
AATGCTCACCACAATCTGGGCTCACATTTATAGCCTGGCT
TAAGTTCCAATTCCACCAATTCCAACAGCTCAAATTGACA
TCTCCATTCTGTGAACTCTTATTTAAATCAGGAACCCATG
CCACAGGGTTTAACATTAAATTGTTCTAGATAGACTCTTG
TTTCCCTGGAGGGCAGGAATAATACCACTAGTTTCTTTTT
TATTTCCCTGGGTGCTCAGAGATCATAGTACAAATTTAAT
ACATTTTAAAAATGAATTGAAGAGTTCTTTTGTAAGGGAA
TAATTGTTCCAAAAGTAATCTCTTTCATAAACACTAATAA
CTACATTCCATATTGTGTTTTCTTAAGCTCTGAGTGGCAT
ATGAAAACAGAGAAGACTGCAATTCTTATATGCTGCTGGT
GAAAACTTACACCAGTTCAACTCTGGAAAACAACTTGGCA
ATAACTTGCAGTACACATGCATCCCCTGTGGCTCAATCAT
TTCCATTCTTAAGCACAAACAAGAGAGAAATTCTTGTATG
TGTATACTAGGAAAGACATGAGAATATCAGAGAAGCATTG
TTTGTCATAGCAAATAACTGTAAACGACTTAAACAGCAAT
CAACAAGAACAGTTGAATATTATACAGTAGCAAAAAGGAT
AAACTACAGTGCATGCACCAACACAGACTAAGTGCTCAAA
CATGATGCTATCTGAAAAAACGCAAGCTCTGTGAGAGTGT
GTGTGTGTGATACATATATAAAACATGCTTCATTTATGTA
AAGTTCAAAAAAATGCAAAAGTAAACAATAGACTTTATTT
TAGAAGTTCATACTAGTGTAGGAAAAACTATGAAGAAAAA
CAAACGAATGATAAACATTACATTCAGGATATGGTTATCT
CTGAGGGAAGGGAGTGGCACACACATGTCAAAAATATTTT
TAATGTTTATTTCTTAAGCTGGCTTGTGGATATGGGGATA
TCTCTATTATTGTTCACATCTAACACATACACCAGATAAA
ACCTTTTATAAATCATTACTGTTTCATTTTTAAATGTAAA
TTAAAACTGTTCATCTCTATATTGGCTGTCACAAGTATAC
TAATCACCTTAAGAAGTTTAAAGAAAAAAAAAGGACATTT
AGATTTCACAGGTCTCTGCAGAAAAAAAGGTAACAGACTT
GCAAAGCAAAATAGGCTATAGCATGTGTGAAGAATAACTA
TTATCATAATTGAAAAAGGGAAGTAAAAGTGTATGAGTCA
CTGTGTGATTTATTGTTTGATGTCATACACACTGGAAGGC
AGAAAGACAAGTACTTTCTAGGCCAGAGGATCTCATTAGG
GCAAGTGAAACTTACAGGGCTCTGGCACGTGAGCATTCCA
GGGTAGCTCAGTGGGACTGCAACTCCAGGGTTAGGGCAGG
ACTTGGAAAGAGTAGCTGGAGCAAGATAAATGAATTCAAG
AAGACAGAAAAGGGTCTGGATTACAGAGCAAATCTGATTC
CAGAATGACACAAATACAATAAGGGATTTTAAAGTTAAGG
TATCAATGTTCCAATTTTATCTGCCTCGTTTTTATTTCCA
AGTAAATAAAGTTCACTTCATTTTCCTTTCATTTTTTTTT
GCTGGTATAGTTTAACTTCCATTTACTAACTTCGGGCAGT
ACATTTTGTGACTCTAGTTTCTGACTACAGTGCCTACAGC
TGTAGAACTTCAGTGAGTATTCTACAGCTAGTTAAATGTA
CAGGTAGAAGTAATGGTGATAACTGAAATCTGTCTCTTAA
AATTTAGAGTTGTGAAAGCTTTTTGAGGTTCAATACCAGC
TAAATTTTTAAAGCCTAGAAATAGTGTTAAAACTAATATT
TCCATTCTATTCTACACTTGATTCTGGCTTTTAAAATACA
ACGTTCATTCTTTCCCAGCATTCTCAACTTAAGGCTATCA
GTACCTAATCATTCAGGATATACTTTTATCATCTATAATT
CACATAGTATAATTTTACATTGATTTATATAATTCATATC
ATCTTACCTGCACTTTTTTTAAAGCTACTGGTACTCCATC
CAAGAGACAGGCTGCTCTATAAACTTCACTAAATTGTCCG
CGACCAATTTTCTTTTCTATTCGAAAGTTGGCTAATGTAT
TATAGCCCATATCCGGTCGTAAGGCCTTCTGCAATTAAAA
ATGTCAGAAAAATTTTCAATCACACAATATACACACAATA
CACACAATCACTGATCATTTTCACATATGTAGGTGACACC
TAGGGTAAGTTTGCAGGCATCCATTCACTCAACAACAAAT
ATTTATTGAACTTATGCCAGGCACTGTCCTACACACTGAC
GATACAGTAGCAGACTAGAGAGACAATAATCCCTGCACCT
AAGGAACTTACATTCTAGTGAGGGGAATAAACAAGGAATA
TATTAGAACATATATATATAATAATATATATATATATATG
TATGTATATTATGTGAGATAGGAAAGCCTAAAAAGAAAAA
GTTAATTAAAGAAGAAGGATACAACATGAACTTTTAGATA
GGAACTCCTTAGAACTTGTCTTTAGTTCACAGAATATAAA
CTTGTCCCACCCAATCTAGTATTTCTCTGATATTTCTTTT
CTTTTGCAAAGATCTTTGAGTTGAAATGGACCTTACAAAA
ATATATAATCATTTAGTCCAAACTGTCAACTAATGAATGC
ATGAAATACTTAACTTCCTGACAGTTATTTAACTTCTGCA
AAGAATATGTCCAGTGGCAAGAAGTTTACTACCGCACTAT
GCTGGCTGCTAGGGAAATAGAGATGAATGAGATATTATTT
CTGTCTCAAATGGCTTAAGTAAATACATAGAAGAGGCTCT
TCACTATGCTATGAGAGAAATAATTATAAGATATTGGGGG
CAGGGGCACAGTGGCCATCCCCATTTTGAGACAAAACTCA
GGTAATAAATTTTACCGATTGTCTTAGTTCTTTTGTTCAC
TTTTTTGTTCATGGACTCATTCATTCAATCTTCAGTTATG
GGGTAAACACTAACTGAACATCTACTACAGTCAGACACTG
TCTATTGCTAAAGTTGGAATATTACCTTTTACATTCCTGA
TGGCATTCATTTTAGCATCTCCAGCTATGTAAAATATAAC
AAAAAAAAGCCTATTTTAACTATCACTTGCCCTTATAGCT
TCTCTTTTTTGGCTAGACATGCCTGAGCCTTTTCAAGATT
CCTGGAGTACTGATGAGCACCCTCTTCCATGCCTTTTACC
ATTCCCCTCACACCCACAGTCCCCTCTGTACTCTCCAAGC
CAAACATGACATTCTTGTGGGGCCAGGCTAGTGCACCCTC
TAATGAGACTGAATATTTAAGACCTATTAATGCAAAGATG
GCACTGGTTTGTGAGCACATTACATTCAGCTTAAACTCCT
AGGCCTTCAAAGAAATCTTTGATAATTATGGCTGATGACC
CCATAATCCGGACTTATGCAGAAGGCTATTTTGATATATG
GGCCAAATTTTGCATTAACCCCTAGTACATTTTATCTTTT
AATTTTACTATATCTATCATGCTAACAAAAACTGTAAAAT
TCTGCCAAAGAGTCACTATAATTCAAATCCAATGTTTTCT
CTTTAAAAAAAGAAGCAATAATTTGTTTTTGTACATTGTT
TTCTTCTTCTAGAAGTCCAAAATACCGTCAAGAAAAAGAT
CATGCTTCCTTTAAAATACGCAAAACATACGTGTGCATGT
GTCTTTGTAGTAGAGTAATTTATAATCCTTTGGGTATATA
CCCAGTAGTGGGATGGCTGGGTCATATGGTACATCTAGTT
CTAGATCCTTGAGGAATCGCCATACTGTTTTCCATAATGG
TTGAACTAGTTTACAATCCCACCAACAGTGTAAAAGTGTT
CCTATTTCTCCACATCCTCTCCAACACCTGTTGTTTCCTG
ACTTCTTAATGATTGCCATTCTAACTGGTGTGAGATGGTA
TCTCATTGTGGTTTTGATTTGCATTTCTCTGATGGCCAGT
GATGATGAGCATTTTCTCATGTGTCTGTTGGCTGTATGAA
TGTCTTCTTTTGAGAAATGTCTGTTCATATCCTTTCCCCA
CTTTTTTGATGGGGTTGTTTGTTTTTTTCTTGTATATTTG
TTTGAGTTCTTTGTAGATTCTGGATATTAGCCCTTTGTCA
GATGAGTAGGTTGCTAAGACACATGCACACGTATGTTTAT
TGCAGCACTATTCACAATAGCAAAGACTTGGAATCAACCC
AAATGTCCATCTGTGACAGACTGGATTAAGAAAATGTGGC
ACATGTACACCATGGAATACTATGCAGCCATAAAAAAGGA
TGAGTTTCCGTCCTTTGTAGGGACATGGATGCAACTGGAA
ACCATCATTCTCAGCAAACTATCACAAGAACAGAAAACCA
AACACGGCATGTTCTCACTCATAGGTGGGAACTGAACAAT
GAGATCCCTTGGACTCGGGAAGGGGAACATCACACACTGG
GGCCTATCATGGGGAGGGGGGAGGAGGGAGGGATTGCACT
GGGGAGTTATACATGATATAAATGATGAATTGATGGATGC
TGACGAGTTGATGGGTGCAGCACACCAACATGGCATAAGT
ATACATATGTAACAAACCTGCAAGTTATGCACATGTACCC
TAGAACTTAAAGTATAATAAAAAAAAAAAAAAGAAAGAAA
AATAAAATAAAAAATAAAAAAAAAATACGCAAAACAACGA
GAGTACAAGAAATGTTTCAAATTTCTCAAATTCATTTCAT
AAATATAGAACCATAAGATAATTGTTATAATTACTACAAT
AATGATAGAAGGTCCCATTTTCGTCCCCACAACTTAGCAG
GCACTGTGTATCAGGACTCTAAATGCCATCAAACTCAATT
CTCTCACCAATCCCATAATGTAGATGTCATCAAACCAAGT
GAATGTCTAGTTGCTTCCCAAGTATAGCCTATGCCACACT
GCCATGTTATTAAGCAAAGTCACCTTTAATATGACCCAAC
GTTATGGGAACCTACATGATGATCCACAGATATTTTCAGT
GTTAAGTCTTTTGACTAAAAAAAAAATAAAAAATAAAGAC
AAAAATGGAATAGAAATGTGTTAGAAATGAAGATGAAAAA
GCATATCACACTAAGAAACATAGAACAAAAATAAAATTAT
CATATAAAGGGAGATAACCTGCCATGATGTTCATTTGCAA
ATGGATTTCTTTTCATAGCCATTGAATTTACAATTAAGTG
TCAATGTGACAAAATGATATATATGTAACAAAGAAACTCA
CAAAGTACCACTTCTCAGATATATCCAATGGATATTTGGC
TTTTTTTTTTTTTTACATTTTTAACTTTAAATAAAGGGTT
TTTTTTTAAAAAAAAAAGGAAACATGTTTTAAATTGTCTA
TGATTGCCTAATAATTGTTTATACTGACGCACTGTCTGTG
TCATCTAATAAGTATAAATCCTTCTCCCATACACAGAGAT
CATTCTTTCACTTAATGAAGATTTGTCAATCTCAACAGCA
AAATACAGCTTCATCATTAGAAGGAACACTATCAAACAAT
TCAGATACTTTAAATTTGACTGGGAATTCCATCTTCTGTC
TGCACAATAACTTGACAAATATTACCGTGAACTGCTAAGG
CAGTGTGACAACCGCATGCTGAGAGCAAAGTCTCACTAAT
GTGTTTTGGCATGCAGGTTTGTAATCACACATTTACATAT
GCAATGACCTACATTTGCATGTCAGATCACACACTGTCTT
GGTTTATTAAGACTGGGCACCTCACCAATAGCAGCGCCAA
GGTAAAGCGAAAAGAGAATGAGAAATTTTTTGGCAGTTGA
GGGATGAACTGCCACCAAGGATTAGGTTGATATGGCCTGA
GCATTAGACACTTCATTAGACGTAATCTGTTTAACAGTGG
GCAGTGTATGTAAACTTCACAGCCCATTTGCGGCACCTTT
TTCCCCCCATGGCCTTTCTTCAAAGGGCAGTGTGGGTGAG
TGACAGCTTGTCTCATCTGCTCCCATGTCCTGTCACCCAG
TGTAGATGTGGAAAGCTGACATGAGAAGGAGCATAGCTGC
ACATCTCCAACTACCCTTGGGTCTCTCTGCCACACTGCAA
TTTGTATAAAAATAAGCTTGTATAAGAGGAGGTCTCCTTT
AGGAGATCATCAGGCAGGTAATATATACATACATATATAC
TTCGGTAGCGATTATAGTATATTGTTATCAATGCCACACT
TCATTTTGCTGAGTTACATTCCACTGTAGGTAGCATTATA
TTAGGGGCTTTAAATAAAAAATGGTATCATCAAATGGGTT
CCCACTCAAGTAAAGACCTATTTTTAGGAAACAGCTATAT
TCTCTTTGTTGAATGATGTTCTATGTCCCATATGTTTTAA
GTTACTGGGAATAAAATAACTCAGCAAAATACTGAGATTC
AAATCAGCATGAAATATAAACCAAATAAAATCACTTAAAT
TGATGTTTTCCTGTTCTCAGTTTGCAGTGTAAACTGAGTC
TCAGTTCCTTGAAGTTCCTTAATCACCCAGGTTTTTTGTT
TTTTTTTTTTTTCTAAGCGGCACAAAATGGCTTTTAGATT
TGAGAAGAGTCACTTAGAGGACCTTCAACTTTTATGGAAG
TAAAACCCCACTTTGTTTCTTCCACTATCAAATGAGGATA
ATGATGCCTTATCTACGACAGAAGGCTTTTCAAGTCACTT
TTGCACCTCGCTATGGCCCCCTCCACCAGCTGCACCATGT
ATTTCCCAAGTGCACTGTGAACTCTGGCCTCATGCCCATG
GCATTGCACTTGCTTATTCCCATGCCTTCTGAACAACTTC
CTTTTTCACACCCAGCAAACCACAGCTCATCTTTGGGATT
CAGTTCCATGTCAGCTCTTCTAAGGAATCATCTTCAACTC
GCTCAGGCAGCTTTTATTGGCTTCTACCTCTGTTTCTGTA
GCAATTGACAGTAGTCATTCAATTCTATCAAGACACATAC
AAACTCAGGCACCATGTTGGGTCCTGGATCACACATACTT
TTAATTATTTGTTTATACAGCTGACTCTTGAACAATACAA
GTTTGAACTGTGCAGATCCACTTATACGTAGATTTTCTTC
TACTTCTCCCCTCCCTGAGACAGCAAGAAACCCCTTCTCT
TTCCCCTTCTCCTCTGCCTACCCAATGCAAAGACAATGAG
GATAAAGATGAAGATCTACTTTCCACTTAATGAATATTAA
CTATCATTTCTCTTCTTTATGATTTCCTTATTAACATTTC
CTTTTCTGTAGTTTATTGTAAGAATACATTATGTAATAGA
CAAAACATACAAAGCATGTGTTAATTGACTGTTTCTGTCA
TCAATAAGGCTTCTAGTCAACAGTAGGCTATTTATAGTTA
CGTTTTTAGGGAGTCAAAGTTATATATGGGTTTTTAGCTG
CACAAACTACCCTCTTGTTGTTCCAGGGTCAAGTATGTAT
ATACATTTCTCCTTCCAGACACTGAGTTTCTCAAAGGTAG
AGTCCAAAGGGTTTTTTTTTTCTTAGCTTTTTATCGAAAC
ACCATGAAGTAGAGAATAAATACTAACTCTGTTAATGTAT
TTGAAAGAACTAAATGAATGTAAAAGGCCCAAAATACATA
GTGCATGACTATAATTATCTACAAGCTCTAAGTAGAATCT
AGTAGAGAATCAGTATACTGTTCTGGATTCTTATTAACAA
ACTTTTTTTTTGATGTGAATACACTCTAATCACATTAACA
AGATATCTTACTAACTAATTGGGATTAACTTCTACATATC
GGTCTGTGTTTACTGAGTTTCCTTCACACAGATACTTTTC
ATTTGAAAATAAAATTCATTCCGTTTGCCACTGGTTCTTA
TTTTTACAGGTGCAGACTCCTTAAACAATAACTTCCCAAG
ACTAAATTAATTTCTTAATTTGCTTTAAATTTGAAGGCAA
GGACACTTACTGAGCAATAAGATAATTCAGGATAACATTA
TGATGATAACCCTCTCTGGGGAAATTAGAAGAGTCACAGC
ATGAACTCAATAGTCTCCCCAGAGAGAAAATTATGTCCTG
ATAATTCCTTGAGGTATTGTTATCAATGATTTAATATACA
AGCCAGTATTAATTACAATAATTAACACCATTAATAAGGT
TTTCATTGTTACTGCAAATTCATCTCTTACTGGTGATTTT
CCTGTGCTACTTAATTAAATAAACTACCTTATATTTTATA
TTATATTGTTGCATTTCTCCAAAATTTAAAACCAACAAAA
CTTTAAAATAACTTTCAAATTTTATTTAGCAATAAAGCTC
ATGCTATTATCTTCTATCTTTAAGAAGGTGTTACCCACCT
CCAAGCTGCACAAACCAGAATATCCTTTCTATCATGTATT
CTACAGACTTTCTGTCATATTTTCTACAGACCTCACTGGA
AACCAAAAAAGGCAAATAAACAAAAAAACACCGTATGTGC
CACCAAGACCTAATTATTCGTGCTTCTTCCTATTTGAAAA
ATTATCTCCCTAAAATTTTTTAACTATGTCAAATGTAATC
TATTCCTAAAGTTTCCTAAGTGTCAGAGACTTATATCAGT
TTAGACAACATGCCATTAATCATTAAAACTGGCCTTTTAT
CAAAGGAGGAAATTTTACTATTGTGTAAGAAAAATGAGTG
ACCAAATATAACCAGTTATCTAATTAAATGTGTAAGACCC
TGGTATTTGTAGCATTTAATTGTCATTAGTTATATTACCA
GCATAATAATTATTACATCCAAATGATGTAACCAAAAATA
CTGATTATCTCTTCTATGTTATCATGAGCAAGATAATTAA
TTACTGTCAAAGATACTCCCATCTCCCCTACTTCCCTATG
AGCACGACCAGCTATACCTGATAAAGTTAAATATGGAGAG
AAAAAGCCTTTTACGGAAAGACAGAGACAGAGAGTAAAAG
TGGTTGTTAACAATTTATTCATTTATTCCACAAATATTAC
TGGAGGGGGATTTAGCACAAAGACACTAAAAAGGCAATAA
ACAAATATATAATTTTAAAAAAGTGGTTACATGTATAATG
AAAGACAAATTCTGAAGATATTTATATATTTTAATACTCA
TTTTAAAAACAGGGCTCATAAAGAAAGAGGACAGGTTGAT
TTGAAACCAAGTTGTTCACTCAACAAATATTTATTGAATG
TGTACTATGTGTACCATGCTGGGACTACTATGTGTACCAT
GCTGGGACTAGGGAGAGAGCTTATACCTAAGAGAAGAAAA
ACAATGAACAAAATAAGTGATAAGGTGATACATTCTATGG
AGAAAAATATGGCAGGGTGGACATACTGGGTGAGTGGGAA
GGTTCCATTTTCATTGAGTGATCAAGAAGGTGATATTAAA
GTATATACTTGAAGAAGATGAATGAGCAAGCCAATGGGAA
ACTACTGAAAGGCTTTAAACAGATGTGACTGAAATATTGC
TCTTGGGAATAGATTAAAGGGGAAAGGAGCAAGGATGAAA
ACAAAGAGATCAATTAGGAAGATACTGCATTAAGATAGGT
GAAAGATTAAAGTAACTTCAGAGTAGCAGCAGTGGAGAAG
AAAAGAAGTGCTTAAATTCTAAACATATTTTAAAGCTTCA
GCCTATGGTGAATGCTAACATTAAATATGAGATCAGAGAA
ACAGGACGAAATTAGTAACGGCTCTAAGAGTTTTAGCTTC
GGCAACTGGAAGGATAGACTTCCTACTGAGAAGGAGAAGA
TGGTGGGTTGTCAGTCTGGAGGAAAATATTTAGAGTTCAG
TTTGGGCCGCATTAGGGTTGAAACATGCAAATTTGATGCC
AAGTAGGCAAATGGTATATGAGTTTGGAATTTGGGGCAGA
GGTCCAGGTTGAGATACAAATTTAAGAGTCACCAGCATAG
AATCATGAGACTGGAAGAGAACACAAAGTAAGGGACATAG
AGAGAAAAGAGCTCTAAGGAACTGAGCCTTAGAGCCTTAG
TGGGCACTCCACTGTTAAGTGTCACCTTCTCAGAAGGTGA
GAAGAAATCAATAGAGGGACCATTAAGACAAGAAAACAAC
AAGATTCCTGGAAGCCAAGTGAAGAACAGGTTTCAAAGAA
GAGAGCATAATCAAGTCTATCAAAAGCAGCTACTAAGTAA
AATGAGGCCTGAAAACTGGCACTGGATGGAGCAGGAGAGA
TAACTGTGACTTGACAGGAGCAGCTTAGGTGGCACAATGG
GGTAGAGAGCTTAATTAGAGTAGATTTTAGAGAGAAAGGA
GAAATGGGAGACTGAACTACAGAAAAACCTTTCTGGGATC
TTTGCTATAAAAGGGAGCGGAGAAATAGGTCAACTGGAAG
GAAGAGTAATAGACTGTTTAAGGGGTTTTCTTTTGTTTCA
TTTTGTTGTTTAGAGGGGAGAAATAACAGCATAGTAGCAC
AGACCCAGTATAGGGGGTGCACATGGGAGGGTTGGCCTTT
GAGAGCAGTGTGGATAGTTCATCTGGTAACAACAGAAAAG
GCAGACGGTGTGAATACAGACTCTGGGAGGAGGACAACTA
TGGTAGGAGACTGTGGAGGTTTTCTTCTGACTGCTTCAGT
TTCTTCAGTAAAACAGGAGCAAGGGCATCAGCTTAGAGCT
AGGATGAGGAAAGGACATGTTATGGGTTTGAGGACAGAAA
AGGTATCAAGTGGGAGAGTTTGGAGCCAGGAAAGTAGGGA
GTGGATGAGTTAAGGATGATTGCTGAGCAGCATTAGGCTT
TACTTGAGTTTCATGGCCATAAATTTAACCTACAGCAAGA
GTCCTCTTTCCTCAAAAAAGCTATTGCTCATTCTGTACCA
TCAATAAAGTTATTCAAAGAAGGAAACTGTTACTAGGAGA
ATGTAACATCTAAATTTCTGTAAAGGCTTCCAAAAATAGA
AGTACTCTGCTCAATGCCTATGACAAACACGTTGGCAAAA
TCAGTTGACCAAAATAAACAAGTTATTCATATCCAATAGA
GTGGGATACTTTCTTTCTGGCTGGCCTACAATGAACCCTG
ATTACTACCCTGAACATGCTACTCAAGGTAAACTTTATTT
CATCCCTCCACATTCACTTCACAGAGATGCAAAATAGTAA
ATGGATTACAGTCTGAACTGCCATGAAGCTTAAAGGAATG
GTCAGTCTACCTTACTGGTTAAGTTGCAAGACTCCAAGAT
AAGATTTTCATACTTTCCACACTGTAAGAATAAGGAATAT
GTTTTTCTACCCATAGATCTGAGTGACATGTCTTTTCTCT
ATCGTAAGTAGCCAAAGTATTACACTATCTTCAAATTAAA
AAACAACAACAACAAAAATAACCTAGGCCTCTGATCACAT
CACAATGAAAATTAATCCTCCTTCCAATAACTCATAAAAA
TTCTTAAAATTGTACTCTGATTATAATTAGTTTATAATTA
ACTTTTTGGAAAAAATGTGACTCTACCATAGCCATCTTCA
GCCAATAACCATAAATCAAAATACTCACAAAATGTTAACT
GTAAATTTCCATTGTTTAAAATTAGTCTTATAGTAAAGAG
TAAAAATATTACTATTTCCCAGTCAGCACCTTTTATACAA
TTTGAAATTTTTTTTAAAAAAAAGCTAAATCCACCGTTCC
ACAAACAAGAGTCCAAAGGCAATGAAAATATACAGAACAA
GAATCTAGTCAAAATATCCTTTCAGTACCTTCTAGATGCT
AGTGGAAGAAAACAAGAAAGGAGGGAAAAAAGGGAGGGTA
GGAAAGAGTGGAGCTGATAGAAAAAATTTCAAAATACATT
AATAAAGAAACATAAATCTCACATTCTAAAACAAAACAAA
AGGAACTTATACTGTACCAAAAATGAGTCCACATATTATG
CATTATGGAGTGAGAGTATTCACTTTCAAACAAGAAAAAG
AATGGACATGCCAAGATATCACATAATTATAACAGGGAAT
TGGTATCTGACACTCAGAAACCCAACTTCCTTAGTTTTCT
GTTTATGCCCAGACTTCTACTACAAAAGTGAAAGAAGTCA
TTGGGCTAACCAGATGTTGCCATATCACCCCCATTACTCA
GGTCAGTGGTGTGGAATAAAACAAAAAAAGGTTGTCAAAG
CTGAGCAGAGGCTGTCCTTTCCCAGTCTTCTAAAATAATG
CTACTGAGAGCAGTGATGTTTTTCAAAGACTTAATAAGCA
ATAATGCCTATAAGCTCCTGTCAGGTAATCTTTCTTTCAC
TGTCTCACACCATCAGTGTGAATGCAGAGAGGAGGAAAAA
GAAATCTATCTCCCTTCCCCCACCTGCCACAAGGCAGCTA
GAACCTGGGATGACACTTGCCTGTTTCCAACAGGGAAAGA
GGTCCACCCACACAGGAGTAGCAGCAGGAGGCATAAACGA
AAGGAACAGTGTGAAAAGAAATGCAGAACCGCTTCTATAA
TTTTGAAATTTATACTGTGGGGCAGCCCAGTGTCTCACAG
GAAAACAATCACTTTTATTTTTCCCTCCTACTGCCAATCC
GACCTTTCCTGGTTGGTGAGTCAGTAGGAGGCAAAAATGA
AAGCGCTTATTTTTTTCCTCTTTGAAACAGAAGGTTGTTA
AAAACTGTGAATCTCAAAATCTCAAAACATGAACTCCCTA
ATTTTTAGAGGTGTTATTTTGTTGTCTTTGCTGGAAATAA
TATAATATGAAACAATAATGTTTGTATATGTGTGTAAAAT
GAGTCCTAAGAGGTCTATATTTAATAGATATGTTTATTAT
AATCTTGATAATGTAATTTATGACCATAACATAAATATAT
ATGGGGACTTTAAAAAAAATCTTCTTGAAATTAAAATATT
GGTCTTACTTTAAGCTAAGGGGTCTTTTTACTCAATATAG
AGAATTCAGACAGGTATAATAAAGAAAAGCAATGTAATAG
TGCAATTAAGTAAAGGACTCATTTCATTGAGTCCCTAGAT
GGTTTCAATTACATATTCTTATTGAGCCCCTGCTACATGT
GAGAAACTGAAGTACCACAGGGCATCCAAGGTAAGTAAGA
CACAGTCCTTTCCCTCAAGGAGATTTTAATCTAGTAAGAG
AGATAAGAAAAATGCCCATATAAAAATGACACCAAAGTAT
CAGAAATACCAGAAGAGAGATGCAAAGAAGATACCACCAC
ATTTCCAAGGAAAGATACTGCTTTCACAGGATCAGACAAA
GCTTTATGGTAGAGACGGCTTTGTTGATGGTTCTTAAAGG
ACGGGCAGGATTTAGAAAATTGGAGGGGAAGATGGAGGGT
ACAAAATGAACAAAGTCACAGAAGGAGAAAAGATCATTTT
TTTATAGATGGTTATTCTCTGAACAGTGCTTCTGCGAGAA
GTCAATAGATGCACTAAAAATTAAAAAAGGATTCCATAGA
CAAATTAAGTTTGGAAAACACTAAAGCCTATACCACTCTT
TAAAATTCATTCACAATGCACACTAGTGTAGGAAAGGCTC
TGAGGAAGTACTGCCACAAAGTTGCTGTTTTCCCCAAGTC
TCCTAAACCTATTTGACTATAGAACTCTTGTGAAAGAACA
CTTACCAGTTGCCCAAATGTTTTCAGAAATACTATCCAAA
CAAAACTGGGACAAGGCTAGCAGAGCATACGTGAGACATA
TTGTAGAATGCCTCAAACACCAAGCTGAGAAATACAGTCT
TCAGGAACAACAGCAATAAAAATGAGGTATCGCCCTGACA
TGGGGTGGTGACTGTTATTTTAAACATGTCATTACACATT
AGCTTTATGACAAGCATTCACACTGAATGCAGGATGCTAA
ATAATGAATATGTGTACATTTTTTACTAAAAGATTTTTTC
ACCTCATTTTATGTTATTAAATACAAGAAACAAGTAAATA
TATCACAGGAGAAATACACTACAAGTGAGAGGGAGAGAAA
AGTAACCATCATGGAAGGCAGCTGTGGGCAAGGCAAGATC
AGCCCACTAAAGCAGGGGCAGGTACAAAATGTACTGGCAC
TCCCAAACTTAGGCACAGTCTCATCTTTTTTTTTTTTTTC
TCTTCCTTCCCTAAACCTAATACTAATGTTCAGAACTTAC
AGGTCATTCAAATAAAGTTAAAAGCTAAAGCCGCCTTTTT
GTTTTCATGTTTGTAAACGGGAACTAAGCATTATCAAACA
ACATTTTAAAATAAATATTTCTATCGAAATGGCAAACTGC
ACCCCAAAAATATGTGCAATTGTACTGTATCAATTAAAAA
TAAATAATATATTACACCTAAATAATTATATCTAAAAAGT
GTACTAAGTACACCTAAAACAATTATACCTAAAAGCCATA
AACAAAACTGAAAAACAAAGCAAAAAAAAAAAAAAAAAAA
ATGCTGATTAAAACCTGGAAACTCAAAATTAGTACTTTTG
TGCTACTTTATTTCCTAAAGCAACTGTAAATGTACTACTT
GCTTACACATATTTAACATAGATTATATATACTTCTGCCC
ACCTTAATTAGGATAAATTACCTGTGGTTGGAACTGAGGA
ATGGGCGGCCCTTGCATTCCTTGTGATTGCTCATCCATTG
TCTGAAGCAACAGGAACTTTAGAACTCTGCAAAAATGTAA
AGTTGAAATTTAAATAATGTAATCATTACCAATTCACATC
ATTTATTATACGCCTGACACATGCATTCAAATGCTACACA
TTTACCTGATGCTTCAAAAATTCACTGAGATACACCACAC
TCTTCTGCCATTTGCTAAATACAAGCTCCAGTTAGCTCCC
ACAAATATTCAGTCTCAACCATTTCCACTTCTCCAAAAGC
ATTATTTGCTTAGAAAATCCTGTTTCCTGAGATGAAATTC
TTTCTCCTCCATTCCGCCTTTTAAATCAAAGATACTTTCC
TCTACCCAGCCACTATTAGAAGATAAGTATCAGAGTACGC
TCCCTATAAAGTTCAATGTTTTACATCCCTAAAATGCACC
TTATCCTAAAAATGTTAGTACTTTTATTCTTTTATCCAAC
TGCTTACTGTGATTTTTTTAATTTAAACTTCAAACGCCAG
TCCTCATATGAGTGTCTCCTCTTTTATGCATACTTTGTAA
TTATAAAGCATTCATCCATTAGTTCAGTAAACTAGGCTGA
GGGTAATTACGTGTCAGGTATCGCACAAGACTCAAAAATT
GAAATATTAATCACGCACAGCCCTTACACTCCAGGAACTA
CATTTGCACTGATTCTACTCAATACCACGTGTTTCTAGGT
TCTTTATAAATGTTACTTTATGACCAAAATCTGAGACTCA
AAAAACTACGGTCCCTTTTAAATGGGATTAACTGATGGAA
CAACTAAAACACATCTTCACTTCATCATACTCTTTAAAAA
CCAATACAAATATTCTGGGCATGGTTCATTTGTATTACAA
ATTTCTTCTTCTACCCTGTGACTTGTCTTTTTAAAACCTT
TCCAATGGTGTCTTTCCATGAACTAATGCATAGAAATTCA
TGGCTGGGTGCAGTGGCTCACGCCTGTAATCCCAGCACTT
TGTGGGGCTGAGGCGGGTGGATCAGGAGGTCAGGAGATCA
AGATCATCCTGTCTAACACAGTGAAACCCTGTCTCTACTA
AAAATACAAAAAACTTAGCCAGGCGTGGTGGTGGGTGCCT
GTAGTCCCAGCTACTCAGGAGGCTGAGGCAGGAGAATGGT
GTGGATACAGGAGGGGGAGCTTGCAGTGAGCCAAGATGGC
ACCACTGCACTCCAGCCTGGGCTACAGAGCTAGACTCTGT
CTCAGAAAAAAAAAAGAAAGAAAGAAAAGAAATTCATAAT
TTTAATGTGGTCTAAGTAATCTTTTTCTTTATGATTAATG
CTTTGTGTACTATTTATGAATTATTTTTCTACTCTAAGTT
CTCATATTATTTTCTAACGTAAGGTTTATTTTTTTAACCT
TTAATATTTAGATCTACAAACCATCTGGAATTAAGTTTTA
TTTATGATATAAGTCAAAGTCAATCTTTGTTTTTCTTTAC
GGATATCCAACTGACCTCAAATGATATATTGAAAAGATTA
TCCTTTACCACACTGCGCTCTTGCTGTGTCATCTTTGTCA
TATACTAAATGATCATGTGTTTATATATATATATACACAT
ACATATATATATTTGCACTTTCTTTGCTGTTCCACTGGTC
TATCTATCTGCACTAACACCAATACTACACTATATAGTGT
AGTACTCCCCTATAGTGTACCTACTACACGTACTATTACT
ACTCTATATAAAACTACAGTATTAATTACTATAGCTTATT
ATAAAGTCTTGATATCTACTTAATTATATGTCTGATTTTA
ATACGAATTGTAAAATCAATCTGCTTGTTTCGATTTTCTT
AAAAACTGCTCTGATTTTGACTGGGATTATGTAAACTTTA
AAGATCAATTTGGAGAGAATTGACATGTTAATAATATGGG
GTCTTCAAACCCATGAACACAGAATACCTCATTTATTTTA
AGTTTCTTTCGATAATGGCTTCCAGTTTCATTATACTGGT
CTTTCACTCTCTTTTCAGATTATTTACTGTTTTATATTTT
TTGATACTACTATAAATGGTGGAGTTTTTTAATTCAATTT
TCTGATTGTTATTAATGTATAGGAATAAAACATTTTTGCA
TATTGCCCCTGTATCTTGCAAAATTCCTAAACTTGCATAT
TAGTCCAAGTAGCTTTTCTGTAGTTTTTTGCCTTACTACA
ACAGATAGAACCTCCAGTACAATGAATAGAAGTAGAGAGC
AGACATCCTTGCCTTGCTCCTAATCTTAGGAAAAAAGTAT
TAAATCTGTCACCAATAAGTATTATGTTAGCTATACATTT
TCTATATATGCCCTGATTTATCAGGTTGATAATTCCCTTC
TATTGTTTGCTGGAAGTTTTTACAAAGAATAGATGTTAGA
TTTTTATAAAAAATTTTGTGTCTATTGAAATTATTACATG
GTTTTACTTTTTTAATGTTAAAATGTTGAATTGTGTTGAT
TCAATTTTGAATATTAAACCAGTATTCATTTCTAGGATGA
ATCCCACTTGGTCATGAGAAATAATCATGTTTATACAGTA
TGGGATTCAAGGAGGGGAGGAGGATGAAGGATAATTCTAG
AAGTGAATCCAAATACCTTTTAGCATGAAATCCAATATTA
AAATCAGCATTTCATACCTAGTGTCCCACAGACAGTTTCA
CAAGATATTCCATGAAAAAAAAGAAAAGAGTTTCTTGGTC
AAAGACCCCTATGAAATACTATTTTTTATAAGAATCTCTC
TTGAAGAGTCATAGTGAATAGCATAGCAAAGGATCCAAGC
AGGCCTGCAATTAGTAAAAGTTTTTTAACTTTCTTCTTTG
CTTTGTTTTCTTTGTGTAACATTTTAAAATATCCCACAGT
CTGACTGATCCAAAGAAGACATTTTGAGAAATTCTGTGCT
AGGTTATAATAAAGTGGTTTTGCTACAGCACTGATAAGTG
ACAATATCTAAGTAAATAAAATCATGAAAAAAGAAATACA
AAACTCAAAGAAACTTAAAGTGTTTTACTCTAGAAGTCTA
CATAAAGAACTCACTTCTACGGTATCCCATAAAGAAGGTC
AAGGAGCCTCTGCACAGAAATAAAACTCTCAATAAATTTC
TCATATTGAATTTAAACTTAAAAAGAGTGAAAAAAACCAT
AAACTGTGTTTTTCCCCTGCTCTCACACCACAACAATCAC
AATAAGACTTCGTGACCAAATGTGTAGAGGTTTCTCTCCA
CATATCAAGCAAATAATCAGTTCTGCAGTGCACATTAGCT
GGGTTTCTTCCAATTCAATTCCAACGCTATCTTCCTGGAG
ATAGCACCAGATCCCACAAGCTAAGGGCTCAGTCCCACAA
GACCACCGCCCCCTTTCCATCAGTTCTGGAACTTCTGACC
AACCCACTTCAAGCTGGGGTTCCCATGTCCCCCTCTTTGG
GTTTATTTGCCAGAGCGGCTCACAGACCTCTGGAAGGGAA
ATACGTTTACCAGTCTATTATAAAGAATATTACAAAGCAT
ATGGATGGAGAGATGCATGGGGCAAGTATGGGGGAAGGGG
TGCAGAGCTTCCATGCCCTCCGCAGACACAACACACTCCA
GGAACCTCCAATGTGTTCAGCTATCCGGAAGCGCTCTGAA
CCCGGCTGCTTGGGCCTTTTGTGGAGATTTCATTGGCTAG
GCATGATTGACAACCATACAGAAATGTGACTGGACAAAAA
AGATATGATCAAATACTAACAGATTGAGTGGGGAAACCCA
GCCAGGCCTGTCTGTTCAGCTTCTTCTTGGCCTCTTTGTG
CAGCATTCCTTCTCCAGAGTATGGGACAGAACCCCTATTG
AAATGAAGGTGTTAAGACCTACAGTCAGACAGAGCAGGTC
AGAGAATTTCTTTATGGCCATCTCCAAGACAGAAAGGTGG
GGGAAGACCCCTGCCTTCGGGAGAGAAAGAAGCAGGTAAG
AGGGTAGGAGAAGGTCACAGAGAGATTGTTTTCTGAGGCC
TGCTTCTGAGCCCTGAGGCACCCCAATATTAGAACAAAAG
GTTGTAACAAGCGTTATGTGAGTTACGATGCAGGAACTGT
GGATGAAAACATATACATATTACAGTAAGTACAATGAATA
AAAATTATTTGCAAAATACATCTAACATAATTCCATGTGA
CACAATCTCGCTCTGTCACCCAGGCTGGAGTGTAGCAGCG
TGATCGCGGCTCACTGAAACCTCTGCCTCCTGGGTGCAAG
TGATTCTCCTGCCTCAACCTCTTGAGTAGCTAGGATTACA
GGCGTGTGCCACCACACCCAGCTAAATTTTGTATTTTTAG
TAGAGATAGGGTTTTACCATGTTGGTCAGGCTGGTCTGGA
ACTCCTGACCTCAGGTGATCCACCCGCCTTGGCCTCCCAA
AGTGCGGGGATTACAGGGGTGAGCCCCCACACCCAGCCTT
CAGTGGGTTCTTAAGGTTATTATAGAATATGTCAATGTTT
ACATACTGATTTAACACCATTACTTATCATGTCCTTGGAA
GACCAAATAGTTTATCTCGCACCACTAATTATTTCATAAA
TGGAAAGAAAATATATTTTAATATATAACATATTTTAATA
TGCATTCACTCTTCCAGATTGTAAGTTCTATGTTTCAGGG
ACACATTTGTGTCATCCACAGCTGTATCACCAGTGCTTAC
ATCAATACCTGGTACAAAATAGGTGGCTGAATGAATATTT
ATTTAATGAATGAATGAACACATGCATGTCAAGAAAAATC
AAGTAATTATTGCTACAAATTAAATATAAAATCAATGACG
AAAAAACTATCATCACATTCAACAAATCTGGCAACCAATC
TTCAAACAAAAAAAAAACACTCCCCAAAGAAGGTGCTGCC
TGAATTGGGTTTTAAATAATGAATAGGAAAAGATGAGCTA
GGGAAGAGAGGAATTCTGAGAAGAGGAAAGAACACATGAA
AACAGTAAAAAGTATAGTACACACCACTTTAAAAGTAATT
TCAAATTAAAGTTGGTAAGTTGTGGGAGACTGGGTGGGGA
ATTAGTAGCAAAGATTAATCTAAAAATACACAAGTGTCAG
TTTATAGAAAAAAAATTATGATATCCATTTGAAATGAGAG
AGATATTGTTAGGTTTTAAGCAGCTGAAAGAGAGGGAAGT
TCACTATCTTTGAAAGACAATCTTTCTAGCAATAGGACAA
ATGGGCACAACCACAAGCAAGCAAGCCAGTTAACAGGCTA
CTGCACCAATACAGACAAGAGATGACAAGAGCCATCATGA
GGGTCCTCTTACTCATCCTCCACCAGCTGTCAACACAACT
AACCCACTTTCCTGAAATGTTCTGTTCGTCACATCCTCCT
GGTTTCTCTCCTAGCTATTCTAAGTTCCCTTTTCTATTTA
ACTTATACATGCTGGAGTGCTCCAAGACTAGAATCTTTTT
TTTTTTTTTACCTACACACTTCTCAAGTCATCCAGAATAA
TGTCCTTTTAAATTTCTTTTTAATTTTTTAATTTTTATTT
TTTGTAGAGATGGGGTCACACTATGTGGCCCAGGCTAATC
TAGAACTCCTGGGCTCAAATGATCCTCCCACCTCAGCCTC
CCAAAGTGCTGGGATTTCAGGCGTGAGCCACCATGACTGG
CCAGGATCATGGCCTTGAATACTACTGTTATATGGTTACT
CTGAAATTTGTATCTTCACTGCAGGTATCTATCCTGAGCT
CTGAATTACAAACACCTATATCTAACTGTCCACTTGGTGT
TTCCACCGGAATAAAGGATTCCACCTCTCATGCACTACAA
AACTTGCTTTTCCTCCAATCTTTTTTTATTTCTACATATA
TCACCATCTACTCAATTGACCCAGCCTCACAATTCTCAAA
CTTTTAGGTCTCCACATTTCTTTACCTGAGGTCTCTAAAG
ACCTTTTGTTTATGTGGGTTAAATCCATCTATATTCTCCA
TATTGGGAATTAAAACTCAGAAATTTAAAAAATACATACT
AAATTATTTACCAATAACATACATATATATGCATATATTG
TATATATATATATATATATTATAAATAGCTACATTTTCCA
AAAGTTAGTTAGAAGGGAAGAATTGTTTTATATTTTGCAA
ACTTAATATCTATCCTCATAGAAAAAGTTTCTGCATTCAA
TCTGCTGAGACACATTGTTTTGGTTGAAGTACAGACATAT
GTTGCTCAATGAAGAGGACATGTGCTAAGAAATATATTCT
TAGTTGATTTTGTCACTGTATGAACATCATGGAGTGTACT
TCAACAAACATAGATGGTATAGCCTACTACACAGCTAGAC
TATATGGTATAACCTATTGCTCTTAGGCTACAAACCTGTA
TAGCATGTTATTATACTGAATACCATAGACAACTGAAACA
CAGTGGTATTTGTGTATCTAAACATGGAAAAAGTAATGCA
TTGCACTACAAACATTACAACACCTATGATATCACTAGGC
AATAGGAATTCTTCATCTTCATTATAATCTTAAGAAACCG
TAAGTTTCATATGCAGTCCATAAAGCATCATTATGTGGCA
CATGAATATATATTAAAAAATCTGTCCTTCCACAAATGTA
TAGGTGAAAAAAAGAGAAGTATTTTAATAACCATTTTATA
TCACTGTAGATATTCTTCTTTCATATTATACCAAATTTGT
CAGGTGGCAGATTCTCAAACTGCAGTGTGCACACTCAAAT
TATTTCTATGAACCTTCATACTCTTCAAATCCAATAGTCT
ATCTTGCCCTTTGCATAGATCTTTATTATACAAGATTTTT
TACGTTGGTCATCTGAAAATTTTTAGTCCACTGAGTTATT
CAGATCTTCTAAATATTGGCTATTTCATTATACCATTTAA
AAAATCACATTAGTCAAGATCACCACCAATCTCATCCAAA
AAGTCTTTAAATACCAAGAAGATGTCAAGGTCATACTGAT
AAATACAGATTTTCCAAAACTCTAATTTTCACTTTAAAAG
TTCAAATATCATTAACAACAAATAATGTCAGCTGTTTTCC
TTTAAAGGACAGGCAGTTTGTTTTCCTAAAAATAGCTATG
AAATGCCTGTCTGAATACTGTCTTGCTTTCAAGTAAACAC
GGTGTTATATGAAAACAGTAGCTACTCACCTTGCTCTTCA
AACAACTGCACAAATGCTTTTCCTTGAGACAACTTTGATT
TGCTGCAGTAGAACTTTAAGCGCACTTCCCATTTCACATA
TCATATTAAGACATATACTCAAAAGCTGACATTTGATAAG
AATAATACTCTTTTACCACTTCATCAAGGACATTTTAAAA
TGAAACTTGCTCCCTACGTTCAACACATCAGTGAGCATCA
TTTGTTCTACTTCCAAAATATACCTGAAATTTGTTCATCT
TCCTCCATTACCACTAATACTACCCTACAAGTTATCATGT
CTGTACCTGGGACTACTATAATGGCCTACTAATTGATCTC
TCCTTTTCTACCATTCTCTCCAAAGTGATATTTTGAAAAC
ATAAATGAAATTATAACACTCTCATTGTTCTTAGAATAAA
ATTCAAACTCCTTTCTGAAAAACAGTAGAATTCTGTAAGT
AACCTCCTGCCTGCCTCTCCCACATTACCGCCCAGTCTCT
CTTTTTTTTTTTTTTTTTTTTTTTTTTTTTTTTTTTTTTT
TTAATTTTTTATTATAATTTAAGTTCTAGGGTACATGTGC
ATGACGTGCAGGTTTGTTACATATGTATACTTGTGCCATG
TTGGTGTGCTGCACCCATCAACTCCTCATTAGCACCCATC
AATTCATCATTTATATCATGTATAACTCCCCAGTGCAATC
CCTCCTCCCTCCCCCCCCCTCCCATGATAGGCCCCAGTGT
GTGATGTTCCCCTTCCCAGTCCAAGTGATCTCATTGTTCA
GTTCCCACCTATGAGTGAGAACATGCGGTGTTTGGTTTTC
TCTTCTTGTGATAGTTTGCTGAGAATGATGGTTTCCAGCT
GCATCCATGTCCCTACAAAGGATACGAACTCATCCTTTTT
TATGGCTGCATAGTATTCCATGGTGTATATGTGCCACATT
TTCTTAATCCAGTCTGTCACAGATGGACATTTGGGTTGAT
TCAAGTCTTTGCTATTGTGAATAGTGCAATAAACATACGC
GTGCATGTGTCTTTGTAGTAGAGTAATTTATAATCCTTTG
GGTATATACCCAGTAGTGGGATGGCTGGGTCATATGGTAC
ATCTAGTTCTAGATCCTTGAGGAATCGCCATACTGTTTTC
CATAATGGTTGAACTAGCTTACAATCCCACCAACAGTGTA
AAAGTGTTCCTATTTCTCCACATCGTCTCCAACACCTGTT
GTTTCCTGACTTCTTAATGATTGCCATTCTAACTGGTGTG
AGATGGTATCTCATTGTGGTTTTGATTTGCATTTCTCTGA
TGGTGAGTGATGATGAGCATTTTTTCATGTGTCTGTTAGC
TGTATGAATGTCTTCTTTTGAGAAATGTCTGTTCATATCC
TTTCCCCACTTTTTGATGGGGTTGTTTGTTTTTTTCTTGT
ATATTTGTTTCAAACCACTGCTCAGTGAAATCAAAGAGGA
CACAAACAAATGGAAGAACATACCATGCTCATGGATAGGA
AGAATCAATATCGTGAAAATGGCCATACTGCCCAAGGTTA
TTTATAGATTCAATGCCATCCCCATCAAGCTACCCATGAG
TTTCTTCACAGAATTGGAAAAAACTGCTTTAAAAGTTCAT
ATGGAACTAAAAGAGCCCGTCATCGCCAAGACAATCCTAA
GTCAAAAGGACAAAGCTGGAGGCGTCACGCTACCTGACTT
CAAACTATACTACAAGGCTACAGTAACCAAAACAGCATGG
TACTGGTATCACAACAGAGATATAGACCAATGGAAGAGAA
CAGAGTCCTCAGAAATAATACCACACATCTACAGCCATCT
GATCTTTGACAAACCTGAGAGAAACAAGAAATGGGGAAAG
GATTCCCTATTTAATAAATGGTGCTGGGAAAATTGGCTAG
CCATAAGTAGAAAGCTGAAACTGGATCCTTTCCTTACCCC
TTATACTTAAGATTAATTCAAGATGGATTAGAGACTTAAA
TGTTAGACCTAATACCATCAAAACCCTAGAAGAAAATCTA
GGTAGTACCATTCAGGACATAGGCATGGGCAAGGACTTCA
TGTCTAAAACACCAAAAGCAACGGCAGCAAAAGCCAAAAT
TGACAAATGGGATCTCATTAAACTAAAGAGCTTTTGCACA
GCAAAAGAAACTACCATCAGAGTGAACAGGCAACCTACAG
AATGGGAGAAAATTTTTGCAACCTACTCATCTGACAAAGG
GCTAATATCCAGAATCTACAAAGAACGCCCAGTCTCTCTT
AATGAATGTCTTCCATCAGCACTAAACTCCTTTCTGTTCT
CGAAATCTGTGAAATCCTTTCTGGCATCAGACCTTTGTAT
TTACCATCCTCTAGGCCCAGAATCCCTGAATGGCTAGTTC
AAAATCAGCTCTATCCAAACCGCCCTCGCCAAAGTAGTGT
CCTGCCCCCACCCTGACCCCTGCTTGATTCATATCTTCAC
GCTTTAGTTTCTACAAAGGAATTATAACAATTTGTAATTG
TCTTACTATTTACTTTTTTATTGTGTATCTCCTCTGCTAT
GATATAAGTAGCAGAGGATGAGACTGTCATTTTGTTCCCT
GCTGTACTCATCAGCAAGCAGCTGCCATATAATGGACACT
CAATAAACATCGCTGAATGAATAAAACATGAAAGGAAATG
GAGAATAGAGGATCGATGTTAGCATTGCTTGTTTTGACTT
TTAGGACTTGTGACTGATTAGATATGGTGGGTGATGGAAA
ATGGAAGTTAAAAATGATTCCACGATTTTAGCTTGGGGGA
AACAGCACGTGGTGGTACCACCATCGAAAGTAGGTAATAG
AGGGGAAATAAAAACAGGGCAGGTGTCAGGAAGGACAAAA
TACATAATGAGATTCACACAGAAAAACCTAACTGTAAATT
ATTAGGAGAAAAACCATACAGAACAGTTTTATAATAGTCA
AAATTTCTTTGGGGAAGGGGAGCTCAATATACTGTCTTGA
AATTCTCAAACCAATTAGTTGTTTATCACCTAAAGCTTTT
TAATGTGATTGACAAAAGTTCTCTTAAGCATATTATGGTA
ACCCCAAATATTTTAAGTACTACAAATATTTTCACATATA
TCCAGAAACTCAATGCACATTAAAGTAAAACAATCTTCTT
AAAATTAGGAATCTGAATATCAGACACAAACGCTAATTAA
ATGACAAAACCATTTAGTTTAAAGACATCAGATCTGTTTG
CCAGTGGACTGAATTTTCATAATTCATATGACCCTGATAA
GACAACTATTAAACAAAGTATAATATACTGTATATATTAC
AAATAATACAGTCCTCAATGACACTATACTAGATAACATT
ATACTAGATAACTATCTTCATGTAAAAACTGTAATAACAT
TATAACAGTTCCCTAAATGAAAATAATGCCTTTCCTAGTT
CCCATATTTAATAAGTTAATTTTTCTAAAGCTAAAATCTT
AAGATAATTACCAGCAAATTAAATCATGCTAATTATATAC
TTTCTCCTGAATATTATTTGAATTGAAAAACTACAGCTAA
CAAATTTATCTTAGCTAAAATCTTAATCAAAACAAGAAGC
TTTAATCTACATCTATAGACATCTTCAGTGAATTTCATCT
TTGAAAATTTATTTTGCAGAAATTGACCTAAAATAAACCA
ATATACATTTCAAAACATTAATTTGATTCTTGGCCAATTA
TATAGCATTAAAACATGTAATAGAAAAGTTTTTTTAATGA
GGCTTAAAATATGTTTTTAAGAAAAATCATTGGTGCATTT
TACCTGTGATCATAATTTTTGTCAAAAAAAACTTTATAAT
TGGCCTTTAGGCAGAAAACAAATAATCATATTAAAGAATG
TTAAACCAAAGAAAAATTATTCATGCTATATATACTTAAT
GAAGAAAGATTTAAAGATCGGTTAATCTCATAATCTTTCA
AATTCAACTTTTAACTTAAAATGTAAAGTAAATCCAATTT
AACCAAGAATATCCATAGATTCTATTTGTTTAAATGGACT
TCCTCTTTATGTTTCCAAAGATTATTTAAACAGACTTCCT
CTTTATGTTTCCAAGTAATAATTCCGTGATGCTATCAAAG
TTTCCCTAAAATGAATTACTGACACAGTATGAAATCTTAA
ATATCAAACTATGTTCTTACCAATTTGAAGAGACTTCAAA
TAGAGCTTCAGAAGTTTTTAGTTTTCTGATTTTTTTCAGA
ATTCTAAAGAGTTGACGCATATTAGTCCAAACTTATTTAA
TAGTTTTCCTTTTCTTGAAATAAAGTGCCTTTTCAACCTT
CAAGGTTATTCATAAACTCTTCAATATTCCTTCCAGTTAC
ATATACCATTTAAATATTCTGAGAATATTAATAAGACACT
TCATTGATTACAACTACAGCTCATAAATGACAAAAAAATC
ATATTTAAATAGCAACACTACTCCCATCCAAAGGAAAATT
ATTGATTGAGCTATATGTACATGTGATACCTAAAAAATGA
AAGGGTATCATGGAAACTTTATGGTGACTGATACTTGGCA
GCGTCTGAACACTCAAATCCAGAACTAATATTTTTCTTGG
CCCCAAGTCACCATTCAGCAGGAATATTCCTGACCTCACT
TTCCTGCCTCCATTTAACTGAGTCATCCAGTACTTCCCAT
AATCAAGCAAGTGACATGTCTGTATCAGACAACACAAAAA
AATAAGTGTTTAGAGTTGATAGCTCATTCTTACATTTCTG
TGTTATGATGAATGAGTTTTTAAGAACTACTAGGATAACT
ATCAGATCTTTGAAAAGAACAATGAATGTTTCTAGTATCC
CAGTCTCAACATTTATAGTTAAACACATTAAACTAACTAA
CTACCAACCTTGGTGTCTAACGCCCTTCTCCACTTAAAGG
AATTAGGGCTCTTTGGAGAAATAATTGGTTCCAGGACCCA
GGCTGAGAAAGTACAAGCTGAGCCTGAAATGTTTTGTTGT
GCCAAAGACAAGGTGGTATTCAAAGAACAATGTGGACATG
TCAAAAAGACACAAAAGCCAGCTTGAATGGGTTCCCGTCA
GCCACATTTGGCACAATTTGAGAGTAACAAATCCATTGAA
TAAAGTAAGAACCCATGAGTTCATAACAATATAAATTAAT
AAATAGTGAAAAGGGGGAACCTACTTCTTACAAAAGAATG
CCACCTAATAAAGAAAGAACACTGGGATTTAAAAATCAGT
ATTTCCCAGTCATCACAGAAATAACTAATTCAGGCAAGAA
TCATCAATGGATGATGAGTGCAGCAAAGTTTTTACAGTGT
CTCACAGTATTTCCCACCCTCCCCAAAAAAACAATTATTT
TTATTACAACATTTTAATACAATTATTATAATTAATTACA
AAGGGAAAAAGAGTGATTTCATAGTAGAGAGCCTGGCAGA
CACCACATTAGCCAAATAATCAAAAGTTAACATCACCAAT
AATGGGACATGCAGATATATGCCTCCAAATACAATGCACT
GAGCAGAAAATCACCTCTGTGATATTCCTGCCAAAAATGT
AAACCCTGAATTGTTTCAACTATTTAAATTGACAAATAAA
AATTCTATATATTTTACACAATAATGATGTTTTAAAATGT
GTATATAGTGGTGAAGTCTAGGATTTTAATGCACCTGCCA
CTGGAGTAGTGTATATTGTACCCAAAAAGTAGTTTTTCAT
CCCTCACATCCCTCCCACCCTTCCCCATTCTGAGTCTCCA
ATGTCCATTATCCCACACTGTATGCCTTTGTGTACCCATA
GCTAGGCTCCTACTTATAAGTAAGAACATGCAGTATTTGG
TTTTTGATTCCTCAGTTACTTCATTTAGAATAATGCCCTC
CAGTTCCATCCAAGTTGCTGCGAAAGACATTATTTCATTC
TTTTTTACAGCTGAGTAGTATTCTATACACACACACACAC
ATATATATACACATTTTAATATGTTATATAAAAATACACA
AACTGTTAATTATAAACATGTTTATGTAAATATATATAAA
TTTAATATATAGATATATATAAAACATATATACACACGCA
CACCACATTTTCTTTATCCATTCATCAGTTGAGGGGTATT
TGGGTTGATTCCATTTCTTTGCAATTATAAATTGTGCTGT
AATAAACATACACATGCAAGTATCTTTTTGATTCACTGAC
TTCTTTTCCTTTGGGTAGACATCCATCAGTGGAATTGCTA
GATCAAATAGATTTACTTTGAGTTCTTTATTTCCATACTG
TTTTCCATAGAGGTGGTACTGATTTACATTCCCACCAGCA
GTGTGTAAGTGTTCCTTTTTTACCATACCCATGCCAGAAT
CTATGACTTTTTAAATAATGGCCATTCTGGCTGGGGTAAG
GTGGCATCTCATTATGGTTTTAATTTGCATTTCCCTGATA
ATAAGTGATGTTGAGCATTTTTTCATATTTGTTAGCCACT
TGTATATCTTCTTTTGAGAAATATCTATTCTTTTTTTTTT
TTTTTTTGGCTAATCTTTTAATTACATTTTTTTCTTGCTG
ATTTGAGTTCTTTGCATATTCTGCATTATCGGTCCTTTGT
TGGGTTCATAATTTGCAAACATTTTCTCCCATTCTACAAG
CTGTCTATTCTGATGATTATTTCTTTTGCTGTGTAGAAGT
TTTTTAATTTAATTTGGTCCCATTTATTTATTTTTGTTGC
AGTTGAAGTTGTTTTTGGAGTCTTCATCATAAATTCTTTG
CCTAGGTCAATGTCCAGAAGAGTTTTCCTTAGGTTTTCTT
CTAGAATTTTTATAGTTTCAGGTCACGGATTTAAATCTTT
AATCCATTTTGAGTTAACTTTTGTAATATGGTGAGAGATA
GGGATCATTTTTCTACATGTGGCTATCCAGTTTTTCCAGC
GCCGTTAATCAAATAGGATGGCCATTTCCCAATTTATGTT
TTTGTATTCTTTGTCGAAGATCAGTTCGTTCTAAGTGTCC
GTCTTTATTTCGGGGTCTACTATTCTGTTCCATTAGTCTT
TGCATCTACTTTTATACCAGTACCATGTAGCTTGGATTAC
TATAGTCTTGTAGTATGATTTGAAGTCAGGTAATGTAATG
CTTCCAGACTTATGCTTTTTGCTTAGGACTGCTTTAGCTA
TTTGGGCTTTTTGGTTCCATATAAACTAGAGGATTGTTTT
TCCTAATTCTGTGAAAATGATATTGGTATTTTCATAGGAA
TTTCATAGGATTGCTTTGGGCAGTATGGTCATTTTCACAA
TATTGATTCTTTCAATCCCTGAGCATGGGATGTATTTCCA
TTTGTTTTGTTTATTTCAGCAGTGTTTTGCAGTTCTCCTT
GTAGAGACCTTTCACCTACTTGGTTAAGTATATTCCTAGG
CTTGGAGCTTTTTTTCTTTTTTTTTCTTTTTTTTTTTTTT
TTTTTTTGTAGGTAGGTATTGTAAAAGGGATTGAGTTCTT
CATTTAATTATTAGCCTGTTCATTGTTGGTGTATAGCAGT
GTTACTGATTTCTGTACAATGGTTTTGTAACTTGATACTT
AATTCATTTATCAGATCTAGGAGTGTTTTGGAGGAGTCTT
TGGGGTATTCCGGTATAAGATCACATAATCAGCACACAGA
GACAGTTTGACTTCCTTTTTTCCAATCTGGATGTCCTTTA
TTTCCGTCTCTTGCCTGATAGCTCTGGCTAAGTCTTCAAT
TACTATACTGAATAGAAGTGGTGAAAGCAGGCATTCTTAT
CTTGCTCCAGTTCTTAGGGGGAATGCTTTCAACTCTGTCC
CATTCAGTATGATGTTGGCTGTGGGTTTGTCATATATGGC
TTTTATTATTTTGAGGTATGTTTCTTTATGCCTAGTTTGT
TGAGGGTTTTTATCATAAGGAGATGCTGGCTTTTATCAAA
TGCTTTTTCTGCATCTACTGAGATGATTATATGGTTTTGT
TTTCAAATCTGTTCATGTGATCAATCGTATTTATTGACTT
ACTGCGTTGAACCATCCCTGCAACCCACTTGATCATGGTG
AATTTTTATTTATTTATTTATTTATTTTTGATGTGCTGTT
GAGTTTGGTTTGCTAACATTTTGTTGAGGAGTTTTGCATC
TGTGTTTTACAAATACTGGTCTGTAGTTTACTTTTTCAGT
TATGTCCTTTCCTGGCTTTATAACATTGGCTTCATAAAAT
GAGTTAAGAAGGATTCCCTCCTTCTCAATCTTTAGAAAAC
AGTTTCAGTACACTTGGTACTAATTCTTCTTTGAATGTCT
GGTAGAATTTGTCTGTGAATCTATGAGGCCCTGGGCTTAT
TTTTCTTGGCAGTTGTTTTTTGGTTATTTAATGACTGATT
CAATCTCATTGCTTGAGATTGGTCTGTTCAGAATTTCTAT
TTCTTCCTGATTCAATCTAGGAGGGTCTTTTCTAGGAATT
TATCAATTTCCTCTAGGTTTTCTACTTTGTGCACATAAGG
TGTTCATAGTAATATCAAATGATCTTTTGTATTTCTGTGA
TATTGATTGTAATGTCTCCAGTTTCACTTTTAATTGAGCT
TATTTGGATCTTCGCTCTTCTTTTCCTCGTCAATCTAGCT
AGTGGCCTATCGATTTTATCTTTTCAAGTAACCAGCTTTT
TGTTTCATTGATCTTTTGTACTTTTGTTTGTTTGTTCCAA
TTTCATTTAGTTCTGCCCTGATCTTTGTTACTTCTTTTCT
TCTGCTAGCTTGGGTTTGGTTTGTTCCTGTTTCTCTAAGA
AGAAGGTGTGATATTGGGTTTTCAATTTGTGATCTTTCAG
ACTTTTTGATGTAGACATTTAGCACTATAAACTTTCCTCT
TAACACTGTCTTTGCTGTATCCTGGAGATTTTGATAACTT
GTGCCACTGTTATCCATTTTGAAAAATATTTAAATTTCCA
TCTTGATCTCATGGTTAACCCCAAAATCATTCAGAAGCAG
ACTGTTTAATTTCCATGTATTTGTACAGATTTGACGGTTC
CTTCTGGAATGGATTTCTAGTTTTATTTTGCTGTGGTCTG
AGAATATACTTGATGTGATTTCTATTTTTATAAATTTATT
GAGACTCAAATTTTGTGGTCTATCATATGATCTATCTTGG
AGAATGTGTTATACCTTGTGCTGATGAGAAAAATGTATAT
TCTGCAGTTCTTGGGTAGAATGTTCTGTGAATATCTATTA
GGTTCACTCGCTTACAGTGCAGCTTCATTTATTCTAGAGT
GCTGTTTAAGTCCAGTGTTTCTTTGTTGAATTTCTGCTTA
AATGATCTGTCTAGTACTGTCAGTGGAGTGTTAAAGTCCC
CACTATTGTTGTGTTGCTACCTCTTTTCTTTAATCTAGTG
GTATTGCTTTATGAATCTGGGAACTCCAGAGTTGGGTACA
TATATGTTTAGGATTGTTGTATCTTCTTGTTGAATTGATC
CCTTTCATCATCCTATAATGATGCTTTTCTTTTTTTACTG
TTATTGCTTTAAATACTGTTTTATCTGATACAAGAATAGC
TATTCCTGCTTGCTTTTAGTTTCCATTTGCATGAAATATC
TTTTTCCACTCCTTTACCTTAAGTCCACAAGAATCCTTAT
GTGTTAGGTGTGTCTCCTGAAAACAATACTTATTTGGCTT
TTGATTTTTATCCATTCTGCTAGTCTGTATCTTTTAGGTA
AGAGATGTCCAATCTTTTGGCTTACTTAGACCACAACAGA
AGAAGAATTGTCTTGGGTCACACATAAACTAACGATAGCT
GATGAGCAAAATAAAAATAAGTAAAATAAAAATGCAAAAA
TATCTTATAATGTTTTAAGAAAGTTTAAGAATTTATGTTG
GGCTGCATTCAAAGCCATCCCAGACCACATGTAGTGCATC
GGATGTGGATTGGACAAGCTTGTTTTATGTGGAGCATTTA
AACCATTTACATTTAGTATTAGTATTGAGATGTGAGGTAC
TGTTCCAGTCATGTTGTTACCTAGTGACTTTGTTCTCTTC
ATTTTGTTATTGTTTTATAAGCCTTGTGAATTTTATGCTT
TCAGGGGTTTCCATTCTCATGTATATCAACCTTTTGTTTC
AAGATTTAGAATTCCTTTTAGAATTCCTTGTATGGCTGGT
CTAGTACTGACAAATTCCTTCAGCATTTGTGTGTCTGAGA
AAGACTATTTGTCCTTCATTAATAAAAACTAGTTTTGCTT
AATATAAAATTCTTGGCTGTCAATTATTCTTTTTATGGAG
ACTAAAGATAGGACCCCAATCCCTTCTGGCCTATAAGGTT
TCTGCTGAGAACTCTTGCTGTTCATCTGATATGGCTTCCA
TTGTAGGTTGCCTGATGCTTTTGTCTTACTATTGTTAGAA
TTCTATCTTTCACATTGACTTTAGGTAGCCTAATGACTAT
ATGCCTTGATGATATTCCTCTTGTAATAAGTCTACTAGGA
GTTCTCTGAGTTTCTTGTATTTACATTTATAAATCTCTAG
TAAGGCCAGAGAAGTTTTCCTCAATTATTCCCTCAAATAG
GTTTTCCAAACTTTGTTTTTTCTTCTCCTTCAGAAATACC
TATAATTCTTAGGTTTGGTCATTTTATATAATCCCATATT
TCTTGGAGACTTTGTTCATTTATCTTAATTCTTTGTCCTT
TATTTTTGTATGACCGGGTTAATTTGAAAGCCTTGACTTC
AAGCTCTGAAATTCTTTCTTCTACTTGGTCTAGTCTATTG
TTAAAACTTTCCATTGCATTTTGTAGTTCCCTAAATGTGT
CTTTCTTTTTGAGAAGTTCTGATTGATTTTTCATTAAAAT
ATCCATCTCTTCAGAAAATTTTTCATCCATATCCAGAATA
GTTTTAAAAACTTATGTTGGTTTGCATATCTCTCTCATAC
TTCCTTGAGTAACTTAATAATCAACCTTTTGAATTCTTTG
CCTGGTATTTCGAAGATCTCATCTTGATTTGGATCCACTG
CTGGAAAGTTAATGTGATCTTCTAGGGATGTTATAGAACC
CTATTTTTTCATATTCCCAGAATTATTTTTCAGGTTCCTT
CTCATCCAGGTAAACTATTTTTACTAATTATTTTTGTATT
TATTTTTTATTCATTGAGTTTTATTTCCCCCATGATGATG
TGACTTCACCGTCATCTAGCTTCAGCTCTGGGGGCTTTCA
GCAAACACTGTATGAATTCCTTGGTTACAGAGAACCTTTG
TGCAAGATGCTGGCTTTCTCAGGTGATGGTTGTAATAGCA
ATGTGCTGGGTGTATGAGCAGATTCACTGGCTCCTGTGGG
GCCAGAAGAGCGGAGGTCTCATGAAGCTTATTTCAGTCCC
CAGTGGTGTGCATTTTTTAAAAAAAGTTTTCTCCAATATT
TTATTCACTGGGTTGAACAGTTCAGGCTTCAGGCTAGTAG
GACATGCCCATGGGTAAAACTGGCTGTAGCTAAAGCAGGT
GATAAATGCAATATCCCAATGGTGGGCAATATCCCAATCG
TAGGCAGAGGTCCCACCCTTGACAGAGGTGGCTGGGGAAG
TGCTCAGTGAAATCCACTGATGTCTTTCGGGGGAAAGAAG
GAAGGCACCACAGCTCTCCTTCCAGGCCAGCAGGAAAGCG
ACCCACCTCCCAGTAACACTCCTAATCCAGTGTTCTGGCT
ATTGAGATCAGATAGGCTCCTCTTTTCATCTGCAGGAATG
CTGATGTTCCATGTAGAGAGGGGTTGTGACTCTACCTCTC
ACACAAGCCTGAATGTGTAGAGTGCTCCTCCTCTGAGGAT
AGAGTAACCCTGAAGTGTTCCAGGAAGGCTGTCCACAGAT
GCACCCATGCCAAGCTCCTGTGGGAGAAGCCCCAGTTGTT
TCTGCAGTGGTAGGCAAAGGGGAGAACAAGCCCCCTTCTC
CAAGACCCTTCACAAGCATAAGGGCTGCCTGACTGTTGGG
GTAAAGTCGCAGACTTCCCCACTGAGCACAGCACTGCATC
TGTGCCTCTGCTGAAACTTTCCACTAGTGTAAAGTTCAGA
GGCTCAAGTCCTGCAGTCTGGTTTCTTTTGTCCCACAGGG
TGCTCCCTTAATGTGGTACACTCCCCCTTCCCTTAGGATT
AACAGTCCCTAAAGGCCAGACTACTGTGAATCCTGCTGCG
ACTCTCATTCAAGTGATGCTGTCACACTCCAGACTGGTGC
TGTGGAATGTCTGCAAGGAATCCAGAGATGTGACCCGTCC
TCTATAATCTCCCAGCAGCGGGTACCACACCAGCTCTGAT
GGGGGTGGGCGGGGAGATGTAGACACTGAGATTTCCTTGG
TTAGAAAGAGCCTTAGTATGTTGGTTTTCTCAAATACCAG
CTGTAACAGTAAGGTATTGGGCATGTGGAGAGACTCAAGA
CCTCCTGGTTAGCCAGAGTGACTCAAACAATGATGATAGC
TGAGGTCATGCAAATGTTTTCTTCTTCCTAAGTGCTGTAT
TTTTGTGCCTGCAGATGTTGAAATGAACTGTGCTGGTTGG
CCTCCAGCTGGGAGGTGGCGCTTGCAAAAGAGGATCAGCT
GTAGTGGTAACCCTAGATTTTTTGCTTGCCTTATGTTGGG
GTGGTACTCTGGTATTTCAGGCAATGGGCTGAGCCATGGA
GTTCCCAAATGTCCCTGTCCATTGTGTTACACTACAAGGG
CAGATAGAGGAGCAAAGCCAGGTGTGGGCGGGGTCAGGCA
AGTCCATGCTCTGGCTCCCCACGTGCAGACACAAGCAGTG
GCCCCAGTGGGGATCAGAGGGCAGTTCTCTGGCTGCTGGT
GGGGTAACATTCAAGGGAGGAGTGCAGCTGCCTCTACTGC
ACAAAAGAATCCCCACTGGGAATGGGGATTAGCAGGCGGC
AGTAAGCCCCACTCTGCTCCCATGTACCTGGCAAGGCAGG
TCTCACACCTGCAGTGTTTTGCTAACAGCGGCTAGCTGAA
TTCCAGGCAGGCTGTACTCAGAACACAAAACTGCCCCCAG
GCCATATGCCCTTTGGCTTTCAGGGGATGACTCTCATGGT
CTGACACCAGCTCCTGCACCTGTGGCTATAGCACACCTTT
GGTTTGCTCATCGGTTACAGTCAATCGGTTTGCTTCTTGG
GAAAAAGTTCACAGCATGAATCTTTACACACAGTTTTGTC
TTTCGAGGTGGAAAAGGCATGCTAACGATGCCTGCAGTCC
GCCATCTTGCAAAAAAAAAAAAAAAAAAAAACTGCATTTC
TTTCCATTAGAACTATGTTACTAATACCAGAAAATAAAAC
ATTTTTCAAATTCTTCAATCACTGTTCTAATTCAATAACC
TATTATTTTATATACTTTCTTCAATCTTATGCTAAAATTG
TCTCCTAAAAATATTATTTATGCTACTTTGGGTACTATAA
ATCCCTATAAATATTAAAATGCCTCAAAATAATGAAAAGT
AAGCACATGTGTACACACACATCACAAATCAGAATGATCC
ATTTAGAATGGCCTGAGATCTCAAGAAGATTTAAAACTAT
TGTAATCTGTGAGTGTATTCAACAGAAAAGAGAATTGTGT
ATAGGATTTTCATATTTCATTCTTTTGTAACAATGATAAC
TATAGTATTCTTCATCTAATACATAATTTCCTATAACAAT
AAGGCTCTGGAATCTGTTTCCTGCCACTCATTGCTAAAAA
CTTTTTAAAAGTATTCTCAACAAAGAAATAAGTTAAAAAT
GACAATCCAAATATAAAATAATAAAACCACAGAACTGGAA
AAGAATTAGAAGACCTAATTCTACTTTAATTTTAATGCCA
TAGTTCTCTTCATAAAGTAGAGTAATTTTGTCTTAACTTT
ATTAACAACCTAATAGGCACAAGAAATACATACTGGAAAT
AACCATAAAGCATGTTGAGTATCACTAATAAAGAAATACA
AATTTAAGGGACAATGACATATAATACAGTTGATAACCTA
TCAAAATAATAAATACTATAAAAAGTAGATACAATGCTTA
CATAGGTGTATAACCTTTCTAGAAAAAATATGACAATAAA
TATCAAGTTTTTTTATATACTTTTACTCAGTCCTATTAAT
CCCAAAATTCTGTTCTAAAAAATTAATCAGTGACTACATT
TGGGATTACATACAAGAATGTACATATTACAAAAGCACTT
ATCATTTTAAAAAACTGGAAACAAAGTATAACAATATGAG
AATGGCCAAATAAATTACAGAAAATACATAAAATAGAACA
CTAGATTGAAAATATTTATTAAAATTTTTAGGATACATGC
AGTGACTTACTCCTGCAATCTCAGCACTTCAGGAGCCCTA
TGGGGGAAAACCTGAGGGGCCAGGAGTTCAAGACCTGCCT
AAGCAACATAGCAAGACCCCATCTCTACACACACACAAAA
CAGCTGGGCACGGTGGCATGTGCCTATAATCCGAGCTACT
CAGGAGGTGAGGCAGGAGGATCACTTGAGCCCAGGAGTTT
AAGGTTACGGTAAGCTATGATAACACCACTGCACTCCAGC
CTAAGTGACAGAGTAGGATCCTGTCTCTAAAAAAATAAAA
ATAGGCCAGACATGGTGTTCACAGCTGTAATCCTAGCACC
TTGGGAGGCCCAGGCAGGCAGATTGCCTGAGCTCAGGAGT
TCAAGACCAGCCTGGGCAACACGGTGAAACCCTGTCTCTA
CTAAAGTACAAAAAACAGCCAGGAATGGTGGCAGGTGCCT
GTAGTCCCAGCTATTAGGGAGGGTGAGGCATGAGAATTGC
TTGAACCCAGGAGGCAGAGGTTGCAGTAAGTTGAGAACAC
GCCACTGCACTCCAGCCTGGGTGACAGGGACTCCATCTCC
AAATAAATAAATAAATAAATAAATATTAGACCCGGCATGG
TAGCTCATACCTGTAATCCCAGGCACTTTGGAAGGACAAG
GCAGGAGGATCGCTTGAGCCTAGGAATTCACGACCAGCCT
GGGCAACAGAGCGAGACTCCATCTTTGTTATTAAAAAAAA
AAAAGAGAGACAGAGAAAGTGAAAGAAAGAAAAATTAAAA
TTAAATGTTTCAGTGATATTTTAAAATGTATGAAATATAA
TATGAAATGAAAAACTAAGACTCAAAAACAAATTTCCATA
TTCTATGTACTCAAAAGATATTGTTCTTATCATTATCAAA
ATTACATTTAGTTAATTGCATAGTTATTTGTTGAAGCTAT
CTACCTTGCCAAAATATAAGCCAAATAAGGTTAGGAAATT
CTTTTATGTATCACTTTATCCCTACAGTGATTGGAACAGG
GATAAACATATAGTAAATAAATATTTGCTGAATTATTCTA
ATAAGAATTTGTAATATATTAAATCAAAAACAGCACTTTG
CATAATGAAATGTACAAAATTACCTTAACACTGTTTTTAA
GAAAAGCACATTTGTATGTGTGTATGGGTATGGAAAAAGA
GTATAGGCAATCTTTGCGTTCATAGTGGCAAGATAGTTCA
GTCAAGTTCTCCAAGGACAGTTTTACCAAAAAAAAAAAAA
AAGTATACATATATACACATACATATGTGTCATGTATATA
TTATGTGTATACATGTGTGTGCATATATACTTGTGTGAGT
GTGTGTATAAATATATATGCTTTAATGCATCACAGAGCTA
AAGAAATAGAGACAAATTAGCGGTCCAGAGTATCCAAGGG
CTGAAGGAAGCCAAGAAAAGCGAACCCAACATCTAAGCAT
GTTTTTTCCACTGACTGTTATGCAGATTGCGGAAATGCAG
TTGAGATGCTAAGAGGCTGTATGGCATTTCTTACAGTCTC
TTGGAAACAGAGAAACAGAAATTGTAGTCTAGAGTTCAAC
AAGGGCCACCGTGAACATCCCTATGATTTGGCTAAGGACT
TTGAAAGCCTTAAACATCATAAACAAGCCTTCTCACAGCA
TTAAATTATCTCAAATACTAAAATTATCTTAATTGACAAA
AGCTGTATATATTTATCATACAAACATATTCTGAAATATG
CACACATTGTGCAACAGCTCAATCAAGCTATTATTATTAT
TATATTATTAATGCATTTAATTAATAAATGCATTACCAGC
CTGGGCAACATAGGGAGACGCGGTCTCTACAAAAAATAAA
AATAAAAATAATTAACTGGGCGTGGTGGCAAGTGCCTGTG
GTCCCAGCTCCTCAGGAGGCTGAAGTGGGAGTACTGCATG
AGTTTGGGAGGTCAAGGTTGCAGCACCAGTCGTACCACTG
CATTTCAGATTGGGTGACAGGGCAAGACCCTGTCCCAAAA
TAAACAAACAAAACACATTAAACTTCATACATTTATTCAA
ACCCTAAAATAAAAGTGATTTCTGATAGCTACTGCCCCCA
GCTACCCAGACAAAAAGTAAAAATTATCTGAAGGAAGATA
ACATCTTAGGCTCCAGATTATTTGTACAAACAATTTTGCA
CATACAATATCCAATACATCATGAAAAATAGCCAGGCACT
TAAGCAAGTAAGACTACATGAACACAGAATAGCAAAGAGA
ATAGGCAAAATCAAAATGACCTCAGATAGAAGGCTAAAGA
TATAGGGAGAAATGTTAAATGAAGAGCATGGCAACAAGGC
AAATTTAATTAAACATCTATATGAAACCATAGATAAAAGT
GATTGCCATGTTAGAAATGTATCTAAAAAAAAAAAAAAAA
AAAAGAAATGTATCTAAAATTGAAATGCATGAAACCAATA
CATAAATAGAGAGATAAATGAAGTTAAAGTGTTCTAAGGG
TTCTATTAGGATGTCTGGGAAAAGAAAAAGTGTATTTACA
TTATCTTTATTTCATTTTTATTTTTCAGTCTATGTACCTT
TTTTAACATTTATTTTTAGAACTTTTTAAATTAAGGTATA
ACATATACAATTAAATTGCCATTTTAATGTACAATTTCTA
CAAGTATGACAAACTCAGTAATGAAATCAACCACTAGAAT
CAAAATATGGAACAGTTCCATCAGCCCATAGAAGTCCCCT
GTGTCCTTTCAGTGTCAAACCCTCCTCCAATCCTTGACAA
CTACTAATCTGTATTCTATCCCTACAGTTTTATTTTTTCT
AGGATGTCATATAAATGAAGCCTTTTGAATGTGACTTCTT
GAACTTAGCATGGTGCATTTCAGATTCATCAAGGTTACAG
TTTGTTCATTTTTATGGCTGAGTACTACTCCATTGAATGG
ACGTATCTCAATATTCATTCTCCAACTGAGGGGGGTCTGC
ATTGTTTCAAGTTCAGGATAATTATGAATAAAGCCATTAT
AAACATTTGCATACAGGTCCACACATAAGTTTTTAATGCA
CTCTACACTCTGGTAAATACCTAGGAATCAAATTGTTGGG
CAACATTAGATTTAATAAGTTAAGGATAAATGTAAAATAG
TAGGTCTTTATTTGGTATAAGAAATAAAACATAGAGAATG
AAAGTATCTCAGACTGGCCTGAATTATCACATACCTTCTT
TGCGGTCCCAGTGATGTTCCTGTCACTCATTATTTTATTG
CTTCCTACTCTAATTTAAAGATTATCAAAAATATTGCATA
TCATATTTGCCTACTGAATTTGTATTTTCATCAATTCATC
AAATGAGAAAGAAGAAAAAAGTAATAGGATTTCTAATAAA
AATTGTGACAAATTGAGAAATGTAATGAACCTTTCAATTC
TTTGGAAAAGTAGACATTACCTTCCCCTGACTATTCACTG
AATTAGAATGGACTTAAAATGAAATCGTAAATTGTATGCT
GAAAGCATATAGATGCCATATTTTCATCAGAAAATTAAGC
CCACTATGAGGACAGTTGTTTATGAATTCCTACTCCTATT
TCTATAAAATGCCTACGGTTATTAACTAATCAATAGGAAT
GGAATTCTGAAAAATGTATAACATATGACCATAGAAATAT
TAAAACTGTTAAATATAAGCTTATTGATATAGGATAATTT
ATGTAAAAAAAATTTCAAGGCATTGAAATGAGAAAAAGTT
CACAGCACTTGTCTTTTTCTTTAAATCTTTTTGGAGTTGT
TGCTGTATTTCAGACATATTCTCTAAAACATCTGATCATT
TCCCAACAAGGCAATATACTGAGAAAGGAAGATTCTACAT
TAGAATGCAGGCAAGTGTCACTAAAATATCATTTTAAAGT
TGTTTTACACTGCAGCATCACTAAAAAGTAATAAAGTTTG
AGATAATCAGGATTAATGTTTTTTATTTTGGTTCTTGCTG
ATACCTGCTGGTTTAATTTTATCTTCTTCTTTACTATACA
TTGATATGTTAAGAGTTCTAAATACAAAGGCTTGTAGCAC
ATAAAACAGAATCTTTAATCAAGGGACCACTGACCCCAAA
ACAAAATGAGCACATATCAACCAATCACTTCCCATATCCA
CTGATTTTTTATTGAAATCAGTGTTATGGCTATTACTGTA
ACTCACTCCCTAACGAATGTACTTAATTCGAAGTCTCTGT
TACCTAATATTTTGATCCTGCCTCATTACTTAATTCTGAG
ACTTAATTCTGAAACTAAAGTTACAGTTTTTTTTAACCTA
AACTGCAAAAGCCAGTGGGCCATATTAATAGAATTCAAAA
ACACAAAAACGTGGATGTCTTTAAAAATATTACACAAGGT
ACTACTTTTGTTTGTTTAAGCAAATCCCAAATCCTATATT
GATAAAATAAGACAACAGATAATATATTATCCTTACTAAA
TCCTTAAAATTTTACTTTCTTCTTTCCCTTCTCTTTCCCC
CCTTTCCCCCTAAACCCACTGTAACACAATGGAAGAGAAG
TGGTACTTTCCTCTTTTTAAAAACTTCTGTTTCATATTCC
TAACATTAAAAAATATATACATTTTAAAAACTGACTTTAA
AGGGAAAAATGCTATAGTAAGCTGCCTTTTTACTTATATT
CTTCCTGGTTCTTACTCTCTGTAACTTTGCAAACCTAGTA
AGAGATAGACTGCATATACCATTATTAAACAGGCAAAAGG
ATTAGCTCAGATCCGAACCTGTACTTTAGGATGTGTATGA
GAAAGCAAAAAAAAAAAAAAAAAGTGTGCAGTGTATGTCA
TGAGTAAATACTTTTCATTTATTAATTCATTTATTAATTA
CACATTAAATCTGTTTCTCCCAGAGCAAATACAGTTATTT
AAACCTAATTATTTTGGGCCAGGTAATCCTGAGTGCATAC
TATGAACAAGTAGTTCACACCCCTGCTTGGCTATCAGAAT
CACCCGTGGAGCTTTTTTTGTTTTAAATATAGCTGCTTGG
GCCACCCAACACCTCCACCCCTGAGTATGACTAGATAAGT
CTGATAGGACCTACATTTCTGTATTTCAAAATAAATAAAA
AGGTACAGAGATGATTATCATGCACAGTTAGGTTTGAGAT
TGACACAGTATTTTCATTTAATAGGAGTTCACTCTATTTT
CAGTTTAGTTCTTTGCATCCAGATGTATCATTGAAAGTGA
TGCGCACTTGGCAATGCCTGCCAAAACTGCCACTGTTTTT
GGCCCCACTAATATAGCTGTTTTAGACTCAGGCAAAGAAT
ATGAAAGAAGAAGCTCATGCTCAGTGCCTTTCTGAGTCTA
AATTGGATCCAAACAAAAATAAGCAATGGGGTTTTTATTC
AAAGACAATGAATGATGACTTAGTGGAAGCAGAAGAAGGA
GGAAGGGAGGAAGGGGAGCAGCACCAGTAGCAGGGGCCTG
CACTATTCCTGGGGCATTTTAGTTGTTGTTAATATTGTGG
TTATTATATGTTACATTTTAAAAGAACAAGGAAAATAGGG
AAGGAGCACAAACATCCCTCCCAGGCACACGTGGATGTCT
CTTGAATATCTCCCCATTGCTTTTTTAAAACAGATCTCAA
GTCGCACATTAGTTACAAATCTATAATGAAATGTGTTTTA
TTCCTCAAATTGCAATGTTTGGAATAGTTATTTCAGCCAA
TATCTGTAAATGAAATACCTGAGTTTCATTTTTAAAATAA
CAAATACAGATCTAACCTATTGAATTTTAAAAACAAAAAG
AAATCAAGCATCTCAATATATGCCAGTTTAGGAGCTATGA
CAACATTACAGCACAGCAAAAAATAAGTGTTATGACTTGC
TCTCATATTTATTTTTTATTTTTGTATTATTCTTTTGTAT
CAGAGTCTTACTCTGTTGCATGGGCTGGAGTGCAGTGGTG
CAATCGTGGCTCACTGCAGCCTCTAACTCCTGAGTTCAAG
AGATCCTCTCGCTCCAGCTTCGCGGGTAGCTGGGATCACA
GGCACATGCCACATGCTCAGCTAATTTTTAAGAAATTTTT
TTGTAGAGACAGGATCTCACTATGTTGCCGAGGCTAGTCT
CAAACTCCTGGCCTCAAGTCATCCTCCCACATCAGGCTCC
CAAAGTGCTGGGATATGGTCATGAGCCACTGCAACTGGCC
CCTCTCATCTCTAAAGTTTTCCATTGTATCCTCAAAATAC
AAAGATTACTACTTTCCCGAAAAGGATCTATGAAAAAAAT
ATTTTACAAAAGAAAACAGGAAGGAAGGAAACCACAAAAA
CCCAAATGAATTCAACCTGTGTCACTTTCTAGGCCACAGG
TCAAACCAATGCCTCTTTTTCGGAGCTCTCATTATTAGCA
GCCCCTGCTTTAGATGTGGGGGTGAGGTTCATTCTGTTAA
GTTTTATTATTTCTGTCATGACTGCTCCTGTTTTTACTGA
TTAGGAACTGTTTTCAAACACATGATGTTACTTCTCACAG
TCCTCACTGGATGAAAAGGGGCTTTATTCTCCAAAATTCA
GTAAGATTGTCTGAGTCACAATAGAACCAGCTTCCCTTCT
CTGGAATAGATACCAATGTCCCCACAGACAGAATTCTCTA
CTTCTCCTAGACATTAAAGTACCAGAGTTCTTGTGTTTGT
CTTAATGTATTGCTTCTCAAACTTTTCCATGAGCAATGAA
GATAAAGTCTATTCCTGTACCTGGAGGTGCAACTAGAAGC
AAGTCCATGTAAGTAAGAAATTCATTCAAAATCTACTTTT
TCTTTTAAAGACGAAGAGTTGTTTTTATGCTCCTCTTCAT
CATACAAAAGATTTTTCTTTAAAAAATCTTTAGTGGAACT
GATGCTCCAGGTGGATAGTTTCAGCACCAGGTTTGAGAAA
TGCAGCCCTAAGCAAACATGAGATGTAACTAATGTGACAC
TCCACCTAAGGACTTGTGACGTATCATCTATTTCACCCCC
TTCAATTTTATATAAATACATCCCAATCACAAAGGTTAAC
AGACTTTAGAAATTACTGGCAGTGAGGAAGGATGGTTACA
AATGCCATGTGAGAACTCGTGAAAACGTCATAGTATTTTA
TTTTACTCCAGAAGCATTTGTAATTCAAATATGTCAATTC
TAGGCCAAAAAGAAAAGAAGTGGTAGAAAGGTGTTTTCCC
AATGTATTATTGTTTCCATTTTTTTCTCCAGCCTTCGCAT
CCCTGACCCTAGAGTCATTTGGGATAAGGGAGAGTTACAG
GGTTTGGCTGTGTCCCCACCCAAATCTCATCTTGAATTAT
AGCTCCCGAAATTCCCATGTGTTGTGCGAGGGACCCAGTG
GGAAATAACTGAACCATGGGGGTGGATTCCCCCATGTTGC
TCTCATGGTAGTGAATAAGTCTCATGAAATCTGATGGTTT
TATAAAGGGTTTCCCTTTTCGCTTGGCTCTCCTTCTCCTG
TCTGCTGCCACGTAAAACATGCCTTTCACCTTCCACCACG
ATCGTAAGGACTCCCTAGCCACATGAAACTGTGATTCCAT
TAGACCTCTTTTTCAGAACAGACTAATACAGAGAGATTCT
GGGAAAAGCAGCACCAGCACAGCCACTGTGATTTCTGGTA
ACACTCCCTAGCGAACTGGAAAGGAGAACATGGAAGCAGA
ATACCACCTGCCTGAGAGGCTGTGCATACAGCATTACAGA
AGTGCTACAATCATTTGCTCCCATCCAAAAATAACACTTT
CAACAGTAATGAGTTTCCACCCAGGATTTTGGGCAAGTTA
CTCAATGACTGACAGAGAATTGCTAAAGTGAGGAAAGCAC
CAAACCAGCCCTCTGCAGTCCTCCTTGTGACGAAAGGCTG
GGTCACATTTTTTTTTTTTAATATTCCTGACAACACCTAC
AATGGCACTGAAACATTAACGTGATGATTGATGCCTGTGA
ACATTTAAATCCTAAGCCAGTGTAACTAATGTGGATCTCT
AGTGCTGCTGAGGCTACGTCTGAGTTATTTCTGGTTTGGA
AACAGACATGGCTGAAGTACCTCTGACTTTTTAGGTAAAG
CCAAAAAGAGTCAGCAGACTAGATGTCCTGAGATGAATGA
TTGTAATAAACTGTCCTAAGACATGAAACTTTAGCTTAGT
GCTAAATTCAAACTACAGGGCTCTTTGTGATTGCCACATA
GTTTAAGAGCCTTTGTTGAACAAAGGGTTCCCCAATTCTC
AAACCAATCTCGATATATGCTATATTTTTAAATAAAGTTT
GACTGTGACCTTCCAAGTGTTCCTTGTTTATGGTCACTAT
GTCGGAAAGACATGCCTCCTCCTCTGTACTTACAAATCTC
TGGTACAAAAACTCCAAGTGTGTCTTGGTGTCACCTGGAT
TTTCCTAAAAGACTATCAACATGTTGAGGCTCCAGAAAGA
GAAGAAAATGGGAGCAGAAAAGCATAAAAATTACATAAGG
ACAAAAGGAAAGAAGAGAGAGAAGATATATTTGTTAAGCT
ACAGCCAGTTCCTTAGAATATTACTGATGGATTCTATAAA
AAGAACTGAATCACTTTAGTTTGCTATCCAAAGCAGAAAT
CAGCAACCTTTCGGTAAAGGGTCAGACAGTAAGTATTTTA
AGCTTCACAGGCATCAAATGCTCTCTGTTCCAACTGTTCA
AACTCTAATGACAAAGCAGCCATAAAAATATATAAAGGGA
CATAAGTTACTATGTGCCAATAATACTTTTTTTTTTTTTT
AATTTTTTTAATTTTTTATTATACTTTAAGTTCTAGGGTA
CATGTGCATAACTTGCAGGTTTGTTACATATGTATACTTA
TGCCATGTTGGTGTGCTGCACCCGTCAACTCATCAGCACC
CATCAATTCATCATTTATATCATGTATAACTCCCCAGTGC
AATCCCTCCCTCCTCCCCCCTCCCCATGATAGGCCCCAGT
GTGTGATGTTCCCCTTCCCGAGTCCAAGTGATCTCATTGT
TCAGTTCCCACCTATGAGTGAGAACATGCGGTGTTTGGTT
TTCTGTTCTTGTGATAGTTTGCTGAGAATGATGGTTTCCA
GCTGCATCCATGTCCCTACAAAGGACGAACTCATCCTTTT
TTATGGCTGCATAGTATTCCATGGTGTATATGTGCCACAT
TTTCTTAATCCAGTCTGTCACAGATGGACATTTGGGTTGA
TTCCAAGTCTTTGCTATTGTGAATAGTGCCGCAATAAACA
TACGTGTGCATGTGTCTTTGTAGTAGAGTAATTTATAATC
CTTTGGGTATATACCCAGTAGTGGGATGGCTGGGTCATAT
GGTACATCTAGTTCTAGATCCTTGAGGAATCGCCAATAAT
ACTTTATTTACAAAAACAGGCACAGTACATAACATTTTAT
ATAATAAATAACCACTATATACTCCTGGCGTTTCAAATGA
ATAAAACAATTTTAAGAGATAAACAGAATATAGACCCATT
CAGTGTATCCTAAAATAAAACTGAAATACTTTGCAGCCAA
CCACTGTATAAATTTAGATATGACCTATGGAGTAAATTCT
GGTGGGACTCATTGATCTATGCTTCTGTTATCCCCCCGTC
AACACAACACACAAAAACAGCACCCTCTTCCACTTAAAAA
AAAAAAAAAAAGTAGAAATTAAGTAATTATATACAATGAA
AATATACTCCACACATTATATACCACAAAAATCACTCTCT
ACCTAAAATCCTATAAATCTCAACAAGCCAACATGCATAA
ACACATAATCTCCACAGAGAGGGCACCCATTTGGTCTGTA
ATATCTCAAGTAATCCAAGAAACCGAAGCAAAAGCATTGC
TAACAGGATAAAAAGCAAAGCCAAGATTCTGGCAGACTCA
GTGCTAGGGAGACAAAACTGGAGCATAGAAAGCACCAAAG
GGCCTGGCACAGTGGCTCATGCCTGTAATCCCAACACTTT
GGGAGGCCGAGGCAGGCAGATCACCTGAGGTCAGGAGTTC
GAGACCAGCCTGGCCAATAGTGAAACCCCATCTCTACTAA
AAATACAAAAATTAGCTGGGTGTGATAGCACATGCCTATA
GTCCCAGCTACTCAGGAGGCTAAGGCAGGAGAATCACTTG
AACCCAGGAGGGCAGAGGTTGCAGTGAGCCAAGATCATGC
CACTGCACTACAGCCTGGGCAACAGAACAACATCCCATCT
CCAATAAAAAAAAAGAAAGAAAGAAAGAAAAAAGAAAAGA
AAGCACCAAAGAGCAGAGGTCTATGTAAACACCCTCGTCA
TTCAGTCAAGACCTCTGAAGACAGACCAGCCTCCACTTAA
AGGGGATACACTCATAATAAAAAATACTGACTCTTCTCTG
GAGATGGTGGTACCATTTATAGCCTCAACAAGTTTTCATA
CACAATATCTGGTATGCCATTAGAAAAAAAAAACAAGCTG
GCCAAGAAATTGGATATGGAAACCAAAATAAGGAGCAGAA
CAACAGAAATAGGCCAATATATGAACCAGATTTTAGAATT
ATCAGAAAGTAAAATCATTATGATTAATATGATCTATAAA
TTAGATGAAAATACAGAGAATTTCTCAGAAATCTGAAATG
TATAAAAGAAACAAATGCACCGTCCACAAAACAATAAAAG
TCCTAATTAAATATTGGTTTTAATAGGTCAAAGATGCATT
GAAATCTCTGGCATGTTCACCAATAGAATGAATGAATGCA
CAAAGAGCAGGGTAATGGGGCAAGAGGTAGCAAAAAATTT
AAGTAATTTTAAAAGGAGAGCAAGAAAGGCAAAATAGGAC
AAAGAGCAGCTGGAACAATAGAAAACAAATAAGATGACAG
ATTTAAATCTAAATATATTAGTATGACACAGAATGAAAAA
AAGCTCCAATCGAAAAACAAAAATTATCCAACTAAATTTT
TTTTAAATTCTAAGTTACTTGTAAGACATGTCTTACATAT
TAGAACATAAAAAGATTTCCTGAAAGATGAAAAAGAAACA
CTATGTGGACCCTGGCCAAAAGAAGGCCCGTGTAACTACA
TATTAGATAAAGTAGCTTTTAAGACCAAAATATTAGAAAT
AAAGAGGAATATTTCATAAAAATAATAGACACACGTCAGC
AAGATGTAACAATCCCATATTTAAATAACATAGCCAGAAT
ATATAAAGCAAAAACTAACAGTACTAAAAGGGGATAAAAA
TTCCAGCAGCAAACAGAATAAGCAACTCTGTGGGCCTGCA
GAAGAGGGGCACTCCTCCTTCACCTGAAGACAATACAGAC
GCTTCTACATCATAGGACACACAGGCCCCATCAGGATTTA
TCCCCTCCTGGCCCCCAGCCTAGTAACCAGGATCAAGGGA
AGGAAGCCCAAAGAAAGCTTCCACAGTGCTCATAATGTCC
TACATTTTCACCTAGTGTGTGGCCACATGGGGGGTTCCCT
TCTAAAACTTTATTGAGCTGAGGAGAATGCAGCAAGCCCA
GGAGGTGGTGGAAAGGCTGGAGGACACACCTAAACATGTG
GAATCCCAATGCCAGGCAGCCAGGCCAAATCCATATCCTC
CCAAAGTCAAGTACCCTGGAAGTTCCAATCCCACCCACCT
ACCACCTATCAACCCACCCTTCCCCCCAGGCCCCTTTCTT
CCTCCCCAGGGCAATCCAGCTTTCCCCTCAGGTGGGTCCC
CTCATCCTGTGCCACAGCTACGGTATCCAGGATGCTAACC
ATCGGGTCCCTACCCTCCTCCATACCCACCACCTGCCCCT
GGAATGCCTCCTGTGAATCCCTTGGCTCCTGGCATGGTCA
GACCAGGAGTGACAGTGGACGAGAAGATGCAGAAGAGAAT
GAAGAAAGCTCATAAAAAGATGCACAAGCACCACAAGAAT
GGCAAGCATTCCTCCTCCTCTTCCATCAGTGACTCTGACT
GAATACAGGCCCTGGACCTTTTCCTCAAGTCTCACCAGTT
CTGTTCTCCCATCGAGCTTCAGATGCCATGTTGTAACAGG
GGAAAGTAGCCCTTGTGCTCCCCACCCCTACCCCCACCTG
AGCCTCACCCTGCTGTTCAGCCCTGAGTGGCTAGGGAAAA
TGGGAAGAGGATTGGCATGGCACGGCCATCTTCTTAATGC
TTGGATAGATCATATAGCTAATGAGTTTAGCAGGGGAGCT
ATCTTTTGAAGATGATGAACTAAATGTTGAAAACAAATGT
TTGAAAAAAAAATTGCTGAGTTGTACACTTAAATATGTAA
TGTACTATTTGTCTGTTGCACTTTGATAAAAAATGTTTCT
TAAGAAAACAATTATATTCAATCTACATTTTCAAAGAAAA
GTGCTTTATTAGGAAACTTCACAGTGTCTTATATTGGTAT
TCACATACATTAATTATTTCTCTATCTTTGTCACTGTATC
TACATAGTAGGCAAAGACCACACCAGTCAAAAACTATTCT
TTATTAGAAATGTTAACTGCTAAGAAACTAATGAAACTTC
AATATTATACAGTAAGTGGCTAATAAAACAAATATAATTA
TATTGTAGAAATTTATATTTGTACATAGCTTGAACAATAA
AGTAGATATCATTTGTACACTACTATGTGCTAAGTACCGG
GCCAACTGCCTTATATGCAATACTCATATGATCCTCATAA
TAATGTATTAATTCACCAAAAAAATACATCTGCCAGGCCT
TGGTACACAAAAAGTCCAAGTCCCACCCCCAGCGGTTCTA
TTACTATATCCAAGGGAAAAGTGAGGCTTATTCAGGTTAC
CAGTGGCACTCATGGTCACTGTGGCAGACTCTGTAGACTG
ACCAACCCCACATCCATTCCCAAACTCTTCCTTGCATTCC
TCTACCTCAGACACTAAAAAGCTAATTACTCATCTCCCAG
CCAGTCTTTCAGCTCGACTTAACCATGTAACCTAGATTTG
GCCAAAGCTGTAAGCAAAAGTCTCTTGTCCTGATAAAGGA
TGCCTTAGACCTTCCCTCTTTTCTCCCAGCCCACCATGTG
GATATGATGCCTCAAGCTGAAGCAGCCAGGATTTTTAATG
AGAAAAAGGTCAAAGAATCACAGAGATTCCAGCCCTGGCA
TCACTGAACATTACTATAACTACTGTCACTGAAAAAGATT
TCTCATTATGTGAGAAAAATAAAACTCTTTGTAGTTGTTA
CTTAAAGCTAAATCCATTCCTAACAGATACGTCACACAGC
TAGCAAGTGGGAAATCAAGATTTAAACTTAAATCCAGCTC
TCAACAAAGCATCAAACTGGGTAACTTTGCTATGAACATT
TACTCCAAACTGTAAATAATACATTTTCCACAAATAAGTG
CTCATTCCGAAGCCAGACAGATAATTTACAAAAACATCAA
GAAGTCACCTGAGAACTCTGTTCTCGTGCATCTTTTACTT
GGTTGCTGCACTAAATAAGCTTGTGATGACCCTTTCCTGA
CTTTTAAATACAGCTTTGTAGATACTGGTCTATAAGCAAT
AATGCGTTTTGAGCTTCTCAGAAGCATTAAGCTTTAGAAT
TAATAACATTAAACTTTCCAATTTTCCTAGAATATAGGAA
TGGATAAGAGTCTGACTCACTTTTAATTAATAAAGTATTA
ACTTTATCTTAATCGTCATACTAAGACCAAAATCTGAGAA
GAAAAATGTCTTCTGGTAGCAGGAACAATAACAGAAGATA
TATTTATAGATAACCTTTTATTAAAAGAAATGTCTCAGAC
CACTGGAAGAAAATTACTTATCTTCCTAAAATATAGATTA
ATAAATGTCTTCTATTTATTAAATTATAATTAATATAAAT
CATAATACATTTAAAATACTAGTGCATATTCAGGTTAAAT
TTCTTTTTGAGATGGAGTCTCACTCAGTCATCAAGACTGG
AGTGCAGTGGCACAATCTCAGCTCACTGCAACTTCTGCCT
CCCAGGTTCAAGCGATTCCCCTGCCTCAGCCTCCCAAGAA
TCTGGGATTACAGATGTGCACCACCACACCTGGCTAATTT
TTGTATATTTGTTTTAGTAGAGATGGGGTTTCACTATGTT
GGCCAGGTTGGTCTCAAACTCCTGACCTCAGGTGATCTGG
CCATCTCGGCCTCCCAAAGTTGTGGTATTACAGGCATGAG
CTACCGCACCTGGCCCATATTCAGGTTAAATTTCAAAGAC
AAATTAAAATTTGATATAAAAAGTTAATCTTTGCTCTCTA
TTTACATTAAACAGTTCAAGGCAATGGGAATATACGGTTA
AATGGGTCATTTTCTGGAATCCTCTAAAGTGACCATCCAT
AATACATTCCTTTTAAATCATGTGTACATGACAAAACAGT
ATGTATACTCTTGTGGAGAGTCAAGGGTTGATTCCACAAA
TGCATTTAAAATGTTTCAGCTGCCGGGCGCGGTGTCTCAA
GCCTGTAATCCCAGCACTTTGGGAGGCTGAGACGGGCGGA
TCACGAGGTCAGGAGATCGAGACCATCCTGGCTAACATGG
TGAAACCCGTCTCTACTAAAAAAAAAAAATACAAAAAAAA
ACAGCGAGGAGGAGTGGGTGGGCGCCTGTAGTCCCAGCTA
CTGGGAGGCTGAGGCAGGAGAATGGCGTAAACCGAGGCTG
GCTACAGTGAGCCGAGATCCGTCACTGCACTCCAGCCTGG
GAGACAGAGCAAGACTCCGTCTCAAAAAAAAATAAATAAA
TAAAAAATAAAAATAAAATGTTTCAGCTGTGCCAGGCCCT
AGGAGAAGGTGACGACTCCGTTGTTTTCATTTTTTTGTTT
TTTTATGATAATTATTATTATTATTATTATTTGAGACAGA
GTCTCGCTCTGTCGCCCAGGCTGGAGTGCAGTGGCGCGAT
CTCGGCTCACTGTAAGCTCCGCCTCCCGGGTTCACACCAT
TCTCCTGCCTCAGCCTCCCAAGAATCTGGGATTACAGATG
TGAGCCACCGCGTCCGGCGACTCCCTGTTTTTTTTTAGTC
TACTGAAAGGTACTTATACTTCAATTATTGTAAACATATG
CCCAAGTGCCCTAGCAATTCAGAATTTTTTTTAATAACAC
AGAAATATAAATGGTGACAAGCCAGAAAGCTTTCCACTAA
AACTTCTGAAAAAACCTCCTTTTGTCTTCCCTCTTCTTCC
CACTACTCTCCATTGTCAATATCAAGTATCAATACCTTCG
TCTCACACCAGTCAGAATGGCTATTACTAAAAAGTCAAAA
AATAACAGGTACTGGCAAGGTTGTGGAGAAAAAGGAACAC
TTATACACTGTTGGTGGAAGTGTAAATTAGTTCAACGACT
GTGGAAAACATTGTGGCGATTCCTCAAACCTAAAACCAAA
AATACCATTCAACCCAGCAATCCCATTACTGGTTATATAC
CCAAAGGAATATAAATTGTTCTGTCATAAAGACACATGCA
CCTGTATGTGCACTGTAGCACTATTCACAACAACAAAGAC
ATAGAATCAACCTAAATGACCATTATTGGTAGACTGGATA
AAGAAAACGTGGTACATATACACCATGGAATACCATGTAG
TCATAATATGGTTAAATATATGGTTAAATGACTAACTTCT
GGTTCAGTCTTGAGAGGGTGTGTGCATCCAGTAACTTACC
CATGTCTTCTAGATTTTCTAGTTTATGTACATAGAGGTGT
TTATAGTATTCTCTGATGGTTGTTTGTATTTCTGTGGTGT
CAGTGGTGATATCAGCCTTATTATTTTTGATTGTGTCTAT
TTGATTCTTATCTCTTTTCTTCTTTATTAGTTTAGCTACC
GGTCTATTTTATTAATTTAAAAAAAAACAGCTCCTGGATT
CACTGATTTTTTGAAGGGTTTTTCATGTCTCTTATCTCCT
TCAGTTCTGCTCTGATCTTGGTTATTTCTTGTCTTCTGAT
AGATTCGGGGTTTGTTTGCTCTTGGTTATCTAGTGCTCTT
AGTTGTGATGTTAGGTTGTCAATTTGAGATTTTTCTAGCT
TTTTGATGTGGGGACTTATTGCTATAAAGTTCATTCTTAA
CACCGCTTTAGCTGCGTCCCAGAGATTCTCACACTTTGTC
TCTGTTCTCATTAGTTTCAAAGAACTTCTTGATTTCTGCC
TTAATTTCATTATTTATCCAGGAGTCATTCAGGAGCAGGC
TGTTCGATTTTCATGTAGTTGTGGTTTGGGGTGTGTTTCT
TAATCTTCAATTCTAATTTGACTGGACTGTGATCTAAGAG
ACTGTTTATTATGATTTCAGTTCTTTTGCATTTGCTGAGA
AGTACTACACCTCTTCCCCTCAAATTGCCTCCAACTATTT
CCACTTCAGCTGGTAAATAGCACCATCTACCTGGTCCCTA
CCAAAGAAACCTTGGAGTAATCTTTCATTCGACCCTATCT
CACCCATATCTAATCAATTTCCACATCACACCAATAAATT
AAAAAGCAAACAGCAGAAATAGAGAAAATAGAAAACCAAG
ACAGATTCAACAAAACCAAAAGCTGGTTATTTAAAAAAAA
AATTAACAAAAATAGACAAATCTATGGTGAGACTGATCAA
TAAAAAAAGGGAGAAAGCAAAAATAAATTATAAAAAATAT
TACAGAGGAGCATAACTACAAATCCAGCCAAATAAGAAAT
GTGGGGGGAAGAAAGGAAGGATATAAAAAAATAAATTTTA
CATCCGTAAATCTGAAATCGTAGATAAAATGAACTTCCTG
AAAGTATGTACGTGTATTTGTACATATAAAAAATTAATTC
TAAAATATGAAAAAAGGGGGCCAGAAATAGCCAGGAAATG
TTTGAAAACCCTTAACAAGGTAAAGGGTCTTTCCTAAATA
GATATCAAAGCTTACTGAAAGTGCAACTGAAGCAGAAAAA
GACAGGGAGAACACTGGGAACTACTCATGCATGAAAAATC
TCTGACAGAAGTGGCGTTACAGGCAAGTGGATGAAGTATA
CACTATTCAATCAATGGCATCAGGATAGCTTGTTATCAAT
TGTTCTGAATCAATAAATACATACACACATGTATATACAC
AGAAACAAAGGATTATCACCTTGTACTATATAGAGTGGAT
TAAAGAACTAAATATGAAAAGTAGAACTTTACAACTTTTT
GAAGAAAATAGACAAGTATTTCTTCACAACATCTAGGTAA
AGAAAAATACACTTCAGGAAAACTATTACAAACTATTAAA
AAAAGACTGACAAATTCAATTACATTAAAATTAGAAATAT
CTGTTCCTCAAGAGACGTAATTTTAAAAGTACAAAGAAAA
GTCAGTAAATCAATTGATCAATAAAAAGATCAATAAAAAG
AATATGTACAATGCATACAACTATTTTGGAATTCGTATCT
AGGATTTATGAAAAAATCAATAAGCAAAAGTCAACCTAAT
TTTTTAATTGGCAAAAGACATTAACAAGTAATTTGTAGAA
GAGCATATGAAACTATACTCAATCTCATCACAAATCAGGG
AGACGCAAATTAAACACAGGATACCACTTCATACTCATCA
GATGGGCTAAAAAAATTAAATTCTATCAAAATAAAACCAG
AATATGGAACAGCTGGAACTCACATATACTACAAGCAGAA
ATATTTGAAGGACAACGTCCCTACAACCCACCAATTCTTC
TCCTAGGTATATACCCCAAAAAAACTCTAACGTGCACAAA
GACACACAAAAATGTTCAGGACAGCACAGTCTGTAATAGT
CACATAGTGAAAAGAGCATTTCACTTCTGCCAGGACCCAG
CGGGATTAAAGGCCTAGGACCCCTTGATGTGTTAGTTCCC
CTGTTTGATCTACTGAGTTAGAAAAAAACTTTTGTAAACT
TAAGTGTTGATGTTACTACCTGTTTCAAAACACTCTAAAA
TATAAAAATGATACCATGAATACATCAAAGTATGAAATAA
AAGCAAATGCACTAAACAAAATACTATATAAAACTCATGA
CTTTACTGTTTATCTAACAGGAAGCATAGCAAAATCCTTC
TACTCATTTAGAAAAGCCAAGATTCTAATATGATTATAAC
AAATTCCATTTGTTGGAAATAAAACAAAAAAAAATTATCA
TCCTTCTCTTCCAGGGCCACTCTCCTAATAAATGGTAGAA
ATAAAAAAGAAACAAAGTATTCCTAGGAAAAGGTACTAAA
TTTCTCAATTTGTAATTCCATTAACAATTACTTAGTTACA
AATACATTTGAATTTGTAAGAATGCAAACAAATGATCTAG
GACCAGAATGAGTCACAGATTTTTAAATTCATAGTTACAA
GGGACTTTAGAGAGTATCCTCTAAATACACAGAGAATCAT
GTCTTCTCTATATCTGATTCTGTTCAATTTTATTTAGTAA
AACTGTATTTTTATTCTAGAAGTCCACAAAACAGTATACT
CTTAATAAATAGTCATTTTCTTAAAGCTTAAGTCATCCAA
AAGCATTAAAGAAAAATACTGGCATAAAAATTCCCTCTCT
GCCAGTTTAGGTTGGCTTACTTGTTGTGTGAGAAAATATC
AGGGGTATAGATTTAAGAAGATGGAGACATGCTGAAATTT
AGAGGAGTCTCTAAAAGTCTGTTGTTTGTTGCAACTGACT
GAAAACTGACAACACATTCCCAGATGAATGCTTTAATATG
CACTAAATGACAAGTTTTCACAGTGGATTTTGATGGCAAC
TCTGATAGTGTTAAGGAGATAAAATAAGGTATTTTTTATA
CATCTTCAAGAACAGAAAACTTAACACTGCAGTAATATTC
TCATTAAAATATTTCTGTTTCATGTGTTTCAAATAAAATG
CAAGCATTTTTCAAAATAAAATTACTCAAAGTAAAGGAAA
TAGTTATTCAAGATGCTGCATTCTTAACATTTGCCTATAT
GACAATACAAATTAAATAATGAAGTAGCCACAAAACAATC
ACCCTCCTCTCTTTTTAAAAATATCATTGAAACCTGGAGA
TAAGTTTAACTTTTTAATCAATTAATACACAAATTCTTTA
TTCACATCCACACCTTCTTGAGATTAAATGCTGTTTTGAT
TCATAATGATTATAATTTAAAACTTTTTTAAGTTTATCAC
ACAAGCTTGGTAGCTATTCTGAGTTTAATACTAAAAATAA
AGCAGCCCCAGAAGGAATGAATAAAATAACTTTAAGCTGT
TTGTCCCAAAAGAACAAATACTTCGAAAACATATTCTAAA
ACATAAAATTTGCCTTCATCTTAAAAGCCCTTAACATTAA
TCCAAATGTTTCATGAGGCCTGTAAGTGGGTCATGACATA
TTTGTTCAACCCAGGCCAAAAATTTGTATACAAATTGTTC
CTTGGAAAGAATTTTCAACCAAAAGTTATAAATGCCAAAA
GAAGGATTAATAATGGAAAGTCTGACCTAACACTCGCCTG
ATTACTATGATCTTCTACTTAGTAGTATCCTATTGCTTAC
TGTTCATACCACTCAGAGTTAGAATGAATCTTTAGTTCTT
TTAGCTTGAAAGATGCAAATAAATATCAACTTTTTCTCTC
AATTATGCTTTAAATATAACTTATCAAATTGTAAGATGTC
GGTTCATACAACCACGGACTTATGACATCAAAATTAAGCA
AAAATAACAATGCTTTAAAAAAATCCTTTCAAATAGCATC
CTTTTCCACTCTCTTTTCCTATATGACACTAATACCAGTA
AAATCTTAATTTAGACTTACATTCAAAATATCTAATATGC
CACACACGCACTGAACTAAATTTTAACACCAATGTATTTC
CCAAGCAAACTGTTAACTTAGGATTTTGAAGTGTCAAGAG
AGTAACAATTTAACTGAAATATTCAGATATGTAAATATTA
TCCATAACCTACAAATCATCATTTTCTACTCATTCAAGCA
CACTTGATTCAGGATAGTAAAAGAAAACAAATGAGGTTCA
ATGCCTTGTTGCACCGCTTTCACATATAATCTGCCATGTG
ACACTTACCCTCTCTGAGCATCAGTTTTCTTTTCTCCAAA
ATGGAGACGATCAACTTTCCTGGCCTACTTCACCAAGTAG
TCAGGATGACTTAGTGACATAAATTATACAAGTGTTTTAT
TAACTCTGAAAGCAGAACTCAAATACAGTATTACTATACT
ATTTCATGCACATTATTTGAAAAATACCTATTCTTAATAA
TATTTTAGGTGTTTCATATTGATAATAATATATCAGGAGA
GCCAAGAGTTGCAGCACAGCCTCAAGAAGCAGACAAAACT
ACAAGGTCTAAGTATCTTCTGCCCCAAGCCCTTTCTAATA
TAGCTAGTGGCATGCACGGGTCAAGGTAACTACAGGGACT
TCAGTACAACTGCTCACTCCCTGGCCAAGGGTGTCAGGCT
TGCCTGCTAGCTGCTACAGAAAGTACTGTGCCCTTAGCTC
TGGGTTCCTCAGCTGCACAACTCATGCAAGCATAACCACC
ATGCAGGGCCATCACTTCTCTGCACTGAACTTGGGGGCAA
GAAAACTGGTACTACTATGCTGATACTCCTGCTGTTTGCT
GTGCTTTAAAAAACTGTCTGGCTTTGATCACTAAGTCTTA
CCTACTTTTATCACCTATGAAGTTGTAGTAAGCCAATCAG
CTTACTTACTCATTTCCTCTAAAACTGTGTTATTCCTTGC
ATTCTCTATGAAATCCAGGTTCTCACCTAAACAAAACAAA
ACAAAACAAGGTAGAGCGAGCAGTGTGCTGAGATAGACAA
TGACTTTTTGGAAAGCCAAAAGGCAATATGACTATGACTA
TTAAAACAAGGATTCCCTAAGCAAACACAGATGGGATCAG
CACTCAAAAAACTGGCGCCAGAAATTGAGCTATGGGAGCC
CTGAAGCAGGTAGCTGGTTGAAAGCAAAGCAGTCTGATTA
AAACCAGAAGTGCTCTATAGAGCCAGATGCCTCCATGGAA
ATCAATCCCCTCTACCAGAGGAACTAAGAAGCTGAATGGC
AACCTTAGAATAAATTACTCCTTCATTGCCTCCATTACAA
AACCTTGTACCTTTGTACCCTGATTTGCTATCCTTTAAAG
ATAAAGGGACCACAGATGCAGCCAAAGTCTTTCCACCCTC
AGGGAAGGCTTCAGGAAGAAAGGTCAGGGTGGGCAATGCA
AACTTGTATAGTTCTTTTAGATACTGATACTAACGAGAGC
TGGCAGCCTACAGTGGATTCTCACCAACTGAATTCAGTTG
TTGTCCCTGTTGCTCTGGGTGTTCCAGATATTGTGACCAT
GACTGAATCAACTGCACAAACTAATGACACCTGGTATGCC
ATCCTGGATATTGCTAATGTCTCTTTCTCAATTCCTTGGG
TACCAGAAAATTAAGATCAGTTTATCTTCAAGTACCAAAA
CAGATTTACTGAGCAGTCAGAGGAGTACCTGAATTCTCCT
GCTGTTTGTATCAATGCTGAGATGTAGAACAAGCCCTTCT
CCCTTGGCAATGGCTTTGGAAAAGATGCTGACTCACATGA
GGGCCCAGGGGTGGTTCATTAATCCTGATGAGATATAGGG
AGTAGCCACCCAAGTCATATTCTCAGGAGCAATGCTGGCT
GCCCTGAGACAGCCCCCACCTACCAAAAGGGAAGCCTGGC
ACATAATTGGCCTGTTCAGTTATTGAAGACAACATGTGCC
TCATTTAAGCTAAACTACCCAGAGGACATGCAGACTTCTC
GTTCCACATAGCAGTGCAAGTACTTTTCCCTGACAGTGGA
GTTCATGCCATAGAGCAAATGGTCAGAAATCTATCCTTAA
CTTTAGTTACAGATATCAATGGGGCTGTGCAAACTCTGGA
AAATCAGCAGGTCAGCTTAAAACTCCTTTGCACAAGTCAT
AATGTGTAACATACTGGCCTAAACTACATCCTGGCTGACC
AAGATATGTATGAATTAATACCGCTGCTCAGATGGAACAA
TCCATACTTCCCATAAGGAAGGGAGCTAAATGATAATCTG
AAATAAGACCTACTAGTACTCTCTGGGACTTTACTCAATT
TGTTGAGTCCAGAATCCTAGGGTACATGGTTGAGGTGAAT
ACTGCAGGTTGGCCTCATTCTGTTGATAATTGTCCTCATC
AAGTGCTATATGAGATAAACTGAATGAATTTTGTCTCAGC
ACCTGACAGGATATCTAATCTGAATTGCTGATGGGGTGGT
ACACTCATATGAAAAGTTGAGTTCAACCAAGAATGTGTAT
GGGCAAAGGTTGGACTGTCAGGAAAGGCTGCCTGTCATGG
GCCCCAAACATCCTTGTACATCCTTACCAAGTATGTCAAA
AAACAAATGCACCAGCCATCCTCTATCTTTGAGCTACTTC
TGTAGCTACTTATGTAGGCAATTCGGTAGTTCAAAGAACT
ACAAAGTAGGTCTCAGCATTCCTTGCCATCCTGTATGATA
ACTGGCAAATAACAATACAAAACAAAACAAAAACTTGCTC
TTTTGCTCTTTACACAATATCCTAGCTTTTGAAACCTTTA
AAGGAAATTCCAAAGGTAAAGGGAAGTTCAATAAATCTAA
ATATTTATTTTAATGGATTCAATATTCTATTTTGCCATAT
ATCACATACAACCAATATGCCTTAACATCACTTGAATTTA
ACGCTAAACAGAAAATAAGCAAGCAGAAATATTTCAGTAG
CTATAGAAATCATTTCAAATACATCCTTTCACAAGGAAAA
ATAATTTCTGTCAACCATTTTACTGTTCTAAACCTATTTG
CCATAAGTTAAGTAATATGACCATTAGAAAGGTGATCTGC
TAACATAAATCTTCCAGCTAGTTAAGGGCTGCAGCATATA
TTATCTCTTTCTTTGCATTACATAGCTCCTTTGAGATAAG
AGTATCTTCTAGATCCAAGACTATGTGTATGAGTTTTAGC
AAAAAAGATGATTTATAGATTTTCATTTTCACTTTTAATA
TTTCAGAATGCGCCTACTGGTACAGCCTGATGAAACTGAA
ATAGAAATGACAACTAATCTGGAAGAAAACCAGCAACCAA
TCACCAATCAAACTGAACAAATAATGCCTTCTCTGCCTCA
TTTCCTCTTCTCTCGATTTTAATGAAATCGTAGCTCTCAG
TACTCCTTGCCAGCCTGGTACTCAGCACTCCTTGCCCCAA
TTTTAGTAAAATCGAAAGAAGAGAAAATGGGGCGGAGAAG
GCATTCCAGGCAGCATTACCTATAGATGGGAGGTACTGTT
TGGTCCTCACACTCATTATAAAGCTTGCATTTCATGGATG
GTCAGAGGTGGCTGGCAACTTTCAATATGTCAAAATAAGG
TATTTCTTAAATTTCTAATTTTTAAAATATTAGAACACCA
TAACTTAAATTAGATACCTAGTTCTACAAGTCAGAGTAAG
ACTTCCATAGATCTACCAATAAAGCTCTACTGAGGCATTT
TGAGACATGAGATAATTTACTTGGTCCCTGCTAGAGGAAT
ATAAAGTTAAAATATATATATATTTCTTATGCAATTTCAC
AAATTTGGACAACACACAAAAGAAGACGGCAATCATTGAA
AACGCTTCTTTAAAAACACAAGTATCTGCCAGAAAATCTG
GCTTATCTCAACTGGTGGACACTATTTATGAAGAACAAAG
TTCAAACACAGAATCACTAAGCAAAAAGCTTCTCTTCTAA
CAAAAAAAAAGAGAGAGAGAGAGCACGGACTACTATGTAA
AAGAAGTGCCTCAGAGAGGAAAAGTAGGTATCTATAATAA
TGTGTCCAGCAGTGTCTATATCAGATCCTCGCTTGTATAC
TAAAAACAACAGTGAAGACACTGTTTTTACTATAAGTTTT
CCTAGTACCTTTCAAAACTGTCTTGCCACAAGACTCTCCA
GAAATCATCACTACCTTTCCTGGTTAAAAATATTTTGTGG
GGGATCCCAAGAGAAGAAAATGGCTTGAAGCCAGAAGTTC
AACTGCAGCCTGGGCAACATAGCAGGACCTTATCCTACTA
ACTAACTAACTAACTAACTAAATAAATAAATAAATAAATA
AATTTATTTCAATTAGCCAGGCATAGTGGTGTGCAACTTT
GGTCCCAGCTACTTGAGAGGCTGAGGCAAGAGGATCACTT
TAGCCCTGGAGTTTGAAGCTACAGTGAGCCATGATGGCAC
CACTGCACTCCAGCCTGGGCAATGCAGCAAGATCCCGTCT
TAAAAGAATATATATTGTGATTTCATTAATGGAAGTAAGG
GTAATCTTGCTGTTACTGTTGTTGCCATGGTTGTTGCATT
GTGTGCATGTGTGTTTTGATGTTGGTAAACATGCCTTAAA
CACAAATCAATTTCATTTAAAAATTATTAAATCAAACATC
AGTCATAAATTACCTAGATCTTTGAAAGATCTAGAAAAAT
GAAACAGTTATATGAATATGTAAGCAGTTTGGCTATTTAA
AATAAAAAATATATTCTAAAGTTTCCAACAATAGCCATGT
AAAATTTGTCTGTCAAACAGACTGACAGGAAGTCAAGCCA
ATCAACTGAAGAGATAAAATTTAGGACGGTAAATCTACGC
CTTCAAGAAAAATCACACTGAATCATAAACCAATTGCTAT
AAAGAATTATTGTGTCTGAATAAGTGAAACACTGCATACA
TTTATTTACATGTTTGTCATTTGTGAAAATTGCCCAGTGA
ATAAAGTCAAATCCTTGCATACTACGAGGGTACCTAACGT
GTGAAAAATTACTATTTTCACACTATACAGCAGTAATAAC
AGAACATTCTTCAAAAACTCTAAAATATGGCATGTAAAAT
CTCATTATAAAATCATTTTAAAGAAAGCTGTTGTTAAATA
AACATCCAACTATTAAATTGACCAGATACCACCAACATAA
TGTTCAGGTAAGCCCAGGGTAGGCACCTACCTTCCAAGAT
TTCCACTTACAATATTTGTTAGGATAAAACGGAATAAAGG
AAAGAAAAAAATTGTTTTTACATTTTCTTCACCTGTTTCA
GAATTATGAATGACATTAGACCATTAAAAATGTCTCCTAG
AGTCACATGCTATATTTATCACCACTGTGTTTCCAATGCT
CAGAACACCATAGGCACATAGCAGGCACGCAAATATTTGC
TGAATGAATGAAATAATGCCTGCTTAACCTTGTTTCATCT
TGATAAACTTAAAAATCATTGGTAGAAAACTGCCTCTAAA
TGCTAATTTAGAGTCCAAAAAAAGCAGCAGAAATTTGAAC
ATTTGTTGTATCAACTGACTAACACACATGTTTAGGACAT
TATTAACTATAAATGTTTATTTATTATAAGTCAGAAACAT
TTCAAAGTATAATATTTAGAGGGCCAGCATGCATAATACT
CAATTGGCTGCAATTAAATCATCCTAGAATACCTCTTTCA
TTGTATCTTTCACTGTATCAGTCTTTTTTTAAAAACATTC
CTGATGATTCTCCACAATATTTACAATAAATTCCTAAGCC
TGGATTTACAGGCCCCTATCTATACAACGGAAATTTACTA
AACTCCTTCTTTGAACCAGGCAGGTAATCAGAATGGTTCC
AATAAAGAGCTCACAGCCTAGTGACATAGTAGTATTCCGA
AACATCTTCCAGAGACATCGCCACATGAAAAATCAAGAAA
AATCTGAAGTTTCAGGCTACCAATGTAACCTCTAAAGACT
GGTTTTTCAGATGGGAGTTATAGGGTTGATTTTTCATTTT
AGAAATACCACCATTTTGGCAGCTATAAAGAGAATGAATC
AGAACCTCATGCCCCACTTATTTCTGCCAAACTAGGCCAT
TTTTTAGCTTCAGAAATCCTATTATAATTTCACCTACCAC
AATGGACTCTTCTCAAAGCCCAGTACAAATCCCTATGCTT
CCATGAGATCTCATTCAAACCAAAGGAGACATCCCCTTCC
TTTGATGCCCCTGTAGAAGGCCTATACTATGGTATACTCT
TGTGGCACTAAGGGCCTTTCTTATATTGTTAATGACTACT
ATCAATCGGGATTATAAAGTCCTTAACAACAAAGTCTGTA
GTAGATTCCTCTGAATCTCCTATTATATCCAACACAGTTT
TTTCCCCCATAATAAGCCTTCTCAGAGTACAACAAATAAC
TGTAATCAGTTGTACTACATTTTACTGAGCCATTAAAGTA
TGTAAAAATTATAAGTAGATGGTTAGCACAGAATAAAACA
AAGAACAAAGAGTTTGAAAGTAACCGTTTCTAAAATCCGG
AATACAGAAGTAATGTTTCCAAAAAACAATTCTAAAATCC
CTGCATTTTTTGTCTAGATTAATTACTTTTGATACATGTA
GAAATCAATGGCCACAGGCCTGGCAGCAAGAATAAAACCA
GAAAACCAACACCAGGTCGTGAACCATAATCATGGTTTTG
GGCTGTAACAGGAAAGCTCAATCTCTCTCTCTCTCTCACA
TGCGCACGTGCACACACACACACACACACACACACACAGA
CACACACACTCTTATTCACATCCATTCTCCCTCTCTCCAG
TTTAAGGCCTAAGAGATTAAAACACCCTTGTCCATTTAGA
CATAGAAGCAAATAGACCTACTTAATATTTAATATATGAT
CTAAACAAAAGAGACAAATCCAGAATGGTGAAAACATTAT
TAATGTATGTGCAAGAACACCTTTCTAACTGAAAGCTGAC
CATCATTATCCACATCTTTAATTCTTGGATTTACAGTCTT
GAAGTAAAAAAATATTCATTACAGTCAACTATTGAGAAGT
TGATTATTCTGATGCCCTGCTATTCACTTCTCCCTGTTGC
CTATCTTTTTTATTATTTCACTCTTTATTTCCATCAACAG
AGGTAAACCTGAAGAATATCCACCCATATTTGAACATATC
AAATATATAAAGCCATTTTAAATTATATATATGTATCATA
TTTTTTTCTATTAAAACAAGAAAAAAAATCCTAACAAATG
AAATTATTTCATTAACTGACAAAGTTTAATGAAGTCTCTC
CTTCAATTCAACCAATTACCCTCACATGTCATTTTTAAAG
AACTGATTTGCTTTACTCTGTCAAATGTTAACAAAATACA
TTTTAAATTGTATTCATAGATTAGTCCATCATCCAGTGAA
ATTTTTCAAATAATCATCTCTTCAGTAATGGCACTACATG
AAGTCTAAAAGTCATACAACACTACAAGTTTAGAACTTCA
TTTTTCTGTGGTTTACTTCAATAATCTTATCAGTGTTATC
GAGGAGAGTCTCATGAACATAAATAACATGGGGGGAAAAG
CACTGGAATATGATACTGAGGATAAACGTCTTAACCCACT
TTACCAATAACTTGCTGTGTAATGTGTAATCAATCTCTGA
GTCTTGGTTACTTCAAATACTAAGTGAAGGTATTAGATTA
AATGACAGATACCCAGTCTCAAAAGTTCACTCAATTCTAA
TGTCTTCTGAAATAAATAATCAAGTCATGCTGTACACATT
GAGAGTTTACTGACAGGAACTTAGGGATGCTATAGATTAG
TTACCTCCCAGAGCAGAGCCTCACTAGTAATGCATGATTA
ACTCCTAAGACACCCTTACTGAAGAATCTTCATGGAAAAG
GGCACCATTGAAAAGAATGATCAATTAATTTGAAATCAAA
AATACCAAGAAGTTTTTATCTGCTTAGAGTGACATGTCAA
GTATATGGCTGACCTAATGGAAAATCTAAGATAATGCTTA
GTTTTGCTAGATTTGTTGTTGCTGTTTTTCTGAACTATTT
CAAGATGATGCTATGGTCTAACAGTCCAATTTATAATTAG
TTATTTCATCAAAGTAGCATGGTAATTATCGTGTGTTTAA
AGTTAATAGGAAAACTATATAAAATGGGTGACCTCAGTTT
GATAACTTGCCCCATTTTGACCTTTTCCATATAGATATCT
CTCTTACATTAGAAAATAAGTCAATCATAGTATGAATGTA
TATTTAAGGCATCATTTTATAAAGCATTTTATAGACAGTT
TTTCCTATTAGAAATCAACATTGAAAAATGTGTGAGCTAT
AAGCCCATTACTTATTCACACTTTTATTTTTAGTAAATGA
CTATATGAACGTAACTTATTTAATAAGGCTATGAATTTGT
TTTCTCAAAGTAAAAATTAAATGTCCTCTTACTGAAAATA
CTCCATGTGTGTTCTCACTGTAATTCTTCCACAAGCAAAA
GCAACACATCATTGGACTACCTCCCTAAAAGATTATAATT
ATCAAAAATTAGTACAAGGTCAAAATTATCAGCAAGAAAA
TGCTGTACCCAAAGGGGAAAAATGTGTTAAGTAACAACAA
CAAAAATTATGAATTCTAGCCCTGTCTCTATCACCACCAA
GCAAATGCAAGCTTCTCAATGCCCTTCCTATACCATCTGT
CAAGTGAGGAAAAGCCTGCCCATTCCTCAAGCAAACTGTT
ATAAAGGAAAGAAACCTCATCCAAACCTCTTCTCACATAT
TTTCATCTAGCTATACAGTTAAAATAACAGGTCTCAGCAC
ATATCCTGAATAAATTACTTTAGAATAAAGAATAAAATGT
TAGCAACAATAATGATTCTAAATTATGATACTTCATTATT
GATTAACTTTCTCTATAATGCAAAGGCTTTTAAATATTAG
TACAAACTGAGTGTTTACTTTTAACTGAAACCCACCCCCC
CCCCCAAAAAAGGGAGGAGTAGAAATCATGATTCTCTCTG
GCTGTGATTTTTAAGGTTTCTAAATTTTATGTTTATATGT
ACTCTTCTAGCAAAATGAGCATCAATATGCTTTACTGACA
TTTTACACTTACTATTTTGTACTTTTCAAAAAGTTTCCAC
AGATATCTTCTCAAAACATCACAGTGGAGTGAGTGGGAAA
TAATTTCCAGATTACAGACAAGAAGCTCCAAAGAAAAAAG
TTACACAACTTAACCAAAATTACACAAGGAGAAAGCAAAG
CCATTCAGGTTTCCTGACTCCTATAAATCAAGATTAAGTT
CAGTCTACTTTGTGTGTTTACACACACATGTCTGCACACA
TACACACACACACACTCCTGTGTAACTGTAGCTTCTTCCT
GGCAACAGGAAGATTGCAGAAATCTGCATACGAACAAAAT
TTTCTTAAACTCTGTAAAGCCACAATTGAAGGCTAGGGTT
TCATAGACTATAAAGGCAGTCCTCAAGACCACAGAAAGAC
TGTTTAGCCCAAAATCCAACCACATCCTGAAGAGTCTGTG
CCAGCCTCAGGTCCTAAAGTCCCTTGATTTTCCTACATGA
ACACTTGTAGTCTGCTGGAGCCATCCTCATGCATCTTGCT
CTATACCAAAAATAATCCTTTTTTTAGCGTATTATACCAC
TTTACTGTTCAAGAATCTTTATGAATTCTCTGTCACTTAA
CTGTTAAACCAAATTTAAATCCATCTTAAGAGAATTCAAG
GCTTGCTGGATTAAAAAATTAAGCAAACATAAAGGCCCAT
AATGAAGAATGCCTATTTAAATTTTGAAAAGCCATGTATT
AATTTACATTTTTCCATCCTGGCTAACACGGTGAAACCCC
GTCTCTACTAAAAAGTACGAAAAACTAGCCGGCCCGAGGT
GTGCAGGCATGTAGTCCCAGCTACTGGGAGGCTGAGGCAG
GAGAATGGCGTGAACCCGGGAGGCGGAGATTGCAGTGAGC
TGAGATCCGGCCACTGCACTCCAGCTTGGGCGACAGAGCG
AGACTCCATCTCAAAAAAAAAAAAAAAAAAAAAAAAATGA
AAGGCCTTATATTAGAATTGGCAACAGAAAATGTAAAGAT
TAATATATTTCCTATATTCAATGAGTTTAAATTATAGCAG
TTGAGAAGAAATAAGGACAAACTTATATGAAATCACAGTA
TGTTTTTATATTGACCATATTCCATATCAAATGACAGTCT
CAATTTTTTAAGAGGCTTTTCCTTAAAAAAATAAAATAAA
ATAAAGGGAGGGGTATCAAATGATATCAAATGCTTTTCTG
CTCTACTAAGCTTATCTGACAAATTTTCTTACTGAACCAA
ATGAGATAATCAATCAAACAGCTAGATCTCTTCCATTATA
TCATCTTTATATGCTCAGATAAACCTTTATTGGTCATGAT
GACTCTTTAACTGTACCATTAGTTTTAATTTTATTGAAGC
TTTGTGCATCTACATCGATAAGGGCTCTTGAAACTCTGCT
CTTTAAAACACTAGAATTCCAGGAGTTGTTAATCTGTATT
CCATGACAAAAGAAAAAAAAAAAATGGCAGGGCTCAGAGG
GTCCATGGTCAAATGAATCTGCAAATACTGGGCAAAATAA
AGTCAAGTTGGTTTCTTTACTGTAAGACTTCTCAGGGATC
CAATTACACTAAAGTGTACTGTAAACCCCAAAAGAGTACT
TGATGCAGATTTTTCCAAACTTGTCTAGCCACAGAATTCT
CCTACAGAATTTCTATTATCTTGGAAAAGGCTGGTAATCT
GTTGAACATAGTCTGGTCAATATTTGACCAACATATCATC
CTTTGGGTCAAATTTTGGCAGGCTTTGATATTAATATAGT
AACTCAAGAGCATGAATTGAAAGATTCCCATTCATTTCAA
TTTAAAAGTAAAAAATGTTAAAAACAGGACTATAAATCTA
AGTGGGAAGGCAGCTCATATTACTTTAATTCTTCCATAGT
CATTAGTCTATTAGTTATTAGGGCTTGAGTCTATTTATAA
AGTTGTTCTTTCTCTTATTTAGGATGTTCTTCATTAAACG
CTACTTTAAATTTTATATTGCTACTCCTCTGTGTTTTCTG
ATGTATTTTCCCTATAAATCTTGGCTACCTTTGTATTTTT
AACCTTTCTAGGTTGATTTGTTCTAAGAATATCTCTTGAA
AGCAGCACATAGTTGAGGATCTCTCTTTAATCTGAGTCCT
TCTTTTAATGGGAAATTTAATATAACGTATACAAATTGTT
TCATTGACACTTGCCTTTTATATTTTTAATTCCTATGTTT
CCTTGCTATTTTTTTTTTTTTTTATCTCTTGCCACATGGA
TGATGTTTGCTTGCTTTTGTCTAGCTATTTAGAAAACAAA
CATGTTATCTTTTCTTATCTTAATTCCACTAATGGTGATT
CCAAGTTGTTTAAAGGCCTCCTTTAACCAGACTTTTGTTC
ATTATCAAAGTAAAACTGAAATCCTTCCTCTGGCACAGAA
CCCAAGGTTAGCTGAGGAATTGATCATACCATCACTCTCC
CCTTTCACCCAACACTTCATTCCCAGTTCTCAGATTATAA
GTTTTATAACCATACCCTTTTTAAGTTATTCTGACATTTT
GTACTATTTCCCATCTTGCAAAACAACTGTGTAGTCTTGC
TTCTACATTTATTTCAATGCTTTTTTCTCAAAGATTTTGT
ACAAACATGTCCCTTTCCCATACTCTTAATAGCATATTTT
CAAATAACTTTTAAAGAGCTCATATGTGATACATTTTCTC
TGAACGTTGAAAATAAAAAAAAAAAAAATTCTATTGCCAT
CATACATGAACAATAATTCGGCTGTATATGCCCTTTTTTA
GCCACAATCCTCTGCTTTGATTTTGTTAGGTCTCTGAAGT
AATTGTTTCATTACTTCTGGCATTTTGTGATACTGCAGAG
AACACTTTGATCCCTTCCAATTCTTGGCTGAAGAACAGTA
ATTTACTTTCATCAATTATTGGTTCAGAACTGTGTGTTTA
TGTACTACTACTTAATCTAATACTTGCTTGAAGTAAATCA
AGTTAACAATGTGAATCACTACATAAAGAGCATAATAAGG
AAATTATTTTATCTATTTTTATCATTTCTACACAAAATGC
ATCTTTTGCCCTGCGATCAATAAACAAGTCTGCTGATTCT
CTTGCTTAAGTTTCCTTTAATGGTAAGTCCCTTGGTTATT
TAAATCAATAATCACATATTTCCAGCTGGCACATAACCTG
CCTCCTACATACTGATGATTTATAAACCTGTAGTTCCAGA
ATCTCATTTCCAATTCTATTGTATCTTTCTGCCTGATATC
CCAAACCTAACATGTCTAAAATCTTGACCACTCTAAACTG
TTTCTACTCTGTATTTCCTTTCTTAGTGAATGGCATTTCC
ATCCAGTCATCCCCTACACTGTTATCCAGTCATCCCCTAC
GGTCCCTAGGTCATACCAGAAACTTTTACTCCCTTACTTC
CACATAAGTTCTCAACTCCTACTAATTGTACCTCACAAAC
ATCATCACTCTGCTTATGCCAGACCCTCATGATCCTTGCT
ACTATTAAAACCTACTAACTGCTCTTCCTGATGTTAGTAA
TGAAATTCTTATTCTACATACCCATTATATATATATATAT
ATATGTATGATAAATCTAAGATGAAAATCTATGTCATAAG
CCCGCTTAAAACCCTTTAATGAATAAAACCTAATCTCCTC
AGCCTCGCTCCTTACTTGCCAGCTACTTTCATACTCTGGC
CTTAATGTGAACCATGCATACTTCCTCCAAATGCCTATGT
CCCTCTGACACAGACTATGGCATCTTACTGAAATATTCAA
CCCAGCTAGTCGGCCTAGTTAACCTTGCTTGGTACTTAAG
TAGCCTTTTTTTAAATACCTTTTTTAAGCATTTGTCTCAT
GTATTTAAATGAATCAGTTGTCTGTCCATCTTAGGCCTTA
CCCATTACCTATATATTAGCAACTACTACTCAAGGGCTGA
ATCTGTTTGCTCTTCATTTTTATACCGTCAGCACACATGA
AGATCCAATAAATATTTGTTGAATAACTAAACACAGTTAG
AAAACAAAACAAAAGATTAAAAAATGACAGGTCTAACCAT
CAGGAAACCTTAGTTTAAATTCACATGAGCACGTACTTTC
GATTAAAGACAACATATCCGCCCTGTGTCTAAGTTCCCTC
CCCTCTAAAGGAAGGTTCATAATGAGTACATAGCACGAGA
AGACAGATGAAGGTCTTACATCATTATCGCTGAAACAACA
AATCAAAGCAGGGCACTTTCTACTGCAAAAGAATGGCTGG
AAGAATAAAGTATTAACAGTTCTCAAGAGTTTTAAGCAGC
ACACAAGGGCAAGACAGTATTATTTCTTCTGCTTATCTTT
AAAGAAGAGTTTCCCTACAAGCATGTGAAAGACAAGTGAT
ACTTATTCAGCCCTTTTAAAGTATGTCCAAAAAGCTTTTG
ATAGACTTTGTATTTGTTTAGGTTAACTGTGGACACAGAA
TGCTATTACAAATTCCCCTTATGTTTTTATATGTCATTCA
GTTAGTCACATAGCAAAAACTAAAGTCTGGCAAAAGCACA
TGCTCACTAAGTTAATCATTCAGCTATAATACTAGAAAAA
TCATGACAACCAAACTGACATAAAGAGCTAAGATAAACAG
CTTGTCCCCATCTTTAAAACCAGATTTAAAAAACATTCTA
CTGAATTCCTTGTACTAAATAATTCATAGTATGAATTCTA
TCATAACGAAGTTGATAAGGTCTTATGGAATACAGGCTAG
TACTTGGAAATACTTTCATTAGTATGAATTATTTATGGTA
AGGTCATTTGTTTTTAAAAGTCTTTGGTCTGTAACAAGTA
CTCAATAACAGAAAAATCATACACCAAAAATGAAAAATAC
ATTTATATAAAAGAAAAATTTAATGGAATTTTCAAAATTA
ACACATGGTTTTACATTTAATTCTTATAGAAAGACTTATC
AACTGCTCATATTTATTCATTTAACAAATATATTTTGCAT
ACTTACTCTATTACAAACACTGTTCTATACATTGATTATT
CCTGAACTTTCAAAATCCTCTCTTCTTTAGATACTACAGT
TTACAATAAACTATAAAGTAGTTTTAAAAGCTTTTCTGTC
AGGCATGGTACAGTGACTCATGCCTGTAGTCCCAGAACTT
TGGGAGGCCACGGTGGGAGGCTCACTTGAGTCTCAGAGTT
TGAGACCAGCCTAAACAACACAATGAGACCCCCATCTCTA
CAAAAACTTAAAACAGTAGCCCAGTGCAGTGGTTCGCACC
TGTGGTCCTAGCTACTAGGGAGGTAAGGTGGGAGAATCAC
TTGAGCCCAGGAGGTTGAGGCTGCAGTGATATGATCCTGC
CACAATACTCCAGCCTGGGTGACAGAGCAAGACCCTGTCT
AAAAAAAAAAAAAAAAAAAAAAAAGAACACTTTCCTATCC
ATTACTCCTCTTGATGCTGCTAAAAACTGGGCAAGGAAAC
TGAGGCCTTGATCTCAGTGGTATAGCAATGACTAACTCTA
GCTCAAGTCTTCTGATGTCCTCTGCAATGAACTTTTTCAC
TAACCCCCACTTAAGCCCTGACTGCATTCTTAGGACCTGA
GTTAGTCATAACAAGAGTCTATTTAATGTATAATTAGGTT
AGTAGGACACAACCAATGTTTAGCAACAGAAATTTAGTCT
GTTACTTTACTTCTTGGAAAACTCATTGCCTTCCTCCCCC
TCCTATGTACACAAAAAAACAAAGAGGCATAATACTTGTA
CCTTTGAGTTTGCTTCCTTTTTTTTTTTTCATCAAGCATA
AACGTCAATGCAAATTAAGATTTCAAAAAGGTAAAATTAA
GAAAGGAAGGAAAAAAGCAAGTATGTAAAAGCCACTGCCT
CATAGTTACATAAAACTATACTTGTACTTAATAACAAGAT
GTTTCAATGTACTTACAAGATTCAAAGTTATATTTTATGT
TTTAAAATTTACCTCTGGGAACCTAAATTTAATTGGTTAT
ATATTTTTATGTCTCAGAACTGAACTATGTTTTGAATGGA
TGGTGCAAAGTTAACCCAGGCAGCTGCTAAGCAAACTTTC
TCACCAAACTCTGCCAAATTATTTCAATTCTGACCTGCAC
TATCTTGTAATTTCTCTCTTGCTCTTTTGAGCACAGACTA
TAAAATCATGCCAAACTCTGTATGAATGTCTTTTAACATA
CATAAACATATACCAGAAACAAATGTACTTTCTCTGGCAC
ACTTACATGTAAAACTATGATTTTATGGAAATACTATCCA
AAGAATAAGAAAAATTAAAAGTAGGAATAACATAATGTTA
TGCTGATGAAGCTATCTAGGATGTTCTATTAAAAAAACTG
TAAATATAAAGGACTCTGACCAAATAAATGAAAATCTAAT
TAATACTGACTATAGGCTTTCAAAATGAAATTATATAATT
GACAGCCAGTTAAATTTTGTTTTCAGAAACCTTCTGAATC
TGTGAAACTCCATATTCCAACTAAAGAATGGTAAAATGTC
ATAAAGATGGTCTATACTAAGAGGCTTTAAAAACAGATTT
ATTAAGAATGGAAATGAGATTATTTTATGTTGACAAGAAA
AATACCTCACATATTATATTTAAATCAGGCAGCAAGTAAC
AAGTTAAATTTTAGTTTCCTCCTGTATTCACTGGGTATTT
ATTTACCTTTCAAAAAAGCTGTCCTTTCTTTTGTTTGTTT
GTTTTAAAGACAGAGTCTCACTCTGACACCCAGGCCAGAG
TACAGTGGCACAATCATAGCTCACTATAACCTCAAACTCC
TTTGTTCAAGCAATCCTCCCAGCTCAGCCTCCCAAGAAGC
TGGGACTACAGGCACATACCATGACGCCTGGCTACATTTT
TAATTTCTTGCAGATACAGGGTCTCCCTATGTTGCTCATG
CTGGTCTTGAACTCCCAGTCTCAAGCGATCCTCCCATTTC
AGCCTCCCAAAGTGGTAGAATTACAGACATGAGCCACCAC
ATCCGAAAAACTGCACTTTTAAGTGGGAAAGAATGAACAA
GGCTCCCAACACACCTTCTCCAGACAGACTCCTCTGCTGC
TACACATCAGTCTCTCTATTGATGACACCAGAGCTCTTAT
TCCAGGCCAGACCTCTCTGCTGAGAATGAGATACATAACC
AATTGCCTATTAGACAGTGTCACCTACATATCCCACAATA
TTTCAAACTCAGCATCACAGATGCATCTTCTCACCACCAC
ACAAAGAAGACTGTTACCTGTTACTAACTTAGTTATAATC
AATATAGATTTAATCAAGAATTGAGGGAGTTATTCTAAAC
TCTGCTGAAATAGGACTCTAAACTCTAAGCTGATGTGGTT
AATATTTCTTCTCCTTTGCTCTTCAGCACTAGACTCTGTG
ATGACAACTTTATATATAACTAAGGCAAAACCTGTATTTC
CTTATATTTAGAATATTTCAACTCTCACTTCTCTAGCCAG
CAACTAGGAATCTGTATAATTTTGATATTCCTGGGATTTG
TAGGCACTACATACACGGGAAGACCAATCTGTCTTCGCAC
CAAGATGGTATGTAAAGGTCAGCTGCAAACATATTCTGTA
TAAAGCTATGAGATTTCTTAAACTATATTGGGACAAAGTT
TGTTCTTCCTAAGTCTTATGATCATGCTCCTACTGCTTAT
GAAAGACTAGAGTCAAAATCAAAAAAGAATTAGAAAATAT
TCCAATGGAAGGAGAGAGCAGAGCTCTTTATCTCTGGTAA
AAAGACATCCTTGTCCTCAACGAGGCAGGAAACACCCTGG
CAAAAATTAAATGTCCAAAGAATCTGCAAGAAAGTTAAGT
TTCTAGTTTCTTTATTTCATTTCAATTCAATAAAAAGTCA
CAGCTACTCAAAGGTCAGGGAGAAGGGGAGGGAGAAGAGA
GTGCTGGTATCATCTATTCAGAGCACCAATCCACACCCCA
GCCAAAACACTGCAGGCTAACCTAGACTCCTGTCTCTTTA
TCTTCTCCAGCTCATTCATTAACTTGTTTTTTTTGTTTGT
TTGTTTTGTTTGTTTTTTGTTTGTTTGTTTGTTTGTTTTA
AAGACAGAGTCTCACTCTGTCACCCAGGCCAGAGTACAGT
GGCACAATCGTAGCTCACTATAACCTCAAACTCCTTTGTT
CAAGCAATCCTCTTACAGACATGAGCCACTCAGCCTCCCA
AAGTGGTAGAATTACAGACATGAGCCACCACATCCGAAAA
ACTGCACTTTTAAGTGGGAAAGAATGAACAAGGCTCCCAA
CACACCTTCTCCAGACAGACTCCTCTGCTGCTACACATCA
GTCTCTCTATTGATGACACCAGAGCTCTTATTCCAGGCCA
GACCTCTCTGCTGAGAATGAGATACATAACCAATTGCCTA
TTAGACAGTGTCACCTACATATCCCACAATATTTCAAACT
CAGCATCACAGATGCATCTTCTCACCACCACACAAAGAAG
ACTGTTACCTGTTACTAACTTAGTTATAATCAATATAGAT
TTAATCAAGAATTGAGGGAGTTATTCTAAACTCTGCTGAA
ATAGGACTCTAAACTCTAAGCTGATGTGGTTAATATTTCT
TCTCCTTTGCTCTTCAGCACTAGACTCTGTGATGACAACT
TTATATATAACTAAGGCAAAACCTGTATTTCCTTATATTT
AGAATATTTCAACTCTCACTTCTCTAGCCAGCAACTAGGA
ATCTGTATAATTTTGATATTCCTGGGATTTGTAGGCACTA
CATACACGGGAAGACCAATCTGTCTTCGCACCAAGATGGT
ATGTAAGGTCAGCTGCAAACATATTCTGTATAAAGCTATG
AGATTTCTTAAACTATATTGGGACAAAGTTTGTTCTTCCT
AAGTCTTATGATCATGCTCCTACTGCTTATGAAAGACTAC
AGAGTCAAAATCAAAAAAGAATTAGAAAATATTCCAATGG
AAGGAGAGAGCAGAGCTCTTTATCTCTGGTAAAAAGACAT
CCTTGTCCTCAACGAGGCAGGAAACACCCTGGCAAAAATT
AAATGTCCAAAGAATCTGCAAGAAAGTTAAGTTTCTAGTT
TCTTTATTTCATTTCAATTCAATAAAAAGTCACAGCTACT
CAAAGGTCAGGGAGAAGGGGAGGGAGAAGAGAGTGCTGGT
ATCATCTATTCAGAGCACCAATCCACACCCCAGCCAAAAC
ACTGCAGGCTAACCTAGACTCCTGTCTCTTTATCTTCTCC
AGCTCATTCATTAACTTGTTTTTTTTGTTTGTTTGTTTTG
TTTGTTTTTTGTTTTGTTTTGTTTCGTTCTTCAGCATTAC
TGATATGTCTACTACAGAGCTGCTGGGAATACAAAAAGAA
CTAAGGCAATTCCGATCGCTCAAGTTATTCCCAGAGGAGA
CACACAGAAACAGACTTTTACAATATAAGGACACAAGTAT
GATGACACCATCACTGGGTACTGCTACTACAAGCGTTCAC
AGGAAGGATGTCAGGGTTATTTAAGCAAGCTGTCAGGGTC
AGGCAGGCCTTGTAAAGAAGACACTCAAGGTAAGTCCTAA
TACATGCGGGAGCTAACCAGGCAAAGGAGAAGAGGGAGGA
CATTCCAGACTCAGTCATGGAATAACTAGGGAACTACAAC
CAATGCCCTAAGACAGGAGCATGGAATGCAGCAGAGGAAA
GTGCCAAGGCCCAAATCATAAAGGTTTTCGATTTTTTTTC
TTTTTTGAGACGGAGTCTTGCTCTGTCACCCAGGCTGGAG
TGCAGTGGCACAATCTCGGCTCACTGTAACCTCCACCTCC
TGGGTTCAAGCGATTCTCCTGCCTCAGCCTCTTGAGTAGC
TAGGATTACAGAAGTGTGCCACCATGCCTGCTAATTTTTG
TATTTTTAGTAGAGACAGGGTTTCACCATGTGGGTCAGGC
TGGTCTTGAACTCCTGACCTCGTGATCCGCCCACCTCAGC
CTCCCAAAGTGCTGGGATTACAGGCATGAGCCACTGCACC
CATCTCATAAAATATTTTTAAGAGACTAAGTGGTTAGAAA
TTATTCTGAAGGCAGTAACTGAAGGACTTTAAGCAAGGAA
AAAAACTTAGTTAGAACTGGCTAGAGAAGCATTTCTTAAA
AACATTAAAAAGCATAAATAAATTCAACTCAATTTTAAAT
TTAAAGGGGAAGAAAAGAAAGAAGACATTACAGAGGGTTC
TATTTATTAAAAAGCCCTTTTCTCGGTAATTTTTAAGTAC
ACTGTAGTCTCACTGAAGTATGAATTTTCAAGTCTGAACT
TAATTCCTTCATGTATCTCATAAACCAAACTTATCTTAAT
ACATGTTTTGGCCAGGTACAGTGGTTCATGCCTGTAATCT
CAACACTTCAGGAGGCTAAGGTGGGGAGGATAGCTTGAGG
CCAAGAGTTTGAGACCAGCCTGAGCAACACAGCAAGATTC
CATCTTGAAAATAAAAAAACTTTTTTTTTTTTTAAGAAAT
CTACCTTTGAGGTCCCCTTTACAATAATCTTGATTCTATT
TTGATGCGAGTTTCTGATGTGCCATAACTACCAACCAAAT
AAAGAGATCATAAAAGCACTAAAGCTTTTATTGCTATTAC
CATCAAATTTTGAAAACATAAAGGTACAAGTAACTTCACA
ATCACTTCACAAGAGAAAAGAGGTTCAATCTCTTTAGCAT
GGTATTCAAACCATCAATTCACAATTAGTAATTATTCTTA
TGAAGGGAATAATCTCAAGTATTTGTTAGTTATTTCCTTA
TTTAACTCAATGCAACATTTTCTCCATGAGGGAATTCTTG
GAACATGGAATAAATTGGCAAATAGATAGTCATACCTTTA
AGGAGTAAAAAAGTTTGGCTTTACAGAAAGCCAAACCACT
TAACTTGAACTAGGAATGAATTGGGCTCTAAGGAAAGGAA
ATTTATGTACACTCAGTGAACAGCTTACTAAATCAGCTTC
AAGTCCTTCAAGTCAATTTAGTCTAACTGCTGGTCATGTT
TTGATATCATGTCTTAACTCCAGGAACTTATCTCTCACTT
TATTCCCTGTTGCTTGAGCCTCTTACTTAGACTTAATCGC
CAAACTGGTCTCTGTCTGGTGTCCACACTCCTCCCCACTC
ACACCAAGTTCGTGTCTGACACACTCGCTTTTCCTAGTCC
TGATTCCTATCTCGCCCCACTCTAACATCTTTCAGACCTT
GGAATTCAGAATTCAGATATAAAACCAAGCATCTCAGACT
AGATCCCTGAATATCCTGACAGTGACCATTCGCAGATTAG
ACCTTTACCTATTTCAAACAGTAAGACCTCCTTCATACCA
TTTCTCTGGGCCTTGCAGAGACATGTGCCTGGCATTCATC
CTAGACCTTCCCTGAAACCAACAGCTCAATTGTTCTGGAC
ATTCTCTTACTGCTAGGACCTGCCTAGACCGCCTGTCAAG
TGTAGTCTCTGGGAAGCAGTCATCTGCCATTCTTTAAATA
CCAAGTTCTGACAAGAATGGTCCTAGGCCCTATAGAAAAC
ACAAATCTGTACAGGACATGATTCACACCTTCCAGAAGCT
TATGCTCCAGCGAGGGAAGCTAAGTATAACTACAACAAGA
CTCAATATGTACTAAAGGCTTAAAGAAGCAGAAGAAAGAG
GTTTATTTGTATTTTTTTGTATAGTACTTGAGCAGGGCCA
TAAAGGATAAAGATTATTTTAATGCACTGAGATTGAACAG
TGATGTATGGAAAATAGACATTTAAAGCGGTGAGAAAAGC
ATAGAGTGGAGAAGTCAGAAAGGGTATAAAATTTTCTATA
AAAAAAATAAAAATAAAAACCCAGCTGGGCACAGCGGCTC
ATACCTGTAATCCCAGCACTTTGGGGGGCCGAGGTGGGCA
GATCACGAGGTCAGGAGATGGAGACCATCCAGGCTAACAT
GATGAAACCCCGTTTCTACTAAAAATATAAAAAATTAGCC
GGGCATGGTGGCAGGCGCCTGTGGTCCCAGCTACTCGGGA
GGCTGAGGCAGGAGAATGGCGTGAACCCGGGAGGCGGAGC
TTGCAGTGAGTCAAGATTGGTCATTGCACTCCAGCCTGGG
TGATAGAGTGAGACTCCGTCTCATAAAAAAAAAAGAAAAA
AATTCAGTAAGTTGTTAGATGTGACTAAAATGTAGGGGAA
TATACAGGAAACAATCTAAAGCCAGGTCAGGATCAAGTGG
GGTTCCATTTAGTGGCAGAGGAGCCACTGAAGACATGTGA
GTCAGGAAATATGGTACAGCATTAGGTCATTCCTTTATTC
TCATATTCTGCAATTAATAAAAACTAAAATATTTTTAAAG
CATAAACTTGGATATTTGTTTTGATAAGAAATACAATCTT
CCAGACTCAAAAAGAAATCTAAATATCTGACAGTGGTGTT
CCAAAGTGCTTTCTAACAGTGGAAAGTTGGCAAATAAACC
TGGCACCTCCAAGCAAAATAAGAAGCATCTCATTTAGCTA
CCTATTTCTATTGATTGAAAATTGACCTTCCTTCCAGTAG
ATGAAGGAGTTACTGAGCAGCAGTTATGTCCATAATCCAT
TAATAACCAAACACTCAAAACAAAGTAGATTTTTTTTAAA
AACTAGCACATAAAGCTAAGCCGTATGTACTGACCACTTT
ACTTTTAAACTATAAATTATGCACATGAATCAACTATGCA
ATCTATATACTAATTTTATAATACAGAGAAATCTCAGAAT
AATCTTTTCAAATGAATAAACATTACAGAAAGCTACTTCC
CAATATTCCTTTCCCATACGTTTTGCATAGTCCTCTCCTT
TGTTTTTAAAGGTTTCTTTTCTTCCTCCTACTTTATTCCA
GCCATTATCTCTCTCTTAAAATTGCCACTGCCATCTAGGT
TTTCCTCTCTCACTTCTGCTGTGGTCCCTTTTTAAATTGT
AATCATTTCACTCACTTTCAGCTATCTACCAACAACTCCC
AAATTTCTCTTTCTTCGGTCTGTGAATTGATAACACCAAG
TAGGAAAATGGGAAGAAAAATAAAGAAACAAAAAGACGAA
TTATAAAGGGAATGTAATCACAGAGTCACTCATCTTACAG
CTGCCAGAAGGCTCCAAAGATCACATGGTCTATCCTCAAA
TTTCAGGCAAGTATGCCTCTCAAGTTCAGAGAAGGCTCAC
CTCGATTTGAAACTGACTTTACACCAAGTCTGTGCAGTCA
ACTGGATCATCTTTCAAACATTCTCAAAATGCATATGCAA
ATACCCCACAAAGTTCAAAAGTTAGAAAATGTGGAAATGC
TGACATTCTGGGGATGACAACCCACAACACAAACACAAAA
GGGGCTAGGCATGGTAGTACTGCCCTGCCAGGGACCACAC
ACTAAGAGACAAAAGTCTCAACATTTTCTAACCAGATACC
ATTAGTACATCATTACAGACCATGCTTCTTATATTATCTG
AACCATTAACCACACTATTATTACTCTCCCCTAGACCAGG
CACTCAATTCTTAAGCTGAGTTCCACATATATTACATTTA
GCTCACACTAAGTGTCAGAACTTATGTTTGGCATTTGAAA
AATAAAAAAAAAATACACCTGGACTTGACCCACTATTTGA
AAACTTTCTGTGTCAAGCTGCATCTTCTTATAACAAATAA
AAGAGAACGGGAAAATGGTCATAAACAACAAGGGCTTGTG
CTATTTATAAACTCCAAATTTTTTTAAAAGGTGAAAACAA
ATCGCTGGTAGAAAACAGTTTTAAAATTGTCAAACAGGCT
TTTGAATAAAGAGCATCACCACTTGGACGCAAAGGTTGTA
TCTACTGACAAGGAGGGAAGTTAGAAGGGACTCAAGTGCC
TGTCACTTGTTATCAAAGTCCCAGATGGAAATAAGACAGT
CATGGAAAAAGGAACAGGTTACTCATCATAATGTTCTTGA
ACACTTTCCAGCATGGCCAGACATGCAAGACAGGAAAGTC
TGGTGGAGTCGAGCTGTGAAACAAGATAAAGAGAACTACA
GGTAGGTAATGGTAACTAGAGGCAAAAACCCTAAGTGGCA
AGGCAAAGAGCTTTTGCCCCTGTGCAAAAAAAAAACACCT
CAGGAGCAAGGGAAGTGGTAAACTTTCACACCCAGTTGAG
AGAAATTTTGTAAAAACGCCAAAAATGGTGAGAACAGCAC
ACAGCCTAAGCAGTCCAGTAACAAGGGACCGTTTGGTTGA
GAAGGAACTAAAACTAACACTTAGATGTACTATTTTCTTT
CACCTTGCTTGAAGTGGCATTTTCTCTCCTGTGATTATCA
TTATCATGCTACTGAGTGCATATCGTATAAGATGCCTCGG
GTGCCTTTATCTCTCAGACACAACCCCCACACAATCTTAA
AATCTGCTGTTAAGACCAAATACATCAGAAATTTGAAAAA
TATTTTCAAAGTAAAGAATCTGAATAGAAAAGCATAGATT
CTACTTGTTGAATTTTAAGTGTAAGAGTGATAAGCAGCAG
AGACGAGGTCATGAGGATGTCCTTATAAGTAGAGAAGAGA
CACAAGTGAAAACACATAGGAAGAACCTGCATGTCAGAGG
CAGAGAATGGAGTGATATGTCCACAAGCCAAGGAAAGACA
AGGACTGCTGCCAACACCAGAAGCTAAGAGAAAGGCATGA
GCCACATTCTCCCTTAAGCCTTCAGAGAGAACACGGCACT
GTCAACACCTTGACTTCTGACTTCTGGCCTGCAGAACTGT
GACAGAATAAATCTGTCGTTTTATACCATCCAGTTTGTAA
TAATTTGATACAGCAGTTACAGGAAACTAATGAAGGCCTA
TCTCATTTTATTGTGCTTCACACATTGTGTTTTTTATAAA
CTGAAGGTTTGTGGCAACCCTATGTGAAGTTAGTCTGTTA
GTGTCATTTTTCCAATAGCATGTGCTCACTTCATATCTCT
GTGCCACATTTTGGATATTCTTGCAATATTTCAAACTATT
TCACTATTATTATATCTTTTATGGTGGTCTGTGATCAGCA
ATCTTTGATGTACTGTATTTGTTTTGGGGCTCCATGAATC
ATGTCCAAATAAAAGAGTAAACTTAATGATACGTGGTGTT
ATGTTCTGACTGCTTCACTGCACCAGCTGTTCCCATCTCT
CTCCCTCTCCTTGGGCCTCACTATTCCCTGAGACACAACA
ATAATGAAAATTAAGCCAATTAATAACTCTACAATGGCCT
CCAAGTGTTCCAGTGAAAGAAAGAGTCACCCATCTCTCAC
TCTAAATCAAAAGCTGGAAATGATTAAGCTTAGTGAGAAA
GGCATGTCAAAGGTCAAGACAGGTCAGAAGCTAGTAGGTC
AGAAGCTAGGCCTCTGGAGTCAAATAGCCAAGTTGTGAAT
GCAAAAGAGAAGTTCTCGAAGGAAATTCAAAGTGCTAGTC
CAAAATGGTACATTATCAGTGGTTGTTGAAGCTCGGAGCT
GGTCTATGACACTATTTTGTTTATTTTGAATGTGTTTAAA
ACCTTCTATAACAAGTAAAACATCTGTATAAAAAGACAAA
GAAAAAAGTGATACTCAGTGAACACATGAATGATAAGAAA
GTGAAACAGCCTTACTGCTGAGACAGAGAAAGTTTTAATG
GTTTGGATAAAAGATCAAACCAGTCACATTTCCTTAAATC
AAAGCCTAATCCAGGGCAAGGCACTAACTCCCTTCAGCTC
TGTGAAGGCTGAAAGTGGTGAGAAAGCTGCAGAAGAAAAA
ACAGAGTTAACAGAAGTTGGTCCATGAAGTCCAAGGAAAT
ATGCCATCTCTATCATATAAAAATGCAAGCTGAAGCAGCA
ATTGCTGAAGTAGAAGCTACAGCAAGTTATCCAGAAGATC
TAGCTAAGATCATTGATAAAGGTGGCTACACTAAACAACA
GATTTCCAATTGAAAAAGATGCCATCTAGGACTTTTATAG
CTACAGAGAGGTCAATGCCTCGCTTCAAGAACAGGCTCTC
ATTAAGGGCTGACGCAGCTGGTGAACCCAATGCTCATTTA
CCATACCCTGAAAATCCTAGGGCCCTTAACAATTATGCTA
AATCTACTCTGCCTGTGTGCTGTAAGTGGAAAAACAAAAC
CTGGGCAACATCACATCGGTTTACAGCATGATTTTTTGAG
CATTTTAAGTTGAGCATTTTAAGCCCACTGTTGAGACCAA
CTGCTCAGAAAAAGATTTCTTTCAAAATATGACTCCTAAT
TGACAATGTACCTAGTCACCAAGAGCTCTGATGGAAATAT
ACAAGATGATTAATGTTGTTTTCATGCCTACTGACACAAC
ATCCATTCTACAGCCCATGGATCAAGGAATAATCCACTTT
CAAGTCTCCTTATCCAAGAGTAAGAAATACATTTCTTAAA
TCTATAGCTGTCATAAACAGTGATCAATATGATAGATCTG
GGCAAAGCAAACTGAAAACCTTCTGAAAAGGATTCACCAT
TCTAGATGCCATTAGAAACAACTGTCATTCATGGAAGTCA
AAATATCAATGTCAATAGGAGTTTGGAAGAAGTTGATTCC
AACTCTCATGGATGACTTTGAGGGATTCAAGATTTCAGTG
AAGGAAGTCACTACAAATATGGTGGAAACAGCAAGAGAAC
TAGAATTAAAAGTGAGCCTGAAGATGTAACTGAATTGCTA
CAATCCCATGATAAAAGTTTAATGGATGGGGAGTTGCTTT
TTATAAATGAGTAAAGTGATGTCTTAAGACAGAATCTACT
CCTGATGAAAATGCTGTGAACATGGCTAAAATGACAACAT
AGGATTTAGAATATTCCATAAACTTATAAGCAGCAGCAGG
GTTTGAGAGGATTGACTCCAATTGTAAAAGATGTTCTACT
CTGGGTAAAATGCTATCAAACAGCATCATATGCTACAGAG
AAATCTTTCATGAAAGAAAGAGTCAATTGATGTGGCAAGC
TTTATGGCTGTCTAATTTTAAGAAAATGCGACAGCCACCA
GCCTTCAGTGACCATCACCTTGATCATTTAGCAGCCATCA
ACACTGAGGCAAGACCCTCCACCAGCAAAAATACTATGAA
CTGCTGAAGGTTCAGATGATCATTAGCATTTTTTGCCAAT
AAAATATTTTTAATTATGTATATTTTTAGACATAATGCTA
TTGCATACTTTATAGATTACAGAATAGTGTAACTCTAACT
TTCATATGCACTTGAAAACTCTAATTTTCATATGCAAAAA
ATTCATCTGACTCACTTTATTGCAAGATTCACTTTATTGC
AGTGGTCTAGAATAGAACCTGCAACATCTCTGAAAAATGC
CTGTATAGAGTCAGGGCCCAGAGCATCATTTCCAGGACCA
TAATAGAGCAGGGTATGGTTCTAGGGTCCCCCAAATAGCA
GCATTTTTCTTACTGTAACTGTATCTTGATCAGAGCAGTG
GCTGTATGGCCCTAAACTGGTGGCCTTCTGATCACAGAAG
AGACAGCACCTCCCTTGGGGGCCTGGTACTGGGCTATTCT
GCTGGAAGCTCAAACTCCCTCACAACCATTAAACACTATT
AAATGTTCAGTAACAAATTCCTTTCCACTTAAAAAAAAAA
ATTAGAGGAGTAAACGGGAGAACTATGTAGCTAAAGACAA
TCTTTATTGACAGCTGATTTGTTGTTGTTGTTGTTGTTGT
TTTATTTTTAAGTAGAGATGGGGTTTTGTCATGTTTCCCA
GGCTGTTCTCAAACTCCTGGGCTCGAGCAATCCGCTCAAC
CTCGGTCTCCAAAGCACTGGGATTACAGGTGTCAGCCACA
GCGCCCAGCCAACAGCTGACATTGTAAATACTCAAAGTCA
TAAAATAAGAAAGTGAAGGTGAAAACAGTATGCCATTCAA
CATTAAAAAATATTTCTTAACAGTAAATACCTTATTAAAA
CTTCATTTTAAATGCATTTTGAAAATAGAAAAAAAATGGC
AGTTTTCACCTACCACCAGACTATTCTAAACATATTCTAA
CAACAAAGATGGTGATGAAAACAAAGGAAGTCAATTTGTA
GGCCATGAAAAATAAGAAATAATTTGTTCCATAAACCAAT
CCTCCCCCGGGCAAAATCTTCTTATATAAGACCTTTTAAT
TTACATGTATTTATTGACTAACAAACCACACCTAGAAATA
AACTGTTTGGAATAAAGATATACTATTTGCCTAAAACAAA
TGACCTATTCTAGGTGGCTTTCTATTTTTTTTTATTTTAT
TTTTTTAAAGACGGGGACTCACTCTGTCACCAGGCTGGAG
TGCGGTGGCATTATCACAGTTCACTGCAGCCTCAAAATCC
TAGGTTCAAGCCATCCTCCAGGCCCGAGCAATCCTCCTGC
CTCAGCCTCCCAAGTAGCTGGGATTACACGTGCGTGCCAC
CAAGCCCAACTAATTTTTTTAAATTTTTTGTAGTGACAGG
GTCTCACTATGTTGATCAGGCTGGTCTTGAACTCCAGGTC
TCAAGCAATCTTCCCACCTTGGCCTTCCAAAGTGCTGAGA
TTACAGGTTTGAGCCACTGTGCCTGGTATCATATTATTTT
ACTATATGGTCCAGCAGTTAGATGTAAAGGCAATACAAGA
TTAGGAATTCATTACATTTTAGAAGTATAACAATTTTTCA
TAAACACAGCTATTCAGTTTTTCCAACCATAATATAATAA
AGGACATATGGCTTTGTTATGATTATAACCATAATAAAAT
GTATAGTAATTTGCCTAGGTAAATATAAGGATATAGGGAA
ATATTTCAACAATTAAAAAAAAGAAACAATTTTAAGCATG
CTAGGAAGAACATTTTTAATTTTGCCATTTTTTTTGAATC
TGTATTTAAAGATCTTTTTGCAACTCACATTATTTGTAGT
CCATAATATAACCCCCTGCCAAGCCTCTTGTGCCTTTTTC
TGCCTGAGAACCTATGGATTGCTGGCTCTCCCCACCCTCC
AAAGAAAGTCATAAAAACTAACTCAAATGTGGGAACCAAT
GAATTTTGAATATGGAAATCACAGAGCAAAGGAAAAGGAG
AATTCAAGCAGAGGAAGTGGGAACGGCAGAAGTGGGAAGC
AGCCCATTAAGACAAAACTGGGCCAAGGCAGAGTGGGTGA
CAGGACCTGTCATCAGAACAAACTGACAACAGGAGATGTG
TTTCCCACCCCTGAAGGTCCTAAGAACAGGGAAGTAAGTG
AAATGAAACTAACACTGGGCCTGCTACCACACATTTACAA
AGATATTTTCATTTACTCCTCAAAGTAACTTTATGAGTTG
GGACAACTAGAGTCTGAATAAAATAAGCCACTCAACCAAG
GTCATAAAGTAGGCAACGACAACCCTGGAGTTTTGTGCCT
AGTCTTTTCCACATAATGGCAAACACAGATAATGATAATA
CATGTGCAGCAGAGTCAGATAAAGAGAAGAGACTGCTTGT
AGCTGGTGGCAACCAGCCAGGAATTCTGATTGTCCCAGGT
CCTACCTGGACTTCCCCGAGGGCTAAGGGGTCAAAAGTCC
AGCACACACAAAACCCACTCCTGGTTAGAGCTGAGAAAGT
GTACTGTGTAATTTTTACAAAGCTGTTGCATTTTCCATTC
TGCTCTATGCTGCTCAGTAGCTACACCCAGGTAAGTCTAC
AGCTAATTCTTTTCAGAGCAAAGGTCAGACGTACCTCTAC
CCCAGGCCAAACATACCTTGACTGTAGGCCCTCTGCTAAC
GCACAGGCTCTTTCCAGTATTTTTTTTTACTGGGGGAGGG
GGTGGAGTGGGGGGGGGAGTCTTTTATGAAAGACTAAGTT
AATGTTTCCTAAAAAGAAAAAAATTTGCCCACCCTCTTGC
TCATGTCAAAAATTTCCTCTAAAGTAGACAAAGGTAGTCA
TACCAGTAGGCTTAAAATAAAAACGAGACAAGCAGATGAG
TAAGTTTTGGTATGTTTCTTTGTCTAGTAGTTTTCATTTA
TTAAAGATAAATGACTGACATTAGATTCTACGTCGCTTTA
GTAAGAAGCAGGGAGCCACAGAGAGGCATTAATCCAATGT
CACAGGATAGGAGTGGGATCCCCCAGAAGCAAAGAATGGT
GAAGAAACCTGAAAAGGTGGATAAACCTAAAAGAGGTTCA
TATGTTGACAAACTCTGAAATGAAACACAAAATTTGGAAA
TGGATAGCTGGGCATTATTCTGAGGGAACTGTGGAAGATC
AACAAATTGTCACAAGAGTATAAAGACAAAAACAAAATAT
AAAACGCTGTTGTGGAAAATTCCGTATCAACCCAAACGTC
AATGGCATAGCACCATATTTAGACCTCTGGTATTATCTTC
TAGAGCAGGGGAAAGCTACCAGCCTATTTGTATAAATAAA
GTTTTATTTGAACACACCTATGCCCACTTGGTCAGGCACT
GTATTTGGCTACAATGGCAGCAGATGCAATCACAGGACTC
ACAAAGCCAGAAATATTTACTATGTGACCCTTCAGAGAAA
AAATTTGTGAACCACTATTCTACAAAAAAGTAGACTGGAC
TGAAAAAGTAGCCCTTACCTACTACCAACAGAAGACTAGT
AACAAGATTTACAAAAAGGCCTATTTCCATTATGTAACCT
AAAACATGTATTTCTAAATTATTTTTATAGACCGCTAAAA
TCAGTTTTGTTCATGTATATATTGTTCTGCTTAACAGTTT
GATAGCTATTACAACAAAACCACTCATTGTATAACCTCAT
TACCTAAATAGTATAGCAGGGCAGTTATTTTCAAAAAGGT
TAAAAAAGAAGTTACCCTGCTCAAAAATATTAATTAAGGA
ATGCTTCATGATCATCTGTCCTTCTCATTCCCACTGCCCA
CTGAAAAGCATGAAATATATTCTCTAAGTGTTTTCTTCAG
AATAAAAATTTGTGAAAATACATAACACCTAGGAATAATC
AAACTATTAATTACCAAAGGAGAACTCAGCAGTTTAGAAG
TTTTATAACTCTGAGATTGAATTGTATCAATTTAAAAATT
CTGAACTGCCATTATATTCTGCAAATGCATATATTTGATT
ACAATTATGTAACCGAACGTTATTCATCCATATTGCCTAT
AAAAATGGGTGGGGGGGAGAATTAAATTGAAAAAGTCTCA
AAAGAGTAAAGAAATGTGTCTTAAAACATCTTGCTATATA
TTTATATAAATGCTGAAGTGCTGACAAAACAATTCAGAGC
AAACAGTAATCATACATGTCATTTCCAAGACACCCTTAAG
TCGTACATTAAGTTTGATATGTTTTATAAACGATGCACTG
AAATACCTACCCTCGTAATTTTCCAACAAATATTCGAAGG
GGTAAACATTTTAATGTGAATGAAACTGGGAATGAGGACA
GTGTTGTTTTGTGCATGCAGCTGCAGCTACACTGTGCATT
TTTTAAATACTACACTGTGTATTTTTAAAATACCAAAGCC
TATTTAAAAAAAAAAAAAAAAAATCAAGGGAAACAAAACC
TGAAAGACATTTTGGAATTACCTACTTAACTTTTTTTCCC
CCAAAAGTGCATAATCACTAACACTGGCCCTGCTCTCAGG
CCCAGTTCTCAGGTACCCTGAATGGTGGCGATGTTTGTAA
TACTACAGAGATAACATTCCTACAACATCAGATAGTTCCT
AGGAAAATAGTGTTTGGTTCTGGAAACACTGTAAAAGTCT
CTAATGTCATCTCAGACCACATATTTAAGTGAAAAAAAGA
AGTTTATATTTCAGTAAATTCGCAATACTTGAGGGGGAAA
AAAAAGAATACTTAAACGTTTACAATAAGAGCCCAAAACT
ATCAACTGCAAGCACCAGGAAAGATTTGGGGGGATAGGGT
CGTTATGAGATTAAGTACTTATTTACACAAACTGTAACTG
CACTGGACTTCTGGTCATTACAATGCAATGCTGATTTTTA
ATTTATTAATCAGGTATGTTAGCTATAGAGTCATCAAATC
TCCCCTCCTCCACTAGTCCACAGCCATCATACTATACGTG
CTTTCCTCAATCTTGGGGTAAGTGCTGTTTTACTGGGATG
GAAACGCACTCGAATATGTCCAGACAGGAAAATATGAAAG
AGGGAAAGGAATGGTGGGTGCTACATGTATTATCTAAATA
AATAGTAGTTCATACTATAAAATGAGTCTGTACGCTTGGA
AATAAAGTTAGTCTTTCCAAATTGGTAAGATGTTTAACCT
TGGAAAGATTCCCAAGAAGCTGTGAAAACGCCTAACGATT
TAGATTCTGACATTTAGTGGTTTTCATTTTCAGATAATTG
CAGAGTAAAACCCCCTCAGTCACATGGCCTATATTTAGTC
TGAACAACTTCGCTTATCTACTATAAACTTTCAGTAGAAC
TAGTTAAGTTCTAGGTGCAGCCGAATCACGAAACGGGACA
CCTAGGATGGCTCAGGGAAAACTGAAGCCCCCTCCCCCTT
TATTCATTTATTTATTTCTCCAGACTGGCCCTCAGCCTGA
CTTAGCTCCCGCACACATCCCTGGAGAAAGAACTAACGCG
GCCTTCTCCGAGTCCCAGGCTGGAGTAGGAAGTATCCGCC
CTCCCGAACGCGAGGTCCTCGCTGCGCATTGGCTGCGAAG
GCTGTCAATGCTCTGGAGGGCGGAGCCTCCCGCCACCCAG
CGGAATCTCAGGCCCGTACCTCCGAGAGGGTCCCCGAGCT
CCCGGGCTCCTTCCTTCCCCTGAACACTACCCTGCACACA
CACTGGCCCCGAGAAGGCAACTAGCCTCCTCAAAGGGTTC
CTTTGCCTTTTTATTTCGCAGGCCTTCCTCTCGCCCCATA
CAGTTTCTGCCCCTTTGACTCCTCCGATAGGCAAAGCTTT
TTCAAAGCTCCAACACCTCTCCCCTACCCCAGCCAGCTCT
CGGTGCGAGACCAAATAGAGGACGCGGCTGTTTTAGGAGT
GAAGCAAGCTGTGGACTGGATCTCGCCGAAAGAGAGAAGA
TTCCTTGCTCTGGAAATAAAATAACTGCTGAGATTTTAAG
TTAACTGTTTCATGAGCTCTTGGCCATCACCAAGTGTTAC
AAACCAAGAATACTCAGCGGCCATTCAACAAGAGTTGCCA
CAAAGCATTAGAGGGTTAACTGTATCTCTTGTTTTACTGT
TCACCGTTTTCAGGGTTTGACCGGTTGTCCCAAACATTCT
GTAGTTTTTGAGTGCAAGTACTATGCCATTCTTCGACCAC
ACCACCAGCAGCTTAAGGTCCTGAACAGAACATATTTATA
ACACACATACTCTGTACTTTAATTCTCTAATGCAATCTGA
CAAGACATACTGCTGTTGCCTGGAGGGAGTGTGCATACCC
TTAAAACTGTAAATTCCTTGGAGGAGGAATTAGAAACAGT
GGTTCCAATTATGATGGGTACATTAGGCTCTACAAACTAT
GGAAATCTGATGTTTTCAATTGCATCCTTGAGCTCGTTAA
CCTAAAAGGAGAATAACCATTTTATTTCTGTGTATTTCTA
ATTTTCAGTTCAGTCACCAGAATTGCGCAAGGACAGCAGC
ATGTATCTTACTGTAAACTAAGTATATTTTTAGCATTTCT
CCCCAATGAGGACTACAGCTAGGCGGGAACACGATTCATC
GGCTAATACATCATCTCTCCGCCACCCCAGTACGCTCCCA
GTGCAAGACTAGAGGATGCTGCGGTTTTAGGAGTGAAGGC
CTACAGTGTAAAAGAGGCAACAGAAGTTCTTTAGCTCTCA
AGGCAGCATCCTCTAGGTTGTGCTCGCTTCCTTACACTGT
TCTGTGGTCATACGGTCTTGTCACTTTTCTGTTTTCCTTT
GGCTCCCCTTCTCTGACTTTGGCCTCAGTTTTCAATTTCT
TTTCCATTGCCACCATCACCAGCAATGTTCGCTATTGCCT
CGCAATCCCTCTCTCCGACATTTTGTAATCCCGAGTCTCT
CCCAAGTTCATTCTCCAACAGACCTCTCACGCTCCCTGTA
CTTCTGAGGCCACTTCGGATTCTCCCCTATCTGCCGGCTC
CCACCACCCACTCTCCCAGCGCACTTCACTTTCCTAAGTC
GGGCTGCTGCCGAATCCTGACAGGTGGACATCACCAATCC
GCGAGAGATAAATAACCGACGTCGCCAATGAGCATCCGCC
GGGAGGCGGGACTTCGCTTAAGTTCCTCAGGTCCTGAAAC
CAAAGACCTGTTGCCGCCGCCGCGGTGGCCGCTGAGTTTC
TTAGTTACCGCGGCGCCCTTGGCGGCCTCGGGCCTCCAGA
GCCGGTGCCAGGTATGAGTTTCCTGCCGCCCCCTCCCACC
GCTGCCAACGAACAAGACCGAAACCCCCATCCGTCTCGAG
CGCGGCGCGCCCCGCCCCACCTACCCCTAGCGAGGGGATC
CCGGAGGCCGCCCCGCGCGGTCCCGACCTCCCTCTCCCGG
CCCGACTCCCGCAGGCGGCCCCTCCCGGCAGGAGCTGGCC
GGTCCAGGCGCCTGAACCCTGGGCAGCGACTCACCAGGAA
GTTGGGAGTTTTCCGTTCTCCCGCCCGCGAGGGACCTTGG
GCGGGCGGGTGGCTCGGCGCGGCGCCGTCGGAAAGCGCGC
TGGACCGGGGGCTGAGGCTGCAAGGCCCGGAGCCGATCGG
CCACCTCCCGCCGCGCCGCCCCGGCGGACGCTGCAGGCGC
GGGGCACCCACCCTGCGCACTGCGAGGCGCGTCCGGAGTG
CGAACCTAGCGGCGGCCCATCCTCCCGCGACTCCCGCTCC
TCCTTCTGCGGCCGCCGCTGTCAGGAGTGTAAACATCCCG
GCATCCCCGAGGAGAGGGGCGGGGCGGGCGCCGGCCCCTC
CCCGCGCCGTGGGTCCCGGCAGGCTGCCCGATGGAGGCTT
CCCGCCTGCATCACCGGCGCTCCATGAAGTGGGGGAAGCT
TCGGCGGTTTCCCTACTGGAGCCGGGGCCCCTCTCTTCCG
GTTGTCAGGCCTAGCGTGGTGCGGGACACCGCGTCTGGCC
CCCTGAGCCCTCTTCCCCGGCTTCAGGCCAACTTCCCACC
GAACCCAGGGTCGGCTGCTTTTTAAGAACTTGTGTTTCCT
TCTTTTATATGTAAGTGCCCCTACTTGCAAGTGGTAACAG
ACTTACTGATGTTCCCTTTCTTCTGGACCACAGCGTTTGT
GATCCCATCTTCTTTTACCAGGTGACTTAAACTACCTCTG
TGTTTAATGTGGAGTGCAGGGAAATGAGAAAAGAAAAAAA
AAAAAGCTTTTTCCTGAGTCTGGCTAAGCAAACGTTGCAT
GAAAGTGTCCCAGCATAGAGGACAGTGGCTTTTACAACAT
TCCAAAAGGTAAACCCCCTGGTGTGGTATGGAGGATCTTT
GAAATAAATATGTACAAAATCACCCAGAATCCTAGTACAG
GAAACTGCAAAAGGAATGCTTTGACACCAGCAACTTCACT
ACTTCAGTAACAGGGCATGAACTACTCGAGGAGACGGCTA
GGAGGCAGTATGGAGTCGGTTATACCTAAATTCTCATCTC
AACTCAGTGATTAATTTTGTAACTTGGCTGCAAGTTATTT
AACCTCTCCAAGTCTCAGTAACCCTCTGTAAAAGGAGATT
AGTTGTAATACCAACCTCTAGGACCATAGTTAGAATTAAG
TGAGATAAAGCAAAGTGCTTCAGCACAAAGCTTGGCATAT
AAGACGTGCTCATTAAATGGTTGCTGCTGTTCATAGGTCT
CTCACTAGTTTAACTTCCCTGCCAAAAAGATTAGAGCCAA
GAATGAGTAGGTTATAGCTCAAACATTTAAAATGTTAAAG
CCATGAAGTTAAGATCTGGAAAGTTTATTTTTAGAAAAAC
GGCCAGGCGCAGTGGCTCATGACTGTAATACTAGCATTTT
GGGAGGCCACGTAGGGGTGGATCACCTGAGGTCAGGAATT
CAAGACCAGCCTGGCCAACATGGAGAAACCCTGTCTCTAC
TAAAAATACAAAAACTAGCCGAGCGTGGTGGCAGGCGCCT
ATACTCCCAGCTACTGGGGAGGCTGAGGCAGAAGAATCAC
TTGAACCCGAGGCGGGGCGGAGGTTGCAGTGAGCAATGAT
CGCGTTACTTCACTCCAGCCTGGGTGAAAGAGGGAAAATC
TGTCTCAAAAAAATAAATAAATAAAGGAAACGGTTCACGA
TCTCAAGAGGAGGCCTTGATTCATGTGGCTCAACAAGTAT
TCATAAACGGGCGAGGCAATGTTCTAAGGAATGAGGATAC
AACAGCTCACCAAGATATAAAGTGCCTGCTCCAATAGAGC
TTATATTGTAGTGGGAAAGGCCAAAAAAAAAAAAGCCAAT
AAATACCTACTATGCCAGATGGTGAGTCATAGAAAAATAA
AGCAGAGTAAGGACACATGGGGAGGGAGGATGCTATTTTA
AATATGTTTATCTGGGAATTCCTCTCTGACATTTGAACAG
AGAACTAAGGAAGTGAGAAAATGAGCCATTTGGCTACCCA
GGGTTAGAATATTTTACACAGAAGGATCAGCAAATGCAAA
GACCCTAAGTGGAAGTGGGCTTGGCATGTTTGAGAAATAG
GCAGGAGGTCATTGTAGGCTAGAATTTGGTGAGCGGTGGG
ACTAATCAGAAGAGGGAGTAGGGTACAAGGAGGGTATAGT
TGTAGAACCTTGTAACCTTTAAAATTTATTCTGAATGAAA
AGGAGAGCCATTGGAGGAGTGACCAAATCTGATTTGGGTT
GGGAGAGAAGAGCTGCACTGTGGAGAACAGATGGAGCATA
AGAGCAACTAGATGTTAGAAGACTATTGTAATGATCCAGG
TAAAATACATTGATGACAGACCAGAGTACAGGTGGTAAAA
AATGGTGAGATTCCATCTTTAAGAGCAAACAAAATTTGCT
GATGCTATTGAATGTCAGGTAAGAAAGGAGGCAAGAAGGA
AGTCAATGAAATTGGAACATGAACCAGATCATTTTATCAG
GTCACACCAAATCAAATCTGTCAGTCAAATAGAAACAGTG
TCACTTGCATCATAAACAGGCACATATTGCAAGGAAAAAA
TAACCAGATATTCTCAGGGTAAAGACATGTCAACCTCAGA
CCAGATTTATGTGTAAGGTTTTTGTTTTTGTTTTTGTTTT
CGTTTTGTTTGTTTTTGAGATAACATCTCGCTCTGTCACC
CAAACTGGAGTACAGTGACGTGATCTCAGCTCACTGCAAC
CTCCCCCTCCCAGGTTCAGGTGATTCTCCTGCCTCAGCCT
CCCGAGTACCTGGGATTACAGGCATGTGCTGTCACATCTG
GCTAATTTTTGTATTTTTAGTACAGACAGGGTTTCACCGT
GTTGACCAGGCTGGTCTCGAACTCCTGAACTCAAATGATC
TGCCCGCCTTGGCCTCCCAAAGTGGCTTGAGCCACTGTGC
CCAGCCAGTTTGATGTTTTTTGTTTGTTTGTTTTTTAATA
AACTACAGATTATCTATGACCAAATATTCCATTGGTAAAA
GCAAAACACATACACCTTGAGAACACTGACTCAGAGTCAA
ATGGATCAAAATGAGCTCATGAAGTCCTACTAGCTGAAAA
GACTGTCTAGGAAGAATCCTTATCAGTGGTTATACGGTGC
CCAAAGTATTGAAATGCTCTGATATGTCCTATTTCTTCAC
CTTAAAGTACTGCTAAGCTAGAGCTAACTAGTCATACAGT
GTTTCAAAGGTTGGGAAGGTTGTCAGATCTGAATCCACCA
CACTTTTTCTCTTTAGCTTTTTATCACCTTTGTGGTGGAT
AGGGAAAGTTGTTCCTGGCCACTGGCCGCCTGGCTGTGAG
CAAATGCTAATGGAAAGCCAGAAAAACCTGGCCAAAGAGG
ATCTCTGATCCAGGGATCTTTAGAGCAGAATCTAGCTTTA
ACTGCTTTTCTATTCATCTCCCCACCAAGCTTGCTCCAAA
AATGTTTGTTTGGCTTCATGAAACACATTAATTATACTCC
TTTATATGAACTGCTTAGTGTTTATACCTAATTACCATGC
AATACATACCATTAACTATCAGATTAACTTTGCTGTAAGT
AGTTTTTGATTATTACACTTGAAACCTCTCAGTTTACACC
AAGTTGTTATGTTTTATTATTCGTATATCTTACTGGCCCC
ACAAAATTAAAAATAAAAATTAGATGTAATATCAATTATT
GAAACTACTCTTTCTCCCTAGGCTAACCCAGATGGGATGT
TATGTACTGGGATCAGTGTAAATGCAATTTCTCTGTAAGG
AGAGAAGTTTGCTAGAAAAACATTTTCTTAAGGAAAAATG
ATGAAGTAATACTAAAAATAATTCTCCTTTGAAAGAGATC
TTAGCCACTGGGGTAGACCAGAAAGGTCTAGCCTTCTTGA
CTCAAACATAGTGCTGGCAACAGGTGTATTTAAAAAGCTA
CTAGTGGTATTGGCAGCCACTGAATTTGGCAGCTAACTGG
TGATGAGGCTTAGTCAAGCTGTTGAAATGTCTGAACTAAG
CTGGGCCAAGAGGAGGAAGTCAGAGTGCAGACTGCAAACA
ACTCAAGGGAGATCACTTTTCTCTGGCCCTGGCTGTGGTC
ACTGTACAGTGTCAGAAAATAAATCTTTATCTTACTTTGA
AAACACCCATGAAAAATAGTGGAAAGTTACTTTTTCACCT
TTAATGGCCTCTTGCATTTCATTGTTAATGGATCATGCAG
ATGAACTTCCCATTAAAACCATAAAATCAACCTAAAATTT
ATTCTCACATCAAATCCCTAGAATTCAAAATCACAGAAAG
ACAACTCTCCTATGTCCCAATTATCTAGTTATGGTATTTT
GAGAATACAGTTCATGGTTAAAAATAGTGGCATTACCGCC
AGTGGCTTTTCCTGGCTATTTTTATAGTAGTTATAAAACT
GAGGAAGCATTTCAATACACTATGTATGTTTTTAATGTAG
AGAAATGTAGTATTTTATATTGGTTGCAAAACAGGAAAGA
AACAGTACAACTAGCAGTTTATGTCATGATTTCCTTTGGT
CAACAGAATATAACTGAACTTAGGTTTTTTATAGTATAAA
AGCCAAAGGGCCAATATGCAGTAAGCAATAAGTCATAGCA
ATGAAGGAAATATATTCAGAAATTATTTCCCTTTTCATTC
TTGTACACCCCATCCTTGATGTGGAGCCAAACCATGAAGC
CGTTTCACAGAACCTAATTTCCTCAACAATGGTGGCATTT
TCAGTCACGAGTGTTCACAAGCACCCCTCAATTTTCTGTG
CTAACAGAGAGCTGTGGTGAGACAGTAATCAAATCCCAAA
GATAATTTTTTAAATTATAGGTTTCTTTGGTATATTTGGT
ATGTGTGCATGTGTCTACCTGGTAGAGATGTTAATTGTGA
TTTCACAAAGCTAAATATAAAGATTTTAGAGTCCTGTATC
ATCTCTCTGTTTTCTCTCTTCTCTCTCTCTCTCTCTCTCT
CTCTCTCTCTCCTCCCTCCCTCCCTCCCTCCCTCCCTCTC
TGTCTCTCTTCTGACATACCCTCTTTCCTGCTCCTCAGTT
CAGTCTTGGGTTGCAGCAGATCCACTCAGGTCTGAGCATT
AGAAACAATTGTCTTTTTCTTAATAGAAAAGAAAATAGAA
GATTATAAATATTTCGGTTTACTTTTAGTATTTCCTCATA
GTTAAATCAAGAGGCTGTCCTTCGGCTACAGAGCCAAAAG
TATATCCCAAAAAATATAAAAAGTGAAAAGTTGCATTAGT
ACTACTTTCATCTTTTGAACCCTCTTTGTTCGTACTTAAG
CTTTTATTGCTTAAAACATATATCTCTTCCATTTTTTTTC
AGTTGTTCCACTTAATGGCAGAAGTGTGCTTTAAAATATC
TCAGTAATTATTTCTTCAGCAATTCACTTGCAGTGTTAAT
GTTCCATCTATTTGAAAATGCAGGAAGGATGTGAGTAAAA
CCGGATTTGGAATCAGGCCACATCGAATCCAAAGACATGC
TGAAAGCAGGCGCTACACTGTAACAACAAACCTAGTTAAT
CGTAAACAGCCTAGACATTCTCCATCATTCTGCCATGGAA
TTCCATTAGATAAGATTCAAATTATAGAGATATTTTAATT
ATTTAATCACTCATCCAGCTTTTCCAGGCAAATGTTAGCA
TTGTGTAGAGGAAGGAGCACCTGGAACAACATTTTCCAGA
ATTAACACAGTGTCATTTCCAAAGCTTGATAACCTGGGGG
AAAAAGGAAGAGATATATGATTACAAACTTCATGAAGTGC
CACCTCTTCCTTAAAAGTAAGGGCAAAAACCTTTAAATTC
ATAAGACCTCAAGCACTGGAGAAGGCCAGGCAATATTTAT
CTATAGGCTTATGGGATAATTTGTTCTTTCAAGTAGTAGA
AGACAAACAGTAGAATGTCACTTCATGGAAACTGCAAACA
GTCCTAACTGGACAATATTGTTGTGTTTGCCAATCAGTAT
TATTTATTACTACATAATTATTACCTATTGCGTAAAATAT
GTTTAATCTGTAGAGCCTTTAAATTATTATAAAGGTGTTT
ATATGTTTCTAAAATACTTTATATATGTGTATATATATTA
ATATAATGTACCATTTCAGCAACCAAAATATGCAACTGTT
TAAACCTCTGTTTTTATTTGTCCTCTTCTTGTTCAAATTG
AAAAATAAAAAAATAACTTTTTTCTGAAGACAAGTAAATA
ACAAAAATATTACTTCTTTATGTTCTAAATTAAATGAAAT
TAATATTTTATCCAGTCTACATCCTATGACTCCTATATAA
GAGTGTAGTCAGGTATGTTTTATTATTTTACAATAGGATG
TTTGAAAATATAACGTAAATAGAGATGACTGGAAAAAACA
TGAAAATGAACTAAGTCATATCAGTTAATTTTAACTACCT
GTATAATTTTTTAAAAAAATACATGCCTATAGTTGCTACA
TAACCAAACCTTTATTATTAATACATGATTAGTGAGGTTA
TCATGCTGTCTTGAACTATAAATATATAGAGAGATTATAT
ACGTGTGTGTGTGTGTGTGTGTGTGTGTATTTTTTTTTTT
TTTTTTTTTTTTGAGACAGAGTTTCGCTCTTGCTGTCCAG
GCTGGAGTGCAATGGCGCGATCTCCAGCTCACCGCAACCT
CCGCCTCCTGGGTTCAAGCAATTCTCCTGCCTCAGCCTCC
TGAATAGCTGGGATTACAGGCATGTGCCACCACACCCGGC
TGATTTTGTATTTTTAATAGAGACAGGGTTTCTCCATGTT
GGTCAGGGTGGTCTCGATCTCCCAACCTCAGGTGATCTAC
CCGCCTCGGCCTCCCAAAGTGCTGGGATTACAGGCGTGAG
CCATTGCGCCCGTCGTGAGATTATATTAAGTCAGAATAAT
CATGATCTGAAACATCCTATCATCATCGTCAGAATAATCA
TATCATCTGAAACATATCATCTGAAACATCTGAAACTTAT
ATCAGTTGCTATATGTAGAGATGTTCACACTATGATGAGG
CAATACCTCATGAATTAGTTCTAAAGGCAATGCAGCTTTG
GGGTGGAATTTCAGGAGTCTTTTCCCTCTGGATTTTACCT
AGGATGATAGATTGTAACTGATGCAAAGGAAAAGATGGTG
GAACTGAAGCTGAGAACAGAGGTGCCAACTATCACAAACT
ACATGGGTGTTTTCTCAGATATAATGTCCTGTGAGAGAAA
GAGGAGAACAAACGTATGTACTGATAAACTCACCCCTCTC
CTTCATCAGTAAAGACAGTGTAATAAAGTGTCTGAGTGAA
ACATTACGTAAAAAATTTACAAAAGATATGGCTTCGAATT
TAATCTAAGAAAGAGTTCCTAAATTTGCAGGGTAAGCTTT
CACCCTCTCTAATAAAATATTAAAAGGAATATAGCTCATC
TCTCTGGCTTGGTTTAAAAGTAACCTGTCCAGAAGTAAGA
AGATGGGCTAGCATCACATAATCTTACATATAACTTGGTA
GCAGTACAGCACCAGGGAAACATGTAGGTAAGTCAGGTTG
ACCTCCATGTTTCCTTCACTCTCATTGCCTTGGGTACAGA
GTTTTGTTCTCATTTACTATCATGTAGTAATGATACAATT
TGAGTTTTCTGTTTTTAAGGTTAATAACTCTTAGTGCATG
TGTTTGTTTTTCGATCTGAAACTTGCACATAGGCTTTAAA
TTCCTTTGGTTCTTAAATTTTTTTTGATCTTTGATATCTC
TGTCAAATTATATATTCTTTTGGAAATGAGTTACACTCTA
AGCCTACTTAATGAGCCCCCTATGGGGATAAGTAGACAGT
CTGAAGAGAACAAAGGATAAGTTTCTCTAAGAGGAAATAA
CAAGAAGGTACATAGTTTAGATAGGGTAGTCCAGGAATGC
TTATCTGAGGAAGTGACATTTAAAGTAATATCTGAAGGGT
ATAAAGGAACCAGCACGGTGGAGCACCTAACTGAAGTCCT
GAGGCAGCTACATCTGTTTTTCCTTCCTTACACATGGAAG
AAAAGCATGCAGGAGCTCATAGTCCTGGAAATACATATAT
GTCTACTCAGTGGCTTCATTTTCATTAACTTGGGAGCAGC
CAAATTGCTGTTGACCTAATAAAGTTTCCATCCGTGAAAA
GAAAAGTTGGAAAACTTTTCCACCAAGAAAGCCTCAGAAC
TATGCCTATGGTTTATTCTTTTCTGCTTTATTTTTTACTT
TCCTTCCTTCCTACTCCCTCTCTACAATCTCCTTCCCTTC
CTCCTTCCTTCCTTCCTTCTTTCCTTCTTTCTTCCCCAGA
CATATTTATTGACTTATTCCCATGTATTACAAATCCAATG
GAATCTGCAAATACGACATTTCATTGTTTCTAAGTCAATT
TTTTTTTTTAGCATTTAACATCTATGAGGTTAGAATGCAA
TTTATGTTCAGTGAACTAGAATCAATGAACTATGATCCAA
TGGTACATAACAGTGAATCCACTTTAAGAGAAACAAACAT
TTTAATCAAAATCTGGGTTTCAAATGCAAATTATAAGTAA
ATTTTCTGTAAGGATTATGTGAGTAAGGCGTTAAATTGAA
TCTACTTATTTTTGCACAAGCTGTTCTATTTAGAATTATA
TACTTTACAACTCAATGTTTGCTGTATTTCATTGTTGAAG
TAAATTTTTAAAAATCTGAAATAATGGAAAGTCTTTAATG
AAAAAATAACACTTCATAAAGCACATCTAGTAATTTGGTC
ATTATGAATAAAGCACCTTTCACCGCCAAGTGGCTGTGTA
GCTTAATTATGAGGAAGCATATATAGGAAAAAAACAACAT
GATAATAGTTGCCAAGCAGACTCTCTTCCAAGTGATAGCA
AGTAATGCGGGGTGAGACACACTATACCTCCACATTTCCA
ACAGATGAAGTGAGAAAAATAGTAAATGCCTCAAATAGAT
GAGAATAACAAATAATTGTTATTCGAGCTAGCTCAATGAA
TGTGGGCCCCAGGAGTTTTGTTGGAACCATCCAGAAAGAA
TATACTGTAACCCCAGAACTCCTCAATGCCTTCTCAGCCG
TAGAACCGGAGAAGCCTGCCTGAAAACGTGATGCACAAGA
AGAAGAGCTGAAAGTTGGAGGAAGACAGATTCCTGACCTT
CGATTGTGCCATGCCTGAAGTCAGACTCCAGTAGACTTCT
CAGTTACACAAGTCAATATATACTGGTTTTCCATTTTAAT
TTGTCATCTTAAATAAGATGGTAGACTGTCCCACTTCTTC
CTTCTGTGTGCTCAGCACCTCTTGCAAGTCTCTGCTTTCA
GAGTGAGTGTATTTTGGGAACAGATAGATTCAGACGAAAT
GTAAAAGCTGCTTCTGCAGGAGTACTTAAGCAATTTCATA
CACTTAAAATAAGTTATAAGACTTAAGCCTTTGGTAATAT
GACCTAGTGAGAACAAGATGAGAGTTTCCTGAACGTTCAG
CCTCCCCAAATCTAAAAGCCTCAGAGGGAACCTACAGCCC
TACGACATCTTACACCTGGCCTAGGCAGCAGACCCGAGCA
GAAAAATATCCTGAAGTTTTTTAGCCTGAGAGTTCTCGAG
GGACAACATTTACTGCCTACCTCTGCTGCTAAATATCATG
ACTGTTAAATCGGGCTCCGTTTCTTCCTCCTAGCCAATTC
ATGGCCTCCTGGAACATTCATCAAGTCTTAGTTTCCTCAT
CTCTAAAATAGGCTTAATGATATTTAACACAAATCATTTG
TAAGTATTCAATGAGATAATGTGAAGTGCCCAATCAATAT
TATTATAAAAGAGAAAATAGACGTATTGGCTTTCCCCAGT
CTTAAAATCTTGGAGATTATTACTTTTTTACTTTATAAAA
TAGTTAGAACTTGATTCATATAATATGTCTAAGAGTACTA
TATTGAAATATGATTGTTTACAGAAAAAGATACAAATATT
ATACAGACTATTATTGTGGAGATTATAACTGATTATTTTT
GACAAATATGTATACTGGTTTAACCAAAATATAGATTTCA
TCAGCCTAGAAAGTTTCTTCCCAGCCAGTTCCCTCAACCT
ACATGGTTTCTATCACCATAAATTAAAGTTATGTATTCTG
GATTTTACAATATGTACAGTTTTGTGTCTCTTACCACCAA
TGTTGCTCCATATCCAAACCAATGTTTGATATTTTCAGTC
TTTTTATTTTTGGCCACTCTAGTGGGTGTGCCCAGAACAG
ATGGAAATAACAAACAATTGTAATTCCAGCTAGCTTAATG
AATGCCATCCCAGGATTTTTGCTAGTGATATTTCATTGTG
TTCTTAATTTAATATTTATTTTTATTCAAGTCATATTTTC
ATCAGTAAACTCATTCAATTATTATGTCAGTTATTAAAAC
AATGAATTCTGGCTGGGCGTGGTGGCTCATGCCTGTAATC
CCAGGACTTTGGGAGGCTGAGGCAGGTGGATCACGAGGTC
AGGAGATCGAGACCATCCTGGCTAACACGGTGAAACCCCA
TCTCTATTAGAAGTACAAAAAATTAGCCAGGCATGGTGGT
GGGCACCTGTAGTCCCAGCTACTTGGGAAGCTAATGCAGG
AGAATGGTGTGAACCGGGGAGGTGGAGCTTGCAGTGAGCC
AAGATCGTGCCACTGCACTCCAGCCTGGGTGATAGTGCAA
GACTCCATCTCAAAAAAAAAAAAAAAAAGGATTATAATTT
CTTAAATTCTAAATTGAACGGTGAATATTTCATTTTAAAC
AGTGTATGCATTTCAGGAAAGATCTTTTAAGATTCTGTTA
ACTAAGGCATGGTTTCTGGACCAAAATTTTTACTGCAAAC
AGATATTTGGCTAAATTGGAGAACACTCTCCTCATGCATC
CAAGAAAAGGAAAAAAAAAATAATGTTTTATATATCTGTC
ATTATGTATTTTGGTGGGAAAAAAACCCATGTAAACACGT
ATGCACATACACACACATATAAGCCCAATCATATAAATTT
GGAATGTGTGCAATTGGTAACACTCAAGATCTAGGGAAAG
TGTATTGCTCAGTGATTCTCAACCCTGGCTGTACCAGACC
CCAATCTGCAGATATTCTGATTCCATTGGTTTGGGAAGTG
TCCTTGACATTAATATCTTTTCAGTGTTTTCCAGGTGATC
TTAATGTTCCACCTAGGTTAAGAACCATTACTAATTAATA
TTCATTGAGTTATTACTTATGGCTAACACTTTGTATGACA
TACTCCAGGTGATATAAAGTGTTAAGGGACAAAGTTAAGT
CCTCTGGGAGTTAAAAAGAATAAGATATATAAAGAACATT
CAAAACATTCAATAATATGATTTTGAACCACTGTAAATTC
TACCACTATCATGCTAAGTGCTTGTACAACTGGTATTGGC
TTAATAACATCATCTTCAGATATTGAAAGAATGCACATGA
ACTTTCTGTATGTACACACACATGCCAGACAGCACATTGA
TAAGACATATATAAAAGATAGAGACTCATTTATCTTGTTA
CTTGTTTGATTGTGCAAAACTGTAGTCCCTTGAATCAATA
TTTCTCAAAAGATGGTCTGTATCAGATCATCTGAAGAGCT
TTTTAAAACTATCATTGCCAAACTCCAAGACTATGAAATT
TCAGAGATTGGTCCTAGGAGTCCAGAAATCTGCATTTTTG
ATGAGTTCCCAGGTGGTTATAATACATAGAAAGGTTCAAA
ACCACTGTCTTGACCAGATATTTTTTCCCTTCTGGGGATG
ATGTCCACCTTTGTGACATGGGGGAAGAGAGTAATAGTAT
ATCCAGATATTGAAATGTACACATATGTAAATTTTGCCTG
TGATAAAAATATTGCCTTAAGTCATAATTACCAAACATAT
GAATGATAGTCATTTTCAGATGCTGGAGCACAGATTAGAT
AAGCATTGGTTATATTCAATTACTATATCCTTAGCTATTA
TAGCCATTGCTTTTCCTCCAGGTCCAAAAACACCAGAAAG
TCAATGAGTGATTGATGTTATTCTAAAATATAACTGAATG
TATCTATTTTTCTTAAGAAAATTATTGGTACCTTCATGAT
ATGGTTTGGCTCTGGGTCCCCACCCAAATCTCATCTAGAA
TTTTAATTACCACATGTGGAGGAGAGACTCGGTGGGAGGC
GATTGGATCATGGGGGTGGTTTCCCCGTGCTGTTCTTGCA
ATAGTGAGAGAGTTCTCAGGAGATCTGATGGTTTTATAAA
TGGCCGTTTTTACTGCACTTTCACTCTTCTCTCTCCTGCC
TCCCAGTGAAGACGGCCCTTGCTTCCTCTTCACCTTCCAC
CATGATTGAAAGTTTCCTGAGGACTCCGCAGCCATGTGGA
ACTATGAGCCAATTAAACCTCTTTCCTTTATAAATTACTT
AGTCTCAAGTAGTATCTTTCTAGCAGTGTGAAAATGGACT
AACACACTTCAGTATTCTAACTATTGTTGGTAGCACATTA
TTTGCTCAAACTGTGAATGAGATTGCCAAAAAGGCCTCGT
AGGACTATTTAAGAATATTTTAAATATTTGAAGGAATTAC
AGTAATACTCAATATTTTTCAGACATCTTATGAATTACTA
CCTTGAGGTAGTTTACAGTTTGAACATTAGATCAAGCTAC
ATTCTTTTTGCTGACATCATAACTTGAAACTGAATTTTAG
GGATCTGCTGAGATTGAAAGCAAGCAATGTGGCTCTCTAT
CTATACATCTACCTATATAGAGAGAGAATGCCACACATAT
ATATATATATATATATATGGATAGATAGACCCATATTGTT
CAACAAATGTACTTTATAGTGAGTGTCCAATAAGTATTTG
TATATAGAGAGAGCCATATATATATGTATATATAGATAGA
GCCATATTGTTCAACAAATGTACTTTATAGTGAGTGTTCA
ATAAATATTTGTTGAACACTCACTATAAAGTACAAAGTAT
CCAGGGCATACACTGATGAGTAAGATTTCTCATCCAAATG
TCCTTTATGTCTCCCTATATAAATAATCTTTCTACAAAAT
GAGCTATTTAGTTATGAGATCTTCCTTCTCTGCAACACAT
GTAAAAATGCCATATCCCTGAATAAAGAATTAGAACAACT
GTTAATTCTCCTAAGTTGCCATTTTCTACTTCCCCAAATT
ATGCAGATTTATCAATAATTCAAGAAAACTTCCTGTGCAC
TGTACTAGACAATTTGAAACTGTCAAAGCAATGGCTTCAC
AGTAGCAAAATGACATTTGTGGCTAAGAAACTGAAAGGCA
GAGTCAGCATTCACTAACATGATCATTTTTTTCAAGGGTA
AAAGAATAGTCACCCCACCTTTAAGAGAGATCCCACTAGA
TGTGTTGGGAAACAAGGAAGGAGAATTTAACTTCCGAAAC
AATCTATCCCACAGGATAATAAAGTCTTGGGAAAGTTCTA
CTAGTTTTTTTTTCTTTTCCTTTTTCTTCTTTAAAAACTG
AATAATACTTCTAGTATTTTAAACAGGGAGACTCCAAATA
CCTGAGTAAACTGATAAAAATTTAATATCAGAAACTTTAA
AGTGGTTATAGAAAGTATTATTTTATACTTTAATAGCCAG
AAGTACTATGCCACTGTGAACACATGCCAAGGGGGCACTG
AAACAATTCAGGCCCACAAATATGTCAAAGTTCCTAGCTG
GAAGTTTTGTACCATTCCAAATTTTATTGTGATTTCTATC
AATGAGACAGATTTGGACTTAAAGAAAAACATTGAAAATA
AAAAAGGCCAGGCGCTGTGGCTCACGTTGTAATCTCAGCA
CTGTGGGAGGCCGAGGTCAGGAGTTCGAGACTGGCCTGGT
AAACGACGTCTCTATTAAAAATACAAAAAAAATTAGCAGG
TCATGGTGGCGAACGCCTGTAATCCCAGCTACTCAGGAGG
CTGAGACAGGAGAATTGCTTGAACCCAGGAGGTGGAGGTT
GCAGTGAGCCGAGATCGCACCACTGCACTCCAGCCTGGGT
GACAGGGCAAGACTCCATCTCAAAAAAAAGAAAAAGAAAA
ACAAAAAGCCTTACTTTTTACAACATTTGCTCCTGTTTTT
CTCCATTATTCTCTAACTGAACTTTGAGTTATTGAGTTAT
CAAGAAAATGACAAAGGCAGGAGGGAGGAGAGGAAGAAGA
GGAAGGAGGAGAGTAGGAAAAGGAGGATGAGGAAGAGAAA
GTGTGTGTGTGTGTATGTGTGTGTGTGTGTAAATGTCACT
ACAAGAGAATTGGAATAAGCAGAATTTACCATTGTTAACA
AGTTGAAATTTGAACCTAGTATTGCAAAATGTGCTCTTAT
ACCAATGTATATTTGCAAAACTTGTGTTAGTTCATATTAA
TTCTGATTGGTTTTCTTTGTGTTCTCCTCAGGAAATGGAA
AGCTTAGAAAAGAAAACATTTTTATAGATCTTTGTCTACG
GAGTCCTTACATCCATTTCAATAAAAATAATTCCTAAAGT
TTATACTTTGTAATTAGCAAAAAATGTAAATGTTAAAAAT
CTTATGGTTGCATTAACATGATAATTAAGCATTAAGGATT
CCACATGAAGAAAATAAACACTTTCTCATTTCTGTAACCA
AATTTTTGGTTCTTAATATAACTGTAGTAAAATCTTGGGT
CAAATATTATAATTCCCAATAATTTTATGTTAATATTTTT
CTGCTGTGAGCTCACTGGACAGTCTACAGGACCACTATGC
TTAGTAACTACCTTCTTTGTTCATATAAAGTCTATATTTG
ACTGGCAGCTTAAAACCTGGCTGTCTCTCTGCTAATGTCT
CTTTGCTAATTGTCATTAGCAAGGACAATAAACATGTAGA
AAGAATTAACCTGTTAAGATTTTCCTGTTAGTATTTTCGA
GAATTACAGTTGGTCAAAATGGTTAAGGGTGCTAATACTA
ATTTTGTTCTTATTAAAACAGGCTATGCTCTTCTTTTTTT
CACTAAACTAGCTTTCTTTCCCCAGAATCTATCTCTCAGC
CATTCATCACCATGACAGCATCATCAGGAATAGGAGAGCT
GATCACACACTCTTCCCTGAGGCGGGTGGTAGTACAGCTC
ATTAATTTGGTGAGTAGGACAGATTCAAGAGCATTGTGGC
TTTCTTGTTCCCCAAGTTAGTCAGGTGACACTCACTGTCT
TCAGTAAGTAGTAGATTATAACCAGGTAAGAGAAGTGTTT
CTAAAACATTAGTCATTAGAGAGCAATTTGAACCTTACAG
CAAAGTGAGAATAGGATTATTACACATTTCTTACCAAAAT
GGCATTCTACATCACAGATTAGAGATAAAGTTGCAAATTT
CAATGGAAACAACTGAGATTTATTACTCAAAGGATGAACT
CGACATGTAAAGAACAGATTTCCAGAGTCGTAAGTTGACT
TTCAGTTATGCACAAGAGTACATAGCATTATAAAAGAATG
TTCAGATCTTATTCTTTCACATATATATAAAAATATATAT
ATATGTCTTATATATTATATTCATATTTTTGAGTTACCAG
AAACAAAACTGTCTTTGGGATTTGACTGACATGTATTATT
ACATAAAAATATTCAGAAATACAAATATGAACCATTATTT
TGCCTATCCAAATTCAGCAAAATTATTTTACTTGTAATTT
ATAAGATTCCTTCCAGAGTAGCACATATACTGTTACCTTT
ACTATCAAGAATGTGTAGCGACCATCTCAATACTAACGTT
AAATGTAAATGACCTAAATTCTCCACTTAAAAGATACAGA
ATGGCAGAATGGCAGAATGGATAAGAATTCACCAACCAAG
TATCTGCTGTCTTCAAGAGACTCATCTAACACATAAGGAT
TCACATAAACTTCAGTTAAGGGAGTGGAAAAAGCTATTCC
ATGCAAATGGACACCTAAAGTGAGCCACAGCAGGTATTCT
TATATCAGACAAAACAAACTTTAAGGCAACAGCAGTTAAA
AAGACAAATAAACATTATATATAAAACGTATATAAAAAGA
TATTATATATTAACATTATATAATGATAAAAGGACTTGTC
CAACAGGAAAATATCACAATCCTAAATATATATTCACCTA
ACAGTGGAGCTCCTAAATTTATAAAACAATTACTACTAGT
CCTAAGAAATGAGAGACAGCAACACAATAATAGGGACTTC
AGTACTCCACTGACAGCATTAGACAGGTCATCAAGACAGA
AAGTCAACAAAAAAACCAATGGATTTAACCTATAGCCTAG
AACAAATGGACTTAACAGATACTTACAGAACATTCTACCC
AACAGCTGCAGAATATACATTTTATTCATCAGCACATAGA
ATGTTCTCCAAGGTAGAACATAGAAGGTCACAAAACAGGT
CTCAATAAATTTAAGAAAATTGAAATTATATCAAGTACTC
TCTCAGACCATGGTGGAATAAAATTGGAAATCAACTCCAA
AAGGAACCCACAGAACCTATGCAAACACATGGAAATTAAA
TAACCTGCTCCTGAATGATCATTGGGTAAACAATGAAATC
AAGATGGGAATTTAAATTTCTTTGAACTGAATGATAATAG
TGACGGAATCTATCAAACCCTCTGGAATACAGCAAAGGCA
GTGCTAAGAGGAAAGTTCATAGCCTTAAATGCATACATCA
AAAAGTCTGAAAGAGCACAAATAGACAATCTAAGGTCACA
CCTCAAAGAATTAAATAAACAAGAACAAGCCAAGCCCAAA
CCCAGCAGAAGAAGAGAAATAACAAAGATCAGAGCAGAAC
TAAATGAAATTGAAACAAAAAAAATACAAAAGATAAATGA
AACAAAAAGCTGGTTCCTTGAAGAGATAAATAAAATTGAT
AGACCATTAGTGAGATAAACCAAGAAAACAAGAGACAAGA
TCTAAACAACCTCAACTGGAAACAAAATGAGAGATATTAC
AACCAATACCACAGAAATACAAAAGATCATACAAGGCTAC
TATGAATGCCTTTACATGCATAAACTAGAAAACCTGGAGG
AGATGGATAAAACCCTGGAAATATACAACCCTCCTAGATT
AAACCAGGAAGAAATAGAAACTCTGAACAGACCAATAACA
AGCAACGATATTGAAAAATTGCCAACCACAAAAAACAAAA
AAGGACCAGACGGATCCACAGCTGGATTATATCAGACATT
CAAAGAAGAATTGGTATGAATCCTATTGACACCATTCCAC
AAAGATAAAGAGGGAATCCTCCCTAAATCGTCCTATGAAG
CCAGTATCACCCTAATACCAAAACCAGGAAAGGACACGAC
AAAAAAAAGAAAACTATAGGTCAATATCTCTGATGAACAT
AGATGGAAAAATCCTCAACAAAATAATAGCTAACAAAATC
CAACAGCATATCAAAAAGATAATCCACTGAATCAATGAGT
TTCATACCAGGGATGCAGGAATGGATGGTTTAGCATATGC
AAGTCAATAAATGTGATACAGCACATAAACAGAATTAAAA
ACAAAAATCACATGATCATCTCAATAGACACAGAAAAAGC
ATTTCACAAAATCCAGAATCTCTTTATAATTAAAGCCTTC
AGCAAAATCAGCATAGAAGGAACATGCATTAATGCAATAA
AAGCCATCTATGACAAACCCACAGCCATCATAATACTGAA
TGTGGAAAAGTTGAAAGCATTCCCCCTGAGAACTGGAATA
AGACAAGGATGCCCACTCACCACTTCTATTCAGCATAGTA
CTGGAATTCCTAGCCAGAGCAGTCAGATAACAGAAAGAAA
TAAAGGGCATCCGAATTGGTAAAGGGGAAGTCAAACTGTC
GCTGTTTGCTTATAATATGATTGTATACCTAGAAAACACT
AAAAAGATTCCTCCAAAAAAGCTCCTAGGACTGATAAATG
AATTCAGCAAAGTTTCAGAATACAAAATTAATGTACATAA
ATCAGTAGCTCTGCTATACACCAACAGCAACCAAAGAATC
AAATCAAGAGCTCAACCGCTTTTACAATAGCTGCCAAAAA
ATAAAATAAAATACTTAGGAATATACCTAACTAAGGAAGT
GAAAGACTTCTACAAGGGAAAACTACAAAACACTGCTGAA
AAAAATTATGGATGACAGAAACAAATTGAAACACATCCCA
TGCTCATGAATGGGTGGAATCAATATTGTGAAAATGATAC
TGCCAAACGCAATCTACAAATTCAATGCAATTCCCATCAA
AATAGTACCATCATTCTTCACACAACTAGACAAAAAAATC
CTAAAATTTGTATAGAACCAAAAAACAGTCCACATAGCCA
AAGCAAAACTAAGCAAAAAGAACAAATCTGGAGGCATCAC
ATTACCTGACTTCAAACTATACTGTAAAGCCATAGTCACC
AAACACCATGGTACTGGTATAAAAAAATAGATGCATAGAC
CAACTGAACAGAATAGGGAACCCATAAATAAAGCCAAATA
CTTACAGCCTACTTATCTTCAGTGAAGCAAACAAAAACAT
AAAGTGAGGAAAGGACACCCCATTCAACAAATAGTGCTGG
GATAATTGGCAAGCCACATGTAGAGAATGAAACTGGATCC
TCATTTCTCACCTTATACAAAAACCAACTCGATGGATCGA
GGACTTAAATCTAAGGCCTGAAACCATAAAAATTCTAGAA
GATAACTTCGGAAAAACCCCTAGACATTGGCTTAGGCAAC
GGCTCTATGACCAAGAACCCAAAAGCAAGTGCAACAAAAA
CAAAGATAAATAGATGGGATTTAATTAAACTAAAAAACTT
CTGCACAGCAAAAGAAACAATCAGCAGAGTAAACAGAGTA
AACCCACAGAGTGGGAGAAAATCTTCGCCATCTGTACATC
CCACAAATGACTAATATTCAGAATCTACAAGGAAATCAAA
CAAATTAGCAAGAAGAAACCAATCCCATCAAAAAGTGGGC
TAAGGACATGAAAAGACAGTTCTCAAAAGAAGATATACAA
ATGGCCAACAAACATATGAAAAAATGTTCAACATCACTAA
TGATCAGGGAAATTGCAAATAAAAAGCACAATGCAATACC
ACCTTACTCCTGCAAGAATAGCTATAATCCAAAAATCAGA
AACTAATAGATGTTGGTAGGGCTGTAGTGAAAAGAGAGCA
CTTTTACATGGCTAGTGGGAATGTAAACTAGTACAACCAC
CATGGAAAACAGTGTGGAGATTCCTTAAAGAACTAAAGTA
GAACTACCATTTGATCCAGCAATCCCACTACTGTGTACCT
ACCCAGAGGAAAAGGAGTCATTATACAAAACAGATACTGC
ACACACATGTTTATAGCAGCACAGTTTGCAATTGCAAAAA
TATGGAACCAGCCCAAATGCCCATCAATCAACAAGTGGAT
GAGGAAATTGTGGTGTGTGTGTGTGTGTATATGTGTGTAT
ATATATATATATAATATACATATATGGGTCATATATATAT
GGGGGAGCTAAGCTATAAGCTTAGAAACAGTGATATATAT
GTGTGTGTGTATATATATATATAATAAGTATGAGCTAAGC
TATAAGGATGTGAAGGCATAAGTGATACAATGGACTCTGA
GGAAAGGGTGGGAGGGTGGTGAGGCATAAAATACTGCACA
TTGGGTAAAGTGTATACTGTTTGGGTTATGAGTGCACCAA
AATCTCAGAAATCACCACTAAAGAACTTATTCATGTAACC
AAACACCACCTGTCCTCCAAAAATCTATGAAAATAAAAAA
TAAAAATTTAAAAATAATTTTTAAAAAGTGAAAACCAGTA
CTATGAGATTTCAGCAATTCGCATACACTCTCTGTCTATA
TATATAATATATAAATATATATAAATATAAATATATATAA
ATATATATAAATATAAATATATATATATATATTTTAAGAA
TGTGTAGCGTCATCTGTCAATATTTCAGAAGCAAACCTCT
CAGCTCATGAATCAACGTTATCATGCTTGGGAGTCACATC
ACCCAAAGGGCAAACCAAAGAATAGGAACCCAAGAATAAG
TTTAATGTTAAGATTTGACAAAGCTAAGAGGTATGCCTAT
GTATGTGCATTCTCTGCTTGAAATTTTTCATTACAAAAAA
ATCAAATTTAGGAAATTTTTAAAAAGAATATTGAAGTCAT
TTTATTGTTATTTTTCATAATTTCCATTTCTCATTGTTAA
TTCTGTCTCCTACTAATAAGGACAAATATAATACAATTTT
TACTATGTATTTTTAATTGTTTACATAATCCACTTATATT
TTCCTTGCTAATTGATTATATTAAACACACAGTAAGTTTT
CATCAAAGTGTTTCATACACATGGTTTTATAAATTAGAGT
TCAGAAAGGTTTACAATAAAAATCCTCAGTCCTCTGCCCC
ACTTCTTCCTTCACAGTCCTGTTAAAAACAGATGTAATCA
TCTTAAAATATTTCTGTTTTTAGCTCTTCTGGCAGTTATT
ACTATAATTCTAAATAAATTGATATTTATTGATCAATTTT
AGATGCCACCTATTAGCTTTCTGCTTCAATAAACGGATTT
AAGTAAACTAACTTTCTCCACTCTTCTCTAAAAATGTTTA
TATCAGTTATCCACTCATCTATCCACTCATTCATTTAACA
ATTATTATTTTCCTATTCCAGGGAGATTTGCTAGGTGCCT
GAATATACCAACTAATAAAAAAGACAAAATCATTCCCATT
ATTGAGACAAATAAACATGATAATTAAGTAAATTATATTA
CAGTATGTTAGGGGGTGATATGTGCTATAGAGAAAAGATA
AAGCACTGCATGTGATACTGGGAATACTAAAGGTGAGGTG
AATGGTGTTAAATTGAGAGGTCTTGAAGGTATGAGCAAGT
AGCCATGCAACTATCTGGGAGAAGAGTGCTCTTCCCCAGA
GGAACCAACCAATATAAAGGACAGTTTGCCACTCATGTTT
GATGACCAATAAGAGGCCACAGTGGTGAGAACAGCCAGTG
AAGGAGCAGATGAGGTTACAGTGGTGAGATGAGAAAGGGA
CAGCAGCAGACCATGAAGTCACGGCAAGCTCTTGGAAAGC
TTTAGGCTTCTACTCTGAGTTGCCTGTGAAATCTTTGCAT
GGTTTTGAGGGTAGTCATGACAGGATCTTTCTTACATCTT
GAAAAGATCTCTCTGGCTGCTGAGTTTGAATATTCTGTAA
ATGGACAAAGCATGAAGTAGAGAGACCAGCTGGGAAGCTA
TTGCAATAATTTAGGGCAGAGACTACAGTAGCTGGATGAA
GGTGAAAGCAGTAGAAGCATTGAGGAGTCATTTGCTGAGT
GTATTTTGAAAATAAAGCCAACAGAATTTCCTGATAAATT
GGATTCAATTTGTCAGAAAGAGGAAGGAGCAAATGATATT
GCAATAATTTTAGGCTCTGTTTAAATTATTCTTGTAACTT
TAAATAATATACTTCTATGAATTGTTGCAATGTAGGAGAC
ATCTGTCATTGCCTCCAAGTAACTTATTGAGTATCTTATT
TGGGGAAAAACTCATGTGACTCCTTCCTCTCCAATTTGAG
TCAAACTCCAAGTCCCATTTCCCTTTCATCTATAACAGAA
GCATGTGACCTAGTTTCTGGCAATCTTTGCAAAGTTTCAT
TCATATATGAACATGAGGGAAAAGAAACAGGCTCCTCTGG
AAATTCCATTTGTACAGGTGTGTGGATGGTAGTGGGTGGG
TGTGAGACTTTTGGTGGTAGCAACAATAGTAGCAGTGGTT
TCCCAGTGTTGTAGGATCAAGTTCTTGGGACAAAAGTGTA
ACTGCTTGGGCAGCAGAGGACATTTCTTCTAGTGGTCAGT
GGAAAGCACCAAGGGTTTTTATCGTCAGACCTGTTCTGCA
ACATGCTTTTGGGTATTATTCTTAGAATTAGCCTTGAACT
TGTTTTTTCATAGCTCTTCTAGAGCTAAACTCTCATTGTT
AACTTTCCAATCTAATTCTGCAAGTCTTCTTTCTACTTAA
TAATTAAGTCGAAGTCACCATCCATTGTTTGCAACTAACA
CCTTTGATGAATGCCAGCAACTAGAGACAGTCTCTCCATC
TTAGTACATTTAGTGCTACTGTAACAAAATACCACAGACT
GGGTAATGTATAAAGAAGAGAAATTTATTTCTCATGGTTC
TGGAGGCTGGGAAGTTCAAGATCAAGACACTAGCAGGTTT
GGACCCTGGTTCAAAGATGGCACCTTGTTATCACAACTCT
GGAGAGGAGGAATGTTGAGTTCTCACATGGCAGGAAAGCA
GAAGGAGCCAACCCATTCCTGAAAGCCCTTTTAATGGTGG
CATTAATCAGTTCATAAGGACTTCACCCTCATAATGTAAA
CCCTTCAGAAAGCTCTACCTCCCAACACAGTTGGACTGGA
GATTAACTTTCCAACACATGAATTTTGGAGGACACATTCA
AATCATAGCAGTATCTCTTCATTCTTCATTTTGTCAGATG
ATGCTGGTGTCCCTGTCTTTCCCATCAGTTTTATTCCCTT
CCAACATTAGCAGTCTAAAATTGAAATTTTAGAGAATAAA
TGGTTGATTCTGTCTTAGCTCAGGCCACTACAACAAAATA
CCATGAGCTGGGTGGCTTTTAAAAAAACGGGAATTTATTC
TCACAGTTCTGGAGTCTGGAAGTCTGAGATCCAAGTGCCT
GCATGGTTGGGTCTGGTGAAAACCTTTTTCCAGCTTGTAG
ATTGCAGATTTTCCTGTGCCCTCAAATGGCAGAAAGCAAA
GATAGTGTATTAGTCCATTTCACACTACACCTGAGACTTG
GTAATTTATAAAGAAAAAGACATTTAATGGACTCACAGTT
CCACGTGGCTGGAGAGGCCTCACAATCATGGTGGAAGGCA
AAAGCCATGTCTTATATGGTGGCAGGCAAGAGAAAATGAG
ACTCAAACAAAAAGGGTTTCCCCTTAGAAAACCGTCAGCT
CTTGTGAGATGTATTCACTACCACAAGAATAGTATGAAGG
AAACCACCCCCAGAATTCAATTATTTCCCACTGGGTCCTT
CCCACAACATGTAAGAATTAATGAGAGCTACAATTCAAGA
TGAGATTTGGGTGGGCACACAGCCGAACCATATCAGAGAG
GTCTCTGGGTTCTCCTTTATAAGGGCACTAATCCCATTCA
TGAAAGCTCCACCCCCTCTTGACCTAATCACCTCCCAAAG
GCCCCCAACTCCTAATACCTTCAAAATAGGGGTTATGATT
TCAACACATGACCCAAACATTCAGCCTATAACAATAACAC
TTATATTTAATCCTATAATCATAACCAAACCATCTCTGCT
TTGTCTATAAATTAATTCTGGAAGTAAAAATAGTCATTTA
AATTTAAACTGTGATTTAACCATGTAAATCCCATTTATTT
CAAATTCAACTAGTGTAGCATAACTGTATTATATACCTTT
TATGTTTATCCTAGAGTGTCTTATTACCTTTGTTTACTTT
TTTCACTACCAGCATTTATTTCAGGTTATGATTAGCCAAC
ACTTTAAGTCTAGGAATATGATCAAATCTCTGGATTCCAT
ATTTTTTCTTAGGAATTTTTCAACGTTTTCTGTCCTCTGG
TTCCAATTAGGACTACTTGTCATGTAAGATACAGCTGTTT
TTCAGATTTTCCTATATCACTTTTCATTGTTATAATCACT
AATTCTTGCATTCCTTGGCTCCACCTTTTTTGTTTAATTC
CTTTATTTTTAAGAGTACATACACAAATAATTTCCTAAGA
AAGGTAACATGCGACATATTTCTAAATGTTTACATGTCTG
AAAAGATGTTTTTATTTTGCCCTTAGAATTGATTTTTTTC
TGGATATAGAAACGAAGATGGTAAGTAATTTTCCTTCATA
ATTGTGAAGGCATTATTCAATTATTTTTTAGCATCTATTG
TCTGACACCTGGTAAGTTTCATTCTCTTGAATGTAACTTT
TTTTGCTATAATAATTATGTGAAAAAGTTTTTTTTGTTGT
TGTTTGTTTGTTTGTTTTGAGACAGTCGCCCAGGCTGGAG
TGCAGCAGGGTGATCTCGGCTCACTGCAAGCTCCGCCTCC
CTGGTTCACGTCATTCTTCCGCCTCAGCCTCTGGCTTAGC
CGGGACTACTGGTGTACCCCGCTGGCTAATTCTTTGTTTT
TGTATTTTTCATGGAGACGGGGTTTCACCGTGTTAGCCAG
GGTGGTCTCTATTTCCTGATCTCGTGATCCGCCTGCCTCG
GCCTCGGAAACTGCTGAGATTACAGGCGTGAGCCACCGCA
CCCAGCCGAAATAGGTATTCTTTTTTTGTTGTTTTTTGTC
TTTGTGGTTTTTTGTTTGTTTGTTTGTTTGTTTGAGACTG
AGTCTCGCTTTGTCGCCCAGGCTGGAGTGCAGTGGCGCGA
TCTCGGCTCACTGCAAGCTCCTCCTGCCGGGTTCACGCCA
TTTTCCTGCCTCCCAAGTAGCTGGGACTACAGGCTCCCGC
CACCACTCCCGGCTAATTTTTTGTATTTTTAGTAGAGATG
GGGTTTCACGGTGTTAGCCAGGATGGTCTCCATCTCCTGA
CCTCGTGATCCGCCTGCCTCAGCCTACCACACTGCTGGGA
TTACAGGCGTGAGCCACCGCGCTGGACCCAAAATAGGTAT
TCTTATATCCCTATTTTATAAATGAGAAAAGTAAAAGCAG
GAAAAGGAACTTGCCTAAGATTGTACAAACAGAAAAGCAA
AAGCAAGAATTCAAACCCAGGCAGGCTGGCTCCAGAGACT
TCACTCCTAACCATCACAGTGTGCTGCTTTTCATATATCA
TACAGTCTGGAAGTTACTGTTGGTTCAAACCTGCATGAGA
ACATTGAGAGGAGAGAGAGCAAAACATGTTTCCAAAACTG
CAATGGGAAGAATTCCAGTATTTCTGCAGAGACAGATGTC
AGGAGACAAGACATTGGGCACAGGGTGGAGTGGTTTAAAA
AGCATAGGACGTATTTTGAACAGCATCATAAGGCCAAAGG
GAAGCCACTGAATGGTTTTAAGCAGGAGACTTAATGTGGT
ATTATTGGTAAATAATAGTAATAATACCTTATATCATAAT
TATCCTTGACCTCTGGGTTGCCAGGTCTAGCAGATACTTT
TCTGTCCTGTTTACTCAACCTATTAGCAGCACTTCCTCTT
TCTTAAAACGCTTTCATTTCTTGGCTTCTACAATACCTCA
TTCTCCTGGTTTTTCTCCTACTTCCCTGATAACTCCTGCT
TAGTTTACTTTACTGACTCCTCCTCCATTACTCAGTCTAA
ATGTAGCCGTTCCTTAGACTCATTCCTGTGTCCATTTCTC
TACCTATATTATCTCCTTTTTCCACTTTTATGCTAAAAAT
ATCATCCTGCTGAATCTCATTTATTTCATTATCCTAAACT
CCTTTGCTAAGCTCCAGATTTATTTATACAAGTGCCTACT
TGCAAATTTCTACTTTAATGTATTGGAGGCATCTCAAAAT
TAACATACCCAAAATGAAATTTCTGATTGCTTTGTTAAAC
TGATTTCTTTTCCCACCGTCCATAATTCTCTATTATTCTC
TTTTCTTCACTTTCTACATCTAATCCATCAGCAAGTCTTG
ACAATTAAACCTACAAGATATTTCTAGAATTCATCCAGCT
CTCATCACTGCTATTACCTCAGCCCTAGCCTCCATCACTT
CTCCTTGGCACCACCGCTAAAGCCTCCTCATTAGTCTCTC
TGATTCCACTGGTTCTCCCCTACAATCCATTTTCCACACA
ACAGTCAGGGAAAACTTGAAAAGTGAGTCTTTGTATGTGA
CTTCCTTACCCCCCAAACTGTTTAATGGCTTTCCTTTTCA
TTTGGAATAAAATTTAAACTCCTTTCCAGGGACCACTAGG
TCTTTCAGATCATACAGCTAATACTTAAAAGAGCTAAATT
TCATGTTTTAAAAAGATGACTTTGGCTAATTAGAAAAAAG
ATAGATTGAAAGTAGCCAAGAGTGGATACAAGGAGACCAA
TAAGGAAGACTTAGCAACAATTCAGGCTACATGTGATGAT
GGCCTGAACTAGAGCCTTTAGAGCGTTAACAGTGAGAATG
GAGAGAAGAAATGGACAGATTGAGGTATAGTTTTTTAATG
ATATAAATGTAACATCCTGAAAAAAAACACAATAAAAGAT
TAAAGAAAATTGTAGAACAGTGACCTGACACATTGTTGTT
CTGAGTTTGAGGTACCTGTGAGCTCTCCAAGTTGCTATCA
AGTAACCAGTTTAATATACAGTCTGAATATTGTCAAAAGA
CAAAATTACAACAAATTTCGCTTAAAGATCTAATTGACTT
TTATTTGTGATTCTTCTGATGAGCTGAGCAGAGGCGATTG
GGCTTTACTGTAGGGAAAAGAAAGAGAGAACAGACTGTTA
CTGTGTCTATGTAGAAAAGGAAGACATAAGAAACTCCATT
TTGACCTGTACCCTTAACAACTGCTTTGCCCTGAGATGCT
ATTAATCTGTAACTTTGCTCCAACCTTGAGCTCACAGAAG
CATGTGTTGTATGAAATCAAGGTTTAAGGGATCTAGGGCT
GTGCAAGATGTGCCTTGTTAACAAAATGTTTACAGGCAGT
ATGCTTGGTAAAAGTCATCACCATTCTCCAGTCTCAATAA
ACCAGGGGCACAATGCACTGCGGAAAGCCACAGGGACCTC
TGCCCTGGAAAGCCGGGTATTGTCCAAGATTTCTCCCCAT
GTGATAGTTCTGAAATATGGCCTCGTGGGATGGGAAAGAC
CTGACCGTCCCCTAGACACCTGTGTCCCCTAGACACCTGT
GAAGGGTCTGTGCTGAGGAGGATTAGTAAAAGAGGAAGGC
CTCTTGCAGTTGAGATAGAGGAAGGCCACTGTCTCCTGCT
TGCCCCTGGGAACTGAATGTCTTGGTATAAAACCCAGTTG
TACATTTGTTCAATTCTGAGATAGGAGAAAAAGCCGCCCT
GTGGCAGGAGGCGAGACATGTTGGCAGCAATGCCACTCTG
TTACTCCTTACTCCACTGAGATGTGTGGGTGGAGAGAAGC
ATAAATCTGGCCTGCATGCACATCCAGGCATAGTACCTTC
CCTTGAACTTATTTGTGTCACAGATTCCTTTGCTCACATG
TTTTCTTGCTGACCTTCTTCCCACTATCACCCTGCTCTCT
TGCTGCATTCCTCTTGCTGAGATAGTTAAAATAGTAATTA
ATAAACACTGAGGGAACTCGGAGACCAGTGCTGGTGCAGG
TCCTCCATATGCTGAGCGCCGGTCCCCTGGGCCCACTTTT
CTTTCTCTTTACTTTATCTCTGTGTCTTATTTCTTTTCTC
AGTCTCTCATCCCACCTGACGAGAAATACCCACAGGTGTG
GAGGGGCTGGCCACCTTCACTTTACAGGCAGAAAAGAGCT
GAAAAAGCAGAAATGGAACAAAACGCATACTGGCCGGTTC
AAAGTTGCTTTCCTTTTAAAGGTTAAAGCAGAGGGGACTT
CCTTATCATGCCAGCTGAAACTGATCTGTTAGGAGACTTG
GCCGTTATCTCTCTCCTGATTTCTTAGAAGGTCAGATAAC
TTAGTTTCACCTTGGGACCTGGAATTTCAGAATTAGTGAC
TCCATTTTGCCATTTTGGTTTGAGCAGTTGGGCCTAGTGC
AGAAGCTCAGTCCCAACCAACGACCTCCTATAAATTTCAT
TTAACAACATAGAGGTGATACTGATTTTAAAACATAGGTG
TAAAGATGGTAAATAAAGCCAGGAGAGTGGATAACATTGC
TAAGGGAAAGAGAGAAGCAGGAATAGGACAATGCCATTGA
AGAATGCCAACACTTTAGAGCAAGGTTTATTTTTCTGATT
CACTTTAATATTTTTCCATGTATACAGAATATCTTAATTG
TTATAATCTTTGCTAGTTTAAAAGGGAAAGAAAAGATCAT
GATTGTTTTCATTCATAGTTCTTTGATTGCTTGTAAAATT
GTATGCTTGTTTATCAATAATTAATACACATTTTCACCAT
AAAATCATCTGTTCCAGTCCTGCTTTTTAAATTGTTCTAT
AAGATTTTTATGAGCTAAGAGGAAAATATGCATAAGTACC
CTGATAAAGATAAATTCAACCTCAGATAAATAATGTTTTC
ATTTACAGTTACCAATCTAAAAGGTAACACATTCTACTGA
CGAGACAAGTAAGTATGATGAATGTGAAATGTAAAATTAC
ACATTTCCAAAGGACAGTGAAACTATTTCTAAAACTTCCT
GATCATGTCTATTAATGGAAAAAGGCAGCTGTACTTTTGT
GAAATGAGGAAATTTGACTAAATAAGCAATCTAAGAATGC
TTGTAACTCTGAAATCTTGTGATCCATTCACAACATAATG
TGATCACATCACCCCATAGAATCATATACTTTATAATAAG
AAATGACCTTGAAGATACTGTATCCATTCATTATATTTCA
AATACATATCTTGCAGTGTTTAGTTTTTTGTAGATCAGGA
ATAATTGTATTTGGTATTGTGTATAATGAAATACTTCGTA
TTGCCTAACAAATAATGGTCACCCAATTAAATATTAAATA
AACTCTCCCCCAACATAATTTATTTTTTGAATAAGGAAAA
AAAACAGAACTAGAAAAGTAACCTAATTTTACAAGATCAT
TCAGATAACTGAAGGACTTGTAAGTCATAAATATGACTGC
TAGTTCAATCTGAAAATATGGGAGTCATTTTGAGGAAAAC
ATTCAGCCACAGTGACCTTCCAAGAGTAGTTACACAATAC
TGTGAAATAGCACAATAATGTATTTTTTTTTTCTTTTTTT
GTCCTTTTTTGTATGGTAAATTTCTCCCTCATTTAACCAC
ACACTGTCTTTGCCTCGGTAGATTAAAGGTGAAAATAAAT
AAACCTCAATTTTCAATCTTTCCATTAAAAATATGTCTCT
GAAGTCTTTTTCAGAAACAATAAATGGAAAGTCCAGGTTT
TTCAATTCAAGAGCAAGGTAATTTAGGCCACAGAGTGAAT
CAAATCTTGAAGGGGGAGTTGCACACTGCCCCACAAGAAG
AGAGAAACGTCCTTCCTGGGTTGGAAATGGTAGCCTGAAG
ATAAAGTGGAATTAGAGGGGGAAAAAAGGGAGCTAGAGGG
AAGAGGATGGCAGGTAGAGTGTTCATGAGGATCAGGGATT
CTGAACTGCCTTCTGCCTCACTGTTGAAAATGCTAAGAGG
GGGTACTATTAGAGACCACTGGATAGATTTTGTGTCTTAG
AGCACAGGGGCTTGTTCTTACCTCCTGTCTGGAGCCCTGG
GAAGAGGACCTCAAAGTGTTTTGTGCTAGCATGAGACAGA
GCAGTAAAGTGTGAACAGCAGTATGGCAGGCCTGGGAGGA
GAGAAGGTGTTGAGACTGCCATGCTTCCCACACCTGCTAC
AAGCCACCCTACCCCAACTCCAACACTTGGGGAACTAGAA
AGTGAAGAGAAGATCAGTGGAGAAAGAAGCCTAGCATCTG
GAAAAAGGGGTAGGGTTGTCATGTAAAATACAGGATGACT
AGTTAAATATGAATTTTAGTTAAAGAGCAATTTTTCTCCA
CATCCTCTCCAACACCTGTTGTTTCCTGATTTTTTAATGA
TTGCCATTCTAACTGGTGTGAGATGGTAATCTCATTGTGG
TTTTGATTTGCATTTCTCTGATGGCGAGTGATGATGAGCA
TTTTTTCATGTGTCTGTTGGCTGTATGATGTCTTCTTTTG
AGAAATGTCTGTTCATATCCTTTCTCCACTTTTTGATGGG
GTTGCTTGTTTTTTTCTTGTATATTTGTTTGAGTTCTTTG
TAGATTCTGGATATTAGCCCTTTGTCAGATGAGTAGATTG
CAAAAATTTTCTCCCATTCTGTAGGTTGCCTGTTCACTCT
GATGGTAGTTTCTTTTGCTGTGGAGAAGCTCTTTAGTTTA
ATTAGATCCCATTTGTCAATTTTAGCTTTTGCTGCTGTTG
CTTTTGGTGTTTTAGACATGAAGTCCTTGCCCATGCCTAT
GTCCTGAATGGTACTACCTAGATTTTCTTCTAGGGTTTTT
ATGGTATTAGGTCTAACATTTAAGTCTCTAATCCATCTTG
AATTAATCTTCGTATAAGGGGTAAGGAAAGGATCCAGTGT
CAGCTTTCTACTTATGGCTAGCCAATTTTCCCAGCACCAT
TTATTAAATAGGGAATCCTTTCCCCATTTCTTGTTTCTCT
CAGGTTTGTCAAAGATCAGATGGCTGTAGATGTGTGGTAT
TATTTCTGAGGACTCTGTTCTGTTCCATTGGTCTATATCT
CTGTTTTGGTACCACTACCATGCTGTTTTGGTTACTGTAG
CCTTGTAGTATAGTTTGAAGTCAGGTAGCGTGACGCCTCC
AGCTTTGTCCTTTTGACTTAGGATTGTCTTGGCAATGCGG
GCTCTTTTTTGGTTCCATATGAACTTTAAAGTGGTTTTTT
CCAATTCTGTGAAGAAACTCATTGGTAGCTTGATGGGGAT
GGCATTGAATCTATAAATAACCTTGGGCAGTATGGCCATT
TTCACGATATTGATTCTTCCTATCCATGAGCATGGTGTGT
TTTTCCATTTGTTTGTGTCCTCTTTGATTTCACTGAGCAG
TGGTTTGTAGTTCCCCTTGAAGAGGTCCTGAACACTTTTA
CACTGTTGGTGGGATTGTAAACTAGTTCAACCATTATGGA
AAACAGTATGGCAATTCCTCAAGGATCTAGAACTAGATGT
ACCATATGACCCAGCCATGCCACTACTGGGTATATACCCA
AAGGATTGTAAATTATTCTACTACAAAGACACATGCACAC
GTATGTTTATCGCAGCACTATTCACAATAGCAAAGACTTG
GAATCAACCCAAATGTCCATCTGTGACAGACTGGATTAAG
AAAATGTGGCACATATACACCATGGAATACTATGCAGCCA
TAAAAAAGGATGGGTTTGCGTCCTTTGTAGGGACATGGGT
GCAGCTGGAAACCATCATTCTTAGCAAACTATCACAAGAA
GAGAAAACCAAACACCGCATGTTCTCATTCATAGGTGGGA
ACTGAACAATGAGATCACTTGGACTCGGGAAGGGGAACAT
CACACACCGGGGCATATCATGGGGAGGGGGGAGGGGGGAG
GGATTGCATCGGGGAGTTATACATGATATAAATGATGAAT
TGATGGGTGCTGACGAGTTGTTGGGTGCAGCACACCAACA
TGGCACAAATATACATATGTAACAAACCTGCACGTTATGC
ACATGTACCCTGGAACTTAAAGTATAATAAAAATAAATAA
ATAAATAAATAGCAATTTTTAAAATATGAGTATTGTATAA
GACATATTAAAATATTTTTTGTTGTTTATTTGAAATTCAA
TTTTTTTTTTTTTTTTGAGACAGAGTCTCGCTCTGTCATC
CAGGCTGGACAGTGTGTGATCTTGGCTCACTGCAATCTCT
GCCTCCTGGTTTCAAGCAATTCTCATGCCTCAGTCTCCCA
AGTAGCTGGGATTACAAATGTGCACCACCATGCCTGGCTA
ATCTTTGTATTTTTAGTGGAGACAGGGTTGCACCATGTTA
GTCAGGCTGGTCTTTGAACACCTTGCCTCAAATGATCCTC
CCTCCTTGGTCTTCCAAAGTGCTAGGATTACAGGTGTGAG
CCACCACGTTTGGCCTGAAATTCAAATTTAATTGGGCATT
TATTTTTTAATTTGCTAAATCTGGCAACTGGAATGTAAAA
CTGTTCACTGGGATGAGATATTGTTGTCACTCTTTTCAGA
GCTAGGAGATACCTGAACACTGGTGTTTGGAAAAAATTAC
TATGTTTATACTAGATTAGGCAACAGATCATGTTTTGAAT
TAAAATTACTGCTCACCAGTAAATTTATTATTTACCTTCT
CTGTGTTTTAAAGTTCTAATTTCCATAATTATGTTTCTGT
CCCTAGTGACGTTAAGAGTCCATGTTTTATAAAATGACAA
GAGTGATATTGGGATATAAGTTCATATTCAGCACTAGAAA
AAAAAAGAGAACTACTTAACTTCACCGATTGACCTTTCTA
TATTATAAAACATAAAATCGTCTTAACAATGTTTTATGAG
GCTTGGACTCCTAACTGGGCTAGTTACTAATTACCAGAAA
ATGCCTGACCTAGGGGGTCACTGTTATTATTGAAAGCAGC
TCAAAATTCATAACAAAAATATTACATAATCAGTGTTTTA
TGTGTTGAAATGTGAAACGTTGAATGGTCATTTGCCAGCA
GATCCTGTGCTGCTTATAGTTCTCATCATTTTTTTTTTTT
TTTTGGTAAGTAGTTTAAAGTGTAACCAATTAGAAAGCTT
ACTAGAGTAACCAATTGGGAAGCAAGTTTTAATTCTCAAC
ATTCCATTAGGTTTATAATATACAATAAACCTCAGGGCTA
CCACTTTTCACTAGGCCTGCAAATTAGCTTGTCTACATCC
AGGTTGGAATCCCAGCCAAGAATTGTGCGCTAAAAAAAGT
TAAAGTGGCCTCTATTTAATCCATAATTTCTTTAGTCCAG
ATCACACTACTGTTATGAGTAAAGAATGATAAAAGGTTTT
TTGTTTTTTTGTTTTGTTTCTGTTTTTTTTTAAGCAATGA
CCAGTCCCATGCCTTACAGTATGAGGAATTTGACAGTGAC
AAGTGAGCTCTGATGTCTCTGTAATTTATTTGGTTGAGTG
CCAGCATCCAAAGTCTCTGGTATTTAAAGCTCATCCTGCT
TGAGCCTCCTGCATTTTGTACTCTCAGTGAAGATTTGCGA
AAAACTTTTACTCAGAACTACTTGAATACAGGGCATAATT
TATTATTTGGAGAGTTCAGTTTATTCTCAAAAAGATATTT
AGGTGATGGAAACATTTACCTTTCTACATTTTCTTGAATC
TGCTCTACCACTCATTATAAGACACCAGGCATTTTTAGAC
AGCATTTGGTGACAAAACAAGACAGTATTAATTATATATA
AAATATATATTGTATTTAATATGTAATTAATAAACACTAT
TAAATGCATATACTAATTATACATTTATTCTAATTTCATC
AAGTTTATCCATTCAGCTTGTATTAATTAAGTCCTTACTT
TGCCAAATACTGTTTTAAGTGCTGTTTCAACAAGATAGAT
AAGGAGCTTACATTCTAGTAAATAGATGTATCTTAGATAT
TTCTTAGATGTGTTTTAGAATTGAAGAAATACAGTAACTT
AAGTGAATTGTTTCGAATTAATGGCCTTAAGAAGGCCTTA
GTGAAAATGAAGATACTTGGGAAAATATTAAAAGAATGTT
GATGCCCATTTGTAAATAAACAGGCATTTGGCATCTATCA
TTGGCACTGAATTTACATGCTAGATATACTTTCTGCTGGC
TAATACATATGGCTCCCTATAAAGCCATGATTTTCATCAT
TTTAGTAACATTTTTATGTAGGAGTTGTTTGTTTGTTTGC
TACTCAAAGCAAGTCACTCTCCTATTTTAAGAAATCTAGA
CTGAGCCATAGGCATACAGTTTTGGAGGGCAATCCTCCAA
AAATTAAAGATTTTTGCAGAGAAAATTTTCCAGAGAAAAT
TAAAGATGAAACATTAGTCCCTAGTCTAAAATTACGAAAT
AACTTCATTGCTTTTCTAGGAATTATCTCAGGTAACAACA
TAGAGAAAGGGAAGTATACATGAATAGTTTGTGATTTTTT
ACTCAGTCCCTTAAATATTATTACCACCTCTTCTGTTAAC
TTCTATTTGCTTGCCAGGTTCCTCATTTTAAAAGGTTTTC
AAGTCATGGATTTTGTAAGAAATAAAGAATAGTCATTGCC
AGCACTATCCTTTTTTCTAAAATTAGTATTTCTAATCACA
TTAGACATGTTTTCAGTATCTAGAGAGGATGCCTACTCCC
TACAGCTATCATGAACCATTAACTTTAATTAAAATTTACA
AGTCTAATGTTGTTACATCTGCTGAAAGCATTAACTTCCA
TGTTAATTATGAAAATGTTAATGTTGCATTAAAATAATGT
TCCCTTTGACAGTTCATCTATAGTTTAATTATTTATTTTG
TTAGGGAATAAGTTCTAAAAATTGAGAAGAGAAAAGACTA
TGAAGTCAAATTAGAAAAATGAGATAGAGTAGCAAAACTT
CTAAGGAGTAAACCTTGTGATTCAGATAAAGGTGGCTGAA
GCATACTTGTTTTCTTTATATTTAAAGGAAATATGTTCTC
TTGTCTTGCATCTGAAATATTTTTTAGAATAGTTCTTCCC
TTTTTCTTCTTGTAGCTCGTTTATAGTCATGCATGATAGC
AACACTCCCAAGTGTTTCCAAGGCTACACAATCCTTTATT
CATATAAATCATTTAAAAAGAAAACTTCAGTTTCAAAAAG
ACAGCCTCATATACTTTCTATTTAAATATTGATTTATTCT
TTAAAACAGATTTATTTCAATAACTTATCCAGTATACCTT
TGAGCAAATAAAAATAACTCAAGGAAATTCTCGATGATCC
ACATGGCAAAACTGAGCTACCCAGTAGGAATATTAGTAGA
GGGTCTCACACGTCACTGAAAGGCATTAATTATTCTTTAA
TAATATTAATAGCATTTTCTTGTCACAGGCATACTTACTA
GACAAATCCTTTTTAAATACATAAGTATACATACATAAGC
TAATTTTCAAATAGAATACACCCTTCTAAAACAGGAATAT
ATTTGGAGTTGAGAAAAATGTTGATCCAGTTTACAGGTCA
CCGAGACCTTGCCTGTGTTTTTATCAGTGTGTCCCCAGTG
CCCATAACTGTGCCTGCTGTAGAGTGTAGGCACTCAATAA
ATAGTTGATATTTGATTTAATGCCACTTTAAATTTCTTTT
TTAAAAATAAAGTATTATTTTATACTGTTTTCTTTGAGGA
GATTTTCTGTATGACTATGTAATTTGTATAAGTAAATATA
TAACTCTGCACTTGGTCATTTCAAAATTATGAGCAGTCAA
TTGTACAGAGGCACATATTATTTTTAAATAACTTATATAT
ACATCAAATGAACCTGGTTATTTGGAGGAAAATCCTCAGA
ATAAAATTTTTTCCATATGAGAGTAGTACATTAATGTTTA
AAGAACAAGCACTTAATGAATGAGGAATTCCATTTTTTTT
CTTGAATTGCTGAACAATGAACAGTTTCTGTAGGTCCTCC
CATCCTTAGAATGTTGTGAGGACTAGCAGGACTCTATCTA
GTTCTTCAAATTTTCACTTCACCGTATCTGAGAGACACAT
AGTTGGACTACAAGGCAGTTGTTAAAAAGACTATGACTCT
TGTATTTCTTTCCCTATGTTTCTACATTTACAGTTATGGT
TCACAAGTGTTTCACATACATTATCATTGATTGTACCAAG
TCTTCTTCTTCTTCAAAAAAAAAAAACTCTGAAGCAACTT
AACTGAAAACACATATAAAAATTTAAAGCATCTGGACCAA
CAGAGGGGAAACATGAGGTGGTTAATGCCGAAAAGAAAAG
AATCCAGATAAGTAAGCTACAGGATTCTTGCTGAGGTGGA
ATTTGGCCTTAAACTTTCAATGACAGGAAGAGAAAGTGAA
TAGATTTCCCCCACATCAACAAAGCTGTTTCTAACCTCCA
GTTTTAGCTTCAGGAGAAGTAAGTTATATGTGGCTTTTTA
TGAAGGGACCTTGAGAAATGAGATAACAGTGGTCTATCAC
ACATGGTTAAGATAATGAAATGAAATGTTTTTCCTTGATT
GTTATTATTTTTAAAATGAAATCTTGTGACACAAAGCAAT
ATATAAAGCAGGTAAGAGTGGTGCTACTCTCATTGAACTA
GGGCCCTAGGGACAATCTCACCTGCTAAACTTCCCCATCC
CTTACCCACGAGGCTCTTGGAGCATTGTGAGGCAGCAGTA
CCCTCCTACCCTCTGCCAGCGAAGAGCTCTGACTCAGCCT
GACTATCTCTTCCACCATGAACTACATTTGTAGTCAGATA
AGCTTCTTACCTTCTCTAAGTTCCAGTTTTCACATTGTAA
AATAAGAATAAGCCTAGGATCTATCTCCTTGAGTAACTAT
GAGTATTAAAAACATAAAACGTAAAAATGTTTAGCATAAT
AGTAAAATTAAGTATAATAACAATTATTAGAAGTAAGGGT
ATGGGTTTTGGAGTCATACAGACCTGGGTTTGAGACTTTT
TTCTGCCTCCTACTAACTCTGTGACCCTGAGAAAATTTTC
TTAGGTCTCTGAGCCTCAGTTTTCTTAACTGTAAATCAAG
GGTAATGATATCTACCTTATAGAATGGTAGTAAGATTACA
TGAGATTATACATAGCAAGTACTTAGCAGAGTAAAAAAAT
GAAATAAGATAATATTTCTTTTACTGTTACTATACTGTTA
GTATTTTTTATAGAACTATTACTAACCTTATAGTAATTTT
TTCTGTGTTATCCAAGTAAGGAAAAACATTCAGAAAAAAT
AAGAGACTATGATCTTCTTGAGTGCAAGAAGTGCCCCTTG
GTTAGTCTATATTTATTGTGCCTAGGATAGTGCCTGCTAA
AAAGTAGATATCCCATAGAAAATTAATTGAATTTAGTGAC
TTGCCCAGGGTGTCAGCTAGTATGTGGTTTGTCTGTTTGT
TTGTTTGTTTTGAGATGGAGTCTTGCTCTGTCACCCATGC
TGGAGTGGGGTGGCATGATCTCGGCTCACTGCAACCTCCG
CCTCCTGAGTTCAAGCAATTCTCCTGCCGCAGCCTCCCAA
GTACCTGGGACTACAGGTGCCCACCACCATTCGCCTGGCT
AGTTTTTGTGTTTTTAGTAGAGGTGGGGTTTCACCATATT
GACCAGGCTGGTCTCAAAGTCCTGACCTCAAATGTTCCAC
CCACCTCGACCTTCCAAAGTACTGGGATTATAGGCGTGAG
CCACCGCGCCTAGCCTAGTATGTGGTTTAATCAACACTCA
AATGGAAATGGAAAACAGGTGACATTACTTAGGAACAGAA
TGTAGAAGAGAAGAAAGAATGTGTAGAATAGAGACCTGAG
ACAGTCCAACATGTAAAGTTAGGTAGAACAGGAGGGGCCA
GGAAAGGTGGGGGATAGGGTGGTGGAAGCCAAGAAAGACA
GAGACATTAACAAGGTAAGAATGATGAACTGTATGAATGC
TGCTGGAAGATCCAATAGAATGGGGGCTAGATTTGGTCAT
AAGATGTGATTGATGACTGTAGTAAAGGCCATGCCCAAGC
AGTTGTTGAGACAAAAACAAAGTTGGCATGAATTAAAGAG
AAAGTGGAAGGTGAGAAAAGAAGGCTAGGTGATACTTTTT
TCACAAGAAATTAGGCTCCGGAGACAGAGGTAAGAGTAAG
GGAGTCAGGTTTTCGGCTTTTGTCTTGTTATGACATGAAA
GGAGTCTGAAAATAATTACGCTGAAATTGTGGAAGAGCAG
ACCATCAATAGGGCATGGGTATGGGAAAGCAAGAGGGCCA
GAGACTCAGAGTACAAGTACAAGTGGAAGACCAGGTATCT
CCTCCTTGAAATCTGTACAGCACAGCACACACGTGGTAAG
CTCTCAATAACTGTAAAATATGTGAGGAAATGAAAGAAGC
TTGAGTGCTAATGCAGATGTTTTTGCAAACTGATGATGAG
CAGTTTAGGTCATTTTTTTATCCAAGAGTTTCTATTCTAT
AAGAAGTCAAAGTCAGAGTTTGCTGTTGAAAGGAAAGGAG
AGGCTGGGGTTGGAGGTTTGAAGACTGGAAGAGAGCATTC
ATTGGAGAGTAGATCTTGGGTTGGGATATTGCCAGATGGA
AGCAAAGAAAGCACAAAGGGTCAAGGAAATTGAACATTTT
GGCAAGAAAAACATAAAGATTACAATGAGTACTTGCCTTA
TTGAGTTCTTGTGAGGATTAAATGATTTAATGTAGTAAAG
GACTTAGAACAGTGCCTGCCATATAGTAAATGTTCAGGAA
AAGATTATTATGATGATTAATTTTAAGATCTAAGCTAAAA
AAGAGAGAAGTGAAATCAGGAGAGAACACATCAAGAAAAA
AATGCAAAGGGAGAGGCCACATTACATAAAAGCAATTGTA
ATGGGAATAATTGAGAAAATAATCCAGAAAGATAGGAGAT
TCTGATTAAAGGCTGTGATTTCTGAGTTATTCAGTTCAAC
CGTGGAGTTGTTTTTGAGGATAAATAACTAGGTTTGAGAC
AGTAAATCTCATTTTACTTTACCTAAGAATCACCTGGGAA
GGTTGTTAGAATTCAGATTCCCAGGACCTTTAACCAAGAA
AAGGGATTCAATAGCACTGGGTGATTGGCCTTGAAATCTG
CATTTTTCCACGCCCCCTAGACAAGCCAGATACAGCCAGT
CCCTGGACCATACTTTGAAAACTCTGAGCTACATTGTGAC
TCTGGGCTGGCTGATGTGGAGTGTAAGAGCCGGTAATTGG
AGATGAGGAGACCAAGGAGCTCTGGGTGTGGAGTGACTCA
TTCAAATGGTTGCTGAGGTCACTCAGGATGGAGACCAGAC
AGGGTGGAGAAGAGGTCCGAGGGCCAGAGGGCAAAGTCAC
TGATGAATGGGGGAAGGCACTGTGAGGAGTGAGGAGTAAA
AGGCTCTTCATGACAGACAGGGGCTGGGGTGAGCAGAGGA
GATAAAACCTGATGGCAGGTCTCACCAGAACGCAAGTGTT
TCAAAAGACTAGAAAGTAAAGGTCTGGTATTGTCTATGAA
AAGCAAGTTAGTCACTAGGAGAATATAGGAGGGAAATATT
CATTGTAGTAAAAAATCAAGAGCTTCCACTGGCCACGTGC
TCTAAGGAGAAATTTATTTTGGTTTAAGTATAGGATGTGT
GCTGTGAAAAAATTCAGGATATGGAAGGGTGATTAGATGG
TGGAGGAAGTTGCAGAGGGTACATTGAAAAGTGAGGAGGG
ACAATCTGGATTAGAGAAAAGCATAAAGCATTACAAGATT
GAGAACTGGAAAGAATAAAGTTGGCCAGAGGGGTTGACAT
TTTGGGTAAAGGTGAAAGAAAGAGTATGTGAGGCATAGAG
TAATATAATCCTGGCTAACTCAAGCAAACATCTTTCCTCC
TCACTAGGTACCTTAGTGGCCGGAGGAGATCTTTTAAAAA
GAGAAGATGGCCAACAGTTTTTAAAATATCTTTTCTTAAA
TTTCTGTCTCATACATTATGGCACAATTTTCCCAGACTTT
CTCATCTACCTTAGTGACTCCGTATATTTTTTCATGGTAG
TCCTAGGATAAGAAAAACTACTCAGCAGTTCTGTTCATTA
AGTACATAGGCCCAAACAATTTACAAAGTAGTTATGTCCT
AAAAAATTTACTAGCTGTTTGAAAAATAATATATGTAAAT
TGAAAAAAGCAATATTCTTATTGCATTTTAAATCATATTT
ACTAATGGAATGTGCATGGCTATTGGGCACTGAGCAACTT
CTAGAATCCTGGATTTAGACTGGATACTATCATCCTCATT
TCCTATTCCATACTGATTTTCACATAGTACTTTTTTTTTT
TTAACCATAGGAACCACCCAAAACCGAGGTTTGCAGAGAT
ATAAAGTCATCAAAAGAAATGTAGCTAGATCTGTTACTGA
AACCGTTAATGTCCCTGAGCTATGACAGCCTGTAATAGAA
CTCACAGTGTCTAACAGATGTCTTTGTGTTTGGAAACTTT
TAAATATTCTACCACACAACTGTGAATTTGATTCGATTTG
GTGCACAGTTTGGGAATTGTGAGTACTATACTAAAGAATT
TGGATATTACTTATATTTTAGGGAGCCATTAAAAGGTTTT
AAAGGAAGTATACATAGCATAATCTTGGAAATGTCAGTAT
GGGGAAGTTATTGGAGGAGAGTAAAAAAAGGCAAGGAGAT
AAGTTAGTAGCTCATGACAACAGTTCAGGAAATATAATAA
AGGCCAAAAGGAAGGTCCTGGAGGTGGTTATGGAGAGAAG
GAGGATGGGGGTATGGAGGGAAAGGGCCGGGGGTGGTTTT
GTAACTTAGCTAGAAATTGACAGTCTTCCCATTGAGAAAT
GTTTTGTCTGCTCTCCTTGAATCTGGTTTCTGTGACTGCT
TGAACAACAGAATATAGTGGAAGTGACAGTGTGCCAGTTT
CTGGGACCAGAACAGTACCTACCATATAGTAAATGGCTTC
TACTTCCTGTCCTGTGGGATGCTTGTTCTTGGAATTCACT
TCCTGCCTCATGGGTGCTCATTCCTCCGTCTGTGAGGAAA
CCCAACTGGCAGAGAAATCCAGATGGAGAAGAATGTAGAT
CTCTGGGCCACAACCCAGGCTGAGCTCAGCCATCGCCAAC
ACCCATTTGCCAACCATTTGGGTGAGCCATCTTGAAAATG
TACTTTCCAGCCTGATGTTGCATGGGACAAACATGAGCTG
TCCTCTCGTTTGCCCTGCTTGATTTACAGATTCATGAGCA
AAATAAATCACTTTTGCTTTAAGCCATGACGTTATGGCGT
GGCCTCAATAATGGCTTATAACCTCCACAGATAAATGACA
CAAAAGCTAAATTTATTTAAGATATGACAGGTGCCACTGT
TCAAAGTGCTTTATGTGAATTGTCTCATTTAGTCTTCTCG
ACAAGTATTATTAACACCTGTTGAAGTTATGAGAAAACTA
AACTAGAGTATTTTCCCCAAGTCATATAACTACTTGGTGA
TGAATTTGATACAGAGAAGAAGATGAAGGAGAGAAAGAAG
TTGATGGTTACTGAGTTGTAAATTTGTGGTGTTAGTGGTG
CCATTGCCTGACATAATAAATACAGGAACATAGAAAAAGA
TAGGAAATATGGGAAAGAGGTAAATCAGGTTTGGGGGGAA
GATGTTAATATAGCTTTGAACATTTATGCCTATCAGCATT
GGCTGTATGAATCTATAGTTCAGAGGATTTAGAGCTATAG
ATATAAACTTGGAAACTATTAGAATGTAAATGATAATTTA
AACTTTGACAGTTGATGCAATCACACAAGATAAGAATGTA
TATTTAGAGAATAAGAATAAAATGAAACTCTGGTTAGGAT
AAGACTTAAAGTTTGAGGAATGAAACAAGAAAATGCAGAA
AAGCAGGAAGAAAACCAATAAATAATAAAATGAAGACATT
CAAGGAATAAGATAATTTCAAACAAGGAGTGATTAGCCAA
TATTTTTAAATTCTACAAAAAGCCAAGTGAAATAATGTCT
GGCAAACAGGAGGTGAATTTAGCAACAGAACTTTTAGTGG
GGTGGTGAGACTGGAGGACAGTTTACAGTGGATTGAGAAA
TGAATGAGAACTGAGAAACTGGAAACTGTGAGGGGCATCA
CATTAAAATTTTTTTTTGTTTGAAAATGACAAGAAAAGTA
ATACAACTAAAATGACTTATGCAAAAAGCTATCTATTGGC
TCATGTAACTAAAATACCCAAGAGTATTTCTGGCTTTAAT
CACTGCTAGACTCAGCAGCACCAGTGATGTCACCAGGATC
CAGTTTCTCTCCATTGCTCTGCTACTCCTTCTTTGCTCCC
TTTTCAGCTGGGCCCTCCCCTTTGTGTTGGCAGACAGCCT
GTTGCAGCTCCAGCACTATGTATTTCCATTTTCCAAAGCC
TTGGAAAGGAAAATCCACACTTTCTTCATTGCTTCTCAGC
CTTTTGGCTAAGATCAAGTGAAAATCCACTTTCTTTATAA
CTCAAAAAAAAAAAATTCCTAAATTTCAGTCTGATTGGAT
CTAATGGATCTGACTTGGGTCACTTGTTCTTCCTTGAATC
AATCATTGTTGCCTAGGTAAATCGTGTATTGGTTAGATGA
GGTTTACATCACAAGGAGGCAGGAGGGAATGGTTCCTCTG
AGAGAATCAGGTACTGATTTACAAAAAAAAAAAAAAAGAC
AGAAAGAAAGCTAGCAGCAAAAACAGCCGTCATTATGGTG
ATAATGAATGCTCATCTTAGGAAGCTTGGCTGCAGAAGCA
AGAAGAAAGAGAGAACCATAGTTAGAGTGAAATTTAACTA
GGGTAGGAATGAAGGAGAGTTTTAAGGAAATGACAGCTGA
AATAGGGAAGCTTAAGATGTCAGAGGGAGAGGGAATGGAT
AAAAAAAACTACGCAGAGAGGATGAGTTGACTGCATCAAG
AGAACAGTTGGCAGCATTAGCTTTGAGCAGGAGAAGAGAT
ACCTCTTCCTTTGAGACCAGATGAGCAGAGGTAAGGCTGG
GTACAGATATAAAATAGTTTTTAGATGAAGGAGCAGGAAG
TTCAGGAACTTATGACTGCTGTTTTATCTATGATTTAGGA
AGGAAGGCCATGTACAAAGATTGAGAAAGAGGAGTTAGCT
GAAGAAGGAGGTACAATGGTTTCTCTGGAGAATAAGAGAG
TTTGGACATGCAAGGCAAAATATTGGATAACACTAGATTT
TAAAGAAATTTCCAATTTAATAATTTTATCTTTTAATATT
AATGCCATTAGAAATTTCAGTGAATAAAACAGAACATAGA
TATCAGCTCATAGAGTGGAGATTTAAAATTATACTAAAAT
TGAAGATTTTTCATTCACTTATCGTCTAGCATGGGGATTA
TTTTAGCAAGAAATCTTTGTTGGGAAAATTTATTAATAAG
TTCATTTGGGGCTCTGAGACCTCTAGAATCCTACCTGTGA
GATCTGATCTATAGAAGACAAGGAGAGTATTATTTTGTTT
CTTTATTTCCCCTAGCTTTATTGAGCATGATGTTTTGATT
ATATGTATACATTGTGAAATGATTACCAAAATCAAGCTAA
TTAGCATATTCATTACTTCACATAATTATCTTTTTTGATG
TTTGAGAACAGTTAAAGATCTCTCTTAGCAATTTTTGAGT
ATAAAACACATTGGTATTAACTATAGTCACCATGCAGTAC
CATAGATCTCCAGAATTTGATCCTGCTAACTGAAACCTTT
GTACCTGTTAAGCAACATCTCCTGATTTCCCACCTCACTC
CCCCTAGTCCCTGGCAACCACCATTCTTCTCTCCCCTTCT
TCAAGTTCAATTTTTTCAGATTCTACGTAGGAGTAAGATT
ATGCAATATCTGTCTTTCTGTGCCTGGCTTATTTTGCTTA
GCAAAATGCCTTTCTTCTAGGTTTATCCATGTTCTCACAA
ACAACAGAGTTTTCTTCTTTGGAAAACTGAATCTGTATAT
ATATATATACACATACACATATATATCTGAGTATATATGT
GTATATATATATCTGAATATATATATATATAAACACACAC
AAACACAAAGAAATATTCATACCGATTTCATTTCTTTTGA
ATATATACCCAGTAGTGGGATTGCTGGATCATATGATAGT
TTTATTTTTAATTTTTTTAAAGACCCTCCATACTGTTTTC
TATAATGGATATGTTAATTTATATTCTCACTAACAATGTA
CAAGAGTTCCCTTTTCTCTACATTCTTGCCAATACTTGCT
ATTTTTCATCTTTTTGATAGCAGCTATTCTATCAGTTGTA
AAGTGATATCTCATTGTGGTTTAATTTGCATTTGCCTGAC
TAGTGACGTTGATCATATTTTCATATACCTGTTGACCATT
TGTATGTCTTCTTTTGAAAAATATCTATTTAGGTCCTTTG
CTCATTTTTTGATTGGATTATTTGTTATCTTGCTATTGAG
TTGTTTTTGTTCCTTACATATTTTAGATATTAACCCCTTA
TCAGATGTACGGCTTGCAACTATTTTCTCCCATTCCCTAG
GTTGTCTCTTCACTGTATTGATTGTATCCTTTGCTGTGAA
GAAGCTTTTCAGTTTGATGCAATCCAACTAGTCTATTTTT
ACTTTTTTATTTTTTGAAGAATAAGGTAGAAAATGAGAGA
TAGAGAAAGAATGCCAAGAAGACAGCAAACTAAGGAAAGA
CTGCATTTTTTAATGATCTTCAAATCTTTAGTAAAATGTC
TAAACTTCTGAAGCGATTGGTAAAAGTAGTTTTGTTTTAT
TTTGTTGTAATACCTACTAGCTGAGGACTGTGTTTCTATC
CGGGTAGATGCAAGTATAATCCAAGCAATGCTATGAACAT
GAAAGCATGGAGGCTGGAGATACCTGGGGACCACATCACT
AAAAATAAAAGGAAAGGCTCAGGATTTGCACTGCAGGCTG
AACTTAACTTTTCCTGGAGGGTGTATTCACCAGTGAAAAT
ATGTATTTTTCTGTTCATCCTCTTATATTTATTAAAATAA
TATCAGATAAAGGAGTCATGAGTAAAACAAAATAAAATAT
AAAATAGATATTATTTTCATAGCATATAGCCATTTAGTTC
ATAAAAGTTATTATTTGGCACTTTGGGAGGCTGAGGCGAG
TGGATCATGAGGTCAGGAGATGGAGACCATCCTGGCTAAC
ACGGTAAAACCCCGTCTCTACTAAAAATACAAAAAGGTAG
CTAGGCATGGTGGCGGGCACCTGTAGTCCCAGCTACTCAG
GAGGCTGAGGTAGGAGAATGGCATGAACCCAGGAGATGGA
GTTTGCAGTGAGCCTAGATTGCGCCACTGCACTCCAGCCT
GGGTGGCAGAGCACGACACCGTCTAAAAAAAAAAAAAAAG
AAAACCACGACATTATTCTTTTCTTACAAATTAATTTTTG
TAAAAAGAGTAATGCTTTATCCATATTTTCTTCATTCAAC
GCATATAGTATTTACTGAGCTCTAGAGTGTGCCAGCCACT
TTCTGAGCCAAGATTCGATACTTCATCAAATCCAGTGACT
ACAAAGAACCAGTGGGCATTGATGTAAAAATACCAGTGTA
TCTGTTTTGCAGTCTATTAGCATTTGCCCAGTCAAAAAAA
AAATGTCCCCTCATAATTCAAAAAAAATTGTCCCCTCAAA
AAAAATGTCCTCTCATTATGCTTGACCTGAGCACCAAGTC
TTACAAATCACCTCTGGTAGATGGTGTAGTGGCCACAACC
TACCATCCCAGTAAATTCCTCCCTTTGAGATGTGACCTTG
TCATTTCTCTTATCCAAAGGTGGAGTCTATGGCTCTACCA
CTTTGAACTTGGGCTCTAACTGTAACTTATTACAACCATT
AGGATGTAGCAGAAATGATGCTCTGAATTTTGAAGACTGA
ACGTCAAAAGGGCTTACAGTTTCCATCTTGAGCCTCTTGG
ACTGCTCCCTTAGATTGCCACGGCATGGAACATTCCAGAA
CAAGAGACTAGTTGGAGAAAAGGGGACAGTTTTCCCAGCA
GAGTCCAGTGAATGGATGGAGTAGAATAAATAAACCTAGG
GAAACCAGCAAAGGAACTGCTCAGCTAACCCAAAGAACTG
TGAGAAATAATTACTACTATTTAAAGTCATATGTTTGGGG
GTGTTTGTATGTAGCAATAGATAACTGATAAAGGAACCCT
AAGGAGATGTTTGGGTGTCTCTGGAGCTGCCAATCATTGC
TCAGTCTAAAGGAATTTTTGAATACTTGAAAAATCATAAA
TAATACAATGACATTTTTAGATCCCTTTCTCATATCATTG
AGACCTTTAGATTTATTAGCCTTTTCTGAAAGTCACTTCC
AAAGATACAATCAAATATTTTGCTTTTGGAAACATTTCAA
TTATGCACCATTTTTTCCAAATAAGAAAAATATGTATGAC
TTAGGATTGTGCTTTTTGGCAATGAAAAGGCTATTGGGAA
ATGCACATATTTTCTGAAGGGCCAAGGAAAGAATTTAGCC
AATCACTACATTGTGTGTGTGTATGTGTATGTGTGTGTGT
GTGTGTGTATTCAACCTTTTCCCTCCTTCCAGGGGGAAGG
GTGCAAATGATGATGAATTCATTTTCTTTTACATAAATTT
GAGCTCACTTAAGAATAATTTTACTTTATATATCTTTAAT
GCAAAATAATGTTTAGGCAAAGAATTTTCAAGGAGAGAAA
AATGGCAAGATTTTAGGGAGATTTTTTTCTAACAGCATAG
CAGAAGGCAGCCTTGCTCCTGGGCTTTGTTAAGTTACATA
GATTTAATTGCCTAGAGCAGGTCTTCTAGAGTCAAGTTTA
CTAAAATGTGGGCCTTTGGGAGCATATTTTCTGGAAATAC
ATGCTTTTCAAATATCTCATTTTAAAATTTAGTTGTATCC
GGACTCTGCAGTATATGAATATTTTAAGAATTAAACTATT
GATGTGAAAAGAAGTTGGTGTCAAATATCCTATTCCTGAA
AGTCACCCAAGTTAAGGTAATTTTTTGCACATTTAAATGT
TACTACCATTCCTAACTCACTTTAACCCCACCCCCTGAGC
CTTTTAGCTCTTAAAGCTGTCTGGAAACCAAACCATACTT
TAAAAATTACTTTTATGGGGGAAAAACGAAAACACATTTT
ACTGTTTTTTAATTGGGAGATGGTGCACCCCATGGCTCTT
GCAGTTTCTGAGAGACCAGAAGTGGACTACACTACTTCTG
CTTGGTCTCTTATCTACAAGAAAATACAACAGTCAGAAAA
CCTTTTACTTTCTAACCTCAGAATTACTTTTCAACATTAC
CAAGACACCTATACTAATGGCAAGTTCAATTTAACTTTGT
TCTAGTCAATGGCCCCTGCTTTTTTTTTTTTGTAACCCGC
AAGAGTTTCTGTATCTTTATTTTAGCTCTTTAAGAGCATG
CCTAGACCTTTTTCTGTCATCAGGCTATGGGGTAGGAGTA
GGGGTGGTGGATACTTGTCAGAATAAATTACAATTTTTGG
CAAGCAGCTGTGTCTCTTACCCACTCAGGAACTAGAATAT
TGCCTTGTAAAACGGTACAGCCCTTCTATTATTACTTAAT
TATAAGGCCAAAATAAGGACACTGTTTTATAGTTTCTTTT
AAGGTATATACATAGGATTTTCATCTTGGAAAATATCAAA
AGAGATTAAATATTTTTCTAGCTGCCAGTGGACTGGTTCT
GATGACACCAGCTCAGCAGTGCTGTATTTGGTCAGGAACT
TAGATCTCAAGGTCCCAGGAGAAGTTATGCTGCATGTTTT
CTTTGCCTACTTTCTCCTCCTCATAAAAAAAAGGTTAATA
CATCTCAGACCTGCACCAGGAAATCACAGTTCCCATTCAT
ATGACACAACTCCATCAGGGTCCCAAGAGAGGGGTTCAGA
GTGATTAATCCCTGATATTGGCTCTTCAGCTCTGCAAAGC
ACTTCAGGTTGAAAGCAAGGTCTTCACAGCCACTCCAAGT
CTTTCTCATGTGATATACATATAGTCTCCATCTCACTTGG
TTTCAGTGTTATCTCAAACCCCTGACACCCACCCTAGCCT
CTTAACTAAATTGCGCTAGAAAAAGGATCAGGTGGTATAA
TCATGAAAAAATGGTTGCCATTGGGAAAAGACTTGGGATG
GCTGATACATTTATGTGAGTCAATATTTGGTCACTCCACC
TTAAATCTCAATAATTAATTTCTTCAGGGTTAATAAACCT
CTGGGAGAACTGGCTGATAGTACCAAAACCTAGGTGTGAT
GGACATAAACCAGAAAATACACTTGATATTTTACAATGAT
AGATGTTAGTTGGCATGCTACTTGGTGTTCAGTACATTAT
TTTTCCACCAAAACATGTTTATTGAAGAGATACAATATCT
AGGTGGTTTGGTATCAATACAGGGCTCCTAGACTAGAGGT
GTACCCATAACTGTAGGCCTCTTTAAACACATCAGTGGCT
CCATTTCCCAGGCCATCATGTGTCTTCTAATTAGTCCTGG
CAAGCTGCTGACCAGGTTTGTATTTAAACTGCCTTACCAG
TTTTAGGATCAAACCAAAACCAAATTTATTTCAATATACA
ATGTCCAAGAAAATGTGCTACAGATGTTAATAAAATTTAT
TCCATTTCTATTTGCACTGGATCACAAACTATTTGGATTT
TGGAGGACAGTGTGAACTTAAAATGAAATCTAGACCTTCA
GGTGAGAATTGTATATTTAATTTTATAATTAATTTTTTGT
TTTTTAAATTTTGTAATTAATCTTGCTTTAGCAGATTACT
GGAGAAATATATTAGAAATATAGAAACATGAAACAACACA
AAATATATAAATATAATTTATTAATTACATATTTTGTGGA
AAATATGGGCTAAACATATTATATACATTGTTTATATATG
TTGTTTTATTTAATCCTTACAGAATTAACCCCAGTTTACC
GCTAAAAGAACAAAGGCTCAGCCACTTAAGTGACCTGTCT
CTGCTCAGAGCTATTAAGTGGTAGAGCCAGAGTTCAAGCC
CACATCTCCCACCACGTCTTCAAGTGTCTATGTTGAACAT
GACACAATTATTATTTTCTGTCTTTCTAAAATTTGGTTTC
TAAATCATCAAAGACATGGCCCCCATCTTGAAAATCCATG
ATCTGCATGCTGGAATGACACAGAGTCAGTGGTTTTTGGA
TGTAGAGGGAACCACATGCCTGGTTTTCTGTGGTATTCCA
TCAAGATCTTTGGTTGAATTAGATGTGACTGTTGTACCAG
TTCAGAAATAATGAGCCAGGTGTTGATGATAATAATAAAA
AGAAATACGTATGGAAAAATTACTTTGTGCCAGGTACTAT
GCCATGCTAAGCACTTTTTTAGCATAATCTTTGAATCATC
ACAAGAATCCTTTCCAATGAAATTTACTATTCATTTTATA
GGAAAAACTTGGAATCACATAGGCACAGCTATTTGTCCAT
GATTCCAGACAGGGGAAACTGGTGTTAGATGGATCAGAAT
CTACAGATGTAATCTGCCTGACTGAGATTCTTAGGGTTCC
TGAATCTTGGGTTCCATTCGGTGAACTTTCGAGTATTAAC
TGCTATGATGAGGGCATGGGAAGGTTAACCTTAACAGAAC
AGAATAGTTCTGTGACCCAGACCTACCAACAGACATTGTC
ACTTTCAATAATAATAATAACAGACAAAAACAATCAGCTG
ATTCACTGGAGGTCAACACAAATAAAAGAAATGGAAGGAC
ATGCAGGATGTGTGAGTGTTTTATTGCTGCTACAGCAAAC
TACCACAAATTTTGTGCCTTAAATCAATGCAAATTTATCA
TTTTATAGTTATGAAGGTCAAAAGTAATAAATGGGTTTCA
CTGAACTAAAACAAAGTTTGTGCATTCCTTCTAAAGGCTC
CAGGGAAGATTCTGTTTCCTGGCCTTTTCCACCTTCTAAG
AAGCTGCTTGCATTCCTTAGCTCCTTGGCCCTTCCTCCAT
CTTCAAAGCCATCAGTGACCAGTCACGTCTTTCTCGCTCT
GGATTATATTAACATTGACATTTCTGCTTCCTTACACATT
TAAAGATCCTTGCAATTACATTGGATTTGCCTAGATAATA
ATGCAAGATAATCTCCCTGTTAAGGTCAGTTGTATTGCAA
CCTTAATTTTATCTGCAACCTTAAGTCTTCTTTGACATGT
AACTGAACATTTTCACAGGTTCCATGGACTAGGATGTGGA
CACTTTTCGAGAGCCATTGTTCTGCCTACCACATAGGTAT
ACCATAGCCACAGGTGGTCCAGTGGCAGAAAATAGGAAGG
TGTTTTGCATTAGGGAGCTTTATCAAGAGACAGTAGGGCA
TCACGCTGTACTAGAATTTTATGAGAAGAGAGTAAAAAAC
TTGACAAACTTGAAGTAGGGCTTCAGGTTTAGAGGATCTA
AAGTACTAGGCATGCAGTGGAGGGACTCAGGTTCCAAAGT
ACTTCACCCAAGAATTAGAACCACACCAACAGCAAGGCTG
ATAATACTGAACTACCAAATAGGAAAGTTCTAAATGTCTT
CTAAGAACATTTTTATCCCACAGCCTGGAATAAACTGAAC
TCACAAGTGAAGATCAAGTATTGAATATTTTGTTTACTCA
TTGTGAAATCATCAGTTATGTGACACAATAACAGGTTGTA
GAAAGTTTCACAAGTTGATAGGGATGATGGGAGAGTAAAT
TTCTAAATATCCATACCTCTTTTTGAATTTCTTCACATGC
CATTTATCTTAGTCTGTTTATGCTGTTATAACAGAATACC
TGAGATTGGGTAATTTATAATGAACAGAAATTTATTAGCT
CATGGTTCTTGAGCCTGAGATGTCCAAGATCAAGGTGCCA
GCATCCTATGAGGGCCTTCTTGCTGCATTATACTATGATA
GAAGGCATTATGTGGGCAAGAAGTGGGGAGGAGCTCATCC
TTTTATAAGGAACCCACTCTTATGAAAACAGCATAAACCA
TTTATGAAGTTTATGGGATGGTGACCCCAAGACCCAAACA
TCTCCAATTATGTCCCATGTCCCAACACCACCACATTGGG
GATCAAGTTTCTAACACATGAACTTTGAGAAATGTGTTCA
AACCATAGCATTCCACCCCTAGACCCCAAGATTTAAGTCC
TTCTTACATGTGAAATATCGTCACTCCATCCCAATAGCCC
AAAACTCTTAACTCATGCGAGCACCAACTCAAAAGCCCTA
AGAACACAGTCTCATCTTAATCAGATGTGGGTGAGACTCA
AGGAATAACTTATGCTGAGACAAATTCCTCTTCAACTGTG
AGTCTTAGAAATCAAACAAGTTATCGACTTCTAAAATGTA
ATGGTGGGACAGGCGTGGGATAGACATTCCCATTTCAAAA
GGGAGAAGTAGGCAAGAAAAGAGAGGTAACTGGCCCTATG
TAAGTCCGAAACCCAACAGGGTGAACAATATTAAATCTTA
AGACTTTATAATAATCTTTCTTGACTCCATGCCCTGCCTT
CTCATAACACAGAGGTGAGGATCAGGCCCCGAAGGTTTCA
GGCAGCCCCGCTCCATGACCTTGCTGACAGCCCACACAGC
AGCTCTAATGGGTTGGAGTCTTGTACCTGTAGCTCTCCCA
GGCTGGGGCTTCATGCTGGTGGATGTATAGTACTGGAGTC
TTAGCTTCATTAGGCATTATTCTAGTGGGGACTCACTGTG
GTGGCTCTGCTCCTGGGACAAGTCTTTCCTTGAGATTACT
TGAGCCATAGCTGGGGTGACCAAAGAGTACTGCACCAGAA
TGCAGGGAGCATTGCCCTGATCAGCAAGCTCAAGGATACC
CTGGGACCATCCCCTGAAACCATTCTGCCCTCCTAGAGTT
TGGGCTCTGAGATGAGAAGAGAAACCTTGAAGATTTCCAA
AATACTTTCAGAGTCATCCTCCCATTGTCTTGATGAATAC
CACCTGGCTTCCTTCTATCCATGTTAATCCTTTATCAAAG
GTCCACTTGCCAGATCCTTGCATGATTTTTCTTTATATGG
CCAGGCTGAGTTTTGCAAATTTTTATGCTTTACTTTCCTT
TTAATTATAAATTTCATCTATAGATCATTTATTTCTTCTG
TCATTTTACTGTATGCAGTTAAAGTAAGCCACACAATAAA
ACCACCTTTGCAAAATTATGACAATCAGAGAAATCTGATA
GAGTTGACTCCATCTTGCTTTTAAACTCCAAACTGTCCTT
GATCATTCCTGGGCATAAGCAAAGCTAACTTTGGGGAAAA
TTGAGTTTATAGTTTAACCTTAACGCAAGAATGATAATAG
TGCTTCCCAAAACTAATCCACCTTTGTAAAACTAATGAAA
GCCCACAAGGGTAGGATTATGAAAGAGGCCTGAATTCCTC
TAAGATGTAGGCATAGATAAATGATAACCAGCCATTTGTT
ATGGAGGTTACAAGATTTGTAACTTCCTCAATTACACATG
TTAATAATATCACTAAGATAGAACCTAAGATTGGCCTTTG
AGATGTCTCTTCAGACTTTTGCATTCCTGATGATTGGCTA
ACTCCACCTGGTCTCATGACTCATGACTCATGACTCAACC
GGTCCCGTGGCCCTCACACACCGAGGCAGACTCAGAACAC
AAGGACTGTTTTCCACACCCCTATGATGGCATCCCAACCA
ATCAGCAACACCCATTCTCTAGTTTCCACCCACAAGACTA
TCCTGGAAAACTCCTAACCTCTGAGCCTTCAGATGGTTTT
GTGTAATAACTCTGTCTCCCATGTGTCATGGCTGGCCTCA
AGTCAATTAAAAATCTTTCTACACAGCAATGCTGTGGTCC
CAGTGAATTGATTTTGACCATGGAGTGGACAGAATCTACC
AGATGATTACAAAATCTCTTTCAATATTTTACTTAGAAAT
TTCTTCTGCCAGATAATCCTAGTTCAGTACTCTTAAATTC
TGCTTCCATAAAGCTGTTGAGCATGGAAACAGTTCGGTCC
TAGTCTACTTTATGACAAGGATGACCCTTCCTTCTGTTTC
CAATACTTTGATCCTCATTTTTCTCAGAGACTTCATCAGA
ATAAGCTTTACAGTCCATACTTCTACCAACATTCTAATCA
TGACCACTCAAATAATCTCCAAGAACTTTTAGACTTTCCC
TACAGCCCTCCTGTTTTCTGAGCCCTTTTCAGAATTGTCC
TTATATCTTTGTTCATAGCAATACAGGTTCTTTTTAGCCT
GCCCCTCCAAACTCTTCCCATCTCTGCTCATCACCTGATT
CTAAAGTCATTTCCACATTTTCAGGTATTTATTATAGCAA
CAACCCCACTTCTTGATATCAGTTTTCTGTCTTAGTCCAT
TTGTACTGCTATAAAGAATATGTGAGACAGGATAATTTAT
AATGACCAAAAAGTTATTGAGCAAATATATCACATGGGCA
AGAGAGTGGGGGAGAGAGTCAAACTCTTTTTGTAAGGACT
GACTGCCAAAATCTGTGTTTGAGGCATAAGTCTCAAATCT
GAGATTTATTGACCCAGCCTGAGGGCATGCCCAGGAAAAC
TGCATGTCACAGAAGCATCTGTGGCTGTTTTATCCAAGAA
GTTCTTAGGAGGCTTAGTATCTATACATTTTCCTTAAAAA
GGGCTGTGGGGGTCAGCAGTGAGATAAATGATTACATACT
TGTAAGACTTTAGTTAGTGTCCAGTAAATCTATGTTTTAC
ATAAGATAAGGTGAAAACTTGAGGGAAAAAGGGAATAGAG
GAAGCAGATGTCTCAGGGAGGTGTGAAGGAATGATTAATG
TCTGGGGAAGATAAGCTAGTAGTCTTTTGAGAGCACCAAA
TCCTAACCACTACACCACTAAGGAGCATCAACTATTAGCT
TTTGAAATGGCTGGTTTCTGCTTAGATTTCAGGGAAGAAA
ATCTAATGACTGTAAGCAAGGGAGGGAGTCTAATGAAACA
TGCCAGATTTCCCATCCTGAATTGCCATGAATTCAACTTC
CAAGGTTTCTTTGGGGTTCCCTTGGCCAAAAGAGGATCGG
TTCCATCAGTTAGGGGATGTAGAATTTTATTTTTATCTCT
CAGAATCTACTTCCATGATAATGGCATTAATCCACTCAGG
AGAGCAGTGCCCCCATAACCCCAACACCTCTCATTAGGCC
CCACATCACAATGCGACTTTATTATCCTGTGGCCTGATGT
CGGCTGCGTTGGGGATCACATTTCCAACACATTAACTTTG
GGGACACGATCAAACTACAGTACCACTCAAATTGTATCTT
GTATTGTATGTCAATTTGTTTTAAAATTGTAGTGGGCCTA
GGAATTAAAAGGAAAAGTGTGGCTTATTGAAGCTACAAAC
AGAGGTGCCCCCTAATGGAAATGAAGACCAAAGCCTGTGT
AGAATGAGTGATATCTAAGATTCACAGGGAGCAGCTTGCT
GCTGGGGTCTTTTGTGCAGTGTGTGTCACACTCTTAGACT
TGGAATTCCAAGCTGACCGGGTGACTGGCTGACCAAAAAG
AGCTCACAGAAACCTCCATCAAATCACAGCCCGTAATGAT
GATGGTCCCAGAATACCCAAGGAGAGACAAAGTCAAAAGA
GCTACAATCTAAAAATAATTCCACTGCATTCCCATCTCTA
ATATCATCTCTATCTTTGAAGAGGAAGAACAAGGAGAAAA
AAAGGAGGAGCTGAGAGTTTGATGAGAGGAAAAAGGGGAA
AAAAGAGAATGCCATAAGAAATGACCATTCGGTGCATTAT
TAGTTTTTGTTTGTTTTTACTCTCTTTGAGATTTTATAAA
GAGAAAATATATATATACCAAACACTGTTTACTTACATAA
TAAATATAACCTTCTACACTATATAGACAAGTCAGTAGTT
TTCCAAGTCATCAAGTGGGACACCTGCTTACAAGGAACTG
AATATGCTACATAGGACTCCATCCACATCTAAGGGTAATA
ACACAAATAACGAACATTTGTGTGGTATTAGTATTATACA
GTTTACAGGGGTCTTTTCTCAAAATCTGTGTACCCTGAGC
TAGAACCAGAGTTTAATACTTTAATTTCTGACCTGGTAAA
CTCATCGAAGTCCCTTCCTTTTTCTCATATTTCCCAACTA
TAAAATGGGAAGAATTTTAACACTACATAAATACATAGTT
GAGGACTACTATAAAAATATGTTAATGTGTTCTGTTTTGA
GATGGTATAATAAAATAATAATATTAAATGTAATATAGTA
TTTTGGAACTTCTTCAAGATTTTCTTTTAATAATTATACT
CATAAAATTTTAACATTTTTCTTTTCATTATGCAAAAAGA
AATTAATTTTCCTAACCTTAATGAATAATTTCTAAGTAGA
TTCTAACTGAAAGAGAAAAGAGTTAATCTTTGCTGTATTC
CTTAGTGATTATGTGTGATCTTATGCTTCAGACTTTAAAA
ATCAAATCTATTTTTTGTATACAGTAGTGAAAATATGAAA
TATCTTACGCTTTGCCCAATATACTATACAGTGCAGTATA
AGAGCGTGAAAAGTGAAAAGAGTGAAAAGATTGGAATTTT
GACATTTTGGAAGTAAAACAGAAATGGTTTGAATTTCACC
TTTATGATTTATTAGCAAGTTAGTTTACCTCTTTGTGTTT
TAATTTCTGCATTAGTACAATAGATAAAATGATTATTTCC
AATAATTTTTTTGAAGCTTAAATGAGATAAAGTGTTTTTT
TAAATGGCTGAAAAATTAGTTATTCTATAAATATTAGGTC
TTCTCCTCTTACCCTCCCTTTAATTTGGCTTCATTGAATG
GCATTATCACAAGTAGGAATGGTTCCATAAGAATTTTACA
GAAGGATAAAATGAAGCACAATAATCAAAGTCTCTTGGAA
CCCCATAGCCAGAAAAAAAGACTAGCTTGTTTTAAATAAT
CCTGCCTATTTCTGACTTGAAATCCACCAAGAATGCCTGA
GACAACTGGTTTTCTAAGATAGTTTAGCAGGATCAAATTT
GTTCTTATAAACCTTGGCACCAGGCTTGGACTTCTGCTTG
ATAATGGGAAACTAATTATAATTGATAAGGGGGTGTATGC
TGTTGAGTTCCTCAATGTCATCACATCTGGCTTAGCCTAT
CCAGGCTACTTGAGCTTGTGAGAAATGGGAGAGCCAGGCC
TAGAACCCAGGTCCTCTAACTCCAAGCTCCGTATTGACAC
TTCTATGATTGCATTTTTGTTAGAGTTTTTCACATTTGTT
TATGCCATTTATGCCATTCTCAAGAAACCAAGGTTAGTCT
TGCCTTCTCTCCCGTGAAAAGTTTAATCTCAGTTTCTCAG
AACATGATGACAGCACTTAGAAATTCTCCATATTCACCTG
CCAGTATATACAGGACCCTTGTACCTACCTATAAAATGTT
TCCATATGGTGGCCAGATAAAAACAGAAATAACTGATGTG
GCACTAGAATAAAAGGCTGCAGACAATAGCTAGGAGAGAA
AAGTTGTTTCTAGTTTTGTATCTGTCTCTATCTCTCTGGT
GCTGGCTGGTTATTTAACTACTTAGGATCTCTGTTTTTTA
ATCTTTACATTGTACAGGTTGTTATCATCTAAAAGATACA
ATTTGGCCGGGCGCGGTGGCTCAAGCCTGTAATCCTAGCA
CTTTGGGAGGCCGAGACGGGTGGATCACAAGGTCAGGAGA
TCGAGACCATCCTGGCTAACACAGTGAAACCCCGTCTCTA
CTAAAAAATACAAAAAACTAGCTGGGCGAGGGTGGCAGGG
GCCTGTAGTCCCAGCTACTCGGGAGGCTGAGGCAGGAGAA
TGGCGTAAACCCGGGAGGCGGAGCTTGCAGTGAGCTGAGA
TCAGGCCACTGCACTCCAGCCTGGGCGACAGAGCGAGACT
CCGTCTCAAAAAAAAAAAGATAAAATTTACAGCTCACATA
CCAATGCCATAGACTTTTGGTTGCCAAGTGGCATTGCATT
AAAATACTTGAAACAAAAACTCTAGATGCGGAATGGTCAA
ACACAAAATTTTAATAGAAAAGCCAACGCTAATTTAGCAA
GAGATATTCAAGTAAGGAAGTTATCTTAGATGATGGCAAA
GGTTTCTTCCAGTCAGGGAGTCTTTTTTCTGGTAATGAAG
TCAGCACTGATACAGCTACCTTGATGTGTCCTCACATTGC
AATCCCGCCCCAACTCTCCATGTCTAATGCCACAGAATGT
ATAATGCAAACCTTCAGGATTCAGTTTGATTCAGACAATA
TGCATAGACAAAGCCATATCCTCAGCAGTGGAATTTGAAA
CTTAAGACTGTCTAATGGATTTGATCACTGATGAGTAGAG
CCTGAGTAGATCACTGATGGTTTTGAAGCACTGAATGCAG
TTTTGAAATCTTTCCAGCGGAAGTGTTTGCATGCCTGACT
TAGCTGAAATGCATAGCAGGCATTTTCTTTGCATCTCTGT
TTTACTATCTATTTCCTTGCCACACTTAGTATTTTAAACT
GCCCTCCTACTTCCTGGCATTACTGAGCTTGAGTCAATTG
AAGGTTATAGCAAAGTTAACAGTTTGGAAATGTGGTTAAC
AGTGTGGTGTGACTGCCTTCGGTTGAAGTGTTAAAATTGC
CTGTAAATCAGAAAGAAAAAGAGAAGATGGAGCATTTGCC
CAAAGCCCAAAGCAGAATTTCATCAACATGAATAATTCTC
AGGGCTTAGGAGGCTATTAAACCTTTCCTTTCACATATTT
TTAAGCTCCTTTGAGATCACTCACTGAATTCACAGATGCT
TATAATATCTTGATGAGTCAAGCAATGTTCAATTTTAGAA
TCAAATTGCAAGTCCCCTCTAGCTCAAAAAATGTTTAATT
TTATTATCTTTACTAACAGGTCTGGCACACAATTTTAAGA
CCTTAATGTGAAACTAGGTCAGGCAAATGGTTGAACTAGT
GGCTTATGACCTAAGTCTCAAAAATTTGGGAATGTACTAA
ATCTAATTACCCAAATAATATATTAATAAATTTTCATTTA
AACTTTTATTTAAACAAACACTTACTGAATCACTACTCAT
GCCTGGGAGACTGCAAATATGTGGTCTCTGTACTTTGCTC
AGAGTCAGATGGTGAAGTCTCAAATAGGCTTCAATTATAT
GCTTTTAGTTCAGTTTAAAATTGTCTTATCACAAAATCCC
CTGTTTCATTTTTTATAGAATAGTGCCACTGTTCTTAAAC
TCTGGAATTCTAGGCACTACAGCCATACGATGTATTTAGG
ATTACTTCAATGTGGTGAGTAAGGAAACCCAAGGCTTCTC
TGTGGTTCTGCTTCTCATCACCTCCTCTGAAGATGAAGAA
TCAGGACCAACCTCCCCCACAGCCCCACTCAAGTGTAGAA
AGAGACCTGTAGCTACCTTTGTAATGCAGGGGAAAATGGG
TTGAACACTTTTGACAGCAAAAAGGAAGGACTGTCACTTG
ACTTTGTAGTCCCGAGCCACTTAGGTAATTATCTTAGGAA
AGATGTCATGGAGTTTCTCTAATGTCTTAAAACTAGAAAG
GTGTGGTATGAAGACTTGTCTTACAGTGATACAGAATCCT
TGGTTACATTGACATGGGCTTGAATTGCAGGTAATGTGAT
TTCCAAATGGGTAAGTTCAGGACCCTTCTGATTTCTCGAA
GTTTTACAAAGGCTATTTGAGCAGTAGCTATACCTAGTAC
CTGTTTGGTTGTTTTTTAAAATGGTACTTTTTTCTTAGCC
CTTTACAGAGCTTTGAAAAAACAAAGTGAGGTAGAAAAGT
ATGAAAGAAGAATATAACAGAAAGGTAGCAAGTGATCTTG
AAATGACAGAATCACATCTTTGTTTGAACTACTCTTAGAT
TCCTTGGTATGGTTTAGAGCTGAATAAGTTGGGAGAATCC
AGTACAAATGTAGCCTGGGGTGGAAGGGGATCTGAAGCCT
AGTCAAATGCCATGAGGAGCCTAAAAATTGTTTTCTTTTA
ATCAGATTTTAACCCCATTTCAGCAGCCCTGGTTATGTCT
CTGAGATCAGCCTTTCATGTCATAGATACAGAGAAAACAT
GTCAGAATTTTCTAGCATAATTACATCCAAATCTCCAGCC
TCTGTTGGTCCCTACGAGGCTGCCACAAGGTTAGCTAAAC
ACTTCCGGTCATAAAGGTTCATTATTTGTCAATCTTGTAG
TCAGAGGAAAATATAAAACATCACAATCCATTCCTTTCCC
TAATATCTTACAAACTAAATACTGGCCCATATAACTTATG
TCCAAAGTAATCAGAGCAGAAATAGTCAATGAGTTCAATT
AGAATTGCTCAGCAGATTTAATATATGTTTTTAATGTAGT
CTATATGTGTCTCCCATTTTATTTTCTTTGTTTTATTGAT
TTTTCAAATAAATCAGTGGAAGAAAAGTCTTTTTGTTTTT
TTTTTTTTTTGGTATTTTTAGTGGAGACGGGGTTTCACCG
TGTTAGCCAGGATGGTCTCAATCTCCTGACCTCGTGATCC
GCCCGTCTCGGCCTCCCAAAGTGCTGGGATTACAGGCTTG
AGCCACCACGCCCGGCCGGAAGAAAAGTCTTAAGTATTTT
TTTTCTGAAGTTGTAAGATAGATAAATTTCGTAGAATTAA
TACAAAAATACTGAATTTCTATGGGGGGAAAAACAGAAAT
TATGAGTAAGAAGGAGAGCACATTGTTATTACTACATGCC
AAATTTATTTGACCCACTAGTAAACATGATATTCATTATG
CCTAAATTATCTATATAGTTGAGAACATCAAAACTACTTT
TTACCTTAAATACTTTACATGCAAATATTACTAAAATTTA
ATAACATGTACTAACCCAGTTATCTATTTCTGCTCTCATT
TCCAAGCCACTGAGAGTTACTGGATAAAGTCCTATGATCC
AGCTGATTACATATCCAAGATAGATAATCTCAAGCCCACA
GTGCACTTGGCAAGCCCTCAGTTTATCTCCAATGTAATTC
ACTAGGGCAACCTTCTCAAACTATTTCTCCTGTTAATCCC
CATAGTCTCACTTTTTCAGGATGTTAAACTACTTCATTGG
TTTTTAAAAAATCAACTTATTTCCCCCAGTTTTTCCTTTT
CCTTTGGTCTTGAGGGAAGAAATGGCCCTGTTTTCAAGGC
AGAACTTTTACCTGTGTTTTTGAACCAATTTATTGTAATC
CCATCAAGTGCTTGATGGATCACTACTTCTCTCAGCCTTC
ATCACAGTTGTCCTCTCAGCAGCTGTCTTAGTCAGTTTTC
GGTTGCTATAACAGAATACCACAGACTTAGTCATTTAAAA
AGAAAATACATTTATTTTTTATAGTTCTAGAGGATAGAAA
ATCCAATATCAAGATGCTGGCATCTGGTGAGGGCCTTCTT
GCTGCATCATCACACGGTGGAGGGCATCACATGGTGAGAG
AACAAGAGCATGTGTGCCCAGGTCTCTCTTCCTCTTCTTA
TAAAGCCACCAGTGTCATCATGGGGCCCCTACCTTGATGA
TGCTATCTAATCCTAATTACCTGCAAAAGGCCCCATTTCC
AATACCATCAACATGTAAACTTGGAGATTAAGTTTCCAAC
CCATGAAATTTAGGGACACATTCAGACTCTAACAGCAGCA
TTTCACACAAGCATCCCTTTGTTCTTCAATCATTTTCTGA
TTTAGGTTTCACAACATGGTCTCCTGGTTTTCTTCTTGTC
TTGGCCACTCTTTCTCTTCATCCAGCTTAATTCTTGATGT
TTATATGGTACATGACCCAGCACTTGGTCCTAGGAATTCT
TCTCTTTCTTGTCTGCCTCACTTCCTGTATGATCTCATCC
AGTCATTTGACTTTCAGGACACCTCACGTATTAATGACTG
TAGGGTTTTGAATTTTGAAGTAAACCCTCCATAAGTTTTA
AGCTTATTATACCCAACTGCTACTTAACATCTTCACTTAG
ATGTGTAATAGGTATCTGAGACTGGAATTCTTGATTTCTT
ACTTAAAACCTACTCCTTCCTAACTCTTTCTTATTATTTA
GTATCATTCTCTTCCCATTCACCCACTAGCTCTTCCATTT
CCTCATACCCCACATCCTATGCATGCCCAAAGGTTTTGAC
ACCAAATTCCAAACGATATCTAGAATCCAAACTCACTCAT
TACTTTCATCATTATTACCCAAGTACAAGCCAGCATTAAT
TCCTACCAAGATAACTGCAATAACCTTCTAACTGGTTATG
TTGCTTTTTATCTTGCTTGCTAGAGTTCATTCTCCACATG
AGTTCAGGTTCATTTAAAATAATATATATGTACAATAATA
AACATTTCAAACCGGTATTTAGAATAAAAGTCACAGTCCT
CCCTGTGTCTCACAAGCTCTACATGACTTTGTACCCATCC
TCCCTCTCCAAACTCATATCCTACCATTTTCTTATTTGCA
CACTGAGTTCTAGCAGATCTATTTCTTTTTCCTCTTTTAT
TCTAAACTCATTACTAGCTTGTCTCTTTTCTACCACATTC
ACTCTCTTGTAGATCATCAACGGCCAAACTGATGATCTAC
AAGATCAAAATCAGTTAACGTATTCCCAGATCTCAACCTA
CTGATTTTTCTGTGGTGTTTGAAATCACTGACCAATGTGT
CATTACTGAATTCCTACCCTCCCCTGGCTCCCTTGATACT
GAATTCTCTTGGTTTACCCATTAATTCTCCAAATCTTTCT
CTTTAGTCTCCTGGGAGAAGTCTCCTTTCTCTGTTCATTC
CCCATATGTAGACTTTCAATCAAAGAAGAAAAATGTAGAA
AAAGAGCTTGAAGTAAATCACCAAAATGTTTTCTCAATGT
GACAAGAGAGTGGGTGATCCATTTTTTATTTTGCAGCTGT
TTATTTTCCATTTTTATCTAATTAACATAACTACCTATCA
TTTTATTTTATAAAAATATTGCATGCACATGCTTAAAATT
AAATAGCATAGAAAGATTTAGAATAAAAAGCAATGTATAT
CCTCTATTCATCTACCACTCCACACTAATTCTTTTTCTAG
AATACAACTTGCAATCATTTCTTTTAAAAGTCTTACATAT
TTACCTTTATGTCTCTACATAATTATTTGTAGTAGTAGGA
TGCAAGTCAGATGGTTCTAACACCAAACCCAAAAATATAG
CAGTATAATTGAGATAGAAATTATTTTTCTCTCACATAAT
AGTCTCAGTACGCAATTCAGGGCAACTTGGTAGTGTTGGA
ACCCAGGTTTCTTTTATCCTGTTATTCTTGCCTCCCTAGG
ATACAGCTCTTTCTACATGGTTACCAGGCTCTCTGCTTTA
CCTGGGGAGGGAAGAGCAAGAAAGGAAGGGAGGCCATGTT
CCTTTTATTTTAAAGACCTGATCTAAACGTTGCACACTTT
ACTTCAGCTCATATCTCTGTTAGCCATACTTAGCTGTAAG
GGAAATAACAGTTTTTACCTGGATGGTCATATACCCTGAT
TCGTTTTTGTTGTATAAAAGAACATGAGAATAAATATTAA
AGTGTTAACTAGAAACTTCTGCCACATTTATACAACTCTT
TTAGAATAATCAGCTTCAGGTACTATCTGTTGACTTCTTC
CATGTTTGATGAAGAACTAGTTCATCTATAACCGCTTCTC
TTTTTCTCTCCCTCCCCAATAGAATTATATCTCTAATATT
GACCCGTCTACTTGTTATCTTTATTCCCCCTTTGTAAGAC
GACCATGTTATCATCTGTATCCTTCCCTTCACTTCACATC
TCCCCTTCCACTTCTCAATGTTGTGGTCAAATTCTTACTT
TTATATTGTGAAGGTTCATAACATTTACATTCTTTTATAT
ACTCAAAGAGAGTCTTCAGTGTTTGCCTAGTTTGATTCCA
TAGGTTGAAACCAATTAATAATAGTTCTGTCATTTGATGG
TGTCACCATTGCACCATACTATTATAGTATGCTTAATTCC
CTTCTCCAAGACACCACGCTCATGAACACTCTCAAGAGGG
AATCTTCCCAAGATCAGGTTCAAACAGATGCTCCTTTCTT
ATTCATCATTTATTCAAAATTGTGTCACATTTCAGTTTGT
TATACTTTTGAATCCTGAATTTATTGTATAATTATTTTAT
CTTTCTGTTTACAAATGTTTTTCTTTTGTCTTTCAGCTTC
TTACTCTATGAATTCCTCAGAGCCCATTTCATTCATTGTC
ATGCAGCATCCTAGGTCATTTACTTCATATTCAGGCCATG
GTTTTCTTGCATAGTTTATCATTTTGACCTGGAGTTCCTA
ATCACTCTTCTCATCCCTTGCCCACTCTGCTATTTTCTTA
TCCTTGAGTTCTTCCAACACTTAACCACTATGGCCCTCTT
TGTCAATTCAGACTGGCTCCACTAGCCTTGCTGCCCAACC
CTCATCCTGGAACAAGAATTCTTTCCACTGCTTCCCTGAG
CTGGTTACACTGTTCTCTGAATCCCATAGGTTATTCTATC
CTGGTTTACTTCTTTCTTTTGTAGAACACATACTCAAATA
ACTTTCTTAGAAAAGTTATTGAAAGACAAACTTTTTGGCC
CCTTACCTATTTACAAAATGTTGTTATTCAACTCTAACAA
GGATTAATGATTTAGGTAGAGAATTCTGGATTTATGTCAT
TTTCCCTCCACTTGAAGGAAATCACTCCACTATCTTTTAG
GATTCATTGTCAAAAGTTCCAAATAGAAACATAACTAATC
CTTATTTTCAGCCCTCCTTCTCCACCCTACCCTCTGATGA
ATCTGGCCTGATATTCATCTGGAATCTGATGAATCCAGCC
TCTCCTTAGGGTGCTGCTAGTCAGGCTGGCCTCTATTCTC
TCCTCTGCTGTAGCCTTTCTATGGGGATTTTAAGCTCGGC
TTCACTTGTCAGCAGTTTTTCAGCAGTTTGCCTTTTCCAA
CATCCTCTGATATCTACCACACTTTCTTTCCATTGTACGT
TTACATCTTTTTTCTTTTACTATAATTTTAATGAGGTTTC
TTACATAGTGCGTGCTCAGTCTGGCATCTTATGTTGGAAG
TATATATTTTATGTTTAAAACTTTTAACAATATTCTTTAA
AGATTTTTCCCCAGCCTCTTCTTCTGTCTGCTCATCCTTC
CTCTTCACTGTCGCTGTTGAAATTTGTCCAATTTTTCCAT
ACAAATGATTACTACAATTCTGTATGTAGCCCTGACCTTT
TTACCTTTTCCACAGACCTGTATTTAAGTTTCCCTTTAGG
TGATCTATGGGCCTGTGCAACTCATTAGCCAAGCCTTCGA
GATGACGCTATTAGGAGAGAATAAATTAGAGGACTCATTC
CAAATCTAACCCATCTCCGGTGCCAGGTGATACAGAGGTT
ACTTCTGGAGAGCACAGAAATATCTAATTGGAATTTTAGA
GGTTTTTTTCCCCCTCCTATGTGCTATGTAACGAAAACCA
TTTTCTCTGTCACCCCTACGAACATAATAGCTAATGTTTC
TTTCTACAGTGCTCATTTACAGAAGCTTACTCTACACACA
TTAACTTATTTAATGCTTACTACACTCCCATGGGTTGAAT
ACTATTATTATCCCTACTTTATAGATGAGGAAGCTAAGGC
ACAGGCATGAAGTTGCTTGCCCAATAACTCATAGCTAGGA
AGCGTGCTCTTAACTATTACTCTCTATTGAATTCTGTAAG
CATCAGCAAAGTCTACGTCTTTCACAGCACTTTTGTGAAA
GTTGCTGCTGTATGGAGAATGCAAAAAGATTATGAGTTCT
GTATCCAGACAATGAAGGGAAAGGACAGATTAATTTTAGG
GGTGCAGAGCAAGAAACTGAGATGGCAGATAACATTCGGG
TTATATTAGCTCTCTCCCACTCCCTTCAAGAGCAAGGACC
ATGTCTTCATCATCCATATTCTCTTCAACATTTACTTCAC
TGCTTAGGGGTTCATAAATATTTGTTGAATTGAATAATAA
TGCAGTAAACTTATATGTCATAATAACCCGTGAAAACCAA
AAAACTATATCCTAATAATTTGAAGGAAGGAATTTAAAAC
TGACATTGGATGAGTAACAGCAGTAAATATAATTTGCCTT
TTCCTAACTAAGCAAATCCTCATTCTCACATGATTTTATC
CAAAATAGGAGCTAATACAGTGTTATAACATGCTCATCCA
TACTCAACAATTAACTGTTAAATTATGGGAACACAAATTA
GACCTACTAAGTAGAACCTTTAAGCCTCAGCCTTTCAATT
CTAATAGTATCATTTCTATGGTCAGTAAAGATTAATAATT
CATCTTAAATAACTCAGATATGAAGAATTAGTTAACATTA
TGTTAACCAGCTCTTCTGATTATGCATTCTTCTTGAGCTG
CCAGGAATTTTGATTTACTGACAGAAAGCATATATTTTGT
TTTCATGACATTTAGCAGGAATATGCCATTTATCAGCCTT
TTGTTTTTACTAAATCTGAAAATTCATTCCAAAAGAGCTT
CATAGAAACTCTTAATTACTGAAAGTGATGGTTCTGCTTC
TACCTAATGTTCTGAATAATAAATACTATACTTATGGGAA
TTAATTATTAAATCCAGCTAGGAATTATAACCTTCTTAAT
GCAAATAATAATAATTGCATGTAATAATGTTTAACGTCTG
GGAATGGTACTAAAATGAGTATCTCAATGCATGTAAAAAT
AACATAGATTCTATACGTCATATAGATAATCATACAAATA
TTTCTGAGAACTTCTCTAATAGGGATAACTGTCGGTTAAA
CTGATGAGTATGAAACATCTATTACCAAGAATCAGTATGT
CCCTCCTGATCTATCTTTTAAGACCCTGTATGGAAAAATC
TCTTCCAAACCTAAAATTTTATATTTCTATCCAGGTGAGA
TGGAGAAGGCCAGGATGGGACAGGATAATATAGCAGTATT
GGCTTTGGAGTCAGACAATGTTGAACTTAAATTCTGGCTC
CAGATTCTGTTACCTGCTAGCTGTGTGACCTTGAGTCAGA
TATTTATCCTTCCTGACACTCAGTTTCCTTGTTTACCTAC
TGGAGTATATACTACATATTTTAGATAGGTGATTAGGAAG
AGCCTCATGAAAGGTGATTTGAATCACCTTTCAACCTATT
GAGAAAAGCTATTGAATTTTATATTTTAAACATAAGCAAC
TTCCCTACTGAATTTTCTTACTGTTTTTAATCGTTTTCAA
TTTTCTGGGCTTTTCTAGATTAAAAATATATATATATCAT
GTGTAAATAATGGTAATTATACTTCATGTTTTCCATTATT
GAAAATTTTTAGGCTTCCCCTGTTCTGGCTTCATTGATCA
GACTTTCCAGAGAGCTATCAAATAATTCTGGTAGTAGTAG
GCATGCTGAATTTAATGGGATTTCTTCTAATACATCATTA
TAAATTATGGCTCTGGATTTTAGTTTGAGATACATAGTTT
TATCAAAGTAAGAAAATATCAATCAATTCTTATTTTACTG
GGGTTCTATATTAATCAAGAATGACCACTGGCCTTTATCA
AAGAAGTTTCAATATTTATATATATATTCTAAATTCTAAC
CTACTCCTATAGCATATACACTAATAAATTTCCTAATATG
GTAGAACAGAGATGCACCATTCATATCTCCCTTCAAGAAA
ATCCCTGCTGCCCAGCTGCAAGAAGTGCTGTCACAACAGA
ACTGCCAGCTACCAATTCCTTCAAGGTGTGCCTCAGCTCA
GCAGAGTTATCTCTCCCATGGACGAGGGTCCCACAGAGCT
GGTGACTGAACAAGGGCAGAGCATAAGCTTCTTGTTGGAT
CTACTGAAATTTGGTAAAGCTTGCTTTGGGTTCTTCCTTT
ATTCAGTCCTACTTCTTCCTCCTTCCTTTCATTGATATTG
ACCCCTGATACATATCTTGCACCCTCAAACTCAGTCTTGG
CATATGCTGCCAGAAAACACAGCTACAGTGAGGGAACCAC
TGAAGCACTGACTCTAGTTCTCACTGTGGCCTCCTCTGTT
ATGTAGCCTCTGGCTTCCTCTCAGACTCACCCCTTTGCTC
ACTCAACTTCAGTCAGGCTGGCTTCCTTGCCATTCTACAA
AGTGTCATGAACGCTTCTGGCCTAAGGACCATTGCACCCA
CTATTCCCTCTGTCCAGAACATTCTTACTCAGATATTCCC
AGGGCTCATGCCCTCACTTCATTCACGCCACTGCTCAACT
GTCACCTCTTCGGAGGGGTCTTCTTGACCACCGAATTTCA
AGCAACTCACCCCCATACCTCTCTACCTTATCCCAGCTCA
CCTTTCTCAATCTTTTTATCCTGCTTACTTTTCTTTTTAG
CTTATCACAACCTAACACGTGCATATTTGTTTATTCATTT
ATTGTATCTCTCTCCAACTTCAGTGAAAGCAGGGCTTTGT
TTTATTCACTAGAACAGTCTCTGGAACAGAATGAGTGCTC
AATATATGTTGTTGAAGTTACAGGCAATAACCTAAAAATA
AACTTATACAAAAAAAATGATAAACTTTTATAATGTCTAT
AGTATAATAAGATAAAATCTTATAATGTCTATAAAAATAG
AATGTAAATTATGTTGCAAAGAACATTATTTTGCCCTTGA
TACGTAGTATCCATTTGGACTCATTTTCTTCATATTTCTT
AGAGACTAATTTTCAGGGGCTCCTGCAATTTTGGCATTAA
ATTTTTCTACTGCCATCCTTTTTCCAAACTCTGTCAAGGA
GGTAATGAACTGCAAATCATTAAAATATGGTTGACAAGAC
TTAATAATTAAAGGTATTCTCTTGTAAATTGCAGAGTTAT
GTCTTTTTAAATTAATGTTATTTGAATAAGTAATATATAA
TTACATTCTTTTTGGAAAAAAATATATTACTGATAAAGCT
AAAGTCTACTTTGACTTATACCACCATGCCTGTTTCCCTC
CTTCTCACCTCCCCTCTCACTCCAGCAGTAATCTTCATTA
GCAATATTCATCCTGATGTTTTCCTATGCGTTATTTGCAT
TTAAAGTTAAATGATACATATTTACGTGTATTGATACATT
TCATAAGTGTATTAGTTCATTGACTCCTTATGTGCAGCCA
TGCGCCATGTGCAGCCATTTACATCCATGTGCAGTAGGCA
TTATTTATGAATAATAAAATATACATCTCATAGGGTTACT
TTAATGATTAAAAGAGCACATGTCAATGAGAACACTTAGC
ACTGTGCTTAGCACAATACAAATACTTTTTAAGTGAGAGC
AATAATTATTCTATATTATATATCCTTAAATATGAAGACA
CTCCTAATAACTGAGGTGGTAGAATTTTGTGGGACTTCTA
AAATCTATATTGAATTCCTGAGATGAATTTTTTAATATTC
AAAAATATCATTATTGTATCAGCATAATTCTTACACTTTT
ATTAGTTCCACTATTCGTGGTTTATAGTTTTTCCCTAAAA
ATACAATAATCTGATCTTGCTAAAGTCAAAGAAAGTTTTT
TGTTTCAACACAAGAGATCCTTATTAAATACAGTGAAATG
TGGCTAAAATTTTATAAATAGAGACATTCATCAGGGTTAT
TTATTGGAAACAACTAAATATCTAATAATAAGAAAACTGT
AGAATGAATTGTGATTCATCTATCTCATAAAGTATCTTGT
AACCTTTAAAATGATATTTATGAAGACTTCTAATGACAAG
AGAAAAGGTTAAGTAAATATGTAGTTTAAAAAACAGTAGA
TAGTGCTTTTGTGCTTAAAAGGAGAGCATTAAAATGTACT
TCATTTGTAGAATGGAAGGACTATGGAGACAACACAGCAT
TGTTATTTGGGGAAAAAATTATCAAAATTTGAAATATGAA
TATAGCATGATTTAATTCTTGTAATAAATTTGTATGGAAT
AAAGGCTAAAATAAAATAACTCAACATGTCAATAGTGTTT
CTCACTGAGTAAAGAAATTACAGATGATTTTAAATTTCAT
TTAAAATCATTACTTTTATTACATTTCATTACTATATATT
AATTTTTATAATCAGAAAGAAATACTATTTTAAAGTATTT
CTATTAGTTTTCTAGAGATACCTAATTCAACCATACCTAA
TGTAATTTGAATCTTCTGACCTTTATATTAATGGAACTCA
CATTAAGAAAGTATGCTTAGTAAGGCAATAGCCAAGTTGT
TAAATATAAATTCACACTTGGTAAGAGGTTTAACATTTGA
TGTTTATAAATTATATAATTAGAATCATTTAATATCCACT
GTATACTTGAAACAATTTTTAAAAACAGCCTTGTGAGTAA
TTATATTAACTTCATGTTTATATTAATTCTTAATTTTTAA
AATGAAAGTCTATAGTTTCATTCCGAGTGTCCTCTATAAA
ATAAAATATATGCACTGATAGTTTGAAGAGAACTAAGAAG
ATAAATCGTTTGCTATTAACAAAGTTCTAATGATTAAATC
TCTTTTTGATAAAGCATAATTAACTGAATTTAATTCTAAC
AGCCTATGTCAATACACCCCTCTGTGAGTTAGTTCCTCAG
GTAATTAATTTGTAGAGCATTTCCTTTGAGAGCTATTTCC
CCTCCTAGCATTCCTTGACTTTTTTCTTCTACAGAATGGT
CAAGATAAACTACCCCTACTCCTTCAGAAGCGCTTATAAT
TCAAGATTACAGAGAAATGTACTTAGAAAAATGTGCCATG
GAAAAAAGTACTTATATGCATATGCACAGACTATGCTTAC
TGAAAAGTTCAGTGAGAAAATATGGTGTTTATCAAGCTTA
CATACCCTCTCAGATGGCTGCCAGGTCAGGCCACTCAGTT
CTCTTTTGTCTGTTTCCTCTCTGAAGTCCTGGCCCTGCAT
GATACTTCCAAGCCTCTATACTGCCAGAAATTCAGCCTAG
AAAACCATGTTCAAACCATTTGTTCAAACATGCTGACCGC
CTCAGCATTTGGGCATGTTGTTAATTGCATCCCCTAAAGT
TTATTCTCCACCACATATAACACAGTCAAAAGCCACTAAA
AGAGAAAGAGAGACAGAAACTCTCCAATCCTCCTGCTAGG
ACTGCTAAGTTTTTCAGTGCCTTTTCCTACACCATCACTT
CTCAGAAAAAAATTCTCTCCACTCTGAAAGTTGGGGCAAG
TTTCAAAACCTGGCTAGATCTCCCCCTAGTGACAAAGTCA
ACTCATTTCTTCTGAAACACTTCCGTTTACATATTTGATT
ATTTCCTAAAATGCAGGAGATAAATATTTTCCAGATTATG
AAACTTAAACACTTTATCAAAAATGCTATGGAATTCATAT
GTACATAATTAATGAGAGTCCTGATTACACAGCAAATTAA
TACCACAATTTCAGCACTAAGGCATAAGTCATTAAAAACT
CCAAAAATAGCCCAAAGGAGTTCTGGATTATTGGTGGCTT
GGTATGTGTATGAAATCATAACTTAGAGAGTAGAAAAATT
ATGAAATTAATTCTCCCAACACCATTGATAGGTAGATATT
ATTCGTTATTTATTTTACCATGTATTATTTATTTATGAGA
GTTAAAGAAACCAAGGCTCAGAGAGGCTACTACAAAGGTG
AACCAGGAATTTGAATTTTGCCTGTTTGATTTCCAAGACT
TTGAACTCTGCACTGTGCTATGTTAACCTAACCTTCCATG
CCTCCCTACGCTCTGGCCTCCCATTGTACTGATTCCAGCT
GGAAAGTGACCCAGACCACATGCTTTTGTGCATTTTGTTC
TAATAATTCCTGTTTACCCTTTAAGTTTATCTTAGTCATT
GCTTCCTCAAGGCAGCCTTCTCTTAACTCCTATGTTCCTA
TTTTATATAACACCATGTACTATCTACTATTCCTATCATA
TTTCTAATCAAATAAAAAGATATATGATTGATAGGGTTTG
GCTCTGTGTCCCCGCCCAAATCTCATCTCAAAATGTAATC
CCCATAATCCTCATGTGGTGAGGAAGGGATCTGGTGGGAA
GTGATTGAATCATGGAGGTGGTTTCTCCCATGCTGTTCTC
ATGGTAGTGAGTGAGTTCTCACGAGATCTAATGGTTTTAT
AAGTGATTGGCAGTTCCTCTTCCACTCTTTCTCTTTCCAG
TCACCTTACAAAGAAGGTACTTGCTTCTCCTTTGCCTTCT
GCCATGATTGTACATTTCCTGAGGTCTCTCCAGCCATGCA
AAACTGTGAGTCAGTTAAACTTCTTTCTTTCATAAATTAC
TCAGTCTTGGGTAGTATCTTTACAGCAGTGTAAGAACAGA
CTAATACAATGATTGAATGTTGTCTACCTCTACCACCATG
TCCTACATACCCCCAATTAAAGTTTCATGAAGGGAAGCAC
CTTGCACAGTGTAGGTGATCCATAAATATGTGTTAAATGA
ATGAATAAGTGAATGAATGGATGAGCTAACCTCGCTCAAG
CAAGTTGTGTTTCTAGTACCACCTTTTCTGTCACCTTTGC
TTCGCCTCAAATTCTGATACCCGTATTTCTGATACTGATC
TGATGACTTTACTCTGATACAGATTTTTTACTACATCCTT
GCTCTAGTGTTGGCATTTTTGGGACCTGGATTTTATCCTG
AGTATCATACAGATAGTTCTTTCATCTTAAATGGAAGAAA
ATAAACTCTTGCCCATATCATGGTAAGTGCCATTAAACTC
ATGAGAGAAAAAGGATTACAGGGTCCCCACTTGTATGGCT
GCTCCCCAGATTCAACTCTCCCCAAAGAGACAATAAAAAT
ATATTTACTTTATAGCCCAACACCTTTTGAGAAATTGATC
TGTTCTGCAGATGAAGAGAAAAGCAGTTAGAGGAAAGATA
ACTCACATAAAGTGTTCAAAGTACAGCTCTCTTAATGGAT
TAATATCTGATAGGTTATTTGACATTAGTAAATGACCCAA
GGCCAGGTAAAATTTTTTATTTGGAGGTAATATCATATCC
ACTTCCTTATATGGAGAAGAAGCCCCAAAATCTTCAACTT
TATTTTAGAACTATTTTATTTTATAAATATTTAAAAGCTG
TGAAAACAATAGTAGGTATTAAACATAACACATAGTGGCT
AATTTTAATAGTACTAATAGTACTAATAATCCTAACAGTA
CTAATAGTACTACTACTAATAATAATAATCCTAATAGTAC
TAATAATACATGTATTATTTGAGAAACAGAAGATTTTCAT
CATTTTCACCTGACTCAAAATATCTTGCAAATCTATGCTT
GCCTTATGCATTTTACTAACTATAGGCTGTGATTTGCAAC
AATGCTTAGAATAAGCTGTTTTATTAGTTCAGTGACCCAG
TAAGAGTATATATATAAAACATATATGTGAGAATATTTAT
GGCAGTGATTAATGGCAGCTTGGAAGCATGTAAATGAAAA
AGTAAATAACGTATTCCATTATTAACATTCCTCTGTGAAG
TGGGATGTACGAAGAGAGCAGAACGATGGAGTGGAGGGAA
GTTGGGTCAGACAAGTGATAAATCAGTTGTGGAAAAATAG
GGAAGGAATTATAAGCATTAAGCTACCCTTCAAACACAAT
GAATGCGGAATAATAACACCATATTTGTAATTATAATGAT
GTCCTTATACATTACAGATCAATTCAGAAAGCCGCATGTT
TATTTTTTAAATAAACGTAGACAGTATATCCACAACAATA
ATAAAAGGGTGCATATTAAACCTCAATGGAATCTTAAATT
CTAAAGTACAGCTCTCTATTTATATTAATAAAAGGCAAAA
AGTATTCCTACTTTGTCCATAAGACAAAGGATCGTTGTGC
TGAATTTCCTTAACTAGCATGTAATAATTCACTTGCTTCT
TTATCTCAGAATGTCAGCTAGAAAGCCCAATAACAACACT
ATACTGAGTAAAACAACTAAGACCTGGAGAAACACCTCAG
ACTTCTTGTGAATGGAACATGTAATGTGATGATTTCACCC
ATAGCCTTACCATTTATTCAGGTTATCTTTTCCCTGCTAG
ATTCTAAGCTCCTTAAAAACTGGATCTTATTCATATTTTT
ATTTTCTGTAATACTGCTGACAATACCATGTACATGGTAG
ACCTTTGGCATTTTTTTTTTCTTTTTGAGAGGAGTCTCCC
TCTGTTGCCCAGGCTGGAGTGCAATGGCACAATCTTGGCT
CACTGCAACCTCCGCCTCCCGAGTTCAAGCAATTCTCTGC
CTCACCCTCCTGAGTAGCTGGGATTACAGGCGTCCACCAA
CCACAGCCGGCTAATTTTTGTATTTTTAGTGGAGACGGGG
TTTCACCATCTTGTCCAGTCTGGTCTTGAACTCCTGACCT
CGTGATCCATCTGCCTAAGCCTCCCAAAGTACTGGGATTA
CAGGTGTGAGCCACCGCGCCTGGCCAGCAATTTTTTTTTA
ATGCTTGCTTTTAGAGGTAGGCCTATTCTGTGCTTCAGGA
TAGAAGAGAGTTGGATGAATCATACTGGGGAAAAAATAGT
AAAAGCCAGTAACCTGTATGTCTGTCGGCATCACCCCTAC
AGTTTTAAAAATATACAGCTGAATCTACCTTTAATGTGTA
GGTGATTTTAATGCACAGCTGGGAATGAGAACCATTGGTC
TGATACCTAATTTTTTTTCCTGGCCTGGTATGTCATAAAT
TAATTTAATAACACCTTCTTGCTTTACATTTCTCAAAGTG
TACATATATTTTACATAAATATATGTAATATCTAATTTGA
GCAATATATGATCAACAAATTATATGCAACAAGTTTGTGT
CCAACAGACTGTTACATTGGTAGAAAATTGACCTGGGCAG
CTCCCTTCACAGTCAATTCATTTCCTCCTAAGCAGGGCCC
TCACCCAGCACAGGTCCTCTTGCATATCATTCTGTCTGCC
CATACCAATGGCCTCTAATGAGGAAAAGAGAAGGCCATCT
GCTGAAACCATGATTATGTGCAGAGGGATCAGTATTTGAA
CCTTGGTCTCTATGAAACACTGAAGCAAAGAGCAGACTTT
TCTTCTGCTCCAAACGCCCTCTAGTTAATTTTCTCAAAAA
TGGCCAAAGAATAGGAAGAGTTTCCCTCAAAACAGGCAAA
AATACCTTTCAACTTTTCAGGCTAAAATGACGAGATCAGA
TGTGTTCAGGGTGATATGTCCGTAGGCTAAAATGACTGAA
ATTGAAACTTGCCAGGCAATGGCCATTGTGTTCCCAAAGT
TCTGCATAGACACAGTTGGCAGTGCATAATATTGGCAACA
GTGTGTCTTTTTCAATCATGCAAAATTATGCCACAATGAA
GAGAGACTTGACAAAGAGGTCAAATTTAGCTCACCTGCCA
TGCAGTGCTGGAAAAGCTCAGGCACTGACAGATTTTCTCC
ACAAGGTTGGGACAAGGCTGCCATGTATGATTGCTCAGGT
TCTGTACTGCACAAGGGCACCGTATCTAATGGAACATCAG
CTACATTAGAATCTTTTATTTCTATGATTACAGTTTAATT
GACTCCAAATATGGGCCATTTATTTATTATGATAATTTTT
TGGCAGATGGCAGTAAAGTATCTTGTAATATGATCAATAT
ATGTCATTCTACTATAACTTACAAAATGAAATTAAATAAT
TTAAAAACCTAGTTGATCTAACAACATCTAAAATACCTGT
GTTTCTAAACGTAGTGCTGTTATTGTTTTTTGGACTAATG
TATTGATTAGTAAATATCTCAATTAAAAAAATCTCTTGTT
GGTGTATGAGTGCACTGGGTAAATTAGATGTTTCAAATTG
CAGTTTATATCATCTGTCAGTTGTTTACTATCCTCGAGTA
ATATTTCTGAATTCCCAATTTAAATAGACATTTATAATAG
TCATTATGTTCCAAATCTCTATGTAATAAACATTAATTAG
CAATAATAATTCAAAAAGTATTATTTGAATATAAATTTGG
CATTATTATATGATAATCTAATAATTATATTATAGCAGCT
ATTATTTGTTGTTATGGAAAAATTCATCTATCCAAAACTA
AACTGCTATTAAAATGTAACAACTTGTCACACATACCATT
ATTTCAAAATGTTAAAAATTCTTTAACAAAATAGTAATCA
TTACATTGTTTCTCTCCAGGTATCAGAAAAAATATATACA
TTTTAAAGTGTTAAGATTATAAAACAGAACATGGAAAGCA
TTATAGAAGGAAAATTTCTAAATACTTGGAATATTGAATA
TATGTACATATATGGTGAAAATAGATGTAAATCTACAATA
AAAGGAGAAGTCATTACAAGTACCACTTTGAGCAAAAGGT
AGCATGAACACATGTTGCCTACCAAAAAGTAAAGGGTAAG
TTTCACTTCTGCTGCCATGTCAACTAAATGTATGGTTTCT
TTTTAAAAAATCACAAATTTTAAAAGCCACAGATTTTAAA
AAACTAAATGTATTTTAGTTTACAGGCATATGACCATACA
GTTTGACTGTTACATAACACTAAAATTTTATTGGCAATGA
TCTACCTCAAGTAAGAAACGTAAACATTATAAAATGACAC
TACATTAAAAGGAAGATGTTTTAGAGAATTTATCACACAC
AAGCACCATCTAGATGATTACACATAATCCTATGTCCTAG
TTACTTTATTTTACCACAAAAGACTCTGTATTTCATTTAC
ATTTAAAAAACTTGTTTGGATATGAAAAGTAATAGTTTGA
AGAATGAGAATGGGTGCAGTAGTGGGCATCATTTAATACA
GATCTTAGCATGTCAGTACTAATGTGCTAAGTATTCAAAA
GTGTCAGATTTGAAAAGTGTGTGCTAACAATGCTGCAGAA
AGGGGCAACATGAAAAATGAGAGAAATAATTTGCATAATG
TCAAATGTATAATGCACATGATTCCATTTTTGGCAAGACA
ATCCATGATGTCCAGAGAATCATCCAAGACACTTTATGAG
GCTGGTAATGGAAATTTTCTTCATTTGGCAGAAACCATAG
CAGTGTCTAATGATGATACAGCAGAACATTTATAAAGAAT
GCAGATATTAATGTCAAATAATACTATGACTCTTAGAGAA
TTAAATACAAAACTAAATTATTAAAATTGTAGCAGATGCA
ATGAATGAAATTATTTTGAGTGACATAAAATTAAACAGAT
CTTAATTATTATAGATCCAGTCATATAAAATCATGTAGAA
GTTTTTTTTGCTGAATTCTTGGAGTTTTAATTTTTTTGAG
ATATAAAATCGATTATTTAGAATAAGAAACTAATCAAAAA
TTACAGATTTTTAAAAGTGGACATACCACAAATACCAAAA
AATCTAGAAAAATAACTTAATATTTTTAATAAACTGACAG
GTCATATAGGATTTTTGGAAAAAACACTTACTGCTAGATT
TGCAGATTTTCAAAGTGCAAATATTTGGTCCAGTAGAACA
CATGACTCCAAAAGAAGCCATTTTTAGTGAACTAGTTTTA
AAGATTTTTTTATAGATAAAACTAATTTGAGAAACCAAAC
ATTCAACAGTGTGACAAATATGTGTAGAAACAGATTACAA
AAGAGATCCTCAAAAAAAAAAAGATTTAGACATTCTCCAT
TTCCTATTGTGTGTTATGTAAATTTGACAATGAAAAATTC
AGATAAGTTCCCTTTTGATACCATCACATTCTGTCTTTCC
CAGATCTATACAACTACTTTGCAAATTCAATGAAACAGTA
AAGTATTCAGGATGGCAAACACATCCTGAAATCTTTTTTG
GTTCTGCTACAGGATAGCCAAGTTGATGATATCATGCCAC
CCAAAAATCAACCAGAGGTAGGACACTACTTTTAGAAACA
ATTGATGATATTAATAAACATATCTAGTCTAGAAAACAAA
CAAAAGTTTCACTTTTGAAATATTTTTTAAAATTTATTTG
CTCATTGGGCATGATATTGAAGTTGTCTAATATTATGAAC
AAAATTATACCAGCACTAAATTCACTGTACATCATTTTTC
CTAAAAGCATCAAAGAGATTAATACATTTTTAAAGACAAA
GCAATGATGTTTATAAATAATTATTTTTGCAAAGAAATTG
CAAACTCTTGACACTGAAACCAACTTATCCAATGTGACTG
ATACCAGTGAAGAGAGTAAAGAGACTAGTTTTACAAATCC
TCTACTCAGTGAGTATATATTCCAAAATTAATTTTTTACA
TTGGATATAAAATTACCACCTTTAAAAGAAAGGTTTACTA
TGCTGAAAATAATCATGGCATGAACTATTGCAACTGTGTA
AACAGTTTCCCATGAAATCCATTAATGACCCAGTGTCTAC
TAGGAATTTAAAAGGAGGACCTTATATTGTTTTCTCAAAT
CAGACACTAGTGGAGAATATATCTTTTTAAAGTTAAAATA
TATTAAAAACTATGCAATGCCTACAGTATCACAAGAAAAA
CACAATATTGGCAAGTAAACATCACAAAGAAATTTGCAAA
AAACACAATTTGAGCAAGTAAACATCAAAGGGAATTTTAT
TTTCCAAAGACTGAAAAGTGTAACTTTTTAATTTATTACA
TCATAACAACTGAATTCCTATTAACTGTGATTAAGTATTC
TAATTTTCTCTTACGTTCAAGTTTACAACTTTCTTGATAC
ATGACCCCAAATGTGAGCAGGACAGTTTTCCTGGGTACTC
TGCCTGAAAAGTCCCAGGAAGAGCACTCCTGGTTCCAAGT
TGGTGTGTATGCTTGTATTAGTCCGTTTTCATGCTGCTGA
TAAAGACACACCTGGGATTAGGCAATGTACAAAAGGAAGA
GGTTTAATTGGTCTTACAGTTCCACATGGCTGGGGAGACC
TCACAATCATGGTGGAAGACAAGAAGGAGCAAGTCACATC
TTACATGGATGGCAGCAGGCAAAAGGAGAGCTTGGGCAAA
GTAACTCCCATTTTTAAACCATCAGATCTCATGAGACCCA
CTCACTATTACAAGAACAGCATGGGAAAGACCTGCCCTCA
TGTTTCAGTCATCTCCCACCGGGTCTCTCCCACAACATGT
GGGAATTATGGGAGCTACAAGATGAGATTTGGATGGGGAC
ACAAAACCAAAGCATATCAATGCTCATTTACAAACCATTG
ATAAATAAGATGAGATCTGTTCTTGCTGAAGTCTAACTCA
TATGTCTAGCCTGTGGCCAATATTTGAAGGCGGAGGTTAA
GGGAAAATGCTTAATAGCCCCAGTAGAGCCATGTAGAGTT
GGGAGAGGGAAGAAATGCCCAAAAGGAAGAATTGAGATTT
CTTGATGCCAAAAGAGAAAGGAAAAATACCCATCAGACTA
AACCACAATCATGCCCATTGACTGCCATTGCTGAATATTT
TGTATTTGTAGTCTGGACTTTGAAAAATTAAGACTTTATA
AATCCTTATACAAGGAAATGACAGTGAGAGAGAAGGAGGA
AACTAGCTAGGCAGATACTTAGTGCAAAGAGCCCTTGGCA
GAATTCCCTCTCCAACAAAGATCAGCCTGGAAGATCAGGC
TGCAAATATAGACAAGTTCCAGCACAGAGAGGGAGCCTCC
TGTGTAATCAGCAAGCTTCACCTACATATGATGGCCCCCA
GTAAGCACAGTGGGCCCTAGTGAGCATATTTCTTTCCTTT
TTTGGACATACTCAGATAAGGAAACTTGCACAAGATGGGG
GTGTCTGCAGCTGTGCCAATAAGAGGAAGTACCTTGGACT
GGTCAGGTCCACCATGAAGGGTTCTGCCCCTTTAGCACAT
GTGCAGTAATAAAGATAAACAACATGGAGTAACTTAGACT
AAAGGCCCACCTGTGCAATAAAAGGTTGGTGGGGGTACTG
CTAGAGATTCACGCCCTATGCAAATAACACATCTAGTTCT
AACTGTGTTTTTGTGCCTTATGTAGATGAGATACCCCCTC
CCACTAGCTCATTTATAAAAATCCTTGTATTTCACCGTGG
AACAGAAACCCTTTTTCAGGACCCTTCTCTGCCACAGAGA
GCTTTCTCTCTTTCTCTTGCTTATTAAACTGCTGCTCTAA
CCTAACCCTTGGAGTGTCCACATCCTTGATTTCCTCAGCC
TTGAGACAAAGAACTTTGGGTGGCACCCCAGACAACGAGG
TTGTTTCAATAGTATACTGCAGATCAATATGAGACAGGTC
AGTCAAGAATGCAGAATGAGATGATAAATATAGAAAAATT
TACAAAATAAACCAGGAGAAGAAAAATGTTTTTAATATAT
CAGGCTAAATGCTTACCTGTATGTAAGTGAAAAAAGAGAC
TGAAAGTTATCTTTAAAGTTTCATTGTCTTCATTTCTGTA
TATTATTCAACACTTGTAGTATACAATTTCATTTCATTGT
TTAGTAAACATTTTATCATCCATTCTTGATAAATGCTTTT
TGTCATATTGATGAAGTCCTAAGGACTTTTTTACTTTTTA
AAGAGATAAAGCCTAACTCTGTAGATTCCCACCAGCAATT
ACAGTTGGATTATAGTATCCAGACCAGGAATCAGTGCTGT
TACAGAACAGTTCCTAGGTAATATCTACTCTTGTCTGGTT
GTGCCATATTCCTCAGGGAAACTGATTTTCGATATTTTGT
TGCTGTTTGATCCCTCTCTCCTTGTTTGTGTTGTTCAATA
GCTCTTGAGAAGTTCCAGGCTTGAAAAAAGTCATCTGAAT
CTAGATCTTCAATTGTATGGCAGGTCCAGAGATAGAGAAG
GAAAAGAAAATGAGCTGTGATTCAAATTTCCAGTTCCAGT
TTTATCATTAACTTATGAAACCTCACTTAAGTCACCACTT
TTTTATGTCTTTCAGTTTTGCACATGTTTAAATGAGAACA
GCATAATTTAGCAAATATTTATCCCCTATGTGCCCAGTAT
CAAATGTGCAACATAATAAATGCACTGTATCTACTAATTA
CTGATGTTATTAACATAACCTTGGGCAGATGATTTTCCTT
CTTTGGGTCTTAGTGTAACCACAAGTAAGGATTTTAGGGA
GACATTCTCTAGGAGTTTCTGATCATATCTCAGCATGTTA
TTATAGGGGTCAAAATAAACAGACACAAAAATTATTTGAA
AAGCATAAGACTGTGTGTGTGTGTGTGTGTGTGTGTGAGA
GAGAGAGACAGAGTCTCTGTCACCCAGGCTGGAGTGCAGT
GGTGTGACCTCGGCTCACTGCAACCTCTGCCTCCCAGGGT
AAAGCAATTCTCATGCCTCAGTCTTCCCAGTAGCTGGGAT
TACAGGCACCCTCCACCACACCTGGCTAATTTTTTCTACT
TTTAGTAGAAATGGAATTTCATTATGTTGGCCAGGTTGGT
CTCAAACTCCTGGCCTCAAGTGATCCACCTGCTCAGCCTC
CCAAAGTGCTGGGATTACAGGCATGATCCACCACTCCTGG
CCTGAAAAGTGTAAGATATTTTATAGCCCTGCTTCAATAA
TAATGCCAGAGGACTGGATGAACTTATATATCATCATTTT
TAACTGTTAGGTAGTTTCTTTTAGAAAGCATATTTTAGCA
AAAGCCCACTGACGACTATATCTAAATAGGGAGAATCCAG
TTGGAAATGGGGTACAGATAGAGTCATTTGCATTGGTCAG
GCTAAAACTGGACAGTTTAAATTATCAGTATCAAATTGTA
CGTCTCCAACTTTCTCCTTTCAAACTACCTGGCTAACATT
ATTAGAATTTAGTTGCCTTCTGTGAGTTTGCTCTCTCTTT
TCCCCATGAATTAATCTGAACTAGTTTAAGCTAGTAGTTT
ATAATAAGGCTAATTTTTATTTTTCAAGTTTAGAAGTTGG
TTTGAAAACATTTTGAAAGAAGGAAGCATTACTGATGCTG
AAAATAAGATGAACGAACATAAAAAACAAAGTTTACATTT
GTATCCATCCACAGAAATATGAGGGGAAATTATCATTCAT
TAAAAGTGCCTTCATCCTGATGGGTAATAATGATGGCTAA
TGAGACTGACATTTACACTGTTCAACAAAAAGTATTTTTC
TAAACATGATATATAATTAACACAACTAACACACAAATCA
TACACGCACAAAAACATCAAATCCTCAAGACTTGCAGATG
AATAATGTCCTCCAAAGGATTCTATTCAACCCAGTTGTGT
CCTATGCATCATTTTAAGGCTACTTTAGGGTTTCTTTTTA
ATTCTTCAGAGTGGAGATATAACAGCTTTCATTGACGAAG
ACTGTCTATTTTTATCTTGATAGGAAGGAAATGAAGGAAG
GAAGGGAAGGAAGGAAGGAAGGAAGGAAGGAAGGAAGGAA
GGAAGGAAGGAAGGAAGGAAGGAAGGAAGGAAGGAAGGAA
AAGAAGGAGGCAGGGGAGAGAGGGAGAGAGGGGACAGTGA
GGGGGGAAAAAGAAAGGGCAACACTAGATTTTGAACAAAA
GCCATTAAAAATGTTAATTACATTCCATAGAGTATAGATA
ATGCCTCATTCCTATTGGGGTCCTTTGTTTTTTTTTTTTT
TTTCCTTCATAAGCTGTATTTTTTGTCATTACATATTGTT
CCCTTTATTTCTATTAACAATTGTATGTATGGGTCTTTTT
CTACTAGCAACAGAGAGAAATAATACTAGAGCAATGACAA
ATTTTGTATATAATAAAGGATAAGGCTCTCACAGGTTTTT
GTGAATTAAAACCCCAAGTTTGAGGGTACAGGTAACTATA
GCAGAATGATTTATTTTTTGTTTGGTTTTGACAATATTGA
ACTTTCTTATTTTACGACTTTAGCAAAGGCTTTAAAAAAG
ACACTGATTCAGAATAACATGCTGAGAAAATCTAAAGGCA
TCATGAGTTACATTGTCAAATTCTCTTAGAAAAGGTTCTA
GCCAAAACAGTGTTGGGGTTGTTTGAGTTCTGCACACTTT
TTTATTCCTGCCTCGCTAGTTTTCCAGTAGTCTCCACTGC
TCAGCGCTCACTCAATGGAGCCAACTTTTCCATCAGCACT
CCTTCTCTACAGCTGCCCCCAGCTCCTTGAAGTCCCTTCC
TGCCTCTCTTCACCTCAGTACCCTACACTCTGATTAACAC
GTTTATTATTTTAGCTTAGTATCCATTTGTCAAAATACAG
CCTTTTGATAGAGGCTAAATCTCTTTTGCTTCAAGATTTC
TCCCTTTAAGTTTCCCTTGAACCTCACCACATTTCAAAAT
AAAAATATATTCTAAGAATTTCTCTTAAATAAAATTTTTT
ATTTTGTTTGCAAGAACCTACACTCACTCAGATTACGGAC
TTCATCCCTGATCCCCTTTTTTCTGATTCAGTCTATCTCC
AGCTTCCAGTCTGTTCAATTCTATCTAATCATGGGAGGGT
TTTCATGATCCTTCACATATGGTGTTCATACTCACTCTTG
TGTCTGTATAATTCTCCTTTCCTGAAATACCTCTCTGCTC
AGTCGCATCAGTCTTTATTCAACATATAATTAAACACATA
AATATATACAGGTATATTTGCTAAAATATAACTCTCAATT
TTCATCTCTTTAATGAATGCTCATGCCCATAATGACTTAA
TTCTGATTTAATCTATCTCACTAACTTGTCGTAGTACTTG
TTCGTCTTATTTATAATCATAATTTAGTATTGTTAAAACA
TTTTAATGTTAATTGCAGCAGCTTGTGACCTCACCCATCT
AGATATCTGAAGGAAATCTGATGTGGATTCAGAAGGTCAT
AGAGGCGCATTATTTTTGAAGTAGAGTGTAACATGTAGGA
AACCGTGGTTTTTGGACTATCTCTTCTCTATATAGAATGG
GTAAGAACTGGGATGCCATGCTGCTCCACTGCTTACTATC
CTTCAGTAGTGTCCCATAGCTTTCAGCTGAATGATAGTCT
AGAATACCTGCCTTTCTGCTCTTTTCTACTAACTCTTGCT
GCCCCTTCCCCGGTGTTCCATGCCCTTCTCATCTGCTATG
TGGAATTGTTGCTAGATCCATGAACAAATCTTGTCTCCAG
GATAAAAGAAAAGTGGGCAGCAGAGAAGAAGGAAAACCCC
AGAGCAGACAATTACTTCATAAGAAAACGAAAAGTTCAAT
CATAATCTATACAGAAGCCACTTGCTTTAAAAGATGAAAA
ATAATCCAAAAACTTTTTTGTTTAAAAAAAGGTGAGAAAT
AATCTGAATGCACTTGAAAGCCATGACAAGTTATTGATCC
AGTGAACAATGAAAAACCTTTTATATGTGTGTAATAGTTA
AATTACCGAAGATGGACTGACTTAGGTGGAAAAGGGGCCT
GAAGAAATCTCTAGCTGATAGGATCGACTAAACATATGGA
AATGAAACCTGAAAGAATTCCACAGTTATTAGCAACTATG
TGTAGAGCATTGTGATTTTTGCAGCTTTCTAATTATGGGG
AAATTTAAAATTTTACTGTATTACTACTCAGCATATTTAT
TTATATAAAATCCTGATACATCTCTAAATTTTTCAAATTT
CTATACTAGAAAGACAAAACTGCTATAACCTCTGAACTAC
CTGAAAGAGACACTTAGACTCATTCTGATGGCAGTGACCA
GTATAAGGACAATATGTTATAAAGACCAAAATAGTCTCCT
TCGAAAATAGTCCAAAATCTCAGGCAAGTGTGGTTCGGTG
GCTAAAGGGAAGAAATGGCTTGTGACAACCTGCAAGTGTC
CAAAGATAGTTTTCAATAAAACCAGAAAATGAAAGAACTT
TCAAAATGTTCATTTATCCAATGGAGAAGGAGCAAAAATT
GGCCACTTCTCCACTTGTAGAAGTATGATCTTTTTGGGGA
ACAAATCTTACATCTCTCCCTTGCCAAAACAGGATCCTGG
CAGTATTTTGTTTCGTGATCTAGACACATGGGTATTCACG
TCATAAAAATTCATTGAGATGTGCATTTATATTTGTTCAC
TTTTATATTTGTATGCTTTACTTAAATTACTATAAAAACC
TTAAAATACATTTGCTCTTTTATTTAAATGCTTTCCTTCT
AAAATATTGATAAGGGTGCCTGATTTAGGATGGCAGACTG
AATACATGCATCTTCTTCTCATTAAGGAGGTCTCACTGAA
AAGACATCGGTGTTTTTAGAAGAATGGAACTATAAGATGG
CTGGAAAGTTAGAAGAAGGGCAAAAAAATTCAAATTGATG
AAAAAAACAAGTCAGGAAGTTTTATTCCAAAACATCAGAA
GTAAGAATGACTCTTTTCAAAAGGGTCCTGGAGAGCTATT
AGTTCAGAAGCAGCTACCACCAAGAGAAGGGGTGGACTGT
GGTGACAATTAAATATATAATTGCTGTTGGCATAGCCAAA
TCATTTAGGCAACTTTCCTTCACTCATTGCCTCCTCATAT
ACAAAGTATATGAAGTATATATTTTAGCCCTCAAGGATAA
AACTCAAACTTGCTTTTTTACCTGGAGAAGAATTTATTAT
ATTTTCAAAGCCTGCAAGAGGAGCAGAATATAGTCAAAGG
TAACAATAAACCATCACGTCAGGTAACTGAGGAAATTAAT
TCAAAGAGAAGGCAGCTCCATCCAGTGGTAAAACACACTA
AAGCACTCCATCCTATAGTAAAGCTGTAGTAATAACGAAG
GTTCCAACAGGTCTGGGAAAATTATAGAGTCTAAAACTAG
CCCTCCTATTTAAGGAAGTGGCATGTCAGAAAAGAGAATT
ATGAAACTTTAGAGGAACCCCACACCAGGCCGGGCGTGGT
GGCTCACACCTGTAATCCCAGCACTTAGGGAGGCTGAGGT
GGGAGGATCACTTCAGGCCAGGAGTTCGAGACCTGCCTGG
GCAACATAGTGAGACAAAAAATAAGAAAATTAGCCAGGTG
TGGTGGCACACACCTGTAGTCCCAGCTACTCAGGAGACTG
AAATGGGAGGATTGACTAAGCTCGGATGTTTGGGGCTGCA
GTGAGCCAACCAAGAGTGACAGGGTGAAAACCTAGGGGAA
AAAAAAGAAAGAGAGAAAGAAAGGGGGAGAGAGAGAGAGA
GAGAGAGAGAGAGAAGGAAGGAAGGAAGGAAGGAAGGAAG
GAAGGAAGGAAGGAAGGAAGGAAGGAAGGAAGGAAGGAAG
GAAAGAAAGAAAAGGAAGGAAGGAAGGAAGGAAGGAAGGA
AGGAAGGAAGGAAGGAAGGAAAAGGAAGGGAGAAAGGAAA
GAAAGAAAGAAAAAGAAATGAACTTCAAAATGTATAAATG
ATTAGAATTTCTGTGGGGGCAAATTGGTAGGCAGTGATAA
AAGGAGCTAAAATGCATACCAATGATACATGAAATAAAAC
AGCAACAATAAAAATTAATACAAAATTGGACTTGAAAGGA
AAGAAAGGGACATTTCCAAGTGACAGAAGCAAAAGAGAAA
ATGGAAAAACAGGACCATAAAGAAATACAGTAATATTGTC
ATGTCAAGAAATGGATCTTAGCAAGGCAGTTGGATTCTAA
CAGCCATTTAGGTATAGAAAAAGAAATCTTTGGTGCATAG
GTATGCAGTAATTGGAACTCAGTCCCGTTTATAAAACCAG
GCTTCTCAAAAGACTATCTTCTCAGTGAAAGATGAGAAAA
ATACTGCTCAATAGTCCCTGTATGTAGCAAGAAAATTTAT
CTTTATCCAGAGTTTAGGGATATAGAAAAAAAAAGCATGT
CACAGCCTCATGACAATTTGGAGTTACAATTTCATCTATT
TAGTGAGAGACTCTCAATGCAAAATCTATAATGTAAAAGT
TGTCCCCAGTCTGGTCCCACCATATCCATTTGCCTGGCAG
AAGCACATCCAAAACTGTTCTGTATCAACCCTTCAACAAA
CAGGACCTGAGAACTGTCATAAAAAAAAAATCCACTGAAG
ATCAGCTCATGAACAAAAATTACAAAACACATGCAAAAAT
GATTGAGCATGAGTAAGAGTCAGAAGGTATAACAAACAGC
ATTTCAAGAACTTAACATACTGCTCATACATTGACCATAA
CGTAGTTTTATTTAAAATAATTTAAATGACAAAAGGAGAT
AGAAACTACAAGAAACATATGATAGTATTAAAAAAAAAAA
TTAGAAAGTAAACTGAATGTAATAGCTGGAAATGCACAAC
GCAGTGATTGAGACTTAAAACCAAATGGATGGGCTAAACA
ACATACTAGACAGTCGGAAATATAATTAGTAAACTAGAAG
ACAGACCTAGAAAAATACTCAAATAGAGACATGAAATCAC
ACACCGGGGCCTATCATGGGGAGGGGGGAGAGGGGAGGGA
TTGCATTGGGAGTTATACCTGATATAAATGATGAATTGAT
GGGTGCTGACGAGTTGATGGGTGCAGCACACCAACATGGA
AAAAATAAAATAAAATAAATAAATAAACAAAAATCACAAG
CATTCTTATACACTGATAACAGACAAACAGCTAAATCATG
AGTGAACTCCCATTCACAATTGTTAAAGAGAGAATAAAAT
ATCTACGAATCCAACTTACAAGGGATATGAAGGACCTCTT
CAAGGAGAACTACAAACCACTGCTCAACGAAACTGGCGCC
AAGATTCTTAAATCTAATTTTCTGATTGCAGCAACACATT
CTTTACCTCAGTACGACTGTAGTTAATTTTGAAATTATCT
TGAGGTCAGTGTATGATAAGATATTAATTAAACTAACATT
TTATTTAAAAAAAAAGAAAGGATAGAAAATTAAAGTGAGG
TTATAAGGCATGGAAGTAAATTGTGAAGACCCATTGAGTA
AGAGGGGTTTCAGAAAGAGGAAAAAAAAGAAGAGAGGCAA
TATTCAAAGAAGATTATTGCTGAATTTTTTTCAGGATTTT
TAATGATTTGAATCATAAAATCAGACAAAAACTTAAGGAA
AAATAAATACAGTCGACTCTTGAGCAACACAGGTTTGAAC
TGCATGGGTCCGTTTTACACATGGATTTTTTTTTTCAAAA
AAAATTGGAAAAATTTTTTGGAGATTTGTGATAATTTGAA
AAAAAAAAAAACTCACAGACAAACCCCATTGCCTAGAAAT
ACTGAAAAAATAATTTTTAAGTTAGATATGTTATGGATGA
ATAAAATACATGTAGGTACCAGTTGCCTTTATTATTTACT
ATCATAAAATATACACAAATCTATTACAAAAAGTTAAAAT
TTATCAAAACTTACACATCCAGTTATAGACCATACATTGT
GCCATTCACAGTTCACATAAATGTGAACAAATGTAAAATG
CAGTATTAAATCATAGCCACATAAAATTAACTGAACTACA
TACTGTATTATTGTAATAATTTTGTAGCCACCACTTTTTG
CTATTACAGTGAGCTCAGGTGTTGCAAGTATCTGTTTAAA
ATACAGTGGCATACTCATCATCTCCACATGAGCAGTGTGT
CTCTCCAGTAAACTGCATTATCACAGCAAAAAGCTGATGA
TGTAAACTTATGGTATTGATAAACATAGTACAATACTGTA
ATGTATTTTCTCCTTCTTATGACTTTCTTAACATTTTTTT
CTATAGCTTTATTGTAAGAATAAAGTATATAATACACATC
CAAAATATGTGTTATTTGACTGTTTATGTTATTAGTAAGG
CTTCTGTTCAACAGTACACTATTGGGAAGTCAAAAGTTAT
ATGTGTCCGAAATGGGGAGGGAGGGAGGGTGACAAGGGGT
GAAAAACTACCTATTAGGTACTATGTTCCCTGCTTGAGCA
ATAGGATCATTAGAAGCTCAAACCTCAGCATCACGCAATA
TACCCATCTAACAAACCTAGACATATACTCTGTCAATCCA
AAAAAAGGGGGGGAAGAAGTTTGAAGCAAAAAAAAAAGAA
AGTTATACTTGGATATGTGGATTTTCAACCGCATAAGGGG
GTCGGCATCCTTAATCCCCATGTTGTTCAAAAGTCAATCA
TAAAAGGAAGTACCTGCTTGACTCGTTGTAGATGAACTGC
AGAATATCAAAGACAAAGAAAATCTTAAACTCAACTGAGA
AGAAAGGACAAATTACCTGTAAAAATAGACAATACGAAGA
GGTCCGAAAACAATGAATTGGTATCTTCCAAGTGCATTTT
CAAGAAAAAGAGCAAAATAATGACATTTTTAGGCTTTCAA
AGAGTGAGTTTAGTACCAAAAGATTCTCAGTGAAAGTGTT
AGGGAAGCAGGCGCCTAGGAGAGCCCGAGTAATACCACTT
TTTTTTTTTTTTTTTTTTTTGAGACGGAATCTCGCTCTGT
CGCCCAGGCTCTGGAGTACAGTGGCGCGATCTCGGCTCAC
TGCAACCTCCGTCTCCCGGGTCCGAGAAATTCTCCACCTC
AGCCTCCAGAGTAGCTGGTATTACTGGCACCTGCCACCAT
GCCCGGCTAATTTTTTTCTTTTTCTTTTTCTTTTTTTTTT
TTTTGTATTTTTAGTAGAGACGAGGTTTCACCATCTTGGC
CAGGCTGGTCTTTAACTCCTGACCTCGTGATCCACTCGCC
TCAGCCTCCCAAAGTGCTGGGATTACAGGCGTGAGCCACC
GCACCTGGACGAGTAATGCCATTTTAAGTTCAGCTCCATC
TTGAGACTAGCAAGGCACATTCCTTGCCTGTCACGACCCA
TGGTCATAAGATGTTTACAGTTGGGACACAGTCTAAAGAT
ACCTGCAAGGACGCACTCCTGCAACAACAGAAAGCCCGGA
TGTCCTAATACCCGTAACAATATGTGCTTCCAAGATAATT
ATAGTTATGCTTTGATGTATTTATGCACTAAAAGAAAACA
ATGATAGCTTTCTTTAATTCAGTAGAATAATAAATTTTGT
CATGCCGTCAGCCCACTTGCATGTAGATACAGTTTAGTTT
AGCTTTTACATATAAGATAAGATCCCTATCTAAGAAAAAC
TTAAGACAAAGATGAGGACGCCCTTGTCTGTAACCGAGTA
GCTTTCAATAAACTACCCCTTCTCACTTCACTCCACAACT
CGCCTTGAATTCCTTCCTGTGCAAGATTGAAGAATGCTCT
CTTGGGGTGTCCTCGTTTTCTGGCAGAAAGAACTTCTAAA
CAGCATAGTTTGAGTAAAAGGAAATTGGACTCAGAAGAGG
GAAGTGTTTGCAAGAAGCAACAATAAGCAAAAAAGTTTAT
AAATGTGAGTAATTTTAAAATAAAAGGAAAAATAAATTAG
ACAAAAATAGCATTTAAGTTTAGAGTTTAATCATTGTAAG
ATCTTTGTTCTACTTGGCCAAAATGTATAAAATTTAAACT
TTTATGTCAAGTATGCATAATAAAATTCCATGGTAATAAT
TAAAAGACTAGGATGGAATCTGTCACTTCAAACCAATAGT
GTGAGGAAGAGAGAGAATCAGATAACTCAGTCTAATAGAA
GACAGGAAAAGAAAGAAGCTAAGTTGAAGCATTTGGGAAT
TGGATAACATTGTTATTAATTTTGAAAGTATTATAATTAT
TATTAAATTAGATTAAAGTCATCTATGCCAGTAATCACAG
TAAACATTAGTTAATTAAATATGTCTGTGTGCAGGTATAT
GGTCCACAGGGATCAGAAAGCAATTTTTTTAAAAAAGAGG
TGCTACAAAACATAGCAATTAGAAAATAAGAGACTTGGGA
ATTTGCTAATGTGATTGCTATTATAATATTCAGTGAATAT
TTTGAATAGTAGAAAGGACAGTTCTCAATTAAGCTAAACA
GGGAGATAAAATCAAGGAAACTTCCCATAATACAGAGTTA
TATGTAGACAGAGTACCTATCTAGCGCCTAATGTATGCCA
GACACTGCTCTAAGCACTTGGCATTACTGAACAATCTAAG
AAGATACTATTATTGTCATTCCCATTTTATATATAAGAAC
ACTGAGACATAGAATGATTCATTTGCCCAAAGGACAAAAG
AAAAGTTAAGAAACATAGAGATTCCAAAATTTAAATATCT
AGTAATAATAGCTCCAGATGTAAGAAAATGGAAATAATAG
AAGTTGGAAACAATAGAAGTAGAAAATAATAAAATAGAAA
TTCTTATTTTTAACTCAAAAGTTTCTGAGTTAAAAAATAG
TTACATATTCTGATTACAAGAGCCTACCAATAATAAAGGA
AGAAAATGTCTATGCCTGTAAATAATCTAGATTCAAAAAA
TAAAGAGAAAAATCAAGAAAGCTTTCATAGTGGAAAATCC
GACACCTTACAAACTCATAGATATCAGTCTTCTCTTTAGC
ATTAATGAGTGCTAGAACACTCTGAAACAACTTCCTCTCC
ACAATTTGAGACAAAATTAAAACTATCAAATGTAAGAGAA
GACATTAAAAGAGAAAGATACTTGGGGATATACAAAACCA
AGTTAAAGAAAATTACCTTTCATGCACTCATATGAAAAAA
GTGCTTGAATAAATACTCCAAAAAAGCATGAGGAATACCC
ACAAAAAAAATGAATGCGATAACAAGAATGAGTGGGAACA
AGAAAAGCTGACAGGAAAATAAGGGATTCTATTGGACTCT
AAGATTGTATTATTCTTAAACAGAGAATTGTAATATAAAA
CAAAATTCCCTGTTTTAATAGGCCCATTCGTATCAGTTTT
TCTCCAGTTTATAATACTTACATCCAAATTACACTTCAAA
CATTCATTTAATTTTAAAGAACTGACCTACAGAAAAAAAG
CATAGAAGATTCACACAATACAGAATATATTTTATAATTT
TTTTAAATGTAAAAATAATAGATAACTAGCAGATAGAGAG
GAAGGGAAAGTAGTGTTAAATACACGGGTATTGTTTGAGG
TTGATGTACTAAGAAATGTTGGTATAAATTTCAGCTCATA
CTGAAATTTCAGTTAAGTTTCATTTATGTGAAATGACAAT
TACAATTGCAAAAGACCTAAAAAACCAGAAACTGTTCAAA
AAGAATTATCTTTAGGACTGGAGCTAGGAATAGAAGTGAG
AGAAAGGAGATTTTTGTTTTTCATTTTACATCCTTTCATA
TGATTCAAATGTTTTAAAACTATTTTGAAATACCACAAAT
ACTAAACTTTCCACTGAAAATATTTTTTAAAGTTCAATCT
TCACTTGCATGGTAGTTGCATTCTTGACAATTTATACTCA
GTACAAATATTTTGTTTTTATATGTAATATGGAGTGAGGT
CCTAGTTTCAATAACTATAAACAAGTTTTTCGCCTACATG
AATGTCCAGTGAGACAATCAAAAGTCATCTATGACATGGG
GCAGTTTTTATTGTATGTAGTTCTCCCATGCCGTCGAGGA
CATCTAGCATCCCTGACACTACCAATGACTTCTCCCTTTC
ATAACCAAGGATTCCCCAACTGATTTCCAAAATGCCTCCC
ACAGGGTTGACGTCAAACATTTGCAGGACCACTCTCCAGA
AGAAAAGGCAACCAATATTTTTTTTCCAATAATTAGGCTG
AGAGCATAGCTGTGTTGTATCATCTAATCTCTTCACAACT
TTGCAAAAGAGTTATTATTTTCCTTAGTTAGAAAATTAGA
AAAGTTACATAACTGTCATTTTAAAACTTCATTCCTTCTT
TCATTCATTTATTTGTTCATTCAATAAATGTGTCTTACAT
CATTCTAGAATCTCAAGATACAGTAATAAAAAGAGAAAAG
AATTCTCAAGCCTCTTGGAGTCAACGTGCATGCACTTTGG
GGGCACGTAGAGTAAGCAATTCAATAACGACTAATAGAAT
TATATTCATAATCTTTTTTTAAAAAAACACAATGTAAAAC
ATTTAAAAAATACTGTTGATTTCATTCTTTAATTTATTTC
CAAATTTACATTTTCCTCTGAAATATATGTAAACATATTT
GTATGGTGTGTGTGTCTGTATATACATGAATATAGTTGAA
ACTGAATTCTATGCACAATCCTGCAAATCCCCGAGCACTT
TTGAAATACAGGGAGAAAAATGCCATATGCATTAAAAGAT
GTCACCAAGGCTAATGTAACATGAATCTCAGCTTTAGAAG
AGTTCGCCTTAAGTTATACTAGCTGAGCTAATTAAGCCCT
GGCAGTGCAGGCAGTGAGGGCACCAGGGCTCCCATCACGT
CATCCTGAGGCTTCAGAGACACCTCTCATGCCACTCTCAG
CTCTGAATGCTGGGGACCAGAGGAAGGAAGATACATGATG
ATTAAAAGAGACAAAGGCAAGGCAGGTATAACTGGAGCAG
TGAGAGGACCTTCAACCAAAGTGCTAAAAAATGATGCTTT
TAATGCTTAATTTGCTTTTATTTTCAGAATTGTCCCTAGA
ATTAAAAATCATATTCCTTTATTTTTAGTACAAAAGATTT
TTATACTATCTCTGTGGTGCTCCTAGGTTAATGAACCTCC
CATTTTACCTTTTAATACATTTTATATATTAAGAAAATGC
CAGACATTTCTTTCAGGTATGTTAATTAATATTAATTCTA
CAATAAAATTGTAACAGTAAGTTAGTTCCTGACGTAAAAT
TGTACATTGCTTTTAAAGTTTATTTACACAAGCTACTTAA
AATTCAGAACTAAAATTGTATTATGTTATACCTTTCAGTG
AAAACCAGATGGTTTGATTAATTTTTATGGTGAAACTAAC
TCTAAAATTTAAATGACCCATCTACTCAAAATCATTCTTT
GTTCCTTTTAAAAAATCTTTTAAAATTTAATTTTACAATC
ACCTTGAACCTACTACTGTCTCTGAAAGTCTTGCACAGCC
TATAGGTAAATCCAAGAAAATTCTGATGGGTAGTGCAAGA
GGAATCTTTCCTGCCAAAGGCTGGAGGGAAGGAACAGTGG
ACCCATTAAACACCCCACTTTCCAGACAAATGTTATGGGT
CTTGCTATTTGTAGTTCTTTTGTGTGAGCCTTTTAATTAG
CTGCTTAGAGCCCACTATTAATGACAGTGAAGTCATAGTT
TGAGCACTTATTGAATAACACAGAGGTGTAAAGAGAAAAG
ATCCATGACCAGACTGCACCCAAATGCTATTCAGCCATCT
TGGAAGCAAATATTGCTGGTTTTAAAAGGAACCAGATAAA
TGGCTCCAGGGCAAAATGCAGTCATCATCAGAAAAGCAAC
TCAGAGTAGCAATCCTACTGACTGAGCTCATAGCATTGCT
ACATTAGAAAGAAAAGCTCCCTTTTCGTAATTAGTATTAT
TTCCCAAGTAACTTGTTGTAGTCCTTTGTATACAATCCCT
TTATATTTTAGTGGCAGTATGCCACCATAAAGTTATTTTA
TGTTTAAAATTTGAACATATCTGTCTGCATCCTATGCTCT
TTGATCTCTGGGGCACAAAAAAAGTTTTTAAAAATATTCA
TTGGTTTTGTTAATGTGTTTGCCCTTCAAAAAGTTTTGTT
TAGGTACCTCTGCTGAACTTGACATTGAGCATGCACCTTC
AATCAGAAGCACAAGACATCTCATTGGTAGATGATTGATG
AATGCATCTGTCATACTGAAACTATAGGCAAGACTTAGGA
GCATGCACTATATCTAAAAATGTATATGTTCAGGTGGGCA
TGGTGGCTCACACCTGTAATCCCAGCATATTGAGAGGCTG
AGGTGGGAGAATCACTTGAGATCAGGAGTTCAAGAGTAGC
CTGGCCAACATGGTGAAACTCCACCTCAACTAAAAATACA
AAAATTATCTGGGCATGGTGGTACATGTCTGTAATCGCAG
CTACTCAGGAGGCTGAGGCACGAGAATCACTTGAGCCTGA
GAGGCAGAGGTTGCGGTGAGCTGAGATCGTGCCACTGCAC
TCCAGCCTGAATGACAGAGTGAGACCCTATCTCAAAAAAA
AAAATTATATATATGTGTGTGTATATATGTGTGTGTGTGT
GTGTGTGTTCAATATAAATTTAACCCTATGTATAACTTTT
AAGTAAACAAATAGCAATTATGGTTGGTTATGGTTTTAAT
TCAGATTTTTCTATATTGATGTGTTAGCCTGGTTCCTATG
AGAAGCAGTGATTAAGATGAGATTAACAATGCAAAAATTT
TATTAGGGAAAATGCTCATGTGAGAAAAAATGGGAGGAGT
TAAAAGTTGTCAAATCAAGATGCAAGTGTGCCCCCAGATG
AAGGAAAGGGAAGAAGAGAGGAAGAGGAAAGGGTGAAAGG
AAGGCAGCATCTTAGACTGCCATGTAATCTACTAAAGTTC
CATGAAAAACATTAGGGAGCATGAGTCAAAGCAGGCCATC
AGAGGAGCCCTGTATCTTTCAGTAACAGGTCTGCCTTACC
ATCTCTGTCAAGCTCAGCCATTAACTAGAGAACCCTATGG
TAAGAGTGGCCTCAGTGCAAACATGGTAATAGATTTCAGA
GGGCAGCAGCTAGGGTCAATTATAATCTTAGTCAATTATA
ATCCCCATAGTTGGAGGTTAGCAAGGTGTGTTTTCATGGC
TGTTATAAATGCATACCATTAAGGGGAAAATGTTTTTCCA
CAGTTATGAAATACATGATTTTGACAAGATGAACATTACG
ACAATCTTATAATGTGACTTATTTTTTTCTTGAAGAGATA
GAGTCTCACTTCATTGCCCAGGTTGGTCTCAAACTCCTGG
CTTCAAACCATCCTCCTACCTTAGCCTCCCAAAGTGCTGA
GATTACAGGCATAAACCGTCATGCCTCATTGACTTTTTTT
TTTGATTAGGGAAAAACATGTAGTACCAGATTTTTTTGAA
AATCTTATAAAGATTCTAATAAAGGTCATTGTTAACCCAT
TAGTGTTATTATATTGAATTATGATATTAAATGCTATAAT
AACATATTTTACTTAAAATATTTTCATGTTGACTTTAAAG
AAAATGTGCCTTGATTTAAAACAAAATGATAATGATATAT
AAATTTAAAATATTAAGTATTGAAAATGGTTTTGTAAAAA
CAGATAAGACAATAAATATCAATCATCATGGGGTTCCACA
GGGCATTGCATCTGACCAAGACACTCTCTTTACAGTCAAA
GAAAAGTGACAGTGGACTCATGCTCATGGAATTCACTGGT
TTTACTATGTTCCCCATTATCCTGAGGCAGCTGGCTTAAT
GGAATAGTAGAATGGCCTTTTGAAGTCACAGTTATGACAC
CAACTAGATGACGATACTTTGCAGGGTTGAGGCAAGGTTC
TCCAGAAGACTGCATATGCCCTGAGTCAGTGTCCAGTAAT
ACAGTATTATATCTCCCATAGCGAGGATCCACAGGTCCAG
GAATCAATGGGGTTGAAATGAGAATGGCACCACTCACCAT
TACCCCTAGTGACCCACTAGCAAAATTTTTGCTTCCTGTT
CCCTCAACTTTATGCTCTGCTGGTCTAGAGATGTTAGTTC
CAGAGGAAGGAATGCTTCCACCAGAAGATACAGTGATTCC
ATTGAACTGGAAACTATTTTGCCACCTGACCACCTTGGGT
TCCTCATGCCTCTGAATCAATAGGCTAAGCAGGGAGTTAC
AATATTGGACTGGGTGATTGATCCAGACTACCAAGGGGAA
ATTCGACTGCTACTCTGCAATGGAGGCAAGGAAGAGTATG
TATGGAATACAGGATTTTCCTTAGGGCATCCCTTAGTGTT
ACCATGTCCTGTGACTAAGATCAATGGGAAATTATAATAA
CCCAATCCAGGCAAGACTGTGAATGGACTAGACCCTCCAG
GAATGAAGGGTTGGGTTAGTATTCCAGGTAAAGAACCACA
AGCAGCTAAGGTGCTTGCCTAAAGGCAAGGAATATACAGA
TCGAGTAGAATAAAGTAGTTATAAATACCAACTACAACTG
CGTGACCAGTTACAGAAATGAGGACTATAATCATCATAAG
CATTTCTTCCTTATTTTGTTAGAAATATGATTGAATATAT
GCATGTATTATGCAAATATCTTTGTTTTTTAATTTATTGA
TTTATATCAGCATTTAATATTACTAATTTTAGATCATAGT
ATTTAAGTTACAGGAGATCAGGAAAAAAGTAAAACATTGC
CCAAGGACTTCACCTTGTCTTCTGGGCTAAAGACTTGTAC
ATTTCTGGTTGTATGCAGGATAGTTGCATGTTAGGTAGAA
CTATCACCTTGCTATTTTTATTTGGAGATTAGGTATGGTG
TAAGGAGATGCATATGGGTGCTCAGCTAACATGGGGTAAA
ACTGATCTTTAATTTTAGGTGTCAACTTGACTGCACTAAG
AAATACCTAGAGAGCTGGCAAAGCATCATTTCTGGGTATA
TCTGTGAGAATGTTTCCAGAAGAGACTAGCATTTGAGTCA
GTGGACTGAGTGGGGAAGATCTGCCCTCAGTATAGACAGG
CACCAATCCAATCAACTGGGGCTTGAAACAGAACAAAAAA
AAGTCAGTAAAAAGGCAAATTCTCTCTCTTTCTTTCTCTC
TCTCTCTCTTTCTCTCCGTCTGTCTGTCTCTCTCTCTCTC
TCCTGGGGCTGGGAGATTCTTCTCCATCTGCCCTCGGACA
TAAGAACTCCAGGCTTTCCAGCCTTTAGACTCCAAGACTT
GCTCCAGTGGTCCCCCAGGTTCTCAGGCCTTTGGCCTCAA
ACTGAGAGTTACACCATCAGCTTCCCTGGTTCTGAGGCTT
TTGAACTTGGACCGAGCATACTATCAACATCCCTGGATCT
CCAGCTTGCAGACAGTCCACTGTGGGACTTCTCAGCCTCC
ATAATCATGTAAGCCAATTCTCTTAATAAGTCCTCTCTTA
GATATCTATCTATCTATCTCTTAGGTATCTATCTATCTAT
CAATCAATCATCTATCTATCATCTATCTATCTCCTTTTGT
TTGTGTCTCTCTGGAGAAGCCTAACACAGAAATCAAAATA
ATATATTCTTTTTTACAAAAATCTCTTATTTTAATAAGTT
ATCTCATTTCCATTTGCTTTTCAGAAATTGTATGAATCTT
GTTATATCTAAAAGTAAGATAAATGTACTTAAATGCTATA
TAATTCTGTGACATTCCTAGAAAATAACCTTTGGAAAACA
GAAATAACCTTATTTAGACATCTTACTCAACACTTTGATG
ATGACTAACCTATTTTAAGAGTTTCTTTTTTAAAATAATT
TGGAGAATAATAAAAATAATTTTCAACAAGTCTTCCATAG
CTAGCAAAAGACAGCTTGCTGTACTTGCCTAATGCACTTA
ATAATGTACATCTATTTATTTTTGTTCATCAATCCATTGT
GATCATTACTGTTTGGGAATTTTGCTTCCAAAACTGTTCT
TGGGTTTTCCAAAATTATGAATATTAAGTGATTTATTATA
TTTTAAAAACATGTTGATCCAAAGTTAAATTATTCAGTAA
ATATACACAGAATTTTGGAAGTTTGTTAACATTTCCATCA
ATTTCCATCTGCCCAGTAGCAGGACTCCAGCACAGGCACT
GCTGCCCCTGTCCAAGCATTCTGCCAGGGACCTGAGGATT
AACCTTCCCCTGCCCACCTGCACACACCACTGGAGTTCTT
GAGGACAGGCTCATGCAAACTGGCTTCAACCCTCCAGTGC
CTAAGCATGCTGTTCAGGGGTCTGGGGATTGTCCAGCCTA
GTGCATCATCATCGGCACCTAAGCACTACTTCCACAGCCT
GAGGTTGGGCTCACCCACCCTGCCACTACCACCATAGCAG
ACACCCACCTGCACATACACTCTGCAGGCCTGGGAACTAG
CCCACCTTGCTCATCATAACCAGTACCAACACCAGTTCAG
ACCACTTCAGAACCAAAGGCTTGTTCTACCACTGCTACTT
CCACTGCTCACAGCATACAGGCTGCCCAGGGGACCAAGAA
CCCAGCCACTGGTGCTGCCCACCATTGTCACTACTGACAC
CCAAGCAAGTTGCCTGGAAACCCAAGAATCAACCCAGTTG
GACCCATTAACGCTGCTGCCAACATGTACCACCCTAAGGC
CCAGCTACTGGCATGTCCAGCTTACCACTGTCACCACTAG
GGCCCAAGGACTGGCTCATCTGACATCCCAGTCTCCAGAA
AAACTTCACCACAGTTGCCACTAGCAACCACACCCTAAGA
CACTGAGGAAATCAAAGGTACCACTGATGCTGTTTACAGC
CAAAGAAATCATACAAAGACTACCCTAATGCATGCACCTA
GAATCAAAGCCAAAGTGCTCTACCCAACTAACACTATAGA
TACATATTTAGGAAAAATACCTCCCCTATGAAAGAAAATT
CAAAAAATTGGAAGAAGCTACTGTTACACCAGATGTATAG
ATATCAACATAAGGACACAGAGACATGAAAAAAACCAGGA
AATATTATACCTCCAAAGGAACATAATAATCTCCAGCAAC
AGATCCCAGTGAAAAACACATTTGTGAAATTCTGGAAAAA
TAATTCAAAATGATGATATTATAGAAGCTTGGTGAGATAT
AAGAGAATACAGAAAAAAATCCAAAAAATTAGAAGAACAA
TTCAGGCTCTTTCTCTTTCTCCTGCTCCACCCACATAAGA
CGTGCCTGCTTCCCCTTTGCCTTCCACCATGACTGTAAGT
TTCCTGAGGCCTCTCCAGAAGCAGATGCCTGTATAGCCCA
CAGAACTAGACAGGGTCATATCATATTGCCCAGACTCATC
TCAAACTCCTGAATTCAAGCAATCCTCCTACCTCAGCCTC
CCGCGTAGGTGGGATTACAGGTGCGCACCACTAGGCTCAG
GATTCATGAGACTTGTAACCCAAGATTCAGCAGAACAAAA
ATTAACTTAATAGGACTTAATGAAATGAATAAAGAAAATT
TTATTGTGGTTGTTTGGAAAAGCATTGTTGTTGTTTTAAT
GTCTTTTTTTCTTGGTATATAAAGAAGCCCTTCCTGAAGT
GGCAGGTCATAAAAAATATAAGTAAATAAATGCAATGCAG
GATATGAGTCAGAAATTTACCAAAGAAATAGATATTGGCC
AGGCACAGTGGCTCACACCAGTAATCTTAGCATTTTGGGA
GGCCAAGGCAGGAAGATTGCTTGAGTCCAGAAGTTTGAGA
CCAGCAACATGGCAAAACCCTGTCTCTATAAAAAATACAA
AAAAATTAGCCAAGCGTGGTGGCACACTTCTGTAATCCCA
GCTACTCAGGAGGATTACTTGGAGGGACTTTACATTGAAC
TCAGTGCTGCGCTGTCACAGTGAAGAGCAGAACCATGCTG
GGCTCAGCCAGACCCCTTGCGCACAGAGGAAGCATTTGGA
TCAGCCCCAGCCAGAGGGAAATTGCCCAACCCAGCAATCA
GAACTTGAGTTTCTTGGCAAGACTTACGACTGATGGTTGA
AGTGCTCTAGGGTCCTAAGTAAACTTGAAAGGCAGTCTAG
GACACAAGGACTGTAATTCCTAGGCAATTCTTAGTGCTAG
CCTGGGCTTAGAGCAAGTGAACTAAGGTGACACATGACCT
AGGGAAAACCCAGCTTGTGAGGCTAAAGGAGCGCTTGCGC
CATCCCTCCCTCAACCCCAGGCAGCGCAGCTCAGAGCAAC
CAAACCTTCTCTTTAAGGAAAGGAGAGCAAAGAATAAAGA
GGACTTTGTCTTGCATCTTGGATACCAGCTCACCCACAGT
AGGATAGGGCATGGGGGAGTTGTGAGGCCCCCATTCCAGG
CCGTAGTTCCCAGACAACTTTTCTAGACACACCCTGGGCC
AAAAGGGAACCTGCTACCTTTAAGGAAAGTACCCAGTCCT
AGTAGGATTCATCATGTGCTGACCTAAGAACCCAAGGGCT
CTAAATAACCAGCAGTGATACCCATGGAGTACACTGTGGG
CCTTGGGCCCTGAGACATGCGGACTTCAGGGGTGACCCAG
CACATTCCGAGCTGTGGTGGCTATGGAGAAAGACTCCTTC
TGCTTGAGAAAAGCAGGTGGAAAAGCAAAGGGGACTTTGT
GTTGCACCCTAGGTACCAGTGAGGTCACAGATGGGTAGAG
CAACAAGGAGGATATTGGGGTCCCCACATCCAGGCCTAGG
CTCTTGGACAGCATTTCTGTTCTTGCCTTGGGCCAGAGGG
GAGCCCACTGCCCTGTAGGGTGAGTTGCTAGCCTGGCAGC
ATTCACCACAAGCTTACGGAAGAGACCTTGGACTTTAAGT
GAACATAGGTGGTGGCCTGGAAGAACCCCCTGTGGCCTGG
TGGTCTTGCTGGCCACAGGGAGAGGCTCCTCTGCCTGTCA
ACAGGGGCAGGAAGAGTGGGAAGGATTTTGTATTGTGGTT
TTGAGTGCCAGCTTAGTAGCAGTAGAATAGAATATCAGGT
AAACAGCTAAAGGTTTTAACCCCAAACTCTGGTTCCCAGG
GTGTGGCATTTGGACACACGCAGGAACTGGAGGAGGTTGC
CACCCTCAACCAAAGGGCCTTGGGCAAGGCCCAGTGCTGT
AATGGCTTCAAGTCTGACCCAGTGCAGTCCCAGTAGTGGG
TGTCAAAGGGGTGCTTCCATCACGATAACACTGAAAAGGA
ATTCAGAATTCAATCAGGTAAATTCAATAGAGATTGAAAT
AATTCTAAAAATCAAGCAGACATTCTAGAGTTGAAAATGT
AATTGACATGCTGAAGAATGCATCAAAGTATCTTAACATT
AGAACTGATCAAGTAGAAGAATGCGTTAGTGAGCTTGAAT
ATAGGCTACTAGAAAAAAAAGTCAGAGGAAACAAAAGGAA
AAAGAATAAAAAACAATGAAACTAACCTATAGGATCTTGA
AAATAGCCTCAAAAGGGCAAATCTGAGTTAGAGTTACTGG
CCTTAAAGAGGAGGTAGAGAAAGAGATGGGGTAGAAAGTC
TATTTGAAGGGATAATATCAAAAAACTTCCCAAACCTAGA
GAAAAATATCAACAGTTAACTCCAAGAAGATTATAGAACA
CCAAGCAGATTTAACCCAAGAAGACTACCTCAAGGCATCT
AACAGTCAAACTTCCAGAAGTCAAGGATAAAGAAAAGATC
CTAAAGAACAAGAGAAAAGAAAGAAATAACATACAATGCA
GCTTCAGTATGCCTGGAAGCAGATTTTTCTGTGGAAACCT
TACAGGCCAGAAGAGAGTGCTATGAAATATTTAAAACCCT
AAAGGAAAACAAACAAACAAACAACAAAAACAACAATAAC
AAAAAACTTGTATCGTAGAATAGTGTATCTGATGAAAATA
TTTTTTAAGCCTGAAGGACAAATAAAGACCTTCCCAAATA
AATAAAAGCTAAGGGATTTCATCAACACCAAATCTGTCCT
ATCAAAAAATGCTAAACCAGGAGGTTCCAACATGGCCGAA
TAGGAACAGCTCCATTCTACAGCTCCCAGCGTGAGCGATG
CAGAAGACAGGTGACTTCCGCATTTTCAACTGAGGTACCG
GGTTCATCTCAATGGGGCTTGTTGGACAGTTGTCACAGCC
CACAGAGCAGGGTGGGGCATCGCCTTACCTGGGAAGGGCA
AGGGGTTGGGAAATTCCCTTTCCAAGCCAAGGGAAGCCAT
GACAGAGGGTACCTGGAAAATCGGGACACTCCCACCCTAG
TACTGTGCTTTTCCAACGGTCTTAGCAATTGGCACACCAG
GAGATTATATCCTGCACCAGGGTCAGAGAGCCCCACACCC
ACGCAGCCTCACTCACTGCTAGCACAGAGTCTGAGATCTA
ACTGCAAGGTGGCAGCAAGGCTGCGGGAGGGGCGTCTGCC
ATTTCTGAGGCTTGAGTGGGTAAACAAAGCCACCAGAAAG
CTCAAACTGGGTGCAGCCCAACACAACTCAAGGAGGCCTG
CCTGCCTCTGTAGACTCCACCTCTGGGGGCAGGGCATAGC
TGAACAAAAGGTAGCAGAAACTTCTGCAGACTTAAACGTC
CCTGTCTGACAGCTTTGAGGAGAGTAGTGATTCTCCCAGC
ACAGAGTGTGAGACCTGAGAACTGACAGATTACCTCCTCA
AGTGGGTTCCTGACTCCCGAGTAGCCTAACTGGGAGACAC
CTCCCAGTAGGGGCCAACTGACACCTCATACAGCTGGGTG
CCCCTCTGAGATGAAGCTTCCCAGAGGAAGGATCAGGCAG
CAACATTTGCTGTCCTGCAATATTTGCTGTTCTGCAGCCT
CCACTGGTGATACTCAGGCAAACAGGGTCTGGAGTGGACC
TCCAGCAAACTGCAACAGACCTGCAGCTGAGGGTCCTGAC
TGTTAGAAGGAAAACTAACAAACAGAAAGGACATTAACAC
AAAAACCTCATCTGTACGTCACCATCATCAAAGACCAAAG
GTAGATAAAACCACAAAGATGGGGAGAAACCAGAGCAGAA
AAACTGAAAATTCTAAAAATCAGAGCGCCTCTTCTCCTCC
AAAGGATCGCAGCTCCTCGCCAGCAATGGAACAAAGCTGG
ATGGAGAATGATTTTAGCAAGTTGAGAGAAGAAGGCTTCA
GATGATCGGTAATAACAAACTGCTCTGAGCTAAAGGAGAA
TGTTCGAACCCATTGCAAAGAAGCTAAAAACCTTGAAAAA
AGATTAGTCAAATGGCTAACTAGAATAAACAGTATAGAGA
AGACCTTAAATGACCTGTTGGAGCTGAAAACCATGGCACG
AGAACTATGTGATACATGCACGAGTTTCAGTAGCCAATTC
GATCCACTGGAAGAAAGGGTATCAGTGATTAAAGATCAAA
TGAATGAAATGAAGTGAGAAAAGAAGTTTAGAGAAAAAAC
AGTAAAAAGAAATGAACAAAACCTGCAAGAAATGTGGAAC
TATGTGAAAAGACCAAATCTATGTCTGATTGGTGTACCTG
AAAGTGATGGGGTGAATGGAACCAAGTTGGAAAACACTCT
TCAGGATATTATCTAGGAGAACTTCCCCAACCTAGCAAGG
CAGGCCAACACTGAAATTCAGGAAATACAGAGAACGCCAC
AAAGATACTGCTCGAGAAGAGCAACTCCAAGACACATAAT
TCTCAGATTCACCAAAGGTGAAATGAAGGAAAAAATGTTA
AGGGCTGCCAGAGAGAAAGGTCAGGTTACTCACAAAGGAA
GCCCATCAGACTAACAGTGGATCTCTCAGCAGAAACTCTA
CAAGCCAGAAGAGAGTGGGGGCGAATATTCAACATTCTTA
AAGAAAAGAATTTTCAATGCAAAATTTCATATCCAGCCAA
ACTATGCTTCATAACTGAAGGAGAAATAAAATCCTTTACA
GACAAACAAATGCTGAGAGATTTTGTCACCATGAGGCCTG
CCTTACAAGAGCTCCTGAAGGAAGCACTAAACACAGAAAG
GAACAACCAGTACCAGCCACTGCAAAAACATGTCAAACTG
TAAAGACCATCAATGCTAGGAAGAAACTGCATCAACTAAT
GAGCAAAATAACCAGCTAACATCATAATGACAGGATCAAA
TTCACACATAACAATAATAACCTTAAATGTAAATGGATTA
AGTGCTCCAATTAAAAGACACAGACTGGCAAATCGGATAA
AGAGTCAAGACCCATCAGTGTGCTGTGTTCAGGAGACCTG
TTTCATGTGCAGAGACACACATAGGCTCAAAATAAAGTGA
TGGAAAAATATCTAACAAGCAAATGGAAAAAAAAAAAAAA
AAAAAGCAGGGGTTGCAACCCTAGTCTCAGATTAAACAAC
TTTAAACCAACAAAGATTGAAAGAGACAAAGAAGGCCATT
ACATAATGATAAAGGAATCAATTCAACAAGAAGCGCTAAC
TATCCTAAATATATATGCACCCAATACGGGCGCACCCAGA
TTCATAAAGCAAGCCCTTAGAGACCTACAAAGAGACTCCC
ATACAATAATAATTGGAGGCTTTAACACCACACTGTCAAA
ATTAGACAGATCAAGGAGACAGATGATTAACAAGGATATC
CAGGAATTGAACTCAGCTCTGCATCAAGCAGACCTAATAG
AAATCCACAGAACTCTCCACCTCAAATAAACAGAATATAC
ATTCTTCTCAGCACCACATCACACTTATTCCAAAATTGAC
CATGTAATTGGAAGTAAAGCACTCCTCAGCAAATGTAAAA
GAACAGAAATTATAACAGTCTCTCAGACCACAGTGCAATC
AAACTAGAACTTGGGATTAAGAAACTCATTCAAAACCACT
CAACTACATGGAAACTGAACAACCTGCTCCTGAATGACCG
CTGGGTACATAACGAAATGAAGGCAGAAATAAAGATGTCC
TTTGAAACCAATGAGAACAAAGACACAACATATAAGAATC
TCTGGGACACATTTAAAGCAGTGTGTAGAGGAAAATTTAT
AGCACTAAATGCCCACAAGAGAAAGAAGGAAAGATCTAAA
ATTGACACCCTAACATCACAATTACAAGAAACTACAGAAG
GAAGAGCAAACACATTCAAAAGCTAGCAGAAGGCAAGAAA
TAACTAAGATCAGAGTAGAACTGAAGGAGCTAGAGACACA
AAAAACCCTTCAAAAAACCAATGAATCCAGGACCTGGTTT
TTTGAAAAGATCAACAAAATTGATAGACTGCTAGCAAGAC
TAATAAAGAAGAAAAGAGAGAAGAATCAAATAGACACAAT
AAAAAATGATAAAGGGGATATCACCACCGACCCCACACAA
ATACAAACTACCACCAGAGAATACTATAAACACCTTTACG
CAAATAAAGTAGAAAACCTAGAAGAAATGGCTAAATTCCT
GGACACGTGCACTCTCTGAAGGCTAAACCAGGAGGAAGTT
GAATCCCTGAATAGACCAATAACAGGTTCTGAAATTGAGG
CAATAATTAATAGCCTACCAACCAAAAAATGTCCAGTACC
AGATGGATTCATAGCCAAATTCTACAAGAGGTACAAGGAG
GAGCTGGTACCATTCCTTCTGAAACCATTCCAATCAAAAG
AAAAAGAGGGAATCCTCCCTAACTCCTTTTATGAGGCCAA
CATCACCCTGATACCAAAGCCTGGCAGAGACACAACAAAA
AAAGAGAATTTTAGACCAATATCCCTAATGAACATTGATG
CAAAGCTCCTTAATAAAATACTGGCAAACCAAATCCAGCA
GCACATCCAAAAGCTTATCCATCATGATCGAGTTGGCTTC
ATCCCTGGGATGCAAGGCTGGTTCAACATATGCAAATCAA
TAAATGTAATCCATCATATAAACAGAACCAAAAACAAAAA
CCACGTGATTATCTCAATAGATGCAGAAAAGGCCTTGACA
AAATTCAATAGCCCTTCATGCTAAAAACTCTCAATGAACT
AGGTATTGATGGGACATATCTAAAAATAATAAGAGCTATT
TATGACAAACCCACAGCCAATATCATACTGAAGGGGCAAA
AACTGGAAGCATTCCCTTTGAAAACTGGCACAAGACAGGA
CAGGGATGCCCTCTCTCACCACTCCTATTCAACATAGTGT
TGGAAGTTCTGGCCAGGGCAATCAGGCAAGAGAAAGAAAT
AAAGGTTATTCAATTAGGAAAAGAGGAAGTCAAGTTGTCC
CTGTTTGCAGATGACATGATTGTATAATTAGAAAACCCCA
TTGTCTCAGCCCCAAATCTCCTTAAGCTGATAAGCAACTT
CAGCAAAGTCTCAGGATACAAAATCAATGTGCAGAAATAA
CAAGCATTCTTATACACCAATAACAGACAAACAGAGAGCC
AAATCTTGAGTGAACTCCCATTTACAATTGCTGCAGAGAG
AATAAAATACCTAGGAATCCAACTTACAAGAGATGTGAAA
GACCTCTTCAAGGAGAACTACAAACCACTGCTCAATGAAG
TAAAAGAGAACACAAACAAATGGAAGAGCTTTCCATCCTC
ATGGATGAGAAGAATCAATATCGTGAAAATGGCCATACTG
CCCAAGGTAATTTATAGATTCAATGCCATCCCCATTAAGC
TACCAATGACTTTCTTCACAGAATTGGAAAAAACTACTTT
AAAGTTCATATGGAACCAAAAAAGAGCCCACATTGCCAAG
AAAATCCTAAGCCAAAAGAACAAAGCTGGAGACATCACAC
TACCCGACTTCAAACTATGCTACAAGGCTACAGTAACCAA
AACATTATAGTACTGGTACCAAAACAGAGACATAGACCAA
TGGAACAGAACAGAGCCCTCAGAAATAATACCACACATCT
ACAGCCATCTGATCTTTGACAAACCTGACAAAAACAAGAA
ATGGGGAAAGGATTCCCTATGTAATAAATGGTGCTGGGAA
AATTGGCTAGTCATAAGTAGAAAGCTGAAACTGGATCCCT
TCCTTACACCTTTATACAAAAATTAATTCAAGATGGATGA
AAGACTTACCTGATAGACCTAAAACCATAAAAACCCTAGA
AGCCAAAATAGACAAACGGGATCTAATTAAACTAAAGAGC
TTCTGCACGGCAAAAGAAACTACCATCAGAGTGAACAGGC
AACCTATGGAATGAGAGAAAATTTTTACAATCTACCTGTC
TGACAAAGGGCTAATATCCAGAATCTACAAAGAACTTAGA
CAAATTTACAAGAAAAAAATTAAACATCCCCATCAAAAAG
TGGGCAAAGAATATGAACAGACACTTCTCAAAAGAAGACA
TTTATGTAGCCAACAGAAACATGAAACAATGCTCATTATC
ACTGGCCATTAGAGAAATGCAAATCAAAACCACAATGAGA
TACCATCTCACACCAGTTAGAATGGTGATCATTAAAAAGT
CAGGAAACAACAGATGCTGGAGAGGATGTAGAGAAGTAGG
AACACTTTTACACTGTTGGTGGGACTGTAAACTACTTCAA
CCATTGTGGAAGACAGTGTGGTGATTCCTCAAGGATCTAG
AACTAGAAATACCATTTGACCCAGCCATCCCATTACTGGG
TATATACCCAAAGGATTATAAATCATGCTACTATAAAGAC
ATGCACATGTATGTTTATTACAGCACTATTCACAATAGCA
AAGACTTGGAACCAACCCAAATGTCCATCAATGATAGAAT
GGATAAAGAAAATGTGGCACATATACACCTTGGAATACTA
TGCAGCCATAAAAAAGATGAGTTTATGTCCTTTCTAGGGA
CATGGATGAAGCTGGAAACCATCATTCTGAGCAAACTATC
ACAAGGACAGACAACCAAACACTGCATGTTCTCACTCATA
GGTGGGAATTGAACAATGAGAACACTTGGACACAGGGAGG
GGAACATCACACACTGGGACCTGTTGTGGGGTGGGGCAAG
GGGGGAGGGATTGCATTAGGAGATATACCTAATATAAATG
ACGAGTTAATGGGTGCAGCACACCAACATGGCACATGTAT
ACATATGTAACAAACCTGCACATTGTGCTAATGTACCCTA
GAACATAAAGTATAATCTAAAAAATATAAAAGAGCTTCAG
CAAAACATGTTTAGGAAACAAGGGAAAGTGGTAGAAGGTG
AGGTTACAGGATTCAAATAATGTAGGCATCTCGTAGGGCA
GTGGGTGGCAAACTTTTCTATAAAACACCAGGCAGTATTA
GTAATTACTTTAGGCTTTGCCTCCATATGGCCTCAGCTGT
AGCTGCTCACTCTGCTGCTGTAGTGTGAAAGAAAATACAT
AAATGAATGAGCATCGCTCTTCCAGTAAAATTTTATTCAT
GGACCCTGAAATGAGAATAGCATATTATTTTAAAGAGTCA
ATAAAATTATTTTTTTATTTTTAAAAAATAATTTAAAATG
TTAGCTTAAATTTTAAATGCGAACAAGCTGTGGGCTGGAT
TTGGCCTGAAGGTTACAGTTTGTTGACCCCTGTCCTTGCA
TATAATAATGACTTTTGATTTCTGTTCTAAGAGTGATGAG
AAGCTTTAGGGGGATTTTCAACAAGGGAGTGACATAATCT
GAAAATAAGAGGTCTTGTTAGGACACATTTGCCAAACCCC
AGGCAAGCGATAACAGTGGCTAGGGTGGTGGTGGTAGAGG
TGGTAAGGGTAGTGGACAGTCACCAGATTCAGGATATATT
TTGAAGATAGGGCCTATACAATTTGCTGATGAACTGGGTA
TGGGAAGGGAGATAATGAGAAGAACACAGAGTGACTCTGA
AGCTTCAGGATTACATAATTGGATGAATGGTGGTACCATT
TACTGACTGTGGAAGAGATGGGTTTGTGTTCTACATTTGA
CTCAGCATATGTCAAGGTTTTTCCAAAATTAAGCTTACGT
TATCCATTCTTAGTTCATTTCAATTAAGGAACTCCAATCT
CATGCAAAATATAAACACATACTGTGATATGCATAAACTT
ATCCAAGTTCATTTTTAACCTTTGATCCCTCTCCTAGCTT
TTGTTAAGTATGAACCCCCTCATGCTTGGAGTAAGACCCC
TTCTGTCCTCCATAGCTCCATCTAGAAGAGCTGAAAATTC
ACTCTTCCCTACCCACAAGCCTAACTCTTTCACCATCTCC
ATCACCGCAGTCATGCCTACCAGGACTGATGTCATGCCCT
TTATCTGTGAAATACCCTCATAAATTGTCATAATCAGCGC
ACTTGTCCAGGTCAATGCTAAACTGGCCATGACTCTGCAA
TAATCAACGTAAACCAAGACTACCAAGGGAAAATGGGATG
TATGGTCTCCCTATTTGCCTGGTGTATGCCAGTTACCACA
CAAACTTTAGGCACCCCTCACCTCCCAAATTTCAGTCTTC
ATGAAGCTCTCTACGTTCTCTATTATGCTACCATCTCCCA
CCCATATCCAACCCCTAAAACCCATTCATTGTGCCCTCTG
GATTGAACATTCCATCGTCAGCAAAATCTCCTCTATTTCT
GTCTCTTTTCTGATTGTTTTCTTCATTTTCTTACATTTCT
TTAAGGACACAACTTCCCCTGCAGCCTTCTCAAGTGGCGG
CTCTTTTTAGTTCCATAGTCCATATGCCACTAGGCCAGGA
GATGAGTTAAGAGTTTTCCTTGTTGCTCATTGTTACTTCT
AGAAACTTCTCCCTCCATCTTTCAGAAAAAATACTCCTGC
TTTGAATCTCATATCACTGGACTGCCATCCACTCCTACCC
TCTACCAGTCTGCTAGAGTCTGGTCAGGCTGTCTCATTTC
TTGAAGATTTTAACTCCGGATTCGCTGTAACACTCTCTAA
CACTACTCTTCCCTTGATTTTTGGTGATTTCAATACACAT
AGAAGATCAGTTTCTTGAGCTCTTCGCCTCCCCTGATTTT
ATGTTCTACTTTACCTCAACCACTCATCCCATAGTTATGC
CCTAGACCTTGTTTCTACCAAAGACTGAAATGCTTTCATC
ATCTCAATTTTAGAGAGTGTTGTAACTTTCTAATTACTAC
AGTTTTTCTTTCTATCTCCTCCTTTTTATCAGTTAGGTAT
TTTTGTATAATCTTATAACCCCAAAATTTAGCAGCTTGAG
GTAACAGTCCTTTATTGTTTATCATGAGTCTACAGGTTGG
TTGGACAATTCTGCTAAGCTGGGCTGCTGAGTGGGTCTGG
GCTTAGCTAATCTCACATTGTCTTGTTCATATGTGGTCAG
CTGGTATGTAGGCTGTGGGATAGCATAGCTGGCTTCAGTT
AGGATGACTTGGTTCTGCTTCATGTGATCTCCTTGCTCCC
AGGCTTGGTTCTCAGTTCTCACAGCAGAGCCAAATGCCCA
AGGGAATAAGTAGAAGTGCTTAAGGCCTTATGCTCTATTC
CATCAGTGAAGGAAAGTCACAAGACCAGCCTAGATATAAG
AGAATTAAACGTGGATTCACCTTTTGATGGGAGGAGAGGC
GTTCGTCTAAGGAGGAATTGATAATAGGGCCACCTTTTTT
GTGTGTGTGTGCAATCAGTCTATCACATCCCTCTGTAAAC
CTGATTTTACATACTTTCACAGCACTAGGCCTACAATCTA
TCAATCTCAACTTTCCAGTGTGACCACACTCTCACATGTC
TTAAATTCCCTCCTACCTAGCTTATATTCAATGATCATTC
ATTATCAACATATCCTCATATTCATCCTCAACTCCATGCC
ATTCTTTTACATTATAAAGCTGGCTTGTCTAAATCACAGC
TCTGGTTCAGTGTACCTGTCTGTCAACTCCACACCTGTGT
TCCTGTTGCTGAAAGTAGCTGCAGAATAACCACACAACCA
CACTGGCTTGTCTGACTTCAGATTCAAGGCCAAGAACCTC
ATTATGTTCATAATGCTGCTGACATTTACTCTCCACTTCC
CCAGCACATTACTCTCATATCTCCCAGAGAATTATGTCAT
ACCTTCTCTCTTCTCAAACCTGCAACACTGGCTCTGCTGT
GCTAACTCTCGGTTGGTAACCTGCTTCATATTTCAGAGAG
ACAATGTAAACACTGAAAAGAAAACTCTTGCACACTCCCA
CACCTCGTCTGCCACCTCTCACCATCTGTCTCCTTGTACT
ACTAGAGATGGACTGCCCTCCGCCTGGGGAGGCCAAACCC
ACCCACTTCTGCACTAGATTCCATTCTCTTTCATCTTTCC
TACATCATGTGTTTTCCTTCTATACTCAGTCATTCCTTTT
AGCAATAAATATCTAAAAAAAAAAAACTTCAAAGAACCTC
ACTTCCCACTCCAATGACCCCACTGTGTCTTCTCTCCTCT
TTATAGCAAAATCTCGAAAGTCTTGTCTGGTTTCTCCATC
TCTCCAGTTCCTGTCCTCTCCTCCATTTCTCTTTTACAAT
TACTGACTGCATTCAGGCTCTCATCTTTCTTCACCTATAA
GGAGCATTTGTCATAATTATCATTTCCTTTGTCAAACCTT
TTTTACACTTCTCTGCTGGGACACCACTTTCTTCTTTTTC
TTTCTATTACATGTGTGGCCCCCTTTCAGCCTCACTTGCT
AGTTGCTTCTTTCCTCAACCTTTCAGACACGGGATGCCCC
CAGGGCTCAGTCTTTGCAACAGTTTTCTTCACTGTCTAAC
CTCACCAATTTGGGAATGTAGTTAGTCTCCTAGTCTTTAA
TACTACACACATGCTGATGATTCCAAAATTTATGTCTTCA
GCCTGATTTTCTCCCTTAAACTTCCTCCAATAAATCAATG
AACTTCTCAAATTTAACATATGCAAACCCAAGCTCCTGAT
CCCTTCCAAACCAGCTCTCCCACAGCCTTTCTCATCCTGG
TTAATGGCTATTCTATCCTTAAACTTTCTCAGGTGAAGAA
ATGTGAAGTCATCCTTGACCGTTTGTTGACTCATACCCCA
CATATGATCCATCAGCAAATCCTGTGGGTTCTACCTTTAA
AATATATCTGGAATCCAACCCTTTCTCACCAGTCTGATCC
AAGCTACCATCATCTCTTGCCTGGCTTATTGTTAAAACCG
TCTAACCAACTTTCCTGTTCCTGTCTTTGCCCCCAAAGAC
TAGACTTAACTCAGCAGCCAAAATAATAATTCTGTTAAAA
CATAAATCGTATATCATGTCACTTCTTTGTTCAGATCGTC
TTGTGTATCTCTGTCTCATTTGAAGCAAAAGGCCAAGTTC
TTAAAATGATCTGCAGGACTGCTGATGATCTCCTCACCAT
TCCCTCTCCATCTCACCTCTTTATATTCTTCTTTGTTATT
CTTCCCTGTCCACGTTGACCTTCTTGCTGTTCCTCAAATA
CATCAAGCACATCCTCACTGTGGTAGGCTGCAAAATGGCC
TTCAAAAGATATCCATGTCGTAGTCCCTGGAATCTGCGAA
TGTCATTTTATATGGCAAGGCCATTGTATATGTGATTGAA
TTAATAATCTTGAGGTGAAAATTTTATACTGGATTGTCTG
GGTGGACCTTAATGCAATCACATATATTATTCGAAGAGGA
AGAAAGAGAAAGATCACACACACACACACACACACAGGGA
GAGAGAGAGAGAGAGAGAGAAGATGGGGCAGAGAGAGATT
TGAAGATGCTAAACTTGAAGATTAGAGTGATGTGGCCATA
AACCAAGGAAAGCCAGTAGCCACCAGAGGAATGAATTCTC
CCCCAGAGACTTCAGAAGAAGCACAGCACTGCCAATGATA
CTGCCAGTGATCTCAGCTCAATGATACTGATTTTGGAATT
CTGTCCTCCATAACTGTGAGAGAATAAATTTCTGTTGTTT
TTAGCTAATTTTACAGTAGAAACAGGAAACTAACACACTC
ATCTCTTGCTATGCCCTTTGTGAGGAATTTCTTTCCACCA
GATATCAATATTGCTGCCTCCCCTACTTCATTCAAGTCTT
TGAACAAATATAATTTCGGAGAGGCATTCTCTAGCTACTC
TATTTAAAATCCATATTTTATACTCCCACTTATACACACA
TTCTGGCACTCACTGTCTCCCTTGACTTTTTACATATTAT
TATTTCCTAAATATTCTATGTATTTATTTACTTTTCTGTT
TCCCTCTACTGAAATGTAAAGCCTATGAGAACAAGGGTAT
TTTTCACTTGTGTTCACTTTATATAACTAACACATAGATG
ACATCTGAAAGACAACTGCTCAGTCACTATTGAACAAACT
TGATTAACCAGTTATTTCACACAAACTGAGGTGAAGAACA
AGTGTTCCACAGTGGTTATCATCATATTCTGACTTTAAAA
TTTCAATTATTATCCATTTTGACAACACACATACATCTTA
ACTCACAAATCTCTTGGTTTAAGACACCAAGGTCAGAAGA
AGGTCAGAGGAAGATATAAGACCTATTAAGCAGACAGCAC
AGTATAGTTCAGGGAGTGGTTCCCAAACTATACAATCATC
ACAGTCCCCTGAAGAATTCACAAAAGATATCCTGGGCTTC
TCTGTCAACCTTCAGAATCACCACTTGCAGGGGCAATGCC
TGAGAGTCAGAATTTTTTAGAAGAGCCCTAAGGAATGCTG
ATGATCAGTTGGATTTGGGAACCACTGGTTTTTCTTTGCT
CATATACTTAAAAACTTCAGAAGGAATGTTATATTTTTGT
TTGTGATCAGATGGAAGTGCTTTTCAGCATTGTGCATTAT
ACATTAATTATTTTTCTATTACCTAAAACAATCACAGCTG
TTGTTTTGCCACACATATCACTGGATGAGCTCATTTTGTA
TGCTGTCAGACCTTATGCTATCCATTGAAATGTTATGACA
TTTAACATCACCAAAGGGGAAGATTCTATTTTACTGTACA
AAATACATCTCCAGTTTTCTCTCTAGCTTTCCCTAAATTA
CATAAGTACCTAACATTGGTACATTACATTTAGGGTGAGC
TCCATTTTCTTTGATAAAGAGGAATTTTGTTCTAAGCAAT
GGTTGAGTTTTATGGTTTACTTTCATTATTTTGTTTTACT
TTATTTTTATTTTTTGAGACAAGGTCTCTCTCTGTCACCA
AGGCTGGAGTGCAGTCCCACAAACTTGGCTCACTACAATC
TCCTCCTATGCTCAAAAGATCCTCTACCTCAGCCTCCCGA
GCAACTGGGACTACAGGCGCATGTACCACCATGACTGGCT
AATTCTTTTATCTTTTGTAGAGATGGTGTCTCACTATGTT
GCCCAGGCTGATCTTGAACTCCTGGACCCAAGAAATCCAC
ATGCCTCAGCCTCTCAAAGGGCTGGGATTATAGGTGTGAG
CCACCGCACTTGTCCTCATTATTTTAAAAGAATAAAAACA
AGCTCAAAATTATCAAATGATCTGTTCTACATAAACAAAT
TCTGACTGTGCCTCCAAGTATCAGCCCAACTTTTTGCCCT
AACCTCACCCCTCTAATCAATAGAGAGAGTTTAGTTACAG
TTCTTTCCTTACAGCCTCCAAGTCATTCTTTTAATGGAGG
ATGGACAAGGCTAACCCCTGAACAAATGGAGAAAACTGGG
TTCTGCATGGCAGTAAGTATTCACCTTGCCATATGACAGT
GATGAAATCTCCAGTGCCTAATTCTAGTGCTAAGATACAT
ATGTAGGCACACGCATATTCTTTACATCTCAAAATTAGAG
CTACATCCTCTTTTGAAGTCAATACTTAATTAAATGACAA
AGTTACCAATAAATTGATACAAAATGATTCTTCCTTTATC
CTCTCTGTCTTGGAAGTTTTGTCTATAGAATTCATAGGAA
GTAATGACCTTAGGAATAAAACAGATTTTAAAATATACTG
TAACAAAAACAACTACCATTCATTGAGAGCTTGTTATGTA
CCAAGCACTATGGCTCATGTTTTAATACATTATCTCATTT
AATCGTAGGCAATGAGGTAGGTATTATTGCTATTATCTTC
ATTTTACTGTGGAAAAAACTAAGGCATAGACAGATTAAAT
CGCTTGCCTAAACTTACACAACCTGTAAATGATTGATCCA
AGATTCTACTCCGGGCCCATTTGGCTCCAGGGCTATCAAT
TTAACCAATCACTTGGCGAAATTTTCTTGCTATGATGTAA
ATTTAATCAAGGACTTTGTTGATTTCAAAATATTTCTCTT
AAAAAGATAAATTGGACTGAAAATTGAAAAGAAGACTAAT
TCTTTATTCAACTTAGGTTCCACTTCAAGAGAAATGCCAA
GTGTCTGGGAACTCAGAGGAGGAAAGGGGGCTTTAAAGAA
AAAACAGACCACAGCTATAAAGAGTCAGATGGCCAACATC
TGGACAGCTTGTAGTCGAGCTGAATATGCCGCTGTGTGAA
TTACAAAGGTATGACAAATTTTTTACTCTGTTCTAATTTG
GCTCAGCCTGCCTGCCTTCAGCTTTTTTGGCACAGCTTCC
CACATTTGAACTAAAATGCCCTTTCATGAAGCGGTGTATT
GCTGAGGATTATCATGCAGACTTTCTGTTTTGTTTTCCAC
CTCACTTTGTTTATGTGCTGCAGGGGAGGGATCTCATAAT
GTTTGATGGCTCTTTACATCATATTCTCTACTCTGCATGG
AATGCCACTTTGTATAAAACTTTGCAGTTACACAGGGATT
TGCTATTTGAGTCTGCTTCTCTAGGACACCGTCAGGAGTC
CTCTCTTAGTCCACCTCTTTGGAGACTTCATGGCCTAAGG
GACTTCATGAGGTTTTGGATCCATGTTGCCTTCTCGGCAG
TAACTCTCCTTACACTCAAACGCATCGGGACAGATTTCCA
TTGGCAATTTAAGGTTTGACAGCAGATTTTTAAATTGTAA
TCAAACTTTATCATTTTTGCTTTCAATTCCTACTTAAGAA
ATAATTCATGCCATAGTATGACATGAAATACAACTACAAC
AACAATGATACTGAGTGATATAGTAAGGGCCAGACAATGC
ACTGAGCACTTTAAATGCATTAAAGCATATCGTGGATGCT
ACTATGAGACGATCCTATACACAAAGTAGCTCATCCTAGC
TGCATTTTACAGATGTGAAAAATGAAGTAGAGACAGGTAA
ATTAACTCACTCAGGGTTGCATAGCTAAGAAATAGCATAG
AGAGAATTAAAATCCAGATCTGTCTACTTGAAGGTCATCA
TTTTTTAGCCACTATACTATATAGATGATTAAAGAGATCA
ATTTGGACTATGTCAGATCAGTACCAAATTCTTGAGAATT
TAGATAAATGTACTAAGGAGAAACAAGACAAAAGCTAATA
GATAGTGCACACCTCCCTATATGTATAAAAAATAATATTG
AGGAAAGCAACACACTAAGAGACAAGAGACACAGGTTTAA
TCTCAACAGTACCATACAAAGTTTCTACTTAATGTGAATT
GGGGAAATTGCTTTAGTTCTCATAGGCTTGGGACTCATTA
AATAATCTTCAATTCTCCTCTAAACTTAAAATTATGGCTA
ACAGTATAACTGCTATGATAGCGTTGGGTTAACAAAGAAG
ATGTCACCTAAAATTTATTGTATGTGAACATTACATTAGA
CTCTTCTCAGATGTCCGTTAGATTCTCCATTTCCTAAATT
TACTTATAATACCATTTCCATGTTTGTCCTTAGAACTCTC
TTCTGAACAGCATATTCTGAGTCACTATCACTGCTCCAAA
TTACACTGGAAACTTTCTCTTATATGCACTTGGCTTTCAG
AGATAATTTGTAACTTCCTTCCCAAAAGGGTACCACTTTT
TCTCTCAAGCAACACAACTTTGAAACAAAAAGATATGGCA
TATATGGTTCTGTCCACTCCAAGTATCTAAATACTCCCTG
AAGTCAGGTATCATTATTCATTATTGCTAGTTTTGACTTA
ACCCATTACTGGGTATTCAGTGACCATACAAGTTTGAGAA
GGGGTCTTCTGAGGGCATGACAGTAGGCTGTTCTCATTCT
AACCTTGCCATGGCAATCTAGAAGTCTCCAGGGACCTCCA
GAAGCAGACTATTCCTAAGTTACTTTTCGGTAAATAAGTA
GAAGAAACCTGGGGAAACGGCAAGAGAAGAGGATGAAAAA
GCAAGCTGGAGACTGATCAGGAAAGCATCAGAAAGGATAA
ATATTTTTCATGCTGAGAAGGTAAAAGAGAAGCTGACAGA
GATGTCTAGTGGCCATAGATAGCAGGTTATTATAAAAGTA
ATAAAATCCTTCCTAAAGATGATAGAAAATTGTAAAGAAG
GTGAAGAGTCAGAGAGAGGAGCAAAGAAACTACAGGCAGT
CAACAATTCTAAAGCTCTTCCAATATCTTAGCATGAAAAC
AAATATGCATCGTCCAAGCAATGTGGGGAAAAAAGCCTAT
ATCAAATATTTCAGGAGACTTTATTTTTAATGTTAGTATG
AAGAAATTGCAATGAGAAAAATAAACCAGTAATATCAACT
TTCATGAAGATTTTTATTAAAAAATCAAATGACACTAAAT
CTCTGATGCCCATTAAATCTTTCTAAAATCTAAAGAATCC
TTCTTGAATGCTATATTCCTAATAAATAATATCTTTATTA
GGAATCCTCATCCTCATTTTACCTGCTCATTTTTGGCTTT
AAAAATTACATAAATAAGAACTTTACGTAGTAGTTAATGA
TAATATATTATTAAACAAAGTTAGTCTAGTGTCTCCTTGC
ACTAGTTACAGATGCACTAGAAAATTGTATGATGACTAAC
CTAAACATGCACCTATAGATGCATTTCTTGTAGTTTTAAG
ATGATGCTTGTAATGATTTCTATAACAGAACAGGCATCTG
TCCCTTAGTCAATCATATAATTTCTTATTATAACTGGAAA
AAATTAGATCTAACCTCTAGAATTTACATTTAGATACCAG
TACCTAAAAACCAAAAACTGCTGTAACCAAAAAAGTGCCT
AACAATAATTAAAGACACACATGTATCTACTTTTTTTTTT
TTTTTGAAACAGTGTTTCACTCTTACTGCCCAGGCTGGAG
TGCAATGGTGCAATTTCAGCTCACTGCAACCTGCCTCAGG
CTCCCGAGTAACTGAGACTACAGGTGCCTGCCACCACACC
CAGCAAATTTTTTATTTTTATTTATTTATTTATTTTTAGT
AGAGATGGGCTTTCACTGTGTTGGCCAGGCTGGTCTCAAA
CTCCTGACCTCAGTTGACCCACCCATCTTGGCTTCTCAAA
ATGTTGGAATTACAGGTGCGAGCCACCATGCCTGGCCTCA
AATTTTTATAGTTGAAAAAATTGTAGTGTGTAAATAATTG
CACAAAAAATATTGTACAAGTATATCCTTACATTCTGTCT
CTCTCAATTTACTTATATATATATAGCAAGCTATTAAAGG
TTTGGTTTCTGTTTAAGATAGTGGAATGCTGGAAATGTAT
TTTCTTCTTTTTGCTTTTGTGCAGTATGCTAATTTTCTAA
AATGAACAAATTTTACCTTTATAATCAGGAAAATGCTATT
TTTAAAACATTCTTGAATTATGTTTTACTTGTCACTTCTA
AGCTATCTTGATATTTGTTACTTAAATTATATTTTACTTA
TTTCAATAACTATGTAAATACTGGTAAAGGTGAATGGCGT
CTACTATCTAAATACTAAATATTTAGAATATCTAAATATC
AGGTATACCTATTAAAAAGAGAAAATGTATTTCTGAATAT
TAACAGTACAAAACAAAGCAAAGGAACTGACAATTTGGGG
ACATCCAAAAACTGTCATAGCCATCTTGATGGGAATTTAC
TATTAATAGCTAGGCTGACGAAGGTATCTGTAAATAATGC
GGCTTAAGAATAACAGGAAACACGTTATGCTAGAATTTTA
AAATTATTTATCCTGTAAAAAAGGACTTAGATCACGTTTA
AGGCCTTTTCAACTCTAACATTCTGAGCCTATGAATTTAC
ATTTAGATGTAGTTTTATCTGCAGTATATTAGTCTGTTTT
CATGCTGCTGATAAAGACATACTTGAGACTGGGAAGAAAA
AGAGGTTTAATGGACTTACAGTTCCACATGACTGGGGAGG
CCTCACAATCATGGCAGAAGGCAACGAGGAGCAAATCAAG
TTTTACATGGATGGTGGCAGGCAAAGAGAGAGCTCGTGCA
GAGGAACTCCTTTTTAAAACCATCAGATTTCATGAGACTC
AATCACTATCATGAGAACAGCGCAGGAAAGACCCACCCCC
ATAATTCAGTCACCTCCCACCAGGTTCCTCCCACAACATG
TGGAATTGTGGGAGTTATAATTCAAGATGAGATTTGGGTG
GGGACCCAGCCAAAGCCTATCATGTAGGCTGAATATTCTG
CAAAACAAATATCTTGTAATATCCTTTAAAGAAGGCAAAT
TTTGGAAATATGCAATTGAATCACATTATTCGTTTTTGTT
ATTTTTACTTTAGCTTGAGAAATCAATTTATTTAATTTTT
AATATTTAGGAAACAGTCTGTCAGGTGAAGATGTTGTCAA
TAAATGCAGTGAAAAGCAAATTAAAGGCATCATATTCTTT
CTCTTTATTTAAAAAAAAATCACAATGGAAATAATCCAGG
AAAGTAACTAAAATGACCCAAGGGATTCAGTGGGCTTCTT
ATGAAGCTGGTTGAAAGAATTATGATTTCATAGCCTGAAA
TGATTAATGCTGAAGCTAAGGACTGAATAAGGAAAATGGT
AACTATTTGAAACTTAAATATGGCAAGAGACATAAAATAA
AAGAAAATACTACTTTATCTGACAGGAAATAAAAATTCAG
TTTGTTATTCAAAGGTCTGTATAAGCTGAAAATTTAAATA
TAGTTAAGCCATGTTTCATAAAAGCAATGTACATGAAAAA
ATTTTGAAAAATGAAATGCTGGTAAATATTGTCATTGCAA
ATGTAGTAGGAGACACTGGCTATTTGAAGTTAGACTCATC
TCACTTTTCTCAAGAATCTCAATCATTTTCAAAATTGCCA
GTTTTCAAAGTGTGAGGTTTTGTGTATCAGTGTCGCATAA
TCAGACACGATTATAGATTTATTTAAAGGTTTATATAAAG
TCATATAACAATTAGCTCCTGATAGTTTATTAAGAAAAAG
AGTGGTTTGGAATTTTTTTTAACTTTTGGATTTGGATTCC
ATAGAAGATTATTGTGCATCCCCAGAATATTCCCTTCATT
CTACATTATTAAAGAAACCACTGCCCTGAACCAGTCTGGT
GTTGTAAAAATTTTAAGTTTTACTGCCTAGTTTTAGAACT
AATCCTCAGAGCTATTATTTTAATGGAAAATGGGAAGGAA
AAAAAACAGTAGATGGCGATGCTTCCAATAAGCAAATTAT
CTTCTCCCCAGCGAATTTCATAACCTGGGATGCTTCTGCA
TCACCAACAATATAGAAATGAAAAAGCAGGCATTTCATCC
TTTCACTCTTTACACAGGTCCTCGTGAAAAAGGTTCTGCT
AATTCACATCACTTCAAATGGAGGATTACTTCAGATAGAT
AAAGCTACTACCTTTTCTAAAATGTCAAAACTGTAAATAT
TTTCAAATATACCCTGTGCAGGCACCATGCAGGTTTTATC
ACTTCAAACTTCCCAATAGCCCCATGAGATACGTTGATAT
TACCCCCCTTTGACAGAAAACTGAGGCTTAGAGTGATTAA
GTCCATGCTGCTAGAATGCAACTAAGCTGGGTTCATCTGT
CTCCAATTCCTAAAATGTGGTCTTCAGATCTGCTGAATAA
GAATCCCATTTTTTATTATTGTTATTATTAAAAATGTAGA
TTCCTGCTCTCCCTCTCCCCCAAACACACTCATACAGATT
CTGATATAGGAAGTCTGAGTGGAGGCTCAGGAATCTTCTT
TTTTCATAAGCTCTGAAAATGCTTGTTTTGTAACTAAAGT
CAAAGAACCACAGCCTTCCATCGCACTTTCTTCCTTGATC
TCTTGGTTTGATAGATGAATGCATTTTGACCTCCTCTCGC
ATCGTGCACACCCTTCCCTTTTTATTCACACTGACTTGCA
TAAGATAACTGCCCCTTTGCCAAACAGGCAGCAGAAGTGT
GAATATTTTACTTTTGAACCGATATAAATGTTGCTCCAGG
GAAAAACCATGGAAGTTCATTGTCCTAGTGTATAGCACCA
CCCTAAAATAGGTGACATTACCTAACACCAAAATCTCAAT
TGTGAAAACTGAGGAAAAAATTGAATCAATGCTTCCTAAG
AATATATAAAAGAAACTGCTTTTCAACCTTCTTTTCCACT
CCCATCTGTATCAGAGCTTCCCTACAGCTGGCAGATTGCA
GGGAGCATGACTCACACAAAGGTGAGAATCTCTTCAGCTG
CTCTGATGATCTCAGAGTGATGAAACTGATTTTTCTTGCT
TTTGTTCTCACCTCCTGGCTCTTGGTGGGTTTAAAAGGCA
TTCATTTTGCAAGGAAAAGATTTTTAAACATAGAATGCCT
AGCATTATTGTAGACACTGAGACTGTTGTGAGGGAGATAG
AAAATAAACAGAAGTAACAACAGCAGTTTGCAACACCATA
TGAACTGATAATGCAGTACATTATAATCACGATGCTGAAA
AACACAAAGTAAGGAAAATCTTCCAGGAAGTAATGGATGC
CACAGATTGGTGAAAAATAGTAGGTTTCTATTGGTGGAAA
GAAGAAGGGAAGGTTTTCCCAAGCAAGGGAAAACCAACAT
AAGCAAAACATGGGGTAGAAAGTGCGGTGTGTGGTGTAGA
GGATGGTATAAATGGAGTTGGCTGTAAAATAGGAATATAG
GAGGTCAGAGCAGTCAGCAAGCTCCTGGATGCATTCGTCT
GGATACCTGTTCAGAGCAAGCTCCTGACCTCTTTATGTGG
GAAAGCTACTGGTCAAATCTTTGAACATCTGAGATCATGG
TGGGAACCTATCAATTATCAATAAAATGCTTAAAGAGCAT
GAATGGAAATGGCTACTGTTTCTAGATCAATTCTCTTCCC
AGGCACGATTTCTGATGCATCACAGTGATGGAGCATGGGT
AGGTAGATCTAATTTTTTAAAGGTCTTGCCGTTTAAAGGT
CGGCATGCTTTACTGGCTGCTGAGCACTCACTAAATGCTC
ACTCCTAAATAATATTGCCCAATATGTCCCTATCGAAATA
TGAATGACTTTTCTAGGCCTATTAGTTTCTGGTACTATTG
AAATTCCCAATGGAAATTCTTTAGCCAGTTTTTTTAAAAA
CGTGTTTGCTTAATAAAATGCTAAAAGCATTTTATTTAAG
CAGATCACGTGAGGTCAGGAGTTCGAGACCAACCTGACCA
ACATGGTGAAACTTTGTCTCTCTCTCTCTCTTCTCTCTCT
CTCTCTCTCTCTCTCTCTCTCTCTCTCTCTCTATATATAT
ATATATATAAACTGGGTGTGGTAGCGTGCACCTGTAATTC
CAGCTGCTCTGGAGTCTGAGGCATGAGAATCCTTGAACCT
GGTAGTCAGAGGTTGCAGTGAGCTGAGATTGCGCCACTGC
GCTCCAGCCTGGGTGACAGAGTAAGACCCTATCTCGAAAG
AAAAAAAAGTTAAAACCTCTTTCCTATAATATAATCTATA
TGATTTACTTTATAACTTGAAGATGCCATTTTCTTTTTTC
AGAGGTGTTACGTTTAACAAAGAATTTGGCCTGTACTTGT
GGTAAAATGGATCAAATTTCACTTTTTAAAACCTACTTTT
TCATCCCATTGAGCTGTTAACTTATTATGCTTTCAACAGA
AATCTAATCTCATTGCTAGTCAATAGGCAGCTGTATTGCT
CAGCTGAAGGTGACCTGCCGTGAAGTTTTTGCAATCAGAT
TCTCCCATAATCTATTTAATTCAAGCCTGCATAGCATGCC
CCAAACCACTCATTATCCTTTTAACAGAGTTGATGAATTC
TCACGTCCCCCTTGTCAGAAGACTTAATCAGCACTACTCA
TTACCAATAGTGTAATTGACATATTCTTTGCTGAGGTTAG
ACCGTTTTGTATTTCAGTCAACAACTTGTTCAGTATAAAA
ATTTGAAAGGAATGCATTTATTTGATGCTAGCGAAAGTGC
CAATGGACATGGTGGAAGCCCTGGAACGGGGTCTTTGGAG
GGACTGGGAAGTGAGAAGGGATGTTGGGCATTGGATTACA
TGACTATCATTAGATGCATTTTAAAAAGAGTTAGCAAGCT
TCCTAAATCAATATGGCACATACAAACCAATTCTGTTGAT
TTTGCAATGGTGGTGGTGATGGCCAGTTAGAGTGGAGTTA
GCAGACAAGAGTGTGTGAGGGACTGAAGTGCTGGGACACT
TCTCCACGAATGTCTCCCATTTCTGCATATTTTTCAAGCA
GAGGCACTGACTGCCTTTGTTTCAGACTATCATTTCAAGG
GTCATTCATAGTGAGCATCTTTGAAAGGTACTGATAATGC
TTCCCTCTAGAGCAAAGGGCAGGCATATTTACTATTCAGT
ATAAAATATTCAGGTTTCATAAGCTCAGAGTTTCTCCTCC
AATCCAGTAAATGTGCCAGTATCATCTCGCCCTCTTCACA
TCACCCTGTGGCAACTGGGACTCAGGGAATGAGAGAAAGA
AAATGTTGATACTTTGGCTACTACTATTGGTGTGAATAAC
AGATTCCCTTGTCTCTGACCTAGAAGTCTCATGTGTTCTC
GAGGTCACTTACATGCTACTCCATGTAAATAACAGACTAA
CTTGTCTGTATATAAGTAGGGTAATTATCTCAACCCCTTC
ACAGCTCTTGGTATAGAGTAGTCCTTCAACACTCATGAGC
AGGGGAAGCCTTTTGGTGTCATTATTCTGTCATTTGAAAG
ATAAAGAGGAGGTTTTTCACCGGCCTCTCAAGTGATGAAA
GCTAAACTCTAAAACAAGTTTTCTGTGGTCAATGCCTACA
TGAGACTGAAAAATCAGGACCAGTTCTAGCTTTGACAGAT
GAGCTTTAGAATGCTAATTCTATACAAGAAGGCCACTTTG
AACTCTAAGGCAGTTCTGGTTTGCGGCTCTTCTAACAAGA
CATTTCAAACCCCCTTCTACTTTGCCACCTTCACTATAGA
GGATAAATACTAATTTCCCTTCTTTCCTTGAAACTAGGGA
AAGTTCTGGCCAATAAGATATAACCGCAAGTCTGCTGGGG
ATTTTCGAAAGGCATTTGTTTTATGCTCATAAGCAGAAGC
AACGTGATGAGTGTTACACTCCTTTCCTGCCTTGAACACA
GATATGATGTCGGGGGTTACTGAGGAAGCCATCTCTTGAC
TGAAGAAAATCCACAAGAATCTAAGAGATCATTAACTGAA
ATGTCAAGCCAGTTGGTCAACAGCAATATTGTTAGTAAAA
ATAATAAACTCCCACTTATTAAGGCCACTCTATGTTGCTT
TTCTGTTACTTGCAGATGTAAATATTTATAACTACTACCC
TCTTCTAGTTCTTGTCACCTGTAAAAGACATACTGAGCAT
GCTCGTCATGTTCTGTGAGGTGTATATTTTGGACAGAAAA
CCAAAACCTTATTTAGAAGGCGTATGCCACAAAGGAATTT
CATTTGTTACAACATTTATTAATGAAAACCAGGAAAGGAC
AAGGAGATACAAATATAAATAGAGAATTTCACTGCCACTA
GATCATTCCACACAATGGGTATTGGTTCTTAATACTTAAA
AATAGAGTTGGAAGGAGATTTAAGGCAAAAAAACAAACTT
GAAAAAAGACCTGCAAATATTTTCTATTTAGTAAGAATTC
CCAGGAAAGGGAAAAAATCAGCAAAAAGAGGACAAGAAGT
ATAAAGAGAGCACATTTCAGTAGCTGTAAGAAGTATAACA
GGCCAAAAAATGGCCCCCCAAAAGATATCCATGTCAGATA
CCTGGAACTTGCGATTATTAATTTATTTTGTAAAAGACAT
GATTGAGCAAGGCTCTTGAGAGGAGTATATCATGAATTAT
TTGAGTGGACCCTAAATGTCATCATGAATGTCCTTATAAA
ATAGAGACAGGAGATTTGACACAGACACACAGAGGATAAG
TGATGTGGAGACAGAGGCAGAGATTGGAGTAATATGGCCA
CGAGTAAAGGAGTGTCAAGAATGCTGGGAAACCACCAGGA
GATAGAAAAAGACAAGTAATGGATTCCCTCCAGAACCTCC
AGGAAGGGAGCAGCCCTGCCACACCACAGTTTCAGAATTC
TGGCCTCCAGAACTGTGAGAAAATAAGTGCCTGTTGTTTT
AAGTCACTGAATTTTTATGGTGATTGTTATGACAACTCTA
GAAAATGAATACAAAAGTTAATTGAAGAGTGAATGTATGA
TAAAGGAATCATCTGACAACAGACAGAACAAATAAGTTAT
TGGATTCATTTTGTGAATGTTTATTGAATCATGATGATGT
ACTGCCACAGGTCAAAAGCGGTAAGATGAATAAAAACTAA
TTCCCACCTTTAGGAGATCACAGTGGTGAGGATGATAGAA
TATTTACATAGATAACTGTAATATGAGATAGATGTAATAA
ATTCCTTTCTTTTCTTTTTTTTTTTTTTTTTTTTGAGTCA
GAGTCTCGCTCTGTTGCCCAGTCTGGAGTGCAGTGGCACA
ATCTTGGCTCACTGCAACCTCTGCCTCCCAGGTTCAAGTG
ATTCTCCTGCCTTCAGCCTCCTGAGTAGCTGGGACTACAG
GCGCATGCTGCCACACACAGCAATTTTCTGTATTTTTCGT
AGAGATGGGGTTTCACTATGTTGACCAGGCTGGTCTCGAA
CTCCTGACCTCAGGTGATCTGCCCACCTCCACCTCCCAAA
GTGCTGGGATTACAGGCATGAGCCACTGTGCCCAGCCTAA
TAAATTCTTTATTGGTAGTATAAATGAAGTCCTCTAGGGA
TATGAAACTATTTCTTTCCATAGGAGGTCTAGGAAGCCTT
ACCAACCTTACTGGAAGATGTGAAGATGTGAATTAGACTG
AAGAGTGGACACGGGAGAAAAGAGACTCCAGGTTAAAAGA
CACATCTTGAGTAAAGACAAAGAAAGGAGCATGTTGAGAA
GAGATATGTGACTTCTCTGGCTAGAAGATAAAATTGTGGG
AGTTCTGAAGGTCCTATGAAAGAGCCACGGAAAGTTTTGG
AGCAGGAACTCAGTACTGTCCCTACGTTTCCAGGTTTATG
GTGACAACTCTGGTGGCAGTGGATGGCATAGACTGGGCAG
GGTGTGTAGGGAGATAGTAGGAAGGATTGCTGGGAAGCAG
GGAGATCACTTCAGAGACTATTACAGTTGTCTAGAAAAGG
GACAAAATAGCTGACCAAAACAGTGGCAGCGGGACTAAAA
AGAAGATAAAATCAAGGGATATAACAAAGGCAGATTTCAT
GAAATAAGAATTCTGAATGGATATGCAGTGAAAGAAAGCA
AAGAATGAAACATGTTTTCAAACCTGAGTAGCTGGGTATT
TTGTTTATTACAAACCACCCAAAGCCATAGTGGCTTAAAA
TAATAACCAGTTGTACTCACTATTCTTTTTTTTTTTTTTT
TTTTGAGTATTTATTATTTTCTTTTTTTTTCTTCTTTTTT
TTTTTTTATTATACTTTAAGTTCTAGGGTACATGTGCATA
ACTTGCAGGTTTGTTACATATGTATACTTATGCCATGTTG
GTGTGCTGCACCCATCAACTCGTCAGCATCCATCAATTCA
TCATTTATATCATGTATAACTCCCCAGTGCAATCCCTCCC
TCCTCCCCTCCCATGATAGGCCCCAGTGTGTGATGTTCCC
CTTCCGAGTCCAAGTGATTTCATTGTTCAGTTCCCACCTA
TGAGTGAGAACATGCGGTGTTTGGTTTTCTGTTCTTGTGA
TAGTTTGCTGAGAATGATGGTTTCCAGCTGCATCCATGTC
CCTACAAAGGACGCAAATTCATCCTTTTTTATGGCTGCAT
AGTATTCCATGGTGTATATGTGCCACATTTTCTTAATCCA
GTCTGTCACAGATGGACATTTGGGTTGATTCCAAGTCTTT
GTTATTGTGAATAGTGCTGCAATAAACATACGTGTGCATG
TGTCTTTGTAGTAGAGTAATTTATAATCCTTTGGGTATAT
ACCCAGTAGTGGGATGGCTGGGTCATATGGTACATCTAGT
TCTAGATCCTTGAGGAATCGCCATACTGTTTTCCATAATG
GTTGAACTAGTTTACAATCCCACCAACAGTGTAAAAGTGT
TCCTATTTCTCCACATCCTCTCCAACACCTGTTGTTTCCT
GACTTCTTAATGATTGCCATTCTAACTGGTGTGAGATGGT
ATCTCATTGTGGTTTTGATTTGCATTTCTCTGATGGCGAG
TGATGATGAGCATTTTTTCATGTGTCTGTTGGCTGTATGA
ATGTCTTCTTTTGAGAAATGTCTGTTCATATCCTTTGCCC
ACTTTTTGATAGGGTTGTTTGTTTTTTTCTTGTATATTTG
TTTGAGTTCTTTGTAGATTCTGGATATTAGCCCTTTGTCA
GATGAGTAGGTTGCAAAAATTTTCTCCCATTCTGTAGGTT
GCCTGTTCACTCTGATGGTAGTTTCTTTTGCTGTGCAGAA
GCTCTTTAGTTTAATTAGATCCCATTTGTCAATTTTGGCT
TTTGCTGCTGTTGCTTTAGGTGTTTTAGACATGAAGTCCT
TGCCCATGCCTATGTCCTGAATGGTACTACCTAGGTTTTC
TACTAGGGTTTTTATGGTATTAGGTCTAACATTTAAGTCT
CTAATCCATCTTGAATTAATCTTCATATAAGGGGTAAGGA
AAGGATCCAGTGTCAGCTTTCTACTTATGGCTAGCCAATT
TTCCCAGCACCATTTATTAAATAGGGAATCCTTTCCCCAT
TTCTTGTTTCTCTCAGGTTTGTCAAAGATCAGATAGCTGT
AGATGTGTGGTATTATTTCTGAGGACTCTGTTCTGTTCCA
TTGGTCTATATCTCTGTTGTGGTACCAGTGCCATGCTGTT
TTGGTTACTGTAGCCTTGTAGTATAGTTTGAAGTCAGGTA
GCGTGACGCCTCCAGCTTTGTCCTTTTGACTTAGGATTGT
CTTGGCAATGTGGGCTCTTTTGGTTCCATATGAACTTTAA
AGCAGTTTTTTCCAATTCTGTGAAGAAACTCATTGGTAGC
TTGATGGGGATGGCATTGAATCTATAAATAACCTTGGGCA
GTATGGCCATTTTCACGATATTGATTCTTCCTATCCATGA
GCGTGGTATGTTCTTCCATTTGTTTGTGTCCTCTTTTATT
TCACTGAGCAGTGGTTTGTAGTTCTCCTTGAAGAGGTCCT
TTACATCCCTTGTAAGCTGGATTCCTAGGTATTTTATTCT
CTTTGAAGCAATTGTGAATGGAAGTTCATTCCTGATTTGG
CTCTCTGCTTGTCTGTTACTGGTGTATAAGAATGCTTGTG
TACTCACTATTCTTGATATTCAATGCTGCATAACTAACCA
TCTCAAACTTAGTGCCACACAACAACAATCCTTTTTTATA
TTTGCAGATTCTGTGGGTCAGGAATTCAGACAGGGTACAG
TGGGGATGGCTTGTTTCTCTCTTCTATAATGTCTGGGACC
TCAGCTGGAAGTCTCCAACGTGTGGGAATTTAGGTCTGGA
GCCACCTGGAGGCATATTTATCCACAGATCTGCCGCCTGG
ACTGGGATGACTCAAAGGCTGTACTCAGCTGGGATGGTTG
ACCATGGCACGTGCATGTGGCCTCTCCATGTGGCTTGAGC
TCCTCTCAGCAGGATGGCTGCGTTCTGAGACAAAGAACCC
CAAAAGGGAACATCCAGAAAGTGAGTGATCCTAGAGGCCA
AGGCAGAAGCTGCATGACATTTCATAACCTAGCCTCAGAA
ACCACATAGCATCACTTTTTCTGTAGTTTATGGGTTGGTG
CAGTCAATAGCTTGCCCAGATTCAAGGCAAGGGGACATAG
ACCCCACCACTCAATAGGAGGAGCCTCAGTGCAGAGGACT
ATCTAGAATAGGAAATATTCTGTATAGGAGGAGCTTCAGC
CCCTCCCAGGCATTGTAGAGCAATGAGTGGGATTGACTTG
ATGACTGGGAGCTGGAATCATCTGGAGACTTCACTCTCAT
GTCAGGAACCTAGGCTGGTGTGACTAATGGCTGGAACTCA
TTGGGTTTCTCTCTCTCTCTCTCTCTCTCTCTCTCTCTCT
CTCTCTTGTCTGTCCATGTGACCTCTTGATGGCTTCCTCT
TGATGGAAGTCAGACTTCTTATATAATGACTCACGCCTCC
AAGAAAAAGTGTCCCAGTGTGTAAAGAAGAAGTTTGTGGC
TTTTTATGACTTGCTTAGGAGTCACATAGCATCACTTACA
CTGTACTCTATTGGTCAAAGCAGACATAAGCCTGCCCAGA
TGTAAGGGGCAGGGATATAATCCCCTCCCTCAATGGAAGG
CATGTCTAAGAATTTGATGCTATGTTTTAAATTGGCCACC
CTGGAAAAATGATAACATTACTCGCCAAGGTCAAGGATAA
ATAGGCTTAAGAGTTTAGATAATGAAATTTGTCTTATAAA
AATTAAATTTGTGGTACCTAGCAGAATCCTGGTAACATGA
ATGAAGTACAAGAAATAGTCAGTCTCAGAGAAATAAACTA
ATAAATGTATGAGGTAATTAAAACAACATATTGAATGAGA
GGAGGCCTAAGAACTCAGACCCATGCATAGTGAATTTTGT
TCATTATTCACACAATGTTCATTTCCCACCCCTTCCTTTC
TTACAGAATCCCAAATCCATTCATGGATTCCTGTTTCATA
CCCAAAGTAAGAACTTAGTTTGTATAAAACAGTCATGGGA
GCCCCATTCTCACTGACTGTGACTGAGTATATGATGTCAT
TCCCATCAGGGAACAGGAGGTAAAGTCTGTTGGGGTGCAT
CTTTAAAAGATTAACTATACGCCGGGGATGGTGGCTCACA
CCTGTAATCCCAGCACTTTGGGAGGACGAGGTGGGTGGAT
CATGAGGTCAGGAGATCGAGATCATCCTGGCTAATAGGGT
GAAACTCTGTCTTTACTAAAAAACAAAAACAGAATTAGCC
AGGCATGGTGGTGGGTGCCTGTAGTCCCAGCTACTCAGGA
GGCTGAGGCGAGAGAATGGCATGAACCTGGGCTGAGGACT
TCGCAGTGAGCCGAGATCATGCCACTGCACTTCAGCCTAG
GAGACAGAGCAAGACTCTGTCTCAAAAAAAAAAAAAAAAA
AAGAAAGATTTCCTTAAAGAGGAAGAGAGAGATTGTCCCT
ATATTTTTTTCCTTTGCTTGTTATCATGCCTGAGGATCTG
AGCGTGGTCAGAGAAAAGCAATGCCAGAGAAGATCCTAGA
TCCTTCCATAACTCTGAACTGCTTGTTTTGTGAAATTAAT
ATATCTCATTATTTAAGTCAGATTGAGTTGAGTGAGGGCT
TCTAATACTTTGAGCCCAAATCATCTTCCTAAATATGGTC
CTTGCTTATAACCCAATATTCCAAAATTCCCAGGACATGA
TTAAACATTGGCTCTAGAATTGAAGAGTTGAAATGTTCTA
ATTTAAAAGACTTTCTAAAACATTTAACATTATTTAATTA
CAGATTGTGATGGTTAATTTTATGCATCTACTTGACTGAG
CCATGGGATTCCAGATGTCTGACTAAACATTATTTCTCAG
TGTGTCTCTAAGGGTGTTTCTGAAGGCGATCGGCATTCAA
ATTGGTAGATTTAGTAAATCAGATAGCCCTTCCCAGTGTG
GACGGGTCATCTACCCACCAGTTGAGGCCCCAAATGAAAC
AAAAAGGAGAAAGAACACTGGATTCCTGCTCCCTCTGTTT
GACTGCTTGAGCTAGGACATTGACCTTCCCCTGCCCTTGG
TGCTCCTGGTCCTCAGGCCTTCAGATTGGAAAGGAATCTA
CACCATCAACCCACTGGCTCTCGTGCCTTTGAACTACACC
ACTGGCCTTACCTAGTCTCCAGCTTGTCGATGGCTAATTG
TAGGACTTCTTCACATTTATAATTGTGTGAATTGATACCT
TATAATAAAAAAAGGTTTTAGGATATATAGGTACACACAC
ACACATACACACACACACACACAATTGGGTTTGTTTCTTT
AGAGAATCCTAATACACAGATTATTAATATATATTAATGA
TATGGTTTGGATGTTTGTCTCCTCCAAATCTCATGTTGAA
ATGGGATACCCAATGTTGGAGTAGGCGTGGGGGAGGTGTT
TGGATCATGAGGATGGATCACTCATAAATGGCTTAGTGCC
ATCCCTTTGGTGACAAGTGAGTTCTTGCTTTGATAGTTCA
TGCAAGATCTGGTTGTTTAAAAGAGAGTGGAATCTCCCTG
CTCTCTCTCTCTCTCACTCCCACTCTCAGCACATAATGCA
CCTGCTCTGCCTTCACCTTCTACCGTGCCTGTAGGTTTCT
GGGGGCCCCCACCAGAAGCTGAGCAGATGCTGGCACTGTG
CTTCTTGTACAGCTTGCAGAACGGTGAGCCAATTAAACCT
CTTTTCTTTATAAATTACTCAGTCTCTGGGTAAAGAAAAT
GTGGCACATATTCACCATCGAATACTATGCAGCCATAAAA
AGTAATGAGATCATGTCCTTTGCAGGGATATGGATGAAGC
TGGAAGCCATCATTCTCAGCAGAGTAACACAGGAGCAGAA
ACCCAAACACTGCATTCTCACTCATAAGTGGGAGTCAAAC
AATGAGGACACATGGACACAGGGAGGGGAACATCACACAC
CAGGGAGGGAGACCATTAGAACAAATAGCTAATGCATGCA
GGTTTTAAAACCTAGATGATGGGTTGATAGATGCAGCAAA
CCACCATGGCACATGTATACCTAGGTAACATACCTGCATG
TTCTGTGCTTGTATCCCAGAACTTAAAAGTAAAATTTTTT
TTAAAAAAGGATTTCAAGATGAAAAAAATAAAATAAAATA
ATTACCCAATCTGAGGTATTTCTTTATAGCAACACGAGAA
TGGACTAACACAATTAGTGTACTGCATTTGTATTGTATGA
TACTTGACACATACTTAGCACAAATTATGTCATTTGATCT
TTACAACACCTTTTGGAAAAAGGCAATGTGGGCATATATC
TTCCATTTTCAAATGAGGTAAATGAACATTCTGCTTTAAA
TCCTTTTGTGAAATTATACATGGTTTAAATAATAAATCTT
ATTCTACTTTTCATATTCCACTTTGCAGATAGTACCTATT
CACTAAATATTTGCATATCTTAAATTTATAGCACTCACTA
AGATAATTTTGAAGGCAGAAAATAATGATTTTGTTCAAAC
ACTAGCCAATATAAAATACTCTGGCAAGGATTTGACCATA
GACAAGCAAAGAATTGTAAGGTTTGTTTATATTAAATGCT
CAGTCAGCTTGAAATATGGTGGTAGACTTTCTTGGTGCTT
AGTAACCCTCATGCTTTATGGGAAGAGGTCAAAGAAACAG
GGGTAAGTTCAAAACATTATTCTTTTAATCTAGCATAGTA
CCAGGAACACAAGTGAGCCTGATCTTATTATTTAACTGAC
AATAATTTAAGTACTGAGCTATTTCACATGAAATAAGCAT
TTAGGAGCATGTAATCCTTTTCAAATCATCTATTTATGAT
GGTTTCTTCCTTTACTGTTAAAAGATATTAATTATAAAGG
TAAACATTGGTTTTAACAACTAGGTCTTCTTTAACCATTT
CTCTTAGTCAAACTCCATCACTTTTGACAAGCAAGCTTTT
ATAAAAGCATATTATTTTAACATGTCTGCTAAATTAGCTT
GTTGCTATGTATTAACTTAAAATACTACTTTAACTGCTAC
ACCAACAGTCAAAAACAGATGGGATTGCTGCAAGATGGTG
CAGAGAGAGAAGCTCTTGGGACATAAACTGATTTTGTTGT
CTTAATGAGACCTATTTGGGAATAATTCTTTTTTCAAGTC
CTTGCCACAAAGGAGAATAATTTTTTTGTTTACAGAAAAT
GTGGAAATTCTCAAACCAAAATAATATTCTCTAGTGGAAA
GGTGTTACACACATATAAAAAAAATTATTATTCAAAGTAT
ATGTTCATACTACCAGAAATCTATGTAGATCCCAAGAGGA
AAGTTCTTTCTTTAAGCAATTCTTTTGCACTTCTCTTTAT
ATTAAAAAGAATAAGAAGTGGAGAAGGTAGAAAAGATTGC
AAATGACAGAAACACTAAAAAGGGCAGAAATCTAAAAATA
AACAGTTTTCTCCCAATGCTTTAGTTACTTTGGGTTTGTC
TCTGTCTTCATACCTCAATATCAAGGCTAAGCAGAATTTG
AGCTGAAGGCTTTTAACTGTATGAATTATTTATTCATCAA
ATATTTATGAAGCACCTACTATGTGCTGGGCATTGTCACA
GGTACTAGGCGTAATATGGTGAGTAAAAATGGGCACTGCC
CATAATTTCATAAGCTCATAGTAAAGAAACTAAAAACTAT
TTTTTTATACAACCTGAAAGGGCATCACCTACTGTGTCAC
ATTTTGCTATAAAATTCTGTGAAATTTGGGGGTTTCTTGT
TTTTCCCTCTTATGAGCCATAATACCTGCCATCCATATTG
TTTTTATGGATGACATTCCATTTGGTTTTCTCTCTTGCCT
TTCATTTCCTATTTTCTACCCATAGTCAATGCTTCTAAAT
ACATTATTAGTATTTTCTCATTAGCATTTTTATTTTCTAC
CTAAATGTCATTCTGAGAGAGCTATTCCTCACTTGATCTT
CCAGCCAGTAGACCTTAGGGGAAAGATCATTCCCAAATAA
AGCAGCTGAAAAACACCAGGGGTTATTTCAACTTGGGATT
CCATGTCTTCCTGTCTTACAACTTTATCCAGGCCTTCACT
TTGTTTCAAATGTTTGAGAATAAAAGACCAGCTATGAGTA
CCATCTGCTTAAATCCCTCTACCTTGTCCAGATCATTAAT
GAAGACAATTAAAAATAGTTCTCATGAGAAAATAAGATAA
GCCATTATTAAGAGGAAATCAGGTACACTTACATTTTCTA
CTTCCTATGGGTAAAGCATTTTAGATGTAATTAATGTTAT
ATTTTCACTTCAAAATAGATATGTAACGTATGCTAGACAT
GAAAGGCATGATACTGTGGTTCATAATGAATTCTGCTTTT
AAGGACAATGGCTTTTAGTGTAGAAGTTAAAATATGTACA
AAAGTATAGCAAGATGGAGGTTGATGTGTGCACGAAGAGG
TACAGTTTTGTATATTCATTTATGTGGTGCTTATTGTGTT
CCAGGTACTCTGCTAGGCACTTTGTATAGAGGGAGAGTAT
GCATTAGACAAGGTTCCTCAAAGGTCCGGCATTGCTGCAG
TCTATGAGAATTCAATTACATAAACCTTACAGATGGCACT
TGGCTGTGCAACACTAAATTCATTTTCTTTGATTACTTTG
AATAGATTTTATTTAATAATTTTGTTAAAGTATGAAGTAT
TTTAAGTGAGACATCATACAAGATTCTCCATGTGATGTGT
TCAAACCTGATAGGCTTTATTGAGTGGTAACTCTATCTCA
TTAGTAACTTATTCAAAGAAAAATTGTTGTAGGGGTAGGG
AGTTTGGAGGGGCAGGGAGAGAGGAGATAGACATATTGCA
GATTAGAAGAAAAAAATCTTTTTTTTTTTTTTTGAGACAG
TGTCTTGCTCTGTCACCCAAGCTGGAGTGCAGTGGTGTGA
TACCAGCTCAATGCAGCCTCAACCTTCTGGGCTCAAGTGA
TTCTCCCACCTCAGCTTCTTTAGTAGCTGAGACTACAGGT
GCATGCTGCTAATTTTTGTATTTTTGTAGAGACAGGGTTT
TGCCCTTGTTGACCAGGATGGTCTCAAACTCCTGGGCTCA
AGCAATCCACCGCCTCAGCCTCCTACACCTAGCCAGCATT
AAAAAAAAAAAATCTATTTTAACTTATTGCTAATAAAAGG
TTTACTTTAGTGTTGATAGGGAACATTAATTGCAATATGA
TAGTACAAGCCCCTGGTAGTTTCTCAATTGTAACAACCAG
AAGTGCTTAGTGAGTACCTGAACCCTAGCACATTCCATAT
CAAAAAGCCAGCTTTCCTGTTCACTTGCTAACCAGATGAG
AGATGACAACCCTGCAAACCTAAGTAGCACTTCACACAAA
ACTGATGTTTTGTTAATGGGAGAGCTAATTACTATTCCAC
TTTCTTGGCTTAAGTGTCTTGAATTCTTCTACTTGCTTAT
GCCTGGGGCACAAAGAATAACAAAACCAAACACAAGGCTT
TCTATGAGTTACGTTAATGAAATAACCCAGCCATGTTTTA
AAGGAATTGTTTGTCATCAAATATACATGAAGGACCTGGT
GCCCTACCTGACTAGACATGACAATTTAACTTGGTGTTTT
CCATTGTGGCAACATGATCATAAACATATTAACAAGTCCC
ATAGTGTGATCAACAACAGATGTAGAATTAAAAGTGTTGA
CAAGTTTCATCAGGTATTTGGGCCTTATGTATTTTCCACC
ACATCTAAATCCCATTGCTCTGGAAAAACTGCCCAAGCAA
CTGTTCTCTAAAAGCTATTTGCTGTGAAACATTCCCTTTT
GTTTCATGCTTCGACTGGATAAACAGACATAGATTCCCCT
GAATGGGCTATAGGGGAAAAAAAAAAAATCTACTTTACAA
TGCCAACTACTTATCATTGAATAGGTCCTAAAAAATTCTC
CAAAATGGGAAATGGGCACCACTCAACACATTTGGATCAT
ACACATGTATTGAAAAAAATACTTTTAAAAATAAGTATAT
GGAAATAAAATCAAGAACTTGATTAGTATGTATTAAAACA
AGAATTAATCTTTTATAAAATTTAAAGGGCAGATTTGTAG
TAAACATCTGATGCTTTTTGTCTTCTGGCATCTTTCCATT
TTAGAAATTTCCTACTACCCACTTGTGACCTCGGGACCCC
AGATACAGAGCGAGCACATCATCCAGCCTGGCTAATCAGA
ATCCTTCACTCTTTAGGCACAATAATTCAACTCAGGGATG
AGCTATAGTTCCAAGGCAGAGGTGTCAGAATTTTCCTCTG
GGCTTTTGCTAATGCTTTTGGGAAATACATGGTTTTTGGA
TTCACTAGCTGTGGGAACAACATAAATCTAGAGCTATCCA
TGGTGCACTTGCTACCACCTGGGAAGAGCATTCCCAACAA
CAAAGCTAACAGAAAAAAGCAGTGCTGAGTCATGGCAAAA
GAGGGAGAAATTCAAGAGAAAGGATGAGAATAGCAAGAAT
AGGAGACAGAGAAAAATGTTGGTGGAAACATTTGTAGCTC
TTACTTCTAGCCAGACTGCATATCCATCCCTGAACTTTTC
AGTTGTTTTAGCCATCACCTCCCTTTTTTTGCTTATGCTG
ATTTAGATGCTGTAGTACTGGGGTTGGTGATATGGTTAGG
CTTTGTGTCCCCACCCAAATCTCATCTTGAATTATAATCC
CTATAATCCACATGTGTCAAGGGAGAGACCAGGTGGAGGC
AACTGAATCATGGGGGTGGTTTCCCCTATGCTGTTTTCAT
GAGAGTGAGTTCTTATGAGATCTGATGGCTTTATAAGGGG
GTCCTCCCCATTTTACTTGGCACTTCTCCTTCCTGCCGCC
TTGTGAAGAACATACATTGCTTCCCCTTCACCTTCCACCA
TGATTGTGAGTTTCCAGAGGCCTCCCCAGCCATGCTGAAA
TGTGAGTCAACTTAACCTCCTTTATAAACTACCTAGTCTT
GGGAAGTTCCTTATAGAAGTATGAAAATGGACTAATACAA
TAAATTGGTACCACAGAGAGTTGGGTGCTGCTATAAAGAT
ACCCAAATTTGGTATTTTCCAAATTCCAAAGCAACTTTGG
AACTGGGTAATAGGCAGAGGTTGAAACAGTTTGGAGGGCT
CAGAAGACAGGAAGATGTGGGAAAGTTTGGAACTTCCTAG
ACACTTGTTAAACGGCTTTGACCAAGATGCTGATAGTGAT
ATAGACAATGAAGTCCAGGCTGAGGTGGTTTCAGATGGAG
ATGAGGAGCTTGTTGGGAACTAGCATAAAGGTGCCTCTTG
CTATGCTTTAGCAAAGAGACTGCAGCATTTTATCCCTGCC
CTAGAGATCTGTGGAACGTTGAACTTGAATGACTTAGGGT
ATCTGGCAGAAGAAATTTCTAAACAACAAAGCATTCAAGA
GGTGATAGAGTACAAAAGTTTAAATATTTTGCAGCCTGGA
AATGCAGTAGAAAAGAAAAACCCATATTCTGGGGAGAAAT
TCAAGCCCCTGCAGAAGTTTGCATAAGTAACAAGGAGCCA
AATGTTAATCACCATGACAATGGGGAAAATGTTTCTGGGT
CATGTGAGAGGCCTTCCTGGCAGCCCCTCTCATCACAGGC
CTGGAGGCCTAGGAGGAAAAATTGGTTTATTGTACTGAGC
TCAGGGGCCTTGCTTCTTTGTGCAGTCTTGGCACTTGGTG
CCCTGCATCCCAGCTGTGGCTAAAATGGGCCAACATACAG
CTCGGGCCATTGCTTCAGAGAGTGCAAGCCTCATGCCTTG
ACAGCTTACATGTGGTGTTGGACCTGCAGGTGCACAGAAG
TCAAGGGTTGAGGTTTAGGAACCTCCACCTAGATTTCAGA
GGATTTGTGGTAACACGTATGAGTGTCCAGGCAGAAGTTT
GTTGCAAGAGTGGAGCCTTCATAGAGAACCTCTGCTAGGG
CAGTGTGGAATGGAAATGTGGGGTCAGAGCCCCCACACAG
AATCCCCACCAGGACACTGCCTAATAGAGCTGTGAGCCAC
CATCCTTCAGATCCCAGAATGGTAGATACACCAACAGCTT
GCACCATGTTCCTGAAAAAGCCACAGGCAGCCTGTGAAAG
CAGCCAGGAGGGGGGCTGTACCCTGCAAAGCCACATAGGT
GGAGTTGCCCAAGGCCTCAGAAGCCCATGTCTTGCATCAG
TGTGACCTGGATGTGAGACATGTGGTCAAAGGAGACCATT
TTGGAACTTTATGATTTGACTGCCCCACTGGATTTCAGAC
TTGCATGGGCCCTATAACCCCTTTGTTTTGGCCAACTTCT
CCCATTTGGATTGGCTGTATTTACCCAATACCTGTACCCC
CATTTTATCTAGGAAGTAACTAACTTGCTTTTGATTTTAC
AGGCTCATAGGCAGAATGGACTTGCATTGTCTCAGGTGAG
ACTTTGGACTATGGACTTCTAGGTTAATACTGGAATGAAT
TAAGACTTTGGGGGACTGTTGGGAAGGCATGATTGGTTTT
GAAATGTGAAAGAGACATGAGATTTGGGAGGGGCCAAGAA
AGAATGATATGGTTACACCTTATGTCTCTACCCAAATCTC
ATCTTGAATTGTAATTCCCTTAATTCCCATAATCTCCACA
ACTCAAGGGAGAGAGCAGGTGGAGGTAATTGAATTATGGT
GGTGATTTCCCCATGCTGTTCTCATGATAGTGAGTGAGTT
ATCATAAAATCTGATGGTTTTATAAGGGCCTCTTCCCTTC
TCACTCAGGACTTCTCCTTCCTGCTTCCTTGTGAAGAAGG
TGGCTTGCTTCCCCTTCGTCTTCCACCATGATTGTAAGCT
TCTTGAGGCCTTCCCAGCCATGCTGAACTGTGAATCAGTT
AAAACTCTTTCTTTTATAAATTACCCAGTCTCTGGCAGTT
CTTTATAGCAGTATGAAAATGGACTAATACAGATGGTAAG
CTTTTTTTCTGTAAAGGACCAGACAGTAAATAGGCTTTAC
TTAGGCTTTGCATGCCCTATAGACTCTATTGTAACTACTC
AATTCTGTCATTGTGGTGTGAAAATAGCCATAAGCAATAT
ATAAACAAATGAGTGTGATTATTTTTAATAAAACTTACTA
TGCACACTGAACTTCAAATTTTATGTAATTTCCTATGTCA
CAAAGTCTTAATTTTCTTTCTATTTTTCCCCATCATTTGT
AACTGTAAACACTGTTCTTAGCTCCAGGGCTATGCTAAAC
AGGTCATGGGGAGGATTTGGCCCATAGGCTATAGTTTGCC
CAAATCCGGTCTAACTTTCATTTTTGTTTTGGTGTCCCCC
GAGTATCCATTTCACCCTACTATTCTGCCAACACACACAG
ATTTTTCTTTAGAGACTCACTTCTTTCCACATTTTATGCT
GTTCAGTTTGGATAAAATGGACCCTATCCTTAGTTCTGGA
GGTGGGCTCTGTTAACTTTAGCCAATAAGACAATTTCATC
TTACTGGCCACAGAGTTGATTCAGGAATGGGCCCATGGCT
AACTTTAATCCAACAAAATTTGAGGAATATTTGCTAGGGC
TTCTGGGAAATAAGCTTTCCCTCTTTTCTTTCTACCCTCT
CCATACCCCAAGCCATTCGAGAAGAGAGAGCACATCCTCT
GATAATTCAGGGAATGAGGATTGAGACTAAAAACTGCTAC
AGTCAGGAAAAAAAGCCTCTAGCTTCCAGGAAACCACCTT
TTGAAACCTGGGAATGGAACCAATATAATGACCTGAGGTG
GCCATTGAGTTAAATCGAACCTCATCAACAGCTAACCATA
ATCTGCTCAGTTATATGAGTCCATAAATTTTTTTTTGCTT
AGCTTATTTAGGATAAATTTTTGGATAGGTTTCTATTCTT
ATAATGAAAAGAATCTTGACACATTTTTAAAAAAATAAAA
AACGGCAACTAGCTGTCTGCTTCAGAAAGGGTCACATAGT
TCAGCAGCATCATAGCCACATCAAAGTCAATTTTAAGAGA
AAGTCCTCAGCTTTTCAGGTTCAGATACTTTATCTGCTTA
TCAAGAGTTGTCCAGACTCTGGGGGGACTAATCACACCAA
ACTCATAAAAGACGGTACACCTATTTATAAACAAAAATTC
CTGGCCCACTCCACACTTTGGAGAAACTCCAGACTTCTCA
CCATCGCCGTAAGGCCCTCCATGGCCCTCCATGGTCTCTC
CCAACCAGAATGGTATCTTTGCTTTTCCTCAAACATGATG
AATGAGAAGAATGTTACAAATGATTTTTCCTCCTTTCTTA
AATCCTCTTCATTCAGATCTTAATATGACTCACTGTCATT
TTATTTAATTATCTGATAAAACTTCACTCCAAGAGAGGCC
TTCTTTGACAACTCTGTCTAAAATAGCATGCCCCCTCCTT
CCTTCCCTACATACATGACTCAATCCTTTTCTATCTCCTA
ATTCTGCTTTAGTTTATTCATAGGAATTTCATCTAGTTGA
AATTGTATTCTCATTGTTTTTAATAATCTATTTCTCCACT
AAAATATAAGTTTCATGAGGACAGGAACTTTGTCAACCTT
GTTCACTATTGTAGTCACAGTACAGAACTTAGAACAGTGT
TTGACACTCAGTAGAAATTGCTGAATGAAACAAGTAAGGG
AGGGAGGAAGGGAGAAAGGGAAGGAAGGAAGGAAGGAAGG
AAGGAAGGAAGGAAGGAAGGAAGGAAGGAAGGAAGGAAGG
AAGGAAGGAAGGAAGGAAGAAGGAAGGAAGGAAGGAAGGA
AGGAAGAAGGAAGGAAGGAAGGAAGGAAGGAAGGGGAAGG
GGGGAGGAAATCAACCCATATACTCATATTCCTATGAAAA
TATATACAGAACAAAACAAATTATTTTAGAAAATATCTGT
GAAATATAAATCATATTGTAGTTGTCTTACCCTAAGATCA
CAGAAGAACAATTTCAAGAAAGACCATTACCGTGAACATA
AGAGTAAACTACCTCTGGGCTATGCTACTTGTCAAATAAC
ATAACTGATTTATATGGATATAAGAATTTATAGCGAAACC
ATCATTCTCAGCAAACTATCACAAGAACAGAAAACCAAAC
ACCGCATGTTCTCACTCATAGGTGGGAACTAAACAATGAG
ATCACTTGGACTCGGGAAGGGGAACATCACACACTGGGGC
CTATCATGGGGAGGGAGGAGGGAGGGATTGCACTGGGGAG
TTATACATGATATAAATGATGAATTGATGGGTGCTGACGA
GTTGATGGGTGCAGCACACCAACATGGCATAAGTATACAT
ATGTAACAAACCTGCAAGTTATGCACATGTACCCTAGAAC
TTAAAGTATAATAAAAAATAAAAAATTAAAAAAATAAAAA
AATAAAAATAAAAATAAAAATAAAAAAGAATTTATAGCTT
CAAAGCACTTTTCCCCTATAATTGCATTTAACTCTTATGA
GATCTTCCTTAAGGAGATGCTGTTATTCTCTTATACTGAG
ATGAAACTGAAGCTCAAAATTTAAGTAAGGAGTAACTCAA
GGTTACCAGAAGATAAATGGCCAAAACTGAACTTGAACTG
AGTCCTCTGATTTTTTTCTACTCTAATATGCTGCCTCCAT
CTAGCAATGACAGATCCCACCTATAATATGTTCATTTACT
TGCTTCAATTTCCAAGAATGACCAAAACTTGTCCTCATTT
CCTAGGACTTACCACACAAAAATTCTGACACAGCATGCCT
CAGGAAAACCTGAGTATCTATACAAAACTCTTCGGCTCCA
TTTGAGATCTGTTGCGGTCTAGTGCTTCTCAAACTTTAGT
GTGCATATGAATCACCCTGGGAGTCTTGGTAAAATGCTGA
TTCTGACTCAGTAGTCTTGAGGGTGGCCTGAGTTGCTGAA
TTTCTAACAGGCTCTCAAGGGGTACTGATGCTACTCAACT
ACAAGACTACACTTTGAGTAGCAAGTCTACAAGATACTTA
CATGGATTTAAAATTCCAACATAAGTAATTAGTATTGCAA
TCAAGATCAAAGGTTTATTGTCAATATAACTGATATTCAT
CATTGCTCCCCCCCTCCAACTACCACTACCTCTTAGATAC
TTTGGTTTCTTTTGGTCCCATCTATTTTGGCAAGGGTGCT
CAAATGACTCAAACTCATCATTTGTCACTCTACTTCCATC
ACTTCTCTGTCTCAGAATCACTACTTGTGCTAGTCACTTA
AAAATCTGCCTCATTCTTTAGCATGATGTTTCCTAAATAC
CAATAGCATATCTTTTTAATAAGGCAGAGGGAGTTTATTG
CTAACCTTTATAAGGGAGAGCAAATACAGAGCTTTGGTAG
TATCTCAAACAGGGAGATACAAGGTCAGATTTTATCAGGA
AATTGAAGCATGGCTTAAGGTGTGTCTTTCAATATGGGTG
GGAGCTTAAGATTCGGTAAGAGCATAATGTAATAGTTTAG
GATTAGTGATAGGATTAGAATATTTCATTCAGCAAGACAA
GGACTTTGAAGACATGAGTTCAAAGAGTCTTAGGGCATAG
ACTATCCTTGGTGGATGTTTTCTGTTGAAAAGTTAGTGGT
TCTTTGAAGAACTTTCTGGAATACAGAAACAATAATAACA
ATAACAATAAAGTTATTTCCAACTTTCATTCTTCTAGGCA
AGAGTTTCCTGAAATAGTGCATTTATACTAATGAAGACAA
TGAAATAGTAAAGTTACATTATTGTAGACAGTAAGCTGTA
TAGGGATAAGTAATTGTAATTACAGGATCCAAGTATCTTC
AGCCTGAGCTGACGGATAGACAATTAATATCTTATTAATT
GTGTGATCATCCAGATCTTCTCTGCTACTAGAAGTGTCAA
AATCATGTATCAAGTTTCCAGTTGCATAAATTTGCTAGGG
CTCAGTATATAATACCACATATTGGGTGACTTAACAACAG
AAATTTATTGTCTCACAGTCCTAGAGGCTAAAAGTCCAAG
ATCTATGCTGGTAGGATTGATTTCTTCTGAAAGCCGTGAG
GAAGAATCTGTTCCATGCCTCTTCCCTAGTTTCTGGTTGT
TTGCTGGCAATCTTTCACATTCCTTAACTTGTAGAATCAT
CACTCCAGTCTCTGCCTTCCTCTTTACATAGAGTTCTCCC
TGTGTGCATGTCTGTCTCAATGTCCAAATTTTTTATAAGC
CGACAGTCATACTGGATTATTATCCACCCAGGTAGCCCCT
CATTTTAACTGATTGGCTCTATAGAGACCATATCTTCAAA
TAAGATTACATTTTGAAGTACTTAGAGTTAGGATTCTAAC
ATCCTCTTTTTGGGGTGACACAACTCAACCCATAACACAA
GTGATTGATTGTTCCAACCTCCATAAATGTCGGACTTTCT
TATTCTTTTTGCTGATGATTATTTGTTGGATCATTTCATA
AAATAGAGACTATACAACAGCATTTAAGACTTTGAAGCTC
ACACAACTAATTGTCACAACCTGCTAAGAGAAATATTATT
ATCAGTGTTTACATTCCACTTCCCAGGCAGGAGCTAAGAG
TTTCACTATTAAATCAATAGAAAACATCCCATCCCCAGTG
TGAATGGCCCACAGAACAAGATATGAGGTTATTAACCAAA
TTACCTAATTTTGTTTTCTTTGTGGTATCCCAGCTCTTTT
TAGTAACATTAATATGTAGAGATGTAAGTACGATATTCTT
CTCTTACAGCTGCACATGATCCCTCTTGAGACACCAATGT
TATATCTAAGGTGGCTCTATTTTGTCCTACCACCTGCCAA
TTTCATGAACCTCTCAGATGAGGAGACACTGTCTAATCCA
AGTCATCTGTTATTCCCCTAATCGCAGCATATAGGGCTCT
TTCCCACTTTCTGGGCCTTTGGTAAAGCATGAAGTGAAGA
AGCCAAAGAGATAGAAAGCAAGCTAGAATTCCCCTTGAGA
GGTTACAATTTGGGTTCTTACCTCAAGGTCCAGTTTTTTT
CCTTGAATCATGTTTTCTAATTATCTATTTTTCCTAAAGG
AAAAATATGTAGGCCAAAGCAGACCCTAGGTGATGTTAAG
AAGTATACTGAAAGAAGGTGTCCATTTACCAAGATAATTT
GTTCCTATTTAGGAATAGAACAACAGTAGCTAGTAGGCTG
TTGTGCTACCAATTCAAAGCCAGTCATTAGGAGCCACTCA
ATGATTCACTGTGGCCAAAAAACATTTATTGGATTGACAA
ATAGTGCTGTAATATTTTGACAACACTTATCAAGAAAAGT
TTGGTGCCAAGCAATGAAATTTGTAGTATAGACATCATTA
GGTAGTTTAAAAGCAAATAATGTGTCTTACTTGTAAGATC
TGTGAAAGTGAGACATCCTCCAAATATACACCATCTGTTC
CCTAGCCCTCTTTCAAGTTCTATTTCTGTAAAGGTCTAGT
TACAAAAGCTAGCTCCCACAAAATGTCATGAAGTATTTTT
TAGGGGAGATAGAAACCTCCTATTCTAGGTATGGCATAAT
AGAGAGTTGTGGGTTTCTGGGTACCTGGGCTCTTGTGATG
TTTTTCATCTAAAAAGTCACAAAGTACTTGAAGCCATCTG
TCCAGAAAACCAACTGATTATGACAAGGACTGGAAGCAAG
GGAAGCTGTGTGGCTCTCTGTTCTTGGTTGAATATTGGCC
CCTCAAAATTCATGTGCACCTGGAACCTGGGAATGTGAAT
TTTCTTGGTAATAGGGTCTTTAAAGATATAATCAAGTTAA
GATGAAGCTAAACTAGATTAGGGTGATCCTTAATCCAATG
ACTGATATCTCTACAAGGAGAGGGACAGATCTGGACAGAG
ACACACAGGCAGTTATTATAGTGATACAGCTGCAAGTCAA
GGAATACCAAGGACTGCCATTGGAAGCTAAAGACAGGTAA
CAGATGCCTTGTAAGAGTCTCCAGAAGGAACCAACCTTGC
CAACTCCTTGATTTCAGACTTCTAGCCTTCAGAGTCGTTA
ATGAATAACTTTCTGTCACTTTAAGCCAACTAGTTGGTGG
TAATATGTTATGGCAGCTCTAGGGATGTAATAGCTCCTCA
AATGAAAACATATACAACCCCAATACTCAGTTTAGTTGTA
TGCTTAACCAGTTCACTAGCACATTGTAGCAACTTATTGG
GCTCATATCAAGGAGTAATTAAGGATACAAGAAACAACAT
TAAGAATAGTGACTTATAACTAGCATAGATAAAGGTAGCT
TTAAACCTGCAAAAGAGCAAAGAAGGGGACTGATTTACAT
CCATTTTGAACCCATATTTCTCCCAGTACCCATTCCTGAC
TACAGTTGGTTGCAGATGTTCTATAATGGCCTCCTTGAAC
CTCTTCAAGGATTTGGGTAGGATCTCAGTGAGGGCTACTG
GCCTGGCGTAATGATCATCCTAGACATTTTATATTTTCTT
AGCCTTCACACTAGCTTCTTTTGTATAAGCACCCACTTTT
GTAATTGGCATCTCATTAGGAAGCATTATAGCACTCTAAA
GTGATTTAATTTGCTAAATACTCTTAATTCAGATGTCTAT
GCTTTTTGTTTCCAAAGCATTCCAAAATCATGGACCCTCC
CAAAAGAGATCTATTAGCTGTGTGTTTATTAACCCTTTAA
TCTCTAGCTAATGGCAAATTCTTGTGTGTACAAGTTCCAC
CATCTAGGCAGATTTTGCCACTGGCAAGAAGTCATAATCC
AGGAGAAAAGTAAGACCTGTTACAGCATATTCTGTCTGAT
ATTTTCCTGTTTCAGAACACAGATATGGCATACCAACAAA
GAAGATTAAGTATAGATTTCCCAAGTCATTTATAATAAAT
CAATTGTGAACAGACATCATAACTAGAGGTTACATGGTCA
AGATTTTCTCCCTTTTCAGGTTATGAAAAAACCAATTTCA
GAATTCAAAGTATTGCAATGATGGATGAAAATATGTGAAC
AAGAAAATAATATGATTACATAGGAGGCAAGCCTCCTTGC
TAAGTAATACTGTGCATTTGCTGTGAGCAACAAAACCTGT
ACACCATGACGAACTATTAGATTTAAAGAGCCTAATGTCA
AGCTGGTGGAAGCCCCCACTAGTGCAGCTGTTCCTGCTAT
TACACTTAGACAAGGTGAGTAGGTGTTTGCTACTGGGTCA
AGAGAGAGACCATTCATTGATCTCTGATAATTCTCACAAA
ATGGAATCAGAAGTCCAAGGAATTATCGATATCTTTCACA
TAAAAGTAGACAGAAAGCCTTTTAATAACTAGGTCTAGGT
CAAACCCAGAGTGAGTGGTAGAAGGAGGACTAATTTTAAG
TTATAAAAGCCCTATTCATGTTTAGGTTCCCAGTGAAGAG
GTTCCATTAGCAAGAACTTACTTACATCATAGTGGGGCAA
TGATTTCAGAAAAGTGAAACTGCTGCCTTGAGTAGCCAGT
GAGACCCAGAAATACACTTAACCGTCTCTTAGTCTCTGGC
TTAGCAAAGTTTCAAACTATTTGTACTCTGTCAGAAGTCA
GGAATTCAACTTCTTGCAAAAAATCATGTCCTAGATAATG
ACTCTTACTTTGACAAAATTGTATCTTTCTTTGGAAATCT
CATATCTGTTCTGAACTAAAACGGTATTATTGTTAGATGG
AATCAATAGAATCAATCTTAGAGCTTACTTCCTCTTTAGA
ACACAACAAAGGTCATTCACATTTTGGATAAGATTAGAAT
CAAAAGAAACTTGAATATCTTTGAGGTTCTGGCTGATGGA
CTGTGAAAAATAGGATAGTGCCTCAGCAAATCCTTAGGGC
ATAATAGTCCAGGAACAGTGTTGATTTTCCCAGGAGAAGG
ATAAATATTGACTGTTTTGATTTAAACTTTAGATTCTAAA
GGAACACTAAAAAAATTCTAGAACATAAATCTACAACTTT
AAAATATGCTATCTCAAGAGGCACGAGAGATAAAATAATA
CTGGGGTTTAGCACTACAGGGAAGTGGGGAATGACTTTTC
TGTTTACAGTCCTGAGGTCCCGGGGGAAAAAAAAGCCTAT
ATTATATCCACACCTAGCAGGTTTTTGTTTGTTTGTTTAT
GTTTGGTTGGTTGGTTGGTTTGGTTTGGTTGATTTTAGTT
GGGAATATAAGAGTGTAACAAAGGCTGTATAAAATATGAT
ACACCCTTTATCTATTAGACTTTCAACTTTTGGATTTCAA
CCGTTGCTTTTAGTCTGCTTAGTCTTGTGCAAGTTGGGGT
AGAAATTTCAACGACTCAATCTGACCCTTAATGTGTTTGG
CCTCAATAATCCTGCCTATCCCAGGAGAACTTTTTGTCCC
CCCAAAAGCCAGTACTTTCTTGAGATCTTTAGTTTTGATT
TAGACGTAAGGGTGCTGATAAATCAATTCTCTCAATCAGC
TAGGATCTCAATACGAATGAGGGAGCCCACCAGAGCTACA
AGGAAGGGAAGCATTTGATCTGGTGGTTCCATTTGGACAG
TAAATCCCTCCCTGTCCAGTTAGTGGATGTGGTATTGCAA
AGGAGGAAAGAATAGTCCTTGAGTAAAAGTTCCAGGGTGA
CAGTTGAAGGCTGGGACATAGAAAATACATGAGGCTTCTT
AGAGGTATCCATCACTTAAGTAGTTTGTTGACTCCTACAG
AGGTTGTGTAACACTGCTAGAATTTAAGATTGATAAATCT
ATCATAGAACCTATATCAGTTTAAAACTTACCAAATTTAT
CCTTTAATAGATAAATTTATTCTTATGAATTCAAGGACAA
AATGGGAAATTGGTTGTTTGATTTTTCCTCCTCTGAGTAC
GTTCACTGAGTACTTGTTTCATTGTTTCCTTTAGTTTATT
TGCTAATGCAGGGCAATTATTTTCCCTAGGTCTTTTCTGT
GTATTGTATCTAAAAGTATCTTTACTAAGAGACCTTCTCC
TAGGGTTTAATAACCAGAGTGGGAACATGTAGATCAGGGT
TGTCCAATCTTTTGACCTCCCAGGGTCACACTGGAAGAAG
AATTGTCTTGGGCCACACATAAAATACACTAACATTAACA
ATAGCTGATGAGCTTTAAAAAAAAATCAAAAAGAAATCTC
ATAATGTTTTAAGAAAGTTTACAAATTTGTGTTGGGCCAC
ATTCAAAGCCACCCTAGGTTGCATGCAGCCCATGGGTGAC
AGGCTGGACAAGCTTGATATGTGTGTGTGTGTGATGGTTA
ATTTATGTTGTCAACTTGACTGTTGGAGCATTAGGGAGCA
TTAGAGTCTTTAGGGAGCATTAGATTAAACGTATTCCCAG
GTGTGTCTGTGAGGGTGTTTTGAATAGAGTTTAGGGAGCA
TTAGATTAAATGTACTCCCAGATGTGTCTGTGAGGGTGTT
CTGAACAGAGTCAGCATTGAATTGGTGAACTCTGTAAAGT
AGATTGTCCTCCTCAGTGCAGATGAGCATCATCCAACCCA
TTGAATAGGTGGTCTTCATCCAATATATTGAGGACCTGGA
TAGAACAAAAGGCAGAGAAAGGAATAGTTCACCCCTTTTT
GCTTCCTATCTGTCCTCTTGAGCTGGAATATCTCATCTCC
TCTTTTCGTGCCCTCAGACTAGAATTACACCACTAGCTCT
CCTGGGTCTCTAGTCCCAACAGCAGATCATGGGACTTCTC
AGCTTCCATAATCGTGTGAGCCAATTCCTCATACTAAATA
AGTGTATACACTTTATTACTGGTTCTGTTTCTCTGGAGAA
CCCTGACTAAAACAATATGTAAGTTCATTTGTTTATTCTG
AGTTCTAAGGCTCTTTCAAAAGTTCAGTGAAGTTTTAGAG
TTCTGACAAAGAGGCTACTTCCCAACAGAGTTAATGCTTA
CTATTGAATCCTCTATTTAGGGCTAATACCATTTGCAAAA
AGTAAGGCAAGAGCTGGAGTCACATTTGTTTCACAATCTG
CTTCTCAGTGCTGTCTAACTATGTTAAAGAACCGATTCCT
GAAGTCTTCCATGGATGCATCCTTTCTTTACTCACAGGAC
TGGATTGGGGTGTAATCTGCTTTCATAGAACAGACTCTGA
GGACAGCTTCTAAAAGACCTTAGCCAACATCTACAGCTTT
ACTAAACCCCTCTGGTTTCCTTTTCAATTTAAAATCTTTT
AAGTAACTCTTGGGGTTCCCCATCCTGCCTTTTTTCATAC
AATTTTTAACATCTGAGGTTTTCACTAACATACGAACCAA
TTGGTATAAATCTGGGAGCTCTGGCTTATAGCTTCCTAAA
ACTATTCCATATTCTTCTGAAAATTGCTGTCTATCTTGTC
TAGACCATGGAAAATCTTTCACATGACTTTGAGCTCTGAG
CAAGAACAGGACTTAAAATCAGCTCTAAGAAGTTTTCTCT
GTTCTGAGGGATGTTTAACTCTAAGAGGTAACAGAGTGTT
GGGATTTGGGGTGATTGAGGAGGCATGGCTAGCTGGTCAA
AGGGAGAGATGAAGGCAGGGGAAAACAGAGGAGGGAAGAC
TAGGGTCAGAGGAATAGTATGATAATTGTACAATAAAGGC
TGTTAGGTCTGACTTTTGCATTAAGGGGATCTAAAAAGAG
ATAGTTTTAGGTGCTTTGTATTTTCTTATCTTAAGGCCAC
AGTTTTGAAATCTGAATTTCTTTTGGATGCCTCCTTATAC
CAATGAAAAAATGCAGAACACTGCATATTTGAAATTGTGT
TTCTTTTTTTGTGCTAAGGCACCTTTCAAATAAATAATCT
TGGTCATAACAAAAGTTTCCCATAGTAGCCCCTGCAATTC
TAAACTACTCTTGGGGAAATTATGACATTTAGAAAAAGAA
GGACACAAATTTGGATTATAGCATAAGTGCATGGAAGATG
CAGAAGTCTAGCACAGAGAGGGAGTGGACTTAAGTTCAAA
TTGAGACACACCCATAAGAAAATGGGGAAAAGTTGATCCA
AAATGTTACAAGTGCTCATGTCCCAGACCCTTGCAAAATT
ATAAAATCACAACAAGGAGTGTGGAAAGGAAATCTCTTTT
AGAATTAGACTCTCATGAACAAAATGCAAGGCAAGACAGA
TAAAAAACAAATAGAATTTGAGGAGGAACTCAGGACAAGA
TTTATCCAAGGAATGCCAGTCTGAGAAGAAAACTTCTGAA
TACTTCTCAGTTCCTGGGGTAGCTTGGCATGTTCGTTTTG
CATTGTTATTTGCATTGTTATAAAGGACGACTTAAGGCTG
AGAAATTTATATAGAAAAGAGGTTTATTTGGCTCATGGTT
CTGCAAGCTGTGCAAGAAGCATAGCATCAGCATCTGCTTC
TGGTGAGGCCTCAGGAAGCTTGCAATTTTGGCAAAAGGCA
AAGGGGAATCCAGAGTATCACATAGCAAGAGAGGGAGTAA
AAGCGAAAGGGGGTGGTGCTGGGCTCCTTTAAACAACCGT
ATTTTTTGTGTGAACTCGTTACTACTCATTACCGTGGGAA
GGACATCAAGCTATTCATGAGGGATCCACCCCCATGACCA
AAACACCTCCTCAAGGCCCTATCTCCAACACTGGAGGTCA
CATTTCAACATGAGATTTGGAGGGGACAGACATCCAGACA
ATAACATTTGGAGAATAAACTTATCTCAGAGCTTACTACA
CTCACAGTTGTCCATATGAACTTTCATATTGATGGACAAC
AAAAATGACAAAAATAGTCAGAGATAACCAATAGTGTTAT
TAGGAATAAGGCAGATTTCCACCAAGGATAAGTATTCTTT
TTTTTTCCAAATCTAGTGAGATAATCAAAGGATATCTAAA
AAGGATTTCATACTACTAGGACAAAAACATAAATTCAGCA
TTTGAGGAGCTTGAATGAAATAGACCAGAGTTTAACTCAA
TGCAAGGCCTGCTTACCCCTTCCTTCCTGCCCCATCTATG
CCAGGAAGACTGAGCAGGTTCACAAGGTGCCTCAAAGCAG
TGATCTGTTTCTCTGGTGAGAGTCTTGGACTTAGCAGTCT
CAAATGAATCCCAGGGGCCCACAAGACTGACAAATGCCAA
ATGTCACCAACCTTCTCACCCTCAGAATCCCTGCATGTCC
CACCCCCCCTTTAAAACCTGCCTCATCCCTTCAGGATTTT
GCTTTTTCTAGATTATGAAAGTGAATTTTAAACAAATAAC
CATGAATATTAATGAGTTATTTTCTGATATAACATAAAAT
TATACCAACATCTTTAGACAGTAGACTGGTAGAAAAATAA
TTTGGTCCTGGCGAGAGAGGGCCAGAGTTTTAATACTCTG
TCAACCACTCTCCAACTGAGAGGTTTTTAATGGGCAAATT
ATTTCATGTGTTTGAATTTTTTCTTATCTATGAAATGAAA
GTAATAACGTATGAGCTCACAGCATAACAAGAAAGACTAA
ATAAATTTGCACTAAATACATTGGTTAACTATGAAGTACT
AAGCAATACAAGTTATTAACAATGATAAGCAATGAAGAAT
GAAAGTTAATTATGGAAATTTGGGGTTCTCTACAAGTATG
AGATAAAAAGTATTTTTCTAAATAGACAAATTGTACCACT
ATCTAAGCCTTTATATGAATTATATCAGTAGTACATGCAT
TTTTTTTAAAACCCCCAGTTAAGGCATAGTGTCTGCAGAT
TCTAAAATTGTCACTGGCGAATACTCCTGCATTCTTTGTA
TTACTGATTTATAGGGTGGTTGTTGTTTTCTCATCTGATA
TGTGTGGATCAGGGAGCTTAGATGAAGCTTATTCTGCATC
AAAATGAAACTTTATAATTTACATTACTAGTCATGAATAG
ATAATAGATATCGGCTGGGCAAGGTGGCCTGTAATACTAG
CATTTGGGAGGCTGAGGCGGGAGGGTTACTTGAGGCCAGG
AGTTCAAGAGCAGCCTGGGCAACATAGTAAGACCTGTCTC
TACAGACAACAAAACAAAACATTTACCTTGGGTGTCGTGA
CCTAACCCTATAGCTACTCAGAAGGCTACTCAGGAGGCTG
ATTGGGGAGAATCCCTTGAGCCCAGGAGTTCGAGGCTACA
GTGACTTAGGATTGTCACTGCACTCCAATCTGAATGACAA
AGTGAGACCCTGTCTTTAAACAACAACAAAAACAATATTG
AAAAATCGGCCAGGCATGGTGGCTTATGCCTGTAATCCCA
GCACTTTGGGAGGCAAGGCTGGCAGGTCACTTGAGGCCAG
GAGTTTGAGACCAGCCTTGCCAACATGTCAAAACCCTGTC
TCTACTAAAAATACAAAAATTAGCCGGGTATGGTGATGCA
CGCCTGCAATCCCAGCTACTCAGGAAGCTGAGGCAGGAAC
TTCTCTTGAACCCAGGAGGCAGAGGTTGCAGTGAGCTGAG
ATCCCACCACTGCATCCCAGCCTGGGTGACAGAGTGAGAC
TCTGTCTCCAATAAAAAAGATATTGAAAAATTCACAGCAA
GATTTAAAAGAAATAAGTATCTCAACTCAAAACGGAACAA
AATACAGAAGTCCCTCTTATTCCCAGCTTCAGATACTTAT
TGTCAACCACAATCTAAAAATATTAAATAGAAGACTCTAG
AAATAAACAATTCATAAGTTTTTAGTTGTGAACTGTTCTA
GGTAGTGTGATGAAATCTCAAGCCGTCATGGTCCATCCTG
CCCAGTAAGTGAATCCTCCATTTGTTCAATATATCCACAC
TGTATACACTACCCACTTGATATGGTTTGGCTGTGCCCCC
TCACCCAAATCTCAATTTGAATTGTATTTCCCAGAATTCC
CATGTTTAGTGGGAGGGACTCAGAAGGAGGTAATTGAATC
ATGGGGGCTGGTCTTTCCCTTGCTATTCTCATGATAGTGA
ATAAATAAGTCTCACAAGATCTGATGGGTTTATCAGGGGT
TTCTGCTTTTGCTTCTTTCTCATTTTCTCTTGCTGCCACC
ATGTAAGAAGTGCCTTTCACCTCCTACCATGATTCTGAGG
CCTTCCCAGCCATGTGGAACTGTAAGTCCAATTAAACCTC
TTTTTGTTCCAGTTTCAGGTATGTCTTTATCAGCAGGGTG
AAACAAACTAATACACTGCTTGTTAGTCCTTAATAGTCGT
GTAGGCTATCAGGTGAAAAAAGCAAAACCCTATAGCATAT
ATAGGGTTCAGTACTATCTGTGGTTTCAGGCATCCACTGA
GGGTCTTGGAACATATATTCCAAAGACAATGGGGCACTAT
GGTACTCTCAAAATAACCGTCTGGAATTGATGCACAATTT
AGCATTACCTTACCAAAACGTTTTAAGCCTGCCTCCTGGG
TCCTATCTCTTGCCCTGAAAGGCATCAGAGACTGCTTTGA
AGGCAACCTCTTGGGAAGTCACAATCTTGATTTTGCTCTG
GTTAATTAAGCACTCAGGTTACCTAATAAACTGCTCTTGC
TCATTGTTGCTACTGTTTTTATCTTCATCTTGGTTCTCCA
CTCTGAGTATTGCAACAGCCTTCTAACAAGCATCCTCGCG
TCCACCTGTCTCACGCTACAGTTCATCTCCAACACTGCAG
CCAGGATAACCTTTTTAAAACATAAATCTGATAACATCGC
TCCCCTGCTTAGAATTCACTTCAGTGACTACCTGATGCAA
CAAGGTGGTAAAGCAAAACTCCTTTTCCCGGGTTACAAAT
TCAACCAGGATCTGGATACTGCCTGCCTCAGATATCAATT
ACTTATGACACTGTTTCCTTGCCCAATCTGTTGCACCATG
CCAGCCTTCTTGCTGACCCAGACACAGTAAACTCAATCAA
ATCTGTGCTTTACATTTGCTTGCCACTCTCCTGAAATGTC
CTCAGCTAACTGGATCTTTAGCAACATTCTTTTCTCAAAT
GCCATCTCTTTAGAGGGGACTCCCTGACCACCTGCTAAAG
TAGCTCCCTGACCCCACTTCCCAATTGCACTCTATCTCAC
TACCCTGTTTTGTTGTCTTCTTAATATTTCCCACTATGGA
TTTTTTAAAAAATATATTAATTTGTTCATATGTTTACTTT
CTATTTCCTCATACCAGAACATCAGCCTGCTTGTCTAGTT
CATTGTATCCTCAGCACTAGAACAGTGCCTGGCATAGACT
ACGTGCTCCAGAAATATTTATTAAGGTATATAAATACAAC
TCATGTACATAAAACTCCCCAACACCCCTGAGAGTCATAA
GGACAAACTTGAATATCTGGAGTATGATAATTAATTTTAC
ATGTCAACTTGGCTGGGCCTTGGGATGCCCAGATATCTGA
TTAAGCATTATTGCTGGGTGTGTCTGTGAGGGTGTTTCTG
AAAGAGATTAGCATTTGAATTAGTAGACTGAATAAAGCAG
ATGGCACTCCCTAATACAAATGGGCATGATACAATCCATT
GAGGTCTTGTATAGAACAAAAGGGCAGAGGGAGATTAAAT
TCACTTCCTCTGCCTCCCCTGCTAGGCATTCCTGGTTCTC
AGTGCTTCAGATGGAAATGGAATCTATACCATTGGCCTTC
CTAAGTCTCCAGCTTGCAAATGGCAGATTAAGGGCATTCT
CAGCCTTCATAATCATGTGGACCAATATCTTCTTATAAGT
ATCTTCTATATATACATATATAAAAATATATATACATAAA
ATATATATAAAGATATATTATTATATATATCTTTTATATA
TTATCTATATATCTTTTATATATTATCTTTTATATATAAA
AGATAATATATATTATATTATATACTATGTGTGTATATAT
CTTTATATATTATACATAATATGTGTGTATCTATATCTTT
TACATATATGTGTGTATATATATTTTATATATACACATAT
ATAATATATAAAAGATATATATTATATAAAGATATATAAA
AAAGATGTATATACACACACACACATATAGATATAGATAT
AATCTATGATCTATGACTATATCTTATTGGTTCTGTTTCC
CTGGAACTTTAATACATGGAGAAACATAACATGTTTCCTC
ACTAGAAGGCTTAATATTATAAAGATGCTGATTCTCCCCA
AACTCAGCTATTAAATTACCTCAATTGCAGTTCCAATTTC
AATCAACAACATGATTCTAAATTATGCTTAAAAATAAATG
TTTGGGAAAATTAAATTTGCTAGGTAATAAAAATATTTTT
AAAACAAAACAGAAAAAGCAAAGACACAGTAGGCATTAGG
AGGTCTTTCTTACCAGAGAATAAAACATATGTTTAAAGTA
CTAGGGATGGAAAAAACAGATCAGTTGAAGAGAGTAGAAA
TTCCAGAAACAATTAATTCTATATTAGAAACAACTGTTCC
CTTTATTGTGTTAAAAAAATTGGTAAAATTTTTCTCTTAA
AGAACTTCTATATAACAACAGTGACAAACCCCACAAAGTT
AAAGCAAGAAGTAGGATAACATTCGTAAAATATATTGCAT
TTAAAGAATTAACTCATTATATGTAAAAATATTTTTTCAA
ATTAATTTTTAAAAGACATATGCTACAGAATAAAACAAGT
CTAAAAATACAAAGTGTCAGCGCACTGTGGAAAAATACAA
ATATCCAATAAATGTACCAAAAATTACTCTCTCGTAATAC
GGCAAATGTATATTAACATGATAAGATGAAATTTTTGTTA
TTTGATAGAAAAAGATTAAAAATAATACTACTCAGGGTTG
CTGAACCTGTGAGGAAACAGTGCCCTTTAGACTCGAGAAA
GCCTGGAGGAATATTTTGGTAGAATTCTTGTGGAAGCCAG
TTTTCCATTGTGATTCAAAAACTTTAAAATTGCCAACTTT
TAGCAATTCACCTTTTAGTAATTTATCATAATAAATTAAT
TGGACAAGTCTTATGTATAATAATGTTTCTCACACAGGTT
ATAAGATAAAAAATCAGAGACAGTATAAATGTGTACATCG
TGTCAGTCTAACAGTGGAACAGCAACAAAAAATGATTGTG
TAGCAGCATGTTAATTAACATGCAAAGATGTTCATAATAT
ATTGTTGACTGAATAAAGTATATTAGTAGTTTGTAGAATT
TGAATTATTATAAATTAATATAAAGAAATATGTGATATAT
TATATGTATTATACAATAGTTTAGAAAAAAGTGAAAACTG
AAGGTTAACATTTGTCATCTCTGTCTTTTTTCTTTGTGCA
TATTTGCACTTTCTAATTGTTCTATAATGAATATTTATTG
CTTGCATAGTACAGAAAATTAGAGAGTTTTGTGGGGAGAG
AGGTTAATTACTGATCTCTTTGGCTGCAGATACTTTTTGC
AAGCCTATTTTTCATGAACAAAATCTAAATTAAAAGTATA
ATCATCCTTTGAGTTGAAGGAAACATGAAATATCCCACAC
ACCTAAGTTTCAGTACTCCACCCACACAAGAAACCAGCCT
TACAATATAGCAGCTCCTTTTCGTTTCTGTTACTACCAAG
TAATGCAGCCAATAAAGAGGCTTTGGAATGCAAAAATTTT
AAAACAAGGTATGACAGATAATGTAGTTATTGTATGGTAA
TGAACTTCAGAAGCATCAAAAGTTTAATATATTGCTGAGT
GCAGTTATTTCCCTTGGGTGTAATTAAGATCTGAAAAGCT
TGCCCCAGAGCCACTGATATAAATAGTCCTCCTTGTAGAT
AAATATGTTTCTAACTGTTGTATAGGTGCTTCAGTTGTAT
TCAATTATACTGTACTATAAAAACATAACAAAACTGATTC
CGAATTAAGGTGTGGGAATAATTGGAGCAACCCAAAAGAT
TAATTCTAATAGCATAACCGTACCACATTACTAAAAGCAA
ACTACAACAGCAATTACTAATGTGATTATAAATATCATAG
TTACAACAGCAACAACAAAAGACTTCTAAACTCCTGTCAG
GCTGGATAATCTTTCATGTTTTATAAGCCTAGAAAATAAG
CCCATTAAATATTTAACATTTAAATATTTCAACTAGAATG
GACTAACCAAGCAGAAATGAAATCTGAAATTCAAGCCTAT
TCAACCTCATGTAGATGCTAATTTGAATACACTTTTTAAA
AAAGTATGACATAATCAGGGAAAAGTAAAAAGTGGATATT
AGCAAATGTTTTTAGAGTTGATAATGCTACTATGGTTATA
CTTTTTGAAAGTACTCTTACTTACTCTTAAGAAATACATT
CTGAAATATTCCAGGATAAAATGATATGATGTCTAGGGTT
TGGTTTAAATAATCCAGTGGGAGTGAGCAGCTACAGAGAA
AACACAACTGGCTCTGAGTTAACTGCTGAAGCTGAGTGAT
GAGTACATGTAGGCTTTATAGTAATCTCTTCATTTTTGTG
AATGTTTGAAATGTGCAATAAAAAGGTTGGTTTTAAAAAA
TTATTTGATTCAGAGATAGTTCCTATACATTAATCAGTCT
GCATTACTGCATGTTATATGCTGTTTGGTGAAAGTATTCA
TTATAAAGCTATTTTTTAACACAACATATTTGGTGATACA
TAAAGATCCCATTTCTTTCATTGAAGAATTTTGCATTATT
GAAAAGCAAGTAATAATAATCACTGAAAACATAAAATTAA
ATGAGTATAAGCCACTGAGACGAAATCAAATTGAAGTATA
AAATTTGGATGTGAGTCATATTTAAATATTACAGAGCTGA
GTTCCTTACCAGAATAGTGGGGCATCCTATTTGAACTGAA
TTGAGAGAATGGCTGAAAGAAGTGATTCTAAAAAACTCAA
ATTCCCCGCAAAGAACAAAGTGCTATTTGTTATCAAATAA
CAGCAGCTGGTTATAAATGAATTGTAAAGAATTCTATTAA
CAATATAAAATAGGCCAGGTGCTGTGGCTCATGTGAAGCA
GGCAGACTGCTTGAGCCCAGGTGTTGGAGACCAGCCTGGG
CAACATAGCCAAACCCTGTCTCTATCAAAAAAAAAAAAAG
TTACTAGCCAGGTTTGGTGATGTGCGCATGTAGTCCCAGC
TACTCAAAAGGCTGGAGTGGGAGGATTGCTTGAACCCGGG
ATGTCGAGGCTGCAATAAGTTATGATCATACTACTGCACT
CCAGCCCGAGTGACAGAGCAAGGCCCTGTCTCGAAAACAC
AAACAAAAAACCAACAACACAATATAAAATGAAAGTGCAA
GATGAAGGAAGAAACTAATTTGATTTCAGAGATAATTTGA
AAGACTGCCAAACATGCACTTTCTCTCCTAAAATGGTAAT
TAAATTTCATCAACCTTTCACATTTCTGTTTTGTATTACA
CATTGCCTTCTTTTTCATTTTTTTTTTTTTTTTCTCAGAT
GAAGTCTTGCTCTGTTGCCAGGCTGGAGTGCAGTGGCACG
ATCTCAGCTCACTGCAACCTCTTCCACTTCCCAGGTTCAA
GCAATTCTCCTGCCTCAGCCTCCCAAGTAGCTAGGACTAC
AGGTGCACACCACCACGCTCACTAATTTTTTGTATTTTTA
GTAGAGATGGGGTTTCATCGTGTTGGCCTGGATGGTCTTG
ATCTCCTGACCTCATGATCCGCCTGCCTCACCTCCCAAAG
TGCTGGGATTACAGGTGTGAGCCACCGCGCCCAGCTTCAC
ATTGCTTTCTTAAGGCCACTAAATGAGTAGTTATTGAATC
AGTTTTTTCAATCACCCATAGTAGGTCTAGGCATAGGGAA
TGCCAAATGACATGTCATCTGGAGACTAGTCAACTCTGGA
TACTTCACACCTTCATATAATTATTCTTGTCTTTATTCAC
TTAAGAAATATTTATTGCTTTTCCTCTGTGTCTGACACTG
TGCAAGGCACTGGGACTATAACCATGAACAAAATACTGAC
AGTTGGAATTAATATTGCAGGCCAGGAGGCTCAGGATCTA
CATAGTCACCAAAAGCCAATTGACTCATTGACTGGACTAT
TCATCAAATTACCAATTCACTAATTTACTATGGTTTTAAA
TAAAATATGTTTAAGGGTCAGAGAAATTCATATTGGATGG
ATTAGCAGAGCCTAAGAGATATGTGGGAAGAAGGATGGGA
CTCTGGGGACTTCAGACTGTCCTCCCTGACCTAAACTCTT
CTTTCCTCTTACTCCTCTTTACTTTTTCTCCCCTCTCTGA
CTTTCTCTGAACTTTGTCTCCTCCATTCTCTGGAACCCAA
ACTTCTCTCTCAGATGCTGCCATGACTCTCTGCTCCTCCA
TCCCTATGGTTCCCAGGACTGGCCGCACAGGCTGGGCTAT
GTCCCAGCCTTCTGGCCTCATTTCCCAGCACTAAGTCTCC
ATTCTGTCTCACCTCCTCCAGACACAGCAGCAGGAAGCTG
AGCCAGAAACAGGTTAAATATTTAAACTCAATTATGAAAA
CCTGAAGCTGGGCACGGTGGCTCATGCCTGTAATCCCAGC
ACTTTGGGAGGTCGAGGTGGGCAAATGACTTGAGGTCAGG
GGTTCGAGACCAGCCTGGCCAACATGGTGAAACCCTGTCT
CTACTAAAAATGCAAAAATTAGCAGGGCTTCGTGGTGCAC
GACTGTAATCCCAGCTACTAGGGAAGCTGAGGCAGGAGAA
TTGCTTGAGCCCAGAAAGCAGAGGTTGCAGTGAGCTGAGA
TTACGACACTGCACTCCAACCTGGGAGACAGAGTAAGACT
CCATCTCAGGAAAAAAAAAAAAAAAAAACCTAGCCACTGG
AGCTTTTTGTGAAATGCTCAAAAACTGTTATAAAGCATTT
TATTCAATGTGAGTATGAGTATCAAGTTTATGCAGAGTTA
TAAGAAGCGAGTGTTTACAAATCAGTCAATTAAGAAAATT
GGTTCTTGGGTGAATTGATACTTTGATGAATTGGCTTTTG
ATGAAATTAGGCAAATGATGTTTCCAAGTTTGACAGATAC
AGTCAGGAGCACCATGCAGGTGACATGAAATATGTCTCCA
GAGCCTAGAGTCACTTTACTTTCCCTATATCTAGTCCCAC
CTCAGGCTCTAGGACAGGGAGGAAATGAAGAGCTGCCCAT
TTCTTGCTTAGCAGACTTGGCAAACCTTACGTGTATATGA
TAGTCAAGTTTCTGCATTGAATTTTTTATATTGAAACAAG
GTCCTTCCCTAGAGGTGAAAGCTTTAATCAACTAATATAG
GGCAACGTTTCTCAAAGCATATTATGTTCAATGTTGTCTC
TATTAGATGTTCTGCCAAAGATTTGTTTTTATCTCAAATA
AATTTGGGAAATGTGGCATACAGTATTCCTTCTTTCTTGA
TGATTTGCAGTGCATATTAGTAAATTCCTGAAATATGAAA
AAAAGAACCTAAATTCTGCCTTCTTTCCATGACTTTTGTT
GTGGAGAGAGTTTTATTTCTCCCTTTTTGATTTAAATAAT
TGTTACTATTTAGAAGTCATGCAAGATATGTCCTACCATT
TTGACACTTTGGGGGTTAGTTTCATGCTCTTTTTTATCCT
AAAGTTTCTTCAAGTAGCGCCTACAATTGGCAGGGTGCGG
GGAAGGGAGTGTGGAGGGAGTTAGCCACCACAAAGCTGTG
GTGATTGAATACATTATCTAAAATAATCAAGCTGTACTAT
AAACTAACAAGTGAAATCCCGTAAGTGGTGTGATCAAAAA
TCCTGAATTACCTAATTATAGTTGATGCAGTGATAGTTGT
AGGCAGTTTGGGGAAAACTATAGGCATAAAAATGTGCTAA
TCTCATACAAGGCCTGAAAACCACAATATTAAGACTTACA
TTGAGTAAGTTCAGCAGAATTAAAACCAAAACATCACAAT
AAAAAATAATGTAAGTGAGATTGTCACCTTCTCCAGGGGC
CGATGAAGACCCAGAGTAAAAGTAAGTTAGGTTTGGTCTC
CTTGCCCTGCTGTTTATCCAACTCAACCCAGTCAGAAATC
TCGCTGACAGATTCAGGGCACACCTTCTAGCAGTTATAAG
TGGCAACTGCTCCACTAGCATTGTTCCCCATTTCATTCCA
AATACTTATGACTTCCATGACCTCGCTCTGTCTGCACCTT
CCCGGAGAATTCCAGGACACCTATAACAAAAAGGCAGTAC
CAATCAAAGTTATTACTTCCCACTGCCTCCTGTATCTAAT
AATAAGTATTCTAGACTTTCACCAAGTTGCTTTTATTGCT
TCTTAATTTTCTCCACCTATATTCACTTTTCTCTCCCTTT
CTATTGCAAAAGATTTAATTTCTGTATTTCACTAGTCTTT
ATCCTGTATTACTTAAAGCAACAAATAAACAAATAATAAA
TGCAAAGAAATAAATAATCAGTGCCCTCATCTCTGTAACT
CAATGTTTAATTCCTGGTACTTGTATTGAGTATAAGTTTG
GCACCTTTGATTTAATATTTCCAAATGCTCAAATCCCTAG
TTTGTCCATTTTTTAAAACCATAAAACTTTAAATGAGGAA
ATAGAGAAGCAAATTCCTTGCCCTCCCAACATTGCCCCCA
CCTTTTCCTTAATTCAGCTTTAGATCACAGCAATATGGAG
CATATGTGAGATCTATGTCATTTTTTCTCATTCTTTATGT
TTTAGGGGTTCCAATGACTTTGCATAATACATAATCACCT
TATTGTTTTGCAACATGGAAATATTTTTTACTGACATGAA
ATTCTCTTATTTATGCACCCAAAAAGGAAACAAGAAAAAC
TGTCGATGTTCAGTTCTGAGAGATGGAGGTCAGAGTATGC
TGAAATACCTAAATAAATCTGTAAGTGGCTCATAAATAAT
TGAACAGACCAACAAGCTAGCTCAATTATACCAAAAAATG
ATTGCTTAGTACCCCATATTATATCATTTGTGGAAGAAAA
AATCTTTTGAAGTTAAATATAAATTTAACCCCCCGTCCCA
CTGTGTATGGTTTCCAAAAAGGCCTGTCTGGTAAGGTGAA
ATTTTCCATGCTCAGTTTCAGGCCCAGAGGGGAAACATTG
ATGGAGAGTTGAAGAAAATGCTCAGCAAAGCCTAGTGATT
TATGAAGGGTCAAACAAATTTTTAATTTTATCCTAAAGAA
ATTATTTTGGGAAAACATAGTTAATGGAAGATATTTGGGT
TAGCATCTCTACATGTATTGTTTACATGCTCAGAGATGTT
ATCAAATAATTTGGTGAAATTTCTTTTCGCTCTATGATAA
AAATCCATGTTGGTATATACTCAGAATAAAAATACCAACT
ACCTTTAGAACTGTGTGACAAATAAATTATACACAGTTCA
TAAGTACACAACACTTGGGTGTGAAATGTATTTTTGCCTG
ACCAAAGTTTAATTGTATTTATCAATCTCTGTCATAAGCA
AATACTAAGAAAGCCAACCACTTTGAAAGTGACTCTTGAC
ATCTTATTTCTGACCCAGAGTTTGTAACAACGCACCTCAC
TGTCACAACTCCTGACTACACCCCCACGTCCTTCATGACA
TCTTCCCAGATTAACCCCATCTGAGTTTACATGACGTCAT
CCTCATGTGATCTTTTATGAAGTAGCCCTGAGCAGTGCAT
TATGCTCCCTTCTGCAGATTGTAGAATTTGTGAGCACAGG
AATCAGATCTATTACTAGTTTTATTTTTTCCAAACTCCTA
GTCCAGGAGGGTGACCTTCATAGATACGTACTATGTATAC
CCACTCCACCCAGCCCTTCGCCGAGTTTACAAAAAAAAGC
CATCTGCCCACAGAAAACATCCTCACATCTTCTACACAAG
CAACACTGTCATTGAACTAGAAAAATAAAGCAGAAAAGGA
ATTAAGATTTAATGACTCTATGAAAAGTATGAAAATAGTT
ACCTTTAAATACACGAAAATCCATTTACAAAAAGATTGAA
ACTAATTTAGTGTGGATTCCTTGGTGAGTGAAAGTAAGGG
GTATTTTTTTTCACTTTGAGAAAGAATGTATGAATCACTG
GAGGAGTCAAGAAAAATGGAATGAGTTTCATTAAGAGATA
GTGAATTCTCTCAATACTGGAAGACTTCAAACAGAAGCTG
TATCACCAGTTGGGATATCACAGAAGAAACTTAAGACTTG
AATTGGAGCATGCCATCTCAGAGATGCCTTAGCATCCTGA
TCTTCTTATTTGGCAGACTCACTGTCTAACTTTCTGGTGG
TCTTTGCTAATTTATTTTAGCCTCTGGTATTCAGATAATT
GCCAACGCCTAAGATTCTTTTAAAGAAAAGTTTAAATCCT
CAACAAAGCCATTCTTACCTCACTTTTCAAATGCTGTTTG
TTGTTAATATGTTTTAAAAACCTTCGTTTAAACTCCCTAC
TGAAGAGCTTTTGATGAAAAGCTTTTACTGGAAAAATAAG
GATCGTATCCAGAAGATAATTGCACCAGGAAATCAGAATT
TTTCCTCAGGAAGGTGTATTTTTCAAAAATCAATCTAACA
TGGCCAATTATCGTGTTGGAGGATAGTATGCCTTCACAGA
GATAAATACAGGAGACTTCTTTCCTTTGAAATAAATGACA
TCCTCATGCTCACAGAGCTTCTTGGGAAATTTTTCTCTGA
CACTGAAATAAATGTATGTGATTCATCATCAGAGAATTAG
AAATAGCACTGAGCCAGCTGGTTTACGTCTACGGCAGTGC
ACAGCTGATTTTGATACAGTGGCACAGTGGGCAAGATTTT
AGAGTCGAGACTGTTGTATTCCAGAAGCAGCTCCTGCATC
TACTTGTTTGGAAAAGGGGGTAATGTGCCTCCCTCTGATG
TCAGTCCCATCATCCGTTCTCCCCATCTCTACTTCTTTAA
CTTTCTCAGTCTCGAAATAAATTTGTTAGACACAGCTAAG
AAAAAGTCATAGTTTGAGAGGGATATTTAGAGGAAAATAC
CAGTTAGAACACGTCATTCAGCCTGTAGATCTCTCCTGCA
TTCTCAGGGTCTTCAGTGCAATAATGCATCCTTAGTTTAG
ACCATGGCTAATGGTTTTTCTCTGGAAAACCTTCCCTGAT
AAAGACCACTCATTTAATCTCCAAGCTGCTAGTATTTTTA
ATACCTCTCTTTATTTCTTCTCAGTGCATTTGTATAATCA
CATAAGTATTCCATTTATCTGCGCCAGATGTGGCAAACTT
ACAGTTGCAGACCCTATCTGCCAAACCTGATGTCATTTTG
TGGTTAGTGCTTTGTTAAGTTTTTTGTTAATTTTAATTTC
AAAGCTAAGTCTTCTGTTTCACCATACATCCCATTAGTCC
CAGATACCTTACCCAGGCTAACATTCACACCTTTATATTA
CCTGTGTGGCTCCTGGGGTCATTTGAATTTGCATTTCTGA
ATTTTATGCAAAATGCTTCCACATTGACTTGCATGTTTGT
GTGTCTCTCTAGTATACTGCAAACTTAGGATAGTATATAT
CTCATATCTACTGCATGGTTTCTAACATCCGACACCATGC
TAGACATTGAATAATGGAAGGTTTTGGCAAACCCTTAATA
TTTCAGGAAAAAAAATATTATCAGAAAAAAGTCTAGAAGT
CTATGCTCCTAACAGTTTCTTATGCATGTGTGCAGAACAG
ACTGAAAATATGACTTTATTCTGCCTCTATGCTAAATAAA
ACTCCTGTTCCTTATTATGGCCTAATAGGTGGAAACATTT
TTTTATAAACAGGCTTAAAATTTTTATTTTATTTTTTACA
GAGGGCAAGGATTGGTGGAAGAAAGAATATGACTTTGTTA
AGACTAAAAAAAGCTCCCCTTATTTTTCATCTAACTGGGT
CCTGGGCTTGATTATAAACTCCCTGGAGGAGAATGCAGTG
GCCATTTGACATTCTCAGCACACACAGGAAGAGATATTTT
AATGAGGAGAGTTACTCGGGCTTTTTTTTTTTTTTTTTTT
TTTTCCAGTGTCCAGAGAAGTCTCATGGAAATAGAGTGTC
TATTTAAATAAATATGATTTCAAATCTGTCATATGAATTT
GGATATGCTTCTCCCCAAGCAACATCTACCTTGAATTGAA
TCATTTCAAGCAAAGTGTTGAAAATGGAAGGCTAAAGGTT
TAAAATGAACCAATCGGTCAAAAACAGGGCCCATATATAA
AGACAAAGAGGTCTGCTGAGGGCAGAAAGGATTGCAAACT
AAAAAGTTACAATTTGAAATTGAAGTTTTGATAACACATC
TGACTATTTTTGGCATATCTCTCTGACTCCTTCCTCCCTG
CGTTTAAGCTTTCTATTGCCCATTCCTTTTCTATCCATAG
TTCCTTCATTCCCTTCTCAACACCCTGTTGTTTTTCTGGC
TAGTCTGGATGCATCATTTTTCTAAAGGATTCACATCCAT
GTCCCCTTTATCAAGCACCCGCACTGCTAGCCCGCTCTCA
TGACTGGTTCCATTTAAAACGGACACATATCAGATACCAG
CCTACAAAGCTATTTCAGGTACAGTTTTCAATCAGCACAT
TTAAAACAACAGAAACAAGCACATGCTTGGGAACTTTTAT
TGAATGGTAAAACATTTGTGCAGTTACTTCCCAAAGAAAT
GAGTGGATTTTGGAAGGCCATTTCTTCTCTCACAGAAACT
CAGATGTTCTTAATTCTTTTCCTCTCAGCACATCGGATTG
CATGCCTCTTTCATATATATACTCAACTCCCAGGCAAGAA
GCTAAATCAGACTTTCAGGGCCAGACTGTCTCTGTACTTT
CTTTTCCTTTCTTTAGTCTTACCCTCCATTGGCACACAGA
TATTTTTTTTTCCGTATTTCCTGCAGCACTGTTTTTATTT
AGTTGCAATGGATTCTGTAAAGTTACACAAAATTCTTCTT
GATAAATTTCTGCAGTTTTTGTTACTATCACTTAGCATCT
ACAACCAATGGCTAACTTTTTAGAGAAATATATGACCCAT
CTGTCATCACACAAAAGCAGAATTGACCACATCTCCTTTG
AGAGTTTTCAAACAGCTCCCAGAGCAAGTATGGTGCCCAT
TTCTCTGCCTGATTAAGTCCTATCAATAGCCTTTCCTGAG
GCCAAGGAATGATAGAGAAACTGATGAAAAACTATGAAAC
AGTATGCTTAGCAATTCTCGAAACAATCCCAAAACAAAAG
CACTGTTTAATCCATCTTTCAGAAAGCTGGAGACAGAAAG
AATCTAGTCATTCAAATGACTGTCTTTCTTAACTTATGGT
TTTCTACTGTCTCATCATTCAAATGTCCCAGGGGAGCTGA
TTATATTTTTAAACAGCCTCAAATGTCCAAATGATCATTG
TTCAAAGAATTGTCTTTTCATGTACACACACAATCCAGGA
GTCTCTTCATGAGGGGTTCTCTCATTACTACTAGGGAGTA
CTCCTTTCCAAGCCACTGTTGAGGCAAAGATTATTCATGG
GAAACTTCTACTGCTTTACACTGTGTAAAAATTTTCATAG
GATTATTAAATCAAAAATATTGCAAAAGAACACATTTTCA
TGTAATTTTACTGAAGATGGAAGAGACAGTATTTAAATGA
TTCTCGTTATTTCTTTCATTTCAATGCATTGAAGTGTGAA
GGCAAGTGCATGGGTTTAGGAATCAATCCTGAGTTGAAAC
AGCATACAGCTATCTACTCTGCAATCTGAGACAAGTTACT
TAACCTCCTGAGCCTAGTTTCTTCATCTGTAAATTGGGGA
TAATAAGATCAATCTCGTTGATTTGCTAAGAAGATTAAAT
AAGATTGGGCATGGTGGCACATGCCTCTAATCTCAGCATT
TTGGGAGGCCAAGGTGGACAGATCATCCGAGGTCAGGAGT
TTGAGACAGCCTGGCCAACACGGTGAAACCCTATCTTTAC
TAAAAATACAAAAATAAAAAATAAAAAAAATAGCCAGGTG
TGGTGGTGCATGCCTGTAATCACAGCTACTCGGGAGGCTG
AGGCAGGAGAATCACTTGAATCTGGGGGGCAGAAGTTGCA
GTGAGCTGAGGTTGCACCACTGCACTCCAGCCTGGACAAA
AAAAGTGAGGCCACGTCTCAAAAAAAGAAAAAAAAATTAT
ATGCAAAGCAGTTATCATAGTGCCTAACATATAGCATGCA
TTAACAAATAAAGTTAATAATATAGATTTAAATCAAAACA
TTGCATAATTATAATGGTTTAGGTTAGGCTTTTAAAATTG
TGAGATACTGGTAAAAGAGCAATCTTATGGGACTCCAGTT
AGGTCTATGAATTTTTATTCATGGACTTCTTTATATCATC
ATTAAACTTTTATAAAAAATTATATAAAATAAACACCAAA
CTATATATGTAAACTAAGCTTAAATTAAAATGATTTGTTA
TTAGAAGGGATCATGTGGAGAGAAATACCTTCAGTTACTT
GAGTTGTCATTGCCTTAGGCAGGTACCCCAAAAGCAGACC
CTGCCCTGAGATAAGGAAGCGTGTACAAGTGATTTATTAA
ATAAGTGATTCCAGGAGACACTAGGAAGGGAGGAGGAAAG
CAGAATAGGAGAGGGCAAGAAGTCAAACAAGGGGCCATTT
CAAGCCAAGTCCCAATCTGAGCCTGATCCTACAGGGGAGC
TCTGGAGTACAAATTGTGTGCCAAGGGTGCTCCTGGCAAA
GGAACTTGGGCTTGGCACTCTTTAGTCTTTAGGCTGTGAA
GTGGAGGATGGGAAGGTGGGGAATGTAAACTCCAGGCACT
CTGGGATCTGTGGCATGTAGACAAAGCAGCTCTGGTAGCC
CAAAGGCATTCTTCCATGCAGAGTGGCAGGTGGGTTATAA
AAACCCAAACCAGTCAGAAGTACAAGGGGAGCAGTTAGGG
GGTAGGGTGAGATGTGTGCTCAGCAACAGTAAAACACATC
GAGGAATATAAGGGGAGTGGAGTGGAGCACTGACTGTGTC
TGCTATAGTCACACATCTTACATTGCATTGATAAGCTCAA
CTTCATACAAGATCCAGGCTGAGTATGTTGGCTTATGCCC
ATAATTCTCACACTTTGGAAGGCCATGGCAGGTGGAATTC
TTGAGCTCAGGATTTCAAGACCAGCCTGGGCAGCATGGCA
AAACCCTGTCAAAGAAAGGAAGAATAAGAGTAAGAATGAG
AATGAGAATGAGAACGAGAATGAGAATGCAGAAGGAGAAT
GAGAATGAGAATGAGAATGAGAATGAGAATGAGAATGAGA
ATGAGAATGAGAATGAGAATGAGAATGAGAATGAGAATGA
GAATGAGAATGAGAATGAGAATGAGAATGAGAATGAGAAT
GAGAATGAGAATGAGAATGAGAATGAGAATGAGAATGAGA
ATGAGAATGAGAATGAGAATGAGAATGAGAATGAGAATGA
GAATGAGAATGAGAATGAGAATGAGAATGAGAATGAGAAT
GAGAATGAGAATGAGAATGAGAAGCAGAAGGAGAAGGAGG
AGGAGTAGAAGGAAGAGAAGAAGGATAAGAAGGAGGAGGA
GAAGGAGAAGGAGAAGAAGGCAGCAGCTTGATGCCCTTAC
TTGAATGAAATTAATTGCTTAGCAGCCAAGCAAAGAAATA
AAATATACCTACTTCACAATCCTCCAAGAATGTCCTCACT
TAAAGAAGACTAAAGCTTTCTCACGCACCCTCAAAATATG
TACTGCTACTATATATCAATTAACATATTTTTAAGGAAAA
AATCCAACAAAAGGAACAGGAAGAGACTGAAGGGGAAAAG
AAGACGGAAGCGTTTTAATTTGATGCAGTCCCTTCGTCGA
TTTTTCTTCTGTTACCTTAGCTTTTGAGGTCCAATGATCA
AATTGGTCCAAAATGATCCAAAAAATCATTTCCCAGACTA
GTGTCAGGGAACTTTTCCCCTATGTTTTCTTCTCATAGTT
TTACAGTTTCAGGTCTTACTTTTAAGCTTTTAATTCATTT
TGAGTATTTTTAATATAGTGTGAGATAGGGTTCAATTTTA
TTCTTCTGCATGTGGATACTCAGTTTTCCCAACACTATTT
ATTAAAGAAAAAATTCAGAGTGAAGAGACAATCTATAGAT
TGGGCAAAAATATTTGCAAATTATACAAACAATAAAGGGT
TACTATTCAAAACATATAAGGAGTTCAAACAACTCAATAG
CAAGTAAACAAATAATTCAATTAAAAATTGGGCAGAGAAC
CTGAATAGACATTTCTCAAAAGAAGACATACAAATGGCCA
AGATGTATGTAAAAAAATGCTCAACAACACTAATCATCAG
GAAAATGCAAATTACAACCAAAAGCTATCAACTCACACCT
GTTACAATGGCTATCATTTAATTAAAAAAAAAAAAAAAAG
ATAAGTGTTGGAGAGACCGTGAAGAAGAAAGACCCCCTCT
ACACAGTGGGAATGTAAATTAGTACAACTATTATGGAAAA
CACGATAGAAGTTTCTCAAAAAAAAAATAAATAAATAAAC
ACAAACCTACTGTAAAAACCAGCAATCCCATTTCTGGGTA
TTTATCTAAAGGAACTGAAGTCAATAAGCTCAGAGATAGC
TGCACTTCCGTGTTTATTGTATCACTATTCACTATAGCTG
AAATATGGAATCAACTCGTGTCCACCAACAAATAAACAGA
TCAAAAGAAAATATGATCTATATGCACAGTAGAATACTAG
TCAGCCTTTAAAAAGAAGGAAATTCTAGCTGGGGGTGGTG
GCTCACGCCTGTAATCCCAACACTTCGGGAGGCTGAAGTG
GGTGGATCACCTGAGTTCAGGAGTTCAAGACCAGCCTGGC
AAGCCTGGCCAATATGGTGATTTCCTGGCCAATATGGTGA
AATCACGTCTCTAAAAATACAAAAACGTTAGCCGGGCGTG
GTGGCGGGCGCCTGTAATCCCAGCTACTCAGGAGGCTGAG
GCAGGAAAATTGCTTAAACCAGGGAGGCAGAAGGTTGTTG
TGAGCCGCGATAGCACCGCTGTACTCCAGCCTGGGTAACA
AAAGCAAAATTCCATTTCCAGGAAAAAAAAAAAAAAAGGA
AATTCTGACATTTGTGACAATATGGATAAACCCAGAGGAC
AATTTCCTAAGTGAAATATGCCAGGCACAGAAAGATGATT
ACTGCATGATTTCATTTACATGCGGAATCTTAAAACATCA
AACTCATAGAAGTAGAGCATGGAATGGTGGTTACCAGAGG
CTGGGGATGGGGCAAAGAGGGGAGATGTTAGTGAAAAGAA
ACAAAGTTTCAGTCAGACAGGAGGAATAAGTTTTTGAGAT
CCACTGCATAATGTGGTAACTACAGTTAATCATAACACAA
TGTGTATTTCAAAGTTGCAAAGAGAATAGATTTTAAATGT
TCATACCACAAGAAAAATGATAAGTATGTGAGATGACAGA
TATGTTCATTAGTTTGGTTTAATCATTCCATAATGTATGG
ACATGTCAAAATATCACATTGTACCCTAGAAGTATGTACA
GTTATTATTTTAATTAAAAATTAAAAAAAGAAAAGACAGA
CTAAAGATTAAGCAAGCCCCTGTGCCCACTCTGACCCTAT
TTTGCCCCATTCTGTTTCAGTTCCAATCCACAAATGTAGG
CCAAGGTATATGGTAAAACTCCAGTGATGACAATGGTAAT
ACAGACTCTTCATTAGTAATGCACTTTGCAGCTCACGAAT
TATTATCAAATATATTATTCACCTGTCAACATACCCATGA
AATAGGAATAATAATCATTATACATGACCCCATTCTCCAT
TGTATAAATGAAAACCTGGGGCTCAGAAGTTAAGTGGCAT
AACCAAGGTCATACAGCAGATTTAAGAATTGGAACTCAAT
CCCAGGTTTGCTAATTCCAATACTCTTTCTAGTGTATCAG
TCTGAATGGAAACATACCACGTAGCTGTAGGATGGTGCTG
CCATGGAGAGCCTCTATTGGCCATCTGACTTTGGACTGCA
CAGGGGACCCTAGAACAGTCCTATCAGTAAAGACTCTCAA
CTGAGTTTTTGTGAAGTAAGTGGATCAGGTACTCTTCTGT
TTCAGGGTCTCTCTGATGACTCTTGGTCCTTCAACCATCC
TTTAAAGGCAGGTTTTCTGCCTTTATTCATCTCTGGCTCT
CTGTACCTCATTAGGTCATCTTATCTACTCTTGGGCTTTC
AACTCTTATAGTAAGATTTTAGTGACCCATGAATCCATAC
TTCCTAGGTAAAACTACTCTCTAATTCTGAAGGTTTATAT
ATCCAACTAACTATTGGCTAACCTCAAATTTTAGACTGTC
CCTAAAATTGAACATAGTAAAATCATATTCTGACTTAAAC
ATGCTTCCATGTTGCACTCCCATTCTCAGTGACACCCAGA
CATTGAAGCTACAAACCTGGATTCATTCTCGACTCCTCAT
CCCCGACAACAGATCTATTGCTAAGTCCTCTAGATTCCAC
ATTCTCAGTATCCGTCTCATCTATACCTTTCTTTCCATCT
ACAGTGATTTTTGCCAAAGCAGGCAAATGCAACTCTGATC
ATTCTGTTTCCACACTTAGAGTACTGGAATTTTTAGTTAC
CCCCATCATCTGATGTCCAGACACAGTATGCTTGCTAAGG
CTCTCCATGGCTGACCTTCTGTCTACACTCCTAGTTACAT
TGACACTGCTTCCTGTGTTCCATCCTCCAGCTACACAGAT
AATATACAGACACTTGCCTCTTCTTACACAACCCTCTCTT
CCAAAATGGGAAATTAGCCTTATTTATCTCTGCATTCCAA
GTGTCTAAAACAGTGTTGACATTTCATGGGTGTTCAATAA
ATTCTCATTGAATTAATTAATTGAACACCAACTTAGCCAA
CTAGAATTGTTATATAAACTATCTGATCAATATGTGACAG
CTGTTACAGCCCCAGTCTTCTCAATCTTTTCATTTCATTC
ACTTGGTTTAGAAATATCCCTGTCCTCTTAAGGGATCATG
TCTATGCAGGGTACAGTGCTAGAATTCTTAGAAAAACTTG
ACTTCCATCTCCCAGTAAACAGATTCTTTTTCCAAGAAGT
TCCTCTTGTTTTTCAGATGACACTTTCTGTTCAAAGAGCT
GAGTGATTTTTTCATAAACATTCCTACAGAGCACAATAAA
CATTTCTACATAGTCAATTCCAAGCCACATTTTCATCTTA
GCAGACAACACAGGTGAGCACCTGCCAATTTCAAAAAAAG
TGTCATGTTTCTACATGTTTTTCCAGTTATAGAACATTGG
CAGTCTGATGCTTCAAATTCTGAACACTTCTTAATATAAA
ATTTGGGGGCTGGGTGCAGTGGCTCATGCCTGTAATCCCA
GTCCTTTGGGAGGCTGAGGTGGGTGGATCACCTGAGGTCA
GGAGTTTGAGACCAGCCTGGCCAACATGGTGAAACCCCAT
CTCTACTAAAACTACAAAAATTAGCCGGGTGTGGTGGCAG
GTGCCTGTAATCCCAGCTACTTGGGAGGCTGAAGCAGGAG
AATGGCTTGAACCTGGGAGGTTGAGGTTGCAGTGAGCTGA
GATTGCGCCACTGCAGTCCAGCCTGGGTGACAGAGCAAGA
CTCCATCTTGAGAAAAAAAAAAAAAAAAATTGAAAGTACG
ATTCAAAAAGAATAATCCATACGCATTGGGGCAAGTAGGA
AAGCATTAAAGTATATGTATATGGTTCTCAATCTGACTTA
TTATTCCAACTTTCCCTGAAGAGGGGCTCCCAGGTAGCCA
GGCTCCTGTCTTGGCTTCTTGTGTCTCCATGTAGCCTAGC
ACAAGACTTTGGCCTATAGTGCTCATTGACTGAGTGAACA
CATGAATTAATGAATCAATCCTTGAGGACCATAAGAGGAA
AGTCAAAAATTAGCAGTCATAACATGTTTTTTCAACTGTC
TGCCTTTGATTGTGAGACTAGAACAGATAATATGCCTACA
ATTATTTTTGGTGAAATGATTCTAGTTTTGCTGGACAAAA
TTTTATAATTTTGTACAACGCATAAAAACTCTATATATGG
TAAGGTTCAGGAGGGAAGAGGGATCAATCCCATTCACACT
GTGATTGAGGCCAGTTTTCATGTCCATTTACAAGGAAAGG
AATGACTTTGTTTTAATGAAGATCTCGTTAGACTTAACTT
CTTTTTTATTTACCCAATGTTTTATTTTGAAAATCTTCAA
ACCTACAAAAATACTAATATAATACAATGAACACTCATAT
ACCGTTTACCTAGATTTACTAACTTTCAACATTTTGATGT
TTTTGCTTTATATATATAACAAATATTTGTGTGTATGTAA
ATGTGTGTGTGTATGTTTCTTTTTTTATTATATTATGCTT
TATGTTCTGGGGTATATGTGCACAACGTGCAGGTTTTTTA
TATATGTATACATGTGCCATGTTGGTGTGCTGCACCCCTT
AACTCGTCATTTACATTAGGTATATCTCCTAATGCTATCC
CTCCTTGCTCCCCCCACCCTACAACAGGCCCCGGTGTGGG
ATGTTCCCCTTCCTGCATCCAAGTGTTCTCATTGTTCAAT
TCCCACCTATGAGTGAGGACACGCAGTGTTTGGTTTTCTC
TTCTTGTGATAGTTTGCTGAGAATGATAGTTTCCAGCTGC
ATCCATGTCCCTACAAAGGACATGAACTCATCCTTTTTTA
TGGCTGCATAGTATCCCAGTCTCAGCTCAAAATCTCCTTA
AGCTGATAAGAAACTTCAGCAAAGTGTCAGAATACAAAAT
CAATGTGCAAAAATCACAAGCATTCTTATACACTAATAAC
AGAAAAATAGAGAGCCAAATCATGTGAACTCCCATGCACA
ATTGCTTCAAAGAGAATACCTAGGAATCCAATTTACAGGG
GATGTGAAGCACCTCTTCAAGGAGAACTACAAACCACTGC
TCAATGAAATAAAAGAGGACACAAACAAATGGAAGAACAT
TCCATGCTCATGGATACGAAGAATCAATATCGTGAAAATG
GCCATAATGCCCAAGGTAATTTATAGATTCAAAGCCATCC
CCATTAAGCGACCAATGACTTTCTTCACAGAATTGGAAAA
AACTGCTTTAAAGTTCATATGGAACCAAAAAAGAGCCCGC
ATTGCCAAGACAATCCTAAGCCAAAAGAACAAAGCTGGAG
GCATCACGCTACCTGACTTCAAATTATACTACAAGTCTAC
AGCAACCAAAACAGCATGGTACTGGTACCAAAACAGAGAT
ATAGACAAATGGAACAGAACAGAGCCCTCAGAAGTAATAC
CACACATCTACAACCCTCTAATCTTTGACAAACCCAACAA
AAACAAGAAATGGGGAAAGGATTCCCTATTTAATAAATGG
TGCTAGGAAAACTGGCTAGCCATAGGTAGAAAGCTGAAAC
TGGATCCATTCCTTACACCTTATACAAAAATTAATTCAAG
ATGGGTTAGAGACTTAAATGTTAGACCTAAAACCATAAAA
ACCATAGAAGAAAACCTAGGCAATACCATTCAGGACATAG
GGATGGGCAAGGACTTCATGTCTAAAACACCAAAAGCAAT
GACAACAAAAGCCAAAATTGACAAATGGGATCTAATTAAA
CTAAAGAGCTTCTGCACAGCAAAAGAAACTACCATCAGAG
TGAACAGGCAACCTACAGAATGGGAGAAAAGTTTTGCAAT
CTACTCATCTGACAAAGGGCTAATATCCAGAACCTACAAA
GAACTCAAACAAATTTACAAGGAAAAAACAAACAAACTCA
TCAAAAAGTGGGCCAAGGATATGAACAGACACTTCTCGAA
AGAAGACATTTATGCAGCCAACAGACACATGAAAAAATGC
TCATCATCACCAGCCATCAGAGAAATGCAAATCAAAACCA
CAGTGTGCATGTATTTCAACTTGTTTCTCAACCATTTGAA
AGTACGTTATAAGCATGATAATTTACGCTAAGTTCCTCAT
ACGTGTTTCCTAAGAACAAGGACATTCTCCTTCAAAACCA
CAATATGATTATCACTCTCAGTAAATGTAATATTACACAA
TGACATTTTCAAATGTAAGTCCACATTCAGATTCCCCCAA
CTGTCATCAAAATGTTCTTTCTAGCTATGTTATGAAGTGT
GCATGTGCATGCACGCGTGTGTGTGTGTGCGCGCGCGTGC
GCGCGTATGTGAATGTTCGGTATGCAGATTCCAATCAAGG
ACATGACTTTTAGCCATCATGTCCCTTTTTAGTCTCCTCC
CACCTAGGAAAGTCCCCCTTGTCTTTTACTGTCTTTCATA
ACATTGATATTTTTGAAGAATCCAGCTAATTGACTTGCTG
AGGTAGAATGTTTCATAATCTGAATTGTTTATTCTTACCT
CATGATTATATTCAGGTTAAACATTCCTTGAAAAATATTA
CATGGGTGATGGCATGTATTTCCCATTATATCGCATCAGT
ACATGCATAATGTGACTTTACCCAATCATTCGTGATCATA
GGTTTGATCTCTTCTTTAACATAATGTCTGCCAGATTTAT
ACATTGTAACAGGAAACTTTTCCCTCTGTATTTAATCATA
GTCTGGGGATAATGCCCTGAAATTCTGTGAATATCCTGTT
CCATCAGAAACTTATCTAATGGGTTTAATATCCATTGATA
ATCCTTGCCTGAATCAATTATTATATATGGGATTGAAGAA
TAGCGATTTTTAAAATTCTATACTTTTAAAAATATTTATA
AACTGGCATTATTCTGTACAGAAACTCTCCTACCATCTAT
CTGTTGTTTTAAATACCCACACATTATTTTTTTAATCATA
GTCTTCATATATTACCCTTCTTTATTGGGGGCGGGGGCGT
GCTCAAATTGTTCTGTGTCTTGTTAGATCCTCTTCAAGGC
AGTTCCTGTGTCCTTTCGACATATAGCCATCATTCTTTGT
GTACTTTTTTGCTTTCTAATACAACAAAATATTCCAGTTT
TACCTTCTGCTTTTCCCTGATCCCAGGATCTAATCGGCCA
TCTCTCAAAGGAGCTCTGATTCCTTTAAGAGGGCAGTGGA
ATTTGGAAACCAAAATCTGTTAGTATACTTAATGCTACAA
TTTAAACTTTTTGAAAACAGAGAAAGTGTTTGGTTTTGCT
CAATCTCGTATCACCAGTGCCTAAGCACACGATCGCGCAG
TGTAAGTGCTCAATAAACACATGTTGGATGCTGACATTCT
CAGAAGTGATACACTTGCAAAAATTATTATGTTTCTTAAG
AGTATTTGAATTTGTAATATCTTTCATCTGCAGAGTCTCT
AATCACATTTTATTACGTGACTTTGGCAATCACATACTTA
GACTTGAAATCAAATCTTAAATGAGCTTATTCTTTTCCTT
TGTGAATGCCGGTCTGGTCATAAGAGTGCTCTTACATTTA
GGAGCCTTTTTCTGACAATGAGATATGAATAAACATACAC
ACACACACACACACACACACACACACATATACACAAAGGA
CCAGACAAATATGCAGCACAAGTAAGGTAGGAAAAACTTT
GTATTCAGTATTAAACATTGTTTCCCAAAGTTTACAAATT
ACACCATTTTGGGGTAGCCCATTTCTTAGCTGTCTGCCAA
CTCTCAGTATGCCCAGATATAAGTGGAAGAATGGTACCTA
TAATTTCTTCACTTTAACAGAAACTAGGTTCCTAAAAATT
GTTGTATTTGACCTGCTACTCTGGATGCTGTGACTATAGA
CTCCTATTTCTACCAAGTATTAAAAGAGTTTTAAAATAAG
AATTAGGAGTTTTTTTGCTCACCCTACTTGTTTTTTTCCT
TAACTTACATCTAGTTCCAATGGGGTGAATTACATGGCTT
ACTAGTTTTTTTTTCTTTTTTCAAAAAGCTACAATTTTCC
GAAATGGCAGACTGCCATTTAAAGCAGAGTTGTTAGGCAT
CTCTCTTGTGGATTTAAACTGTGGCTGCTGGCTAAAAACT
GAAAGGGCCATTTTTCAAGCAGCACTTAGGTTTAGGAGCC
AAGAGGGTCCTAAAATCTAAAGTGTCTCTACTTTTACTGG
GGAAAAAGAAGTTAATTTTTTTTAACCGAAAGAGAGTAGA
TGTTTTCATTAGTTTTTCTCTTTCACAGTCATCATAATTA
TGAAAGCCATTCATCAAAGAGCTCTGACTAGCATATTTTG
GCATAGTGATATATTTTTCTGAAAATACACCAGTTTATAA
GCCACCTTTCATTATTCCCATCTTAAACCTGTATAGGAAT
GCTTCAAGCGTGCATCTTTATGATTTTGATTATAAAAATT
ACATTTTATGAAAACCTTTAATAAATAAGTACCATGCATT
TTCATTAAAATCTTATAAAGACCTTTATTTGTATGCAAAC
AGAATATACATTGGTGGTGTTATGAAAAGCATTTTCTTTA
TGTAAGGAAAGGTACACCACATTATGCAAAACAATGTATT
TGAATGTTTTTGCTATAATTTATCGCCTGTAACACTGAAG
GTGACCTCTTAGGACATCAACACCTTATGAAAGGAGAAAA
CGAGTCCCAACTTTCTCCAAAAGAAAACGCAGATGTGACT
ATGATTTAGGTCAAATCCCTGATGCAATGTCATGTTGGTT
AGATAATTTGAAAAAAGCACTAAGCAAATATGTAATTTAT
AAATAGCAAACTCCATTAGGTCTTCCTTAACAACTGAGCT
ATTCCTGGTGATGTGATTCCAGGCATTATCGGAGCAGAAT
GGCTCGGGGTTGGAAACCCCTTATTTATTCTGTCGAGGAA
CTTCTCTCTTGGTTCAACTTTTGTCACAAATGGCCCCTTC
TAACAGCATTTGTCCTGGGACCATTTTTTTTTCTTGCCCC
CATCTTCCCATATAGGCTTAAAAAAATTATAATAGTCAGT
AGTCAGCAAGAATGTATTGACTGCCAACAGGGTGCACAGC
ATCATACCGGGCTCCCCTGTGACTTTCATGCTCCTTTTTT
TAACTACTAACCATGAAACTGGCTTCTGTCTTTGCTGCAG
CTGCCTGCACTTTACAATTGCTAGAGGGCCAAACACGTCT
CATCTAAGGAAAGTTTGGTTTGAATGAATATATATAAAAA
ATTATAATCATATAATTATAATCTATGGCAGCACTTGACT
AAAAGTTGAAATTTTTACTGATTTGCCAAAAATGAGATAA
TGTTTATTAAGTATACTTAGTCAATTTAGATCCCTAAAAA
TCAATCTAACACATAGTATGTTTTGATGATTTTTGAGAAA
TATTTAATAAAAATCGTGATTGTATTTTTTCTGTGAGGCA
CGGAAACTATAAGGAATAAACATTCATTTTTGTGGTTCCT
CTGTCTCCTATTTTTTTTCTTCTTAATATTGAAAGTTTTA
AGTAAAGTGAAACAAGAGGAGGAAGGAAAGAAACCTTAAA
TAAGGAAGATTTAATTCAAAAAATTCTAAGCTTCTACGTT
TATTCTTTAGAAAATACTCACAGCATGGTTTGAGCACTTA
CCATGTGCCAGGTACTTTGTGACATGTTACAACAAACATA
AGTAAGATGAAGTTTCAATCTACAAGAAAACAAACATCCT
AAAAATCATACAGCAGCCTGGGCAACATAGCGAGACCTCA
TCTCCACAAAAATTTTAAAAGTAAAAAATAATTATCCACG
TGTGGTGGCACACAACTATAGCCCTAACTGCTCAGGAAGT
TGAGGCAGGAGGATCTCTTGAGCCCAGGAGTTCAAGGCTG
CAGTGATAATGCCACTGCGCTTCAGCCTGGGTGACAGAGT
GAGACTCTGACTCAAAAAAAAAAAAAAATTAAACAAGAAA
CTTCTAAGGATTACTCCTATTCAAATGCTGTCATTAATGC
CAAAAGATGTTTAATCAGTTATTCATTTGGCACTCTTTAT
AAAGAAAAAAGATTTGTTAATAATTAAAATGTCCATCCAT
TGATGCCTAATTACTAGTTGGTAATCAATTGAAAAGAAAT
TGATTAATAAATAATGTACTACCATGCAGCCATTTAAAAA
TAGGTCTGTATAAACTGACTTGTACAAGCTGTGTCATCTA
ATGAAAAATGCAATTTACTGAGTAGTATTGCCATATGACC
TCACTTCTGTTACCTATCTGCAAAATTAATTATAGTAAAT
ATTTTAAATTGGAAATCTAACCTAAAAGCACATATGTATA
CACAAAAACAATCTGTATTTTACACACACACCCAGGTAGA
TAGACCTACATAATAAGTATGCATAATTTTCATAATAAGA
GGGAAAAATATGAATTTTATTTTAAAATAAAGAAAAAAAG
AAATAATAATTTTATTTTATTTTTTAAAATAAAATCATTA
TTTTATTTTAAATAAATTTTATTTTTAAATGAAATAATAA
TTTTTTTTTTTAGAGACAGGGTCTCACTCTCGCCCAGGCT
GGAGTGCAGTGGTGTGAACATAGCTCACTGCAGCCTCAAA
TTCCTGAGCTCATGAAATCCTTCAGCCTTAGCCTCCTGAG
TAGCTGGGATCACAGGTACAGACCATCATGCCCTGTCAAT
TAAGAATTTTTAAATAGAGAGGATTCTTTAGTGATATGGC
AGATACTGACAATACATCAACTGAGAGAAAAATGTTTCAA
AGCGGCACACATGGCATGATCCCAATGTCATATTAATAAA
AAAAGAATGTGTGTATGTATGCAAGTACACACTTGTATTT
GCATAGAGAAAAACTGAAATAGCCACCTAAACATGGAAAG
GGTATATTTCTGGAGGGTAGGCTGTGGTTGATTTATTTTC
TTCTTTGTCATTTTCTTCATTATCCTTTTTTAAAAGTTTT
CCAATGCTTCTATAATAAACATCAATTATTTTGTAATCAG
AAAAGTAACATTTTTTGAAGAAAAAACAATATAAAAGGGA
ATTTGTTGCAGCATTGTTTGTAGTGGCAAAAAAAAAAAAA
AAAAACCAACCACCACCAGATAGTTAATATTGCTTACTTT
TAGTTGAAGTGGGGCTGAGGACAGGACGATAGGAAAGGAG
AAGAGTAGAAAATATATATGTATATTCACTATATACACAC
ACATTATATATATACATTATATACAATACAAACATACATT
GCACTATTCAGCTAACAGTAAAATATGCTGGAAGCAACAT
GCTTCCCACTTCTTGCCCTGCAAACCTGACATTTCCCCTT
CCTAATCTCAGGAGTGGGACCAGACGAGGTGAGCTCCTCG
GTCTGATTCTGGACAAGTAGTCCATGAAGTCTTTCTGATG
GTGTTGATGGTGTCCACTTCTCCAGGAAGCCTCCCTTAAC
AACTCTCCCACTCACCTGCTATGTAGGCATCCCTATTCAA
TGTTTCCATAATAACTTTAGCATCGAACTGGGAAGATTAT
ATTTTAAGTGCCAGCTTTCAAATGTATCTTTGCGAGTAAA
TCGTATTATCTTATTCATCTTTGTATCCCCACTACCTCCA
TGGCACATGCACCTGGTGTAGGTAGTACTACCTTCATGAT
GCGGTAATGATAGGTGCTCATTGAAAGTAAGTGTGTATTG
ATTAATTGAATGAATTACCAGGTCCATTCCTGGAGAAGCC
TGCCGGAAGGTTGGAAATTGTGTCACTTCAGGGCTGCTCT
GTGACAAATTTAAATGCCAGCGTCAATCCCTAAAGTCATT
CCATAACCTGATAGCTTTCTAAGTCAAGAAACCAAGTCAG
ATGTTACACATCAAAACATAAAGTATGCGTTCTCAACTGG
GGAGATGTCATCCAAATGGAGCAAAAAATCTCTTCCTGGT
AATGAGGGGGCATCAGAAAAATATCTGTGTTTTATAGTTG
TTTGTAAGTCTTCCTAAGCTTAATCCTATTTGACACAATT
CTTACTCTTTAGTAATTAATTCTTCTCATTAGGGAGAAAT
TAAAATAACTTATATTTAAATTAAGTTAATAAATTAATGT
AAATTAAATTCTAATTAGTTAAGTATAACTGACCTAAAGT
CAGTTGTACTCTGCTTGGATAAGAATCAAAATTCACCTCC
ACCGTAAGAGAGAAAAAATAAATTGCCTAATTAATGAATT
CCCATGTACCTTAATTTAAGGAAACTCAAAGTGCAGATTT
GGAGCCACAAAATACTCTTGTATTTCTTGCTTATCTCACA
GCTGCCATAAGGCATCAGCAGGATAAAGACACTGACATGG
AAGAGGCAGAAAACATGATCCTGCAGAAGCAGGACAGAAC
ACCAGGATCAGTCCAAGAGCATGGGAAGGAGATACGTAGA
GTTGCGTTTTCCCAATGAAAGACACAACAGCTAATGCAGT
AACAGGAGCCAGGGAGGTCCTGAGGCCAGCTTCAGGTATG
TCTTAGATCAAGTTTCAAGATACAACATTAGGAACCATGT
TGTTGCCACTCTCTTGACTTCAAGTGTCAACTCTAACAGA
AAGTTGTGCTCCTATTCCTCTTCCTTCAGACCAGCCCAAA
TGAACACACATGCTATTTGGGGCCAAGACTCCTTTGGTGT
CTGAGACACATTCCTAAAGGACTAAACCAGTTATCTAGCC
TGATCACTTCGCTTGGCACTAATTCATCCTGGCTCTGGCT
TCATCCTCTTCATCTGCCTACCACTGAGGTCCTGGTAGTC
CAAGTTTTCACACCAAGGGCGCTTCCAATTATGACATGTT
TATTATGTGATACATTCCTTGATTATACCACTAACAGATT
CTGCCCTCTTATAAATTATCATGCATTACCTGTTCCCCAC
ATTTTGGATTTTAAACAAATGCAGGCTAACATTAGGCTCT
AATTCATCATTTTCCAAACTCTCTTCTATAGAAGTGAAAA
GACAATCCACAGAATGGTAAAAAAAAAAAAAAAAAAAAAA
AAAAAATTGCAAATCACATATCTAATAAGGGACTTGTATC
TAAAATGCATAAGGAATTTTTGTCACTCAAGACAAGTGAC
CCATATTAAAAATGGGTAAAGCTGTTTTTCCAAAGAAGAT
ACACAAATAATAAGCACAGGAAATGATGCTTGTTATCATT
AGTAATTAGGGAAATACAAGTCAAATCCTAATAAGATAAT
CTCTTCATATCCACTAGAATGGCTATAATCAAAAAGTCAG
ATTATAGCAAATGCTGGAGAGAATGTGGAGAAACTGGAAT
GCTTATAAACTGTTAGTGGAAATGCAAAATATTGCAGCTG
TTTTGGAAAATGTTGGCATTTTCTCAAATAGTTAAGAAAG
ATATGATCCAGCAATTCCACTCCTAGGTATACACCCTAGA
GAAATGAAAAACAAATGTCCACACAGAAAATTGTTCACAA
ATGTGGTAGTAGCATTATTTGTATCAGACAAAAAATGGAA
ACAATCCAAGTGTCTGTTAGCTGGTGAAAGGCTAAACAAA
ATGTGGTATAATCATACAATGTAATAATAATCAGCTATAA
AAAGGAATTAAATACTGATACATGCCACGACACAGATCAA
CCTTGAAAACGTATTAAATGAAATAAGCCAATCACAAAAG
ACTACATATTATATGATGCCATTTATATGAAATGTCCAGA
ATAGACACATTTATGAGTCAGAAAGTAGAATAGGGGTTGC
TTAGGGATTGGGAGATGGGAGTAGAGAGAATACGGTGCTG
ATAGCTAAAGGATACATATTGTATTTTGATGTGGTCAAAA
TGTTCTAAAATTGAAGGTGGTAATGGTTGTACATATCTGT
GAATATACTACCGGCCATTAAATTGTATACTTAAAGCTTA
GCTTTTTTTCTCAGAGCCTCGTGGATTGTCAGTCCAAGAA
TGCAATAAATATCACTGTTGTTCTGTTTATCATATAGGTC
AGAAAAGAAAGAATTTGACTACTGACCCTTTATCACACAA
ACACACACACACACACACACACACAGTGAAGCCAAAAAAT
ATCCCGTTTGGAAGGGACATGGACTATAGTCATAGTTAGA
GGTCATCAAAGTAAAATTTTTCAAATTCCTGGGGAGGGAA
GGGCACACTGGCCCGCCACTGCCTTCCCCTGGTCTGTCTC
TGATCCTGCCAGACCTGCTCTGATGGCATATGTTAGCAGC
CACCCAGCACAAACAAGAAGGCTGTGCTTTAGCTTTCTTC
CACCTGTGGAATGCGAAAGGACCCTTTTTAATAAATCAGC
AATGATCCTAAACTGTATGATCCAAACATAGTCTTTTCTG
TCTTCAAATCCTGTGCCTGGGCTCACTTGACAGAACTGTG
ATATCTTATTAACAAGATACCTTATTCACCAAATGCTGCT
TTGTTTGGCTCCTGAATCAATACAGTCTGTTGCATGTTTG
CAATAAATGTTTCCTTAGATCAGAGTATCCATAAATAGTT
CAAAAATCAGAAAATAGAGGATTAAAGGAAGTACCTTTTT
CTCACTGTCAGAATTTTTCTTCTGGTCTCTAAAGTCCAGT
TTTTGTTATATGTTGATCCTAGTGTGCAAATCAGGATTAC
ACCAACAACTATGGGAATAATAAATTACTGGAGGTAAACT
CTTAGGTAAGTTTGAAAAGAAAACCCTCTGAACATAAAAA
TGAGTAGTCTAAAGAAGAATTAATTAGTCTTCAAGTAGTT
GACATTATGAGAAATATCAATTGTGCAGTCCAAATAGGAG
GGATTTGACATTGAGTCTGTATTGTAATATTCTTTCAAAA
TCACAAGTTGGCCAGAGAACAACTAAGGATTCTCGACTAT
GACAATTGCCTTTGTTTCTTCTAAAAACTGAATAGCTGTT
GCAGTCAAATACATGGTAGATACTCAGTAAAAGTCTGATC
AATTGAGTTATCAGTTTCTAGAAGTATTTTGATTAAAAAG
AAAATGTTATATTGGGGAAAAAGTTAGACCCTACAAATTA
AAACTTACATTAACAACTTAGAAATGTTTAAGAGATATTT
GAAAATAAAATATGTCAAAAAACAAACAACAATAACTAGA
CCCCATTACCAAAATGCTCCTCATCTTAAATTGCCAATAC
TGGTTGAGAAAATCAACATTCATTCTATTGTCCAAGTTGA
AAATCACAAGGTCGTCCTTGGCTCCCTGGCTTTATCTAAT
CAGCCACTATTTCCTTTAGATTCTGCTTTAGCAATCTTCA
TATCCATTGCTCCTTTTCTAGACTACACCCTCATCCTTTA
TTCTTGCCTGTATTATTATAAAACTGCTCTTCTAAATTAC
AGTCTTTGCTTCCCTTCAACTCCCATTCTCCACACACATC
TGAGTTAATCGTGTTACCGTGCTGCTCAAAACTCTCCATG
GCTCTCCATTGCCAGCAACATCCAAACTCCAGGCACAAAA
GGCTCTTCAAAATCTGGTCCCAGTCTGACTGTCCGGCCTT
ATTTTCCAGACCCACAATAGCACCTTCTGGTTGCTTCGGC
AACATCCCTCAATTCCTTCTGTAACAAGCCCTGTGTTTTC
TTGCCTCCAGGCCTCTTGCTGCTGCCTAATATGATATTTC
TCTTTCCCATTCCCTTTCCTCTCCCTGTGTCCTACTTCTA
CTTTAGGACTTACCTTACTCATCACTTCTCATTTCCTCCG
TGTAGTGCCCTCTCATTCCCATCCCTGAGGCAGAATTAAT
TTCCTCCTCATCTGTATTCTCCTGGCACCAGATAGCTCCT
TGCTTATCACTTTGTGTTATGGTTATGTCACTTACATGTC
TACAACATTTTTAAAAGAAAAGACTTACTTATTATTGTAT
CATGGCACTGAGTCTAGCTTGAAGTACCTACCGATTTTAT
TAAACGAAACTTCTATGTCCACACAAGGCAGGCAATACAA
TCTTTGGACCTTCAGATCTAAAGTTTCTGTTAACCAAAGA
GGCAGTATAGTATACTAGGTAAGAGCTCAAAACTAGGCAG
ACAGCGTAAGTTTGAGTCACGACTTATGTCACTATGAGAA
GTTATTTAACTTTTCCGTGACTCAATCTTCTCAACTCTAT
GTTGTTAATAATAATACTATCAACTTCAAACAGTTGTCCC
TGGCAGTTCATGAAAATCTGCTGCTGCTGCTTGTCAAGCA
TATTCAATAATATCTGTTACATATTAAATGCTAAATAAAT
GTTAGACATATAGAACTTCTGTCACATTGATACAAATACT
CTGCATTACATGTTTTTTATACCAAAATATAGATTTTCTA
CTATAATCAGGATACAAGGGGAAAGTAGAGTTCTCTGAAA
ACTTAGATATTAGTTATCCCCTGAAAGTAAAAGTAGGAGG
GGTCAACATTAGAAGGTACAAGCTTTGAGTCAGGCAGAAC
TGGTCTTAAATCCTAACTTGAGGCCAGGCATAGTGGCTCA
TGCCTGTAATCTCAGCACTTTGGGAGACTGAGGCGGGCAG
ACTGCTTGAGCTGAGGAGTTCGAGACCAGCCTAATCAACA
TGGAGAAACCCCATCTCTATAAAAAATATAAAAATTAGCT
GGGTATGTTGTGCACACCTGTGGTCCCAGCTACTCAGGAG
GCTGAGGTGGGAGGATCTCTTGAGCACAGGAAGGAGAGGT
TGCAGTGAGCTGAGATGGCTCCACTGCATTCTAGCCTGGG
TGACAGAGAAAGATCTTATCTCAAAAAAAAAAAAAAAAAA
ATCAGTCAATCAATCCCAACTCAGTCCCCTTCAAGCTGTG
TAACAAAAAGCAAGTCCTTTTAACTCTTTGAGTGTCAATT
TTCTTACTTCAAAAATAGATATTATAATACACAGTCTGTG
AAAACTAACAAAGATAACATGAGCCTGGTGGTATATTATA
GGCTACAAAAATGGTAGTTATTATTATTATTATTATTTAG
AGACAGAGTCTTGCTCTGTTGCCCAAGCTGGAGTACAATG
GAGTGATCATAGCTCACTGCAGCCTCAACCTACTGAGCTC
AAGAGATCCTCCTTCCACTTCAGCCTCCTGAGTAGCTAGG
ACTACAGGTGTATGCCCCCATGCCTTGCTAATTTATTTAT
TTATTTATTTATTTATTTATTTATTTATTTTTATTTTTGT
GAGAGTCAAGGTCTCACTGTGTTGCCCAGGCTGGTCTCAA
ACTTCTGGCCCCAAGCAATTCTTCAGCCTCAGCCTCCCAA
AGTGCTGGGATTACAGACGTGAGCCAGTGTTCCTGGCCAG
CAGTTATTACTATCATGAAATTGGCCATCTGTGGAAGAAG
CCCACATCTTTAAGGAAGAAGCCCTTAAAATATGGCCTAA
AAGTATGTGGCTGAGAGATATTTAGAACCCCGAAGTTCAA
TCAACATTACTTAGCTACAGGAAAATATGATTGACTGTTA
AAGACAGCTATAACCTAATAAAATAATGTGTTGGCAGAAG
GGCTACAATCTGCATGGGATGTAGAATTCATGGAAACACA
AAGTCCAAGATTTTGACAGCATTTACCTGGCTCCGAATCA
GGAAAAAAAAAAAAAAAGGGATGCTGAATCTAGAGGATGA
GTCACAGAAAAAGTACGCCCAATTGAGAAGCAGGGAAAAT
TCACCAGGATTTACCACAGCATCATTGAAATATCATTTAA
ACTAATCCAATTATCTTTGCTCCGATTCCACAATCTCCAA
GCAGTATTCTATTTAAAAATATGTTCTTGCTGGTAACTTA
GTTCTAGAAACTGGGATCCCTGAATGGCAGAAACAAATAC
CTGAATGTTGAAAGGGCATCTTCTCTGGAAATTAAGAACT
TGTTTACTTTAATAAAATCAGGTGTTTGCTGTTATTGTGG
TTAATTTAGTTAACATGAGCCAGACCTGAAGAGCCTGATA
AAGTCCAGAAGACATGGCAAAAGAAATCAAGATGCTTTGC
CTTCAAATCAGAGGCCCATGTCCCAGGGTATGGAAACTCC
ATCAAACTACTGCTTCACTGTGAAAATCTGTCCAGCTGGC
CAGCCTACCTGCGTCCCTGACGTCTCTACTCTGTCAATAT
GTCTTTAACACCAACAGTTAGAGTGTGTTGTGAATGACTC
AGTTTGCAGATTTCCATCCCTGAAAAGATCAACCACTAGA
TACTCTCTGTCTCATCAGATAGAATGAGAAGAACCTCACC
ATAATATTAGGTATCCTCTTCAAGTCTGTACATAAGGTGT
TCACAGAGCAGGGATGAAAATCCTTACTATAACCTAGACT
CTGATATCATCTCAAATCCACTTTCATATTTATAGTCATT
TATCTCTATAAGATATTACCCATTATTGCTAATGGGCCGA
TAGTCAGGAGGATTATATTAATAATGCCAATATAGGTATG
TTAATCTTGGTTAATGTTTCATAACACTTGGTTAATAAAA
TGAAGAAATAAATATGTGCCATCTTTCCTGTCTGTTCTTC
ACTGAGATGCTCCTGACAACTCACCCACAAGAAAATTAGT
TATTTAGGCCAGGTGCAGTGACTCATGCCTGTAATCCCAG
CACTTTGGGAGGCTGAGGCAGGCAGATGACTTGAGGTCAG
GAGCTAGAGATCAGGCTGACCAATATGGTGAAATCCCGTC
TCTACTAAAAATACAAAAATTAGCCAGGCATGGTGGCACA
TGCCTATAATCCCAGCTACTAGAGAGGCTGAGACAGAAGA
ATCGCTTGAACCTGGGAGAAGAAAGTTGCAGAGAGCCAAG
ATTGCACCACTGCACTCCAGCCTGGGTGAAAGACAGAGAT
TCTGTCTCAAAACAATTTTTTAAAAAATGCTATTTAAATG
AAAATGGAACCTAGCATTTTATGTTTAAAATATAGACATA
TCAACACAAGCAAACACAAACGGAATGCCTTCCAAGTGTT
TTAAATCAAAGAACCACAGAGAATTTCACAGTTTACTTCT
TAGTTGAGGATGGTATCTCAAAATAAGGAGTAGTTTTGAA
AAGCTTCCTAGCAAGATAAATATGTGAGCCAAAAGGCATG
CTAAACTTGGAGAAGAAAAGCACGACCTAAATTTTATTTC
CAAAATCTATTAAATGAAAACATATATTCTATTAAGAAAA
GAGAGAGACGCTCTCCTCCCCTTTTTACCCTCAAAAAGGA
GGATGTGTGAAATGTTGCAGCCCCCAGAGAGCAATATTTG
ACTCACAGCAGATGATGTGGTTTCACACGTTTGTTACTAT
ACTAATCCAAATAGACGCAGAAATACACAGTCACTCGTTC
ACTAAAGAGTTTCCAGGTTACTTATGAAATTCAGAAATCT
TTCCCAAGAAGTATTTTCCAAAAATACAAATTTTCTTTTA
GTTTATCACACTTCTAGCATAGAAATATGCTACTAAATGG
GCCTATGGTCATATTTATTGAAAATCTTTGTGCTGCAATG
TTCCCAAATATTTTTAAAATGTAATAAAATTAATTTATTT
AAATACACATTTACTAAATTAGTTTTAATATGTTCAAAGA
TAAAAAAATAGACTCCACTTAATAATTTTAGTTCATTGTA
CTAAAGAGAAAGAGGGATGAAGAAGGCAAGCAGGTCCCCG
TTTACCAGCAGTGAGCTCTGTGAATTCACACCACGTCACT
CAGTCTTTTGAGTATGACAGAATAGTGATCCACTGGCAAG
AGCCAGCCTGAACCAGCAATTAACTGTGATATATGCTATT
CCACAAATGCTCTCAAGTCTCAGGAGAGAGATTGCTTAAC
ATGTCAACAGAAACACAGTTGTGCAAAAAAAATGGACGAT
GCAAACGATACGTCTTCCAAAGTCCCCATTTAAGTCAACC
TAGTATAAAGTCATCACACCTGGGATGTTACCCCATCCCA
CAGTCCTCTCAGAAAACTTCCATTATCCACCCCCACCTAC
AGGGAGAAATTTGGCCTTCTGGTTTGTACCAGATGACACC
GCCTCATCTTGTGATCACAATGGTGCCTCAGAATTTCTCT
CTCAGTGGTTTGGAATTGTGAGAGAGCCATGTCAGTTAGC
TACTCTATTCCCTCATCTCAGCATGTGTGCATTCAGGGGC
AGTGGTGCAGCCATGTTGAACACATGCTGAGTAGCAAACA
CCCACTGACAGGAAAGTGAGGTGGGTGGGAGAAAGTAAAA
GTGAAGATAGAAACCAAGGCAAAAGACCATGTGGTGCTGG
AGAGGGGAGGGGAGGAAAAGGGAGCCACTACCTGGTCCCA
GTGTCATTCCAGTCCCTATTTCTAGTCCCTCAGATTCAAC
CACAATTATTTCTTCTTTTTTTCACTTTTTAAAATGGACA
ATTCATGATTGTATACATTTATGGGATACAATGTGATGTT
TTGAGTGTGTATACAATGTGGTATGTTTAAAGCAAGCTGA
TTAACATATCTATCACCTTGCTTTCCTGTCACTTTTGATA
ATTATAGTAAGACATTTAAAATTCACTCTGTTATTTTGAA
TTATATAAAACATTATTATTAACAATAGTCACCCTGGTGT
GCAATAAAATCTCAAAATCTATTCCTCTTGTCTATCTGAA
ACTTCGTACCCTTTGATCAACAGCTTACTCCCCATCCCAC
AGATAAACGGATAAAGAAAATGTCGTATATGCCCACCATA
GAATATTATTCAGCCTTCAAAAGGGAGAAGATCTTGTCAA
TTGTGACAATGTGAATTAATCTGGAGGACATTATGCTAAG
CAAAATAAACCAGGCACAAAAAGACCAATACTGCATGATT
TCACTTACTTGTGAAATCTAACAAAGTTCAACTCAAAGGA
GCAAAGAGTAGAATGATGGTTACCAGGGGTTTGCAGGGTA
GGGAGGCAGGGAATGGGAAGTTGCAGTTATTTCTTCCCGT
TTCATTTTTCCTTTAGCTAGTTCAAATGAGTTTTCAACTT
AGTCTGTTATAGCTCTTCTTACCTTCCTCTTTTACACACC
TAATCATATCCCATCATCTTCTCACCACATGAAGCACACC
ACCTTGAAATCATATACTTCTTCCTAACTGCTCCGTTCTC
ATACTTTTCAGGTAGGATTTTGTGAAAATGTTTCTGTAGG
TATCTATTGCGGCAGTAAATCAGGCAAGTTTGAGAATAAT
CAATCTTTGTTCTCACTTCTCTCTTGAATTTGGGACTTTT
AGCCCCCTTTATTAAAAGGAATTTCCTTTTAAAATCTGCT
TACCTTTAATCAGAACCAGAAACATACCATCAACAGTTTG
CAATAACAGTAACAGCAATAGCAACAACTAAGAAGCAGTT
GTTTTTCCCTCCACTTTGATTTCTGGTTAGTCTGTCTGGT
GTGCTTGTTTCCACCCTTTAAAAAATAAAGAGAAAAGACT
TTCTACCTGACTTTCCATATTTTTTAATGATTTAGCACAT
TGACCTGCCAAAAAGCCCAAGGCTTAAAAACCCTAATAAG
GCCTTATAATAATAGAGTTTCTCCTCAGAACAAACTTCCC
CTTAAGAGCACCTGAGTCAGCTGGTTCAAAATGTAACAAG
TTCCCTAACAAGCCCTCCTACTCTACATCTCTGCAAAACC
AGAAAGGAGAGTTGTGTTCCCAGGCACAAACAGGCAATCA
GAGAATTCCAAGTACAATTCAAGCCAATGCAAAGAATTAG
CAAGGAGACAGCTCCAAACTCAGAAACAGTATGGACTTTA
AAAAATATATATATTGACATTACAGTTTTGGAAACATAAA
TTGTATCTTTTTTTCAGATGTGGGGCTAACAATTTTTCTG
GCTAAGATGTCATGCTATCATTGTAATTACACATAAAGGT
CTCTTTTTTTTTTTTTTTAACATGAAGGGTGGGACATTTC
CATCTCGATGCACGTTAACCAATTTTTTTGTCTCTTGCCA
TTAGAGGTCTTTCTCTACCCCTCTTCCAGGGGAAACCACA
CACCAGATCCGAATTTAAAATTGCCTTCTAATGTTAAGGG
TTACTAAACAAATAACGTTGACCTGCTCTTCTCTCTCTTC
CCTAAAGAAAATAAAAAAGGACATAGGATTTTAATTCAAT
AAAAGTGTTTTACAAAATCTACAACCTGAACAAGAGTGTT
CGGCAGCAAATGACCAACTCACCTGGGTGGTGGCATTTTC
TTCCCCAAGATGTTCAGAATTGGTGGGAGAATGTAAAATC
ATCTGAACTAGGACCTCTTGAAGTTGCTTCCAGGCATGTG
GTTTTATTATTCATTAACTTCCAGGAATACAGTAACATTT
TTATTAGCCTGCCCTCTGCTTGTGGAAACAGTAACAAACA
GAAGTTGCAGCCATGGGGGCACTTTTAAACTTTAACACTC
TCATTAATTAATGGATTTTACCTGTTAGTTAAAGGCCTTT
CTGTAAATTGGATTTGAGGACTCAGGACACAGTGGCTACA
GTCTCCATGTTAAGAATTTCACTCTCTGGCCTCCACCTCC
TCTCACACCAGCTCACTTCCTCTGGTACCATGACTCCAGC
AATCCTTTGCCAGCCCAGGGAACCTCAATCTGTTGATCCG
CCACCTTTTCAAGGTCCCACAGCCCCATCGTGTCATCGCT
CTTCTGTAACAGCTCAGCCTTCGTAGTTCATCATGATAAT
TGCTCCCTTGGTTAGACCCTTCACTCCACGGGCCCTCTCT
CACCTTGTCTTCCTTGCTTGGCAAAACTCCAGTTCTCTGC
CTAATCCATGCCTGCACCTGCTCAGCTGATTGTGGCTGGA
GACAGGCCAGTCTCTGTTTAAATTCACAACCGTAACCTTA
AAGGGGACTCTTCCAACTGGCAGGCAATTCAGCCGTCGTT
TCTGAGTCCATGCATTCTTGCTTTCCCAAACCATTGTTTC
ATATCTTCTTTTTCATCAAACCTCTCACACCCCCTTACCT
ATTTTCTCTCTCAGCTGTCACCTTTCTTCCTTTTTTACTG
AAAAACTGAAGTAGTCAGTAGAGAATTTCCACAAGCTCCT
AAATATCACATTTACTCACCCCCTGCATCTGTGCTACAAA
CTCCACCTTTTTCCTGTTAGTTTGAATAAATGCCTGAGTT
TTGGGAGGGACACCACATTCCATCTCCTCTCACCTATTGG
AGAATGTCACTCCAGCAAACCTCTCCTCTCCTTCTCCACT
ATCAGTTTTCCCATCTCTGAGATATCTTTCCCACCAGCAG
ACACACATCATGTCATTGATTCCATCTTAACTACTGCTTA
CTATCTGCTCACTCAACATCTCCCCTTGAATATCAAATAC
ATATTGCAAACTTAATTTGTCTAAAGCCAAGATCCTGGTG
ACCCATCCCCCAACCCCAGACCCTTCCTCCCACAGCTTCC
CCACCTCAGCCAATGGCATCTCCATCCTCTGGTTGCTGAG
TTTACAATTTTTGGGATGATGCTTAATTCCTTTCATTCAC
ATCCATATCCAATCCTGTCAACAAATTGTTTGAATCTTAC
CTTCAAAATACATTCAAAATGTGATCACTTCTTGCCACCG
CCATTACTCTAGCCTGGTTAAATCTACCATCATTTCTCGA
CTGGACTATCACAATCATCTCCTAAAAAGTTTCTCGGCTC
CTCAGACTTTTCTCAACACCACAGCCCAGGTAATCATGTT
AAAATGTTAGACATTAGACATATTGGATCACATCTTTGCT
GCAACTCCCCCAGGCTTCACATCCCACACAGAGTTAAAAC
TACAGTGTGATGAATGCCCTACAAGAAAGACCCCTCATCA
TCAGCTTCCCCTGCACCCATTAAGGCTCTGAGCTCATCTG
TTCAGGCTGTCACCCTTCCACCATGCTGACCTGCTTTCTG
TTCTTTTCTGTTCCCCAGGTGCACTCAGGCCATCTCACTA
CAGGAATTCTCATTTCACAGATAGCTACATGGCTCTCTCT
CTTTCCTCTTCCAAGTCTTTACTCAACCTCCATCAATTGT
CGTCGAATACTATTTTTATATCGTGCTTAGGTTGGTATTT
AAGCTCTCTTTGACCATAATAGACAATAAACTAGAATACA
AGCTTCATGTAGTCTGCCTGCTACCATATCCTAGCACGTG
GAATAGTGCCTGACAAATGGGAGGCCCTCAAAAAAAAAAG
CTTGTTGAATAAATCAAGAATTATGTGATAGCTGCCAGGT
CACTTACTACCCTGGCATGCAGTGCATCCGTGTTTAGGTG
GCACCCTTTTGTTGCCTTTAAAGCAAGGATAATTAAGAGT
CACTCTCACTATCTCACCTTTGGGCTGGTAGGATGCGGAC
TGATAAAAATGAGAAGCAAATAGAAGACAGCTAATAGAGA
TCAGATACGGCAGATTGTATTGATCAGTTCAGGCTGCCAT
AACAAAACACACAGTTGTTGACATCAACAACAAAAATCTA
TTTCTCACAGCACTGGAAGCTGGAAGTTCAAGATCAAAGT
TCTGGCCAATTTGATTTCAGATGAGGACTCTCTTCCTGGC
TTCTAGACAGCCACCTTCTTTCCATGTCCTCATACGACCT
TTCCTTGGTGCATCCCTAGAGAGAGAAAGAGAACCAGCTC
TCTGGTGTCTTGTCTTAGATATCAACCCCAAAGACCCACC
CTTATGACCTCAGTTGATTTTAATTACTTCCTTAGAGACC
CCATCTCCAAATACAGCTACACTGGGAGTTAGGACTTCCA
CATATAAATTGCGGGGGTCACAACATTCAGTCTATAACAT
GACCCAGTTGAATTGTCTTGCCTCAGGCTGAGCACAAAGT
AAGCCAACTTTTATTTTTCTTCATGAGCATAGCATATATG
GGATTCAATTCCTAGAATATCCTTCTCTTTGTCCTCACAC
ACGATATTGTTCAATGTTACATGATTATACTTTTCCTTCC
TGATATAATTATTATGTTTGCTTAAGATGCACAAATCTGT
CACACTATCTCATCCACGAAAACAAAATAAAAGCATTACT
TTAGTACTGACTTTTAAGGTTCTACTCATTATCTGATTCC
CTAGTAATTAACAAATGGTCCAGAATTTACAAGTGCTTTT
CTTAATTCGTTAATCTATCTATGTACAAGTATTTGCAATG
CTCAGGTACAGGTACAGGCCCCAAAGACTACGAAAGAAGC
ATCTGGTGCTGTCCCCAAATGGAAGGAGCCTACAATCTTA
GGAGAAATTATTTACACAGAGCACACAGCACTAAAATAAT
GAAATACATGAGAGAGTGACAAGACAGGGTGCCACAGACA
ATATATGCTGTAAAATGCCAGAAGTTTTCTGTGCACTTTG
ACCTAAATAAAGCCTCTTGGTGGCATTTCTAAGTATGAAA
ATAGTGTTGGTTCACCCAGTGAACTTTAATCAAATATGAC
AAATGAATTTCAAAAGTGAACACGTTGAAAGCCATCCTGA
TCAGGAGAAGAGAAACACACCACAACTCTGCTTTCTGATA
GCCAGGGAGGAAAGGATACCTTCTCTTCTGACACTGGTCA
GATTTAAGGGAGAGGAGGAAAGGTCGAGATACTGGTAGAA
ATGATTGCCTTTGAGTGTAGGCTCATTGCTTTTTAAAATC
AAGACACAAGTGGCAGTCACCAGAAGGAATTTACACATAA
GACAAACTGTTATCCTGAGGAGTAGATGCGTGGGTGGAAG
AGAACTTCTTCTTAAATATTGTCTTCACAGTGGTGAATGG
ATGATGAAGTGTTTGCATTCTTTTAGGGGTAAAAAATGTT
TTCTCCTACGTAACTTACTGGAATGAGCACGAAACATTTG
GCAAATTTCCTAGCAGAATGTTACTGTGTAACCAGCATGA
GAATGTGAAATATAATATGCCTAAAATTATCTAATCACAT
TTTTAAAAAGTCCCAGACTTATTTCAGTTCAATTTCGTGA
AACTTAATTCTATATCTATGGAGTATTCATTACACAAATG
AAGGGATACAAAATATTTTGATAGTTTGTTATATTGAAAA
ATATTCTGTTTATAAAGAGATATATTCTTAAACAAAGAGT
TTCCTCTGCATAGAAAAATCAAAAGCTGTGTTTCTGTGTG
TTTCCTGGTTGTTAATGAATATTGATGGCAACTGGACTGT
GCCAGGTTTGACACTGTCACCCAGTGTGAGTACAAGGGAA
AGTCAGTCACTTTCAAGGCACAGTACTTCCCTGTAACTTA
AGTCCTTATACTTTGAACAGTGTACGTTCTGTTGCAGCTC
TGAGTATTTTGCAATTTATCTCTGAAAAGGATTTGATGCA
ATGGTAGTTGTAGAATCTTTTCAGACAATAGCGATGTTTT
CGGCACCTTGCATTAAAAAGTGGAATCTTAATGGGCTATG
ATAACTTGTTCTAGGACCTGGTTTTTTATCACACAAAAAC
CAAACATTACAAAAATTTTGACACTCTTTGTCCTGCTATT
TGGGCTTTGTCAACAACACACTAGAGACTGTAGTGATAGA
AATAGTGTAACCCCCTGACAGCTTCTTCCTGCCTACTGCA
CAAGTAAAGACCATAGCATTGAAGTAAAGGAAGAGTTAAA
TTGACACAAGACCAACCACATCACGTGGGAGACAGAGTTA
TTACTCAAATTAATCTCCTCAAAGGCTCACAGGTTAGGTT
TTTTTTTTTTTTTTTTTTTTTAGTTAGGGGGAAGGGGTGG
GTGCAGCTGTGCAATGGGTGCTTAACTGCTGATTGCTTGG
GGAGAACATGAAATCATAGGGGGTTGAAGCTGTCCTCTTG
CATTGAGTTGCTTCTGGGTGGGGCCACAGAAAAACCATTG
GTCAATGGGTCCAGGTAGAGCCATGGGTGTCAGACATGCA
AAAATCCTGAAGAGATATCTCAAAAGGCCAATCTACATAG
TGAGGTTATAAGCAAAGGTAATTGGGAAGTTGCATATCTT
CTGACCAGTCTACACCTTAGCAGAATTCAGATTCCTCTCC
TCCCCACAGCCTGGGGGTCTTTCATTAGCTTACAAAGTTG
AGTTTTCTCATTTAAACTATAACCTAAATGTCTCTCAAAG
TTAGCTAGGCCCCAAAGCGCAGGAATAATTGAGGAACAGG
CAAGATAGAGGTTGGGTTAGATCAGATCTCCCCACTGTTA
TAATTTTCTCACTGATACAATCTTTGCAAAGACAGTTTCA
GTGGAGCACATATTAGTTTGGAATATGTGCTGCTGTACAG
GAGGAGGCTTTGGTATTTCCCAGAACCATTGTTTCTTTTT
AAATAAGACAGATAACAGATAAGGAACAAAGAATCAATGT
AGATATAATTTCATCCTCCACCTCCAACACATACACACAA
ATGTTACTAGCCCACCAATTTTTATACTATTGCTCTCATG
CTCAAAGCTTTCCTTTTATCTCTCCACTTCCCGCCTAAAT
TTACATTCTTCCCTTGCATGAATCCCAGGTTCCAGGTGAA
TGAACTTATTCTCTTTATCTTCAGGCACATTGCTTGCTTC
CTCTCCTTTGTACTATTGCTCTGTTAAAGTGAACTAAGTA
TGGCCCGAGAAGTTCTGCGAATTTCTATATTTGAGTCCTT
GTGGAGGAACCTCAACCTAGCTTAATAGATGGACAAGATT
GAAAATCAACTTAGAAGTATGTGCCTGCAACAATGGCTGA
GTCTTGGCCAATCCCAGTGGCCATACTTCAACCATTCATA
CACTGCTGAGTGTTCAAACTGTGTTCAAATGAGGCAGACA
CCAACCTGTAACCAATGCAGCCGTTCCGTACCTCACTTCC
AATTTCAGTACGTCATTTCCCTTTCTTTTTTTTTTTTGTC
TGTAAATCTTCTTCCACCATGTGGCTGCGCTGGAGTCTCT
GTGAATCTGCTGTGATTCTAGGGGTTGCCTGATTCACAAA
TCATTCATTGCTCAATTAATTTGAGCAATTACATTTAATT
TGGCTGAAGTTTTTCTTTTATCAGCTCTAACTGTCCCTTT
TTCATATATTTATTCATCCTACTCCACCCTGAGAATTCAA
CCCGTCAGTTCTTCCTAAATTTCCTTTTAAGACTCACTTT
ATATCACCAACTAGTGATATAAACATTTCCAAAACAACAG
TTTTCCATAAACACCAGTAATAATTACTGGCCATAAAATT
AATATAGCCATCAATTATGTGCATCGACAAGAGGCAAAAT
CATGTAATGTCTTTTCTACTTCTGGCTACCACAATTTTTA
AATACTGTATTTTTTACTGAAATTTCTCCTCTCTACTATT
TGCCCCCGTATTTTTTACTGAAATTTCTCCTCTCTACTAT
TTGCCCCCGTAACTGCTCAACAGGTTCAATTTGTCCACTG
CCTACACAGAGCTGGTTTATCAACACAGGGGAATTGCAAT
AGAGAAAGAGTTTAATTCACAAAGAGCTGGCTGTACAGGG
GAATGGAGTTTTATTATTACTCAAATCAGTCTCCCCACAC
ATTTGGGGATCAGAGTTTTTAAGGATAATTTGGTGGGTGG
GAGGCCAGTGAGTGGTGAGTGTGGATTGGTTGGGTTGAAG
AAGAATCATAAGGAGTTGAAGCTGTCCTCTTGTGCTGAGT
CAGTTCCTGGGTGGGGGCCACAAGACCGGATGAGCCAGTT
TATTGATCTGGATGGTGCCCGCTGATCCATTAAGTGCAGG
GTCTGCAAAATATCTCAAGCACTGATCTTAGGTTTTACAA
TAGCGAGGTTATCCTGAGGAGTAATTTAGGGAGAGTCAGA
ATCTTGTAGCCTCCAGCTGCATGACTCCTAAACCATAATT
TCTAATTTTGTGGCTAATTTTTTAGTCCTGCAAAGGCAGT
CTAGTCTCCAGGTAGAAAGGGGTTTTGTTTTGAGAAAGGG
CTGTTATTGTCTTTGTTTCAAAGTTAAACTATAAACTAAG
TTCCTCCCAAAGTGAGTTGGGCCTATGCCCGGGAATGAAC
AAGGACAGCCTGGAAGTTAGAAGCAAGATGGAGTTAGTCA
AGTCAGATTTCTTTCACTGTAATAATTTTTTCAGTTATAA
TTTTGGTTTCACACCCAGAATAAAATTGTAAATTCCTTGA
AGATGGTGACCATATCATAGTCATATGTTTAATTCTCTAA
AGCAATGGTTCTCAAATTGTGGTCCCTGTACCAGCAATAT
CAGTATTACCTTGGAACTTGTTAGATGTAAATTTTTATGT
GACACCCAAGACTTTCTGAATCAGAAATTCTAGGGTTGAG
GCCCAGCAATCTGTGCTTTAACAAGCCTTCAGGTGATTCT
GACGCTAAAGTTTGAGAATCAGTGCCCTAGAGCATCCAAA
ACAGTGCCCTGAACACTTATTCAATCCATATCCATTCAAT
AAATATTTATGAAGTACCTACTACATGCCTAGCATTATGC
TAGAAATACAGTGCAAAGCAGAAATGGTCCCTGGCTACAT
GAATTTGTAGGCTAGTGAGGGAGACAGACATTATTAAGTA
ATCTCACAAATAAACATAAAATGGCAGCTGTCATAAGTTG
TATAAAGGAAAGGCACATGATGCTATGAAAGCTTATTGTG
GAAAATTGGTCTTGTCTGAGGTGTGCTTCTGAAAAAGTGT
CACTTAAGCTGGAAATGAAGGATAAGTATGTGTTATAACA
GGTCAAAAGGGACCAAAGCACATTCCAGGCCGTGGGAGCA
CCTCTGCAAAGGCCTGTGTTGAAGGAGAACGTGGCCAGTG
TGGCTGAAGCCCAGGAAGTCAGGAGGAGCATAAAAGATGG
TACTTCTATCCCAAATATAAAACTCTGGCCTTTTTTTTTT
TGTAAAATGATGGAGAGCAATCTAGGCAGGATGACTGGGG
TGGGGTTGGGGTTGTAACATTAGAGTTACGTTTTGAACAG
ATCACATAATTTGCAAAATAAGTTAAACGGGTCAAGAGTA
GCTGCAGCAGGACAAGTTAAAAATGTCTGCTGTAGTCCAA
AAAAGGAAAGATGCTAGCTTATACCACAGCAAAGGGGGAA
GTGAGTTTGAAAAACATTTAAGAAGTAAAAATGAACAGAA
TGTGATGACAGATCTGATATTAAAGAAAACTAAGTGTCAA
GGACGACTCCAGGATTTCTAGTTTGCATAACAGGCAATCA
TGGGGTCATTCCTTAAAATAACAAACACTGGATAGAAAGT
GGGTTTACCTGAGTGCATACGGGCACAAAGAAGGGAACAA
CAGACACTGAGGCCTACTTGAGGGGAGAGGGTGGCAGGAG
GGTGAGGTCCAAAAAACTACCTATCATGTACTATGCTTAT
TTCCTGGGTGACAAAATAATCTGTACGCCATACCTTCACA
ACATGCAATTTACCTATATAACAAACCTCTATAGGTACCC
CTGAACCTAAAATAAAAAAACAATTTTTAAAGAAAAATAA
CTCTACTTTTTTTTTTTTTTTTTTTTTTTTTGAGATGGAA
TCTCACTCTGTCACCCAGGCTGGAGTGCAGTGACATTATC
TCGGCTCACTGCAACCTCTACCTCCTGGATTCAAGTGACT
CCCCTGCCTCAGACTCCCAAGTAGCTGGGATTACAGGTGC
CTGCCACCAAGCCCAGCTAATGTTTTTTATTTTTAGTAGA
GACATGGTTTCACCATGTTGGCTGGGCTGGTCTCGAACTC
CTGACCTCAGCTGATCCTCCCACTGTGGCCTCCCAAAGTG
CTGGGATTACAAGCTTGAGCCACTGCACCTGGCAAAAACC
TACTTTTTATAGCAATTTTGAAATATTAAAAAAAGAATAC
AAAAAAGTCTTTATTTTCAAAGAAAAATTAGTATTTCTAA
GAGCTATGTATGGAATTATACTAATCATTTTGGACTAGAG
GAAGTTGACTGATAAAATCTACTACCTTTGAGGGTAAACA
TCTATTGTTGGAATTATCAAGTCCAACATAAACAGAGGCA
TGGTGGGGACAGTGGAGTGGCTTAATGGTTGTGTCAGTAC
TTTATCTGAGTAACCTTTAGTGTTGTTTCCAGTCCTGAGA
TACTAAGTAACAATCCTAACTGGCCCTTTAAGCGTCATAA
ACTGAAATTTGCAAAAATGTTTTGAAATAGAAAATATTAT
ATATGAAAAAAGAAAAGAAAGTGGGCTTTAGGGACTGATT
TGTTTCTCCACCCAAATCTCAAGTCAAATTTTTAATCCCC
AATATTGGAGGTAGGGTCTTGTGGGAGGTGATTGGATCAT
GGGGGCGGATTCTTCATGAATAGTTTAGCACCATCCCCAG
TGATGTTCCCGTGATAGTGAGTGAGTGAGTTTTCATGAGA
TCTGGTTGTTTAAAAGTATGTGGCACCTCCCGCCTCTCTC
TTCCTTTTGCTCTGGCCATGTGAAGTGCTGGCTTCTTCTT
TGCCTTCCGCCATGATTGTAAGTTTCCTGTGGCCTCCCCA
GAAGCAGAAGCTGCTATGCTTCCTGTACAGCCTGCAGAAC
CATGAGCCAATTCAACCTGTTTTCTTTATAAATTACCCAG
TTTCCAGTATTCCTTTATAGCAGTGTGAGAACAGACTAAT
ACAGGAACAATGAGGAGATCAGTTGGCATACAAGACAAAA
GATGAATAAATAGTTGTACAAATTTCAAGAAAAGGCTAAA
GAATGTGGGTCCACAGATGGAAGAGTGTGTGTGTGTGTGC
ATATGTGTGTGTGTGTGTGAGATGGGGTCTCACAAGGTTA
CTCAGGCTCAAGTGATCCTCCCACATACCTGGCACACTCC
ACTGCACACAGCTTAGATGGATTTTGCCCTCCTTTATTGT
GACAGGAGGGGAAACACTGACTTTTGATGTGGCTAAGTTG
GTATGTTTTAGCAGAAAGTTGATGCCATTCCCATCTAATG
GATTCTATTTCCTAGGAAATAGGCCAGGCCATTTGCTTAG
AATAAGTGGAACATAGGATTGGTGGTATTGTGGAGAAGTT
GGTGTTAGAGGTTTGAAAAGAGTGGAACAACTGAAAAGTT
GTTGCAGAGGGTAAGGTTAATCAGAGAAATAATAGGTAGG
ATTGCCAGGAAATATTGAGGTTAGTATTGTGAACTTACCA
TAATACCCATCTGACCTCTAGTGCAAAGTTCTCTCACAGA
GGCAGTTGTTTTACTGTGGTCATGAAGGAAGTGTATAGTT
AGGCTCAGACAAGTTTTACTTTTTGTCATTCAAATGTGCG
GAAAAGGTGAAGTGAGAGGACTTGGAGTATAACAAAAAGT
GTATAGATGAGTGAATGAATGACAAGAGATGAATGAATTC
CATTCTATAAATATTTTACTCAGGTCCTTAAAATTCATGT
ATGAAAATAATCATTGCTAGACCACTTCACATATGACTGC
ATATCATAGTAACCTTAGAATACTTGTAACCTTGCTTGAA
GGCTGCCCTCATGTAATCATTCTAGCATTTGCTTAGGATT
TTGGCTGTCACCTCCCCTCTTCATATGTTCCATCTGATGA
GCCCAAATTGCAGTGAGCTTGACGGTAACATCAGGGGTTG
ACCCTGGGGATAGGTTCCAGGATCTCATTACTGGTGACCT
GATTGAGAATGAAAGGGCTTGAGTTCTGCCTGTGGCATTG
ATAAAAGCCACTATGTCCCTTCAAATGCTCTCTAGTAGAG
GTCGAAGCCAGCCTCTGTCTGCCTCACCTAGGTGATATGT
GTCTTCACTCTGAATCAGATAAAAACAGAGATACAGCCTT
TAAAAAGTTTTTAAAAGGGGAGTTGGGCAGGGATGGGGAG
CTCAACAGGCTAGGAATCATCTGAAAATCCATTAGGAAGT
TACATTAAAGTACAAAAATTATATCTATGTGTATACTCTG
TCCTATTGTCCCTTCCCTTCTCCACTGATTTCTGGATTGT
GAATAACCAAACAGAAGTCCTATTAATGAGTCACTTCAAA
TGAATGCAAGGATTTGAAGGTATTCAGCATTCACCTGACA
GCTTTCAGGCTCTGCAGTAGCACTCACAAACTGGCCCTTC
ATTTGAGTGCATCTTTGGGTCCTACCAATACAGATCATGC
ACTCATCTGGGCCCATCCTGGCCCTTTAAAAAAGAGCAAA
ACATAGAATAACCCAGAAAAAAACTTCTATCTCTTTTCTG
TGGGACCCTTCCAACCACAGTGACTATGTAATACCAGTCA
TTCCTGTATCCTTGTTTTGGGAACACAAAACAAGATTCCC
CTGTTTTGTGTTCAAAAGATTCAAGGAATGGTGAGTATCA
TCTCTTTCCTTGAATCTTGGACCTCCCATATTGCCTACCA
CCCTCATCTCAGCCTCCAATCCTCTTCTCCATCCCCTACA
TTACATTTTTATTTCCTTGAGATCTAACAAATGTTCTATC
ATTTTATTCTTATATAGAGCTCCTAAAGAATGCCCTTAAT
TGAAACAAAACTCAGAAAAGAAGTTCTGAATTCTACATAA
GAATAAAATGCTAGAGAGGGAATGAAAGGGAATGCTGTCA
TCGTTTCAAATAAATCAAATATAAGAATTCAAGGAGTATA
GCAGAATGATCATTTTTCAAATTGCTGATGGCTCTTCCTG
ATGGACCTTCATGTAAACAAATGAGGACAGAAAAGGAGGG
AAGTTCAGGAGAGTAACAGCAGCAACCAGCCTCTTTCACA
AGGTAGTGTGGCAATTCTGGTAACATTTTAGAACACCTGT
TCTCAAACTTTTTGGTCTCAGGACCCCTCTACACTCAATA
TTTACTGAGGATCCTGAAGATATTTGTTTTTGAAGTTTAT
TTATATCACTATTTATGGTATTAGAAATTAACTCTCATAT
CTGGTTCTGCTTTCAATCTAAGGCATTATTTTGGTTCTAC
TATATAAAGAAAAATTGGCCTTATAAGGATATGTAATTAG
AAAAGAGAGGAATATTTTAAGAGCCAGTTAATTGCCAATA
GTCTTCTTTGACACTACACCAAAACATGACAATGGTTTTT
AAAGGTCAGTTGCAATATAGAATCTGGAAACACAACAATA
AATTTCTCATACTCTGAATATTCACGAGAAAATATGAGTG
AAAATTACAATTGACATCTTAATACTACTATACAAATATT
TTTGACCTTATGGAAGCCCTAAAAGTGTCTGGGGTACCCA
CAGCAGTGTCAGGAGCATACTTTAGAACTGTTGCTTTAGA
ATCTCTACAAGGAGTTTGCATGACTCTGACAAGGAATAGA
TGGATTCAATCAGAAGACAACATATGAGGTATTATCACGT
CTTTCTCTAAAAGTATGTTTTTCACTGACTGGAAACTATA
ACAGAACCATGAAACATTAAAATTGATGAGAACATTGAGA
TAATCTCATCTAAATCACTTATATTTAAGATAAGGAAACT
GAGTACTGAACAAGGTAAGAGGTGAGTTATATGTAAACCT
GAAACCATCCTGCTCATTTGGGAGAATCAAACTCATAATT
CCTCTCGGTCAGGCGCGGTGGCTCATTCCTGTAATCCCAG
CACTTTGGGAGGCCAAGGCGGGTGGATCACGAGGTCAGGA
GTTCAAGACCAGCCTGGTCAAGATTGTGAAAACTCGTCTC
TACTAAAAATACAAAAATTAGCCTGGCCCAGTGGCAGGCA
CCTGTAACCCCAGCTACTCAGAAGACTGAGGTAGGAGAAC
TGCTTGAACCTGGGTGGCAGAGGTTGCAGCAAGCTGAGAT
AGCAGCACTGCACTCTAGCCTGGGCAATAGAGTGACACTC
CATCTCAAAAAAAAAAAAAAAATTCTCATTTGTGGATTGT
AGAAAGAATACTGGGAACCTGTGTGGAATATTTAACAGCT
TCAGTCATTCTTCTTACCTAGACCAATGAGAAAACACCGT
ACTCAGGTGTTATTAGTTCTCTAAATACTGGAGGAACAAA
TGTTTTGTTTTATTCATACTATTTTCCAGCTATACCCATT
GGTGTATGTCTGACCTTAAAATACGACATATCAAACCCTT
CAGGCTCTCGCTTATACGTGGGGGAGAAATAATGTGTACA
CATGGACACAGAGTGTGGAATAATAGACGTTAGCAATCTG
GAAGGGTGGAAGAATGGGAAGGGGATGAAGAATGATAAAT
TACTTAGTGGGTACGATGTGCATTATTTGGGTGATGGCTA
CACTAAAAGCTCAGACTTCACCACTATGCAATATATCCAC
ACACCTAATCTGCACTTGTACCCCTTAAATTTATATAAAT
AATTTAAAAAAGAAATTTTAGCAGTCTGAATAGCAGGCAA
CCTAAAGGAATAATTACAAAAAAATAAGAGGAACAACTTT
TTGTAATCATTATAGTCTCTGAAAATAATGTCTTTGGACT
TGTGCAGTGCACAGTCTGTGCAGCTGTATTTGACAGCCCT
GCCCAATTTTCCAATAGTGGGAGAGTGGTTACATAAAGTA
CCTACATGATGGCATAGTATGCAGCCATTACAAATAATAA
TTATCTAACCATGTGGAAAATCCTTATGATATAATAATAA
AATCTTAATGAAAACATAAGTTGTAAAATTATAGCTTTCA
GATGATCACATTGCTATGAAAACATGATGTCCTTGTGTGG
TTTGTCCTGGAGAGACATATTCCCCAGTCTTACTACACTG
TGTCACTTACCTCAACCCAAATAAAATCACCATGTTCAAG
GGATAACCGTATCACACCTTTAGCTCTTATTGAGTCTGTC
TGGTACTAAAATTGATTGGATTTTGTTCCCATATGTGCTG
CTTAGCCAGCTCTTCAGCCTTCCTGTCTCTTTCTCCTCAC
ATTCAGTCTGCCTGCCACTTCAGAGCCCAAGAGATTTCAA
ACTGTGTTTTATAGAAAGCCCTCAGGGGCCATGGAGAGGG
GTGAGGAGGAATAAGGAGTGGGTTCCCAGAGCCTCCATTC
CCGCTTCAACCAGAACAAGTTTTTCTTACATATGAAAATG
CTGGCAAGATTTTATTTGATGAAAGTATTCCATGGTAGCA
GAACACTATGAAGCCATAAAAAAGAATGAAATCATGTCCT
TTGCAGGGACACAGATGAAGCTGGAAGCCATTATCCTCAG
CAAACTTACACAGGAACAGAAAACCAAACACTGCATATTC
TCACTTATAAGTGGGAGTTGAACAATGAGAACACATGGAC
ACAGGGAGGGAAGCAACACACACCAGGACCTGTTAGGGGG
TGGAGGGTGATGGGGGCAAACTTAGAGGATGGGTCCATAG
GTGCAGCAAACCACCATGGCACACTTATACCTATGTAACA
AGCATGCACGTTCTGCACATGTATCCCAGAACTTAAAGTA
AAATCAAAAATAAATACATAAATATAAATAATAAAAAAAA
TAGTCCATGGTAGAATAAATGTAAAAGTCACTGCTATAGC
TCATATCTATACAGGTGGAGGTTAGGACCTACATGTAGCT
TTATGTTCTATTCCTACTAAGTTTTATCTGTTAGGCTCAG
ATCAGCATTCCAACCTCTTTTTAATTCTGATTTTGCCATC
CACTTTATTTTCTGTCCCTCCCAGCTTTGTGCCATCTGCA
AGTGTGATTAGCTTGACAGCTCTGTCCTCAAACTAATTCA
CTAATAAAAATGTTGAAAAAAAGTCCTTGAAGAAGCCCCT
AGACACATCCCACAGGGTATAGTAAATCATTAATAGGTAC
TCTGTGGAATTTTTTTTCAAATCAGTTACCAATCTACATA
ACGATACATAGTGATTCTCCAACCCTGAGCCTAAATTCAG
ATTCCAATCGTCGAATCAAGTCTGGCAAAATGGAGACCTG
ACAAGATTTGCAGGTGTTAGTTGTTTGAGGACCTCTTTAT
GGGAATAAGTGAGGAAGCAGGATTGTATATGGCTGCCCGG
GGTGGAGCGGAGTTCAAATGGTATCTCTCCCATACAGTCT
TCTGGGTTGATATCAAGGTCTGTGGACAGGAGAAACCAGA
AGAAGTTGAGGGAAGGACTCTGTGACAAGGGAGTTCCCAC
AGTGTTGCTTGGATCCCAGGTGACCTGAAAAGTGCAACAG
TGAGTGGGGAAGGAGTCGTTTTCCTTCTCTGAGGACATTT
AAGGAATAGCAGAACCTTTGATGCAAATGATGCATTCTTT
TAATGGGCACCCTTACACAGCTTTATGAGAGGAAGACATC
CAGGGAAAATCAGAGCTGAAAAGGAGAACATGAAGCCACC
TTGTATTTTGTACTCAACAGATACACCCCTAGGGACTTTC
ACATGTTTCCAGTAGGGGGTCTAAGAGAACAGTGGAAGTT
GGATGTCTGAAGTTATATGATGCCCTCTGGTACCCCAAGA
TAGACCAGGCCTGGAAAGATGCAGAGATATGTGTGTTATT
ATTCAGAAAATATTTTACCCTAAAAAAACTCATGAAACAC
TTTAATAGCTTGCTGAACTCCAAGCACTACCTTCTAATGT
ACACCCTAGTTTTTGCCACTTTCTAAAAGTCTCCTGACAG
CTGTTTGGGTAAATTCTCTGAGAATCAGACACCTTTGTGT
AACTGCCATTATTCCATCATGTTTAAGTTACTGCTTTTCA
GAGCTGCTCCACCCTTACTAATCTGAGCGAAAATATTCCT
GTCCTACAGGTTATGGAAAAACTCAAGGAATTAAATGGAA
TCATCAAAACGTTAGTGCTGAAAGTAAAGAGCATCTGATC
CAATGTTTTCCCAAAGTTGCCTGATCACTTGGGGTATATT
TATGAAGAAAAAGAAAATGATTTCAGGCCTCTTATATGGA
GGAGGGTGAGGGCCAGAAAACCCCCTCCCCCCTTTTCCTT
TAGCAAGTACTCCAGGTAAACCTTCAGATCAAGTAAGTTT
TGGAAGCTGAGTTGGGGCAGCCTCTCCAAGGCCAACACTG
TTCCAGTGATTCACTGGAGGTTACAGCTTTATTTTGTCAT
GTTTACATTTTCCCCATATAATTGACTGCCACAAGAGTAT
CACTTTTGTTCCTTTATATATCAAAGTCTTTGACAGGATT
TTAGGTTTGGATCCAAAATTGTGATTTCCAAAGTGTTCAC
TTAGAAGTTTCCAGACTCCATCGCAAGACTTAAGGTGTTG
GAGACGGAATGGTGGAACCACTGCTTTTTTTTTTTTTTTT
CCAGTGCTCTCTTCTCTCCACCAGAATAGCCTTATTCTTA
TCTGATTTACACATTCAGTTTTATGGAAAAGTTCAGTGAG
CAATGTTTGTTGCTTAAAAGAAGAATTTGAGAATAAGTGA
TATAAAATATTCTCATCTGCAAGCCTGATCAGCTTAGAAG
TTCACCTGTCTCAAAAGGAAAAACTGTTCCAGAGCCTCTT
ATTTCAAAGTTCATTCAATGTTCATTAATACCCTTGCTAG
TAACATCTATGTATACTTATCTAAAGGCAATATGTATTTT
ATTAATGTAGAGATAGCCAATTATTGGTCATTGTGCATCT
CAAATAGTTCATACTTAATAAGGACTTAGCAACAATTTGG
TAGAGGAGTTTAATACCTATTTTCTAATGTAAAAAGTACA
AAATCTACAGCTAACCTTGGAAAATAATAAACACTAGTGA
GCTGTAGGCTCCTGGGGAGAAACCAGCACATACCTCCTTT
TACAAAGCAATTCTTAACCAGGATGATGCAGCCATGGAAG
CATGGCGAACACGTCCCAGCTATGCTGTGAGCACTTCAAA
GATTTGATGCTGGCTGGGCCTGGTGGCTCATGTCTGCAAT
CCCAGCACTTTGGGAGGCCAAGGCAGGCAGATCATTTGAG
ATCAGGAATTCAAGACCAGCCTGGTCACCTGACCAATATG
GTGAAACCCCATCTCTACTAAAAATACAAAAATTAGCCAG
GCATGGTGGTGGCGCCTATAATCCCAGCTACTTGGGAGGC
TGAGGCAGGAGAATCACTTGAACCCATGAGGCAGAGGTTG
CAGTGAGCAGAGATCACACCACTGCGTGACAGAGCAAGAC
TCCATCTCAAGAAAAAAAAAAAAAGATTTGATGCCATGCT
TTGACTAATGTGCAGAATTTATTTCTGCTCTAAGTTTATG
TATTGATAAGATAACGCTGTTGGTTTCGGGTCATGTTTAG
TCAGACATGCTTGGTACCAGCAACAGGAGAAAATGTAGTT
TAACACTAATCTGGCACCAAAGAAATATTTATGCTTATTG
AAATGTGAGATTTTGCCTTATGGATATATAAGAAAGTCTG
CTCAGAGCAATACACATTCTTACTCAAACCAAGACTCAGA
ACTGAAGGATAGATAAGTGAACAGTACAACTAAATGCCTT
TGTCGTTAATGAAAGGCATTATGATTCAGTAGTGGCAATT
GTGTGGTCATCATTAGTGACTTGTTCAATGTTCCTTTGAG
TCTCTGAATTCCTTTCAAGTGTGCCTCCTGAAACTCTGTA
GTGGTAACTTCTTACAAAATGGAAAGAACTACCACAGTAA
CATAACCAAAAGATTTAAGGCAAAAAGATTTTATCCTTCC
CAATCAAGGCACCAGGACTGGTCCCTGGAATGCTCCCCAT
ATGAGAAATTCATAATGATGCTGGGTGTTGTTTGCTCCAG
AATAGGATGAAAATAGTTAGCACTCTGACTTCCATTCTCG
AGAGGCTAACCCCACATAGCACTTACTGGTCTCAGAGAAG
GAAAGTAAGACTTGAACAAGTCCTGCTGGGTCCACATCAT
CGCCTTTCCCCGACCTACATTATGAAGAATGTTAAGTGCC
AGCAGTAGCTCTTCATAATGAAAGCTTCTCTTTCCTCCAG
AATTCTAGACAAAATGTCTTCTCTATGAAAGAGTTACTGC
TTCACAACTCAATTTTTAAAATGCTTGTTGAACAATTACT
ATTTTCCTCATACCTTTAAAAATACAATAGAGGTATTAAA
AAACCTCTTTTCTCAAAAATAGAAAGGTATATAATATTTG
GGGAAGACATAGGACATAACTAGACTTGTAATATGTATAT
AATAAAGGCCTAATATTCAGGTCAAATGTATAGGACACAC
AATGAGTGCTATGGAGGGGTCAGAAAGGAAGGCATCAATT
ATGACAAGAGTTGATAGAGGGAATTTTCATGAAGATACTA
CAGAATAGTGTAAATAATTGATGGCTTTGAGATTCAAATT
CGATTACTACTTATTGAGTATTTACCATGTCCCAGATAGC
AAACTATGAACTTTAACAAAATTATTATAATTTTGCAAAA
AAAACAAAGACTGGAAGAAAACTTGAAAAAAATGTGTATG
GATGATATATGATGGTTTATCATCATGATGGTGATGACCG
GTGATGATTTTATTTCTTCTAAAAGTTTTTCTTTGTTAGT
ATTTTGTATTGTGCATGCAATAAGTAATGAAAAAGAATTT
GTAAGATTTGGGCATATAAGAAGTAATGAAAACTGTTTTA
TAATTGGAGAAGATATGGTATGCAAAAAACATGACAGATA
ATTAATACATCATGTGCTGCGGACAATGGGGGGTTAGAGT
GAGACAGGGTCATATTACAAGAAACCTTGACTGTTTCACA
GAGGAGTTTGTGTTTAACCATATCTACAATGGGAATCTCT
TAAAGTTCCTGAGATGAAGGAGTCATTGAAAGGCGAGATT
TAGAAAGATTACTCTTGCAACATACAGTGAATATTTCAGC
CAAGAGAGATTAGACATAAGAGAATCACAAATAAAGGACT
GAAGTATGAGGAATGTGAGCAACTGAAGTGTTGGACTAGA
ATCACAGTGGAAGAGGTAGAATCTGAACCCAGGTCTGTCT
GTCTGTCTGTCCAAAGCCCATGATTCTTCTGCTTCTTTTT
TTTTTTTTTTAAGAGACAGGGCACTGCTGTGTTGCCCAGC
CTGATCTTGAACTCCTGGCCTCAAGCAATCCTCCCATCTC
AATCTCCCAAAGTGCTGCGATTATAGGCATGAGCCACTGC
ACCGGCTGATTATTCTACTTCACACACCTGTCACATTTGG
AACCAGATGAACCTTGATTCTACTCTACTCCTTCCCCACT
TCTCAAACTCCTCCGCCAATTTGTTCCTGAGAACTTGGGG
CACAATCTTAGGATATCCACCTGCAAACCAAAACTTTCTT
TGAAGTAGCAGATTTTATCTTTACAATTTAAGCAGCACTT
TTATTTTCTTATATTGTGTATTCATATTTGTTTTAATATA
AAATTAATATTTAGAATTTTATCGAGTAAAATTAACAAGT
ACAATCATGCACTCTGCAACATTTCAGTCAATGATGGACT
GCATATATGAGCTATCTTAAGTGATTCCTTAAAACTAGCA
GTTTTACTACATACATAGAGAGAGTTAAAAAAGCAGTTTT
ACTATTCACAATAGAGAAGACATGGAATCAACCTAAATGC
CCATCAGTGATAGACTAGATAAAGAAAATGTGGACTGGGC
ACGGTGGCTCATGCCTGTAATCCCAGCACTTTGGGAGGCT
GAGGTGGGTGGATCACAAGGTCAGGAGATCAAGACCATTC
TGGCTGACATGGTGAAACCCTGTCTCTACTAAAAATACAA
AAATTAACTGGGTGTGGTGGCATGTGCCTCTAATCCCAGC
TACTCAGGAGGCTGAGGCAGGAGAATCGCTTGAACCAGAC
ATTCAGAGGTTACAGTGAGCTGAGATCGCACTGCTGCACT
CCAGCCTGCTGACAGAGCGAGACTCCATCTCAAATAAAAA
AAGAAAAGAAAAGAAATGAAAAGAAAGAAAGAAAGAAAGA
AAAAGAGAAAGAAAGAAAGAAGAAAGAAAAGAGAAAGAAA
GAAAGAAAGAAAGAAAGAAAAAGAAAAGAAAGAAAGAAAG
AAAGCAAGCGATACATACACCATGGAATACTGTGCAGCCA
TAAAAACAATGAGATCATGTCTTCTGCAGGAACATGATTG
GATCTGAAGGCCATTATCCTTAGCAAACTAACACAGGAAC
AGAAAACCAAATACTGTATGTTCTCACTTGTAAGTGACAG
CTAAATGATGAGAACACATGGGCACACAGAGGGGAGCAAC
ACACACTGGGGCCTTTTGGAGGGTTGAGGATGGGAAGAGG
GAGAGGATTAGGAAAAATAACTAATGGGTACTAGGCTTAA
TATCTGGGTGATGAAATAATCTGTACAACAAACCCCTATG
ACACAAGTTTATCTATGTAACAAACCTATACTTGTACCCC
TGAATTTAAAATAAAAGTTTAAAAAGAAGATTATAGCATT
TTTACCTTACCTTTTCTGTATTTAGATATGTTTAGGCGTT
GTGTTACAATTGCCTACGGTATTCAGTATAGTAACATGCT
ATGCAGGTTTGTATTCTAGGAGCAATGGGCTATATCATAT
AGCCTAGGTATGTAGTAGACTATTCTAGCTAGATTGTTTA
GGTACACTCTGTGATGTTCACACAATGATGAAATCACCTA
GCAATGCATTTCCCAGAATCTGTCCACACTGTTAAGCAAT
GCATGACTGCATATTCTATTCTAATTATACATGGGCTGAG
AAAGCTTTCCTTCAGCTACTGCAAATAAGTGATAATCAGG
CCCTTTTAAAAAATTTATTTATTTATATTTAGAGACAGAG
TCTCACTCTGTCACCCAGGCTGAAGTGCAACAGTGCAATC
TTGGCTCACAGCAACCTCGACCTCCTGGGTTTAAGCCATT
CTCCCACCTCAGCCTCCCAAGTAGCTGGGACTACAGGTGC
GTGCCATCACTCCCGGCTAGTTTTTGTATTTTTAGTAGAG
ACAGGGTTTCATCATGTTGGCCAGGTTGGTCTCAAACTCC
TGACCTCAGGTGATCCGCCTGCCTTGGCATCTCAAAGTGC
TGAGATTACAGACGTGAGCCACCGCACCTGGCCCAGGCTC
TTTTTAAATCCCCACAGAGAATGATCAAAATCTTCTAGAT
CATATGATTCTATGTTAGTAAGAAAGTTATTTCATATAGT
TTAGATATAATCTTTTTAAAATGTCTAATCATTGGTTCTA
CTCTTATAGGGCTGCAGAGAGTGGAGATGGAGGAAGCAGC
ACAAAATCTGAAACAACTCATATGACATCCTACAGAGAAT
ATCATCCCACCAATTAAGAAAACTTGGTTCTAGTGAGTAC
AATGATCAGGAGGATGTCAAAAATAAAATAAAATAAAAGA
GGTAGATGAAGAGAGATTAAAGACATAGAATGAAGAAAGG
ATCAATAGGATTTGGTAACAGAATGATACAAGATAATTTT
AAAAAGAAAAAAATAAAAGGAGAAGAAGTTGATGGAAAAA
TTGATGACTCTCAGTGTAGGTGACTGGGAGAAACTTCAGT
AACATCTTTAACAAAAATGGCAAAAAGTCCAGAAGTTTGC
TGAAGAGAAAAAACGAGTTCAATATTATTTATGCTGCCCT
TCAAACAATAACAGAAGTCAGGTGGAAATGTCTCAAGAAA
TACATTTGGAGTCATCACTAAAATGTTGAGCCTTTAAGAT
AGAATATTGTTTCCCAGGAAGCAAGCAGTGCAAGCGTGGA
GAGGAGATTTTGAAGTTGGACCGTGATATGCTGGCTCTGA
TTCAGCTGAACCCCAGGGAGAAGCAGCAGGTGCATGGCCT
GCGAGGAAATCATTCTGGAGAGAAGCAAGTAATAAGGAGT
GTAAAATCTGGCACAAATGTAAATGTGAATAAAGACAGGG
GAAATACCAAGATTTGGGTAAGAAAAAGGTAATTGCTAAC
TTTAAGAAAAGTGGTTTCAATAGTGTAATGGGAATAGAAG
TGATATGAACGAGAATTTAGGAGAAATGGTGGTAAGCCAC
TGATGAGTAATGGAAGCTGTGAACATTTATAGAAAATTCA
ATGAAGTAATAGCCATCAGTGTTTTATAATAATCATAATC
TATCTAAATGAATTGCAACTGCCAGTAACAATTCAGGAGC
AATATATAAGAGATATCGATAGTGCCATATTATTGCAATT
ATGTTGTTTCAGCAACGGTTAAAAAAACATGTAAATCCAA
ATGGAAACTCTTGATACACACATTTTTCTGAGGAACACCA
AAAATTGTCTCTGAACTAGAAACAATACACATCTGTCTGG
GTGCTTTCCATTTCAACTGAAAAAATGTGAGAATTTGAAC
CAGACAATTTAGTAACCCTCTTTCTGGTACACAGAATGAT
TCTATGCTTTTATCAATATCCAAGTCTAAACAGAAACAAA
GTCCATGGTGAGAACTTTTATTAGTGATAAATTCCAATAC
AAGATACTCTGGAAAAACGGAAAACATCAGTGTTGGTACC
AGAGGCTTCATAATCCAACACTTAATAGTTAGGTATTCAG
GATATTGAAGTTGCATATGTGGTGAAGTCTCAGGATCTAG
CTGCATTTATTACATAGGACACACATTGAGCATGACATTT
ATGTACTCATGTGTGCACAAATATGGATTGATTGATAAAT
GTATAGTTGATATTTACTAAGGAACTCATTGAAGTCCAGC
AACTTTAATAGACCCATAATGTTGAAATTAAACCAAAATA
GTCCCTTTGATTTGTGAAAGAAACTTTTTGGTTTTTTTGT
TTTAGAGATGGCATCTTGCCATGTTTGCCAGGTTCGTTTT
GAATTCATGGTCTAAAGCGATCCTCCCTCCTCGGCCTCCC
AAAGTGCTGGGTTACAGATGTGAGCCACTGTGTCTGTCCT
ATATAACCTTTTATTTCTGCTGTGCCTCTTTTAGTAAATG
AAGTAAATTATACTGTTCATTCCAACAAAAATTACCTTTT
TTGATGTGGTTATTTATGTCGAACTATAAGCATTTGCCAA
ACTTTGTTGAACAGAGAAGTTCAAAATGGCAACACAATTC
CAGTAAAAAGCAAAGGTATGGCCAAGCTCAATAAAGAAAG
TAACCTAGAAAGATCCCCTACTGCATTAGCAGGGAGACTT
TGGAGAGCGTAGCTTTATGTTAGGCTAACAAAAAGTAGTC
CTGTTACAATTACAATACCTCAACTGAAGAAAAATTGCCA
TTATTTTACCTTTTTCTTTTGCTTTCAATTAAAAACTGGC
TTTAGAAGAGATGAGCCTTCTTCTTAAAAATATATATCTT
TCTATGGGTGTTAGGATGAAAATATACAACACACATACAT
ACACAGGCTGATGATGCTGAATTTAAGAAGAAAACTAGGG
AAATATATCAGAACCCTTGGAAATATAAACATCTTGTCAG
TAAAATATCCAGATGGAGGTGGGGCGCGGCGGCTCACGCC
TGTAATCCCAGCACTTTGGGAGACCAAGGCGGGTGGATCA
CGAGGTCAAGAGATGGAGACCATCCTGGCCAACATGGTGA
AATCCCATCTCTACTAAAAATACAAAAATTAGCTGGATGT
GGTGGTGCACACTTGTAGTCTCAGCTACTCAGAAGGCTGA
GGCAGGAGAATCACTTGAACTCAGGAAACAGAGGTTGCAG
TGAGCCGAGGTGGCAATACTGCACTCCAGTCTGGTGATAG
AGTAAGACTCTATCTCAAATAAATAAATAAATAAATAAAT
AATAATAAAAGAAAAAATATATCCAGAAGGAGACCTCAGA
ATCTGCACTCAATAAAGTAACTAGGTAATTGTATTTATAA
AATAAACTGTCTCAATTTATACTACAAAAATAATCATCAC
ATAATTACATCCTAACATTTTGGAGGCTTTTATAACTCTT
TAAAATTCATGTGCAGTATTTGGACCAATCAGGTAAAACG
TTACAAATATTATATTTACAATTACTTTCCACTATATTTT
TCTTCTGAAAAACTACTCTGTTTGCAGAATTCAAGCAGGT
TTGGCTGCTTGAAATCCTGAAATACCTTTGTGCTTTCAAA
AATCACACTTCATAAAGGGCATTTATTCTACAGAATTAAA
GTTTACTGAATAATAAATATACTTTAAGTGATGCAAGCTG
TCAAAACCCTTGAATGTTGAAGTTAAAGCTGATAGCCCTT
CATAATTTGTGTTGCTTTGGAAAAGGAAAAGAAGCAGAAT
GAGAATGATTAAGTAAAGGCAATTTCACCTTCCAATTTCT
TCATCTTTGTATATTTGTCATAAATAACAATTTAAATATC
CTCTAAGGTTAATATTTTCTGATTTGATATGAAAGTACAG
AAAAAATTAATATATTCAGGCATAATATGAGGCAACAGAG
ACTGAAGCATCTTATTTGTAGCAAATTTTATTTTCAAATA
ACCATAAAAGGTATCCAATTACTCTTCAGGTTAATTTATA
AGATCATGCAAAATGTAAACAGAAAGTTCCAAAAGAAAAA
AACGTTCCTGACAATTCTAATATGTGAGGGAAAAGTACAC
AGAAATGCACACCAGGAACTTTCTACATATGGCTAATATC
TGGATCTTTATTCTTGCTTGCTTTTTGTTATCTTAGCACA
AGATAAAATGTAATGCAAAGAAGCAAAAATTAATCCAAGG
GAGGCGAAACTTATTGATGGGATACATGATAAGAGGAGGG
TTAACTATGTTAATATTCACAGAGAAATGTTGCAAGTAGG
GAATGATGTTAGATAAAATTATCTTATTCTGCAACACAGT
TAAACAGAAATTTAGTTGTGGCAATAATGTTACTACTTAC
ATCATAGTCATAGACTTTTCCTTGAGTATCATGCACAGTT
CTGAAATTTCCCTCTCCCACCCTCACCACCCGCCCCCCCC
CCAACTGCCAGGGAACCTCATAAAATAAAATGGAAATCTT
CCCAGAGGGCATTTAAAATAATATTTTAAGTTAGAATTAT
AATTTACTTTTAAAATAAGGTAAATCATAATATTATTCTG
AAAATAAACTGTTGTGAGGGCAGAGCAAGTATTATTAAAA
TGTTTAAAATCAACAGCAAACCATTAAACAAAACTTCCTA
TTTTTGACATTGACTGGAAGCAAAGGGCTGTGGCTTTACA
TTAGAGGCATTTTATTTATATTAATATTGAGAGTTTGTTC
GCAATTACTAAAAACAGAAAATAGATCTAAAAGGCCAATC
CAGAGTTTATCTACATATGTGGTTTCAAAGAAAATTCAAT
GATATTTCTTCAATTTGGACTAAGTCCTACTGTGCTTATT
TTGCCCTGTTGTGGAAGAGACTACAAAATGTTAAAGCTAT
TGAATGAGCTCAAGAGTACACGAACTCTCTACAAGTAAAG
CTAGCTTTGTTTATAACATAGTTAAAATTTAAATAGCAAA
ACTTCATACAAAATTAGGTGTTTATATTTATTTTTTACAA
CAGTATTATCCCTAATATTTTTAACAGCCTAGAATGACAT
GATTCCAAATTTCCATTCCAGAGCTTCCCAGTTCTAATGC
TTTCCACCACAATATGCCTTGCAGTCACACTGCAACAGAA
AATGAGATGATATTTATATGTGGCTAATAAAAAACAATAC
TTTGACTCCCAAAAAGGGTTATTATAAGAGAATGTATGGT
AGATTCCACTGGGATTTTGCTAAATAAAGCTATTTATGTT
TTAGGTGATGAAAAATCACCTAAGTTTTAAAAGTGTTTGC
TTTGGGTCCTTCATTGTGGAGTTTTATCCTTATTTGAGGT
ATCAAAAACCTACCCACTATGTAAGTCAGTATTAAGGTGG
CTATTCAACCAAAGCGCACAGACACTAACTCTCAGTGAAG
CTTTTTGCCCAAGATCAATCTGCCAGAAGTTAGACTAACC
CAGGCAATTGGGAGGTAGAAGCTATGAAAATTTAGTGCCC
TGCTCTCAACTAAGAGGTCTACATTTTTCTATTCCACACC
GAACAGTAAGTGTGCAGTTGCCCAGACTCAAAGACTGCTT
TACATCACAGTAAAGCACAATAGACCTTACAACTCTGCCT
CACAGGCTTTCTCTTCCCACTCACATAATTAGTACTCCTT
TCTCTCTCTCTCTCTCTCTTTTTTTTTTTTTTTTTTTTGG
TTTTAAAAAATGTGCCTGTTTCAAATTTGTATTATTTTTT
TCAGATGTCTAATTTCAGTTGTGTTCTTTCCCTCTCTGGT
CTCTTCCTGCATTTCACATACCAGACAAATGTTTAAAGGT
CTGTAAAACCAGGCGAAGTTCCAAAATACTTCTAAATGAA
ATTGCCATAGGTGACAGAACAGCGAAAGAAGGCAAGACTG
TAGGGCAAAGATTTGAATAAACTGGCTGGAAATGCATTGG
AAAATCTATTTCAGCTGCTATAGCTGTGGATGAGGTTTCA
ATGAGGCATAAACATTCAAGTTACTGACAAAACCAACATG
ATTTGTGATCACTCAAAATAGTCTACTTGTCATGGTGCAT
TGCTTTTTTTTTTTAGTAGTAAGTTGCTCTCTCTTCTTTA
AAATTTTTTCTTTTTAGCATTCAGGAAGTGAAAGCATTTA
AGAAAACATTCAAAATTCTGAGAATACATGTAAGTGAAAT
ATTTAATGTCTGTCATTCATAAAAGTTACATCATTTACAT
AGGGTTCATTTGTATATAATAAAAATTTCATCATAATGAA
AAATTTTCTGGAAATTATATGTTAGTTTGTTTAACATATG
CTTTGGATATACAGCTAAATAGGAATAGCTAAAAATTTAT
TCTTCAAATATTCCCTTTAACAATTAAAAAAACCTCATTC
CTAAATATTTGTCTGTCTTTCCATTTGCTTTCTTGTTTGT
AATAATCATATGTAACTTGAACTATGCAAAGATTGGATCT
TTTATAGTTCAGAATATATTTGTATACTTCAATAAATTTG
TTCATTGCATAGCAAACATGTAAACTCACATAGGATCTAT
AAATTTTACCCTAGTCATCTAAAAATGTTGCTGAAATTTT
ACACAATAGTTTATTCTAAGGTTTATTTTGTTGTAATTTG
GGTTCACTTTATTTTTTATTTGTAATACATGTGGCAATTG
AATACAACAAATGAAAATAAGTCATGAAAAGGTAAATCCA
AGTAATTTTATCCTAGATCACCAGAATTTAATCTCATTAT
GCTGTTTGTATTTTTTCATTAGTATAACAAGTTGTAAATG
TACTGTGCTGCCTCTTTAAGTGTTCAAAATTAATTTCAAC
AGCGTGTGTTTAACATAAAGTTAACTATGTTTGCATCAAA
TAAATGTTTATTAATGAAAGCTATTTATCATACAAGAAAC
AGCAAAGATAAGTCATCATACAGAGGTGTACACTAGAGGT
GACATATGTAAAAGTGCATGCAGAGATTTCTGTTTAAAAA
GGAAGTAATGAACAATAATACTAAAATTACTGGGGTTTGA
TCCCTATACTCTTAAATGGGTGATAGCTTTTCTTTGAATT
TACAGTTGGAAAATGCCATTAACAGGACTAATACACATTA
GCAAGCAGGTGAGATGAATGTTTTGGACTTTATTTTACAA
CTATTTGTGCTTGACAAATGTGTGAAATTTTTTTCAATAA
TAATTTTTTTCAAATATGGGGTGGGCATATTACTGCCAGG
TTGCTCTGGTTTTGTACATGGTTTATCTAACTTTGTTTAA
ACCACATAATTTCAGGCCTTCAGTTGTGTTAGACACCATA
AAGAACACAAGTTTCGTTAACATTCAGTAAATGACATTTA
AGTCTCTCTCTCTCTCTCTCTCTTTTTTTTTTTTTTTTGG
CTCAATAAATTTTTTAATGTATGATTATCATAACCTAATA
GTGTCTTTGTCTTCACTGCAGTGGATTTCCGATCAAACTT
TTCCCCTTCTTTTAATACTTTAGGGAATTTTCAAACGTCG
GGATGTTTGGCTGTAATGCCCCAAGATTTGTTCTCCCTGA
AAAAAATCATAGTGACAATTTATTAACTACAGAGCAACTT
GGCTTTTAGGGGTCTGCAATTTCTATTTAGATTTACAAAT
ATCCATTTGTGCTCAATAGACCTAACATGAAATCTTAATC
ATATTTAAGGTTTCTTTCCATGCAATTACTTTATATGCTA
GTTAGCCTTTTTATTCTAAAAATTGGACTGAGTCAAATCA
GTGGGGCATTACTTTTATTATAAGCAAATATATTCAAAGG
TATTTCTAGGTTGAATTACATTGCATGTGCAACAATGTGT
AACATTTCATATGAATCAGAAGTTTGGAAATCTAAAAACT
ATTTGTATGTTTAAATATTTCTAAAAATTTTGTATTACCA
TTTGAATAGCTTTTATATAGATGCTGGAACACATTAGTAC
GGTTAAAACTTAAATAAAACTGATGGGAAAGAAAACTCCT
TAGATTCAAAATGGTTTATTCACACAAATTTAATAGGATA
TATCACAATTGTTTGGTCCATAAATATTTAGGGGAAATAG
TTTCTATACAATGCATTTATCAATAAACAAAGAAACATGG
ACAATTTTGCTAGACCACTTACTGTACTATAAACACGAAG
CTCAATATATAAGATTATTGAATTTATCAACTATATTTGA
AAGAGTGCACAACTGCTTTCTATGACATGTTTGTCCCCTC
TAACAGGATACACCATAAAAAGAGTTTCAGAAATAAGAGG
TAAAACAGTACAAAACTAGTGAGGTGTCAAAAGGGCTTAA
AACAGTTAATTTAACAAACAACACATATATCCTGATTTTT
CACAAACTTACTTCCAAGTTATATCATAAGGCACATAGGA
GAACTGAGTTATAATTAGTCTACTTAATAAAGTAGATCTA
TAGTACCATATATTGTTCTGTCAAAGAACAAAATTTATAA
GTGTCAATATTTTACCTGTAAAAGTGTATTAATAAGATCT
CAGCCTTACCAAGGTTGTTTGGTCTGGTTAGTGGTAAATG
CCCAAAATGTAATAGAAATATGAAAAGTCAAGATTTAAGC
TCCATATAAGATGATAACCATACTTGCTAAATATATAATG
GCAATCACACCTTTCTTCTGTTACAGTGTTAACTTATCTT
CCATCATCTTTTTTTAAAAAATAAGCTACTTTCTGTGCTA
ATTTTCTAAAGACCCTGAGCAAAAGTTACAATAATGCACT
TTAATGTGGGCAGTGAACTGTCAATATGTAACCACACATT
TATACAGCCAGAAGGACACCTTTAAAATCTATTAAATAGC
CACTTCGACCACCAAAGGAGATTTAAGGGGTCCAAAAAGT
GGAGAATATGTGCAAAGTTATTCTTAACAATCCACTAAAG
CAAGACATATATCTTGACTTCTTTTTTATTTTTTTTAGGA
AATCCACAATCTAATTGGTATTTAACTACAACAGAAGCGT
AATAGATGAACATTCACCACTGCCCAGACCATTAAGATTT
TAGCTTAAATTAAAAGAAAAAAAATACTACTGTAAACTAG
GAAATATATTCAGATCAGCATCCACAAGGCTTCTGAGTTT
ATCTACTTTAAGACTAATAACTTCAAATCTCTACTATCAG
AAAAATTATTTTCAATACATAAGTCAACCTATGTCAAAAT
AAAATAAAACAAAACAAAACCAATTGTTGGTATAAGTCTA
CCAGGCTGGGTATTTTAAACATTATTCATAAAGAATGCCA
GATACAATATCATGGTACAGCTGAAGCCAATTAATAGAGC
TATTAATTAAATTATACTGATTTTTTTACTTCTTAAAACA
TTATATTTTGCTTATTTCCATTTTCCCTGGGAAAAAAAGT
AACTTAGAAAGAATGGTTTTCGAGCTATTAATTTTAGCTT
TAGGAGGTTAAAATTATGGAATGTCAAAATCTATACGGAA
TTTTCATGGATACACAGGGAGATTAAGTATTTTTCAAATG
TTGAAAAATAAATAGTCAAGTAAAAAGTTTTTAGAGTTGT
ACACCCCTAAGAGAAGGAAAAGTCACATTCCTGTAATAGA
TTTCTCACCTAATTAATCACTACTATTTTAAATGTCTGTA
GTTAATGCTTTTATTTCATCATATTCCTCACTTGAATTAG
CAGTTCAGGTAAGAAATAGAAACACTAAAAACAAGTTTTC
AATTTTAAGATTTAAAAAATGTAACGTTTTCAAAACTCCA
TAATCACACATACAATTGCAAGATTTAAAAAGTAACTAAT
TAATTATCTGGTTCTTTATTAATCTAATCATTTAACTGGG
AATATGATTATTTGCCCATAATAATACCACTCTTTTTTTT
TTCTTCGAGATTCTGGAAATAAGTAACATACAATTTTAAG
AGGCACTTGCTAGAATTATTCAAAAACTCTCCTTACCAAC
TGAAAGACCTAATTAATAATAAAAAAAATCCAAGTACACT
TTGTAGACAAAATATATTCACTTAAAGGAGACAATACTGT
AAACTCATTTGCCAAGTGGCTGCAGATGCTACACACCAAG
CTGTTATTTTTATTCCCCAAATATCTTGTGGGTTAGAAGA
AAAAAAAAAGTCTTGTAAATAATAAAATAATAATAATTAG
AATAATAATAAAAAGAAGAGGAAGAATTTTTAAAAAAAAA
AAAAAAAAAAAAAAACCAATGTTAGAAAAGGTTCGTTAAG
GTAGTTTGTGAGGGGCTTCCGGATTCGTGGCTGTCCATGT
TAGAGGTCACGGATGTCACTACAGTGATAGTGGGATTGGT
CAGGTCTGTTAAAGTGGTCGCAGTGCCGGGTGGAGTGAGA
GCTCCGCTGTCTGCTGAGGGCGGGGCCGGAAGCGACGTGC
CATCAGCTTTATCAACACCCCCATTCTCCTGCCGCAAAAG
GTTCCTTCTGAATTTGGCTCGTGCGTTTTGGAACCAAACC
TGCAAACCAATCCCAATTGATTTCTTTACCGATGTTCATT
TTTATATTTCTTTTCTTTCTCTCTTTTTCTTTTTCTTTCT
TCTTTTTTTTGGATATATGTTTCTCCTTTTAAATATAATT
GTTTTTCTTAGGAGGAAAGGGGCTTTTTTTCCTTTCTTTT
AAAACAAAGTTATTCAAGTAACACTACGGATTTATTCTCT
CTCAACTGCACTTATTCCATCCTGCAGCATTAACAAGTGC
CACATGGAACAACTGATGCTTAAGCGGATATACCATGGAA
ATGAACACATGGTGATAAAGAGGGGGAAATACACGATGAT
TCCTCAACTGTTACAATAACTACTGAGAAGGGGCAGGGCC
ATTGAAAGTATGGCAAAGTAAGAATCACTCATATGAAATG
GACATCACTGAAATAGACTTCAGGCCATTCGTGAGCCCAA
AACACGGTATATATTCTTCACACAGAAAAAAAACTCCCAG
GGTCACAGACCTCAAACAGCCTGAAACTGTTTAGCAGAAT
TTAAAATGCCTGCTATTTGTCACCAAGAAGTGAGAGAAGA
TCACAGGTGACTTACAGCAACCTATTATAATTTCATTACT
TATATGTTCTTACCATGATGAGTTTAGGAAATCAATTGGA
CAGCAGAACTAACTTCCAGTATTTTGTTTTTAATTGTGGT
TTGTTAAGGCAGGAAAATACTTGCTCCAGTTGGTTGCTGA
AACACTAACCATACTTTTGGCTTTTCAGGAGTGGAAAAAA
TAGTTCCACCTGAATATGGAAGGTGAGTGAGGCTGCCAAA
AGTTTGCCGAGTTAACACAGTGCCAACAGGTCCCTCTCAA
GTCTGTTCACCGAGCATAATATTAATGGAAATCTATAGAG
CCACGGCCTGTGCAAATAACATCACTCACATTTGCACAGC
AGTGAGTCAAGCTGTGCTGTCTTTGGAAGGCCCATCTCCG
CATAGGTAGAGAGAATGTGGCTGTATTTAAAAAGACACTG
GGTCTCTGTTTGGGAACCCTCCATGAAGCCCCTGCAAAAT
CTCAGAACATCCTCTAGGGAGATAGCTAAGATAAACTAGT
AAGAAGCAATACAGGAAATAACTGCATCACTCCAACCAGG
GAAGAGCACTATTTTTACTGGCAAGAGGAAGGGATATGTA
TGCACAGTCAATGATGCACGTGTCTTACCTGCAAAACTCT
TTTGGTCAGGCCTGTTTTCTGGGCAAGCTGCTTGAGGTCC
TTGGCATCCGGATTGTGGTTGATGGCAAAGTAGGATTTCA
TGGTCCGGAGCTGGTGATGCTTGAAAGAGGTTCGCATGCG
TTTGGTCTTCTGTGAGGGTGGATAAGGCTGCTGGTCCCGG
TCCAAGTGGTCTGCCTCATTCTCATTACAACCTGTTGCAG
CAACAGTGAACAAACAACTACTCAGTGGAAATTCTTGCAT
TAGCTGACATGATGGCAGGCTGTATGACACTGCTATGGTA
ATAAAGCAGCAGTGAAAAATGCTGTCAACCCAATTATGAG
TAGTATCTAGACAAAAAGAAAGAAGATAATTGCTAAAATA
AGCTAAACTTCTCTGTTAATGCAGATACAACTAAAGTTTA
TGCAATAGAAAAATATTGGTTAAATCCTCTCTTTTGCTTA
ATGGTTGCTAGAAGAATTTGAGAATATGAACAAACCCTAA
GTAGTAAAGTGGGAGTGAGAGAGACCTACGAGAATGAGAA
GAAGCAACCCTTTTCCAAATAGTTATTTGTACCAGCTTCC
CACTGCCCGCACTCACAGTGTTTTAAGACTCTACCTTTTG
TCTGTATTTCTGGAATGAGACACACTGTCTGAAGGTACTG
CTTTTTGTCATGAGACGTAGAGAAACAAGTATTACCACTC
TCTCAAGTCTGAAAGTTTCTGAGAGCCCGCCAACTAAGGA
AGCATCTAGGTCAGTTCTAATGGTTAGCCTTTTCTCATAT
TCCTAGAACTCTCGCAGTCAGGAAAAAGTTAGAAAAGGCT
GAAAAAGGAGGAGAAGTTAGAAATTTAAAATTTGTGAATT
TCTTATATAACCATAAGAATATTATTTGTTTCAGCTTTTA
GCTATGACTGGTTAACGCAGAGCTATACCAGAAAGAAAAT
ATTTTTCCCCTGGAGTGATTTTAATAAATATTTCTGAAAG
AGAATGAGCCCAGACTTCCCTTCACACGGTTCATGCCTGA
AGCGCTCCCCACAGCTCACAGTTGAGAGACACTGATGGTG
CTTATTTCTAGGCTCAGATCTTAGTTCCTTTTTCTCCAGA
TGTGTGTGAGTGGGATGTGAGCTGTGCCCCTGGCTGGCCT
GGCAGAGAGAGGGAGGCATTTTCTCTCCCCTTACAAAGAC
TTTCTCAGCACCAAGGGCAAAACAACCCAGTCTTTGAAAC
CAGCCAGAAAGTCATTATCCCCAGGATGTAAAGCTGCACA
TTTAAAGGGTCATTTCCAAGAATCTACTGGCTCTGCATAG
GAAATACAATTGTAAAATGAAAACATTTTGTGAAATATTT
ACACAACCAACTTCAGCCAACTTCACACATTAAAGTACAT
GGCAATTTTTTTTCTTTAAATTCTTCCTTCAGATAGTTAT
ATAAATTTAGATCGAATCATCCTGCCTTGTACTGCTTTAT
AATAGAAAATCTAAAACCAACCTGATCGTGTCATTCCAGG
GAGAAAGAAACCTGAATCTTAAAAAAGGGAGGCATCCCTT
AATATTAGCTCTTCCAATCTGCTTAATAAAATGTTATCTG
CCTGGTAGGCTCTGTTTATAATTACTTTTTAAAAACTATT
CAGCAAATCAGCATATTTACAGAAATACAAAAGTTTTGTA
GTCATCAACCAAGAAGTCAGCCACATATAAAACTCACTTA
ATAAGAAATTCCTCCTAATGTGAAAAGACTAGATACAAAC
AAATGTCTCCTTTGTTTGTATTTCCATAAGACGCGTAAGT
AGGAGGACACACTTGGCAAAAGAACAGGTGAGTCCATTGA
GGGAGATGACTGTACCATATTCACCTTTGGACTGATTCCC
TGAGTCCAACACAGGGGCAGGAGCTCAAGAAGCATTCAGT
CAAGACGTTGGGCCTTTTGTTCATCAGTAAATTACAAGTG
GGTATTAATGCAAAATTAAATCAACTTGAAATAGAATCCA
AGTCAGATATACACATTTGAATGTAAAACGTAGGCTTCTT
AAACTCCACCAGAAAGGGTACCATACGTCCAGAGATAACA
GAAAGAGTATGCATTACATTTTATCCCATTTTGGCCCAGT
GGAGATATGTCAAGTTCAAATATTCGACAGAATTGCACTT
TCATATCCTCAAATGGATGAAACAGCATCTCTATGACCTA
CTATAAAACTATACTTATCTCCAGTAAACTGAGCCATATT
TCATAACCAGATTATAAATATTCCCACAAAAAATAGTCAA
AGAGGCACATGTTAGTCATCGGAGGGTTCTTCAAGTAAGA
TTTCTTTCCTATCATATGTAACATGTAACCTTTCCTGAAC
AACACATCAAATTGAATTTTACACTTGGGACAGAAGACTT
GGTGTTTAAATAATGCCCTTGGCCATCTTTCCGCCATTCC
ACACCAGGGTAATATATACAAATGAATATGATTCCCAACA
TGACTATATAATCATTAGTTCTTAAAATGAAATTTATGAA
AAATAATTATAGTAAAATGTAATGAAATTGCTTCCCTGAA
AATGCCTTCTATATCCATTATTGCTGATTAAAAATTCAGC
AGAGCCTTTCAGTGTGTTTTAAATACAGTTATAGGCCCCA
TTTCCACACAAAATACATAATCCAATGTGTAATGAGATAG
CTTGTTGGGTCTTTATTAAACAGATATTACTAGATATGAT
TTTCCTGTGACGGGTTATCTCATATTATGCAACTTAATCG
AGAAATCTATTTCTTCTACAGAGTAACAGTGCATTATCTG
GTATTATTTATGTTTAACTACACATGCATTATATAACTTG
CAAATGACTGTTTCTCCAAGGCCTGTTTCTATAGCTATAG
GGGATTTCCCCACTCCCTGAATTATGAGATGAAATGATAA
CTCTTAAAATTGTCTTAAATATCTACCTGTAAGTTCACAT
ATAGTATTATAAAGTTAATGAGAATATCTAAGTATTTTAT
TTCCAGTCACTTACATGATGGTCACCCATCCTAAAGTGAG
TGTCTGCTGTGAAGGTATGTAACCTTCTGAGAATTAACTG
ATCCCTGGAAGACCACTAGGGGTCAGTGCCAGGCTAATTT
AACCACCAGGAACCCTTCAAAGTTTGGATAGGAAGAAAGG
ACTTAAGGAAAGGATATTTTGAGAAGTGGCCAAAGTTTAA
TCTCTCAATTAATGTTTAAATTACACAAATAGGAGCTTCC
TATCCTAAACTAAATCTTCTTCTCATCCCTAGAGGGCTTT
ATTTCAAGTTACAATTTCAGGTAAACTTTCCATGTCTCTT
TCTAAAATATTTGCCTGATTAATTTGCACAGAGGTATATA
AACGAAACTAGGGACATTCTCATTAAATGGCATTTGCCCT
ATGGCAAGCACTAGCTGGCCTTTGCCAAGTTTCGCATCTT
CTCTGAGATTCTTTGAATCACAAACATGTTTTCTGCACAT
TTTGAAAACATATTATTATGGAAATTATACTTAGTTTAGT
ATCAACCTTACCCTTTATGAGACTTGTTTACATTTAATGT
TTACACGTAATGAGAGATGGCAAGATAAAATCCAAAGAAG
GCTAAAACAATGAGTTAAACTGGATTTTATTTTTTACATG
TTAACATGTGTTTAATCTGCTGAAGGGTTTCTTTCCCTAG
TTTTGTAACAAAGTGGCATCAGATTCACAAGCACTGTTTT
AAATGATGGCCTGATTTCTGGTCAGGAATCTTCAAACCAA
TTCCCATAGATAATTTTAACCTGATCTTTAACATACATAT
ACTATTTACTAGTGTCTCTGGGAAAAGTCCAGAAAGGATG
GAGTAGATGTTAACTAAGAGGCATCCAGTTTGTAGTGGTG
CAAGGTACAAACTCTTTGGGCTAAGGGGGCCTCAGCAATT
TTTCCCTCCTTTGGGAGCAAGACAAAAGTGACCTTCTCCA
CAACAACTTGTAGCAGCATTAATTTGCAAACTAAAGACCT
AAGGGGCTCCAAAGGATTCTTTTATTCTTCTTAAAAATAA
ATTTGTACACTCTAGTTATTTTCAGAGAAGTAAAATAATC
TAAATGCTACTGTTCTTAAAGTTCCTTGGATCTAACATGA
AGTAAGATCCAAGGCAAAATCAAATTTAGCTAATTAGATT
AAATAAAGAATAAAAAAGTCAGGCTTGCCTACTGTTTGGC
TAGAAATCTTCACCCTTCTGGACTTTATCCGGGTTGAGAG
ATCCCTTCTTTCCAAAAAAATCTCGCTAGTTGTATATGAG
TGGCTCTCTCTCTCTCTCTCTCTCTCTCTCTCTCTCTCTC
TCTCTCTCTCTCTCTCTCTGTCTCCCCCCTCTCATTAGGG
CATTAGGGCCTTGGTGAGTGGCTTGAGATTCCAATGTCAT
CTTCTATTAATAAAGAACAATTAGTGCCCTGCCTGCCCTG
CCCTGGGGACCACGCATCAAAGAAGATGAAGTAAGCATGC
TGGGCAAAGTGGCCCCTAACCAAATCTCCCGCCCCAGCAC
AGCAGGGGCCAGTGTGAGGGCACGGCCACTACTGAGGGTT
GCCAAAACCTGGGGTTTCGCCCGCTGCCCTCATACAGATT
GACCGACCCTGGTGAGATTTGCAGTGAGCCGGCAGGTCCT
TTTCTTTTCATCCAGCAACCCTGGTATGAACCCCCTAGGG
ACAAGTGCTGCGACACAGTGTTCCCCATTGCTCCCCATTC
TCCTGGCAAGGCCACCTGCTCTGCTTGCCCATAAAGGATT
CTCCTCTCCTGTTAGATCAGGTGGTATAGAATCCCAGGAG
AGAGCCTAACAGAGGTCTGAGAGAGCAACCACTCATCCTG
TGTGGGTTCTCCTGAAAACTCTAAACTCAGAGCAGGACCC
TTAGCTCCACATTCACAGTGGCTGTGTGATCTTGGGCAAA
TCACTTAACTGGCTGGACACTGTTCTTTACGTTGACTAGC
AATGTCAGGCACCATACAAGGCACTGTGAACTGGAAGAGA
AAAACAGGCAAAATCCTGTGCTCTGGGGTGCCTATGCGTG
GATCTGGGGGCATTCGTAGTAATAGAGTGGGGTTGCCATA
ATACGGTCCTCAACGTTCCTTCCAACAGAATGGTCTCCCC
TGTCCTGAGCATCAGTCTGCTGAGATCCTCAGCCAGGTCT
GGGCCAGGGCACTGAAAACCAAAGCAGTTAAGTTCCTTAG
GCTCCCCAAAAGTTAGCCAGGGCTTACTAATACCTCTTTT
TTTCCAGTGATTGGGACTCACAAAAAGAGCTTCTGTTCTG
CTCAGAGTTAGAGTATCATCTGCAGAGTGGATCACCATCC
TCACCTGGAGGATGGGAAGTGGGGGCCGGCTACCAACAAT
GGGAAATTGATGCATGTGAGATTGACACAGGATAGGCGTG
TCCCCCAAAGCAAGGAAGAATGTGTTCTTGACTTGTTGCC
TGCGGGTTGTTTTTAATGAAGAGAGAAGGTGATTTAGTAT
AGATGAATGGTCTGAGATACCATTAAGCTTCCTCAGGGGG
CCTGACCTGAAGGTTCTTTCAGTTGGCCAGGGGTCTGGAT
GTCTGGATGGTCTATCACACGGGGAATGAGACGGCTGGAT
GAATATCCTGACTTAGGAAAGACACAGGCTAGCTCAGCTG
TGGAGAGTGATTCCCACCCCTACAACTGCTTTTTGCCAAG
ATCAGGGATTAGGTTTTTCAACACTCTTGCCAACCGTGTT
CCTGATTAACTTTGGGCTGGTGACCACAGCCTCTGACCCC
TCTAGACAGACTGGGGTTGGGCTCTGAAGACTTTTTTTTC
TTCAGTATTTAGGAAACCTCCTCCAGGATCTATAATTTGG
CCTCCACAAAGAAATTGCCCTGGGGCTGTTTTGCTCCAAC
TGAGAGCCAGAAACTAATGGGCTCATTAACTAACCGGCAA
CAACGTTTTGGCTCTGCGTGTTTGGGGGAAGTCACTACAG
CCCCATAGTTATGGATGTGTTTTTTGCCACAACCTAAATA
AAGTGTTGCCTCTCCCTCCCCTCCCTCCTCCTCCCTCTCT
CCCTTCCTTCAGAGTGACAGGGGGTTGTGGTGAGAACAGA
GGCATCGGGCAAAACACACTCTTGCAGCAAGACTTTGGAC
GGGGAAGGAGCTCTAAGAATTTTCCTCAGGGAGGCCGGGG
CTGCGCCGGGGGTGAGGATAGGGGGCACACCTGAGTTGTA
ATTGACGATGTCCACTCCCAGCGCTGGGCTCTTCCGCTTC
CGGGGCCGCCCCTTCTGTACGGTGCCCGTACCATTGAAGT
AAGGCAGGGCCAGGCCGCCGCTCTTGGCCGCCAGCTCCGT
GTAGCTCAGCTGCGGTGGATACTCTCCTTGCAAGAGGGTC
TCGAAGTGGGCGCGGCAGTACACCAGGCTGTCCTTCATGC
CGAAATGGTCGCCCGTGGTCAGAGTCTTGTTGCAAGTGGA
GCAGGTGAAGCAGCTCAGGTGGTAGACTGAGTCTCGGGCG
CGCATGACCATCTCCGAGGCGGAAATGCCAAGGTGGCAGC
GGGCACATCTCTGCACAGAGAACCTTCTGGAAGGAAACAG
TTAAGTCAGGTTGCTAGTTGAAGCAAGGCAGAGCCATCTC
CCACCCGCGACACCTGGGCTTGGTCTGCAGTGGCCTCAGA
CTGGGACCTGGTAGGGTTCCGGGAGGACAGGACAGTGGGC
ATTAATTTTATTTGACTTTTCTGATAAACCAAGACAGAGG
ATCTTTACATTAAAGTCAGAAGAATCGGGCAACTAAGTCT
TAGTTTTCTTCTCTGTAAAGTGAACATTAAAACAAATTTT
AAAAAAATTTAAAAAAGCAAACCACTAGTTAGAACGATCT
AACTCACAGTACTAGAATATTAAATTGCCATGCCAAGTGA
AATCAGTTAATCAATTACAAAATATTCTATGAATGAAGGA
AGATATAATTATTCCTGGATGTGCGAGTGTGCGGGAAAAC
ATGCCGACACGGTCCTGGAAAATGACGATTTTGTAGAGGA
AAGGTTATTATTTTTTTAACCACTTATCTTGTTTGGGCTG
AGAGCGGAGCTAGGTCACCTGCACATAGTTCTGTCTTTCC
CAATCCAGAAATATAACTGAGAAGAATCAATAAAGACGCC
TGCTGCTGACTTTTCTCTTCAATCTGGCGGACATGGTTGT
AACTAGCGATAAAAGGACCTCGGAACCGAGTGGCTTGGGT
TTTGGCAATGGCATTTATTCCTTTTCATAGTCATTTACAG
AGTCCCCTGCCACCTGAGAAAACCTGACACTCTGTTGCTG
CTGCCCGAGCCACTAGTTCAGTTTCAAGGCGCAGAACTTG
CCCAATTCGTAGCAAGCGGAAAACAAAAACCCAGTAAAGT
CTCAGTCGACCGAGACCACGTCCATTTACTCTTCCCCAGA
TTTCCCCAAGTTCCTCCAGCCAAGCTGAGAAGTGATGGGA
GCGCGTGGTATTCGCTGATAAAGCTCTAGACCTTGAATGT
CCCTCCCACCCACCCTCACCGTCGGTCAGGGAGATTGCAG
CTTGAAGGCATATGCAGTGGGCTTCCCTGGTCTTCGAAAT
GATAACCGCACTTGGAATGGGGCAAAAGGTGGGAGACGGA
GAGGGGATTCCGAGCTCAGGCAGATAACCCCGCCAGGTGT
ACTTGGGCGGGTGTAAGAAGTGGGGGTGTAGGGGAGTACC
TGTAGTAATCCTCCTTGCAGTAAATGCTACCGTCCTTGGC
AAAGCAGGTGAGCTCGGACTCGAGGGCCAGCTTACATTCA
CAGCACTTCAGGCATCTCAGATGCCACTGCTTGTCCACAG
CCAGCAGGTAGTACCTGTCCGAGATCTTGCCCCCGCAGCC
GGCGCACAGGGCGGGCTTCTCCGGGCTAAGCGGGGGCATG
CCCTGCAAAGAAAGCACACCGCAAGGCTGAGGAGGGCGCG
CGGTGTCGCCGCACGACGCGGGGTTCTCCCCTAGGAAGAC
CGAGCCCAGGGCGTGCAGGGAGCGCGGCAGGGGCCAGGGT
CCACTGCACAAAGGCAAAAGTCGGGAAAACATTTGTGATT
TATCTCTTTACCGCTCGCTCGCTTTCTTCCGTATCCGCCT
AAACCCGCATTCGCGTCCTCCCGGGACTATTAGCCTAAAG
ACATCCCCGCCATCAGAAGCCTCGCTTAAAAAGGACTGGG
AGAATATTGACTATAGTTTGGTGATCGTTTCCGAATTCAA
ATAAATACAAGCTAAAAATTGTGGCTTTCGACGCACACAA
AATAAAACAACGGAAATGATTGGGGAGTGAATTGGAAATT
TCAACGAGCACAGGTTATTTTAAACAAAAAATATTACAGT
TTGATTTCTCTAAATTCTTATAAGCAGCACTGAAATCAAA
AGCAAAGGGGAGATTATTGGACCTGTGCTCATAACTTGGT
CGACTTTGTTTTGATTGAGATATATTTGACAGACCCCGCT
GTTCCCTAATTTTCAGGACTATTGGTCCCGTTCCCAATAA
CGGACCCGAAAGAGGGTTCGTTGTCCAGCCCACTCTATAC
AGTCCCCTCTTTCCCTAGCATCAATAGGCGTACTGAGACC
TTTGTCTTGAAAATCTGTTTAATGCCCAAGTTACGCTTCC
CTTCTGGGTCCCACTGACCGGACTGAGGATGCCCCAGTGG
CCCCACCTTGAGGATCCCAGCCCCACTGCAAAATTTGGGT
TTGGGTTGCTACTATTTGTTTTTAAACGTGATGACCAGAA
AAACAGAAAAGGAGTTAACCTCCGGACATTTCCCTCACGA
CTAGCAGAAATGGGTTGAACTTCCCCATGAAATTTCAGCG
GGCCTGAAAAAGTAAAGTTTAGCCCTTTACTCCGACCAGG
GGCCCTGGCACTGAATGAGTGTTACAAATATAGACACGTT
CACCAGTTGGGATACTTGCCCGGACCCAAAACCCAGCTGA
CAGGGCTAGAGCAGTCTCCTGATTAGTTTGGGCTACAAGT
TCTACTGTGATACCAACGGATCTACACAGCTATGTTTGGC
TGAAATCATTTCCGGAGACTTCTGTAGTTCCCCCTCTCCA
GTTAGTAATCGGGAAAGGGAAGCACTTAGATAAGTAATTG
GTTTTCTTTATTAGGAGGACATAACTTTATCATTAGGGAT
AGTAGAAACAGTGGTAGTTGATTAGCTTGTTTAAGGGTTG
GTTATAAAGTTCATGCGTTTCGACTGGATGCCGCGCTCCT
CCATATGTTTTATTTGATTTCCCCCTACACATGACACCCG
CCCGGTCCCGGAGCTAAACGTAGTGCTGTCTCGTTAGAGG
GACTGAGTCAGGATGCTAGAAACCCTGAGATTCTCTCGGT
TAGGGGTCCCAAGACCAGAGCGTCTAGAGAACTGGAAATG
ACCCAGTCGCGTCCGAATCTGCTCCAAAGGTCCGGTCATC
AGGGCCAGAGACTAAGGCCACCTGGGCTCCTGCTTGGCTC
GGACGCCTGGGCAGCGCGCTGTCCTCTTATAGCTTGAGCC
CAGCTTGCCCTCGGAGCTGCGGATCCTCGCCGGGGAGACT
CCCGCCCCGGAATCAAGGGAATCTTGAGGTCTGTAGAAGA
TAATGCCACCTCCCCACTCCACCTCCTCCCAGCTCCTCTC
CCTGCTCTTTCGGAATCAGCTGCAACAGAGGACAGCCAAC
TAATGCAGACATTTCAATTCAGAAAAACGACCAATTCTTA
GCCCTGCAGACCTAGGTGGACGGGAGAAAACCCACCCGCC
AGCCTCAAGCGGACGTCTCTGCGACCCGCCGCCCCCGATC
TCCTCTGGCCAGGGAGTCGGCTTGGCTTAACAGAGGGCGC
AGGGGTGCCCGGCTACCGCCGCGGGGGAGCCCTTCCTTAC
CGCGTCGCGGCCGTTGAGCTGGGCGCCTTTGGCCAGACGG
GCCTCAGTCTTGGATCTGCGCTCCATCTCCTCCATGATGC
CTTGGATGTGGCCTCCGGAGATCCCGTGGAAGAGCATGGC
TGGGGGGCGGAAAGGACACGAGTTGTCTTCTGCTCGGCAC
CCCACTATTTCCATATACACACGCCCGGGGCTTTCAGCTC
ATCCGAATGAAGGAGGCAAGGGACTCGAGAGGGCTGCGCT
GTGGGAGCGCAGAGAGGCTCGGGGATGGAGGGAAAGAGAG
AGAGAGAAGAGGAGAAGAAAGAGACGGAGTGGAAATCGGT
CTGCTGGGGGAGCCTAGGGGAAGCAAAAAGAAGTGGGAAG
AGTGGTGGGGGGAAGCCTCAGCGGCTCCCTGAAGGAGATG
TGCAGAAAACAAACAATTCGGGTGGAGGGGAAAAGAGGCG
TAGAAGGCGAATCTTACTGCTCTGAGAGATCGAGTTACTA
ATGGGAAACAACTGCAGCGGGGGGAGGAAAACAAAATCTG
GTGAAGAAAGAAAATAGTTTTGAACACAAAGAAAGAAAAA
GAAGTGCTATTTTCAGCGTTCCCTGACTGCTTGCAAGTTC
CCAGTTCCTGTAGGTTGGGTTGGGGACTGCTCCTGCCTGA
GCTGTGTCCAATTTGTTAAGAGACTAAAGCCAGCCCATTT
TTGATAATTTAGTAGGAGGAGTTCTCTCCCCGGAGCTGCC
ACGGATTTTTATTCAGACAACAAAGACCTGTCATACTCCT
CTCAACCCCCTGGTGATGGGCAAGCAGGACAAACATTACA
AAGGGGTGGGGGGATAGAGAGCGGGGAGGCAGGAGGAGGG
GGCATTTACCTCCCCACAAAACACACACATACGCGCGCGC
GCACACACACACACACACACATCCAAGAGTTCCCAGCAGT
CATGTTTTAAAGGGGAAAAGGAGCTCTTGTTGTCCCCGCC
CTGGTGCAGGAGGCCTAGAGCCCGCCTATTTGATCCGAGT
TCAAGATCAGACCTTGGCTCAGGACCCACAGAATATCAAC
TTCAAACTTTGGGTTTGCTCCTTGTGGACTTTTTCATCCC
CAGCCTGCAGGACTGTTACCAGAAATGCATAAATATTGCG
CAGAAATGTAAGCACTTTACTGAAGTAGAGATGATGTTGG
CTCCTCTCCTCCCCATCCCATCTTCCTCAATCCACTTTTA
AAAACAGCTGTCTGACAATGCAGGTCTTTGCTTCACCTCC
TTGAAGGCTGGAGACCCTACTAGGTGTGGGCTTCATCCAA
AGTGGAAAGGGCGTTTGGAGCGTCTACATTTCTCAGGGTT
ACTTTTGGCAAAACAATTTTCTTTGAGAAAAGCAGAGTGT
AGGGGACAGGGCATGGACTTGTACACGTGGGTATGCAATT
GAGCCTTGGCCATAGGGTGGCTTATTCTTTTCCCCGGTTC
AGGTTTGAAGGAAGGCTGCCGGAGATTCTAATGTCTCATT
TGAAACTTGCCAATATGGGAAGCGACTTGGGGCCACCCGG
GAGCTTGGCGCCTGCCGCCGCAGGACTGGGCGATAGCCCC
ATAGCGTGCTGCTCCCACTACCCTGGCAGGACAGGGGACT
TGTAAAACTGGGCGCACCCGCACACTCAGAAGGGTGTGAA
GGGGACTCTTTGCCGTGGAGGAGGGGAAGGTGAGAACGGA
TAAGCAGAATGGCAGACCTGCTCCTCACAAGAGGTGGGAT
TGTTCTGTCGCCCTCTGTTCCCGGTAGCGGCGGCCCCTCC
CCGGCCCCATTAAAAAGTGTCCACAATACTCTGATATTGT
CGATTCATTCAAACGGCCACAGGCCCCCTAGGGGCCCGAA
GCACTGCGGCAGGAACCAGCGTGGCTTTACCCAGAGAGCA
GGACGCGCGGGCCTCTCTCTGCTCCTTTCGTCCGGGTCGT
CAGCCTGCGTTCCCCATTACTTCCTGCCGCCTTTCCCAGG
ACTGCGGTGCCTGTGTCCTGGCACATCCCAGACACCTCAG
AAGAGCCGCCCGGCCGCAGACCCACTTCCCTCCGCCCGGG
GGAGCCCGACAGGGAACTGTGGCCAAAGCTAGAAAGACCA
CGGGAGAAAATCCAGGGAGAGAGGGAGAAAGGGAGGGAGA
GAAGAAAGAAAGAAAAAAGGAAGGGAGAAGATGAGAAGAA
GGGAAAGGAAGGAAGGCAGAAATAAAGCGAGGGAGGAAAC
GGCCCCTGGTGCAGCAGCCTGACTTCCTGTCCCAAAGCGT
TGCCTTCTGAGGCTGCTGGAGTGGCCTCTTCCATGAAACT
CAAGACTCTACTGCTTCCCCTCCTTTTTTCTCAGGGTCAA
AAATAATGTTATTTGCAGACTGGACTCAGTTTAGGTCCTC
CGGGTGCCAGAATGCAGCTCATAAAACACAATTTCACACA
AAAATGAAGCCAATCAAGTGAACTAAGCTGGAGACATCCC
CCTCCTCCTTACTTTGGCAGCTATACCTGACAGCAGGGCT
GCTATTTACTGTAAGTAATGTAATTAGCCCCTTTGGATGG
GAATCAATGAGCTTTTCAAACCCACGTGCACACAAGAAGG
GCTCTGAGGAGGGGCTGGGGGCAGCAGTCCTTTCAGAGAC
AGCAGGTCCTCTCACAAAGAGGCAGATTGCCTTCACACAA
GTCAGAGGCTAAACTGACTCAGAGCTGGAGGAGGAGAGGG
AGAAAGAGGAGGAGGAGTAGTAGGAGGAGGAGTCTCTGCG
AAGTCCACTCAGTCAATTCACCCAAGGAAGCTCCAAGCAA
AAAGTAAATACAGGACTTCAACTGACTTTGTCTAGTTTCT
GTGCTAAACCCTCTCCCAATGCCCAAATGGGGGTGTTTGA
AATTAGGTTTGGTTCTTGTTGCATATTGCCCCTACTCAGC
AAAATCAACAACAAAGAATGCAAGAATACCACTGTTACCT
TGCAAGAGATAGAACTTTGGAGACTGCATGCAGGGAAAGT
TAAACAACTCCAGGAAAAAGCCAGAACTTTACAGAGTCTC
CAGGGAAGCCAAACACAGAGGTTTTGTAAGCCCTCCAATC
ATCCATTCATTCTTTGATTCCACACATATTTGTTAATCAT
CTAGGTACAGGCAAGGCAGAACACCTTCTGCAATCAGTTT
CCAAGTTGAATCCTAGCTATTGTTGCTCTTATAAAACTCA
GGTTATAAGTTCCTGCATTCAGTGGCATTTGCTACTTCCT
GTAAAGAAGCAAACTGCCAGGATTCTGCCTTGGCAGCAAA
TGCAGGAAGTCTGGAGAAAGTTGGGGGTGGGGTGGGGGTC
TGCTGGAGTTTGGGAGGTCCTTGTTAGCTCTGCAGAAATA
GGTCCCCATGGGTCCAGACCTGCCTCCTCTAATAGTTCCT
AAGGAGGAAGCCCATGAAGATTGGGAAGGAATGCCCTCAA
ATTGGGTGTGTGACCCTGGGTTTTCTACTTTTTGTCTTGG
AGCCCCCAAGAGAGATTGCCTAAGAGCTCCTGGCTCCTCA
TTCTCAAAGGACTTTAAGCACTTTAAATAAAGAGAGCATC
TTTGTACTCCTTTCACCTCTCCAGCAGAGGGGCTGAGGCC
TGGTGGCTGGTGACAAAAAAAAAAAAAAAAAAAGAAATGT
TCCCCCTTCTCCCAGCTCTAGTCTGAATGGCCCGCAAGTG
TTCTATAAAAATTAGAGTGTTCATTTTTTCAGTTCCTGGG
CTGAGCCACTTCCTCACTTGATGGGACAGGTGCATGTGGT
TCTCTCTAACCTGCATCGGGGATAGGATCTTAAGTCTCCT
CTAAATTCAGAGCTCTACCAGGAATAATGGGGCAGGTCCC
TTGACCAGCACTGCTCTCCCTCACAATTGAGCACACGCAG
TCCACTAAGCTTTCTTTCCTTTCTATTCTGACAGCACCCA
TCCCACTACTGTTGCCGCTTTTAGGAAAGTGGACGGCCAG
ACTATAGTGGAGCATAATAGATGGAACTGAGAGTTCGAGA
TCTCAGAATCTCTATGAAGGTCAAGAAGACTGCAGCGCTC
TTGTCGCGGGCTCAGGTGGGTCTATCTGGGCAAAGAACCC
GAGCCCAGTAGAACTCCCCAGGGGAGAGGAAAAGGAAATT
AAACCCACAGGACAGTTAGGGTTGAGAGGGAAGAAGTAAC
CAACAAATGTGCATCTTTTGAGAGCAAAGGTGACTTAAGG
TCTCTTTCTACCTGAATTTTGGAGGCCATGATTCTGTGCC
TCTAAGTTTGCCCTTTAAAGAAGGAGGTGTTACCTTTCCT
CCAGACCCTGTTAAGCTGGTTAAGGAGCCCCTTTGGTTTG
AAAGGCGAGACTCTTAAAACAGTATCCAGCTTCTGGCAGT
GTCCTGAGCACCCCAAGGCCCAGTGAAACGTCAGCGTCAT
CCTGAGGCTCGGAACCATGCGTTCAGTGCCATGCCACCTG
TCCCTGGATGCCCGGGCTGCGCTGGATGGAAGGTGAGAGG
ATGGCCGGGACACGCTGGGGCCTTTCTCCAGACAGTGGAG
ACTGAAATACTCTATGTGTAAAACTTCCCCCTACACCTAG
GTGGGCAGATCTATACTGAGGCTGCTACACGGGCGCACTT
CTGATTCAGTCCTACTAGAGGGGCCTCCCTCAAGACAAAT
GGAAGTGAGCCAAGCAGAGCTGGGACAGGGGGAATTCGGC
TGCCTGGAAAGGGGGACCCGAGGCCACGCTCCAGCTGCAC
ACCCTTGCCAGTCTTTCGCTGGGCGGTACTCCCTGGCCAG
GCCCTGCCCCTTCGCACGTTCTCTGCCTACCCTCACCCTT
CGTGACAAAAAGCCTCTCGCCGGCTTTTGCTGCCTTCAAA
CCTCTATCCTCTATAGCCTATGGGCTCTTCTCCCCAAAGG
GGACTGCGCCAAGTTTAGAATACAGTGCTTCTGAAATCTG
ATGCTCTTTTACCTGAGATTTGTTGCGCCGCCTGCCCTCA
GCTCCGCAGAAATAAAGGGAGAAGTCCCGCACTGCGTCCA
CTGAGATCCGGCGCAGAAACTGCTGCGCTAGGTTAGGACT
GAACAACAACAAAAGAATGTGGGTGAAGCCAGTTTCCAGT
TAACCCCTACATGGGTGAGAAACGGTGTCTTCTCAGCCCC
CACTTCCATCCCTTCCAAGAAAGAGACATCCCCAGCAGCT
CAGCGGAGGGTCGGGAGCGCGTCCCTTGCACCGCTGACTA
CTGGAGGATCAGTGGAACCAGGACCTCTGCCTGGCGCCCC
GGACCCTGATCCTGAGGAAAGTCGAAGACAGTCAAAGAGA
AAGGCAAAAGGAGGAAAACGAAGATTTCAGGAATCCTATC
AGGAGACTGAAAACGAATGTGTGTTTTTGAGCCTACGAAG
CGCGTTTTAATTTTTAAGACAAACACACACTCCTCTTCGT
TCCACCCAGCGAAGGCGCACACACACGCACACACACTCAC
ATGGCATACGCACTGGCCCAAGGGGCAGAGAACATCACAA
GGAACCTGGCACATAACTCACCTGCCTCTAGAGTGGTACC
GTTCAGCATTCTTGGAGGAAAAGGAGTGGATCACGCCGTA
ATGGTGGTTGCACTGGCAGAGAAAAGCCGCGCGTCAGCCG
GGCGGTACGGCCCGGCTTCCCCAAGCACCTCCTCCCATCC
GGTGGGGCGCGTCCAAACCGCTCCTCACGCGGAGACCTCA
GGTAGGGACTCGGCTTGGAGCAAAGCCGGACCTTCCTCTG
GTAGGCTCCCAAGACGTCCCTGAAACTCCCGACAGTCCGA
GCGCACTCCGAGGGCAGAAAACTGCTCCGACTAAAACATC
TCCATCAGGGTCTTACCTTGAGGTCCAGATGTCAGACGTT
TCCCCCACTAGAACTCGGTTCTCGGCGAGGAAAGGCGGGA
GGCGGCGGCCAGGGGTGCGGGTCAGTCCTCGCGTCTCGCT
GAGGGTCCCTCTGTTAATCGAAATAAATAAATAAAGCGTT
GGATGAAAATTAATTTCTCCCTTCTCTCTCTCCCCCACCC
CGTTGGAGTTGATCTGATTCCCTCACCTCTGACCCTTAGC
TCTCTCCACCTGTCTTTTATTTTCTGTTTAATACTTCCAA
ATCGGGAGGGGGAGGAAGAAGGGGTGGGCAGAGGGCACAG
ACGCGGGCCGGTGCCCAGAGAAACGCTGTGAGGCTGCGTT
CAGCCCTTCCAGCCTCTCAATAATCAGAGGAGGTGTTAAT
GGAGGACTCCGCGGTAACTGAACCTCATAAAGCCCAGAGC
ATCTTGAGGCTGGGGCGCAGCAGGGGGGCTGGAGTCTCGC
GGCGTGCCCTGGGCTCCCGGCCCCCCAGCCAGCTTTTGCC
TCCCTGCAGCTTGTACCTAAAAGATACTGCCGCCAGCTGG
TGCCTGCATAGACGGTGGATGGGCGGTAGCTCCTGCGGGG
AAACTAGGCTAAGCCATTGATTGTTCACCCACTGCGTCCC
CGCGTTCCCCTCCCGGTCCCTCCTTCACTCTCCGCGCTCC
CGGGCTAGGTATCAAGAACCCAACACTCTGGGGAGTATTC
TGCGCTCGAAGTCGGCGTTTGCGGCAGGGTCAACAAGAGA
GCCGGGGCATCTCTTCCTCCCGGGCTCCGGCTAGGGGATG
GGGGTGGTGGTTAACCTTCCGGGAGAAAATCCGCACTTGG
ACCCGGGCAGGCAAGGGTTCGAGGGGATGCAGCCAGACCT
GGGACGGGGCGGAGGCCACATTACCTGGTGTCAGGTTCCC
GAGGGGCTGCGTTGCCCAGCGTGCAGTCAGGCCGCGGGAA
ACTGGAGGGAGAACCGGGAAGGTGGGCCTTGGGCCAGTTA
TTTACCCATTCCCCCACCCGGTGCGCCCCTCACAGTCTGA
GATGGGGAGGAGGGGGATTACAGCAAGGCTCCCGCGCGGG
TGGGGAGGAGAATATGAGCAGTGAGATTGGCCGCTCCAAG
ATGCTGGTCCGGGTGATGGTGCCGCCCTGCCTACCCGCCC
CTCCTCCACGTGCCACCATAGCTACTCCTTGGCGGTGCGT
AGCTTGGGTCCAGGGCGCAGTGGGCAGGGTGGGGGGACGC
CCGCTTGCCTCCAAGCAGCTTGCGAAAACCGCGTGGGATT
GCGGCTGCACGTGGGGCACGTGGGGGTGGACGCCGCCTCC
ACGCCTGCCCCACAAGCTCTGCCATACATTTTAGGGTCGG
TAAGGAACAGACCAGGAGCTGGGAACCCGAGCCCCCTGGC
TTTCTCTTTTCAACCCAAATCCGGGAATATCGCTCGGAGT
ACCTCCTACAAGACCTCTCTTCCAACCGAAACATTTGGCT
TCGCTAACTAGTCCCACCAGCCCGGTCAGTCCCACCAGTT
TACCTTTCAATCTTCCCCACGCCTGACTTTCCTCTTTCCG
CCCTGGCCTCCTTAGCTCTTTCTTCTAGAATATCCCCTAT
ATCGGTCAGGTTTCGCAGCCAAGAAAGGACAGTCCTCCCG
GGTTCATCTTCTATGCTCATCAGCGAGGCCATAGAATGGA
TGGACGATGATACCCACCCAAAAACTCTTGGGTGCTTTCA
ACTCATCCCTGTCTAAAGCAAACGGGTTTAACCTCTTTGC
GGTCCAATACCGTTTTAGGTATTTGGTAACGACATCCATT
CTACACACACACACACACACACACACGCAGGCGCACGCAC
ACTGAAACGCGCACCGAAGCTCACACTTTAGAATACAAAT
TTCTGCTTGGAGGATGTGGTCGTTAAGGATCTCCCAATTC
CTCTAGAGTCCACGATTCCTTGGCTAACACTGTCTCTTAT
GCCTGCAGTGCCAGAAAGGAAAGCCACGTGAATCTGTGCG
TTTTGTGTCATGAGCCCAACCTCGAAGCTGTTTATGGGGA
CAGAGGTCAACCCAGTGCCCTGGGCACCCTAGCACACATC
AGAGCATCCAGAGGTCCAGGGTACGCTGGACATTCCAGAG
ATAGCTCTGTCTCTGGCTAAAGATAGTTACGGGTTCTTCT
ACAACCTTCTTCTCAGAAATCAGGCTCTTCACAGAGACTG
GCGAAATAGGATGTAGACTTTCTCTGCCCTCCACCCCCGA
CTTAAATATCTTACATTTTTAATGAGGGGAGGGGATAGTT
TTGGCATCCAGGATTATATCTTAATTTTTGCATGGTAGTG
AAAAAATAGCAGCGATTTTTCACTCCTCCACCATAGACAT
CCAATCCACAAACTCAAGCCATGGCTTGAATGTTAGAAAA
GATGAAATGGCAGGTGTCAGCAAGGAGTGGAGGGCGAGGT
TCCTTTTGCACTAACCAGGGGCTGTGGGATCTCAAAGTGC
TCATAGGAAGACAACATGCCAATTTCCATTTGTTTGGTAG
TGAGCTCTCTTCCCCAGTCTTGTCTGGAGACAAATCTAAG
ATCCGCAGATTTCTGACAGTGGAACAGTGTGTGTGGAACA
GACTTTGCCAAGGCCTTTGGAGAAGGGGTGCTGCTCTGGA
ACAACGACACGTGCCAGGCCCAGAGAATGCCTCCACTTCT
AAGGGTGCTGTTTCAAACACACACTGTTTGGGAATCTTAA
ATTTTACTTGAAAAAATAAAAGCCCTTCTCTTCCCTGCTC
TGTATAAACAGTGGGGGCAGTTGCTGTTTCTTGAAGAGAG
AGGAGTGTGCATCATGATCCACCTGCTGCGAGAATCAACG
CTGCAGGGATCTGTCTTCACACCCCACCCTGATAACCTTC
ACAACAGTATTCCCCAGTTTCCATTGGGTCGTTTCACACA
CGAAACAACCTAAAAATCAATTTCCCTTGATTTATTGCAC
GCTGGGGCAGAAGGAGTCTCCAGAAACCTTGAAAGTGAAG
AAGCACCAGAGTTGATTTAAACTCTAAAGTCTCTAAGTAA
GTCTCTATTTCTTGGCATCCACATGTTTGTATACATACAC
CTAATAAGAAACCTGAATTTTACTTTACAATGTGCGAATA
CAACATAGCTTAAAGCTCTTACAGGAGACCCATTTATGTG
GCCATATTGTATTTAATGTGGAAGCACCGGCCCCCGCTGC
CACCCCTAACGTGTTGTTCACATGCATCCCTCTAGAACTA
CTGCAAACTTCAGCCCTCCTTCTGGATCCAGGAGCAGGGA
AGACTATGAGCATCTCTCTTCCCTAGTCCCCACTGCAGCC
CCCCAGCGGCTCCTTTGCTGTTGTTGCCCTTAAGGCTTGA
AGTTCTGCCAGGAAGAATTGCCGAGAAGAATTACGAACGT
CCCACATAAGGGTCCTCCGTGACGAACATCCCTTCTTTTT
CTGCTAGTTTCCTACTACAGGAAGTGCACTGGGAAGAAGC
AAGAGCTGCCAACAGGAAGGAGGCATCTTTCCACCTGCTA
AGGGGCTTTCTCAGAACAGTCTTACCTCAGACCCCTTTTC
AAAATGAACTTTCTTTGTTCGTTCCCCTAGTCTCCAGGAA
GATGACATTTTAGACTCTTCTGTCTTGGGGGGCTGCTCAA
GAAACATTATCTATGCCCCACACAGAAAATGGCCTTGTTA
GTCTTCAAATTGAGCAGAAAACATGGAACTGCGGTTGCTT
CTTGACCAAAAAATGGAAAGGAAACTGGCTCCCAGGAAGC
TCTATGCTTTTCTGGAAAACTGCTTTAATGATCACAATGC
TGATCACCTTCTCCTACTCCTCTCAAAGTAGTTTCCAGAT
AGCACACTACCAGTCCACAGACACCACTCTTTTACATCCT
GCTGTTACCTCTCAGGGCTCATGGGCAGTGTTACTGAGGG
CACCATGGTTAGAGCACCAGCAAAAGTAGGGCACAAAAAA
AAAGCCAACAATTTGGGAAGACATTTTAATAGTTGACATT
AAAAAAAAAAAAAAAAACAAAGACATAATCAAGAGGAAAA
TTAGAACCTTATTGGGCTTCTTCTTGCTTATTTCATGGTT
AAAAATGGCTTTTATTTTGAATTGAATGTGGGAGAAGGTA
CCAAAACATTTTGTTTGCTTAAGATTTCTAAAGCTGTTAT
TTGGGCCACAGGCAGAACCTGAGGCAGACCCCTGAGATGT
CCAAGAACCTTTCAGATTCCACTGAGGGAAGGCCGGGAGT
CAGCTCTGGGCAAAGCCAGTCTTCCAAGTGGGCAGCAGCC
TCATTTTTCTGAGCAGCTGCAACTGGTTAGGAAAGGGCTT
CCTGGGGACTGCTGTCCTCATAGGAAGCAGGGAAGGTGTG
GAAAGAGGCTCATGTAAGCTCCTGACTCAGGCTGGAGACT
GATGCCCACCCGCATCACCGCAGTAAATAAGTGTACAGCT
AATAAAATGTTCAAAGATAGGTTTGCCTAGGAAGTGCCAA
AAGAAATACAGGAGGAAAGGGTGGGAGACAAAAGAAAGGA
TGGTCTAAGTGACACATCTTTAGCTGCCTGACCCTCAAGT
CAAAATGATTTAAAGTTTTTATTGAAAGAACAGATGGAAG
ATGAGAGCATTTCTTGATGCAGGATGGCACTTCTTGGGCA
TTCATATGCTGCACGATATATTATATCGATCTCCATATAG
CTCAAGATATAAATAAAATGAAGAATATATTAAAACTCTT
CTATTTGCCAGCAACCTCCCTTGGATTGCTAACACTGAAT
GAGGAAACAGTAGGAGAACGGAGGCTAAGAAAAACCAAGA
GCTACTAATGTGACCCGATTGCTACTATTTATTTAATGGA
ACAGCCATTATTTTCTTTCTTCAACATATGTGTCTGATAA
TGAAGCAAAAAGAAAGGAAAATAACTATCAATGTGTCATT
TCAGAAACACACAAACATTTGTTAGCTTTTTCATTTTATT
GATGTTCTTTTAATATATGTATTTAGGATTAAACTAGTGT
TCGAAACTAATAACCCAGCAATTCTGAATTAGGGCTTTAT
TTTTTAAAAAATCCAAGCACAGTTAGAGAACAGAGATGAA
ATTGTTGTCAAACATAAAAATATGAATTGAATTGCTTCTT
TTTAGATGGATCTTTAACATTGACTTGACCATACGGACAC
TGCAGAAGAAATAAAACAAATTATTACTAAATATTTAACA
ATCATCTTGAAAAAGCACACTTCTCATGGTGACAAAAAGA
GACTGTTAACAATTTTATGTAGATCATTTGATCTATCAGG
TCCTGCAGACTAAGAGAATATTGGCAACCTCAGGCAAATG
GTCCTAATTAGGGTCCAAGAACCATTTCCTAAATTCATCC
TTCCAAATTTAAGAATTTTACTGTAAAAAAAAATCCACTT
TTAGAAAATCCTCAAGTCCTCAATTTACAAAAAGCTCTTA
GGCATTTGATTAGAAACAGCTAAGGGCACAGGAACATACA
TAAAATGGAAGGTTTAATTTTTAATTCTGGCTATAGTTAA
TACATGCATTTAGTGTCTATTCTTTAATTATAGAGTGGCC
AGTTAAAGGAAATTACACCTTCTTGCACCAAAGCATACAA
AGTGTTCTGTAAACAGAGGTTGTTACTGTTTATAATCTTG
ACCTATAACAATTTACCTCACCATTATGCCTTTAAAAAGT
AATAGTGAATAACCCATTTCCATTTATTTTTTGCTTATAA
TAGGGAAGAAGTTAGTTTATGTTAATTAGTGAACATAGAG
AGGTACCTATTGAAATAAACATTTTAGGAAATGTACATGC
ACTACATGCGGTATAATCTTGTTTCACAGTTATTTCAAAC
ACAGACTGGAAAAGAGCCACAGAAAGAACCAGAGAGAGAA
AGGGTGGGTGGGGGGGTGGGGGGCAAGAGAGAAAGAGAGA
AAGAGAGAGAGAGAGAGAGGAGGAAAAATGGGAGGGAGTG
AAGGAAGAAAAGAAGAAAAGAAAAAATCATTATCTGAAGG
AAACCTACCTCTCAATGTTGGGTGAGTTTCTATTTATTCA
ACTAATAAAGAAGAGGGATCTAGTTTGCAACATTCTAGAT
TTCTTCTCCTGCCCTCTTTGGACTTGCCTAATGAAAACAA
CTTATTTGAAACCCCATGAAAAGTTTCCTTGTAATAAAGA
GCTCCCATGAATTTCAAATCACAGCATTTCAAGGAATTGA
TGCTCACAGTGAAATTTTACAAAATTCCATTAACTTTAAA
GGTCCTACGTTGGTACTAAGGACTTCATTGTCGTTGGCTA
AAGTAGCTTGTAAAAAGTGCACTCCAGGTCTATTTGGCTT
TTTTATTTGACTTGTTGTTCAAATAACAGGTATTTACGAA
GTTACAGAAGCACCGCAAACTGCTGCTGTAATGCGAGAAT
TGCTACTCACATGTCTGCAAGCAGAGCCACAACATTCACC
TCTTTGCAAGTGGGCAATCTGTGTGAGCACCACATAGCCA
GTAGCTGGATCCACATAGTTTAGCTGGCCAGCCTGAAGTG
TAATAAAATGAAACAATTCATTAATCTCAATATTCATCAT
ATCTCCTCACCATCATGTCTACTCATAAAATACTGCAGAA
AATTTTAAACAATATTAAACTTCTTCCCAGCAGTTTTAGT
GGCACTTGCAATTAAAGACCAAAAGCACTCCAGCATTATA
TACAATCCAACTTTATGTGACATAAGGAGAAAATATACAG
TTTGAGAAAAATGAGAAGTTGATGGAAAAACAAGAACTCC
TCTGTACCTAATAACTATGTAGCCACTGCTCTGATATTTT
TCATTTGGTTTCTAGGTAACGAGCTTAATAACAGGTGATT
TAAATGATTTTAAGAGCTTAAGAGGCTGAAAATGAACTTT
CACTCAGAAGTTGCAGTTGGAATTTCAGTACTTAAAATAT
GTGGATAATGATTTAAACTTACAGAAAAGGCGCTAATCAA
AACCAACGGTCCTTATAGAAAAGTATTACGTTTGCTATTA
TTGAACACTTTCTTTACCTTCATGTGTTACTTCATTGCAC
ATTTTATACTTTTTTTTTTTGCTGGTGTGTTATTAGTTGT
ATTTTTAAGTGAATAAAAGTATTGTTTTAACATATTAACT
CTCACTGCTTTGACAAGTTTGATCAAAAGAAATTTTTATT
GTACTATTTCAAATATCAAGGAAGTATATTCTATCTCCAT
TCAAACATGACTTAAAAAGGTGTCTCAAGTACTTTGTGGG
AAGGGAAAAGTAAATAACACAACCTTTTCTGTGGATTTGG
GTCGTGTGGATGATATTACTTAGCCTTGAGTTTTTGTAGA
GGAACGTTCCCATGCACTTTTTATATAACCTTTTTACCAC
GCAGTAACTCAGTGTGCATCAATCTTGTACAGAGCCTTTT
TCATTAAAATACACATGAAACTTGCATATCTTATGACAAA
CACATTTTTGTATGAACCACCAACAACTTCTTCAGTGTCT
TATTTAATGGCAGAATATTTTATTCTCGTTGAGGTTTTAA
CCCAATATGTTTCATGAATAAAGTGTGTAGCAAAAGGACA
GGCACAGTTAAGTCTAGTCTCACCCTGAAGCATTCCAGCA
AAGGTAGAGCAGGGCAGGGCAGCAGAAATCCGAGCAAGTC
CCAAGGCTGGTCTGAGAGAGGCTTCCCAAATCCAGTGGGA
CCACAGAAGCAGATTACATGAAATCAGGAGCACTCAGCAC
TACCTTAGAATGACCGATTGTCAGTACCTCACTTCTTTAT
TTATTTACAAAGCTCCTGTTTGGAGACTTGGAAGAGAAAC
AAAAAAAACACTAGGAACTCTGTAGCAGGCTTCTTTTCAC
TTTTCATAGCTTCTGGGAGTCTTCTGAGGGCAATTATCTG
GCAACCTGGAAGCCTAACAGATTGCTCCTGCGCATGCGCC
TGCTCTACAGCTTTCCATGTTGATTCAGCACCTCTGAGTT
TGCTGGCTGCCCGCACAAACTTAATTTGTCCTCAGTAAAT
GAGCGTCACGTAATGGTGGCCACAGACAAAGATGAGGCAA
GGGTGCTGACAGTTTGACTGGAGAGCAAGATGTTCAGTGA
TGCGCATCGGTACCCAGAGAAAGGTAAGAGAGCTATCTGC
CTTGAGGCTGGAAGAAGGACCATCGTGAGGGGGCTCTGAT
TTGTCGAAAAAGAAAAACAAGCAGCTTGTTATTTACTGGG
CTTACTTATGGTCTCCTGGATAGTCATTTAACCTGTGATA
CTGACACTGATGAAACAAGTGTGGATTTCCCGAGTGAGAA
AAAGTTCGTTTCATTCCCTAGGCTGATTGAAAATTTCTTC
ACATGATACTGGTGTTTGCTCTAAAGAGAATGAAACTTTT
CTTTAATATCCACCATATCTATATGGTGAATTATGAGAAC
AAATTACATACTTTTTTTTTTAAAGGAGAGCATAACCAAG
AAAGATCAAAAGCTGCCAGTCACTTCCTGATGAGTCTTTA
TTCAGTTTCAACACTTGAACGGGTCAGACCGACAGTGGAT
TCTCAGGGCCTACTAACTGTCATTACTGAAATAAGTCAAT
CTGAGGTAAGCTCCGAGATTTTCTTCTCTACCCCTTTGGC
TTAAGTCATACCATATAATATTAGTCCCATCAAGTACTGG
AGGCACACACACACAGCTTATTAAATGGGTTCATTTCATA
CTTCTTTTCTATCTTTATTATAGTCAGTTTCTCTTTTTTT
CTCACTGTTTCTTTTGTAAAGGTAATAACATAACCATGCT
GCCTTTAAACTCACGCAGACTGTGTTAGAAGGCTTAAAGG
GAGAGAAGTTTAGATACTGGTACTAACAGGCAATTGTCAA
ATCCGCAAAACAAGAGAAAACAGCTGAGTGTCTACAAACG
CCAGATTGTAGTTCCCTCTGCTCCGCCCGCTAAGAGTTAA
GAGAAAGGACAAGAAGGCAATGGAAAAATTAAAATAAATG
TGTCAATGTCTTATTTTTTTCATTTTAAGAATCACTGGAT
GGCTAAGTGTTCAACTGACAATGCAGAAAAACACACATTT
TTGTTGTGACTTCTCAGTTTCTCCACCTTCTCCATCAATT
CTTTGACACCCCCTTCCGCAACACACACACATACACCACA
AAACAGTGGCAGTGGGTCCCACACCGCGACCGGAGTTTAG
CTCGGACGCTGATTGGAAAACCAATCAAACCAATCACACT
CATACTCAAGACAGATACAGGGTAAATAAACCCTTTGTCT
GGAACGCAAACTGTGGCCAGTTTTCCCGCGAAAAGGTCGG
AGCTGGAAGCTAGTGTGCGTGTGCGTGTGTCGCCCGAGGC
AGGAGAGCACCGGCGTCCAGCAACCCTTGCCTCTGCCCGG
CGGCCTTCGGATCCGGAGAGGCCCGGGATGCGCAGGCGCG
CCGAGCCCGGGACGGCCGCAGCGGGGGCGGGGCGGGGCGG
GGCGGGGCGGGCAGGAGGGGGTCTCACCGCGCAGGCGGCA
GCGTGGAGCTCCGCGATCCGTCGCTCCGCCACCGTTAACT
CTTCGCTCACCGAAGGACTCACCGCTCTCTCCGGCCTACC
CGGCGTGCCGGGCGCGGAGCCGCCGCAGTTTCCCTCGTTA
GCAGAGTAGAGGGTTAAACTGAGCTGCTGTCGGAACCCAG
CTCGGACCCAGAGAGGTGCTGGCGGTGGGGCGGCGGGAGA
TTGCCTCCAGAGCGCGGGACCCGCCAGTGCCCAGATCTGC
CTGGCCGCCATGCCGCCGCCGGTCTTGGGAGGCGGAGCAC
CCGGCGCTGGGGCCCCGAGGGGCGACCAACGCGGGCCTGA
GCCCGGCGAGCCGGTCTTGGGCAGCTCGTGGCCACCGCTG
CGTGGGGTCGGTTTGCGCTGCCAGGGCAGCAGGTGGAGGC
CCACGGACTGAGCCTTCTGCCTTCACCACCGGGCCCGCTG
CGGAAATAAAATGGGCTTTTAAGGCAGCTAACGAGGCTCT
AATGAGCTGCCAGGACGGGGAAGAGCCTGCTGTTTCCACA
TCTTTGGACTTGAATTCTAAGCTCTTCTTCTTCTCCCCCC
ACTCCCACCCAGCTGAAAGGTGTACATTTTTTCTCATGTC
AAACTGGACTTGGGATCATTCGGTATAATCTCCACTACTG
TTAAGATCCCAGGAAGTGATCAAAAGACCTGAGGTTTGTG
AATCACCACCTTGGGCCTATCCAGAAAAGGCTGAGTGTTT
CCAGGTAATATGTGATATGAATAAAGGTGGAAGTGGAGCC
TTCTTTGCTTGGTTCTTTGGCCCACCCTAAAATAAGGGCC
AAAAGTAAAATCGTACACTGAATAAGAAAAGGTGTTGTGT
TCATGTTGCTGAATAGTTACAAAATCCAAACTAAAACCCT
TTTTCCTTTCTGGTGGATGAAAGTTATCTTGATACCGTCA
CAGAATTGAATTTGAGAAAATTATCGCAAGCCCAGGAGGT
AATTTCAGGTGTTAGGATTAAATTAACACCACCCCTTCTT
CCTACCCCCAGTGTGGGTTTCAAGAAAAGGAGGGCTGAAG
AGTACCAATTTTGTTAGTGCTCTTCAATATTGAAGAACTG
AGGGGAGGAATTGATCTTTGAGGACAAAAGTTGATTCTTC
AGCTGTATAGGAGAAAAGTGACTAAGCCACTATAGACCAT
CACTACGTGTTTTTTAGTTTCTGTGTTTACCGTGCAACCC
TGTAGTCATATTGTCATTTTCTTAAATCTTAGCAGGAGCT
GATCGAAACAATCCTATTGGTTCATTAAAAATCTCAGTGA
ATTAATAAATTGGAATTCTATTTTGCAAATTGGTTTTCTT
TTTGTTGGAATAAAAAATTAGGATCTGGAGACTGTTTAGT
AATCTGAGGAGAGTTTAAAATCTGGAAAGCGAAGGAGAGT
CCCTAGGGAAAGCTGTGGAAGAGTGAGACCAAACTTGAGA
TCACCAAAAATGAACAACTGTGATGTTACTCACATTCACC
ATAAGTCAGGTCCCCGCACCAACAAAAATCTGAAATTACT
TTATTGCATTGTCTTTAAAATGAAGGATCAGGATCCCCTA
ATAGGCCATGTCATTGATTCAAAGGGTAGAGACAGCATTT
TACAGGAATGAAATAGACTAGACCAGATTTAAATAGAAAA
TAATAGAACTATCTTATCTAGGAAGAGTACATATTGTTAC
ATGAAACTTCTTTTGGTGGAGATGAGAGGGTGTTAGTGAC
TGTAAAGGGCTTGAACAACAGAGATCTTGTGGGTAACAGA
ATAATTCTTTGTCTTGACCATGATGATTATACAAATTTAC
ATGTGATAAGATGCCATGGAGCTATACATACGTTGTTTTA
ATGTCAACTTCCTGGTTTTCATATTGCACTGTTAGTATGT
AAGGTGTAAGCATTGGGGGAAACTGGGTGAAGTAAATACA
GTACCATATCTGCAACTGCATGTGGACCTATAATTATTTC
AAAATTTAAAAACTAATTTTATTTTTTTTGAGACAGAGTT
TCACTCTGTTGCCCAGGCTGGAGTGCAGTGGTGCAATCAT
AGCTCACTGCACTCTCTAATTCCTGATTTCAAGTCATCCT
CCTACCTCAGCCTCCCGAGTAGCTGGAACTACAGGTGTGT
GCCACCATGCTTGGCTAATTTTTTATTTGTAGACACGGGG
TCTCCCAGTGTTGCACAGGCTGCTTTTGAACTCCTAGGTT
CAAGGGCTCCTCCCACCTCCGCTTCCCAAAGTGCTGTGAT
TACAGGTGTGAGCCATCACGCCTGGCCTAAAAACAGCAAT
TTTAAAGAGATGTAGAAATGGATTTTGGATTATTTGGTAA
AGCAGATTACTGAATTAACCAAAAACTTTTTTTTTCTGTC
TTCTCCATTCCCATTATCATTTAGATGTTGAATAGATGAC
CTGCCCCCTTCAATTTTCATTTGATCTTCATACTTTAGAG
TCCATGTCATTTCTCACCAAGTAACTTTCATTCGTTATGT
CTCTTGTTTTAGAAAGCCTCCTCAGGGCTTTACCCTTAGC
TTATTCTATCATGTGCTCATTTCTCAGATTGTCTGTGCTC
ATAGTAGACAAAACTGTATGAAAGTGGGGTACTAAGTCCC
ACCTTAGAGTGTTGCATAAAGTTTGAACTTTATTTACAAA
GTATTTACATTTAGATTTGCCCTAGAAAGAGTCATTTTGT
GCCACAACTCTGTGTGTAACATGTAATGTAATATTTGATA
TATTGTATAACATTTATTATATCATTTGGGATATTTGTGT
TAATATTGAACATGCTTGTTATGTTGGAGGTGGGGATATC
AGAGAAATGCATTCCCCTAGATTTCATTGATATTGATTTT
TAAATAGGTATGTTAGGACTCTCTAGGTTGCAAGATACAG
ATTACACAACTCAATCGGGTTACAATAAAAGGAATGTGTT
TGCTCATATAACCATGAAGCATGACTTGATTCAGGATTCA
CCAGGGCTTGGTTTTCATTTTTCTGCTTAGCCTCTTCAAT
GCTAATTCTCTTTTCAGGCAGGCACTTTTCTCATTGGTGA
AATATAGCTGCAGATAGCTCCCATGGTTTCATCCTTTCTG
GTCCTTGTCCAAGTTTTTTTTTTTTTTAAAAAAAAGAGTC
ATGTTATGAAGCTCCAGAATAAGAGAAGCCCTTTTACCCT
TCTGAAAGTCCTGTCAGCCATATCTTTATCATGTGCCCAT
TTCAGAACCAGTCTTTTGAGTATAGATTATACTTAAGCCA
ATCAGCGTCTATCCCTGGATCTGCCTCTGGGCAACCAACC
CAAATCTATTGCTGAAAATGGCCTGTATTAATGCTGAAGA
TACAATTCACAAAAGACCACTATAGTGTGACTTTCAAAAG
CAAAGAAAATTCCGCCAGCCCACCCAGTCCTTTTTAATAC
TTAGTATTTAAAAGTTCATTTTAAAAGTTTTTTTATGTTC
CTCTGTCCCCTCTAAAAGCCTTCCTTTGATTTCTCACAAT
TATTTGTGCCATTTCAACTTTTTGTATTTGTTTGCATTGT
TTTCCCAACAGGTCATAATAGGGAACATGTCATTTTCATC
TTTTTATCTCCACAGCCCAACTTGTACTTCTGCAGAAAGT
ATTACAGTACAAGGTGAATAATGAATAATGAATTTTTGAA
TGGATAAATGAGTCAGCAGTTTTTTATTCTCAAATACATA
TTCCTAATTACTGGACAAAAATGTCATGAAATTTTAATAT
TAAATTTCTATACATAGTATTGCATATTTGAAAATGTGTA
TTGTTGCAAATATTTCTTTAAAAAACTAAGTGAAAGAGAT
ACTAAATCTGAAATCTTATTGAATTATATTATTAAAGTGA
GCTATTTTACTGACAAACAAGACAGATGCATATATTATTA
AATGATCTAATCTAAGCCCTTGAGATGCTGCCTTTGACTT
TAAGTGTTACCTTTTAATGAATTATGAATGTATTGAGCTG
ATAGTGGACAAATTATTGCTGGAACCACAGAGCTAACAAC
AGACTTCTTGTCCATTTACTGCTGGTTTTGCACACTTCCA
TTTGGACACTGATTATGTATTTGATGTTTTCCGAAAACCC
GAATGGTGTGTTATGACATGTCATGCTCCGTGTAGAGTGG
ATTTTCACTATCAATTCTTATGATTGAGAGCAAATGTTAC
ATGCCCCTAAGGTTGCCTATAGGGAATCTTTGTTTCATTT
AATCGGACATCCAATAGCACACTTTGTTTCACAGAGCTGG
TCTTAGAAAATTCTTTTGGGAATTATAACCATTTCTATTT
GCAAGTCCAGCAAATCTCTGCTGATTTCACAGTAGATGCG
ACTCCACTAGTGCTACATGCCTAGAGCACTGCTGCATTTG
GCTCTCATCTTTCCATTTTGTTTTCATTATCTTGGATGAG
TATAGATGAGCTATATAATATGAAGTAATCTAGCCATTTC
ATCTCTTCATCCACTCAGTCATTCTCTAATGGAATGGTAG
TCTGGCTTCTACCTGCACTGCCAACTTAAAGTGTTACTAA
ATCCAGTGCACTTATACAGTACTCCCCTAACACTCCTTGT
ACTTTTAAGGTGGTCAGTTTTCTGCCCCTCAAAGCTATTC
TCTTGACTTCTTGAATGCCAAATTCTTAAAATTTGCTTTT
TATTTTTAGGATTATTCTTTGAATTTTCAAAGAGCCCTTC
TTCTGTCCTCTCCATCCTTAAATGTTGATTTTCTTCAGAT
TTCTTCAGCAATTCTCAGCCCACTGCTCTCACTGTATTAT
CCTTCTCCAAGTGATTTTAACCATGCTTATGTTTTTAATC
TATTACCATGTAATGATTCTTTATCAGGTTCAAAGCTTTT
GAGAGCAACATATCTATCTAGCCATCTGCCTGCTAGACAT
AGATGTTTAAAATCCCCAAACTCATCATGTCTAAAACAGA
CTTAATCACCATTACCATTGAAATCTTACTTTTCCATTTA
TTTTCAATTTTAAAGGCACGGGTGCCCAATCATTCATCAA
ATTCAGAGATCTTGGAGTAATTGTACACTTTTTCTACATC
TCCCCATCCAGACCGTCACCAACTCTTGCCAGTTTTGTCT
GTAAAGTCTCAAATTGTCTCTAATTTGTCAAAAAGTCTCA
AGTTGGTCCTTTCTTTTGCTTCTATCATTGTTCATTGTCT
TTATCATTTCTTTCCCCTGACTACAGCTATAACAGAATGG
TTTCTTAATGGAAATAATATATAAGGAGGGCTTACTGTGT
CAGTAAGGCACAGTAATCAGGGCACTCTGATAAGTGCTGG
AGATTTATTATTCATATTTTTGCATCTACTGTTTAGTCTG
ACAAAAAATACCCTGTTCTCATCACCTCAATCTTCAGTTC
ATGTCGTTGATGAAGTTATACCTGTATTTAAAGCCTCAGC
CTATGTGCCACCTTCTCTAGTAAGTTTTTCCTGACTGCTC
ACTCTACTCCTTGTCTCCTTTCCCCAGTCTTCTCTGCAGG
CTGGCTCGGCACGCCACCCCATGGCTCCCATAATATCCAA
AGCATGACTCTACTTTTGCACTTTCCTTTTGTATAATTTT
ATGTTTATGAGTTTTTACTGCCAGACTGTGAGGTCTTTAA
GGATAAAGATTGTCTTAATAATCTGTATCTCCAGTAGCAC
AAGTTCATAGGAAATGCTTTAAAAAATGCTTGTTTAAATG
AATAGATGAATGAATAATGGCAGCAAAAACCTACATATGA
GTAACATAGCAAATAAATTATACAAATGTATTTTTCCCTA
ATATTTTATTGTTATGAAGCAGTATTGGGTTTTGCCAATA
CGTCAGTTGTTCTCTGGCTATTGTTTATGAGACACAATAT
ACTGAAATAACAACATACTGTGATTTTATTTGGCAATCCA
TTTAGTAAGTTTCCCCCAAATAGTCATTGAATTAATGGTA
AGAGCAGTGTATGAGCTGCATTCCAAATGAAGTAAGTATA
TGTTGACAGTGAAGTATAGCCTTGTTAACCCTGAACAATC
ATTTCAATTATAAACTACATGTGTACAATCACTGTCACAT
AAAATATCCAGACTAATTACTTCTAGCCCTTTTGTTATAC
AAGTATTAGATATGAAACCCACTCTTATGTATATTTAGTG
TAACAGTGAAATCTCCAGGAACATTGTTAGAAAAAAAAAG
GAAGAATTTTTACATTAGTAAGATAAATGGATTAGTATCA
TGCTTTTAAAATTGCATGGGCAGCCACTGTTTTGTAGGAT
TTCCCACATATCAACACATTTGTAATAGATCTTGGTTAAG
AACATAAATACAACATACAAATCAGAGCGTTGTTCTCTGC
ACTCTTGTTGCTGCCTGAGGGAGAAAACCATGTCCACTGT
TCCATGACTAGAATGAAAGGCACACTGAGTTTTAGGTCAA
ATATCCATGACATTGACGTGTATGACTAGTCTACTGAGTA
TGATACATGTTAATATCTTCCCAGTGGTGGACACGAGCGA
TATGGCTCAGTGATCAACACAGCACACACAACCCCTTTAG
GTTTTCTACAGGTGTAAATTTGATGCATCTTTGAAATCCT
GTGGAATGTGATTCTTCAATGTGCAGTTAAACTGTACTAT
TGCTATGTGAGTTTTCTTCTTTGTATAATTCTGTAAGAAT
GTCATCAACATCAGTTGCTCCATCTAATGATATTTTTGAT
GGCACATTTCAGACAGCATTGTTATAAGCTAAACCTGTTT
GCATTGCATTGTTGGACCAATAAAAACAGAAAAAGCAAAG
TTTCATGGCTGACTGAGTGCTGCAAAATATTAAGTGCTAT
GCCCACATTATGATTTCTGAAATGGTCAGTGGTACATTTG
TAACATAATTTTTTAATTCATATACAATCTAAGTTTTATG
ATAGAAACATATATATTCTTCCTATCACCTTATTCCATTG
TTAGGACAGTGACTCACCCATAATTCACTGAATGAATATG
TTCTTGAGTGGTAGCATGGCATGTTGAAAGAGCATTGGCT
TTGAAGGCATTAGGATGTGAATTGAATCTTAACCTATCCA
CTTTCTAATTCTGTGATGCTGAGATTATTTAAACTAAACC
TTAGTTTCCTCCTCTGTGGAATGTGAACAGTATCTCAAAG
CTGAATTATTGTGAAGGTTAAATGACATAGCATATATAAA
ACATCTGTCATGGTGTCTAGCATAGTGGGAGCTCATAAAT
ATTAGCTGTTGTTACTGCTGAACTGGGAAACCACTTTTGT
GCTTTTAGCCTTTTTGTATGTTAGCCTTCTGCTGCTTAAT
AGTTGCCTGTTTTACCATCAATCCTTAATGGAATGAGGCT
TAGGTTGTTTGAATGATGACTAATTTTTATAAATGACAAG
AGCTTGTTATATACCTACATAATCAAACAGATTTTTCCAT
TGATTAAAAGCTTTGTACAATGAGCTAAAATTATATGTTA
AGATTCCAGAGGTCATGTTTCCAAAGCATATTGACTGTAA
GCATATAAATAACCTACTCCTTGAGTAGCCCTAAATAGTT
ATAGACAGTAAGTGATACAGGTATTCAGAATAGGGAGATA
TCTTTGTAAGTTTCTTGGTGAGAAAAAGTTGCATGACAGA
AGAAGAATTTGAACTGAATATTAAAGAATGTTTATGATTT
TGATAAGAGCTATGAATGAACACCTTATTTTAGGCAAGAA
AAAGATTTGAAGAAGAAAGCTTTTGTGGATGCTATTAGGA
TGCTTTTGGTTACAAGTGACAGCAAATGGCAACTCTCTTT
GCATAAAATGAGAACATTGATCATGTCACAAAACGAGAAG
TCCAGACATAAGTGCTGCAGGGTAGGCTGGCTCAATGGCT
TTGTAGCAGCAGCAAGGACCGAAGTTCTTTGTCTTTCGCC
CTGGCATTCTGAGTGAGCCCACTTGATACTCTTATTGCTT
GCCTTAGAATGACAGCCTGGCTTGCTACAGTTTCAGGCAT
CATATCCAGACATGGCAATGTTCAGCTGATATGGTTTGGA
TGTTTTGTCCCCTCCAAATCTCATGTTGAAATGTGACCTC
CAGTGTTGGAGATGGGCCTAATGGGAGGTGTCTAGGTCTT
GGGGGTAGATTCCTCATGAATGGTTTCAAGTTATCCTCAA
AGCAATGAGCAAGTTCTCACTCTGTGGGTTCACAAAGGTC
TAGTTGTTTAAAAGAGCCTGGCCCCTCCTCCCTTTCCCTC
TCGTGTGCATTCTCTCTCTTCTCCTCTTCTCACCCTTGCT
GTCTCACCATGTGACATGCTGGCTCCCCCTTTGCCCTCTA
CCATGATTGGAAGCTTCCTGAAGCCTCATCAGGAGGAGAT
GCTGACACTGTTTCTTGTACACCCTGCAGAACTGTGAGCC
AAAATAAACCTCTTTTCTTTATACATTATCCAGCCTTAGG
TAGTGCTTTATAGCAATACAGATGGACTGTCACACCAGTG
AAAGAGGAAGGATGAGTTTTCTTGTGCCTCTTAAATTTTA
TTATGAGTATGTGAACACACATACAAATATGAAGAGAGTA
TAACCAATACCCATATTCTTGTTACCCAGTTGAAAACATT
AGAAACACAGTTGTAACTCCCTGTGCATACCACTCCAAGC
ATATTTTTCTTCCCCACCTTCTGAATTTATCATTTCTGGT
GTGCTATGGCTTTATGTGTTCCTCCAAAATTTATATGTTG
AAACCTAATCAATAATATGATGGTATTAGAAGGTGGAGCC
TCTGGGAGGTGACTAGGTCATAAGCACTCTACACTCATGA
ATGGGACTAATGTCCTTATAAAAAGACTGGAGGGAAGTAG
CTAGGTTCTTTTACCCTTGCCTCCCTTCTGCCTTGTGAAG
ACACAGTGTTCATTCCTTTTTGTCCCCTTTTTGCACCCAT
GTGAGGGTGCAGCAACAGGCACCATCTTGGAAACAGCAGC
CTTCACCAGGCATTTAATCTGCTGGCACCTTGATCATGGA
CTTACCAGCCTCCAGAACTGTGATAAATACATTTCTGTTG
TTTATAAATTACCTAGTATCAAATATTTTTTTGTAGCAGA
AACAGACTAAGATACCATACATCCCTTTCACTACATGTAT
ATCCCTCAACAATGTAGTATCGCTCCTCAACAATATAGTA
TTGCTCAACAATATAGTATCCCTCAACAATATAGTATTGC
TCAACAATATAGTATCCCTCAACAATATAGTATTGCTTTT
TATGTTGTTCAGCTTTACATAAATGATTTCATACGGCTAT
ATAACCTTGTAAAATTTGATTTTTCAGTTAACTTTGTGAG
ATGCACCTATGTTAATTCATGTAGCCTTAGCACATTCCTT
TTCATCATGCATAGAATTCTATTTTGTAAATATAGCTAAA
GGTGTTCAACATTAATAATTGGGAATGCAAATCAAAACTA
TAATGAGATATTATCTCATATCTATTAGGATGGTTATTAT
CCAAAAATAATAATAAAATGAAAATAACAAGTGTTGGCAA
GGATGTGGAGGAAAGGGAACCCTAACATATACTGTCAGTG
AGAACATGAATTGGTACAGCCACTATGGCAAACAATATGA
AGGCTTCTCAAAAAATTAATAATGGAAATACAATATGATC
CAGCAATCCCACTTCTGGTTATTTATCCAAAGGAATTGAA
ATCAGGATCTTGAAGAGATACCCATATTTATTGCAGCATT
ATTCAGAACAACCAAGACATAGAAGCAACCACAATGTTCA
TCAACAGATGAATGGATAAAGAAAATGTGGTATATACATA
CAATGGAGTACTACTCAGCCATAAGGAGGAAATCCTGCAA
TATGGGACAACATGGATGAACCTGGGGGACATTATGCTAG
GTGAAATAAGCCAATCACAGAAGGACAAATAACATGATAC
TACTTATATGGGAAATCTAAAGGAGTCAAACTCAAAGAAG
CAGAGATAGAATAGTAGTTGCCAGGGATTTGGGGGAGGGG
AAAACAGAGAGGTATTAGTCAAAGGGTACAAAGTTCCAGT
TACACAGGATGAGTAAGTCCTAGTGATGTACTGTACATCA
TAGTACCTATAGTTAACAATAATGTATACTGAAACATTGC
AAAGAGATTGGATCTTAAAATTCTCACCACAAAAAAAAAA
AAAAAAATGTGAGGTGATGGATATGATAATTATCTTGATT
TAATCATTTCACAATGAATACATACATGAAAACATCACAT
TGTACACCATAAATGTAAGCTTCTGTCAATTCTATCTTGA
TAAAGCTGTAAAGGGGAAAAGGTTTATTTTTTACTTATTT
AAAATCCACTGTTGTTGTTTCTCATCAGTCATTTCTCCTG
GACAGTTCTCCATTAAGTAGTAATCCAAGAAATCAGGCTC
CTTTTATTTTTGGCTGCAATTATTTGTAAGATATATCCTT
TAAGTTTGCTGAAAGATACATAACCTACTCAGCGGGGAAG
TGAGTTTACTTCACTCACCATTCATATTGCCTCATTCTTC
AACTCCACTTTCCATTCCTGACTTACCACTGTAATCCTTT
GCTCTTCATACCTTTCTTTAACAGGAAAATTTATGTGTCC
CTTCTCCCAGCAGTTCCCAACACAATGAGCTATAACAGCC
TTAAGGAATAGAGACACACCTACCAGCTCCTGCTGCAGTA
CCCACATTAAATCCTTATATATGGTCGAGATGCCCTAATA
AAGATTTATATAGTCTTACATAATTTTTGAAGTACATTCA
GAAACTGTAATATTTACATTCTTTTAAGATAAGTATTAAA
TATATAATCACCTCAATTTTACAAATGGGAGAACTGGTCT
TTATCACTATCAAATATATTTAAGGGCACCAAATACTTGC
TTTTTTCTCCCCTAACTTATCCAATATCCAGCTGAATCAC
CAAATTCCATTTATTCTTCTCTCATAATTTGTCTGCCTTC
CTTTGAATTCCTATTGCAATTTAACATGGTTTAGTTCATT
ATCATTTCATGCCTAAGTTACTGCAAAGTTTCCTAAATTA
TAATTACTGCCTCTAGTCTCTTCCCTCTCTAATTCATTCT
CAACACTATTTACAAAATAGTACATTTTTATTATCGTTTT
CTGGTTCAGAAATCCTCAATATCACAACTGTACATGTAGG
ATAAAATATTAACTGATGACCTAGGCATTCATGGTACTCC
CACACCTTCACGCCTGACATACCTTTTCAGTCTTACGTTC
TGCTGCCTTCCAATTCAAACCCATGGTTCTAGTCAGACAA
GTCTGCCCAGTCTGCCCTAAATTATCCATGTTGCAGACAT
GCTATTTTTGTCTCCCCAAAAGCTATTCCCCCCATTCCCC
AATTTTGTTTCATTGTCCATCACTTTCGCATGTGTCCCTG
AGGTAAGTCCTGACTAGTCTTTAATTAAATTTTGGAAACC
ACACTTTTCTTGCCACTGATTGATTTTTGCAAGCAAGTGG
CCAATGACACATGAGAGGAAATTCTGCAGGGAGACTACTG
GGAAAGATTTTCTTATGGGAATTTTGGTTTCCAAGAATAT
GGCATAGTAGATACCCTTAAAATGGAAAAATAAAACTGTA
TCTTAAAAATGTGTAGCTGAGCCTACATAAAGTAGAGAAA
AATTGAAAACTGAGCTAAACATTAGAGAGGTAATTTGTCT
CTGGCACTATTGTTGCCCTGGAGAAATTTGTCAGTCTTTG
TAACCATGATGATTGGGTTTTAGCATCTGAATGGAGTCAG
AAGAAAGAGCCTTGGCCTGTGCCAGGCAAGTAATTTAAGC
CAAGATCCCTTTGTGAAGTTGGAACATTCAAAGAGCTCTA
CCCTTAGGCCAGGACTAGGGTGAAGCAAGTAAGGAACTTA
CCTTAGTCACATCCCGGCCCTTAGTGGATGGGTGGACTAT
AAACTAAATCTACCTGCCAATCATGGGACAAGGCAGAACA
CTTGTCTATCTCTGTCCAAGCTCCCCTGAAAATTTATGAA
GAGATGTCCACTCACACATGAGTTTGAGATTAAAAGTTTA
TGTTTCCTAAGTAAAACACACATCAGGAAAACCCTCGTCC
AGTAAAATCCAATAACAAGAACTTGTCTTAGGTTGGTAAA
ATCCCTGGTTGCTTGAGAGAAGCAAAAAGAGAGAAATAAA
TTATCTCCAGAGAATTTACAAAAAAATAGAACCTTAATCC
TTGTCTCATAAGATTCCTGTAGAAAAAGTCCTGCTGAACA
TAATCCCACAGCCCAAAATTACAAAACACATGAGGAATTT
GGGCATCATGTAAACACAAATAACAAACAGCATAATTTGA
CAACCAAAATTTCCAAAAATAAAATTGCCGATGTTAAGAG
AAAAACATTCAACAAATTAAAGAGTTTAAATAAACCAAGA
ACAATTTATGAATTGGGCAGCCCCTAGAACCAGAACAGGT
TCAGATAAACTCCAGGGCTGCCACATGGTTGGATCACATT
TATGGAGAGAAAAAAAAAGTTGCAGACAGAAAACAGAAGT
AAGGTACAGAAACAGCTGCATTGGTTACAGCTAGGTGTTT
AACTTATATGAACCTTACATAATTTTACCTTATATGATTT
GAACAGTTGGCTGCCTATGGTTGACTAAATTTTAGCTACT
GTGATTGGCTGATACTCCAATACTTGTTACAAGAGTAGGT
TACATTTTGCTTACACATCAAGTTTTGTTACAGTTTATTA
TGTACGCAGAAACCTTTAGGCACTTAAATTACATAAGGAG
GCAGCCTTAGGCCAAACTTAATTTAATAGTGGATAGAGAA
TATAAAATAATGCTTTAAATTTGTAAGGAAATAAGAGTTA
GAATTGGAACATGAGAAACAGGATAAAATATTTTTAAAAG
CCAGATAGATTTAAACAGCAACTAAATGAAAATTCATCAG
TGAAAACAAGAATAGCTAACATTAAAAACTCAATGAGTGG
GTTAAAGAGCAGGTTCAGCACAAGTGAAACAATAGTTAAT
TAGAATTAGAGAAACAGGGAGTGGTAGCTTCTGCCTATAG
TCATAGATACTCAGGAGGCTAAGGTGAGAAGATTGCTTAA
GCCCAGGAATTTGAGACCAATCTGAGTAATATAGTGAAAC
ATCATCTCTAAAATAATAATAATAATAATAATTTGAAGTA
ATCAAGAATTAGAAAAAATATTCAATACAAAGAAATCCAG
AATGAAGCACAGAAAGAGCAAGAAATGTGAGGTTTTAAAT
GAGGTAAAGAGACATAGAAGATAGAATTAGAAGATTTATA
TTATAGATCTTCTAAAAGGAGATAATGGAGAGAATAGGAA
AGAGTAGCAAGATTTTGTTCTGTAATGGCCGGGCATGGTG
GCTGATGCCTGTAATCCCAGCAATTTGGGAGGCCGAGGTA
GATGGATCACTTTAGGCCAGGAGTTCAAGGCCAGCGTGGC
CAATATGATAAAACACGTGTCTACTAAAAAAAATACAAAA
ATTCAAACATATATAGCCAGGCATGGTGGCACATGCCTGT
AATCCCAGTTACTGGGGAGGCTGAGGCACAAGAATCGCTT
GAACTCAGGAGGTGGAGGCTCCAATGAGCCAACATTGCAC
CACTGCACTCCAGCCTGGGCAACAGAGTGAGACTCTGGAA
AAAAAAAAAAAAAAAAGATTTTTGTTCTGTAACTGAGAGA
ACACATAGAATCTGAGATTCAGGAGGTACACTGAATTCTG
AACAGGTTAAAAATAAATAGGCACTTACGAACACTCATAG
TGAATGTGTGGAACATTAAAACAAAGGGAAGATCTTTCTA
AAAAGCCAGAGAGAAAAGGCAAGTTATCTACTCAGGAATT
ACAATTAGACTAACAGCTGATTCGAAAGCAGCAACAATAG
AAACAAGAAGGCAATAATGGCATACTGTTTTTTAAAAGCT
GTGAAAAAATCTGTCAACCTGGAATTGGGTATCAAGGTAA
ACTACTGTTGGAGAATAGGGGTGAAAAATATTTTTCAGAC
AATAGCTTAAAATATTGATCAACAGTAGATACTAAAGGAA
CTCCTCAACGATGTACTGCAGAAAGGACTGAGATGTGTGA
AGGGAAGGTAAGCAGTGATAATTGTAAATTTGTGAGTAAA
GCTAAACAAAGGCTGATTATTTGAAATTATGATCCTAATG
TATAATTTATGGGATTTAAAAAACACCATTAAATAAAGCT
AAAATAATAGTCAATAGTAGGATGTAAGCCTAGGGAGGGA
TAAGCAGAATTAAAGAGTTTTAAAATCTTGAATTGTTTGG
GGGAGTAAAAAGTTATTGTAACCTTAGATTTAGTTAAATG
TGCTCGCTAAAATTCAAAAGTAACCCCAAAAGTATAGAAA
GAGTATGCAATTTTGAAAACAGAAAAAAATGACATAAGCA
AAAATATCAGTCAATCCAAAATATGACAGGAAGAGAAAAA
AATCTAATGAATAAGAATAAAAATAGGGAAATAAACTAAA
ATATATCAGTAATCATTAGTAAAAGTGAACTAACCTCTTA
AAATATAAAAATTATTAGAATGAGTTTCAAATATCTATGT
TATTTTAAAAAACACAAAATATGAGTGCAGAAAGGTTGAA
AGAGAAAAGAAGAAAAATATATACCAGGCAAATTCTAACC
AAGAGAAAGCTGCTATATTAATATCAGACAAAATAAACTT
TGAGACAAAAACATTACTAGAATGTAAAGAAATGGTACAT
AAACACAAAAGGTTTAGTTCACCAGAAAACTAGTATTTCT
AAACAACTGTGCACATAGGATTAGAAAGAATCTTCCTAAA
ATGATTTAAATGTAGCTGGAAACATCGACTGTGAACATCA
TTCTAAATGGTGAAACTTTAGAAGACTGCTTTAAAACATA
GAATAAATAAAGATATCTGCTATCACCACCCGTTTCCAAC
AATGTACTGAAATCCCTTATCAGCATTAAGACAAGGTAGG
TAAATAAAAAGTATAAACTTTGAAAAGATAGAAATAAAAT
ATCATAAATTTGTCATAAAATACACAAAAAGTTTACCTAT
TAGAGCTAATATGAAAATGTACAGGGTTATTGGAGTTCAA
AATTCACACTAAAAGCCAACTTGATTATTTCTATATATGT
TACAAATAATTAGAAGATACAATTTTAAAAGACAGATTTA
CAATACATCAAAAATATAAAGTATCCAGGAACAAATAGAA
CAAAAAATGTGCAAGAAGGTTTTGGAGAAATTTTTAAAAC
TTTATAGGAAGACATAAAAGACAACATAAACCATTGAAAA
GCATTATAGATAGAGACTCAATATAATAGCAATATCAATG
GTTCTTACACTGATCTCTATATTCAATGTATTTCCCATGA
TGAAAACCAACAGGGATTTTCATTGAACATGAAAAGTTGA
TTTTAAAATGAAATCATTCCAAGTGTTATCATTATATGGA
AGAGAAATGGGCAGACTACTACAGAAGACTTTGAAAACAA
AGAACAAGATATGGGGTGGTACTACCCTGTTAGATTTCTG
GATATATTGTAAAAATAATGCAATTAAGACAACATGGACT
TGGATAAGTGCTAGTAGACAAATAGTCATTGGAACATAGC
ATACATCTCATGAACAGACACACAAATGTACGGACACTTG
ATATAATGCAGTAGTGGCATTGAAGTTCGGTGGGAAATAT
TTAGACTATTTAATCAATAGTCCTAGCTTATTTAGATAAG
TATATTTTTTTAAAAAAAGATGTCTATTTCACACTATATG
TAAAACCCAGCTTCTGCTGAATAAAATACTTCAAAGTGAA
ATGTAAAACTTAAAATTTTCCAAGACAATACATGAGATTA
CTTTCTGACTTTTGAGTTATGAGAATTTTTTTCAAGCAAG
ATAGAAAAAGCAAAACACAGAAAGATTTTACCTGGGCACA
CACAAGATGACCAAATAGGAACAGCGCCAGCCTGCAGCTC
CCAGCATGAACGACACAGAAGACGGATGATTTCTGCATTT
TCAACTGAGGTACCAGGTTCATCTCACTAGGGCGTGTCGG
ACAGTTGGTGCTGGTCTGTGGGTGCAGCCAGCCCAGTGAG
AGCTGAAGCAGGGCGAGGCATCGCGTCACCTGGGAAGCAC
AAGGGGGAAGGGAATTCCTTTTCTTAGCCAAAGGAAAGTG
AGACACAACACCTGCAAAATTGGGTAATTCCCACCCTAGT
ACTGTGCTTTACCAAGGGTCTTAGCAAACAGCACACCAGG
AGATTTTATCCCACACCTAGCCCAGAGGGTCCCACGCCTA
CAGAGCCTCCCTCACTGCTAGCACAGCCGTCTGAGATCTA
ACTGCAAGGTGGCAGTGAGGCTGGGGGAGGGCGGCCCACC
ATTGCTGAGGCTTAAGTAGGTAAACAAAGCCACCAGGAAG
CTCAAATTGGGTGGAGCCCACCACAGCTCAAGGAGGCCTG
CCTGCCTCTGTAGACTCCACCTCTGGGGACAGGGCATAGC
TAAACGAAAAGCAGCAGAAACCTCGGTAGAGCTAAATGTC
CCAGTGAGATCTGAGAACGAGCAGACTGCCTACTCAAGTG
GGTCCCTGACCCCGAGTAGCCTAACTGGGAGACATCCCCC
ACTAGGTGCAGACCGACACCTCACACCTCACGTGGCTGGG
TACACCCCAGAGAAGAAGCTTCCAGAGCAAGAGTCAGACA
GCAACACTCGCTGTTCAGCAATATTCTATCTTCTGCAGCC
TCTGCTGCTGATACCCAGGCAAACAGGGTCTGGAGTGGAC
CTCAAGCAAACTCCAACAGACCTACAGCTGAAGGTCCTGA
CTGTTAGAAGGAAAACTAACAAACAGAAAGGACACCCACA
CCAAAACCCCATCAGTACATCACCATCATCAAAGACCAAA
GGCAGATAAAACCACAAAGATGGGGAAAAAGCAGTGCAGA
AAAGCTGGAAATTCAAAAAATCAGAGCGCATCTCCCCTTC
CAAAGGAACACAGCTCATCGCCAGCAATGGAACAAAGCTG
GAGGGAGAATGACTTTGATGAGTTGAGAGAAGAAGGCTTC
AGTCGATGAAACTTCTCAGATCTAAAGGAGGAAATATGTA
ACCAGTTCAAAGAAACTAAAAACCTTGAAAAAAGATTTGA
CGAATGGCTAACTAGAATAGCCAACGTAGAGAAGTCCTTA
AAATAACTGATAGAGATGAAAACCATAACATGAAAACTAC
GTGACAAATGCACAAGCCGATCAGCTGGAAGAAAGAGTAT
GAGAGATTGAAGATCAAATGAATGAAATGAAGCAAGAAGA
GAAGTATAGAGAAAAAAGAGTAAAAAGAAATGAACAAAGC
CTCCAAGAAATATGGAATTATGTGGAAAGACCAAATCTAT
GTCTGATTGGTGTGCCTGAAAGTGACGGGGAAAATGGAAC
CAAGTTGGAAAACACTCTTCAGGATATCATCCAGGAGAAC
TTCTGCAACCTAGTAAGGCAGGCCAACATTCAAATTCAGG
AAATACAGAGAACACCACAAAGATACTCCCTGAGAAGAGC
AACTCCAAGGCACATAATTGTCAGATTCACAAAAGTTGAA
ACGAAGGAAAAAATGTTAAGGGCAGCCAGAGAGAAAGGTC
CAGTTACCCACAAAGATAAGTCCATCAGACTAACAGCAGA
TCTCTCGGCAGAAACTCTCCAAGCCAGAAGAGAGTGGGGC
CAATATTCAACGTTCTTAAAGAAAAGAATTTTCAAGCCAG
AATTTCATATCCAGCCAAACTAAGTTGCATAAGTGAAGGA
GAAATAAAACCCTTTACAGACAAGCAAATGCTTAGAGATT
TTGCCACCAGGCCTGCCCTACAAGAGATCCTGAAGGAAGC
ACTAAACATGGAAAGGAACAACAGGTACCAGCTATTGCAA
AAACATGCCAAAATGTAAAGTCCATCGATGCTAGGAAGAA
ACTGCATCAACTAACGAGCAAAACAACCAGCTAATATCAT
AATGACAGGATCAAGTTCACACATAACAATATTAACCTTA
AATGTAAATGGACTAAGTGGTCCAATTAAAAGACACAGAC
TGGCAAATTGGATAAAGAGTCAAGACACATCAGTTTGCTA
TATTCAGGAGACCCATCTCACATGCAGAGACACACGTAGG
CTCAAAATAAAGGGACAGAGGAAGATCTACCAAGCAAATG
GAAAACTAAAAAAAGCAGGGGTTGCAATCCTAGTCTCTGA
TAAAACAGACTTTAAACCATCAAAGATCAAAAGAGACAAA
GAAGGTCATTACATAATAGTATAGGGATCAATTCATCAGG
AAGAGCTAACTATCCTAAATATATATGCACACAATACAGG
AGCACCCAGATTCATAAAGCATGTCCTTAGAGACTTACAA
AGAGACTTAGACTCCCACACAATAATAATGGGAGACTTTA
ACACCCCACTGTCAACATTAGACAGGTCAACGAGACAGAA
AGTTAACAAGGATATCCAGGAATTGAACTCAACTCTGCAC
CAAGTGGACCTAATAGACATCTACAGAACTCTCCACTCCA
AAGCAACAGAATATACATTCTTCTCAGGACCACATCGCAT
GTATTCAAAAATTGACCACATAGTTGGAAGTAAAGCACTC
CTCAGCAAATGTAAAAGAATAGAAATTATAACAAACTGTC
TCTCAGACCACAGTGCAATCAAACTAGAACTCAGGACTAA
GAAACTCCATCAAAACCGCTCAACTACATGGAAACTGAAC
AACCTGCTCCTGAATGACTACTGGGTACATAACGAAATGA
AGGCAGAAATAAAGACATTCTTTGAAACCAATGAGAACAA
AGATGCAACATACCAGAATCTCTGGGACACATTTAAAGCA
GTGTGTAGAGGGAAATTTATAGCACTAAATGCCCGCAAGA
GAAAGCAGGAAAGATCTAAAATTGACACCCTAACATCACA
ATTAAAAGAACTAGAGAAGCAAGAGCAAACACATTCAAAA
GCTAGCAGAAGGCAAGAAATAACTAAGATCAGAGCAGAAC
TGAAGGAGATAGAGACACAAAAAACCCTCCAAAAAATCAA
TGAATCCAGGAGCTGGTTTTTTGAAAAGAGCAACAAAATC
GATAGATGGTTAGCAAGACTAATAAAGAAGAAAAGAGAGA
AGAATCAGATAGATGCAATAAAAAATGATAAAGGGGATAT
CACCACCGATCCCACAGAAATACTAACTACCATCAGAGAA
TACCATAAATATCTCTGTGCAAATAAACTAGAAAACCTAG
AAGAAACGGATAATTTCCTGGACACTTACACTCTCCCAAG
ACTAAACCAGGAAGAAGTTGAATCCCTGAAGAGACCAATA
GCAGGCTCAAAATTGAGGCAATAATTAATAGCCTACCAAC
CAAAAAAAGTCCAGGACCAGACAGAATCACAGCCAAATTC
TACCAGAGGTAAAAGGAGGAGTTGGTACCATTCCTTCTGA
AACTATTCCAATCAATAGAAAAAGAGGGAATCCTCCCTAA
CTCATTTTACAAGGCCAATGTCATCCTGATACCAAAGACT
GGCAGAGATACAGCAAAAAAAGAGAATTTTAGACCAATAT
TCCTGATGAACATCGATGCAAAAATCTTCAATAAAATACT
GGCACACCGAATCCAGCAGCACATCAAAAAGCTTATCCAC
CATGATCAAGTGGGCTTCATCCCTGGGATGCAAGGCTGGT
TCAACATATGCAGATCAATAAACATAATCCAGCATATAAA
CAGAACCAAAGACAAAAACCACATGATTATCTCAATAGAT
GCAGAAAAGGCCTTTGACAAAATTCAGCAGCCCTTCATGC
TAAAAACTCTCAATAAATTCAGTATTGATGGAACGTATCT
CAAAATAATAAGAGCTATTTATGACAAAACCACAGCCAAT
ATCATACTGAATGCACAAAACTGGAAGCATTCCCTTTGAA
AACTGGCACAAGACAGGGATGCCCTCTCTCACCACTACTA
TTCAACATAGTGTTGGAAGTTCTGGCTAGGGCAATCAGGC
AAGAGAAAGAAATAAAGGGTATTCAGTTAGGAAAAGAAGA
AGTCAAATTGTCCCTGTTTGCAGATGACATGATTGTATAT
TTAGAAAATCCCATTGTCTCAGCCCAAAATCTCCTTAAGC
TGATAAGCAACTTCAGGAAAGTCTCAGGATACAAAATTAA
GGTGCAAAAATCACAAGCATTCTTATACACCAGTAACCGA
CAAACAGAGAACCAAATCATGAAAGAACTCCCATTCACAA
TAGCTTCAAAGAGAATAAAATACCCAGGAATCCAACTTAC
AAGGGATGTGAAGGACCTCTTCAAGGAGAACTACAAACCA
CTGCTTAGTGGAATAAAAGAGGACACAAACAAATGGAAGA
ACATACCATGGGCATGGATAGGAAGAATCAATATCGGGAA
AATGGCCATACTCCCCAAGGTAATTTATAGATTCAATGCC
ATCCCCATTAAGCTACCAATGACTTTCTTCACAGAATTGG
AAAAAACTACTTTAAAGTTCATATGGAACCAAAAAAGACC
TTGCATTGCCAAGACAATCCTAAGCCAAAAGAACACAGCT
GGAGGCATCATACTACTTGACTTCAAACTATTCTACAAGG
CTACAGTAACCAAAACAACATGGTACTGGTACCAAAACAG
ATATATAGACCAATGGAACAGAACAGAGCCCTAAGAAATA
ATACCACACATCTACAGCCATCTGATCTTTGACAAACCTG
AGAAAAACAAGAAATGGGAAAGGATTCCCTATTTAATAAA
TGGTGCTGGGAAAATTGGCTAGCCATAAGTAGAAAGCTGA
AACTGGATCCTTTCCTTACTCCTTATGTGAGAATTAATTC
AAGATGGATTAGAGACGTAAATGTTAGACCTAAAACCATA
AAAATCCTAGAAGAAAATTTAGGTAATACCATTCAGGACA
TAGGCATGGGCAAGGACTTCATGTCTAAAACACCAAAAGC
AATGGCAACAAAAGCCAAAATTGACAAATGGGATCTAATT
AAACTAAAGAGCTTCTGCACAGCAAAAGAAACTACCATCA
GAGTGAACAGGCAACCTACAGAATGGGAGAAAAGTTTTGC
AATCTACTCATCTGACAAAGGGCTAATATCCAGAACCTAC
AAAGAACTCAATCAAATTTACAGGAAAAAAACAAACAACC
CCATCCAAAAGTGGGCAAAGGATATGAACAGACACTTCGC
AAAAGGAGACATTCATACAGCCAAGAGGCACATGAAAAAA
TGCTTATCATCACTCACCATCAGAGAAATGCAAATCAAAA
CCACAATGAGATACCATCTCATACCAGTTAGAATGGCAAT
CATTAAAAAGTCAGGAAACAACAGGTGCTGGAGAGGATGT
GGAGAAATAGGAACACTTTTACACTGTTGGTGGGACTGTA
AACTAGTTCAACCATTGTGGAAAACAGTATGGCGATTCCT
CAAGGAGCTAGAACTAGAAATACCATTTGACCCAGCCATC
ACATTATCACATTACTGGGTATATACCCAAAGGATTATAA
GTCATGCTGTTATAAAGACACATGCACAAGTATGTTTATT
GCGGCACTATTCACAATAGCAAAGACTTGGAATCAACCCA
AATGTCCATCAGTGACAGACTGGATTAAGAAAATGCAGCA
CATATACACCATGGAATACTACGCAGCCATAAAAAAGGAT
GAGTTCATGTCCTTTGTAGAGATACGGATGCAGCTGGAAA
CCATCATTCTCAGCAAACTATCGCAAGAACAGAAAATCAA
GTACCCGGTGTTCTCACTCATAGGTGGGAACTGAACAATG
AGATCACTTGGACACAGGAAGGGGAACATCACTCACCAGG
TCCTATTGTGGGGAGGGGGTAGTGGAGAGGGATATAGCAT
TAGGAGATATACCTAATATAAATGACAAGTTAATGGTTGC
AGCACACCAACATGTTTGTTACACATACATATGTAACAAA
CCTGCTCGTTGTGCACATGTACCCTAGAACTTAAAGTATA
ATAAAAAAAGAAAAGCACAACACACAAAGAAATGATAGAT
AAATTTGACTAAATTAAAATTAAACTTCTGTTCTTCAAAA
TACACCATAAAAGTAAAGAGGCAGGACACAAACTGGGAGA
AAATATTTTTAACATATATAAGTGACAAGAGATTATTGTC
CAGAAATATAAACTCATACAGACTGGTAAGAACAATACAA
ATTAATAAAATGTCAAGGGACATGAACAGTTATTTCAAGA
AAAGAAAACACAAATGTCTAATAAAAGTATGAAAAAATGC
TGAGACTATATTCCTTAGGAGAATTCAAATTAATACCACA
ATTAGTTATTATTTTATACCAACAGATTGTAAAAAAAAGT
CTGAGAATATTGAGTATTGTCTTGAGAATGGAACAAAGGA
AACAGTTATACTCTGGGTAGGAGTATAAGCACAAGTGTTT
GGAAAACAACTTTGAACTCTAATAATGTCAAAGATATGCA
TGTCTTATAACCAATAATTTCACTTTTGACAGTATATCTG
CCATGTTTCCCCCAAATTCTTATGTTGAAACATAATCCCC
AATGTAATAGTATTAAGCATACGGCGTTTGGGAAATGATT
AGGTCATGAGGGCTCCACCTTCATGAATGGTGTTAGTGCT
CTTATGTAAGAGGTTTGAGAACTGCCCTTATACCATATGA
GGACACATGGAAGACACCAGAGAACCCTCACCAGACACTG
AATCTGCTGGTGCCTTGATTTTGGACTTTAAGCCTCCAGA
ACTGTCAGTAATACATTTCTGTTGTTTATACATTGCCCAG
TCTAAGGTATTTTGTTATAGCAGCTACAGGAGACTAAGAA
AGTATCATAAATGTGTGTCTGCAAACTTGTAGAAGATTGT
TCCTAACAGCATAGTTTGTAAACAAAAACGTGTAGACCAT
GAAGATGTCATCCAGCAATGTGAGTCTGGACAGCAATGAA
AGCAAATGAACTGCAGCTACACAAATCAACATGAAAGAAT
CTCACAAACATATTATTGATGAAAAAAAGTTTTGAAGAAT
ATGTACATGCAAAATCATTTATATAAAGTTCAAAAAACAT
GCAAACATCAAACTTATTTACTTGTGAACATATGTGTTTC
AAAAATTATAAAGAAAAATGGGAGTATTCATAGTATGACA
ATGCTTGGTTAACAGTCAATATTCCTCAATCACTGGTGTT
CAGAAATCTGATAAGATACAACACAGCTTGATTTTACAAC
TGTCTCTTTAAGCATTGATATGCCTTGGCTCTGTGTCCCC
ACCCAAATCTCATCTTGAATTGTAATTCCCATTGTTGGGA
GGGACCTGGTAGGAGGTGATTAAATCATGGGGGCAGATTT
TCCCCTTGCTGTTCTCCTGATAGTGAGTACATTCCCATGA
GATCTGGTGCTTGAAAGTTTGTAGTAGCACTTCCCCCTTT
GCACTCTCCTGCTTTCTCTCCTGCTCCACCATGGTAAGAT
GTGCTAGCTTCTTCTTCACTTTCTGCCATAATTTAAAGCT
TCCTGAGGCTTCCCAGCCATTCTTCTTTTATAGCTTGCCA
AACTGTGAGTCAACTAAACCTCTTTCTTTATAAGTTACCC
AGTCTCAGGTAGTTCTTTATAGTAGTGTGAGAACAGATTA
ATACAAGCATTTCAAAAGCCAGCTTCTCCAATTATTAAGT
TTTTGGAGGCTGGCAAGATGGCTGAATAGGAACAGCTGTG
GTCTGCAGCTCCCAGCAAGATCAATGCAGTAGGTGGGTGA
TTTCTGCATTTCCAACTGAGGTAACCAGTTCATATCATTG
GGACTGGTTGGACAGTAGGTGCAGCCCATGGAGGGTGAGC
TGAAGCAGGGTGGGGTGTCACCTCACACGGGAAGCACAAG
GGGTCGAGGGACTTTCCTCCCCTAGTCAAGGGAAGCCGTG
AGAGGCTGTACCTGGAGGAATGGTGCACTCGGGCCCAGAT
ACTGCAGGGTCTTCACAACCAGCAGACCAGGAGATTCACT
CCAGTGCCTAGGCCATCCAGGGCCCTGGGTTTCAACCACA
AAACTGGGCGGCCATTCGGACAGACACTGAAATAGCTGCA
GGAGTTTTTTTTTCATACCCCAGTAGCAACTGTAACACCA
GCGAGAAAGAACCATTCACTCCTCTGGAAAGGGAGCTGAA
GCCAGGGAGCCAAGTGGTCTGGCTTGGCGGGTACCACCCC
CATGGAGTCCAGCAAGCTAAGATCCACTGACTAGAAATTC
TCACGGGGAGAATAGCAATGTGAGCTCGACCTGGGACGTT
TGAGCTTGGTGGGGGGAAGGGCATCTGCCATTGCTGAGGC
TTGAGTAGGCGGTTTTTCCCTCACAGGGTAAACAAAGCTG
CCTGGAAGTTCAAACTGGGAGGAGCCCACCGCAGCTCAGC
AAGGCCGCTGTGGCCAGACTGCCTCTCTAGACTCCTCTCT
GGGCAGGGCATATCTGAAAAAAAGGCAGCAGCCCCAGTCA
GGGACTTATAGATAAAACCTCCATCTACCTGGTACAGAGC
TCCTGGGGGAAGAGGTGGCTATGGGCGCAGCTTCAGCAGA
CATAAACATCCCTGCCTGACATCTGTGAATAGAGCAGCAG
ATCTCCCAGTGCAGCATTTGAGCTCTGATAAGGGACAGAA
TGCCTCCCCTGTGCCTCCTGACGGGGAGACACCTCCCATC
AGGGGTCGACAGACACTTCATACAGGGGAGCTCCTGCTGG
CATCTGGTGGGTGCCCCTCTGGGACGAAGCTTCCAAAGGA
AGGGACAGGCAACAATCTTTGCTGTTCTGCAGCTTCCACT
GGTGATATCCAGGCAAATGGTCTGGTGTGGACCTCTAGCA
AACTTCAGCAGACCTGCAGCAGAGGGACCTGACTGTTAGA
AGGAAAACTAACAAACAGAAAGGAATAGTATCAACATCAA
CAAAAAAGGCATCCACTCAGAGACCCTATCTGAAGGTCAC
CAACATCAAAGATCAAAGATAGAGATATTCACAAAGATGG
GGAGAGACCAGCACAATAATTCCAAAAACCACAATGACTA
TTCTCCTCCAAAGGATCACAGCTCCTCACCAGCAAGAGAA
CAAAACTGAATGGAGAATGAGTTTAATGAATTGACAGAAG
TAGGTGGGTAATAAACTCCTCTGAGGTAAAGCAGCATGTT
CTGTTCTAACGCAAGGAAGCTAAGAACTTTGAAAAAAGGT
TAGAGGAATTGCTAACTAGAATAAACAGTTTAGGGAAAAA
CATAAATAACCTGATGGAGCTGAAAAACACAGCACGAGAA
CTTCATGAAGCATACATAAGTATCAATAGCCAAATCGATC
AAGTGAAAGAAAGGATATCAGAAATTGAAGATCAACTCAA
CGAAATAAAGTGAGACGACAAGATTAGAGAAAAAAGAGTG
AAAAGAAATGAACAAAGCCTCCAAGAAATATGTAACTATG
TGAAAAGACCAAATTTACATTGGATTGATGTACCTGAAAG
TGATGGGGAGAATGGAACCAAGTTGGAAAACACTCTTCAG
GATATTTTCCGGGAGAACTTCACCAACCTAGCAAGGCAGG
CCAACATTCAAATTCAGGAAATACAGAGAACACCACAAAG
ATACTACTCGAGAAGAGCAATCCCAAGACATATAATCGTC
AGATTCACTTAGGTTGAAATGAAGGAAAAAGTGTTAAAGG
CAGCCAGAGAGTAAGGTCAGGTTACTCACAAAGGGAAATC
CCTCAGACTAACAGTGGATCTCTCAGCAGAAACCCTACAA
GCCAGAAGAGAGTCGGGGACTCCTGAAGGAAGCACTAAAC
ATGGAAAGGAACAACTGGTACAAGCCACTGCAAAAACATA
AAAATTGTAAAGACCATTGACACTATGAAAAACTGGCATG
AACTAATGGACAAAATAACAAGCTAGCATCATAATGACAG
GACCAAATTCACACATAACAATATTAACGTTAAATGTAAA
CAGGCTAAATGCCCCAATTAAAAGACACAGACTGGCAAAT
TGGATACAGTCAAGACCCTTTAGTGTGCTGTATTTGGGGG
AGACCCATCTCACGTGCAAAGACATACATAGGCTCAAAAT
AAAGGGATGGAAGAATATTTACAAAGCAAATGGAAAGTAA
AAAAAAAAAAAAGAAAAGAAAAAAAAAACCAGGTGTTGCA
AACCCAATCTGATAAAACAGACTTTAAACCAACAAAGATC
GAAAGAGACAAACAAGGGCATTACATGATGGTAAAGGAAT
CAATGCAACAAGAAGAGCTAACTATCCTAAATATATATGC
ACACAATACAGGAGCACCCAGAGCAAGTCCTTAGAGACTT
ACAAAGAGACTTAGACTCCCACACAATAATAATGGGAGAC
TTTAACACCCCACTGTCAACATTAGACAGATCAACGAGAC
AGAAAGTTAACAAGGATATCCAGGAATTGAACTCAACTCT
GTACCAAGTGGACCTAATAGACATCTACAGAACTATCCAC
CCCAAATCAATAGAATATACATTCTTCTCAGCACCACATC
TCACTTATTCTAAAATTGACCACATAATTGGAAGTAAAGC
ACTCCTCAGCAAATGCAAAACAACGGAAATCATAACAAAC
AGTCTCTCAGGCACAGTGCAATCAAATTAGAGCTCAGGAT
TAAGAAACTCACTCAAAACCACACAACTACATGGAAACTG
AACAACTTACTCCTGAATGACTACTGGGTAAATAACGAAA
TGAAGGCAGAAATAAAGATGTTCTTTGAAACCAATGAGAA
CAAAGACACAACATACCAGAATCTCTGGGACAAATTTAAA
GCAATGTGTAGAAGGAAATTTATAGCACTAAATGCTCACA
GGAGAAAGCAGGAAAGATTTAAAATCGACACCCTAACATC
ACAATTAAAAGAACTAGAGAAGCAAGAGCAAACAAACTTA
AAAGCAAGTAGAAGACAATAAATAACTAAGATAAGAGCAG
AACTGAAGGAGATACAGACATGAAAAACCCTTCAAAAAAA
TCAATGAATCCAGGAGCTGGTTTTTTGAAAAGATCAACAA
AGTAGACAGACCGCTAGCCAGATAAATAAAGAAGAAAAGA
GAGAAGAATCAAATGTACGCAATAAAAAATGATAAAGAGA
ATATCACCACTGATCCCACAGAAATACAAACTACCATTAG
AGAATACTATAAACACCTCTACCCCCCACAAAAAAACTAG
AAAATCTAGAAGAAATGGATAAATTCCTGGACATATACAC
TATCCAAAGACTAAACCAGGAAAAAGTCGGATCTCTGAAC
AGACCAATGAAAAGTTCTGAAATTGAGGCAGTAATTAATA
GCCTACCAACCAAGAAAAGTCCAGGACCAGACAGATTCAC
AGTCGAATTCCACCAGAGGTACAAAGGGGAGATGGTACCA
TTCCTTCTGAAACTATTCCAAACAATAGAAACAGAGGGAG
TCCTCCCTAACTCATTTTATGAGGCCAGCATCATCCTGAT
ACCAAAACCTGGCAGAGATACAACAAAAAAAGAACATTTT
ATGCCAGTATCCCTGATGAACGTCGATGCGAAAATCTTCA
ATAAAATACTGGCACACCGAATCCATGAGCACATCAAAAA
GCTTATCCACCACTATCAAGTCAGCTTCATCCCTGGGATG
CAAGGTTGGTTCAACATATGCAAATGAATAAACATAATCC
ATGACATAAACAGGACCAATGACAAAAACCACATGATTAT
CTCAATAGATGCAGAAAAGGCCTTTGACAAAATTCAACAG
CTCTTCACGCTAAAAACTCTCAATAAACTAGGTATTGATG
GAACGTATCTCAAAATAATAACAGCTATTTATTTATGACA
AACCTACAGCCAATATCATACTGAATGTGCAAAAACTGGA
AGCATTCCCTTTGAAAACCGGCACAAGACAGGGATGCCCT
GCTCCCCACTCCTATTCAACAGAGTATTAGAAGTTCTGTC
CAGGGCAATCAGGCAAGGGAAAGAAATTAAGGGTATTCAT
TTAGGAAAAGATGAAGTAAAATTGTCTCTGTTTGAGGATG
ACATAACTGTATATTTAGAAAACCCCATCGTCTCAGCCCC
AAATCTCCTTAAACTGATAAGCAACTTCAGCAAAGCCTCA
GGATACAAAATCAATGTGCAAAAATCACAAGCAGTCCTAT
ACACCAATAACAGACAAACAGAGAGTCAAATCATGAGTGA
ACTCCCATTCAAAATTGCTACAAAGAGAATAAAATACCTA
GGAATCCAACTTACAAGGGATGTGAAGGACCTCTTCAAGG
AGAGCTACAAACCACTGCTAAGGAAATAAGAGAGGACACA
GACAAATAGAAAAGCATTCCATGCTCATGGATAGGAAGAA
TCAATATTGTGAAAATGACCATACTGCCCAAAGTAATTTA
TAGATTCAATACTATCCCCATCAAGCTACCATTGACTTTC
TTCACAGAATTGGTAGAAACTACTTTAAATTTCATATGGA
ACCAAAAAAGAGCCCGCATAGCCAAGACAATCCTAAGCAA
AAAGAACAAAGCTGGAGGCATCACACTACCTGACTTCAAA
CTATACTACAAAGGCTACAGTAACCAAAACCGCATGGTAC
TGGTACCGAAACACATATATAGACCAATAGAACAGAAGAG
AGGCCTCAGAAATAACACCATACATTTACAACCATCTGAT
CTTTGACAAATCTTGACAAAAACAAGCAGTAGGGAAAGGA
TTCCCTATTTAATAAATGGTGTTGGGAAAACTGAATAGCC
ATATGCAGAAAGCTGAAACTGGATCCCTTCCTTACATCTT
ATACAAAAATCAACTCAAGATGGATCAAATACTTAAACGT
AAGACCTAAAACCATAAAAACCCTAGAAGAAAACCTAGGT
AATGCCATCCAGGACATAGGCATGGGTAAAGACTTCATGA
CTAAAACACCAAAAGCAATGGCAACAAAAGCCAAAATGGA
CAAATGGGATCCAACTAAACTAAAGAGCTACTGCACAGCA
AAAGAAACTATCATCAGAGAGAACAGGCAACCTACAGAAT
GGGAGAAAATTTTTGCAATCTATCCATCTGACAAAGGGCT
AATATCCAGAATCTACAAAGAACTTAAAACAAATTTACAA
GACAAAAACAACCCCATCAAAAAGTGGGTGAAGTATATGA
ACAGATACTTCTCAAAAGAAGACATTTATTAGGCCAACAA
ACATATGAAAAAAAGCTCATCATCACTGTTCATTAGAGAA
ATGCAAATCAAAACCACAATGAGATATCATCTCAAGCCAG
TTAGAATGGTGATCATTAAAATGTCAGGAAACAACAGATG
CTGGAGAGGATGTGGAGAAATAGGAAAGCTTTTAAACTGT
TGGTGGGAGTGTAAATTAGTTCAACCATTAGGAAAGACAG
TGTGGCTATTCCTCAAAGATCTAGAACTAGAAATACCATT
TGACCCGGTGATCCCATTACTGGGTATATACCCCAAGGAT
TATAAATCATTCTGCTATAAAGACTCATGTACACGTATGT
TTATTGTGGCACTGTTAACAATAGCAAAGACTTGGAACCA
ACCCAAATCCCCATCAATGATAGACTGGATTAATAAAATG
TGGCACATATACCCATGAAATACTATGCAGCCATAAAAAA
GGATGAGTTCATGTCCTTGCAGGGACATGGATGAAGCTGG
AAACCATCATTCTCAGAAAACTAACACAAGAACAGAAAAC
CAAATACCACATGTTTTCACTCATAAGTGGGAGTTGAACA
GTGAGAACACATGGACACAGGTAGGGGAACATCACACACC
AGGGCCTGTTGGGGGATGGGGGCCTAGGTGAGGGATAGTA
TTAGGAGAAATACCTAATGTAGATGACAGGTTGATGGGTG
CAGCAAACCACCACAGCACATGTATACCTATGTAACAAAT
CTGCATGCTCTGCACATGTACACCATAACTTAAAGTATAA
TAATTAAAAAAGCAGTGTTTTACAGACCTCGTTGACAGTG
ACACACAGTCAAAAATAAAGTTTGCTTCAAGACATAGTAC
ATATGTACTGAAATACAACTTTTCATAAAATATATACACT
CTAAAAGAAAAGATTGTCCCACACACTGGCTGGGACAAGG
ATGTTTTGGGAATATAAGCCACAAAACTCTTCTTGGAAAT
CAATTGTATGTCTGATTAAATGCTTAAGCAATTTTCTGAT
GAAAAAATAGAATAAAAAAGCTTGTTATACTTAAAAAATA
TTCTGGTTTATTTGACTAATTATTTCTGCTCTGCCATTTT
TATTAGGAAAAGTAGAGGCAAAGGCCAAGTATGTAACAAT
AGAGAACAAGATGGGATACCCTATCTGTCCAACAATTAGT
GGATTACTTAAATTATGGCAGGTTTTAAAATATATGTATA
GGATGATCCAATTTTTAAATAAAATAGAGCACACACATAT
ACATACATACAAATATGTAAGCATAGAAAAAGATCTGAGA
AGTGTTAGCTGAATTTTCTCAGGGTAGATGAGATTATGTA
AATTCATTATGTTATCCTTATGATTATCTATATTTTTTGA
CATTGCCTTTGTAATAAAACTTAGTCAAAGAAATTAGAAG
AGAATCTTACAATTGGGCATTAGGTTGTTCCAACTAAACA
TGTATACATTCCTTGCCCAGAGCACTTAACCATTAAATAT
GTTGAGTGAAAGTTTTTTCAGATCAATCTCTATTTGGATA
TATGATTTTTTTTTTCTTTTCCAAAGTACCAAAGAGATAT
TTTGGTAGCCACTTTGGTTGAATAATTTCAAAAGCATTGT
CTTATGACATGTTTTCAGATTGCTACATATAAATACATAT
TGTTGATTCTAATTTTTAGATTCAATAATTTTTATTTGGT
CAGCAAATACTCAACCCTCTTATTTAAACTGACACCTAAA
TATTTATTCCAGTTCATTTGCTTGAAGTACTTAGTATCTC
CTCACCCAATCTCAATCTTGTTTCCCTAAAGAAAAGGGAA
AATTTATGAGCTGTTCTTAGTTATACAGACTTTTCACTAG
TACTATTTTTTATAATTTTTAAATGTCTCAGTGCTGTCTT
AAATGAAGTGTTATATTTGTGTCAAAAAACTCTCATAAAT
TGGATTCAATAGATGCTAAGTTACTCCTGTTTGACACACC
GAGAACTGAGTTATTATAGAGAAATTAAATGAGTGATAAT
AATGATAGCTGTCATTTATTTTGATACATATTAAATATAA
GAAGTTTCCCTAATTACTTAATGTGAGGGCCATAAAATAT
GCTGCTCATATCACCAGCTGCAAGGAGCATAGTTAACTGA
TGGACCCAGCAGCAGCCCCTCTTGATTAATGTGGAGACAA
AAACTCCTTCAGAAATGACAGCACCACTGGAGCACTAAGG
CAGGCCCATTTGGGTAAGATGTGGCACTTGTTTCAGGGCC
TGTCTGAATCTTTCTTGGAAATGCATTGCAGTCTGACACT
TTTCTTACCCAATTCTCCCTCCTTCCCTCTCTCCTTCCAT
AGGTGTCAGACCTGTCTATGGTCTTAATGCTCTCCCTGCC
TTCTCCTGCTATCTCTTCCAAAAAGGATCTTGCATGTCCA
ATGCTGTCTTAGCATCTGCTTCTTGGTAGGCCCAACCTAA
CACAAGTGGTGCTGAGAATGGTCTGAGAAAACAAGTAGTA
AGATGAAGATTTTTAACTGGCTCACTCACTACCAGGAACA
AAGAGAATCTTGTCCTGGTTGGTAGGCAGGTGGCACATGA
ATAGTCTTTGGCATAATGTGGTGGCCTAATTGCTAAAGAT
TTCACCAATAGTGACCTAGGAAAACATGTCATGGAGGGGA
ATGTCCTTCAGGTGTGATGATTCAGGTATTTGAGATATGG
TGGGGAAATGCTTACATATAGTAGAGTTGGCTGATTACAG
CTAAGTTGAATGAGTTCCCTGCAGAAAGCAAATGAGAAAT
TGAGGGCAATTAACCATCAGTCAAGGGATAGGTGTGAGTG
TCTGAAGGACTCTAGGGTAGCTTACAACAGACTATTATCT
TCTACAGTGGAAGAGCAGACACAGCTGAGCAATAGACTGT
AGGTCTGATAGAATATGTTTGGATGCTCAGCCTAGACAGG
TCTGGTGTACTAAAGGCAGTACTCCAGTTGGGGAAACCTG
GAACCTTGTAACATGGGATTGAAATACTTGAATTTCAATA
CCTGGAGTACCCTGAAACTTCAAAGCTTTCAGGGGGTGGC
CCATCCTTCTCTAATAATGGCTGGAAATTCCCCTGTGCTG
GAAATTGCCTTAGAAGCCTCTCCTCCACAAGGCAACCAGT
GCCTCCTTCAGGAGTTTCTCCACCTCTTTTCCTGGCTTCC
AGGCTGATATCTAGGGTTAAGTTCCAGCATAATCCAGCTG
ATGAAAGCTGGATAAGAGACAAAAGAGAAAACCCACAAAG
GAAGTGCAAGAATTGTTAATACCATGTATCGGGAGAAGTC
GGATGAGAATCTCTGAGACTGAATTTCCATGGTAGAAAAT
AAGACTGGAATAATTTTTTGACTTAGAGAATCTTTCTTAG
GATTTAATATCCTATCAAGGGCTCCAGGATGTTATAAAAT
AATTGCTAGAGTGGCTTTTATTTATTTATTGAAACAGAGT
CTTTCTCTTTCACCCAGAATGGAGTGCAGTGGTGCAATCT
TGGCTCACTGCAACCTCTGCCTCCCAGGATCAAGTGATTC
TCCTGCATCAGCTTCCCAAGTAGCTAATAGGCTCATACCA
CCACACCCAGCTAATTTTTGTGTTTTTAGTAGAGATGGGG
TTTTGCCATGTTGGCCAGGCTGGTCTCGAACTCCTGACCA
CAAGTGATCTACCAGCCTTGGCCTCCCAAAGTGCTGAGAT
TACAGGTGTGAGCCACTGTGTCTGGCCTAGAGTGACTTTT
ACAAAGCTGAAAAAGGTGAAGGACAATGCTGACTGGAGTG
CAAATGCCCAAGATGGCCTGGGGGAAGGTAGAAGAAGGAA
TAAAGATGCTGAGAACGGATAGATTTTGTGAGGGTGGACA
ACTCATAAGATAAATATGTTCTCTGGAATGGCCCAGAGAA
CGTACTATTCACTAAGGCCATTTTAGGAATGCATTGGTTA
GAGAGTTGCCAACATCATCAGTTATGGCTCTCCTCTAAAA
GCCAGAGAGAAGGAGAGGTAGTAAACTGAGCTTGCTGAAA
TCCAAGGTGATGATGGAGCTTTGACGGAACAGAGGCCAAG
AGATGGGGTTTAAGCACCAGAGACCAAGAAGCCAGAATTA
CCATAATGTCTGGCTAAGTTGGAGGGGCAGCCAAAAGAGT
TTGAACCACAGGAAGTTATAGAGATGGTTAATGGAGCATA
GCATTCCTAGGGGCAAAATAGGTAGCCAACAAAGCTGCTA
CTTAATATCTACAAACAACAAAAAGTGTCAAGAGTGGAAG
AATATGATGCTAAGGATGGCCACCCAATAAAATGTCCAGT
CTCTTGCTCAGTTACCTGAGCCAATTTTTAGATCCAGAAC
TCATTAACTGAAGAGACTGCCAGGTTTCTAAGAAGGACCA
TGTGAACCATGTCAAGCACATCCTGTAATGATTCCCTCAA
CTCCTTCTCTGTAGAGGCAATTTCCTTGAGTGAATGTACA
TTAGGTAGAGATGAATCCTTGGGTATTTTGAGATCTATTG
GGTACAGAATCTGAGTTTATTTTGGTACTTAGAGATCTGA
AGCATCTATGAGAATGCATCTCTCAGGTCTCTACCTGATA
GCCCCAGCTGCTGTGGTCTAAAATCCATTACCACATTCAT
GCTGAGGCTGCACTCCTTCCCTCATGATGACTGAGCATGG
CAGGGATGCAAATGCAGGTTCACTCCTGGGAGGTGTGGGA
TTCCTCTGACCAGCAAGTTTGGGCTTGAAGACCCCCACAC
AGCCTTGTTGAACTTTACTTAGAATTGCAATGCTAAGACA
TTTCCACCCGATCTTCCTGCCCTCTGTCCTTCAACTGAAC
TCAGAACTGCGTCATGGTTTGATAGCTCTCCCAGTCTCTT
CTAGCTGTCTCCCCACAGGTTTTCCCTTCAGAATACACTT
CTTGCATGTTTAACCCTATCTTGGTTTCTGCTTCTTGAAT
GACTTGGACCAACACAATGTTCCCTGTTAGAGTGGGAATT
GTTGGAGCTAAGTAACAAATGAAGCTCTAGATAAAGTCTG
GCTCATAGTAGGTCTTGTCCATTGTGGACACACAGTGGGT
CTGCAGATCCATCCAGTAGTCACATACCCAGCCCCTGAAT
GTCTTACCAGTATTGTTATATTTGGTGATTGGAGTAACCC
AAACATTGAGTCCCTATCCTATGGTATAATAGCTATTACA
GTGGTGAAGGCTAAGTGGAAACCTCAGCAACCACCTGCCT
CTCTACCAAGATAGTTATCCAAAAACCTTGTTGCATCCCA
AGGTTCATGATGGAGATTTTTGTCACAATTGAAGGCCTAA
AGGATGCAGGGCTGACTTTTCCTGTCATATCAGCAGTCTG
TCTCCTGTAGAATCTAGAGAATAGCTATAGACTACTGCAG
ACTTAGCAAGCCTCATGGTGTAGCTATGCCAGATATGGTA
CCAAGGATTTAACAGATTAATGTGGTCTCAGGTACACAGT
ATGAAGTCATTGAAGTAGAGCATTCATTCCTTTTCGTTCT
GGTTAGAAAAGTGCTGGGGTCAAAAAACTATAACCTGTTA
GCCAAATTGAGCCAGCTGTCTCTTTTTGTAAATAAAGTGC
TAATGGAACACAGCCATGATCATTTGCTTACCTACTGTCT
GTTTGCTTTCACTCTACAATTTCAGAATTGAGTAGTTGCA
ACAGAGATCATATGTGAAGCCATAAATATTTACTCCCTGG
CCCACTACAGAAAATTTTGCTGACTTTTGAAAAAGAAAAC
ACAAAGCAGTTTGAATTTACATGGAATGGACAACACTATT
CACTTACAGTTTTGGGCACACAATGCTCTGTTAACTCCTG
CCCTGTGTTATAATATAGTCTGAATAGATCAGGGCAACCT
AAACATCCTACAGAAAATCACTCTGGTCCATTACATTGGT
TACATCATGCTGACTGGACACAATGAGCAGGGGGTGGCTA
GTACAATGGAGAATTTGCAAGGCACATGCATTCCAGTGGG
TGGGATATAAATCCTAAGAACATCTGACAATTCAGTGAAC
TTTTTAGAAATCTGGTAGTTAGGAGAGTTTTGGCATATCT
CCTACTAAATAAAATTGTCATATTTTGAATCCTCTATCAC
AAAGAAGGGAGCACAATAGTTGATAGGCTTCTTTGGGTTT
TGGAGGCAACATACTCCACATGTAAAAATACCTGTCCAGG
TGGTGTTGATTTACGTGGAAGGCTGCCAGCTTTGAGTGGA
GTCCAGAGCATAAAAAAATTCCATTGCAGGTTTTAAACTG
CAATACAAGCAGTCCTACCACTTGGATCATACAATCCAGC
AAACTCTGTGGTGTCAGTGGTGGGAAAAGATACCATACCA
TGCTAACGGCAAGCCCCAGGAGGAGAATCATCACCGAAGC
CTCTGGAACAAGAGAGCATCTGCAGCAAAGTGTGATCTGT
TTTTTGAAAACCAGATCTCGACTTGTTACTGGACTCACAG
AGAAGGAATAATTGACCTTCTCTGTGGGGCACAAAAGTAT
TATACATCTAGAATAACACATTATGACCTGGACCAGACCC
ACCAAGTCATGGAGTCAGGTGGGCCCAGCAATAGTCTATC
TTAAGATAGAAATGATATATTGGGATCAAGCTTGAACAGG
ACCAAAAGACATGAGTAAGCTGCATGAGCGGTGTTATGGT
CTGAATATTTTTATCCCTTCAAAATGTATATATTAAAGTT
TAATTACCAGTGTGATGGTATTAGGAGCTGGGGCCTCTAG
GAAGCAATTAATTCATGAGGGTAGAGCCCTCATGAATGGG
ATTAGTGCCCTTAGAAGTAGCGATACAAGAGCTTGCTCCT
TGTGCTCTCCACCATGTGAAGATAGAAAGAGACGACTGCC
ACCTGCAAACCAGGAAATGGGCCCTCACTGGATAATGAAT
CTGCTGGCAGCTGGATCTTGGACTTCTCAGCCTTCACAAC
TATGAGAAATAAATGTTTTTTTAAGCCACCAAGTTTATGG
TATGCTTGTTATAGCAGCCTGAACTAAGATAAAATATATC
TCAGACTCCATGTTATCCACAACACCTGAACTAGTGTGTC
CCTTCCTCAGCTTGTCACTATGACCATATGGGGGGTTTCA
TAGGACCAGCCGAAGGAGGAGGAAGAGGCATGAGCTTGGT
TTACAGAAAGGTCAGGCATTACATCAGTATAAACTAAAAA
TGGATGCTAGATGCATCACAGACATATCTCAGGGGTAACC
TTGAAAGACAGTGAAGATGAAAAATCTTCCTAATACGTGA
TGCTGTGAGGAGTGCACCTGATTGATTATTTTCCACGGCA
GAAGAAGTGGCTTCATCCATTGCCCATAAGAGATATAAAG
ATTCACAGGCAATGGCCCTTGACCTGGCCATCTAGTCAGG
AGTCAGCAAAAAAGAATGGGAGGTTGAAGACAAGAAAATC
CATGTTACAGGTGATGGACATATGAGAATAGGCACAAAGT
ATAGTGATTTTTGTTAACATCTACTAGAGAGCACTCGCTA
TAGAAGAGACACCAAGCAATAGACAAAATGACTTAGTTGG
TGAAATTGGTATGGTAACACATATATGAAGTGACCATGTT
GGCAAAGAGGAGGACTATGGATAGGCCCAGCAGAATAGAC
TACCACTTACAAGACTGGTCTAGTTACTGCTGCCTCTGAA
TGTTCAGTCTGTCAGCAACAGAGACTAGGACTGAGCTCCT
GATGTGGCAGTACCCCTCAAGGACACCAGCTGGTTACTTG
GTGGCATGTCAAGTATATTGAGCCCCTTTCATGTTTGTAG
GATCAGTGGCTTATCCTCACAGGGATATATACCTCATTCT
GTGTATAACTTGCCTTTCTGCCTCAGCCGCCACCAGAATC
CAGGGGCTTACAGAATGCCTGATTCATAGGCTTGGAATCC
CATGCAACATAGCATCTGACTAAGGGACTCATTTTACAGT
GAAAGAGGTGTGGGAGAGAGAGCAATGGTTAGGGCAGGCT
GAGGACCTGCAGTCTTTTGGTACTTCAACTGCCACCAAAT
TTCTATTCCTGCTTGCCATTAAACATCATGGGAGATCTGC
AGAGTGAACAGCAGCGGATGCTGCGACGCCACCAGTGCGA
TTCAAGTCACAGGCCTGCATCCAGGGCATGAACTCTGTCC
CCAAGAGCGACAAGAAGAAAAGAAAGCAGTTGCTCCTAGA
CGTGACCGAGATGGAGCGGAAGCACCGGCAGGAGTTGGGG
AAGTTCCAAGATAACAGCAACCTCGATTCTGTCGCTGAAG
ATCTAGCCAAGATGGATCTGGAAAACCAGCCTCCCCGCCT
CTTCAAGGCACAGAGAATGCGAGAAAGAAGGGTGGTCCTG
GAGAGGAAGCCCAGGAGAGGATCTTCCAGGCCGAGATGCA
GCACTTGTCCAGCTTGAGGCTCAAGAAAGAGAAGCTTGCT
GTCTTCCTGGGGGCCAGGAATCTGGAGATGAAAGATATCC
CAGCCGACCGCCACGCATGTACCCTGCCATGCAAGACTAG
CTGCTGTTCTCCGTGTCGGCGGAGAGCCTGGTGGGCCGCA
CCGGCCACTACAGGCAGAGGCACACTGGCCGCTTGCTGGC
CTTCTTCAGCAACCCCGGAACCGGCGATGCCTGCGGCGGC
GATGACTTCATGAGCTACTGCAACTACACCGTGCTCAGCG
CATCGTGAGGAGGCCAGCAGGCGCTGGGGCCCTGTGGTAC
GTCCTGCAGGCCCCCACTGAGGCGATCCAAGCCGACTCGC
CCGCCGTCGTCATCGGGGAGGAGTCCGCCAAGAAGCCCCT
CACCCTGCTCCACCTGCACCACGCCTGCAACCCCCGGGAA
CACCATAACTCCGTAAAGCCGCTGGAGGCCGGCGCCGTCG
GGGGTGCGACTCTGCGCCTCTTCTAGGCCTGATAGCGCCG
AAAACTTCCTCCATTGCTGTCGCCGTCGCTGTCGTCATCG
CCGCCGCTGCCGTTGCAGCGGCCTCAACGTCTCCTCAGGA
AGCTCCGTTCTCTCCTCCCCCACCACAGCCCTCCCCCAAT
CCCCACCCCCACCCCTGCTCCCCTGGCGCGCCCTTTGATT
TTTCTCCAGGTTTTTGTTTCTTCCCTTCGTTTTACTCAAA
ATTGCCTCCGCCTCCCCCACCTTCCTACCTTACCGTTCTA
CCTTTTCATTCCTTCCTTGCTTCTTTCACGGGATGGGAGA
CGAATTTCGAGGAAAATACCTGTCTTGTACCAAACGAGGG
GCATAAGTGGGATAAGCTCTAACCTCTTCTTGCCCTTCTG
GGTCTTCACCTCCCTCACCGACTGAATATTGGTCATGTTG
TGAATAACGTAGGGATACAAATAGAAATTTTAGGTTTCAC
GTATTCTGGGAAAAATAAATTTAGTCCACTAGCTCGTAGT
GTTCAGATTTTCCTATGAATATATTGGATTACTCAGGTAA
AATTGGAGTTTATGTGATCGAAGTGCTTTGTGAGTGACTT
TTGCTGAGTTTTTTTGAAAAACAATGTCACGGTTTGCTTT
TTGCTTAAACTGGGCTACTCAGGAGATGTCTCCAGTTATG
AACAAGAGCTCCATTAGTACTTTGTTTTTTTCTTTTATCA
AAACTTACATAGTTCCAAATTATTTTTTGTTGCTCAGATG
TTTGCTAAATTCTAAATAACAGCATTCGTTAAACTCGTAA
GGTAAATGTGTTTATAAATAGAGTAAATTTAGATAAACTG
ATAGGTTAGATAAGGTTTACTCTAACATGAAAGATCTGAA
TTTAATTTCCTTTATTAAAGGTAGGAAGGGATATGACTTT
ATTCAAATAGTTGATCCATTTCATCATCTCTACAACTGGT
ATAAAGCAAAAATAGAAACATGAATAGGTAGTTTAACTTA
CTGTAAGGGGTGAAGATCTGAATCGAGTAAGTTTCCTTTA
GATTACTACATTCATATCTTTCACACTCCATACCAACTGA
TAACAAGGTAGGTCAGCTACTTGAATAAAGTCACAGCCTT
TTATATATCTAAGAATAAAGGAAACTTAAAAACTTTAAAA
ATGGCATTTGTCTTTTAAATCATGTGGAAAACAAAGTGGA
GTTACATACCGTTGTTATAATAATACTAGCTTTTATAATT
GCCCATATATTTACCCTTACTATTTATTTTTTCATATGGC
ATCAAGTTACTGTCTAGTATCCTTTATTTCAACCTGTAGG
ACTCACTCTAGCATTCCTTGCAGGGCAGTTCTCAGGTTTT
TGTTGTTGTTTGTGTTTTTGGTTTTTTTGTTTGTTGGTTT
GTTTGACAGAGTCTCACTCTGTTCCCCAGGCTGGAGTGCA
GTGGCATGATCTTGGCTCACTGCAACCTCCACCTCCAGAG
TTCAGGTGATTCTCCTGCCTCAGCCTCCTGAGTAGCTGAG
ATTACAGTCACGCACCAACACGTCCAACTATTTTTTTTTT
TTTTGTATTTTTAGTAGAGATGGGGTTTCACCGTGTTGGT
CAGGCTGCTCTTGAACTCCTGAACTCAAATATAAACCAGC
GTCAGCCTCCCAAAGTGCCGGGATTACAGGCATGAGCCAC
TACACCCAGTTAGTTCTCAGTTTTTGTTTACCTTACTTTT
GAAGGACAATTTTTGCCAAGCAGTATTATTGGTTGACAGG
GCTTTTTCTTTTACCATTTTGAATATATCAACTCACTGCC
TTGTGGCCTTCAAAGTTTCTGATGAGAAATATGCAGTAAT
GTTATTAAGAATCCCTTTTAAATGTCCATTAAAAATGTTG
GGAAAAGGTCTGAGGTTCATTTAGGCTTGCTACTGCCAGT
TGGGTGACATCAGGCAAGTCATCTAATCTCCTTAAATCTA
ATCTCCAGAATATTTATATGTGTGTGTGTGTGTATATATA
TATGTGTGTGTGTGTGTATATGTGTGTGTGTGTGTCTGTG
TGTATATATATATATATATATATATATATATATATATACA
CACTCCTTGAGAAGAGCAATTCCAAGACACATAATTGTCA
GATTCACCAAAGTTGTAATGAAGGAAAAAATGTTAAGGGC
AACCAGGGAGAAAGGTTGGGTTACCCACAAAGGGAAGCCC
ATAAGACTAACAGCGGATCTCTTGTCAGAAACCCTACAAG
CCAGAAGACAGCAGAAGACAGTGGGGGCCAATATTCAAAG
TTTTTTAAAAAAAGAATTTTCAACCCAGAATTTCATATCC
AGCCAAACTAAGCTTCGTAAGTGAAGGAGGAATAAAATCC
TTTACAGACAAGCAAACACTCAGAGATTTTGTTGCCACCA
GGCCTGCCTTGTAAGAGCTCCTGAAGGAAGCACTAACATG
GAAAGAAACAACTGGAACCAGCCACTGCAAAAACATGACA
AATTATAAAGACCATCGATGCTATGAAGAAACTGCATCAA
TTAGCAGGCAAAAAAGAAACCAGCAAACATCATAATGACA
GGATCAAATTTGCATATAACCATATTAACCTTAAATGTAA
ATGGGCTAAATCCCCCAATTAAAAGACACAGACTGGCAAA
TTGGATAAGAGTCAAGACCGAGACGCATCGGTGTGCTGTA
TTTGGGAAACCCATAGCATGTGCAAAGACACAAATAGGCT
CAAAATAAAGGGATGGAGGAAGACCTACCAAGCAAATGGA
GAGCAAAAAAAAAAGCACAGGTTGCAATCCTAGTTTCTGA
TAAAACAGACGTTAAACAAACAAAGATCAAAACAGACAAA
GAAGGCCATACATAATGGTAAATATATATGCACCCAATAC
AGGAGCACCCAGATTCATAAAGCAAGTCCTTAGAGACCTA
CAGAGAGACTTAGAATCCCACACAATAATAATGGGAGACT
TTAACACCTCACTGTCAGTATTAGACAGATCAATGAGACA
GAAGGATATCCAGGGCTTCAACTCAGCTCTGCAACAAGCC
GACCTAATAGACATCTACAGAACTCTCCACCCCAAATCAA
TAGAGTGTACATTCTTCTCAGCACCATATCACACTTATTC
TAAAATTGACCACATAATTGGAAGTAAAACACCCCTCAGC
AAATGTAAAAGAATGGAAATCACAACAAATTGTCTCTCAG
AACACAGTGCAATCAAATTAGAACTCAGGATTAAGACACT
CACTCAAAACTGCACAACTACATGGAAACTGAACAATTTA
CTCCTGAATGACTACTGGGTAAATAACGAAGGCAGAAATA
AAGATGAGAATGAAGATGAGAAATAAAGATTGAAACCAAT
GAGTACAAAGACACAATGTACCAGAATCTCTGGGACACAT
TTAAAGCAGGGTGTAGGGGAAATTTATAGCACTAAATGCC
CACAAAAGAAAGCAGGAAAGATCTAAAATCAAAACCCTAA
CTTCACAATTAAAAGAACTAGAGAAGCAAGAGTCAAACAA
ACTCAAAAGCAAGCAGAAGACAAGAAACAACTAAGATCAG
AGCAGAACTGAAAGAGATAGAGACACAAAAAACCCTTCAA
AAAAATCAATGAATCAAGGAGTTGGTTTTTTTAAAAGATC
AGCAAAATTGATAGACCACTAGCAAGACTAATAAAGAAGA
AAATACAGAAGAATCAAATAAATGCAATAAAAAATGATAA
AGGGGATATCACCACTGATCCACAGAAATACAAACTACCA
TCAGAGAATACTATAAACACCTCTGTGCAAATAAACTAGA
CAATCTAGAGGAAATAGCTAAATTTCTGGACACATACACC
CTCCCAAGACTAAATCAGGAAGAAGCTGAATCTCTGAATA
GACCAATAACAGGCTCTGAAATTGAGGCAATAATTAGTAG
CCTACCAACCAAAAAAACTCCAGGACCAGATGGATTCACA
GCCGAATTCCACCAGAGGTACAAGGAGGAGCTGGTACCAT
TCCTTCTGAAACTATTCCAATCAATAGAAAAAAAGCGAAT
ATTTCCTAACTAATTTTATGAGGCCAACATCATCCTGACA
CCAAAGTCTGGCAGAGACACAACAAAAAAAGAGAATTTTA
GACCAATATCCCTGATGAACATCGATGCAAAAATCCTCAA
TAAAATACTGGCAAACCGAATCCAGCAGCACATCAAAAAG
CTTATCGACCACAGTCAAGTGGGCTTCATCCCTGGGATGC
AAGGTTGGTTCAACACATGCAAATCAATAAACGTAATACA
TCACGTAAACAGAACCAACAACAAAAACCACATGATTATC
TCAATAGATGCAGAAAAGGCCTTTGACAAAATTCAACAGC
CCTTCATGCTAAAAACTCTCAATAAATTAGGTATTGATGG
AACGTATCTCAAAATAATAGCTATTTATGACAAACCCACA
GCCAAAATCATACTGAATGTGCAAAAACTGGAAGCACTCC
CTTTGGAAACTGGCACAAGACAGGGATGCCCTCTCTCACC
ACTCCTATTCAACGTAGTGTTGGAAGTTCTGGCCAGGGCA
ATCAGGCAAGAGAAAGAAATAAAGGGTATTCAATTAGGAA
ATGAGGAATTCAAATTGTCCCTGTTTGCAGATGACATGAT
TGTATACTTAGAAACCCCATTGTCTCAGCCCAAAATCTCC
TTAAGCTGATAAGCAACTTCAGGAAAGTCTCAGGATACAA
AATCAATGTGCAAAAATCACAAACGTTCCTATACAGCAAT
AACAGATAAACAGAGAGCCAAATCATGAGTGAACTCCCAT
TCACAATTGCTTCAAAGAGAATAAAATACCCAGGAATCCA
ACTTACAAGGGATGTGAAGGACCTCTTCAAGGAGAACTAC
AAACCACTGCTCAATGAAATAAAAGAGGACACAAACAAAT
TGAAGAATATTCCATGCTTTTGGATAGGAAGAATCAATAT
CATGAAAATGGCCATACTGCCCTAAGTAATTTGTAGATTC
AATGCCATCCCCATTAAGCTACCAATGACTTTCTTCACAG
AATTGGAAAAAACTACTTTAAATTTCATATGGAACCAAAA
AAGAGCCTGGATAGCCAAGACAATCCTAAGCAAAAAGAAC
AAAGTTGGAGGCATCACCCTACCTGACTTCAAACTATACT
ACAAGGCTACAGTAACCAAAACAGCATAATATTGGTACCA
AAACAGATATATAGACCAGTGGAACAGAACAGAGCCCTCA
GAAAAATTACCACACATCTACAACCATCTGATCTTTGACA
AACCTGACAAAAACAGGAAATGGGGAAAGGATTCCCTATT
TAACAAATGGTGCTGGGAAAACTGGCTAGCCACATGTAGA
AATCTGAAACTGGATCCCTTACTTAAATCATATACAATAA
CTAATTCAAGATGGATTAGAGACTTAAATGTTAGATCTAA
ACCCATAAAAACCCTAGAAGAAAATTTAGGCAATACCATT
CAGGACATAGGCATTGGCAAGGACTCAATGACTAAAACAC
CAAAAGCAATGGCAACAAAGGTCAAAACTGACAAATGGGA
TCCAGTTAAACTAAAGAGCTTCTGCACAGCAAAAGAAACT
ACCATAAAAGTGAACAGGCAACCTACAGAATGGGAGAAAA
CTTTTTGTAATCTACCCATCTGACAAAGTGCTAATATCCA
GAATCTACAAAGAACTCAAATTTACAAGAAAAAAACAACC
TCATCAAAAAGTGGGCGAAGGATATGAACAGACACTTCTC
AAAAGAGGACATCTATGCAGCCAACAGACACATGAAAAAA
TGCTCATCATCACTGGTCATTAGAGAAATGCAAATCAAAA
CCACAAAGAGATACCACGTCATGCCAGTTAGAATGGCAAT
CATTAAAAAGTTGGGAAACAACAGATGCTGGAGAGGATGT
GGAGAAATAGGAATGCTTTTACACTGTCAGTGGGAGTGTA
AATTAGTTCAACCATTGTGGATGACAATGTGGCAATTCCT
CAAGGATCTAGAACTAGAATTACCATTTGACCCAGCAATC
CCATCACTGGGTATATACCCAAAGGGTTATAGATCATTCT
GCTATAAAGACTCATGCACACATATGTTTATTGCAACACT
GTTAACAATAGCAAAGACTTGGAACCAACCAAAATGTCCA
TCAATGATAGACTGGATTAAGAAAATATGGCACATATAGA
CTAGGGAATACTATGGAGCCATAAAAAAAGATGTAGGGTC
ATGGATGAAGCTGGAAACCAACATTCTCAGCAAACTATCA
CAAGGACAGAAAACCAAACACTGCATGTTCTCACTCATAG
GTGGGAATTGAACAATAAGAACACTTGGACACAGGGCAGG
GAACATCACACACTGGGGCCTGTTGTGGGGTGGGGGACTG
GGGGAAGGATAGCATTAGGAGAAATACCTAATGTAAATGA
TGAGTTGATGGGTGCAGCAAACCAACTTGGCACATGTATA
CCTATGTATCAAACCTGCACATTGTGCACATGTACCCTAG
TACTTAAAGTATAATATTTAAAAAAAAGTGAAAAACCAAA
AAAAAAAAAAGAAATTACTTTAAATGTAAACTGATTAAAC
TGTCCAATCAAAAGACAGAAATTGGCAGAATGGATTTAAA
AAACATGACCAAAGTATATGTTGAATATAAGAGACTCAGT
TTAGATCCAAATGCACAAATAAGTTGAAAGTGAAGTAAGG
GAAAAGGATATTGTCTTTCTGTATACCATGCAACTAATAA
CTAAGAGAGATTAAGGGTGACTATGCTAATCTCAGACAAA
ATAGAATTTAAATCCAAAAAAATTACAGTGACAAAGATGG
ACTCACTCATAAATGAAAGCTTCAATACAGCAAAAGATAT
AACAATTACAAACATTTTTGTACCCAATAATCATCAAAAT
ATGAAGAAAAAATCAACAAAATCGAAAGGAGAAATAGACA
GTTTCACAATAATAGCTGCATATTTCAATACCCCACCCTC
AGTATTGATCGAACACCCTGACAGAAGGCTGAGTGTGGTG
GTTTATGCCTGTAATCCTAGCACTTTGTGAGGCTGAGGCT
GGTGGATCACCTGAGGTCAGGAATTCGAGACCAGTCTGGC
CAACATGGTGAGATCCCATCTCTACTAAAAATACAAAAAT
TAGCCAGGAGTGGTGGTGCATGCCTTTAATCCCAGCTACC
CAGGAGGCTGAGGCAGGAGAATTGCTGGAGCCCAGGAGGC
AGAGGCTGCAGTGAGCCAAGATAGTGCCACTGAACTCCAG
CCTGGGGAACACAGCAAGACACTGTCTCGAAAAAAAAAAA
AGAACACCCTGACAGAACATGAGTAAAGAAATAAAGAAAT
AGGGGACTTGAACAACACAATAATCCAACGAGATCTAACA
TATATACAGAACGCTCTACTTAACAACACAGAATACATAT
TCTTCTTAAGTGCATATGGGATATTTTCCAAGGTAGACCA
CATGAGACAAATTAAGTCTCAATAGGTTTAAAAAGATAGA
TACCATACAAAGTGTCTTATCTGACTTCAACAGCACAAAA
TTAGAAATCAATAATGAAAGATAAACTGTAAAATTTATAA
ATTTGTGGAAATTAAACAAAATATTCTTAACCACGGGTCA
AAGAATAAATTATAATGGAAATACAAAATACTAAGAGACA
AATGAGAATAAAAATAACATACCAGGACTTATAGGACACA
GTGAAATCAGTGCTAAGGAGAAAAAAATATAGCTATAAAT
GCTCACATTAAAAAACAAGAAAGATCTCAAATCAACAACC
TAACTTTACAATTTAAGGAACTAGAAAAAGAACAAAGTAA
ACCCAAAGCCAGCAGAAGAAAGGAAATAATAAAGATTAGG
GCAGAGTTAAATGAAGTACAGAATAAAAAAAAAAAAAAAG
AAACAGAGAAAAATCAATGAAACCAATAGTTGGTTCTTTG
AAAAGGTCAACCAAATTGACAAATCTTTAGCTAGTAATCA
AGAGAGACTAAGGGTGACTATGCTAATATGACACAAAATA
GTCTAAGAAAAAAGAGAGAAGTATCAAATTCTCAAATTAC
TAAAATCAGAAATGAAAGTGGAAATTACTACTAATTCTTT
ATAGAAACAAAAAGGAATGCTATTAGCAATTATATGCCAA
CAAACTGAAAAGCCTATAAAATAGACATATTACTAGAAAT
ACAAACCATATCACCACTAAGCCACAAAGAAGTAACAAAT
CTGAATAGACCTATAACTAGATAGCAGATTAAATCAGTAA
TCAAATATCTCTCAACAAAGAAAAACCCTGAACCTGATGC
CTTCACAGGTAAATTTTACCAAACATTTAAAGAAGGACTA
ACACCAATCATTCTCAAACATTTCCAAAAAAAATTGAAGA
GAAAGAAACACTCTCTAACACATTTTATGAGGCCAACATT
GCACTAATACCAAAGCCAGAAAATTACAAGAAAACTATAG
ATCAATATCCCTTGTGAATATTGATGCAAAAATCCTCTAT
AAAATACTAGGAAACCAAATTCAGCAGCATGTTAAAAGGA
TTATTTATCATGACCAATTGGTATTTATTCCTGGAATGCA
AGGATGGCTTAAAATATGAAAACTGATCAAAGTATTACAT
GATATTAACAGAATGAAAGAGAAAAAACCTGATTATCTCA
ATTCATGCAGGAAAATTATTTGACAAATATCAACACTCTT
TTATGACAAAAACACTCAAAAAAATTGGAATGGAAAAAAG
CTACCTCAAAATGATAAAAGTTACATATGAAAAACCCACA
GCAGATATCATATTCAGTGATAAAACACTGAAAGCTTTTC
CTCTAAAAGCAGGAAGAAGGCAAGAATGCTTACTTTCACC
ACTTCTATTCAGCATGGTACTGGAAGTCCTAGCCAGAGCA
ATTAGATAAGAAAAAGAAATAAAAGGCATCCAAGTGGGAA
AGAAGAAGTAAAATGATCTCTGTTTGCAGATAATGTGACC
TTATGATCTTATATGTAGAAAACAAAAAATTCCACAAAAA
TACTAGAATTAATTAAGAAATCCAACAAAATAACAAATAC
AAAGTAAACATATATCAGGTGCATTTCTATACACTAACAA
TGAAAAATCTAAAAAAAATGGTAAGGAAAGAGTTCCAGTT
ACAATAGCACTAAAAAGAATAAAGACATGAATTAACCAAG
GATAAGGAGGTTGTACACTGAAAACTACAAAAACTTTCTA
AAATAAAGAATATAGATAAGTGGAAAGCATAAATAAATCT
AAAGATTTAATATTGTTCAGATGTCACTACTACCTAAAGT
GATCTACAGATTTAATGCAATCTTTATCAATATCCTAATG
ACTTATTTTTTTGCAGAAATAGAAAAACCCATTCTAAAAT
TCATATGGAATCTCAAGTGACCCCAAATAGCCAAAACAAT
CTTGAAAAAAAGAATAAAGAATATGTCCTGATTTCAAAAC
TTACTACAAAGCTACAGGAATCAAAACAATGGGACATAAA
ACAGACATATAGACCAATGAAATAGAATAGACAGTTGCAA
AACAATCATTGCATATATTGTCAAATGATTTTAGACAAGG
GTGTCAAGATCATTCAATAAGGAAAAGACAGTCTTTTTAA
AGAAATGGGGCTGGGAAAACTGGATATATCCACATCCAAA
AGAATGAAGCTGGATCCTTATCTAACATCATATACAAAAA
TTAATTCAACATGGATCCATCAGCTAATGTAAGACCAAAA
ACTGGAAAACTGTTAGAAAACACAGGGCAAAAGTTTCACA
ACATTGGATTTGGCAATTATTTCTTGGATATGACACCAAA
GGCATAGGCAATAACAATAACAAAAAGACAAATTGGGAGG
CCAAGGCGGGTGAATCACCTGAGGTCAGTAGTTCAAGACC
AGCCTGACCAACATGGCGAAACCCTGTCTCTACTAAACAT
ACAAAAAACTTAGCTGGGTGCAGTGGTGCATGCCTGCAAT
CCCAGTTACTCAGGAGGCTGGCAGGAGAATCACTTGAACC
CAGGAGGCAGAGGTTGCAGTGAATGGAGATAACACCACTG
CACTTCAGCCTGGGTGACTGAGTGAGACTCTGTCTTAAAA
AAAAAAAAAAAGAGAGAAATTGAATTTCATGGTCAAGTGT
GGTTCTTATGCCTGTAATGCCAGTGCTTTTGGAGGCCAAT
TTGCAAGGATCACTTGAGTCCAGGAGTTCAAGACTAGTCT
AGGCAACATCTCAAGCCCCCATCCTGGTATAAGAAAAAAA
AAAGAAAAAAATCGAACTTCATAAAAATGTAAAAATGTTG
TGCATCAATAGACAACTATCAATAGCGTAAAAAGACAACC
AAAAGGAAAAATATTTACAAATCATCTATTTCATAAGATA
TTAGTATCCAGAATATATAGAGAGCTCCAAAACTCAACAA
CCAAAAAATCCAAGCAATTTGATTCCAACATGAGCAAAAA
ACTTGAATAAACATTTCTCCAAACTACATATGTAAATGGC
CAATAAGTCCATGAAGAGATGCTCAACAACACAAATTATT
AGAAATACATATTAAAACCATAAAGAAGTACCACCTCATA
```
