## Appendix S1 for "Sexual selection and pseudogenization in primate fertilization": All_Annotated_Scaffolds.gff (part 408 of 747)

```
CCTATTAGGATGGCTGATATAAAAATGAACAGAAAATAAT
AAGTGTTGGTGAGAATCTGAAGCAATTGGAACGCTTATGC
TTTGTTGGTGGGAATGTAAAATGGTACAGCTGCTTTGGAA
AACAGTATGGCAGTTTCTCCAGAAATTAAAAATAGAATTA
TCATATAATTTAGCAATTCCACTTCTTGGTATATACCCAA
AATAATTGAAAGCAGGAGCTTGAAGAGGTATTTGTATGCT
CATGTTGATAGCAGCATTATTCATAATAGACAAGTGGTAA
AAACAACCCAAATGTCCATGGATGGATGAATAAACAAAAT
GTGGTATAAACAAGCAGTAGAATATTATTTAATCTTAAAG
AAGATGGAAATTCTGACATGATACAATGTGGATGAACCTT
GAAGACATTATGCTAAGTGAAATAAGCCAGTCATACAAGG
AGAAACATTGTGATTTCACTTGCACTAGGTACCTAGAGCA
GTCAAATTTATACAGGCAGAAAGTAGAATGGTAGTTGGCA
AGGTCTGGGTGAAAGGGGAATGAGGAATTATTGTTTAATG
AATACAGAGTTTTGCAAGATGGAGAGTTCTGGAGATGGGT
GATGGTGATACTTGCACAACAGTATGAATGTATTTAATGC
CACTGAGCCATGCACTTAAAAATGGTTATGATGATAATTT
TTATATTATGAGTATTTGCCACAAATAAAAATAACTTTTA
AAAACCCTATTGTTCTAAAACAATGTTCTTTTTCTAGAGA
AAGTGCTTATTAGTTCAAAACAATGTACATGTCAGTTCTC
TGCTATTATATAATCTTTTATTTTCAGTGGAAGAAATTAT
GTTGGAAATATTTATGCCCCCTAGTTTCCTCCTCTCCCCA
AATAATAAATGATAGGAGGGTGGTGTAATCTTGTCTTTCT
ACTTGGGTGATCTAATTTTGGTTTAAACATTGTGTTAGTA
AGTGTACTTTGTGTCTGTTTTTAGATTCCATTTGAAAGGA
AACATTTCTCTGCTTCACTAGTACACTCTGACTACATTCT
TTATGGCCTATTCTTTGTTGGGTGAGACTCTCTAAAATTA
ATGCCTACTCTTTATTGATTGCCCACCTGTGGCAGACATT
TTGCAAACATAATCTTTAACTTTTTCCATAACCTTCAAAT
TAGCTATTATTACCCCCATTTTTCAGGTAATGAAATGTAG
ATAGTAAGTAGTAAGCTCAGGATTTGAATGCAGGTCTAGC
TCTAAAACCTTGAAAAGTTGACTGCATAAATCTTTACCTA
AAAGTTAAAACAAAGCCAAAGCCAGATAGACACTCAGTCA
CCCCATCCATTCTCTTTTAAACACAGGAGAGTTATCTCTA
TTTAATACATATGAGTTTCAGTTTGCAAAATGGGCAACAA
ATCTTCATAGTTTTATAAGTGAGTAATTTGTAAATCCCTG
AAGAAATGGTTTGTACCAAATGATCTTTAAGGATTTATGA
TGTATATATCAAAAATAGATTATGTGGATTGTAAATAGAT
TGTATAGGTTGACAGATTTTCACAAATTGAACACACCTGT
TTAACCAGCACTTAGATTAAGAAACAGAACATTACCAATA
CCCTCCAAACTCCCTTATGCCCGTAGCTGCTATATGTCCA
CTTTCAATAGCAATTGATTATTTACACCTAAATGTTATTT
ATATTACTATTCCAATCATTTAGTTTACAGTTTTACTATA
ATGAAAAGTGTTGCTATAAACATTCTTGTTCATGTCTTTT
GGTGACACACGCACACATATTTCTGCTGAGTGTAAAACTA
TGAGTAGAATTAATTGCTGGATCACACTATATGCATATGC
TCAGCTGATACGGTTTGGCTCTGTGTCCCCACCCAAATCT
CACCTTAAATTGTAACTTCTGTAATTCCCATGTGTTGTGG
GAGGGACCCGGTGGGAGACACTTTGAATCATGGAGGTGGT
TTCCCCCATATTGTTCTTGTGATAGTGAATAAGTCTCACG
AGATCTGAGATGGTTTTATCAGGGGTTTCCACTTTTGCAT
CTTCATTTTTCTCTTGCTGCCACCATATCAGAAGTGCCTT
TCGCCTCCCATCATGATTCTGAGGCCTCCCCAGCCATGTG
GAACTGTAAGTCCAATTAAACTTCTTTTTCTTCCCAGTCT
TGGGTATGTCATTATCAGCAGTGTGAATACGAACTAATAC
AGTAAATTGGTACCAGTAGAGTGGGACATTGTTGAAAAGA
TACCCAAAAATGTGGACACAACTTTGTAACTGAATAACAG
GCAGGGGTTAGAACAGTTTGGAGGACTCAGAAGAAGATAG
GAAAACGTGGTAAAGTTTGGAACCTCCTAGAGATTTGTGA
ATGGCTTTGACAAAAGTGCCGATTATGATATAGACTATGA
AATTCAGGCTGAGGTGGTCTCAGATGGAGATCAGAAACTT
GTTGGATGCTGGAGCAAAGGTGACTCTTGTTATGTTTTAG
CAAAGAGACTGGCAGCATTTTGTCCCTTCCCTAGAGATTT
GTGGAACTTTGAACTTGAGAGAGATGATTGGATATCTGGC
AGAAGAAGTTTCTAAGCAGCAAAGCATTCAAGAGGTGACT
TGAGTGCTGTTAAAGGCATTCAGTTTTAAAAGGGAAAAAG
AGCATATAAGTTTGGAAAATTTGCAGCCTGACAATGTGAT
AGAAAACAAAATCCGATTTTCTGAGGAATAACTCAAGCCA
GCTGCAAAATTTACATAAGTAACAAGAAGCCCAATGTTAA
TCCTCAAGGCCATGGGGAAAATGTGTCCAGAGCATGTCAG
AGGTCTTCATGGCAGCCCCCTCCCATCACAGGCCTAGAGA
TCTAGGAGTAAAATGTGGTTTCATGGGCCAGATCCAGAGT
CCCTGAGCTGTGTGTAGCTTAAGAACTTGGTGCCCTGTGT
CCTAGTCACTCCAGCCATGGCTAAAAGGGGTCAACGTAGA
GCTTGGACCATGGCTTCAGAGGGTGGAAGCCCCAAAGTGG
CAGCTTTGACATGGCGTTGAGCCTGTGGGTACACAGAAGT
GAAGAATTAGGTTTGGGAAACTACACCTAGATTTCAGAAG
ATGTATAGAAATGCCTGGATGCCCAGACAGAATTTTGCTA
CAGGTGCGGGGCTCTCATGGAAAACCGCTGCTAGGGCAAT
GGGGAAGGCAAATGTGGGATTGGAGTCCCCACACAGAGTC
CCTAATGGGACACTGCCTAGTGGAGGTGTGAGAAGAGGGC
CCACCATCCTCCAGACTCCAGAATGGTAGATCCACTGACA
GCTTGCACTGTGCGCCTGGAAAATCCACAGACACTCAACA
CCAGCCTGTGAAAGCAGCCAAGAGGGAGATTGTAGCCTGC
AAAACCACAGGAGTGGAACTGCCCAAGACCATGAGAACAT
ACCTCTTGCATTAGCATGACCTGGCTGTGAGACCTGGAAT
CAAAGCAGACTCATTCTGGAGCTTTAAAATTTAACTGCCC
TGCAGGATTTTGGACTTGCACGGGCCCTGTAACCCCTTTG
TTTTGTCCATTTTCTCCCCTTTGGAATGGCTGTATTTACC
CAATGACTGACCCCCATTGTATCTAGGAAGTAATTAGTTT
GTTTTTGATTTTACAAGTTCATAGGCAGAAGGGACTTGCC
TTGTCTGGGATAAGACTTTGGAATGTGGACTCTCGGCTTA
ATGCTGAAATGAGTTAAGACTTTGGGGGACTGTTGGGAAG
GCATGCTTGGTTTTGAAATGTGAGGACATGAGATTTGAAG
GAGCCAGGGGCGGAATGATATGGTTCGGCTCTGTGTCCCC
ACCCAAATCTCATCTTGAATTGTATTCCCATAATTCCCAC
ATGTTACAGGAGGGACCCAGTGGGAGATAATTTGAATCAT
GGGGGTGGTTTCCCCCATACTGTTCTCATGGTAGTAAATA
AGTCTCATGAGATCTGATGGTTTTATCAGGGGTTTCTACT
TTTGCATCTTCTTCATTTTTGTCTTGCTGCCACCACGTAA
AAAGTGCCTTTTGCCTCCCGCCATGATTCTGAGGCCTCCC
CAGCCATGTGGAACTGTAAGTCCAATTAAACCTCTTTTTC
TTTCCAGTTATCAGCAGCATGAAAATGACCTAATATATCA
GCTTTAGTAAATATGGCAAGTTTTCCAAAGTATATATTGA
TTTTTTTTTTTTTTTACAAAGCATTAAGTAAAATACTGAC
AGCCAATAGAAAAATAGGTAAAAGACTTGACAAAAAGGAT
CCCAAGTAATAGGAACAGTACAACTTTTGAAAATTATAAG
TCTTTTAAACCTTAACATTCTCTGATGCAAAGAGGAAAAA
GTTATTCTATAAGTATATTTAAAACGTTTGTCTCAAGCTA
GCCAATTCTCTATTATATGTTCTACAAAACAATTGTTTAA
AATTTATGAAATAAATAGATACATCAATGATTATGATTTA
TCTGTAGTATAGTGGTTCAGAGGTTGAAAATACATATATT
ATTTTTCACTAAAGTCCATATTTTTAAAAAGCTTATTTAC
TTCACTTAAATTTAGAAAACAAAATATTTTAAAATCTCCA
AAGTGATAGTATGTGGTTAAGTTGTCTTCAATTTATTCAA
TTAATAATCCATAATCAAGTTGAAAGCAAACCAATAAAAG
GGATATTCAGATAGATTTAACAATTATCTTAAGAATCCAC
TACTTAAGTAAAACCAAATTTATATAAATATATACTTTTT
TTTACAAATTACAGGTAAGTGGAATACACACACACATACA
CACACACACACCCAAAATCCATAATCACCTAACAAAGCTC
CTCCTTCTTTGTAGCTTTTATTTTAGTGTTTGGAAGGAAT
GTTTAGTGTTTAATTCTAAATTATTGCAATGCAAGACTGC
AATACAGTTTAGACTGTTATCTTGAATGTAAAGAAGTGAT
AATGAATGCATTGAAAAATAAGCAGTGAAAAACTGCAAGG
TAGTTGTGGCAATAAAGCTCCACAAGCTCTTGACCTCACA
TGTGTATAAATTAATTTAGCAAAATAAAAGAACTATAATG
TTAATGTGGCCTGGATTTTAAGAAAAATGCGAATTTTATT
CTCTTTTCTGAGAGTGCAAAGGATAGAGAAAAAAAGTGAG
AAGAAATAATTCTGTGACTAAAGAGATTACAAATGGAAAA
TATGATCTAACTCTCAGGTATTTTAAAAACAAAAAGCATA
TGTTGATAGAGAAAGAGAGAGAGAGTCCTTACATTAGTAA
CATCAGCCTTACATTAGTGTATTCTTGCTGAATCTTTGAC
TGACTACCAGATGTTCATCACAGGCACACTTTACTTCTAT
TATGCCATCTGGTTTTGTTTGTTTTCTATTTGTGTTTCTA
CTGAATTCATTCTCTTGTGATAAATGTGGAAACTTTGGTT
GTTTTAGTTTTATGATTGTACCCTTCATTATCTTTGAATT
CCTCTAACTGGAACATTGTTAAACTTGTCTCTTATAAGTG
CCATACTCTCATTTGTCATTGTACTCCTAAAGGACCTTAA
TCCTTTGGTATTTGAGGTATTTTTGGAAGTCCTTTTAGGA
ACATGCACTTCACTGATGGATTTGACTGGGACTTTGGAAA
TATAATGGTTTTATGTTAATCTTGCCCGTTAATGTTTTAT
GTCTTACGACTAGAGACTTGGTTCCTCCTCCTGAAATTTT
TAGCCCTATTTCCTATAAAGACTCATAGCTAGCTTGACTT
GGGGTCTGTAATAAGTAAGAGATTTGGTCACTTACCTTTT
CTCTCTCTTGCCATTGGGTGGATTCTATGAGCTGATTTTT
CTTAGGCTTCCATTAAATACACTTTCTTTCTAGAACTAAA
GACAAATAGATAATCTCATCGCTGTTTGCAAATATTGGTA
GTATTTTCATATGCAAAAGGTTTAAAGAGAATTCTTGGAA
ACCAGCACAGTAGAAGTAAGAGCAATGAAACAAAGTTACA
GGAAGAAATGTTGGGCTTTGTATAGAGTTAGCATTCAGTT
TTATAAACCTGCCTCTGGGAGGCAGTAGGGTGTAGAGGTT
GAGTATGGCTTCCCATTGACTTTGAATACAATACAACCAC
TCACCAGTTGTGTGATCTGTGCGTTGGTTTATTCTGTGAA
ATAGGTATAATAGTAAATCCTCCCCCATTGGGTTTTTGTG
AGTATTAAATGAGATACTTCCTGCCGGGCACTTACATTTC
TGTCTGGTACAGAATAAACGTTCAATAAAAGTTAGCTTTA
TTATTATGGAAAAGGCTGTCTGCTTTTGTATGTTCTCCAT
CATTAGAGGAATTTAAGCAGAGGTGAAATAATAAATTGGT
AGAGATTTTATAGTTAAGATTCAAGCATTGGATAGCTCCT
TCAACCCCTCAGATTTGTGTTTCTATTATTTTGTTTCCAG
TGAATATGAAGGTATCTTTCATATATGACAATGGTGGTAT
TAACCTATATAACATGCTTTTCTTCTGGTAGTTCAATTCC
AATGATACAGTCTCCTGTAGTCAATCTGGGACCTCAGAGC
ACGGCAAAGAAAACCACTGCTTAAGTCCAATCCGTATGCT
GACCTTATGAAGCAAACCAGCTATAGATGCCAGAGACCTA
AACAGATAGACTGTGAATTCAATTTGAGGAAAACACGGCA
GAACAGTTCTTTTGATAATTTACCATCTTTCCTATCTGAT
GGCAAAAATTAAAAAGGGCTATAATATTCATTGTTGGTAA
GATATAAATGGGAAAATGGACACTGTAATATATTGTTAGT
GGGAATATAAATTGCAAACATTTTGGAAAGAAAGCTGTCA
ATGTCTATTATAATTTTAAATATATATTCTCTTTGACCTG
CCAACTCCACTTTTAAATGGCTTTCCTGTATGTGTGTATG
TATGTGTGTGTGTGTGTATATATATATAAAATCATATATA
CATATATACATATCATTATTTAAGGCCACATTAAGGAAGC
TCTATTGTGGCATTAATTTTGGTAGTAAAAATAAAGAAAC
AATATAATTGTCTATTAATAGGGCAATATTTAAATGCAGT
AAGCTCTTACAATAGAATATTATTAAGTGACTGTTTAAAA
AAATGATTTAGATTTCTATCTATTGATATGAGAGGTCCAT
GATGTACTGTTAAGTGAGTAAAGCAAGTTCCAGCATAATA
TTTATAGTATATTTGATGTTTGAAACAGCAAACAAACAAA
CAAACTTCAAACTGCCTTTGCATGCTTTTATATGTAAAGG
GAGAAGTGAGGGTGGTCACCGGGTCGATGACCTTGGTACC
TCAGTGTTGGGGCTAAGAGGGAATCAGTGTTTTCTATATA
TGTTTTTGTATATTTTTTTTACATGCAATAAATGAATTTT
TTGGAATGAAAAACAAGAAGGAAATAATTTTATTTAAAGA
ACTTAATAATTACAAAAATGTATCTACTGTAATACATGCA
CAATAGGAACATGCATTTCACTGATGGATTTTACTGGGAC
TTTGAAAATATAATGGTATTACGTTAATCTTTCCCATTAA
TGTTTTATGTCTTAAGGCTAGAGACTTGGTTCCTTCTCCT
GAAATTTCTGCCACAATGCAAATTTCTTGAGAAAAATAAC
CCCACTCTCCCTTCCTGTCCTTATTATTATTCCTTTTTCT
TCTGCCTCCTCCATAACTTTCTTTCTTATGTTTTTTCATT
CCCACTTTCCCTCAAAAAAAAAGTATTTTTGCAAAAATGG
AAACATATTATCAGTCAAAATGTTTTACAAGTCTGAAAGT
GATACCAAAAAGCAGTTCATTTTTTTCCTTTTTCACTTCA
AACACTTAAAATATTTAAATGCAGTAAGCTCTTACAATAG
AATATTATTAAGTGACTGTTTAAAAAATGATTTAGATTTC
TATCTATTGATATGAGAGGTCCATGATGTACTGTTAAGTG
AGTAAAGCAAGTTCCAGCATAATATTTATAGTATATTTGA
TGTTTGAAACAGCAAACAAACAAACAAACAAACAAACAAA
CTTCAAACTGCCTTTGCATGCTTTTATATGTAAAGGGAGA
AGTGAGGGTGGTCACCGGGTCGATGACCTTGGTACCTCAG
TGTTGGGGCTAAGAGGGAATCAGTGTTTTCTATATATGTT
TTGTATATTTTTTTTTTTTCTTTTTTTTTCTTTTTTTTTC
TTTTTTTTCTTTTTTTTTTTTCTTTTGAGTTGAAGTCTCA
CTCTGTCACCCAGGCTGGAGTGCAGTGGCAGGATCTCAGC
TCACTTCAGCCTTTGCCTCCCAGGTTCAAGTGATTCTCCT
GCCTCAACCTCATGAGTAGCTGGGACTATAGGCACGTGCC
ACCACATCCCATTAATTTTTGTATTTTTAGTAGAGATGAG
GCTTTGCCATGTTAACCAGGCTGATTTCGAATTCCTGACT
TCCAGTGATCCGCCTCCCTTGGCCTCCCAAAGTACTGGGA
TTACATGCGTGAGCCTCCATACCTGGCCATGTCTTCCATT
ACTTTTCTGAGTTCTATTATTGTTCATTTTTTATTGCCTT
AAAATCTTTACTGTAGAAATACAAAAGCATACAGAAAAAA
TGTAATGAATCCCCGTGTATGATAGCAATTCTTTTTTCAT
CTACAGCCCATCTATCCTCCAAATATATTTTGTAGCAGAT
ACCAAACACCACAAATGTTTTAGTACTTATGCCTACAAGA
TATGAACTCTTTTTAAACATAATGACAATACTATAAGTGT
ACCTAAATGAAGAGGGATTTTTCTTAATATCAACAAATAG
ATACTGTTAAAATTCCTAATTGTTTCTTAAATGCCATAAT
TTTTTTTATAGAGCTTAATGTATAAATTTCCCCTTAGTAC
ACCATTTTCCCCTTTGAAATTTATTTGTTGAAGAAACTGA
GTTGTTTTTACTTCGGCTCCAGAGACTGATCATATTTAGA
TTAGTTTGTTTTTTCTTGCCAAAACACTTTATAGATATTG
TTATATTTTATTGGGAGGCATAAAATATTTGATTGGCTCT
CTTTTTGTGATGTTATTGGCTGTTAATGCTTAGTATCTAC
TCTCCCATTAATTTTGTATTTTTAGTAGAGATGAGGCTTT
GCCATGTTAACCAGGCTGATTTCGAATTCCTGACTTCCAG
TGATCCGCCTCCCTTGGCCTCCCAAAGTACTGGGATTACA
TGCGTGAGCCTCCATACCTGGCCATGTCTTCCATTACTTT
TCTGAGTTCTATTATTGTTCATTTTTTATTGCCTTAAAAT
CTTTACTGTAGAAATACAAAAGCATACAGAAAAAATGTAA
TGAATCCCCGTGTATGATAGCAATTCTTTTTTCATCTACA
GCCCATCTATCCTCCAAATATATTTTGTAGCAGATACCAA
ACACCACAAATGTTTTAGTACTTATGCCTACAAGATATGA
ACTCTTTTTAAACATAATGACAATACTATAAGTGTACCTA
AATGAAGAGGGATTTTTCTTAATATCAACAAATAGATACT
GTTAAAATTCCTAATTGTTTCTTAAATGCCATAATTTTTT
TTATAGAGCTTAATGTATAAATTTCCCCTTAGTACACCAT
TTTCCCCTTTGAAATTTATTTGTTGAAGAAACTGAGTTGT
TTTTACTTCGGCTCCAGAGACTGATCATATTTAGATTGGT
TTGTTTTTTCTTGCCAAAACACTTTATAGATATTGTTATA
TTTTATTGGGAGGCATAAAATATTTGATTGGCTCTCTTTT
TGTGATGTTATTGGCTGTTAATGCTTAGTATCTACTTCCA
TTAATTTATCACAAAATAATGATATTCTAATTGTAACCTT
TGCTCTTTATTAGCTGAAATATCTCTCTAAAGAGAAAAAT
TCTACTTATCTATTATTTAGTTACTCAGTGTTACAGTTCA
TATAAAGAAAGATAGATATTTGATTGTATCCCTTTATTTA
CCAGTTTTCATAATGAATTTGTTCCCTAGAATCATCCAAC
AGTGATTAGTTAGGTTTTTAAGAGTTTTTTTTTCATCACT
ACAAACATATCGGTTTGAACATATTTTTGTTATGTTTTAA
GTCATTGCCTCTATTTTTCTTCTTCTTCTTTTTTTTTTTT
TTTTTGAGACGGAGTTTTGCTCTTGTTGCCCAGGCTGCAG
TGCAGTGGTGCAATCTCAGTTCACTGCAATCTCTGTCTCC
CGGGTTCAAGTGATTCTTCTGCCTCAGCCTCCCAAGTAGC
TGGGATTACAGGCACTTGCCACCAGACCCGGCTAATTTTT
TGTATTTTTAGTAGAGATGGGGTTTCACCATGTTGGGCAG
GCTGGTCTCGAACTCCTGACCTCAGGTGATCTGCTCACCT
CAGCCTCCCAAAGTGCTGGGATTACAGGCGTGAGCCACTA
CGCCCAGCATGCAGCTATTATTCGTACTGATACTCTTCTT
GGCCAGTGTTCTAAATGGTGTGAGTCTGGTCAACATGATC
TTAGTAACCTTCGATGGTTTCTTTGCTACTTGGTATGACA
AGGTGTTCCACACTCATTTTGTACTTTTTCTGTCTTGGAC
TTAGAACTAGCTGTATTAGTTCGTTTTCACACTGCTGATA
AAGACATATACAAGACTGAGTAATTTATAAAGAAAAAGAG
GTATAATGGACTCACAGTTCCACATGGCTGGGGAGGCCTC
CTGATCATGGCAGAAGGCAAAAGGCACATCTTACATGGTG
GCAGACAAGAGAGAAATGACAACCAAGCAAAAGGGGTTTG
CCCTTATGAAACCATCAGATTTCGTGAGACTTATTCACCC
CCATGAGAACAATAGGGGGGAAACTGCTCCATGATTCGAT
TATTTCCCACTGGATCTCCTGCACAAAACTTCGGAATTGT
GGTAGCTACAATTCAAGATGAGATTAGGATGGGGACACAG
CAAAATAATATCACAAGCCAAGGCTCTTTTTAGCTTTTTT
CTTTTTTTTTTTTTTTCAGTGGATTTTTAGTTCTATTAGG
GTGACTACTTCTAGGCCTTTCCAGTGAACATAGTAGGGAT
TATTTTTTCAAATAAAATATATTATGAGCTCATATTTATA
TTTTCAATTCAGAATTAGAGTGGGCTTACATCTGTAGTGC
TTCTATTTCACATCAATATATCCTTTACACTGCTGATAAT
CCTAGTTCTCAAGGCCATGAAGGACAATATAATTAGACTA
TGTCATACTTGCTTATTTGACATATTCTCAATAAACACAC
AGACATCTCAGAATAACAGGGCTAACGCCACTAGAAGCAA
TAAAAGTATTGAAAAAGAGTTAATTTTTTTTTTACAGTTT
TAATTTTTTACCATGCTACTGGGTATGTAGTGGTATCTCA
CTTTTGTCACTCTATCTTTAGTCCTCTCTGTGCAATTTAA
CTTTTTTTCCTGGTTACTTTTAGGATTTTCTAATTATCAC
TAGGTTTTGATTATTTAACTATGATTTCTTGGTGTGGTTA
TCGTCATTTTTTTTTTTTTTTTTCCTGTTTGGGTTCATTA
AGCCTCTTAGATCTATAGATTTGTATTTTTCACCAAATTT
GGGAATATTTTTGCCTTTATTTTTGCCATTTATTTTTCTG
TTTACCTCACTCCTCCTTCTTAGACTCCAATTACATTATG
TTAAGACTACTTGGTGTTGATTCACAGGTCATTAATGCTC
TACTTATTTTTTTTTCCATCGTTTGTCTTTCTGTGTGTCA
TTTTATTTATTTATTTATTATTTTTCGACATGGAACCTCA
CTCTGTCACCCAGGCTGGAGTGCAGTGGTGCGATCTCATC
TCACCTTAACCTCTGCCTCCCGGGTTCAAGCGATTCTCCT
GCCTCAGCCTCCCAAGTAGCTGGTACTACAGGTGCCCGCC
ACCATGCCCAGCTAATTTTTGTATTTTTAGTAGAGACAGG
ATTTCACCATGTTGGCCAGGCTGTTCTCAAATTCCTGACT
TCAGGTGATCCACCCTCCTCAGCCTCCAAAAATTCTGGGA
TTACAGGCATGAGTCATGGAGCCTGGCCTCTGTGTGTCAT
TTTAGATATTCTATTGCTTTGTTTTTAAATTCACTAATCT
TTTCTTGTGCTATATCTAATCTGATGTTAATCTTGTTCAT
TATATTTTTCATTTCCGGTGTTAATGTTATGTGTTTTAAT
CTCTAGAATTTCAAATTTAGTCTTTTTAATATTCAAATTT
CCTTGCTTTGAAGATAAATTTTTATCTTCCTGGATATAGG
AAGTATATTTATAATAATTTTCTTAAAAAACATTTCTTCC
TCTTACGATTCCATTATCTCTGTCATTAGGGATCTGTTTC
TACTGATAGTTTTTTTTCCCCCCTCCTGGTTAGGGTTTAC
ACTTTCCTGCCTCTTTCTATGGCAAATTTTTTATTGAATT
CCAAACATTGTAGTTGCTGTTGTATTTTGCTGAATCTCCT
TAGATATTATTAGATTTTGTTCTAGGATTCTGCTGAATTA
CTTAGAAACAGTTTTACCTTTTAAGTCTTTTTTCCAAACT
TTGTTAGGGCAGGTCCAGAGCAGCTGTTGCTCTGAGGACT
TATGCGATTCCACTGCTGAGGTAATAACCGTTTAAGGAGT
CTACTCAATTCCCTACTTAATCAGGGGTCTTTCCTCCTGA
TTGATTAGAAAATGAAGTGTTCCCTATCCCTTGGATCTCC
AGGGAAGAGTCCACCTATTCCCTTCCATTGATCCTTTCTC
AGGCTTTATGTAGTTTTCTCCACACTCTCCATGTGCAGAT
CAATTCTTGGCCATAGACTATAGCAGACTCCTGGACCTGG
ACAGATCTTTGGAGCCCAATATTTTTTTCTTTTGTGCAGC
ACTCTTCCTGAAATTACACCCAGAAATCTAGCTGTTTTGC
CTTTCTTAACTCTGAATTCTGTCTTTTCAGCTCAGCACTA
CTTCCAGGGTCTGTTTGGGGACTCTTCTAACTACTATAGC
CTGGAGGCCCTCTCTTTAAACAATAAACTGGAGTAATTGT
AGGGGGCTTGTTTCTTTTGTTTCCCTTTTCTCAAAGATGA
TTGTTCTATACTGCTTGTCATCTAATGTTTCCAATTCTTT
AACACTGGAGGATTAATCTGGTCCTTGTTACTCCATGATA
GTCAAAATTAAAATGCCATTAATTTTTAACACTGAAAATT
GAAGATCTATTGTTTTCTCTGGCTTCTGTCTATACAGCTT
CATATCCCATTGTCTCTAGTATTTCTTTTTCTCTTAATAT
CCAGGACTCATCATCCAAACCAATAACAAAGATCAGCTCA
CTTTTGGTCTATTTGCTTAAAGGCATGAAGAATCTGAAAT
ATCCAAGTGGTAGTCTTGGCTTCCAATTTAATAGTACCAT
TTTTGTGTACCTAGAGGAATCATTTCTTCCCTAAGTGTTG
TTTCCAAAAGGTTAGATCCCAGATTCACCATAACAGAAAG
TATGTCACCTACAAACCTCTAGTTCATCGCATGGAGGCTC
CAACTAGGTTCCCAGCTTTGAGCACCACAGCAGATGCCAG
GACAGGACCCAAAGAAGTCCCAGGAGGGAAGGTGATTACT
CAAGGAAAGAAAAGCATATGTATTTGCCTAAGGCTATCTC
TCCTTCAAGGCAAAGGGGACAAGATAAAACATTAAAAGGT
TTTGTCTTCATACTCTCCTACACATGCTTTTTAAAGAGTC
AACCCAGGATGGGGCTGTAAAATGTCAGTTGTGAATTTCT
GTCGGGTGCCAGTAAATTATCCAGTAATACCTGTAAATAA
GGCTTGAACTTTTCCCCTTCTGGTCAATTAATATTAAGAA
ACTCCCCATGAGTCATAAATAGAGATTGAAGGAGGATGAC
AGAGCAAAATACATAGGCAAGTTGGGAATGAAAATCAGTT
GTTAACGCAATTTACTTGTGTTTTCATGGTCTACTTTGTC
TGAACCCATCTATTTCACTTCCCTCTGAATAATGTAATGC
CACTGAGTTTGTCTAACTCTATGACTCCTATAGGAAGTCA
AATAACCCCAGTTTGTTATAGCAATAGTGTCATGTTGCCA
CCTGATGTTCCAAAGTCAGACTTTCTTTTTGTTGTTGTTT
TTATTTCTGAACCTAACATTATGAACATATCAAAGTCAGA
CTTCATTCTCTGCCAGGGACCAATCAAGTTAAGAGCCGTT
TCTGAAAAGAGGATTGTTATTGTTAAAATATATGGCTTTG
CTCTTAGACCTTGGGAGCCAACACTAGATTTTTTTCCTCC
AGATTTGCCAAAAGTGTCACAACTGATCATAGACATTTGA
ATATGATTAAAACTTCATTGTAATTGCATTACATTTTTGT
TCAGTTTATACTTGCGCTGGGATCCATTAAAAATTCAGTC
TTGGCCAGGCGCAGTGACTCATGCCTGTAATCCCAGCACT
TTGGGAGGCCAAAGCAGACAGATCACTTGAGGCAGGAGTT
TGAGACCAGCCTGGCCAGTATGGCAAAACCCCATCTCTAC
TAAGAACACAATAATTGGCTGGTGTGATGGCATGCACCTG
TAATCCCAGCTACTTTGGAGGCTGAGGCAGGAGAATTGCT
TGAACCCAGGAGGCAGAGGTTGCAATGAGCCAAGAGCCTG
TCACTGCACTCCAGCCTGGGCAACAGAGTCAGACTCTGTC
TCAAAAAAACAGTATTCAGTCTTTGGGCAAATCTGACAAA
TGGATATAAACGGTATGTTTAAATATGATATTTGTTACTT
CCAGTATGAAAAGATGTTTACCAAGCCCTGTGTCTTTTTT
TTTTATAGTAGGCAGTGAGAAGGTACAAGAACTTCTCCTT
TCCTTTGGAGAAGGTATCTTGACATGCTCAATGTCACTTG
CTCTTCAGGAATTTTATGGAAGTGGTAGATCCCTATATTT
TGGTGTAATTAGTATCCTATGCTCTGGCACACAAGAATTT
TATCAAGGCATCATGCATACCTGGACTACATTGACATCAA
TGTAAGAGACCAGCATGAGCTCCTGTGAAGTGACAGTACA
ATAAATGTCTCCATGAGCTCAGTTGTGGCCCAGAACCAGT
GAGTTGTCACCACTCTGGAACAAGATAGAAAAGGTATCCT
GCTGTCCTTTCAGGTGAAAGAAACTGTGTTTTTTGATTAG
CATAGAATGAAAGTATTTACCGCCCCAATAGCTGCTTGTC
ATGTACCAGTGGTATCAGTTTGTTCCAGGAAAAAGACACA
TCTGCAGTAGTTGCTATAACTGGAGCCACAAATTAATGAA
AACAATTATTTGTAAATCATAGAAAACATTTAATGTGATA
GTGTTTTTTAGACAACTAGAGACTTAAATGTTTATTTCTT
GACTGCATTTTTCTGATACATATATTCAATAATTTGCAAA
TTTTGAGAGTAAATCACATGCTATGCAAATTAATAATATT
TGAATTTAATACATAGAAAGTAAATACAGTCTAGGGCAGT
TTTATCTGATTCATATTTCTGTGTGACTCTGGAAGGCCAT
TATGAATGGCCCCTTTCAATATCTACTTTGAAGTAATAAC
TGTGTGTTTAAAAAATGTATCCCTTATAATATCAATTTTT
TTGCTGGTCTATTTGCTTTCTGATTTATTATTTAACATTA
ATCAAAGATTTAAAGATATATCAAGCAGATAATGAACTTT
ATTCATTTTAAGAAACACTAGTTTTAAGAGGAAGTCATTT
ATTTATTTGTTCAATAATAGACAATTCTGGTTATTTATCT
AGACTTTTAACATAATGTGATTACTTACAACAGAATGGGT
TTCTCCACTGTGAAAGATGAATACAATCATTTACTTGGGC
CATTTCTTGTGAAAATACATTTAATCTGGTAATATTTTAT
AGTCTAACACTGTGATTGCTTTTACTATATTAGAAGGATT
TCAACTGGATACAATTGAATTATTAAACAGTAAATAATTC
CCATTTTCTTGTGTGTCTAATTCTCTTGTTTTCCATTACA
ACTCCTGTTCATAAAAATGCAAATTTAATATGCAAATTAA
ATTCATTTCAGTAAATATATTCACAGCAGCTTTAGGTGAA
AACAAAACTACCTTTCAGCTAGTGCCAAAACGTAAATCAT
GCCACTTTATAAAATAAATACGCATGATTTTCTTCAGAAA
AAAACACAAAAACTGTAACTGTAATTTCTTTCAAGATTAT
TATATTTATGAGCAAAAAGGGTATGGTTGAAAATTTAGAT
AAATCAAGCACAATACATAGAAATTTATGGTTTCAGTGAT
TTTTTTTTTTTTTTTAAATTTGTTTGTTTGTTTTTGAGAC
AGAGTCTGGCTCTGTCACCCAGGCTGGAGTGCAGTGGCAC
TCTCTCGGCTCACTGCAGCCTTCGGCTCCCTGGTTCAAGT
GATTCTGGTGCCTTAGCCTCTCAAATAGCTGGGATTACAG
ACGTGTTCCACCATCCCCAGCTAATTTTTTTTGTTGTTGT
TCTTAGTAGAGACGGAGTTTTGCCATGTTAGCCAGGCTGG
TCTTGAATTCCTGGCCTCAAGTGATTTGCCCACCTTGGCC
TCCCAAAGTGCTGGGATTGCAGGCATGAGCCACCATGCCT
GGCCTTCAGTGACTCTTTGAACAGATAAAATATTGAGTTA
TTACAAGGATGTAAGCAATGGCTAAATAAACATTACTGTA
TGCCTAGTGCGCAAAAGCTGTATAAAATGCTAAGTATGTA
AGCTCTGAGGCTGCTGACAGTAATATCAAGCCATTGGCTA
TACTAATTTAACAAACACTTATTAAATGCCTATTAGGTGC
CAAATTTGTCTTAGACACTAGGGATTTCAAAATAAAAAAG
TCATAAACTCTATTCTTGAAGAGCTTACTTCCATACATAG
GGAGTAAGGCATATAACAAATACTTATAATTCAACGTGCA
GTAGTAGAGATTTTAAAATGTTAGAGAGTAGACTCACAGA
TTTGCATGGAGAGGTGGCAAAGGATCCATAAAGGATGTGA
ATTTTGAGCACTGGGAAATAAAAAATATGGTAGATAAACT
ATATTTTGGTATTCAGAAAGTTGTTTGTATAAGGTATTAA
GGGCATAGCATGATTAACTCTATCTATTATCTATTGCTGC
CTAACAAATCACCCCAAAGCCAGTGGCTTAAGACAAAAAT
ACTTTATTTTTGTAGGTAATGTATCCATAGACTGTTTGAA
TTCCCACAGAAAGTTACTCAATTCTCTATTCTTAGCTTGC
AGCCTTATACTATAGTTAGTGGTTTCCTTCTGTAGCTAGT
AGCTCAGCAAACTATTGTTCACAAGACAAGCTGGCCTGCC
ACCTAGTTTTGAAAATAAAGTTTTATTGGGATATAATCAT
GCTCATTTATTTACTTATTGTATATGGCTGCTTTCGTGCC
ACAACAGCAGAGCTGAGTAGTTACAACAGAGATTGTATGG
TTTGCAAAGCTGGAAACCACAGCCACCATCCCCCAACTCT
AGACCAGTATTGTCCAATAGAACTTTCTGTGTTGTTAATG
TGGCTATAGGACACTTGAAATGTGGTTACTGTGACTGAGA
AACTGGATTTTAAAGTTTACTTAATTTTAGTTAATTTAAG
TTTAAATTGCTACATGAGACAAGTGGCTACATATTGGACA
GCCCAGTTCTAGACAGTAAGTTCCCTGAAACCAGTGACCA
ACTTTTGGTTATCTTTTTTACCCCGTTATATCCCATTGTG
CCCAGTATATAGCTTTATACTTAGCAGACTCAGTTGTTGT
CTCAACAAATATTTGTTGAATTAATTTTATCATGGTTGTT
TTTATTTATTTTGGTCAAACTTTGTGAAATAGTTAAAGCT
AAAATATTTTTCTTGGGATGGTTAGTGTTTTTGACTCAGT
TCAAATGCCCAATGACTTCCTGAAAATGTCTCCAAATGTT
CTAGCCTATAGGAATTTTTCTCTCTGAAGGAACAGCCATC
TTCAAGGGTATAATCCACAGCATAAATAATTCAGCTTAGG
ATGATGGCCTCCAGCTGCATTCATGTTGCTGCAGAGGACA
CAGTTTTGTTCTTTTTTATGGCTGTGTAGTATTCCATAGT
GTATATGTACCACATGTTCTTTATCCAATTAATTTTCCTA
AGCAAATTAACACAGGGACAGAAAACCAATCCCGCATGTT
CTCATATATAAGTGGGAGCTAAACACTGGGTATTCATGGG
CATAAAGATGGGACCAGTAGACACTGGAGACTACTAGAGG
GAGGAGGGAAGAAAGGGAGCAAGGGTTAGAAAACTAACTG
TTGGGTACTATGCTCTCTTACCTGGGTGACTGGATCATTC
ATACACCAAACCTCAGCATCACATATGTAACCAACATCCA
TGTAACGAACCTGCAAATGTACTCCCTGAATCTAATATAA
AAGTTGATATTTTTTAAAAAAGAATTACACTAAATGCCCA
GTTTGGCCACTATCTCAGATGCTGGGGCAAGGCCCTGCCT
CTTCAGAGCAGCCCTGGGAGGGAAAGTGATTCCTCAGGGA
AAGAAAAGCTTGCCTGGGATCACAAGGCCTGCAGCTCTTA
ATGACTTGCTCTGACTTTCCACACAGTACTGCAGCAATGC
TTCAAGAACTACAGTTCCCTTTCTCTCAAAGACTCAGTTG
CAAGGCTGGCTTATTCATGCTATTTCTTTGTTACCTCAAG
GTAAATTTATTTCTAGGATTTTACCACCCTGCTCTACCAC
TGCATCTTGGAAGGAGCCCGTCTGTTTTTTCCACAAGTCT
TGTGGACTTTGAGTATCAGAGAATAGGAATTGGGGTACAG
GTCATTCCTTCTCAGTGGCGTCTAAAGCAAGTTGGTTCTT
TATGTGCCAGGAAGAGGACAACCTTGTTAAATAAAAGGTG
CTGTTATCCTTTCTAAAAGCAGGTGCCTTCTTGTCTTACA
TTTGTATAACTAAATAGTAACACTTGAAGGCTAGCAGAAA
AGAGAAGTCAGCTTGGAGGCAACCACTTTTTGTTGTTGTT
CTTTGTGACATGCTTTAATGCGCAAAATTTAGGTGCTTCC
ACTTATAGACTGATAGAAGGGAGGAAAAAAGAAAAGAATG
GAGGAAAGAAGAAAATAATGAAGGAAAGAAGAAAAAGGAA
AAAGGAAAGAAAAAATTAAAAATGCTTTGATAGACATGTT
TATATAGTTTTTTCATTTTGTAGTATACCCAGTCTGTTTC
CTCAATCCGATATTGGTGGCCCTTTAGCTTTTCCCCCTCT
TTCACTATTATAAATAACTGCAATTTTACATATATCTTTG
TGTACCTGATAGGGTTTTTCTACAAGAAACATTAAGAGAA
TGCACAATTTATAATTCGATAGATTGACAAATTGCCTTCC
AAAAATATTTGCCACATAAAAATATGTATTTCTGTTTTCT
CTTGGAAAATTGAAAGTTTGGCCACTGGGCCTAAATTCCT
ACTAGGTAACCAATGTGCAGCAGTTGGGCAAGAGCTTCAG
GCTTTCAACTGGGCCTGTGTGGTCCACTTCATTATTGTGC
CCACCGTCCCTACTGCCTGTCTCTTAATTTGAGATACCTA
CCTAGTTCATGAGCCCTTGAGTTTGCAACTCCTGCCTTAA
CACATAGCACACAAGTGACACAAACAACAACAACAACAAC
ACACAAATAAAAAACAACCACTTTCCCAATAAGTGGTTGT
TTTTGGAATAACCAGAAAAAAAAAAAATGGCTGCTCCAAC
TCCTCCTCTGTAGTTTTCAAAGCTGGGGGGAAAAAATGGG
TAAAATCTATATAGGGTTTTGAAAATGCAACTATATTTTG
AAAGCCAGACTGGCTGGGCACAGTGGCTCACACCTGTAAT
CCCAGTACTTTGGGAGGCCGAGGTGGGCAGATCACCTGAG
GTCAGGAGTTTGAGACCAGCCTGACCAATATGGAGAAACC
CCGTCTCTACTAAAAAAAAAAAAAAAAAAAAAAAGAAAGA
AAGAAAAGTAGCCGGGGCATGGTGGCACATGCCTGTAATC
CCAGCTACTCAGAAGGCTGAGGCAGGAGAATCACTGGAAC
CCGGGAGGCGGAGGTTACGGTGAGCCAAGATTGCGCCATT
TGTACTCTAGCCTAGGCAACAAGTGAAACTCTGTCAAGAA
AAAAAGCCAGACTGTTTATCAGTAGTAGGATATGGGAGCT
ATGATTCAGGCATCATGAGATAATTTACCCTGCCACCAAC
ATGCTACTGCATAAATGTTGAAGTGAGCATTTCTTCTCTG
ATATGTTCTGAGGAATCTGGAGAGCAGAGTATAATGTAGT
CACTTGTGTAAGAAATATATTCTGTGTAAGAAATATGTGT
GTAGGAAATAACGAATATAGTTATTAGTTCAAAGTCAAAA
CTCTCTGTTTTTCAAATTTTATTTTATTTATTTATTTTTT
AACTTTTATTTTAAGCTCATAGGTGCAAGTGCAGGTTTGG
TACATAGGTAAACTTGTGTCATGGGGGTTTATCTTACAGA
TTATTTCATCACTCAGGTATTAAGCCTAGTACTCATTAGT
TATTTCTCCTGATGCTCTCCTTCCTCCCACCCTGCATCCT
CTGAAAGGACCCAGTGTTTGTCATTCCCCGCTAAGTGTTC
ATGTGTTCTCATCTTTTAGCTTCCACTTATAAGTGAAAAT
ATGTGGTATTTGGTTTTCTGTTTCAGTGTTAGTTTGTTAA
GGACAATGATCTCCAGCTCCATTCATGTCCCTGCAAAGGA
CATGATCTCGTTCTTTTTCTATGGCTGCATAGTATTCCGT
GTTGTATATGTACATCATTTTATTTATCCAGTCTACCATT
GGCGGGCATTTAGGTTGATTCCATGTGTTTGTTGTCATGA
ATAATGCTGCAATGAACATACGCATGCATGTGTCTTTATA
ATAGAATGATTTATATTCCTTTGGCTATATACCCAGGAAT
GGGATTGCTGGGTCAAATGGTATTTCTGTATTCAGGTCTC
TGAGGAATTGCCACACTGCTTTCCACAATGGTTGAACTAA
TTTACACTCCTAACAATAGTGTATAAGTGTTCCTTTTTCT
CCACAACCTCACCAACACTTGTTATTTTTTTCTTTTTAGT
AATAGCCATTCTGACTGGTGTGAGATGATATCTCATTGTG
GTTTTTATTTGCATTTCTCTAATGATCAGTGATGTTGCAG
AGCTCTTTTTTAAAAAATAGAAAGTTAATTCAATTTATTT
GAAAATATGGAGTTATTTTGATATGATGTAAATAGATATA
TGTCAAACAAAGAAATGAGATGGGAAATAGGAAGTTCTTT
TTCTCTCTAACTTACCTGCAAGTAGGCAGGGTATGAAATT
TTTTGTAACTTGTTAAAAGAGTGAACCACATCTTTACCTA
AAATGCAATGCTAGGCCATCTGGCAAAAGCCTTTTTAACC
CATAAGTAGTTGGCTGTAATGCAACTTCCAATTCTTGAGA
GCCTGTGTGGTCTTCAGTCGTTCTCAACATGTATATGAAT
GAGAGTGGAGGTAAGGAGAGGTTTGAGGTGTCTGAAAGGG
GGTTGTCTCTAATAGACAATACTAATGGTAACATTTATAG
AGGGCTGAGAGGAGTGAGAATATTGGGGGTAGGCCTGTAA
AGGCAATGCAGGACAGGGTGTGAGATCAAGTCTCCAGTGG
TGTGGGAAGAATAGCTGCAAGGTTTTCTTTTTTTAATTAT
CTTTATTTTATTTTTTTAAGATTTCCTTGGGTTATTGGGC
AACAGGCAGTGTTTGGTTACATAAGTAAGTTCTTTAGTGG
TGATTTGTAAGATTTTGGTGCACCCATCACCTGAGCAGTA
TATATATTACCCAACTTGTAGTCTTTCATTCCTCAATCCC
TTCCCACACTTTCCCCCTGAGTCCCCAAAGTTCACTGTGT
CATTGTTATGCCTTTGCATCCTCATAGCTTATCTCCCACT
GATGAGTAAGAACATATGATATTTGGTTTTCTATTCCTGA
GGTACTTCACTTAGAATAATAGTCTCCAATCTCATCCAGG
TCATTAATTCAATTCTTTTTATGGCTGAGTAGTATTCTAT
TATATAATGCAATTCCCATCAAAATACCACCATCATTCTT
CACAGAATTAGAAAAAACAATTCTAAAATTCATACAGAAC
CAAAGAAGAGCCCACAGAGCCAAAGCCAGACTAAGAAAAA
GAACAAATCCGGAGTCATTACATTATCTGATTTAAAACTG
TACTATAAGACCATAGTCACCAAAACAGTATGGTACTGCT
ATAAAAATAGGCAAATAGACCAATGGAACAGAATAGAAAA
CCCAGAAATAAACCCTAATACTTACAGCCAACTGATCTTT
CACAAAGCAAATAAAAACATAAAATGGGGAAAGGACACTC
TATTCAACAAATGGTGCTGGGATAATTGGCAAGCCACATG
TGGGAGAATGAAACTGGGATGATCCTCAGCTCTCACTTTA
TACAAAAATCAACTCAAGGTGGATCAAGAACTGAAATCTA
AGACCTGAAACTATAAATATTCTAGAAGATAACATTGGAA
AACCCCTTCTAGACATTGGCTTAGGCAAGCTTTCATGACC
AGGAACCCAAAAACAAATGCAATAAATACAAAAATAAGTA
ACTGTGACTTAATTAAACTAAAGAGCTTTGCATGGCAAAA
GGAACAGTCAGTAGAGTAAACACACAACCCACAGAGTGGG
AGAAAATCTTCACAATCTATACATCCAACAAAGGACTAAT
ATCCAGAATCTATAAAAATTCAAACAAATTAGCAAGAAAA
AAAACAAACAATCCCATCAAAATGTGGCTAAGAACATGAG
CTGCAAGGTTTTCTATTTGTAGCAGCCAGGTGTTACTCAG
CTCTACCTTATGGCAATTCCTCAAATATCTAGAACTAGAA
ATACCATTTGACCCAGCCATCCCATTACTGGGTGTATACC
CAAAGGATTATAAATCATGCTGCTATAAAGACACATGCAC
ACGTATGTTTATTGCAGCACTATTCACAATAGCAAAGAGT
TGGAATTAACCCAAATGTCCATCAGTGACAGACTGGATTA
AGAAAATGTGGCACATATACACCATGGAATACTATGCAGC
CATAAAAAAGGATGAGTTCGTGTCCTTTGTAGGGACATGG
ATGCAGCTGGAAACCATCATTCTCAGCAAACTGTTGCAAG
AACAGAAAACCAAACACTGCATGTTCTCACTTATAGGTGG
GAATTGAACAATGAAATCACTTGGACACAGGAAGGGGAAC
ATCACACACTGGGGCCTATTGTGGGGAGGGGGTAGGGGGG
AGGGATAGCATTAGGAGATATACCTAATGTAAATGACGAG
TTAATGGGTGCAGCACACCAACATGGCACATGTATACATA
TGTAACAAACCTGCATGTTGTGCACATATACCCTAGAACT
TAAAGTATAAAAATAAAATAAAAAAAAGAATAAAGGCAAT
TTAGCTAAAAAGGAGTACAGCTAGCTGTTAGTCTCCAGTT
GCAGTGCCTTCAGGACACATCTTAGCTTTGGGGCTGAGGA
AATGCTCTTCCTGGGCAGCTTCCAACCAGTAACGGAACAC
TAAAGAGGTAAAAAGACCTTGTCATTTCTGTCCAACATGG
GCCTCTTCTTACAGGCAATATTTTTTCCAAGCTATCCACT
GGGTTGCTTGAGACTTTACCAGAGATGCCTCCTGGTTTGA
ACCACATTCTTCCTTTCTCCCTTTCCTTTCCCATGAGCAT
CATGTTCTGAAGGCTTTCCCTGCCCAATTCTTCAGCCTCC
TCTTTTTAATCTTTCACTGGTGTTATTTCCCAATAAACTG
TTGGCTCTCCTAACCCTATACCAGTATCTGCTTCTTTGAG
GACCCAATATAGTGTCAGCTCTATGTAAACTCGCTACTCC
ATGAACAGTTAACCTTTGAACAACATGGGATTGAACTGCA
CAGGTCCACTTATACTTGGATTTTCTTCCATCTCTGCTAA
CCCTACTCAACATGAAGACAAGGATGAAGACCTGTATGAT
GATCCACTTCCATTTAATAAATAGTAAATACATTTTCTCT
TCCTCATAATTTTCTTAATGACATTTTTTCTTCTAGCTTA
CTTCATTATAAGCATACAGTATATAATACATATAACATAT
AAAATATGTGTTTATTGACTATTTTATTGGTAAAGCTTCT
GTTCAACAGTAGGCTATTAGTAGTTAAGTTTTGGGGAGTT
GAATTTATACACCAATTTTTGACTACGCAAGCATTGGTAC
TTCCAACCCCTGCAGTTGTTCAAGGGTAAACTATGTATGT
ATTTAAAGATTCACTAAGTAAGTCTGATGCAAATGCTACA
AAGTATAGAAGATGAAATTAAATGTGTACAAATGCTGTGA
AAACTTTTTACAGAGTTAATTATATAGCTCTAATTTTGCT
TAACGTTGCTTTTTAATGGAAGAAAAAAATAAGTTCATGT
ATTTTCAACTTTTTCATTGCCATTTCAGAGGGACCATATG
TATAATGTTTTCTCATATCATTTTCTTGAACAGGATATGT
TTGACGTGTTGAAATGTCTGATTTCTGAGGTTGCACAAGA
GATTTATCTGCATCTCTTTTTGCCTGACATTGTAGCATCT
GCTGAAAGGAAAATTGTATAGATTTTGGATTCATGTTCTT
CTGTCTTTCAGAATTCATGAACCCAACATCTTCATACTTA
TAATTGGATTTGAATCCCTAAGATACTGTTTAATTTTTTT
CCCTTTTATGAGTTTTCTATTTCTTCAATGAAAATCTTAA
ACATGTTATATCACTGGCTTCTTGATAAGGAAATAAAGAA
TTAATTCAAACAAAAACACAGCAAATAAAAAAACAAGTCT
AAAAGCAAACCTCAGAAGTATAGTTTTTGTGTTTATGACA
TTTATGTTTTCCATATTCATGTTCACCGCAAGTAGCCATA
TGTATCTTTAAGTAATGTATATAAGCAAGCAGACAAAGAA
ATGATGTATTTGTTTACTTATATTTAAAGATGCTCTGAAT
ATAGCTTAGGTGCAGAGAGTACAGGAAACAAAGTATGAAT
CTAATCTGAGTGATGCCCCTTAAAGATACTTACTTACCTT
TCTTTTTGTCCTAGGCAGCAAGCAAATTGTCAGGAATTTA
TCAAATTGTTCACTAAAAGATGTAAGATGGTGCTCTATAG
AAGATAACTTGATAAAATCTTTACACTTTAGGTTCAAGTT
ATTCCTTCAGTGTTTATGTTTTTATAAGATTTTTTAAAGT
AAGGATAATTAAAGCCTTTGTTTTTAAAGGCCTCTTCAAG
TAATTGGACATTTTCTGTCAGCAGGCTTTTTTTGGTCTTT
TTTAAATAAAATGTGCTTATGATTGCACTATTCTTATCAG
CATACTGTTTTACTTATTTGATGAATTGTGCATGTTTAAT
GTGTTTAATGTTAAATAGTCTTTAATGCCAAATCATATTT
CTGTCATCTCTTAGGTCTTCAAATACAATTGTTTTATGTA
CATGTTTATTTGTGTGTTTTAAACTGTTCTGACACACTTC
AAATGAGAACAGCTAAAAACAGTGTGTTAAAGAAGAGTAT
GCTCTGTGCAGAAATCTTCTGTTAAATCGTTGATCATTTA
TTGGTAGTGGTCATTGAATTAGCCTATCTATATATGTGCG
TTAGGTTCCTAGGGGTTCCCTAACAAAATGCCACAACCTG
GGTGGCTTTAAACAACAGAAATGTATTCTCTCACAGTTCT
AGGGGTTAGATGTCCAAAGTCCAGGTATCAGCAGGGGTGG
TTCCTTCAGAAGGTTCTGGAAGAGATCTGTCCATGTTTCT
TTTCTAGCTTCTGGTGGTTGTCTGAAATCCTTGATGATCC
TTGGCTTGCTGATGCACCCAATTTCTGCCTCTTTCTTCAC
ACAGTATTTTCCCTTGTGTCTATCTCTTACATTTCTTATA
TTTTCTCATTTGTTTTCAAACTTGTCATTTTTTTCACTAT
GCATCTTTCTTTTCATGATGAATTGAAGGGAATTATTATG
ACTCATAATTGTCTCATATTTAATCCTGGGACCATTAATA
TTTATTGCTAGTATGTGAAACACAACTTCTTCACTAAGAC
TATTGCAACAAGAAATAGTTTAAATATTTTGAACATTTAC
ATCAAAGTGTTCATCATCTGATACCCAAATTCTCTTCCAA
ATCTCTCTCAATGTCTGATCGGAATCTCTCAATCTATTAA
TTGAACAATTAAGTTCTGTCATTTTCAGTTCCCTTATTCT
AAAATATTTCAAAGTCTCTTAAGTTTTAGGTTAAATGTCA
TGTCATATTATAAGCATGGCTCTCCTGTTGACACAGGAGC
TTGGTATGTACTCACAAAGACATGGAAGACAGGATGTGCA
GTGAAGAAAACACAGGCTTTGGACAGAACCTGGATTCAAA
CCTTGTTCTGCAACTATTAAATTTTTAATCTTGAAGAAGT
TAGTTACTTTATCTGTGAAATGGTGCTAGTCATTTGGAGG
ATTAAATGACAATAGCTAATGCTTATGTAGCATTTATTAT
ATGACAAGCATTGTTCTAAGTACGTTACATATATTAACTT
TATTATCCCCATATTATAAAGAAGGCAAAGTGAGACGCAA
GGAAGTTTGGTAGCTTTCCTAAGTCAATTAACTAGTAATG
ATGCAGATGGAATTTGAACACAAGCATTCTGGTTTCTAAA
TCTGCACTCTGAATAACTCCATATTGCCTCTCCAGTGAAT
CATTTATCACAGAGCAGCCTGACCCAGTGATCTGTGTACC
TTTTGATTTTTCACGTGGAGATACATTCAGGCACCTCTAT
ATATCTGCAGATTAATGGAAAATATTTTGTTTTTACTACA
AAACTAGATTAACACAGTTCTGAAGATTCCAAGCTCAGAA
AGAAGGTTTTTATATTTAAAAAAAAAAAAAAAAAAAGCCA
AGCATAATGTCTTCGGAAAGATGTGGAAGCTGTTCTCTGC
CTCTGATCAGCATTGTTTGTTTTTTAATTAATTTAAGTTT
GAAGATGCCTCTTCATGAATAGCTATGAAGGAGAATATCT
TATAGTCTTTAAAATGTTCTAATGAATATGAGAGTATCTG
TTGCATAGGGAATGTTTAAATCACTCTTTAGAGTTTGAAA
CTATTTAGCAACAGTTAAGTGGCCCGATAACACTTCAGAG
TAACATACCAGATGTTTTAATGTTCTGTTCTCATCCTAGA
TGGTTGGACAGACTTAGAAATATGTGACTCATTTATAGAA
AACTTCTGATGGGAGTCCATTATGGTCAACTCAAATACCT
AAATTATAAACACTGCAGCAAACACAACAGAACATGAAAA
TACCCTCTTCACATACACAAGAACAAGGCATGTTGCACTC
TAGGGACCAAACACCATCTTTGATTAACTAATCTTGTAAC
TTTGACATTCACCCGGGAGCAAAGTATAAATAATTTGAAG
GTATATTTAATTGAAAAAGACAGTCAAGCTACTCAGCTAG
AACTAAGGCTTTTTTGTTGAGGTAGATGCAAAGGGTTAAT
TTCTGGTTCATGGCACTAGATAGTGGTGGTTCACTATCTG
AGGAGGGGCTGGGGGAATCTGGTAGGAGGGTAAATCAAAA
GTGTCTGGTGTATATGAGCAGCAGGCTGCAGGAAGCCCTC
GTTTGACCGCTGATAACATATCTGTCTCCCTGCATTCAGG
CTGGATCATGGTATTTAAAATATAGTCAGAGTATATTTTA
TGTTTGTGATACTATGGAGGTATTTATACAAATTTAAATC
TTTAAAAAATTAAATTATGTAATATTTCAAACTCACCAAA
TATACAAAAAATAAAATGACACCCACTTAGATATCATACA
TGTTAAACCACTTGGTTGTAATAGATGTTTACATTTTTCT
TGCTTGAATTCACTTTTCTTTCTTCTCCTCCTCCTTTTTT
TTAAAAAAGGTATTAATATGACATTTCAAACATATGAAAG
AAGAAACAACAATCTTGTTTGATCTACATACCTACCCACT
TCTCCATCTCCTTAGATTACTTGGTAGCAAGTTCTAGACA
TCATTATCACTTCATCCATTTTTAAACATCAATTTTTAAA
ATAAAAGGATTAATTTAAAAATAGATCTACATGACCATGT
ATCACCTAAATAATTGATAGAATTCCTTAACATCCTTGAG
TATTCACTCAGTATTCAAATATTCCTGTGTTTTTCATAAT
TTATAAGTTTGTTTGAATCAGAACCAAAGTGATGTCTGTA
CATTGCAATTCATTGATAGATTGCTTAGCTCTCATAATTT
ATATACTCTAAATTTTTCTGATTGTATCCCAATAGCTCCA
CTTAACACTTTTCTTTGTTCCCTGCTTTTCAGAAAATTGG
GGGTTGAATCTAGGCATTTATGTGGAGATAAGCTCTCTTT
TTTTGAGCAAGAATATTTCATAAATACCTTGTGTACTTCT
ATTAGGGGCATATAATGTTGATTTTGTCTTTCTCTTATGA
TTACTGTTAAGATCATCAGAGCATTGTCTCTTTTATCATC
CTCTCTTTAAAGAAGTAAAACGTTATAGATACCATTAAAG
TCCTATTCCACCCTCTTTCTCTCCCTAGAAGTAAATACAA
TTCTGAACTTTGTATGTTTTGTGTTCATACATGTGTTTAC
ACCTGGGCTATATATGCAGATTTTTATAAACTAGATTTAA
GCTGTGTTTACAGTAAGATGCAGTGGTTCACTCCTGTAAT
CCCAGCACTTTGGGAGGCCCAGGCAGGAGGATCACTTGAG
CCCAGGAGTTTGAGACCAGCTTGAGTAACCTAGTGAGACT
CTGTCTCTACAAAAATTAAAATAAAAAAAATTAGCCAGGT
GTGGTGATGCATGCCTGTAGTCCCAGCTACTTGGTAGGCT
GAGGTAGGAGGATCACTTGAGCCTGGGAAGTTGAGGGTGC
AGTGAGCCACAATCATGCCATGACACTCCAGCTGGGCAAC
AGGGCCAGACCCTATTTTTAAAAAAGTGTTTTTATGTTTA
AAAATTTTACACATTTGTTATCACATTGCATGAAGGCACT
TACAGCTTTCTTTTGGGTTTGATCTATGTCAATATGTGAG
AATATAATTCATCTTTTAAAACTACAGTTTAATATTGCAT
TATATGAATGAATCCCACTTTTTAAATCAGTATCTTTACT
TTTGGACAAGTACGTCCGTTTCACTCTTTCCTATTATAAA
TAGCACTGCAATGAATATTCTTGTGCCTCAGTCCTTGAGC
ATATGGACTCAAGTTACTCCAGCGTAGGTACTTAAAAGGG
AAATTTCTGAGTTGCAGTCATGTGCTGGAGTTAACTCATG
CTGTCTCATGGGAGCCTATTAAGTTGTCAAAATTCTGTAA
GGTGGTTATTAAAAATAAAAATTATTAAAAATTAAATTCT
ATAAACATAATTATGCAAATTATATTAAGAACAAAAGTAA
CAAACACCTAAAATTCATCACTTGCTAATTATTTTACTCT
AATTTACTATGTTCCTATTGTACAAACTACAATTATCTGT
GTTCCTGGGGTTATGTACATCTATTGTAAATCTGTATGGA
GGAAATGCTATATAACAGCATGCTGTCACTCATCTCTTCC
CAACTCTAAGCTGAGTGGCATCACATTGGTAGCTTGAAAT
TAGCATGATGGGAGTATTTACACCACAGAAATTGGACACT
TCTGTAATACAAATCAGCACTTAATTTATTGTTCAGTTGG
TGGTCTAGATTTGAGAAAGTGAGGGGAAAATAATTAATAA
TGCAGATTAATTTTTAAAGTGTATCATGCCATGCTGGGCA
CGATGGCTCACATTTGTAATCCCAGCACTTTGGAGGGTCA
AGGCAGGTGGATTGCTTGAAGCCAGGAATTCAAGACTAGA
TTTAGCAAAAAAGCAAGACCCCATCTCTACAAAACAAAAT
AAAATACAATAAAATTGTTTGGGTGTGGTGGCACAGGCCT
GTAGACCTGGTTACTCTGGAGGCTGAGGTGGGAGAATCAC
TTGAACCCAGGAATTTGAGGCTGCAGTGAGCTATGATCAC
ACCACTGCACTCCAACATGGTTGACAGAGCAAGACCTTGT
CTCGAAATTAAAAAAAACAAAGTGTTTCATGTCTATAGTC
ATTACGTTGATTGCAAATAGCATAAAAATTGAGGATATAT
TCTTCCAATATTTGATTAAAGACATCAGAGGACAATGCAT
TTAAAAAATATATTTTACTGTAGAGATGGGGTCTCATCGT
GTTGCCCAGGTTGGTTGGTCTTGAAATCCCACATTTTCAC
ATTTTTTTTTGTTTCTTTCTCTCTCTGTCTCTCTCTCTCT
CTCGCCCCCCACAACCCCTGACCGCCTCTCTCTCTCTTTT
TCTTTTTTTTTTCTTTCTTTTTTGAGGCAAGGTCTTACTC
TGTCACCCAGACTGGAGTGCAGCAGTATGAACATGGCTCA
CTACAGCCTTGACCTTCTAGGCTCAAGAGATTCTCCCACC
TCAGGAACACCAGCCCCCCCGCAACCACCTCCCAAGTACC
TGGGAACACAGGTGCTTGCCATCATGGCTGGCTATTTTAT
TCAGATTTTTGTAGAGACAGGGTTTCACCATATTACCTAG
GTTTGTCTCAAACTTCTAAGCTCAAATCACTCTCCCCACT
TGGCCTCCCAAAGTGCTGAGATTACAAGCATGAGCCACTG
CGCCCAGCCCACACTTTTCTTCTGAAAGAAAATGTAAGAG
AATATCCATGTGTCCAACAAGGAGGTATTACCCAGATCCA
TTTGCAGTAAAGGTCTCATTGGTCAGCTGCAGGGAGTATG
GAAAGCTGTCAGCCTCTAGCTGTTAGCTTTGTCTTGATCC
ACCTCAGCTTTTAGCTCATGTTCATGATGTTCTTGTGGAG
GCCACGAGACACAGAGTGAGCAAGATGGTAATCAATGTTC
AAGCCATTTCCACCCAACACAGGGTTCCTTGGATAGGCAG
TCTTTGCTCTGGAGCCCCGCCTGGGCTCGTAGAAACGTGT
CAAATCTGCTTTCAGTTTGGCAGCCCAGCCCTGCTCTCTC
TTTTTTTCATTCTCAGATGTTAAACCCTAATAAGACTTTT
GCATGCCTGACTTCTTCTCAGGGTCTCCTTCCTGGGGAAC
CCCACCTTCACTAATCTTTATGACTTTGAGTTAGAACAGG
ATTTTTTCCTTTATTATTTAAAAAGTTCTATGACATGAGT
CCATTGCATTTTTGTTGGAATTGCTGATCATGATCATGTT
ATGGTGGAGACTGCATACAATTCCACTGAGTTTAGAATTC
TGAACACTGAATTCAGACTCTACTCTAAAAGCAATTATTT
GCTGAAATACTAGGTGCAGTTGTCATGGCTGGGTGCAGTG
GCTCAAGCCTGTAATCCCAGCACTTTGGGGGGCCGAGGGG
GTGGATCGTGAGGTCAGGAGATCAAGACCATCCTGGCTAA
CACGGTGAAACCCTGTCTCATTAAAAATACAAAAAATTAG
CCAGGTGTGGTGGCGGGCGCCTGTAGTCCCAGCTATTCGG
GAGGCTGAGGCAGGAGAATGGCATGAACCTGGGAGGCAGA
GCTTGCACTGAGCCGAGATTGCGCCACTGCGCTCCAGCCT
GGGTGACTCCGTATCAAAAAAAAAAAAAAAGAAAAGAAAA
GAAAGGAAAGGAAGGAAGGAAGGGAAGGAAGGAAGGAAGG
GAAGGAAGGAAGGAAGGAAGGGAAGGGAAGGGAAAGGAAG
GGAAGGAAGGAAAGGAAGGGGAAGGGAAAGGAAGCGAAGG
GAAGGAAGGAAGGAAGGGAAGAAGAAATGAAAGGAAAAAG
AAAGGAAAGGAAAGAAAGGAAGAAAAAGAAAGAAGTTGCT
TTTGTTGGTAAAATTGTGGCTGAAATTTTTGTTTACTTAT
CTGTATTTTATCATTGATCTATAATTAACTTTTTCTACTT
TTATGTGAGTTATGTAAAAAGTATGTTTCTTTAGGATGTG
TGTTTATAGCAATGGCTGGGAGCTTGAACATTAATTCTAT
TCAATTCAACAAACATTTGTTGAGAACTCACAAGTTGCCA
TATGTCATTCTAAAACAGTAGGGGAGTCAAATACAAGTAA
AATTGTCCTTGCTATTAAGAATCTTACAAACTAGAATCAA
GGCGAGAGATACTTTGTAGGAGTGTTTTGATCAATTGGTT
GTATTCTGTCTTATTTGATTTGATCAAATTAGCCTTGCAG
AGAAACTTTTTATTTTCAGTTTTACCTGGTAACACCATTA
CCTCTAGAAAATGACTATCCTTAGATTTACTTAAGGGGAG
AAATCATTCCTTATTGGTGACACAGAATCTTTCTCACATT
ACTTCAAAATGGCACTAGGAAGTGACTGTTATGTGAGTGG
GAAAATTTCTTCCAGTACTTAACTGCTTAGCTGGGACTCT
GCTATCTACATCAGCCATGTCCCCGTTTGCTGGGGGCAGC
ATCTAAGTGTTGTTGCATCTATAAATAGAAAGACGTGCAA
ATATGTGTGGAGTGCTCTTCTGTTTCTACCACACACGTTA
CTGTTCTGAAATCCCTTTCCTGATCTCTGATAATCAGCCC
TTTCCTCCCTTCCCTGTAGTGGCAAGAGGATGAGTGCCAT
ATGTTTAGAAATAGGAATAAGAATGAACATTGCAGAATTT
CTGGGCAATAATATAAGGTACAGTTTTTAAAAGGCGGTTT
AGATTAATATTGAATGAAGAATGTGTAGGAATGAAAAGGA
AACAGTTGTGTTCTAAAACTTTAAAATAAGCTGACCAAAA
ATCCCTTATGACAGAGAGAAATATGCGTCTGATGAGGCCA
GTGGCACTAGACTAAACTCAGTGATAGTGATGATTTAGAA
TGTAGCATTGCAAAGTTTTTAGTTCTGTGTGTAAATTGTA
ACGCCCCCACACCCACTGGATCTGAATTAGAAAAGATACT
CTAACTCATCTCAGTCAACCTTCAAAGGAAAGCTAATCAG
AAGAGGAGCTGGAGGAGAGGAGAGAAGACTAGTTTTATGT
CTAACCTGTCAGGGCAGTAGTCTCTGAATTTAGTCTTTCC
AAACAGAAAAGATTGCTTATTGTTTTCCTTGTGGACCTAT
CACATATCTGGCAATGTCCCAAAAACTCAATTTATTCTCT
AGGGTCTTAGAACCAGAAAAAGACAAAGGAGAGACTTTTC
TCATGGTCATTCAGAGGAAATGGAATGAAAATCTTGTGCA
GCTGTAGTTACAAAGAAAAACCTCAAAAACTAAGAAATCC
TCTATGCAATTTCTGTGTTTGGGCTATTTTTGAATTTAAA
GTGGAGATGCCTGAGAAGAGACACTAATAAAATATTTCAT
AGAGAGTTTAGTTTAGTGGTGTTTACTTAGTTGAAACTCT
TATGGCCAGATATTTGGAAAAGAAAAAAGAATGCGTGCAA
AGTCATGAGTTCCTGGTAGTTTTCCATGGTGCATATGGCC
ATGAAAATGATGTACTGTCACATACTCAGGCTAGAAATCT
AAGAATTCAGGCCTTGAAACCCCTGACAAGGCAAGGGACT
GCCCTTTACACATTTCTTCGCACTATCTCTACTTCCTAAA
CCTCCTAAACCATGGCGCCTCTGAAATTGGCTGTATTGTG
ATCCCTCACTTAGCAAAACTAGTACATTTCATCTATTTTA
ATATTCTTTCACGTTTTTATTCATCCGAAATGAAATTTAC
CTTGATGGCCCATCATTATTTAGTTGGCAATATTCCCTTT
TGTTCTTGGTGGGAAACAAAATAATGGATCATTTTATCAT
AGATTAGGAAAAATAACACAATATTCATGACAAAAATATC
AGCTGCATTTTTGAGCACCTTATTTGTACTAGTCACTGTG
CTAAGTACTTTACAATTAGTATCTTAAGTAATCTTCATAA
AAATGTGTGAGGATCAGTGTCACCTTATGTATTAGAAAAT
TGAGACCAGGAGACTTTAACTTGTAAGAAATAAGGCCTTC
TAGAACCCAGGTCTATCTGAATCTAAATTCTATTCTCTTT
CTACTATGTTACATTGCTTCTCAAATTAACCACAGCTACC
CCTTTTTATCCAGTTCCAATAATAACAACGGCAATAATAG
CAATGGCGTAATAGCAGCAAACACTTATATGGCATTTACG
TGCCACACAATGTTTATATATATCTAAATTCGTTCAATAC
AACACACATATAAGGTCGGTACTATTATTATCCTATTTCA
CAAAGGAGGAAACTGAGGCACAGGGCCATTGCCCAAGGGC
ACACAGCTAGTCAGTGGCAGAGCCAGCATTGAGTCAGGCA
GGCAGTGTGGCTCCAGAGTCTTGAGCAACCCCTACTAGAA
TTAGCAACCTTCACTAGGGACCTCTCCTACCATAAGAGCT
CATAGCCCAGTGTCCACAGGCTTTGAACACTCTTCATTTA
TTTGTTTTTAGGAAGCAGAGCAATTTCTATTCCAGTTTAT
TATTTTTTCCTCATGTCCTATATGCCTTAATATAAAATAG
ACTTTTTGTAGGTTGCAAAAAAAGTGTATATAATACTCCT
CTTTTGGGGGATTCCATTGAAATACCAGGACTTAGACACA
TAAAACAAAGTACATTATAGGGTAAAAAGGAATGGAATTC
ACATATTTAGTACATAATATGAGCTACGCATTTTGATCAT
GTTACACATATAATCCTCATGATAATCTATTACTGTTCTC
ATTTTATAGATAAAGATTCTGGGCAAAGGTGAGAGGTGTG
AAATAATGTGAAGAAGGTCACATTGATAAGGGTAGAACAT
GTACTTCAACCTAGGTCTATCTGGTGCCCAAGCTGATACA
CAATGGATAGCTTAAATGTTTGTGGACAATAAAGGGAAGA
ATAGGAAGAAAGAGAAATCTGAGTTAGAATCCAACATGGG
TCCCACTAGTGGCATTTGAATGGGTCTTGAGGATGAGGAT
GGCATACTAGGAAGCTGTGGAGATTATGAGGAAAAAGCAT
GAAAGTAGCAGTAGCACGCTGTATGTGGAGGATGGTGGCC
TGGAGAGGGTGAAAGTAATTTTGCAAGAGTGAGAGGTAAG
CTTGGTGACCATTTGATTTCATAATGCTAGGCTTTAGAAG
AACACATAAAATGTTTGAACCTGATTAGGAGTCATTGTGA
AGCATTATAAGCCCACGAGAAGTGTCTGAAGAACAATGTC
ATAATTAGTGAAATGAAATAATTATTTAGTGAACATGAGA
GAGAGCACAACCATTAAACTATGACTAAGATTAATGGAAA
TGCTGTGGTTAAAATTTAAAATTGGACAAATGATAAAGAA
AATTCAGCCAAGCTTTTGCCACAAATCTGCTTTTTAAAAA
AAATTAGTCATAGACCCTCGAAATAATACCCAGGCAACTG
AAAAAGTCAGCAGGTGATTTACAATATGCCACTGGATTGA
AGAGCTTTGGAAGGAGGTTTACTTAAACCTCATGAACACA
ATGATTTAAAGCATGGAGTGGAGTCACCAGTGTGGGCAGA
AGTGAGAAAGGTTATTGCAAAAACAGCCTGTCTTCTCTTG
CGTGGAAAAAAAAACAGAAGCAGGGAGGATCTGTAGTCAA
TCAGCATGTCTAAATGACTGTATCACCCTAAAAAATGCAG
GTCAACATTGGGCTTTTCAAAGTTAAGATGGATTTCACTT
CCCTTCCTCTTCCCTCCTCCACACGCTCAAGACCCTGTAC
CACCATCCTTTGTGATCACTACAGGATTGAATTGGTGATG
AGCTGGAACTGCGATTTGGAACAGAACGCTGTGAAGTCAA
TACACCAGCTGGGCAGAAAGTCCAAGAAACATAAATTTCT
TGGAAAATCACCCCATATTTTGGCAATCATTACTGTGAAT
GAGAATACTTCAAAATCTTAACCCAGAACAAAGTACCAGA
CTTTGTCCCACAAACTCCTCTACAGTATGTTTTATTGCAA
TGTTTATCCCTGACTCACACTTGCAGGAAAAATGATGTTT
ATTCCTGCATTACTTTGAAGGATTTTATGCTATAAAACAA
TTTCAGACTTTATTGTGTGCTATTAAAACTTTAAATTCTT
TTTCTCACGATGAAGATTTTTCTTTTGAAGAACGTTATAA
ATACATTTCTGTGAAATGCTTTAAAATAAAAAACACAATA
TATTTAGAATCTACTAATGTTTATGGTTTAAACATTTCCA
CTTTCAAGTATTAAACTTGCTGTAGCAAGTCAGGGTAGCC
TAGAACTTCCTGTATTTGGAACCCACAATAGAAAAGAGAC
AAATTACAAGTGAAACACTTTTGCCATTTTCCTAATTGAT
TTCTTCTGACAGTGTACAGCAGGGAACCTGATGAATTCCA
CCTTATTCTATAGTAAGTAGAGTGTACAAGTCCAAAGGTC
TTTCTCTGCAGAAATAGCATTCTTTAAAAGTCTAGAAGAG
GCCAGGTGTAGTACCTAAAGCCTGTAATTCCAGTGCCTTG
GGAGGCTGAGGCAGCAGGATCACCTGACACCAGGAGTTTG
AGACCATCCTGGGCAACAAAGTGAGATCCCCCTCTCTACA
AAACATAAAATTAGCTGAGTGGCATTTGCCTGTAGTCTCA
GCTACTCAGGAGGCTGAGGTGGGAGAATCATCTGAGTTCA
GGAGTTTGAGGTTTCAGTGAGCTATGCTCGTACCACTGCA
CTCAAGCCTGGGTGACAGAGTGAGAACCTGTCTCTAAAAA
TAAATAATAAATAAATAAATAAAAATGGAATAATAAATAA
CAGTCTACATAGGACTTGTGACCTGGAGTTTGGGCAATCA
GGGAGAATAAAACACCCTCTAGACTGCTTTGTTAATCCAG
GGATGCCAGCTTTCACCTCCATGTTCCTTCTTGTATTCTC
TTAATTAATCTCTGAAAAGCAAGTGATAAATGTAAGCGAA
AATAACATGAGAACAGGAACTTCTCTTGGAGTAAAGCTCC
GAGTTCTAGACACAGCTCTGCCATTTAACAGTATGGTCTT
GTACAGTTTTAACCTCTGAGCTTCAGTTTTTGGGGGTTTT
TTGTTTGTTTATCTTTGTCAACTCATTAAGCAATATTTAC
TGTGTGCTCTGAGTTAGGCACTGAAGTTATAGAAATGAAC
AGTTTACACACAGATTCTGCCTTTGTGAAGCTTATAGCCT
ATAGAGGGAAATAGATACTAAACAAACAATCGCATTAATA
ATGAGTTGGTTATAGTTTTGATGAGTGCCAAGAAGGAACA
GTACAGCAGACATTGATACCTCATAACAGAGGATCCTAAG
CTTGCTTTTGTGGGTCCTAAATGACAAAATGTGCCTGGCA
CATAGTAGGTTCAATAAACACAAGCTGAATCTGAAAATAT
ACTATTTGGCTAATGAATTAACTGGCAAAGCAAAAAACAA
AACTCCATGTATTAGTCTGTTTTCATGCTGCTGATAAAGA
CATACCCAAGACGGGGTAATTTATAAAGAAAAAGAAGTTT
AATGGGCTCACAGTTCCACATGGCTGGGGAGGCCTCACAA
TCATGGCAGAAGGCAAAAGTCACATCTTACATGATGGTGG
ACAAGAGAGAAGGAGAGCCAAGCAAAAAGGGTTTCCCCTT
ATAAAAACATCAGATCTCATAAGACTTATTCACTACTAAG
AGAATAGTATGGCGGAAACTGCCCCCCCATGATTCAAGTA
TCTCCCACCGGGTCCCTCTCACAACACATAGGAATTATAG
GAGCTACAATTCAAGATGAGATTTGGGTGGGGACACAGCC
AAACTATGTCACTACAAGACCAAAGTTCTCTGATTGCTAT
TTTAGTTTGTTTGCCTATCAGAAAACTGATAGCAATCTTC
TCATTCAGGGAGCTGACAGAAGAAACGACAAGAATTTCAT
GTAGCATGTGCTTTACCTTGAGGAGAGGTAGAAAATATTT
TAAGGACTCAAATTTAGTATATCTCTTGGGTATAAATCGT
TCTTAAGGAATTCATGTAAGCAGCTTTTTCGTTCTCTCTC
TCTCTGTGTGTGTGTGTGTGTGTGTGGTTTTTCCCCCATA
CTGCTTTGGTGTGTTACCCAAAACTTAAATCCTTTGACAA
GTGATTTTCTTTTCCTTAGAAAGAAGCTTAAAATATGAAG
CAATGACTCAGGTGCCATTGGGTAAGATATTTAGTAGAAA
TACATTTAATTCAATTTTGTGCATTTTACCACATTTCTAT
GAGGAAAAAAAAAAAATAGGAGGAATCTGACCTGATAATT
GAATGGAGCCTTGTTCTACTAGCACTCATCAAATGAAATG
ATTATTTTGCTGCAAGGCAAAGTAAAACTAAAAATGGAAT
ATTATAGCCCCAGGAGGCAACCCAGGAAGCCTCATAATGG
CTCACCTGATGAACTCTAAATCTAAATTTTACGAGGAAAA
ATACTACTTTTAGTAATGCAGTGGTTCTGTTTTTTATATT
ATTGCTTGAGATGTTTAGGATATCTTGTATTACTGTGGCC
ATCTTTAAGATCAAGAAACCAAAACAAAAGAAAGGAGGAA
GTTACATTCTCAAGGAAATGTTATTAGTCAGAAGTAAGGC
CAGAAGTACATGTCTCTGACTCACAGGATTCAGCTTCAGG
AGTCAGCGGTATGATAAGGGGGAAATGGCAAAATAAAGAG
GGGGATGGGAAGAGAAATAAAGTCCATAGAGAAAGAGGGG
GGAAAGAAGGAAGTTGGAGAGAAATTTTAAAAGGATTGCT
TCTTCCATATTAATTTAGAGTGACTGGAAATAGCAATTTC
TTCACAGAAATTTTAGTGAAAGTTACAACATCTGGGAAAG
TTTTTCTTTGATTATTACTTTTCTTTTCTCTCTTTTTTCT
TCTTCCTCTTCTCCTTTTTTTTTTTTTTTTTTTTTCTTGA
AACAGTCTCACTCCTGTTGCCCAGGTTGGAGTGCAGTGGC
GCCACAGCTCACTGCGGCCTTGACTTCCTGGACTCAAGTG
ATGCTCCCACCTCAGCCCCTATGAGTAACTGGGATTGTAG
GGTGTGCCACCATGCCTGGATAATTTTTGTAATTTTAGTA
GAGAAGGGGTTTTGCCATGTTGCCCAGGCTGATCTCAAAC
TCCTGAGCTCAAGCGATCCACCCACCTCAGCCCCCCAAAG
TGCTGGGATTACAGGCATGAGCCACCATGCCCAGCCCTGG
TTGTTTCTTTGACTGTTTTTGAATGAAAACCCCAAAACAC
TGCTAAGTTAAATGTTCAGAAGATCAAACTTTGGAAGAGA
TAACATGATTTTTTTAAGGGAAAGCAAGTTTATTAAGAAA
GTAAAGGACTGAAGAATGGCTACTTCATAGGCAGAGCAGA
GAGATAACATGATTTAAAAAATTTTAACAGATTGGAAAAT
TGGGCCAAAATAAGTAATACAAGCTGTAGGATTGATAAAT
TAAAATTTAACATTCAGATTCTTATATAATGACACAAATC
CTGCCTACCCTAGCTTTGTTCAGAGCCCATGATGATGTCA
TCCATAGGCTCTGTTTACTCCTTGCCCGACAACCGGGACT
AATGAAAGCTGATCTTGTCAGTGTATTTGTAACTCCTTCC
TGAAATGTGCCATAGAAGGTGCCACACTGTAATAGTTAAG
AGTGTGGACTTTGTCATCAAAAGGACTTTTCTTTGGATTA
TGCATCCTGCTGTATGATGTTGAGAAAATTACTTAACCTT
TCTAAGTTTCAATACCTTCATTTAGAAAATGTGATTAATG
TGAGTAACTAACCTAGAGTGTTGCTGTGAAGATTAAATGA
AGTAACACATAACAAACTAGTTAAAAGCAGACTTTGGAGC
CAAAATGCCTGAGTTTGAATTCTACCTCTGCTAACTGTTG
TCCATTTGATTTTAGGTAAGTTGATTATCTTCTTTGTGTC
TCAGTTTCCTCATTTGCAATATAGGAGTAATACATACTAT
TTACCCCATAGATTAGGGGGTTAAATTAATTGAAGTAAAA
CACTTAGAATAGTACCTGGCATTTAGAAAGCACCCAATCA
GTGATTATGATTATTGTTAGATAATTGATCAACATATATT
AGCTACTATCGTATGTCTTTATTTTTAATATTATTATTAC
CACTGTGTACATTATCTCCCTGAGCAACAGGGGAAGCATT
GACCCTAAACATCTCTATATAATGGCTATTTTATGTGTCA
AATTTCAATAACTCTTTTCCTTATTTCTGATTTAAATTCA
GGTTTCTTCTGGTCTAGTAGCCTCACTGTGAACCACAATT
CTTACTCTCTCAGTTTGACCAGAATTCAGTTTCCCTCATC
CCAGTTTAGATGGTAATTTCAGGATCCTCCAACTGTGGAT
TGGGCCTCACACCAGTGAAAACAGATTTCTATGGGGTGGT
GACTCTGAGACCCACCTGATGACAAGAATCTTCTCTTCCT
TGGAAAGCTACCCATTGTAGTTTTTGGATATCCATGCTAG
TCTGGATCAAAATCAAGTTTCATGGGTCTTTAAATTTTAT
GAGTTAGAATTCTACACCTCTCTCAGGACTAGGTTGTGGG
AATACCTGGTTGGCTATGGATGAGTTCTTCCAGTTCACCT
GTCTCGATTTCTGGCAGGCATCACTAATATAAAACTAATT
TATATGGACCTAACAAAAGGTTAGTGTGTGGAGAGGAGAA
CATTGTAAAAGATCCAATATATGAATTCTCAATTTTTAAA
TACTGGGCATCAGTTTGATTGATGGGAATTATTAAGAGTA
TATCTAGTTCATTTTTTTAAAAATTATACTTACGTTCTGG
GATACATGTGCAGAACCTGCAGGTTTGTTACGTAGCTATA
CACATGCCATAGTGGTTCGCTGCACCCATCAACCCGTCAT
CTACATTAGGTATTTCTCCTAATGGTATCCCTCCCCTACC
CCTACACCCCCTGACAGGCCCCAGTGTGTGATGTTCCCCT
CTGTGCATCCATGTGTTCTCATTGTTCAACTCCCACTTAC
GAGTGAGAACATGTAGTGTTTGGTTTTCTGTTCCTGTGTT
GATTTACTGAGAATGACTTCTAGCTTCATCCATGTCCTTG
CAAAGGACATGAACTCATCCTTTTTTATGGCTGCATAGTA
TTCCATGGTGTATATGTGCCACATTTTCTTAATGCCCCCT
ATTATTGATGGGCATTTGGATTGGTTCCAAGTCTTTGCTA
TTGTGAATAGTGTCACAATAAACATACGTGTGCATGTGTC
CTTATAGTAGAATGGTTTATAATCCTTTAGGGTATATACC
CAGTAATGGGATTGCTGGATCAAATGGTATTTCTGGTTCT
AGATCCTTGAGGAATTGCCATACTGTCTTCCACAATGGTT
GAACTAATTTACACTCCCACCAACACTGTAAAAGCATTCC
TATTTCTCCAGCTTGTCTCCATAATCTGTTGTTTCCTGAC
TTTTTAATGATCGCCATTCTAACTGGTGTGAGATGGTATC
TCAGTGTGGTTTTGATTTGCATTTCTCTAATGACCAGTGA
TGATGAGCTTTTTTTCATATGTTTGTTGGCCGCATAAATG
TCTTCTTTTGAAAAGTATCTGTTCATATCCTTCGCCCACT
TTTTGATGGGGTTGTTTGGGTTTTTTTTTTCTTGGAAATT
TGTTTAAGTTCTTTGTAGATTCTGGATATTAGCCCTTTGT
CAGATGGATAGATTGCAAAAATTTTCTCCCAATTTGTAGG
TTGCCTGTTCACTATGATGATAGTTTATTTTGCTGTGCAG
AAGCTCTTTAGTTTAATTAAATACCACTTGTCAATTTTGG
CATTTATTGCCATTGCTGTTGGTGTTTTAGTCATGAAGTC
TTTACTCATGCCTATATCCTAAATGATATTGCACAGGTTT
TCTTCTAGGGTTTTTATGGTTTTAGGTCTAACATGTAAAT
CTTTGATCCATCTTGAGTTAATTTTTGTATAAGGTGTAAG
GAAAGGGTTCAGTTTCAGTTTTCTGCATATCACCAGCCAG
TTTTCCCAGCACCATTTATTAAATAGGGGATCATTTCCCC
ATTACTTGTTTTTGTCAGGTTTGTCAAAAGATCAGATGGT
TGTAGATGTGTGGCATTATTTCTGAGGTCTCTGTTCTGTT
CCATTGGTCTATATACCTGATTTGATACCAGTGCTACACT
GTTTTGGTTACTGTAGACTTGTGATATAGTTTGAAGTCAG
GTAGTGTGATGCCTCCAGCTTTATTCTTTTTGTGTAGGAT
TGTCTTGGCTATACAGGCTCTTTTTTCATTCCATATGAAA
TTTAAAGCAGTTTATTCTAATTCTGTAAAGAAAGTCAATG
GTAGCTTGATGGAGATAGCATTGAATCTATAAATTACTTG
GGGCAGTATGGTCATTTTCACGATATTGATTCTTCCTATC
CATGAGCATGGAACATTCTTCCATTTGTTTGTATCCTCTC
TTATTTCCTTGAGCAGTGGTTTGTAGTTCTCCTTGAAGAG
GTCCTTCACATCTTTTATTCTCTTTGTAGCAATTGTGAAT
TGGAGTTTACTCATGGTTTGTCTCTCTGTCAATTATTGTT
GTATAGGAATGCTTGTGATTTTTGCACATTGATTTTGTAA
CCTGAGACTTTGCTGAAGTTGCTTATCAGCTTCAGGAGAT
TTGGGGCTGAGACAGTGGGGTTTTCTAAATATACAATCAT
GTCATCTGCAAACAGAGACAATTTGACTTCCTGTCTTCCT
ATTTGAATATGCCTTATTTCTTTCTCTCGCCTGATTGCCC
TGCCCAGGTCCCTCCCTCCACACATGGGGATTACAATTTG
AGATGAGATTTGGGTGGTGACACAGAACCAAACCACATCA
CCTACAGAACCCCCTCCATTCCAGAATGTCATGTAAATGA
AATGAAATAATATAGATTCTTTTCAGACTGGCTGCTTTCA
CTTAGCAATATGCATTTAGGATGCAAGTATGTCTTTTCAT
GGCTCAATAGAAACCTTTCACTATCACTTCCTTGTTGTCA
ATTGTTCACGAACTTTTTGGTTTCACTCACAATAATGTAA
ATATTCTGAGGACAAAGACTCATCTTTCTTGTTCATTTTA
TCCCCAGTGCTCAGCACAGTGCCTTAGTAGATTTTTTTAA
GTCAATAATTATTTATTCAATAAATAGACTCAATCAAATC
CTTTTGGATATAGTTGTGTAAAAGCTGTTTTCTCAGTTCT
ACTTTGCTAATGCTAATATTATGATTGTCAATATCTGCAT
CAGAACAAGAGACCTTGCTTTCCAATTTTATTTGCTAATA
TTTTTGAATATTAACAAATATTTCTTAGGCTTTTCATAAA
TGCCATGTATGAGATAGCATTTCAATTGCAGCTTAATTTG
TGACAAGTACGAAACTGAAGAGCTAACTTGCTTATTTTTC
TTGGTACAATGTATATAACTTGAACATATAAAAATAGCAT
TAAAAAATCTTAGCAGTAAGTTTTGGCATTAAGTTTTACA
ACTTGAAAGAAGTCCCTATTTGTATTTATTTATATTTTAA
GAAAATGAGAGCAGCCGGGCATGGTGGCTCATGCCTATAA
TCCCACCACTTTAGGAGACTGAGGCAGGCAGATCGCCTGA
GGTCAGGAGTTCGAGACCAGCCTGGCCAACATGGTGAAAC
CCCGTCTCTACTAAAAATACAAACATTAGCCTGGTGTGGT
GGTGGGCACCTGTAATCCCAGCTACTTGAGAGGCTGAGGT
AGGAGAATCACTTGAACCCGGGAGGCGGAGGTTGTAGTGA
GCCAAGATTGCACCATTGCACGCCAGCCTGGGTGACAAGA
GCGAGACTTCGTCTCAACAAAAAGAAAAGAAAAATGAGAG
CAATACTTTTTGCATTATTAAACTCTTCATTGAAATAAAA
TGCAGCTACAGAAGAATGCATCAATCATAGGTGTGCCTCT
CTATAACTTTTCCAAAATGAACACATTCAGTTTACCTTCA
TCCAGATGAAGAAATAGGATGTTAGCAGAACTTCAGTAGT
TCCTGACATGCCTTCTTTTAGTCAGTACCTCCTACTAAGG
GTAATCACCCTTCTGACTAATTTGCCTGTTTCTGAACTAT
TTAATTTCTTAGGTGTGTTTGTTTGTTTTTTGAGATAGAG
TTTCACTTTTGTTGTCCAGGCTGGACTGCAATGGCTTGAT
CTCAGCTCACCACAACCTCCACCTCCTGGGTTCAAGCAAT
TCTCCTGCCTCAGCCTCCCGAGTAGCTGGGATTATAAGCA
TAGGCCACCATGCCCAGTTAATTTTTTCACATTTTCAGTA
GACACGGGGTTTCTCCATGTTGGTCAGGCTGGTCTCGAAC
TCCAGATCTCAGGTGATCCGCCTGCCTTGGCCTCCCAAAG
TGCTGGGATTACAGGCGTGAGCCACTGCGCCCGGCCTATG
TTTGGATTATTTTACTCAACCTTATGTTTCTGAAATTCAT
TCATAATTTTGTGTAGATTTAGATATTTTTTCATTGCTAC
CTGATATTCCCATACATGAATACACCACAACTTATCTATT
TGTTTAATTGTTGGTGGGAATTCAGATGGTTTCAGTTTGG
AGACATTTGGACAATGCTGCTCTGAAGATTGGAGTACATG
ATTTTGATGAACATAACATACATGATGTGTTGGCTGTATA
TCTAGGAATAGAATGGTTGTGTCATAGAGCATGTGTAATT
TTATGGTATAATCTGTTTTTAAAACTATATTGGAATTCTA
TTGATTGTCCACAAACTAAAATTAAATGTTTTTCAAATGT
ACAGTGTTTAATCAAAATATAATATACTGTATTTCATTTA
AGAATACGAATATACCTGTGGTGGGCAGAATAATGTCTTC
CCCATCTTCTCTTAGGCGTCCACATCCTAACCTCTGGAAT
TTGTGAAAATGTTACCTTGCATGGCAAAAGAGACTTTGAA
GATGTGATTAAATTGTCTTGAAAAGGGGAGGGTATCCTGG
ATTAGCCAGGTGGGGATAATATAATTAAAAGAGTCCTTAT
AATAGGCGGCAGGAAGATCAGGGACGGAGAAGGAGATACG
ACAGAAAAATAGAGGTCAGAAAGAGAGAGAGAAAGAGATT
TGGAGATTCTACACCACTGGCTTTGAAGACAGAGAAAGGG
GCCACGAGCCAAGGAACACAGGTAGTCTCTAGAAGGTGGA
AAAGAAAGGGAACAGATTCTTCCTATAACGGTCATCAGCA
AGGGAACCTAATCTCCCCCAAGAGCCTCCAGAAGACACAC
AGCCTTGCAATCTTGATTTTGGCCCCATAAATCATTTCAG
ATTTCTAACCTCCAGAACTATGAGATAATACATTTGCATT
GTTTTAAGCCACTGAGTTTGTGGTAATTTATTACAGCAGC
CATAGGAAATAAGGCAATATCAAATGTGATCCTTTAATAA
TCAGCTATTTTAAGCTCTACTTAAATGTTTATTTCTTAAT
TAAATCCCTATTTCATATTAATATATAGTTCCATTTTAAC
ACTAATGATAACTCATCTTTTGTATGTTAAATTCTACAGC
ATAATACTGAATAAACATAGGTTAATTTCAACCAAATACT
TTCATTTATTTATTTATTACGTATTTTTTGAGATGTAGTC
TCACTCTGTCACTCAGGCTGGAGTGCAGTGGCATGATCTC
GGCTCACTGCAGCCTCCACCTCCCGGGTTCAAGCAATTAT
CCTACCTCAGCCTCCCAAGTAGCTGGAATTACAGGTGTGA
GCCACCATGCCTGGCTATTTCAAGTAAATACTTTTGAAAG
CTACTTTGAAAATATTACATTTATTTTAGTGATACCATAT
TTATTTTTTAGCTTTTCTTCCATAGATTTATTTTCCCACT
TACTCATTTTTCTCTGTTTCCTTTTGGCACCTGTCATTTT
TAAAAGTTCTCTATAGTTCAGTTTATATTCCAAGAACACA
CTTTCTTGGAAGTGGCAAAAGTTTGCCATTCTCAACATCA
GATCCATATAGAAGAGCAACATTTTGTGCTGAAATTTAGG
AAAACAATAATTCTTGGGCCTCATTTAGTTATATTTCTAA
AATATGATTTAGTAAATGAATTGGTGGGCATAGAACACAG
AGAATTTTAGATTGTAAAAAATCACTGTGTTATTAACTTC
TTTGAGCTCTATCTTAATTAAACTTGTTTTTGATCTAAAT
TTGGACAAGATTAATTCAATCAGCCAGAAAAGACAAGAAA
AATAAACACAGAACCTATTAATATTCTTTAAACTCTATCT
TCACCTGATCTCCCTAAATGTTTTCATCTATGTTCTGGCA
CCTTTTCTTTTTCACTAGAACATAGCCCCTCTTTAGCCCA
GCAAAGAAATAATTAACACATGGATAAGGACTCAATATAA
AGAAAAGCATGATAATTAATGGTAAGTCCAGGAAATTTTT
GGTTGTCAACATGTATTTCTGGAAATTAGAATATTGCCAC
AGCCCCCAAGGCTAAATCCCAAACCCCAAGGCAGCAGCAT
GGTAGCATCTGGGTGGGGATTATCTGATTCTACGGTTTTG
TGTTGAAATAAATCTCAGGCAAATCAGATCCTCTTTAGGG
ACACTGAGGCAATGTGTAAGTTGCAACAAAGACTCAAATG
GCAAGATTTTTTAAAATTATAGATATTGTGGGGTTTTTTT
TGGTACGGATTAGAGGGGAAATACTTTAACCCTGTCTTAA
AGTAGAAAGTTTGCCATTATAGTATTGTCAGTTCTAGATA
TAATGTATCAGCTGTACAGATGAGTCATAAAATTGGAAAA
CATCATTTAAAAAAGATGAATTAGAGAGTGATTATACCTA
TGTATGTATGTGTATATGTGTATGTGTATATAAGTATATA
CGTATGTATATGTGTATATGTATGTGTGTGTGTTTTTGTT
TTGTAAAAGGATTCATACAAAGTAACTCATACATTTAACA
TATGATTCCTTACATAATTGGTGAATAATATTTTTAAATC
TCTTCCTGTTTCTCCCCGTCCTGGGTTTGCGGTCTTGTCT
CATGAAGGGCTGGTCAGAAGTGAACTGTGCAATTCAGTGC
TGTGCACTAGTTAGAGTTCTTAGCCCTGAGATAGCCTGCT
GCAGTTGTCCTTTGTTAAACTGGTAGTCTTGGTTGGAAGG
AGAGGATATTGGATCAGGGTTATGACTAGAAAGAAAATAT
ATGAATTCAGGGGAGTATAAGTAGGTTACCAAGGCTGGGA
GAGAAACAGACAACACGAGGAAAAGAAACTCTAGAATATT
TACTTTCTTTGAACCACAGAGATAAGATGAGCCAAGTACC
CAAGTAGATTCAGGGTTTTAGTAAAGGTTGAATTAAAAAT
ACTGCATTCCTAGTTGCCTTTACAGAAGCCTCTTCCCTAT
GCTAATGACATTAAAATGAAAGAAGATGCATGCAAATTAA
GCAAATAGTAATTATAACTGAGCAACACATGTATAGTTAC
GGTGTGTCAGTCTGGGAGATGGTGGTGCTACAGAAAAACG
ATTAGATCATGAAGAAAAGAAGTGAAGGTTAAAAAGGTAA
AATAAAGCCTGCATGCTCAAGTGCCTGTGGGATGTTGGAG
ACTTTGGCTAAGTATAGATAATAAATTCTGTGATTGAATA
TGAATATATTTTGCCTGGTCCAGTCATCTTTATTGTTGCC
TAGGAGTAACCTTGATCTAGGAAGTCATAGATCCTCATTC
TCTTCAAAGTCTGTGCAATTTGGCTAAGGATTACAGAAAT
GGCCTCAGCCTATAGCTGCAATTGTTCCATCTGTACCATA
TGATCATTGTAAGAATTCCAATCCAGAATAAGAATAGAAA
GGATATAAATACTCTGCAATTCACTGGCCTCTTCCCACAG
ACTAGGGTGAGCCTAATCATTAAAGGAACAGTTCCAAATA
TAGACTCCTCTTTGAACCCTAATTGACTGCTCTGGAGTTC
TCCATCATCTTCCCTCCAGTGTACCTCATCCTTTCATTTT
GAATGCCTTACTGCTAAAGCTGTGAATGTACAATTGTTAT
GTACCACTGTGTATGTATGATGGGCCAAGATTTCCTCTTC
ACTGATTTATATACCATTGTACTTTTATGATATCGTCCTT
TTATATTAGGCCTTATCTATCTTTAAGATGCTATGACTTT
TATAATACATCTGCCATTATAAACTGAGATCTTCTGTCAT
CTTTTTTTTTTTTTTTTTTTTTTTTTTTTTGAGACGGAGT
CTCGCTTCTGTCGCCCAGGCTGGAGTGCAGTGGCCGGATC
TCAGCTCACTGCAAACTCCGCCTCCCGGGTTCACGCCATT
CTCCTGCCTCAGCCTCCCGAGTAGCTGGGACTACAGGCGC
CCGCCACCTCGCCCGGCTAGTTTTTTGTATTTTTTTAGTA
GAGACGGGGTTTCACAGTGTTAGCCAGGATGGTCTTGATC
TCCTGACCTCGTGATCCACCCGTCTCGGCCTCCCAAAGTG
CTGGGATTACAGGCTTGAGCCACCGCGCCCGGCCTCTGTC
ATCTTAAATAGTGTACCTCTGTATGGTAATTTGGGAATGT
GGAAAATGTTAACTTTGTTACAGAAAAGAGGAAAACAAGA
ATTTATACTTGATAATCTTCTTTTAACCTTTTTAACTGAG
GTATTACTTATATACTGTAAAGTATATGAATATTAAGAAA
ACAGTTCAATAAATTCTAACATATATATAAACACCCAAGT
AACCACCACTTAGATCTAGATTAGAACATTTCCATCACTT
AAAAAGCTTCCCTCATTCCTCCTCCCAGTGAATACCCTCT
CTACAGACAATGTCTATTTGTACTTCTATCGCTATAGATT
AAATTTCTCTATTCTTCAGCTTTGTATGAATAGAATCATA
CAGAATATACTCTTGTGACTACCTCCTTTTGCTCAATATT
ATTTCTGTGAGAATCATCCATGCTGTTGCATATAGAAAAG
GTACATGCTTTATATTGCTGAGTAGTATTCTGTTATATGA
ACATATTCAAATTTATTTATATAAGTTCCTATGGATGGAC
ATTTGGGTTGTTTTCAGGTTTTGGCTCTCATGTATGGCAT
TGCTATGAACACTCTCGGACATGTCTTTTGGTGGATATGT
ATACTTCTTTCTCTTGGGTGTACACCTAGAAGAGGAATTT
TTCATGTTGTAGGGTATTGTACATGTTACATTTTCATAGA
TACTGCCAAAGACATTTTCCAGATGGTTGTAGCATGTTAC
ATTCCCACTCAAAAGGTATAGTGGAGTTCCAGTTGTTCCA
AATCCTTGCCAACACTTGGTATTATCAATCTTTTTATAAT
TTTAGTCTTATGAAAAATATACTGTAAGATTTCTTTGGTT
TTAATTCACATTTCCCTGATGACTAATAATGTTGAGCACT
TTTTAAACGTACTTACTATTCATTTGAACATCTTCTTTTA
CAAAGCAACTGTTCAAGTCTTTTGTCCATTTTATTGAGTT
GCTTTTTTATTAGTTAGTAGGAGATTTTGAAATATTTTGA
ATATGAACCATTTGTAAGATACCAAAATATATATGTTGGG
TATAATTGTATATATGTCAGATGAAGACATAAATGTATAT
ATATGTTAGTTTTTGTTTTTGTTTTTGTTTTTGAGACAGA
GTCTCACTCTGTTGCCATGGCTGGAGTTCAATGGCACAAT
CTTGGCTCCCTGCAACCTCTACCTCCCGGGTTCAAGTGAT
TCTTGTGCCTCAGCCTCCCGAGTGTCGAGATTATAGGCAG
CTGCCACCACACCTGGCTAATTTTTGTATTTTTAGTAGAG
AAGGGGTTTCACCATGTTCCCCAGGCTGGTCTTGAACTTT
GAGGATGATCCACCCACCTCGGCCTCCGGAAGTGCTGGGA
TTATAGGCATTAGCCACTGTACCCAGCCTGTTAGCTATAT
TTTTTATATAGACCAGATATAGCTATGTCAAATGTCTGTA
TATCAGAGAATATACACATACATATATACTTTTCTCCAAT
CTGTACCTTGACTTTTTAATCTCTTTTAGTAAAAATGTTT
CTTAATTTTAATAAAATCTCTTGAGCCCAGGAGTTTGAGA
CCAGCCTGGGCAACATAGCAAAACCAACAACAACAACCAG
AAAAACCTGCTGACTTCACTTTCATAAATGCATTAATCGG
ATTACAAATATTCGACAATTTGATCCCCACTTTCATCTAA
CTAACAAATATATGAACAAGCTTTGCTTCCACATATGGAA
ATTGAACTTCTTCCCTTTTTTGCCTTAAATTCATATTTAC
ATTTTATCACAATGTAATATTTTTATGCTTCAAAGTCTTT
ATTGAACACTCTATTATACTTCTATTCACAAAAACGTGTG
TAAATTCGTATTTTCAACATGAAATATGAATATTTTCAAA
TATTTGATATTAAAATTTTATTTTAACTGCTGCATGTATT
AGACATAGTATTAAACTTTTTTTCTGGACTGAATTTTGAT
TAGTACAAAAGGACTAAAATGTAATATAAATACTTGCTAT
GAATGGTAATATTAATATTTAAATGTGTATGTTTTAATTC
TTTACGTTTAAAAATAAATATGGGCCAGGCACGGTGGCTC
AAGCCTGTAATCCCAGCACTTTGGGAGGCCGAGACGGGCG
GATCACGAGGTCAGGAGATTGAGACCATCCTGGCTAACAT
GGTGAAACCCCGTCTCTACTAAAAAATACAAAAAACTAGC
CAGGCAAGGTGGTGGGCGCCTGTAGTCACAGCTACTTGGG
AGGCTGAGGCAGGAGAATGGCATAAACCCGGGAGGCGGAG
CTTGCAGTGAGCTGAGATCCGGCCACTGCACTTCAGCCTG
GGCGACAGAGCGAGACTCCGTCTCAAAACAAAACAAAAAA
AATAAATAAATAAATAAATAAATATGCTGTTAAATGAGTA
AATTTTTAATGGAAATGCAAATTTTAATAAAATTAATAGT
CTTTAAGTATAGTGTATGTCTCTGTGGACAAATATGACTT
TTTGCTAATATGAAACGAAATTAAACCTGAATTTGTCATA
GTTTCAGAGTGAACACTTTTTTTTTTAATTCTTATTATAC
TTTAAGTTCTAGCGTACATGTGCACAATGTGCAGGTTTTT
TACATATGTATACATGTGCCATGTTGGTGTGCTGCACCCA
TCAACTCGTCAGCACCCATCAACTCGTCATTTACATCAGT
TATAACTCCCACTCCCATCCTTCCCCCCTCCCCACTCCCC
ATAGTAGGCCCCAGTGTGTGATGTTCCCCTTCCCATGTCC
AAGTGATCCCATTGTTCAATTCCCATCTATGAGTGAGAAC
ATGTGGTGTTTGGTTTTCTGTTCTTGTGATAGTTTGCTGA
GAATGATGGTTTCCAGCTGCACCTATGTCCCTACAAAGGA
CACAAACTCATCCTTTTTTATGGCTGCATAGTATTCCATG
GTGTATATGTGCCACATTTTCTTAATCCAGTCTGTCACTG
ATGGACATTTGGGCTGATTCTAAGTCTTTGCTATTGTGAA
TAGTGCCGCAAAAAACATACGTGTGCATGTGTATTTATAG
CAGCATGATTTATAATCCTTTGAGTATATACCCAGTAATG
CGATGGCTGGGTCGTATGGTATTTCTAGTTCTAGATCCTT
GAGGAATCGCCATACTGTTTTCCACAACGGTTGAAGTTTC
CACTAGTTTACAATCCCACCAACAGTGTAAAAGTGTTCCT
ATTTCTCCACATCCTCTCCAGCACCTGTTGTTTCCTGACT
TTTTAATGATTGCCATTCTAACTGGTGTGAGATGGTATCT
CATTGTGGTTTTGATTTGCAACTCTCTGATGGCGAGTGAT
GACGAGCATTTTTTCATGTGTCTGTTGGCTGTATGAATGT
CTTCTTTTGAGAAATGTCTGTTCATATCCTTTGCCCACTT
TTTGATGGGGTTGTTTGTTTTTTTCTTGTATATTTGTTTG
AGTTCTTTGTAGGTTCTGGATATTAGCCCTTTGTCAGATG
AGTAGATTGCATAAATTTTCTCCCATTCTGTAAGTTGCCT
GTTCACTCTGATGGTAGTTTCTTTTGCTGTGCAGAAGCTC
TTTAGTTTAATTAGATCCCATTTGTCAATTTTGGCTTTTG
TTGCTGTTGCTTTTGGTGTTTTAGACATGAAGTCCTTACC
TATGCCTATGTCCTGAATGGTATTACCTAGGTTTCCTCCT
AGGATTTTTATGGTATTAGGTCTAACATTTAAGTCTCTAA
TCCATCTTGAATTAATTTTCATATAAGGTGTAAGGAAAGG
ATCCAGTTTCAGCTTTCTACTTATGGCTAGCCAATTTTCC
CAACACCATTTATTAAATAGGGAATCCTTTCCCCATTTCT
TGTTTTCCTCAGGTTTGTCAAAGATCAGATGGCTGTGGAT
GTGTGGTATTATTTCTGAGGGCTCTGTTCTGTTGTGAACA
GTTTTTATAGATGGAAGTGCTGAAATATTCATTGCCCTTG
CAAATAAATAGGTGGGAAAGGAAGTCTTCTTGTAGCAGTG
TCACTCAGTTATTTGACTGTCTTTCAAGTTATATGTCAAA
AATCAAAAACTGATCTGTCATTTAAAATTATTTTATAAAT
ATATTGTATATTTGAAAGTTGCTAAGAGATTTCAAGGGTT
CTTACCACAAAAGAAAGTATGTGAGGCAATGCATATGTGA
ATTATAATAGCTTAATTAGGCCATTCTACAATGTATTCAT
ATTTCAAACATCATGTTGTATACCATAAATATATACAATT
TTTATTTGTCAATTTAAAAATAAAATTATTTTAATAATAT
ATCAGTTAACAATTGTACTGGATCTTATTTTTTCAACTTT
GCCTTTTTAAGAGCAATGAACTGGAAAACATCTTATGTAC
AAGGTGATTTATTACTTGTAATTAGAGTCATTTTTCTATT
TTTGGAATACACACCAAATAGTTGTTACCAAGAATTAGAT
ACCTGTTAATTGTACTAGTTACCCTTTCACTTATGGACAT
TTTGTTTATTTTTATACATTAAGAAGAGTTTCAGAAAATA
GAAACGTTTAATTTCATGAAAATTTTGAGTTTTTTTCTTT
AATATAATAAAATGTATCTTATTACAAAACATTACAGCTG
CATATTTGTCTTATTCAGTTTACAGAAAGTGCTTTTATGT
AACCTAACTGGCAAAGCCAGATCTTTTTGTGGGTACATAG
TAGGTGTATATATTTATGGGGTACATGAGATATTTTGATG
CACACATGCAATTCATAATAATCACATCAGGGTAAATGGG
GTATCTATCACCTCAAGCATTTATCTTTCTTTGTGTTACA
AAAAATCCAATGATATTCTTTGAGTTATTTTTAAATGTAC
AATACATTATTGTTGACTGCAGTCACCTTGTGGTGCTATC
ACATACTAGATCTTACTCATTCTATCTAACTATATTTTTG
TACCCATCAACCATCCCCACTCCCCCGCCCCCTACTGCCC
TTTTCAGCCTCTGGTAACTATCATTCTACTCTATCTCACA
AGTTCAATTGTTTTAATTTTTAGCTACCACAAATGAATGA
GAACATATGAAGTTTGTCTTTCTGTGTCTGGCTTATTTCA
CTTAACATAATGTCCTCCAGTTCCATCCGTGTTGCAAATA
ACAGGATCTCATTCTTTTTTGTGACTGAATAGTGTTCGTT
CCATTGTGTATACATACCACATTTTCTTTATTTATTAAAT
TTGGTTTTCCATAGCCTTCTTGTACTTGAATATTGATATC
TTTCTCTAGGTTTAGGAAGTTCTCTATTATCCCTATGAAT
AAACTTTTTACCCTGATCTCTCTTTCTACCTCATCTTTAA
GGACAAGAGCTCATAGATTTGCCCTTTTGAGACTATTTTC
TGGATATTGTAGGTGTGCTTCATTTTTTTTGTTCTTTTTT
TTTCTTTTGTTTCCTCTGACTGTATTTTCAAATAGCCTGT
ATTCAAACTCACTAATTCTTTCTTCTGCTTGATCAACTCT
GCTAAGAGACTCTTATTTCTGCTTGACTCTCGGTAATTAT
TTTAATCTCTTTGTTAAATTTATCTGACAGGATTCTGAAT
TTCTTATCTTTAATTTCACTGGGCTTCCTCAAAACAGCTA
TTTTGAATTCTGTCTGAAAGGTCACATATCTCTGTCTCTC
TGGGATTGGCCACTGTCCTTTATTTAGTTTATGTGGTGAG
GTCATGTTTTCTTGATGGTACTGATGCTTGTTTGTTGGTG
TCTGGGTGTTAAAGAGTTAGGTATTTATTGTAGTCTTCAC
AGTCTGGGCTTGTTTGTACCTGTCCTTCTTGGAGAGGCTT
TCCAAATATCCCAAGGGACTTAAGTGTTGTGATCTAAGTC
TTTAATCATTGCATCCATATCTGCATTAGAGGGCACCCAA
AGCTTAGTCATGCTGTGGTTCTTACAGACTTGCCGAGGTA
CCACCTTGGTAGTTTTGGGTAAGATCTGGGAGAATTTCCT
TGACTACCAAGTAGAGACTCTTGTTCTCTTCCCTTACTTT
CCCCCAAACAAAAGGAGTCTCTCTCTGTGCTGAGCTTCCT
GGAGCTGAGGGAGGGGGTGACACAAGCTCCCCTGTGGCTA
CCACCACTAGGACTGTGCTAGGTTAGACTCAAAGCAAGCA
AAGCACTGGGTTTTGCCCAAGGCACACAGTGACCACTGCC
TGACTACCATTAATGTTCATTCAAGGCCCAAGAGCTATAC
TATCAGCAGAGAGTGAATCCAGCCAGGCTTCTGTTCTTCC
CTTAAGGGGAGTGAGATTTCCCTGGCCCCAGGCAGATCCA
GAGATGGTGTCTGGGAGTCAGGACCTGCAGTTCAGAACCA
TAGGAACCTACCTGGTGCTCTATTCTAGTGCAGTTGAGCT
GGCACCCAAGCCTCAAGGCACAGTCCTTTCTACTCTTCTC
TTCCCTTTCCTCAAGCAGAGGAGTCTCTCCCCATGGGCAC
CACTGCCCACAAGTACTGCCTGGCTACCACTGATGTTCAC
TCAAGGCCCAAGGGTTCTTCAGTCAGCTGTGGTGCATGCT
CTCAGGCCTGGGTCTCTCCCTTCAGGGCAGTGGGTACCCC
TCTGACCCAGGACAGGTCCAGAAATGCCATTCAGGAGCCA
AGTCCTGGAACTGGCAACCCCAGGAGCTAGCTTGGTGCTC
TATTTCACTGGGGCCAAGCTGAAAGACAAAGTCCCCTTTG
TTCTTCCCTCTCCTTTCCTCAAGCAAAAGGAGGCTCTCCT
GTTGCCACAATAGGTGGAAACATGATGGGTCACACCTAAA
GCAATCACTGCTCTGAGTTGCACTCAAGGCCCACAGTGAG
TACTGCCTGGCCACCACTCTCGATTATTCAGGGCCCTGGG
GCTCTTTATTCAGCACGTGGTGAATCCTGCCAGGACTGGG
TCCTTCCCTTCAAGGCAGAGGTGTCCCTTCTGGCTGTAGG
TATGTCTAGAAATGTCACCAGGAGCTAGGTTCTGGAATGG
GGGCCTCAGGACTCTGGCTGGTGCCCTATTCCACTATGGC
TGAGCTGGTATCCAAGTTGCAAGAGAAAGTTCTCTTTCCT
CTCCTCAACAGAAGGAAGGACTCTCCCCTGGAGTTGTGAC
CTGTATTGCCTGGACTTGGAAGAGGGGTCATGCAAGTACT
CCTTAAGCTGCCCAAGCTAGGTCATGTGCCCCCAGGTCCA
CTGCCTGTGAGCCCAGCATGGCACCGGGACTTGCCCAAGA
ATTGTAGTCTTTGAAGCCTAGACTGACTTTCAAGTTCATT
TAGGATCCCAGAGCACTTTCCTTCATGGTGGCAGGACTTG
CTGGAACTTAGGTTTGATGGCTGGGATGGTTGAATCACCT
CTGGCTAGGGCTGGTCTAAATGCCCCCTCCACAGTCTCTA
GCTAAATTCTACCCTATAATGCTTTCTGCTGTAACAGGGT
AGCACTGAGTTCCAATGTAAAGTCCTACAATCACTATGCT
CTCCATCCCTACAAAACACAGGTTCTGTCTTTGTGCCATG
CAGCCACTGCTAGGGGATGGGGGAGAGGTGGTGTAGACAA
TTTGAGACTATCTTTCCTACCCTCTTCAGTGCCTCTTTCC
TTAATATTGATGTTAAAACCAGGTACTGTGATTGCTCATA
TGATTTTTGATTCTTATGAAGGTGCTTTTTTATGTGGATT
GTCATTCAATTTGTTGTTCCTGCAGCGGGGAATGATTGCT
GGAGACTTCTATTGGGTCATCTTCCTTTACCCACATCTCT
GAAGCTTTGCCTCCCAAAGCCAGATCTTATAGCCATATAT
GTTGTAAAGTGTCTACCTATATTTTTGAAGTAAATATGTA
GTATGAATTTCAATGCACTTTATAAAAAACACTCAGGAAT
ATATTGCCAAACATATTTTAAAACTATGTTATTGGCTGGG
CACGGTGGCTCACGCTTGTAATCCCAGCACTTTGGGAGGC
CAAGGCAGAAGGATTGCTTGAGCCCAGGAGTTTGGAACTG
GACAACATAGAAAGACCCTGTCTCTACAAAAACAAATATA
ATTTATTGGCTGGGCACGGTGGCTCATGCTTGTAATTCCA
GTACTTTGGGAAGCCAAGGCAGAAGGATTGCTTGAGGCCA
GGAGAATCACTTGAACCCAGGAGGCAGAGGTTGCACTAAG
CTGAGATCGTGCCACTACACTCCAGCCTGGGTGACAGAGC
AAGACTCCATCTCAAAATAAATAAATAAATACACAAATAC
ATAAATGTTATTAAAGCAGTCAAGATTAAAATGTGTATTT
AACATAATTTATTGGCTGGGCACGGTGGCTCATGCTTGTA
ATTCCAGTACTTTGGGAAGCCAAGGCAGAAGGATTGCTTG
AGGCCAGGAGTTTGGAACTGGACAACATAGAAAGACCCTG
TCTCTACAAAAACAAATATAATTTATTAATCTTGTAGATT
ACTAAAGTAATAAATAAAAATGTCCCTTCTCATTACTTAA
TAAATAATAATATGAAGTATAGCTAAAAATTTTTATTAAT
TTATGAAAAGGAAATAAAGTATATCTTTCCTTCAATTAAT
GTGTGTGGGTATGCATGTATATAGTACATCAAACTTCGAT
GTTTGAATTTTTGGAATCATTAGATGACAATTAGATATAA
AAATCAAGAATAAGTCCCTTACTTTGTCTGAATATTATAA
TCAAACATTTCTTACATATTTCATGGAAGAGGAAATATAT
GCACTGTTAAAACTTACTGGTCCAGCAGCTATCATATGAT
TTTATTGTTTCTGTTAATATGACATAGAAGATAATAAACA
TTTTATAAGATGAGAACTGACTATAAAGAAAATAAATATT
TCATAATATAATTTGTAAAGAAGGTTTCATTACCCAACTG
AATAACATACCATGATAAAATATTTATCTTTCTGTTTTAT
CTAAAGTATCCTGATATTTTTGATAGTCCCACGTTTTAAG
TAGTGACCACACATTAAACATGAATTTATTTTAATAATGA
AGGAACCAGAATACAGGCAACCTGGTTTAAAGGAATATAG
GATAGACTGGAGAATATACAGTCAATGCAAGAAACATAAT
GCCAACATAAGAATGCAAATTTCAGTGTAAAGTTGGTTAA
ATGATCTGCAGGCAATACAACTGTAATTTGGGGGGTTATC
ATTCTGCCTGGAACACGTTATTTTCTTTTTTTGAGATGGA
ATCTTACTCTGTTGCCCAGGATGAAGTGCAGTGGTGCGAT
CACAGCTCACTGCAACCTCCATCTCCCAGGTTTAAGCGAT
TCTCCGACCTCAGCTTCCTAAGTAGCTGGGATTGCAGGTG
TGCATCACCACCCCCGGCTAATTTTTGTATTTTTAGTAAA
GATGGGTTTCACCATGTTGACCAGGCTGGTCTTGAACTCC
TGACCTCAAGTGATCTGTCCACCTCTACCTCTCAAAGTGC
TGGGATTACAGGCATGAGTCACTGCACCTGGACCAACAAG
TTGTTTTCATCTCTGCTAAACAAAAGTTATTTGTATCAAT
GTTCTACAGGTTAACATTTAACTTTACCTAATTTGAGCCA
TAAACATTAGTAAGTTGCAAGTCAAATGTGAATTCATGGC
TGGGTATGGTGGCTTATGCCTGTAATTCCAACATTTTGGG
ATGTCAAGGCCAGAGGATCACTCAAGGCCAGGAGTTCAAG
ACCAGGTTGGGCAACATAGCGAGACCCCTGTCTCTTTTAT
AAAAAGATAAAAATTTTAAAAAAATTATGAAGGTACATTC
CCTGAGAGAACTAGACATTCTTTAGGTTGGTCTATAAGAG
AAGACAATATTTCAGAATGACTTTAAAAGGCACATAATTA
TCATTTTGCCTTACTTTCATAATGTGGATAAGTTTTAACA
CAAGAAGTATTCCTGTTATATTTAAAAGAGTTATCACGAA
CTTACAGTTCTTCAACTGTTCAAAAGTACCTTACTTTTTA
ACTAATGACATTCTAACTGTAATTTTCAAGTAACTATTTA
ATATGGCTGAATGTTGATAATGGCCAAAAAGAATTATTTT
TCATTTTAAACACAGGAAGAGGCAAAATCATATAAGAAAA
CTTGTTACCACTTTAACAATCCATTCTTTCATATATTTAA
ATTAATAATATCCCAATATAGTCCAAAATACCCTGTTTCT
AACAAGCTTCACATTTACAGAAATAAATGTAAGAATGGAA
GAGGCAGGAAGCCCCAGAGATTTATGGGGCTTTCTCGTTA
AGAAATGCTCTCCCTTTATTTGGAGCCCAAGGAGTTTTAT
ATATCCTTGTACAATATCTTTTTTTAAGATTTTGGATAAG
TAAAATATAGTACTTGCCTTTGCAAAATGAGAGGCTCATT
TTCAAGCTGAACATTTTAGAAATGTATACATATGAAAGTT
GAACATCTGGAAATTTATTCTTTTACAATTATCCCTGCCT
GTATACCTCTTGGAAAGCATTTACATGTGGGAACACATGT
GTGTTCTTTAACCTTAGTTAGAGAAATTCTGTATTAAACA
TGTTAATCATTCATAATTTGAGCTACTTAATAACTTTGGT
CAATTATCAGAATCTGAATGGTTTTTTGGTGTGCTGGGTA
TCTTCCATTTGCCCCTTGTTACCACTCATCATCCTTCACC
TTGCTTCTTATTCTGGGAGGCCAAACTTTAATGGATGAAA
TCAATAGGGGCCTCTGCTCTCTGACTAGCAGTTGGGTTTA
GTCATAGGGAATCCCTGGCAGGAAGCTAGAGAATGAGGAC
AGGGTATCAATAACCCTGCCTTTTCTCCTAAGGAGCTCCC
TTGAGCTAACCATGTCCCTCTTCTAAAGGTCACTGCTCTG
CTCAATCTAATTTTCTCTCCTGGGTTTTGACAATCTCTGC
CTTCAGCCTTTTGGCCCTAGCGGTAGGATAGTTCTGCTGC
TCTTAGCTCAGGTTCTTTTGTGGCTTTCCAACACTGCATA
CCTTCTCAATTAGTCCCTCTGTTAATCAACCCTCCTTGAA
TTTAATCCCAGTCTGAGAGTGCCATCTGCTTCCTGTTTGA
GACCCCAACTGGTTACTGAATTTAGAGATTACTGGCTATG
CCCAAATTCCCTCAGGAGAGTAACTCCAAACATGTTTTGG
AGCCAAGGAGCTCAAATTGGGTATGGATGAGAGATACAGA
GGCACAGGGCCATTCTGTTGGTTTCCTATCCCATCATCCG
CTGCTACACCAGAATGAACAAGCAGAAGACTTGTCTAAAT
CTGGAAGACCGCTGGGTACTGTGGAGGCCTTGCTGCATGG
ACAGACTACACAGTATCCCTCGGGGTCATGGCAGATTCTG
AAGTGATGGCAAAGACCACAGAAGGGCCATACAGTCTAGA
AGGAGATTCCTGACAATAGGGCAGACATGTTTAATTTTAC
TGAAGATTAGGGAAAATAAAAGGAATAACAGCAGAGGAAG
GAAACAATGTAAAACAATTCCTTATGGTACTGGGATGTAA
CGGTTTGAAGGAAAAAATAACCAAACACAATAAACAGACA
AAAGATTCCTTAGTTGTAACTTTCCCATATTTAAGGGACA
CAAAGGTTCAAACACCATTTCTTATTTTCTAACACCAAAG
GAGTTGATCAATTTACCTAGAATTATCCTGAAGATGGTCT
CAGTCTCTAACTTGTGTTTTATGTCCCTGTCCCCCTCCAG
GGGGTTTGTTTCCTTTAAATTCTGTGCAAAGTTTTATTTG
TCTCTGGAGAATTCATAACTGTATACTTATCAGCGTTTGT
TATTATCCCAGGATCCAGCCTCTTTTGTCTTATAGTTAAT
ATCCCTAAACCTGGGTTTTCAGGGTTTGTTGTTGTTATTG
TTATTGTTGTTGTTGTTGTTTGAGATGGAGTCTTGCTTCG
TAGACCAGGCTGGAGTACAGTAGCGCGATTTCGGCTCACT
GCAACCTCTGCCTCCCGGGTTTAAGTGATTCTCCTGCCTC
AGCTTCCTGAGTAGCTGGGATTACAGGCGTGTGCTACCAT
GCCCGACTAATTTTTGTATTTTTAGTAGAGACGGGGTTTC
GCCATGTTGACCAGGCTGGTTGACCAGACGGGGGTTCGCC
ATGTTGACCAGTTGGTCAGAAGACCAACTTCTGACCTCAA
GCGATCCACCCACCTCAGTCTCCCAAAGTGCTGGGATTAC
AGGCATGAGCCACCGCGCCCGGCTGGTATTCAGTTTTAAT
AACTTCAGCAGACCAGTCCAAGATAGACTTTGGCCCTCCA
AATCTCATCAAAAAGCCAAAGTGGAGAAGTGCATTGGAAA
TACCTTTTGCCTTTATCTCATAAGGCTGAGTGCAGTGCCA
GCCAAATAGTAATCTCTGAATCAAGACAGATGTTAGTTTT
AAGAGTTTAGACTTTTTAGACCCTTAAGGAGAAAGATAAT
CATTTTCCTAACTTCTTCCTTTGCAAGGCTATCTACCCCT
GCCTTCCACAGAGTTAGCTTTTACATTACTATGCAAAATG
TTTAAATTGCTCATGGAGTTAACCTTCCACATTATTATGC
AGAATGTTTTAAGTTATTTATTTACCTCCTTTCCCAAACT
CTACCACTATCCCTTTCTACATTGTGACCTCTAGTTCTAA
TAGGATTAAGGACCATGATCATTATAGTGATATTCATCTC
AATGGCTACTTCCTTAGCTACACTTAAAAATTTTTTAAAA
AGGCCAAAGCTCTGGCCTTCAAGCTTTTAAAGTCCTATGG
TACTAGCCTTACAATGAAAAATAGCAGTCATACCTGCCCC
ATTCTTCCCCACTCCCTCTTCCCATTCCATTTAGCACCTT
CCTTTTTTTTTTTTTTTTAGCTCTTTTATTTTATATATTT
CCATAATTTTAAAAAGTATGCCTAGTCTGCAACTTCTGGA
TTTTAGCTTTTTTGATACACTGATTGAGGATGCTGGGATG
AGCTGCATCTTTAGGAATAAACAGACTTACCCCCCTAGCT
GTTGTGAGTGTTTCTGTCAGAGAAGCCTAAGTTTTCAGGC
ATTGGTAACTGAAGAGAAATGCCTTTGCCAGTGCCACAAC
CTCTTCCCAGGGAGGCCTACATTCAATGAAGTTATATATA
CAGGAGCATAAATGACTAGTCCCCTTGCCCCAATTTGGGC
CAAACAACTTTGTGGAACTATCCAGCATCACAGTTCCCTG
TAGAATGAGCAGAGGCCTTCTTTGAGACTCTACTACAGCC
CAGCTGCTCCTTCTGCCTAATTCTGCTTTTTTCTCTTTCC
AAAGAACATTCCCCAATAAACTTCTAGCATGTCGATCTCC
GTCTCAGAGTCTGCTTTTGGGAAATTCAACATGGGGCATT
ACCCACTGACTTTCTGATATGGTAAATAAGGATTTTTCCG
TTTTGCACAGCACTTATCTATCCTCTGTCTCTATCACAGC
TTCCCCTCATTTCACTTTCTCTATGTAATGATGGTAACAT
TTTTAGATAAATCAACACGCAATATAATCACAGTATAATA
TTCATGGCTGAGTCTTATAGTTTACTTTACATTTTATTTC
ATATTCTTTTTTTTTACTTCATGGCAAACAGTTGCCTCAT
ATTTTTGTTTCCTTAGTTTTTGTACCAACTGTCTCATTCC
AATATTAGAACTAATTCTCCTCTAAACATGATCATAAATA
TTAGCTATACTCAATCAGTTTTATATTCGTCTCAGAGACA
TTGCTCTTAGAGGCTTCTGTCCTGCTCTATTCTGGTCTTT
TTCTATGTCTGCTGACTGCTGTTATCTTGGTATTTCTGTT
CTCCATCATTCTGCAAATTCCTTTTACATTTTCCCTAAGT
TGTACCCCTTGTTTCCTGAATCCCATATCTTTGTCTTTCT
TGGCTTTATTGGGGCACATTCTCTAATAGCTTTCTGAAAA
AGAGATCACAGGAGGTAAATTTTAAGAGCTTGTATTTCTG
AAAATGTCTTTATTCTATTCTCATAGTTGACTAATAGTTT
GGTTGGGTATAGAATTTTAAATTCCTTAGAATTTTAAAAG
CATTTTTCCATTATCTTCCAGGGATGCTGGTAGAAGCAAT
GTGTGTTGTGTGTGTGTGTGTGTGTGTGTGTGTATTTTTT
AAATAGAGATGAGGTCTTGCTTTGTTACCCAGGCTGGTCT
TGAACTCCTGGTTTCAAGAAATCTTCCCACCTTGGCCTCC
CAAAGTGCTGGGATTACGGACGTGTCCAGACCTGGCTGCT
AGTGTTTTGGGAAAAGGGAGCCAGAGATAGTAACATTTAG
TATGTCAGCTTTTACTAATTCTCGTTTTAAGTCTGTGGTG
TCTCCCTTTTACCTTACCCTCCCCCCAACCACATTTGCTC
TGCCAGATGTACTTGAACCCCTGTGGTTTGACTGTGCTAG
AGAGTAAATGCATCTTCTGTTAGGAAGTCCTTTTTGTCTC
ATTGTATGAGGTAGGAGAGATCAGGGTTAAAATTCCACTT
ACTTTGGGCCGGGCACGGTGGCTCAAACCTGTAATCCAAG
CACTCTGGGAGGCCGAGACGGGTGGATCACGAGGTCAGGA
GATCGAGACCATCCTGGCTAACACGGTGAAACCCTGTCTC
CACTAAAAAATACAAAAAACTAGCTGGGCGAGGTGGCAGC
GAGGTGGCGGGCGCCTGTAGTCCCAGCTACTCGGGAGGCT
GAGGCAGGAGAATGGCGTAAACCCGGAGGCGGAGCTTGCA
GTGAGCTGAGATCCAGCCACTGCACTCCAGCCTGGGCGAC
AGAGCCAGACTCCGTCTCAGAAAAAAAATTCCACTTACTT
TAAAAGACTTTCAAGTCTTTTTCTTTTCAGTCTCATCCAC
AACCCCATCTTCTGAAGTACCCATTGCCTCCAATTCCTTT
GTCTTTCCACAAATCTGCAATGGGAACTGGTTTTCATCTT
TTGGATATTGATGCTTAAATTTCAGCTTTCTTTTGGACTC
CTAAGTCAATTTCCTTTTCTGTTTGAAGATTTTATCTTTT
GTATGCTGGCATATGTTATATTTTCTAGTTTATGTGTGTG
TTTGCCATTTTTCCTCTTTGCGATCCTTGTAGCAGGGTTT
GAGGAGGGAGTTGAAATACATTTTTGTTCTTCATATTTAA
ATGACAGTCTCTCCTATGTCTCCTTTTTTTTTTTTTTTTC
ATTTTAAATGACAGTCCGAGGGAGAGTATGTGAGTCTCAT
TCTTTTAGCTTCATATTCAAGGACATTTTAGTATCATTTT
CATTTAAAAGACATAGACACTGAGACTTCATGAAGAGCCT
GGTCATATAGTACAATTCAGTATGAGTTAATTGTTACCCA
AGAAGGCCCTGAGGTAAGAAAATACAGGATAGGAGGAGAG
CATGATACTTAACATTCTTTGGATGATTCAAATAAATACA
TAGAACCTGAGGACACAAATAGGAAAGGCAAGTTTTGGCC
TTTAACCAGTCTAAGAGAAAGAAGAAACAAATTGGATAAG
CATACCATCAAGAAGATTTTTTTTTCTCCTTTTCAATGTT
TTTCCTTCAATGCCTATTTGAATGCTGGATGAAAAAAAAT
GAACTTAAATAAACAAATGCATTCGTACTGCTATTTTAGT
ATACATCACTTTTGAATCTAGGATTTATGACTTGCTTACT
TCAAAAGCGTAGAAGTAGTTTAATATGTTAAATAATACAA
AATGAACCATGGGCTGAATATCTTCTATTTGCCCCTCTAG
ATGACTCCTTTAGTCTACTTTACTCTGCTGTCTGCTCTGG
GAGACTGACTTGGATAAATTTGTTGTTGCTGTTGTTGTTG
TTGTTTGAGACGAAGTTTCGCTCTTATTGTCCAGACTGTA
GTGCAATGGTGCGATCTCAGCTCACTGCAGCCTCCGACTT
CCAGTTTCAAGCAATTCTCCTGCCTCAGCCTCCCAAGCAG
CTGAGATTACAGGCATGCACAACCAGGCCTGGCTAATTTT
GTATTTTTAGTAGAGACGGGGTTTCAACATGTTGGTCAGG
CTGGTCTCAAACTCCTGACCTCAGGTGATCCGCCCACCTT
GGCCTCCCAAAGTGCTGGGATTACAGGCATGAGCCACCAC
ACCCGACCTGGATAAGTTCTTATAACAGCTGGTTTTTTGT
TGTTGTTGTTGTTGGATCCAACCCAAGGAAAGCTGCAACA
GGAGATCCAAGAAAGGGGAAATGAACAAGATGTTTCTTCC
TCTGACTCCCTGCTTGCAGTATCTTCTCCAGCTGCCTTTC
TCCCTCTCCAAAGGAGATTGCTCTTTCGAGGCTCCGCATG
AACAAGACACTCTCCTTATAGCCTACTCACCCTTCTTACC
ATGCAAATAGCATCTCCTCTTGCTTTGTGATTTTGTTGGG
AAATACAGCTGGGGCTATGCCTGAACTTTCAAACAGGATG
TAAAATGTTGACATTCTGTATGGTTGTAAACAACTTGGGC
TGTGTGCCTCCAGGACTAATGTACTACATGGTGGAGAGAG
GACTAGTTTTTGTGTGTTTGTTTTTTCTTTCTTTCCTTTT
TTTTTTTTTTTTTTTTGAGATGGAGTTCAGCTCTTGTTGA
CCAGGCTGGACTGCAGTGGCTCACTGCAACCTCCACCTTC
CAGTTTCAAGCAATTCTCCTGCCTCGGCCTCCCCAGTAGC
TGGGATTACAAGCACCCCCCACTACCATGCCCGGCTAATT
TTTGTATTTTTAGTAGAGACGGGGTTTCACCATGTTGGCC
AGGCTGTTCTTGAACTCCTGACCTCGTGATCCGCCTGCCT
CGGCCTCCCAAACTGCTGATGTCAAATTTCCTTTCTAGGC
TATTCTATATCATAGCTGTTTTATTTAAATTAAATTTGCA
AAATAATTCTACAAAACTGCTTGGTAATTATTAAAATCTA
AAAACCAAACATTTAAGAGAAAAAAGTTAGCATTAAAATA
GATGATTTTCATTCTAGAAATTGTAAGTTCAGTCACTGAT
AGAAATAATGATTTTTAGGGGTGATATTTTAAAGAACTAC
TGATAGGAACACACCAGATATCTGATATATTTATTTTTGC
ATGGATAACGTGCCTGATGATAGAAGACTGTATTTATTCT
GTCAATTTGTGAATATAAAACACTATGGACTAGTTACATA
GATGTTGTTCACTAGAATATATCAGGCAAAGATTTTGAAT
GTAGATACCAAGCACTGCAGGTAACAGGTGTGCTGGAAAC
GTGTTAATTGATGGCCCTGCTAGTGCGAATGCATGGTGAG
AGATCATGATTATTGTACGTTTCCTGTGGTGCTGCAGAGG
AAATATAGGTTTAAGTGCAACTGCAAAGATTCTGATATAG
TGAAATACTTGAAGAAAAAGTAAGCTTTTTGGTACACTTG
TTACCAAAAGAAAAGTAAGCTTTTTTTGTGTACCTAAAGA
ACAAAGCACTATTTATGTGAAAGCAAAAGCTGATTGCCAT
TGGTCATATTGGTCAAAGTTCTATTGAGGAATGTGTCAGT
AAACTGAAGTTTTTAACATCAGAGCTTAGTTACTCTATCC
ATAAAGTCATGATCATGCATGAGAAACCATGAGGGCATAG
CTGCTGCCAAACTCGGAAGATGATGTGAGAAGAGACCAAA
TTTCATCAACACCCTGAGAGGAGCCAGTCGGCCAAAGGGA
ACAGCAGGGGAAACCCCTACCACTTAACACAGAAAATGCT
CATAACAGCTCCACTCCACCTCTACATTTGCCACATCTGC
TGCAAAATACTTCATCAGGCTGAAAGGTGAGGTGTGACTA
AGGGGCAGCACCAACATGATCTACAACTGTGAGAGGTTCA
CAACTCATTGCTCTATGGAAGTACAGAAGACACATTTTTC
AAGCAAAACTTAACTGCTTTCTTTTTTTTTTTTTTTTTTT
TTGAGACGGAGTCTCGCTCTGTCGCCCGGGCTGGAGTGCA
GTGGCGGATCTCAGCTCACTGCAAGCTCCGCCTCCGGTTT
ACGCTTATTCTCCTGCCTCAGCCTCCCAGTAACTGGGACT
ACAGGCTTCACCTCGCCTCGCTAGTTTTGTATTTTTTTTT
AGTAGAGACGGGTTTCACCGTGTTAGCCAGGATGGTCTCG
ATCTCCTGACCTCGTGATCCGCCCGTCTTGGCCTCCCAAA
GTGCTGGGATTACAGGCTTGAGCCACCACGCCCGGCCAAC
AAATACTAGGGTTATGCGGTTCAGTCACTATGGTTTTTAA
ATACCTAGAAGCTAGGAAAATAAGTACTCAAAAACAGTAC
CCAAAAAGAGACGAATGAATGAAATGCTAAGTAGGTTTGG
TAAAATTTGGAGGAAAGGAGAAGCAGAAGAGTGTGGAAGG
TACAGAACCTTATATTTGAAAAGGTTAATCTGATGCCTTT
GTGAGAAATCTCTAAACTTTAATTGACTGATGTATCCTTA
TTACTTGCTGAGGAATGCTCCTTTTCTCCCCATCCTCAAA
CTATTAGAATAATAAAATAATTAAGCATTCGTATTCTAAG
CCATTTTGATTTTATGGATTAAAATCTTTTTACAGAAAAA
AATCATATTCAGTTAATATTTATATTCATTTTTCATTTCA
GCTTTTAGCTTTTTAATTCATTCAAGCATAATTTTATGCA
TTGAGCCGAATGCCTTTTATCAAACTCTTATGGAAACAAA
GTTTTACAAATAAACCCCATCCTGGAAACAGTAAAATCCA
GAGTCTTAAAAGTTTCAGAATAATAATAATAGTTGTGCTA
AATCCCTGTTGACTTCAGTTGGCATGGCACCAGGTTCAAG
AGGCTGAAGAAGAAACCTAGAGTCAGGAAATGAGACATGG
GGTTTCATTTTTACATACACAGAAGAGGGCCCAGTGGCGG
CAGGCTTGGCAGGAGAACGGCAACTTCTTGCAAAAGGCAT
GCAGTTTATATAGCATTTTCACTTAACACTCTTTCCCTAA
CAACTTCCACCTGACAACCTTTATTTAATGCAAAATTCAG
GGCCTTGAGCTTCTGTACGGCCAGTGTTCCATGGGGAAAT
GGGGGGTGGAGGGCTGTATGGCGCCTCATAGATAAGGAAT
GGATCTGTGGGTTTGCCACTTCTGGATTCCCTTAGCTCAG
AACTCCGAAGATACATTCAGGTGCATCTGCCATACAGGGT
CAATCTCAGGGTATGCCTAAGTCAAGTTATCACTGTCAGG
TGTGTCTACCACGGAGCAGCTTATCATTCTTCCTTTCCTT
GCCTGGTGGTTGTCACACTATTGTATTAATCAATCAGTAA
ACATTTACTGAATATCAAATGGCCACCGAAGAGGGGGGTC
TCACACACACACACACACACACAAAGTAGATATCGTAGTT
CCTGCTCCTAAGGTATTTATAGTTGGAAGTGCTTAAATTA
TTCTATATATAATAAAGCAAGGAGCAGTTAAATATTGAAC
AGCTAAAGATTGGCTAAAAGTGCCATAGGAACACAAAGGA
GAGACATATTACTATTGACTGAAACTAGTGGAAGGAGTTT
TTATGGAGGAGAGGACACCTGAGCTGGACCTGGAAGGATG
GGTAGGAGGGAGAGGCAGGGTCATACAAATGGGATGGGTC
AGCAGGAACACAGGCATGGAAGCTGGAAGAAAAACAGTGC
TGATGCTTGCTTCTTACTTCGCCATTAGAAGCCAAAGTGA
GGTGTGACTCTCACAGCAAGTAACTGACTGTAAGTACCAG
GCTATTAATACATGAGGAGAAATGCTGCTTCAGTAAATAG
ATAGGTGGCATTATTGTTCAGAGACTAATTTAAGTTTTTA
TGTTGCTTGCCTGCAACAGGTGTGCTGAAGATACTTAATT
AGTGATTAAAGAAGCTCTCATCAATATGGGAATAATGCTG
CAATGAATATAGAAATGCATACATCTCTTGAACATACTAA
TTTCATTTCTTTTTGATATATACCTAGTGGTGCAATTAAT
TACTGAATCATATTGTAGTTGTATTTTTATTTTTTTGAGG
AACCTCCATACCATTTTCCATAAAGGCTGTACCAATTTAC
ATTCTCACCAACAGTGTACAAGGCTTCATTTTTCTCCACA
TCCTCACCAACATTTGCTATTTTTTGTCTTTTCGATGATA
GCCATTCTAACAAGTGTGAGGCGATATCTCATTGTGGTTT
TGCTTTGTATTTCCCTGATGGGATAGTTTTCTTAGTTTCT
TTTTCAGATAGTTCATTGTTAGTGTATAGAAATGCCACTG
ATTTTTGCATGCTGATTATATATCATACAACTTTGCTAAA
TATGCTTCTTAGTTCTAACTGTTTTTTGGTACATACTACC
ATCTGAATGTGTCCCCCAAATCATATGTTGAAATTTAATT
GCCAGTGTGATAATATTAAAAGATGGGCCTTTAGCAGATG
ATTAGGTCATAAGAGTGAAGCCCTCATAAAGGGAATTAGT
GACTTTATAAGAGTTTAAAGGGAGCATCCTAATCGTTTTT
GATATTCTACCTGCTGCCCATGTGAGGCCACAGCAGCAGA
GTGTCATCTTGGAGGCAGGGGCAAGTCTTCACCAGATACC
TAATCTTCTGGTACCATGATCATGGACTCTCTAGCCTCCA
GAACTACAACAAATAAATTTCGACTGGGCGTGGTGGCTCA
CACCTGTAATCCCAGCACTTTGGGGGGTCAAGACGGGCAG
ATCACCTGAGGTCGGGAGTTCGAGACCAGCCTGACCAACA
TGGAGAAACCCTGACTCTACTAAAAAATACAAAATTAGCC
GGGTGTGGTGGTGCATGCCTGTAATCCCACTTACTCAGGA
AGTTGAGGCAGGAGAATTGCTTAAACCTGGGAGGTAGAGG
TTGCAGTGAGCCGAGATCACGCCATTGCACTTACACTCCA
GCCTGGGCAACAAGAGCAAAACTCTGACTCAAAAAATAAA
AAGAAATAAAAAAAAGAAATTTGTATTCTTCATCAACTAC
CCAGTTTGTCATATTTTGTTATAGCAGCAGGAAAAGATGG
ATATAGTGGAGTCTTTAGGGTTTTCCGTATATGAGATTAT
GTCATTGGCAAACAGAGTTAATTTTACTTGTGTTCTGATT
TGGGTGCCTTTGATTTCCTTTTCTTGCCTAATTGCTCTGC
CTAGGACTTATAGCATTATATCAAATAGAAGTGACAAGAG
TGGACATGCTTGTCCCTGATCTTAGAGTAAAAGCTTTCAG
CTTTCTGTCATTGAATCTGATGGTAGCTATGGGTTGTCAC
ATATGGTATTTATTATGTTGAGGTGCAATCCTTCCATACC
TAATTTGTTGAGAGGTTTTTTTTTTAATCATAAAAGGATG
TTGAATTTAGTCAAATTCTTTCCCCCATCTATTTAGATAA
TAATATGATTTTTGTCCTTCATTGTGTTAATGTGGTATAT
CACACTTACTGATTTATATATCACACTTGCATCCTGGGGA
TAAATCCCACTTGATCATGGTATATGATACTTTTAATGTG
CTGTTGAAATTGTTTCGCTAGTATTTTGTTGAGTGGCTTT
TAGGATGATTTTTGCATTGATGTTCATCATGAATATTGGA
GTACAATTTTATTTTCTTATTTTTTTCTAATTTTTTTATT
TTACAGTCTCGCTCTTTCACTAGGCTGGAGCGCAGTGGCG
CCATCTCGACTCACTACAACCTCCACCTCCCAGGTTCAAG
CGATTCCCCTGCTTCAGGCTCCCAAGTAGCTGGGATTACG
GGTGTGTGCCACCATGCCCAGCTAATTTTTGTACTCTTAG
TAGAGACGGGGTTTCACCATGTTGGCCAGGATGGTCTCGA
TCTCTTGACCTAGTGATCTGTCCGCCTCAGCCTCCCAAAG
TGCTGGGATTACAGGCATAAGTCACCGTGCCTGGCTATAA
TTTTATTTTCTTAAAATGTCCAAAGTCTGACTTTGGTATC
AGGATAAATTCTGGTCTCGTAAAATGAGTTTAACGGTGTT
CCCTCCTCCTTAATTTTTTGGAATAGTTTGAGAATGATTG
ACACTAATTTCTAATTGGTAGAATTCACAGGTAAAGCCAT
TAGATACTCAGCTTTTCTTTGATAGCAGATTTATTTAAAT
TATAAATTTATTATCTTTGCTCAGTGTTGATCTGTTTAGA
CTTTTATATCTTTGTGATTCAGGTTTGGTAGGTTGTAAGT
TTTTAGGAATTTATCCATCTTATCTAGGTTATCCAATTTG
GGGAAATATAATTATTCATAGTGGTCTCTTGTTACAGGAT
TCTTGGGGTGTCACTTTGCCAGCCAGAAACCTCTGTGAGC
AGTGGTGCCTTTGCCCAAGTTTTGCTCAGGCCCACTGGGC
TCATTCTGCCCACTTGGCCTGGCAGGCTGCACTCAGCTTG
TGCTACTGGCCTGGATCCCATGCCTACCAAAGGTGAGTCA
GGCACGGAGCAGCAAGGTGTGTGTGAGTGAGCATGGGGTC
TGGTCACTGCACACAGCCAGGTATGCCAGCTGCAGCAGCA
TAGGCAGCTCCAGGCAGTGATATGGGCACTGGCTCCCTGT
GAGGCTGTGGCTGGACCAGGTGTACTACAAGCACCTTCCA
TGGCTGACACTGGAGAATGTGATGGTGCCTGTAAGCTTGG
AGACACCAGATACCACAGAAATTTCTGTGAGCAGTGATGC
CTTTGCCCAAGCTTTGCTGAGGTCCACTTGGCCCTCTGTG
GCTGGTTGCTCCATCATCCCTTCAAGTCTGGCTGAGTCCA
CGGCTTTTATGGGCCTCAGCGGGAGGAAGTGTGTGCTGAT
TGGTCAGTGGGTGACCATAGGAGGGCCCAGAAAAAGCTAC
ACAAGTTCCCACTCTGGTCCATAGGACTGCCAGCTGAGCC
CCTAGGCTTCAGGCCCTCCCTGGGTGGAGTTTCACTGGAG
ACTCATCCCTTCTGCCCAGGAGCCTGTCTGCCTCCTGCCA
CCATTCGTGTCCCCCAGGCTGTTCATGCAAAGGAGTGCCT
GCAGGCCAGCACTGAGCTGCTTTCAGCACCCTCTGGCCTC
CCTTCCATATTCATTGGTGCCCAAAGTCTCGAGGGAGCCA
AGGTAGTAGAGAGCTGGCATGTCAGTACTGCCCTGAGTGT
GCTCACACCTGACTGGGCTGTGACAGCACCCAGGCTTAGC
CCCAACCTTGCTCTAAGATCAGAGTGGGCACTAGGAGTGG
GGAGAAGGTAGGCAGTGGGAGCAGACACCTCCAAGCCTGC
ATTGGAAAGGGGAAATCTTCCTGGGCCCCCAGGAGTGCAG
AAATTCCTGGGTTCACAGTTGCAACTTGGGCAGCTGCAAC
TGTGCCTGGGAGGGTGAGGCTTCTACCTGCTTGCAGTTCT
GCTGGCTTCATGGAGCGCGGCACTGTCCCAGGACCAGTTC
CACCTCAGGGCCCCTGTATGCCTGCCCCTCCTTGCCTGAT
CATGCTGCTCCTCCACTGGTGGGTGATTCAGCCTGGTCCC
ATTGCAGAGGCTCCCTTGCTGGTGGGCAACTTGGTCCATC
CCCATCACAGTGGCTCCCAGGTACAGACTCCAGGGACTGC
TCGCCTCCTCTCCACATTTTCCCCACAGTGGTGGCAGGTG
AAGTGAAGGTGGCATGGTGTCCCTGGCCAACCCTGCACAA
ATGAACCTGACACTCTCGGGGCCGGCCCCATGAGTCCCGG
CTACACCTTCAGCCAGGTGTGCTCACAGGCTCCCAAGATG
CAGCAGGGAGCGAAGTTGAGGCTGTGGCAGAGGCTTCAGG
ACTGGGAGCAAGTCCTGCCCAGTCCTGCAAGGGTTGGGGT
GGCACAGTTGGCTGCCTTGGGGACCTGGGGCACATGGGTC
CCACTGCCACCACTGCTGATCCTCCCGCCACCTATGCCTC
TCTGCTGCAGACAAGATGATGCCAGCTCTCTGGACAGCCC
ACCACTGCCATCATTATGATCCTTTATATTTCTGTGGTAT
TAGCTGCATATCTCCTCTTTCATTTATAATTTTATTTACT
TGAGTCTCTTCTCTCATTTTTTGTAAAATTATTCTAGCTA
AACATTTGTCAATTTTATCTTTCAAAAAAGCATCTCAGTT
TTATTTATATATATATATATATATATTTAGTCTCTATTCC
TTTGATTTTTGCTCTGATCTTTATTATCTCCTTTCTTCTA
CTAACTTTGGAAATCACTTATTCTTTTTTTATTCTCATGA
TATAATGTTAGGCTGTTTATTTTAAATCTTTCTTTTTCAT
AATGTGGGTGTTTATTGCTATAAACTTCCAACTTAGAACT
GCTTTTACTGCATCCCATAAGTTTTAATACATTGGTCTCA
TTTTCCTTTGTTTCAAGATTTTTAAAATTTCTTTTTACCC
CATGCTGGGGCTCTCAGGCTGGCATCAGCTCTGGACTCCC
TTGGAGCAGAGTTCTCAGAGGGAGAGGCAGGCTACCATGT
TTGCTGTCCCACAGCCCTTGCCACTCTTGCTTCAGGCTCT
GGAGGGTACATGGTGATTAGGGACTGGCGTGGACTCCCAG
CACAACACACCCACCCCTTGGAAAAGTGGTAGACTATTCA
TATAGGTCCCCATCCCCACTTCTCACTGGAAGGGGGTGGG
ACTCCAGTACAACTACCCTGCCCCCTGCCTGAACACTTCA
GTTGGAGGTGGCTTTGCATTTCTCTGAAGAGGAAATCCCA
GAGTCAACCCACAACCCATCTGCCATTGCAGCTGCAGTGG
TACTGCCCTAACTACCCTCAGGTTGGGGTAGGGACAAAGG
GCCTAGTTGATATGCTGGCACCTCCAGCACACTGTAGCTA
CCACATGGAGAGGAGTCCAATCTCTCTTTCTTGTGAGTCC
CCACTCCCAACTCTTCACCAGGCAGGGCCCACTGCTTAGG
ACCGCAGATGAGTCACCCCACATATAGCTAAGCACACTGG
AAGTGACTCTGAGATTCCCTGGGGACAGGCTCCCAAAGGT
AACAAAAAGCCCCTCCTCTACAGCCACAGCAGCAGGTCTC
CTCCTGCTGCTCTTGGTCTGGGGAATAAACAAAGAGCCTA
AGGGCTTTACCTGCACTTACAGCATGCCACAGTCACCATC
CTGAGAGGAATCCAGTCTATCTTCCCTGTGAGCCCTCGAC
CCCCAACTCCTCAACAAGTGGAGTCCCCAGCTCAGCCCAG
CAGCTCAGCTGCCACACTTCCTGGCTGAACATTCCGAGTA
GCAGCAGCTCTGCATTTCTCTGAAGTGGAGCTCCCAGAAA
CCCCTCTGCCAGTACCACTCCAGTGGTACTGCCCTTGCTG
CCCTCAAACTGGGGAAGGAGCAAAAACCCTGAGTACTTTA
ACCAACCCTCCAGCAAGCCATAGTTACTCTAAGGAGAAGA
GGCCAGTCTGTCTCCCCTGAGTCCCACCCACCCCCCTGCT
TATCACCAGGCAGGGATCCCCTGATTTGGGCTAATAGCAC
AGCTGTCCCATCCCACCATTTGCACTGATTGATTGTAGCT
GAAGGGGTGGCCTGCCCCTCCACACCTGTGGGTGTTTCTC
CTTAGGTGGAATGAGAGACTTGAGAAAAGAAATGAGACAC
GAGACAAAGTACAGAGAAAGAAAAAGTGGGCCCAGGGGAC
CAGCGCTCAGCATACAGAGGACCCACGCCAGCACCGGTCT
CTGAGTTACGTTAGTATTTATTGATAGTTATCTTTACCAT
CTTAGAAAAAGGAAAGTAGCAGGATAATAGGATCATCACA
GGGAGAAGGTCAGCAGCAAGACATATGAATAAAGATCTCT
GTGACATGAATAAGTTTAAGGAAAAGTGCTGTGCCTTGAT
ATGCATATGCAAACATCTTCATAAACCTTTTTAGTGCATA
AAGAGCAGCATTGTCCTAGCAAGTCCCACCTTTCACCCTA
AGGCGGTTTTCTCCTTTCTCAGTAAACAGAACACACAATC
GGGTTTTACACCCAGATGTTCCATTGCCCAGAGACTGGCA
GGAGACAGATGTTTTTCTCTATCTCAACTACCAAGAGGCT
TCTTTCCTCTTACACTAGTCTTCCTCAGCACAGACCCTTC
ACGGGTGTCAGGCTGCGGGAAGATCAGGTCTTTCTTTTCC
CACAAGGCCATATTTCAGACTATCACATGGGGAGAAACCT
TGGACAATACCTAGCTTTCCTAGGCAGAGGTCCCTGCGAC
CTTTGGCAGTGTACGTGTCCCTGGGTACTTGAGATTAAGA
GAATGGTGATGACTTTTAACCAGCAAGCTGCCTTCAGGCA
CTTGTTTAACAAAGCACACCCTGCACAGCCCAAAACTGCT
AAACCTTGAGTCACCACAGCACATGTCTCTTGCAAGGACA
AGGTTGGGGGTAGGGTCACAGATTAACAGCATCTCAAATA
CAGAACAAAATGGAGTCTCTTATGTCTACTTCTTTCTATA
TAGACACAGTAACAGTCTGATCTCTCTTTCTTTTCCCCAC
AGCAGCTCTGCATCTCTCTGGGGTGGAGCCCCAAGAGACA
AATGAAAGACCATCTGCCATAACCACTGCTAAGGTCCCTT
CCCCTGCTGCTTCCAAGCTGGGAGGGAACATAAAACCTGA
GTTCACCCCAGAACTGCAGTGTACAGCCTTGGAGGGCTAA
CCCAAGATCTGCATCCAGCACTCAAGTGGGAGAGGAACAA
TTTCAGAGGATTGAGAGGGAGCATGGCCGCAATCATGAAG
AAATACAGAGGAGCCATATGACTGAGTAAGAGCCTACCTA
CTGGCCATTATGCTTAAGTGTTACCTACTGGATCACAGCC
CAAAACTTCAACACTAAAAATACTTTGCTAATATAACCAC
CCTGTTAAACCAAGGATAATAATTCAGCTACAAATAAAGA
CCCAGCACAAAGCCTAGACTTTCTGAAAACATCCAGAAAA
GAAGTCTACTGACGGTACTCAATTTACACTATAGTTAAAG
AAACATCAGCCCACACAGATGAGAAAGAACCAGTGCAATA
ATTCTGGCAATTCAGAAAGCCAGACTGTCTTCTTTCCTCC
AAATGATTGCACTAGTTCCCCAGCAGGGGTTCTTAACTGG
ACTGAAATGACAGAAATGACAGAAACAGAATTCAGAATAT
GGATAGTAATGAAGATCATCAAGATTCAGGAGAATGTCAA
AACCCAATCCAAGGAATCTAAGAATCACAATAAAACCATA
TAGGAGCTGAGAGACAAAATAACCATCATAAAAAAATGAA
ACTGATCTGATAGAGCTGAAAAATACACTATACAAATTTC
ATAGTTTAATCACAAATATTAACAGCAGAATATACCAAGC
AAGGAAAAGGATCTCAGAACTTGAAGAATGACTCTCTGAA
ACAACTCAGTCATACAGAAATTTTAAAAAAAAGAATAAAC
AGGAACAAACAAAATCTCCAAGAAATATGGGATTATGGAA
AGAGAACAAATATATTAATGATTCGCATCACTGAAAAAGA
TGGGGAGAAAACAAGCAACTTGAAAATATATTTCAGGATA
TCATCCATGAATACTTCCCCAACCTTGCTACAGAGGCCAG
CAGTCAAATTCAGGAAATGCAGAGAACACCTGCAAAATAT
TATACAAGAAGACCATCCTCAAGACACATAATCATCAGCT
CCTCCAAGGTCAAAATGAAAGAAAAAATGTCAAAGGCAGC
TAGAAAGAAGGGACAAATCACCTACAAAGGGAACCCCTTT
AGACTGGCAGTGGATCTTTCAGCAGAAACCCTACAACCTA
GAAGAGATTGGGGACCTATATTCAGTGCTGTTGAGGAAAA
AAATTTCCAACCAAGAATTTCATATCCAGCCAAACTAAAT
TTCATAAGTGAAGAAGAAATAAGATCCTTTTCAGACAAGC
AAATGCTGAGAGAATTCATTACCATGAGACAGGTATTAAA
GAAGAGGTCATTAAAAGAACACTAAATATGGAAAGGAAAG
ACCATTACTAGCAACTACAAAAACACAGGTATATAGTTGC
TCTAAGGCAACCATACAAACAAAGCTGCACAATAAATAGT
GAATAACATATCAACACTGATCTTGAATGTGAATGGGCTA
AATGCCGCAATTAAGAGACAGAGTGATGTGCACATGTTCT
TAGGCTCTCCTGAGGGCTATTTCAGGGAAAAACGAAAAGG
CATAGAATGCCAAACTGCATAAAGAAGCAGGACCCAATGG
TATGCTGTCTTCAAGAGACCTATCTCACATGCAGTTACAC
ACATAGGCTCAAATTAAAGGGATGGAGAAAAATCTGTCAA
GAAAATGGAAAACAGACAAAAGCAAGGGTTGCAATCCAAA
TTTCAGACCAAACAGACTTTAAACCATGAAAAATCAAAAA
AGACAAAGAAGGACATTACATAATGGTAAAAGGTTCAATT
CAACAAGAAGACCTAACTATTCTAAATATATGCACCCAAC
ATAGAAGAACCCGGATTCATAAAGCAGGCTCTTAGAAACC
TATGAAGAAACTTGGTTTCCTAAGCAATAATAGTGGGAGA
TTTCAACATCCCACTGACAGTATTAGACAGATCATTGAGT
CAGAAAATTAAGCAAGATATCCAGTACCTGAACTCAACAC
TTGACCAAACGGACCTAAAAGATATTTACAAAACTCTCCA
CCCCTAACCAACAGAATACACTTTCTTCTCATTGCCAAAT
GGCACATACTCTAAAATCAACCACACAATCAGACATAAAA
CAATACTCATCAAATTCAAAAATATCCCAAATCATACCAA
CCACACTCTTGGACCATGGCAAAAACCAGATATCAATACT
GAGAAAATCACTCTAAACCACACAATTACATGGAAATTAA
ACAACTTGCACTGGAATGACTTTTGGATAAATAATTAATT
AAGGCAGAAGTCAAGAAATTCTTGGAAACTGATGAGAAAA
AAGATACAGCATATCAGAATCTCTGGGAGAGAGCTATGGC
AGTGTTTGGAGGGAAGTTTATAGCACTAACTTCCCACATA
AAAAAGTTATAAAGATCCCACATTAACAACTAAACATCAA
AACTAGAACAACTAGAAAAGCAAGAGCAAACAAAATCCAA
AGCTAGCATAAGACAAGAAATAGCCAAATGCAAAGCTGAA
CTGAAGGAAATTAAGAGGCAAAAATATCATACAAAAGATA
AACAAATCCAAGAGTTGCTTTTTTGAAAAAATTAAAAAGA
CCACTAGCTAGACTAATAAAGGGAAAATAAAAAGAAGACT
CAAATAAACACGATTAGAAATGACAAAGAGGACATTTCTA
CCAACCCCACAGAAATTCAAATAACCATCAGAGACCACTA
TGAAAACCTCTATGCACACAAACTAGAAAATCTAGAAGAA
ATGGATACATTCCTGGACACATACAACCTCCCAAGACTGA
TCCAGGAAGAAACTGAATTCCAAAACAGACCAATAAAGAG
TTCAAAAATTGAATCAGTAATAAAACACATACCAACTAAA
AAAAGTCCAGGACCAGATTTCATGACTGAATTCTATCAGA
TATATAAAGAGGAGCTGGTACTATTCCTACTGAAACTATT
CCAAAAAAATTGAAGAGGAAGGACTCCTCTCCAACCCATT
CTACAAGGCCAGCATCATCCTGATGCCAAAACCAGACAGA
AAAGCAACAACAAAAATAAACATGTATGGCCAATATCTTT
GATGAACATTGATGCAAAATTCCTTAATCTTTTGGGCTAA
TGGAACAGAATAGAGGGCCCAGAAATAAGGCTGCATACCA
ACAAACATGTGATCTTCAACAAAGCTGACAAAAAGAAGCA
ATGGAAAAGGACTCCCTATTAAATAATTGGTGCTGGGATA
ACTGGCTAGCCATATGCAGAAGATCAAGACTTGACCCCTT
CCTTACACCATATACAAAAATCAACTTAAGATGGATTAGG
CCAGGCGTGGTAGCTTATGCCTGTAATCCCAGGACTTTGG
GAGGCCAAGGCAGGTGGATCACAAGGTCAGGAGTTTGATA
CTAGCCTGGCAACATAGTGAAACCCTGTCTCTACTAAAAA
TAAAAAAAATTAGCCAGGCATGGTGATGGGCTCCTGTAAT
CCCAGCTACTCTGGAGGCTGAGGCAAGAGAATCGCCTGAA
CCCTGGGAGGTAGAGGTTGCAGTGAGCTGAGATCACGCCA
TTGCACTCCAGCCAGGGCCATAGTACGAGACTCCGTCTAA
AATAATTAATTAATTTAATTAAATAAAATCTATTACATAC
TTAAATATAAAATGTAAAACTATAAAAACCCTGGAAAATA
ACCTAGGAAATACTATTCTGGACATAGGTACAGGGAAAGA
TTTCATGATGAAGATGCCAAAAGCAATTGCAACAAACAGA
AAAATTGACAAACGGGATCTAATTAAACTAAAGAGCTTCT
ACACAGCAAAAGAAACTATCAACAAAGTAAATAGCCTACA
GAATGGGAGAAAGTATTTGCCACTATACATCCAGCAAAGG
TCTAATATCCAGAATCTATAAGGAACTTAAACAAATTTGT
AAGCAAAAAACAACCCCACTAAAAGTGAGCAAAGAAGATG
AACAGACACTTTTTTCTCTGTCTGTCTCTTTTTCTGCCTT
TGTCTCAGTCTCTGTCGCTCTCTCTCTCTCTCTCTTTTTT
TTTTTTTTTTCATTTTTTGAGACAAGCTCTTGCTCTGTTT
CCCAGGCTAGAGTGCAGTGGTACAATCTTGGCTCGCTGAA
ATCACCTCCTGGGCTCAAGCCATCCTCTCATCTCAGCCTG
CAGAGTAGCTGCGATCACAGGCACATGCCAGCACACCGAG
CTAATTTTTGTAATTTTGGTGGAGACATTTTGCCGTGTTG
TGCAGGCTCATCTCAAACTTCTGAGGTCAAATGATCCACC
TGCCTCAGCCCTTCAAAATGCTGAGATTATAGGTATAAGT
CACTGTGGTTGGCCAACAGACACTTTTCAGAAGAATCCAT
ATATGTGGCCAAGAAGTATATGAAAAAATGCTCAACATTA
CTAATTATTAGAGAAGTACAAATCAAAACCACAATGAGAT
ATCATCTCACAGCAGTCAGAATGGCTGTTATTGAAAAGTA
AAAGAAAAATTATAGATGCTGGCATGATTACAGAGAAAAG
GGAATGCTTATCAACTGCTGGTGGGAGTGTGAATTAGTTC
AGCCATTGTAAACAACAGTGGCAAATCCTCATAAAACTTA
TTACCATTCTATCCAGCAATTCCGCTACTGAGTATATACC
CAAAATAATATAAATTGTTCTACTATGAAATACATGCATA
CATATGTTGATTGCAGCACTTTTCACAACAGCAAATACAT
GGAATCAACCTAAATAACCATCAACAGTGGATTGAGTAAA
CAAAATGTGTTCCAAATACACCATGGAATACTACACAGTC
ATAAAAAAGAATGAGATAATGTTCTTTGAAGCAACATGGG
TGGAGCTGGAGGCCATTATCCTAAGCAAACTAACACAGGA
ACAGTAAAACAAATATTGCATCCTCTTACTTGTAAGTGGG
AGCAATATAACAAGAACACATGGACACTAAGAGGGGAACA
ACAGACACTGGGGACTACTTGAGAGCAGAGGATTGGAGAA
GAGAAAAACACCTATTCGGTACTATGTTTATTACCTGGGT
AGTGAAATAAAATTTTTACCCTACACCCCTGTAACATGCC
ATTTACCTGTACAACCAACCTGCACATGTACCCCTAAACC
TAAAATAAAAGTTACAATAAATGAATGAATGAATAAATAA
ATAAATAAATACAATTACAATTTATTTTCATTTCCTCTTT
GACTTTTCAGGCATGTGTTAACAGTCACATATTTGTAAAT
TTTCCAATTTTCTATGCTATTGATTTCTAGTTTTATACCA
TTGTGGTCAGAAAAGATACTTAATATGATTTCAGTCTTCT
CAAATTTGCTGAAACCTGTTTTGTAATCTATCGTATGATT
TATGCTAGATAATATTTCATGTGCACTTGAAATGAATGTG
TATTCTGCTACTCTTGAATACAGTGTTCTATATGTATCTG
TTAGGTCCATTTGGTATACAGTGTTATTCACGTCCACTCT
TTCCTTATTGATTTTTTATTTTTATTTTTTGATATGGATG
TTCTATCCATTGTGGAAAGTGAGATATTGAAATCCTTTAC
TATGACTATATTGCTCTTTGTTTCTCCCTTTAGTTCTGTT
AATTACTATATGTATTTAGGTGCTCTGATATTGGGTACAT
ATGTATTTACAATTGTTATGTTCTCTTAATGAATTGATTC
CTTTATCATTATGTAATGACCCTCTTTGTGTCTCATTACA
GTTTTCTGCTTAATGTCCTTTTTTTTTTTTTTTTTTTTTT
TTAGACAGAGTTTAGCTCTTGTTGCCTAGGCCGGAGTGCA
ATGGTGCGATTTCGGCTCACCGCAACTTCTGCCTCCCAGG
TTCAAGTGATTCTCCTGCCTCAGCCTCCCGAGTAGCTGGG
ATTATAGGCGTGAGCCACTGCACCCAGCCAAAGTCTGTAT
AGTCTGGTATAATTATAGACACTCATGCTCTCTTTTGGTT
ATCTTTTGCGTAAAGTATTTTCTTCCATTCCATCACTTTC
AGTGTGTGTGTGTCCTTAAAGCTTAAGTGTGTCCTTAAAG
CTTTAAACACTTATATTTAAAACAATTGTTGATAAGTAAA
AATTTGCTATTGGCATTTTTGTTAGCTGCTTTTGTATTGC
TTTGCTGTTCTTTTCCTCCTCTTACTGTCTTCCTTTGCAA
TTTAATGATTTTCCCCAATGGTGTGCTTTGATTCCTTTGT
ATTTGTCTTTTATGTATCTACTACAGCTTTGTTCTTTGTG
GTTACCATGAGGATTACATAAATATCTCATAGTTTAAAAA
AAGTATATTTTAAGCTGATAAGAACATAATTTTTACCACA
TACAAAACTACACTTTTGTAAATGACCAAAAAGTGTATGA
GAAAGTGTTCAACATCACTAATCAACAGGGAAATACAAAT
CAAAACCAATATGAGGTGTCACTTCACACCTGTTAGGATG
GCTGTTATCAAAAAGACAGAAGATTACAAGTATTGGTGAA
AATGTGGAGAAAAGGGAATCCTTGTACACTATTAGGGGAA
GGGGGATTTTACATTGGTATAGCCATTGTGAAAAACAGTG
TGAAGTTTCCTCAAAAAATAAAAATTAGAACTACCATATG
ATTTGACAATTCCACCCCTGGATATATATTCAAAGAAAAT
GAAATCATTATGTCAAAGAGATGTCTGCACTTCCATGTTC
ATTCCAGCATTGTTCACAATAGCCAATCTATGTGTCCATC
AGTGGATGAATGGACAAAAAAAAATGTCAGCTGGGTGTGG
TGGCTCATGCCTGTAATCCCAGCACTGTGGGAGGCTGAGG
TGGGCAGATCACTTGCGCTCAGGAGTTCAAGACCAGCCTG
GGCAACATGGTGAAACTCTGTCTCTACAAAACAAATAAAC
AAAAATTAGCCAGGCATGTGCCTGTAGTCCCAGTTACTCA
GCAGATTGACATGGAAGAATCACTTGTTCCTGGGAGGCAG
AGGTTGCAGTGAGCCAAGATCATAACACTGTATTCCAGCC
TGGGCAACAGAGCCAGACCCTGTCTCAAAAAATAGAAATT
TAAAAAAGTCATGTATTTATATACAATGGGATATTATTTA
GCCTTAAAGAATTTCTGCCATTTGCAATAACATGAATGAA
CCTGGAGCATATTATGTTAAATGAAATAAACTAGACACAG
AAAAACATACGTTGCATGATCCCACATATATGTGGAATCT
AAGAAATTTGAACTCATATAAACAGAGAGTGAAAGGATTG
TTACCAAAGTTTGAAGTGTGGGAGAAATGGAGAGATGCTG
GTTCAAGAGTACAAACTTAATTCTAGGGATTTAATATATA
TCATGGTGATTACTGTTAATAATACTGTGATGTATACTTT
ACGTTTGCTAAGAGAATAGATCTTAAGTATACATATGACA
CACACACAAAGCCAAATGTTTGAACTGATGGATATGTTAT
TTAGTGTGATTGTTGTGATTATTTTACAATGTATATGTAT
AATAAAGCACTATGCTATACACCTTAAAAGTTGCTGGGCT
TCCTTAAAACAATTATTTTGAATTCTTTGTCAGAGAGTTC
ATAAATTGCCATTTCTTTCGGATTGGTTACTCGTGCTTTA
ACTTGTTCCTTTGGTGGTGTCATATTTCCTTGATGGTGCT
TGATCTTTGTGGCTGTTAGTGTCTACACATTTGAAGTAGA
GATATATTCCAGTTTTTGCAAACTGACTTGGTTTGGGAAA
AGCCCTTCACCAGTCAGCCTATGCAGAAATTCTTGGGAAG
CAGTCTGGTATGGTTTGTGGGTAGGCTTGCTGTTCATACT
TGGGCAGGATGGCCTAGTGCCTGGGTTAGCAGGTAGGTGG
GCCTGGCACCAGGTCCATGGAGTTGGGCCTAGCACTTGAA
TTCACTGTGGTGGAACCTGTTGATTGGGTCCATGGGAGTG
TACCTAGAGTCTAGGTCTGTGAATGCAGGCCTGGATCCCA
TGTCTGTGTGACCTAGCCTGAAGCCTGGGTCTATAGGAGC
TAACCTGGTGCTGGGGTAAGCCTTGAGCCTGAGTCCACAG
GGGTCATTCAGGCATTGGGATTGGCCTGGCATCTGGGTCC
ACTGGGATGGTCCTGCAGCCTGAGTCCACAGAAACCTATC
TGGTGCTAAGGCACGCCTGGATATTAAGTTTGTGAGGGCA
TGCCTGGGTCTTAGGTCCATAGGGGCTGGCTTGGAAAATA
GATCTGCAGGGGTGGTCCTGGAGTCTCAGTTTACAGGGAC
TGGTCTATCACCAGGGTATACCATAGTGGTAGGCCTGGAT
CCTGAGTCTCCCGGAGTGGGCCTGGACCATGGGTCTACTG
GAACCTAGTACCACAAGGACCAGCGTGGAGCGCGGGGCTG
GCCTAGTGCTGGGGCTCGTGTAGAGCCTGGGTTTGTGGAG
ACTGGTTAGGAGCCTAGGACTGTGGATAGTGGCCTTATGC
CTGAAGCCATGGGGGCTGACCTGGAGCCTGGGGCTATGGG
GCCAGCCTGGAGTCTGGGTGTTTGGGTGCTGGCCTGCAGG
TTAGGTGCAAGATCTGGCCTGGATACTGGGGTAATGGGAG
CTGGACTGGAACTTGGATCCATTGGGGCAGTCCTGGATCC
TGAGTCTGTGGGGCTAGCCCAGTACTAGGGTATACTTGGA
GAGCCTGGACCATTGGTATGCTGTAGTATAGGGCTGTAGC
GGCCAGCTTGGAAGATGCGGCTGCAGGGACTGGCCTGGTA
TTGGCCAAGCCTGGATCCTGTATCAGTGGGTGCTGGCCTT
GGGCCTGAGGCCAGGGGGCTTACCTAAAGCCTGGGGCTGT
GTGGGCCAACCTGGCCCTGGGCTGGTCTGGAACCTGAGGC
AGGCATGAAACCTGGCGCTCCAGGTACTGGCCTAGCCTGT
ATGAGCCTGGAGCCTGACTGGAGGCCAAACTAGAGGCTGG
AAGATTATATCTGCAGGGAAGTTCTGAAGCTTGAGTCTGC
AGAAGCTGGCCTGGAGCTAGGGTGGGTAGGCCTGGAGCCT
GGAGCTTGGGGCAGCAGGGGCTGCGCTGTTAGAACCCAGG
GCTGTCTTGGAACCTGGGACAGTGGAGGCCAGCCTCGTGC
TGGAGTAGGCCTGGAGCCCAGGTCTGCGGGTACCAGGCTG
GTGGCTTGGTCTAGTCTCACAATGGGGTTCACTGAGGTGG
GCCTGGTGCTGGGGTGTGCAGCAAAGTTGGGTGCTCAGTT
CACTCTCCTTCCCTCATGTGAAGGGTATCTCTGTCTCCGA
GCTGCTCTATCCGAGCTTGGGGAAGGGTGTGATATGAAAC
TGTCCTTCCTACCCTCTTCAGTGTGTCTTATTTCCATGCT
TCACCCAGGTGCCATAATCTCTCACCTTAGTTCTTGTGAA
GGTATTTTCTTGCATGGATGGTTGTTCAAACTGATATTTC
TATAAGGGGATAAACCCTGGAAAGTCCCTTTCTATCATCT
TGCTGATATCACCCTCCATTACATTCTTTATTTGCAAACT
TTCTGGCTACTCTGTGAAATTAGGGAGCCCAGTATTGGGG
GGATAAAAGGGCCAGATCTGTGTATATTTAGGTTCTAGAG
TGCATAGTAATTCTAATTTATTAATTAGAATTAATTATAG
TGTATTAATTCTAGTGTATTAATTCTAGTGTATTAATTCT
AATTAGTGTATTAATTCTAGTGTATTAATTCTAGTGTATT
AATTCTAATTAATACACTATTAATAGTGATTAATAATAGT
TACTAATAAAATAATAAAATTACTAATTTAATAGTAATTT
AATAGTGATTAAATTTGGGGGACACAATAGATGTAAACTC
ATTTGAGGGCCTTTGCTGTGAGGGGTTTCTAGGGACATTG
TAGCATAAGGTAGTGTGGTAACACATAGGAATAATTTAAT
TATTAGAGATTTTTTGACATTTCATTGTTATTTCACTTTT
TAAAAAAATTTCTTTGTTAGAAGGTGGGACTAGGGACACA
GTAAAGTTTCCATAGAAATATTTCTGCCTCCTGTCATGAT
GATTTGAGTTTCACCTGTGCTGGTCTTAGTATTTGGTAGC
ACTTAATATTGTGTTTTTAAACTTACCACTTGAACTTGAT
TCTGTGCTTGCCAAGCAAACTAAATGGAGGATCTAAATGG
AAGATCTCAGCTCAAGAAGCTTCTGTCCTATCATATTAAT
TAGCACATGCCTGAATCTGACTGGACAGCCCAGGGCAGAG
TGAGTCAACAATGGCTAATTACTCTGTGCTTCTTATAGGA
ACTGTTTATAACCAGAGGTGCACATTGCAGTGTGTGTGTC
TGGCTGAGGGGACTTCTACTCTTATGTTTACAAGAGTTAA
GGCCTGATTTCAGGGTATGTTGGGGTGTTCTTACAAGTCA
TTTTAGTGATTCTATAGATCCTATCCAAGCTTTATTAAGC
TGCCAAGCACCCACCTGCTCCCATAACCCCCGTAGTGCCC
TTCAATTAGTGTCACAGAATGTGAGACAATCAGAGAGCAT
CTTAATGCCTCCATGGTGAGTGCAAGGACACTACTTTCCT
CTTCTTTTGGTTGAATTTATGAATGCTTTTATTGCTATGT
GTTTCAAGCTTTTTGGTATATATTACCAAAATAATGCGAC
TCTATCTTTCACTTTTGCATAGGGTCTCCTGGGGGCAATG
AATCATTAAAGAAAGCCCAGGGAAGAGGATAAAGTCTGAA
AATTTCATCTGTCTTTCTGATAACCTGAGTCTGAAAAGTC
TTACCAATCAATGTGCTCTCAGTGTGCCAGTAAGCCAAAA
ACATGCCTCAGAAACTTCAGTTGTCTTCCTACAATGCCTG
CAAATTATAATGCTATTAGCTGGGGTTCATAGGATGGAAG
ATGCAGAGTGATTTCCTTGAGTGACAACTGTCTAGGACAC
ATCTTTACTTTGGTGTCTAATGGCATCTAAACCTTTTAAT
GCTTAAAGACAGGAAATAAGGCTTCCTGGCCAAGGGAACA
GATTAATCCAAATCCCTGAGGCTGTCTATGACACATCTTT
ACTTTGGTGTCTAATAGGCATCTCAACCTTTCAATACTTA
AAGTAGAACTTATGGTTCCTTTCTCACCCCATACCCACAC
ATCTATCCACACCTCTATTCCTTATCAAATGGCCCAAAAG
CTAATAGTCACCTTCTTCTATCCACATCCAACCTATTGGT
AATTCCGGTGGCTATATTGCTAAATGTATTTGAAATCTGT
CTACTTCTTATCGCTTGCACTGCAACTACAATCCGGAACA
TTATTATTTCTCCTGAATTACACAGCAGCAGCCTCATAGT
CTCCCTTAGTCCCCTACTTTGTCCCATGATTATTTCCTTC
TAGTAGTTTCCTATAGCAAGTAGAATAAAATCGAGTCTTC
ACCATGGCTTGCAAAAACTCTTCACAATCTAGCCTCTGCC
TACCTCTCTGACCTTATCTCCTACTACCCTTACCCGTCAC
TCTAGCTTTCCTTAAATGTACCAAGCTTGTTTCAGCCTCA
GGGACTTGGATTAACCTGTTCCCTTTGCCAGGAAGCCTTA
TTCCCTGAATCCTTACACAACTGCTGTCTTCTCATCATTC
CAGATGCAGTTCAAATATCTTCATCTTAGAGAGGCCTGCT
TTGTCTATCTTAGCTAAAATAGTCTTCTGCCCGTCACTCT
ATCTCATTATTCTGTTTCTTTTTGTTTTAGCACTCATTAC
TATCAGATATTTTATTATTTTATATTTACATGCTTTTATT
TGGTCTTTATTAACTAGACTATAATCTCCATGAGGGCAGA
AACTATATGGTCTGTAGTGATAAAAATAATACTAGTTTAG
GCAAAGAAGCCAAACTTTACCAAAGAGTATTATTAGTTTT
ATAAGCACGTAGAAAATATGTATCAACTGCTCCTTGGCTT
TGGGAGCCAAGACACATATGGTCATCTGGGAGAGGTGAAG
TCATGCAGAAAAAAAATGCAAGATAGCTGAAAACAAAAGG
TAGCTATCTTTGAAGGCTTTATTCATTCAAAGGAATAGGG
CAAGTTCTGGATGAGTCAAGGGCAACTCCGTAGCATAATC
TAGAACCAGAGGAGGCAACTTGGAGAAGAAGTAGAAAACG
CAATGGACAAACCAAAAAAGATAAGATTTGAACACTGATT
CAGAGCAAGTGATTGAGCCCATCATAAAATAATGCCAAAT
CAGTTCCACCCTAGCAGCCGGTTCTAGCATCCATTTCAAT
AATATACATCTTGACTATGTACACAGCTTATCTTCATTGG
CATTTTTCCCTTTAGGCCCCCATGCTTCATTAAAGAACAA
ACCCTATTACATATATACTTTTTACATAAGGGTTAAAAAC
TGCATGTTAAGTGAGGTATCATACCACAAATACACAATAA
AATGAATATAAAATGAAAAATAATCAATAGGTTCATTAAC
AGAATCATGACAGATTTATTTTCAATTTGTATAAATGTCC
ATAGAGAATTATACTTTAGTTTTAGTTTTTTATTTTTGTC
TTTAAGAACCATGAAATCCAGTCTTTAGACAAAGCTTTTC
TCCAAAAGATGGAGTTTGTCTATAGACTACTTTCATTAAG
AATATTTCTTTCAACATTAGCTTTCATTATCTGTAAAATG
AGAGAGTAATAACAAGTAATAAAAAAAAATCTCTTCCTGT
TTCTTACATAAATGTCTTTTTTGTTGTTGTTGTTGAGACA
GAGTCTTGCTCTGCTGCCCAGACTGGAACGCAGTGGCACG
ATCTCTTCTTCCTGCAGCCTCCGCTTCCCAGGTTCAAGCG
ATTCTCCTGCCTCAGCCTCCAGAGTAGCTGGGACTACAGG
CCCATGCCACCGTGCCCAGCTAAGTTTTATATTTTTAGTA
GAGACAGGATTTCACTATGTTGGCCAGGCTGGTCTAGAAC
TCCTGACCTCAAGTGATCTGTCCACCTCAGCTTCCCAAAG
TGTTGGGATTACAGGCGTGAGCCACCATGCCCAGCCCATA
AATGCCTTTTTTTATCCCTCAACTTGTACAAAGAACTCTT
AAAGAAAGGTATGACTACACGAGTGTTTAGTGTGGCTTAT
AATTCATATTTAAATATATCAACAAGGTATCACCTTGACT
GAGGATTTAAAAAAATACGATATTAACAAGGGAGATGACA
TACGATAATAAATGCTTCTGAATTGAAATATAGACTCACT
TGAACTTTGCTCGCTTTTGATTTGAGAGAGAGAAACCAAG
AGTGAGCGAGTGAAGAGAGATGCATATGTGCTTTACGAAG
AAAATGGCTTTTGTAAATGACTCAGTAGTATGCAGGCTGA
CTTTTATTTCCTGATGCCTCTGGCAGACATGGGAAAGTGC
ATTCTTCCACACAGGCATTCTTGGAATAAAATGTCCCTGG
AGAGTTAGCTTCCTGCTTCATCATTTATAGTACCTGTTTT
ACCTACTAATCTATACCTCACAGAACTATTGAGAGGCCTA
GCTAATAAAAAATGGTCGTAAAGCACTTGGCAAAATCACA
ACAACTATAAAAAAGAATAAATGCAAATGTGGTAAGGCTT
GTCTTTCTGGTATGTCCATGAAGTCTTTGTGTATGAAGTG
ATATAGTGACTCAAATGTTAAAGTTTTGTTTTTCCACAAA
CTGGGAGTAGTTAAGCCTGCTGGTTTGCTGGAGTAAGTTG
TTTCTAGCTCAATAGCAGGCCACTTGATTTAAAACCATCC
TACTAATTCTAATATTAAGCCTCTCCTCATGAATTCTTGT
ATAAATTATGTAATAATTAATGCCCGCTTATTTAAAGAGG
AAGTACAACATGTTTGTATTAAAAATCAGATAGGTATATA
AATGGGTTGTGTAGTAATCAATGGCTGTACCTACATCATC
ACAGAATCTGAATTAGCAGCACCTATTTGGTGGTTTTATT
AAGTAACCATAGGGAGAACACAGTATAATTACTATGCACA
GTATACATGCTAATGTCATATGTTCCTGATCCATAACTCA
GTCCAAGAGGGAAGTGAAGGGAAGGCCTAGGAAACAGGTG
TGCAGCAGGCAGAAAGAAGTCACTATACACTGATGCAGGA
ATTTTATTAAGTCACATGCCTATGGTCAGGCATACGGACA
GGAACATGGGTCCAAAATCCTCCTTCCCATTCCAGCCAAG
TCCAGTTGTCTTGATTGGCAGTCTCAAGAAGAAAGGAAGA
AACTACTGGAATTGTGCACCATGAATGAAGAAAGTCAGGT
GAGACTGCATCCTTTTTACAAGGAAACATATAAGTTCTCA
CCAAACTAAGAAGACCTTGATCAGTTTCACAGCGCTACAA
TTCTGCTGTTCCTTCTTTCCCAGAGAAGATTACAAGCAAA
AATGGTCTTCCAGACCATTTTTGGGCAAGTCTTACTTGCC
TAAGACTTGGGTCTGTGACATCAAAAACAACAGCAGAGAG
AAAGATGATGTCCAAACTTTTGAAGCCCAGAAGAACTCTC
AGTCCTTGTTCATTTTTATCTTGTTATAATTTGCAATAGT
AAGAGATTGGGAGTTTGTCATCTGTTTTGGAGTTTCAAAT
CTCTGTTTATGATTCATAGGAACTTCTGCTGTGGAATTAT
ACTATTTGACCTGGTATTTGACTGAGTTCTATTTGCTGGA
ATGTTGCATTTTTTCCCTTCTAAAATCGATCATATACAAA
TGCATGTAATGTTTGCCTAGTTATTTTCTCATATTTTAGG
AAAGCAGTACTTGGCACATAGCAATTTGTTTTGATAATCT
CTCTATTTACATTAGGACTAGGGTTGCTTATAGGGGCTGC
TGATTCTGTTGAACTATTATCATTATGTTAGATGATCATT
TATGTTTCCTTCCAGTAAATTCTAATGACATTGCTCATTG
GATGTGATTACTCATTCTCCTGAGAGTATTAAATGGGTGT
GAGCAGAGCTGCCATACAAGGAAGACTGTATTCATGTGGA
GTATCTTGTAGGTGGGGTTGGGAAATTCTTTCCCATGCAA
TGCCACAGGGTTACACAAACACAGCACTCTTTCTTGAAGT
CCAAATGAGAATCCTCAAAGAATCTCTGAAGAAAATTTGA
CTCCACTGATTACCATCTGTTGGTGACACTCTGCTTCAAT
TATTCTTTGTTCTGAACTCCAAGGACTATTTTAAGCTCTA
CAATGTCTGGCAGATTGAGGAACAAAGATAAGGGAGAACA
CACAGAAACTGGTCAGAGGTAAGAAAATTTATTTACAATT
TTTGGCAACTCACCTGAAAAAGGCAGAAGAAGATCTTTTG
CTGTGCTGTGTTATTTCTGATAATTTTACTATATTTTCTT
ACTAAAAGTTTAACAGTAAAATAAACAAATATCATCATTT
ACCCCTTGAATGTTAGAGATATTTGGATATGTTCAGATTT
CGTAGTAAAGATGTCAAAATTTATCTGAGTTCTTTTGTCC
ACAAAACTGGAAGACAACTGTTTTTATTAAATTGGATTTT
AAATCAACATAGAATGCTAACTCTATAAGCTTTGAGGTGT
GAAACAACTCAGAAAGGCATACTTTCAGGGAAGATATTGC
TCCCAAATCCTTACCTCCATCTCTGTTTATTTTAAAAGTA
TTTCACATGTCTTGTTGAGGGAGATTTTACCTTCAGATTC
AAATTCATGATATTGCTGCTAAGTATAAAGAGGACAACAT
GCCAGGAGAATGTTTTCCTTAGCAACACTATCTCAGTCAA
TATTAAAAGGCAGGTCCTGATAAAATAATTTAAAGATAGT
TTCCTAAGAGTGTCAATAAATTTGATTTGTTAAATACTTC
ATAACTTTTCTTTATAATAAATGAAGGTGGTGATACTATT
CATAAATTTCACCTAAGAATACTAATAAGAAGTTATGTAG
AGTTACAGTCTACGAAATACCTGACTTGGATACATGTTGG
CTACAACTCATGAGATGCTTGCCTCAAAAAATTCATTTCT
AAGTTAATTGTTTAGAACTCAAAATCTTGATATATATTGG
TGAGGCTTATGAGTCTTGTTAAGTTATATTGAACCTGAAG
CATTATTAATAGTATTAGTTTTAAAAATACCATTCTGGAG
TTTATAATAGTGTTTATTATTTCATATTCAGAACAGAAAG
GAGCTGTCAACTTTAGTAGTCCTGGGTATTAGTAACTCTT
CACTTCTGTCTAAGGCATATTACTACACGGATTCAATGAA
TAAGTGGTTGGGGTTGGGAAGCCAGGGGTTACCTTTCCAG
TTGTCATAGTATACTGGAAATCAGGGCAGTTGGCTCACTA
AAAGCCCTGAACTTGGGTTTCTCTACACCGTTAATATAGA
AGGATATATAAGTCGGGGACTTTTTGGAAATGGCTTGAGG
AAGGTGGATGTTATTAGGTGGATAAAAAGTTGAAATTAGT
CCATTTTACATGACACTATAGTCAGAACTAAGTAATCATT
CATAATAGTCTGATCAAAACTTTCATGAAAATCAACTAAA
AATTCAGAATTAAGTATTTTAAAAAGTTTACAATGCATTA
AAGAGCAAGCAATCAAGTGGGAATATTTAGGGGTGGAGGA
TGGGGGACAAATAAAAGTAGCCACAAGAGCCACCTTTCCC
TGTAATCCCAGCACTTTGGGAGGCCGCTGGGGGTGGATCA
TGAGGTCAAGAGATGGAGACCATCCTGGCCAACATGGTGA
AATCCTGTCTCTACTAAAAATAGAAAAATGAGCTAAGCGT
GGTGGCAGGTGCCTGTAGTCCCAGCTACTCAGGAGGCTGA
GGCAGGAGAACTGCTTGAACCCAGGAGGTGGAGGTTGCAG
TGAGCCGAGATCATACCACTGCACCCCAGCCTGGCCACAG
AGTGAGACCCTGCCTAAAAAAAAAAAAAAAAAAAAGCCAC
CTTTCATCTTTAGGGTTTTTCCTAAGCTGGATGAACTGGA
AGACCATGAACTGTTATGGTCTTACGTGGCTTCAGACTCT
TCCCAGTGTGGGAAATCCAATAGGATACTCTTCATAAAGC
TGATACCCCAAAGGTATTCAAGGACAATTGTCTCAAAACA
ATGGAGCAGAGTTAAGGGGAAAAAAGCTTCCCAGAGGATT
CATAGCTACAAACCAGGTTTCACATGAATGGTCTGAAGAA
TTTCAACCTGAGAATTTAGTGTTTATGGTTCTGAATTGCT
AGTCATCCCAGGCATCTACCAGCAGTAAATTAGTATCTTC
TCCAGAGAACTCATTTTCATTTCAGCTGTCACTCAATTTC
TACATATAAAGTTCTAAGGATCACATAACATGAAAAGAAA
TCACATACATAGAAGAAATCAAGGGACCATAAGTAAGAAC
AAGTAGAAAAAAGATCAGATAGTAGAAGCAGACCCACAAA
TGCTTCAGATATTGGAATGTTTAGAAATAGAATTTTAACT
ATGTATATTAAACATTTTTAATAAATTAAAGAGAGGCTGA
AAAAATGAGTTAAGAGAATACAGATTTGGAAAATAACCAA
ACAGAACTTTAGAAATAAAAATAACATAAATTAAAAACTA
AATGGATGATTTTGACAGAAAATGAGACAAAGCTGAAGAA
AGAACTAGTGAACAGGAGAATATTTTTGAAATTTTCCAGA
ATACAGCCTCGAGAGATAAAAGAGAGACATACTATAAAAG
AGATGTTTGACAAACATGGAGGGTGGAAAAATACATGTGT
TATCAGAGTCCCAGAAGGAATGGAAAGAAAGGAATCCAGA
ATTTTCCAGAACTGATGAAAGTCACCAATCTAGAGTCAAG
AAAATTAAAGAAACCAAGAAAGATGGATGAATAATCTACA
ACTAGATACTTCACAGTGAAACTATACAAAACTAAAGACA
AAAAGGAAAAATCATAAATGCAGTCAGAGAGAAAAAACAG
ATGACATTTTAAGATTACTTTCAAAGTTCCAATTGTTACT
AGGGAACTTAGAAGATAGTGTAATGATATTGATAATATGC
AGAAAGAAATAATAGTAAACTTTGAATTCATCACTGAAAA
TATTTTTCAAGAATGAGGGATAAATAAATGCATTCCAACT
CAAAAAAAAAAAAAAAAAAAAAAAAGGGAAAGAATTTTAG
GCAGAAGGAAAGTGATCCTAGATGGAAGATCTAAGATGAA
AATACAAAAGAAGGGCAAAGTAAGTAGTAAAGTTCTGAGC
AAATCTAAACAAACATGGACTGTATAAAAGAACATTCAGA
ATGCATTTTTGGAGGGGATTTTAATTTTGAAGGAGATTTT
AGAGGTCCTGGTATTGTTTGAAAGAGGTGAATATACTTGT
GAACTCTGGCTTTAATCAGTTAAAATGTACCTATTAAAAT
TTCTAGGATAACTCCTAAATGAATAGAAACAGAGTAAATA
ACTTCCAAACTAGAAGAGGTGGGGCAGAAATGAAAGCATA
AATAATAATCCTAAAGAATGCAAAAGTGAAAGAAAAAAAC
AGATCAGAAGAAACAAACAGGAAGTACAAAATTAGATGGC
AGAAATAGGTTTAAATTTATCAGCATTTTTCTCTCTCTCT
TTCTCTCTCTCTCTCTTTTATTTTTTTTTAAGACAGTGTC
AACCAGGCTGGAGTGCAGTGGCATGATCTTGGCTCACTGC
AACCTCTGCCTCCCAGGTTCAAGCGATTCTGAAGCCTCAG
CCTCCTTATTATCTGGGACTACAGGCTTGCACCACCTGCC
ATACCCAGCTAATTTTTGTATTTTTGGCAGAGACAGGGTT
TCACCAAGTTGGCCAGGCTGGTCTTGAACTCTTAGTCTCA
ACTAATCTACCTGCCTTAGCCTCCCAAAGTGATGGGATTG
CAGCCGTGAGCCACTGCGCCCAGCCTACATTTGTCAACAA
TTTTAATACATGCAAATTGTCTAAAAGTTTGATGCAAGAG
CCAAAGATGATCAGACTAGATTAAAAATCAAGATTAAAAA
TTTTAGATAAATTTGAAACATGATGGTTTAGAAAGTTTGT
ATGTAAAGGGATGAAAAGAGATATCCTAACACCAGACAAA
TACTATTCAGAAGAAAGCTGTTTAGAATCTAAGGCAAAAG
TATGATTAGAGGTAAAGAAAGTAACAACATAATGATGAAT
GGTTGTATTTATTAGGTAGATATAGAAATTATAAACTGAT
GTGTCTATTATTACACAGCCCCAAACTGTGTAAGGTAGAA
CCTGAAAGAACTATAGGCTGAAATAGAAAAATCTACCATC
ATGTTAGGATATTTAAACTCATCTCTCCCATTAACTGAAT
TATGTGAAGCAGATGCAAATTCAGTAGTAGAAGATGTTAA
CAACACAATCATCGTATTTGATCATGGACATATATTTAGA
ACACTGTACCCCAAAGCTGCAGAATATATATTCTTTACAA
ACCACATACAATATTTAAGTCTTGAAACATGTAAAAAATT
AATAACTTATGGACCATGTTCTTTGACAACAATACAGACC
ATGTTCTTTGACTGGTATGGTCCTGAAAACTATTAGTATT
AATTGTCGAATAGGAAATAGCATTGCTGAAATATGATCTT
GGGAAGATTTAAGACTAATTTGAAGGTTTGCCCTTTGTAC
ACTTCTCTATCAGTCATATAGGAAGTTCTATATGAAATGA
GTATTACTAAAGTTATACCATTGATTTCATTAAACCTATT
ACCAAGATAAGTGTACACTATTTGTTTTCTAATTTTTTTT
AACACTTCATGCATGTAAATCATGTACACTTCTGTTTCTA
TCCCTTTTACTTCAGTAATATCAGAACAGATAAATCTCTT
CATTACGGTCAGCCTAAAAGCTGGCTTGAAAAGATCTGCT
TTGGGAAGTGAATGTGTAGTATTTTTCTCGATATACTTAA
CATAAATGGAATGAAGAACAATTTTATACTGTGCAAGGGT
ATGACTGTCATTTAAAAAAAATCCCAACAATGGATGAGGA
AAACAATTGTGTTATTATCTCCTCACACCAAATTAAAAAG
TCCTCAACATGGTCACCCCAGGTAGGGTTCCTTTCTTTGG
AACTAATTAATTATAACGAAAGGAGAAGTTTGAGAAATTC
AGTAACACTTGGGGCAGAAGTGGCTTTTAGTTTACGAAAT
TTTTTTTTCAAGGCTTTGGAGTATGGTCACTTGTGCAGAA
AAATCTTTATTTGGGAAAAGAAAACTTATGTAGTATAGTT
TGCCTAATTGTGAAACTGAAATTCATAGAATAATTTCTCA
AAAGATAATACAAATTTGTAGCACCTTTTTTTACTTGAAC
ATCACACTGCTCATGTGATATACAAGTAATAATTCCCATT
TTACAAATGTAGGAACCGAGAAACTGAAGTGTCTCACCCC
AAGTCAAGCTATGACAACACTTTATGATAGACACATGCTT
TTTGGTTTCCCAGTTATGGCCCATCCTCATTTTTGACTAA
TACACCCATGGTTATACACTATTTCTCATTTTGTTGACCA
AGTAGCGCCCAATTTTGGTAAGAAAGTTTAAGGTTGTATA
ACTGAGTGTAACTTCAGGTTCTCTGACTCTAAGTTTTTTA
ATTCTTGAGACTCCTTTTCTGACTTTTATGTCTCATGACT
CACACTACATTCATACCACATTTGGTTTCCTCTCATCATC
TTAACTTCTGCATGAATAAAGTCTGCACCTTTTGGAAGAA
ACACTGTGGCTATGTGTCAAGGGTGGCAGTGTTAGCTGGG
AGAAGGCCTTCCCCAGAAGATCTCTGTGTAAGAGCCTGGC
CTTCCACAATCATTTGAATGTCCATCATAAGACTTTTTCT
ACCTTTCTCAGTAGTTCCTAAATATGAGACAGCAGAGGAG
GAAGACAGGCAATATAAGGTAGGAAGTAAATAATCAGCAT
CAGATAGATCTAGTGTGAACTCCCGCTTTGCCATTACTCC
CTGGTTTCTTCATCTGTAAAATGCTGATGAAAGTATCTAT
CACACACCTAGGGCAAGTACTGGGTGAGAGTGCACATAAC
CTGCTTCACATGTGCTTTAGGGCTGTGTAAATCAGCCCCT
CCCACACTTATTCAGTGGTGCCCTCCCTGAACCCGCCTAA
ACTGCCAGTCTATGAGGCCTGCGACTATGTACATGTGTTC
AAAAGTTAGTCCTTGGTTATTACTGCAGTCTGTGGTACAG
GAATGTCTGCCTCCCACATGCGCAGGCAAGTGGGGCACTA
CCATTTGGCTACTCGACAGGGCTATTTAGCAGGTGCACAT
GTCTGAACATTCCTGAATCAGGAGGGGGTAGCTCTGGATT
TCAGAGAGCTGTAACCAGGCCACAGCTGGAGTGACGCAAG
AGCCAGGGGCATCAATTTGAGCTCTGAATTTGCAGTATGA
AATGCAAGGAACCCAAGTCTGTATGTACGTGTGTGGAAAA
CACTGCAGGTCGAGGTACTTTTCCAGGTACTTAGCCCTTT
GTGGGCTTGCAGCCCCGACGCCCTGGAATCTGGACTGGAC
CCAGAAAGGAAGCCGGTTGGTTCTTGCTGAGGACACAGGG
GGCACCTTGCCTTTCTGTCTCGGTGGCAAAGCGGTACGTG
GGCCATACCGGCAGGCACTAGCGCTCCCCCTGCACCCTCT
GGCCGCCGGGGCGCGGGGACCTGGCCCCCGCCTCCTCCAC
CGTCTCCGACTTGCGAGCCGCACGGCCCAGGTGAAGCAGC
CGAGCGCGTCCCCGCGCGCCCCTTCCCCCTCCCGGCGACT
TCCTGATTTGCAGAAGGTGCAGGAGCCGCAGCGGGCGGCC
CCGGTCGCAGGAACTGAAAGGCCTCAGCTTTGGTGGCGGC
TACCGGCGGAGACGGGGGCGGCGGCCACGCCGCCGCTGCT
GTCACAGAAAGGCTCTGGTGGGTGGGGTGGGAGGCGGGGA
AGTGCCGGGGGCGCAGCCGACATGGGCCCGCCGCCGCCGC
TGCTGTGAGCAGCCTCCTTCCCGGTGGGGCCGCCGGCGTG
GGCGGGGGCGGCGCGACCCTCGCGCGGCCGGGCTGCGGGT
TTCCAGGCCAGCGCGCGGGGGCCGGACGGACAGCCCCACA
CCGACATGTAACCATGGACTGCAGGACCAAGTGAGTGAGG
GGGCCCGGGCGCGTCGGGGGCGGGCGTCCCTCGGGGGCCC
CTCCCAGGCCAGCTCGGCTCCTCAGCGCCTCCGCGCTCAA
CCGGCTCCCCCGGCGGCAGAGGTTGGCCGGGCGGGCTGGG
GGTGCCGTCGGGCCCCGAAGCCTCTGGCCGGCCGGCGGGA
CGGCGCTAGGCCGCAAAGCCTACCCGCCGCCCTGCGTCGC
CGGCCCCGCGGGGTTGGCGCGGCTCCTCTCTGAGTGGCCA
CTAGCGCCTTGTCGACGCCCGCCTTTCGGGGGACAGGGGG
AGGCCGGGCGGCCTCTGACACCGCCGCTGAGGGGTTCTGG
TGCTTCCCCTGAGTGTGTCAGATGTGACTCTCCTGGGGCT
GCCTGTGTGCGTGTGCTGTCCGGGAGGGAGTCAGCGTTGA
GGTTAAGAGATTATTATTCCGAGTGCTCTCTTAGCATTAA
TATAACCGTTTTTTTCTTAAGTCTGTTAGTTTTGTCTTGG
ATGTTTTCTTGTGATTCTGCTTATAAAATTAGATTGGTCT
CTGGTGTTTCTTTATGCAGGCACTGTAGATGCATGGTTCT
TGCAGAACGGTATCCAATTAGAGGGTATTTTTATGTGTGC
GCTAGAGTATTTATCAACGACTATTTTGCTTCAGGAGATT
AGGGAAAAAGCAATTTTAATAACGGTGGTGATTATATTTC
TAGGTGTCTTAGAGGCATGAGTTCTGTATTTTTCTTCTGA
AACTTAACTTTGGAAAGAATTCCTTCTTACATGCTTACCC
ACCTTTTACTACCTCCTTCTCACAAAGTTTAAAACAATAC
CATGTATATTTGTGTTATTGTGAAGGGCCGTTTGAATTTC
ACAGAAGTAAAACTGAGTCAATATTTAACTTTTACACCTA
AGAGAGATTCTAAAGAATATTAGGGAAAGAGGGAAATTAT
GTAATAGAATTATTTTCTTCAGTGTGTTTAACATCATGGT
GGGCAGGATAAGTGAATAAAAATAGTATGCTTCTTGACAT
TAATTGTTTTAAGAGGGAGGAAGTCATCTGAGCCCAGATT
ATTCCCATTGAAACACTTTAGTAGTGGGAAGGCTGAGAAA
ATGTATATTTGCAAGTTAATTTATATGTCTTGTCACTTCC
TATGTTTCCAGATTCATGTCTTGTAAGAAAAGCTTTTAAA
AAAAGAAATTTTTTTTTTTTTTTTTTTTAAGTCAGAGCTG
GCATTCATTTCTTGAAGGAAGTACGTATTAAATACAGCCA
AGGTACAAAGGCACTAAGGTCTTGTTAGCAGGAATAACTG
AGATATTAGCACATTGGCCATTGTGGTACCAGACCTAATC
TTTTACCTTATGATGGAACGAGAGATTTAAACAGCAATGT
TATGAAGAAAAAGTGTTTCAATAGATTTCAGTTCACTTTT
TGAAATGGAACCAATGTTGCTTTGAAATTTTGCTAATATG
GCAAGTTTGTAAAAAAGTCAATCACTTCTGAATGAAGCAA
AGCAAACTTACAGTTTCTAGTGGGAAAACCTAACATGGAA
GCAGATGGCTAGTTTCTCCAAAGATAATAGATAAAAAGAA
GGCTTTTTATTTTGTTAACCTCAGAGTTACGGATAGTTTG
CTACTTTAAATACGCTTAAGTACAGTAAATACATTTCAAG
AAAAGTATATGCAACGTATCACATTCATGGAGCATTATAA
ATGTTTTATGATGATCTAGAACTTGGCAGGTGGGACCGTG
TATTCATTATTTACACTTACATTGCACGTCCTTTGGAGAG
AGCCTGAGAGCCTGTGTCAAACTCTGTTGGCAGGCTATAA
TGACACTTAGGGACACTCTGGCTTTTAAATTTGATCCAAT
AAGATAAAATCAATACTTTGCATTTTTGTAGCACTTAGTA
CTTATGAAGTACTTGCACATATGTTATTTGATTTATAATC
CTCACTGTTATGCTGTGAGGCACCTCATAGGTAAGGGAAA
ACAGTCTCAGAGGTTAAATGCTTTGCCCCAAGTTTCAGAA
TTCCTAAGTCTCAGGTCTTTTAAATTGCTCAATTGAGAAA
ACACTTGCATTGTTATTTCTACTATACTGTAGTAATATAG
TCACATTAAATGTATTGAGTCAAAAACAAAATTAGTTTTA
GAATTAAAATACAAATTTCATAGAGATGTTCATTTGTCGT
AGGAAATTAATTTAAACTTTTTCCTTTTAGGGCAAATCCA
GACAGAACCTTTGACTTGGTGTTGAAAGTGAAATGTCATG
CCTCTGAAAATGAAGGTATGTGTCTTCCGTGTTCTGTTAT
TTGACAAGGTCTCTTTTTTTTTGATAGGATCTCATTCTGT
TCCTCAGGCTTTGTAGTGGCATGATTGGGGCTCACTGCAA
CCTCTCCTTTCTGGGCTCAAGTGATCCTCCCACCTCAGCC
TCCCTAGTAGCTGGAGCTACCAATGTACACCACCATGCTC
AGCTAATTTTTGTATATTTTTTTTGGAGACAAGGTTTCAC
CATGTTACCCAGGCTAGTCTCGAACTCCTGGGCTCAAGTG
ATCCACCCACCTTGCCCTCCCAAAGTGTTGGGATTACAGG
TGTGAGCCACTGTGCCCGGTCTGTTCTGTTAATTCTTAAA
ATAATTGATTGAATCTCTCAAAGCAAGTGTTAATATTGTG
GGCTGCTGGAACATGTTACTAATAGGAAAATAATACTACT
AAATGTGTATCTTGCATTGAGTGTCTCAAGTTGCTGGTAA
TAAAATAGATGTCAAGTCTTTGCCCTGGGATTGTAAAAAT
CATGAATGTTGTCTGTGCAGCTTGAATTTCAGGTGTCTGT
TAAGCCCATATAACTTACAACTCAACTTCACCATTCATTG
ATAAAGTTATCATTAGTTTTGGTGAAAGGGCGTGTCTTTT
CATTTTCTTTCATTTATGTTTGGAAATTTAGTGTATTTTT
TTAAACATTAGTGCACATTCTCCTGCTAGTACCAATGGAA
GCTACACTGCTTCCCTTCTGATGTTTTCAGAATGCAGAAT
GCAGACTGAGTAGCCCCTTCTGCTGGATTTACTCCAATAG
CACAGCACTTTTGAAGGGAGGTAAACAATACTGTGAAATT
ACTTGGAAGGGTTTCAGCTGTCAGTTCTGTACAATTTCCT
GAAAAGACAAGAGCATAGTAGTTTAATGTCATGATTTTCA
TCATTTCCCTCCACTTTTGTCATTTTGTATATTGTGCTTG
TGTGTAGTAGGAGGCACGGTTAGCAGACAAGAATAAGGAA
TATCTTTCCTTGCCTATTTTCTTTTAATGTGTTCTTGCAT
GCTATATCTTTCTAGATACTTACAGTATATGTCTTGACTT
GCTGTGTGCTTAGACCCTGGATAGCATGATGATTAAGCAT
AGGGGTTTTGTGGAGACTGGTTGGCCATCCTAAAGCCTTG
GAGGAAAGTCTGCTGACACTTTTAGCTTCAGAAACTATCC
AGCAATTACGTACTCAAGTAATTTGGAGGTGCCCACCTTA
AAATAGAGAAGCCCAACCCAGTTGTGGTGAAATAGGCATG
GCTAATTTTAGTATGAAGTCACACATTTTTGGCTCCACCA
GCCCTACTACTGTACTCCTGGTCTGTTTGAACTGCAGCTG
TGGTCAGGTTTGTCCATTGGCAAGGAGTGATCCTAGGTTG
TAGGGAGCCTTTTCTGGTTGATGAAGTTATCTTTTATTGT
CCTGTATGTAGTAAAGTTTGTCCATTTGCATTATTTTGAG
GCCCAACCAGGTTCTCTTTGAAGAATGGATATATTAGGTA
GAATGGATACTCAAATGGATACATTATATTTTCAGCTCCA
TTTAATTCTGTTCTATAGTGTGTTTATGGTATGAGTTAAT
CTAAAAAATACCTACCGCAACATTACTGAAGGTGTGTGAA
GTAATGCTCATCTGATACTGTTTGTAAAGGCATGGCACAG
TGACTCACGCCTGTAATCCCAGTACTTTTGGAGACTGAGG
TGGACAGATCATTTGAGGCCAGGAGTTCGAGACCAGCCTG
ACCAATATGGTGAAACCCCATCTCTACTAAAAATACAAAA
ATTATGCAGGCATGGTGGCCCATGCCTGTAATCCCAGCTA
CTGGGGAGGCTGAGGCACGAGAATCACTTAAACCGGGGAT
GTGGAGGTTGCAGTGAACCGAGATAGCACCACCACACTCC
AGCCTGGGTGATCAAGTAAGACTCTGTCTAAAAAAAAAAA
AAGTGTATATGTATATATATATATACACACATACATATGT
GTGTGTATATATGTGTGTATATACATATATATATCTCACA
CAACAAGCTAATTTCATTTGGAAAATATGGATTCTCTAAT
TTTAAATGTGTTTTAAAGTGATCTTGTTAAAAGATCAATT
TGCCTTATATAACACCCAATCTATGCATGCCTCAGAGAGA
TTGTGACCTTTTTATAACGACTTTTGAGTGGTTTACTCCT
TTCTTCGTCTTTTCCTCTTTTCCACTTTTCATGAACTAGT
TATTCCAGTTTGTATCTCTACTTCTGCCCTGCTTTAATAT
TATACCATGTCTTTTTGCTGTTATTATTTAAATCACTCTT
TTTAAGAAACATCTTCATTTGTATTTTAACAGTTTATATC
TAGCTTGGTAAAGTTGTAAATATGATAAATGGTTAAAGTA
AATAATGTTGGCTTCTCTGTAGGCTGCAAATAATCCATTC
TATATGGCTAATTGGCAGAAAATTCTAAAGATATTTAAAA
AAACTAAACTCAGCCATGTAAGAAGCAGTAACCTTTTTTT
TATTGTGACTTAAATAGTATGAACATGGCTAATATTTTCA
GATCTAACAAGTAATAACTATAATAAATAACTATAATGAA
TAATAAATGATAAAATAGTAACTATAAATAATAAAATCAA
TAACTATAAGAGGGCTATGAAAGTAAATTTTTTTTGCCAA
ATTGAGAGATTGATGTTTCTGTAATATTTTATCAATGTTC
TACTTTATAGCTAAATCTTAAATAGAAAAATATATGAAAA
TTATTTTAAAAGTTATTGGAATCCTCCTATTTAACTGTTA
GTAGCTATTTGTTTTAATGAGGCTCTGATATGTGCTTGTT
TAAGGTATGATAATTTTTTTTTTGCTAACATTAAATGAGC
ATGGGTGAAATTCTTAAATAGTAATAGACTTGGAAAACAA
AATGTATAAGTTAGGTTGCTTTGGAGTACAAACATAAGGT
TGGTTTAAATAATAGAGAAACTAGAGAAACTTGATATAGT
TCATACAAGAAGTCATCAAACATCCAGGTGCTTTCTGCTT
CTCATTTCTGCCACTTACAGTAATGGTGTCATTGGAGGGC
TTAGATTCATTGTGGTTATAAGACTGTCAGTGGAAGTTGG
AACTCTGCTTTTTCGTTTGTGACTCTGAGGGTGACAGACA
CTGGCTTTAAATTTCTCTATTTAGAGTCAGAAAGTTTCTT
TTTCCAAATCCCCTAGAAAGCCTTTCCTTAGATCCTGGTA
GCCTAAGTTGGCATGGGCCTGACAATTCCTGAAATTATCA
CTGGTGGGGTAGAGGTAGAGTGGTGGGTGGCAAGACTATC
GTGATTGATTTATTTAAATTGGCAATGAATAGATGTTGAG
AAATCAATTAAAATGCCTTTGTTAAAAAACTCTCAGAATA
TTTATTTTTTGATGACTGATCAAATAGAAAATATATTTAG
AGTAAATATGGTTTATACTAAGATTGGTGATACTATGTTA
AGGTATTTGGCATGCTTCTCTTGTTCATTTTTAATGGATA
AGTCTAAATGCTTTCATTTATCCTGAATAACTTAGATAAG
TATCTTCAAAGACAGGTTGTTAATTAAATGTTAGTTAACA
GTGTGAAATGACATTAGCTTTTAAAACATAACTTGATAAA
ACTCTTCTGGTAAGATTGTGATGTTTATCTGATCTACTGC
CATTTGTACTTGTTTCAGAGGCATAATGTTGATTATTTTT
TTTGAGAACAACACATTTCAGAACATTCTGGAAAATAGCT
TGTTAGTTTCATATGGAGCACTCTACAAATCTAAAAAAAT
GCCATGAGAGGGGTTGGTAGTATTTCCCTATAGTGTCCCC
TACGTGTTAGTAGAATTTGTTCTGGTGGTATCTGACAGAC
TGGTTGTGACTTTTTTTTTGGTGGAGGTTTCCCTGGCAGA
ACAACCTCCCAGTAACTTCTGCTCCAGCTGTCCAAGAGTG
AAGTGCCAAAATTGAGATCTTAATGCTCTTCCTGGTAGAT
CTCCAAGATAATTGCTAGTGTTCTTCTTTTTGTTGTCTGT
CTTTCTTCCAGCAGGCAGGGAAGTACAGCCAGCAGTGATG
GCCTCTCCTCAATTCTGTTAACAGAAGTCATTGTTACCAT
ACTGTCCCCACCTTCCCCAAAGTGACTTAATCTTCAGGGA
AATGAAAAGTAACTTTTCATCAACAAAAGATTGGGGATGC
CTCTAAGCATTTCTCTTCTGGGAAGTGGCCTTGGTACTCT
AGCTTTCTCTTTTTTTATTTTGTTGATAGTTTATTCCAAG
TAGTAATAGGAGCAGTAGTAGGGGGAGGAGGAGGAGGAGG
AGGAGGAAGAGGAGGAGGAGGAGGAAAAGGAGGAGGAGGA
GCAGCAGCTGCAGCAGCTAGTATGTTGTACTTTTTCTGTG
CTGGGAACAATTCTGGGTATTTTTCATGTACTATTTAAGC
CTCACAAAAATCTTATGATATAGGAAGTGCTTGTTTCCAT
TTGGCACATGAAGAAACTGAATGAAGAACAGAGAAATGAT
GAAACTTGCCCAGGGTAGTCTGTCCAGAGTCTATATTTTA
ACTACTGCTTTGTTGCCTCCCTTTGCATAGTGACTTCATG
TGTATAGGTGGTTTTATCATGTGAGGAAATATTTGAGTAT
AAGCTGTATGTGATACAAGTAATTTTTTCCAAATGGGAAT
ACAGTGTGTTCCCTAAAATTAATGAATCCAATGTAATCCC
ACCTAAAACAATTATTGAGTTTTTTCTTTGTGGTTGCAGA
CCCTAACTCATTCCATTTCCCTCCCTATCACTTTTCATTT
TTAGGATTTGCATCTTCATATTTAATGAATCTTTGATCTA
ATAGTTCTGGCTATTTAGTAGTTTTAAAACATCTTTAGCA
AGTCTTGTTTTCTTTATTCCATTCTTTTTACCTAGAACAG
TTTCTCTTAGGAACAAATTCTTCTTTGCTACCAGCTTTCT
ACTTTGATTTGCCTATCCAACCCAGTATCGAATTATCAAT
TTTTCTTATCTGCAACTTATGTTAACAGTTTAACTGCCTT
TCACTTTTTTGTTACATTAGAACCTTAAGCCAAAGAATTC
TTAGTGTCCTCCATGCCCTGCACAAGAAAGGTATTTCTAA
ACTTACTTTTTTGCATTTGATAACTTTTTGTCTCTATAGT
GATATTCTCTATAGTAGACTCTACAACATTTTGCTTCTAC
TTGGTATTTTAGCACTTATTGTATTCTTACAGATATGTTT
AATATGATCATTTAGAGACATATTGATGTGTCTAAATGTA
TGTTTGCCCTGCTTGAGATAAGTTCTTCATGAATCACAAC
TTATTAATTTGTATTCTTAAGAAAAAATTAACACATCTGA
CATGTTGAATGAATATTTACGGAATGAATAAAAGAAACTG
GGGCTGGGTGCAGTGGCTCACACCTGTAATTCCAGCACTT
TGGGAGGCAGAGGCGGGTAGATCATTTGAGGTCAGGAGTT
TGAGACCAGCCTGGCCAACATGGTGAATCCCTGTCTCTAC
TAAAAATACAAAAATTAGCGGGTGTGGTATTAAGCGCCTA
TAGTCCCAACTGCTTGAGAGGCTGAGGCAGGAGAATCCCT
TGAACCCAGGAGGCGGAGAGATTGCAGTGAACTGAGATTG
TGCCACTGCATTCCAATCTAGGCGACAGAGGGAGACTCTG
TCTCTAAAAAATAAAAAATAAAAATAAATTGGACCTAACT
TAATGCTTGGCCATTGAATAAATGAATGTTGATTAAATTA
ATCCCCAGAGAGCTGCTTGTAGAAGTGATTTTAAATGTGT
GCTGATGTGACAGTACAGGGGTATTAGAAATAGAAGTCCA
TGTATGTCTTGGAATGGGCTATTTTGGAATACCCCATCCT
CAAGCTCTTTTCATTCAGTGCTTATGTCTCCTTTCCTCTC
CTCATACCAAAAGATTTATAAGAACAGTTGCTATATATAA
TGTTTGTGAATTTATCTTAAAACCTATCTATAACCTTTCA
TACCTACTAAAACCCAACAAAACTCTATAGAACCTTGATG
AATCATACAGATAATAAAGTAGGTTAGGAGGTATTGCATT
ATTGTCCAATGTGGAAAAAGTCTGAGTAAAGTGTGGTTAC
CATGATAGTTGTTTTTGCTGTAACTTTGTGTTCATTTAAG
AACTCTGAGTCTCTGTCAATTTAGATGCACTAGGATAAAT
TAGAGTAATCCAAACTGTATAAGCTAAATTGTTGAAGAAA
ATGAAACTGTGACCAGGCATGGTGGCTGACATCTGTAACC
CCAGCACTTTGGGAGGAAGAGGTGGGAGAATCCCTTGAGG
TCAGAAGATCAAGACCAGGCTGGGCAGCATAGCGAGGCCC
CCATCTCTATTAAAAAAGAAATAAAATGAAACTGTTGTAT
TCCTTTATACTGCTATCCAGGAACAAAATGTAATGTGATT
CTTCAGAACCATGTCCTTGGGTTATGCCTTTCTTGATTTA
TATAGAAAATAGTTGAGAATATATGTACTTTTATATATGG
CTTAGGGCATTACATCCTCCTTCACATAGCTGCCTGCAAG
TGTAAAAAGCAAATCAAATTTCACTGTTCAATATTTGTTG
ATTATTGCTTTCATAGGTGTGTTGCAAAGTTTACATTTTA
ATGGTTTGGTTGTCACTTTCTCATTAGGTAGTTTCATTTG
TTTATAGGTTCTTTATTTTTGCCACTTTAATCTAAGGTGA
CCTCTTGGTTTTTGATGTTCATGATTTCCACTGTTAAATG
TGAGAGGCTGCTTGGCCTCTGCTGCAGATTTCACAGTGGT
ATGCTTTAAGACTGTTGTTTGGTCACTGCTGGGTTGCCAC
AGTGCGAGTTTGTTCAGGTTTTTTCTTATAACTGTTTTCT
TGACTTTCAAGGTGATATGTTCCTGATGTGCTTTTGATAA
TGTTCTCTCATTTTCAGATTTTTCTTAAGCTCAGATAATA
TATTCTTTTTCTCTAAATTTTCATGTTTTATTTGCAAGTT
AGAGGATAATAATTTACTGTGTACAGTATACATTTTAAAG
TGTTCATATAATACTAGCAATAGATATGTTTAGAGTGCTT
TACATAGATAGCCATGGTATTTTAGGTAACAATGAGAATA
TCACATTTGAGCTCTTTGATTTTTAATCATTTCCAAAATA
ATCCTTCTTCCCTGGAAATAAGCTTAATGTTTAACATTGA
AAAACTTTTCCCACTTTCAAACTCTTGATTTATTTCAAGT
AGTAATTTAATTTTATCTATAGAAAGTAATGTCTTGGTTC
ACGTTTCTGTGGTAGGTCAGTCATTGGCCTTGTGGGGGAA
CTTACTAAAAGGTGGTCCTGACTTGACCTTTTAGAAGTAT
TTATTTAGGAGATTGTGGTACTAATTCTTATGACATTGAA
TAAGAGAAAAGTAGAGTAACAGAACTCGAGTTTCCTTAAA
GAGCACTTAGTGTAATCCCATGGAGTGTGGGGGGAATTGC
TTTGATGCCTTTTACAATTCCTGGATCCCCTCTGCTGTCA
CCTTGTAGGTGCCATTATCATCATGCTGCCTGGTGACTGG
TAAAAATTCTCACGATGAGCATTATATAGGCCTGCTCCAC
TAAGGTTACCCCTCTTCTCTTCTCACCACTTTTCAACAAT
TTCTTTTAAGTATATTGGTGTTACTTAAAGTATGTATCTG
ATTAATTAACAGTGAGGTGTGAACAACTGATAGACAGCTT
TCAGGGAAACATTTATTTTTATTTTTTATTGTGTATTTTT
AAGGGAACATTTTATTTTTAAAGAAAACTTTGTAAACTCA
AATCAATTAAAAAGAAGCAATGTTTTAATGGAAAGATCTG
TTGACTAAGGGTCAAATGTACCTGTAACTGCCAAATTCTG
GTTTCATTTTACCATTTTTCCACCATATGTATTGATACTC
TTGTAATTGTGATTAACAACTTTAGTAAGTGTATATTTAG
TCAGAGTATTAATTCATTGAACTTCATAAAGACTTGTTTT
TGTTGCTTAAAGTGCCTAGTTAATGAACTAAAGCTATAAT
GTCATGGTTTCAGAACCGTATTTTTCAATTTATTTTCTCT
GATTAGGCTTCCAGTTAGATGTTCTACATAAAGAGTAATA
GAAACTATTTATTTGGCATTTATAGTATGTCAGAAAATGT
GTCAAGAGCCTACAGCTTCCATTTATCTTCACTTCAACTA
TAAAATTTACAAACTGTTATTCTTTTCAAAACATAAGGAA
ATTGAGGCTCAGAAAAGTTCAGCAACTTGCCCAAAGCAAA
CAAACTTAAGAGGTAAGACTAGGATTTGAACCTGTGTCTG
GTACTAGATAGAGCCTGAGCTCTTAACAATTATGCTGTGC
TACCTTTAGAACAGTCATGTTTTTCTAATAGCAGTGAAAT
CTTCTGCAGCAACTTTAAAAAGCCACTCGTCTTAGCAAAT
CCCTGATTCTAGGCTTGATCAGAATTGTTGTGATATTCTT
AACAGACATCAGAAGAAGAGCTTAAACACCATAGGAAGTA
TTCAGACCTCTCATTCCTTCAGTGAGTGTTTCTGAGTGCC
AATTGTGTGTCATGCACAGATTAAATGCAATTAAGATGGC
ATTCTTGAAGGGGAAGTGTCAATTTCAAGTCAATAATTAT
AAGAGTAGTAAAGGCTGTGGTAGAGGTTGTATAGTGCATA
TAGCACTGAAGTACGAAGAAGGCACCTAACTCAGCTCAGT
GCTTAGGGAACAGTAGAGGAGTGGGGAGATCTTGAGGTAG
TTGTGAGGTAATGGAGAGATAATTGGGTGTCAGGTGGTTA
TCTTTTTCTAAAGTTAATTGGAGTTTTAATTCATATTCTA
AGTCTTGTGTGAATAATTAAGAGTAATTTGCTTTTGGTGT
AAATAGTTGCATCTGATGAAGAAGATAAACAATCTCTCTG
CTACAGTGTAACTTGCCTTGGCAGGGGATTGTTGCATTTA
ATTTTGTTTACTCAGAGCCTAAAACAGTATCTGACCCGTA
ATATGTGCTCAGTGAATATTTGTTGAATTGTTAAACTGAT
AAAGGTACTCAGATGGATTTTAAAGAAAAGGAATGGAAAT
TGTGTAGGGTATTATGGGCTTAATAATTGTTGCTAAATTT
CTTTCTTTTTTAAAAAAGTATAATTACAGTATTAAACAGG
TAAGATTTGTTAAAGTGAAGCTTCAGAAATTAAAAAAAAT
ATATGTAAAAAGAAGTGACAAAATTATAACTCACTGCAGC
CTCGAACTGGGCTCGAGGGATCCTCCTGCCTCAGTCTTCT
GAGTAGCCAGTACTATAGGCGTATGTCACCATGTCTGGCT
AATTTTTACATTTTTTTGTACAGATGGGTTCTCATTCTGT
TGTGGAGGCTGGTCTTGAGCTCCTGACCTCAAGTAATCCT
CCTGCCTTGGCCTCCCAAAGTGCTGGATTACAGGTGTGAG
CTACTGCCAGGCTGGTAGATGTCCTTACAAGGTGGTGATT
TTATCTTTTTTCCAGAAGAGGGATTGTTGGGTCCTATAGT
AGTTCAGCAGCAGAATGGATGAAGAAAATGTGGTGTGTAT
ACATATATGCAATGGAATATTATTCAGCCTTAAAAAGGGG
TAGATAATGCTGTCTGCTATAACATAGATGGGCCTGGAGT
ACATTATGAAACACATCAGACTCAGGAAGAACAATGTTGC
ATTATCTCACTTATATGTAGAATATATATTTTTAAATACT
CAGATACACAGAGATAGAGAATGAAACAGTGGTTACCATG
GTTGGGGGTAGAGGAAATGAAGCAAGGTAGGTCAAAGGAT
GCAAAATAGCAGATATATAGCATGGACACGTCTAGAGATC
CAGTGTGCAATGTGAAGACCAAAGTTAATAAAATTGTATT
GTGTTAGGGATTTTTATTAAATAAATGGATTTTAGCTGCT
CCTGTCACAAAGAGATATATGAGATGATAGATGCGTTAAT
TGACTTCACTATAGCTACCATTTTACTACCTATATGTATT
TCATCATGTTGGGCACCTCAAATAAACACGATACAATTTT
ATTTAAAAAGCATGGTGGCGGGTGCCTGTAGTCTCAGCTA
CTCAGGAGGCTGAGCCTGGAGAATGGCGTGAACCCGGGAG
GCAGAGCTTGCAGTGAGCCGAGATCACGCCACTGCACTCC
TGTCTGGGCAATAGAGTGAGACTGTCTCAAAAAAGAAAAA
AAACAAAAAAAAAAGTTGCTGACTAGTACGCCTTTTGGAA
TCTGTCTCGTGGAAGTTATAGTCTATCTTGTGCTCGGTCT
TTATTGTCCTGATTTATGTTTTTTACTGGATTTCAGGCTT
TTAAGGACAAGTACCTCTTTGAATCTTTTGTAGATTTGGG
GATTACTTGAATGGTGTTCAATGATTACTTGCTAAGTTAT
ATTGTTATTAAAGTGAAATTAGTAAAAGATTGTTCTGATT
ATCAATACTTATTGAAGATTTCTTAAATCTTAAAAAAAAT
TTGAACATAAAGAACTTTGAAAGCTTGCTGATTTTTGTCA
TCACAAGCAATGGGCACTTTATTTTAAAAAACCTTTTTTT
TTTTTTTTTTTTTTTTTTAAATAGAGCTGTTGAAAAACCA
CAAACTGTAACTTTGTAGGCAGACCTGGTAAAGATCAAGA
TAGAACCTTTTCCTTTTTTAGTTCCTTCTTAATTATCACT
TGAATCTGAAGAAAAGCACACAACAACCAGTTTAGTTCAT
CTGATAGCCTTCTGCGGATATATATGATTCTAGAAATTAC
TCATTAAATAATTTTATCTTGGTTTGATAGCAGAAATGCA
CCAGCATGAGGTTGTGTTTAGTATTCAAATTTACTATTAA
CTAGAATTAAGCAGTCCTTTAAAATTTTAATCACCTGGGT
AGTTATAAAAACTTAGCTGACTTTTATTTTCTTAAGATTA
TCATCAAATTAATTATAACTTATTTGAAATTAACTTATAT
GTTTATACAGAAAACATGGTTCAAATGAAACCCAAATAAG
TTCAAATGTGTTTTAATACATGGGAACATCATATGTCATC
AAGGTCTATGCATTAAAATTATAGGTGCCCTTAAACTTGG
ATGGAAGTGGTTCAGAAAGGATTCTTTTTTTTCTTCAAGA
TTCCAGGGTATTTTAGATATGATATTTGGAAGAGGAAGTA
ATATAATATTTAGAAAATATTTTTGAGGGTCTTCATCATT
TTTACTCATATATAAATTAAAAGAGCAATTTCTATTTAAT
AATTATAAGCAGCTAATGAAGTTAATTTTTTTGGTTTTTA
GAAAATGTTTTTAAAAATTTTTTTATTCTTATTACTTCAA
GACTTGAGAACTAAGTTTTTGAGTCTTAGTTTTACTATGA
AATGTGTGATTTTGTTGATGAATACCTACAGAGTAATCAC
TGACAATAAGGAGCAGCACAATTTCATCAAGATTATGTGT
TGGTTCTGTTCACTATGTACAGGTTTAGACATGTTAAAGA
AGAAATAATAAGCTGAGAACTGTTATGTACGAAAATACTA
GCTTCCAACTTTTAATGATTACAGTAGTGTTTGTTAGGGA
CATTGAGTATATACCCTAAACAGTGGACATATTGAAATGG
AATGCTAGTTGAAAGACATTTTAATTTATAAATATTTGCC
TCATTTTAGCTTAATAGTTGAAGACATAAATGAATCCACA
GTCTAATGTTTAACATATGTCATTGTTCTAAATTTTGCCT
TTGATAGAGCTGATATAGCTGTTTAAAATTCATTGTAAAA
CCTATTACGAAACCCATTGAGTAATAATTTACTCTTCTTG
GGGGATTATAAAGTCTTTTGGTAATTTTTTTTTTTTTTTT
TTGAGACAAGGTACAGTCTGTTGCCCAGGCTGAAGTGCAG
TGGCTTGATCTTAGCTCATTGCAACTTCCACCTCTTGGGC
TCACTGTGATCTTCCCACCTCAGCCTCACAAATAGCTGGG
ATTACAGGTACATGCCACCATGCCCAGCTAATTTTTGTAG
AGATGGGGTTTTGCTATTTTGCCCAGACTGGTGTTGAACT
CCTGAACTCAAGTGACCTGCCTATCTTAGCCTCCCAAAGT
GCTGGGATTACAGGTGTGAGCCACTATGCCTGGCCGGTAA
TGGATATGGAAAGAAAGAGAGGAGATGGCATTCATATCAA
GTTTTCTACCTTAAACCTTGCATCACTTACTGCTGTTTTC
TTGTGATCTACTCAAAATATTGATGAAAGCATTAAAAATG
TTCGAAGTCACTGAACACTTCTGGAATGCCTTCCAAATCA
TCAAGATTAGAATTGCCTTCTAGTTATCCTATACATTTTA
AGATGGCTTACACTTTACATTTTCAGGGTATCTTAGTTCT
TCAAAAATGTATAATTTACACTGTGTTTAATATATATGAC
AGACTAAACATATAATTTAAATTTTTTTTTTTTTTTTTTT
GAGACAAGGTACAGTCTGTTGCCCAGGCTGAAGTGCAGTG
GCATGATCTTAGCTCATTGCAACTTCCACCTCTTGGGCTC
ACTGTGATCTTCCCACCTCAGCCTCACAAATAGCTGGGAT
TACAGGTACATGCCACCATGCCCAGCTAATTTTTTGGTTT
TTAGTAGAGACGGGGTTTCACCGTGTTAGCCAGGATGGTC
TTGATCTCCTGACCTCGTGATCCGCCTGTCTCGACCTCCC
AAAGTGCTGGGATTACAGGCTTGAGCCACCGCGCCCGGCC
TTTAAATTTATTTTAAAACAATTTTAAGTATGATTAAAGT
CGATCTTTTTAAGATATGGCTGAATTGGTCAAAACACAAA
AAGTATTTATGTATTGCTGTTAAGGGATTTTTCAATCTCA
TTCTGAGTTAAAACTTAATTTAAAAGCTGGGTTTGAGTAG
AGTAGATTGAGGGTGCTTTTGCCTGGTTTACGGGGAAGAG
ATGAATAATTTGCTGCTCTCTAAGAGGTATCTTTCTCCCA
CATACTTATTTTTAACCCAGAAGGATGTAAGTGTTGAATC
TTCTGCAAATAAAGGGGAGACCAAAGGTCCTGTCTTCTGC
TTGTGGGATCTGTAACCAGAAACTTGGCCCAAAGTTTGCA
ACTTCATCTGCATGAAGGTGGTGCAGATACTTTCATTTTG
GAATTTGTATTTTTGCCTTGTTTCACTTTTATCTTCAATG
TATTTGGCATCTATTTTTTCATTCATTAGATGTTTAATAT
TTTTATATTACTTTAAAATGTTTTAGTTTAATTCTTTAGT
TTTTAATTTTACTTTTAATTGTATTTTGCTTCTTTTTATT
GTTTTATATTAATTTCTTTTATTTGGTTTTTAAAAAGTTT
TTATTTTTAAGAGAAGTCTGTAAGGCCGAGTATGGTGGCT
CACACCTGTAATCCCAGCACTTTGGGAGGCTGAGGTGGGC
GGATCACATGAGGCCAGGAGTTCAAGACCAGCCTGGGCAA
CATGTGAAACCCCGTCTCCGCCAAAAAATACAAAAGTTAG
TCTGGTGTGGTGGCGTGCACCTGCAGTCCCCAGCTATTTG
GGAGGCTGAGGCAGGAGAATTGCTTGAACCTGGAAGGTGG
AGGTTGCAGTGAGCCGAGATCACACCACTGTACTTCGGCC
TGGGCGACAGAGAGAGACTCCATCTCAAAAAAAAAAAAAA
AAAAATTTAATGAAATACTCTCTATTCTTTGGGAAAAGTT
GTGCTTTTTCTTGTTCTAATTAGTGTGCCCTTTGAAACTT
TTTCCTTTTTAGTGAAGAAACAAGGAGAGAGAATATCATA
AGATGCAGCAGACACATTCTAATAAAACTAATACTTACGC
TTTGATGGACTGTGAATAGATAATTAAATCTCTGTTTCAA
GGTGAACAGGAGTAATAGTTTTATTGCCATGATTTTCTAA
AAGCCTGAACTCTGGAATCCTCTTACAGATAAGACAGATA
TTTTACCTGTTAGACATCATGGTGTAATGGGAAGATACTG
GACCGAGAGTTGAAACATAGCTCTTGGTACTGGCTTCATC
ACTTGTTAGATGTCTGACTTTGATCAAGTCCTTTAAATTT
TATTACTTTCATTTTTCACATTTGTAAAATATTTGCACTG
CATATCTCTAATTGTTATGAGAGTCAAATACATAATAGCA
TGAGAATGCTTCATAGATTGCACCATGTAGATACAAACTT
TTATTTGGTTTCTGCGTTGTGGTTGTTAGCCGTATGAAAA
AAAGGTATGATCACTTCAACAGAAATTGTTAGTAAAAAGC
TTTCCTCCTATTTTGATGTATGTGATCAATCTGGAAGATA
GGAATGCTAAAGAAAGGTCACATAGTAACTTCCAAGTCCC
CTCTTTAATATTGCAGAAGTGTCAGGAACAAGGAGGATAG
AAGACACTAACATATTTTGCACTGTGATTAGTGAATTTCA
CTTTGAAAAGGATATTTAGCAGAGAGTAAGTTTGTAGTAC
CAAATCTGACAGCATCGATGTAAAGATTTGGTGAGATGTA
GAGAGGTCAAACAGGAGTTGAAAATTACAATGTGACTTTT
CTTTAGCATTTCTTTCTTCCAAATTTTTCACATATACAAC
TTCAGCAGCAAAGTGAGAATTCCATATATGTGTAAGTTTT
CACATTTCTAAGAGCTAATATTTTTAAGCTTGAAAGTTGT
TAGAATAGAAATAACATTGGGCTTATATCCTCGAAGGAAT
GATGATGAGCTAAGATTAAAGATGATATTACACAAGTGTA
GGGTCCTCAAAGGAAATATTAGTTGAGAGGTATGGTGTAA
TTGGTTATGAGGTCTGTGTAAACCAAAACTAAGTATTGCA
ACTTGTGAATGATTAAAAAATACAGAAAATTCAAGGCTAT
CTTGTTGGTGACATTTGAATTCCTACATAACTTTCTTGAG
TGAATGCTAAATTTAAGTCCAGAAATTATCCTTGAAGCAA
GATTCCGTTATGTCATTGATATAAATCTCCTTTTTATAGG
TAATTTAATCATGTTGATGAAGTTTATATTTTGTTGAATT
TGTGTAAGACCTTTCTGTAGATTCCTGAGTTCTCAATAAC
AGTGTTTCTTAATTTTAGTTATAACACATAGAAAATGACA
ATATTTGTATGGTACTTCTGGGCAAATGGACTTCATGCAA
TGATAGGAGGTAAATGACCTGGGGTCTCCTAGGGTTGAGG
GCATCAATATGTTCTTATTTCTTCTTACCCATTAGAGAGG
CACAGGCTGGGATGTTCTCTTTATGGTTTCTTTGATGAGA
CTGGCTTTTTATTCACTGCTTTTGTTCACTGTTGTTCTAT
GCTGCTAGGTAGGATGGCAGAACTCTAGAGTTAGATTGGA
GTTAGAAACTGGGTTGGCGTTCCAGTTGAACCACTCTGAG
CCTGTTTCTTTGTCTTAAAATGAGAACAGTTATGATCCCC
CTTCTCTTTCTTCTGTAAACATGTGATGATCAATAGAGAT
AATAAATTATATGACTATGCTTTTAAATAGATGGTTATTT
TTAATATAATTCAAGCAAACTGCAGATACATCTCTTTTGT
CACTTGCAAGAAGAAATAGATTCTTTTGTTTTACATACAT
GTATGTGTCTGTGTATATATATAGTGTGTATATATATAAA
TATATTTAATGTATAATGGCATAGTGTCACAGTATATCAG
TGAGGGCTTCTGGTTCCAAAGCTAGGAGAGAGAATTGCAA
AATTTCACAATGGCAATAAAAATTAAGGATTATGAGAGAT
GTATTATATTTATGCAAATATTTCTTTCCCTTTCAGGCGT
AGTATTTTCTTTAATAGTGATTAATTCTAATTATGGGTTT
CAATAATTATTACACATAAGTATCTAATGTTCATCTGTTT
TAATGAATTTTTTTAAATAAAAGGGATAATGAATAAAATT
TATTATTAGTTTATTATTAGTGACCCATGTTTTTCTGATA
GTCTGGCTATTTATGCCATTGTTTTCCCTAAATAATAAAT
TTAATTGTTTAATGGAAGTATATTCTTTTTTTTTTTTTTT
TTTGAGATGGAGACTTGCTTTGTCTCCCAGTTTGGAGTGC
GGTGGTGCGATCTTGGCTCACTGTAACTACTTCCTCCTGG
GTTCAAGCGATTCTCTTACCTCAGCCTCCTGAGTAGCTGG
GATTACAGGCTCATGCCATCACACCCGGCTAATTTTTATA
TTTTTAGTGGAGATGGGATTTTGCTTTTTGGCCAGGCTGG
CCTTGAACTCCTGACTTCAAGTAATCTGCCCGCCTCCTCC
TCCCAGAGTGCTGGGATTAGAGGCCTGAGCCACCATGCCC
AGCCTAATGGAAACATATTCTAATTGTTGGAAAAACATTT
AGGAACAAACAGTGTCTGGCCTGGTAGACTAAAATCCACA
GAGGAACAAGTGCATATATTAATTCTATCAGTCTGTTAGC
TAATCAAAATATTCTGTTCCTTAATTCTTCCTTCCTACAC
TCTATGTGTAGGATAATCCTTGGCACTCTTAATGAAGAAC
TAGTCTGATGCCATTGGTGAAAAATATTTTTTGGTTTTAC
TATACATTGTGTATATTTCCCTATACTTTTAAACGTACAG
ATATTTTATTCTCCATGTGACCACTTTGTAACTACTGATA
TGGGTTGGCTCTGTGTCCCCACCCAAATCTCATCTTGTTG
CTCCCATAATTCCCACATGTGGGAGGGACCTGCTGGGAGA
TGACTGAATCCTGCGGACAGGTCTTTTCTGTGCTGTTCTT
GTGATAGTAAATGGGTCTCACGAGATCTGATGGTTTTAAA
AATGGGAGTTTCTCTGCGCAAGCTCTCTCTTTGCCTGCTG
CCATCCACAGAAGATGTGACTTGCTGCTCCTTGCCTTCCA
CCATGGTTGTGAGGCCTCCCCAGCCTTGTGGAACTGTAAG
TCCAATAAACCTCTTTCTTTTGTAAATTGCCCAGTCTTGG
GTATATTTTTATCAGCAGTGTGAAAACAGACTAATACAAC
TACTTCTCCATTTATTTGATTTTTTTAAAAATGGAAATTC
TTACTAGTTTAAGCTTATTTTATTTCCTTATTATCTGCTT
ATATTTCTTCACATATTTTCTCTTTACTAGTTTTCTTCCC
ATTTTTAAAAGTCTGATCTTTTCTTTTTTTGTTTTGGCAT
CCCGTACCATTGTATTTTTTTTTCTGTTGGGCAGTATGCT
ACTCTTAGGGGTATACTACCAATATTAATAATTTAGATAC
TTCCACTACTAATAATTTAGAAAGAATTTTGAGAAAGTAT
TTTTCATATGAATTATTTATTTGATTCTCATACCCATCTT
TTGATAGGATGTATATTCGTATTCCTATTTTACATTTGAG
GAAAGTGGAGCACAGAAAAGTGAGGGACCAGGCTGATACA
TATAACTGGCAGACTTGAACCAAGATTTCAACTCTAAAAC
CCACACTTTTTCCAGTAAACTTCAATTTTATATCAGATAA
GTATAGTGACTTGAGAGACTTGCCTCGAATTACAGATTCA
AGTGAATGATTTCTTTAGGTAGAATGAAATTTTTCTTTGC
TAGGAGAAATTGGAAGTTAGGGTAGCCAAATACTGTTAGT
ATGTGTCTGTGTATGTATGCATATGTGTGTGTATGAGTGT
AAATACCTTTATGTTTTATCAAAAGCGCCAGGCCGATTGC
AAAAGATTCAAACAGAAGAAGAAAATAACACGAAGAGACT
AGAGTTACATCACCCAGAGAATATAATGGGTAATATTTTG
TTGAACAATCTGTTACACATCTCTATATGAATATATTTGC
ATTAATATGCATTTTCCATAAACTGATTCATCTGTTCATG
GTATCCTATTATCTGACCATTACCAATTGATAATTTGTTA
TGAACATCTTCCTGTGTCTGAAAATAGATCTACTGTATCA
GTTTTTTTTTTTTGAGACAGAGTCTCCCTTTGTTGCCCAG
GCTGGAGTGTGGTGGCTCGATCTTGGCTTACTGTACCCTT
TGCCTCCTGAGTTCAAGTGGTTCTCATTCCTCAGCCACCT
GAGTAAGTGGGATTACAGGCATGCACCACCACACCTGGCT
GATTTTTTGCCATGTTGCCCAGGCTGGAATTCCTGGCCTC
AAATGATCTGCCTGCCTCGGCCCGACAAAGTGCTGGGATT
ACAAGTGTGAGCCACTGTGCCCAGCCTACTTTATCAGTTT
TAATAGTTACCTGGAATTTTATTGTATGGCTGACTGTGTA
TATATCTCATTTATACTTGTATTATTATCTGCTTCAAATA
AGTTCTTGAGTGTCATTGTTGGACTTTGGATATGTATTGG
CAGATTGCCTTCCTGAAAAGATACATAGTCTTATTAATAG
TTAAGAGAGCCTCTGTGTACCACAGTTCTCAACAATACTA
GGTATTAATTCTCTTTTAAAAAATATTAACAATGTATTTT
ATTTAATTCCATATGTCTAAAACATAATTTTAATAGTCAA
TATTGAAATATTATTAAAATAATTTAGTTTTTTTACTTAG
TCTTTGAAGTCATATATATATTTTAAAAATATACTTTATT
TTATTTATTTTATTATTTTTATTATTTTTTTTGAGTTGGA
GTCGTGCTCTGTTGCCAGGCTAGAGTGCAGTGCCGCGATC
TCGGCTCACTGCAGCCTCCTCCTCCCGGGTTCAAACGATT
CTCCTGTCTCAGCCTCCTGAGTATCTGGGACTATAGGCGT
GCGCCACCACACCCAGCGTTTTTTTTGTATTTTTAGTAGA
GACAGGGTTTCACCATGTTGGCCAGGCTGGTCTCGAACTC
CTGACCTCAGGTGATCCACTCACCGCGGCCTCCCAAAGTG
TTTGGGTTACAGTTGTGAGCCACTGCACATGGCCATCAAC
TTCCTTTTTAAAGCAGTTTTTGGTTCATAGCAAAAGTCCG
TGTAAAGAGTTTTCCCATATATCCCTTGCCCTGACATATG
CACAGCTTTCCTCACTATCAACATCTCCCACCAGAGTGGT
AAATTCATTACAAGCAATGAATCTACATTGACACATAATT
ATCACCCAAAGCCATAGTTTAGTGTTCACTTATCGTGTTG
TATATTATGTGGGTTTGACAAATGTATAATGACACATATC
CCCCATTATAGTATCATACAGAAATAGTTTTATTGCCCTA
AATATTCTCTGTGCTTCACCTTTTCATCCCTTCTTACCTC
CAACCCTTGATCTTTTTACTGTCTCTACAGTTTGCCTTTT
CCAGAGATATTTCCCTTTTTTAATTTTTGAAAACATATTT
ACCTATCTTGCTTTACTTTATATTTTGATTGATTAGAAAA
GTTGGCCAGTATTTCATGTTGGCATTAATATTTCTTTGGT
GCATTTTATATTTTTGTGTTTTGCACATTTGATAAAGGCT
TTAATTTTATAGCAACCAATTATTTATCACATATTGGTAT
TTTTCCAATTTAACATTTATCTTTTAGTTTTGTTTTATAT
TCTTTATTCAGAAGTTTAAATTTTTTTGTAGTCAAGTTAG
TCTTTGAACTTGGAACCAACCCAAATGCCCATCAGTAATA
GACTGAATTAAGAAAATGTGGCACGCGGAGCAAGATGGCC
GAATAGGAACAGCTCCAGTCTCCAACTCCCAGCGCGAGCG
ACACAGAAGACCGGTGATTTCTGCATTTTCAACTAAGGTA
CTGGGGTCATCTCACTAGGGAGTGCCGGACAATCGGTGCT
GGTCAGCTGCTGCAGCCTGACCAGCGAGAGCTGAAGCAGG
GCGAGGCATCACCTCACCTGGGAAGCGCAAGGGGGAAGGG
AATCCCTTTTCCTAGCCAGGGGAACTGAGACACACAACAC
CTGGAAAATCGGGTAACTCCCACCCCAATACCGCGCTTTA
AGCAAACGGGCACACGAGAAGAATATATCCCTCACCTGGC
CGGGAGGGTCCCACGCCCACGGAGCCTCCCTCATTGCTAA
CACAGCAGTCTGCCGCGATCTCACCGCAAGGCAGCAGCGA
GGCTGGGGGAGGGGCGCCCGCCATTGCTGAGGCTTAAGTA
GGTAAACAAAGCCACTGGGAAGCTTGAACTGGGTGGAGCT
CACAGCAGCTCAAGGAAACCTGCCTGTCTCTGTAGACTCC
ACCTCTGGAGGAAGGGCACAGCTAAAAAAACAACAGGGGA
AGCAGCAGAGGCCTGAGCAGCTGCGAACGACTCTGTCTGA
CAGCTTTGAAGAGAGCAGTGGATCTCCCAACATGGAGGTT
GAGATCTGAGAACGGACAGACTGCCTGCTCAAGTGGGTCC
CTGGCCCCTGAGTAGCCTAACTGGGAGACATCCCCCACTA
GGGGCAGTCTGACACCCCACACCTCACAGGGTGGAGTACA
CGCCTGAGAGGAAGCTTCCAAAGTAAGAATCAGACAGGTA
CACTCGCTGTTCAGCAATATTCTATCTTCTGCAACCTCTG
CTGCTGATACCCAGGCAAACAGGGTCTGGAGTGGATCTCA
AGCAATCTCCAACAGACCTATAGCTGAGGGTCCTGACTGT
CAGAAGGAAAACTATCAAACAGGAAGGACACCTATACCAA
AACCCCATCAGTACGTCACCATCATCAAAGACCAGAGACA
GATAAAACCACAAAGATGGGGAACAAGCAGGGCAGAAAAG
CTGGAAATTCAAAAATAAGAGTGCATCTCCCCCTGCAAAG
GAGCGCAGCCCATCGCCAGCAATGGATCGAAGCTGGTCAG
AGAATGACTTTGACGAGATGAGAGAAGAAGGCTTCAGTCC
ATCAAACTTCTCAGAGCTAAAGGAGGAATTACGTATTCCA
GCGAAAGAAACTAAAATCTTGAAAAAAGAGTGGAAGAATT
GACAGCTAGACTAATTAATGCAGAGAAAGTCATAAACGAA
ATGACAGAGATGAAAACCATGACACGAGAAATACGTGACA
AATGCACAAGCTTCAGTAACTGACTCGATCAACTGGAAGA
AAGAGTATCAGCGATTGAGGATCAAATGAATGAAATGAAG
CAAGAAGAGAAACCAAAAAAAAAAAAAAAAAGAAGAAAAA
GAAATGAACAAAGCCTGCAAGAAGTATGGGATTATATAAA
AAGACCAAATCTACGTCTGATTGGGGTGCCTGAAAGTGAG
GGGGAAAATGGAACCAAGTTGGAAAACACTCTTGAGGATA
TCATCCAGGAGAACTTCCCCAACCTAGTAGGGCAGGCCAA
CATTCAAATTCAGGAAATTCAGAGAACGCCACAAAGATAC
TCCTCGAGAAGAGCAACTCCAAGACACATAATTGCCATAT
TCACCAAAGTTGAAATGAAGGAAAAAATCTTAAGGGCAGC
CAGAGAGAAAGGTCGGGTTACCCACAAAGGGAAGCCCATC
AGACTAACAGCAGATCTCTCGGCAGAAACCCTCCAAGCCA
GAAGAGAGTGGGGGCCAATATTCAACGTTCTTAAAGAAAA
GAATTTTAAACCCAGAATTTCATATCCAGCCAAACTAAGT
TTCTTAAGTGAAGGAGAAATAAAATCCTTTGCAGATAAGC
AAATGCTTAGAGATTTTGTCACCACCAGGCCTGCCTTACA
AGAGACCCTGAAGGAAACACTAAACACGGAAAGGAACAAC
CGGTACCAGCCATTGCAAAAACATGCCAAAATGTAAAGAC
CATCGAGGCTAGGAAGAAACTGCATCAACTAACGAGCAAA
ATAACCAGTTAATATCATAATGGCAGGATCAAGTTCACAC
ATAACAATATTAATCTTAAATGTAAATGGACTAAATGCTC
CAATTAAAAGACACAGACTGGCAAACTGGATAAAGAGTCA
AGACCCATCAGTCTGCTGTATTCAGGAGACCCATCTCACA
TGCAGAGACATACATAGGCTCAAAATAAAGGGATGGAGGA
AGATCTACCAAGCAAATGGAGAACAAAAAAAAGCAGGGGT
TGCAATCCTAGTCTCTGATAAAACAGACTTTAAACCATCA
AAGATCAAAAGAGACAAAGAAGGCCATTCCATAATGATAA
AGGGATCAATTCAACAGGAAGAGCTAACTATCCTAAATAT
ATATGCACCCAATACAGGAGCACCCAGATTCATAAAGCAA
GTCCTTAGAGACTTACAAAGAGACTTAGACTCCCATACAA
TAATAATGGGAGACTTCAACACTCCACTGTCAACATTAGA
CAGATCAACGAGACAGAAAGTTAACAAGGATATCCAGGAA
TTGAACTCATCTCTGCACCAAGCAGACCTAATAGACATCT
ATAGAACTCTCCACCCCAAATCAACAGAATATACATTCTT
CTCAGCACCACATCACACTTATTCCAAAATTGACCACATA
ATTGGAAGTAAAGCACTCCTCAGCAAATGTAAAAGAACAG
AAATTATAACAAACTGTCTCTCAGACCACAGTGCAATCAA
ACTAGAACTCAGGACTAAGAAACTCCATCAAAACCGCTCA
ACTACATGGAAACTGAACAACCTGCTCCTGAATGACTACT
GGGTACATAACGAAATGAAAGCAGAAATATGTTCTTTGAA
ACCAATGAGAACAAAGATGCAACATACCAGAATCTCTGGG
ACACATTTAAAGCAGTGTGTAGAGGGAAATTTATAGCACT
AAATGCCCACAAGAGAAAGCAGGAAAGATCTAAAATTGAC
ACTCTAACATCACAATTAAAAGAACTAGAGAGGCAAGAGC
AAACACATTCAAAAGCTAGCAGAAGGCAAGAAATAACTAA
GATCAGAGCAGAACTGAAGGAGATAGAGACACAAAAAACC
CTCCAAAAAATCAATGAATCCAGGAGTTGATTTTTTGAAA
AGAGCAACACAATTGACAGACCGCTAGCAAGACTAATAAA
GAAGAAAAGAGAGAGGAATCAAATAGATGCAATAAAAAAT
GATAAAGGGGATATCACCACCGACCCCACAGAAATACAAA
CTACCATCAGAGAATACTATAAACACCTCTACGCAAATCA
ACTAGAAAATCTAGAAGAAATGGATAATTTCCTGGACACT
TACACTCTCCCAAGACTAAACCAGGAAGAAGTTGAATCCC
TGAATAGACCAATAGCAGGCTCTGAAATTGAGGCAATAAT
TAATAGCCTACCCACCAAAAAAAGTCTAGGACCAGATGGA
TTCACAGCTGAATTCTACCAGAGGTACAAGGAGGAGCTGG
TACCATTCCTTCTGAAACTATTCCAATCAATAGAAAAAGA
GGGAATCTTCCCTAACTCATTTTATGAGGCCAACATCATC
CTGATACCAAAGCCTGGCAGAGACAAAACAAAAAAAGAGA
ATTTTAGACCAATATCCCTGATGAACATCGATGCACAAAT
CCTCAATAAAATACTGGCAAACCGGATTCAGCAGCACATC
AAAAAGCTTATCCACCATGATCAAGTGGGCTTCATCCCTG
GGATGCAAGGCTGGTTCAACATTCGCAAATCAATAAACAT
AATCCAGCATATAAACAGAACCAAAGACAAGAACCACATG
ATTATCTCAATAGATGGAGAAAAGGCTTTTGACAAAATTC
AACAGCCCTTCATGCTAAAAACGCTCAATAAATTCGGTAT
TGATGGAGCATTACCTCAAAATAATAAGAGCTATTTATGA
CAAACCCACAGCTAATATCATACTGAATGGGCAAAAACTG
GAAAAATTCCCTTTGAAAACTGGCACAAGACAGGGATGCC
CTCTCTCACCACTCCTATTCAACATAGTGTTGGAAGTTCT
GGCTAGGGCAATCAGGCAAGAGAAAGAAATCAAGGGTATG
CAGTTAGGAAAAGAAGAAGTCAAATTGTCCCTGTTTGCAG
ATGACATGATTGTATATTTAGAAAACCCCATTGTCTCAGC
CCAAAATCTCCTTAAGCTGATAAGCAACTTCAGCAAAGTC
GCAGGATACAAAATTAAGGTGCAAAAATCACAAGCATTCT
TATACACCAGTAACAGACAAGCAGAGAGCCAAATCAGGAA
TGAACTTCCATTCACAATTGCTTCAAAGAGAATAAAATAC
CTAGGAATCCAACTTACAAGGGATGTCAAGGACCTCTTCA
AGGAGAACTACAAACCACTGCTCAGTGAAATCAAAGAGGA
CACAAACAAATGGAAGAACATTCCATGCTCATGGATACGA
AGAATCAATATCGCGGAAAATGGCCATACTGCCCAAGGTT
ATTTATAGATTCAATGCCATCCCCATCAAGCTACCAATGA
GTTTCTTCACAGAATTGGAAAAAACTGCTTTAAAGTTCAT
ATGGAACCAAAAAAGAGCCTGCATTGCCAAGACAATCCTA
AGTCAAAAGGACAAAGCTGGAGGCATCACACTACCTGACT
TCAAACTATACTACAAGGCTACAGTAACCAAAACAGCATG
GTACTGGTACCAAAACAGAGATATAGACCAATGGAACAGA
ACAGAGTCCTCAGAAATAATACCACACATCTACAGCCATC
TGATCTTTGACAAACCTGAGAGAAACAAGAAATGGGGAAA
GGATTACCTATTTAATAAATGGTGCTGGGAAAATTGGCTA
GCCATAAGTAGAAAGCCGAAACTGGATCCTTTCCTTACTC
CTTATCTGAAGATTAATTCAAGATGGATTAGAGACTTAAA
TGTTAGACCTAATACCATAAAAACCCTAGAAGAAATCTAG
GTAGTACCATTCAGGACATAGGCATGGGCAAGGACTTCAT
GTCTAAAACACCAAAAGCAACGGCAGCAAAAGCCAAAATT
GACAAATGGAATCTAAGTAAACTAAAGAGCTTCTGCACAG
CAAAAGAAACTACCATCAGAGTGAACAGGCAACCTACAGA
ATGGGAGAAAATTTTTGCAATCTACTCATCTGACAAAGGG
CTAATATCCAGAATCTACAAAGAACTCAAACAAATATACA
AGAAAAAAACAAACAACCCCATCAAAAGTGGGCAAAGGAT
ATGAACAGACATTTCTCAAAAGAAGACATTCATACAGCCA
ACAGACACATGAAAAATGCTCATCATCACTTGCCATCAGA
GAAATGCAAATCAAAACCACAATGAGATACCATCTCACAC
CAGTTAGAATGGCAATCATTAAAAATCAGGAAACAACAGG
TGTTGGAGAGGATGTGGAGAAATAGGAACACTTACACTGT
TGGTGGGATTGTAAACTAGTTCAACCATTATGGAAAACAG
TATGGCAATTCCTCAAGGATCTAGAACTAGATGTACCATA
TGACCCAGCCATCCCACTACTGGGTATATACCCAAAGGAT
TATAAATTATTCTACTACAAAGACACATGCACACGTATGT
TTATTGTGGCACTATTCACAATAGCAAAGACTTGGAATCA
ACCCAAATGTCCATCTGTGACAGACTGGATTAAGAAAATG
TGGCACATACATACCATGGAATACTATGCAGCCATAAAAA
AGGATGAGTTTGTGTCCTTTGTAGGGACATGGATGCAGCT
GGAAACCATCATTCTTAGCAAACTATCACAAGAAGAGAAA
ACCAAACACCGCATGTTCTCACTCATAGGTGGGAACTGAA
CAATGAGATCACTTGGACTCGGGAAGGGGAATGACACGTT
TGCATTAAGTGTAATTATTGATATGGTTAGGTTTAAATTC
ATTATCTTATTTGTTTTATAGTTGTAATTTTGGTTTTTGT
TTCGATTGTTGTTTCCTTTTTACTTCCTTCTTGTCGTCTT
CTAGATTAATGTATTTTTCTTTTTTTTAGTATTTTATGCT
TTTCTCTTCTCTTGGCTTTGTTTTTAGTAGCTCTAAGGAT
TACATTGTATTTCATGATTATATGATCATATCTATTGTGG
TCATATCTACAGTGAACTAAAATTATACCACTGTGAATAT
AAGAGCCTTCCCAGAGTTCACTTATATTTTACTCCTTTCC
TTCCTTTGTGCTATTGCTGTCATACACTATTTTTTCTATA
TGAAAGAAAATCCTGGTCAAGCATGGTGGCTCACGCCTGT
AGTCTCAGCAGTTTGGGAAGCTGAGGTGGGAGGATTGCTT
GAGACCAGGAGTTCGAGACCAGCCTGGCCAAAATAGCGAG
ACCTCATCTCAACAAAACATAAAAAAATTAGCTGGGTGTG
GTGGTGTGGACCTGTAGTCCCAGCTACTCCAGAGGCTTAG
GGGAAGGATTACTTGAGCCCAGGAGCTCCAGGCTGCAGTG
GGCCATGATGGTGCTACTGCATTCCAGCCTGGGCGACAGA
GCAAGATCTTGTCTCAAAAACAAAACAAAACAAAACAAAC
AAACAAAAAACTTCACCATAAATTGAAACTGTTAAATAAG
AGAATCCCCATAATAAATTATTTTTGTTTAGACAGTTTCT
TTTTAAAAAAGTTAAGAAATGGAAAAAAAATCTTATGTAC
CTACTATTTACCATTCCTTGCATTCTTCCTTTATGTAAAT
TTGAAGTATGATCTGGCATTATTTTCTTTTAGCCTGAAAT
ATTAACTGTACATCAAGTCTGCTGGTGACATATTCTGTCA
GGTTTTATCTGAAAATGTCTTTATTATATCTTAATTTTTG
AAGGATAATTTACTTGGGAATAGATTTCTAGTTTTTTTCT
TTCAGCATTTTTAATAATGTTCTGTTGTCTTCTGGCTTGC
ATAGTTTTTGATGATACCTAAGCAGACGTTTTTAATCATT
ATCTATATGATATCTTTTTTTTTCCTTTGTCTGCTTTTAA
GGTTTTCCCTTTTTATCGTGGTTTTCAGAAATTTGGTTGT
TAAGTGCTAGGTTTAGTTTTCTTTGTATGTATCCTGCCTG
GGGCTTTTTGAACTTCTTGGGTCTATAAATTTTTATCTAT
ATATGTACATACATATATTCAGAAAAGTTTTGAACATTAT
TTTATTGAAACTGTTTTTCTGTTTATCCTCCTTTATTCTT
TTTCCCTTGGGGACACAGTTCATCTGTGTTAGACTGATAT
TGTTTCATGAGTCACAGGGACTCTGTTTTATTTTTCTCAG
TATTTTTTCTTTCTGTGCCTCAGTTTGTACAGTTTCAATT
ATTCTGTACTTAGGTTCTCTAATCTTTTATTCTGCAGTAT
CCAATCTGCTGTTAAGCCCATATAGTGAATGTTTTTGTCT
CAAATAATGTATTTTTTCAGTTCTAGATTTTGAATCTTTT
TAATAGATTCTATTTTTCTACTGAGGATCTCTATGTTAAT
TCATTCTATCTTTTCCTTTAAATACGCAGATGTAGTTTTA
ATAGCTTGTTTTAATTTCTTGTTTTGCTGTAACAAATTAC
TGCAAACATAGTGGCTTAAAATAATATAAATTTATTATCT
TACAGTTTTGGAAGGGAGAAGACTGAAATGGTACTCACTG
AGCAAAAGCCAAGATGTCAGCAGGGCTGTGTTTCTTTCTG
GAAGCTCTAGGAGAGTATTTTCTTTCCTTTTTCAGCTTCG
AAGGGGCTGCCTTCCTTCCGTGGCTCTTGGCCTCTTTCCG
TCTTCAAAGCCCACAATAGCCGATGAGTCTTTTTCCTAGT
TTATCACTCTGATGCTGATACTTCTGCTTTGTCTTCAACA
TTTAAGGATCTTTGTGATTGTACCACTTGGATAATCTAGG
ATATGCTCCCTATTTTAAGGTCAGCTGATTGGCAACCTTA
ACTGCATCTGCAATCTTAATTCTCCTATGTTATGTAATAC
AGTCACAGGTTCTAGGCATCAGGATATAGATATCTTTGAG
GGGTCACTGTTCTGCCTACTGCATAAATCTTTTTAAAAAT
TCTTGTTTGGTAATTCTAATATCTGTTTCATTTTCGCTTT
GTTTCTGTTTACTTTTCATGCCACCCCCACCCCACCCCAC
CCCTACTTCCCTGATATTTAATTGGTTCCTTGCATGTCTG
ATAATTTTTTGTTATATGCTAAATATTTTGGGTATCATAT
TATTGACAGTTTGAAATTTATCTTTTTTAAACTAAGCATT
GCATTTTGTTTCAGTGGGCAATCAAATTTTTGATGGACCA
ATTAGATCTTTTCAAGGTTTGTTTTCAATCTTTGGGTGGG
TCTAGAGTATTTTACCTCTAAGGCTAACGTAGTCTTACTC
CTAAGGTGTGTGTCAACAACTGTGTAGTGTTTGAAATTTT
ATTCTATTTACGTGCTAACTGGTTAGCTTCTTATGGTTTC
ATTGATGCTATCAGAAGACATGAGTTTCCACGATCAGAGA
TAGAGGACTTTATTATTCATGGCACAGGTGACATGAGCAT
CAATAATTTGTGTCAGTTTTCCTTGCCCCTGAATTACAGG
AGTGGGGTGTGAATGCACCCAGGTGGTTGCCTGCAAATGC
AGTTGAATGTGTTATAGAAGAGGAATCCTGAGTTTAGGAA
ACCCAAGTAGCATATAGTGTGCAGTAAGCATGCCTGCTTT
TTGCTATTGGAGGCAGATACTTTAGGCAAATCTTGTTTTA
TTACACTTTGCTTTGTTGTGCTTTGTAGGTATTGCGTTTT
TTAAAAAACTGACGATTTGTAGCAGTCCTGCCTTGAGCAA
GTCTACTGGTGCCTTTTTTTTTTTTTTTTTTTTAACAGCA
TGTGCTCACTTTGTGTCTCTGTGTCTCATTTTGGTAACTC
TCCCAGTATTTAAAACATTTTTGGACGGGATTTTAAGATG
GCCGCCAGGTGACTGCTTTCTGACAGAAGAAAAGATGTGG
AGTGGGCTGCTATCTCCTGGCCTAAATGAAAGTGATGTTG
AGTGAAACTCTGAAGATGAAGCTACATTGGAGGACTCTGG
ACTGAACTTACAAGAAGATAAAGAGGATGGGAGTATCAGA
AAAACAGAAATCATAGATTCTCAATAGATGAACCCAAAAC
TGAAACGGTCGAATGTAATGCCTATGAAGAGTGTCCTTCT
GGAATTCCCCTAGACATGTAGAATAAATTTCAAGAATTAC
ATAAAAAACATTCTGAGCAGAAAAGCGCAACCTCAAGATT
CAGAGGGGAAAAAAAGAAAACGCTCCAGAAAAGATAAACT
GAGGAGTGAAAAAGAATCTCACAGTGAACAGTCCTCAAAT
GAAACCCAGTGGAAGGAGCTTACTCAGTATTTTGGAGTCA
ATGATAGATTTGACCCCCATGTTAAAGGGAAAAAAGTTGA
GAAATCAGGCCTTGAAGAAAGGATAGACCAGTCTTTGGAG
GAGTGGATTATTGAGAAGACTGAGGAACTCAGAAACCAGC
TAGCTACTTGAGAGCTTGGTATAAAAATTGCCAAAGCAGT
TGCCTGCCACAACTTTGTAACAGCCAAAAAGGAGGTTGAA
AATTCACAGGCTGCCCGAAAAAAGAAGAAACTTGCATGGA
GGTTTGAAGCAAAGAAGAGATGGGAAACCAAAAGCGACAT
GGGATATACGTAACTTGCAGGAGTGCTTCAAGACATTTGT
AGACTCAAATGCTCGATTTATTGAGAACGTTTTCCTGCCT
ACATTAAATATGTCAGAAAATTGATAGCGCTAGAACAAGA
AATAAGCATAAAATTTGGGAGTTTGATTATCAGCTCTTTT
CAGTCTTTCTCTAAGGACTTTGTCCTATTGAAGTGAATAA
AATGGAACATTCTTATATTTGTATAAGGGGAAATGTAAGA
AAAAATACAGAAAATAGGATAGAATTTTGTTTATTTATTT
GTATAGACCCATGGTGTAAAATCAGTTTGGCTGTGTTTCA
TTCATTTGGTTTAGCATAGCCAGTGAGCTTCTCATTCTTT
CTTTTTTTTTCTTTTTTCCTTTTTTCTTTTCTGTCTTTTT
ATTTTTTATTTTTTATTTTTTTATTTTTTTTATTTTTTAT
TGAGGCATAGTCTCTGTCACCCAGGCTAGAGTGCAGTAGC
ATGATCTTGGCTCACTACAACCATTGCCTTCTGGGTTCAA
GTGATTCTCATGCCTCACTCTCCTGAGTAGCTGGGATTAC
AGGCAAGTGCCACCACAGCCAGCTAATTTCTTTTTGTATT
TTTAGTAGAGACAGATTTTGCTGTGTTGGTTAGGTTAGTC
TTGAACTCCTGTCCTCATATGATCCATCTGCCTTGGCCTC
TCAAAGTTCTAGCATTACAGGCATGAGCAACCATGCTGGC
CTTGTACTTTCTTATCTGTTCCCAGTGTAACTACATGTTT
ACTGGAACTGTGTTTTTAAGATTGACAGTTGTTTATAATG
GATTAGTCGTAAGTGCCAAAAAGTTTCAGTTGACACTGTC
TTTACAAATGACTTGACCTTAATGTTATAAAAGGAGTTAC
TGATTTTTTATTGGAGGCAGTAGACTTGATATTTCAGAAT
TGCATAGTAAAAGGAATTTACTAATTTTTTTGTACTTTCA
GATAAACTATTACAATAAAGAAAGGGGCAGAATGTAGTAT
TTGGAAGATGATTTAAATTCAGCAATGCCTAAAAATGGCT
TCCAAAGTATCTTTCTCAGCCATATCATTCTTTAAATTAT
GAGATGGTTCTTAGAAGTGAAAATGGTGTAATTGTATTAA
GCAGGCGGTTATAACTCAAAATAATATAACTTTGAACCTT
CTAAAAATTTTCATTATTATTATATATTATGTATATATAA
AATAAGGTGATCTGTTATCAGTGATCTTTGATGTTGTTGT
TCTAATTGTTTTGCAGTACCATAAACCATGCCCATATAAG
ATGGCAAACTTAATTGATAAATGTATGTATTCTAACGAGA
GATGGGGCACCACAGACCAGCTGTTGCCCCATCTCTCTTC
CTCTCCTGAGGCTTACTATTCCCTGAGACACAACAACGTT
GAAGTTAGGCCAATTAATAACCCCACAATGGCCTCTAAGT
GTCCAAGTGAAAGGAAGACTCACATGTATTTCACTTGAAA
TATAATACTGGAAATGATAAAACTTAGTGAGGAAGGCATT
TAAAAACCTGAGATAGGCTGAAAGCCAGGCCTTTTTGCAC
CCAACTAACTGTTTGTGACAGGTTGTGAATGCAAAGGGAA
TGTTATTGAAGGAAATGAAAAGTGCTACTCCAGTGCACAC
GCAAATGATAAGCAAAGCACCCTTATTGCTGAGGTGGAGA
AAGTTTTAGTGGTCTGGATGGAAGATCAAACCATCCACAA
CATTGCTTTAAGTCACAGCCTAATCCAGAGCAAGGTCTTA
CCTGTCTTCAGAAATTCTGGGAAGGCTAAGAGAGATGTGG
AAGCTGTAGAAGAAAAATTTGAAGCTAGCAGAGGTTGGTT
CATGAGATAAGAAAAGAAGCCATCTCTGTAACATGAAAGT
GTGTATGGTGAAGCAGCAAGTGCTGATGTAGGAGCTGCAG
CAAGTTATCCAGGAGATCTAGCTGAGATCATTGATGAGGG
TGGCTACATTAAACAACTGATTTTCAGTGAAGATGAAACA
GCCTTATATTAAAAGAAGATACCATATAAGGCTTTCCTAG
CTAGAAAGGTGAAGTCAGTTCTTGCCTTCTGAGTTTCAAA
GTACAGGCTGACTCTTGTTATGGGCTAATGTAGCTAGTGA
CTTGAAGTTGAAGCCAGTGCTCATATATCAATTCAAAAAT
CCCAGGGCCCTTACAAATTATACGAAATCTACTCTGCCTG
TGCTCTCTAAATGGAATAACAAAGCCTGGATGACAGCATA
TGTGTTTATAGCATGACTTATTGAATATTCTAGAGCCACT
GTTGAGACCTACTGCTTAGAAAAAAAGATTTCTTTTAGAG
TATTGTTGCTCACTGACAATGTACCTGTTCACCCAAGAGC
TCTGATGGAGATATACAAGAAGACAAAAGTTTTAATGCTT
GCTAGCACAACATCCATTCTGCAGCCCATGGATCAAAGAA
TAATTTTGACTTTCAAGTTTTATATCATTAAGTCTAAATG
TAAGAAATACTTTCTGGAAGGCTATAGATGCCCTAGGTAC
TGATTCCTCTGATGGATCTTGGCAGAGTACGGTGAATGGA
AAGGATTCATCATTCTAGATGTGTTTAGGAATATTTCATG
ATTCATGGGAGGAGGTCAAAATATCAACATTAACAGAAGT
TTGGAACAAATCGATTCCAACCTTCATGAATGACTTTGGA
GGGGTTTAAGACTTCAGTGGAATAAGTAACGCAGATGTGG
TGGATATGTGTGAAGCTACCAACCTCTGCTAGCTTCAGAA
TTTTCTTCTGCAGCTTCCACATCTCTCTCAGCCTTCCCAG
AGTTGAAGAGAGGTAAGACCTTGCTCTGGATTAGGCTGTG
AGTTAAAGCAATGTTGTGGATGGTTTGATCTTCCATCCAG
ACCACTAAAACTTTCTCCACCTCAGCAGGAGAGCTAGAAT
TAGAAGTAAATCCTGAATATGTGACCGAATTGCTGCTATC
TTATGATGAAACTTTAATGTATGAGGAGTTGCTTCTTATG
GATGAGCAAAGAACGTGGTTTCTTAAGATGGACTCTACTG
GTGAAGATGCTCTGAACATTGTTGAGATGACAAGGGTTTA
GAATATTACATAAGCTTATATGATAAAGCAGGGAAGGGTT
TGAGAGGATTGACTCCAATATTTTTTTTTGTGATGGGGTC
TTGCTATGTTGCCCAGGCTGGCTTTGAACACCTGGGCTCA
AGCTGTCCTACTGCCTCAGCCTCCCTGGTAGCTGGGACTT
CAGGCCTGCACTACCGTAACCAGCTGAGATTGACTCTAAT
TTTGAAAGATGTTCTACTGTGGATAAAATGCTATCAAACC
ACATCTTATGGTACAAAGAAATCTTTTGTGAAAGGAAGAA
TCAATTGATGTGGCAAAGTTAATTGTTGCCTTATTTTAAG
AAATTCCACAGCCACCCTAGCCTTCAGCAGCCACCATGCT
GATCAGTTAGCACCCATCAACATTGAGGCAGACCCTCCAC
CAACAAAAAGATAACGACTTGCTGAAGGTTCAGAAGATTG
TTAGCATTTTTTAAAAGCAATAACGTAATTTTAAATTAGG
GTTTGTACATTCTTAAAGACATAATGCTATTGCACACTTA
ATAGACTGTAGTATAGTATGAACGTAACTTTTATATGCAC
TAGGAAATCACAAAATTTGTGTGACTTGCTTTATTGTGAT
ACTCATTTTATTGAGGTGATCTGGAACTGAACCTGCAATA
TCTTCAAGGTATATCTGTGTTTCTGTCTTCCAAGGCTATA
AGGTAATGTGCTCTCTGCTTGGAATGGAGACTATTTTCTA
AGGGTGTTTGCTTTAATCTTGTTAATATCATGTTAATAGT
TTAAAACTTTGTTAATGATTACTTCCCCTATTAATCAGTC
ATCCTGGAAAAGATAGTCTGGAATAGCCAGTCATCTATCT
CTGCTGTAAAGAAGTGAAGAGAAGTGAGAGACCCCTGGAA
TTGTCTCCTAACAGTGTGACCTTTCTGAGGCATCTCAGTT
GAATTCCTCACATGTTCATGGTTTTATCTGCTTGTTCTGT
CTCTTGGTACTATGTGACCACCAGAGTCTTCATTCAGCTA
TTCACTGCCAGGCATCATCAGGAGTGTCACCCTGTACATG
TGCAACCTAGTGTTTGGCCAAAGACTTAACATGACCCTTG
TATGGATTTCTGATGTTCCTTGTATTTGATATTTTCTTCC
ACAAAGTTTGCTTCACCTCCAAACTTTTTTCTCTTTTTCC
GCTGCTCAGCAAGACTGTAGTTCTTTGTGTGCTGCAGTTC
TGAAAGTGCCTTCAGACAGAAAGTCAGGGAGATTGTAGTG
CTCATTTTGTGTAATTTCTTTTTCCCAGAGACCACAGTCT
TGCTTTTCCTATTGCTCAACTTTAAAAAATATTTATTTCA
AATATTTTATACAGTTTTATTTTACTTTACATTGTTTATG
GTGGGCCAGCTGGTTTGTGCCTGTTACTGCCTCATGACCA
AAAGTGAAGTCTATCACTTTAATTTGCATTATTTATGAAT
ATATAGTATTATGCCAGCTAGACTGCAAGATTGCTAAAGT
CAGAGATGTTATCTTTTCTTCTTTTTAAGATTCTTTAAAG
TGTTATGTAAGTAGGTACTCAGTAAATGTGTCTTGTTCCA
CAAAACACACAGTAGAAATATGAAACTGAAGTATAAAAAT
TCTGTCCCTTGATATTATTGTTATGGTAATGATGAGAATT
AGGATGTTATATGACAGATTAGTTTGTGGTTATTTACCTC
TAGGTAAATATATGCCTACAGTTGATAACATAAAACTTTT
TATGAAATGAGTTTTTGAAAGAAAAATGTTACTAGAGAAA
TTGGATTGCTATATTAGATGATATTGACTAAGACTTGAAA
TAGTGCCATTGTATTATATTTAATATTTCTCCTTGTAATA
TAAATTTGTGTACTGATTTACAGATTGAAAGGGATTTTAC
ATATATTATTTTAAATTAATTTTGATTTTCTCAGCAACTC
TCTATGTTAGGTTCAATAGCTATCCTCTATCCTCATTTTA
CTGAGCAAATTAAAGTTCACTGAAGTTCTTTCATACTTAA
GGTTCCAAAGTTATAAAGTGGAAGAGCTGAGACTGCAAAT
TGAATCTCTAAATGAAGTTTAATGTTCTTTCTGCCTTTCT
GCATACCATAGGTGTGGGTTGCCACGTTTATGTCAGTTTT
TTTTTTTCACTTTTTGAGTGTATGTAGTTTATGCCCATTG
CATTCATTCTGTGTATAGGATTATGAAGCTGAAATTTTAA
ATTCTTTACCTGGTGAAATTGTATAGATACCAATGTTGTA
AGTTTTCTGCCTATTAAATATTTGAAACTACTTTTAAAAG
TTTTTTTTAAATAGTAAATCTTTAGTAATGGCATAAAAGG
TATGTTTTTGTGTTACTTTATAATTACTTTAGATTGTCAG
TTTGATAATTAGGTTCAAACGATCGTGCAGAAATGTGTTA
AAGATTGTGTATTGACATTCTCACCATTAGGCTTGTTCTA
CTTTGAAGATTAATATTCTAACATTAGAATTTTAAAAGTA
TATTAATAGTTTAAAACTGCTTTAGTAATTATTTACTCTA
TAAATATGCATAAATAAGGATGGCATCATTCTAATCACTT
TAAGCCCTTATTTGGGTAATATATCCTTGGTTGGGCTGAA
TTGGAAGTGATGACCTTTGGAATATGCACATGAATTAATT
GGTTACTCTATCTTGGGATATGTCAGAAGCACTACTACTT
CAGTGAGAGGACTTTTGCAGGAGATGTTATTTTTTACCAG
CCAGTGGTGTTTTATCTTGATTTGAAGTAAGCAAGCTTTA
TCAACACAGAAGATAATGATTTACTTGTCTTATCCTTTCT
CTTTGTAGCCTAGAGAAATTCCAGAAAATAGTCTTTTTTT
TTTTTTTTGTTAGGAAGAAAATATAGTCTTCATATGAAAA
GCTTTGTATGCTTTTCTTATCAAAATACAGAAAGATTTTT
ATCTTTTGATCCACTAAATTTACTTATCAACATAGATATT
AGCTTTGCTTTTCACTCCTTCCCTCAAAATTGTAGGACAG
AAATTTGGAAGTCAGGAAAGCAAGTAAATGTGACAAATGC
TTATTTATCTTGCAAAAGTGCTTTATAAGTATAGTCTTTT
CTTCAGCTTGTCCTTCATACCGTTGATAAACTGGACTTTA
AGAGAACTTATTAATGAAGGTGGCAATTTAGTTCTGCCTG
AACCAGTAACTAGTTATACGATCTTGCATAAATCATTTTC
TCTTTCTTGAATCAGGTTCCTTCAGGTAAACAAAAGCTAT
AGATTATCTGAAAGCCCTTGTAAAATGTAAACATTCTGTC
GTTTTAACTGTATTATTGTTTAGTTCTTCAACTACATTAT
CAACTCACTGAAGCAAGGATTTCATCTTCCTTTTGATAGT
TCTCAAAATATCTTGCACAGCACATTCGATATAGTAATAG
AAATTTGTCTACAACCTCAATTCTCAAACCTTCTGAGACT
CAGTCTTCCCCATATAGGGATCTCCTGCTCATAATTCCGT
TTTTACTCATCCCTCTGCCTTTGCAAATTATTCAAATAAA
AGACTTGCCAGGGACCCACAAGGCTCCACCCACTGGCTCA
AATCTCCCTTGTTTACATTTCTAACCTCATCCTTCTCCAT
TTTTCTCCCTTGCTCTCTTAACTGCAGCCACACTGGCTTC
TTGCTATCCCTGGAACAACATCAAGCATGCTCCTTCAAGG
ATTTGCATTTTTTGTTTACTTCTAATACACTTTTCCAGGA
TATCTGCACAAGTAATTTCTTTACCCTTTTCAAGTTTTTG
CTCATTGTCAATGAGTCTCACTTTAACCAACTTAACAGAA
TTAAAATTGCACACTCCTTCCTTTTGTGCTCATAGTTAGG
TTGTATGCCTGCCCAGCCCCAAATCAAACACAAGTTCAGG
GCTGTAGTGATTGTCTTTGCTGATGCAAAATCATATTTGA
TAGTGCAAAATTTTCGTAGGGGCACTGAAAGGAACTATTA
AGAATGTCTTAGCATATTATATATTCTAATTTAGAGGTAA
AGATCTGATTTCTTAGAAATTGGTGGAAGCATTTTAAGAC
TCAATTATGTTTTATTAAGATGAAATCATTTGCTTATTTT
CCATCTGTATATCTTCTTTGATGAAATGTCTGTTCAGCTC
TTTCTCTTATATTTTCTTTATTGGGTTGGCTTCTTATTAC
TGAGTTTTGAAAGATTTTAATATATCCAGGATACAATGAC
TGTTGGATTTGCATTTTTTCTGCCATCTGTATCTCGTCTT
TTCATGCTTTTAACTAACATTGTCTTTCACAGAGAATAGT
CCTTACTTTTGATCAGTTTATCAGTTTTGTTTTTATTTTC
ATTTAGAGTTCCTTTTGATTCTGCTTTGACTATTAGGTTA
TTTAGAAGTATGTTAATTAAGTTACAAATATTTGGGGATT
TTCCTGTGATGTTTCTGGTATATTTTGATAATATAATTCC
AGAGAATATCATGGTATGACTTGAATTCATTTTAAATCAG
TTAGGACTTGCTTTGTGGTGCAGTATATGGTTTCTTCTCT
TAAATGTCCCATATGCACTTAAGGATTTGTTTTAGATTAC
AGTTAAGCTATTTGAAAACAATTTGAACATTTGAGGCTTG
CTTTTAAGCTTTGGTAGGTGAAACCAGAGTCATCTTCAGT
CCAGTGCTGATTTTGTCCCACTGCTAAGGTATTACCCCTC
TGAGTACTGTACAGGATACTCTGTTGATTATGAGGGTTTC
CCACTCTGGGTGGTGTGAATGTCAGCTGATTCTGGGATTT
CCCCCCATTTCTTTTGGGTTATTCTTTCCTCAGTGTCTGG
TAGTTTCCTCATATGTGTGCACTGATCATCAGCACTAAAG
TCTTGGGTGGGTTGGTGGTGAACCTTCTGCAGCTCTCCAG
AGCTGTATTCCTGTGCAGCTTCTTCTCCTGTTCTCTTTGT
AGAGTCTAGATGCTTTGGCCTTCCACCCTCATCTCAGAGA
GACCGCTGGACTCTGCCTGGGTTTCTCCCACCTTGTGCCA
CATCCTGGAAACTCCAGGTAGTAAGACCAATTGTCAGGTT
TACCTGGTTTGTTTTATCTCTGTCAGGGATCACTGTCTTG
CATTTACTAATGTCTGAAATTTGTTTAAAGTATTTTTTTA
GATTTTTAGTTGGTAAAGAGGGAGAGAGCAACTACAGTTT
GTACTTCTCTTGGCTGGAAACAGATGTCCTGTTTATGGAT
GTAAAAGTGTTACTTTAACATTCTGTATCCATAGTTAAAA
GAAAAGCTATGGTGACTAAGTACGTGAGTAGATAATTTTT
GGGAATATAGTTACCATGGAAGTTCTGAGGATCTTCTGTC
ATCTTTCTGCCAAAAAGTGATTCTGCATCAGCATCTTCCA
TGTTGTGTTTCACAGTTCATAACCCAAGTCTTCTATGAGA
AAGAAACTGGCCCAGATTAGGTCATATGTTTGACTTATCA
ACTCTGGCCTGAGGTCACTTTCACCAATTATGGATGCAAC
TACTGAAAACCCACCCTGCATATAGGATGTAGCTCCCAGA
AAAGAGGGAATTGTTGTAATCTGTCATTCTCTATGTGGAT
TTGATGTTAATATTTTTTGGCTTTGAAAGGAAAATACTTC
TATGTCTAAATGAGAAAAATAGCACCTTAAATTCAAACTT
CAGCATTGTTTCAAAACAATTTGTCATGAAAGCTTCTTTT
CCAATTATAATATTAGATACTCCCCTTTGTCCTGTTATAC
AACAGAAGGTACTCATGCATGCTAATTCATACTGGATCAG
TGACAGAGAGGAGAAGAAATGTAATAAACAGGTGTCAGAG
AAATCTGTGTAAATACAGTTGAAGGGGAAAGTAAATAGGG
ACATTAAATTGTCGGAAATTAGGAGGTAATCAAAATCTGC
TGGAAGAAAATGAGCTGGGTTATCTGCTTTTGAGGTAAGA
TATCTATGTTACCCTTTCCTTTCTAATGCAATTTCAGCAG
AATCTGGAAATTTTGTCTTAGAACTAAGTAATGCTTTATT
TCCTCAAGGTGACTGGAAAACACAGTTCTACCGGACTAAA
GGGAGATGTGTAACTCAACAGGAAGACATTGCTTTACTTG
TTTTACTTTTTTGAAGCAGAATTCTAAGTATTTATTTTTA
AACTCACCAATTTTTACATAATTAGAATCTTGAGGCTTCC
CTACCTGTAGTAAATTAGATCCTGGATACCTATGTGAATA
TTTTTCTTGTCTAGCTAAGAAAAGGCCTAAAAATGAATAA
GGATCATTGCTGCATTGTCACTGTAATGATTAAGTGGGAG
AACTTCCTATAACACTTGGTAGATAGAGGCAAACAAGTTT
AATAGAGTGCAAAAATCTTGTTTTCAGGGGCCTGCGGAGT
TTTGTCATACCTCCGAGATGGAATGTTTAATGTTGCTGGA
TGGATGTCCACAAGTGTTTAGAAAGAACTACTATTCAGTG
TTTGTCAGTATGTGTTTTAGAACTATAGATAATTTATTGA
GAAGTCAGGTTCCTGGGACATACTTTGATTATTTTAAGGA
TGGAGGTGAGAGTATAATCTACATTTTGGAAAAAGTTTCC
CAGGTGATTGTTATGCATCTGAAAGTTTGAAGCCATTGTT
TAAAGGAATAGGGCTATGGTGGTGCTTAGATCCAGCCACT
TTGACATGGGGCAGATGACTTTCCCACTATTCTGTTGGAG
ATGTTGCTGTCAGGATTATTGGTATGCTGCTTTATAGCTG
ATTGTAGGAAAGGAGCAGTGTCTCTGATATGCCCTTTGTG
TGCAATTGGAAGAACTGTGATAGAGTTAGGAATGGATGAA
GGCTTATCAAAAGATGAAGGATGATTTAGACTCAGAATAG
GCCTTTTTATGTGCAATTAGGCAGCCTTCGGTGATATTCA
AGAGACATAGCAACAGACTTTTGATGTCTTGCATAAATGC
TAGTATTGAGAAATCTCATTTATGAAGTAGTCTCAAAGAG
ACATTCAAAAGAATAGATGTTTGGGTGTGTACTCAGCAGT
CACAAATAAAGAGGAAGCTGTTTTCAGAATGAGCAGTACA
ACAAAAATATGGATAACAGTCTAAGAGAAAGGCAAGCAAA
ACCAGTAGAGCCTTGGAGCTAATGAATAGCCATTCCAGTA
CAACATGAATGTAGTATGGGCATTTGTAAAGAAAGGTTAC
AGTAACACGTTTATGACAGATTATTTCAGGGATGATTTTT
ATGACATACAAAGAATTATTATTTTATTTTAAACCATAAG
AGACTGCGCATGGTGGCTCACACCTCTAATCCTAGTGCTT
TGTGAGGCCAAGGTATGAGGATTGCTTCAGGCCAGGAGTT
CAAGACCAGTTTGGACAACATAGTGAGACCTGGTCTGTAC
AAATTATTATTTTCTTTAATTAGCTGGGTGTGGTGGCACA
CGCCTGTAGTCCTAGCTATTTGGGAGGCTGAGGCAGCCTC
AACTGAGACTGCACTGTGCTATGATTGTGCCCGTGCCTCT
GTACTCCAACCTGGGCAAGAGAGCAAGATCCTGTCTCGAT
TGATAGATAGACAGACAGACAGAAAGAAAGAAATAATTGG
GCAAACCGTTTAATCTTAAGTCTCAAAATGAGTAGATCTT
ATGTTCTCTCTGACTCAAAATTTTTGCTATTCAAATTCAA
TAAAAGTTGCAATCTGCAGCTTAAAATTGAACTTGAAATC
AAAAGAGTGGGTTATTTGCAGTATTCCAGCCTGTATTTTC
TTTTTTTAAAAGAAGTCCAATATTTATTTAAAAATCTAAT
CTGCCAGCTTAGCGTTTTCCACCAACTCGGGAACTGAAAC
TTTCACAGTCTTCACAATCATTTGCTTAGGTGCTGCCTTT
GTAGGTGCCTTAGCAGCAGCCATTGCAGTCTTTTTAGGTA
CTTGCTTAGCCTTTTTTTGCTTCCTTAGCAGCTCTGATAC
CTTGTTCTCATTGAGCCTTTCTAACTTCAGGTTCTGACTC
CTCTTGGCCATTATATCAGCAAGAGATGCACCAGTAATGG
CCCCCTGCAATTTGACTGCTTGGCGGGTCCTTTCCTTTTG
AATTTCTTCCAACTGTCCCTTTTTGTGCTTCCTTCTGTAG
AGGACAGTACCAGTTTATCTGCCAAGGATTCCCCTTGGAA
AAGAACACTGATTCGCTATTTGCATTAAGAAACTGGAAAA
CCTTCCTGTTGGTCCTGGCATAGCGCCTCCCGTGTCCGGG
GTAGACCTTGTACTGACTAAAACCTCATAGCTCGACCTTC
GTGGCGGTAGCTCCACAGGAGGAGAAAAGATGGCCCCAAC
CTGTATTTTCGAATAATACCCTTTAAAATTCATAAAAGTC
AAAGAACGCTTTGTAAATGGAATGTTTCATAGTTCACACT
AAAGTGAACATAAACTGTTAAGCAAAACTTTAGATCACTT
CTTCTAACAAAGGAAATGCACCCAAGAATCCATGAGAAGT
AGCTTCAGAGTAATTTTTTTTTTTAACGGTGAATACTCCG
AGGTCTTGTGCTTTTAAATTTTATTTAGTTTAATTGCCAG
AAGCCACGGTGGAACTGCGTAGTATTCTGAGGAAATAACC
ACTTGAAGCAGAGGTATTTTGCAGAACATAGAGTGGAATA
AAGCCATTCTGCCTCCAATGTTTGGGTGGATGTATTTGGT
ACTGTAATCATTTTACTGATTGCATAATTCATTGATATAA
AAGATACTAAATGGTAGCCATGTTGGACCCATTCAATATT
GGTTTTTGTACCATTCTGTTAACTTTTGTATTATTCATAT
ATAATATAGATTTAACCAAATCTATTTTCTTATAATTGCA
TATTATTGTTTTATGAAATGTCCTTTTAAATTTTGTTAAA
TTTTTGTCCGTTTTTTCTACAGAAGGAGGAATGAAATATT
TAACATTTTCTGCCAGTTCTCACTTATTCAGTGTGTTCCA
GAGTCTTCAGTTTAAATGTTTTTGTTTACCAGGCTTAGAT
TTTCATGTGTCTATTAAAAGAGTAGGAACATACTCCTCCA
TGCCATACATCTGCTATGTATAGCATTGATTTTTTCCCCC
TTAAGAATAAATGTATTACTTTTGTTAAGTTTGTTTTAGG
TTAAAAAAAAGCATATTTATGTTCCTCCTAAAATTTGGGA
AATCAATTTATATTACTGTGTAGAGTATGTAACAAATGAT
GTATTCTTTAATTCTGAATCTTGTATACAGTAGTTACACC
CTTGTCTTTCATTAATTGATGTCCATTTGTAGGTTTTTGA
ATTATTCTTATTATTCTGCAAAGTTTATTTTTTAAATTAC
TAATGTAATGTATTGCAGTCAATTTTGAAAGAAGGGAAAA
GATTTTTCTATTTGTAGCAATAACACAAAACATCTATTTT
TGTGCATTCCTTTTTAGATTTCAATATGAGCTTATTAAAT
GTGGTTGCAATTATATATAGTTTTCACTTAATAATTTTCA
ATATTGGTTGTTGCTATTGGTTTATATTACAAAATGATAT
TTCATAAACTGCAACAGTCCCAAAAGCCCCTCATAAATAT
TCATGAACTCACCCATAACAGTATACTTGAGAGAATCATC
TTTTACTGCCGTTGTACGACCGAATTTAAATTTATCTAAT
GTGTTTTTTGCAGGTTAAAAAATTCACAAATAGTTTTTGT
AAGAATGGTTTGGTTTATATACTCTATTTTCATTTCTAAG
TTTTAATCAGTTATCTACTTTTTAGTCTACTGTTTCTCTT
TTGTTCAGTATTTTAAAACTTATTCAGGAATATGAAAAGA
TATGACAGTTTTATTTTGGCTTTTGCATTTTGATTGAGTC
CTTCAGTGACAAATACAGTAGTGGAATTTCTAATGATAAA
TATTTAATGTAAACACTGCAAATAAAATATAATTTTTTTG
AATGTATCTTTTAGTTGCACAGATTTTTAAATGCAAGAGA
TTAGAATGTCATAAATAAGCCTGCGCATTACTTTAAGAGC
ACGTATAGAGGAAGGGGTTGTATGTTGGTAAAATACGTTT
ACTGACCCATGTGTGAATTGGTGACCAGGATTGTTAAAGC
ATTGAGTTCTGAAAGTTTTTCTCTTATCTTTATGTTCAAC
AATAGAAAGTTTTACCGTATGGTCAAATAACATCTTCATC
AGGTTCTCAACAGGATACCTTAGTTAATTTTCAGCTGAGT
GCTTGACAGGATTTTCTCTTTGGCTAGCTGGTTGGATGAG
TCTAGACACTGAGAGGCCAGGCTTTCGTGGGGCCCCACAA
TATCATTATTGTGCATGTTGAGTAGGAGCAGCTTCCTCTG
ATGTAGGGGCTCCATGCACAAACAACGAAGACAAAGACAG
AGCTTTTGTTCTTGAAGAGAAGAGCTAATCCGACTGCTAC
ACACTGTGAAAAACCTTTTATGAGAGAGGAAAAAAAACTT
TCCTGGAAGGTGAAGGGTTAGCAGTTTAACCTCTGACCGT
AAAATAAGCTGGTAAGGGGGAAAAAGTGTTGGATAAGGTA
GAAGAATAACAGGAGAAACATTCGTCGAGGTCTGTATGCT
ATGTTTATAAAAACGGGTTAAACAAATAACTGTCAGGGGT
GGATACTTGAGTTCTAATAATACATGCATATTTCTAAATT
TTTGTTGCTTATTCTTAAACATAGGTGTTTAAACTTCTTA
ATTTGGAGGTTGTATATTGCAGACCACACCATAAATGCAG
GAAACAGTAGACGTCTAATATTTACTCTTTTTCCTAAGAA
GCTCCACTATAGACTTCTTCAGATTTTCAGTATTTATATT
CTTTTTGTGTGAGTACCAAATCTTGATTCTTTTTCTTCAT
TGTTTTCCCCCCCAATTTCCTTATTTAATATGATCACCTA
TGTCTATAGAAATAAAGAAGCAGGACACTGCATATCTGTG
GTACATAATTAAGACAGTCTCCAATTTGGTATTTGGCATT
TTGGTATCTATTCTGTTGATATATAGGTCTGGTGGGCAGT
GTTATTATACAACTCCTTGGAGAAGATGGTTGCAATCTTA
GTGTACAAAGAATCCGGAGACTTCTGTCTGATCTTATATT
GGCATTATCAGTACCAGGAATATAGTTACAGTCCATTTAG
AGGTGATGGAAGTTAAGTTGCTAATAACTGTGTCATCTGT
CTGCTTTTATCTACCAACCTTGACTAATTGCTTCTCCTTC
TCTTGTCAGTCACATATCAATCTTGAGCAATAATTAATAA
TTAATTAAAGTTTTATGCACTTGGGCTTCTTGCTTGGATG
TATTAATGTATGTAACTTATTCCTGAGAATAACTATACAT
ATGGGGAAGCAGCAGCTTATATTGTATTATTTGAGTCATA
TTCTAAGGATCAGTCTGCCATGGTGTCTTTTAACTAACTT
AATGTTTCTTCTGTTATTCTGATTCCCTTTGGTAACAATA
CACATTTCTTCCTGTAGTTACCCAGTTTCACTTTTCCCAT
GACAGAAAATGAGAAAAGGAGATAGAGAAAGTGAGAGAGA
GGAGAGATTGTGCTGGCGATTGAGTGATAATGAGGTAAGG
GCGAAGAGATAAGTATAGAAAGTAGAAGTTGAGAGTGAGT
TGAAGGAAAGAAAAACACGTGGAACACATAGGTGGGCCAG
TTAGGAATGGCTGGTGAGCTGTTGTGCAGCACTCTTAAGT
TTTGAAGTAATAATTAGTTGACGATAAATATAAAAATTTC
ATAAGGAATTACTCTTTAAGACAGAAGTAGAGGATGGCAT
TACAAAACAAGTGACCAGACTTGGGAAGGTCCAGGGTGAA
GGGAGGTAAATTTATATGAAGAGAAAGAAAGAGCAAGTAA
TAACCGACCATTTTGCTTAATGCATTATCTCTGTTCACTA
TGGTCAAATTTCTGCATCAGTATCTCAGCATTTTTTCCAT
CTTGCCTACAACAATGAATATAGTGATAGTGAATAGTGAT
AGTGAATGAATACAATGATACAGTGATTATACATATATAT
GCACACACACACACACACACACACACACACACATATATAA
TCTCCACTCATCCTATCAACATCTCTCAAGGTAGGTACTG
CTATTATCACTACTTTACATTGGAGAAAAGTGAGGCACAG
AGTGCTGTGTAGCTTGAGAAAGATCAGGTATAGCAAGCTT
GTCCAACCTATGGCCTGCAGGCTGCATGTGGCCAGGACAG
CTTTGAATGTGGCCAAAAAACTCATAAACTTTCTTAAAGT
ATTTTAAAAGTTTTTCCTTTTTTTTTGTTTTTTTGTTTTT
TGTGCTCATCAGCTATTATTAGTGTATTTTATATGGGGCC
CAAGATGATTCTCCTTCCAGTATGGCACCAGGGAAGCCAA
AAGATTGGACACCTGGTGTATAATGAGTGAATGACAATGT
ATGGCATGTCTATATGAAGTTTGACTTCAGTATCCAGCCA
TGTAACTACCATGCCATGAATTCTTTAAGAATTCACTGAA
GATATAATTATATACTACTGAAAGTTTTAAACTTCAAATG
ATAATCCCCCAACTCTTTTGTTGTTTTGCTTCCTTACTAC
TTTTTGTAGGACAACCTAAATGGGAATGAATTGCTCACTT
TCCTAGAGGATAGACTAGTATTAGAATATACAATAAATAT
AAGCATATTTTTGGTCTGAGGTCATGAATTTCAAATTTAT
TCTTTTTCTTTCAGTTTGTCTTCCTGCTAGTTTCTCAGCC
AATAATTATTTTTCTAAGTGTGTGATTCTGTTTGTTGTTC
CAAAGAACATAGTTCTTCTCTTTATGAGTTCTTTGCTAAT
CTGTTTTAATCCTTTTGGCTGTCCCATTTTCTCATTGTTT
CTTACAAGTTGTGATGTAAATGCTCTCAAGAAGTTACCAG
AATAAAGTAGTGTCTGCTATTCCTCGAAACTTTCTAGTGG
CCAGTATCCTCCCAGATTTCAGTTGTCCTTTATGTTGAAT
CATGAAGTTGTCATATGGTAATATCAACATTATGGGCTCT
AGTAAGCTAATTTTTAAAGTGATCAACCCTATTCTGAGAT
TGTATTTTCTTTTGATAGTGTGCCTATAAAATTCAGACGT
CTCAAAAATGTCAAATAATATACATATGTAATGTATATAT
GTACCAATTCTGATTAAACAACTTATATCGAACTTATTTT
TTAAAATGTTCTTAAGTTCAAGGAAACAGGTTTAATAATG
TCAATGTTCATTTTCTTTTAAAATGTTAACCTTAGAATCT
GCAACATTAGGATTAACTTTCCTGCATTTAGTGTGGCACA
TTTGAAAAAAATTAGATAAACAAAACTATTTTCAGTCTAA
AAGCCACCATAACAGATTAAAAAATTCAAGTAGCCCTTTA
CTTTAAACATGTGATTAACCTTAAAGAATTTTTTATTTTC
TAATTTAAGTTCCCATGTCATTATACAGAGATAAAAAATA
ATGGCCCCCGACACACCTTACTTGGCTTATACTGTATTCA
TGAAATGTTTAATTATTTTTCCCAACTTAAAAATTAAGTG
ATTGTTTTTCATAAATATTCTGGATTTTCTTGAAAAATTG
AAAGTATCTGTCAACACTGGACCCACATTCCACATGACAG
GAGCTGAATAATGGTTGCTCTTTTGAGAAGGGTAATGGGA
TCTATTTTTTTTACTACATGTCCTTTTATAGTCTATCTTC
TATAGGCTCATTCCACTCATTTATATTACCTATATATCCT
AAAGGCATTTAACCTTGAAATCTCCCCTTTGTCTTTTCTA
TCTGTAAAAGGGAATATATTTGTGTAATAAGTAATTAATT
ATACCTTGACTTTTTCTCAGGTTTTAAAGAAAATCTTAAT
TAGAAAACAAGCCTTATACCATATATAAAAACATTATTTT
ACTCTGTTTTTAAAATTCTTTGTGCTATACTTTTGGTTCT
CAAAGTGTAGTCTGGCGGCCTGTGGCAGTTCTCTGGAGTA
CTTAAGGAGTTCTGTGAGGTCAGAACTTTTTTCATAGTAG
TGAGATGTTGTTAGCCTTTTTCGCTCTCATTTCTCAGAAG
TATGTGGTAGATTTTTGCATAGGCTTCAGGACATGATGAA
GTTATAACTCTGATGACTAATGAACTGTGTACTTGGAGAT
TTTTGTGCTTTACTAATTTTTAAGTTTTGATTTTTAATAC
ATAAATGTCATTTACTGTAACTCACCTAAACAAAAGTTCT
TTGATGACCTCAGTGATATTTAAGAGAATAAATCAGTCCC
GAGACCAAAAAGCTTGAGAGGTACTGTGCTGTACATTATG
GGGTCTAACTAAAAACACGTCAGCGGCCAGTGACCAAGAA
TAATTTGTATAATTACTATTTATTCTATTAGATTACTATT
TGCCTATTTCTTTCTCAAAATATGGGGCTTTCTTAATTAG
TAATGGCTTTACTCTGCTGATTTGCTTGTTATCCTTAGTG
AAAATATATAGTGAAAATAAGGGCAGATCACTTCACTCTC
TTTGGTGTTAACAATTACTTGATTTATTATATTACCTTTA
AATCAAAATTGATCAGGTTTATCTTAGAGTAAGCTAGTTA
CTTCTTAAAATAAGCATATTAAAATAAGCAAATTAAGTTT
GTGACATTTACTGTGAAAAATTGATATGATAGGGAATAAT
TTTATTTGCACCATTATAATATATATATATTTCCATTGAA
TGGAAGGAATGGAAAATATACTCAATAAAAAACTGAAAAA
GCTGCCTTTATAAAGTGTACATTAAAATTTGAAGCATGAT
GCCTGCTTTCAGGAGCTTTGTTTAAATGAGGACACACAAA
TAAGATGGTTAAGTAGCGATAGTTATTGCCTGGAAGTGGG
ACAGTCTGTGTGGTTGTGTTTTGGGAAGGTTTCGTAGCAT
AGATCAGGAATAATGCATAGATTTTAGAGCGAGAAAAGTG
AACATAGGATTTCAGAAGAGGGTGCAGCATGTGTTGGAGT
GTAAGTAAATCCTTGGAATTGGGAATAAATTTTATTTATG
TGAAAGGACACTGGGATTGAGTAGAAAACTTGCATTGGAG
TTAGTGGGAAATACATTTAGATAGGTAGGATGGAATTGGG
TAGGAGGTGCAGACTTTTGCAACACTAGTTTTAGTATGTG
GAGTTATGTTAAAATTTGAAAGTTCTATATGAGTCATTAA
ATATTAACACAGTTTGATGAGTTGGGTTTTGTTAAGCAGT
AGTAAGCCACTGAATATTTTTCTGTGAAGGGAGGAATAAT
AAAAACTCTTAAGTTTAATTTAGTGGCAGTGAGTTGAGAA
GAGCTGCGTGGCAAGAATAATTAGGCAATAAGAATTTAGA
GTAAGATGAATATGGAAGAGGAGTAATGGATGACAGCTAC
ATTTCGAAGAAATAACTAACATGGTTAGGCAGCTGATTAG
ACATAGAGGACGAAGAAGGCATGTAAAGGCTGATTCTGAA
ACTTTTAGCATTGGTGTCTGGGTTCCATAGGTAGAGTTAG
AGGGATATGATTCAGTGTTGGACATTAGTCAAGGGGATAG
TGTAATGAAGTCATTGGGAAAACTGAATTTGAGATACAGA
ATTTTTGCTTCATTTATGCTTATGAATATCTATAAAAACA
CTTAGTTTTAGATATCACATTATATATTATGTTCTTGTTT
TTAGTCCAGTTTAAAGCAGTATATGAAACTTGAAAAATGG
CAGAAGGTTTTTAAAAGGCTTGAGAAAATTTTTTTACAGA
AAGATTTGTGGCAGTAGTTTTCAACCATAACAGCACATAA
GAATCACCTGGGGAGTTTTTAAACAATTGTAGATGTGTCT
AGAATGGTAGTGGGTGGAGTGAAGGGTCACTTTTTAAAAA
TTTAAATGATCTTCCTTAGGTAATCTAATCAACAGAAAGG
GCTGAGAACCACTGTGTAAATATAGAGGAAATAATTTGTG
AACAATGGGAAATAGAATTTCAGTAAAAGTTTTTGAATTT
GTTTTAATTTATATGTAGGAGTGATCCATTTTTTTTTTTC
CACAGCTCTTCAACAAGAGAGTAAAGGGTTAAATTATCTT
CTGAGAGATTTAGTTGGACATTGGGAAGAACTTTCAACCA
TTAGTTTGACACTTTAGGAGGGAAGCTGGGAGATTTGGAG
CAGTCCCTGTATACATGTAGAGAGTATCAAAGGATGTGCC
TTTTTTTTAGTGGAACATAAGGGAGCCTGCCATGTAGGGA
GAGGAAACAAGGTCTCTTGTGACCCTTCTTACCTCTGATC
TATGATATATGGCAATTTTGTGTAATCTCATGTGACAGAT
TATCCTTGTGAACTTGTGTTTGCTCTTGAATTCTACTTAG
AAGTAGAATCCAGCCCAATTGGCCTCAAAATCAGATCATT
GTTTTCTATTTGAAATACATAGCAAAGTATTTTTTTATTA
TACTTTATGTTCTAGGGTACATGTGCCCAACGTGCAGGTT
TGTTACATATGTATACATGTGCCATGTTGGTGTGCTACAC
CTATTAACTCGTCATTTACATTAGGTATATCTCCTAATGC
TATCCCTCCCCGCTCTCCCCACCCCACAACAGGCCCTGGT
GTGTGATGTTCCCCTTCCTGTGTCCAAGTGATCTCATTGT
TCAATTCCCACCTATGAGTGAGAACATGCGGTGTTTGGTT
TTCTGTTCTTGTGATAGTTTGCTGAGAATGATGGTTTCCA
GCTTCATCCATGTTCCTACAAAGGACACAAACTCATCTTT
TTTTATGGCTGCATAGTATTCCATGGTGTATATGTGCCAC
ATTTTCTTAATCCAGTCTGTCATTGATGGACATTTGGGTT
GGTTCCAAGTCTTTGCTATTGTGAATAGTGCTGCAATAAA
TATACGTCTTTATAGCAGCAAGATTTATAATCCTTTGGGT
ATATACTCAGTAGTGGGATGGCTGGGTCAAATGGTAATTC
TAGTTCTAGATCCTTGAGGAATCACCACACTGTCTTCCAC
AATGGTTGAACTAGTTTACAGTCCCACCAACAGTGTAAAA
GTGTTCCTATTTCTCCACATCCTCTCCAACACCTGTTGTT
TCCTGACTTTTTAATGATTGCCATTCTAACTGGTGTGAGA
TGGTATCTCATTGTGGTTTTGATTTGCATTTCTCTGATGG
CTAGTGATGATGAGCCTTTTTTCATGTGTCTGTTGGCTGT
ATGAATGTCTTCTTTTGAGAAATGTCTGTTCATATCCTTT
GCCCACTTTTTGATGAAGTTGTTTGTTTTTTTCTTGTAAA
TTTGTTTGAGTTATTTGTAGATGCTGGATATTAGCCCTTT
GTCAGATGAGTAGATTGCAAAAATTTTCTCCCATTCTAGG
TTGCCTGTTCACTCTGACGGTGGTTTCTTTTGCTGTGCAG
AAGCTCTTTAGTTTAATTAGATTCCATTTGTCAATTTTGG
CTTTTGTTGCCATTGCTTTTGGTGTTTTAGACATGAAGTC
CTTGTCCTTGCCCATTTCCTGAATGGTATTGCCTAAGTTT
TCTTCTAGGGTTTTTGTGGTTTTAGGTCTAACATTTAAGT
CTCTAATCCATCTTGAATTAAGTTTTGTATAAGAAGTAAG
GAAGGGATCCAGTTTTAGCTTTCTACTTATGACTAGCCAG
TTTTCCCAGCACCGTTTATTAAATAGGGAATGCTTTCCCC
ATTTCTTGTTTTTGTCAGGATTGTCAAAGATCAGATGGTT
GTAGATGTGTGGTATTATTTCTGAGGGCTCTGTTCTGTTC
CATTGGTCTATATCTCTGTTTTGGTACCAGTACCATGCTG
TTTTGGTTACTGTAGCCTTGTAATAATTCCCAGTAACTTA
AGAATTTTATGTTTTCTTTTCTTTTTTTTTTTCTTAAGAT
GGAGTCTCACTCTGTCTCCCAGGCTGGAGTGCAGTGGCGC
GATCTTGGCTCACTGCAAGCTCTGCCTTGTGGGTTCACGC
CATTCTCTTGCCTCAGCCTCCTGAGTAGCTGGGACTACAG
GTGCCCACCACCATGCCTGGCTAATTTTTTGTATTTTTAG
TAGAGACAGGGTTTCACTGTGTTAGCCAGGATGGTCTCAG
TCTCCTGACCTCATGATCTGCCCGCCTCGGCCTCCCAAAG
TGTTGGGATTATAGGCGTGAGCCACCGTGCCTGACGATAA
TTATATGTTTTAAGAAAAATGGGTGAAAATTACTGTCGGA
CTTAATTATTAGTAAGCATGTTCAGACTAATCGTTTTCTG
CCCTTCAAGGAAATGATTCTTTTTGCCAATATCACAGTGT
TGTATTTACCAGTCATAATATTGACCTCAAAGGTTAATGA
TATTTACTCATTATTAGTTTAAGGAAATTCTGGATACCAT
CAGGGAAGATTTTAGAAATAAAACAATGTATTTAATTAGA
AACAGAATAAAATATTCACATCTCTACTTTCATTTGCTTT
TCATTCTTCATCAAGAGAGACCCAAGAACTGAAATGTAAT
AGCTATGTTGTGTTCATTTTATTATTGTAGTTTTATGTTA
ACAAGTTTCTTAGTTTTTATTGTGAACGTTTGGAAGGTGT
TCCCCATAATTCCTTAGGTTTCTCTAACATGAAGGTATAG
ATGACATCACATCACATTGATATTTAGATTCAGTTTTTTT
CCAGCTTGATAACCTCTGTCTGAGTACCTTCTGGGTCTTG
ATTCCATTTTGAGGTATTCATTCTCTTTTACTATTACTAT
CCCTGGCCTTCCAGGGATATCTCATAAGTACTGAGGAATT
GCTTGTCTACCTTAACTACTATGCTTCATGCCTTTGCTCT
TAATGTCTCACTGCAATTATTTCCATATCACTGATGCAAT
CAATTGTCTAGGCCTTGTTATAGTGCTTCACCTAGTATTA
TACTTCTGACACTGGTGGGTGCTGACATTGATATTCACCC
TCATCTTAGCCCATTGTTTGAAGTATAGCCTATTTCATTA
TTGCTGCACTTGGCTCCTGGACTGCCATTCATGATGATGT
TGTTAGTAACAGGTCTTTGCAGTTTTAATGTCATGTGATC
CTTCACAGCCTAGGTTGCGGTTCTGCAAAGTGAGTAGGGG
GGGCTTCTTATCATCTCTGTTGAAGTTCTGCAGATTTAGA
ACTCATTTAGTTGTATAAAACACCATTCTTTCCTTTCCAG
AGTATTTACATGCCAGCAAGATCACTGGGTCCAGGTCAGG
TTCATAAAACATCCACTATAATCTACTGGGAGAGTTTCCA
TTGGACTCTTGGACCCTTATTGCCCTTGCCATGAATTCTG
TCTCAGGAGGGTAGATCATCTTGTAAATTTTATGTTATCT
GCTTCCTTCCCTGACATTTTACCACAAATTGTGTGTGTGT
GTGTGTGTGTGTGTGTGTATATATATATATATATATATGA
ATGATGTAAGTTCTTTTCCCAAGAGGTTCATTTTAAATAT
TATCTGTAGTATCATAACTGGGTTCATTATTTTATTACCT
TTCAGCTTATACTCAACACAGAAGCCAGGGTGATCTCGTT
AAAATATGTCAGAGCATGTCTCCTCTCTACTCAAATGCTA
CTGTGGCTCCCTTTCCCAGTGTAAGCAGGTTCCTTTTTAT
CACTCTTAAGGCCCTTTATGTTCTGCTTGTTCCCCTTTAA
CTCTCTGACCTCACCTTGTCTCATTATCTTCATTTATCAC
TCTTTTAGATTTTTTTTCAATATGAACAAATATAACTTTT
TTTCAAGGCTATAGTCTTTTTCAGGGTTGTATAGTGTTTC
TTAGAATAATAATGTTATAATCATTTTCAGATTGATGGAC
ATATAGATTATCTTTCAAAACTTGGCTAATTGTAAACAGT
GCTTCAGTAAACGTTTTTATATATATGTTTGCATGCATGA
AATATGTAATTTCTTGCATTTTATAAAAAAGGATACTTTT
TCTGTTACAATTTCTTTAGCAGCTCCTTTAGAAAGGGTCT
TTTCATGATAAATCTTTCAGTTTTGTCTTTCTGAAAATGT
ATTTATTTTCCCTACATTCCTGTTTGCACAGTTTTTGAAT
ATATTATTCCACTGTCTTCTGGCTTCCATTGCTGCTATTG
AGAAGTCTGCTGTCGATATAATAATATATGTAGTTTTCTA
CTTATCTCTTTTCTCTCTAGGATGCTTTGAGAGGTATCCA
TATCTTTTTATACTTTGCAGTTTCATTGCGATGCCTCTAG
TCATGTCTTTCTTGAGATCTTGCTTGGGTTTGTTATTTCC
AAATCTGAAGATTTGTCTTTTATCAGTTTTGGAAAATGAG
CCTTTATTTCTTCTAATATTATTTTCTTTCCTCCTCCATT
ATATACACTCTGGTCTCTTTGGTCTGATCTTTTAGAAATT
TAAATAGATTTATTTTATTCTGATCTCCATTTTTCTTATG
GAGAAAGAAAAATGTGTCTGACTTAGTTCACTGTTTCTCT
CTTCAGTTTTATATGATGTGCTGTTCTATTCATTGAGCTT
TGAATTTCATAGATTATATTTTTATATTTTTAAATGTTCT
AGTTTTCAAAATTTGCTTGTTCATGTTTTGAATTATTATT
TTATTATATAACATTTTAAACATCCTTATAATATATGCTG
TTTCAGGTAATTTTAATACCTGAAGCCTGTGAGGGAGGAA
CAAAACAAATTAGTATCTTAATTCCATTCTTTGTGTCTGA
TGGTTATAATCACAGGTATTTAGATTTTCTGTAGTAATTT
TGAATTACACATTTATGTTAGGCAAGACCTAAGTTGAGTG
TTCCTTCTTCAAGAGGGCATTTATACTTTCCTTTTGTCAT
GTGCCTGAGGTGCCATCTCTTCGGGGTGACAGGATCCATT
CCTAGGCTTTGTAGATACAAAGATAAATGAGAGTTACTGC
ATTTACAGTAAGTTTCTTAGTGACTTTATTATATTCATTA
GATCTCAAGTTTATTCCACCTTTACTTTTATTCTAACTTG
AAAGTATCCTGAAAGAAAGGTCATGCATGGTTTAATTCAG
TTCTTTAATGTTTTGTTTTAATGTATTTTTCATTTTAAAA
TTAATTTTAAAATATGTTTAGTAGTTTTTCTTGATGTAGC
TTACACATGTTTTTTTGTTAGTGAACTTTAAGTCATTTTG
TAGTTAGTATGATTCTATTCATGAATTTTAGCTTATTCCC
AAATCATTGAAACTGTGTTATATTCAGGAGTGTTAGAAGT
CTCCTGTACTTTAGGCCATCTTTATATCAAACAAGAAAGC
TTTGAAGCATTTGCACATCTACCCAAAATTACTTTTTGGT
GTAATATGAACATTATTTTAAATGTCGTGAATAAAACAAA
GCTGTTTTATGAGCAGTTCAGTTAATTTTACATTCTGAAT
TTTCACATTAAGACTTTTTTTGAAAATGTTTTACTTCAAA
GAGTTAAGTATAATGAGTATTGTGAATAAAAATACGTCTT
CTTTTTATTTAACCATATACTTGGTTTTTTATAATTTTTT
ATAAAGAAAAATTATAAAGAATTATAAAAAATGACAGTCT
CATGCTAACTTAAAGCATGGCCTCTTACCTTCTTTCCTCC
TTAAAGGAATCATAATAAAAGCTATTGCTTTAGGATGTGA
TCTTAAAGCAACTTTAAGATCTTAGCTGACTCAAAGGTAG
ATTAGGTTCTATATGACAGATCATCTTTCTACAAGCAACC
TATTACATTTTTTTCCTTGTGTTCTTGTAAAAACGTTTGT
GTTGGCTTTTAATGATTAGTATCTGAAAAATGTCAAAACA
TTGATTCTCAGTTGTAAGTTCCTTGTCATAGATTAATCAA
GATTGAACATCTGTGGTACAGCATTTCTTTCCCTTTTTTG
TTGTGGATTTTTTTTTTAAACTCTCATGAAGGGCCCTTGG
GACAGATGGCCCCTCACTGTTGATGGTTCGATTACCATGA
TCACCCACAGCTTCAGAGGAGTGCGAAGAAAAGAAATTGC
TTTCTTTGTCAAGGTGTTTTCAATTCAATTCTCACCCATT
AGCCCTGTTTGGTTAAGTTTGGAATTACTCTATCAGGTGA
TTGATGAAGGTTTTCATTTTATTATAATAGGTACTGTTTA
AAAGGAATGGATGTAGCAAAATGATATATCTAACATGTTA
TGAGTTGTATTTTCTTAAGGTTCTTTGAAGTTCCATTTTC
ATTACCTTAGTTAGAATTTGCTAATATTTGCTCAAAAAAG
AGCTTCTTTTTTTTAAGTTGTGATGCTGATTTTACATCTT
TCTAGAAATGTTAGAAAGGTTAGAATTATCCGTTATCCAA
ATTGCTTTTTAAGGTTTGAGTTTCAAAAACACCACAATTA
TTTTAAAGTGCTAGTTTGAGTTTCCAGGATGGCTTATTAG
AATGAAGATAATCACAATGGATTATTACATTAAATTTTAT
TTCCACCATTGCTTATGTGCATTGTTAGAATGGCAAACAA
ATGGACATATTTTCAAAATTGCTTACTTTTACTTTTAAAT
GTATGCATTATGTAAAACAACAAATAGAAGTGTGATCTCT
ATTTCTGCAAGTGATTATAAAGTAAAGGATCTTAAAATAA
TATTTTCATTTCTGCGAGGTTTTTATATATATGAATCAAA
CTTACATGATTCAATGAAAAATAATTTTAATTTAAAATCA
ATTTAATTTTAATTTTAATTTAATCTGAAATCATTTAATT
TCAGATTGAGTAGGTATTGAATTGAGTATTATTAGTAATT
AATCTCCTTTTCTAGGTTTCTTCACATAAAAATTTCCAAG
TATTGTCAAAGGAAGTCTGTAAGATTTAGGCCATTGTTTT
ACAAAATACTTAAATATTTGGCTTGGTGAGAATGTCTTCC
TATAGATAACTAAGAAACTTTTTAGACTTGTGGATGTTCT
TTAAATTACTGTCTAATGAATGAACAGCAAAATCAAAGAT
CAACCAAGTATAGCAAATTGCAGCAGCATATTTTAGAAAG
GATGCTATATAAGAAGCAAGGATACCTGAATCCTGGTCTT
GACTTCAATAGTTACTAGCTCTAGACACAGGATACAGTAT
AACTTTGGGTGATTAAAAAAAAAATATTTAATGTCCTTTC
TCATTCAGAAAATACAAAGTTTCTATCCATACATAATGAA
CCTTTTCTTGAAATACCAAATAAGTAAATAAAGGAGGCCT
TATTATTATTATTATTATTATTTTGCATTCACAGATAGTC
TTCCTGTTGTTCATATTGGAACTAATTGCTTAAATTCACA
AAAGAAAGCATTGTAAGACAGCACAGCAAGAAAAATTTTC
TGACATCTGAGTTGGAAAAGTATAAAAGGACATATATCTT
GTTTAGGTATGGACTACAAGTATGTATATATACAGCATAC
AGCATATAAAGTTAGAGGGAATTATAGGCAGTATATCTTG
TGTACATGTAAATATAGTCCTCCATAATTGTTCCTTAAAT
CATATGGTTCCAGTGTCACAAAACACTCAGTTTTGAAATA
AAATTCTTTTCCTTGGGATATGGAAATGGAATTATAGTAT
CAGTAGTATTTACTGGCACAGAAAGGGTTTTAAAAACATT
TTGGTGGTATTTTTCTTGCTGAAATTATTTTCTGCTCTAA
GTGGCATAGTTGATGTTTCTAGCCCTATGAAGATATATTT
GTTGTCATATCAAGTATATATGTAATAAAGGAAAATATAA
ATTATTTATTGTCATATTTTAAAGAATATTTGTAATAAAT
ATTAAATATCTTAACATGTGTCACATAATACTTATCATTG
TGAGAGATACATAGTCCATGCTGTTAGTTCTCAAAGTGTG
TTCCTGAGACCAGTAACATCAGTATTACCTGAGAGCTTGT
TAGAAATGCAGTTTCTCAGGCCCACCTCAGAAGTTTTATG
TATGGGACCCAGCAATCTGTTTGTCTAGATGTTTTTGTTA
AAGTTCGAGAACTACTGAATTAGACCTTTAAGAAGATGCT
AAAATTAAATATTATCATCTATAGGTTAACTTCAGAATAA
TTTGTACAGACATCTGCTTATATATGTTTTATCAAGATTA
GATGTAGTCTGAATTTAAAACCTACCAGCAACGAATTTGT
TTTTATTTTCACTGTTGCTTATAGTCTTAAGGTTTATAAT
ACAGTCTATCATACTATTCTTTTTTGAGTGGATCATTGAA
GCTTTTTATTACTGCTTTGTCAAAATAAGTGATATCTTTC
TATCAGTGCAGTAAATCTGTGTTTTGCTCGAGTCTGTGCC
AAGGAAAAATGGCAAAAGTGTTGGTCTTCTGGATCTCTGG
CTTCACCGAAGTCATTTGTGGCCCTAAATGATTGAGTGAA
TTACTTCCTTAAACCCTCCCCCCCTTTTTTTTCCCGAGTC
AGGCTGTTGGCTCACACCTGTAATCCTGGCACTTTGGGAG
ATTGAGGCGGTACGATCACCTTAGCCCACTAGTTCAAGAC
CAGCCTGGGCAACATAACGGGACCTCATCTTTACAAAAAA
AAAAAAAAATTAGTTGCACATGGCGGTGCATGCCTATAGT
CCCAGCTACTTGGGAGACTGAGATGGAAGGGATTGCTTCA
GGCCAGGAGAGTGAGGATGCAGTGAGCCATGCTCATGCCA
CTGTACTCTACCCTGGGTGACAGAGTGAGACCGTGTCTCA
AAAAAAATTACAATAATTAATGAGTTTGAAAATTATTTTG
GCAGATGTAATAAAATATAATTTTAACTATACTTATTAAA
TTACATGCTTAACAAACTTTTTCAAAAATACCACATGTCA
AAAAATGTATTTATATAGTACACTTGGATAAACAGATGAG
ACTCTTTTAACATTAACCTAGAGAGTCTGAGGGAGAAAGA
GACAAGGAAGTTGATCTGCTGTTTTTCAAAACCTACTTCT
GATCATACACAGAAAGCATTGTGTTATTCATAAGTAGAAG
ATCCAGACTTCAGCTATGTGGTTTCATAATTCTACATATA
ATTCCATTTATTTATGTCAACTTATTTCTGAATCCTACAG
TCTTCAGTTATATGTAGTAGACCTTTAATTGAAAATATGC
TGTTTTAAAATACATTTGTATGGTTTGGTATAACATATAA
TATTAATGGACTTTTCGGAAAATATGACTTCCCTTTTATT
AGCGTTAGATACGTAATTCAGATCTGCAGCCACTCTTTTA
GATTATCTTCCCATCCACCTGACTGACAGAAACCTCACCC
CGACAGAATCCGCCAGTTTCAAGAAATCCCACTTTGCTGC
CATTAAATGCCATGCTGGATATCTACCTGTATTGAGAACT
CAACATTGCCTGAAACGGTTATTTCATACCTCCTCCTTAA
AACTCCAACAACTTTTTTTTGTGTTTTAGCAGAAAGCTTT
GCTTTAGAAAACTACCTACTACATAGAAAAATATTAGCAG
TTTTTTCACAAAACTCATGTTTTTGCACTACAAATTTACT
TGGCTTTATGTCTTTCCACTTCTCTTTTTCCTATAACAAT
CGAAAACATCCTTCAGCTTCTGTCTGAGGCTCCTCTCACT
GTCTTGATCTGAATTCCAACTCTTCCTGTCTTCTCAGGGA
TCTTGTATTCCTTCTTTGCTGGCTCTCTGCTAGCTCATTA
ATTCCCATAGCCTTTTAAACATGTACAAGTCTGTACCAGT
CAAAAGAAAAAAGCAAATGTTTCCAGCTTAATCTTTCTGT
CTACCTTTACTTTCCTCTACTTTGTGTATTCCTTCTTAAG
TAAATTGCCTCTGTACATACTGCCTCTCTTTCCTCATACT
CACTCATTCCATAATCTTAAAAAATCGGCCACCTCCTTCC
TACCCTTTCTCTGAGGCTCATCTTACTGTAGTGTTATGTC
TTTTAATATAGTTGCCATCCTTCAGTCATCATCTCTCAAT
GCATTGCAGCATTTGTTGGAGGGTTTCTTTTAGATATACC
CTCTTCTCTTGACTTTCATAACAACACACACTCTAGCTGC
ATTCTCCCTTTCTGGTTGTTTTTTCTCACTTGATTTATAC
TACTGTCTGCTTCAGTGGCTTCCCTTGCTAATCCAGCTTT
ATCTCTAAACATTCTCTCCCTCTTAGTCTACATTCTAGAT
ATGTTAGATGTTTTTTCTGTTTCTAAAAGGTATTCTGCTT
TCTTTTACCCTTCAAGATGTCATGCATACTGGTTCTTCAC
TCTAAAATGTTCTCCCCTGCCCACTTTATGGCCCAGATTA
TCCTTTGCTTGTCTAAATTGTGTCAATTTATGTCCTTTCC
TTTTGAAGTCCTTTAGTGACTCTCTAAATTAGATTTCCTA
ATTATGTGCTCCTGCAGTACCCCTTCTTCTAGTATCATAA
AAATGCATTGTTTTATTACGTTATATATTTAGATGCTCAT
CTTTTCTGTAAGTAGTAGACCCTGTTTTGTTTAGTTGACC
ATTATATGTCCACAGGTGAAAGAATAAAAAGCATACATGA
CCAAAAAATCACACATTTTCTTTAATGATTTTTGCTCATT
TATATTCAGAAAACATCATTGCTTCATTAGGAACACTTTT
TTTTTTTTTTTACATTTTTAAGCCAATGAATTTTCAAGTT
GAGTTCAAGTGTTCCTACAGTATGCCTCACTTAAAAGAAT
ATTTTGTACAAAAAACGAAATTGCCCTTTGACGTTTCTTT
CTGTGAATGTTGTAGGGCATTGTAAGGCAGGGACTTTTTC
TCTTCCTTTAGCACTGCATAGATTTTTGAATGCAATAAAT
TGAACTTAAGTTAAATTGGCCACAAAAATGTGTGAATTAT
TGGAAATTATCTAAAACATGTGCTTCTCACATCTGAATAA
AGAAAGCTGTAACTTCGGACATTACCTAGCTACATGAGTA
AATAACAGTCCTCATTGTTTTGACCTTAGTTTCTTCATAC
ATATTCTTCTACAGTGTGGGTATATCAGGTACTGAAACCC
ATAATCGAGAAAAATACTAATATTACATGTTATACTTTTC
CAAAAGTATGTAGTCTGTGAACTGCAATTTTACAAATGCA
TAAATTTGAAGATACTGTATATTTAAGTAAATATCCTTTT
GTGCAAATTGGAAATCTTTTACTGCATACTTTTTGTAGTA
TAGTAGAATCTCACTGGTATTCTAAGTTATTTTAATTTTG
TTTTCAGTTAAGGACCAGGAAATGTGAAATATTTGATTGG
GAAAGAAAATATTACTGACTTTATCTTACTTTACATTTTA
AAAAAGCCTTAATGTGAATTTGGCATCCTTATGTTGATGA
TGTGCAAATCATACTTTAAATATTCATCTTCTAAAGTTAC
TGATTTAATAAAAATTTGTATTTTTTTCTTACTATGCTAT
AAATATCTGTTATTAAACTAAGAGATTTAATATGTTTATG
TCAAAATCAAGTATTCTTCCTTTTTGGTTTCTAGAATGTT
GGCAGTAAAGTTTTTTTCTTAATTAAGATATGGAGTCCCC
TTTGATTTACTTGTAGACATTGGAAAAAAGAGAAACACAG
TGTATATCAGTCATAACTGGCAACAATGATTCCCACCAGC
AGTTCTCATCCTTTCACCCATAAAATCAGCATAAAATTGA
CCTAACATTGCCAGATCAGATTGAGTATCTGGAAAGTAAT
CCTCAGGGAACAGAAAATTCAGTCTTTGTGCATAAAGTTG
TTGAATCGGATTATTTTTTCAGAGCCCTTTTGTTTCTTCC
TTTGCAGTACTTCTCAAAAGTTGCTACAAAGATGTGTCAG
ATGTGGTCTAAATCTAATCACATAGGCAGTAACTAAGTTA
ATCCATTTCAAGATATGGATGCACGTGATTATAATAATTT
TTTGAGTGCTGAAAGGTAAAATTCATTTAATGAAAATAGC
TGGGATATTCTCTACTTTGTGATTAAACCAATAGATGCAG
TTTTCACGTACTTATTTGTTCTCCCTCCGAAAAAACAGAG
TGTACAGAAAAAAAAATGGTAATGAGGAAAAGTCAGGCAG
CAAAACATATTTAGGTAAATGCTACAAACAGCAAGTGCAA
ACTGTAAGCTATTCAATAACATAAATATCCTTATTTAAGA
CAGTTGTAAGAAAGTTGTCACAAATATCTTCTCAAATAGT
AATTACAAAGTTGACGTTACTTAAAAGGGATATTTTAAAT
ATTCACATTGAAACTCTGTAATTTCATTATTCATGAGAAA
GAACTGTTCTGTATTTCTGCATGAAGATTTGTTTATGTAG
CCGTTAGTAATTATATTACTTTATGAAGATAAAAACTTTC
ATTTAATGTTTTATGAAAATTCTGTCATATGCCTTTGTTT
TATGAGATTCAAATCTTAGCAGCTACCATTTTGGTAAAAC
TGCCATATAAATATATGTCTATTTTTTTAACTGGGAACAT
AATTATCCACAAGACATTTATGTTTGAGTGTTTTTAGGTG
ATGTGTAATACATTCCACATTCATTTTAGAAATGTATACA
TTTTGTTTTATATGAGGATATAATCATTTAATATTACCTT
CATAAATTTGTAATGTATTATTCTTATATAAGATGTTTTA
AATTATTGATTTTTATTATTTATATGGAAACTTTTTAGTC
CTTAATAAATAAAAAGTTTAATTGTCCAAAACTTACTTTT
TTCTTTTTAATTTAAAATACCTGAAAAAAAATCTGTGGAA
CTTAAGTATAAACACAAGAGGAGCCAGCTCATGCTAAAAA
TGTTGCTAGACATTTATTGAGTTTTGGAATTAAAAGTTTT
GAAATATATATGTATATATACTTAGATCGTATTTTTTAGA
AAATGGTATGAAATATTGGAAATAATGGAATCAAGCTGTA
AGTTTTCACTGATTGGTACATGAAGTGTTATCTTTGATCC
ACAAGTCCTTTTACTTGGCGTGGAGTTCAAACCCTGTCAT
ATGGGTGGTACTTGTTACTCATATTAGTCTTATCTTGGGC
TTTCAAGTTTTGTTTTGTCCAGAAGAAATAATCCATTATT
CACTATCCCTTTAAAACACATTTGAAGTGTTCAGAAGTTT
ATTTTTGACAGAATTAAACCATAAGTGTATGACTAAAATA
TTTATTAGGGCTTACTAAACTAAGATATTAGCATTTTATT
GTGTTAAGTAGAAGAAAAATACTGTGAAAAACAAAGAAAA
TGAAAAACAGGTGTGAATATTTATAAAACAATATTGATTG
ATATATATTAATTACTAGATAAAACATGTTAGAAAAATTT
CTGTGAAATGTCCTGAAAATATCAGTTGTATTTTAAATGA
GCTGCTTTACATCTATTTACCAACTTACCTATTACTGCAA
ATGTGAGATTTAAAAACTGATATAAGGCAAATATTATTAC
AGTTTTTATAAATCTTAATTGGATTTTTAAATGGATATTT
AAGGTGTATTTTGGTCTAGTCTCTGAGGGCTATATTTTAT
TACATACTTGATACATTTATATTTTTCTTTTCAAAGTAAT
ACCAATATTTTAAAAGTGTAGTTAAAATAGAAAATTCAAA
GTTTAAAATCTGAAAATCTAAGGTATGTAAAAAAAAAGTG
AGTTACTAAAGGAAATACAGTAATGATTTTTAATAACCTG
ACCAAATTATTAATATCATTTATTTCTATTTGAAGGTCAT
TACATTTCTTAAAAAGCCAAATATTTAATTATAGAAAGGA
AAAGAAGTGAATGTCATCAACTATAAACGTTTAAAGAAAA
ATTTAAATGTTGTAATTAAAGTAGCTTTGCCAATTTTAAG
AGTGCTTAACCAAGACTGTTCCTTTAAATGTGTTATTTTG
CTGCTGTTTAATTATACACGTCAATTATTTACAGATCCTG
TGGTATTGTGGAAATTCCCAGAGGACTTTGGAGACCAGGT
TGGTACCACGTAATTAAAAAAAAAATTAAAGTTGAAGTAT
TATGATTGTTGCTACTATTACTGCTGCTGTTGCTAGTGTA
ACTACTACTAAACATGGATTGCTAAAATTATTTTCTCTTG
ATCAACTGTGAGAAAAAAATGCATGTGTGCAGAATATATG
GAAGAATCTTTTAAAGTTACCAAGTAGATATGTGATGAAG
AAGTCCTTATATTGAAACTCATAGGGACTAGATGTTTAAA
CTTTCAACATATTTTATACTTGTTTAATTTATCTATAGAA
TATATCTTTGAAAACATTAAAAACAATAAAATGTTGACAA
TGTGAAATCTTTGTTAAATATACTCTTATTATTTCTGTGT
ACTTAGAAATAAGTGTTACTGCCATAAATAAGTGATCTGT
TCTCTCCTTGTCACAGTAATATCTGAGTCATTTACATATA
GAAGTTGAATTATCACTATTTTTTCATTTTAAAGTAGTTC
TTACCTATAGGCTTACTTTCTTTAAAAAATATATCATGCA
AGACAACTAGATGAATTTATTCCATTTGCATTTTATATTA
TAGTCTTCCATAGTTCCTCAAATATTTAGTATGACCAAAA
TGGTGAAGTAATTTTATATGATATATGTAAATAGAAAAGT
CATTTAAATTTTGTTATAGATTTATCATTTTGATGTTGCT
TTATATATAATATACAGTAAACAATACAGATTTAAGGATT
TTTTTGCCAATGATTTTTTTGCTTTTTTAAAAATTGACAC
GGCCGGGCGCAGTGGCTCACGCCTGTAATCCTAGCGCGTT
GGGAGGCTGAGGCGGGCAGATCACGAGGTCAGGAGTTTGA
GACAGCCTCACCAACATGGTGAAACCCTGTCTCTACTAAA
AATACAAGACATAGCCAGGTGTGATGGCATGTGCTTGTAA
TCTCAGCTACTGGTGAGGCTGAGGCAGGAGAATCATTTGA
ACCTGGGAAGCAGAGGTTGCAGTAAGCCGAGATTGCGCCA
CTGCACTCCAGCCTGGGTGACAAGAGCAAGACTTTGTCTT
AAAAAAATAAAGTTGACATATTCTACACATATATAGGTAC
ACTGTATTTCAATACATGTATACAATATGTAATGATCAAA
TCAGGGTAATCAGCATATCCACCACCTCAAACATTTATCA
TTTCTTTGCACTGGGAATATTCAAAATCTGCTCTTCTAGC
TATTTGAAAATATATGATAAATTCTTGTTAATTATGATTG
CCCTACAGTGTTATAGAACACTGAACACCAGTCCTCCTAT
CTAGCTGTCATTTTGTACCCATTAACTAACCTCTGGCTAT
CAGCCCCAAACCCCTGCCTGCCCTTCTCAGCCTCTAGTAA
CCACTATTCTACTCTACTTCTATGAGATCAATTTTTTAAG
CTTCCAATATGAGTGAGAACATGAGACATTTGTCTTTCTG
TGCCTGACTTATTTCACTTAACATAATATTCTCCAAGCCC
ATCTGTGTTGCCATGAACGACAGGATTTTATTCTTTTTTA
TATAGCTGAATAATATTCCATTTTGTATGTATACCATATT
TTTTAATCCATTCATTTGTTTATGGACACTTAGGTTGATT
CCACATCTTGACTCTTATGAATAGTGCTGCAATAAACATG
TATCTCTTTGGCATACTGATTTTCTTTCTTTTGGATATAT
ACCCAGTCAGGAGTGGGTGTATATCAACTTTCAGGTTTGT
AAATTGTGAGAACTGCATCTGTGGACTTAAATTATAGTGA
GTTTCTGTATTGTGAATTTAACAGTGACAAGATTGTCTTA
TCCCCTTTATTTGAAAACATAAGAAAGGAACTTGGTCATC
AGGTATCCAGCAAAAAGTACTTATTTCTATCAAAACTTAA
ATTTGTGTAATAAAGAACCTGGAATAATATGTGAAGCTAG
TAGGACAAAACATAGGGTAAACACTTCAGGATGTTGGGTT
GGGCAAAGATTTCATAAAGAAAACCTTAAAAGCACAGGCA
AGATAGGAGGACTGGTGTTCTAGTGTTCTATAACATTGTA
GGGTGATTGTAATTAACAAGAATTTATCATATATTTTCAA
ATAGCTAGAAGAGCAGATTTTGAATATTCCCAGTGCAAAG
AAATGATAAATGTTTGAGGTGGTGGTTATGCTGATTACTC
TGATTTGATCATTACATATTGTATACATGTATCGAAATAT
CACAGTGTACCCATATATATGTAGAATTATATGTCAATTT
TTTTTTTTTTTTTTAGACAAAGTCTTGCTCTTGTTACCCA
GGCTGGAGTGCAGTGGCACGATCTCAGCTCACTGCAACCT
CCGCTTCCTAAGTTCAAATGATTCTCCTTCCTCAGCCTCC
CAAGTAGCTGAGATTACAGGCGTGTGCCACCACACCCAGC
TATGTTTTTTATTTTTAGTGGAGACGGAGTTTCACCATGT
TAGTGAGGTTGGTCTCGAACTCCTGACCTGGTATATATAG
TGGGATTGCTGGATCATATGATAGTTCTGTTTTTAGTGTT
TTGAGGAACCTCCATACTATTTTTTATATAATGGCTATAC
TAATTTAAGTTCCCACCAACAGCGTATGAGTTCCCCTTTC
TCTGCCTCCTTGCCAGCATTTGTTAATTTTTGTCTCTTTG
ATAGTAACTATTGTAACTGGGGTGAGACGATAGTTCATTG
TGGTTTTGATTTGCATTTCCCTGATGATCGGTGATGTTGA
GATTGTTTGATGTGTCTATTGGCCATTTTTATGTCTTCTT
TTGAGAGATATCTATTCATCTCATTTGCCTGTTTTAAAAT
TGTATTATTTGTGTTTTTACTGTTGTTTGAGTTCCTTGTA
TATTCTGGATCTTAATAATTTGTTAGATGATTAGTTTACA
TATACATTCTCCCATTCTGTTGGTTGTCTCTTCAGTCTGC
TGGTTGTTTCTTGTGCTGTGCTGAAGCTTTTTAGTTTTAT
ATCATCTCATTTGCCTATTTTTGTTTCTGTTGCCTGTGCT
TTTAAGGTTTTCTTTATGAAATCTTTGCCCAACCCAACAT
CCTGAAGTGTTTACCCTGTGTTTCATCCTACTAGCTTCAC
ACTTTATTCCAGGTTTTTTATTATACAAATTTAAGTTTTG
GTAGAAATAAGTACTGTTTGCTGGATGCCTGATGAGCAGG
TTCCTTTCTTATGTCTTCAAATAAAGGGGATAAGACAAAT
CTTGTCACTGTTAAATTCACAATACAGAAACTTACTATAA
TTTAAGTCCACAGATGCAGTTCTCACAATTTACAAACATG
AAAACTGATAAAAGTATGTGTTTAAAGCAGTTCATTCAGA
AATAAGCCTACAGACATGTGATTTTGAATAAACATGAAAG
AATACTTTTCTAGATGTGAAAGTCAATCTGAAAGACTTAG
AAATTACACTCAAGAAGTCTGATAAATTGGAGTGATAAAT
ATTAATTACATCTAGTACAACCTTTGACCATGGTTTCACA
TAAAAAGAGGGTATAGAATTATAATTTGATTCTAACTTTT
TACAGAAAGGATAGATTTATAAATATCTTAAGTATGTAAA
GGAACTTCCTACAGTGAAGACATGGGAATAAGAAGTTTGC
ATTTGTTCTCAAGTAGCTTGTAGTTAGATTAGAGCCTTGC
TCACTCATTTTGCTGTTCATATATGTGTGTATATATATAT
TTCTCAATTCTGTCTTGTCTGTTCAACCAATTACAAAACT
CCTATTCCTGTTCAGTTCTTTTTTTTTTTTTTAATTTCTA
CCTTTTACTTTTTAAACTGCCCCTGAGCATTTTTAGGGGT
TCTGAAGACTCCCAACTTTGGGTTCACATGAAAGTGATAA
TGTACTTGTCAGGTCCAGCTTGGAATTTTTAAATTTGGGG
CTTAATTGTTGTTCTGTTTCTGAAACTGTGAGATCACTGA
AACATCAGTAAGCCCTCATAGCTTAGTGAAATACAGAAGC
TCTTAACCATGTAATGGTGATGAACATTCATAACTCTTAG
GATTCTAGTTTACAACAGTTCTTATAGCCTTCTTGAAGGT
TAGAGCTGAAAGGAACTTTAGATACCATTTTGTGTATCTG
TTTCATTTTACATCTAAAGAAATCAAGCTTTACATGGGAA
TCTAGTCAAGGGCCTTGAATAATCGTTTTGCTGTATACTT
TTTAGGGAATTTATTGAATTCTACAGAAGACACAAGTACT
CTGTGTACATTTCTTAACCCTTTTCCATTTTACTGCTTTT
CTCTACCAACTGCCTGCTCCTTAGCTAGCCTTTTCTCTGG
ATCTGAGGCTACCTCAGTAATTATAATCTTAAAAAGCTCT
TTGTTTCACTCTTACCATGCACTGGGCTCTATACTAGGTG
CTTTATACTAGGTGAGATTTATCATGCCAATTTATCAGAC
TTCTTGAGTGTAATTTCTAAGTCTTTCAGATTGACTTTCA
CATCTAGAAATTTTATTTTTAAATCCTCCCAGGACTAGTG
GGAGATAGTATCATCCCTGAACTGAGTCTTAAGTCTTACC
TGAGGTCACAGAGCTTGTAAGAGGTGGAGCTAAGATTTGA
AGACATGTTTGTCTGACTCAAAGGCATGTACTCTTAAATT
TTTAGCTTTATTGTTTTTTTCTGCTTGGAATGTTGTCTCA
AACTTTCCTTACTTATTTTAGCTCCCTTAAAAAGGATTAT
TTTAATCATTTTTCTCTTTTTGTCTTTAGAATTTAAAAGC
AATATGTAATTTAGTCCAAAGAAATAATATCAATCCATTT
ATCATAACATGGACTTGTAGGTCCCTGTAGACACTGGTTT
ATTATATACTTCTTGCAGTATGTTTTCCTTCTTTTGGCAA
TTGAGGAACCAGTGGGACAACTGACATGGCATTTCAGGAG
CTTTGATTATATATTTTTTCTTTTTTTTGATACAGTGGGT
GGTTTTGTACAGGAGAGTATTGGGAGATAAAACTATAAAA
GTAAATGAGCTGGGTTTTGGTGCAGTTTGCCTTGCTGAAG
AGTTGGTCCTTCAAGTGGGAGAGATTTCAGTATGGATTGG
TTGTGGTAGAAACTATGGTCTCCCAGAGTCCTGGGATTAC
AGGCATGAGTCTGGCCAAAAAGTTTAGTTTTGAAGGACTG
GGGAGAGATGGAGAAAAGTAAAGAAGAGAGGATGAGTTTG
ATTTTTATCATTTCAAGAAATGTTGAACAATTTTCTTTGT
GAGTGACGAGAGGAGGCATCAGAGATTTGAAAAGAATGGA
GAATGTTTGCAACCCAAGAAAATAAAAAAAGTGTGAATAT
TCAAATTTGGGAATTTCCGTAGAGGTAGGAATAACTTTTA
TTGTAGGCAAAAAATATAATCAGTAAGCCAGGGAAGCAAA
CCCATCAAAATTGACTGAAGTTTATTTTAACAATTTTCGT
AGCTTCTTTTCAGAGTCAGATATTATCAAACAAGACAAAA
ATCACTTTTTATTCCATTGTGTGCTCATGTTCAAGAGCAA
ACACTTTAAGACATCTCAGAGGTCTGCAGTCAAAATGATG
AGGATGAAAAGTAATAACATCATCATTCATGGTATTTGTG
TTAACATCCAACAAATTCATGATTGCTAGTATATGAATCC
ATACCTCTTAAAAATGTATCAAATTTAATTTCTAATATAA
TACATTTCAATATTTATACATGAACAACAGCTCTGCAGGG
TCCTTAATAGTCCCAATAAGGAAAATGAGTATAGAGGTGT
TGTGTTTTTTCCTTCCTTCCTTCCTTCTTTCCTTCCTTCC
CTCCCTCCCTTCCTTCCCTCCCTTCCCCCCTCCCTCCCTC
CCTCCCTCCCTCCCTCCCTTCCTTCCTTCCTTCCTTCCTT
CCAGCAAGGCTGAAGTGGGCAAACTGCTGTGTCTCACACC
TATAATCCCAGAGCTTTGGAGGTCGAGGCAGGCAGATCAC
TTGAAGTCAGGAGTTTGAGACCAACCTGGCCAACTGGTGA
AACCCTGTCTCTACCAAAAACACAAAACAATTAGCTGGGC
CTGGTGGCGCAGGCTTGTAATCCCAGCTATGTGGGAGACT
GAGGCAGGAGAATTACTTGAACCAGAGAGGCGGAGGTTGC
AGTGAGCTGAGATGCCGCCACTGCACTCTAGCTTGGGTAA
AGAGTGAGAACCTGTCTTAAAAACAAAAACAAAAACAAAA
CAAAACAAAAAAGCAAAGCTGAAGTGAACTGCTAATTTAG
GGCAAAACCATTCTTTTTCTTTAAAAAACAAAAGTATATA
CTCAGTTGTTTCTTTGACACTGTTGCCCCTAGTGTAGTCT
TAAACACTCACAGTATTATAACTTTTAATCTAAGTAACTA
ATGTCTTACAGGAAAGCAACAGCAACACTTGAGGGGTAGA
TGATTGAGAACTTTCCATCATACACAAGCATTTTAACAGA
CTGCCAGACCTGCCTACATCTGTTTTACGTTTTAGTAAAA
TAGAAAAAATGAACACATTTGTTAACATAACTCCAAGATA
ATTGCCTTTTGATAGCATACAAAAATAAGAAGAAAAAGTA
TATAGACAAATTGTGCTTAGTAATTAATGTTTTGGTGTTC
TGAGGAATTATTTATTGATTAAGTCAATTTAATATCAATT
CCATTTTTTGGTTACCTAAACATTTTGGAAATTATATTCA
AGTACATGTACTACATAATATAATCACTGTTGACATAAAG
TTTTCCAGAATAGGATTAAGTTTGGTTAAATAGAAATTTA
CATTTTATATAACCTTAACATGTCATAGTTGCTTATTAGT
TCAGTAACTTGTATACATTTGGGGAAAACATACCCAAGTA
GAATAAAATGTGTACTTGCTCTGTCCTTAACATTATTAAA
TCAGAGGAGATATGGCTATTTTCTATTAAGTCAGTTATAA
AACTTGAGTTTTCTAAAGATTTACCTTAATAATATGAATT
TGAATCCTCTAAGAATTATTTTGAAAGTCTAGCTCATTTG
AAATATTAGAAGTTCAACTTCCTTATTTTATAGATGTTTT
GGGAATATTCTATTTATGTACATTTCTCTCTATAAGTTAG
TCAGTACAGAGTGTCTTTAATTTATGAGGCTTTATAATCT
ACTTTATTGATACTCTCCAGAGATAGGGAAACATTTCATA
CTAACACAACAAGAGCAAAGGTCTTCATGAAATATAGACA
TCAATATTTTTGGTGATGTCTTTAGTTATACTATGTATAA
TAAACAGATAAAATAGATATGTAGGAAAATTGAAAGAATT
ATAAAAGTAATGCTGTATTTTCAAGACATTTTAAGTTATG
TTTTTGATTGTTACTCTTAAATTAGAGATGAAAAATTTTG
CCAAATATTAAACAAATGAATGTAGCCTAGGCAATTAGCG
TGTAGCTTTAGCTGTCTTAAGAATTTAAAATTACTCACAG
AGTACTTTGAAAGTTGCTTGTCTGGCACAGTAAAGCTGTA
AAGAAGATGACGTGGTTCTTGCCTTCCAGAAGTCTGTGAG
CAGAAGGAAGATTGGACTGGGAATCAGATATGAGCTGCTC
TGGCTCTTCTTCTTTCTTCTTTTATCTTCTTTCTTTAAAA
AAAAAAAAAAAAAAAGGAGGATATAAGTACAGAACCTGCA
GGTTTGTTACACAGGCATACATGTACCAGGGTGGTTTGCT
ACACCTATTCACCCATCCTTTAAGTTCCCTCCCCTCACCC
CCAGCCCCCAAACGGGCGCTGGTGCGTGTTGTTCCCCTTT
CTGTGTCCATGTATTCTCATTGTTCAACTCCCACTTGTAA
GTGAGAAAATACGGTGTTTGGTTTTTTGTTCCTGTGTTAG
TTTGCTGAGGAAGATGGCTTCCAGCTTCCTCCATGTCCCT
GCAAAAGACATTATCTCATTCCTTTGTATGGCAGTATGGT
ATTCCATGGTGTATATGTACCACATTTTCTTTATCCAGTC
TATCATTGATGGGCATTTGGGTTGGTTCCATGTCTTTGCT
ATTATAGCGCTGCAACAAACAAACGTGTGAATGTGTCTTT
ATAGTAGAATGATTTATATTCCTTTGGGTATATACTTAAT
AATGGGATTGCTGGGTCAAATGGTTATTTCTGGTTCTGGA
TACTTGAGGAATCGCCACACTGTCTTCTACAATGATTGAA
CTAATTTACATTCCCACCAACAAAGCATTTCTGTTTCTCC
ACAGCCTCACCAGCATCTATTGTTTCCTGACTTTTTAATA
ATTACCATTCTGACTGTCATGAGATGATATCTCATTGTGG
TTTTGATTTGCATTTCTGTGATGATCAGTGATGTTGAGCC
TTTTCTCATGTTTGTTGGCTGCATACATGTCTTCTTTTGA
TAAGTGACTGTTGATATCCTTTGCCTACTTTTTGATGGGA
TTGTTTTTTTTTCTTATAAATATGTTTGAGTTCTTTGTAG
GTTCTGGATATTAGTCCTTTGCCAGATAAGTAGATTGCAA
AAATTTTCTGCCATTCTGTAGGTTGCCTGTTCATTCTGAT
GATAGTTTCTTTTGCTGATAGTTTAATTAGATCCCATTCA
TCAATTTTGGCTTTTGTCGCAGTTGTTTTTGTCATGAAGT
CTTTGCCCATGTCTGTGTCCTGAGTGGTATTGTCTAGGTT
TTCTTCTAGGGTTTTTATGGTTTTGGGTTTTACATTTAAA
TCTTTAATCCCCTTGAGTTAATTTTTGTATAAGGTGTAAG
GCAGGGTCCAGTTTCAGTTTTCTGCATATGGCTAGCCAGT
TTTCCCAGCACCATTTACTGAATAGGAGATCCTTTCCCCA
TTGCTTGTTTTTGTCAGGTTTGCCAAAGATCAGATGGTTG
TAGATTTGTGGTGTTATTTCTGAGGTCTCTGTACTGTTCC
ATTGGTCTTTATGTTTGTTTTGGTACCTGTACCATGCTGT
TTTGGTTACTGTAGACTTGTAGTATAGTCTGAAGTCAGGT
AGTGTGATGCTTCCAACTTTTTTCTTTTACTTAGGATTTT
ACTTTTTACTTGACTCTATGGGGTCTCCTTTAATTCCATA
TGAAATTTAAAATAGTTTTTTTCTAATTCTGTGAAGAATT
CAATGGTAGTTTCATGGGAATAACATTGAATCTATAAATT
ACTTTGAACAGTGTGGCCATTTTCATGATATTGATTCTTC
CTGTTCGTGAGGATGGAATGCTTTTCCATTTGTTTGTGTC
CTCTCTTATTTCCTTGAGCAGTGGTTTGTAGTTCTCTTTG
AAGGGGTCCTTCACGTCCTTTGTTAGCTGTATTCCTAAGT
ATTTTATTCTGTTTGTAGCAATTGTGAACGGGAGTTCATT
CATGATTTTTTTTATTTTTATATATATATATATATATATA
TTTTGTTTGTTTTTATTATACTTTAAGTTCTACATGTGCA
TAACGTGCAGGATTGTTACATATGTATACTTGTGCCATGT
TGGTGTGCTACACCCATCAACTCGTCAGCACCCATCAATT
CATCATTTATATCGTGTATAACTCCCCAATGCAATCCCTC
CCCCCTCCCCCCTCCCCATGATAGGCCCCAGTGTGTGATG
TTCCCCTTCCTGAGTCCAAGTGATCTCATTGTTCAGTTCC
CACCTATGAGTGAGAACATGCGGTGTTTGGTTTTCTCTTC
TTGTGATAGTTTGCTAAGAATGATGGTTTCCAGCTGCATC
CATGTCCCTACAAGGGCGCAAACTCATCCTTTTATGGCTG
CATAGTATTCCATGGTGTATATGTGCCACATTTTCTTAAT
CCAGTCTGTCACAGATGGACATTTGGGTTGATTCCAAGTC
TTTGCTATTGTGAATAGTGCCGCAATAAACATACATGTGC
ATGTGTCTTTGTAGTAGAATAATTTATAATCCTTTGGGTA
TATACCCAGTAGTGGGATGGCTGGGTCATATGGTACATCT
AGTTCTAGATCCTTGAGGAATTGCCATACTGTTTTCCATA
ATGGTTGAACTAGTTTACAATCCCACCAACAGTGTAAAAG
TGTTCCTATTTCTCCACATCCTCTCCAACACCTGTTGTTT
CCTGACTTTTGTAATGATTGCCATTCTAACTGGTGTGAGA
TGGTATCTCATTGTGGTTTTGATTTGCATTTCTCTGATGG
CAGTGATGATGAGCATTTTTCATGTGTCTGTTGGCTGTAT
GAATATCTTCTTTGAGAAATGTCTGTTCATATCCTTTGCC
CACTTTTGATGGGGTTGTTTGTTTTTTTCTTGTATATTTG
TTTGAGTTCTTTGTAGATTCTGGATATTAGCCCTTTGTCA
GATGAGTAGATTGCAAAATTTTCTCCCATTCTGTAGGTTG
CCTGTTCATTCTGATGATAGTTTCTTTTGCTGTGCAGAAG
CTCTTTAGTTTAATTAGATCCCATGTGTCAATTTTGGCTT
TTGCTGCCGTTGCTTTTGGTGTTTTAGACATGAAGTCCTT
GCCCATGCCTATTTCCTGAATGGTACTACCTAGATTTTCT
TCTAGGGTTTTATGGTATTAGGTCTAACATTTAAGTCTCT
AATCCATCTTGAATTAATCTTCGTGATAAGGAGTAAGGAA
AGGATCCAGTTTCAGCTTTCTACTTATGGCTAGCCAATTT
TCCCAGCACCATTTATTAAATAGGGAATCCTTTCCCCATT
TCTTGTTTCTCTCAGGTTTGTCAAAGATCAGATGGCTGTA
GATGTGTGGTAGTACTTCTGAGGACTCTGTTCTGTTCCAT
TGGTCTATATCTCTGTTTTGGTACCAGTACCATGCTGTTT
TGGTTACTGTAGCCTTGTAGTATAGTTTGAAGTCAGGTAG
CGTGACGCATCCAGCTTTGTCCTTCTGACTTAGGATTGTC
TTGGCAATCACGGGCTCATTTTTGGTTCCATATGAACTTT
AAAGCAGTTTTGTCCAATTCTGTGAAGAAACTCATTGGTA
GCTTGATGGGGATGGCATTGAATCTATAAATAACCTTGGG
CAGTATGGCCATTTTCACGATATTGATGCTTCCTATCCAT
GAGCATGGTATGTTCTTCCATTTGTTTGTGTCCTCTTCGA
TTTCACTGAGCAGTGGTTTGTAGTTCTCCTTGAAGAGGTC
CTTGACATCCCTTGTAAGTTGGATTCCTAGGTATTTTATT
CTCTTTGAAGCAATTGTGAATGGAAGTTCATTCCTGATTT
GGCTCTCTGCTTGTCTGTTACCGGTGTATAAGAATGCTTG
TGATTTTTGCACCTTAATTTTGTATCCTGCGACTTTGCTG
AAGTTGCTTATCAGCTTAAGGAGATTTTGGGCTGAGACAA
TGGGGTTTTCTAAATATACAATCATGTCATCTGCAAACAG
GGACAGTTTGACTTCTTCTTTTCCTAACTGCATACCCTTG
ATTTCTTTCTCTTGCTTGATTGCCCTAGCCAGAACTTCCA
ACACTATGTTGAATAGGAGTGGTGAGAGAGGGCATCCCTG
TCTTGTGCCAGTTTTCAAAGGGAATTTTCCAGTTTTGCCC
ATTCAGTATGATATTAGCTGTGGGTTTGTCATAAATAGCT
CTTATTATTTTGAGGTACGTTCCATCAATACGAATTTATT
GGCGTTTTTTAGCATGAAGGGCTGTTGAATTTTGTCAAAA
GCCTTTTCTGCATCTATTGAGATAATCATGTGGTTCTTGT
CTTTGGTTCTGTTTATATGCTGGATTATGTTTATTGATTT
GCGAATGTTGAACCAGCCTTGCATCCCAGGGATGAAGCCC
ACTTGATCATGGTGGATAAGCTTTTTGATGTGCTGCTGAA
TCCGGTTTGCCAGTATTTTATTGAGGATTTTGCATGATGT
TCATCAGGGATATTGGTCTAAAATTCTCTTTTTTTGTTGT
GTCTCTGCCAGGCTTTGGTATCAGGATGATGTTGGCCTCA
TAAAATGAGTTAGGGAGGATTCCCTCTTTTTCTATGGATT
GGAATAGTTTCAGAAGGAATGGTACCAGCTCCTCCTTGTA
CCTCTGGTAGAATTCAGCTGTGAATCCATTTGGTCCTGGA
CTTTTTTTGGTGGGTAGGCTATTAATTATTGCCTCAATTT
CAGAGCCTGCTACTGGTCTATTCAGGGATTCAAGTTCTTC
CTGGTTTAGTCTTGGGAGAGTGTAAGTGTCCAGGAAATTA
TCCATTTCTTCTAGATTTTCTAGTTGATTTGTGTAGAGGT
GTTTATAGTATTCTCTGATGGTAGTTTGTATTTCTGTGGA
GTCGGTGGTGATATCCCCTTTATCAATTTTTATTGCGTGT
ATTTGATTCCTCTCTCTTTTCTTCTTTATTAGTCTTGCTA
GTGGTCTGTCAATTGTGTTGATCTTTTCAGAAAACCAACT
CCTGGATTCATTGATTTTTTGGAGGGTTTTTTGTGTCTCT
ATCTCCTTCAGTTCTGCTCTGATCTTAGTTATTTCTTGCC
TTCTGCTAGCTTTTGAATGTGTTTGCTCTTGCCTCTCTAG
TTCTTTTAATTGTGATGTTAGAGTGTCAATTTTAGATCTT
TCCTGCTTTCTCTTGTGGGCATTTAGTGCTATAAATTTCC
CTCTACACACTGCTTTAAATGTGTCCCAGAGATTCTGGTA
TGTTGCATCTTTGTTCTCACTGGTTTCAAAGAACATCTTT
ATTTCTGCTTTCATTTCGTTATGTACCCAGTAGTCATTCA
GGAGCAGGTTGTTCAGTTTCCATGTAGTTGAGCGGTTTTG
ATGGAGTTTCTTAGTCCTGAGTTCTAGTTTGATTGCACTG
TGGTCTGAGAGACAGTTTGTTATAATTTCTGTTCTTTTAC
ATTTGCTGAGGAGTGCTTTACTTCCAATTATGTGGTCAAT
TTTGGAATAAGTGCGATGTGGTGCTGAGAAGAATGTATAT
TCTGTTGATTTGGGGTGGAGAGTTCTATAGATGTCTGTTA
GGTCCGCTTGGTGCAGAGATGAGTTCAATTCCTGGATATC
CTTGTTAACTTTCTGTCTTGTTGATCTGTCTAATGTTGAC
GTGGAGTGTTGAAGTCTCCCATTATTATTGTATGGGAGTC
TAATTCTCTTTGTAAGTCTCTAAGGACTTGCTTTATGAAT
CTGGGTGCTCCTGTATTGGGTGCATATATATTTAGGATAG
TTAGCTCTTCCTGTTGAATTGATCCCTTTACCATTATGGA
ATGTCCTTCTTTGTCTCTTTTGATCTTTGATGGTTTAACG
TCTGTTTTATCAGAGACTAGGATTGCAACCCCTCCTTTTT
TTTGTTCTCCATTTGCTTGGTAGATCTTCCTCCATCCCTT
TATTTTGAGCCTATGTATGTCTCTGCATGTGAGATGGGTC
TCCTGAATACAGCAGACTGATGGGTCTTGACTCTTTATCC
AGTTTGCCAGTCTGTGTCTTTTAATTGGAGCATTTAGTCC
ATTAACATTTAAGGTTAATATTGTTATGTGTGAACTTGAT
CCTGCCATTATGATATTAACTGGTTATTTTGCTCGTTGAT
GCAGTTTCTTCCTAGCCTCGATGGTCTTTACATTTTGGCA
TGTTTTTGCAGTGGCTGGTACCGGTTGTTCCTTTCCATGT
TTAGGGCTTCCTTCAGGGTCTCTTGTAAGGCAGGCCAGGT
GGTGACAAAATCTCTAAGCATTTGCTTATCTGTAAAGGAT
TTTATTTCTCCTTCACTTATGAAACTTAGTTTGGCTGGAT
ATGAAATTCTGGGTTTAAAATTCTTTTCTTTAAGAACGTT
GAATATTGGCCCCCACTCTCTTCTGGCTTGGAGGGTTTCT
GCCGAGAGATCTGCTGTTAGTCTGATGGGCTTCCCTTTGT
GGATAACCCGACCTTTCTCTCTGGCTGCCCTTAAGATTTT
TTCCTTCATTTCAACTTTGGTGAATCTGGCACTTATGTGT
CTTGGAGTTGCTCTTCTGGAGGAGTGTCTTTGTGGCGTTC
TCTGTAATTCCTGAATTTGAATGTTGGCCTGCCCTACTAG
TTTGGGGAAGTTCTCCTGGATGATATCCTGAAGAGTGTTT
TCCAAGTTGGTTCCATTTTCACCCTCACTTTCAGGCACCC
CAATCAGACGTAGATTTGGTCTTTTACATAATCCCATACT
TCTTGCAGGCTTTGTTCATTTCTTTTTCTTCTTTTTTCTT
TTGGTTTCTCTTCTTGCTTCATTTCATTCATTTGATCCTC
AATCGCTGATACTCTTTCTTCCAGTTGATCCAGTCGGTTA
CTGAAGCATACGTGTCATGGTTTTCATCTCTGTCATTTCA
TTTATGACCTTCTCTGCATTAATTAGTCTAGCTGTCAATT
CTTCCACTCTTTTTTCAAGATTTTTAGTTTCTTTGCGCTG
GGTACGTAATTCTTCCTTTAGCTCTGAGAAGTTTGATGGA
CTGAAGCCTTCTTCTCTCATCTCGTCAAAGTCATTCTCTG
ACCAGCTTTGATCCATTGCTGGTGATGGGCTGCGCTCCTT
TGCAGGGGGAGATGCACTCTTATTTTTTGAATTTCCAGCT
TTTCTGCCCTGCTTGTTCCCCATCTTTGTGGTTTTATCTG
TCTCTGGTCTTTGATGATGGTGATGTACTGATGGGGTTTT
GGTATAGGTGTCCTTCCTGTTTGATAGTTTTCCTTCTGAC
AGTCAGGACCCTCAGCTATAGGTCTGTTGGAGATTGCTTG
AGGTCCACTCCAGACCCTGTTTGCCTGGGTATCAGCAGCA
GAGTTTGCAGAAGATAGAATATTGCTGAACAGCGAGTGTA
CCTGTCTGATTCTTACTTTGGAAACTTTCTCTCTGGGGTG
TACTCCACCCTGTGAGGTGTGGGGTGTCAGACTGCCCCTA
GTGGGGGAAGTCTCCCAGTTAGGCTACTCAGGGGTCAGTG
ACCCACTTGAGCAGGCAGTCTGTCCGTTCTCAGATCTCAA
CCTCCGTGTTGGGAGATCCACTGCTCTCTTCAAAGCTATC
AGACAGAGTCGTTCGCGTCTGCACAGGCCTCTGCTGCTTC
CCCTGTTGTTTTTTAGCTGTGCCCTGTCCCCAGAGGTGGA
GTCTACAGAGACAGGCAGGTTTCCTTGAGCTGCTGTGAGC
TCCACCCAGTTCGAGCTTCCCAGCGGCTTTGTTTACCTAC
TTAAGCCTCAGCAATGGTGGGCACCCCTCCCCCAGCCTGG
CTGCTGCCTTGCGGTGAGATCGCGGCAGACTGCTGTGTTA
GCAATGAGGGAGGCTCCATGGGCGTGGGACCCTCCCGGCC
AGGTATGGGATATATTCTCCTGGTATGCCCGTTTGCTTAA
AGCGCAGTATTGGGGTGGGAGTTACCCGATTTTCCAGGTG
TTGTGTGTCTCAGTTCCCGTGGCTGGGAAAAGGGATTCCC
TTCCCCCTTGCGCTTCCCAGGTGAGGTGATGCCTCGCCCT
GCTTCAGCTCTCGCTGGTCAGGCTGCAGCAGCTGACCAGC
ACCGATCGTCCGGCACTCCCTAGTGAGATGACCCCAGTAC
CTCAGTTGAAAATGCAGAAATCACCGGTCTTCTGTGTCGC
TCATGCTGGGAGCTGGAGACTGGAGCTGTTCCTATTCGGC
CATCTTGCTCCGCCCCCCCTCATTCATGATTTATTTGATT
CTCTGCTTGGTTATTTTTGGTGTAAAGGAATGCATTGTGA
TTTTTGGACATTGATTTTGTATCCTGAGATTTTGCTAAAG
TTGCTTATCAGTTTAATGAGTTTTGGGCTGAGATGATGGG
GTTTTCTAATATAAAATCGTGTTGTCTGCAAACAGACACA
GTAGTTTGACTTCCTCTCTTCCTGTTTGAGTGCCCTTTAT
TTCTTTCTCTTGCCTAATTACCCTGGCCAGAACATCCAAT
ACTATGTTGAATAGGAGTAGTGAGAGAGGGAATCCTTGTC
TTGTACCAGTTTTCAAAGGGAATGTTTCCAGCTTTTGCCC
ATTCAGTGATATTGGTTGTGGGTTTGTCATAAATAGCATT
TATTATTTTGAGATATGTTTCATCAATATCCATTTTATTG
AGAGTTTTAAAACTGAAAAGATGTCAAATTTTGTCAAAGG
CCTTTTCTGCATCTATTGAAATAATCATGTGGTTTTTGTT
TTTCGCTCTGTTTATGTGATAGATTACGTTTATTGATTTG
TATATGTTGAACCAGCATTACATCGCAGGGATGAAGCCGA
CTTGATCGTGGTGGATTAAGTTTTATGATGTGCTGCTGGA
TTCGATTTGCTAGTATTTTTTGAGGATTTTCGCATTGATG
TTCATTGGGGATATTGGCTTGAAGTTTTCCCGTTTTTTGT
GTCTCTTCCCGGTTTTGGTATCAGGATTATGCTGGCTTCA
TAAAATGAGTTAGGGAGGTATCCCTCATTTTCAGTTATTT
GGAATAATTTCAGAAGGAATGGTACCAGCTCCTCCTTGTA
TTTCTGGTAGAATTCAGCTGTGAATCCATCTGGTCCTGGG
CTTTTTTTGGTTGGTAGGCTATTAATTACTGCCTTAATTT
CAGAACTTGTTATTGGTCTATTCAGGGATTCGACTTCTTC
CTGATTTAGTCCTGGCAGAGTGTATGTCTCCAGGAATTTA
TCCATTTCTTCTAGATTTTCTAGTTTATTTGCGTAGAGGT
TTTTATATTATTCTCTGATGGTAGTTTGTATTTCTGTGGG
ATCAGTGGTGATATCCCCATTATCATTTTTTATTGTGTCT
GTTTGTTTCTTCTCCCTTCTTTGTTAGTCTAGCTAGTAGT
GGTCTATCTGTTTTGTTATTTTTTTGAAAAGCAGCTTCTG
GGTTTATTAATTTTTTTTTGGTGAGTTTTTCATGTTTCTA
TCTCCTTCAGTTCTTCTCTGATCTTAGTTATTTCTTGTCT
TCTGCTAGCTTAGGATTAGTTTGATCTTGCTTCTCTAGTC
CTTTTAATTGTGATGTTAGGGTGTCAATTTGAGATCTTTC
TATTTCTGATGTGGCCATTTAGTGCTATAAATTTCCTTCT
TAACACTGCTTTAGCTGTGTACTAGAGATTCTGGTATGTT
GTCTCCTTGTTCTCATTGGTTTCAAGGAACTTCTTGATTT
CTGCCTAATTTCATTATATACCCAAGAGTCATTCAGGAGC
AGGTTGTTCAATTTCCATGTAATTGTGAGGTTTCGAGTGA
ATGTCTTAATCTTGAGTTCTAATTTGGTTGCACTGTGATC
TGAGAGACTGTTTTGATTTCTGTTCTTTTGCATTTCTGAG
GAGTGTTTTATTTCCAATTATGTGGTCTATGTTAGAATAA
GTGCCATGTACCACTGAGAAGAATTTATATTCTGTTGATT
TGGGGCAGAGAGTTCTGTAGACGTCTGCTAGGTCCACTTG
ATCGAGAGTTGAGTTCACGTCCTGAATATCCTTGTTAATT
TTCTGTCTCATTGATCTGTCTAATACTGACAGTGGGATGT
TAAAGTCTCCCACTATTATTGTGTGGGAGTCTCAATCTCT
TTGTAGGTCTCTAAGAACTTATTTTATGAATCTGGGTGCT
CCTATATTGGGTGCCTATATATTTAGAAGAGTTAACTCTT
CTTATTGAATTGTTCCCTTTACCATTATATAATGCCCTTC
TTTGTCTTTTTTGATCTTTGTTGGTTTAAAGTCTATTTTG
TCAGGGACTAGGACTGCAATCCCTGCTTTTTTTTTTTTTT
TTTTTCCTTTCCATTTGCTTGGTAAATTTTCCTCCATCCC
TTTATTTTGAGCCTATGTGTATCTTTGCATGTGAGATGGG
TCTCCTGAATATAGCACACCTATGGGTCTTAACTATCCAA
TTTGTATTCTGGCTGTACTTCTAACTTGAGTGCAAGACAA
ATTCGTGAGGAAATTCTGGTGTTTAGGAGGAGTACATAGA
AGGTGATCTTTAAGCCTTATTTTTTGATCACTGAATTTTG
TCCTTTAGTTGGTCCTCTTCTTAGGGTGAGAGTGGAGGGC
ACTGCCATATAGTTCAGATAATTTAGTGTGATACCCTATT
GTAGTAGAAAGACAGAATGATGAAGTTAATTCGTGATTTG
AAGTTGTGGTAGAGTGATAGAGACGTTGGAATGTTATTTC
TTTTATTTAATTGAAGATTTACATAATTTTTTGATAATAT
AAATATGAGTTTGAATCCTAACCCTGTCAGTTATATGGTT
TTTGCCATCAAAAAATATCCCCTGCTCTCAGTGATATAAT
AGTTCACAGGATTAATTGTAGAAGTTAAGGTCTGTCTGAA
GCACTGTGGTAAGTATTCAGCAAATGAGAGGACATGGTCA
GACTTCCTTCACACACTATCCCTGTCTTCTTAGGTTTTGT
TTCTTTTCTTTTCTTTTCTTTTCTTTTCTTTTCTTTTCTT
TTCTCTTCTCTTCTCTTCTCTTCTTTTCTTTTCTTTTTTT
GTGGAATTTCTCTTTTTACTTTTCTTTTCCATTCTGTTTC
TTCTTTTGTGTGGTCCAGTTCTATTTATAAAACTCAGTTT
GAAAATTAATCCTTCTTTGAAGGATTTCCTGAACCTCCAA
GGCAACCTGTCTGTACTTCCATAGCTTCTTTTATGTATCT
CTAATACTAAACTATATTTTCATTTTTTTTTTTTTTGCAT
GTCTCTATCTATCCTGGGCTGTTTGTATGTTTCTTGAAGG
AAAAAGGTCAGAACTTTCTCATTTTTCAATCTCCACATCT
AGTAGAGTGGCTGGAACATGATAAGATATGAGTAAGTGTT
TTTGAATGGCTGGTTGAATGAGTGACACGTGAGAGGAAGT
TGAATAAACTCATGATAACTTATCTTAATCTTCTTGGAAA
AGTAATAGGCAAGGTAATCTAAGAGGGATGGATTTAAGAG
TGGTGTTCTACCTTAACCTTGGAAGGATTTCAAACTGGTG
TTATGACACATATCAGAGGAATTCAGCAAAGTCTGAGTGA
AATGATGTAACTTAGCAGAGGGGTTAGGTAGCATGAAGAT
TTAATAGGTCCTTGACTGTTCCTGATAGTACCTGACTTGT
TTGTTTTCTCCTCTGCCCCTCATTTCTGTAGGATGTGAAA
TTAAAGTTCAATATATGCTGACAACCTAGTATGTGCTTCC
ATGATAAATAATAAAAATGCTTTAAGAAATGCTTTTAGAA
AAGTGTGTATGTTACATGATTATTTTAAATTATAACAATA
ATAAAAATACCATTAATTAATCAAGTCTTGGTAGAAATTA
TCTGGAAACAGTTTAAACTATAACTGTAAGAATGAATAGT
AGTAAAAATTATGTGTTATGCAAAAATAGCAGAGATAAAT
TTTACCCTTCAGCTGCATTTTCATAGGAATGAATGGAAGG
CAGCCAGCTACTTAGCTGACATTAAATCCAGTATATTCAG
CACTATATACAGTTTTGCTTTTATATTTAATAATGACTAA
TGGGTCATTATTGAATATAAAAAGGAAGCAGGTAGGAGTT
AAGGTCTGCATGGTTTAGGAAGAATGGCTGTTTTATTATT
AAACAATTTAATATATTCATAATTTTAAAAATTTTGTATT
GATTTAAAAGGTATTTGGTAGGAATGATTAGTTTTTCATT
ATTTGAAATTGAGACACACTGAATATTCTATAATTTTGCT
TCCTACATCATCAGAAATAATTTATTAAATTCTAATACTT
TGAAAACAAATACTTAAATGATTGTGGATTTCTAAAAATT
GATGTTTTTTGGCTGTTTGGGCTTGATTCTGTCATTTTTA
ACTACGAGTCAATTGCATCAGACAGAAAATAATTTCATTG
CATTCTATATCAACTATTGTTTTTCCAAATGTAAAGAATG
AAATGTCTTGAACCAATTTTTGTGATAATAAATCCCCTAT
GAATATTATATAAAACTCATTTTTCTGTCCCTATGAATAT
TACATATAAACTCATATTTCTGAAACAAATTAATTTCTTA
ATGTTTAATTAAAAATTTATAAATTTTGTAGAGATGATGA
GTAAATGTAAGATAATTATAATTATATTATGGCTGTTTAC
TTGGTTTTGTATTCCAAAAATTTTATTAGTCGTGTATTTT
GGTAATGCTGAAATAGAGTTTTGCATTTCCAATTTATCTT
TAGTTTGAAAAGAAGTTAAAGTTAGTTAACTGTTAGGTAA
TTTCTTATCTGCTTCTTTGTAGATACAGCCACTATTATCA
TTTTTGTATATTCTTATGACTAAAAAGGATGAATCAGAAT
GAAACGTAAGAGGCAAATGTGGGAAAATGTACAAAAGTAA
ATCTAAAATCATCATCATAAATATATCTTTGTATTTATCT
TTATGCAGACTAGATTTTTATTTCTTTAAAAGGCAGGCCC
AGTTCAGGAAGCTCAAGGCAAAACATGATCACATTCTTAT
TTTACCTGCATGCTTGTTTTATATTCTCTACTGCTAAAAT
TTTAAAATTTTACTGCAAGCAGGGAAACTAATTTGGAAAA
ACATAGTGATATTTTATGAACTTTGCTTTATAGTTGAAGA
GTTTGCCGGAATATTTGATCTAGCAGACTCCTATTGAAAA
GAATATTTTTGCATACATTTTAGATAATAAAATTGTATTT
GAAAACCCCTGTACAAATGACCTTATTTTTCTGTTGAAGG
ATGAACAGACTTTAATGAGATCTTAGAGGTGAGGTTTTTA
TATCTATTTTTATGGTAGTGAAATTTATATTCTAACTATA
TAAATGATTCAAGGCAGACCTGCAAGGTCTGCAGCAATCT
ATAGAAATTAAATAATGATAAATGATTCTTTGAAAGAAAT
AATGTGGTTTCCCAAAAACTTCCTCTTTATTAAGCTGTAA
ACATTTGTCAAAAGTGAAATTGGAATTTAGTTCTATAAAG
AGTTATGAATCTTGGAGAGAAATAGAGTAGAGGAATTATT
TTTTCAAGGTTACCTAACATAGGCTGATGAATTAGAAACA
ATTCTCCTAAAGTTGGAAGAGAAAACGTAAATATAACATG
ACATGAAAATCTCTCTGCCAGTTCAGAGTTTTGCATTTCC
AATTTATCTTTAGTTTGAAAAGAAATTAAAGTTAGTTAAC
TGTGAAACGAAACAAATAATAGAAACAACAAGAGTAGCAT
TTAAAATGTTACTTGATAGAAAATGAAGTCTTGCAAATTG
GCATCAAGTCATTATTAACTCATAAAATATGTTACTTTGA
AATAATTTTTGTTTATTAAAACCGTATATTGCTTTAAAAT
GACTTTTAGGGGAATTTTTCTAATTTTTTTTAAAGAATAA
GGCTAAGTTGAGTGGGTTATAAAATGAATAATTATCCATG
AATTGCCATCTCACCTTTCTCTTTGGTGTGATTTCTATTT
TTCCTTCCCCCTTTCACATTGTTAATAGACAAGTGATTTA
AAGGAAGTATTGCCAGGTTGCTTATTAATGTTTAAAATTT
AAGCCTGAAATACACTTTAGGAGAAGAAGTAGATATGAAG
GCACTTCATTATTAAAATTTTTAAGTTGAAAAATATTGTG
TATTAGCTGAAAATATTGAACTTGATCAACATATGTTACC
AGCTAGCCTCTTCCCCACCCGTTCTTTTGTTATCTTGTTA
TTGTTATAAGGCTTAATGACAGTTGTAGGCCATAGTTCTG
GATGTGGGGGTTATTCTACCCTGGGGAGAAGAGGAGGAAA
CAGCAGTGTGGATTATGGAAATATGGACTGATCTAAAAAG
AGATCTCTTGTAAAAGAATGGAGCTCAAAGAAAAGCTAGG
AGAAACTGATGAAAAGATGATGGAATATGATGTGAAAATG
ATAATTTGAAATCTTTCATTCCCAGCTGCCATGTTTTGGA
GAAAAGGAATGCATTTGTATATTAAGAGAGAGCTACAAGA
GTCCAGATGAATGGTATTACTTATGAGATATGGTTTCATT
TTGATTCAGATAAATTATGTGCATTTTAATAGACCTTTGC
GTATTTAGACATTTTAAATCTTAAAGACATAATATTAGGT
ATGATATTTCATGGAAATATTTTAAGCAGTATGCAATATT
TGCTTAATATTTGGGCACCTTTAAATGAACCTAATTTCAA
AAATTAACTTTGTGGTTGTTAAATTTAAGCATTTTAACTA
ATTGTGATGGTGAATATTTTATTTAAGGTATGAATTATTT
TGTTACCTTGTAACAATTATTTAAACACATAGTCACATGT
TTACTTATGTTTATTTTTGTAGATAAGTGACAATATTGCA
GCTTATCTTGGTGAATTAATATTAAGTGGTAACATACAGC
TCTATCCTTAGCCTGTTTGACCAGACAACAATGCAATCTA
GTGGTCATTTTTGTAAAATGCAGACACAGAGTTCATGTGG
TTTTAACTAGTTATCGATGTGTTAATAAAGGAAAAGTTGT
TTCCTGATTCTAAAGTTTGCAAAAGGTTAGATTAGGAAAA
AGTTATCATGAAAATGTAAAAATAAGGCATATGGTAAGAG
GATCATATTTTGAGGGAAGATGATATGCCAGGCATCTAAT
AGGAATATCTTCTAAGTAGAAGGAAACCTCTGATTGAAGT
TTAGGAAGAGGATGATAACGTGGAATTTACTTCTGTGAAT
GAACTTACCAGGCAAAGTTTAGGGAAAGAGAAGAATCTCC
AAGAGCAACTGCTTTTATAGGCCACAACCTGTGTCTTTAA
ATCCATACTGAAAAATATAATTTGATAATCATACCCTATG
ACCCTTATATTTTGGTTTTTAAGAGATAAGCAATATATTT
AACTTCCTCCTTTTGATATAATCAACTAGGATTATTTAAT
ATGTTTTGCATTGCAAATTGTAATAGTCTGAAGTTTTTAC
ATGATTGTCTGTGGAGTTATTATTTATAGGATATGGGACA
TTAAGGAGAAAGATTAACATCAGATAACTCCAAGTTGAGC
CATAGGGAAGGGAAGAAGTAGCAAAATATTAAATTAAGCA
CAAGAACTTGTTCAAATTACTGCTCATTTAATGTGGTTGG
AGTGTGGGATATATGAAACTTGATATTGAGGCTGCAAAGG
TAGTTTGGTCAGATTATCAAGAACTTCGTATAATATGCTA
ACTGCTTTGGTGTTGACTAATAGGAAATAACCATAAATGG
TACATATTTAGGAGGCTTCCACATCACATCTATATTTTAA
AGAGGTAACTTTAGATTTAGGTGATTTGAATTGGATAAAA
GGAGCCCATTGGAGACATAGAGACTACTTAGAAGGCTGTG
GTAATTGTTTAGTAGAACTGTTGAGAACCTCAACTAGAGG
AAGGTTACAGAGAAGGTGGGAAAGGGAATAGATTTGAGAT
TTTTTTTTTTTTTATTGTGGAGGCACAGATACATGAGTTG
TACGTTATAAACAAATTGTTAAGTTTATGGTACAGTATTG
TTAACTATAAGCACAGTGTTGTATATCAGACCTCTAGAGC
TTATTCATGTTATATGACTGAATTTTGTGCCTGTTGAACA
GCAACTTGCCATTTCTCTCTGCTCATAGACCCTGGCTGGC
AACCAACATTCTACTTTCTGCTTCTGTGAGTTTGACTATT
TTTGATGTCTCATTTAAGTGGAATCATGCAGTATTTGTCT
TTTTGAGACTGACTTATTTCACTTAGTGTAATGTTCTCCA
GATTCATTCATGTAGTGGCAAGTGACAGGATTTTCCTTCT
TTTTTTAAGGCTGAATAATTTTCCATTGTATGTATATAAC
ACATTTTCACTATCTATTCATCTATTGATGGACATGTAGG
GTATTTCCACATCTTTGCTATTCTGGGTAATGCTACAGAG
AACATGGAAGAGCAAATATCCCTTTAAAATCCTGATTTCA
GTTATTTTGGGTAAATACCCAGGAGTGGGATTGCTGGATC
ATGTGGTAGTTCTATTTTTAATTTTCTGAGAAACTGTTTT
CCATAACTGCTGTACCATTTGATATTCCCACCAGTGGTAT
ACAAGGGTGCCAATTTTATACAGCCTCTCTAATACTTACC
TTTGTTTGTTTGTTTGTTGATAATGAGCATTCTCACAGGT
GTGAAATGATATCCAACTGTGATTTGTATTTCCTTCATAA
TTAGTGATGTTGAGCATGTTTTCATATAACTCTTAGCCAT
TCGTATGATTTCTTTGGAGACATGTCTGAGTCCTTCAATC
AATTTTTGATCAGGTCTTTTTTTTTTTTGCTATTAAGTTA
TAGGAGATCCTTATATGCTTTGGATAGTCACCCTTTATCA
TATTGATGGTTTGCAAATATTTTCTTAGATGTTATAGGTT
GCCTTTCACTCTTCCAGTTGTTTTCTTTGTGGTGCATAAG
ATTTTTAGTTTGACGTAATTCCACTTGTCTATTTTTGCCT
TAGTTGCCTGTGCATGTGTTTATAAACATCCATATCATAT
GTCCATGATTGGTGTTGTAGCCAAGAAATTATTGCCAAGA
CCAAAGTCTGAAAGTTTTTCCATATTTTCTCCTAAGAGTT
TTACACTTTTCACGTCTTATATTTAAGTCTGTTTTTTTTT
TTCATTTAAAATATGTTTTAATGGGCTTCAAAATTCTATG
ACAGATTTTTTTGGTCAAATTATTTTCATTAAGAAGTAAT
TATTTTAAAAACTAACAACCTAAAAACTTGCACACAAAAA
AACCCAAACATGTTCCATAAAATGTTCTCTTTTCCTTCTG
AAGGTTTTATAATGTATTGCTGTCATTAACCAGTTTTTTA
TTATTAAACTTAAATGGCCTATTCAGGCAAATACTTCTGG
GACTGTTCTTCAACCACTGAATAAAACTAGGGTGCAGGTA
TTAGGAATAATATTTATTTAGCCTCCTGAACTTTCTGGGT
AGACTTGCTGACCTTCCCAACTCTAGCAGCCCTCTTCTCC
ACTGCTTTGAAGACACCCACAGCAACTGTCTGTCTCATAT
TATGAACAGTAAAATGACCAAGAGGGGGATGGTCAGAGGA
GTTCTCAACACTCCAGCAACCATCTGAATGATGGCAGCAT
CACTAGATTTCAAGAGTTTAGGGCCACCTTCCTGCTTCTT
ACCAGAGTGGCAATCAATCTTGCTTCAGTCAAGCAAACTT
GCAAGCAACATAAGCTGTGTAACAGTCTAGTATAGGAGGA
TAACCAGAACCTCTTTGCCTGGATGGCTCATGATAATCAC
GTGAGCAGTGCAGACAGCTGCTTCCATTGGTGAGTCATTT
TTGCTGTCACCAGCAACATTGCCATGACTAATATCTTTGA
CAGACACATTCTTGACATAGAAGCCCACATTATCCTTAGG
AAGAGTTTCACTCAAAGCTTTTTGGTGCATTTCAACTGTA
CTTCAGTTGTAATGTTAACTGGTGCAAAAGTAGACCACAT
GCTGGGTTTGAGAATACTAGTCTCCACTAGTCCCAAAGGG
ACAGTGCCAATATCACCAGTTTGTAGACGTTGGGCAGGGG
CAGACACAAGACCTTGTCAACTGAATGAATTGATGGTAGG
ATGCAATTCAGAGCTTTAAGCAGCATGGTTTCACTGGTAT
TGCCATCTTTACAGGTGACTTTCCATCTCATGAGCCAAGG
TACGTTAGCACTTGACTCCAGCATATTGTCACCACTCTAA
TTAGAAATTGGCAAAAATGCTACTGTGGCAGGTCTGTAGC
CAATTTTCTTAATATGGGTGCTGATTTCCTTAATGATTTT
CTCATATCTCTTCTGGCTGTAGGGTGAGTCGGTGGAATCT
GTTTTGTTAACATGAACAGTTGGTTGTTTTACAATCAATG
TGGAAGCCAGAGGGATATGCTCATGAGTCTGCTCATTCTT
GGAGATACCAAGTTCAGATTCATCAGCACCAGCAGCAACA
GTAAGGATAGCACAGTCAATTTGATATTGACATGGTTTGT
CTCTGTGTCTCCACCCAAATCTCATCTTGAATTGTACCTC
CCATAATTCCCACATATTGTGGGAGGGACCTGGTGGGAGA
TAATTGAATTGTGGGGGCCATCACCCCCATACTATGTTCG
TGGTTGTAAGTCTCACAAGATTTGATGGTTTTATAATGGG
TCCCTCTTTTACTTTATTCTCTTTCTCTCTTTGCCTTCTG
CCATGTAAGACATGACTTTGTTCTTCCCTCACCTTCTACC
ATGATTATGAGGCCTCCCCAGCCATGTGGTTGTGAGTCCA
TTAAACCTCCTTTTCTTTATAAATTACCCAGTCTCGGGTG
TGTCTTTATCAGCAGTGTGAAAATGGACTAATACAATAAA
TATACCTGTAATCATATTTTTGATAAATTCCCTGTGTCCT
GGGGCATCTGTGATGGTCACATAGTAGTATTTGGTGGTCT
CAAATTTCCATGTGGAGATATCAGTGGTGATACCATGCTC
AAGCTTAGCTTTCAGTTTATCCGAGACCCAGGCATACTTG
AAGGACCCCTTTCCCATCTCAGCAGTCTTGTCCTCACATT
TTTTTATGGTTGTTTGGTCAGTCCCACCACATTTATAGAT
TGGATGGCAAGTAGTAATGGACTTGAATGAATCTACATGT
CCAGTGATGATGATGTTGATACAAGTCTTTTTCTTTCCAT
TTTCGGTTTGATTTAGGGGTAGTTTTCATGACACCTGTAT
TCTGGTGGCAAACCCTTTGCCCAAAAGCTGCTTAGGTCTT
TTGTTCATGTTGAATAGATTTTTGTGTATGGTGTAAGTTA
AGTGTCCAGTTTCGTTCTTTTATGTGTAGACATCCAGTTT
TCCCAACTGTTTGTTGAAGAGACTATCCTAGCTTCATTGT
GTATTCCTGGTACCCTTATTGAAAATTAGTTGAACATATT
TGCAGGGGTTTATTTCTGAGCTCTCTATTTTGTTGCATTG
GTTATATGTCTGTCTTTCTGCCAGTACCATACTATTTTAA
TTACTGTAGCTTTGTAATATACTTTGAAATCAGGAAATAT
GATGCCTCCATCTTTGTTCTTCTTTCTCAAGATTGCTTTA
GCTATTTGGGGTCCTTTGTGGTTCCATATGAATTTTAGAA
TTGTTTTTTCTATTTCCATAAAAAATGCCACTGGGATTTT
GATAGGGATAGCACTGAATCTGTAGATTGCTTTATATATT
ATGGCTATCGTAATGATGTTGAAGTTTTCCAATTCATGAA
CATGAAATGTCTTTTTATTTATCTGTGTCTCTTAAAATTT
CTTTCTTCAGTGTTTTATAGTTTTTCATTTGCAAATCTTT
CATGTCCTTGGTCAGTGTTATTCCTAAGTATTTTATTCTT
TTTTATCTTATAGTAAATGGGATTGTTTTCTTAATTTGCT
TTTCAAATAGTTTGATGTTATTATATACAAACACAACTCA
TTTTGTATGTTGATTTTTATATCCTACAACAAATTTTTCT
GAATTTGTTTAGTAGTTCTAATTGATTTTTAATGCACTCT
TTAGGGTTTTCTTTGTATAAAGTCATGTCATCTGTGAACA
GAAATAATTTTACTTCTTCCTTTCCAATTTGGATGCCTTT
TATTTCTTTTTGTTGCCTAATTGCTCTAACTGTGACTTCC
AGTACTATATTGAATAGAGGTGGTAAGAATAGGAATTTTG
GCTTTGTTTTTGATCTTAAGAAAAGACTTTCAGTTTTTCA
CTATTAAGTACAATGTTAATTGTGAGCTTTTCATATATGG
CCTTCATTATTTTGAGGAGCTCTCACCCTATTTGTAGTTT
GTTGAGATTTTTTATTATGAAAAAGTGTTGAATTTTGTCA
AATGCCTTTTCTACATCTATTGAGAGATCTTGAAGAAAGT
GAAGAGTAAAGAGTTACTGAAATTTCTTGCTTGGAAGATT
AGATAAATGGTGACGCTATTAATTAAGGGAAAGGAGAAAT
TTTTGAAGAAGATAATTAGATAAGTCGTAGACATAATGTG
TTTTATTTCTTCAAGCAGTCTGGTTAAAATATCAAAGTAA
CAGTTGTTACAAATGGAAAAAAACTGCAGCTCTGAGGAGA
CACTGGAAGCATTGATAATACTTAGAAAAACCTTACTTTA
TGCTGCCCCAAGCACTTTACTCTTGTAAATTCAACTAATT
CTCACTGTAACACTATGAAGTAGGTATTAGTTATTATCTT
ATTTTATAGATGAGAAAGCTGAGGCACAGAGAGGCCATGT
CACTTGCCCAAGGTTCCACAGCTTTTAAGTGGCACAACAT
TGATTTGAGTCAATGCATTCTGGACTTTGTGTTCATGTTC
TCAGCTATTTATACTATTCTGCTGCAGAAATAAAGACACC
CATTTACTAAGCATTTTAATATGTTAGACATTGTATTGAA
CATTATTTGTATTCTATCAATTATCTAATCCTCAATACAG
CTCTTTTATTTCACAGAATAGGAAATTGAAGCCAAGAGAG
GAAAAGCTGCATGAACGATTTTACACAGCTGTTAGGTTGT
TCAACTGGTTTCTGAACCTAGCATTCTGGCTGGAGAGCCC
AAGCTTTTATCAGTTGTGTATAGCAGTGAGAGTAGATTCC
CCATGGAAAGGTAAGAGCTGAATATAGAGTCCAGAGGGAA
CACCAATATGAAGAAGGAGTTGCAAAGCAGCCTGAAAAGA
AATGACAAAGATAGGAGGAGAGCTACCAAAAAAAAAAAAA
AAAAGACATATCTACGAAGATACTTTTCAGTGGGAGGAAA
TTAGTCTAAAATCTTGGTTTTCTTAGATTAAGGAGCAGAG
TACTTTCATCTTTGAATCCTAGTTTCATATATAGTACATT
TCTTAATAAACACATGTTAAAGTCATTGAGCAAAGTGTCA
CACATTGTAGAAAAGTTAAATATGATAAAGAATGCAAAAA
GGCTACTAAATGTAGAAACTAGAGATTACTAGTGGCAGCA
GGCTGAGAAAACTCAATAGCAAAATGTGGTAGAGACATTG
TTGAATGTATTATACTTTCAAGGAAATTTTCAGTGAAAGG
AAGAACTATTTTAGTTCTTTTTAGCTGATCTAAAGTTAAA
TCTAACTTCACAGAATTTACCTTAATCTGCTTTTATAAAT
AAGTCATTCCTGTTTTATTTTGTCCCATATTTACGATGTA
TTTCCATAAAATGTAAGAATAAGTAGAAAACATGATATAA
TTTATTCAGGAGAATTATTGATTTTTAACTGAGAAAGCTT
ATTAAGGAATTTTATTTATAGTTTCTCCCTTATTGAGTAA
AATCCTCTGTAAGAGACTTAGGAAATTGTGTTTTCTCTTT
AAGGTCTCTTGTGCCAAAGCAGACTAGACTGGAGTGATCA
AAACTCATTGCTATTTGGTGAGGGCTCTTTGATGGCTTTC
TATTATGTAAAAACAACTGGTATTCTTATTTCAGTTTATC
ATAGAAAGCATTGTACATGATAAGAACTAAGAACAAAATT
GGCATCTTCACTTATAATCTCAGCAGTAGGCCAAAGATTA
CATCAGCAGGAAGTGTAAACTAAATTTTTATTCCAAGAGG
TGGGTCTTCAATAATGGATAAGGTAGTATAAGTTTGCAAA
ATATAAGCTCCCAATATTTCTATTTCGAATTTCAAGAAAC
ACTCAATTAGAAAAAAAGCACTTAGGACTTCAGATTTTAA
ATTTTGGGGCTGACCTGAGTGCAGTAGTTTTTACCGCGAA
TTGATCACTATCAGTTAACATTTCTTTGTTCCTTCTCTAC
TTCCACTACTTCATTTGACTAGCCTTAAAAAATGAATACA
TAAATAACATTAATGGGCATGTGCATTTTTGTAGAAGAAA
AACCTTGTGTAATTTAAGGTAATCTAAAAATACAGAAAAG
AATTAGGAACTCCTAGATTTTTTATTTTTTTTTAGTACAC
CTTGCTGACTAAATAAAACCTGAATATAATTTTATTTTAC
TTACTAAGTACTTAGTTCCTGCTTTAAGTTGAAGGAGTTA
CAAGAAATCTAACAAAGTTTTCTGAATAAAATTGCTAAAA
GTATAACAACTGGCCCCAGTTTGTCTCCCATCCAAGCTAC
GTGTCTTTATCTGACCACCAGGTATAGATAGCTTTGTCTT
ATTTACAGATTCCCAATCCTGAGCTTAAGATGAAATAGTT
TCTCAACAGTATATTTTTCTATTATTATTGACCTTGCTTA
ATCTCATCCTGCCTATGTTATTCTAGTGTTATTTGTTCTG
ATATGAATCTTGTTCTCAATATGACATATAATTTGCATCA
GTATTTTTTTTTGAGATGGAGTCTCGCACTGTCACCCTGG
TTAAAGTGCAGTGGTGTGATCATGGCTCACTGCAACCTCC
ACCCCCAGGGTTCAAGTGATTCTCCTGCCTCAGCCTCCCG
AGTAGCTGGGATTACAGGCGCCTACTGCCACACCAGCTAA
TTTTTTGTATTTTTAGTAGCAATGGGGTTTCACCATGTTG
GCCAGGCTGGTCTTGAACTCCTGACCTTGTGATTCACCTG
CCTCGGCTTCCCAAAGTGCTGGGATTACAGGCATGAGCCA
TTGTGCCTGGTCCAGATTTTAAATAAAATGCTTCAAATTT
AATTACTTGGTGTTTTGCTCATCTGTGAGAAAGAATCAGT
TTTAGCTCTTATTTATGTCTTACTCGAAAATATTTAAATA
TATGTTTTTACTATAAATCTGATATTCTTAGTAGTAACAA
ATAAGCCTAGACGTAAGTAGCATTCTTTTTGGCCCCAGGG
TATAATTTCAAGGGAATAGAGCAATCTATGGCAGATAAGA
CTCACATTTGTTATGATATATTGTCTGATCTCCTACCATT
CTTTCGTACCTCATCCCTTTATTTTTTTATATACCAGATT
GAACCTTGGTTCTGAAGTATTAATTGTATAATCTTAACTC
TTCGTATAAATGGATAATATACACTGTATAAGGATCAAGT
AGGCATCAGATTTAGGCATCTGCTGACTATAGATTGCAAT
CTCGTTGAAAACAATGTAAAAAATGCATAGGGTTGGGGCA
TAATGGTTTGAAGTTTCCGGCTTTGTTTTCAAATCCTAAC
TCTATTATTTGATAGCTGTTTGACTTTGGACAAGCTACTT
AGCCTCTCAGTCCCTCTACTTAATTTTTTTTTTCACACAT
AAAAGAGAATGAAACATGGGTTGTTGTAAGGTTAAGTGGG
ATAATATATGCTAAGTGCTTAGGTCAGAACTTGGCACAGA
GTAAGCATTTATTTTATCTTGTCTTTATTAGGAAGATAAA
GCAAGCATGCAGACTCTTTTAAATCATATTACTTGAAATG
TCTATCAGGGTAAATTGATTCTGATGGTGCTAAAATGGTG
TCATTTTACATGAGTTCAGATTTTTTCTTAGCATGAGTAA
TGTGCCAGGCACTGATTAGGCCTAGGGCAACTCCAAAGTT
GAAAACAGCCGCAAAAACTTTGGAGACATACTTGTTCCAA
CTGACCTTTCCAGCGATAACAACTAGAGCTTTCTGATTCA
ACACTAAGTCCATTGATCTGGTTGCTAACTAATCAACCAC
ATATTGTGATTATAAAATCAAAAGTGGTTGAACACATTAA
AACCTATGTCTTGATACAAGTGATTAGGAAAATAAAGATA
TATGTTTTCATCATTGTAAGATAAAATTTAGTGATTTCAT
ACTTGAGAATATTATAATAAAGTTGTTTATTGATGGGCGT
ATAAAAATATGAAGAAGGATATTTATTTTTCATAACGTTG
GAGAATACAGTAGTATATCTCTTATTGCTTTTATATATTT
TAATCAGTGCCAGTCCCAGGCCAGGTTCCCTCTGTGGAGC
ACCAGAAATTTTATCTAGCTACTTCTTTGATGTCTCCATT
TTTACTCCTCTGTATATCTCAGTTTTGTGACTGTTTCTGC
ATTCTTGCTGCAGCTATCTTATTTCAGGCCAGCATCATAC
ACTTCATTTACCATAAAAGCCTTATATCTGATCCCTCAGC
ATTTAGTCTTGCCCCTTTTCAGCCTTCTCACACTATAGAC
AGAGTGATCTTGCTAAAATTGAAGTCCAGTCATACCCTTC
CTTGCTTTAAACCCTTCAAATTGCCTTTATTTCTTTTAAG
GTAGCCATATGATTTGTTGTTCAAACTGAGATATTTTTAA
ATTTATTTTTGAGCTATAATTTATATGTGGTGAAATGCAG
ATCTTAAATATACAATGTGATTAGTTTTGACATATGCATA
CAACTGTGTAACCCATATTCTTTTCAAGATACCAAATATT
AATCTATCACTCCAGGAAGTTCCCTCCTGCTGCTTCCTGG
TTAGTCTATTTAATATCCACTCTGATTCCTCATTCCACTC
CTCCCCCTTCCCCAAACAACCACTTGCTGATTTCCACTAC
TGTAAATTTTAACTCAGATACTTTTGAAAGTAAAAGAGAA
TGCTACTGATAATTATAATGAGAAGATATATGGAAAGTGT
TGCCAGGAGGAATGGTTTCCTTACCCTTTGTATTAAGTCC
AAAATTTTTAATTGGCCTAAAGGCCTTATATAATCAGTCC
CCCGGTTATTTATCATTCCAGTTTGTCTTATTACTATCTC
AACATTTGTACTTCTTTTTCAACTCCAGACCTTTCTTTGC
ACATGTTTTCCTATGATGAGAGGACCACCCCTACATCCCT
CCACCACTCTTTCCTCATGCTATAGCCTGGCTAACTTCTT
ATTCACTCTTTATTTCTCTATTTACATATGATTTCTTCCT
TTGGGACTGTTCTCCTAGACCTGCCACGAATTGGTTTATA
TATCTGTCTTCAAAAGTCCCTACTGTTTTTCAGTTTTCCT
ACCAATGCTCTTATTACTCTATATTGTTACTAGCTGTGAT
TGCTATTCTAATGTGTTAAATATTTGCAAAGTGAATATAC
ATAAAAATTAGTTATTTATATAATTTCACATTGAGTTTGT
AAATATGAGTTGTACTAACTAGACTTTATACTTTTTAAGT
AGTCTTCATTAAATAATCTGTTTTTAAAAATTGTGTAATT
ATAATTTACTTCTTCCAGACAAAGCTTCCAAATAACTGAA
TGAATAATCAGTTATGATTTTTCTAAAGTTTTCAAATACA
CCATGAATCTCATTTCTACTGGGTGATCTTATAGACTTGC
AGGACATTCAAGACTTAAATAAATAAATAATAATATGCCA
CTGATGCCAGAATATAAGAACTAGCTAAAGGTATATTTTC
AGACACTTTAAAGTGTAGGGTCCCTGATTTATTCTTGAAA
ATGAAAGGCCTTATTGTTTCTTGAAGCAGCTAGATAAACC
ACAAGAGTCCTATCTGGTTTATCACAGGATTTACTATTTG
GGGAAAACAAGCAGTTTAGGGATAGTTCTGAACTAGGTTC
CAGGCAGGACCCCCCCTCCAAAAAAAAAACAACAACAAAA
CAAAAACAAAAACAAGATTAATTATAATTTATTGCTCTGG
AACGTATTTTATCACTATGTTCCATCTGTCGCACAAAAAT
CAGTTTTCTAATATATGGCCTGGGCAGTTAATGGAGAATA
TTTGCGTGAATATGATGACAGAAAGATAGTATGAACATAG
ACTAGGTGTGAAGACTGAGAGAAATAATATGCATCAGTGG
TTTGGCGTCTACAAGACAGAGGAGAAATGTAAAATAGAGA
CTGACAAAGACAAAGAAAGATTGCTTCAAAAGTAAAATAA
AAACCAAAATTCTGTAATACAAGGCAATGATAAGAAAAAG
GTGATTAATCTTTATTATTGGATTGCTGAATAAGTACATT
AATAAAAGAAGTTAATCAGTATGTCCCCCTTACATTGAAA
ATATCTGTTGATATGACTCTGAAGGTATTTTTAATTTGAA
CGAAAGCAGCCAATATAGTAGTTCAAAGTAAGCTTTTTGT
ATGTGATGAAATCATCAGATACGTACATTGGATAACTTTG
CAATGTTAACAGTGTTTGCTTCTATTGTGTTTGGTTAAAT
AGAAGTAGTTGCATATATTCAAATATATATTTGTACATAC
ATCTGTATCCACATCCATACCTACTTGCAAAATACATGAA
AAATCTTCAAAAGAGCATATAAGTTATTCAGTATAATGCT
TTTCATCATGTTATATCTCAGTATGTTAAAGTTTTGGCAA
CAGGCATTGGACACAGGACCTTTAATATTGTACTGTACTT
AGTAAATACTTGTTAAATATATATGAATTTAAATTCATAT
AACAAGAGTTATTAGAACAAATAGCTAACTAATAAAAGAG
CTAATAGTTGTTGGGGGGTTAATGTGCTTGATATTATCCT
AATCATTTTGTATGGATTTTTATTTTATTTTCACTTAATC
CTTACATAAATTTCTCAAATAAATCCTTGTGTAATCTAAT
GAGATAGACACTAATTTTTGCCCATTTCCTAGATAAGGAA
ACTGGAGCACATAACTAGTACTTTGCAGAAGCAGAATTTG
AATGAGTTAATTATGTCATGCCCTTGGTTACTTTGATATG
CTGCCTAATGTGTGTGTGCTTGTGTACATGTGAATATGCA
TCTATTTTCTTTTTCAAATCTAAGAATATAATTTTATTTT
CAATAAAACACATACTTTAAAATGTACATATTTATTGGGT
TGCACACATCTATTTTCTAATGATCTAAAGTCTCCCTAGT
TTTGAAAATTAGGAATTGTATTTCCTTTACTCTCGATAGC
ACATAGCTGTGGGTTGGAGTCATGGTAAGTGATCATCAGT
CAACTGCTGTAAAACTTGTTTCTTTCTAAAACTTGAAGCA
TTTTCCTACTTATCTTAAGTCTACTTATCTTGATTTAAAT
GATTGCTTGATATTCATCTAAAAATACGTCAGTATCTAGA
AATGTAAGCAAATATTATGGGCAGTGTTCTATTTTATGAT
CTATTTCCCTTGATCTAGGAAATATTACTAGTTAGTATAG
GAGTGAATGAAGCAGAGATATATTTAGTCTGAAGGAGGTG
AGAGGTTATATGGTTATCAGGGAAAAAGAGTGGTAGTCTT
CCCAAATGTCTTTTTCTTAGATAGAGCTGGGTAATTTCTA
TTCAAATCTCTGCTTAAAAGCTAGTGTTAACCTGGGGACA
AAACTTTTTTTAAGAGAGAGGGTCCCTGTCACCTAGGCTG
GAGTGAAGTAGTGTGTTCACCTCCAGGGCTCAAGCAGTCC
TTTCACCTCAGCCTCCTGAGTAGCTGGGACTACAGGTGCA
TGCCACCATGCCTGGCTAATTTTTGTATATTTTTTAGAAA
CAGGGTTTCACCATGTTGCCCAGGTTGGTCTCTAACTCCT
TGGCGCAAGCAATCCGCCTGCCTTGCCCTCCCAAAGTGCT
GGGATTACAGGTGTGAGCCACCATGCCTGGCTGGGGCATA
ACTTTGAAGACAGTTTTTAATAGAATTTTTGAAAAAAAAA
ACACCCTCTGGAAATCCATATTCTTATATATACACTTTGA
TTTTTAAAATGCTTCTCTTTCTTAACCTAATGAGAATAAA
TGTATTTTGCTTTTTATTTGCCAAGCACACCACTTGTCTT
GTTGTAAATATAGATAATATATATAAATATATACATACAC
AAAATATGTAGATACATATATATTTATATAATACATGTAA
GTATATAATGGATTATATACTTATTTATATACTTATAATG
GATTATATAATGGAATATATGTGTGTATATATATGTATGT
ATATATATATATAATCCTGTTGGTTTGGGATCCCCGTGGA
TACCAAAATTCCACAGATGCTTAAGTCCTTTATATAAAAT
GGGACTTTTACATATAACTGTGCACATCCTCCTATATATT
TTAGATGATCTCTAGATTTCTTATACTATCTAATACAGTG
TAAATGTTCTATTAATAGTTATAGTATATTGGTTTTTATT
TGTATTTTTTTCAAATATTTTTAATCCATAGTTGGTTGAA
TCTGCAGATGCATAATCTTCTGATTTTTTTTTTTTTTTGG
TAATGTCACTCTGCACTGCTTCCAATCTAGTCTTTGTCAT
TGACATTAGATCAAACTAAAGTGATTGCATAGGTTTCATC
ACCTAAGACTTATGCACATAGAACTGAAATTTCTGAAATT
TATATTTTATAGCACAGTTCTTTTTATAGCAAATGTATTT
GCTTCATGGCAGTTATTTTAATATTCTAATGATATAAATT
TATTTTAAATTCTTGATAGTGAAAAATAACTTGATCAGAT
TTAATAACCTAAGTAGTTTTAGTGTTGGAATTCACAGAGC
GCTTTCCCTAATTTAAGGAGGTGACGTAGAAGAGGGATTT
ATTCGTAATGAAAACACAAAAGTAAAATCCAAGAGAAAAA
TTCCACACTGGGCATAATTGTCCTGACAGTTCCTTTTTGG
CCCTAAGTTTAAAAATATATTCTCCAAGGGACATGGATGA
AGCTTGAAACCATCATCCTCAGAAAACTTAACACAGGAAT
AGAAAACCAAACACCGCATATTCTCACTCATAAGTGGGAG
TAAAACACTTCTTAAAAAATAAAAGATGATAGGCTATCTC
TGTAATTTGACAAATTAATATAATTCTCCCTATAAAATAT
GTCTTGATTTAATCACCCTGTTAATATAACTTTGTTTCCC
TTGAAAATTTAAAATATCTGACAGTGTCCCTGAGAGTTTG
CTGTGGTGCCCTGGAACATCTAAGTGCTGTTTGGGAATCT
CAGTTATTACGCTCTTGTGTAAAGTATAAATAAATTGAAT
GAATATGTATTATTAGGTAATTCTCATTTATTTGGGGGAT
AATATTCAAAATTAAGTAATCATCTTTTTAGAAATCCATT
GCCTTTGTGAAAAATTAGATTAAATTAGACAGTAGCCCAT
TTAGTTGTAGCAAATTGATTCTGAAAGTGTTATTCATATG
AAATAAAATTACAGATAGTTTAAAATTGTCCTTATATGAT
GTTGTGTAATATTTTTAATGAAAACTTTAGTATAAATGTA
ATTATTATTTGATTAATATCGTTATGAGGATTCTTAAGAA
ATAAAATATAATACTTCACTTATATTTCTCTATAATTACA
TGTGTCATGGTTATCAGGAGATGAATGAGTTGAATTCTGA
CTTTTACTCTAACTGGTCTAAGGCTAAACTGAGCATAGGT
AACCATTTCCCTTGCCAGGGATTAGTTTAGGAGTGACTTA
TGACCCTGTGGCTAATTAAATGTAATGGGAAAGTCAGGGA
TCAGACTTCTGGGAAAGGTTTCCTCACTGATAAAAAGACT
GACAGAAAGGGAAGCTTCTTTCACTGAATACTCCTGTGTC
TTCATGGGATGTACTGAACTCTGGAAGCTCATTTTGTGAT
CATGAGTAGAGATAGCTGAGGAAAAAACCAACAAATTTAG
TCCAGCAGGGCAGGAGGGAAGACTTCTGGGTCCATGAGGT
AGATGTTGAATTAAACAGTCTCTAACAAGTCAGCCATGTC
ACTTCTTGCTATGAGAGTATAACTTTTCCTTATATACATT
AAGCACCCTTAACTGATATAGTTATTCTTACTCCTTAATT
ATTGGTGCTATTCAAACTGAAGTTAAAGACTCAGGACCCT
TGTGGGTTTCATGTAGGCCATCAAATTTGTGTTTTGAAAA
CCACTCCCAAGTGATTCTAAAACCCCTTCATCTTCTTTCT
AATCCTTTCCACCCTCCATTGAGAACATCTGGAGCAAGAT
AGTTATGAAATTGAATGAAAGGACTTGGTGAGTGATTGAT
TATATGTGGGGGTCAGGGAAAAGGAGGGGTCATGGTAACT
ACCGTGTTTCTGATTTGGGTAACTATGTAGATGGTGCTGC
CAGTTTAGGTGATAAGGACCATAACTAAAAGAACAACTTC
AATTTTGTACATTCTTCATTAGAGGTGTCTGGGAACATTT
AGAAAGTGATACCAGAAAGTAGTTAGAGCCATAATCCTGG
AGAAATATCTAAACTACAAGACTAAGAGATTTAGTAGGTG
TAGTTGAAACTATGGGTGTAGATGAGATTGCTTACAGGTA
TATCTTATTGAGTAGGGAAGAGAAGAAACTATGAATTTCA
GAGAACACTAGTATTTCAGTGTACAGTGGAGGACAAAGTA
GTTGAGAAGGAGGAAAAACAATTAGTGATACCAACAGTGA
CACATCTCATTTTATCTTAGATTTTTCTCAGATAAGTTCA
AAGACCTTTGTTCTAAGAACAAATTCTAAGAACTTTGATC
AAGATGTAAACTTTAGTGTTTTTTCTTTTTAAGTAAATTC
TTAAATGCTTGTTTTCCTTTTCAGTTGATCAATTTATGGT
GCTAAATGGTAACCTGATGGGATAAATAATTAATATGCCA
CTCTAACCCTAGCAATTGGCTGTCTTCTCTCTTATAAGAT
CAATTTCATTGTAATGCTTATTACTAGAGATACACTGATA
TGGAACCCAAAACCCCCCAAAATATAAATTTTCATCAGTC
CTTATTTCCAGTCATTAATATGATAATGGAAGTGCTGTTT
TAGGACATACACAGAAATATGTGTTATTACCTCTTTCATT
TTGCTGTTTATAATTTTGTATTCTATTCCATCCATTCTTT
TTGTTATTCCTATTTTTATCATTTGACATATGTTAGCCAA
TATACTCTTTTGGCATAAAAATAAAACATTTTGGAGAGTT
AGTAGGATTCTGAAACCCAGATAATTTTTCTTGGCTAAGG
AATATTCTTTAAATGCAAAAGTCTGTAGATAAAGGAAAAA
TTGATAACTTCTGGAGAGTATTGTCTTAAACCTTTCACAT
AATCTGTGGATGCGAACCTAGAATTTTGTGTGTACATGTG
TGTGTGTTTGTATATGTATCATATTAAAAACACTGTGTAG
TGAAAATACCAGCTTTAATACACTCTTTTGTAATAAACGT
GGAAGTATAATTTTCAATTAATGTTACTGCTAAGAGAATC
CCTAAAAGCTATTTGCATGCATTTTATGCCTCCCTCCAAG
TCTCTCACTCTTTTTTTACACTTCAGTTTCAATAGCACCT
GTAATTAAGGAAGAAAACCAAGGCCTGGGAGCTAGGTAGG
ACTTCCAAGTATTGATCTGTGTAAACCCAGTTTATGCTGT
CAGGGGAGAAACAGTCAACTGCTGAGCTGCTTTGTCACTG
ACATAAGCTGAGAGAGGATTTTTTTTTTTGTCTATACTGT
TTATACACTAGTCTATAGACCTGCTGGCTGGTTGAATTTT
AAAGAGTGCGGAGGTTTAAAGACTTGTCCCCTGAGGGATG
CTTCTGCCAGTTGGGAAGCGAGCTGAGGCTGTTTCGCAGA
AGTGTGTGCATGTGTGTTGCTTGTGGAAGAAGGAGGGGGT
GGTGTGAAAGATTGAGCAACTAACTGGGAAGCATTCGTCT
TAATTTGAGTCTTAAAATTGATGTGAAATATATTACTAAT
TTGTGTATTTAAAGGCAGGTATTGAATTTTGAATATGTGT
TCTTTATTGTTACAGGAATTATATGGACAATTTTATAGGA
GGAGGTCCGAATAGTGTTCACATGTATAGTAAAAATAGTG
AATGGTTTCACTTTGTGAAGTACAAGATAAGGATTAAGCA
ATGGTCAAATGAAAATGAACTGGTCTCATTTGCAATGAAC
TGTTTATCAGTTTGCAGAATTTAACTTACTGAAAGTTTAG
TGGCTCTTTTAACTGCATTTAACAAAATATTGTCAGTGGT
GAAACAGTTAGCTTTCGCTTAATGTGGAATCTGTGCTCAT
ACTTTTAAAAGCACATGATTATAAGCAATTCAGGGTACCC
TGCCCTAGGAGTAGATGATTTTTTTTTTTTTTTACAAGAT
GCTTTCCTTTCTGCTTATGTGCATTAAGGTACTTGAAGCT
CTCTTAGGTATTGGTGTTGAAATTTTATAACGTTTTATTT
TTAGTTGACACTTTATTGTAGTCTATCTTTTTAAAAGAAT
GCAAGAAATTCCACTTTAAAACACTCAATGCTATATTTAT
GTATAGGAGTTAAATATTCAGATACTGATGACTTCTGTAG
ACCTTATTTAGTGGCAAAGAAGTGGTAGCGAAAGTATTGT
TCAGTGAGGATGACTGCTGCATTAAGATATTTGCTCTTTT
TTCTTTTCAATAGGAAACACCCTTATAAAACTCTTTGTCT
TGTAAAGTTGCCTGACTTCGAAGTTGTATGATGTTGTCTT
CAAGTTTAAAGTTTAACTTTTGAATCAGACTTAATTTTAA
GTTATTTTTCAAATAAAATAGATTTTTAAGACTTTGCCAA
GTAGTGGATAATTATTTGTATTTTATTGTAGTTGTTAATG
CGTATGGTTTTTAAAAGATTTTTAAATTATTTTTAATGAC
TGTTAAATAACTGAAGGTTTCAAAATCATTCAGATTATTT
TCTGTGTTTTATTAAAGCATTGATTTTCATATTAAGCAAT
TCTTAAATGAAAGTGCACAGAATAGAAGCTATATTTTTGA
AAGCTTGTTTTTAGATACACATTTCTTTAAGAGTGTTAAG
ATAAAACAATACCAAGAATTGAATCATGTAAATGTTTCTT
TGGCTATAGAAAGTCTCTCTCTCTCTTTTTTTTTTTTTAA
CTGTTTGACTATGGGACATGTAGAGTTGTTATACCTCTCA
GTAATTCATTCTGCTGCCAACTTCATTCCCTTTTCTCTGC
CTGCATTTTAATTGAAACAACATTTATATTTTTGAGCCAG
GATCTGTCAGAAGTCCCTATGGCTAGACTCTGGTACAAGT
AGCAGCAGACGTAGCTTACCCATATGGTGCGGTGCTTCTT
GTAAAATCCATATGGCCTTGTTGAAGGGAATCCCAGCGGG
GATGTGAAGGGTGTTAATACCCTTCAGGCCAGGCCTTTCC
CCCCTGGGGTTTCTGTGGCATTGTCAGTGCAATCTGCCAA
AGCACAAACTTAATTCCTTTTTAATAATCAATTATTTTAG
TCTAGGAACCTGTGCTATTTTTCTTAAGGACAAAGAAAGC
AACTTTTTTCCTAGAAAATGTCTCTTAAGTTTTTAACTGC
ATCTTAAAAAAATATTCTAAAACGTTTCTTTTTTTGAAAT
TTCCATTTGTAGGAAATACTACAGAGTGTGCCAAAGTTCT
GTTTTCCCTTTGACGTTGAAAGGTACAGTATAAGTATCAT
TTAAAATAAATGTAGCTTTTTTAGTACATACTTAAAAATG
ATTACATGTGCTTTTTTATAAAGTAAAATGTCCCTTCTCT
TTATTGCTTCTCACAAAAAGGCTAGAGATTGAAAAAAGGT
TGAAAATTAATATGTGGAAGAGGAAGCCTTTTAAATCACA
TCTTTTATTTTCTCTACTATGAACAGTTAAGACGAGTCTG
AAAACACTATTGCCAATAGTTTCTATTTTTTCCCTTTATT
CTCTCTTCTTCAGGTAGAAATTGTGAGCACTAGTGGAAAA
AAATATTAATATGACCTTGATCAGAGTCTTAGAATTATGT
CTTGATATATATGTTTCCTGGTTCCTATCTCACTTCATCC
TCATTTGAAAGACCATCTGTGTCATGCTGTAAAACTCATG
GCTACTTGTCTCTCAAGAATAGCTTTATAGAAGTAGTGTA
ATATTATGGAAAGCTATAGGGAAACTCTTATAGTTTTGAA
AATCTTATTTTTATATTTCACTGAACAAATATTGAATGAT
GAAATTGCATACAGTTGAAATTTCATGGAACATACAGCCC
TGTGAGCATAACAACAGATCATTTATTGTTTTTCATGTGA
TTTTTTAAATACTCTTATTATCAGTTTTCTTAAGAGGGTG
ATATGAAGGGTTTTTGAAAGAATATTTATTTTAAGCAAAT
ACTTTGCTATAGTAAATATTAGTGAGACTTTATGATTTTA
CTGTATTAAAGATAAAGCCTTCTGAATGATGGACTAATCA
GTACTAATAAGCATTGTTGATGAATGATACTCCTTGTTTT
ACCTTATCTGAGGAATCATTGCCCTACCCAAACAAAAAAA
GTTACAGGTTTCATATTAATAGTAAGGAAGATTTAGAATC
CAGCTACGAAAAGCATATTATGAACCTTGGACACTAGAGG
TCCCATTTGTGACTAGAGAGTTTTTTTTTTTTTTTTTTAA
GTTTATTAAAGTGTAAGAAAAACCTGTCCCCTTAAAAGTG
TATTTGTTAAATGTTCAGCATTTGAAATGCAACATTTCTT
GACAAAACTGTTTGTAGCATTGATACTGGCCGTAATTTAT
TTCCTTCTGTATAATCACTGTGGCTATTTCAAAACCAAAG
TGTAGGTGTCATGGATATTTTATTTTGGGACAAGGAAGCA
CAAATTCAGTTATGGTTATCTAATGGCAAGATTACAGTCA
GTACTAGGAAATATATTCATATATTTTAAGTAGAAATAAA
GATTCAATCTAACATTTTATATTGCCCCTTATACCAAAGT
GTGACACATATTATGGTAGTATGATACCTCAAAGTTGACT
AAAATTCTTTACAGCTTAGCTGGTAAGCCTTTTTTATTTG
GTAGAAATTATATTCTTATTTTATACTTGGAAATTTATTT
CTCAGTATATTGATAGCTATACAAGAGAATTCTAGAAAAA
ATATACCAAGGGTATTTTTGTAGGATACTTTATTGAGTGA
GAATGTCAACAGGAGAACCAATTAAACAGAGCTGGTGGTG
GCTGCCATTGGATTCTAAAGCGACATGATTTGCTATCTAA
GCAATTTTAGAATAATTAGGAAAAGTGGCTAGCGTTGAAG
AAAAGGACTTAGTCATCACTTCTAGCTTCTTCTACAGTTT
CAGTAATAATATTTTGATAATTTATGAAATATGAGCACTT
TTAGTCTTATGAACATTTATGGTAGACTACCTTATGATTT
CCTAGTGGGAGATTAATATATGCAGAACCGTTCAGTCTAT
GAGGTATTGCAACTTATTTTGGTGTTTATATATTTCACAC
TTGCTTTAGTTTTAGAACATAGTTCTGGCTTCAAGAACCA
GCTGATTAGAAAGATGAAACCAATGTCACATACGAATATA
CTCTTGCTTTTTTCTTGAAGAAAATTGTCAAACAAGGCAC
AATATTTCATAATGTTACTATATTTTAGGGTGTCTCAGAA
TCAAGTTGGACAGCACTTTACCTTTGTACTGACAGACATT
GAAAGTAAACAGAGATTTGGATTCTGCAGACTTACGTCAG
GAGGCACAATTTGTTTATGCATCCTTAGGTGAGTATTTGT
AGTAAAAAAAAAAAATTGGATGCAAAATAGGTAACTGTAT
CTCTCTTTTGTACTTTGTTGTGCTTGGGATGAAGAAAAAC
TTGTTTTCTTTAAAAGCAAGTTGAAAAATAATTTTTCCTG
ACTTTCTGTATACAGAATCAGTTAAGTTTAAAGATTTACC
ATTATCATAGTGGAACTTTCCTTGAAAGAATCGATTTTTT
AAAGATTAGATTTTTGTAGAATTATTTTTGAAAACTAAAT
ATAAAGAGATGGATTCAAATAATATAGGAGTTTCACCTAT
TAAATGAAATACAAAAAGATAAGTTAATGTATGCCCTTTT
CTATCACTGAACCTGAACTTGGATTTTTAAAAGTGAACTG
CGGCTTTAAGACTGAGGTTGCAAACTGATGAACCTGGTAG
AAGCGTTTAGAGGTTTTCATTTGGCTACTGGGTGTTTTAA
AAATTTTAAAGGACATTAACCTTATGAATTTTAGGAAGTT
TTGTATATCGTTCATATTTCACATTCCTTTTGAAAAGTGA
GGATATCTACTAATTCTGCCATGGCAGCAATAAACTGGAA
CTGAATAGCAGATTTTTAGTTGTATCATGGGCTTGCTAGT
TTCCACAGGTCCTATCTGTCCTGTCTAATTGCCTACATTA
TCTGCCTTCATTCAGTAGGTAGTTGAGAGTATGTGTCCTG
CCTGTGGACTTGGGATCTGCGTTGCTGACTGTTAGGAAGA
AAGGGATCTAAAGGTTAGCATCCTTGCAATATGTCCTGAT
GAATCAGAAATCCAGATGTAGTCTATAAAAATAGGACACT
ATATTATTATTATACTATGGATATTGGTCAAGCTAGATTT
CTTAGAAATAAATGCTCATAGGAAAAGAAATAACAATTTA
TGAAATAACATATTACTAAGAAAACTTTGTTATAAAATCA
GTCTTCTTGTTCATTTGCTGTTAATATTTAACTACATTTG
TATCATTCATTTAGTGTTTGTTAATTTACTTAGAACATTG
GTTAGAGCTGGAGAGTTTTTTTCGAGCTTTATTCAAAAGT
AAGTGCTTAACTGCTTTATATGTAATAGAATTGTGAGTGT
GCCCCCATTCTCTCTTTAGCACAACTTTTTCATCTGGATA
ACAATTGTGCTTAAAACTTACACTTTATCCAAAAGAATGT
CATGCTTAAAACTGTAGGTTAATTTTTTGAACTTGGAGCA
GGTTGGCTGGGCAGTGGGGGTGGAGATGACAGTATGGGCA
ATGGTGGGGAGAGTTCCTTTCATCATTGTTTCATGCTGAA
AATTCAAAAGCTACAGTTTAAACAGGAGTATATCTTTATG
CATTGTGCCCAAGATGGATTTGCCCTGATGGAAAGACCAA
AGCTGTATATGCTTTCTTATTTTTCTCAATGAATTTTTGA
AACTTTTCATTAAAAAATTCAGATTTACAGAAAAGTTTTC
ATGGCACAATGAACTTTTATATGAACATTACCTAGATTCA
TCAGTTGTTAGCATGCATTTCTCTTCCTCTCTCCTCCTCT
CCCCTACTCTCCCTTTCTCTCTCAATATACACACACACAC
ACAGACACACACACACACACACTTTACCCCACCTTTATTG
TTTTTGTGTACCCATTTAAGAGTAAACATCATTTTCAGGT
AAGATTTGAGTCTGTATTGTATAGCTTACCTCACTGCCTC
TGAACTGACCCCCTGATATTTATAATTTAAAAGTCTGAGC
CTTTTGTTTTGAACTCTTAAAATACTTTGAATACATTGAA
TTTATTAATCATTCACAAATAATTATTGAATGTTTAGAAC
AGTTTCTGTAAATGTGCTTGTGGAATAAATATTCTTAGGA
ATTTCTGTTTAAATTGAGGAAAGCAATCATTACTTGAAAA
TATTTATATAAAACATGAACTATAACTATTTGTTAATCGA
CAGAAAGAATAATATAAGATCCATATTGGCAGCCCAATTG
TCATTAATTTGTAGGAAACAAACTCTAAAGCAAGTACAAT
AATCAAGTTATTTTTATCTGGTTCTAAACTTGTATATGTA
AAAGAATTCTGAATGTTGTGGTATATTCTTTAAAGTAGGA
AGAGTTTTTAACCTGCAGAAATTATGATTATATTATATAA
ACATAATGAAAACTAAAAGTAAAATCATGTATACCAATAA
ACAGAACATTTCACAGTAAGTATTATTGAATATTTTGTCT
TTTATTTAAAATCATTTTTCCTTTTATATTTATTTTTGTC
ATGTGACAGTGCTTTTGGTAGATAAGAAATAGTAGGTGTC
AAAACTTTATGGAAAAATCATAGAGGAAAATCTTAAATTT
AGAAAATTCTGTTCTCCAGCTTGTTTTTCCTAGTAAATTA
GAAAAAATATTGACATTTTAAGATTTTAATGGCATATCTT
AATATTTTTCCTGAAAGACAGTATGTGAAGGGATTCTTTG
AGAACAGCGGATTTAGAGAATAACCAGTAAGTTAGATAAC
TATTTAATTTTAATAGTGAGTGGAGGATTCAAATATAATG
GAATTCAGCATCTTATTCAGGAAATTGGAAAATTATAGAT
AGTTAAATGTCTATTTGTAAGCTATAATCAGTGTATCCCC
TGGAAAGGAATTTTGACAGATTTCTATAAGTGCTACAGTA
AGAGGAGTTGTGGTGCTTTTGGTCCAAGTTTATCCACCTG
GTTTGATGGTCCTTCACCACTTTTAGCTTTATAATTGTTG
AAAGGATGGATAAAACTCTAAATGTCAACTAGAAGGAAAA
AATTACTGTGGCAGTGAGAGTCTACATGGAGTCCCTAAAA
GATTTGTGTATTTGAGCACATAATGATGAAAATGCTTGTA
TGGTGACAAGCATAGTAAAATTTAAAATGCAAATAATAAA
CTGGTGGAAATATATTTACAACCACTATAAGGAAGAGTTA
ATAGCCAAAATACATAATAAGCACCTACAACTTAATAAGA
AAAATAATCTGATAGAAAAATAAGTAAAGCATCATAACTT
ACAGAGGAAATGTAAATAATATATGCAGCTATGAATGGTG
CTCAGCATTGCTGAGGGTAAAAGAAATGAGCCCATTAAGG
TTAGCAGAATTGAAAAAATTTTTAAATAAGCATGAGGGAA
ACCACACTTCATATGCTGTTTATAGGACTGTAAAATGGTA
TAAGCTTTTGAAGGAAAATTTAATAATATCTATTAGAATT
ATAAAATCTCATATTTCTTCAGTCAGTAGTTTCAGTTCTA
GGAATTTAAATCCAGGATTATTTCTAAGAGTGAGGAGAAA
AGTGTGAACAAAGGTATTTATTATAGCATGGTTTATAGTA
GGAAAAAATGCCAATTAGCTAGATTTAGTCATTCCACAAT
GTATATGTACTTGAAAACAACGTTTTCAAACAATGAGAGT
AACATTCTGGTGGGAGAGAAGGGAAGGGGTTGTGGGACAG
AGAGGAGGTTATACTTGAAAAGAATGTTTTCAAGTATACA
CAATAAGTACATAGAATTTTACCTGTCAATTTAAATGAAT
AATAAAAAATAAATGTAAAAGTGTTGACAACATGAATGTC
CCTCAGTAGGAATTGATTAGGTATATTATGGTATATTTGT
AACCTCTCTGTCCCACAACCCCTTCCCTTCTCTCCCACCA
GAATGTTACCCTCAGGAGGGCAGGGATTTTTGTCTTTTGT
TTGCTCATATATTCCCAGTGTCTACAATAGTGCCTGGCAC
ATAATTCTTAAAAGACTTAATAGATAATTATTGAGTAAGT
AAATGAATAGTGCAACATTATTTTGCTATTAAGAAAAACA
TACATATACACCCTGACTTAGAGAAATATTTATGATCTGT
TGTAACATGATGGAAAATTTCAAAATAATATTTAGAGTAT
GTTCTTATATTTGTAGAGAACAAGTTATATGTGTATGTAA
ATGTATATGTATTTAAAAAATAGCTAACACATAAATATTT
GTATATTAATATACGATTGTATGTACTTATAAGAACATCT
AAAAGGATATATCCTGAACTTTTTTTACTTTATTCACTTC
AGCGTTTATCTACTTCTTACAATAAGCAAAAATCATTTCA
ATTTTTTCTTGCTCTAAAACTTTGAGATGTTATTATGTAG
ATAATAAACTATAAATATGGAACTATAGGTATTATATTAA
AAATTAGTAGGAATTTAGCTAGATCATTTTTTGCCAAGTA
AAATATGTGTGTGTTTGTAGGATAGGAAATTATCTTACTA
GTATGTTTTAGTATAGGCACTCCATACCAGTCAGGTGATC
ATGGTGATATAGCAGAATTAAGAATGGAAATGGGGGCTTG
GCGCAGGGGCTGACGCCTATAATCCCAGAGCTTTGGGAGG
CCGAGGCAGGCAGATTGTGAGGTCAAGAAACCCTGCCTCT
ACTAAAAATACAAAAGTTAGCTGCGTCTGGTGGTGCATGC
CTGTAATCCCAGCTACTTGGGAGGCTGAGGCAGGAGAATC
ACTTGAACCCAGAAGACGGACATTGCAGTGGGCTGAGATC
GTACCACTGTATTCCAGCCTGGCGACAGAGACTCTGTCTC
TAAATAAATAAATAAATAAATAAATAAATAAATAAATAAA
TAAAATAAAAAGAATGGGAATGGGACAGTTTCATTCAGTG
TTCTTGAAAATTGGGATTTAAACAGAAATAATATTGCTAA
TGGGATGGCTTTATAATCTTTGAGCCAGATATTGATGTTT
CTCTGTAATTTCAACACAAAATGTTCAACCAGATAGGAAT
GATTTGTAAGATGGTTGGAGAAATTCTATTACACCTAAAA
TTATTTTCTTTTTTCTCCTCCTCCAACAGTGGTTACTTAA
TTTTACTGTACCCTTAAGATGTGGTTGAAAAAAGTTTGTC
TTTTTTTTCTTTTCTTTTTTTTTGAGATGAAGTCTTGCTC
GATCACCAGACTGGAGTGCAGCGGCGCGATCTCGGCTCAC
TGTAGCCTCTGCCTCTCCAGTTCAAGCGATTCTCCTGCCT
CAGCCTCTGGAGTAGCTGGGAATACATGCCTGCGCCACCA
CGCCCAGCTAATTTTTGTATTTTTGGTAGAGACGGGGTTT
CACCGTCTTGGCCAGGGTGGTCTTGATCTCCTGACCTCCT
GATCAGCCCACCTTGGCCTCTCAAAGTGTTGGGATTACAG
GCGTGAGCCGCTGCCCCCAGCCTAGTTTGTCTTATTTCAT
TATGAAACCAAGACTTAGAATAACTGGTAATTTTAGGGGG
AAAAGGAAGGTAGGATTATCTAATGAGCTATTCATACAAT
GGTTTAGTGTAGTCAGGTCTCTTAATTTACAGGCCAGCTT
CCTTTATAACAGACTGTGCTGCTTCCAGAAATATGTGAGA
GAAGATCAACTATGCTCATTTTCTGAGTTATTTATGAGTA
GCTGGCAAAAGCCTTTTTATTTGCAGTCAGTTTTGTAGGA
ATGACCTGACTTTTAGAATTCATGTGCTTAATAGGGCCAA
AATTTATTGAGAAGTATGATAAAATCCTTGCATAAGCAAG
ACGTAGATATATGCCTTTAACCATATTTTCTGATAACAAA
AATAAATTATTTTGCTATAGAAAATTTGGAGGATCTAGAG
AAGTTTAAAAGATAAAATAAAAGTCACGTATATTCGTGAA
CACATAATTGTCACTTATGTTTTGGTATTTAGTTCTAGTT
TTATTTCAAAAGACTTGCTAAGATACATTTACAAATTTTT
CTATGGGATGTCAAAGTAAATGATTAACTGTAGTCTTTAT
TCAAGGTTTGTAAAATGAATGAATGCATCTAAAGCAGTTC
ATAAATTGAAAAAGCTACAGTGGCTTTCATATTATCATCC
ATAAGTGGCTCAAATGTTTATACATGCTTAATCTGACAGT
TGTTCATTGCTATTGTTTCTTTTATTGTAAGTTGAGATTT
CACACAAAAATATTTCCCTTCTGAATGTTGGTTATGTTTA
ATCACTTTCTTATATCTTTACCAGAAATGTATTATGACTT
TTGGGTATTAAAAAATGTTAATACCTTCTCCTTAAAGATG
TCTTTTGTGCAAAGTTAGTGCCTTTATACTGAAGCATTCT
CTATTTGTAGGTATTCTACTGTGAGATAATAATGGCTTGA
TTATCCAGAGTTCGTTGTCAGTAGCAAAGGAATTAAGATT
CTTGGATAGAAATTAATTAATGTTTCTTCTATTGTCTTTC
CAATATCCTAAACACGAATTTTTTTCTATTGTGATAAAAT
ATGTTTTCCTAAAAATCTTCTCTTTTGTGACTTATCTTCT
ACTGTTTGAATTTGTCTTTTAATCCAAAAATTATAAAATA
AAAACATTTATGAATGTCTCTTGAGTTTTTGTTGATATTG
AACAGTTTAAAATATTTTAGGTATTTATAAAAACGTAGAC
ATAATTAACATGCCATACATTTAAGAAGCTTTAAGGTATA
TAGATACAAAGTAAAATAAAACAGTACAAATTGATAGAAT
ATTTTAATTAGAAATAGCAGAAAATAATTTTGCTTGGATT
TCTTGACTGGCAGAGACTCTTTTAGGTTAAAGATGTTGAT
ACTAATGATACTAAGTGGCAATTAATTAACAGCAACATCA
TTTAGTGTTTGTTTACCTAGCCAAGTGGTCTGCTTAGTGA
CATATATGCATTATTTAAAAAAAGAAACCAAAAAACTATT
CTGGTACTTAGAGTTCTAAGCTGGAACATTTGTATATAAT
GCTGTAAAGCGACTTTTGTCTACTCCTGGATGATGCTATT
TAGGACTTGAAATTGCTGTAATCTAGATTTACCTCAGAGT
TCTAAGAAAATTGCACACTATGCTATATAAACCATGTGTC
CGTTTTCTCCTGGATTTAGGTCTTTACAAGATTTGAAAGT
TAGTATATTTCTTTGATTTCTATTTATTTTGTTCATCTTT
TAGAAAAAATACTAGAATTTAGGCCTATTTAATATTAAAG
TTGACATTTAATTTTGAGTCACTGTTCTGTTCTTTAGTTC
TTTTTATGACATGTCTATCCTAGTTTTAACAAGATTTCAA
AAATATCCTGAGATATTACTAATTTAAATCTGGCAATTAT
TTGTACTTAGAATTGTTTCATATGCTAGCAAAAATGCAAG
AAATAACTTTTTTACCTAATTTGATTAACATAATTTTATA
ACTATAAAATTGTCGCCAAGGGTTCAAAATACTTGAAGTA
CTCCAATAAGGAAGACAGATTTATGTTTAGGGCCTTTGTA
GTTCCCCCTCCCTGCTTTAACTCATACCAAACTTGGAGCT
TTCACACTCTTCCTTTGGGCAAATCCCTCAGAAGCAGAAT
GTTTCAATTTTACACATTTCGTGTCAATTTTCCAGACAGA
AAAACAGCCTCTAGACATTAGACGTTTTCCTACGGAAAGG
CAGTTTCCTTAGTTTTATTTGATTACTATAAGTTAGGTTC
CTGCTGATCGCTTAGACTTTAGTGGTTACCTGACTATTTG
ACAAAAAACATTTCCTTTCCTTTATTTAACCTTTGACTTT
TGAATGTAAAAGTTTTATCAGCTCTATAGTGGAAGTAGAA
GTGTGGGGGAAGTCTTCCTACTACCACAAAATGGACTCAT
GACTTTATGTATATCTCTCTCTTTTGCCTTATGTCTTTAC
AGAAAATTAAAGAAATGATCTTACAATTAAATTTTAACTA
ATCTCCTGTACTTGGTTTTAAAATAATTGCTCATAATGTT
TTACATTTATATATGTTGGCAAGACCATGAGAGTCACAGT
TATTCTTTGTTAAGTTTTAAAAACTCAAGTGAAATGTCTT
ATTCACTTACTACAATATGTTTAGTAATTTTTTTTTAACT
TCCTAGGATTTTTGTGGTCTGTTGTAAGAATACAGACTTT
GACTCTCTTTGGGACTATAACATTTAGTGAAAAACATTTT
AACATTTTACCTTATTGATAATCAGTTTAAAATGAATTGC
TTTGAACATATATTGTTTGAAAATTCCCTAAGAAACCACA
AAATAAAGACTTGAAAATAACATTTCTTACTCTAGCAACA
TAAGCTTATATAACTTAGTGTCTTTTATCTGTGTGTGTGT
TTCAAAAGCTTTGGACATAATTTTCTTTTAAAAAATGATG
TTATTTTTTGCCATATATTTAGACTTAAAGTGTACATAGA
GTATAGTTAAAATTGGAATTGCTGGACTATTTTGTATACC
CTGGATCATTTTCTTGTCAGATAAGAAAGTGAGTAGTCAG
TAGGATTTCCTGTTGAGCAGTTGCTTCTTATCAGGAGTTA
TGAATTCAGTTACCTATGTGGACCAGGTAAGGGACTCAAA
TGAGAGATACCTGTTAGGTGCCTAACAATAGGAAATTGGG
GTATGTATGGTGATCTGAATTGTACATGCCACACTCAAAG
ACAGAAGCCACAACTCAGCCCTAGGCATTTGTTGCACAGT
GAAAATGTGTGGCCAGTATTACCCGTTCTTTTGATTTTTA
AGAGGAACAAGAAGTCCGGATTTTTACAGTGAATTATCTC
AGATTTGGAAGTTGGCAACTTATTTAATTCAACAACAACA
GTGTTGACCAAACAAAATATGCCCTTAGGCTAGAAGCAGC
CTACAAATAGCCAGTTAGCACTCTTTGCTGTAGATGTTGT
TTATTTACAACAGAAAATGTCCTTGCCTTCTTGACGTTTC
TAGGAGCAATGGCTACGTTATAGATTAGTTCCACTTTTAT
ATGTTGTGTTTTTTTAAAAAGTATGAATGATATGTGCTCT
TTAAAAGGAGAAAGTTATCACTGAGAGCCAGTACATGTTT
ACAAAGAGAGCATTGTTTATAACTAGACTTGGTTTTAGTA
TGGTGATAGTACATACTGATGTATCAGGGAGTGCTGTGGT
TGAAATTTGAGTCTGTTCTAATATTTCACAAACAAATTAT
GTGTAGAGTGTTGGTTAGATGATACAATTATAAGTCTTTT
GATTAGGTTAAATTTTCATACTTAGAATGTTGATAAATAA
CTGGTGTTATTTTGGGAGGCATCTTGAACACTTTTGCAAG
CCATACCCTTTTCAAAATTTTTATCGACAGTGATGAACAT
GGAAACAATACCAAGCTAAAATTGTAAGGATTTACCAAAA
TGTTAGTTAAAAGAATCACATTGAATAGATCTTAATTTGC
TGGGAAATTTGCCCCTACTGTAATTTTACAGAACAAACTG
TAATTTAAAGGTCATAAAGGTAATGCTCTCGATATTAAAT
AAGCAGATGAATTTTGGAAGATAGAATTTGCTTCAGTGGA
TAGAACATATAGGCAGGCTGATTTAAGATTACAACAGAAT
GATTTTTGTCTCAGTTCATTTAGCTGCCTGAAATGCCTGG
TCATTGAACATATTTATTAAAAGGCTCGCTATATAGAAAT
ACATGCCAAGATAGGGTGATAGACTGTCTGTGGCAGGCCC
CTGAGCATATATTACTCAGGTTGATTAGGGTTCTAATCCC
AAGATTGCTATTCCATAGCTTTGTGACCCTAGATACGTTG
CTTTATCTTAGTTTAGTTAAGTATGTATCAAAGCATTAGT
GTAAGAATTAAATGAGATAGTACATATAAGTATCCAACAA
ACTGTCATTCATATAGTTACTCCTTAAATAATATTACTTC
CTGCACTTCCAGTTGTTTTAACACGTAAATTCTGTGATTC
TTAGATTCTGCTCTCAACCCCCAGATGGATGTATAACTAA
CTAGTGAGTTATACTCCCCAAATAGAAATAATAAAGTATT
TTGGGGCCTTAGAGATGACTATGAGAAATATCCCATAAGA
GTAAAGCTTATTTCTAAACAGTATTAGTTTAATTTATTGA
TGAAGTCATAGCCTGGTACCAGGATGATATTCAATAAAGC
TTATTATTCTTGGACATGTAAAAAACAGTAATAATTACGT
AGATACCAAAATGCCTAGCACAAATAAAAACTTTAAATTT
TTTAAAGTAACCTAAATATGGGTATATTAATCAATTATTC
AAAGACAAGGATATAATCTTACAGATAAATTACATTTATC
TGTATAAATTAGCTTCTTAAGGAAAAATCTGGTTCTGATG
TGCCTTCGCAATTTGAGAGGAAATTAAAAGGGGAAGATAA
TCAGTGAAAAACAATAATATAAAGTTCGGAAAACCAGAAC
ATTGAAAGAAATGTTAAGGGTTTTTGGTCTAGAAAAGGAA
AAAGATTATCTCACTTTCTAATAACATAATTATGATATAT
ATGTAGATAAAGTGTTGGTTTTATATATATATATTTTATA
GTAGGCCAGGAAAGAAAAATTCAGGTTACCAAAGGCCTCA
CTTTATTTAAATAAGGTGAAAATGACAATGTAAGCATTAA
TAGGTAGACATGCAGCCACCTACAATCAATACATTTGGCT
TTATTTAAAACTCCTTGAGTTGGATAGAAACAGACCAGCA
CATTTTTTGAATAGATTAGGTCTCATCTTATCTGAATTTT
TAGGTCGGAACTACATGACACATTGAAATTGTCTAGAAAT
AGCAATTTCTTCAGGCTGTTAAAAGTTGAAATGTGAGTTT
GAAATGACTACAATTGAGAGCAATTGTGCTCTAAGGATAT
GTGTCCTGGTAGAAGATTTGGTGTGAAAACTATTTCTTTG
AGTTATTGTGAATGCAGAAACTGTGGTGTACTGATTTTCA
TTATATTTAGTTAGTAATATAACAGTATTAGTAATTTTTA
AGGGTTTTATTTGTAAGTGGAAGATATACATAGCGAAGTA
GCCATCTAAGCACTGGAGCTTGAAGAATTAAGTAATTTAA
ATAGGAAAATTGAGATTACCAATAGTAATTTCTAATGTTC
AGATTCCTCAAAAGCTGTCACAGATGTGTCACACACCTGT
CCAGATTTTACCAGGCTTCCAGGCAAAGTTGTCAATATGC
TTATTGTAAACACCCTGTTCTAGCATCTCCCTCCTAGAGC
CTCTGTCCTGTTTCAGTCTGAACTGGTTGCTCTCGAGGCC
TTTGCACAACTGTTCTTCCTAAGTCTTAGATTTCTTGCCT
CCTACATCTGTGTATTCCTTCTTTTTCATCTCCTTTATTT
TGTTTTAGCCATCCTTTAGGATGTCTTAGGAGGTGAAGTT
TTGAGTCCTTGCCTGACTGAAAATGCTGTTAATCTGTCCT
CACACTTTATTGATAGTTTGTCTGGACATAGAAGTCTTGA
GTGCAAAGAATTTAACCTCTGTATTTTGAAGGCATTATCT
TTTAAGTTTCATTATTGCTGTTGAGAGGTTTGATGACATT
TTTGAACTTGATCCCTTTGTTTGTTACTTGTTTTGTCTGT
TTGGAAACTCTTAGGCACTCTTCTATCCCTTGTTTTGGAA
TTTCACATTGATACTCTGGTTTGGAACATTCTTTGTGCTG
TTCATTCACTCATTCTTTCAGTCTGGAGACTCATGTCTGA
AGTTCTGGGAAAATTTCCAGTAATTCTTTAAAAGAAACTT
TCATTCATTTATTTCCCCTATTTTTTCTTTATGGAATGAC
TATAGCTACATGATAGTTGAGACTGGTGGACTGATAGTGT
AATGTTTTTTCTCTTATTATCTTTTATTATGAGCATAAAT
TATTATTTATTGTACTTTAATTTCTGGGATATATGTGCAG
AACGTACAGGTTTGTTACATTGGTATACACTTGCCATGGT
GGTTTGCTGCTACAAAGAGAATAAAATACCTAGGAATACA
ACTTACAAGGTTTGTTTATCTTTCTGTTCTAGTTTCTGGG
AGATTTTTTGGAGTTACCATCTAAACTTTCTGTTGACTTT
AATTTTTTTCAGACTTCAGAATTTCTTAAAGCTCTTTCTT
CCTATCTAAAATTTTCTATTTTTACTTTTTAGAAAAGTTT
AGTATCGTCTAATAGCCTCCTGCTCTTAATTCAGCTCTAA
GGATATTAAATATAAGTTTTGGAGTTCTCTTCAGCTGTTT
GTATTGTCTATGTTTTCTTGTAGTTCTTTTTATGTTGTTC
AATATAAACATCATTTTATATTTGTGTTTCCTCAAATATC
TGGTGGTTGGCTATTAATTTGTATTCAAAAGGAAGGTATT
AAACTGAATTGGAAACATTGCATGTGGGTTTCATTCCAAG
AAAACAGGACTTCGAAGGGCTTTTTTCTTTGAGATACTGT
TAAATCAGTGTTTCAGAACTCTGTGGGGAGCACTTCTGCT
GGTCCTTTTCCTTTCTAATGGCATTTAGGTTTTCGTTTCC
TTTCTTCTGCTGTTAGTTATCTGTTTGTTTACCCTATTTA
CAAAGTCATCCACCTGCATTGCTATTGTTTTTTCCTCCAT
TTTGTTTGTTTTTATTAATATATACCCTTTCTATTCATTT
ATTGTCATTTTGGTGTTATTTCCAGAGGACACAGAGATAA
ATACATACTGGTTAAATCAATGTGTTAGATTTAACCAGAG
TTGGGTAGATATTTTAAAGTATCATGTGAATTTTCAAGTC
ATTACTTAGTATTTATAATTATCATTTTAAATAACTATAA
TTTTCTGCTGAGTAAAGATACTGTAGTTTACCTAACGTCC
TCTTTTATTACTACTTTCAGTTTCTGATTCAAAAGGCATC
ATTCATAGTCACTAACAAATCAGACATTATATGAAAAAAA
TCCTGTTAGAATCCTGTTTTCTACGTTCTACTTACTGATT
ATTAAATTTTACATGTTATGTGTATGTACTATTAATCTGT
GTACAATTATGTAGTAAAGGCATCACAATATTTTCTCTTA
AAAGTACCATGTTAATACTTTGAAGAAAAGTAATGAGTAT
TTGTCAATTGTTAATTAACAACAGTGTATTTTGTGATTTC
CTCTTATTCTACATGAAAAGTGTACAGTTTAACATTAAAA
TCTTTAGACATTTAAAATATACTAATAGTTTAATTTTTAA
TAAGGAATGTAGATTTTGTTTTATATAAATGATTTTTAGA
TTTAATATTTAGCTATCATAAAAATTATACTTTTATCTAG
TACAATGAATTAAATTTTGAATTATATTTGGTTTTGATAT
ATAACAGTCATTTAAAATTTTTTGTAATTTTTAGAATAGT
CTTTTTGATATTTGTATTGAGTTATTTTGAAATCTACCAT
CATTCTTAAATATCATTTCTGAAGAACTGAAAAACACATA
GTTCCATTGTATTATATACAGCAACATTTTAAAAGAAGGT
ATTTTTAATCTTTTGTTTTAAAAGTTTTTTAAAATTAGTT
TTTATGTGATTTTTTTTAACAATGGTTAATTTTTATCCAA
TGCATGCTTTGATTGAATACCATGAAAATAATTTTAGATA
TTGCTGATATAAAATAGAAGTATGTAATGAACAACTTTTT
AAATAGAACTCTGGATTCTGATTTGTTTTATGAAAACTAG
TAATAAATAACATGTAAAACTTCGCTGAAAAAGTAAAGAA
AATGGGTATAGTTCTTTTTTGACCTCCAGGATTAACCTGT
TTGAATTAATATGAATTAAATGTTTATGTTGTCTGTTTTC
TGATTCTGAATTTTATGTATATACGTTTTAAAATAATTCT
TTTACAGTTACCTTCCCTGGTTTGAAGTGTATTACAAGCT
TCTAAATACTCTTGCAGATTACTTGGCTAAGGAACTGGTA
AGCTATTTTTTCCCCATTTTTAAATTGTGGTAAAATATTT
ATAAAACAAAACTTACCATTTTAACCATTTTTAAGTGTAA
AGTTTTGTGACATTAAGTACATTAATGCTGATCTGCAATC
ATCAATACAATACATCTTTTTTTCCTTGCCTGTCTAAAAC
TCTGTCTGTACCCATTAAACAATATCTACTTATTCCTCCC
CAACCCTCTCCATCCGTGGCAACCACTGTTGTATCATCTG
TATGAATTTGAATACCCTCTGTATCTCATATAAGTGGACT
CACATAGTATTTGTCCTTATGTGCCAAGTGACTGGCTTAT
TTCATTTAAGATAATGTCTTCAAGATTCATCTATGTTGTA
GCATGTGTCAGATTTTTTTTCTTTTTGAGACTGAGTATGA
ATACACCACAGTTTGTTCATTCATTCTTCTGTCAGTGGTC
ACTGGGGGTGCCTCCTCTACTTTTTGACTATTGTGAATAA
TACAGCTATGAAAATGTTTGTACAAATAATGTTCCAGCCC
TTGAATTCAATTCTTTTGGGTATATACCTAAAAGTGGAAT
TACTAGATAGTATGGTAATTCTGCATTTAATTTTTTGAGG
AATCATGAGAGCATTTTCCACAGTGGTCACACTATTTTGC
ATTCCCATCAGTAATGTACAAGGGTTCTGTTTTCCTCACA
ATCTTGCCAATACTTGTTCTTTTCTTTTCTTTTTTGTTTA
ATAGTGTCATAATATGTGTGCAAAGTGGTGTATTGTGGTT
TTAATTCGCATCTCCTTAATTAGTAACACTGGACATTTAC
TTGCCATTTTTATATCTTCTTTGGAGAAGGTCTGTAATTG
TGCAGACAGAAAATTACAACCCAGGGTAAATGCTCTGGGG
ACACAACAAGCATCACCTAAGTCAACCTGGAGAGTCAAGA
AAAGTCTCTAGAGAAGTACTTGTTGGAAGTCTTCTGTCGC
TGTGTCTCCAATAGCAAATAGGTATTGAGTCAAAAGTTGT
AGAAGGTCTATTCAAGTCCTTTGCCCATTTTAAAATCATG
TTGCGTTTTTTGTTGATGAATTGTAGGAGTTCTTCATGTA
GTCAAATATTCATTTCTTATTAGATAGATGATTTGCGAGT
ATTCTATCCCAATCCATGGTTTGCCTGCCCTTTTGTTCTT
TTGATAGTGTTATTTGATGCACAAAAGTTTTTAATTTTAG
TGAAGTCCAGTTTATCTACTTTTTCTTTTGTTACCTGTGT
TTTTGGTGTCATATCCAAGAAATCTTTTCCAAATTCAGTG
TTTCGAAGCTTTCTTCATATGTTTTCTTCTTCTTTTTTTT
TTTTTTATTATACTTTAAGTTCTAGGGTACATGTGCATAA
CTTGCAGGTTTGTTACATATGTATACTTATGCCATGTTGG
TGTGCTGCACCCATCAACTCGTCAGCATCCATCAATTCAT
CATTTATATCATGAATTTTATAGTTTTAGCTCTCAATAAA
AGTCTTTATGCTTTTTTTTCTTAAAAATAGAAATAAAAGC
TGAAGTTTGCTTTTGAATGAACAAACTTCTCTGGGATAAT
GATTTAAAAAATTTTCCCTTAATCTTTGATTTAAAAGAAA
ATTTTTTTTGGAGACAGAGTCTTGCTCTGTTGCCCAGAGC
TGGAGCGTTGTGGTGCAATCATCAGTCACTGCAGCTTCAG
TCTCCTAGGATCAAGCAATCCACTCACCTCAGTCTTCCAG
TTAGCTGGAACTATGGGTGTGTGCCACCACAAATAGCTAA
TTTTTAAATTTTTTTGTACAGATAGATTCTCACTATGTTG
CTTAGGCTGGTCTCAAATTCTTGGCCTCAAGGGATCTTCC
TGCCTCTGCTTCCCATCTACCAAGCGTGGCCATTCTTTGA
TGTTTTTAACAAGAGCTAATTTACTAAAATATTAGCTATG
CTATTTGATACAATTTAATTGAAATAAAATATGTTTTTAA
AATTCTTTGTAATTGTCTATTATCTATTAATTTTTGCATT
TAGGGTGTACTTTCCATTCACTTGTTATCTGCTTAAATTC
TTATATGGTACTCTGTCACTCCTGACATTGTGTTTTTCTT
GATTTCCCTGACATTGTCTCATCTTCGTTTTACTTATATC
CTCAGCTTCTCTCTTGGGCCTTTTTTCTCCATCTACACCT
AAAATTTTAATGTTATTTATGTTATATTCTTGATTCTCTT
TTCTCTAGATACTATTTATGGGTATTTCAGACACACTCTT
TGTCTACATACCACTGTTTTCTGTTTAAGATGAACTTTCT
GGAAGTTGATGTTATTCCACTGCTTACAATCACTTCATAG
TCTCCTCTTTTTCTTAGAATAAAATTTAAACTTGTTTGCG
GCATGGCGTATAATAACTTTATGATCTGGCATCTGACCTT
CTCTTTGGATTAATCTGCTCCCGCTCATCTGCTGCACATA
ATGTACTATCTAATTATTTTGAGCCACTTAAATTTCCCAG
AACATAACTCCATACTGTTGTCTGTCAAGATTACAAACCA
CTCACTAATTGTTACTGGTAGAACACTTGTCTTTTAAGAG
TTAATGTAACTATCTTTTGAAACAAACCTAATGTCAGCAC
AGGTACTTCTCTAGAGACTTTTCCTGACTCTCCAGGTTAA
GTTAGGTGATACTTTATGTAGGTTTCCAGAGCATTTACAC
TGGGTTGTAACTCTGTGTCTGCACAATTAAAGTAATAATT
GAGAGATGGAACTGTTCTATCTCTGTGTCTCCCATAGCAA
AGAGATGTTGAGTCAAAAGGTGTAGAATAAGAAAAAATAC
GTTAGAAAGTTTCGAATATTCAGTTTTTGGATCTCCATTT
TATAATTGTAGAAACTAATATCCAGCTATTGTGACTTTGT
TGTTCACTGGATTCTGTATGCCAGGCTTTAAAGGCAATCA
TAGACAAAATTGTTCATGGAATTTTTAAAATAGGAATATA
GTAAGACAGAATGTTATTTTCCTCACCCTAAATTTTTCCA
TAGGAAAAGCTTATTTTCATCTTTTCAGTATACAATCATT
TGTTTCTTTACATCGTTTTAAAAGTTCCATTGACTGAATC
TGGAGCAAAGTATCCTCCTGGGCATAGTATTTTGAGTTTT
TATTTAATTTTAAAAAATTATATAGCCTTGGTAGATACAG
TTCAACTAAAATGGTATAGACATTTCTGTCTGCCCAGTAT
GGTGAAACAGGCAGTATGTTAAACATGGATACAGATTATA
TTTGAAAATAAGCTTGTAAGAATAAAAATTAATGGTTTTG
ATAAATCAGCTGAAATCCTTCATTTGCCTTAAGTGGTGGT
GGTCCCAAATAAAGGTGAGTGTGGTCACCTTAGAATTAAA
ATCTTTATAAATGTTCCCAGGAAGCTTAATGCAGTATTGG
TAATACAAATGTAACTGGACTTTTGGCAATGTGGTTTGAA
CCCTGAAATCCTGGATTTAAATTCTATTTTTTTTTTTTTT
TTTTGAGACAGAGTCATGCTCTATCCCCCAGGCTGAAGTG
CAGTGGTGCAATCTCATCTCACTGCAACCTCCACCTCCTG
GGTTCAAGCGATTCTTCTGCCTCAGCTTCCCAAGTAGCTG
GGACTACAGGCATGTACCACCACGCCTGGCTGGTTTTTAT
ATTTTTAGTAGAGACGGGGTTTCACTGTATTGGCCAGGCT
GATCTCAAACTCCTGACCTCTTGATCCACCCACCTCGGCC
CGCCAAAATGCTGAGGATTACAGGTGGGAGCCACCACTCC
CGGCCTAAGTTTTATTTTCTAATACCCTTGTGACTTTGAT
TAAAGTACAGTGTTTATAAGTCAGATAATCAGTTCTGTCA
CTTGGAAAGTAAAGGGAGGTATTATTTATATAAATAGGAT
TTAAATGTGTTATTAATAAATTAAGGTAGTCCTTTTACTC
TTCTAAATTTGTCAACCAATTTTTTTATAACGTAATTGCC
AGTTTTAATGTTTGTCAAAAGTCTAGTTGTTTATGTGTAT
GTGTTCGTGCATGTAAATATTTTTCTCTATGTATTTGATT
GCTTAATTCTATGAAGTATTTGTTAACGTCATTTTACAGT
TGAATAATTTTATGTTGAAGCTGTACAGTCATTCACTTGC
CTAAGAAAATAAAACTGGAAATACAACTATTTATTTTTTT
GCAATCAAAAGTCAAAACCAGAATTCTGGTTAAATTATTC
ATGATAATTTCTTGTTCTTTGTTTTTGTGAATGTACATGT
GGAATTCACATTAATTATATTAGTTGTCCAAATTTTGAAT
ACTTTTCCTTTAGTAACTTTTAGTAACTCTTACTGATAAA
TTATTACTATCTCCATACTGTGTATCATTTTTTTTCCCTG
ATACCATCAGTAATACTGGAATACATAAAAGAAAATAGCT
ATAAGCAAATTTATATAATTTTGGCTTTCTGAGAAGAGGA
AATAGGGGAGGTTCCATTTGTGTTCCTTATTTGAGGAAGA
AATATTACAAGTTTGTAGCATTAATTAAACTAGAAGTAAA
TCTGGAATTGTAGTACTTTTTTCTGTTCATTTCTAATTCA
CTGCCATGGGTTATTTAAATAACATTTACAGTTCAAGTTA
TCCTTACCTGATCAATGTAAAAGAGTGCAACAGATTTTTA
AAAACTAGTCTAAAAATTTTTGTACCTGTAGGAATTTTGT
ATAAACAGAGTATCAATATGTTCCACAATTTTCTATGGTA
CACCTCATTGTTTAACAGCCCAGGAGATAAATTGTTTATT
TTGCAGTCCTTCTACAAGGTAATTCTAAGACATAACCATA
TGAGTCTCTTTTACAAAGGGGATTGGTATTATCTACAGTA
TTCTCTGATACATTTTGTTGTTTAAATGATCAAGAGATAA
ATTGTTTATGGCTTTTCATGTTATTCTGAAGAGTATTTCA
AATAGGTAGTTTTGAATGAATACTTTTGAAAGTAGTTACA
GAGATCTGATTTATTAAGTTTTGGTATAAATGGATAGACA
AGGCATAAGAAAGATCGGTGAGAAGTCTAAGTCTCATATC
CAAACTTACTAAAATTGCTAACTTCTCTGAACAATTGCCT
TTTCCTTTGATTTATTCTCTCCAACATGAAAATAGAGAAT
AAGGATAATTATGTCTATAAAAATCTTTGTATATTTATTA
CTGGATTTGTAGTATGTGATGCAGAAAAATTGAGGGTGCA
CATCAAGGCACATTATTATTATACAAATCCTATGAAGTAC
ATCTGCTGTATGTTTTATTTAATCCCATTTATTGTGGATC
AAGTAGTGACCAGTAGCAATGTAGAAAAGAAATATTTAGA
ATAACCTCTATATTCCATTTTAGTGCAATAATCTTACTTA
AATTGTTTCTATTCCTTGAAAATTGCTTTGGGATTTTAAA
ATGAAAATGGAAAATGAGAGTACTCTGTGATCTGATATAA
AGTTGTATTACTATTTTTATTCAATCCTGTTGTTCTTCTG
GATTTAATGATTTAGATAATTTCCTTTTATAGCATTAGTA
TATTTTATAATTAAGTTTTTCGAATACACATTTATACTAA
ATAGAAATATTGCCATTATTTTTCTGGATAAAGGAATTTA
AATATGTTTTCATATTTATTACAAAATTATATATTGAATT
ATCAAATTATATATTTGAATTTCAGTTATTTGAAATGTTT
CTGTGGAAAACATTTATATAAAATATGTCAAATATGAAAA
GCCACAGTAGACTATTTTATCAAGTAGTTTTAATTGCAGT
TACTTGGTATATGTTTTATTTATAAAATGTACTTTTTCTT
TTGCCCTAGGAAAATGATTTGAATGAAACTCTCAAATCAC
TGTATAACCACCCAGTACCAAAGGCAAATTCTCCTGTAAA
TTTGAATGTGGTAAGTATTCAATCAGTAATTGTTTTTGGG
AGTCATAGCTATGTCTCAATTTCGTTAAGAGCACGTGAAC
CTTCAGACAATTCTTGGCCAAGTCATCTCTGCTTCCAGGA
AAACTTCATTGCTAGTACTAACATAACAAGGTGATAATAT
TGTGTCTTTTTAACGTGCTATAACTATCATAACTTGATAT
ATTGGGTGTGTATTTTTATAATTTTGTTAAATTATTGAGT
TTAAAAAATTTTATTATAAACTAAAAGTAACCAAATCTAT
GAAGATATTTCACTTTTAAGAAACATTGATTTGGCTGGGC
ACGGTGGTTCACGCCTGTAATCCCAGCACTTTGGGAGGCC
GAGGCGAGTGGATCACGAGGTCAGGAGATTGAGACCATCC
TGGCTAACACGGTGAAACCGCATCTCTACTAAAAATACAA
AACATTAGCCAGGCATGGTGGCGGGCGCCTGTAGTCCCAG
CCACTCGGGAGGCTGAGGCATGAGAATGGCATGAACCTGG
GAGGCGGAGCTTGCAGTGAGCCGAGATCGCGCCACTGCAC
TCCAGCCTGGGAGACACAGCGAGACTCCATCTCAAAAAAG
GAAAAAAAGAAGCATTGATTTTCAGGTGACATTTGTGCAT
AATAAAGGAATATACACACATGCTTAATAACCCTCCTAAA
ATGAAAACAGTACTTAGTAAGAATAGAAAATGACATATAA
CATATAAATATGTGATAAAAATTCTGGGTGAAAAGTTTCG
TCTTCTTTCTCTATACATTAATGTATCTTCTGGTATTATC
ACAAACTACTGGAAATATCATTGAATTGCTGTTTGTCAGA
CAGCAAGCCTGAGATGGGATTTATTGTACTATTGAAACTT
TAACGAAGTGTACTATCTGTGTATAAAAACACTCACGTTT
TGGGAGTTTTTGTAAATGCCCAAAGTTCAAGATAATAAAA
TATGGATGTTTTTATTAATTTTCTTCATGGATTTGGCATA
TGGGCTAGACTATTAAAATTTATTTATATTAATTTTTTTC
TTCTAAAATAGTAAACTTTTCTTAATAAAGAAGAAAAATA
TAATGTTGCAAGAGAAAATGAGAGAAAAGCTAACTCCAAG
TATGTAAGTCTTTTGTGTTTTTATGAGACAGGGAAGTTGT
TATTATATTTATGAGACAGGGAAGTTGTTATTGTATAATA
TATATATAATATAATATAATATATATAATATATATAAATT
ATATATTATGTATAATATATAATATATATAATATAATATA
TAATATTATATATTATACCAAATATAATTATATTATATTA
TATTTGGTAATAGCTTTCCTCTTTTTAAAAATTATTTAAT
TTTTAAATTTTTCCATAAGTTATTGGGGTCCAGGTGGTAT
TTGGTTACATGAGTAAATTCTTTAGTGGTGATTTGTGATA
TTTTGGTGCACCCATCACCCTAGCAGTATACACTACACCA
TATTTGTAGCCTTTATCTCTCACCCTTCCTCCCACTCTTC
CCCTCAAGTCCCCAAAGTCCATTATATCATTCTTATGCTT
TTGCATCCTCATATCTTAACTTCCACATATCAGTGAAAAC
ATACAATGTTTGGTTTTCCATTCCTGAGGTACTTCACTTA
AAATAATAGTCTCCAGTCTCATTCAGGTCGCTGCAAATGC
TGTTAATTCATTCCTTTTTATGGCTGAGTAGTATCACAAT
TTCTTTATCCACTTGTTGATTGCTGAACATTTGGGTTGAT
TCCACGATTTTGCAGTTGTGAATTGTGCTGCTATAGACAT
GCGTGTGCAAGTATCTTTTTCATTTAATGACCTTTTTCCT
CTTGATAGATACCCAGCACTGGTATTGCTAGATCAAATGG
TAGTTCTACTTTTAGTTCTGGAAGGAATCTCAACACTGTT
TTCCATAGTGGCTGTACTAGTTTACGTTCCCACCAGCAGT
GTAGAAGTGTTCTCTGATCACCACATCCAGGCCAACATCA
ATTATTGACGTGGATGCAGTGATCAGATGATCAGTTTAAT
ATTTGTTTAGTAGATGTGTGAGGATCATATTTTGGGATAA
CTACATGTTTAAGGAGTTTTAAATGTTGAAAAATTATGTT
TTATTGCTGTTTGCTAAATAATATGGTGGCTGATGTTTAC
GGAAGTATTTTGATTTTTTGATCATGGCCTTTCTTGCAAA
AGTAAGGTGGTATCACATTGTGGTTTTGATTTGCATTTCT
CTGATTCATTAGTGATGTTGAGCTTTTTTTTCATATGTTT
CTTGGCCATTTGAATATCTTCTTTTGAGAATTGTCTATTC
ATGTCCTTAGCTCACTTTTTAATGGGATTGTTTCTTCTTA
CTGATTTGTTTGAATTCATTGTAGATTCTCGACAGTAGTC
CTTTGTCAGATGTATAGACTGTGAAAATTTTCTCCCATTC
TGTGTGTTGTCTGTTTACTCTGCTTACTGCACCTTTTGCC
CTGCAAAAGCTCTTTAGTTTAATTAAGTCCCAACTATTTA
TCTTTATTTTTATTGCATTTGTTTTTGGTTTCTTGGTCAT
GAAATTCTTGCCTAAGCCAATGTCTAGAAGGGTTTTTCCA
ATGTTATATTCTAGAATTTTTATAGTTTCAGATCTTAGAT
TTAAGTCCTTAATCCATCTTGAATTGGTTTTTGTATAAGC
TGAGAGATGAGGATCCAGTTTCATTCTCCTACATATGGCT
AGCCAATTATCTCAGCATCATTTGTTGAAAAGGGTGTCAT
TTCTCTACTTTATGTTTTTGTCTGCTTTGTCGAAGATCAG
TTGGCAGTTAGTATTTGGGTTTATTTGTGGGTTCTCTATT
CTGTTCCATTGGTCCATGTGTCTTACCCAAATTTCATCCT
GTGATTTCATGTCATAGTAGTGTTCTCACATTATTCCATT
CTTTAACCACTTCTGTTTTGTAGTAGACTAAGGTGGTTAG
CACCTTAGTTCTGTTGCTTAGTACTTCAAAGAGTTCTTAG
TCTAGAGCCTCTCCTTCCAGTCCTTTCTACAAAAGACTGT
CAGATTACTCTTAGTTAAACTATATAGTCCCCTGCTGAAA
ATCTTTTGTAGCTTCCCCTTTTCTATAGAAGTTGTCCAAA
CTTTGGCCATGCTTTCAGGACCATCCATTTCTTAGATTCA
ATCCAGCTTTCAATTTTCCCCCTCTATTCTGGTCACATTG
TTTTGTTCAGCTTCTTGAATGAACATCATGCTTTCCTTTT
GGACTAAAGCCTCTTTGTTGACTGTGTTGTTAGTCTAGAA
CTTGCTCAGTCTTCAACTTTGTGAAACCTCTTGTCATACA
ACCTAACGTGTTTTTTATTTCCCGTGACCCTCTCTGCTGC
TTTATGTCTACATCTTCTTTTGTTGCACACTGTCAAAGTG
TAAAGGTTTAATAGTCATTTGTAGACTGGGTGATAAAAAA
GGTAAGAATAACCTGGAATTTTTAACCCAAATTTGGGAGT
CTGCAGCGGACATAGTTGTAGCTATTTGAAGGATGAAATA
TAGAAGAGCATAGAACAAAGGCTAAGTTCTAATTGCCCAA
ATAGGCTATAGGGAAAAAGAAAGGAGATCCAGTGAAAGAA
TTGGGGGAAAGAGCAGTTAAGAAGAAACTTAGACTTACAG
CTCACTGACACCCAAAGAATGCAAGGTTTGTGCTCAGTAG
AAATACAGTAGAAATGCCAAGGGAAAGGTCAAGGAGAATA
AAGAAGAGCCTGGGATTTTCCAAAAAATGGTCATTTCTCT
TTGAAAGTGTTATATTTATAAAATGATTCTAATACTATTA
AAGAGTTAAGGAAAATAAAGGTGCTAAGACAATCGAGGTG
GCATTAATGAGAAATACAAATGTGTTCTCCCTTTAAATTT
GAGTATCATATTTGTTTGGGGTAAATAAATATCTTACAAA
AATGCATCTCAAAAATACTAGCTATTGAAACACTTCATCT
TTATTAATAAGAATTGTAAATTAAAGATTTCTACACCTTT
TTACCTAAGATTAGAAGATTTTAGGTTAAGTCACAGTCAC
TAAATGTGTAATGTTAGCCAAGAAAGTTAATGTCTTTAGA
TGATCCTTTTTTTCCATTTGAGAAATTGAGCATGTCAACT
TTTAAGAAAGTTGTTTTAGTAATCAAATAAAATGATATGT
CTGGATGTCCCATGAAGAACTATTCAGGTGTTGGTTGTAG
TAAATTGAAGTTTCATCCCATCTGGAGAAAATACTTTCTT
CTGAAATAACTAAATTGTAGCTGAAATAATCTTGTCAAAG
GAAATTGAGTGACTGTGTTCTGTTCCTATGTATAATAGTT
ATTTCCATAATTAAGCCTTCTTGTATGCACTTGAATTAAT
AGTCTGATAGTTTCAAGTCTTGTATACCTATTCTAAAGTT
ACAATTTTTTTTTGAAGTGGAGTTTTGCTCCTGTTGCCCA
GGCTGGAAAGCAATGGCGCGATCTCAGCTCAGTGCAAACT
CCGCCTCCAGTTTTGAGCGATTCTCCTGCCTCGGCCTCCC
GAGTAGCTGGAATTACAGGCGTGAGCCACTGCACCCAGCC
TAGTTATAATATCTTAAGTATTGATAAAATCAGCTGTTAT
GTTTGTTTACCTTAGGTATGGATAAAATCAGCTGTTATGT
TTGTTTACCTTAGGTATGGATAAAATCAGCTGTTATGTTT
GTTTACCTTAGGTATGGATAAAATCAGCTGTTATGTTTGT
TTACCTTAGGTATGGATAAAATCAGCTGTTATGTTTGTTA
ATTAATTGCATTTGATTTCAATAACGGACTCCTAAAGTAA
TGTATCTGGTATTATGCTGTTAAATAAGTGGCAAATTGGG
GACTAGGACACTTGTCTTCAGCTCCTAGAGGAGATTTTAG
TTTTATGATGCCAGATTAAAATGAATGATTATGGAAGTTT
TTCTTCTTGTACAAGTGGATAATGGCCACTAGTAATCAGA
GATTTTTATAAAAAGTTAATGTCTAATGAGAATGCTTTTT
TTGAAACATTTCAAAATCATTAAATATACACAGCATTCTC
TACTCTTGTAATATGAAAATACTTTCATTAGGATTTTTCT
AGCATAAAATTAGCAACTCAGCATTTAAAATAATATTTAC
AATTACTGTTATTCAAGTACTTTTTAGTGGCTAATTTGGC
TACATGGGCTTGTCTCAACTACACAGCGAATTGTTGTGTA
AGCTTCTCCTATGAAAGTAAGATATTCATTTTTTTCTCTC
ATGTATTATAAGAACCAAGAGATATTTATTGCCTGTGAGC
AAGTTCTGAAAGATCAGCCTGCTCTAATACCGGTGAGTTA
CAAGGACATTGGCTTCTAAAAATCACTATTAAATAGGAAA
AATAATCACTTATTTCACTATGCCTTTAAGCTTCACTCCA
GCCCTTTGGGAAGTGGTACATTTGACTCTTTTAAGAAAAT
TAATCATTTGGAATATATAGTGTTTTCTCTTTGTACTATC
TTTTAAAGCATAGTTTTATGAAATATAGTACTGTTAAAAA
CCATTCTAAATAAAAGTAGCTTATAGAGACCAAAATCTAT
GCATATTCTCCATTTTCAATAGTAGTAATTTTAAAGTATA
TTCACAGCATGAGATTTGTCACATTTTTTGATCTCAAGAT
CACAAAAGATCTTGTGATTTATCTCCTATTGTTCTTCTAC
CCTGGAAAATTATACATTATGACTGTGTTAACTAGCCTTG
TTCTGACTAGTTCAACTGTGTTCAAATACTGGATAAAATG
TTTCTTTTCTAATCATTAATAAGAAGATAGTATTAAATAT
GTCCTTATGTGATTAAGATATTAAAATAATTTTGAAGATT
AATATGAACAGAAAATAAAACATTTTTTGTTGATTAAGTT
GCACTTTGATTCTGGGTGGTCAAATTTGGGAACACTGTGG
GAAACATGAAGGCATATATACACATTGTACTCCTTATGTA
AGTATTGTGATGAACTGTTTTACTTCTTTAAACATTGTAG
AAGCTCATAAATATTTGTTTGGCAGATGTGTAATGATCAT
ATTCTGGGACTATTACATGTTTAAGAAGTTTTAAACATTG
AAAAATTATGTTTTATTGCTATTTGCTAAATAATAGGGTG
GTTGATGTTTACAAAAGAGATTTGTTGTGACTTACCATAG
AAACTCAGGAATCTTAATAGATTTTGATACATTTGGTTAG
CAAGCTTTAATTTTTCCAGTCTATCTCAACTAAATGTGTT
TTAATAATATGTATGTTTATATGTATGCATAGGTGTGTAT
GTCTATATATACTATATATACACACACATATATAGGTATA
TATGTACAAAATAAACCTTTCAGTAATATACTCCTTTTTT
GCCTTAACAATTTTTTCCTATTTTTATTTTAATTTTAAGG
TCAAATATTGTTAAAAAAGTCTTAACTTTTTGTATGGTAA
TGCAATTGTTAAATCTCATATAAACCCACTAACTCATTTA
AGAATCTCTCAAATTCAACAAATCCTGAATGTCAGTCAAT
GGCATTTATTAATTTACTCAATATATTTTTTTCTGATTTT
CATTACAAATTATATGCTACCAATTTTAATTATCTTTCAT
ATGTGATTTATTTTTGTTGATTAGCATTCCTACTTCATTG
CTCCTGATGTAACTGGACTCCCAACAATACCTGAGAGTGT
AAGTTTTCTATTTTCTACTTTAATTATTCCTATATTATGA
ATTTTGTTTATTTTGGTCTCACTATTTGTGCATTTTTCTA
TAGAGAAATAGGATACATTGTAATTATCTGTGTTTGTGAG
AAATAATGAAGAAATAAGGAATAAGGAAATAAGGAATAAT
CTTTTCTTCTTTATATGTCTGCCCCTTTTCCTTCTTCTTA
GTATCTGGTTGTAGATAAGGAAAATTAAGGACAATAATAG
AAGGAGAACTGCTTCTGTCATTTGTAATAATTAGGTAGGA
TCATATATATTCAGTTAGGTCTTCAGCTTCACTGTATATG
ATAGAAGAGATACCATAGGAGATGGCTTCTACTTGTGGAG
AAGAATTCTAGCAATGGGAAATGTCTTCACACAAATTGTT
ATTTTAGTGAAATTGACATAGTATTTTTATATTCCTTCTA
TATAATGCTTCAAATCATAGATGAACTGTTCTTAAGTTCC
TGATTTTAATTTAAAGTAATACATATCTTGCAAGGTTTGA
TGGCTATTGTAAGAAATTATAAAAATTGCTAAAATTTGCA
TTTTATTTCGAGTCCTAATTCTAGCCATACTAGAAATATT
TTCAGTATTTTAATAGTTATTACAAATTAGTATTTGTAGA
AATGTTTACATAGATAAGTAGAAGTAACAAATATGCTTTT
ACGATTTTTGGATAACTGTGAAAATGAAATATTCACTTAC
GTAATTTTTCTTCAGCTTCCCTTGGAAAGTTAAAATGAAT
CAGTAGGAATAATTCAATCAAAAGTAAAGGAAAAATCAAC
AGGAAAAAATTATTTCAATATATACTTATTATTTACTTTG
GGATTCTAGTGTTTTTCCAGATGTTTTCAAACCTACTGAG
TGGTTTCTAAAAGCATGTGGTTAGTGAAGGAAGTCCAAGA
AGACAATCGTAAATTGTCTGATATCAAACCAACACTATCA
ATGGTGTTTTCAGTACAGATGGATCCAAAAAACCCTTATG
AAAAGCTATGCATCAAGTTTCTCTTATGGGCCTGAGATAG
ATCATCAAAGCTCTCAGGTTACATAATAGATCCTAAAGTC
TTGACTGCTGTACATTGTGGGCCAGGTACTCCTTGTTAAT
GTTTTCTTTAAGGCTGACTGACCATGCCTTGACTTATATG
ACCTTTATCCCTTCACTTCAGAGTTTCAAAGTCAAATTTG
CTTCCTTCTACTCGCTCTCCTATTTAACTTTCTCTTAGAT
TTACTAACAAACAACTAATAGCTTGATTTAACAAATGTCA
CATTTTTAAAAAGAAGATTGCTTTGAAAGTTTCAAAGAAA
CAGACATTCAAAGGAATGTCCACTGAGAATATATATTTTT
ACGTATCTATTAACATGTTTTGTTTTGCAAAAAGTCCTGT
TTAGGGAAACGAAAGCAAGAGAATAAGCATAAGGCAGCAC
CCTATGTTGAGATATAAATCCCCATCTAAAAATTACCTTT
CTTTTAGATTGTAGGGAATATACTAATCTTGAATGACATG
AATTTTTATATGGAGAGTTGCATTGGAAGGTGAGAAAGAA
AGGAATAAACCTCTTCCCACCAAATTCAACATCACTCGCT
GATAGTTACAGGTTCTATTGATGTGCTCTGTCATGATTAC
AAATTTGTGATGGTAAAGTTTCTACCTTCTGGAAATAGAA
GAAATAATTGGATTTCTTACATTCTTGCCAAACTAAAAGT
TTTAGCCTACTTGGTCATAGCCTACCTGATACTACAGTTT
TTGTTTGTTATATCTTATTCAATCCCTTAATTAGTTTGTT
GCTCTCTGATTTATTTGTTTCATTATAGAAAATTAAAAAT
AAGTAATAAGAAAGGAGAAGATCTAAAAGTCAAAGTTAAT
GTAGTTTATCCCAGTTTCATTTCATGTGGGGAATAAGAGT
GCTAAATTAAGGAATCAATTTAGAACATCATCAAATTATA
TTTGATTATAGTGGATATAAAGCAAGCCTGATGTGGAGTA
TAAACAAGTGAATTTCCTTAATAAAGTGCCAAAGGGCTGT
TTTACAAATTCACCTCATCCTTTGGGTACCTCGTGCATGC
TGTGTTCTATCAGTTGATGATTGTGCCTGCATAGTGAATG
GCAAACATGAAAAAGACTCAAATGTATTGTCTGGGCAGCA
GTTTCTGAAGCATCAGTGTATATAAGAATCACCAGAAGTA
TTTGTTTACAAAGCAGATTCTTGGCCAGGTGTGGTGGCTC
ATGCCTGTAATCCCAACATTTTGGGAGGCTGAAGTGGGCA
GATCATCTGAGGTCGGAAGTTTGAAACCAACCTGGCCAAC
ATGGTGAAACCCCATCGCTACTAAAAATACAAAAATTAAC
CAGGCGTGGTGGCATGCACCTGTAATCCTAGCTACTCTGG
TGGCTGAGGCACAAAAATTACTTGAACCTGGGAGGCGGAG
GTTGCAATGAGCCAAGATCTCACCACTGCACTCCAGCCTG
AGTGACAAAAAAAAAAAAAAAAAAATTCTTGGGGACATAC
ACTACAGATGACAATTCAGCAGGTCTAGGTTGGGGCCCAG
GAAATTAGCTTCTTTTCAAATACTTAGTGGGTAAGAAAGT
TGGGAAATCTGTGATCTTCTGATCATCCTCTGAAAATACT
TTCCTTGAGTAGGGTTATGTTTCAACTAATAATAGAGTGT
TATGTGCTTTAGGTGGCAGCAGACTAGTATTACACTTAAT
TATTTTAATGAATACCATTTTAAATAATAATATCCTTTGA
ACTTCAAGACTTTCTGATAAATGTGTAAAATGTTTTTCTT
CACATTCACTGTGAGCTGTAACTTACACAATTATTTTTCA
CTCGTGCAGAGAAATCTTACAGAATATTTTGTTGCCGTGG
ATGTGAACAACATGCTGCAGCTGTATGCCAGTATGCTGCA
TGAAAGGCGCATCGTGATTACCTCGAGCAAATTAAGCACT
GTAAGTACTTCACACTTCTTTTAAGTAGCAGGTATTGAGT
GTTTCTCAAAAAGACCTAAAAATCTCTGCAGATTTAGAAA
TGTGCTATGTGTGCTTAGAAGACAATATCTACATACTTTT
TTGATATATGGTTTTAATCTGGCTCTTGAAGTACAAAAGT
CTGATTTATAGGAAGCCTTCTCAGATGCATTAAGTCAGGT
TAATTATTTTTTCTTATCAGGAGCTGAGAGTTTTTTTTTT
TTCTTTGTAACTCTCCAGAGTTCATTTTAGTGCCTTCTAC
CATATAAAGAATTCTTAAGAGCTATTATGAGATTTTTATT
ATTCACTTGTGGCTTTTTCCATTGGAGCTACTTGAAAGAA
ATCAAGGGGCCATGATAATAGCTGCTATCCTAACCTGGTA
ATAGGTAGATTCATCTTTGTTGCCAAGTAGTGGTTTGGGA
GTAGATTGTATAATAGTTTGATTTAGAGCAGCTTTTCAGA
CTGATAATAACTTAAAAGTCAAAGTAGCATTTTTTATAAA
TCACAGGTTTTATGACATTCACTAAAATGTTCTTTTGGAA
GGTATTTATTAATATGGTAAAGGCAGTGAGAAGATAAAGC
TTTTTCTTGGGTATAGAAAAATATTCAAAAGTATTTTGCT
AGATTTTATAATTTTTTCCCCTCCTTCTCATTTTTTAAAC
ATGATTGTTTTACACATTAACAATTTAATACTTTCAACTT
AAATTTTTTAAATACAAATTTAAATATTGTTTTAAGTAAT
CTATGATGTATTTATTTAGCAAAAACCATTGTTGAATATT
GCATGAATTTTCTTCTTCACGAATTTGATTAATTGATAAA
TAAAACAATATTTTTAATGTTTTCTTCTTCTATAGTAGAA
ATAAAAATGTTATTCTGTATTTTAGCATTTAAAGTAGAGG
GAGCTTCAGGATTTCTGTAGGATATCTGTTTAACATTTAA
CAGTGAGAAAGGTATTTTCAGCAAGATTAAATGACCACCT
CAAGGCCAAACAGCTAGTTAGAGACAGATAATGTGAAATT
GAGTCTTTTGATTCTAATTTTTGGGTTATTTCCATTACTC
TACAATTGAAAAAAAATACATACGATTGTACATATAATTT
GTATGAATTTATAATTCACACAAATCTCAAAAATATGTTT
GATATGCTCACCCCTAAAAGTTAAAAATGCACTTTACATA
TTGAAAAATAGATGCATTTAAAAGAGTAAGGGTGGATAAA
TGATGCAGTAATATCAGAGAAAAAGTACTAATCAATGACA
CAAGTAATTTTTTTCTTACACATCTTAGAGATGTCAAGAA
ATTCACTTTGACTCATTTCATATTTTAATTTGCCTTTCTG
CTGTTTTTAACTTACTATTGAAGTGAAACCATTCTTCTTC
TTTCCCCTCAGCTCCTCCTTCTCATTTTTTAAACATGATT
GTTTTAAGATTAAAAAAGGATATTTTTAAATGGATATTGT
CCTCAAGATTAAAACGATTTTATAATAAGCCTTGGAACTA
ATTCTTAACAGGATTAATTCATGTAACAAATGTTTATTAG
GCACATACTATGTGCCAGGCACTTTCTAGTCATTAACCTT
ATTTGACTGGCATGAAACATTATAAACAAGTGAGCAAACA
AATAGCTATTATTTAGTAGCTAGGGTTACATAATGGATAA
AGTGAGTGTGTGTACAGGGTAGAAAGTGATAGACAGGTTT
CCATTTTATGTAAGGAAAGCCTCTCCAGTGAGGTAGTATT
TTGTTTGTTTGTTCAAGACAGGATCTTACTATGTTGCCCA
GGCTGGTCTCAAACTCCTGGGCTCAAGGGATCCTCCTGCC
TTGGTAGCTGGGACTATAGGCACACGCCACTGTGCCCAAC
TCAGTGAGGTAGCATTTGAGCAGAAATCCAAAGAAAGTGA
GGGAATAAGCTATGTGAGTGAAGCATAAGCTACTGTATTT
GTGCATTGGAAATAAATCTGAGTATATGTTTTTGAAAAAT
ATTGGTGTTTTATTTGTTTTAATTTATATCAAGTAATCTC
TCTTTGACTCAGTTTCTTTAAGTGTAGAGTAGGAGCAGTA
GTAGCCTTAATCTCATAGGGTTGATGTAAAGATTAAGGAA
ATAGATATATATGAAGTGCTCAGAATGATATCTGCATAGA
ATAAATGTTTAGTAATTATGAGGTATATGAGATTATGAGG
TATAATTTTATAATAGCTTACATTTAATTTTTTTTTTTTT
TTTGAGACGGAGTCTCACTTTGTCGCCCAGACTAGAGTGC
AGTGACACAATCTTGGTTCACTCTAACCTCTGCCTTCCGG
GTTCAAGTGATTCTTCTACCTCAGCCTTCCAAATAACTGG
GACTATAGGTGCCTGCCACCACACCCAGCTAATTTTTGTA
TTTTTATTAGAGACGGGGTTTCACTATGTTGGTCAGGCTG
TTCTCGAGCTCCTGACCTTAAGCAATCCACTCGCCTTGGC
CTCCCAAAGCGCTGGGATTACAGGCGTGAGCCCCCTTACC
CCAGCCTCTACATTTAATTTTGTAATAGTCTGCATCTGCA
GTTAGAGTAAAAATTAACGTTATTATCTTTTAACTTAGCA
TTTGGCTTAAAAAAAAATTGCTATCATAAAGGCTTAGTAT
TTTGGGGGTGCTGTTTTCTATGTTTGATGTCAATTTACTA
TCAATCGTTTATGACGATTCATGAAAACTTGATGGTGATG
TCACCTCTAAGTTACCAGCTCTGTTTTGGTTCACTCTCTG
GGACTGTTGGGCTGATATCATTCAAATTCTCTTTCGTGAT
CTTAGTCTTCCTTTGTGGAGGAAGCTGCTTTACTTGAATC
TATCTTGAATAATTCTTTTTCTTTCTTTCCTTTTTTTTTT
TTTGAGATAGAGTTTCGACCTGTCACCCAGGCTGGAGTGC
AGTGGCGTGATCTCCGCTCACTGCAAGCTCTGCCTCCCAG
GTTCACGCCATTCTCCTGCCTTAGCCTCCTGAGTAGCTGG
GACTACAGGTGGCTGCCACCACGCCCAGCTAAGTTTTTGT
ATTTTTAGTAGAGATGGGGTTTCACCGTGTTAGCTAGGGT
GGTCTTGATCTCCTGACCTTATGATCCACCCACCTCGGCC
TCCCAATGTGCTGGGATTACAGGCGTGAGCCACTGCGCCC
GGCAGAATAATTATTTTATATATACAGTATATAAAATATA
TCTGCTATAAATTCTGGGCGTACTGGCATTTAAAGTCAAG
GACTGGTTTCTTAACATAAATTAAAAGTAAACTATTTTTT
AAAAAGAATTTAATGATATATCTGAAACATCCAAAGAAGA
AATAGTTATCAATGAATTTACTTGTTTTTAAGCTTTTTAT
ATTCTTATATTTTTATATATCATGGAGACTATAATGTACT
TAATGTTAGGAATTACATTTTATCCATTTAAATTTTTTTA
AGTGTACAGCCAAACTTAATTTTTAGAAGAATAGATGTAA
AGGTGGCCTAACATTCATAATTCTATTGTAATTTCAGAAA
TTTTGTTTGTCTCAGGTATTCACTTTTTGACAATCGTGAT
TTTTCATAGTTATAATAGAATGATAATTATAAACCTTACA
GCTTGCTGTAGGTTTCAGTGGTGACACTCTCATTAGAGAA
TGAGCTAGCTTGTGGTTAAAAATGATAATTTCTTGCTGGG
CACAGTGGCTGACGCCTGTAATCCCAGCACTTTGGGAGGC
CGAGGCAGGCAGATCACCTGAGGTCAGGAGTTTGAGACCA
GCCTGGCCAACATGGCGAAACATTGTCTCTACTAAAAATA
TAAAAATTAACCAGGCATGGTGCCATGCGCCTGTAGTCCC
AGCTACTTGGGAGGCTGAGGCAGGAGAATCACTTGAACCT
GGAAGATGGCGTTTGCAGTGAGCCAAGATCGCGCCATTGC
ACTCCAGCCTTGATGACAGAGCGAGACTCAAAAAAAAAAA
AAAAAAAAAAAAAAAGATTTTTAAAATTGAAAAGATAAAA
AAATTTAAAATTAAACAATTAATTTTAAGATATGTAAGCA
CAGATATCAAGAATATTGTTATGTTTTCAACGTTCTAATA
GGTTTTCTCCCTATATTTTAAAGTGTGGTATTGTGTTAGT
ACCTATTATTATATTTTTGCATGTTTGAGTTTAATGAATT
GAGACATAATCAGTTTTGTTTTTATTCTGTTGATTCATAC
GTTATTCTGTTCATTTATACGTTGTCAAGTACACATGGAA
AGGTTTCTGGTAATCCTGAACAAGAACATTGATTTTATCC
ATGCTGTAGGTAGGCCATAGATGTTTAAGCCCCAAGTGAA
TCTTGGTAGACTAGCAGAACATTGTATTAGAGTCTCGTGT
ATTCAAAGCAGAGGCATAAATCATGATATTACAAGGGTGT
ATCAGTTGACTTACTGCTGTTTTGTGACCATAGGTAGGGA
GGATTGCTGTTTAAAGCCATGTCATTGGTTCTCAAATCAG
TCAGGCATGAAGCCTTGTCATATGCCTCTATAATTGTACC
TCACCAGACTTTCTCTAACTAGTCAGCTGGGGCTGTGCAT
TTTGTCTCAAACACCCGGCTGGCCAGCATCTGACAGGAGC
TTTCTCATCATCCTGTCAGTAATATGTTAACTAGAGTGTA
TCTTTGTGGCCTGTAGAAGCAGGTGGAAGGGATGCTTCTT
TTAAAAGCAGATGTCTAAATGTTAGCTATTATTTTGACCA
TTATTTAGTTAGTAAATATCACCCTCAGAAAGTCTATAAG
CATATTAGTTACAGAGATTTGATTGTGTAGTGCATGTTAT
TTTGGGGATATTTAGAGCAAACAATATATTATGAGTGCTG
GAATTACGTTAATAAACTGTAATTTCTTCCTTTGTTATAG
TTGCCCCTAGGCATTTAAGCATATGCTTTTCTCTCCTTCT
CTCATTAATTCCATAAAGGGCATATGTAAAAAGAAATCTT
TCGGTCTCTGGAAAATCAGCTATTAAATGTAGATTTTATA
GGTTTAGTCAGACTGAAAGGCAGTCCAGAGGATTTTAACC
TCTTCATCTGGATTATACATATTCTTAATTTGTCTCTTAA
TGATGCCACCTGTGTCAGCATTTAATCTGAAACCCTAAAG
TGCAGAGACTCTTTCTGGAGATGAGGAATTGAACATTTAG
TGAGAGAATAAAGATTATGTAGTCCTGCTTCCTAGTTAAG
GTTATTAAAGTGTATTTTTGCCCCTCGTGTTTCTAAAGCT
GCAGCAGAGTGGTGCAGTTAAAAATTGTTATCATGATCTC
TCAGGGAAGGATTCTAGAAGCAATTTTTAGGTTTTTAATT
CTTTCCCAAACCCATAAGCAACCAGTTATGTCATCTGAAA
CTGGGAATAATTCTACTTACCAGTTTATTATTTCACATGT
ACACAGCTATTCTGAACATTGTATTTTTAGTCAGTGCTAA
GTGAATATGACTGGAGTGGGGAAATGGTACTGTTGAGGTC
ATCAGGAAACAGTTTATTGGAAGGAATGTGTGAAGGTAAT
TTGGAGGAGACTTCTGTTACAGGAAAACTAGAGGTGTTTG
TATCTTCCAACTGCTGTAGTGATAATGGGTCTGTTTTTCA
TGAAAAAAAAACACATATTTCTGCCTTATGATTTTGTCCA
TTTGAGTTCTAAAAGTAAATAATTGGCTTTTAATTCACAA
AGAAGAGTATTTTAATTTAACAATTGTGGAATTATCAAAG
AGTTGTATTAAATTGTGATTCCCCTAGGTTCTATAAGCTT
TGTTCCTGTATGTTATCCACAAAAATGACCTTGGATGATT
TCAGTTTACCAAGTAGTTTTTTTTCTTTTTTCTTGTCCTT
ACAGCTTACAGTGTTAATGTTAGTATTTTTTTTATGCAAC
AATGACAATTTTGTGCTGATAGTGGTAATCAACATTAAAT
AAAAGAAAAAAATTTATGTGTTGGTTTTGTTTCTTTAGTA
AAACTGTTGAGGGCAATGTGTTTATTTTAAAATGTACCTT
CTATATTTATATGTTTTTACATACTATACTTTTTTTTTAT
TTTACAGTTAGGCAAATTTTTTTCACTTCCGGTGAGCTTT
CTTGTAATGCAGTTTAACTCATTGTTGACATCCCATTCAG
TATTTCCAAAATGGAACTCGCCATCTTTTCCCCATAGTCT
CCTTCTCCTACTATAAAGGGCGAAGTTGGTGAATCTCTCC
TCCCTCTCATCTGTTTTTCCCACCTATGTCCTATAGGTTC
TACCTCCATAATCTTTTCTTCTCCAAGTCCTGTTCTCCAT
TTCAACTGCCCACTGTCTTAGTTCAGCAGTTATTACTTTC
CACAGATACTATTTTCAGATCATATATACTGAATTCACGT
ACATAAAATGATGATGTTAGTAATTGTTATAGCCAATATA
AAATAGGGCATACTTTGAGCTGCTTATCCCACTGAGAAAT
TTATTTAAACGAACTCATTTAATTATTATGTAATATGTGG
TAGGTACAGTTGTTATCCATGGTAGACAGATGAAAATGTG
GATTTTGAAATTCAGAGAGAGTAAGTTGGGCAAGGCCATA
GTACTAGGAATTGGTTTAACCAGTTCTGTATGATTCCAAA
GTGTATGTTTACAACCTTTAGGCAATTTTGCCTCTTAGAA
TGACCATCTTGTAAAACCAAATGCATCCTTACCTTTTGCC
CCAATATAGTATCCCGTCCCTTAAGGAGCCTCAGTTTATT
ATTTGAATTACTTACAGTGAAGTGACTTTTTTCCTTGTCT
TTTTAGGTCTAGTCAATTATCTCTCAATATGTCATATTTA
TACCTTTCTCCCATTTTAAATACCACTTTTAGGGCTAGCA
CTTATCTTCTATTTGGACCTCTCATTTTCTCATATTTTAG
ATTCATTCTATATGTAATTACTCAATCCTTCAGAATAAAA
AACATCTCTTGGTTACTCATTGCCTATAAACTGCTAAATC
TGATAAAAAACTATCCGTGATGTGACCCTAAACCTTTCTT
TCTAAGGTTTTTAATTACTTATAGTCCACACAGATCTTTA
GACAATAAAGTTATCAGGGCAGGTTTTTTTTTTTTTTTTT
TTTTAAATCTGGTTCAGTCAGTCACTACAATGTATTTGTC
TCTTAGGACAGTGGTGATATGTATCCGTAGAAGATTTTAA
CAATAATTTTCTGAGTGAATGGATGAAATTGCACTTTTTG
CTCATCCTCATATGTGTTTTAAATCTCCCACATGCATGCT
TCTGAATGTTTTTCAAAATCTGATTTACTTTACAGAAGGC
TTAGTTTTTATGAGTAACCAGTGTAACATCTTTCATCTCT
GAACTACCATAGCATTTACCACATACCCTTCTCAAATTTT
AATTATTAGTGAATATGTCAAACTCTTGTATTAGATATCA
ATGTCTTTAAAAATTAGAAACCTGCCTGGCATGGTAGCTC
ATGCCTGTAATCCCAGCACTCTGGAAGGCTGAGATGAGAG
GATTGCCTGAGACTAGGAGTTTGAGAATAGCCTGTGCAAT
GTAGTGAGACCCTGTCTCTACAAAAAATTAAGAAAATTAG
CTGGGTGTGGTGTCACACGCCTGTAATCCCAGATACTCGG
GAGGCTGAGGTGGACGGATTGCTTGAGCTCAGGGGTTCAA
TATTGTAGTGAGCCATAATCGCACTACTGCATTCCAGCCT
GGCAACAGAATGAGACCCTGTCTCAAAAAATAAAACAAAT
AAAACCATGGGTTGTGTATGTGTTCATGTATATATTGAAG
AATAAATTTAATTATTTAAATTGTATCAGAAAAGTTTTTA
AAATAAAAAAACATTAATTATATTATAGTGTAAAATATAA
AGTGTTACTCTGAAAATGCCAGAGTAGAAGCTGTGTATTT
GTCAAGCAGAAATATATCCCTTGATTTATCTCTTTGATGT
TTGTCTCTTTAAATAGTAAAGTCTCTTTGTAAATCTTGAA
GTTTCCAAGTTAGGTGCTAATTTCTCCTTCCTTCCTTCCT
TCCCTCCTTCCTTCCTTCCTTCCTTCCCTCCTTCCCTCCC
TCCCTCCTTCCTTCCCTCCTTCCTTCCCTCCTTCCTTTCT
CTTTCTTTCTTTCTCTTTCTTTCTTTCTCTCTCTCTCTCT
CTCTCTCTCTCTCTCTCTCTCTCTCTCTCTCTCTCTCTCT
CTCTCTCTCTCTCTCTCTCTCTCTCTCTCTCTCTCTCTTC
CTTCCTTCCTTCCTTCCTTCCTTCCTTCCTTCCTTTCCTT
CCTTTCCTTTCCTTTCCTTTCCTTTCTTTCCTTTCTTTCC
TTTCTTTCCTTTCTTTCTTCTGTCTTTCTCAGAGTTGCCA
CTCTGTCGCCAAGGTGTCGGAGTGTAGTGGTGTGATCTTG
GCTTACTGCAGCCTCTGCCCACTGATGTCAGTCATCTTCC
CACACCTCAGCCTCCCAAGTAGCTGGGACTACAGGCATGC
GCCACTATGCCTGGCTAATTTTTGTATTTTTTTGTAGAGA
TGGGGTTTCACCAAGTGGCCGAGGCCAGTCTTGAACTCCT
GGGCTCAAGCAATACTCCTGCCTCGGCCTCCCAGAGTTGC
TGGGATCACAGGCATGAGCTACTGTGCCCGGCCTAGGCAC
TAATTTCTATGTAGGTTTTGTCTTTAAAAGAACATTTGTG
TTTAGCTATTTTCTACTAGGTAATTTTTTTTTTTAAAGTC
TACGCAAAAATAGTAATGCTGTGGGGAAAATTTTATTAAT
ACGTCTTAAACCCTTTTCAGCTTCATGAATCTGTATTGCA
ATTATGACTTTTGTTCAGCCTATACAGGAACTTAGTTAGG
TATTCTTTGGTCTTCATATAGTCCTAAATAGAAAGTTTGT
TACTTTCTTTCTATGAAAAATGTTCATTTGTTCATTCATT
GAATCATTCTTCATTTAAGGAATGCTTAACTCATGCCAGG
CAGTGTTCTGTAGGTAAGATCATACACTAACAGCACCAAG
TGGCCAGCAGATTTCCTTTGTTAGTTTTCTATCAATCTTT
ATAGCCTTTGTATCAGTCTGAATATGACCAGGAAAGAGAA
GCTACATAGTAATTTGAACAAAGAAAGTTTAATATAAAGA
ACTTAAAAACTATAACATGGGATTGGAGTAACAAGCGATG
GGCTTCTAGTAAGTGAAAGGAATTATAAAGACTATAGAAA
TACCAAATATAAAGCAGCTACTAGTCTTAGGGCTGAAATG
GAGCACCCAGGGAAGAAGCCCCATCTGGGTTCGAGATCCA
GACTCCAATGGAGAGGGCACAACTGTGGCTCATTGAATGG
CAGAGGAGTTGCTGTGGTGCCACACTGGCAGAATTTTCTG
GAATCCTGCCCTTTGGGGTGCCCAGGAAAGCTGCCCTCAG
AGAATGCCATTCCTTAGAAATTGCTGGAAAGCCATATGAG
AGGTACTGGGGAAGCTGCTTTCAGAGAGATGCCTCACTCG
CTGCAGACTACTATAAAGCCTCCTAAGGTGAAGCTGTTAA
CTAGGATTGTGTTACTGGAGGCACTCCTTTAAAAAACTCA
CAAAGGAAAGCTGCTGGCCACTTGGTGTTGTTGGAAATTG
TACACTCCAATAATCAGGTGCAGGAGATGCCTCCTGTGCT
GCAGGAACTAGAAAGGCTCCAAGTGCTGCAAGAGTCAGAG
GTACTCTGCTGTAAGGTAGGGGAGTACTGAGGGAAACCTT
TGGCTGCCAGTACCTGCAGGAGCCAGGCACTGCAGAAACT
GTCCACTGCATAGGAGCCTGGTGGACACCTGTGCTGCAGG
AAATGGGCCCTAGGGAAGCTGCATGTACAATAGAAGACAG
CCTTTGCTGAGCCATAGGGTTTGTAGGAGCCTGCAGAGTG
TTTCACTGGAACCAGGAGCAAGTTCTCTCTTTTTGCATTG
TCTCTTTAGTACCCTCTCCTGACAAAGTTTGACATCATGC
CAGTTGCTAAAAGGAAAAATATCCAGAGTCCAGATCCATT
TTTACAGATCAGGCAGTGAGGGGCAGATTTTGAACCAAGA
GGCAGTAAGTTGATAATTGGTACAGCCCACCCCTTTGGAT
ACTCAGCCTCTATTTGTACCCTTCTATACACATTTGAATT
CCTGTACAATAAAACAAATCTGTTTTTCTACCTAATAACA
TACAACTATCATTTTTACAAATGTAGGCATTCTCACCCTT
TCCTCTAGGAGAAACCCTTGTTTATGTAACTGGTCAAGAG
GCCATAATTGGTATGTATGGTTTCCTCTTGTTACCCATTC
CATATTTCTCTCACCGTCAGCTAGAACTTCACCTGGAAAG
GATCTTTATCTGGTAAAATGTCCCATTCTCAAAGAGTCTC
AATCCTCAAAGTTTTTGTTGTGTTTTGGTTGTTGTAGTTT
TTCATTTCTTTTACTTTAGGCATGCAAGTCCTGAGGCATC
ATAGAGGATCCCCTGGTTCAGGACACATTTCTCTTTGCCT
CTATTATATAGAAACACCGCAGTTTCCCTTTGGCTGTTGA
GAACAATCACTCAAGCCAGTAGATTAACTTCCTCTTCTTT
AGCCTATTGATTCAGTGGTATATGGTACCCCAGTTAGCCA
AGTGGCATCTTAAAATTCAAGTAGAAGCATTCTTCTGTTA
AATAGGAAGGAGTTAAAAATAGTTAACTACTTGAGAAGCA
AAGAAATGCCTTTATTTTAAAATAAATATTTGCCATGGGT
AGATTTTCCCAAGATGAGGTATATAAGTATTTATTCATTT
GTGCATTGATAAATGCTATTATTTGTCAGGTACTAAGTAC
TGGGAATTTCAGAGTTACTAATTTGTGATTCTATAACAGT
GTCAGTGAGTCAAGGACAGTCAATGTGATAAAAATTCTAC
CATGGGAAATATTAGAGGGTAGAGTGGTAGACTACAGAGT
TTACTTCAATATGACACCTCATTCTTGAAAGGAATTTGTA
TCATGTCTAGGAAATATGTGTTTAATATATTACTGTTTGT
GTGTGTGTGTGTGTGTGTGTGTGTGTGTGTGTGTGTGTGT
GGAGAGAGTGGGAGAGAGAGAAAGCAGACTACGAAATCTA
GTTGGGGATATAAACAGTGGCCAGATTGTGAAGAATCACA
TTTGCTAATTTAAGAGGTTTGGCTTCTATCCAACAGATTG
TGGGGAAGCAAATGAGGTACATGACATGACAAGTTTTGTT
TTAGAGAAGATAACATTAGTGCCTTATAAAAGAAGAAATG
GAGTAGGGGAAATCCAACAGACAGGAGATCAGTTAAAAGA
CTGTTACTTGCGGTGTTTGGTTTTCTGTTCTTGCGATAGT
TTGCTCAGAATGATGGTTTCCAGCTGCATCCATGTCCCTA
CAAAGGACTCAAACTCATCTTTTTTTATGGCTACATAGTA
TTCCATGGTGTATATGTGCCACATTTTCTTAATCCAGTCT
GTCACAGATGGACATTTGGGTTGATTCCAAGTCTTTGCTA
TTGTGAACAGTGCCGCAATAAACATACGTGTGCATGTGTC
TTTATAGCAGCATGATTTGTAATCCTTTGGGTATACACCC
AGTAATGGGATGGCTGGGTCATATGGTACTTCTAGTTCTA
GATCCTTGAGGAATCGCCATACTGTTATCCATAATGATTG
AACTAGTTTACAGTCCCACCAACAGTGTAAAAGTGTTCCC
ATTTCTCCACATCCTCTCTAGCACCTGTTGTTTCCTGACT
TTTTAATGATTGCCAATCTAACTGGTGTGAGATGGTATCT
CATTGTGGTTTTGATTTGCATTTCTCTGATGGCCAGTGAT
GACGAGCATTTTTTCATGTGTCTGTTGGCTGTATGAATGT
CTTCTTTTGAGAAATGTCTGTTCATATCCTTTGCCCAGTT
TTTGATGGGGTTGTTTGTTTTTTTCTTGTAAATTTGTTTG
AGTTCTTTGTAGGTTCTGGATATTAGCCCTTTGTCAGATG
AGTAGATTGCAAAAATTTTCTCCCATTCTGTAGGTTGTCT
GTTCACTCTGATGGTAGTTTCCTTTGCTGTGCAGAAGCTC
TTTAGTTTAATTAGATCCCATTTGTCAATTTTGGCTTTTG
TTGAAAACCAAACACCGCATGTTCTCACTCATAGGTGGGA
ACTGAGCAATGAGATCACTTGGACTTGAGAAGGGGAACAT
CACACACCGGGGCCTATCACGGGGAGGGGGGAGAGGGGAG
GGATTGCACTGGGAGTTATACCTGAGGTAAATGACGAGTT
GATGGGTGCTGACGAGTTGATGGGTGCAGCACACCAACAT
GGCACAAGTATACATATGTAACAAACCTGCATGTTATGCA
CATGTACCCTAGAACTTAAAGTATAATAAAAATAAATAAA
TAAATAGATAAATAAATAAAGACTGTTACAGTAATAAAAG
CAAGAGATGATTATCTCCTGAACTAGGACAGTGACCTTAA
GAGGGAGGTGAGGTTGGGTTTTAGAAACATTTCCAAGCAA
AAGTCTTTTACCTGTGGTATCAGCTTAACAGTAGGTAAGA
AAAGGGAAAGAGTAGAATGGCACACACATGACAAGTCTTT
ACCAAGTGTTTATTTACTGTCTTCTTTATAAGGGGACAGT
TCTTGATGTCATTTACTAACAGCAAATTTTCACTTTATAA
GTATGTGTATGCATATACACATATACATGCATATATTCAC
ATATATATGATATGCATGCTAAATATACATATGTATGTTA
AACAGATAAAGGTGTATATATATAGTAATTTTAACATTAA
ATATGTATATGTATAATTGTCTATTCTTATTTCATTACAA
ATTATTATATTTGTTAACTCTAAAGATTTAGATTTACTTT
GTTGTTGCTTTGCCATTGTGATTGTCTCTTTTTCAGTGGC
TGGTGGTTTGCGATCAGTTTTATTTTGTTCTGGGTGAGAT
ATATTTTAAATTATGGTTTCAAATATGACTAAAGAGTAGC
TTCAATCAGCTTTTATTTACTGTTTATTTGAAATATTGTT
TGAAAATGTGACAGTAATGTGTTTATATTAATAATATCTT
CTAAAATTAGAGATTTGTGTTTTAGACCAACTACTCTACA
GTACATCAGCTACCTTCTTATAATTCATTTAATTTCTTTT
ACCCTGAAATTTCTTGTCTAAAAAATGAAGAAATTGAACA
AGAATGATCTCTAGGATCCTTTCTAGTTGTTAAATACAAT
GATTCTTATATTGTATAATTTATTTTTTAAAAAATGATTG
CCAAATTATGTAATTTTTGTATATACCATATGAATATCCT
AACCCTTTGTCCTCCAGAATGTACAGTTTTAGATATTTGT
GAAGAGAAAATATAGGCAGATTTGAGGAGTGTTGCAGTGT
TACGCTCTTTAATTTTAATGGAAAAGTAGAAGGGCCTTCT
CTAGGAAAAGAAAAGCTGCTATTGAATTGACTTTGAGAGT
GAGAATTAGAAAGCAGTAAATTTAGTGATAGGGAAATGTC
ATGTAGGTGAGGAGATGTATTTGAGGGTATTGGCGTTTAT
GTATAATGTGATAGCACAGAAATCCAAAGAGCTGTGAAGA
GGTGAGTACAACAGTAATGGTGGTATATAGAGGGTAACTA
GAATGCAAGTTCCTTGAGAGCACAGATTTTCATTACTGTA
TCCTTACCACTAATAATAATGTCTGGCACAAGTTTGGTGC
CCCACTTACTGGCTTAGTAATCTTGGCCAATTGACTTAAC
TTTGCCTCAGTTTCCCAAACTATAAAATGAAAGAAAGAAT
GAATACTTGAAGGAAGCAAGCAAGAAATAAAATTTAGAAT
TATTTAGTTAGGAAGAGCTAATAAACCAATGACTAAATGT
GAGATGATTAGAACTTTCCAAAGGACCTGGGTATGATGGA
AATAGTTTAGAATAAACTTTTAGCAGTGAAGTATCAGAAT
TTACCGTCTACTATGGTCTGAATGTGTCCTCCAAAATTTA
TGTTTTTGGAATTTAAACCCTAATATGATAGTATTAAGAG
TTAGGGTCTTTAGGAAGTAATGAAATCGTGAGCCCTCATG
AATGCGATTAGTGACCTTATAAAAGAGCTTCAAGGGAGCT
GTTCAGTCCCTCTTGCCATGTGAGGATGCAGTAACATGGT
GCCATCTATGGAGAAAAGAGCAAGCCTTTACCAGACACTG
AATCTGCTGGTACCTTGATGTTGGATTTCCCAGTCTCTAG
AACGGTGAGAAATAAACTCCTATTATTTATAAGTTACCTA
CTCTAAGGTATTTTGATATAGTAGCCGAAAGAGACTAAGA
TACCACCCTAAGAGAATGAAGGAAGAAAATAAAGTATAAA
AAAATTTAGGTTTATTTGAAACCACCAAAATGTCTTTCAG
AGTAGCTGTACCATTTTGTAGTACCATCATAAATGAATGA
GAGTTTCTTTTCCACAATCTTCATCAGCATTTGTTGTCAG
TGTTCTGGATTTTGGCCATTCTAATAGATATGTAGTGGTA
TCTCATTGTTGTTTTAATTTGCCTTTCCCCGATGACATGT
GTTGGGGAACATCTTTTCATATGCTTATTTGTCACTTGTA
TGTCTTTGTTGAGGTTGGTGAGGCATCTGTTACAGTCTTT
GACCCATTTCTTAATTGGGTTGTTTGTTTTCTTATTATAG
AATTTTAAGAGTTTTGTATATTTTGGGTAACAGTCTCTTA
TCAGATATGCCTTCTGCAAATACTTCCTCTTAGTCCGTGG
CTGCTTTTTAAATTTTCTTGACAGTGTTTTTCACAGAACA
GAAATTTTAAATTTAATGAAATCCAACTTATCAATTAATT
TTTTCATGGTTCATGACTTTGGTGTTGTCTCTAAAAGTCA
TTGCCAAGCCCTAGGTCATGTAGATTTTCTCCTGTGTTAT
CCTCTAGGGGTTTTATAGTTTTGCATTTTACATTTAGGTC
TGTGATTCATTTTGAGTAAATTTTCATGAAAAGTGTAAGG
TCTGTATCTAGATTCATTTTTTTGGCATGTGGATGTCCAC
TTGTTCCAGCACCATTTATTGATAAGACTGTCTTTTATTC
ATTGTATTGCCTTTGCTTCTTTGTCAAAGATTAGTTGATT
ATATTTATGTGGGTCTATTTGTGGGCTCTCTATTATGTTC
CATTGATCTAATTGTATGTTCTTTTATAAATGCTACACTG
TTTTGAATATTGTAGCTTTAAAATAAGTTTTGAACTCAGA
TAGTGTCTGTCCTCCAACTTTGTTCTTTTGGAATTACGTT
GACTATTCTGCGTCTTTTGCTTCTCCGTAGAAAGTTTAGA
ATCAGCTTCTTGTTTTCCACAAGCAGTGAAGTAAGAAAAC
TTCACTGTAAGAAAACAAGAAAACTTGCTGGGATTTTGAT
GGGGATTGTAATCTATAGACCAAGATGTCAGGAAGGACTG
ACATCTTGACAGTATTGAGTCTTCCTACGCATGAACATGG
AATATCTCTCCATTTATTTAGTTCTTTGATTTCTTTTATT
AGAATATTTAGTTTTCCTTACATATATTGTATACATATTT
TGTTAGATTTATACCTAATTATTTAACAGAGCATTTTAAT
GATACTATAATGGTGGATACATGTCACTGTAAATTTGTTT
ATATCCTAGAATGTATAACACCAAGTGTGAACCGTTATGT
AGATTAGGGACTCAGGTGACAATGTTGTGTCAATATAGGT
TCATCGGCTGTAACAATGTACCAGTGTGGTGGGGTGTGTT
GATAATGGAGGAAGCTATGCATGGGTGAGGGCAGGGAGAA
TATGGGACATTCCTGTAATTTCTGTTCAGTTTTGCTGTGA
ACCTAAAACTATTCTAAAAAATAAATTCTATTTAAAAAAA
TGTACAAAATGTTGTTTTTGCATCAAATAGAGGCAATAAA
AAAGGATAAAGGGGATATCACCACCCACCCCACAGAAATA
CAAACTACCATCAGAGAATAAACACCTCTACGCAAATAAA
CTAGAAAACCTAGAAGAAATGGATAAATTCCTGGACACAT
ACAGTCTCCCAAGACTAAACCAGGAAGAAGTTGAATCCCT
GAAGAGACCAATAGCAGGCTCTGAAATTGAGGCAATAATT
AATAGCCTACCAACCAAAAAAAGTCCAGGACCAGATGGAT
TCACAGCTGAATTCTACCAGAGGTACAAGGAGGAGCTGGT
ACCATTCCTTCTGAAACTATTCCATTCAATAGAAAAAGAG
GGAATCCTCCCTAACTCATTTCATGAGGCCCACATCATCC
TGATACCAAAGCCTGGCAGAGACACAACAAAAAAAGAGAA
TTTTAGACCAATATCCCTGATGAACATTGATGCAGAAATC
CTCAGTAAAATACTGGCAAACTGAATCCAGCAACACATGA
AAAAGCTTATCCACCATGATTAAGTGGGCTTCATCGCTGG
GATGCAAAGCTGGTTAAACATATGCAAATCAATAAACGTA
ATCCAGCATATAAACGGAACCAAAGACAAAAACCACATGA
TTATCTCAATAGATGCGGAAAAGGCCTTTGACAAAATTCA
ACAGCCCTTCATACTAAAAACTCTCAGTAAATTAGGTATT
GATGGGACATATCTCAAAATAATAAGAGCTATTTATGACA
TACTCACAGCCAATATCATTCTGAATGGGCAAAAACTGGA
AGCATTCCCTTTGAAAACTGGCACAAGACAGGGATGCCCT
CTCTCACCACTCCTATTCAACATAGTGTTGGAAGTTCTGG
CCAGGGCAATCAGGCAAGAGAAAGAAATAAAAGGTATTCA
ATTAGGAAAAGAAGAAGTCAAATTGTCTCTTTTTGCAGAT
GACACGATTATATATTTAGAAAACCCCATTGTGTTAGCCC
AAAATCTCCTCAAGCTGATAAGCAACTTCAACAAAGTCTC
AGGATACAAAATCAGTGTGCAAAAATCACAGGCATTCTTA
TACACCAATAACAGACAAACAGAGAGCCAAATCATGAATG
AACTCCCATTCACAATTGCTTCAGGGAGAATAAAATACCC
AGGAATCCAACTTACAAGGGTTGTGAAGGACATCCTCAAG
GAGAGCTACCAACCACTGCTTAATGAAATGAAAGAGGACA
CAAACAAATGGAAGAACATTCCATACTCATGGATAGAAAG
AATCAATATCATGAAAATGGCTGTACTGCCCAAGGTAATT
TATAGATTCAATGCCATCCCCATTAAGGTACCAATGACTT
TCTTCACAGAATTGGAAAAAAACTACTTTAAAGTTCATAT
GGAACCAAAAGAGAGCCCACATTGCCAAGACAATCCTGAG
TCAAAAGAACAAAGCTGGAGGCATCATGCTACCTGACTTC
AAACTATACTACAAGGCTACAGTAACCAAAACAGCATGGT
ACTGGTACCAAAACAGAGCTATAGACCAATGGAACAGAAC
AGAGCCCTCAGAAATAATACCACACATCTACAGCCATCTG
ATCTTTGACAAACCTGACAAAAACAAGAAATGGGGAAAGA
ATTCCCTATTTAATAAATGGTGCTGGGAAAATTGGCTAGC
TATAAGTAGAAAGCTGAAACTGGATCCCTTCCTTACTCCT
TAAACAAAAATTGATTCAAGATGGATTAGAGACTTAAATG
TTAGACCTAATACCATAAAAACCCTAGAAGAAAACCTAGG
CAATACCATTCAGGACATAGGCATGGGCAGGTCTTCATGT
CTAAAACACCAAAAGCAATGGCAACAAAAGTCAAAATAGA
TAAATGGGATCTAATTAAACTAAAGAGCTTCTGTACAGCA
AAAGAGACTACCATCAGAGTGAGCAGGCAACCTACAGAAT
GGGAGAAAATTTTTCCAGTCTATTCATCTGACAAAGGGCT
AATATTTAGAACCTACACAGATCTCAAACAAATTTACAAG
AAAAAAACAACCCCATCAAAAAGTGGGCAAAGGATATGAT
CAGACACTTCTCAAAATAAGACATTTATGCAGCCAACAGA
CACATGAAAAAATGCTCATCATCACTCGCCATCAGAGAAA
CGCAAATCAAAACCACAATGAGATACCATCACACACCAGT
TAAAATGGCAATCATTAAAAAGTCAGGAAACAACAGGTGT
TGGAGAGGATGTGGAGAAATAGGAACACTTTGACATTGCT
GGTGGGACCGTAAACTACTTCAACCATTGTGGAAAGCAGT
GTGGCGCTTCCTCATGGATCTAGAACTAGAAATACCGTTT
GATCCAGCCATCCCATTATTGGGTATACATCCAAAGGATT
ATAAATCATGCTGCTATAAAGACACATGCACATGTATGTT
TATTGTGGCACTATTCACAATAGCAAAGACTTGGAATCAA
CCCAAATGTCCATCAGTGACAGACCTGATTAAGAAATTTG
GCACACATATACTTTGGAATGCTATGCAACTATAAAAAGG
ATGAGTTCGTGTCCTTTGTAGGGACAAGGATGCAGCTGAA
AACCATCATTCTGAGCAAACTATCACAAGAACAGAAAACC
AAACACCGCATGTTCTCACTCATAGGTGGGAATTGAACAA
TGAGATCACTTGGACACGGGAAGGGGAACATCACACACCG
GGGCCTGTTCTGGGGGGTGGGTAGTGGGGAAGGATAGCAT
TAGGAGATATACCTAATGTAAATGATGAGTTAATGGGTGC
AGCACATCAACATGGCAAATGTTTACATATGTAACAAACC
TGCATGTTGTGCACATGTACCCTAGAACATAAAGTATAAT
AATAAAAAAAATTGTTTTTGCATTATATAGAATATCTACT
CTCCAAACATTTTCTTATAAGTCTCACTTAATTTGAATAT
TAGAGTTTTACTTAAGTGAGACTATTCTGTAGTTAATGTT
GTGGTTTTCAAATACCCTGCTGCTACCTTTTTTGGTCTAA
ACTTTAAAATGTGAATATAAATTAAATGTGTTTAAGCAGA
TGTTTTCTTTATGGTTTCCACTAATTTTTTAAAAATTTTA
TGAGGAATTCATTACATTCCCATCTGCAGCAGTTTACTCT
TTATACTTATAGTTATTTATAGTGCTTAAATTTCTAAATT
AAGTACTGATTCAGTTAAAAATCAGGTGAGGTCTCTAATA
TATGTTTCTTAGATTTTATTAATAAATGCTTTCTTGGGGA
ATATAAATCTGCCACTCAGTAACTCATTTAACCCTGCAGT
AACTCATATAACTCTAGTTGAAGTGTAGGATTTCTATAAA
AGAATGAGGCACAATCTAGATAGGTGATACAGAGGCTAGA
ATAGTGTGAGTAGCAATGTGTCTGTATGATGCCTTTACCT
GTAAGGCGTGCTGGTTAAAATTGTGCTATTTTTCATAGTG
GTGATTATACTAGATGGATTACCTTTCTGCTATGTCCATG
GGAGTCTGATAAATGTCTTTTTCTCCTCCCTGAAAATACA
TGCCTATTTAATTGCTTAAAACAATTCTAGTTTTATTAAT
AGGCTGATTTCTTCTAATAAATATAGTTTAAGAAGAACAA
ATCAGATTTTGTATCACAAAGCAGGATAACTTTGGTTCAG
TTTCAAACTTAGGTGTACTCACAGACATAAGTTGAGATGA
TAACTTGTAGAATTTGTATCAATGATCTTATCCTTTTAAC
ATTTTCTGGGAGAGTCTGTTCTATTAGTTTCCTGCTGTAG
TTACAGTCTGTGTTGCCTGAGGAAAGTTTTTTAAATCAGA
TCTCTGTCTATCATAGATTTCTCATACAGAGGTCAGTGGT
TCTTGTTTGACTGTTCGGTCCAAAGATCCATTCTCTATTA
TACAATTCGTATAAAACACAGTATTTTCAGTCAGTAGATG
TTATTTAAAGCCTTATAATGAGGAGAATTTAAAATCTTTA
TGTATTGAAGGTAGTTTGAAATAGCGGTTACTATACTTTG
GATCCAGCCTGCCTCCATTTGTATCCTGACTTTGCTGTTT
ATAAGCTGTATGATCATGGGCAGTTGTTTGAACTTTGTCT
TAGTGTCTATCTGTTAAGTAGAAATAATGATAATAGTACT
TCATCAGGTTGTTGTGAGGATTAGATATGAGTAGTTCAAG
TGCTCATAACAGTTCTTGGCACACGGTAAGCATTATATAA
ACATTTGCTGCTGTTATTTTCAGTGGCACTATCTATGTTT
AGACCTGGTGACCTGGGAACCAGAAGTTTCAAATGCCTTT
GTTCTATGACTGAGTTAACTATTGCTGACCTTTACTGTCA
GGTTTCTCTGTCTGGTTTCACGGGCATTAGTTCTTGTCCC
TTCTCATGATTAGCATATATACTTAGGTTGTAATTGAAGT
CCATAGTAAATCCGTGTTCCCAATGTTTCTATTTTGCATT
AGTCAGCTCTTTGGAACTATATTAATTTAATATATTGGGT
ATGCTTTATGAAAATACATGTGCATTTTAAATATTCATAT
GCTACATAAAGATAAGAATATGTTTTTCCATAAACCTGTA
TTTGGTAAATTCATTTTTCTCTGAAAATTATAGCAGTGTA
TTATTCAGTTTCAGGATATAATGCCAGAAATATGTTTGAA
CTGAAACATGGAAATTCTTTCCTTTACCCTTTTCTCTGCT
TTCGTGAGGAACAACTGTGGTATTAAAGAAGCAACTGACG
ATATTAGAACGTGGAGTCCTGGCCCTGTCACTAATCAGAC
ATATGATACCTGGGTAATTCTAGCCCAAAGGAAGACTATA
TGATATTTCATTTTCATTAAGCTTAAAGATTCGATATATC
ATAAATAACTTTAATAAGATTCTTCTTACTTGGCTTATAA
AATTGTTCTCATTTCTTTGTAGTACTTTATATTGCAAACC
AAACTTCTCAAATATGTAGTTTATTTTCCTTTAATTTGTA
TATTCTCAAAATGTTCCAGGTGAATAGTTTATTATGATAG
CACTCTCTTCAGAGGTATGTAAAAATGTCATCCAGAATAA
CATTTAGAGTCTTTACCATGTCGTAGAAGGCTCTCCGTCA
TTGATCATTGATTCTGCTTCTCTATCTGACCTCATCTGCC
ATTCTCCCACTTCCTCCAGTCTAATCTCACTGACCTCCCC
CTTGCTCTGTGAAGATGCCAAGCATATTCCCACCTGGGAC
TTCTGACTGCCTTGTTTAATTTACCTGGAATGCTCTTCTT
CCCAAATCCACGAGTTTGCTCTCTCCCTTCAGTTAGGTTT
TAGTTCATATGTCACCACGTTAGAGTTGTTCTGTAATCCT
CCTATCTAAAATAGCCCCCCACCCCCATCACTCCCTACTT
TGGTTTCTTTATAGATCTCATCTCTGACAATGTTTATTTT
ACTTGTTTATTGTTTGCTTTTTCCACTAAACGTAAGCTCC
ATAGAAATGGGGACTTTGTTCTGTTTAGTGCTGTGTCCCT
GTTGCGTCATAGGGATTTCAGTTGCATATAGCAGGCACTC
AAAATTTTTGTTGAATTAAGCAAATAAATTGTTATAATAT
TTTCAGTTGCATAATTAACTTATGGACTTTAGAGCACTTA
GAGATTTTATGAAAGCACTTTAAAGCACTTAAACCTTTAG
ATATATCTTGAAAGTGGATCTGAATTATAGTCCAGTCATA
GTATTCCATTAGCCACCAGGATAGAAGAAATCTCAATACA
TATGAATATAAAAAAGATAGAACTGATCTGATCTACAGAT
AAAGAATGCTTGATCTATGAGAGAAAATACTTACAGATCA
TCTAGCATAGAGTTCTTATTTTAAAGATTAGAAAACAGAC
ATGGTTGTATTAGTAGATGTGCTAGAGGTCACATGGCTTG
TTGGTGGCAGAGCCCTAATTTTGTGTCTGTAATATACATG
TTATGATTTTATGCAATTTACATATGAATGTGTTAAATTT
TCTAGTAAATTTGTTTTATTCTATTTACTTGCAACTTTGC
TATCATCTCTAAAAGAATATGCCATAATAGTATTTTCTCA
TTCTTTTTAAGTTACACAGCTCTTGCATGCTACTAGGTGA
ATATGGGGGATCATCTTTGGGATGCTTCCGTCTTCTTTGG
AAATCTCCATTTAGGTGTCTCATGGTTAACAGAATAAATA
TTTGCTAAAGCAGATGCCTTATAATTCTACTTAAACCTGA
CACTTTGCTATATTACCTTTAATAATTCATTCTGGTTGCT
TACTTCCGGAACTGTGGTTGGGGAGGAGTTGTCATATATT
TTTTCCTCTCCTTGTAACCTATACCCCACATCCAGAAAGT
TGCCAAGTCCTGTAGAGCTTGCTTCTCTCCTGGTAGATCT
TGATTAGCAGGCATAACCCTCTGCCAGATGCTGGCCATTG
CAGAAATTTTGTGACTCTGCATATAATTACAGAAACCATC
CTCTAAGAAATCAGTCAAATTCATCAGATAATGTTGAATT
TTGTTAGCGAATAACTAATAAAACTTCATTTAAGGATGAC
CAGTAAGGAGGCAGGGAAAGTATGTACGTGGCATTTAGTA
GAGTGCTTTGGACTCTGGGTATCCACAGTGAAATAAATTG
CCCAGTGAAAAAAATGCCCAGTGAAATAAAGTGAGGTATT
ATATTTAATACCTCACTTTAAGAACGTGTTTTTTCTCTTG
CTACAGTTTTTATTTGCTCAGTAACAAAAAAAGCTTTTTT
GTTGTTTTTAAGGCTTGGAATGAGCTGTTTAAAAAGTCAT
CTGTGTGCAGATTGAGAAATTAAATAATTAGCTGCTTTCA
AAGCTGCATAAGCTCTTTTAGCCCATCAGGTTAAAAAGGG
GATGGAAAGAGTTAATACAATTTTAAAGAGGCCTAATTTA
CAACTAAGGAGTACCTGAGAGCTCTTGGAGAATTTGACAC
AGTGAGTTAGATCAACCCCATTTTCATTTCCCTCTAGCTG
CAGTTTATAACATAAATAAATCCATGGTCTGTAATTGTTA
AATGGAAGTATTTGAATGCCTCCTAGTGGCATATTGTAGG
CTCTAATTGAGGAATTTAAAAAGTAATATTTATTGAAGGA
ATATTATGATAACCTATTAAAGCTTGTAAGTACAAGGTAG
TAAAATCCTTTAATGATAACATCCCAAGTGAAATCAAAAT
ACATTATTTGCCATACAAAACTGATTAAAAACGTGACTGG
AAAAAATATAACACATATGGCAAAGATGAATATACTTTGA
ATAAACATTTTTGGTTTTGGTTCAGATCGAATTATTTTAA
TTGACTTTTTGTGTAATGAAACTACTTTGCGCTTAAACAT
AGACAAATGTGGCTATTAATAGGATTTGGATTGCTTTGTG
TACATTCATTTTTTAAAATTAATTGTGGATTATTATGTAG
TTTCTTTAAATATATTTGTATAATGATAGAGAAAATGGTT
TATAGAAAGTCTGGTTCATTTTCAGATTTTTTAAAAATTC
TGATCTTCAAGGTGAATAAAATAATTTAATTGGTAACCTT
GAAATACAGACTATAGCAAAACTTTAAAATGATTAAGAAT
ACTGATTTAATTATTGCTTTATGCATAAAAATGACTTTAC
ATTTATGGAAATATAATTTAAAATGGAAAGAAAGTCATAT
TGAAAGAATTCTGATGAGGGTCAGAAGATGGAAGAAAAAA
GCGATATCCTTTTGTTAAGCACTAAAAAATGTTTAATTAA
CTGCTTACCAAAACAAAACAATTAAAATGGCAATTACCTT
TAAAATAGCAACAATGTAATTACAGCTGTTGTGATATAAA
GCTAGGAAACAAAATGTTAATCTGGAATGAACAGTTTAAA
TATGAAATTATGATATACTTGGCTTCCTGTAGTACAGCTG
TCAAGCTTGGGCAGTTTGCTGGTCAATAGTGACATTCTAT
GTGTCAGTGAACAGAGTCTCTTGATACCATAACCCGCAGT
TCACACATTACTGAAGCTCCAACTGTCGAACATTCAAGTC
CCCTGATATTTTTGCAGCTTCCAGACTCTCCTGACTGGCT
CATGTTTCATTCTTTGGCAATTTGCCCTAATGATATCCCT
CAGGAGCTTTCAGCCTCTCTTCCTTTCCATATTTAATCAT
GTTAAATTAATCTGAGTGATACACAAACTATGCTGTATCA
ATTGTAATTTCCTACAATGTTTCTAAGATGCACACCTAAT
TTTTCAGTTTTACTTATGTTCTAAGTTTTCAATCCCAAGC
TCTGTATTTTCAGATGATTATAACTATCTACATTATTCCC
AAGAAGCTACTTTTGCTGTTTATATACGTTTCAGAGGGGC
CTCTGAGACATAAGACTTTTTACATGTAGAATTGGTAAAG
ACAATGTGATTTATGTCATTATGTAAATTGTTCTGTGATT
ACTGTTCATTGTTGATACACTGAACATTGCTTTTTGTTTG
GAAGGTCAGCAGCTACTTATTTTTGTTATCCTTTTACAAA
TTTTAGTTAACTGCCTGTATCCATGGATCAGCTGCTCTTC
TATACCCAATGTATTGGCAACACATATACATCCCAGTGCT
TCCTCCACACCTGCTGGACTACTGCTGGTAAGCTGGCTTT
TGCCAGACTCCTTTAAATTTAGGTTTCATGATTAGATATC
TGTTTATTTGTGAATTAGATAAACTTGGGGGTATATTTAA
AAGAAATCACAGAAACTTACATTTTAATAAATAGTAAAGA
TGGCTTTTATGAAGGACAGAATAATTCTGTTCAAAGGTAG
CACAAATTTATACTTAGCAAACATAAAGTTCTTTAGATTT
TGTGAATTTCTTCTGCAGTCATTAGATAACTCAATGCAAA
ATAGGAAAAAATAACTGTCTTAAGTTGTGTTTAGGAAAAC
TGTATAGAAGTTATGGTGTCAGTTAGAGAACTCAGTATCC
CAGGTGTCGGAATTTGTCTGGCAAATCTGCCAGAAACCAC
ATTGTCTCTGTCAGGGCATACTCTCGTTACCTTTACTTCA
GAACACACCTCTCTACCCCTCTTTTTTCGATAATAGCCCA
CCAAATACCAAGTACTGACAAAGGGGTTGTCTCTAATACA
AGAATTCTTGTTTTTTGTTTAAGTGAAAGTCTCAGCCTTG
AACCACCATGAAAAGCAATGTTGAAAAGTACTGGGAGTAA
TTCTGAAAAGTTTCCTGGCATTAGACACAATTCCTAAGGG
ATCCCACCCAATAACCAGGCCTTTAGAACCTCCTTGTTCT
CTTCGCCTGGAAGAATCTGCATACTTATCATGAGTCTAGA
TAAGGATTAGACTTCTAAATAGCAGCTTCTGGGCCTTCCT
CAAAACTAGGGGGGGAAATGTTATCTTTATTGCATAATCA
TCTTCTGCAGGTGTAGCCTAATTCTTAAGAAATGTGATGG
GATTTTTTCTCTAAACCATTGTGCACACACATAGAAGGAA
ACAATTTTGACCTTAATGTGTTTTCTTATTTCACAGCTAA
TGTTACTAAAACACAGCACTTTTAGAATCAATGCATTCAT
TTAACTTTCTTATTTCATAAAAGTCAGAAAGTAATTAAGG
ATTAAAAATGATTTAAGTTCATATATAGAGGGTTTCTATT
AACTTTTTATGACTAACTCTCTTCAGAGCAAGTGATTGTA
GTGACAACACATGTACTTGGCCATATATTGATTATATTAA
TATATTGTTGTGTTTCCACAGCATGGTAATATTATTAGAA
TTGATAATGCTGTGAAGTAGGTGCCCAGTGACCTACCATT
GCTATTATGCTGTTTGAGAACTAGAAAGGAGAAACTGTTT
GGCAGGAAACTATAGGAATGTAGTTTATATTGTTAAGCGT
TATACACACAAGTCTAAGAATAAAGCTAAATCTATAAATA
AGCCCTTTGTTATTCATTTTAGAGTTTTTCTTTAACCAAC
ATACGTGTAGTATGTTAGCATTCCTTAAAGGGAGGGTCTC
TCATTTATTTATGTTGACACATGCAGTAGATCTTTGTATA
TACTGTTCAGTAATTAAACTTTACTTATTTAAAAATATAT
GTTACAGCAGTATTTGGAAATATATTGATATATGATTTTA
TATAATATATCTTTAGAATTACATTTTACATATGATGTTA
GTGCCATCTAAATTTTTATATTAAAGTGTTCTAACCTCTT
AAAAGATAACACACTTTTAATTAAGTTCAATTATCTGTAA
TGAATTACACATTTAAGATTTTCTAAAATGTTATTTAGAA
ATTATTCTATGATACAGGCAGTTCTGTACTAATTTTTTCC
AGAGCTTTTCTGATAGTTTCTACCTGTCATCAAATTCAGT
GAAGGAAACTTGTTTCATATTTCAGTCCCTGGAATTTTCT
TTCTAGTTTCTAATGTCTAAAATAGCCTTCGGGTTGAGTT
CTAACAGCTTCCATGCCAAAAACTCCCTGGTTCAAAGAGT
GAATCAGTGATATTCAAACAAGAAGTTATCTAAAACTTCC
TGAACCTTAAGGTCACAATGATAGGCTCAGCTTCTATCGT
AGGAACTGAGTAGTGTAATATAATTTTTTTTTTTTTAAAG
AACAGCCATCAGAAGACTTGGTAAACTAAACTGTTTCCTA
AGGTAAATGGTTTTCTTCCATTTCCATCCTTGAGGTTAAA
ATCATACTGATCTACATGTAAAAGGGAAAAAAATTACAGA
TCATCCCTTCAGTGTCACAGTATTTGATTAAATAATTTTT
ATGAATATTCCAGTTCAAAAATAGTTTCATGAAGATTTGA
TAGGAAAAGATATATATTTGCTAACTCTTTGGCATGATTG
GAACTTTCTGATTCCTGAGGTAATCCTACCTCCGTAAAGT
ATTTCTGTTTTTGCAGCTGGTAGCTCTGCTGTGGGTTGGA
CTATGGAGAGCCATAATGCCATCTTGTGACCATGGATGAA
TATCGCATCTTGGTCCACCAATAAAGCCTTGGTACTTTGT
TGATTCATCCATTCATTTGTTCATTAAACATTTAGTGACC
ATCTAAATATTTTGCCAAGCTGTGAATATGTAATGTAATG
AATAAGATTTAGTTTCTGCCCTTGCAGGGTTCACAGATAG
CAAGAAATACACACATACTTAGATGTGCACACATGCGTAC
ACATAGCACAGTACTGCAACATTGTAAGTATTACAGGATA
GGCATACAAAGGACCATGGATGGCAACATATGAAAAGAAG
TGGCATACACTGCCTGGTAGCTTAGAAGGTGCCTGGGAGG
AAATGACACCATCTGCATTTTTCCCTAATCAGCCAATATA
AGAGTACTTTTATATGGCAAGCCTGTGATGTTGCAAGGCA
CTCTTAACTTATCTGAATCCATAAACACATGGCAGATAAT
GTGACTTTAGTACTAGTAAAATTATTATTATCTATTATTT
GTTCATGCATGGTTGAGTCACTGTTTAGGCTATATGACTC
TTCTTTTTATGAAAGGAGCAGGTTTAGCTTCTGAGAGAAT
AGGTTTTTAAAAAAAACAAATGGAAAATTGTATACTTCAG
ACTACCCCAATAGACTGCTGTTATAGTCTATGTCATTGGT
GGTCTCTTTGTAAGAAAACCTAAAAATAAAAAAAAGCTTT
TCTTAAATTCAGATAATTGCTACCAAAAAGAAGCAGCAAT
CATATGGAAGTTTCTGTATCCCATCTTTTCAAAATAACTA
CATTGAAAGAAAGATCTAGGACAGTTTTGCACACAGAGGA
TGAAACATCTGTGTTGCCAGGAATTTCTTCTTGACTTGAT
AATGCTCTAATCGAATTAGGAAATTTAAGCTAGGGTTGCA
AACTTACGTTTCATGAGATTTGGGTGATTTCATATTAGGA
TTACACAATCCAGTTTTTGTGAGAAAGAAATAACTATTCA
CTCTATATTCTGCAAAATGTAATTATTTTAGGAAATTAGT
CTCTAGGTTAATAATATTTACAGTTCTCATATCCGTGTTT
TGGATTTTGTGAGAAATTGGTGAGAAGAGAACATGTGGAT
GTAACAAGTGATCCCATTTTAAAAGTTTCAAGTTATTATA
TGATTACGTTTTGCATACAAGCTTTTTAATTGATATTTTT
ATGCCAGCTTAATAATTTTTATAAATGTGTTTTTTATACT
TCGAAAGATAAGTATGTCTTCCATAAAGTTTAAAAAAATG
TTTTCCTATATGTATTTGCTGGCACTTCAGTAGGTTATTT
AGCAGTCTGCTTCTGATTTTATGAAACTCTGACCCATCCA
TTTATCCCACCAACATTTGTAAAATGGACTTAGTAATTAT
TGTTTTTAGAAGGCTTAACGATTGAAACTCTTTCATTAAA
ATGTACTTTGAAATTTCAGACTGCATGGGCTCTTCTGTAT
TATAAATCTTGTGCGTAGGATAAGCTAACTTGAGGTGAAC
TGGAAGTTTATGCAGTGACTTTAATAATTTTATGCTATTT
TGGATATAGGCAGGGATTGAGATATTTAAGATCATGGGAG
TTGCCTAACTTCATTTTGTTAAAGTTATCAAAACCTCGTT
GTGGAAGCCTAGATTTGCTAGTGATATGCACTTTAGTCTT
CTCTGGAGCCCCAGAATGAATTCAGGGATGAGAACTTGAA
CTAGGGAAGTAGTGGAACAGTCCACATTTGTTCCTCCTGT
TTCCTTTTGAAGGTAGAAAGTCTCTTAGGTCTTAAGGATA
TCAAGGCCTATAAAAAGTTCTCAACTTTCAGCCGAGTGAA
GTATCCAGAATATCAGATCAATTCCAGATGGTCTCTTGCA
TTCAAATAGGAAGGAACAGAGCTACAAAGGGCAAAGACAA
CTGGGAATTAGAATCCAGTACAATAAGAAGTAATGAACTA
GAATGTATAGGCTAACGAGGAGTAAAATAAGAACTTTAAC
ACTTACTTTGCAAATTCTGGATATATAGATTAGTGGTTAG
CCATCTTTAAATAAATTTGGAACTTTTTAAGATTACTTTG
AAATCTCTGCATCTGTCAGGGTGCCTGTGTAATCTATTGC
TGGTTCTCAGTAGCAAAGTGAACACACAGAAATTTGGACA
TCTCTGTTTTGATAATGACAATGATGTTTAGAAAATTATG
CAAATCCTTTGAGAAACAGGATTATCTCTTTGCATTAACA
GAAAACGTGTGTGATAATAGAGCACAAAGATGCCTGTAAA
AGAATTGCCAAAAATGTTTTATTTTAAAATAGCTATTTTT
TCATATATCCACTATTGCCTTCATAGATATCTGTCAATTC
TCATGTTTTTCTGTTAGATAATATTTTAAGTTTGAAATGT
CAAATTGAATAATTTTCTTCTTGTATTTCATGAGAAGTAT
TTCTGAAATAACCAGCAATTCTTATTTTATGTATTAAAAA
TTTAGTATCTATATTTTTTGCAAGAGTATAAAACCCATAG
GGAACATATTCTGTTTATATTGTCTATTATGTTCTCAAGT
TTCTATCCTAAGGCCTGGCATCTGCTATGCTCTAAATATC
ATGTGTCGAATTAATTAATTCAAATTATTCTCACACTTAA
ATATTTTTAAATTTATTAAAATTATTTCATTAATAAAAGT
GAAAGTTGGATAAATCTGAATTTATACAATTAAGTAAATA
AAAGACAATGTATACGAGGGGAAAGATAGCACAGTAGGTG
AGGAAATTGTTTCCTTTTGTACATCCAGTTCCAGAACAGT
GCCTGACAAACAATAAGTCTTGATAAATATTTGCAGACTG
ACCCTGTGACCCTAATATTTGGTGACATAGGAGGTATGTA
TCAATGAAGATATATATTAAGAATATCATAGAAATGAGAA
TTTAATTGAATAGGAAAAGATGTGCAAAAGGGATGTAAAT
AAATTTGATGATTATTTAGGATATATTTGCTATGAGGTAT
ATGGAAAAGATTCAATTCAGACTATGGCCTAGACCTTGAT
ATTCTTCTTAAGTTAAAAACAAACCAACAAACAAACTTTT
TAGACATTATAACTCTTGATTAAATTATAAATGACTTTAT
GATGTTTATAAAAAGCAACCTTAAGTTTAAATATATTAAT
GGCCTCTAAGATTAAATTTGAGCTTTATATATTGAATAAT
TTTGAATATCCATAATGTGTTATGCTGGAACTGAGCATTT
AATACATTTTATTTTTAATCATTTTGAATTACTTATACTG
TTGTTTCAGTTTTAATGAACTGTATGAATCTATGCATATA
TATATTTTTAATTTAGTGCCCCAATGCCATACCTGATTGG
AATACACTCCAGCCTCATAGAGGTGAGTATCTTTCAGACA
TGAGATAGTGATAAAATTAACTCATAAAATAATAGTTAAA
ACAGTTTTGTTTTGAAGGAATATCAATGGAATAGGACAAA
GAAATGACTCGTTTCATATTTAGAGTATGCTTATCATTTT
TAAAAAGACAACATTGAAATAATTTCATTTAAATTAACAT
ACTAAATGACCATTTTTTATGGCATGAAATCCATAAAAAT
AGGTTGTATTTGGTAGAAATCATATAAGTTTTAAATACTA
AAACTTCAGTCCTTGATCAATTGCCTTTTTTTATGGCAAC
TTGAGATCATTTATATCTCTTTTTCAGACCTATATTTTGA
AAGTCAAAATTTATGTACTTATTAGTCATGAAGTAAAATT
TTTTATTTTGCAGATTTCATTATGTTCCCATTTATCAGTA
TATATATTTTTAATTTAGTGCCCCAATGCCATACCTGATT
GGAATACACTCCAGCCTCATAGAGGTGAGTATCTTTCAGA
CATGAGATAGTGATAAAATTAACTCATAAAATAATAGTTA
AAACAGTTTTGTTTTGAAGGAATATCAATGGAATAGGACA
AAGAAATGACTCGTTTCATATTTAGAGTATGCTTATCATT
TTTAAAAAGACAACATTGAAATAATTTCATTTAAATTAAC
ATACTAAATGACCATTTTTTATGGCATGAAATCCATAAAA
ATAGGTTGTATTTGGTAGAAATCATATAAGTTTTAAATAC
TAAAACTTCAGTCCTTGATCAATTGCCTTTTTTTATGGCA
ACTTGAGATCATTTATATCTCTTTTTCAGACCTATTTTTG
AAAGTCAAAATTTATGTACTTATTAGTCATGAAGTAAAAT
TTTTTATTTTGCAGATTTCATTATGTTCCCATTTATCAGT
ATATATATTTTAAATGTGGTTTTAATATACTAATCATTAA
CTTTAGAATATAGCCTTAAGTTTTAATTTTCAGTTCTGTT
TGGGAATATAAAATTTAGTATTTTTTTCCACCATTACCGC
ATCATTTTAAAATTATTTTTGTCATGTAAGTTATTCCTAT
TGTGAAAGACCTTGAACTATTAACACCATGAACTTGAAAT
TAGTGAGATTCCCAGGAAGGTCTTGGTATAGGGTCAGCAT
CTTAATAAAATAAGCAAAAGGCTTGAATTAAAACAAAGGA
TTGGGTCAATTGAGTGGTGTCATTATGCTGGATGCTATCA
GTTTTATTCAGATAAATTTATCATTTTTTGCTGGTTGTAC
AGATTGTACTTTAACCCAGTTTCTAATGAGCAACCTAAAT
GAGTTAGCTTTGGTTTTCCTCTTAGTTGCCATCACTGTAT
ACACTCCATCAGTCCTTGCTTTGATCAAAGATGAGTCTGT
TGATATATTTTAAAACTTCTGAGGATCATATTGGGAGAGA
CTCATGCCCTTTTAGAAGGTGCAGGTTGTGGATTCTGACC
TGTACTCTAGCTTTGGGCATTTTTTCTTATCACAAAATGC
TAGGGCAACATTTTTTATTTGTTTCACCAATAACAAAAAA
AAATATTTAAATGAATATCTTGAGTGAGTTTGTTTGTAAT
ATTGAAGTCTGAGTTGCATAACTTTATGACTCCTTATTTT
TTATTCATTTCTAGAAAACATTCTTACATGCCAAGGTAGT
TTCAGTGAAAGGATAAATTGCATAAAATAAAATATGAATG
AGTAGGTACTTAATTTGTTACTAGATTATATGACTAGCAT
TTAGTTTATCAGTAATTTGACTTTATTTAAAATCTAACCT
TGGTTGGATTGTTTTCTAAAAAGGGTCATCAAATTTGATT
TTTATATTAGTGTACTTGTTGCTTCTTAATTAATCTAATA
GGATACATAATTTTTATAACATGTTTATTTATTTATAGAG
ATGAAAAATATTTAAAGTTGTTGGTTACCTGTTGATATTA
TAGGTTTTTTTGCTTAATGATTCTACATCAAGTTTTAAAA
CAAATGATTCAGCTTTTCCAAAATACCGTATAAAAGGGTA
TATATTTTAAACATTCAATTAAATTTATCACATATTCTTG
GATACCTATAAGGAAAACCAATACTGTTTTTCAGTAGCAA
ATTTAAGAATTATTTGCTCCTTAAAAAGTGTTGTCTTAGA
GAATAATCCATTCTAACTTTAAATTGACTTGTATTATTAA
ATGAGAATATTTGAAGCCATGATTAGACTGGTTGAAATCT
CTGTATTTTTCATACTCTGGACTTATCTAAGTGTCTTAAT
AGTCAGCCTTATTTTATTTAATTGGTTTATTAGTGAATGA
GAAGCTATACTGGGCACTTCAGGAATACTTTTAAAACAGT
TGGATACCATTCAGCAACTTTCTTGTTAATCTATTACAAG
ATGATGTCAATCCCGCAAATTTCATTCTTGTTATGGCGCT
ATTAGGAAGATTTTTTTCACTAAAATTTCTACCTTTTATG
CTTTTTAATTTTTACCAAAATGGTCTCGTAATTAAAATAT
TGGTACAGCTATTTACATATTTAATATGTAAGACTGAACT
GAGTAAATGTTTGCATCTTGCTTGGCAATTACAACCAATT
TTTCTTTAAGGAATAATTAAAATATTTTCTTATTCCCTTT
CTCTTGGTCAAGAGAGTTTCAACACATTTTATTGTTTTAT
TAGGTTGGTGCAAAATTAATTGCGGTTTTGCTATTTTTTT
TAATGGCAAAAACTGCAGTTAATTTTGCTCCAACCTAATG
TAACAACTTCTAAATGTATTTGTTCAAAGACATGAAATTA
ACATCTCTTAACATCTTTCTTTCAATTGTTTTAATGAAAT
TATGAGTAAAGGATGGCCAGAATCTTTTTAAAATACAAAT
TTCCTTCTAAAATAAAGGCTAAAGACACTTTGTTCTGCCT
GAAAACTAGACTTTGGGGATGAACTCAAGGCAGACTAAGG
CCTGCAGGTCATAAGGAATAAATTAGTAGAGGCTACAAAT
TTGAGGAATATCTTATTGTTTTAATGTACAACGGATTCTA
AATAAAATGTTGACCCAGTTTTATAAAATCATGTGATTGC
TGCCACTGTGTCATTTCTTTGTATTAATGTGCATAAGTAT
ATTTGTAGCCATATTGTATGGAAAAGTTAAACATAGAGGA
TGTGAGAAAGACTTCACTAACTTCATACAGTTGTTCTCAA
TAAGCATTTCAGTCTATATCTAATATTATTTTCTTATTTT
TGAAGAAAAAGATAATTTTTAAAATTTTCTTAATTTTGTA
TCTCATAACTTTATGAGATGTAACAGTGAGACACAGAAAG
AGGTACCATTTTATATACCACATGACTTCCCATGCCTATT
TAAAAAAAAAATAGTTGAAGTCTAATTTGGAGAGAAAAAA
TAGATAAAATATTGATACTAATCCAAATTAAAATAAATTT
GCTACTTTCTATTTTTTCCTTTTTTGCTAATGTATTAATA
GAATTATTTTCATGTCAGGGCATCTCAGTTTATTAATTTG
AAATGAATTTATTTTTCTATTCTTTTTCGAGTGGTCCGTT
AAATAAAATTTAATATTCAGCAATTACCAGGTTTTTAAAA
CTAAGAGCAGTTTTGAAAAAAGTGTTCATGTCATAGTAGT
ACCAATTTCCTTGTTCTGAGTCTAGTGATAATGTCCTCAC
AAAACACTTTGTGGGCACATAACCTTATCTTAGGCTATTT
ACAAACTAAGTCATTTTATCCCTTAACAAATACATCAGGT
TTATTGGATTATCTTTACAGTTTCTGTCATAAAATGACAA
CTTAAAGTTGAAGATGAAAATCAAAATTATGACATGTTTT
TCACACAAATGTGATTAATATAATTTATATTTTTACTTAT
AAAATAGGTTATTGTAGTCATACTATAGTTACTTTATAGG
TAACTACACATATATGTACTTAAAGCATTTTACATATATG
TAAACATGTGAAAAGAAAAGGAAATGAGTGTATTTGTAAA
TATTTTTGCAGTAGTATCAATAGTATCACTGTGGGTGATT
CTCTGCTAATATCTTAGAAGTGCCCATCTTTTAAGTCTTT
ATAATAAAGAAGACAGATTTTTAGAATCATCTGTCCTCAT
TGTAGACATTAAGCCTTTCTTAACATGTAGAAATTCTCTG
CTTTAGACTACCATTGCTTTAGAAAGTTTAACATTCTAAT
ATGCAGATTTGAAATTGTAAATGGATCAGAGAAATTTTAA
TTATGACCAATTTAAAATAACCAGTTTGGCCAATTTAAAA
TATAAGGTAATAAGTTTTAAGTGATAATTTTCAAAAATGA
CTATTATTGTAGACCACCACTTAAAAAATACTACACTAAA
ATTATTAATCTATTGCTAGTTGACTTATACACTTATAAAA
TTCAGAGTTCACGAATATATTTAAATAATGAGCACTTCTC
ACTAAGGAATAATACTATTTGTTACAAATTAAATAAGACT
AATAAAATTATATGAATTGTTTAAGTTTACCTATTAGTTT
AGGAAAAATGAACCGTTAAGTATTTTCTTTAAGGATGAAA
AATATGTTAAAATTCTTATTTACTATTATTTGTAGACATA
TTGAGATAATTTGACTATTTTGATTAAACTTTCAAACAAA
TGAGACAAGTCAAGATAGTCTGATAGGCTATTAAATTTGA
TACCTTCTATTGAAATTCATGTGAGAAATATTACTAACAA
TAAATTCCATATTATTATCCTGTTATTTTCTCTTATTCAG
CTTTCAGTCCTCATCATCAACATATACGTTTTGGTATGGA
ATATAGATAAAATTTTAAATTACAGTTTAATGCTGTAGTC
ATAGTTATTGGTTTATGTTATCCTTGCAATATGATTTATG
CTAAACATAGGTATAGAGCTGGCCACAAATTCTTGTATCA
TGGGACTGAAATTAAATGGAAAAATTTTAAAGTATATAAT
TTGTTTATGATTTGATATAACTGTGCCTATTTTATAAGAA
GTTTTGTTGTTATGTTTAATATAAGATGAGCAAATATTCA
ATTTTAAGCATTTTTACTAAATCTTTTCGTATAGGTTGTA
GTCAGACTTTCTCAGGAGGCAAAGTTGTTTCTATCTTTTT
ATAATATAGGATTTTCCTTTTTTCTTTTCCCAAGCCTAAT
GCGTTAAGATAATATTTTCTGATTCCAAGCTCATCATAAC
TTTGTAAAGTAAATATACTAAGATTTGTATTCATAATTGT
GTTTTTTTAATAGAGAGTGAAAAATAAATCATTGGAAGAT
GTTGTTATATTAAATGTTGATACAAACACATTAGAATCAC
CATTTAGTGACTTGAACAACCTGCCAAGTGATGTGGTAAG
TATGAAGGCTATTCAGTGGTGAACATATATGTTTTCTCCT
GGACCTCTGAATTACTAAGTTATTTTTCCCACTTTTAATA
TCTGAAATAAAAGGGTTGGGTATTTGCATGGGGTGTTAGA
GGAATCAATGTTGATTCTATATTTAATATTTTTACCTTTT
AACAGTTGAGATTTTGAATGGAACATCATATTCCTTATTG
TAAAAGTAGGATCATAATTAAAAAGCTGAATGCATTCATT
AGGCAGAGTTTCTTTAAACCTAAGTCTCTTCATCTCATCT
TAATCATTATATTACAAAGTAGGCATTTCTGTCTGCCTAG
TGGCATGTCTTGCAAAAGAATGAGAGAGTTTTTGAAGGCA
AGAAGAAGAAGGGGGCCAATTATCGGCTTTTGCTTCCCTG
CCACCTGCCAGCGCTTTTCCTTTTAATTAATGATCTGATG
TTACTGGTCAATATAATAAGAAATGCTTGTACAGTTGGGG
TCAGAAAATTCTGGCTTTGATCTCCCTCAACTTTCTGAAA
CATTTATTTGTTTTCTCTAAATTATTTCAGTTTTATTTTA
ATCTTTTCTATCCTGCTGAGGGCTGCAAGAATGAAAACCT
ACACTGTTTGTCATTTGCTTTGGCAGAGCAAAGACTGCTT
ACTTAGAATTCTATTTGTAAATTAAACTGCAAACCCAGTT
TGTCATAAAAGACATCTGATCCTTTTGAAATGACGAAAAC
TGTCTTTTGTCTGTAAAGGCTGATAAATTAAGTGCCAGTT
CTCTTCTGGTCTTTGATCTTGCGGAGGGTTGTGTGTGTGT
GAGTGTGTCTGCAGCTTATAATGGGACATATTCTGTATGT
CATGTTAAATAGTCTCCAAAAGTGCATTATTTTTGGCCTT
CATATTCCTTAGTATGGGACAAAAATGCAAACTATTACTG
TTTCTGTATATATTTTAATGACTACTTAAAAATATCTTTA
TAACATAGTTCTAAGTTAAAATAACTTCCTTTTAAAAAAA
TCAAAGCATTTATTCTTTATATGGATATTAAAATTTGGGA
AAAAATACCTTCAGAACATATTTTTCTGTAATATTGAACT
ACTTTGAAATCCATTATTAAGGAGTTTGAGAAAGTGAATT
TAAAAAATCCTAAACTCAAAAATTCACTAATACCAGCCTT
GATTGGCCTTCTGTCTAATGATAGGAAAAATATGATTTTA
AAGTCAAAATCAGATTATTTATGCCCATAATAACCTTAAA
TACTTGCTGACTTTGAAGCATATTAAAATTGAACTACCTT
ATCTTACTGTAGTAAAACTTATGCTATGAATGTATAAATC
TAAACCTAGGCCAGTGAACAATTACATCTTTTTAGCTTAT
TATAACTAGATTACCTCATTGTAAAATTTTTGCAAAAACA
AAATCACAAATAAATTATCAGAGTTATTCATTTAAAAATC
ATTCAAAATATTATTCACTGTATAGAGAAATAATTATGAA
AATAGAATCCCAACTTTTAGAAACGCTTTCCTTATGTATA
TGTACTTCCTACCGTTAATGTCCTAGGGAGAAAGATTGTT
TGTTAAAAAGAGAAAGAAGAAAAAAAAAAGAGAAAGAAAT
TCAGCTTTTCTGTACGTGATATTAAAATTTTTATGGGCAG
CTTCAATCAATGACAGATGATTCTTGAGAAAAATAATTTT
TGAAATTTTATTTTTTGATGGGTGATTTTTTTTAAATTGA
GAAATACTACTTTCCTAGTAGAATTAGTTTGATGATTAAA
ACATTTATTTAAATATATGGAGAAGTATTCACACATGTAA
AGGTCTAAATATATAAAATGACAGAAGGGACCATCTTGTT
ATTTACTCATGAACAACAATATAAACATAACTGAAATATT
TAAAAATATAGATAAAAGTTATACTGAAAGGTGGTATAAA
TTGATTAAATAAATATATGCTTGAAATTCAGGGACACAGG
CTTACAGAGAAATTTAAAGAATAGACAAAAATTGTTCTGA
GATGAAGTTAGGACCATTTACTGAAAGTATGAGATGGATT
AAAGTTATAGTAATTTTCTGAAAATATTTTGGGTGATTTT
TAGAACCCATTTCTAATAAATTTAGCTTTTTCATCTGTTT
TCTATCTCTTATAATTTTGGAGGAAATAGGGTAAAGCATC
ACATCATATTTTAGAAGCTACCCTACCCCCACTAGACAGA
ACAGGACAATTGTAAATGTTTTAAATGAGATATGTTAAAA
TCACAAATGATCCTCCTAAAATTTTTTGTGTGTGATTTAA
ATTGATAAAATATACTTGAAACCTGAAAAATGTTACTTTT
AGTATTGTTTGATTGTTTAATAGGTTAACTGAGATTTAAA
GGGGGGGGTCCTTTTAAAATCATTCACCAAAGCATTTAAA
TTATACTTATGGGCTGGTTGACTTTCTATGCATGTGTACT
CTATTATTTGTCAGTTTGACCAGTGGTCTTGGCTGTTCAA
AGGTCATTGGTCACAGTTGTCCTGAATTACTAGTTCTTTT
TTCCTGTGGACCCTCTGCTGTGTTGCATGCTGTAATCTTC
TTAATGGCTTCATTCCAATATTCACACATAATATTTTAGA
TTTATTGACTGTTAGAAATACTACCATGCCAGTAGCAGTT
CCGCTACTCTTAAGGTATTTAAAATTGGAAAAATAAATCA
GGGCAAAGCTTTCAGGATTCCTTTGTTTTCGTTAAGGGAG
GGGGAAAACCTCTTTTCCTGTCTTCTGACAAGAACACTTG
TTCTTTGATTTCATCATTTCACTATAGATTTGGATCATTA
AAAGAAAAAAAAATATTTTATTGGGAGTGATTTTAACGAT
ATTGATTATTATATGGAATAACTTTTAAAGGCAGTAGATC
CAATAAAATATACTCTTGTAGTTTTTGTCTATGAATATAT
TGTGACTTTATTTTTTTAGTGGCTATGCCAAATAGACACC
TTCAAACATCTGTAGTATAGTTTGAATGTTTTGAAATAAA
AAAAGTAAATGTTAGGACTCAGTTACAGCGTCAGTCAAAG
TTAGTGTTATTGTGGTATGTTCATAAGGGTGAGAAAAAGA
ACCAATTGAATTAAATATAACATTTGAGATCTCAAATGAG
TTGATTTTAATTTATGAAAATGCAGTATTAAAATCTCCTA
TTCCAAATCTGCATACAATTTAGTTTTAATTGCATAATAA
TTTAAAATGTATTTCTGAGATATTCCTGCTCATTTTAATT
TTTATCATCAACATTTTAAAAAGCAATTTGGAGGTTGTTA
CTATTTCAAATATAAATAGGATTACCCTCTTACCAGGAAT
TAAGCTAATAATTGGAATTATAAGAGTTAGGAATTCTCTC
CTCATATGAATATTAAATTAAACAATTATAAATTCCTATG
GATGAAAGTACATTAGAATTGACATCTGAAAAAGTTACAT
GCATTACAATATTCATTACAACAGGCAAGTTTTTTGACCT
GTATTGCTTAACTGTCTCTAATAATTTAAATTCGTTCGAT
TGTAAGAATAGTAATAATATTGATAGGTCAATATGCTATT
CCTATTTTAGATAAGAAAATCAAGGCACAGAAAGTATACT
GTTAATGGTATAGCTAGAGATTCATTTCATAGAGGTTGAT
CCTCAGGCCTGTGTCTGAAACAGTAGACCATGGTCCCTTT
CATGTAAATGTGATATACAATGTAATGAATAACTCCTTTA
AAATGTATTATAGAAGCTTACTTGCCACTTAAACTTGTTA
AAGAAATATTAATTTGATCCATTTGATTTAAATTAGGATT
TTCAGCACTATTTTTAAAACTTCATTTTTGTCTTAAATAT
AATACTATTGGAAAATAATTTTGTGTTTTCTACTGTGAGG
GTATATAGAAAATATGGTACACTTAAGAGTTATTGTACAA
GTCACTGTAGACCACTGTATGTTACAGGATAGCTATATCC
TTGTATGTAGCATATTTCATTACTAAAATATTGAAAAGAC
TTTATTATAATGATGCTATCTAAAATATCATGTATATTAT
AGTGAAGCTTTCAGGAATCATAAGAAGGAGTGCCTTAAAT
GGTTTTTTTGTGATTAAAAAAAAGAAAGACACGAATTGCT
CTGAATCACCAAAAATCATTAAGAGCATATAAGAACTGGA
GAAAGTCTCTAAATCTCTGATATCAAATATTTGAATATCT
ACATTCAAGTGAATTTATTAATTTGGGGATAAGCTTGAAA
GAATTAGTTTTTTTCAGATAATTCTAAAATAAACTTTTTA
AAAAAATATTAAGTTATGTAAGCAAATTAAACTCTTAGAA
CCACACGGACTGTCAATGGATATGTTTAATTCATTGAATA
TTTCCTGTAATCTAACATGAAGGTTTAACATCTTAAATTG
TCATAATATATGTTATAAAGAAAAATAGGCCCCAGAGAAT
ATTATATTAGTTCCAGGTTTGCCACAGTTCTGCTGTTATC
CTTATTGTGTTTAATGGTAAATGAAGTCCCTAACAAATTT
CTAGGGTGGTCAGGTTAGAAAGATTCATTCAGCTTCTAGA
GTAATTTGGAGAGCATTTTATTACTTCAGGAGACAAATAT
TGCTTTTAGTTTGCCCTTGGAAAAGTATAGCCATGCTTTT
TCTTCTCTCAATCTCCAATTGGTAGAATCCAGGCATCTAG
TTGTACCTTGCCCCCGCCACACAGCCTTGGTACAGTGCTT
CGTAAATAGGCGTTCAATACGTGATTGCTGAAAGGAAATA
TAATTGCACTTCTTTTATCTTTAGTAATAGAAGCTTGCTT
TTAAAGTCTGTTTACAGTTACCTCCTAGAACATTTTATAA
GGATGTTTTCATTTGACTTTAATAATAATGAAAATGAGAA
ACCTGGATGCATATATAAAATATACTTTTTTTGACTATGA
GTATAACCTTTTATTTCCTGTGTTTAGAAAAAGAGACCAT
GTTGTGATGGCAATCATTGTGCTTCTGTATACCCAGCTGA
ATGTCTGTGGAAACTCAGCTATTCTTTTAAATAGTTATTA
TCAGAGATATAATTATTTACAAAGTAGTTTTTGTTTGTTT
GTTTGTAGGTAAACTATTATAGATTTTGCTGTTCTCCCAA
CTGTTTTCTTGGTGTATATTTTTAAAATATAAACCTTAAA
TACTAAAAGAGGACAAAAGCAAAACCCAAAAACCTTAACT
GTGCTTCTAAACATTTAAAAGATTTTTGTTAGTTTCTGTC
AATTGAATAAGAGAACCTAGCTTTCCCACAGCAATGATCC
AGGCTTTGGTAATCCCTGCCTTTATGTCTCTGTACTTTTG
CCATTCTAAAGTTGATTTATTGTTTGTTACTTTTAGTGAT
TTTAAGTGCTCAATGAAGTTCCTTGGCTTTCTCGTGGCTT
TTCATTTCCAACTAAATTACCTCGCCTTACTTTTAATGTC
TTCCTCCCACCTACCATGTATTATCTTAATAGCATGCTTC
TTTCTCTTGTTACTGCAGATATATTTTTTTTTCTGAAAAA
TGTAAACCTTGATTTTGGCTTTTAAAATTATTTCCAATTT
ATTTTTGGTCCTTTAAATTCTTGATTTTTCCACATTCAAG
CAATTTTTTGTGTGTAATATTGTGAGCACTGTCACAATAG
CGGTTCCCAAACCTTGCTAATATCATAATGACCAGGTGAC
CTTTTAAATGAATTATGTTTCTGAGCACCATCATAGATAC
TTTGATTGAGTCAACTAGAGGAATAATTGTAGAATTGTGC
CTGGAACAGGTTGTTAGATTTGTTCATTTATTCATTCATT
CAACAGGTATTTATCAAGTATCTACTGTGTACAAACATTG
TGCTAAGAACTGGGTATATAGTGGTGAACAAGCAGACATA
CACTCTTATTTCATAGAGTTTATGGTGTGTTAACACTCAT
CTAGTATTACAAATAGAGACAAATGTTATAAAGAAACAGA
GTGCAGTTGGAGAGGATTATAGTGGTATCCTAATTTAGAT
TAAGGGTGAGATAGGTAGATGCTGAGCCTGTTCTAGCTCA
GTGACACAGTAGAAAACCATGTGTGCCTCTGTGGTGCAGC
AAGGCATTGTCTTATGTGGTAGTGCCTAAATTCTCGGGGG
CTCAAATGTTCTTCTCCAGCTTAATAGTAAAGGCTGCAAG
CCTGAGGTTTCATTTTTCTTGTGACGTGGCAGGAACCTGA
TGCTGTGACAGTTGCACTGAGGATGGGATTTCAGGTGCAC
CAGTATGAGAAACTATGGAAGCAGTTAGGAGCTTGGTCTA
TATTTCTCATTTCATATCTCTCATATATCTTTATACTGTT
TGTTTATTATCCTTTATACTGTTTATTTTCCTTTATACTG
TTTATTATCATTTATACTGTTTGTTTACTGTTTGGTGTGT
TTACTAGGGTACAAGCTAAGCTGCTATAACAGAGAGACCT
AAATACCCATTCTTAGATAAAAACAGAAATATATTTATCT
CTTGTATAACAATTAAGAGGTAAGTTTTCCAGAGATGTGG
GACAACTCTGCCATCCTCAATACATAGCATGCAACTCCAG
GTTTAAGGTATGCTGTTTGTCTACCTTGCCCCAGAAAAAA
AGAGGAGAATCCACAGAGGGGTATTCATATCCCTTTTAGG
GACAGCCTGAAAATGTCATGTTCCTCAACTCATTCCATTT
GTCTGAACCCAGCCATATGGACACACCAAGTTCCAAGGGA
CGTTGGAAACTAGCTGAGTTAACCTAGTTTTGTTAAATAT
GTACCAGCCCAAACTTAAGATTTCCATTAGCAAAGAAAGG
GAGAATAGATGTTGGTGGACTTAAAGCCATCTCTGCTATA
AGTACACTGATATGGAAATAATTTTAGCCAAACTGAGATG
CCATTTTTACTAGTCCGCACACTCAGATCAGCCTTTTGTG
GTCCAGCCAAACTCAGTGTATCAGGAACATCTTTATGGAG
AATTGACCTCAATGATGGTGAGTATGAGTAAGCCAAGTGG
GAGGAGGAAGAAGAGGGGGAGGAGAGATAACATATTTAAA
GTTTTTCCTGTGGGGAAGAGGTTGATTAATTCAAGACCTA
TACGGCTGTAGTGAAATAAACAAAAACATTATGCAAAATG
AGATAGTAGAGATAGGCAGGGGAAATCATAAAATATGTGT
AGTTCTTGTTAAAGACCTTTGGATTTTATTGGAAATTCAT
TGAATACTTGTAGATGATGCCATATTAGTTAGGATTTGAC
AGGTCCTTTAAACCAATGAAACAATGTAATGATACGCTCT
GTAAGTATATCATATGCTTTTCATTTAATAAATGTTAAAG
GTTACTGTTTTAATCTTCAAATAGAGACTTGTTAGAAAAT
TATTAAGAGAGAAGTGTTAATTTTGTTTCTTAATAAACTG
AACTTTAGAAAGGTTAAAGAAGTGTGGGGATTTAATATCT
AATTCATGTGGTAACTATAACATTCATGGAAGAGTAAAAG
GTTTCAACTTTATATCTTCATTCTACAGATGATTTTTTAA
CACTTTAACTTTTATAAATATATGTAGTTTCTAGAGAACA
GTTTAGTTATATGAAAGGAAATATTTAAAAATATCTTAGG
AGTGTTTTAGGTTGTGTAGATTATGTAAATATTATTTTAG
AACAGTTATTTTTATCTTCTTTACCCTGATGTTTCTCTTT
GTGATCATTAAAAGTAAAATAAAAATTTCTAGGTATAGCA
GTTAATATATTTTTACTGCAAAAACATATCTAGAAATCAC
ATCTAAAAGTTAAGTAAAAGAAGAAATCTGTCACTTCTCG
GAAAAACTCAACCCCCTTATATGCTCTGCCTTTCTGGCTT
ACTCTCCTTTGGTATAATTACTTCATTACTTAGACTGTGT
GCACATGGCTTATGCTTTTTTAACGTGTACCTGTTTGGTG
TGTTTACTCATGTAATTCTGTCCTTTTATTCGTAGTCACT
TCAGTGCTAAGAGGGTAAAAGTGAGAAATTGGTGGTAATA
TTATTCATGCTACAGTGAGCTCCCACTGTGCTAAAATTCA
GGTTATAATTCTTCCCATGGATGACTGCTTGGAGGTCTGA
ATTCTGACTGAAATGAATTTAAAACATTTGATACAAGCAA
TGAAGTGATGCTTATTTCTGAATTTTCTTTTCATTGTTTA
ACTTTTCATTTGTGATCTATCCTAATACTAATTAGATTTT
TTTTTAAAAAAAATGTGTTTACAGAGTGTAAAGTCTCTAA
AGACCATAAGATAAAATGTCCTTTGTGAAGTAATCCTTAG
CCATTGGAGGTTGAAACTAGCTTACTTTCTTAAGAATAAA
AAGATAAAACAATTGATATTTTTTCAATGTTTATAGGATT
ATGTGATAATAGCCATATGACTAAGGTTCCAAATGCTTTT
TTGAATTCAGAGTTATGGGTGAGTATAAGCCTTAGGATTT
CGTGGGAAGAGATACATTTATTTCATAACTAAACTTAGAA
GTTTGGAAATTAAAGCAGAAAATGCTCTTTCCTAGACCAG
GTATTTAAAAGTACAGAACACCGTCATTTTTATAGATAAA
AACTGCTAAAAGCTAATTAGCACTGCAAAGGGCATTGGTA
ACTGGTGATAATTTACTCCAGTGATGTAAAGACCAGAAAC
ACAGCAAGATTGATGCAATCATTTTATATTATATTAATAT
CCTTATATCTAAAACTGATTTTTAAAAACAATTGTTTTCT
TACAGACTCTTTTTGAGCATTCATTTGCACATGTAGAAAC
ACTTAGCTGCCCTTCTGATCTCTGAAAAACAGGAACAACT
TCAGATGTACTGGCAATTGAAGCCCACTAGAGTAGGTCAA
GGAAAAATTCTTTTTATGTAATTTGTAAAAGTTGAAATAA
TATAGAAAGAGGCAAAGGAGAAATATATTTCTTGCCAGGC
AATTTTAGTTTAAAATCTGTATGAAATTAGATAGTATACT
CATGTAGAATAACACTGTCCAAAAAAAAAAAATTCAGCCA
CATGTATGATTGTGTTTTCTTGTAGCCACATTAAATAATA
AAAAGGTGAAATTAATTTTAATGATATATTTTATTTAACC
CTGTATATAAATATTACTGCTTCCAAATATAATCAATATA
AAATTTATTGAGTTTTTTTATTGTACTGAGTCTTCTAAAT
ACAGTGTCTGTTTTACTCTTATGGCAAATCTGAGTTGAGA
CGAGTCAAATATCAAGTGTGTGTATGACTGATAGCTACCT
TATTGGCCGGCATAGTTCTAGAACAAGTACTTTCTTTTTT
CTATTTTCTACACATCCACAGGGAGCTCAGGAGCTATCAT
TGACTAGTTTTGGAAGTGAAGGCTGCATTTTTATAATTTG
GTTCAGAATGGCTTGTGACAGTGTGTTTAATACTCCCGTA
TAACTCAAGCAACAATTATGCGGTCAAGGACTTGGTATAA
TGAAGGTTGAGGAATGGCTTGACTTGACTGTATTCTTAGT
GAGCATACATGTTGTGATTGTCTGGAGAACATTGTGTTCT
TGATTTATGGAGAACTGAGTTGTGAATTTCATGTTTTATT
TTTAAAAAGTACACATTAAGGAATTTTCTTTTGCAGAGAT
GTAAGGGGCATTTTAATTTTTTTATTTTCTAAAGTAAAAA
TCTTTTAAAAACAACTGTTTATAATAATACTTTTAAAAGA
CTGGAATCATATTTCTTACATCATAATCTTTTGGGGTGTG
TATGTAGTAATTAAATATGTATATTGATATTCACTCCCAT
TGTTATTGAAGGCATTTGAAACTTAAAAATAGCATTAGAA
GTTTCAGAATAAAGGACATTAATTTAGATTTATTTTTGTA
ATTATTATTGTTTGAATATGTGGGTTACCTAAAAATATGC
ATTTATTGAGGTTAGATTTTAATAATAAAAACCTCTCAAA
TGAATCCTGGTTTATGCACTTTGTGGGCTAAATGAATTAG
GCTCTCAACTTTTATCTGAATCTATGGAGCTTGGATATAA
ATTGAAAAGATCACAGCTATGGGGAGAAGACCTACACTGC
AAAGGCCTTTCTGCATAGATTATGAACATAACTCAATAAT
TTTTTCAAAACTGTGGTTATAATTGGACCCAATGGGGGTC
TGTTTCTTTGATCAGATCACAGTAACTGTGACTTTACACT
GGAAAATGTCACTACTGTGAAGGTTTATCACCTGTAGAGC
TGGTCTTTCCTCTGATGCTGTGTGCATTTCTCATTAGCAT
TATTCAAAGTTTAGTTGTTAATTAGGTTGACAGTTCAATT
ACAATCATCTACAAGTGAAGTCAGGGCTACTTGCATAAAG
AAATAAAAATAACCCTTCTTGCATAGATATATGTGTGTAT
GTGTATATATGTGTGCATGTATTTTTGTGTATATGTGTGC
ATGTGTATGTATGTGTGTATATGTTTGCATATATATGTAT
GCACATAGATACATAAAAGGAAAAATGACACTATTTTGTT
ATATGATAGTTTCATAAGGGTAAGAATATGCTCTGTTAAG
TGAGCATTCTTTCCAAAATTTGTCTTACCAGTTTTATTTC
TAAATAAAACAGAATTGTTACAGAACTTAACATGTTTCCA
TTTTAAGCATTGATGAATATATATGAGAACCAATATTTTT
AAATGTGTAGAATATAGTTTACTATTTTGTGTGAAAGGAA
TTGGTACAGTGAGTTGGATACATAGGAACATTTTATATCT
CCTCCTCCTTAAATAGTAAGAGTTTTCAGCAGGAGTATGA
TCTCACTAAAAATTCTGTTCATAAATAATATGTGTTTTCT
AAAATACATAGCACTTGAAATTAAAAGATAGAAAAATGTA
TGAAAAATTAAAACAAACTTAAATACCTTTTAAAAATAAG
CAAATTTTTAGATAAGTTTTTCTTTGATTTAGAAACCTTA
GTGTTTTAATCTGATTACTGGTTCATGAGACAATGATATT
GAACTCAAACCCACCATGTGGTAGTGGAAAAAACTGGACA
GAACTAGGTTTAGATCCCAGCTTTGCCACTTATTAGCTAC
ATAGTAAGGGCAAATGAATTCACATCTTTGTTCCTCTATT
TCTTCATTCATAGATGGGAATATGAATGCTTTTCTTAGAA
GACTGTTGTGAATATTAAATGAGAAAATGTATAACATTTG
CATAAAATTCTCCACTCATGGTATAATTTCAATAACTTTA
TCTCCTCTCCCCTCTTCTTTATCTCATAATGACAAAAACT
ATTCAACAAATGACTGGAAAATTATATATGCAAATGAGAC
TTCCAAAAATAAAATTAAATGGTAAGTGATCCTGGAGGAC
CTGTAACAAATAACCTTACATAGCAAAAATGAACAAAACC
CAACCTGCTTCATCTCAGAACAAGTAGACACATGTTGTAA
TTGCTAAAAATCTGTAGAAATGTGGCTCACAAGCAGTTTA
TTGTAAAATAATTAAAGCTTATTTATGTCAAGAGGCCTTG
GGAAAAAAAGAGAGCATAAACCAATTTGCATTAGCACGTT
ACTCTCCTCTCCTGCTTTCTTTCAATTAACAGACCAGCAG
GTGCTCTCTGCAGTTAAAAAGATAAGCTATCAGGGAGGAG
GATGAATTTTTGGCTGACCTGAAGACACTGTGGTTTGCCT
GCTGATTGGGTTCCTACCTCGCTGTACCAATTTCTGAGGT
GTTAATTTAACTGTTCCTTTCTGTCATGCAGGTCTCGGCC
TTGAAAAATAAACTGAAGAAGCAGTCTACAGCTATGGGTG
ATGGAGTAGCTAGGGCCTTTCTTAGAGCACAGGCTGCTTT
GTTTGGATCCTACAGAGATGCACTGAGATACAAACCTGTA
AGTGTTTTGTTTCATCACTGTTTTAATTTGCTTTTTTATG
GTTCTTTGGAATGAGACAGAAAAAAAGAGACATCATTTTA
ATATTGCATCTTGAAAATGTATCATGGAAATCTTTTAAGA
TCCAAAATATTATGTTTTAAAACATACTTTTCATCTCCAA
TTTTTGACTTTTTATTTTTAGTTTTGTTTAGTACTCTTCC
ATTAGTATTTCCCAGAGTATTTGTGTCACCTTCTTAACAC
CCTAGAAGTGGAATACTTACTCCTTAACTAATGAAAAAAT
TGTATTACTGTAGTTTTTTTTTTCTTTTTTTTCTTTTTTT
TTTTTTTTGAGACGGAGTCTCGCTATGTTGCCCAGGCTGG
AGTGCAGTGGCCCAATCTCGGCTCACTGCAAGCTCCACCT
CCCGGGTTCACGCCATTCTCCTGCCTCAGCCTCCTGTGTA
GCTGGTACTACAGGTATACATATCTCACATGGGGAGTCTT
AAAAATTGCTCATAGTTGTAAGGGTCACATTCTTTAAAGA
CTGGAAACCAATGATCTATGCTACAGTAGAGCATATTCAT
GTTTCAATTTTTCAACATCAGTAAAACATAAAATGAGTTT
GAAACAAAATTAGTGATTGATTCTGGTTACTAAATTTTAA
AAAAAACACTTACCTGATCTTGTTAAGATCCTTAAGAAAT
TCATAAGACAATTGGGCTTATTAGATTAATGTGTTTAGAA
ATGACAGGTACAAAGTCATACTTAAGAAAAGTAAAACTTG
AAGGTTTTACAATATTTGGAAATTTGTTGTCTTTGTAATT
CATGACCCTTTGCTAAGCTGGGTTTATCTCTTTAGCATAT
CTTAGCTCGTTTTCTCATTCTTTCTGTTTTAATACCCTAA
TTATTATTGTGTAGAATTATAGCCAAGTTTTTAAGAGTAT
CCAAAAAGGTGCAAGTCAAAATACATTTGTTGGTTAGATT
ATGTTAGGCTGATTTTACAGAAATTATTAGACTATTCTTC
CTTCACTGGGTGAGTAAGTTGTAAGAGATAGAAACATTGA
TTTAGTAATAAGAAGACCTGCTATCTAATAGGAGTTGTTA
CTACGCTGCATAACCTTGACCCGTCTCCTTATTCGCTCTA
GATTTTGATCTTCGTATTTGTAAAATGAGAATTCTTATAC
CTTCCTCCTCTATCTTTCAGGGTGGTGTTAAACTCAATTG
TAAACTATGAAGCACTAAACAAATGTGAATGGGTTATATC
TTCTCTAAACTGACTTCTGAATTAGTGGCTCCCACTCAAG
TGATCCTTATAGCTCTAAAAGGTCATCCAGTTATTGGAAG
GATTCCTTAAATGCATGGGGAAATCCGCTGCTGTTTCTAT
AAGTGTGTTTGTCTAGTTTACATGCTAATCTTTTTGAGAT
ATGTGTATATTTTTAAAGCATTATATAATTCATAGTACTA
TACAGAGTATACATATCTCACATGGGGGAGTCTTAAAAAA
TTGCTCATAGTTGTAAGGGTCACATTCTTTAAAAGACTGG
AAACCAATGATCTATGCTACAGTAGAGCATATTCATGTTT
CAATTTTTCAACATCAGTAAAAACATAAAAATGAGTTTGA
AACAAAATTAGTGATTGATTCTGGTTACGTCAAATTTTTA
AAATAGGGATTGATTTCAAGTTTACAGTACAGGAAGGAAA
GTTAAAAATATCACTTTGCTTGAATTTTGACATATTTAAG
TATGTATTCATCTTAATAAACTAAACATCATTTTTATTTT
AAAATTGTTGAGTACTTCAGATTTGAAGAAAGGAGCAAAT
TGAAGCGAGAACATTTTCTTCAATGATTTAAACTATCTGT
GTGTTGCGTACTGAGTGAAATAAATAAAATATCCCATCTT
TAATATTAGTTACTATAGATTTCACTGTTTAATTTTCTCA
CCCTTTAAGCTTCATTGAGCAGATAGGAGTATAAGATTTC
AGTGACTTTTTTAAAAAAAAATCATCGTGAAAGCCAGATT
GTTATTATCTGTGAAAAATGTTTAATTTTGTCTTAGAGTA
TCTTTCTTGTTTATTGATCACATTTTGTTATAAATTTATT
TGTTTAGTTGCCTACATTTTTTTCTTTTTACATTTGATAT
TTTCTTGTTTTCATTTCTGCTGTTAGTTTTTTTTAGGAGC
TGAGTGATAGTATTTTCATTTTCTATGCGTTTACATTTCT
TCTGACTCAATCTTTGAATGAAAGCTTCCTTTTTAATGTA
TACTGAATGCATTTAGATGATTATTTTCCATTTATTTTCA
CAAGAAATAGCTTTTAAGGAAAATTATTTCTTTTTATGCA
TAAACTGCTTTTTCAACCATTATCTTTATAAATTGCTTGT
GTCATAATTTATTAAAAGTGTATTAATTTTTTGTTTTATA
ATTCTTTTTGTCATTGATATAATAGACCAATGTCTTCTCT
CTTCACTTAGACCTTTTTTTAATATCAACCAAAAATATTT
TATATCAATCAAATATATTTTGGTTGATATTTTAAAAAGG
GCTAAGTGCAGAGAGAAGTTTCAAAAACATATTTAAGGAG
TATCCTGTAGCTATTATGGCACAATTGGAAAAGAAAAGAT
TACTCAGTAGGTGTTAATAATGTGAATTATTGGCCAGGTG
TGGTGGCTCACGTCTGTAATCCCAGCACTTTGCACTATGG
GAGACTGAGACGGGCGGATCACAAGGTCAGGAGATCGAGA
CCATCCTGGCTAACATGGTTGAAACCCCGTCTCTACTAAA
AATACAAAAAAAATTAGCCAGGCGTGGTGGTGGGTGCCTG
TAGTCCCAGCTACTCGGGAGGCTGAGGCAGGAGAATGGCA
TGAACCTGGGAGGCGGAATTTACGGTGAGCAAGATCGTTA
CCCTTTCCAGCTTGAGCAACAAGACTGGGTCTCAAAAAAA
AAAAAAATGAATTATTTTACTAGACATTACTTTTTAAAAT
TTTATGATTGTTTATACACATAAAAATAAACCGTTATTTC
CTTACTTTTAACAGAATTAAACCTGTAGCGTAGACTAATG
ACTGATCAGTCTCAGGGGCCATCTCTTCACCTGGCATTCA
AGGCCCTTACCATGGGCAGGCAGTCTGTTTTCCTTTTTTT
CTAAACTTTGCCCTCACTTCAGAGAATTCTGCCTGTGACT
TCAAATGTCCTAAGGTTCTCAGGCTTCCACACATTTACTT
ACAATGTTCTTTCTTCCTGGCAGTGCTTTTCATCCTCACT
TTTAATAGCTATCTAGTTCCTTCATGATCCTGAAAGCTGT
AGTTTGTACTGACCCCTTCTTTCTCTGAATTAATTATACT
TATTTTATTTAACATACTTCTTCAGCCTTATTTACATATT
ATTTGTTAATTACATTGTTATTTTAACTGATATTCATAAT
TTTTGATCACTATGAAAACAGTAACTGACCATTGAACACC
CATTGGATGACAGGATTTGATAGGCTCTTTGGATAAGTGT
TCTTGTTGAATTTTTACAAGGCTTCAAAATATTACCCTTT
ATATTTTAAAGATGAGGAAAATGATACTCATAGAATTTGA
GTAACCTCACTGTTTCTCTAGCTAGTGAATAGTGGGGCTT
TGGTTTGAATCTGCTTTTTTCATGGTCCCTCTCTTGCTCT
AGTGTGATATATTTCTCTTCTACCTTGCCTCTGTTATGAT
ATGATGCTTTTTTTGAGATGGAGTCTCACTCTGTCTCCCA
GGCTGGAGTGCAGTGGTGCAATCTTGGCTCACAGAAAGCT
CCGCCTCCCAGGTTCATGCCATTCTCCTGCTTCAGCCTCC
CGAGTAGCTGAGACTACAGGTGCCCACCACCACGCCCGGC
TAATTTTTGTATTTTTAGTAGAGACGGAGTTTCACCATGT
TAGCCAGGATGGTCTTGATATCCTGACCTCATGATCCACC
TGTCTCGGCCCCAAAGTGCTGGGATTACAGGCATGAGCCA
CCACGCTGAGCCATGATACACTTCTTAAGATATGTTTCAA
TGGCTCCAAGATGGCCAAATAGGAACAGCTCCAGTCTACA
TCTCCCAGCATGAGCGACGCAGGAGACGGCTGATTTCTGC
ATTTCCAACTGAGGTACTGGGTTCATCTCACTGGGGCTTG
TGGGACAGTGGGGGCAGGACAGTGGGTGCAGCCCATGAGC
ATGAGTCGAAGCAGGGTGAGGCATCACCTCACCCGGGAAG
CGCAAGGGGTCAGGGAATTCCCCTTCCTAGACAAGGGAAG
CTGTGACAGATGGCATCTGGAAAATTGGGTCACTCCCATC
CTAATACTGTGCTTTTCCAATGGTCTTAGCAAACGGCATA
CCAGGAGATTATATCCTGTGCCTGGCGTGGAGGGTCCCAT
GTCCACGGAGCCTTACTCATTGCTAGCACAGCAGTCTGAG
ATACAACTGCAAGGCGGCAGCGAGGTTGAGAGAGGGGCAC
CCGCCATTGCTGAGGCTCGAGTAGGTAAACAAAGTGGCCA
GGAAGCTCGAACTGGGTGGAGCCCACCGCAGCTCAAGGAG
GCCTGCCTGTCTCTGTAGATTTCAACATCTGGGGGCAAGG
CATAGCTGAACAAAAGGCAGCAGAAACCTCTGCAGACTTA
AATTTCCCTGTCTGACAGCTTTGAAGAGAGCAGTGGTTCT
CCCAGCATGGAGTTTGAGATCTGAGAATGGACAGACTGCC
TCCTCAAGTGGATCCCTGACCACCAAGTAGCCTAACTGGG
AGGCACCCCCCAGTAGGGGCAGACTGACATCTCACACGGC
CGGGTACCCCACTGAGATGAAGCTTTCAGAGGAACGATCA
GGCAGCAACATTTGATGTTCAGCAATATTCTCTGTTCTGG
AGCCTCCGCTGCTGATACCCAGCAAACAGGGTCTGGAGTG
AACCTCCAGCAAACTCCAACAGACCTGCAGCTGAGGGTCC
TGACTGTTAGAAGGAAAACTAACAAACAGAAAGGTCATCC
ACACTAAAACCCCGTCTGTATGTCACCATCATCAAAGACC
AAAGGTAGCTAAAACCACAAAGATGGGGAAAAAAACAGAG
CAGAACAACTGAAAATTCTAAAAACCAGAGCGCCTCTCCT
CTTCCAAAGAAACGCAGCTCATCGCCAGCAAAGGAACAAA
GCGGGACGGAGAATGACTTTGACTAGTTGAGAGAAGAAGG
CTTCAGACAATCAAAATTCTCCAAGCTAAAGAAGGAAGTT
CGAACCCATTGCAAGGAAGCTAAAAACCTTGAAAGAAGAT
AAGACAAATGGCTGACTAGAATAAACACTGTAGAGAAGAC
CTGAAATGACCCGATGGAGCTGAAAACCATGGCATGAGAA
CTTCGTGACGCATGCACAGTTGTATTCAGTAGCCGATGCA
ATCAACTGGAAGAAAGGTTATCAGTGATTGAAGGTCAAGT
GAATGAAATGAAGTGAGAAGAAAAGTTTAGAGGAAAAAGA
GTAAAAAGAAACGAACAAAGCCTCCAAGAAATATAGGACT
ATGTGAAAAGACCAAATCTACGTCTAATTGGTGTACCTGA
AAATGACAGGGAGAATGGAACCAAGTTGGAAAACCCTCTG
CAGGATGTTTTCCAGGAGAATTTCCCCAACCTAGCAAGGC
AGGCCAACATTCAAATTCAGGAAATAGAGAGAATGCCACA
GAGATACTCCTCGAGAAGAGCAACTCCAAGACACATAATT
GTCAGATTCACTAACGTTGAAATGAAGGAAAAAATGTCAG
GGGCAGCCAGACAGAAAGACTGGATTACCCACAAAGGGAA
GCCCCTCAGACTAACAGCAGTTCTCTCGGCAGAAACTCTC
CAAGCCAGAAGAGAGTGGGGGCCAATATTCAACATTCTTA
AAGAAAAGAATTTTCAACCCAGAATTTCATACCCAGCCAA
ACTAAGCTTCATAAATGAAGGATAAATAAAATCCTTTACA
GACAAGCAAATGCTGAGAGATTTTGTCAACCACCAGGCCT
GCCTTACAAGAGCTCCTGAAGGAAGCAATAAACGTAGAAA
GGAACAACTGGGACCAGACATTGCAAAAACATGCCAAATT
GTAAAGACCATCGATGCTAGGAAGAAACTGCATCAACTAA
CGAGCAAAATAACTAGCTAACATCATAATGACAGGATGAA
ATTCATACATAGCAATATTAACCTTAAATGTAAATGGGCT
GAATGCTCCCATTAAAAGACACAGACTGGCAAATTGGATA
AAGAGTCAAGATCTATCAGTGTGCTATATTCAGGAGACCC
ATCTCATGTGCAGACACACATAGGCTCAAAGTAAAGGGAT
GGAGGAAGATCTACCAAGCAAATGGAAAACAAAAAAAGGC
AGGGGTTGCAATCCTAGTCTCTGGTAAAATGGACTTTAAG
CCAACAAAGATCAAAAGAGATGTGGCCATTACATAATGGT
AAAGGAATCAATTCAACAAGAAGAGCTAACTATCCTAAAT
ATAAATGCACCCAATACAGGAGCACCCAGATTCATAAAGC
AAGTCCTTAGAGACCTACAAAGAGACTTAGACTCCCACAC
AATAATAATGGGAGACTTTAACACCCCCTGTCAACATTAG
ACAGATTAAGTAGACAGAAAGTTAAAAAGAATATCCAGGA
ATTGAACTCTGCTCTGCATCAAGCAGACCTGATAGGTATC
TACAGAACTCTCCCACTGAAACCAACAGAATATACATTCT
TCTCAGCAGCATATCACATTTATTCCAAAATTGAACACAT
AGTTGGAAGTAAAGCACCCCACAGCAAATGTAAAAGAACA
GAAATTACAACACACTGTCTCTCAGACCACAGTGCAATCA
AACTAGAATTCAGGATTAAGAAACTCGCTCAAAACCATTC
AGCTACATGGAAACTGAACAACCTGCTCCTGAATGACTAC
TGGGTACATATCGAAATGAAGGCAGAAATAAAGATGTTCT
TTGAAACCAATAAGAACACAGACACAACATACCAGAATCT
CAGGGACACATTTAAACCAGTGTGTAGAGGGAAATTTATA
GTACTAAATGCCCATAAGAGAAAGCAGGAAAGATCTAAAA
TCGACACCCTAATATCACAATTAAAAGAAACTAGAGAAGC
AAGAGCAAACACATTCAAAAGCTAGCAGAAGACAAGAAAT
AACTAAGAACAGAGTAGAACTGAAGGAGATAGAGACACAA
AAAACCCTTTGAAAAATCCATGAATCCAGGATCTAGTTTT
TTGAAAAGATCAGCAGCATGGTACTGGTCCAAAACAGAGA
TATAGACCAAAGGAACAGAACAGAGCCCTCAGAAATAATA
CCACACATCTACCACCATCTGATCTTTGACAAATCTGACA
AAACCAAGAAATGGGGAAAGGATTCCCTATTTAATAAATG
GTGCTGGGAAAACTGGCTAGCCATAAGTAGAAAGTTGAAA
CTGGATCCCTTCATTACACCTTATACAAAAATTAATTCAA
GATGGATTAAAGACTTAAATGTTAGACCTAAAACCATAAA
AACCCTAGAAGAAAACCTAGGCAATACCATTCAGGACATT
GGCATGGGCAAGGACTTCATGTCTAAAACACCAAAAGCAA
TAGCAACAAAAGCCAAAATTGACAAATGGAATCTAATTAA
ACTAAAGAGCTTCTGCACAGCAAAAGAAACTACCGTCAGA
GTGAACAGACAACCTACAGAATGGGAGAAAATTTTTGCAA
TCTATTCATCTGACAAAGGGCTAATATCCAGAGTCTACAA
AGAACTCAAACAAATTTACAAGAAAAAAAAAACCCCATCA
AAAAGTGGGCAAAAGATATGAACAGACACTTCTCAAAAGA
AAACGTTTATGCAGTCAATAGACACATGAAAAAATGCTCA
TCATCACTGGCCAACGGAGAAATGCACATCAAAACCACGC
CATCTCACCATCTCACCATCTCACACCAGTTAGAATGGTG
ATCATTAAAACGTCAGGAAACAAAAGGTGCTGGAGAGGAT
GTGGAGAAATAGGAACACTTTTACAATGTTGGTGGGACTG
TTAACTAGTTCAACCATTGTGGAAAAGAGTGACAATTCCT
CAAGGATCTGGAACTAGAAATACCATTTGACCCAGCCATC
CCATTACTGAGTATATACCCAAAGGATTATAAATCATGCT
GCTATAAAGACACATGCAGACGTATGTTTATTGTGGCACT
ATTCACAATAGCAAAGACTTGGAACCAACCCAGATGTCCA
CCAGTGATAGACTGGATTAAGAAAATGTGGCACATATACA
CCTTGGAATACTATGCAGCCACAAAAAAGGATGAGTTCAT
GTCCTTTGTAGGGACGTGGATACAGCTGGAAACCATCATT
CTCAGCAAAGTATGGCAAGGACAAAAAACCAAACACCGCA
TGTTCTCACTCATACATGGGAATTGAACAATGGGAACACT
TGTACACAGGAAGGGGAATATCACACACCGGGGCCCGTCA
TAGGGTGGGGTGAGTGGGGAGGGATAGCATTAGGAAATAT
ACCTAACGTAAATGACGAGTTAATAGGTACAACACAGCAA
CATGGCACATGTATACATATGTAACAAACCTGCACATTGT
GCACGTGTACCCTAGAACTTTAAGGAAAAAAAAAAAGAGA
GTGAAAAAAACGAATTAAATTTAAATAAAAAAAAAAGAAA
AAAAAGATATGTTTCCTGAATGTGCATTACTTCGCGAAGA
TACATGAAAGGCATTCAGTATTCACTAATGGAAAGACCAA
GTTCAATACAAAGTCTTAGGAATTTTCTTCATAGAAACAG
GTGGCATAGGCATCTCATAGTGGGTATATAAATTGGAGAA
ATGATTTGATATTTATGCTATTTTCATTTATGGTTTTGTT
TACCTGGAGTAACTACTACTACTCAAACAGCTTCATCCTC
TTCCCTTCAGTCTTCTAATTCTTCTCTTCCCTGCTTTGTC
TTAATACTCTACACAGCAGGATTGAATATATTGTACTGGA
AGGGAGTTTTGATTCGTCTATTTTTCTCTTTCTGTAGAAA
ATCATCTGAAGTAAAAGTCAATGGCAAGATGTTTCATTGT
GTAAGAATATACTTCTTATTCTGTTTATTAGGATACATTA
TAGATATAATTTATGTTTATCAGATATATGTTGAGTGCAG
CTATAATAGGTCCTCTCTGAAGCTTCTGGGCCAAAAAATA
ATGTTAAGCATGTGCCCCCACCAGGAGCTTATAGTGACAT
AGGGTGATACAATCATTTCTTCTCTAGCAGTAGCGAACAA
AATGAACCCGAAAATAATAAAAGAAAATTATGCTTCTCAA
TGTATGGGAAACAAGAAACCTGGGAGATAACTGTTGAATA
TATGCGTTTTTCTGGAGAGAGTATTCATGTCTTCCACCAT
GTTCTCAAAAAAGAATAAATCCAAAAAGGGTTAGGATTCA
CTCCCATAGAGGCAGCAGAACCAGTCATAAATGACCTTTA
AGTCAGGAGAGTTTCAGCTTTATCTTACAATTAATGCACA
GTGTTTACAATTATTTATCATGGGAAGGTCGTGCTTAGCA
TTGTGTATTAGAAAGACCACTTTCATGATGTTGTTCATGT
TAGATCAAAGTTGAGCAAGACCAGAGGCAGGGAGACAGTT
GTGGCTATCATGGTCTTATTGCAGAAGAGGAAGAAAGGAC
CTTTGTGAATATCCTGAAGGCTCAAATCTCAAAGACCTTA
GGAAGGAAGACAGGAGTACTGGGGAACCAGTAGATGTGGA
TTATGAGAAAAATACCCTCCAGGTGATTTGCATATTCCTA
TACAGATACTAAATACATATGCTAAATACTGCTAAAGAGT
AACTTATTTTATACATTAAGTACTTAAAATGTCTAAGCTG
GCAACCCTAAATTGTTGTTACTTACAGTGCCTAGTCCACA
CTCTCTAAATGTTACCTTGGCATGATTGGCGAATAAATTG
TACCCACCCTTAATTACAGAGAACAATATAAAACTCCTTA
AAGTTGTTGGAAATTCAAATAAGATAATGAATGTTTTACT
CTTTTTTTTGGATTTTAGCCAACAGCAAGTTAGCTACTTT
TTAAGAATTTAAAAATGTGAGATAAAATTAACGTACTAAA
TGAATGGAAGAGAAGTGGTAAGAGCACAAGACTCTGTAAC
CATACTGACTGGATTTATCCTCATTCTGTGACCAACTAGT
TATATGACTTTGGGCAAATTAACCTATTAGTGCTTTGGTG
TTTACATTTGTTAAAAAAAAAAGTAATGATACTTCTTGGG
TTGGCATGTAGTAAATGCTATTTATGTTGTCATTATTAAA
AATAAAATATAGAATCAATAGACTTAGTAAGGAAAATCCC
TTTAGCATAACCATAAACAAAGCATCTTTCCAGAAAGGAA
TACACTGCCTTAAACATGACGATACTTTAAAATGATTGTA
TTAAATAACTAAGAAATGGTCTTTAGTTATACCTCTGTGT
ATCACTTGTGTCACAAGCTATAAAAAAGTCAAATTTTTGA
ATAATAGCTGATGTTGAAGAAATGTTTGTTTGAGTTAAAA
TATTGTTTAATATATTCAAAGACATGCTTGATTATCCTGT
CTGAGAGCACAGAAGTAACACTCAAGTTTATTCGCTTTAA
TGCTTAAGGTGCTGTCATGTGTTTCCATCACTCAAGCTTT
CCTGGGCTGCCTTGACCTTGCTAATGGATAAAAAATAAGT
GACTTTAAAAATAAAGATTGGTTAGTAATCTGGGCCTCAG
TTTGACAAGTTGGAAGAGTGACAGTTCGACAAGTGTATCT
TTCAAACACTTTTTGATTATTTTCTTTAAAACATTATCAG
TAAGTAATGTTGTTGTATTTAGTGATTAAGCTCAAGCAAT
TTAAACATGGGGTTGGCATCCATAATTTAAAAGGCCATTC
ACTAAATCTTCATCTTAACATTTCCATTTAAGAAATTTGT
AATTGTCAACTTGTTAGAGTTTTAAAAATCCAGGTTGAAA
AGTACTACTCCTCACAGTTTTATGGTTACTAAAACATTTT
ACGCATCCTTTCATGTCATTACTCTTGCTTGAGCGTAGAT
AGACCTGTTAACTTGAGAGATGGTTACCACCAAAGAAATA
GTTGGTGTGCATCTGGCTTTCTAATAGATAGAAGTTGTTT
TATGGCACTTTCTTTCTGCTCATTTCTAATTAATAGGGAG
AGAATTTTGCTTTATTGCTTCAGTAATAATATACAGTTTC
TCCTCAAGTACTTTGGAACAGATAGAACTAGGGACTTGGG
TAGGAAGTGTTCAATTTATATATCACTGATATGTTTTATG
AGAATGGAGAGTGTTTTTCTCATTGTCTTAAGTTGTGGGG
AAGAAAAATGTATTTTTAAATAGTATGCACAAAGTTAATG
CACAATCTATTAATTTTTCTAAGTATTTAAATTCACACAA
AAAGCTAGAAACAGCAATGTCTAATTTAGAAAAATTAGTT
CCTTTTTCTATCTTAAGTTGCTGATTCATAGGTAAATAGA
ACATTAGTAGGTAGCTGTAGTTTTTCTTTTTTCAAGACAG
ATCCAGCAACTTGAGGATAAAGTAACAAAATAATATGTAC
AAATAAAATATTTTGATGCTGATGGTTAAACTTTATAGTT
TGTGAGGTTTTTTTTCATTGATTTCTAGCTAAAGTGCCAA
CAATGGAAGAAAATTACTGTTTCCATGGTTAATATACTCT
GAAAGTAGAGTTGCTGTACCTTATGTAATAATAGCATTGG
GACATGTAGAAGGAATATGCTGTATAACCTGAAAATCATT
TATTACTATTTCCTGTGAGAATCTGCAAATATTTGAACAT
TCCCGTGAGATATCTGACAGCAGAGTCTTTCAGAGATTTT
AAATTTAAAATAGCCATCAATATGCAGACATTTTTGCTTA
GTTTGTTTATACTCCTTATGTAATGGTGACATTACATTGA
GTCCAGGTGCATTAAGGAACCGAATAAGTATAATGTTGAT
GTTTTGGATTATATTTCACATTTTTTACTTTATCATTCTT
TCTGATACCCTAATTTTCTTTCACAGTGAACTCTTGCTAA
GTCATACACATCCTGGTAGTATAAGATCTAATCTACGTTT
TAAGTATTTTCTTGTTCTTAGAAAGTTTTCTACTCCAGGT
ACAATATATAGAACTTGAAAGATACTCATTCGTAAAACAA
ACAAACACAAACATTATGTCAGTAATGATTATCACTCTGA
AGTTGAACATAATACTAAGGTAGAAAAACAGCTCTATTTC
ATCCATAACTTACTTGTGGCTTAATTATTCTGTGTAAATA
ATTCATATAGTAACTAGGACATATTTATTTAACACTCAAA
ATGCAGAGTACTGGGTTGGTTGCTGCAGGGCAGGGATCCC
CACTCCCATTAGGAACCAGGCCAGATGGCAGGAGGTGAGC
AGCAGGCGAGGGAATGAAGCTTCATCTGTATTTACAGCCA
CTCCCCATGGCTCACATTACTGCTTGAGCTCCACCTCCTG
TCTCATAGGAGCGAAACCCCTATTATGAACTGCATATGTG
AGGGATCTAGGTTGCGCACTCCTTATGAGAATCTAATGCC
TGATGATCTGTCACTGTCTCCCATTACCCCCAGATAAGAC
CATCTAGTTGCAGGAAAACAAGCTCAGGGCTCCCACTGAT
TGATTCTACATTATAGTGACTTGTAGAATTATTTCATTAT
GTATTACAATGTCATAATAATATAAAGTACACAATAAATG
TAATGCGCTTGAATCATCCCACAACCATTTCCCACTTCTG
CTGTCTGTGGAAAAATTGTCTTCCACAAAATCCCTGTCTA
GTGCCAAAAAGTTTGGGGACCACTGCCATAGGGAATGCAA
AGATGAACAAGAATTTACTCCCAGACCTCCAGAGTTTACA
GATAAGATATATGAAAATAACCTTGAATGTATGGCAGAAA
ATAAGTCCCTACGAAAATCTGTTTCCCTTCTCTGTATTGT
AAACTTTATTCTGATTCTACTGCTGATTATGTTTTCCTGA
TAGCTGTTTATGTTCCTTTGTTGGGCTTTCCATCGAGATG
ACTGCTTTTGATTCCTTTCTTTTTGCCTCATCACTGTTTT
ATGGAGCAAAATATTCAGTAGTTTTTCTTTCATGTCAGAA
TTATCTCATGAAGAGATTTTCTTTTCCATTGTTTTATGTT
TCTACCTGGTTACTTTGTGTCTCTACAGAATCATACGTTT
ACTTTTCTGTGAATGAATAATACAACATTTAAAAAATAGG
TTATAGATGGGTATTTCTTAATTGCATAAGTCGTTTTCTG
TAAGTAGAGTGATCAACTCAACTTTAATACTCATATCTGT
ACAGATAATTCTTAAGTATGTATTAAATAACAAATTTTCC
TAACACGAGTTTCTAGCTTTGTGCTACATACCTTCACGTG
TTTCTCAAACATTGGTGGTAGATATTGTTGGTGCCCTGCC
CAGATCCCCTGTACTTATTGTTGTACTTGTTTTGTGAAAA
ATTGCCCTTAGCTAAATGGGAGTGCATCACCAGGAAAACT
ATATTCATCCTTCATCTTCGCACCTCTCAGCGTTGAAAAA
GAACACTTCTTATACGGGATGTAAGACGCTGGCCTCTCTG
CCTCAAAGTGGGATCAAGTCTGTGGTACAGTTGGTGCTTT
CTCATGGGATTCGGCTGAAGCTCATCTCCAGTTGAGACCG
TATTCTTGTTTGACTTTTTCCTCTGCCCTGTCTTGTTTTC
CTTAATACCTTTTTCCTGAGAGTGATCTGCGAAAATCAAT
TGTACAAGAACCCCTGTCTCAGGCTCCAGTAGGAATACTA
CCAAAAACATATGCCGATATTGATTTTATCAACTTCTCCT
TAAATGTGGTTTTCTTTCTATATTTTCAGTCTCTAATAAA
TAATGTCATTTTATGACCCTTAATCTAGAAATCTGGAAGT
CACCTTTGACCCCTACTTGTTACTGTATATCAGTAGTTCT
CAAACATTTTGGTCTCCGGATGTCTTTATACTCTCAAAAA
TTATCAAAGAGCCTTCATTTATGTGAGGTATCTGTATAAA
TATTTACCATATTAGAAATTAAAACTGAAAAAATATACAT
TTATTTTTAAAGCAGTATAAACTAAATATGAATATAAAAC
ATTTTTATGAAAAATTGCTATATTCCTAAACAAATTTAGT
CTGAACAATATCATTGTTTTACATTTTTTTCAGGACTTTT
TAATATCTAGCTTAGTAGAAGTCAGCTGGATTCTGATATT
TGATTCTGTATTCAGTCTGTTGCAGTATTGCCAACCAGGT
AGCTTTTGGGAAACAGTTGGATCTTAGGAGAAAATGAGAG
ACAAGAGTGCCAATAATGACTTACATTATTATGAAAATAC
TTTTAATGCTACAGATCCTGTGGAAAAGTCTGACCTTGGA
TCACACTTTGAGAAACATCACTGCATATCAATTGACAAAC
TAGTCCTATCGATTTTGCCATGAAATGTTTAACAATGTAG
TTAACCACATGAACTTCAAATACTCATAACCTGGGTTAAA
ATCATAGGCAAAATTCTTCTCATGTCATTCAATTCAACTT
TGGTTTTAAAGAACTCGTACTGCAGAGTCATTTATTAGTA
TAATCTGTTTCATAGCATATGCCTTAAGGATGACAATAAT
TGAGGCCTCCAATGATGGCAGTAATTGAGGTTCCTGTGTA
TTAATATATACAACTTTAGAGCGTTATTAATAAAGACTTA
TTTTTTTCTTTGAGAGAAAATTCTAATGTGTCAGTGCTTT
GTCTTTTGTTATTATCAGAGATTCTTAGTAAACAAACCGT
GTTAATCAAATTGAAGATTTAGTTCAAAGTTTTTCCATGA
TTTGTGTCATCACAAGTGGATGGACAGCAAATCTGAGCTT
TTTCTTTACTTGTTCTCTGGAGAGATTGCAAGTACTCAGA
GGTTAATGAGGACAGAATTCTTCCAGCTTACTTCACATGG
GCTAATAAATAAACTATGCCCAACTTTTAAGAAAGCATAG
ACCTTAGTCTCATCCATTTCTTCTTGTCTTGAAATACATC
TTTACATGTTTAAAGAAAAATCTATCACATAAAAACTAAA
GTTACTCTTAGTCCTGATTACTTTGTAATAGCAGTGATGC
CAGGACCGCCATTAGAGGCAATTACTTATATTTATTTTTA
AAATTGTATTTATTTTTGCGAAGATGATATGTCATATGGA
ATAAGGCTTAGCTCATTTGCTATTTTTATTTTATTTTTAC
AACTCAATCATAAAACATTTACCAGGCTCCCAGTGTAACT
AGGGATGATGCTAGTACTAGAGATTAGAAAACAATAGACC
TTTGTCTTTAACAGGCTTGCCTATTGTAGATTTTCTTCCT
CTAATAGATTATAAATTCTGTGATAGTGGACAATATAGTA
CATTTGTGATCATCCAAAATATATTTATGTAAATTAGTCC
AGTTTAAAAAATATATAATTTAAAAATCATCTGTAGCTCT
TTACGATTGGCAATAATAGGCTGGGTTGGTGGCTTGTGCC
TAAAATTCCAGCTTTTTGAGTGGCCGAGGTGGGGAGATCA
CTTGAGCCCAGGAGTTTGAGACCAACTTGAGCAACATAGC
GAAACCCTTTCTCTACAGAAAATACAAAATGTTATCCGGG
CATTGTGGCATGTGCCTGTAGTCCCAGCTACTCGGGGGGC
TGAGGTGGGAGGATCACCTGAGCCCAGGAGGTCAGGCTGC
AATGAGCTATGAATGAACCACTATAATCCTGCCTGCATGG
CAGAATGACCCCCTCCCCAACCCCTCACCCCTGAAAAAAA
TTAGCAATCATTTGGATAAAACTATATAATGACATTTTTA
TCATCAGTCGTTGGCTGGTGGCTGGTAGTAGGTGACACCA
CTTAAGAATTTATTGAATTGTCTTCTTTAATAATTTGTTT
GAATTTTGTTTTCTTTTTCTTATAGCAGTGCTATCCAGGA
AAACTTTTTATGCTAAAGGAAATGTTCCATATCTGTGCTG
TTCAATATAGTAGCCACTAGCCACATGTGACCATTGAGCA
GTTCAAATACAGCTAGTATGACTGAGAAACTGAAGTTTTA
ATTAATCTTCATAAATTTACATTTACGTAGCTGCATGTGA
CTAGTGTCTACTGAATGTGACAGTACAGTTCTATAGTGTA
TTAACTTTATCAGAAAGTGGTAATAGTTGAATTACATAGA
TAGTTACTCTCATTATTTTATTTATACAGGAACCTATTTT
CAGAATTGTATTTAAAGATATCTGTAATAATATTGAGTCT
TAAGATTAAATTATAATGCTAATTAAATTATAATTGTTAT
TTTTTCAAAGTTCTATTAGAAGGTAAGCAGGCACACTTTT
TCCTTTTCTTATAACATAAATATTGCTACAATGTGCATTA
TAATGAATGAATCATTTTTATTCATCTCTGTTTTCATTTT
TGTCATAAAGTTTAGTCACTTTGTGTTGAATGGGTTAGAG
GACTGTTCAGACTGATGAGGGAAATAGGTGGTAGGAATTA
GCCAGTGGGTGATGATTTTCTGCATTCGTGCAAAGGAATA
AGTAGAAAACAAATGGAATCAGTAGAACTTGAGATTTAAG
TCCTTTCTGGTTTGGAGGAGCACTTGGTAGAGCTACTGCA
AGACGCTTGCAAAGATATGAATACTTAGTACAAAGGATTA
ATGAAAGCAGATGCCAAATAGGACTTATCCTGGAAAGCAT
CCAGTCTGAATTGTTTTGCAATCATGAAGAGAAGGGGATT
GTAAAATCTTTTCATTAATTAAAAAATAAATTAATGATCA
TAACAACTAAGTGCGAATGTCAAAAATCATGCAGCAGTTT
TTATAGTAACGATGTTATTTCTAATCAGGATGCAATAAAA
TTATGTGATATTTTCAGGTGTGTGTGCTATGTTTAATACT
CATAATTAAATATGATGTCAAATCTTTATTTTTAGGGGAT
TTACTCTTACTTGAGGGAGTAAAATTCAGCAATTTTAAGA
GTCCATGGGATCCTGGATTAAAAAGCTATAGTACAGGCTT
ATTAGTAGAGGAATGTTTCTGCTACACTAAAATCTAACTA
TTCTGTGTAAGGAAGGGTCTGTTGCTTCTGTACCTTACAC
TTCCTCTATCACTCTCCACATACCAATTTAAAGAAACTAG
TTCTCTCTGACCTTTTATTGATGCCCTTAAAATCTTTATT
TCTATCTAGGGTGAGCCCATCACTTTCTGTGAGGAGAGTT
TTGTAAAGCACCGCTCAAGCGTGATGAAACAGTTCCTGGA
AACTGCAGTTAACCTCCAGCTTTTTAAACAGGTAAGAATG
GACCTCCACATTTTTCTTTTGTAACAGAACATCGTCAGTT
TTACATGTTTGTATTACTATAAAACTATGTACAAACCCTG
AGTAGCATCTTTTCTAGAATTTCAGGAAAGTTTTCTTTCT
TTTATAACTCTGTAACTAGTTATGACATAGCACTCTAGAA
ATACTATGTAATAACTTTGCTATTAAAAAATTTCTCATCA
AATGTGATAGAGCTTAAAGTCTTATTGAGGAAGAATATAC
ATTCACAGAAGCAGCAGCAACATGACTAGTTTTACTTATA
TAAGGCATCTTAGAAGAAGTTATTTTGGTATGGTGGATTG
ATATGGTAAACAAACTATTTTTATAGGATTATTCCATTGT
AATACAGTTTATAAAATAGTTCATAAAATGAATATTTAAC
TGTTTAAGCTTTGTAAGACTTTTTAATACTCATGCATTCA
GAATTAAAAATAAGACTCATGGTTATGCTGTTTGTCCTGA
TTTTTGGTTCAGAAAATATAATTGCTATTTCAAAAAAGCA
GTAACTAGACATCAGATTTCAGAAATTTTGGATGCACCGG
TTCTGTCATTCCAATGTGTAATCATAGCAAGTCTCTTAAA
TTGGGTTGTCTTTGTTTCTGTATACAAATTTTGAATTAAG
TTCTTAACAGTTTTTTTTCTTATTCCGCATGACAGTGTTA
AGTGTAAAGTTTACTATGTGAATTAAGCATTTAATGAAGA
CCTACTGTGTGTCAAAAACTGTGCTCAGGGCCAGGATACA
AAAATGAATAAAAAGTCAGTGATGCCCTTGAGAAGCTGAC
AGTCTTAACAATTTTTTTGAACTGTTAGAAGAAAATATAC
TATATAACTCAAAATAACCTTCAAATTAGGTCAGTAAAGA
AATCAACATGGCAACAATTAATGCTACTACTTCTGAGGAA
TTTTTAAAAAATTATCTGAGATTACAAAATACTCTGGGGC
AGGGAGAGATACCTGTCTTCCAATAAGTGAAGTTTTACAT
TAAGGAAATGGTTAAGGTTATTCTATATACAAACTTAAGG
AGCATGGATTTCATGATCAGAGATGTCTTGTGAATTTCCA
AAAAATAGACTGGGCTGCTTTTGGAACGTTTTGTGCCTAG
AGGTCTTCAAGCATAGACTGAATTACTTCCCAGGGTTGAA
AGGAAGATGAAGTGATAGTACTTTATAAATGCTAAAGTAT
AGCACAGTACAGTCCCAGGCTAGTCATGCAGTGCATGCTT
GTTGAGTAAAATATCAGTACCTTTTTGTATTTTTCTCTGT
CAAGAAGAGACACTGTCTTCCATTATCAAAACTGAGTTGT
GAAGATTATATGGGGGTCAGGGGTTGAATGGGTAGGTAGA
ATATCTAACTTACTTCCCTATGATTATGAGCTTCTGTAAC
TAGATCCTTGCCACTTAATAAAGTTAACAAAACGGTAATT
TTTTTGCATAGTTACAGAAGCATTTACTTTTTAGGAGTCA
TGTATAGTTGGGTTACATCTTGACTGTATCACAGAGTATC
TATTTTACATTAGTACATTTTTCTTTTTCTTTAAAATAGA
AATATCATCACCTACCTCACAGGATTATAGTAAGGTTTAT
GTGAATTAACACGTGTAACTCTGAGCACAGTGCATGATGC
TTTGTTGATGCTCAGCAAATCTTAATGTCTGCCTCATTCT
TAGAGAAATTACATTAAAAAATACCTATCTGTGTAGGACT
TTTAAAAAATACAATTTGGTCAAGGAGGTTAAATGTAAAA
TATGAAAATAGTCAACCAAAGAACTAATTATATGGACAAT
GTGGATAGTCTTACTTGCACAAATTGGCTGTCTTCTAGAA
CTTGATATACTTATGATTCTTAAAAAAGTCATACATGCAG
ATAGCCCTGAAAGGATTGAAAAAGATTCTTGCTGACAGAG
TTTCACAAACTTCTAAAAGAAGAGTCAGTTGGTAAAAAAC
TAACACAGATGAATCCTCAAAGATTCTACTGATACAGCTG
AAAAAATATAAAAATATTTATTAGGTACAAAAGATTTGTA
ACTATGACTTTGTGATCCATTATAGGTCTAGAATTATTCA
GGTTATCTCTTAGCACAGCTTATGCTTCAAATTTGAGAGG
ACTTCAACCCAGGAAAGCAGCATATAATTTTAAGGAAAGA
GTTAAAGTGAAGTTTAATTTCTGATAATATGGCAAGGTAG
GATCCATAGATAACCTACATACTACAATTTAAAACGTAAT
ATTTAAAGAACTCCTTACGTTGAGACAGTGTAAGAGACAA
AACCTAGTGCTAATTTTACAGGATGAGAAGTGTAATAGGA
GACCCAATTCCTGTAATTCTGAGAAGACTTAGTGTACAAG
TAAACTACAAATAAAGGTGCTTCCTTTCTCACTCAGTTTC
CTGGGGATCTGTAAGGAAACTCATACATCCAAAGCATTAG
TGCTGGGTAGAGGGAAGGGAAAAGTGCTGCTAAGAAGTAA
CCACATGTCAGCCTGCACAGGAATTTGCAGCCTGAATTAA
TATTTTCTAATTTTGGCTGACAAAACTCAAACCAAATTTA
AAGTGACCCTAAATGTGCCCCCAGACCTCAGGAAGAGGCA
AACATACATTCCCTCTTCAGGAAATCACCTTCAGCCAGGC
ATCAAATAATTCGTCCAGCTAAAAGTCCAAAAAGATATTT
TACTGTTAAAAATTATTAAAAGAACCGAGTACAGTGACTC
ACAGGAGAAAAATTATTAGATCCTAGCAACAGGTACCTGT
AATCCCAGCATTTGGGAGACCGAAATGGATGGATCAGGCC
AGGAGATCGAGACTATCCTGGCTAATACGGTGAAACTCCG
TCTCTACTAAAAAAAAAAAAAAAAAAAAAAAATTAGCTGG
GCATGGTGGCAGGCGCCTGTAGTCCCAGCTACTTGGGAGG
CTGAGGCAGGAGAATGGCATTAACCTGGGAGGTGGAGCTT
GCAGTGACTGAGATTGCACTGTTGCACTCTGGCCTGGGCG
ACAAAGTGAGACTCTGTCTCAAAAAAAAAAAAAAAAAAAG
AAAAAGAAAAAAGAAAAATTATTAAAAATACAAGGAAACA
AATTATAAATGAGAGCTAGCAGAAACAACAGATGAAACTG
ACTTGCAAAGATTTTAAATATTGGAATTATCAGAAATAGA
ATATGAAAATAGCCTGTTTAACATGTTGAAAGAAGAAACA
AGCTTTAAAATGTTCAGAGAAGAAAAACTTTAAAGAGTGC
AAAGACAATTTCAAAGAGGTAGCAAATAAACTTCTGTTAG
GGAAGCATGTAATAGTTGAAATTAAATAAATTGATGGGTG
TAACTGCAGATCAGATATAAGTGAAGAGAGGTTTGCTAAG
CTGAAGATATATTTGGAAAAGAAGTTATACAGAATATGGT
ATGGAAAGACAGAGAAATAGAAAATACAGGAAGTTGATAG
ATGTAGAGGGTAGACTAAGAATGTCCTTAAATTCATAGAG
AATTAGTCAGTTCTAATAGGTGAAGACAGAAAATGGAGCA
GAGACAGTAGTTGAAAGGATAGTGACAGAACCAGTGAAAA
TACACTTCATAAATTTACAAATTTATGAAGTCTTAACATC
CAAACCGAATAAAGAAGAATCTATGCCCACACGCAGTGTA
TATGCAGCTATAAAACACTAAAGAAAAGGGAATTTTTTTT
TTAAATAGGAGAAAAAAAGATTACCTTCAAAGGAGCAACA
TATTGATGGCTTACTTCACAGCAGCAACAATGGAATCTAG
AAGATACTGGCATGATATCTTCTATGTGTTGAGAAAAAAA
TGCCTAGAATTCTGTGCCAAACAAAACACCTTTGAATTAT
GAGTGACATGAGGACAGTTCCCAAGAAAAACTGAGTTTGT
TCCCATTGTGTTGGTTTTATTAATGTGTCCACTTGGCTAG
GCTACCATCCTCAATTATTCCATCAAACAGCAATTTAGGT
TTTGCTATGTAGGGATTTTAAAGATAAAATTAAAACTCCT
AATCATTTGACTGTAAATAAAGAAGATTATTCTAGATAAT
CTAATTGGTGAACCTATCTGAATCACTTGGAAAGCCTTAG
AAAGAGGACTAACCAGCCTGGGCAGTATGGTGAAACCCTG
TTTCTACAAAAAACACAAAAATTAGCTGGATATAGTAGTT
CACACCTATAGTCCCAGCTACTCGGGAGGCTGAGGCAGGA
GAATGGCATTAACCTGGGAGGTGGAGCTTGCAGTGACTGA
GATTGCACTGTTGCACTCTGGCCTGGGCGACAAAGTGAGA
CTCTGTCTCAAAAAAAAAAAAAAAAGATTACCTTCAAAGG
AGCAACATATTGATGGCTTACTTCACAGCAGCAACAATGG
AATCTAGAAGATACTGGCATGATATCTTCTATGTGTTGAG
AAAAAAATGCCTAGAATTCTGTGCCAAACAAAACACCTTT
GAATTATGAGTGACATGAGGACAGTTCCCAAGAAAAACTG
AGTTTGTTCCCATTGTGTTGGTTTTATTAATGTGTCCACT
TGGCTAGGCTACCATCCTCAATTATTCCATCAAACAGCAA
TTTAGGTTTTGCTATGTAGGGATTTTAAAGATAAAATTAA
AACTCCTAATCATTTGACTGTAAATAAAGAAGATTATTCT
AGATAATCTAATTGGTGAACCTATCTGAATCACTTGGAAA
GCCTTAGAAAGAGGACTAACCAGCCTGGGCAGTATGGTGA
AACCCTGTTTCTACAAAAAACACAAAAATTAGCTGGATAT
AGTAGTTCACACCTATAGTCCCAGCTACTATGGAGGCTAA
CGTGGATCACCTGAGCCCAGGTGGTTGAGGCTGCAGTGAG
CTGTGAGCATGCCTGCCACTGCACTCCAACCTGGGCAACA
GAGTGAGACCCTGTGTCAAAACAAACAAGCAAACAACAAC
AATATCAACAAAACAGGAGTAAGGTTTCCTTCAGAGAGAG
AATTCTACTTGTGGATGACAGCTTGGTTCTTTGCCCCTTA
GCTCAAGACTGCCCATGATTTTCCCTTACTGACAACCTGT
CCTGTGAATTTCAGACTTGCTTAGCCAGCCCTGCAATCAT
GTAAGCCAATTCCTTCTCATAAATCTCATGTGTATGTGTA
TAAATATAGAATCTCCAACTGTTTTTTCTTCTCCAGTTGA
ACCCTGACTCATACACCAATAGCAAAAAGAAATCCTTAAG
GAAGTACTTTAAGGAAGTACCTCAGGGAGCAAATCTTCTC
AAATGAAAGATCCAAGTTGGATGGTCTGAGATACAAGAAG
TAAGGAAGAGCAAAAGACATATTAAATATATGGATTAAAA
TGAAGCAGTATTGACTGTATAAGCCAGGCAAATTATTCTG
TATGTTCAAGAATCAAATGGCTCCAATTCAGATTCCAAAA
AGTTCCTGTTTTACTTATTGCAAAATCATACCTAATTTTC
AAACACTAAAAATTTCCCTCTGAGAAAGGTGCCAACTATT
TTTTTTTTCCTTTTTGAGATGGAGTCTTGTTCTGTTGCCC
AGGCTGGAGTGCAGTGGCGAGATCTCAGCTCACTGCAACT
TCTGCCTCCCAAGTTCAAGCGGTTCTCCTGCCTCAGCCTC
CTGAGTAGCTGGGATTACAGGCACGTGCCATGATGTCAGC
TATTCTTATTGGGACTCCTAGCATATACAGTTTAGCCACA
AAAAAAAAAAAAAAAAAGTATAAAGATTTAGAAAGAAACA
TACCAAACTGACGTTTTTATTTCTTTGGAGATAGATGTTT
CTTAAAACATGATGGAATAAATTTGACTTGATTGAAATTC
AGAACTTTTAGTCATCAAAAAAAAAACAGTATATTTGCAA
TACGTACAAATTGCTCAAGGATTTAGAATCTACAGTATAA
TAAACAAACTACCACATGCCAGTAAAAGCATATCATCCAA
TATAATTTAATTGTTCAAAAGATTTGAATAGGCACAAGCA
GATGAAGAAACTTGCATCACTAATAATGATCAGTAAGATA
CTCAGCCTCATTAGTAATCAGAGAACGTCAAATAAAAAAT
AATGAAATAAAGATGTAGAGGGTAGACTAAGAATTGTACT
TGACGGTCACCAGACTGGCCAAGTTTTAAAAACCTGAAAA
TCCCCAGTTTGGGCAAGAACATAGAGCAAGGGACAAAGAT
TTAACTGTTTATTGAAGTGTAAATTTGCACAAGTTAACAC
TTTGGTACTACCCTTTTATTTTTAGAATATGAATTTCCTA
TGACCCAGAAATCGCATTCTGAAATGTGTACCAAAAGTTA
TTTACCAAAATTGCTCATAAAAGCAAAGTCTGGATGTAAT
TTTAGATATCCATCAGTGTTAAAATCAGTAGATTGTTACA
TTCATACAACAGAACACTAAACATCAGGGAAATGAATTAA
CTACAGCCAAACTGAAAATGAGTGAATCGAAAGGAGCAAG
TTACTGAAGAGATATGTGATGAGACATTTTATGTGATATT
TGAAAGCAAGAAAAGCTAAATAATATATTAGGTAAATATA
TTTATGTGATAAAACCATAAAGAAAGGCAAATCTTGACTG
TTACATAAAGTGTTCTATAAATATAACCACTATTCTTTGT
AAGCTATTTAAAATAAATTTTAAAGTCTTTCAAATAAATA
CCAATATTGTGATTTTGATCCTCAAGAAAAGAAAATAAAA
AGCAAAGAAAGAATAAAGTGAAAGGACTGTGGGCTCTTCT
ATAGAAAGGAAGAAGAAAGAATATAATATAAAGAAAAAAG
AATCTATGCCCACACACAGTGTATATTCAGCTATAAAACA
TTAAAGAAAAAGGGAAATTTTTTTATTTAAATAGGAGAAA
AAAGATTACCTTCAAAGGAGCGACATATTGACAGCTTACT
TCACATCAGTAATAATGGAATCTGAAGATACTGGCATGAC
ATCTTCAATGTGTTGAGAAAGAAATACCTAAAATTCTATG
CCAAACAAAACACCTTTTAATTATGAGTGACATGAGGACA
TTTCCCAAGAAAAACTGAGTTTGCTCCCATTGTGTTGGTT
TTATTAATGTGTCCACTTGGCTAGGCTACCAACCCCAATT
ATTCCATCAAACAGTAATTTAAGTTTTATTATGAAGGGAT
TTTAAAGATAAACTTAAAACTCCTAATTATTTGACTATAA
ATAAAGATTATTCTAGATAATCTGATTGGTGGACCTATCT
GAATCTCTTGGAAAGCCTTAAAAAGAGGACTAACTAGCCT
GGGCAGCATGGTGAAACCCTGTTTCTACAAAAAACACAAA
AATTAGCTAGATGTGGTGGTGCACACCTGTAGTCCCAGCT
ACTAGGGAGGCTAACTAGGGAGGTCCCTGAAAGGGAGGGA
CCTTTTCAGGAAGGGCAGCGTTCTCCTAGTTTACTTATCA
TTTTAAAAATATTTCAATTGTATAATTTTTGATGTATTTT
ATTTTTTAAAAAATTTAATTGACAATAGTGTATGTTTATG
GGCTACAATGTTATGTTTCAATATGTACACATTGTAGAAT
GATTCTATAAAGCTAATTAACATATCTATCACCTCATATA
CTTCTTTACAATGTTGAGAACATTTATAATCTACTTTTTT
AGGCCCGGCACAGTGGCTCATGCTGGTGATCCCAGCACTT
TGTGAGGCTGATGGTGGGGGGGGGTGGATCACCTGAGGTC
AGGAGTTCGAGACCAGCCTGGCCAACATGGTGAAACCTTG
TCTCTAATAAAAATACAAAAATTAGCCAGGTAAGGTGTCG
CATGCCTGTAATCCCAGCTACACGGGAGGCTGAAGCAGGA
GAATAGCTTGAACCTGGGAGGCAGAGGTTGCAGTGAGCCA
AGATTGTGCCAGTGTACTCCAGCCTGGGCAACAGAGTGAG
ACTCCATTTCAAAGAGAAAAAAAAACAACACAAAAACCCC
TACTCTTTTAGCAATTTTGAAATGTACACTACATTAGTAT
TAACTGTGGTCACTATACCATGCAGTAGATCTCAAAAACC
TATTTCTCTTGTCTAACTGAAACTTTGTATCCTTTGATCA
AAATCTCCCCTCCCCTGGACACTCCTTCCTTCAGTCAACA
AGGCATAAGCTACCAACTATCCTTGCTTTATTATTTAAAC
TGTTACTATTTACTGAAAGTATTGTGTTAAAACATAGATA
TTTTTAATGTTTATACATCATCCAGTAATAGGCTGTATTT
TCATTGACAGTTGGCTTTTTAACCTCTTTTGGTCTCAGTT
TCTGCATCTGTAACATGAGTTAGAATGAAAGATCACTGAG
TTTGAGATACCTCTCATCTCTAACATTCCATGATACTTTG
AAATAAACATAGCTTAGATGGATGATAGTGGGTTCCGTTT
GTATGAATTTCTCTTTAGATAATGGATTTGGAAGGAATCC
CAGAAACAGTTCCTTAAATCCACAACTCTGACATTACTGT
CTTTCTTTAGCTAGCAGCTTTACAAATATTTAAGCCATTT
TCAGCTCTCTTACTTTTATCTCATGCTAATACAATGAAGG
AAATTATTTTCTTCTGTACATTGCTTGTTATTAAGGCCCC
TGGAACTGAAGTTTTTTCTGCTCATCTTACCATACATTCA
CCATGGCTAAGGACCATGGCAAAACCAAACCTTTCCTACC
TTTCATATAGTAATATAAATGTGTATCTCTCAACTTTTCT
ATCCAACAGAGTGCCCCCCTCCATGGCAGAAGAGAATACA
TTTTTTAAAGGGTATGGGGGGTGGCTGTGTGAGCCCACTG
ATAAGCACGTTTTAGGAAGCATTCTGCATTTTTCCAAAAC
ATTTATACATTGTGCATTCTATACCACAATATAACTATGG
CAAGTGGCTATAATAGTTCAAATGTCAACCCTTAAGTCAA
TCATCTTGTCTTTTCTATTCCTTTAGAGCTCTGTTCATGT
CTGAGTTATAGAATTTATCCCATGTTATTGTAATTTATCT
TTTTTATATTGACTTCACCTCTCTAAAGTCTCCCCAGAGT
GTCCCTCACCCTCACTAAGTCTGTACTCCTTTTTCCTGTG
CCTATATTACTTTAAACACCTTTTATTTATTCATGTACTC
TCATTGAATTTAGTGTGCAATCCAAGAGCCTCACCAAGAC
TATAAACTTACGGGATCTCCATGAATATAGGTCCTTTTAA
CTGATAATCTAGATTACTGTTAGGAAACTTATTTAATAGT
GAAGGAACTCACGTATATTAAAATAGATACTCAAAATAAT
TCTGCTTGCCCAAATTCTAACTTTATTGGGGAGGAAAATG
ATAAATATTCAAATTGGAAAAATCTTTTTTAGTGTTCCCC
CAAAACCTTGTCTAACTTTCCTTGAGTAATAAAAATGTGT
ATTTTTCAAACTTTTCTATCCATAAAAGTGCCCCCCATGG
CAGAAGAGAATACATATTTTTAAAGAGTATGAGGGGGTGG
CTGTAGAAGCCCAGTGACAGGCACATTTTAGGAAGCGTTC
TGCATTTTTCCAAAACATTTATACATGTTGTACATTCTAT
TCAACATAGCAGTGTTTATTTTAAAGTGAAAGCATTTAAA
ATACTGGTTGTATTACCTTCTTTTTACCTTCATATTAAAA
TAAAATTAAGATTTCAGTTAAATATACCATGTGCATCCTT
TGACTTTGTGTTCTTAGTCACACAATTGAGTGTCACTAAT
GGCAGGTCTGTACCCCTGTTAAGAGTATTAGCTTGGAATC
CAGTAGATCTGCATTTGTATCCTGGTTCTGCCACTTTCTT
GGAATATCACACTATGTAAGGCGCTTGGTCTCTCTCTGGA
CTCCAAATCCTTGCCCAATTTCCTATTCTAATGCAATATG
CAATCACATTGAATGTTCCTTCACACATATATTTCACAAT
GTCAGGTTTTGTCTATGCCATACTATACCACTAGTGTTAA
TATGCTTCCTGTCATTCTTCCATAGCTTCCATTGTTCATT
CTTCCATTGTTCAAACGTCAACCCTTACATTGATCATTCT
GTCTTTTCTATTCCTTTAGATTTTTTTTCTTCTTTTATTT
TACTGTTTTTTTTTAAAATTATACTTTAAGTTCTAGGGTA
CATGTGCACAATGTGCAGGTTTGTTACATAGGTATACATG
TGTCATGTTGATTTGCTGCACCCACCAACTCGTCATTTAT
ATTAGGTATTTCTCCTAATGCTATACCTCCCCTAGTCCCC
TACCCGCCAATAGGCCCTGGTGTGTGATGTTCCTGCCCTG
TGTCCAAGTGTTCGCATTGTTCAATTCCCATCTATGAGCA
AGAACATGCAGTGTTTGGTTTTCTGTCATTGTGGTAGTTT
GCTGAGAATGATGGTTTCCAGCTTCATCCATGTCCCTGCA
AAGGACATGAACTCATCCATTGTTTTATGGATGCATAGTA
TTCTATGGTGTATATGTACCACATTTTCTTAATCCAGTCT
ATCATTGATGGACATTTGGGTTGTTTCCAAGTCTTTGCTA
TTGTGAATACTGCTGCAATAAACATACGTGTGTGTATGTC
TTTATAGTAGCATAATTTATAATCCTTTGGGTATATACCT
GGTAATGGGATGGCTGGGTCAAATGGTATTTCTAGTTCTA
GATCCTTGAGGAATCATCACACTGTTTTCCACAATGGTTG
AACTAATTTACACTCCCATCAACAGTGTAAAAGCTTTCCT
ATTTCTCCACATCCTCTCCAGCATCTGTTGTTTCTTAACT
TTTTAATGATTGCCATTCTAACTGGCATGACATGGTATCA
CATTGGGGTTTTGATTTGCATTTCTCTGATGACCAGTGAT
GATGAGCATTTTTTCATATGTCTGTTGCCAGCATAAATAT
CTTCTTCTGAGAAGTGTCTGTTCATATCCTTTGCCCACTT
TTTTGATGGAGTTATTTATTTTCTTGTAAATTTGTTTGAG
TTCTTTGTAGATTCTGGATATCAGCCCTTTGTCAGGTGAG
TAGATTGCAAAAATTTCCTCCCATTCTGTAGGTTGCCTGT
TCACTCTAATGGTAGTTTCTTTTGCCATGCAGAAGCTTTT
TAGTTGAATTAGATGCCATTTTTCTATTTTGGCTTTTGTT
GCCCTTGCTTTTGGTGTTTTATCATGAATTCCTTGCCCAT
ACCAATGTTCTGAATGGTATTACCTAGGTTTTCTAGGGTT
TTTATGGCTTTAGGCCTAACATTTAAGTCTTTAATCCATC
TTGAATTAATGTTTGTATAAGGTGTAAGGAAGGGATCCAG
TTTCAGCTTTCTACTTATGGTTAGCCAGTTTTCCCAGCAC
CATTTATTAAATTGGGAATCCTTTCTGCATTTCTTGTTGT
TGTCAGATTTGTCAAAGATCAGATGGTGGTAGATGTGTGG
TATTATTTCTGAGGGCTCTGTTCTGTTCCATTGGTCTATA
TCTCTGTTTTGGTACCAGTACCATGCTATATTGGTTACTG
TAGCCTGGTAGTATAGTCTGAAGTCAGGTAGCGTGATGTC
TCCAGCTTTGTTCTTTTTGCTTAGGATTGTCTTGGCAGTG
TGGTCTCTTTTTTGGTTCCATATGAACTTTAAAGTAGTTT
TTTCCAATTCTGTGAAGAAAGTCATTGGTAGCTTGATGGG
GATGACATTGAATCTGTAACATGGGCAGTATGGCCATTTT
CACGATATTGGTTCTTCCTATCCATGAGTATGGAATGTTC
TTCCATTTCTTCATGTCCTCTTTTATTTTTTTGAGCAGTG
GTTTGTAGTTCTCCTTGAAGAGGTCCTTCACATCCCTTGT
ACGTTGGATTGCTAGATATTTTATTCTCTTTATAGTGATT
GTGAATGGGAGTACACTCATGATTTGGCTCTCTGTTTATC
TGTTATTGGTGTAAAAGAATGCTTGTGATTTTTGCACACT
GATTTTGTATCCTGAGACTTTGCTGAAGTTGCTTACCAGC
TTAAGGATATTTTGGGCTGATACAATGGGGTTTTCTAAAT
ATACAATCATGTCATCTGCAAACAGAGACAATTTGACTTC
CTCTTTTCCTAATTGAATACACTTTATTTCTTTCTCTTGC
CTGATTGCCATGGCCAGAACTTCCAACACTATGTTGAATA
GGAGTGGTGAGAGGGCATCCTTGTCTTGTGCCAGTTTTCA
AAGGAAATGCTTCCAGTTTTTGCTCATTCAGTATGATACT
GGCTGTGGGTTTGTCATAAATAGCTCTTATTATTTTGAGG
TATGTTCCATCAGTACCTAGTTTATTGTGAGTTTTGAGCA
TGAAGGATTGTTGAATTTTGTCAAAGGCCTTTTCTGCATC
TATTGAGATAATCGTGGTTTTTGTCATTGGTTCTGTTTAT
GTGATGGATTAACGTTTATTGATTTGCGCATGTTAAACCA
GCCCTGCATCCCAGGGATGAAGCCTACTTGATCATGGTGG
ATAAGCTTTTTGATGTGCTGCTGGATTTGGTTTGCCAGTG
TTTTTTTGTATATTTTCGCATCAATGTTCGTCAGAGATAC
TGGTCTAAAATTCTCTTTTTTTTTGTTGTATCTCTGTCAG
GCTTTGGCATCAGGATGATGCTGGCCTCATGAAATGAGTT
AGGGAAGATTCCCTCTTTTTCTGTTGATTAGAATAGTTTC
AGAAGGAATGGTATCAGCTCCTCTTTGTACCTCTGGTAGA
ATTTGAATGTGAATACCTGGTCCTGGACTTTTTTGGTTGG
TAGGCTATGAATTATTGCCTTAATTTCAGAGCCTGTTATT
GGTCTATTCAGAGATTCAACTTCTTCCTGGTTTAGTCTTG
GGAGGGTGTATGTGTCCAGGAATTTATCCATTTCTTCTAG
ATTTTCTAGTTTATTTGCATAGAGGTGTTTATAGTAATCT
CTGATGGTAATTTGTATTTCTGTGGGATCGGTGGTGATAT
CCCCTTTATCATTTTTTTATTGTGTCTATTTGATTCTTCT
CTCTTTTCTTCTCTTTAGTCTTGCTAGCAGTCTCTCAGTT
TTGTTGATCTTTTCAAAAAACCAGCTCCTGGACTCATTGA
TTTTTTTGAGTTTTTTTGTGTCTCTATCTTTTTCAGTTCT
GCTCTGATCTTAGTTATTTCTTGCCTTCTGCTAGTTTTTG
AATGTGTTTGCTCTTGCTTCTCTAGTTCTTTTAATTGTGA
TGTTAGGGTGTCCATTTTAGATCTTTCCTGCTTTCTCTTG
TGGGCATTTAGTGCTACAAATTTCCCTCTACGCACTGCTT
TAAATGTGTCCCTAAGATTCTGGTATGTTGTGTCTTTATT
GTCATTGGTTTCAAAGAACATCTTTATTTCTGCCTTCATT
TGTTTCTTTACCCAGCAGTCATTCGGGAGCAGGCTGTTCA
GTTTCCCCGTAGTTGTGCGGTTTTGAGTGAGTTTCTTAAT
CCTGAGTTCGAATTTGATTGCACTGTGGTCTGAAAGACAG
TTTGTTGTGGTTTCTGTGTTTTACATTTGCTGAGGAGTGC
TTTACTTCCAATTATGTGGTCAATTTTGAAATAAGTGTGA
TGTGGTGCTGAGAAGAATGTATATTCTGTTGATTTGGGGT
GGATAGTTCTGTAGATGTGTATTAGGTCGACTTGTTGCAG
AGCTGAGTTCAAGTCCTGGATATCCTTTTTAACCTTCTAT
CTTGTTGATCTGTCTAATATCGACAGTGTGGTGTTAAAGT
CTCTCATTATTATTGTGTGGGATTCTAAGCCTCGTTGTAA
GTCTCTAAGGACTTGCTTTATGCACCTGGGTGCTCCCATA
TTGGGTGTATTTATATTTAGGATAATTAGCTCTTCTTGTT
GAATTGATCCCTTTACCATTATGTAATGGCCTTCTTTGTC
TCTTTTGATCTTTGTTGGTTTAAAGTTCTTTTTAACAGAG
ACTAGGATTGCAACCCCTGCTTTTTTTGAGATGGAGTCTT
GCTCTGTCGCCTAGGCTGGAGTGCAGTGGCCGGATCTCAG
TTCACTGCAAGCTCCGTCTCCTAGGTTTACGCCATTCTCC
TGCCTCAGCCTCCCAAATAGCCAGGACTACAGGCGCTCGC
CACCTTGCCCAGCTAGTTTCTTTTTGTATTTTTTAGTGGA
GACAGGGTTTCACCATGTTAGCCAGGATGGTCTTGATCTC
CTGACCTCGTGATCCGCCTGTCTCGGCCTCCCTAAGTGCT
GGGATTACAGGCTTGAGCCACGGTGCCCGGCCTGCTTTTT
TTTTTTTTTTTTTTTGCATTGCATTTGCTTGGTAGATCTT
CTTCCATCCCTTTATTTTGAGCCTATGTGTGTCTCTGCAC
ATGAGATAGGTCTCCTGAAAACAGCACACTGATGGGTCTT
GACTCATTATCCAATTTGCCAGTCTGTGTCTTTTAATTGG
GGCCTTTAGCCCATTTACATTTAAGGTTAATATTGTTATG
TGTGAATTTGATCCTGTCATTATGATGTTAGCTGGTTGTT
TTGCTCGTTAGTTGATGCAATTTCTTCCTAGCATCAGTCG
TCTTTACATTTTGGCATGTTTTTGCAGTGTCTGGTACCGG
TTGTTCCTTTCTATGTTTATTGCTTCCTTCAGGAGCTCTT
GTAAGGCAGGCCTGGTGGTGACAAAATCTCTCAGCATTTG
CTTGTCTGTAAAGGATTTTATTTCTCCTTCACTTAGGAAG
CTTAGTTTGGCTGGATATGAAATTCTGGGTTGAAAATTCT
TTTCTTTAAGAATGTTGAATATTGGCCCCACTGTCTTCTG
GCTTGTAGGGTTTCTGTCAAGAGGTCCACTGTTAGTCTGA
TGGGCTTCCCTTTGTGGGTAATCCAGCCTTTCCGTCTGGG
TGCTCTTGACATTTTTTCCTTCATTTCAACCTTGGTGAAT
CTGACAATTATGTGTCTTGGGGTTGCTGTTCTCGAGGATT
ATCTTTGTGATGTTCTCTGTATTTCCTGAATTTGAATGTT
GGCGTGCCTTGTTAGGTTGGGGAAGTTCTCCTGGATAATA
TCCTGAAGAGTGTTTTGCAACTTGGTTCCATTCTCCTTGT
CAGCTTCAGGTACACCAATCATATGTGGATTTGGTCTTTT
TATAGTCCCATATTTCTTGGAGGCTTTTTTGTTTCTTTTT
ACTCTTTTCTCTCTAAACTTGTCTTATCACTTTATTTCAT
TAATTTGACCTTCAATCACTGATATCCTTCTTCCTCTTGA
TCATATCAGCTACTGAAGTTAATGCATGCATCACAAAGTT
CTCATACTGTAGTTTTCAGCTCCATCAGGTCATTTTAGGT
CTTCTCTACAGTGCTTATTCTTGTTAGCCATTCATCTAAC
CTTTTTTCAAGGTTTTTAGCTTCCTTGTCATGGGTTAGAA
CATGCCTCCCTTAGCTCGGAGGTGTTTGTTATTACCAACC
TTCTGAAGCCTTCTGCTGTCAACTCGTCAAAGTTATTCTC
CGTCCATCTTTGTTCCATTGCTGGCGAGGAGCTGTGATCC
TTCATAGGAGAAGAGGCACTCTCCTTTTAATTTTCAGCTT
TTCTGCTCTAGTTTCTCCCCATCTTTGTGGTTTTATCTAC
TTTTGGTCTTTGATGTTGGTTACCTACAGATGGAGTTTTG
GTGTGGATGTCCTTTTTGTTGATGTCGATGCTGTTCCTTT
CTGTTTGTTTGTTTTCCTTTTAACAGTCAGTTCCCTCAGC
TTCAGGTCTGTTGAATTTTGCTGGAGGTCCACTCCAGAGC
CTGCTTGCCTGGGTATCAATAGTGGAGGCTGCAGAACAGC
AAATATTGCAGAACAGCAAATATTGCTGCCTGATCTTCCT
CTGGAAGCTATCTTCCTCTGGAAGCTTCATCCCAGCGGGT
ACCTGCCTATATGACGTGTCTGTTGGCCGCTACTGGGAGG
TGTCTCCCAGGGGTTCAGGGACCCACTTGAGGAGGCAGTC
TGTCCATTCTCAGAGCTCAAATGCCATGCTGGGAGAACCA
CTCAGAGCTCAAATGCCAAACTGGGAGCTCTCTTCAGAGC
TGTCTGAGATGTTTAAGTCTGCAGAAGTTTCTGCTGCCTG
TTTTTCTGCTATTCCATGCCCACGGAGGTAGAGTCTGTAT
AGGCAGTAGGCCTTGCTGAGATGCAGTGACCTCTGCCGAG
TTCGAGCTTCCTGGCCCCTTTAATTACCAACTCAAGCCTC
AGCAATGACGGATGCCCCTCCCCTCGCCAGCCTGCTGCCT
CACAGGTCAATCTCAGACTGCTGTGCTAGCAGTGAGCAAG
GCTCGCTGGGCGTGGGACCCACTGAGCCAGGCACAAAAGA
GACTCTCCTGGTCTGCTGATTGCTAAGACGGTGGGAAAAG
TGCAGTATTCGGGCAGAAGTGCTCCATTTCTCCAGGTACA
GTCTGTCACAGTTTCCCTTGACTAGGAAAGGGAAATCCCC
TGACCCCTTGCACTTCTGGGCGAGGTGATGCCCTGCCCTG
CTTTGGCTTGCCCTCTGTGGGCTGCACCCACTGTCCAACC
AGTCCCAATGAGATGAACCATGTACCTCAGTTGGAAATGC
AGAAATCACCCATCTTCTGCATTGATCTCACTGGGAGCTG
CAGACCGGAGCTGTTCCTGTTTGGTCATCTTGGAAGCAAT
CCCTCCTTTAGATTTTTATTCATGTCTCCCTTGTAGCATT
TATCCCATGTTATTATAATTTCTCTTTTTAATATGTAGTT
TCACCTCTCTAAAGTCTTCCCTGAGTGTCCCTCCCCCTCA
CTAAGTCTGTACTCTTTTTTTTCTGTGCATATATTAGTTT
GAACACATTTTATTTGTTTATCCATTCTAACAATTACATA
TGGATTATTATTTTGTGTCAGGTACTGCTACACCAAGCAC
TTGAGATTCAGAGATGTGTAGCCTTCTCTTATGAAGCTGA
TATTTCTAGTGAAGGAAATGGATTAACAAACAAACAAATA
GCAAATAAGAAAAATATCACTGAGCAAAAAGTTCAGCATA
TATGAGACATTGACTGGATGGTCAATTTAGATTGAGTGAC
CAGAAAAGACACTACTGAAAAGGTGATATTTAAGCTACGT
CTAAAGAAGGAATCAGTTTTGAGATATGAAAAGAAGAACA
TCATTACAGGTAGAGGGAGTTGCTGTTACAAAGACGCAAA
GGAGGGAAAGAACTTGGCATTTTCTAAGATCAGAATAAAT
GAAATGTGGTCATGGAAAAGAATTGTACTAAATGAGGTTA
GAATGGCTTAAAAGGGACAGATTATCCAAGGCTTTGAAGG
CATAAGGAGTTTACCTTTTATTTGAAATGGAACAGTATGC
TATAGGGAAGTTTTAGCTAGGACATGATTGGATCTGATCT
ATATTTTATAAAGGTTGCCCAGATTACTATGTTCGAGGAG
AGAGAGGTGGCAGAAGTCCAATTATAAGGCTTTTGCAGTT
GTCCGGAAGAGAAGAGATGGTGGTAGTAAACAAGATGGAG
TGAAGGAGGACAGAATTTGTTTATGTTTGTGAGGTAGAAT
TTTCAACTCTTACTTATGGGTCAGACAGAGTAGAGATAAA
TAAGAAATCAAAGATAATGCTCATATATGTGTTTTTATAT
TGACATTTTAAATAACTGTCTTATTCATTTACATAACAAT
TTTCTAAATAGATTATGAGCCTTTCTAATACTGGGACCAT
TTATGATTCCATTCTATATATCCAGTTTCTTGCATAGGAC
CTTGTCAGTGTTGGGTGCTAAATAAACTTTAGTCAAATCT
CCCCTCAACATGTCTTTTATTATTACACATAAAAAATGAT
CTTGAGTACTCAAATATTTGCATATTATAGTGATAACAAC
CATAAATAATAAGTAAGGACTCTAAGATTAGGGAGATAGG
GAGATTGCTGTTTCATTAAAGGTAACCTCATTATGACCAA
AGAGAACACTAAGATAACATAGTACATTCACTAAAGTGTA
TAAATTATAATATTAGGGTAAAAATCCTCAAGATCATCCA
CCTCTAATGAAATTACCATTCCATTTTGTAAGCATGCCCT
CAATTCTATAAAGTGTTTATGTAATTTTATTGACATAAAT
TGAAAAATCTTATTCTTGTTTCTTAAGATTATTCTTACCA
GGTAATTGAATAAAAATTTATTTGAAAAGTCTCTGGTGGA
CCTTGGATATCTATATTGTTATTGTGAGGAAACATCTGAG
TACTTATTGTTTGATAAAATAAATCCCATATAGTTTTGGA
GAAGTTAGATCATTCTCAACTTATCTTTGGTACTTCTTTG
GAGACACATTCCCATGTCATATAAGGAACAATTCAATAAC
CATGGTATAGCCTGGTTTAATTTTTTTTTTTTTTTTTTTT
GGAGATATGGGGTCTTGCTGTGTTGCCTAGGCTATTCTTG
ATCTTCTGACCTCAGATGATCCTCTCATCTCAGCCTCCTA
ATGGTTTGGGGTTACAGGTGTGAACCAGTGTGCCTGAGCA
TGATTTTTTTTGACAAATGAAAATTGTATATACTTATGAT
ATATAACATGATGTTCTGATACTGGAATTTGATTATAGAA
TTAACATCAATTATGATTGTGGAATGACTAAATCAAGCTA
AGTAACATATCAGTTGCCTCATATAATTAACATATTTTGT
GGTGTACTCTCCTAGCAATCTTTAAGTATATAACACATAG
TTATTAACTATATGTTATAGTTATTAACTGTACTCTCCAC
GTTGAACAGTAAAATTCCTGAACTTATTATTCCTCTTGTC
TAATGAAGATTTTATCTGCTTTACCCCAACCCCTGGTAAC
TACCACTCTGTTCTCTGCTTCTCTGAGTTTGACTTTTTTA
GTTAAATCATGTACTATTTGTCTTTTGATGCCTGGCTTAT
TTCACTTAGCATAATGTTCTCCAGATTCAATCATATTGTT
GCAATTGACAGGATTTTCTTCTTTGTAAAGGGTTAATAGT
GTTCCATTGTGTGTGTGTGTCTGTGTGTATGTGTGTGTGT
GTATATATATATATATATTCTATATATATATATGCGCACC
ACATTTTCTTTTTGTATTCATCCATTCATGGACAGTTAGG
TTGATTCCATATATTTGTTATTGTTGAGTAATGCTGTATT
GAACACGTAATGCAGATGGATCTTCAGCATACTGATTTCA
TTTTCTTTGGATATATTCCTAGAATTGGAATTGCTGGATC
ATATAATAGTTCTATTTTTAGTTTTTTGAAAAACTTCCAT
ACTGTTTCCCATAATGGTTATACTAATTTACAGTCCCCTC
AGTAATGTACAAGGGTTACCTTTTCTCCACATCCTGGCCA
AAACTTATCTCTTGTCTTTTTGATATAAAAATCCTAACAG
GTATGACATGATGCCTCACTGTGGTTTTAATTTGCATTTC
TCTGATGATTAATGATGTTGAACATTTTTTCACTGTTGGC
CATTTGTGTGTCTTCTTATGATCAATGTTTTTTTTCCAAA
TATTTTGCACATTTTTAATTGGGTTATTTGTTTTCTTGTT
ATTAATTTGTTTGAGTTCTTTATATATTTTGGATATCAAT
TCCTTATCAGATATAATTTACAAATATTTTCTCCCATTGT
AGAGATTGTCTCTTCACTCTGTTGTTTCCTTTGTGCAATC
ATATTTTTCTATTTTTGCTTTTGTTGCCTGTGCTTTTGAA
GTCATGAGCCAAAATATCTTTGCTCAAACCAGTGTTGAGA
AGCTTTTCCCCTGCGTTTTCTTCTTGTAGTTTTATAGTTT
CAGGTCTTATGTTTGTAAATCCATTTTGAATTGATTTTTA
CATGTATTCTGAGATAAGTGACCAATTTTATTCTTCTGTA
AATGGATATCCTTCTCCATTTTGTGTTCTTAGCACTTTAG
TTGAAGATCAGTTTTTGGGAAATGTATGGATTTATTTCTG
GGCTTTCTGTTCTATTCCATATGTCCGTATATCTGTTTTT
GTGCTAGTACCATGCCATTTTGGTTATCATGGCTTCATAG
TATATTTTGAGATCAGATAATGTGATGTTTTATGCTTTGC
TCATTTTATTCAAGATTGTTTTGTCTATTTGAGGTCTTTT
GTGGTTCCATATGAATTTTAATATAGATTTTTATATTTCT
GTGAAAAATTTCTTTGGAATATTGGTAGGAATTACATTGA
ACTGTAGATCCCTTTGGGTAGTATGGATATTTTAGCAATG
CTAATTCTTTCATCCATGAACACATGAACATGGAATATTT
TTCTATTTATTTTGTCATTTTCAGTTTCTTTTATTAGTGT
TATAGCTTTCATTGTATAGGTCTTTCACTTCTGTGGTTAA
TTTTATTCCCAAGTATTTTTGTATGTGATTGTAAATTTAA
TTGTTATGTTGCTTTCTTTCTGAATAGTTATTAATTTATA
GAAATGCTACTTTTTTATATGTTGATTGTATATCTTGCTA
CTTTACTGAATTTGCTTATTAGTTCCTACAGTTTTTTTGG
TCAAGTCTTTAGAGTTTTCCACATGTAACAACATGCCATC
AGCAAACAATTTCCCTCCTCCCTCCCTCTCTCCCTCCCTG
CCTGCCTGCCTGCCTTCCCTCCCTGCCTTCCTTCTCTCCC
TTTGTGTCCCCTATTTGGATGCCTTTTATTTCTGTTTCCT
CATGAATTGCTCTAACTAGGATTTCCACTTCTATGTTTAA
AAGAAGTGGTGAGAGTGAGAACTCTTGTCTTGTTCCTTAT
CTTAGATGAAAAGTTTTTAGCTTTTTACCATTGACTATCA
TATTAGCTGTGAACTTGTTATATTTTTTCTTTTATTGTGG
TGAGATAAGTTATTTTATACATAATTTGTTAAGTGTTTTC
ATCAGAAGTGTTGATTTTTGTCAAATGTCTTTCTGCATCT
TTTGATGTGATCATAAGGTTTTTGCTGTTTATTCTGTTAA
TGTGGTATATCACATTTATTGATTCGTGAATGTTGAACCA
TCCTTGCATTCCAGGGATAAATCCCACTTGATCATGGTGG
ATGATCCTTTTAAAGTACTGTTGAATTTGGTTTGCTGGTA
TTTTGTTGAGGATTTTTGCATCTATGTTTAAGGGACATTG
GATGTAATTCTCTCTCTCTCTTTTCTTTTCTTTTTCTTTT
TCTTTTTCTTTTCTTTTTTTTTTTGAGTCTCCTCGTCTGG
CTTTGGTGTCAGAGTAATGCTGGCCACATAAAATAACTTT
GAAAATATTCTCTCCTTTTCAGTTTTTTTTGAAGAGTTTG
AGGATTGATATTCTTTAAGTGTTTGTTAGAATTCAGCAGT
GGAGTCATCAGGTCCGGGGTTTTCTTTGATGGAAGATTTT
TGACTACTGATTCAATCTCCTTATTATTTGTTAATTCATA
ATTCAGTTTTGATAGGTTGTATGTTTCTAGAAATTTATTC
ATTTCTTCTAGGTTATTCAATTTGTTGCTGTATAATTGTT
GAGTATAGTAGACTCTTATAATTCTTTGTATTTCTGTAGT
ATTAGTTGAACTGTGTCCTCTTCCATTTCCAATTATACTT
ATTTGATCTTTCTTTATTTTTTCTTTAGTTAGACTAGCTA
AAGGTTTGTCAGTTTAACTTTTCAGAATCTAATGTTCAGT
TTCATTGATCTTTTCTATTGCCTTTCTAGTTTCTATTTCA
TTTAGTTCTGTTCTAATCTTTATTTACTGTCACTATTTCT
GTCTTTATTTACCGTCATTAGTCATTATGATTTACTGTCC
TTCTAGGAATAAATGAATGAAGAAATGCACATATGCTTGT
TGTTCTTGTTTTCTCTGCTTTGAATATCCTGTCTCTATTT
TACATTCCACAACTCAGTCTACTGTTTCTTCAAGACCAAG
CTCAGATACACCTTTTCTAGGAATTTTTCTTTTACTTCTC
ATACTTCTATGAATTTCCCTTCTTTTAGCACCATATGATA
TTTGTTGGTTTGTTTGGCTCCTTCTTGTGTCGTAGATTCT
GTAAAAACAAGGATCGTGTTTTAAGTGTTTTTGTTTCCTA
ATAGCTGATACATAATAGGCATTTAGCATTATTAAATAAA
TAAATTAAAAGTTGATGAGTGGTTCCCTATTATAAGGAAT
ATGCATGAAAATATTTGACAATTTTAGTAGATGAAGAGTT
TATGAAAATTAACATAATGAAACTTATCTAAGAGCTGTAT
GACGATTATAGGAATCAAGTGTTACTGTATTTTAAATAAA
ATGATATCTACAATTTTAATCTTGGAGTCACATAATGGTG
TAGCATGTAGAAGTGGAAATTCTGTGAGATCCTGAGCACA
TGCTGTGTATTGTGCTGTGATCTACTTTCCCTGACATCAT
AAGATGTTGAATAAAAGGAGTGGGACCAAAGCAAAATATT
TCCTTTTATATTAGCTACAGATTTTTGGAAGATATTTAAA
AACTTTTAACATAAATAGTTGTTATATATTGCTACATTTT
CATATTATTCTTTTTCATGGTAGTGATTCATGGTATGTAA
TCTATGGCTAATGTCAGCACATGTATTACTAGTAAATAAA
GATTCAACAGTTTTGGAGTATTAAGAAAGATTTGAATTAT
GAAGAGATAGTAATTGCATCAAGCATATATTTTATAACAT
GAAAAAATGATAAAATGTAATGTGACATGGGGGAATATAG
AGACTTAATGACAGAAAGAAGAAATGTACAAGAGGAGACA
GTTTATCAGGATGAAGGATACTTTTTTCCCCCCAGCATCT
CTTGTTAACTGATTTCAAGTAATATCCTAAATGGTGTTTC
TCAGGGTGGGGTCTCAGACTGCTTGCTCTCTTCTGGTAAG
ACTGACTTACCTGGAGAGCCTGTTAAACATGCATATTTTT
GAGTCTCACCTTCAAAACTAATGATTCAAGAGGCCTGGAC
TAAAGCCCAGAAATACACATTATTAATGAAATGCCATAAA
GAGTAAGAACACTAAAATTTCAGAACACTTTTTAAGTATT
CTTTACTCATACCTCGGAGATACTGTGGGTTCAGTTCCAG
ACCACTGCAATAAAGTGAATATTGCAATAAAGTGAATCAT
ACAAAGTTTTTTGTTTCCCAGTGCATATAAAAGTTAGGTT
TATACTGTCCTATAGTCTATTAAGTGTGCAATAGTATTGT
GTCTAAAAAATGTACATACCTTAATTGAAAAATACCTTAT
TACTAAAATATGGTAATGGTAATCTAAGCTTTTAACAAAT
TATCATTCTTTTTTGCTGGTGGAAGTTCTTGCCTCAGTAT
TGATGGCTGCTGAGAGATTAGGGAGGTGGCTCGAGAAGGT
TGGGGTGGTTGTCTTGTTCTTAAAATAAGACAGCAACAAA
ATTTCCCACATCAATTGATTCCTACTTTCATAAAGATTTC
TGTGTAGCATGTGGTGCTATTTGATAGCATTTTATCCACA
GTAGAACTTCTTTCAAAATTGGAGTCAATCTTCTCAGACT
CTTCTGCTGCTTAACCAACTAAGTTTATGTAATATTCTAA
ATTCATTATTGTCAACACTCTTCACAGTATCTTCACCAGG
AGTAGATTTCATCTCATGAAATGGCTTTCTTTCCTCATCC
ATAAGAAGTAATTCCTCATCTGTTCAGGTTTTATTATTAT
ATTATAGCAATTTAGTCACATATTCAGGTTTCACTTAGAA
TTCTAGTTTGCTTGCTATTTCCACCACATCTGCAGTTGCT
TCCTCTAAGAAGTCTTGGATCCCTTCAAGTCATCCATGAG
AGCTGGTTGGAATCAACTTTTTCCAAACTCCTGTTAATGT
TGCTCTTTTGACCTCTTCCTATGGATCATGAATGTTCTTA
ATGACATCTAGAATGGTACCTCCTTTCTAGAAGGTTTTCG
ATTTACTTTGCCCAGATTTATTGGAACAATAACTACCTAT
GGTAGCTGTAGCCTTAATGAAATTTATTTCTTAAATAATA
AGACTTGAACGTCAAAATTGCTCCTTGATCCATGGATTGT
AGAATGAATATTGTTTTAGCAGGCATGAAAACAACATTAA
TCTCCTTTTATATCTCTATTAGAGTTTCTTGGGTGGTCAG
GTGCATTGTCAGTGAGCAGTCATGTTTTGAAAGGAGTCTT
TGTTTCTGCACAGCAGATCTCAACAGTGGGCTTAGAATGT
TCAGTAAAACATGGTATAAGCAGATGTATTGTCATCCAGA
TTTTGTCTTGTTTATAGAGCACAGGCAGAGTAGACTCAGC
ATAATTTGTAAGGGCCCTAGGATTTTTTAAATGGCAAATG
AGCATTGGCTTCAATTAAAGTCACCAGCTGCATTATTGCC
TAACCAGAGAGTTGGCCTGTCCTTTGAAACTTTGAAGCCT
TGAAGCCAGGCATTGACTTCCCTTCTCTAGCTATGAATGT
CCTGGATGATATCTTCTTCTGATAGAAGGTTGTTTCATCT
TCATTGGGAAATGTATTGTTTAGCCACTTTCTTCAATGTT
CTTAGCTAGATCTTTTAGATAACTTGCTACAGCTTCTGCA
TCAGCATTTGCTGCTTTACCATGTACTTTTATGTATAGAA
ATGGCTTCTTTCCTTAAATCTCATAAACCAATGTCTCCTA
GCTTCATAATTTTCTCCTACAGCTTTCTCACATCTCTCAC
CCTTCATATAATTGAAGAGACTTAGGACCTCGCTCTGGAT
TAGGCTTTGGCTTAGGGGAATGTCATGGCTGGTTTGATTT
TTTTGTCCAGACCACTCAAACGTTCTCCATCTCAGCAATA
AGGCTGTTTCACCTTCTTGTCATTCATGTGGGCACTGCAG
TAGCACTTTCCATTTCCTTCAAGAACTTTTCCTTTGCATC
CACAACTTGGCTAATTGCTTGTTGCAAGAGGCCTGGCTTT
CAGGCGGTCTCAATTTTTGACATGCCTTCCTCACAAGCTT
CATCATTTTTAGCTTTTTCACTTGGATGTGTGGAGGTCAT
TGTAAGGTTATTAATTAGGGAATAGGGAAGCCTGAGGGGG
GAGAGAGAGAGAGAGAGAGCGAGATGGGAGAATAACCAAT
CAGTGGAGCCATCAGGACACACACAACATTTATCAATTAA
GCTTGCTGACTAATGTGGGGGTGATTCCTGGTGCCCTAAA
ACAAATACAATAATTACATCAAAGGTCACTGATCATAGAC
CACCATAACAACTCTAATCATATAATATAATATAATTCTA
ATATAATTATAATGAAAAAGTTTGAAATATTTCAAGACTT
TCCAAAATATGACACAGGGACACAAAGTAAGCAGATGCTG
TTGGAAAAATGGCACTGATAGACTGGCTCAATGGAGGGTT
GCCACAAACCTTCAGTTTGTAAAAGCTGTCTTTGAAGTGC
AGTAAAGTGAAGTTCAGTTAAATGAGATATGCCTGTATCC
ATTTTATAATAGGCAGTGTTTTGTGTGGGATGCATCAGAG
AACAAAGAAGGAAACAATCTCTGACTTTGTGAAGCTTTTA
TTTCTAATAACAAATTATAATTTTAAAATAATGTTGATCT
TCAAAGGTCAGAAGTACTATGGGAAAGTAAATAGAACAGG
GTATGGTAAATGGGGACTACCAGAGGTAAGGGCAGGATTA
CAATTTAAAATAATATAGTCAATGTAGATTTCCTGGAATA
TGTGTCACTTCAGCAGTATCCTGTGGGGTGGGCAAAAGTG
GAAACAGAGAGAAAGAAGATCTAGAAGATTATTGCTATCA
TCTAGGTGAGAAATTGATGACAGTGTAGAACTGTTGATTG
AAGATATGATGAGATTTGGTCAGAATATGGGTTTATTTTA
TAAATAAAGCCAATAGATATTGTGAGGAATTTGATATAAA
GATGAGAGAAAGCAGAGTCATGGATGATTCCATGTTATCT
CATCTGAGAAACTGGAAGAAAGTATTTGTCTCAATTAAAA
TTAAGATGGAGAAGATTGTGGGCAGAAGATGATTTCATCA
AGCAGAACAAGAGTTGAGTTTCAGACATATTAATTCAAGA
TGTCTACTGAAGATGCAAGCAGGATATTGATTAGGCAAGT
GGATGGATAAAGGAGGGGAGAAAACTGTACTGGAGGTATA
AATTTTGGAGTCATCAGCATATAGGTAGAATTTAAAGCCA
TCAGCCTGTAGATTGGGTGAGATTACCAAAGGAAAAAGCA
TAAATAGAAATGATAAGAAAGTAGCATAAGAGGGCACTAG
CAATGGAGGCTATCAAAGAATGGATGAACAATTAGGTAGA
CAGAAACCAGAAGAGTACTTCACATTAGCAACCAACAAGA
ATACCAAAGAGGGAGGGATCAACACTGTCAAATGCTCATG
ACAGGCTAATTAAAACAAGGACCTGGAATTGATTACTGGA
TTTAGTAACCATGGATATATGATGACCTTAGCAAGAGCAA
TTTTGCTGATGTGGTGAGATAGAAATTGTGATTGAAGCAT
GAGAGGAGAGGACATAGACACAAAGTACTGACAGCTCTTT
TGGATTTTATTGTGAAGAATAAAATAGCACGTAACTAGAG
AAGTAAGTAAGGTCAAGAGAAGAAGTAACATGTTTGTATG
CTGCTGGGAAGATCTAGTTAAGAAATAAAACTATATTCAG
AAGAGAGAAGGAAAAATTGTTAGAGAAGTTAGTCTTTACA
AGGAGCACAGGCAATTTATTCATAACAGGAGAAAAGACAG
TCTGTGAGCACAGATGGAGGAGGTAGGTAAATGTGTGACT
TAGAGCTTGTAGAATTTCTCTTTTAATTACTTCAGTTTTC
TCTTTTTTGGTGAAATTAGGAAGCAAGATCATCAACTGAA
AGAGAATGGGAGAAGTCGTTAAACATTTAAGGAGAAAGAA
GATAGGACATTGTGAAATGGGTGGGGAGAGTGAATGGAGT
GACTGCAGAGTAAAATAGAATTGCTTGGTATTCAAATCCT
ATTGGAGGTTGAAGTTTATAAATTTTGAGTGAGAATAGTC
ATTATGGCTGGTGGGATTTTCTCCTGATACTTGGAGCCTC
CCACAGGCCCACTGAGTACGTGTGCCTGTTCCTACTCCAG
TGTAGGTATTTTACTCTAGCTACTCCCTTTGCCTGGAATC
CTCTTCTCCCATTAAACCTCCTCATGGCTTGAGACTTGGC
TTAAATGCTGTCTTCATGAGACCTACCCTGACCACACTAT
TTAAAGTGGAAAGTTCCTTGCCCTAGATTTCCTAACTTCC
CTTATGCAAGTCTATCTTATTCTCTAACACTCATCACCTT
CTCACATACTACATTGTTTGTTGTTTCTTATTTCATGCAA
TAGCTCTCTTCCCCTACCTCCACTAAATGTTTAAGCATCA
CAAGGGCTTGGATTTTTGCCTGCTTCATTTATTCCTGTAT
TTCAGGTATCTAGAAAAGTGCCTGGAATATAGCATGCGTT
CAGTTAAATATTCACTGAATAATATAATTAGTTGATTCTT
TTGGTCTGGTGATCATAAAGTTCAGCAGACTAAATTCTTT
AGCACATTATTTAATGTCAATTGACATATCCTTGAAAGTA
GTATTGTTGTCTTATTACAGTTATTTTAGGTTATTAGTTT
TAATAATACATGGCACTGAATGGGCTCTTAATACTCTTCA
TAGTGTTTTTCTGTTCATGATACCACGGTAGTCTAATTTA
GTATACAGGAGCCTGATAGTCATCTCATTACCTAATGGCA
TAAAAATAACAATTTATTTCTGTTCTTTCACATACTTAAT
TTTCTTGGTTTGAGCTAACCTACCTTAGTTATTCCCACTT
ATTATAGGCAGTTTGTGTTTATATATAGCTACTAACTGAA
TGCCTTGCATTTAGCAGGTATCTATAAATATCTGTTGATG
TAATTTATTGTAACACTTCAGTATAGTTTTCACTAACCTG
TCAAGGTTTACTGAACATTTCTAAGAAGAAATATTTAAAT
TAGACTACTTATTAAAATTTTAGCCCCGAGCATTATATAG
AAAGGCAAATTTTAAAGATTCATGAGAAATTAATTTATTT
TTGAAAGCAATTTTTTAGTGTATTTAAATTTTATCTTTAA
ATTGCTGATTGATTTTTAAAACTATTTTTCTCTAGCTCTT
AAGACTTGAATGTATTAGTTACCTCATACCTTTGTACCTA
AGAAGGGTTTCTAATGTGAGATAAATATCCGAGCCATGGT
AATGTTTCCTACAGGCTGAAGAAGGAATTTGGGTTTGTAG
ATTTGTTTATTGTGTTGCTTCAGCACTTCTGCAGCTTTGC
TTCAATAAAAAGATTGCCATGTTAGCACAAAAAACAACAC
TGAATCTTGCTACTTCCTCAGCTTGGCAGAGAATTTTACC
ACTGCCCCATCTCCCTACTAGAATCTTTTTTATAAAGATT
TTTTAAAAAATCAAATATTTCTCTTAGAATGATATTAAAA
TCCTGAAATTCAATTATTGTCGTAGAGTTTTGATGGGGTG
ATTACAATTAAATATTTATATAACATATGTCTAGACCACT
AAGGGAATTAGAATACTGATAATAGCATAACTTGTTTTAG
GATTTTTAGATTCAATGCTGGAAATACACTGGCTGGTAAA
TAATTAAAGATTTGTAAAAGGCATATGACTTTTCTCTTAG
AGGACGTATACATTCCTATCAGTTTACTGGCAGATATTTT
GAAGTGTAATCTGTGACTCTGATCATTTGGAAAGAAGCCT
CCTATGGAGTCTACTCTTTATTTATTTATTTATTTATTTA
TTTTTATTATTATACTTTAAGTTCTAGGGTACATGTGCAC
AACGTGCAGGTTTGTTACATATGTACACTTGTGCCCTGTT
GGTGTGCTGCACCCATCAACTCGTCCGCACCCATCAATTC
GTCATTTATATCAGGTATAACTCCCAATGCAATCCCTCCC
CCCTCCCCCTCCCCATGATAGGCCCCGGTGTGTGATGTTC
CCCTTCCCGAGTCCAAGTGATCTCATTGTTCAGTTCCCAC
CTATGAGTGAGAACATGCGGTGTTTGGTTTTCTGTTCTTG
TGATAGTTTGCTAAGAATGATGGTTTCCAGCTGCATCCAT
GTCCCTACAAAGGATGCAAACTCATCCTTTTTTATGGCTG
CATAGTATTCCATGGTGTATATGTGCCACATTTTCTTAAT
CCAGTCTGTCACAGATGGACATTTGGGTTGATTCCAAGTC
TTTGCTATTGTGAATAGTGCCACAATAAACATACGTGTGC
ATGTGTCTTTATAGCAGCATGATTTATAATCCTTTGGGTA
TATACCCAGTAGTGGAATGGCTGGGTCATATGGTACATCT
AGTTCTAGAACCTTGAGGAATTGCCACACTGTTTTCCATA
ATGGTTGAACTAGTTTACAATCCCACCAACAGTGTAAAAG
TGTTCCTATTTCTCTGCATCCTCTCCAGCACCTGTTGTTT
CCTGACTTTTTAATGATTGCCATTCTAACTGGTGTGAGAT
TGTATCTCATTGTGGTTTTGATTTGCATTTCTCTGATGGG
GATGATGAGCATGTTTTCATGTGTCTGTTGGCTGTATGAA
TGTCTTCTTTTGAGAAATGTCTGTTCATATTCCTTTGCCC
ACTTTTTGATGGGGTTGTTTGTTTTTTTCTTGTAAATTTG
TTTGAGTTCTTTGTAGGTTCTGGATATCAGCCCTTTGTCA
GATGGGTAGATTGCAAAAATTTTCTCCCATTCACAAATCA
ATAAACGTAATCCAGCATATAAACAGAACCAAAGACAAGA
ACCACATGATTATCTCAATAGATGCAGAAAAGGCTTTTGA
CAAAATTCAACAGCCCTTTCATGCTAAAAACGCTCAATAA
ATTCGGTATTGAGTCTACTCTTTATATTACATATTTGAAA
CATTCATTCTATATTTAATTGTATTTAAAAAATGAATTTG
AATAGTGAATGTTAATTTTCATTTAACAATATTACTTACT
GAAGTATGTTTAAAGCAACAGATTATTTAAATTGACTCAA
TGTCCTATTAGGTGGCTATTTGAAGATAAAAACACCTTTA
AAAACCTTAGTGACATCAATATCAGAAAGAAGAGCCAGAA
GCAGTTTTGCTGCTTGAAAATATTTATCTTGTAACCTGTC
ACAGTACTTTAAGATCATGTTATAGCAAGTTTGAAAGGAA
ACCAGAAAACCTGAGTGCCCTCACCCTGGGAGACATTCCT
ACAATATAATGGACTGGACTAATTATTAATGATTTCATGT
ATATTATTTTGATGTAACGGACCCCTGATTGAAAACTAGG
GGGTGGCCTCTGGTGTTATGTAACATGTATATTTGTTTTT
GTCCATGGTTCCTGGCTCATGACTCCTAAAATCCTTGACA
TCAAATGCAAAAAAGATCATGTCATAAGGATTAACAAAAT
CTGGTTCTTGCAACTGATGATGATTTAGAGGGAATAATGC
CATTGATCTTGAGAATTACATATATTATTATTTAAATCAA
TTTTATATATTTATAATTTATAAAATTATAGAATCCATAC
TATGGGATAACATCTACAAATTTTTGTAAGATTTCCAGTT
ATGTTATTTATGTTTTGGTGTGATTAATTAACATGTTTAG
ATATAGATTTTAATTTTTTTCTTTTGGAATAAAAAATATT
AAGATTTATATAAAAGCATTATTTAAAGCAAATTCTTACG
TTCTTTTAAAAATCTACTTGTAACCTAATTTTATGTTATA
TCTGTGTCACTTTTATTGTTATTAACAATGTTGTCATTAC
TTATAATAACAAACTAATTCTTTCAAAACTTATGTCTTCC
AATTGCCTACAGATATGAGGTTACTAAATGATATAGGTAA
CTGTTTATCAGGCAACATGTGATAGCACATTATAGAGTCA
TACCTTTTCCAATAGAGATGATTTTTTATTAGTTCACAAT
TATTTATCTGCATCAGTAACTAAAAATGTTCTTATCTTTT
ACTTACTATGAAATACTCCAGAGTTACTAAAGTGGTATAA
CCATGAACCAACTCCACGTGGGGGAACAATAGCTGTTGTT
GAATAAAAATAGAAAAAGGTGTTTGAAAAACTGTTAAATT
CAGCATTCTACTCATTAATAACACTTTTCAGTTTATTCCT
GGGTGTCTGTTTATATGCATCTATATACAATATATGTATG
TATATGCATCAAATCAATCTTTTGTTATAAGAACAAACAT
TTTAATTCATTGTGTACATTGGTGTCTGCCACTGACAGGA
TTGTTTGCAAAGTCAGTGATAACACATGTCATTTTACTGA
GTGATTAATTTCCATTGGCTCAAATCACTAGGTTAGTAAG
ACAAAGTAGTTACTCATACTCAAAAATGCATAATCAGTAA
ATAGTTTTGGGATTTATCGCTTTTAGACTTGAACTGTTCC
ACTTATTTCTGAAATGGATGGATTATTTCCAGTAAACACA
AAAATGAAAACCTTTTAGCAAGTCTTCTAGTCTTAATCTT
TTAGAGCAAATTAAGTCCTTTAAAAGTATGTCTTAGTTTG
TTCTATTTGTCAGTAATGTATTACTTTCACTTTACCATTT
TGCTTTCACTTTATTTTTTTAGAAAAATTATAACTAGTCC
ATCAAATTAGATCACTTTGATTTATAATACTGTGTTACAA
ATGTATGCAAGTCAAATTTTGCGTGCACTTTAAACCACCT
TATTTAAAAATTACCATTATATATAGCAAAGATGCCAACA
TTATAAGTTCCTAGCTTTAATCTCAAGATAGAATGAAATG
AATTAGTTCTATGCATTATAATTATTTAACTTTAAAAGTA
GCTAAAAGTATATGAACTTCAGCATTGTTAAAGTGTACTT
CAGTATTTCCACAACATCTCAGTTCAAACTTATGGCAGGT
ATTTTGCCAGGTATTCAAGATGCATACACAAGAAAGACTG
ATCCTTCCCTCGGGAAGCTCATAAAAATTTGACAGAGATA
GAAAAGGTGACGGTACTGGGGGAAGTGGACTTTATTATTT
AGCATTTATTTGGTGTACACAATGCAGACACTTCATAATA
TTTTAATTAGCTCTTGTTATACCCCATAAGGTATTTTTAT
TACTCCCATTTTACAGAAGGAGAAATAGTCTTATAGGTGA
CAAGTGGCCTACGATCATAAAACTAGTAAGTGGCCGAGTT
GTGATGCAGGCCTTTTATACTCCACACTCCATGTCGATTT
ATCTTATAGGAAACCTTTTGTATGCCAAGCATAATGAAGA
TGTGAAAATGGGTAATGTATGGTCCCTGTCCTCAAATAGT
TCTAAGTTTTGTGAGAACAACTCGTGTTCTAAAAAAAGTA
AGATTCCATTATTTTAGGCTATGTTTATTTAAACCTATCT
TATCACAGTTTCACTCAGAAGCATTAGATGATGATAAAAG
GATGATTAAACCACATTTTCCCATTAATAGTTGTTTTCAT
TCATTCATTCATTATTTTAGATTCAGAGATACATGTGTAG
GTTTGGTACATGGGCATGTTGCATGATGCTGAGGTTTGGG
CTTCTAATAATCCCATATCCCAGATAATGAACATAGTACC
CAATAGATAGTTTTTCAACCTCTGCCCCACTCCCACCTTT
CCTCACCATTTGGACTCTCCAGTGTTTATAGTTCCTATCT
TTGTGTCCATGTATATCCAATGTTTGCTTCCCACTTTTAA
GTGAAAACTTGCAGTATTTGGTTTTATTATCTGCATGATT
TGCTTAAGATAAATGGCCTCCAGCATCATTTATTAGTTGT
AAATGACATGATTTCATTCTTTTTTATGGCTGCAAAGTAT
TCCATGGTGTATATGTACCACATTTTCTTTATCCAGTTTG
CTGTTAAAAGGCATCTGGGTTGAATCCTTGTCTTTGCTAT
GTGAATAGTGCTGGGATAAACATACAAATGCAGGTGTCTT
TTTGGTGGAATGATTTATTTTCCTTTGGCTATATACCCAA
TAAGGGGATTGCTGGATCGAATGGTAATTCTATTTTTAGT
TCTTTGAGAAATTTCCAAGCTGCTTTTCACAGGGCCTGAA
CTAATTTGCACTCTCACAGACAGTACGTAAGTGTTCCCTT
TCTCCACAAACTCGTTAACATCTGTTACTTTTTGACTTTT
TAATCATAGTCATTCTGACTGGTGTGAGGTGATATTTCAT
TGTGGTTTTGATTTGGATCTCTCTGATGATTAGTGATGTT
GAGCATTCTTTCGTATGTTTCTTGGCCACTTATATCTTCT
TTTGAGAAGGGTCTGTTCATGTCCTTTGCCCAATTTTTAA
TGGAGTTACTTATTTTTTTCTTGTTGGTTTAAGTTTATTA
TAGATTCTGGATATTATTCCTTTGTTGTATGCATAGTTTG
CCAGTATTTTCTCCCATTCTGTAGGTTGTCTGTTTACTCC
ATTGATAGTTTCTTTTTCCGTGAAGAAGCTCTTTAGTTTA
ATTGGGCCCCAATTGTCAATTTTTGGTTTTGTTACATTAA
CTTTTGAAGACTTAGTCATAAGTTATTTGCCCAGGCCAAT
GTCTGGAAGGGTATTTCCTAGGTTTTCTTCTAGGAAGAAA
GGTTTACAATTTGAGGTCTTACATTCAAGGCTTTAATTCA
CCTTGAGTTAATTTTTTTTATGTCTTGAAACGTAGGACTC
CAGTTTCATTCTTCTGCATATGGTTAGCCAGTTTTCCTGG
CACGTATATTGAATACGGTGTCTTTCCCCATTATTTATTT
TTGTCAGTTGTGTTAAAGATCAGTTGGTTGTAGGTGTGCA
GCTTTATTTCAGGGGTCTCTATTCTGTTCCCTTGGTCTGG
GTAAATCACATTTTGAATGTGAATCTGTTGATTCATTTTC
TATTCTTTCTTCACTTTTTCTGTAAGAGATTTTTGTATCA
AAGTCTTATAACTGGTGTGACTTATTGCTATTATCTTCCT
CCCCCTCCAACACTTTTTTTTGTTTGTTTGTTTGAAACAG
AGTCTTGCTGTCTTGCCAGGCTGGAATGCAGTGGTGCAAT
CTCGGCTCACTGCAACCTCCACCTCCCAGGTTCAAGCGAT
TCTTCTGCCTCAGCCTCCTGAGTAGCTGGGACTACAGGCA
TGCGCCACCATGCCCAGCTTTTAAATATATATATACACAC
ACATACACACACACATATATTTGTTTGTTTGTTTGTTTGT
TTGTTTGTTTTTGGAGATGGAGTCTTGCTCAGTCAGTGCA
GTGGCACAGTCTTGGCTCACTGAAAGCTCCACCTCCCGGA
TTCACACCATTCTCCTGCCTCAGCCTCCCCAGTAGCTGGG
ACTACAGGCACCTGCCATCACGCCTGGCTAATTTTTTTGT
ATTTTTAGTAGAGATGGGGTTTCACCATGTTAGCCAGGAT
GGTATGGATCTCCTGACCTCGTGATCTGCCTGCCTCGGCC
TCCCAAAGTGCTGGGATTACAGGCGTGAGCCACCATGCCC
AGCCTATTAATTATCTTAAATTGCTGCTGAGGAATACTGT
ATTGTCCTGTACAACTCATCTCAATTAGTTTTGTTTGTTA
ACCGTTCAAACAGAAAACCAGGGAAGTACCTGAGGGTTTT
TTTTTTTTTTTAAAGACCAGCTACTTTATTTTAGTTCAGG
TAAAATTTAAGTTTCTAGGGTAAAAAATTATGGTCAGGAT
TAGGTAGTTTTTGGATGCCACTGAACATTTTAATCCGTCT
TCAAGTCCTCCTTGCAAAAAGCATGTAAATCTTTCCTATG
TTATCCCCTGCCTCTTAAGCAAGGAAGACTTAAAGATACT
TCATCATCATTATGGATGGAGTAAACCACAACGTATCAAA
TTCTAGGTCCCACAAATCAACAAAATAAAAGGTAACCAAG
TGCTAGTAATACGTGTGTATGTATGCGTGTGTGTGCGTGT
GTGTGTGTGTGTGTGTGTGTGTATGTAGAATCATTGATTT
TCACCTTGGGTTGGTCATATAAAAATACCCAGGATACTTT
TCAAATGCAACATTAATACTGTGAGATTCTGATATGCTGT
GTATGTTGGAACAGGTAAGGACTGGAGCAGAACAGGCAAT
GGAAGATAGTCTCCAGGGTATTTGGATTTCTGCACTTTGA
AAATGATCTTCAGGTGCTTTTGATAGTTTCAGTTTCCCAC
TCTTCCAAACTCTTTTTTAAGAACGCTGAAAAATATCGCC
TAAAATAACCTCATGCATATCAAGTCAATATGCATGTACC
TCAACTGTATTTAACTTATTAATCATAATTCTTATCATTC
AGTGAGCACGTATGCCAGGAACTATGAAAGTTGTATTGAT
TTTATTGTAGATGGTTGAAATTATTTGGTGCTCTATTATA
CATTAGATATAATAGTTTAGACAAGTAGTGTTTTACTGAA
TGAAGTTAATAAGCTGAAAAAAGGTAATGTCTAGTATCTC
ACAGATACTTGCTATGTCACATTTCCTAGGTTAATCTAAT
TTGTTGTTTGCAGCAACACCATGAGGCAGGTACTGGGAAA
ATAGGCCTGGCTGGGGAAGACAGAGCCCCTTGGGTAAATG
ACTTGGCAAGGCAATAGTACCTTTGTACAAACCCCTCTGC
AGAGATTGTGCATTGAGCAACCTATCCAGAGCCTATGACC
TTTACTACTGCACCTTGCTATTTTTTACTAATAAGTTAGA
TTTAGAGTCTTTGCTGTACATTTGCGATTTAATTAATTAG
CAACTGTTTATTGAGCACCTGTTCTTTCCATTGTTTGAGA
ATTTTCGTGTGTGTGTATATATACACCATATATGTGTAAT
TTATACGAGTCTATTATTAATGTTTTTGATGTAAGTAAAA
ATCTAACCTTATAAAATAAATGTAAAATTAACATTCTATT
GGATAACATTTTATTTGATACATTTTATTTGACACTTTTT
AATTTTAGTTTATCGATGGTCGACTGGCAAAACTAAATGC
AGGAAGGGGTTTCTCTGATGTATTTGAAGAAGAGATCACT
TCAGGTGGCTTTTGTGGAGGTAAAGACAAGTTACAATATG
ATTATCCATTTTCTCAATAACAGTTATCTCAGTCTTTGCA
CTTGTGTCTGATAAAACCTATTTCATGAACAACTAATTAT
TTTCTCCTAAATATGTAATGTCTTAAATACATTTTTTTCA
TCTTATAAAAGATATGGTATTAGCTTATTTTGCCTGATAT
CTGTTACTCAAGGCATTAAGTTGGCTTCATGAATTGGTAG
CTGTTGGCCTGGATAATCTCTTAATATTGATGGAAATCAG
TAATACAGAAATCCAGTCAATTCGTATCTTCCTGTCTTTC
CTTCCGAATAGTAGTATTATCTGCTAGAAAACTACTAGTG
ATGGTTATTACTGAGTACGAATTTAAGAACTGAAGTTAAG
ATTGGTAATGCAATCCAAAAAGAAAGGTCTGAACACCAAA
ATTCTTTCTACATATTTAAGTAACTATATTATTATCTAGA
TATCTTTACCTTTTTTACTTTATAGTTCACTGCAGCATTA
GGAAAGTTTCCAGTTTACCGTTCCATAAATACAATTAATC
CTTCTAGTGTAAATGTTCAAATAATGTTATAATTATCTAG
GCAATTAATAATTTACAAACTGATATTTTTGCATGATTGC
TGTGGTGTATAGTCTTGACTTGCAGAGCATTTTGCTTGAG
TCCTTGAAATGCCCTGTTCATTCACTGAGTATTTGCTGAG
TGCTTACAATGTATTAGGCACTGTTCTAAATATTAGGTGT
ACTAAATAAACAAAAATCCCTGTATTCTATATCTTAGTGT
GTTAATTTTTGACCTGGTATAATAGCAATTTTTAAAACTT
CTTTGTATGTTTGTTTTGAGGAGAAAAAATTTCATTCTAC
GTATAAATAAATAGATGCTGGAATTGAGAAATGAAACATG
AAAAGACAAAACGTAATAGGTGCTCCTCTACACATTCCAC
AAAATTTAATGTTATTTTTAAGATTCATTTTCCCATCATG
AAAATATAGAAACCATTGAGATAATTGGTTCATTAAAGGA
GGTACAAATGAACTCAGTAGTTGTGGAACTTTATCTGATA
TAAGTATAGCATTTCATTGAAAGCATTTAGCTTGGGTAGA
AGTTAGTTTGCTTGACTCAGCAAGGAAGCTGAATGTGGAA
TCATTCAGCTCCTTGCTTCCCTCAGTTCATGGGTAAAAAT
TTAGCTTCAATGGAACTTTTGTGTTAAAATAAGACTTTTT
TACTTCTCAATTCAGACAAGCAAAATATTGTCAGCTCATG
GACAAGTTGCTTGAGGCATCTCTTCAGTATTTACATAACT
GCTGTCTCATTATCTTTATGACCCGTGGGGCTAGTAGCTT
TTATAGAATTGAAGATGACATTTTGTGACAACAAGAGGCT
AGAACTATGATCCTTTTGTACGGTTAAATTCTGTAATCTT
AACCATTGGTCCAGGTACCTCTGTAATAGAGTATAGATAG
GTGACTTTTCTGGTGGGAGGGCCCACTAAAATTTTTCACG
AAAAGCCTTATTGTTTAAAAAAGATTAGGAGAATATGATT
ACCAATTAGTATCTGACTTAGAAACTGCTACATTTTCAAT
ACAACTTAATGCCCACTACTTTGTTGTTCTTTATTAAAAT
GAAAAGGTTTTGAACTCTTATTTTAATTTGAGAGAGCCAG
TACTTATCTAAAAGGAAAGCCTAATTTGACAAATATTAAT
TCCAGTGAGTACAGCAAGAAAGTTCCTTAGAAATTTGTGC
CTATCAAGCATTATTTTTAAATTATTCTATGTTATGTTAT
AGATACATAGACTTTTTTTGTAGATGAAAATAAACTCAAA
TGTGTTAGAATTTGAAATAAAAGATGACTAATATAATAAA
AATTCGCAGTGTTCTACTAATGTTCTATTAATTACTACTA
GTAGTAATTAACTAGTAGTAACTAGTTCTACTAGTGTTCT
ATTAATAAGAAGATCTCCATCTAGCTAGGGGTGTGTGTGT
GTGTGTGTGTGTGTGTGTGTGTGTGTGTGTGTCTTTACAA
AATGGTTCCTAGAGGTCAGTTCCAAACATTTGTCATTCAC
ACTACCCTTGTGAGAAAGAAGAATATGTTGATGTCATGAA
ATCAACCTATGCTTCAAAGAAGTAAACTGATCTAACATTG
TTGTTTCTCTCCTGATAATAGTAATATAATAATTGCTTAT
ATTTATTGAGCACTAATATGTGGCAGAAACTCTCCCAAGA
GCTCTACAAATATTATCTCATTTAATCCTCACAAAACCCA
AGGAGATACTTTCATTACCTCATTTTTATTGAGTATTCAG
CTCAATAATTCACTCAAGGTCACACAACCAGTAGTGGCCA
GAGTCTCAATTCCACATGTGTCTATCTGACTTCAAAGATA
TCTTGTTTTTTATAGTAGATTTTCTTAATGCAAAAACATT
CAGTAAACAAGAGTAATACTTAACCCTTTCCTACTCTGAT
TGAATCAAAGCAAAATTCTCATCTCTTTTGAATTTCTTGT
AGATTTTTTTGTACATAAAGTCCTAGAAAGACCACTGTGG
CAGAAATTAACATTAAAACTAAGAAAAAATTATGTTCCTT
TAAGCACAAATAACTAGGAAATTTCAGAGAAACATATATT
TTCTCCTCTTTATCATTGCAATAGTCGTTTATACACTATT
TTTGTTAATGCCGATGGTTATGATAAAATGAATATGAATA
TGATGGAGCTTTATCATTATTGTGGCTCTGATTAAAAATA
TACAGTGCAGGACAATCAGATAAGGAACACCTAGATTCAC
ATTTGAATCTACAAGTGTATGGTTACAGAATCTGTGAATG
CATGCATGTTTTTAAAACCTCCCTCTGACCTGTGAGCCCT
CATCAGGACTATTAAGGAAATCCATGTCACACCTTATTCT
TTCATGAGACCCTTGCAACATCTTCGACTTTAACTAAAAA
GGAAAATTTTAACCTAACTTAAAAGGAATGTGTAAAGGGA
AGAAAAATCATGGAGTTTAAAAGGTAATAAAACAGGATAG
GAGTAGAACAAAGGATGCATTTAAGTAAACATAGTGTTGG
TCTGTGAAAAAGCAGGTAAAGAATATTGAGTAGTTAAGAA
CATATTCTTTCTTTAAATATTTTTTTCATTTAAAAGAAAA
CTAGTTTTTAAATTTACACCAAGTTAACTTTAAAAAGGAG
AAATGTTTTCAGATTCGTTTTATGAGGAGTGTGTGGTTAC
TCTCCATCACTAGCATGTGTTTCTTCCTTAGTTTACACAT
ATAATCTGATGAGTCTTTTATTTGTTCTTTTATTTATTTT
TCCGTTCTTATTTAGTTTTACTAAGGTATCAAAGGAATTT
GAAGGAAGTGGTAGGTAATATCAGTTTTAATGGCATTTTT
CTGGCCTTGTTGAACAATTTAGACCAATTTATGTTTTGAG
ATAAATAAGTACAAATTACTGAAATTTAAGCAAGTACATT
TGAAGAGAAAGTCTTGGCATAAGTGAGAAATAGATACTTT
GTCCTTGAGTGTGAGAAAATCACTTGTTTTATTAACAAAA
ATAATGTTAAGGATTTCCTCAGTAATGCATATTATTGCCA
TAATCCAGTTATTTTAAAAGAAGGATTCTGAGGGATTTCT
TTGGCATTCAAATTAATTTTTAGAAGAACAACAGCTTTTT
TCTAATAATACTAAAGAATAATGTGCTTTTCTCATAAATA
TTGTGGAAATAGGAATCTTAAATCATAAAAGCACTGAAAT
TTAAAGGCACAATTAGCCGTTAAAACTTTTAAAATAGGAA
TCTACCTAAATTGTACCATATTTTCCTAACATCGAAGCAA
GGGACTTCCTTGCCCCTATACTATGAAATTTTAGATTATT
ACTGGTAATTCTCTCTATTAACCTTCTTTTTCAGGGTATT
AGCCTTGAGCAGTCCCTTTCCCTTTCAAATATATTTGCCT
TGGGTGTGATATAGAGGAAACTCTGTATAACTTAAGTTTT
AATCATATTTTACTTAGCAGTCTTAGAGGTAGTTTTTCAC
AGTTGAAGGAATAATGAGCCGGGAATTAAAATCCTAGATT
ATTATTCTTTTTCAGTTGCCAGCCTTGAGAACATGAGTGA
ATAATATGTCATCATAGAACCTCAGTTTTCTGTTTTGGCA
AATTATTTATAGTAATAATGATCATTTATGATATTTCTTC
AATATACTATGTACCATACCAAACATTGTTTAACATTATC
TTTCATCCTCACAATAATCCTGAAGGGCAATGACTATTAT
GCTTATTTGATGAATGAAGAAGCTGATGCTCAGCCAAGTT
AAGGACCTTCTCCTAAACATGCTTCACAAGGATAGAGTAG
GCCCGAGCTCCAAAGGTCCATTGGACTTCAAAGCCCACTT
CCTTCTCATTGAACTGACCGCTTATGGCACTGTTTGCCTA
TTCTACAGTAGAAAAATGCAGTTCAAATAATGTAGATAAA
AACATGCGATGACTTGTACAGAGCTGAAAATTAGCTTTTT
TATTCCTCATAGTTCTAAATAAGACCCTAACCTTTCTACA
ATGGTTTGAAACTTTTATGATAACTAGTTTCTTTGTGGTT
CAGAGGTTTTAAAAAATTGTTTTCTGAATTGACAAAGGTT
ACAGAATGCTAAACTGGTGTTTCTTCTTCCACTTTCTTAC
ATTCATTTTGGGAAAACAATTAAAACACTTTCCAGAATAC
TGTGAATAATAACAAAGTCTTAAATATGTGATTTCCACTC
AACCATTTTTAGTACAGAAGTAATAATTATATGAACTTTT
AATAAGTAATATTAGAGCTTTTTAAATGCAGAAATAAACA
TATGAATAATCTGGATGAGTAAAGATCTGCGGTTTATTTT
GTTGTTTAAAAACATCTCTGAGAAATAAGTTGGTAGGATA
ACTTGGAATGTTTTACTATTTTACAAGGGAAATATACTTT
TAAAAGTTTGGTCAAACCAAATATCACCTGAAACTCATAC
CTTTTAAACAGTACAACTTATTTTTACAGAGGTTATTTTA
GGTAGTTACATTTTGCTATAGTTATTTCACAAGTTAAATA
ATGTGAAAAAAAAAGTTTGTCGTCATATTTCATCCTCCAG
AAAAGGTGCAGTGCTGTGTTCTGAGTAGTCAGAGATGTTT
TTCAGAATAAAAATTGTTTCTTGAGATTTCTTTTAAATTA
GAGTAAGATTTTAAATATAGAAGTGAATCCAGAGCTGGAC
ACTTCTTGCCTGATGTTGATCAGAGATGCAAAGATAACAG
CTAGAATGAAATTTTGGGACTGAGATCATTTTGTCTCTAT
TTCGTAAGAGCAAGGTGATACATCTTTTAAAATCCACAGC
CACAAAGTAGAGGAGAACAGTATGTTTTAGGGGTTCTTTG
TACTGGGTAGTGTCTGAGTAGCCATTGGGACTTAAAAAAA
AAGAGAGAGAGATAGAGTCTTGCCCTGTCTCCCAGGCTGG
AGTGCAGTGGCGTAATCTTAGCACACTACAACCTTGAACT
CCTGGGCTCAAACAGTGCCCCAGCCACAGCCTTTCAAGTA
GCTGGCACTATAGGTGGAAGCCACTACAACAGACCTGGAA
TTTTGTTTCTTTATTGTGACTTTTTACCCCTGTGACTTAG
GGAGTATTTAAGTTTTTAAACAAGAAGGTAGCTGAAATCT
AACTGAGATCAGTTGATGGGAAAGATTAGATAAGTTGTAT
ATGTATTTCTTTTTTTACCTTCTGATATCATCTTATTGAC
TAAAGTATTTATCAATTTGGAACCAGATATGTTAATCGCC
AGATATTGTTAGAACTACGTTTTTTTAGCACTTGAGCTTT
TTCATAATCTTGACAACCTATAACCTAAAAGCTGGATTTG
CTTCACATTTCCTTGGGTAATAGTTTTCTAACTTACAGAT
TTACAACTAGAGGATATTTTCAAAACTAAAACTGCAAGCT
TACATTAAAATAAAGTTAGCTACTAATCTCTGTTAATATT
TAGCAGTTGTAGAAGAATGTTTTTTTGTTGCCAAGGTATT
TTGCACTTCTAAATTTCTTCTAGTTTTTTTAAAAGTTCTC
TATGTACATGAAATATTTTAAAATAAACCTAATTGTGTAA
AGGAGGCAAAGTTTACAAAACAACATAGATATTAAACATT
GAAAAGTCAGTTTGAAAAACATAAGAAATTTGGATTTCAA
AAGAGGTTGGTTATATTTTCTCCTCTGAGGCTAATATTAA
AGTGAAAGAACACTGTTAGGTTTCATATATGGATGAAGAA
AAAGTGATTCTCTGTTATTCCTAAAATTGCTAATTACTCT
ATTCCTAAGAATTAGGGCAATTTATTAGTTCTTATGATGG
CATTGCTTTTATTGCTTTTTTTACAACAGTGCATATAAAA
TTTGCCTACTAAAAATTGTACAAATACTAGTTCTTGATAA
ATTTTGGTTTACAGATTTATTTTTGATCAACCATTCCTGG
CATTTCATTTTTATATATTCCAGGGAACCCGAGGTCATAT
CAACAATGGGTGCACACAGTCAAGGTAATCATAAACTTTC
AAATGTTATTCTTTTACTCTAATATAAATGGAGAAATGTT
CAGCAAAAGTATGCTGTTTATACTTATGCTGTTTATTTGA
AATATTTGTATATTTTGTCATATTTTAAATATTCTTATTT
TATGTTTATAGTTTGTTGATACTCATTAAGATAATTTTTA
AATGGAAAGTTTTGGTCCAAAGATAAATAGCTCTTTTTGA
AAAGCAAGATTTTCCTGCCAAATCTTGTTTTTCTTATATT
ATTTTCCAGAAGAAGAAATTAGGTGGGTTAGTAGGATTTG
ATGGCAATTTTATAATTTGTGGTAATGTAGTTTTGTTAAT
ATGATTTTTAAATATGAAGCTTTCTCTGACAGACTGAGAC
TTTATTTGCCCAATATAAAAACAGCTGATAAACTTGTATT
TCTTTCTTATTAAGCTTTAAATATATTCAAATTACTAGTC
ATATTGCTCAAGTCTACCTAACCTTCAAGGAACAAATGAT
TTTTAAGTGATGTATTAGATCAACTAAAGAATAAAGTGGA
AAGTGTACATTTTGTTTGAAATTATTATAGTACATAGAAA
CTTGAAAACACTGAACATGAAATAATTTGTGTATGTCTTT
AAGTTGTGAGTAAAGCTCTTTTTTTATGGAACTTACTATA
ATACTTTGTTTTCAGGACATTTTGGCCAAACGTTTTTGGA
AATATGTTTCTGTTTTTCTTTTGCAGAAAGGAGGTGCACT
GTTCAACACAGCAATGACCAAAGCAACCCCTGCTGTACGG
ACAGCATATAAATTTGTAAGTTTTTTTGATATTTAAAAAT
CCTATTTATGAAATTATATAACATTTTCCTAGATGATAGA
TACGTAAATTCTGAATATTTTCTATTTTTCTTTTAAATAA
ACCTAAAAATTTTAGGATTAATATTGACCAAAGAAAATTC
AGTTGCTAAAATTATAACATTGCATGCAGAGGGTAGTTTC
TTTTATATAATCTAAAAATGGTTCTCATTTTATTTCAAAG
CTATCAGCAAAGTTGTGCAGCAAATTGAAACAGTTCATGA
TGGGGTGCCATTTTGTAAAATGTCATTATTTCATTTAACA
ACATTTTACATTCTTGCTGTGTACTTGTGGCTCAAGTAGG
AAAAAAAGAAAAAGAAAAATGTGGCAAGGTCTTTTCCCTC
AAAGATGCATTTACCGTCTATTAACATTCTTCAGTGAGTC
TCTAAGTAAGGCAAGCTTGTCCAACCCATGGCCTGTGGTC
TGCATGCGACCTAGAATAGCTTTGAATGTGGCCCAATACA
AATTCTCTTTTTTTTTTTTTTTGAGACAAATTCTCACTCT
GTCACCCAGGCTGGAGTGCAGTGGCACGATCTCTGCTCAC
TGTAATCTCCGCCTTCCAGGTTCACGCGATTCTCCTGCCT
CAGCCTCCCAAGTAGCTAGGATTACAGGCACCCATCACCA
CGCCTGGCTAATTTTTGTATTCCTAGTAGAAATGGGGTTT
CATCATGTTGGCCAGGCTGGTCTCAAACTCCTGACCTCAA
GTGATCTGCCTGCCTCAACCTCTCAAAAGTGCTGGGATTA
CAGGTGTGAGCCACTGCACCCAGCCCCAACAGAAATTCTT
AAACTTTCTTAAAACATTCTGAGATTTTTCTTGTAATTTT
CTTCTTCTTCTTCTTCTTCTTCTTCCTCTTCCTCTTCTTC
TTCTTCTTCTTCTTCTTCTTCTTCTTCTTCTTCTTCTTCT
TCTTCTTCTTCTTCTTCTTCTTCTTCTTCTTCTTCTTCTT
CTTCTCTTCTTCTTCTCTTCTTCTTCTCTTCTTCTTCTCT
TCTTCTTTTTTAGCTTATCAGCTTTTGTTAATGTTGGTGT
ATTTTATGTGTAGCCCAAGACAATTCTTCTTCCTCTAATA
TGGCCCAAGAAAGCCAAAAGATTGGACACCCCTGCTCTAA
GACTCATAGAAAACAAAACGGAAATAATAGTAAGAATAAT
AAACAATAAATGATAAGTAAAAAAAACTCTTTAATATGAC
AATTAAGACCCTTCAAAACCCAACCCTTCATGTCTAGTTC
CTTTTCCCCCTACTCCTCAGAACCTTCCATATCTCTGAAG
ATACTTAGCTACTCCTCGTTTCATGAATATAAGATATTCT
CCTCTGCCCTTTGATTCTTGTTCAAGCCATTCCTATTAAT
TGGAATGTCAGTTTCTTGGCCTTTATCCACCTAGAAAACA
CCAGTTCATCTTATAGGACTTAGTTCAGACATTATTCCCC
CTGAAAAAATTTTTCTGAACCCTACACAAAAAAAGTTTAT
ATACATATTTTTGTCTTCTCAACCCTACACAAAAATGTTT
ATATACATATTTTTGTATCTGTAGGACCTTCTGTTTCAAC
ACTTGTTTTGTCTATGTACATTTCTGTCTTGATACTAGTC
TAGTAACTTCTCAGGAGGGAAGCTAGTGGGTTGTGTTCAA
TAAATTTTTAAAAATTCAATAGGTCATATATTTTATATTT
CTAAAAATATTTAAGGCAATAGTTTTGATTTTGTAAGAAT
TTGTCTTCAAAAGCTTTTCTCAGTAAATGAATTGATGTGG
TTGAATTAATAATAAAATAGTATATTTTAATAAAAATTTA
GAACTTCTGTTATTCCTTGACTGAAAATTGTGATATGAAT
GTGGCCACCCTTTCTGTTTAAAAATTCCATTCAAATACTA
AATTTTATAGTAGGGAAGCTAATCTATAGAATTGATTAAA
AAATACAGTCCCAAAATTATAGTTATTTGAACCCTAACCA
TAAAGCCAAAGACAAGGTTATCATTTTGCCTTAGAAACTT
CAGCCTCTGCATTTTGTTTCATTGTTCTATGGCTTTCCTA
GGAAACCTCTCTGGTGGTTTAAGTGCAGTTTTTGAAGAGA
TTTTTGTCGCACTGAAATAGCACACAACTACCATGTGAAA
AAGCAAAGTAATGTTGATCCTTGTTTCTCATATTCATTTA
ACATTCTAAAAATAGTTTCACAGTCACTAGCCCTTCATTT
TCTTCTGGAGCAGGCATTTGAGGGTTTTTTTTTTTTTTAG
TCTTAGAGAAGTTGTATTGTTTTGCCAAATATGTGTCTTG
CCTTAATTTCCCTCATATTTTTCACAAAAGCACAGCAATG
AAGCAAACATTCAAAACCCTATTCATTATTTTAAAATTTA
TCCTTCTAATCAGTGGAGTATTTTATTTTGAACCCTTCTC
TGCAAGGAAGTAAAATCTTTTCAAATTAAAAATTCTGTTA
TTTGGGTTGGGCGCTGTGACTCACGCCTATAATCCCAGCA
CCGGGAGGCCAAGGCCGGTGGATTGCTTGAGGTCAGGAGT
TTGAGACCAGCCTGGCCAACATGATGAAACCGCTTATCTG
TTGAAAATACAAAAATTATCCAGGTGTGGTGGCATGTGCT
TGTGGTCCCAGCTACTTGAGACACTGAGGCAGGAGAATTG
TTGGAGCCTGGGAGGTGGAGGTTGCAGTGAGCCAAGATTG
CACCACTGCACTCCAGCCTGGGCCACAAAATGAGACTCTG
TCTCAGAAAAAAAAAAAAAAAAATTCTACTCTGGAGAATT
ATTCCCTAAATTAATTAATTTCAGGTGAATTAAGGTCTTT
AGAATATACCTAATCACTTTTATCGTTTATCTTGTGATCA
TATCATCCCTGAATCAAGAAGTTTGGGGCAGGTAAGTCAG
TCATTTTGTGACCTTTGTAGTTGTATCTAAAACTGATCTT
TCCAGACTGCTTATTTTCTGATATCTGTACTCTGAAATTC
CTTCTTTTACCACAAATTGCTATGAATAAACTCCCAATTT
CTGTTGTGTGGTAAAACGAAATTTACTTACCTTGGTTTTC
TATAGGTAATAAATTTTTCAAAAGTAGGAATCATATGGTA
CATCTAGTTCTAGATCCTTGAGGAATTGCCATACTGTTTT
CCATAATGGTTGAACTAGTTTACAATCCCACCAACAGTGT
AAAAGTGTTCCTATTTCTCCACATCCTCTCCAACAACTGT
TGTTTCCTGATTTTTTAATGATTGCCGTTCTAACTGGTGT
GAGATGGTATCTCATTGTGGTTTTGATTTGCATTTCTCTG
ATGGCGAGTGATGATGAGCATTTTTTCCTGTGTCTGTTGG
CTGTATGAATGTCTTCTTTTGAGAAATGTCTGTTCATATC
CTTTGCCCACTTTTTGATGGGGTTGTTTGTTTTTTTTCTT
GTATATTTGTTTGAGTTCTTTGTAGATTCTGGATATTAGC
CCTTTGTCAGATGAGTAGATTGCAAAAATTTTCTCCCATT
CTGTAGGTGGCCCGTTCACTCTGATGGTAGTTTCTTTTGC
TGTGCAGAAGCTCTTTAGTTTAATTAGATCCCATTTGTCA
ATTTTGGCTTTTGCTGCCGTTGCTTTTGGTGTTTTAGACA
TGAAGTCCTTGCCCATGCCTATGTCCTGAATGGTACTACC
TAGATTTTCTTCTAGGGTTTTTATGGTATTAGGTCTAACA
TTTAAGTCTCTAATCCATCTTGAATTAATCTTCATATAAG
GAGTAAGGAAAGGATCCAGTTTCGACTTTCTACTTATGGC
TAGCCAATTTTCCCAGCACCATTTATTAAATAGGGAATCC
TTTCCCCATTTCTTGTTTCTCTCAGGTTTGTCAAAGATCA
GATGGCTGTAGATGTGTGGTATTATTTCTGAGGACTCTGT
TCTGTTCCATTGGTCTATATCTCTGTTGTGGTACCAGTGC
CATGCTGTTTTGGTTACTGTAGCCTTGTAGTATAGTTTGA
AGTCAGGTAGCGTGACGCCTCCAGCTTTGTCCTTTTGACT
TAGGATTGTCTTGGCAATGCGGGCTCTTTTTTGGTTCCAT
ATGAACTTTAAAGCAGTTTTTTCCAATTCTGTGAAGAAAC
TCATTGGTAGCTTGATGGGGATGGCATTGAATCTATAAAT
AACCTTGGGCAGTATGGCCATTTTCACGATATTGATTCTT
CCTATCCATGAGCATGGTATGTTCTTCCATTTGTTTGTAT
CCTCTTTGATTTCACTGAGCAGTGGTTTGTAGTTCTCCTT
GAAGAGGTCCATATGACCCAGCCATCCCACTACTGGGTAT
ATACCCAAAGGATTATAAATTATTCTACTACAAACACACA
TGCACACGTATGTTTATTGCAGCACTATTCACAATAGCAA
AGACTTGGAATCAACCCAAATGTCCATCTGTGACAGACTG
GATTAAGAAAATGTGGCACATATACACCATGGAATACTAT
GCAGCCATAAAAAAGGATGAGTTTGCGTCCTTTGTAGGGA
CATGGATGCAGCTGGAAACCATCATTCTTAGCAAACTGTC
ACAAGAAGAGAAAACCAAACACCGCATGTTCTCACTCATA
GGTGAGAACTGAACAATGAGATCACTTGGACTCAGGAAGG
GGAACATCACACACTGGGGCCTATCATGGGGAGGGGGGAG
GGGGGAGGGATTGCATTGGGGAGTTATACATGATATAAAT
GATGAATTGATGGGTGCTGACGAGTTGATGGGTGCAGCAC
ACCAACATGGCACAAATATACATATGTAACAAACCTGCAC
GTTATGCACATGTACCCTAGAACTTAAAGTATAATAAAAA
AAAAAAAGTAGGAATCATGTTTTTACCTCTATCTCATTTA
TTCACAAATTATTTGAGTGCCTATCATGAACTAAGCCTTA
TGCTCATCATTGGAGTTATAGCAGAGCATGAAGGTACAGT
AAGAGATACTGTCCCTACTTTTATATTTGTTTTCCTATCA
CTTTGCTCTGCACTTTGAACATACTACAGAAATACTGAAT
ATGTGTTTGTCAAAGCAAATAATATTCCGTCCTGTTCTTA
TAACATTTTTATACTTATTTTTATGGTTACAATTTTTTCC
TATGCTTTTTATGTATATGTTTTTCTATGCTGATAGGGGT
CATAAAGAAAACTAGAGTTATCATACACACATGTATAAAT
TTAAGAATAACAGCAAAGTGGAATTCATATTTTATTTGGC
TAAGCAGTTTTCAAAGTCATCTTTCTTGTTAGGTCTCAAT
TTTAAATTATTACCAAAGCCATTTGCTTGGAGCATTTCCC
TGGAGAATACATGCATTTTGTTAAGCTTCAAACTGGTAAG
TTGAAAAGGATAGAGAGAACCTATATCCCATCAGGTAATC
TGAAGGAAGTCAGAGAAGGACATAGGACAACAATTATTTA
AATGAATCAGTGCACTATGGAATTATAGAACCATGGAAAA
GACTGACACTAGTAGCTTCAACTCTGTATACTAAAGAGCA
TCTGAAAAGAATAGTGTGATCAAGTGGATTAGAGGATAGT
TAGCTAGATTACAGTCTCCCTGAGTCACTCTTCTTATTTT
AAAATGTGATTATAGTAGTACTAATCTTACAGAATTGTTG
TGATAACTACCTAAGATAATGCATGCTAAGCACCCAGCAC
ACAGTCATATATTTAGGAAACAAAATAAATATGAATTCCT
TTTCTCTTCTTTTTCACCTTGGCCACTGTGAGTAGGAATT
TCTAGTGGAACAAAGGCTAGGGCTTTCATGAAAGCCCCCA
GTTGCCTTTAGTTAAGTTATACCCCACAGGAATCACAGCA
GGATGTGAGAAACTCAAATGCTGTGGCCAGATTCCCTGTG
AAACATGAGGATAGCTTTAAATTGTTAAATGACTTTTAAT
TTTTACCAGAAAAACTATATATGAAATACCATTCCATTAA
GATGGCTCTGCTAATAAAATTCTATGTCTGTCTGTAAAAG
CCCTTAATAAAGCTTTGTAAAATTGCCAAAGTTTCTTCAA
GTTAAACATCTGCCCAAATAACTTGCTGCTGGGATGTACT
TTCTCTGTTCCTCCAGTTTGTTACAGTTTTAACATTAGTA
ATCTGGTTTATTCCTTTCGTGTTCTTAATAGTTTAGGAAA
CAACATAGGCTAAATGTTAGCCTTCATATGATACTTGTAT
ACAAAGAAGAGACTAATGGTTTTACCAACTGATTTAGGTT
TAATAAAATAGTAAGTGATAATGTGTATCCCTGAAAAGAG
TGTTAGATTATAATCTATTCTTTTTCTAAATCATATGAAT
AGTTAGTAATTGTCATTAGATGTGGTCTTGTATACTTATT
CTTTAAATGGTAATAGAACCATCCTGAGCCAGGCACATTT
ATTATCATTTTCTAGGCCAAAAATCATGCAAAGCTGGGAC
TAAAGGAAGTGAAGAGTAAACTAAAACACAAGGTATGTCA
TGTTCATGTTTTTTCCTTTTTACCTTGATTCTTGTATTAA
TTTGAAGTTTATACTTTACCAATTAGAAATGTATGTTTTT
AATGATTTTTGAAATATGCTTAGCCCTTTGTTCAAGAATG
TTTTTTTATAACAAGCCCTCTGGCAACTATCTGCTATTCT
GTATGAATTCACTGAATAATCTCTTTACTGTTTGCATATT
TTATCACAGAACTATGGAAATCTTCAAAGAGGCTTTAACA
GGATGTGTGCTTTCATAAAGTTAATTGCCTTGATATCACA
ATTGAAGTTCTTGCTTTATGCTAAGATTTTTTTTAAAGAT
ACCTTTTGTGTAGAAGTAATCCAGGAATGCCATCATTTGT
TTTGATAGTCTCATTCTAATAGTATTACTTTAAAATGAAG
AATGTTCTTAATTTACAAAAGGTTATGTATGTATTTAAGC
TATGAATATTGCAGATATGTAAATATGTGTATATGTGTGT
TGATTTTAATTTACATCTTTGCAGATTTTATTATCAGTTG
TTATGTTCTGAATTTTTACCTTTGGAGAAAACATACTACT
TAAAACTTCCAGTGTAGTGATAGAAAATTATCTTTATATA
AATTTTATTCAGATTATTCAAAGTAATCTAAGATTTTAAA
TTATTTTTATTAAATTAAATTTCTAATATAATTAAGATCA
TTGATCATTAACCTTATTAAATTAAATTTATTAATTTTGA
TTATAGAAAAATGCATTTTCTTCTTAGATTCTTTACACTT
AAAGCTGAAGTGTTATTTTTCTACTTGTATGTGTATCAGA
TACTTTGTTTATTAATCTAAGACGTTAGTAATAAAAGGAG
TGCTTTACAATTATTGCCGGTATATTTTTTCATGTGTAGG
AAAATGATGAAGATTATGGGACCTGTTCTACTTCTGTACA
ATATACACCAGTTTACAAATTACACAATGAAAAGGGAGGA
AACTCAGAAAAGCGTAAGCTTGCTCAGGTAAGTAAGGTTA
TTTACCCTTCATTCCTCCACATTCTCAAATTATATAATTC
CAATACATTATTTAGGTACAATTTGGATCCATTTATAAGA
AAACCTGCAGTATTGGTCAAGGGGAGGAGTAGGTGGAATC
TGAGAAGGCTACAAGTGGATTGAGAGTCAAATGTTTCAGA
TATCAGTCTCCACATGCTTTGTTAGCCCATGCCGTCATAG
ATCTCATAGTCCAGTGAGGGAAAAGACAATTGAATGTGTG
ATTCTTATAGAATGTGGATATCTTGATGATAAACTGGAAA
TCAGAGGGTTCCTTTACTACAAAAATAAAATCAATCTTGT
ACATGGGTATTTGGCCATTAAAATAAGTCTATAGAAATTA
AAATCTGAACTACTGTACTATAATTCTATTCTTTTCTAAA
GTTAGATTATTTTATCTGCTATAAATATTTAAAGCTTCTT
TTTATATGCTACTTAAAATGTTGTCTCAAGTGACAGAGTG
TTCAGAATCATAGCTATAAGTGTTTCTGTTTTTTTTTTTC
AGAAGTGCATTTATGAAGGCTCTAACTAAACAAAATTGGT
ATATACCAAATCGTATCCTAAATGGCCTTAGAAAACTAGC
TTCAAAAAAGAATTCTTGAGTGGACTCTAGCTACAAAATT
ACAGAACTGGAAGTGACTGCAAAGCTTCATTTCTTACAGT
TGCCAAGGTTTGCAGATGAGAAAGTTGATAGCTAGAATGG
TCACAAGACTTGCCATAAGTCTCATAACTGATCAGTGGCA
GAAGGAGGTGAAACCCCATCTGTGACGCTCAGTTAGCTTT
CCTGGTTAGGCAGGTGCCACAGAAGTATACATGGCCATAA
AGTGCTTCTATGGGTCTTTGTCTTGGAGCCCATTTTGTGC
TGCTGTACCAGAATGCCTGAGACTGGGTAATTTGTAAAGA
ACAGAAGTTTATTTCTCACAGTTCTGGAGGCTGGAAAGTC
CAAGATCAAGGCACTGGCACCTTATGAGGCCCTTCTTGCT
GTGTCATCCCATGGTGGAAGGCAGAAAGGCAAGAGAGATG
AGGGGGCCAAACTCACCCTTTTATAACAGCACTAATCCCA
CCCAAGAGGGTGGAACCCTCATGGCCTAATCACCTCTTAA
AAGTCCCACTTCTTAATACCATTACAATGGCAATTAAATT
TCAACATGATTTTGAGAGGACAAAATTCAAACCTTAACAG
TCTTTAAGAATGGGAAAGGATAGTGAAGCTGTACTGAAAC
TCCAGGCCTTTGTAGGAAAAAAAAAATCCCATTAATTCAG
TCATTCATCAACACTATATGCCAGACACTTTTCTAGATAC
CAGGTATATATAAAAGTAAAACACAAAAATTCTCTGACTT
CATGGGACTATTTTTGTAACATACTGAGTATTTCCTTCTG
ATTTATTTATTTATTAAGCTGATATTTTCACATTAGAATT
CCATAATTGTGGCATACTGATAGTCAATAGTGATTGTCTG
TTCTAGAATAAGCCCTTCAGTAAAATAATTATTACAGAAG
TCAGAAACATTTTCTTGTTACTGCTGTTAACTGGAGAACA
TTTATTAATGCATGAACTAATGATGGATTTGCTATTGATT
TTTCTGTTGTTTTTTTCCCCACCACTAATATGCACAATCC
TTGTCTGTTTTCAAGCTTTAACATCTCAAATACTGTTGTA
AAATGTTTACTGGCTTAATGTTGGAGCATTTAGGTTATCT
TTACCATGGCAAGTAGATTTTCTGTGAAAAAGAATATGAG
ATCTTTGTTATCTATAGGATACTTTAAGATATATATTAAA
AAAAAGATTTATATTGGAGAAACACATTTCCTAAATATCA
GTTTCATGTTATGACAATTATTAGCTCCTCATATTTTTTT
TTCTTTAAAAACACAATTTTAAGGATTAATTAAAACTGTT
AATACATGCTCATTGTGAAATATTGGGATACAGGAAAAAA
GCACAAAGAAGAAAATAAAACGCACATTAATTTCTTTGTT
CACAACTGCTTTGGTTACATGCTTCCTCCACTCTGTAGTA
TCATAAGTATCATTTCACATCTTTATATACTTTTTTACAA
CATTGGTTTTCATGGTGGTAGAGTAGCCTGTGAATGTACT
ATTAATTCCTATAAGAAGGCTTTTTTGATAGTTGGCCTAT
TTCCAGTTTTAATGTTTAAACTGATTAAACATTAAAAAAC
GTTTAAATTGATTAAACATTTAAAAAACGTTTAAACTGAT
TAAACATTTAAAAAACATTTAAACAATTTTTAAACTGATT
TTACAAATTGGCACATTGATACAGGTTTGTATATTTCACT
AGGAGTCTATTACCTGTTTTGCTCATACCCTTAAAAACAT
TGGATGCAATCTTTTAAAAATCCCTTACTCATTTGATTGG
TGAAAATGATACTCTTATTCTTTAATTTGCATTTCTTTCA
ATATTAGTGAAAGTGAACCAGTTTATGCTTGTAAGACATG
GGTCTTTTGGGAATTGCAGTTTTAAACTGCTTTTGCAATT
TTTCCCTGTAGATATGTTCCTCTTTTAAAAATTCTAAGAG
CTCTTTAGAGATGAAGGATATTAACCCTTTGACATACATG
CAAGTAATAATTTCCTGACTTTTTATTTGTCCTTTCGTTC
TAAAAGTCAGTTTCTTTTATTTTTCCTGTGCATTAACTAC
ATTTTCCCATTTATTATTCTTTTCTTTGCTTTTTAGAAAA
GCCTTATATACCATCAGATACATATTCTCTATATTTTCTT
CTCGTTCTGTTGTTATTTCACTTTTCATTTACTTTTTAAA
TTCCATTGGCATTTATTTTGGTGTAAAGTAAATTAACTCA
ATTATATTGCAAGTCTATATTTTAATTAATTTATTTTTCA
TTACAAGTTGACTGTTTATAATTATATAAATTTATAGGGT
CTAAAGTAGTGTTATGATACATTAATATAATGTGGAATAA
TTAAATAAAGCTAGTTAACATTTCCATCACCTCAAATACT
TAACATTTTTTCTGGTAAGAACATTTGAAATTTGCTCTCT
TAGCAATTTTGAAATGTACAGTACTCTATTGTTAATTATA
TTCACCATGCTGTAAAGTAGATCTAAAAATATTGTAAAGT
CTTTCCTTTAACATGGCATAGCATTTTTATGATAATGTAA
TTACAAAATACATTACTGATTTCTGTTTTTGTTTTCTGTT
AACTTCTAGAGACAATTTCTTTTTTTATTATATATATTTA
ATGTGTATAACATGATGTTTTGATATACATATACGTAACA
AAATGATTACTACACTCAAGCAAATTAACACCTCTATTAT
CTCAAAGTTACCTATTTTTTTGCAAAGTAAGAACACCTAA
AATCTATTCTCTTAGTAATTTTCTAGTATATAATACAGTA
TTAACTGTAGTCCTCACACTGTACATTCTGATAGAGAAAA
TTGTATTAGGTTACAGAAAACCTTATAGAATAATGGGTTC
CATTCAGTGTATACTTATACTAAGTCTTCAGGGCTACTAT
GTATTATCATTAATTCATTTATCTGCATTCATTAGCATTT
TATGGTTTACAGTAGACATGACAACAATAACTATAACAGG
AATTGAGAGGAGTAGGGCTTATTCTTTAAGAATTCTAGCA
TGATTTTCCTACTTGCTGTATAGGAATTTGTTAAACCTAC
GTGTTTAGAATTGTGATGCAAATGTTGATAATATCTGAAT
AACAATCTTTTGTTTTCAAATGATAAATATCTGAGTTTCA
GGAAATGTGTATACCCAGTATATATGTTTCTTTTTATTCT
TTATGTGTCCCATTATATAAATAGGTAAATATATCTGTGT
GTTGTATATACCCCCTTTTTTTTTTTTCTCTGAGACGGAG
TCTTGCTCTGTCCCCCAGGCTGGAGTTCAGTAGCACGATC
TGGGCTCACCGAAAGCTCAGCCTCCCAGGTTCACACCATT
CTCCTGCCTCAGCCTCCCAAGTAGCTGGGACCACAGGCGC
CCACCAGTAAGCCTGGCTAATTTTGTTTTTGTATTTTTAG
TAGAGACAGGGTTTCACCATGTTAGCCAGGATGGTCTCCA
TCTCCTGATGTCATGATCCACCCTCCTCAGCCTCCTAAAG
TGCTGGGATTACAGACATGAACCACTGAGCCCAGCCTATG
TTGTATATGTCTTAATAGCAAAATTTTTAAGAGTTCATAT
GCCCAATCATTTTTCACCTACTAATATCTATTACAATTTA
GTATTTTGCTTGCATTTTTTTCTATAACTGAAATTTGGTT
TTTTAGTTTTAGATTCACATATGTATTTAACAAAGAGCTA
AATTTTGGGCCTTCTGGCAATTTTTTTCTGCTACGTTTCA
CCCTTAACATTTTTTTCCCAAGGCTTCCAGAGTCCATGCT
ATCTTGAATTACTAATGTTACTTCTTTGAATTGATATTGA
GTTGTTACTGCTTTGAAATGATAGCCAATTGGTGGCCAAC
AGTTTATTTATAAAAGAGCAGGGTACATTTACATTGAAAT
TATCATCAAATCCTTGATTTTAATTATTTAGTTTTAATAG
TGTTAGCAAACTCACATATTAGATAAAATAATACCAAGCC
ATTTATTATAAGGATAAAGGCATTTTTTAGGACATCTAAT
TGCAGGAATATATCTAGGCTTCTGGTAGGATTAGAACTAG
GAAATGGAAAAAGTAATCAGGGAAGAATATCAGCTTCTCT
CCCTACGCTACTTATCTCATCTCATCTCGCTCTGTCTGTC
TCCCTCCTTCTCTCCCTCCCTCCGTCCCTCTGTCCCTCCC
TCTCTGCCTCTCTGTCCCTTTTCTTCTTCCTCTTCTTTTC
TCTATCTTCCTCCCTTTCCCCTCCCCTGTTCCTTCATTTC
TCTCCTCCCCTCCCATTCCCTCTTTAATACTTGGCCTATT
CTTTCTGCTTATTTGTTCATTGTGCATTCTGTATTCTGGC
TTTCTCAGCTTCTCTGTGTCCTTGACACAGATTTTAAAGG
CCCTCAGTTGAAGCAGCCACTAGAAATGGATAATTCTAGA
TTCCAATTTCTTAAGGAAGAATGTAATCAGCTCGCTTGGA
CCAGGCATTAATCTTTGGTTCAATAAACTCCAGCCAGAGA
GGCAAGGAGAGTACCATGTTACCAAGGACACAGGAAGGGC
AGTAGGGGTGAGTGGGTTGAACAGTGGAAGCAGTTGTCAG
TGAAGTGGTTTTAAGGACTGTGACAATATCTCACAAGATG
TCTACTGTTTCTAATGGCTTTACACTATTTTGCTTTTCAA
GGTTTCATTTACCTGCAGTCAATGTGGTCAAAACATATTA
AATGAAAAATCCCAGAAATAAACAATTCATGAAGTTTAAA
TTACATGCTGTTCTTAGTATTATTATAAGTATTCTTTTTC
ATTATCAGTTATTGTTGTTAATCTCTTACTGTGCCTCATT
TATAAATGAAACTTTATCATAGGTATGTATGTATGGGAAA
AAACATAGTTTGTATAGGGTTTGGTACTAACTGCACTTTC
AGGCACCTGTGGGGGTCTTGGAACATATCCACCATGGGTA
AGGGGGAACTGTTGTAATGCTATTTGCCAAAAAGTCATAT
TTGCAAAATAACAAAAACAAGTCGGCATTTTTAAATGCCT
AGAGGCTGGAAATTTGTACCACAAATCTGGGGTTTGATAA
ATTTAAGGTCAGCCTACCCTAATGGATTGATGTTGCCTTA
ATTCTCTCCTGAGAATTGAGCCACTTACACTAGCAAAAAA
GGCTACAAGTGGAAATGAATTTAGGGTACTATATTTGCAC
ATTGGGCAAGGAAATCAAAAGTCATCAGCCATAGTCTGCT
GCCTTCTCTTTGCAGTCTGATATTGCAGAAGCTTCTTTGG
TTTGCTTTTCTGGATATAATCCAGCCCCATTGATTTAATT
GAAATATAATACAGTATGTTATGGAAGAGGCAGAAAGCTG
ATGCTAGAGCCATGGTCATACTGTCTTATGATGATTACCA
AATCCAGAAATTCTTGTACCCCAACTCTGCAAGTATAATA
ATATTGGGATCTGTGCATATTAAGCTTTTCAACTAAATAT
GTAATATTTCTAGAAATATTTGGATATGGTTAAAGGCAAA
GTCTAGTTATCAATATGTATACCAGAGAAACTAATGTCTA
TTCATTTATATTCTACCTATTTCCAAAAATACTTTCATGT
CTTACAAAGAACCATAGAAAGATACTGCATTAAAATTAGG
TAAGTTTTGGGAACTGAACAATGACATCACTTGGACTCGG
GAAGGGGAACATCACACATCGGGGCCTATCATGGGGAGGG
GGGAGAGGGGAGGGATTGCACTGGGAGTTATACCTGATAT
AAATGACGAATTGATGGGTGCTGACGAGTTGATGGGTGCA
GCACACCAACATGGCACAAGTATACATATGTAACAAACCT
GCACGTTATGCACATGTACCCTAGAACTTAAAGTATAATA
ATAAAAAAAAAAAATAGGTAAGTTTTAAGGCAGGGAAAAT
GTTAAATGTAGTAAGAAGCTGTTAAGGCCTATTTCCTGCA
CAGCCAAAATGAAGAGAAAAGCACAGCTACATGATTCATA
ATCCACAAAGTTTTGGTTTTTAAAAAGTTGCTTATGAATT
ACCCAATCATTCCAAAGAAACAGGGTAGATATTTTGGATC
CACAAATCTTTTCAGCGTCACAAGAGCTCACATTCTGGTG
GAATTACCTAGCAGAGGCAAAGATTTTTGTTCTGGAAGAC
AGAAATTTGATTTTCTTCATTTAGTCTCTTCTGTGCTGCT
TATTATTTGAAATGCTCAGTCTCATTAATACCTCTCTCAA
AAACAGCTTAGTTTACTAGCTGTTGAACCTCATTAAAAAA
GGTGAAAACAGGTACAAGTGGAAATAAGATACACTCTTTT
CTTCCTACTGTAAGGCTACTGACAAGTAGCATCACTGTTG
TGTTAGAACTGGCTCAAGTATCCAAATTCTCTTAAAAGAT
TTGTTATGTGGTGAATTTAATTGCCTAAAGGCAAATTTCT
GCAGGGACATTTGTGATTTTGTAATGTAGACAATTTTCTT
GTTCTTATTACTATTTTTCATACTTAAGTTTTTGTAGAGT
TGAAATAATAGAGAAATGTACTAGAGCAGCCTCAGAGGAC
ATAGGGAAGATGGACAGTTTTGTAGTAACAGTGAGGCTGT
CTGTCTATGTTTGTATTTACGTGATTCATTTAAAACTTCC
AACAATCCAGTCAGAGCAAGAATTATTATCCCCATTTTAC
AGATTTAGAAACAAACGGAGATTAATAAATGTGCCCAAAG
TTCTACAAGTAATAAATAGCAGAATAGGAATTCAAAAGCA
GGCAGACTGATTCTAGAACTTAGGGATCTAACCACTACCA
TCATGCTTTTGTGTTGGATGGAGTGATTGTGGAAGAGGGA
TAGTTAGAAATAAGAATATGGAGTTTAGAGCCAGACAGAG
CTTAACTTTGAAAAAGGTACTAGGATTTAACATTGAGCAA
AACAAAATATTCCTAAGCCTTAATTTTTACATTTGTAAAA
TAATAAAAATTATTTTCCCAGGATGCTGTAGGCATTATAG
ATAATATATATAAAATATCTGTGACATACTTGGTACTTGA
TAATCGGTAGCTATTTGTTTATGGTTACTGTATCATATAT
CTTGAGCTCCAGGTCTTTGTAGCAATGGCACCATCTGACT
TCTCTCTCGGTAGTTACAGTCCAGGATCACTAATAATCTC
TAATCACTAAAGTAGTTAGGACTCCTAAAATTATCCATCT
TCATTCTAAGTAGGGATGACCATAGATTCCAGTATGTGAC
TTGAATAGAAATATGAAACTTATTGTACCAAGAAATATCT
TATTTTTAAGTTTATAAGACCTTAAGTATGTCATTTTATT
GTGAGTAAAATTGAGTATAGTCTTCACTCATCCCATTCCT
AGTTCATTTGATTATTCATTTCAGAAGTCGATCTCAGTTA
TCTAAAGAACTTTACATTTCCAGTTTCCAGCTAGACTTGT
CAGTGAGAAACTTTATTTTCATCTGTTTTTCAAAAGATGA
AAATGAGATTATGATCATTTGAATTCCAAGAATGTATTTT
AAAGTAAAACATTGTGAAGTTTTATAATCTGTGTGCTGTA
GCAAAGAAAAAGAACAAAGTTCTAAGGTTGTGTTTTAAAC
CTGTTTTCCAGTATTTAGCTTATCTTTGGAATAGATTGTG
AATCTATAGTCCACCTCCAACAAATAGTAATTTGTGTGCT
GGTGTGCTAATTAGTATGGCTATTTCCCGTTTTGTTGATG
AGGCTTAAATAAATGTCAAGGGTACAGCCATGAAGATCTC
CCAATTAGGCTCCACATTTGTAAAACCCAACCCTTTTCTC
TTCTGTGTAAAGATGACAGTTCCAACAGCAGCCCCAGCCT
AACAGGACTCCAGGGAAAGGATCCTTCTCTGGTTTTATTG
AAAACAGGGCCAGTGAGTCCATTGAGAATACGACCACTGG
TCATGGTGCAGAACAGTCTTAATCCTATGTAGTTACCTTC
TTTCATCAGTTTTATTTTAGAATAGAATACTGGAGACTTA
GTGAAAAAGTATAAGATAACATAAGTCTATAATCTGAAAT
TATGTTTTAAAATATTTACTTGTAAACATTTATTAACATT
TTCTGTTCTAAGAATAAGAAATTTATTTAAATAATATGTA
AAATTTATATATATATCTGAGATATTGCTCCATATTAGCC
ATGCGTGGCTTAGTCTAGCAGTTATAATGTGTATGTTTCT
GTGTGTCTTCATGAGACTCACAGACACCTCAACTATGCTA
CTGAACAAGCATGAGAGCTTAGCTGTATTACAAGTCAACA
TTAACAGATGGATGGCCCTAAGCAAGGCAAAATCACCACA
ACAAAACCTAGGGAAAGTGGGGGACTGAAGCTTTTTGTTG
TTAAGCCCTATTAAAACCCTGGCACACGATCGTGCGCGCG
CACACACACACGCACACACACACACACACACACACACACA
CACCACTTTTAACTATTTCATGTCTGGGACAAATAGCAAT
CTTTTTAGATTTTCAACCTCTCCAGTTAATTATGTAAAAA
CAGCATGAGAAAATATGAGTGGAAAGTTATTTTTCATTTG
CAGTGTGATACAAAGCAGTATGCTTGTTGATAAATACTCT
CACTTGGAATGTTTACCCAAATACAGTGTTTACAAATAGA
AATATGTTTAACAGTCATAATTTCTACTGTTAGACCAAGC
ACTATTAAACTGGTAAACATTTATTTTACTTTTTTAATAT
AGTCACATATAGACTAATAGTTTGAGATATAAATAGTTAT
CTTTGGAATGCACAAATAAGAATGCTTTAACCATAAAATA
TAATCTTGTGATTTTATATTTTTATCCATTATGCAAGGTA
ATATCACACTTAAAAATGAAACTTTTTGTCTTTTTGAATC
TTTATGTATTTAATGGTTTATAAAACATTCTAATGGATTT
GTGGAACATAGCACAATAGCTATGAGTTCATTTTATAGTT
GATGAGTAACATACTTTTATATTTTAAAATATGCTCAGAA
GTCATATATACTTTTATGCATGCAGAGACTTACAAGTAAA
GCATTTCAAAGCCATATTTTGATTGAATAGGGACTTAAGA
GAAATCTCAATATGTTAGCATTTTTAAAAAAAATATGAGC
AACCAAATAGTTTATTTTTATATATAATAAATGTCATATT
TTAAAATGCCGCAGATGAAATTTGCTGTGAAACTTATAAG
AAAAGATAATATCTTAGGTTGTCTTAAATTACTTAGTTCT
TAAGCATGAGAAAAGATGGGATGTCTACACCTAGTAGGGT
GTGGTTTATAGTATTGTATTTATGAAACACTTTTCTTCAT
ATTAGTTCATTGGACTCTGGGAATAAAATGAATGTAATTA
AATACAGTGTTTCTTGTTCGGAAGATGTAATAGATTTAGG
AAAACTGTATACTGGTTGGGATCTTTGGAAAAATACCGTC
TATTGAATAGTTTGCCTTACTGGTCAGGAGAAAAATGGTG
TACTCAGTGTTTATAGAGGAAAGTAACCACTTACTTTTGA
CCAAGAAAAAAAGTGATTGTAAATCAAAAAGAGAAAATAG
TTGTTACATGCGGTGGGGGTGGGGCAGAATATTGGAAAGA
ATATTTTGTAAAATAAACACTTACAAAATAATCAATAATT
GGATCCAATCATGATAAGCAAGACAATCTTTATTTTTATC
ACTGTTTGATTTGGCTCAGTATTGAGGACACTATTATCAA
GCTGAAACGTTAAAATAGTAAGAAAACATTATAAAACTTC
AAGGGATAGGCCAGGTGCAGTCACTCACGCCTGTAATCCC
AGCACTTTGGGAGGCCGAGGCGGGCAGATCACTTGAGTTC
GGGAGTTCAAGATCAGCCTGGCCAACATGGAGAAACCCCA
TCTCTACTAAAAATACAAAAGTAGCCGGGCGTGGCGGCGC
ATGCCTGTAATTCCAGCTACTGGGGAGGCTGAGACAGGAG
AATCACTTGAACCCGAGAGGCAGAGGTTGCAGTGAGCCGA
GATGGTGCCAAACTCTGCCTCAAAAAAAAAAAAAAAAGAA
AAGAAAAAACCTTCAAGCGATAAACTCTCTTGAAATAAGT
TAAGTGAATGTTCTTCTTTTACCACATGTCCATAAAAAAA
TACTGCCTAAATGAAAACACATTTTAGCAGTCTGCGTTCC
AAGGATATATGTAGTCTAATTATATTAATACTAATGTCAA
TAATTTATAAAATTGATCCTTCGAGTTCACTTTGGAAAAT
ATGCCCTCCATATTGTTAATGTGAAAGAAAGTTATTTTTC
TCTTTTGTTTCTCTGTTGAAATAATACCAATTTCCAAAAT
GTTAAATTTGATTATAATTAAATGTTTGTTTTAAATCAGT
TATAGATTACAAGGGTGCCCTCTAGTGGACATTGTATAGT
ACTTTCCTTAAAAGAAGATAGTTACAAAAAATTTTTAATG
CCTTTCAGAGTAGTGTATCTTTTAGAAGCACAACAGAATA
CACAACAGAATACACATTGAGACATTTATATTGTCATAAG
ATTATTCAATAACATAATTCTATCAAATAAATAATTCAAA
GCCAACTCTTCCCTCAATAACTTGCTCGGACTTCATTTTT
AAAATGTTTAGCTCTGCTGAACAATACCTAATATATTAAT
AACATATAATGGAAGATAATCTTTTTATGTGAACATGTTC
AGTGCATATTTTGAGACATTTTAAAGTTGACATGCATCTT
AATGTTATAATTTTATTCTTCAAATTTATTGCCAGAAATG
ACTGTCATTTATTACAATGTCTTGAAGCAAAAACAAAGTA
ACTTAATTTCTCCATTTAGTAAATCTAGTGAATACTGCCA
TTCTAGAGTTTACATCAGTAATCACATCATTAATATTTTT
TCCTCACTATATTCTGTCCTAGTTGACTTTGTTTTTCCCT
GTTACCTGTTTTGTTTATAAGGGGTCTTGATTAAATTAAC
AACATTTTTTTATTCCAAAAGTGCCTACCTTTTGTAGACA
AGTTGTTATTGTTTTCCAAGAATCTTAGGATAAAGAAATG
CCATTTTCTTCTGGTTTTGAATAAAGATCTGCTTTTAAAG
TTTATCAGAGATCAATGCTGGTGTCGATGAAAGGAAAAAC
CAGTCTTTTCTTTGTAGGGCTACGCTGCTGCCTATTAAAG
TCCCCCAAGAGAAAGGAATTTTCAGAAATGTCAATAGATC
TGTAACTATGGGGGTATAATAGGATCTTATAATTTGAGCT
GGATTTGTATCTGCTACACATTGTTGTATTTCCTAACATG
TCTTCCTAACATAAAACACTAGAATAATACATAAATATCT
TAAGTTGGCCTGTGCGCCCATACTAATTACAAAATAGGAC
TCTGTTTTTCAGCCTTCTCTGAAGTTCTTTATGGCTTTTC
TAACATTTGAATATAATACTAGTTATTTCACAGATCTGTT
CTCTTTTTGCCTTATTATATTTTTGACATTTATAGTAAAG
TCTTTTGAAAACTAGTATTATTTGATTCTGAGACCAAAAT
GTAATTGCAATTTCTGTTAAGACCTTTGATTCATGTAACA
CCAGAAGCATTTTTATACTCTGTCTACTCTTGTATGATTC
CACATGTACACACATTTATGCTCATTCTATATTAATATGG
TAAATCTGAGACATAAAATGCAGCTATAATTATTTTACTA
ACAAATATTTTAATCCTTAGCTATATATTTTTTTGAAAAC
ATAATTTACTAAGGTGATTGAAAATAATATGGTTCTTTTC
TTCAGTGCTAATTTTTAAATTATTTATCCCAGCTAGAAAA
GTCATCTTCACATTAGTTAGTGAGAGGAACTGAATTCTGT
GTCTTATTGAAAATACAGTAGACTTGTCATGTATTAAGAA
ACCTTTTTAAATGTTGAAATATTGAAACCGTGTCAACAAA
AGTGAAATTGCAAATAGCTTACCATTTATCAAAGGGTTAC
TGACTTGTTTTGAGAATACTATTTAATAATCTTATAAAAC
TTGTATTTGCGCTGATCAATAATCTCTTGGTCCTGAAAAG
TTACTGCAGGGTGTTTGGTAGAATTTGCATTTCCAAATAT
TAAAGACCAAAAAAAAAAAAAGTATTTTAAAAATTTTTAA
TTGATATAATTACTTGGCATATGAACTGTCTTTAAAAGTT
GGCTAAAAGTATTAACAGTTCACAGACATATTACATATAA
ACACAGTTGAATAATGAGACTTCCTGTGAATACAAGACCT
TGCTTCTACCTATTAACACACTTCAGTGAGAGACAGTCTT
TTAGAATGCCTGGTAGAGTGTTGCCACTGGATGGGTTTTT
ATGTAGTTTCTGATTAGCAATGGGGAAATGAATTATAAAC
TATTGTGTTTCTGGGATCTTTTAGATAGAAACTAAACTTC
CTAATCTGTATTCAGTGAAAGCGCCCTGTAAAGGGATCAG
TTCTGGTTTCTCATATTCTCTCTAAAATCTAATATGCAGA
TTTCTTTAGTCAAATTGTAGAACAGACCCCAACTTAGCAT
TAATAAGCATTTAATGCATTTAATGCAATGTGAACAGAAT
GGGCATACCATAATGGAGAGTCTGTCTAATTCAGTTCAAC
ACAACCAGTATCTAGTTGTGCTGCTTTACAGCTTTTGAGA
TTGTATACCTCCTCTGAACACCTACTTTGTGCTAGGTCTG
CTGATTTAGAGTTTTCAAGATCACTTATTTCCTCTTAACT
TACTAGGGACCATTATTTACAAATTCAGAAAGACTTTACT
TCATTGATGTTTATTTTTACTCTTCCTTTTTACATCAAAC
CATCAACCTCATCACTTAATAGAAAGACCCCCTGTGGGAA
TGTAAAGATTCCAGGCTTTGTAGTATAAGAGAACAGGACC
AGAACAGTACTACCACTTGGATGGTATGTGAAACTTGAAT
AACTTTCCTAACTTCTCTAATCCTCTTAGCCCTCAGATCT
ATAAAATATTGATAATTATGTCCACTTCCATAGAGTTATT
GTGAAGATTAGAATTAATGTAGTGATAGAATTTGTTCTTC
CAGCAGTCACCCGAAGTTTAATAGGTATTAGTAATATTGT
TTATAACCTGTCAACTTTAACAACAACATACCACAAAAAA
ATTAATGAATGCCAACTGTGTGTTGGGAGCAGAATGAATT
AGACTGGTTGCTAATATCCCTCAGTTCTTGGATGCTCTGT
TTTGTTTATTCTTGTTGATTTTTTGTTTGTTTTTCCTGCT
CTTTTTTCTTTGTGTTCCATTTTGAGTAATTTCTATTGCC
CTGTCTTAAAGATCACAGAATCTTTCCTTAGTCTTCCAAT
GGGCCCATAAGAAGAATTCTTCATGTCTTACTTCATTTAA
ATTTTATCACTTGACTTTAAAAAAAAAAAAAAAACAGATT
CCATTTGTCTGCCATCATTCTATCTATTCATGCATGTTGT
CCATCTTTATGTTTCTTGCTTTTTCATATCTGGTAATTCT
TAATTGAACACTGGACCCCATGTATAGAAAGAGTTAAACA
GTATTTACGCCCAGAAATGGGTAGAAAGAGTTAAATAGTG
TTTACACCTAGAAATTGGCAGGCTCTTCTGTAATGCTGTT
TGTTTAAGAGACTGAGTCCATTGGAAGATGAGCTGGATTT
TGATTTTGTTGATATCATTACCTGCAATGGGCTGCTATTG
TCTTGTGCTTAGAGTAGAGTACTTCTAAAGAAGGTACTGG
AAAACTTTCTCAGTGTTCTTGCTTCACTCTGAGCTATCAG
CAGTCCTGGTACCCCTGAGCTATATAGAGGGTTCCCTCTC
AATGCTTTTTCCCCCCCACAGCAGTTAACATCTGTGACTA
GTTAGTTGATCCTAGCCATGTGTGTTTTCTGTGCTTATCT
TAAGTGGGTCATGCGCCCCTGTGCCTTAGACGTGGGGCTT
TCTTAGCATCCTTTCACTTTCTTTTCATGGCAGAGAAACT
TCCTTATATCTGTGATTGGTCTTAGGTGGCCAAGGCTTTT
CTGCCCTGCCCAGTGGTAGTAGACCTGCTTGGTATCAGTA
TAGGATACTGTGCTTAAGAAGGTTTCTTATTCTTCCCTAG
GGCAGATAAAGGTTTTACTTCTACATTTCCCCCAGCAGTC
TTGGGAGGCAGTGAGTTTGTCAGCAGTTCAGGGCTTTTGT
TTTATATAAATGAATGTCCTCAAAAGTCAGTGGGACTTCA
TGCCTGCCCCTGTGCAGCCTGTCACCTCCTGCAAGCCTGA
ACCACCAAGGGGAGTGCTTTTCAGTCTCCTGTACTGCTCC
CAATTTTTCTTATGAGCACCAGGTGGTAGAGTTACCTCAG
TTGGAAATAAAATTACAGGAATTTATATATGGAAAAGAGC
TTGCATGTGCAAACTCCCCCTGTCTTTGAGACTCCCAGCT
ATTCTAAGCTGACATGTTAGCCCATAGTTGGCCTTTAAGA
CTTTATTAACATTTTAGCAGATTTTTTTCTTACCTGTTAT
ATGGTAGCTACCTCTTTCCTTGTGCTTTGCCAGGAGTGAA
ATTAACCCTGTCCCTCATCTCTGCTTGGAGGAGCTTATAA
TATATGAAATTCAGTTTTCTTGGTTGACTTGCAACATAGG
TCTCATAGGTTCAAGAAAAATTGTGATTTTAAAAAAAGCT
TATCCACTTTTTTCTCATTGTTAGGCTAGGAGTGACATTC
TCTTGCAGGTTTTGCATTCTAAGTGGAAGTGGAAGTGATA
TTACAAGCAAAACAAATGCAAAGATACGATTCTTAGTCTC
AAGGATTTGGTAAGAGAGGAATGTACTTAAAATTAAACAC
TGCCTTTATAATGGAGAATATATCAGGTGACAGTTGAGTG
GTAGAGAAATACGTGAATAAAACTGACAAAGAATCTGAAA
TCACTATGGACTGGGAGAATTGGTAAAGGGTCCTTGGATG
TGTTAGGGCCACATCAGAATCTTCGCTAGTGACGTAGTCT
CACATAGCAGTCACCTGCTCAAGGAATGTAATTCTGATGC
TTGTATAAAATTTTGTGTGCTTAGCCTAATAATAACAGCC
CTTAATCATCAGATATCTTGTTAATCTTCCAGTTTACCTT
TTTGCCCCGACAGGTATGTTTTCAGCATCTTTGGCAAGGA
ATGTTCAGCTCTTGTCTCTTCATCCTGACATTTCACCTAC
CTGGAACATTAGCACTCTTATTCTGTAACTACCACCTGCC
TTAAAAAATGACGTTTAAAGCTTGCCATTTTTAGAGCTAG
CCTTTCTCAGGCTAGTTCTTGGACATTTATTTCTTCTGGG
TCTCTCTGGACTTATTTATCTATGATAGTTATGATGAAAA
CAGTTCTGTTCATGAGTCAGAACACTTGGGTTGGAGTCAC
ACTCTTATGATTTACCTCGTCTTGCCCAAGTCACTTTGCT
TTGTTAATCTTTTGGTTTCCTAATATGTACAATAGAGAAA
ATGTTCACCAGATTTGTTGTATAGTAGATATTTAAATGAA
ATAAAATACAGCACATAAAACAGCTAACACTGAAGCAAGT
CAATCATGGGTAAGTCTTTTAACTCTGTACTTTAGTTATT
ACCTATACAAATTAAAACAACTTTTTAAAGCTCATTTCGA
ATTATAAACTGCCATGCATTTTAAGATGTAACCATTATAA
TTCTATGTTATTCTTTAATTTATTCACATATTATTTCATG
CAGGTATTTTTTTCTTAGGCTGCAAAATACATAAGCTTGG
GGATTTGTTGTAGGCTTTAGATAAGCAAGGTAACACATCT
GGATCTCAGTTGCCTCAACTCTAAAATGGAGGTAGTAGTA
CAGATTGTACCTACTTTCAAAAAATTTATGTATTACAAGC
ATCTTAATTTTCTTATGTCTAAAAATTTATATTTTCTCAT
TCATCTGCCTATATCCCTTATTCCTCCCCCTACCAACCCC
CAGGAATTTGAATTTACCCTGCATTTTGCCTTATTAATAT
TTGTCTGCCACCTGGTGATCAAAATGGTAACTGCAAGGTT
GACAGTCTCCTTGGTGCACTCCTTGGAGTGATTTTCGTCA
TACTACTTTCTGATTCACTTTCTGGAAACCATTGCAGTGA
AAAGAAAGATTTATTTTGCTTACTGTAACTAAACTAATTT
CATGAGGTCTCCTCAGACATTAAGTTCTATGATTTTGTGT
CTTGGTCCTTCTACCTCTGTCACTTTCTGTGTACATTTTC
TTATATTTTTTTCTTTCATATAAAATACTTTTCCTTCTTG
TCTTTACCAGTATATTTTTTTTCACTCAATATCTACCTGT
AGGGTCAGTGTCTGTAGTAGAATATCTCCTCTAATAAGTT
GTATTCCATGCTGATAGCCTTTCTTTTTCATTAATTTAGT
ACCTTTTCACATTCTTAGCAAGCATCCCTTGTTATACGAA
TGTTCACTTCATGAATTTTTACATATATTAGATGTGTACT
TGACATTTTACATGTTCAGAGGAGCAAAACTTTTACAATT
ATGTGTATTTAGGCCCTAGGAGCAGTCTAATTGAGGTTGT
GTGACATCCAGTTCCCCATTTTATTCTTAATTCTTTGTAT
CAGAATGATGTAAAACTTCACTTATTTTGTTTTCTGATGA
TGTATTTTACATCCAAACAAACATGTGCCCTTGTTTTGTG
TAGTACTACCTTTCAAGGAGAGTTACTAATTTTCACAGCC
TCGACATGACTAGTGAAATAACCAATGTTAATGTGATAGC
TGCAGCCGGTCTGTGCAGTTCAGAAACTTCTATACCTTCT
TATTAGATCCCAGAATTTACCAATGTTACAATATGTAGTT
AGTTATATTGTTAGCTGACTGAACCTATTTTTTTCATTAT
TTAGGAACATCAGCAATTTGACACTATCAGTATTAACGGT
CATTTATGTAAGATTTTCATCTATGATCAAAAAGTTTATC
AATTATGTTCATACAATGAGGAATAAAGTTTTTATTTATA
ACTGCTCTATTTTATGTAGTATGTTGGCATTTCACCCTAT
ATTTTTTAAGTGTCTTGAGTAAAGGAAACATCTTTTTCAT
TTCTTTTGTTATGCTTCACAGCATGGAAGGCAGTAGTATG
CATGTAATAAGTGCTTAATGGATGTTGAAGTGAAAAGATA
CTAAGAACCGAAAGAAAAATGAGGTACAGCTACTAACTTC
CAGGGAATACACAGTAGCAGCTTTCAGTAGGTTCTCAATA
AATATTTGTTGGTTAAATGGCTTTCTATTGCTCTTCATTG
TCAGGACCTGTAAGTCCGGAGGCTATCCCATGGCTGCCCG
CCCCTACTAAATTCTCATCTCCCATACTTCCCTGCTGAAT
CTTTGATTTTCCCCACCTTACTATTATAATCCCCCTTGAA
TTTAGATTTCCAGCTTTTGCCTTCTTAATGTGTGTCTGCC
ATCTAGTGATTAAGAGGATAACTGCAAGTCTTAATGGGCC
CCTTAAAAAATCCCATGTACCAACATAAGCCCCATTCCAC
AATGCCCACCAATAGTTACCTTTCATTCCTTAATATTTGC
CCTGATTGTCCCACCACTGGACATTTGCACATATTGCTAC
ATCTTCCATCATCTAACTAACACCTAACTTTTCAGAGCTC
AACTCAAATATCTTTCAGGGAAAGACTTCCCTGGACCTCC
TACATTAGATCAACTTCCTGAAAGGCTTTCATAGCAATCA
TAGTTTAGTACAAATTAACTGAAGTCATAATTTTTATGCT
CATTTGTATGACTGCTCAATTTAATTCATGTCTCATTTAC
TAGAATATAATATCCATGAGGACAAGGAGCCTCTTCTTAG
TCGTATTGTACCCTAGCATGTAGCTCAATGCCTGGCACAA
AGCAGGCATTTCTTTAATCTTTGTTGAATGAATGAATATA
ATACCCTTCTGTGCCTCATGGACACTAAAAATGTTTATGT
CAATCAACTAGTATAGTACTTTATTCTTTATATTTTTCTT
ATCAGTTCATTAATAGATTCTCAGCAAAAGCTACCTACTA
TGTATAAGGATATTCATTTATTCAGAAAACATTTCTGCCT
GCCCTAAAGAATAATTTTACAATAAAAATAAACTTATGAT
TCATATTTTAATTAGCTCATTAATTAATATGGAAACCCCA
ATAAGGTGGTATAAAGGACAATCTGAAAAACAGAAACAGT
CTAGAGTACTGAAATGTATATGCCGACAGATACAAAACCA
TAATATCCACAGTGTAATAATTACATCTTCACTGAACAAA
ATTTACTTACATCTCTGTGGACAAGAAACATTTGCATTAC
CATCACCCTTTCACAAGTTAATTTCTATCTTTACAGAGCT
ATAAAATAGAACCCATGAATGGTACAGACCTGTATAGTAT
CAGAAAATCCTGGAAAAGAATGCTAGACAGCACTCAGCAT
TCCATTGGGAGGACGGCAATATTTTTTTTCTCCCATTTCA
AAATCTTTCACAATTTTTCCAACAGTCTCCCCGCTTGTGT
TCATAATAATCTCTAAAATTATTCTTAGTCACAAAAAGAA
GGCTGTTCTTACTAGATTTGGCATGACTATTTATATTGGG
GCAACTAGAAAGTGAATTAACATTTAAGCCTCCTTGAGTT
TGCTTTGTAAATCTAGAACCATGCAGTATTGACTAGCTAA
GGCTTCAGAATTTGCTTATTTACGTAAATTTTCATAAGAA
ACCTCAGATTGAGCTTATGTAGTCTCTGCTATTTGCTATC
TTGAAGCTAAGCAACTAAGCCCAGGAAACCTTGCCACCAT
ATGGTTTACCTGAAACATCTGTAAATTAGGGTGAGTTCCT
CTTGAGAGTTTCCAAATTTGCTAAGGTTCCTGGTTTTCTA
GAAAAGGGTCTTTCTTACCGCAGTGAGGTTGGACTCTCTC
AGGCAGGCAGCATGTGAGTTTTCCTGGGAGGGTTTTGTGG
GCATTGACTCCATAAATACAACAACCTCTTTGTTCCATTA
TAATGAATTGTCATTACTGCCACTTCAGATGAGGCCTTGG
TTGTACAATTTGTCTAATTATATCCTGGCAAGACAGTTAA
AAGACAACGAAAGATGCAGAGCACTACAGAACTTGATTAC
CCCCACAGGACCTTCTAGACAGCATTCATCATTCCACTGA
TCAGACACCTCATGATCATTTTGCTCCTTTCAGAGTCTTT
TGCAGTTTTCCTGGAACTAGTATGTACCACACAATGTGCT
AGATTCTGAGGGCACGAGAGATAAGTTAGCAAGGCAAGGG
GTCTGCCCTCAAAAGCCTACTGTACAGTGGGAGAGAGAAT
GTAATGGTGTATAAATTAATTGGTGAGCAAATGAGTGTTT
CCGGAATGATAAACTATTGAGCCAAGGTTTGAAGGATAAC
TTAAAAAAAATGGGGAGGCTGGGGGGAAGAGCCAGGAAGA
AAGAAGTTTTGGTAGCATATCAGCCCACGTGTAGGACAGG
CAGAAGACATTGAGAAGTATACAAGAAAAGGAGACGGTTT
GGTAGTGTGGAGCAAACATCTCTATGGCAGGTGAAGCCTC
CAGAGATTCTGCCATAGCCAGATCCCTCTGTACAAGGCAA
GGAATATGAGCTTTATCTTGAAAACTGTAAGGGGCCATTG
AAGGATATGGTTAAATAGGGGTATAGCATGATTAGGTTTG
CCTTTTAAAAAGATCACTCTGTCAGCAATTTACAGACTGT
AGCATTCTACAAGACAGAATAATAGAGACTCAATATGGGG
TAGGTAGTTACTACATATGTTTGAATGAGAATAGATGTGT
ATAGACAAAGACAGTGCAAAGAGGATAAATGTAAGAGAAG
AGCTCTTCTTGTAGAGGAATCATCATATGCAAAGGTCCTG
TGCTAGGACAAATCAGGACAAATATAAGGGATCGAAGAAG
GCCATGGTGATTGATGCCTTTGGGTTAGAACAAAGGGAAC
CCTAGGGCACAGACCTTGAACTTGCAGGACCTAATGAACG
AAAGGCAAGCGAATGTCATTTATTCTTTTTATTTTTTTCA
TCAGCAAATAGTTATTGAGAACCTACTGTAAGCTGCTATT
CTGTACTTCCCCAAAGTAAGACAGCAGCCACATTATTCTT
GGAATTTCTAGCATCTCTTTAATCCACAAACACCCAGTAA
GCACATACTGCATTCATGCTACTGTCTTCCATGCTAGGAA
GGCATACGATAGGGTGCAAAGAGCACAAAGTACGAAATTT
GAATCCCACTTATAGAGAGCTCTGAGTGTAGTGGTGCAGG
TAGACACATGAGCAGATAACACACTGATATTAATAGTCCA
TTTGCCAAATGTTTACCAAATATGTGGCCATACAGAGGAA
TGCTTACCAGATAAATCTTTCCAGAGGCTACATTTGAGCT
GGATTTTGAAGGATAAGTCACTATACCCAATTGTGTTAAA
ATAATGTATATATTTTTTATTTTTATTGTGTGGGTTGAGA
TTATTTTTCTCTCTCATAGTCATTTACATTTCAGGTCCTG
TGCAGTTCATATACATGTTTTTAATAATGTCTGTGATTTG
TTAACCTGGATGAAGATGTGCTGTTACTGGCTAGGTATTG
GCATCCTTAAGAATACACAGTATGTTTTCTGCTGTCTAAG
CTTACTTACTACCATTTCCCCACAAAAGACCTTTGTTTTT
AAGATTGTGACCAGGCCTTTTTGCCCTGTGTTGTATGTTC
TGAACATGGGGAAAACTGTCCTTTATTTCCCCTGAAAGCA
CTGTGCTTCAGAGTCGCAACCCACCAGAACACCATCAGCT
GCTAAGCTTGTATGGACCCAGATTATCTCTACTGCTGTTC
TTCTCTATCTTAAATGCTGATTACGTTATGATTATTTTTC
TCCTTAATTTTTTTCTTTTTTTGTGACCTTAACAAAATGA
TGTAGAAGTCATCAAGCAATTGACATATTCTATCACCTGT
TTAGATGTTGTTATTTCTCATATATAAATTGCAGTTCCTA
ATTCAGGTTGATATATATTCAATGACTATTAATTGGAAGA
AGCTTATTTCATATATGTAAATAAATTTAAGTACATGTAT
AGTAAGTATGGATAACACAAAGGTTAACAGCCAAGGAAAG
GAAAACAGCATATTAATCAGTTTTACTTCTGTTTCTAATT
TTACTTCTAGTGTTAAAACTCATCATAAGATACACTTTAA
CATCCCTGTATAGAAATGGATAGAATGCTTATCTAGCTAG
GAACTATGAAACTAAAATGTAAATGTATCTGTGAAGCTTA
TATCATGATATAGATGTTTGATTGTGGAAAAAGCAGTAGC
TTCACAAAAAAAATGTTGGACTTAAAAAATAGAGAGAAGC
TATGGTATATGCAGACAGCTACAGAATATAAAGGTAACTT
TTGTGGAAGAAAATGAACAATGGACTTGCAACACAATAGA
GAAAGACACAAGTTCTGTTTTCTGGTTTCCAGTTTTGATA
AAGTGTGTATCCTTGGGCAAATTATATACTTCTCTGGGAA
TACCTCCAGATTTATTATAGAGTCCATTAGACTTAGAGCT
GTTTAGTGTCAAAGACTTGACTTAATTTAACTTTGTATTT
CCTGTGTGTATGTGAGAATGTTTTGCAAAGTACTCTACAA
ATATAAACACTGTTAGGTATATATTGTCTAATCTTTCTGT
ATTAGTTCTTAAGGAGTAGTGATTTTAATTGATAGCAATA
TAAAGTTTCAGCTTCTTCATAGACATTGTTTGTTTCAGTT
TGTTTCATTTGTAAACAAAAACTTAAATGTAGGACATGCT
AGCTGGTATAAAGCCAAGCATATACAGAGCTCAGTGTAAT
AATAATGGCTTGTCTTCAGAAACAAAGGATTGTATTACAT
TTTGTGAGTTTTGGAGAGAGTAGGTAAAATATGTTTTTCC
CACAGAAATATTGCTGTGAGTGGTGGCTTTGTTCTTAGGC
TACTCTGCGGATTTCTGTTTAACTCATGTACTTTAAACTT
ATAGTGGTAAAGTGATAGGCCCCAGTTTTAGACAGTTATA
GGCCCCAGATACATTTCTAATCACTGAACTTGTGGGAACC
TCACTACACATTCCAAGTAGGGGTTATAAGAACATATTTT
GCTACTCATTCCTTCCTTTCTGCCACTCACAAGCAGTGGC
ATAGAGGGAGTGGAGTAGGGATCAGTCCTATAGGTTCCAT
ATATTTGCTTACTCTTTGTGGCTACAATAAAAGAAGATAA
TTATCTAGATTGGGAACTCAAAATCAGAAGGCAGAAAGTT
ATTCCTCTCTGGTGTCATGGTTGAAGTCTCCAAATTCAAG
TTTACTGTTGTTCATTCAAAAGGATGTTTTGCAGCCATGA
GCACCCATAGCACCCAGACTGGAACCTTTAAATGCCATTT
TCCATCTAAAGAAATCAGGGTTTTTTAGAAGAAATGGCTG
ATTCCAGGTTTGATGCAGAAAAATTCTAAGTTGAAATGAG
ACATCTTATTGTGCAAAAACCAGGAAGCTTACTAACCACT
TCTGAGTTTATGTCAAAGGACACAGGAATCAATTTGAAAG
GGCTACCACTGGTAACAGATGGGGGTCATAAAAAAAAAAA
AAACAAAAAAAAAACTTTATTTTGAAAATTTCAAACCTAT
GCAGAAGGAAGGAGAAGCTTATAAAAATCCCCAGGAAGCT
TTCATGTAGCTTTCACCAATTATCAACTCATGGCCAATCT
TATTTCAGTCACAGCCTCACCTATGCTCTTTCTCCACCAT
TAAATTATTTTGAAATGAATACCCCAAAGCATATCATTTA
ATCTGGGACTATTTCAAGATATAGCTCTAAAAGATAAGGA
CTATTTTAAAAACATAATCATGTTATATTTCAAAGATGGA
ACAATTTGAACATCAAGAAGAAGAATTGTGGTGGGTTGAA
CAACATTAAGTATCTATTAATAATGAGAATTTAAAAAAAA
ACGCTCATGACTTGCCTTTGGAGATTGTTAGGACACTAGC
TAGCTCATCACTCTGAAAATTGTTAAAAGGAAAGAAATCA
AGGATTTGTCCTGCCTTTCCTGTACATTGTATTTTGGAAT
AGTCAAACAGTTGATAAGGTAAAGCTCTTCTTTATAGAAT
GCCAGCAAATAAATATAGAAGGAATGCTCTAGAAAAGCAT
AATTCTTTAGCCCCTAATGAAATAGTGGATTTAGCCAGTG
GTTATCATGGAATGCTAAAAACCTTCAAGTCAAAAGTTGA
TAAAGAGATGTATAATGGATGGCTCAACGAATCACACCTG
AAGTCATTAATGAAAATTAGTACCACCAAAAATGAGATAT
TTAAACATTATGTGCCTACACATATGATAAAGTAAAAATG
CACACATCAATACCCATGTAATATTCTTGCCAAAAACAAA
GGAAGATGAAAAAGAAACTGAGGCTAAGTTTCCAGATATA
GCTACCAATTTATAGGAAATGAGAACAGGATAACATGTTA
AAGGGTATGAATGGCTTATAGGAGAGGGAAGGTTGAACTG
AGTCCCTTGAAAGAGACCTGAGAAAAATATCGACCAAATA
CAACATTAACTTTGTTGGGATTCTGGTCGAAAGAAGCATA
CTAAAAAATCTGGGGAGAAATAGAGGAATATGAATATGGC
CTGAGTAATATAAGATATTAAAGAACAATTATTAATTTGC
TAGGTATGATAATGACATTTTGGTTATGTTTTTTAAAAAG
TTGTTAAAAATACATAGTGAAGTACTTCAGGTGAATCAAT
AGGTTGCCTGGGATTTGCTTCAAAAACTTAATGATTCAAA
GTGTGACCCCCCCAAGATTCAGCAGTACTGACTTTACCTA
AGAGCTTGTTAGAAATGCAGAAATTCAAACTCAGAAACAC
TATAGAACCAGAATCTACACTTTCACATTTTTATAAGTCC
CTAAGTGATTTATATGCACATTAAGATTTGAGAAGCACAG
CTTTAAAATGCTTGGGGTGGAGGAGAGTGTGGGCTGGGGA
TAAAAGAAACAAAATTGGCAAATACTGTAATTGTTGAAAC
TAGGTGATGGATGCATGGGGGTATGATTGAGTATAAGTCA
AGTATTCCTAAATCAGGGCCTGAAAGTCTGTGTGACTGTG
CATGTGTATTCAATCCAGTGATTTGTGGTTTTTTTTTTTT
TTTATTGGTTTGAGAAGTTAGTAAGTGTTGAGATAAATAT
ACCTTATTGCTTCCCTTTCTTCCTGTCCCAGTTTGTCAGG
TTATTGGGTAATATTCAAAAACCCTGAATGCATATTTCTT
GCAAAAGTGTTTTTTATCAAATCACATTGTTTCTTTAAAA
TTTGCTAAAGAGCAGCCTTATTTTAAACTGCCAATGCCAA
TTTATTGTCAATCTCTCTCCAGGCACGCTTAAAAAGGCCT
CTTAAGAGCCTTGACGGAGCTCTCTATGATGATGATGATG
ATGATGATATTGAAAGAGCAAGCAAGTAAGTAATGGATTT
TGGTGTCCTATTAAGTAGTATGGCTTAACAGCAGAAGTTT
TTGGTGATAAAGGGTATTTTGAAGAGTATGCGCTCCTAGA
GCTCAGATGTTGCCCTTTTACAGTGTTCTTCAGCAAAAGG
ATCTTGCAGTGCTCTGCAATGTTGTGGGGGATATCTCGGG
ACAGGAAACTAAGATGGACCTTAAATATCTTGTTCTTGGA
GAGCAATAATGTCTACAGAGATACCTGGGATAGTGTTAAA
GGGGCAATAGAAGCCCATCTAAATTAGGTTCTTACTTATT
CTGAAGAAAGGAAGGTTAAATATCAGGAATGGTGATAATA
GTCAATAGAAAGAAATGGAATTGAGGGTACAGGAGACAAG
TTTATGATGATATCAGAAGATGAAAATTTAATAAAAAGAG
TTAAAAATTAATTTTAATATAAGGGAAATAATATATGTTT
AGCTTTTTGCAATTGATATATGACAATGACAAAATGAACA
TTCTTTTTCTTCATTAAATATATCTCTGTCTACGTAAAGG
AACGTGCATTCTCCTCTAAAATAAGTGAATAAATAAAGGA
AAACCATATTACATATGGAAAGTGAATTTAGGCTATAGCA
AACTTTCCAAGTAGTTCAGTCTAATATTCCTGAAGTTAGG
GTCCCAAATTCCACAGAATTAAACTGTGAAAAGCCCTACT
TCTACTTTCAGTTTCATAAGGTACTGTACACTTTTTACTT
GTTCTTAATGTATGTATAAAATATTTCCATATTTGAATTC
GTATAAACATCACTATAAAGAATTTGGTCATGAACCAATT
ATTGATTTTGTTAACTCATTAATGTAATGTAATTGGTGAG
AGATTACATGCGGTAAATGTGGTTATTTATCTACTACTGT
GTGTTTTATTTTTCTTCAGATTATCTTCTGAAGATGGTGA
AGAAGCTTCTGCTTATCTTTATGAGAGTGATGACTCTGTT
GAAACAAGAGTGAAGACTCCTTACTCAGGTGAAATGGACT
TACTAGGAGAGATTCTTGATACATTGAGCACACACAGCTC
AGATCAGGGGAAGCTGGCAGCTGCAAAGAGCTTGGATTTC
TTTAGATCAATGGATGACATTGATTATAAACCTACGGTTA
GTAGATTTTTTTAACTTGTAAAATTAGAAGAAAATATTCT
TGCCTTTGCTGTCATTCTGGATCTTATAATCTTTGTTGCT
AGAAGCATTTAACCTCTAAATAGGTAGGGTTCAAAACTTC
AAAAATTTGATAAAATTTAATCACTAGAAATTATTTCTAT
TAATAAAATTCTAGTATTTTCCCTTTCATTTATCTGTTTC
TGGTGGTTATTGTCATAATTATTTTGTCAAGCAATAATGT
TTTCTTGCCGTCTAATTTTATACTTGTCTCTGGGGAATTT
TTAAAATGTGAAATGTTTTCACTTTTTCCCTATATTTCCT
GAGTTTTCAAAAAAAATTCACTAAATGTATTCATTCAAAT
CATTTTTTCTTACCCAAAAATGAACATGATTTTATTTTTT
AACATTTTTTTTATGCAAATTCAACTGAATGCTTTAAAAA
CAGCAGAGATAGAAGTATGAGTAATGACAATCCTGTTCTT
ATTGTAAGTGACTTCAGAACTTGGCATTAATTATATAATC
TAGTTTGAATTTGATAGGTGACAGCTGCAAAGCAATGGAA
ACCAAAGTCCATTCCATTTCATCCCTGTTAATAGAGCCAT
TTGGAAGTGTGTAAAATTAACTCTCAATGCTGTATTTTCT
CTGAGAGGAACTTAACGCTATTAACATTTATTTCAAAATG
AGAAAAAAAGTACTAAATTAATGCTTATTAAAAGTTTTCT
GAATTTGTTGTTTCTTCTTTTTCCAGAATAAATCTAATGC
TCCTAGTGAGAATAACCTGGCTTTCCTCTGCAGTGGTTCT
GGTGACCAAGCAGAGTGGAATCTTGGGCAAGATGATAGTG
CCCTCCATGGCAAACACCTCCCTCCATCTCCCAGGAAGCG
GGTTTCCTCTAGTGGTTTGACAGATCCTCTGTTTATCCTG
AAAGAAGAAAACAGTGACAAGCACCTTAGTGCTGACAATG
TGAGTGACCCTGCTTCAGGATTGGATTTCCAACTCACTTC
CCCTGAAGTTTCCCAGACTGATAAAGGAAAAACAGAAAAC
AGGGAAACACTAACCCAGATTTCAGATGATCTGCTTATAC
CTGGTCTTGGGCGGCATTCATCTACTCTTGTTCCTTGGGA
GAAAGAAGGGAAAGAAGCCAAAGAGACTTCAGAAGATATT
GGACTGCTCCATGAAGTAGTATCATTATGTCATATGACAT
CTGACTTCCAGCAAAGCTTGAACATTTCAGACAAAAACAC
AAATGGAAACCAAGCTTAAATCTTGCATCCAAGCTTCTAT
GGAGACATTTTGAGATTCAATGCAATCTGTATCATAAACA
GAATTATTTGTAGGAATGGCAACTCTTACTATTTAATTTT
TTTTTTTTTTTTGCATTTGGAACACTTTCCTCACTTGTTC
ATTTTGAGGATATATGAAATGCATTGACTTTTAAATATAA
AGCGAATTCTACTGTGCTTTTAAATCAGGTACTAGTGTGT
ATGTATGTTAAAAGTATGTATTGAACGTAAGATTTCCCAG
TGTTTGGTGCTTAATGTCGTTCATTTTATTTAAACTAAGT
ATGCATATATAACCCATGCACATAACCAGTAGCTACTATA
CTAATCTGGTTGAGCATGAACTGATCAAGATATCAAAACT
TATCAAAACTAGCCTGAAACTGATGAAACTGTTAACCCAC
TAATTGCCTTAATCTTAAAGCTGTATTAAGCATACTTAAA
TAATGTATGAAAGTATGTGTAAAGTTTGAAAGATAAGTTA
TTAGTGTTCTGCAGAGCAATAATGCCTTTTTCTGTTCATC
AAATCAAGGTCAAAATTCATCTTTTCAAGATTAAAAAGCT
CTTATGGAAATACTTAATTTGCCTATAAAAGCACTGTAGC
TGTGTTTTCCAATAAGTATAAAAGTATACATTTACCTTTC
ATTCAGTGAAATATAGGAAGTACTGAATTTCAATGTGAAG
TTAATGACTTCTGTTTACAAATGAGACACTCTAACAAGTT
CTCACAGTCTCTCTGTATGCCTTTGCTATTTAGGGGCCCA
CCCCAAGAAAGCCAAATACAACATAAACTGTCCTGACCAA
AAAAAAAAAAAAAAAAAAATCTCTTTTAACTAATAATTCT
CTATCAAAATGCTTCATATCATCATCTCAAATTTAGTTTT
TAAAATAATTGACTTTGTATTTTAGAAGTTTTAGATTTAC
AGAAAAATTGCAAAGATAGTACAGAGAGTTCCCATCTACC
CCTGTTATTAACATCTTACGTTACTATGGTACATTTGCCC
CAATTAATGAACCAATATTGATAGTCCATACTTTATTCAA
ATTTTCTTAGTTTTCTTCTAATATCCATTTTCCACATCAA
GATCCTATTCAGAATTCCACATTATATTGAGTTGGAATGT
CTCCTTAGGCTCCTCTTGCCTATGACAGTTTCTTAGACTT
TGCTTATTTTTGATGACATTGACAGCTTTGAAGAGTACTG
TCAGATAAATTGTAGCTGGCTCCTCTCTTGGAGTTTATTG
GATATTTTTTTCATGATTAGACTGGGATTATGGGTTTTGA
GGAGATGATCACAGAAGTAAAGTGCCATTTTCATCAGGTC
ATATCAAGGGTATGTACTGTCAACATGATGTGTGAATGCT
GACTCGGAGCTTGATAACCTGGCTGAGGTAGCATTTGTCA
CTCTAAAGTTCTTCCTGCCCTTTCCATGCTGTCGTTTTTG
AAGGAAGTCACTACATGCAGGAGTGAGGAGTCATAATTCC
CCTTCTTTAGGGCAGAGAAGTATCTACATAAATTATTGGG
AATTCTGTATAGAAAATTTGTTTCTTTCTCAAATTCACTG
TTGAGCTTTGGAATTCGTCTGAGAAGGAATCATGTACTGA
TGACCTCATGATAGACTGGATTAACAGGTAGAATCAGGGA
AAAAAGCAGTGACAGTATGGTTAAATTGTTACTAGCATTT
TCAGTATATCCACTCTATACATGATTTTTTTACATTTCTT
TTTAGAAAATATGTTCAAGAAATCATTACAACATTACAAA
AACAAAATACTTTCAAGAAACCATTAAAGAACCCCAATAA
GACTATATTCTAAATATTTATTGAAAGAATATAATTTCAG
TTAAAATCTAAGAAGAGGGTTTGAAATAATTTAAAGAAAA
TGACCAAGTTTCTTTAAAACCTACGTTTCAAAATCTAAGT
GGATATGTGTTATTTGGGACATTCATTATGAATAAGAAGA
CACGTCTTGTTTCCCTTATAAGTATGGATTGTATACATTA
AGGAAAATAATGTTTACTCCTTATTTTTTAATACAGAAGG
CTCAAGGTTCTTGTCAAATTTTGTCTTTATAAGCTTATTA
CAAAATTACAACTTATTTTACTGAGGTTTATAATGGAAGA
AGTCCATATAGCAAAAGAGCTGTTTTAAATCAAGGAAAGA
AGGTTACTCTGGTTGTTAATCTGCTTGGCAAATATTCCTT
CATATTTTGTGAAAAGAGTGCAAATCAGCCTTTTAATATG
AATTTTGAAATGAGGTATGGTTTCTTGTTTTGTTTTTTTC
AGAACTCAGTCTGAAGAATAAGTGTAGCATAGGTCAAATT
TGGTTTTTAGTCCATTTGCTTAATCGACATCATGGCTTCA
GAAATCCAAATTTTATGCTACTTTTCAGCCACCTTTCAAG
GTGTTTGGTTATAATACTGTGTTGTTTTGAGGATATTTAG
CCACTCATAAATAATTGTCTCAAGGTATTTAAAAGTGATT
TGTGCCTTATTTTGATGCAAAATTAGTGGTTTTATTCTGT
TTTAAAAGCAAAAGCAGAAAAAAAAATTCTGCATGTTATT
CTTAAAATTATCCAGAATAATACTACCAAATATTTGTATT
TCAAACCAGTTCAAAGTCTGCTCTTAAACTTAGACTTCCT
AGTATTATGGTGGATATAGTGAGAATGAAGTTAAATTGGG
GTGAGTTCCAAAATAAAGGAAAGTGTTATCTTATATTCTA
CAGTGCCCATATTTTCTATAGTTACTAAACCAAATATTTG
TAAGCTCCTCTGCTTTTTGAAATTATTTTTCAAAGAAGCA
ACACCTGTTATATAACAGAATTGTATAAACTAAAAAGACT
TTTGGCCTTGGTACATAGTCTTTATCTGGCCTGTAATAGA
GTCATGGTTCTTTCTGAATCCCACTCTCACTTTTTTCTTT
TTACCCTTACATATTGCATCCGTGATATTTCAGGGGTATA
AAGAAATAGTATTGGAATTTAGGAGCTATTTTTTTTAAGT
GAAAATATTACTAAGTGGTATATTTTGATGATTATCTACT
TTAGCATGTCTTAGAAAAGCAGCAAAATATAGCATGATTA
TTTTTTCAGTTAATTAAAATTCATTAATAACATGTTCATT
TAAAAACTATTCATTGCTTTTTGTACCAGTCATATGCAGG
GTACAGTAACTGAGGATGTAGGGAATAAAATAACTGACAT
AGCCCCTGCTCTGAAGGAACAAATTAAAAGGAAAAGGAAT
TGCAAATTTGTATTAAAATAATGATAATAATGTGCTTTGC
CTGGAAGTTATTAGCTGAGATTCTAACACACACATACAAA
GTATTTAAAAAAAAAAAAAAAAAAAAAACTAGCTGCTTAA
TTTAAAGCATGCTCTAAGTATGAACCATAGTATCATTTCT
AATTTCATTCACTTTCTCAATTATTATGCTAAGTATATTA
TGCTGCTAAGATACCCACACTTAAAGGGCAGATTCAGAGA
CTCCTTTAGAAACTGAGTGTCTTTGTTTATCTTATTATCA
GATAACCAGGCAGCACAGGGCTCTCTATAGTGGAATGATG
CTCCTTTTCAATACTTAGAGCCACTGTACTCAGTTTAGGA
GTAACTGAAGGTGTGGATGCATGTTAATGGGAATCCAATT
TTTACTATTTTTATATTAATAACAGCATTCTGTAGAAAAA
GTCCCTCCCTTCTAAATAAAAACTGTATGTGACTGCTGTT
ACTAGTGCAATTCTATGCGAATATCCTAATAATAGGATTC
AAGAATTCTAATGAATTGTTTCTTAATTAAGGTGAAGAAG
TAGACTCCTGATCAAGAGGAGAACACTGTGAATGTCTCAT
AATCAATAGACCTTCATTCTCTGGTAGAAAATATGGATTT
TCAGGAAAAGATTGATTATTTTCATGAATAAATTTTCTTA
TACGAATTCCATTTTGTTTGACATAAAAGACCCTAAATCT
TAAGATATTTGTAAATCAGAATATTTAAGAATGTAAAATG
AATCCTCAAATCTAGTTTCCTCCAAAGCACTTCTTAATGT
AGGAAATAGTTTTTGCAAACCCTATGTCAGTACTAATGTC
TTTCCTGAGTCAAGCCCAGTAATATTGTTAGTGAATGTTT
CTTCAACCTTATTTAAGAAGAGGCAGAGTGGTTTTGAGCA
AGCCAGTTAACATGATTTGATGAAGAAATAAGGAATTATG
TACATTTAGACAGAAGAATATTTTATTTTGAAAATAATAG
GATTTTGTGCAATAATTTTTCTTGCATAACTTAGTTCATA
TAAATATGTACATCTGTTTTTCTGGCAGATGCCTTAAGGT
CATGTTTTTTGGTATTTGAGTAAATCTGTATGTAGCAATG
TTCCCATTGATTTTAGAAAAAATATATTCTTCATATTGTT
GCCAGGAGAAATGTTTTTGTTTATTTAAAATTATTATGGA
TATTATGTTATTGTATCATAACTAACTGCCTCAGCAACAA
TAAATATGCAATAAGAAAATCTTGTACCTTAGATTAGATT
GACAATACTGTTACTTTAAAAGAAATGTATACGGTACAAA
TTGCTGATTCTACATGTGTACATTTAACAGATACTCAGTT
CTGCACCACCTAAATCAAAATGGCATTTGTATGCTGATGA
CCACATATGTGGATTGTAGTATCCTTTGTGATGCATCTTT
GATAAGATTTATAAAGGGCATTGCCAATAGTTTTTGACTG
TGTAAATTAAGTTAATTTTTTGTATGATGTACAGTTTGTT
TAACCTTAGAGCTTCTATAGATTTCTACTTTTATTATACT
TGAATGAGGCAGAAAAGCACTGTGGAAAATCTGTAGCTCT
GGATGCAACATGCAAACATACCAAAAAATAATAATAAAGC
AAGGTACTGAAGAGCAATGTTAACAGAATGCTTTATATCC
AGAATGCTATGTTTTTTTCAAGCCACATTTTAGTTGAATG
AAGTAAAGTTATACAATCTTTTATTTTAAAATGTTGGAAA
GTCACAAATGATTACCTCTTTGATATGATGAACCTATAAA
CCTATTCATCTTTGTTATTTCATTTCTCAAATGTGAGCCT
TGTTGAGGTCCATTATCAAATCTAGGCTTTGGTTGATTAT
ATTATGTTTAGGACAAGGCAGAATTTAAAATCTGTGCATG
TTTAGTGCATCACATGTCAAGTCACCATCCTCCGACAGTG
TAACTTCCATAAGGTTATTTTGAGAACTATTTAATAATCA
TATTGAAAAACTGGATTTCTTGAGTTTGTTATAGTTTGGT
ACTTATAGTAGTGCCTAAAACAGCAACAAATATGAACTGC
ATGAGTCCTACAACTTAAAAAGTCACAGGAGGGGTTGAAA
ATTGAACTTTTTCAAAGTTTATTTCTCTTGCGTTAGATGA
AGAACTATTTAAAGGGACTGAAAACCCTGAGCTTTTTCCT
TGTCTTGGTAGCAGATATCTGTAAAAACCTACCCAGAATT
GCGATTTACTTCATTGTTCTTGCATCCTTGAGGCTACAGT
ATAAATCATCTCCAAACTTGACTACTATTGGGAAGATGTG
TATAAAAGCACCACTTTGGGAATTTTTAAAAAATATGCAA
AAATAAATATTGAATAAAATCTACATTACCATAAAGCACC
CAACAATGCAGTTCTAAAATAAAATTGGTCACAATTAAAC
TTAGCATGGTGATGACTCTTCTTTTATAATTGCCCAGTTA
TCTGCCAATAGTGTTCTAGCTAGACTGCTTTGAGAACCCT
AATACCTGTATCTCCAAGCTTTGCAACTGCTGCAGTGTAA
ATTTAAGCCTACGTCTTTCTGACAGGCCTACCTGAGAGGT
ATACTTTGTTTATTCTTTTATGTTTCGTCAATGGATTTTA
TTAGGTTCTAAAGTCATAGGAGAATTGTTAAGTAGTTATA
ATGTCACTAGGAATATAAGAGTTGTACTGTCCAAGTCAAA
CAACTGGGTCCTTAAACCCACTTAAGGTTTAAGGACAGAT
GAAATGTAGTCATGTGTAAATGAACAATGCTTCAGGGACC
AGAAAGATGAGCTTCTCATCCAAGAGCTCTGATGGTTTCA
CCTAAAGCAAAGGTCAAATTCCTATTGAAACAAGCACAAC
GTTTCCCTTTGGGTGCAGAATATCTGGGAATAATATGCTA
AACCTTTCTTATTTATATAGAAGAAGCAAAAGCCTGACAA
TAAGAAAAGAAATATTATCCCTGCAAGCCAAGGGTTCAGC
CATTTTTTGTTGATTTTGATTGTGAAAACTTTGCCTGCTA
CCATCACAGGGATTATTAGTATCATTACCTTCAGTGTCTC
TGTATGAGAGGCCTGGTCACATCTTCATTTTATAGAGGCA
GAAAAAAAATCTCAGCTTGTGTTTACATATAAATAAAATA
CCCTACAGAGTATTATTGTTGGTAGTGGGTCTGGGAATTT
CCTAGAAGTAAAAATGAGTTATTATATATGCATACAATTT
TGTACATATATGGAAAATAGCGCATCAATAACACAAAAAT
AAGACTGTTGTGGAAGGTTCCCGATGAATAAGAATTATTT
CTCTAAAATAAGTGCCTTGTTAGAATGAATTATTCAATAT
TTATTGAAAAACTTCTATGTATGTAGCAGCTGCAATATAG
TTTGAAGGACAGAAAATATTTCTAAGGATCTAATTTACTT
TGAATTCATGGTGGTTTGCTGTGTACAACTGCTTTAGTTT
GGATTTGTGTCCCTGCCCAAGTCTCATGTCGAATTGTAAT
CCTCAGTGTTGGAGGAGAGAGAGGCCTGGTGGGAAGTGAT
TGGATCATGGGGTCAGATTTCCCCCTTGCTGTTCTTGTGA
TGTTAAGAGAGTTCTCATGAGATTTGGTTTTTTAAAAGTG
TATAGCACCTCCCACTTCTCTCTTCCTCCTTCTGGTCATG
TAAGACGTGCCTACTTCCCCTTGCCATCTGTCATTATTGT
AGGTTTCCTGAGGCCTCCCCAGCCATGCTTCCTGTACAGC
TGTAGAACTGTGAGTCAGTTAACTTCTTTTCTTTATAAAT
CACCCAGTCTCAGGTAGTTCTTCAAAGCAATGCAAGAACA
GTCTAATACAACAACCACAAAAATATAACTGTAGAATCTT
AGACTTTTATCTTCTCATCCACAGGCTCCCAAACCTAGTC
TTTCATTAGATTCACCTGGAGAGCTTTTTTTTTTTTAAAA
AAAAAAAAAAAAAAAAAGGAAAACAAATGCATACACACAC
ACACACATACACAAAGCAAATGCCTGGACCATGCCCCTAG
AGTTTCTGGAGTAAGTACTTAATTAGTCTTTTGTAGAGTT
GAGGAAACCCAGATAGAAAAAGGATAAATTATATCCTTAA
TGTCCCATAGCAGCAAAAGGCCAAGCTGGGATTTGAACCC
CATAGCTGGGCTTCAGCCCCCTTGCTATTAGACAGAAGTA
CAGGGCCGAACTCAAATGGCGTGACTATCATGAATTCCCT
ACACAACTTTCTTTTCTATCTCAACTTTCTCCTACAAGTA
TTGGGCAATCCTTTTTTGACAAAATATTCTATGCAAGTTT
CGTATTTGTTTGTTTTTTCTTTATTTTGAGTACAGAACTT
CCTAAATCTTTTTGGGAGATTGCATTAATGTTTAGTCCCT
CCCTCCCTCCTTCCCTCCCTCCCTTCTTTCTTTTCTTCCT
TCCTTCCTTCCTTTTACTTCCTTCTTCCTTCCTTCCTTCC
TTCCTCTTTCTCTTGTTTCCTTCTCCACACTTTCCAGCAT
AGTCTATAATCTCATCTCAAATAATGTGTCTTATATATGC
CTGTTCTCTGTAGAATCTATCTCCTCTTTCTTTCTCTTTC
TGTTAATTGTATTTGTGTTTATTAGTTGGTGGAGTGGGGA
GTCCTACCTGGATTATTGTATAACTATATTGATAACTATA
GGAGCATGCTTGAGGACATACAAAGGCATAACTTGTGAAT
TTTTTCATATGGAGCCATTATTGACTTTTAAAGCTGCTGA
GAACATCTAAAGATCTCTTGCAGAATATCCACAGATGTCA
TCTACAAAGTTGTTTTTCTCATGTTCAAGAACAGCACTTA
AGACAAACTACTTATTCTTCAGTTTTGTTATTTCATAACC
TACTTTAAATATGGAGTGTATTTCAGATTTATGATGTTTT
TTAGTAACACTATTTAAACATTAATTTAAAATAATGTATT
TAAAATATACAAATTACTTTTGGTAACTCTAGTTCTAATT
TAGGGACTAATTTTAAGATATCTATCAACTATTTCAAGAT
AGATATCCATTAGATATCTATCTTATGAATATGTACATAT
ATATCATGAATATATATCTAGATGTATAATATATATTCAG
ATATAAATAGCACAATATCTTATGAATATATAATATATAT
AACATTCATTTAATATTTCATTCTGTTTTCTCCAAAATCT
AATACTTAAAATATATTTTTGAAAAAGAGCTAAGTTTTCT
TAGATCTGATAAATGTCCAAATTGTGTACAACCCATTAGG
CAAAAATCCCAACTTGTGAAACAGATGTTAGGGAGAAATG
CTCTGCTTTACCTTATAGCTGTATATATATATATATATAT
ATATATATATATACACACACCTATATGTGTATACACCTAT
ATACACCTTGTTGACAAACTGTTAGAAAATCATTTGAATT
TCTAAGAAAATTAGAATTGATAAGGCTTGAAACTGGTATA
TTTTAAAAACCTTCTACTAGAAAAATGTAACCAAGATTTC
TTATCAATAATTATAGATAAGACATGGGTGCTCATACACA
TATTTTGGGCAAAGGATAATTTTGTATAAAAATAAGGGAA
TACCATTCTTAAGGGATTGTTGTGGGGTCTCAAAATTAAT
TCTTAACTTGAAATTATAAGGTGAACTAAAAGTCCTTGGG
TGTTTTGATTTCAGGATTTTTATAGGATTATGAAGTTGCT
TTCCTGACACCCACAACTATTGTTTTATGTGAAGATTCTT
TTCCTTTCAAGGTGCATCTTTCGTATGTTTTCAAATTAGC
TTCATTAAAATGTAATTTACATCCACCTCAATTCACCCAT
TTCAAAACTATAATTCAGTGAATTTTGACAATTACATAGT
CAAGCAACCACCACCACACCAAGACTAAGAACAGTTCCTC
ACCCTGAAAAGTTGTTTTGTGCTCTTTCACACCTGCCTCT
CCTCTCAGTCCTAATCCCTGGCCATCACTGATATGCTTTT
ACTATAGTTTTGCCTTTTCAAGAATTTTACATCAATGAAT
TTTTTCACTTCGCATAGTGGTATTGTCAATCCTTGTAATT
TCAGCCATTCTGGTTTGTGTGTAATGGTATCTCATTTTGG
TTTTAATTTTTATTTCTCTTACGACCGAAGATCATGAGAA
TCTTTTCATGTGCTTATTGGCAATTCATAGATCTTCTTTG
GAGAATACTATATTCAGTTATTTTGTGTATTTTGTATTGA
GTTGTTTCTCTTATTACTGACTTGTAAAAATTTGGCTTTA
AAACAATATATTGTGGATAAAAGTCCCCGATATATGTTTT
ACAAACCTTTTCTCCAGTTCGTGGCTTGCCTTTTCATTTT
CCTGATGGTGTCTTTACAAAAAATGTCTTTTGAGAATGCC
TATCAGTTTTATTTTTCATCATTTATGCTTTTTGTTTTCT
AAAAAATTGTTACCTAACCAGAGTGTCACTTGACTTTTGA
ATGTTAATGTAACCTTGTACTCCTAGGATCAATTCAATTT
AATCATAGTGTATTATTTTAAAAAATCTATTGCTGGATTC
AATTGTCTGATACCTTGCTAAGAATTTTGGTGTCTACATT
TATGAGAAATATTGCTGTGTAGTTTTCTTTAGTGCCTTTA
CAATTTTAGTATCGGAGCTAACCTAGATCTCACAGAATGA
TTTGGGAAATTTTTCTCCCCTTTTAGTTTCTGAACTATTT
TGTGTAGAATTAGTATTATTTTTTCATTAAGTGTTTGGTT
TAGCTCAACAGTGAAGCCATCTGGGCATGGAGTTTTCTTT
AAGAGAAAGTTTTAAGCTATGAATTCAATTACTTAGCAGA
TATAGGACTCTTCCGCCCATCTCTTCATTTTCAGGTAAGC
TTTGATAATTTATATCTATCAAGAAATTTGTTTAGGTTTT
AAAATTTACTTGCATTAAGTTGTTCAAAATATGATTTTAC
TATTCTTTTAATATCTATTGGGTCTGCAACTATATTCCTC
TTTTATTTCTGATATTAATAATTTGTGTCTAGCTTTGGGT
TTCATTGGTTTTCTCAATTTTAAATCAGTTTCTATATCAC
TTCTTTATATTCTCATCATTTTGTTTTACTGAGGTAAAAT
TTGATTAGCATATAAACCTAACCATGTTACAGTGTGCAAT
TCAGTAGTAGTTAGTACATTGGTGTTGTGTAAGCATCACC
TTTATTTAGTTCCGAAATATTTTCGTCACCCCAAAAGGAA
ACTATTCATTAAGTTGTCACTTTCACTCCCTCTCCTAGGG
GCTTATCATTTTGATTTCCTTGCTTCTGCTTATTTTAGGT
TTAATCTTTTCTTTTTCTTTTGTCTTAAGGAGATACTGAT
ATTTAATCTTTCTTCTTCTGCCAGATCAAAATACACATGT
TCTTTTAAAATTTCTTCTTTGACTTATGGGTTATTTGGAA
GTGTATTGTTTACTTTCCTATCATTTGGAGATTTTTTCAA
ATGCCTTTCTGTTATTGATTTCTAATTTAATTAGATTAAC
ATAATATGTTAATTAGAGAACATATTATGCATGATTTAAA
TCATTTTAAATGTATTAAGGCTTGTTTTATGATGCATATT
TTGTGTGCATTTGAAAAAAGTATATATATTCTTTTATGTT
CTATAAATAATGACATCCATTTGACTGATAATATTGTTAC
AGTCATTTATATCATTTTTAATTTTTTTGTCTACATGTTC
TATCAGTTGAGAGCAGTATTGAAATTTCCAACTAGAATTG
TAAAATTTTCTATTTCTCCTTTGAGCTGTATCAATTTTTG
CTTTATAAAGCTTGAAGTTCTTTTATTAAGCCTGTTCAAA
CTTTTGATTTTACCCTTATTGATAAACTGCCCTGTTTATC
ACTAAGAAATTTTCCTCTTGATCAAAGGTAATAGTCCTTG
TTTTAAAAATATTTCTTTCTAATGTAATTATAGCCAACAC
CACTCTTACTTTGTTTGTGTTTGCATGGCATACAATTGCC
CTTTTACATTCAAGCAATGTGTCATTATATTTAAAGAAGG
TTTTTTGTATACAGAATTTCACTGAGTTTTCCATTTTTGT
CCAACCTGATGATCTCTGCCTTTCAATTGCATTGTTTAGG
TCTTTCACATTTTATATAATCACTGATATGCATTGGAATA
AATTCACCATACTTCTATTTGCTTTGTATTTGTCCCATTT
ATTATTTATTTATTTTTTCCTATTTTCTTCCTCTTTTTGA
TTAATTGAATGATTCTCATGATTACACTTTGTCATCACTA
TGGCTTACATTATGTCGCTCTTTAAAATTTTATTTGGTGT
TTGCTCTTAGGTTTAAAGTACATATCATAAACTTATCATG
AATTACCTTTAAAAATATAGCATTTCATATATGGTGTAAA
AACCTGATAGTTCTCCGCTATGTCCTTGGTATTTCTGTCA
TATATATATCTAAATATCTTGTAAATTGTATAATACATTA
TTATTTTTTGAAAATTGTTTGAAACTGTTACCTTTAAAGA
TATCAATAAGTGAAAAGAGTGTCTTTCATATTTACCCACA
CAATTACCATTTGTGGCACTCTGCACTCCTTTCTGTAGAT
GTGTATTTGCATATGCATCGTTTCTCTTTATACCTGAAGA
ACATCCTTTACTGTCTCTTGTAGTGCAAATTTGCTGGTAA
CAAATTCTCTCCATTTCTGTTATTTTGAAAAATTATTTTT
TGCATGTTTTTACAGGTTAATGTTTTTTTTTCTTTCAGTG
CTTTAATATGGTCATTCTACAGTCTTCTGGCCTGCATAGA
CTGACAAGAAATCTGCTGTAATTCATACCTTTGTTCCTTA
TAGTGTCTTTTTTTTTTTTTTGAGACGGAGTCTCGCTCTG
TCAGCCAGGCTGCTGGAGTGCAGTGGCGCGATCTCAACTC
ACTGCAAGCTCTGCCTCCCGGGTTCACGCCATTCTCCTGC
CTCAGCCTCCAGTGTAGCTGGGACTGCAGGCGCCCGCGAC
CACGACCGGCTAGTTTTTTCTATTTTTAGTAGAGATGGGG
TTTCACCGTGTTAGCCAGGATGGTCTTGATCTCCTGACCT
CGTGATCCGCCCGTCTCAGCCTCCCAAAGTGCTGGGATTA
CAAGAGTGAGCCACCGCGCCGGGCCTAAATAGTGTCTTTT
ATCTTTGGCTGCTTTTCAGTTTCTCATGACCATTAATTAA
CCATATCCAGTATATTTTTAAATTTCAGATGTTATACTTT
TCCTCCTGAAATTCGATCTCTCTCTGTGTTTGTGTGTGTG
TGTGTGTGTGTGTTCAATGTATTTTCTCATTATATCATCT
TCAAAGATTTGTCATAGCTGTTTTATCGTCCTTGTCTGCA
AACTGTATCATCTCTGTTATTTCCGGGCCTGTTTCTATTG
ATTTTTAAAATTTGGCTATGGGGCATATTATCCTGCTTTT
TTGAACGTCTAGTTAGTTTTGATGGGATGCCAAATATTCT
TGGACGCCAGATTTCATTGTATTACTTTAAATAGTCTTGA
CATTTTATTCTGGGATGCAGTTAAATTCCTTACAAACGAG
ATTTACCTTTTAAAAGCTTGCTTTAAACTTTATTACTATG
GGTCCAGAATGGCCTTTATTGTGAAGCTAGTTTAGGCCTT
TGACTGAGTCAGTATCTATTGGAAAACTCTTCTCTGTACA
CCCATGTTAGGAGGTCTTTGCCCTCAGATGAAAAACTAAA
CTATTCCCAACTATCTGACATCTGGGAATTGTTTTGTTTA
TGCTTTTCACATAAGTCGTTATGACCTGGAATAGTTTCTT
CACACATATTTGTGGATCTAAGGCAAAGACTCAATGGGAC
CTCTCTGTAGATATCTGTAACGATCCTCTCTCTACTTCTC
TGCGCCACATATTCTAGCTGCCATGGCCTCTTCAAATACA
ATCTGTCTCTTCAGCTCAGTGAGAACACCAGGCTTTGAAA
GGGTCCCCCTCACATTGTTGCAGCCTGATAACTGCTGCCT
CTAGGCAGTAAGTCCATGCAATTGTAGAGCTTACTTTACT
CATTTCTCTTTTCTCATGGATCAAAGTCCTTGCTTTCTGT
TGTCTTACATCTGAAACCAATGTTTCATATATTCTGTCTG
AATTTCTTGTTGTTTATAGTGGTAGGGCAATCAGCGCAAT
CAGCATGGCAATTACTCTTTTTTTTTTTTTTTTTTTGAGA
TGGAGTCTCGCTCTTGTCGCCCAGGCTGGAGTGCAATGGC
GTGATCTCAGCTCACTGCAACCTCCGCCTCCCAGGTTCAA
GCAATTCTCCTGCCTCAACCTCCAGAGTAGCTGGGATTAC
AGGCGCCTACCACCATGTCAGGCTAATTTTTGCCTTTTTA
GTAGAGACGGGGTTTCACCATGTAGGCCAAGATGGTCTTG
AACTCCTGATTGCAAGTGATCCACCCACCTCAGCCTCCCA
AAGTTCTAGGATTACAGGTATGAGCCACCACGCCCAGCCT
GCAATTAGTCTTTTGTGAGTGGGATCTGACATAGTTTGGA
TGTTTGTCCCCTCAAAATCTTATGTTGAAATGTGACCCCA
ATGTTGGAGGTGGGGCCTAATGGGAGGTGATCAGATCAGG
AGGGCACGTCCCTTATGAGCAGCTTGGTGCCCTCTCCATG
GTAATGAGTGAGTTATCTTCTGTGAGTTCATGTAAGATGT
AGTTGTTTAAAAGATCCTGGGACTTCCTCCCCTCTTCCTC
TCTTGCTCCTTCTTTGCTTTCCATTATGATTGAAAACTTC
CTGAGGCCTCCCCAGAAGCAGATGCTGGTGCCATGCTTCC
TGTACAGCTTGCAGAACCATGAGCCAAATAAATCCCTTTT
CTTTATAAATTACTCAGCCTCAGGTATTTCTTTATAATAG
TGCAAAATGAGCTAATACAGTATCAGAAATCTCTCTCATG
TTAAAAAGAAGGGTTAATTCTTCAATTTTCTGGCAAAAAA
TGTATTCCTTAAGTTCATCATTGACATAAAGTCTAGTTAT
AAACATTCCATTTCCATGTAACTTTGGGAAGGCTAATGCA
CATGTCAACATTTTTGCTTACTGACCTTCTTTTCTCCCAC
TCTGTACAGATTCCATACAAAGTATAGTCTTAAAGTCACC
AAGAAATCATGGCTTTTTTTTTTTTTTTTTTTGTAGCATG
GAAGAATCTAATGACTTTCAACATCAGGGCAAGAGTGTTA
AATAAAACATACCAAAAATATTTAAAGTATTTGCTATGTC
TCCCAAAACGAATAATTGAGGCTTCAAAACTAACAAAACA
AAGCCAAATTGGTGAGTCAATGAGATGGCAGGTGGTATGT
ATGGGTATAGTTTCTGTGAGTTAGTATCAAATTAATATCC
TCAGGGATTCGGCAGATATAGCATTTGGTCCTCAAGAGGT
ATGAAGGAGAAATTAAGACTTTTGTGTCAAGACCCTTGAT
GGAATGCCTAGTCTATTAAGGTGGGACTAGAAGTATTCCA
ATCTCTGACCCAGAAAACTATCAAAGGAACTTTTTGTCTG
CCTAGGGATCTGGATGGAAAAATAAACCTAGAAACAAACC
AACAAACAAAATTTCTGTATACAAAAATCAAACTTCAGTA
TTTGCCCCATGTGGGTTTGTAGTAGATTATAGAGTACATA
AATTCTGTTTATTATGCACACAGCATAGTACTCCCAAACT
AATAAATTACAATAAAACGTAGTCCACAACAAGTGGCAAC
TCTGAAACCCCCTATAGAAGTAAAGACAAGTCACTCTGTA
GGTGTGCTTTAAAATTCAGAGCACATTGGACCACCATAGC
AAACAGCTCCCACGAAAGATGATTTTTAAAAATAAATCAA
GTGATAAAATGTTCCTTGAAAACTAGAAAAATAAAGCAAC
TTGGATTGACTATATAATAAACAAAAAATTGAAGAAAAAT
ATTGTCATTATTTAGACAAGATGGAATTCAAAAAGGCAGT
GTAGATAAGCAGGCAGTTTTCTTAATATGCCAAGTTGAAT
GAAGCTACAACTCCAGATAATTATAACTTCACTTTTTCCC
CGTAGTCTTAGTACAGATTCCACACCCTCTTGGTATAGTT
TCTATTGTGACAGTTACTCTAAGGTTTTGTGACTGTTTAC
CTATTTACCCTTTCCCTAAACCCTGCTTCACAGGTAGCTC
AAATATTTTATTTGTGTCTGGTGCTCCTAGATGCTCTGTT
AGGAATCAGAGGAAAAAAAATAAGTGAATAACTGATTTTC
ATGTACATGAATTAATCTGATATCCACATTGACCTTGATG
GCCAGTCTCTTATGACTCTATTATGACTTATTTCCTTAAA
AACACAAATTTTGTTTTGTTCATCTTTGAATCTCCAGCTC
TTAATATGACATCAGGTTCATAGCAGACACTCAATAGCTT
GGTGTTGAAATTGCATAGAATACCACTAGTTCAAGATGGC
AGAACTTTGGAAGGATCTGTTTACTCTCCATGAATATGAT
AAATAAATTATCCATCCTTTGTAAATGGCTTACTATACAT
CTGGTTTTGCAGAAATGCAAAACCAAAGCCAAAAGGAATA
CTGTTGAGTTCAATAATAGCAAAATTAAAAGTCTCAATTA
AAACTAACTCTGAAGTAATGCTGAAAGTGTGAAAGAAACA
CAAGCAAGTAATCAGAAACTTCTTTCTAAAGCTCCAAATC
CTGGAGGAAGTTAATTTTCTAGTCATTTGTGCATGAATTA
TGGGTAAAGGTTCTCAAATTAAATTATAAGGAAGTATTAT
ATGCACTTATAAGAGCTACCCAAATCAAAGGATCAAAATT
GTCTGGCTTCTGATTTATTGGAAGAGTAATTTCAATGTGA
AGCTTTTTATCCAATCATAGTCTCTTTCTTTACGTAATGT
TGTCAGTGAATAAAGTGCAGTGTTAACGGTAAAGATCATT
ATGTATTTTAAAGTTCAAAGTGAATAGTATATACAAGCAA
CTAACATTTAGTTTGTTCTACATATTTATTTAATTATTTT
TAAAATATTAATCTGGCAGGAAAGAATTTAGAGGTCATTT
GAAACTAGATCTATTTAAATTATTTAACAGAATCCTGGCC
AAATTTGACCCAGGGCATATTATAAGGCAGATCATGATAT
TATCTTGCTATGCTGGATACTCTGAATACCGTAATGAGCA
ATGCTGGAATTTCAGCCTAATCAGTGGCATCTTGTTTTGT
AATTTATCTTGGGTGGCCTTGCTTACAGGGTGAACTTCTT
TTTTTTTTTTTTTTAACTTTCTCATCCTGTCACATTTTAG
ATGTCACCGGTATTTATTTAATTGTCTTCTCCTTCCCTCT
CTTTTCAATCCATTATTGCCTCCCTCTACAACAGAATATG
TCTTTTAGAGTTCTGCTGCTCTTTTGACCTAGACAGTAAC
AAAAAAAATCTTTCAAGATAATCAACTTCTTTCAGAAATT
TTTATGTCCTCTGTTTCATGTAGTCTTCTCTGCCACCACC
ATTTTTTTTCTCCCAGGTTAAGATTTTAGATGATACGTTT
GATTTCAATTAATTGTATTGTTCTTGTCACCAAATGCAAG
ATATTTTGTGATTTTTTTAAATCATTCTAATATCTTTTAG
ATTGGCAAAACACATGGAAATGAGTGAACTGAATAATTCT
TCTGCTTAGAAGAAACGTGAAGAAGTATTACTATATGAAC
TTGTTCTTTTTTAAATTTTGTTAATATTAATTTTGATAAT
ATTTGGGGTACAGGTGGTTTTTGGTTACATGGATAAATTC
TTTAGTAGTGATTTCTAAGATGTTACTGTACCTGTCATCT
GAGCAGTGTACACTATACCCAATATGTGATCTTTCATCCC
TCACTTTCCTCCCAAACTTCCCTCCAACCCAAGCCTCCAA
AGTTCATTATATCATTCTTATGCCTTTGCATTTCTCATAG
CTTAACTCCTATTTATAGGTAAGAAGATGTGATATTTGTT
TTTCCATTCTTGAGTTACTTCACTTAGAATAATGGACTCT
AGCTCTATCCAAGTTACTGAGAAAGACTATTTCATTCCTA
GTTATGGCTGAGTAGTATTCTATGTATATCTACCCTATTT
TCTACTTAGGTTGGTTCCATATCTTTGCAATAAAGAATTG
TGCTGCTATAAACATGCATGTCCATGTCATTTCCTATAAT
GATTCCTTGTCCTTTGGGTAGCTGTCCAGTAGTGGGACTG
CTGGATCAAATGGTAGTCCTACTTTTAGTCCTTTAAGGAA
TCTATATACTGTTTTCCACAGTGGTTGTGCTAGTTTAGAT
TCCCACCAGCATTGAAAAAGTGTTCCCTTTTCACCACATC
CATGCAAACATCTGTTGTTTATTCACTTTGTAATTATTGC
CATTTTCGTAGGAGTAAAGTGGCATCTCATTGTGGTTTTA
ATTTGCATTTCCCTGATAATTAGTGATGTTGAGCATTTTT
CCATGTTTGTTGGCTGTTTGTATATCTTCGTTTGAGAATT
GTCTATTCATGCCCTCTGCCCAATATTTGATGGGATTTTT
TTTTTTTATGATTGGTTTGAGTCCCTTGTAGATTCTGGAT
ATTAGTCCTTTCTTAGATACATAGTTTGTGAATATTTTCT
CCCACATTGCCTGTTTACTCTGCTGATTATTTCTTTTGCT
ATGCAGAAGCCTTTTAGTTTAATTAGGTCCCATTTATTTA
TTTTTTGTTTTGTTGCATTTGCTTTTGAGGACTTAGTCAT
GAATTCTTTGCCTAAGCCAATGTCTAGAAGAGTTTTTCCA
ACGTTATCTTCTAGGATTTTTATGGTTTCAGGTTTTAGAT
TTAAGTTTTTGATTCAACTTGAGTTGATTTTTTATAAGAT
GAGAGATGAGGATCCAGTTTCATTCTTGTACATATGGCTT
GCCAGTTTTCCCAGCACCATTTATTGAAAAGGGTGTCCTT
TCCCTGATTTATGTTTTTGTATGCTTTGTTGAAGATCAGT
TGGCTGTATCTGGCTTTATTTCTGGGTTTTCTGTTTTGTT
CCATTGGACTACATGCCATTTTTATATCAGTACCATGCCA
TTTCAGTTACCATAGCTACTATAGTAGTATAATTTGAATT
TGTGTAATGTGATGCCACCAGATTTGTTCTTTTTGCTTAG
TATTACTTTGGTTATATGGGCTCTTTTATGGTTTCATAAG
AATTTTAGGATTGTTTTTTCTAGTTCTGTGAAGAAAGATG
GTGGTATTTTGATAGGAATTGTATTGAATCTGCAGATTGC
TTTGGGCAGTATAGTCATTTTCACAATATTTATTCTACCC
ATCCATGAGCATGGATGTGTTTCCATTTGTTTGTGTCACC
TATGATTTCTTTCAACAGTGTTTTGTAGTTTTCCTTGTAA
AGCTCTTTCTACCCCCTTGGTAAAGTATATTCCTTTTTTT
TTTTTTTTTTCAGTTGTCATAAAAGTGATTGAGTTCTTAA
TTTTATTCTAGCTTGGTCATTGTTGGTGCATAGCACTGCT
ACTTATTTGTATACATTGATTTTGTATTCTGAGACTTTAC
TGAATTCATTTATCAGATCTAGAAGCTTTTTGGCTGAGCC
TAGGATTTTCTAGGTGTACATCATATCATAGGCAAGCAGT
GACAGTTTGACTTCCTCTTTTCTAATTTGGATGCCCTTTA
TTTCTTTCTCTTGTCTGATTGCTCTGGCCAGGCCTTCCAG
TACTATGTTGAATAGAAGTGGTGAAAGTGGGCATCCTTGT
CTTATTCCACTTCTCAGGGGGAATGCTTTCAACTTTTTCC
CATTCAGTATAATGTTGGCTGTGGGTTTGTCATATTTATT
ACTCTGGATTAAGTCCTTACTATGCCTATTTTGTTAAGGG
TTTTTATCCTAAAGGAATGCTGGATTTTTTTCAAAAGTTT
TTTTGTTGTTGTCTCTTTTTTTTTTTTGGCATCCATTGGG
ATGATCATATGGTTTTTGTTTTAAATTCTGTTTATGTGAT
GTATCATGTTTATTGACTCAGGTATGTTAAACCAGCCCTG
CATCCCTAGTATGAAACTCACTTGACCATGGTGCATTATC
TTTTTGATGTGCTGTTGGATTCAGTTAGCTAGTATTTTGT
TGAGGAGTTTTACATCTTTGGTCATCAGGGAAATTTGTCT
GTAGTTTTCTTTTTTTGTTATGTCCTTTCCTGGTTTTGGT
ATTAGGGTGATACTAGCTTCATAAAGTGATTTACAGAGAA
TTTCCTCTTTATCTTTTGGAATAGTTTCAGTAGGATTGGT
ACCTAGTCTTTGGATGTCTGATAGAATTCACTTTTTAATC
CATCTTGTTCTGTATGTTTTTTGTTGGTAATTTTTTTTTT
GGTTACCATGTCATTCTCGCTGCTTGTTATGGGTCTGTTC
AGGGTTTCTATTTCTCCTTGATTTAACCTAGGAGGGTTGT
ATATTTTCACGAACTTATTCATCTCCTGGAATGAGTTGCA
TTCCAGGAGATGAATAGTAGTAGCCTTGAGTGATCTTTTG
TATGTCTGTGGTGTTGGTTGTAGTATCTCCCATTTCATTT
CTAAATGAGATTATTTGGATCTTCTCTCTTCTTTTCTTGG
TCAAGCTCACTAATGTTCTATCAATTCTGTTTATCTTTTC
AAAGAACCAGCTTTTTGTTTCATTTTTCTTTCATATTTTT
TGTTGTTGTTGTTATTTCAATTTTATTCAGTTCTGCTCTC
TTCTTTTCTTCTGCTGGGTTTGGGTTTGGTTTGTTTTTAT
TTCTCTAGTTCCTTGAGGCGTGACCTTAGATTGTCTATTT
ATGCTCTTTCAGACTTTTTGATATAGGCATTTAATGCTAT
GCACTTTCATCTTAGCACCACTTTTGCTGTATTCCAGAGG
TTTTGATACATTGTATCACTATTATCATTCATTTCAAAGA
ACTTTTACATTTTCGACTTGATTTCATTGTTAACCCCTAA
ATCATTCAAGAGTGGATTATTTAATTTTCGTGTATTTGTA
TAGTTTTGAGCATTTCTTTTGGAGTTGATTTCCAGTGTAT
TTCACTGTCATCTGATAAGATACTTGATATGATTTTGATT
TTCTTAAATTTATTGAAACTTGTTTTTTGGCAGCCTATCA
TATGGTTTATCTTAGAGAATGCTCCATGTGCTTATGAGAA
GAATGTATATTCTGTAGTTGTTGGGGAAAATGTTCTGTAA
ATATCTGTTAAGTCCATTTGTTCTAGGGTGTAGTTTAAGT
CTATTGTTTCTTTGTTGACCTTCTGTCTTGATGATCTGTC
TAGTGCTGTCAGTGGAGTATTGAAGTTCTTCACTAACATT
GTGTTGCTGTCTATCTCATTTCTTAGGCTTAGTAGTAATT
GTTTTATAAAATCTGGGAGCTCCAGTGTTAGGTGCATATA
AATTTAGGATTGTAATATCTTCCTCTTGGACTAATCCTTT
TACTATTATATAATGTCCTTCTTTGTATTCTATTACTGTT
GTTGCTGTAAAGTCTGTTTTATCTGGTATAAGAATAGCTA
CTCCTGCCTGCTTTTGGTTTCTATTTGCATAAAATATCTT
TTTCTACCCCCTTAGGTTTATGTGAGTCCTTATGTAAGTC
TCTTGAAGGTAAGTCTCTTGAAGACAGCAGATATTTGGTT
AGTGTTTTTTTAAAAAAAAATTTATTCTGCTATTCTGTAT
CTTTTAAGTGGAGCATTTAGGCCATGTACATGTAATGCTT
ATATTAACATATGAGGTACTGTTCTATTCATTGTATTAGT
TTTTAACTAGATACTTTGCTTTTCTTCATTGTGTTATTGT
TTTATAGGCTCTGTGAGATATATGCTTTAGGAGGTTCTAT
TTTGGTGTATATTGAGGTTTTGTTTCAAGATTTAAAACTC
CTTTTAGCATTTCTTGTAGTGTTGGTTTGGTAGTGGTGAA
TTCTGTCAGTATTTGTTTGTCTCAAAAAGACTTTTTCTCT
CCTTCACTTATGAACCTTAGTTTTACAAGATTCTTAGGAT
ACAGGATTCTGATGGTTATTTTGTTTAAGGATGCTAAAGA
TAGGACCCTTGTGTCTTCTGGCTTACAAGATTTCTGTCAA
GAAACTTGCTGTTAGTCTAATAGGTTTGCCTTTATATGCC
TTTATAAGTTAATTGATGCTTTTGTCTCACAACTCTTAAG
ATTCTACTCTTTATCTTTATTTTAGATAGCCTGATGACTA
TGGGCCTTGGTGGTGATCTTCTGAATTTCCCAGGAGTTCT
TTGAGCTTCTTGTATTCGGAAGTCTAGATCTCTAGCAAGG
CCAGGATAGTTTTATTCAATTATTCTCTCAAATAAGTTTT
CCAAGCTTTCAGACTTCTCTTCTCCCTCAGGAACTCCGGT
TATTCTTAGGTTTAGCCATTTTACATAATCCCATATTTCT
TGGAGACTTTGTTAGTTTGTTTTCTTTTTCTTTGTCTTTG
TCTGATTGGGTTAATTTGAAGGCCTTGACTTCAAGTTCTG
AAATTCTTTCTTCTATTTGTTCTAGTCTATTGTTGAAACT
TTCCCTGCATTTTGTTTTTCCCTATGTGTGTCTTTCATTT
CCAGAAGTTCCATTTCTTTTAAAATTTATGATATCTATTT
CTCTGGAAGATTTTTCTTCATATCTTAGATTGTTTTTAAA
ATTTCTTTAAGTTAGTTTTCACCTTTCTCTGGTACCTCCT
TGAGTAGCTTAATAGTCGACCTTCTGAATTCTTTATCTGG
CACTTCAGAGATTTCTTCCTGGTTTGGATCCATTGCTGGG
GAGCCAGTGTGATCTTTTGGGGATGTTATAGAATCCTGTT
TTGTCATATTACCAGAATTACTTCTCGGGTTCCTTCTCTT
TTGGGTAGACTATTTCTTCCAATTGTTCTTGAATTTATTT
TTTATTTGACCGAGTGTTTGTTTTTTTTTTTTAATTTCTA
TTTTTTTCCTCTTAAAGACCTGACTTTAGCGTGCATTTTA
TTTTAGCCTAATTTTATTCTTGGTGCTTTTAGGGGTGAAG
ACCATATATGAGTTCCTTAGTTATTGAGTCTTTGTGCACC
CACTTTTCCAGATCCTGAGTGTAGTAGTTACGTACTTAGT
ATGTGGGCGAGTTCACTATCTCCTATGGGGTTGGAAATGG
CAGGGATCTCTTGAAACTTATCTCATTCTCTCATGATGTA
CACTTTATTTATTTAATTTTTCCCTAGTATTTTATTTACT
GAGTTGATAATTAAGGCTTCAAGCCAATAGGGGCAGTATC
CCTGGGTAGGCACTGCTTGTAGGTAAGGCAGGTGGGTAGA
TGTAATACCCAATGGTGGACAGAGGTCCAAGCCTTGATGA
AGGTGGCTGGGGGAGCTCTCAATTAGATGTGCTGAGGTTT
TATCAGGGTGAATGGTGGGAGCTACCTCGGCTCCCCTGCT
AGGCCTGCAGGAAAGCTATCCACCTCATAGTCTCACTCCT
GCCCCAGTATACTGGCTCTTCAGATCAGAAAGTCACCTCT
TTTCCTCTATAGAAATGTTAATATTCCAAGTAGGGAGGGA
TTGTGACTCTGCCTCTTGTGTGGGCCTGAATCTGTGGAGT
GCTCCTCCCGTGGAGCTGTAATCAACTTGAATTGTTCCAG
GAAGGCTGTCTATAAGTGCATCCATGCTGTGTCCCCATGT
GAGAAGCCCCAGATGTGACTGTAGTGGTCTTCCCGGGGGA
ACAAGGACCCCTTCTCCAAGACCATTCATGATCACAGAGG
CTGCCTGCCTGTTGCAGTAGAGGTACAGACTTTCCTATTG
CTCCCACTGCTGCAATTGTGTCTCTCCTGTAAGAAACTTC
CAGCCAGCAGAAAGATCTAGGACTCAAGCCCTACTGTTCA
GATTTTCTTCTCCCACAGTACCCTTTGGAAGTATTCCCTT
CATGTGGTGCTCTCTCCCTTAGCTTAGGAATGGGACTTCT
TGAGAGCCAGACTGCAGGGATTGTTATTGCTCTTCTGGGT
CTAGCCACCCAGTGTGGCTACCAGACTCCAGACTGGTGCT
GGGGAATGTCTACAAAGGATCTAGTGATAGGATCTGTCTT
CAAGTCTCCCAGCAGTGGGTACCAGCACCCATTCTGATGG
CATCACAGGGGAGTGAGACAGATTGTGAGAATCCTTGGTT
GTAGACAGGCTTAGTGAGCTGGCTCTCTCAAATGCTGGTT
ATACTAGTAGTGAAAGTGTCACATAGACTCAGGACCTCTG
GTTAGTCAGGGTGTTTCAGGCAGTGGTGTTAGCTGAGATC
ATGCAGCCATTTTCTCCTTCCTGGGAACAGTATTATTCTG
TCAAGAGGTATTGTAAATGTGAGTTTGTTGGCCTTCAGTC
AGGAGGTTGCACTTGCAAGAGAGGACCAGCTGCATTAGTA
GTAGTGGGATTTGAGCTTGCCCTAAGTTGTCCAGGGGAAG
TATTCTGGTTTCTCAGACAATGGGTGCAGCCATAAAGCTC
CCAGAAGTTTATGTCCTTTGTCTTGAACTACCAGGGCAAG
TGGAGAAATACTGCCAGTTGTGGGCAGGGTTAGGTGGATC
TGAGCTCAGACTTCTCTTGGGCAGGGTCTGCCATGGCCAC
TGTGGAGATGGGAGTGGTTCTTATGCTGCTGGGGTAGTGT
TCCAAAGGGGATATATGTACTTGTTTTAAAATCAGATTTG
TGTGTCCCAGATATGTTTGAATGATTCAAAAACTTTTGTT
TTGAACAGTCTTATGTGGGATAAGCAAGTGCTAAAAACCT
TCAAGGTCTGGGCATCTTTGAAACTGTCAGCAAAAGAAGG
ATTTTGCTGACATCAGTTTCAAAGAACCTAGTCAAGGTTA
AAGGAGGGGACTGACTCTAAAGAGAGCATCAAATTCCCAT
AGAATTTTTATTTTTTTTTCGAGATGGAGTCTCGCTCTGT
CATCCAGGCTGGAGTGCAGTGGCACAATCTTGGCTCACTG
CAACCTCTGCCTCCCAGGTTCAAGTGATTCTTCTGCCTCA
GCCTCCCGAGTAGTTGGGACTACAGGTGTGTGGTACCATA
ACCAGCTAATTTTTGTATTTTTAGTAGAGAAGTGGTTTCA
CCATGTTGACCAGGATGGTCTCGATCTCTTGACCTCATGA
TCCACCCGCCTCAGCCTCCCAAAGTGCTGGGATTTTAGGC
ATGAGCCACCGTACTCGACCCCTGTAGTATTTAATTTAAC
CTCAGTGATCTCATACGTAAGAGAAGGTGAGAGTTGCAGA
ATTTAGGAGAGATGCCCAGAGGTCACTAGCTTAGTTTGCT
TCCTAGTTTTAGATGGAAAAGGTAGCAAGAAAATGATTAA
GACATAACGTTTAAACTCAAAACAGAAAAATCAATGCTGA
AAAATAAATAGCACTGAGAAAGAAAAAGTTAGATCATACT
TCCTCTTCGCAAGTCACAAAGGCCAATAATGCTGAAATAA
GAGAAAGTGAACTGGGTCACCTGACACTGATCCAGAGAAA
ATAGCTGAAGCTGCCCGAGGCTGTTTACACTAAGATGGCA
GGGCTTTTGTTGCTAGACAGATTTTCACTGTCCACATACC
TATGTAGGCCTCTAATTAGAGTTAAGTGTGTTTACCTATC
TGGTAGAATCCTGGCCTAGCCAGGTTCTTGTCTGTGTGTC
CTGAGATTGGACCATCCTTAGGAACTGCTGGAGAGCTTTG
CTTGAATTCTCCAAGGGAGTAGGGAATGTACTTGGAAAGG
GTGGTCTGGAATGGAGGGAGGCCTCTGAGGAGATGCAAGT
GTGACAGTAGCAGTGACCTAGTCTCCTACTAAACTCAGGG
TTGCAGGAGCTATGTTATCCTACAGTTGCTCCCTGGTGAT
TAAGAAGGGGCAGCTCTGAGATCCAGGTTGGGTGAAGGGA
GCAATGCTAAGTTGTGCAGCTGTTACTGGCCTAAGAGAGT
TGATACGACGCAAGAGGACATCCTCACCACCCTTGTCCAG
CAGTGGCCTCTGAAAGTCAGCCTGATGAGAATAGGAGTGG
CTGATGGAAACTGCTGCAGGCCACCATCACAGCCTGGATG
ACTTACCAGGGCTGCCATTCCTGACAAGAACAGATACTTA
CAGAAGTCAGGTCATCACAAGGCACTAAAGAGACTTCAAT
ATTTAAAAATTTTCACTCTTCTCCAACATAAGTCACCCTT
TTGACACCTTTGAGTCTTTTATAATAATCTCATCTCTATA
CTAATAACTCTTGAGGGCAGATGTTAATCTACTGAAATGC
TTTCAGAAGGTCACTAGAACTCTGAAAGTTCACTGGAACT
CTAGTAAATATAAACAAATTTGATTTTTTCAGTAGGGTGT
GTGTTTGACCAGTTTCTTCAAGGGAGAAGTGGAAGAATTA
ATTTATATTTCATTTTAAATGATTCAAGTTACCCTCTGTC
AGTTTGGATGACGACATTACATTTTACTCTCTAATTGTGA
ATGACATTTTCTTCATCCTTTTTTCTCCCATGGTAAGGCC
TCTGATTCTATCAACATGATAAATACTAAATAAACTGGCA
TAATTGGAATCTCTGATTTGGGCCATTAGGTGCTTCAGAC
AAACAGTTTATTAAGTGGATGATTTCTGCTCTTGTTCAAT
TTGAGACACTTAAGTCCTATTAGTGCAGATTCAATATTTG
AATGAAATTGGTATTTGGCAGTGGAGGGGTGGTGAACTGA
AATCCATGTTCTATTCAGATCACCAATCAAGAGGACCCTC
TGGCTTCCCTTCTGTTTATCAGAGAACCAATTATCAATGC
ATTTACAAAATAATAAATATTTTTAGAAAAATTTGAGCCT
GGGTTCATGTCTATATTTCACACGGGATATCTATATTCTG
GACCTGAAAAACCTAATGACTTTGGAAACCCAATAAAAGA
AAACTTTTATTATGATTTTTAACCTTTAATTAAGGTAAAG
TTTGGCTTAACCTAATTTTTCTTTATGCAAAAAATATTTT
CAAATTAAACTACTCTGGGTGGTTAGTGCTAGTTATTTAC
ATTTTACAAAAAAAAAAAAAATCCCCAAATGATTCAAATG
TAGAGCAATTTCTTTTTAAAGTGGGCATTAGAAAATGGGA
CTGACCTTGAAAAATAGAGTTTTTGAATGATCTCTGTATG
GGAAAGCTAACCTAGACGTTGTCTTGTGGACCACCTGCCT
CATATGGTAAAAGACTTTTGCAACTATACAAAGCTGGATG
TTGAGCATGTAGCTGAATAAATTAATTCACGCTGAAGCCA
AATATTTAACATGAAGGATTGAGTCAAAATGGCGTCCAGG
AGCTCCTATACTGTAGGGACTTTTTATAACACCTATATTT
GCTTCCATTCAGTTTGCCTTATTTCAGCCATGAATGAGCT
CAATTTTGAGCCAGGAGCCTCAAGCTGCAAACCATGAGCA
CCTCTAAAAGATGCTCCACTTCGAACTGAAAGATTTGGAT
TTGGGAGCAGTTTTCAAGGGGAGATTGTTGCCTCCCATCC
TAGGAGACCCTGTGACTGGTGATTAAAGCAGCTGTGCTCA
GGCAGGCACTGCCAAATATATTAGATAGATGCTATTCCCA
GGTTTCTGGAACCATGTAAAGCAAAGCCTGGGTACCAAAT
CATAGGATAATCGGTTTAAATGGGAAACATGCATTTTTGT
CATCACTATTCAATGCCATGCACAACAGTAAAAACTCCAC
TTTTGCTGAAAGCAGGATGAAACTTGAAAAGTCATATTCA
CTCCAGATATGCCCCTGCAGAGCATAAAACCAGGTTGAAA
GTTGGCCAGCTAATCATTATCAGAAGGATGATTTAAATCA
AGATACATGGGTCAATATTTCTTGCTGTTAATGAAAAAAG
ATGATGGTGATTTTCTATCAAAAGTGGTTTAAGGAGTAAC
CCTAAAAGGGCCAAAAAAACCATAATAATAAAGTCATCTC
TACAATGTACAACTAAAAAAAACATCTCTATCATTAGTTG
TTTGGAGGTCTGAGAGACCTGAGACCTTTTAATTTATTTC
TGACAATTTCATTGAGGACATACAACTGGTATGTACCATT
TATTTTATTCTTACAGATGAATTAAATTATTTAGTTGGAT
GGGACCACCATCATGAGGCAATACAGAGTGATGGGAATGA
CATGAAAAAATTATCTTTCTCTGCACAAAACCTGCTTATT
TTACAAACACATTATAAGACAGATGGGAAGGAGGATAGGA
GGAAAATAGTTACCTATTTGGTTTGTCTGACAGATAAAGT
AGGAGGTGGGAGTGCGGAAACCATTTAAACATGACTGCTG
CTCGTCATTTGTCCTAACACTTCATTCTATCTGAATAGTA
ATCATAGATGCTATGGAGGCTATGTATTGTGTGCTTACTT
GCAGTTAAGCATTTTCCAATAATGTCATCATGATGTGCCA
GTGCAATACAGGTGTGATTCCCATTTTTCAGATTCAGCTC
AGATCACCTGAATGGGGCATTTCAGAAATTTAAAACTATG
TTTCTTTGTCTGCAAAGGCTCGTGAAATGAAGATAAAAGT
TTCGCCCTCAAAGGCTGTTATGAGGTCTAAATGAGACAAT
GCATTTAGTGCAGCAAGCTTAAGATAGTCTTGGCCTCTAG
CGAGGGCTCAGGAAGGGATCCCTCATTATTGTTATAGTAA
TCATTATTATCATTGCTATGATGCCTTTTAATTCTACCTC
TAGTCCCTATTACTGTTACTCTTCAATTACTGCAGATAAT
ACTAATTGGTAATGATAATAACAATTATGGCTACACAGGG
CCAGACTCTGGGACCATGCCTGTCTCAGTCTCAAGTAAGA
GGATCTATTAAGCGGTGGTAATTTAGGAATAAAATAGGGG
AAGTCTTGACAGCTGATTTAAGTCACAGTCATTTGTTATT
TCCTGCTTGTCTTTGCACTCACTGTGACTACAGAAGCCAC
ATGAGAATCCACTTGAAGGAGGCTTCCTGTCACTCCTTGT
AAACTCACACCAGATGTGTTCCTTTTACATTGGCTACCTT
GGGCCAGGGTTCACCCTAGGGCAGGAAGTAGGCCGGCTGT
GTCCACTTTACACCATGCCCCAAACCCTGCAAACAGCTGT
GCTAGAAGGACTATGACCCTCAGCGCCTCCTGGACCTGTG
TTTGGATTAAATGACTCTGCATCCTTATTTGCCATCTTGA
GAGAAATCTGACATATAGGTGTCATATTTTATTCATAATG
TACTAGTTATTGTTCCTATACAAATGAATACTGTATAGTC
CACCAGTTCCCAGAGCAGCAGTTCTAAAAGCAAAGAAATT
AGAATCAAAGAATTACCTCATATTGCCGTATTCCTTAGGT
TGCCTCACTGATGTGAATAATTGTGTTTCATTTATCTATT
ACTATGTAACGAATCACTCTAAACCCTAATGGCTTAAAAC
AATGTACTATTTCTCATGAGTTTGTGGATTGAGCTGGTGG
CTCCTTTGCTGTTCTCATGTGGGTCACTAAGTGATTGCAA
CCAGCAGGCACGGTGACTAAGGCCGGGTTCAGCAGGGACA
CCTGGCTTGGCTGGGACTCTCTTTTGACACGTTATTTTCA
TTCCAAGCTTCTCCACAGTATGGCAGTCTCAGGGTCGCCT
TCCAAGAGAGTGAAAACAGAAGCTGCAAGCCTCTTATGTC
TGGCAGAGCACCATTTCCATGGCATTATGTTAGCCTAACA
CAAATTTTGAAAACACACTTGATTAAAAAGCTGTACCATC
ATTGATTATGCAGATACTATACTTTTTCACTAAAACAAGG
TCTACATTGTTAAAGATAGTTCAGTACAAATACTTCATGG
GGCCAATTTGGAAGCATTCTTGACGTTAGATATTGAATAT
TTAGCTTCTTCAAAGATAAAGAGATCTGGCTTGCTGGGGC
AGCCTGTAAATGTCCATGTACTTGAGTGTCCACATGGAAA
GAATCACTCATTTATTCATGCCTGCATGTACTCACTTATC
CATGTATTTGAACATTGGTTCCTATGCAAAGCTCTAAGCT
AGATACTGGAATAGAGCAAATACTCAGATTAATTAAGCCA
ATAGAACCATTTTATATCCTGTGATCTTTTTAGTTTGTAT
GTGTGTGTGTGTGTGTGTGTGTGTGTGTGTGTGTGTGTGT
TTTAACTCAGCTACTTATTTTTTCAAGCATGAGCTCTTTC
TTTTCTTTTCCATATGAACTTCTATTAAGAAGTTGTATCT
AACGAAATGCAAAAATAAATATAGCTCATGGTATACTTCA
CATGTAGACACTGGAGACATGCTTCTTCTTGAACTTACAC
TTAAAGCAATATTAGATATGGATAAAAAAGCCTGAGATTA
AGACATTAGATAGGCTACAGAGCCATGATAGTTTCATGAC
CAGCACATCCAGTGACAGCCCACACTTTCAGATTTCTTGG
TGGCAGGTACAAATTTGAGCACCATTCATTCATTGTTTGT
TCATTTATCCAGAAAATAGTTATTGTGTTTTCCCTATGGG
TTAGGCCTGTTCTAGGTGAGAGATACTGGAGTAAAAAAAA
ATAGTTCTTATCCTCATATAACCTAAATTCTAGATAGAGA
AAATTGAGAACAGCAATGACAACAAAATACACAACCTCTC
AGGTGGTGATAAACAGCATGGTAAAAAATAAAGCAGAGTT
TAAGGAAATGAGGAGAAACTATCAAAAGAGATGGAGAGGG
GATGGACAGTGGGGTAAGAAGAAAATCAAGATGAAATGGT
GTCCCATTGTGTGGAAAACATTTCAAGGGGCGTGACAATT
CTTTCAAATGCTTCAGAGAGGTCAGGTAAGCTGAGGACTG
AGGACTGGACATTGTGTTTGACCATGTGGAGATCATGGAG
TGGTGATGAGAAAAGCCAAATTAGTTTAAGTTCAAGAGAG
GATGAGAGAAAAAGAAAGGGAAACCAAAAATACAGAAAAC
TCCTTTGTAGACGTTTTGCTGAAAAGAGGGGTTGAGGAAT
GGGGTGGTTACTGGAGAGAGATGAGGGCCATAGGAGAGAA
CTTTTTTATGATAGGAAATATGACAGCATGTTTGGTGCTA
ATAGGGATGCCCCAGGACAATGGGAAAACGGATGACGTAG
AAGAGAAGGGAACTTGCTGTAATGATATCCTTGAGTAGTT
GAGATGGATGGATTCTTCTAGACCAGATTTAAACATTCAT
GTCATTAGACATGTTGAGTATATACCCAGAATATATAGGC
ATCTATTCTTAAATTTTATTTATATTCTACAACAATAGCA
TGTTTCAAATATTTCAAAGCACATATAAAAATATAACCAG
ATGCTTTGTAGAAAAAAATATAAAAATAGAAGCCCCAGCA
TTTTCTCCAAACACTCCATAGTCTTATACACATTCTCCTT
AAAGTGCACACATTTAACTTTGGAGTTCTTACCTTTAGAC
AATGTCACTGTTTGGTCCTAATTTACCTAAAAGCAGTTGG
AACAAAAGAACTTGATTTTTCGAACTTGAGCATGTGAGTT
TTCCTCCTATTTTGATTTCTATCTAGGAAGTGTGTTGACT
TAACCAACCCTTTTCAAAGAGTAATAATTTTAAAATGTAA
CCAACTTGAGATGATTTAGTTAAAAGATCTAATTCATAAG
CAGGTTCTTCAAATGTTCCTAGAGGTTACTTTTGTCACAC
GTAATGTCACAAAAATGCAAAAAGTACTCAGAAAGGAGAA
CAACCAGATTTCGATTTTTATTTGTTGCCATTGGGTCACT
TTTTTGAACCACAGGTCATTCCCATGGCTTTCTCTGAATC
TGTGAATGAAGGACAAAAGTATACAGAAGTATCCCATCGC
TGGTATATAACAATCACCTTTGACCACATGCTAGGAGAAG
TGAGAAATGTAGCCAATTTTTTATTGTGGTTTCTTTGTAA
ACATATGGCGGAAACTAAACTGCCATATGTTTATACAGAA
ACTACAGAAAGAACAGAAACCTAAAATGAAAACTAAAAGT
TGTCCCCAGGTTGAAAAGAGGAAAGAGTTTCAGTGATAGA
CACTGGAGCTTTGCTCAGAAGACTTTGTTCTCTGGAAGAT
GTTTTTGCTAATTATAAGGCTGAAATTACTGGCACAGACT
TTTTTCGCGATTGGGTGATATAACATAATAAAACAATGGT
GTCGAGCGGAACCACTATGAAAGTCTTTAAGGTGGCCAAA
GGAATCATTCCTGTAGTGCCAGTGTAATCCCGGGTGCAGA
TTAACATCGTCAGGTATGTCAGAGACCCCTGAAGTACAGT
CATCACATTCACAGTGTGTGGATCCCCATCTCGAAGGGAC
AGAATGCTCCTAAATCAGTCTCTCCATCGCAGGGGGCGGC
ATCAAGTTCCACATTTCCACTCGGGAGCCCTCCTTCTCCT
GACGGCTGGGGCTGTAGGTTCCCTGAGTTGCCCTTTTGTT
GGAGGTGACAACAGAAGCAACAATGACCAGCAAGAGGATT
AGTAACAAGGCGAGGGTCACTGAGCCAATAGCGGTGAAAA
TGTCCGAGATCAAGTCATCTGCCAACTGGAAAGATTGAAA
TCATTGGGATGCGCATTCTACAGCAAAGGCAAATAAATAT
TCAGGACAATGGAACTACCCAGGAATGAAGACCAACCAGA
GCAAGCTGGTACCACTCAGTACTGTAAAAAGACCAAGGTA
TTAAAAGAAAGTCAGATTTTCTTATTCTCAAATCATTTGC
ATGTGATCATATATCTAGCATCTAAAGTCTACAGACAGAA
AATTTGGCATGAAATATCTACTGTATTTGCTCAGTCTCTT
AATCTCAGTGACTGAGATCATTCACGTAGCAACAAAGGCA
AAAGATGAGCCCACATTTATATTTGTAAAATGATTCTAGA
TCTATAGCCACGTATTATTCATGATCTCTTTCCTCCCTTG
CCAAAAGTTCTGATTTGGGACTGAAGAAATGGTTGTTTTA
CAGTTTTGTTTCGTTTTGTTGTTTGGGGAAAGGAAATAAA
TTAAATTAGTTGGGTCTTGTGGGAAAAATTCTTGAGACAG
GAGGGACTGTGACACGCTGGTTTCGCCCAGAGGTTTCCAC
AGGAATCACTGATTCGGATTCGACATGGCAATTGAACGGT
TGTAAAGGCGCATGCGCTTAACGCTGACTCCAAGCATTTA
GCAACAGAAAGCGGCAGGTAGAGCCCTGTCAAAGGGAGCT
GGATCCTGGGCTCTCAAAGTTGGTATTTTTACACAGTGGT
TTGATTAATGTTAATCCCGATGTGTTTGCAAAACACTTTT
GAGCAAACCCGAATTCTATCAGTTTAACAATGGGTAACAT
GAAACTGGGACTGAGTTGCATAGAAATATTAAAGACAGAA
AGCAATTACTGTTTGAATTTTTAAACTGATTTTTTCAAAG
ACATATTTCTGTCAGGGAGAAAACTCTTTTACCTTCTCAT
TTAGCTTTCTCTAGGACTCATCCCCACGTTACCAAACCAA
TCTACTACAAATGAAATCTGTTTAACATCCTAGAGAGTTT
AAATATCTTTTCTATCCTTAGTCTCTGTTTTTTGTTCCCT
GTGTCTTGGTTTAAATTATTATATAATTAATATAATATTC
TAATATCTTCATAGCATTGTCTGGGATCTACTCACAATAA
GCCTTGCTCAAATGTGGTTCATTAGTTTGTGCATTCATTC
AGCAATACTTATTGACCATTTACTATGAGCATTCACTGAG
TAAGGAAATGAAAATACCAAGACAAATACAAGTTTGGAAT
CTGGAGCTCAAATTCTGGAAATAGGAGAAGTGGGAGACAC
ACACACACACACAACCATAATACATTACAGATAGGTGTTA
TGACGGTGTGATGAATTGTCTTGGGGCATAGGTGGAGCAA
GATTGGAATGAGACATGATTGTCCTTTGAAGGATTAGTGG
ATGCTCAAGTACTCCAAGGAGGAAATTCCACTTTAATGAG
ACACTCTCGGTGTCTCACACCTGTAATCCCAACACTTTGG
GAAACTGAGGCGGGCAGATCACCTGAGGTCAGGAGTTCGA
GACCAGCCTGGTCAACATGGTGAAACCCCATCTCTACTAA
AAATACAAAAATTAGCAGGACATGGTGGTGGGTGCCTGTA
ATCCCAACTACTTGAGAGGCTGAGGCAGAAGAATCGCTTG
AACCTGAGAGGCGGAGGTTGATGTAGCAGACATCATGCCA
CTGCACTCCACCCTGGGTGACAGAGCCAAACTCTGTCTCC
AAACAAGAACAAGAACAAAAACAAAACATAAAACGCAAGA
AGATACAAAAGTCCTTAGAATTTAGGGAAACAGGCCGGGC
GCGGTGGCTCAAGCCTGTAATCCCAGCACTTTGGGAGGCC
GAGACGGGCGGATCACGAGGTCAGGAGATCGAGACCATCC
TGAACAACATGGTGAAACCCCATCTCTACTAAAAATACAA
AATTAGCAGGACATGGTGGTGGGTGCCTGTAGTCCCAGCT
ACTCGGGAGGCTGAAGCAGGAGAATGGTGTAAACCCGGGA
GGCAGAGCTTGCAGTGAGCTGAGATTCAGCCACTGCACTC
CAGCCTGGGTGGCAGAGCAAGACTCCGTCTCAAAAAAAAA
AAAAAGAATTTAGGGAAACAGTAAGAAACCCAGTGTGACC
GAAGACATTGACCATGAATGTGTATGTTTGAATTGGGAAA
GGATGAAAAGAGTTGGGGAGAGAAAATACTGTAAAGTAGA
AGGATCTTGTCAAGAAATGTGAATGTCACACTGAACTCAG
ACTTTTTCCTGTAGTCAGTGAGGAGCCACTGAAGATATTT
AAGCAAAAGCATGACAGGATAAGATCTGGTAACAGGGTGG
AGGATGGGAGATAGTGTAGGTGGGGAAGAAACTGGAGGCA
GAGCAGTTAGTTTATCTTATTCGTCATGATAAGAGATTAG
CTAGGTCTAAATTTAGCAAAGGAGTGAGAATTGAAGGGAA
AGAATGGTTGAGAGAGATTTCTGAGGTATACTCAGCATCA
CTCCGTGTCAGACTGTGTGGGGTAGTGGGGAAGAGAGGAA
GGATGAAGATGGCTGGTGATACCACATTAGATGAGCAGGT
GGATTGGGATGTCAATCATTGTAACTGGGTTCACATGAGG
AAAAATTGGGTTCACATGAGGTTTGTGTAGGAAGAATATG
AGGTCAGGTTGGGAAAAGCTGGTCTTAGGTGCCTTGGAGA
CATTTAAGAATATAGTACTATTAGATCATCAGAAACACAT
TTACGACTCCATCTCCCCTTCACATTACTGTCAAAAATTC
TGGGTTATGGCAACTTTTCATCCTCCAATGATTGGAGCTT
TTGAAGTAAAGAATGTAGAATTTCAGAGAGTTCAGTAGTT
TTTTAGAAAAATAGTTTATGTCAACTAGAGGGCAAGCTCT
CCATCCATACTGTGTGGCCATGCTTTTGTAAATAATTATA
TGTTTTATCAATAAAGATAACTCTGGCCTGGGAAAGAGGA
ACAGAACCATAGAGTTGGGCTTGAAAGGTCAAAAGGCTGG
GACACAGAAGGGCAGATGAAATCTGACCAGCAAAACACCT
TAGTACTATCCAGTGATCTTTAGAAAATGCACACTCTTGC
TCTTAGATGTTGATTTCATCTTAATCTGTCTGGTAAATCA
TGTCATCTGTTGGAGGAAATGGCAGTTCTCCTGGATGAGA
GAGCTGGGAGTGTCCACAGCCATGCACACAGGAGAAAAAT
CATTTGGTTTGTCTCCATTTTCTAAACTTTTCCAGGCCCT
TCTCTTCTCATTCAGCCTGAGATTGATTACATTGGGTAAG
CTGAGGCTACCTAGATCCTCTCATCTGCTATTCGGCAACA
GGAGAGGAAGAGGGACTCATGGGGGTGGGTCCTGAGTTCT
TGCTAGTATCCCAGTTCAGGTGGAACCAGAGGGCTGACCT
GTTTCACATATTTTGGGACTCCTGAGAAACCAAGTCCTTC
ATCTACAGTTGCTTTGCTGTCCTTAAAAATGTGATAAAAA
TAAAAGAGCAAATTCAAGGCCTGGATCCAGCCCCACTTCT
GCCAGTCCTGGCTGTGTAATGAAGTGGTTAAGAGGTCAGT
CTTTATAGGCAGAGACCTGGGTTTGATTCGTGGCTCTGCC
AAATACTTGTGCAAACACAGCAAGTTATTACACCTCTTAG
GAACTCATTTTCATCACCTATAAAATGGAATATTAATATC
TATTTCAAAGGATGGGACCAAATAAAACACAAAGAATGCA
AAATACAAAAAGCACAGCCTATAGGAAGTTCTCAAATACA
TAAACATAGTAGTAGTCATTAGTACACCATTTATCATTAT
CCCTAATTCTACTTGCTTTTAAAAGATAAACTAGAATTCC
TTCAGGACCTTGCAGTATGACCAAGGGAGCAAACCTACAA
ACCCAATATTGCAATTCCCAGTCTCATATAAAGTTTTTGA
TGAAAGAGTTCCCCTAACTATATCAAATAGGGCATGTCAT
TAAGCTTTAGAGTGAACTGAATGAGTAGGGTTTTGAAATC
GCCTCTTCAGGGCCCTTTGCTTTTAAATTCCCATGGTTGA
AAGGCTTTTTTTTTTGCTCCACTATTCTTCAACTGTGCTT
AAAATATACGGCACTAGCATGGATCTTTTGATAATTGAAA
CTGCTGGGACACATGAACTGACTATGGAGGCCTCCAGGTG
CAGGATGAGATTTAAGGCCAGGCCTATTTGGATTGGTTGT
GCTCTAACACTGTGCTTTTGAATAACCTTTTCCTGAAAAG
ACATACCTCAAATTAATTATAAATATCATGTAAAATTGTT
TTTTCTTTCCTAAAAAATGACATGCTGCTATCTGTAGTCA
GTTATCATATTAACCACTTTTTAAACATGTATATTGTATA
TATGATTAATTTAAACTGTGATTACTTTGAACTCCATATC
TGCAGAATAAAATAAATAGACGTTTCATTTGTTCTCCTCA
AAGAGAATTTATTCTGAAACATTAACTGGGTTTTGGCCTA
TATAGGACCCAAGCAAGGTTATGCCATGGTATTCTATGAT
GAGACTGTCAAAACCTATTTTGAAACTTCCATCCTGATTA
TTGTATGCTGGAATGTCCTAGCACCCTACGTTAATGTGTG
TTTTCCTTTCAATCCTAGAAAAGAAATTTCATCCTCTTTC
TTCTGAAGGGGAACTAGAAACAGCATGCACTTGCTAAGCA
GACAGAAAGGGATTTTAATCTAGTTTTGCTACTTGTTTAG
TATACTTAGCCGATATTTACTGTTTTCTTACTTCTCTCAG
AAATGTCATAATAATGAAAGAGAAAATTCAAGGCCTGGGA
TGCAGCCCTACCTCTGCCACTCCTGGCTGTGTAATGAAGT
GGTTAAGAGCTCCGCTCGTATACCATTTTCCCACAGTATA
TGTAGGCTAAGTATACTAAATGGGGACAACAATTCCCATG
TCTTAGAATTGTTCTGAGAATTATAGTATTCAGTGGATAA
AGAGCTTCTCATAGGACATACACACAGTACGAGAACTTTG
ATCCATGTGGTTGCTCTTGTTTATTACCCCGAGTGACCTT
CCCCTGATTGATTTTCTTGATCCTGTTTGGATTTCAGAAC
TCCTACCATCCACTCAGGGCCGAACTTGTGAACAAGGAGG
TGCTTCGGGTTATCGCTCTCACTGTGCTGATGTGGCGCTG
GTAGAAGGGTGTGCAATCTGGGCCTATCAGAATCAACTGT
TACTAATTGCTTGAGAGTTCATCTAATTTGGAAAACACAA
AATGAATGGAAATAAAAGAAATGAGACAAATTCTGTTGTC
AGCATCAGGACCTATCTTTCATGATATTTAGGGCCAATGA
CAGCATTCGAAATAATGTGAAGACAATAAACATATCAGAA
GGAGCCCTGAAAAAACATGAAACATTGCAGGATTTTTTGG
AAAATGTAACCTCATATTTCCAAGTGAATGGAGATGCAAA
CATGAAAGCTTTGACTTAAAGTGAGGGAATTCAAGAACTA
ACGGTGCCACCATCACCCCCCTGAGGTCCTTTCTCTCATC
CCTGCGTTTTATAAAACCAACAGATGTATGTTTGTGGTTA
AAAATGGAGGCAATATTTGGGGTTAAAAACTGGAAAACAC
CACAGTGCAGTGAATTACTTCAAGTCTTTCCTGGAATTCA
ATTGTATGTATATCAGTTACATAGAAATATGTGGAGACAG
TTTAAGATGGCAAGTTAAAATGTTTGAATGTGCCAATTGA
TTACAGGTTACATTCCAGCTTCAATATGTGCATTTCTGAA
ACTAGTTGTGTCTGTGTGTGTATTTAGTGTTACATCAAAT
AACCAAGTAAGACCATTATGTGCAATTAAGAGAATTAGTG
ACTCATGGAAAAATTACTTTAAACACATTGTGTCTTTAAC
ATGCCAGTTAGAATATTTATCTTCCGTCTACATATAGAAA
GCAAAATAAAGACATCTCTTGAATGCTCATCCTCTACATT
TTTAAAAAAAGGAATACAACTTCGAAGAGCAGTTCTTGTG
AATTGCTATTTTGACAAGTAGATCGTCAATTTGGTGGATG
ATAAAAACCTCCCACACAGACCTCAGTCCTTGAACTATAT
CTTATCAGTGAATTGTTAGAAACGGCTGTTTCCATAGTAA
TATTGAATATGTGCCAAAACTCTGTTTTTAAAATTAATAT
TGTTATAGCAGCCAATTTTCAACCATAAATACACTGTCTA
CTTTACAGTCATAAGGGGAAAATAAGGTATTAAAAAGCCA
AAAGACAGGACTCGGGAAGTGTCCTGGGATAAGGAGGAGG
CTATCCAGCCAGATGCTCCTTTCACCAAATAAAAGGCTTA
GGAATGTGAAGAAAGGACGGTGATCAGAGAGTCACCAGGC
ACCTTTCCTTCTAAGCAGCAGACCGACAGCAGGGAACAGG
GGAGGGAGGGATCTGCACTGCATGCTGAGTATCATTTTCT
CCTTGGCACTGCCCCATCTCTTCATCTGGCTGCTCTGCCT
CTCCCAGAAAACAGATAAGCTCCCACTGGGATTGCTGAGA
ACAGAACAATGGTGAGCAACGGCCCCCTCCAAGGGCTGTA
AGACTGCAGTTCGCAGCGTTTGAAGTCCTTGCTGGAAAAA
GAAGGAATCCAATATAAAGGCTTTTTCATTAATTCTCACC
ACGTGATTACAATTTCTTTTAACTCTGCTGATTGGGGGTC
ATCAAAAAGCCAGGGGAGGAATAACTGAGCTGAGATGGGA
CCGTCCAGGGAACCACAACCTGGAAGATGCTTCCTGGCAA
CCTTCTGATATGATTTCCATACCAGAAGGAATGGTATAGC
TACAATAGGAAGGAAGAGGCTAGAACAGCTACTGTGGAAA
TTTCTTGTGGATACATTGGAGATAAATGAGAAAAAAAAAA
AACTGATTTAACATAAGGATATATATTTGGAATTATAGTT
CCAGGTTAAACAATCAACCTCTTAACATTAACTCAAGCAT
GACATATTTCCTCTTGTAGACCTTTAGGGAAAGCGCCCAG
TGACACTGAAATTTGACATGTGCTGTGACATTGGTCATAA
ATAGGCAAGTTTATTCCTGCATTCAACAAATTGTGTAATC
ACAATGCTAGCTAGAAGTAGAGTGCTGAGCCAAACAGTCT
CTGGCAGGAGCCAGTACAGGCATTGGATCCGTGAAAATAA
GTATCAAGCAAAAGCCCTGATAATTCACAACTTCTCTCCT
ACTTAGGATACCAGATTTTAGGCAGAAGCACAGATGCAGC
TAGAAGTTTGAGGACATTGCTTTCATATTTTTCTCTCCAT
AAGCAGGTGGTATAAGTGATAGCATTGTTTTCTTTGGAGC
ACATGGCCTTGTGAAGAAAAATTATCGCCTTGTCTTACAT
ACAAGAACCAAATCCGAGCAACTCAAACTCAGTTATATTT
CATTATGCTTTGTAAATTTATTGTTGAAAGATAATGGCTA
GCCATTTCTTCTGACCCTGTGTTAGTGGTTCGCCAGATGT
TTTTAACACAGAAGATGCTTTAATTCTCCTAATAACTCAA
CTAGGTAGGTGTTACTATTTGCTGTCACCTTCTTCGGGAG
ACCTTCCCTGACCATCCTCTTTGATTGCAATCAGCTTTCA
TTCTCTCAAGTACGCAGTACCAGGTGAAGTCTATAGAGTT
TATGTCTGTCTCCTGCTGTAATGGAAGCTCCATTCAGGTG
CAGATATTTGCCTTCCTTGTTCCCAGTTGTTTCCCTGGCA
CCTGGAACAGCGTCTGTTCCACAAAGACATTGCAGACTGC
CACTTGGCAGAAGAGAGTTAAAAGTTAGAGCTTGTCCATC
AGCATGCAATGAGCTATTGACTATCAACACAGAGCTTCTG
CCTCTTGGGATTTTTAGCTAATAAAAACCTCAGCATGTGT
CCAGCAGAGGAATGGAAGTAGCAAAGGGAGGTGCTATCTC
CGAGGTGCTGAGGCAGGAATTGGTGTGGCAGATAAGGGAT
AATATGACCAAGGAGCCAACCAGATATGAATACAGTTGAG
CATTATTCCTTTTTGTGAAATCAACAAACAATGTGTTTGT
TTTTACCTTTTCCTCCCCCTCGTATCTAGAATGGAAACGT
TATCAAGTGACACAGTCAGGAGCTGTTAGTGGGGATTAAA
AACAAAAAAAAGGTAAAAAATAAGCCACAGCCAGCTATCA
TTTGCTACATGCGAATTATTCTTTTTGTTTCTGTTAGGTG
AACTACTGGACATTAGCTTGGCCTATTTTGGTCTCAGAAA
AGCTATGTGGACATTCATGCTTCTCTCCCTTTTTTTTTCT
TTTCTTCTCTTTATTTCATTTTAGAAAACATTGGTTGCTA
ACTAAAGATTCAGAGCGTGTAACCCATTCAGCGCTATGAG
CTGCAAACACTTGTAGTTTTCAAAGCACATCCTTTTCATC
TCTTCATTACTCTATTCCCAGACCCATTTGTAACCAATTC
CCCTACCATTCTGTTCAAATTTCTCTCTTCTGCATTCCCA
CAGTCACAGTCCTGGCCCAAGGCATAACTGTCTTCTCCCT
AGGTAATTCATCTATCCTCTATACACTTATTTCCTCCAGA
ATCTACATCCTCTATCCAGCCCCACAGAAAACAATGACCG
TACTTACCTGACTAGGAAGCCCTGGGAACGAACTATACCA
AACCTATCCATATCAAATATAAATTGCTAATTTCAATTGT
ATTTCTTTGTTTGTTTATTTATTTTGAGACAGGGTCTCAC
TGTGTCGCCCAGGCTGGAGTGCAGTGGCTCAATCTTTGCT
CACTGCAGCCTTGACTTCCCGGGCTCAAGCAATTCACCCA
CCTTGGCTTCCCAAAGTGCTGGGATTACAGGTGTGCGCCA
CCCCACCCAACAATTTTTAAATTGAGGCTCTTTACTAATG
AGTCCCATTTCCTCATGAGGGTCACCATCAGTTGCAGCCT
AGCTAGTGCTGGGAGTTCCGGCAGAGCAACTCTATTTACC
TGCCACTTTTCAAACAGGAATCACCTGCTCCTGCCAAATC
ACTTCTCCATCCTGAAACATGCCATTTATTCAATCATGCC
TCTCCTCTTTTTAAAAGACAATTCAAACTTTCTCTACTTT
GCAAAGCCTCTCCAGGGAAGCCCATGTGACTCCACTCACC
TGTGACTCTTACACAGCAATGTCCAGGGCCAGCACCTTTT
TGAGAAGAGCTGTAGCTAGGCCTGCCTGGCATAGCATATG
CACGTGAATGTGTAGCTGTTGTTTAATGTGAGTTAAGCCA
AATCCATCCCTCCCTTAAGGACTCTAAGGCATGACTATTT
GTTACTCTGGAACTTCCCAATAATATAAAACGCAGTGCTT
TGCGCAAATGGCTGATCAATTGTTATTGACTCACACACTT
GTAATGCTGATTGCCCTGTTTAACACATTATTAAGTTCTT
CTCAGTCATAAGAAGAGTTCTGTATAGCCCAGAAAGTTTG
TTTGTGGTGAAATTCATTCGTTCATTTATTCATACTTTCA
TTTACTTACTCAACAAATTATTACCGAATGCCTTCAAAGT
TTCAGACAGCATATTAGATCCTGGAGATATGGAAGTAAAA
GGCATAACCATTATCTTTAAAATAATTCACTATTTAGTGG
TAGTGCCTGGGGGTGGGGCAGCTATATAAACAATTACAGT
TCCATATGGGTGGTGTTAGTTTAGAGGTGAATATGAAGGA
AAAACAAGGAGAAAGGAAGGTGCCTCATGGCATCTCTAAG
TTTCTCAAAGGAAGTTGCTGGGAGAATGAGGTAAAGAAGT
GTGTTTTAGGCTGAAGGAATCACCATGATCCAATTGCTTT
AAGGAGAACAAAAAGCATGCCTGTGGTTCTGGGACATTTC
CTGCATGCCTGCAAAACTTTACAGAAGGGTAACTCCTTAT
GCAGAGCCACAAATGGAGAAGAAATAGAATAGGAAGTGGC
AGACAGCTCACGTGCCAGGGACGTGTTTACCAAAACTGGG
CATGTGATCCATCTAGATACCATGTCAAGAAACCTGATTT
CCTCTCTCTCAGGAGGGCCAGAATGGAGGGAGCAATTTCA
TGTGTACTCGCTGCTGGTCCTTTCCTAGCCTGATGACTTA
TATCACTTATTCTAAACATAGTAGCTTCATTATTTCAGTT
CCCTTTTTACGCATCTGCTGGGTCCTCTGCTAACCTGCAT
TTTGTAGTGCAGAAAAAGATTGCAGTTTCTTCATATCCCA
TTTCTGCCATACTAAATAATTTTAGAAGACAAGGGATAAA
TATGCCAATTGATTTTATACAGAATTCCAGAAGCAAGAGA
ATATTCAGTGGCAAAAGGATTAAAAGGGCAAGGGACAGTT
TGAGGTAAAAAAGGTACTAAAAAGACATGCCAACTGATGA
CTAAATGCAATTGATTGTATCCTGGATTTTAAAAATCTAT
AAAGGACATTGTTGGGACGGTTAGGAAGTGTGAATATGGA
TAGTATATAAGATGTTAAGTTTCTTGAATATGATACTAGC
ATTGTGGTTATAGAAGGAAGTTCTCTTTCTTAAGCGACAC
TAAAATACTTAGTGGTAAAGTGTCATGACGTCTGCAATCT
ACTTTCTAATCACTGAGCAAAAAAAAAAAAAAAAAGAAAG
AAAGAAAGACAGACATGTATAGGGACAGAGATAAAGCAGA
AGAATCAAAATGTTAAAAAGTTGGTAATCTGGGTTAAAGA
TTTACAGGCATTAGTTGTAACTTTATTTTCCAATTCTCTT
TAGGTTTGCATTTTTTTCCAAGCAAAATGTTGGAAAAGTA
ATAATTTAACAAACAATTTTTATAAAGAAAATAGTTTCTC
CAACCCCCATATTTGCAGATCTTGGTTCTTCCATTACCCC
TTCCTTGGCTATTCCAGGCCTTGCTTATTTCTCTTTTCTC
TACACTTTTATTGCACAATAAATCTTACTGTCATTGATGG
TCTTATCTCCTCTACTAGACACTAAGATATGGATCACATC
ACATGTTAGTTTCCTCACATATTTGGCCCTGACCCTGCCT
GCCTGTGCCTTGCACAGTATTGGACACACAGTGGGTGTTC
ATGGACTTTCTTATGATTGACTGGTGTCACCACTCTTAAC
CTATAAGCCGTACCTCGGTTCTCTTTTCATTCAGATTTCT
TTCTTCTTTCCAACTTTCTTCAGCTGGTTAAAAGCTACTA
TTAATTCATTCTCACATTAGGCAGAAAAAATAATGCAGGA
TCCCTGACATCCCTACGGCTTATCACATATCCCTTCAGCA
GAGGTAATGTAGTCTGTGTCATCATATTTATTGCCCCCAA
ATCAAAACCAGTTGCCAAAGTAATGAAGGTCTATTGGTTT
GTGTTGACTTAATCCATGTCAGAGGAGCTTTAGGAGCATA
TAAGGATAATTTGACCAGCAAAAGGAAAGCCATAAAAATG
ATCAAAAAGCCAATAGATATGCTGAGAACACCAAGCTTAT
TTTACTGAGGATTTATGACCAATTTATCAGAAAATTATTT
GGTCCAAGCCTACATTCGAATAAGTCTCTCAGTAATTCAG
TAAAGATTCCAACCTCTGAAAAAAAATAGGCTCCTATAAT
GAGATACCCTAGTAACCCTAACTTGCAGCACATGTACTTT
AATTTTCAACAGTTGTGAGACTGCAGTAAATCCAGCTTTT
GAACCACTAGTCCCATTTATGCCTCAGACCTGCATTAAAT
TACTAGAGCCTGAACTGCCTCAGAGCAGAGCCAATGCATC
GTCCCTTCAACCTGCATAAGTGTTGATTAATCACATAGGG
TTTAAATGTCGGACATACCCCAGATGGTAGCAGTGCCAAC
TCCTGCTGTGTCTCAGCAGAAGTGGATGCCAAATCACCAG
ACTCTGCCACACTATGTCAGCTTTGCCCCAGTCCCAACTT
TGGAGGTTGCATTTTATTGACCAGACTCAAATTGGCTTCC
CCTCGTGTAGGTGATAAAGTGTGGCGTCAAGTCACCCATG
TAAAATATATTATTTTAACTTTGACAGCTTGTCATTGAAG
TCCTTGTTTATATAATCTATTGTGCCATTTACTCTATTCT
TATTTTAAAAAGCAAACATAGAAATAAAAACCTTTCTTTT
AGTGTTTCATTGATGAATGTCTATACCTTGCACCTTCTCT
TAAATAATCTCAAAAGTAGCCATTTCTATTGCCACTGTCA
GTTTACATCAAATTATCAGACTTTCAGTTTCGAACTCTGC
CTAGTGGAAGATGAAAGACACATATCATGCTTTAATGGGA
AGCCTTTCACTTCACAGCCTTCTCTCTTCAAAATAGTTTG
AGACTTGGTATGTCTAAACAGAGATGGATCCTGTGAAGCT
GAGAGGCTGATCAGATCCCAAGTGAACATTTCTAAAACCT
ATGGACTCAAAGCAACTTAAAACACCAAGCAACCTGACAA
CCAGCAAAGATAGAAACCTTCATATTATGAGGATTTATTG
AAATAGTATTTAGTTTTAGAACTAAGGTTTCTTTCAGAAG
TCAGTCTTTCATAAGCCATTTGGTAAAAGTCTATAGGTTT
TAAAGTTAGCAGGATTAAAAAAAAAAAAAAAAAACCAAAA
CCTTATGTATGACTTTACTAACAGTTCACCTAAATACCCC
AAAGCACAACAAAAGCAAAGGCTAGGTTTTCATTTGTATT
GAGGAATCTAAACCATTTATTCTTGGAGGGGACAAAAATA
AAGTCTAACAGCATTTTCCTATTAGTTTAAAAATACTGCT
GAACTAAAATTGCTCCATTTCTATGTATAAATTTAGTGCA
GAATTTAATAACCTACTATAAAATTAGATCATACAATAAA
GCTAAAGTGGGTATTTCATGCTTTGCGATCTCTAAGTCTG
TGTTATATATGGTACATAGGGTAATTATGATATCCACAAT
GACCGCATCTTTTTTTGAAATAATAGTTTGAGACCCTTGT
CCAAGGAAAGGTGGGAAGTAGAAGTGACAAGAACTGTGTT
CCTTTGCTACAAAAGGCTCAAAAGACAAATTGCATGACAA
GTTCTCTTCTCCCTTAGCCACTGGTTAATTTTTGGAGACT
GTTTTAATAAAATGAAGATCAGGTTATCTGTTTACTAAGC
AACTCTCACATCTATTTAAGAAAAAAATGAGATAACCTGG
CTAATGTGCTTGATTATATTTTATTTCTATAATTTGCTAT
TCATACTCTCAAAATATAGTTTTTTTCTGAATAATTCTTG
TCTCATATTTGGTATCATATTGACATGAGTTATTTACATT
ATTTCTGAATTTTGAAGTAATTGCTTAGAGAAAATATTCC
TCTTAGTGACTTAAATAATCTGAAACAGGGAAATTTTATT
TTTTTTAACTCCCAAGGAGACATAGAATTGAGTGTTCAAA
CTATAAACTAAGCCTCTTCAATTTTGTGGTGCAGCACAAC
TCTCTCTACTTTTTCCCATACCCCAAATAACACTCCCACT
GCCCCTTTAAAAAAAATATTTCCCTTGGGTCTATAACTTT
TCTATTCAATCACCATTTAGATTGCTTGTCCTCAGGGATA
TGGCTGAGTTAGGAGCCTCAGGAAGAAAACCATGATTAGT
CACCAGGCTTGAAAAATCCTCCCCAATCCTGTTTCCAAGG
ATTGATGCCAATTCTCCAAACGTGCTCAGTGCTCATGTTC
TTTTCAGGGTCATTCTGCTTGTACAGCACAGATTAAACAC
ACAGCCCTAGTATTTTCAGTGTTGTGAGGAGACGCATTTA
CATTCCACTGACAGCATTGGGTGTAAAAGGAAGCCATCTG
CTGTGATTTAGCAACACAAGGAGGAGCTACAACTTTGACA
AGCGAGAAAGAGTTGCAACATAGCTCAACTCAGTCCAGGT
CCTCTTTGTGAGGTGGACCTGAGCAGAAATCACCTCAATA
GTAAAAGGCATTTTTATTAAGTAGTTCTAAGACGTTGGTC
TTCTATTAAATGTTTCAATGTTCTCTTTCACTAAAATTCG
TTTGCTACTATTTGTTAGGGTTCTTTTACTAGTTTCAGGA
ACCCAGAGTAAATATATTAATTCTACGACAAAGGTGACAC
CTAGGTCTTTGATTCTGTGAGCATCCTACCCAAGTAGTTA
ATCTTTCCTGTATTTGGTTCATTTTCTACGCTGGGATTAC
CTGTAAAATACATTAGAACTAAAAGGTGGAACATAGGGAT
ATGGAAAAAGTAACTACAAGCTGAGGATTTAATATTTTCT
GGCATTTTACATTCCATCTCTTAATTTTCACCACAATCTA
ATGATACAGAGATTATTGCATGTATTTAAAAGATGATTTA
AGCAATTCGTCCAAAGGCACACAGCTAGTAAGCAGCTTAG
AATCCAAATTATCAGGGCTTGTTTATGCACAGCTGCATCC
TTAGAGCACTATATAAATGTAACCCCAAATCTACCCCATA
ATTTCAACTGTATTACCCTTAGCTGGCATATTTGCAGACT
GAAAGAAGAGTAAAAATGGTTATTTTATATTTCAGGTCTC
TTACTATGCACAGTGCTTATGTAACCAATCATGCTTCTCT
GATTACTGATGTCTGTTTAGTTTTTTTTTTTTTTGGACTT
TGCATGTGAGAATAACTTCAATAAAGTAGGCTGATGGGTG
GAAAGGTTTTGCTTTGAGTTCTAGGAAGGTGCCTAGCACA
CAGTAGGTGTCGGGAGGTAAACTGTCTTTACAAAGAGTGT
CTGCATAGACCTAGAAAAATTCAGCAGGAGAACAAAGAAA
AAACTCCCTCCATAATGCACAACTTTCAGTCCTATGCTTT
TAACATCCCAGTATGTCTATCAAGAAGTAAAACAACTAAA
CAATGAATAAAATCTCCCGGGGTTGTGGCTTATATAAAAC
AGCCATGTGCTCCCCTCCAGTTTTAACACAATATCATCAG
GCGATGATTAAGAAGGTAGCTGTTTCAGTGCTTCAGTGTC
AGGAAACAAGGTATCAAGCCAACAACTTCCTTGTTAGGTG
CCGCACTTAGATTGCAGCCATGTTTTGCTTCCAACTGTAA
ATATTAACCGTGAAGGAAAAAAAAAAAAAAAAAAAAGAGA
TCTCCATTGGCTATAGGCTGCCTGAGCTCAGCATATTACA
TGACACTCTGAGCGTTATTTGCTGAGCTGTAGATAATTGT
ACTTCTTGTTAACAAGTTTCCATGTATTTTCACTCCATCA
GCAGGTTCTTGAATCAATGCTTAGATTAGGTTTGACTACA
TCAGCACAATTTGACTTTGATGAAAAGTTTGAAATTTATG
CGTAATTAAAAATTACGCATCAATTTCCTAATTTTCCAGA
AGAGGCAGCTAATCCTTTTGGATGCCATAGCATTTATACC
TTGTCCCTCAAAACACACTGGCTCCTTTGCCTATAACTCA
CTAAAGGAGTGTGTAATGTTTTTAGGACCAAGAGGAGTAT
TTCGGGGCAAACTGAGGGAGTCCTTTCACATGTCACGCAT
TGCCAAGAGGATTTAATGTTTCCAGGAGCATAGGGGAACT
TCGGAGTTGTTTTTCTACTCCTTTTGAGACACGAAGTTTC
AAAACCATTTTAAAGGAGCTTATATTTCCTTATAGATTAA
TGTAAAAATGGCCTGAAAATAATTTAAGTCGTTTATTAAA
TCATACACACATATTCCACTATGTATAAGGTATATCAGTA
TTATTTATAGTGCCTGAATTTAGTAAATGCCAATTGATAG
GATGGTAATACAGTCGTCCATAAAATGCTCCTAAAGTTGT
TTCATTGCCATGGCACATTTCTGCCTATAAAAAGTCTAAG
GCAAAAAGCTTATTCTACACTATCATACACAAAATCAAGA
GCGACAACATTAGAGGTGTATAAAATGTGGAAAAGTCAAA
CTATTTAACTTATAAGAACATACTTTTGCATTTGTGTAGC
ATAAATTCTAATTGGCATGTCCTGCGCCATGAGCTCCTGC
AATTCATGGCTTGCTACGCTTTTGTCTTAATGTACAATTT
CAAGACCCATACATTTCTATATTGAGAAAACTATTCAAAC
AACATGCCATCTTTTCCTCCTTTTCCTGTCAACTTCAGAG
TTCATGATGTTTTGCAGGTGCTGAAATTTTTTTGAACTGA
GCTGACAAATTAGATGGCATTGTAAAACAAATGTAGCACT
CCTGGACATAAATGACGAGTAAGGTCTGATATATCCAGGT
GCAACTTGGATTGTTTGCCAGGTAGAGGGGAAAGCTCTAC
AGATTCATGTGTCGAGCCCAATCAGGACCTCACTTTTAAC
CAAGATAATGTAATAGGAGCTTGTGAATTGCAATGTCTGA
TCAATGGAATTAGTAAAACAGTAGACAAGTCTTTAAAAGG
AAATTGATCAATGATGATGGTTCTTGCTATGTGTCTCTCT
AGCTTGAAGTGCCATGAGAGCTAACACATAGGATGCAGCC
TACTTTTCTGTCACAGAATATTTAATTTGAAGAGGCAGTC
ACTCAAATGCTTTCCCTTTATGCACACGTGCATCACCTTC
ACGGCTCTCGTAACCCACCCCAGGCTCTTTCCGTCCCACA
TTGCCTCTTTACGAAGGTGCTCATTTTCTCCTTCAGAGTG
GTCCTCTGTCCTCCCCAGCCATGGTCTGTCCTCCCCAGCC
ATAGTGGGAATCCTGTGAAATACTCCTTTTCTGTTTCAAG
GCTAATTATGCACAATTACACAAGAGGCTAATCCTCTTCA
GCTCACCTCCAAAGGTGAATGTGAAGCTCAATGTCATTAC
TTAGGGTTCTGTAAATAAATCTTTAAGTTGAGGGGCTTAT
ATTGGTTTCTATAATTTGCGAGCATTTATATTGGTAATTA
AGTGGCAACGCAGTTATACCAGCCAAACACACACAACCTT
TAACTTCAAGAAACTGCAAATAAGAATAATTTACATATTG
CCAGCTGTGATTATCTTTAGTGCTCACAGGACTTAATGGT
AAAAATATATAGATTCTGGATCCCATTAGGGCTGTAGAGC
ACATTTTATAATTTCTTTCCCATTTACATTCCTCATTTGC
CCCTAGAACTGTTCTTTAAGAAATTCCAGAGTTCCCTGGA
CATAGTTGGTCCCATGATAAACTTGTGTTTTTGTAAACTA
TGTGTAATGGCATTTCTTTTAAAACACTTATTTTACAATT
AAGAAATGTTAAGACTTCTAGAATTTTCTGGTAGGATGGT
CTGCTTAAAAACAGTCTCCAAATGTTGCACTTTACAAACT
AGGAAACAGAAACCCAAAATTATACACTGGAGAAAAATTG
AGGATTCGAGGTTAGATGAAGTGTGTGACCCCAAGTAAGT
CACTTCCTTTCTTTGGGCCTTCATTTCAGCATCTGTAAAG
TGGAAATAACAGTACTACTGACGGTTAGAACTAAATGAGG
CATTGCATGTTGAGTGCATGTGATCATTATGGCCTAATAT
CAGAGAAGGCACAGCCCTTGGCTGAAAGAAGCACCATAAG
AATCCTGGTCATCTGATGCAAGCTTTCTTGTGCTCTAGAC
TGTTAACTCCCCTCACATAGTTAAGAGTCTGCTTTTATAA
TTTTCTGGCTTCCTTAGCTCTGAAAACAGATTGCACCAAT
CACAGAAATGTTCAAACCACCCACTGCTCAGTATAAGGCA
CCTTTTATATTGATCTGCACAACTTAGAAATGTTCTGAAG
TGAGTAAATATAGTTTCTTAATTTTATGAACCTTAAGATG
GTAATAATATCAGTCTTAGAAATGTTCCGAAATGAGTAAA
TATAGTTTCTTAATTTTATATACATTAAGATGGTGAGTAA
TAACATCAGTCTGTTGCCCCAGAGACTCCTTTTTAGTGAT
GCTAATCCAGGGAATTTGCTCAATTTTTAGTTAAGGAAGA
CTTAATCTGATTATATCTGAACCTCCCCAGACCAAAACAT
GTCTTTGGTCCTTTGAGAGACATAGGAGAGCATCATAGTT
CTAAAAACCCTCAATTAAAATCCTCAATTAAGAACTTTAG
AAAGATTCAAATGAAGAAAAAAAAAAAAAAAAGAGGGGGA
CTTAAAGCAAGACTTACTAACATAACTATGCCTAGAGAAA
ACTTCTAATGAGCAGAAATCCAAAACTGGGCTGAAGATTT
TGTGTATTTAATAAGCTAGTTTCAAAAACCAAGCTCCCAA
AAACATCTGCTCAGGAAAAACTTTCTGTCGGCATAACATT
ATATATTTTTAAAAATTCTGGAAGAATAAACAGTTTGCAT
TGATTTGAGTTCCAAAATGAAAGAATACGTCTAAGAATAT
AATTCAGGAGTTTTGATTGATAAATCCATCATGAAGGAAA
GATGCTATCATTTTAGTGTGAGATCCTGCCACGGTCTGAA
TGTTTATGTCCCCCGAGATTTCATTCACTGAAACCTAATC
GCCAATGTCACCGTATTAGAAGATGGGGCTGGAGGGCAGA
GCCTTCCTGAATGGGATTAGTGACCTTATAAAAGAGGTCC
TGGAGAACTGCCTTGTTCCTTCGTCATGTGAGGACACAGA
GAGAAGACATGATTTATGAACAAGGAAATGTGTGGATCCT
TACTAGACACTAAGTCTGCTGGTCAGTTGATCTTGAACTT
CCCAGCCTCCAGTACTAATACATTTCTGTTGTTTAAAAGT
TACCCAGTCAATGGTATTTTGTTACAGCAGTCCAAACAGA
GTAAGGTAGGTCCTTTCTAGTCAGAAAGTGAGTTGTGGCC
ATATATAACCAAAACCTGTAGGAAATAGTTGAGAAGAAAA
CATGGCATATACCTAAATCGCAGAATTATGGAATGACTCT
TTCTTCTCTGGCTGGATTTTTACAAAATTTTGGCCAATGG
AATCCATCACCTAATCTTTCTCTTAATTTATCCACTTTTA
TATCCTACTATTTCTTGACATTCTTTATTAAAATCAGGCC
TATCTAGTCTCTGTTCTTCATTCCATCTAAACTTTTTTTT
CCCACTAGCACATCTTTACTTGTGACATTTTTCTCTCTTG
AATGTGCTCCCATTCTCTGTTCTATAAATATTCTTTCTCA
TATGTCATGGCCTAGTTTAATTTCCGTATCCTCCATGAAA
ACTTTCCCTCTTGCAATAGCTCATAGTGGTCAGACGTCTG
TGAATTTATACTGTGCTTTTACTCAGTAACATAAATTAGG
GATTAATTGTTTTCAGGATGTTTTGTGGTTTCTCTTTCTT
GACAGATAGATTATAGTTTCCTTGAGAGTATTATCATAGG
AATTATATATTATCTTTTACTGATTCCCTGCTTTCCTTCT
TCTCTCCCTGTGTACTACCCATTGCCAGACATACTGAAGA
AACAAACGTGTGGATGGAATGGTTACTTTGGGAAGATGCT
TGCATTCTTTCAGCTGAAGAGAGTATGTGGAAGACACTGA
CTCCAGCAGCTCTCTGCATTGTCATGGGACTTATGAAAGG
ACAGAACATTGGATTTCCTGTCTAGAAGCCCAGAATGTCA
GTTTATCCTGTGGGGAGCAGTTACTGCATATGAAGGTGGC
TTGTAGGGGGGATGAATTGGCAATGAATAGGTGGGAGTAG
ACAGCATAAACCCTTCAGGCTCAAGTGCAGTTGGAAAGAA
GAGAACATTTGGAAAATTTGTTGTAAGGCTTTTCTGACAA
CTAGATTTGTGAGGAAAAAAAAAAGAAAGATAAGCTTTAG
TGTTATTAATGGCTTCTTCTGGGGCAAACACAGAAATCTT
CATCCATGTCTCTAAACTCTCATGGCTGCTGTAGGGCTCT
TTCTACTTGTGAACTCTTCTAGCTCTTTCCTGGATCCTCC
TTTTCTTCTGGTACCACCCATTTTTCCTTGGCATATTTCT
GCTCTCGTTGCTTAGGGCCTCTTCAAAAGTCTGTGTTGAT
GTTGATTATCTTAAGTTTCCTTTCTTCTCTTATGTCTATA
ACCCTTGTTCGGTGATCCCTAAGGAAAGTTACGGCTTTAA
TGGTTGTTTTCCAGATTTTCCTTTCTCTACTCTCACAATT
ATAAACATGCAGTTACGTTAAGAAGAACTAATAATCAATA
AAAGCAAGGGATAATTATAAACACAGTGTGGCACTTACAC
TATTAATAAAAACATGGGCATTGTGACATTCTAAGCTCTC
TTTGCTGACAGGCATACAACTTATTTGTGAACTAATTTCT
CCAGTGAACAACAGTTTAAATTAAATTAACACTTTGGTAG
CAAACAAACAATCAGCAATATGAAAAAGCATGTCAAGGAG
AAATGTGCTTTTTGTTCTTCTGAGATAATGCCTGCTTATT
CTTTAAGAGTTGGATCAAATGTCTTCTGCATGAAGCTTTT
TCTGCCCTCCCCCCAGTCCCGGAAATGTTCTAATTTCTTC
TGTGCACACCACATACCATTCTTTCATTCATTCATTTATT
CCTTTGGTAAATAGTGAAGCACTACTCTGCCAGGAATGAT
TGCCAGGTACTGAAATTACGAAGATAAACGAGACATTTTC
TCCACCTTCCTATAGCTCACAGGATGAAGGATAGGGCAGA
CAAATGAGGGCTTTTGCAGTATAGCTAATTGGTAATAGAT
GCAGATGCTCTGGGATCTGAAAGCGTGGCTCCAACTTCTG
AATTGGAAAGCCTTGGAAAAGGTCCTTAGCCTCTCTCTGA
TTTTGAGTTCTCATCAATAAAATGAGGAAAACAATATTGC
TTAACTCTTGGGACTTTGAAAATAATAAGTAAAATAATGC
TTATAATGACCTTAGCATAGTTTCTGGCTCAGAGTAAGCA
CATGGCAAATATTAGCCACTATTAGTATTATTATACAATG
CTATGATAAAGGTGTATTTAGGATTGTATGGCAAGAAGAC
ATTCCAAATGCTGATTGTGTGGGGAAGGGGAGCAAGGAAA
TCTTTACTGGAACATCATGAGAACAAATGTATTTGACTAG
GCAAAGGAAAATGAAATGAGTGTTTTAGGGTCAAAGAACA
ATGAGCAACATATTCTTTAAAATGTCTTTTCAATATTGCA
GCAGTGGTCAGCTCTTACTGGTTTTAGAGCAAGTGGAAGA
AAAGGACATGATTTTCTACAATTCAACCATACTTATCTTA
CTTTGAAGAGAAAATCCACTCCTCCTCTCAAACCACTACT
ATTTTTAGGTAAATTGATTATAACCTGCAGGACTGCCTTG
AGAGTGTCCTCGGCTGTGTCCATGTGATTATGTTACAAGT
GAGGATTATATCTTTATGGATCTTGACTGCATCTGGGATT
GGTTCAGGGAAGGGTTAATTTACATCAAATTCTAATGAAT
AATGGGGTTTCTGTGCATTGGGTTCTTAGATGGAAATGTT
TTCCTTATGGAGAGTGTGGCTCACTTGTCTCCAAGACACT
ATCATGCAACAAAGTAGTGACTAATGATCAAGCCTTGCCT
TTTTCATCCTATAAATTTGAAAGGGAAATGGGACAATTTT
CTGTACTTACTATATACTATCTTTTTCATCTTAATTTCAG
TAACTATGGAGCAGGATGAATAAAAACATTCACACACACA
TACACACACAAAAACAAAACTCTCAAAGCTAGAAATTGAC
ACTTCAAAATTACCTCAAAGTACCTCATTCATTATCTAAA
TCACTTAGGTAATATTTGTTGAGTATATACTTACTCAGGA
TGATGCTGGCTATTGAAAAATTTAAGGAAATGAATTTAAC
TCTTGGGACTTTGGGAAGTATAATTTTTTCCTGAGTTTAG
GTATCAACTAGAGTAATCTCAGCCATTTATGGGTCATTAA
TACATATTTTCCCACTTTAACAAATATAGAAACACTTCAG
TTTTCCTTTATAACTGTGTTGTTATCAGCATAGGATTATC
AAAGAAATATTAGGGGAAGTAGATAAAAGTAACATGTATT
TGTAGCTATTTGTGAAACTAAATTAAAATAAATTCAACTA
GACAATGAAATAATCATGAATATAATTTCCAAATGATCAA
ATAACTTTCATTGCAAATAGCCTATTTGGTTTCAGATGTT
ATATTTAATATGTGGCTTCCTTTCTGTGTATAATTGGTCT
CCAAAAGATTTCTACAGTTTAAGTGAAACAAACCTGTGTT
TCAGTAATTACAGTTGTGAGAAAAATATAATAGCCATGAT
CTTTATAACCTTTTAGGAGGAAAAATCATTTTTAATTTAA
AGAAATTTAGGAAAAATTATACACATATAATCCATGAATA
AGTATTATGAGTCATGGAAGTTTTAAGTAGAAACAATGTT
AAAGCAATTGCCAATTTCAAGTCAATTATCTTGGTATTTA
AAATTGTTCAGATAGTAAATTCCTACAGTCTTCTACATGC
TATTCAATTTGTTCTCACAAAAAAAAGGTTTAGCAATGAA
TTCAATGAACTGCAACTGCATTTCCTAAAGGCAATGTAAG
TTATTAAAGAAAAAAAATCCACACTATATAAAAATGTATA
CACCCCATTCTTAAAATGAAAAATTAGAAGAAACTAAATT
CATGTCATGTTAAACAAGACAACGGCATGGTATCCAGGTG
CGTACCAGCAGTTTTCAGTTTGGTTGACAACTCTATTTTT
AATAGATGGAACTGATGCCAAAAGTTCTCCTTGAGTAAAA
AATAAGGAAAATAATTCAAGAAAATTGGTAACTAACACTA
TGCCATCAACTTTATTGTTTGCTTTGAGTTATTTTTGTCA
GTTAATTGGTTTGTAACATGTAGACTTGATTTCTGAATGA
TCTGTGATAGATGTCAATGGCATTTTAAAGAGAATCAAGT
GAAATATAATTCTGCTGGGTGGGCAATAACTAGGATATGT
TCTAGTTTGTCCAGAACAGAACAGTATCAGTTTAGGCTGT
TGTCCTAGAATAATTATTAATAGTGTTGCTCTCTTTCACT
TTGAAAATGCTCCAATTTGGACAATAAATAATCTGGCCAA
CCTTGTCATAACTGACATATATCATTATAGACACATTAGA
AACATCTTTATGATTCACAAAATTAGAGAACTCTTATGTA
TGAAGCTACGTACCTGATTTTCTTACCTAAGTTCTTTGAC
AGCACAAACACACGTTTTTTGTGTATATTTTAGTTGCTTA
CCATGCCTGGCTCAGAGCTTTGCCTGAAAAAGGCCCTTGA
TAAATGGTGGAGGAATGAATAAATGCATTATTTTAAAAAC
TGGTTTCCATAAGTCCAGTATTGTACCAAGGCAATGATCA
TTTTAGGGAGATTTTAGTAGATGAAGAGATTGATTTGACA
GCTAACAAAAATGCTGCATGATTTGGTTAGTTATAGTCAA
CTCAGTGGCAAACATCAACCTAGTTATTCCCCACAGTTGT
CTATGGCTTAACAAACCAACCAATTTAGTTGGTTGCACCT
ATAATCCAGGAGCTCCACTCTGTATGTTGCCTGTTTCCAT
TCTATTCAGAACACATGAAAAAATGTGTTCTGATGGGAAA
AGCCTATGTTGCATGATTTCCGTGAAGCCTGCAGCAATGA
CCTCACATTAAGAAATGAAGAACATTTAATTATCCTTAGT
GAAGCAGAAATCTTAATAATGTGTGAAAAGATAAAAGGTA
AACAGATCAGTGAACTAAATTAGATCTAATTTTGGTACTT
GATAATGCATCGAAATAACATGTATAAACAATTTCTTATT
TTATTTATTTATTTTTCCTCCATTTGAAATATTTTAAAGT
CTCTCTTAAGTAACTTTTTAAAAAAATTATGGTAAGATCA
TTTTACATGAGATCCTACTAACAAAATTTCAAGTGCACAG
TATAGTATTATTAGCTGTAGGCACAAGTGTTGTACAGCCA
TTCTCTAAAACTTATTCATCTAGTATAATTAAAATTTTAT
ACCTCGCTGGGCACAGTGGCTTATGCCTGCAATCCCAGCA
CTTTGGGAGGCCAGGGCAGGAGGATTGCTTGAGCCCAGGA
GTTTGAGACCAGCCTCGGCAACATAGTGAGACCTCATCTT
TACAAATAAGAAGAAGAAGAAGAAGAAGAAAATTAGCCAG
GTGTGGTGGCACACGGCTATAGTCCCAGCTATTCAGGAAG
CTGAGGAAGGAGGATTGCCTGAACCTAGAAGTTTGAGGCT
GCAGTGAGCTGTGATCACACCACTGGACTCTAGCCTGGGC
AACACAGCAAGACCTTGTCTCTCTCTCTCTCTCTCTCTCT
ATTTATACATATATATGTGTGTGTGTGTGCACATATATAT
ACACACACTTATTTAATGTATATATTTATATACTAATATG
TTTATAATTAATATACTAATATAATTAGCATACTAATATA
CTTATAAGTATACTAAATTAGTATATAAGTGTGCATACTT
ATATATATACACTTAGTATATAAGTGTACATACTTATATA
CTAATTTAATTATACATACTTATTTAATATATACATATAC
ATATATATACACACATACACATACTTATTTAATGACATGT
CCCCATTTCCGCTTCCCCCTAGCTCCTAGTAACCATAATT
CTACCCTCTGATCCTAGGAGTTTGACTCTTCTAGATACCT
CATATAAGTGAACTCATAAAATACTTGCCCTTCTATGATT
GGGTAATTTCATTTAGCATAATATACTTCTGGTTCATTCC
TATTGTAGCGTGTCTCAGAATTTTGTTCTTTTAAGACTGA
ATAACATTCCATTTTGTTTTCTTTATTCATTTATCCTTCA
CTGAACGTGTAACCTGTTTCCATCTATTGGCTATTGTGAA
TAACGCTGAAATGAATGTGGGAGGGCAGATACGTCTTTAA
AATCCTGATTTTAATTATTTTGTATATATACTCAGAATCA
TGAATCATATGATAGTTAAATTATATGATAGTTCTATTTT
AATTTTTGAGGAAACTTCATACAGGTTTTTATAGTGGCTG
AACCATTTCTACATATGCATAACTTATTTAGGAATCAACT
TACAGGTTTTGTTACTAAAGATAGTGCTGCATCCTAGGAA
GACCTGTGGCTTGGAATTAAGCACTCCCGGATTCTAAACC
TGCTCTGACCCCTATTTGTTGTGTGGCCTTGGGGCAGGTA
ACTAGCCCTTCTAAATCTCATTTTCCCCATCTATAAGATG
GGCATTATAATATTTATCTCATAAGGTTTCTGTGAATATT
TATTACTAAATTTGATATGTAAGGTCCCTTCATCTCATAC
ATCCTTTCATTTTTCCATCATGAAATCAAGCCAGACTCAG
CCTTGTCTCCTACATCCTCTAAGATCTTAGGCCTATATAA
TGACCATTTATATTTGTCATCATGTTTATTTAAAGTACTT
TTAATATCGTTAGGCTAAGACTACATTTTGATGAATGCAG
TGCCGATGTTGATTGGGTTTTATAAATTTGTAGCTTTAGA
ATAGGTCACATATGCAGGCACTCTGCAGTAGCCTAGAGCA
CTCTGAGACTCTCATTCACACTCTCTCTGGCAAATGGGAT
AGGGAGTTTCCTGCCTCGTCTTAGAACAGCAGGAAGAATA
TTGAACTGTGGGTTGAGAGACCGGGATGCCTGAAGAGCCT
AAGTAAAGCACTCTCTCTCTGAGCTTTAGATTCTTCATCT
CATACATAAAGAAGTTAGATTAGATGATTCCTGAAATCCT
TTTTAACTCTTTAATTCTCTCTTCTGCATTAACAACCCAA
ACTTTAAGAAGCATCCTGGCAAATACCAGGTGTATGGAGT
CAGTTGAACCGTATTAAATTGTCATTTTTATCAGTCAAAA
TGTCAAGTATATGCAAGTTCATATGATTCAATCTAATGTT
TCAGTGGCATATATTTCAGTGTAGTGGTCGAAAGAGCATT
CACTTAATCTTCCTATAAGGGACGTCCTACAATTTGTAAT
GGAATGTTTTTCTTTTTTTTTTTTTTTTTTTTTTTTTGAG
ACGGAGTCTTGCTCTGCCGCCCAGGCTGGAGTGCAGTGGC
CGGATCTCAGCTCACTGCAAGCTCCGCCTCCCGGGTTGAC
GCCATTCTCCTGTCTCAGCCTCCCCCCCGAGTAGCTGGGA
CTACAGGCCATACCGTGCCCGGGTTTCGTTTAGTAGAGAC
GGGGTTTCACTGTATTAGCCAGGATTGTCTCGATCTCCTG
ACCTCGTGATCCGCCCGTCTCGGCCTCCCAAAGTGCTGGG
ATTACAGGCTTGAGCCACCGCGCCCGGCCAATGGAATGTT
TTTCTAACGTCAGTATTTTACCATACAATTTTAAGAAGAA
AAGCACAATTTAAACAAACTTTCCCAATTACTCTCTTGCC
ATTGTCTGGCTATATGCCTCGATTTTGTTGCAGATCTTGT
TTGGAAATGATTAAGGATGAAGCAGTGCAGACCTCGAAGT
TTGCTCAGAAAATCCTGTAACTGCATATGAAGCACATGGC
AAACATGGCAAACGTCCCAGCCCATCCTCACTCGGAATGG
GGCAGAATCAATAGTATTAGGTTTTCAGTTTCAGAGAAAG
CAGCATAATAAATCAGTGCATTTAAAAATATCACATTCCT
TGTAGTCCCAGCTACTCAGGAGGCTGAGGCAGGAGAAGGG
CGTGAACCCGGGAGGCGGAGGTTGCAGTGCGCCGAGATTG
CGCCACTGCACTCCAGCCTGGGTGAAAGAACGAGACTCTG
TTTCAAATATATATATATATATATAAAATATATATATATA
TAACATTCTTAGGGAAATGTCTCATTCTCAAGTATTTCTT
TACTATAACATGGTCCAACGTATTAATGACCTGAAAAATC
TAGATGAATCATTCCCAATCCTTCCTTTCTCCAAAGTATC
AGGTGATCTTGGCCAATTATTCAGCCCTCTCTACTACAGT
TTCCTAAACTAAAATTTGCAAATGTCATCTTTCCACCTAG
CCCATAATTTTGTTATCATGAGTAATCTATGTCATAATTT
TGAGAAATTTTATACATAGAAAATGCATGAGTTGTGCTAA
TCAGCTAATCACAGATGCTTAAGAAATGTCAGGTCCATGC
TTCTCTTTCAATCAGTGCATAAGTATTCTCTACACTATTT
CTGAAATATGGCCATTCACATTCTATTGGAATGCTTCCAG
GGATGGGAGTTCTGTTTGGTGCAAATCAATGCATTACATT
ATTGAGTACTTCTAATGTTAACTTGCTTCCTCTTATGCTG
ACTTGAAATCTTCTTTCAACAAATTATATCCCTTTGTCTT
ATTTATGCTTTCTGTATTAATATGGAACAAATCTATTTTT
CCATTCTCATGATAATGTTTCAAATATGTGAAGGCAGTTT
CGTGCTTTCCTTAAGTCTTCTCTTTCTAGACAAAATATCC
CTTTATCCTTATACTGTTTACAAAAAGTAACTAACTGTTG
GGTACTATGCTCACTACCTGGGTGACAGGATCATTCATAT
GCCAAACTTCAGCATCACACAATATACCCATGTAACAAAC
CTGCTAAAATAAACTAAAATGCCCTTTTCTAGGCCCTGGC
ATTCATCAATGTTTTCCCCAGAATATAGTGCCCAGAAGTA
AAACCTGGGCACTTTTGAATTGATGCTGTCAGTGCAGAAA
TCAGAAGGAAAACCATGTATCTTGCTCTGGGACCAAATAC
CTATGCGATTACAATCTCAGATTACCTTCTTAAAATTACA
GTTTCCACTTCTGTGGACAAAGTAGCTTCTACTAGACTAA
CTCTTTGGCATATAACAGCAATAAAATCCAAATGGAACAG
TAAAAACAACAATCTGAGGGTGCTCAGATAATAATCAAAA
GTATGCATTGACCTGTATGAGAATTTGAACTAAGAAGAGC
AGAGGGCACTATGTGATTTTTATTTTTTTGGAGTGCAGTC
TCTGCTCAACACCATGCCAGTTAACTAAAACTAGGAGAGA
CGTTTGCAATCTTACAGGCTTGAAGAACCAGAGAAAAGAG
TTAGGGTTTACCACAGCAGCTGGAAACTGAAGATAAAATT
CTAGAAAAGAGAAAGCTACAGGGGTGGAGCCTCAACTTCT
GAAAATGATTTCTGCTCAAATCTCTGGTTAACCCTTGTAA
TATGCCCATGTAGAGTACACTCCAAGTCACCCAGCTAAAG
ACAAAATAACTGAGCGGAGATTGCAGCTGTGACACACTAC
GAAGGGCACAGCTACAGGGCTAGAAGTTTGATTCAGCTAA
GTGACTGCCTGCCAAAATAAAATAATATTTTTTCTGAAGA
ATAAAAGAATTCATAGTCTCTGCATTGTATAAGCTACAAT
GACCAGGACGCATTCCAGAATTACTAGATAAACAGAAAAA
TGAAACCCATATACAAGAGGAAATTGAATAAATGGAGACC
AATCACAAGATGACCTAGGTGTTGTCATTAACAGAAAAGG
ATTTTAAAGCAGCTGTCATAACTATGATGTTACAACAAAG
GGAAAATAAAAATGCACACTGACATAGGTGCTATTCTTTT
GACATTGTTGTAAATACCACTACGAAGAAACACTTATTTG
TATTCTTAAATATCCTGCATTTTCTCACTTAGCTGTAAGT
ATATCATGATAAATTTTATTCTAGGTACACTACGCATTTA
TCCTCATTAAAATAAAAATATTCAAATAAGGAAGCAATAT
AATTTCTTCTCAAGATCCCCATGTTACTGTAAAGTGATCA
TTCTTTTACAGACATTTGTAGAGCTGAGTTAGATATGTTA
GATGGCCTCTGGCCTTGAGCAGTTTATTATTTGATGTTGT
TTTTGTGTGTACATGCATAGATGATTACCAAATAATAAGC
ACTAAAAAAAGAAGTACAAAATAACAAGAAAGTGCAGGAA
TAAAATAGTAAGCTTTTCCTAGGGCAATCAGGGAAAGGAT
CCTAGAAGAGTCTATACAAGATCGGAGATTTCTGGAAGGA
CAAAAGCATGTCAGGCAGAGAAGAAGGGAATGACAGGTTA
GGTGGGAGGAACAGTATGAAAGGGAAGAGCTGTGGCAGCT
GTGAAAAGTTCAAAGGGAGGTGCAAAGTTCCATGTGGCTG
GAGAGTGGAATTTGTGAGAGCACAGGTAAGAAATGAGGTT
GGAGAGAGTTTGTGTCACATTTATAAAGGGCTTGAACCTA
AATTGTATATGGAGACCAAATTTACACTATCCAGATGTTG
TGGGAATCCCCAAACTGAGAACACAAAAACAGGCACTAGA
CCAATGGAACTCCTGGCTTCCTAGCAAAAATCTAAAGCTA
AGACTGTAGTCAAGGGCATTTATGCAACTCAGCCACAAAG
ATCCCACAGGAAAAAGAAACATCCTCTTAAAGTTGCTTTT
GCTCATAAAAGAAAAATTACAAACCACAAGAAGAAAAACT
CTGTTGTGAGTAAAATTCAGCAGAAACAAAAATAGGAGGG
TGAGCACTCCAAGACCTTGAAATAACACAACAGTCTGAAA
GACACTATTAAATAGGTTCCTAATTATGTGAAAGTAAATT
GAAGTTAGCAATTACAGAAAAAAAAAAAACCAAAAACAGG
ACACAAACAAGAGAAAAGATTGATTTGTAACATAAAAAAA
GTCAGAATTTTTAAAAGTAATTTAAAATTTAAAATCTATC
AGTGGATTATATGTGGACTACCAGTGCTTGGAAGATAGCT
ATAGGGAATATATGCAGAAGGCAGCACATAGAGTAAAAAA
GATACTATGAGAGAAGGTGTGGCAGACAGACTTTTTTTTC
CCCGAGACAGGACCTTGCTCTGTTGCCCAGGCTGGAGTGC
AGTGGTGCCATCATGGCTCATGGCAGCCTCAACTTCCCAG
GTTCAGGTGATCCTCCCACCTAGCCTCAGCCTCCTTAGTA
GCTGGGACTACAGGCACGTGCCAAGCTAATTTTTGTATTT
TTTCTTTTTTTTTGCAGAAAGGGGATTTTACCATGTTGCC
CAGTTGGCTTGGAAATCCTAGACTCAAGTGATCTTACTGC
ATAGGCCTCCCAAAATGTTGGGATTACAGATGAGAGCCAC
TGCAACCAGCTGGCAGACACCCTTTTAAGTGAACCCCCCA
TGGTTGGTCCCCACCTCCTGGTGTTTACACCTTGTGTGCC
CCTCTCCCTTTGAGTGTAGATAGAACCTGTGACTTGCTTT
TGACCAACAGACTATGATAACGATGAGGAGAAATATGGAG
GAGAAATATGTGATTATATGTACACAATTACATAATTATG
TTATATAAAATGGTAACATCCATCTTGCTGGACTCTCCCT
CCTTTTTTGGCTTTGAGGAAGTGAGCAACCATGTTGGGGA
GCCCTAAGTGGCAAGGAGCTGAGGGCTGTTTTCAGGCATC
GAGGGCTACTTCTGCCATCAGCCTCAGTGAATTTGATCCC
TGAGTTCACTCCAGAAGTGGATCCCCCCTTGGTTCAGCTC
AGATGAGACCACCTCTCTGGCTCACACCTTGAATGAATGC
TGTCTTGTGAGACCCTGAGCAGAGGACCTAGTTAAGTCGT
GCCTGGGCTCCTGAACACAGAAACTGTGAGATAATGAATG
TGTGTTGTTTTAAGCTGCCAAGTTTGAAGTAATATTGTTG
CAGAGCAGTAAATAAATAATACAAATGGATTACATACACA
AAGAATGGAATATAAAACTCAATAGATCTATAACATATAT
TCCAAATATATACATTCGGATATGCCTCTTGAACTCCAGA
ATGGAATATGCACACTGATTAATAACTGTATTTAGATATC
CAACAGATCTTAAATTCATTCATTTATTCAATCAACAAAG
GTATTAAAAATATTATCCACCAAATTTAAGTTATCACCCC
CTTAGACCCACAGCTTCTTCCAAACAATCATGCTTCAAAC
TTCTAAAATCTTTCTTCTCTACAACTATTTGTGGTAGTGC
AAAATCTCGTTTTTTCTTTATCACTGCAGCAGCCTCCTAG
CTGTTTCTTTCTGGGTCCAGTCGTGCCTTTCTTTTTTTTT
TTTTTTTTTTTTTTTTTTGAGACGGAGTCTTGCTCTGCCA
CCCAGGCTGGAGTATAATGGTGTGATCTCGGCTCACTGCA
ACCTCCACCTCCTGGGTTAAAGTGATTCTCCTTCCTCAGC
CTCCTGAGTGGCTGGGATTACAGGTGCCCACCACCACACC
CAGCTAACTTTTGTATTTTAGTATAGACAAGGTTTCACCA
TGTTGGTCAGGCTGGTTTCGAACTCCTGACTTCAGGTGAT
CCGCCCACCTCAGCCTCCCAAAGTGCAGGGATTACAGGCG
TGAGCCACCACCCCCAGCCTAACCCCCATTCTTTACCATA
ACTTCAGCTTATTTTGAGCAAGCATTGTGTCTAAATCATA
GTTCTACTCCCAGGACCTAGTATACAGTATGGCAAATAGT
AGATATACATTAAACATTTGTTGAATAAGTAAAAAAACAG
AGAAGTAAGCTAGTTTATATTAGTAGTAATATTGGCAGTT
GAGAAACAGATTTCTTCACTGATTTCCCACCTAACTCACT
AAACTCAAATTTTATGCAGCACCATTTGCAGAAAAGGTTT
CATTTTAATATTGCAAAATTAAAGCATAACAGTTTCTATT
TTAAAACCTAGAAATAGCCAAAAGATCTTTTAACAAAATT
TAGTGAAGAATTTGGAAGATAAAAGATTTTGGTTGACCTT
GTATTGAAAAAAGATAATTGAAAAGATAATGTATTTAAAA
TGGCTTATCACGGTTCCTGGCACAGAGTAAGTCCTCAATG
GTGTTAATCGAACTTAATTGTCTCTCCATGCTCCTCAAAC
ACCGATTTTTCCAAATTTGTCTATTCTCTCTACTTCCCTA
TTTTGCAAAAGGGAGGGTAATAAAACCCACTTGCCATGTA
CGCACACAAAGAAGAAGGCATGGCCAAACGTAGAGACATA
GCCCTGTTTAGTTTAATGTTAAATCTGAAAAATGGAGCAA
AATGGAATTAGTTTTTATTCAATTAAATATAGGCTATGTT
TTAGAAGCTTGGTCCAGAGGAGTTAGTGTAAAGTTCTGTC
ATTTGGGTAAAACAGCCCCTCCTTTGAACCAGGTTGAACA
ATGGCTAGATTTGGCAGGGACAATGTAAACCAATAATAAG
AATAATTAAGGTTGTAATCAACTTTAGAAGGCCAACTAGA
GGATTACTTGCCGGAGAGGAAACATACATGCGACTTTACT
TGGATGCCACAGTGTTTACACGCAGTGACACTTTCACAGA
AAGAGATCGCGATTCAGGAAGATCAGCACTAGTACTTCTG
TTGTGTGTGTGTGTGTGTGTGTGTGTGTGTGTGTATGCAT
GACTGGCGGACATTTTATCATACAAGACATAGTCAAGGCA
AACAAATACAAACACCATTAGAAGATGAGAAAGAGAAGAC
ACAGAAACAAAGGTTTTATTTTTCTGTGCAAATATGTAAA
AGCCTTAGTCACACATATGCAGTTGAAAATACAGAAGAAC
AAAAAGAAAAGGGAAAACATTTTTTAAAGTCAGATACCTC
ACGACAACAAGACATTTGGAAAACAGAAAAGCAATTGACA
ATTACAGCGACACCAGAGGCCTCAGAATTGTGCAGAGGAA
GAAATTGTGAGTGAATATTTCTTAACCATATTTGGTAGAG
AACATATTACATTTGGAACAGCCTGTAAGTGTGTAAGTAC
AGATATGTCTAGAAGGGAGTAGATGTGAAAACTATACATA
GGGTCTTTGACTATAATCTATTTTATGCTTATTGCAAATA
CTTGCGAATGCAAATATTGATGGGAAGGTTTTTCCCATGT
CTTTTGTCACAAAATTTAACTTTGGAACAAATCATCTGAA
GCAGCAGCATCACACATGCAGTCTTGGATGTGAAGAAAAT
GGATGAGTAAAAAGGAAAATCTTCACAATTAGTTGCTCCC
AGTTTGAAATGATTGCCACTACTCCAAAAGATATGAATTT
GCTATATAAAAATTATCTATTACTATCACAAGATAGAATA
CATTTTCTTTGCTTTTGTAGTATATTACTTCATACTATAT
GCTACATGTACTCTATAACAAGGATATTATTTTGTTCTTG
TTTGTTTGAATGGTATATTTAAATTTACCTCAGTTATTCC
CACAGAAAAACAACTTTCTTAACCGGGACTAAATAGATGT
CATCCAAAGGATAAATTGTCGTCACGTTTTCAAACCAGGA
CAGCTCCTAAAGTCATAGACATATTTACAAACTGACATTT
GGCAGGCCATTGTTATTTTAGTTGCTTTCTGAATTAATTC
ATAGGATCAAACTATTTTTCCTTTAAATGAACACAAATAA
CGTCTTCTTTGGAAAGGTGTATCTACACAAAGATATTTAG
CATAAATGATAACATACTGCTGGAAACAATAAACACATTA
ACAAAGTTTTAAAAAATTATTGTTTTATAATCTCTGAAAT
CTTTATAATAAAGAATATATTAATTTTTGCATATCTTATT
TACTTTATAGATCCGTCATTTCAGGTATACATTTATTTTT
AAAAATATAATGTCAAATATATTTTGGTTATGATGTATAC
TATGCTTTCATATTTTTTCAGAAAGATACTTAAGAAAATA
AATTTACTTGCAAATCTTAGAAAACCATGCCTCTAAGAAA
ATTCAAGTTTTACAATATATACTTTTAAATTTATGTATAA
ACTACAGTTCTTATTTTTATTAAATATTCATTGAAAAGCA
ACTGAAATTAGTCCATGTGATAGAAAAGTCAAGGAGCTCA
TAAATTTAGAAACAATTAACAAAAAAATTTTTCTATTTGT
TAGGAAAAGGGAAAGTATTGCAGGAAAAGAAATAGAGAAA
GGATTATTTGTAACTTTGTTAGAGGGACAGTTTTATGGAA
TCCAAAATTATACCAGTGAGGTATAATTTGAGTACTGATA
CTAGATAATTGTTTTTCTACAATTTTAGGGACTCGATGTA
AATTCCTGAGTTCTCTCTCTATATATTAGAGAACTGGTAA
CAATTCACTTGAATAACTTCATGTAAAAACATAGATGGAT
ATAATCAGTAGTTCTCTTTTTTTTTTTTTCTAGACGGAAT
CTCACTCTGTCGCCCAGGCTGGAGTGCAGGGGTGCAATCT
TGACTCATTGCAACATCTGCCTCCCAGGTTCAAGCAATTC
TCCTGCTTCACCTTCCTGACTAGCTAGGATTACACGCATG
TGCCACCACTCCCAGTTAATTTTTGTATTTTTAGTAGAGA
TGGGGTTTCGCCATATTGGCCGGGCTGGTCTCAAACTCAT
GGCCTCAGGTGTTCCGCCCACCTTATCTTCCCATAGTGCT
GGGATTATAAGAGTGAGCCACTGCACCTGGACTGTAATTC
TCAATTTTTGTGTCATAAATAATAGATAAGACTGAAAGAA
CAGAAATGAAAATAGAATCATAGTGATTGAGGGCAACTTA
CAATGTGAAAATACATGTACCCAGAAATGGAGTGGGAAGA
AATTGCAGTGGTCATTCATGTATAGAAGTGTTAAGAATGA
TAATATATCTGTACTAAATACAAACAATAAGGAGATATTT
CTAGTTATATTAAGAACACTGTTTTCATATTTAAAGCTAG
AATAGGAAAATACTTTTTTATTATACTTTAAGTTCTAGGG
TACATGTGCACAACGTGCAGGTTTGTTACATATGTATACA
TGTGCCATGTTTGTGGGCTGCACCCATTAACTCATCATTT
ACATTAGGTGTATCTCCTAATGCTATCCCTTCCCCACTCT
CTCCACCCCACGACAGGCCCCGGTGTGTGATGTTCCCCAC
CCTGTGTCCAAGTGCTCTCATACAGACAAAGTACTTCCGA
TATGTTTAAAATAAGCCTTGAATTTATTGTAATTATTGAG
ATAGTTTTTATTTCCATGTATTCCCCCAGAGATCTAAAAC
TAATCAAGGCATTTTTTGAAATTCAATGGCTTTTTTTAAG
GGAATGTTCAAATATATGTTAATAATCTTCCTGTTCACCC
CACTCAACAACTGGCTCGTCATTCATGCGCAAAATGAGGT
AAGAAAGAAGCTGAAAAAGATTCTGCCAGAATAAGAGAGA
GACATAAAAGGAGAGGTCGCTTACGTCCACCTCGCAGCGC
TCGCCAGCAAAGGCAACATCACAGAGGCACTGGAATTTGT
TGAGTAAGTCCTGGCACAGTCCTCCATTGACACACGGATC
AGAGGCACACTCATCAATGTCCTTTTCACACCTTCAAAAT
AAACAGAACAACAGAAATCCAGGTCCCTGTTGAATACATC
GGTTGTGAAATGGGAAGAAAAGTTTGCCTTATCTATCTGG
AACAGCATAGTCTTATCTACCCATCCACATGTACTTTATA
TATACTTGATAATGTCGGAGATGTTTCTTAAAATTTCTTT
AACACATTTGGGGTTTAATGGAAATAATTTGTACACATAT
GTATACATATACACACGGAATTAATTAGAATGAGAAAATA
GATGCAAATATTTAGAAACCAAGAGAAAAGTGGGCCATGC
ATACACCAGTGTCACGCTCAAGAGCATTAGTGGGGTTGTC
ACCTTACATAAATGTTCACTTTATTAGGGGCACAAGGAGA
GAGGCTGTATTTTGTCATCTGGAGTCTGCAGGGCAAGCCT
ACATTCAGGCTATCAGGATCCTCAAGCATCAGAGCTCTCA
GGCTAAGAGAAAAGCCCACCAAAGAGAAACAAAACAACAA
CAACAACAACAACAAAAACAGAAGAAGAAAATGAAGGAGG
AGGAAGAGGAGGAGGAGGAGGAGGAGGAGGAGGTTTATTC
TGAGAGATTTTGAACTGTTTTCCGTGGAAATCCTTTTTTT
CTAACAAAAGCAAAAATTGATAATTAGAAGATTGTACTTG
CTAAAAAATCTGCGTTCCAACGGCCAAGCATAATTTCTGA
AATGTTGCAGTAGAATGACTTTCAAAAGCCAAAATTTCCA
AGACAAGTGACATCAATTCTCAGGTAAATTGAAGTTTTCT
TCTTCCTGGGACGTTGTCATTTTTTAACCTAATTTTCCAC
CAAGAATTTGTTTTTCTGTATATTCATGGATTAAGCCACC
AATCATGCATTCAGTCACTCAGTGGATATTTATTTAACAC
ATACTATGTGACAAACACTCTGCTAAGACCTTGGGACAGA
ACAGTAACTAAAGCGGCTATTTTACTTTTGAAAATTTGTA
TAAAATCTTAGCTCCAAGATCTCTACAGTGCAGCTTATAA
TGTTGAAATTTGATGTAAACAATTTTTAATTTTCCCTTAT
TCTTTCCTTCACCTTCCAAAATGTAAAACTTGCACGTATG
GGCCAGAGACTAATCACTAGGCTCAAAATGAAAGGGGATG
AGGTAGTGGGGCAAGGCCAGCCCAAGGTATAAAGGAAAAC
AAAGATTTCTTCCAAGAAAAACACCTCCTTATCCCGTTGG
ATACCAAGCATAGCTGAGACATTTTGTTTTCCTTTTTTGG
CTTATGCTTCTGGACTGGAGGGAGACTTCTCTGATTAGAT
CTGAGCAAAACTTGACAACTCTCAGAAGCCTGCCAAGCAT
TCTCGGTCTTGGGTGGGCCAGAGTGTTCACATCATCCATC
ATTCAAAACCTGTCAGGATGACACTAATTCGGAGGTTTAA
TCAAGGCAGGAGAGAAGCCAATTTATTTGAGGATAGCTTT
TCAATATCCTTGGACGCAACAGAAGTCACATTTCCCTAGG
CCATGGGAGATAGCCCACAATTTTCTATTTTCCTCTAACT
ACTCCATCACTTTCTCACCTATTTTTCTGTTGAACTAAAC
AGTCGACAATAGATACACATGTATTATCAGCATCATTGTC
GTTTTTATTAGAGGTTAATTAATGCATGGAAAGTAAAAAT
AAATCTATTAACATCTAGTCAATTAAGTAATGATGGTGAA
GGACTTTGAAAGCATAGAATCTACTGAACACAGGTTCAAT
GTTTTAGAAATATCTAGCGTCACGTAAGTTTTTCCAGTAG
AAAAGTCTCCTGGGAAAATAAGGAAAACTCTAAGCTTTCT
TTTCTTTCTATGTTTCAAATATATTTGAATTTAAATGCCA
AATATAAATTTTGTAAACTAATAAATATCAGAGGACACTG
AAATGTTTGTTGTAAATGGAAACAATGCGTGAGTGGCAGA
GAAAAATAATCCAAGGTTTTGGATGAGTTCTACGCATTGT
GCCATTGGGCAGAAACTGTGATGTCCAACCAGGAAGCAAC
CCGCACTTGACAATAGCTGAATTACTCAGAATTAATGACA
AGAAAATATTTGCAATATTTTGAAAGATACATGGAATTGG
AATACAACTGAATGGTCTCAGTTAATAAGTTGCAGAACCA
AAATTGGTCCAACAGAAAGCAGAATGTGATTCAAGGCTAT
CTCCTTCCATGCACATACAGACTTGAAATATCTGTACCAC
ATAGAACCAACCACAGAAGGCAGGCTGCAAATAAAAGAGA
ACGTTGGAAGGGTAAAATTCAGGTGTACCCTAGACTCCCC
GCTGTTTTGTAAAAGTGGCAAAAGATCTGTATCTTTGTGA
TGCAAAAGAGGCCAGCTAAAAAACAGAAAATTCAAGTGAA
TCCAAAGGGCACTTGCCAGAGAGCACTCACATATCCATTA
TTTTATTAACTATGCTTATGGGAAATATTGATTCAGTCAA
AATATCTTTGTCAAATATGTCTGAGCTTAGTTTATTTGAT
TTTTTTAAATGTAGGAAGTTTGATCAGAGACCACTGTGTC
TTACCCTAGGTGACACACGAGATGGAAGAACATCTTTCTC
ATTTAAAAAAAAAAATGTGGTGAGCAAAGATTTATTCGCA
CAGTTATGCTGGCACATCAAATAGAAGAGCAGAGGCTTTG
AAGGCAGCTCAACCTTACTGCAGCATACATGTGAATAGGT
CCTTCATACATCACTTAACCTCTCAGCCTCAGTTTATACA
TATGCAAAATAAAAATTATAAAACCTCCCTTACAGAGCTA
TAAGAATTAGAGATGGTATTTGTAAGGTGCGTGGCACAGG
TTAACTATTTATTATCTGCTTATATAGTATCTGTATTTTA
TAGAGCCCTGGTTCATAACTGTTTTGGGGACATAAATCCC
TTTGAGCAGCTGATAAAAGCTATTCAGTATGCATTCTTTC
TACCCCTGAACTTACCCCTAGCCACTCAAATACATATTCT
AATTTCCCTGTATTTTCAGCAGGTCACAGATTGCCTGAAG
CCATTGACCAACTCCATTTTAAGAATTCCTGTATGAGGTG
AAGTGTTGAAGAATTTCTTTGGGAAAAGTAGAATCATATG
GATAAGGTATATACTTTTGGGTTGTAGGCAATTCTATGAG
GCAATCTTTTAGTTGTAATTTATCTTACTTCTACAGCAAC
CGTATTTGCATCACGTATTAGAGTTAGTAACAAAAAAAGA
GACATGAATTCAGAAGTACTTATAAGAAAGAAAAATAGCA
CATTATACATTTTTTAAAAAACATTTTCCCTATTTGAAGT
TTTGTCTAATAAAATGTTCTCTCCTTTGACCTAAATTGTA
GTTTTTCTTCTTTTTTATTGTTTCACTCTGTGTGAACCTC
TATTTCAGCATAGATTTTCCTATGGGAACTGAGATAAAAA
ATTAGAGGAGAAAATGAACTTTGAGTAATCCCATCATTCT
TATCCCAGAGTTCTCTTCCAGAAAGCTCTAATGTGACTCA
CCGTTCTCCAGTAAAACCTGGCCGGCACATACATTTTAAT
TCAGCCTGGAACTCTGTGCAGTTGCCTCCATTGTAGCAAG
TGAGATTTGTCTCCTCATTCCCACAGACTGTTGAGGGTAA
TCTGCTCTGTCTGGAGAGATAAAAGCAACAGCCACAGCTG
TTCATCTTGTTCATCTCATTCAAGAAAACTTTTTTGATAA
ATTCATGTATGTAGTCAGTGCCAAGCTAATTAAGTACTCA
GGCTGGAGGAGCTACAAATGCTTAATTGTGCTGCATTATA
CAAGAATTGCTTTCTCCAGTAAAAAGCTCCTGCTGGAGGG
TACTATGACAAGCATGGCTATACATCTTCCATTTCTACAC
AGTTTTCATTTGTGAGATAAGATCTATGCCATGGGGTGGC
AATAAATTTTGGGTTGGAAAAGAACTTGCTATAACTAGAT
TTGCTGCTGCTTTGCTAATAAATCAATAAAGGCCGTAAGA
AAATTGCATCTCTACAAAGGCCAGGAAAGCAAGGACAGCA
CTCTAGTACCCAAGCACTCATGTGATTTCTCTATTGGCTT
TCAGAGCTGAACTCCAGTTGCCCTGCCAAGACTTGCTGCT
CCCTATGTAATAATTCATAGCTTCGAAGAATGCAAGCCAA
ATGCTGTCCAGGAGCTTTGTATATAGCACACGATGGTAAC
TGCATGTGAATTCAGAGTGTGGCTCTCTGGTATGGCAACA
AAGCTTTACATGTTAAAGAATCTTTATAAAAGGCGGAACA
AGTGTTAGAAGTTAAGCAGAACTTCACTGTAAGACAAAAT
CTAGTAGTGTGAAGGGACTGATGTTTAAAAAGAATTTAAT
AGTGTTGCTTAGGCCCTTTGACCCACTGTGTATGTGCATG
GCATCAGATAACTAATAAATATTCAGGAAGTGTAAAATGA
ATTGAATTTTGCTCCTGTTGTGTGTGCTGCAGCTAATGTG
GGTAGACTAGCTTATATGATGCTAAGTATGTCTCTTCCCA
CAAGAGCTAATCAATTCTACTTTAAAAAGAAGATATCATA
AAGACTTTTCAAAAGAGTAAAAAATGTCAACCAGCTTTGA
AAGAGGTCAATTAGCAATGCAAATATGAAGCTTTGTATAC
ATCTTGGTTTTAATAAACAATTCCTGAATCTCATTAGAAG
GTACTTTTGAGGGCTTTCGTCTTTCAGAACTTGACTTTGA
TGAATTAGGCAGAAAGAATTCTAGAGAACTACTTACTAGG
GTCTATGTGTTTACTTTACTCATCAAAATTCACAGTGAAA
TGTACTGAATTTGATCCTGAATTCTTCTTGCTTTTAAACA
GGCAGGTTACCTGTTGGGAACACTTAGCACCTATAACGGT
GCCTTGCTTTCTCAGGCTCAGAACAACAGTAACTGTTAGG
GAGAGATGTACAACTTCGTACAGGCATGCCTACATGTTAT
GTTTGCCAGGAGATTCATGCAATTAAGGTACCACCTCTGA
ATTAGTGTAATGTCTACAGGCTGCCAACCCATTCCAGGTG
TTCTTGCCGAAGTTCTGGAATGTATTACTTGTTAATAATA
ACCCTCTCACCTCCCCATAATGACTCAATTATTTAGTAAA
TTTAAAGCGGTGTAAGTTGTAAAAACAATAATAACTTCTT
ACATGGAAATACTGAAGCAATGTGACTTAGAAGAAAAATA
CTCTTTCTTATCTCTGTTTATATAGCCTGAAATGGAGGTG
GTTACAAGAACTAAAATACTGCTTTTGTAGTTGTAGAAAA
ATGTGAAATACTTTGAAATGGGCAAAGAATATCACTGCGT
ATTCTTTCAGTGTAGTACTGGGTTTATATAAAGGACTATC
TAGGATTATCCACTTTTGCAATGGTCTGCGCCTTATATTT
TCTTTGCTAAGCTATATTACAATTCTGTAAGTTGTAAAAA
ACAACATTAATATGAAAATCTTGTTTATCAAAATGCAAAT
CCATTTAACTGTAGTGAGCCATACAACTGATTATCACACT
ATAGAAAAGATGACTTCAAATACTAGTTTTCTTGCCCTAT
GGGATATTAAACAGCTTTGTATTTATTAGTAAATTCATTC
ACTCATTTTTGTTTGTATATATACATATACATATTCTTTA
GTTTGTCCTTCGAATTAGTTTTTATATCTTACTAGTTTCC
TCGATAATTAATGACAAAATAATTGAAACATGTTTATTTT
ATATTTGAGAATTATAATACCACTGTTTTGAAATTACAGT
TGACCCTTGAACAACACATGTTTGAATGGTGTGAATTCAC
TTATACGTGGATTTTCTTTCACCTCTGCCACCACTGAGAC
AGTAAGACCAACTCCTTCTCTTCCTCTTCATCCTAATCAA
CATGAAGACAATGAGGATAAAGATCTTTGACCATCAATTT
CCGCTAATGAATAGTAAATATGTTTTCTCTTTCCTATGAT
TTTCTTAATAACACTTTATTTTCTCTAGCTTGCTTTATGG
TAAGAAGACAGAAGAATATGACACACAAAATATGTGCTAA
TTGACTGTGTTATTGTTAAGGTTTCTGGTCAACCAGGCTG
ATAGTTACGTTTCGGGAGAGTTAAAAGTTAAATGTGAATT
TTCAACTGCACGTCGGCACCTCTACCCCCGGCATTGCTCA
AGGGTCAGTTGTATACTTTAATGTACTCTTTTCAGGATTT
TATAGTATTTACCTGCCTGAAATAACCCAGGGCATTATTT
TAACAATAGAAGTCACGCCTTCCCTAACAATACTACATTT
CAGCTTTTGCATTTATTGTAAATGTATTTGTTTCCCAAGG
CCTTGAAGCTGTCAGACCCTGGGGCTACAGTTCATGAGAC
ACATTTTCACACAGATGACTGAGAAAATATTTTGCTGAAA
GTCTGACTTAAACACTACCTTTCTGACTTGTAGAATATCC
TAGTACGTGAGATCCTGTCTTAACGTGACCAAGTTGTGAT
GGAAGTGACCAGTGTTAGCCCTGTTCAGCACAGTATATAG
GTATACCTCGAGGAGATAGCATTCCAATTTGACAAGAACA
GTGATGCAGAGTACAGCTTCAAAGACCAAGCTTCACATGG
ACTTTATGCTCACCTGCAAAATTTTCCTGTAAAATTTCCA
AAACAGAGGCAAGAATAGCCATTAGTATCACGAATGCAGG
TGGCTCCATTTGCACACTGGTGATTCTGGCAGTTGTCTAT
ATCCACTTCACAGTTCACACCAGTGTATCCAGGCTCACAT
GTGCAGTGGTAGGCTGCAAGTCTGTCAGAGCAGTTGCCAT
GGATACAGGGATTTGAGAAGCATTCATCAATGTTGAGTTC
ACAGTGTTTCCCTGACCATCCCAAGGGACAGGAGCAATGA
TAAGAGCTATAGATGTCTTCACAGTTTCCTCCATGCAAGC
AGGGGTTGGAGTTGCAGACACTTAATTGCAAACACCCAGT
GACCACTGAATTGGTAGAGATTTTGAGAAATCGCTCTTCC
TGAGGTTTATTAGTGAAACCATCAACATTTTCAAAGTAAG
AGAGATAAATGCCTCCGATTTCTATTGTACTTAGACACCC
TTGCAGGCCCTTTATGTTGTCAATAGCTCCATCACCCACA
TAAATATCTGTATTATCCTTCAAAAAGTTGAGGCTTCCAG
TAGTAATTGTGCTGGTCACAAACGGTGTTTGGTTGTCCAC
TTCCATTTGCCACCTGGAGGTCTGGGACAGTGGGTCTGTC
ATGGAAAGAGTCACTTCATGCCACATGCCATCATTCACTG
ACTGCAAACTTGTCAGACTTAGCATATAAAAGCTGTTGCC
ACTTTGCAATTGAAAGAATAATCTGGAATCTTGAATGCTA
ATATTAAGAAATTCAGGCTCTTTTTCTGCATGCAATATTA
TTACATTTGCATCCCTTGTTCTGAAACCAAATGTGATATT
GGTGAGTTCTCTGGTAATATTCCCATTGCCTCTGAATAAT
ATTTGACTGCTTTGTCCATTAAAAACAGCATTTGCAATAC
CTAATGAGACAAGGTGATAATAATCAGCAACTTTATTAAA
TCTATAGTTTGCTTAATTACCTTTATTAATAGTAATGATC
ATCGTGTTAATAACATTGCACATTGACTATCTGATACATG
TTACATACTGTGCTAGTTGCTTTTATATTATTCCTAATAT
CAAACTTTTGAATACAGGTATTATTATTAACCCCATTTTA
TGGAAGAAGAAGTTGAGACTCACAGAATTTAAGTAATTTT
GTTCATGGTCATGTAATTAGTAAATAACAAAGCCAGAATG
TCAAACCTGGATGGTTTGATACCAAAACTAAAACGATACA
TTTCTTTTCCAGTGAAATCCTAATGCATGCCAATTTTTAT
TTTGCATTTGCTCCCACAAATAAAGCACTGAAAATTCATT
TTACACATAAATAAATTGAGCCAAAAGAAATCATAAATCT
AGCTTGGTGACACAGAAAATTAACCATGGAGTCTGGCTTC
TGATTAAGCTGAAGAGTAGGCAGTTAAAAGTCGCATTTCA
AATGACTGATTTATTTACCTGGTAAAACTCCAGTTATTTA
ACAAGCTGCAAATTCTGTATCTATACCCAAGTACTTTCAT
ATACAACCATATCAATTGCTCTCCCACTATATGTGAGCAC
AGCACTTTGGGCAATCCTATTGCATTTCTCTATTACAAAC
TTTTTTCCCCATACTACAAGATGATTAGGGAGCAACTTGT
TCTCTCTCTTAAAATACAGAATTCTATCTCAGCTTATGAT
CTCACATAATATTTTCTTGAGAAAACAGAGCTACCTCAGA
TATCCATCAAATCTGTAAACCCAATATTATTTGGATCCAC
ATTGTATTGTATCCTGCTGCAATAGATGTACTGTCTGTAT
TCCCACCAATGTCAACTCTACCAGTTATGCCCCGGGTCCT
ACTGATTTTCACCTTTTAGACATATTATTCCTCTATGCAA
TCTTTTTCTTTCCTTCATCATCATTTCCTCTTCCATTTTG
CTGTTTCCCATCGATATACAAATATGTGCAATTGCTTAAT
CTTAAAAAACAAAAATACATGCAAAACAGTACCCTGACAT
CCCCCAATCCTGCTGCTTTTTTGTCGATTTTCTTTACCAG
CAAAACTTCTAATAGTTTTATATCCCCATTGTCTCACTTT
ATCATTCCTCATTTTCTCTTTTATATATGCCACTCAAGCT
TTTGTACCAGTCACTTCACTAAAACCTCGTTCATGGTTAC
AATGAATGACCTCTACGTTACTCAATGCAGTGGCCAATTA
TCTATTCTTATTGTATCACACTTTTCAGTAGCAAATGACC
TGAAAACAGTATGATTACATTATCAGGTGCTACACCCAAC
CACCATCATCTTTCATTAAGACTAATTACTTCTTAGTGTC
CCTGCTTCTGCTGCTCTGCAGATCAATATAACAACCACTC
CTTAGTCAAGCTCCATTAGTTAGCATCACATCTAAAAAGA
AATCCTAAATTCTAAACATAACTATAAGAGTGTACATGAT
CTGAGCCAGTTGTGGGTGTAATCTCAGCTATCTGGGAGGC
TGAGGAGGGTAGATAGCTTGAAGTCAGCAGTTTGAGACCA
TCCTGGGCAACGTAAGACTCTGTCTCTCTTTTTAAAAAAA
AATTCATGACAAAATTTTGCCATGTTAAAAAAAAGTATCT
ACATGATCTGACTTCTGATTAACGGTCCAATTCCAATTCC
CACCACTCCCTTCTTCATTAACATGACCCAGCCACAGTTT
TTCGCTATTCAATGAAGATACACCAAGCTTGTTCCCAAAG
CAGGCCTTCTACGCTTGCTGTTACTTATACCTGGAATACT
ATTTCCCCAGATCTTCTTATACTTGGCTCTTCTTTGTGTT
AATATCTCCTCAAATGTCACCTCCTCTGAGAAGCTTTCCC
TGACTATCCGAGTTAAAAAAAACTGCCACCCTGCATTCAC
TGTCTATGCTTAATTTTCTTCATGGCTCCCATTACCACTT
AAAATTATGTTTATTTGTTTACTTGTTCCTTGACTGTCTT
TCTGCACTAGGACATAAGCTTTATGAAACCAAGGATCTTC
TCTGTCTAGGTTATCACTAAATCCCTATGCCTATGCCTGT
GTGTCCCTGATGTATAGTAGGTGCTCAGTTAAACATTATT
AAATGAATACTCTATGAAAATAACTTCATCCTGTATCCTG
AAAAGTGAGATAATGATTAGAAATCACAGCAGGAGAAAAT
TTCAGTGTATCATTCAAGTGTATTATTTGACTTAAGTAAG
TCAATTCCCTGGATCTTATTGTTTTTTACTCTGTGTATGT
GTGTGTGTGTGTGTGTGTGTGTGTGTGTGTTTTCAACCAG
GTTTGGAGTTGGGAATTTAGGGAAAAAAAGAGCAACAAGT
GTTTCATTATATGTTTTTAAGTAAATGTTAAAATGAAAAA
AATCTCATTAATTCTCCAACTCTGAAATGAAGACTATGGT
CTATAATGCTATATAAATATATTTATTAACTCTGCTGAGC
ACATTGAAATCATGTCTTCTGATCTGGGTAAAAACCACGA
TATACATAACCACTTTTGTACTTCGCCTTTTCTTTGGGGA
ACTTTGCCATAATAAACACACCTGTAATTAAGGTGAGTTG
TAAATGTTTAAATCTTGGTAGGACACGGAGATAGAGATGA
TTAAAGTCCTAAAGGCAAACTCAGGGTAATGTATCAGCTG
TACTCTCAAGAGTATCTTGTTCCATTAGACTTAATCTTTT
CAATATATTTTCCTTGGAAAGAAAATATAATAGGGTCATA
AGATCACATAAAATTAAAATTACACAGAGTAGTAAAAGTG
AATTCTGGGTTAATAGCTGTCAATTAGAAAATTGATTTAT
AATTCCTATTGTACACCTCCTATTTATTTATGTTTTCTCT
CTTCACTAAGTTAAGCTATACTTTAAAAATGCTACTGGGA
CTTTCTGGGTGTGTCAGAGCCGGACTTACTACTGTTTTGC
TATCTGCAATGTTGTAGCAGTAAAGGTTCACTTCACTTCT
TTCTGACACGTTTGTACAGCTCCTAAATAGCTTGATGTGT
AGATTGCAGAGTGGTGTGCATCAGGGCTATTGTTTTGGGG
CTGCTACTGTTTTTAGAAATTCTATTCCTTTCTCCTGTGA
AAATATTCAAAACGATTCGGACACCAGGTAGAACACAGCT
GAGACTAACAACTTTAGTATTTCTATCAAAAGATCAACAG
TAAAACTAATAATTAAGAAATTATTTTAGAATAATTGAAG
AAGTAGAATAATGAAAAAGTATCATTTAAAATTTTGTGCC
TCATTAAAAACCAATTTACATTCTTTATGCCAAGTCATGT
TTTCTATACATGTGTAGTACATATTTCTTAAATATGAAAC
ATAAAAGTACACATATTTTTCTAGAAAACTTCCCCAAGTG
TACATACAGTGTAATGTATTTCATACAGGTCTTTTAAATA
ATTTTGAAGCATAGAAACATAAAAGTAAATACATTTTTCT
CTTTTTCTCAGTTACTTGGGGGCCCAGTCTAGATAGTATG
TCTTTGCTACTGACCTTAAGCCAAACTATCCTCTAGTTCC
ATTCCATTATATTAGTGCAGTATTTTTATTTTTATTATTA
TTATTTTTTGAGACAGGGTCTTGTTTTATTGCCCAGGCTG
GAGTGCAGTGGTGTGATCCTGGCTTACTGCAGACTCAAAT
TCTTGGGCTCAAGCAATCCTCCCACTTCTGCCTCCTAAAG
TGCTGGGATTATAGGTGTGCATCCAGCATCCTGCACGTAT
TTTTTTTTTTTATAGTAAGTATATAATGTCCTTAATGTCC
ACAGTAGTTAAGAGAAAATATTAAGTAAATTTGAAGAAAA
TAATATCAATTTATTTAACAAATATTTACTAGCAAGAAAC
AACATAGAAAATTTTCTTGCCTTGTGAAACTTATATTCTC
ATGATGAAAGAGATCATAGACAAATATATCAATGCACATG
TAACAAAATATCAAGGAACAATAAGAGATATTAATAAAAA
CAAAGCCAAGTTGGAGGATGTTTATATAGAAACCTGAATG
AAGTGACAAAGGTGACCTGTGAATCTCTGGGTTAACAGAG
TTCAGGAGGGAGGTGGTGGTGTGTGGGCCTGACTGTATGG
TGTAAAAGGGAGAATGGAGTGATAAGGTTGGCAGCATATT
GCGGACAACACGTTAGAGGGTTTTTCTTCTCCCTATTCTT
TAAGGCAGAGAAGTGGGATGGTAGCTGGTAGGAATAGGAG
TGAGGAAGTGTCAAAGGAAATTTTTTGTAGTGATGGAAAA
CTTGATACTGGTGTGTGAGAGAAAATTTTAGGAGCACAAT
CTTTGAATAAGGGGAAGAAATTAGAATTCAGTGCAAACAT
AGAGGGTTGGCTATAGACTGGACTGTGCATTATTTGAAGT
AGGTGAGAAGACAGAATATAAATAACAGTATAGTTAGTGG
GTGGATATGTCAAAATTGTGAATACTGTATAGTATTCATT
GCTAACATTTGGAAACGTGTGTTTTGTAATGCAGAAGATA
GACAGGAAAACCTTTCACAATGAGGGAAAGTCTCATAGCA
AACATTGAGTGCCTAACATGTTTATTTACACATAAGGTCA
CAGAATCATCACAAAGAAACCAAAAAAGTAGAAATTGTTC
TCTCTGTTTTACAGGTGAGGAAGCTTTAGATGATGGAGAT
CACATGAATTGCCTGAGGCCTCATAGTTAATAAATGACAA
TGTGTAACACGTACATATTTATTCTGTGTTCCCAGTAATG
AGGGAAGGAAAGTCAAATATTACCTTGTTAATTCTTCTTT
AGGAAATCAGCTTTAAATGATTAAGCATCTAGGTTTAGTG
TTGCTGTGACCTCCATTTCCTATCCAGACACCCACCAAAG
GCAGGATGAGGCAAGAGGCCAGTCAGGTTTATTAGCCTAC
TCACATAGGGGAAACAACCATAGATTAATTTAATAAGCTG
GCTTTGTCTATACTCTTTTTCTGTGTTTGCTCTTGGAACA
ACTCAAATGTCCCAATTTAACTGGCGAGATGATAGGTTTG
AACTCTACGTACATTCAAATCCTTGAAGCACCGGCTGGCA
CTGGGCTTCATGAGGACACGGGCTGAATCCACACCACTGA
ACCTCCTCACAGGCTTTCCCACTCGTGTGGGCAGGACAGG
AACAGGAGAAGTCATCCCACAGGGAATGGCAAACACCTCC
ATTGCGACAGGGGTTGGACTGAGCAGAAAAGAAATCAAAG
GTGTAAAAAGCACTGGCAACTAAATAGAAAAATGTTGAAG
GTGAGACCACGTATCTGTTATTTTTAAAATGCTAATTTCC
CTGCATCTCTACATTTTAAACTTTTAATATCCATTGTTAA
CTAAATAGAATGAAAATGACTACTGCCATTACCAACTGCT
TTCTGAAAGAGCAGAGTGGTGGCAGAGAGAAAAAAGATAT
AAAATTGATCTATAGCACAAGGAGGATTTTTCAAGTATAG
CAGCGTCCTCTGTAATTTACAAATTACCAGACACTTTTCA
CATGCACTAATTATCATTTGAGGAAGGGATTCTTACTCCT
GGTTTTACAGATGATAAAAAGAAGGTGTTTCCAGTTGCCC
AAGATCCTATACAGAAGCGAAACAGTGAAACTTGGTACCT
AGGTCCTCTGGATCCCAACTCAGTGATTGCCCTTCCCACA
CTGATCTGCCTCTGAATCACAGACATAGTTTATTATTTGA
GTTTTCACAAGCTTGCTCACAAAAAGTATTCAAAATGAAA
GTATTTAAAAAGAAATTTATTAGAGCATGGACTGTGTTTG
TCCCGGGTCTACTATTAACATATGATTTAGGCTAATTATA
TAACCTTTCTAAACTTCAGTTACTTTATCTGTAAATAACA
TAAATTGGGACAACAATGCCTGCTTTCCACTATAGTCCTT
CAATAGAACTAAATGGATTAAGCCATGTAAAATGCTGCCT
AGTTCATTGAAAATGTTCCATAACAATGTTACAATTCATT
TGTGTATATTTAGAACCAAGCTTAGTGTAGGGCCATAGTT
GGAGCTCAACAAATGTTCAACACATAGAAATGCATTTCCT
TTTTTCCCTTTGAAAGGTCATGCAGAGCTGACAAGTTCTC
GTATTTAAGAAGCTCTTAGAAGAGTACATAGAATATTTAA
AGTAAAGCATGGGCTTTGAGAAATTATATTTCAGAGGATT
TCAACTACCAGAAGGAAATTACCTCTCAGATTTCTCTTGT
TGTTGCTGACTTAATAAAAGTTCAAAACAATAGTAGCTGG
GCATTTAAAATAGAGTGAACAATATCATCCAAAAAGAGTT
AATTCAGTTAAACCTCTGGGGAGCCATTAGGAGTTTAGGA
ATTGAAATATTATTATACTTAAGTAATTTGATTTTGTGAG
GGTGAGAGAAGCCTATAGCTGAAGTTATTTTGGTTAATTA
AATGGATCATGATGCCAATAAGATCAAGGCCACATTTCTA
TGCCTCAATGTAAATTTCACAGTCTTGTTGGAAAAATATA
GATGAAATATCATTCTATAATGGTGGGTCAGTAACATCAT
CTTTATATAGAAAGAATGGTTTCAATAAGTTATCTTTTTA
ATAAAATAAAAGTTTAACATATATTATATACCTAGTTTGT
ATGAGTAATCATTACCTTGCAGCTGTTGTCTCCAGGACAG
CCTTGGGTTACATTGACAAGAACTGGATTGAGAGATGCAT
CGTTCGTTGAATTTGGAAAGAATTCCAGATTTTGGTTGTT
TAGTCTTACATCTTGGATACAGCCTTTGAAGAATCCACCA
TTAAGTTCAGTCTCCTGCTTGTCAGGTAGGCCACCAATGT
AGATCACATCTCCCTTTTGGATTTTCCATGTAGAAGCAGA
AATAAATCCTAGGTTTTGTGAAGATTGATACAGTTCAATT
TTATTTGGCTTGATTTTCAAAGATATCAAGTGGACATTTC
CATCATTAAGAACAAATTTTACTACTAATTTGGGAGAGTT
TGGAGTCAGCATTGCTAGTCTGCCGTGCTCTAGCCAGACA
CGGATATATTGATAAGTGCTGTTTTCCAAAGCTAGAAGTA
AGCCCGATGGTTGAAGTGTTCGGACAAACATGGAGAGGCT
GATGGTGTCTCCATAGCTCTCATCAAGAGTAAAGACAACA
TATCCAGTGGAGTCATCCTGGCCAAATCTGCCTGCCACAA
ACTCTTCAAAATAGAGGAGGAGAAAAAAAGAAAAAGAAAC
ATCTTAAGGCTCAAAAGACAGAAGGGATGGAAGATGAGAA
TTATACATTTCACAAACACACATGCAAACACACATACACA
CTCATACACAACTTTTAAAGTTCAGGACAGGTTTACTCAA
TAGAATAATGATTTGGCCTCTTTCTGGACTTCTGAGTATA
CTTTATCCCTAAAATAACTACAGTTTGGTTTGTAGTTTAC
ACTTGAGGTCCACTGATCACAAAACAAACCAAAAAGATCT
CTGCACTGATAAACTAAAGAATCTTCCCTTCGTTGCCCTA
AAATATGGGCCTTAATGGTGGTATATCAGACACTACTGTA
CTCCAACTTGGTGGAAGAAATTTTCAGACAAGAGGAATTC
ATGCAACCTCTGCAAGCGGACTGTGCAGGCAGTCATAATC
TTTGCTACTTAGAGGCATGCTGAAGCAAACATGTCATTAA
ACCTAACTATTCTTTGTAAAGAAATTTATTAGAGCCTGGA
CTGTATTTGTCCCAGGTCTGCTATTAACATGTGATTTAGG
CTAGTTACATAACCTTTCTAAACTTCAGGTTTTTAATCTG
TAAATAACATAAATTGGGCCAACATAAATCAAGAATTAGA
TGATTAAATCTTCTCTTGGGATGGCATCTCACATAAGCGG
CAGGGCAGCTGAGCAAGGAAAAAGAAGGACCTTTTCTTCT
GTGGTCCTGGTTGGGAGTAGGAGAGGCACAGGAAACAGAG
AAGTAGGGGCAAAGCTGAGTATGAAACCCACCCAGCATTT
CCTGCGGTCAGAGGAGTTATTGATGCTCTTATGTGGCAAT
GGTATTGATGTGCATCGCCTCAAGAAAACTCTTGAGATAT
ATAAAAATAAAAACTGACCTTGTAAAATATGGGTGATATG
GTAGGAAGAAAACTTCCCATCCTCACAAAGCTTACATTCT
AGTTGGAGGAAAGACACCAGATACAGATAAGGAAGCAAAC
TGTATAATATATCAGATGGTGAGAAATCCTTTAGTACAAA
ATGTCAGGTAGAGAAAGGGAATAGGGAGATTTGGAGGGAT
GGAACTGTAATTTTAAATAGAACAATCAGGGAGGAACTCT
CTGAGAAAGTGATATTTGAGCAAAAGCCCAATGTTATACT
ACATTATTGTAGTAACTCAAGAGAGAAATGATGATGGCTT
GGATCAGTGGTAATGTGAAAGTGGTGAAAAGTGGTCAGAT
TTTCAAAATATTTTGAAGGTAGACACAACAGAATTTTCTG
GAGCCATCTCTAAGGTTTTTGGCCTAAGCAACTGGAAGCA
TGGAGTTTTCATTTGCAGAGATAGGGAAGAAAATTGGAGG
AACAGATTTTTTGGGTGAGGTAGGAGTCCATATTAAATTT
GAGATGCCGTTTTGGATTTCCAAGCAGAAGTGACTAATGG
GCAGTTGATACAGAGGTTCAGGCAGGATGTTCTGATAATG
TGGGATTTGTTAGTATATATCACCTCCCATTGGCCCCAAT
TGGGAATGACTTTTCAACATGATATTTGGAGGGGTCAAAC
ATCCAAACCATTTTAGATATTTAGAGCCACAAGACTGGAT
GAGATCACCAAGAGAGTGGGTATATAGAGAGAAAACAAGA
GGTCCAAGAAGTAAGCCCTTGGGCATTAGAAAAGTGGAGG
TAAAGGAAATGATGCAGGAGTAGCCAGTAAGGTAAGAGGA
GAACCAAGGCAGAGTGGTGGACCATAAGCCTAGTGAGAAA
ATAGGTTTTCAGGAGGAGGGAGTGTTTAATTGTGTTAACT
GGTATTGAGAAATTAAGTAAGATGGGGACTGAAAATTGAC
TATTGATTTTGCAATCTAGAAAGCATTGATAACATGACAA
GAGTACTTTATTCAAGATATTGCTGTCCTCAAGATTTTAT
ATCCCAATACTAACCAGACAAAAAGAGCATATTTCAGCAT
GTCTAAATGTCATCATATGGCTCAGTTGAAGTTTGGGCAA
AGGTAAGACACATTTTAGTTTAGCTGAACTATAGTAAAAC
TTGCTTAGACAATCACCTGTGTTTGAAGATCTTCTGCATA
AAAGGCTATATTTTCAGAACTCTGACTTGATTTCCTGTAG
GAACATTGCATTTTGAATCTGCATTTGGAGACCACCTGCT
CCAGGCAACTACCGGTAGCTTTCAAAAGTGTACTGTTAGA
TAAAATAACCCCTTTGAAGAGGTTAACATCTCTGAATACA
CTGCAGCACTTTCATATGAGATAAAATGCTTAATAAGAAA
ATTTGGCCCTTGAAGCCCCTGAGGTTTGAAGATATGCCCA
GAATCACTCAACCTCAGGGGTAGCGGGGTGCCTGCTGGTC
ATCCCAGGATGCCTTCAGCATCACTTTGTGAATCCAGATT
AAAAGCCAAAATGCAGACTATTTTTTTTTTTTTCTCAGAA
GCCTGACTCTTCAGCAATCCTATTCCTCAGAAATCACAAG
CAACTAGTCAGCATGTGCGATTTGCTACATGATTTTAGAA
ACACCTGAAGACATGTATGACCTGGCTGTAGATTCGGAAG
GGTGATTCTCATACTACTGGTTGACATGTTATGAAGAGGG
ACAACATATACAGATGAAAAACAATTTTGACAAGCTTTAA
TGATTGATGGAATACAACAAGATGAAATTTAACAAGAATA
AATAAGAGCCACTTCGATCTAAATGTGCTTTATAATTTTA
GAGTAGGAGAAACAGGACTACGTGGCATTGTGAGTGACAA
TGATACAAAGTGATGCAATCACGAAGTGTGGCTGCCAAAA
AGTCAATGTTGTATTAAGCTGAAAAACATAAGCACATTTT
CTAGAATAAGGGAGGTTGTGGCCCTGTGTCACTGTATCAT
CAAGGACATACAGACATCACATCTTAGAAGGAATACAAAG
AAGTAAATATATTCCAAAACCTGCAAGCAGCTGATGAAGT
GTGGAAAACTGTGTCATATGGCAAACATTAGAAGAAACAG
GAAGTTTAGCCCAAATAGAAGTGATGGCTTAGATGGCCGA
AGATACTTTTCTTCAGATATTAAGTATTCTCAAGTAGCAG
GCAAGTTGAGATTTTCATTTGCATGTCTTCCAGAATTGCA
ACATGGTCAATGAAGGAAAGCTACAGGCAAATCATATTTT
ATTTCAATATAAGGAAATAACTTTTGGGCAATTTTTGGCA
AGGTGGAGTGAGTGATCTCTCTATTCCTGAAGGTGTTTAA
GCAGAGATTTGAGCCACTACATTTGGCAGGTACAATTGTG
TTAAAAATTCCGTCATAGAATGAAGCCTCTTCTATATATA
GGAAACTATAATTCTAAGAGAATAAAATTCTCAAAATCTA
GGTATATGGCTGAAGAGAAGAGACATGCAAACTGCTTTTG
TAAGTCAAATATTTGCCAGAGAGCAAGAGGTAGGTGATGT
CATTTATTCTGAGTAGTAATATCTTGAACGCTCCATGTTC
TTACAAACAGTCAACACAAGATATGTTGAGAGAACCTTAT
GGACACTTCTGTAAACTAAGCTTAGTTAAATCCTTTTCAG
CACTCTTTCTGTGGATAAATTAGATTATTTTAAAAAGATC
AACCTTGAGATATTGGAAATCACTATGTCTTTTGTGTTTA
GTCAGCCACCAAATCCTCTATCCAGTCTCCTTGTTCATTA
CAGCATATACCATGTTTGGAAAACACTGAGGCAAATATGA
GTGCAAGTCATGAATGGGCTGAAGTTTGCCTTTGTGCTTT
TTAGTATGTCTCCTTCCTCTTGAATATACATGTACAGTAG
CAGAAAGACTCCATGTTCTCATTACTGCTTAAAAGCATTG
TTTGTAGTGGGAGTAAACTCTCCAGGAAACATTCCTTCTA
GATAACAGAAAATACAGAATATTTTAATTTTCTAATGAGG
AGGTGATATGAAAAATATAATTTTCCTTAAATTTATACCA
AGAATTTTCAGAAAGAAAAGATTTTACAGAACTCTCTCTC
TCTCTGTAAAGTGATCTTTTGAAGTCAAACATTTTCATGA
GGGTTAAACAGTTTCAAATAATGTTGGAGTATAAGGAAAC
TGGGAGAAGCGGGGGAAGGGTAACCAATTCAGGAACTTGG
TTTGAAAAGTTCATGGTTTTCCAAGTTGGATAAAATAAAG
AAAACCAGAACCCACTGGACTGGCATCTCTTGAATCTATT
TACTAGGACAGTTAACATCACCGTGGTCAGTATTAACCTT
ATGGGTCACTGCATCTGGAAGCCAGTCAAAATGAGTCAGC
ATCTGTTTGTTATTTTGTATATGTAGTAAAAATATTGCCT
TAGGTCAATTAAATTTTTCTTCAAAAAGTGAACATTGCCT
CAGCATAATTTCCCTTTTTCTCCTTAAAAAAATCACAAAA
CAACTTGCCATTCTACTTAAAATATTACGTATAGCTAGTA
GATGCCATACTTCATTGTCAAACAGGTCCATGATTTGTAA
TGAATATTGTGGTCAGGGGGAAACCCTTTGAGTAGTTTCT
AATAATTCTTAGACATTTGAACATGGAATAGAGTATAGGC
TAAGACTGGTTTTAATTTTACTTCATATAAAGCAGAGAAG
ACTACTTACCAGATGTTGTCCTACTTCAAGTTACTCTAAA
ATCTTGGGGTAAATTACAGCTGAACTTCAAAGCAGTCTGT
TACAATTACATCTCAGACTTTTTCAATGTATGATAATAAT
AATAAAAAGAAACAGGTATGTATTGATCACTATCAACAGC
AATCTCTAGAACAATGTTGGAAGTTAAGGATTTTGAAATA
CTTTTCTTTTTTCTTTTCTTTTTTTTTTTTTTTGAGAAGG
AGTCTCGCTCTGTGGCCCGAGCTGGAGTGCACTGGCCGGA
TCTCAGCTCACTGCAAGCTCCGCCTCCTGGGTTTACGCCA
TTCTCCTCCCTCAGCCTCCCGAGTAGCTGGGACTACAGGC
GCCCGCCACCTCGCCCGGCCTGAAATACTTTTCAAACTGT
GGTTTACTAGAGAAATTAGATCAATTAGTTTATGGCATCT
ACCAAGTTCTACTATTGTTACTTTCCACATTTTCTTTTCT
TTGTTTTTCTTAAGACACCTAGTATATTATCTGTCTTCTC
CAGGGCAGCCTTGGCAAAGATACCTTTGAATAAAATTGGT
GTTTTATAAAAACGCTATGCTTAATTATGATTTTGGAGCA
TGTGTAAATTGCATAGCAAGGAGAGCAAGGAAATAAATAT
TTACCGAGAATTTGCTATGCACAAGATATCATGCTAGTAT
GTGGCACTGACAAATTTTATGTCTAAGGGTCCTTTTTTCA
AAAGAATTATTTCTCTTTCAAATAAGATTTACATACATTT
CTGATATGTAACCAATGGTAAAATTGCAAGAGCATTTTGC
AAACACAAAGATGAAAACCTCTTTGGAAAGGAGCTATCTG
CTTATTTTTTTTACTTCTCTGTATGAGTGAAACTTATGTC
CTATGAATCCACTCAAAATTAATTAATGCAAATCACTGCC
CTCTTCTTTTCTTTCTCATCAGTGGGCAACCAGCAGCAAA
AGTCCTGTGGGGTCATTATGTTTCATAGCAGGCAGAAGCA
GTGTGGCTGTTTGTGCTGTTTCTGCTCTGCTCTGAGGCAG
GGCACTCCCAGCCATAGCAGTCAGCTTTCTCTCACCTCTC
AGACAGTTGGGGCCTTTATAGGGCCTGTGGCAGTCACACT
GGTAACTCAGCCACAAGTTGATGCAGCGTCCTCTGCTTTG
ACAAGGTTGGCTTTCACACCAATCCTTTCTCACACAGCCT
GCCTTGACATTTAATGATGAGCCAGACGAGATATTCTCCA
GGGTAATGTGATTCCAATCAATTGTAATGTCTTGGAGACA
GCCTACAAACGAAGGTGTGGATGGTATATTATAGAAGTTA
AGTAGACCAACACCATCGCTGGTTGTCCCCACTGGTAAAC
CACCCAAAAAGGAGTTCTGAAAAGCACATATTGATTGATC
ACTTTCAAGTGGAGAAGGAGCTTTCGAGATGCATTTCTCC
TTACAGGAGTCGTCCATCAAGGTAAGGGTCACAGCCTCTG
CAAATATTACCTCCACGAAATGCCACTCTCCGTCGCTGGT
GTTATGGGAAATGTACAGAAGCACCTTTGGCTGATTGTTG
ACCTGAATTGATAAGTGAATGTAGCCACTTAGCAGCTCCA
GCTTCACAAACACATCCCTGTTGCCTCGGAAAAGTAGAAG
AGCCATTGGCTGAACAGTCTGAAACCTGAGGGCTATATTA
CAAACTGAGCCCTTGGTTGTCACTGAGCCAGTTTTGACCC
ACAGGAAACCATCGCCCTCAAATGAAAGCGTGGTTGCGAT
TTCACACAGGGACCCGGTGTGTAGCCAGATGGACACAGGC
AGCTGAATCCATGCTGGCCATCTTGGAAGTGAGGGATGCA
TATTCCATTATTTAGGCATTGCTGATGGGTACAGCCCAGG
AGAATATCAGAACAGTCCCTTCCTCCATAAAAAGTTCTGG
AAAGGTTATCAAATGGGCAATGGCAAGTATAATTCCCAGG
CAAGTTCTCACAAGTACCACCATTTTGGCAAGGGTTTGAA
GAACATTCATTGACGTCTTCTTCACAGTGGATTCCTGTTA
AATAATAAAAAAGGGTTAAAATTAGATATATTCATATCAA
AAATAGAAGTTTCACATAATTTGCATGTATAATCTTGCAG
AAGTGCATGGATAGCTCAGATTTAGAACTGTAATGGAGTA
AAATGTAAACAGTTATTAAGGGAAAGTAAAATCAAGTCTA
TATTCCACATGTGTCGTGAAGAAAAAAGATGCAGTCATGG
CAGGCTTTGTATTCTTCCTCTAGGAATAGATAAATTTGCC
AAACACTGTGATTGATTCCAACTATCATTGTCAGATATAC
ATGCAGCACCGAATATCATACAAACAAAAAAGAGAAAAAA
GATCGCTCTTGGCACTGATGTAAGATACAATTTATTTATT
TCGGGACTTTTTTCTCAGACATTGTATATTCTGTCCTTGG
CTGTAGATTTCACTCTATTCTACTTGGAAACAGTGATTTT
GCCTTATATCTTGTTTATATTTCCCCGTAATTCCTAAAAG
TTTGCCAGAAATATAAATAGTCCAAACAACTCTCACCATG
AAGGGTTTCTAAGGTGAATGGAAGTCCCCATTTCCTCTTT
CCCTACAATGCTAGTGTAAATCATGATGTCTACACCATAA
CAAGCGCCTTTCCTGTTTATTATTTTAACTTCACTTTCTA
TTTTTATGTTCTGATTCCAAGTTAAAAAAGATATCTAATT
AGGAAATTATTAGAATTCATTTAAAAAAAATAACATGAAG
AAGTATAACACCTTTTAAAGGGGATGGCTGTTGCTTTTCG
AGGGAGATTCAGATGGACAAAGAGTACCAATAACAATTGA
CATATGCATAGGACTTTATGGTTTCCCCAACATCTTCATT
CAAATTATTATATTTGCGCTCACTACAATTTTCTGAGGTT
TTCAAAGCAGATATTTTTAGTTCACTTTCACAGAATAAAT
TGAGGTGTAGAAAGAGCGAAGTCTAAATTCCAAAGCACTT
TTACCATCAGACCCTAAATTAACTAGTTTTGTTTTTGAGA
TGGTGTCTCACTCTGTCGCCCAGGCTGGAGTGCAGTAGTG
CAATCTTGGCTCACTGCAAGCTCTGCCTCCCAGGTTCACG
CCATTCTCCTGCCTCAGCCTCCTGAATAGCTGGGACTACA
GGTACCTGCCACCACGCCTGGCTAATTTTTTTTTTTTTTT
TTTGTAGAGACGGGGTTTCACCATGTTAGCCAGGATGGTC
TCGATTTCCTGACCTCGTGATCCACTCGCCTCGGCCTCCC
AAAGTGCTGGGATTATAGGCGCGAGCCACCACACCTGGCC
TAAATTAGGTAAATTTTAAAAATCCAACCTGGCCATGCTT
GGTAGCTCATACCTGTAATCCCAGGAGGCCTAGTCGGGCG
GCCTGCTTGAGGCCAGGAGTTTCAGATCAGCCTGGCCAAC
ACGGTGAAATCCTATCTTTACTAAAAGTACAAAAATTTGC
CAAGCATGGTGGCGCATGCCTGTAATCCCAGCTACTCTGA
AGGCTGAGGCAGGACAATCTCTTGAACTCAGGAGGTGAAG
ACTGCAGTGAGCCAAGATCACGCCACTGCTCTCCAGCCTG
GGTGACAAAGCAAGACTTTTGTCTCAAAAAAAAAAAAAAA
AAAAAAAAATCCAATCGTACACACTGTTTTTTAATTAATA
ATTTAGTGTATTCTCATTTATTGTTTGTTATTAATATGCA
TGTCTTATTTTCCCATTTAACTCTATGCCCAAATGCGTGT
TTTTAAAAATTTAATCCAAAGATTCCTATATGGATAATGT
TGGATCAGAACCCCAGCTATACTGCTTGATCATGAGCAGG
TTACACACACTTTCTGCATTTCAGTTTCCTCATGTATGAA
TGGGATTAATAATAGCATTTACATCATAAGGCTCTTTTAA
AGATTAAACAAGTTAAGACACGTAAATATTCATAACATTG
TTTGGTATATAACAAGTTCTCAATAAGTGTTGGCCGTTAC
TAAAAAGTAGTAAGAAAGAATTATCCTCTAATGACAAAAT
TCAAATAGTACCGTAGTCATTGAGATAGACTATTTAGAAA
GTGTGAGCATGTGTAATGCCTTATAAATTGCATAATTTTA
CATGAGAGATTTACTTGGACAGCATATTAGTCTAGAATCT
CATCAAATTGTGCTTTCCTTGAAGGAAGGAAAATGTCTGT
TTTATTCACCAATGTATGTCTAAAACATAGCATAGTACCT
GGCTTGTATTAGCTATTTAGTAATTAATTTTGGAATGAAT
GAATTCATTATGACCTTCCTAAAGTGATTAAATATTTTTA
TAATGCATTCAATCTGATCCAAAACCAAAGTGCTTTCTTT
GTGTAAACTTTTAGATAAATGTATGCAATGTTAATCTTTG
ATGATCTACTGCCATTTATGATCTACATATCTAGGCACTT
GATTGGACTCTATTGTACTTATATTTTACTGTACTAGGAT
TACTTTCATACAAGCTTTGTCAATTCAAAAATATTTCAAG
CTCTGTGAAAACAGTGGACATGTTATAATCTTACTTAGAG
CCACCCACAGCACCTGTACAATGCTAATGGCATGAATTAT
TAAATGTTTGATGAATAGAAAGAATAGAACTGAATGGAAC
TAATCTATTTGTTATATAGTCATCCTGGGAAGCACAGAAA
GCTGACATAGGAATTACAGGTAAACTACAGTATATTCTAA
ATGGGGTGTTCCAATATAAGTTTAATATAACTGAATATGA
AAAGTTGAAACTTTTGTACTAGAAGATATTTTACTTAAAC
TTGATTTTCAAAGGATTTTAAGAACAAAAAAAGTAATAAC
AAGTATTTGAGGGTAAAACTATTGAATAACTTATACGGCA
TAACAAAAGCAAAACATGATTTTTTCTCCCACCCTATCTT
GAAACATATTTAACTGGGGAAGGGTTTCATTGCCTCTAGA
TAAAAGTCTTCAGCAGACTCCAGGACTTTTCGGCTTACTA
TTTGATAGTAGTGTCACGATCTCTTAAAAAAAAAACACCC
ACAGCAATTAGAATGGCCAGTCACATACAATGATCAAAAG
TCTCAATGCAATTTAGAATAAAATCGTCTTTGCCTGCTAG
GCTAACTTCAGGCTGTCTTGAAGGAGTATTCGGAAGCCTT
CTTCCCTCTTTCTATTCTTCCATTGTCTCCACCCTCAGAT
TTATGTATTCTGTCCCCTAGAAGACTGAAGTTGGTGACAA
AAAATGGGGGAAGGGGTACAGAAATTATTCACCTGACTAA
TACAATATGGTTCCATGGTTTCTGAGACTGGGAGTTGTTT
AAAGTTGGTATTTGTTATAAGGGGCACTTATGAGTTCCTT
GGAGCCCACTGTATTCCTCCAGCTGAGACTCTAGAGTACC
GAGAAGGCAGGCAGACATTGCCACTCCTTTTACTGAGGGC
TCATATTTGCTCCTCCCCCAACCCCTTTGCTATTGGTTTA
CTGACGTTTACTCCTGCTTCCTTCTTTATCAACTCTTTTA
GTAGGATTCTTCCAAAAGAGACCTATTGAGAAAAACTCTT
TTTACACAAACTACCTACTAATGCTCCTACCACAGGTTCC
CCATCTGAACCACAGGATTCACGTCCACTTAACCTGCAGT
AGGAGGGGAGTGCATTTACTTTCCAACACAGCACAGCAAC
AATTCTTTCTCTCTCTTTCCTGACGCCTTGGGTTAAGAGT
CATCACACTTTTTCATCTTTAGATTCCTTAGGCAGGTGAA
GAATCTAGTCTAAGTTGCCCGTTCCTTCCCTTCCACCAAC
TTTAGGTGACACTGGAACACTCCTGGAAGCTATGGTCACT
CTGGTTTAGAAAGTAGCATCTAGCCCTCAATTTGAGGGGT
AAGATTCAACTCACAATACAGCAGCAAGCCTCTCCAATGA
AATCTCCTTGTAGATCCACTCCTTCAAATTGCCTCTGAAG
AATTTTCACATACCCCTGACATCAGTATAAACCTTTCAAA
AACCTGAAGTCTGTTATCTGTATTTACTTTAACATCCTGT
GTTTTTGTTTATTTCATAATTCACTTTGGTACCTGACAGC
AACCATATCTTGATCCCTTAGTTGAAATTTCAATTGACCA
TTTTCTCAATTTATAGAATAGCTACTCTATGATGTACTCT
CTGATGTACTCTATGATATAAGCCTGAATGCACTTACAAT
ATAATGAAAGGACAAAATATATATTTATGGAAATGTATTG
TACATAGTAGGTTCCCAGCAGATATCGATAATATAAGAGA
ATCAAACTCAGGCAACATTAGAGCGTATTTAGGAAAGTTT
CAGGGAAAAGACTTTGAATGATAGATAATGAAACATCTTT
AGATATGAAATCTTCATATTAAGTCAAATAAATAAATAAA
TAAAATAAAAAAATAAAAAATAAAAAAAGTATAAACCTTT
CAAAAACCTGAAGTCTGTTATCTGTATTTACTTTAACATC
CTGTGTTTTTGTTTATTTCATAATTCACTTTGGTACCTGA
CAGCAACCATATCTTGATCCCTTAGTTGAAATTTCAATTG
ACCATTTTCTCAATTTATAGAATAGCTACTCTATGATGTA
CTCTCTGATGTACTCTATGATATAAGCCTGAATGCACTTA
CAATATAATGAAAGGACAAAATATATATTTATGGAAATGT
ATTGTACATAGTAGGTTCCCAGCAGATATCGATAATATAA
GAGAATCAAACTCAGGCAACATTAGAGCGTATTTAGGAAA
GTTTCAGGGAAAAGACTTTGAATGATAGATAATGAAACAT
CTTTAGATATGAAATCTTCATATTAAGTCAAATCAATAAA
TATTGATTATATACCTATCATGTATAAAATATTGTGGATA
ACATGAAGTTAGAACTAGTCCCTGTCCTCAATGAATTTAA
TAAAGGAAAAGTAAGACAAATTTGTGAAAAATTAAATGAT
AGCACAAGTCAAGACAATACTGAAGAGATTTCACTAGACA
GTATACAATAGATTCTAAGTGAATTGTATCGGCAGTAGCT
GCTGCAGAGCCTCCAGAGAAAGGTATCTCTTCAGACCTGG
CTGGGAAGGTCTTACAGAGATAGAATTTAACATAGGTTTT
CAAATATAGATCGAGTTGATAAAGAGGGCCTTGTGGCCAG
GCGCGGTGGCTCACACCTGTAATCCCAGCTACTCAGGAGG
CTGAGGCAGGAGAATTGCTTGAATCTGGGAGGTGGAGGTT
GCAGTGAGCCAGATTGTGCCACTGTACTCCAGCCTGGGCA
ACACAGCAAGACTCTGTCTCAAAATAAATAAATAAATAAA
TAAATAAATAAAATAAAAAAATAAAAAATAAAAAAAGTAT
AAACCTTTCAAAAACCTGAAGTCTGTTATCTGTATTTACT
TTAACATCCTGTGTTTTTGTTTATTTCATAATTCACTTTG
GTACCTGACAGCAACCATATCTTGATCCCTTAGTTGAAAT
TTCAATTGACCATTTTCTCAATTTATAGAATAGCTACTCT
ATGATGTACTCTCTGATGTACTCTATGATATAAGCCTGAA
TGCACTTACAATATAATGAAAGGACAAAATATATATTTAT
GGAAATGTATTGTACATAGTAGGTTCCCAGCAGATATCGA
TAATATAAGAGAATCAAACTCAGGCAACATTAGAGCGTAT
TTAGGAAAGTTTCAGGGAAAAGACTTTGAATGATAGATAA
TGAAACATCTTTAGATATGAAATCTTCATATTAAGTCAAA
TCAATAAATATTGATTATATACCTATCATGTATAAAATAT
GTGGATAACATGAAGTTAGAACTAGTCCCTGTCCTCAATG
AATTTAATAAAGGAAAAGTAAGACAAATTTGTGAAAAATT
AAATGATAGCACAAGTCAAGACAATACTGAAGAGATTTCA
CTAGACAGTATACAATAGATTCTAAGTGAATTGTATCGGC
AGTAGCTGCTGCAGAGCCTCCAGAGAAAGGTATCTCTTCA
GACCTGGCTGGGAAGGTCTTACAGAGATAGAATTTAACAT
AGGTTTTCAAATATAGATCGAGTTGATAAAGAGGGCCTTG
TGGCCAGGCGCGGTGGCTCACACCTGTAATCCCAGCTACT
CAGGAGGCTGAGGCAGGAGAATTGCTTGAATCTGGGAGGT
GGAGGTTGCAGTGAGCCGAGATTGTGCCACTGTACTCCAG
CCTGGGCAACACAGCAAGACTCTGTCTCAAAATAAATAAA
TAAAATAAAAAATTAGCTGGGCGTGGCGACGGGCGCCTGT
AGTCCCAGCTACTCGGCAGGCTGAGGCAGGAGAATGGAGT
GAACCTGGGAGGCAGAGCTTTCATTGAGCCCTGGGCGGCG
GAGCGAGACTCTGTCTCAAAAGAAGAAGAAAAAAAGAGGT
CCTCGTATGTGTAAATAAGTGAATACACAAAACACTCATC
GATGGGAAAGCTTAACATTTGGAGGTGACAATGGGTTTGG
CAATCTGTTTGGCACGTAGGATTTACGTAGGAAAATAAAC
ACACAAAGGTTAAATGTAGTCAGAGTGGAGAAGGTCTGGG
AACTTATGAGGTTTTTAACTGTATTTTTTTATTTTCTGGC
AGTGGGGAGTCATACGTAATTGTTGGACAGAAAACCAACA
CGGTTTCTCATAAAGATCAGCTTCACAGGAATATGTAACA
CAGAGTGAAGTAGGAAGAAACTGAAGACAGGAAGACCAAC
TAGGCAGCTATGAAAACTACCCATTAGCTTATTAGGGCTT
GAAATAGGATGTTTATTTCTTTACAATTTACATTACATTT
TCATTTATCCTTTGTGGGCAAATAAGTGCAGATGGTCGTG
CTTTCTATACCATTGCCTACTGTATTTTTTGTTATGATTG
CTAAAATTTATGCATTTGATCTTTCATAAAATGTCAATAA
TTAGATTATGTGTTTCTTTTAAATATAAACAGAAAAGCAA
GTTTTAAATTTTACAATAATTTTAAAAAGAACAAAAAAAG
TAGAGAAACCCTGTATTAAGATCAATAGTCAGAAGAACAA
CAAACAGAATTAAGTCTGAAAAGTAGAATGATAAACAGCA
GTTTATGCTTTTACTTTACTTAAAATCAATTCTATTGACA
TGTCCAATGTAAAATAAAGTCCGACATATTTATCTGATGA
ACGCAGAAAACTAAAAGTGGGAAAAAAGATCAAAATGTCT
TGTATTGGTTATTGGAGTAGCTGGGCAAAGAACAAGATCT
GCTGTCAATCAAGATAAAAGGATTAGGGGATATTTATGGG
ACCACTGGGGCCATTCAGTCTTCTTAATTGGGTATTTTAG
TTGAATACAAATTGGTTATTTATGTCCAATTATTTATAGT
ATGGGATGGATTACTTGAAGCTTATTGTTATTTGCTTATA
TAAAGTCAATTCATTTAATTAATTAAAAACTGTCACCTCA
TTTTATTTTCCTAAAATTCTTTTAGTTCAGTATCTGATTC
CATGATAATACTGTATTTCAAAAATAATCATGATAGCGAA
AATGTCTACCACTTGGCATATCTCATATTTTCTTGAGAAT
AAATCATATTAATGGATAAAAAGAATGTGGACTTTATATT
TAGAATTAATATCATTGGATATGAAGATGATTTTTGTCAT
AATTCTCACTTTGCTGAAGCCATGGTTAATGAAATATCTA
ATATGAAGTTATATAATTTACACTAGACATGTATATACTA
GACATATATAAATGACATATATATACTAGACATACATACA
CTAGACATATATAAAATACATACACAAATGAGGAAGTTTC
ATCTTGATCTTTTTTAACTGACTTATGGTTTAAAAATTTT
TAATAAATAGAAATCAAAGAAAAATTTTAATAAATAGAAA
TCAAAGTAGAAATTATCTAAAACCAAAAACTCAATGCATA
AATATATCCACTTTTCCTTTCTCAAAAGTTTGAATTTTCA
TTTGATAGTAATATCTGTTATAGCATTAAACATTAATTGC
TAAACATCTTAAAAACACTAAGCATGGTGGAAATTAGCAT
ATGTAAGAAAAGAGTTAGTTACCTATCAGCATTGCCATTA
AAATGTGAAAACCATGTGTTCTGGCTCCAAACATCCTTCT
GTTAAAAAAGAGATATCCATCCAAACACCGACTAGGTTGA
CAGAGTGAGTTTCTGATCATTTTGGACCATATCCAGAAGT
GTGAGCTTGTTTTTCAATGTCACCTCTTCCTCAGGTAGAG
AGTTTGGGGACTTGTTTTTGACTCATTTCCCTCCAAGCTG
GATCAGTGGGACTTAGTGTAAGACTCATTTGTGCTGCTTA
CCAGGCAGCCTTGTTATTCTTAGATCCCATCCCTGCTTAG
CATATGGTGACTCACCTTTTTAAGTCACACTAGTGAGTGT
TATGATCACAACACTGAACGCTGACATTATTATTATGAAG
AAATGAGTTTTGGGGACTCTAACCACAGATAAGCATTTTG
GACAACTTCTATTGTGGAAAATTAGGGCCTAATTTTATTT
TGCTTTACAGCAATGAAAATGCTGTTTTTGTTTTTGTTTT
CTTTTGTTTGTTTTGCTTTTGAATAGTGGTTAAGAAATTA
ATGGCAACTTCAAACCTATTGAATATCTATGCAAGTGATA
GAAAGGAAAGAAAAATTAAGAAAAAAGAGCAAAGGCTTTT
ATTAATTGAGACTGTGGCAAGAGTTACTTGTGTGGTGCTC
TCAGACAAATTCCAGCCTCTATGAAAGACCAGTTATGCTC
CACTCCTTTAAAATCCAATGGCATTTAATTTTGTATGAGA
GAATAATTTGAATATGTGAGGTGTTTGAGATATACTGAGA
GTACAAACAAAAACAGTAATTCTTTTTTGTTTCTTTTTAA
CATTTTCTTAAAGGGGAACCTGAAGACCTATAGAGGTTTC
ACATAGGCAGTATAAGCTGAGAGGTCATGAAGGCCCCTAG
AAGTACCATACTCCCTAAAATTCTCACCATAAGAGCAATT
CCTTTAGGTTGAGACCTTGTCTCTTAGAAGCCTCAGTAAA
GGTGAAAATGTTACCTGAGAGGGGCGGTAACTGTATCACA
AAATAGTCATTAGTGCCTTATCATGGGCAGTATACGCCAC
GTTAAAAAAAAAAAAAAAAAAAGCCATATCACTGAGGTCA
GATAAGTTGTGATGGAAACCAGTAACAAGGCAGAAAAATG
TGTCATGCAAGAGACATTGCAATAGTGCATGTCTTCATTC
ATTTATTATTAATTCATGTTTAAAACTTACTTACCAAGGC
CTTAGTTTGACTGCCAGTGTGTGAGTGCAGGAGATATGAT
GGTGAAGAAAAATAGATATAATCCTGATTCTTGAAGCATA
CAGTTTACTCAAGCTTACAGTAGTGGTGAAGGCTGAGCAG
ACAATAGCCTTGAGGACTGAAGGAAGAAATGTATCTATTG
GGGGCTAGAGGGTAAGGGTGGGATGAGAAGGAGAGGCAAC
ATATTCAGGGTTCTGATCAATGGATCTACTTGGAGAGGTA
TTTCTAATAGTCCTCAGGGAACCAGAATAATGAAGTAGAA
TAAACATGGACTAGGAGTCAGACTATGACACTGACTTTTA
TACTAATCGGAGTTTTGAAACTAGGCTATGAGAACTTGGG
TAAATTAGCTAATTTATTTAAGCTGAAATTTCGTATAAAG
TAGAAAGAATAAAGCCTATGAAATAATTATTTTTGTGTGG
ACCAAATTAAATAACTATAAATGCTTGGAGCATACTAGTC
ATTCAAAGGAGTTTCATCAACTTTTTTTTGTGGACAGTAT
AAGTGAACTTGGATAAATATTACTTGAATAAAAATATATA
AGGCATACTTCTTTAATTTATAGGCAACATGAACCTGTTA
AAAATAATGACCTCCCTTAGGCAGAAATTATGGTTACCTC
CAGTAGTCGTTGCCCAGCATGTCCCACCCCCATTCCTTAC
AGAGAGACAGGTGTCCCACCATATAGAATATACATGTCAA
ATATATTCTTTCACACACTCCTTTACAGCTGGGTCATGGG
CATGTGACCCAATCCTGGTCAATAGGACTTGAGGAGTGCT
CTGCTAGGGGGAGGCTGAAAAAGGCTTTCTTCTCCAATAT
AACAAAGAGATGTACCATTAGAGGGCTTGGAGGAGGGAGA
AGATCAGGAAAAATAACTAATGGGTATAAGGCTTAATATC
TGGATGATGAAATGATCTGTACAACAGCCCCCCATGACAG
AAGTTTGCCTATGTAAAAAACCTGTACTTCTACCCTTGAA
CTTAAACTAAAAGTTAAAAAAAGGAAGAAAGAAAATGAGA
ACTTTAACATAATATATATTTACACACAAACTTTAATAAT
TTACATGAATACATGCAAATAAGTCTATATAGCTAATATA
TCACAGTGATTTACAAAAGGAAGGCAGAAAAATGAATGGG
GGATGGGGAAACAATAGAATGGATTGGCTGGGATAGAATG
GAATAGGTATAAAGCAGGCCAGCCAGAGATCTCATGTCAA
CTAAAGAAGACAGTTTTCTTAATCTGAAGTAAAGAGTTAA
CTCTTTTCACTTGAGGTGAAGAAACCACAAAACTGAATTG
AAGAGATACAACTTATTGGGTGAAGACCTATGAGTTTCAA
TTGACAATAATTTACTGATAATTATTATTAATACTTTTAT
GATCTACAGTAGCCTATGGTTTACTTTATTCTTTATTACC
TCAACTTATCTTTGAAATATGGATCCATGGTGATCTGACT
TTCCAAATTTTATGTGACATTGGGGCTGTCATGACAATTG
ATAGTATCTGGGGCAAAGGAAATGAAAATCCCTTTCTAAC
TCCCAATTTGAACTAAAAATTTTTTTTGTTTTAGGAGGCA
GAGATAAAATATGAACACTCCAATAAAGAAAGCTAATATG
ATAGTGATTTTACTTGAAATCATGTCATTATAGAAATTCT
TGGAGAAAACTGGATGTTTAACCAGGAGAAAAGCAGATAC
CAGGGCATATCAGAAGGGTCTTCATGTAGCTAAGGTCCAT
CACATGGGATTTTATGTTTTATTTGTTTCTAACTGTGAAA
ACTACTACCAATGGTAAGAAGCCTTTGGATAGTTTATATA
TGCTTACTGTGCAGAATCTTCTAGTAGTTGATGCTCATCA
AGCATAGAACCAGCTCTCTTGGGAGACAGTATGTTTCCTG
ACATTGAAGCTGTGCAGATGTAGAGAGAATCATCATTCAG
CATGGATATTATAATAGAAATTTAAGAAAAGATATGTTAT
GTAGTTCAATGGCCTCTAATGATTCTCCCGGTCCTAAGAT
TCTATCATAATTTCTAAGTAAAGAATATGTTGCACGCATA
ATTTCTAAGTAGATAATTTTAAGTGGAAAATATGCTGAAT
ATAAGAGTCGACATTTTCATAATTTCATAATTTTGTCACA
GTTTAAAAAATCTGTAAAAAGGAAAGAGCAGTAACTTTTT
TAGAAGGCTACTAATAAGGATTAAATGAGGCAATTGTTCA
TAGCATATGGTTCCAGGTCATAGGTGCTTATCAAATGTTT
TGTCTTGCCATAATTCCCCAACTCCATTTTTATTTGCTTA
AACACATAGTTAGATTTAATAATATCCACAATTTTTCTCT
GTGTTGATTACCATTAAATTTTACTTTTCTGGAAGTCAAT
CCCCGTATGTGACCTCAACTATGCAGAACATAATCAAGAA
CGAAGGTATGTTCTAAAAGTTTCTATGTTTAAAACTAGAG
ATTGCAAAGTTTATTAACTATTTCCTCAGGCCTTAGTCCA
TTATTCATTATTATTTTAGATACAATTAAAGCAAGCTTGA
TTATCAAATATTTCAGCTTGCTGTGGAATACAATCAGCAA
AAGAAAAGGATAAGGGAGAACTTTGTGTACTTTTTCAGCA
GCAGGAAATGACAGCCGAGAACTAGACAATAAATGTGAGT
AGATAGAACTAACACTTACTGAGTCTCAGATCTGTGCCAG
TCACTGGGGTAAATGCTTTATTTATGTGGCCATTTAATCA
TTCTAATAAATGATGAAGGATGTATTGCTGCCTTCATTTC
ATAGATGATGAAACCGAGCCAACTTGTGGTTGGTACTCAC
TCAGTCTGCCTGACTCCTGAGATAAGACATTTGCTCTCTA
CAACATGCTGCCTCCAAGGAAAATAATATGATGAGCTGGC
ATAAAATAATATTAAAAAGTATAGTACCTTGAAGATATTG
AAAATAGGAACAAAGTCAAAATCCATAGAACATAGGACAA
TAAATAATAACATTGTCATCAATAAGACACAAAATTGTAT
GCAACTTTCTAAGCCAAAAATGCAAGAAAATATGTAACAT
ATTTCTGAAATATTTAAATGTGAAATGATTAAAATAAAAC
ATTTTTTCCCCAAAAGAATTATAAAAATGTGTTATGCTAA
AAGCTCTTTATGTGGGCCACTCTCAACCTTAATGATATCA
GAAAAAGTGATGTTACTGTATTGGTAACTTATTTTGTATA
TTAAGATTGTGTGCGTGTACAGCATAAAGCATGAAATTGT
TTCTTCAGTATCCATTCTTTGCTCTACTTTATGATTACAC
TATTCTAAAGTTCTGATGCAAGAGACACATATACACACTC
TCCAGACCTGATATTTGTTCAGAACCATATGGTAGCTCAG
ATAAAAAAATGCTGAGCCCAGAGGAAGATTTGATTCAGTC
TATTGTGTGGAAAGTATTCTGAGATCTTCAAACGAAAGAC
AAAATAGCTGCAAAAAGCCTTGCATTTCAGTTTCACATTT
CACTTGATTTTGCACTTCAAAAGTCATACTTTGAAGCTCA
GTGGATATAGGTAAGTGATTTTTAGTTACTTTACGGACTA
ACAAGGAGAAAGTACAGCATTGCACATGCTCGCTCTTGTT
GACTTTACTTTGAAAAGTAATTTCAGAGAAACTCAACCCA
GTTCAACAAGAACTATCCTAATTGGCTTTGATCAGTAAAT
CATCAGAAAGGGCTCTGCTCTTGCTTAGTCCTTTTTTCCC
TTTTCTTGTCAAAAGTGAATGATTAAACACTCAAGTTACA
GTGAATTATAAAAACCTGTCTTGTATTGAGTTCGATGTTG
CTATTCAAAGAAATGTTGGCTTTCTCTCTGCCATGGTAGG
AATTGGCTTTACATTCTTCAGTAGTGCTGTTTGTCATTTT
TTACAAATTTATTAATATTTTAATTCTGTACAGCCATGAA
AATATCAAAGACCAAGTATATTATTGACCTGGTAAGGCCT
GCCATTCATAGCCCTCCAAATCTGGCTTTTATTCATTTCC
CAGCATTATTTTCCATTGCTTACTACATAAATGGTTGTAT
TAAGATATATTTTAGTAGAATAAAATTTAAAACACATTCA
AAGCTTTCTCTCTCCCTTCAGTTTTTTTCAAAATGCCGAC
TTGCTTTCAGAGTTCTGCTCAACTGCTACTTTCTCTTCAG
TTTTTTCAAAATCCCAACTTTCTTTCAGAGTTCTGCTCAA
TTGCTACTTACCCATATTGAAATGTCTTCTACTTGTAACT
CTCATTCATGTTTGTCCTTGAACATCTGAGCTTATCCACA
TGGAACCCAGCATAGAGTACATTGTACTCTTTTTTTTTTT
TTAAAATATTTGTGATTTACTTTCCTTAACTGTATTGTAA
GTCTTACAAGTGTGAATACCTCTATGTTTACCTCCTATTA
TACTGTATTATATAACACAGTACTGCTATAATGTATATAT
CTTGATGAAATGTGTGAAATGCTATAATCAAAATGAGCAT
GTATTCAGTCTTTTCTCCTGCATAAAGAGCCTAATGTATT
GGAAGACAACTTTAGTCTTTATTCAATGCAAAGATAAATC
TGGCATTTGCAGATATCTAATGTATCCATGAATGGACATG
ACAGGTCTGTAAATTATTTGAAAATATATGTAATATTTTG
TGATTTGTTGTTTTGCATTTTTCTGGGGGAAGAATTTATA
GTATTGACTCTATAAAATATAATATCATAAGAATCCCTTA
GTAGGAGTGGGTGTGGTTAAAATGCAAAATCTTAGGACAC
ATCCCTAGAAATTCCGATTCTGTGAATCAGGATTGGACTC
AGATAGCTGCATTTTTTACGAATATACCAGTTAATTCTGT
TAACACTCTTCCTCAGACCTGGTCTAAAATTTCAACAAAT
TTTCACAGGAATATTTGATCTGGAAAAGCCAAGAAGCTCT
GATTGCAGGAAATAAAACACTTTCAGAGACACAAATTTTA
CCTACCCATGTAAACGTGTCAGTTCAAAGAAGCTGGCTTT
GGATTGGCATTTAAACTGTCCCTAAACAATGGCAGTGACT
TTTAGAATAAATAACTTAGTTGATAGAGGTTTCTTGATAA
AAGGCAGAAACTACTTCACCAAAATATTTCTTTAAAATTT
CTATTTGGCCAAAACCCAAAATCTCTAACATCTTGGATTA
TACCATATGCTGCCTATTAACTGAGTAGATTTCATTATGT
CCTTCACAGAATAAAAAGAATATCTTAAATATGCAACAAG
AAATTTCCTTCTACATTTTATCTTTGCTTTAACCATTTTT
CGATTTCATTCTTTCTTAGTACAATCTTAAGATTAAAAAA
ATACCTGTGGCATATTGTAGTAAACATAGGCTGACTTAGC
TTTTTAATTACTAGTTTCACATATATTAATTGGCAAGCCT
ATTTAATAAATATGGAAGAGAGAGGAGGTGTTTGGAGGTC
AAATGGTCCCAGCAATGGCTCCAGTTAAATATGTGATCCT
ACAGGAGCCATGTAGTTTCTCTGAGTTTTCACTTTGTCCA
TGGTGAAATGGGAGTAAGCACCTTTGCACCGCCTACCTCT
AGTTGTTGTGAGAACTGGAAAAGGTAATGAATATGTAAAT
ATTTTAGAGAACATAAAGTGCTCTATTTAGCAAAATATAA
AGCACTATCCAACTATAGGGTAATATGCTTCTCTAAATGT
CTGGAATTTGTCATTTGGTTAAAAAGAAGTAAAAATCTCT
CTAATTTTAAAGTTGAATAAAAGAAACACTTGAAATGTTA
AATTTATGTTAGAGATCCATCCATTTTATAAATATAAATT
CTAACAGCTATTTAATTAAAATATGCTGAATATTAAGCAC
ATTATTAACAATAGCTACTGCTATTGGGTAGGTATGGTGT
GCAGGTCACTCTGCTAAGTATTTTACTGTATTATTCATTT
CTCACAACCTCACAGTGAGGTAATTAAGCTGAATAAATTG
AAACTTTGACAGCTTATGAAACTTGCCGAAAGTCACAGAA
TTAGACAGTGGTAGCGCCAGAACTTAAATTTAGATCTGGC
AGTGCCCAAATACAAATTAGTTACACTTATATCTATCACA
AGTTTAGCTATGTAGAAATAATATAAACAAGTTTGAAACG
TGTAAACAACAATAATTGCTGTTTAGCAGGAGCCCATATC
CATTCTGTAGCATCTATTTAGTAGCTACTGTCAATATCCC
ATTAAAATGTGTATGAAGACAAGAAACAGATGAGAGATAA
CATAATAATAACAGATAAAATGAAAAGATAACTTACTGTC
TGAATTGAAGAAAATGCTTAATTATAAAACAAAAGGTGCT
GAATTAAACAAAACCAATGTAAAGCAAAGAAAGTAGCAAC
AGAAATGGTGACTAACCTCATCTGACAAGTTCCACTACTT
TCAGGAAAGTACAGAGACATGGTTTTCATATCCTGCAATC
TGCAATTAGGCTCAGAGCCCTGGGTCTGCACTAATGAAAG
AGCCAGCTGATGGTCACTCAGTTGCTTTACAGAGCTAGTC
TGAATACTATTTTCCTTGTCATTCTTATACCCTGTCTTCT
CCATGTGTTAAGAAATGACAACTTGCAGAACAAAACAAGG
CAAAAGCAACAGAGGACTATATTTTATTTATCTTACAAGT
GACAGAGAAGATATCCACTTAGTTTGAAGTATCTGTAAAA
CAGGTAAGACCCCAGTACAGTTTAGTATTATTACAACAGG
TGGTTACCAACTACCGGAACTTGAACAGGAATTTCTACTA
TGTATCTGAGGTGGTGCTTTGACTGTTCCTCAAGGTGGTC
AGTGAACCTGGCTAATGACACCTCACACATTTATTTTGTT
AGTAAACACTAGGTCTGGCTGCACACTTGCTAAGGAGATG
TGGGGAAGAGTGGGGCAGTGGGGAAGAAAGAGAGTGAGAG
AGAGAGAGCGAGCGAGCTAATTCCTTTCAACATCAGATTG
TAGTCATGTGTAAGTTAGGATATTTGGCAGTAAGCAATAG
AACACCTAAATGAAGCTTCCCTAAATATTAACATTTATTG
GCTCATATAAGGAGGAAGTCCAAGAAAAAAAAGTATCAGC
AGGGTTATCTTGAAGACTCAAAAAGATCAAGAACTCAGGT
ATCTACCACTTCTTCATCTCACTGGTCAAAGTTTCAGTTT
CACCTCAAGGACGTTTTTGAAGTTATAGGATGGCTGCAAG
TGGCACTCTATCTGCCTGCCTCCTCATTCACGTCCACCTG
ACAGCTCTACCTAAAGAATGAATGAGAATTTCTCGAGAAG
CCATCAGCAAACCTTTACTTACATTCATCTCTAAATGAAT
CAATGGCAAGAAGTAGGAGGAAAGAGGATTATTCTTTGGA
ACTGAGAATGAAGTCAGCCTCCCCTAATGTACCTGGCTGC
TAGGAAAAGGAGGTAATTAAAGAAACTGCTGTTCTTTTTT
TTTTTTTTTTTTTTTTTTGAGACGGAGTCTTGCTCTGTCG
CCCAGGCTGGAGTGCAGTGGCGCAATCTCGGCTCACTGCA
AGCTCCGCCCCCTGCGTTCACGCCATTCTCCTGCCTCAGC
CTCCCGCGTAGCTGGGACTACAGGCCCATGCCCTCGCCAG
CTAGTTTTTTTGTATTTTTAGTAGGGACGGGTTTTCACCG
TGTTAGCCAGTATGGACCTCGATCTCCTGACCTCGTGATC
CGCCCACCTCGGCCTCCCAAAGTGCTGGAATTACAGGCGT
GAGCCACTGCATCTGGCCAGAAACCGCTGTTCTTTTATGA
AGAGGTAAAGCAAGAGGGAATGCATGAGGATTGGACAGAC
ACAAGTTGTGTGTTTGAGTATATATACATATACATACGTA
CATTATGTATTCCTAGTGCTTCACGAAAGAAAGGGAACAT
AATGCTAAAGAGCTAAAGGAAGAAAGCCCAAAATTTGGTT
TATAACAAAACATCAAGAACATTTTAGAAGACTATACTTT
CATGATAATATGTGTGAAAATTGATTTCTATGGAAATAAA
GTAAAAAGACACAAAAATGAAAACAATAACTGAAAAGATA
ACAGGATGGGCTTAAGGACTACAGACTGAGAAGAAAAGGA
TGCTGTGCAAAATAACAAGAATAAACTAAAACTAGCATTG
CAATAGTGCTATTAAAATCTGCATTGGGGGCAGAAAAGTG
GAAAACTGGTACTGCAGATAATCAAAGCAGTATGATCTAG
TAATTAGTTATACAGATATGTTTAGTTGGTGAGAACTCAT
TAAGCTAAATACTGTGGTTTATGTAATTTTTTGTTTATTG
TACTTCAATAAAAATTTTAAAACTACATCTGTGATAAGAG
AACAAAACTGGGAAACTATCCCAGAGATAAAGGGACTGGA
GAAAAGAAATTAGACCTCAAAATTTCAAATGTAACTGAGA
GAGAAATCAAAATACCTTGTTGCAGATTAACAATAAAAGA
CAGCTGACTTATTTTTCTTGTTGAATAAGACAGGATACAG
CATATAAAAATGGATGACTATCTTTTAGTCAACATTAATT
TTAAAAGACATACATCTAAATAATGATGAAATAATTAACT
GTAATTGGATAAATAAAATGTGGTACATATACACCATGGA
ATACTATGCAGCCATAAAAAAGAACAAGGTAATGCCTTTT
GTGAGAACATGGACGGAGCAGGAGGCCATTATCCTTAGCA
AACTAATGCAGGAACAGAAAACCAAATACTGTATGTTCTC
ACTTACAAGTGAGAGCTAAATGATGAGAACTCATGAACAC
AAAGAAGGGAACAACAGACACTAAGGACTCCTTTGGGGGT
GGAGGGTAAGATGAGAGGAGCAGAAAAAAAAACTAAATAA
CTATTGAGTACTAGGCTAAGTATCTGCATGACAAAATAAT
CTGTGCGACAAACTCCTGTGATACGAGTTTAACTGTATAA
CAAACCTGCACATGTACTCCCAATCCCAAAATAAAAGTTA
AAAAGAAAACAAAACAAAAAGAAGAAAAACAATAATAAAA
ATTAACTGTGGATACAAGGAAAACATAAAAATATTAATTT
ATATTAAAATATTTTAAAATACATAAAAATAAACAAATTT
AAAAGATACAAATAAATGCCAAAAGAATATCAAAATCATA
GAATTAACAGCTAAAAAGTTTTGAATATAAAAGGCTAGGA
CCCTGAAATTCTGTGCACAGAGAAACTGTCATTCAAATTT
GTAGATAACAGAAAGACATACTACTTATGCTAAGGGCATA
GCCTAAAAATGTTTAAAGATAAGCTTCATGTGACTAAGGG
AAAAATTATAATATCATTGGGAAGACTATTAGTTAAATAG
CATAAAATAATACATTATCAAATACTAGTGGGCAGATTAC
TAAAGAACTGTCCATAAACATTAAAACCAGTTCATTGTGA
AGGTATGGCTAAATCATTTTGAAAAAGAAGACACAAAATA
CGACAAATTGTTCAAGTTTATTCTCCAAAAATAAATTTTC
AAAATGTGAAAATAATAATTGGATGATAATAATTTGTTCC
CAAGCTCATGATTATGTTAGCAAAGACCATGCTATCATGG
AAAAAAATGAAATTTTATTTAAAAAATGCTAAATTATTTG
TCTTACATAGTGGGCAATCAAAACAATATGATTTCACTTT
GACCTTGATAATTAGAGGAGAATAGATTAAAATATTTAAA
AAATGTTTTTAAGTTTAAAAGTAGCCTAATGAAAACAAAA
TATGGAAATTCCAAAACACTGGGGGAGACAAACATCAACA
AAATAATATACAAAAAGTACAAAAATTATTTTTAAAACAC
CAATTAAAAAAATCCCATACTCCACGATAATAGAAAATGA
GAAGGTAGGAGCAAGGCACCACAAATGGTATAATAATAGC
TATATATATATGCTTAAACCCACCAGTAAAAGGCAAGGAC
TCAAAAACTGTGTTACAAAGAGAAAACTTAAAGATATTGT
GAGGTAGCAATTTATTAGGATACAAAGTTATGTATAATAT
AATTTCGATTTCTCTGTGTATGTGTATGTGTGTGTTGGGG
AAGGGAAGAATAGAGAAAAACAGAGAGGAAAAGACGGGAA
GAAAGGCAGAATAAATATACTGAAGTATTTTTAGGTGTGA
GATTAGAATTTTTAACTTCATTTCTTTTCTATATTTTCCA
AATTTTTCTACAATGAATATGTTTTACTTCAGTTTCGAAA
AAGGTAACAGACATATTTCAAAACAGAAATACAAAAGCTT
TTAAGTCTCTAAGAGTCAAAGTAAAAGGAAACTTAAATCA
GGACTGGATAGTATCCGAGTGAGAAAACTTGTACATCAAA
GTGAGGAGAGGAGTTTCTGTTAATTTTGTTTGCACATTTT
ATAATTTATTCTGGAAGGAAGAAGCAGGATAGATTTTCTA
AGAGTTCCAGAGATTCAAAAGAGATTTAGTTAGGAGTTTA
GTATAGTTTCTGTTTTTAAAATGTGTTTTTGTGTATTCTA
TCATCATCATCATCATCGTCATCAAAAAAAAAAAAAAAAA
GCACTTTTACTTCTGGTTCTGCTACTCGAGAGGCCGAGGT
GGGAGTATTTCTGGAGCACAGGACGTCAAAGCTGCAGGCT
GCAGTGAGCCAAGATTGCGCCACTGATTCTAGCTATCTTA
AAAACAACAACAACAACAACAACAACAACAAAAAACCTCT
TATAGTCAAAATCTCTGACCCTACTTTAATGGCACAATGC
TGTGAAGGATGCACCACCATCTAGTGGTTACTCCAGTTAA
TTGCAGAACAATGGATTCACTGATGAGTTCATTTCTCCAT
TGGATATAAATAGCTGTTTGAGTACTTGCCATGTAAAATA
TTAGGCATCTACTGATTCTTTTGGTTTTATTGACTTGGTC
CTGACATGTAGTAGGCAGAGTTCTATATGACCCTATAGCT
CCCAATGATCCCCACATTCAGGCATTCACATCCTTGAGTA
AGCCCCTCCCCTTGAGTCTGGACTGGAACTAGCAACTTGC
TTCCAATCAATAGAATATGCCAAAGGTCGTGAGATGTCAC
TTCAGTGATTATGTAACAAAAGATATTGACTTCCACTTTG
CCAGAAGGCTCTGTTTCATAAGACTTTGGTCAAAGTGCCA
TTGTTAGAGAAGACTCAGTGCCTCCCAGAAACTGAGATCC
TCAGTCTAACCACCCTGAAGGAATTTGAACCTGCCAAAAA
CTAACACACAAGAACTGCGAAGGGATTACTTCCCTGTTGA
GCCATCAGAGGAGACCCCAGCCCTGGTGAATACTTTGGTT
TTAGCCATATGAGAGACTCTGGAGCAGAGAATATAGCTAA
GCCATTTTCCACTGACACTGTGAGATAATAAATGGGCATT
ATTTTAAGTTGCAGAGTTTGGGGAAAATTTGTTATGTAGC
AGTAGTTTACTAACACATGACAAAAACTTGATGAGGAAAG
TAGCATTATAATCTCCATTTTATAGAAACCTAAACTCAAA
GAGATTGAACGATTTAACCAAGCACACAGACTATGGCTAG
AAGAGTCAAAATTCAAACTTGTATCGATTTGATTTCTTAC
ACCATGTTCTTTCCAACAGTGTAATGCTGCAACCCTGTTT
GACTATTTCCTGTAAGCCAGGCACTGCAAAAAGCACTGAC
GTTCCATAGATGAAAGACATAGATGAAAGAGCTAACAATC
TTTTGTGGGAAAATGACAACTAAACTAATCAACAGTTGCA
TTAAAGTATCCTAAATGCTAGATTCATTAAAGTGTTATAA
ATGTGACATTAAAATGACCAAAAGATGTGCATCTAACAGC
CTGGAGTTAGGGAATAAAGGTGGACTTGAGGGCATGGGGC
TAACCAAGGAAAATTTCCTCAAGTAGATGGCATCTGAATC
ATGTCATGGAGGATGAATTGGAAATAACAAATGAAGGTGA
GCATTGCAAGTGGAGAGAATAGCATGGAGAAATACATGGA
GACTTGAATGCTTCTTTACTTCCAAAAGAAATAGACAATT
ATTACACATATATAGAGTCACATCTAAAGTATCTATATCT
GCATATTACACACACACACACACACACACACACACACATT
TCCTGACAGAAGTTCCTGGCAACATATTATCTCTATTGTC
CTTGGAATTTTACCCCTTCCAGATGTCATATAAATGGATA
TATATATATATTTCCTTATTATTTTTCAAGTTGAAGTAAT
CACTTTATCCCTAAACCTCTTCCTTTTCTTATGTTCGCTG
ACTTGCTGAAAGACTCCACCATTATTCAGATTGTATAAAT
TGACCATAAATTTGACCATTCATCTAACAATTCTATTTCC
CTGCCCTAGCTGTGTTCAGTGTATTGCCAAGCCATACTGA
TTCTTTCTTTTACATCTCTTTACTCTATCCCTATTTTCCC
AAGCCTTACTATTTGGATATCCATCACTTCTCCGTATCAT
CTCCCAACCTACCTGCCTTCCTTCAGTTTTGCCTTTTTCA
AATTTATCTTCCAGTTGATACAAAGGTAAATACCCTAAAA
TACAAAAGTGATGCCCTTGTTTACAATGCTCAACTTTACC
TTTAAAACAAATGAGTCATAGGTAAATAGAAAATGAGAAA
GGTAGGCTAAATATGGGAATCTAAGAAGCACCAATATTTA
GGGGGTTGAGGAGCCTTTTCATCATGCTAAGAATGCATGA
TTAGGAGAGAGCGGCATTGTGGAAGACAAGGGGAAAATAT
TTCAAAGGAGAAGTTATTGATTATGCTAAAAGTTGTAAGA
AGTCATAAAAAGAACTGAAGATGAATTTTGCAATCAGAAT
TCTTTTGCTGACCTTAACAAAAATGGGTTTTTTGTGTAGT
GGTGGAGATAGAAACTGGATTACAGTAGGGTGAAGAGTGA
GAAAGTGGGGTTAGGACAGACATCTCAGAGGCAATAGAGT
CTTCTGGCAAAGTGGAAGTCAAGATCTTTTGTTACACTTC
TACTTCTTTAAAGTTGAGTTTATTGATATGCAATTCACGT
ATCATGTAATTCATCATGTTAGGTGTACAAAGGTATACAC
TGTGCAACTACCACCACCACAATTGAGATATAGAACACTT
CCTTCCCCTCCAAAACAGTTCTCATGCTCTTTGTTGTCAA
TACCATGCCCTAATTCCAGCTTCTGGCAACACTCCATCTC
TTCGCTGTCCCTAGAATTTTATCCTTTCTAGATGCCATAT
GAATGAAGTCATATGATATGTAGCCTTTTGAATCTTGCTA
CTTTCACTTAGAAAAATGATTTTGAGATTATTCTTTGTTG
TTGCATGTGTTAATGGTTTGGGTCTTTTTATGCTGTGTAG
CATTCAATTGCAAGAAGGTAAGACTGTTTATCCATTCGCT
AACTGATGAAGATCTGGATCCTTATCAGGTTTTTGAAATT
ATGAGTGAAGAAGCAATAATCATTTGTGGACAGGCTTTTG
GGTAGAAGTATGTTTTCACTCTCATGGGTAATATGTAGGA
ATTGGGAGTGAGATTGCTTAGTGTTACAGTAAGCGTATTT
TTAGTTTTATAAGGAAAAAAATGCCAAACTGTTTTCCATT
TTACATCCCTGCCACCAAAGCATGAGAGTTATTCCACATC
CTCTTCAGCATTTGGTATGGTCAATTATTATATATAACCA
ACTCCCTCTCCTTCCCTCTCTCTCTCAACACATACACAAA
TACATGTATACAAAATAGTTAATAGTTGCATAGTGATATC
TCATGTGGTTTCAATGGACATGTTATTGATATTGAGTATC
TTTTCATGTGTTTATTTGCTATCTTATGTGATGAAGCATT
TATTTAAATCTTTTGTATTTTTTAAACTGGCTTGTTTGTT
TTCATTATTGAGTTTTGAGAGCTCTTTAAATATTTTGAAT
ATCAATACGTAAGAAAAAACATGTTTTGCAATATTTTCAC
ATTCTATGGTTTTTCTTCTTATTTTTTTGAGTGTCTTTCA
AAGAGCTGAAACTTTTAATTTTGGTGAAGTGCAATTTATC
AGATTCCCTTATATCATTTGTACTTTTTTAGGTATAATTT
TAAAAATCTTTGCTGAGACCAAGATCCCAGAGATTTCCTG
CTTTCTCTTCAAAGTTTTGTATTAAATCTAAGTTTTAATA
TAGTTAATTTTTGCATATGATTGTATAAAATTTGGGTTGA
AGTTCATTTCCCTGCAATATGGCTGCAAGCAATGTGCTAG
CTTTGTTTGTTGAGAGGACTTCCTTTTCTCCAGTGGTTTG
CTTTACACCTTTGTTTAAAATGAATTGATTGTATGTGTGT
GAGGCTATTTCTGCATTCTTTATTGTGTTTATCTATTTCT
ATCCTTTGCCAATTCTACATTATCTTGATTACTGTGCTTC
TATAGTAGATCTTGAAGTCAGATAGTGTGAGTCCTTCAAC
TTTGTTCTTTTCCAAATTGGTTTTTGTTGTTTTATTTCCT
TTGGCTTTCCACACACATTTTAGAGTCAGGTTATCAATTT
CTACAAAAAAAAAATCCTACTGATATTTTCATTTAGATTA
AATTGAATGCAGAGATTAAATTTGGAAAAATTAACATTTT
AGCAATGCTGAGTATTTCAATCAGTGAACATGACATATAG
CTCATTTATTTGGGCTTATGTAATTTCTTTTATCAGTGTT
TTGTAGTTTTCGGCATTCTAATCTTGCTACTATTGTTAAA
TTTATACCTAGTTATTTCATTTAAAAAAATTAATCATACT
TAAAACAATTTCAGTTTCAAATTGTTCAATGCTAGTGTAT
AAAAACAACTAACTTTTGTATATTTACTTTGTATCCTGTG
ACCATGTTAAAGTTATTTGTTCTAGTCTCTTTTTGGCAAA
TTCTTTGAAATTTTCTGTATAAACAATCATGTCATCTGTT
AACAGAAGGAGTTTTAACTACTTTTTTCCAATATATGTAA
CTGTTATTTCTTTTTCTTACCATGTTGCACTGACTAGGAT
CACCAATACAATGCAGAATAGAAGTGGTAAGAATGAACAC
CTTTGTGTTAATCTTGATCTCAGGGGAAAAGCATTCAGTC
TTTCACCATTACTATGTTAGCTCTAGGTTTTTTGTAGATG
GTCATTTTCAGGCTGAGGAAGTTTCCTTTAATTCCATTTG
CTGAGCGTTTTTATCATATGAATGTTGAATTTTGTTAAAT
GCATTTTTTTCTATATCTATGGAGATGATCACATAGATTT
CCTTCTTTATCATGGTGAATTATATTAATTGAATTTTAAA
TGCTGAATGAACCTTGCATTCCCAGGTTAATCTCATTTAG
TCTTAATATATTACCCGTTGCATATATTGCTGAGTTGGGA
TTATTAATATTTTTTGTTGTTTTGTGTCTGTGTTCATGAG
GGATATTGGTTTGTAGTTTTCTTTTCTTGAAGGAATTATC
TGGTTTTGGTAACAGGGTAATAAAAGTCTCATACCCTGAG
ACTCTCATGCCCTGAAATATCTCCTTCTCTTCTAATTTCT
GAGTTTGTGTAAAACTGACATTTATTTTTCCTTAAGTAGT
TTACAGAAATCACCTACAAAGCAATCCAGTCTGGGGTTTT
CCTTGACAGGTTTTACCTATAAATTTAATTTCTTTAATTA
ATATTTAGTTTATATATTTCCACTAGAGGAGCTTTTGTCA
TTTATGCTTTTAAAGAAATTTGTTCATTTTAACCAAGTTG
CTCTCAATATACTTTTATACTTCTAATGTCTGTATAACTA
CTAGTTATTTCTCCTTTTATTGCTGATATTGATAATTTTT
GTCTTCTCTTTTCCTTGATCAAATTGGTTTGTCATTGATC
AATTTTATCTTTCTTTTCAAAAACCATCTTTTTGGTTTTA
TCCTTTCTTCTATTGATTTTCTGATTTTAAATTCATTGAC
TTCTGTGTCATTATTTATTATCTTTATGATGGCTTTCCTT
CTGCATGCTTTGGGTTTAATTTTTGCTCTTCTTTTTCTGG
TATCTTATATACTCTGAGATTATTGATTTTGTGACCTTTT
TATTTTTCTCATATAAGCACTTAATGCTAAAAATTAGGGA
TCTGCACACTTTTTCTGTAAAGGGCCTGATAGTAAATACT
TTAGGCTTTGTGATCTGTATGTATGAATCAGGGAGGACAG
CGAAAGGGAGTAGCTAGGAGAGCTGAACACTGAATGAAGT
TTTGTTTTTACTGTTGTTGCTCTATAGCATGGGAAACAGG
AAAAAAAGGGAGAAAAGGGAGACTGCAGGAGATTAAACCA
TAGCTATTTTCTAAGCCCTTGTGTGAATGAAAGGGGGAAC
CTAGTTTCTCAAATGCTGGTCCATGGACTGGCACCTAACA
GATGACTTTTTCTTTCCTCCTTTGAAAGTCTCCCCTGATT
ACCCCAGTATAAAGTAAGCATTCCCTCTTTTCACTTCCTA
TAACTCTTCTCTTGTAGCATATCATGTACTGCCTTCACCT
ATGATTATCATTTTGCTTACATGAGCTCTTTCTTTAGCCA
GGCATGGTGGCACATGCCTGTAGTCCCAGCTACTCAGGAG
GCTGAGTCAGGAGAATCTCTTGAAACTGAGAGGCAGAGGT
TACAGTGACCCAAGATGGTGCCAGAGGACTCCAGCTTGGG
CGACAGAGTAAGACTCTGTCTCAAAATAAACAGGACACAC
AGTGTCTTTTTCTTTTTCTTCTTTTCTTTCTTTCTTTTTT
TTTTTTTTGACAGAGTCTCGCTCTGTTGCCTAGGCTGGAG
TGCAGTGGCATGATCTCGGATGATTGCACCCTCCACCTCC
TGGGTTCAAGCAATTCTACTGCATCAGCTTCCTGAGTAGC
TGGGACTACAGACGTATGCCACCACACCCGGTTAATTTTT
GTATGTTTAGTAGAGAAGGGGTTTCACCATGTTGAACAGG
ATGGTCTCGATCTCGTGATCCACCTGCCTCGGCCTCCCAA
AGTGCAGGGATTACAGGCGTGAGCCACCGCGCCCGGCTTG
AGCTTTATCTTTCTAAATAAAATATAGGCTTTATGAGAGG
AGAATAAATGTTTGGTTAATTAAGAGAATGATAGATTGGG
TGCCCTGGCTCACACCTGTAATCTCAGCATTTGGGAGCCT
GAGACAGGCGGATCATTTGAGGCCAGGAGTTCCAGACCAG
TCTGGCCATCATGGTGAAACCCTGCCTCTACTAAAGATAC
AACAATTAACCAGGAGTGGTGGGGCACACCTGTAATCCCA
GCTACTCAGGAGGCTGAGGCAGGAGAATCACCTGAACCTG
GGAGGTGGAGGTTGCAATGAGCTGAAATCGTGCCACTGCA
CTCCAGCTTGGTGACAGAGCGAGACTCCGTCTCAAAAAAG
AAAGAAAAGAAAAGGAAAAGAAAAAAAAAAAAACATAAAA
GGGTAATTAATGGTCTTTCTAGGACTATTAACCATTTATT
CTAATTTTTCAGGTTTAATGACACTACTCATGACATTCCC
TGACCAAACTCTTTGGCATGTGCCACAAACATTAGGGGTT
CTGATGGAAATGGGTGAGCCCAGACACACAGTGATCCTTT
TTATTTTGAGACAGAGTCTTACTCTGTCTCCCATGCTGGA
GTCCACTGGCACTATCTTGGGTCACTGTAACCTCCACCTC
TCAGTTTCAAGCGATTCTCTTGACTCAGCCTCCTGAGTGG
CTGGGACTACAGGCACGCACCACCACGCCTGGCTATTTTT
TGTTTTTTTCAGTAGAAACCGGGTTTCACCACATTGGCCA
GGCTAGTCTTGAACTCCTGATGTCAAGTGATCCACCCGCC
TCAGCCTCCCAAAATGCTGGGATTACAGGTGTGAACCACT
GCGCCCGACCTCTATCACTTTCTTGAGACCCAGTGGCTCT
TAGAACTTAAAGGCCACAGAACCTTTAAAACCTGGTAAAT
TTATTAACTTTGAGGTGGAGTAGCAATTCCCTCTTAGGGG
CTTGTGATCCCCCCAAGCATAGAAATAAAGGAAAAAATCT
TGAGTTCCTTCAAGGAAAATTCTAGGCACCTACTAGTGCT
GTAAAGTAAGTAAGTAACTTGCTAAGCAAGAGGGTAATAA
TAGCCTAAAACAATAGCCAAGGAAGTTAGAGCCCAGAGAT
GCTTGGTTTCTTTTTAGAAACTAAAGGTAACATCTTCAGA
TATCTCTCTCTCTCTTTTTTCTTTTTTTTTTTTTAGACAG
AATCTTGCTGCTCTATCACCCAGGCTGGAGTGCAGTGGCG
CGATCTCTGCTCACTGCAACCTCCACCTCCTGGGTTCAAG
CAGTTCTTTTACTCAGCCTCCCGAGTAGCTAGGATTACAG
GCGCCCACCACCATGCCTGGCTAATTTTTGTGTTTTTCAG
TAGAAACCGGGTTTCACCACATTGGCCAGGCTAGTCTTGA
ACTCCTGATGTCAAGTGATCCACCCGCCTCAGCCTCCCAA
AGTGCTGGGATTACATGCGTCAGCCACTACACCTAGTCTG
ACATATCTCTTAGCTGCCCTTTAGAAATGTAGATCCCCTC
ATAGAGGACCCCCATCAAACAGATCCACTGGCACATAGAC
CTCAAGTAAGCAGGAACTGAAGACTGAACTCTGCTCACTG
CATTGTTCTGAATTTTTTCTTGAGGGGCCTGAAGGGAGTC
ATACCCATGATCCAGTTAACATTCTCTTCTGCTGACCCTC
AATTTTTAAACAAAGCTTCTCTTCCTTAATCAACTGCAAA
TCAGAAATCTACCTGTTGAATCTACCTGTTACGTGTAAGC
CCTCCCAACCCACCATTTAAAGATATCCCACCCTTCTAAG
CTAAAACCAATGTGAACCTCCACATATTGATTTACAATGT
TGCTTGCAATGTCTGCTTTCCTGAAATTTACCCTTTCCTT
TAAAAGCCTTTATTTGTCAGCCACTGGGGAGATCAGAATT
TGAGCATTAGCTACCTACCTCCTACTTGCTTCTCACCCTG
CAAATAAATGCTGTCCTTTCTACTGTTGCAACCTGACTTG
TGCATATCTGGTTTTCCTGCTTGCTGGGTGAAAGGATCCC
AGTTCTGTTCTATAACAACTTCATGCCTGAAAACTATAGG
TCCATTTAGATGTGTCAACATATCTGCAACAGTTGGACGA
TGTGAAACTGACAGAACTTTGAGAGGTGCTGCCTCTGATG
AGATCAGGCGCATTTAAGGTGGTATGGCTGTAGACAGAAG
TGCTGCTTCTGGTAAGACATTCTGGAGGTAGTTCCAGGCC
AGAGTGGAGGAGGTAACTGTTCACGAGTCAAGCCTCTGGT
TCAGTGCTGTCCACTGATTCCCTCATCTACTTGCATATCA
TTTCATAGACTGTGATTCTGACCTTCAGACCTGGCTCCTC
TTCCCCTGTTTGAAATGGTTTCTTTGCTGCCTTTCAATAT
GGGTCCGATTTGGTTTTCTTTCTGGACTTACCCTATTTTT
GTCTAGCTCCCTTTGGGTTGTTGACTACATTTCAAAAACG
TAGTATCTCCCTCCAGCTGCACCATAACTCCAAAGCAACC
AACACCTATGCTTATCCTCTCTTAGCTCAGGTTTCCATAT
CCCAGCTAAGAGGAATCAGGTACATTTTTATATTGTCTTT
TTATATTGTCCTTTATACTGACCTTTTTATATTGTCTCTG
AACCAGCAGTCATATCCTGCTTTGCACAAGGTAGTTGTTT
GGCATCACTTACGGAATAGAAAGTTCACACAAGCTGTGAG
TGTGTGAACGTGTGTAGAGCCTGGGAGGTCCGTGCCGGCA
CACAGTGGATGTTGTTGAGTCATGGGCATAAGGAGGAAGC
ACTGGAGCACAGAGAAGACATGGGGTTCCTTAAAGACTAA
AAATTATGGGGAGAGCGGTATGTTGAATCACCACCTAACT
TACTTTTATACAGTATTTCTCTCATGTTCCAACTTGGGAC
TTATTTCCAGGTAATCTGCTCTGTTAGTTTTTTACACTTC
TTTAGTGCATATCATGCAATCTTCTAAGCAAGCCACCAAA
AGCATGCATCTAAGGTGGGAACATTTCTGGCTTATGAATA
ATTCGTTTTTTTGCTTCCTTGTATGGTAAATGTCAGGGTT
TCAAATAGTTTCAGATATTATGTACATTACTTGGAGGTCA
GAAGAAACTTGTAGAAAGTTATTTCATTCAACTCTTACTT
TCAATAATGTTGGGTTACATAAAATTTACTAGACAATTTT
CACTGATGGAGATAGAACAGTAATTTATTTTAATTTGTCT
GCTGCATGTACTCTGGAGATATCCATTAGCAGCTGTATTT
AGATTCCAGCTTAATGTGGAAACGGTAACCTCAAGCAAGT
CACTTAACATCTGGGGCCCAGCCTTCCTCCTCTCTAGAAG
GCGGGTAGCAATAACAATACCCCAGGGTCGATATGCCAAC
CATATGGTACAAACAATGCTCCTTGATTGCCTACTAAGTC
AGAGTTATGTATTTCTTTAGTTGCCTTAGGAACCAACCGA
GGCATAAAACAGATAAATAACTTGGAGATACCCCATCTCA
TTTGAGTGCAACCTAATATGTTTGCTCGTATGGTACAAAA
TAGGATTTCTGTGAATGGTTTAGACTCCCTGCTGAATAAA
AATGTTATCTCCACATCCAGAGAGATAGGGACTGGCAGCT
AATCCTGTCATTAAACAGAAATAGTGTCCCTGTGTTGAAA
GTGACTTTAATAAAACTGAAATCAGAAAAGATTCCTTGAA
AAGGAATGGCAAAAACAAATTAAATATATAAAAATTAAAG
AAACAAATTAAAATTACATAATTTAAATCTATATCATAAT
TGCATTGATTATAACTTGAGTATATATAAATACATAATTA
TAACTTATTGTAATCATTGTGAATATGAGTAGTTTTACAA
TATCTATAGTATATAGATATAAAAGTTATACAGTTGACCC
TTGAACATCATGGGGTCTGGGACACTGACCACTGAAGAGC
AGAAAATCCACATATAACTTGTGACTACCCAAAAGCATAA
CTACTAATAGCCTACAGTTGACTGGAAGCCTTATTGATAA
CATAAACAATTGATTGACACATATTTTATATGTTATATGT
ATTATACACTATATTATTAAAATAAAGTAATCCAGAGGAA
AACATGTTATTAAGAAAATCACAAGGAAGAGACAATATAC
TGATTATTCATTAAGTGGAAGTGGATCATCATAGAGGTCT
TCATCCTCAGCATCTTCACAATGAGTAGGCTAGAGAGGAA
GTGGAAGTAGAAGGGTTGGTCTCGTCTCCAGCATGACACA
GGCAGAAGAAAATCTGCATATAGTTGGACCCATGCAGTTC
AAACCTGTGTTATTCTAAGGTCAACTATATATAGTGCTAC
CCAAAACGTCATAAATTTTGTGGAAATTTTAAGAAACGAT
GACTAAACACTGTTTATATATAGGGAGATTTTAAAATTAG
TCTTAAGATCGTTATTGTAGTCTTTTAAAAAAAATAACAG
AAGCACCTTGTATTCCTATACATTCACTTAATTTTATTCT
GTTATCTCGATACGTATTGAAATACATGTATAGAGTTAAG
CAGTTTTGAAAAAATTAAGCAGAAGAATAGATGAATGTGC
CTTAATCTTTATAAAAACTCTATTCTTGCTGATGAAAGCA
GAGGTTATAATGGGCTATGATTAGAATAATAGGTAAATGA
CATCGGCTGAAGCATGATCTATAGTATTAGTTTGGACTAT
TTGGGTAATACTTTTTTTGGTAAAGAGTTTGATCATTCAA
ATCATTTAAATCCTTATACCTTTTCTAGTAAAATAACAGT
GAGAATATTTCTCCATTGATTTCACCTCTTAATGAATGTT
TTATCTTTTGAAAAAAAGATGACTACTTTTCAAGAAATTA
ATGAGAGTGCCTGGCACATTCATCTAGATTTGTAAAGGAA
GACTGAAAACAGCCTAGCTATTTCACTGGAAATATTAGCT
ACTGAGTCACTGTAGCCAGCCCTTCTCTTGCTACGCTGTT
GCTAGGCTTCACTTGAGGATTTTCCATCTAGTATATAGTA
GAAGCTGAGATTCTGAAGCCATCAAGGTAGGAGCAGCAAA
CCTAGCTTTCAGAAGCCATTGTTTATATTAGCTTTCATGA
CTACTTCTAGAAAGGAAGATAACACATTGTGCATGCAATA
CTATTTTTTGGTACTTTTTGGTCCTGCGTTCATTGCTGTG
CCTCTTTTGCATGTGCTTTTAAATGTTAATCTATTTTTTC
TTCTCTGTATTCTTAACTGTATTTTTAAATGTCCTGTTTA
ATTTGATTAACAGCCCTAACTATATTTACAATGTAAATTA
TATACTCAATCTAATTATGTAGTATACATTTTGTTATTAT
AGCACAGTATATGCATTCATACAACATATATTCCCCTGGG
AACAGTAAGTACCTTTTCCCTGGATATTACTTCATCAAGT
GCCAAATTTACAAGCTACCTGCATTATAAGCTGATTCCCT
ACTTGGGTACTGTTGTGGCAGCTCCAGAAAATGAAATTCC
CAACTCTTCAGTTACACTTTCTCATTTCAAATAAGACTTA
ACTCCTTTGCAAGGACAGCTTCCCTAGTCCGCTGAAGATC
TGGTGAACTTTGCACATTTTATGTTTGATTCATAGTATTT
TTAGTGTTGTATTTTATTACAAGTCTGTAGTCATATTGAT
TCACTTAGGTGAGGGTTTCAGGTTTTGCATCTTATAGAAG
TTTCATCAAAAAATATTTATCCTGTTTCTCTTTTCCCTTT
TAGTTCCTTGGGTCTTTTCTTGAGATTGAACAATATTGCC
AGCAGAGTTGGAAAATGAATACCCAGTACTGTGTAACCTA
TTTCTTTACTGCTCAGAGCATGTTCAAGTAAAAAGAATTG
AAAGATGAAAATTATGGAAACAAATTGACTGAGTTATCTT
TATAGTATCAGTTCCTAGTCAGCACAAGACTTATTCCAGC
TGCCTATAATTATGATCCTGTTAACCTGCAGGTTTTCTCA
TTCAGCCATACAATCTTTGAGGTCTTAGCTAGACTCAGAT
TTTTGAGTCCTTTTCCTCACTTTAAAGTAGGAAATACATA
TGTGTGTGTGTGTGTATCTTTGTTTTTTTGCCTTGTCACC
AGAGTGAAAACTTAGGACCTCAGGTGTAGAGGAAGTGTAG
AGCAAGGACCAAAAGGCCTTCAGCTACTAGCAGCACCACC
CTGGTACCTCTAACTGTGTGTAATGAGGAGCTACCCAGCT
GCTTGAGTTCCCACTTTCCCTAGGATTTAGACACCACGCG
ATGCTGTACCAGCCTTGTAAGCCCTCTGCTGGCCTCGTTC
CTAATTTCTCATAGTTTCTGGAATACATTCCTCAGAATAA
AACCTGTTTTTGCACTGGGCCCCCCATGTTTCAGTTACAA
ACTCTATATGCAGATCTCCCACCACATTGAGAGCTGGACC
CTCTCACATACTGACTCTATCTCCCACCACATTGAGAGCT
GGACCCTCTCACATACTGACTCTATCTCCCACCACATTGA
GAGCTGGACCCTCTCACATACTGACTCTATCTCCCACCAC
ATTGAGACCTGGACCCTCTCACATACTGACTGTATCCTAG
ACTTGAATTTGAGCTGTCACCCCGCTGTATGTTACTGTAG
GAGGGTCTATTTCTTCCTTCTTAATATTTTTTCTGAATTC
TTATTTGTTCCCTCACTAACTCACCACTGGCTCTTTGAAA
GCCTTTCAATTATGTCAGTATACTTGTGAGAACTGGTTAA
GTTCAACTCCAATAAACAAGAAAATCTCAGCCACTTGGAT
GTGCAAAACCCAAGAGTGGAATTTATTATAAAGTTCCAGG
ATGCAACTATCAGAAGTAAAGATGCCTGCCACTATGTGGT
GTTATATATGGTGCTCACTTGCTTGTTATCAGGAAACTAC
AAGGCAACTACAAACATTTTTTTTCCATTTGAACTTCTTC
TGATGTAATCATCTTCCATTACAGTGACAACTTCACAGCA
GAAACTTGGTTTGCTTTTTTATACTCTTCAAAATGATACC
ATTAAACAACTCTTCTGAAAGAAATAGAAGAAACCACAAG
AAATTTATGAGCCTCTGTCTAGCTATAGACTCTTTGCCCC
TCTATCAAAGTTGGTTGAAATTAGCCTGTGGGATCAATAG
TTATTATAGGAGGTGGACAGGCCAACAAGGCAAATGATTT
TATAAGGTTTCTGTCTTGAGGATATCACACTAAAAACGAA
TTTATTTTCACTCCAGCAACCTCTTAAGGGAATTTCAGAA
TGTTGTCTGTTTGATGAACACCACTATTGAGGAAGATTGG
GATGCTTCTAATGTGCCATAAAAGGAATTGTGTTCCTGGT
CTCCAAGTGAATTCTCCTGCTTGTTCTAATTTCAATTGGC
ATGTACTCCTTTGTGCTGTCTACTACAAAACTTTCTGCTT
CCAACTCTTTGCCTGGAGAAATAGTTTATTGAGAAAGTAT
TTCAACAATCTTTAGAATTTTTTTTAAATGTTGTCACAAA
ATATATGAACCTTCAGTGCCTAAGTGAATATCTTTGAATA
ACCTTATTAAGGCCTATTGTAGCCTGTTCTTAAAGGCCTC
GGGCTAGAAAATGGAAGTTTTAACAGGAAATGCCTCTACC
TAAAAAGAGATCAATCACCAAGAGTCAAATAGAAGCTCCT
AGAGTCATCTTTTTCATGAGAGGAGGAAGGAAAATTTAAA
ATATGTTGATTTGCTATTTCAGCTACAATTTAAAAAATTT
GCATCTTTAATTTAAAGTTTTTTGTATTATATTCACTCTG
GTTTAAAATGTCAACAGTGAACATTTACGTGTAAACAAAA
CAGGTATCATGTTATGCACAATGAAGGGAACCAAGTAACT
TCTGCCTCACTTTCTATTCTGTGTGCTGGGTCAAATCTTG
GAGCCCTGGAAAAGCTGAACATACTTACAATATGAAAAAC
TCTCAAATACGCCTTCTGACCTTGTCTTCTTTCTACTGCC
CAGGAGAATGTCGGGAGATTTTGTTCAGCTTTCTTGACTT
GCTCAGAGTCTCAAATTCAAATATAAGCACTCTTCCCACT
GCTGGCACTAGGGTAGGGCATACGGGAAAAATGTCTGCTG
TCTATTCATCCATTTACCTCCTCTGAGCACAGAATATTTG
ATTGTTATAGCTATGTTTGAACTTCTCTCTTGTTATTTAA
AACACATTTTTATAAATGTGTTTATAATGTAGTGACTTAA
TAAAAGAACACAGTTATATCCGGTATATTTCTCCCCACCA
CACACACACACACACCCTTCTCTGGGCTCTTCTTCCTATA
CTTCTTTCAGGAAGCAGAAGCTAACATTATCTCTTTTAAA
GATTTGACTTCCTTTCTACTATGTCTCCTCTTCCCTTTCT
CAGTCCCACCTGCCACTACTCCCCAATCCGTTAATAATAC
CATAATAAAAGGAAGTTCACAGTTGTTGTTATTGTTTTGA
GTTGCACTTTTGATGTACCAGAGACAAAAACAAAGAGGTG
GCAGATCTCACATCATTTTCATTCAGCACGCAGCAGGGTG
GCAGGGAGTTTGGTGGAGTCGCTCCTGGATGCCAGGGCAC
TGAAAACTAAATTTTCAAGACTTTGGAAACTGCAACAAAA
TGCCTCAGCTCCTATTTCTAACATAAAAAGATTGAAGACA
TGCCACCTAGACCTCTGACAAACCACTTAAACAACTATGA
TGAACTGAAACCAATAGCCCTACCCAACTTTTTTTTATTG
TGATAAAATATACATAACATAAAATTGACATTTAATCATT
TTAAGTATACAGTTCTGTGGTGTTAACTACATTCACATTG
CTGTGTAACCATCACCACCATCCATCTCCAGAACTTTTTC
ATCTTTCCAGATGAAAAGCTGTACTCATTAAGCATCAAAT
TCTTGCTTCCCTTCCCCTCTGCCGCTGGCAGTCACCCTTC
TAATTTCTGACTCTATGAAATTAACTACTCCAGGAACTCT
ATAAATGGAATCATAAAATCTGTGTCTTTTGTTACTGGAT
TATTTCACTTAACATATTTCCTCAAGGTTCATTTATGTTG
TAGCATATGTCAAAATTTCATTACTTTTTAAGCCTGAATT
ATATTCCATGATATATGTATGGTATATCTATATAATATTC
ATACCATATATATCATATTTTGTTTAGCCAGTCATCTATT
GATGGGCATGAGTTGTTTCTAACTTTGTCTATTGTGAATA
ATGCTGCCCCTCTTTAGGGTGCGTATTCAGCAGAACTGTG
GAATCATGTGGTAATAACTATGTTTAATTTTCTGAGGAGT
CAAATGCTGTTTTCCACAGTATTTCGCCATGATACATTGC
CAACAGCAATGCACAAGGGTTCCAGTTTCTCCACATCCTC
ACCAACACTTGATATTTGTAACTTTTCTGTTTGATAATAG
CCATCCTAATGGGAATGAAGTGGTATTTCATTGTGGTTTT
GATTTGCATTTCTCTAATAACTAGTCATGTTGAGCATCTT
TTCATGTGCTTATTGGTCATTTGAATATCTTCTTTGGAGA
AATGTCTAACTCAAGTCCTTTGCCTATTTTAAAATCAGGT
TTTTATTGTTGTTGCTACTGTTGTCCTTCCTAAATTTTAA
GGACAGTTGCCATCCCTGGGACAGATAAAGAGAAAATTAA
CAAGAGTAATATTTAATTTCATTTAAAAAATAAAGAAATG
TAGCAATTCTCTCATGAAGTATTTCAGGGGTGAATTTCAT
GGTTATATTTGTTTGTTTGTTTTTAAATGTGTGTTTGATT
TCTACATTATTGGATTATAAACTCTTCCATAGCCATCTTC
TACTTCTTTTCTTTACAGAATAGCTATTTAATTATTCTTT
TAATTGACTGATTTCTTAACTGTTGATTAATTTCCTCACT
AATGGGAATGCAGGAGAAAAAGAGATTTAAATGAAAGTCC
TGTGGCTCTATCTCATTGGACCAGTGAAGAGGAAACTTGA
TGAATAGGGAAGAGAGAAAAACGTAAGATTTATGACATTC
TTAAGAATTCAGGCTATATTGTCATGCTGTGAAATAGATT
TTTTTTTCCCTTAGTCTCCCAAAAATGTTGAGGATATAAT
GATGACATTGTTTAGGTTAAGTGGCTTATTGTGAGAAAAT
TCATTTGTCCTACTATTATCTCCTTTAAATGTGCTTTTGC
CATTTATTTTATCCTAAGAAACTTAAAGTAGCTCATATCC
TGTACCTTAGTAATTTGTCTTCCAGAAATCTATCAAAAAA
TAATTTTCAATTCAGATGTTCATTGCAGTGTTATATATAA
TATCGAATAGTGGGTTCTACCTAAATGTCCAATAGGGGAT
AATAAAGAATAGGGGATAATAAAGCAAAATCAAAAGGAGG
AATACTTTGGAGACATTAAAATGATGCTTAGGTAATTTGA
TGATGTCTTAAATACTAACTATATATATATAGAGAGAGAG
GGTGAGAGAGAGAGAGAGAGTTGAGTTTACACAACACAAC
AGTCTCAATTATATAAATACATACTAATACTCAGATTGGT
GAGGGTAGGTTAGGGGAAAAAGAAAGAAGATAAAATTTCA
GAAGAGAATCTGATAATATATTACATGTATTATTTTTGTT
TGGAGGCAATAGAAATAGTCTCCCCATGCTTTTATGTTTT
TTTCCTTTCTGTATTTTTCAAATATTCCTTTAATGAACTT
GTATTCTTTTTGTCGTAAAAACAGTTTTAAAAAATAACTA
GAAGGCTCTTGTATTCATGTAAACAAACTTTTTAGAAAAA
AATTGTTGCACCCAAAAAAAGTTGTAGAATAAATGGATAA
AATTAAATAAAAGAAGCATTCGCTTCCTTTAACTGAAGGT
TCCTGGAAACATTATTAAATTATTTATAATACATCTAAGG
TCAAGTCATTCTTACTATGCCAGATGCCAAAATGAAATAC
AGCTCCAAAAAAGATGTAGAGAGATTTAGAGAATTCTATG
GAGCTACATGAGGAACTTTCTGTTAAATTCACACTTTAAA
AGATACACAAAAATCTAGAAGAGGGGGAGAATTACCAAAG
ACAAATGGCAGAGGAAAACATTCCTCTCTACAAACAGTGT
CCAAAAGAATGAAGTTCCTGATTAGCTATATTTGCTGAAT
GTAGCTACATTAGCTACATTAGCTTTATTAACATAATGTA
GCTACATTAGCTACATCTAGCTACATATGCCGAAATGCTC
CAGACTTTGTGCTTTAAAGATTATATTTCCGGAGGCTGAG
GCAGGAGAATTGCTTGAACCAGGGAGGTGGACATGGAAGT
GAGCCCAGAACACACCACTGCCCTCCAGTGTGGGCAACAG
AGACAGACTGTCTCAAAAAAAGAAAAAAGAAAAAAGATTA
TATTAGGAACAAGAATGTGAACATGATAGTTCTACTGCCA
AGGACCAATGGAGTGATGTCGACTGTTGAGTGACAGAAAG
CAAGCTACTTGTGATCTAAATTTTCTATCAGGGAAGACCG
TTAACTTGGATGGAGAAAGTAAACAAATGAAGTTGTCGTA
GGCAATACTCATGGCTATAGAAAAAAAACATATAATGATG
GAATTGCCTTTTATAATAGCTATAAAACTATTAACAAGTG
ACAGTTACTAGGATAATAAAGCAGGGGAAATATTCTCTCT
GATTTTCTTGAGAGAGCTTAATATCATATCTCTCAAAATA
TTTCAGAGGCAGAATTCAATAACACTCAACATAATACAGA
CGGCTTATTTTCCCCCATATTTATTCTCCCCTTTTACATT
GTATAAAGAATCTCCAGAGTTAAAGAGGAGCATGTGATGG
CAATAGTAAGACGATATAGACTATTATTTCTTGCAGCCAG
TTTTGACCATGTGATTAAATTTTGAGAAATAAAACATGTG
GAAAAATGAATTAATGCAACTTGCAGATCATGTTGTTTTT
TAAATTAAAGTTCTATGACAGATATGAATTCAGGGAAGTG
CTATCCACTTTGCATGCAGAGATGAAGGGACTTCTAGCTC
TGCTAAGGGAGACTCTGTCTTTGGTCTGCAATCTAAATTG
ACTGAGAGATTGGTAATTGGGTCCTCACAAGTTTGAAAAC
TCTCAACAGTTTCTAAATCTTAAAGAGTATGAGAAGAGAT
ACAAAGATGTTGATTAATAATAACAGATATTTTCAAAGCT
CTTACTGTGTGTCAGGGTATTCTGGGAGCTGTACATTTAT
CATATCATTTGATCCCTTATTAATAGATCCATTATTAGCC
AAAACAATTATGTAACCTGTTCTTCGTTACATAGCAAGAA
ACTGGCAAGAGCTGGTATTTGAACATTGGTGAACAGAATC
CAGGGGTATGAGATTCCAGGTGTAGTGTTTTACCCCCCAC
TGCTGGGGGAATTTGTACAGGAATAAATTCTAACATTTGC
ATGTTGGTTTTACCCCCTAGACATGTGAATGTTAGAATTT
ATTCCTGTACAAATTGCTTTAGAAGCATAAAGATCAACAA
CTTTGCTGGCAAATGGATAGTTCCTTTTTTGAGAATTTTC
AAGGTAATTGAATTTAACTCAATTACAATTTCAAGCTCTT
AGATAGTTTTTTAACCATTCCCGATTGCAGTTAACTCCTT
TTTTAAAAGCTCTGAACTGTTCTCTATCATCTTGGGGTCA
TTAAAAGTAGAATCTTAAATGTTAACTATTTCTTTTCATA
CCTAAAGTGATTATTATGACTGTCAGCTGTAGGAGCTCTT
GAGGTATTCAGTGTGCCTGCCACTGCCTCTGAGTAGTCTC
CTCCAACTCTTGCTATTTTCTCTCTATTGGCCCTGCAATC
CAGAATTCAAGATCACCAAAAGATTATAATAGTAATCATA
ACAACACTAATAATAACAAGGATATCATAGTATAACAATA
ATGTATATTCTAGCATGTTATTATTACTTGTATATTGTAC
ATGTATATATTACTTGTACTATTGAACTTAGCACCCTGAA
GAGTCAGGAGGAGAAGTATGAGGAGAAAGACTCTGGAAGA
GGAGAAAAGCTGAAAACCTACTTCCCACTCCACAATTTAA
TATCCTACATATTAGACATATAGTCCTACATATTAGACAT
ATAGTTTCCTGATAGAATATCAAAGGGAATATCAAAGAGC
AGCTTCAAGAAATGCTTCATTTGTCTATTTACATTGTTCT
GTAAAAGATATATTGTTTTGGAAAAGCAATTCTCAACTAC
TTTTTAAGAAAATATAATTTGAGAATCAGTAAGGCGACTT
TAACAAATGATAATGTACAGTTGTACAACTAATGCGACTA
ATTAACAATAGCAGACTTGTCTCAAGGGTTAGAAGTTGTG
AGATGAGCTGGGGGAGGGTGGTTTGCAATAGCAGCATTTC
ACAGGAAAATTCCCTTTTTTTAGAAACAAGTTACCTGAAT
TAATGAGCTTAGCTGACTAGCTGACTAAATCATATCCTTT
CCTCCCTGGAAACTCCTCAGACAGAAAATCCTTCAAAGGT
TTCTGCCTGTCCTCTGAAGTGCAGAGCAAGTCTCATTTTA
TTAAAAGTCTCTCCACCTTTAATGAAGGAGATTAGCTTTA
GTTTTACTTTTTTCTATCCAAGAATCTTTAACAGAGAGAA
AAGATAACTAACAGAGAACAGGTGGCACGCAAATCTTTCT
AAAGCACTGACTATGGCACACAGGGCAAATGAGCAGTATA
AATATGCAAATGTGGTCATTCATGTCCTCATTACCTGTAA
ATGCTAAACAATTAAGTGGGAAATGCTTCGGGGAACAATT
TAGGTAAAACTGCTTTTATGGGCTGCGCTACAGTGAAATG
TATTTCGGTTCTCATTTGGCCATTTTATTGTCAATGTTGA
GGGCTTCACAGGAAGCTATAGAGACCTGTGGGACTCATCA
ATGTTAATTAACTTCAAGCAAAGACTAAACCTACAGGATG
TCGAAAATACATTTAAGATTCAGCTCCCATCTTAGGATAA
TATGCTCTCAACTTAGAATTAAGGCAAGGGTCATAAACAG
AAACTCTTGCAAACACCAGGTGACTGTCGAAAGAGACACG
CTGTTTTCAGTTCCAGCTATTGATGCCAGGTTGGAAAGTG
GATCCATTGTTGTCAGGGGGAAATGTGGGTCCACGCCTCT
GGATCATTCTTTCCAGGTAACAGCATGACCACCTGGGAGT
GTTTGGAGCCTGGTGGTCCAAGTTTAGGTTCCAGCTTTAC
CATTTGCAAGCTGTGTGAGCCTGTAAAATAAGTTATTGAG
CTTCTCTATGCCTTTGTTTCCTCATTTGTGAGATTTGGAT
GATGAGAATGGTGATACTTTAGGGGATTTTTTTTAGACGA
TTCAGTATTAAAAGAAGGTCTGGCACAGAGAGTAGAGAAG
TGAGCAATTCAGGTTTTTATTGGAAATTTCCTAACTTAAG
GATTTTGGTAACTAATTTTTCTTTTAAAATTATTACATCT
GCTGAATAAACCATATCCAAGGGCAAAATCTGGCCCAAGG
CCCTCAGGTTGTAACTTCTGCATTAAACTTATTTGAGTCT
ATTAAAAAGCTCCCATAACCTTCCACTGGTTTTAAGGCTC
AGTAGCCATTGTTCATAATTATTTATTTGCTTATATATTC
TCTTTATTTGCCCAAAGGACTTGTGGTAGCTTACACTAAA
AGGCAGAGTTTCAATTAAACTGGTAGTCAGTAAAACAAAA
TAAAAATACCAGAGCAGTTTAATAGAGTTGAAGATGTATA
AAGAGGAGAGAAAATATCCCAGAAAACCAAAGCTCCGGAA
ACACTGGAATGGAGGGGGAAAAACTGAACTCCGAGCTTCA
GGGTAGCCAAGACAGAAAGAGAAATAGCATGAGTCTGTTT
AGGTCACATTGTTCAACAGAAGGAAGCTGCATATCAGGTT
GTCAAAAGACATTTCTTTCAACCTTTAACTCAGAAATTTC
TGAAAAGGGTCTTTGTGTAAGTGATATTTGAGAATTCAAC
AGAGCATCTTAAGTAGCAGTTCTATTGAAAAAGTAGATAA
ATCCTGTATGTAACAGTTTCTTAATTCTTGCTTCAGGACC
AACTCCAGGCACACTTATTCATAGTCAAGTAAAGGCATTT
GCAAGAGGCAGAGAATGGAGAAGGTAGTGGATCCAGTTGC
ATCCTGCTTGAGGTTATCTGACGATTCAGAGATGAAGTTT
AGAAAATCTCGAGTAAAGAATTGTTAGCATGATCCCTATG
TTAGCTTTCCCCATATCAACAATTTTAGTTTGAGCTCCTA
TGGAAACTCTGTTATAGACATCTTGTGTTTTGACTAAACA
TATCCCAAGCCAGGGATATGTATGGAATGAAGGGTGAACT
GGTGAAAGAAAATAGCACAGGAGGGCCAAGAATTCTAAAA
TGTAACATTGGGCCCACTCAAGCCCTTGAGTGATTCTGGA
ACAGTGGTCCAGAATTCTGCACCAAAAATAGAGGACAAAT
AATTTTAACCTATGATTTTTGAGTGTAGTTACCAATTTCA
TACTTCTGTTTTAGAAGAACCTTAATCTAATTCCTGTAGA
ATCGTTGATTTGGAGCAGGTCTGCATCCTGAGAGGTCAGT
GAGGTTAGAAGAGCTGCAAAACATGCCCCGAAAGTGAGTT
TTTATGTGTGTGCCTTTCTTGTCTCTCTCCTTCCCAAGAC
TGTAAATTACACAAAGGCGGGGATTATTGTCTGCTTATTC
TTTTCAGGGCATGCAACAGTGCCTGGCACAGAGTCTGCTC
CTAATAAATCTTTGCTGAATATGTGAGCAGAATTTTTTGT
TATTGGACATCTGGATACATATATGTGTCTGATTTTTTTC
AATGACAATTTTAGTTTGGGTATATTTTCTATTTTTTAGC
TTCTGGTGGATATAATGAATAAACACATTCATTTGATACT
CAAAGCAGACTGATTTAAACCCAGATATTTCTTTGGAAAA
CGTCTTGCTATCTTTGAATAATTATTAGAGTATCTTTTCT
GAGATTTCCTTTTTTATTCCAATAAATAAATAAATTACTG
GATGAATTATCAAATTAAAATGTCTGTATATTATTAAAAA
GAAGATTTTTTTCACAGAACTCATTTATCTATTCCTTCAT
CACTAATTTATCACATTTTATTGGTTATCAAGTCTATTCC
AGGAGCAATGTAAGGTATTGGAAATACAGTCATGCACCCT
AGGTGCCTGCCCTCTAGGGGGATATATAATGATGGCAAAT
ACTTACACTGGGCTTTCTTTGCACCAGGTGCTGTTGTAGG
CATTTTGTATATATTAACTTATTTATCCTATTACCAACCA
CCCTGTAAGTTAGGTTACTGTTATTGTCTATATTTTCTAT
ATGAAGAAATATAGGGACACAGATAATATTAATAATTGGC
CTTTACACCAAGAATTCTGAATCCATGGTCCCTACTCCCC
ACCACCATCACAGTTTCTCCTCACTTTGCTTTCTAAGGGA
CTGCCCAGCACAGTGCTATGCACACCTTATGTGTTTGAAA
ATTACATCCTGAGCCAAACCTCTTCCAGCCTAAAGGAGGG
GAGACTATCTGGAAAGCATCAAACATAACTTCAAGGGAAG
AGTTTCCTTCTTAAAGTCCATAAATTATTTATCTCCCTCA
CAATAAAGAGCTCAGAACTTACATTTTTAAGGAAGTCAAC
TATCTTAATGGTTGGTATGTAGTTGACTTCGCCAATCAGT
GTGTAAATTACTAAAATTATTCATGTTAGTTAAGAGGATG
TGGAAAGTTTTCATATTAAATTAAGATAGGAACAATACTC
ATTAGTACTATTGCAATGAGTTATGCTGTCATCTGTCAAA
TTGAAGACTATATATATAACCTCTTGTGTCTTTAATCATT
TTCTACAGGTTCTTAATTTGACAAAACTATGTGTATTATA
GAGAGAATTTACTACAAAGAACAAAAGTAATTGTGTTCAT
TGAGGAATCACGTTTAGTTACCCATATGCAGATTAAATTA
ATGCCTGAATGCTTCATGGAGGACATATTTGTAAGATATC
ACTGTAAGGACTTAAAGAAAATGATTACTAATTCTGTGCC
ACTGAAAGGAGAATTCTATGTTTGATGATTATGTCAGCAT
GTTTATTATAATTTGAATTTACCTATGAGATACGAAGTAA
GTGAGGATTATGCAGACAATTTGGGTGATTCAAGTATAGT
AATAATCTAGTCTCCTCTTATTTTTCTATTACATATATTC
CTTTAGATCACTGAAAAAATATCTTATTCTCCGAATGCAT
AATGCCTGAACAGGCTAAAATATTAAAAGGAAGACAATGA
GAGTAAACCAGAATGAGGGACCATTTAATAGAAGCTGGCT
GAAGGCCCTAGAGTGGTATTGCTTAAAAGAGCTCACAAAG
ATGGTATTAATGAATGATTTTTCAGGATCTAAGAGTAATA
ATTCAAATGGGAATGGTTGTCAGATAAGATATCGGGGTCA
TGAAAGAAAACATATGAAGAGCTGAGGAATCCCTTCCCAT
TTCCTACTGCTTTTAAGGACACGCTTTGCGTGCTAAAAAA
ATCCTCACCAACAAGGACAGTTCAACAACAAGAGATGCGC
CAGACACACTTGCACTGGCTCCTGGGCCTTGTCAGTCCTG
CTGGGCTGCTTTGTGTAATTTGGCATGGGGATGCACTCAG
ACAGGATGGATCAAAGCACACAAGAGCCAACTATGAGAAT
TCAAAGGCACAAAAGGCTTCAGATGATCAGGAAAGCATCT
TGGTGTAGAGCTTCCTGGTGTTTTAATTTTTTGTAGCATT
TTACCTTTTGGGGCCTTTACAAAATTTAACTATGATTGAA
GTTAGGTGCCCAGCTGGGTGCTTGTGTCTCTCATTTTTCC
TACTAAGAGCACTATGAGAAATGCTTGAGAAATTGGATTA
TCTTATTTGGATTTTCTTACCTATTTGTGTAAGCTGTTCA
AATCTTTTCACTGGAACAAATTCACTGACCTTCCTGCTTC
TGTGGGGAAATCAGAGATACTGGATACCGTTAGCTGCTAG
ATAAATCTAGATTCTTCTTAAGTGAATGACCACAGCTGGA
TGGCTGCTTCAAGCAATATTATGAAAGTAGGTTAAGACAA
GAAATATAGGGCCTCATTAGAATTTCAAGGGCGGTTGAGA
CAGGCAAAATATAATGAATTGTGTTGGAGTTTGGCCAGGT
CAGTCGTGCTAAAACTCGCTCAAATGAATAGATAAATTTT
GAAGCCCTAGCCTCTGTTTAACCTCCCACCCCAAAAATGA
TTCTCTGCCAAAACTTTTGATGATATTCCAGAATATTGTC
TCATAGGTGACGCTAAAGGAATTTTGCCTTCAGTTTAATC
ACCTTGGGCTCTGCAGAACCGAGGTGTTAAGTAGAAAATT
TAGACCATTTTTTATCTTTATGTGCCTCTTTTTTTCTACG
TATTAAATCACTGCAGCAATTAAAACATTTAAATCACAAA
GTGAGATTGTCAGGTATTGAAGAATATGAAAGAAACAAAC
TTTCTCACGAAAAAGTGCACAAAGATGAAATCTTAATTCA
GTTGTTGAATTTGGGGGCAACAGTTATAAAAATTTTGTTA
CAGAAATTATCTAGGTAACATCTTTGTGCTAAAATAAAAT
TATGTTATCATTAGTGGAAGAGATGTAATAATTTCACTGT
TTGCCAGCGCTTACCCAGTGCAAGGAACAAACTTTAGATA
TAAATCCTCCATCTTATGAAACTTATTATAACCTTCATCC
AGACTTCACTTATAGTATCCTTAACTTAAAACAGTCTATG
ATACGGAAAGCAAAAAGTCCATTCCACCATTCTTTAAATT
TACTTACTGAATGAGCTAGAAAAATGATTTTTTTTTTTTT
TTTTTTGGCAGGGGCTGGGCTTGGTGGCTCACGCCTGTAA
TCCCAGAACTTTGAGAGGCCAAGGCGGGAGGATCACGAGG
TCAGGAGATTGAGACTATCCTGGCTAACCACGGTGAAACC
CCATCTCTACTGAAAATCCAAAAAGTTATCTGGGCATGGT
GGCGGGAGCCTATAGTCCCAGCTACTTGGGAGGCTGAGGC
AGGAGAATGGCGTGAACCCAGGAGGCAAAGCTTGCAGCAA
GCTGAGATCGCACCACTGCATTCCAGCCTGGGTGACAGAG
TGAGACTCCATCTCAAAAAAAAAAAAAAAAAGAAAAAGAA
AAGAAAAATGGTTTTTAAATATTTCCTAAGTATCATCTTC
ACTGACCTTTAGAAAATACTATTTTATTATTTATGTTTAT
AATTGCCTTGATGTTACCATTAGAACATTGATCTTCAGAG
TTTGATTTTACATACATTTTTGGTTGGAAAGACCCAAGGA
AGTCATCCAGTCCAATCAACAACTCAAGAATTCCATCTTT
CGTATCCACAAACAATTCTAATCACATAGAATCTTTTTTC
TTTGCAAGGATGCTTGTCTCATTTATAGACAGTTTTAATT
ATCTGAAAATGTTTTGACAATTGAACTGAATTTTGCCTCT
GTTACTACTTACACTAGCACTAGTCATTTCCTTCAAAAGA
AAGTAGCATGCATTTAACCACGATCTTGCTCTGGGTACCA
GATACATGAGCATGTTCTCTTTATAACACATATATTGAGC
TATAAATATATTATGTGTACACTTTTCTCTGTGAGTGATA
CTTCAATAAAATGTTAACAAGAAATAATAACCAGATCTTG
ATTATAGTTTTATCAGTAGAGAGTAAACTCTTATTTTGAA
AGGGGTAATTTTGAAGAAAACTCTTTGGAAAAAGCAATAA
ACATACAGCTTCAGCAGTAGATTATCTGTGACACTTATGA
AATGTTCCATTCAGACCCTCTTCCTTATTGGGGTCAGACT
ACCATGAGAGGAGTGAAAAACAAGTCTGAAATTTATATAG
CTGCATCTTAGAGGCATCAAAAGTAGGTTTAGTTCCCTTT
TGTTGGAAAGTGTTGATAGAGTTTTGTATCTGAGAATCCT
TTATATAATGAATTCATTAAGAACCATTATAATTGAGAGA
AAGAGTGGGTAAGAGCAAACAAGAAAGAGAAAAGAGAGGA
AAAAATGGCGAAAGATGGGAGTAAACCAGATTAATCTGCA
GCCTTAAGATATCAATATAGCCACCTGGGAAAATGTACTA
GTGATCCCATCTTGATCTAAACTGTAAATTCAGTCTGAAG
AAAAGTTAGATTGTGGAGAGCAGGACATTTTGTTTGATTG
AATTTGAAAAATCTTACACCATTGGCTGGCATCTATATCA
TTGTTTGATGCTTGAAGAACTGATGGTTTCACATGTGCCA
AAAAGGGCTTGCCCATACATAGCCTTATTCTATCCACAAT
TCCTCTTTTTTAAAACACTATGGGAGATGTCATGAAGTAA
AAACAGAAAAAAACAACCAGAAAACTTACATGTCAACAAA
ACCGTGTGGCTCTGTCTTAAGACACTAATTCACCAAGGGC
AGCTCTACAGAAACGTCTAACTGACAAAATTACTTTTGTC
ATAAGCCAACTAACGAAGAACATACACTTGACTCAAAGAT
AGTGCCGGAAGGATACAGCAGGCTACAGCTAGGCCAATTT
TGCCTTAAGCTAGGAAGTGCTTTATTGCACAAATGATTCT
AATCACAATTCCAATAATAACTCCTATAGGTTTGTCATGA
TCCATTTTAAAAAAAGAGATCATAAAAAAGGGTTTCATTT
TGAACAAGAGCCTTTCTCATAAAAATGTAAGTTCATTTAA
TATATTTGAATTTTTGAAAAAATAAATCTTTAGATTCTTG
ATAGGAAGAAAATGGAACTGAGAAACTTAAAGATAAGGTG
TTAGATGCTCTTGAAAATGGAAGATCAATCTGAAATAAGA
AGAACACATTTTTCAAATTATGATATGTCAAGTGGCATGG
AAAACTTAATTTATCAAAATGCGGCATACACTATAATTAG
AGCAAGAATTCTGAGGCTCATCTAGTTATATCTGGATTAG
GAGAATGAAAGAATCTTCATAAGGCTTATTAAAGTTTTAG
CTGCTAACGGCAAAAGTTTACCTGACATGTGGGTTAATGA
TCAATGCTTACAATTGAGAGTCCTGAGATTTCTCTCAAGC
TTCAATTGAGTGATTTCAGCATTTTTATATTCATGAAATA
TTGGTTGGGCCTCCTGTTATGGGCTAGGCACTGTGCTAGG
TCATGGAGCTACAGTAGTCAAGATGTTCAAAGTCTATTTC
ATAGTGGACAATTCTAGTAAGGACTGAGAGAGGGGAGCTT
AAAAAATTAATGAAAGTGTGTGTCTGTGTGTGTGCATAAG
ATCACACAATGATAAGTATGAAGAAATTAATAAGGGTAAG
GAAATAGAGCGTGTGATTGTATGTGTTGGGGTGCAGAGAG
AGGTGGCATTTTTGTGGGAGGTTTAGATAGACCTCTCTGG
AAAAGTGGTCTTTGACTAAAGATTTAAAAGAAGGAATCAC
CATGCAAAAATCTGTAGTCTTCTAGGTAAAGGGAAAAATA
AATGTAAAGCCTCCAAGGCAGAAATGAGTTTGGCCTAACC
AAGTAACTTTAAGATCCCAACCTAGCAAAAGTGAAGAGAG
TGAGGACTCAGGAGATGATTTTGGAGAGGATAACTGAGGA
CAGATCATACAAGGGCTTGTAAGAATATGTTAAGGAGTAC
AAGTTTTATTGAGAACATGATGTGAACCACTGGACTGTTT
GAATGGAAGACTCACATGATATTATGCATATTATGTTACT
ACCAAAGCTGTGTGGAGAACTGATTTAGGAAGTCAAGAAT
GGAAGCACACCAAAACATTAGGCTATTGCAGTAGTTGAGG
TGAGACATGACAGTGGTTTGGTCTAGAGTAGAAATGATAG
AGATGGGAAAGTATTATCATGCTTGAAACACAGCTTAAAG
GAGAAGCCAACAAAATGTGTGGAGGAATCAGATGTGGGAT
ATTAAAGAAAGAGAGAAATCAAATATGGCTTTAAATTTAT
GGTCTGACCAACTGGGTGAATATGTTGTTACCACTTACTG
AGATGGGGAAGAAGTGTTTTTGTCATTATTGTCGTTTTGT
GAATTTTTGCTTTGTTTTGTGATTATTTTGTTTGTTTGCT
TTAGCTTAATTTTTTGTTTTGGATTTCATGAAGATAAAAA
AATAAAAAGTTTTGGCTGGGGTAATGTTTGAAAATCATTT
TAGCTATCTAAATACAAAAGTTAAGGGAAGTTCGAGAGAG
GGGCTAGGGCTGGAGACAAAAATTTAAATGTTGTAAACAT
CTATCTAAAATTTAAAGTCAAGAGATTACATGAGATTTCC
CAAGGCGTGAAAAAATATGTTTAAGGACTGAATCCTAGGG
GACTCCAGCATTTAGAGTCTGGAAAATAGAGGATATGCTA
GCAATAGACTGATAGTGAACAAGAAGGGGGCAGATGTTAA
ATAAAGAAATTATATCCAGCAGATCAGAGAGAACAACTAT
AAATGAGAGGCCAGTTAAGAGGAGGACTTAAAATTAAGCT
TTAGATTAGCAAATGGAAATTGTTGACAGGGAAGCTTTCA
CTGACGTAGAAAAAATTGCCTTATTGGGGAGGTTACTGGG
AAGTGAAAAAGTAGAGAGTAAGTATAGATATCTCTTTAGA
GAAGGTTGGAGTAGAGAAGAGAATATCCGACGAGGTGTAT
GCATTCTAAGGAGCATTTTTTTTTTCAGATGGTAGATAGG
CAAGCTGATTAGAATGATTTAGAGTAAAGTGGAAAATCAA
TGATGCAAGATTTGTAAAGAATAATTGCTAAAGATCCTGA
ATCATAGAGAATGAACAGGGTGCCATGCATACATAAACTT
TGGGTGGGAATGTTGTAATGGAAAAGTAGTCCAAACATAG
GCAGGAATTGGGAGGTGGCAAGTAAATGAGTGACAGATAA
ATAGGTAGGTGTTGGGAGAGTCAACCTACCATGGGCACTG
AGAATCACTGCAATTCTTGTTGGTTGTACCAAGAATGCAA
GATCCTTATCATTCTACCCAGGCTATCTCTCAGGGTTGCT
TTTTGCAGCAAGCAACTTTGAAATATGAGGTTCAAAGTCG
GGACAAAAAGCAGATTGCCTTACTGCCTGCTATGAAAACA
GATAATTTATCAGGTTATTGTTCCTCAGCTGTGATGCAAA
TCCACTGCAGGTACATCATCCGTCTATCAAATCACCCCTG
TAAGACTTGAATGCAAGAGAAACCTATACAAACATGATGC
TCATGCAGCCTGCTGTGCTGTGAGTAATATAGTTCTTTGT
CTCTGACCCAAGAGTTTTGTATCTTCTGCCAGCATCCATA
AAACAGTAACAGGCTAACTCATTCATTTATAAATGGGGTA
AAATTTAATTTCAGACCCAACAGTTATGGCAACAAAGATG
AGATCCTGAAAGAGACATGTCTTTCTGGAAGAAAAATGTT
AAGAGCCTTTTGGGATGGGTTCAGATGTAGGAGATGGATT
CCCTGAACTCCCACTGAAGTGGTAGGTGAAAGATGGAAGT
AAGGGACCCCTGAGGTCCTGCCCGTCAATCAGATTGGGAT
TAAAACAAGCAGTCTTATATGGTGCCTTGGTTGTTTCTAG
ATCTCCTCTAGGTGGGAGGAGGAAAAAACATGGTTATGAC
AATAGAGCAGCAAGCCCTGTGGCTCCAGCCAGAAGGCAAT
GTGACTGCTGAGTCAAGGAGTATCGAAAGATGAAATAAAT
GTAGCCAACAATGACATCATTTCTATTCAATACAGAATTT
TGGTTAGAACAAAAACATGATGAGTTTGTTTGATTGAGCC
ACAAGCAAGAGAAATTGAATTGAAATTGAAATTGAACATA
AAACTTTGTTTACTGATTAGAGCTGCTCTCTCCCTCTATG
ACCCCTGATTCCTCCCTCTCCCTATTCCACAACATTAACT
TCTTTAAGAAGAAATAACCTTGTTATCTGAGACCTCAAGT
TACTAGCTTACTCAGATGTGGCACTGTTCTTGCTTGGTGA
CTACCCTTTGATGGGGCAGAGCACAATGGCATGCATGGGG
GCAAGAAAAAAGAGGTCTTCTAGGCCCTGACACTAATCAG
ATAATCAGGATACACCTGGGTAGGAAGCAGCTCTGGCACT
TGGACAGCAGCCCCAGAGGAAGGACCAAGACTTTTCCCAC
TTCTACTCCCATAGGTTAATCTCATCATCCTGCATTCCTT
TCATTCCCAACTGGGGGATAGTATGGTTTTTTGGTGGCTG
TTGCTATAACCCCTAATAAGAACAACTAGAATCAAATGGA
TTACCCAACATCTATCTAGATGGCTTCCATCAATACCTGG
ATCCATCCTCTTACCAGAAAACATATTCACTACCACGGAC
TACAGCAAAGGACTATATGTTTCTAACCTAGAAACTGCAT
ACCAGAGGAGACTCCTGCCCAAATTGGCCTGATTGTTTTG
CAGTAAAGGAGGCCACATTACAAGGAGCATTTTCCCTGCT
CACTTCTAGAAAATTGGCTGTGTCAGATCTCTGACCCTCT
CTTGGGACTACCATTGGTGCCTTGCTAATATTGACACATT
TTTAGATTATTTTGCTACTATTTCAGTTTGATAATCTGAT
TCTTATTTTCAGCTTTCAAGACCACCTACAATCTGACAAT
GGTGTGTTTTTCTCATAAAGGCCACCTAGCAATGGATCAG
TAGTAAAAATATTCAATGGACATTCCACACTCTCATCATT
CTCTGATAAGGCTGCTGGCATCATTGAGATATGGAATAGA
CTTTTTGAAAATCAATCCTAAAGATTTCTGACTCTCCCTC
CTTTCTGTATCTACCTTCTTTGCCTCTTTCTGGCTCACAG
ATTTTATCAAAACAGTTTATTAAGGCTGTTTGAGCATTAA
ATATGGTCATGGGCAGGAAAGGTTTGTCTCCTATTGGCCA
ACTCCTGGGTAATGATCAAGATGGAAGGGTAGAAAAATTA
TATAAACTTATTTTGAAAATGCATGATTCTCTCTTGATCA
TTTATTAACCCGAAGTGTATTTTCTTCCCCTAGTGACAAC
CTCATGCCAGCTTGATTTGTACACACTTTGAAGGGCAGCC
ACATCTAAAGGCAAGACTGAGAGATTCAAACTTAACTTGA
TGCAGCTACCTGGATTCTTTTATTGAATTAACATGGTCCT
AGATCATAAAGACAATGACCAATGGTTGAGTATACTACTT
ACCAAGTAGTATATTTACTTATAGTGACCTAACTGGACTA
AGTGGGAAATATAATGAATCTCAGTAAATATTTTTTAAAG
TGACCTATTCCTATTCATGTCTGACCTCTCTGGACGAAAG
GTATTGGTATGAGCAGATGATTGGAGAAGAGGTAAAGTTA
TAGCTACTGGGTTGGGACACCCTAGTTTCATGGCCATGGA
GGGACAATAAAAATTCCAGCAAGTGAGCACAGATCACTTT
AAACCCCAGGCAGTTCAGGGCAGAGGGACACTTAGGCTTC
TTGTTCCTTAGATTCAGCACTGCAGTCTGGCAAAACAATT
GTATGGTCTAGCTGAATCTAGGAGCAGCTGCAGGTGACAA
TTTAAACTCACTACAGGATTTGTCATCCTTGTCCAGGTGT
TATAAAAACACTAAAATTCTTGCTCACTTGGCTGATCCTA
AACCACTTCACCATACCTGACCATTCCATTCCATTCCACT
AATGGAAGCTCCTGAACTGCCTCCTCCTCAGTCTTGTATG
TGTACAAACAGGCCCCACAACTGTGTTTTTTGTTGTTGTT
GTTGTTTAGAGATGGGGTCTTACTATATTGCCCAGCCTGG
TCTCGAACCTCCTGCCTTGGCCTCCCAAAGCACTGAGATT
TCAGGTGTGAAGCACTGTGCCCAACCTCAATCTTAATAAC
ATATATTCATACACTTTTCCTAATACTCAGGCAGCTTAAG
TGTTGCCATAAATGGCAATGGGAGCTGCAAGTGATGCTTC
TATTGTACTGAATTAACCAAACCAATGTAACAACTGTAAA
AATGAATTTTAATCAGAAATTCTGAACTAGAGTCTGTCTC
TTTGTGTTATATGTTTGTATTTGGGGGAATGTCTCTCCTT
TGGGGGTTAGGGTTGCTCATTTATTGCCCCTGTCATTATT
GGTAATGACATCAAAGACCAGTATGTCAATCTAAGCTTCC
TTACGTGCATCACAGTGGATAACTGATGGGCTTTAGACTA
CTTTCTGGCTATCTAAAGCAAGATGTACTGGTGCCCCTGG
GATGTATGTACAATTGGCTGAGTCCAGGGCCCTGGGGGGT
AGGGTTGAAATGTATACTACAGGTTGACTTCATCTTATTG
CTTACAGTCCTCTTGATAGTCTCCTTAATTAAATGCTGCA
TGAGGCAAATTGAACAGATTTAACCCCAGTCTCTGTCAGT
CAGATTAAGCAGGGTGGCTAATGGGGTGGCATATTCATAT
GAAAATTTGAGTTCAGCCAAGAACACATGGGGTCATGGGA
GGGATTGCTAGAAGAAGCAACTCATCATGGGCCTTGTGTG
TCCCGGCAGTTTTTTACTAGGAATCCTAAGAATGCAAGGC
CCTGACTGATCTTCACCTGCCCATTTCTTGGGGTTGGTTT
TGCAGCAAGCATTTCTGAGGAATGAAGTAATGTCTCCCTC
TGGGACAAGGAGCAGGCTTCTTGCTGTTTAGTGTAAAAGT
GATGAGTTCCCCAACTCAATGTTCATCAGTTGTGACAAAA
ATCTGCCTGTGCAGTACTCATCTGGGTACACGTAGTACCA
ACCCTATGGGAGTTGGGTGCAAGATTATTTCATGCAAACC
CAAGGCTCATGCTGCTGGTTGTGCATTTTTTCCTGACACA
AAGTTTTATGTCTTTTGCCGGCATTCACAAAACAGTAACA
GGATAACGTATGAGCTTGTAAAAAGGATAAAAATCAAACC
TCAGAACTGACAATACTTTTGGTATTGGAGGGAAGATACT
ACATTCCTGATGAAATTAGACTTGATGATCAACTTAGGGT
AACAATGAGGGAGGAGGTGTTGGAAGTTTGAAGAAATAGA
AGATATAAAAAGGGTCATCTTAGGAGGTAGAGCTCTAGAA
GGATTGTTGTCTAGTGCTAAAGGCCCCATGAGATTTGGCG
CCATAAATTTAAAGTGACACTCATCGGTTCAGTGTGTGGC
TTGTGAGTTTTTCTCCAACCACATCAAATTGGTGGTAGGT
GTGGAGAAGGTGTAGGATTGATTTAACCATAATTGTACCT
TTGTCAGGCAAGTACAATGAAGAGAACAAGAATCAGGTGA
GCTGAAGGTGTATGCAAGGGAATAATTATAGTGCTGGACC
TTGGAACCTTAGCTGAGACAGAAGGTAAGTAAGGCAATGA
CTGGAAAAAAAGTGGTTAAGACACCAGACTAGGCTCAATG
GAAAAAGTTCTAAAGTATATGAACTGGAATAACTGGAGGT
TCTGGTCATAAAATAGAATGATTTAAAATGAAGATTTTAG
GAAGGTTATTGGCAATAAGGCATAAGTTATGACCAAAGAA
GTGGGCAGAAGTGTGTGGCATGGCAGTCACAGTCATTGGA
AATAAGGATTTCAAATAGCAGAGATAATGGTTTATATCGG
TTGTCTGCACAAATGCTGAAATCCTCAAAATGATGACAGG
AGTAAGATATTAAGGTAATCAGTGACTGAGGAGAAGGTAC
CATGAGGTAGGAAGAATGTTGCAACCAAAAGAGGTAGTGA
GCAGTGTAGTTCAAAGACATGTACTTCAACATGAAGTGGG
TTTTTGATGTAGGCATTTAATGCTATAAACTTTCCTCTTA
GCATTGCTTTTGCTGTATCCCAGAGGTTTTGATAGGTTAT
GTCACTATTATCGTTTAGTTCAAGGAACTTTTTAATTTCC
TTCTTGATTTCATTGTTGATCCAATGATCATTCAGGAGCA
GGTTATTTAATTTCCATGATTTTGAGGGTTCCTTTTGGAG
TTGATTTTGTTTTATTGCACTGTGGTCTGAGAGTGTACTT
GATATAATTTCTACTTTTTAAAATTTCTTGAGGCTTGTTT
TGTGGCCTCTCATATGGTCTATCTTGGAGAATGTTCCATG
TGCTGATGAATAGAATGTATATTCTTCAGTTGTTGGATAA
AATGTTTTATAAATATCTGCTAAGTCCATTTATTTTAGGG
TATAGTTTAAGTCCATTGTTTCTTTGTTGATTTTCCATCA
ACAAAAGTGTAAACATCTTGTGTTTTTTTTTATTGTGTTA
TTGTTTTATAGGTCCTGTGAGATTTACGCTTTTTTTTTTT
TTTTTTTTTTTTTGAGGCGGTGTCTCGCTCTTTCGCCCAG
GCTGGAGTGCAGTGGCCGGATCTCAGCTCACTGCAAGCTC
CGCCTCCCGGGTTTAGGCCATTCTCCTGCCTCAGCCTCTC
GAGTAATTGGGACTACAGGCGCCCGCCACATCGCCCGGCT
AGTTTTTTTGTATTTTTTTAGTAGAGACGGGGTTTCACCG
TGTTAGCCAGGATGGTCTCGATCTCCTGACCTCGTGATCC
ACCCATCTCGGCCTCCCAAATCGCTGGGATTACAGGCTTG
AGCCACCGCGCCCGGCCAAGATTTATGCTTTAAGAATGCT
CTATTTTGGTGTATTTTGAAGTTCTGTTTCAAGATTTAGA
GCTGCGTTTTAGCAGTTCTTGTAGTGCTGGCTTGCAAGTG
GAGAAATCTCTCAGCATTTGTTTGTCTGAAAGAGATTGTG
TCTTTCCTCCACTTATGAGGCTTAGTTTCACTTGATACAA
AATTCTGAATGAGGAAGAAAGACTAATTTCCTAGATGAAG
CAATGACATGAGGACATTTAGTTTACCTTTGGGACTAGTC
AAACATGAGATTTGGAAGAAGAATAAAAGACAACCACCAT
TCAAGAAGATTGCAGAAGAAATGGTACCTTGAGAATATAG
CATGGTTTGAGCTTAAGCAAGCAGGTGAAGGAAACATTTA
GAAAAAAGTTGAGGACATTGGTAATTGGGCTTATTAAACC
TTCAGCATACAGAGAGAAGTTCAGAATGGGGTGGAAAATT
GCATGAAATTAGGATATGTACAGAGAATTCTTGGATAAAG
ACCAGAAATGATGAACTGGGATGCTGGGACTTCTGTGGGT
GACTGAGGTAAGCACACTTATAAGTCATAGTGGTATTGTT
CCTGATGTACTTAAGGAAAAGTTATAATCAATTCTGATTA
TACCTTATTCGGAAATTAATTGTTGCTTAAGTAATGACTA
AGGGGTAGTTTTTTGCTAATAGCAGATATAATAAAACCTC
TTTTGAGAAAGTGATATGTAATTCTTCAGGAAGAGGATTG
GTTGGTCTCAGGAAGAGGTTTTGGATACTTTTTCTTGCCC
TGGGAACTGGGTTGCTTGGGGATAAAGTGAAGCTCTAAGT
GAATGTGCATGTCATGGCAGTTGCGGAGCAGATGCAAGGG
GAAACAGATGTTTCTGAGGGTCTTCTGTGTTAATGTCAGA
AGACAGACTCTCTCAACAAACTACAGCAGTAGACATTGGG
AAAAGAGGTATAATTAATCGTTTTTTAGGTCAGGTGTAGG
TCAATAATATTGTTCTTCTTAATGATTACCAGGCTTAATA
AACAAACTTTTAGGGACCTTGGGTAGTTAGAAAAAAACAT
GGGATGTCAAGATGGGCATCCTCATGAGTAGCAAACACAC
ACTTGATCGCATCATATGAGAGCTCACAGGATGGTCTACT
GTGAGGACAACTCCCAGTATCCTCAACCTTCCCTCTGATC
ATTTTCTTCAGCTTCTTACTCTAACAAACACTAGGCTATT
CTCAGGAAACATTACTCTCCTGAAAGCTCTTTTAAATGGG
TGTGGCCCACATCTCTCTCATCAAAATACAACCCTGGTAT
GAAAATCTACCTTTCAGGTCTTCTAAGTTGACAGGACAGC
ACCTTAAGACTTTAATGATGAATTTCCTGGTTTTGTTCTT
TAGTTTCAGAACATTTTTCTAATACGTGTTGGCCAGCATA
CTTAAGCTGAAGAGTTGGCACCTGTCTGCTGATTATTCAT
TTGAGAGTTTTTCCCTTACTTGTATGATTACAAGTCAACA
GAAGAATGCTAACCTGAGAAAGCAGCCAAGGCCCTTGATG
CCACAGTTATCTATCTTTGTCATAGGGTCTCACAAACATA
TCTGCCTGTGTTTTGGTCTGTATGCGGTCTTCCAAATATC
AGCCTTTAAATTTTCCTCCTAGCTAGAATATCTTTGTACA
TATTAGGCAGTAAGCAATCAATAAAAATAATTTTTTAAAT
TAATGTGTGTATAATGTAGCATACCTGTACTAGTTATTGC
AGCTAACATAGTAAAATCAAAAGGAGTACAAGCATAAATA
GTTATACACATGATGAATAGTTTTGTTTCTAGAAATCAAC
ATGCATGGTAAAGGCAAAGGTAAATGAATCAGATGAATCT
GTTGAAAAGATGTTTTATGAAGTAAATGAGGACATAAGAG
AAGTTTGATCTTTTAGAGTTACAGTTTTATATGCATATCA
AATATCTGTTTGAGAGTCCTAGGATTTATACTCTTAAACT
TGAAATTGTAAGTAAGAAAAAAAAAAGCGCATCTCTAGGA
ACAATGATCCTGAAATGTGAAGTCAGCAAATGAAAAAATT
CTATTGAAAATTTCTCTTCCAGCAGGAGATATTGACTGTC
CCGTTGCCTAATTCCTTCATGACTACATGAAACTTTGAAT
GATGTATGTTTGGCCCTCTATGGCTATTTTAGTTGAATTT
AGGTAAAGTGACAGGATTTGATTTTGAAGGAAAAGTGAAA
GCTTCATTTTTAGCAACATTGTGCTTGAAGCGGATGAACT
TGAGAGCGAAAGCCCTGTGTGCAGCCACTTTGCCAGGTGG
CTCTCATCGGGGTGTTTATTGTTAAGAAACTCGCTATTTT
TGCCTGAGGTTTGAAGCCAGGACTTCATAGGATCCCCTGC
TGCACTCAGTTCTTTCCATACAGAGAGCAGATGGGTGAAG
TAGAATAAAATCCCAGCCTCAGAGGCAACAATGTAGCGTT
CCAGAGACCAGGGAGAGTGTTCCTCTGAGTTGGAGTACAT
GCTAATTGGAGTTGGTGAAGGAAAGTTAGAAATGAAAATT
GGACTTGGATGAGATGGTTTGGAAACTTGTTAAGGGTATT
ATCATGAGTATAGTTTGATAAACAGAAATGAAATGTTCAC
ATGAAAGACATATCAATTGTTTCCAATTCCACTTGGCTGG
TTAGAACAGGGTGGTTCAAGGGTAAGCACATAGGTCATGA
GATCCTTGTAAAAGTTTCAGTAGTAATGTTGATTTGTATT
TTTAAAATGTGAATTTATCAAGCTGTTTGGGTTCTTATAA
TTTCCACTAACTCCTATCTGGCTTAAACAGCATAAAAGTT
CCTCTTTATTGATTTATCCGATGGTGCCTTTTTATGGCTC
CACTGTGCCAGTTATCATATTGTCTTATACTTTGTGCATC
ATTTTCCTCCTGTTCTTTCATTTTCCCTTGGAAAGAGACC
ATGTACTCTCATCATTTTATCCCCAGAACTGAGCCCAGTG
CCCCGGACTGGAAAGCTCAAACATAATACAAAGAAGCGGC
CAACATTCCTTCCAGTAGTGGTCAAGGGTGGTCATACAAA
ATAAAGATAATTTACTGACTTTGGAATGGACTGAGTAGTG
TTATTCAACTACAGGCCTTCTCCAATTATAAATTTATTTT
GCTTACTATTTAAATTATGTGGATGTGCAGGTTTAAATAA
ATGCACAGACATTTAAATCAAGTGGTAATGGTCCATTCTC
ATTTTAATTTGAGTGTTGCAACTATGGTCACAAATAGTTA
TGACAAGATATGAGCATATTTTGCCAAATTTTTTTTGAAA
CGATTTTGGAGAATTAGAGTATAGTAACCACTATTGCCTC
TAGAGTCATGGTTCAATTCTAGTCATTAAAATATCGAAAT
GGATCTTTAGACTTTTCTCAATTATCTCATCAAATGAGAC
TTTTGGTTTCTCTGGGCCATGGTAACTTGCTTGCCTTGCT
GGAAATTCTAGAAGAAATCTTGAATAAAAGCTGATCCTCC
TTCAGGAGGCCTTGATTCCTCTCACTAGGATTCTCTGCCT
CCTTGAGTTCCTGTTTTCATTTCTCATCTTCCACGGTCTC
AAGTTCTCTCTATTTCTATATCCCTGAGTATAATTCTGAG
ACTCTCAGTTAATTTTCTACTCTAGTATATATCATTTTTA
CATTATAAAAAGTTAGAAAAATTACATTACATACTTAAAT
ATTTTCTATATAGAAGTAATTACACAAGTAGTGAAGAGTA
ATAAATATATTCTTAATTATAATACAAAAAAAGAATAGTT
TATACCTGTATTTAACACTTGGAATGGTTCTTTTGAATGG
AGCTGTCAGTAAATGTACTATGCACAAATACATTTTTCAT
CATAATGGAAATTTTATTTTAATCTAACAACCAATAGAGC
TGTAAATACACATAGCATGCAAAAAAGTAAACTGTATATT
TTCTATCTGAAAAATATAAAATGGATGTATAACAAATAAA
AATACAATAAAGTTGAATATCCAACTATTCAGGGTGAAAG
AAAGGTAAGGGAAATAGTAGGTTTTTTATTAATGATTAAT
TATAGTCATCTCATTGATAAAAATAAATGATATTTTGAAC
TTCTTGGTACTATCAGGAAGATAAAGAGAAAGTTAACACT
TGCTTTTCTACCTGAAGCCATTAAAAAAAAAATCACACAA
TTTTCCTTATCCTACTATAACACAAGTGTTTTTAACAAAT
GTTACATAGGGACTTTTAGACTGGACAAGACAGCATAGAC
TTGTCTCTCCCTGTTTCTCGCCACTAAGCATGACTAAAAA
CTACATATAACAACCAAATAGAACTCTGAAAGGTAGAAGA
GGAAGGTGAACTGGTTAGAGATCCCAGGTGTAACAGCAGA
GCATCAGGGCTTTTTATAACTTCCAGCATAATACAAGAAG
GTGCTTCAGTCCTGGTGTTTGCTGTCCCCAAGTCAGTAAC
AGAAACAAGAGAAGGCGGCCCAGGTTGGCTCTTTCTTTCC
CCAGATTGAATGAGAGTCCCACCTACAATACAGGGTGAGC
CTGGAAGAATGGGCAAAGAGAATTAAACAAAGCCTTTCTG
GAGGAGGAGGAGGAGGAAGAGGAGGAGGAGAGGGAGGAGG
AGGAGGAGGAGGGAAGAGGAGGAGGAAGAGGAAGAGGAGG
AAGAAGAAGAAAAGAAAAAAGCAGCCAGAGAAAGAGCTCA
CCTCCTCTGTTGCTGAGGCTCCCCTCTGCTCCCCAGAGAC
ATCATATGGCAAGGGGGCCATGGCAAAAAGAATTATGCTA
CCACAATGGCCTGTTATGTGAAATCTTCTCTTTCCTTAAC
AGTTCTGAGACTCTCCACTTCCATCAAGAGATACCCTGTG
CCTGGGGGATCAACAAAGGGGATTATACCACAACAAGTAT
TCAGCCTAGGAAATGCTCTCTACCCCCAGAGACAGGGAGA
AGCTCACCACAACGCCCACCAAAGGAGCCTCTTCATCCCC
ATAAATCAAGACTCCCCTTCCTCAGAGGGATATGGAACAT
TCTCACCTAAGGAAACACCTTCTGACCACTCAGGGATCAT
CAGTAGAGACCTGGGAGGCCCAATGGCACAAGGTAAGCCA
AGAAAGTCAGAACAACACAGCAAAGACTCAGGAAATAAAC
TGATCATTGGAACCACAGTCCATGTAAGTAGGCCAGGACC
TGTTCTTGAAACCTAAAAAGGTGACTGCCTGCTAAATTCA
AAAATTCAAAGAAGACATGGAGTCTCCTAACCTAATATCT
AAAATGTCCAGCATACAATTCAAAATCATCTGTCATCACA
AGGATCAGTAAAACCATAACTTGAATGAGAAAATAAAATG
AAATGATGTCAACCCTGAGATAAATCAGATATTGGAATTA
TCTAACAAGAATTTTAAAACAACCATTATAAAAATGATTT
AATAAGCAATCACAAATTCTCCTGAGATGAAGAAAAAATA
GAAGTATCAGCAAAAAATATGTTGCTTAAAAGAACAAAAT
GGAAATTGTAGACTTTAAAAAAACAATAGATGAAGTAACT
CCCTGAATGGGCTCAATACTAGACGGGAGACAAAAAAGAA
TAGAATCAATAACTTGAGGACAGATCAAAAGAATTTGCTC
AATCTGTGCAAACGGCAGAAAACAGATTAAACAAAAATAA
AAACAGAACCTCAGAAACCTCCGAAAGCACAGCAAAAGAC
CCAATATTTGTATGATCAGAGTCCCAGAAGTGGAAAAAAA
AAGGATCTGAAAGAATATGCAAAGAAAAATTGGCTGACAA
GCCCCCAAATTTGCCAAAAGGCATAAATCTACTGATTTTA
AAAGGTGAGACTATCTCAAATAGGATAAACCCAGATAAGT
TGACACCAAGTCATATTACAAATTGCTGAAAATTAAAGAC
AAAGAAAAAAATACTGAAAGCAGTCAGATAGAAATAATCT
ATTACCTTTAGGGCAACACTACTTTTCTTTTTCTTTTTTG
CAAGCATGTGATTGAGTTTATTGCAGAACGGTAATAGGAA
ATGAGACTGTACGAAGAAAAGAGATGGAGACAAAACTGGA
TGACGGTTTCATACTGGGTATCCCATCCACAGACCTCAGC
AGCCCTCCCACGGATCTGCCTGCCTCAGCAGCCCTGCTAC
GGATCTGCCTGATTCTTTCACATCAAGAAGTTGGTCTTGT
GAGCCATTTCCATGTTGTAGATCCTCCGGTACCTTTCATA
GCTTTCCCTCTGTCGCCGGCCGCATGGCTTCTTATAATAC
CGCCGATGCTTAAGGTCCTCAGTAAGCCCATTCGTAGTGA
GGATTCTGTTTAGGGTCCTCTATGCGCCTTCCATGTTCCC
TTCCTGTACCGTCACGGTCCTGGCCATGAATTTCAGATGT
TTTGCCATGACCTTGGATTTAAGTGTCCATTCTGCAGAAC
CAGAAAGACCCGCTCCCGGGCATGGAAAGGACGGGGTGGC
AAGGAGATGCCACAGGGTGCCAACAACAGCACACAGTTCC
AAAAGGGCTTGGGTTGGGAGTTGGGAAAGGACTCTTTGTT
GGTCTTTGAAAAAGGGAGCAAAAGCCTGCAAACCTTCCCC
CCTGCCAAGCTCACCTTCCTTTCTCCAAACCCTGCACCCA
GCACCACTTTACAATGATAGCAAATTTCTCATTTGAAACC
ATGGGGTGCAGAAAAAAAAGTTGTGTAGTAGAGTTTTTCA
AATTCCATAAGAAAAGAACTGTCAACCACGAATTCCACAT
TTAATAAAACTGCCTATCAAGAATGAATGTGCAATAAACA
CATTCTCAAAGGAAAACCAAAAGAAATTATCGCTAGCATA
CCTACCCTCATAGAATGGCTAAAGAAAGCTCTGTAAACCT
AAATAAAGTGATTTAAAAAAACAGAAGGAATCTTGAGGCC
CAAGACGGGAAGGACAAACAATGGAGAATAGACATATAAG
TAAACAAAATGGAGTATCCTTCTTTTCATGAGTTTTCTAA
ATTATACGTAATGCTTAAAATTAAAATTATAACACCATCT
GACCCTCACAACAAGGATATTTTAAAGTGCAGAAGCCAAA
AAAAAAAAAAAAAAAAAAACCTAAACGGAAGTAAAATTCC
TATACTTCACTTAAAGTGGTAAAATACTGAAACCAATAGG
CTGTGATCAGTCATACCCAGAGCAATCACTATGAAAATTA
CATAGAGCCATATATTTAAAAACATAATGCAGAAATCGAG
ATGAAATCCTAAAAATAGTCAACTAATTCATAGGAAGTAA
AGAGAAACAAAGGAATCAAACAGAAAACACATAATAAAAT
CATAGAGCTAAGCCTTACAATATTACTAATTACTTAAACA
TAAATGGTCTAAATACACCAATTAAAAGGCAAAGATTGGC
AAGGTGAATTAAAAAAGCATGACCTAACAATTTGCTGTTT
TGATATACTGTTTACAAGAAACTCATTTCAAATTTAATGA
CATAAGTGGGTTGAAAATACAAGGGTGGAAAAATATACAC
TGTGTAAATATACTTTTTCAAAAGGCAGGAATGCTTATGG
CAGTATCAAATGAAGTAGATTTCAAAGCAAAGAAAGAATA
TGAAAAAAAGGTATCATTGCATAATGATAAAAGGATCAAT
GCACCAGGAAGACATAATGACCCTAAATGTGTATACACCA
AACAATAGAGCCTCAAACTACATGAAGAAAAATTGATAGA
ACTGAAAGAAGAAATAGACAAATCCGTAATTATAGGTGGG
GACTTTAACACCTTTCCTCTAAACAAGTAATAGGACTGCT
AGACAGTGCTATTCTGTATCAGTAAGGATATACAAAACGT
GAACAACACCATCAGTCAATGGGATCTAATTGACATATAT
ACAAATCGCCTCTAAACAATAGCAGAACACATGTTGTTCT
TTAATTTTTATTCAGGCAACCTTGGAACATTTACCAAGAT
AGATCGTATCCTGTGCCAAAAAACAAACCCCAACAGATTT
GAAATAATTTGAATTATTTGAAATGATACAGAATGTGTTC
TCTAGTCATAATGGCATCAAACTGAAAATCAATAAGAGAA
AGATAAGAGAAAAATTTCTAAACAGAAATTAAACAATTCA
ATTCTTATTTCTAAATAATCCATGGGTCAAAAAGGATATC
AGAAAGGAAATTTAAAAATACACAGAACAGTATTAAGATG
GAAGTATGGCATATCAGAATACGTGGGATGCAGCTACTAA
AGCAGTATTAAGAGTTAAATTTATAATGCTTATATATTAG
AAAAGAGAAAAGGTCTTAAATCAATAATAAAAGTTCCTAC
CTCAAGAAGCTAGAAAAATAAAAATAAATTAAAAAAAAAA
AAAACAGAAAATAAACCCAAAGCAAGCAGAAACAAGGATA
TAAAAAGGAACAAAAATCAATAAAATTGAAAACAGGGAAA
CAGAGAAAATCAATGAAACCAAAAGCTAGTTTAAAAAAAA
TCAATAAAATTGATAAACCTGTAGAAAGATGGACAAAAAA
GGAGAAGATGTAAATAGTCAAAATTAGGAATAAAACAGAG
AAATCTTATAGATTCTGCAGCCATTAAAAGAGTAACAAGG
CACTACTATGAGCAACATTACGTTCAGAAGTTCAATAGAA
AAATCAGCAATATAGAAGATCCAATCAATACAATCACCCA
ACATGATCTAATTGACATATACAGAAATACTCCATCCAAC
AACAGCAAATACACAATTTTTAGAAAAAAAAGGACTAATC
CCTTGAAATCTACAAATCATCAAAAATAGGTATTCTCGAT
AGTCTTGTAACAATACTGAAATTAAATCTGCAATTCAAAA
GATCAGGAAAACGGAATCTCCAGGATCAGTTGATTTCCCT
GAAGATATCTACCACATACTTAAAGAATAATTAACATCAA
TTTTACATACTCTCTTCCAGAAAATAGAAAATGAAGAAAC
ATTTCCCAACTTATTTTATGAGTAATATCAATATTACCCT
GATCATAAAACCAAAGACAGTATAAAAAAAAAAGAAAAGA
GAGAGAAAGAAAACTATAGATCAATAATTTTCATGAACTT
AGAAGCAAAAAAGTCTTATAAAATATTAGCAAACTGAAAA
AAAATACACCAAGTGGGATTTACTTCAGATATGCAAGTCA
CATTCAGTATTTGAAAATGAACCAGTGCAATCTACCACAT
CAACAGGCTAAATGAGAAACTTACATGATAAATCAATTGC
AGAAAAAGTGTCTGACCAAAGGCAATACCCATTTATGATT
AAAAACTCTTAGCAAGTTAGGAGTAGAGAGGAACTACTTC
AACTCGAAAAAGAGCATTTATAAAAATTCTATGGAGATCA
TAGTTAATGGTAAAAGACTGAATGCTTTTCCTCTAAAATG
GTGAATGAAGCAAGATGTCTGCTTTCACAACTCATACTCA
ACATTGTAAAATAAATAGCATGTGTATTGTAAAGGAAGAA
ATAACACCATTCCTCTTTGCAGATGGCATAATTGTCCATG
CAGACAATGTCCCGGAATCTACAAAAAGAATATTCCTAGA
TCTCATAGGTGAGTTAAACAAAGTCTTACTATACACAATC
AACAACCAAGAAACAATCATATTTTTATGTTCTAGCTGTC
TAGCAAGTGGCTTCTGTTGCTTATTACCAGGAGTAACAGT
CTGGACACGTTTGGCCACTGCATTTTGGTATTGGAGTCAC
CAAGGAAAATACAACACAGTCAAGTACTACATGGAACAAT
GTTTTACTCACATAGAGAAGAGACAGAGCAAGGTCAGCTA
TGTAGTTGGCGTCAGTCCCCATAAATAGAAGGGCCTCCTT
GCAGCAGATGCGGGCAGTTGGCAGCATGCAACCCTCTCAT
GCTGCAGCAGCAGAACCTTTTGCCCTCCCCGCAGAAGAAA
GTTATAGCAGTGGGGCTGGCTAGGTGCCATATGATACATA
TGTTTAAGCAGAACAAGGGAGTACATATTGAGTCTGAAAC
AGGGAAAGATATTCCCACACAAGGTGATAACTCCAGTATG
GGCTGCGAGGACGCTTTATCTCTTGGGAAGGAAGTGTTCT
GGGCCCAAGGCCCATTCTTATGTGGCTGAGTAGGGGTTTG
AAAGACCACATGCACAATACTGCTTTTCCCAACACTAACA
GTGAATATGTAGGAAGTGAATTAAAAACAGAATACTATCT
ACTATCCCTCAAGTATATACTATATACTTAGGTATAACCT
CACAAAAAATGCCCAGGGTCTGTATGTGGAAAATTACTCA
ACAGCTAAAAAAATAAAAACAACTAGGAAATAGGCAAAAA
ACATGGGGAGACATTTTCCTGAAAAAGACAAACACGGATG
TCAAACAAGCATATATAAGATGTTCAACATCACTAGGCAT
TAGGTAAATGCAAATTAAAACCACAGTGAGATATCATTGC
ATACCTATCAAAATGACTACTAAAAAAATGATAACATTAA
ATGCTGGTGAGAATGCAAAGAAATTGGATCACTCATACAT
TGCTGGTGAGAATGCAAAATGGTACAGACATACTGGAAAG
CAGTGTGGCAGTTTCTTAGAAAACTAAACATGAAACTATC
ATAGGAACCAGCAGTTTTACTCCTGGGCATTTACCTTAGA
AAACTGAATACTTAAATTCACACAAAAGCCTGTACAACAA
TGTTTCTAGCAGCTTTATTCATAATAGCCAAAAACTGAAA
CAGTCTAGATGCCCTTCAATGGCTGAATGGTTAAAAAAAA
AAAAACCTTTGCTATATACATACCGTCGAATTTTACTTAG
CAATGAAAAGGAACAAACTATTGATACACAACCTCAATAA
ATCTCCAAAGAATGATGCTGAGTGAAAAAAAAAAAAAAAC
TCCTATTCTAAAACTTTATACACTGCATGATTCCATTTAT
ATAACATTCTTGGAATGACAAAATCATACAAGTGCAGAAC
AGATTAGTATTTGCCAGGGATAAGGGATGAGGAGGCAGGG
AAGGAGAGAGGGGGAATCCTTGTGATGACAATTGTTCTGT
ATGTGGACTTTGTCAATGTCAATATCCAAGTCTGATACTG
ACCTATAGTTTTGCAACATGGTAGTATTGAGAAAATTAGG
TAAAGTATACATGGGCCTCCCTGTATTTCTTAAAACTGCA
CATAAATATACTATTACCATTTAAAAAGCTATTTTAAAAT
GAAATGTAGAAAAACATGTGTAGACATAAAAATATGTGAC
ATAGTAGGCAGGAGGATAAACTTAGAATCAGAAGATCTAG
GTTTGTATCCCCAGTGTACCAGCTCTAGCTATTGTGTCAA
ATTGGTTATCTGTTTGCAAACTTATTTTCTCTTTATTTTA
GATACACAGAAAGACTAGATTTTCTAGTCGTTTCTGTAGT
TAAATGTAGTTATATGATTAAATTTGACCAATAAAATGTT
GGTAAAAGAGATATTCATTACTTGTAGTGGTTGGTCCATA
AAACCTGCAGATGTCATCCTCCATTTTCTTTCCTTCTCCA
GTGGCTTGCTGCAGAGGAGCACAGCAAATTTAGAAGTAAT
ATTTTGAAGTGAGGGAAAAGCATAGAGGAGCCTGTGACCC
TGAATTGCCATTTGTAGGATAACTGATGATGGGAACCCAG
TTTTGGAATTCACATGAGTGAAACATAAACCATTTCATTA
AGCCACAGAGATTTGGGGCAGCCAGGGCATCTTAACTCAT
ATAGTCATTCCTGGCAGCTCTTCAGAAATCAAGCCCAACA
CTTTTCTGGAACATTCTACTGCCTCTCCTGTTTAGATCTG
CAGATTCAAGGGGTCACCCATTTCCTTTTATTTGATGAGG
CAATATTAGCAATTTCCTTTGGCTTTGACAGAATCACCCC
TTTATGACCCTAAAACCAATATTTAAAAAATAGTTTATAA
TGCCTTCACCTTATTCCAAGAAAAATATAAAGTAGCTGAC
GAAAATGCATACACTAGACCAAAATCAAATAATTTAGGAA
CAAATTTTTGAAAAGAGGCAATAGTAAGAAACAGAAACAG
GAAATTTAAATATCCCCAGAAGTGAGGTAAATACACAAAT
ATATTTCAGAAAGACCTGTATGTTTGCAGATCTCATATTT
ATTTCTAGCAGCTTACATAATTGGGAAATATGATATATTA
CAAGATTTATTTTATGCATTTAATCAGTTTAGTCATATCA
AGATTTATTTGGATGCATTTTCTAAACTAGGGTAGGAAGT
ATGCATGATAGAATTTGTTCAGGGTAAATATCACTTTGCT
GATTGACACCTGAGGGAATTTTTTCCTGTATGTTCTCCTT
GAAAGGTCAGTGAATAAGGAAGTAAACATTTTCTTTATCG
ACCGTGCAGCAAACACTGCCACAAATCAAAGATCATTAAA
CTTCAAAACTGAAACATTGAAAGAGAATCCTAACTGTAAA
TAGACCACCCCCTTCTTTTCTTATTTCTCATGTACTTTTC
CGAGAAATCCTGAACAACAACTGAAATATTTTCCAGAGGC
ATCACTTAATCTATTGAGAAAAAAACATGATAGAAATCTA
GATTGTAATTAGTTTTCTCAGTAGTATCAATGCAATTGGG
GCTAAATTGCTAGCCATTAATGAATTGGAGACTGTGTCAA
AAATTCTGAAAATTTTCAGAACGGAAAGGAGACACATACA
AAACTGTTCATTGGAAAACAGACATGCAAATTTCCTCTGG
GTTTTAGGTAAGAAAGTTGTAAAAAAAAAAGAGAGAGAGT
AATTTAAATTTGATATATGAAATGACTTCAGCTATAGAAT
CGTTGAGGAAGATTACTTGAGACTAGGTCATTTTTCCCAG
TGTAAATATAAGCACAACAAGTTTTTTAGCAAATTTGAAT
AACATAAAATTTAACATCATTATCAAATTTGATAGCATAA
AAATTTCAACATTTTCTGTGTATAAGGTAAAGAACTTTAG
ATGCACTCCAATTCCCAGTATAACATATAAAAATGTCACC
CCTTTCATACCTCTTTTATCCCTGTTTTTAATATTTCTCT
CGTGATTTGAGGAATTCTGACATGTGAAACAAGATACTTT
TCATGCCCACAAGGGGGACCCTTTGCACCACAGCAACAGA
GTTTACACAGCACAGCTCTTCCAGCTAATACCCCAGTTGG
TTAAATCCATGGTCTGCCATAAAATGCCAGAAAGTCAAGT
CATATCCCATCTCCTTGGCCTCACCTGTGAATCCAGGCTG
ACAGATACAGACATAACCTGAGGCTTCATGGTAGCTGAAA
GAAGAAGGCAGTCCAGTGATGTGTCCATATTGTTTCTCTG
AGGACAGCTCCACACATTCCCCATCAGACTGGCAGGGGTT
ACTATTGCATTCATTGATATCGATCTCACACTGGGCACCT
GTGTATCCTGTAGGATAAAAATTCAGAGAAGCTGCTAAGT
CAAAGGTGTTGAATCATAGAGCATCTGCCTGAAAGGAGGC
TGACTGCTATACTGGCATTGATTTAACAAGTTGATGTGCT
TGCCCTCAAGGAGTTGGTAAGGGGAATCTGGTAAGAGGAG
GCTTATGTGGAAACAAGTACTAGTAGCAGTAAAATCACTT
AAACAATTTTGATCAAAACATTTTAAAGAAAAATTTGATT
AATAAGACCTGAAATAAAATGGGATGTCAGGATAACCTGG
ATTTAACCTGAACATTTTAATGAAAGGCTCCAATTTTTCA
AATATTCTTCATTTGTGAAATTGTATTTTAAAATATTTCA
AGAGAATAGCTGAAAAGTCAGCAAATATCCCCCAAACCAA
ACTAAATTCTCTTAAAATTCAAAGTAAAGGTAAATCCTTA
TTTCCTAACACTCAATGAAACAGAATAATAGGTTGTTTTA
AATTTGCATGGACTTAGCTGGATTATTTTATTAGGACCAG
GAATAAGAACAGTAAAACATAAATGATTTGTCACTTTATG
GATAATTAAAATATTAAATATCAATGAAAGTTCTCTACTT
GAACTTTTTCTTTGCTTTTACAAATATGGGCAACTGTAAG
AACATATACAGTTTTAGTGTATCTGAATGTTTTAACATAA
CCGGAACCATATTATATGCATTCTTTAGCAACTTGCTTTA
TTCACTCCCTTGCACAGTCTATCAGTGTTAGTAATATAGA
TCTAACTCATAATTTTTAACCACTGCCAAGTATTTCAGAA
TATAGATGCGTCATGCCTTAACCATTGTCTTACAGTTTGA
TCTTTGTTTTATGTACATTTTTGCTATTGTAATGTTGCAA
TGAATATCATTATACATGGCTGTTTGTGTAAGTGTTTGAG
TATAACCCTAGAGTTTATGCCTAGAGGTGGAATTTCTGGG
TCATAATTTATGTACATTTTTAATTTTAATAAAAACTGCC
AAACATCTCTAATTTAGTTGTACCATTTGCACATTACCAG
CAGTGGATGATTGTGAATGTGACTCCAAATGTTTTCCAAT
GTTTTCTATCACCAAATACAAAAATTTTCACCAGTTGGTT
GGATAGAATATAGTATCTCACTGTTATTTTGGTTTACATT
TTCCCAGTTAATATTGAGCTGAACATTTTTTTTTTACCAT
TTCATTTCTTTTTCCTGTTTTTTCATTAGGCTGTTTTTCA
TACTGATTTATAAGAGTATTTATATATTGTGTATAGTGCA
AGCCCCAAAATGTAAATTTAGTGGGATGCAAATATAACAC
TGATGGTCAATAGGATAACATCAACTGTTTTGTAACATGG
TAAGAGAAAAGTATAAAGTTTTTAAAAATTTATATTTATT
GATTGATATATTTTTGAGACGGATTCTCACTGTGTTGACC
AGGGTGGAGGGCACTGGTGTGATTTTGGCTCACTGCAGCC
TCCGCCTGCCGGGTTCAAGTGATTCTCCTGCCTCAGCCTC
CCAAGTAGCTGGGATTACAGGCGCGTGCCACCAAGCCTGG
CTAATTTTTGCATGTTTAGTAGAGAGACAAGGTTTCACCA
TGTTGGCCAGTCTGGTCTTGAGCTCCTGACTTCAGGTGAT
CCACCTGCCTCCGCCTCCCAAAGTGCTTGGATTACAGGCG
TGAGCCACCACGCCAGTCCTGATGTTTTTAAAGAAATACA
ATTCAACTTCACAGTCGCCTGAGGGCCTTTGCAATATCAT
TTAACTCTGCTGAGAAATGTTTTGGAAAGAGAATTTACAT
TCGAGAATTGTAAAACTTGTAAACTAAATCATAATATGTC
TTTACTTTAAATTCATTCAACAACTTCCCCTTTCACATAG
AATGGAATTCAACATCCTTAATATAACTTTAAAAACTCTC
TGCATTCCCACAGTCTTTGTGATGTTTTTCTCTCTTCTTG
AAAACTCTCCTTCAAGTGTTTTCTTGGCTAACTCTTACTG
AGTTTTCAGACGTCATCTTGTATTACTTTCTCAGAATAAC
TTTCCATCATGGACAGATATAAATAAGATTCCCTTATTTT
CTCTCGTGCCACCCAATTCTTTTCTTTCATTGCTCCTTTC
ATAATTTTAAATTATATATTTATTTGTGTGTATGGTTTCC
TCCCTCAGCAGGCTGTGTGCTTCACAAAACAGAGACTTTG
TTCATTTTATTTACCACTCCAATACTGAGCAATGTGTAAG
TGGTAGACCTTCAGTCACTAGTACTACTCAAAGATTGAAA
ATAACAATTTAGATTATAATCCTAGTTTAACACATAAACC
AGGGAATTGACTATTAAAAGCAAATAATGAGGAGATAATA
TGATTGCTCATTTTGTATTAATAATTGTAATAAACACCTA
AATGAGATCATATGTTAAATCATAACCACAACATAAATTC
TGCAGCTCAACAGTGTAATACATTTTTTACAAAAAGACCC
TTGGGGCCTTTCTCAACAATCTGAAGAAGAAACTTAGAGT
CAAAAAGTTCTAAAAAAAAAAAAAAAAAGGAAACTAAAAG
AACATGTTAGATCCAGACCCAACAATCCTTTATAGTAATC
ACCCCAACAAAGACCATTCAGAGTCTCTTAAACTTGAATG
TTTACTTTTTGAATACTATTATTTCATACTTAAGGTTCTT
CAAATACATTAAATAACAGTTTCTACAATAAGTTTTTATT
AATTGGTATTTGTTGTGCCACAGTGGACTTATTGAAAAAA
GGCTGGACTATTTTCAATTTCCTTCTCATTCTGACTCGAG
ACACACATAAACCAGGTTAGGGAGGAATTTAGAATCATCA
TAAATCCTTTTTTTGCTTTTCCGGCTCATGCATTATCTCA
TTCCAATCGTGAACGTTAGGAAGGTTCTGATTTACAGTCT
TGCCAGTCCTGTCCCCACCCCGAGGCTCTGTGGGGATTTT
ATTTGCTGCTCTCTTTAACCATGTACATAAATAGGCTCCT
TCAGTCAAGGCTATATTCAATAATTTTAACAAGCTTTTCT
ATAAAACTCTGAACAAAGAAACAATATGATACTGAGTCAC
ATCCCGGGGTTCTTATATTATGTTTGTTTGTTAACAATTC
CAATCACATCTGGGCGTCGGAAAATCTTTTAAGCTAAGCA
TTTAAGGTGACTGACACTTCTTATAATTATTAATTACTTC
TGAAATGAGGACCCTAGGCAATTATAGCAGTGGATTCTCA
CCATTGTGTTCTGTGGCAATGGAGTCATGATCTGAAGAAA
CAGTCTCCTTTTCTAGAGTAGTTTGTAGTGTTAACTTTTA
TCTTTGTATACAATAGCAAGATAGGTTGCAAAGGTATTCA
GGATACTCTATCTAGGCAATATTACCATCCGTGCAGTAGT
AATCCAGGGCAGAAATCCAGAGGCAGAACTGTCTTAAACC
TGTGCCCTTTTCTTACTCCCCACATCATTTCCACCTCCTA
TGTGACTCTCAGGGCTATCCCCCCACCCTTCAACCTAGCA
AACAGACTTATCTCTTCAAACTACTGAAGAATCTTCTCCC
TACATTCCCCTGCCTTTAGTTTTATTTTCTTCTATCATCT
GCCACAAAGCCAGGGAACTCTTTTGAAATTAACAAAGCAG
ATTTTGTTACTTCTCCATCCCATAGTTGGCAGGGCAGAAA
TGCAGCTTTGTGATCTGGCTTCAGTCCAGCTCCCCGGTTC
CATGTCTCTACCTCCAGTCCTACACAGTCCAGCATTTTTG
CAATCACTCAAAGTTCCACAATTGGACATGCTTTTTGCTT
TTTTTTCTGTTTTTTCTCCTTTTTTTTTTTTTTTTTTTTT
TAGATGAAGTCTCATCCTGTTGCCCTCAAGTGCAGGCTGG
AGTGCAGTGACACTATCTTGGCTCACTGCAACCTCCTCCG
CCTCCCGGATTCAAGCGATTCTCCTGCCTTAGCCCCCTGA
GTAGCTGGGACTACAGGTGTGCACCACCATAACCGGCTAA
TTTTTTTTTCCTACTTTTTGTACTTTTCGTAGAGATGGGG
TTTCACCATGTTGACCAGGCTGGACTCAAACTCCTGATCT
CAAGTGATCTGCCTGCTTCGGCCTCCCAAAGTGCTGGCAT
TACAGGTGTGAGCCAAGGCGCCGGGCCAGACATGCTCTTT
TCTGCGTGTGCCTGCCACCTTTCTTGCTTCTTTCTTTCTT
CTTCTCCTTCTGTTCTTCATTTCTTAAATAAGTAATGGAC
TACACAACTTTCTAATTTTGATATTCATTTAACTTTTATT
TAGTGCTTACTATGCTCTAGGATAAGCCAGGAGTTTTATA
TACATTACTGGATTTATCCCTGAAACAACTCTATCCTGTG
GATATTATAAATGAGGAAACTGAGGCTCAGAGCAGTAATT
TGTCCAGAGTCACACAGCTACTGAGTACATTTATGGAACT
TGCTCAGTTATCTTTAGCTTATCTAAAATGGTGCCTCTTT
GAGCAAGCTATCCCTGTACTTCTTTTCTATTCATTTTTAC
AGAATTTATTATAGCCTCATATTGTACCAAAAATTGTACT
ATATACGTTTTGACATATGTCTCCCTACTAGAATTTAGGC
TCCTTGGAGGAAGGGATGATACCTTTTTTATTCCCAGATC
ACTATTGTTTTAGCCACTGAAATTCATGTGGCTTAAATGC
TTGACTCCATGAATGAATGGAACATGTACTAGTTGGGTTT
CTTGAGGTAGATGTTCTTAACTGTCTGACCATTACAAACT
CCCACCCTCATACATAATTTCCACCTGGTGGTATAGAACT
CGCAACATAGTTGCCCTTTCTTGAGTGCTTAATATGTGCC
AGGCTCTATTTTTATAATTTTACTTTTCATAATAATACTA
CAAGTAAAATATTTTTATCCCTCTTTTGCAGATGAGGAAC
TTAAAGATTGAGAGGAACTCTTATTCTATGTTTTCTTCTA
TTTTTAGTTTTTTTAAGCTTTTAAACTTTTTTATTAAAAA
TTAAAACCCAAACACACACCGTAGTCTAGACCTACATGGA
GTCAGGATCATCGATATCACTGTCTTCCACCTCCACATCT
TGTCCCACTGAAATATCCTCAGCAGCAATAACATACATGG
AGCTGTCATCTCCTATGATAACAGTGCCTTCTTTTGGAAT
ACTTCCTGAGGGACTGCCACAATCCCATGGATAGTGAGTG
ATGCTACAATGTTACGACAGCCATGACATTACTAGGTAGT
AGGAATTGTTCAGCTCCATTGTAATCTTACAGGACCACGG
TTGTATATGCAGTCCATCATTGACCAAAATGTTGTTATGT
GATGCAAAGCTGTATATTAGGCAGTTTGTTTCCCAAAATA
AGCATCAATATTTGCCTGTGGCCTGTAATGTAACACAAAT
GTTACATACTGTTTTCTATTGATTTTTTTATCACCTCTAC
ACTCAAGTCTAATTATCCTCTATATGTAAACTTTAGTTAT
GGTTTATAGATAATTAACTTTTTATTATATTAACAAATAT
AACTGGTTACATTACAAATGCCTAAGAGAGTAGAAGTTTC
TAATAGTTTAACATTATTTCATTGGTTTCTATATATTCCT
GCCATATAAAAGAACATCTTGGAAAAAAAGCATCTTCCAG
TGAATTTTCATCCGTGAAGATCATGCTGAATTTCATCTTT
CCATTGATTTTCTTCCCCGCTGTTCCCCTAGAGGGTTATG
ATCATTGGGCAGCTTGGTAACCTACTTTAGACAATATTTA
GTATAGTGGTAAATATGTTTGAGCACTGAAGAATAAAACT
AAATTAAACAATAATAGCTACAAGAAATAATTGACTTAAA
ACATTTTAAAAAAGTAATTTTTTGTTTCATTTGCTATAAA
CGATATGTTTCTATTCTAAACAAATGAAAAATAATTGGTG
GAAAGTATTTTGTCACTTACCAGGCCAGCAGTGACAAGTG
TAATTGTCAACACTGTCCTCACATGTAGCATTATTATGAC
AAGGTTTTGACCAACAAAGAGGCATCAGGGTCTCACAGTG
TGTCCCTGTGAATCCAATACCTGTGCAGTTACAGCTATAT
CTGGAAAGTAATGAAATTTTCATGTCAACTCTTGGTCATA
TTGAGATCAGATATCTTTATACTGTTTCTTCATCTGTCCA
TCAACCCAAGACCCATGGCATAGTCTTACTGCCTCAAAAA
CTCTGGGGAATTATCTATACAGGACTGAATGCATGATTAT
TTGCTTATTAATGTAAATCATGACTATTCAGTTTCTCATT
CATAAACTGAATATAGTACCTATGTTACAAGGTTATTGTG
ACAATTAAGTATGTGTATAAAGAATAGACATGTATCTGAA
GGTACTAAATATAAAGAATCCCATGTATCTGAAGGTACTA
AATATGTTGCTACTAAATAGCACTTAATAAAATTGTTAAC
ATGTTTTAAGGTGGTAGAGAATGATTTATACCATCATGGC
ACTCGGTTATACAGAGAGCCCATTAATAAGGTCTCATATG
AAAAATGAAACCATAAATTATGAAAAACTCAGGAAAAGCC
TTCATTAAATGAATTGTGACTTATGATGTTCTCTTATTTT
TAGATTGCAAGAATATTTAAACCTTACTATTTCTAATTAT
TCACGGATTCACTGGAATTATCAAATAGCCCCAAAATACA
CATCTAATGAAGAAAGTTGTTGATTTTATTAAGAGGAGAC
TTTAATTTAGGTGAGGGTCTCCTCAAAGATTTAGTATTGG
AAAAAATGGATCTGCACACTCAGCTTAGGCAAAATGAGGG
TCTTGGGAAAAGAATATCTATGAATTTATAAGGCATGTAG
AGTCCTCTTCACTATGGCTGTGTGTGTTTTTATCACCAAC
CAAATATTATAAGTGACTATAATCTTCATATATGTTGTTT
GAAATCTATTCACTATTCCATTTGTTCAATTAAAAATACC
TACTAAAAATCTAGTATAGGTAAAACATTAGTGACAAGAA
CCCTGTGGTCAAAGGGCTTGGCTGGCTGACTAATGGACCT
CAGTTCATGGAATTAGAAGCTCCATTTGCATAATTCCTTT
GGTCTGCAAGAAGTTCTTTTTTTTTTTTTTTTTTCTCCAT
ATACCTCATAGCAAACATTTTAAATTTTTGTGGGAAAACA
AAGTCAGGTTGTATTGGATCGATCTTATGACTATCATCTC
AAAATTTAGGCAATAAGAGATAATGGCACAATAGGGAAAC
TATTCATGGCATATTCAAGAGAGGAGAATAAAAGATAGCA
AAGTTTCAGCCTTGTTTTGTTTACACTTCCAACGGAATCA
AAACGTTGTGTCATTTCTGTCCTGATGCTTTCTGGAAACA
GTGGAGTAGGGAGGGGTGAGCCTCCTTTTCCTCTGGAGGT
CTTGTGTGCAAACTTCCATTGTGACCTGTCTGTCTCCGTG
TTGGCCAGTTACCTGTCTCCAGGAATGTAGATTTATGCCC
CTAGAGCATTATTGGGGTACAACTAAAAGTCAAAGACAAG
ACATAGAATGTAATTAAAAGTTATATTTTATATTTTAAAA
AGAATATACAACCACATTGTTCTATTTAAAATTTGAGGGC
CAGGCACAGTGACTCAAGCCTGTAATCCCAACACTTTGGG
AGGCCGAGGTGGGTGGATCACCTGTGGTCAAGAGTTCGAG
ACCAGTCTCGCCAATATGGTGAAACCCCATCTCTACTAAA
AATACAAAAATTAGCCAGGCATGGTGGTGGGCATATGGAA
TACCAGCTACTCAGGAGGCTGAGGCAGGAGAATTGCTTGA
ACCAGGAGGCAGAGGTTGCAGTGAACCAAGATCACACCAC
TGCACTTCAGCCAGGGTGACAGAGCAAGAAAAAAAAAAAA
AAAAGTCTATTATTTTGATTATTTTGTTGCAAATTTTTGA
AGCATATGTGCCTTTTATTGCTCTTCTTTTAACTCTGACT
CACTTTGAAATTAGATTTGGGATAAATCATGTCTTATTTA
CTAAATAAAGAAAAACTGGATTCTGGTCCTCCTTTTGCAA
AGAATTAATTCTGTGAACTTGTGGGCGTCCTCTCATTTCC
CTTAACTTTAGATTCCTTATTGTAATATGGAAACATTAAT
ACTCATCTTGCCTTCCACTGAGCTGTTGAAGGATAAAACA
AGATAATTTTAAGTGCTAATCTTTTTAAAAATTGTTATGC
ATTTGATAACTCAATATCATGGCTTAAACAAGTATTAGAA
AGTTTTTCAGTGTTGTGGCTTGAATAAGTATTAGAAAGTT
CTTTTAAAAATGTTTTATATGAGCTCAATTACTGTTACAC
ACATTTATTATATTCATCATATTGAGAGGTAATTTATTGC
TGTTCTATTTTGCCTGAAAGCCAATGATAGACTTCAATTT
GAAGCAGAATCACATGGCCATTTCTCACCATTATGCTTTT
TCAAAAATATTCACCCAATTCCCTGAACACGTGGAAATTA
ATTCAAGATATAAGTAATTAAATATCACTGCCCTTTCCAA
CATGGTCATGGTTTGTATAACATTTTTAAAGAATTTATTG
TTGTCATCTGATTTATATCCTTGACATACAGATACAACTT
TATATATATATAAAATAATCTATAGCTTTGCTTTTACACC
TTTCCTATCTACAACAGGTTTATTTCATGGAATTGAAAAA
TTGACTATTTTCCATAGGATAAGCAGTTCTAAACTATTAC
AAGAATTACTTGTAAAATCTTCCCTCTTGAGACAGATGGT
ATCCAAGAATACCCTTTATAGTGAAATCTGAATGTTTTCA
TTAAAGTATAAAGTAACCCCCCAAATTTTAAGCCGAGAAT
GTGAGAGCTCTAAATTCACCAGAGTGGTAAAAGTTCTTGG
TCAGGGAGTTCTAAGCCAATCACCCAATGCCAGAGAAAAT
GTACCTGTTTTCTCCATCCACACACAGCCCTCCATGGAGA
CACGGTTGACTGGCACACTCATCAATGTTGAGTTCACAAT
GATCCCCTAGGAATCCAGGGGCACAGTCGCAGAAATAGGC
CCCCAGAGCATCCTGACAAGTTGCACCATTTAAACAAGGC
TGGGACCAACATTCATCAATTTCCAATTCACAGTTTATAC
CTTTTAAAAAAGTCAGCACAGAAAAAACAGAAAAAGTTTT
AGCAAAGTGTTCATAATTCAGCAATTTGACAATGCTTTGT
TTACCAGAGCACTTGTCAAATGTTCTGTTACCCAAAATAA
GTTTCCCCCTTAATTGTAATTGATATTAACTTTTGGTGTG
CTTGTGGGAAGTTGCACAAGGCAGAGCAGCTGTTACAAAG
AATTATTGCATACAACAGCTTGTGGTGTTTAGTCTGTGAA
AACAAATAAGTCATTTTTAGAACAAAGTTTATTGTTAACT
GCACTTTTGTTGGAAGCCTAAAAGTGGCTGGTCGATGTTT
TTCTATTATTTTTAAACACTTAATTTAGTAAAGCAGCAGA
GAGAACAGTGGGTAAGAGCTCAGACTCCAAAGCCAGACAG
TTGGGTCGGGATCCTGGCACAGCCACTTATTAGCTGTATG
ACCTTGGGCAAGTTTCTCAGCCTTTCCATGTTTCAGCTTC
CTCACGTTAAAAAGACAATAGTGGTAATTGTCTCATAGGA
CTCTTAGTATAATTAAATGTGTTCAAAAATACTTATAACA
GTACCTGACACATACTATTTGCTAGAGAAAAAAACACTTT
TTTCGGCAAAAAAAATCTATTGTACTAATATAATGTGCAA
CTATTGATCTAAGTGCTCATTTTGCATAGATATTTTTATC
TTAATTTTTCTTTTTGTAAAATACTACCTTTAAATACAAA
AATTGGTGACTTAATGTAATTAATGGCATCATTAGAAGCT
GTTAACACTTCATTTTAAGGTAATGTTACATTAAAACAAA
CTGTACTTATCCTCCCAAAATTAGTAGGTAAGTATTATTT
GCTAAGCAAAATAAGTTTATGATTTATACAGGTTGTAGTA
GTATTTAAATAAGAAACTATTTTATTAAACGTCAAAACAG
TATTTGATATACAATAATCACATTTGCATACAGGTTTTAA
AAGACACAAAAGGAGGAATATCTATACTTACCCAGCTTTG
TTTCTGTGTTTCTAATCCCAAATAATAAATTATATATTAA
AATGATATTAAAAGATTTTCAAATAACTCAGAAGTCAGTA
GTAGTTTGATTGATTTGTACCCACTTTTCTTGACAGAAAA
TGCAGCAGGATATTCTAACACCATCTATTATTTATAACTG
TTACGAGATTCAACAAATACCCAACTTAAAAGAGAAGCCA
GCATATTAAATGTGATTGTTTTTTGAAAAATAAAAAACTT
AAACATTAAATTTATGTCCATCAAAATGGAAACTTTTGCA
ATAGCACTTGTTTCCAGGTAAACGGCTTGCTCTTTAAGGC
TTAGCTATTTCTTACCCAGTCTGTGAATGAGATTGTCCAT
GGTTGATTTACTTGGCATAACTAAGGTCCTGGAAAAGTGG
AAAGAACATAAATTTTTTAGATAGACCATCCAGGACTGAG
CTCTGCTCTGTCACTACTAACAACGAGGCTGGATACAGTA
AATGCTACATCAGTGGTAGGTATTACTATAGCGTGTTTGT
CATTTCCTGCATTCCATCTTTAATTCTTCAGGGTAGGTAG
AATAAAAAATGTATGAAAAGTGACAGGAAGCAAGGACAAC
TCTAAAAGAGATTTTAGAATAACCATAAATTCACTTATCA
ATAAATATAAATGACATTACTGGGAGTATAAACTATAGAG
ACTGGAAAAATTTGGAGTAGCCAGCATGTCAAATACCATT
AAAAAAGATCAACAATTAAAGTAGAAAAAGCCACAGAGCT
ATAGTAAATATATGGTTAAAATTAGGTAATAAATATTTGA
AGTAGATTAATAGCCTTACAGTGAGAGGAGAAGAAGGTAG
AAAATGGGGCTTTCCAGTACTGGAAAGTTGGAGGTCAAAA
ACTAGAAGGTTTAGAGAGCAATGACAGACACATCCCTGAG
ATGCTTCTCATGAAGTCCGTGATTGTTGGGGAGATGTCAA
GATAGAGAAGGAGTGACAGCGTATGGGCATGGAGAGACCA
GGTGACAGAGGTCCTGCCAAAAGTTCAATAGAAGCAAGGA
AATGAGAAGCCTCAGGATGTGGTGATAATTTTGGTTGTAA
AGCAGGTTTGAATGACGCTAGGGTCTAACTTGAAATTGGA
TCAATGTATGACTGCAGTGGAATAAAGATGAAGGTGATTG
AGAATAAGAAGCTCACGAAATTCCAAAAGCATGGTCTATA
CAATTCCATAATGGCTTCTAACTGCATTTGAGTAAAGCGA
AAACTTATTTTAACCTTTTTAATATTTGTTTTATTTCCTA
TTAAAATTCTGCCATCACTCTACATGCTAGTCATATGTCA
TACCAGACTGTTTGCTTTTCCTCAAACCTACCATATACCT
CTACCACTCCAAGTTTTTGTACACACTGATCTCTGTCCGC
AATGCTTTTCCCCCCTTGTCCACCCAATGAAGGCATACTT
TTAAAACTTAAGTTAACTGTCCCACCAGTGGACTCATAGG
AACAGTAGTTTCAGCAAGAAAGCCAGCCTTCCTTCTTGTC
TTTGAGAATCATGGAGATAAGAACTCTTTAAAGAGGATTG
TGTGGAAAGTGGTTTCGTAGAATAAATGCCAAGTTTCAGC
AAAAGCCATGGGATTAAAGGTGCATTGGGAAAGATAAAAA
TGTTTGGTTTATCTATTTATAGTTGAGAAGAGACTATAGG
TAGAGAAACAGGTGATCGATCACTCTAACAGAAGTCAGAA
AGATTTTGCCCTGTGACATTTCACATAAGCGAGTGTAGGT
ATACAGTAGCAATCTGTATCTCCAGACCAGATCACCCTTC
TTTTTTTTTTTTTTTCTTTTTTTTCTGAGATGGAGTCTCA
CTTGTCTCACTTTGTCACCAGTGGTGCTATCTTGGTTCAC
TGCAACCTCTGCCTCCCAGGTTCAAGCAGTTCTCATGCCT
CAGCCTTCCAAGTAACTGGGACTACAGGCACATGCCACCA
TGCTCAGCTAATTTTTGTATTTTTAGTAGAGACGGGGTTT
CACCATGTTGGTCAGGCTGGTCTCAAACTCCTGACCTCAA
GTGATCCACCTGCCTCAGCCTCCCAAAGTGCTGGGATTAC
AGGCGTGAGCCACTGTGTCCGGCCCAGATCATCCTTCTGA
TACTGTGTAGAATGTCTTCTTCAGTTATCTCACAGGCATT
GATATGTTGGCTGTGTCCCCACCCAAATCTCATCTTGAAT
TTCCAGGTATTGTGGGAAGGACCCAGTGGGAGGTAATTGA
ATCGTGGGGGCGGGTCTTTCCTTTGCTGTTCTTGTGATAA
TGAATAAATCTCACAAGATCTGATGGTTTTGTAAGGGGGA
GTTGCCCTACACAAGCTCTCTCTTTGTCTGCTTCCATCCA
TGTAAGACAGGACTTGCTCCTGCTTACCTCCTGCCATGAT
TTTGAGACTTTCCCAGCCATGTGGAACTGTGAGTTAACTA
AACCATTTTCCTGTAGAAATCACCCAGTCTCGGGTATGTC
TTGATTAGCAGAGTGAAAAATGGACTAATACAGTCATCAT
TCCCCAATTCCAAATAATGATAACCTTCCTCTCCCCACTC
GTGCTGATCTGCTCCACCCCCATCCCTGCCAAAACTCTCC
TCTTAGTGAATGGTATTATCATCCAGGTCACCCAAGCCAT
AGTTCTAGGAGTCACCATCTTATTTGCTACTATTCCTCTA
TCTTAATTAGTCATCAAATCTCATCATTTCTCTCTTAGAA
ATGGATCTAAGGTGCCATCCTTATGGCTGTGGCCTTAATT
CAACCCTCATCATGTCTTATCTGCTCTTATTCCTATTGAC
TTCTCTTTTCGTAATCACTGTCTACATTTCTATAGAAATG
TGATCACTCTAAAGTACAAGTATGATTGTACCATTGTCTG
CTTAAATTTTTGACATCATCCTCTCTCTATCTGCCTGTCT
CTGAAGTAAAGCACAATTGCCTTGTAATGCAGTAGAAGCT
TCTAAAAGATGTAGATTCTACTGGTGCCACCCACAGCAGT
GTCCTCACAGCTCCACTGTATCTCAAGGCTCTAGGCTGCA
TATAGGTGTTTTCCTTAATTGTACGCCCCACTCCTTACTC
CCTCCTTCCCCAGGCTAGCTCCAATTACTTCCCAAATATC
CAGTTCGTGTATCCCATGATTCTGGAAACTATACTTACTT
ACATTTGCCTCTAATGCTGCTCCACTGTGCTCTCAAAATT
CCCCTTAATATAAATGTCTATATATATTGTCCTCAATTGC
TTATTTTTCTATTTTATCTACAAAATTGTGAGCTCCTTGA
GGTCAGGGTCTTTGACCTTTAACACCAATATCTGTGGCAT
TTAGCACATATTCTTGAATACAAAAAAATGCTCAATAAAT
GTTGAATGCATGAGTAATCAAGTTACAGCTATGGAATAAT
CAACCACCTCTACAGGAAGGCAAACTGTATGCCAAAACAG
AGCTTCTCAGTGCTTCTACAAGCCTGGGCCAGAAATCAAA
AGCCCAAAAGTCAAAATTGTGTCTTTGGCAAATGTTTAAA
ACATATTATGGTTTCAGAATGATTATGCCCCAAACTTCTG
ATCAGTATTTAGAGACTTTGCACCCCAATTGGCATCTTTT
CGGCATTCAGAGATCCTTGTTAACATTCTGTGCCACAAGA
TAATGCACATTGTATTTTATCAGGATGGAACAGGTCTTGA
CTCTGACGCTGTCCTCCATTCTTTACAGTGGGCAGGGAGC
ACACCATGCACACAGCAAGGCGTTGATAAGCCATTCTGAA
TGCCTTTCTCATTATCTGCAGAGTTCACGCTTTGGAAATA
ATTGTAGTCTGGCTTCAGACTATCATCTTAAATTTCAGAT
TCCATTCAATGTATTTGATGCCTAACAGACCTCTATGCAC
CATATTTTCCTTTTGAATAAGAATTATGTATGCTATTTTG
GGGCTTTTTATATATATCAAGTACAATAATTATCAGTGCA
AGTCGGTGACACAAGTATCAGAGCAATGTGGAACTGTAGC
ATTCGGTTTTCATTACTGTGATAGATTTACAGTAAGTTCT
CCTCCTAGATATTATAGTCATAATCTGTTTAACATCCTAA
AGTAATAGGGAGAGGCTGGATAACTTCCTGCTCTGATTAA
TAACATTTAATAAGCATAACAATGTTTAGCAAGACGTTAG
AAGAAATTAAAGGTAGATAATTATTATTTTCAGTGGGAAC
ATCTTTGGAGTTTTAGCCAATGAGATTTCTGGCTTGTGAA
TTTAGACACACCTTTCCTAAGGACACTAAAAATAACAAAA
TCCCCTTTCTGAATCACTCACTTAAAGCAGATTTTACAAG
CCCAGGATTCTATCTCTGAAGGACTGCCGAATTTTATCAA
TTCTAAGACTCCTTTTTTTCTCCCTTACATTTTTAACATC
TTTAGAACCGAGATGCACTTTACAATCAGCAGTGTCTTAG
CCTCATGTTATAACTTAGCCAAATATTTTTTTCGTTTTTA
ATGATATCTGAAATGTAAGTAAGACTGAGGATGTATTAAA
TCTTGTGATATAGAAAATTTGTCTTAATAAATGTTATTAA
TACTTTGTCATTATTTTATTTAACTATTTTATTATATTTT
ATTATTTTGTTATTATGACTATTATAATCCTTTTTGTTTC
TACAAGTTTGCTTTACTGCTAGACAAAATTGGAAAAACCT
GTGGTTTCCATATTAAACATACTTTTTTTTTCAGGTTTTC
TTAATCCTTGTCACATTGTGTCCTCTTTGGTACCCTTTTA
CCATCAGTGAAAGTTTAAGAATGTTCTTGACACTGTTTCA
AAACCAGCTTCCCAGAATATCATGGAGGCTGAAACTAATT
CTAGGAAGAGAAAGAAAGAATGTCTTCTCTTCGTCAGCCC
TAGGAGTGGAGCACTGGGAGGAAATTCTCCTACTTCGTTG
TATCTAATGATTACAATTGTCTGTTTGGAGAACAGTTTCT
TCTATTCTGTGAGCTCATTCTTCATTCCTATTCTCCAGCC
ATTTTTCTCTAAATGCATCTGTATGCCAGTTCTCCCACTT
TACTTCCATCATAAATGTCATAAAATTTACCATAAGATAG
TAAAATATTATTTTCCCAAGTTAATAGGAATGACTTTCCC
CATACACTTTCTATATTTTATACATATATATACACACACA
CTTTTTAAAAGAATTATGAAAGTAACAAAATATATATCAA
ATATATATCAAATTTAAAAAGTTGGAGTGACCCATTTCAG
AGTCTCCAAGATGGTATGTTTGAAAACTACACTACTTTTA
TGAATGGTTGATGTTTTAATTTTATAAATTTTTTGAAAGA
TTATAGAAAAATTATAATATTTTCATTTTATGTTAAATAC
ATCAATATTAAATATTATATATTTTCATACTTCCATAATT
ATAATATTTTAATCATAGCAAATTACTTTCTTATGTTTCT
CTTCATTAGGACAATTATATCCCTAAATATATAAAATTGT
TAAAATAGTAATAACTTCTTAGTTCTTTATTTTATGATAT
GGTCATTTTAGAAGTTGAATTCTTGCCTAGGCATATTAAA
ATATTACACTTTAAATTTATAAGGGTGGCAGAGAGATTTT
GACCTTCAGTTAATCTATCCCCGAGTTGGGTTCTAACAAT
ATTTAAAAAAATACTTTTAAGTAATCAAGTATAAGATTAC
TTGAAAGCAACTCAAGTATAAGAAAATGATACTTGTAAAA
AACAAAGGCAAACATTGTTTAGATACCATAGGTATTCATC
AGTAACAACGTTTTAAGAGACAGAAATACTGGCAATTAAC
TCTCAGAGCCTAAATAGTTTATGGAAAAACTTTTGCTAAA
TCCATTTCATTCTCACCATGACCCTAAGAGTTAGGTTGTA
TTACCATGCCAATGTTTGAACGAGGAAATGGAAGCTCATA
ATAATTGTTATTTATCAGTACCAAACCACTAGAGAACATC
TAGGCTGAGCTTGGAATCCCTGTCTTCTGCTTCCAAATTC
GTCTTTCCACCACATCCGTTCTTTATATTACTATATCGTT
TTCAGCTCATCCTCTTTGCATTCGGACCTGCACACACCCT
GCTGATAACTAGGTAGGCACTAGGAGAAATAGCAGTCGCA
TGTCAGAGAGAAAGCTGTCTTTCTGACTCATAGACGATAA
CTTCTTTCTATGTCCTCGCATGGTAAAAGGGGTGAAGGAT
CTCTCTTGGGCCTCTTTTATAAGGGCACATAGCCTATTTA
TGAGAGCTTTCCCGCTATGACCTAATTATCTCCCAAAACC
TCACCTTTTCATACTATTGCCTTGGACAGCATTTCAACAT
ATAAATTTTGGAAAGACCAAACTTTTCAGATCATAGCAAC
CCCTTTCCAAAATATCTCTGCAGTCCTTGTCCCTTGATAT
TCAACATATTATTATTCAAATAATAACAGCAAATGTAGTC
TGAGGATACAAGTTTCAGTTTTACATTCTGAAAGGGATGC
ATTTTTGCTCTATTCATAGGCCATTTTTTTTCTAGGAACA
TTTCCTGACTCCAACCAACATTACCAGCTTCTTTCTTTGT
GCCTCCTCAGCATGATGTTTATATACAGATGGTAATTGTT
GTTTACATTTCTGATCCTAGAATAATCTGTGAGCATTTTG
TCAGGAATAAACTTTATCTTAGTCACTTTTATGTCTCCAA
AGTCCAGCATAATGCCCAGTGCATTGTAAATATAAATATT
TGCTGAGTGAATATTTGTAATTTTGTGCACTCATTCAACA
AACATTTGTCAAAACCTGGAAACTTCATTTCTTCATTAAA
AACTACTTTAAATGACTGTAGTTCTGAGCAAAAGCCTGAA
TGAGTGTTTAATTTCTTTATAAGACACCATAAAACCTTAT
CAATTTCATAATTAAGAGCATATTAAAAACAACCATTTTT
CTTTGATATAATAGTAACACTATTTCTCATGAAATAACCT
TATATTTAATAACATATATTTTATTTTCCTCAAATTATTT
CCCATGGCCATTAAATTATCTATATTATTTGCCATAGATG
CCTTCAAAGTGATTTAGTTGATCAAAATGTATTTAGAAAA
GATAGAACACCAAGCCCAGATTCAAATCTCCACAATGACT
GAAAATCAAATTTTGTCTTTGATATGTGCCACTGCAATGG
CAATGTCAGTTAGTTACATCATACCTCTTAGACTTATGCC
TCAGCATGGATGAGGACCATTCGAGAAGGCCCAAGAGGAA
CGTGAAATATTATTAAAAGTAAAAGAAGTGCTGATAGGAC
ACTTTAAATGAGTAACCATCATGTAATCCAGGGAGGCAAA
ATACATTTCAGTCGTGCACATGAAAGACACTGCATGGCAA
TATGGTTGATAGAAGCTACTAAGAAAGACTGCATTCTTGC
TAGAATATTTTAAAGGACAGATTTGTTCTGAATAATCTAG
ACATTGCCATCAGAGGGCAATAGAGGACAGAGAGAGAAAG
ACATGCTTTCATTTTGTTTGCATGATCCATGATCCTTCTT
TGTTAATTTCCTTCTTAAATTTTAAGGGTGGAACAGGGAG
GGGAGAAAGTTACTGTTAAAACTTGATAGGGGCCGGGCGC
CATGGCTCAAGCCTATAATCCTACCACTTTGGGAGGCCGA
GGCAGCGGACCACAGGCTCAGGAGATCCACGCTACCCTGG
CTAACACGGTGAAATGCCATCTTTACTAAAAATACAAAGA
ATTAGCCAGGCGTGGTGGCACGCTCCTGTAGTCCCAGCTG
CTAAGGAGGCTGAGGCAGGAGAATTGCTTGAACCAGGGAG
GAGGAGGTTGCAGTGAGCCGAGATTGCGCCACTGCACTCC
AGCCTGAGCAACACAGAGAGACTCCATCTCAAAAATAAAA
AATAAAAAAATAAAACAAAAATAAATAAAAAACTTGATAC
GTCTCTTTCATTCTTCCCTCTCCCAAGGAGTGGATTTTCT
AAGGAATTAACCTCCCTTAGACACTTGAATTCCTCCATAT
CGCCCCCTTCAGTGTATCTTCAACATAATGATCAGAGTGA
CCCTGTTAAAATGTAAGTCAAATCATTCCAGTTCTCTGCT
CAGAACTCTCTAATAACCTCCCATCTCACTTAGAGTAAAA
GCCAAAGTCCTTACAATGGCCTACAAGGTCCCAAACAGTC
TGAACTCATTATCGCTCTGACCTATCTCCTCCTTCGTCCT
TCACTCCAGTCACACTAACTTTATTCCTGCTCCTCAAACA
TTGCAAGGACTCTTTACCTCAGGGCCTTTGCATCTGCTGT
TCCTCTGCCTGGAATGCTATTCCACAAGACATTTCCTTGG
TTCCCATCCTCTCCTCTTTAGAGCTTTATTCACATGTCAC
CTTCTCAGTGAAGACTTTCTTGATCATTCTACCTAAAGTT
AATCCCTAATACTATTATTTTGTTTTACTTTTCTCCATGC
AGTTATTACCCTCTAACCTACTACATACACTATATCGATT
ACTTACTTTATAGACATCTATCTCTTCCTTCCAGAATGTA
AGAGACTATGTCATCACTTCTCTTTACTCTTTCATTTTCA
GAACATAGAACAATGCCCAATTCATTGAGGTACTCAATAT
ATATGTGTTGAATAAAGTAATGACCTAATGAATTCAACAA
ATATTTTAAAAATCTGTATCATGTGTCTTATAGTTCATCT
GGTGTTGCTATAACAGAATATATAGGATTGGGTAATTTAT
GAAGAACAGAAATTTATTTCTCACATCTCTGGATGTTTAA
AAATTCAAGAGCAAGGTGCCAGTAGGTTTGGTGTCTGGTA
AAGTCCCACATCCAAGATGGTGTCTTGAAGGCTGCATCCT
CCAGAGGATAGGAACATTGTTCCTCACATGGCAGAAGAGT
GGAAGGGGGTGAACCCACTCCCAAAAGCCCTTTTTATTAT
GGCATTAATTCATTCCTGAAGGCTCCATCCTCACGGCCTA
AATACCTCCTTTTAGTTCCCACCTCCCAATACTATTGCAT
TGGTGATTACGTCTCCAACACATGAGTTTTGGAGGAGGCA
ATCACTCAAATCATATCATCAAGTACATAGAACTGTTACT
AGCAATAAGTGCTTTATATAAAACCCTGCTTTTATTGATT
TGTATTTCCTTGCCTCATGGACTTTGTGAAATAACAGTCA
AGGATGTCACACGGAAATCCACATAACTGTCTATGTCAGT
GGTTCTCAAAGTATAGTACCCAAACTAGCAGCATCGGCAT
CACATGGGAACTTGTTTTAGATGCATATTCTTGGACCCCC
ATCTCACATCTGTTGAATTGAAAACTGTATTTTAATGATA
AGCTGTATAGGTGAGTCTGATGCATGCCAACACTTGAGAC
CCACAGATCTACATTGTAAGCTTATTAAGTTGACAATGTC
AGTTAAACTTTTAATGCATTTGTTTTCGTATTAGAGATTT
CAAGTTTCCCTTAAATAAAATAAGTTTGAAAATACTCTGA
CCTTGATAAATGTTAAGTGAGTCTTGTTTCTAGAGACATT
ATACCTTCACTTTCCTTTCATGCCCATGGCCACTCTCCCA
GGCCAGGTCCTAAAATCAGGTACCTGGGTTATCACAATGG
TCTCGTAACTAGCCTCCATGAACTAACTAGTCTTCTAACT
ACTCTGTAAGTACACTTCCTTGACTATATAATGAATTTTT
GTACATTTTTATTTCTGCAAGAAAATTCATCATATAATTG
AAAAGTACATTAAATATAGGGCATTTTCTTACTTCCCAAA
AGATTATTTTTATACCAAAGATCTATTTTGTAGTAGAGAA
AATAAGATATTTTTCTACATTGATTTGCTTCAACATACAT
TGAACTGGCCTTTCTCTGCCCTCTTACAGTCCTATTTTTC
TCATACTGCAGGCATCTGAACGAGAAAAATGTATGTTAAT
CAATCTGGCTAGTTTTAAAGAAGGCCTCAATTATGAAAAG
ATTCATTGCATAAACTTGAACTAAAAGTAGTCACATGCTT
ACAGTTAATATTCTTTTCATTAAAAAAGTTTGCATCCACT
TACTTTCAGCTTCAGTCGGAGTTTTTGCTTATGCACAGCA
GATTCTCACCAGCCTCTTCAGTGGCTCTCTCTGAGCCCAT
TTCTGTAGTTCATGAATCACTGCCCATGAAGCATAATGGA
GTGCACAGAGGAGAATTCACGCAGTGTGAACCCTCTCTAT
TTGCTAAAGCTCTTTTTCCCCTTCTACCTCTCTGCCTTTT
ACAATTTATTACCTTTTCTTACTTTGCTGCTCAGAGGAAC
ACAGGTTTTTTTCTGTAAGAGGAGTTCTTTATGATCACTC
TAAATTTGGATGGAGTGCACAGCAGCTAGGTCATTGTAAT
ACAGTTTCCAGGATTCATCAGGAGGTCTAAGTGGAGGCAG
AGCACTCCAGCACATCCATGCTGATTGCTGGTGGTCTTTT
TTCTTTCCTTCTCAACTTTGGCTTTTCCCTTGGTTCTACA
GACCCTCTTTGGGGTTCTCATTAGTTGGCCTGAGCTGCCA
CAAACACTGGTGGTCATGGGATAGCAGTGAAATAAACACA
CCTCCCTGTGTGTCTAAATGATGGTATACTGCAAGAAAAG
TTTCCAAATAAAGTTCACATGAACTTAATATTTGGCAGCC
AGCCCTAGCTATACATTAGACTCATCAATTAAATTTGACC
CTCTGAAAGTGGAGTACGTACACCTCTGTTTCAGATCTCC
CTGGGTAATTTGCTAATGGGTAGTCAGGGCTGAGAAACAC
TGACTACTACCAGAACTACCAGAACTACTACCAGAAGCTA
CCAGAACACAGGCCATTCTACTTGTGTAGGAGATTGGTGA
GCAAGCCTATTACTGCATTTTTTTTTTTACCCGAACAAGC
CTAACCAGCTAATAATAGACCCGATTTTTATCTGCCTTAT
GAGTCTCTCGTTTAAATTCTGTTTGCAAGAAAGTTTTATA
TATGTCACTTGAAAAGCTGAAATAACATGTAGCTGATTTC
ATAGAAAACAAGGGAAGAATATAGTCAAATAGGGAACAAC
ACTATTGTATCAGGGATTGACAAGGAAAGCATCCTCACTG
TGAACCTAAGTGTTTGAGTGAGAAAAGGGGACTCATTCCC
ATTGGACCCTGCAGGGATGTGATACAACCCACAGTATAAA
TGAATTCACTGTAAAGTTAAGTGCTTTATGATGGAATTTT
ACTACATTTCACACATTTCACATTTAGAATATACACTTTC
TATCTCTTTTTGTTTTGTTTTGTTTTGTTTTAGAGATGGG
GTCTTACCCCGTCATTCAGGCTGGAGTGCAATGGCAAAAT
CTCGGCTCACTGCAACCTCTGCCTCCCCAGTTCAAGCGAT
TCTCCTGCCTCAGCCTCCCACGTAGCTGGGACTACAGGCT
CGTGCCACTACGTCCAGCTAATTTTTGTATTTTTAGTAGA
GATGTGGTTTCACCACGTTGGCCAGGATGGTATCCATCTC
CTGACCTCATGATCTACCCTCCTCAGCCTCCGAAAGTGCT
GGGATTACAGGCATAAGCCACCACACCTGGCCACCCTTTC
CATCTTTTATGCCTAAATTTAGACCACTGAAAGGATTCAA
TAAAATCCAATTTAATTAAGATATTTTAAAAACACACATT
GTAAAATATAGTTTTTCAAGCTGTGCTTTTTATAAATATA
AGACTGTTACACAATACTATAGTTTAAATGAATGAAACAT
TAATTTGATTTATATCTATTCCTTTTAATCACCATTCACA
ATATTGAGATAGAAGCAGAGAATGGAAGACACTATCTTAA
TGAACTGTATTGATTTTTTAAATGTGACCATTGTAAACAA
AGCAATTCCAAGCCAGCCCCACAAAATTTCTTATTTTTAT
TCAAAAATTTTTAAAAAATTGAAATTCACTTGCCATAACT
CTCACCAAAGAAAAGAGACACCTCAGTATGGCAAAGAAAC
AAGGAGCTTTTCATACAACTATAGTTTTATAAGCTTTTAA
AATATTTCCTATAACTTTCAGCATAGTATTGATAAAGTCA
CTTGATAAAATAATTTTCCATTTGACATAAGCATTCTAGC
ATCATAGAGTATACATAAAGCAATACAGAAAATGAATTCT
CATTTAATATTCATTTACCTGAGTTTCAGGATGGGGAAGG
GTGCCCAGAAATATATGGAAGAATTTTAAAACTTAGAACA
ATTTAGTAACAGTTGATTAAGCAACCATTACTCACAAATG
CTGAGCCAGGCTTTTGGAGGAAGAGGGCTTACCTTCTTCT
TTTTTTTTTTTTTTGAGACGGAGTCTCCCTCTGTCGCCCA
GGCTGGAGTGCAGTGGCGGATCTCGGCTCACTGCAAGCTC
TGCCTCCTGGGTTCACACCATTCTCCTGCCTCAGCCTCCC
GAGTAGCTGGGACTATAGGCACCCGCCACCACACCCGGCT
AATTTTTTGTATTTTTAGTAGAGATGGGGTTTCACCTTGT
TAGCCAGGATGGTCTTGATCTCCTGACCTCATGATCTACC
CTCCTCAGCCTCCGAAAGTGCTGGGATTACAGGCATAAGC
CACCACACCTGGCCACCCTTTCCATCTTTTATGCCTAAAT
TTAGACCACTGAAAGGATTCAATAAAATCCAATTTAATTA
AGATATTTTAAAAACACACATTGTAAAATATAGTTTTTCA
AGCTGTGCTTTTTATAAATATAAGACTGTTACACAATACT
ATAGTTTAAATGAATGAAACATTAATTTGATTTATATCTA
TTCCTTTTAATCACCATTCACAATATTGAGATAGAAGCAG
AGAATGGAAGACACTATCTTAATGAACTGTATTGATTTTT
TAAATGTGACCATTGTAAACAAAGCAATTCCAAGCCAGCC
CCACAAAATTTCTTATTTTTATTCAAAATTTTTAAAAAAT
TGAAATTCACTTGCCATAACTCTCACCAAAGAAAAGAGAC
ACCTCAGTATGGCAAAGAAACAAGGAGCTTTTCATACAAC
TATAGTTTTATAAGCTTTTAAAATATTTCCTATAACTTTC
AGCATAGTATTGATAAAGTCACTTGATAAAATAATTTTCC
ATTTGACATAAGCATTCTAGCATCATAGAGTATACATAAA
GCAATACAGAAAATGAATTCTCATTTAATATTCATTTACC
TGAGTTTCAGGATGGGGAAGGGTGCCCAGAAATATATGGA
AGAATTTTAAAACTTAGAACAATTTAGTAACAGTTGATTA
AGCAACCATTACTCACAAATGCTGAGCCAGGCTTTTGGAG
GAAGAGGGCTTACCTTCTTCTTTTTTTTTTTTTTTTTTTT
GAGACGGAGTCTCCCTCTGTCGCCCAGGCTGGAGTGCAGT
GGCAGGATCTCGGCTCACTGCAAGCTCTGCCTTCTGGGTT
CACACCATTCTCCTGCCTCAGCCTCCCGAGTAGCTGGGAC
TAGAGGCACCCGCCACCACACCCGGCTAATGTTTTGTATT
TTTAGTAGAGATGGGATTTCACCATGTTAGCCAGGATGGT
CTTGATCTCCTGACCTCGTGATCCACCGGCCTCAGCCTCC
CAAAGTGCTGGGATTACAGGCGTGAGCCACCGCACCCAGC
GGAGGGCTCCTCTTCTTAATCCACTAACTGACATCTAATA
GAAACTCATAAAGTATTGACGAATTAAAGAATAAATATAA
AACAATACTCTGTCCTTTAGAAACTAACATGGTGGGGCGG
GGGGCAAAAACATAGATATCTGTAAAATAGGAAAGAATTA
TGGGGGATTCTTTAATACAGGTGTCAACTAGTAGAGACAT
AATGAATATAATTACTGCAGCAGTGTGAAACTATTATTCT
AGCCAGAAAGGAACCTGGAAACTCTCCTTGTGTTAGGTGA
TATTTGAACTAGGTCTTAAAAAGTATAGCAGAACTTCAGA
GTAGACATTGTGAAGTGGGAAAGGACATTCCAGGGGGAAG
GAAATGACTTGTATAAGAAATGAAGAAGATTTATTAGAGG
AAGTAGAAGGCTTTGGTGGAATGTGTGAAGACATGGCCAC
TGTCATGGGCCCAAATTGTGAAGGGCTTTCAGGTAAAGGC
TAAAATCATTCTCTGTGTAGTGTGAAGTTCTCAAGGCTCT
TCAGAACTGCAGCATAGTTCTATTTCAGAGAAGTTATTTC
AAAGGCAGTGTTCAGAACAACTTCAAGAAGGTAGAAGCTA
TAAGTAGAACGTCTGGGAGGTTGTGTAGTGGTACACACAA
GAGTTGAGATGAACCTAAACCAAGGAAAAGAATGGATGAG
CTCAATTTGGAACATATCTTAGTGTCAAAGCAGATTCTGA
AGATTGGTTGTATGTAAGGGAGGAGGGAGAGGGAAAAATT
TCATTTTAGAGCAACTAGGAATAAGTCTATTTTATAAAAT
ACATAGTTTTAGAATGTTTAAAAGCAAAATGATGCTGGAG
GGTTCTGGTGCAAATTTTGAAGAGAAATATTTTCCAAATA
GCTATATTGCTTAACACTTGGGAAAAGATTGACAAAATAA
AGAACTAAGTGTGAAAGTATTGGGAGAAGAAGGCAAGTTA
AAAAGCTGAAAGCCTCAGGAAGGCTTTCAGGAAGGTACAA
AAATGGCAAGTGCTAAGGGAAAACATGGTATTAAAATGTG
AGTGGTGTCTTAGAGATCTGAGTCAGGAACTGTAAGAAAG
TGGTGAGCAGAAGTTAGAATGAATGCATGTGAGAAAGCAT
AGACTAGGCAAGTTACCCCCTTACAAGTAAATGGAAAAGT
GAAAGAGTAAAGCAAAGCAAGAAATGTGGCCATCGTGAAG
AACTGACCTAAAACAGTAACAGTGATTCAAAAGGATAGGG
AGGATAAATACTGAGTGTGAAGAGGCTGAGTAGCATGTAA
CGTGGTAATGATGAGTTGTCAACTTGTCACTCTATTATTA
AAATAAAATTCTATCAACAGAAACATTGTAAAGAATAGAT
AAATATGAGGTAGAATTGTTTGCTCTAAGACATAAAACAA
GAAGAGGCTTTTTTCCTTAATAAAGATTATGGTTTATCTG
ATATACCATGCTCCATCAGCTTTGCTATCACTGATCTGTT
GATCATACTCAAGTCAGCACTAGAAACCCTTCAACTTCCA
GACTGCATTCCCAGAAGGTTGCAGTGCCAGGCTTTGGGGA
TTAGAAAGCAGGCTTGAACTGGAATGAAAGGAACATGCAC
TGAATGAAAGGAACTGGCAGTTCAGGAAACCTGAACTGCC
CTTGAGCTTCTCCTGGAGCCCACTCATTCTAGACAGAATC
TCAGTTTTAAATCATGTAGAGCTCCATTTAAAACAGCAAC
AGTGACAGCAGGCAACCACTTAGAATTCAGTGCATTCAGT
GAGTTTTCAATAGTTTGGGAAGTTTCTATCTAGTGATTGA
TTCCTGTCAAGAACTTGGCCGTTTTCATAAACAATTGTAT
GAAAAATAAAATGTCACCTCTGCTGCTTCTGCCACTTAGA
GAGAGCTTAATTACACCATCTGCGATTCAGATATGATCAC
ACTTACCAGAATAATCGCGGGGACAGATACAAGTATATCT
TCCTATTTCGTTGAGGCACGTAGCCTCGTTCTTGCAGGGA
TCTGAAGCACATTCATCCACTTCCAAGTCGCAGTGTCTGC
CTTGATATCCTGGGACACAGAAGCAGGAGTAGCCATCAAT
TCCATCCTGGCACACGGCCCCATTTTGGCAAGGGCTGGAA
GCACACTCATCGTAATCTGTCTCACAGAATCTTCCAGTAT
ATCCAGCAGGGCAGATGCAGACAGGATAAATAGGGTCCTG
ATGGCAAATACCTCCATGTTGGCAGGAGTTCTTGCCACAG
GAACCAATGGTAGTTTCACATGTTGTCCCACTGTACCCAG
GAGGACATTTGCACAGAAAGCTCCTTTCTCCTGGGGTGTT
CACACAAGTGGCACTTCCTTGACAGGGATTGGAGAAGCAA
GGGTCTTTCATGTTGTCACAGTCTTTGTCCACATTATTGG
CTGTGCCTGAACAAGAACAGTCATTGTCTTTTGAAAAATC
TTTGCATGTAGAATTGTTTTGGCAAGAATTTGAGAGGCAC
CTGGTGTTGTTTTTATTGCAAAAGGAATCTGCAAGGAAAT
AAAAAATAACAAGATTAAATTTATAAATAATTGAGGACAA
AGTTAAAAATCTTTCTTTGTGACCTTTGTGTTGCCTCAAC
CAAACTCATTAATAAAATACATAGTTGGCTGCATCCTAAT
GAAAAAACTATGTCATATTCATTATTATACCTAGCACATT
GTATGTACTTCCAGTGAGCAATGCAATAATTTTCATAATG
ATAATACCTTCAGAGCAAGACTTAAATGGACACAGAAAAA
AGTTATAGGATTATTTTAATTATAATTGAAATTTAGTTCC
CAGAGAAATTGCCATAGAGAATTTTGTTTCCTGCTTTAAC
AGAAGACTTATATACAGGATAGTAAATTTTACTGGATGTA
GAGTTTAATTGCTATTTTCAGACCAAATTATATAGGCTGC
AAAATTGTTTCCTTGCAGTAAAGTTTGCCATCTACTGGCT
ATTACAAGAAATTCTACCACAGTGAGTTTCAGACTTTTTG
TTTTCCCTCTTTTCCTTTCTTTTTTCTTTTTAAGAGCAAC
AGAACTCCTTCAAGGAAAATGTCATGAGGAAAATGTCAAA
TGCACACAATTGGAAAGTAGATCTGCTCAGAAGAAGCAGG
GGAAGGTCCCTTGCAGCCCAGTCAGACCAGTCTCCTGCCT
CCCCTAGGGACACCTCCAAGGAGCTGGGGTTTGAGACCAG
CAATTTGAAAACCTCTGCACAAGAGAAAAGAAAATATTTT
ATACAGTTACTATAAGCAATTATTTCTATATTTGTATTAA
GTATTTCTAGTGCTAAAATAAGGTTTTTTTGTCTGCTGAG
AAGTAAAAAGAAGTTTGGCCAGTTTTAAAGAAGATGAAGA
CTCAAATAATAGTAAATATATTTCTTGTGTGTGTGTGTGT
GTATGCATCTGTGTGTATGTATTTTCTAATAATTAAATTG
ACTTGGAAAACAGCCACATTGGTAATTTAGTTTCATTATG
AGGCCCAGTATGTTTATTTAGAACAATGAAACAGTGCAAG
GTGCAAGACTTTCAGGGAAGAGCATGTTAATTTCTCTATT
TTAAGTAATATTTGTTCCTTTGTCCTTGATAGTTCTACTG
CACTTTTCTATGAAACAGGTAATTCTCTAATTTAAAATCA
TCAATCAAGGATCTGAAAGTTGTATTCAGTGGATTTTATT
ATCAATCTTTTCATTGACTTTTCTATTTAGCAATCATAGG
AGATTTACCGTGAGTCAGGATAACGCAGTGGAAAGGGGCA
ACAGATGGGTACCAGGCCTGCTCTGCCTCTCCTAGCCTCG
GTTTCTTTCTTTTTTTTTTTTTTTTGTAAGAATTAAGTCA
CTAAATTTAAATGCTTTGCAGACACATCGTAAGTGTTTGA
CAAATGCTAGCTCTTACTTTTATAAGATGTTGAGAAATAG
TTTTGAGTTCTTGATAGAAAATTTACTGAACAAGTGCAAA
ACATAGCAATAAAAATAATTAAAAAGGTACAAGTCACTAT
TTTCACTGAAGGAATTTTATTTTAAGAAATAAAATGAAAC
AAAACAAACAAAAAAACACGAGTACCCTTACATAGAAAGC
CTAACAATGAACTAATTCAAGATGGCAACTATGTCCTTCC
TGTAAATTACCTGGGAATGGTCAGGATCAGACAAAGATAA
TCATGAAATTGAGTTAAAAAGGTTCTTTTCCCTAACTCCC
TTGTTTTTTGCAAGAAAATCTTTAACATCTGATTATACAT
TTTTAAATTATTTATTATTATTATTATTTTGAGACAGAGT
CTTGCTCTGTCACCCAGGCTGGAGTACAGTGGCATGATCT
CAGCTCACTGCAACCTCCATCTCCCAGGCTCAAGTGATTC
TCCTGCCTCAGCCTCCCAAGTAGCTGGAATGACAGGAACC
CACCACCATGCCCGGTTAATTTTCTGTATTTTAGTAGAGA
TGGGGGTTTCACCATGTTGCCCCCAGGGTGGTCTCGAACT
CCTGAGCTCAGGCAATCTACCCACCTCAGCCACCCAGGCC
TCCCAAAGTGCTAGGATTACAGGCTTGAGCGACAGTCCCC
GGCCTCTATAAATTTCGAGTACCATTTAAATGCTTGGCTC
AGCAAAATGCTAGCTATGAAATTAGAGTTGTGATTACGAC
TTAGTTGTTCAGAGGATCTGCTGTATCTTTGCATTGTGCT
CCATATCTATTTATTTATAACAAGTGCTCAGTGTACATTT
CTTGAGTATTAACTGTCAAAGCCATCTTTCTTACCTCAAT
GGTTTCTTTATGTAAAACTATGCATATGTATATGCACACA
TATATATATTTAAATGTATGATTATTGATCCTTGATCTTT
TTCAAAATTCTATTTTAATATCCTCATCATCAGTATGCTC
AGTCTTTTCTTTTTCTTTTTTCCTAAGACCAATATTATCT
TTATTTATTTATTTATTTATTTAAATTATACTTTAAGTTC
TAGGGTACATGTGCATAACGTGCAGGTTTGTTACATATGT
ATACTTGTGCCATGTTGGTGTGCTGCACCCATCAACTCGT
CAGCACCCATCAATTCATCATTTATATCAGGTATAACTCC
CAATGCAATCCCTCCCCCTCCCCCTCCCCATGATAGGCCC
CGATGTGTGATGTTCCCCTTCCCGAGTCCAAGTGATCTCA
TTGTTCAGTTCCCACCTATGAGTGAGAACATGCGGTGTTT
GGTTTTCTGTTCTTGTGATAGTTTGCTAAGAATGAGGGTT
TCCAGCTGCATCCATGTCCCTACAAAGGAGGCAAACTCAT
CCTTTTTTATGACTGCATAATATTCCATGGTGTATATGTG
CCACATTTTCTTAATCCAGTCTGTCACAGATGGACATTTG
GGTTGATTCCAAGTCTTTGCTATTGTGAATAATGCCGCAA
TAAACATACGTGTGCATGTGTCTTTATAGCAGCATGATTT
GTAATCCTTTGGGTATATACCCAGTAGTGGGATGGCTGGG
TCATATGGTACATCTAGTTCTAGATCCTTGAGGAATCGCC
ATACTGTTTTCCATAATGGTTAAACTAGTTTACAATCCCA
CCAACAGTGTAAAAGTGTTCCTATTTCTCCACATCCTCTC
CAGAACCTGTTGTTTCCTGACTTTTTAATGATTGCCATTC
TAACTGGTGTGAGATGGTATCTCATTGTGGTTTTGATTTG
TATCTCTCTAATGGCCAGTGATGACGAGCATTTTTTCATG
TGTCTGTTGGCTGTATGAATGTCTTCTTTTGAGAAATGTC
TGTTCATATCCTTTGCACACTTTTTGATGGGGTAGTTTGT
TTTTTTCTTGTAAATTTGTTTGAGTTCTTTGTAGATTCTG
GATATTAGCCCTTTGTCAGATGAGTAGATTGCAAAAATTT
TCTCCCATTCTGTAGGTTGCCTGTTCACTCTGATGGTAGT
CTCTTTTGCTGTGCAGAAGCTCTTTAGTTTAATTAGATCC
CATTTGTTAATTTTGGTTTTTGCTGCCATTGCTTTTGGTG
TTTTAGACATGAAGTCCTTGCCCATGCCTATGTCCTGAAT
GGTACTACCTAGGTTTTCTTCTAGGGTTTTTATGGTATTA
GGTCTAACGTTTAAGACTCTAATCCATCTTGAATTAATTT
TCGTATACGGAGTAAGGAAAGGATCCAGTTTCAGCTTTCT
ATTTATGGCTAGCCAATTTTCCCAGCACCATTTATTAAAT
AGGGAATCCTTTCCCCATTTCTTGTTTCTCTCAGGTTTGT
CAAAGATCAGATGGCTGTAGATGTGTGGTATTATTTCTGA
GGACTCTGTTCTGTTCCATTGGTCTATATCTCTGTTTTGG
TATCAGTATCATGCTGTTTTGGTTACTGTAGCCTTGTAGT
ATAGTTTGAAGTCAGGTAGCGTGATGCCTCCAGCTTTGTT
CTTATGGCTCAGTCTTTTCTTAAGATTCACTAACTTATTT
CTCTTCCTAGCTCTCTAATTATATCTGTCTCTAGATCTCA
TTTTAACGATATTAATATCAAGAATTAAATGTATCCTTTG
TCAGCAGAAGGAAAGGAAGGAGGTGTAGATAGAACTCCTA
TTATTGCTCATATCTGGGTTAAAATAGCAATTTTTAATAT
GCCTCGTATTTAGCTAGATAAACACTCCTCAACGTATCCT
CACTAATATATATAAAGTTATTCGGGAATTTGTTCATTGT
TTTGGAACATGTATATTTCTGGTGTTTTTTTCCTCAAACT
GTTGAGACAGACAGGGACTTGTGGAAGTTGCTGCTAGGGA
TAGGAAGAGAATATGTCACCTGTGGTATGGAGTAATGTTT
TTTTCAATATACATGGTTGGCATTTCTTGAAAAAAATCGA
GTAATTTTCTAAACATGTGAAGGTACAGTTTTTACATTTT
AATTCTATAGTTATCTATATTTAGCCTATGTTTACCTATA
TAATCAGAGCAGAATAGAGGAATTGTGAACATGAAATTTG
ATATTTCCAAAAAACCGAATGAATGGTGTCTTATCTCGTT
TCACCTAGAAGACTGACGATTTAATAAATATCTGCTATGC
TTTGCTAATGAAATGTAATCAGAATGAAATAGGAGGTATA
AACAATGCTACTGGAGATGGAACTGTCAAAATTTCCAGGT
CTAAGAATGATAATTTATAAGAATAAAGTGGTTTGCTGAA
TTCTCTTTAGCCTGGCTTTCTGCAGAGAATGAAATTTAGT
TCCAGGATTGGCATGTGGAGGGAAGGCGGTGCAGGAGGGG
CATATCTTTAATCAGCACATAGCCAAAATGGCTTGCACAT
GGTAAGACAGTCAATAGAAATGTGTTGAATAATGAATGAG
TGAGCAAGGAAACCTGAATTCTCATCTAAGCCTTGCTGTG
AAATTCTTACTTTGACCTCTTTTGATAAAATCAAGCAGAA
CAAATCATCAGTTAAATCACTTACTTTGATGTACAGTGTG
ATAGAATCCACATGGAGCAGTTAAAATAAGAAGTAGATGG
GCTCCTTTAAGACCATTTTTTCCTTTGTATTCCTATGGTA
TATGTGGTCTTAAATACTAAATTGAGGCCAATTTAATATA
GTCAGAAGAGGACATTTTTATGGTAGACAGAGATTTAAAT
TTTGATTCTAGTATTTACCATCCCTGTGACTTTAAGAAAA
AACATTGTCACTGAGCCTCAGTGTCCTGATTACTAAAGAA
AATGATGTGGAGCCATATATATAGTGGATAAGCACATGAA
GTTTGGAGCCTGGGTTTAAATCCTGGCTCTGTCATGTATG
AAGTCTATGAGTTTTATCAAGATAATATCCCTGTGCCTCA
GTTTCCATTTTTGTAAAAATGGCACCTATGTCATAGAGTT
GTTATAAAGGGTTAAATTAATGAACATAAAATGCCTAACA
GGGCTTGGCACAGAGTCAGCATTATCAATCATCATTGTTG
TTTTTATTACTATTAGGAATAAAAGAGATAACATACATAA
AGTTCCTTGTAAGAATCAAGCATAAAGTAGTTTTTTAAAA
AACATTATTTGCTTTTTCTTTCAATGCAGGGTCCAAAGTA
CATATATCTTGTTACCTGTCTATTGACTAGCAGAGTGTCA
TGTACATAGTTGGTGCTTAGTAAATGCATATTTAATGAAT
GAATAAATTCAAGAAAATGAAACTATATCATATTGGAAAA
ACAGTTTTGGGAGTTCTAAGAAATGCAAGTTTATCACCAG
CACACGTTCTCTGAGAATCATACCTAATAATCTGGGCAGG
TTTCCATCATCATCAACCACAATTAATACTCATGCAAACT
CCTTGAAACACGACTTTCTTACTCCAGGTGAGAAGATTGG
TTTTGGCCAAAATTCATTGGCATCACCTGCATCTCAATAT
CCCTATTCTACTATTAGCTCCTCTTTAGAAGGCCAGTGGC
CTCAGTGAGAAAGTTTTCCATTAACATATTTTAAATCTCC
TGTATCTGATAGGCACATTGCTATTTGCTTTTATATATGA
TTTCTGATCATTAGCATCATCACAGATGAAATCCGGTCCT
GCCGGTTCAAAGGTTTCTTTTTCTCTCAAAGCATCCCCAT
GAGAATCAGAGCTTCTGGGTCCTCCTTTACACAGCCTACA
CACCTAAGCACAGGGTCTGGCTTGGATCAGGTCTTGGGCG
TTAGGGTTAGGTAGGGTAAGGGACCAAATGCACGTTCCTC
AGGCTGCAATCATACACATTTACCTCATAGAAGATGCCCT
GCCCTTTGTCATCCTTAGAACGTGACTAAATGATGTAAGT
TGTGAAGGTCATTTTTACTGTCAATCATGAAAAATTTTAA
TGAGAATCTAATTATATTCCTTTGACATTACATTTATTTA
AAGCTAATCAGGCCTGAAATCACTGACCTTATTATAATCT
ATGTATATTTTAATAACGACGGGCTTTTGAATGACCCCTT
TTACTATGGAATAGACTTATATTTTACTAGTTTCTTTGCC
TGTAGCAAATTGAAATTCTCACAGTAAAGCTAAAAATGTT
CTGAACAAAGAGGAAAAAGTTTTTTCCCGCTCCATAAAGC
CATGTTTTGAAGAACCGATCAACGATCAACAGATATAATT
TCAATGTGAATTGTACAATGATAGTGCAGGAAAATTTAGC
TACACAACATTTTTGTTCTAAAAGCAGATCCAAAAGTTTT
CATATCTCTACTAGAGACTTATCAGTGTGCTAAGTTTTAT
TATATACAATGCTAAAAAAATAAGTGACATTTGTAAAATA
AATGAAAACAGCCCTTCGAACCCTAGTTCATTCCATTGTA
CATCAAAATAGTATTGGCACTCAATATAAGAATGAAAATA
ATTTGAATAATCTAAGTTTTCAATGTTATTTTTGATATTA
TAAAAATGTCTCCAATTTATTGGTTCCTTTCATAACTCTT
GTGTTTCATTTAATCCCTATAGAAAAATTATGGGATTGGA
GGTATTACATCCATTTTATAAATATAGAATTGAGTTTCAG
GAATGTCAAATAACTTCCCCAAGGTTGTGCATCTAATATG
TGCTAGGTCAGGATGCCCAGAGTTTAAAACATTTATGTGA
ATAAAATCCAAATGAAAAGAAAGAGTCATAAAAAGAAACA
TCTAAAACATTATCTAGATTGGCATTTTCTAAACATTAAT
GTTCATATGAACTGCTGAGGATCTTTGTTAACCTTGCAGA
TTCAGGGGGAGTGGGGCCTCAGACTTGGCATTTCTGATAA
GCTCCTAAGTAATACTGATGCTGTTGGTCCACATACTATA
CTTAAATAGCAAGCATCTATACCAGTGCTGTCTAATGGAA
GTATAATGTGAGCTACATATGGAATGTTAAGTCTTCCGCA
GCCACGTTAACAACGAAAAACAAACAGGTAAATTAATTTT
AAATATTTAACCAAATATGTATAAAGCATTATATGTCAAT
ATGTAATTTGTATAAAAATTATTATTATTATTATTATTTG
AGACAGAGTCTCACTCTGTCACCCAGGCTGGAGTGCAGTG
GCGCGATCTTGGCTCACTGCAACCTCTGCCTCCTGGGTTC
AAGGTATTCTCATGCCTCAGCCTCCCAAGTAGCTGGAATT
CCAGAGACGTGCCACCCCACCCAGCTAATTTTTTCTATTT
TTAGCAGAGATAGGGCTTGTCTCGAACTCCTGGCTTCAAG
TGATCTGTCTGCCTCAGCCCTGCAATGTGCTAGGATTACA
GGCGTGAGCCATCATACCTGGCCGGTGTAAAAATTATTAA
TGAAATATTTACACTTTTTAACATTAGGCCTTTGAAATAC
TCTGTGTATTTTACACTTATAGCACATTTAACTCTAGTCA
CTTTTCAAGTGCTCAGAAGCCTTATGTGATTAATGGCTAC
TGTATTGGATAGTGCAGCGCTCAACAGTTTTCTCACATTT
TTGTAGAGAACTAAAGTCTAGAAAAAATAATGTGTGGTTA
TGAGTAAGACATTATTCCTCCAGAATTTAAATTATCTTCT
TTATGACATTCTTCTCATAGTAGCCATGAATAAAAATATC
TCAAAATACTTTCTGATAGTTTAACTGTGATATATATTGA
AATTGTTAGAAGTCCAATGCAAGGCATGCTTTTCCCATTA
ATCCTCTTCATATTTTTACATGCTGCTTGAGCTCCTGGCC
TGAGCAGCCACAGAATTTATCATTGTTAAGACACAATTTA
ATACTTATCTATATGCATCCTAAAGTGTTCTTCATGCCAT
ATATGAAGACTTGTCCTTACAATTAGCAAACAAACTCCTT
AAGTTCAGGAACTATAACATATGCTTTGCAGTATGCCTGT
ATGTATGAGGTATGTATTTGGTTTTGATAACATTTTGAAT
ACCACCTTCTAATAGTAAAATAAATATATGATGATTGCAT
GCTTTTCTGATTCATTGGTTTTATCCCAGGGAAATTTGTT
TCACTCACTCTATGGCTCACTATGCTTGAACAAAGAGAGA
ACGATTTGTTTCTGTCAGGTGACTTGAAGTTGTGGATCAA
ATTCGGGGAAAACCCAGGTTACTGTGGTTACTGGATAACT
TGGAAGTCATCATGAATATATTTTTTATTTTCTTTCTATT
CAGCTAAAAGCCCCATGGCAATGAGCGCAACAACTACGAT
GTCATTGTGCCTTTGGTCTGGATAAGATTTTTCAAGAGTT
TGTGAATGGCTCCTTGCCCAGTGTGTTCTGGCACATGCTG
TTCTGAGCAGTGCCTTGGTGAATACAGACATGCCTCAGCT
CATGTGCACAGCCCCATGGCACACATGGAGAATGGGTCTT
GATCTCCCAGGGATCTATTTGGCAAACTCTACTCCAGAAG
GCTATGGCAAGTGATTATGTAATGAATTCTGAGGCTTCAT
TGCAGAGCACAAACACCAGGGAAATAGGAAGAGCTTGTAC
TGTTTGCAATCAGAGGGAAGGAGATGCATGGTTCCTGACA
CCCTTCTGAGAGTTGAAAGAGAATATCTGATATTTTGAAT
TGACAGTTTAACTGAATAGAAAAGAACAAAAGTATAAAGA
TAGTTCCTATTGTAGAAAATACATGAGACATCATACCTTA
AATGAAATCATTCTTGCACATATATGGCCATTTCAAATCA
ATTAATTTAATTAATACTTTAATAATAATGTTTTACTTGA
TATGATAATTTAGTTTTAAAAATAAATCCCATATACTATT
CAACATTGTATGTCTCTATAGTATACAGAATAGAATATAT
AATTAATAACTCACTATTAAACTCAACCAAGCAAGCTTGA
TCTCCATCTTCCTCTGTTTAACTACTTAACTAAATTTAAG
CCTTCCATCTTTCTTTCTCTTGAAAAATTATATCCTGCCT
TCTACCATCTACTCCTGTACCACATCCCTGTCATAAAGTC
CCCTTGATCTTTCACTTATAAGGGCTCTTGAAGGATGCTT
GTGTATGAAAGGGAGGCCTTTGCTTTTTACTATGTCAGTT
TTTTATGATACTAAAATTTAATAAATGCAAAAAAATTACT
AAACTTCTCCATGTAACACCTAGTGAATTATAAGTCAAAT
AGGGACCATGTCTATTCTGGGGCACACTGAATAGCCTAAT
AAAGGATGAGTATTCAGATTCCATTAGTTAGAGTAGGAAA
AGCTCCACCTGTCAGGGAGCCCAACAGGTGAAATAATAGT
GTATATGAAGTATTAGTAAAGCAAGAACCCTTGAGTGATC
TATGTCAGAGTGAACACACTTTCTCATGAGGACTATTTAC
GGTTTTCCAATTTTTGGTGAATACTATAAAATACATATCT
TTAAGACTATTTCAATTTCCTGTGTAGAAATAAAGTAAGG
ATGCTATCAAGTATTTCCTGAAGTAAAGGAGCCTAAGAGC
TGATCGGCTAAGGCCAGGTCTTTATAGAATAATTAACCAT
TTAATCTTTACAAAATAAAAGCAAGATTTTAAGCCTTTCA
TCAAATAAGCCAACTAATATTCATCCTCCAAGAGGATGCT
AATCCTGTGGGATAAAAGGGGTTAAGAGGCCCTTAAAGAA
TCTGTTTACCTCAGGTCTATTTCTAAAGCACCCTATCATG
TTGTTATAGAAACCACTTGCGGCTAAAAATCTCCCATCAT
GATTATTGCTATAGTAACCACCAAAAGACAAGAAGCCAGT
TTTTCATCCATTTGCCATCATCTCCCCCTGCCCAAGATAG
TTTTGTTTCTAAATCCTTCTATGTTGCTGGAAACACAGGG
GAAAAAAGAGTAAACAAATTAAATGGGTGAGAAAAAAAGA
AAGAGAGAAATGATGACACATTACAAGCAATAAACTGATC
CTAAACATTTTGTTTACATTCAGAGAGAAAAGAAATTGTA
ATTATATAGACAAACTGTTTTTAAATTGGTGACCAAATCT
CTCTATTTCCATTGTTTGAACTCATATGTATTAATAAAGT
ATATTTTCAAATAGGAGAATATTTTTAAAATATTCTCCCC
CTCCTTTTTTTTGAGATGGAATCTCTCTCACCCAGGCTGG
GGGTGCAGTGGCGTGATCTCGGCTCACTGAAATCTCTGCC
TCCCAGGTTCAGGCGATTCTCCTGCGTCAGCCTCCCAAGT
AGCTGGGACTACAGGCACCTGCCATCACGCTCGGCTAATT
TTTTTTGTATTTTTAGTAGAGACAGGGTTTCACTATGTTG
GCCAGGCTGCTCTTGAACTCCTGACCTCGTGATCTGCCCA
CCTCAGCCTCCCAAAATTATCCTATTTTTAAAGTCATCAT
TGAGCATTTTAGAGAATTTCCCAATGATATACCTTTGTTT
AATATTGTCTCTTTTAGTGTAAATTAAGGTAATTTCCCTA
TAATCATTTATTAGAAGATATTATCAGGTCCTAATACAGT
CTCATATTTAAAAAGTCAACTTTTGATTATCATTTGCTTA
TAATGAGAACATTCAAAAACTTCTCTTTGAAACATATAAT
ACATTGTTGTTAACTCCAGTCATCCTCCTTTTCAACAGAA
CACCAGAACTTATCCTCCTGTTTAACTGTAACTTTGCACC
CACTGGCCAGTCTCTCCTATCCCCCCTTGTTCCCTAACCT
CCCCATCTTCTGGCAAGTACTATTCCACTCTCTACTTCTA
TGAGAACTACTTTTTAGATTCCACATGTGAGCGAAATCAT
GAGCTATCTGTCTTCCCGTGCTTATTTTACTTAACATAAT
GTTGTCCAGGTTCATCCATGTTGCTGGAAATGACAGCATT
TTATTGTTTTATGACTGAATAATATTCCTTTGTGATAGCA
AGGTAATTTTTAAATCCATTTATCCATTGATGAGCATTTA
GGTTGATTCCGTTTTGGTTATTGTGAATGGTACTATAGTA
AACATAGGAGTGCAGATATCTCTCCAAAGTACCTACTTCA
TTTCCTTTGGATGTATACACAGTAGTGGGATTGCTGAATC
ATATGGTAGTTCTATTTTTATTTTTTGAGGAAACTCCAAA
CTAGTAATATTTTCCAAAATGACTGTACTCATTTATATTC
CCACCAGCAGAGCGCAAAGTTTCTCTTTTTTCCATATCCT
CACCAACACTTTTTATCTTTTGATTTTTTGACAGTGGTCA
TTCTAATTGGAATGAGGTGAAAATTTCTGTCATCTTGATT
TGCCTTTCCCTGATGATTTCTGATGTTGAACATCTTTTTT
TCATGTATCTGTTGGCCACTTGTATGTCTTTTTTGAGAAA
TGTCTACTCAAGTCTTTTGCTCATTTTTTGATGGGTTTAA
CTTTTGTTGTTGGTGTTGAGCTTCTTATATATTTTGGATA
TTAACCCCTTATTAGATGTACAGTTTTCAAATATTTTCTC
TCATTCTATAGGTTGCCTCTTTGCCCTATTGATTATTCCT
TTTGCTGTGCAGAAACTTTTTAGTTTGATGGAATCCTATT
TGTCTATATTTGCTTTTGTTGCTTGGACTTTTGAGGTTTT
ATTTAAAAAAAAAAAAATCCTTACCTAGACCAATGTCACA
GAGCTTTTCCCCCTATGTTTTCTTTTAGTAGTTTCATTTC
AGGTCTTATGTTTAAGTCTTTAATCAATTTTGAGTTGATT
TTTGTAGATGGTGAGAGATAGGAGTCTAGTTTCATTGTTC
GGTATGTGGATATGCAGTTTACCCAGTTCCATTTATTGAA
AAGGCTGTCCTTTCCCCATTGTCTATACTGGGCACCGTTG
TCAAAAATCAGTGGGTCGTAGATGCAGGGATTTATTTCTG
GGCTCTCTATTTGGTTCATTAGTTTACGTGTCTATTTTTA
TGCCATTTACCATGCTGTTTTGGTTACTCTAGCCTTTTGG
TATATTTTGAAGTCAGGTCATGTGATGTTTCCTACCTTGT
TATTTTTGCTCAAGATTGCTTTGGTAATTTGAGGCCTTTT
GTGGTTGCATACAAATTTTAGGATTTTTTTTTCTTTTTTT
CTTTTTTTTTTTTTTAAGGCAAGGCAAAAAGGATTTTTTT
TTTTTTTTCTTATTTTGGGAAGATTGTTGTTGGTTCTTTT
TTTGGTTGTTTGTTTTTTGTTTTGTTTTGTTTGTTTTTTT
GAGGAGGAGTCTCACTGTGTCGCCCAGGCTGGAGTGCAAG
GGCGTGATCTCGGCTCACTGCAACCTCCGCCTCCCAGGTT
CAAGTGACTGTCCTGCCTCTGCCTCCCCAGTAGCTGGGAT
TACAGGTGCCCGCCACCATACTAAGCTAATTTTTGTATTT
TTAGTAGAGATGGGGTTTCACCATGTTGGTCAGGCTGGTC
TCGAACTCCTGACCTCAGGTGATTCACCCACCTCGGCCTC
CCAAAGTGCTGGGATTACAGGCGTGAGCCACCGCACCCCA
CCTGTCATTGGTATTTTGATAGAGATGGCCCTGAATCTGT
AGCTGCAGAGGTGTACATTGGGTTGTATGGACATTTTAAC
AATATTATTTCTTCTGATCCATGAACATGAGATATATGTG
TCTTCTTCAGTTTCCTCAATGTTTTTTAGTTTTCATTGTA
GAGATCTTTCACCTCCTTTGTTAAATTTATTACTAGGCAT
TCTGGGGTTTTTTTTTTTTTCTTTTTTGTAGCTATTGTAA
GTGAAATTGCTTTCTTGCTTTCTTTTCAGACAATTCACTA
TTGGTGTATAGAAACGTCACTGATTTTTGTATGTTGATTT
TACATCTTGAAACTTTACTGAGCTTGTTTATTAATTTTCA
TGGTGTTTTGGTGAAGTCATTGGGGTATTCTCCATATAAT
ATCATGGCATCTGTAAATGGAGACAGTTTGCTTCAATGAA
TTTTAAAGTTTGAATGTGACATTAAATTTTCACACTATTT
TGTGTAAAAATGGCTTGTATAAATTAAACCAAACATAATT
ACATTTTTGTTTTCTTGTCTCAGACTTCATCTCTTAATAT
TCACTTTCTTTGTGTATTAATAAGAAGCAAATTTTATAGT
TGGAGTTTATGGTGCTTTGGTTCTTATATTCCAACAGACA
CATATAAAAATCTTGACTTTGAAATAGTTTAAAATCAGAG
TTTTGAACCAAAGCTCATGTGATGAAGATATGATGCAAGA
ATGATGATGGCAATGATGTTTAAAACCCTTGCACCCCAGT
GAAGATCTTAGATATATCTAGGGTTACTTCTTAAACCAAA
ACCTGTAGCAATGATGCATTGAGTAGAAAAAACATTGTTG
TAAATAAAAGGCTAATCTTCAACAATATGAAGTCAGAATA
AGCTTTATACATGGCTATTGACCTCAATTCACCTCTAAGA
CTATCCTTTTAGAATGTTAGTGTAAGAAACAATTGTTACA
TTTTAAACATTTTATCTGAAAAGAAATAATTTAAATTATT
CAATTAAGTGTTAGCCATTTTCAGGATACTGAATTCACCC
AAAACAAAAATAAAAATGCATCTAGTCACTCAAATTCGAG
CAAGTTACTTTAATAAACTGAACAACTCAACTCATTGCAC
CTGAAGGTTATTTTTAATTAAGCACATTATTTAGGAAAGT
CTAAACAAATATGTGGAAGTTGATACAAACACTTCTTTGC
TTCAGTTCGTTGACTTTGTTTGGATATTTATATTCATGAA
GTATAATTTCACTCTTAGAGAGTCTATATGAATGCAAAAA
TTAGATGTCGTTTCTGATACTTTTCTCCACACGTGTGGAT
TTTTGTACCCCTCAGCATGTTTTGCTTTCCATCTGTTTAT
TTTAGTTTTATGCAGGCACAGCTTTGGAGCAGAGTGAAAG
AAATTGTCTGAAACTGTGTCTTTGGCTGAATTGTGTTGAC
ATAGCATTTATAGTCAACCCCAAGCTTTTCCAAAATTTGT
TATGATGAGATAATAAATAGCTCATATGTGTAAAATAGTG
CTTAACACAAAGACACACAGGAAATATTTAATGCCTTTCT
GTGAAACCAAACTAGTTTGGCCATTGCAATGGAATGACAG
GGTAGATAGTACAAGACTCGCCCTCCTGATGTAAACAACT
AAAAAAAAGGTAGGAAATAAATGAGGTTTCTATTTTTGGG
AACTGAGCACTGTTAGTGCAGAACTATGATTTTTGCTAGA
CGTGAAACACACATGAATACAACAGCAATCTCCTGGGATT
TGGATTTGGAATTGCTTTTGTGCTGTGGGCAGAGTACAAT
GAGATGAGCAGCAATGTTTCTGAGTTGAAGGGGATGAGGT
CAGAGTCATAGGCAGCAGAAGCAACTAGAGTGTATAGATA
GGCCAGAGCACCAGAGAAGAAACAGCCACTCAGAGGATGG
GCTCGACAGACTCATTAATCATCATGGGTCTTTGAGGGGC
CTTGCAGATATCATCTGCTGAGAGATTGAGAGATAAACAA
AAATGTCAAAAATTAGAGAGTTGGAGTTCCAGCTCAGCCA
GTATGGAGAGACATGACACTAAACATCTCAAGCATTGAGA
AACCAGAAAGGCCTTTCTTTAGGAGTAAAGACCACACTAT
GCAGAGAGAAAGATGCCATACATTCAAAAACAAAATAAAA
GCATTCAAAGAATAAAATCAAGATCTACAGGGAAAAAACA
TATTTTAGCTGCCTGCCAGAACAAAATTCCAAATCATTTA
AAGGAAGCTAACATAATTAGGAACACCTTTAATTATCATC
TGAATGTCCAATATACTATAAAAATTAGATCTGAGAAGCA
GAAAAGTATAACCTATAATCAAGAAAAAAGTAGTCAATAT
AAATAAATACTGAAATGACATAACTATTGAAATTAGCATG
CAAGAACTTAATATTTTTCAAGGACTTAAATAAAAGAATA
AATATGAGTAAACAATGAGAAAACTTTGCAGAGAAATGAA
AACTATAAGAAGGACCCAATGAGAATTTCAGAATTGAAAA
GTAAAATATCTGAAATGAATAATATTCTTGATGGGCTGAA
GAGTACATTGGAATCAGAGAAGGAAGGATTCACATATGTG
AAGACAATTAACACAAATTACATAATCTGAAGAATGGAAA
GAAAAAATATTTCAAAATACTGCAGAGAGCTGCAGTGATC
TGTGGGATAATTCCAAGCAGGTTCCCATATAATTACAGTA
CCAGAGGGAGAGGAGAAAAAGAACAGGGAGGAAAAATATT
TTGAATTAATAATGGTCAAATCTTTTCCAAATTTGGTGGA
AGGTGTCAACTTACAGATCCAAGAACCTTAGCAAACCTTT
TTTTCATTTTAATTTTTTTTATTATACTTTAAGTTCTAGG
GTACATGTGCACAACGTGCAGGTTTGTTACATATGTATAC
ATGTGCCATGTTGGTGTGCTGCACCCATTAACTTGTCATT
TACATTAGGTATATCTCCTAATGCTAACCCTCCCCACTCC
CCCAACCCCACAACAGGCCCCGGTGTGTGATGTTCCCCTT
GCTGTGTCCAAGTGCTCTCATTAGCAAATCTTAATCAGGG
TTAACACAAGAAAAATTATACCTAAGCACATTTTAGTAAG
ACATTGCCTCTGTGCTTTGAAAGCTTATCCTCTCTTGGGA
GAGAGAGGGGGATACAAATAAGTAAGATAAGGTAGGAAGT
CCTAGAGATGTTTACACAGTGTTGAGGAGCCCAAGGGCAC
AAGAAACAGTGAAGAGGCAACAGGGGGAGTTTATTTAAAT
TGTTTTTGAAGACCTGATTGAGAGGAAGAAACAGGTGATT
TCATGAAGAAAATTTTTTTTCAAGTTATAAAACTTGAAGT
TATCTCTTTTATAGGATTTTAGCAGAAAGTCATGGAAGTA
GATACAATTTTTGTTTCTGAATTCTTATGTAAATGTATAT
TTATTAATATATATAGTTTTAATATATGCATGTGTATAAA
TATAAGCACATGTACACATATTTACATATATATAACATAT
ATAATTGTTGTAATTTATCCGACTGCCATCTATTGAGGTG
TCAGGTGGTGTATATATATTTTCTTAAGTAATTGGCAGGG
AAAACTCTAAAGTAACATCAATATGAACCTCTTATAGAGG
GGAAAAGATTTACTGAATATATTAGTCTGTTCTCACACTG
CTAATAAAGACATCCCCGAGACTGGGTAATTTATAAAGGA
GAGAGGTTTAATTGTCTCACAGTTCTGCATGCCTGGGGAG
GCCTTGGGAAACTTACAGTTGTGGCAGAAGGGGAAACAAA
CATCCTTCTTCACATGGCATCAGCAAGAAGTGCCAAACAA
AAGGGGGAAGAGCTCCTTATAAAATCGTCAGATCTCCTGA
GAATTCATTCACTTTCATGAGAACAGCAGCATGCAGGTAA
CTGGCCCTGTATGATTCAATTACCTCCCACTGGCTCCTTC
CCATGACACGTGGGGATTATGGGAACTACAAATCAAGATG
AGATTTGGGTGGAGACACAGCCAAACCATATCATTGAGTG
TAGTACACCCTTTATTAAGAAGCAGAAACGTAATTATTAT
CCTGGATTATCTGACTCCAAAGTTCATACTCTTTCCTCTA
TATCAGCCTCTCTTTCTATCACTAGTCACATAACTATAGA
CAAGTTGCTTTATTTACTTTAGCCTTAGTTTCACCAAATA
TAGAATAAGGATAGTAAAAAGTTTTCTAAGTTGGTCTCTG
AACTAAATAAAAAGTTAGTAAAATGCTTCTAGCATAGGGC
ATGACACTTCCAGGAAGATCAATTAATTATACCTTCACTT
CTATTCCCTCTCACTTCCAATTTCCCAACTGGAATATGTG
CCCTGTAGGGTAGAGAAAGTACCTTATTCTTTCCTGTAGT
TCCTCTGCCCATCACAGAGCCTGGCTTATAAAGTTGCCTA
AATATGTTTGATGAAGGCAGACAAGTCTATACTGACTGGA
GTTAAACAATGTAAGACCAACTCATTATGATTCTACTCTA
GCCTTGTTGACACTGATTATCAGAATGTCTGAAATTAAGA
CTATTCGGAGGACTAACATATTGATAGTATACATAGTTCC
TTAAGGAGAAGTCTTCAATAATTTGCATGGATTTACATCA
ATATTTTGTCAATAAAGGATTTGTTCTGTGTCATACTACA
AAATAAGAGCAACAAAAAGAATTGTTTTTGTATATATAAT
TCATCTGCTTTACAAACAGTCTCTTTTCCGAGAAAATTAT
TGTTTCCAAAATTTGATCTGAATTTGTAAATGTATGGGGT
CTTGATTTTACGTTGGCTTATGCATGCATATTTTTTTTTT
ATAATTAGTAGTTTTTTTTTAAATTTTTTTTTATTTTTTT
TTTGAGACGGAGTCTCGTAGTCTTGCTGTATTGCCCAGGC
TGGAGTGCAGCAGCACAATCTCGGTTCACTGCAAGCTCCG
CCTCCCGGGTTCATGCCATTCTACTGCCTCAGCCTCCCGT
GTAGCTGGGACGACAGGCGCCTGCCACCACGCCCGGCTAA
TTTTTTTGTATTTTTAGTAGAGATGGGGTTTCACTGTGTT
AGCCAGGATGGTCTCGATCTCCTGATCTCATGATCTGCCC
GCCTCAGCCTCCCAAAGTGCTGGGATTATAGGCGTGAGCC
ACCATGCCCAGCAGTACATTTCTCTAAATATGTGGATTCC
AGTGTTATACTTATGGAAGTAGGACAGCAACAGAAGAAAT
GAAAGGAGAAAAGAATGCAGAATCAATTAAACAGAAGGTG
TTATGTTAGTCCATATACCAACCAGAAACTCTGTGTGTGC
ATGTGTGTGTGTGTGTGTGTGTGAGCAAAGACATAGTAAG
ACAGTCAAATTCAAAGATCTTCTGTAGAAGACCACAGTAG
TGTAATGAACAAACTATGAAATGTGAATAATACATAGGAA
TAGAACAATCTGGCCTGTTCATCTCTTGTGCAATTGTGAA
TTATTTATATAAATATACATACACTGATGAATATATGTGA
GTATAAACATATAAAATGTGTGTCATTGTGTGTATATCTG
TGTATATATGATTTACAGTATATACATACAACATATATAC
ATATACACGTTTGTGTATAAACATATATACTGTATATTTT
TATATACCTGCATATATAAATGTACATATATATACCCACA
TATACACATATATGTAGATACTGTAAATCCTATATGTACA
CAAAAACACACATATATTTTATATGTTTATAAATTTTGTT
TTTGATTTATTTGTTTACATAAAAGCATTTGTTATATTGT
GAAATGCTAAACATATATAGGGAATGATTTTTAGTAGTAA
TCACTATTATCATAACAGTTCATATTTTTCAAGGACCTAT
TAAGCCAGACATTTTAAATTTTAATCCTCATGACACAACT
AAGAAATAAATCTTATTATTCTCTCTCTTTTACAAAAAGA
TATGCTAAAGCATCATCACTATCATTACAGTAAAAATGAC
ATTCACGAATACAGGCAACATTTATTAAGTCCAAACTGTT
TACCAGCACTTTTAAAATTTTTTTTATATAGATTAGTTCA
TTTAATCTTCATAATAATCTTACAATGTACAACCTATCAT
TATTCCTGTTTTGTAGATGATAAATAGTAGAACAGAGAGG
TTTTGTTTCTTAACTTTTATTTTAGATACAGGGAGTACAT
GTGCAGTTTTGTTACATGGGAATATTCCGTGATACTGAGG
ACTGGAGTAAGGATCCCATCACCTAGGTAGTGAGTATAGT
ACCCAATAGGTAACTTTTAGCCCATGCCCCTCCACCCCAA
GTAGTCCACAGTGTCTATTATTCCCATATTTATGTCCTTG
TATGCTTAATGTTTAGCTCCTACTTATAAGTGAGAAAATT
CAGTATTTTATTTTCTATTTCCGCATTCATTTGCTTAGGA
TTATGGTCTCCAGCTCCATCCATGTTGCTGCAAATAATGT
GATTTCATTTTTTATTGCTGTGTAGTATTCCATGGTATAT
ACATACCTATTTTATTCATCCTATCTACCATCAATGGGTA
CTTGGGTTGATTCCATGTATTTACTATTGTGAATAGTGAA
GCAATGAACATACAAGTGCATGTGTCTCTTTAGTAGACTG
ATCTATTTTCTTTGGGGTGTTTACCCAGTAATGAGATTGC
TGGGTTAAATGGTAGTTCGAACAGAGAGTTTAAGTAACTT
GTTCAAGGTCACATAGCTAATAGGTGGAAGGGCCAGGGAG
AGAGAGAATCTGGAATGTTCCCAAGTTATATAGTTAAGTT
ATAATGGACCAGAGCCTGCTGTGAGCCTTGGGGCTCTGAC
CTACTGCATCATAATATCTCCAGTACTAATACATTAATGA
GTAACTCATCATCCACAACTGTAAATCATCTATCCATCAG
TGATAATGGACATTTCTGTTCCTTGTTTTTTGGTTTTAAA
ATAATTTAAACAAAATGAGAAAATTACTTATTGAACATCA
AGAGTGATAGAATGTGGCTATTATTTTAGTTACTTTCAAG
CTGAACTTCTCTCTGCTCTCACAGTTCCTGCATTTTCTCT
AATTTTAAAGTGTACATTTCAGTATCCCTCTTTAGACTCA
AGACCTCAGTGGCCAAAACCATAACTTATTTCCTTTGTAT
CATACCCAAAGCCTTTGCATGCTGTTTGGGAAACATTATT
TTGTTAATAAATATTCATTAAACTTAGCTGAATTTCATAT
GTAAACCCCTTTAATCCTGTCCAAACAAGCTATAAAACAG
CTTTTAACATCCTCATGCACAGTGGTAAAAACCAATAACT
GGAGAAGTAATTTGCTCAAGGTTTTAGTTGCTTAGAAATA
CGTCTGAAGCTTGAACTCTGCAATACTGATTCTTAGTCTA
AAGTTTTACTATCAGTTATATGAGAACTTAGTAAGTTCTA
ATGCAAGCAAAAAGTGCTCAATAAATGTTAGTTGATTTTT
GCCTACAGATACCACTTGTAATCAAAATATATTTGAATAG
AACAAATAAAATAAAGGTAAAAAGATCTAAATTTTCAGAT
ATAACACTTGTTTTTACTGTAAGAGGGAAAAATGGTCAGG
CCACACAAATCGACTTCTTTTTTCAGTGTGCTGCTAAGAA
ACACAACTAACAACATGATGTGACTAGAATACAGATCATT
CTATTGAGTTGTAATAGCTAATTGCATTGGCCCTGCTTTA
GAAATGAGCACCTGTGGGCTTTTGTTCGCTGTGAAAATGA
CTGTAGATGTCAAGAAAGCACAGACAGAGACCCCTCTCTA
CTTGACCTTGGATGTTTACATCATGCCTTTCTGTGTGATT
TTCTTTTTGGTGCAAGTGAATTTTCAGCAAAGGACCAATT
TTTCTCTCTTCTTTGATCCTTGTCCCTTGAGGTTTCTGTG
TCTAAGTCTTGCTCTCAGCACAAAATTATCTTCCCAGAAC
CTGACTGCTCCACATAACACTCCACTACAATCCTAAGCTT
GCCACCCAATGGATATGACAGCCTTTTTGCCTCTGAGTAT
ATATTCCATCTCAGTGCAGTACCTTCAGTTTTCTGCTCAG
CCTGGACTGTTTACTGTGGAGTAAGTTCTTCCTTCCAAAG
TATAATAGAAAACCCAAAATTTAGGACAGGAAATACACCT
TCATTATGAAAATGATACTCATTCCCGATACTTCAAATAT
CTTCTCTTTGTTTTCCCCTAATTTATCCTTATTATTGGCT
GAACTGTTTTCACGACTTTTCTTCTTTGACCATTCAATTT
CCCTGCGACCACCTGGGACCCACCCATTCTCCTACATTTT
GGACTTTACAACTTGCTATACAGCAATTTGAATCTCTGTT
TCTGGAGTGTCCAGCAGCTGCTGGCCAGCTGCTTCCTCTG
AAACATGTCCATAAATGTCCCCTACCCTGCTTCCTTTCCT
GGATCTGACCTATTCCTCTGCTTACATTCCTTGGTGCTGT
TCGTCTTCAGGCACTCTTTACCAATACTAGGACTGAACAC
TATACTTCCTTTTCCCCACCTACCATCCATCCTTGGTTTC
GCTCCTTATAATTCTGTAACAAAGATATTCCCAGAATTGA
ACCTGATAATGTTGCAGGCTTACTCAGTTCTTGCTTTTTT
GTGTTTTTTTTTTCTTTCAATTAGATCACAAATATCAGTT
TCCAAAGTGAGTAACTTATCAACTACATTATGTAGATCTT
TTTGTATTACATTCTTTACAATATAAAGAATAGAGGGATT
GCAAGAACTCCTTGCAATTTGGGAAAATATTCACAGGGAT
TGAAGGTATTTGAATAGTTTTAAGCTCAAGAAGAATGTAA
AGTGCTCATGTGCAGTTAATATTGATTATCAAGACTTTAA
GGAGGTGACTGCAAGTATCAAATAGTTATTCAGGTGTTGT
AATGGTTAATCCAAGATAAATGTTGTAAAAGGATGCTCAT
AAAAAAATTATAGATTATTAGCAGTCATCTGCATAATTAT
TTCTCTTCTCTATATATGTATATATAAATAATATTTTGTC
ATATTATTCCAAAAAATCCTTTTAGAAAATACAGTTAATT
ATACATTCTTATATCTACTTCAGACATTCTAATTCATTGT
ATCATTACATATTTTTTGGGAACATATATGTGTTCTCTAT
TTTAATAGCACCTAATAGCTATCCTCATTCCTGAAATTAT
AGGCTGTTGATTCATTAACAAATATGTTTATACACTTGAC
TCCCATGTACTGAACACCAACAAGGATAATTATGGGATAG
TATTAAAATTACATTACAAATAGACTCTACATAGAAAGAA
ACTTAAATTATTTAAGAAATTACCATAAATATTGGAGACT
ATGTTTTAGAAACCACATAAAGTTCCCCAGTGACCTGGCA
AGCATACAGCAAAGTTAGCTATCAGGATTCAGAGCAGGAC
ATAAAAACCAACTCTAAATATTTTAAGTAGAAATAAATTT
AGTATTAAGAATAAGATGCAAATGGCATCCCTGGAATGAA
TGGAAGAATGGACTCTACAGGGGCTTCCAGAAATGACTGC
CAGAACACTACAGAACTAACTCTCAGGCTGAAACTGGAAT
TGTTGAGTACAAAACACAGGGTCATAGCTATGATCCAAGG
ATTAGGACTGCCTCTGTGTCACTGCCACCATTGCCATGGT
CCCTGAACATTCACTAAGCAAGTGAATGAACACTGGTAAA
TGGGGAGGGTTGGCATTGCTTTTGTCAAAACTGCCTCTTG
ACACTTAGGTAGCTAGAGAGTGGACAATGGAATGCTGTTG
CCAAGATCCTCATGTCATCATAACTATGCAAGCCTGTGGA
TGTGGTCAAAAGAGGAAAATGATTTCCACTTCACTTCTGC
CTCCCAAGTGTTTTTAATTGGTGAAACCTAATTTATGTGT
AGAACTCTACTTCAAGGAAAGTGAGAAATGTAGTTTTAGC
CTTCCGGAATCTACAATATAGAAAACCACATAGGTAGAGG
GTGGGATGAAGGCTGAGCAAGATACCATAGTGTCTACCAC
AGAGGCATCTAGATAAAGTCCTCTAACTTTAGATGAAGAA
TATGAAAATCATAGAGGTTAAGTGAGAATATGCCCGAACC
AGGACATACATTTACCTTTCCTGAACACATGCCACTTCTA
CTCATAGATGTGTCCTCCCTAGATGTGGAAAAACATTTAA
TGTTATTCAAAATCAAAATCAATATGTTTTCAAATGTAAC
CATTAGAAAATCAAATATATAATTGCATTTGACTTATGTT
AAAAATTAGACAATAATCTTATTAAAGGGTATGTTACATT
CCATTATTGAGAGATGTGCTATGAGGATTTTAGGGAAGAA
CTGTTTCAGTTAAGTATTTATAATGACCTAGAATTACCTA
GTACTTTCTGATCCACCAATAGTATTACCACATATCAATA
CATAGCTTCTCCATTTAGTGAAGGCATAAGGAAGATTTGT
TGAAAGATCTTTAGAGTATTACTCCTCCATTTATCCAAAA
CACAAAGTCTAATTTAAAATGTTATGCTTTTATTTTATAT
ATGGCATCTCTCCCTGTCACCTAGGGTGGCATGCAATGGG
GCATGATCATAATTCATTACAACCTCGAACTCCTGGGCTC
AAGCTACACTCCTGCCTCAGCCTCCCGAGTAGCTGGAACT
ACAGGCACACACCAACAGCGCCAGTTTCAATGCATGTTTT
CAACAGCATTTTTTCCCAAATACACAATATTCTCTTTTAA
TGTTAGAATGAAAATAAATTTATGTATTAGATAAAGGCAA
ACTAGACATGTGAAATCTAAAGTGGCTTATTTAGATTTGA
TTCAAGGAAAGCATGAGTCAAAAGATCTGAATTTTAGTTT
TGATTGTATCATCAATCTAGCTAGGACAAGTCGCTTATTT
TTTTCAGGGTCTGAATTTCATGACATTTGACTTTGAGATG
CCTTGACACTTAATAGACTTGTTGGGGAGAGTCAAGCTAG
ATGGTAGATAATTTTAAACAATGTCAAAAGCTAGATACAG
TTATCAGATGGCACAATTATTTGTTATTTTTATATTCTAC
TGCTACTAGTAATAACTCCTTTACTTCAGAGTAAAAATAA
ACAGAAAAAATGAACAAGATCTTCTCATTAAGAATAATTG
GTCTCTTCATTTGAGCCTGGGTCTTATTTTAGCAAATAAC
TGATAATGGAAAAGTAGAATGGCTGGAAACCAAGTTGATG
ACACACAAAATGCTTATACTTAGTACAGCTTCATTGAAGA
TGAGACATTGAGGAAATATGTGTGATTTGTGGGTGCCTTG
GGAAAGTATCTTGAACTATTAAAGAGAACTTGACATACCT
TCTTACTTCACTTCAGTTGCATAAAGGAGTAGTTTCACGA
ATGTGTTTTTTTTTTCTGATTTTAATTTGACGTGGTTTCT
AACACCAGCAGATTTTAGCCCAAGCTGACCTAAAGGGGCT
CTTGTGTCCCAAGTTAATATTCCCCCACATTTTGCCATGA
GATGTTGTCTTACATTCTTTTATCGACTTTATGACATAAA
TATTATTCTTTGACCAACTTTATTCTGAATTTTCTATTCT
TTATTTTGTCAATTACTCTATCTGAGACAATTGAGCAGAC
TCAGACTTCACTCCTAACCTTTAGCTCACCATTGTGAGCT
TTACCTTTCATTTTTTTTGCCCCATCTTGTGTATATTAGC
CCGTTTTACGTCTTTATATTGCTTACTTTTTATTTATCCC
TGAGATTTACAAATATAGACATACCTCAGAGATATTGTAG
GTTCAGTTCCAGACTACTGTAATAAAGCAAATATCAAAAT
AAAATGAGACACACAATATTTTTGGTTTCCTAATGCATAT
AAAAGTTATGCTACACTATAACATAGCCTATTAAGTGTAC
CATTGCATTATGCCTGAAAAAACAATGTACATAGCTTAAT
TTTAAAATACGTTATTGCTAAAAAGAAATGCTAACGATCA
TTTCAGCCTTTAGCAAGTCATAATCTTTTTGCTGGTGAAG
GGTCTTGCCTCCATGTTGACAGCTGCTGACTGATCAGGAT
GGTGGCTGCTGAAGGCTGAGGTGGCTATGGCAATTTCTTA
AAACAAGACAATAATAAATTTTGTGCTTCTATTGACTCTT
CCTTTCATGAAAGATTTCTTTGTAACATGTGATGCTTTTT
GATAATATTTTAACCACAATAGAACTTATTTCAAAACTGA
AGTCAATCCTCTCAAACCTCATTGCTACTTTATCAGTTAA
GTTTATGTAATATTCTAAAATCTTTGTTGTTATTTCGACA
GTGTTCACCAGAAGTAGATTTCATCTCACAAAATTATTTT
TTTTTTCATCCATAAGAAGCAACTTTGCATCCATTCAACT
TTTATCATGAGATGGCAGCTATTCAGTCACATTTTCAGAA
ATTTCACATTTCTGCTATTTCTACCACATCTGCAGTTACT
TCCTCCATTGAGGTGCTGAACCCCTCAAAGTCATCCATAA
GGGTTGGAATCAATTTCTTCCAACTCTTGTTAATGTTGCT
ATTTTGACCTCCTCCCATGAATCATGAATGTTTCTTCAGA
TTATGAGACTACCATGCTACCTACTGCATTAATAAGGCAC
CTACAAATGTTCTGAATGGCACCTAGAATGATGAATCCTT
CCCAGATGGTGTGCAATGGACTTTTTTCAGATTCATCACA
GGAATCGCTATCTATGGCAGTGTTCACCTTATAAAATGTA
TTTCTTAAATAATAAGACTTGAAGTCGGGTGCGGTAGCTC
ACATCTGTAATCCCAGCACTTTGGGAGGCTGAGGCAGGTG
GATCACCTGAGGTCGAGAGTTTGAGACCATCCTGGCCAAC
ATGGTGAAACCCCGTCTCTACTAAAAATACAAAAATTAGC
CGGGTATGGTGGCACATGCCTGTAATCCCAGCCACTCGGG
AGGCTGAGACAAGAGAATCACTTGAACCCGGCAGGCAGAT
GTTGCAGTGAGCCAAGGTTGTGCCACTGCACTCAAGCCTG
GGTGATAGAACGAGACTTGGTCTTAAAAAAAAAAAAAAAA
AGTCTTGAAAGTTGAAATTACTCCTTGATTCATAGATGGG
CTGGATAAAACCATTTATCTCCTTGCCCATCTCCATCAGA
GATCTTGGGTGACTAGGTGCACTGTCAATGAGCAGTAATG
TTTTGAAACAAATCTTTTTTTTTTTTTCTTGAGCATTAGC
TATCAACAGTGGGCTTACAATATTCAGTTAACCATACTGT
AAACAGACGTGCTGTCATCCAGGCTTTGTTGTTCCATTTA
CGGAGCACAGACAGAGTAGATTTAGCATAATTTGTAAGTG
GCCTAGAATTTTCTGAATGATAAATGAACAATGGTTTCAG
TTAAAGTCAGCTGCATTAGCCCCTAACAAGAGAGTCAGCC
TGTCCTTTGAAACTTTGAAGCCAGGCATTGACTTCTCCTT
TCCAGCTATGAAAGTCCTAGATGGCATTTTCTTCCAGCAG
AAGGTTGCTTTGCCTACACTGAAAATGCGGTTTTCAGTGT
AGCCACTTTAATCAATTATCTTAGTTAGATCTTATGAATA
ACTTGCTGCACCTTCTACATTAGCACTTGCTACTTCACCT
TGCACTCTTATGTTATGAAGATGACTTCTTCCCTTAAACC
TCATGAACCAACCTCTGCTAGCTTCCAGCTTTTCTTCTGC
AGCTTCCTCATTTCTCCCAGCCTTCATAGAATTGAGGAGA
GTAGGGGCTTGGCTCTGGGTTAGGCTTTGACTTAAGGAAA
TGTTGTGGCTGGTTTGATCTTCTATCCAGACCACTCAAAC
TTTCGCCATCTCAACAATAAGGCTATTTCACTTTTTTTTT
TTTATCATTTGTGTGTGAACTGGAGTAGCAATTTTAGCAT
TCTTCAAGAACTTTTCCTCTGCATTCACATCTTGGCTGTC
TGTCACTACAGGATTAGTTTCAGCCTATCTCAGTCAATAC
GCCTTCCTCCCTAAGCTTAATGGGTTCTAGATTTTGATTT
CAAGTGATAGTTGGGTGACCCTCACTTTCACTTGAACATT
GAAAGGGCCTTATAGGGTTATTAGTTGGCCTAATTTCAAT
ATTGTTTAGTCTCAGGGAATACGGAGGCCAGAGAATAGGG
AGAGAAACAGAGGAACATCCAAACAGTGAAGCGGTCAGAC
ATACTGAACATTTGTCAATTAAGTTGGTTGTCATATGGGC
ATAGTTTGTGGTGCCCCAAAACAATTACAATAGGAATATC
AAAGATCATTGATCACAGATTACCCTAACAGATGTAACAA
AATACTGAAAAAGTTTGACATATTGCAAAAATTATCAAAA
TGTCACACCGAGACACAAAGTGGGCACATGCTATTGCTTG
ATGCTGAGTTGCAACAACCTTCAATTTGTGAAAAAACGCA
GTATATGTGAAGCACATTACTGCGAAGTACAATAAAATGA
GGCATGTCTGTATAGCACATCATGGTCTATGGAGTCCTGC
CTTTTTTGGTTCAACATTAGGTTTTAACAATTTATGCATA
TAATTGCACATAACAGTAGTTCATTCATTTTCAATATCCT
CTAACAACCTGTTGTATAAATATACCATAGTTTGTTTTTT
CCTTTTCTTGTCAAGGCAAAAATACTTTTATTTTTCAAGA
GTTTTTGCTGTATGAACGTTTTTGCACACATTTTCTATTG
CACATACATATTGAAGATTTTTCCTTTAGTGTGTGTGTGT
GTGTGTAGGAGTGGAATTACTAAGTTAGAGTAAATTTACA
GTCAAATTTATAAAATAACCTCAAATTGCTTCCCAGAGCT
ATCGCCAATATATACATGCATTAGTACTAGGTAAGAGTCA
CTCTTGCTTGTCGTTCCACGTGTCTGTTAGATTGGCTTTG
TAAGATGTAATCATTTTTACCAATCTGGCTGCAAAATGGC
ATTTATCTGTGATCTGAACTTGCATTTCTCTGATAACTAG
TGAGACAGACTGCATTTTCTTATGTTTTTGATGATTTGTG
TTTCCTCTTCTGTGAAATAGCTCTTCATGCCTCATTTCCA
TTACATTATTTGGTCTATTGTCACTTTCTCATTGATTTAA
AGGAGTGCTTTATGTGCTAAGATCATCATTATCTTGTTGA
TTGTATGCCACACAAATTCCTTCTCCCAGTTTGTCGATTG
TTTTTTCTACATTACTTACACTATTTTTTACTATTATAGT
TAATTTAATGTAATTGAATTTATCCTTAATTTTTTCATAA
TTGCCACTTTTGTCTTAAATAAGTGTATTCCTACATTGAG
GTAATGAAATACTCTTTTGCCTTTTTACAGTATAAAATTT
TTGCTTTTTCCACATAATTAATCTGGAATTAGTTTTTATG
TATAAATGAGAAGAAGATCAATTCTATGTTTTCCATATCA
ATAAATGATTGGACAAAAAATTTTTAATACCATTTGTTCT
GTTCCCAATGATGGCAATACCATTTCTGTTATGTATAATT
TTCCATTTATATATGGCCCTTTCTGAGTCTTTATATATTT
ACCCCCTGAGCCAATGTCATACTTTTAAAATTATTATAGC
ATTATAATAATTCTTGCTATATTATCTGGTAGGACATATT
CCCTCCAAGTCATTATTCTTCCTCAGGAGTGTTTTAGCCA
GTTTTATTTCTTTGTTATCCTACTCAATTTTAGAATCAAC
TTGTTCATTTTGTCCAAAACACTGAAAATTATTAACCTCC
AAAATTTGTGGAGAAAACTACTACTTACAGGTTCCTCTCG
CCTGAAGCATTTAATCCTCTTACCCCACTTTTTCATCCTC
TGCAATTTACTTTGCAGAGTAAATAGAACCTGTTAGAGGT
ACCTTCTTTAATTCCTCTGTACCAATGTTATAGACTTATC
TACATCCATATACATCTATTCCTGTTTTCCTCCTGTTAAC
CAGGCTACCACGTTTTCTCTCTTTATCCAAGGATAAAACT
TCACTGTGCTCAGAATAAGATTCTTTTATTTCCCTAGAAG
GTCTTGCTTCTCTTTATTTTCCATCTGCAATTTCTTTTTT
CTATGTATGTATGCATGTTCTATGTATGTATGCATGTTCA
CATTTTTTGCTAAAAATAGAGAAAAAGAAAAGAAGCAAAG
TATATAACATAACCCTCTTTATCTCTCCTTTATTTCCCTA
TGGCTCCTGTAGTATCTGTCTTCCCCTCTTTACAGCCAGA
CCTCTCAGAACAGTTGTCTATGTTCACCATCTATTCTACT
CAGCTTCCACTCAGTTTGCAGCCAGCTGCCATCTGGTTAC
TGTCCTCACCACCCCATGAACCTACTGGCCAGGGTCTCCA
GTAATAACACACTTGGAGTCATTTTCTTACTTGAAGTCTT
GATATTTGAATTATCTTATCTCTCTATCTCTTAAAAGCTA
TTCTTTTTCATAACTTCATACTTTTCTGACTTTTTTCTTT
TCCTCCCTTAAGTTCTATAGGCTCTCTTTTCTCAGTTGTC
ATTTAAAATGACTGCTTCTTAGGGACCCTCTTCCTTTTTC
CCTGTGGACTCTCCCCCGGGTGATCCCCAATCATCAGATC
TTTACTTGCTATGTGTGGATTGATATCCCCCAAATTGTAA
TCTCTAGCACATCCCTCTTTCCTCAGCACGAAGGCTATCA
CACTATCTGACATCTCCATTCTAACTCAACTTGCAAACAT
ACTAAAGCTGGTCATCTTTCATCCTGCACTCCCATGCAGC
ACTTTTCCCCCTGCCATATTCCATACCTCAGCTAGAAAGC
TGATGGAAGTACTGGCCACACAATTGACCAAGCCAGAATC
CTCAGGTTCATCTTGGTCCTTTCTCATCTTTTCTTAACAC
ATTCAATTAACCAACAAATCTTGTGGACTCTAACTGCCAA
AGACAACTAATATATGTATAATAGCACAATTTAATATTTT
TTAAATCTAGAAAGGAACAATTAGGAGCAGGTAATCAACA
TGAAGAAAATCATTAGAAGGGGAAGGAGTACAGCATGGAT
ATCAGGAATGTTGGACAAGGTGCAAACACGGGACAGAATT
GAGATTATGGCAAGCAGTTGATGGAGTTTCAGATGACCCA
TGCCACAAGATTCAGTAGCCCAGTCATAGGAAAACTAGAG
CTCTGGATTAGAAAAGCCCAATATAGCAAGAACAAGGTAA
TAAGAACAAACACACCTAATAGGACTGGAGAATAAAGAGA
GGAAGTCAATCAAGGAGGAGACTTGTGTATTAGTCTGTTT
CCATCCTGCTGATAAAGACATACCTGAGTCTGGGTAATTT
ATAAAGAAAAAGAGGTTTAGTGGACCCACAGTTTCCCATG
GCTAGGGAGGCCTCACAATCATGACAGAAGGCAAAAGGGA
TGTCTTATATGGCGGCAGACAAAAGAGAAATGAGGACCAA
GTGAAAGGGGTTCCCCCCTTATGAAACCACCAGACCTTGT
GAGACTTATTCACTACCATGAGAACAGTATGGGGGAACTG
CCCCCATGATTCAATTATCTCCCACCAGGCCCCTCCCACA
ACATGTGGGAATTATAAGAGCTACAATTCAAGATGATATT
TGGGTGGGGACACCGCCAAACCGTATCAACTTGGTTACCA
GACAAATCAGTTCCTAAAAGCCTGGGATTCCAATATCAGA
TAAATGGGGTCTCAATGGTAAATCACTTCACTTTATTTCT
GAAGTCTATCACTTTCTTCTTACCTGGAGATACAACTGAC
TTCTGGATCTGTAGCAAGGCAGTTTTGATACAAGAAAAGA
TGAAAGAAATTCAGTGATCTAATTGAATAATACAAGTAGA
AATTAAAATGTACTGTTTACTATATTCCAGGCATAGTTCG
GTACTTTCTAAATCATTTACCATGATGATATCAATTAAGC
TTCATAAAATAGCATAAGTACCATTATTATTTCCATTTTA
TAGATAAAGAAAGTGAGGCTTGCAAAAGCAATTTTCTGAA
GCCAAACATCTGGTAAGTAGCGGAGGTAGAATTCAAGGCC
TGCAGTCTGGCTGTACAGTCCCTTATTTTACCTGTGATGA
AAAAGTGTTTCTTGTTAATATAGCTATGAACATCATTTAT
GCCTACATTTTGCAGATAGAGAAACAGTCCAAGAGAGATT
TAAGCAGTTTGCATTTTGTAGTTTAGACAGTTCTAGAACT
CAGATTCTCCAGTCTAGTGCTCATATTTTTACAGCCTTCT
TCTGTCTATAAAATCTATTAATGAGGGATTACGCATTACT
TCGTCTTAAGAGAAAATTTTAAAAAAAAATCTTAGAATAG
TTAACATGCTATCTTTCTTAGACCTAATAGTAGAGACTAC
CCTCTTCCAGCTGTGTGATGCTGTGTTTCACAGTAAGTCT
GGCTTTTGTCTTTATGAAGACATAATACTTTATTAGGATC
ATCCTACGTACACCAGGTCTCAGGCAGAAATAAGATTAGA
TCCTCAGCCATATGTTGCACTTAAAAGAAAATCTAATTCA
CAATCTTGTACAGTCTGACAAATATCTCCATTAACAAATC
TTAATCATGTGGGTGGAAGAAAGGAGGGTGACCAAAATAA
AGTTGCTCAAATATATTTCAGCTATTAAATGCTGCAGTGC
TACAAACCAAAGGCTTGAATTGTGCCATTCCATTATCGGT
GAAATATAAACTACAAAATATACCATGATGAGACACACAA
CTCAGTGATACTGTGAAGTTCTTAAGTGTCTGGTTCCACT
CTTTCTTTGGCTTAAAAATGTTTTATTGCCAGAATCTTTA
TCCTACAAGATAAAGCCCCAAGTTACTTCTCCAGGTTCAG
CTGCTCTAACCTGTTGGCTATCCCACACTGCTCTCAGTTG
TCCCTATTATACTTCTGACCCTTGCTCTTGCCTGCCTCCT
GGGATTTGATACATTACTTTGGTTTTCAGCTTTGATCCTT
AGGACTCAGGTGTTTAGCACCCTGATGACACAATCCAGCA
CCACCCTCACTAAGACCTTGGGCCAGCTGCAAGCTAGAAG
GCAACAGGACAGCATTTAAAGACCATTGAAAAAGGATTAA
CAATTCTATAGCCTGCCAAGAGGTTGAAAAATGTTTATAA
TTTTATGAGAATTTAGAGTTCTTACATATCATTTATGAAA
AAAAACTCCGCTCCCAAAGACGCAAGGAAAACAAACTTAG
GTCATAACTTAAATGCAAGCCTTCCAGGAGAATATAGACA
GGAAAGCAAAGAACTGTATGGAATGAAACTTGCAATGTTG
TATGTACACATGTATGCATATATAATGCATTATATACAAT
CCAAAATTTCAGTGAATAATAGACTGTCCAGGAATGTGCT
ATATTAAGCACTATGCATGCTAAGGACTCTGGAAACTGAA
AAGACAAATATATGTGGCATCTTGAAATAAATACACAATC
TCTAGCTAATTCTGCTTTTACTGTGGAAAGATAACAGCAT
GAACTAATATCCAACAGTGTCATGAATTTTTGATGACTGA
ATTGAGATAAAAATCAAATGAAATTTTATCATGTACAGTA
ATTTGAAGCTATTTTTGAGTATAAGATTTTTGCAGTAATC
ACAAACATTAATTTGATAAAACATGTAACCAATTAATGTT
AGAAAATTAAGGAAATACTGAAATATTAAATTCTCCAATG
TAATTAAAAGCTAAAATAAACTACTTGCAAAGTGCCATAT
GTTTATTATCCCATAGTGTTGAATAAAGTAAAAATCAATT
CATTACAATGGGATAAAAGACACATGCCCACTCACTTATA
TATTTAAATATTTTCATTATTAACATCTTTATTTAAATGG
AGTTTTAAAAGACTATATTGTCCAAGAAATGAATTATCTT
CCATGGAAATTTAAATATTACTAATTAAGTTTTAAAATGT
TGTCATCCTAGGTCTTGAAAGTATTATTTTTAGTACTTAT
TACCTATTCAAATGCAAACTTACAAAAGTTGGACTAGTCT
GTGAGATTGTCATATAAGTATAAAATTGAGATGATTAGTG
TCCACAGTATATTTTAGTTTCATTTCTCATTTTGAAAGCT
ATTTGTTTTAAAGAAAAATTCTTTCTTGATTAGAGCTCAT
TACAATTAAAAATACATTTGCATTTAGTACCAGAGATCCA
GGCACAAGAAACATAATTTCCTGTAAAAGCATGTCATTTC
CACACAGATATTTTTACTTTAGTGAATGGATAATTAACTT
CTATTTTTAGTGAGAGGGCAAATGTACGTAAACTTAAAAT
CCTCACATTATGAATACTCAGAAATAATGAATCAAATACA
ACAAATATTATTTAAATATGTAAGTGAAGGACAGGGAGAT
CACTAGGTAACACAGGGGATGAAAGAGTTGAAAATCAGCA
TGACGCTCAATGTACATTCATACTGTGTCTGTCTTGTTGG
CTGATAGAGGCAAGAGGAGAAGAGGGAAAAATGGATCCCA
TGCATCAAGAGTTTGGTTTTGGATGGTCATGGAAAGGAGT
TGGGGGATGTGAAACTGAGCTGTTCAGGGAAAAAGAAGGC
CTAAAAAATAATCTTCCCACTGTCAGGGATGTGGTGAGCA
ACAATGAAGCTAATAACTTCCTGTCCTTTCACACCCTACC
TCTAGAAAATCAAAACCCTGAGACTCTGCATCTATCCCAT
TTACAGTACCCATATGACTTGAGATCCTCTTCCCTTCAAA
TACACACAGACACACACACACACACACACACACACACACA
CACAAGAAAGGGAACATAAAAACTGATTTTGAGCCAGTGG
TATCCTTGGCCACTTTGCAAAAGCACAGGAAAAAATATTC
TACAGAGATATGACCAGGATGCAGTTCCAAAATGTACTAT
AGGATATATACAATAAAAGTTTTTTAAAACCTCTTGAAGA
AAGGCTCACAATAAAAAATTTTAAGTCATAAGAAAAACAA
ATAAGCCACAAGTTAGCAGAAACAATAGATAGATTAAATC
CCCAACCCTTAAGATAGACTGACAAATATAACTTTTATAT
AACTAGATAAAAATAACTATATAACAACTATATACTTAAA
TAGCTATCGATGTATAATTCTCTACATAAGATATATAACT
ATCCATATAGAAGATATATAACTATGTAAGATATATATCT
TTATAAAATTTTAAATTATAATATGAAAAATAAAGCACAT
TATATAAAAAAGAATAGGTCCGTTTTTAAAAGACAAATAG
ATCTGTTGAAAAGGAAAATGTAGGCACTGACATTTAAAAC
TAAATCAACAAATTAGAGCATATTAGACACAGCTGAAAAG
AAATAGATGAAAGGAAAATATGTTACTAAGATTAATAGAC
AATGATAGAAGAAAAGGCTTCAATATTCATCTAAAAGGAA
TACCAAGAGAGAGAACAGAGAGAATGGTGAAGAGACCATA
TTCAAAGTGATAAATGGTTCAAATTTTCTCCAAACCCATG
AGGTTTGTGAAACTTCACATTCAAGAAGCTCAAAAAGTCT
TAAGAATCATAAATACCATTTTGAAAAATAAAGACACAGT
AAATATAAATCCCCAATTGCGGTACATCAAAATACACTGA
AGATAAAGAAAATGCATTAAGAAACCACAAAGAAAATAGG
GAGCACCTACAGAGGAACCAAAATTAGAGTGAAATGAGAG
CACAACTTTTCCATAGAAGAAAAAAGACAGACAAAATATT
TTCAAAAAGAAAATATTATTCAAGAATTAGAGAAGATAAC
TATATTTCAGGAAAATATTTCCTGCTTATTGACAGAATGA
CAGAAAAGTAAGAGATATAATTAAGAAAGAAAATGTGTAA
GGTTTTTTGTTTATGTGTTTCTTGTGCTTGGGATTTATTT
GTTTTGTTTTGTTTTGGTCTGTCTTTGGTCTGTCTCTTTG
CAGCTCTCCTCTCAGGTACTCTGTCCTGTGAATTTCATCT
GACTGAGTCTCCTTAAACATTAGGCTTTCCATGGATCACT
CTCCCCATGCTGGTGCCTGGAAATTCAAGATATTTTTCTT
TTTTTAATCTATGTATTCATAGTTTTCATCCTGTTTAAGT
TTAGCCATTATTTCTTCAAAATCTTTTATTCTCACTCCCT
TTTTTAGGGAGTCCAATGTTGCACATCTTAGACTTTGTAA
AGTTGTCACAGTTTTGGGGGTGTTTTGTTTGCTTTGCTTT
GCTTTATTTTCTAATCCTTTTTTTCTCTTTGTGTTTAATT
TTGGATTATTTCCATTGCTATGTCTTCAAATCACTAACCT
TCTCTTCAACGTCTTATTTGCCATTCATCCCTTCCAATGT
ACTTCTCATCTTATACCTTGTAGTTTCTGTCTCTATAAGT
TTGATTTGAATCTTTCTCATATCTCATATTTCTACTTAAC
TTTTTGAACATCTGGAATACAGTTGTAATAACTGTTTTAG
TGTCCTTATCTGGTAATTCTAACATCTGGATCAATTTATG
ATCTGTTTTGATTGATTGATTTTTCTCCTCATTTGGGTCT
TATTTTCCTCTTTCTATGTATGCCTTCTTGATCTTTGTTC
TGGAATGTAGTTGTTTAGAAACAGTTTGATTCTTTTAGGT
CTTGCTTTTAAGATTTGTTAAGCAGCACAAGAGCATACTG
AATCTGGAGGAAAATATTTGTAACTACCGAAGCAATATCC
TACCAAATGTTTCATAAATCATGAAGTTATTCAGTCTGGC
TACTGGACACAGGTACAATTCTTAACCCTCTATGAGTGCT
GGGCATTATTATCTCTAATCATTTCAGCTTTATTCTTTCC
CAGGTCTTGGGAACTTTCCTCACATGCATGTGCTGATATA
AACTCGGTTGAATACTAAAAGGAAGCTTCTGCAGATCTCT
GGTCTGTCTCTGTGCAGCTCTCCTCTCAGGTACTCTGTTC
CGTGAATTTCATCTGTCTGGGTCTCCTCAAACACTGGGCT
CTCCACGAATCCCTCTCCCTATGCTGTTGCCTGGAAACTC
TTTCATGGTAGTAAGTTCAAGCAATAGGGCTCACCTTGTT
TGTTTTTTAGGGATGACTACTCTTCATTATCTGATAGCTG
ATGCCTTGAAAATCATTGTTTTATATGTGTTGCCAGGTTT
CTTTTTTTTTTTTTTTTGCTTCAGGCTGGAGGGTGAATCC
AGTCCCACCTACTCCATCTTGCTCAAAAGTGGACACTTCT
TCAGAATATAATTGTAAAATGTAATGTATGGATTTCTTTT
TACCTGTTTGTGTAGCTAAGGAGGAAATAATTTCAGGTGG
ATCATTTGGTTAGTTGTATTTCTTTTTCTTTCATGAGTAG
AATATCCTTGGATAAACTGCACATGAGAAAATTTTGCTTT
GTTACTGTCTCCAACGTCTTCTTTCCCTAGTGCCTCTCTC
CCTCGCAAGAAGTCAGTGCCTCCATGCCCCTGTGGGGTGA
ATTAGGGATGCTGTTACAAAGACCACCATCATCAATTTCA
TATCCTTACAATCTCCCCCAAACTCTCCACCTATTTTAGC
TCTTTTTGTTTCAAGTCCCTACTTTAAGTTAGGAAACTGA
AAGTAAATCTATGTTGATGGGTTAATGTAAAACCGTCTTT
TTTGTAATTGAAACATTCTGAAGAGCCTGAATTCACAAAA
ATGACAAACTCTGAGAAGAAAATTTTGGATGTGGCAGCGG
GCTACCAGGAGGGATATATTAGTCAGGTTACAGTAGGTGT
AACTATTTTGCAGATCCAAGGGCCAGAACCACTTATGATT
CTCACCTTATGGTTTATCAAACTGAACCCTTTATTACCAC
ATTCTGCCTTTCTGATTTCTAAAATGTAACATATTACTTT
ATTTTCTAATTAGCTCTTATGTATTCAGGACATATTCCAG
ATACTCATTTTACCTCTCCTGTGACCTATGAATATATGAT
ACAAATAAGAATTTTTGAAATTTCACACGTATATAAGAAT
TGTGCATTAAATGAATCTATCAACCTAAGTTTACTTTGAG
AACTTCTTTTATGAACTTTTTATTCATAAATGTCTAATTC
TCTATGAAGCAGAAAATTAATAGAATTCAAAATAGTTTTT
TTTTCCCTTGAATGAAACAATATAACTCAAATGCTTAAAT
AATCAAATTAAATATCCATTATTTCTGATAAACATATGGC
TTTGCATTAAATTACAGATATAAACAAAAATTTTATGAAA
TTATGATGCAAAACATGGTAACTATGTCAGTGATTTCTTG
ATAAAATCACAGAGCTGGAGGGTGCATTTAGAGGTCACCC
AAGGTAGCCAGTGGTCTTCAGACACCAAGCGCCTACATTA
GTACTGAAGATTAACTCTAAGAAAACTTTATTATATTCTG
TGCAAGTGTATTTCAAAATTCATGTTTCGTTACAGGTGTA
TAGGCCTTCTAGTAATTAGAATAATTTGGACAGAAAGTTG
AAATCTGTTACATTATTATTAGGAAGATAAATTACAAATA
AACAATTAGTAAATGTTTAGTTTTCTAAGGTCTGTGGTTA
TCAAGACCTATAAGTGGTTTAGTGGGAATAACAAGAGGTT
TTAATTCTGTTCTAGCTCTGTCACTTACTTTGTCAACTTG
TCAAATCACTTAACTACCATGAGAATAATTGTGTGCTATT
TTAAAGTATAGATAACAGGTACCTTGCAGGAGTTTTATAA
GATTCAGAGTTTCTAGGTATTCAGTTCTCAATAAATGAGA
TTGTTACTATTGCTATTGGGAAAAGACTGTGCCCTTTGAT
AGGTAACCTTCTCTCTATTATCTAGAAAACAAGCCATCAA
ACTGATGCCACAGGAAGGAAAAAAAATCCCTTTTTTCTTG
GCTTTGCCCAGTCCTGAAACACCAATAATTAGCTTTTTTT
TTCCTTTAGAAAGCCATGAAGGGGCTAAGAAGCTAGGAAT
AGTACTGAGCTACAATGAGTACAGAGAAAGGCCTATACTC
TTTCAAGTCTGTATCACAGGAAACATTGTGACCTCACATT
CTAAGTCTTGAGAGCACACACAAGCCCAAGGATTTAAAAA
AAGGAGAGAGAAAGAGATTCTGCTCAAATTCAGGGAATAA
CTAAATAAATTAACTAGTAATGGTTAAAAATTAATATTTA
TCGAGAATGTTTCAACTCTATCCAGATGATTCTCTTTCAA
TATTTAATCAGCATGTGTGTTTCCCCTGGCATGGCCTTCC
TCGGTAAATACGGGAGAAGGAGCTTAGTGTCCTGAGTCAT
CCACCTGTGCTCCACTGCTGCACAGAATGCTTCACCAGAC
TCACTTTGCTGTCAGTCACCACATCAAATGTCGGGACTGC
GGTGCCTCAAGAACAGCTGTTTCTATCACATTGACTTCAA
CAGAGAGGCCAATGTGAGTCATGTTATATCTGTTCATAGC
CCAGTTGTAATATTTGCTACCATTCTACTCCCCAAAACTA
TAAAAGTAATAAATTGAACTGAAGATCTGGCAATGCAGAG
AGGCTTTATAAGCAGTAACATTGATGTGTTAAAAATGAGA
ATTTGCATCCTGGCTAACACGGTGAAACCCCGTCTCTACT
AAAAAACAAAAACTGGGGTGAAGAGTAGCCTGTAGTCCCA
GCTACTCCGGAGGCTGAGGCAGGAGAATGGTGTAAACCCT
GGAGGCGAGGAGCTTGCAGTGAGCTGAGATCCGGCCACTG
CACTCCAGCCTGTCAGCAGAGGGAGACTCAGTCTCAAAAA
AAAAAAAAAAGAGAATCTGACTCTTTCAAGACTGGAGTCC
TCATCAGTCACCCAGGCCATGGCGGTCGGATCCCAGCCCA
CCGCAACAAGTCTACCCAGGGCTTCACACCCACTCCACCT
GAGACTATAGGCGCCTGCCACCTCACCTCGCTGGTTTTTT
GTATTTTTTTAGCAGAGACGGTCATCAGCATAGATGGTTC
ATCTGTTGACTCAGATCTGGCTCCTGCCCTGCCTCCCAAA
GTGCTGGGATTACAGGCTTGAGCCACCGCCCGGCAAGAAT
TTGACATTCTTATAACTAGTATCTTGTACATCCCACTGAG
AGGAGTATTTTACTGGCTTTTCTCTAAAGGGTGAGGCCTT
CTACCAAGTTGCCTCATCTATTCTCTTATCCCTTATTTCT
GTCCCCATCATCTCTCTATTTCACTCTCTGACCCCCAAAT
TCATGGTTATTTATTGTAAAAAGTAGTTTAGCTACCATCT
TCTTGCACAATCCTCTTATAAGCCATGCTCTTGGACCAAC
TTCTCTTTTCACTACCCTTTCACTTCCTTCAACCAATATT
CCCAGTTACCAACTAGGTAACTTCCTAATCAAGGGGACTT
TCGTGTTGACATGAATGATCCTTCACAGTTTAATGACCAA
CTCACACTCCAATAGCCCATGTCAGCAATGACTCTGAAGA
CCACGACTTGCCATCATCCCTCAATATTCCTGTAATGAAT
ATTTAAAGTCATCTGTGATAACCACTGATCTGTAACACAA
CATGATTTCAAGGACATCATAGGATTTAATTTTATTTGAT
GTGAAAGGAATTTGACAGAGGCATAGGGATAACCTCTGAT
TTTAGCAACAATCATTTTGAAAATTATCAATGAAGAAAAG
ATATTACAACCAAGCAGTGGATTCCTTTGTTCTATTTAAA
TTACAGTATCAGAATACACACTTTATTTGCCACTTTTGAA
AAAAATTCAATGATTCTGTGAGGTTTTTGTTTGCTTACTA
CGTGTCAGGCACTATCCTGAGCATTTTATATACCAAAAAA
GGACTAACAGCTCTTTCTTTGGCCTCCTCTCTGGAAATGC
CTGAAGACTAGACCTTTGATTTGCAGCAGCAACTGAGGAA
TAGTTAGATATTTACCTATATTGATGCAAGAGAAATGAGA
GTTCCATGGAAATGATTAAGCGTGTGTAACTCATTGTCAA
GCTTGTTTAGCGAGTAATTGGGAACTAATGAAATGGAGCT
GCCCTGAAGAAATGGGGCTAATCACATAAACCTGATTAGA
TGTGATTACTCAGTCACATACACACGGCTTGATATAAAAA
CTGAAGGGAGGATCTCAGAGCTGATGGTTTTCCCAAGCTG
AAGTTGTATTCAATCAACTTCATTCCTTGTGGCCACACAC
ACACCCAGGATGCAGAATGACTGGGACATCCAAGGCTGTG
TCTGAGAATCATGAGACCTCTGTTGTGTTGTCGTTGTGCA
TGCTATGACACTGGTCCTATGCATTTTCTTCAAGGCAAGT
ACAATTGGTGCTTGATGAAGTCTACTGTGAATCTCAAGTC
TGACTGTCGATCAAATCAAGTTAAGACACAGTAGAGGCCG
GGCTCGGTGGCTCAAGCCTGTAATCCCAGCACTTTGGGAG
GCCGAGACGGGCGGATCACAAGGTCAGGAGATCGAGACCA
TCTTGGCTAACCTGGTGAAACCCCGTCTCTACTAAAAAAT
ACAAAAACTAGGCGAGGCAGGTGGCAGGCGCCTGTAGTCC
CAGCTACTCGGGAGGCTGAGGCAGGAGAACATGCAACCCG
AGGCGGAGCTTGCAGTGAGCCGAGATCTGGTCACTGCACT
CCAGCCTGGGCGACAGAGCGAGACTCCGTCTCAAAAAAAA
AAAAAAAAAAAAAAAGACACAGTAGAGTATCACACATTCA
TTTTTCATACAACACTCCTATGCAGTTTAAAATAATTATT
ACCAGTTTGCAGGTAAGAAAACATAGAATTTAAGTAAAAT
GATTGAAACACACATAGCTTATAATTGAAATAAACTATCC
TTTCTTATTTTTGAAACTGGTATTTTTCTAATATAACTTT
TTGGTATTTAAAAATAGCGAATATTTACTTAATACTTTTG
TCTATATACAGCTTCTTCCGTTAGTAGCTCTGTGACTTAA
AATTTATTGTTTGAATAACTAAATTATTTTTAAAATAAAG
TTAATTTAAAATAAATATCCTGTTTTAGGTTTATTGAAGA
TTTTTTGCCTACTTATAGAAAATGTAGAACCTATAACAAG
ATTAAAGAAAAATATTGCAATCCCTTGTAATTTTGATGTC
CAGTGATAATTGCTATTCAATTTCTAGAAACTGTGGTATA
TCTAGATAGATAGATAGACAGACAGATAGATAGACAGATG
ATGGAATACTACTCAGCCAAAAAAAAAAAAAAGGAACACA
TTAATGGCATTTGCAGCAACCTGGATTAGATTGGAGACTA
TTATTCTAAGTGAAGTAACTCAGGAATGCAAAACCAAATA
TTGTATGTTCTCACTCATAAGTGGGAGATAAACTATGAGC
ATTCAAAGGCATAAGAATGACACAATGGACTTTGGGGACT
CAAGGGGAAAAGGGTGGGAATGGGGTGAGGGATAAAAGAC
TACAAATTGAGTTCAGTGTATACTGCTGAGGTGATGGGTG
CACCAAAATCTCACAAATCACTACTAAAGAACTTACTCGT
GTAACCAAATACCATCTGTTCCCCAGAAAAAACATAGGAA
AAAAAAAGAAAAAAAATTCTAAAATGTTTCCCTCCAGCAT
TTTTCTTTGGTTTTTCCAAACATATTTTTTACACGACAAA
TTGCATATTATAGATTACATAAGATTTGATATCCTGATGT
GTTTATTTTTATTTCATTTTATTTATTTATCTGTTTTTGC
TTAACCTTTATGGAAAACAAAAATGACCTTTTGAGTAAGT
GTTGAGATTCTTTCCCCCTTCCTTGCCTACAGGAGTACAT
TTGGCTCTGTTCGTTCATCTTCCATACACCATTTAAAAAT
ATGTCTTCACTAACTTTATTCCTGGGCTTTTGTGATGCAG
AATCAAGATAACTAGAAAGAAATAAACAAAATTTGGGAGC
CTAGGAGAGGGGACTTATATAAGAAAGAGTAGAGAATTAT
TTCTGAGAGAAGAAAAGAACCTATGAGAATTTCAAGAGAA
AGGTCCAACCTTTTTCAGAGGTTAGACCTTACGAAGTAGT
GAGAGACATTGAGAACATAACAATGGAGAAATAATATTTT
TCCAAGATATTGAGAACATAAAATGGAGAAAGAATATTTC
TCTGTGCCTTATATTCTGATTGTATATGTGTGTATATGTG
TGTCTTTCTTAAGAGACTGCAGGAAGTATTTAAATTGCTT
TAATTTACTTTTGATTACTGAATTATGTTTATTTCTTTGA
TCTCAAAGCAACACAATTTATGTTTCAAACATTTTATTAG
TATAAACTTGCAAATTTGATTAATAACATTAAGGTTATTT
CAAATTTTTCATTATTATACATAACATAGGGCTTCCTTTA
CCTGCTAATTTTGCTCTCATTTTTCAACTATTTCTCCTAG
AAGAGTTACTGGACCAATGAGTAGGAACATTCATATTTAA
GCCTTGAATCCATAGTGTAAAATCATTTTATAGAACTTCT
CTCTAGATTTTTTGTGTTCTCTCTTCTTATTCTAATAAGT
AGTCCAGAGGATGGACTTGATAGTTACTGAATTTATAAGT
AAGGACCCAATTCTTTATCTTCTAACTGGGTCTCCCCTTT
GAACTTTGGAAAGATATATCCAACTACCTGCTGGATATAT
TCACTTGAATGTACCTCAGATATTTCAAAATAAAGAGATT
TAAATTGTAACAATTCATCCTACATTTTCCGTGCATTACT
ATTTTAGATAATGCCACACTGTTATTCAAGATACATAAAC
TAGGGGCCTGGAAGTCATCCTTCACTATCCTCCCTTTTGC
TCTCACCCATTTCCCATTAAACAATAAGTTAATGTTCCCC
TGAAGTATCTAAGCCCACTCTACTTCGCCCTTACCAGGAA
CACACTGTTTGAGGTCTCCATCATTTCATGCTAGGTCTCT
TTAACTACAGCCTTGCTTACCCTTCTTTATTCCTTTCTCA
TTCTGGTCAAGTCTGAGCACGCCAGGGTTTCTACTTAAAG
TCCTTCAGTGGCTTTCAAACCCCCTTCATGGCACTTCCCA
ACATGTGAAGAGTAGACTAAAGGGTGCCAGAGCTGCAAAA
GCCACAAGTGATCACCTCTGGTTGTCAACAGTCTTGACTA
CATGAGCAAGTATGGTGCGCAGATATTATCCTCTCTCTAC
AGGCCACAACATTTGGGAACCTCTGACTACAAGAAAACTC
TAGTATAAGATAATTAATTATAGCATTTAAAGCCTTTAAT
TATGTGGACACTGCCAATACACCCTCATCTCACGTCACTT
CCCACTGTTTCATTTTTCTATTAAGTCCCAAATCCACTGT
GCCCTTGATTGCTTCTTGCCTTTTTCCTACTTCTGCTCTT
TCCACTTTTTCCCTCACACCAGTCTTTGCCACACTTTAAG
AATCAATCATCTACTAACTTTCCTTTTGCTAACTTACGGA
TTAGTGTCTCTTAAAACCTAGCCTGTAAATGACATGCATC
ACAATTACATAAGACTTATTTTTAAATTGATTTTTTGGTA
CAACGCAGGAACAATGAAATCACAGCATCAGGAGTTGGAG
CACAGAAACCCATCACTTAAATGACCGCCCCCCCGATGTG
TTTATTTTACACATTAAATTTTTTAATCCAATGTCATATA
TACAATCTCACTGACCAATGTACTTTACAAAATATGATTA
TATATGTCAGGAAACAACAAAAGCATAGTGAATTAAATAA
ATGTTTGAGTCTTCATAAATATGAGTTTACCAGCCATGAA
CAATTAACAGTGAAATATCCACTAGGAAAAGGACATAATA
AAAATTATCCTTCTTTAAAAAAATAGTTATATTGATGGCA
AGGACTACAACTGACCCTAAGAACTAATAAAATATATTTT
TGTGACAATCTATAATCTAAGCAATTCCAGTATGAATTAC
TACCTTTTAGAGTTTAAAAAAAAATGCCTTAAAGAAATGT
ACTTCATAGAATACATGTTTGGTATGATATCTGGATTTTT
TAAAGCCAGTTTATTCCCAAAGCTCATGGCTCTCTGAAAT
TCTGTCATCAGTCACACAACAAATTCCCTTTGAGGGTATA
TAGTATGTTGATATTTGAAATTATACCTGCAGCACATGTA
GCTGGTGATGAATACATGCTAAATTATCTTTAAAACCTGT
ATTTCTTATTGTTTGAGAAATAGATTATTATTCACAGATG
GAACCTACTTACAAGCTTGATTGATGATCTTTTCACTGCA
TCTCCCTTATGTTTTTCTGATTTACGATTAACAATTATAT
TTACATTAATGCTTCCCTTTATAAAGCCAAAAGTCTGGAT
GCAGAGTTTCCATGCTGTATCTATAGAAGGCTATTTAATT
CAGAAGGACCAAAAGTTTTAAATTGTCCATGGTCTTATGC
ACAATGACATTGATTTTTCCAAATTCTGACCTTGTGATAT
GGTTCTGTGAAAACTACTCACATTAAAAAATAATTTAAGC
ATCTTAATCAACAATTCAGTGGCTTTACTTGTGCACTCCA
AGCCTTAGATATCTGCAAAATAGAAATAATAACATTTTCA
TCACAAGGTTTGAATTAATGAGATAAACTTGTAAAAACAT
TCAGCCTAATGTCTGACACAGAGAAACGGGGTAACAGAGA
TTAGTTGTATCTGGTAGGCAAGGAAAGCATGAATCATAGA
CTACTCTAATTTAAAAAAAACTTTTAGAGATGTATTATCT
CCAAAAACAAAGAATATGAGAATAAAAGGGTAGGGAGCAG
TAGGCTGCTTTCACTGTTGACATTGAGTCCCTCTATATAG
ACACAATTGCATATTTCCCAGCCTACAGAAAAAACTACGT
TTATGCAAACTTTGCCTTAGTTCTAGAGCTATTCTGAACT
TCAAGCAGTTCATATAGCTAGCCTGCTAGCTGAAGCAGCT
GAGCAGAAAGAATTAAACAGCACATATATTTCCTGATTTC
AGTTGCTCCACAGAGGGGTTGTTAAAAAAAAAAAAGGCCA
GAAAACAAAACAAAACAAAAATTTGATATAATGAGGTTAG
TGAAGAGAAAGCAATTCATATTTACATCTATAATTGAGTT
TATAATTACAGAAAGTAATGCTTTAATTATTTTATGATTA
CTTGAGGATAAATTGTAGAAATACAGTCAACACTATAATG
GGTAGGCTGTGAAGGCTTCTTTTAAGGGTCCTAGTCTGTG
AAAGTATTAAGTAGCTCCTTGCAATATTGTGTTTGATGTA
ATTTTCAGGCACTGATACATAAAATGTAAAGCTTTACATT
TCATTTTTCCTCTCTTTCCTTACCCAACCTCTGGTATAGG
TGCTAACGATAAGTGAAATGAGGTTAGAGAGAAATAGGAA
TTCCTAATCTACAAACTGTGTATGCTGTTTGCCAAATCTA
AGTTGACCTTAACCTCAAAATATAACTACTTTCATTAGGG
CTAATAATTTCGAAGCAAGCTTGATTATATTTTCTTTCAG
AAAACATTTCTTCATAGATAAGACTAGTTTTATTTTTCAG
AATAAAATTTCTACCTCTATCTACATGTGAAAATAGTAGC
CAGATCCATGCACAGACCTCTGACATCATTTAAAAAAGTA
TGATGATTTTCTTAGGCAAAAATGTCTGTACAGTCTTTAC
ACATATGCCCACCCCACTAGAGTGTACATGCTTGGAGAAC
AGTGGACCTTGCTCATTTTAGCTGCTTAATATATAGTTGC
TGAAATAATATTTTTGTCAAGTCTTTTAAATTTCTAATAT
TTATTTTAATGGTTATTTAAAGAAATTTGTTTATAAATTG
ATCCCTGGAAGCTGGAAAGAAGAAAAAAGATGGAGTAGAA
AACATTATTTGTTCCAAATATTTTATGCCTGAATATGGAC
TTTAGTCCATTGATGTCAAGCTTAGCCACATGACCTGCTT
TTGTTAATGAAAGGTGAGCCAAACTGAGGTATATCAAAGC
TAAGCTGAAGCTTTTAAGAGCTATTGTATACTTCCTCCAT
TACCCTTTTCCCTCTGCCATTAAAACAGCATCTCTAAAGG
GGATTGCCCCTTCAGATTGTGTCCTAAAATGAATGTCTTA
AACTATTTAGGCTGCCAAAACAAACTATCATAGACTAAGT
GGCTTTATAAACAAGAGAATTTTTGTTGTTGTTCTTGTTT
TGGAGGCTGGAAAGTCCTAGGTCAAAGCACCAGCAGATAT
GGGGTCTGTCCAGGGCCAACTTTCTGGTTCATAGGTAGAG
GGCCATCTTCTCAATGTGTCCGCACATGGTGGAAGGAGTA
AGGAATTTATTGGACATCTCTTTTACAAGGGCACTAATCC
CATGTGTGAGGCCTCCACTCTTGCGACCTAATCACCTACT
AAAGGCCCCACCCCCTAATACCACCACTTTGGAGATTAGG
GCTTCAATATATATATTCGTTTGAGGAGACAGAACAAACA
TTCACTATAGCAATGAAGCATACAAATGAGGCAGAGCTGA
AGCCAACTTGCACACAATATGTGGTGGGAACAAGATATGC
ACCTTGTTGTTTTAACACTAAGACTTTGGGTTTGTTTTTG
TTGCAATATAACCTAGTGGAAGCTGGATCATGTAGAGTGA
GGTCACTAAAAACACTCTGCTCATCAATGTCTACTATTCA
ATTACTTAGAATAATCATGAAATCATAAAATGTAGGTCTT
GAAAAAATGTGGTAATTAGATAATATAACCCCCTCACTTT
ACAAGTGAGAAATTAGAGACCTAGAAAGTTTAAATGATGC
ATTTATAGATACACAACTAATTGTGGGCCAGAGCCAGAAT
CTGGATTCACTGACACTACTCCTTTAAAAATTAATGCTGA
ATATAAATATTTATTCTTCAGCTATATTAAAAGAATAATG
GATAAGGAAAATTAAAGACAGAAGCACAATAATAATAATG
CATCACCTGTGTGAAAAAGTTATTGCGGCAAACCCGCAAC
TGATTATTTCAATGGTGTTGCTTAATTTGTTGAGGTAATT
TCATTTTCTCTCCTTGTATTCAAAACTACAAATTTGAGAC
CATCTGACCAGACATAATTACTTGTTGTATAGAGCTGGTC
TCTGTGCAAAGCAAACTGAATTGTGTTGAGATTGAACCAT
AAACTCAGCCTCATTAGCACTCTGCTCTCACTAATTTGCC
TAAAGTAAAATAAGTATTTAAAGGTTCCAAGAATTCTGAA
TGTAGAGAAAAGAGTCATCCATCTGGGAATTATCAGGACA
ATTACGTGGAGAACTAAAAGGACTACACAATGAGGTTAAT
CTAGGTTACATATCAGTCATTCCTGCCTTGGCAGATTTTA
GTCACAAGAGTGGGATAGTGGTTGAAATTATAAACATTTT
ACTTTGAAAAAATTTTAAAGGTAGAATGAAAACTTTTATT
ATTTAGGACTAACTTTTTTTTTGAAAAAAATAAATCCTCC
CAAACCCTGATTTGTAGTGTTTGCCAAATTCCGTGATGAA
ATTACTTCCACTGTGGCTGATTTTAAGCCACCAACGCAAT
AATAACTGGCCTTTTAAATTCCTCAGTGTTTATCTTTTGG
AATAAATAAGCTGATGTGAGCTTGTGGGAGGTTTAGAATC
TGATAAACTTGGTTTAAATCTCAGTTGTATCTCCTTGTAG
CTGTGTTTTTAGTATGTACCCTAGGCTGTCATTTGCTTAA
GGTGTCCTAATGGACTTAATAGCTACTATGTAGTATGATT
GTAAGAATGAGAGATACTTATAGTAAAACCGCTGACACCT
TTCCTAATTTGCCCTGTTTTACTCAATCCACTTCAGTTAT
GTTGGACAGTTTACAGTATCTCAAACACTATAGGCACACT
GCTGCTTCAGGGTCTTTGCACTTGCTATTTTCTTTGTCAA
AATATTATTCACTGTGATATCCTCACGGTCCAGCTGCTCT
CTGCTACTCTTGTTTTGCTTTCTTCTATAGCACTTTTTGT
CAGCTCACAATTACATGATTTACTTATTTATTTGGTTTTT
GTCTGTCTTATGCCACTGAAGTGCAAATTTCACAGTATCA
AGGATTGTGGTCTCTTCTGTTCACTACTGCAGCCTTGGAG
CCTAGAATATTGTCAGATATATAGACTTAACGGCACTCAA
TAAATACGTATTGGATAAATCAGTAAATGAAAAAACTGGA
AAAAATAGTAAATTTTAATATTTGTTAATTGTCCTATCTT
AAGGCTAGGGACAACTAACTTTACCTTGGTTACCTCTAAA
ATCAGTAAAATTTATGCTCCAGCCAAACCATTCAACTCCA
AATAGTCACGCTAATGGGATACAGCATGACTGTATCTCAT
ACTGCTGTGTTCCATACTGTTATTATTAAAAGTACACTGC
CTTGGATTTTGCTTTTAATAGAACTCTTCTGAAGACAAAA
ACCAGGAAATATAGGACAATCTACTTAACATGTTGCATTG
AAACTTTGAAGGAATCACTACTTTTCATTAAACGAGGAAG
ACACTAAATGACTGATAAAGGGTGTTAACCATAGAAACCA
ATACGATCTAATACTAGATGACTGAGTACCTTCTTTTTCA
GAAATTTTACTGTTTATTGTTAAGGCAAAAATATTAAATA
AAATAAAAGATGACATTTTATTAATAAACACAACAAATAA
CACATGCACAGTAAAATAACTTGCAATCACTGTTTTGAAT
CAATAATAAAGGAAAGTAATCTTTTGGTGCCCTAAGTAAT
GAATGCAGTTTGTGAAAAAAAGTAGGTTAAAGAATTGAAC
ATTCAAATATGGAAGACAGCTAAACTGTCCCGAGGAAATA
TGAAAGCATGTTTACACCTAAATCTAGTGCTATTTTACAT
ATTGATCAGACTCTAAGTTAATTTCATAGGGCAAATTTAC
ATAGGAGGAAATTTCTGAACACTTAATTCAAAGTGAAAGA
CTGAATATGTAAAAGGTAGGGACAGTGTAAAGAAGGGGAA
AAAGAAGAGAACAATGTGGGCACATTGTTTAGCATAATCT
TTCTTCTACCACATGTTAATACAAGGATATCTATATCATG
TTTCCTGAAACATAACAACTATTTACTCCACAAATATTTA
TTGAGCACTTACTATGTTTAAAAAAATCCATTGTAGGCCG
GGCGCGGTGGCTCAAGCCTGTAATCCCAGCACTTTGGGAG
GCCGAGACGGGTGGATCACGAGGTCAGGAGATCGAGACCA
TCCTGGCTAACACGGTGAAACCCTGTCTCTACTAAAAAAT
ACAAAAAACTAGCCGGGCGAGGTGGCAGGCGCCTGTGGTC
CCAGCTACTGGGGAGGCTGAGGCAGGAGAACTGGTGGGAG
GTGGTAGGGATGGGAGGCGCACTGCACACTCCAGCCTGAA
GTGACAAAGGCGAGACTCCGTCTCAAAAAAAAAAAAAAAA
AAAAAAAAAAAATCCATTGTAAACCAATTTTACTCAATAA
AAGTGGTATTAACCAAGTGTTTTTTAAATCACATATCAGA
GTTTTATTCATAGTAGACATTATAGGTTGAGTTGTATCCC
CAAGGTATGTCAGAGTCCTAACCCTCAGTACCTGTGAATG
TGCCCTTATTTGTAAATAGGGTTTTTGCAGATGTAATCAA
GTTAAGATGGGATCATTAGGGTAAATGTACTCCAACATGA
CTGATGTCCTTAGAAGAAGACTAGAAGAGAGGTAGACAGA
TAAAGTGAGAACATCATGTGATGATAGTGGCAGAGACTAG
AGTGATGCAGCTGCAAGCTAAGAAACACCCAGGACTGAAA
GACACCACTGGAAGCCAGGAAAAGGCAGGTAAGGATTCCA
AGTGGAGTCTCAGAGGGAGCAAGGTGCTTCTAACATTTGA
TTTCAGACTTTAGCCTCCAGAGCTATAAGAGAATAAATTT
ATGTTGCTTTAAGCTACCCAGTTTGTAGTACTGTTACAGT
AGCCCTAGGAAACTAATACAATAGCCCCAAACTGAAAGCA
ACAAAGGTGTCCTTCAGTAGGTGAGTGTTTAGGCAAACTG
TGGTACATCTATATAATGGAATATTATTCAGTAATAAAAA
GAAAGGAACTATCAAGTCACAAAAGCACATGGAGGAATCT
TAAATAAATAAATTTGGCTATGTGAAAGAAACTCATCCAA
AAAGGCTACGTATTGTATGATTCCAATTTTATAATATCCT
ATAAAAGACAAAATTATAGAGACATAGAATTATCAGTGTC
TGCCACAGGATCAAGGGTGCAGAGAAGAAGCATAGGAGAG
TTTTAGAATCATAATTATTCTGCATAATACTTTAATGGTG
CATTTGCCAAAATGTACAGAATTTTACAGTACAAAGAGTC
AATCCAATTGCATGTAAATTTAGAAAATCATTTAGGAAAT
CAAGGAAATCCCAAGAAGTAATTCAGACTCTGACACAACA
ATCTAACTGCATTACAAATGTGTGAAATAATCTCCCAGAA
GGGGTTGGGGAAAAACTGTTCACCTAAGTAGTTTTGGAAA
CAAGACTCTGAAAAACTAAAAACAAAAGGAAATAGGTATA
AGTACTGTACTTAAACAGATAAAGTTGTTTCCCATAGGAG
TATGGGTTAATAGTCTAATACTGCTATATATGTATACTGA
ATTTAAACAAGTGAATAAATGGCAGAGAGTGGAAATCAGG
TTTCTCACTGTTGGAACTGGAATTTACAGACAAGCAAAGG
GAGACAGCTAGAATGATCCATGTGAAAATGGAGTTAGAGG
CATCAATATGAACTCATATTTGGCTTAATACAGACAAGCA
CAGATTTACATGTAGAGATATTTATAGAAACATGTATATA
CACAGACTAGTACACAGACATATTTCTATGTTCTTTCAGC
TGAGATTGCCTAAAAGACCTCACACCCCAGCAGCAACAAG
CACACCTGACATCCAGATCTTGGTTTGGGTTACCATTCTC
TAATAAAAGGAAACAGGGCTCCTTGGAGAAATGGTGGTTT
ATGGTAGGATTGGGTCAGGAAATACACAAGATCAGTCTGA
AACAGACTGTAGAGCCAGAAAGGAAGAAAATCCTTTTGAA
AAAAGCACCCCACATTGATGGGGAATATGTCAAAAGAAAA
TAGGAGTCAACTGAAAAGAACTCCCACAGGCCAAAGCTGG
AACAATTTGAGTAACAAAATAAAGTAGTATTGAATTATAA
CCCAGAGTATAAAATAAATGTCAATAAATTCATACTGATA
TAAATAAACCATTGAATAAATAAATAAATGATAGAGAAGA
GCCATATCTCCTATGCAGAAGAATTTCAAATAATTTATGT
AAATTTTTCCCTCCAGGAGGGTGATCATAACTCCAAACTT
CTTAAGTGTGGGCTAACATAGTGACTTCCTTTTTTAAGAG
TACAGTATGGAGAAGAATAAAAGATATAACTTTACAGTTA
TCAGAGAAACCTGATAACATCACCTCCCAGGTGATTAAGG
TCAATATCAGCAGTCACATACCATGTTGAGTGTATAAATC
ATTGATAATATTATTGATATGATGTTATGAGGATAACCCT
TTGCCTTTGTGGTCTTCATTCTAATAGCCTATAACTCCAG
TTTCACCATGAGGAAAACGTAGAACCAACTTCAATATTGG
GAGAATCTGTAAAATACCTGGCCAGAACTGAAAACCTTCA
AGGTCACCAAAAACAAGGAAGGCCTGAGGAACTGTCACAG
CCAAGAGGAACCTCAAAATACAAGACAGCAAAATGTACTG
TAACATCTTGGATGGGATACTAGAACAGTGAAAGCATGTC
AGATAATATCTAAGGAAATTTACATAAACTACTTAGGTGA
ACAGTTTTTTCATAACCCCTCTGTGAGATTATTTCATACA
TTTGTAATGCAGTTAGGTTGTTGTGTCAAAGTCTGAATTA
CTTCCTGAGATTTCCTTGATTTCCTAAATGATTTTCTAAA
TTTGCATGCAACTGGATTGACTCTTTGTACTGTAAAATTC
TGTACATTTTGACAAATGTACCATTAAAGTATTACGCAGA
ATAATTACTATTCTAAAAGTCCCCTGTGCTTCTTCTCTGC
AGCCTTGATTCTCTGGCAGCCACTGATAATTCTTCTATAG
TTTTGTCTTTTATAGGATGTTGTAAAATTGGAATCATACA
ATATGTAGCCTTTTTGGATGAGCTTCTTTTACATAGCAAT
ATTTATTTAAGGTTCCTCCATGTGCTTTTGTGACTTGATG
GTTCATTTTCTTTTTATTACTGAATAATATTCCACTATAT
AGATGTACCACGATTTGCTTAAACACTCACTCTAACTTTT
CTTGTCCATTTGAATTTCAGTATTTGATATTGTGAGACCA
CGAATCATAATTTTTGAAAATCATCAATGATGAAAAAGAA
AGCATACAATTCTCTAGAAAATCTCATTTGCCTAAGAGAA
GTATCTAACAAAAGAAGCCACAGTTAATTCTGCTGTGTGA
TGTAGGAAGCCCTGGGTAACCTTCATGGAGTAGTGAAGAT
TTTACTGTAAACTGATGAGATTATTTCACTTATGAAGAAG
CAAAAGGATACCTTTTTCTCACACTAATAATTAGGTAGGC
ACTTTACAAAATGCCGCTGCAAGGATATTAACTTGCACAG
CGAAGATCAAAGTTTTCAATGTTTCTACACGTAGAATTTT
AAGAGTATGTGATTACTTCCTAATGATTAACATCAACCTT
TTCTGACCTATTAAGCAAATTCAGTTAGTTCTTATTTAAT
CTCTATTTGTTCTTCATTCTTTTAGGTATATTAGAAAGTA
TTTTTTAAAATAACTCCATTCAAATCAATTACTTCATAAT
TGTTAATGGTTTTTAGAAGATTGGATGCTACCCTAAATTC
TTTAACATTGTTGTAGTAACTCTAAAGTAGTTTTGTCCAA
CCACATTTTATTTACATGTTGTGATCATACTTTAAATGTA
GATAAAACAGTTACTTTTAAATTAATCCAGATGTGGCATT
TACATTGAAAATATTCAGTTTACCCCCAAATATAAAGGAC
TAGAGACATAGACATTACTTTTCTAATTCATGGCATGGTC
GTTTCTTTCAAACTCTTCAGGACAGATTCATACATTGAGG
TCCCAAAAAGAATTTATTATAAAGTACTCTCATTATTTAA
GACAGTCTCTGAATAATGGATCACAGGAGAGTCTCCCTCT
AATAAATTTCTCTTTTAATACATCAGAAGCAAAAAATAAT
AGCTCTTCTTGAATTATTAAAATTTAGTTGGTCCCATACA
TTAGAACCAGTTTTGCAAAATCATGGAACAGGTATGAAAA
CAATCAGAACACATTCATTGCCACTCCAAGTTAGGAGAAT
GTCTACCTGCTCAGGAACAGAAAGTGAATGTCACTTCCTG
AACTCTGCTCTAATATTCCTCATGTCACATGTCCTCAACT
GGAAGGACATAAAGGTTGATGAAAACAAAAACAGCATTCC
CTTGGTAGCTAAGCAAGGCAGAACTTTAGATACAAAATAC
AGTATGGAACTGGAGGTGATTATTTTCTCTTAAATTTAAG
GGAACATATTTCAAAGTTCAAAGGAAGAATCATTGATTCC
TTCAACTAATATGATATCAATAACTGAAATTTATTTATCC
CTTTCTTTTTATCTCTTGAGACAGGATGTAGCCCTTTTGC
CAGGCTGGAGTGCAGTGGCAGGATCACGGCTCGCAGCAGC
CTCGACCTCCCTGTCTCAAGCGATCCTCCCAACTCAGCCT
CCTGAGTAGCTGTGACTATAGGCACATACCATGATGCCCT
GTTAATTTTTTATATTTTTTTGTAGAAATGAAGTCTTGTT
ATGTTGCCTAGGCTGGTCTTGAACTAAGCTTAAGTGATCT
CGCTTCAGCCTCTCAAAGTGCTGGAATTACAGGTTTGAGC
CACCGTACCTGGATAATAGACATTTCTTTGTTTGTTATTA
TGTTCCAATCAGAGTCTTAAAGCCCTTATGCATTATCACT
TCACGGGAGTAACTACATGTTAAGTTAAGAGCCCACACTC
CAGAGCCAGATCTTCAGGATCACATTCCAGATCCACCATT
CACTAGCAGTATGGCCTTGGACAAATTAATGAACCTCTAT
GTGCCTCAGTATTTTCAGCTACAAAATGGAATTAATAATA
AATTCTACTTGACAGGGTTATTATGTATATAAGAGTGAAC
AACAGTTATAAAGCTCATATTGTTTCTCTTTTCTCCTAAA
TAATCTCTTTGAAGAGAAAGATATGTTTATATTTAACTAT
TCTGATGATTCCCAGCATCATTATGTAGTAGGTTCTTAAT
AAAGATTTATTGTGTAGGTCAGAGCTTCTGGTCACCTGTA
CTTGAAATGAAGAGCTCATTAAATTATAGGTTCCCAGGAT
CTACTATAAAGACACTAAGTACCTGGGGCTAGACTTGAGA
GGCTGCACATTTTAACCAGGCATTCCAGTCCTCTGAGTTG
CCTCAAAGTTTGAGATACACTGGTATAGTGACTTCAATCT
TTGTTTCATCTTCTATAAAATGTGAATTACTATAATAGTA
TCTATCTTACAGGGTTGTTGAAAGAAGTAAATGACATATA
GGAGATAGAAAATGCTTAACACAATGTTAGCAATTTTTAC
TACTAGATATTATGTTATTCACTTGTCTGGAACACAGAAT
TTATGTCAAGAATACTAGGTGATAAGAGTAGAAAGGAAGG
CTGATGCTAGACAGCTGAATGTTTTAAAGTCAGGTAGGAA
AGAAAAACTTAGCTAACAAGGTCTAAACTACATGTTTTGA
TTGGGAAGGCAATATGATTATATCTTGCCAACAAATATAT
TAACACAGACAAAAGTCTACCTACTCAAAAATTGAAGAAA
ATGAGACTTCAAATTGACTTTTTTAAATGAATAACAATAC
TGTGCTGGAGAACAAATCAAATAATTACAAAGTATTTAGA
ATCTATCAATAAAATCACCTACTCAAAGAGAACAGAAACA
AATGATGTATATGTAAGTATCAATTCATAGTTATTATCTT
TTTAATTAAAGATATCACATATTCATTTCCTTTAAAACAA
ACTGCAGCAAACTCTAGGAATTTTCATATATATTGCATTG
AATGACAAAGCTCTTTGCCATAAAACGCACCATAAACTCA
CTTCACGTTCATCTTATGTCTTATTTTTCTCCCTTTCTCT
TCCTACCTGCACAACTAAACACAGCACTTCTCTTCCTCAT
TCCTCATTACCTGGGGCTCACATTAAGTTTCAAGGAGAGT
AAATAACTATTTAAATAACAACTCTTTAACAAATATATCT
CTGAAAAAAATCCTTTGTGTGTGTTTGTTGCAGTCAAGTA
TTTTACTGATCATTTGTTTAAAGTTTGAGTTGGTTTTTCT
GTACCTGCCATCAGCTACCCACCCACAGCATTTACTTATT
TCTTCACTCAGTCTCTAATATATGTTCAACCGTAAACCGT
ACAAGTAACAATCTCACTGGTGCAGCCACAGAAGGTGACC
CAGATTACACAACACTGTGTGCTAATGCCAAGTTGTCTTG
TTCAACGGCAGCTGCTCTATGCTTTGCCTTATTGATATTC
AGATTCAACAGACACAAATCACATGGCCCCTTTGACAAGC
ACACACTCTCCCTGTCTTCGTTTTAAACGTGTTCAACAGC
TACTGTCCTTCATAAACACACTGCTGGGGCCATTTGGTCT
CCTCTGATTTTCCATCCTGCCATAGAACTGACAAGATTAT
CTCAGAAACATTGCTCTTGTTTCTATTTGGGGAAGTTTGT
GGAAAATAATATCTTCATTTATAAAACAGAAACACATAAC
AGTAAAAGCCCATTTCTCTGGTGAAAGAAACACTTTGAAT
CATTACTGTCTGGGAAACATTGAGACTATCTCCTTGATTA
TGAGAGCAAATGTTGCAATACAGAGTTATTTAAAAGTGAA
GACAAATATATAGTATGTGGGAATAAAATGAAATATAGCT
TATGAATAACTTCCTTTTAAAGGATATCAATTAGTAAGGG
CCAAATCTATTTTGTAAAAGTGTAAACACAACAAAATATC
TTCTCGTCTATGTGACCATTTCATTCTCCAGCTCACTACT
ACAAAGGTTAAAAACAAAATTTCTGTACCTGAATACCTAC
TGGAAATCATAGAATCTTAAAATTGACTGTTCACATTAAC
TGGTATCACTGATTTCTTTAACACATGACACTTAAAGATA
CAAATAAAAACTTCCTTTTTAGCATTGTATTTTATAGAAC
ATGTAACATTATCCATTGTTTGTAAGAAATACAATAAGCC
AGAAATAAACCAGGAAAAAATGCCCAAAGTGGGAAATGCT
TACTTTTTATGTAGATGAGCAGTGAAAAACTGAGGTAGAA
GATGAGAAGGTAGTTAATATTCTTAAGTGCCATGGTCTTA
TTTACAGAACATCCTCTGGTGTGTTGCTGGTGGTCTGGTC
CCAGTCCGGCTCCTGATCCCTGTCTGTCTCAGAGAGGAGC
GGGTGCCTCAGAATCCCCAGGTGCCATCTCTGTCCCACCC
CACTTACAGCTCCTTCACAGAAAACACAGGGACTTAGATT
CAAAAAGCAGTTTGTGCTTCTTAGCATCACTTACACCAGA
GAATGGGGTGATTTTTCAAACCTGGTGCAGATTTTTTCAG
GCTGGATTGGATTCATTCCCCCCTCAAGCCTTTGCTATGA
GTTTTCTTCTGTTAATGCTGTCTCCTCAAAAGGGCCTACA
TTAGGATAGTGTCTTCAATTGCTCTCAATAGATGGATTAA
TTTCTGTAACTGTCTTGCCACATAATTATGACCTGGCAAC
TTTTAACGGAATACCGTATGTTCCTGTATATTTACTTTCA
TCTTCAGAACACAATTCACAGACAAGTCATCTTTTCTGTT
CATAAATTATATTCCCACAACTCAGATTTCTGTTGTTTAT
AAGTTGGGCCAAGACAGAAGAAAACTTAAACTACTGCATA
AAATGAACAGAGTTCTGGAGATTATTCAGGGGCAGATCTT
GTCCATAAGCCCAGAGCTCATTTTATTCTTGGTTCATGAA
ATTATATGCTCTGGGATTTCTTGAGCTTTTGTTTTACTAT
AATTGATGAATGTAAACATGTTTGCTTATTTAAAAAATAC
ACTTGTTTTAAATACAACGATATTTTCTCAGATTAAATTG
TTGCAGTCCTTAAAACTGTATTTTTATTAGACACCATGAA
AACATCCATTAATTAAAATCAGAATGCTTTATTTTCTAAT
TGATGTTAGTGCTAGTACAGAGCCTTTTTCCATTGTTAAA
ACTGTTCACTTTTACTCTTTAAAATGCAATTTCTATGGCT
GATTTTTACAAAGCTTTATAAATCTGCCAGATGTTTAACT
ATATAACATATATTTTGAAGTCTTTATGTTTTCTGCCCAT
GTCTCTAATATTTTGATAGTCAGCTAAATGGTTTTTATTA
ACATTATTCTTTCACATACTCACAGATTTACTTGCTAAAA
TAGGGTTTATCCATTTAAAATTATTTAATTTTTATAGAAT
TCATGACAATTATTATTTTTAAAGATTTTTTCCTCCTCTC
ATGCAAATAATTTAACTTGGGCAATTTAACAATAAGAGCA
AAAGAATTTCAGGTTACAGAAGCATTATTAACTCCCTACT
CTAATCACTGTGTTTTGTCAACTGAAGAATTGAGAAGCAG
AGCAATTATTCTGTGTGCTCAGAGTCTAGTGGGTCACTAT
CAACATTAGGACCAGAGTCTTCCCATGATTTCTAGAACAT
TAGTTTCTCAATAAATCTTGTGAAGTCTCTTTTCATCTTT
ATTCCTATGTGTTCGTTCATGCCTTTTGCAACAATACCAT
TCTGGGACATCTACATACTAAACCAACTTGATCTCCATTC
GTCCTAAAGAGGCCTCCAAAATGAACCCCAAGACTAAGGA
ATTTATAACATGTAAGGCCAATTGATGGACTGGAAAAAAA
AGTGAATAGACTCAGGTAAAGAATCTGATGGTATTAGAAA
GCCTTCTGTTAGGGTGTGTTTATGAGTGTCACAATCAAAG
AAACAAAGAAAATTAGTTTTTCAAAAGACAAAAGTGTCAA
TGAAAATAAGTAGTTGAGAGAATATGTTATACAAAGAATG
GTTATAGGAATTATATACATGGAGTTTGAATATAAAAAAT
TAAGTGGATATAGCCATTATACAAATGAGTCAATGGCTAC
CATGTGTCAGATTTGGGCTAGTCAGGAATTCCTTTAGAAA
AAAGTAGTAGTATTTACGTTGATTTTCAAGCATAAGTATG
GGTATGCTGTGGTCTGAATGGTTTCCCCGCTTCCCAAATT
CACATGTTGAAACCTAATCCCCAATGTGATAGTATTAAGG
GGTGGGGAGTTTTGAAAGGTTATTAGGCCTAACCTTCATG
AATGGGATTACTGCCCTTATAAAAGAAGTCTGAGGGAGTT
TATTTGCCCCGGCACCACTTGAGGACACACAGAAGGAACC
TTCTAAGAGGAACAGGCCCTTGGCAGCTACCAAATTTGCT
GGTACCTTGATGTTGCTCTTCTCAGTCTCCAAAATTATAA
GAAATCAATTTCTGTTATTAAAAACTACCCAGTCTAAATT
TTGTTATAGCAGCATGAACAAACTAGGGGTATAAGAAATA
AATAGGGCAAGACTGAAGTGTAAGAGTTTTACAGGAAAAG
GATATGTATATAGGAATAGAGGCCTAAAGCAGTTGGGCAA
ATCAAGAAACTAGAAATATTCTGATATTGCAGAAACGTAG
GTGTGAAGAGATGTCAGGAAATAAGACTCAGCAAATCCAC
AAAATCAAACAAGTTTAATTTTCAGTATGAGGAAAGCACA
CCATTAATAGGTTTTAAGTAGTGAATTCACATACTCAGAG
TTGTGTTTAGAAAGATAAATCTAGCAGCAATGTAGCAATG
GTTGGAAAAGGGCAGATGGAAAGCACAGAAACCAGTGAGA
AAAGGATATTGCTGTTGTCCACAAGAGAGATGATAAGGGA
CTGAACTAAAGCAGAGACAGTGGGGATGATAAAACAAAAC
AAAACAGCAATAAACTAGATATATCTAAAGACATATAGAG
AATAAGGCAACATGAAAACTAATTTTACAGGTATTGAGTT
ATGGCATTTGGGATATTATTAATGTCATTCATAAAAATGA
AGAATATAGATAAGGGCACCTATACAAGAAACAGCAAAAA
CCATCCTTCCCAAGTAAGAAATATGTAAGTGAGCTCAACA
GCAATAAAGTAAAATAACCTGACTTTTGGAATGGAAAGAG
AGAGAGAGAGAGAAGGGAGGGAGGGAAGGAACAAAGGAAA
GGAAAGAAGGAAGGAAAGAGGAAGGAAGGAAGGAAGGAAG
GAAGGAAGGAAGGAAGGAAGGAAAGAAGGAAGGGACAAAA
GAAAGGAAGAAAGGGAAAAAAAAGCAGGAGAGAGGGAGGA
AGGGAAGAAAGAAGGAAATCAAGGAAAGAGCAGTTCAGAA
ATAAGGAAATCAATAAGAACTGAGATGAAACTAAACTCTC
ACGTGGAAATGCTGCAATTCACAGTTCACAAATGGTTCCC
ATGGAAGCCAACCTCTACCAAAGATGAGCTCACACAGCTT
AAAACTATGAATCAAACTAGAAACCCACTGCCATGGCAGA
CATCGGACACAATGAATGGGAACATTCACACTCAAAAGAT
TTATGACAATGGAGCTAACTTAAGGGATTAGAAAATAACA
CTTTGTTAAGATACAGAAAAAAGTATCACAGAAAATGAGT
GGTTGAGAAAACATGTTATACAAAGAATGCACTGTTCTGG
CCGGGCGCAGTGGCTCACACCTGTAATCCCAGCACTTTGG
GAGGCTGAGGTGGGTGGATCACCTGAGGTCAGGAGATTGA
GACCATCCTGGTCAACATGGTGAAACCCTGTCTCTACTAA
AAAAATACAAAAGCTAGCCAGGCGTGGTAGCAGCCACCTG
TAATCCTAGCTACTTGGGAGGCTGAGACATGAGAATCCCT
TGAACCTGGGAGGTGGAGATTGCAGTGAGCCAAGATCATG
CCACTGCACTCCAGTCTGGCTGACAGAGTGAGACTTTGTC
TCAAAAAAAAAAAAAAAAAAAAAAAAAGAAAGAGAAAAAA
AAAAGAATGCACTGTTCTTATGTACTGTTCATGGGTAAAT
TAGTAAAACTTTTATGGAAAACAATAAGGAAGTTATTCAA
ATGACTTAAAATAGAACTATCATTTGATCCAGTAATCCCA
TTACTGTGTAGCTGCCCAAAAGAAAAAGAATCATTACATG
AAAAAGATACCTGTACTTGTATGTTTAATGCAGTACTATT
CACAACAGCAAAGAAATGTCCATCAATGGATGATTGGATA
AAGAAAATATGGTGTATATATATAACACAATGGAATACAA
TTCAGCCATAAAAAATGAAATCATGTCTTTTACAGCAACA
TGGATGGAATTGGAACCCATTATCTGAAGGAAAACAACTC
AGACACAGAAAAACAAATAATGCATGTTCTCACTTATAAA
TGGGAGCTAAATAATATGTACACATAGATGCAGAGTGTGA
AATGATAGACGATGGAGACTTGGAAGGTTGAGGGGGTTGG
AGGAGAGACAGATGATGACAAGTTACTTAACGGGTGTAAA
GTACATTGGTGATGGATACACTAAAAGCCTAAACTTCACT
GCTCTGCAATACGTCCATGTGACAAATTGTACTTGTGCCT
TTTAAATATACACAAATAAAAATTTTCAAGAGATAAAAGA
ATGTATTTATTTTATAAAACAAGAACAAGACATGATAAAA
ATGATTGAGCTTATTTGAAAATAAACTGAAGATAAATTCT
AAAAATAAAAAAGTCATTAAAATTTTTTGAAAAATTTAAC
TAATAACTTAAATAGTAGATGACACTACAATAAACTAAAC
AGAAGATCTGAAGTTTTTTTAGAACAGATCAATGTGAGAT
AAGGAATTGGTGAAAAAGAATGAACAGTAAAGAGACATAG
AAAATAGAATAGAAAGTTCTATCTCAGAAGTGAGGAAAAA
ATTGGGAGAAGGTAAGTACCAAGAACTAATGGACTAGAGT
TTTCAGATATGAAAAAATATGACTTCTCCAATTTAGAAAA
GCTCACTGAATCCCTAGGAAATATTACATTTAAAGTGCAA
CAAAATAATTACCACAAAAGCAAAAATTGACAATTGGGGC
CTAATTAAACCAAAGAGCTCTGCAAAGCAAAAGAAACTAT
CATCAGAGTGAACAATCTACAGAATGGGAGAAAATTTTTG
CAAACTATGCATCCAACAAAGGTCCTGTAATTCTCCAGAA
TCTATAAGAAACTTAATCAGTTCAAAAAGCAAAAAATAAC
TCATTAAAAAGTGGGCAAAAGACATGAACAGACACTTCTC
AAAAGAAGACATATAAGCAGCCAATAAACGTAACAAAATG
CTCAACATCACTGATCATCAGAGAAATGCAAATCAAAACT
ACAATGAGATGCCATCTCACACCAGTTCGAAAGAATATTT
TTTTGAAAGTCAAAAAACAACAGATGCTGGTGAGGCTGTA
GATAAAGGGAACACTTACACACTGTTGATGGGAATGTAAA
TTAGTTCAGCCACTGTGAAAAGCTGTTTGAAGATTTCTCA
AAGAACTTAAAACAGAAATACCATTTGATCTAGCAATACC
ATTTCTGGGTATATACCCAAAGGAAAATAAATTATTCTAC
AAAAAATACACATGCAATCATGTGTTCATTACAGCACTAT
TCACATTAGCAAAGACATGGAATCAACCTAGGGTCCCACC
AACGGTGGATTGGATAAAGTAAATGTGATGCATAAACAAG
ACGGACTACTTTGTAGCCATAAAAACAACAAAATCACGTC
CTTTGCAAGAACACGGATGCAGCTGCAGGCCATTATCCTA
AGCGAAATGATGCAGGAAGAGAAAAATCAAATGCCACATG
TTCTCACTTATAAGTGGGAGCTAAATATTGGGTACACATA
GACATAAAGATGAGAACAATACACACTGAGGACTACTGCT
GAGAAGAAGTGGGTGAAGGGCTGAAAACTACCTATTGGGT
GCTATGCTCACTACCTGGGCAACAGGATCATTCTTACCTC
AAACCTCAGTGTCACACAATATACTCATGTAACATATCTG
CACATGCACCCCCAGTATCTAAAAGTTAAATTTTTTAAAA
AAGAAAAATAAAAACATACAGTGCAGTAAAATAAGCAAAA
TAAAATCTTAAAAGTCAGCATTTGTCATTGAAGTCTAAAA
TGTTTACAGTAGAGCAATAATCAAAATGATGAAAGACTTT
TCATGAATAAATTAGGTGCCATAAAACAAAGAAAGTAGGA
GAAGAGGAAGATTTATAGATAAAAATAGAAGGTACAGTTT
AAAAATATATTCAATTTGAGCTGTCTATTCAAAACCAACT
GAAGATCCAGAACATAGTAGGTTCTGGAGATACAATTTCA
GAATGTAGGACAGCTGTTCTTACTGGTGGAAATTCTTGAT
GCCATATTAATGTACAAGCATTTGTTTGTTTTACACATAC
TATCCAAAAGGTATATTATATATACACCTGCTATATATTA
GACACTAGAGTCATCATCAGTAATTTGCATGTTTAAGACA
GGGTCATCACCCTTGTTGAATTAAACTCTGGTGAGCAGAT
GCATTCTTCTGAGGAAAAAAGTACTTTATCTCACAGTTCC
TTGATATTCAAAATTGATTTAATAAGGGTACAAAGATTTA
TCTTTAGTTCATTCTGTGTATTATAGATTCTTTTACACAC
ATCATCTCACTTAATACAGCATCTCCACAAAGTAGGTTAA
GTTAACCCTAATTGACAATGGTAAAAAAGAGATTGAGAGA
CCCAAGTTACCTGTATAATAAGTGCTGCAGTTCAGATTCA
CACCCAACTTTCTTATTCCAATGTTCTTAATTATTGTTAC
AATGGTATTTATTGTTAATTACATAATTATAAATGTATTC
TTGTGAAAAATCCCAAATATTAGGATAAAGGATCTTTGAT
GAACAACAATCCCACACTTCTCTCCAGAAGTAATCATTGT
TATTTGTTAATGAATATTGTTTCATACCACTCTCTGCTAC
GGTTTGATAAATACATAGATGATGGATAGATGAATAGAGA
CATAAATATTATTTTGCTTCTTTTTTTAAATAATGGTATG
ATACTCTATGTATTATTCTGCAACTTGCTTTTCTCATTCA
ACAGTGTGTCTTGAAGATTTCGGCATTTAACTCACATACT
TTTTAATGCCACATGGCATTTCATAGTATACATGTGCTAT
AGTTTAATGATTTCATTTTTCTGGGCATCAATGTTTCAAA
TTTACTTTATGCAAACAATGATTAATAAAAATCATTTTCA
CACCTGTTTGTTTAAATGCATAAGAGTTTCTCTAGGGTAA
ATGCTAAAATTTACCTCAGGCAAATACAGAAATTTTGAGG
ATAAATTTTGAAGCTGGCTATTGGGTATGTAAAGGTATAT
CATATTATTTATTCTATGTTTGTATAGATTTTTTAAAATT
AATTACAAAAAACTTGAAATTTTAAATTTGCATATTTTTC
TTATTTAGAAAAATTGAGCATCTTTTAGCATTTGTATTTA
CTCCTCAATGATTTGCCAACTCATATCATATTCACGTTTC
TATCAACTCTTTGAAAATTTTTATTTAGTTAGTTGTAGCA
TTTACTTATAAAGGTTTGATCTTAATTCTTAGTCTGCCAT
AAATGTTGAAAATGTTCCTTCTCAGTAGGTTCATTTTCTC
TTAAAGTTTATAGTTTTTCTTTATACTATTTGATTTTGAA
AATTTTTTATGACTTTTATTTTTGTGTTATTGAAGAAGGC
TTTTTTTTTTTTTCTCATCAGGCTTACTAACACATGGGTT
CCCATTGAGTTTTATTCCAAATTTTATTTTAAAAATTTAA
AATACATTTTAAAATTTATTTTCTTAAATTTTGTGTTAAC
AAATTTCTTAAATTTGTATTAAAATTTCTTAAAATTTTGT
GACTTTAACCCACATGGAATAAATTTTTATGAATGGTCTA
ACTTACATATTTAATTTTATTTCTAAATTATAGACTTAAC
TTTATTCCCAGATGGATAGCCAATGTCCAAACTACAAAAT
CATGTATAAAACCGGTATATATAAAAATTTTTTGTTTAAT
TAAACTTTTGTGATTCCTCTGCCAGTAAACTTAAACTTAG
TTTCTTTTTCTCCTTCTCTTCCTCCTCCTCCTCCTCCTTC
ATCTTCTTCTTCCTCTCTCTCTCTTTCTCTCTCTCTCTCT
CTTTCTCTCCTCTCTCTCTCTTTCTTTCTTTTTTTAGGGT
CTCTGTCACCCAGCCTGGAGTGCAGGCAATAGCACGATGT
CAGCTTGCCACCTCAAAAGCACGGGCTCAAGCAACCTTCC
CAACCTCAGCTTCCGGAGTACCTGGAATTACAGCCAAGCT
CCAACGTGCCTCTTCATTTTTTTTTTTTTTTTTAAGATAT
GGAGTCTCACTGTGTTCCTTGGGGGCTGGTCTTTAACTTC
TGGGCTCAGGCAATCCACCCACTTTGGCCTCCCAAAGTGC
TGGGATTACAGGCCTGAACCACCACGCCCAGCCTGAAACT
TTCTTTTACAAGTTTGCCTTCCCTTGTACAGTTTATCTTC
CAGATTAGTTTTCTAAGCAGTTGCTCTATCTCCTTTCAAC
AACAACTATTCCAAGTATAATGGGGATTTCATTTATTGTA
TAAGTTAATGAGGGGATAATTGATATATTTTCAATGTTGC
ATTTTTCTTCTTTCTTTTTTTTAGGGTCTCTGTCACCCAG
CCTGGAGTGCAGGCAATAGCACGATAACCAAGCACCTCAA
AAGCAGACTCAAACAGCCTTCCAACCTCAGCTTCCGGAGT
ACCTGGAATTACAGCCAAGCTCCAACGTGCCTCTTCATTT
TTTTTTTTTTTTTAAGATATGGAGTCTCACTGTGTTCCTT
GGGGGCTGGTCTTTAACTTCTGGGCTCAGGCAATCCACCC
ACTTTGGCCTCCCAAAGTGCTGGGATTACAGGCCTGAACC
ACCACGCCCAGCCTGAAACTTTCTTTTACAAGTTTGCCTT
CCCTTGTACAGTTTATCTTCCAGATTAGTTTTCTAAGCAG
TTGCTCTATCTCCTTTCAACAACAACTATTCCAAGTATAA
TGGGGATTTCATTTATTGTATAAGTTAATGAGGGGATAAT
TGATATATTTTCAATGTTGCATTTTTCTTCTTTCTTTTTT
TTTACTTTAAGTTCAGGGATACAAGTGCAGAACGTGCAGG
TTTGTTACATAGGTATACGTGTGCCATGGTTGTTTGCTGC
ACCAATCAACTCATCACCTAGGTTTTAAGCCCCACATGCA
TTACCTATTTGTCATGATGTTCTCCCACCCCTCACCCCTG
ACCCCACTGACAGGCCTGGTGTGTATTTTTCCTCTCCCTG
TGTCCATGTGTTTTCATTGTTCAACTCCCACTTGTGAGTG
AGAACATACAGTCTTTGGTTTTCTGTTCCTGTGTTAGTTT
GGTGAGGATGATTGCTTAAAGCTTCATCCATGTCCCTGCA
AAGGACATGATCTCATTCCTTTTGATGTCTGCATAGTATC
CCATGGTGTACAGGTGCCACATTTTATTTATCCAGTCTAT
CATTGATGGGCATTTGGGTTGATTCCATGTCTTTGCTATT
GTGAATAGCACTGCAATAAACATATGTATGCATGTATCTT
TAAAACAGAATGATTTATATTCCTTTGGGTATATACCCAG
TAATGGGATTGCTGGGTCAAATGGTATTTCTGCTTCTAGA
TCCTTGAGGAATCACCACACTGTCTTTCACAATGGTTGAA
CTAACTTACATTCCCACCAACACTGTAAAAGCATTCCTAT
TTCTCCACAACCTCGTGAGCATCTGTTGTTTCTTGAAAAA
CTACTCTTCAAAGTATAATGGAGATTGCATTTATTGTAAA
AGCTAATGAGGGGATAATTGATACCTTTTCAATATTGCAT
TTTTCAGTATCTGAATAACCTTACAATATTTAACACATAT
TGAGTCATTCTTATAAGCCAGACACTTTCTAAAACCTTTC
TATGCATTCTTTATTTAATATCTACCATAACACTATGAAG
CAGGTTCTATTTTTTCCATTTTATAGATGATAAAAATACA
AAGATCCAGTAATTTATCTCAGTTATCACAGCCAATAGGT
CACTCTAGAAGAGAAGACAATGTAGAGTAAGAAAAGGAGA
GGGTCAGCAGCCACACTAATACTTAATAATTGGAGGATAA
GAACCCAGAGATTTAAGAGAAATAACCAGGATATTGTGGT
GTCATGGAAGAGAGGAAAGATGGTCAGAAAAGAGAGTGAT
GAACAGTGGTAATGCTGCGGGAAAGTGAAGTCTGATAAGG
ACCAATTCAATTTGGCAGGAAGGGGATTTTTAGTGACCTT
GGTGCCAGGAATATCAATGGAGCATTGGGACAAAATCCAA
ATGTCAGTTATTTTTATGAGTGAATTCAACATTAGCAAGT
AGAGACAGTAAGTGCAAAGTACACGTTCCAAAAGATGGGT
TGTGCAGAAAACACGGGATGGGCAGGCAAAGTTTAAAAGG
GATTTATGGCCAAGTACTTTTTTTTAACATGAAATACATG
CAAAAAAAAAAAAAAAAAAAAAGGAACCAGAAAAACTGAA
GGTATGAAAAAGATAAGGATATTTGATGGAGCAAGCTTCC
TGAGGAGGTGAGAAAAATGGGCTCCATTTGTGTTACAAAC
AATCCAATTATACCATTTTAGTTATTTTTAAATGTACAAT
TAAATTGTTAGCAACTATAGTCACCCTATTGTGTTATCAA
ATACTAGTTCTTATTTATTCTTTCTAACTATTTAGAAGAA
AAGATAATATCAAGTACTTAAATAAAGAAACGAATTGAAG
AAGCAGAGAAATGGAAAGGTTGCAAGACTCATCTACCAGC
TTTGATAACATAGTAAAGGATCCAGCTGAACTGAAATCCA
GCTAAATTCATTTGTAATGCTGCTAAAAAGCACAGTGGCA
TGATCTTTCCAGCAGCAAAAAGAGTGCTAGCACAGAAGCA
GAGCTGGCAGACTACAGGATTACTTCAGGAATGAGAGCTT
TCAGAGTGGAAGGATAAGTAACAGGTGGAGGGCTTATAAG
CAATGCTTAGAGACAATGGCAACTGAGGGAACTAATGAGG
GAAGTTATGAACAGACAAGAAAAAAATGAGGTTTCATTGG
ATTAGAGGTATTTATGTGGTAGAGAAGCAGATGAAATGAG
ACTGGGGTTGAATTCAGACAGTGGGATATTGAAGTCTGTA
AATATAAAAGAAAGAACTGATCAGGCTTGATCTAGGCTAA
ATTGGAACCATGGTGGAGATTGCAAGAAAATTCTTTGGTG
TAGCCTAAGAAAACTACATAACGAATAGCTATTTAATAAA
GTTCACCCCCACAACTAGGTATTCAAGTAGATGAGGATCA
ATTCAGTGAAAGACTTGTAATGGTTAATTGTATGTGTCAA
CTTGACCTGGCTAAGAGACGCCCAGTAACTTGTAAAACAT
TATTTCTGTGTGTGTAGTGGGGGTGTTTTCAAAAGATATT
ACCATTTGAATCAGTAGGCTGAGTAAAGAAGATCTGCCCT
CTCCAAAGCAGGTGAGCATCATCCAATCCTTTGGGAATCC
AAACAGAACAAAAAGGTGGAAGAAGGGCAATTTTGCTCTC
TCTTCTTGATCTGGGACATTTCTTATCTCCTTCCCTCAGA
CATTAGTTCTTAGGCCTTTGGTCTCTGGGACTTATTCCAG
CGGCACCCCCCAGTTTTCAGGCCTTTGGACTTGGACCGAG
AGTTACATCATTGGCTCCCCTGGTTCTCAGGCCTTCGGAC
TCAGACTGAATTACAACACTTTGGCTTTTCTGGTTCTCCA
GCTGGCAGATGGCATATCATGGGAGTGAATGTGAGCCAAT
TTCCCTAATAAATTACACAAACATACACACACACTAATCC
TACAGATTCTGCTTCTTTGTAGAATTCTGACTAATATAGG
ACTAAATATATCTTTTTCCCTAAAGACTTCTTTTCTTTTT
TTTTCTGGGTACACCAATTTTATTTTATTTTTGTAATGAA
TAACTTGTTTATTGCAATAAAATGTTATCTTTTTTAAAAT
TTTGTTTTGTTATTATTATACTTTAAGTTCTAGGGTACAT
GTGCATAACGTGCAGGTTTGTTACATATGTATACTTGTGC
CATGTTGGTGTGCTGCACCCATCAACTCGTCAGCACCCAT
CAACTCGTCATTTACATCAGGTAAAATTCTCAATGCAATC
CCTCCCCCCTCCCCCCTCCCCATGATAGGCCCCAGTGTGT
GATGTTCCCCTTCCTGAGTCCAAGTGATCTCATTGTTCAG
TTCCCACCTATGAGTGAGAAAATGTAGTGTTTGGTTTTCT
GTTCTTGCAATAGTTTGCTGAGAATGATGGTTTCCAGCTG
CATCCATGTCCCTACAAAGGACACGAACTCATCCTTTTTT
ATGGCTGCATAGTATTCCATGGTGTATATGTGCCACATTT
TTTTAATCCAGTCTGTCACTGATGGACATCTGGGTTGATT
CCAAGTCTTTGCTATTGTGAATAGTGCCACAATAAACATA
AGTGGGCATGTGTCTTTATAGCAGCATGGTTTATAATCCT
TTGGGTATATACCCAGTAATGGGATGGCTGGGTCATATGG
TGCTTCTAGTTCTAGATCCTTGAGGAATCGCCATACTGTT
TTCCATAATGGTTGAACTAGTTTACAATCCCACCAACAGT
GTAAAAGTGTTCCTATTTCTCCACATCCTCTCCAGCACCT
GTTGTTTCCTGACTTTTTAATGATTGCCATTCTAACTGGT
GTGAGATGGTATCTCATTGTGGTTTTGATTTGCATTTCTC
TGATGGCCAGTGATGATGAGCATTTTTTCATGTGTCTGTT
GGCTGTATGATTGTCTTCTTTTGAGAAATGTCTGTTCATA
TCCTTTGCCCACTTTTTGATGGGGTTGTTTGCTTTTTTCT
TGTAAATTTGTTTGAGTTCTTTGTAGGTTCTGGATATTAG
CCCTTTATCTGATGAGTAGATTGCAAAAATTTTCTCCCAT
TCTGTAGGTGGCCTGTTCACTCTGATGGTAGTTTCTTTTG
CTGTGCAGAAGCTCTTTAGTTTAATGAGATCCCATTTGTC
AATTTTGGCTTTTGTTGCTGTTGCTTTTGGTGTTTTAGAC
ATGAAGTCCTTTCCCATGCCTATGCCCTGAATGGTATTAC
CTAGGTTTTCTTCTAGGGTTTTTATGGTATTAGGTCTAAC
ATTTAAGTCTCTAATCCATCTTGAATTAATTTTCGTATAA
GGAGTAAGGAAAGGATCCAGTTTCAGCTTTCTATGTATGG
CTAGCCAATTTTCCCAGCACCATTTATTAAATAGGGAATC
CTTTCCCCATTTCTTGTTTTTCTCAGGTTTATCAAAGATC
AGATGGCTGTAGATGTATGGTGTTATTTCTGAGGACTCTG
TTCTGTTCCATTGGTCTATATCTCTGTTTTGGTACCAGTA
CCATGCTGTTTTGGTTACTATAGCCTTGTAGTATAGTTTG
AAGTCAGGTAGAGTGATGCCTCCAACTTTGTTCTTTTGAC
TTAGGATTGTCTTGGCAATGCGGGCTCTTTTTTGGTTCCA
TATGAACTTTAAAGCAGGTTTTTCCAATTCTATGAAGAAA
CTCATTGGTAGCTTGATGGGGATGGCACTGAATCTATAAA
TGACCTTGGGCAGTATGGCCATTTTCACGATATTGATTCT
TCCTATCCATGAGCATGGTATGTTCTTCCATTTGTTTGTG
TCCTCTTTTATTTCACTGAGCAGTGGTTTGTAGTTCTCCT
TGAAGAGGTCCTTTACATCCCTTGTAAGTTGGATTCCTAG
GTATTTTATTCTCTTTGAAGCAATTGTGAATGGAAGGTCA
TTCATGACTTGGCTCTGTGTTTGACTGTTACTGGTGTATA
AGAATGCTTGTGATTTTTGCACATTAATTTTGTATCCTGA
GACTTTGCTGAAGTTTCCCTAAAGACTTCTAAGGCACCCT
CCAAGTTTTTTCTACTGTATTCTGTGAGCTAGAGAGAAGT
ATAATAAAGGAGAAAAATCAATTTCCTGCTGTTCAGAGAA
AGTAGAAAATTATGTAAAACATTTCATCAAAAGATTTAGA
ATTTCATTACATGTAGCTTTACTCCACTTGGAGCCCTTCT
GCTCATTGAGCATTTAAAAAAAGCAGAAATACAGATTTAC
ACATATTAAATTTTGATAAGTGTCTTAAACATATAAGTAC
ATATATCAAATAAAGAGTTGTATATTTGATTCTGAAACTC
ATCAGAGAACTCTGAGTTAGATATATAAATTGACATAATG
AGGCACATTAAGCTATTTGGAGAGATAATAACACTTAGGT
AAGAGGAGATTATTATAAAAATAATAATAATAATAAAGGA
ATCAACAAGGACTAATCCCTGTGGCTCACTTAGCTCAGTA
AATCTAAAAGAACAAGACCAAGAAAAAGCAGCCAGTGAGT
AGAAGGAGAATCCAGAAAAGATGGTTTCCTAGAAGGCCAA
GAAGTATTTCTCTAAGAACAGAGTGATTAACTGAGTCATC
TACTACTAAGATGATGACTGAGAGCTGGTTGTTAGTTTGA
TGACATGGAGGTCACTGATGACCTTGATAAGAGAAATTTC
AATGTGTTCAAGAGAAAATGCAATAAGAAATAATGTATAT
ATACATACATATATATAAGACATATTGTAATGTGTGTGTC
TGTGTGTGTGTATATATATGTATATGTGTGTATATATATA
TGTTCTGTATTATTATAGAACATTTAAATGCTGTTGGGAA
TGACTCAGTAGATAGGAAAAGTTGTGACACCTTTCTCCTC
TCCTACTACCCTATAGAAAGTTAAGAAAAGGAGTTTGTTT
CAAAATCTGTGTTTTCAGAACTTAATCCCCATCAGTGCTA
GGTACTCATGAAGTATTAGAATGAATCACTCATTAAATTT
GCTTTATTACCCCTAGCTCCAACACTTCAGATGTTGGTAA
TGGTATTGTTTTGAAAACGGAGTATTTCTTAAGTATAGGT
CTGTCATTTTTCTTTGCACATTTGAGCAATTGATTGACAG
GTAGAAGAGTCCTTTTTTCTCCAAAACAGGCATTATGTGC
CAGTAATCAACATGCATTCAACTGCGGGCTCCTTCTTGTA
ATTACTAATGCTCATTTCCAACTAGGATGTGAACAGTTGA
AAGGTACTGACTTGATAAATATTTTCCACGGCTAGATTCA
CATCGAAGAATTTAGATTTCTTAGACTGCAAGTAACAAAT
TACCTTAAGAAAATTAAAAAATTATTGGCAGGATACTCAG
TGCAGCATAGAATAGATGAGAATTCAAGAGAATAGGTATG
AATAGAATGGAACTATGGTGGTGTGGAGTCCAGACAATAA
GCATCACACATAATTTCATAAGGAAAATACCATTCAAATA
AGTGAATTTTAATTTTTTTTTTCCTATTTTTCCATCAAAG
TCCAGGAAGAGAGAGTCAAGAGTAGCCTCCTTAGGGTAGG
GCAGTGCCCCTTGATTTGCAGTACAGTATTTTAAAACTAC
ACTCAGTGGAAAAGTATAACTCCCCAAAAGGAATTTAGCA
CACTGCTATCAAATGAAAGAGAAATGGATGCAGGCAACCG
AAAGGAGAAAATGACCATGAGAGACCTCAGACAAAAAAAT
TTAATTAAGAATTCATGACAGGTTTGAGTGTCCTTACCAC
ACTTTTAAATTTAAAAACAACAACAACAAAATCCAGTGAG
TGAAGTCATTGTACATGGTAGCACATGAAAAAATTAGACC
TTGTTGAAAAGATCTGTCACAAAATCACTGACTACATTAA
AAATGTGCATATATGTGTTACTGAGGTTTGCAATCATTGA
ATTGAGGTATACTTCCAGAATTATAGGGGAAACAAATATT
ATAAATTCTAAATTCTAGAAGTCATGTAAGATAAAGCAAT
TATTTGATTAGCTTACTGGCATATATAAACTTACTTTATT
CAAACCTTATAATTGCCTTCAGAAATTATTATATTTCATT
TAAAGACAGATAAAAGTGTACTTTAAAAAACTGATTTGGA
GTTCTAGAAGCAGCCCTGGTTCTAGTTAATTTATGTCGCT
ATTTGGAAATTAAGACAGCTGAAGCTTTTTTGCTTCTTCT
CATTCAATTATCACCACTACAGAGAAGTAGAAATAGCAAC
AGAGCCTGACATTCAGGTAAGAGAGATGATATAAAAAAAA
ATATTCTGTTCACGTCATAAATCACAATGACACTACTAAG
AAAAGAATATGAACAATTCTGAGTAGTTGTCATCAATGAC
ATCAATATTAATTTCAAAAATCGTTTGTGGACTGAAACCT
TTAGCTCCCTATAATATTTTTTCTTATATCTTGCTATAAA
TAATGATTGCACAGATTCTGTGTGCGTATCACTCATGACA
AGGAATGGCCAAAAAAGTACAAAGGGATTCATGTGCTGAC
CCTTTACTTTGGACTGGGTTACCTTCCCAGGCAAATAATC
ACAAGGCACCCAAGTCTGAAGAATCTCCAGGAAGCTTTCT
ATCAAATATATGTGCGGTGGCTTTCTTCCCAAGAACTACA
CTTATATCTATAAACAAATGTATCTGGCCTCTCTGTAAAG
AAGGAGAAGAGATACATGAATTAGGAAGATGAAGAGGTAG
AGAATGGAGGCCCAGAGTTTGGATCAATAGCTGCCTAAAG
CATTTTCACCATTAGCATCCCTAGGACATTTAGCACTCTG
GGAATATTTATTTGCCAATGTGTTTATTACAAAAACACAC
ACACACAAACCTCTCAAAATATCAGATCCAGATTTTTTTT
TTTTATCTCACTTGGCTTACTTACAGGGGATAATCGAAGC
TATCAGCACAAAAAGCTGTTATTTCCTTAAACCCTTGATA
GTTTTTGGCAAACGAAACTATAAGCTTAAAAATTCAAACC
CATTAAGAAAAAAATTCAAAACAAAGAAATTTTGGAGAAA
TTTTTCTTTATCAAATGATTCTTTGGTTTGCAAAAGGGTA
AACCCATACATTATATTATGTACTTTCCAAAAATAATCTG
TATTTTTTAAATCTTCCCTAAAAAACAGATTTTTGGTAAA
GTATGGTTGATGTAAATATTCATGTGTCATTTCTTTGTTG
TAGCATTAAAAATCATTTGTGAAGCCCAAAATATATACCA
GGTTTGGGGAAAAAAATGTGAATTAATTCAATCTCTTACA
TGAAGAGCTTATATTAAAATTGGTATGAACCACCATGAAT
AAAGTGGATTATAACATGATATACTGTTTTTAAAAATGTT
CAAAGTGCTATGAAAGCATGAATGAAAAAGTGATTAATTC
TTCCTAAAAGTTCAGAGACAATAAGTGCCATTTTAAATAG
ACTTTTAGGGGGGCGGAGCAAGATGGCTGAATAGGAACAG
CTCCAGTCTCCAACTCCCAGCGCGAGCGACAAAGAAGATT
GGTGATTTCTGCATTTTCAACTGAGGTACTGGGGTCATCT
CACTAGGGAGTGCCGGACAATCGGTGCTGGTCAGCTGCTG
CAGCCTGACCAGCGAGAGCTGAAGCAGGGCAAGGCATCGC
CTCACCTGGAAGCACAAGGGGGAAGGAAATCCGTTTTCCT
AGCCAGGGGAACTGAGACACACAACACCTGGAAAATCAGT
TAACTCCCACCCCAATACTGTGCTTAAAGGGAAACAGGCA
CACCAGGAGACTATATCCCACACCTGGCCGGGAGGGTCCC
ACGCCCACGGAGCCTCCCTCACTGCTAACACAGTAGTCTG
TGGCGATCTATCCGCAAGGCAGCAGCGAGGCTGGCGGAGG
GGCGCCCACCATTGCTGAGGCTTAAGTAGGTAAACAAAGC
TGCTGGGAAGCTCGAACTGGGTGGAGCTCACAGCAGCTCA
AGGAAGCCTGCCTGTCTCTGTAGACTCCGCCTCTGGGGAT
AGCGCACAGCTGAAGTCCAATAGGGGAAGCAGTGGGGGCC
AGTGCAGATGCAAACGACTCTGTCTGACAGCTTTGGGGAG
AGCCACGGATCTCCCAACACGGAGGTTGAGATCTGAGAAC
AGACAGACGGCCTGCTCAGGTGGGTCGCTGACCCCTGAGT
AGCCTAGCTGGGAGACATCCCCCACTAGGGGCAGTCTGAC
ACCCCACACCTCACAGGGTGGAGTCACCCCTGAGAGGAAA
CTTCCAAAGGAAGAATCAGACAGGTACACTCGCTGTTCAG
CAATATTCTATCTTCGGCAACCTCTGCTGCTGATACCCAG
GCAAACAGGGTCTGGAGTGGACCTCAAGCAATCTCCAACA
GACCAACAGACAGTCCTTCTGACTGTCAGATGGAAAACTA
TCAAACAGGAAGGACACCTATACCAAAACCCCATCAGTAT
GTCACCATCATCAAAGACCAGAGACAGATAAAACCACAAA
GATGGGGAAGAAGCAGGGCAGAAAACTGGAAATTCAAAAA
TAAGAGCGATTCCCCCAAAAGGGAGATGCAGCCCATTGCC
AGCAACGGATCAAAGCTGGTCAGAGAATGACTTTCACGAG
ATGAGAGAAGAAGGCTTCAGTCCATCAAACTTCTCAGAGC
TAAAGGAGGAATTACATACCCAGCGGAAAGAAACTAAAAA
TCTTGAAAAAGAGTGAAAGAATTGACAGCTAGACTAATTA
ATGCAGAGAAGATCATAAACTAAATGACAGAGAGGAAAAC
CATGACACGAGAAATACGTGACAAATGCACAAGCTTCAGT
AACCGACTCGATCAACTGGAAGAAAGAGTATCAGCGATGG
AGGATCAAATGAATGAAATGAAGTGAGAAGAGAAACCAAA
AGAAAAAAAGAAGAAAAAGAAATGAACAAAGCCTGCAAGA
AGTATGGGATTATGTAAAAGACCAAATCTACGCCTGATCG
GGTGCCTGAAAGTGAGGGGAAAATGGAACCAAGTTGGAAA
ACACTCTTCAGGATATCATCCAGGAGAACTTCCCCAACCT
AGTAGGGCAGGCCAACATTCAAATTCAGGAAATACAGAGA
ACGCCACAAAGATACTCCTCCAGAAGAGCAACTCCAAGAC
ACATAATTGCCAGATTCACCAAAGTTGAAATGAAGGAAAA
AATCTTAAGGGCAGCCAGAGAGAAAGGTCGGGTTACCCAC
AAAGGGAAGCCCATCAGTCTAACAGCAGATCTCTCAGCAG
AAACTCTACAAGCCAGAAGAGAGTGGGGGCCAATATTCAA
CGTTCTTAAAGAAAAGAATTTTAAACCCAGAATTTCATAT
CCAGCCAAATTAAGTTTCATCAGTGAAGGAGAAATAAAAT
CCTTTACAGATAAGCAAATGCTTAGAGATTTTGTCACCAC
CAGGCCTGCCTTACAAGAGACCCTGAAGGAAGCCCTGAAC
ATGGAAAGGAACAACCGGTACCAGCCATTGCAAAAACATG
CCAAAATGTAAAGACCATCCAGGCTAGGAAGAAACTGCAT
CAACTAACGAGCAAAATAACCAGTTAATATCATAATGACA
GGATCAAGTTCATACATAACAATATTAACCTTAAATGTTA
ATGCACTAAATGCTCCAATTAAAAGACACAGACTGGCAAA
CTGGATAAAGAGTCAAGACCCATCAGTCTGCTGTATTCAG
GAGACCCATCTCACATGCAGAGACATACATAGGCTGAAAA
TAAAGGGATGGAGGAAGATCTACCAAGCAAACGGAGAACA
AAAAAAAGCAGGGGTTGCAATCCTAGTCTCTGATAAAACA
GACTTTAAACCATCAAAGATCAAAAGAGACAAAGAAGGCC
ATTACATAATGGTAAAGGGATCAATTCAACAGGAAGAGCT
AACTCTCCTAAATATATATGCACCCAATACAGCAGCACCC
AGATTCATAAAGCAAGTCCTTAGAGACTTACAAAGAGACT
TAGACTCCCATACAATAATAATGGGAGACTTCAACACTCC
ACTGTCAACATTAGACAGATCAACGAGATAGAAAGTTAAC
AAGGATATCCAGGAATTGAACTCATCTCTGCACCAAGCGG
ACCTAATAGACATCTATAGAACTCTCCACCCCAAATCAAC
AGAATATACATTCTTCTCAGCACCACATCGCACTTATTCC
AAAATTGACCACATAATTGGAAGCAAAGCACTCCTCAGCA
AATGTAAAAGAACAGAAATTATAACAAACTGTCTCTCAGA
CCACAGTGCAATCAAACTAGAACTCAGGACTAAGAACCTC
AGTCAAAACCGCTTAACTACATGGAAACTGAACAACCTGC
TCCTGAATGACTACTGGGTACATAATGAAATGAAAGCAGA
AATAAAGATGTTCTTTGAAACCAATGAGAACAAAGATACA
ACATACCAGAATCTCTGGGACACATTGAAAGCAGTGTGTA
GAGGGAAATTTATAGCACTAAATGCCCACAAGAGAAAGCA
GGAAAGATCTAAAATGGACACTCTAACATCACAATTAAAA
GAACTAGAGAGGCAAGAGCAAACACATTCAAAAGCTAGCA
GAAGGCAAGAAATGACTAAGATCAGAGCAGAACTGAAGGA
GATAGAGACACAAAAAAACCCTCCAAAAAAAATCAATGAA
TCCAGGAGTTGGTTTTGAAAAGATCAACAAAATTGACAGA
CCGCTAGCAAGACTAATAAAGAAGAAAAGAGAGAGGAATC
AAATAGGCATAATAAAAGATGATAAAGGGATATCACCACT
GACCCCACAGAAATACAAACAACCATCAGAGAATACTATA
AATGCCTCTACGCAAATCAACTAGAAAATCTAGAAGAAAT
GGATAATTTCCTGGACACTTACACTCTCCCAAGACTAAAC
CAGGAAGAAGTTGAATCCCTGAATAGACCAATAGCAGGCT
CTGAAATCGAGGCAACAATTAATAGCCTACCCACCAAAAA
AAAAGTCCAGGACCAGATGGATTCACAGCTGAATTCTACC
AGAGGTACAAGGAGGAGCTGGTACCATTCTTTCTGAAACC
ATTCCAATCAATAGAAAAAGAGGGAATCCTCCCTAACTCA
TTTTATGAGGCCAACATCATCCTGATACCAAAGCCTGGCA
GAGACACAACAAAAAAAGAGAATTTTAGACCAATATCCCT
GATGAACATCGATGCAAAAATCCTCAATAAAATACTGGCA
AACCAGATTCAGCAGCACATCAAAAGCTTATCCACCATGA
TCAAGTGGGCTTCATCCCTGGGATGCAAGGCTGGTTCAAC
ATTCGCAAATCAATAAACGTAATCCAGCATATAAACAGAA
CCAAAGACAAGAACCACATGATTATCTCAATAGATGCAGA
AAAGGCTTTGACAAAATTCAACAGCCCTTCATGCTAAAAC
GCCAATAAATTCGGTATTGATGGAATGTACCTCAAAATAA
TAAGAGCTATTTATGACAAACCCACAGCTAATATCATACT
GAATGGGCAAAAACTGGAAAAATTCCCTTTGAAAACTGGC
ACAAGACAGGGATGCCCTCTCTCACCACTCCTATTCAACA
TAGTGTTGGAAGTTCTGGCTAGGGCAATCAGGCAAGAGAA
AGAAATCAAGGGTATCCAGTTAGGAAAAGAAGAAGTCAAA
TTGTCCCTGTTTGCAGATGACATGATTGTATATTTAGAAA
ACCCCATTGTCTCAGCCCAAAATCTCCTTAAGCTGATAAG
AAACTTCAGCAAAGTCTCAGGATACAAAATTAATGTGCAA
AAATCACAAGCATTCTTATACACCAGTAACAGACAAGCAG
AGAGCCAAATCAGGAATGAACTTCCATTCACAATTGCTTC
AAAGAGAATAAAATACCTAGGAATCCAGCTTACAAAGGAT
GTAAAGGACCTCTTCAAGGAGAACTACAAACCAGTGCTCA
GTGAAATCAAAGAGGACACAAACAAATGGAAGAACATACC
ATGCTCATGGATAGGAAGAATCAATATCGTGAAAATGGCC
ATACTGCCCAAGGTTATTTATAGATTCAATGCCATCCCCA
TCAAGCTACCAATGAATTTCTTCACAGAATTGGAAAAACT
GCTTTAAAGTTCATATGGAACCAAAAGAGCCGCATTGCCA
AGACAATCCTAAGTCAAAAGGACAAAGCTGGAGGCGTCAT
GCTACCTGACTTCAAACTATACTACAAGGCTACAGTAACC
AAAACAGCATGGTAGTGGTACCACAACAGACATATAGACC
AATGGAACAGAACAGAGTCCTCAGAAATAATACCACACAT
CTACAGCCATCTGATCTTTGACAAACCTGAGAAAAACAAG
AAATGGGGAAAGGATTCCCTATTTAATAAATGGTGCTGGG
AAAATTGGCTAGCCATAAGTAGAAAGCTGAAACTGGATCT
TTTCCTTACCCCTTATACGAAGATTAATTCAAGATGGATT
AGAGACTTAAATGTTAGACCTAATACCATAAAAACCCTAG
AAGAAAATCTAGGTAGTACCATTCAGGACATAGGCATGGG
CAAGGACTTCATGTCTAAAACACCAAAAGCAACGGCAGCA
AAAGCCAAAATTGACAAATGGGATCTAATTAAACTAAAGA
GCTTTTGCACAGCAAAAGTAATTACCATCAGAGTGAACAG
GCAACCTACAGAATGGGAGAAAATTTTTGCAACCGACTCA
TCTGACACAGGGCTAATATCCAGAATCTACAAAGAACTCA
AACAAATATACAAGAAAAAAACAAACAACCCCATCAAAAA
CTGGGCAAAGGATATGAACAGACATTTCTCAAAAGAAGAC
ATTCATACAGCCAACAGACACAGGAAAAAATGCTCATCAT
CACTGCCATCAGAGAAATGCAAATCAAAACCACAATGAGA
TACCATCTCACACCAGTTAGAATGGCAATCATTAAAAAGT
CAGGAAACAACAGGTGTTGGAGAGGATGTGGAGAAATAGG
AACACTTTTACACTGTTGGTGGGATTGTAAACTAGTTCAA
CCATTATGGAAAACAGTATGGCGATTCCTCAAGGAACTAG
AACTAGATGTACCATATGACCCAGCCATCCCACTACTGGG
TATATACCCAAAGGATTATAAATTACTCTACTACAAAGAC
ACATGCACACGTATGTTTATTGCGGCACTATTCACAATAG
CAAAGACTTGGAATCAACCCAAATGTCCATCTGTGACAGA
CTGGATTAAGAAAATGTGGCACATATACACCATGGAATAC
TATGCAGCCATAAAAAAAGGATGAGTTTGCGTCCTTTGTA
GGGACATGGATGCAGCTGGAAACCATCATTCTCAGCAAAC
TATCACAAGAACAGAAAACCAAACACATCATGTTCTCAAT
CATAGGTGGGAACTGAACAATGAGATCACTTGGACTCGGG
AAGGGGAACATCACACACTGGGGCCTATCATGGGGAGGGG
GGAGGAGGGAGGGATTGCACTGGGGAGTTATACATGATAT
AAATGATGAATTGATGGGTGCTGACGAGTTGATGGGTGCA
GCACACCAACATGGCATAAGTATACATATGTAACAAACCT
GCAAGTTATGCACATGTACCCTAGAACTTAAAGTATAATA
ATAATAAAAAAAAAGACTTTTAAAGAATAAATGAGAATAA
GTATGCCAAGTAGCACAGTTTGATAAAGAAATTCAAGGCC
CAGGAGAAAACAGAATGCATTTATTTGCAGAATCAGCAAA
TAATTGGGATTGCCTTGACTAAGGAATGCTGAGAGAGAAG
TAACGAAAGGTATGTCTGAAAGAGTAGACTATGGGCAGAT
TTTGTGAACGGAAATCTCATGCAAGTTTAGAGAGTCAACA
AACAATTGTAAAGAGAGGTGTTGTGATGCTTAATTTTATG
TGTCAATTTTAGTAGACTAACGGATGTTCAGATAGCTGGT
AAAAAAATACTTTTTGGATGTGTCTGTGAAGGTATTTCCA
GAGGGATTAGCAGTTGAATTGATAATCTGAGTAAAGAAGA
TCTGCCTTAACCAATGTGAATGAGCGTCATCCAACCCATT
GAGAACCCAAACAGAACAAGAAGACACATGTAAGGGCGAA
TTTGTTCTGTCTGTTTAGGTTGACACATCCATCTTCTACT
GCCCTCAGACATTGGTGCTCCTGGCTTTTGCACTTGAGCT
GAATTAATCCACTGGCTTTCCTGGTTCTCCAGTTTGCAGT
ATAAAGCTCATAGGACTTCTCATCCTTCATAATCACTTAA
GCCAATTCCCATAATTTTTATTTTATGTATATATATGTGT
GTGTGATATAAACACACACACATATATAAAATCTCCTATT
AGCTTTTTTCTGTAGAGCCCTGACTGATATAGGAGTGATA
TAATCAGCCTAGTGATTTAAGAATGATAATTCTAGCTTAG
TATGAGGGACAAAACGGAATCACTAGAATAATAGTGATTA
TAGTCATATACGGCATGAAGGGGGAGTAGAGAACGCAATG
TGGTTTGCAAGACCAACTCTACATAGCCACCTATTTCGAG
ACCTGAAAGCTAAGAATGGAATAGGTTTTCATATTTTTAA
AAGGTTAAAAAATCAAATAATATTCTATAACATGCAAAAA
TTATATAAAATTCAAGTTTCTGTGTCCATAAAGTTTCATT
GGAACACAGCTATGTTCATTTGTATGCATATTATCTAAGA
TTCCATCCATACCACAATTGAGTAGAGACCATACGGCCCA
CAAAGCTTAAAATATTTACTACCTAGAACTTTACCAAAAA
AGATTGCTGACCCCTGACTTAGGGTGTGAACAAAACTGTG
GATGGCCAGGTCCAATATGAGTTATATTCAGAAAGGCCCT
ACTACCATAAGTAAAAAACATAACCTAAAAATATTAATGG
CTGAGTTATTAACCTAGTTCAATTTCTGGTAACTAACAAA
GATCCCAGATAAGGAAAAATATAACTATCAGACAATATTG
GATAAACTGACGGTAAGCAGACAATCTCTTCTTCTTCTAC
TTAACACCACATTACCAAGTGAAATTATTTAAAACACACA
CATACATCCCACACGCACATGCATGTGTTCACAAAGACAT
GAAAAATTTAGAAAGCCCACATTGCACTGAAAACTTGAGA
AGGGGACAACCTTTGCAGAAAAAATTTAAGGAATTTCTGA
CAGATATAGTGTCATAAATAAAAGATTTAAGGAAGCCAGG
TATGTCCGGAATTGGTGGATTCTTGGTCTCAGTGACTTCA
AAAATCAAGCCACAGACCTTTGTGGTGAGTGTTACAGTTC
TTAAAGATGGTGTGTCCATAGTTTGTTCCTTCAGAGTTCA
GATGTGTCTGGAGCTTCTTCCTTCTGGTGGGTTCCTGGTC
TTGCTGTCAAGAGTGAAGCTGCAGACTTTCACTTTCATGA
TGAGTGTTACAGCTCTTAAAGGCAGCATAGACCCAAAGAG
CGAGCAGCAGCAAGATTTATTGCAAAGAGTGAAAGAGCAA
AGTTCTCACAGTCTGGAATGTGACCCCTGGGTTGCCACTG
CAGGCGCCTGCAACCTGCTTTTATTCCCTTATCTGACCCC
AGTCACATCCTGTTGATTGGTCCATTTTACAGAGAGCTGA
TTGGTCTATTTTACAGAGAGCTGATTGGTCCATTTTAACA
GAGTGCTGATTGGTGCGTTTACAATCCTTGAGCTAGACAC
AGGGCACTGACTGGTGCGTTTACAATCCTTGAGCTAAACA
CAGAGTGCTGATTGGTGTATTTACCATCCCCTAGCTAGAC
AAAAAGTTCTCCAAGTCCCCACTAGGTTAGCTAGATACAG
AGTTAGCTAGATACAGAGTACCAATTGGTGTATTTACAAA
CTTTGAGCTAGACACAGTGTACTGACTGGTGTATTTACAA
ACCCTGAGCTAGACACAGAGTGCTGATTGGTGTATTTACC
ATCCCCTAGCTAGACATAAAAGTTCTCCAAGTCCCCATCT
GGCTCAGGAGCCCAGCTGGCTTCACCTAGTGGATCCTGCA
GGGGGGCTGCAGGCGGAGCTGCGGGCTCCTCCTGAGCTGC
ACTTGCACTCCTCAGCCTTTGGGCGGTCCATGGGACTGGG
CGCCATGTAGCAAGGGGCAGCGCCCCCTTGGGGAGGCTCA
GGTGGCCCAGTAGCCCACTGCAGAGGGGGAGCTCGGACAT
GGCCGGCAGCAGGTCCCGAGCCCTGCCCCACTGAGAGGCA
GCTAAGGCCCGGCAAGAATTTGAGTGCAGCACTGGCAGGC
CGGCACTGCTGGGGGACCTGGCACAACCTCCGCAGCTGCT
GGCCCATGTACTAAGCCCCACCGGCCACTCCGAGTGCTGA
GCCGCTGAGCCCGCGTCCGTGCCTGCTGGAACTTGCACTG
GTCGGCCAGCGGCGCACGCAGCCCCGGTTCCCACCTGCAC
CTCTCCCTCCACACCTCCCCGCAAGCAGAGGGAGGAGGCT
CTGGCCTCAGCCAGCCCAGAGAGGGGCTCCCACGGTGCGG
GTGCCGTGTCATGCTGAAGGGCTCCTCAAGCGCAGCCAGA
GTGGATGCTGAGGCCCAGGAGGCGCTGAGAGTGAGGGCTG
CTAGCACATTGTCACCTCTCACCAGGGAGGAGCAATATGT
AACTTCCATTCTGGAGAAAGTGGTTTCATTTGCCATGACA
AAAGTAGAAGAGATATTTTGAGGAACAGGGATTAAAAGCT
CAAGCTTTGATGTCAGCCAGTCCTGAGCTTCAATGCTATC
ATTGTAACTTTATTCATTAAATAAATATTTAATAAATACC
AACTGTATACCAAGCAATTACATGATATTATACAAGCTTA
AAATATCTGAACCTGTTTCTTAAGCCCGTTTTTTAAATAG
TAGCTTACATATCTACTGTGAAAATCAAATAACAACCACC
ACCACTACCACCATCAAAACAAAGACAACAACAACAACCG
AAACACTTCTATTGTGCTTATGATGGGCTCAGCACTGCTT
TAAGTATTTTGTATACTAATTTATTTGAATTATAACATTA
ATATACAGATAAGGAACCCAAAATACAGAGAAGTTAAGCA
AATTGAACAATTTTCACAGCTTGTGAAGGAAGACCTGTGA
TTGGAAATCAGATACTCTGTATTCATAGTTCATGCTCTTA
ACCACTGTGTTTTATTATTTCTCCAAATAAGATAAAGTAT
GGAAAGTATCATGATGTCAGTGTTTCTGTTGTTCAATAAA
AAATGGCAGCTGGGCTTGGTGGCTCACGCCTGTAATCCCA
GCACTTTGGGAGGCCAAGGCCAGCAGATCAGGAGGCAGGC
GGATCAGGAGGTCAGGTTAACCGTCCTAGCTAATGCGGTA
AAACCCGTCCCTACTAAAAATAGAAAAAATTAGCCGGACT
TAGTGGTGGGCGCCTTTAGTCCCACCTACTCAGGAGGCTG
AGGCAGGAGAATGGCGTGAACCTGGGAGGTGGAGCTTGCA
GTGAGCTGAGATCGCACCACTGCACTCCAGCCTGGGCGAC
AGAGCGAGACTCTGTCTCAAGAAAAAAAAAAAAAAAAAAA
AAGGTTATAACTACATTTTATGGAAATCACTTAAAACTTC
AATATAAAGTAAGGACTACCAAGTAGGCAGAATGGAAGAC
AGATGGAAATTATTTCATTTTTAAAACCTTTTTGCAGATT
AATGACTTTCAGAAGAAGCTCTTCCAGGAGACACAAGGAA
AAGAAAAACCATACCATACAAAAACCACATGGCAAGGAAA
CAGGGCTTCTTCTGACTGAGGTGCTGCTCCTCCCTCAGGC
AGTAAGCTACTCTCCTAGGAAGGATGTCAGACAGAGCCAC
ACATGTGCCCATAATGAAGGTTAGATACAAAAGTAAATTA
GACAGGAAAGCTAATGGCAGGTACTATAATACCAACAAAC
ACAGGCTTGAACAGAAAATATACCTTTGCTGTAACTACAC
AAGCCCCCTCTCTACGCCCTTAATGCTGCTGAATCACTGA
GCTGGTATAACGTATATCAACCAACCCTCCCATGTGATGT
GATGTGATGTGATGTGATGTGATGTGATGTGATGTGATGT
GATGTGATGTGATGTGATGTAATCTCAGAAAGATGACATT
AACAGAATGAAAGCAGACAGGAAGGGAGTTCTAAATGAAT
CTAACTGTAAAGTTTGCTAGAAAATACTAGTCATCTATAT
TTAAAAATGAGTGAAGAAGGGAAAACAGATCTTATGAAAA
GATTTACCATCTAAAAGGAGTTTTGCACTATCTTTGAAAT
TAAAGATGAAGAGATGAAAGGAATTGACTGAATTAAAGGA
AAAACATTAAGAAAATAATGCCACAGGATAATAGTAAAGA
GTTTTGAAAAGATTTTCCCCTGCCTAACACTACACATCAA
TATACATTTCCAATAGATCAATAATTTAAATGAAAAATAT
AGTGCAATAAACTATGTAGAATAGAATACAGGTGTGACTA
CATGATTTGGAGTGGGAAAAACTTTCTCAACTAACAATAA
AACACTAAAATACTATAAGGAAAAAATATTAATATATTTG
GTCTTACTGAAAAGCAAACAACAAACTGAGAAAATCTATA
TGGCAAGAGAGAAGCAGGAGTGCATGGTGCTTGTAGATAT
TGATCACAACCTGATATCCCAGTCATAAACCTTCCCAGAG
TCACTCAAACTCAGAATAGTGTATAAATAGGGAAAGACCA
CATAGGCTATTCCTTAGTTTCAAAATTCATGAAATACTTT
TGCTAAATCCACTCTTGAATTTTTACACTCTGGACTTTGC
CTGCTACCTAGAATGTCAGAGTATTATCTTGCTTCTCTCA
TCTGAGTTAATCTTTCAGAATTTAGGTCCTAATTTTCTAC
CTCCCCCTACAACTTCTGTCTGATTTAGTCATCTTGCTTG
CTTGTATCTATCACACCAATAGTTTTATTCTAACGAGGAA
ATCTTATAAAGCTCTTTCTCAAATCTCTAAACAATTTCAG
GGTGCCAGGAAATAAAAACTCAGAACATTCATCTTCCTTA
AATACTACTTTTCATGACATCTCCTTACTTTAATTAGTTC
AATACTATTTCCTGTCATATTATGAATTATCATCCCACAG
CATTCAAAGCATCCTATAGTTTATACACTTCTAGTCCCTA
ACCATATTTCCTGTTCTCCTTCACTCAGAAATGTCCAAGA
GCCTCCATGCATACCTTTCAAAATGAATGAGTTTATATCA
ACATTTCCTAATTTGAAAATTCCATGTTCTTTGTACAAGA
TTATTATGACTTCACTGTAGTTATAAAAGTTTAGGGGAAT
AAAAACTGTATGTTCATCAAAAGGGGACTGGGTAAAATGT
ATGGTCTGAATACTTAATGGAGCACTAAGCAGCTGTTAAA
GCAAAAAAGATAAATTATTTATTAGCTTGACTATAAAAAT
CTCCAAAGGATATTATAAAAAAGCAATGTGAAAAATGATA
TGTATGGTATGTATGCAACACTTGCATTACAAAAAGAAAG
GTATATGATTAAATTTATCTATTTACATATGCATAAAATA
TCATTACAAGAAATAAAAAGAAAGACCAATAACTATTTAT
CCATGGCAAGAACACTTGGGTGGCTGAGAGACAGGCGGTC
AGTTAGATAGGCTTTATAATATGCATTTTTGTATTTATCT
TTTTAATTTTGAAAAGTCTAACTGTAGTATTTATTTTGAA
GTTAAAGAAATAAAAGCTTCATGATCTACTTTGAGAAATC
TGTTTCTTCTGTGGCCTTTCATCACATTTTGTTTTAATAA
AAGCTTTTTAATTCTGTATCAGAGGTTTAATCTTTATGAA
GACATTTTAATCCATGACAAAAACCCAAATTAAAGTCAAA
ATTCACCTTCTTGTGGGGATCTCATAAGCTGGCCGGTATG
TAGACAATGCTAACTGTACACAATTTAATCATGACCTGAT
TCATTGTCCATTTATTTTAACATTAATTTCAGAAACATTA
AAATGTAAAATAATAAGTTATTGTTATAATAAACAGATAA
TCTTTAAGGCCCAGCCAACTCTCAACTCAATTAGATTTTC
ACTTACCTCGTTGATCTTCTTTACTTGTTTTTCTGTGAAT
GTATTTAAAGTATTTATTACACAATTTGGAGTTTGGTTAT
AATAAACACCATTTGCTTAAAACTTATTTCAACCCTGCAT
GGATGTTGGGTAGTATTTTCCTATTTTGCAGATAAGTAAA
CTGAGGTCAAGTAACTGGTTAAGCAATTAAAAGGATTCAA
AATCAGATCTGTCTGACTCCAGAGCCTTAGTGCTTCCACT
AAATTATATTGTGTTTTACGCAATTTCTAATTATTTAATT
AGCTAACTTTACAACAAATTAGCAGTAAATTATTTGCAGA
TGAGAAAATTGTGTTCAGTTTTGTCCAATCACAAACCTCG
GAACTCAGTAAAATGCTTTCAGACAATGAAGGCATTTTTC
ATAGAAAATAATGACATTTAGGAAAAGAGTCGCTTGATAC
ACACTTATAATTGGAATATGAAAATGCACTTCTAGACTTA
AAATATGCAGTTTTGATTTATTTAATGTAATAATCATTTT
AGTGCCACAATATTTTTAAATGGAAATATTTACAAGAGTT
TATAACATTTATAATTCCTAAATAGTTAATATCAGAGTAT
ACTATATCTATGTTTCTAGATTTAATATTGACCAAAGCAC
CTATTCATGGTCAATTCGATGATTTAAGGTGAAGAGTCAT
GTGAAATGATAGTTGTTGTTCCAAGGTTTCAAATCTTAAA
CTTTCTTTAACATGCAGAGTTTCTCTGAACATTTTATATT
TTACAGACCAAACAAACTGATTCAGATAAGATGCTAGCTA
TTCTCTGGGGGAACTCCTGGAAGCAATGGTGTGTGATACA
GTTCTGCTTACTTTTGATGAATTCTTCCATGAAAAACATG
TTTTCTGTGTGTTTCGTGTGGTTGATACCACCAGGGAGCA
ATTCCACTGTCACTGATGAATGCTAGCAAGGTCAGACCTT
GTCAGTGCAAATGAAAGTCTTGTGATTAGTATTCTGTACC
TTCTTACTAATGAACCTTCTAATCATGAAATCTGTCTGTA
TTTATAATCTTCTTCTAGCTGCTAAGTGCCCTTGAAAGGT
TAGATAAATGGGAAATAATACTATTGGTTTGGTGTTCTTT
TCTTGCATAATGTCTTTCAAGTTTAGTGTTCGACTTGCTG
TTTATGACTCTTATGGTCAACACTATAACAATGACAACCT
TGCAACCTTGGTTAAGAATTTCAACATGTAAAATAAGTTA
CAAATATACAAAAAACATTTATAATAAGAAATATTTGTGG
AAACATTCAGGTTTCTTGGGGAATATTTTGACAGTAGAAA
AAATATATAACAGTATTTGTAGCAGACTTTTGTAGAAGAA
AAAATTACAAGTAAAAAATTTTGCACTAACCAAAAATGGT
AAAAGAGTGATTTTTGACATCAATGTTTAAGGAAAATTTA
TTCAACATAACCTGAGTAGCTTTTGGCATAAATTAAAAAC
TGTATATATATATTTTTAACAGTGTGGGGATTTACTTATG
ATTGCTATAGATAATTATATTTCCCTAAAACTGAGTACAG
TCTATCTGAATTTATACATTCATTTTTCTCTTAGTTTTGA
TAGAGGAGGTACTCTACTCACTGTTAATAAAATGTAAGTA
ATTCCATGATGTAAGCCAGGGATCAGCAAACTTTCTTTAA
AGGCTCAGACAGTAAATATTTTAGGCTTTGTGAACCATAG
ACTCTCTGATACAGTTACACAACCTCAGCCATTGTAGCAC
AAAAGGAATTGTAGACAATATGTAAGTGAATGTGACTATA
TTGCATTAAAACATTACTTATAGACACTGAATTTTGAATT
TTATGTAATTCTCATGTGTCATGAAATGGTATTCTTCCTT
TGATCTTTTTTTCAATCACTTAATTATCTAAAATAATTCT
CGAAACTTCTTCCAGGAAACTGTAGTAGACATGCTTTTCC
CATTCTTTCTTCTAATGATAACTAGAAACCTTGGACATTT
TATATAAAATAAATATACAGAGACTCTAAAAGATAGTGAG
AAGAAAGCAGACCATCTACACGACTCAGGGCACAAGAAAT
GACATGGTGCTAAACTCCTTGGGTTTTCTTTTGGACTCGT
ATGACTTGGAACTGAAGAAGTCAGCAACTCAGAAATGCCA
ATGAATACAGACAAAAAATAAAAATAAATAAATAAATAAA
TAAACAAATAGATAAATAAATCCTGCTCTCTTTAGCAAAA
GGACCAGGAAAGGGGCAACCCAGTAAGACAGAAAATTTGC
ATACTGTAACTGTTCTACTCCAGCTAAACACCACAGAAAG
AACTGTGTCCCCACCTCTGCCTATGCCAGCATAGGTTGAG
TGGGGTGTCACCCTTACCAGGCTCTAACAAGTTACCCTAA
CGTTCCTGCTGGGGTGTCAGAGAGACTGAGTAGATACTAG
GACTTTCATCTCTATCAGGTGGCAACAAGGCTCCTCCCAT
ACTTCCAGTGTAGACTACTTGGGAAGCCTGAATCTCCTGG
CATACCCAACAGTTATGAAGTACCCCTCCCCACTATGGTG
GTGTCATAGGAGCCCTCCTGGAAAGTTAGAAGTTTTGCCC
CCAACCAATGTCAGTGAGGACATATCCCCCAAATGTGGTG
ACAGTGGAAGGCACATGGGAGCAATAATAAAGCATTCCTT
TTTCTCTTATCAAGAAAAATATCAGTGGATGCCACAGAGG
ACACCCACTCTTAGGTGTCAGCATAGATCATGTAAGGAAC
CTGCCCTTCTTCTCCCTGACCTGCCAGTAGCAAGGAACAT
CCATTCCTTTCTCATGCTGGAGCAGTGTCAGAGGAAATCA
GCTAGTACAGAAAGCTTAAATAGACCCGGGGACCCTTAAC
ACAACACGCAAAATTTCATGTTTCAGTAAAAAATTACTCA
AAACAGCAAAAAACAGAAATATCTCAAGGTGGATGAGAAA
AAAAAAGAAAAGACAATCTGTAGATGTCAATACCAAGGTG
ATAAAGATGTTAGAGTGAATTATATAACAAATAAGCTTTT
AATATCTGTCTTTTATTTTTAAGAGATGGGATATACCTTT
GCCTCCCAGGCTGGAATGCAGTGGCTATTCACAGGCACAA
GCACAGTATACTATTACCTCAAACTCCTGGGCTCAAGTGA
TCCTCTGACCTCAGCCTCGTGAGTATCTGGGACTACAGAT
GCACACCATTGTGCCCACCTAACAAAGATTTTAAAGCAGC
CATCATAGAAATGCTTCCATGAGCAATTACAAATATTCTT
GAAGTGAAAAAAATTTTTAAAGCCTCTTAAAGAAATAGAA
AGTCTCAGAAAAGAAGTATACAAAAGAACCAAAAAAAAAA
TTAGAACTACAAATATGATAACCTAAATAAACAGACAAAC
AAACCCCAGTAGATAAGTTTGACAGCAGACTGGAGGGAAC
AGAGGAAAGAAGCAGTGATATAAAAGATAGAACAATAGAA
ATTGTCCAATCTGAGCAACATAAAGAAAATAGAAGGAAAA
AAATACATTAAGCATAAGGAATCTATGGGTCTATAACTAA
AATATCTACCGTTTGTGTGATTAGAGTCTTTGAAAGAGAG
GGGATGTAGATGAGACCAAAAAAAAAAAAGAAAAGAAAAA
AACTATTTGAAGAAATAATGGCTGTAAGCTTCACAATTTG
GAAAAAGACATAAAACTAAAGATTCAAGAAGGTGAACAAA
TTCCAAACAGAATATACTCAAATAAATACACCAAGAAAAT
TATCATGAAAGTTTTGAAAATTAAAGACAAAGAAAAAATC
TTGAAATCAATGAAAGAGAAATTACACCCTACGTGTAAGT
AAAAATCTATTTTTATGACAGAGAATTTCCCATCAGAAAC
GGTGGAGGTGAAAAGCAAATAAGAAAACACTTTTCAAGTT
CAGAAAGAAAATTGTCAACACCAAATCTTATATTCAGAAA
AAATATATATTTTAAGGATGAAACAGATATCAAGACATTC
TAAGGTAAAGAAAAATGAAGATAATTTGCTGCCAGCAGAT
CTACATGAAATAAAAATTGCTTATGGAAAGAAAAAACCTG
TACCAGCCACTGCAAAAACATACCAAATTGTAAAGACCAT
CGACACTTTGAAGAAACTGCATCAACTAATGGGCAAAATA
ACCAGCTAGTATTATAATGATAGGATCAAATTCACATATA
ACAATATTAACCTTAAAAGTAAATAGGCTAAATGCCCCAT
ATAAAAGACACAGACTGGCAAATTGGATAAAGAGTCAAGA
CCCATTGGTGTGCTGTATGCAGGAGACACAACTCACGTGC
AAAGACACACTGGCTCAAAATAAAGGGATGGAGGAATGTT
TGCAAAACAAATGGAAAGCAAAAAAAAAAAAAAAAGCAGG
GTTTGCAATCCTAGTCTCTGATAAAATCGACTTTAAACTA
CAAAGATCAAAAAAGACAAAGAAGGCCATTACATAATAGT
AAAGACATCAATGCAACAAGAAGAGCTAACTATCCTAAAT
ATATATGCACACAATACATGAGCACCAAGATTCATAAAGC
AAATTCTTAGAGACCTACAAAGAGACTGAGACCCCCACAC
AATAATAGTGGGAGACTTTAACACCCCACTGTCAATATTA
GACAGATCAACGAGTCAGAAAATTAACAAAGATATTCAGG
ACTTGAACGCAGTTCTAGACCAAGCAAACCTAACAGACAT
CTACAGAACTCTCCACCCCAAATCAACAAAATATACATTC
TTCTCAGCACCACATCGCACTTGTTACAAAATTGACCACA
TAATTGGAAGTAAAGCACTCCTTAGCAAATGTAAAAGAAA
AGAAATTATAACAAACTGTCTCTCAGACCACAGTGCAATC
AAACTAGAACTCAGGACTAAGAAACTCAATCAAAACTGCT
CAACTACATGGAAACTGAACAACCTGCTCCTGAATGACTA
CTGGGTGCATAATGAAATGAAGGCAGAAATAAAGATGTTC
TTTGAAACCAATGAGAACAAAGATACAACATACCAGAATC
TCTGGGACACATTTAAAGCAGTGTGTAGAGGGAAATTTAT
AGCACTAAATGCCCACAAGAGAAAGCAGGAAAGATCTAAA
ATTGACACTCTAACATCACAATTAAAAGAACTAGAGAAGT
AAGAGCAAACAAATTCAAAAGTTAGCAGAAGACAAGAAAT
AACTAAGATCAGAGCAGAACTGAAGGTGATAGAGACATGA
AAAACCCTTCAAACAATCAATGAATCCAGGAGCTGGTTTT
TTTTTTTTAAACAAAATAGATCAACTGCTAGCCTGACTAA
TGAAGAAGAGAGAAGAATCAAATGGATGCAATAAAAAATG
ATAAAGGAGATATCATCACTGGTACCACAGAAATACAAAC
TACCATCAGAGAATACTATAAACACCTCTACGCAAATAAA
TTGGAAAATCTAGAAGAAATGGATAAATTCCTGGATACAT
ACACCCTCCCAAGACTAAACAAGGAAGAAATTGAATCCCT
GAATAGACCAATAACAATTTCTGAAATTAAGGCAGTAATA
AATAACCTACCAACCAAAAAAAGTGCAGGAACAGACTTAT
TCACAGTCGAATTCTACCAGAGGTACAAAGAGGAGTTGGT
ACCATTCCTTCTGAAACTATTCCAAACAATAGAAAAAGAG
GGACTCCTCCCTAACTCATTTTATGAGGCCAGCATCGTCC
TGATACAAAACGTGGCACAGACACAACAACAAAAGAAAAC
TTCAGGCCATTATCTCTGATGAACATCAGTGCAAAGACCC
TCAATAAAATACTGGCAAACTGGATCCAGAAGCACATCAA
AAAGCTTATCCACCACAATCAAGTTGGCTTCATCCCTGGG
ATGCAAGGCTGGTTCAACATATGCAAATCAATAAATGTAA
TCCATCACATAAAAAGAACCAATGACAAAAACCACATGGT
TATCTCAAAAGATGCAGAAAAGGCCTTTGATAAAATTCAA
CATCTCTTCATGCTAAAAAAGTCTCAATTAACCAGGTATT
TATGTAACGTATCTCAAAATCGTAAGAGCTATTTATGACA
AACCCACAGCCAATATCACACTGAATGGGCAACAGCTGGA
AGCATTCCCTTTGAAAACTGGCACAAGACAAGAATGTCCT
CTTTCATCACTCTTAATCAACAGAGTTCTGCCCAGGGCAA
TCAGGCAAGAAAAAGAAATAAAGAGTATTCAAATAGGAAG
AGAGGAAGTCAAATTGTCTCTGTTTGCAGATGACATAATT
GTATATTTAGTAAACTCCATCGTCTCAGCCCAAAATCTCC
TTAAGCTGATAAGCAACTTTAGCAAAGTCTTAGGATACAA
AATCAATGTGCAAAAATCACAAGCATTCCTATACACCAAT
GAGACAAACAGAGAGCCAAATCATGAGTGAACTCCCATTG
AAAATTGCTACAAACAGAATAAAATACCTAGGAATACAAT
TTGCAAGGGATGTGAAGGATCTCTTCCAGGAGAATTACAA
ACCACACTCAAGGAAATAAGAAATGACACAAAAAATGGAA
AACATTCCATGCTCAAGGATGGGAAGAATCAATACCATGA
AAATGGCCATACTGCCCAAAGCAATGTATAGATTCAATGC
TATCCCCATCAAGCTACCATTGATTTTGTTCAGAGACTTA
GAAAAAAAAACTACTTTAAAAGAAGAGCCCCATATAGCCA
AGACAATCCTAAGCAAAAAGAACAAAGCTGGAGGCATCAT
GCTACCTGACTTCAAACTATACTACAATGCAACAGTCACC
AAAACAGCATGGTACTGGTACCAAAACAGATATATAGACC
AACGGAACAGGACAGAGGCCTCAGAAATAACATCACACAT
CTACAACCATCTGAACTTTGACAAACCTGACAAAAACAAG
CAATAGGGAAAATAATTCCTTATTTAATAAATGGTGTTGG
AAAAACTCACTAGGCATATGCAGAAAACTGCAACTGGTCC
TCTTCCTTACACCTTATATAAAAATTAACTCAAGATGGAT
TAAAGACTGAAATGTATGACTTAAAACCATAAAAACCCTA
GAATAAAACCTAGAGAATACCATTCAGGACATAGACATGG
GCAAAGACTTCATGACTAAAACATCAAAAGCAATGCCAAT
AAAAGCCAAAATTGACAAATAGGATCTAATTAAAGTAAAG
AGCTTCTGCACAGCAAAATAAACTATCATCAGAGTGAACA
GGCAACCTACAGAATGGGAGGAAAGTTTTGCAATCTATCC
ATCTGACACAGGGCTAATATCCAGAATCTACAAGGAGCTT
ACAAGAGAAAAACAAACAACCCCATCAAAAAGTGGGTGAA
GGATATGAATGGGCACTTCTCAAAAGAAGACATTTATGAG
GCCAACAAACATATGAAAAAAGCTCATCATCAATGGTCAT
TAGAGAAATCCAAATCAAAACTACAATGAGATACCATCTT
ATGCCAGTTACAATGGTGATCATTGAAAAGTCAGGAAACA
ACAGATGCTAGAGAGTATGTGGAGAAATAGGAACACTTTT
ACACTGTTGGTGGGAATATAAATTAGTTCAACCATTGTGG
AAGACAATGTGGTGATTTCTCAAGGATCTAGAACCAGAAA
TACCATTAGACCCAGCAATCCCATTACTGGGTATGTACTC
AAAGGATTATACATCATTCTACTATACAGACACATGCACA
CGTGTGTTTACTGCAGCACTGTTCACAACAGCAAAGACTT
GGAACCAAACCAAATGCTCATCAATGATAGACTGGATAAA
GAAGTGGCACATATACACCACGGAATACTATGCAGCCATA
AAAGTGGATGAGTTCATGTCCTTTGCGGGGACATGCATGA
AGCTGGAAACCATCATTCTCAGCAAACTAACACAGGAACA
GAAAACCAAACACTGCATGTTTCCACTCATAAATGGGAGT
TGAAGAATGAGAACACATGAATACAGGGAGGGGAACATCA
CACACCGGCACCTGTCAGGGGGTGGGGGGCATGGGGAGGG
ATAGCATTAGAAGAAATACCTGATGAAGACGACAGGTTGA
TGGGTGCAGCAAACCACCATGGCATGTGTACACCTATGTA
GGAAACCTGCGGGTTCTGCCCATGTATTCTAGAACTTAAA
GTATAAAAAAAAAAAAAAAAGTTCTCTAAACATAAAGGAA
ACTATAAAGAAAGGACTTTTGGAACATCAAATAAAGAAAG
ATGTGGTAAGCAAACATACAAGTGAAGACAACAGATTTTT
CTTCTCCTCTTGAGTTTCCTAAATTATATTTAATGATTGA
AGCAAAAATTATAACACTGATGTTGTTCTATGTGAATGTA
GAGGAGATATTTGAGATAATTATATGATAAATGGGGGAGA
CTAAAGGGGCATAAAGGAAGGTAAAGTTTATATACTTCAT
TCTGATTGGCAAAATTATGACACAAATAGACTATGATCGA
TATTGTATATAATTATAAATTATAATTATTTATAATTTTT
ATAAATAATATATAATAAGTTTAGAGCAATCATCAAAAAG
CTATACAAAGGGATACACTAGAAAACATTATAGAGACATT
AAAATGGATATATCAAAAATAGAATTCAGAAAAAAGAAAA
TAGGGAAATTAAAATAAAGAAAACAAACAGAAAACAAAAA
ATAAAACTGCAGATGTTATCCCTAATGTATCAATAATTAT
ATTATTTGTAAGTGGGTAAAATATATCAATTAAAAGACAG
ATTTACAAAGTAGATTTTAAAACATGACCTAACTATATGC
CATCTATAAGAAACCCACATAAACTATGACAATATAGACA
GATTGAAAGTAAAATGATACTAAGAGATATATCATTTAAA
CACTGACTAATATTAATAGTAAGTATGGCCAACTTTACAG
CAAAGAAAATTACCAGACAGAAAGAAACATTATACAAAGC
AAGAATATATTGCATTCCTAAATGGGTATGTCCCCAAGAT
CAGAACTGCAAAATATATGAAGCAAACATTGATAGAACTT
AAAAGACAAATAGACAAGTGTGTAATTATAGTTGGGAATT
TTAATTTTTGATACTTTAATATCAAAATTTGATATAAATA
TTAGACAAAAAATTCGGAAAGAATCTAGAAGAAACTCAAC
AACATGATGAAACAATATAATCGAATCGACTTTTATAGAA
CACTCCACCTAACGGCAGAATACACATTATTCTTAAGCTT
GCATGGAAGATGTACCCGGATAGACTATAACCTGAGCCAT
AAAAAAACTTAGTACATTTTAAAGAATTAAAATTATATAG
AACTTGATATCCCTGGAGCTGACAGAATATGCAAATGGAC
AACTGACGAGTAAGTAAAGGATGCATCTATCGAAGGCAAT
ACTGTTCTATACATAAGTACACAGAAGACTACGATGTGAA
GACACCAAAAGAAAGACACTTTTCACAGGCCAATATATTG
CTTATGATTTTTTTCTATGTTTTTGTTCTTTTGTGATATA
ATTTGTTCTATTTTTACAATAGCTGGTGAATTTTTTTTTT
TTTTTTCTGAGGCGGAGTCTCGCTCTGTCACCCAGCCTGG
AGTGCAGTGGCCAGATCTCAGCTCACTGCAAGCTCCGCCT
CCCGGGTTTACGCCATTCTCCTGCCTCAGCCTCCCAAGTA
GCTGGGATTATAGGCATGCTCCACCACACCAGCTAATTTT
GTATTTTTTTTTTTTAGTAGAGACGGGTTTCACCGGGTTA
GCCAGGATGGTCTTGATCTCCTGACCTCGTGATCGCCAGT
CGGCCTCAAAAGTGCTGGGATTACAGGCTTGAGCCACCGC
GCCCGGCCTTTTTTTTTTTTTTTTTTTTGAGACAGTTTCG
CTCTTGTTGCTCAGGCTGGAGCGCAGTGGCATGATCTCAG
CTCCTTGTAACCTCTGCCTCCCAGGTTCAAACAATTTTCC
TGCCTCAGCCTCCCAAGTAGCTGGGATTATAGGCATGCTC
CACCACACCAGCTAATTTTGTATTTTTAGTAGAGGTGGGG
TTTCTCCATGTTGGTCAGGCTGGTCTCAAACTCCTGACCT
CAAGTGATCTGCCTGCTTTGGCCTCCCAAAGTGCTGGGAT
AACAGGCATGAGCCACCGTACTCTGCCTAGTTGGTGGTTT
TTTTTACTGACATGTAGGGTAAACATATACAATCATGTAC
TTAACTGTAAAGAGATTTCACATTTAAGAAAAAAAGATCA
TACTTTCAAAAATATTTAAGGCAAGAGAAATGTAAAGGGA
AAAAAGCAGAATAATAAGATCAAAGCAATATTGTCTACAA
TATTGAGATAAGTATAATGATATCTATATAAATAAGCGTA
TTATGAAAATATCAATTGATCAACATTAATATTAATTGAC
ATCTGTTGAGAAATTGGGGATCATTTTATTTGTCTTCGTT
TCTGTGTTTCCACATTCTTATGGAATTGGAATGTAAACTT
ATTTAAAAAAATCTATACAGTTTGTTCTCTGACAATAAAG
TCAAACTATAAATCAAGAACAGAAAGGTAACAGGAAAATG
TCCAAACCCGGGCCGGGCGCGGTGGCTCAAGCCTGTAATC
CCAGCACTTTGGGAGGCCGAGACGGGCGGATCACGAGGTC
AGGAGATTGAGACCATCCTGGCTAACACGGTGAAACCCCG
TCTCTATTAAAAATACAAAAAAAAAAAAAGAAAATGTCCA
AACCCTGGGACACTTCAAACACATGCTTCCAAATAATCCA
TGGAGGAAAAAGGAAGTCTCAAAAAATTTTAAAAGCACAT
TAAACTCAGTGAAAAGTGAAAATACAACATACAGATATTT
GTAGGACACAGTGAAAATAGTGCTGAGAGGAAAATTAATA
GCACTAAATGCATTCATTAGAGAAGATAAGTCTCAAATCC
ATAATTGAAGCTACTGTCTTAAGAACCTAGAGAAAGAAGA
TCAAAAAAAAAAAAAAAAAGAAAATGTCCAAACCCTTGGA
CACTTCAAACACATGCTTCCAAATAATCCATGGAGGAAAA
AGGAAGTCTCAAAAAATTTTAAAAGCACATTAAACTCAGT
GAAAAGTGAAAATACAACATACAGATATTTGTAGGACACA
GTGAAAATAGTGCTGAGAGGAAAATTAATAGCACTAAATG
CATTCATTAGAGAAGATAAGTCTCAAATCCATAATTGAAG
CTACTGTCTTAAGAACCTAGAGAAAGAAGATCAAAAAAAT
ACAAAGCAATCAGAAAAAGAAAGTAATAAAGAGCAGAAAT
CAATAAAATTGAAAACAAAATAGAGAAAATCAGTGAAAGA
GCTGATCCTTTCAAATAATCAATAAAATTGATGAACCTCT
GCCAAAATGACATGCATTTAAAAAGAGAGAAAAGACGAAT
TATGAATATCAGAAATGAAAGACAAGTCATCACTACTGAT
CCCATGGACAATAAAAAGGAATACTATGAACAACTGTGTC
TACAAATTTGGTAACTTAAATGAAATGGACCAATTCCTTT
AGCGACACCAACTACAAAATTTATGTAAGAAATAATAAAT
AACTGGAATGTCTACTGTCTAAATGTTTGTGTCCTCCCCC
AAAATATTCCTATATTCAAACCTAATACCTACAGTAATAA
AATTAAGAGGTGGGGCCCTTGTGAATGGGATTAGTGATCT
TATAAAGAGGTTGAAGGGAGCTGCCTTGCCCCTTTCACCA
TGTGAGGATGCTGCAAGAAGATGCCATCTTTGAGAAAGAG
GCTCTCACCAGATATCAGATTTGCTGGTGCCTTTAACTTG
GACTTCCCAGCCTCCAGATCTGTAAGAAATAAATTTCTAT
TGTTTATATATACCTAGGTTAAATTAATTTGTTATGACAG
CCAGAATAGTCTGAGAAAGGCCAATATGTGATAAAGAAAT
TGAATCAATAATTAGTAATCAATATAATTAATAATCTTCT
GAAATAAAAGCACCATGTTCCGTTTTTCTTTTTTCTGGTA
ATTTCCACCAAACATTTGAGGAATAAATGATCCAAACTCT
CTACAATCTCTGCCAGAAAATAGAAGCAAAGAAAGTATTT
GCTGACTCATTCCAAGGTCAGCATTGCCCTAATGCCTAAA
ACAGGTAAAGAAATTATAAAAAAGAAACACTATGGGCCAA
TGTTTCTCCTGAACATAAATGCAAAAAAATATCAATAAAA
TACTAGCAAGTTGAATTCTTAAAAATTCTTTTAAAAAAGC
TTAAAGAGAATTATATACCACGACAAAATGAGATTTATTT
CAGGTATGCAAGGCTGGTTCAACATTAGAAAATCAATGTA
ATCCACCATATCAACAGGCTTACAGAAGAAAAATCATATT
GTTAGATGCATAAAAACCCTTTGAAAAAAGTTAACTCCCA
TATATGATAGAAATTCTTACAAAAATAGGGATAGAGGGGA
ACTTCTTTAACTTGATAAAGAGCATTACAAGCAAACCCCA
CAGCAAGCATTATTTTTAATGGGGAAAGACAGAATATTTT
CATCCTAAGATTACAGAAATGTCAAGAATGTGCACTCCTC
ACCTCTCTTATTCAACATGGTACTGAAAGTTTTAGCCAGT
GCAATAAGGCAATAAAAGGAAATAAAAGCCAGCCGGGTGC
AGTGGCTTACACCTATAATCACAGCTCTTTGGGAGGCCGA
GGCGGTTGGATCACGAGCTGGTCAGGAGTTTGAGACCAGC
CTGGTCAACACGGTGAAACCCTGTCTGTACCAAAAATACA
AAAAATTAGCTGGGCATGGTGGCACATGCCTGTAGTCCCA
GCTATTCAGGAGGCTGAGGCAGGAGAATCGCTTGAACTTG
GGAGGTGGAGGTTGCAGTGAGCCGAGATTGCGCCACTGCA
CTCCAGTCTGGATGACAGAGCGAGACTCCATCTCAAAAAA
AAAAAAAAAAAAAAAGGAAATAGAAGCCATATAGATCATA
ACTACATGGTGGGTACAGGGCTACTTCTCAAATTCACCCC
ACAATATGTATGGTTAATAATGACACAGTCTATTTTCTGT
CTAAAATGTGTTTGTACTGGAACCCAGAAGAACACAACCA
TAAGATTAAGGATTCCAAGCTGGGTCCAAGTAGAACCAGG
GGAAAGGATAACATAAGCAGGCTACTAGGTCATTACTTCA
GGTTAAACCTAACATAAAATAAAGAAATCCTCAAGATTCA
CCTGTGGTTGCAGTCAAGTCACCAGGATGGGATCATGGTA
GATGATAAAATATTTGATTCAGAAGCACGAATACCCATTT
TCTCAAAATGATCCTTGGATCATATAGCTTTTAAGAGAAA
TAGCCACAGTATTCTGGTTTCTAAAACCCTTCTCTTGGCA
AGCTGTTTCTTATATCAGCTCACTCTTGGTCCATAACAAA
CCACTGTAAAACTCAGGTACTTAACAAAACAACCATTTAT
TTAACTTATGATTCTGTGGTCTGAATCACCTCAGCTGATC
TCTGTTGGCTTGCTCAAGCCTCTGCTACACTCAGTGGGTG
GTTTGGCTGATGGCTGGTTAATCTAGGATAGTCTCACTCA
TATGACTGATATTTGGCAGCCTATCCACTGAGGCACATGG
ACAATGGGACCATGTGTCTGTCATCATCTAGCAGGGTAAC
ACAGACTTAATCACATGGTAATCACAGGATTCCAAAAGCA
GTACATGAACAAGCTACAATGCACTAACATATTTCAAGCT
TCTGTGGTCCTATCTTTGCTTGATGATCTGGCTCAGTTAC
CTCTTTCAGAATGTTGACTTCTCTCTCTGACTGCTGTCTC
TTAGTATGAGCAACCCAAAGTGCACAGGTGACAGCTGTAG
CTTAATTAATGGGACGTAAGTGGAAGCATCCCCACTTTGA
AAGGAGGTCTTCAAAACATGATGACTTCTACGCATCAAAA
TGGCAGGGACAGTAAACATAAGTTCCCCTACTGAGTCTCT
GACAGGAGGGAAAATAGGGCAACTCCTGCTTTTACCCGTT
GGTTCCCATATATTTGCCTACTGGGGACATAGTGCCATAT
ATGTCAAAGATTTAAAATATACACTATCTCCTGAAAGATG
ATGCCCCACTCTTAAAAGGAAGCATCTGTGAGCTTGTATC
TCAGTTGTACTTTCAACAAATGCTTCCATCATTCTGTCAG
GCCAGCAGTTTCTCAGTAGTATGGGATAGGATGTGACTGA
CATAACTGAATTCTAAGAGCATGTGCCCATTTCTGCACTA
TAGAAGAAAGGATCTAATGTAATTATCTGGCCTAATTGAC
TGCTTTCCTCAAAGGATGTTTCAGTGTTGTGCTCTATTTT
TGCCAGATTGGACTTCTAGGAGCAGCAGCAGCTAGATAAG
CCTTGGTGAATGGGAGCCTATGTTACTGGAACCATGAATA
GCTTCTGTCCTTGCCCACATGACTTCTCTATCTTTGGAAC
CATTATGCCATCACTGAAGTGGCTGATGACAGAGGCTGAC
TAATGAAAACTGAGCAAGTCATTTTCTCTCTTTTTTCAGT
GCCTCTTCAACTGTGGATAATTTCTGAGGGTCTATATTTG
TTAACTATTACTGTTTAACAAATTCCTCCAACTCTTGGCA
ACTAAAAACTGCTGTTTCTAGTTCACAGTCTTTCAAGAGG
TTGTAGTCAGGTTGTTTCCTGAGGTTGCAGTCTAGGGACT
GACGGATCTATCTCCAAGCTCACTCAGATGGCTGTTGGAA
GAAGGCTTGTTCCTCACCACATGGGCTGTTCCAGTGATAC
CTTAGTGTCCTCATGACATGCTAGTTTGCTTCCCCCAGAG
AAAGCTATACAAGAGAGAAGAGTCAGGAAACTCAGTGCCT
TTTATAAACTAGTCTCCAGAGTTGCACATCATCACTTTCC
CTTTATTCTGTTCATTAAAATTGAGTCACTAGGTTCAGTC
TAAACTCAAGATGAGGGAACCAGGAACCAGAGAAGATTAT
CAATGCATTTTTAAAACCACTATAATAAGTAATAAAAATA
TCTTCATACCATATGCTCATTCCCATAGGTGCATCCACAT
GCCTCTACCCTACCCTACCTCCTTGTGCTGGTCACTCAGG
TTCTTTAGGAAGCAGACACAAGAGATGGAGTAAGGAGTAA
AAACAAGGTATTGGGGGAGGGGAGGTAACATCTGTGAAAC
ACAAAAGGAGGAGACAGCATTTGGCAAGGGATTAAGCAAA
TCACAATGTAGGACTGACAAATTTCTCTCCAGCTCAGTGG
GGGAGTTCTGCAGCAGAGAACTTATTAGAAGAACCCATTA
GAGGGATCTTACTTTAGGCAGAAATGATTAGGCCCATGTA
CTGCCATTATACTCAGCCACTGCCTGCCCTGAGAAGAGCA
TAGTCATGGCTCAAAAGTTGAGGTGGACCTTGAATAAGTC
AACAGCTATAGGTTGTCAGTTAAGCATATTCTAGTAGTAT
GGTGGGAGGAACATGTTTGGCCCTCACCTACGTGGCTCTT
GATACATACTTGACCAATCTCGATGTAAATGGGCAAATAT
AAAAGATGTGCCCTAAGAAGGGCTTGGTGAGCAAAGGGCT
CAGACTCCTCGTGGTGGGAGCCTGGGTCATGCTCCCAGTA
AGTCACCTTGAACAGCTGAGGGTGAGGGTCTTCTGGAGTT
CACGGTAGAGGAGAGAGATAAGGACAATCATTTACATCCT
TGAGATCAGGTGCAGTGTAGAGAACTGTGGTTAGTGCCAC
TTAGATTCTACTTAAATATATTTCCCAGATACATGTACCT
ACTTTCTTTTTAATTGATGCTAGAAAAGGTACCTTATTTG
GTATGGCAGTTGCAATTAGGGCAACTACTTGACAGAGTTT
GCAGTATCTATTGTCATTCCTCCAGGAACTATCTCACTTT
TCAAGAGATCAGACCAGTGGATCAAATGAAAATACAGTAT
CACCAATTCTGCAACTTTTAAAAATTGCATTAATTTCTAC
CATTCTTCTCGACATGGAATACTGTTTTTGTTTTTGTTTT
TTTTAACTATCTTGGCCACATGGGGATGCAGTTTCAACAA
CTTCCACTTAAACTTCCTTGCTATGATTATTCTTTCTTCC
CAGGCCAAAGAACCAAAGTGGGAGTTGTGTCAACTGTCAA
GGATATCCATTTAAATGATCCCTTCAAAGACTAGGAAAAT
AAATCCGAAGTATATCTTTGGAACTAGTGGACTCTGTGAG
CAGTATATGAGCCAGGATCCTATTACTTGACCCTCATATG
TCTTCACCCTAATAGAGGGGCTGTGATGAGATTTTTGGTT
CTCTTGAGTAACAGTATTAACTCAGATTCTGAGTTTAAGC
AGTCCTTAAAATGTTTGTATATTTATCTTTCCCCAGAATG
TAGTTACCTAAATATAGGAAAGACCTACTGTGATAGTATT
AGATCCCTTAGAAAGTGTATATGGTAACAAAGAGCCCTTT
TTGTTAGAGACCTGGCCTCTCCTTCAGTCAATGAATTTGG
GGTTTGAAAACCAAAATTTAGAAGAGGAATCATGATTTTT
TTAACTGAAGCAACTGGCCTCAGCCTTCTGTACATCTATT
CTCGATTTATTTTCATTGTGTAGACTGAGTAGTATCTGTG
TTGGCTGCCCGTCTATCTTGCCCCTAAGGACACCATGTTC
TGGTCATCATCTCTTATAACCCTCTTTGTCTCACATCTGC
TGACTACCACTCAAACATTGCTCTTCTTTACTGTAACTGC
ATCGACCTGACTCCTTACTGTTAAGCATTACCATTTTATC
TCTGTTGTCTTAGAGTGTCATTTCCACCAGTTAGCCCAGT
TCTTTAAGTGTATTGGTTTCCCATTACTACTGTAACAAAT
TACCACACACAGTATCCTAAAACAATATAAAATTTATTCT
CTTGCAGATTTGGGTGTCAAAATCCAAAATAAGTCTCACT
AGGCTAAAATCAAAGTGTAATCTGAACTGCATTCCCTTTG
GAGCCTCAAGAGAATAATCCATTTACTTACATTTTCCGGC
TTCTGCAGGCTGCCTGCATTCCTTAGTTCATGGCTGCATC
ATTACAACCCCTACTTCCATTGTCACATTGCATTCTCTAA
CTCTCACCCTTCTACCTTTCTCTTATAAGGACCCCCTATA
ATTACATTGGGCCCACCTATGTAGTCCAGGATAATCTCCT
CATCTCAGAATCCTTAATCTAATTAAATCTCCCAAGTCCC
TTAAATTATGAAGGTTACACATCCGTAGGTTCCAAGAATT
AGGATGGAGACATCTTTGGTTGTGGTGGGGTAGGCACTAT
TTAGCCTACAACAAATAGCATCTCCTATCATCAGCCCTCG
TCTACAGAAGAGAGCTACTGCTAAGACTCTGATATTGGTA
TTTCTCTCACCAAAATGTTCCTGATTGTAAACAGTGATGG
TTCTAGACCTTCCATGGAAACTAGGTATCTGGTGGTCTTT
CCATATACATGGTATATCCAGTTAGCATGCCCATTTTGCC
TAGTCTTTTAATCCCTTATTTCAGCCTCTGGGATGTCATT
TCTGGAATTTTCTACATTGCTTATTGTGGTTCATCACTTT
CTTCATACTACAAATTTCATTCTATCAGCATGTTTGCACT
GTTTCCTAGGGTCCTTACCAGGGTATCAAATGTTATTATT
ACATATGGCAGAATCTTAAAACCTGTATGATTTCCATATC
TCCCATAGACTTTTGGTCATCTTCTAATCTAGGGTGAAGC
TGTAGGTCTTTTTTCCCCCCCCAAACCTTGCTTAAATTGC
GAGGAAAAGACCTTAAAACAAGCCTCATGTGTTCCCCTAT
TGTACTTTATCTGACTTTAGCATACATCCTTCTGTGATTC
CAGCTCTACCAGAATCCAGTCTCACATCTACTCACCTGGC
AACAGGCATGTGGAATACCTTATAAGAGGAGTCTGGAAGT
GGGCAAATGGTAGACATTCCTTTCAAATGTTACATGTGAT
TTATGAAAAATATCAAAAATAAGATGACGAGGGGGTAGTC
CTGTTCTACTTGCACTGGACAACCCTAAAAATAATTTTAT
GAGATTATAAACATATGACTTTAAAATGAAGCAGGAATTG
TATTCTAATTATTTAGTATTTAAGATAATGCCTGTAACTC
TTTATAAAACATGTAATAAAGAAGCTATAATTTATTCTGC
TCTTGTCTTCTTACAAGAATCAATTCCAAATTGTTGATGG
TATACACATTTTATAGCATTTCTCTCCAAATTGGGAAGCA
AAGTCTATTAATTACAGCTAAACATTTGCATAACACTTAA
TAGTTTGCAAAACACTGTGCCTTATATTTGATCATTTGAT
CATCAATGACAATTTCATGAGATATTATCATCTTTAATAT
CTCTAATTTTGCCAGTTAAAAACTTGATCCTCCAAGAGAC
TAAATAACATGTCTAAGATTTTTGATTAATCAATTGCAAA
GCCAAGATTTAGCCTAGAACTCCTGATACTAGAGTGCACG
CTCTATATTTACCTCTACCCTTTCTTTGGGTAAATTATGT
TGGTCAAGACTATTTTATCAGTCTGGGACTTCTTTTTCTC
TGAAAAAATACAAGGAGTAATTGATTGATTTTCAAGGATC
TTTCTAGTTCTAACTATTATTTCCTTTCACATACTGCTGG
TAGACATGAAAGTGGATAATTTTATTCACCTGCAAGAGCA
ACCAGAAGTGAAGAGAACTAGATATAATCAATAACTTATC
AGATAGTCAATTTGCCACATAGTGATTATTTCCCAAGACT
GAATCTAAACTTGAGTTGTCATATCTATGTTAAGACCTAC
ATATGGTGAAATCCCATAAATAGAAAAAACATGAAGAATT
TGAGGTAACTACTATAAATTTTTGTGGAACTTATCTAAGG
TGGCTAAAAAATTAAAAATCTTTTATTATTAATGCAATAC
ATATTCTAACAGTGATTTACATAAATTTACACTTCGATCC
AAGAAAGAGGATCTGATAGTACAGACCAAAAAATATTTAG
TATAGCTTTTTATATTTCCCTAATTGTATTTTTCATTGAG
CTAATTCAATGCAATAATTCTAACAATTATCTGAATGGAT
TAAAACGTTACAGTAATATTGTAAGGTCAAAAAGCATGAG
TTGAAGTCTTAATATTTCCACTGCAGCTGAGTGACTTCAA
GCAAGTTAGTATCAATGTGACTGAGTTCTCTCAGCTGTAA
AACATTAGTACTTATTTCAGAGTGCTGTGAGGATAACATG
ACTTAATACATATAATGCAATTAGCATAGTGCCGAACATA
TTATAAATGCTATAGAAGATAGCATTATTAAAACCATATT
ATGTTGCTACTGTTATTATTACATATGGCAGAATCTTAAA
ACCTGTATGATTTCCATATCTCCCATAGACCTTTGGTCAT
CTTCTAATCTAGGGTGAAGCTGTAGGTCTTTTTTTCCCCC
CAAACCTTGCTTAAATCGCGAGGAAAAGACCTTAAAACAA
GCCTCATTATTCTTTTTCTTTAAAATGAGAAGCAGATGGC
AAGCTTAAGGACAAATTAGCAGGCAGACCGTTATCCTAAT
TGAATTAATTCAGAAACAGAAAACCAAATATCCTATGTTC
TCACTTAAAAGTGAATGCTAAACATTGAGTGCACATAGAC
ATGGGACGGGAACAATAGACACTGGGAACTACTAGAGAAG
GGAGAAAAGGAGGGGAACAAGGGCTGAAAAACCACCTATT
GGGCACTATGCTCACTATCTGGGTGACGGGATCACTCATA
CCCCAAACCTCAATGTCACGCAATATGCCCATGGAACAAA
TCTGCAAATGTACCCGTGAATCTAAAAGTTGAAATTGTAT
TAATAAATAATTAATTAGGATTTTGGGGAGGGAAAAGACA
AATCAGAAGGCTCTAGGCTTATGTCTGAGCAAAGAGGAAA
TGCCAGGAAGCTAGGAAGTTTGCAAGTTCCTTTACAGAAA
ATAGCTGCGTCATACTTATTCAATTTTACTACCACATCAT
GTTACTAATCTCATAAAATACTTTCATCAAATTTATCTGA
ACTCAAGAAGAGTACACCATAATGCCTGTCTCTGTCAGTT
TGAGCTGCTATGACAGAATATCACAGACTTGGTGGCACAT
ATAACACATATTTATTTCTCATTTATTTCTGGAGGCTGGA
AGTCCAAGAACAGGGTGTCAGCATGGTCAGGTTCTTGGAG
AGGGTCCTTGATATAGTTTGCCTCTGTGTCTCCACCCAAA
TCTTGTCTTGGATTTTACTCCCATAATTCCCACATGTTGT
GGGAGGAATGCAGTGGGAGACAATTTGAATCAAGGGGGCA
ATTTCCCTCATACTGTTCTCATGGTAGTAAGTCTCACAAG
ATCTGATGATTTGATCAGGGGTTTCCGCTTTTGCATCTCC
TCATTTTCTCTCGCTGACACCATGTAAAAAGTGCCTTTCA
CCTCCCGCCATGATTCTGAGGCCTCCCCAGTCACGTGGAA
CTGTAAATCCAATTAAACCTCTTTTCTTTCCCAGTCTGGG
GTATGTCTTTATCAGCAGCCTGAAAACGGACTAATACAGT
ACCTTGGTACCAGCAGAGTGGGCATTGCTGAAAAGATATC
CAAAAACGTGGAAGCCACTTTGGAACTAGGTATCAGGCAG
AGGTTGGAACAGTTTGGCGGGCTTAGAAGAAGACGGGAAA
ATGTGGGAAAGCTTGGAACTTCATAGAGACTTGTTGAATG
GCTTTGCCCAAAATGCTGATAGCGATATTGGACAATAAGG
TGGTCTCAGATGGAGATGAGGAACTTGTTGGGGAACTGGA
GTAAAGGTGACTCTTGTTATGTTTTAGCAAAGAGACTGGT
GGCATTTTGCCCCTGCCCTAGAGATTTGTGGAAGTTTGAA
CTTGAGAGAGATGATTTAAGGTATCTGGTGGAAGAAATTT
CTAAGCAGCAAAACATTCAAATGGTGACTTGGGTGCTGTT
ACAGCATTTCATTTCAAAAGGGAAAAAGAGCATAAAAGTT
CAGAAAATTTGCAGCCTGGCGATGCAGCAGAAAAGAAAAA
TCAATTTTTTAAAAATTATACTTTAAGTTCTAGAGTACAT
GTGCACAACGTGCAGGTTTGTTACATATGTATACATGTGA
CATGTTGGTGTGCTGCACCCATTAACTCATCTTTTGCATT
AGGTATATCTCCTAATGCTATCCTTCCCCGCTCCCCACAC
CCCATGATAGGCTCCAGTGTGTTATGTTCCTTGCCCTGTG
TCCAAGTGTTCTCATTGTTCAATTCCCACCTATGAGTGAG
AACATGCAGTGTTTGCTTTTCTGTCCTTGCAACAGTTTGC
TCAGAATGATGGTTTCCAGCTTCATCCATGTCCCTATAAA
GGACATGAACTCATCCTTTTTTATGGCTGCCTAGTATTCC
ATAGTGTATATGTGGCACATTTCCTTAATCCAGTCTATCA
TTGATGGGCATTTGGGTTGGTTCCAAGTCTTTGCTATTGT
GAATAGTTCCACAATAAACATATGCGTGCATGTGTCTTGG
TCTGCAGTCCAATGCTCTAACCCTAAGCTATATCCCCTCC
TGCATGTGTCTTTATAGCAGCATGATTTATAATCCTTTGG
GTATATAACCAGTAATGGGATGGCTGGGTCAAATAGTATT
TCTAGTTCTAGATCCTTGAGGAATCACCACACTGTCTTCC
ACAATGGTTGAACTAGTTTACAGTCCCACCAACAGTATAA
AAGTGTTCCTATTTCTCTACATCCTCTCCAGCACCTGTTG
TTTCCTGACTTTTTAATGATCACCATTCTAACTGGTGTGA
GATGGTATCTCATCGTGGAAAAAAACATTTTTTTTTTTAA
GGAGAAATTCAAGCTGGCTGCAGAAATTTGCATAAGTAAC
AAGGAGCCAAATGTTAATCCCCAAAACAATGGGGAAAATG
TCTCCAGGGAATGTGATAGGTCTTCATGGCAGGACCTCCT
ATCACAGACCCAGAAGCCTAGGAGGAAAGAATGGTTTCGT
GGGCCCAGTCCCAGGTTCCCATGCTGTGTGCAGCCTAGGG
ACTTGGTGCCTTGTGTCCCAGTCATTGCTAAAAGGGGTCA
AGGTACAGCTCAGCCCATGGTTTCAGAGGGTGTAAGCCCC
AAACCTTGGCAGTTCCCACGTGGTGTTGAGCCTATGGGTG
CACAGAAGTCAAGAATTGAAGTCTGGGAACCTCCATCTAC
ATTTCAGAAGACGTAAAGAAACGCCTGGATGCCCAGGCAA
AAGTTGCCTGTAGGAGCGGAGCCCTCATGGAGACCCCTGC
TAGGGCAGTGCAGAAGGGCACTGTGGGGTTGGAGCCCCCA
CACAGAGTCCCTACTGGAGCACTGCCTAGTGGAGCTGTGA
GAAGTGGGCCACTGTCCTCCAGATGCCAGAATGGTAGATC
CACCGACAGCTTGTACCATGAGCCTGGAAAAGCCACAGAC
ACTCAATTCCAGTCTGTGAAAGCAGCCAGGAGTGGGGCTA
TACCCTGCAAAACTACAGGGGCAGAGCTGCCTAAGACTAT
GGGAACCTACCTCTTGCATCAGCATGACCTGGATATAGAC
ATGGAGTCAAAGGAGATCATTTTGGAGATCATTTAGAATT
TGACTGCCCTGCTGGATTTCAAACTTGCATGGGCCCTGTA
ACCCCTTTGTGTTGTCCAATTTCTCTCATTTGGAATGGCT
GTATTTACCCAATACCTGTACCCCCATTGTATCTAGAAAG
TAACTAGCTTGCTTTTGATTTTACAGGCTCATAGGCAGAA
GAGACTTGCCTTGTCTCAGATGACATTTTGAACTGTGGAC
TTTTGGCTTAATGCTGAAATGAGATAAGACTTTGGAGAAC
TGTTGGGAAGGCATGATTGGTTTTGAAATATGAGGACATG
ACATTCACAGGGGTCAAGGATGGAATGATATGGTTTGGCT
CTGTGTCCCCATCCAAAGCTCATCTTGAATTGTATTACTA
TAATTCCCATATGTTGTGGGAGGACCCTGGTGGGAGATAA
TTTGAATCATGGGGACAGTTTCCTCCCATACTGTTCTCAT
GGTAGTAAGTCTCACAAGATCCAATGGTTTTATCAGGGGT
TTTTGCTCTTGCATCTCTTCATTTTCTCTCACCGTCACCA
TGTAAGAAGTGCCTTTTGCCACCCACCATGATTGAGGCCT
CCCCAGTCATGTTGAACTGTAAGTCCAATTAAACCTCTTT
TTCTTCCCAGTCTTGGGTTTATCTTTAACAGCATCATGGA
AACAGTCCTCTTCCTGAAAACAACCTCACATGGCCTTCCT
TGGTGCGAACACACACTAGGGGAGGGAGAATATTGCCTCT
CTCTTCTTCTATGGATGCTAATACCATCATGAGGGCTCTA
CCCTCATGACCTCATTTAAACCTAATTACTGCCCAGAGGC
CCAACCTCCTACTAATATCATCCCATTAGGGGTTAGGATT
TCAACAGATGGATGGCAGGGGACAGGGCACAAACACATAG
CCTAAAACAAGTACCTTCCTGGTTACAAAAGGGGAAATAT
AATCTGCAAAAACTAAAGTATTTTAATAATTGACAATTTA
AAAATTGATCACAAATCACTACTACACAAGTTACTACTAC
TTGTAAAATAATTTAAGTAAATAATTTTGGACTTCAGGTA
GAAATTATCTTTAAAAAAATTATGATGTAAAAAATAAGCA
TAAAATATATTAGTAGCTTAATAACATATTCAAAGTTCAT
GTAGCTTGTAAGGATATTTGATGACCTCATGGTAGAATCA
TATCTATTGGGCATAGTGGCTCATGCCTGTAATCCCCGCA
CTTTGGAAGCCTGAGGCAGGTGGATCGTTTCAGTTCAGGA
GTTCAAAACCAGCCTGGGCAACACGGTAAAACCCCATCTC
CACATCTCCACAAAAGATACAAAAATTAGTTGGGCATAAT
GGTGCGCTCCTCTGGTCCCGGCTCCTCGGGAGGCTGAGGC
TCAAGAATCACTTGAACCCGGGAGGCAGAATTGCAGTAAG
CAGAGATTGCACCACTGCACTCCAGCCTGGGTGACGGAGT
GAGATTACCATAGAAAGAAAAAAAGAAAAGAAAGAAAAGA
AAAAAGAAAAGAAAAGAGGAAAGGAAGAAAGGCTGTGATC
TGGGGTGGACTGAGGCCCAAAAGATAGACAAAATGAACTC
TTAAAACCTATCAAACTTGTTAGTAGGATTAGATACAGTT
GTGTATGCTAGGAAGACTCAAAATATGGGCTTAAAGGAGA
TAGTAGTTCCTTCCTTGTCTGGCTGTCATTCTGTTATCCT
GCCCCAAGATCCAAAATAGCTGTTAAGCTCTAGCTGCTCT
TCATGCCCACACTGCAGGTGTGGAAAACAGTAACTAAGAG
TAAGTGCAGCAAGATCACAGACCTTAGTTTTTGAGAAGAC
TTCCCGGAAGTTCCACACAACACTTACACTTAACATTTCA
TTGCATAAGTAACAAGGAGCCAAATGTTAGTTCATTCATT
TATGTGGCCATTCATATCTGAGAGGGAGGCTGGAAAATGT
AGTCTTATACTGTGGCAATGTGCCAGCAAAATATTGATGT
TTTGTTACTGAGAGGGACGGAAAGAGCTGCTGGGGTAGGC
AATTAAGATGCTCTGCCACAGTTTCATTTATCTAAGTCAT
AATTAAAGAAGTTATATTAATTTAGGCCAAATAGAAAACA
TAAACACATATTTGATGGATAACTTTGAAACATTAACTCA
TAATGGAAAGTGCCCGACTTCAAGTGTCTAAAATAAAAAT
CAACACATTGGTATTTGAGTAGCAGTGGTTGGCATCAACA
AGGTTAACACAGTTGTTGAATAGTGATTAAGTCTGGGCTC
TGGAGCCAGGCCATCTCAGCGGAGTTCAGGTATTAATTGT
ATGGAATTGGACAAGTCACTTGGCACATTGAATTCATCTG
TGAAATGGAGAAAATTATATCTATTTGTTGAGGTTGTTGT
GATGAGTAAGTAAATTACAAATGCAAAGTTAATAAATATA
GAACTGTGCCTCATACCTAGCCAGTGCTTAATAAACACTA
GATTTTATTATAATTCATGTTTCATTAGTATTATATTTAA
AGCACACATTGTCTAATAGCCTTCATACTATACGTTGTAT
ATAACAAAAAAATTTCAGTTAAATTTATGTTAATTTTATT
TTAATTTACATTTAATCTTAGACTACCCATTATTACTGAG
TATAAAGTCTAATAAAATAAATCTGTATTTCATAAAGAAT
TTTAAATAAATGCATAGACTGCTAAAGAAAACAACTATAA
AACTTAATAATAAGTAGAACTGTATCTTTAGCATGAATTA
TTAGCATACATTTTTGTGGTATTAATAGCCAAGAAAGTCA
TATATGTTATCCAAAAAAGGTAATAAAAGAATAAAATTAT
GTTCCGCTTACTTGATCCTAATTACACATAAGTGTATTGT
GGAATAAAGTCCAGATTCCTATTGGGGAAATTTCATTTAC
TTAAAGTTTCATGAAATTTGCTTAGCATTCTGTGTTAGTG
TCTTAGAAATAATCAGTTCTCTGATATTATTTATAAAGTA
TATTCATTAAAGGAACTGTGAATATTTTGATATACTGACA
AATTGCACCCTCCAGTGGAAAAAATGTTTATCCTTAAAAC
TTTAATGTGCTTCTGCACTGCAGCTTTAATATATCAAAGT
TGCTTCTGTCTAAAATTCTTTTAAATGTAATTGTGTTTTA
TGACCTGAATATATAGAACTAATATATATATATATATATA
TATATATATCACTCTATTAGATATACATTATGCTTTTGGG
TACCCAGGGAGTTCCTCTGAGTTTCAGACTCCATTATGTA
AATAGGACATTAAACATTGGCTAAGTACAAGAGTTTTAAA
GAAAATTTTTTTCAGAATTATTATTAACGTGTCAGTCTTT
ATAGACATGAGTACACTCCAACATAAAAAGTAGAACTCAT
CCACTTCCACTTAATATTCTATAGGATGAAGTTGGACCAC
AAACCATAGTAACTTACACAAGGGGACAAGTTACTGAACT
AAAAATATTTTATAATCATGCTTCAGTGATTTTTGTGTGT
ATAATTAAAAGCATTTATACTCCACAAGGCTAGTTTCTTC
TTAGATAAAAGTAATTATTTTTAGTATCCATACTAGACCG
TATGGGTCACCAAACTTGAAGAAGAAGGTTAAAAAGCAGC
CATCTTCTGTTAATCAGAAAGAGTTTCAAAACTAAGCGAT
TGTATAATCACATCCATCTTTTAGGGCTAATCGAAGTTAA
AAACGTTTTCTCTTGTTTCAGAGATACTTACATCAAATGA
AGACATTTACAAATTGTTCACAGCATACAACAGCCCAAAC
ATGATTTTCACCTATGCTGTGTAAAGAAGTTAAACATTCA
TTAAGTTTCTCTAATAAATTCAGTGCATTTTTTCCATAAT
AAATAGCACACGCTATTCTAAATGTTATAATTTCTTTCAG
TGCATATTTCTAAACTCATTAGAGGGAATTAAATCGTGTT
AGTAAATGGCTATATCATATTTCAGTGTATTATGGAAACT
ACACCATACAGTTTGATTCACATCAATACTATAATTCACC
CTATAAAAAAACCACAGGCACACACCAAATAGAGAAAAAA
TGTGAGTTTTTAATAAATTTAAAGTATACTATCTACTTTA
AATCACAATGTAAGATATATTTTAAAAAACAGCCAATTTC
CAAACCCCTTTTCTAATTCTGGCACAATGAATATTCAATC
TATTCAAATATTCTGGTTTGCAATCCTCTAAATGATGCTA
TCATATCCAGAATCCATGTTCCAAATATTCTAAGAGGTGA
TAACCACAGCCAGGGTCAAGGCAATCATTATTCAAAGTAT
AATGTTGAAAATCACTAAATATTCAAAATTATATGCAAGG
TTACAGGGACTTGCTGGGTTCTTCATTTGTTTTGCCTCAA
AGATAGTCCCTGTCTTCCTCACGAGGGAGGTGTCAAATGA
CTTAACAGTGACTAACTCTACCACTGCATTCCCACCATAA
AGATTGTACATGTCACCTGCAAACTTTTGAAGAATGTCAA
CAAGGATATTAGAAGCAACTCTGAATTGTTCAGAGTCTTC
CCCGTAATGCTTCCCAGTTTCATCCAAACATGCCAGTTCC
AGTGAATATAAATCAGGAGAATGATCCTTGGCTAGATGCT
TATGACAAGACACCAAGCTTGAAATATCATGGAGCACTTG
GAGTTCAGAAAGAAAGAGCAGGTCAACTCCATTGTTCCTA
CTCAGAGAATTCAGGGGAAGTGAACTGAGAATGGAGTTTT
CCTGAAACAAGTGATAATGGACTTGTCCTAAGGTGACTGA
AAGGTCTTCAAACACTGAGTTTGCTTTCCCTACCAAATAC
ACTCTTTCCTCACTAAGAACCAACTGCAAAACAACAGGAA
TTTCCTCAGGAAATAAAGAGTGAATGGAATTTGCAACACT
GTCAAGACCAAAAGGAACTGCACTCTCCAAAAGGTATGAA
ATGACACTGCCTGATGGTAGAGCCAGTTTGTCCACTCCCT
TCACCATCACCATGAGGGTAGCCCGAGGACGATGAAACAG
GTCACCTACTGCAAGTCCTGGCCAAGAAAGGTTTTCCTTC
ACAGAGAAGACCATGGACAATGCGTCACGTCTGGGATTCA
CTCTCCTGGTATAGGCCAACTTCCATTTATGAAAATAACA
GAACAGGAACTACACTCGTTCCCCCAAACACTAGACACCA
ACAAGGACAAGAGCATGACAAACACAGTCATGGTGCCGCT
GCAGCCACAGCAGTGCAGGTCAACAAGGAGTGGGCCGGCG
GGACATGGGCAAGCACTGCGGTGTGACTGGGTCACAGCAT
TACGACTCATCCTGACTCCTGGGGCTTGCCCCTTGATTGG
CTAAAGGAATACTTTTTTTAAAAAGTAAAAAATTAAATTA
TACCTGTATATATTGAATATTTTCTAAAAGAATATCCTCC
ACTATGTATTTGATAGATAAATATTACATATATATTCTAC
ATCAAATGATATAGATTTGATATAGATTTCTATATCAATG
ATATAGAAATATATATATATTCCTGTGAGCAAAGATTTTG
GTTGGAAAGGTCTGTAGTTGCCCAATATTGGAAGAGGAAT
TATTATTTTTTTCTTTTTTTTCTTTCTTTCTTTTTCTCTT
TCTTTCTTTCTTTCTTTCTTTCTTTCTTTCTTTCTTTCTT
TCTTTCTTTCTTTCTTTCTTTCTTTTTTATTATACTTTAA
GTTCTAGGGTACATGTGCATAATGTGCAGGTTTGTTACAT
ATGTATACTTGTGCCATGCTGGTGTGCTGCACCCATCAAC
TCGTCAGCACCCAGCAACTTGTCATTTACATCAGGTATAA
CTCCCAATGCAATCCTTCCCCCCCTCCCCTCCCCGTGATA
GGCCCCAGTGTGTGATGTTCCCCTTCCCGAGTCCAAGTGA
TCTCATTGTTCAGTTCCCACCTATGAGTGAGAACATGCGG
TGTTTGGTTTTCTGTTCTTGCAATAGTTTGCTGAGAATGA
TGGTTTCCAGCTGCATCCATGTCCCTACAAACGGCTCAAA
CTCATCCTTTTTTATGGCTGTATAGTATTCCATAGTGCAT
ATGTGCCACATTTTCTTAATCCAGTCTGTCACTGATGGAC
ATTTGGGTTGATTCCAAGTCTTTGCTATTGTGAGTAGTGT
CGCAATAAACATACGTGTGCATGTGTCTTTATAGCAGCAT
GATTTGTAATTCTTTGGGTATATACACAGCAATGGGATGG
CTGGGTCATATGGTACTTCTAGTTCTAGATCCTTGAGGAA
TCGCCATACTGTTTTCCATAATGGTTGAACTAGTTTACAA
TCCCACCAACAGTGTAAAAGTGTTCCTATTTCTCCACATC
CTCTCCAGCACCTGTTGTTTCCTGACTTTTTAATGATTGC
TATTCTAACTGGTGTGAGATGGTATCTCATTGTGGTTTTG
ATTTGCATTTCTCTGATGGCCAGTGATGATGAGCATTTTT
TCCTGTGTCTGTTGGCTGTATGAATGTCTTCTTTTGAGAA
ATGTCTGTTCACATCCTTTGCCCACTTTTTGATGGGGTTG
TTTTTTTCTTGTAAATTTGTTTGAGTTCTTTGTAGGTTCT
GGATATTAGCCCTTTGTCAAATGAGTAGATTGCAAAAATT
TTCTCCCATTCTGTAGGTTGCCTGTTCACTCTGATGGTAG
TTTCTTTTGCTGTGCAGAAGCTCTTTAGTTTAATTAGATC
CCATTTGTCAATTTTTGCTTTTGTTGCCGTTGCTTTTGGT
GTTTTAGACATGGAGTCCTTGCCCATGCCTATGTCCTGAA
TGGTATTACCTAGGTTTTCTTCTAGGGTTTTTATGGTATT
AGGTCTAACATTTAAGTCTCTAATCCATCTTGAATTAATT
TTTGTATAAGGAGTAAGGAAAGGATCCAGTTTCAGCTTTC
TACTTATGGCTAGCCAATTTTCCCAGCACCATTTATTAAA
TAGGGAATCCTTTCCCCATTTCTTGTTTTTCTCAGGTTTA
TCAAAGATCAGATGGCTGTAGATGTGTGGTATTATTTCTG
AGGACTGTGTTCTGTTCCATTGGTCTATATCTCTGTTTTG
GTACCAGTGCCATGCTGTTTTGGTTTGAAGTCAGGTAGCG
TGATGCCTCCGGCTTTGTTCTTTTGACTTAGGATTGTCTT
GGAAATGTGGGCTCTTTTTTGGTTCCATATGAACTTTAAA
GCAGTTTTTTCCAATTCTGTGAAGAAACTCATTGGTAGCT
TTAAGGGGATGCCATTGAATCTATAAATGGCCTTGGGCAG
TATGGCCATTTTCACAATATTGATTCTTCCTATCCATGAA
CATGGTATGTTCTTCCATTTGTTTGTGTCCTCTTTTATTT
CACTGAGCAGTGGTTTGTAGTTCTCCTCGAAGAGGTCCTT
TACATCCCTTGTAAGTTGGATTCCTAGGTATTTTATTCTC
TTTGAAGCAATTGTGAATGGAAGGTCATTCCTGATTTGGC
TCTCTGTTTGTCTGTTACTGGTGTATAAGAATGCTTGTGA
TTTTTGCACATTAATTTTGTATCCTGAGACTTTGCTGAAG
TTTCTTATCAGCTTAAGGAGATTTTGGGCTGAGACGATGG
GGTTTTCTAAATATACAATCATGTCACCTGCAAACAGGGA
CAATTTGACTTCTTCTTTTCCTAACTGAATACCCTTGATT
TCTTTCTCTTGCCTGATTGCCCTAGCCAGAACTTCCAACA
CTATGTTGAATAGAAGTGGTGAGAGAGGGCATCCCTGTCT
TGTGCCAGTTTTCAAAGGGAATTTTTCCAGTTTCTGCCCA
TTCAGTATGATATTGGCTGTGGGTTTATCATAAATAGCTC
TTATTATTTTAAGATATGTTCCATCAATACCAAATTTATT
GAGTGTTTTTAGCATGAAGGGCTGTTGAATTTTGTCAAAG
GCCTTTTCTGCATCTATTGAGATAATCATGTGGTTTTTGT
CTTTGGTTCTGTTTATATGCTGGATTACGCTTATTGATTT
TATGTGATGTTGAACCAGCCTTGCATCCCAGGGATGAAGC
CCACTTGATCATGGTGGATAAGCTTTTGATGTGCTGCTGA
ATCCGGTTTGCCAGTATTTTATTGAGGATTTTTGCATTGA
TGTTCATCAGGGATATTGGTCTAAAATTCTCTTTTTTTGT
TGTGTCTCTGCCAGGGTTTGGTATCAAGATGATGTTGGCC
TCATAAAATGAGTTAGGGAGGATTCCCTCTTTTTCTATTG
ATTGGAATAGTTTCAGAAAGAATGGTACCAGCTCCTCCTT
GTACCTCTGGTAGAATTCAGCTGTGAATCCATCTGGTCCT
GGACTTTTTGGTTGGTAGGCTATTAATTATGTGTAGAGGG
AAATTTATAGCACTAAATGCCCACAAGAGAAAGCAGGTAA
GATCTAAAATTGACACTCTAACATCACAATATAAAGAACT
AGAGAAGCAAGAGCAAACACATTCAAAAGCTAGCAGAAGG
CAAGAAATAACTAAGATCAGAGCAGAACTGAAGGAGATAG
AGACACAAAAAACCCTCCAAAAAATCAATGAATCCACGAG
TTGGTTTTTTGAAAAGATCCACAAAATTGATCGACCACTA
GCAAGACTAATAAAGAAGAAAAGAGAGAAGAATCAAATAG
ATGCAATAAAAAATGATAAAAGGGGTATCACCACCGACCC
CACAGAAATACAAACTACCATCAGAGAATACTATAAACAC
CTCTACTCAAATAAACTAGAAAATCTAGAAGAAATGGATA
ATTTCCGGGACACTTACACTCTCCCAAGACTAAACCAGGA
AGAAACTGCATCCCTGAATAGAGGAATTTTTTTAAACTTA
AAAATTGAAGCATCACCTATTCTTGTCATAAATGGAAGAG
TGGGGGAGTAGGGCAAGGAAAATAGTACTTCTGGGCACAG
ATCACATGTTAGGATTAGGGCTAGGTGGTTCAATACAAAA
AGTCATTCCACCACCACCCAACCCCAATTTTATAGTGATT
CAAAGCAGGTTCATATAGCCTCTTGATTTTTTAACTAAAG
TCCTCTTAATGACAAAGGAAATTGAAAATGGGCTGTAAGA
AATATGAAGGCATATCCCACAGCTACTACTAATCAGCGAG
AAATGTCTTTATTTTTTAAATTCGTCAGGCAGATGCTTCA
TCCTACTTCAAAGTATATGTGCTTCTTGACAGTGTAAAAA
ATTTTTATTACTGCTAGTAAAATTATTTTTCAGAAAGAAT
TGAAACATTGAGCACATCTGTTTTTCACTCCAGTCTGAGG
AGCATAAAAGCTGACACTAACAGAATGTGATGATGTATGG
TTTGAACACAGAGGGTCTTGACTCTAAAACTGAACTCATC
CTACAATATTCTACACTAAGTCTATAGTTATTGAATCTTT
CCAACCAAAATCTTTGCTCACCCCTTGTTTTATCCTCCCC
TGTTTCTTATGAATCAGTGGCATACTGTCAACTCAGGCAG
TTACCACCTAAAACTGAGGTCCTTTTCTTAACAGTCATTT
CTGCTAGAAGTTGGCTTTATTCCTCATTGGCTATCTTCTC
TCTACAACAACATGGCCTCTAAAAATATCTTCTATTTTCT
TAATTATACTCTATCCTTCACTTTACACACCTTATGCACT
CCAGGCAAAACACAAGTCTTGTAGTCTGTTACTACTTTTT
ATGTTTAGCCTGCTCATTAGAAGACATGTAGATCTCTTCC
TTATAGAGAATTGTATTAGTCTGTTCTCACACTGTTATAC
AGAACTGCCTGAAACTGGGTGATTTATGAAGAAAAGAAGT
TTAATTGACTCACAGTTCCACAGGCTGTACAGGAAGCATG
ACTAGGAAGCCTCAGGAAACTTACAATCACATTGCAAGAC
AAAGGTGAAGCAAGCACGTCTTACATGGCAGAGCAGGAAA
AGAGGTGGGGGGAGGTGCCAAACACTTTAAATGATCAGAT
CTCCTGAGAATTCACTCACTATTACCAGAACGGCAAGGGG
GAAATCCACCTCCATGATTTAATCACCTCTCACCAGGTCC
CTCCTCCAATTTGACATGAGATTTTGGCAGGAACACAAAT
CCAAACCATATCAAGAATTATGCTAAGAAATATCTCTTTC
TTCCTGTGTTACCACTTTGCCAAACATTAGCTGTCATTGA
CAAATCAATCTAAAACTTCTTTTCAAAAGAAAGTAAACAC
AATAGTTATCTTTATTCCCTAAAGCTCATGGTCTGACACC
TTCCCTGCTCCCATCTTCTTGGATCTTGTCTCATCTTAGA
AGTCCATCTGAAACCAGCTTTGGTGTTCAGCTGTCACGGA
CAGTTTGTTCTCATCTCTCTTGAATGCCTTATCCAATGTT
TTTATGTTGCTGTTCCACATTTTATTTTTACTTCTTCTAA
GTTCATTATTTACTTGTTTATACATCTTTTTACATTATTT
TACTTAGTTCTTACTTTTTGTTCATCTCTTTTAAAATTAC
TTCATTTCCTAAACTCTTTATCCAATTTGTTTTATTATTT
AACACTTTACTGTGTTCCTTTTATTCCTTTTCCTTTTTGC
AATCAATTTTAGTTAATTTTTTTTTTCTTTCAACCTCTCC
ATGTTAAATAGTAGGTCAGACTCACAAAGGAGAACAAAGA
GGATGACTTGTGTCTACTGGAGGAAATGTACTAATCAGAA
AAACACACACAAAAAAATTATAGCTATGTTAAGTGTTACC
AAGAAGAGGTATGCAGTTTCATGAAAACATGTGACTGGGT
CATTATCCTAGTTAGAGAAGTTAACAAAAGCTTCCCTAAA
GAAGAGATGAACTCTTCTTATGGAAGGATGAAAATATGTA
AGAGAGTGAGTGCCACTGACACAGAGATAGTACTACAAAA
CCGTTTGCGAGGAGAGAACAAGCTATCTGACTTACGGGTA
GTAAAAGAAGGTCACTGTGGCTGGAGCACAGAGAGAGGGA
AGCATGGTATAAAACTTAGCGGTAAGTGCAGTTTGGATCA
CACAAGTTTTGTTAAGAATTTTGGTGTGTATCTTAAAACC
AAATGGAAGCCATTCAAATGCTTCAGCAGAGGTAAGAGGA
GTAACGTGAGGATATGTGCATTTGAAATCTTACTCCTTTA
AGTATTCTCTGCGTGACATCACTTCGGACAAGTTTCTCAA
TCTCTCTTAGCCTCATCTGTGAAATGACAAGAATAGTCAT
TACATTAGCAGTCATATAAGAAGTAGTATTGGTAATAATA
GGTAAGCTTTATGAACCTGGCACTAGACACGGTTCTCAGT
GTCTCATGGATTGTCTCTTTTAATCCTCTGTGATGTACAT
ACTATTACTATCAGCCCTAATTTTCAAGTGAAGAAAATAA
GGCACAAAAATCAAGTGAAAGGAACAAAACAGTAAGTGGT
GGATTATCTATTTTATAGGATTTTGTGAAGATTAAAAGTG
TTGCTAGACTAAACTAGTTACCACAGAATTCAGGACATAG
TAAGCATTTGATAAACCTTATTGTACTTGAGGTTCCAGTT
TCAAATAAAATTATGAGTCAGATTTTTAAAAACATTATCC
AAGGTTGAATTCTCATCAATGACAATTTTTTTTTTCTTGT
GGCCAATTTTGTCATACTCATGTCTTATACTTATTTTTAA
ACACATTATGAGTCTTTTCAGTGGCCATGACTAACCTACG
AGCACTTCCAATTCACTTGGGCTTCCATAGCACTTGTTAG
CTACATGGGCTTTAGTCTTCTTACTGTCTATGCCTCAACA
ACCCTGTCCTACTCTACCTATCAAGCCTTTCCACTGCACT
TGCTGCTATGGTAAATCTGTTTTCCTAACTCTAACTTCCT
CACTAAATATTCCTTCCAACTTCTAGCCTTAACTCAAACT
TGTTATTCCCTAAGGGTATTGCTTTTCCTGCAGCTGCTCA
AATAGGTGTTTCCTGCTACACATCCCTCCTTTCCTTGTTC
CCCAGTACTACTTCCAGTCCACTATTCCTTCAAATTAATG
TAAAAATAAATTAGCTCCTTTGAAGCCCATGTGTCTGCCT
ATATCATGTCCTGCTCTCCTATTCCCTGCCATCCACAAAC
CTTGTATCATCCACATCCAAGGGACTTTTACATGTACACA
GCCCACACAATGTCCTTTTCTCTTGGGGTTATGGATCCAA
CTTCACTGACCTCCACATTTATTCCACTCAAGTGAAACAC
CAGAGTAGGTGTCATCAATAAGGTCTATGGGCCAAATTGA
GGATAAACATGTTGTTTTGTTTGGACTAGGAAATTTAAAA
ATATAAACTTTACATGACTGGCAAATCCATACTCATATAT
GAGAATCTCAAAAAAGGCACTTTCTTCACTAATTATATAA
ATGAGTTTGAGCAATCACCCAGTACCCTTCAATCTCAAAT
TACTCTCTCAAGGTTTCTATTGTATAACCCAACTAGAATA
AAAAAAAAAAAAAAAGGTCTTGCCAGTAGCAGAGTACTTC
CTGACACAACATCAAGTTTTGAGAATCATCGTGTTTCATG
ATAAACTGACGCACCTTTCTTGTTCCTTCCCTGGTATAGG
TGGCAAGCTCTGATTTTGACTCTAAAGTCTAGAAGAGTCT
ATAAGCACTATGACATCATCTGCTCTCTTTATGGAACTTT
TAACAATTTTTTTATTATAAAAATACATGTTTAAAATAGA
AGAGCCAAAATTTTTTTTTAATTGAAGAAAAGAAAATCTT
ATATCACATAACAGACAACCTCTGTTAATATTGGGGTGCA
ATGTCTTCCCATCTTTACTCAGTGCAATTCCGTCCTATGT
ATGTGATCATGCCCTATGGGCAACAAGTACTATTTGTTTT
CACATAAAAAGTATTAGGTAAGTATTTTTCTATATTGTTA
CAGTCTCTTAAAATATATTGTTTTGAGATCTAGTTCATGT
ATCGTAAAGTTCACCATTTTAATATGTGCAATTTGATGGA
TTTTAGTATGTTTGTGAGGTTGTGCAAAATGGCCACTATC
TAATTTTAGAATAGTTTCATCACCTCCAAAAAACCCATAC
CCAATAGCAGTAATTCCTCATTCTCCTCTCTCTCTATCCC
CTACGAACTACTAATCTACTTTCCAACTCTATAAATTTGT
ATTCTGGACATTTTATGTAAACACATTCAAACTATATGTG
GTCTTTTGTGTTTTATTTCTTTCTCTTAGTATGTTTTCAA
AGTTCATCCATGTTGTAGCATGTGTCAGTACTTTATTCCT
TTTTATGGCTGAATAATATTTATTTGCATGGATATACCAA
ATTTTGTTTATCCATTCATCAGTTGATGGACATTTGCATT
GTTTCCAATTTGAGGCTGCTATAAATAATGCAGCTATCAC
TTATGTACAAGTTTTTGTGTGAACATGTGCTTTCAATTCT
CTTAGGCATACACACAGAAGAAAAATTTCTGGGTCACATG
TTTAGTGTTGAGGAACTGACAATCTGTTTTCCAAAATAGG
TGCATCATTTTATATTCTCACCAACAACAATTTTTAAATT
ACAGCCATCTTAGTAGGTATGAAATGGTACTTTATTGTGA
TTTTGGTTTGTATTTCCATCCATAAGTACTATCGATATTG
AGCATCTTTTCACGTGTTTATTGGCATTCATACATCTTTG
GAAAAATATTTCAATTCGATGTACACTTTAAAAATTGGGT
TGTTTTTTATTGTGGACTTGTAAGAGTTCTTTATATATTC
TAGATAGTAGATTCTTATCAGATTTATGATTTTCAAATAT
TTTCTCCCATTCTGTGGGTTGTCTTTTCATTTTCTTGAGA
ATGTTCTTTCTTTATGGGACTTTTATGAGATGAAGGGCTT
GAATGTCACTTTATAACCATGCTTTCCTCAGTTGGTCTTT
CTCTGAAGATGATAGAGTAAATGTTTCTCACAAATCACAA
GGAACTGTCCTCATTCCTGAACTATGGCAGCTGACACACA
TGTAGGTCTTTCAAAGGAGCCTGTAGGCCCGCTTCAGTTT
TGACCTCATTGCAGTACACTATTATTCTCTTAACTACTAT
GATATTTGAGTACTAGTTTCTAAAATTTCCATTGCCCTAA
TTTAATAAATAATCTAGCTCTATATTCTTTTGAATCACAA
TTAATTTTTAGTGAAGGTAAATATCATGCCAGGATTTATA
ATAATTTTGGATTCCTCCAGTGAAAAACTTGTATCTTTAC
ACTAACTTAAGGGTAAAAGAGTAGCTCAATATCAGCAAGA
TGCAATATTATAGTATACTTCTGGCTTCTCATTAATGTAT
AATTGACAACTTCCAACTAGTTTATTTATTCAAAACTATT
TACTGGCTTATTATCAGGATCCATACATTTTACTAGTTGT
TAAGGATACAGCCATAAAGAGAATATGGCTTCTGTCCTCA
TAGATATTTTGGTTCCATAGGTGAGTAGGCAAGCAACCAT
GTAATATGGGAGCTATAGTGTTCTGAGAGCAAATAAAAGA
GGGACATTAGCCTGTATTTGAATGCACAGCAAACTTCTTC
AAGGAGAAAATGCCTAATCTGAAACTACTCGAATAGATGA
GTAGGACTATACCAACATGGGGGTAAAGTGAACATACTAG
AGAAAAAATATTCTAAGGAAAGGAAACTCTACATTCAGAA
GGCCAGATGGGGGGCAAAAGAGCATGCTGTTAAGTTTAAG
AAATCTAAAGATGTTCCAACTCTTGGTTGATATGATTAAG
TAAAAACTGACAAGCAATTTAAGGATATTTAAATCAAAGT
AGATGCTCCCATTGCAAAGAAAAATGCAGATATATATTCC
AGTAGATTAAACTGAGATCTAGTTACATTCTTTATGTCAT
TGATATAAATGATGTATGACTGGATTAATGGGAAAAGTTC
TGAGATGCAATAACCTCTGGGGTCCTTTGAGCTTTTATTC
AGAAAGAAGGTTTAATTGACTCACAGTTCTGCACGGCTAG
GAAGGCCTCAGGAAACTTACAATCATGTTGGAAAGGAAGC
AAACACGTTCTTCTTTACATGATGGCAGGAGAAAGAAGTG
CTGGGTAAAAGGGGGAAAAGTCCCTTATACAATCATCAGA
TATCATGAGAACTCATTCACAATCAGGAAAACAGCAGGGA
GGTAACTGCCTTGCTGATTAAATTACCTCCCACCGGGCAC
AGTGGCTCATGCACTTTGGGAGGCCAAGGCGGGTGATCAC
TTGAGGTTGGGGCTTTAAGACCAGCCTGACCAACATGGAG
AAACTCTGTCTCTTTCTACAAAATTAGACAGCATGGTGGC
ACATGCCTGTAATCCCAGCTACTCAGGAGGCTGAGGCAGG
AAGATTGCTTGAACCTGGGAGGCAGAGGTTGTGGTGAGCC
AAGATCACGCCATTGCACTCCAGCCCGGGCAACAAGAGTG
AAACTGTGTCTCAAAAAAACAAACAAACAAAAAAGTATCT
CCTGCTGGGTCCCTCCCATGACACTTGCGGATTACAGGAA
CTACAATTCAAGATGAGATTTTGGTAGGCACACAACCAAA
CTATACACTATACCAATGGCCATTATTATGCTGATGTACA
TTCTTTCTGTACCTAATTTGTTGAGAGTTTTTATCATTGA
AGAATGTTGAGTTTTGTCAAATACTTTTTCTGCCTCTATT
GAAATGATCATGCTTTTTCCTTCATTCTGTTAATGAGTCC
CAGGAATAAATATCACTTGATCAAGGCTTGTGATCCTTTT
AATATGTTTTTGAATTCAATTTGCCAGTTTTTTGTTTTGT
TTTTAGGATTTTTGTATCTATGTTCATCAGGGATATTAGC
CTGTAACTGTTTTCTTTTTTTTTTTTTTTTTTTCCCTGCT
GTATCCTGCCTGGTCTGGCTTTGGTATCAGGGTAATATGG
GCTCATGAAAAGAGTTCGGAGGTATTCCTTTCTCTTCAAG
TTTTTGGAGAATTTGAGAAGGATTAGTATTAATTGTTCTT
TAAATATTGGTAGTATTTACTAGTGAAAGTGCTGGTCCTG
GACTTTTCTTTATTGTGAGGTTTTTCATTACTAATTCAAC
TCTTTACTTGTTTTTTTATTTTAGTTCAGATCAGACTTTT
TTACATGATTCAGCTTTGATTGGTTGTATGCTTATAGAAG
TTTATCCATTTCTTCTAAGCTATACAACTTATCAGTGTAT
AGTTGTTCACAGTATAATCATCCCTCAGGATCCACAGGGG
ATTTGTTCCAGGACCACCCATGGATACCAAAATCCACACA
TACTCAAGTCCCGGAGTAGGCCGCGAGAACTTGTGAATAT
TAAAATTTGGTCCTTCATATAAGAAGGTTTTGCATCCCAT
GAATGCTCTTATTTTCCATTCATGTTTGGTTTCAGATGCT
GAACTCATGCATATGGAGGGCAGACTGTATTTATTGAAAA
AAAAATCCACATGTAAGTGGACTCATGCAGTTCAAAGCCA
TGTTGTTTAAGGATCAACTGTAGTCTCTTGCAATCTTTTG
TTTTTCCGTGGTGTCAAATGTAATGTTTCCTGTTTCATTT
CTGGTTTTGAGTCTTCTCTATTGTTTTCTTAGTCTAGCTA
AAGGTTTGCCAACTTTGTTTTTTCTCCCTCGCAAAAAAAA
AAAAAAAATACACACAACCTTTAGTTTCATTGCTTTTTTT
CTAGCATCTATTTCATTTATTTTGGCTCTTATCTTTATCA
TCTTCTTCCTTCTGCTAGCCCAAACAATAACTTTAGGCTT
AGCTTGTTCTTTCTTTTCTACTTCTTTGAGGTGGAAAGTT
AGGTTGTTTGAGAGTTTTCTTTTTTCTTAATGTAGGTGTT
TATAAGTTTCACTCTTAGAACTGCTTTTGCTGTATTCTCT
AAGTTTTGGTGTGTTGTGTTTCCATTTTAGTTTGCAGCAA
TATATTTTTTAATTTCCCTTTTGACTTTTCTTTTTTGAAC
CATTGGTTGTTCAGGAGTGTGTTGCTTAATCTCCATATGT
TTGTAAATTTTTCAATATTCTCCCTGTTATTGATTTCTAG
TTTCATACCATTTCAATTGGAAAAAGTACTTGGTATAACA
TCAAGCTTTTCAAATTTTAGAAGATTTGTTTGTGGCCAAA
TGTATGATCTATCCTAGAAAATGTTTTTAAAAAAGAGCTT
CAGTCTTGTGGTTGGTGATTGAATTCTGGTATGCTTTTAC
TCAAGGCCAAGGCTTTCTGAGTCACATGGGATTTTTATTA
GGACCCTTCCTTTTTTGAGGTCCTTATAACTTTAATTTTT
ATGTTTCTGTCTCATAAGTCTAGGGATCTGCTCTGCTCAT
CTTATCAGCCTTTCAGCAGCTGCTTTCTAAGCAGTAACCA
TTTTTAGGTAGAAGCTTGCCCAAATACCAGGATATCTTTT
TGTGACTCTTTCTTCTTGCACATCATGTCAACACAATTCC
TTACACATAGACTTTGTAGTTCTTCTGTGAGGAGAGTTGG
GTTGAATCACTTAATACACTATTACTTATACTGGAACTTC
TCCATGCAAATTTACAAATTTTTTATATTGTTGATTTAAC
TTTTTTTTTTTGCCTTAATTACTTGTGAATTCTGATTCGT
GAGAAATGCTATTTCCCATTTTACTGTTATTTAGAAGTCT
GTTTGCATTTTGGTATAGTACTTACATAGTTTCAATTTTT
ACACTGAAACCTTTGATCCATTTGGAATTTCTCTAGATCT
GTTGAGAAGTTTATATGAAAATTTTATTTGTGATGTTCAC
CTCTTTATCCATTCTCATTTTCAGGATTGTCTATCTTTTT
GCCATGGACTTGAAATTTTATCTTTTTATATAGTAAATTT
ACCTGTAAATTTGTATCCATTTCTGAATTTTTTATTGTTT
TGTTTCATTCTGTGTCTCTGTTCATGTGTCTGGGTGACAC
TCTTTTTTAATGGCTTTATTTAGGCTTGTCATACAGTACT
CTGTGTACATTTAAAGTGTATAATGTGTATAACTTGATCA
GTTATGACATATGTACACCCTGATGAAACCATCACTATAA
TCAAAGTAATGAACAAAAGTTTTCTTGTGCTCTTTTGTAA
TTTATCACTCTTCCCCTACCCTTGTCCTCCAGCTGTCTCC
ATACAACAAACTGATTGGCTTTCTGCTATTATAACTTGCA
GTTTTTAGAATTTTGATCAGATAGAAGAGCCCTTTTGTAT
TTTACTCAACAAGTTATTTTGTGACTCACCTATGTTGTTA
CTTTTATCATCAATTTGCTCTATTATTTGTGTAGTATTAA
TATTTTATTATACAAATATACAAATTATTTATCCATTTAT
CTGTTTTTGGACATTTGGGTTGTTTCCAATGTTTGGTTAT
TACAAGTAAATCTGTCATGATCTTTTGTGTATATAAGACT
GTACAGATATACACTTTCATTTCTCTTCAGTAAGGATGGA
ATGGCTAGTTTGTATGTATGTGCAAGTTTAATGTTTTTGG
AAATTGCTCAACTATTTTCCAAAGTGCTATAACAGTTTCC
ACTCCCACCAGAAATGTATGAGATTTTCAGTTTATCTATG
CCCTCATAAACACTTGATATTGTTTGTCTTTATACTTTCA
GTTATTCTAATGGATGTATAGTGGTATCTCATTGTGGTTT
TAATTTACATTTTCCTTAAAATGCAAATTAAAGATAAAAC
AGATCTTTCCCTGTGCTCATCTTCTTTGATGAAGTATCGA
TTTAAATATTTTGTCCATTTTATATTAGTATATATGTTTT
GTCACATTGATTAGTTAAGAGTTCTTTTTATATTCTAGAT
ACAAGTTCTTTGCCAGATATATGCTTGCCAAATGTCTTTT
ACCAATGTGTGGCTTGCTTTTTTATTTTCTTAACATTGTC
TTTTGAAAAGAAAAAAATTTTAATATTGATGAATTTCAAT
TTATTGATGTCTTTAAATCTATAATTTGATAACAATTAAT
ATATTCATAATACTGATTTTTCCAATCTATGAATATGGTA
TACTATTGTCTGAAATGACCACCAAATTTGATGAGTTGAA
ACCTAATTCCCTTTGTGGTGGCATTAAGAGGCAGGGTCTT
TTGGGAAGTGATTTTCATGAGAGGTCCGCCTTATAAAAGA
ACCAGAGGTAACTAGTTTAGCCCTTCTGCCTTCTGCCACA
TGAGCACACAGTGTTCACCTCTTCTGCCATGTGAAGAAAC
AGCAAGAAAGCCCTCACCAGACACTGAATGCTGGCACCTT
GATCTTGGACTTCCCAGACTTCAGAACTGTGAGTAATAAA
TTTCTATTGTATGTAAGTTACCCATTCTGTGGTGTTTTGT
TACAGTGGCACAGGAAGCACATTTCTTCAATTATTAAGTC
TTCTTAATTTCTCTGAAGTCTGTTTTAGAGGTGGTGGTTA
GGAAACAATGGCTGTTCGTATGCCAAATCCAACCCGTGGT
TTATTTGGTGTGATTCACAAAATAAGAATAATCTTTACAG
TTTTAACGCATTGTTAGAATGCAGAAGAAAGTGGGATAAA
CACTAAAATATTTCATAGTTGCTTCTTATAAAAAAGTTTT
CCAGTTTCTGTCATAGAGAATTGTATATAAATCTGGAATA
TAATTCATCAGATTCATTTCCAGGTATTCTACATTTCTGA
TGCTACTGAAAAACATCTGTTTATGATTAAGCTTATTTAA
AATGTAATATTTCTGGTACAAAGTATTTGCTCAATATATA
TTCTATTGAATACATGAAGAAAAACATTTTCATCTTTAGA
AATAAACTTGTGAAACAGCTTGTTAAAGATGTTAAGGCCA
TGAGAGATCAGCAAAAGGAAGACACTGGAAAGAGATTCTA
GAGTGTGTAGCTCCCCTTTCTTTCTTGACCTTCTGCAGAC
TATACTCTCTCCTATGGGCTCTTGTCTCATCTGTTACTTT
CTCTGACAAAAACTTCTGGCATCTTAGAGACATGGTTGTT
GGTGCTACATGAATGAAGAAATCCTATGACATTGTTTTCA
AGTTTTATTTTCTTAATTTTCATTGCTGTTGTGTTAGTCA
TGTTTTTCCAGAGAAGCAGATGCAATAGGCTAGATAGGCA
GACTGATTGTTTGATTGACTGGAAGGAATTGGCTCACATG
ATTGTGGGGGTTGGCCAGTCTGAAATCCATGGGACAGGTC
CACAGATGGGAAATCCTCGTAAGAGTTGATGTTCCAGTCT
TGAGACTGAATTCCACAGGACAGCAAGCTGCAAACTCAGG
TAGGGTTTCTACCTTGAATTCCTGGAGAGAATTTCTTTTT
CTTCATGAAAACTGTGTTGCTCTTAAGGCCTTCAACTGAT
TGAATGAGGTCTACCACATTATGGAGGGTAATTTTCTTTA
CTCAAAGTCTACTTATTTGCCTGTTAATCACATATAAAAC
ACCCCTCCACAGCAACATCCTCAGGATGTTTGACCCCATA
ATTGGGTACCACAGCCTAGCCAAGTTGACAAAATGAACCA
TCACAGTTGTTATAGGTAAATACTATTTTATTTTGTACTT
CAATATTATATCCTGCAACTTCATTAACTAATAATTTCTC
CATACGGAAAAAAAATGGTGAATAGGGGGCAGGACTAACT
TACAGCTCCCACTTGGATGGACAGAGCAGTGTGTGGAGGC
TCACATAGTGAACTTTTGCTCCAAGAACTACTATAGGAAC
ATGCCAGGAAAGCTGAGAGAATCCACAGACCCTTTGAAGG
AAGCAGATAGCTGCCCTGGGAGACAGTGGAAAAACTGTGA
ATCCCCAAAGTGTGAACGTGTAAAAGCGGGATCATCTGCC
TCCAAATACCTACCCCTACTGGGGAACCTGAAGGTCCAGA
TCACAGGAGAAGGATTTGGACTTACATGGAGCTGAGACAA
ATTTAGAGAGCTGAGCGAAATACAGGAGTAGAAGACGCAG
CCCTATGCACACTCTTGGTCCCCTGGGAAGCCATTTCTGA
CTTTGTCTCACAGGGGTTTTTGGAAAGGGCTGCCAGGGGG
ACTGGGAAAAGACCACAGGAGAAGTCAGGTGTGGTGGTTC
ACACCTGTAATCCCAGCACTTTGGGAGGCTGGGGCAGGCA
GATAACCTGAGGTAAGGAGTTCAAGACCAGCCTGGCAAAC
ATGGGGAAACCCTGTCCCTCCTAAAAATACAAAAAATTAG
CCAGGCATTGTGGCACTTGCCTGTAGTCCCAGCTACTCAG
GAGGCTGAAGCAGGAGAACTGCTTGAGCCTGGGAGGTGGA
GGTTGCAGTGAGTCAAGATTGCCACCACTGCACTCCAGTC
TGGGCGACAAAGCGAGACTCTGTTTCAAAAAAACCAAACC
AAAACAAACCAAAACAAAAATGGCAAGAGAAGGAAACTTC
CAGCTGAACAGTTTTGATTGAATGCAAAGTTTCTGGACAG
AACTTGGGAGAGGGAGCAAATCGGGAGTCTAGACACAGCA
CAGAAGCTGAGGCATGTGGGGAGGCATGAAACCTGAAAGC
TCTGCTTGCTTTCTCAGTTGGGAGGCTGGTAGCCTAGGGC
AAGTTCTCAGCCCTGCTCACATGCCGTCTGGAAATAAATT
CAGTGCTGTTAGTGGGGCATGGTGGGAGTGAGACTGGCCT
TTTGGGCTGTGTGGGAGCCGGGTAAGGTCTGTAAGTGCTG
GCTTTCCCCCACTTTCTTGGTGACCTACATGCAGCAAAGG
CAGCCATAATCCCCCGGGAACGTAACTCCATTGGCGTGAG
AACCACACCCCCATCCCTACAGCAGCCATGGCAAACCCTG
CCCAAGGAGAGTCTGAGTTCAGACACACCTAACCCTGTAC
CCACCTGATAGTCTTTCTCTACCTGCCCTGGTAGCCAAAG
ACAAAGGACATAGTTCCTGAGGAACTCTATGGCCCCGCCT
AATACCTGAGTCTAGGGCAAGTTTGTATCCTTCCTACACA
ACCGGAGGTGATCTCCTGGCTAGAGGCCAACCAACAGAAA
ACCAGCACATTTAACAAAAATACAACCAAGTACCCTCACA
GAATCCACTTCACTGACCTGCTACCTACACTGGAGCAGGT
GCTGGTATCCACAGCTGAGAAACCTGAAGAGAGTTCACAT
CACAGGACTCTGTGCAGACACTTCTGGAGCCTGGTAGCTC
CACTGCGTGGCTCCATCCGGAAGAAAAATAAAAATCATTG
CAGTCTGGCTCTCAGGAAACCACAAACCTAGGGGAAGGGG
GAGAGCACCACATTAAGGGAGCAACCCATGGGATGGAGGA
ATCTGAACAGTAGCCTTTGAGCCCCAGATCTTCTCTCTAA
TGTAGTCTACCCAAAAGAGAAGTAACTAGAAAAACAATTC
TGGTAATATGACAAAAAAAGGTTCTTTAACAACACAAAAA
GATCACACTAGCTCAAAATCAATGGATCCAAACCAAGAAG
AAAACTCTGAATTGCCAGAAAAAGAGTTCAGAAAGTTGAT
TATTAAGTAATCAAGGAGGTACCAGAGAAAGGTGAAGTCC
ATCTTAGTGCAATATAAAAAAAGATACAAGATATCAAGGG
AACAACCTTCAGTGAAATAGATAGCATCATAAATAAAAAA
AAAAATCACAACTTCTGGAAATGAAGGACATACTTAGAGA
AATGCAAAATACAATGGAAAGTCTCAGCAATAGAATTGCA
CAGGTAAAAGAAAGAAATTCAGAGCTCAAAGACAAGGCTT
TTGAATTAACTCAATCCAACCAAGACAAAGAAAAAATAAT
TTAAAAAAAGAACATAGGCCTCCAAGAAGTTTGGGATTAT
GTTAAATGACCAAACCTAGGAATAATTGGTGTTCCTAAAG
AAGAAGAGAAATCTAAAAGTTTGGAAAACACATTTAAGAG
ACTATTGAAAAAAAGTTTTCCCAGTCTTGCTAGAGATAGA
GACATCCAAATACAAGAAGCTCAAAGAACACCTGGGAAAT
TTATTGCAAAACGATCATCACCTAGGCATACAGTCGTAAG
GTTATCTAAAGTCAAGATGAAGGAAAGAATCTTAACAGCC
ATGAGGCAAAAGTATCAGGTAACTCATGAAAGAAAACTGA
TCAGAATAACAGTAGATTTCTCAGCAGAAACCCTACAAGC
TAGAAGGGATTGGGGCCCTATCTTATACCCTCCTTAAACA
AAATAACCAGCCAAGAATTTTGTATCCAGCAAAACTAAGC
TTCAAAACTGAAGGAAAGATACAGTCTTCTTTTAGGCAAA
CAAATGCTGAGAGAATTCACCACTACCAAGCACTACAAGA
ACTGCTAAAAAGAGCTCTAAATCTTGGAACAAATCCTCAA
AATACACCAAAATAAAACCTCCTTAAAGCATAAATCTCAC
AGTACCTATAAAATAAAAACACAATGAAAAAACAAAAGCA
AGGTATTCAGGCAACAAATAGCATAATGAATAGAATAGTA
CCTCACATCTCAATAGTACTGTTGAATGTAAATGGTCAAA
ATGCTCCACTTAAAAATATAGAATGGCAGAATGGATAAAA
ATTCATCAACCAAGTATCTGTTGTCTCCAAGAGACTCAAC
ATATAAAGAAGGGGTGGAAAAAGATATTCCATGCAAATGG
ACACGAAAAGCAAGGAGGAATAGCTATTCTTATATCAGAC
AAAACAAACTTTAAAGCAACAGCAGTTAAAAAAGACAAAG
AGGGAAATTATATAATGATAAAAGGCCTTGTCCAACAGGA
AAATATCACAGTCCTAAATATATATACACCTAATACTGGA
GCTCCTACATTTATAAAACAATTACTACTAGACCTAAGAA
ATGAGATAGATGGCAACACAGTAATATTGGGGGACTTCAA
TACTCCACTGACAGCACTAAACAGGTTATCAAGACAGAAA
TTAAACAAAAAAAAAAAAAAAGGATTTAAACTATACTTTA
GAACAAATTGACTTAAAAGGTATTTACAGAACATTCTACC
CGACAACTACAGAATATATCATCAGCACATGGAACATTCT
CCAAGAAAGACCATATGATAGGCCACAAAATGAGTCTCAA
TAAATTTAAGAAAACTGAAATTATAACAAGTGCTCTTTCA
GATCACAGTGGAATAAAATTAGAAATCAGCTCCAAAAGGA
ACCCTCAAAACCTTGGAAATTAAATAATCTGCTCCTGAAT
GATCATTAGGTCAACAATGAAATCAAGATGGGAATTTAAA
AATTCTCTGAACTGAACAATAATAGTGACACAACCTATCC
AAACCTCTGGGATACAGCAAAAGCAGTGCTAAGAGGAAAG
TTCATAGCCTTAAATGCCTAAATCAAAAAGTCTGAAAGAA
CACAAATAGACAATCTAAGGTCACAGCTCAAGGAACTAAA
GAAACTAGAACAAACCAAATCTAAACCCAGCAGAAGAAAA
GCAGTAACAAAGATCAGAGCAGAGCTAAATGATATTGAAA
CAAAAAAAAAAAAATACAAAAGATAAATAAAACAAAAGGC
TGATTCTTTGAAAAGATAAATAAAATCGATAGACCACTAG
TGAGGAGATTAAACAAGAAAAGGGAGAAAATCAAATTAAA
CACAATTAGAGATGAAATGAGAGATATTACAACTGATACC
ATAGAAACACAAAAGATTATTAAAGGCTACTGGGTACATC
TTTATGTGCATAAATTAGAAAACCTAGAGGAGATAGATAA
ATTCCTGGAAATGCACAACGTGCCTCCCAGCTTAAACCAG
GAAAAGTTAGAAACTCTGAAGGGACAAATAACAAGCAGTG
ACATTGAAATGGTAATTAAAAAATTGCTTACCAAAACAAA
ACAAAAGTCCAGGACTAGATGGATTTGCAGCTGGATTCTA
TCAGACATTGAACGAGAAATTGGTACCAATCCTATCGACA
CTATTCCACAAGACAGAGAAAGAGGGAATCTTCCCTAAAT
AATTCTATGAAGCCAGTATCACCCTAATACCAAAACCAGG
AAAGGATATAACAAAAAAAGAACACTACAGATCAATATCC
CTGATGAAAACAGATGCAAAAATCCTCTACAACAGCATAT
GGAAAAGATAATCGACCATGATCCAATGGGTTTCATACCA
GGGATGCAGGGATGGTTTAACATACACAAGTCAATAAATG
TGATATACCACGTAAACAGAATTAGAAACAAAAGTCACAT
GTTCATCTTAATAGACACAGAAAATGCATTTTACAAAAAT
CCAGCATCCCTTTGTGGTTAAAACTTTCAGCAAAATCGGC
ATAGAAGGGACATACCTTAACAAAATAAAAGCCATCCACG
ACAAATTCACAGCCAACATTATACTGAATGGGGAAAAGTT
GAAAGCATTCCCCCCGAGAACTGGAACAAAAAAACGATGC
CCACTCTCACTATTTCTATTCAACACAGTACTGGAAGTCT
GAGCCAGAGCAATCAGATGAGAAAAAATAAAGGGCATCAA
AATCAGTGAAGAAGTCAAACTGTTGCTGTTCGCTGATGAT
ATGATACCTGGAAATCCCTACACATTCCTCCAAAAAGCTC
TTAGAATTGATACATGAATTAAGCAAAATTTTGGGATATA
AAATTAATGTACACAAATCAGTAACTTTGCTATACACCAA
CAGCGTCCAAGCTGAGAATCAAATCAATAACTCAACCACC
TTTACAATAGCTGCAAAAAAATAAAATAAATTTCTTAGGA
ATACACCTAGCCAAGGAGGTGATCCTTATCTCTCACCTTA
TAAAAAAATCAACCCAGGATGGATCAAAGACTTAAATCTA
AGACGTGAAACCATAAAAAGTCTAGAAGATAACATTGGAA
AAACCCTTATAGACATTGGCTTAGGCAAAAACTTCATGAC
CAAGAGCCCAAAAATAAATGCAACAAAAACAAAGATAAAT
AGATGGGGCTTAATTAAATTAAAAGTCTCCGCACAGCAAA
AGAAACAATCAGCAGAGTATACAGACAACCCACAGAGTGG
GACAAAACCTTCGAAATGTCTACAGGAACTCAAACAAATC
AGTAAGAAAAAAACAATTCCATCAAAAAGTGGGCTAAAGG
CATGAATAGATAATCCTCAAAAGAAGATATACAAATGTCC
AACAAACATGAAAAAATGCTCAACATCACTAATGATCAGG
GAAATACAAATCAAAACCACAATGTGATACCACCTTAATC
CTGCAAGAATGGTTATAATCAAAAACTAAATAGATGTTGG
CGGGGACATGGTGAAAAGGGAACACTTTTACACTACTGGT
GGGAATGTAAACCAGTACAACCACTATGGAAAACACTGTG
GAGATTCCCTAAAGAATTACCAGTTAATCCAGCAATCCCA
CTCCTGAATATCTACCCAGAGGAAAAGAAGTCGTTATATG
AAAAATATATTTGCATACGCAGGCTTGTAGCAGCACAATT
TGCCACTGCAGAAATATGGAACCAGCCTGAATATGAACTG
AACCGAGTGGATAAAGAAATTGTGGTATACATATGTATTA
TGGACTACTACTCAGCCATAAAAAGGAACGAAATAATGGC
ATTTGCAGCAACCTGGATTGGAGACTATTATTCTAACTGA
AGTAACTCAGGAATGGAAAATTAAGTATCATATGTTCTCA
CTCAGAAGTGGGAGCTAAACAATGAGGATGCAAAGGCATA
AGAATAATACAATGGATTCTGGGAATTCAGAGAAAGGGTG
GGAGGGGGGTGAGGGATGAAAGGCTACACATTGGGTATAG
TGTACACTGCTTGAATGATGGGTGCACCAAAATCTCAGAA
ATCATCACTAAAGAACTTACTCATGTAACCAAACACCACC
TGTTCCCCCAAACCTATTGAAATTAAGAAGTCAAAAAAAA
TCCATAGGATTTAAAACAATTTTTCTAAATATCTAAATAT
GTCACCAACATACTTAAAACAAATAATGATAATTTTAATC
TTCCTTTCTAAAACATACATTCTATTTCTTATTTATGCTT
ATTTCTCCTAGGTAAGGCCTCTATTAAAATACCAAGTAGG
CCAGGCACCATGGCTCACACCTGTAATCCCAGCTCTTTGG
GAGGCCGAGGTGGATCACCTGAAGTCAGGAGTTCGAGACT
AGCCTGGCCAACATAGTGAAATCCCGTCTCTACTAAAAAT
ACAAAAATTAGCCTGGTGTGGTGGCATGCACCTGTAGTCA
CAGCTACTCAGGAGGCTGAGGCAGAATTGCTTAAACCTGG
GAGGCAGAGGTTGCAATGAGCCAAGATAGCGCCATTGCAC
TCCAGCCTGGGTGACAGAGCGAGACTCTGTCTCAAAAAAG
AAAAAAAAAAAAAGTCAAGTATGATAGAAGGTATACTTGG
CTTATTCTCAAATTCCATGGAAGTTTTCAATGTTTCATTG
TGTGATATTTGCTCCATTTAAAATTTTTTCAGTAGCTTCT
ATTTATATTGACATTTTCTCTTCCTTGTTTGAGATTTTTA
AAAAATCATGTGTTAAATTTATCAAATATTTTTCTGCATC
TATTGAGATGATCAATGGTTTTTTACCTTTCATTCTGTTA
ATATGAAGAATTACACGTTTATTTTTAAGTGCCAACTAAA
TCTTCCATTCCTTTATTAAATCCAGTTTAGTTCAGTTGTA
TCTCTCTCTCTCTCGCTCTCTCTCACACACACACACACCA
CAAACACATCACTTGTAGGTCTACGATTTTTGCACCTAAT
TTATGAGTTTGACCTGTAATGTTCATTTCCTGCAATGTAT
TTTCAAGTTTGGGTATAATCATTACGCTTGTCTCATAAAA
TGAAATGTGACCTGCCCCTGCTAACCATTTTAAATTTTTT
GAAGAGTGGGGTAAAACTGGCAATACCAAATCTTTCCAAA
AGTTTCTAAACCTTTTACATATCCCAATACCCAGATTTTT
GTTCTATTGGTTCTCTTTATTGTATATTTCACTATTTCAT
TATTTGCTCTTATCATAATTTTTTTCTATTTCTTTGCATT
TATACTGTTCTATCTTGGATCAGCCCTTCTGTTTTAATAA
AAAACTTACACATTTCCATCAATGTTCTAAGTACTAAGAT
GATGACAGCTTTCACTTCTAAATTATTCTTTTAATCTGCT
TATTTTTGATAATTTTTTCATTTTTATTTCTTTAAATATA
CTTGTTTCTGATAATTGCCATATCTGCAGACTACCATTCT
TTTTCTATCGTAGTTTTACATTTTACTTGTTTTTCAGTGT
GGCTAGTTTTTGCGGGATGAGTCTTACAGGTGATATGAAT
CTTTGTGCAAATCCATGGGAATGTGAGTTTTTGCTAGGAA
TTTTCATGAAAGGCTTAAAAATTTTATTTTTTCAATTCCC
AAGAAAACCGGAGACGGGCAAGTTTCTTCAAAGCTTCCTC
CGGTCTGCTGGTGGGGAGTCCACCTCTGCAGTTCTTCCAT
GGAGTGAGGCCCTTCTAGATGTCAGGCTATATGTGTATGG
GAGGTACGAGCGGGTGGGGGAAAAAAATTGGGCCACCTAT
CCTATTTTGTCTCAGCCTTCATCTTATATTCCTTATGCCT
GTAAAATCACACGCTCTAGGCCCTTGCTCTTCATATACGG
TCCTCAAATCATGATTATCAGCACCTCCTGGGACTCTCAG
AAATCCAAAATCTCAGGCACTAGTTCCAAAAGTTGTCCTT
GTGGATTTTTCTTTACTTTTTGTTTCGGCTTCCCTTCCTG
TCCTATCAGCTTTACGCTTATATATACGTTTTCTATTTTT
TTTCTGTGTACAATGATAGGTATATATTTTTTTTCTTAGT
AATCGCGTTTAGATTTAGCCGTTTAAGTCAGAAAAATAAC
GAAACGAGATCAGCATCGCTGGGTTCTTTCGTACACGCCA
GCAGGTTAGCTGGGACTGGCTTCCGGCAGTTGCTGTTTGG
TTGATTACAAACTATTAAACACACCAGTGAGGATGAAATC
CTTCCGTGCTACGGCACCTCCGCAAACTACTTCTAAACTC
TGCGTCAATCCTCCCCTCTCCCATTGCCCTCCCTCAGCAA
AGCCTCACGGTTTCGTTCGGAGTAGGCCACCGAGCCACTG
CGAAAACCCGGAGTAACGGATTCGGGGTGCAGCTAGGGTC
TCCAAGGGAGCACGGGGGACTTACAGAGCATGCGTAAAGC
GCGGTGCGCGCACATGCGCACTCGTTCGCGCAGGGCCGCG
CGCCGGTCTCTCAGGAGAGCTTGGAGGCTGCGCGAGCAGT
TGACGTGTTCGGTGGCTGCGGAGGCGGCGGAGCTCTGGGA
GGGGAAGGAGTGGAGGGGAGGGGAGGGGAGGGGAGGGGAG
GGGAGGGGAGGGGAGGGGAGGGGAGGGGAGGGGAGGGGAG
GGGAGGGGAGGGGAGGGGAGGGGAGGGGAGGGGAGGGGAG
GGGAGGGGAGGGGAGGGGAGGGGAGGGGAGGGGAGGGGAG
GGGAGGGGAGGGGAGGGGAGGGGAGGGGAGGGGAGGGGAG
GGGAGGGGAGGGGAGGGGAGGGGAGGGGAGGGGAGGGGAG
GGGAGGGGAGGGGAGGGGAGGGGAGGGGAGGGGAGGGGAG
GGGAGGGGAGGGGAGGGGAGGGGAGGGGAGGGGAGGGGAG
GGGAGGGGAGGGGAGGGGAGGGGAGGGGAGGGGAGGGGAG
GGGAGGGGAGGGGAGGGGAGGGGAGGGGAGGGGAGGGGAG
GGGAGGGGAGGGGAGGGGAGGGGAGGGGAGGGGAGGGGAG
GGGAGGGGAGGGGAGGGGAGGGGAGGGGAGGGGAGGGGAG
GGGAGGGGAGGGGAGGGGAGGGGAGGGGAGGGGAGGGGAG
GGGAGGGGAGGGGAGGGGAGGGGAGGGGAGGGGAGGGGAG
GGGAGGGGAGGGGAGGGGAGGGGAGGGCTGAAATTGCTGT
ACTGCAATGAAGAAGAGGAGAAAGGTTACTTCAAATCTTG
AGAAGATCCATCTAGGCTATCATAAAGATTCTTCAGAAGG
AAATGTTGCAGTGGAGTGTGACCAAGTGACCTATACTCAT
TCTGCAGAAAGACCAACTCCTGAAGCCCTTCACTGTTATC
AGGAACTTCCTCCCTCTCCAGATCAGAGAAAGCTTTTGAG
TTCTTTGCAGTATAATAAGAATTTGCTAAAATATTTAAAT
GATGATAGGCAGAAGCAACCATCTTTTTGTGATTTGCTTA
TCATAGTGGAAGGAAAAGAATTTAGTGCACATAAAGTAGT
CGTTGCTGTTGGCAGTAGTTATTTTCATGCGTGTTTGAGC
AAAAATCCAAGCACTGATGTTGTCACTCTGGATCATGTAA
CACATTCAGTTTTTCAGCATTTGCTTGAATTTCTTTACAC
ATCAGAATTTTTTGTGTACAAATATGAAATACCTCTTGTT
TTAGAGGCTGCAAAATTTTTGGACATTATCGATGCAGTGA
AGTTGTTAAATAACGAAAATGTTGCCTCTTTTCATTCAGA
GCTAACTGAAAAGTCATCACCAGAAGAAACACTAAATGAA
TTAACTGGAAGACTATCAAATAATCATCAGTGCAAATTCT
GTAGTAGACATTTTTGTTATAAAAAGTCTTTAGAGAATCA
TCTGGCTAAAACCCATAGGTCTCTTTTATTAGGGAAAAAA
CATGGGTTAAAAATGCTGGAGAGAAGTTTCTCCACAAGAA
GATCAAAAAGGAATCGAAAGTGCCCTGTTAAGTTTGATGA
CACCAGCGATGATGAACAGGAAAGTGGCGATGGGTCAGAC
AATTTGAATCAAGAAAATTTTGATAAGGAAAAGTCAGATA
GAAATGATTCTGAGGATCCTGGAAGTGAATATAATGCTGA
AGAAGATGAGTTAGAGGAGGAGATGTCAGATGAATACTCT
GACATTGAAGAACAAAGTGAAAAGGATCATGATGCAGAAG
AAGAACCTGAGGCTGGTGATTCTGTAGGGAATATTCATGA
GGGATTAACTCCAGTGGTCATTCAGAACAGCAACAAAAAA
ATATTGCAGTGTCCTAAATGTGATAAAACATTTGACCGAA
TAGGTAAGAAAAGAAAACTTGTTTTCTATCTCTAATCAAA
AAGATCGCTTATAAAAAGACTACTTACGTAGGGAGAATAC
TTTGGTTTTCAATAGTGTTTATCCTGTTACTTTAAATTTG
TTGTGATTCAGGAATTAAGTATTTATATTAGCCTTTACTT
TTCTTCATGTCCCAGTGACACATCGTTAGATCATGTATTT
GATATGAAAGACTCCAGAGTGTCAATAATTATCATGTAGA
GCTCTGATTTATATGCCAGTTTAATTCCAGTGATAAGTAC
TATTTTTAATTCATTAAAGAAAAGTAGATTATATTACATT
TAGTAATTTGTATATTCTTTTTGCCTTGCATGGTAATATA
TGAGTTATAAATGTCACTTTTCCAGTATCTAGCACTATTT
AATAGAAAGGGGATGTTTTAGATTAAACTATGGTGAAGGA
TAAAATTGAAATGAATGTAATTTAATACTGTAGATAGAGA
CTTTAGGAAGTATCCTAGTTAGTAGCACTCTGGTTATATT
ATACATGTGACCTTAGCCAAAAGGCCAAGAAGCTTCGGTT
GTTATAATAATGAATAAATCAATTTTTCTTCTATTGGAAA
AGAATTTGTAGGAAATGTAGTCTATCATTTTAAGTTTTAT
GTCAGTACATATTTAATTTCAAGTTGTCTAATATTTGCTA
GGTAAAGTAATTCTTGGAAGTGTCTTATGTGAACTGTTCT
AATATGAACTTTTCAGTTGCAACAGTTAAGCTTCCAGGTA
AATTGAAGTTATGAAATCGTGAAATATATTCTACCAAATA
TAATGATAAAAACATTAGTGCAATCTGACGTGGTAAAGTT
ACTTACCCAGTTTAATATATCCCCATATGTCTTACAGTGT
TACCTTACTTATGTTACTGATATAGGTGGAAATGGTTTTA
TAAGGAATTGGTGATCATTTGCTGTAAAAATATGTTGCAT
TATATGCTGACATAACAGTGGTATCTACTTTTTGCTTTTT
ATAATGTTTTTTGGAATAATTTTCTCTCTGAATCATAACA
CTTTGGATAATCTAATTTAATAATTATTAATATTTTAACT
GAGGCTGTGTGCAAACGAATAAAAAAAAACTTCTTCAGTA
ACAATTCCAAGAGCATATGTATACAAGTAAATTGTTAAAG
TTAGACTGGATAAAATGCTGTTGTAGAGCTGTAAACAAAT
ACTGTGAAGATGTGTATAGAGGTGAGAACAGCTTTTTGGG
TTAAAGTATCTGAGAACATTTCATCTTTCCAATAGACTTC
TTAGACTTTGTACTCTTAGTGCACGCTTCCTGTATTCTGC
CTTAATTGTCTTAATTTGACTTGGAGATGAGTGAATAGGG
ATGAGTTCGCAAATGGTATTGTAGGTGCAACACAAATATC
TCAAACCATCCCATTGAACACTAGTCCTGTGACATGCTGT
ATAAAAGAAGGGTTCTGTGTTCAAGTAAGATTGGGAACTA
TATAATTCACAATCTATTAACTGCCCGATTCTCTAGTAAA
GAAACCTGTTGATTTTGCTTAACCCAGTGTTTCCTTAAAT
CGTTTTACCACAAGATATTTTGGAGGTACTTCTTTGAGCG
TCCTAGGAAACTACAGTTTTCTGTACAATTTGGGAAAACA
CTGCTCAAGATTGAGGTGCTAATTTATTAAGAGGAGGACA
TTTCGCTCCTTCCTCCCTCCCTCCCTCCCTTCCTTCCTTC
TTTCCTTCCTTCCTTCCTCCCTCCCTCCCTCCCTGCCTCC
CTTCTGTCCCCTTCCCTTTCCCCTTCCTTTTTTTCCAAGT
TCAGCCCAGATAATTGTGGGAGTCAGTAGGTCACATTGTA
GGTTTATTTCCTACTGATCTTTCTGAATGTATTTTACATT
ATGCCACGCTTTTACCCATTCCTCTCTTTTGTTTAGCCCT
GCTGCTTGCTTTTCAAGTTTCTCATCTCTATTACCTTAGT
ATATCTATATCTGTCTATATCTTATTCATATATTGCTAGT
TAAAAAGCATGAGTTATAGTAATATAAGACTGCTTGGGTG
TTTTGGAATCCTGTTCTTGGGTGAGATACTTAACGTGTCT
GTGTTTTTGTTTCCTCATAAGTAAAGTGAGATGATGCTAA
TGTGATGCTAATAGTACCTTCTCATGAGGTAGGGAAAGGT
TATTATGAGGATTAAATGGGGTAATTCTAGGGAATCACTT
AAAGTATTGCACAAAATATAGGTGTTCTAACATATTTATT
ATCTCTAAGCTGCCAAACATTATTAAACAAATATGAAATG
ATATACTCTCTGTCATTAAGAATCTTAGAGTTTAATGGGT
ACATGAAAAAAACACAATCATGTTACAATAAAGATAATTT
TATCAGGATAAGTACAGAAGACTAAGGAAATCAGGAGAAG
TGTCTCAGAGCAGATAGTATTTGAGCTGAGACTCAAAGAA
TAGGGAACAGTTTACAAGACAGAAGGACCAGCATGTATAA
AGGCATTGAGGTATGTTGTATTCTGGAAATTGCTTGAGTG
TGAGTGGTTTCAAGGTGGTCAGGTGTTATTTTCATAGTGA
AAATAACAGGAGATGAAGGTGGGCAAGAAAGTGGTGGTCA
GATTTTGTATGTCTTGTATACTCTACAAAGGCATATACTT
TGGACAATGTAACTTAACTAGACTGGACTTTATCCAGTAG
GTGATAGGGACCGTTGAAAAGAATTTTATAAAGGAAACCA
TGGCGTATAAGAATTTTAGAAAGATCATGGTGGCTTCAGT
GTGGAGAAGAAAATTGGAAAAAGGGATGAGAAAAGAGCCA
GGGAGATAAGAAGGAGCATATGACAAAGGACCAGAATGAT
AATATAGCTTAGACTTGGAAGATGAGTGGCATTGGGAGTG
GGGTGTAGAATGAGAGTAAAGCAGAGAGTTATAATACATT
GAATGTAGACTAAGTGGACTGGTGATGGGTAGAATGAAAA
GAGTATTTAGCAGAAGATCCATGTGTCTTAAGTGTCCTCT
CTTACCATCTTTATTATTAGAAGTACAGTTTATTTAAAAA
ATAACACAGGAGTTCGAGCGCCACCGTCATTATTCTCATA
CCATCCGCATTCCTTTTGTAGAATTTTTAAATTCCACCCC
AATTTTGGGTTATTTATCTGTCTTAGATTGTGAGCCTGGG
AGTTATGTATCTTACTCTTGGCTAGTATTCTTTGTAACAT
CTCAGGTCATTTCAAATAAATTTTTAGTAAGCAGTTGTTT
ATTTGAACTAAGTTGAAAAGTTGGTATCTGACTTGACTTT
GGGCTTACAGCCAATTAGCGTTCTTTAACCTTCTAACTTG
GCTTCTTTGGGGTTGGTTTATGAGAGATGCATAAGCTTTG
AGACCTTCTGCTGGAACCATTAGTTCCACAATATGTAATC
TACTAATTTGATTCCATTACTTTGCGTCTTTTATCCTTTC
TTCCAGTTATATTTTTCCGTAGGTTACTGGCTGTCTTCTC
AGCAAATTATCATGCAAATAAGAGTCCTTTGACCTTTCCC
CTTACATAAAAAATGTAGTGGATAAACAGGCAAAAACAGG
GAGATGACAGATGGGGTGAGAGAGAAAATTTGGATAATTC
ACCTTTTTTATTGTTTCCACAGAGAACTAAAATCTTTCCT
TAGATTAAATTCACAATCTCTTCTAGAGGTAGAACATGTT
TTATACCTTTAAAAAAAAAAATGTGACTAGTGCATCCTGC
AGATATTCCACTTAGTTCCTAATAGAAAAGGGTTATAACA
ATGGCACAACTCCCTAAGGCTAAGTATTTTAATTACATAT
TCTTTAGAGTAACTCATATGACTATTTCAAGGTACATTTT
AAGATGTAGCAATATCAGATATATAATAAACTCATCTGGT
GATATTTCTCTTTGTAAAAACTGCATACAAAATCTAACAT
GGGTAATTTTATATGACCCATGTGGGAATAAATTCTGTAT
AAGGTCAAATTTGTTCATGTGAAAATATCTTTAATTTATG
ACTTCTGATTTGAGACATGATTCATATTGGGATTCAGTTC
AGAAAAATGCTGTGGATAAAATTTCTTATGTTATAAAATG
TTATGTATTTTCTGTTTACGATCAGGAATGCTTGGGTGTA
GTTTAATATTCTATGAAGGAATACTGTTTTTTAAATTGAA
ACTTTGATAAGTTTGAAGTGAACATTTTGATTTATACATT
GTTATTGAATGCCCCACTCCGTAAACGTAGAGAAACAGTT
GTAGATGTTTACTGTTTGTGCTAAGGACTGCTCTCCCCGC
GGCAAAAAAAAAAAAAAAAAAAACCTACCAAATGATTTAA
ACATGAAAATCGAAGATTAACATATATTTTCCCACTAGTA
TCTAGAGCTCTACCTAGCTCTTCTGGGTCCAGCATTCCCT
CAAAAGTTCTCTCGCCTGTTCTTGTTCAGAAATTCAAATC
CATGGCGATAACAGGCCATGCAAAGCCTATGTGCATAAAA
TTTGAATTAATAACTAAAATATTATTTTACTTATTCAAAT
TTCTGTATTATGATTGGTCTGCTTGATTTTGCTCAATTTA
TTTAAAATGATTTTTTAAAAAAAATTATGAGGTTTATCTA
ATTTTGGCTATTTCAGTTTAAATTCACAAACTTTCTTCTT
CTTCTTTTTTTTTTTTCCTTGCTTAAATCTTTATCTCTTC
TGGTCTGTAGGGAAATGGAAATTTAATAGTCAAAGTGATT
TAAATTTTTAATTCAACTGCCATTTCAATGACTTCGTATT
TAGCTATAAGTATCTTAATTTTTATTTGCATGCGTAGAAG
AAATTCTCGATTTTAAATAGAGGGAAAATGCTGCTAATTG
TTAATTAAACATCTTTTAAGCAAAGGCATTTTCATTTTCA
AGTAAATTATTTGTTGAAAAATTTTTCATACTTTAAGATT
TTTATTATGCTGCTACTTTTGTAAGACATAAAAATGAGGG
CCGGGCGCAGTGGCTCATGCCTGTAATCCCAGCACTTTGG
GAGGCCGAGGTGGGCGGATCACCTGAGGTCAGGAGTTCGA
GACCAGCCTGACCAATGTGATGAAACCCCATCTCTACTAA
AAATACAAAAAATTAGCTGGGTGTGAAGGCATGTGCCTCT
AATCCCTGCTGCTCAGGAGGCTGAGACAGGAGAATCGCTT
GAAGCCAGGAGGCGGAGGTTGCAGTGAGCTGAGATTGTGT
CAGTGCACTCCAGCCTGGACAACAAGAGCAAAACTCTGTC
TCAAAAAAAGAAATAAAAATGAGAAGATTTAAGCATTAGG
AGGTTGATAAGTTGTTTCTGAATTTTGAGAATATGTGCTA
AACATGCACAGTCAATACCCAGTTAAAAATGGACCTGTTC
TAAAAATCACAAGTTTAGTTATTAAAAAATCAGACTGTAT
ACTTTTGATTTGTTTACAGTTTTTTAAATATCAGTATGAT
TATTTACATAATTCAAAAGGTGAGTTAAAACTGAAATGTA
AAAACCTTCACAATAAGGGAATATTTAAAAAAAAAAAATC
CATAAAGTGACCTCTGTCTTTTCTCAGTATTTGATCTTAT
TCCTTGAACACAGCAGGGGAGGTGGTGGTGGTAGGATGTG
TATATGCATGTGTAAATGGTTGGGTATACTCTAGCAGTAG
CAGAGAGGGAACAGAGATACTAAGCAATTTTAGCAGTGGC
AAGGGGAAAGAGCCAAGTGTATCCAATGTTATCAGAGCTG
AAACCCCTGTTTGATTTGTTATAACAGATATTCATAAATC
GGATGCATCCATATTTATATTTGAGGTACACTTACATGTC
CATATTATGACTAGTAACCCGTATGATAATAATGATAACA
GTTAATATTTATTAGTGCTTACTGTGCGCTGGGATTTTTT
TTTGTTTGTTTGTTTGTTTGTTTTTTGTAGGCTTGGGTTT
TTGCCAGGCTGGCCAGGCTGGTCTCAAATTCATGACCTCA
AGTGTTCGCCCACGTTGGCCTCCCCAAGTGCTGAGATTAC
CGGCATAAGCCACCATGCCTGGCTCTGCCAGGATGTTTTA
AGTGTTGTTGTGTGTATTTGTTAACGTATTTACTTCTCAC
AACCCCAGGAAGTGTTACTAACTCAAGTAAAGAGAGGTTA
AATTATTAGCTTGATTTAAATCATGTAGCTAATTTAGGAG
ATGCCTAAATATTGACTGAGTTTTCTGACTATATGCATAT
CAGGTATGCATATACCATTACTGTGTTCTACATCTAAATA
CCTAATTTTTCATTATACTTCTGTTTTCTTTGCTTGTGAT
TAACACCTTTCCGCTTACCTTAAGGAAAATACCTTGATTT
CCTTTCCTCAGTTTTTTTTATTGTGATAAGTGCAATATAA
TTAATTTTTAGATAATATAATATTACTTGCTTAATAAAAT
CAGTTGTATATAGATATATTTACTAAATTAGTGAATTTTA
TTTTATTAGGTAGGCACATAATTATGATTATACCTTTTCC
TCAGTGGCCTTGGAATATTTTGGATTTTTCATAATTTTCA
TGTTATACATAGGATGTATCCTTTTTAAAGTATATGACCG
AAATGCTATACTTTCACATTAGTTTTCTCCTGAAGAAAAA
TTTATTTATACATTTATTTTTCAGGAAAGAGCAAAGCTAA
GTTTTTAATTAAGAATTACCTTTCATGTTGATTTTTTTTC
CTATGTTTATTGCCTTTTGCTTGGAAATATATTTCGCAAT
TTCTAATTCAAATTACCAGATGTGCACATTCACAGTACAC
AGATTACCCAGTAATAATAATAGATAACAGTAATTGATAA
CTTACGTGTTTGACACTGTTGTAAGTGCGTTATGTGTATG
AATTTGTTTATTATTACAGCAGTTCTAGTAGGTAAATTCT
GTTATTATCTCAGTTTTTCAGATGAGGAAGATTTGAGGCA
TATAGAGGTTACTTGTTCAAAGTCACATAACCCTCTAGAG
AGCCAGTATCCATTTCCAGGTGTGTGGACCCACAGAGATA
CCAAAAATATGAACATAATAAATCTTAAATGATGAATTGA
TCTTTTGCTAAAAGTTAATTTTAAATTTTAAAATACATTT
AAAAATTTAAGGTTCAGAGAATTTGCCAACAGTTTTCAGA
AAATGTATCAAACCTCTTAATTTTTAAAATGTGTGATCAT
GAATAACTTTTTTTTAATGACTCAAGTTTTTGAGGAAAAG
TATACTTTGAACAGTAAGCTCAAAATAGTAAGTCATTAGG
TTTATCAGAGGTAGAGATTTAGGTAAACTTTTTTCTAGTT
TTGTGTGTGGATTTAGGTGTGTATATTAAGTTTGCTAAAC
CATGAGATTTTATTCCACTGTCAAATTCCAATCACAGTAT
AGCAAATGTACTAAATTTAATTTTAATTTTTCTTTTTTTA
TAGGAAAATATGAGAGCCACACCCGTGTTCACACAGGTGA
GAAGCCCTTTGAGTGTGATATTTGTCACCAACGCTATTCA
ACAAAGTCTAACCTAACTGTTCACAGAAAGAAGCACAGTA
ATGAAACAGAATTTCATAAGAAGGAGCACAAGTGCCCTTA
TTGTAATAAACTTCATGCAAGCAAGAAGACTTTAGCCAAG
CATGTTAAGAGGCAAGTATTATCTTGCTTCCATAGTATAC
TTTATTGTGCCTTTTAATTTAAATGTGTAGAAAGCTAAAA
ACATCTATAAAGTGCTTATCTCCAATTCTTTCATTGGACA
TTCATTGAGATACAGCATTTTGATTATCCTGTTTTCTTTT
TTAGGTTTTGGCAAGTATGTCTTCAGAAATATGTAGTTTT
TATACTCATAAATTTCTTTCTCTTTTTTTTTTTTTTTTTT
TTTGAGGTAGGGTTTCACTTGTCGCCCAGGCTGGAATGCA
GTGGTACAATCTCAGCTCATTGCAACCTCTACCTCCTGGG
TTCAATCAGTCCTCCCATTTCAGCCTCCTGAGTAGCTGGA
ACTACATGCACGCACCATGCCCAGCTAATTTTTAAATTTT
TTGTAGAGACTGGGTTTCACTTTATTGCTCAGGCTGGTCT
CAAACTCCTAGGCTCAAGTGATCTGCCTGCTTTGACCTCC
CAAAGTGCTGGGATTACAGGTGTGAGCCACCACGCCTGGC
CAAGAAATTTATTCTTATACTCAATATTGTGTTTAATGTG
TAACAGTTTGTGAGATAAAGAATATTTAATAGAATATTAT
ATATTTAACTCTAAAAATTAAATTTACTGAAATCTGGACT
AAAAGAAAATCATACATATTATATTGCAGTTTATGTATAA
AGAACTAGGTTCCTGAATGTATTTAAAAGATGATTATACT
TTTATTTCATTATTTCTGCATAAACATAGGTATACATATA
CATTTATTAAAATGATAATGATACCTTCTTAAAGAGCTCA
CCTGTGCTTACTTGTCTCATTATGAAAGGAATCAGTACTT
GATCCTGGTAATTACTGTCAACATATTCACATGGAATATT
GCTTTAACTAATATAACCTTTTCCTAATAACCCTTTTCTT
TTCCTCTGATAGATTTCATCCAGAAAATGCACAAGAATTT
ATTTCCATTAAGAAGACTAAGAGTGAAAGTTGGAAATGTG
ATGTAAGAGTTTTTAATTAAAACAAATTAGAAAACCAAAG
TAAATGAAATGTCTTTTGGGGAAGTAAAGTAATTAGGTTT
TAAAGTAATGTGACTTAGCTTATCTCACTTTTAGAATTTT
CCTTTTATATAAAATTATTCTAATATATTTTGTAAATTAA
GCCTGGTATAGGTTAGTTTTTAGATGATGGAACTAAGAAG
TGGAAATCCTAGTTTTTATTTTCATTGTAATCACCATACC
ATGTATTTATGGTTATGTATGTAAACTGTGACATTACTGT
TGCACAGAATATAAAATGTTAGACTTTCTCCCCCATTTCT
GGGTATGTGTTGTTAACATAATAAACTATCTCAAAACTCA
GTGGCCTTAAATAAGTATTTTGATATGTCTCACCCTTTTG
TGTGTTAGGAATCCACATTTGGGGCAGGGATTTGCTAGGT
TAATTCTTCTGTTCCACTTGTTGTCAACTGAAGTCACTCA
ACAGTTTTCAGCTAGTGCATGGTCTGGTCTGGGGACACTT
CCAAAGCGGCTCACTCAAGGCCGGATATGGTGGCTAACGC
CTGTAATCCCAGCACTTTGGGAGGCCCAGGCTAGTAGATC
ACCTAAGGTCAGGAGTTTGAGACCAATCTGGCCAACATGG
CAAAACCCCATCTCTACTTAAAAAAATAAAAAAAATTTAA
AAAATAAACATTAGCTAGACATGGTGGCACATGCCTGTAA
TCCCAGTTGCTTGAGAGACTGAGGCAAGAGAATCACTTGA
ACTCGGGAGGCGGAGGTTGCAGTGAGCTGAGATCACACCA
CTGTACTCCAGCCTGGGTGACAGAGCCAGACTGTCAAACA
AAACAAAGTGGCCCACCCATGTGACAGGTAACTTGGTGTT
TGTTCCTGGCTAGAATCTCAGCAAGGACTGTTTACCAGGA
ACCTTAGTTCTCTACTTTGGTCTTTTCTTGAGGCTTCTTG
AGCTTCTTTCTATCATAACAGCTAAGTTCCAAGAGTGAGT
AAGTGTTCCAAGAAACCTAGATAAAAACTATTAGACTTTA
TGGCATAGCCTCAGAAGTCTCTGAAAATCACTTCTACCAC
ATTTTGTTGGCCAAACAAATCACTCTAACCTGGGTATATT
TAAAGAGAAGGGAATTAGATTCCATTTTTTTTTTTTGAGA
CAGTCTCGCTCTGCCACCCAGGCTGGAGTGCAGTGGCCGG
ATCTCAGCTCACTGCAAGCTCCGCCTTCCGGGTTTACACC
ATTCTCCTGCCTCAGCCTCCCGAGTACCTAGGACTACAGG
TGCACACCACCACGCCCAGCTAATTTTTATATTTTTAGTG
ATGGGGTTTCACCAGGTTGGCCAGGCGATCTTGAACTCCT
GACCCCAAGTGATCCACCCGTCTCGGCCTCCCAAAGTGCT
GGGATTACAGGCTTGAGCCACCGCGCCCGGCCGATTCCAT
TTTTCAATAGGAGGAGTAACATTGTACTTACGGACATCTT
TATTCTACAGTACCTCTAAGTATTTTTTCAGTATTTACAT
TAATCTTTTCTTTTCTTTTTTCTTTTTTGAGTTGGAGTCT
TGCTTTGTCACCCAGGCAGGAGTGCAGTGGCGTGATCTTG
ACTCACTGCAGCCTCCTCCTCCTGGGTTCAAGTGATTCTT
GTGCCTCAGCCTCCCCAGTAGCTAGGACTACAGGTGCACA
CCACCACGCCCAGCTAATTTTTATATTTTTAGTGATGGGG
TTTCACCAGGTTGGCCAGGCCGATCTTGAACTCCTGACCC
CAAGTGATCCACCCGTCTCGGCCTCCCAAAGTGCTGGGAT
TACAGGCTTGAGCCACCGGCGCCCGGCCGATTCCATTTTC
AATAGGAGGAGTAACATTGTACTTACGGACATCTTTATTC
TACAGTACCTCTAAGTATTTTTTCAGTATTTACATTAATC
TTTTCTTTTCTTTTTTCTTTTTTGAGTTGGAGTCTTGCTT
TGTCACCCAGGCAGGAGTGCAGTGGCGTGATCTTGACTCA
CTGCAGCCTCCTCCTCCTGGGTTCAAGTGATTCTTGTGCC
TCAGCCTCCCCAGTAGCTAGGACTACAGGTGCACACCACC
ACGCCCAGCTAATTTTTATATTTTTTGTGATGGGGTTTCA
CCAGGTTGGCCAGGCCGATCTTGAACTCCTGACCCCAAGT
GATCCACCCGTCTCGGCCTCCCAAAGTGCTTCCTGGGATT
ACACGTGTGAACTGCTGTGCCCAGCCTAGGTGAATCTTTT
TTAAAGGCAACGCTAGCTGTTACTTTTGCCTTCTTTAATC
CAAGATTCAATTTATATATACAGCAAAATTCTCACAATTT
CTCTGATTTCAGCTTCTAGAAATTGAAGTTAATTATTAAT
TACAATATTTGAGTCTGCATAAGATAGTGTCTTCCCCTTA
ACTAAGTTTCATCATTCTTGGCTATAAAACATTAATAATA
ATGCCAGTTGCATCTATCTCACAGGATTATTGTGAGAATT
AAGAGAAATAATCCATGAATTACTTAGCATTGTGCTTGGT
GTATATAGTATGTGCTATGTCATTATTGTTGGTGCTCTTA
CTATAGCAGCCTACCTCTCTTTTAAAAAACCTGATGAATG
TCAAATTTTTAAAGACTGACCACTTCAAGAGATACACTTT
AAAATACTTTTTCTGTGGCTTGTTATTCAGATTTTTATTC
AAATATACGGCAACACTGAAAAAAAAAGAACCTTTTATTC
CTGACATATAAATGACTAAAAAATAATATATTTCATGGAT
TTAGAAATTCTGACTAGAATTAAGATAGTATGATTATTCT
ATATCCCTACCAGAAATGTAAAGAGTTGAAATTCAGCTAC
CTTTAGTACTAATTTAAAATCATTCCTTACTTCCTCTAGA
GCATTTTTTTCTGCACAATTAGAATTTAGTTTTACTTTTT
GTAAGTTTACTGTTGGGAGAAAAGTCTGTTTATTGAATTT
ACCTGTTTTTTTTTTTTTCTCATTACAAGCTTAGTATTAC
AATTTTTAATTCAGGTTCTCTTAACATTTTATTTGCATTT
TAATTTAGATTTGTAAGAAATCTTTTACTCGAAGACCGCA
CTTGGAGGAACATATGATTCTACATTCTCAAGATAAACCT
TTTAAGTGTACCTATTGTGAAGAACATTTTAAATCACGGT
TTGCTCGGTTAAAGCATCAAGAAAAGTTCCATCTGGGTAA
GCAAGTTACTTTTTCTTAAGGCAGCCATGACAATTTTAAT
TATCACATCATGTTGGAGGAGGCGTCTATAGCTGAATTAC
TCTTTTTCTTCTAAAAGACTTTTTAAGAGCAGTTTTAGGT
TCACAGTAAAATTGAGAGGAAGGAATAGATAGTTCCCATA
TACCCTCTGCCTCCATATATGCACAGCCTCCCCCATTATC
AGCAGTTCTTCACCAGAGTGGTACATTTGTTACAATTGAA
GAACCTACATTGACACATCATAATCACCCAAAGACTCTAG
TATGGACTAGGGTTCACTCTCAGTATTGTATATTCTGTTG
TTTTAAACAAATCTATAATGATATATATCAATATAGTATC
ATACAGAATAGTTTCACTGCCCCGAAATTTCCCTGTGCTT
CTCCATTTGTCTCCCACACCAACCCCTGGCAACCACTGAC
CTTTGTACTTTATTGGATAGTTCATTCTTTTTAGATACCT
CATGTACTACTTGATGATCTTTTTACTGTCTCCATAGTTT
TACCTTTTCCAGAATATCATATGGTTGGAATCATACACTG
TGTTGCGTTTTCAGGTTGGCTTCTTCCACTTAGTATAGTG
CTAAATGATACAATTGGCATTCCATATCTATGAATTCCAT
GTCTGTGGATTCAACCAACTGTGGATCGGAGTTATTGAAA
AAGAAATAACAAAACATAACAATACAACAATAAAAAAATA
CACACTTTAAAATATAGTATAACAGTGATTTACATCACAC
TTCCATCGTATTAGTATTAAGTAATCAAGAGATGATTTAA
AGTGTATGGTAGGATGTGCATAGTTTGCATGTAAATACTA
CACCACCTTATATAACGGAAAGGAGCATCCATGGATTTTG
GTATCCCGGGCCATCCTGGAACCAGTCCCTCACAGATACC
TAGGGAGGACTTGATTCCATTGTCTGGATATACCACAGTT
TATCCATTCACCCACTGAAAGATATCTTGGTTGCTTCCAA
GTTTTGGCAGTTATAAATAAAATTGCTGTAAACATCTATA
TGTAGGCTTTTTTGAAGACTTAGGTTTTCAATTGCTTTGA
TTAAATACCTAGGAGAACAAGGGCTGGATCAGATGGTAAA
AATATAATTAGTTTATAAGAAACTGTCAAATTGTCTTCCA
AAGTAGCTGTATCATTTTGCATTCCCATGAGAATGTCTGT
CACTTCATGTTCTTGCCAGCATTTGGTGCTTTCTGTGTTC
CAAATTTTGGCCATTGTAATAGGTTTGTAATGGTATCTCA
TTGCATTAATTTGCATTTTCCTGATGGCATATAATGTGGA
GCATCGTTTCATATGTTTATTTACATCTATATATCTTCTT
TGGTGTGGTGTCTGTTAGTTCTTTGGCCCAATTTTTTTTT
TTTTTTTTTTGAGACAGACTCTTGCTCTGTCGCCCAGGCT
GGAGTGTAATGGTGCAATCCTGGCTCACTGCAACCTCCAC
CTCCTGCGTTCAAGTGATTCTCCTGCCTCAGCCTCCAAAG
TAGCTGGGATTACAGGTGCCAGCCACCACGCCCAGCTAAG
TTTTTTGTATTTTAATAGAGACGAGGTTTCACCAGGTTAC
CCAGACTGGTCTCAAACTTCTGACCTCAGGTGATCCACCT
GCCTCGGCCTCCCAAAGTGCTGGGATTACAGGCGTGAGCC
ACCACGCCCATCTGGCCCATTTTTTCATCAAGTTGTTTAC
TTATTGTTGAGTTTTGAGAGGTCTTTGTATGTTTTGGATA
ACACTTACCAGATATTTCTTTTCAAGTATTTCCTTTCAAT
CTGTGAATTTTCATCATCTTGACAATTTCTGTGACAGAGG
AAAATTTTAATTAAGTCCAATTTATCTATTGTTTCTTTCA
TGGATTGTGCAAAGTTATTGCAAAACCTAAGGTCATCTAC
ATTTTTGTGATCCATTTTGAGTTTACTTTTGCAAAGGATG
TAAAGTCTATGTCTAGATTCTTTTTTTTTTTTGGTCTGGA
TATCCATTTGCACTAGGACCATTTCTTAAAAAGACTGTCT
TTGCTGTATTGTATTGGTTTTGCTTCTTTGTGAAAGATTA
GTTGACCATATTTATGTAGGTCTGTTTCTGGGCTCTGTGT
TCTGTTCTATTGATCTATTTTTTTATTTTTTATTTTTGCC
AATAATATACTGTCTTGATTACTATAACTTTATAGTAAGT
TTTAAAGCCAAGTAGTGTCAGCCCTCCAACCTTACTCTTC
TCCTTCAATGTTGTATTGGCTCTTCTGGATCTTTTGCCTT
TCCATATTAACTTTAGAATCAGTTTGTTGATATCTACAAA
ATGACTTTCTGGGATTTTGATTGGGATTGCATTGAATGTA
TAAGTTGAGTCTTTCCATGAACATGGGATATCTTTTCATG
TGTTTAGTTTTTCTTTGATTTCTTTCATCTGAGTTTTGTA
GTTTTCTCATATAGATCTTGTACTTATGTTGTTAGATTTA
TTCCTAAATGTTTCATTTTGGGGGATTGTTGAACTACCAT
TGGTGAACCTTGAGTATTGACTTAGGCAAAGAGAGTCATA
TAAATTGGAAGGAGTACTGTATATGTCACAGTTCTTGGAG
AAGTGTAAATGTGTTTTTTTGTGTGTTGGGTTTTTTTTTT
GTTGTTCCTTTTTTTGGTGACAAATGTGCCAATGGGCATA
AGCTGTGCATTTATTCATAGTTGACGTTGCATAGGTTTGT
GAGTGCTTAGGATGAGACATTCTTGTTCTGTAAAAAGATA
ATTTTTCAAGGAGTAGAATAAACTTAATATATTTGGAATT
CACTATAGTATTTAATGAAATACCTCCCTAATGCCTACGG
CCAAGGTGGAGAGTTGTGGTCTAGATAGCAGTATACTTTG
GTAATTTATGACTGTTAATCCCACTAATGAATTTTGTCAT
TACAGGTAGAGGCCCTCTCCGTGTTCAATTCATTACTTTG
TTAACAACTTAAGTAAAAATATACATTTCATTGCTTATGA
AATGTATAGATGTCATAAAGCTGGCAAGGATATTTAATAT
ACTAGAAAATAAACATTTTAAAAATCTGTATGTTATACGA
TAGGTCAAAACAAATTACATTAAAGTTAATTAAGAATAAA
TACAAAGCTAGGTTGCATGCAGTGACTCATACCTGTAATG
CCAGCACTTTGGGAGGCTGAAGCGGGCAGATCACCTGAGG
TCGGGAGTTCGAAACTAGCCTGACCAACATGGAGAAACCT
TGACTCTACTAAAAATACAAAATTAGCTGGTCATGGTGGC
AGATGCCTGTAATACCAGCTACTCAGGAGGCTGAGGCAGG
AGAATCTCTTGAACCCAGGAGGCAGAGGTTGCGGTGAGCC
GAGATCACACTATTGCACTCCAGCCTGGGCAACAAGAGTG
AAATTCTGTCTCAAAAATATAAATTAAATAAATAAATAAA
TAAAAAATAAATAAATAAATGAAAGTTGTAAACTTAAGGG
AGTGATCTTTTAGTCATTAAGTCTTTAGGAACTATAAAAT
AGTTTATCATCCAAAGTACTTACTTTACAGACGATCATAA
AGGCAGAGGCTTTTTGGACACAATGTGAACCAATAATGTG
ATATGATTTACAAAACCAATGTAGTTTTAAACTATATTAA
TAAAAGTCTATTTTTCAGAATTAGGGAAATAATAGTCTGA
TTTTGAATCGATCTGGAAAATTGCATTCATTTCTGTATAC
CACATTTAAGATGGATATTGACAAATATATATTTTAGAGA
TGGGTAATTTTGGTGATGTAGAGTCTTGAAATCATATCAT
GTGAAAAACATGGTCCTTGAAATATTTTATCCGGGAAAGG
AAGATAGAGCAGCTGTCTTCAAATACTTTCAAGGCACTAT
TGTGCAACAAGGGAGTCTTAATCTTTGTGAGTTTAGTATA
TAAGACTAGTATATGCTGGAAGATTATTTACCTGAAGCTT
AATCTCTCCAAATTGCCTTTACTAAGTTGTTTCCTTTCAC
AGTATTCACTTTCAGCATTTCTAAGAAGCCATCATGTAGA
AACAGTTTTTATAGTTACCAAACTGTAGTTGACATGTTCT
TGATTCTGTTTCATGGGAGAAATTTCTTTAGTTTAGTTCC
AAAAAAAGTAGTTTGTATTGGAGAATTGGTGCACTTCTTT
CTTTTTGATATGAAAATTTTTAGGTAATCTTTTTGGTCCC
ACCTTGTAGAAACATCAGAGGGAAATATAATAATTTTTTA
AGTGTTGGAACTTACAAACTAACTTGTCTTATACAATAGT
TACTTTCCCATCAGTGAAATTATACAAGTATACAAGCATA
TGCTGAACTTACCTTACTAGCTGTTAGAGTTGTTGAAGAG
GGCATTCTTTAGAAGTGGTTGAACTAGAAGATTTTTATGA
CTTGTTAAGAGATTCTTCTATCATGCTGCAGCATACCAAT
AATGAGAGGTGTTCCAGAAATGTTAGTCAGAAAGGCTTAG
CTAACCTACTGTCTAATATTTATGGCAGAAAATACACAGG
GAAAGTACATTCAACATTCAAAATAGTAAATATTTATGGA
ACAACTGCTAACTGTATGATCAGCTCAGTGTTAGAACCTG
GGGATACTATTTCTGCCAAATTAAATTATAGTGCAATAGG
TAATCTAACCAATAAATAAATCATTACATTTTAGTACTGT
GTACACACGAATATTTTACAACTGATTAGGTAATTTGTAT
GATTTTTAATAAGAGTTGACATTTACTGGGTTAAGTTGAC
ATTTACTAGAAGAAAAAGTTTAGTAAGTGTGGCATGATGT
GGAAGTGGAAGTAGAAGACTTTCTAGCCAGGCTTGTTTTC
TGAGTCTGACTTAGCCACTTACTATGTGATCTGGAACAGC
CTCTCAGACTTCCAACTTCCTCTTTTGTTAAAATGAAGTT
AATACATACTTCTTAGATACTATTGTGAGGATTAAATGAG
TTACTGTATAAGTGCCAAATGTAGAGCCAGGCATAGTTTT
CATTCTCTTTCTCTGAATATGTTGTCATTTCTAGTATTAT
AATTTTCAGTCTTTCCAAGACCTTTGAGAAATATGGCTTG
TGACATAGTAGCTTTGCATTTTGGGCCACTATTATTTCAG
AAAATAAATCGAATAGAGTATTATTATGAGTATTTTCTGT
GTTTGTGTGTGTGTACATATGTTTACATATGTATGTATAC
ATGCAAATGTAAAATACACAAAGCAATATTATATATATAG
AGAGAGAGCTTCTTCTTTTGCATTCCATCTCTATGCTTCT
GTTCCCTGAATCACTGTATACTTTAGATAAGTGCATCATG
CAATTTGGTGTATATCACTTGGAGACCTTATTAAAACGAA
TTTCCCAGAGTGTCTGATTGAGATAGTTCTAGAGTATGGC
CCCAAATTTGTATTTGCATTTGGAACTTGTACAATTTGCA
TTTTGTACAAGTTTCCAGGTAGTGCTGGTGCAAATGATCT
AGATATCACATTTTGATAACTACTGCTTTAGGTTATTCAA
AGCAATACTCATACTGTCTATATTAGGAATATATATTCTG
TTAAATCAAGGGGAAAGATATGTAAGTAATGCAATCTGAA
CAGTTAAAGGAGAAGAATTTTTAATATATATGAATATATA
TGTGTAAAAGTTGTAGTTTGGCTTTTAAAAGTCAGATCTT
GGCCAGGCATGGTGACTCACGTCTGTAATCCCAGCACTTT
AGGAGACAGAGGTGGGAGGATCACTTGAGCCCAGGAGTTT
GAGACCAGCCTGGGCAACCTAGTGAGATGTCATCTATAAA
AATAAATAATAAATAAAAGAGGAGAGGCTGAAGTGGAAGG
ATTGCTTGAGCCCGGGAGGTTGTTTAAATAGGTTTAGCTG
CATGCAAAACTGGATATCCAGTATAGCCAAAAAATGTAGT
TGTTGTTTTCTTTGAAGAATCCCCATAAGTAACTGAACAT
TAAAGAGAATGCTTCATTTCTTCCTTTGCCCAGCTGAAAC
CTCCAGCTATACATATAGTCGTATTTTATTAAAAGTTTTA
CTAGTAGATATCTCATTCTTTGACTAACCACATATTTTGC
ATAATAACCTTATTTTGGCACTTGTATTTACTTCACCTTT
ATTTTTCAGCTATGCAAATACTGACTTTCCTTTTCTCAGT
GTCTTAGAGCCTGTTTTTGGTTCCGAAGAAGTGGAGAGAT
TTTTCATAATACTTAACACAGTGCTTGATGTGAATTAAGA
ATCAATAAATACTTGTTGAATGAGTTAATAAATTAGTAAA
ATATTTAGAGCCATGAAAAATGAAATGTTAGAGATTTTAA
ATGAGAATACGTTAAAGATACTAATGTGTAAAACACATGG
AAATTTACCCAGAGCTACTGTGGCTACCAAGCAATTTTGC
TTATAGTTATGTTTCTGAATTTCAGTGTCTTAATTCTGTT
TTCTTTCTATTGTCCTATTATGATTAATTCATTAGAATTC
TTTCTTCAGTTTGTCCTTCCATATACTGAGATGTCTTTTT
GCAAATATATAGCTTCTGTATTTACTAAACTTCTTTTTTA
TGCATTCTTTGTCCTTCTTAGATTTTGTCAGTCAGTAGAA
CACTGTTTTGTCTCCAGTTGTTTATTTAGCAAAATCATAG
TGAAATTCCAAATCCAACTAATGTCAGTATTACTATGAGA
GGCCTGGGCTTAATTTTGTACCACCAAATAGAAATATTTC
CAAACTATAAACTCTCTTAAGTCCTCCATTTGTTCTTTCA
AAGTTTTTTATTACCCACTTTCCCAAAAACTTTAGTATGC
AGCCATTTCTACTTTGTTCCAGTCTGATTTCAAACAAGGA
ATTGGCCATTTCAATTTGTTAACTCATTAGTTTGTTCAAC
ATTTATTCTGTCTGTTAGATGCTGAGCCCTATACTTGGTT
GTAGGGATATGGAAATGTTATTCTAGGAATAAACAACCTA
GAAGAGAAATTGCAGTGTATTATGACATATGTGCCAACAG
GATAGGCATGAACTTACAGCATACCTATTAAATTTAACTT
AGTATCTCCTCTTTAAACTTTAAATGCACACTCTTTTTTC
CTTTTTAGGTCCTTTTCCATGTGATATATGTGGTCGCCAG
TTTAATGACACTGGAAATTTGAAACGTCATATAGAATGTA
CTCATGGCGGAAAGAGAAAATGGACTTGCTTTATCTGTGG
AAAATCAGTACGAGAAAGGTGAAGAATTATCTGCACACCC
AGAAACATCCTAGTACTATCAATGAATATGATTTATAAAA
GTTAGGGCAACATAAGACACAACATGCATGAATTGTGCTT
TAGTTTGAAATATAAGGAAAAAAGGAATTACGCAAATGTT
ATGGAAGATGATATGGAGTCAAGATTTGCAGATTTTAGAT
GGATGATTTAATGTACATATTTTATGTCTTTCTGAAACCC
CACTAAAACTAGATTAACAGTTTTTGTTTGTTTTTTAAAA
AGAATAAGCTGCAAAGATAGGGACAACAGAAATGTAACAA
GAATGACACAGGTTTGGAAGCTATAAAACAGATGGATCAG
TGGCAATTGACTTAGCAGATCTAAGAAAGACAAACCCTAA
AGTGGAAATGCAGAAATGTGAGAACATAGTTTACATCACA
GAATCTGTGGCAGTATTAGGTACCTTGGAATTGGGTTGAA
GGAGAGGCAGAACAAGGAGCACTAGATTAAAAACTTTAGA
AGTTTTAGAACTAATATCATTGGATTCTTTTCCACCATCT
ACTCATGCCATTGCTACTAGACACCTGTCCCTCTCCCAAG
AGTATTGCTAGACCAAAGTATGCCACATAGCTACATGATG
GCATATATTGTGCATGCTGAAAGCAGTGATCCTCAGGCCT
TATCTCTGCAAATATCTTGGCTTTTAGATTTTATTCTCTA
GGCAGCAGATCCGAAGTCTGTTTCCTGAAAATCTGAGCAC
CTAAGGGCAAATGTATTCCCTAACAAGTGGTACATCCAGA
TCACCTACAGTGAAGGCTAAGTTATCAAGACCATCTATGT
CCTTTGCCCTTCTCATCAACTTTTTAGCCTATCATACTTA
ATCAAGAACGGATAGTCAAGGATCATGATACATAAGAGGA
AAACTTTTAACGTAGAAAATAGGTTCCAACACAGAGAAAC
AGAAAAAAAAAAAAAGTTTAAGGAAACACATTATTAAGGA
AGAAGAAAATTTCAAAAGAAGCAAACAATTACTTTTTTGT
CTCAGTTGAAGATACAGAATCCATTAAATGAGAAAAGCAT
GATATATAAAAGGATCACTCAAGGAATAATTTAGAGCTCT
TAGAAATTCAAAGCATGATCGCCAAAGTATAGACTCAACG
GGAGGGTTAAAGGACAAAAAGTAGAGCAAAAGCCAGCAAT
ATAAAATAAGGCCTAGAACACTAGAGGATCAGGCAAGTCT
AGCATCTGAAAAATAGGAGTTTTAGAAAGAAATAACAGAG
AAAATAGAGAGGGGAAATCACCATTGTAATAATTCAAGAT
GATTTCCAGAACTGAAAGGTATGAGTTTGCCAGATAGAAA
TGACACATCATATGCTTAGATGAAAATAGACCTGTACCAA
GGTACATCACTATGATATTTCAGACATGGGGAACAAAGGG
AAGGTTTTCTGTGCTTCTAGAGAGGGAGAAAAGTCACATA
CATTGATTAGAACTACTTGGACTTTTAGAAACATCAACAC
TAGAAGTAGGACCATAAAGTAGTGCCTGTAAAATTCTGAA
TGAAAATAATCTCCAGCCTAGAGCTCTGTTCTCAACTAAC
CAATAAAATCTCAAGATAGAATAAAGATATTTTCATGGTG
CCAAAAAATAAGCTTTTAATGTACTCTTTCTCATAAAGCT
ACTGGGTGTGCTCCACCATTTGGGTGTGCTCCGCCAAAAT
GAGGGAATAAACTCATAAACAGGAAGACAAGGGAAATAGC
TATAACATGAGAGAGAAGCAAAGACAGAACACAGGAGGAT
GGTGAAAGAAGATCCCAGTATGTCAGGTGTACAGCATATG
TAATGGGTGGACCATACTGTTAGTAGTATGACCCAAGACA
TGATGGGGATTATTGCCACTGTCCCTGCTAGCATGTTTCT
TCTTTTAACTAGGGAACAGAATGCTAGAAAGGTCTGATTT
CTTACCTGTACTGTGCCTCTGTCTAGTACCTCTGTGTGCT
AATGAGGTTCCTACTCTTATACTTTATGCCCTTTACCTTG
ATTTAACTGAGGATACTCATTTCATAGAAATGTCTTTTTT
CAAGCTCTCCATCAGAATTAGAGGTAGGTCATGGTAAGCT
TAGAAGGAAAATATATAGAGCAGCCTACTTATTTTGACTC
TATTTCTGCCAGACTTTCAGTAGCTGGTCTATTCTAGCTC
TGCCAGATACTCCAAGTATGGTGAAACCTTTGTTTTCCAG
TACTTTTCATCACTTTAATTACTGACATGCCAGAAGGAGC
TAGACTCTGATCTGGAGATCCTGTTCGTACTATCTTCTAG
GCCCTTTATCTAATAGTGGCAATATTGTTAGGTTTGTGCT
TGTTACTCAGGTTTTCAAAAGCATATGATATCTTGTTTAG
TTTTTTATTCTTTATATATATATTATTTCTGAGGGGGGTG
GTAAGGAGGATGAGATCAGGGAGGAGTAGGGGTAGACATT
CTAAGGTACTAGTAATGTTCCTACTCTGCATATAAGTGTT
TACTATTCTTTAAACAGTACTTATAAATTTTTTACACTCT
GCAGTATATAAGAGTTTTATAATTAAAAAATGAGAAATGC
CATTTTCTTAAAATAGCAGATACTATGGTCAAATAGGAAA
ATCAGTATACTATATGAAAACATTTACACATTGATAAATT
AAAAAGTTCATTATATATATTATACATTCATTTTTCCCCT
TAAAGATCTTTCTGTAAAAAGAAAAAGCAAACAAGGCAAA
ACAAGAATCCCAAAGATAACCTTTCTATCTTTTACTACAA
CTATTTAATAGGTAGAGATCTGGGAATATCTGGGAATATC
TGGGATATTTTTCACAAAGCTGGGTATAGCTACAGACTGT
CATATTGGTGGACCTTGTAGAAGAGCACCATCTACTGGCA
AAACTCTACTTTTATTTCAGATTCATCCTTTAAACTTACT
AGGTATGAGATTGAAAGAAAAACCAAGTACAGTCATGCGC
TGCTTAATGATAGGGCTATGTTCGGAGAAAAGCATTGTTA
AGCAGTTTTGTCATCACGCAAATATAAAGTGTATTTATGC
AAACCTAGATGGTATAGCCTACTACACATGTAGGCTATGT
GGTTTAGCCAGCCTATTGCTCCCAGGCTACAAACCTGTAT
AGCATGTTACTGTACTGAATATTGTAGACAATTGTAACAC
AGTGGTAAGTATTGATATATTTAAACATACTCAAGCATAG
AAAAAGCACTGTAAAAATGGTATAAAATATAAAAAAGAAT
ATATGTATTTGTGTAGGTACCGATCATGAGTGGAGCTTGC
AGGACCAGCAGTTTCTCTAGGGGAGTCAGTGAGTGAGTGG
TGAGTGAATGTGAAGGCCTCAGGCATTACTGTACACTAAT
GTAGACTTCATAAACACTGTACATTTAGGTTTCACTAAAT
GTATTAAAATTTCTTTCCCTCAAATTAACAGCAGCTTACT
GTAACATTTTTATTTTATAAACTTTTGATTTTTTCAACTT
TCTTATTTATAGTAACACTTAGCTTAAAACACAATTGTAC
AGCTGCATAAAGATATTTTATTTTATATAAGCTTTTCTGT
ATTAAAAAAATTTTTTTTTTGTTTTACTTTTTAAACTTTT
TTTGATTAAAAACAAAAGACACAAACACAAACATTAGTCT
AGGCCTACACAGGGTCAGGATTATCAATATTACTGTCTTC
CACCTGCACATCTTGTCCCACTGGAAGGTCTTCAGGAGCA
GTACATGCATGGAGCTGTCATGTCCTATGGTAACAATGCC
TTCTTAGAGAATACCTCTTGAAGGACTTGCCTGACAGTTT
TACAGTTAGCTTTCTTTTTTTTAATTAGTAGAAAAGTACA
CTCTAAATAATGATAAAAAGTATAGTAAATACATACCAGT
AACATAGTCACTTATCATTATCAAGAATTATATACTGGAC
ACAATTGTATGTGCTATAGTTACATATAATTGGCAATGTA
GTAGGTTTGTCTACAACAGCATCACCACAAACATGTGAGT
AACTTATTGTGCTGTGATGCCACTAGGTTATAGAAATTGT
GTAGCTCCGTTGTAATCTTATGGGACAACATTGTTTATGT
GGTCTGTCATTGATTGAAATGTCATTATGCAGTACATGAC
TATAGTAGTGATAGCTAAAAGCCTGCAGAGGTCAGTCATG
TTTCCCTTTTGCTTTATTTTCCCTTAAAATAACTTTGTCC
ATTATTACTCAGCACTTTAGATATGTGGGGAAGCTGTGAA
GGTTGAAACTGTAGGAATTGCTAGTGATGTACTTTGAGGA
GTAATGGTTTCATAGTAGCCCATCCAGGGCCAGTGGGGCT
GGAAGACTTAGAAACAGCAATAATTATATTCTGTATATAG
GTTCCTTTTTCACATCAGCACCTGGAAGTTAGAAATACTT
ACAACATTTTATTTACAACATTTTTTCAACAAATAGCACA
TATTTGGAAGAAATAGTACTGATAAACTGGATTACTTCAA
TATTATTAAGCCCTCTCTATCAAAATTCATATCAATTTAA
TTCAGTGTCATAATGAGCATTTTAAAATTATACTTCTTGA
AAGTCTACTTTAGTTGTATAATTAAATCTCTGAGCAAACC
AATGGCAAATGAGGCTGAAGTATTTTTTGTTTTTAAGGAG
AGAGAGCTATAACAAGCATGTTTGTATACTAGTGAGAATA
GTAAAGGACAAAATTATTATAGGAGAAAGAGGAGAGAATT
GTCATAATATCAGTTAGCTTGAATACCTTTCTAGTAAGTT
TTCCACAAATCTATTCCCTATATACATTGGCATTTTAAAA
ATCTTTGAATATACATATTTTAATGCAGAACTACTTTGAA
AGAACATTTAAGAATCCATAGTGGAGAAAAGCCTCACCTT
TGTAGTATTTGTGGGCAAAGTTTTCGTCATGGAAGTTCAT
ATAGGTAAGTAAAACCATTTTTTCCCTTTATTAAGTAAGA
TGGAATTATATCTCTATTTTAGTTCTATTTTCTTATTACT
TTGTTGAATTGAAACATTTCTTAGTCCTTATGATATGCAA
GGTTGTGCATAAACTTTACTGTTTGGATTTTTTTTTTACT
AAACATTTTATTATCTTTATTCTGTGGTATAAAATATTAT
TAAATATTTTCTCACACCAAGTTTGCAGAAGGCTTTAGTA
AGGCATTATTTAAATATTTATTTCATTACTTTTCTCTGAA
TGAAAATTCAGTTAAACTTAGTGCATTTCTCCACTCTTTA
CTATCAAAGAATATTTTAATATAAAAGTAAGGCAAAATAA
AAAACTCCCTATTCTCAATTTTCAAAAGTCTTTTGTGCAT
TAATAGTGATTATAACTTATTTAGTTATTTTTATGGTTGA
ATCCTTGACCATATTTGCAGTTTATGAAAAGTTTTTTCTA
AATAAATAATAATGTAACTAATTCTGAAATATGTGTACAA
TTTTAATTTTTATTAAAATGTTCTTGTATATAAGGCTTTA
ATGTATACACCTTCATTTATTGTTTATCTTGTTTTAAGTT
TAAATTGAATACTTCTCCTTTAGAGGTAGTCTAGTCAGTT
GGTCTTGGTAAAATCAACACTTATTTTGGCAATTTGCAAG
GGAAAGCTATTCCTTTCATTAGAATATGTAAAGAGATGGA
GGCTCCAGAGATAAAATTAATTCAAGTTAAACTAATCTTA
ATAATCTAAGCCTTTTATACTGTCTTTGGGTGACTATTAA
ATGGGCCCCATTTTGTTCTGTTGGTGTGAAGAAAAGCAGT
AAAATGTAATTTTCATAAAGTTGAGTTCTTATAAAAGGTA
GAAAATGATTAAATACCAGTTTGTGGTTGATAACAATTAT
CCAGAATAGGGCAAATTCTCCATTATTTGCTGTATTATTC
TGTTTTCACACTGCTATAAAGACATACCTGAGACTGGGTA
ACTTATAAAGAAAAAAGGTTTAATTGACTCAGTTCCGCAT
GGCTGGGGAGGCCTCGGGAAACTTACAATCATGGAGGAAT
ATGAAGGGCAAGCAAGGCACGCCTTACCTATGCGAAGCAG
GAGAAAGAGAGAGTGGGGGCAACTACTAACACTTTTAAAG
CATCAGACCTTGTGAGAACTCACTGACTGTCACAAGAACA
GCATGGGGAAACTGCCCCCATGATCCAGTTGCCTGCCACC
AGGTCCCTCCTTCAATATGTGGGGATTACAATTTGAGATG
AGATTTGGGTGGGAACACAGAGCCAAACCATATCATTTAC
TGTATCATTTGCTATCATGATATGCTTAGTCACTTGTACA
CTTACTTCATTTGTCTGATTCTAATTCCTTTGTGATTACT
CCTACTTTTGATATTTTTGAGTCTTGGTCAGTCAGCTAAA
TAATAACCTTAGACATTTGATAGATTCAGTGAACCAGATT
TAGGATCTAATATGATGGGAAGGAATAATGTTGAGAAGTG
GTTTGAGCATATACAAATGTTGAAATGCTTTCTTGAAAGA
GATGAGTAGGGACCTGGGGTCAGGTGGTAAAAGACTGAAA
AGGACTCTGAAGGTGATAGAAATAAAGCCAATAACGTATG
ACTGGTTGAGTAGACAGCCCAGTTTTCATTGTTTATTTAT
CATTTATTCATTATTGAGCTTTTCCCTTCTGTGTCACCAG
TTTTAATGGTGTTCAATTTTTTTTTCTTTACAGACTTCAC
TTACGAGTACATCATGATGACAAAAGATATGAGTGCGATG
AATGTGGAAAAACATTTATCCGTCATGATCACCTTACAAA
GCACAAAAAAATACATTCAGGTATACCGTGTTTTGTAATG
CTAGTTCCAAAATCCTTTTTAAATACCTGAAAAGAACATA
ATATGATGTTATGTTTATGTTGGCTATAAGTTTAAAAATT
TGGTTTATGCTCGTCACTTCTTTGTAATTCTGGTTCTAAA
AACATTTTTTAAAAGCATCCAAAAGGGACATAATTTTATG
ACATATTCACTGTAATTTTAATTATTTGGTCACCCTTTGT
GACTGTAAAGTGTAGTTTAAAGTTTAATTTTAAATAAATT
CTCAAAATTTGCATTTTGCATATTACATGGATATATCTAA
TAATTGCTATTGACATTTCCCTAAAGGGAGAAGCTGTGAT
AATATTTCTCATTTTGATTGGATTTGAGAAGTTGGTGAAA
CTTACATGTTAAAAGGGAAATGATTAAAATTGGGTGTTAA
AAGTGTATGTTATAGTGAATTTTGAAACTCTGTATTTGGA
GAAGAGTACCTTAATAATCCTGACCAATTTCAGATCTTTA
TACTGTATAATTTTTATATTCTGGGGATTTCTTTCATATT
TTCCTCTCAGATTGATGTTCAGGAAGTGCTAAGAGAGCCA
ACTCTGTGAGCACAATAATGGGAAAGAGCCATCTCTATGA
GCACGGTAGAACAGGTGATTATTATTATTATTTTAAACAT
AATTTTTGAATATAAAGTATGCAACAGATAGTAATTATTT
TCTGAAATGATCTCACTGAGGTAGGTTGCAGTTGTTATCA
CCGCTTCTAAGATATACTAAAAATCTGATGACTTTTTCCA
TTGCAATTATGCCTTTTTTTTAGGAGGAGAATTCTTAATT
TCTAAGTCAGAGGCCACATGCTTTAATTGCACACTGGTAT
TGAGACAGTGATTGTTTTTTTAAACCAAGCCTTTGTAAGT
AAATGTAAGAATAGAGATGAGAAATTGGACTTATGTAGAA
TTTTTCATTATATTTATATTTTGGCTCATCACAAACATAA
GAAATCCTCACAGATGAAAAATCTTTTAAAAGTACAAAGA
TCTGAAAATGTTTGGGTCCTTTTTATAAACAGTAAGACAG
CCTCATCTTAATGTATATCAATTTGAGGTGTTGGATATAT
ATATATTTAAAATTCTTAAGTTTTGAAGCAGTTTCATTTA
TCTTGCTCTGTTACATTGAAAGGTATGATTTGAAGTGTAC
AGCAAAAGGCTATTGATTCCTTTTCCAAGTGGGGAAAAGA
TTCACATCCATGAAATTAAGCATAAATTTTTTGAAGAAAG
TTATTTGAGTAAGGAATATAGAGCAAATAGTGCAGAATAA
AATGTGGCTTTACTTTCCTGTTATATTTGACATCATGTGA
TCTTACTGTTTGATAGTTTGTTTCTGGGGATAAAAACCTG
AAAGGTAATTATAATAAAAATATTTGGGTCTTTATTTTAA
GGTGAAAAAGCTCATCAGTGTGAAGAATGTGGAAAATGTT
TTGGTCGTAGGGATCATCTCACTGTTCATTACAAAAGTGT
ACACCTTGGAGAGAAAGTGTGGCAAAAGTAAGTGAAAAAG
CAAAATGTTTCATAATTTACATTGGCTAAGTCTCTGAGGA
AAGTTGTAACTTTTTAAATTTACTTTGTTTAAATTGAAGT
TAGGTTAACCAGTTGTCTTTCTCTACATTCTGTAGCATCT
CTGTGGACCTAAAAGAATTCAGCAAGCATATTTTTTCCTC
CTTGTTTTCAGTTAATTCAAAGGCCAGGGAGGTGACATGC
AAGTTAACAATAATTAATAGAAAATCTTGGCATTTGGTTG
CTGAGGCTCTTTGAGAGCTAAATATACTGACTATGTATTA
TACTTAATAAGACAGCAATTGTTAGGAAATGTTTGCAGTC
AGAATTTAAACTTGTTTCTAATCATACTAAGCATTTAAAA
TATTATTTTATTTAAAGGTGCTATGTGCTATCTTGAACAT
CAGCTTTTTAATATAATTTAGATATCCAAGTTTAACTGAG
GTTAGTTGCTAAGTATAAAATGTTCAAGTAATTCATGTTT
TTGGATTAGGCATTTGGGCAAATGATAAATAACAGACATG
TTCTAAAGTGCCAAGAGACTTAACTTAATAGTCCTGAGCA
TGATTATCAAAATGTACATAGTATATATAAATGTAGTAAA
TCAAAGACCAATTTAAAGAGTAGTAGAAAGTGTTGATGTG
TAATCATTTTTTACGTTTTCATGTATTGGTTTATTTATTA
TTTCATTAATTTTGTTCGATGATTCACTCATTGAATCAAT
GTATTCATTGAACTCTTGTATTTTGTATATGTAAGGAATG
CTAGTATTTGCTGGGATATAAAGATATGCTGTTTAAAAAA
GGAAATAGTAACTTCAATTCATTGTGCGAATAGACTTAAA
ACTACAGGCTCACTTACTCCAAAGGTCCTGTAACTTTTTT
TTCTTCATGATTTCTTTATAACCTTACAAATTATTTGGCA
CAGGAGCTCTTAGATATATAAATTATATAATAATATAATA
TGAATATATTTTAATATATTAATATATCTTAATATAAATT
ATAATATAAGATAATATAAAAATATAACTTATTATTTAAA
TAAATAATTTGAATCATTAGAAATAAGACATTTTCAAATA
TTAATTCATTTGCTATCATATGCTAACATAAATAGCGATT
TTTAAAGAAATAACTACAAAACAAAATATTAAAAGAGCAA
CATTATTTTACATTTTTATAAATCTCTCATGGCTTAATAG
AAGACTGCAGCATTGTCATAGCTGTTGTGATATGTTATTT
TGGTTGAAGCAATGAAGAAAACCCAGCCTTACATAGATAT
GTAGTTTGAAAAAAGAGAAATATTGCTAATAGTCTTCTCA
GGTAATTATAGATATTCCTCTTTATTACTACACTAAAGCT
AAACAAGTGGTAGTTTCCTAAAGGTAGTTGTAAGGTGGAA
TGTGAAACAGGATTAATGAGGTTTTCACCCTCTATTACAT
TCAATCTCTTGGTCTCTTGTACATTGAATGGATTTTTTTT
ACCATGCATAATTTTGTAAGATCATGTGTTTGTTATTGAG
AAAATATGGGCTCACTGAGTTATGCAGATTTTCCAAATGT
TAGCACATTTCACAGCACACATTTGTTAATATTGCCTCCA
GTCTCTCAGAAAGGAGTACTGGAAAGCTGTCAAGATCACA
GTGGTAAATACAAGTATTCCAAAGTTCTTATATTAGCTTG
AAAGCTCAGATTTTATCATTGATAGCAAACATTGTTGGTT
GTTTGTCTTGAAGTGACCAGCTCACTTCATTTCATTTTTG
AGAGGTGCTTTTCCTTGAGACAACCATCATGTTTTGGTAT
GTAGTGGAAGTGCTTCATGTGTACTTCTCATTTTATCAGA
GAATATTTAAAAGGCCAAGGCCTGAAAGGGCAAAATATAA
TAAAATCAGTAATCTTACTCTTTTATTACATTTTTTTCTT
TCTGTGAGTATATGGTAGTAAAGAATACAACTATTAGTAA
AATTTAATACTACTGCTTTATTTAGAGCTAAGTAAGATAC
TAGCAGTGTACCAGCAGTTTACCCACTGTTCCGTTTGCAT
CATAGTGTGAATGTCAGCATAGTAAACAAGGCAGATAATG
TCTTATTATTTTGAAAAAAATGTTGATCTTGTGGACCCTG
TGAAAGGAGTTTTGGGACCTACCATCACCTTTTATTTAAC
AGGCCTGTGGCCCTATCGACTGGCCTAGATAATTGAGGAA
CTAGAATCTGTAGACTCTACTTTTTTGCAAAGGCTGGCTA
ATGGTGGTAGATCTAGAATATGGAGCCCTGTGTATCATTT
TGTGGAACCTGTGCTTCATTCTACATGTTAACAAGCCAAT
GAAAATTTTAAACAAAGGAGTGACACTGCTGGATTTGTAT
TTTAGGTATATCGCTTTTACTGATGTATGGAGGTTGGATT
TGTGATGGATAAGTCTGGAGGCAAGTATATCAACCAGTTA
GACAGCTGTTTATAATCTGAGAAAAAGATAATGAGGGACT
AAACTCAGGAGTTGTATTAGTAATGAAAAGTGATATTTAT
TTGAAAAATATTTAGGCCCTTGTTAGCAATACTTCATGAT
TGACTTTGGGGAGTAAGGAAATAAGGGCAGTCATGGATGA
TTTCTATTTTCAAGCCTGGGTGGATGAGATGATTCCAGCC
ATTGAGATAAGAGAAGAGAAGAGATGATTAATTTATAGAG
GGAAATGATGAATTGTTTGGTATTTATTGACTTTGAAATG
CTCAATATAAATTGTCAACATAAAATTTGATGGATAGTAG
TCTAAATCTCAGGAATGAAGTTTGGGCTATGGATAAAGAT
TAAAGGTTGTGAGCATATCAAAGAGTGCTAAGGATTAACA
CCCCTCCAACCAATTATTTTTCTAATCTTTGCTTCTAAAC
TTTTTTATGGTGACTACCTCAGTAACCACTTCTTCACATT
CCAGTCAGTGTTGCAATCTGACCTCTGATCTTATTCTGCT
CAAACAGTTACCAGTATGACTTCCTTGTTGCCAAATCCAA
TAGGCATTTTTAAGTTCTTTTTTTACTGACATCTCTGCTT
CAGTTGGAATTGTTTATCCTCTCCTTCCTGGAAAATCTGT
ATGGCTTAGCATCCATGTGATAATGACAAGGTGTATTTTC
ATAGGGTCTTAGCCATGCAAGGCCCTACAGAATTTATCCT
AAGTCCACTGTGAGGAAGTTAAAGTGTTTTGTGCATATTT
GTGTTGAAAATATCACTTTGTTCATAGTATAGAGCAAGGT
TTCTCAGTCCAAACACTGTTGACATTTTGGACCAACTAAT
TCTTTTCCTATGTGTTGTAGGATATTTGTCAATATTCATG
ACTTCTACCCATTATATGCCAGTAGCACTTATTCTCCTAT
CCCCAGTTGTGAAAAACAAAAACGTCTTCAGGCATTACCA
CATGTTTTATGGGGGCAAAACTGCCCCCAGTCGAGTACTG
CTTCCTCTTTCTCTATGTGCCCATGTATCTTTGTTTATAT
TAACCATGGATATGAATGGAATAAGGTAAACCAAGCATAC
TGGTTAGGAGTCTTTTGCCAGGGTTATTACTGACAACCTC
AATTCACAAAATCCAAATTATCTGTGTAAATGTTTGTTTC
AGGAGTTTGACACCAGCGTGGGCAACAAAGTGATACCCTG
TCTCTACAAAACAATAAAAGAAAATAAATTATCTGGGTGT
GGTGGCATGTACCTGTAGTCTCAGCTACTCAGGAGGCTGA
GGCAGAAGGATAGCTTGAGCCCAGGAGTTCAAGGCTGCAG
TGAGCTATTATGATGCCACTGTGCTGCAGTCTGGGTGACA
GAACAAGACCCTGTCTCTAACGAAAATAAAAACAACCATC
TGTTTCATCAAGTAGAATTAAGTTCCTATAGGAGAGTCCT
TTGCATGTTGTCTTATAAATGTTGGGTTGGATAAATTGAA
AAATGAAGGACATTTGAAATCCTAGGCATAGTATGTTGCT
ATTTCGTATTGGTAACAATGTTCTAAACATTTCCGGTAAA
ACTCAATGGGTATGTTAAGAGCAAACTGTTTTACAGAAGA
TTAAGTAGCCCAGGTTTGATTTAATTATTTTGCCATGTAT
TCATTCCATATGAATTGCTTCCAAGGTGAGATGATGTGGC
TTTCTCAATAACTGCCACTTAAATAATAATTATTTTATAA
ATATCTCAAATTATCACAATAAAATTTTCAGTTGAGAACT
GTTAATTCAGACACTTCTTAGGCACTATGCTGTGGTGCTT
ACTAAGTTAATTTTTTGGTAACATTGCTTTTTTCTGTCTA
ATATTTTATAATAAAAATAAAGGACTAATTTCATTTTTAA
ATTTAGGTATAAAATTTATTTTATTTATAAGTTCAAATTT
ACAATTTTTTGTTAGGACACAAACCGATGAGAGCAATTTC
ACCCTTTTGATAAATGCGGGTTTTGAAATTGCTGCAGATG
CTTTTTAATCAGCCTGAGCATCTATTTTTTAAATTTAGTT
AAGGTGTAATTTACAGAAAGTGAAATTCATTCTTTTTAGT
GTATAATTCTGCAAGTCATGTAATCATCACCACAATTAAG
ATATGGAATAGTTTTGTCACCACAAAATTTCTGCCATGTC
CCTTTCTAGATAGCTCTTCATTTCCCCTTTATGCCACTCT
TGATCTGTTTCTATCCTTATAATTTTTCTTTTTGTATATT
TGGATAGCTAGTAATAATAAAAGTTCAGTGACTTAAAGCA
GTTGAAAATCTACGGACCTCTTTTTATAGATTCGTTTGTT
GGATGTAACTGGAAGAGGAAGAACCAGAGGCAAGCTCAAC
ACATTAAAAGTATTTCCATGTTTCTTTGGAGTTCTTTACT
TTGTTAATGTGAGAATAATATATACAGTTGTAAATGACTT
TGCAACTTATTTTCATTATGTTAGTTATTAATATAATTGT
TAATATTGTCATAGTTATTAAAATTATATTGAAAAACTCA
AATCTTCTTATTTTCTTAGATATAAAGCAACATTTCATCA
ATGTGATGTTTGTAAGAAAATTTTTCAAAACCTTGTTTTC
CTTAAGAAACAAACCCATTTATGTATTTATGCCTGCTTTG
TTTTATATTCAATTTGGATTGTCAAGCTGCTATTCTGGAA
GAGAAAAATAAGTGATTTCGTAAATATTAGAATGGTAAAT
AACTGAATTTGGGCAATATTAGTAGCAAATAGTTGCAGTA
AAGGATTTACTACTGATACAGTGCTGCTGTTAAAAGCAAA
GTTAGACCCCCCTCCAAATGAAAAAAAAGGCATAATTTGG
GGGAGCATAAATAAACATGTAAAATGAGGAAACAAACTTA
ATGGTATCTTCCATATCTTTTGTAAATAATTAACCTAAAG
AACTCATGACTTGAAAGAGATGGTGAACTTATAGAAAGTT
AATTTCAAACCATTGATGATTTAAGAATTGTACAACTTCA
AGAATTTTTCCAGAGTCGAAATTTAGTGCTGGCTAGGTTG
CATCAGAATTTTTAAAAACACTGATTTGTAGTGATTGGTT
GGTAGCCAGTGACAATGTGGAGCATCAATCTCTGGATATT
TCACAGTTAATTGGAATTAGAAGACAAGTCTCTCTGTCCT
TTGAAAATTGAGGACATGACCGGGCGCGGTGGCTCACGCC
TGTAATCCCAGCACTTTGGGAGGCCGAGATGGGCAGATCA
CGAGGTCAGGAGACCAAGACCATCCTGGCTAACACGGTGA
AACCCGTCTCTACTAAAAATACAAAAAATTAGCCGGGCGT
GGTGGCGGGCGCCTATAATCCCAGCTACTCTGGAGGCTGA
GGCAGGAGAATGGCGTGAACCCAGGAGGCGGAGCTTACAG
TGAGTCTAGATCCCGCCACTGCACTCCAGCCTGGGCGACA
GAGCGAGACTCGGTCTCAAAAAAAAAAAAGAAAAGAAAAA
AAAAAATTGAGGACATGAGCTCTGTGATGGAATAAGACAA
AGACCATGGCTGTTATGAAATGAGAGGGAACAATATTAGA
AGGCAAGACGCAGCAAATACTTGTTGAGGGCTGCTAGATA
GTAAATGTTTTAGGCTTTGCAAGCTAATGGTCTCTGTCAC
AATCCTTCAGCTCTGCTGTTGTGGTGTGAAAGCAGCCACA
GACATTGTGTAAGCAGATGAAGCATGCCTGTGTTCCAATA
AAATTTTATTTACCAACTCCCAATCTAAAGTGACCAACAG
TTTACCCAGACAGGACTTAACAGAGTGGCTTTTGCAAGAA
ATGGTCACCATGTTTCCAAGTCCATTTTTGAGATTTATAG
GTTCAGAAACTCAATTTTATCTGTGCATTGAGAGTTGTAA
GTATTGTGAGTAATTCTTCACAGTAAACACTGGGAATAGA
TTATCCAGAATGTCATTAATTTACATTCTAAAAAATGAGA
TATTAATGTTTACTAGCTAGGGTGTCTTTATCAAGGAAGC
AGAATTGCTGAGTTTATTAATCAGAAGGAAAATTGCCAAA
TGCAGAATTAGAGTAAAATTAGGTAGTAATTTTATGGAAT
AGTTCATCTAGGAAATGGTGAAGGATTTTGAACCATCCTT
ACCCTCATAGCAGGTGACCAGAAACATTTTGTTCTTCAGA
TTGTTTTTCCTTAGTTAGGATACCCTTAGTTCATTATTTA
TATATATTGCTAAATTTTTAGTTTTTAGAATTTACTTAAC
TAGACTTCCTCTATATCTTTTTATCTTCTGTTAGTATGTC
TTTTCTCCATATCCTCATCTGGAGAAACAATAAGATGTAT
TTGTTTCAGTTTTGGCCAGTTCAGTACACCTAATTGCTTC
ATATGAGTATGTACAATCAGTGCATATCCTAGGGCTTGTG
AAGAGTTTGGCACTCAATAAATATTTGTTGAGAAAAATAA
ATTTATTATGTTCTCCTATGACTCTTCTCTAATTTCTTTG
ATTTTTAAACCACACAGTTAGATAAATTAGTTGGAAAATA
TATATAAGATTTTCTTCTACAGATAGCTTTTTCTCATCAT
GAGTTTTGTTTGTCCAATCCTCAGAATGTAGTGATTACAT
CTATTCTTTAACAGTTGTCTTGATGAAACATACTCATTAA
ATTGGCGTAAAGATGACCACAAATTTAGGACTTGATTTTA
ATGTTGACTGATTTCTTTATTCAAGGTGAATTTTCTTTCT
AAGCTTTTTTTTAATTGAAGTATAGCACACAAGTGCACAA
ATCTCAAATAGCTCAGTTAATTTTTATGAATGAATCCATC
AATGTAGCCACTACTCAGATCAAGATATAAAATACTACCA
AGATTTCAGAAGGATTCTCTATGGCTCCTCCCAGTCAGTA
ACCTCCTTGCAAAGATAATGACTATTTTGATTTATATTAA
TAGCACCAAAAATTAATTTTGTCTATTTGAACTTCATGTA
AATGGAATCATGTAGTATGTAATCTTTTTTTCTGGATTCT
TTACTTAATATTAAGTATGGATTCTGTTATGACAGTAATT
TGTTTCTTCTCATTTTCATCTTCATATGACTGTTACAATT
TATTCATTCTACTTTTATGGATACTTGGTTTATATTTGCT
TGGTTCTCTTATGAATAAAGCTGCTGTGAACATCATTGTC
CATGTCTTTTCACACACATATGCATTCTTTTATCTTGTAT
ATATTCATGGCCCTAGGATTCCTGGCTCATAGGATATGCA
TATGTTCTGCTTCAGTAGATATTACTAAGTAGATTTTCAA
AGTAATTATGTCAGTTTACACCACCACCAGCCATGTATGA
AAATCTCAGTTGCTTCACATTTTCACCAATATTTGATACT
GTTTTGTTTTTGCTTTTGTTTTTTGTTTTTTTTAAATCCA
TCTGATAGATACGTAGCACTGTCTGAGAGTGGCTTCAACT
TGCACTTCTGTGATGAGTATTGATGTTGAGGACCTGTTGT
TGTGCTCATTGACCGTTTGGGTATCTACTTTTATGGAATA
CTAAATTATTCTTGTACTCATTTTTAAAAATTGGAGTGTC
TGTCTTTTTCTAATGGATTTGTAGGTATTCTTTCTACATT
CCGGATATATATATATTATAGATATCTTCTCTGTGACTTA
CCTTTTCACTCTTAATGATGTCTTTTGGTGAACAAAGGTT
TTGAATTTTAAAGACGTCATGTATCATTTTTTCTTTATAG
TTCTTTTGTGTCCTCTTTAAGAAACTTTTGCTCAACCCAA
GGTCATTAATATTTTTTGCTGTTACCTTATAGAAGATTTA
TTTTAACTTTCATATATAGATCCATGAACTTTCTATAATT
TGTTTTTGTGTTTGTTATTAGGTAAAGGTGAAAGTTTTTT
TTTAACATATGGTTATCCAGTTGCTTTAGCACTATTTTTT
GGAAAGACGATCCTTTCTCACTACATTTCATTGGCATATT
GTTGTAAATTAAGTGATCATATATGTGTGCTTTGTTTGCC
AAGTTGTTATTTTCAAATGTGTTTATTTTTGTCCGTTTGT
ATTTTTATATAAATTTTATAAATAGTCTGTTAATTTCCAC
ACACAAAAATACTTGCTGGGAATTATTGGAATTTCATTGA
ACCTGTGGTCAACTTTTCCTTAATTGATTTTCTTTACAAC
ATCATAATATCCAGTCTGTGAACACCTCCATTAATTTGTT
TAGATTTTTTTCAAAGACATTTTTTGGTTTCCAGTGTAGC
TATCTTACACATTTTGCATTACATTTATACCTAGGCATTT
GATATTTTTGTATCACATTTTGACCTTTTTTTAATTTTAT
TTTTTATTTGTTTCTGGTATATAGGAATAGAATTGAATTC
GTTTATTGACTTTTTATCCAGTGACCTTGCTAAATTTCTC
ATTAAATTTTATAGTTTGCCTCTAGCTTTTTTTGAATTTT
CAAAGCATGCAAACAGGTCATCTGTGAATAATGACAGGTT
CGTTTTCCCCTTTTTAGTCTTTATAACACACTTTCTCTCT
CTGTCTCTCTCTCTCTCTGTCTTTTGGGGTTGGGAAGTAA
AACCTTATTACTTTGGTCACATCTCCAGTAGAAACGTTGA
TAGTAGACATTATTTTCTTATTCTCATCTTCAAGGGAAAA
GCTTTCAATAATTCACAATTAAGTATGATATATTTATAGG
TTTTTTGTAGATAGATAAGGAAATTACTATCCCTAGTTTA
TTTAGAGTTTTTGTCATGAATAGTTGTTGAATTTTATGTT
TTTTCTATATTAATTGAGGGATTGAGGTGATCTTTTTTTA
ATTTTATTTATGTGGTAAATTATACTGATTGATTTTTGAA
TATTAAACCTCATTTCTGGAATAAACCCAGACTGGTTTGA
TATAGTATCTTGCTAATGATATATTATCTTGTTCATCCTG
TTCATTGTGTACTGAAGATAGAATATATCTTGTTCATGCT
GGGTGCAATGGCTTACAAGCCCCTAACCTCAGCACTTTGG
GAAGTCGAGGTGGATGGTTTGCTTGACCCCAGGAGTTCAA
GACCAGCCCGGGCAACATGGCAAAACCCCTTCTCTACAAA
AAATCCAAAAATTAGCCTGGTATGGTGGCGCATGCCTGTA
GTCTGAGTTACTCTAAAGGCAGAGGCGGGAGGATCGCCTA
GGCTGGGAGATTGAGGCTGCAGTGAGCTGGGATGGCACCA
CTGCACTCCAGCCTGGGCAATGGAGTGAGAACTTGTTTCA
AAAACAAACAAACAAATACACAAACAAATGTACAGACATG
CATGTATCCTGTTCATGATATATTATCCTGTATAATTGAA
TGCAATTTGCTTATATTTTGTACATTTTTTTGGTTCACAA
GACATATTGCCTATATCTTTTCCCTTGTAATGTCCCTGAC
AGGCTGTATTATAACTATGCTGGTCTCTAAACATGATTTG
GGAAATAATTTATCTTTTTCAGTTATCTGGAGGAGTTTGT
GTAAAATTGGCATCATTTCCTCATTAGTGTTTGGAAGAAT
TGACAGAATACATTCCTGAGTTTGTTTTCTGTAGGGAAAG
GTTTTAATTAATGTTTTTTTCTTTTTTTTTTTATTTTGAG
ACTGAGTCTCACTCTGTCGCCCAGGCTAGAGTGCAATACT
ATGATCTCGGCTCACTGCAACCTCCGCCTCCCGGGTTCAA
GTGATTCTCCTGCCTCAGCCTCCTGAGTAGCTGGGATTAC
AGGCGCCCACCACCACACCTGGCTAATTTTTTTTTTTTTA
TTTTTAGTAGAGATGGGGTTTCACCATCTTGGCCAGGCTG
ATCTCCAACTCCTGACCTCGTGATCCACCCACCTCGGCTT
CCCAAAGTGCTGGGATTACAGGCGTGAGCCACCATGCTGG
GCCTAATTGAAGATTTTTTTAAATGTGTTTTTTAATTTGT
GTTTTAGTATGACCGTGAAAGAACCGTCATATTTTCAATT
TATTTATTCACTTTAAAGGTATTCTATTAATCTAAAATGT
AAAATCTATTGGCAGAATTTAGGCTATTTTGTTATTTATC
TTTTTAGTGATATAGTGTCTTTAGTGATAAGCTTTTTGTC
ATTCCCATTACTAGTAATATATCTTTTCATGCTAAGGATT
TAGTGATTTTATTACTCTTTTGAAAGAACCACTAGGTTTT
GCTGATTTTTCTCTTTGTTGATTTATTTTATTTTTCATAT
CTGCTTTCTCTTTTGTATTTCTCCCATTTTGTTTGTATTT
CTTCTTTTTTTTTTTTATTTTGAGACGGAGTCTCACTCTG
TCGCCCAGGCTAGAGTGCAATACTATGATCTCGGCTCACT
GCAACCTCCGCCTCCCGGGTTCAAGTGATTCTCCTGCCTC
AGCCTCCTGAGTAGCTGGGATTACAGGCGCCCACCACCAC
ACCTGGCTAATTTTTTTTTTTTATTTTTAGTAGAGATGGG
GTTTCACCATCTTGGCCAGGCTGATCTCCAACTCCTGACC
TCGTGATCCACCCACCTCGGCTTCCCAAAGTGCTGGGATT
ACAGGCGTGAGCCACCATGCTGGGCCTAATTGAAGATTTT
TTTAAATGTGTTTTTTAATTTGTGTTTTAGTATGACCGTG
AAAGAACCGTCATATTTTCAATTTATTTATTCACTTTAAA
GGTATTCTATTAATCTAAAATGTAAAATCTATTGGCAGAA
TTTAGGCTATTTTGTTATTTATCTTTTTAGTGATATAGTG
TCTTTAGTGATAAGCTTTTTGTCATTCCCATTACTAGTAA
TATATCTTTTCATGCTAAGGATTTAGTGATTTTATTACTC
TTTTGAAAGAACCACTAGATTTTGCTGATTTTTCTCTTTG
TTGATTTATTTTATTTTTCATATCTGCTTTCTCTTTTGTA
TTTCTCCCATTTTGTTTGTATTTCTTCTTTTTTTTTAAAT
TATACTTTAAGTTCTGGGATACATGTGCAGAATGTGCAGA
TTTGTTACATAGGTATACACGTGCTGTGGTGGTTTGCTGC
ACCTATCAACCCATCACCTACATTAGGTATTTCTACTTAT
GCTATCCCTCCCCAGGCCCCCCATCCTCCGACAGGCCCCA
GTGTGTGCTGTTCCCCTCCCTGGGTCCATGTGTTCTCATT
GTTCAGCCTCATTGAGGCAATGCCCTACCCTGGTTCGGCT
CACCCTCCATGGGCTGCACCCACTGTCTAGCCAGTCCCAA
TGAGATGAGTTGGGTACCTCATTTGGAAATGCTGAAATCA
TCCGCCTTCTGCGTTGATCTTACTGGGAGCTGCAGACTGG
AGCTGTTCCTGTTTAATCATCTTATCAGCCACCAGCTTGT
ATTTTTTTTAATTTAATTTGCCTTTCCCTGCCTTTTTTAT
ATAGATGCCTAAGTTGTTAAATTTTAGTATTTTTTATTGT
TTATTGTATGTGTTTGAAAGCCATGTTATCCTCTGAATAC
TGCTTTAGTTACAATCCATACGTCATTTTTAATTTCATAT
TTCCATTATAATTCAGTTAAAAATATTTTCTACTGTCTGT
TCTAAATTATTCTCTCATTAATGGTTTACTTCAAATTGTA
TTATCCAATTCCTAAATATTTGGGGATTCTCTAAGCAAGT
TTATGTTACTGATACCTAGCGTAATTCTACTCTTGTCAGA
GAAGATATTCCATTCAAATATTCTACATTCTTGATTTTTT
ACCACTTATTTTGTAAGTTACCAAGAGATTTATGTGAAAG
TCTCTACTATAACCATGCTTGTAAATTGTTTATTTCTTTT
GATTTTTTTCATTTTTTGCTTTATGTAATTTGAGGTTATA
TTATTAGATATATGTAATATATGTTATATATTAAGATATG
TATTATATGTGTAATATAATACATGTATTAGATATATATT
ATTAGTCAAATCTTTCTGTTGAACGGTCTTTTATATAATT
ATAAAATGTTGCTGTTTATTATGGTAAAGATTACCAGCAC
TCTTTTGGGTACTTTCATATTAAATATATATATTTTTTTA
CTTCCAAGCCTTCTTTGGACTTATGATATGTATCTTTTGG
TATTGTTTAATTATCTATTTTGATCATCTTTATCCTTTAA
TTTGTATGTTTAGTTCATTTAAATTATATGTGATTTCTCA
CTTACTTGGGCTTGAATATATCATCATGCTGTTCACACAA
TTGATTCCTTGATGCTTTTTTTCTCTTGTCTTCACTTTGT
TTATAATCATTAAGTATTTTTGTTGTCATTTTTCCCTCAA
TTAACTTCTTAATTTTGTGTTCTTTCATTATGTTTTTAGT
GGTTACCCAGGATAACAATGTGCATTCTGAAATTGTTACA
GTCTACCTTACCTTCTAGAAAAGATAAATAAAATAATTGA
AATTATTCGTCACTTTCCAGAAACTGCAAATCCTTATACC
ACCCTTATCTTTCTTATCTCGTATGTATTGTATGTATTTT
AATTCTTCATGTCTCTTAAAACCCAAAGACATTGCTTTTT
TGTTTTAAATATTTAATATTGTTTAGATTTAACCATGTAT
TTCTTCTTTACTGTTGACTGTTCTTCCACCTGGGGTCATT
TTCCTTATGCATGAAAAGTTCTCTTTCATGCAGTCGGCTG
GCACCATATTGTTTGTTTGAAAATGTTTTTATTTTACCAC
ATAAGTAATATTTTTTTCTGATTGTAGAATTTACATGAGC
AGCTTTTTTTCATTTGGCACTTTAGATAGGTTATTTTTGG
TTTTGGAACTTGTTTTGCTTTTGTTGAAAAAAATACACTA
TCAGTCTTATTGTTGCTCATTTGAAGGAAATGTCTCTTTT
TAATTGGCTACTTTTTTAGATTTTTCTGTTTTTGATTTTC
AGAAGTTTTACTATAGTGTGCCTTGATTTGAGTATGTGTA
TGTGTGTGTTTTGTATTTTGCGAGGTTTGTAGTGTTTATT
GAATCTGTGACTTGACGTCTTTCTTTTATTTAGAAAGATT
CTTAGCCATTTTCTTTTTAAATATTGCTGTTGCCTACTCT
CTGTCTTCCTTCTGAGACTTCAATTACATGTACATTAGAC
ATCTTCACTTACCTCTTCTAGAGTTGGCTTTGTTTCCCAT
AGATTCCAATCTCTGGTAAAATTTACTTTTCCTACCTTTT
CCTGTACATATTAATCATATTGATTTTTATGTCCCAGTCT
TTTATGTATAATATTTGCTTTGGGTGTATGTATTGCATTT
TTTCCCCTCTTGGCATTTGATCATTTGATTCTGTTTCTTG
GCATACCTGGTCACTTTGTATTGAACTTTCGATTTTGTGA
GTTAAAAATTACAGAAGCTCTTGAAGATGTGTTCCTTCCA
GATAGATTTAAATTTTTTCTCACTAGCAAATAGAATATGA
GAGGACTGTGTTCTGTTTCTGGCTACTTCTGATCTGCCTT
TCTCCTAGTTCATCATTGTATTGAGGTCTCTACTGACAGC
ATGGTGTTTTTACTAGAGTTCCTCACTTTGGTGAGTCCTG
AACTCCAATCTCTGTCTCCCATATTCTTGGGATTGCTGAA
TATTGGTCAACCCTGTAGCTTTCTGACTCTTGGTTTCCAG
CTGTCTCACCCAGCAAATGCTTCTTTTAATAGTTGGCAAA
TATAGATACTTTTGTTCATTTCTCTGTTGTTCCTTCTTTT
TCAGGCTTCTGACCCTTCACTTCTTTGGTAGTCCCAAACT
CCAACTTTTATCTTCCCATTCCAGTGAGATTTTCTCAAGT
GCTGGGCTGCAGCTTGTCCTCTATTTCCCCATAGACTGAA
TCTGAAAGTGCACTGAGGAGAAAATAAAGCACCTCTATAC
TTCCTGTGTCACCAGACCTTGCCTCCTTAGGTTCTGGCTG
ACTTGGCTGTGCTTTGATGCCTGCAAAGAGTAATTTGGGG
GTGGGGGTTATTTTTAAAAAATCTTTTGTCTTTCCCCCTC
ATCAGTAAGAGGCATGATATGATATAAACTACATATCAAA
TCTGAAATAAGTCTCTTAATGTACATTTTTCACATATCAA
TTTTTAATATCTAAAGAAAGGTGATTCTGTGGATGACATT
TTTAAATTCTAAAGGCTCATAGATTCTATGATTTTAGCTA
TTAGTTTACATCTCTTTGAGTATTGTTTATTTCCTTCTAC
TCTTAATGCTCCTTTTTGTACTTCATGAAAGGGACCTTTT
GGTTGCTTTATGTCTCTGATTAATGATCTTGAGATGCACT
CCACTTGCATTATTGTTGTTAAATACATAATCTTACTATA
GAAACTCTCACTGCAGAAAGCTTATTTCCTTAATTTGTAT
TTTTTCATCAAGTCGATAGTTTTCACCTTTTCTGCTATGT
ACCTTTAAGCACTCTAGATTTGCTTTTTACATTTAATAAT
GTTAACATTTTCTTTATGAATTTTCATCTTTTTAAAAACC
TAAATTGATTTTTCTATTGAAAATGATAGTTGTTTAAAAT
AATAATCGAAACTTCTCAAAGGAATATGCCCATTTGGATT
ATAGTTTTCTAAAAGTATTTGTTATTCACTAGAACTGATT
GAATATTATTCTAAGTTTTAAAACATCATTGCATTTATAA
AACTTTTTTAATGAAGATACTCAAGGACCATCATGCTGAT
CCTGTGCCAGAGAACACTCAAAACTTAAACTTTTGTCTTT
AAAAGTAAATTCTGTACTTCTTGATGGTGTTGGTATTGCT
GTGGTCGTGTTCTTATTTAAAAACAAATTATAGAATGCTC
CTTGCATGGCGAGTATTGATGCCAGGGATTTATAGAAAGC
ACTTAAGAGTTCTTGCGTTTTGGAAGTATAAGTTTTGTTG
TTTTCAAAGCACTCTCCTCTGAGCTTTTCCATATTGTCTC
TGATTATAGGCATTCACTTGTAAAATCAAATGTTAGATGC
TGTGTGTTCTATACACAGTTAAAAATACTTTCTTCTGAAA
AGTTAATTATCTATATAATGTGTTGCTTCATGTCTCACTA
CCTCTGTAATGACATCAGTAATAATGTTAGTCCAGAAACA
AGTAAAAATTCAATAGTACTAGGTACTCAGCCTCCCAGTC
TGTCTAAATATTCTGGTAGTGGGATTTGAAGGTTCCAATG
GGCTACAAAATATTTAACAATAATATTTACAAATAATAGT
TTGATATTAGTGATTCAACTTGAAGATGTAATTATCTTTT
AATTTACTAGGAGAATGGATGATGTTTCAAATGGAGAAAT
GAGAAGAAAATATCAACAAACTCATGTGACAATCAATATA
TAATTTTCTAATTTGACTTTAAAATAATGCCTTTGTGTCT
ACCGCAGTATTAGTGTTTCTGGATATATTAGTTTTCTGTT
GCTGCGGTTAACAAACCACCACAAATTTGGTGGCTTAAAC
AATACAAATTTATTACCATTCAGTTCTTTAGGTCAGAAGT
CTGACACCAAGCTGAAACCTAAGTGTTTGGTAGGACTGTA
TTTCTTTCCAGGGGCTATAGGAAATAATGAGTTTCCTGCT
CATTCAGGTTACTGACAGGAATCAATTATTGGAATTGTAG
GACCAGGACTGAGATTCTCGTTTTCTTGCCTGTTGTACAC
TGAGAGCCTTTCTCAGCTTAGAGTGGCCGCAGTATTCCTT
ATGTTCTAGCTTCCTCCTTCCTTTTTTTTTTTTTTTTTTT
TTGAGACGGAGTCTTGCTCTGTCGCCCAGGCTGGAGTGCA
GTGGCCAGATCTCAGCTCACTGCAAGCCCTGCCTCCCGGA
TTCACGCCATTCTCCTGCCTCAGCCTCCCGAGTTGGGACT
ACAGGTGCCCGCCACCACACCTGGCTAGTTTTTTTTGTAT
TTTTTAGTAGAGACGGGGTTTCACCGTGTTAGCCAGGATG
GTCTCGATCTCCTGACCTCATGATCCGCCCGTCTTGGCCT
CCCAAAGTGCTGGGATTACAGGCTTGAGCCACCTCCTTCC
ATTTTCAAAGCTAACAATTAGTGATTGAGTTCTCATGTTA
CATCTGTCTGACCCATTCTTCCTCAGTTATTAGCCATATT
CTACGACGCCTATGATTAGATTTGACTCACCTGTGTCCGC
CTGTTGGCCTGCCTATTTCAAGGTCTTATCTTAATCTGAT
CTTCAAAGTCTCTTTTACCATATAAGTATCTACAGCTTCC
TGGGACCAGAGTGCGTACATCTTTGATAGGCCATCATTCT
GCCTACCACACTGGCTAACCTAGGAATTTATAATGTTTTT
TATAAAACAAAACAAAACTATAGTGTGAGAACCTGACTGA
GGGGGAACTAAAAACAGGTCCAACTTCTTTGTTCTTTCCA
CTGAACAGCTCTTGTTATTTTGACCTCAGGCCAGAGATAA
CTACTTCTCATCTAATCCAAGGAACCAGGTTAATTAGAAT
TGCTGTTTTAGTTTTTATCCTCCTTGCGTTGGGGAGGAAA
TCAGATGTTTTGGTTTAACTTTTTGAGGGCTATGGGAATA
AAAGTAAGCAATACTAATAGTTTACAAGCACTTATTATGT
ACTAGGTGCAGTGCTAAGCCCTATTACTCCACTTTCTCTT
TTATTCCATTTACCAACTCTGTGAGGTAGGTATCATTATT
ATTCCACATTACAGATGATAAAACTAGGTATAGAAGTTGG
GTAGCTTGCTCAAATGTTTGACTAGTAAGTATTATAACCA
GAATTCAAACCCAGATCTTTTTGATGTTTAAGCTTCTTAT
TTTTACCAGTTTACTGTAATGTCTGCATTTTGTGATAGTA
TACAGTATTATTGCTATTATCAAGTTCTTGCAAGTATTCA
CACTGAAGTTTGCTACTTAAAGTCATTGTCTTATCAAGTT
GAGTACATTTTACATTTAATTATATTCTTGTTCATACAGG
TGAAAAACCATACAAGTGTCAAATTTGCAATCAGTCTTTT
AGAATTAAGAAGACATTAACAAAACACCTGGTTATTCATT
CTGATGCCCGACCTTTCAACTGTCAGCACTGTAATGCAAC
ATTTAAGCGGAAAGACAAGCTGAAATACCACATTGACCAT
GTTCATGAAATAAAATCTCCTGATGATCCTCTCAGTACTT
CTGAGGAAAAACTTGTATCCTTGCCAGTTGAGTACTCATC
CGAAGACAAAATCTTTCAAACAGAAACAAAACAATATATG
GACCAGCCCAAAGTTTATCAATCAGAAGCCAAGACGATGT
TACAGAATGTATCTACGGAAGTATGTGTTCCAGTAACACT
GGTTCCAGTTCAGATGCCTGACACTCCGAGTGACCTAGTG
CGTCATACTACCACACTCCCACCATCTTCTCATGAGATTC
TGTCACCACAACCACAGTCAACTGATTATCCACGAGCAGC
GGATTTAGCTTTTCTGGAAAAATATACTCTTACTCCTCAA
CCTGCAAATATAGTTCATCCAGTTCGACCTGAACAAATGC
TAGATCCCAGAGAACAATCTTACCTTGGAACATTACTGGG
CCTTGATAACACTACTGGTGTTCAAAATATTTCTACTAAT
GAGCATCATTCATGAGTAAATCTAAACATTCCACAGATTT
TTGGATGGTTATATGCTAATGGTAGAGCTGATAGCTTTTA
AATTTGTGGGGCTGCTATTTTCTCCTTTTCTCTAGTTTCT
CAAGTCCTCAGAACAGTTTCACATCAAGAAAACTATGTGT
CTCTATTTACTGAACATGACTATTTGGACAAAATTTCTGG
CATAAAATTTCTGTGCACATTTTTGTGATTTTTAAAGATT
ATTCAGTGCTAACTTTTAATGGTTTCTTAAATTTTTTGCA
ATTATTAGCTGCTGATATTATGGAAGTATTTTTTTTAATC
ATCAGTGGAAATTTTTATTCTTCTTTAATCTCATTCCTCC
CCTTCTTCTTCCTTCCCCATCTTACAAACAAGTTTGAGGA
CCAGATAGCCTTTAAGAAGGAATTAAGAGTATACTGATAA
TTACAACTGTTTCTTATCCTAACTTAAGATTCATTATTAC
TTTATGCAAATTTTTAAAATTGAAATTAGGAATTTGAATT
TATAAGAATGTCTTGGATATTTCTGTGTTGTCTTTCCATT
CATCTGTAATTTTAGGTTATCATTATCCTTTGGACTTTGG
ACTTTCGATATACTCAAAGCCGGAAAGCTTAACTGATGTA
AGATTAGCTGTTAAATGTAGGACTGAAATAATAATCCAGA
TAATTGGTTTTTGCCTATACTTCAATTGTTATGAATAAGA
AAGGCAAACATAGGTCTGGGCATTAAATTATAAAAACTGA
AAATGTGTTACATGAAAAATATGAGAGTTTTAACTAGATG
TTTTTCAAGATAAGTTCACCTTTTGTACTTTACTATTTAT
TTCAGAAATGTTAATATAATATAGCATATATCTTCATCTC
ACTGAGGAAAGAGCAGTTGTAACTAAATGAAATTTAATTA
AACATGCTACTTTTAGTTTCATTTACTTGGCTGGTAGAAA
CTCTGGGAAACAGAACCTAGATATTTTGTGTTCAATTGTT
AGAAAAGGTGCCAAACAAATTATGAAATTTGTGCCTAATT
TAACTGAACATTGTTTAATTAAATGGAACCACTACTTACA
TACACATTTACATGCAATCTAGATCTTTAATTTTGCCTTC
ACAAAAGCCTAATGTCTGTAATTAACCTTTAATTTTTATT
TCTGTATGAGACAAAAGTTGAGGACTTGGTGAAAGGAAAT
AGCAGTTACAGCAAAACCTCAGTAATTAAAATTGAGGACA
AAATCAAAATTATAAAATACCTTTAAAGACATGCACTTTC
CATATTTTCAAGTCAATTTTAACTAAAAACTAAGATAATG
TTTCCTAGTAGAGTTGCTTGAAGATTAGACTAGACAAGGT
TGATTTATTATTAGCATGTCATTTGTACATAAACTACTAG
AAAATAGCAGTTTTAAAAGTTTTCTATTTCAGTTTTGTTT
ACACTCCTAATTGCTTTAAGCACTTTTTTGTGTGTGTAAA
CTGTAAAATCTAGCCCAGCCTTTGTGAAAAAAAAAATCAC
AAATAAAATAATGAAGTTTTAATGAATAAAGTTTAACCAA
TTAGTAGTGGTGGAAACTGTTGCCGAAGCACTTAAGAAAT
AAAGGTACTTTACAGCAACGTTTGCCATACTAGCAAAGAT
AAAACAAAAGAAATATTGAAAATTGAGGCAGTTAACCAAA
GTAGCTCATATAAATAATAAAACCAGTCTGAGTTTAGCCT
CATTTATCAAGGTTTGGTTGTAATTGTCTTAAGACTAGTG
GACATACTTACTAAGTTCTCCTTTTGAAAGCATTCTTATT
TCTTTGTGTGGAAATGTTATATCTGGGGTACTTACATGAT
TGAGCTTGACTATATGAGGTACTGTTAGTCTGTTAGTCTT
TCAAATTGACTTTTAAAAATACATATCTTTATGATTTTCA
TCATAAAGACTGACAATATTATAACTAAAAATCTTACTAT
AATGAAAGAAATCATACATAAAAATGTAGCCTGCCTTACA
TATAAGCTAATGTAGAAAAGTTTAGACTTATAAAAAGGCA
GATAGTATATATATATTTATATACATGTATGTATATGGTA
TATTATACATTTGGTGGCAGAAAAAGAAGATATTTCATTT
TCACATTGAAAAGGATACTTTGATTTTTGAAGGTATTTAC
TTTAGAGTTCTTTTAATAATAATGTCCTAATGCTTTAAAT
ATATAATTTAATTGTAGGAATTGTTTTACATAGAACTTTT
TTGGAATACATCTCTTAGTAAAATGAAATATAATTATATA
ATTGTATTTAGTTACTATTGTAGATAACTTAAACTTGAGT
AGTGATTTACTGTTTTATAAAATGCTTTCATATATGTTAT
CTCATTTGAACCTCATAACCAGCCCTGAAATAGAAAGAAC
AAGCTATATTCCCACTTTATAGGTAAAGAATTTGAGGTTA
AAATAAAAGGACTCATTTAAGCTCACATGGTCAGTAAGTG
GCAGAGCTACTAGTAGGGAAAGAAGAAAGCTAGCATTAAT
GAATGCTTACTATGTGCCAGGTACTACATCCTGTCATTTA
ATCTTAACCTAGTCTGGGAGATGTGTAATATAATTCTGAT
AAAGAAATAGTTTCAGTGAATGATTGAAAACAACAACGAC
AAAAACAAAATGAAACTAATCTGCTGCCTCTAATTTCCAA
AAATGTAAAAAATTGTACAATTGTGAAAACCTCATGGATT
TGGGCAAACTGAATGTTATATAGGCTTTTGACAAAAGTTG
GCACAAAAAGTATAAAAGGAGGCCTATTCTTTTCAGTTGA
CCTTTTGTAATATTTGATTTAGAGTATTTTGGACAAATGC
TCTCTAATTCTAATCCATTTATTTTGTAACTGTACTTAAA
ATTTTGAATCTTGCAACTAAGTTTAGCCTCATTCAGAATT
TTTTTTATTTTGCGAGCATAATTTATTGTTTTAAATTAAT
TTTTAGCAGATAGCAGTTAGCACTTAATCTGTAAACTGAA
TAATTTATCAAGTGCAGAAATGTGTTAATCTAATGGGTTT
TGACTTAAATGCACCAAAGATTTTTAGTAGGTATTAAATA
GTTTAAAAGAATTTAAATTCTTTCTTGTTTCAATAACTAT
TTGTCCAAAGAAGCACAGTTGAAGTCCTAGAATAATGGAT
TTTTTTTAAAAAAAGTCGTTAGTTTGAATACTGAGATTGA
TTATTGTTTGTGTTTATATGTATAAAAATAGGAGCAGAAG
AAAATACTCTGGGAATAGTAATACTGACAAACCAATTATA
AGTGAGAATACCGTTTTCCTTAGTTTAATTAATACAATGT
TACTTTTTTAGTGAACACTACTAAATGCTAAACAAGCCTG
TTTTTTACACTATGCTATCAAAATAATTTTTGCCTTTGAA
TTTTTTTTAAGTCAGGTTGAAGTTATTTTTGTAAGAAACC
CCACCTATTTTTTTTTGCAGCCTAATATCCCATTTAACGT
TAGGGATTGGTCCTTATGCCAGCAAGATTTAACCAACTGT
AAAGGTAGTAGTAGTCTTTGCATACATTTAAGTAATTAAG
GCATTTATTGCTGGGAGAATAGGAGTAGCAAAAATACGGT
TTTAAATTGGTGCTTTATTAAGTGACTTACTTTTAGGCAA
TGGCAGGTCATGAAATAGGTACACTAATAATTTTCTATCA
ACCTTAAAAAGTGTCAAAGCATCTTTGTAGGGTGACTCTA
AACTGCTAATTAAGGATTAATAATAATAAGTAATTATCAT
TGGTTGCTTTTCAATATAATTGCAAACAAATTAAAAACAC
AGTTAGACTGATATGTTTATAAGCTTGAGTTTTCTTCCTA
CCATGTCATTCTCATATATCAGTGATGAAACGTCAGATTT
TGAGCAGTAGCTCTTTGACAGTGTCCTTTATACCCAGTCT
TTTCTTCATTGAATGCTTTGTGCCTTTTCATTGTGTTGTA
GTTGCTTAGAGTTGATTCTGCTAGCTAGATTGTACTGATT
AATAGATTTTTATTTTTATTTTTTATTTTTTTGGTTATGG
GTGTTATGATTATGTTGCCTGCTGGCTGGGCAACTTTTCT
TTTTTTTAGGTTGCTTTATGTTATATAGGCAAATTGGCAC
TAAGTGTTAGTGTGAATATTTGTTTTTATGATTTATATAT
CATTTTAAAAATCTCTGTTGTGGCCTTTATAGTTACTGTG
AAGCCACTCTTGGGCCTGTCTCTATATGCTTATTAGAGGA
ATCTGACAAGTGAAATAAAATGAGTAGTGTGTCTGCATCT
GTGTCTCTGTTTCTCTCTCTTTTAAATAACCAGTAACTAT
AACTACACAGCTCTGCACTGAATGACCTTATTTCAGTTTG
CCTAAAACTGAACAAGAGGTGATGGTTTGAGATGAGTTTC
TTATTAGGAGCAGGAACATCCCAACCAATATATAACGAGT
TGATAAACTCAGGAAAAATTAGGACTTTAAAGAAAGTTAT
ATTTGGATATTCTAAGGTTCAGTGCCAAATTTAAAATGCT
TAGAAATACACTCTACAAGTAGCATTTCTAAAACTTTAAG
TAGTGTTATAGTAAATGCTACTTGCTGTTAGAGTGCATAA
GAGATAATGTGAGAATAATTTTCTAAACAACTTCTAGAAA
CTAGAGAGTTCTTCCTTATATCCTACCCTTTTACACATTT
CTCTAGTGTGGGGTTTTTTGTTTGTTGGTTTTTTTTGTTT
TGTTTTGTTTCTTTGTTTTTTGAGGGTAGAGGCAATCCCC
TCCTTATTTCCTGTAAAATTATTTTTACTTAAGATACCTT
TTCCCTATAATCTTAGCATGCTTTCTGCTCTTTCTCTTCG
GAAGTAGCATTAATAAGATAGATGTAATAGGATTAAGATG
TGTGGAAGATGAGAAAAAGAAGGTTTTTGTAGAGGGAGTG
CTTATGTTTTGTTTACTCTTCATGTTTCAACTTGCTGTGT
ATGATCATAAATCTATGATCTTGAGAAAAATCCTAAAACA
ATTTGAATTTAGCCTATGCAGCCAATTACATAAAGAGAAA
TTAAGGATTATATTCAGAGGAGAAATTAAGGATTATATTT
GGAGCATAGAGGTTATACAAAGAATGTAACCTTGTCTGGT
CAAATTCTTAGGTAAAGAAAAGTAATCAATGCTTGCATTG
CTGTTGGAGATTCTAAAAGATATATTGAATGAAGAGGATA
TAGCTCATTGTCACTGCACATTTTTTTGCTTGGTATTCGT
GCTTGCGTTAAAGCTGGACAATGTACTGTGATGTAATTAC
AAAATTTTGATTCCTTCCAACAATTGGACTCTTCTTATCC
CTATTGATAAAACTGTATTACAATTGATGAGTGTGGCTGC
CAGAAAATAATACAAAACTGGGCATTTAGCTGTTCCACAT
TGTGTAGTAAATGTTTTGATTATGGGGATTTACAATGTAC
ATTAAAGTAGAAATGCTTTTGAACTTGTTTTCAGTCTCAA
ATAATAATTTTTGTTTTTAATTAAGGATACTTTAAAAGCA
ATGACCGAAAAATCTAAAATATCAGAATTAATTATTGTGA
ACTGTGTGTAAAATATCTTGTGAGTTTTATACATACTTTG
GTTGTCTAATGTTCCTAAGTATAAATGTCTTTATAGAAAA
TTTCAGTTCTCTGTGAAGAGTAGGAAGTGTACTGTATATC
GAACTAGTTCTTTGTGTTATTTTGATATTTAAAATAAACA
TGAAGTTCTTTGGTCCTAATACAGCATATCTAGGTTTTAT
TGAATCACATTTTCACAGGATGGGAATGCAGTACTCTGAA
ACCAAGTAACTTGCAGCACATTTTAAAATATTTTCTCATA
AGCTATATATTTTGAAATATTTTATACATTAAATTATAAA
CCATTAAACTAATGAATTTTAAGTGTAATATAAATTCAAA
TAGTAGTAATGAGTTCTATGCTTGAAGTAGTCATATTATG
CTGTTTTTTAGACAGAAATCTGAAGTGTAGTAAAATTCAT
TAGTGAAATGAGTTATTCTGTATAATATTGAGAGGGGCCA
CTCTTACCTCTAATCCCTCTCACTTCCAGAAACATACATT
CTGGCTATGGGAGAAATGGTTGTTGGTTGAAGGCGTAAAC
TGTAAGCTATAGGATGATACCCCCAAACTTGCAAGTTATT
TATCCCTATCTGGCACCATAACTGAGCCTCCAATAGACTT
TCTCTGTTTTATCTCAGCAGCTGCTTCTCAGTGTTAGAAG
ACCAGTAAATTCTATAGACATGAGCACATTTCTGCAAAAT
GAGTCTTCTGATTATAGCCAACGTTGTGTGTGATACTTAG
TTTACTATTGCTGTCTAATAAATTATACCAAACTTAGTGG
CTTAAAACAACAAATATTTATTACCTCCCAGTTTCTGTGG
GTAAGGAATCTAGGCTGGGTTTAGCTGGGTGGTTTTAGCT
CAGGGTCTCTCATGAGATTGAAATCAAGCTGTTAAGTCAG
AGTTGCCATCTCTAGAGGCTTCACTGGGGATGGCTTTACT
TCCAGGCTCACTCATGTGGTCCTTGGCCTCAGTTCATCAC
ATGGCCTCTTCACAGAGCTGCCTAGTGATATGGCAACTGC
CCGGCCCTGCTTCCCCCCACCCCTCCACACACACACCACT
TTCCCGAAAGCAATCCAAAAAAGAGAACATACCCAGGATT
AAGTTGTTGTCTTTTTATAACCTAATCTTGGAAGTGATAT
AGTATCACTTCTATTGTCACTAATTCTAGTCCACATGCAA
GGGACACAAATTAAACTCCCTGTCTTGAAGAGAGGATAGC
AACAAATTTTTGGACATATGTGAAAACCATCACATATTCA
TTGGTTTATAGATAAAGCTTTCTATAAATCTATAGATAAT
GGGGGCAGGTATAGTAATCTATACTCAGAAAAATACGTTT
ATCCCAGAGAGGCAAAATATTGCTCCTTCCACAATAGAAA
GGGTTTAATGTAACAACATGCCACAGGTAGTTAGCTGGTC
CCACTGGAGAACAGAATTAGATTGAATGTTCAGCATCAGC
CTCTTTCAGCAGGTTAGGCACTCCACAGGGGCTTATCACA
TCAGCTTTGGCCAAGGAAACCACCTTGAGCCCATTCTTAG
CCTCCACCACTGCTGCCATAGCCACTTTCTAAATGGGTTC
AGTGTGCAAGCAAATGGATCCCTGGGGAGAAGAAGCTGAC
CTCCACAGGATAGATTGTCCTTTTTACCTGATTTTTGAGC
TCCTTCTCAGCCATGGATATTCTCTGATGAGCATTTACAT
GGAACACAAATTTAACTTTCTATACCTATTTTGAGAGGCC
CTTTTATATAACTCTCCTCCCCAGACCAAGCTGTCACCAA
TTTTCCATTTTGTTTTCTCCAAAAGTTTGATCAGCTGGCC
AAACTGTCAGCCATTGTCCATGAATCATCAGCACAGAGCT
TTACCTTAGGCCATGTTCTCTTCCTTATGAAGTAGACTAC
CAGACGTACCATCCAGAATTCTCACTGAGAATATTTCCAT
CCACGCTTAAGGAGAAGCTGTAGTGCAAGTCTGTTTATTT
CTGACCTACCATACAGCTTCATCCACAAATCAGGCCTTTT
TCTTGTGAAATTATCATTAGGAAATACCCAGTTTTTTCTG
TGTAGTTTGAGAGAGAGAAGTGGCAAAGTAGTAAAAGATA
CTAAAATCTGAGTCACCTGTTTGTGTAAATACACAAGTAA
AATGCACTTAACTTGTGTATTTGGGGCCTGCTTAGCCCTG
GGTTTGTAGATTCTGCTTTTGTTTGATAGCTCAATGTTGC
TTTTCACATCAAGTTTTATGGACCTTTAGATTAGATCCCA
GGTTAGGAAATATTTTGTAAAGGGCCAGACACTAAATATT
TTAGGCTATACAGGCTATATGTTTTCTATCACAGCTATTC
TGCCATTGCAGTGTGAAGGCAGTCATAGACAATATGTAAA
TAAATGGGTGTGGCCTTGCTGCAATAAAACTTTATTTACA
ACGACAGCAAAAAAAAATAGCCAATGGGTCAGATTCAGCC
CTTTAGGCCATAGTTTGCTGATCCCTGGATTAGGTAAACA
GTTTGTATCACAGTCACTTATAGTCCTTTGATGAGGCATT
CAGTCTCTACCATAACCTCGTAGCATAATTAGGATCTGCT
TTTCAAATGATAGATGATTTTCTGCAGAGGAAGGCATAGT
CTTATTCTCCAAACCTGGAATTTTGTACCATGATACTTCT
TTGGAAACTTTCCAGAGCTTCTATTCCACATCTTGGATTG
TCATGGGATGAGTGTTTTCGGCCATTGCAGCCCAGACCTG
CTGCAGAGATCTTACTTGTTCCAGGCCTCACTCAAAAATG
TCAGTCTTAGAGTTTACTAGGTAAATGGTTTGGTGAGATG
TATCTTAATAATGCATGCATTGCCTCCAGAATCTAAAGAG
GCTTTCCAAATGATACAAAGTACAAGTTGCCTCTTATTTT
AGAAGAGATAGCCTGACATGTCTCAGACCATTGGATCCCT
AAAAACTTTACAGATGTGATAGGACCCTAAACTTTGTCCC
ATCTGGGTTACATTTTTTAATTATTGGCATCTAGAGTGCT
TGCTCCTGTTGAGAGATGCAACTTACCATGGGCTCTGAGC
AGGCCTACACATTCTTGCTGGCTATGCTAAGAATATGAAG
CCCTTATTAATTTTTACGTAGGCCATTTCTCAGGATTGTG
TTTGTATAAATCTTGAAGGATGATAGGATGCCTCCCTGCC
CAGGCATAGTACTATAAAAACAGTCAAATCTCCAATTCAC
TCTTCCTTTCCTGTAATACAACCCACTGTGTGTGCAGGCA
TCCATCATGGGCCCTTTGTATGGTCCCACGAGACTTAAGA
AGCAGGAGGAATCAATGTGAATGAACATGCTGACACTCTA
GCTACTGTTTTTTCTGTGAATAATGAAGTCTTGTCTCTAA
CCCAAAACTATCATATTTTCTGCTGGCATTTATGAAACTA
GCATGCTAATGCTTTAGCTTGCAAGAGGGATAAAATCTCA
GACTCTCACAATTCTTGACAAGTACTTCTTGCTCACCAGG
TTTAATTAGCAAATGTCATCAATATAATGGACCAGTGTGA
TACTAAGATCCAGTTCCCTCTGAACAATATTACAGTATAG
GTAGGAAATTTTTCTAGCCCTGAGGCAGGACAGTAATGCT
ACAGCATTGTACTACTACTTAAGTACAAAGTGCTTCCATT
TTTCAATACTGGATGAATGGGGAAAAACAAGAAAAATGCA
TTTTGCTTGATTCATAGCTGCAAACCAGCTGACAAAGGTG
TGCTGTTTTGTGTATATAAATAACACACCTGAAACTGTAG
TGTAGTAATTGGCATCATCACATAATTGTTATAATCTACT
ATCATTTTCCAGAACCCATCTGGCTTTTGCACTGGCCAAA
TAAGTAGAGAAAGTGGGTATATGGACAAAATCACTATCCC
AGCATCTCTCAGGTATTCAGAATAATCTCTGAATTGGAGG
AGTGGGGAAATGGGCATTTTCAGGGGCTTCCACTTGGTCC
TTTCTCCAATAATTGCCCTCGTTCCTTGGATCTAGGAACC
AGTGTGAGAATGTGGTCAGTAAGTATTCCTATTTTATATT
CTGGAAATGGGTGGATCCAAAGGACAATTGGTAAGACAGA
TTCTGACTTAGATGCCATCTGTCACCTGTTCTTGAGAAGC
TCCCACTATGTCTGGTGGTCCACAGTGACATTTTAGGATT
CTGGAGTATAGCAGAAAGGCAGAGCTATTATCTCATTATC
TAATAACCCTTAGGAGGTCAAGTTCCTGTCCCCAATCCAT
ATTCATGTTGGTAAATGACTGCAGTTCCCTCTGGGGAATT
GTTGAGAGAAGATTTATGGTATTCATGTTGCAAGGTTCTT
TTTAGTCAAGGAGCTTTGGGTGTATGAACTGTCTTAAGTT
TGGAAAGTGAGTAAAAGGCATAATTGCCACAACATTGGCT
TCAGTTAGGTTTTTTGCTTTGCATATGTGGCCTATATATG
TTAGGCAGCACCATAGTATATAGCTCATCTTATTTATAGG
GCCCTTGAGAAACTGGCCATTGCCACAGATCCCTGCCTCT
AATTACAATTCTGCCATTAGCACACTGTGGTAAGAGCTAT
ACCACCTTGTCTATTAAGTGCCAATCAGCTTTGACCACTT
GTGGATTCTATAACTCACATGGAGATCAGAGAACCAATTT
TCATTATTGTATCCTCTATCATCATTTCTGGCCTGTAAAA
AATAGTCACTCAGATCTTTTCATGGATGCTGGACGTCCTT
ATTATTAATTAATGTTTTATCAACACCTTGGTAAAGGGAG
AATGGGTGGAGGGTGTACATGTTTAGAGGTGACTTGACTA
AGTAGGTTGCACATGTAGATTTTCTCCAATATTCCTATCT
TCCTGAGCTTTTGGACTCCGTCTACAGAATGCCAGGTAGT
TTGACCATTTCGACCTAACTGCCTGTTTTGTTTTTGTTTT
TATAAAGACCATGTCTCACTTTGTTGCCCAGGCTGCTTTT
TAACTCCTGGGCTCAAGCGATCTTCCTGTCTCAGCCTCCC
AAAGTGCTGGGATTACAGGCATGAGCTATCGTGCCTGGCC
TTGACCCACCTGACTGTAACCACTGTAAACCACTACTGAG
TTCAGTTTTCAATGAGTGAACCTATTAAACTATTAAAGCC
ATTCCCAGATACTTCAGCCATTGTATTACTTAAATGGGTA
AAGCGCACCCATTACAATAAATCTGGCCTTATTGTTCTTT
ATGATTTGTCCTCTTGTTCTAACACCATTACATTCCACCT
TAGACTGTCAAAATCTTGTAACCCTTTGCTGTATAGGCTA
TTTCCTCCATCCCACAGCATATCTTTCACTCTCCTCTGTC
CAAGTTTTATTTTTTGGAACCCAAGCTAATGGAGAGGTCG
TGGGAGGTGGATGCTGAGGAGAACTGGAAGTGACTTGTGA
CGCTCTGCTCCAAGGTTTTGGTTTTTTTTAAGCCTCTAGG
AAAGTTTTTTATTTTTTTTGTTATTTTATTTTTTTATTTT
TTAGACAGGGTCTTGCTCTCTTGCCCAAGCCAGAGTTCAG
TGCCACGATCTCTGCTCACTGCAACCTTGCCCCCATCCCC
CTCCCCAGATTCAAGCCATTCTCCTGCCTCAGCCTCCTGA
GTAGCTGGGATTATAGGCGTGCTCCACCACGCCTGGCTAA
TTTTTTAATTTTCAGTGGAGATGGCATTTCGTCATGTTGG
CCAGGCTGTTCTCAAACTCCTGACCTTAAGAATCCACCTG
CCTCAGCCTCCCAAAGTGCTGGGTTACAGGCTTGAGCCAC
CATGCCCAGTGGAAAAATTTCGTTTAAATATTGTTAAGGT
CCAATAATAAGGTTCAGGTGAAATTGGATACCATTGAATA
TAATTTCATGTCTCATCTTCCTTATTTTCACTTTCCATTG
ACTTCTCTTTACATGCTTTGTGTAACCATACATACATCCA
GACATTATTTTTGTATTTTAAGTTTTCTACTACCTTTAGA
GGCAATATAATGTAGTGGGTAAGAGCAAGACTAGGGCCAA
ACTGCTGGGATTACAGGCTTGGGTACCTTATCTGGGTTCT
GCCACTTCCTACTTAGCTGCATGACCTATATTCCTACCCT
GTAAGGTACAAAAAATGGTACCTATGCCCTAAGAGATACC
TTAGGTTTAAGGCGAAGGTTGAGATAAATAGGTAAAGGAT
TTTTTAAAATCCCAAGCATAGGGTGGGGGGCCGCTCAGGC
CTGTAATCCCAGCACTTTGGGAGGCGGAGGCAGTTGGATT
ACTTGAGGCCGGGAGTTCGAGACCAGCCTGGCCAATATGG
CGAAATCCCCTTTCTACCAAAAACACAGAAATTAGCCAGT
CATGGTGAGGCATGCCTGTAATTCCAGCTACCTGGGAGGC
CGAGGCAGGAGAATCGCTTGAACCGGGGAGGCGGAGGTTG
CAGTGAACCAAGATCACATTAATGCACCCCAGCGTGGGAG
ACAGACCGAGATTCCATCTCAAAATAAATAAATAATTTTA
AAAATCCCTAACATGTAAGATATAATTATTATTAGATCCC
TACAACTAAAATAAAAACTAATAAGTTATTTGTGAAGGGT
ATTGCCAGTCAAAACGATCATTTATGAATTACTGGGAATG
TCAGGTTTCATTTGTTTACCTGGTTTTGCTCCCAGCGTCC
CGAGGTAATTAACAGCATATAAATGTACTGAGTCCCTGCT
ATGTTCAGTCACTAAAATAAGCATGTTCACACAAACTAAT
TATCTTTACATCTCTACCCTTCAGCCCTGGAAACCGCGAC
AGTAAAGTTAATATAATTCTGGGCGGGGTATGCATATGAG
AGAAGTGACGTAAACCACTTTTTCTCTACTTAAAAGTTTT
ATCTATGATTGTTCCTGGAAACGACAATCATTACTACATG
TACTGTGGAAATGCTGTGACTCCCTTCCCTTCAGCACAAC
CAAAATCTAAAGGCAAATTTCAATTCTAAGCCCCGGGTTT
CAGAGGGTGGCCAGGATTCCGCTACGAGTCTCACCTTCTC
CGCAGACAGCGATTGGCGGCCGGATACAATCATTCAAATG
AAGCGCCGCCGTCTCATTGGCCAGGGGATGCTGCTCTCCG
ATTGGCCTCGTGATGAGGTGGGCGGTGCCCGGAGGTCCTC
ATTGGTGGAGGCGGGAAGTTTAAACAGAGTCAAAACGCCA
TACTTGTTTGGCTCCTCTTTTGAACCTGCGAGTTTGTTGG
GCTTATTTTCTGTTTTTTAGGGTGTAGGTTAGTGGAAAAG
AAAAAGTGCCGAATTCACTCCCACGACCTTTACAGCCGCC
CCTGAGGGGAAGCGGTCAGCGTAAGTCCCGGATCCCCGCT
CCGGGGCACCCTCGTGGGAGCCGGGCAAGGAGATCCAGGG
GAGTCTCGAAGCTGCCATGGCGAACCGGCGAGTGGGGCGA
GGCTGCTGGGAGGTGAGCCCGACCGAGCGGAGGCCGCCCG
CGGGGCTGCGGGGCCCCGCGACCGAGGAGGAGGCGTCTTC
CCCGCCAGTCCTGTCTCTCAGCCACTTCTGCAGGTCTCCT
TTCCTCTGCTTCGGGGACGTTCTCCTAGGAGACTCACGGA
CGGTGCCTCTGGCCCTAGACAACCCTAACGAGGAGGTGGC
AGAAGTGAAGATCTCCCACTTTCCGGCCGCGGACCTGGGC
TTCAGCGTGTCGCAGCGCTGTTTCGTGTTGCAGGTAGGTC
TTAGGAGGAGCGTGCCCCAGGCCGGTGCTCTGCTTCTCCG
CTATCTTTCCTGCCACCCTCCTCAGGAGGGCTGACGCTAG
GAAAAGAAATCAGAAAAGACCCTTAGATAATAAAGTCAGT
TCTCTTTCACTTAATAGGACCCACTGTGGGTGGGCCCTTG
ACGCATACACATGTGTGTGAGTATATATATGTATCAATAT
TTTATATATATATATATATATTATCTAAATGAAGGCTAGG
ATAGACGCTAACTTGGGCGGTGACAGCATATCAACGCGCG
CGCACTTAGCATCTTTAGGAGCAAGTTGCATAGACTTCTC
TGTTAAATTGACAAGCATTTTTACTAGACTTAAGACGTTG
CGAAATGCTCTTGCAGTTCTAAATTATAGACAATGCGCTT
TTTTAACACTGTTTTTTAAGATTGACAGGACTACCTTGGT
TGGTTAAAGCAGCTTTTTTAGAATTACTTTCTATCAGCCA
TCTTAATATGCATTTTAGTTTCCATTTGTACCCTTAGAGT
CGAGGTAACTGGGTTTTTTTTCCGGTGAAATAGTGAGCCT
TTGTTTTGACTAAATGCCTACAATAAAACCAAAAAAACCT
ATTCAGAGTTGTTTTCAGTATGTATGTGTACTGTATGTGC
ACACTTTAGTATTTTAATCCTTTTTTTCTTTGCTGTAAGT
GTAATTTTAATGCCGCATTAAATTTAACTTTATAAATGTT
GTTTCAAGAACTCCTGTAGCTTTCTTTTACTTCATTGCAT
TTACAAGAGTAATGCTCCAATCCTCTTCACCAAAGACCGG
AGAATTTGTGTTTTTATTTTGACTGCTGTGACCTTTCCAT
TGAGTAGAACCTCCAAAAGTGTGAAAACCGTTAGCCGAGG
AGGTCTGAACTAGTAGGCTAATAACCACTTCTTTAGGCAG
AAAAAAGAGACTCTAATCTGAGGTCCCTTAACTTGTGTGT
CACCAATGGTTCATCTATCTACACTTCAGAAACTGCCCGC
CCCGCCCCTCTGTTTAATGAATCACTGCCTGCTTTCCTTT
CTTTGGAAAGACAGATTTCTTTTCTATCCACATCATACCT
CAACTTACTCTTTTTTGTTATAATGTGGAGCTAAATTTTG
TTGGTATTTTTAGAATAAACTATTTTATAGAATAAAAATG
CACCATTCTGATTTTTTTAAATCAGTTGTTTATGATGTTA
TATTATTTCTCCTTTAAAACAAAAACTTGTCTGTTTCTCC
TGAAAAACAAAATTTGTTTTGTCGTGTCAGTGTTTAAATT
TGGCAGATTCTATCTACCTGCCAGGGTGTAGGGTGTAGAT
GTTAAAGTTCAAACTCTGGCATTAGATTGCCTGGGTTCTG
ATAGGTACCTGTGTGACTTTGGCAGACTTTTCTGGATATT
AGTTACTTCATCTGTAAAATGTGCATAGTCATAGTACCTG
CTTCCTAGGGATGTCAGCATTAAATGAGTTTTATAGGATA
CCTGCACTTATGCCTGGAACAATAATAACTGTTTAAGAAA
TCTCAGTTTGATGATGTGGACCTTAGAGGAATTTGTGGGG
AAAAAGGAATTTAGTTGATCATCTTTATATTTCGTTTTAA
ATAAAGTCTTCATAATGCAAGATCATTTTGTTTGAAATAG
AAGTACTCTACACATCTAAAAATTAGAAATGTACAATTAA
ATCTTTTGAAACCACTCAAAATGATTTAGGGACTTTCTGT
TCTATTGCTTTAATACAGTTAAAATTTTATAATTTATTTT
GTTGTGAACCTTGTTATTTTTAGTGGCTTTTTTTCTTATA
ATTAAGTGAGCAGATAGGGTAGGAAAAATATATTTGATTT
ATTAAATGTGTAGTGTATAGAGTGTTGGTTAACAATTATT
AAGCCCTACTATATTGTAAGTTGTATGTAAGGTGTTTTGG
TTATTATGTAATTACTATTGTAATTATATAATGTATTGTT
TTGATTATAGCCTAAAGAGAAAATTGTTATTTCTGTTGAC
TGGACACCATTCAAAGAAGGCAGAGTAAGAGAGATTATGA
CATTTCTTATAAATGATGTTCTGAAACACCAAGCTATATT
ACTAGGAAACGCAGAAAAGCAGAAAAAGAAAAAGGTAATG
TTTTAACCATCCTGTGATTAAGAAAATGTTTAATAATAAG
TAAAACTTATTTTGATAACAGGCTTGAAGTAATATTGCTT
ATTTAAAGGTAATATTCAATAGCTACAAACTTAATTGGTA
TATTTTCCTTATTTTTGCAGAGGAGTCTTTGGGATACCAT
TAAAAAGAAGAAAATGTCAGCCTCTACAAGTCACAACAGA
AGGGTTTCAAATATTCAAAATGTTAATAAAACATTTAGTG
TTTCCCAAAAAGTTAACAGAGTTAGGAGCCCACTACAAGC
TTGTGAAAACTTGGCTATGAATGAAGGCGGTCCCCCAACA
GAAAACAATTCTTTAACGCTTGAAGAAAATAAAATACCCA
TATCACCTATTAGCCCTGCTTTCAATGAATGCCATGGTGC
AACTTGCTTGCCACTTTCTGTCCGTCGATCTACTACCTAC
TCATCTCTTCATGCATCAGAAAATAGGGAACTATTAAATG
TAGACGGTGCCAACGTTTCAAAAGTTTCTTTTAATGAGAA
AGCTGTAGCTGAAACTTCTTTTAATTCCATGAATGTTAGT
GGTCAAAGTGCAGAGAATAGTAAACTTATTCTTACCCCCA
ACTATTCTTCAACTTTGAATGTTACACAAAGCCAAATGAA
TTTTCTAAGTCCAGATTCTTTTGTAAATAATAGTCATGGA
GCTAATAATGAACTAGAATTAGTAACATGTCTTTCATCAG
ATATGTTTATGACAGATAATTCGAAGCCTGTGCATTTACA
ATCAACAACTGCACATGAAATTTATCAGAAAATTTTAAGT
CCAGATTCTTTCATAAAAGATAATTATGGACTAAATCAGG
ATCTAGAATCAGAGTCAGTTAATCTTATTTTATCCCCAAA
TCAATTTTTAAAAGATAACATGGCATATATGTGTACATCT
CAGCAAACATGTAAAGTACCATTATCAAATGAAAATTCTC
AAGTCCCACAATCTCCTCAAGACTGGAACAAAAGTGAAGT
TTCACCATGTATTCCTGAATGTCAGGGTTCAAAATCTCCC
AAAGCTATTTTTGAAGAACTAGTAGAAATGAAGTCAGATT
ACTACAGTTTCATAAAACAAAATAATCCTAAATTTTCTGC
AGTTCAGGATATTTCTAGTCATAGCCACAATAAACAACCT
AAGAGACGCCCAATACTTTCTGCCACTGTTACAAAAAGGA
AACCCACATGTACTAGAGAAAACCAAACTGAGATTAATAA
ACCAAAAGCAAAAAGATGTCTCAACAGTGCAGTGGGTGAA
CATGAAAAAGTAATAAATAATCAAAAGGAAAAAGAAGACT
TTCATTCTTATCTTCCAGTTATAGATCCAGTATTAAGTAA
ATCTAAGAGTTATAAAAACCAAATAATGCCCTCTTCGACA
ACAGCTTCAGTTGCTCGGAAAAGAAAGAGTGATGGAAGCA
TGGAAGATGCAAATGTGAGAGTTGCAGTTACAGAACATAC
AGAACTGCGAGAAATCAAAAGAATCCATTTTTCTCCCTCA
GAGCCTAAAACTTCAGCTGTTAAGAAAACAAAAAATGTGA
TAACACCCATCTCAAAATGTGTTAGCAACAGAGCGAAATT
AAACCTGAAGAAGAAAACTGGTGAGTCTTGTTTATAAATC
TGAAGTATACCTGTAAAGGGCATACTTCCTTTTGGTTTAG
TAAATCTGCTATTGATAAGCTTGTATTAACTTATACTTTT
TACTTATTTGCTAGGTACATTTCCTTAGCAAATGTGAATA
CAGCTTATGTGACATCTTGTATCTGCCTGATAACTATTTT
TCTTTGCTGTTTCTTGTAGATGCGTTCTGATCAGATAACA
AATTCTTTGATAATAAGGAATATACCTATTTTAATCTCCT
ACAAGAAGTACAATAAAAGATGAATTGAATTAATGGATAA
GTGAATAAATGAACAAATAAGCCACTGAAGGGTCGACACT
CACACCTACTGTTTGTTTGAGGCAGCCACCTGGTTGAGCC
TCTTGTCTAGAATTAGAATTGTACATATTGGGTATCTGAT
TTATGAGCCTATGTGAGAGGCAAGTAAGTCACCATGAGTG
GCTCTTTCTACCTCTGACAAATTTAAAGGAACAGAGAAGG
CAATTTTTCTAGATATAGTTATTTGACTGATAAGGTACCT
ACTATGTGATGTGCATTTTTCTAGGCACTGTGTACACAGG
GAGGAAAGGTATAATTCCTGTTCTCAAGTTGTGGTCACTC
CTGTGATTATGCTATGCTAAGGGAATTATGGAAGCACAAA
AGCAGAGGGTTTGTGTGTAAATTGCAAGGAAGTATGAGAT
GGTTCCAAGAAAGACTTCCTAAAGAAGAAAATGGTTCCAG
GGAGAGGGACTAATTTCTGTAAGGTTTCAGATTGAGGAAT
TTCTCCTTAGAAATTTACTTTTTAAATGTTCCAATTTAGT
CATGTGCCTTATTTTCACAATTGATATAGGTTTGAGATTC
CTTTAAAACAAGGGTAAGCAAACTGTTCCTCTATTGGTCC
AGATAGTAAACATTTTAGGCTTTGCAGGCCACATAGATCT
GCATTGCAATTACTCAACTCTGCTCCCCTTGTGGGAAAAC
AACCATAGACAATGTGCAAATGAAGGAGTATGGCTGTGTT
TCACTAAACTTGTAGTATGACTGTGTTTCAGTAAACTTGT
ATTCATAAACACCGAAATTTAAATTTTAAGTAAGTTTTCT
GTTTTGTGAAATGTCATTCTTTTGATTTTTTTTTTTTTAA
CTCTTTACAAATGTAAAAGCTGTATTTAGCTCTTGGAACA
TACAAAAACAGTCAGGAGGATTTTGCATGGGGAATATATG
TAGTTTGCTGACCCCTGCTCTTATTAGCTCTTTGCTTATA
TTTAGTAGCAGTATATGCTATTGTGAAACCTGTTTTTGAA
AGAGTGAACTGCTATTCCAATAGGTTATTTGCTACTGTGA
TTTGTATTGCATTTTCTTTGGTAGCCACCTGGCATTATAT
CAACCATCTTGTTTTTGCATATTTGAGAATCAGCCTGTTA
TTCTCTATCACTTTTCTAATAAGTTGGTATTAAGGGTTGT
TGCTTCCACTATTAAAATAACTCTCCTGGGATTTGTCTCC
ATTGACTGTTTTAATTTGTCTCACCATATCCACCTTGGGT
CATTGTAATAACTGCTTTGTAATTTTCTGTTTCTAATCTT
GACCCTGTTCATTCCATTGTCCATACTGTTTTCTTAAATA
TAAATGAGGGTTTTTACTTCTTTGATTAAAATTCTTCACT
GGCATAGTAGGTGCTTCAAAGTGATTAATAGTGGAGATTC
TGTAACTATACTGCCTTTGTTCAAATCTTTGCTACTTACT
AGCTTATGTGACCTTAGACCATGTGACTTATTTGCTCAAA
GCCTCAGTATCCTAATTATATACATTGTGGTAATAATAGT
ACACTTCTCATAAATTTGTTCTCATAATTGTGTGAGAAAA
AGATTATGATACTGCCTGGCACAAAGTATTTAACTATTAG
CTGCCACTATTATTTTGAACATTGTTGAACTCCTCCCTAC
CTCTTCTAACCTCTTGTATGTCATTTCCGACATGTACTCT
TTGCTTCATCCTTATTGCAGTTCTGGCAACAGGCCACATT
CCTCATGCCTAATTTTAATTTCATAAGTTAACTCAAGTAG
ATTCCCATTTGGGAAGGGTCTTCTACCATTTTTAAACTTT
TTTTTTTTTTACCAGACTGAGTACTACTTCAGGGCTGGGA
CCATATTTTCAATTCTGCAGATTCTTAGCACCTCGCAAAG
AGTCTGGAATATACAGACACAATAAGTTGTCGTTGAATCT
AGACTTAGCCTCTATAAACACAAAATAAATTGTGGTTTAT
GGTCTGTAACTTCTGGATGTTGGTTTGATAAACCACCGAA
TTCATAGCATTAGTGCCTGGAGTACAGTGGTTATTAAGTA
TTTGCTAAATGAATATGATTGTGAAGACCCCAAACTTTAA
CTTTCAAATCACTGACCTATTTAGGGAATTTATATTTTAA
TGCTCCTAATTTTGTTTTCTAATTTATTTTAGATTTATTA
ATATTTAAAACTCCAATTTCTAAAACAAACAGAAGGACAA
AACCCATTATCGCTGTGGCACAGTCCAATTTGACCTTCAT
AAAACCATTAAAAACAGGCAAGTATTTATTGTACTTAAAC
TCTCTGAAAACATGATATTGAATGAAACATTAATTGCATT
TCACATGGAAATGAATTGATTTTTGTTGCTGAATAAAAGC
CTAGAAGAATTGTTAAAGTGTATATTAACATGACAGGATA
TTCTGTCAACTTTCTATTTGATAAAAGAAATAAAGACCAA
ATGTTCAATAGATCAGTAGGGTCACTACAGTAATCTATTG
TATATTTCAAAATAGCCAGAAGAGAATAACTGATGTTTCT
AGCATAAAGAAAAGACGGATATTTGGGCTGCGGGTGCCCG
CCACCAGGCCTGGCTAATTTTTTGTATTTTTGGTGGAGAC
GGGGTTTCACCGTGCTGGCCGGGATGGTCGCGATCTCCTG
ACCTCGTGATTTGCCCCCCTCGGCCTCCCAGGTGAGAGCC
ATCGCGCCTGGTCAAAAACATGGGTTGTTACCCGATGCTG
TGGTAGGGAGTATGTATGAAGTGAAATTTGGAAAAGAGAT
GGTCAGAGACCCTCACTCCCCTTGGGGAGTTTTCCAAGTG
GAAAATGAAAATCACTGTGACTTCGTTAAGCTCCTAGATA
TGCTTCTTTGTACCAATATGGAAAAATCTAAAAGAAAAAA
ACCCACACTCAGCACTATGAACTGCAGAAAATGGGCTTTA
TAGATGTGGGCCCAGACAACCAGCCACTTAGTTTTCAAGA
CATCTTTGAAGCTAAAAGACAAGACTTCTATGATCAATGT
CAGAAGAAGAAGAATTGAAACAGATTTATGCAGCGAGTCA
AGGAGAAAGAAGCAACATTTAAAGAAGCTGAAAAAGAACT
CCACGACAATTTCGAGCATCTTAAAACGAATCAACAGGAG
GAGATAAGGAAGCTCGAAGAAGAGAAAAAACAACTGGAAG
GAGAAATAATAGATTTTTATAAAATGAAGGCCGCTTCTGA
AGCACTGCAGACTTAGCTGAGCACCAATACAAAGAAAGAC
AAACATCGTAAGAGAAAAGAGTTTCTCTTAATTTTCTATT
TGAGAGCCCTATCATTCTACATCTCAACTTCCTGTGAGAT
TGTATTTGTAGCATTTAACTCTGAAGTTCTCATTTTAAAA
AAATTGGCTTGCTCAAAATTGACAAATGGGATCTAATTAA
ACTAAAGAGCTTTTGCACAGCAAAAGAAACTACCATCAGA
GTGAACAGGCAACCTACAGAATGGGAGAAAATTTTTGCAA
CCTACTCATCTGACAAAGGGCTAATATCCAGAATCTACAA
AGAACTCAAACAAATATACAAGAAAAAAACAAACAACCCC
ATCAAAAAGTGGGGAAAGGATATGAACAGACATTTCTCAA
AATAAGACATTCATACAGCCAACAGACACATGAAAAAATG
CTCATCATCACTCGCCATCAGAGAAATGCAAATCAAAACC
ACAATGAGATACCATCTCACACCAGTTAGAATGGCAATCA
TTAAGAAGTCAGGAAACAACAGGTGCTGGAGAGGATGTGG
AGAAATAGGAACACTTTTACACTGTTGGTGGGATTGTAAA
CTAGTTCACCCATTATGGAAAACGGTATGGCGATTTCTCA
AGGATCTAGAACTAGATGTACCATATGACCCAGCCATCCC
ACTACTGGGTATATACCCAAAGGATTATAAATTACTCTAC
TACAAAGACACATGCACACGTATGTTTATTAAGTGCACTA
TTCACAATAGCAAAGACTTGGAATCAACCCAAATGTCCAT
CTGTGACAGACTGGATTAAGAAAATGTGGCACATATACAC
CATGGAATACTATGCAGCCATAAAAAGGATGAGTTAGAGT
GTCCTTTGTAGGGACATGGATGCAGCTGGAAACCATCATT
CTCAGCAAACTATCACAAGAAGAGAAAACCAAACACCGCA
TGTTCTCACTCATAGGTGGGAACTGAACAATGAGATCACT
TGAACTCGGGAAGGGGAACATCACACACTGGGGCCTATCA
TGGGGAGGGGGGGAGGAGGGAGGGATTGCACTGGGGAGTT
ATACATGATATAAATGATGAATTGATGGGTGCTGACGAGT
TGATGGGTGCAGCACACCAACATGGCATAAGTATACATAT
GTAACAAACCTGCAAGTTATGCACATGTACCCTAGAACTT
AAAGTATAATAATAATAAAAAAAAATTGGCTTGCTTATTG
TATATTTTCCCCAATTAAAGTGTGAACTCCTAGCGAGGTG
TGGTGGCTCATGCTTGTGATCCCAGCACTTCGGGAGGCAG
AGGCGGGTAGACCCCCTGAGGTCAGGAATTCAAGACCAGC
CTGACCAGGATGATGAAGCCTTGTCCCTGCTGGGAATACA
AGAGTTGGCTGGGCGTAGTGGCCAGTGCCTGTGGTCCCAG
CTGCTTGGGAGGCTGAGGCGGGAAAGTCACTTGGGCCCCG
GAGGTGGAGGTTGCAGTGAACAGAGATTGTGCCACTGCAC
TCTAGCATGAGTGACAGAGCACTATGAGTCACCACACCTG
GTATGAGCCACCATGCCCAGCCCACAATGACTTTTATACA
TGTTGTTAAATCATCTTACAGATTTTATAATTTGGGGGAA
GAAAAATTTTACTAAATGATCTTTTATTGGAAACTCTACA
AGAACCAGAATCTTTGCTTTGTTCACTTATGTATCCATTC
CTAGGCCTAGAACAATGTCTGACACATACCGGCAATTATT
AAGTTGAACAAATGGACCCAGCAGAATAAATTAAAAATGT
AGATTATTGACTTTCAAAAGATAATTAATGTAACTTACTT
ACTGCTTCTGAACATGTTTGTGGGTTATATTGCTGAGGGA
CCTTTATCTTCTCATTCTTTCATCTTAATCCAATGTTACT
AAAATTGAAATCACCAATATTATTCCATATCTAAAGCTAA
TATCTACCTTATAAAAATTATCACTCTAGGCATTTGAGAA
TAGACTTTTAGGTAATAATGGTATGATCCATAGGGTTTTT
TTAGGACACAGAAGGATTCATGCTAACAGAACATTTTATT
TTCTATTTTCCCAGAGCTGTAAAACATGATGTTATATGAT
ACTATAAGGCATGTTTTATTCTCTTCATAATTTTTTCTAA
AACAAATTAGTGTTTGATTCCATATAACTTTTAATTTTAT
AAGTAAATATTTGTCTCTTTCAGCTCAGTTTATGTGAAAT
AGAGTTTCCAGATTTATATAGCATGGAAAATTTTTAATAA
GTCAGAGTTACTGATTTTTGCCAGCCATTTTCTCAATTAT
TTACTTCTTTTATCTTTAGTTGATTTTTGTAATGACAAGT
TTTGTTTTCTATTTTCCCAGAGCTGTAAAACATGATGTTA
TATGATACTATAAGGCATGTTTTATTCTCTTCATAATTTT
TTCTAAAACAAATTAGTGTTTGATTCCCATATAACTTTTA
ATTTTATAAGTAAATATTTGTCTCTTTCAGCTCAGTTTAT
GTGAAATAGAGTTTCCAGATTTATATAGCATGGAAAATTT
TTAATAAGTCAGAGTTACTGATTTTGCCAGCCATTTTCTC
AATTATTTACTTCTTCTTTTATCTTTAGTTGATTTTTTTT
TTGTAATGACAAGTTTTGTTTTCTATTTTCCCAGAGCTGT
AAAACATGATGTTATATGATACTATAAGGCATGTTTTATT
CTCTTCATAATTTTGTGTCATACTTAAAACTGATATTAGA
ATAAAGAATTCAAAAGCTAGAGAAAATCAGAGTACAATGA
GGAGCCATGAGTTGCATTTGAATGATAATATTATGTCTTA
CAGATTTGGGGTATACACTAAAGTTATCAAAGTTGTAGAA
AATAAGGCCGGGTGCAGTGGCCCACGCCTGTGGTCCCAGC
ACTTTGGGAGACCGAGGTGGGTGTATCACTTGAGGTCAGG
AGTTTGGAACCAGCCTGGCCGGCATGGTGAAACCCCGTCT
CTACTGATAATGCAGAAGTTGGCCGGGCGTGGTGACATGC
ACCTGTAGTCCCTGCTACTCAAAAGGCTGAGGTGGGAGAG
TTGCTTGTATCCAGGAGGCAGAGGTTGCAGTGAACAGAGA
TTGTGCCACTGCACTCTAGCATGAGTGACAGAGCACTATG
AGTCACCACACCTGGTATGAGCCACCATGCCCAGCCCACA
ATGACTTTTATACATGTTGTTAAATCATCTTACAGATTTT
ATAATTTGGGGGAAGAAAAATTTTACTAAATGATCTTTTA
TTGGAAACTCTACAAGAACCAGAATCTTTGCTTTGTTCAC
TTATGTATCCATTCCTAGGCCTAGAACAATGTCTGACACA
TACCGGCAATTATTCGTTGAACAAATGGACCCAGCAGCAT
AAATTAAAAATGTAGATTATTGACTTTCAAAAGATAATTA
ATGTAACTTACTTACTGCTTCTGAACATGTTTGTGGGTTA
TATTGCTGAGGGACCTTTATCTTCTCATTCTTTCATCTTA
ATCCAATGTTACTAAAATTGAAATCACCAATATTATTCCA
TATCTAAAGCTAATATCTACCTTATAAAAATTATCACTCT
GCGGCATTTGAGAATAGACTTTTTAGGTAATAATGGTATG
ATCCATAGGGTTTTTTTAGGACACAGAAGGATTCATGCTA
ACAGAACATTTTATTTTCTATTTTCCCAGAGCTGTAAAAC
ATGATGTTATATGATACTATAAGGCATGTTTTTATTCTCT
TCATAATTTTTTTCTAAAACAAATTAGTGTTTGATTCCCA
TATAACTTTTAATTTTATAAGTAAATATTTGTCTCTTTCA
GCTCCAGTTTTATGTGAAATAGAGTTTCCAGATTTATATA
GCATGGAAAATTTTAATAAGTCAGAGTTACTGATTTTTGC
CAGCCATTTTCTCAATTATTTACTTCTTTTATCTTTAGTT
GATTTTTTTTGTAATGACAAGTTTTGTTTCTATTCCCGTT
TCCTTTTGTGTATATTCTATGTGTATTTTGTTTTTGTTTA
CTACGAAAATTACATATAACATCCTAGAGTTATAACATTC
TAATTTGAATTTCTTTCAACTTAACTTCAATGACATACCA
AAATTCTACTGCTATATAGCTCTACTCTTTTTAGGTTATT
GATGCAACAAATTATATCTTTATTCATTGTACACCACCTA
ACAAATTTATAATTGCATTTACTGCATTTGCCTTTTAAAT
CCTATAGAAAATAAAAAGCGGAGTTACAAACCAAAATTAC
AATAATACTGTTTTTCCTTTGTTTATGTATTTACCTTTAC
CAGAGAGCTTTATATGTTCATATAGCTTGCTTACTTATAT
AGTTACTGCCTAGAGCTCATATATTTCAACATGAAGGACT
TTAACACTTCTTGTATGGCAAATTTAGAGATAAATGGATT
TTTTCAGCTTTAAAAAAAAAAAATCTGGAAATGTCTTAAT
TTCTCCCTAATTTTTTAAGGACAAGTTTTCTAGCTATCGA
TTTCTCAATTGACAGGTTTCTTCATTATTTTAAATATATA
ATCCACTGCCTACTGGCCTTCAAGTTTTCTGCTGAGAAAT
CAGCTGCTAATGTTATCCAGATCCCTTGTCTGTGAGAGGT
GCTCTTCTCTCTGAGCTTTCAAGATTCTCACATTGCCTTT
TTTTTGTTGTTTTTTGGAACAGAATCCTGCTCTGTCACCC
GGGCTGAGTGCAGTGGTGTCATCTCAGCTCACTGAGACCT
CCGTCTCTTGGGTTTGGGTGATTCTCCCGTCTCAGCCTCC
CAGGTAGCTGGGGCTACAGGCATGTGCCACCATGCCCAGC
TAGTTTATTTGTGTTTTTGGTAGAGATGGGGTTTTGCCAT
GTTGCCCAGGCTGGTCACAAACTCCTGGCCTCAAGCAGTC
TGCCCAGGACTACCATTTACCCAGTAATCTCATTACTTGG
TAAAGACCCAAAGGAAAATAAAGCATTCTACCAAAAAGGC
AACAACAACAACAAAAAAGACAGATACTTAAGGTGATGGG
TATCCCAAGTACACTGACCTGATTTGTATAAATTCTATGA
ATATATTATCACATGTACCTCAAAAATATGTACATCTATT
ATGCGTCAATTATAAAAAAGGTATTCTATCAGACTTTAAT
GCAGTTGACTTGTGGTGGTTTAGTATTTTTAAATAACCAG
GAAATATTGCTTTACTTTTCCCCATTTTGCTATGATTACA
TTTCATACCCAAAATGCTTTCAGCTCTTTCCTGCAAGTAG
TAGAAAAGCAAATATTGTTCAGTGTTTTAATGATGGTGTT
GCTAGTAAAAGTGGCTTTTGCTATATATTGTACAATAAGT
TAAAGGAAATTTTCTTATACAGTAACCTAATTGTATTCTT
AGATATTCCCAGACACCCGATGCCATTTGCTGCAAAAAAC
ATGTTTTATGATGAGCGCTGGAAGGAAAAGCAGGAACAGG
GCTTCACTTGGTGGTTAAATTTTATATTAACCCCTGATGA
CTTCACTGTAAAAACAAATATTTCTGAAGGTAAACGTTAA
ATTAATGTTTAAATTTAATAATACTTTTAACAGATAAAAT
TTTTAACATACTTTGTCATTCTTTAATTATACATAGTTAT
TATAATTAATGGCATCATTCCCTGTTCATTAGCCTAAATG
CTTGTATAGGTAAGAATTTTTACTTCCGTAAATTTATATA
TGTAGATTTTCTTTACCAAAAGTACTGAAATATACTTTTT
GTTCTCTATTCTTTCTCATCAGTCAATGCAATCAGTCCTG
TGTGGCCTGCCCACTTTGGGCATATTGTCCCACTGTTAAA
TACCTTAGTTTAAGAAGTATGTTGGAAAGCTATAGGATTA
TGAGGAAACTAAACACCAATTCATATCAGGAATTTTTGAA
CATTTCAGTGTTTGTTCTGGAAAAGAGAAAACTTGGGAAA
GGGACTGGGTAGAGATGTGCCTGTCAAACATTTGAAGTGT
TCTCTTGTGAAAGAGAAAGAAACTTAACTTTGTGCAGCTC
CTGCATAGAAGTTATAGGGATCAATTTTAGTTCAAGATAA
GGAAAAATTCTTATAAATGTTTAAATTGTCGAACCATCAT
ATCAGCTAACTTTTAAAGTGATGATTTTCCTATTGTTCTG
GTATTCAGACAGATACTGATTTATTTTTGTCAGAGATGCA
CGTGTATAGGATTTTTTTTCTTTTTTTGCTTTTGGAGACA
AGGTCTCACCCCCTTACTCAGTCTGGAGTGCATTGATTGA
TCACAGCTCACTGCGGCCTATGCTTCCCAGGCTCAAGCAA
TCTTGCTCCCTCAATCTCCTGAGTAGTTGTGACTACAGGT
GCACACCACCATGCCTGGCTAGTTTTTTGTTTTTAAATAG
AAGAGTTCTTGCTATGTTGCCAGAGTTGGTCTTGAACTCC
TGGGCTCGAGTAATTCACCTTCCTTGGCTTCCCAAAGGGC
TGGGATTACTGGTGTGAGCAATTGTACCTGGCTGGATTTT
TACATTAAAAGGGTTTTTGGATTAGATGCTCTCTAAGCAG
TGATCTTAGAGATCACTTAAAAAAAAAAAAAAACTTTTTT
CCAAAAGGAAGCAAAGCTCCATTTTTAGTTATTTTCTTAA
AAGAAAATGTGTTTTATAAAAGATTAAATTACATTTCAAA
ATTCAATTGATTTTTTTAAAATTATATTCCTTAGAAACTT
GACTTTTATCGATTTATAAAAAGGACAGGAACAGATAAAC
CAGTTAGGAGGTTAATTCAGTAGTCTGGATTAGAGATAAT
CATGTTTGAATCTGTGATAGTAGAGGTGGTGAGAAGTGGC
TAGACTTGGAATGCATTTTGCAGGTAGAGCTAACAGGTTG
CAATAATAGACTGGCCTAAGGAGTAAGCTTGGAGAGGGTG
AGGAATAGATTCTGTTTTTACCATCTGAAATTGCATTTTA
TTGCTGGATTTAAGAATATATAGAGATATTGTTTAACCAG
AAACATTCTTTCTTTTGTTTTCACCCAGTAAATGCTGCTA
CTCTTCTTTTGGGAGTAGAGAATCAACATAAAATAAGTGT
TCCTAGAGCACCGACAAAAGAGGAAATGTCTCTCAGAGCT
TATACTGCTCGGTGTAGGTTAAACAGACTACGTCGTGCAG
CATGTCGTTTGTTTACTTCTGAAAAAATGGTTAAAGCTAT
TAAAAAGCTTGAAATTGAAATTGAAGCTAGGAGGTTAATT
GTTCGAAAAGATAGACACCTATGGAAAGATGTGGGTAAGA
AGATTGCAGAAATCTTGACATTAATTCTTTAAAAACATTC
AAGAGGTTTTGTGTTTTTTTTCCCCTGGCTTTATTGACAT
ATAATTGACAAGTGAAAATGGCATATATTTAAGGTACACA
ACATGATGTTGATATGTGTATATATTATTAAGTGATTATA
ACAATCAAGCCAATTAATATACCTACTCACATAGTTACCT
TCTTGTGTGTATGTGTGGTGAAAACATTTAAGAAGTACTC
TCAGCAAATTTCAAGTATACAAGTCACTGTTATTAACTAT
AGTCATCATGGTATACATTAGATCTCCAGAATTTATTCAT
CCTGCATAACTGAAACTTTACACCCCTTTGACAGCATCAC
CCCAGTCCCTCTACCCCATTGTCTGGCAACCACCATTCTC
TGTGCTTCTATGAGTTCAACTTTTTTAGATTTCACATGTA
AATGAGATCATACAGTATTTGTTTTTCTATGCTTAGGCTA
TTTCACTTTGCATAATATCCTCCAGATTGATCCATGTTAT
CACAAGTGACAGTATTTCTTTCATTTTTAAGGCTGAATAG
TACTTCATTATATATAAATATATATATTTATCATATATTT
ATGTTTACATATACATATACACACATACACATACCCCACA
TTTTCTTTATCCACTTATTCACTGATGGACACTTAGATTG
ATTCCATATCTTGGATATTGTGGATAATGCTGCAATGAAC
ATAAGAATGCAGGTATCTCTTCCAGGTACTGATGTCCCCA
AGATATTTTGTATTTCAAAGCTAGGTATACATGCTTTAGC
TTTGCTGCCAAAAATCCCACATACTTGAATATGATCACGT
ATATTTAAGACTAGAAGTGTATTTTATTTAAATTAACTTA
TTTCATGTAAGCAATTATTTTTTTCCCACTGATATACTCT
CCATGAAGTTTTATTTCTTATCTGTTTGATTATCGATTTG
AACTTATTTGCCTTTGACATGCATTTCAGGAGAACGTCAG
AAAGTCCTGAATTGGCTGTTGTCCTACAATCCTTTGTGGC
TTCGAATTGGTCTAGAGGTAAGCATACATTTCAGATTTCT
AACACAATATTTTTTTGTGATACACTTTTTGTAGAATAGA
CTCATTTTATTAAAATGTGGTTTTACTTATAAAAGTTTAA
AGTCATTAGGTTAGCTTTATTCATCTTTTAGTATAAAATG
TAAGATCCACTAATAAATGCTTATTAGGTAAATAGACTAT
GCCATTATATATTATTACACCGTATTATAATATAGCATTT
TACTGTACAGTCTCTTTAAACATAACTTGGTGCTGGATGT
AATGACAACTATAGTAAACTCATTTTTGAAAATTTACAAA
TGCAAAGACAAGGCTGCTGTGAATACATTTTCTAATTTAA
ATTTCTTAAAACTCAGTGAACTATGTATTATTATTTCCAC
TTCACCAACGAAGCAGAAGCTTAGATGTTAAAGTGACTTG
CCCTATGCCAATTAATTGGTCAGGAATTGAACCTATACCA
ATCTGATGAAATAGTACTTATAAAAATGTCATCAGGATTT
GCATTCTTTACATAGTACTTGGCTTTGTAATATCTAGAAT
GTTGGAACCAACTGAATTAGAAAGATACTATTAATAATTG
GCTGTTTAAAGACATTTTTATTAAAAATATCTTTTGTGCA
TATCTATTCTTTAGTCTTTTGTTAGTATGCTTTCACATTT
TTTCTAGCTTTCTTACCTTCTTAATGTAGGGTCTCCCATT
ACTATTTCAATTTATTCCAGGTTTTGGAATAGAAGAGTCT
TTGGGACCAAACAGGATCTTTGTAATAATCTGACTTTTAT
ATACCAATAAATTGAGGTCCAGAGGAAATAAATAATAAGC
TTACTGTGGTTACACAGCATTATGGTGTCATTGCTGGGAT
TTCTTATTTCAATTCCAGTGTTCTTTCCCTTTAAATAGTT
GGCAAGTTACATATCAATTAGCTCTACTTCACATGTGAAA
GAATTCTGGAACCTCAATTGAAATAGAGCCCCCCATATTT
GGGACATTGCTTTTCTGTGGCAAAAATAAAATCAAGCACT
TTGTGTAGAACCTTGCAATGCTTTTTAAAACCTCTTTGAT
GTAATTTGTATCATCTCCACCCACATTCCATTAACCAAAG
CACATTATCTAGCTAAGCACAAGCTAGTTAGGAATGTATT
AACCTCCTGCAAGTCACAGCAAGTTTATGGCAGGTGGTGG
AGATGTATAATCTTTTTACAGGTACCTTATTACTACACCC
TAGGATTCTTTAAATAAATGGACATGACCTTTGAGGATTT
TAAGAAAATTTCAAAGGCCAAAAAAAGTAAATAAAGATAA
ATTCCTCTGTTTTGGTAGATAATAATTAATACTTTTCCAT
GCTTTAATCTTTATATTTTGTCAATGTAGGGTTGCAGAAT
TTGATTTTTTTTAGTTTTTTCTAATTGATTTAAAAATTAT
TAATAAGCATGCTAATGTTAAACTAATTTTACATTTAAAT
CATTGATTATAAATAGACCTGTACTTTCCAGATTATCTTG
GATGATTTGCAGATGTTTTCTACCTTGATAACTATTATAA
AAATTTGAGTATTTCAGTTTCCGTTATAACTTCATGATGT
ACTTGATGGGGCAGTTATAGATAAATTTGAACAACATGCC
TATATTTGATAGTTCTTTAACTTAAATGAAAAAATTAAAT
TCGGAATGTTGCTTGTCAGATGATTAAGACTTATCTTAGC
CCTGAGCTTTATCTTTTTTCATTACGAAGTACACCATCAT
ACACTAAGAAATACATAAATCATGTATGCATAGTTGAAAG
AAGTTATTTAGCAAATAACCATGTCATTTAGAAAGTAGAA
CATTGCCAGTTCCATAGGTTATGGTCTGCCATTCCTCAGT
CACATCCCTTTGTTTCTTAGAGATAGCATAATTCTGACAT
TGGCTTTAATTTATTTTCAGACAATTTATGGAGAACTCAT
ATCTTTGGAAGATAACAGTGATGTCACAGGGTTGGCTATG
TTTATTCTGAATCGCTTACTTTGGAATCCTGATATAGCAG
CGGAGTATAGACACCCCACTGTTCCTCATCTGTATAGAGA
TGGTAAATATCTCTGCCTCTCCTACATTCTCTCCACACTA
TATATAAATGGCTTATTGTCATTCTTTCTGTTTCTGTTTA
CATTTTCCTTTCTCAAAGAAACCAATCTAAATAAGTCTCT
GTTTCTAGTACTCTCCCTTCATCCACCCTCATTCCCCATC
AATTCCTTCATCACTATTTATAATTCTATTTGTTGTCCCT
ACCCGTCCTCTTCCCCCAGTAGGTTATAAGTCCTATGAGG
GTCATGTTTGTTGTAGTTTGGTGCTATATATCTAACACAT
GATGGTGCCTGCATGTAGTAGGTGTTCATTAAATGTTGAG
TAAGACCAACTAAATCTCTTGATGCCTCTGTGCCTATTTC
CTCATCTGTGAATTGAAAATATTAAGTGGTGCATACCTGT
CCCATAGAGTTATTGGGAGGATTAAATGGATTTATACACA
TAAAGCACTAAAAAAGGCACAGTGTTTTAGTTGTGCTTGC
TACCCCCCACTTTTTGTTTTACTAACACATTATTATTATG
ATCATCATATTTTAAGATGAAATCTACCTTGCTTAGATGA
ACTTGCTATGCTTTTTTGTACTTTCTTTAAGGTCATGAAG
GAGCTTTGTCCAAGTTTACATTGAAAAAGTTATTGTTGTT
GGTCTGTTTTCTTGATTATGCTAAAATTTCCAAACTCATT
GATCATGATCCTTGTCTCTTCTGTAAAGATGCCGAATTCA
AGGTATGCTTTTCATTTTATGCTTTATATTTTATATTTCC
CATTTACGACTTTTGCTTTTATGGTATATTTTCTCTTTAG
AAAAAAATTAGTTTTCTAAAGAATAATACTCAGGGGAGTA
AAATAGGAATGCCTGTCTAGTGAGTCCCATCAGTAATTCT
AACCATTCCTGATTTTTATTGGATTACCTTTCACCAGCAC
ATCATCATTACTCTTAATTTTGACTTGAAAATCGGTTAAA
CTACGCTTCTGAAGATTTAATTTTTGAGAAAATTTCTTTC
CTAATTTTAATGCAGTATATTATCACATTAATGCTAGTTT
TTATAGTGTATTATTATGAGCAACTTTTAGAAAGATCTTA
AGTTGGAAATATATGACATTTGCATTATTAATGTATAATA
TGAAACTATTTTTATACCATTTTATTTTTATATGTACAGA
ATGATTTGGAGGATTTGTTTTTATTATAAGCAAAATTATC
ATATTGGAATGTAATATCTGGAACTTATTTCTTTGTAGGC
TAGTAAAGAAATCCTTTTGGCTTTTTCACGAGATTTCCTA
AGTGGTGAAGGTGACCTTTCCCGTCACCTTGGCTTACTGG
GATTACCTGTTAACCATGTTCAGACACCATTTGATGAATT
TGATTTTGCCATTACAAATCTTGCTGTAGACTTGCAGTGT
GGAGTGCGCCTTGTGTAAGTATAAGAAATAGAATTATTTT
GCTTAATGGAATAGACTAATATTTTCTGGAAAACACTTTT
TTGTGTAATTATTCAATGTTGCTCTTTCATTTAGTACAAT
AAATTTAGTATTGAAAAAATGGAGATTTCTTTTTCAGGGA
AATAGTACATCAATATTATGTGCAGAAACTTTGTCTCCTA
GCCACACTTTTTTTCCTGGTGTCATGTGACTAGGGCTCAT
GGATAATAATTACTGATGTCTCAGAATAGGAGTTGGGAAG
ACCTTTACACTAATTCAAATATCAAACATTGAAATAACAT
TTTTTTGTTTTTTTTTGAGACGGAATCTCACTCTGTCACC
CAGGCTGGAGGGCAGTGGCCCGGTCTTGGCTCACTGCAAG
CTCCGCCTCCTGGGTTCATGCCATTCTCCTGCCTCAGCCC
CCCGAGTAGCTGGGACTATAGGCACCCGCTACCGTGCCCG
GCTAATTTTTTGTATTTTTTTTTTTCATTAGAGACAGGGT
TTCACCGTGTTAGCCAGGATGGTCTCGATCTCCTGACCTG
GTGATCCGCCCGCCTCGGCCTCCCAAAGTGCTGGGATTAC
AGGTGTGAGCCACTGCGCCTGGCCGAAATGACACTTTTTT
ATTCACAGTGGTTTCATGAGTTTTATATCATTTGAGATCA
CTTTTAGTAGTATGAACCTTGTTTTACATATGAGGAGAAA
AAGATGAAGTGGTAGAATAGATTGCCCAAGTTTTCCACAG
TGTAATTGGGACATAAACTCATGAAATCCAACTTCAAATT
ACACAATATTTCCTCAATAACAAATGGAATGCTCAAAATT
GGCTTTGATGTGTGTAATGGATAGCCAGTTTTGCTTAGAC
GGAATGGCCATTAGCTTTTTGCCATGATTGGCCTCTTTAA
GGTATCCAGATTGGAGATACTCATTTTATTTCTAAGAACC
TCTCCAAAATATGTTACAACCTTATCGAGGAAGCACTTTT
GGGGGCAAGGCAAGAGATTTCTTTAAAGCAATGAAAGTTT
TTTCTCTGTGTGTTTAGGAAGTTCTTATGCCTCAAGACAG
CTAGTTAAATGTTGATGTATGGGAAGCACAGATTTAATGG
TCTTTATAAAATATCTCTTCTACAATAAAACTTACCAAAC
TCTTTAGCTGACCCTGGTACATTTTTGTCAGATTTTAAAT
TGCTTATATTGTAGCTAAAATTAATTGCAGGCAGTCTTCA
TGTTAAAATTCATATTGTCTAAAAACTCAACTGATAGGAA
AGTAGCTATTTGGATATACTTTTTAATTTCTTTGTTTTGA
CTAGAGATAACTTTAGAGTATAAACTAAAAAAACCTTATA
TCCATGTTTCATGGAGACCAATTGAAAGAACTGTGAATAT
TCAGAGAAATAGAACAGAAGAGAAAACTCTGGGACATAAA
TGTTTTCAGATATTTGAAGAAAGGTCTTATACTAAAAGGT
GATTAAATTGTTTATTGCCAAGCAAAATAACTATGCATGA
ACAATGAAAGTTTCAGGAAGATGAGTATGGGTTTGGCATA
AAAACTTGCCAATATTCAGACATGTCTTTAGCAAAAAACC
AGTTCACAGTGTTGGAAGGTTCAAGCAGAGGTCAGAGGAC
CGCTTGGCCAGAATGGAGGAATTCTTTGACATTTATGAGG
ACGAGATTCTAGATTTTTATGAATCCTCGGTTTTTGAAAA
ACAATTTACATGTCCCTTGCCTTCTTTTAGGCTAAATTTC
CATGAACATTCTTTTCTTTCTGATCAGTATTCTCACAAGT
TAATAGTCTTTACTGCAGCTTTGTCTCACTTCAGCAGTTC
CATATGAGCTAAGATCATTTTGCTTAAAATATTTCACATA
TTATTTTTTTAGTTGGCTAATTTATTTATTTAATAAATTC
AAGCCACCGCATCAATATTCTGGCCAATAGGAATTGTTTT
TATACTTTGTCCACTTTCTATGAGGAACAAGGATTAGTTT
AATGTTCAGTGCTATTTTTCCACAAAGAAAGCCCCCTCCT
TTTTTTTTTTTTTGAAACAGAGTCTTGCTCTGTCACCCAG
GCTGGTGTGCAGTGGCACGATTTTGGCTCACTGCAGCCTC
CGCCTCTGTGTTCAAGCAATTCTCCTGCCTCAGCCTTGCG
AATAGCTGGGACTGTAGGCATGCACCACCATGCCTATTTA
ATTTTTGTATTTTTAGTGGAGACGGAGTTTCACCATGTTG
GCCGGGCTGGTCTTGAACTCCTAACCTTAGGTGATCCACC
CACCTTGGCCCCCCAAAGTGCTGGGATTAAAGGCATGAGC
CACCGTGACTGGCCAGAAAGCCCATTTTCATGCTTTTACA
GGAGTTACTGAGGATTTAGCACTGTTGGATGTTAATGTTA
TTTAGTCGGTTAGGAATTCTAAGTAGTTAAGAGATTGATC
TTGCATAACCAAATTTCTATTTTGTTAAGTGTCAGAAAAA
TGACTGTTTATAGATCTTTGAAGTCACTTGAGAATGCTTT
GGAATGGTTACTCTATTAATGCCGTGGGTGATGGGTTGGT
CTACAATTGATTGAATGGTTGGCCTAGAATTATCTTAAGT
CTCTTTCTAGCCTTTAGAGACTATGGTTGTGTAAGCAATT
CTACCAGCTTTTTGTTGCAGACAGAAATCAGTTGGGGCTT
GCTTTTTCTATCTTTGTTAGGTAGATACTCAAATATTTGT
GGGTGTGTGTGTGCGTGTGTATATACATACACACACACAT
ATGACATATATCTATATATACATATATATACACATATGAT
ATATATACACACATATAATATATATGTATATATAAAGGAA
TTACTGTGGAAACTAGTAAAATGGGATTTTAGTTCTCATA
TTAGTTTTGCCATTACCAGCTCTATGACCATCGGCAATTA
ATTTAAGCTCTATGGGCCTTAGTTTCTTCATCTAACAATA
ACTAATTGTGGGCTTTACCATGATAACTAAAATAAGAAAA
TAAAGCACTTGCTTGACATGTAGAATATAGTACATCCCAA
TAAATGTGCTTCCTCTCTGCTCTACATCCCTCTCCTCTCT
TTCCTTTCCTTTCTTCTTTCTCTTCTCTGTAGAGCCCTAT
TATTTTGTTCATGTGTGCATTTATCTGTGTATGTCTTCTT
TTCTTATCATCTGTTCACACACTTCAATCCCAAACTTAAA
ATAAGAACCTACTTGCCAACTATGGGGCAACAGAGTTTTG
AGATAGTTTTTTGAAGTCTTTCTGGTCATAAAGCCCTGTA
ACTGTTGGAGTTTATGTGGGAAATAACTATATTTCAATGA
ATGATTTTTTTCATATATGTTTTTATAATAATTTCATCTG
AATATTTTATTACTGCCAGGCGAACCATGGAACTTCTCAC
ACAGAACTGGAGTCTCTCAAAGAAACTCAGGATTCCGGCA
ATAAGTCGTCTTCAAAAGATGCATAATGTTGACATTGTTC
TTCAAGTTCTTAAATCACGAGGAATTGAATTAAGTGATGA
GCATGGTAAAAACTGAGTAGAGTTAAAACTTATTCTTCTC
ACTGAATATGGATATGTGCGTACATTATGCTAATGGACAA
CCTTTTCTTTTATAGGAAATACAATTCTATCTAAGGATAT
TGTGGATAGGCACAGAGAAAAAACTCTAAGGTTGCTTTGG
AAAATAGCATTTGCTTTTCAGGTATTATACATTTAGTACA
TCTTGTACTTCTTATCAATTTTTGATTACTGATTTGTAAA
AACAATTTGAATCTAATAAAGAATAACAACAACCATCATT
TAATAAGGTTTATTTTGTCCCAGTAACTGATAAACGCTAT
ATATATATATTTCAATCTAATCTTCACCACACCTGCAAAG
TAGGTGTTATGTCTACCTCTCCGGTGAGGAAACTGAAACT
ACAGTTTACATCATTGATAAATCCCATGTGGCCCCAAATC
CCATGTTCTTAACCACTGAACATGTTATCACTTCAGTGTA
GATGGTGTTTGCCTTTGGGGGAAAAAAAAGTGACTGTATT
GTACTAAAATATCCATTTCAACCACTTTATTTTCTTTGAT
TTTTTTAACTTTCTGGTTTAAAAAGTCTTCTACAGTTTCT
CTAAGTAGAAGACAATTACTTTGATTTCTCTGGGTTAAAA
ATAATATATGGAAAATATGACGGTATTTATCTTTTTTTGT
GTTTGTTTTAGGTGGATATTTCCCTTAACTTAGATCAATT
AAAGGAAGAAATTGCCTTTCTAAAACACACAAAGAGTATA
AAGAAAACAATATCTCTACTATCATGCCATTCTGATGATG
CTCTTATTAATAAGAAAAAAGGCAAAAGGGATAGTGGTTC
TTTTGAACAATACAGTGAAAACATAAAGTTATTGATGGAT
TGGGTAAATGCTGTTTGTGCCTTCTATAATAAAAAGGTAA
GTTTCTTTGTTTTTGTTTTAATCCAATATATTTTAATAAA
TTTTGATGAAAGTCACTTAAACTTAATGCATAAAGTCTTT
TTTTGACTTTCTTCATTCATCTGTACTGTAAGCAAACTTT
CCCTCAAATGAGTGAATGTATTATCATATACCGTATTTCA
TCTAATCTGTCACCAATTGTATGATACATGATAATTTTAT
CACTAAGAAAAGAAAAATATGCCCTAGATGGAAGTCTTAG
TAGAAGATGCTTGTGTAGAACTGGCACATAAAAGGATCAT
ATCATTATTATAAAGGTCAATTCAAATAAGCCCACATGCA
GAAAGGGACAACTAAGAACTTACCACTAGATAGACGAAGG
AGAACAAAATTTGAGTCTCTCTATAATCATTTGTTAGGTT
GACACTATATTTCTGTATGAAGTATACTTCTCAGTGTAAA
TATATAAAAAAAAAATTCCCCTAAACACATGGATAAACTA
TCTGGTAACAAATATAAGACAGGAACAGTGATACAGGGTA
TGTGTAACTCAATATGGTAAACCTTGCAATATGGTTATAC
CAAGAAGTTACTGGTAGAAAAATCGTTAAACATATGGATA
ATCTTCTATGTTTTAACTGAATACTAGAGAGACAAAGTTG
ATCATTAATATTAATTCCATATTTGGAATTTGCATACTAG
CTAAAATTTCTTTTTAATGCCAGAATTAGTAGTTGCAGTA
TTTTGTGGTCATTCATTGACGTGTGTGAATGCCTAGGCAC
TCGTTGCTAGCTGATGTCAAACAAGGTGGTGCTCTGTCTT
TTTGTTTCAGCTCTTATACTGTAAAAAAGCATCCTTTTCA
GGACCTGTTTAGCATTGTGCTTTTTTGCATTTTTGTGCTT
TTTGTTGGTGAGTTCCCTGTTTAAAATGGCCTTCAACTGT
AGTAATGAAGCCCTGTCTGGTGTTCTTAGGAGAAGACTGT
GATGTGCCATATACAGAAAATATATGCGCTAACTAATTTT
AATGCAGGCATGAATTATAATGCTGTTGGCCATGAGTTAG
TGTTATTGGATCAGAAACACATGTAAAACAAGGTTATGTG
TGGATTGGTTGATAAACATATTATAACCAGAGGCTCACAG
GACACTAACCTTATATTTCTTCTCTGTGCAATGGTTCAGT
ATTCACAATTTAGTTTTCACAAATAATGAGAATCCACTCT
CATTGCTTGTTGTTGTAGTTTCCTAAGACTACCATAGCAA
ATTACTACAAACTAGGTGGCTTAAGGTAGAAATTTACTCT
CTCACAGTTCCAGAGGTTAGAAGTCTGAAATCAACCTGTT
GGATGTGCCATGATCTCACATAAGGTTCTAGGGGACGCTC
TGTTTTATTCCTTGCTTTTAAAATTTAGAGGTTAACAGTC
AACCTTGCCATTACGTGCCGTGTAGATTTGTCACTCCAGT
CCCTTCCTCTACCATTCACAGGTATTCTGCAAACCATTGT
GTCTATATTACTTTCTAAATGTGGTTAATTGTTTTTCTGG
CATTTTCAATCAGGTGGAGAATTTTACAGTGTCTTTCTCA
GACGGCCGTGTGTTATGTTACCTGATCCACCATTACCATC
CTTGCTATGTGCCATTTGATGCTATATGTCAACGTACTAC
TCAAACTGTGGAATGTATGCAAACTGGTTCAGTGGTATTA
AATTCATCATCTGAATCTGATGACAGTTCTCTGGATATGT
CTCTTAAAGCATTTGATCATGGTTAGTCCCTTTTTGTTAC
TTTTCCAATTCTTTGCCATGTCTGATTTGAAGCTACGACT
GTCTAATTTCTCCTTTCCTCCTGCATAATAGAAAATACTT
CAGAACTATACAAAGAGCTCCTAGAAAATGAAAAGAAAAA
TTTTCATTTGGTTAGGTCTGCAGTTAGAGACCTTGGTGGA
ATACCTGCTATGATTAATCATTCAGATATGTCAAATACAA
TTCCAGATGAAAAGGTAAGTAAAAGAAGAGTTTCTTAATT
ATTAATTCAATAATAAAAGTCTCTGAAGATGATAGTAAGT
ACTATATTCTCTGTTGATATTCTGTTTTTATCTTCTGTGG
GTTTTTTTTAGGTGGTTATTACCTATTTGTCATTTCTTTG
TGCAAGGCTTTTGGATCTTCGTAAAGAAATAAGAGCTGCT
CGACTCATACAAACAACGTGGAGAAAATATAAACTAAAAA
CAGATCTCAAACGCCATCAGGTACTCCTAGAATATAAAAC
CACTGTAGTGTGAATTCTACTTTTTAAGATATCAGTTGAT
TGATTTTTGATATGATTTTACTGATGTATGGCATTATTAA
GATAAATTTAATGAATTGTGTATATGTATTTTGGGTTGGG
GAGGTATGAGTATTTCTCCCTAATTGCTAATATTCTCTTC
ATTTGATATATCTTCCAGTCTCTGTCCACCCCTTCACTTA
GTCTGTTCCAAAAAGGGAAGAGGAATAACTTAATCTGCTT
TTTAAATTTGTGAGGAATACATAGGGATGCTTGACTCCGT
TCTTCCTTTCCTCCTGTTGGAATCTAACCTGCCTCTAGAG
AGAAGGAGCTTTCCATTAATTTTTTAATCGGTGTCGTGTG
AAGCTTGACCTCAACTAGTGCTGCCTGGGCCTGAGCATCA
AGTGTCTGATTTTGTGATTTAACTAGTAAGCTTAGTTTGT
TTGCCATGAAGCTGTCTTCTACTTTATCCGTTATTAGTTT
TAAAAGTGGTATTTTGGTTTCTGCTATTAATTTTTCAAAA
TGTTAGGTTCTGGGCATGAGAATAGAGATGTTATTTGTTG
TTTCCCTTTGTGACCCCAGTAGTACAAAAATTTCATTAAT
GTAAAACATTTTTTTCCATAAGTTCTGAGAAAATTGTTAT
TTTTAATAATCTAATACATGGTCTCCTTGATCAAGTTGAA
CAAACTATTTCAATCTTTTCATCTCCCTATTCCATCTACT
AACTAATATTGTATTTATTTATTTGGAAAAACCAAAAAAA
ATAAAATAAAATAAGCATCCATGCCTAGTAAAATTTATCA
TAAATATTTCAGAAATACATTCCACCTAATATTCCTTCTC
AACTTTGAAATATAATGCATCTATGATAAAGTTCTTGGTA
GCTGGGTAAAACAACTAAATTTTGACAACTTTTAAACACA
ATATATGTTTTTTCATATCACACCAGACTTGGAAATAAGA
CTAATTGAAATAATTTTCTTTTCCCCTACTCAAACTCTTC
ACAGTAAAGTTTGGGAAATAGGCAGGGTCTTAATACTCAC
AAATGGTCTTTTCTGCTACTATACATGCTCTGTGCCCTAT
AGTGCCCCTAAACTCAGGATCTGCATCCCTGCCTACATAT
CACTTGGAGAATAACTTGCTGAAAATTTTCTTAAAGCAGT
TCCCCTAGAAGCTTCCAATACTTCCACAGGTATTGGAAGA
GGTCAGGAAAGTGTCTCCCCTGGCCAGTCCTCAAGCTATT
TGTTTCACCTATTGTATATTGCATTAAATGAGAGTTTTAG
AATTACAAGAGATAGATATATATGTATTCTGCTTTTATTT
TCTGCTTAAGATAGCCTTATATTAATTAGATTTTTTTTTT
CTTTTGGAGACAAGGTCTCACTCTGTCACCCAGGCAGGAA
TGCAATAATGCGACCTTGGCTCACTTCAGATTTTGCCTCT
TGGGTTCAAGCCATTCTTGTGCCACAGCCTCCTGAGTAGT
TGGGATTATAGGTGCATGCCACCACGCCCAGCTAATTTTT
GTGTTTTTTTTGTAGAGACAGGATTTCACCGCATTGCCTA
AGTGGTCTCAAACTCCTGGCCTTAAGTGATCTGCCTGACT
CTGTCTCCCACAGTGCTGGGATTACATGCATGAGCCACTG
CACCCGGTCTTAGTCTGATATTAACTGTAGAATTTTCCTA
ACTTTTTGCTGGTGAGATCCCTTTTCTTGGTTTATTTCCT
TAATGCAAATAGTAGAAGTTTCCGATTTTTGAAGGACTAA
ATTAAGAGAAATTTCTATACTTAATGGTTAAACTTCTTGT
ACCCAGTCAGACCACTGCTTCTCTCCTTTCTCTTGGTGAC
CATACTCCCTCTTTTATACAATTACCTCACATCCAATTAT
ATCTTTCCATTTTCTATTTAGAACATTAAGCAGCAGGCTC
CCTATGTTATTACAAGCTACTAAACATATTAACTTGAGAT
AGCTACTTTTCAGGTTTTATATTTTGCTTTTATGATATAA
TTCATATGAATCTATTAATAATGGAGTGGCTGAAACTTTT
ATAGTGACAAAGAAACTTTGACAAGTAACTAAAATTACCT
GATGAATTATTGAAGCATCCCCTGGTACATTACAGCTCTC
AGTTCTTTCTGTCAACAAATAGCCATAAACTCCAAAGCAA
AAGAAGTCCTAGAATTTGGCCCTATATATATGAGGCAAGA
TGAAAGAAATAAGCTGGTACCTGGCTGACTCAACACCAGT
CTGATTAAAAAGGGTCAATGATGACAGGCATGGAAACTTT
TATCATCAGTATATGTAATTTTCAAATACTTGCTAAATTT
GCTAATATATTTGCCTCTTCTAATTTATTTACTTTCCGTC
TTTAACTTCTCTAATGGCATGTAAGGCTGTAATTTAGTTC
TATAGAGATGATCTAAAAACTGAGATAAGTTACAATTTAC
TTTAGCTTTTTTGTCCGTGAATGCCCTGACCTTTAAAACT
TTTGACTCAAATGCAATATACTTCTGAACTGCAACATTTG
AAAATTTTACTTATTTATGTATTTATTTATTTACTCTAAT
GGGGCATGCTTTTAACTTGAGCCTCTACATCCCTAAAGGC
CATAGGTTTCAGAAGGGCATTGACAATGGTGTTAGATGAC
TTAATCAACTTGTTAAACACATAATTCCCCTAGCCTGATT
TTAGAATTGTCTACTCTTTCTCCCCAGAGGAATGATCCAA
TATGTAGCCCTTACCATTCCTTAGTATTTATGTTTCAATC
TATTGGTCACCTTTTTTATATGTAAAAATAACAATTTGAT
TATTTCTATAGTTGTTTCCCCTATTGTATAATTTTCATGC
ACGGATACCATCCACTGATTGTTATTAATTAATAATTGGA
ATTATAGCTCATCTCTGTGTAGAGCCTACCCTTGCATGGT
GGACTGTCCCAGACAGCAACACAAATAGCTGCCAAACATC
TCTGCCATAAGTTATTCCTTCCTACCAGAGGAAATAGTTC
ATTTTCTAGTCTCCGATTCCAGTGAAGTAAATTGAGAAAT
CTAGCGTTGGACAGTATAGCAAAGTTACTTTAAAGCCAAA
CTGCCTGGTTCATATCCTGGCTATAATGCCAATAAGCTAA
CAAGCTACTTAACCTCATTGCCTCAGTTTTCTACTGATCA
TAAGAGTAGTATTTGCTCATTTGTTCTTAGGGTGTTGGTT
GTGAGATTTAAATAGATTATTCGTGAAGTGTTCAGAATGG
TGCTGGACATAGAATATGTTATTATTTACAGCAATTTATT
ATCAGAAGTAACAAATGAGATATGCGGGGTATTGCTCTCT
AACATAACTAGGGAGCAATAGGCTCCTCTTTGACCACAAG
TGTTGGGCATCTCAGATACCACTTTTCATAACCCAAACTA
TACTCTTTTTCTTGAGCTTGTATGGCCTAAGACCACAATA
TATTCTGTGCTACAGGAGGAGGTATTTTGTTTCTCCCCTT
TAGTGTTTTGCTTTGTTGAAATTGTTACAATTCTCTAACA
CATTTTTTTCATACGATCCACCCCTTTCCTAAAAGTCAAT
CCTGAATCTAGTGGACCCAAATCTGAGAAACATACCACAT
TACACTTTAAATAGCCTTTATCTTGATTACTGAGGATCTG
TGATAGATTAAACATGTCTGATCTTTATCTTAGACTATTT
CTTAGGAATCTTTGTTTCATCATACAAACATATCTGCAAG
CCCACCTATCAGCCCTTTCGACATGCCTGGAATTATCAGT
ACTCCAAAGATGAGCACAAGAAGCATGGGGGTGTTTTATT
TCCAGGAGCAATTTGATTGGTGTTTAACATATGATTATCT
TACAGAGAATAATTTAAGGTCTTAAGCGAGTGTTTAATTT
ACATTTGCTGACTTTTTATTTTAGGAGAGAGATAAAGCTG
CAAGAATTATTCAATCAGCTGTAATCAATTTTCTAGCAAA
ACAAAGATTGAGAAAAAGAGTTAATGCGGCACTCATCATT
CAGAAATACTGGCGAAGAGTCTTAGCACAGAGAAAATTAT
TAATATTAAAAAAGGAAAAGCTGGAAAAAGTTCAAAATAA
AGCAGCATCACTTATTCAGGTATAGTATCCTGGACTAATT
TTTGAATTTAAAAACTTTCCATGATTTTTTTAAGTAAGAA
GGCAAAATGTGATGAAGTTTTCAATGATTATATTTTAGGA
TTCTTTATCTAATACTTAATTTAACAAATATTTGCTACCC
GAAAGCTCGTTGTGGTGCTCAGCAGAAGGCTGAAACATAA
TTAAAATGCATTTGCTGTGAAAAAGCAAACATTCTAATTC
CGTACCTCTTGCTGTCTTCTTTGTTGCATCTTCTACTCTA
TGGGACATGCTGGCATACTCAACCATTCTACTTTATATAT
CCACATAACCAACCAGGTCCTTTTTTATCTTTGCTATGAG
TCCTGGAAACTTCTCTTTGGGACAACTGTACACATTTTTC
TCTCTAATCCACTTAGTTGGCATGTAACAGAAATAGTGCT
TATAATTATTCTGTAGAATACCTATATTATTTTTCTTTTT
AGGAAAAAATATTTAATATTGAGTTTAGATAATATAGCCT
TTACATCTATGTAGATTAGTTTTTTATATTAAATTATATT
TTAATAACATGAGAGATGTGCATTATTTAAATTGACTATA
AATGCCATTGAAACCACCCCGTCAATGTATCTGATTTATA
AATTTGAAAGTTTTTGTGTCTGGCTACCATTATTGATAAA
TGAGGGGTTCTCCGACTTAAACAGTTGTCTTTTTAAACCT
TTTTTTAAAATGTAAAATATTACACATAGAAAATTACCCC
AAATAAAAATATAGAGCCTAATGATTTTTCACAAAATGAA
TACCAATGTAAAACCACCTAGATCAAGAAATGGAATATTG
CCAGTGTAGCAAAAGGCATTTTTCAATTAACTCTCCCATC
CCAGCTCAAGCTAACCATTATGCTAATCATACCATTTTCC
TAAGTGTTTTCTTTAAACATAATAATTTAGTTTTGCTTAC
TTTTTGAATTGTTACAGATGAGTTCAAACCATATAAATTC
TTTGATGTGATATTATTACTTTTTTTTAGATTTATCAGCG
TTGTTGAGTATAGCCATGGTTTAATTTTTTTATTTCGTAT
TCTGCACTATACTTAATCTGCTCTATTTTTGATGAACATT
TGGCTTTCCAGTTTTGAGCGATTGTGATTAAAGGTATTAT
GAACATGTCTTTTGGTGTGAAATGTGTTCAGTCTCTTCAA
TTGTACTAGGAGTACAATTGTTCTTAAGGCATATAGGCAT
ACCTTGTTTTATTGCTCTTTGCATTATTGTGCTTTGCAAC
TATTGAGTGTTTTACGAATTGAAGGTTTGTGGAAACCTGT
GTTAAGTAAGTCTGTCAACATTTTTTCCAACAGGATATGC
TCACTTTGTGTTTGTGTCGTATTTTGGTAATTCTCACAAT
ATTTCCAACTTTTTCATTAGGACTACATCTATTATGGTAA
TCTGAGATTAATGATCTTTGATAGGAAGTGTGAGTGATCT
AGATAGAAGATGAAACCAGCCACAACATTCCCATAAGCCA
AAGCCTAATCCAGAGAAGGCCCAAACTCAGTTCTACAAAG
GCTGACAGAAGTAAGGAAGCTGCAAAAATTTTGAAGTTAG
TAGAGAATGGTTCATGAGGTTTAAGGAAATAAGCTGTTCC
CATAACATAAAAGTGCAAGGTAAAGCAGCAAGTGCTGATG
TAGAAGCTGCAGCAAGTTATTCAGAGGATCTGGCTAAGAT
CATTAATAAAAGTGGCTACACTAAACAAAAGTTTTCAGAA
GACAAAACAGACTTCTATTAAAAGAAGATGCCATCTAAGA
CTTTTGCTTCTAGAAAGGGGAAATCAATTTCTAGCTTCAA
AGATTCAAAGGAGAAATTTACTCTCTTGTTAGGGGCTAAT
GCAACTGGTGGCTTTAAGTTGAAGCCAATGCTTATTTATC
CTTCTGAAAATCCTAGGATCCTTAAGAATTATGCTAAATA
TACTCTGACTGTACACTATAAATGGAACAACAAAGTCTGG
ATGACAGTACATTTGTTTATAGCAGGGTTTACTGAATATT
CTAAGTCCATTGTTGAGACCTACTACACAGAAAAGAAGAT
TTCTTTTAAAATATTACTGTTCATTGACAGTGCCCCTGGT
CATGGACGTGGACAAGCAGAGGAATGTTGTTTTCATGCCT
GCTAACACAACATCTATTCTGCGGTACATGGATAAAAATT
AATTTGAGTTTTAAGTCATATTATTTAAGAAACACATTTT
TGTAAGGCTATGGCTGCAATGTATAGTGATTCCTTTGATG
GATCTGGGTAAAGTTAATTGAAAACCTACTGGAAAGGATT
CATCATTTTAGGTGCCATCAAAAACATTCATGATTCATAG
GAGGAGGTCAAAATATCAACATTAACAGGAGTTTGGAACA
AGTTGATTCCAACCAACTTTCGTGGGTGACTTTGATTGGT
TAAAGATTTCATTGGAGGAAGTAATTGTGGATGTGGTAGA
AATAGCAAGAGAACTAGAATTAGAAGTGGTGACTGAAGGT
GTGCTGAATTGCAGCAATCTCATGATATAAGTTGAACAGA
TGAGGAGTTGCTTCTTACAGATGAGCAAACAGTGGTTTCT
TGAAATGGGATCTACTCCTGGTAGCCAAATGTGGTAGCTC
ATTCCTATAATCTCAACAACTTGGGAGGCTAAGGTGGGAG
GATGGCTTGAGGCTAAGACTTCGAGATCAGCCTGGGCAAC
AAAGTGAGACCCCATTTAAAAATAAAAATAAGCTGGGCAT
GATGGCTCATGCCTGTAATCCCAAGCACTTTGGGAGGCTG
AGGCAGGCAGATCATGTGAGGTAAGGAGTTTGAGACCAGC
CTGGCCAACATGGAGAAACCCTGTCTCCACTAAAAATACA
GAAATTAGCCAGGCATGGGGGTGCATGCCTGTAATCCCAG
CTACTTGGGAGGCTGAGACAGGAGAATCACTTGAACCTGA
GAGGCGGGGGTTGTAGTGAGCCAAGATCACATCATTGCAC
TTCAGCCTGGGAGACAGAGCGAGACTCCGTCTCAAAAAAT
AAAAAAAAATAAATAAAATAACTAGCCAAGTGTGGCGGCA
CACACCCATAGTCCCAGCTACTCACTCAGGAGGCTGAGGT
GGGAGGATCCCTTGAGCCTGGAAGTTCAAGGCAGCAGTGA
GCCATAATTGCACCACTGCACTCCAGCCTGGGTGACACAG
TGAGACCCTAACCGTTAACACACACACACACAAATCTACT
TTTTGTAAAATTTAAAACAGTATATAAATTTAGTTGATAA
AGCAGCAGCAGGCTTTGGGAGGATTGACCCCAATTTTAAA
AGAATCTCTACCCTGGGTAAAATGCTAATAAGTGGCATTG
CATGCTATGGAGCTGTCTTTTCTGAATAAGAAGTCAATCA
ATGCAGCAAACTTCATTGTTGTCTTATTTTTAAAAAATTG
CCAAAGCCATCTTCAACAACTACCATTCTGATCAGTCAGC
AACCATCAACATTAAGGTAAAACCCTCCACTAACAAAAAG
ATTACAATTTGCTGAAGGCTCACATGGTTCTTAGCATTTT
TTAGCAATTTAGTATTTTTAAATTTAGGTATGTACATTGT
AGCTTTTTAGACATCATGCTTTTGCACACTTCATAGACTG
CAGTATAGTGTAAAGATGACTTCAGTATGTATTGGGAAAC
CAAAAAATTTGTGTGACTCACTTTATTGTAATATTTGCTT
TATTGTGGTGATCTGGAACTGAACCTGCTATATCTTTGAG
ATATGCCTATATGTATTTCAACTTTAGTAGACACTGCCCA
AGAGTTGTTTAAAGTACTTGCAAAGATTTAAACCCGCTGG
GTGTTTATGACCATTCACATGACTCCATGTCTACATGAAC
ATTTGGAAATTGTCTTTTTAATTTTAGCCATTCTGGTGAT
TATGTAGTAGTATTTAGAGTAGTTTTAATTTGATTTTTCT
TCATTAATGATGTTGAACAACTTTTCCATTTTGGAAATCT
TTAGTGAAGTATTATTTTGAGCATCTTTTAAAACTGTTTT
AGTTTGTTTGCCTTCTTGTGAATTTATAAAAGAGCTTTAT
ACTATGATCGTGATTAGGCCTCTATTTGATATGTGTGTTG
TATCTTCTCCCAAGCTATAACTTATTGTTTTATATCTTAC
TAATGAAATTTCTTGTTTTTCTTTTATGGTTAGTGTTTTT
TGTGTACTATTTAAGGAGTGTTTCTTGATCTTCTTTATCT
TAAGGCCTTGTAGATGTATGTCTACATTATACTCTGGAAG
CACGAATGTTTTGTTTTCCTCATTTTGATCTCACCTAAAA
TTAATTTTTAGATGATTTGTTTTAGAAGATATTTAAAAAA
TATATGGATATCCAGTTGTTTCAACATGTTTTACTGAAAT
TACCATTCTTGCCCTGTTGCCATGGTACCTTCAGTATACA
TTATATATTCTTTTTTTGTTTCTTCTACTTCTATTTTAGA
TTCTGGGGATATGTGAGCAGATAGGTTACATGGGTAAATT
GCATGTCACTAAGCCTTAGTGTACAAATGATCCTGTCACC
CAGGTATTGAACACAGTACCTGATAGTCTTCCAACCCATA
CTTCCGCCTGACTTGCCCTCATCAAGCAGTCCCAGTGTCT
GTTTTTCCCATCTTTGTGTCCATATGTATTCAGTGTTTAG
CTCCCACTTATAAGTGAGAATATGTGATATTTGGTTTTCT
GTTCCTGTGTTACTTCACTTAGGATAATGGCCTCCAGCTG
CATGCACATTACTGCAGAGGACATAATTTCTTTCTTTCTT
TCTTTCTTTTTTTATGGCTGCATAGTATTCCATGGTGCTT
ATGTGCTACATTTCCTTTTTTTTGAAAATTACCTTTTATT
TTAGGTTTAGGTGTACATGTACAGGTTTGTTATGTGAACC
CCAAAATTTGAGTCAGATTTCAGTTAATTTAGAAAGTTTA
CTTTGCCAAAGTTGAGGATGTGTACCCATTACACTGCATC
AGGAAGTCCTGACATGTGCCCAAGGTGGTCGGGGCACAGC
TTGGTTTTACACATTTTAGGGAGACATGAGACATCAATCA
ATATATGTAAGAAGTACATTGGTTTAGTCTGGAAAGTCAG
GATAACTTGAAACAAACGCAGGAAGATCCGAAACAGGGAG
AGGGCTCCAGGTCAGATAGGTGAGAGACAAACAGTTGTAT
TCTTTCGAATTTCTGATTAGCCTTTCTAAAGGAGGCATCA
GATATGCATTTACCTCAGTGAGCATAGGGATAGCTGAATA
GAATGGGAGACAAGTTTGCCTTAAACAGTTTCCAGCTTGA
GTTTTTCTTTAAGCTTAGTGATTTGGGGGGTCCAATTTAT
TTTTTTTTTCACAGTTATATAGTTAGACTTGTGTCATGGG
GGTTTGTTGTACAGATTATTTTGTCACCCAAGTATTAAGC
CTAGTACCCATTCATTATTTTTCCTGATCCTTTCCCTCCT
CCCACCCTTCACCCTCCAATAGGCCCCAGTGTGTGTTTCC
CTCTATGTGTCCATGTTTTCTCATTGTTTAGCTCCCACTT
ATAAGTGAGAACGTACAGTATTTGGTTTTCTGTTCCCATG
TTAGTTTGCTAAGGATAATGACCTCCAGCTCCATCCATGT
CCCTGCAAAGGGCATGATTTCATTCTTTCTTATGGCTGCA
TAGTATTCCACGATTGTGTATGTACCACATTTTCTTTATC
CAGTCTGTCATTGATGGACAGTTAGGTTGATTCCATGTCT
TTGCTATTGTGAATATTGCTGCAGTGAACATCATGCATGC
TTCTTTATGATTGAAAAATTTATATTCCTTTGGGTAAATA
CCCATTAATGGGATTGCTGGGTTGAATAGTATTTCTGTTT
TTAGGGCTTTGAGGAATCACCACACTGTCTTCCACAATGG
TTGAGCTAATTTACACTCCCACCAACAGTGTATAAGCATT
CCTTTTTCTCTACAACCTCGCCAGCATCTGACTTTTTCAC
TTTTTAGTAATAGCCATTATGATTGGTGTGAGATAGTATC
TTATCGTGGTTTTGATTTGCATTTCTCTAATCATCAGTGA
TGTTGACCTTTTTTCATGATTGTTGGCCGCATGTATGTCT
CCATAGTGTGTATGTACCACATTTTTATCCAGTCCACTGT
TGATGGGCATCTTGGTTGATTCCAAGTCTTTGCTATTGTG
AATAGTTCTGCGATGAACATGTGGATCCATGTATCTTTTT
GGTAGAATGATTTCTTTTCCTTTGGGTATATACCCAGTAG
TGGGTTTGCTGGATCAAATGGAAGTTCTCTTTTAAGTTCT
TTGAGAAATCTCCAAATTGATTTTCACAGTAGCCGAACTA
ATTTCCATTTCTGCCATCAGTATATAAGTGTTCTCTTTTC
TCTGTAACCTTGCCAGCATCTGTTTTTTGACTTTTTAATA
ACAGCCGTCTTGATGGGTGAGATGGTATCTCTCTGTAGTT
CTGATTTGCATTTTCTTGATGTTTAGTGATGATGGGCATT
TTTTCATGGATTTGTTGGCTGCATGTGTGTCTTCCTTTGA
GAGGGGTCCATGTCCTTTGCCCATTTTTTAGTGGGGTTAT
TTGTTTTTTGAATTAAGTTCCTTATAGATGCTGGATATTA
GACCTTTGTTAGATACATTGTTCACAAATATTTTCTTCCA
TTCTGTAGGTTGTCTTTTTATTCTGTTGATAGTTTATTTT
GCTGTGCAGAAGCTCTTTAATTAGGTCCCATTTGTCAATT
ATTGTTTTTGTTGCAATTGCTTTTGGGGACTTTGTTATAA
ATTCTTTCCCAAGGCTGATATCCGGAGTGGCATTTCCTAG
GTTTTCTTCTAGGGTTTTTATTGGTTTGGGTCTTACATTT
AAGTCCTTAATCCGTCTTCAGTTAATTTTTTTGTATGTGG
TGAAAGGAAAGGGTCCAATTTTAATCTTCTGCACTGACTG
TTTATTGAATAGCATATCCTTTCCCCATTGTTGGTAATTG
TCAACTATCAAAGATCAGGTGGTTTTAGATATGTGACTTT
ATTTCTGGGTTCTCTACCCTGTTCTATTTGTGTAGTAGAC
ATCAACTATTCTTATATGTGTGATTCTGTTTCTAGTATTT
CTTTCTATTCAGTTGGTCCATTTGTCTATCTTTGAGCCTC
ACACTGTGGCAGTAGGTGAAATCTGGATATCTAGTAGGTA
AATCCTCCTTCTTTGTTAGTGATTTGCACGTGATTTCTCC
CAATCTGCAGTTTGTCTTTTTATTCTCATAACAGGGATTT
TTGTTCAGCAGAAGTATTTCGTTTTGATGGAATCCAATTA
TCACTTTTCTTCTTTTATGGATTATGCTTTTAGCATAGTA
CTCTAAAAGTTTTATAATTTTTCATTCTAAATTTTGACCT
ATGATGTATTTTGTGTTAGTTCTCATCTAAGGTAAGGGTT
AGGTCAATGTTCACTTTTTTTACATATACATGTCCAATTA
TTCCGACATTATTTGTCGTAAAAAACTATTCTTTCCACAT
TGAAATGTCTTTGTACGTTTGTCATAAATCAGTTGGTCAC
ATGTGTGTTGATCGTCTGGACTGTATTCTGTTTCATTAGT
ACATGTGTCTGTACCTTCACCAATACCACAGTTTCTTGAT
TACTGCAGCTTTGTAGTAAGCCTTAACGGATATTGTGATT
CTTCCAATTTTATTCTTTTTTCAAAATGAGTTGGAATTTT
CTAGTTGCTTTGTCTTTCCATTAAGTTTTAGGTTAGTTTT
TCTGTGTCCTCAAAAAATACTGCCAAATTTTGATTGAAAT
TGCATCACATTTACAGATATTTTGAGGTGCCCTGATAACT
TTACTATGTTGATTATTCTGATTCATAAAGGTGATATATA
TCTCCATTTATTTAGATCTTTGAGTTGTTCATCATCAGCT
TTTTGTTAGATTCATACCTCAGTATCTTATTTATTTTGGA
GCTATTATAAATAATATTGCTTTTTAATTTCAGTTCCCAT
TTATTTTTTATAAACATTTATCTTTATGTGTTGAACCTTT
AACATATAACAGGGTTAACTATTAATCCTGTTAAAAAAAA
AACTCACTTACTTCTATAACGTTTTTATGTTTGTTTTTGT
TTTAGATTATTTGAGATTTTCTACATAGACAATCATGTTG
TCTGCCTTTCTTTCCAATCTAAATACTCTTTTTATTTTTT
ATTTTTCCCACTTATTTTATTGGCTAAGAATTCCAGTATG
ATGCTAAACAGGAGTGGTAAGATTCAATATGTTTGCCTTG
TTCACACATTAAGTATGATATAGGCTGTAGTTTTCTTGTA
GATGCCCTTTATCAGGTTGAAGGAGTCTCTGTTTCTTAGC
TTACTGAGAGTTTTATCACGTATAGATTTGGGTTTCATTA
AATACTTTTTCTACTTCAATGGATATATTAACATTTATTG
GGTTTCTAATCTTACAGTGAACTTATATTCTAAGGATAAA
ATTCAAATATTAGTGATTTTTTTTATATGCATTGATATTT
TATTAATTCCACTTGCTAGTATTTTATTGAAGACTTTTGC
ATCTGTGTAACGAGTTGGGAAGTTTCAGGGTTCTTTTATG
TTTTCTGGAAGAGATTGTTGACATTTGGTATTATTTTGTC
TTTAGTCATTTAAAAAAACTCACTAGTGATACTATCTTAG
AGTGGACATTTCTATTTTATTTTATTTTTTTCCTCTTTTT
TTACTTGACATAATTGTGCATATTCATAAAGCACATAGTG
ATGTTTTGATAAAAATACTGTATAGTGATCACATTAAGAC
AATTAGCATATTCATCATCTCAAACATTATTCTTCTCTGG
ATTTTCTTTTCTTTTCTTCTTTTTTTTTTTTTGAGACAGG
GTCTTGCTCTGTCACCCAGGCCGGAGCGCAGTGGTGCAAA
CACGGCTTACTGCAGCCTCAATCTCCTAGACTCAAGCCAT
CATCCCACCTCAGCCTCCCAAGTAGCTGAGACTACAGGCA
TGTACCACCACACTCAACTAATTTTTATATTTTTTGTGGA
GATAGGGTCTCACTAAATTGCCCAGACTGGTCTCGAACTC
CTGGGCTCAAGTGATCCTCCCGCCTTGGCCTCCTAAAGTG
CTAGGAGTACAGGTGTGAACTACTACACCTGGCCAGATTC
TGTTTTTTAAATTTGTATAGAACTATTTATTTTTGATGAG
TTTTGGCAGTTTCTAATTTTCAAAGAATTGGTCCATTTCA
TCCAAGTTGTTGAATTTACCATATGTATATACAAAGTATG
TCTTTAATATCCTTTTGATGCCTGGGTAGCCTGAAGTGAT
ATTCCCTTATTTTTTCCTGATGTTGATAATTTGTATCTTC
TCTTTTCTTCTTTGTCAGTCTTGCTAGAGTTTTAACTCTC
TTGATCTTTTCAGTGGACAACCCTTTGGCTTCATTGGTCT
CTGCTCAGTCTTTATTATTTCTTGTTTTGATTAATTTTGC
TTTTCTTTCTACAGTTTCTTTAAGTATAATCTTGAGTAAC
TGATTTGAGTCCTTCCACTTTTAATGTAACCCACTAATGG
TATAAATTTTCTTCTAAGTACAGGTTTAGCCACATACTAC
AAATTTTGATATCATATTTTTTTCATTCAGTTCAAATAGT
TTTTAATTTCTCTTGAGTCTTTTTCTATGATTAAAAGTTT
CAGAATATGTTATTTACTTTCTAAATGTTTAGAGATTTTC
CTATTATTTTTCTGTTAGTGACTTTTTGTTCAATTCCATT
ATGACCAGAGCACATACTGTGATTCCAATTCTTTCCTATT
TTATAATGTTTCATTTGTGACCCGCAATATGGTCTATCAC
GGTCAGAGGTTGACATATCTGCAGGCCAAATTTGGCCTAC
CATGTGTTTTTATAAATAGAATTTTTTAGAATATGGCTAC
AACTATTTGTTTATGTGTTGTTTGGGAGCTGCTTTTGTAC
TATAATAGCAGAATTGACTTGTTGCAACAGAATTGGCCCA
CATAGCTGAGATATTTGCCATCTTGGCTGTCATCTCCATT
CTGCTATTGTACCGTACCAGTGTATTTTCATTTTGGTTAG
TGTGCTTTTCAGTTCTACCATTCTCACTTGTTTCTTACTC
ATATTTTTGATGTCTTTCCATTAGTTTCAACTTGTAGCAT
TTTTACTTTATCTGCTCTAAAGTCGTTGTCAGTTAATTCC
AATTCCAGTATTTTTGTCATCTCATCACTGGCGTCTATTG
ATTGTCTTTTCCTGTGTGAGTTGAAATTTTTCTGTTGTAT
GTCAAATAATTTTTAATTGAATTCTGTATGTTATGAGACT
CTATGTTTTGTTTAAATACTATGGAGAATGTTGATATTTT
AGTTTTAGCAGCTAGTTCACTCGATTGGGTTCAGGCCATA
TGTTTTCATCAGCCTTCCATGGCATAGCTTCAATGACAGT
TCCTTTTTGAAAACCTTAACAGTGATGTTTGTATCATATC
AGTTTCATTATGTAACACCCAGAAGCCAGTCTGAGAGCTA
GATTGTGATCTGTATCTTATTCTGTTCTTAAAGACTATAG
CCTACTGTGGTTGAGATCCACATTGTGCACAGCTTGGTGG
TGAACCTAGAAATTCATAAACAACATCATCAGATTGCTTC
CCTGAAGTCCCCAGTCTCTGCCATCTCCCTAGTACCCTCT
AGTTCCTCAGGGCTGCCTTGTTTCATCCTCTGACCAGAAA
ACTGGAGATTGAGTTACACTGCTCTACTGCATTATTTCCA
TGACTGTGCCCATATCTGAAGCAGAGAAACTCTTTTGTAA
GAGGAAAAACAAAGTATGGCTCAGGTTATAGTTACTGGGA
GAGACGAAGAATTGGGCTATTAATGTAGTCAACCTACGAC
AGATATCTGTGGTAAAGTAGAAAGAACACTTGATTTTGGT
GTAATAATCTAGGTCCTAATATCAATTATTTTTATTTGCT
GTGGGACTTCACAAAAAGTTTTGTAACATTAGTGTTCCTT
TCCTAAGTGAAGAAAGAATGCCAACTTATTGTATTTTTGT
GAGAATTAAGTGAGAAAATTGTTTGTAATGTGCTCCTTAG
TAAAAGCTATTTATTTTTAAGAACTGTATGACAATGGTGA
AAAAATTGTTATTTTAATAAGCAAAACTGTTAGGAGAGGA
GATGATCTTATCTTCCATGTTTTATATCAACATTGATTAA
CATTTCAGTAATGGAGTAGTAATAGTAATTTAGAAAAAGT
GATTATTGAAGTATAAAACAATCAGTACACACTCATTCTT
CAATTTCTTACTTTGAGGATTTTACATAGAAATATCTGTT
GGGGGTAGGTGCATTTCTGAGTACTATTACTGCTTTACTT
TGCCCTAATTTAAAACTCTACTTTATGTAGAGTTCATTGT
TTTCAAAATACTTTTGTACAAATAAGTTTGACTGCTGTTG
GATAAATATTTTAATTAGTTGTTCATCTCTTCTTGGTAAG
AGAAACAATATGTATACAATCATTTCCTGTCAGGTTGAAT
AGTACAAACAAAACCTCAGGTAATGTTTAGTAGAGAAAGA
AGGCAATAAAACATATAGGAAAAGGGTCAGGAAAAGGGAT
GTGCATGTTTTCCTTAAGTCTCCTCACCCATGGATGGGTA
TGCTTAGGCTAGTCATAGCTGCAAGTAAACTCAATACTGC
TATAGGAGAGTGAGGTACCCAGTCCCTATATTACTCTCCT
TATATGTGAGAAAAAGTAAGATGTAGTACAGAACAACCTC
TCCATGCCACCCCAATCTTAGCAATGTTTGTAGTATTTGT
ACAAAGGAATGGTCTTATTGCTAAAACATCTAGAACTTGA
CTGCCATTAGCCTGGGACCATTTTAGATACCAGCAACTGG
AATTAGCTTGAGAGTTTGTAGCTCTTTTTGTTGAGCCAAC
ACATTGTTGGGTTAACCATTGTAACCATGGCTTTTCAAAA
GACAAAAGTTTTGTCATTTCTCAAGTCGTGCTAGAATTCT
ACTTTTAAGCCATGTATTTCTAGTTCCTAAATTTGGGAAA
AGGAAGTAATTTTATTCTTAATGAAAATAATGACTCTGAG
AGTGATCTGGTTCATTTATTCCTAAACTCCTATATTTATA
TTATCAGGCCTGTAATGTGAGGATGCAGGATCCTTCACAT
AAGGAGTTTCTAGTCATCATAAGGTAGCTTAGAAACATTG
AAATAAGGGGACCATATAAGGCCCAGAAATAAACTCATAG
GAAATTACTTAGAATCAATAGATAGCAAAGAATATTTGTA
TAGTTTTATTTTGACTCTTTTGCTTCTAATATAACATAAA
CTTGCTTATGTTTCTTATGACTCTGGAATACAAATGCAGT
ATATAAATATAATGAGGATTTGGATGGATTTCTGAATTGG
CTACAGCTATTTCAATGTAAAAACTAAACTAAAAACAAAG
GGGACAACTATCTCTCAAAAAATAATTAGTTTTCTAATTC
AGTGTATTTATTTTTAAGCAGAATGTTAGAAAAATTAGTA
TTTTCAAAAGTGTTAAATATAGGAAGCTATGCCTATTTAA
CTTTGTGTCCTTTCTTACCTTTTCCAGGGTTATTGGAGGA
GATATTCCACTAGAAAAAGATTTCTGAAATTGAAATATTA
TTCAGTCATCCTGCAATCTAGGATAAGAATGATAATTGCT
GTTACATCTTATAAACGATATCTTTGTGCTACAGTTACAA
TTCAGAGGCATTGGCGTGCTTATTTAAGAAGAAAACAAGA
TCAACAAAGATATGAAATGCTAAAATCATCATCTCTTATA
ATCCAATCTATGTTCAGAAAATGGAAGCAACGTAAAATGC
AATCACAAGTAAAAGCTACAGTAATATTGCAAAGAGCTTT
TAGAGAATGGCATTTAAGGAAACGAGCTAAAGAAGAAAAT
TCTGCTATTGTCATACAATCATGGTATAGAATGCATAAAG
AATTACGGAAATATATTTATATCAGATCTTGTGTTATTGT
CATTCAGAAAAGATTTCGGTGTTTCCAAGCCCAAAAGTTA
TATAAAAGAAAAAAAGAGTCCATACTAACTATCCAGAAGT
ACTACAAAGCATATCTGAAAGGAAAGATTGAGCGCACCAA
CTATTTGCAGAAACGAGCTGCAGCCATTCAATTGCAAGCT
GCTTTTAGGAGACTGAAAGCTCATAATTTATGTAGACAAA
TTAGAGCTGCTTGTGTTATTCAGTCATACTGGAGAATGAG
ACAAGACAGAGTTCGATTTTTAAACCTTAAGAAGACTATT
ATCAAATTGCAGGCACACATAAGAAAACATCAACAGTTAC
AGAAATATAAGAAGATGAAGAAAGCAGCTGTTATAATTCA
GACTCATTTCCGAGCTTACATTTTTGCCAGGAAAGTTCTA
GCATCTTACCAGAAAACACGCTCCGCTGTCATTGTGCTAC
AGTCTGCATATAGAGGGATGCAAGCCAGGAAAATGTATAT
TCACATCCTCACATCTCTTATAAAGATTCAATCATATTAC
CGTGCTTATGTTTCTAAAAAGGAATTTTTGAGTCTAAAAA
ATGCTACAATAAAATTGCAGTCAATTGTTAAGATGAAACA
AACACGTAAACAATATTTGCATTTAAGAGCAGCTGCACTA
TTTATCCAGCAATGTTACCGTTCCAAAAAAATAGCTACAC
AAAAGAGAGAAGAGTATATGCAGATGCGGGAATCTTGTAT
CAAACTGCAAGCTTTTGTTAGAGGATACCTGGTCCGAAAG
CAGATGAGGTTACAAAGAAAAGCTGTTATTTCACTACAGT
CTTATTTCAGAATGAGAAAGACTCGGCAGTACTACCTGAA
AATGTATAAAGCAATTATTGTCATTCAGAATTACTATCAT
GCATACAAAGCACAGGTCAATCAGAGGAAGAACTTCTTGC
GAGTCAAAAAAGCAGCTACTTGCTTGCAAGCAGCTTACAG
AGGTTACAAAGTACGTCAGCTAATCAAACAACAATCTATA
GCTGCTCTTAAAATTCAGTCTGCTTTTAGAGGCTATAATA
AAAGGGTAAAATATCAATCTGTGCTTCAATCTATTATAAA
GATTCAGAGATGGTACAGGGCGTACAAGACCCTTCATGAT
ACAAGAACACATTTTTTGAAGACAAAGGCAGCTGTGGTTT
CCCTCCAGTCTACTTATCGTGGCTGGAAGGTTCGGAAACA
GATTAGAAGGGAACATCAAGCTGCCTTGAAGATTCAGTCT
GCTTTTAGAATGGCCAAGGCCCAGAAGCAGTTTAGATTGT
TTAAAACAGCAGCATTAGTCATCCAGCAAAATTTCAGAGC
ATGGACTGCAGGAAGGAAGCGACGTATGGAGTATATTGAA
CTCCGTCATGCGGTACTAATACTTCAATCAATGTGGAAGG
GAAAAACACTGAGAAGACAGCTTCAAAGGCAACATAAATG
TGCTATCATCATACAGTCATACTATAGAATGCATGTGCAA
CAAAAGAAGTGGAAAATCATGAAAAAAGCTGCTCTAATGA
TTCAAAAGTATTATAAGGCTTACAGTATTGGAAGAGAACA
GCATCACTTATATTTGAAAACAAAAGCAGCTGTAGTAACT
TTACAGTCAGCTTATCGTGGTATGAAAGTGAGAAAAAGAA
TAAAGGATTGCAACAAAGCAGCAGTCACTATACAGTCTAA
ATACAGAGCTTACAAAACCAAAAAGAAATATGCAACCTAT
AGAGCTTCAGCTATTATAATTCAGAGATGGTATCGAGGTA
TTAAAATTACACACTGTCAGCATAAGGAGTATCTTAATTT
GAAGAAGACAGCAATTAAAATCCAATCTGTTTATAGAGGT
ATCAGAGTTAGAAGACACATTCAACACATGCACAGGGCAG
CCACTTTTATTAAAGCCATGTTTAAAATGCATCAGTCAAG
AATAAGTTACCATACAATGAGAAAAGCAGCTATTGTTATT
CAAGTAAGATTTAGAGCATATTATCAAGGTAAAATGCAGC
GTGAAAAGTACCTGACAATTTTGAAAGCTGTTAAAATCCT
TCAGGCAAGTTTTAGAGGAGTAAGAGTTAGATGGACTCTT
AGAAAGATGCAGATTGCAGCAACACTCATTCAGTCAAACT
ATAGAAGACACAAACAGCAAACATATTTTAATAAGTTAAA
GAAAATAACAAAAACAATACAGCAAAGATACCGGGCAGTG
AAGGAAAGAAACATACAATTTCAAAGGTATAACAAACTGA
GGCATTCTGTAATATATATTCAGGCTATTTTTAGGGGAAA
GAAAGCTAGAAGACATTTAAAAATGATGCATGTAGCCGCA
ACCCTCATTCAGAGGAGATTTAGAACTCTAATGATGAGAA
GAAGATTCCTGTCTCTTAAGAAAACTGCTGTTTGGATTCA
GAGAAAATATCGGGCACATCTTTGTACAAAGCATCACTTA
CAGTTCCTTCAGGTACAAAATGCAGTTATTAAAATCCAGT
CATCATACAGAGGATGGATGATAAGGAAAAAGATGCGAGA
GTTGCACAGGGCTGCTACTTTCATCCAGGCTACTTTCAGA
ATGCACAGAGTACATATGAGATATCAGGCTTTGAAACAGG
CCTCTGTTGTGATCCAACAGCAATACCAAGCAAACAGAGC
TGCAAAACTGCAGAGGCAGCATTATCTCAGACAAAGACAT
TCTGCTGTGATCCTTCAGGCTGCATTCAGGGGTATGAAAA
CTAGAAGACATCTGAAGTGTATGCATTCCTCTGCAACCCT
TATTCAGAGTAGGTTTAGATCATTACTGGTGAGGAGAAGA
TTCATTTCCCTCAAAAAAGCTACTATTTTTGTTCAGAGGA
AATATCGAGCCACCATTTGTGCCAAACATAAATTGCACCA
ATTCTTGCAGTTACGAAAGGCAGCTATTACAGTACAGTCA
TCTTACAGAAGACTGATGGTAAAGAAGAAGTTGCAAGAAA
TGCAAAGGGCTGCAGTTCTCATTCAGGCTACTTTCAGGAT
GCACAGAACATATGTTACATTTCAGACTTGGAAACAGGCC
TCAATTCTAATTCAGCAACATTATCGAACACATAGAGCTG
CAAAATTGCAAAAAGAAAATTATATCAGACAATGGCATTC
TGCTGTGGTTATTCAGGCTGCATATAAAGGAATGAAAGCA
AGACAACATTTAAGGGAAAAACACAAAGCTGCTATCATAA
TACAAAGCACATACAGAATGCATAGGCAGTATTGTTTCTA
CCAAAAGCTTCAGTGGGCTACAAAAATCATACAAGAAAAA
TATAGAGCAAATAAAAAGAAACAGAAAGCGCTTCAACACA
ATGAACTTAAGAAAGAGACTTGTGTTCAGGCAAGTTTTCA
GGACATGAACATACAAAAACAGATTCAGGAACAGCACCAG
GCTGCCATTATTATTCAGAAGCATTGTAAAGCCTTTAAAA
TAAGGAAGCATTATCTCCACCTTAGAGCAACAGTAGTTTC
TATTCAAAGAAGATACAGAAAACTAAATGCAGGGCGTACC
CAAGCAGTTATTTGTATACAGTCTTACTACAGAGGCTTTA
AAGTACAAAGGGATATCCAAAATATGCAGCGGGCTGCCAC
ACTAATTCAGTCATTCTATCGAATGCACAGGGCCAAAGTT
GATTATCAAAAAAAGAAAACTGCAATTGTGGTTATACAGA
ATTATTATAGGTTGTATATTAGAGTAAAAACAGAAAGAAA
AAGCTTTTTAGCAGTTCAGAAATCTGTGCGAACTATTCAG
GCTGCTTTTAGAGGCATGAAAGTTAGACAAAAATTGAAAA
ACGTATCAGAGGAAAAGATGGCAGCCATTGTTAACCAATC
TGCACTCTGCTGTTACAGAAGTAAAACTCAGTATGAAGCT
GTTCAAAGTGAAGGTGTTACGATTCAAGAGTGGTACAAAG
CTTCTGGCCTTGCTTGTTCACAGGAAGCAGAGTATCATTC
TCAAAGTAGGGCTGCAGTAACAATTCAAAAAGCTTTTCGT
AGAATGGTCACAAGAAAACTGGAAACACAGAAATGTGCTG
CCCTACGGATTCAGTTCTTCCTTCAGATGGCTGTGTATCG
GAGAAGATTTGTTCAGCAGAAAAGAGCTGCTATCACTTTA
CAGCATTATTTTAGGACGTGGCAAACCAGAAAACAGTTTT
TACTATATAGAAAAGCAGCAGTGGTTTTGCAAAATCACTA
CAGAGCATTTCTGTCTGCAAAACATCAAAGACAAGTTTAT
TTACAGATCAGAAGCAGTGTTATCATTATTCAAGCTAGAA
GTAAAGGATTTATACAGAAACGGAAGTTTCAGGAAATTAA
AAATAGCACCATAAAAATTCAGGTATTTCTATATTTAATT
TAAATATAAAAATGTGAGTCTTTGTTTTGACAAATATTTG
TTAGAATGTATAAAATGAGTTTAAGCCGGTCATAAAGAAT
AATAGTTGAGGTGACCATTTATCTTCCAAAGTGGAACATT
TTTGAAAGTGGGAAAGGGAACTAGTAAGTCAGCCAAGACA
GCACAGAACTGGGATTGTTCTGGCCATGGTCACCCTGTGG
TACATTTCATTGTGGATTAATTGTAGCACTCTTAGAAGAA
TTTTGAGAAAATGGGAGCCCTCTTTGGCAAAGTTATTTCT
TTAAGTGAAAAATGTAAGCTAAGATGAAATATTATTTGGC
ATAATATAGGCAAAATAGAGTAACTTTGTTCTTCTGATAA
TCTATTAACCAGAGCTGCTTGCTGCTTAGCCTACTAGACA
TACTTTATTCTGAGTGTTTAGTACTTTGGCTTCCAAATCA
CTTTTGTATTATTTTGTTTCATCTGTTTGCCTAATGTGTG
AGGAATGTACAGTATTATCTGTTTTAAAATATGAAGGAAG
TGATAAAGGTTAAGTAATATGGCCAATGTTGCACAGAGAG
AGGCAGATCCAGGAACTGAATCTAAGTACTGCAGCTATTT
CTCTTCACCTGCAATAACCCGGGGCTTAACCCAGATGTGA
TATGTTCATATCTTGCTGGAATACCATGAAGTTTAGAAGT
AATGTTTTAATTCAAGAAATTCAAGTGTTAGAAATGTGCC
AAATGCTGTAGTGGGTGTTATAAATAGACAATGAGTAACA
TATACTTAGTTGCTGTCCTCAAGGAACTTAATTGAATAAG
AAAGTATAATTATACAACATGAGAAGTGTATGTTTCAGGA
AACACAGAATGGGAAATCAAGCTAGTCTCCATGATCAGAG
ACTTCCCAGAGTGAGTAACATTTAAGTTGAAATGTTACAC
TGAAGCATGAATTGGAAATAGCCAAGTAAAATATATAGAA
GAATATTCCAATTGCAAGAGATAACATGGAAAAATAAAAA
AACTAGAAACAATAAAAAGTGATATGGGACCAGGTTGGCA
ATAGAGGGAGTAAGATTGTTGATAGATTTTTAAGACAGAA
AAAATTTAGTCTTTATGCTCCAGACAAAATAAATTCTAGA
GGAGTTTAAGCAGGAGAAGACGACAGTCATTTTTATTTAA
AAAAAAAAAAAAAATTACTCTGGCAGGAATATGGAAGATG
GACTGGAAAAGGAGCAAGATTAGAAGTAGGTAGACCAAAT
GAAAGATAGGGAGTAAGCCAGGTGAGAGTTACAGTTCAGT
GTAGGTTTGTGACAATGGGATTGTTAAGTTGGCATTATAT
AGAGCATAAACAAGGAGACCAGCCATGTTGATGGCTTAAG
TAACTCTGCAGAGTTACTCCCTCACACCCTGACATAGGGA
ATAAAGAGGGAAGAGCAGGTTTTGAGATTGACGATGAATT
CAGCTTGGAATACTTAAGGTCTGAAGTACCTAGCAGGTAA
CCCCCTTGAAATATCTAGTAAGAGAGTTGACTATGTTTGT
CTGGAGTTCAGGAGAGCAGTGTGAGTTTTAGAATTTGATT
TGTACATTATTGGCATACGCTGATAATGAAAGTTCTGGCA
ATCATGAGATCACCAAGGAGCAATACATAAAATGAGTGAA
CAAAGAGGGCCTGGGACTTGAGCCCTGAAGAACATCAAAA
TTCACAGACATTGACAAGAGAAGACAACAAGGTGTTAAGA
GGGAAAGAAGAAAGCTAAGAGATTATGGTATCAAGAAACC
AAGGGTTGAAAGAGGAAAGGAGAGCTCGAATTCCAAACAC
TACTGAGAAGTTCACAATTGAAAGGTGTTCACTGGATGTG
TTAGTTATGGTTTTATTCACTTGAAATGATTAAATAGCCA
AAATAACAATCTTATAAAAATTTATTTTTTCTCTTATATA
ATTACATAATAAAATTGTTTTTTACACATGTAATTTTTAG
CATATGCCAGTGGTCTAAAACTTTACTGCACATTGGAATA
ACCTGGAGTTTTGAAAAATACTCCTACCTTTAGATATTCT
AATTGGTATGGGAAACAACACAAGCGTGGGATTTTTTCAG
AGCTCCCGGGTGACTCTAATGAGCAGCGAAGTTTGGGAGC
CACTGGGATATAGTATACATTACTAAATACTTACATATAT
ATGTAAATATATATGTAAAATATATATATGAACTTCTCTG
TAGCATTTGGAATTTGAGCACACTCTGTTTCCTCTCTCAA
CCCTTGGTTTCTTGATAATCTCTTAGCTGTCTTCTTCTGA
ACGCCAAGTTGACTTCTCTAGTCAATGTCCATAAATTTTA
ATGTTCTTCAGGTGTTATGTGTGTGTTTAAATATGTGTGT
GTGTGTATATATATTTATAAGTAGGTATGTATATTTATAA
ATATATATGCTTATGTACACACACACATATCTATACATAT
ATATAATTTTCTCATTAAAACTTTGTTTTAATGAGTCTCA
AAATTCTGTGACAGATTTTTGGTCAAGTTGTTTTCATTGA
AAAGTACTGATTTTAAAAACTAGTAACTTAAAACTGCCAC
AAGCAAAACAAAAACACCAAAGTGGTCCACAAAACATTCT
CCTTTCCTCCTGAAGGTTTTATGATGCAGTGTTACCATTA
ACCAGTCTTTTACTGTTACAGTTAAATAGCCAATTGAAAC
AAACAGTTCTGAGACCATTCTTCTACCACTGATTAAGACT
AGGGTGGCAGGTATTGGGGATATACATAAATAATGTATTC
AGGTTTACACAAAAACCATATACAATATACTCTGATTGAG
TTAAGGACATCTCAGAGTAATTTTGACCATATATAATTAT
TGCATTATCAACTGAATTTAGAACCTAATCTAAATATAAG
TTGTGCCTGTAGTATTTGTTGTAGTGCTGCGGGATAATTA
AGGAATCAGAGAGACCAAGGGGTTGAGGAGGAATTGTTTA
ATTATTTAGGTGCACCGACCCAGTCGGCTTAACATCCAAA
GGACTGAGCCCCGAACAGAGTCCAGCTACCTTTAAGCATT
TCGTGGGGCGTGGGGAGATCTGTGCAGGGGGAAGCGTATT
ACAGAAGTGAGAAACAAAGACAGTTATTCATTTAAGATAT
GCATTACATTATTTCTTACTTTTTAAGGAACATGTTTTAC
GACTTGAGATTATCTGTCTAGTGACCTTGCAGCTGCACAG
CTAGAGAAACAGAGTCTTCACAATGCCTGGGAAAGGGAGA
GATAAGGCTTACTACCCACAGAGAGAAAAACAGACAGTTA
ATTTTAAAGGACTCCAGCCCTTTGTCTTCCACTAGGGGAA
TTGGGTTTTCTTACATACAACTGAGTTTTTGCTTACACAG
TCTTTAATTTCTTTTAATTCCTGTTCCAGTAGGAATGTTG
GAGTCAAATAGACTTGGGTTCAGATCTTGACTCTATCACT
TAACAGCTGTGTGCTAACAAGTCCTTCTTAATTTCAATTT
TGGGTTTTTTTCCTTTTTTGTAAAATAGAGATCTTAACCA
TTTTACAAGATATTTATAAATATCAAGTAAGACAACTCTG
CCACTTGTTAACCCGTGTGGCATCAACAAGTTACTCAATT
TCTCTAGGCCTTGATTTCCTCATCTCTAAATTAGATTATA
AGGACTAATCTTCTTAGTGCTTAGTTCAATAAGTTGTCGC
TGTCATGTAAACCTTTAGTCTGCCAGAAGGTTGTCAAAAT
CAGAAAGTCTGACAGTCCTATCACAGGAGCTCTCAGGATT
CTCCTGCAGGCTGAACACAGAACCCAAAGTGAATATGGAT
TGGGAAGAATTCCTCTTTCTCCCCAGAACCTGCAGTAGGT
CACAATGTGTTCATTTTCTTTTCGTTCTTCCAAATGGATT
GAGGTGATGAGGATAATTCATCATCTGGCTTTTCAGACAT
GTGTGTCTTACAATTTATAAATACTGGTTAGGGTTTTGTT
AGGCTGGGCTGGCAGCCAGCCATAGGTATGTGTGATAAAG
CACATAATAGGTGTTCACTATAGTAAGCACCACTGTTCTC
AGAGGACTCACTATGTGTCAGAGTCTAATAGAGTCATGAT
AGGACTATGCAATTTATTTTTGTCTGCACTAACCTTATTT
AACTGTCTTTATACTGATTTATCTTATTTACAAAAAAAAG
CATCTCATTACATATTTGTTATATTTATGTATTTAATAGG
CTATGTGGAGGAGATATAGAGCCAAGAAATATTTATGTAA
AGTGAAAGCTGCCTGCAAGATTCAAGCCTGGTATAGGTGT
TGGAGAGCACACAAGGAATATCTAGCTATATTAAAAGCTG
TTAAAATTATTCAAGGGTGCTTCTATACCAAACTAGAGAG
AACATGGTAATGTATCATAGTTCTGTGGAGAATGTAATAG
TATTTGTGTGTGATAGAGCTAAGCCCTTACATAAAAGTAC
ACTGCCTATTGATTTTTATTTTAAATATTTGTTATGTTTA
ATGTATATGGTTGGTTTTGTTGATATTTTCTTTATTAAGG
AAAAAATATATCTTGTACTGTCTTGCTTTTTTGAGATAGA
GCATAGCCTTTAATTAATATAATTACTAATCTACTAAAAA
TATTTACATATACTTGATTAATTCAGGTTCATAAGGATTA
GAGTAAGGGCAGAGAGGTAGGAAGTTAATAAAACCATTTA
GTTAAGACTCGGTTTTCTTGTTAGTGCTTTGGTCCATTTT
GTTGGGTGACTTAACTACTGGCAAAATTTTTTTTCTTACT
CATTCTTTTTTTTTTTGAACTTTGTATTATTCCTCATACT
CTTTGTCATTAATGATGAAGACCCTAATTAGCAACCTGTC
TATGCTAATTGTATTTCCCTATTCCTAGCTCATTTCTTAC
ACGCACATTTTCACAAGCTGTTACCAGATCATCTTTTTTT
AAGTTCATAGTATAAGAATTTTTCTTCGGCTCCCAGAGTT
GATGAATTATTGAATCAATGATGGTTTTAAAGATGGTTTA
GGAAAGCACACTAGTGTGAGAGGAATGTCTGGATCAAGCC
TATGGGTAGAAGCAGGGCTTAACATATAAAATTGATCGCA
TGAAGACAGAAGTAGAATGTTGGTTACCAGAAGCTAGGAT
AGGGAGAAGGGAGGGGTGGATAAAGACAGGCTGGTTAATG
GATATAAAAATACAGTGAGAAGGAATAAGATTTACTGTTA
AGTAGCACAATAGTTAACAATAATTTATTGTATATTTCAA
AATAACTAGAGGAATAGAATTAGAAGTTTCCTAATACCAG
GAAATGATAAATGTTTGAGGTGATGGATATCCCAGTTACC
CTGATTTGATCATTACTCACTGTGTGCTTGAATGAAAATA
TCACATGTACCCCGTAAATATTTACAACTATTACATAGCC
ATAAAAATTAAAATTTAAAAGCATATAAAGATACAGTTGC
TACTATCAGCTACTAAGGACCAGTATCTAATTTTCCTATA
ACAGATGCTGAATTTTTCTCAATGGCATTTGGTCTTATTT
TCTAAGAAACATGGCAAAAAACAAGCTAGTCATTCTATTT
TTTACACAATATCAAGAATAGAGTAGAAAACCTGTCCATT
CTCACATTTTATCTCTTAGCATTATGTTGATCTGTTAAAT
TTAATCTCTAGCGCTCAGATCTTTAAAAATTTTTCTCCAG
TTCTGTTTACAAAATATCTCTACTTAGATACTTTGATGAT
ACCTATCTTTCCTTTCAAATGAAAGGAAGTACCTAACGCT
GCTTGTAAATCTCATTCTCTTCTTAACCACCTCCCATCTG
CTCAAAGACTCACTTTCAATGCAAACTCAAATCTTATATT
TTACCACTATTTCTACCATTCCCCCTTTATCTAGTTTTTT
GCTAGATCTGGGTAACTATACTTTCTTGTGATCCTGTTCA
AAATTCTGTGCCGTATTAGAATCGTACAACTTCGTATTTC
TTACCCACTGGAATATTGCCAGTTGTAAAACTTCTTTTGT
GTGCGTGTGTAAATTCTGATTGTTCGAACTTAGCTATGAA
TTATGCTTGACCACTTTTTTATTCTGTCATTGCCTTTCTT
ATATTTTATTCTCTTCTAATAGTTTAAAGGGGGGAGGCAA
TAAATACTCATTGAATAAGTTAAAATAATTTGAAATTGCT
TTCCAATAACTAATTTTTAGGTTTTTGAATGTGAGAGCAT
CAGCAATTATCATTCAGAGAAAATGGAGAGCTATACTTTC
TGCAAAAATAGCTCATGAACACTTCTTAATGATAAAAGTA
GGTATTAAAAATTCACTTGCAAATAACTACTTTAGGAAAT
AGAAAACAGAATGTTTTGTATTTTTTAATTCTTACAAATA
AATCTTTCACTGGGGAAAAAAAGTGTTTTTAAGGCCTAAG
TGTGCATTTATTTCACACACATCTATTTCAGTCAATTGAA
AATTATATTCTCCCATAAAAATACTATTTGCTAGTTTTTA
AAAATATATGAGGTATAGGCATACCTTGTTTTATTGTACT
TCACCTTATGGTGCTTTGCAGATATTGCATTTTTTATAAA
TTGAAGGTTTGTGTCAACCCTGTGTTGAGCAAGTCTGTTG
GTGCCATATTTCCAACACCATGTGCTCACTTTGTGGCTCT
GTGTCTCATTTTGGTAATTCTCACAGGGTGTTATGTAATT
GAGGAATCTAAGGTGTGCTGATGGTATGCTATGTTTTGTC
AAGCTACAGACAGCTTCTATCATAGCTATTTATGATCACT
GTGCTCTTTCTATGGTAGCTAGCATTTTTATTAAATGTAT
TTGAGCTGTAATGTTAATCCTTTTTCCTCTCACAATGAAA
AGTATCAAGAGGATGAGAGGGAAAGAGCACCAAGTATCTC
TTGACCCTTGACCCTTGGCTTACACCTTCATTTTGGCTAT
AGACCTATGTGAGTTTGGAAATAATGCTTCATCACCATTT
CATATCTATGAAACATGACATTCTTAAACTATAAGTCATA
ATTATGCCATCTCATTGAGAAATTAAAGAACTTCTAGTGG
GTTAGAAATCCTTTTATTTCTACCTATTAATGTTACTTGT
AAATTTTTCTTTATAGAGACATCGAGCTGCTTGTTTGATC
CAAGCACATTATAGAGGATATAAAGAAAGGCAGGTCTTTC
TTCGGCAGAAATCTGCTGCTTTGATCATACAAAAATATAT
ACGAGCCAGGGAGGCTGGAAAGCGTGAAAGGATAAAATAT
ATTGAATTTAAAAAGTCTACAGTTATCCTACAAGCACTGG
TGCGTGGTTGGCTAGTACGAAAAAGAGTAAGTATTTTCAA
GTAGCATATCTCAGTCTTATAAAATGAAAGCACTTGATGT
TAAATAGTGTTAAGAAACTTTGGATTTTAGAGAATAATTT
CAGAACTAATATGACCATTAACTTGAATTCATTCAGCTGC
TAGAAAGGTGACAAGAGCACTGACCATCAGATTTTTTTCC
TGTGATCCTAGTCATACTATTTCTCACAGGTGTTCACCAC
CAAAGACGCAAAATAAAATTTCTCCTTTGTAATGAATCTT
AACAAAGGAACTGAAAATATGAGAGGCTCCATATGCAAAA
GAGGTTAAATGTTATTCTAGTAGCTTTTTGCCACCACCAA
GAAACTTTTGAGGTGTTGCAACCAGAATTCCTGTGACAGC
TTCCACATCTTTAGCAAGAGAGAATTCTTTTTAGGGAGGT
CATAACATTTAAGCTTACAATATGTGAAGTACTGGCATAG
ACAAAATAATTTGATTTGAAGTTAAATAGGAGGAATGTTT
GTATTTTGTTCATTAAACATCAAGTGGAAGTCTGAAGCCC
AACAGCAGCTGTAGAAAGCTCCTTCTGCAGAGTCTTATGC
TGGAGTTGCACTGTACTATTTAATAGCAGAGATATTAATT
CACATAATTTTTTCTGATTTAATGTCACCATTTCCAAGAG
TTCTGCTTGAAATTCTGTAACATTTTTTTGAGTTTAATAT
TTATACCCTTCTCTAATTAAAAGTACATTGCAAACCTTAA
CTCACTGTTGTAGGGCAGTCTAGTTGAATTAGATTCTATG
GTTATTTAGTAAAGTACCCAAAATATAATTTTGCTTTCTA
TACTCTGAATTATGAGTTACACTGTTGGAAATATTGTATA
GTAAAATATTGTAATTACTTTTAATTACAATATAAGTAAT
TGTAATGATTAAAAATTAGTTTATTCTTGCTAGTTTATAT
AATTTGATGTTGAGGTTATACAAAAAATAAACACTCATTG
ATTAACTTAGGAAGCAGATATTTGAATATGCTTTGTTTTT
TCACCTTTAGATTTTAGAACAGAGAACCAAAATTCGACTT
CTTCACTTCACTGCAGCTGCATATTATCACCTGAATGCTC
TCAGAATTCAAAGAGCCTATAAACTTTACCTGGCTGTGAA
GAATGCTAACAAGCAGGTTAATTCAGTCATCTGTATTCAG
GTTTGCCTCTTCTTTGCAGTAAAATTATAGGACATAATTT
TTCTGTTAGAAATTTTTGATACGTAATAAACAATTTCCAA
ATGCTTTATGCTAAGGTTGTACAACATTTAGCCTTTTACC
ATATAGCTGTTAGAATGATTTGAGGGTTAGAAATAGATTG
ATGTTTTATGGCACAGTAATAAAGTTGTGAATTATTGTCT
GATGTAATTGTACTCATTTACATTTCTGCCAGCAAAGTCT
TGAGGGTACCCTGTTTCTCTACATGCTTGCCAACATAAAG
TATCGGAAGACTTTCTGATTTTTGCCATTGTAATGAATGG
GAAACAGCATCTCATTTTTTTTTTTTTTTATTTACTTGAT
GGCTAGCGATTCTAAAATTATATTCTATATGTTGGTTATT
CAAGTTCTTATCTGTGTACTTTTTTTTAACATCTTTTTTT
CATACACTTAGCCCATTTTTCCATTGGATGTTCTTTTTTA
TTGTGATTTATAGTAGTTCTTTACATATTTTGAAGAAGAA
TTCTAGTTGTTTATATACATTAACATATATTTACATATAA
AATATTTAGTGAAAAAAATTGCAGAATGATACATGCAGTT
TGGTAGAATTTATATAAATTGTAAAATGAAGACAATGTTG
TCCGGGATTAACTATACTCTTGTACCCGTGCGTGCACAGA
CACGTGTTGTCCAGGATTGAATGTACTCCTGTGCGTGTGC
GTGCACAGACACGTGTTGTCCAGTGTTAACTGTACTCCTG
TGCGTGTGCCTGCACAGACACGTGTTGTCCAGTGTTAACT
GTACTCCTGTGCGTGTGCCTGCACAGACACGTGTTGTCCA
GGGTTAACTGTACTCCTGTGCGTGTGCCTGCACAGACACG
TGTTGTCCAGGATTAACTGTACTCCCGTGCGTGTGCCTGC
ACAGACACGTGTTGTCCAGGATTAACTATACTACTGTGCG
TATGAGTGCGCACACACACACAAGCACCCAACATGGACTG
GAAAGGTTTTTGCACCAAGTAGAGTGGGGAAGTAATGCCT
CTGGGGAAAGCTGAAAGATTTCTTGATACACTGTTCTGTT
TCTTTCATTTATATATAAATGTATATTTGTATATTTTTTA
AAAAAAACTTGAAGTAGAAATGAAAAAACAAAAGTCTATG
TTTTAAACAGAGATGGTTTCGAGCAAGATTACAACAAAAG
AAATTTATTCAGAAATATTATAGCATCGAAAAGATTGAGC
ATGAAGGTCAAGAATGTCTGAGCCAGCGAAATAGGGCTGC
ATCAGTAATACAGAAAGCAGTGCGCCATTTTGTCCTCCGT
AAAAAGCAGGAAAAATTCACTAGTGGAATCATTAAAATTC
AGGTAATTGAAACTTGTACAGTTTTAGTTCAGAACTTTAA
TTTGCAATTCATCTACATGATATCTAACTCTATAAAAACA
ATCACCATTTTAAAAAGCTAACACATTAGCCAGTAGAATA
ACTCATAAGCGCTATACTACCATAATTTCATTGCTAAGCT
CTTTATTTTCAAATGCTCTAGAGGAGGTTTATAATCAAGA
AGTAAAAAAGTATTTCAACATTTTGAATAGATTTAGACAT
CTTTGGTCAATAAATGCTACCCAGTTTACATACAGGAATA
TCTGTATTTCTTTTTTTGAAAATTGATTTTGCTGTTTATT
TGAACTTGGTTTTAATTGAAATGCATGTGATCATGTCAAA
TAAATTTACTGAAAATGTTTACATTGTGAAAACAGATGTA
GATATAATAGAAAACATTGGCTATAATCTTAAAATTACTC
GGTTTTATCTCTTTAAGGCATTATGGAGAGGCTATTCTTG
GAGGAAGAAAAATGATTGTACAAAAATTAAAGCTATACGA
CTAAGTCTTCAAGTTGTTAATAGGGAGATTCGAGAAGAAA
ACAAACTCTACAAAAGAACTGCACTTGCACTTCATTACCT
TTTGACATATAAGCACCTTTCTGCCATTCTTGAGGCCTTA
AAACACCTAGGTTAGTTCGTATTCACATGTTTAAAAAATG
TTGTAATAGTACATTATTAGCTAAAACTTCATTTTGCTGC
TGTAAATTTACCTGTATGTTATTTTTTTTTCTTTCAGAGG
TAGTTACTAGATTGTCTCCACTTTGTTGTGAGAACATGGC
CCAGAGTGGAGCAATTTCTAAAATATTTGTTTTGATCCGA
AGTTGTAATCGTAGTGTTCCTTGTATGGAAGTCATCAGAT
ATGCTGTGCAAGTCTTGCTTAATGTATCTAAGGTAGTTTT
TCATTTTATTAATGAGATATTCACGGGTCAACAAATAAGG
CCCTGCAAATTAAGTTTGTGTTTATTCATCACTAGGGCTT
AAATCTCTAAGTTAAAATTAATTTATGTGCAAGAGTCTTA
GGGTGAAAAAATGTTTATTAACATAAATGTAGATTTAAGT
ACCAATTTTTGTGTTATTTTATTTCCTCAGTCTTTATATT
AAAAATGATGATTAAAAGTTATTAAGTACTTACTACGTGC
TAGTATTTTTCATACATTGTTTAATCCTCATAATAATCCT
CTAAAATAGTTTATATTATTATTCCCATTTTATAGAGAAG
AAATAATAATAATTATAGAAGTTAAGTTCCTCCCCTAAGA
ACCGTAGTGTGATAAATGGTAGAATTGAATTTGGATTCAT
TTCTGTCTGCCTTTAGAGGTAGCAGTGTTATCTACTGCAT
TATATCAAAATAGTATCACCACATTATAATCATATCTAGC
AAAGCATGAGAAAGAAAATTATTGCTATAACTTAGTTACT
TTGTAACTGTTGATCTGTGTATCAGAATTTGTCTTTTGAC
CTTGGACTATTCCAAACTATATGGTATACAACCAAAGGCT
GAAAGATTTCTCTTTCCTACTTAACCTTTCAGTGACAACT
TAAAGCACTTTACCCAATATTTTTATTTTGAGAGGTAGTG
GTTAAGAACACAGATCCGAGGCCAAACTGCTTGAGTTTGA
ATCCCAGCCCACTAGCTTATTATAGGTTACTTAGGTTCTC
TGTACTTTACTTTCCCCAACTATAAAATGAGTATAGTAAC
AGTACTCAAAATGTTATTGTGAAGATTGAGTTAATACACA
TGAATACATAAACTTGCCATACAAAGTGTCAGCTATGTTG
TTTTGTTATTTTTATCTTAGTATCATTATTTGTTACCATT
GCAAATTTCACTATGAATCTAATAATACAATTAGAAAAAC
AAGGCATGGAAAATATATCCTAGACTTATTAGTATCAAAT
TTATTTTGTTTTATTTTCGAGCAAGCTCTTCTTCCTCTCA
AGGAGTATGTAATAGAGTAACTAATTAGATCCTGCCTTTA
TCATTATCTTACCTATGATTAATAATATCACAGATAAGTT
ATCTTTATCCTTAGAGATTCTTACTAAAGTGGTCTTATCT
TTAAAAGTTTGCTTTTATTGACTTCAAGATGTTTGTTTTC
AGAGGCTTTAAATTTGATTTTTTTTAATATGAAACTTTAG
AATTGGGGGGAAGATTAAGATTAAAATGTGAATACACATA
TATGATAGATCTATAAATGATGATATCAGAGGTATTTCAC
AAAGTCCTTTGCACTTGCTGCAGGAGATCCAAAAATTTGA
CTATAGGTATGGACTTTTGTATTTTGTTTTTTGGTTGGGT
TGTTTGTAAATATGTGTTTATTACAACTTTTAATTTCATT
CTGTTCTCTTCAAGTATGAGAAAACTACTTCAGCAATTTA
TGATGTAGAAAATTGTGTAGATACACTATTGGAGCTTTTG
CAGATATACCGAGAAAAGCCTGGTAATAAAGTTGCAGACA
AAGGCGGAAGCATTTTTACAAAAACTTGTTGTTTGTTGGC
TATTTTACTGAAGACAACAAATAGAGCCTCTGTAAGTATT
AATCAGTTGCCTTTCTTTAAGATTATTTTTCTGTGGTCTT
ACATCTATGACTTTTATAGTTTTCCTTTAGTAATTGTCAC
TCTAAAATAGGGGTTTATGTGTGTTCAAACCTGCTTGTTG
CACTGATAAAATGAGTTCACGATATATCTATGAGTTGTTT
CTTTCTCACGTATTAAACTGAATTCTGAAAATAAATTTAT
TACAGCCACATAAGTAACCATTTCCCATTTACTAGAGAGA
AAAGTATCCTAGCAAGATAGAAAACCAGATATGTATAACT
TCTTATCCTCCTGTTGTAACCATAATTGTATTTCAAGCTT
TTCTACGATGAGACCTCTGAGTCATTCTTTTTAAACGTCA
CAATTAACATAGGGGAAATCATAGGCCATGATTGGACTGT
GGCCTTTATCCCGATAAGTGGGAACCACTGCAGGGTAAAG
CAAGGGAATTATATTTTCCAATTTAAATTTTAACAACACT
CTGGCTTCTGATTGAAGAATGAATTTGGGAGAGCATGTGT
GGATATAGGGAGACTATTAAGGAAGGTGGCAAGTGTTGAT
ATGCAATGATCTAGGCAAGAGATTGTGCTTGTCTTAGGAT
TGTGTCGCTGAGAGATAAGTAGAAGACTTTGGAAACTTTG
CAGAGGTAAACTTTTCAAGACTTGGTAACTGGATATGATA
GGTATGTTGACTGTAATAATTCCTATGTTGACTATAATAA
TTCCTTCTTGTGTTCAGTGTGGAGTTAACTATGCAACTTT
TGGATATTTATCTTCTTTATAATTGCCTTACAAATTAGCT
CGTAATTTAAATCAATCTACCTGCCAAACTTGGTGAGGTG
TCTTTGATTATTCAAAGCTTAAAAGTTTACTGCAGGCTGG
GCACAGTGGCTCATGCCTGTAATCCCAGCACTTTGGGAGG
CCAAGACAGGCAGATCACAAGGTCAGGAGATTGAGACCAT
CCTGGCTAACACAGTGAAACCCCATCGCTACTAAAAATAC
AAAAAAAATTAGCTGGGTGTGGTGGCGGGCGCCTGTAGTC
CCAGCTACTCAGGAGGCTGAGGCAGGAGAATGGCATGAAC
CCCGGTGAGCCAAGATCGCGCAGTGAGCCAAGATTGCGCC
ACTGTACCGCAGCCTGGGCAACAGAGCGAGACTCGGTCTC
AAAAAAAAAAAAAGATTTACTGCATAGTTTTTATTTGTTA
TATTTGATTTTGCTAGTCTTAAAGGGATGAAATTTTAATT
CTTATTACTTTTTAGTAACTGTGCATTTTATTTTATAGGA
TGTACGAAGTAGATCCAAAGTTGTTGACCGTATTTACAGT
CTCTACAAACTTACAGCTCATAAACATAAAATGAATACTG
AAAGAATACTTCACAAGCAAAAGAAGAATTCTTCTATAAG
CATTCCTTTTATCCCAGAAACACCTGTAAGGACCAGAATA
GTTTCAAGGTAAGCAGTTAAATGCAGTCTATAAATTTGTG
TCACAGTTCATTCATTCATTTAACAAATATTTATTGAGCA
CTTATCACAAACAAGATGTGCTTTTCAATAGAGAAACAAC
ATGTGAATAAGAATGGGATGTTTGGCAAATTTAAAAGAGG
CAATCTTGGTAAATAATGAAATAACATTATACTGTAGCTT
TGGATATTTAGTAGTTATTCAACAAACTTCTTGTATTAAA
TAGTTAAGAGCTAAGGCTAAGAAGCTTGTTATAAGTTTTG
TTATTTGTTTAATTTTATTTAATTTATTTCATTTTACATG
AAGGACAAGCTACACTGTTTAAGAAGTGCCAAAAGTCCTT
CTTCGCCAAAATGTAAACCTCCAGTCTTCCCATAATCACC
CTGATTCTTGAAATTTCTCCTTCTGGAAATTTAGATTGAC
ATTTTCTGATTTTATTGGCAAAAAGATTTAGTTTATTTTG
GTGAACTGTCATGGCATTTAATTAGTTTTTTTTCCTCCCT
TCCTTCTTTCTACCTCCTCCTTTTTTTCTTCCCCCTTCTC
CTTCTCTCCCTCCCTCCCTTCCTTCCTTCATTCCTTCTTG
AGACTTAGCAATTTTCTATACTAGGTACAAATCCTACATT
GTTGACAACACACTATTTCTTGACCTGAGTGGTTACACAG
CCATTAGCTTTATAATTATACTCGTAATTATAAATTGTAT
AATATAGTTATAAATTAGTTTTGTGCATGCATACTTCACA
GTATAACATAAGAAGTTCATTTGCTTGAAATATATTAATG
GGACCATTTATACATATTTTTTAAGGACTTGGTAGAATTT
AATATTCATTATATTTTAAAAACTCATTCTAACGTATGAA
TAGATTTTCTTAAAATTTTGATGTTGGTCAGGCTTTTTGA
GGTAAAATTTACTGACAATATAAATGTATCCTTTAAATGT
ATGCAATTCAATTGGTTTTGTATACAGTTAGGAAACTACC
ACCACTGAGATACAAAATAATTCTATAACACAAAGTTTCC
TCATGCCCCTTTATTATCAGTTCTCTTTCTTTATTCCCTG
GATTTTGGGAACTACCGATCTGGTTTTTGTACCTTTAGTT
TTGCCATTTCTATGCTGTCACATATATGGAATCATATAGT
AGATAGCTTTTTGTGACTGGATTCTTTTACTTAGCATAAT
GCTTTTGAAATGTGTTCATGTTTATGCATGGATTTGAATT
TCATTCCTTTTTATCACTTAGTACTATTCCATTGTATGGT
CATACCACACTTTTTTCACTCACCAATTGATACATCTTTG
GATTTTTAACAGGACAGAATAAGATGATGGAAATGCATAT
AGTAGGGAATTATGTGAGAAGATGCATGAACTCCCCTCTG
TTTGATACTATTTTCTCAATAAGTTTGAGATTATAAACTT
AACAACTCAGAAGCAGCTCAGAGGGGATGGAGTGGAAGTT
TGAAAAGAGGAAAGGACCAAGATAGTCATCTTGGAGAGAA
AGAGAGCATGCTGGCAATTTCAAATGCTCATTTTAGATTT
GCAATTATTGGCAAAAAATAAAGTCAGCTTGGTTGTGTAA
ACTTTTTTAGTAATATGCAGCTGTATAGGAATGGAGAAGG
CAGATATTTTGACTCAACTTGAAATCCAAGTAGAATTTTT
CAGACTAGTTTGGTAGGAGGGAGACAACAGTTAATGACAT
TTGCAGAAGTTTTGATAATACTGATGCACCTGAGCTAGAT
ACACAGGAAAGTAAGAACAGCATTCCGGTGGAAGTTGGGT
ATGTGTTGAGGCCAAATGAAGTGGAAATCTCAGTGGGGTA
GAAGAACTGGTTCAGTGACTGTGTTAGAGCAGATGACATG
GATGAATCAGAAATGGTGGATGGAGAACAGAAGTCTCAAA
TTAAGATTTCCGTGGTCACACACTTTCTGATGATGACAAA
GTCTAGTATGTGATCATGTTAAAAAGGATTGGTTGAGGTA
GAATTCAAGGAAAGCGGGGCAAAAATGGACTAGGTTGATG
GTCACATAGGTGTTGCTGTTGCTGAGAATGATGACAGGAG
TTAAGAGGAGACCAAGAACCAGGTTTACAAGGAATAAGGC
AGTGAGGGTTTGGCCGATGACCAAAAGGCAGTGGGCAAGC
TAAATAGCAAAAGCTTCAAAGAAGCCAGCATTATTTTTTT
AGAAAGGATGGAGAGAAATAGTCTGGAAATAATGATGGAC
AATAATATGAAGTTCTCCCACCTCTTTGAGCAGGTTGTAA
GGGAAATGATGTGTTCAGGAGTAGCTACAATTTAGCTAAG
ACGAAAAAGGTGAAGGTAACTCATAAGAGAAGAACTTTAT
TAATGCCAGAATTTTTTTTTTTTTTAACAGGCTTAAGCCA
GATTGGGTTTTGAGAAGAGATAACATGGAAGAAATCACAA
ATCCCCTGCAAGCCATTCAAATGGTGATGGATACACTTGG
CATTCCTTATTAGTTTACTAATGTAAACATTTTCAGTATG
TATAGTGTAAAGAAATATTAAAGCCAATCATGAGTATGTA
AAGTGATTTTTGCTCTCTGTACAACTTTTGAAATCTGACT
TTGTATTTAAAAAAGCATAACCTGTTCATTACCTTCTTCA
TTTTTTAATTATTTATAGCTTTATGCATATAACAAACTAA
TACGTCATAAGATGATTATGTAATTCCTATTATCTTAAAG
TATTATAGTAGTTGGAATGTAATCATATTCCTAAAAGGAA
ATAATACCTGGTTACACCTTTTTTTATAGGCAAGTTGAGG
AATTTTTATAAAACAAATGTTAGAAATTGAAGATCTGTCT
ACTCACTAAGAAGTGAGACTAGGATAAAATAATCTCACAA
ATTCATATCAACAGCATCCTTATCCATATCCTTGACTGGC
TAAAGCATCCAGATAAGCAAGTGAGTCCTTCTAGGCTCAC
AAAAAGAATACACCTACCACTGTATTTACCAAAAATTCCT
ACCATTGAACTGATGGGGGTTATAATTTGAAGTGGAAGGA
ACATGCTATTGCTTATAATAGAATCGTGTTGTGTAGTTAT
ATACCACAGACCTGAAAATGATTCAATATTGAAGTGTAAT
TTTTTTTCTACAGCTTTGAGTCACTATTACTAGTAACTGT
GGTTTCAGGGCCACAGATGTCTAATTCTCATGGCTGAAAT
CTGATAGAGTCTCAAAGTCTGCCCATGTATGAATGCCATG
AAAGTGTTTAACTGTTCAAAATAAATCAGGAGTAGCTTGA
AATTGAGAGACTATTTAACTACTTAATGTATAACTTGATT
AGAACAATTTAAGAATTAAACCTAATTTGTGTGAAATTAT
GTGCTTATGATTTGGTTAGGGTAGATCTAAATATATTGGT
GCATTAAACAGTATGTGGAAATTAACTCTGGATAATTTTT
TTTCTTTTTTTTCTCTTTTTGTTCCAATAACGTGGTTTGG
GAGCTTTTGGGACTCTGTATTTTCCAAATATTGTTTTGTT
TTTTGTTTTTTTTTGGCTGACTTGCTGACTTTTTTATTGT
TTTATTTTTCTTTTTCACTTAACAGAATTTTAGCACTAAT
AAGTAATTATTCACTTTGGTAAATTATACTGGTAGGACAT
AATTGACCAGCGTAAACATGTTATTGGCACCAATTTCCTC
TAAGATAGATATAATCAATTAATAGTTGCACAAGAAATAT
TTAGATGAAGTTATACATGTAAGAAGATAACTTCCAGATA
TTAAAACAATTTTTCTGTCGTTGAATCTCAGGCCAGTAAT
TTCTAATGGACTTTTAATTCACACCCTAACTCCCTTGTTT
CAGCTGTACTACTAACTACTCTTACAGCAGACAGTAACAT
AGGTCTTACCAGGGCTTCCCCTTTGCCCATTCCCAGGGAG
GTATGTTAGATTTGACAGATAAAGAATTACAGGGCTGTTC
TTGCTGCTTATAGTGGGACTGCATCCACAGCTCAGATTTG
ACTATAAGGGATGAAGTTATAATCTGCTGTGAAATTCCTT
TAAAAATAAACACTGTCAAATTTAATGATATGCATACTAC
ATCTTGTGCATTGATAACATCCTCACTAGTATATTGAACT
GCAGTTTCACTCCTAGGACGGGCAAGATAAAAGAAATGTT
ACAAAATGTGAAAGATTAAAAGTGGTATAACTCTCAGTCC
CCACTTTCATTTTCATTTCCCAATCCTAGTTGCCTTTTTA
GTAAATCCTTACTCTGGATTGCATAATTACATATCAGTTT
ATTTAATAAACTTAGCTTCTCAAACATTTTTCCTGCCTAT
TTTATTTGTGCCTTCTATATATAGATGAGTAACATTATCT
TACAGTGGTTTTAATTTGCATTTTCCTAATGCTAATTATG
TTGAGCATCTGTTATTTTTTTTATTTTTTATTTATTTATT
TTTTGCTATCTATATGTCCTCCTTGGTGAAGTTGAATTAT
TCAAGTCTTCTCCATTTTAAAAATTAAGTTGTTTTCTTAT
TTTGAGAGTTTAGAAAATATTCCAGATATAAGTTCTTTAT
TAGACATGTAGTTTACAAATTGTTCTAGTCTATTTGTTAC
TTTTCATTCTTTTAATAGTGCCTTTTGAACAACAGAAGTT
TTAAATTTTGATGAAATCCAATTTATCTTTTTCTTTTATT
GATTATACTTTTTTTAATTATTATTATACTTTAAGTTCTA
GGGTACATGTGCATAACGTGCAGGTTTGTTACATATGTAT
ACTTGTGCCATGTTGGTGTGCTGCACCCATGAACTCGTCA
GCACCCATCAACTCTTTGTTTACATCAGGTATAACTCCCA
ATGCATGTATCTAAAACCTCTTTGCTTAATTCAAGGTCAT
AAAGATTTTCTACTATGTTTTCTATTAGAAGTTGTATCAC
TTTAGTTGTGTAGTTTATTAATCAATTTAAAGTTGATTTT
TGTATACAGCATAAGGTGTGAACCAAAGTTTAATTTTTTA
CATATAGATAGCCAGTTGCTCCAGCACCATTTATTGAAAA
GACTATCATTTCTCCACTGAATGGCATTTACACATTTGTC
AAAAAACAGTGGACCATATATATATTTGTCTATTTCTGGC
CTCTTCTTTTCCATTGATGTCTTTGTTTATTTTTATGCAA
ATATAATGCTGTCTTGATTATCATAGGTTTACAATAAGGC
TTAAAATCAGTTAGTGTAAATCATCCAAAGATGTCCTCTT
TCTAAGTTGCTTTGACTGTTCTAGGTCCTTTGCATTTTCG
TATGACATTTAGAATAAATTATTCATTTGTTCTGCTTACT
TGGTGACTCCAAATTGCAACTGCCTTACCAGATATGGTTT
CATTGCTTGAGCAAATTAACACATCTCCTCGTGCCTGGTA
TGCAGCCATTGATTTGGCAAATGCTTTTTTGTTTATTCCT
ATCCATAAGGCCCACCAGAAGCAATGTGCCTTCATCTGGC
AAGGCCAACTATATACCTTCATTGTCCTACCTCAGGGGTA
TATCAACTCTCCAGCTTTGTGTCATAATCTTGTTTGCAGA
GACCTTGATCACGTGTCCTTTCCACAAGACTAGTCCATTT
CATTGATGACATTATGATGATTGCACCCAGTGAGCGAGAA
GTAGCAACCACTCCAAACTTATTGGTGAGGCATTTGCATG
CCAGGGAATGGGAAATAAATCTGACTAAAATTCAGGGAAC
TTCTACCTCAGTGAAATTTCTAAGGATCCAGTGGTGTGGA
TTTCAAGGTAAATGAATCTAGGATAAGGAACATTGTAAAG
AAAGAAAAGGAAATTTGGATAGCCATCACTGCATCTATGC
CAACAGGCACAAAAATCTTGCACTTTTTGCAAAATATCTT
TCTGTATTGAGAATGTAGCTTTTATGTAGGTGCATGATTG
CTAAAGGAAAGTCACCTTTATAGGCTATAATCTAATTTGT
AAAAAAAAAAGTTGTTATATGACAACTTACAGCCAAAGGG
AAGTAAAGGATTTAAAGCTGGAAAATATTTAACGACAGCA
AAAGATAATTTGATAATTTTAGAAAAAGTTTTGGTTTTAA
AAATGTCAAGAGAACAGAAGTAGCTTCTGCCAACCTAGAA
GCAGCAGATGAGTTCCCAGGTGCCATTAAGAAAATCATTG
AGAAGAAAGGATATCTGCCTGAATGCATTTTAAATGCAGA
CAAAAATGGTCTAAATAGAAAAAACTGACACAAAGGACAT
TAATTAGTAAGGAAGACAAGCAAGTACCAAGATTTAAGGC
AGGGAGGGGTATGCTAACTGTACCATTTAGTGTAAATGCA
GTCGGGTTTATGATCAGGACTACCCTTATCTATAAAGTTG
GTAACTCCTGAGCCTTGAAAGGAAAAGAGAAACACCTGTT
GCCAGTCTCTTGGTTGTACAACAAGAGAACCGTGGTTGAA
CAATGAGAACCCTTTTTCTGGATTGCCTCCATGGATGCTT
TGTCCCTGAAGCTAGGAAGTACCTTGCCAGTAAGGAACTG
CCTATTAATGTTCTTTTGATATTGGACAATGACCCTAGCC
ATGCAAAACCCCATGAGTTCAATAACAAAGAGGTAGAAGT
CGTCTTCTTTCCCCAAATACAACTCTAATTTGGCCTCTAG
ATCAGGGGCTAATAAGGACCTTTAAGGCTCATTACCCACA
TTACCATACGGAAAAGGTTGTCAATGCTCTGGAAGAGCAT
GCAGATAGAGAACCCCGAAAGAAAGAGCATCATAAAAATA
TGGAAGAATTACACTGCTGAAGATGTCATTGTTGTTATAT
AACCAGCTCTGAATGCCATCGATCATAAAACAATAAATTC
CTGCTGCAGAGAACTGTCTAGATGTGCATGCCTTCACAGG
ATTTACAATGGAGCCAATCAAGGAACAGTGTGGATATGGC
AAAAGAAAAAAAACAAAAGGTAAGGGGCGAAAGACTTAAA
TATATGAATTTTGTAGAAATTCAAGAGGTAATGGACACCA
CAGCAGAGAAATTAATAGAAGACTTGATGGAGAAAAGTGC
TTCTGAACCAGTGCCAAATGATGAGGAAGAAGATATAAAA
GAAGCAGTGCCAGAAAACAAATTTACATTACACAATCTGG
CAGAAAGGTTCTGATTATTTAAGACTACTTTTGCCTTCTT
TTATGACATGAACCCTTCTATGATATGGGCAGAGAAACTA
AAGCAAATGGTGAAAGAAAGATTGGTACTGTGTAGAAACA
TTTTTAGAGAAATGTTAAAACAAAACATCAGACATTATAA
TGCATTTCCATAAAGTTACACAAAGTTTGCCTGCCTCTCC
TGCTTGCACTTCCATTTCTTCCATCTCTTTTGCCTCTGCC
ACTCCTGAGACACCAAGAACAACCCCTCCTTTTATCAACA
TGAAGATGACAAGGATAAGGCCTTTATGATGATCAACTTT
CACTTAGTAAATATATTTCCTCTTTTTATGATTGTATTAG
TTACATTTTCTTTCCTCTAGCTTACTCTATTGTAAGAATA
TGGTCTATAACACATATAACAAAAAATGTGTGTTAATCAT
CTATTTATGTTATTGGTAAGGCTTTCAGTTCACAACATGG
TATTAGTGGTCCAGTTTTGGGGGAGTCAAAAGTTATATGT
AGAATTTTGACTGTGCAGAGAGTCAGCAGTCCTAACCCCC
ACATTTTTTAAGGGTCAACTTTATATGCATACAATGACAT
ATTATACAGCCTTGAAAAAAGAAGAAAATCCTGCCATTGA
CAGCAACAAGGATGGACCTGAAGGGCATATGTGGAGTGAA
ATAACCAGACACAGAAAGACAAATACTCTATACTCTCATT
TATATGTGGAATTTAAAATAGTCAAACAAGTGGAAATAGA
GAGTAAAATGGTGGTTGCTAGGGTACTGCAGGCCAGAGAA
AATAAAGAGGTTTTGGTCAAAGGCTACAAAGTTTCAGTTA
TGCAAAATGAATACATTCTGGAGACCTGTTGTTTAAAAAT
TAGGTTAATTGAAGCATTTAAAAATTAATAAGAAAACGAT
AGCAAAATGTTAATGATAGCATCTAGGTAGAGATTCTGTG
TGAAAAAAAAATTTGAAAATAAGCAGATGTCAATGATTTT
TATAAATTGTAACACAAATTTACATAAATAGTTGAATGGA
TAATTTATGGCATATTTACAGAATGTAATACTATTTAGAA
AAGGTGCTATCTACTATACCCTCAAATATGGATGAACCTC
AGAACCAAAATGTTACACAAAAGGAACCAGACATAAAAAT
ATACACGTATTTCCCATATGATTCCATTTATATAATATAA
AACTACTGATTGATCTATGCTATTAGAAGTCAAGATAATG
TTTAACACTGGAGTAGATGTAGGCAGTAACTTGGGAGGGG
GATTTTGCAGTGGTGGTGTATTCCTTCTTTGTTCTAGGTT
CTGGATTCATGAATGTTTTAAATTTGTGAGAATTCTTAAC
ATATGTACACTTTTCTGTTAATATATTATATTTTAATACA
AATTACAAAATTGAAATAATAATAGCTTCTGCCTTCCAGA
ATTATTTTGTACTCTATTTTATTTTATTTTTATTTCCATA
GGTTATTGGGGAACAGGTGGTATTTGGTTACATGAGTAAG
TTCTTTAGCGGTGATCTGTGAGATTTTGGTGCACCCATCA
CCCAACCAGAATACATTGAACCCAATTTGTAGTCTTTTAT
CCCTCAGCCCCCTTCCATCTTTCCCCAGAATCCCCAAAAT
CCATTGCATCATTCTTATACCTTTGCATCCTCGTAGCTTA
GCTCCCAATTATGAGTGAGAACATATGATATTTGGCTTTC
CATTTCTGAGTTACTTCACTTAGAATAATAGTCTCCAGTT
CCATTCATGTTGCTGTGAATGCCATTAACTCATTTTACGG
CTGAGTAGTATTCCATTCTGTACATATACCACAATTTTTT
TAATCCACTCATTGATTGATGTTGATGGACATTTGGGCTG
GTTCCATATTTTTGCAATTGTGAATTGTGATGCTATTAAC
ATGCTTGTGCAAGTATCTTTTTTGTATAAAGATTTATTTT
CCTCTGGGTAGATACACAGTAATTGGATTGCTGGATCAAA
TGGTAGTTCTACTTTTAGTTCTTTAAGGAATCTCCACACT
GTTTTCCACAGTGGTTGTACCAGTTTACATTCCCATCAGT
AGTGTAGAAGTGTTCCCTTTTCACTGAATCCACACCAACA
TCTATTGTTATTATTTTTTGATTATGGCCATTGAAGGAGT
AAGGTGGTATCGCATTGTGGTTCTTTTGAGAATTGTCTAT
TTATGTTCTTAGCCTACTTTTTGATGGGACTTTTTTTTTT
TTATTGCTAATTTGTTTAAGTTCTTTGTGGATTCTAGATA
TTAGTCCTTTGTTAAATGCATAGATTGTGAAGATTTTCTC
CCATTTGAGGATTGCCTGTTTATTCTGCTGACTGTTCCTT
TTGCCATGCAGAAGCTCTTTAGTTTAATTAAGTCCCATCT
GTTTATTTGTTTTTGTTGTATTTGCTTTTGGGTTCTTGGT
CATGAAGTCTTTGCCTAAGCCAATGTCTAGAACGATTTTT
CCAATGTTATCTTCTAGAATTTTTATAGTTTCAGGTCTTA
GATTTAAATCCTTGATCCATCTTGAATTGATTTTTTTTTG
TATAAGGTGAGAGATGAGTAGCCAGTTTTATTCTCCTACA
AATGGCTTGACAATTATCCCAGCACCATTTGTTGAATAGG
GGGTCCTTTCCCCACTTTATGTTTTTGTTTGCCTTGTTGA
AGATCAGTTGGCTGTAACTATTTGGGTTTATTTCTGGGTT
CTCCGTTCTGTTCCATTGGTCTATGTGCCTATTTTTATAC
CAGTACCATGCTGTTTTGGTGCCTATGACCTTATAGTATA
GTTTGAAGTTGGGTAATGTGATGCCTCCAAATTTGTTCTT
TTTGCTTAGTCTTGCTTTGGGTATGCAAGCTCTCTTTTTG
GTTTCATATACATTTTAGGATTGCTTTTTCGAGTTCTGTG
AAGAATGATGATGGTATTTTGATGGAAATTGCCTTGAATT
TGTAAATTGCTTTTGGCAGTATGGTCATTTTCACAATATT
GATTCTACCCATCCATGAGCATGGGATGTGTTTCCATTTG
TGTCATCTATGATTTCTTTCAGCTGTGTTTTGTAGTTTTC
CTTGTAGAGGCCTTTCACCTTTTTGGTTAGGTATATTCCT
AAGTATTTTTTTTTTTTTTTTGCAGCTATTGTGAAAGGAG
TTGAGTTCTTGATTTGATCCTCAGCTTGGTTGCTGTTGGT
GTATAGGAGAGCTGCTGATTTGTGTACATTAATTTCGTAT
CCAGAAGCATTGCTGAATTCTTTCATCAGTTCCAGGAACT
TTCTGGAGGAGTCTTTAGGGTTTTCTAGGTATACAAATAT
ATCATCAGCAAACAGTGACAGTTTGACTTCCTCTTTACAG
ATTTTGTTGCCCTTTATTTCTTTCTCTTGTCTGATTTTTC
TAGCTAGGACTTCCAGCACTATGTTGAAGAAAAGTGGTGA
GAGTGGGCATCCTTATCTTGTTCCAGTTTTCAGAAGGAAT
GCTTTCGACATTTCCCCATTCAGTATTATGTTGGTTGTGG
GTTCATCATAGATGGCTTTTATTACATTGAGATATGCCCC
TTGCATGCCAATTTCACTAAGCATTTTAATTATAAAGGGA
TGCTGGATTTTGTCAAATGCTTTTACTGTATTTACTGAGA
TGATCATGTGATTTTGTTTTTAACTCTGTTTATGTGGTGT
ATCACATTTACTGACTTGGGTATGTTAAACAATCCCTGCA
TCCCTGGTATGAAACCCATTTGATAATGGTGAATTATCTT
TTTGATATGTTGTTGGATTCAGTTAGCTGGTATTTTGTTA
AGGATTTTTATTTCTGTGTTCACCAGGGATATTGGTCCGT
ATTTTTCTTTTTTGGTTATGTCCTTTCTTGGTTTTGGTGT
TAGGGTGATCCTGGCTTCATAGAATGAATTAGAGAGGATT
CCCTTTTTCTCTGTCTTGTGAAATGGTGTCAATAGGATTG
GCACCAATTTTTTCTTTGAGTGTCTCATAGAATTCTGTTG
TGAATCCATCTGGCCCTGGACTTTTTTGTTGGTAATTTTT
TTTATTATTATCACTTCAATCTCACTGCTTGTTATTGATC
TGTTCAGGGTATCTAATACTTCCTGATTTAAGCCAAGAGG
GTTGTATTTTTCCAGGAATTTATTCATCTCTTCTAGGTTT
TCTAGTTTATGCATGTAACAGTGTTCATAGTAGCTTTGAA
TGATCTTTTGTATTTCTGTGGTGTCAGTTGTAGTATCTCC
TGTTTCATTTCTAATTGAGCTTATTTGGATTTTATTCCTT
CTTTTCTTGGTTATTCTTGGTTAATCTAATGGTCTATCAA
TTTTATTTATCTTTTCAAAGAACCAGCTTCTTGTTTCATT
CATATTTAAAACAAGTTTTTTTTTTGTTTCAATTTCATTT
AGTTCTGCTCTGATCTTGGTTATTTCCTTTCTTCTGCTGG
GCTTAGGTTTGGTTTGTTCTTATTTCTCTAGTTCCTTGAG
GTGTGACCTTAAATTATCTGTTGGTGCTCTTTCAGACTTT
TTGATGTAGGCCTTTAGGACAACAGACTTTCCTCTTGGCA
CCGCCTTTACTGTATCCCAGAGGTTTTGATAGGTTGTGTC
ACTATTGTTATTCAGTCCAAATAATTTTTTAATTTCCATC
TTTCATTGTTGGCCTAGTTATCATTCAGGAACAGGTTATT
TAGTTTCCATGTATTAGCATGGTTTTTAAGATTCCTTTTG
GAGTTAGTTTTCACTTTATTCCACTGTGGTCTGAGACAGT
GTTTGATATAATTTTTTTAAATTTATTGAGGTTTGTTTTA
TTGCCTATCATATGGTCTATCTTGTAGAAAGTTCCATGTG
CTGATGAATACAATGTATATTCTGTGGTTGTTGGGTAGAA
TCTTCTGTATATATCTGTTAAGTCCATTTGTCCCAGGGTA
TAGTTTGAATCCATTTTGTTGTTGTTGTTGTTGTTGACTT
TCTGTCTTGGTGACATATCTAGTGGAGTACTGAAGTCCCC
ACTAGTATGGTGTTGCTGTCTGTCTCATTTCTTAGGTCTA
GTAGTAATTGTTTTATAAATTTGGGAGTTCCAGTGTTAGG
TGCATGTATAATTAGGATTTTGATATTTTCCTATTGGACA
AGGCCTTTTATCATTATATAATGTCCTTCTTTGTCTTTCT
TAACTGCAGTTGCTTTAAAGTTTGTTTTGTCTGACATAAG
AATAGCTACTTCTGCTCACTTTTGGTATCCATTTGCATGG
AGTATCTTTTTTCACCCCTTTACCTTAAGTTTATGTGAGT
CCTTATGTGTTAGGTGAGTCTTTTAAAGGCGGCAGATAGT
TGGTTGGTGGATTCTTATCCATTCTGCAATTCTGTATCTT
TTAAGTGGAACATTTAGGCCATTTACATTCAACATTAGTA
TTGAGATGTGAGGTACCATTCCACTCATCATGCTATTTGT
TGCCTGAATACCTTGATTTTATTTATTTATTTATTTACTG
TATTTTTGTTTTATAGGTCCTGTGAGATTCATGCCTTAAT
GAAGTTCTGTTTTGTTGTGTTTCCAGGATTTGTTTCAAGA
TTTAGAGTTTCTTTCAGCAGTTCTTGTATTGCTGGCTTGG
TAGTGGCAAATTCTCTCAGCATCTGTTCGTCTAAAAAAGG
CTGTATCTTTCCTTCACTTATGAAGCTTAGCTTTTCTGGA
TACAAAATTCTTCGCTGATAATTATTTTTTTAAGGAGGCT
GAAGATATGTCCCCAATCCCTTCTAGTTTATAGGATTTCT
GCTTAGAAATCTGCTGTGAATCTGAGAGGTTTTTCTTTTA
CTTGTTACCCGGTGCTTTTGCTACAGTTCTTAAGATCCTT
TTTTCTTGACTTCAGATAACCTGATGACTATGTGCCTAGG
TGATGATCTTTTTTTTTTTTTTTTTTTTTTTTGAGATGAT
GTCTCGCTCTGTTGCCAGGCTGGAGTGCAGTGGTGCAATC
ACAGCTCACTGCAACCCCCACCTCCTGGGTTCAAGTGACT
CTCCTGCCTCAGCCTCCCAAGCAGCTAGGACTACAGATAC
AACACCACGTCCAGCTAATTTTTGTATTTTTAGTAAAGAC
GGGGTTTCATCATGTTGGCCAGGATGGTCTTGATCTCTTG
ACCTCATGATCCACCCACCTCAGCCTCCTAACGTGTTGGG
ATTACAGGCATGAGCGACCACATTCTGCTATAATCTTTTT
TTTTTTTTTTTTTGAAACAGACTCTTGCTCTGTTTCCAGC
CTGGAGTGCAGTGGCACGATCTCCACAACCTCCACCTCCA
GAGTTCAAGCGATTCCCCTGCCTCAGCTTCCCAAGTAGCT
GGGATTACAGGCATACACCACCATCCTCGGCTAATTTTTT
TTTTTTTTTTTGTATTTTAGTTGAGACGGGGTTTCACCAT
GTTGGCCAAGACGGCCTTGATCTTCCGACCTCGTGATCCA
CCTGCCTCAGCCTCCCAAAGTGCTGGGATTACAGAAGTGA
GTCACTGTGCCCGGCGGCAATGATCTTTTTAGGATGAATT
TCCCAAGTGTTCTTTGAGCTTCTTGTATACAGATGGCTAG
ATATCTAGCAAGGCCAGGGAAGATTTTTTGTTTGTTTGTT
TGTTTTGTTTTTTAATTATTTCCCTAAATATGTTTTCCAA
ATTTTAGATCTTTCTTCTTCCTCAGGAACACCAATTATTC
TTAGGTTTAGTCATTTAACATAATCCCAAACTTCTTGGAG
GCTTTGTTCACTTAATTTTTTTTTCTTTGTCTTTTTTGGA
TTGGGTTACTTCGAAAACCTTGTCTTCAAGCTCTGAAGTT
CTTCCTTTCACTTGTTTTATTATATTGCTGAGACTTTCCA
GTACATTTTGCATTTCTCTAAGTGTGCTCTTTATTTCTTG
AAGTTGTGATTGTTTTTTATTTATGCTATCTATTTCACTG
AAGATTTCTCTGCTCATGTCTTGTATCATTTTTTTGATAT
CCTTAAGTTGGATTTCACCTTTCTCTGGTGCCTTCTTGAT
TAACTTAATAATTGAACTCCTGAATTCTTTTTCTGGCAGT
TCAGGAATTTCTTCTTGGTTTGGATCCATTGCTGATGAGC
TAGTGTGATTTTTGGGAGGTGATACAGAACCTTGTTTTGT
CATAATACCAAAATCATCTTCCTGGTTTATTCTCTTTTGG
GTAGGCTATGTCAGAGGGAAGATCTGGGGCTCAAGGCTGC
TGTTGAGATTCTTTTGTTCCACGGGGTGCTCCCTTGATGT
AGTATTCTCCCCCTTTTCCTAGGCATGTGACATCCTGAGA
GCCAAACTGTAGTGATTGTTATTACTTTTCTGGATCTAGC
CACCAGAAGGGCTACCAGGCTCTGGGCTGGTACTGGGGGT
TGTCTGCATAGAGTCCTGTGATGTAAACTGTCTTTAGGTC
TCTCAGTCATGGATACCAGCACCTGTTCCAGTAGAGGTGG
AAGGGGAGTAAAATGAACCCTGTGAGGGTCCTTAGTTGTG
GTTGTTTAATGCCCTAGTTTCCTGCTAGGTGGCCTCCTGC
TGGGAGGTAGTGCTTTCAAGAGAGCATCAGCTGTGGTAGT
ATAAGGGAGGGAGGATGAGGTGGTGGGTGGGACACTAGAA
CTTCCAAGAGAATATGACCTTTGTCTTCAGCTACCAGGGT
GAGTAGGGGAGGACCATCAGGTGGGGGCAGGGTTAGGCAT
GTCTGAGCTCAGACTCGTGTTGGGTGGGGCGGTTGTGGCT
CTGTGGGAAATGGGGGTGTGATTCCCAGGTCAATGGCATT
ATCTTCCCAGGAGGATGATGGCTGCTTCTGCTGTGTCATG
CAGGTTGTCAGGGAAGTGGGGGAAAGCTGGCAGTTACAGA
CCTCACCCCACCCAGCTCCCAACAAACCAACAAGCAAATC
TCACTTCTACTGTGTTCCTCCCAAAAGCACCGAGTTTGTT
TCCAGGCAGTGGGGGAACAGGATTGAGAAGTTGCCCCAGG
CTACCAGCCTCCCAGCTGAGAATGCAAGCCAGACTTTTGT
GCCTCCCTACCTGTTAAGTCTGCACACCCACACCAGATTC
ACGCTTTTTCACGAGTTCTGGCCAGGAAACTTTGTGTTTG
GTTGGAATTGTTACAAAGTTCAGCTGGAGGTTTCCTTCTC
CCTGTGGTCTTTTCCCAGTTCCTCTGGCAGCCCCTGTGAG
TCAAGTCAGAAATGGTTCTCTGGGGACTCACAGAGACCAC
GGGATGTTACTCCCTGCTTCCTCCACCCCTGTATTTCACT
CAGCTCTCTAAATTGTCTCAGCTCCAGGTCAAATCCTTCT
TCCGTGATCTAGACCTTTAGGTTCCCCAAAGGTATGTGTT
CAGTGGTGGACAATACCACTTTCACACTTTTCACAGTTTG
GGCATTCACAGTATGTGGGCTGTCTTCTGTTTCATGCAGG
AGCAACCTACTTCCTTCAGAGGGTCTGTGGTTTCTCTTGG
CTTTCCTGGTATATCCCTGCAGTAGTTCTTGGAGCAAAAG
TTCATGAGGCGAGTCTCCACATCCTGCTCTGTCCATCCAA
GTGGGAGCTACAAGTTAGTCCTGCCTCCTATTCACCACTT
TTTCCTATTTTGTATTTTAAATTAAAACTCATTAGTATGT
AAACTCCATGAGGGCAATAATTTTAATCCAGTTTTTTCAC
TGTTAAATACCTCAAAACTGTTAGATGTCCTGCTATATCA
TGGACGCTCTAAACATTTCTCGTGAATGGATGTTGATGTA
GCATAGTGCTGATCTCACCACCTGCCACAAAGTGGAAACT
CTCTAAATGTCAAATACTACTATTACAAGTAATACTATTC
TATCATTGAGACAATATGGTTCTATATCTCTTTAAGGAGT
GCAATCTAGGCAACAACATATTTCAACATCAGGTATCCAT
TATCTCATGTTCCTAAGTTCATCTTTTTACCTGATCAATA
TTAGTAAAGATTCATGGCCTCAAGTGAACTTTATGAATTG
ACAATTGGGAACTTAGGTTGAAAATTTACCTAGTTTTTTT
ATGCAGCCTGTGTTAATTATTTATTCTGTTCCTATTGTTG
CCCTAATCAGTTATAATACTCTTACTGGACTCTGGCATGA
TAAGTAATGCCAATTAATATAGTTGTGTTATTTTAACATT
ATTTCAAAATATTTTAAGTGAAATATAAGACTCGTTACAA
AAAGACTTAGAGAGAGGTTATAAATTATTAACTTTTTCCT
CAAGAGAAGTATTGTGTACTTAATGACAAGTTCCTAGTGC
TTTAGAATTGTTAAAATCTTTGTGAAGCACACCACTGAAG
ATGCGGTTGAAAAACCTGACTTTTATCATCATATTGATAA
TCTCAGGAGAACTCTACGCAGAAGGTAAAAGTAATTCTTA
ATATTCTTTATTCTCTAAAACATATAAATGGAGATTCTAA
TATTTGTACAACTCAAGTTTTAGTATACTCTTTCATTTGC
ATATATCAAATTTATAACATATATTTTATAAATATAGCCT
TTTATAATATGTAGACCTTTTCCTTTGAGCAAAATTAGTA
AAGTGTTCTTACAGTAGCATAAGTTAGAAAAACAAAACGA
AACAAAAATCTTTGTATCTCTAGGGGGCATAGGAGACAAG
GATCTAAATACTTCGAAAAGGTTTTCAGGCTAACAATATG
TCCATTTTGAAGTCACATGTTAACTTTAATTCTAAATTTA
TGCTAGAATCCATTCCTAATACTGACAAAACTTGTACAAT
TTTAATTCTGTTCATAAGCTGAGAGTTTCATGTGGGAAAT
TTGAAAAGGAAACAGCCATAAATATTGTCTACTTTTGAGA
CGTTGGTTTTTATCCCAATGAATTATTCATCGATTGGAGA
CATTAAGTAGTGGTTAGTGGGTGAACCATATAATTGCTTG
TACAAAGAGGAACACTTAGAGAGTAAAAGAGGGGCTCTAT
TAATAATTGTTTGGACAACACATGTAAATCAGGACTTTCC
AAACAAACCAACACCTGTGGACTCCCTATTAGAAAGCTTT
ATAGTCAGATTGCCCAGTGTGTAAGATTAGTGTGAGAGTG
GAAGGTAGGCAGTATACATGGGTATGTTGTTTAGGAACAT
TATCAATATTATCAGGCCATAGGATGAAGAATCCAGGGAG
GTCACTTAGCATTAGCAAGAATGAACATACAAAGAAGGAA
GCTACAGCAATAAAGCTTTTCTAAAATAAACATCTTAGGG
AATTCGTTGAAATTAAATATATAAGTTTTAATAGTGTTTT
AGTTGAATAGTTTACTACCAATTTTCTACCCAAACATCTA
TAATTAAAATTATAAAAGTGAAATCCACAGAATTCATCTT
ATTTTATACTTTTAATTCTATAATAGGATGATTTTTGCAT
GAATTTCTTTTGATTTTATTTTTCTGTCTAAATAGGGAAA
TACCAGCAGATACAATTGTCCGTTATCCATACCATAAAGA
CATTGCAATATTCTAGTCAATTTTCTAATTATTATAGGTT
TATAATGCTGTTTTACACAGCAACAAAAAAGTAAGCAGCT
TGAAGACAGAGACAATGATCTTATTTTTGCATGCTTCTCT
CAACTCCCATTGTGCACTTCAGGGGCAAGAATTGGATTAA
TTGTACTTCTCATTTCATGGTTTGCAGTTATTATTTGCCT
ATGAAAGATCTCACTCTTGGTTTACTTACACATATTGTCC
CCTTATTCCCAATCTTGAAGTCTGTTTCCCCTGGGACCTA
CTACAGTGTTTTAACATGTTATTATAGCTCTCTCCACCAC
AAATAGCTCTAGAATGAATATTATGATGTAACCAACTTAT
CTTTCTGTGAGAATATCGTCAGTCTGTATTCACTCACAGG
TAGGATTCTTGAGTCTATTCTTGTACTTGATTTCTGTGAG
TAGTGAGAGATTACTTTTGCAGAATGGCAGTTTCGAAGTA
TATCATCTCTGAGAGAGGATGTAAATTGTTGCTTCTCATC
ATCCTCACCAACACCTCATATTGTCCATTTTTATACTGGT
TGCTATATGGTTATTCACAAAGTGATATCCCATTTTTATT
TATTTACCATTCTCTGATCAGTAGTGTGTCCATCTCTTCA
TATACTTTTTTTATATGTTCGGATGTCTGTGATTTCCTGG
TTTATATATGATTAGCATATTCCTTACATTTCTCATTAAT
TTTTTTCTCAGGAGTTCATATTCTCCAAGGCATTCCAGCT
ACCTTAACAAGTAATGTGCCTATCCTGGTGGTGGAGGGAG
ACGTCACAGGACAGAGTCTTTAAAGCCACAACCTAGGATT
GTTGTGCAAAGAATATTTTGCTGCCCCTCCCTGACAAGCA
CCTGTGCCCCCCAGGGAAATTCCTTGTGTATTCACCATTG
CACTGCTATTTTGAAAAACTCTTTTTATTGTAAATTCCTT
TGGTGCTTGGGTGTGAAAAATGGTGAGAAGAATTCTCAGG
GAATGGGGACCATCCTGCCCATGTTTTTCTGTCTGCTCCA
TCAGATGCCAGAAGTTTTGTTGCTCATCATTCCACATCCA
TTTCCTTCAAACCTAGGCTAGCACTGCTACTCTTTTATGT
CTCACAGTAGCATTAAGGTATGCAGTGATCAACCAAGGCA
TTGAAGCTAGAGTAATCACACTGGATCCAGGCCTTCTTCC
ATCCATGACTGCCCATGTTTCTTCCCAACACAGCTCCTAG
GATTGTTCAAGTATTTCTTTCTTTTAAGCGTTTTTATGAT
TTTAAGATCTTCAACATGAAGATAAATTTTTAAAATATAT
GTTTTATTTGGAGTATAATATATCCAGAAAAATGCAAAGA
TCATAGGATACACTTATATATATTTTTATAAAAGTTTACA
CCATCAGATCAAGATATAGAACAGTGACAGCACCCCAGAA
ACAAAAATGATCCCTCTAAGGCACTAAACCCCAAAGGTAA
CCATTCTGACTTCTACTATCATGGATTAGTTTGTCTTCTT
TTAAAAAGTTATGCAAATGTATACATTAATTCATATGTGA
TTGGCTTGTTTCACTCAATATTATGTTTATGAGATTCACC
ATTTGTTCATTTCTGTTTTGGATAATATTCCATTGTATGC
ATAGTCTAAAATGTGTTTATCTTTTCTATTATTTATAGGC
ATTTAGATTGTTCCCAGTTTGGGACTATATAAATAGTGCT
GCTATAAGCATTCTTTTACATGTCTTTTGGGTGTACAAAT
ATATGCTTTTTTAATTAGGTAATATGGTTTGTACATGTTT
TACCCCAATATATATTGCAAAAGTGTTCTCTCACAGAGTT
TGGACTGATTCATACTTTCAGTTGTAGAAATATGCAAGTT
CCAGTTTCTTCACTTTTTCACAATCATTGAGATAACTTGT
CTTTTTCATTTCAGCAGTTCTATTGGATATGCAGTACTAT
CTCATGGTGGTTTACATTTGCATTTCCCTGATGACTAGTA
ATGCTAAGTACCAGGTCTCTAACCATTTAAATATCCTATT
TTGCAAAGCTCTTGCTCAAGTCTTTCTTTGTTTTAATTGG
TTGTCTGTTTTTTTCTTTAAAAATTTGATTTATTTCAAAA
TTTTTTATGAGTTTGCATATGTTAAGGAGAAATTTTATCT
ATTCCTGAACTGTACTGTCCAATACAGTGGCCATTAGCCA
CATATAGCTATTGGAGACAGTACTTAAAATGTCACTAGTC
CAAGATCAGATGTTCTGTAAGTATAAATATATAGTGGATT
TTAAAGAGTTAGCAAGAAAAAAATGAACGTAAAATATTGT
AAAATATTTTCAATATATTAGGTTAAATAAAAACCTATTA
TTAAAATTAACTTCAACTGTTTCTTAGTATTTTTATGAAT
GTGACTATTAGAAATTTTTAAATTACATATGTGACTTGCA
ATACATATCTATTAGGAAGTGCAGGCAGGGTGGAGTGGCT
CAACTGTTGTAATCCTAGTGCTTTGGGAGGCCACGCAGAA
GCGTTCTTTGAGTCCAGGAGTTTGAGACCAGCGTGAGCAA
CAGAGTGAGACCCCTCATTTCTAAAAAAATAAAACAAAAA
TTAGCCAGATGTAGCGGCATGTACCTGCCGTCCTAGCTGC
AGGAGAGGAGGCTTGCTTAAGCCCAGGAGCTCCTGGTGGC
AGTGAGCTATATTTCAGCACTGCACTGAAGTCTGAATAAC
TGAGGAAGACTCTGTCTCTAGGAAGAAAAATGAAAGTCCT
GTTCTATGAAGTTAGGCAAAGCTTCTCTGAAAAAGTGGTC
TGCTAAGTTTTATCTTGACTGTTGGATGTTTAAAGTCATT
TGCCGATCAGTTATGATAAAATGACTGCTCGAATTATCAC
AAAAGTACCTTGAAAATTTAAGTAAGAAAAATAAGTACTA
GTTGAAGTGTCTCTAAAAACTTTTAGTTTGTGTTGTCACC
TGATTACAAATTTATGTTTTTAGATTTCTTTTTCCATTTT
CAGCTTGACATTTACTCATTTCAGAGAAACCCTGTGGTTT
TCCTCATGTGGAAAATGGAAGAATTGCCCAATATTACTAT
ACTTTTAAAAACTTTTACTTTCCAATGAGCATAGACAAAA
AATTGTCATTTTTCTGCTTGGCTGGTTATACCACCGAAAG
TGGAAGACAAGAAGAGCGAACCACGTGTACAACAGAAGGC
TGGTCTCCAGAGCCAAGGTGCTTCAGTAAGTCAGCTGGAT
GTGTCACTCAACGTTGCAATACTCAAAGAAATTCGTATAT
AAAAATAGGGGTCCAATAAAAACAGAAAGTGGTTAAACCT
TTTAGTAGATAAGAACAAAATCTCTAGTAATCTGTCTTTC
TACAAAATGAAGGCGTAATTTGAAATCCAGTAAATAACGC
TTTTACATGAAAATGTTATTTTCTTTATCTGTTTTTAATA
ACACTCTGTTGAAGGGAATAGGGTAATAACTGAAATTATT
TATCACATTGCAAGGCAAAGAGATGTAGTTTACTTTAAGT
AACAAGAAATTTATTTTGATAATTAAGCATAGGATGCTAG
AAAAATGCTTGAAACACTGGCCTCTGGAAGGGCAAGATTG
CTACTCTAATGCTTTATCCTTTGTAAGACTCATCTCTCCT
TTGTGTGCCAACTTCTCTCATGATACCCATTGAAAAATGT
GTTTTTCAATTTTGAATTGAAAGTTTGAGTTCAAATTTGT
GAGAAGGTAATCTAATTGACTCATTTCATTATTTTATGTC
AGGCTACACTATTATCAAACTATCAGTGATCTTCTGCTAG
GGCAGGTGATCCAGAGTAAGGGGCTTTGGTTGAGCCAGTT
TCATTTAAAAGAGGATGTTGAATATGGTTATTGCTGTTGA
TATATCTAGTAAACCTACCTAGAAGTAGATGTGGTAGGGG
TAGAAATCACTATAAGAACTAAAAATACTGAATACAAAGA
AAGTCAGTGTTAATTTTCAAAAATCATGCAGATTATTTCA
AAAAAAATTATGCAGATATTTCCAAAATGAAGTTGCTAAT
AATAACATTATACTTTTGGCTTAATTTTACAATTTAGTAA
AAAACAAGCTTAGTTTCATCATTAAGTTAAACAAATAATT
TTTTTTCCCCATAGAAAAATGCACTAAGCCTGACCTGAGT
AATGGTTACATCTCTGATGCAAAGTTATTGTATAAAATTC
AAGAGAACATGCGTTATGGTTGCGCTTTAGGGTACAAAAC
CACTGGAGGGAAGGATGAAGAAGTGGTTCAATGTCTCTCT
GATGGATGGTCTTCTCAACCAACCTGTAGGAAAGAACATG
GTATAAGAATCATTTCCTAAAACTGAAGATAAGAGCTTGT
CAAGCTTATATTGAATGTATTGAAGCTTATATTGATATCT
ATTATTTAATAGAATTTATTTTTCATTATGTCTGCAATGC
AGGAAGTTGATATTACTTTTTTCAAGTGCTAGGTGATTCC
TTAATCCAAATGTTCTCAATCCCTACAACACACCTACACC
AATAGTTCTTACTTTGCACCAATAAAAGGAATTGGAATGG
AATAAAATAAAATAAGCTCTTTCTTTATATGTCACTATTT
CCTTTATTACAGAAGAATTTAAGATCATGTACATTATTTT
ATGTTGTGAACCAATGCCAGATACACTTAAAAATAGTTCA
ATAATTTAAATATATGTATACTTTGTTAGTAAGTTGTTTA
AATTATAAAAATGCACAGACAGCACATACTTTCACAATTG
CTACTGCACAAGACGTCAGCTGAATTTTGGCCTTTGGTCA
AGCACTTGTAGACCAGAATTTTAAGAACAGAAAGCTGGTA
GGGTTAGGTCACAAGGTGTATGAAAAAAGAGAATAGAGGT
AAAGAAAAATTGGGGCTATTTTTCAATTTTACTAACAGTT
GATTTTACTATATATTCTTAAGATCTGTTAAAACACATTT
TGATTTTTTTTATATTCTAGGTTATTAAAAAGATTTATAA
AATAAATAATTTTTATAATTTTAGAAACATGTTTGGCTCC
TGAATTATATAATGGAAATTATTCCACAACACAGAAAACA
TTCAAAGTGAAAGACAAAGTACAATATGAATGTGCTACTG
GCTACTACACAGCCGGAGGAAAGAAGACAGAGGAGGTAGA
ATGTCTCACATACGGATGGTCTCTCACACCAAAATGTACC
AGTAGGTTCTCATTTGGAATAAAATCTACTCTCACACTGA
AAGCTTTTTATCATAGAGAAGTGTATATAAGTTGTCATGC
TAATTATGTTTCATCTTTTCATACATTTTTGCCTTTATTT
TTAATTATGTTGATAGTAGTCTTTGGTAATTGAAAGCTCC
CAAGTAGAAAAAATTCATTTTAGCTGACAGGATTAAATTA
GAATAAGCTTAATGATATTTAACAAATATATAAAATGAAT
TCATAAGCTTTTTGGCAAATTTAATTTTTATTCTAGATAT
GTCATGTAAATAGTGAATTTTGTTGTAGCAGAAAAAAATA
TTTGTTTGTAATTTTATTCATTCTTTTATTTGTAGAATTA
AAGTGCTCTACTTTAAGATTAATTGAAAATGGTTATTTTC
ATCCTGTAAAGCAAACTTATGAAGAAGGAGATGTCATTCA
GTTTTTCTGTCATGAAAATTATTATCTAAGTGGATCTGAT
TTAATTCAATGCTATAACTTTGGTTGGTACCCAGAATCTC
CTGTATGCGAAGGTAAATTTTTAAATTTAATACTCACAAA
ATGCCATGTCTTTATCAGCTTTACCCTCTATTAGCTCTGA
CAAAATTTCTGTGGTCATTTCTAATTTTTTTCCTGAGTTC
TATTTTTAAAGTAAATATTGTCTTTTAAATCAGTGCTATT
TTCAGCAATCTTTAATATATTCCACCTGAATAAATCTTGT
TTTGTATTAGTTTGTAAGTGACTATATCTTTTAAATTTAT
TATTTAAAAATATATATTATACATTTTAAATCCCTTATTA
TAATGAATAGCTTTTCTTATTGGGAATTATTAGACCTAAT
TACCCCAATCTGGCAGCTCTGCAAGGATGCTTTCTTTTAT
TTGCCACATATTTCCAGATGTAAAAATTAATTTCTAAAAT
AGCGAGGTAGAAAGCAGAAAAAACAGAACACTAATACCCA
GAAGTGAAAATGGGAAAAGAGGTCATCTAGTAGACACTGC
CCAAAAATGTCATATCTATGGTCACATTTCTATTACTGGA
TGTGTCCAAACGGGTAATGCAATTACCTGTCAGAAGACAT
CCATAGTTATTTAAACACACATACAATTTAATGTGAGGAT
GGTCCTATCTAGCAGAAGACATGAAAAAAAAATTACAGAT
ATGAAAAAAAATTGCTATAATGTGACAAATGGTACAATCA
ACTCAGGTACAAAGTGCAGGAATAAACATTAGGGATTCTG
ATTGGTATGCTGTGGAATAGCATTCACAGAAGTGATGGCT
AATATTTACATTGGGTCTTAAGAGATAAATAGGAGTTTGA
GGATTGGGAGGATAGGGTGAGGCAAAGGGTTTGATAGTAG
TTTTTTGTTTTCTGTGATATGGGATATAATGTCTATTGAC
AGGCAGGTGAAAGATGTGAATGTACAACTTGGAAGAAAGT
GGTGAAGATTTGGAACAGGTGCTAGGGGAAACAAATGAGG
GCTCTGACCATGGGTATGCAGTGGCATTGCCAGAACTATC
ATAATTCCCTAAATGCACTGTACGGTAACTTTAAATATTT
TATAATTTTTCATTCATGCTTGACATCCTTGGTATAGTAG
TAGAGAAGATTTTTTAAGCAAATTTTTCAAAGCATATTAT
TCCTTTATTTTTTTTTTAATTTTTTTAATTTTTGAGATGG
AGTCTTGCTGTGTCTCCCAAGCTAGAGTGCAGTGGTACGA
TCTCAGCTCACTGCAACCTCCACCTCTCAGGTTCAAGTGA
TTCTCCTGCCTCAGCCTCCTGAGTAGCTGAGACTACAGGC
GTCAGCCACCATATCCAGCTAATTTTTTTGTGTTTTTAGT
AGAGATAGGGTTTTGCCATGTTGGTCAGGCTGGTCTCGAA
CTCCCGACCTCAGGTGATCAGCCTGCCTTGGCCTCCCACA
TTGCTATTTCAAAAATAAATGGCAGACCTACTTAAGGCCT
TTTATACCCCTTTCCTCTTCCAAATTAGCCAGCATGACAA
CAAGCCTATTTTCTCCAGTAAGTAGTCATTAAGCATACAA
TAGGCAGTGTTGTGGGCTGAATTATATCTCTCTTCTCCCA
AAATATAACCACATTCTAATACTGGGAACCACTAAATGTT
ACCTTACATGATAAAAGACACTTTGAGGTTAACAATCTTA
AGGTAGGAATACTATCTGGAATTATCTATCCAGACTCTAA
ATATAATCAGAAATGCTTTTATAAAAGGGAGGAAGAGGGA
GATTGACTACAGAAGAGGAAGCAAGAGATGTGACAAAGGA
AGCCACAGGTTGAAATGTTTTGAGGAAGGGGTTGTGAGCC
AAGGAATACAGGTAATTTCAAGAAGTTAGAAAAGGCAAAG
TAGCTGATTCTCCTCCAAAGCCTCCAGCAGGAATGCAGCT
CTTCTGATATCTCGATTTTAGTCCAGTGAAACTGACTCTG
GACTTCTGGCCTTCAGGAGTGTAAGAGGATAAATTTGGGC
TGTTTTAAGCCACTAAATTGTAATTCATCACAGCAGCAAT
AGGAAAGTAGTGTGGTCAGTATTTTAGAGTAGGAGACTTT
AATTTAAACAGACATGGGTTCAAGAACAGATCTGCTGCAT
GCTATTAATTCATTTACTTCGTAAGTTTTAGTTTGTCTAT
AACATGGGAGAAATAATAGTGCCTACTTAATAAAGTTATT
TTAGGACTAAAGAAGGTAATGAATGTAAAATGCCTGCTAC
TTTAGTGTTCTATTGGTGCATAACAATGTCACCACAAACT
CAGCAGCTTAAAACAACACAAATATTATTTCCCATTGTGT
GTAGGTTGGGAGTCTGGGTGTGGCTTAACCAGATCCCTGC
ATCCGTGGCTAACAAAGCTGCAATTGAGATGTTAGCTGGA
CTGAAGTCTCATCTGAGGCTTGACTGGGCAAGACTTCTTC
CAAACTCACTGTGGTTATTGACAGCATTCAGCGCTTTGCA
GACTGCTGAACTGAGAGCCTCTGTTTCTTGTGGCTGTTAA
CTGAAGGCAGCCCGCTGGCCCTTGCCTTGCAACCCTTCTG
CTTTGGAAGCTCATGATGTAGCTTCTTGTTTCCTCAAAAC
CAGCAAGGAGAGAGAGTCTCTTGGCAAGAATGGTGTTAAA
ATCTGATGTTACATAATTATGTGTACATAATCACGTACTA
ATCCATGATCTTTGCTGTATTTTGTGGGCTAGAAGCAAGT
TACAGGTCCTACTCATGGAAAGAGTTATCATACAAGGAAG
TTAACATCAGGAGGTGGGAATCAAAGGAATGCTCCTAGAA
TCAGTCTGTCATACTTCTACATGCTTGACACAATGGATCT
TTTTATTTAATCTTTATTATTTTTGTAATTATATGACTAA
AGGTGCTGATTTTTTTTCCATAAGGAAGAAGAAACAGATG
TCCTCCTCCACCTCTGCCCATAAACTCCAAAATTCAAACA
CATTCAACAACTTATCGTCATGGAGAAATAGTTCACATAG
AATGTGAACTTAATTTTGTGATCCATGGGTCAGAAGAAAT
ACGTTGTGAAAATGGAAAATGGACAGAACCTCCAAAATGC
ATTGGTTAGTAACACCTTGAAGAAGCTTTGCTAAAATGAA
ATCTGCATGTGTAGCTAAACGGTCTGTTTTCTTTCAACTG
TACCTTTTCAGAAGGACAGGAGAGGGTAGCCTGTGAGGAA
CCACCCTTCATTGAAAATGGTGCAGCAAATTTACACTCTA
AGATTTATTACAATGGGGATAAAGTGACATATGCATGTAA
AAGCGGCTACCTTCTCCGTGGTTCGAATGAGGTAACTTGT
AATCATGGAAAATGGACAATTGCTCCTGAGTGTGTTGGTA
TGTATGCTGTATTTGCCATCAGTAGCTAAACTTATGGTGT
AAAATTTTCCATTCTGTTACTTTAATCTGCATATTCCTAG
GAAGAGACCACTGCTTAGGCAAATTAGAAATGCATTGCTA
CAGCACCTACTCTTCTGCTTTGCATGTGTGTGCGTGTGTG
TGTGTGCAGCCATCTATAGAATTTAAGTCAATGTAAAGAA
TTCTAAAAAAAAAAAAAAAAACTTTTTGAACACTAGTGCT
AAGCACAGTTATCTGATCTATGTCATGCCATGACCTGTAA
GTTCTAAATGACAGCACATAAATGATGAGGTGCTTCATTA
GAGAAGTAAATAAGGGCATGGTGGATTGAGTGGCTGGGCC
ATAAGCATTATCTGCTTCTTCTCCCCATGTGTCCTACAAA
GTTAGGGTAGAGCATTCTGTTCTTGACCTTGGGTAAGTCC
TGCCGATATTTTGCATCTGGCCATTCTGAACTTTATGCCC
TTTTGAGACACATCCCTGGTCTTTGATTTTACTGAAGGGC
ACCATCAGGCTACACTATCAGTCCTGGGGGCTACTCTTCC
TGTCATCTTTCTCATTTCTTAATCAGATCACAGCAAGATC
TTCACACACATGTTTATATAGGATATTTATTGAATAAGAC
AAAAGCTATGAAGGATGCTAAAGAAATTTACAGAGTAAGA
GAAAGATACCAAAAAGAGGGAAAAAAATGGATATTTCCTC
TGTGGGTCGATTGAGACCTCAGATGAAAAGGAATGAGAAA
GAAGAAAATAAAAATGGGTTAATGCCAAAGAGGAATTTTA
GAATTGACCATAATCTTTAGGTTGAAGAATAGTTTCTCAT
TCTATAGATTTAAGATGTGTCTATATCATAATTCTTTCAC
AATTGAGAAAAGAGAAAAAATACGTATAGTTGTTTTTAGG
CAACATATTTGCTGTCAACTCTTGCTTAGCAAATTTTAAA
AATATTTGAGCTGAAAAACTTTTTTCATATTTGTAAGGAA
TTTATAAAACAATTGTCCTAAATTATATAATACAAATACT
GAGACACTACAGTATGAGTTACTATAGTATATTGTTTTGA
GCTCATATTAATTTAAAACAACCTCTTTTCTTAGAAAATA
ATGAGAATTGTAAGCATCCTCCTGTTGTAATGAATGGGGC
TGTTGCCGATGGGTTACTGGCAAGCTATGCAGCAGGATCC
TCAGTGGAATATAGATGCAATGAATATTACTTGCTGAGGG
GATCAAAAATATCTCGCTGTGAACAAGGAAAATGGTCACC
CCCACCTGTTTGCTTGGGTAAGAAAGAGAGCACATGGAAT
GTTTATGTTCGTACTTTTATGTGATTTTCTTGTAGTGTTT
TATATCATGAAAATGATGATTTTGTATAAATCATTTTTTT
CACAAGTGTGAAAAATCTCAGTTCTTTAAGTAGAAAGTCC
CTAAAATATTAGTGTATTTTTTTATTGTGGTAAATTATGC
ATAATATAAAATTTACTTTAGCCACTTTTAAGTGTACAAT
TCAGTGGCATTAAGTATATTCACATTTTTGTTACCAATTA
CTTTTTGGGTTGTCTTTTTCCTAGCTGAAATTCTCTCCCT
AGTATGTAGCCCTCAATATCCCTGCCTGTATTGTCCTCAG
AATGTCATTTCGAGAAAAATAATTAATCCTATTCTTTCCT
TGGTAGAGTATGTTGCTAATAGCTTTTTACCACTGCATCC
TCATCCAAATGGACACATTTGTTACATCTTGTTGCTTATA
TAAAGTGTTTGCTAATGACTTAGATAATAAATGGTCTTCT
AAATGTTTTACACACACACACTCCACAAAAATGCTATGAT
ATGATGCAGAGGTATATATCTTAGATTTTTTCACTCAAAA
TGTATTATAAACATGGTTTGTCATACTTCTACAATATATA
CTTTAATGGCTGCATAGTATTCCATAATGCAGATACACAT
ATGTAATTTAGCCAGTTTACTGATGGATGTTTAGTGTTCA
ACATTTTTGTATTCCAAACACTATAGTTTCAAGTAAATCT
TTGCACATGTTAAACACATTTATTTTTATTAAAACTAGTT
ATCATGAGATTGGGAATTTTAATTCTTTTTCTATTAATTG
CCAAATTGTCTATCAGAAAGTTTGTTCTGATTTGTTAACC
CTACTATAAGTGAATTAAAGTAGTAATTGTCCTATTCTTT
CTTAACTTTGAATATTTTAATCTTAACACTTTTGGTTAAG
CAGGCAAGCACAATTATTTTAATTTGATTTATTTAAGAAT
TAATTAATTTGGAATTTTTTAACTTTCTAGTGGCCACAGG
TTTTTTTCATGAATTAATTATTCATAGGTTAGCCATTTTT
CATAGTTATAAGACCTATATCTATATAAATGATTTTATCC
AATTGAGAATCGTGTTTATTGCAATTATTTTTAATTTCTT
TTTCTTTATAGCATTTTTAAGTATATATAAGTGTCTGTTT
TAAGTTTTGAGCTCTTTCAACCTTTTGTTAGTAGTTTCCA
CCTTTCAGGTAATTCTTAGGAGGCTGTTCCCATTCAAATT
CAGATACAGAAACATATTCACGTAGAATTTTTCTATTGCT
CTCATATTTTAATAAATGTTTTTGATATTAAGTTTTTGAT
GATTTGGTTGATATCACATTGAGTGGAGATACAGTAATCT
CTAAGGACAAAGACTAGATTAAATTATTTATGGCAAAGCT
AGTGATGAAACAAGTTCATAAGGAAATAACAACATTAAAG
GAAATACATCATTCTATATCTGGAACAACCTCCTCAAGAG
AGTTAGGTTTGGTCCTAATGAATCAAAGGAAATATCAAAT
GAAGATTAATCATTGTTACTAGGGCAAGAGAAAGGGGATT
TGTATATCTTTCTTATATATTGAAACTGGAAAGGCTATCA
GTACAAATTCACAATGGTATGATAAAGCATAGAATTTTCC
CCATAGGAATTATTATTTCAGACATTAAGAGTCTTTCTAA
CCTCTCCATACTCCCTTCCCTGCTCTAATCACTCCATTCT
TTCTGGTCTCCTTACTCTTCCACAAACAAGCCAAGAATGC
TCTCACTTCAGGGCCTTTGCACTGGTTGTTCCCTTTGCTT
GGGACACTCTTTCATAAGAAAATGACAAGGTTCACTCAGT
CTCCTTCAAGCTTTTGTGCAAATATTACTTCTTATTTAGG
CCTACCCTAATCACCTTACTGAAAAGTGCAACTTCTCTTC
ACCTAGCTCTTTTGTTACCCCCTCCCCATCCAGTACTCTT
TTTTTCATCCAAGTTATCTTGTGCTGTAGTTTAAAGATGG
TCACTGTGTTAGTCTGTTCTCATGCTGCTACTAAAGCCAT
ACCTGAGATGGATAATTTATAAAGGAAAGAAATTAAATGC
ATTCACAGTTCCACATGGCTGGGGAGGCCTCATAATCATG
ACGGAAGGCAAAGGAGAAGCTAGGCATGTTGTACATGGAG
GCAGGCAAGAGATTGTGTGCAGGGAAACTCCCCTTTATAA
AACCATCAGATTTCATGAGACTTATTCACTGTAATGAGAA
CAGCACGGGAAAGACCCACCCCAGGATTCAATTACCTCCA
ACCAGGTTCCTCCTATGACATGTGGGAATTATGGGAGCTA
TAATTCAAGATGAGATTTGGATAGGTGCACAGCCAAACCA
TATCAGCCACAAATTGTACAATTTATGTCTTTATTATATT
TATTATGTATTGTAGGTGTTTCTCCCAATTAGAAGGCAGG
TTCCATGAGGGCAGGAATCTTGGTTTTATTCATTAGCAGG
TTTTCTATTATTTTCTACATGGTAGTTTAAGGTTTTTATA
TTGTAGAAAGAAAAATATTATTAATCTAACTGATTGATGC
CCTTAAACAGTATTTTTGATTTTTTAAATTAAGTGGTTTT
AGTTTATGACAATAAGTAATGTATAGATTCATTTGATGGT
AATAAAGTATGTATTTTCTTATATGTATATATGTGTGTGA
GAAGCCTTAATTATGATTTCAATGATAAAATATTGCTTTT
GATACTTGTCATAATTTTTGTTTTTAAAAATATCACTTTT
ATGTTTGTCAGACAAGTAAAGAATTTAAAAGCGCATTTTG
TTTTTCAGAGCCATGTACTGTTAATGTGGATTACATGAAC
AGAAATAACATAGAGATGAAGTGGAAATACGAAGGGAAAG
TCTTACATGGAGATTTAATAGATTTTGTATGTAAACAGGG
ATATGACTTATCTCCATTAACCCCATTGTCTGAATTATCT
GTGCAGTGCAACAGAGGAGAAGTGAAATATCCTTTATGTA
CTAGAAAAGGTAAAATAATAATGTTCTCTGCAAGTATCTT
ACTTGATCAATATCTGCTACCTGTGTTGAAAATTTATTTA
TATTTTGTTGTTATTTTTCTTTTTATTATTCTTCTTCTTT
TAAATTTTGTTTTATTTTATTTTTATTTTACTTTAAGTTC
TGGGATACAAGTGCAGAATGTGCAGGTTTGTTACATAGGT
ATACGTGTGCCATGGTGGTTTGCTGTACCTATCAACCTGT
CATCTAGGTTTTAAGCCCCACATGCATTAGCTATTTGTCC
TTATGTTCTCCCTCCCCTCACCTCCCACCCTCTGACTGGA
CCCAGTGTGTGTTGTTCCCATCCCTATGTCCATGTGTTCT
CATTGTTCAACTCCTACTTGTGAGTGAGAACATATGGTCT
TTCATTTTCTCTTTCTGTGTTAGTTTGCTGAGGATAATGG
CTCCCAGTTTCATCCATGTCCCTGCAAAGGACATGACCTC
ATTCCTTTTTATGGCTGCATAGTATTCCATGGTGTATATG
TACCACATTTTCTTTATCCAGTCTGCAATTGATGGGCATT
TGAGTTGGTTACATGTTTTGATATTATAAATAGTGCTGCA
GTAAACATATGTGTGCATGTGTCTTTATAGTAGAATGATT
TATATTCTTTTGGGTACATATCCAGTAATGGAATCGCTGC
ATCAAATTGTATTTCTGGTTCTAGATCCTTGAGGAATCAC
CACACTGTCTTCCACAATGGTTGAACTAATTTACATTCCC
ACTAGCAGTGTAAAAGCATTCCTATTTCTCCCCAGCCTCA
CCAGCATATATTGTGTCTTGACTTTTTAATAATTGCCGTT
TTGACTGGTGTGAGATGGTATCTCATTGTGGATATACCTT
ATACAAAAATTAACTCAAGATGGATTAAAGATTTAAATGC
AAAATCCAAAACCATAAAAACTCTAGAAGAAAACCTAGGC
AATACCATTCAGGACATAGGCATGGACTTCATGATGAAAA
TGCCAAAAGCAATTACAATGAGAGCCAGAACTGGCAAATG
AGATCTAATTAAACTAAAGAGCTTCTGCATAGCAAAATTA
ACTATCCTCAGAGTGAACAGGCAACTTACAGAATGGGAGA
AGATTTTTGCAATCTATACATCTGACAAAGGTCTAAGATC
CAGAATATACATGGAACTTAACACAAATTTACAAGAAAAA
AACAAACAACCCATCAAAAAGTGGGCAAAGGATATGAACA
GTCACTTCTCAAAAGAAGACATTTATGTGGCAAATAAATA
TATGAGAAAAAGCTCAACATCACGGATCTTTAGAGAAAAT
TTATACCTATGACCCCAATTCACCACCATCATCTTCTAAT
CTATAAAGTTGAGAGGAGTGATCCAACTTCCAAATTTCAA
TCAGCATACATACCAATATAGGATGGCCATGCTGACATCT
TTTAATTCCAATAAGTCAATTTTATGACTTATTGGAATTA
AAGGCAAAAAATCAAGAGGTTTTATAAATGTTGCCAGACT
ATCAGAGAATTAATCACCTTCTTGTGAACACTCAACAACA
AACACTGTAAAGCATTTCTCTACTTACGGCTTTCTGGGGA
CCCATTGTCTCAGTACTGCCTGGATATAGGAACCATTACT
TTTAATAAGGAAGAAAAAGAAGATAATATATACAGAAAGC
ATGGCTTCTAGAAAAATCCCATAGACTTAGGGAGAAATAA
AATAATGATTGTTAATACTCTGATAGTTTTAAATACGTAT
GTAAATACTATAACATGTGATTCTAATTATGAAAATAAAT
AGTATGGTATAATATTATTGCAAAAATATTTTCAGTATTT
TAAAAATGTTTCAGAACTGCCTAAAAAATGCCTTTATGGC
TAGGTGCAGTGGCTCATGCCTGTAATCCCAGCACTTTGGG
AGGCCAAGATGGGCAGATTTCTTGAGTCCAGGAATTCAAG
ACCAGCCTGAGCAACATAGTAAGACCCTGTCTCTACACAA
GAAAAATGCACCTGTAGTCCCAACTAGTTGGGAGGCTAAG
ACAGGAGCATCACTTGAGCCTGGGAGGCTGAGGTTGCAGT
GAGCCATGATCACACCACCACACTCCAGCCTGGGCGACAG
AGTAAGACTCTGTCTCTGAAAAAAAGCAAATGCCTTTATA
TTATATGTCTCCACTTATTTCTGTAGCACTTACAAAGTAC
TTGATGTTCATTATAGCAATTCATTGTATACTTTAAAACT
TATTTTTGCAGAATCTAAAGGAATGTGCACATCTCCTCCA
CTTATTAAACATGGAGTCATTATCAGTTCAATAGTAGACA
CCTATGAAAATGGCTCTTCAGTAGAATACAGATGTTTTGA
TCACCATTTCCTACAAGGATCTAGGGAGGCCTATTGTTTA
GAGGGAACGTGGACTACACCACCATTGTGTTTAGGTATGT
ACTACTAAATATGCCTCTAACAAAGTAAAACTATATATTT
TTAATTTGCTGTCATTTTTGAGGTAACGTAACACTAATAT
AATGCTAAATTTGCTACATTTGTGTTATTTTATTCATGTG
CTTATTTCATCACTGGTTTCTATTCTTTCCTCTAGATCAT
AAATAACTATAGTTCAATTTATTCTAATAAATATTTATTA
AAGGCAAACCACACATCAGGTTGGTGTGGGGCTATAATTT
GAATAAGTCATAGTGGTGTGAGTAAACATTAACAATTATC
ATTCATTGTGATTGGTACTATAATAGAAAACATTAGTACA
ATGGGGAAATAAAGAAATGGGCAACTCAATATGGAAAGAT
GAAGCAAGTTAATGTTTTACTAGCAAGGCATCCTAGTAAG
AGTAACAACATTTATTAAGGCCCTCAGAGGCATAAAATAG
CATATCTGTAAATAATAAGGAAATATTTTTTATTTCCAAT
TCTGGCTTTTATTTATCTCTCTTATGTTCTTTCACTGGCT
AGGACTTCAGTACAATGTTGAATGGAAGAGATAGTGGATG
TCTTTATTTGTTTCCCATTCTCACAAGTAAAACTTTCAAT
ACTTCACCTCTATGTGTTGTTATAAATACTTTTTAAAAAA
TCAAGTTAAAGGTATAGAAACCTTTCTTTCTATTTTGCAA
AAAATATTTTTAAAGAATCTTCAGTGTTTAATTTTAGCAA
TATCTGTTGAAATAATTTCATGATCGTTACTTTTGTTTTT
TCCCTGTAATTTAATGAATTATACTGCTTCTTTTGAATGT
TAAAGCATGATTGTATTCCTGTGAGAAATTCCACAAGGTT
GTGATAAATTATGCATATTATATGTTATACTTTTATTTAT
CAATATTTTGCTCATCTATTTTCATGAGAAAGACTGGTCG
GTTATTTTCCTTTCTGGTTGATATCAAGTTTGTGCTGACC
TCATCCCATGATTGGGAAGCGTTCCCTCTTTTCTGGTTTT
CTGGATCGATGTTTTTTCTACCTTAATAATTTTAAGAGTT
AACCAGAGAAGCCATCTGAGACTTGAGTTTTTCTGTGAAA
AGGCAAATTGACAGCTTCAATTTGTTTAACAAATAACAGT
AATTATTTCTTCTTCTATCAGTTTTGGTAGAGAGTGGCTT
CTTGATTTGTTCATTACAACTACATTGTCAAATCCAGTAA
CATAAAGTAGTTATGACATCTCCCTATCCTCTTTCTGATG
TTTTTATTGATGTATCTTTTATTATTACTTCTATTAACAT
GTATCTGTCTTGATATGCTTTACTAAGGGTCTACATATTT
TACTAGTGTTTTCAAACAACCAACATTTGCATTTGTTGAT
TGATCAAATTTTGCTTTCTATTTTATTAATTATGCTATTA
TCTTTATTATTTTCTTTCTTCTATTTTCTTGGATTTCTTT
TGTTACTCTTTTTCTGGCTTGTTTAGATGCATACATAGAT
TACTGATTTTCAGCATTTATATTTTTTCTAAAAAAATGAA
TTTAAAAATAGAAATTTCTCTCTGAGTACAACTTTAACTT
CATCCAACCCATTTTTATATCTTGGATTTTTACTAACATT
CAGCTCAAAAATTTTATAGTATTCATTTTGATGCATTCTG
TGTGCTCTGCATCATTTAGAAGTTTCTTTTTAAAGTTCTG
AATATTTAGGGGATTTTCTAGTTTTCTTTTGATTATTGAT
TTCTAGTTTAATTCAATTAAGACATATTTTGAATTATATC
TACACTTTAAAATTTGTTGATATTTGCTTTATAACAAGCA
TATATTTGCTTTAGGTAAATGTTATTTTTGTACTTGAAAA
AAGTTAACTTTGTCACTGTTGGGTTCACTGCTTTATATAT
GCAAATTGGATTGAATTTTTTTTTTATGTTTAAGTTAATC
CAAAGCTGTACTGATTTGTGTGTGTTTGTTTTCTATCAAT
GACTGAGAGAAGCATGTTAAAGTCTCACTTGGCATTGTAA
AACATTTCGTATTTTAGTTCTGTCAATTTTTGCTTTTGTA
TTTCAATGCTATTTCATTAGGTACATACACAAATTGGGAC
ACTAAATCTTGGTGTACTGGCATAGTCTAATTTTAAAAGA
CCTCCTTCATATATAGTAATGCCTTTTTTTTTTTGGACTT
GAAGTTTCCTTTAGCTGCACCAAAGGGTTTTTGACAAGCA
TTTACATAGTACACATTTTTCCATCCCTTAACTTTCAAAC
TTCTGGGTTCTTACTTTTTGTGTGCATCTCTTATAAGCAA
TATATAGCTTATTTTAAAATATATTTATGCAGTTTATAAT
TTTTCTTTATAATGGAATATTTAGTTCATTTACATATTCA
TGTAATTACGAATATATTTCAGTTTATACCTCATCTTTCT
ATACTAGGTGTATGTTACTATACTCCATGTATATCCTATT
GGTCATCTCTCTCTCTCTCTCTCTCCATATATATGTGTGT
GTGTTTTATTATAATTTAAGTTCTAGGATACATGCACACA
AAGTGCAGGTTTGTTACATAGGTATACATGTGCCATATTG
GTTTGCTGCACCCATCAACTTGTTATTTACATTAGGTATT
TCTCTTATTGCTATCCCTCCCCCAACCCCCAACTACATGA
CAGGCCCTGGTGTGTGATGTTCCCTGCCTTGTGTCCAAGT
GTTCTCGTTGTTCAACTCCTGCCTATGAACAAGAACACGC
AGTGTTTGGTTTTCTGTCCTTGTGATAGTTTTCTCAGAAT
GATGGTTTCCAGCTTCATCCATGTCCCTGCAAAGGACATG
AACTCATTCCTTTTTATGGGTGCACAGCATTCCATTGTGT
ATATGTGCCATATTTTCTTAATCCAGTCTATCATTGATGG
ACACTTGGGTTGGTTCCAAGTCTTTGCTATTGTGAATAGT
TCCACAATAAACATATATGTGCATGTGTCTTTATGGTAGC
ATGATTTATAATCCTTTGGGAATATACCCAGTAATGGGAT
GGCTGGGTCAAATGGTATTTCTAGTTCTAGATCCTTGAGG
AATTGCCACACTGTCTTCCACAATGGTTGAACTAGTTTAC
AGTCCCACCAACAGTGTAAAAGTGTTCCTATTTCTCCACA
TCCTCTCCAGCATCTGTTGTTTCCTGACTTTTTAATGATC
ACCATTGTAACTGGCATGATATGATATCTCATTGTGCTTT
TGATTAGCATTTCTCTGATTACCAGTGATGATGAGCATTT
TTTCGTTTGTCTATTGGCTGCATAAATGTCTTCTTTTAAG
AAGTGTCTGTTCATATCCTTTGCCTACTTTTTGATGGGGT
TGTTTTATTCTTGTGAATTTGCTTAAGTTCTTTGTAGATT
CTGGATATTAGCCCTTTGTCAGATGGCTAGATTGCAAAAA
TTTTCTCCCATTCTGTAGGTTGCCTCCTCACTCTGATGGT
AGATTATTTTGCTGTGCAGAAGCTCTTCAGTTCATTTAGA
TTCCATTTGTCAATTTTGGCTTTTGTTACCATTGCTTTTG
ATGTTTTAGTCATGAAGTCTTTGCCCATGTCTATGTCCTG
AACTATATTGTCTAGATTTTCTTCTAGGGTTTTTATGGTT
TTTAGGTCTAACATTTAAGTCTTTATTCCATCTTGAATTA
ATTTTTGTATAAGGTATAAGGAAGGGATCCAGTTTCAGCT
TTCTACATATGGCTAGCCAGTTTTCCCAGCACCATTTATT
AAATAGGGAATTCTTTCCCCATTGCAGGTTTTTATCAGGT
TTGTCAATGATCAGATGGTTGTAGATGAGTGGTGGTATTT
CTGAGGTCTCCGTTCTGTTCCATTGGTCTATATATCTGTT
TTGGTACCAGTACCATGCTGTTTTGTTTTCTGTAGCCTTA
TAGTATAATTTGAAGTCAGGTAGCATGATGCCTCCATCCT
TTATTCTTTTTGCTTAGGATTGTCTTGGCTATATGGGCTC
TTTTTTGGTTCCATATGAACTTTAAAGTAGTTTTTTCCAA
TTCTGTGAAGAAAGTCAGTGGTAGGTTGATGGAGATAGCA
CTGAATCTATAAATTACCTTGGGCAGTGTGGCCATTTCCA
CAACATTGATTCTTCCTATCCATGAGCATGGAATGCTCTT
CCATTTGTTCTTGTCCTCTTCTATTTTGTTGAGCAGTGGT
TTGTAGTTATCCTTGAAGAGGTCCTTCACATCCTTTGCAA
GTTGGATTCCAAGGTATTTTATTCTCTTTGTAGTAATTGT
GAATGGGAGTTCACTCATGATTTGGCTCTCTGTTTGTTAT
TGGTGTATAGGAATGCTTGTGATTTTTGCACTTTGATTTT
GTATCCTGAGACTTTGCTGAAGGTGCTTATCTGCTTAAGG
AGATTCGGGGCTGAGACAATGGGGTTTTCTGAATATACAG
TCATGTCATCTGCAAACAGAGATAGTTTGACTTCCTTTTT
TCCTAATTGAATACCCTTTATTTCTTTCTCTTGCCTGATT
GTCCTAGCCAGAACTTCCAACACTGTGTTGAATAGGAGTG
GTGAGAGAGCGCATCCTTGTCTTGTGCCAGTTTTCAAAGG
GAATGCATCCAATTTTTGCCTATTCAGTATGATATTGTCT
GTTGGTTTGTCATAGATAGCTTTTATTATTTTGAGATACA
TTCCATCAATATCTAGTTTATTGAGAGTTTTTAGCATGAA
GGCTGTTGAATTTTGTCGAAGACATTTTCTGCATCTATTG
ATGTAATCATGTGGTTTTTTCATTGGTTCTGTTTATGTGA
TGGATTATGTTTATTGATTTGCATATGTTGAACCAGCCTT
GCATCCCAGGGATGAAGCTGACTTGATCATTGTGGATATG
CGTTTTTACGTGCTGCTGGATTCAGTTCACCAGTATTTTA
TTGAGAATTTTTGCATTGATGTTCTTCATGGATATCAGCC
TAAAATTCTATGTTTTTGCTATGTCTCTGCCAGGCTTCAG
TATTGGGATGATGTTGGCCTCATAAAGTGAGTTAGGGAGG
AGTCCCTCTTTTTCTGTTGATTGGAATAATTTCAGAATGA
ATGGTACAATCTCCTCTTTGTACCTCTGGTAGATTTCGAC
TGTGAGTCCATCTGGTCCTGGACTTCTTTTGGTTGGAGGG
CTATTAATTATTGCCTCAATTTCAGAACATGTTTTTGGTC
TATTCAGAGATTCAACTTCTTCCTGGTTTAGTGTTGGGAG
GGTGTATGTGTCCAGGAATTTAGCCATTTCTTCTAGATTT
TCTAGTTTATTTGCATAGAGGTGTTTACAGTATTCTCTGA
TGGTAGTTTGTATTTCTGTGGGATTGGTGGTGATATCCCC
TTTGTCATTTTTTATTATGTCTATTTGATTCTTCTCTCTT
TTCTTATTTATTAGTCTTGCTAGTGGTCTATCAATTTTGT
TGATCTTTTCAAAAAACCAACTCCTGGATTCATTGATTTT
TTGAAGGGTTTTTGTGTCTCTGTCTCCTTCAGTTCTGCTC
TGATCTTAGTTATTTCTTGCCTTCTGCTAACTTTTGAATT
TGTTCGCTCTTGCTTCTCTAGTTCTTTTAGTTGTGATGTT
AGGGTGTTGATTTTAGATCTTTCCTGCTTTATCTTGTGGG
CATTTAGTGTTATAAATTTCCCTCTACACACTGCTTTAAA
TGTGTCACAGAGAACAAATGTGTCCTTGTTCTCATTGGTT
TCAAAGAACATCTTTATTTCTGCCTTCATTTTGTTATTTA
CCCAGTAGTCATTCAGGAGCAGGTTGTTCAGTTTCCATGT
AGTTGTGCAGTTTTGAGTGAGTTTATTAATCCTGAGTTCT
AATTTGATTGCACTGTGGTCTGAGAAACAGTTTGCTGTGA
TTGCTGTTCTTTCACATTTGCTGAGGAGTGTTTTACTTCT
AATTATGTGGTCAACTTTAGAATAAGTGCGATGTGGTACT
AAGAAGAATGTATATTCTGTTGATTTGGGATGTAGAGTTC
TGTAGATGTCTATTAGGTCCACTTGATCCAGAGCTGAGTT
CAAATCCTGGATATCCTTGCTAACCTTCTGTCTCACTGAT
CCGCCTAATGTTGACAGTGGGGTGTTAAAGTCTCCCGTTA
TTATTGAGTGAATGTCTAAGTCTCTTTGTAGATCTCTAAG
GACTTGGTTTATGAATCTGGGTGTTCCTGTATTGGGTGCA
TATATATTTAGGATAGTTAGCTCTTTCTTGTTGAATTGAT
CCCTTTAGCATTATGTAATGGCCTTCTTTGTCTCTTTTGA
TCCTGCTGGTTTACAGTGTGTTTTATCAGAGACTAGGATT
GCAAGCTGTGCTTTTTTTTGCTTTCCATTTGCTTGGTAGA
TCTTCCTCCACCCCTTTATTTTGAGCCTGTGTATGTCTTT
GCACATTACATGGGTCTCCAGAATACAGCACACTGATGGG
TCTTGACTCAATCCAATTTGCCAGTCTGTGTCTTTTAAGC
ATTTTCATTTGGGGCATTTAGCCCATTTACATTTAAGGTT
AGTATCATGATGTGTGAATTTGATCCCGTCATTATGATGT
TAACTGGTTAGTTTATGAGTTAATTGATGCAATTTCTTCA
TAGCATCAATGGTCTTTACAATATGGCATGTTTTTGCAAT
GAGTAGTACCAGTTATTCCTTTCCATGTTTAATGCTTCCT
TCAGGAGCTCTTGTAAGGCAGGCCCAGTGGTGACAAAATC
TCTAAGCATTTGCTTGTCTGTAAAGGATTTTATTTCTCTT
TCACTTATGAAGCTTAATTTGGCTGGATATGAGATTCTGG
GTTGAAAATTCTTTCTTTAAGAATGTTGAGTATTGGCCTC
CACTCTCTTTTGGCTTGTAGAGTTTCTGCCGAGAGATCTT
CTGTTAGTTTGATGAGCTTCCCTATATGGGTAACCCAACC
TTTCTCTCCAGCTGCCCTTAACATTTCTTTCTTCATTTCA
ACCTTGGTGAATCTGACAATTATGTGTTTTGGAGTTGCTC
TTGTCGAGGAGTATCTTTGTGGTGTTCTCTGTATTTCTTG
AATTTGAATGTTGGCCTGCCTTGCTAGGTTAGGGAAGTTT
TCCTGGATAATATCCTGAAGAGTGTTTCCTAACTTGTTCC
ATTCTCTCCATCACTTTCCAGTACAGAAATCAAACATGTA
TTTGGTCTTTTCACATAGTCCCATATTTCTTGGAGGCTTT
GTTCATTTCTTTTCACTCTTTTTTCTCTAATCTTGTTTTC
TCGCTTAATTCATTTGATCTTCAATCACTGATACCTTTTC
TTCCATTTGATCAAATTGACTATTGAAGCTTGTGCGTGCG
TCATGAAGTTCTCGTGCTGTGTTTTTCAGCTCCATCAGGT
CATTTAAGGTCTTCTCTATAGTTTTTATTCTAGCTCGTCA
TTCATCTAACCTTTTTTCAAGGTTTTAGTTTCCTTGTGAT
GGGTTAGAACATGCTCCTTTAGCTCGGAGAAATTTGTTAT
TACCAACCTTCTGAAGACTACTTCTGTCAGCTCGTCAAAC
TCATTCTCTGTCCAGTTTTGTTCCCATGCTGGTAAGGAGC
TGCAATCCTTTGGAGGAGAAGAGGCCTTCTGGTTTTTGGA
ATTTTCATCTTTTCTGCCCTGGTTTCTCACCATCTTTGTG
GTTTTTAATCTACATTTGGTCTTTGATGTTGGTGACCTAC
AGATGGTATTTTGCTGTGGATGCCCTTTTTGTTGATGTTG
ATGCTATTCCTGTCTGTCTGTTAGTTTTTCTTCTAACAGT
CAGACCCCTCAGCTGCAGGTCTGTTGGAGTTTCCTGGAGG
TCTACTCCAGATCCTGTTTTCCTGGGTATCACCAGTGGAG
ACTGCAGAACAGCAAACATTGCTGCCAGATCCTTCCTCTG
GAAGCTTCATCCCAGGGGGGCTCCTGCCTGTTTGAGGTAT
CTGTTGGCCCCTACTGGGAAGTGTCTCCCAGTTAGGCTAC
ATGGAGGTCAGGGACCCGCTTGAGGAGGCAGTCTGTCCAT
TCTCAGAGCTTGAACACCATGCTGAGAGAGCCACTGCTCT
CTTCAGACCTATCAGAGAGGACCATTTAAGCCTGCAGAAG
CTCTCTGTTGCCTTTTGTCTTGCCATGCCCTGTCCCCAGA
GGTGGAATTTAGAGAGGCAGTAGGCCTTGCTGAGCTGTGG
TGGGCTCTGCCCAGTTCGAGGTTCCTGGCCGCTTTGTTTC
CACTGTGAGCTACTCAAGCCACAGCAATGGCAGATACCAC
TTCCCGCAGTGAAGCTGCAGCATCGCAGGTTGATCTCATA
CTGCTGCACTAGCAGTGAGCAAGGCACCGTGTGTGTGGGA
CCCACCAAGCCAGGCAAGGGAGGATATCTCCTGGTCTTCC
GATTGCTAAGACCATGGGAAAAGCACAGTATTTGGTCAGA
AGTGTACCGTTTCTCCAGGTGCAGTCTGTCACGGCTTCCC
TTGGCTAGGAAAGGTAAATCCCCCGACCCCTTGCGCTCCC
AAGTGTAGCGATGCCCCACCCTGCTTCAGTTCGCCCTCTG
TGGGGTGCACCCACTGTCTAGCCAGTCCCAATGAGATAAA
CCAGGTACCTCAGTTGGAAATGCAGAAATCACCCGTATTC
TTTGTCTATCTTGCTGGGAGCTGCAGACCGGAGCTGTTCG
TATTCAGCCATCTTGGAACCGACCCATATATATGTAGATA
TACACACACACATACATACATATATGCATATATATACATA
CGCACACACACACACACACACACACACACACATACATATA
TATATATAGAGAGAGAGATAGAGAGAGAGAGAGATTTGTT
TCTAAGGAACTCCAGCCTGGGCAACAAAGGAGAAACAGTC
TCTGTCTCTCTCTCTCAATATCTCTGTATCTATGTAGACA
CATCTAGAAATGTATATATATTTTATATATAATTTTTTTT
ATAGAGACAGGGTGTGTGCCACCACATCAAGCTATTTTTT
TATTTTCATTTTTTATGGAGATGAAATCTCCTTATGTTGC
CTAGGCTGGTCTATCGATAGATAGGTAGATGGATATATAT
AGAGAGAGACAGGGTCTCATTTGTTGCCCAGGCTGGAGTG
CCCTGACCTTGGGCTTAGATGACCTCTCACCTCAGCCTCT
TTAGTAGTTGGGACCACACCTAGCAAATTTTTAGATTTTT
TTTTTTTTTTTTTTTTTGTAGAGACGGGGCATGCGCCACC
ACACCCAGCTATTTTTTTTATTTTTATTTTTAGTGGAGAT
GGTGTCACTTTATGTTGCCGAGTGGTCTTGAGTTCCTGGG
CTCAAGTGATCCTCCTGCTTTGGCCTTCCAAAGTGCTGGA
TTACAGATATAAGTCATGGTGCCCAGCTTGTTCTCTATTA
TTTTTTCTTTTTAAAAATATTTTTACTTTCTTATGGATAA
ATCTATTTTTTGTTAAACTATTTCATCCTCTATTAGCTGG
TTAGTTATACTTTCCTGTCATTTTTTCTTAACCATTATCA
TAGAGATTATATCATACAATCTTTATTAATTCAATCCAAT
ATATATTAGAACTTTTATCACTTCTCTAGGACTTTAAAAC
ACTAATTATTTACTCTTCCAACATTTTGTATTACTATATC
GTGTATTTTAATTCTACATGTATTTTAAATCCAAAAAATA
TGATTGACATTATTGTTTTGTCCAACTATCTTCTTTTAGA
TTTACCTATATATTTATCAATGCATTTTCTCCTCATCTTT
TCCTGTTTTTCTCTGTTTCTCACTGGGATAATTTTACTTT
TGCTTGAAAACTATTATTTCTTTATTATTTTTTCAGTTTT
TTTTAAGTCTGCAAATGTCTTTATTTTCCTTCAATTTTGA
AGGATATTTTTGCCTGATATAGAATTCTAGCCTAGCCCTT
ATTTTCTTTCAGTGCTTTAAAATCTGTTATTTTGGCTGGG
TGCAGTGGCTCACGCCTGTAATTCCAGCACTTTGGGAGGC
CGAGGTGGGCAGATCACGAGGTCAGGAAATCAAAACCATA
CTGGCTAACATGGTGAAACCCTGCCCCTACTAAAAATACA
AAAAAAGTTAGCGGGCATGGTGGTGGGCGCCTGTAGTCCC
AGCTACTCGGGAGGCTGAGGCAGGAGAATGGCATGAACCT
GTGAGGCGGAGCTTGCAGTGAGCCAAGAATCGGCACTGCA
CTCCAGCCTGGACGACAAGCAAGACTCCATCTCAAAAAAA
AAAAGTGTCATTTCATCCTTTTCTGGTTTTTATAGTTTTT
GTTAAATAATTAAATGCCATTCTTAATAATACTTTTTGAA
TGTAATGTATCTTTTTTTTTTCTCTGCTGTTTTTAACATT
TCTCTTTGTTTTTAATCTCAGCAAATTATTTATGTTGGCC
TAGATGTGGGTTTCTTTGTACATTTTATTCTTCAAGTTAG
TAGTATTCCTTGAATCTTGATGTGCTTGATATCCTTCATG
GGTTTTAGAAATGTTTGGCTAATATATTTTAAAGTGTACA
TTTCCCACTCCTTGGCTGTGATTCCATGATACATATATTA
CATCTTTTTGCTATGCCATTGTCTCTTTAAATCTATATTT
TCTCTGATTTTCTTCTTGTTTTACAGTAGTATTTTTTTTG
GTAATTTTCTCGTTGTATCGTTTCTTTGTTTCAATTTGGC
AATTTTCTTCTGGTTTAATAATCCTCTGTTTAGATGTATC
CAATCTGCTTTAAACTCATCTTTTGAGTTCTCAATTTCAG
CGATTATCTTTGCATTTCTATTTCATATTTTCTTTTTGTA
GCTTTGAGTTATTTGATGAAAGATCCTATCTTAACATCAA
CTTCTTGAACATATAATTCATACTTTTTATTAAGGCTTAT
CTGCAAACTCCAATATCTGGAACTATTTTCTAGCCCCAAA
TTCTTGATATTTTTGTTAACAGTTGATTGAATTTCAAATA
TTATATATGGAAAATTTTAGGAGGTTTGGATGATGTCAAC
TTACTCCAAAGAATACTCATCTCATCCTCTGGCTGATGAT
TAGGGTAGAGGCAGTTGGTTTCAATACAATGTGAAATAAA
GCTTTCTCTACATTTGTTTTCAGACCTCTGTTTGCCTTTT
CTCACAGACCGTAACTCTCCAGGGCTCTTCACAGAGAGTT
TGTTTGTTGTGTTTATTAAAGCTTTTTCTTCTTGAATGTC
TCTGATATTACTGGGAGACTGCCAAATGCCCACTGTAAGT
TTGTATTTACTTTCTGCTTGGTTTCTCATCCTATGACTCT
ATACAAGTCAGGCATAAGCAGTACCTCAGGGAAAAGCTAG
CGCAGAGCCTCAAGCTCATATCTCTACACCTTCTATCCTT
CTAAGTTCTTTCCTTTTCAAGTCCTGCTGCCTTGGTTTAC
CAAATTCTCATTTTCCTGTCTTCAACTCTATGATGAGATT
TTCACAAGTTCTGCTGGTTCTATGCCTGTCCTGGCCATTC
TCTATCATCTAATCTCTCAGACTTAGAGTCAACGATCACC
TCAAGAGAAAAAATGGCACATAGAATTTTTTTGACAGACT
CTCCTTCTGTCACCCAGGCTGGAGTGCAGTGGCGCGATCC
CGGCTCACTGCAACCTCCACCTCCCAGGTTCAAGCAATTC
TTCTGCCTCAGCTTTCCTGAGTAGCTGGGATTACAGGCAA
GCGCCCCCATGCCTGGATTTATTTTATTTTATTTTATTGT
ATATTTTGTTTTATTTTATTTTATTTTTAGTAGAGACGGG
GTTTTGCCATGTTGGCCAGGCTGGTCTCAAACTCCTGACC
TCAGATGATCCACCCGCCTTGGCCTCCCAAAGTGCTGGGA
TTACAGGAGTGAGCCACCGCGCCCAGCCTCACATAGATGT
TTAACTCAGCTGAATACATTTTTTCCAGAACCTTAGTTCC
TTGACTAAGTTCCTTGGAGGTTTTCTGATACCTTGAAATG
CTTGCTTGTTTCCCTGTTTTTCAGATTTTTGGTTTCTTAA
TAGAAGTGCTGGTTTGATATAATCTACTCTGTGGTAGCCG
AGTTTGGTATGATCTACTGTGTCGTAGCCGAGTTTGGTAT
GATCTACTCTGCCACAGCTGAAAGTTAAAGGTCCATGAAT
CAACTTTTAAATTTCTTTTAATTTAAATCTCATGTTTTGT
AGAACAATGGCATCCTAAATTATAGCACTACTTGACTTCA
TTTTCACAACTATTTTGTAATGACTGTAGTAATTCTTGTT
CATTTTTAGCGCCTGTAGCACTTCCGGCATAACGTTTGAC
ACATAGGCATTTAATAAGTAGTTGCTGAAAAAAATAACTG
AACACAGTACTCTCAGCAGCGGTTTCACTTTCTGGGGTTT
CAGTTACCTGCTGTAAACTGCAGTCTGAAAATGTTAAATT
GAAAATTTCAGAAATAAACAGTTTATACATTTTAAATTCT
GCACTGAGTAGTATAATCAAATCTCATGCCTTTCCGTCTT
TCCTGCCCAAGGTATGCTAAAAAGAAGCATAAAGTGCTTC
TTTTAAGTGAAAAGGTGGAAGTTCTCAACTTAAAAAGAAA
AGAAAAATAAATGTGTGCTGAGGTTGCTAAGATCCATGGA
AACAATGAGTCTTCTATCTATGAAAGTGTAAAGAAAGAAA
GAAAAAGAAATCCGTGCTAGTTTTGTTGTTGCACCTCAGA
CTGCAAAAGTTACAAGCCACAGTGTATAACAAATGCTTAG
TTGAGGTGGAAGAGGAGTTAAATTTGTGGACAGAAGACAT
GAACAAAAATGTGTTCCAAATGGATGACAATAGGGTTTGG
CATTATCTGCAGTTTCAAGCATGCATTGAGGTTCTTGAAA
TGTATCCCCTGCAGGCAATCAGAGAGGGCATACTAAATAA
GTTTGTTAATGTACTACAGGTATGTGATTAATATGCCATA
TTATCAACTCTGAACCTTTTTACCTGTCTCAGAAGTTATT
CCTTAATGCTAGGTCATCTAGGAGACAAATAAGGACACAA
GGTCACAAGAAATCCCATTTTCTGAAATAATCTGATATTT
GATGTTTTAGAAATATTAATGTTTTTATTCTGGGAAAAAA
AAATCAAAGAGTTTTTTTTTGTGTGTGTATCCTAATACAT
ACTTTAAGGTTCTCTTTTGTTTAGTATACATGGGAAAGGA
CACAATTATACTTTCCATGCTTAGAATTTAAAATGTCTTA
ATCCAGCCTTGATATTTCTTAACTAGATATTTTAAAGAGA
AGTAACTGTTAACCATTTTGGATGGCATGAGGTTATAAAG
CTTTGGTCAGTGTTGAGAATCTAGTTCGTGTCAATATTTC
CATAAAATGTTATTTATACAGCAATTAATAATTTGTCTCA
TGATAATTTTATTTGAACTTTCTGAAGAATGAAAAGGGAA
AAGAGCACAATATCAATGACCATTAGTAACTGTCAGGGCT
TCCCCCAAAATATCTCTTTTTGTTTGTTTGCTATCTTTGA
AAAAGCTAATAACATAAAACTAAGTAACTGGCAGAAAATA
CCTTTTCCCCAAATCCAGGACCACAGAGAGAAATGGCTCA
CTGTTTTCTGTGAGATTTGAATGTATTTTATGACTCAAAT
ATTAATTCTAATTAACTGGCTTGCTACTCTTATATCTGAG
AATTTTAAGGTCCTCATGAGTACACAATACAATGATTCCT
GTTCGTACCAAAATGTAACAAGATAGTTTTCTTCTTTTTC
TTTCTTTTTTTTTTTAATCTTGTTGTTGTTCCCAGAGCCA
TGCACATTATCTTTTGCTGAAATGGAAAAGAATAATTTAC
TTCTGAAATGGGATTTTGACAATAGACCACATATTTTGCA
TGGTGAATATGTTGAGTTTATTTGTAGAGGAGATACTTAT
CCAGCTGAATTATATATTACTGGATCTATACTTAGAATGC
AGTGTGACAGAGGGCAGTTAAAATATCCAAGATGTATTCC
AAGACAAAGGTAAGAAGAGGCTTTCATCTATAGGTATGTT
TTTTTTTTGGTCAGATTGTTATTCAACATTTCAGAAATGT
TATGTTCTATACCACTCTTACTTTATGGCAACTGGAAAGA
AAAAATAATAATATTTTCTTCATTTTTTTTTACACTAAGC
AAACAACTGGAAGTGGTAATGAATTCCACAGGCCTTCTGA
ATTGTCTGAAGTGAAAGCAACGTTTGCCATTTGATATTTG
TGACACTTTGGCAAATGGAAAAATAAATCAATGTATATGT
GTAATATTTAAATGTGCAAAAATTAACCTGTATGTTCTGT
GATAAGGACAAAATCACACTTTCTCCTACTTCTCAATCTA
ATTTCATGCACTACTAATAAAGTTTGGAAAATATGGCGTT
TATTTTCAGAACCACATTTTTATGTAACTTTTGGAAATCA
CGTACTAAAGTGTTTCCTCATACTACAATTTAAAAAATAC
ATCTTCTGCTACTTACAAGAAATAATTTAACTATTTTCTT
AGAGAAATGTTAAAAAAAGTATAATAAAATTATGTAAACC
ATTTTGTAGGATCAGAATTTTAACTGTTTTTGAAGACACT
ATATACAGAAAATGGAAATTATATTTTTTGTTCAACTAAG
AATATTAAAAATATAAGTAGTGGCAAAGTGCATGTGGTCC
TGCTTTAAAAATTGCAAACAATGAACTCTATGAATTACCT
AAAGCCAGCTTTTTAGATGCTTTGACTGCTCTAATAAAAA
AAATATGTAAAAGACACACAATAGTGGGAAAATTTTTTAT
TTTTATTTCTAATTGTGGTAAAATCAGGGTGGAAAAAATT
TTATATGCTATTTAAATGTTTTGGTACAGTATGAATTTCT
CACTTTCAAAAAAAAGGTAAACATGTAGAAAAATATTTAA
AAAATGATGAGTAGTGTAGTAAATAATATTGAGTTTTTAA
AAGGGAACTGGTGGTATTATTTACTAAGTAAGATAATTTG
TTCTTAGTAGTACTTAATAAAAACAATGACTATATGAAAA
ATTGAAAGGCTAAGATTGTAATAAACACTTGACTACAATT
GATGCTTATTTAAAAAATCTCTCTTTTTCCCCTCAAGGAC
TCTGTCTTATCAAGAACCCTTAAGAACATAGAATTGAATG
GCAGAAAGAGGAGTCATATTTCAATATATCATGAAATTCT
TTATAAAACATAATTTTGAGGAAGTATGTTAAGTTAAAAA
CTTCTGAGTTTTTCCTTGCTTAAATATTTGAATCTAAATT
GTTTGTGCTGAACATTTCTTTATTTATAAATAAAAACCAA
TAAATGTTGTTTAATTTTTAGTTTGTATAATTTGATGTAG
AACGTAATCTCTTTTGTATGTCTTCCATCTGTTACAAATT
AATCTACACATCAAAATATTTTCATTTCCTAATGCCCATT
GACTAGACTATATCATTGCTTTCAATATACTGTATGTGCA
AAAATTTTACATTCACATTCATTATCATCTTTATTAATAT
TAAGGCTTTTGTTACCCTTAATTCAAAGTTTATGTCAATA
TTAAAGGGCCAAACACACTAGAGATAAGAAACTATATGCT
GTATTAGAGGATCTGCTTTATTAAAGGCAGAAGAGACTGC
CCTTCGGACTTTCTAAATGTAAAAAAACTTTTGAAATTAA
CTGTAATATTTGCTACCAGGTTAATAACCAAATTGTTTAT
AAGGTAGTATACTACCATATTTGAACATGTGCTCAAATAT
TGTTAAAAAGACACAGTAAAAGAAAGAATGACTCTTGGAA
TTTTATTTTATTTATTTATTTATTTTGAGATGGAGTCTCG
TTCTGTTGCCCAGACTAGAGTGCAATGGGATGATCTTGGC
TCACTGCAACTTTCGCCTCCTGGGTTCAAGCAATTCTCCT
GCCTCAGCCTTCCGAGTAGCTGGGATTACAGGTGTGTACC
ACCACACCCAGTCACTTTTTTTTTTTTTTTTTTTTTGTAT
TTTTAGTAGAGTTGAGGTTTCACCATGTTGGCCAGGCTGG
TCTCAAACTCCTCATCTCAGGTGATCCACCTGCCTCGGCC
TCCCAGGACTCTTGGCATTTTTACATTTTACACTTTCAAG
TCTTTTTTTTAGATTAGATGATTTTTGGAATTATATGGAT
TACAAAATCTGAAATAAGAGCATCCTACAAGCATCAAAAA
ATGACTGTCAATATTATCAAGATCTATTAGAGACGTGAAA
CAGCAGCATTGTCACTTTTTCATCTGAAGTGAGAGTTATA
CTTCCAATTGTTATTTCAGCTCATTCATAAGCACATGTAA
TAGCAGTAGTACCCAGATACTAGGACCCCTATTAGGATTG
GTTGTTGGTATTAGAACAAGTTTTCCTTTCTAGAAACTAT
TCAGTTATTCTAACTCAAGATCTGTTTCTCCTTATAATGA
TATTCTCAAATGCCCAAAGGACAATTCTCTACTGCTGGGT
ATGAAATAGCTTCTTTCGGAAATGACGCCACAGCTGACCT
AACTCTGTGGATTAAAAAAGTATTAATTCATTCAATGTTA
AACATGTATATTTCAGAACTGTCCTTGAGTTCATAGTCAT
TATTTTAATTAATCTCCTGTAGTAGATTCCCACAGTGGAT
CCCACAAAAATGGAAATTTAATTAAAATTAAATATCAACA
GAAAAGCAGTATTCTTTTTAAATAAATTCATCAATCTATC
AATTAAATAACATTATTAAGCACCTGCTGTATCCCACGGA
ACATGCTGGGTAGTGCAGGATTCAAAATGATTAAAATTCT
CCTTGTTATTTTTCAAAGAACGCAAAGTAATGACCTACTT
ACTTAATAAAAGAGATAAACTTGTACTAGTGATTGCAAGC
TCAAAATGGGTGATGATTGTGGCTTATCTCGTGATATTTC
TAGTGAACTGGAGATGGCATGCACTGTTTAACCAGGACAA
CTACTTCGCTCAAGGTGAATTATTGTCATGGGGGAATATT
GTGTCCAGTAGCGCCATATGTTTTGATTTGTTAATTGCGA
AATGCACTGATTTTTATTTGTTGAGAGGAGATAAAAAATT
CTTTAGGCAGTGCAGCTCAAAGTAAACTCCACATGCTAAA
GAAATAAAAATTTTGAAAAGTGCAACAGTGGAAGCACGTA
CAAAGTAAAGTGGCGGCACAAAGTAAGTAGTATTTAACTT
TTTTTTTTGTATGAGTGTGGTAGGGGAAGCATCTTGGAAA
AAAGTAAAAGTAAGTCTAGGTTTAAAAGACTTTAAGAAAA
GATATTTCAAGTAGAAGGAATAGCATATGCAAAGTCAAAG
CTCATACTTTATGCCAGGCATTACACTAACCACTGAAAAT
AAAACAATGAATAAGACACACACTGTTTCTGCTCTTGTGA
AGCTTGTCTCTCGGAGCGGAGGAAAGATGTAAGCAAATCC
CTACGAAATGAGGCATGGCAGCAAAGAGCCCATCATTGTC
AGTAAACACCAGATGATACTGCCTGGTACTGGGTGTTTAA
AAAGTCTTCAGTGAGGAAGTGATATATAAGTGATATATAG
GCTGAGATTGGATGGGAGAAAATATAAGAATTCATGTAGA
AAAAGAACATGAAAAACAGCAAAGAGCATGACGTTTCCAA
GAAGCTAATAAAAATCCGGTACTGACTCAGTGGAAAGGGG
TGAAGGACAGAGAGCAGTAAATGAAATTTGGAGAGGTTGA
AGCCCTGATTGTGAAGGCCTTTGTAGGTCAAATTAAAGAT
TTTGGAAGTCACTAAATGGAATTCGATGCTTACTGGGAAT
TTTTTAAAGACATCACTGACTGTAATATGGAGAGACTGAT
CGGAAGGGAAAAAGGTGTAGGCAAAGAGAAATCACTGAGG
AAAATAAGGCAATCATCCAGCAAAGATAAGGTAGTCACTT
ACACTGGTGGCAGCAGCAGGATGGTACAAACTAAGCTGAA
ATAAGATATTTAGCATGTGACATCGCTATAATGATAATTG
ATTAGATGTGGGGGACAGTGAGGCAGAGAAAAGAGTTCAG
GAGAACTCCTAGGTTTTGGCTTGACTAAGTGGATGGGATG
GCCATGTAAATGTGATAGGAAGAATGGGAAGGAGAAACAA
TGGGAGAGAGTGCAGATTAGCATGAAGAGTTTTATTAATA
ATTTTGGAAATGTGTTTTTGAGGTATCTGTGAGATAGGCA
AGTGAAAAGACTAAGTAAGCACTTTATTCTTTTTTTTTTT
TTTTTTTTGTAGACAGAGTCTCGCTCTGTCGCCCAAACTG
GAGTGCAGTGACACCGTCTCAGCTCACTGTAACCTTCTCC
TCCTAGGTTCAAGTGATTCTTGAGGACGTACTTGATTCTT
AGGGTTGTTGCCTTGATGAACTACTTAGATTTCCTTCAGA
AACACAAAGACTTCTTTTCCAGCCACTGGAAAAGCATTGT
TTTTTATATATAAGTGGGCTATATATTACATAGCATACTG
TATATATTGTTGTAGGACTTACATTTTCACCCAAAATAAA
ATAAGCTACTATCATGTCAGCATATATAGGTTGGCTTTAT
TCTCTATAATAACTGAATAGCATTTTATAAATCAGGGGTA
ACATAATTTATTTAATTATTCTTTCATTAATGGACTTTTC
AATTGTTTTATCTTCCTTATATTCTTTCTTTTACTTTTCC
TTTTTCTGTCCTTCCTTTCCTTCATTTCTTCCTTCGTAGG
TTATAGGTGGGAGTCAAATAATAAAATGTAAAACTGAAAT
AGAATAGTAGAATTCTAAACACATTGAAAAGAACCAATAT
AAACACCAAGAAAGATCTTAACATTGAATAAACTTAGAAG
ATGGAGGAGTTGGAAAGAAGGAGAGGAAAGAAAGAAGTTG
TAAGCCAATTTTATTTTTTTAATGATAACAACAAACAGAC
ATTGCCCTAAATCTGTGGAAGTAGGATATTATTTTAAAAT
CATAACATAAGTAAACTACCTAAAAATACCCATTTTCCTA
AATAGCAAAATAAATGTAAAAATTACTGTAACAGCAGCAA
TGGCAGCAATATAATGAACAATGAAAACAGACCATATAGT
GAAAAGTTTTAAAAAGCTGTATCTGCACACACTATAGATA
TAAAAAACCTATAAAATTCTTATAATGAACTTAAATCTTC
TATTAGAAAAGAGTTTTCTTATTGGTTCCAAAGCAAAACC
CAGCTCAGTGTTGTCTGCAAAAGGCACAACTAAAACTAAC
TTCTTCAAAATAGTTAAAAAGAAAACAAGGGGTAGAAAAA
AGTACATTGAGTACGGATCAAAGGACAGAATCAGCAAAGT
GAGAAAGCCACCCGCGAAAGAGGAGAAAATATTTAAAAGT
CATATATTTCATCAGTGATTTTTATCCAGAATATATAAAA
AACTCTCACAACTCAAAATAAGAAGGCAAATAACAGCATA
TAAAAATGAGTGAGGGGCCAGGCGCAGTGGCTTACGCCTG
TAATCCCAGCACTTTGAGAGGCCGAGGCGGGTGGATCACC
TGAGGTCAGGTTATTGCAGGAATCTGCTTTCATCTGCTGT
GAGATTTACCACAAAGTTTTAAAAAATACTTTGCTTGGCT
GGGCGTGGTGGCTCACACCCATAATCCCAGCACATTGGGA
GGCCGAGGAGGGTGGATCATCTGAGGTCAGGAGTTTGAGA
CCAGCCTGACCAACGTGGCAAAACAGCGTCTCCACTAAAA
ATACAAAAATTAGCTGGGCGTGGTGGCACATGCCTGTAAT
TCCAGCTACTTGGGAGGCTGAGACAGTGGAATGGCTTGAA
TCCGGGAGGCGGGGTTGTAGTGAGCTGAGATGGCGTCATT
GCACTCCAGCCTGGGAAACAAGAGTGAAACTCCATCTCAA
AAAAAAAAAAAAAAAGGAAAAGAAAAAAAGAAAAAAATGA
GTGAAGAATATAAATAGGTATTTCTTCAGCCAAGATATAC
AAATAGCCAATAAACACATGAAAAGAGCCCAACACTAATC
ATTAGGGAAATGTATATCAAAACCACAGTAAGGCATCAAC
TTCAGGTAATCTTGTTAAATTATATAAGCCAGTTACATTA
AGAAAATATTATTATATTATATAATATTGTATTAAAAGTA
TTATTTTACTCATATGAGATACCGAGCATTGACAATTTAT
ATGGACAGAAAGTAGAATGGTGGTTGCCAGGAGTTGGAAG
GAGAGGGAAATGATAAGTTGTTTAGTGGGTTCAGAGCTTT
AGTCTTACAAGAGGAAAATAATTTTGGAGATGGATGCTGG
TTATGGTTGTACAATAATGCGAATGTAGTTAATGCCACTA
AACTACACACTTAAAAATGGTTAGGATGGTAAATTTTAAT
TTACATGTACTGTACCATAACTGCACTTTTTAAAAAAAGT
ACATTATTTAAAAGTACAACCAATTTAAACAACAACAAAA
AATAAAGGATACTAGGCTTGATAAAGTGAAAATCCTGCCA
TAAACAATAAATTAATCAAAGAAGGACCTTTTATAAAACC
TTAATTGCAAAAGGAGACACAATTCAGTTATAAGTATCTA
TAATAAATTAATGTAATGGTAAATTTCATAAAGCAGAAAC
TATACAAGACAGGAAATAGGAAGAAAATTTAATAAAATTT
ATTATCTAAAACATTTCAAGTGAACAAAATATTAGTCAAA
GATATAGAAGATTCGAACAATCAATACTTTGTATCTTATG
GATCTATATCAACACTGTTCCCTAATAATAAAGAATATGC
TTATTTTTAGGCATACATAAAACAGTTGTAAAAACTTGCC
ATATATGTTAGGTCATAAAGAAAATCTACTTAAATTCCAT
GTAAATTAATATAGGTCACATTTTCTGATCACAGTACAAC
ACATTTAAAACTTAAGCACAACAGAAAGGCTATTTTCCCT
GGAAATGTACAAACTTTCTATTAAGCAACTCTGGGGTCAA
AAAAGAAATATAAACTAAAATGACAGAATTTCTAGGAAAC
AATAATGAAAACATTGCTATCAGAATTTATAGGATATAAC
TGAAGCAGTATTCAGAGTAAACTATTAGCTTAAAATATAT
CAATCAATATAAAAATGAGAATAAATAATTCTAAACAAAT
AAATCTGAAAACTATAGAAAGAACAATAAAGAAAGCCAAA
GAGAAAAAGGAAGAAGATAATACAACTAAATACAAACCTT
AAGGAACTAGGAAACACAAAAGTAGTATATAAAAGTCTGA
ATTTTTAAAAAAGATAAAATAGAAAGATACAGATGAAACA
AATATAAATAACAAGAAATAATATGGGGTAAATAACTTCT
CAACTAACTGAAAATTGCCTTCTACACTTATTTATTTATT
TTAATCTGAAATACATGTAAGTTTGGGAACATGTATTGGG
AACACATGTATGTTTCAGTCTTTATTTTACTAGTGGCAGT
GAATATTCACTATTCCCTCCTTCTTAGAAAACTGCTTTTT
TGTGGCTTTTATCATTCCACTTTCTCCTGATTATGCTTCT
ACGTTTCTGATTACTATTCTTAATCCTGTACATGGTCTGT
TTACTCCCATTTCTGCCCATTAAATAAAGTTTGCACTATT
TAGGGTTTCCATCATCTGCTTTTTGCCCTTCTCAATCCAC
ATCTTTTCCCAAACTTCTTCTCACAGGTTCAGGCTCATAT
GTAACCTCATGAAAGTGAAGTAATAAACATTGAATTTATG
TTACCACTCCCCTGACTCCCCCGCTTCTCTCTCTGTCTCT
ATCTCTCCCTCCTCTTGCTATGGATATAAGCATTCATCTA
ATCATGAATGTTATAAGCCTGGCTTTTGTCCTGATTCCTT
TCTCCACTTTGTTCCCATACCACTTTTATTCAATCACTAA
ATCCTGCTAATTTTACCTGTGAAATAATTCTTGAATTTAC
AGTTTCTTTCATTTTTACTACCATGGCTGTGGTTTAGGTT
CTAATAGTCTTATTCTTGGACTAATGAAATAGTCTACTCC
TAATTTATCTGTCTGCCTCTAGTCTTGCTTCTTCTCTGAA
TCATGTTTCACATTACTTTCAGAATAACCTACTAAATGCA
AACTTTCTTCATCTCTAGTCTACCTAAAACCCTGCAAAGT
CTCTGCATTCCCTTTAGGACAAGCCTAAACTTTTTATTCT
AGCACATAGTTCCTCTGTAAATTGTCTCTTTTCTATCACG
TTGCTGTTATTACAGTGTGCTCTTTATCCTCAACAATATA
CGTTTACTTAATATTTCTTTTCATACAAAATGTGTTTTTT
CATCTCTGCATATTGGTAGTTTGATTTCCTCTGCTAAGAA
TGTTATACTTATTCCCAACAACTCTCACTCAGCTACTGAG
AGTCAGATCACAGTCATCTCCTTAAGAAAGCCATTCCTGA
CTCTCCTTCCCCCAGATTGGGTGATATGTTAATCGACCCT
CCTTGAACACATTTATATTGTGGCATTTCTCATTATATAT
ATTATATATGCAGTTGTGTATATAACATGTATGTGTATAT
ATTAATATATATTTATTCTACGTATATAATACACACACAC
ATATAGTTGTTTGAACAAAATCTTTTTTTTTTTTTTTTAA
CTTGAGTTGATTTTCAAAAATGTTATTATGGTAAGAAAAC
TTATATGAGAGCTACCCTCTAAAAATTTTTTTAAGTGCAC
AATATAGTATTTTTGACTATAGGTACAATGTTGTACAGCA
GATCTCTAGATCTTATTAATTTAGTTTATCTCAAACTTTT
TGCCTATTGACTAGTAACTCCTCATTTTCCCCTCCACCTC
CCCCAGTAACCACCATTCTACTTATTGATTCTGTGATTTT
GACTCATATAAGTAGAATCATGCAGTATTTTTCTTTCTGT
GTCTCATAGTGTATTGAAAAGTTCTGCTTATGACTGTCTA
TCTCCACAAGCACCTTAGTGCCTTGAAAGAGGAAAGTGTG
TTTTACGTTTTCATCCTATAAAGCTGATGCAGTCCATTGC
ATATAGTAGCTACATTGTTTCCTGAATAAAACTGAAAATT
GTCACAATGGGCTTAAAATTTCTATTTTAAAGTATTTCTA
TTTAAAACTTTTAATGTAATTATAACACTAATTACATAGT
CACTAAGCATTTTCTCTATTAACTAGATACATAACATTTT
CCTTTCTGTGTTGCCTTCTTACTCTGCTTTTTGCTTTTTT
TTTTTTTTTTTTTTTTTTTTTTTGACAGAGTCTTGCTGTG
TCACTCAGACTGGAGTGCAGTGGTGCCAACACAACTCACT
GCAGCCTCTACCTCCTGAGCTTAAGTAATACTCCCACTTC
AGCCTCCTGAGTAGCTAGGACCACACGTGTGTGCCACCAC
ACCCGGTTAATTTTTGCTTTTTGTAAAGATGGGGTTTAGC
CACATTGCCCAAGCTGGTCTGGAATACCTGAGCTCTAGCA
ATCTGTCTGCCTTAGACTCTCAAAGTGCTGGGATTACAAG
CATAAGTCACCATGTTGGTCATTTTTTCTTTTTTATTTAC
CCATATTTAAGGAAAGAAAACAAGGAATATATACATAATA
ATTCTTTACAATACTGATATTAAGCATTACTCCCAATAGC
CAAGATATAGAAACAACCTAAGGGTCTGTCCATAAATGGA
AAAAGAATATGTGGCCAGGCTGGTGGCCCACACCTGTAAT
CCCAGCACTTTGGGAATCCGAGGGAGGAGGGTTGCTTGAA
GCCAGGGGTTCGAGGCTAGCTTGGGCAACATACTGAGATC
TCATCTCTACAAAAAATAAAAAAAATTAGCCGGGTATGCT
GGTGCTCATCTGTAGTCCCAGCTACTCAGGAGACTGAGGA
GGGAGGATCGGTTGAGTCTGGGAGTTCAAGGCTGTAGTAA
GCTAAGATCATACCTATACCACTGCGCTGCAACAGAGTGA
AACCCAGTCTCAATAAAATAAAATAAAATAAAAATAAAAT
AAAAAAGAAAGAAACAAGAGAAAGAAAAAGGTAACATATA
CCTACAATTAAATATTATTCAGCCTTAAAAAAGAAGGAAA
TCCTGTTGGTTGCAACATGATGATTTGATGATTCTAGAGG
ATATTATGTTAAGTGAAATAAGCAGAAAAAATGTGAAAAG
AAAAAAACAAACCAGAAAGACAAATACTGTATGATGTCAC
TTACATGTGGAATTTAAAAAAAAATGAACTCATAGAAACC
AAGAGTTGAAGAGTAGCCAGGAGCCAGAAGCTGGGAGAAA
AGGGAAGCTGTTGATCAAAGTGTACAAACTTACAGTTATA
AGATGACTAAATTTGGAGACCTTTTGTACAGCATGATGAC
TACAGTTAATAATAATGTATTGTATACCTGATATTTACCA
AGAGAGTAGATCCTAAATATTCTCACCACAGATGGAAGGT
AAGTATGTGAGGTAACAGGTATGTTAGCTTGATTGTGCTA
GTCATTTCACCATGTGCACATCGATTAAAACATCACGTTG
TACACCTTGAATATATTTAATTTTATTTGTCAGTTATGTA
TCAGTAAAGCTGAAGAAAAGAATAGTACTTGATTGCATAT
ACTGAATAATCAGGCCTGTTAATAATTTAATATTGTTTGA
GCTAGTAGTTGTGGTTGCCTCAATATATATTGTGCACAGT
AAACTTGTAGCATCAGAGTTGTCAGAGTAAACATCAGCAC
CTTGAGAGGATATAAAAAAATTGATTTGTGACTGGGCACA
GTAACTCAGGCCTGTAATCCCAACACTTTGGGAGGCCAAG
GTGGGCGGATCACTTGAGGAGTTCCAGACCAGCCTGGCCA
ACCTGGCAAAACCCTACTTCTAATAAAAATACAAAAAATT
AGCCAGGCGCAGTGGTGTGTGCCTATAATTCCAGCTACTC
AGGAGACTGAGGAGGGAGGATCGGTTGAGTCTGGGAGTTC
AAGGCTGTAGTAAGCTAAGATCATACCTATACCACTGCGC
TGCAACAGAGTGAAACCCAGTCTCAATAAAATAAAATAAA
ATAAAAATAAAATAAAAAAGAAAGAAACAAGAGAAAGAAA
AAGGTAACATATACCTACAATTAAATATTATTCAGCCTTA
AAAAAGAAGGAAATCCTGTTGGTTCAACATGATGATTTGA
TGATTCTAGAGGATATTATGTTAAGTGAAATAAGCAGAAA
AAATGTGAAAAGAAAAAAACAAACCAGAAAGACAAATACT
GTATGATGTCACTTACATGTGGAATTTAAAAAAAAATGAA
CTCATAGAAACCAAGAGTTGAAGAGTAGCCAGGAGCCAGA
AGCTGGGAGAAAAGGGAAGCTGTTGGTCAAAGTGTACAAA
CTTACAGTTATAAGATGACTAAATTTGGAGACCTTTTGTA
CAGCATGATGACTACAGTTAATAATAATGTATTGTATACC
TGATATTTACCAAGAGAGTAGATCCTAAATATTCTCACCA
CAGATGGAAGGTAAGTATGTGAGGTAACAGGTATGTTAGC
TTGATTGTGCTAGTCATTTCACCATGTGCACATCGATTAA
AACATCACGTTGTACACCTTGAATATATTTAATTTTATTT
GTCAGTTATGTATCAGTAAAGCTGAAGAAAGAATAGTACT
TGATTGCATATACTGAATAATCAGGCCTGTTAATAATTTA
ATATTGTTTGAGCTAGTAGTTGTGGTTGCCTCAATATATA
TTGTGCACAGTAAACTTGTAGCATCAGAGTTGTCAGAGTA
AACATCAGCACCTTGAGAGGATATAAAAAAATTGATTTGT
GACTGGGCACAGTAACTCAGGCCTGTAATCCCAACACTTT
GGGAGGCCAAGGTGGGCGGATCACTTGAGGAGTTCCAGAC
CAGCCTGGCCAACCTGGCAAAACCCTACTTCTAATAAAAA
TACAAAAAATTAGCCAGGCGCAGTGGTGTGTGCCTATAAT
TCCAGCTACTCAGGAGACTGAGGCATGAGAATCGCTTGAA
CCCGGGAGGTGGAGGTTGCAGTGAGCAGAGATGGCACCAC
TGTACTTTAGCCTGGGTGACAGAGGGAGACTCCGTCTCAA
AGATGTATTTTCTTATTGGAAAATGAACACTGCCAACTTC
ATGTGAGGGTATATACTAAACCACTATTTGATCAAAATCT
TTCATTAGAAGTGTTTCTGTACTCCAAAGTTACTTCTTTA
CAAATTCCCCCTTTCGTGATTGAATGTATATACTCTTAAT
TTTCCTAAAAATTCATATTTTAAAAAATCAAATCTAAACG
TTTTCCCATTTTTCCATACAGTATTAGAAGTAATTTTGTT
CAAAATACTGTTGAAATCCAGAGCATGTGATCCACGACAT
GCTTGAGATTCAACCACCTGCAAACTTTATAAAAAGAAAA
GGAGTTCAAAATAATTTAGTCAAACATCTATTTAGACAAC
AATTTTCCCTCCACTACTTTCTACTTCTCTTTAACCTATA
TTTGATATTAATCTATCATTAGCTTTTGTCTATATAAAAA
TGTACATTTGAAAGATGAGCCTTAAGTTTTATGAATGCAA
TTTTAGTGTACTATGAGTAATACTTGTTTTATTACATATT
CAGAGCTCTATTTTAGTAAGAAAAATTAACAGATTTCTAA
TCACAATTTAAACTTTTAACTACATTCATTTTTAAACATA
TATTTGCTTATATTTCTGATTACATTATTTTAGTTATAGA
AACAAAAAAACAGCCCAAATAGGCAAAGCAATGCTGAGCA
AAAACAGCAACAACAAACAAAAAACAAACAAAATACAAAA
CAAAAGGCATCACATTACCTGACTTCAAACTATACTGTAA
GGCTATATTAATCAAAACTGCATGTCACTGGTACAAAAAC
AGACATATAGACTGATGGAACAGAAGGATTCCAGAAATGA
AGCTGAAGCTGTACACCTACAAACCATTTGATCTTTGAAA
AAGTTGACAAAAATAAGCAATGGGGAAAGGATGCCGTATT
CAATAAATGGTGCTGTGATACCTGGCTAGCCATATGCAGA
AGAATGAAACTAGACCCCTAATCTTTTCCTATATACAAAA
ATTAGCTCAAGATGGAGTAAAGATTTAAATGTAAGACCTC
AAACTACAAAATCCTTAGAAGAAAACCTAGGAAATACTAT
TCTGGACATCATCCTTGGCAAATAATTTATGACTAAGTCC
TCAAAAGCAACTGCAACAATACCAAAAATGGACAAGCGGG
GCCTAGTTAAACTGAAAAGCTTCTTCACAGCAAAACAAGA
ACAGCAACAACAAGAAAAACATCAACAGAGTAAACAGACA
ACCTACAGAATGGAAGAAAATATTCACAAGCTATGCATCT
GCCAAAGGTTTAACATCAGAATCTATAAGAAACTTAATTC
AACAAACAAAGTAAGCCCATTATAAAATGGGCAAAGGACG
TGAACAAATAGTTCTCAAAAGAAAATACACAATCAGCCAT
AAACATGAAAAAACTCCCAGCATTACTAATCATCAGAGAA
ATGCAAATCAAAACCACAATGAGATGCCATCTCACACGAG
TAAGAATGCTTATTATTAAAAAGTAAAAAAATAACAGATG
CTGATGAGTCTGTGGAGAAAAGGGAACACTTATATACTGT
TGGTGGGACTGTAAATTACTTCAGCCACTGTGGAAAGCAG
ATTAGCGATTTCTCAAAGAAGTTAAAATAGAACTACCATT
CGACCCAGCAATCTCATTACTAGGTATATACTTGAAGGAA
TATAAATCATCCAACCATAAAGACCAATGCATCCATACGT
TCATCAAAGCACTGTTCACAACAGCAAAGACATGGAATCA
ATGTAGGTGCCCATCCATGGTGGATTGGATAAAGAAAATG
TGGTACATACGTACCATGGAATACTATGCAGCCACCAAAA
GAACAAAAGTTGTATCCTTTGCAGCAACATGGATGCAGCT
GGAGGCCATTATCCTAAGTGAATTAACACAGGAACAGAAA
ACCAAATACTACATATTCTTACTTATAAGTGGGAGCTAAA
CATCGAGTACTCATGGACACACAGATAGCAACAATAAACA
CTGCAGACTACTAGAGAAGGGAGAAAGGGAAGAGGGAAAG
GGCTGAAAAACTACCTATTAGTTTCTATGTTCACTACCTG
GGTGATGGAATCATTTATACACCAAACCTCAGCATCACAA
AATATGCCCATGTAACAAATCTAAAATAAAAGTTGAAATT
AAAAAAAAAAGAAATCATGAAAGTCCTTACTCTGTCAGAT
TCTTAGTTTTCAATGTACACAAACACACCAAATGAAAGTA
AAGAGTCTGGGGTAGTAAGATACAGTAATGGGTGTGCTCA
GTTAACACCCCCAGGACAGTTATGTGACATATTCAGTACT
TTCAGTACTTTTGCCAAGGGGGTAGGGCCTTAATCACAAC
AAAGTGGTGGAGTACTAAGCAGACAAAAATAAGATAGAGT
AGGATTGCTTAGCAGTGCTGAGTCATGAATTTTTAGAGAT
ACTAATCTGCTTTTTTTTTTTTTTCCTTTCTCTACAACAC
TTGGCTGCTTATGTATATAAATGGAGAATATGGATGTATA
AGTTTATTCAGCCATGAGTATTTGCTAGACTGTACAATAA
AAAGGAAAGTGGAGCAAGAGATTTAAGGCTGTTTGCAAAA
GAGTTATTGGAATGTGAGCTATTTAATTCGAAGAGAGACA
TGAAGAAAGAGTAAATACTGGAGGCTATTAAAGGATGTGA
GAAAATAGTAGGTGCATTAGGTTGAAAGTATAGATGTGGT
TAAAACAGTCCATGGAAGTGTGAGTAAGCTAGTCAGAAGA
AATAAATATGGTAATTAATGAGTAGAATATATGAATTTGT
GACTTTGGAAATTGGGGCGTTTCAGATGATGGGAAGGAGT
GTACTTTGGCAATAGGAGCATAAAGTTGAGAAAACTGGCA
ACAGAGATGAGGCAATAAAGGATTGAGAAGCAAATTTGTT
GAGTGGTACAGCAAAGTAGGTGTTAATGCTAATAGACATG
AAAGGATTTAGAGTAAGGAAGAAAACTGAGCCAGGAGGTA
CTAGCAATTAGTGACTGAGGGGGAAAGTTCAGAAAGCTTA
GAGATGACACCTGTATTAGTCTTTTATCATACTGCTATAA
GGAAATACTGGAGACTGAGTAATTTATACAGGAAAAAGGT
TTAACTGATTCACAATTCTGCATGGGTGGGGAGGCCTCAG
GAAGCTTAGTCATGGCAGAAGGCAAAGGGAAAACAAGGAC
CTTTCATATAGCAACAGGAGAGAGAGAGGGAGAGGGAGAG
AAGGAGAGAGACAGAGGGGAAAAGAGAGAGAAAGAGAGAG
AGAGAGAGGAAGAGAGAGAGAGAGAGAGACAGTAAGGAAG
TACCACACTTTAAAACCATTAGCTCTCATGAGAACTCACT
CACTATCTTGAGAATAGCATGCGGGAAACTGACTGCGTGG
TCCAATCACCTCTCACCAGGTCCCTCTCTTGACATGTAGG
GAATACAATTTGAGATGAGATTTGAGTGGGGACACGGAGT
CAAACAGTATCATTCCACTCCGGTCTATTCCAAATCTCAC
GTCCTTTTCACATGTCAAAACCAATCATGCCTTGCCAACA
GTCCCCCTAAGTCTTAACTCATTCCAGCATTAACTCAAAA
GTCCAATTCCCAAAGTCTCATCTGACAAAGCAAGTCTCTT
CTGACCATGAGCTGGTAAAATCAAACAAGTTAGTTACTTC
CAAGATACAATGGAGTTACAGACATTTGGTAAATGTTCCC
ATTCCAAATGGGAGCACTTGGCTAAAACAAAGGGGCTGCA
GGCCCCATGCAGTCTGAAACCTGAGAGGGCACTTATTAAA
TCTTAAAGCTCCAAAATAATCTCCTTTGATTCCATGTCTC
ACATCCAGAACCCAATGATGCAAGAGATGGGCTCCCAAGA
CCTTGGGCTGCTCTATCCCTGTGGCTTTACAGGGTACAGT
CCCCTGCAGCTGATTTCACAGGCTGGTGTTGAGTGCCTGA
GACTTTTTTGGTGCACAATACAATGCATTCTGGAGGCTGG
AGTGTGGTGACCCTATTCTCACAGCTCCATTGGGCAGTGT
CCCAGTGGAGACTCTGTGTGGAAGCTCCAACCCCATGTTT
CCCTTCTGCATTTCCCTAGTAGAGATTCTCCATGAGGGCT
CTGCCCCTGCACCAGACTTCTGGCTGGACATCAAGGCATT
TCCATACATCCTTTGAAATTTAGGCAAAGGCTCTAAAAGT
TCAACTGTTGTCTTCTGCACACCTGCAGCCCCAACACCAC
ATGGAAGCTACCAAGTCTTGGGACTTGCATCCTCTGAAGA
AACAGCCCAAGATGTACATCGATCCCTTTTAGCCACTGCT
GGAGCTGGAGTGACTGGGACACAAGGCGCCATGTCTCAAG
GCTGCACAGAGTAGCAAGGCCCTGGGCCCAGCCCACAAAA
CCATTTTTCCCTCCTAGGCTTCCAGGCCTGTGATGGGAGG
GGCTGCCAAGAAGATCTCTGAAATGCTCTGGAGACATTTT
CTCCCTTGTCTTGGTTATTAACATTTGACTCCTTGTTTTG
CAAATTTCTGCAGCAGACTTGAATTTCTCCCCAGAAAATG
AATTTTATTTCCTATTGCATGGTCAGGCTGCAAATTTTCC
AAACTTTTATGGTCTGTTTCCCTTTTTAAAATAAGTCTGA
ATTTCAAATAATCTCTTTGTGAACACATACAACTGTGTGC
TTTCAGAAAAAGCCAGGTTATATCTTGAATGCTTTGCTTC
TTAGAAATTTCTTCCCCGGATACCCTAAGTCATCTCTCTC
AAGTTTGAAGTTCCACAGGTCTCTAGGGCAAGGGCAAAAT
GTTACCAGTTTCTTTGCTAAAGCATAGCAAGAGTGACCTT
TGTTCCAATTCCCAGTAAGTTCCTCATCTACATCTGAGAC
CACCTTCATTGTCCATATCACTATCAGCATTTTGGTCAAA
ACCATTCAACCCGTCCCTAGGAAGTTCCAAATTTTCCACA
CCTTTCTTTTTTCTTCTGAGCCTTCCCAACTGTCCCAACC
TCTGCCCATTACCCAGTTCCAAGGTTGCTTCCAAATTTTT
AGGTATCTCTATTGCATTGTCCCACTCCCAGTACCAATTT
TCTGCATTAGTTTGTTTTCACACAGCTATAACGAACTGCT
AGAGACTGAGATTTATAAAGGAAAGAGGTTTAATTGTCTC
ACAGTTGTGCATGGCTGGAGAGGCCTCAGGATATGTACAA
TCATGGCAGAAGGTGAAGGGGGAGCAAGGATCTTTTTCAA
ATGGTGGCAGGAGAGAGAGAGAGAGAGAGGAAATGTCACA
CTTTAAAACCATCAGCACTCATGAGAACTCACTCAGTATC
ACAAGAACAGCATAGGTTAAACTGTCCCCATGATGCAATC
AACTCCCACCAGGTCCCTCCTTTGACATGTGAGGATTACA
ATTCAAGATGAGATTTGGATGGGGACACAGAGGCAAACCA
TAACAGCAGCAAACATTTTGGCAAGTGGTAACGTTGAAAA
GAATGAGCTTTCAAGAAGGGGATGTTAAAGGAAGGAAAGA
AACAGAATAATAATTTGAGAGAAAATATGAAGATCAGTAA
GGACATTGTTTCCATGTCCCAAGAAGAGTGGGTGCATGTT
AACAGACAATCTCAGTTTGAGAGGAATACAAATAAAGCAG
TGTCCACAAAAGAGAGAGCAAAGTTTCCCTTATGTGAAGG
AGTTTGTAATTTCTTGAGAAGAGGATGAAGATATAAGAAA
GTTTATTGCTCAATGACCATAGGTTCCAGAGATTTTGAGG
AGAAGGAAGAATCTCATAGAGAAATAAGATTAAGCATTAT
TGCTGGGCACAGCAGCTTACACCTGTAATCCCAGTACTTT
GGGAGGCTGAGTTGGGCAGGTCACTTGATCCTAGGAGTTT
GAGACCAGTCTGGGCAACACAGTGAGACCCCATCTCTACA
AAAAGTATAAAAATTAGCTGAGTGTGGTGACTTGCAGCTG
TAGTTCTAGCTACTTGGGAGGTGGAGGTGAGAGGATCACC
TGAACCTGGGACGTTGAGGCTGCAGTGAGCCATGATCGCA
CCACTGCTTTCTGATCTGGGTAACAGATTGAGACTTTGAC
TCAGAGTAATAATAATGGTAATAGTAAATAAAATAAAGCA
GTATTGGATGAGAGCTTGGAAATGTATGATCTAGTAGATC
TTGGACTTCCTTTATTGACTGAAATCAACAGGGAAATGTT
AACACAAATGATGTTGGTCCAATAATGTCAAGTGTTAGAG
TTGAACCTTGGGTCTGGCAATGTAGCCCCTCCAGGCTCAA
GGGTGGTGACGGGAGTATAGGTGACTGAATGCAATGTTCT
GCTATCTATTGGATAATAGTTGTCGTAGGAGCTCCAAACA
ACTGCTCTGCCATGCTTCAGATTTAAGGCAAAGAAATAGT
AGACGATGTAGGAGTATAGTATAACTCTGCTTATCAGAAA
CCCCAGGACTTGAAGGGGGAAGGATGAAGACTGACTTGAT
GAAGGGATTGGCTAGATTGGGTGGTGGATATCACTAGTTT
GGTGAGGGTGGCATGAGAATGAGATAGTAAAGTTTGTTTA
TAAAGAAGAAAAATGTTATACATTGTGTTAAAAGAATTTT
CACTTAGGTAATTAGTAATTAAACCATTTTTCAGACTTGA
TTTAGTCATCATGTATGACTTTTTCATATTATATGTCTAG
TCGATAAGGGATCTAGGAATATTGTTTCAGGGCCTCATGT
AGGATGTCTACAATATAAACCTAATATGCTTTCTTTGATG
TATTTGCAATTCGGTTGAAATGATAAATCTAGACATAAAT
CAATAAGTGTTAATTCCCATAAGATTCAACTGGGAATAAA
TGTGACCAGAATCCAATCACTTTCTAATGACAAAAGAACA
TTAGTAAATGCTGAATGTCCAATTTTATAATTATGCCTTT
AGTGCTAGAACTGCTAATTTAACAGTTATAATCTGAAAGT
CCTTTTGGTACTCAAGTACTCTGTGGTCATATTCTTCTTA
TTTTTTGAAGAAATAAGTCTGCTAGATATCATAATGCCTG
AAATTTACATGTAGAATGGTGACACATTCTATTATTCTTA
AATTGCTTTAAAGTCCAGTTCAATTCTAGCTTAGTTAGGA
CATGAAGAAGATAGTAAATCAAATAAATACTATTCTTATG
ATAATTTTCAAAGCTTCCCAGTTCTAGTTTGAAATTAGTA
GAGGCCCACTGCTTTGAAGAAATCAGCATGGCAGAAACTC
TCTTTTTTGATAACAGAAGGTAATTATTTGGCCTGAACTC
ATAATTCCTAACTTTTACACTGTAGTTTTACGAAGACCTG
ATTGCAAAGCAATGACATATAATTGCATATCATGTCTCCC
CTTGGATGACACTACAGGAAGAAAGTCAGTAGGCCCTGTC
TTCCCTCTTCCTTGCTTTTTTCCTTGCAAGCACCCCCCAT
CAGTTCAGCAAGTACATCTTAATTTATTTTACATATTGCC
TTCACCTTTGTTTATAGTAAAGGTAAATGAATCGGGACCC
AGTGAGATTCCAGATGGGCAAGATTCACAGGCTCTGTTGA
ATCATCTCTAGGATACCATGACTTCCATTTTCTTGGAAGA
AGTAAAACCTTGAGAGACACATAACAATAATAATTCGAAT
GGTAGAAATACTATGCACAGAGGATTACAATAAAGAGAGA
ATTTGTAGGCCAGAATAACAACAAAAAAGAACCCATTCCA
TTAAGGAGCCAACTTAAAGCATCACAAGGAAAATTAAAAC
CTGGTTCTTCTTTAAAGACTTGTTGCAGCCAGGAAATAAA
TCAGGATTTAGCCCAAATTGTAGACAGATAATAAAAATTC
AGCAACAGTGGTCAGGGCTAGAATCTAAATTTTTCTCTCT
CTAGTTTTCCCATTCCTACCAATAATAAATGAAAGCAGGC
CAATTTATTTGCAAAATAAATTTTGGTCTCATTATATTTG
CCTTGGTCATTTGCATGAAGTACAGCAAGAATAGTGATCA
GTCATTTAGAAGTCTTTTAAGTTGGTTTGGCTGGAACATT
TATAAGGAGTTGCAGATTTAACTTTTTTTTTTTTTTTGGT
GAGGGAGTCTGGCTCTGTAGTCCAGACCAGCACCATCTCA
GCTCACTGCAAGCTCCGCCTCCTGGGTTCACGCCATTCTC
CTGCCTCAACGTCCCTAGTAGCTAGGACTACAGGCGCCCA
CCACCACGCCCAGTTAATTTTTTTGTATTTTTAGTAGAGA
CGGGGTTTCACTGTGTTAGCCAGGTTAGTGTTGATCGCCT
TGACCTCGTGATCCGCCCGTCTCGGCCTCCCAGAGTGCTG
GGATTACAGTGTGAGCCACCGCGCCCGGCCTAGATTTGAC
TTTTTAAAAGCCTCAAGGCCAGAAACCAAGCCAAGGACTT
GCCATTAGACTGTGCTTCTCATACATGTACAAATTCCATG
CCTCTTGAGGTCCCAAAATATCTTGAGGCTCCTGGGCCTT
TTTGAAAGTGACATTCTTTTTACTTACTACAAGTCAGAAA
CTTTGCACGGGAATCATTTAGACAAGGTACTAGGCCAGCC
TTTCCAAGGGGCTTTTTATTGGCTCTATAAAGTTAGCCTC
AATTCCTCAGTCTGGTCATATCTGAAAACATGCCATTCAG
TCAAAGTCTTGGTAAAATAACTAGTGTCTCCAGTTTTATC
GTGTTACAAAATAAAACAGATTCTTACTGAACTTATGCAA
ATAATTATATTTCTCTTAAAGAAGAATACTCATGAATAGT
TTCGAAGTTTTGGAGATCTTGGATAGAAAGAAGGTAAATT
TTGCTCGCAAAAATATACTGTACTCAATCTTGGTAAGCTA
TAAATATCTCAAAATAAAAAGGTTTTCTTGAGGCGTTTTC
AAACAGAGTAGCAGCTTCCAAACAGGATGTCATTTGTTCA
CCTTTAAATTGTCATCCATAAGTCAAATCGGAATTGAAAA
AGTCAGGCCAAGGGGAAAAAGTAGCTCCCTGATTCTTAGA
ATCTCCTCCTTGTGCTCCCCAAGTAGCAAGATCCTATGCA
AATCATTTCCATGTTATTATGGAAGTCTTTTGTGCACTGC
TATTTCCATTTGCAGAAGGGTACTTTCCCATAGCAATGCA
GTAAATGCCCCGAAAGCGGGAAGTTCTCTCCTCTAATGCG
CTAGTAGTCGCTGTTGGGAGGAACTCACAGGCTTTTGCCA
TCAGTTCCGGTGAACATTCCACAAAGGGCTCTCAAATGGA
GGATTCCTCCCTACCAGCACTCTCAGCTTTCACTCTAAAC
GCTAGGCTTGGACAATCTTACTAGCTCCGATTTAGCACGT
TCAGTTAATATTGCTCACAGGGCTGATTTATACGTCCTGT
TTTACAGTCCTAGGCCGGGGAAACATTCCTCAGTCAGACA
CAATATCCATTTCCAGGAAACATTTAGGTAAAGGATACAC
AACTACTTTACATAAAACCTGCTTAAACATTTCAGCTTTC
ATTTTATAATCCTATCAGCCTTTGCATTTTATGTTTTGGT
TCCAGGAATTCATTTTTTCCACCGCATACCATTTTACTAT
CCAGTAAAAAAGGATTTAGATTTCCAGTAGGGGGACGAGC
CAAGTGGCGATTGGGATGGAGGCTTTGTCAGTCTTTTCTT
GATTAACCCACCCAAGTAATCTCTTTGAAGCCCTTCTTAT
TACACTGGAGGGAATGGGTAATGAAGCTCTACCCATCTCC
CCCAAGAAAAGTGGTTGTGGTACTCACAACGCCTGACAAA
TATCTGTAAGGAAATGTTTTCTGTAATTTCTAATTTCAGT
CCTTTTGCTTGTCTGGCTTCCTTTATACTTTGGAGGGGAG
TAGTAAGGTAAGTGAAGCAAACATTATCAACGAGCCCTAT
ATTGTTGTTCAAACACCTTGCTTTAGAATGTGTCACAGAA
TAGCTTGAGAAACTTAGAAAAATTCTCAGGAACTGAGAGA
GAGCGTTCAAGTTTAAAATAGTGTTACAGGAACAGTGTGG
TGCACTTGCCTGTAATCCCAACACTTTGGGAGACTGAGGT
GGGAGGATGGCTTGAGGCCAGGACTTTGAGACCACCCTGG
GTAACATAGTAAGGCCTCATCACTACAAAAATAAAAATAA
AGATAAAATAAAATAAGGTTATGATTGTACTCAGAATAAA
ACACACACACACACACATATATATATATATTTTAAGTTTT
AGGTAATATTTATATTCAAGATTTCCCCCTCAGAATCGAA
AACTGTTACCTGCCTTCTTCCTAGACATGAAGCCAGCTGT
TTCAATAGATAGCAAGTGTGAGTAACAAATTCTTATTTTT
TTATTCAACCCCAGATAATTTTTTCTACATTCTGCTACTA
AGCCTAAATTTTAAAACCATTTTTAGTTTTTAAATTTCCA
GTGTATCCTTCTCATGAATTGTAAACATTTACTGCTATTT
TCTGTAACGTCTTTATTGAGATCTAATTTACATACCATAC
AATTCACCCACTTAATGGGTATAATTTAATTTTTTTAATA
TAATCACAGAGTTTTACAACAATTACCACAATCAACTTTA
GAATATTTATCGCCTCAAAAAGAAACCCTGTACACTTTGG
CTATCAGCTTTGAACCTCTCTCCTTCAGCTCCAACCCTAA
CCAACCACAGATCCACCTTCTATCTCTATATGTTTGCCTA
GTCTGGACATGCCATAAAAATGGAATCATAATATGTGGTC
ATTTGTGACTGGCTTCTTACACTTAGCAGAATATTTTCAA
GGTTCATCCATGTTATAGCATCTATTATTACTTCATTCCC
TTTTCATGCCCAAATAATATTCCATTGTTTAGATATGCCA
CATTTTGTTTTACCCATTCATCAATTGATGAGCATTTAGA
TTGTTTCCTACTTTTGGCTAACACAAATAATGCTGCTATA
AATATATGTGTACAAGTGTTTTTGTGGGCATATCTAAAAA
AAATTATCTTAGGTATGTATTTAGGAGTAGACTGCTGAAT
TAATGGCAATGTTGTTGTTTAACTTTGTAAAAAACTGCAG
CTTGTTTTCCAAATTGGCCAAACCAGTTCGTATCCCCACC
AGAAGTGTATGTTGCTTCTGGTTTCCTTGACATCATTTGT
TATTACCTGACTTCTTGCTTATACCTATCTTTGAGGGTGT
GAAGTGTTATCTCACTGTGGTTTTGATTTATATTTACTTA
ATAATTAATGATGTTATACATCTTTTCATGTGCCTATTGG
TGATTTGTATATCTTCTTTAGAGAAATGTCTATTTGAATC
CTTTGCTTATTTTGAAATTGCCTTATTTCTCTTTTTTTTG
TGGTTGTAAAAGTTCCTTACATATATTCTCGATACAAGTA
TTTTATGAGATACACAATTTTGCAAATATTTTTTTCCCAT
TGTGTGAGTTCTATTTTCCTTTTTCAATAGTATCCTTTGA
AGCATGACATTTTACATTTTGAGAAAATGCAATTTCTGTA
CTTTGTATTTTCTTGTTTGTGGTTTTGGTGTGATATCTAA
GAATCAATTGTCAAATCTGTGGTGATGAATATTTTAAGTC
TTAATTTTTACCTGTTTTAGTAGTCATATTTTTAATAGAT
ACTTTTAAAAATCTTTTTTTTTTTTTTTTGAGACAAAGTC
TCACTGTGTTGCCCAGTCTGGAGTGCAGTGGCACCATCTT
GGCTCACTGCAACCTCCATCCTCCAGGCTACCTAAAAAAG
CTTTCTGACCAAAAATATTTTAATTAAGAAATGCTGTGTG
AAGTACAGGAATATCTAAAATATATTTCTAATACTTTCTG
TTTAGTATTTTCCCAAACTATGGTACATCAAAAAATAATA
AAGTTGTTGCATGAAATCAGCATCATGACTAACATGGTCT
TTATACCCATCTTCTATTGCCTTGTTTGTTAGTGACAGTT
TTGATTACTCTCTTCTGAATATAAAAGTAATATATGTTCA
ACATGAAAAATGTAAAATTTGGGAAAATGTGAAGAATTTG
AAAATATTCTTTCTTTCTTTCTTTCTTCCTTCCTTCCTTC
CTCCCTTCCTTCCTTCCTCCCTTCCTTCCTTCCTTCCTTC
CTCCCTCCCTCCCTCCCTCCCTCCCTCCCTCCCTCCCTCC
CTCCCTCCTTCCTTCCTTCCTTCCTTCCTTCCTTCCTCCC
TTCCTTCCTTCCTTCCTCCCTCCCTCCCTCCTTCCTTCCT
TCCTTCCTTCCTTCCTTCCTTCCTTCCTTCCTTCCTTCCT
TCCTTCCTTCCTTCCTTCCTTCCTTCCTTCCTTCCTTCCT
TCCTTCCTTCCTTCCTTCCTTCCTTCCTTCCTTCCTTCCT
TCCTTCCTTCCTTCCTTCCTCCCTTCCTTCCTTCCTTCCT
TCCTTCCTTCCTTCCTTCCTTCCTTCCTTCCTCCCTTCCT
TCCAAGTTTTTTTTGAGACAAAGTCTCACTGTGTTGCCCA
GTCTGGAGTGCAGTGGCACCATCTTGGCTCACTGCAACCT
CCATCCTCCAGGCTACCTAAAAAAGCTTTCTGACCAAAAT
ATTTTAATTAAGAAATGCTGTGTGAAGTACAGGAATATCT
AAAATATATTTCTAATACTTTCTGTTTAGTATTTTCCCAA
ACTATGGTACATCAAAAAATAATAAAGTTGTTGCATGAAA
TCAGCATCATGACTAACATGGCCTTTATACCCATCTTCTA
TTGCCTTGTTTGTTAGTGACAGTTTGATTACTCTCTTCTG
AATATAAAAGTAATATATGTTCAACATGAAAAACGACGAG
CTTTCATCTGATTGATTCAGGGAGACGATCATAGAACCTT
GTTCGATTCTGTCTCAGCCTCCCAAGTAGCTGGAATCACA
GGTGTGTACTACCTTGTCTGGCTATTTTTTTTTTTGTATT
TTGTTAGAGATAAAGTTTTCCCATGTTGGACAGGCTGTCT
CGGACACCTGGCCTCAAGCAATTCACCTGCCTTGGCCTTC
CAAAGTTCTAGGATTACAGGTGTGAGCCACTGTGCCCATC
CTATTTTAATTTTTTAAACCTAAACCATATAGAATTATTA
AAGCCATAATTTTTATTTCTCTCACTCTTTCTTCTACAAC
CATTTATACACATCTAGATAATTCTGTATATGCAATTTTG
TAACCTAACAATTTTCACCTTTTTGTATGTGTATATCACC
TCTTGACTAGATTAGAAACTCCACAGAAGAACTGGTTAAA
ACTTCAAAGTCTACTTTTTTATAGGAGATGGAGCATTTAA
TACTTTAAGGAGTATTCAGTATTAGATAGGTAGCTAGACT
TACATTAGAGGATTTATAAATATTTATTAAGAATTGCTAC
AACCACAAAAGTTGACAGCTTTTGCAGGTTTTTAAGTGAT
GATGACATGAAGATAGAGACTAAAATAACATCTACGTTTC
CTCTTAAATAAAGTTAATTCAGAAAGCTTCAAAGTTATCT
TATAATTTGAGACAAACAGGAGGGATTAGATGAATTAAGT
ACTGAAGCGAGAACATTTACTGTCTCTGTGGACATTTATG
AATACAATTCCCCATATTGTGATTTGCCCAGGAATAATAT
GACTTTCTCCTGTGGTTTGAATGTGTCCCCGAAAGTTTAT
GTGGAAACTTAACTCCCAATGCAATAGTGTTGTGAGGTGA
GCCCTTTAGGATGTGATTAAGTCATGAGAGCTCTGTCTTC
TTGAATGGATTAATGCCATTATCATGGAATTGGATTATTC
TCTCAGGAGTGGTGTCTTTATAAAGGATGAGTTTATCCTC
CTCCCCGTCCCCACCACTCTTTCTCTCTCTCTCTCTCCGT
TTTTCTCTCACTCCCATGAACATGCTCTCTTGCCACATGA
TGCCTTCCACCATGTTGTGATACCTTCCACCATATTATGA
TGCTTTGAGAAGACCCTCACCAGATGCAGCCCCTCAATTT
TGGACTGCCCAGCTTTTAGATTTATGAAACAAATAAACTA
TTGGTTAGAAGTTACCCAGTCTGTGATATTCTGTTATAGC
AATGTAAAATGGACTAAGACCCCCTCTTATTAAGTGAAGC
GTCGTTCTCTCAGCTTACAAATTTCAAAAACTCTGAAAAT
CCAGAGTTGCTGAGTTAAACAACACCTGAAAGAATGAAAG
CAGTAACTACAGAATTGGCTACATAATGGCTACTCTTAGC
ATAGATGTATGTTTTAAGAATTTATTCAGGAAAATTATGC
TCGCTTCTTTCACATATGGGATATTCAAATTTCCCTTCTT
GACAGATTGCTCGAAATGATGGTGATGATATCTTCGCTTT
ATATAGGAATTTACACTGAAATTCAACAGCATCCCCTGTT
TTTACATAAACTTTTTCATTGTTTCTCCATTTTAACTGTA
CGTTATTTTTGTTCATGTTTTCTTCAGATATCACACATGG
ATCTGAAAGAAGAAATGGTACAATAAAATAAATAAACAAT
AATACATCTTTACTTTTCATAGAATAGTGAAATTGCACTG
AAGAGTATTTTGGAATTAAAATGATGAAAAATATTAATAT
TTATTTAAAAATAATATTGACTGAGCTATTCTTGGTGTTC
TTAGCGCTGTGTATGGGCTACATATGAGGAAATGAGTGCT
AAGAGATTTTCTCAAGGCCACACAGTTTAGTGAGTGTTTT
GAGCCAGAATATGGATCCTGCCAGTATGAGTTCAGAGCCT
GAGCTCTTAATTGCTATACTTTACTAAAAATTCTACCAGC
ATGAATGTTGTTTGTTTAGATATCCCTTTTTATTATGTAA
CTATCTGTGAATCTTAACTTTGGTGAAACCTTGATTTCTG
TAGAAAAAACAGTGTTATCTTCTTCCCTGACCACAGATAT
CACTCATTCTTTCTTAAATCAGTATTTTATATATATTTAT
ATATATATCATATATATAATATATAATAATATAATTTGTA
TATATAACACATACCATTATATGTATGTTAATTGTAATAT
ATGTATGTTAATTTTATACATATAATGTTACATACAATTT
ATATCTAATGTAATATCAATTTATATCTAATGTACAAATA
TATTTGTATATTATATAGTAAATATATACATAACATATTA
TATGTATACATATATTATGTGTATTATGTGTATATGTGTA
TACATATATGTTAAAAATATATATAATATGTAATATATAT
TTCTATTATGTATACACACATGTGTATGTAATTATACACT
TGTATGTATATTAGAGTGCTTAACTTCCCACATCCTTGCT
AAATCTTTATGTTATATATTTTTTTCTTTTTGCCAATTTC
CTAGTTGAACATTGCCACTTCATTGAAATTTTATGTTGGT
GTAGACAAGCATTTTTTCATGTTTGCCATATGTTTTTCAT
TTTCTGTTTATGTAACCTACATGTTTTTTATATTGAATTT
TGATTGATTTGTAAATATTCTTATGTGTTAAGCACCTGAG
AATATTCTCCATAAATCGAGAAATTCTGAAGTTATCTTTA
ACCCCTCTTTCATTTGGTTCCTGTTTTTCACCTACTAATT
GAGACCCTAATCTATCTCTGCCAGGGCCTTAAACAATTTT
CCCATATTGCATGTTTTCTTGGTATAAAATAACCACATGT
TCTTAGTCAACTGATAATTTTAAAATACTACATTTGGCCG
GGCGCGGTGGCTCACGCCTGTAATCCCAGCACTTTGGGAG
GCCGAGGCGGATGGATCACGAGGTCAAGAGTTCGAGATCA
GCCTGGCCAACATGGTGAAACCTTCTCTACTAAGAATACA
AGAATTAGCCGGGCATGGTGGCATGTGCCTGTAATCCCAA
CTACTCGGGAGGCTGAGGCAGGAGAATCACTTGAACCCGG
GAGGCGGAGGTGGCAGTGGGCTGAGATCATGTCACTGCAC
TTCAGCCTGTGTGTCAGAGCAAGACTTTGTCTTGAAAAAA
ATAAAAATAAAAAAAAATACTATGTCAAGAAACTGCTATT
AAAAATATGTAATGGCTTCCTACTTCATTCAATACCTATG
AACCATCCAAAGAAATTTATGTCTGGTTTTGGAAAAAATT
ATTTCATTTTTTTTAATGGAGTTTCGCTCTTGTTGCCCAG
GCTGGAGTGCAATGGCACAATCTCAGCTCACTGCAACCTC
CGCCTCCCGGGTTCAAGTGATTCTCCTGCCTCAGCCTCCC
AAGTAGTTGAGATTACAGGCATATGCCAGCCACGCCCAGT
TAATTTTGTATTTTTAGTAGAGACGAGGTTTCTTCATGTT
GGTTAGGCTAGTCTCAAACTCCTGACCTCAAGTGATTCTT
CCTGCCTTGGCCTCCCAAAGTGCTGGGATTACAGGCGTGA
GCCACCAGGCCTGGCTGGAAAAAATTATTTCTTCAGAGCT
GTCTAATCTTAATCTCCTGTCTCATGGGAAATAAAATTAT
TTTACATTTCATAGTTAGATCATGTTTCCTTGAATTGTCT
AGATACCTATGATGGGTTTTGTTGCTTGTTTGTTTTTGTA
ATTGTGTGTTTGTTACTGCTCAAAATACTGTTTCTTTTTG
CTAGAATGACCTTCCCACAAACTCTGATTGTCAACATGGT
ACACACTTTTTAGGTTACAAATTTTGTTCTTGCTTTTCTT
TTGGAAATTTATTTTATGATCACTGGCCATGATAATTTCT
GCCTATTTTAAATTATTGGACCATCTAAAACTTTGTGGCA
CTTAAAATATTAGATAACGGCATTTTTGTCTATACATCAA
TCCCTCCAACTTAAACCCTAGAAGTTACCTTTGAAACCTA
GTTTTTCCACATTCTAGCAAAATTGTTCAGATGATACTTC
TGCCTTATACTAACTCAACATTTTCTGAGTTCAGTTCCCA
CATAATTTTAATGATATCCTGGGAGAGGGGACTCACATAG
AGTAGTGGTTGGAAGCACTGTATAGGCCATAGTGGCATTG
GGGTAATTTGTTACTACAGAAGGTGGAAGAAAGAGACATC
ATCAGAAGGATGAATTTTCAAGACTATAAGAAACTTCTAG
TCTAGCCCTTTGAATCGAGGCATTGGGCAATAGTGAGAAC
TGTTGCAGGAACACATCCTTATTATCATGGTGTCTCTTTT
GGACACCAGAAAACAGAGGGGTTTATGGAAATTACAGTTT
TTTTCCACTTATTCTAGAGTAAACTGACGTTCATGCTTTT
CCCATAATTAGTGTTATTAATTCGCCCATATTCTTTGTAT
CTCGTCCCTTTTGGTTTGTCATGACCAATAAAACAATCTC
CTTTTAAACCCCAAAAGTGAATCTCCAAATTTTCATAAGG
AGTCTACTATGTTAATTTTTTTAATGCCACAACACATGAA
TTTGTGGAAACTTAATATTGGCATTATTTTGGCATTATTT
TGTAGTAGAAAAAAATAGGGTGAAAAGAAGGGATAGTGAA
GATTTAGAAAGTGGCTCAATAACTCTTCCAGATTTTCTCT
CTCTCCTGCCAGAAATTCTGGCAACATACAAGTAAAAAGC
CATGTCAGTATTAGTCAACTGGATGTTCTACTAGGGAAAG
CTTTCAGGTTTACAAGTAGAACCTTATACAGTATTAAATG
ACAGCTTTCCTAGACCAATGTTTTTCAAATGGTCTCTGTG
AGAAGTTCTCAGGTAGATACTTATAACAAGAAGATATTTA
ATGGTATGAGAATAGGCCCCATAAATAGCTTTGGTCTCTA
TTTATAGAATTTCATAATACACCTTATCATACGTAGGTCT
TTAAAATTTTATTTATAGTTTTTAAATAAATTTTTCTCAC
TTTGCCTAAAGCAAATTTTTCAAATGTTTCTTTGTATGTA
TTTACATTTGACAAGAAAGATTTTGACTGAATGAAACTTA
AGGGTTATTCTATGAAATTAGTCCATAAAAACTACATTAT
GAATATTAAATCTCAGATTCCGAGAGAATATGAAGAACTC
ACCTAGGCATCTTGGTGGTTCTGACCACTGTTTATTTCTG
CATGTTACAGTTACAGAGCCCTGGAGTTCATAGAAGGACT
GGCAACGGTATGTCACTGTTGACCCTGGAGGATACACTGA
TAATGGGAACGAGGTGATATCTCCATTGTTAATAGATGGA
GGGGGCCCACAATATGCTGTAGACTCTGGAAAATAGCATT
TATTTGTTGAGGGACAGTCAGTATGTTAGTTTAAACAAAG
TAATATCATAAAGCACCATGTATCATATCTTTAATATAAG
GCATCTGGAAATTCAAATAATTAATTACAGTATTTCTGTC
ATAAAGTCTGATTCAAAACATATCGTAGCTCCTTTCATGT
TAAAGTGAAACTCATGTAAAATACTGGGAATAGTTTTTAT
TTAAGGCAGGAGAGACAGGTGAGTAAACTTCTGTTCTAGG
TTCCTCTTCCACCCCTTAATATTCAATTGTTATTTAATGA
GGAAAGGTAAAAGTAAACAACTTTTTCACCATTTCTAGTC
TCAGGGTAATTATTACTTTATGCAAATAGCATATACCAAC
TAGTATATGATCATAAACTTGTAGTTTTACTGAAAATGAA
TTGCAGACATACTCTTCTGCATTTACTTTTTTGATACCAC
ATAATATTGTAGGCATCTTTCCCTATCAATAAATGTTTCA
ACTTCACACTAATGAAGAGATTTTGGGGAAAACTAAAAAA
AATAACAACTTCATGCTAAGATTGGTTGGAATACATTCCA
TTGTACTGACTGGTCTCCCTTTATATATCACCAAGAACAT
AAATATGAAATCATTAAGTAATCCTGTTCCAAAGGACTTG
TACCTCCTCTTGTTTCATTGAGTTACTGTCCCTGCTTTCT
CAGATTGACTTCTTCATGAGGACAATAGATTCTTTTCGCC
TTTAAACTAGTAAAAGACCCTTCTTCATGAATTATCTCCT
TTCTTCTGTAACATCAATTTCTCCCTTTCCACTTAACCAT
TCACCAACCTACAAACATGCTGAAAATGTCACAATTCAAT
AAGGTAAAATTTCACTTTATCCATATCTTCTATCCAGCAA
CTGCCTCATTTCTCTATCCCCTTTCGAACACATTTACTTG
TTTCTCATCCTCTATGATCTTACTTTATCACCCCACATTC
TTTCTTGAACACAGTGCAATTATTTACTCACTCCCTATGG
AAATATCTCTAGGCAAAATTACCAATGGTTTTTATTTAGT
TAAATAGATTGTTCAATTATCAGACATCTTGTCCAGCTCT
AAGCACTCTTTGACATATCTGATGTACTGTCAGGTAATAT
TTTGAAATACGTGCTTTTGAAATGCAGCCATGTAGCACTT
AATAACAAGAAGATATTCTGAGAAATGTGTCATTAGGCTC
TTTTTTCCTTGTGTGAGCATCATGGAGTGAGCCTACACAA
ACCTAGATAATGTGGTCTACTACACACCTAGGCTATGTGG
TGCAACCTATTGTTCCTGTTGTCCCCAAACCCCTGGCTGC
AGACCGGTACCCTCTGTGGCCTCTTAGGAAGTGGGCTGCA
CAACAGGAAGTGAGTGGTGGGTGAACGAGCACTACTGCCA
GAACTCTACCTCCTGTCAGATCAGCCGGGGCACTAGATTC
TCATAGGATCTTGAACCCTATTGTGAACTGCACATGCAAA
AGATATAGGTTGCATGCTCTTTATGAGAATCTAATGCCTG
ATGATCTGAGGTGGAGCAGTTTCATCCTGAAACCATCCCC
TAACCTCCTCAGTCCATGGAAAAATTGTCTTTCACAGAAC
AGGTCCCTGATTCCAAAAAGGTTGGGTATCGCTGTCTTAG
GCCACAAACCTGTACAGCATGCTACTGTACTGAAAACTAT
AGGGCCATTGTGACATCATGGTAAGTATTTGCATATCTAA
ACATATTTAAACATAGAAAAGGTACAGTAAAAATATGTTA
GAAAAGATTTTTAAGAAGATGTAGAAATTTCAAACTTGTT
TCTTCTATGAACACTGTTGGAGATAACGCATAGAGAAACT
TTTTAAATGACAGAATTGGTTACTTAGCAATTTAAGGCTT
TGGGGTACAGTGCAATAGATTAGTCATAAGTTCTTTTTTC
TTTCTTTAGATAAAGCAAAGGGGATTAATAACCTCTTTTT
AAGTGAAATTACTTAGAAATAAACTACTAACCAACACAGT
GTGGTAATGATTGCCATTGTCCATTTTTACATACAATTTC
TTTTGCTTCTGGAAGTAGATAGTTTTCTTTACAGAGAACA
GCTACTTTTTCTCCATCCTGATAATTCACTGTGGTTGTCA
TATTCTGAGCATTAGGTATCTGAGGTGGCGGTGGGCAGAA
TTGTTCCTTTTTTTCTACAAAATATTGGAATTAAATTACA
TGATTAATAAAAGTTAAGAAAAAAGCTCAACAGGGTAGTG
TTTCAGGATAATGGAACATTCAATGACACACACACACACA
CATACACACACACACTGTCTCCCTATCACTTTCTCTTTCT
CTCTCCCTATATATAAACATTATAATAACAATTATTTTTT
GTGTCCTATAGTTTACAGTTTAAAAAGCGATTGTTTTTGT
TTTAACCATTAGTTTAAAATTTTTCAGATGCTCTCTTGCA
TCTCCTGTTCATTATTCCTGTCAATTCTCTTGTATGATTT
ACAAATACATTTCTGTAATTTTTTTCTAACTAACCCATGT
GATTCAAAAAGTTATGTACATCTAATTAAACAATTTAGAA
CTAAAAATAAAAATGACAACAATCAGAAATAACTATGACT
TCCCCTAATAACCGAACCCTACATCTCAATATAGGATTTC
CATGACTTGCATTTTCTTATAAATATGAGAATGACTGGTA
ATGAACATAACTGGAATGCCTCCATTGGACTAGGAATTAA
ATTCTTTTTTGGTTGTTTGGCTTATCTTAGGGAAAAGTTT
TAAATGGTCAACTTGGATGCCAAAGCATTGTCTAAACCTC
CTGACCTGGGCTCATGCCCTTACAGTGGTTTCCTTCATCT
CATGTTTTTCCAGAGTGGTGGCTACTGTCTACTGGCACTT
CCCTTCAAAATTATTATATTGAAAGTGATAGATATCATTT
TTTCCTTGCTATACTATTTCATTTAAAAATCAAGATGGAA
GAATGCATATCTACTCTTTCTTGGTTTAGCTAGATTAAAA
AATATAATAATTATATACAACAGATCTTTAATAAATTATT
TGAACAGAACCTGAGGTCAGTATAAAATAACCCAAAACAT
ACATATTGTCTAAACTGAAATTTTTATTGGATTTTTCCTT
ATTTTTTCAAGCTCAGAAAGGCAAAATAGTGCAAATCTAA
ACAGAAACTGTTCCTGTGGAAATCTAGATAGATATCTGGA
ACTGGGGTCCACTGATGCATATTTTATGTTTTATATGACT
TGTCCTACTTATTTACTGGTTTAAGAAAAGCGTGAACTTA
AAGTACTTAATTCCAGATGCATCTTATTCTACTCAACCTT
TAACAAGACCAATCTTTTGTGATCGGTCTTATTTCAGTAA
TTAACTGCAAAAGAAGATAAAATTAGCCTGATATTATTAT
TGTTAGAATACATTTTTGATTAGCAAAGTTCGGTCATGAG
CTTGAAGAAAGTCTATGAGGAGCACATGAAAAGAGGATAT
CAGACACATTTGATAGATAGATGGGTCAGTTTTTCAATAT
TATTTATTCTTTAGAAGCTCTTCTACTTAGATGTCTTATT
ACCTCTTTGTTTAGGTATTTTGTAAACATTTTGGAAACTA
AACATTTTCATTGTTTATGAATTTCTGTTTGGTGGTTTAA
ATATTTTTGTTTAAATACATAGTCACAAAGATGAATACTT
ATTGAGTATCATCAAGACTCTTTCGAGTGAGCATCAAGGC
CTGTGCTGCCAATCTAGGGACTCAGCAGTTACCTGCTATC
AGTCTCCTAGATGTCCCAGTGCTGGGAAACAGGGAAGCTG
AAGGTGTCTGTAATCTCAAATGTGCAAATAATAATGAAAA
TTTCATCAACAAAGTCCCAACTACGTGAGTTAGATGTTTA
AATATCACACAAATACTATTGTTTTTATATTTTAGGTAAA
AGAACATTACACATAACGATCTCAGTTGTCCAACTTATTT
TCTTTTTAGAATTGGACATTCTCTTTAGAAATTTCTGCCT
AGTGTAGACACAGTCTAGTTGAAGCAGCACTGATATAAAA
ATCTGGAAATAAGCTCCAGTCTTGATTTTGACCAAATAAC
TTATTGAAGCCATGTATTTCTGATGCATAAAATGAGAAAT
TTTATTATCTTTCTCAAGAACAAGCAAGGTGTATAACAAA
TATTTGCCACCTAATAACGTTCTTACCTAATCTCCAGACT
ACCATCTACCAGCTCTTCTCAAAACTTTAAAAAAGGCTTC
TTCCTTATTTTGATACCTATGCCTCACAGTATTTTCCTTC
TCTTTATGCTTGTAATTTATTTATGTAAAAAATTAAACTC
ATATTATTATTCCAGGTATTTCAGTTTTCATCTACTCTTT
GGTTGTAGAAATGTTTGTGTATGCACACCATTCTTGATTA
GAGTCATCTCATTTAGACAGCTCTGCTTATTAATCTTTCA
AAAATAGTTTCATGGCTTGGATTAGTTGGAAATACAAGAT
TCTATTTAATTTTCTTCTGCTTTTACTTTTATTATTTTCT
TTTCCTCCTAATATCTGAATTCATTTTTCCCCCTAGCTTT
TTAGGATATACATATATACATGTGTAAAAGTATATATATA
TAAAGTATATATATGTAAAAGTATACATATATAAAAGTAT
ATATACATATATATATACACTTTCATAGTGGCATTCATAG
TCTTAAATTTATCTATTTTGGAAAAAGTATATATGTATAC
TTTTAGAATGCCACACCATTCTAAATTTTGGTTATGTTGC
ACCTCATAGGTTTTACTGTGTCCTTATAATTACAACATAG
TTCTTAGTATTTTAAACATTACATCGCTAGGTTATTTGGA
AGTAAATTATTTCCCTACCCAAAATGAAGGGTAAGGAAGT
GGATAACTTTTTATCCACTTTTAATATTATTTGTTTGTGG
TTATAAAAAGTGATCTATAGGGCTTTAATATTTGAAGTTG
TCAGAATTATTTGTGAGCAGAATGACTGGCCAATTTAAGT
AAACATTTCATGGACACAAAAAAGGCTTCAAACTTCTTTC
CACTATCAGACTATTTCTCTTCCTCAAATAGAAAAATATA
TATAAAAAATCAAATATTTTATAAACATAAAAATGTTCAA
GTTGCTTTAAACAAATTGTAGTTATCATTTTTAGATCCTT
ATGTGTTTAACAATATATTCCAGTATTTTTCCTCACAAAT
TCTAATGACCTCACACCTTTTGTTATAAATTAGTATTTTA
TCTCATTAATGTATATTTTATATGATTTCTTTTTTCAAAT
TATGACCTTGTGTGTAAACTCCTATCCTTCCTGTGTTTGA
AAATTTCTTTATTTTGGAATCATTAGTGAATTATATTGGT
ATATAGAATAATTGGTTGCCAGTTACTTTCACTAAGCACT
TTGAAGAGATTACCCTATTTTCTTCGGCTTTCTATATTGC
TGATGAGAAGTCTGCAGTCTATCTTCTCTCTTTTATTATC
ATTCCTTTATAAGCACTTTGTTTTCTCTAATTCTGGTTTA
TTTTAATCTAATATGGTGCCCCATTTTACAATTACTTGTA
ATTTATAATCCTGTTGCTCATATTAAATGATTTGAATATA
AGCCTTTGAGGAATATGGGACTTATTCTTAGGGAAATAAT
TTATTACTCAAATATATTTTCTTTCTCAGCCAACTTTTTA
CTCAGCCTACTATCTGGTCCATAATTGGCAATATCTGTTA
GTTTTGTTTCACAGTTCATAATTGGGGTTTTAATTGTTTC
TTAAAGTCATTGAAGATTAAGTTTTGTTCTTTTTTTACAG
TTCTTTATTTCTTTTTTTCTTTCAAGGTTTTGTGAGACTG
TAATAGAGTAAAAACAGCTCTACTCTCTCATCTTTACCAG
AAAGACAAGGCTTTTAAAGAATAACATTTGTCTGGAAAGA
GTATTATAACTAGTTTCTAACTTTACTATTAGCTTAGAAA
TTGTATGCCACAATAAATATTTAATTTAAAAACATTCTAA
TTTCAAAATAATTTTTCTTGTAAAGAAGGAACAGCATCAA
CAAAATGTTTTAAACAAATCTTACCTGTGCAGTCTAGTTC
AGGATTCCATTTCCCATTGATGCAGACTGAGTGCCTGTAT
CCAAGGATGTCTAAACATCTGTAACGTATTCTAGCATTAT
GATTAAATTCATTTCCAGATGACCTGAACAATGTTTTTAT
ATTAACTCCTGATATTTTGCACCTCTTAAGTTGGTGTGTT
GCTATAAAAAATAATATTAAATAGAAACTAAACAATTATG
TCAATAAAATATCTGAAATACTAATAGCATAATTATGTTT
GATGCTTTTAAGCAACATCACAAAAATTATTCTTGATCTC
ATTGCATAAAATGAGCAATGCTGCTGAAAAAGAAAAAATG
AAACAAAAAACTGTATCCCATCTTTGAATGACAGGAAAGG
AGGTCAGAAAGTTTTCTGAGAAATGAAAGTGCAAGATGGG
TTTTCCTGATGGGAGTTTTGACTGAAGGATAGTTCTTAGG
AAGCTACAAATGAATTGTTAAAGGCTCTGAAAATGTATAT
ATGTGTGATTGTTTTGCACTAAACAGTCTTAAATATCTTC
AAAACATTTAAATAATAAAAAGAGGCAATACATGGGTAAG
TCTGTAGGAGGCAAAAGATCAGTAAGAGATAAATCAGGAT
CCCCCTTGAGGTTCAATGACTCTCACATTTCAAAAGCTCA
GCAAAACCTCTGACTCAGTAAGTCAGAGTATTCTCAGGGG
AAGAACTCATTGATAATAACATGACTGAGCTTCAGAACAT
ACATTCCTAGTAAGCCTCTTGCTTGTCTAAGTAGTTCTCA
TTATTATGTTTCTTTCCCGTTTCCCATAAACATGTGGATA
GTTATGGAGCCTTTTCCTTAGTGTGTAAAAGTTTGGGATA
ATGAGACATGGAGTGTGCTCTGCTACTTCTATGCTTATAG
GTTGTTTTTCTGCAATAGTTTCTATTTTTAATTTATTCCA
TATGGTGCTAGAGGTTGATGTTTGTGTACTCCTTGCATAA
AAGTTGATGACCATGAAGATATATGATCTACATCTTCCCA
TAACAGAGTTCTGGCTCCTGGTAGTGGAAAACATTCCCTC
ACAATAGGTCATCACGGATGGCCATTGACCAGTTATTTGC
CTGGGACAACGGGTGGCAAAACCTACTGTAATTTTTCCCA
GCAATGGGTGGGTCAATTGATAATCCAAAAGTCCATGAGA
TGGAGAGAGAGGTGGTTCTGTTTCAGTTTCTGCAAGGAGA
ACAGCAGCAGAAGATCTGCATGTCTTTAAAGTTCAAAATT
AGAGACTTTAATGTATTGAGTTTGCTAGAGATAGAACAAA
AGAGGCCAGGATCTGAGGGTGTCAGGAAGAAAACCTGCAA
GTACTTAAGTGTCAAGGCTGTAAGTCCTGAGGCTGCAAGG
TAAGAGTAGAGCACACAGGCTGATAGACTACTACCACCTA
CTACTTACTACTTCTGTGGAGGACACTGATAAACTAACCA
GAAAATTAGGAATAGAAATAAGAGAATTATGGGGACAGAA
AGAGCAAGGATCATGCCTAGTTCCTGGGTCCTAGTCCCCT
ACTCTTCTTCCATGGAAGGACTCCAAACACTCTGAAATTT
AATAGAACGCAAGCTACACTGTTATTTTTTAGGTTGCTCT
ATCTGGAACATGCTGAGGTAAAGACTGAGTTAGAGCAATG
AAATAAAAGATATTAAATTGCCATCATTTGTAGAAATACA
ATATCCAAATTAAATGTAAGAATTAATACAGAAATTCAAC
AAGGTTACTGTAAACAAAATTAATGTATGCAATTAAATCA
CATTCTTGCATATAGAAAGTATAATTATTCAAGCATATAA
GTAAATAAAAGTTTCCATTCATCATACCAGAAAAATCCCA
TATAAACTGGTGAAGAAATCTGTGCAGTAATAACAAGAAA
TTCATAAAACCATATGGCAAAGTTTAATGTAAGACCTGAA
TAAATGGATTGACATATTTTACTTGTGAAAGGAAGAGTCA
GTATCAATAAAATTGTAATTCTAGCCAGATTTAAACACTT
TATACAATCCCAATCGAAATTATAAATAATCAGATATGAA
GTTTAGGAATGTTTTCTCACCAACACACATAGGAAGCTCT
GTCCATAGTCCATCAATACAGGTAATCTTGTTATTTCCAA
TCATTGTATATTCATTTCTGCAATTCACCTCCACTGAAAC
TCCATGTTGATAGGGAGGGACAGACTGCTGAACATAACCA
TACTGAAGTTCAGGTGTATATTCACATGTTTTCACTTGTT
CTAAGAAAATGTAATAAAATGAGTGCTTAATATGAAAATA
TTTTAAATCTATTTACATGTGCATTTATATGTAAGTGCAA
AGTAATAGAAACTGTTCTGTTTAAATGTTAATATTTATTT
ACCAACACAAGTGGGTAAAGTTGTCCATTTTCCATCCACA
CATTGTATTTTCTTAGGCCCTTTTATTATAAAATTAGGAT
TGCAATCATATTCAACTACTTCATTGTGTCCATATTCCTC
TTTTCTTATCTCCTTAACTTCACCATTGGAGACCTGAGGA
GGTGGACCACACGACTGTACTCGTCCTATTATAAAGAAAC
CATAAATAATGCTTAAATGGTCTTATAAGTATAGCAAAAT
GTGGAGTTACTATATTTTTGACTTAGAAATTAATTACCTT
TATAGTTCACTTCTATTTTTGGGGACATGTGTTTTTTGCA
GTGGACATAGTGTATTGACTTCTTTCATTTCCTCAAATAC
TGACACTTTTCATCATGAACAATTTTGAGCAAATGAAAGG
AGAAAGAATGCATATTGAACACTTATAAACTGGTTACCTA
GATATAAAAATGTTACACTTTGCCCTATGTACTTATTTTT
TGTGAAGTAATTGAAAGTAACTGACAGTGAGATTTTAGTC
CTAAATTCTTCAGAATGGTATCTCATAAAGACATTTGCCT
ACATACACAAAATATCTTATTACATTTCACCAAATTAATA
ATATCTTCTTAGTACAATCTTATATCCTCTCTGTATTTAA
ACATCCTGATAGTCCATCTTTACCAATATTTTGTTGGCTG
TTTATTATAATCAGGATATTAAGCTGTACTCTTGAAGATT
TTTAAGTAGGTCAATAATCTGAATGCTACATAAAAGTAAA
TAGTTATCTAATATGTGATATAATATACATATGCAATGTA
TAATTATAAGTTTTATTAATATCTAGAAATACTTTGACAT
GGTTTGGCTGTGTCCTTACCCAAATCTCATCTTGAATTGT
AACTCCCACAATTCGTACATGTTGTGGGAAGAACCTAGTG
GGAGGTAATTAAATTATGGGGGCAAGTTCTTTCCCGTGCT
ATTCTCATGATAGTGAATAAGTCTCACGAGATCTGATGGT
TTTATAAAGGGAGGTTTCCCTGCACAAGTTCTCTTCTCAT
GTCTGCCATCATTCGAGATTTGCCTTTCACCTTCTGCCAT
GATTGTGAGGTCTCTCCAGCCACGTGAAACTGTGAGACTA
TTAAAACTCTTTCTTTTGTAAATTGCCCAGTCTTGGGTAT
GTCTTTATCAGCATTGTGAAAATGGACTAATACATACTTG
AAATAATGTGATAAGCCATTTTTGATAAAAATAGTGCCAT
CTGAAGCAGGTACAAATCATCATTGTTTTCTAATGAATAA
TCCATATATGGAATGACTTATTTTCTTAATTACTTAATAA
AATATAATGTTGTTCATACAATATTTTTAAAATGTATAAA
TTTTTTATTGAGCTAGATGGAAAAATCCTAACACATCTCA
ATTCCAGCTACTATATTTTGACCCATAAAATCCTATTATA
TATTTTAAGACATAGAAGTAGAATTACTCCTTGATTAAGG
ACACCTAAATAATGGATGCAACTCAGTTACTATAGAACTG
TACCCTTTCTCCTTTCTAAATAAAATACTACCTTTGCCAT
TTTACCACTTTGTCAGATTATAGATGTAATATAAGCTCCA
ATAAAAATATATAGGCATTATTATAAAAATCAAATTCTTT
TTTCATCACTTCTAAAATAAATACTGACCTTTACATGTTG
GGAAGTTAGGTGACCACCCAAATTGGTAACATTGAACTGA
ATCTGGTCCAACTCTTACAAGATTTTTTCTGCAGGAGAAT
GTCAACACATCTCCAACTTCGTAGCTTACTTTTTCTGGCT
TAGCATCTACATTTGCTTCTAAAATTGGAACATGACATTC
TTCTTCTAAAAATAAAATTAAATGAACATACATTGAATTT
TCATTGCAGAAACAAATTTAATGTGTGCTATATGAAAATA
AGATGCAAGGGGCTTCATATACAGAGTATAAAATACATTC
TTGCCTTTGAGAAAACATATAAACTAATTATTTATACCCA
ACGAATATATCTAAGACCCCTCAGGCAAATTGGGAAATTG
CAGCAAGGTAACATTTTCTAGGAGAATCTCTTCAGGATTG
TAATAAGAAAGTCCATGAAGTTACTAATACAGTAAATTAT
TTCATTTGTTTAATTAGCAATATGAGTTTTAATTTTGTTG
TTTAATAAATAAGTTTAATAACATTATTTGTTTATAATAC
AGAATATGAAGGTTTTTTCACACTTAAACCACAAAAAAAT
CCTTCAACTAACAAAATCAAATTGCAACATATTTAATTAC
TTTTTGTAAAATAATAAAAAAAAAAAGATGTATAAAAAGC
AGATATGTGGGCCGGACATGGTGGGTCATGTCTGTAATCC
GAGCACTTTGGGAGTCCAAGGTGGGTGGATCACCTGAGGT
CAGGAGTTCGAGACCATCCTGGCAAACATGTTGAAACCCT
GTCTCTGCTGAAAATGCAAAAATTAGCCAGGCACAATAGT
GGGTGCCTGTAGTCCCAACTACTAGGGAGGCTGAGACAGG
AGAATCACTTGAACCCAGGAGACGGAGGTTGCAGTGAGCC
AAGATCGCACCACTACACTCCAGCCTGGGTGACAGAGTGA
GACCCTATCTCAAAAAAAAGTAGATATGTGAAACACCAAA
ACAGGATACAACTAATAAATGTTCAGTTGAAGGGAATATT
AAAAAGCAAACTATTCCCAATTTTACAAAAGGGTAACTAA
ATATCAAAGACTTTTTAAAAACCCATCTAGGTTTTTTGAA
TCTTTCCATTATACTCAACTCTATCACTAATATGTTTGTA
AAAACTAACTCATTATGAATATATTCTGATTTAATTAGAA
ATAGATATGTATATGAATATATGTGTAGTTTTCTTATTTA
ATAATCTTTCATTAAAGATTAGTTTATACAATTATGTATT
CTTATGTAAAATTAATTGACATTCAAGACAAAAGAAGTAA
TCTGAAGAAATCAAGCATACACAAAAATAAAATTGAAATA
TTTTCTAACTAATAATCTCATAAATATTTTCAAACTAGCT
AGTTTTATGTACTGTTATTGGCACTTCATTTATTTTATTT
ATTTTATTTTATTTTATTTTATTTTTTGAGACGGAGTCTC
ACTCTGTCGCCGGGGCTGGAGTGCAGTGGCCGGATCTCAG
CTCACTGCAAGCTCCGCCTCCCGGGTTCACGCCATTCTCC
TGCCTCAGCCTCCTGAGTAGCTGGGACTACAGGCGCCCGC
CACCTCGCCCGGCTAGTTTTTGTATTTTTTAGTAGAGACG
GGGTTTCACAGTGTTAGCCAGGATGGTCTCGATCTCCTGA
CCTCGTGATCCGCCCGTCTGGGCCTCCCAAAGTGCTGGGA
TTACAGGCTTGAGCCACCGCGGCCGGCACTTTAATGTATT
GATCACAGTTTAATTGAGCAAATCCCAAGAGAATGTGCCT
TATTTCGATAAAATAAAATGTGTACCCCTAAATCTCTGTT
TTTATTCCAGTATTTTGCATAGCAGCTCTTTTTTGGTTGT
TATAGTCTTTTTTTTAAAATCTAATTGTTAAAGACAAAGT
GCCATTGAAAATAATTGATCTTGATTCCATTCTAAGATGG
CCGAATAGGAACAGCTCTGGTCTGCAGCTTCCAGCGTGAT
AGATGCAGGAGATGGGTGATTTCTGCATTTCCAACTGAGG
TACCTGATTCATCTCACTGGGACTGGTTGGACAATGGGTG
CAGCCGATGGAAGGGAAGCCAAAGCAGTGTGGGGCATTGC
CTCCCTGGGAAGTGCAAGGGGTTGGGGGATTTCCCTTTCC
TAGCCAAGGGAAGCTGTGACAGACTGCACCTGGAAAATCG
GAACACTTATGCACAAATACTGCGCTTTTCCAGTGGTCTT
AGCAAATGGCACACCAGGAGACTGCATCCTGTGCCTGGCT
TGGTGGGTACCATGCCCACAGAGGCTTGCTCACTGCTAGT
GCAGCAGTCTGAGATTGACCTGTGATGCAGCAGCCTGGCA
GGGGGAGGGGCATCTGTCATTGCTGAGGCTTGAGTAGGTA
AACAAAGCAGCTGGGGAAGCTTGAACTGGGCAGAGACCAC
TGCAGCTCAGCAAGGCCTGCTGCTTCTGTAAACTCCATCC
CTGGGGGCAGGGCATAGCTGAACAAAAGGCAGCAGAAACT
TCTGCAGACTTAAATGTCCTTGTCTGACAACTCTGAAGAG
AGCAGTGGTTCTCCCAGCACAGTGTTTGAGCTCTGAGAAA
GGACAGACTGCCTCCTCAAGTGGGTCCTTGTTCCATATGT
GGCCTAACTGGGAGACATCTCCCAGTAGGGGCCAACTGAC
ACCTCATACAGGTGGGTGCCCCACTGGAATGAAGCTTCCA
GAAGAAGGAGCAGGCAGCAATCTTTACTGTTCTGCAATAT
TTGCTGTTCTGCAGCCTCTGCTGGTGATACCCAGGCAAAC
AGCATCTGGAGTGGACCTCTAGCAAAATCCTACAGAACTG
CAGCTGAGGGACCTGACTGTTAGAAGGAAAACTAACAAAC
AGAAAGATCTAGCAGGAACATCCACAAAAAGGGCATCCAC
AACAAAACTCCATCTGTACGTCACCAACATCAAAGACCAA
AGGTAGATAAAACCACAGAGATGGGGAGAAACCAGAGCAG
AAAAGCTGAAAATTCTAAAAACTGGAGTGCCTCTTCTCCT
CCAAAGGATAACAGCTCCTCACTAGCAATAGAACAAAGCT
GGACAGAGAATGACTTTGATGCAATGATGGAAGTAGGCTT
CAGAAGGCTCATAACAACAAACTTCTCCAAGCTAAAGGAG
GATGTTCAAACCCATCGCAAGGAAGCTAAAAACCTTGAAA
AAATACTAGATGAATGGCTAACTAGAATAAACAGTGTAGA
GTAGACCTTAAATGACCTGATGGAGCTGAAAACCATGGCA
TGAGAAATACGTGATGCATGCACAAGCTTCAGTAGTTGAT
TTGATAAGGTAGAAGAAAGGGTATCAGTGATTGAAGATCA
AATTAATGAAATAAAGAAAGAAGAGAAGTTTAGAGAGAAA
AGAGTAAAAAGAAATGAACAAAGCCTCCAAGAAATATGGG
ACTACGTGAAAAGACCAAATCTACATTTGATTGGTGTACC
TGAGAGTGAGGAGGAGAATGGAATCAACTTGGAAAACACT
CTTCAGGATATTATCCAGGAGAACTTCCCCAACCCCCAAG
GAGGAGCTGGTACCATTCCTTCTGAAACTATTCCAATCAA
TAGAAAAAGAGGAAATCCTCCCTAACTCAGTCTATGAGGC
CAATATCATCCTGATACCAAAGCCTAGCAGAGACACAACA
AAAAAAGATAATTTTAGACCAATATCCTTGATGAACATCA
ATGCAAAAATCCTCAGTAAAATACTGGCAAATCGAATCCA
GCAGCACATCAAAAGGCTTATCAACCATGATCAAGTCAGC
TTCATCTCTGGAATGCAAGGCTGGTTCAACATAGGCAAAC
CAATAAATGTAATCCATCACATAAACAGAACCAATGACAA
AAAAAACATGATTATATCAATAGATGCAGAAAAGGCCTTT
GACAAAATTCAACAGCCCTTCATGCTAAAAACTCTCAGTA
AACTAGGTATTGATGGAACATATCTGAAAATAATAAGAGC
TATTTATGACAAACCCACAGCCAATATCATACTGAATGGG
AAAAAACTGGAAGCATTCCCTTTGAAAACTGGCATAAGAC
AGGGATGCCCTCTCTCATCACTCCTATTCAACATAGTGTT
GGAAGTTCTGGCCAGGGCGATCAGGCAAGAGAAAGAAACA
AAGGTTATTCAATTAGGAAAAAAGTAAGTCGAATTGTCTC
TGTTTGCAGATGACATGATTGTATAATTAGAAAACCCCAT
TGTCTCAGTCCAAAATCTCCTTAAGCTGATAAGCAATTTC
AGCAAAGTCTCAGGATACAAAATCAGTGTGCAAAAATCAT
AAGCATTCCTATACACTCATAACAGACAAACAGAGAGCCA
AATCATGAGTGAACTCCTTTTCTCAATTACTTCAAAGAGA
ATAAAATACCTAGGAATCCAACATACAAGGGATGTGAAGG
ACCTCTTCAAGGAGAACTAGAAACCACGGTTCAACAAAAT
AAAAGAGGACAAAAACAAATGGAAGAACATTCCATGCTCA
TGGATAGGAAAAATCAATATCATGAAAATGGCCATACTAC
CCAAGGTAATTTATAGATTCAATGCCATCCCCATCAAGCT
ACCACTAACTTTCTTCACAGAATTGGATAAAACTACTTTA
AAGTTCATATGGAACCAAAAAAGACCCCACATTGCCAAGA
CAATCCTAAGCCAAAAGAACAAAGCTGGAGGCATCATGCT
ACCTGACTTCAAACTATACTACAAGGCTACAGTAACCAAA
ACAGCATGGTAGAGTACCAAAACAGAGATATAGACCAATG
GAACAGAACAGAGGCCTCAGAAATAACACCAGACATCTAC
AACCATCTGATCTTTGACAAACTTGACAAAAACAATAAAT
GGGGAAAGGATTCCCTGTTCAATAAATGGTGCTGGGAAAA
CTGGCTAGCCATATGTAGAAAGCTGAAACTGGGTCCCTTC
CTTACACCTTATTCAAAAATTAATTCAAGATGGAATAAAG
ACTTAAATGTTAGACCTAAAAACCATGAAAACCCTAGAAG
AAAACCTAGGCTTTACTATTCAGGACATAGGCATGTGCAA
GGTCTTCATGACTAAAACACCGAAAGCAATGGCAACAAAA
GCCAAAATAGACAAATGAGATCTAATTAAAGTAAAGAGCT
TTCTGCACAGCAAAAGAAGCTACCATCAGGGTGAACAGGC
AACCTACAGAATGGGAGAAAATTTTTGCAATTTACCCATC
TGACAAAGGACTAATAGCCAGAATCTACAAAGAACTTAAA
CAAATCTACAAGAGAAAAACAACCCCATCAAAAAGTGGGC
AAAGGATATGAACAGACACTTCTTAAAAGAAGACATTTAT
TCAGCCAACAGACACCTGAAAAAATGCTCATCATCACTGG
ACATCAGAGAAACGCAAATAAAAACCACAATGAGATAGCA
TCTCACACCAGTTAGAATGGCAATCGTTAAAAAGTCAGGA
AACAACAGATGCTAGAAAGGATGTGGAGAAATACGAACAC
TTTTGCACTGCTGGTGGGAGTGCAAACTAGTTCAACCATT
GTGGTAGACAGTGTAGCGATTCCTCAAGGATCTAGAACTA
GAAATACCATTTGACCCAGTGATCTCATTACTGGGTATAT
ACCCATAGGATTATAAATCATGCTGCTATAAAGACACATG
CACATGTATGTTTATTGTGCTAGAATTCACAATAGCAAAG
ACTTGGAACCAACCCAAATGTCCATCAATGATAGACTGGA
TTAAGAAAATGTGGCATATATACACCATGGAATACTACAC
AGCCATAAAAAAGGATGAGTTCTTGTCCTTTGCAGGGTCA
TGGATGAAGCTGGAAACCATCATTCTGAGCAAACTATCAC
GAGGACAGAAAACCAAACACTGCAAGTTCTTGTGCACAGG
TGGGAATTGAACAATGAGAACACTTGGACACAAGGTGGGG
AACATCACACACTGGGGCCTGTTGTGGGGTGGGAGGTAGG
GGGAGGGATAGCATTAGGAGAAATACCTAATGTAAACCAC
GGGTTAATGGGTGCAGCAAACCAATATGGCACATGTTTAC
CTATGTAACAAACCTGCATGTTGTGCACATGTACTCTAGA
ACTTAAAGTTTATATAAAAAAAGAAAATAATTGATCTTGG
CCGATGTAGGATTTCCAGCTGCTTTATTCGTATATTGTTA
TTGCATGGTGGTGTAAACGGAATAATGACCCCTAGATATG
GCACTCTACTAATCCCTGCAACATGGATTACCATAACTTG
TAAGATGTTACCTTACATGAAAAAACAGACTGTGCCGCTA
AGATATCATCAGGAGTCTAGTTGCCCTGAAACTTTATTAA
CTCTCCACGGTGTTCGTGAGCTATCATTCAACCTTGGACA
TAGAGTGTTCTGCTGAATTATTCAACTTTGGAGACTCTGA
CTTCATCCGTCTACTCTGATAACCTCAATATGTTGTCTTG
TGCTTTTGGAGTAAGCAACGGGCAGAAAGGGAAAGGTAGC
AATATTCTGAGAACCTGAACAACAAGATGTGCTTTTTCTG
ATTAACTAAAATCTGCCAAATTTTGAAACAAGTTTATTCT
GACAACTTAGTTTCTAAATGTCATTGCCCACTAAATGGAA
CCAAGGACTTATTGGGGATATGGCTGATTCCAGTTCCGGG
GCAGTGGAAACATGACTTAAGTCTTAGATATTTTTTGTGT
CACAAAGCAACCGAATTGTTCAAAGTCTAACAAAATCTTA
GAGACTGCACACAGAGCCAGCTTGTATGGGTTACAGCTGG
CCAAACTTAATTTGTCAAGCTTCTAAAACATAATTGTTGG
GCTGACAATAGCCATCATCTCTCAAAATGAAGAGAGCTTG
TTCATGACATGAATAGGTATGGACAAGAGAAAGTGTGGAA
ATATTTATACCATAATTGAAGCCTATAAATTTTGAACTCT
TTTCAATCACTGGAATTTTCTAGTTTTGGTAACATTTGTT
ATTTTATTTCTTTTTGCAAATGTTAATAATGTTTTAACCC
CTTGTAATTGAAAGAGACCAGGACTTAACTGTTTACTGAA
AAAATATCACAGTTCCAGCTGTTTTAAAAAGACTCCATTT
CTAGAGGTTCAAATTTCATTTTGCTTTACTTTGTTTTGTT
TTTCTAGTGGGGAAGTTTCTCTCACTCTGTTGCCCATGTT
GGAGTGCACTGGTGCAGTCATAACTCACTACAGCATTGAA
CTCCTGTTTCAGCCTTGCCAGTGGTGGGGACTACGGGTGC
ACATCACTGTGCCCGGCTCTAGAGGTTTAAATTTAAGAAT
TGAAGATGTGGAATAATATTTGATAACATAACATCTTTTG
AAAAACATACCATAGATTTTATTTCTTGATAGGATGGAGT
AGTTGCTATCAACATATCATCCCACGGAAAAAAAATGTAG
AAAATTTTACAAAATTTATTTTCAGAATGCTGGAAATCAG
CCAGTACAGGACTGTGATGACTGAAAAAAGGAAAAAACCC
TCAATACCTCAAAATAATAAAGCAAAGTCAATGACAGCCC
CAGTTGTGTGTTGGGAGGCCTTTTCTGGACTGTGCAAGGA
GGGAAAACCCAGGAAGAATGCTGTGGTCTTCTTTAGTTGA
GACTAGTAAGGTCAGTCTTGGAGACTGTGGTGGCCAGAAG
TTACTGGACACAGTAGCAGAGAGAAAGTATTATGAAGAGA
AAGAGCTATGGAAGTTTCCTTAAGTTTTTGGTTGAATACT
GAGCTGTGCAAGCATAGGATGGAATCGCATTGGGCTGGGC
AAAGAACAATTACTGAAGAACTGTAAAGACAAAGAATTAC
AAGAGTTCACACAGGACTGGGAGTTGCCATCATTTATACC
ATAGACTTCTGAAAGAATCGTTTTCCAAGTTCTAAGCTGC
TCACAAATAAACATACCTCTCAGAAGTACGGACTTTTTAC
AACTTAGAAAATGATTTATTGACTCAAACATATTACTTTA
AATAAAGATAAATACTAAAAACTTCCTTATAATACATTTT
AACTGTAATTGGACTTATTTGCACTTTAATACCTCAGTTT
TGTAACCATTTATTGTGAACTAACTTGATAATATAAACAA
CAAGCAGGTGTTACATTAATGGATTATCTTCAGTGTATTC
TTCTCTAATATTTCTTCTTCTTATGTACATTTGATTTATA
TAGGTAGGTAAACAATGTTATTGCACATCTACTTAGACAA
AATTGGAACTGAAAATCAAATAAATAATGATAAAAGTAGT
GGTGAAACCTATATTTAACATGGTGAAACCTATATTTAAC
CTATATTTAATCTATAAACAATAGACTTATTTCTTTAAAT
AATTAGCAAAACTGAGAGAGCAGTATTTTGCTTACTAGTT
AAGCTGCATTTGGGAGGAGTGGACCAGCCCCGTTCTACAC
ATGAAATACTTTTCTCCTTGTTTTGAAGGCTGTATCCTGT
GTTGCAAACAATTTGTACAGTATCACCTTCCAGATGTATT
TGTCCTGAAGATTCAGAATGACCATTTTTCACAAAAGGAA
AGGAACACATTCCTAAGGACCAAAAATTGATTAATGTACA
AGATGGAAGTAGTAAAAAAAGTGCATTTTAAAATATTTTA
TTAAGAAAGGAAAACTTTGAAAACTGACATAATGTGTAAA
TATTTTCAAAATAATTTAGGTCATGCTACTGTATAAATGA
TGAAATATATTTTTTGTTCCTATATATGTACATATAAAAG
AAAGTTAATATCTCATATTGTTACTCAATGGTTTTTATAA
CAAAATATCTTGTGTTTATAAACTCTTCTAGGGACAAAAC
CATATCTTCATATAAATATTTCTCGCAATTCTCATAAACG
TTTCTTACAAAAGGAGAAAGATCATTACTATGTCCTTTGT
TGCCTCATCTAGTCTCTCTCCCATTGTTTTTCTTTTTTAA
TACACCTGTTGTCATTGGAGTCTGGTCTCTATATTTATTG
AAGTATTAATATAGCTACATTTTGAAGGACCAAATAAATG
ATGTATTGAAAATATAAAAGTTAAAATACCAAACCTTACC
TTGCAATATGCAAGAGAATGGTAAATTCAAAACAGAATAG
CTATACAAAATGACTTATTTTAAAGAAAAACTATGATCAG
GCTGCTGCCAAATGAATATTAGTAAAGAAATATTAGCAGT
CAAATACATTAATCATCAGTCTAAAAAAATTAATATATTT
CAACATGTAGAACATTTCCAGGTAATGCAAGACAGTTGAT
ATATTTATTCTCCATTGATTCTCATAGGAGGCATCTCAAA
ATAGGAGGACTACATCTCCCATCTTTGCAGCTCCTCTGGT
CACTGCCCCTGTGATGATCTTGTCTGGCACATCCTTCTTT
ATTCACTGAATGACATCCATTTAATGAACAAGGCATTTAC
TCACTGAGACACTTTGGTGTTGGTGACCATCCTTCTTCTG
TGCATGTTATGCGAGTCCAAAAGGATTTTGATGGAGACAC
AAAATTATATTCACAGGAGTAATAGAAAACTTCCCCTATA
GGAACTTGGGAAAATGGCTTATAATTTTCTTCATCATACA
GAAATCCATGGCGTATTTTTGGAAAAACACAAAGTGTTGC
TGGGAAAAATAACACAAAACTGAAGAATTAAATAAAAAGC
TACATTAATGAATCACTAGATTATATTTTAATCATCTCAT
TTATAGTTTTGTTTTTCATTCAACTTAAATGCCTTTAGCT
TAAATGCTTTCCAGTGCACTAATTTGGAATGAAGAAAGAT
CACTAAATAAGAATACAAGAGTATTTAAGGAGGTCATTTT
TTTTTTTTTTTTTTTTTTTTTTGAGAAGGAGTTTCAGGTT
TCACTCTTGCTGCCCAGGCTGAAGTGCAATCGTGCAAATC
TTGGCTCACTGCATCCTCCACTTCCCAGGTTCAAGCGATT
CTCCTGCCTCAGCCTCCTGAGTACCTGAGATTACAGGTGC
CTGCCACCACACCCGACTAATTTTTTTGTATTTTTAGTAG
AGACAAGGTTTCACCATATTGGCCAGGCTGGTCTTGAACT
CCTGACTTCAGGTGATCCATGCGCCTTGGCCTCCCAGAGT
GCCGGGATTACAGGCTTGAGCCACCATGCCGGACCGAGGC
GGTCATTGTTAATGAATATAAAATTTATATTTTGGAGTGA
TATGAAATCTGAACTCTTCCGCAATGTCTTCAAGAACAAT
ATCCTCCATAACAATTTAAGAATGAAGGCAGACTGTAAGA
GTGGCAAATCTCCCTGATCAGTATAGTGTACAGTAGAGGA
GTGATAGGATTACTCTCAGCTCTCAGATTTCTTTCTTTTT
CTGTACTCATCGAGTGTCATAGGTATCTCCACCAGAAAAA
TCTGTCCTATTTTTTTTTTTCTGGTGCAGTAAAAATGTTG
GGTAGGTAATTTGATTTTTTGTTTATTAATATTCTGATTA
CTTTCTGGTTACAAAGTTTATATAGTTTTTGTGGAAACAA
TTTAGAGGTATAAGAAAATCACTAAGAACAACTCAACCAA
GATAAAATTAGAGTTAAATTCTTGTAAATGCTGTATATAT
AAATGTTTGTTATACTGCAGGTCCAAAACATCTGAAAAAG
AAAAAACAATAAAAAGATAATAAAATGATAAAATAATGCA
ATTAAAAATACAATATAACAATTATTTTTGTGGTATTTAC
ATTATATTAGATATTATAAATAATCTAAAGATTGTTTAAA
TTATATGGGAGGATGTGCATGTATTATATGCAAATACTAC
ACCATTCTCTGTTAGATACTTGAGCATCTGTGGATTTTGT
TATCTGCCGGGGGTGAAAAGAGTCCTGGAACAATTCCTTG
AGGATACTAAGGATACTGAGGATACTACTGGATATATGTA
TATAGACACTTACACATACATCCATACCCACTGTGGTGCA
AGATATATTAAAACAATGTAGAAAATGGGTGAAATCTTCA
TGTTTTGACTCTATTTTTTTGTGTATATATATTTTATATG
TATACACATTTTTTATTAGACTTAATTTTTATTTATAGTT
TTTTCACAGTAAAATTGAGTGGAAGTTACAGAGATTTCCT
ATATAACACTTCCTCTTCCCTGCCACATGAATAGCCCCTT
TCCCCATCAATATTATTGTCATTCAAAGTCCATAGTTTAC
ATTGGGGTTTACTCTTGATATAGTACATTCTGTGGATTTG
ATGTACTTTATCTTTGAATGCTTTTTTAGCTCAAGATATT
TCCTCAATATAGTGTGCTCATTTTTTAGCTCAAGATATTT
TCTCAATATAGCATTGCTGTGTAAGAAATTGTTTTGTTTC
TCACCTTATTTAGAAAAAGCATGCAGAAATTCAGGTGACA
ATTGAGGGAAATTTCTCTTTTTTATCTACCTAGAAGTAAT
ATTTAATGTTGCACAATATTTGAAATAATTCTTGTGGTAT
TTAACCTTGTGAAACCTTAAATTTATTATCTAACTGTTTA
AAAATTGACATTAGCTAGTTTTGGAGAAGATAGTGAGGGA
AAGACTCCCTTGTGTCTTGATAGTATTAACCTATCATAAC
TCCTTTTAAATATCCTTTGTTCCTCGAAAATTGCAGTTAC
AGTACTTCATTTTCATACATTTGTACTTACATATTCTTCA
CTATCCAGAATAACTTTGTTCTCATCATCCAGTTGTATTC
TACCTATCCTTCAGAACTTGCTCTACAACATGCATTGTAT
AATCATTGTGTACATCCGCAATGGTGTTAGCTAAGAGTGT
TATCGTCCTTTTGCAAGCTTGCCATTACACAATCACCCAC
TTCAAAAGCAGAAAATAATTTTTCTTGTCTCAACATTCTG
ATAGAATACTATGAATACATTTATTCTGGGACATATATAT
ATATATATATATATATATATATATATATATGTACACACAC
ACACACACATATATACAGACATACAGTCATTTACCACATA
ATGACGTTTTGGTCAGTGACAGATCACTTATATCACAGTG
GTCCCATAAGATTATAAAGTAGCTGAAAAATTCCTATCAA
CTGATGACCACCACAACATCACAGTCCAATGTATTACTCA
CATGTTTGTGGTGATGCTGGTATAAACAAACCTACTGCAT
TGCCAGTCATATAAACAATAGCACACACAATTATATATAG
CACATAATACTTGATAATGATAATAAATGACCATGGTACT
AGTTAATGTATTTAATGTACTATAGTTGTTATCATTATTT
AACAGTTCACTTCTACTCATTTAAAAAAATAACTGTAAAA
CATCCTCAGGCAGGTCCTTCAGGAACTATTCCAGAAGAAA
CCTTTGTTATCATAGGAGAGGACAGCTCCATGTGTGTTAC
TGCCCTGAAGACCTTCTAGTGGAACAAAAGCGGAGGAGGA
AGACAGTGGTACTGATGATCCTGATCCTTTGCAGGCCGAG
GTTAATGTGTGTGTTTGTGTCCGTTTTTAACAAAAAGGTG
TAGAAGGTAAATAAAATATTTAAAAGATAAAATCTTACAG
AATAAGAATAGAAAGAAAAAATATTCTGTACATCTATGCA
AGGTGTGTTTTAAGCTAAATGTATCACTACAGTTACAAGT
TAAAAAATTTTCAGTTGATAAAGTAAAAAGCTTACCATAA
ATTAATATATTATTGAAGAAAAGTTTTTGAAATAAATTTG
GTCTATCCTGGGTGCACCAAAAGCTCAGTAATTAGCACTA
AAGAACTTATCCATGTAACCAAAAACCACCTGCTCCCCCC
CAAAATATGGAAATAAATATATAAATAAAATAAATTTACT
CTAGCTCAAGTATTCAGTGTTTATGAAGTTTACAGCAGTG
TATGGTAATGTGCTGAGCCTTCATATTCGCACACCACTCA
CTCAGTGACTTACCCACAACAACTTTCAGTCCTGCAAACC
CTGTTGACAGTAAGAGCCCTATGCAAGTCTGCCATTCTTA
ATATTTTCTATTGTATTTTTATTGTACCTCTTCTATGTTG
AGATAAATACATTCTTACATTTGTGCTACAATTGACCACA
GTGTTCAGTACAGTAACATGTTGTACACGTTTGCAGTCTA
GGAGTGACAGGCCATATAGCCTAGTTAGGTAGTAGGCTAT
ACAATCTAGATTTGTGTAAGTACACTCTGTGATGTTTGTA
GGAGGACAAAACTGCCTAAAGACATACTTCTCAGAACGTT
TTCCTATCATTAAGTGATGCATGAGTGCACACACACACTC
ACACACACACAATCACCTGTATATAAAACCTTGCAATTTA
TTTGCCTATTTACATTTTGCTTTTCTTTTAGGACATTCTA
AGTAGTAGTGAGGCGAGGGCGTGGTTGTCATATTCTTTCC
AGCTTCTTTGCTGCAGCATGAAGCACAATATATTGCTTGA
ATAATGTTTTGCTACTGGAAGCATGCAGTTTTCTATTTGT
ACAAAAGTGTTGCTTTCATGTGTTATTTCTGCTGTTTGGC
CAGTTTCTAAATAGACACCAAAATAAAAGTGTAACGCACA
CTTACATGTCATTTAACACCTAGACAATTTTTAGACAGAA
TTTCGCTGAAGTTTATCCTGGGACTGGACTGAAGCTTGAA
ATTTTTTTGTTGGATTAGGAATTGTCAAAATTCTACATAC
TATCCTTATAATTTTTCACTTACCTTCGTCTGCTTCCACC
CCCATTTAGAAATCCTTGTGTAATGCCATTTGTAACAGAT
GTTTAAGCCACTTAATAAATATCATAAACACAGACTTAAG
AAAAATCAAATACACTCATACAATCGCACTCTTGTGATTA
CAACTCAGTACTAAAAGTGAAAACAAAATTAAATGAATTT
CAGGCCCATAGAAATAATGTTTTGCCACATTTGTAAGGGC
ATATCTTAAAAAGAATTTTATTTGTTCATATTTTTCTCTT
ATGTCAGGACTGAGAAGAAAGTGTTCAAACAATTTTAAAG
ATCTGTAAACATTAGAAAGCAGTAAAGCAGTAAAAGAAAA
ACTTTCTGGAAATCAAAGAGTATAGCACAATGATTGAAAC
TCCATGTACACACATAGTTTAATCAGTATTCTAGACCCTG
TTAGAGATTTTGTTTGCAATTATTTTGATATGGTGGCTTT
AATTTTCACATGAAATAAAATGGGATTGTTTATAATGTTA
TAGGAACCAGTATATAGTATTAATAAAGAGGTGATATATT
GTTTAAATTTTGAAATTTGTGGAAGAGCTCAGAAGAAACA
ATTTTTTGGCAGTTCACTGGTTTACATATAAAAATAATAT
TTTCTATTGTTTCATTAAAATATATTTCCCTGTTGAATTA
TAATTCGACTGAAATGAGAATTCCTTCATTCTAATAACAT
TTGAAATTTAAATTATCAAATCTATGAAAATAAAATTCTA
AAAAACATATTGAAGGTGGCCAAATCTTTTTGGGGTTGAT
TTTTCCAGTCAGTGGCATTGCAGAGTTTATGCAGAATTAC
ATTAATACTTCACCTTGTCACCTTTATTATAGCAGATTTT
CTCTCATTTGATTTCTCTTTACATTTCTATTTGGTGACCA
TTTACCCTTTGCAAACTAGAGAACAGAGAGAACTAATTTC
ATTTTATTTTCCTACTAATTGCATGTTGGAAAATATTTGC
AGAAAATAGATGAATATTATGATACCCCTTCAAATTATCC
TCAGCTATTTATTCATTTAAAAATAATCTTACGCATATAC
ACACACAATCAATAAACACATTTGAAAAGGAACTAAAATA
TTCGGATCTGTTTTCAACTTACCTTCTCCCCCAACAGTGG
ATACCCATGAGATTAGGATTACACTGAATAAAAGCCACAT
GCTTGGTAGTCCCAATCACATATAACTAAAAATACTCCAG
TGATGGTGGTGTTGCTTTAAATCTGCTTTCATTAACAGTT
ATGAGCATGACTTTGTATTTCAGTATACTAACGGGAAGCT
ACTTTAGTAAAACCCTTTGTGGAAAATATCAAAGTTCATG
GAGAGCTGTGTGAAATAAGCAAATAGTGTCTAATCAGTGT
TTTCACAATAATATTCTCAATTCATTATGTAATGTTTATC
TGAGCAAAATAACTGCTGCTCAATTTCCTTGTTGTAGTCA
CCGAGTCTCTGAGTTTGGAATAATCAGAAATGACTGTTTA
GAGGAGACAGGAAGCTCTCCCCTGCCTTTATTTTATTATT
TTTTTTCCTAGCCAAGGGTTCAGCTGTTTCAAAAGGCAAG
CAAGTGCAAGTCATCAGTCCTCATCTTAATACAACAACAT
CACTTTTGTAGTTGTAAATTCCTTTTAAAACTGGCACTAA
TAATTAGGTACCTTCTTAACAGTTTTAATATTTCATAAAC
TATAAAAGGTCTAATCAAGAATACTTTTTGCCAAGTAATG
TTTCCTGAAATGTTTGAAGGAACAAAATTATAATTCAAAA
TCATTTTGTTCAGGTGGGACTTTGAGAATGGCTTTGTGAG
GGTCTTGGTATATTCACTACCCACCAAAAGGCAGCAATAA
AACTGGATACAATTTTAAAAGTAACCATTGGTTGTCTCTG
GAAACTGGCCAAACAGCATAATGTTGGGAAATATTTATTC
CAGAAAGTTTCCATAAAATTCAGTAAAAGAGAGCGATGCT
TTCATCCACCTCTGTCTCTCAGCCCAATTCTGTGGCTCAG
AAGTTGAACCCTGGATGGGCAGGCAGTCTATGTGGACTGG
AAGCTCTGCTCCCTTGCTGGAGAAGAGTGACTTAATAGCT
TGGAAAGGTCCACGCCTGAGGATCCTATTGAATACAAAGA
GATTACAGTGGGAAACAATCAGAGAAGACGAGTATGTCTA
GAGGATACTAGCTGAAGCAAGCAAAAAGTGCCCAGCCTGC
AAGAAATTTAACATTTAATGGGGAAATTTCGAGAAATAGA
TAGCCTAATGATCTCACTAAGATGAAACTTACTGACAGTG
GTTCAGAAGTCAATGGGAATGCACATAGCTATGTCCAATC
AAGAAACCAGAGAAGTCCCTGTGAGCTACTAGTAGTCTCC
ACTATTGATTCTATCTAAACCTTGTCATTTCCAATTACTA
CACTACCTAAAATATCTAAATATTAAGCATCACACTCTAG
AACACTTCAACAATCTTTTTAGCTCACTTTACTAAATTTG
TTCCAAACATTCAATGACCCTGACGCTTATTCACTGTTCT
TTGCCCTTCACTTTCTCTCTTCCCACCACATCTAAATTAG
ATTCCATGGGTTATCACTGTAAGTCAATCCCTTGCACACA
CTCTCCTGCCCATTCCTTCCTTTCTATCTGTAATCCAAGT
CTTAGGAAACCTCAGTCCTTTGGAAATAAATTCTCTGCTT
GCCCCGTTCCTGAATTGAAACACCAGAGTGTGTCTACAAG
AAAAATAAAGGCAACTGTGTTGACTTGCCTTGCTTTAAAT
TAATGATCATGGTCCTAAATAATTTTGACACTGCTTTTCC
CCTCCCCTATTTTCATTATCTCCCTCCTTAACCACCAATC
CTCACCTTGCACTTTGCTAATGACTTCATTTATTTTTTCT
TCTAGATATAGAAGCAATCAGAAGAAAACTACTTGCTGTT
CATATGCATCTTTTTCTGCATTGTCTCCTGTTTCACTGGA
TGTTGATCTTTACTCCTATCTTGTTATGGTCTCTACCAGA
TTTGATCCCATCTTTTCTATGCAAGGATTTTGCTCTTTCA
ATTATTCCTTCTCACCTGTATCATTAATTTCTCCATTTTC
CAAATTATTTCCACCAATATGCAAACATACCAAACATCTT
TCATCGTAAAGAGCAAAAACAAAAGCTCAAAAAATTGTTT
GTAGAATCCAAATCTCTTTCTAGTAATCTAATTCACTTCT
CATTTTATAATACAATGACTCTAATATGTTATCTGCAATC
TCTACTTTAATTCATTTTTTCATTCCCACCACTACACTTA
AACCCCTCTTGTAACAGTCACCAGTGTCTTCTTCAATCTA
ATCAAATCCATTGGTCAAAACTGAATACTCAGAACAATTT
CATGACTTTCCCCTTCCATTTGGAAATACCTGTTTCACAG
GGTTTATGGAACACCACATTCTCCTGGTTTATCTTCTGTC
TCAAAGGCTTCACCATCTCAGTCTTTTGCTGGCTTCTTCT
AATCTCTCTGACCTTTAAATATCGGTTTGTCTGAATCTAG
GGGATGTTATCATTTATTTGTAAGCACAGAGTTAATTTTC
ACAGAGCTAGTGCTGATTTTTAGTTGAAATAACACTATCT
TCTCTTGTCTATTTTTTTTTTGAAGCCCAGTACTCAACAA
TTATTCTCCTTTTATTTGCTGAATATTTCTTCTAATTTAG
AAACTTAGATTGCCCTTTTTTGTCTGTTTCCTATTCCGAG
TAATTTCAGGAGATTATGCCCCTCCCCCCCCGGAAACATT
AGCAATAAATAAAAGAAGGAAACTATACTTGATAAGAAAT
TAAAGGGCAGGTTAGAAAATAATTTGTCTTCAATTTTGTG
GCCAATTTTATTTTGAAAGATGCTCACTCCACTGTGTCTC
ATCTCACTTGTTCTTCTGCCGTGTGATTTTGCCACGATCC
TATCAAGATTTAGAATCAAATTTCCCTCATTTTGAAAATC
TGTACTTTTTAGTGGCATGCTTTTGTCAATACAATACAGG
GGTAATGACTCTGCTAGACATTAGAGAGTTATGGGTTTAT
ATTTTGGAAGACTATCTCTCTGACACTGTCTTGTTAGCCT
TTTGCCATTTGGCAAGAAGTTCAATCTGCATGCAGAAGCC
ATATGTAGGTCTTCTGGTTGACAGTCCCAGTAGGTCCAGG
CAATCAGCCCAGGTGTCATACATGTGAGTGAAATTTGCAG
ATTCCAAATCTCAGTTATTTGAGTCCTAACCCATTTAAAT
CTTTTCACGTGAGGCTCAAATATTGTGGAACAGTTATAAG
TCATCATCTCAGTGCCCTGTGTGAATTCCTAACAGTATCC
TTAAGTATAATAAAATGATTGCTGTTTTATGCCAATAAGT
TTCTTACACAGCATTTTAAATCTAGGAAACTGGGACCTCT
TTTTTTTTTTGTGGATTCCAGGTTTAGTGCAGGGAAAGTA
AATTAAGTCTCAAACTATTTATTGTTACAAAAAATATGAA
AGGGTTAAAAGGCAAATTATAGCATTCAAATACATATGAA
ACTGGCTTGTAGAAGTTATTACTGATAAAATTTGAGATAC
ATTTAAGTATCTCAAAGAAAAATTACTGCAATTGGTTATA
ACTCTTGAATATTCAAAATTCTCATCCCCAAAAGTGCTAT
AAAAATAAAACATCCCAGCCTATATAATCCAAACAATTTT
TGTTTTGAAATAATCTTAGATTCATATAATAAGTCACAAA
AATGGTACAGAGAATGCCCATGTACCCTTTACCCAGCTTC
CTCCAATAACTATAACTTCCTCCATCTCTTATATCTATAG
TACAATAATTGAGACCAGAAAATTGACATTAGTACTCTAC
TACTAACTCAACTATGAACCTTACTGAATTTCATGGTTTT
TTTCCATGAACTTGCCTTTGTGTTTGTGTATGTGTGTGTA
TGGTATATTAATTTTACAACATGTATGCACTCATGTAACC
ATTACCACAATCAGTCATATGCCGAACTACTCAGTCATAT
ACAGAACTATTCTGTCACCTCCAGAAAACTCCTGTATGCT
GTCCTTTTATGGTCCCCACATTCCCCCACCCCTCATTGCT
AGCCATCACTAGTATGTTCTGCATAGCTGCAATTTAGTCT
TTTTGAGTATTGTATAAATTGGATTATACAGTAAGTCAAC
TTTTTGATTTGGATATTTTTCACACAGGATAATGTCCTTG
ACATGTAGCCAAGCTGTTGCATTATAAATCATTTCTTTTA
ACTGCTGTGAAGCACTCCATTGTATGGATGTAACATGTTT
GTTTATTCTTTCACTCATCTGAGGACTTTTGAGTTGCTTC
TACTTTTTTGGCTATAACACATAAAGCTATGATGGACAAT
TTTGTGCAGTGTTTTACTTGAACAGCAAACTTGTTCTCAA
AGGATCATATGTTTAGTATTTTAGGGTTGTGAACCATATG
GCCTCTGCCACAACTACCTAACTTTGCAGTTATAGAGCCA
AAATAATGATAGACAATACATAAATAAAAAGGTATGGCTC
ACATCCAATAAAACTTTACTAGAAAATAGATCACTAGTTC
CTAGGATACAGTTTGCCATCTCCTGCCCTATGATAAACAG
TCAGGGGTGAGATTACTGGGTTTTATGAAAAGCACTGTTG
AGCTCTGTAAGAAATTGTCTGTTTTCCACAGTGGCTATGC
CATTTTGCATCTCCACAAGCAATGCATGAGAGATCCATTG
TATTGTATTTTCAACTGCACTTGCTATTACCAGTGTGTTT
CATTTACTTCTTTTAAAAACATTTTATTAGATATATAGTA
AATCTCATTGCGGTTTTAATTTGTATTTCCCTATTGGTTA
ATGACATTGAATAACTTTTCCCATGTTTATTTTCCATCTG
AATATCTTTTTTGTTAGATCTGTTCAAGGTTTTGGCACCT
TTTTTTATTGGATTGTTTTATCTGTGTTTAGAGCATTCTT
TATGTATTCGGTGTATAACTCCTCTGTCAGATATACTATT
TGCAACTATTTTTTCCTAATACGTAGCTTATCTTTTCACT
CTTATAGAATGTCTTTCATGGAGAAAAAGTGTTTAATGTT
GATAAAGTACTACTATTATTTAATTCTTTTGTGGGTCATC
CTTTAGGTGTCCTGTTTAAGAACGATTCCATCAAACTCCA
GGTCACAAAGATTTTCTCTTCTTTTCCTCTACAAGTTTTA
TTGTTTTACATTATATATTTAGATATAGAAGCCATTTGGA
GTTATGTTTTCTAAAATATGTGAGATTAAATCAAAATTAA
TTTTTTGGCTAACAGAGTGCTAATGCCCAACATAATTTGT
TGAAAAGAAACTTTTCTCAACCACATACCATGTGTTTTCT
TACTTCTAAGTGTGAGCTCAATCATGAGAACACATGAACA
CATAGAGGGCAACTACACACACTGGGGACTACTGGAGGGT
GAAGGGTGGGAAGAGTGAGAGGATCAGGAAAAATAACAAA
TGGGTACTAGGCTGAATACCTGGATGACAGAATACTCTGT
ATGACTAACTCTTATGAAACAAGTTTACCTGTGTAACAAA
CCTGCACGTGTAGCCCTGAACTTAAAAAAAAAAAAAAAAA
AAAAAAAGGATCTTCTCTCTGTTGAATTATTTGTGTGTCT
TTGTCAAAATTTAGTTGAGCATATTTGTGTGGGTCTATTT
CTGGATTCTCTATCTGTTCTATTGATTTACGTTTATCTCT
CCATCAATACTATACTGTTTTGAATATGGTAGCTATATTT
CAAGGCCTCAAATTTGATTTGTGTGATCCTTTCAACTTTA
TTATTAAAGAAAAATGTTTCAGCCCTTCTAACTCCTGTGC
ATTTCAATATAAATTTAGTATGAAAAGATCTATATTTACA
AGGAATTCTGTTGAAATTTTAATAAGGAATTATGTTAAGC
CTATAGTACAATTTGAGAAAAATTTATTTATTTACCTTGT
TGAGTATTCTAGTCCAAGAACATGGTATTGCTCTCTGTTT
AATTCTTCCTTGATTTTCCTAGGGAATACTTGTTTTCATA
TTGACACAAATACATATTAGAAAATAGGTATCAACTATCA
AGGCTTTTGTCCATTTCAGAAATAATTCAAATATTTCTAT
AAATAGAAATACTATATTTGGGGAATAGATAGTCCCCAAA
GCTTTATGGTTTTTCTTGTCACTTGATTTTCATAAAATGC
TTCCAAATAATATAAGGGTTACATCTCTCATCTCTGCTGA
GATGTCAAGACCCTGATCCCTTTTGAGGTGTCCCTCTCTA
CTCAGTGAATCATTTATGCAGATGATGATCAGGATATTTA
CTTACTAAGAAACTTCACTGTTGATACCCATTCTTTCTCT
GTGCATGTTACGTGAGTCTATAGGGGATTTGAAGGAGATG
TGAAGTTATATTCACAGAAGTAATAGAACAATTTTTTTTC
TTGTGAACTGGTAAAATTGGTTTATATTTATCTTGGTCAT
ATAACTGTCCTTATTTTATTTCTGCATATCCACAGATTTC
TCTGGGGAGAAAAGACAAATAAGTATCCTGTATTTGAAAA
TACACAGCTTATATATCAATGATATCATTGACGCATTTTA
TTCATTTAACTCATTACCACTTGTCATTAGTGATTAAGAA
ACAGAGAACTACGTGTAACTCAGAATGACTTAATAACATC
ATCGCTAAAGAAGATACTCTAACATTTTTGGAGTCAAATC
AAGTGTAAACTGTTTTGAAGTATCTCCAAGAAGATAACAA
TACAGAACAAAACAAAAATCAAGGTAGAGGATATGAGTAG
CTTTACACTGTCGTCCTCCCATGTCTAAGGTTTACGTTGG
TCAGGATAATAGTACAGATTTTAAATCTCTATTCAATTCC
ATTCTCCTTTCTTTTCTTTGCCTATCATGAAATCTTTTAG
CAGAAAGCTGAGCCATGTCTGTCCCCTGATAGTTCAGCCA
AGGTACTACCTGGGTAAGTTTTTTATACTATTATTTATTT
TTCTGACTGTAAACGTAATATATTTTCAGTGAAGAAATTT
AGAATGAACAAAGAATCATAAAGAAGTAAAAATTCACCCC
AAACAAAAAATCCAAGATATAATTACAATCGTATTATGAT
GAATAGAAAATAAGTATGTACATATGTATACATTTGTAAA
AATTGTGGTGGTAAAATACGAAAATAATTTAGAATTGGCA
TTGTCTTTAGAGAAATAGAATCAACTGTGTGGACATAACA
CGTCATATAAACAACATATAAATAAATATTAATATAGAAA
TAAAAATGTAATATATGGTAAAGAAATATAAATAATTTGT
ATGTAAACACAAAGTTTATGTACATTACTCCACGATTAAT
GTTTATCACAGTTTTAAGATACCTTTTGATAGGATGAAAA
TTGTTTTCAACAAGTTTTCTAATAAAGAGACCAAATCTGA
AATATTTGCTTAAGTAAAGACAAAAACCAGTCTTCAAAAA
CCTGAAGCTAAATCCTATTAAACTTTTAATTAGGCCAGGT
GCAGTGGCTCACACCTGTAATCTCAATACTTTGGAAGGCT
GAGATGGGTGGAATACTTGAGGTCAGGAGTTTGAGACCAG
CTTGGCCAACATGGTGAATCCCCGTCTCTACTAACAATAT
TAAAAAGTTAGCTGGGAATGGTAGCACACTCCTGTAATCC
TATCTACTTAGGAGGCTGAGACAAGAGAATCTCTTGGACC
TGGGAGGTGCAGGCTGCAGTGAACCAAGATCGTGCCACTG
CACTCCAGCCAGGGCAACAGAATGAGGCCCTGTCTAAAAA
AAACCTTCAGAATCTTTTAATTTATTTATGCACATATAAA
GTACAAACATTAAATTATTTCTAAAATTCTATGTAGTGTT
ACTAACTTCAACACCTTTTATTTTCATCTTTTTTGTTTGT
TTTGTGTTGTTTTTGGTGCCCACTGTGTTTCATCAGTTAA
TAAGATTTTTTTTTTTTTTTTGAGGCAGAGTCTTGCTCTG
CTGCCTAAGCTAGAGTACAGTAGTGGCGCGATTTTGGCTC
ACTGCAGCCTCTGTCTCCTGGGTTCAAGTGATTCTCCTGC
CTCAGCCTCCTGAGTAACTGGGACTACGGGCACACACCAG
AACACCCAGTTAATTTTTGTATTTTTAGTAGAGACATGGC
TTCACCATGTTGGCCAGGATGGTCTTGATCTCCTGACCTC
GTGATCTGCCCACCTCAGCCTCCCAAAGTGCTGGGATTAC
AGATGTGAGCCACCGCAGTTGATAAGTCTTAATGGATAAT
TACTCGACTTCTACCTCCTAACTGAGCAAAGAAATGAGAA
CAGGTTGTGATGTCCTACTCACACTATTTTCCTCCAGGGA
TCATGTAAGATGATCATGCAAGAGTTTACCTAATCCATAG
CCTCCTGCCTTGCTGATACCTCCAGCATTCTCCAGCCATA
CTCTATTAAGTCCTTGCTATGCAGCCCATCCTTTACTTAC
AGAACATATTCTTTCTACCGATGCTCAGGACCAACCTATT
TTAGAAATGTATGTCTCATAGCAGAATTATGCAAGTTTAC
TAAGATACTCTCAGATTTTTTTATTCATGTTTTGTGTCCT
GAAACTAACTTATGAATGGTTGCTATTCATAAATAATGAA
TAATGGAAAAAGCCTTCATTTCCTTCTTCAGCTTTTTTTC
AATTCAATCAGGATAATTTTTTGTTCCCAAGACAGTCAAG
CTTCACTCTTGAGTATCTCCCTTTTTGTCTCACAATCACT
TTCAAGCATTTTCTATTTTCTTGAATATTTGTGGAGAGTT
TTAAAAATCATTTAAGAACTGTATAGAAGATTTTTACTTT
TCATATTATATTTGAAATTATTAATATTATTTTGATTATT
TTAATGTATGCTTATAACTGCTATAGTATAATTTGTTATC
TTTTTGGATAGTGAAACTTCTCTCAGTTTTTCTTGTTGTA
ATGAAGTTGCAGGAAAATTATTTGTACATGATATTTTAAA
AACTTATTACATAAATTTTAAGTAGTAAAAAGGAAATGAC
AAAATATTAGTGCATATTTAGGGTACTGGCTAAACCCTAG
CATTTTGTTTATAAATCTGTACATATCTGTTTATACTGAC
TCAAACTATGCATACATAAACTGATTTTACCATAACTATA
TAGGCTTAAATATTTAATCTTACTAATTTTATAATTAAAA
ACTCTACTGTTCTTTTCAAAATTACTTAAATTAATTTGAA
CACTTTCCATTTACTTGTTGACTATTTTGCTTTAACTGAA
TTATTTATGCCTGTACTTTTCTACTGGAACATCATTGATT
TTCTCAGTAAATTTAATCAGTTTTTAACATTATAATTTTT
CCATTGCACATAATTTGCATGAAATTTTCAGATAATTTTT
TTCTTGAATTTGATGTTTATTTGGGCTACAAATGCCCATT
TTTGTATTCTCAAATATTTTAGTATTTCGCTTTTGTGAAG
TAACAAACCTGATACTTTAAGTATTTCTTATGTGTCGATA
AATGTGAAATTCATTTTGTATGGGTATTGTGCTAGATATT
ACAAATTAAGCACAGTAGAAATGATGTCTGAAATAGCTCT
TCTACCTGAACATTATATATTGTTAACACCCGACTGTAAT
CCAGGCTCCACGCTCATGAAACCGTGGTCCATCTGTCTAT
GCATCTCCCTTGCTTAAAATCCATCAATGGCTCCCTGGTC
ACTCTCTGAGTAAAGTTCAGTCTCCTTGTCAGGTCTATAA
AATCTTTTCTGATTCCTCTCTACCTCACATCACCCATCAC
AATGAATTTTCTGAGCTTTAGTCATGCTAATTTGTTGAAG
CTTCGCAGTTATGTTTTTTCTTTTTCTTGCTGTTGGTCTT
TCACATTCTGTTTCTCCTAAGTCTTGATTTTCTCTGTATC
CATCTGCCAAAATTATATTCAAGTTTGAATCTCACATGAA
ATGTCATTTCCTTTCAGATCTATTTCCTGGCCTCCAAGAA
AGTGTTTATTTAGAAGGGGCGCGGTGGCTCAAGCCTGTCA
TCCCAGCACTTTGGGAGGCCGAGACGGGCGGATCACGAGG
TCAGGAGATCGAGACCATCCTGGCTAACAAGGTGAAACCC
CGTATCTACTAAAAAATACAAAAACGAGCCGGGCGAGGTG
GCGGGCGCCTGTAGTCCCAGCTACTCGGGAGGCTGAGGCA
GATAAAATAAGCAGCAGGCCACAGTTCCCCATGACTGTCA
TTTGTCAAGTCCTTCATCTGGCCCACCAATCCCTTCTGAA
TTCTGTTAAATTAAAAATTATAGACAGTAAATTCTGTTTA
AATATGAGTGATACTTCAAGAGCTGTTCATTTTAAACTGG
ACTCAGAAATTATAGTGTAAGGCAGAGAGGTGTGATGTGT
TTGGAAAGACTTGTAGATAAGTGCTGGTATCATCCCCAAA
ATTGTTTTCTTCTACCACTGTATCTATAAATTTATCTAAT
AGCTAAAACTTCCTTATTTGGACTTTATCCTCATGTGTAC
GAATTTTATTTGTATGTTTTACTTTTGTTTTAGATTCAGG
AGTATATGTGCAGGTTTGCAGCAGCAGTAGGGGAGGGTTA
TTCATTGAGAGATTCATCGGTAGAACTCATGCACAGACTT
CTTTGTCCTACCACCACTGGGTCACACAGGATGTATTTTA
TCTCAAGATACAAACCACACCAGCCTGTGTGTGTGTAACC
TGAATTTCCTTTGTTTCACTGAAGTATATGCTGTATATCA
GTCCAGTAATGTTGTTGCTCAAGCCTGCTGCCTCCCAGAT
CCATGGCATTTTGTTCTAGTAGTGGTAAGGTCTTAGAGAG
ACCAAGTATTTCACTCTTATAGGTGTCTGAATAAAAGGTA
AGAGAGAAAATTATTTTCTTGCTCTAAGGCTGTCTAGAGG
TAAACAAAACTATGCTTGATTTTCCCTTTTAATAGTTACA
TAACTATTTCCTTTTAATAGTATATTCCCTTTTAATAGTA
TATTTGTTAGATATCTTATTTAGGTAATTATGCCACTTTC
TTTTATCTATCACTTATTTTAACCCGCACTTTCCTCTCCA
AAAGAAACATCAGCCTTGACCATCAAGCTAACCCATTCAC
TGGAAATAAGAATCTTGCCAGTGCCTCTCTCATGATTTAT
TTTCATTCATATGGGATAGGATTAGAAATGTACACACTTA
TAGGCCTGTTACTTCTACTTGCTAACAAAGCATTTGTTGC
TGAAGTCCCAGACAGGCCAGGTGAGAGGATGGGACATTCT
AGCTTCTGTGGTCTCTGTTGCAACTACTCTGTTGTACCTT
GATAGTGTGAAAACAGCCATGGGGAATATGTAAACTAGTG
AATATGGTTGTGTTCCAATAAAACTTTATGGACACAAATA
CATGAATTTCATATACATTTTATGAATATAATTTTAATTA
TAAAAATATTATTATTATTTTAAATTTAAAAAGATGTCAA
AATGTAAAAACCATTGTAGTCAGAGCCCTACAAAAATAAG
CAGCAGGCCACAGTTCCCCATGACTGTCATTTGTCAAGTC
CTTCATCTGGCCCACCAATCCCTTCTGAATTCTGTTAAAT
TAAAAATTATAGACAGTAAATTCTGTTTAAATATGAGTGA
TACTTCAAGAGCTGTTCATTTTAAACTGGACTCAGAAATT
ATAGTGTAAGGCAGAGAAGGAAATTGTGATGTGTTTGGAA
AGACTTGTAGATAAGTGCTGGTATCATCCCCAAATTGTTG
TTTCTTCTACCACTGTATCTAGGAAATTTATCTAATAGTA
AACCATATTTGGTTTATCTCATGTGTACCTTTTTAATTTT
ATTTGTATGTTTTACTTTTGTTTTAGATTCAGGAGTATAT
GTGCAGGTTTGCTACACAGGTAAATTGTGTGTCGTGGGGG
ACTTTGATGTACAAATTATTTTGTCACCCAGGTAATAAGC
ATAGTACCTGAAAGGTGGTTTTTTCTGTCTTCAGCCTCCC
ATCATCCACCCTCAAGAAGGTCCCAGGATTTGTTGTTTGC
TTCTTTGTGCCCATATGTATTCGATGTTTAGCTTCCACTT
ATAAGTGAGAACATGGGGTTTTTGGTTTTCTATTCCTGTG
TTAGTTTGCCTCCAGCTCCATCTACATTCCTTCAAAGGAC
AAAATCTCACTCTTTTTTGTGGCTACATAGTATTCCATGG
AGTGTGTGTAACACATTTTAGAAATGCAATCTACCATTGA
TGGGCATTTAGATTGAATCTCTGTACAGACCAATGGTGAA
TCCCAAAAATGAGTCAGTAATAAAAACCTACCAACCAGAA
AAATCCCAGCACCAGATAGGTTCACAGCTGAATTCTACTA
GATATGTAAGGAAGAGCTGTTACCATTCCTACTGAAACTA
TTCAAAAAATTGAGGAGGAGGGATTCCTTGCTAATTCATT
TTATGAGGCCAGCGTCATCCTGATACCAAAACCTAGCAGA
GATACAACAAAAAAGAAAACTGCAGGCCAGTATCCTGATG
AATATAGACACAAAAATCCTAAAAAACAAACAAGCAAACA
AAAAATAGAAAAAAAAAAAAAACTTATATTTTCCCATGAG
AATCTGTCACAACTTTCTGGGTAGAGAAATGGCCATTCTC
TTATGAATGGCCATCAGAGAGATAGGCTGATCATCCAGGC
TTCTGCAGCAGATGGTCTAGTGAAAGATCCCTTGTTTAAA
TTCTTCCTTCTATAGCCTAAGACAGAGCCTCAACAGTCTC
TGCAGTGAGTCCCAGAAGAAGACAAGCTATTTACTTACAA
ATGTGACCAGGGTTACTGTTGTACCCTCTTGTAGAATTTT
CTTTCGTATACAATGTCCATGTAATGATGGAACTACTTTG
TGTATTCTCTTCTCTTTTGGTATGTTTTTCAGATAAAACC
ATTAGGACATTTTAAAAATTAAAATACTTTTATACCCTTC
AGTTGTTAGAGGAATTTTAATTAATGCCCTATACCATCTC
AAACGGCAGGTAATTTGTGTGTTTTTTTTCCTTTGTTTTT
CTTGCTAGAAATAAATTTATTATTCTTCTCAAAGAACTAG
CATTGGTTCATTTCATGTGTTCTTTGAGAAGATTAATAAA
ATAGATTTTTTCTAAGTTGAATTTGCTTCATTGATTTCTG
CACTAATATTCATTATTTCCTACTTTCTTATATTTTAAGC
TTAGTTTAGTGTTTTGAGATGGTTCTTTTTTCTAATACAC
TATTTAATTACATCTTACAGTTCTATGGAACAGTAATTTT
GATGGGATTCAGATGGATAATTCTTTTGCTTTTTGGAGGC
GTTAACCAAGATATTCAATGTTATTTATCTGGTACATATT
CTGGGGTTGAGGGTTTAATATGTCTTCAGTCACATCGCTT
TGCCAGCGATGGGTGAAATTTGGGGTCAAGGTGACTTCTG
TCATTCTCAGGGCCTCTTTACAGGGTAGTCAGAATTCTCT
CATGCTGGTTAGAAGCTACTGGAGACCAAGCTGCTTTTTT
TTTTAAAGCTTTTATCCTTAATTGGCATAGAGATACACTA
TATCCTATTGGTCAAAGCAGTCATTGGTTAGCATAAGTTC
AAGGTGAGGGGAAACAGGTCACTTAATCAGAGGATTTTCA
AATTATTTGTGGACATCTTTAATTTGCATAATGTAGTAAC
TTTGCTGCATTACATGCTAATATTTTAATTATCTCCACTC
TGATAAATAAATAAATAAATAGTTCATCTTTGTTGATGAC
ATTAAATATAACCAAGTCTTAACTATTTTAGAAATCATAT
TTAAGTTTTCAAAGTTAAATTGTATTTCTGATGAAATAGT
AATGTTTTATTTCTTTACCTAGGTAGTGCTCACCCATGTT
TTTGGCAATTTTCTGCATGTTTCTTTTTAAGAAAACGTTT
AAAAACAAGTCTGTGATGTTTTCTCTAATTTCATAGAAGA
CTGATAATGTGACCCTCGTTAAAATTCTTGCAAGAGAAAC
TTATACATCAGATCCAAGAAAAATAAGAATCTGGGTTAAG
GTGCCCAAATCACGCTTTTTAGGTTGTTCATCTAAAATAA
GTATAACAAATAACTGGATTTCATAAGTTGCAGCTGAGGG
AGTTCATCAGCTCATAAAGTACAAGAGATGGAGGAACTTA
AGAGATGACAGACACTCATCAAAACTGTCTCTCTTAGCCA
CATGCATTCTGAAGACAGATTTGGACAGTCAGAAGCCACA
CGTGGGAGTTACAATTCTCACTATGGTCTTGACATTATTG
CTGTTTAAAATAATTTTTCATTTTTATTTTTATTATTTAT
TTATTTATTTATCTATTTATTTATTTATTTTGAGACGGAG
TCTCGCTCTGTCGCCCAGGCTGGAGTGCAGTGGCGCCATC
TCGGCTCACTGCAAGCTCCGCCTCTCGGGTTCACACCGTC
CTCCTGCCTCAGCCTCCTCAGTAACTGGGACTACAGGCGC
CCGCCAACAGGCCCGGTTAATTTTTTGTATTTTTAGTAGA
GTCGGAGTCTCACCATGTTCGCCAGGATGGTCTTGATCTC
CTGACCTAGTAATCCGCCCGCCTTGGCCTCCCAAGGTGCT
GGGACTACAGGCGTGAGCTACCGCACCCGGCCTAAAATAA
TTTTTAAAAGTTAACGTAATGATAGATAAAAGTGTGAAAT
GTTAATTCTGAAAGTAAGATCACTGCTATTAGTTGAGCAG
TGTAGGAGTTGCAGAGTGGTATCAGAAATGGACACTCTGC
TTCTCATCCTCTTCATGATATGGTAAAGGCACCATGAAAT
TAAAAAAAGGGTAGGATGGAGGGTCTGACAAACTTCTATT
GCCAGGGTGTTACCAATCCACTTTTTCTTTGAAGGGAAAA
TCCTCTGAGGAAGATTATCTGGGTTGAATTGTAAGAGTGG
AGTCTGGATTATATGACTTTGACTCCAGAATTTGTGAAAA
AAATATATTTAGAATAAGATACAATATGATGGAGAAGTTA
GTAGAAATACAATTTCTTGGTTGCTGCTAACACGTTTGGT
GAAATTAAAACATCTCATGGTGGAAAGTAAAGAAAATGAA
CAATTTAACCCAGCAATACTGAGAGAAATATTTGAACCAA
ACTATTTGGCTTCATGTGTGACAAAGGTTCTGATGGAGAC
TTGGGAAGATACAGGTTAAGTTATGGTGCTTCTTCACTCT
GACCCTTCATTAACAGATCCTACCTTCCAAGCGCCAGGTT
TGAGAGATCAGATGACCATGAATACTAGAGAAATAACATT
AAATATGTGGTCCATTTTGTGAAACAGAAAAATATTGGTG
CCTGCTAGGTTAATTTTAACCACAGATTCTTTAAAATAAA
TGGTTTGTAATTTGGTAGTAAATTCAATTATCAGCTTATA
GTCATACTTTGGAAAAGTTTTTTCTTCACTTGGTCTTAGT
TGTTCTTGTTAAATGAGAATTTTATAATTGGTCAAACTAG
CCTCTCTAGTGAATATTAAGTGATACAAATCCTAGGAAGA
TAGTGAGAGATTTTAATTGGTTAAAAAAAATTAAGTGGTA
AGATGATGTATTAGTGTTTCCCAGAGAAACAGAATGTATA
GTGTGAGATGTATGTAGATAGATGAGATAGAGAGAGATTT
TTTTATGCAATTGGTTTATTTGACTTGTGGGCATAAGCAA
GTCCAAAATTCATAGGCAAATAGACTAGAAACTCAGACAA
GGGTCAATGTTACAGTCTTGAGGTAGAATTTCTTCTTCTT
TGGAAGCCTAAGTTCTGACTCTTACTGCTTCGATTGATTG
AATGTGACCCACCCACATAATCAAGAATAATCTTTACTTA
AAGGCAACTTATTGTAGATGTTATTAACTCCATCTATAAA
ATACTTTCTTCACAGAAACACTTAGATTAACATTTGATTA
AATAATTGGGCTTGATAACCTAGCCAAGTTGACACATAAA
ACTAACCATTGCAGATGCTAATTCTCACCAAAACATGTAT
TATTTTGATTAGTTATGTGGATATATATAGTTGCACGCTC
TGAAAGAAGGCTAACATGAACTCCCAGGCTGTGACTGTTA
GGAACTGACATTTCAAGATGTGTGGGGGTAACATTTAGAT
ATAATTCCTTCAGTTACCAATAATATACTGTGGAGTACCA
AATAGCTGGAAGGAGAATATTTAATGCTCCCAACCCAAAG
AAATGATAAGTGTTTGAGATAATGGATATACTAATTACCC
TAACTGACCATTATACATTATATATATGGAAACATTACTA
TGTACCCCATGAATATATACAGTTATTGTCAATTTTTTTA
AAAAGGAAAAAAAAAGACAACTCCTAGGTTGTTACTTAGA
TTTGGTGAAGATAGTGCTCACCATTGTGACACATCTCAGA
TTATAATTGCATTTTCACACATCAACACAAAATTTTATTT
ATGAATAAAAATGAGTAAAACAGTACTTGAAAATGAAATT
AAAAACAGATTTAATAATAAATTCAGAAAAATATGTGCAT
TTTACTAATAGTAATGCCATTTATTCTATTTTTCTTCACA
ACTGGGATATATCAGTTTTCCATCCTGACACACTGCTCGA
AATGAATGAGATTTTGTTGGATGATATCCATATTTACAAT
CAAATTCAACTATGTCACCTGTTCTTGAATAAAGCTTTTG
TTGGTTTGTCCACTTTAATTTTATATTATATTTTTCCATA
ATTTCTGGTGATATTACACATGGATCTGAAAGTAGAAAAA
AATGCACATAAAACATTAAGTAGTATGCAAATCTTCATAG
ACTCATAGACAGGTTTTCAAGTAGAATGTTATATAATGGT
TGAGGAATTATTTCTCTAAATCCTTCCAAACCATTGCTGT
AAAAATATAATATAGATTTAAGTAAAGTTAAAATGGTAAA
CGATGTAAAAAATGAGGTACTGTGTTTAATGGATGATAAT
TTAATGTTATTACCAGATTCATAACATCAATTGTTATATT
AAGATAGTTGTATTTTAGAACCTATCATTGCTGTTTCTGT
TTGATTATGATTTTGGTGAAAGAATCCAAACTTTCAGTAA
TAAGATGAACAAGAACTGGGAATCAAATAAAGAAATGTAA
TGACATTAATAGCTAATAATATGGTATTATTCACTTGAAA
TTTGAAGAGAAAGCAGGTTTTAAGAGTCCTTATCACACAC
ACACACACATTTACACACAATGGTAACCACAGGTGGTGAT
GAATGTGTTAATTAATTTGTAGTAATCATTGCTTCATAAA
TTTATCAAACAATGTGTTGTAGAACATGAATATATATTCT
TTTTATTTATCAATGAAATGTTTTAAAATAAAACATAAAT
ATAAAGAGAAAAATTTCTAAACTTTACATTCCATTATATA
AACGTTTGGTAGGCAAGCATTCAGCAGAATGCTTGTTTGT
TAATCTGTGAAAATTCTATTACAAACAATGAAATATCAGA
CTCATCACATTGATTTTTCCAGAACCCATGAGAATACTAA
AGTACTTACCTAAGCATTTTGGTGGTTCTGACCATTGTCC
ATTTCTACATGTTATATGATTATTACCTTCAAGTTTATAC
AAGTTCTGGCATTGATACTCAACTGACGAACCTGGAGCAT
ATACTGACAACGGGAATGAAGTAATGTCTCCATTATCAAT
AGGTGGAGGGGGCCCACATTTTTCTGCAGAAACTAAAAAA
AAACATCATTTGATTTACCAGGAGAGCAAATAAAAATGCA
AGTTCAAATAAGGCAAATACAAACTAGGCACTTCATATTC
TATCAGGGCTTTTGTGATTTGTGCTGAATGAAATGATTCC
TGGAGTAAAATGTATCCTACAAACTGAAAGTTATATTTTA
AGTTCTTTTCTCCTCACTGAATGAACACATACAGCATTAA
CAAAGATGACACCTCATAGTATTCCAGGATTAAGAAATGT
TTTTCTAAATGAGTACATGCTAAACAGATAGAAAGCTATG
ACAAACACAAAGTTTCTTATTTTAAATTCAACATTCTTTG
GAGTTTATTGGGTCCACAGTCATTTCATTCTTTATTTTCA
TTTGCCTTACAAAAGAATCATTAATTCCTTGAAAAATTTA
AACAATACAAATTAATAGAAGGTAAAAGAAAATTGCTGGA
TTCTTGGTATCGGCAAAACGAGGAACGAACTTTTCTACCT
TTTCCTTATGCTAAGTACAACTCGAATTTTGGACACAATG
TAAAAAAAAAAAAAAAAAAAAAAAAAAAAAACAGAAAAGA
ACATAAGAAGACTCTGAAAGATATAGAGACTTTGATCTAG
CTAGAGACTTCAGGACTCAAGGAATGACACAGCAGGGTCA
TGTGGGTTTTCTTTTGGACTCCTGTGTATCCTGGTTAGGA
CACTGGAGAAGACTGCAACCCAGTATTAAAATGAGGTTCA
GATAAAAAAAGAAAATCCCCAGAAGAGCCTACTTTCTATA
CCCAAAAGCCCAGGAAAAGAATTTTTACCAATAACTTACA
TACTGTAGGAAAGGTCCTAAGAAGCCAATGACCACCCTCC
ACACTCCCAGATAAACAGAGGTCAACTGTGGAACCTAAAC
TTTCATCTACATGGTCAAGTAACAAGACACCTCTCCCTTT
TCCCATGATGTCAGCAGAAGCCAAGTGGGAAACCTGGACT
TATACCCAGCATGGCAGCAATGGAAGCTGCCAAATAAGAC
TTTTTGCAATCCAGTACTCAAAATATAACACCTAAAATAT
CTAGAATAAATTTAAAAATTACTCATCATATTAAGGACCA
GGAAACCCTCAATATAGAAAAGACAATTATTAATAACAGA
AGACAACACTAAGAAGACACAGATGTTGAAATTGATGATG
CTTTGAAAAGTCCAGTAGGAATTATAAACCCAAATAGTAA
AACAAGAATTAAAAAACAACCACTTGATAGGCTTAATAAT
ACATTGGGAGTTGACAGATGAATAAATTGATGAACTTCAA
TACAGAGCAATATTAATTACCCAGTCTGAAAATAGACTAA
AAACAGAAAGTTGAACTGAGCTTCAGAGACCTTTAGAATA
CAACAAACAACAAATAAGGAGAGGCAATCCAGAAAAAGAA
GAGAAAAAGTACCGGACTGAAAACAATAAAAAAAAAAATG
ACTGAACACTTCCAAGATTGACCATAAGACATAAACTAAT
ATGACATGTAGAACCAACCTATACTGTACAATATTTTTCT
CATAACTTGAAAAAATATATCAGCTATTTTGACTTAATTA
CATTAAATTGTTCCAAATCTATTCAAAATATAAGAAGGGA
ATGATATTAGAAGCCTGAGGAGATACTGGTAGCTGGAGCG
CTTGAAATTACTCTTTTTTGCATTCACATCATTTATCGCA
CATACTTGCCACCTGATATAGTTAGGCTTTGCGTCCCCAC
TCACATCTTATTTTGAATTGTGATCCCCAGGTATTGAGGC
AGAGACATGGTGGGGGGTGGTTGGATCATGGGGATGGCTT
CCCCCATGCTGTTCTCATGATAGTGAGTGAGTTCTCAAAA
GATCTGATGGTTTTATAAGTGTTTGGAAGTTCCTCCTTCA
CTCACTTGTCTCTCTCCTGCTGCCTTGTGAAGAAGTGCCT
GCCTCCCCTTCTGCCATGATTGTAAGTTTTCTGAAGCCAC
AGCCATGTGGAACTGTGAGTCAATTAAACCTATTTTATTT
ATTTATTATTATTATTATTATTTTGAGACGGAGTCTCACT
TTGTTGCCCAGACTGCAGTGCAGTGGCACTATCTCGGCTC
TCTGAAGCCTCTGCCTCTCCAGCTCAAGCGATTCTCTTCC
CTCATCCTCCTGAGTAGCTGGGATTACAGGTGTGCACCAC
CATGCCCAGCTAATTTTTATATTTTAGTAAAGACAGAGTT
TCACCATGTGGGCCAGGCTAGTCTCAAATTCCTGACCTCA
AGTGATTCGTCTGCCCTAGTCTCCCAAAGTGCTAGGATTA
CAGGTGTGAGCCACCATGTCTGGCCAAACCTACTTTATTA
ATACATTACCCAGGTTGGAGAAGTTCTTTATAGCAGTGTG
AGAATGGACTAATATAGTCAATTGGCACAGTGGGCACTGC
TATGAAGATACCTGAAAATGTGTAAGTGACTTTGGAACTG
GGTAATAGGCAGAGGTTGGAACAGCTTAGGGGGCTCAGAA
GAAGACAGGAAGATGAGGGAAAGTTTGGAACCCCCTTGAG
ACTTGTTCAGTGGTTTTGACCAAAATGCTTATAGTGATAT
GGACAATGAAGTCCAGGCCGAGGTGGTCTGAGATGGAGAT
GAGAAACTCATTGGGAACTGGAGCAAAGGTCACTCTTGCT
ATGCTATAGCAAAGAGATTAGTGGCAATTTGCCCCTACCT
TAGAGATCTGTGGAACTTTGAAGTTGAGAGAGATGATTTA
GGGTAACTAGAGTAGGAAATTTCTAAGCAGCAAAATATTC
AAGAGTGACAGAGTATAAACGTTTGCAAAATTTGTAGCCT
GACCATGTAGTAGAAGAGGAAAACTAATATTCTGGGGAGT
AATTCAAGCCTGCTGCAGAAATTTGCATAAGTAACAAGGA
GCCTAATGTTAATAGCCTAAGACAATGGCGAAAATGACTC
TAGGGCATGTCAGAGATCTTTGAGGCTTTCCCATCACAGG
CCTAGGAGGAAAAATAGTTTCATGGGCCTGGGCCCTGCGG
CTGTGTGCAGCCTCAGGACCTGGTGCCCTGCTGAGTCCTA
GCTGCTCCAGCTCCAGCTGTGGCTAAATGGGGCCAAGATA
CAGCTCATGTCATTTTTTCAGAAGGTGCAAACCTTGAACC
TCGGCAGCTTCCACATGGTGTTGTGCCTGTGGGTGCACAG
AAGATAAGATTTTGAGCTTTTTTTTGGTTCCAAGTGGGAA
TCTCTGCCCGGATTTCTGAGGTTGTATGGAAATTCCTGCA
GGTCGAGGCAAAAGTCTGCAGGGGCGGAGTCCTCATGGAG
AACCTCTGCTAGGGTAGTGTGGAAGGGAAATGTAGGGTTG
GAACCCCCATACAAAGTCACCACTGAGGCACTGCCGAGTG
GAGCTTTGCATAGGGGGCTATTCTCCTCCAGACCACAGAA
TGGTAGATAAGCCAACAGCTTGTACTATGCACCTGGAAAG
GCCACAGGCACTCAATGCCAGCCCATGAGAGCAGCTCTGG
GGGCTGAACCCTGCAAAGCCACAGAAGTGGAGCTACCCAA
GGCCTTAGAAGTCTACACCTTGCATCAGTGTGTCCTGGAT
GTGAGACAAGGAGTCAAAGGAGACCGTTTTTGGAGATTTA
AGATTTAATGAGTGCCCTGCTGGGTTTTGAACTTGCATGG
GGACTGTAGCCCCTTTCTTTTGGCCAATTTCACTCGTATG
GGGAGAAAGTTGGAGGGAAATTATAAAGCAAATTAATCCC
AGTTTTACAAATGGGTAACTAAATATCAAAGACTTTTTAA
AAAACCCATCTTCTAGGTTTTTTGAACCTTTCCATTATTC
TCAACTCTATCACTAGTATGTTTATAAAAAGTCATTATGA
ATATCTTCTGATTCAATTAGAAATAATTATGTATATGAAT
ATGTGTTTATTTTTCTTATTTAATCATCTCTCATTAATGG
TTAGTTTATAAAAGTATATATTAATTCTTACGTAAAATAC
ATAATTGACATTAAAGACAGAGTAAATAATCTGAATAAAT
CAAGTAAACACACAAAAAAACAATTGAAATATTTTCTAAT
TAACAATCTCATAAATATTATTTAAAGTGACTAGCTTTAT
GTACTGTTATTGGCACTTTAATGGTTTGATTGCAGTTTAC
TCGAGCAAATCCCACTAGAATGTGACTCATTTCACTTACA
TAAAACTTGTATCCCTAAATCTCTGTATTTTATTCCAATA
TTTTGGATGGCAATTCTTTATTGATTGTCATCTTTTTAAA
AATCTAATTGTAAAAACAAAATGCCATTGAAAATAATTGA
TCTGGCTGGGTGCAGTGGCTCATGCCTGTAATATCAGTAT
TTGGGAGGCCAAGGTTGGCAGATCACCTGAGGTTGGGAGT
TCGGGACCAGCCTGGCCAACTTGGTGAAACCCTGTCTCTA
CTAAGAATACAAAAATTAACTGGGTGTGGTGACACATGTC
TGTAATCCCAACTACTCAGGAGGCTGAGGCACAAGAATCG
CTTGAACCTTGGAGGCAGAATTTGCAGGGAGCCAAGATCA
CATCATTGCACTACAACCTGGGCAACATAGTGAGACTCTG
TCTCAAAATAAATAAATAAATAAATAAAATAATAAGGAAA
TAAGTAAGTAAGTAAATAAATAAATAAATATAATTGATCT
TGGCTGATGTAGGGTTTCCCAGCTGCTTCATTCATATGTG
GTTATTGCATGGTGTTGTAGAAGGAAAAATGGCTCCCAAA
GATGGCTCTGTACTAATCCCTGGAACATAGATTACCATAA
CTTGCAAAATGTTACCTTAGATGAAAAAACAGACTATGCA
CCTATCATTATGAGTTTAGTTGCCCTGAAACTTTATTAAC
TCTCCATGGTGTTCTTGAGCTACCATTCAACCTTGGATAT
AGACTGTTCTGCTGAATTCTTCCACTTTGGAGATTCTGAC
TTCCTCCATCTACTCTTATAACCTCAACATGTTGCCTTAT
GCTTTTGGAATAAGCAACAGGCAGAGAGGGAAAGGTAGCA
ATATTCTGAGAATTTGAACAAGAAGATGTGTTCTTTGTCA
GACTAAATAAAATGGGCTAAGTTTTGAAGCAACTTTATTT
TGGCAACTTAGTTTCAGAATGTCATTACTCACTGAATGGA
ACCAGAACTTATTGGAGGTATGGCTTATTCTAGTTCTTGG
ACGGGGAAAACATGAATTAAACCCGGGATATTTTTTGTGT
CACAAAGCAACAGACTTAATCAAAGGCTAACAAAGTCTTA
CAGACTGTACACAAGAGAGAGCCAGCTTGTATGGGATACA
GCTGGTCAAACTTAATTTGTCAAGCTTCTAAAATATAATT
GTTGGGCTGACAATAGCCATCATCCCACAAATTGAAGAGA
GCTTGTTCATGATATAGAGAGAGCATGGAAATATTTATGC
CATCACTGAAGCCTATAAATCCTGAACCCTATTCAATCAC
TGGAATTTTCTGGTATTCATAACATTTGTTCTTTTTGTTT
TTTGCAAGTGTTAATCATGTTTAATCCTGTAGTAATAGAA
AGATACTATGATTTAACAGTTCACCAAAAAACTATCACAG
TTTCAGCTGTTTTAAGAAGACTCAATTTTCTAGAAGTTTA
AATTTAGTGAAGACAGGGTCTCACTCCGTTGCCCAGGTTG
GCGTGCACTGGTGCAGTCATAGCTCACTGCAGTCTTGAAC
ACCTGGGCTCAAGTGATCCTCCTGCTTCAGCCTTCCCAGT
GGCTGGGACTACAGGCACACACCACTGCGCCCTACTCTAG
AGGTTTTAAATTAAGTATTGAAGATGTGGAATAATATTTG
ATAACATAACATCTTTTGAAAAGCATACCACGGATTCTAT
TTCCTGATAGGATGGAATAGCTGGTATCAACATAGCATCC
CGCTGGAAAAAAATTAAAAAACTGTACAAAATATATATCA
AGAACACTGGAAATCTCCCAGCACACAACCGTGATGACTA
AGAAAATGAAAAAACCTCAAAACCCCAAACTACCATAGCA
CACAGCCCCATCTGTTTGCTGGGAGGCCTTTCTTAGACTC
TGTGCTGTGAGGGAGAACCCAGGAAGAACTCAGTGGTCTT
CTTTAGTTGAGACTAATAAGGTCAGTCTTGGAGACTACGG
TGGCCGGAAGTTACTGGCCATAGTAGCAGAGAGAAAGTGG
TATGAAGAGAAAGAGCTGTAGAAGTTTCCATGGGGCTCCT
TGTGTTTTTAGTTGAATACTGAGCTGTGCAAGCATAGGAC
GGAATCGTATTGGGCTGGGCGAAGAACAATTACTGAGGCG
CTATAAAGATGAAGAATTACAAGAGTTCACACAGGACTGG
GAGGCGCCATCATTTATGCCACAGGTTTCCAAAAGAATCG
TTTTCCAAATGCTAAGCCACTCACAAATAAACATACGTCT
CAGATGTATGGACTTTCTAAAACTTAGGAATTGATGATTT
ATTCAATAAAGCATATGAATTTAAATAAAGATACATATTA
AATGCTGTCTTATAAGACATTTTAATTAAAATTTGATTTA
TTTTCACTTTAATACTTCAGTTTTGTAACCATTTCTTGTC
AATTAACCTGACACTATAAACCACACACAGGCGTTACTTA
AACTTCAAGGGATTATATTCAAGGTGTATTCTTGTTTAAT
GTTTTTACTTATCACATACATTTGATTTATATAGTTAGGC
AAACTATGTTATTGCACATCCACTTAGACATAATTGGAAC
TGAAAATCAAATGAATAATGATAGAAGTATGTGGTAAAAC
CTATATTTAACTTATATTTAATTTGTAAAAAAAAGATTTA
TTTCTTTTAAACTTTATAATATATAACAGCATCTGAGAGA
ATAGCGTTGTACTTACTAGTGGACCTGCATTTAGGAGGAG
CGGACCAGCCCCGTTCCACACATGAAATGTTGTTCTCCTT
GTTTTGAAGGCTGTATCCTGTGTTGCAAATAATTTGTACA
GTATCTCCTTCCAGATGTGTTTGTCCTGAAGATTCAGAAT
GACCATTTTCCACAAAAGGAAAGAAACACAGTCCTAAGGA
CCCAAAAACGGATTAATATACAAGATGGAAGTAGCAAAGA
AAAAGTACAGCTGCATTTTATAATATTTTAATAAATCGGG
TGAAGTGGCTCATGCTGGTAATCCCTGCACTTTGGGAGGC
TGAGGCGAGTGGATCACTTGAGGTCAGGAGTTTGAGACCA
GCCTGGACAACATGGTGAAACCCTGCTAAAAATACAAATA
TTAGAGGGCATAGTGGTGCGCACTTGTAATTCCAGCTACT
CTGGAGGCTGAGACAGGAGAATCACTTGAACCCAGAAAGC
AGAGGTAGCAGTGAGTCGAGATGGCACCACTGTACTCCAG
CCTGGGTGACAGAGTCTTACTCTGTCTAAATAAAAAAAAA
AATTAAAGGAAAACTTTCAAAGCTGAAATCAAATATAAAT
GCTTTCAAAAGACTTTAAGTCATGCTACTATATATATATA
TATATGCTGAAATATATTTTTTTCTTTTATATGTATATAT
AGAAGAAAATATTTCATGTTGTTGCTCTATGGTTTTTATA
ATAAAATATTTTATGTTTATAAACTATTTTAGGGACAAAG
AACATCTTCATATATCTATTTCTCTCTTAACTCTCATAAA
TGTTTCTTAGGAGTAAGATCATTGCTATTTCCTTTGTTGC
CTCATCTATCTGTCTCCCAATTGTTTTCTCTTTTAATACA
CCTGTTATCATTGGAGTCTGCTCTCTACATTTATTGGAGT
ATTAATAGCTACACTTTGAACGACCAAATAAATGATTTAT
TGAAATATAAAAGTGAAAATGTGAAACCTCCTTACAATGT
GCAGAAGAATGGTAAATTCAAAACAGAATATGTGTAAAAA
TGGCATTTCAAGGGAAAACTACGATTAGGCTGCTGCCAAA
TGAATATTAGTAAAGAAATATTAGCAGTCAAATATATTAA
TCATCAGTCTAAAATAATAAATATATTTCAACATGTAGAA
CATTTCCAGGTAACACGAGACAGTTGACATATTTATTCTT
CATTGATTCTCATAGGAGGCATCTCAAAATAGGAGGACTA
CATCTCCCATCTTTGCAGCTCCTCTGGTCACTGCCCCTGT
GATTATCAAGACCTTATGATCTTGTCTGGCACATCCTTCT
TTATTCACTGAATGACATCCATTTAATGAACAGGGGCATT
ACTCACTGAGACACTTTGGTGTTGGTGACCATCCTTCTTC
CGTGCATGTTATGCGAGTCCAAAAAGATTTTGACAGAGAC
ACAAAATTATATTCACAGGAGTAATAGAAAACTTCCCCTG
TAGGAACTTGGGAAAATGGCCTATGTTTTTCTTCATCATA
TAGAATTCCATGTTTTATTTTTGGAAAATCACAAAATGTT
GCTGGGAAAATAAAACAAAACTGTAGAATTACATAATAAG
CTACATAAATAAATCAGTAGATTATATTTTAATCATCTCA
TTTACAGTTTTTTTCTTTCATTTAGCTTAAATGCCTTTGG
CTTAAATGCTTTCAAGTGTACAAATTAGGAATGAAAAAAC
ATCACTAATTAAGAGTACAGTAGTATTTGAGGAGGTCACT
GTTAATGCATATAAAATTTATATTTTGGAGTGATATGAAA
TATGAACTCTCCTGCAATGTCTTCAAGAAGAAAACCCTCA
CACCACAATTTAAGAATGAAGCAGAGTATAAGAGTAGCAA
ATCTTCCTTATCTGCATAGTATACAGTAGAGGAGTGATAA
GGTTGCTTTTAGCTCTCAACTTACTTCTTTTCTCTATTCT
CATCGACCGTCATAGATATCTCCACCAGAAACTCTGTCCT
ATTTTGTTTTCTGGTGCAGTAAAGATGTTGTGTAGGTAGT
TTTGTTTTTTGTTTACTAATATCATTTTGAATATTTTCTG
GTTACAAAGTTAATATAGTTTCAGTGGAAATAATTTAGAG
ATTATAAGAAAATCACTAAGAACAACTCAATCAAGATAAA
TTTAGAGCTAAACTCTGGTAAATGTTATATACACAAATAT
GTATTTGTATATTTGTATTTATATGTGTATACTTGTATTT
TGGTTTTTATAATAAAATATTTTATGTTTATAAACTATTT
TAGGGAAAAAGAACATCTTCATATATCTATTTCTCTCTTA
ACTCTCATAAATGTTTCTCAGGAGAAAGATCATTGCTATT
TCCTTTGTTGTATAGCATTTACATTGTATTAGGTATTTTA
AATAATCTAGAGATTACTTAAATTACTTAAATTGTATGAG
AGGGCTGGATGTGGTAGCTCATGCCTGTAATCCCAGAACT
TTGGGAGGCTGACGCGGAGGGATCACTTGAGGTCAGGAGT
TTGAGACCAGCCTGACCAACATGGCAAAACTCCCATCTCT
ACTAAAAATACAAAATTTGGCCTGGTGTGGTGGTGTGCTC
CTGTAATCCCAGCTACTCAGGAGGTTGAGGCAGAAGAATC
ACTTGAATCTGGGAGGAGGAGGTTGCAGTGAGCTGAGATC
ATGCCACTAAACTCCAGCCTGGAGATGACAGAGCAAGACT
CCACCTCAAAAAACAAACAAACAAACAAACAAAAAACACA
TAAAATAAAATAAATTGTATGGGAGGATATGCACAGTTTA
TATACAAATACTACATCATTCTCTCTGAGAGACTTGAGTA
TCCATGGATTTTGGTATCTACTGGGGGTGAGTAGAGTCCT
GGAACCAATTCCTTCAGGATACTAAAGGACTACTGTGTAT
ATGTATATATGCATCCATACACACTATGGTGCAAGATATA
TTAAAACAATGTAGAAAATGAGTGAAATCTTCATACTTTT
TGACTTTTTTTGTACACATACATATATATATACACACATA
TTTTTTAGTAGACTTTATTTTTTATTTACAGGTTTTTCAC
AGCAAAATTGAGTGGAAGGTACAGAGATTTCCTACATACC
ACTTCCTCTTCTTTGCCACATGGATAACCTCCCTCACCAT
CAATATAATTATCACCCAAAGTCCATAGTTTATGTTAGGG
CTCACTCTTGATATTGTACATTCTATGGGTTTGATATACT
TTATCTTTGAGTAAGTATATATATCTTTGAGTAAGTAAAG
TATATACTTTACCTTTGAGTAAGTAAGTTCAAGATATTTC
CTCAATATAATACAGCTGTTTGTTTTTATCTCAAGATATT
TTTGCAATATAGTACTGCTGCATAAGGAATAATTTTATTT
TTCACCTTATTTGGAAGATGTGTGCAGAAATTAAGCTGAC
AAATCAAGAGAAATTTCTCTTTCTCATCTATCTACAAGTA
ATGTTTAATGTTGCACAATATTTGAAATATTTTCACCTTG
TGAAACCTGAAATTGATTGTCTGTTTAAAATTTGACTTTA
GATAGTTTTGGTAAAGGTATTGAGGGAAAGACTCCTGTCT
TGATAGTATTAACCTATCATAACTCTTTCGATTATCCTTC
ACTCCTCCAAAATTATAGTAGTTTATTTTCATACATTTGC
ACCTACATATTCTTTGTTATCCAGAATAGCTTGGTTTTCC
AGAACTAACTCTATGACATTCATCAAATATTCATTGTGCA
TATCTACAATGGTGCTAGCTAGGAGTGTTAATGTCTTTTT
GCAAGCCTCCTTTACACAACCACCCACTTCAAAAGTAGAA
AATAATTTTTCTTGTCTCAACATTCTGGTAGAATATTATG
AATATATTTCTTCTGGGATATATATATACACACACACATT
ATATATATATATATATATACACACACACAGTCATACAGTT
ATTCAACACATAATGACATTTTGGTCAATGACTGATTGCT
TATATGACAGGAGATCCATAAGATTATAGCGTAGCTGAAA
AATTCCTATCACCTAATAGCCATCATAACATTGCAGTGCA
ATATATTACTCACATGTTTGTGGCACTGCTGGTGTAAACA
AACCTACAGCATTGTCAGTCACATAAAAATATACCACACA
CAATTTTGTGCAGTACGTAATACCTGATGATGATAATATA
GAAGTGTTACTGGTTAATGTATTTCATATACTATAATTGT
TATCAGTATTTTATAGTTCACTTCTATTCATTAAAAAATT
AACTGTAAAACAGTTAATTTTTCCTCAGGTCCTTCAGGAA
CTATTCCAGAAGAAACCTTTGTTATCACAGGAGAGGACAG
CTCCATGTGCGTTACTGCCCTGAAGACCTTCTAGTGGGAC
AAGAGTGGAGGAAGAAGACAGTGATACTGATGATCTTGAT
CCTTTGTAGGCCAAGGTTAATGTGTGTGTTTGTGTCTGTT
TTTAACAAAAGGTTTTAAAAGTGAATAAATAAGTAAAATA
TTTAAAAGATAAAAGCTTATAGAACAATAGAAATAAAAAA
TCTTCTGTACATCTCTACAATGATTTTTAAGCTAAATATT
ATCTCAAAAGACAAAAAAATTAAAGTTGATGAAGTAAAAA
GGTTAATATAAACTAAGGTTAATTTATTATCGAAGAAAAG
TTTTAAAATAAATTTAGTCTATCCTGGTTGTATCAAAAAC
TCAGTAATTAGCACTAAAGAACTTATCCATGTAACCAAAA
ACCACCTGCTCCCGCCAAAACTATTTTAATTAATTAATTA
ATTAATAAAATAAATTAGTCTTGCCTAAGTATACTGTGTT
TATTCCACCTCCAGTAGTCTATGGTAATGTTCTAAGCTGT
CATATTCACTCACCACTCATGTAATGACTTACTGAGAGCA
ACTTTCAGTCCTGCACACCCTATTCATGGTAACAGCCATA
TACAAGTGTGCCATTTGTAATGTTTTATACTGTATTTTTA
TCGTGTTTTTTCTATATTTAGATAAACATATACTTACAAT
GGTGCTACAATTACCCACAGTATTCAGTACTGTAACATGC
TGTACAGGTTTGCAGCCTAGGAGCGACAGGCTATACCATA
TGACCTAGTTAGGTAGTAGGCTATACAACCTAGGTTTGTG
TAAGTACACTCTATAATGTTTGAATAAGAAAGAAATCGCC
TAAGGATGAACTTCTCAGAACGTGCCCCTATCATTAAGTA
ATGTATGACTGTTTATATACACACACACACACACGTGCAC
ACACTCACAGTCACCTATATATAGTCTTGCAATTTATTTG
CCTGTTTACATTTTGCTTTTCTTTGGGACGCTATGGTAAG
TTGCAGTGAGGTATGGTTGGGGTTGTCATTTTCTTCCAGC
TTCTTTGCTACATGAAGCACAACATATTGCTTGATAAATA
TTTTGCTACTGGAAGCATGCAGTTTGCTATGTATACAAAT
GTGTTGCTTCAGTGTGTTGCTTTTGCTGTTTGGCGGGGCT
CTCAATAGACGTCTAAACGACAGTGTAACTAACACACACT
TACAGATCATTTAACATCTAGGCAACCTTTAGATAGAATG
TCACTGAAGTTTCTCCCAGAGACTGGATTGAAGCTTGAAC
ATTTTTTTGGTGGGGGCAGGGTTAGGAATTGTCAAAATTC
TGTGTATTTCTCTCATATTTTTCACTCATCTTCCTCTGCT
TTCCCCCTGTTTAGAAATCCCCTTGTAATGCCATTTGTAA
TAAGTGTATAAGCCACTTAATGAATACCATAAACACAGAC
TTAAGAAAAATCAAATACACTCATACAGTCGCACTCCTGT
GATTACAACTCAGCACTAAAAGTGAAAACAAAATAAAATG
AATTTCAAACCAATAGAAATAATGCTTTGTAACACTTCTA
AGGGCAAATATTTCAAGGAAAGAATTTTATTGCTCATATT
GCTCTCCTATGTCAGGACAGACGAGAAACTGTTCAAATAA
AACTTCAAAGGTCTGTAAACATTAGGAAACAGCAAAACAG
TAAAGTAAAAACCTTCTGGAAATCAAAGAGTAAAGCATGA
TGATCGAAACTCCATGTACACACATAGTTTAATTAGTATC
CTAGACCTTGGTAGAGATTTTGTTTGCAATTCATGTGATA
TGGTGGTCTTAATTTCAACATGAAATAAAATGGGACTATT
TATAAAATATCGTAAGAAGCAGTTTGTAATATTACTAAAG
AGGTGATACATTACTTCATTCTCGATATTTAAGAGCTCAG
AAGGAGCAATTTCTTGACAGTTCACTGGTTTGTATATAAG
TGATATTTTCTATTGTTTCAGTGAAATATATTTCCCTCTG
TTGAATGATAATTAGATTGAATGGGAATTCCTCCACTTTA
AAGACCTTTAAAATTTAAATGATCAAATTTAGGAAAATAA
AATCCTAAAGGCATTTTGAAGGTGGCCAAATCTTTTTGAG
AATGATTTTTCTAGTTAGTGGCATTGCAGAGTTTATGCAG
AATTACACTAATAGTTCACCTTGCCACTGTGATTATAGCA
GATTTTCCCTCATTTAATTCCTCTTTACATTCTCTATTTG
GCGGCCATTTACCTTTGTAACTTAGAGGATGGAGAGAACT
AATTTTATTCTATTTTCCTGCTAATTGCATGTTAGAAAGT
ATTTCCATAAAATAGATTAACATTATAAATAACTTAAAAT
ATTTTCAGCTATTTATTCATTTAAAAATATGTAAGCATAC
ACACAAAAACGGATAAATGTATCTGAAAAAGGAACTAAAT
ATTCAGGTCTCTTTTCAACTTACCTTTTCCCCCAACAGAG
GATATCTGTGAGATTAGAATTACACTGATCATGAGCCACA
TGCCTGGTATTTCCAATTGTATATAACTAAAAATACTTCA
GTGGTGGTGGTGTTGCTTTGAATCCTCTTTCATTAACAGT
TATGAGCATGACTTTGAATTTCAGTGTACTAACTGGAAGC
TAGTTTAGTAACATCCTTTGTGGTAAACATCAAAGTTCAT
GGTCAGTTGTGCAAAATAAGCAAATAGTGTCTAATCAGTG
TTTTCATAATAATACTCTGAATTTATCGTGTAATATTTAC
TTGAGCAAAATAAAAGCTGTTCAATATCCTTGCTGTGGTC
CCTGAGTCTCTGAGTTTGGAATATTCAGAAATGGGCCATT
GAAGAGGAAAGAGGAAGCCCCTTCTTTTTTCTAGCCAAGA
GTTCAGCTACATCAATAGTCAAGCAAGTACAGGTGATCAG
TCCAGCATCACTGTTCTAGTTGTAAATTCCACTTAAAACT
GGTATTAAGAATGAGGTAACTTCAGACCATCCTGGCTAAC
ATGGTAAAACCCCGTCTCTACTAGAAATACAAAAAAATGA
GCCAGGCATGGTGGCTGGTGCCTGTAGTCCCAGCTACTTG
GGAGGCTGAGGCAGGAGAATGGCATGAACCTGGGAGGTGG
AGTTTGCAGTGAACCGAGATCACGCCACTGCCCTCCAGCC
TGGGTGACACAGTGAGACTCTGTCAAAAAAAAAAAGGTAA
CTTCTTAATAATTTTCATATTTTGTAGACTATAAAAAGTC
AAATCAAGAATAATTTTTGGTATGTAAAGTTTCCCGAAAT
TTTTGAACAAATAAATTTTACTTCAAAACCATTTTGTTCA
GATGGTACTTTGAGAATGGGTATTTGTGGGTCTTGGTATA
TTCACTCACCACCAAAGAGGCAGCGATAAAACTGGATAAA
ATTATAAAAATAATCTCTAGAAATTGGCCAAAGAGCATAC
TGTTGGGAAATATTTATTCTAGAAAGTCTACATAAATCTC
AATAAGAAGAGTGACTGCTTTTATCCACCTTTGTCTTGCA
GTCCAGTTCTGTGGCTCAGAAGTTGAACCCTGGATAGGCA
AGCAGTCTATGTGGACTGGAAGCTCTGCTGCCCCACTGAA
GGGGAGTTACTTTACAGCATGGAAAAATCCCTGCCCAAGG
ATCCTATTGAATACAAAGAGGTTACAGTGGGAAGCAAGTA
CAGAAGACTGGTACGTGTACAGGATATTAGCTGGAGCAAG
CAACAAAGTGGCCAGTCAGCCAGAAATTTAATGGCAAAAT
TTGGAGAAAGGGACAGCCTAAGGACTCCCACTAAGATGAA
ACTTACTGATGGTGGTTCAGAAGTCAATGGGAATGCACAT
AGCTATGTTCAATCAAGAAACCAGAGAAGTCCCTGTGAGC
TACTAGTAGTCTCCACTATTGATTCTAGTCTTTCTAAACT
TTGTCATTTCCAATTAAACTACCTAAATTATCTAAATATT
AAGTGTCACACTCTAGACTATTTCAACAATCTTTTTAGCT
CACTTACTGTACTAAATTTGTTCCAACCATTCAATGACCC
TGACACTTTTTCACTATTCTTTTCCCTTCACTTTCTCTCT
TCCCACCATACCCAAATTAGATTCAATGGTTCATCAATGT
AAGTCAATCCCTTGGACACATTCTCCTGCCCATTCCTTTC
TTTCTATCAGTAATCTAAGTCTTAGAAAACCTCAATCATT
TGCAAATCAATTATCTGCCATCACCATCCCTGAATTGGAG
CAGCAGAGTGTTTCTATAAGAAAAACAAATGTGGTCACTG
TTCCAAGATAGCTGAATAAGAACAGCTCTGGTCTGCAGCT
CCCAGCATGATCAGTGCAGAAGATGGGTGATTTCTGCATT
TTCAACGTAGGTACCTGGTTCATCTCATTGGGACTGGTTG
GACAGTGGGTGCAGCACACGGAGAGCAAACTGAAGCAGGG
CAGGGCATTGCCTCACCCCGGAAGCATGAGGGGTCAGGGG
ACTTCCCTTTCCTAGTGAAGGAAAGCCATGGAAGACTGGA
CCTGGGAAAAACGAGATGCTCCTCCCCAAATACTGTGCTT
TTCCAATGGTCTTAGCAAACGGCAGGCCAGGAGATACTCT
CCTGCACCTGGCTGGGTGGGTCCCACGCCCACAGAGCCTT
GCTCACTGTTAGTGCAGCAGTCTGAGATTGACCTGCAAGG
CAACAGCCTGGTGGGGGGAGGGGCATCCGCTATTACTGAG
GCTTGAGTAGGTAAACAAAGTGGCCTGGAAGCTTGAACTG
GGCAGAGCTCACTGCAGCACAGCTAGGCCTGCTGCCTCTG
TAGAATCCATCTCTGGGGGCAGAACATAGCTGAACAAAAG
GCAGAAGAAACTTCTGCAGACTTTAACGTCCCTGTCTGAC
AGGTCGGAAGAGAGCAGTGGTTCTCCCAGCATGGCGTTTG
AGGTCTGAGAGCAGACAGACTGCCTCCTCAAGTGGGTTCC
TGACCCCCATGTAACTTAACTGGGAGACACTCTCCCAGTA
GGGGATGACTTACACCTCATACAGACGAGTGTCCCTCTGG
GACAAAGCTTCCAGAGGAAGGATCAGGCAGCAATATTTGC
TGTTCTGCAATATTTGCTGTTCTGCAGCCTCTGCTGGTGA
GACCCAGGCAAACAGGGTCTGGAGTGGACCTCCTGCAAAC
TCCAACAGACCTGCAGCTGAGGGACCTGACTGTTAGAAGG
AAAACTAACAAACAGAAATAAATAGCACCAACATCAACAA
AAAGGACATCCATACCAGAACTCCATCTGTAGGTTACCAA
CATCAAAGACCAAAGGTAGATACAACCACAGAGGTGGGGA
GAAACCAGAGCAGAAAAGTTGAAAATTTGAAAAACCAGGG
CATCTCTTCTCCTCCAAAGGATCGCAGCTCCTCACCAGCA
GTGGGTCAAAGCTGGACAGAAAATGACTTTGATCAATTGA
CAGAAGTAGGCTTCAGAATGTCGATAATAACAAACTTCTC
CAAGCTAAAGGAGGATGTTCAAACCCATCCTCCTTTCAGC
AAGGAAGCTAAAAATCTTGAAACAAGATTAGATGAATGGC
TAACTAGAATAAACAGTGTAGAGAAGACCTTAAGTGACCT
GATGGAGATTAAAAACCATGGCATGAGAAATTCATGATGC
ATGCACAAGCTTCAATAGCTAATGCAATCAAGTGGAAGAA
ACTACCATCCTCCACCCTCAAGTATCTGCTGTTCTCTTCT
TTGTATCCATATGTACTCAGTGTTTAGCTTTCACTTATAA
GTGAAAATGTACGATATTTGGTTTTCTGTTCCTGTGTTAG
TTTGCTTAGATAATGGCCTCCAGCTCCATCTATGTTCCTG
CAAAGGACATTATCTCACTACATTTTATGGCTGCACAGTA
TTCCATGGTAAATGTGTACCACATTTTAAAAATCCAATCT
ACCAAAGATGGACATTTAGATTCAATCTCCAAGCCAAGCA
AAAGTGAGTTCCAAAATTGAATCAGTAATTAAAAGCTTAC
CTACCAGCAAAAGCCCAGAACCAGACAGATTCACAGCCAA
ATTATACCAGATACGAAAGGAAGAGCTGGTATCATTCTTA
CTGAAACTATTCCAAAAAATTGAGGAGGAGGGACTCCTTC
CCAAATCATTCTATGAGGCCAGCATCATTCAAATGCCAAA
ACCTGGCAGAGACACAGTTGAAAAAGAAAATTTCTGGTCA
ATATCCTTGATGAACATAGATGCAAAAATAGTCAACAAAA
TACTATTGGTGGGCGGAGCAAGATGGCCAAATAGGAACAG
CTCCAGGCTCCAACTCCCAGCGCGAGTGACACAGAAGACC
AGTGATTTCTGCATTTTCAAGTGAGGTACTGGGGTCATCT
CACTAGGGAGTGCCGGACAATCGGTGCTGGTCAGTTGCTG
CAGCCCGACCAGCGAGAGCTGAAGCAGGGCGAGGCATCAT
CTCACCTGGGGAGTACAAGGGGGAAGGGAATCCCTTTTTC
TAGCCAGGGGAACTGAGACACACAACACCTGGAAAATTGG
GTAACTCCCACCCCAATACTGCACTTTAAGCAAACGGGCA
CACCAGCAGAATATATCCCACACCTGGCCGGGTGTCCCCG
CCCATGAACTCCCTGGTTGCTAACACATCAGTCTGCCATC
TAACCGCAAGGCAGCAGCGAGGCTGGGGGAGGGGCGCCCG
CCATTGCTGAGGCTTAAGTAGGTAAACAAAGCCGCTGGGA
AGCTCGAACTGGGTGGAGCTCACAGCAGCTCAAGGAAACC
TGCCTGTCTCTGTAGACTCCACCTCTGGGGACAGGGCACA
GTTAACAACAAAAACAACAAAAGCAGCAGAAACCTCTGCA
GACACAAACGACTCTGTTTGACAGCTTTGAAGAGAGCAGT
GGATCTCCCAGCATGGAGGCTGAGATCTGAGAAGGGACAG
ACCGCCTGTTCAAGTGGGTCCCTGACCCCTGAGTAGCCTA
ACTGGGAGACATCTCCCACTAGGGGCAGTCTGACACCCCA
CACCTCACAGGGTGGAGTACACCCCTGAGAGGAAGCTTCC
AAAGTAAGAATCAGACAGGTACACTCACTGTTCAGCAATA
TTCTATCTTCTGCAACCTCTGCTGCTGATACCCAGGCAAA
CAGGGTCTGGAGTGGACCTCAAGCAATCTCCAACAGACCT
ACAGCTGAGGGTCCTGACTATTAGAAGGAAAACTATCAAA
CAGGAAGAACACCTATACCAAAACCCCATCAGTACGTCAC
CATCCTCAAAGACCAGAGGCAGATAAAACCACGAAGATGG
GGAAGAAGCAGGGCAGAAAAGCTGGAAATTCAAGAAATAA
GAGCGCATCTCCCCCTGCAAAGGAGCACAGCTCATCACCA
GCAATGGATCAAAGCTGGTCAGAGAATGACTTTGACGAAA
TGAGAGAAGAAGTCTTCAGTCCATCAAACTTCTCAGAGGT
AAAGTAGGAATTACATACTCAGCACAAAGAAACTAAAAAT
CTTGAAAAAAGAGTGGAAGAATTGGTGGCTAGAATAATTA
ATGCAGAGAAGGTCATAAATGAAATGACAGAGATGAAAAC
CATGAAACGAGAAATAAGTGACAAATGCACAAGCTTCAGT
AACCGACTCGATCAACTGGAAGAAAGAGTATCAGCGATTG
AGGATCAAATGAATGAAATGAAGTGAGAAGAGAAACCAAA
AGAAAAAAGAAGAAAAAGAAATGAACAAAGCCTGCAAGAA
GTATGGGATTATGTAAAAAGACCAAATCTACGTCTGATTG
GGGTGCCTGAAAGTGAGGGAGAAAATGGAAACAAGTTGGA
AAACACTCTTCAGGATATCATCCAGGAAAACTTCCCCAAC
CTAGCAGGGCAGGCCAACATTCAAATTCAGGAAATACAGA
GAACACCACAAAGATATTCCTCGAGAAGAGCAACTCCGAG
ACACATAATTGCCAGATTCACCAAAGTTGAAATGAAGGAA
AAAATCTTAAGGGCAGCCAGGGAGAAAGGTCGGGTTACCC
ACAAAGGGAAGCCCATCAGACTAACAGCAGACCTCTCGGC
AGAAACTCTACAAGCCAGAAGAGAGTGGGGGCCAATATTC
AACATTCTTAAAGAAAAGAATTTTCAACCCACAATTTCAT
ATCCAGCCAAACTAAGTTTCATAAGTGAAGGAGAAATAAA
ATCCTTTACAGAAAAGCAAATGCTTAGAGATTTTGTCACC
ACCAGGCCTGCCTTACAAGAGACCCTGAAGGAAGCCCTAA
ACATGGAAAGGAACAACCGGTACCAGCCATTGCAAAAACA
TGCCAAAATGTAAAGACCATCGAGGCTAGGAAGAAACTCC
ATCAACTAACGAGCAAAATAACCAGTTAATATCATAATGG
CAGGATCAAGTTCACACATAACAATATTAACCTTAAATGT
AAATGGACTAAATGCTCCAATTAAAAGACACAGACTGGCA
AACTGGATAAAGAGTCAAGACCCATCAGTCTGCTGTATTC
AGGAGACCCATCTCACATGCAGAGACATACATAGGCTCAA
AATAAAGGGATGGAGGAAGATCTGCCAAGCAAGTGGAGAA
CAAAAAAAAGCAGGGGTTGCAATCCTAGTCTCTGATAAAA
CAGACTTTAAACCATCAAAGATCAAAAGAGACAAAGAAGG
CCATTACATAATGGTAAAGGGATCAATTCAACAGGAAGAG
CTAACTCTCCTAAATATCTATGCACCCAATGCAGGAGCAC
CCAAATTCATAAAGCAAGTCCTTAGAGACTTACAAAGAGA
CTTAGACTCCCATACAATAATAATGGGAGACTTCAACACT
CCACTGTCAACATTAGACAGATCAACGAGACAGAAAGTTA
ACAAGGATATCCAGGAATTGAACTCATCTCTGCACCAAGC
GGACCTAATAGACATCTATAGAACTCTCCACCCCAAATCA
ACACAATATACATTCTTCTCAGCACCACATCACACTTATT
CCAAAATTGACCACATAATTGGAAGTAAAGCACTCCTCAG
CAAATGTAAAAGAACAGAAATTATAACAAACTGTCTCTCA
GACCACAGTGCAATCAAACTAGAACTCAGGACTAAGAAAC
TCAATCAAAACTGCTCAACTACATGGAAACTGAACAACCT
GCTCCTGAATGACTACTGGGTACATAACGAAATGAAGGCA
GAAATAAAGATGTTCTTTGAAACCAATGAGAACAAAGATA
CAACATACCAGAATGTCTGGGACACATTTAAAGCAATGTG
TAGAGGGAAATTTATAGCACTAAATGCCCACAAGAGAAAG
CAGGAAAGATCTAAAATTGACACCCTAACATCACAATTAA
AAGAACTGGAGAAGCAAGAGCAAACACATTCAAAAGCTAG
CAGAAGGCAAGAAATAACTAAGATCAGAGCAGAACTGAAG
GAGATAGAGACACAAAAAACCTCCAAAAAATCAATGAATC
CAGGAGTTGGTGTTTTGAGAAAATCAACAAAATTGACAGA
CTGCTAGCAAGACTAATAAAGAAGAAAAGAGAGAAGCATC
AAATAGACACAATAAAAAATGATAAAGGGGATATCACCAC
AGACCCCACAGAAATACAAACTACCATCAGAGAATACTAT
AAACACCTCTACACAAATCAACTAGAAAATCTAGAAGAAA
TGGATAATTTCCTGGACACTTACACTCTTCCGAGACTAAA
CCAGGAAGAAGTTGAATCCCTGAATAGACCAATAGCAGGC
TCTGAAGTTGAGGCAATAATTAGTAGCCTACCAACCAAAA
AAAGTCCAGGACCAGATGGATTCACAGCTGAATTCTACCA
GAGGTACAAGAAGGAGCTGGAAGCATTCCTTCTGAAGCTA
TTCCAATCAATTGAAAAAGAGGGAATCCTCCCTAACTCAT
TTTATGAGGCCAACATCATCCTGATACCAAAGCCTGGCAG
AGACACAACAAAAAAAGAAAATTTTAGACCAATATCCCTG
ATGAACATTGATGCAAAAATCCTCAATAAAATACTGGCAA
ACCGGATTCAGCAGCACATCAAAAAGCTTATCCACCATGA
TCAAGTGGGCTTCATCCTTGGGATGCAAGGCTGGTTCAAC
ATTCACAAATCAATAAACGTAATCCAGCATATAAACAGAA
CCAAAGACAAGAACCACATGATCATCTCAATAGATGCAGA
AAAGGCTTTTGAAAAAATTCAACAGCCCTTCATGCTAAAA
ACGCTCAATAAATTCAGTATTGATGGAACGTACCTCAAAA
TAATAAGAGCTATTTATGACAAACCCACAGCCAATATCAT
ACTGAATGGGCAAAAACTGGAAAAATTCCCTTTGAAAACT
GGCACAAGACAGGGATGCCCTCTCTCACCACTCCTATTCA
ACATAGTGTCGGAAGTTCTGGCTAGGGCAATCAGGCAAGA
GAAAGAAAGAAAGGGTATCCAGTTAGGAAAAGAGGAAGTC
AAATTGTCCCTGTTTGCAGATGACATGATTGTATATTTAG
AAAACCCCATTGTCTCAGCCCAAAATCTCCTTAAGCTGAT
AAGCAGCTTCAGCAAAGTCTCAGGATACAAAATCAATGAG
CAAAAATCACAAGCATTCTGATATACCAGTAACAGACAAA
CAGAGAGCCAAATCATGAATGAACTCCCATTCACAATAGC
TTCAAAGAGAATAAAATACCTAGGAATCCAACTTACAAGG
GATGTAAAGGACCTCTTCAAGGAGAACTACAAACCACTGC
TCAGTGAAATAAAAGAGGACACTAACAAATGGAAGAACAT
ACCATGCTCATGGATAGGAAGAATCAATATCATGAAAATG
GCCATACTGCCCAAGGTTATTTATAGATTCAATGCCATCC
CCATCAAGCTACCAATGAGTTTCTTCACAGAATTGGAGAA
AACGGCTTTAAAGTTCATATGGAACCAAAAAAGAGCCCGC
ATTGCCAAGACAATCCTAAGTCATAAGAACAAAGCTGGAG
GCATCATGCTACCTGACTTCAAACTATACTACAAGGCTAC
AGTAACCAAAACAGCATGGTACTGGTACCAAAACAGAGAT
ATAGACCAATGGAACAGAACAGAGTCCTCAGAAATAATAC
CACACATCTACAGCCATCTGATGTTTGACAAACCTGAGAG
AAACAAGAAATGGGGAAAGGATTCCCTATTTAATAAATGG
TGCTGGGAAAATTGGCTAGCCATAAGTAGAAAGCTGAAAC
TGGATCCTTTCCTTACTCCTTATACAAAAATTAATTCAAA
ATGGATTAGAGACTGAAATGTTAGAGCTAATACCATAAAA
ACCCTAGAAGAAAACCTAGGTAGTACCATTCAGGACATAG
GCATGGGCAAGGACTTCATGTCTGAAACACCAAAAGCAAC
AGCAGCAAAAGCCAAAATTGACAAATGGGATCTAATTAAA
CTGAAGAGCTTTTGCAAAGCAAAAGCAACTACCATCAGAT
TGAACAGGCAATCTACAGAATGGGAGAAAATTTTTGCAAT
CTACTCATCTGACAAAGGACTAATATCCAGAGTCTACAAA
GAACTCAAACAAATTTACAAGAAAAAAACAAACAACCCCA
TCAAAAAGTGGGCAAAGGATATGAACAGACATTTCTCAAA
AGAAGACATTCATGCAGCCAACAGACACGTGAAAAAATGC
TCATCATCACTGGCCATCAGAGAGATGCAAATCAAAACCA
CAATGAGATACCATCTCACACCAGTTAGAATGGCAATCAT
TCAAAAGTCAGGAAACAACAGGTATTGGAGAGGATGTGGA
GAAATAGGAACACTTTTACACTGTTGGTGGGATTGTAAAC
TAGTTTAACCATTATGGAAAACAGTATGGCGATTCCTCAA
GGATCTAGAACTAGATGTACCATATGACCCAACCATCCCA
CTACTGGGTATATACCCAAAGGATTATGAATCATGCTGCT
CTAAAGACACATGCACACGTGTGTTTACTGCGGCACTATT
CGCAATAGCAAAGACTTGGAATCAACCCAAATGTCCATCT
GTGACAGACTGGATTAAGAAAATCTGGCACATATACACCA
TGGAATATTATGCAGCCATAAAAACGGATGAGTTTGTGTC
CTTTGTAGGGACATGGATGCAGCTGGAAACCATCATTCTT
AGCAAGCTATCACAAGAAGAGAAAACCAAACACCGCATGT
TCTCACTCATAGGTTGGAACATAACAATGAGATCACTTGG
ACTCGGGAAGGGGAACATCACACATCTGGGCCTATCATGG
GGAGGGGGGAGGTGGGAGGGATTGCACTGGGAGTTATACC
TGATATAAATGATGAATTGATGGGTGCTGACGAGTTGATG
GGTGCAGCACACCAACATGGCACAAGTATACATATGTAAC
AAACCTGCACGTTATTCACATGTACCCTAGAATTTAAAGT
GTAATAAAAAAAAAATGCTATCAAACTGAATTCAGCAGCA
TATCAAAATGCTAATACACCACAATCAAGTAGACTTTATT
CCTGTGTTGCAAGATTGGCTCAACAAACATGAATCAATAA
TGTTATTCATCACTTAAACAGAACTAAAAACAAAAACCAC
CATTATCTCATGTTTAATTTTAATGCACAACTTGAAAGCA
AGTAAACCAGTCTTTATTACTGACCTACCTGCCCCAGTTT
TTTTTTTAGCAGGTATTTCAATTAATGATTTCAAATATTT
CCACTACTCTGCAGAAGATAAAGGGTATGATATGTATATT
CGATGTGGTGTTTATTTGCCCATTGTTGCATAACATTACT
GTAAAATAGTTTCCTTGATCAGAAGAATGTAACTTGGTGG
GCAAAAACAATTCAGATTATTCAATTTTCATACGTTAGAT
TTAACTTCCGTGAAAAAATTCAAGTCTCAAATACTTTTCA
GTGGCCTTCAAAGCTTGTTTAAATCTTCTTGGTGTTAAGC
ACAAACATCAAATATTATCTGTTTACTAGCTGTATGCTGG
ACTATCACCCTAGTGGATATGTCCTAATGAATTTTTAAAT
CTTACCTATCTTGTTAAGAAACTGGACCTTTATGGTAAAC
AATTTGTACCTTTTCTGGTGCTTCTGTTGGTTTGGGTCCT
TCTGTGACCATTCCTTTCATGTATATAAGTAGTTACTTCT
AGGTAATGAACCAAAATTCCTATTTGTTGACTCCAGTCAC
TTTCCAATCCTGGTAGAGTTTCTATTTTGGTGGGCATCAA
CTTGTCCCAGTTTGATCAGTCCTTTTAATTCCCATAAAGG
TAGTATATCAGGCAAGAAGTACTTGAATCAACTATTTTCC
CATTAACTAAGCACTGACCATGAATTGGTATCAACCCTTG
TGATCCGGCTTTTTAATGTCCTCAGTGTCTTCCATAATAG
CTGAGAAAACACATTAAAGTTTACCCATTGAACTCCTTTA
GTCTTATATTTTCTCATGAGGATCTGCCACAACTTTCCAG
GTAGAGTAGTAACCATTCATTTATGAACTGCCATCAGAAA
GACAAGATGATCATCTAGCCTCTGGAAGCAGGTGTTCTAA
TGGAGAATCTCTTTAAACTCTTCCTTCAATAGTCTAAGAC
AGAGCCTCAGCAGTCTCTAGAATGTCCCAGAAGAAGAGGA
GGTATTTACTCATGAATATGACCAAGGCCATTGCTGTACC
TTCTTGTAGAATTTTCCTTCATATAAAATTTCCATTTAAT
AATGGAACTCTTGAGTATTCTCTCTTTTTTTTTTTTTTTT
TTTGGTGTGTTTTTCAGACAAAACCCTGACACTTTGGACA
TTTCAAAAATTAAAATACTTTTATACCCTTCAGTTATTGG
AACCAATTTAATCATTGCCATATACCATGCCAAATGACAG
GTAATTTGTTTCTTCTCTCTTTTTTCCTTCATCGTTCTTG
CTAGAAATATATCATTTATTCTTCTCAAAGAACTAACATT
GGTTTGTTTTATTAATTCTTTGAGAAGATTAAGGAAACAG
TTTTTTTTCTATATTGCACTTGCTTCCTTGATTTCTGCAT
TAATATTCATGATTTCCTACCTTCTTAAGTTGGAACTTAG
GTTAGTATTTTGAGGTGTTTCTTCTTTTCTAATATGCCAT
TTAATGACATGACACAATTCCATGGGGCATAGAATTTTGG
TGGGGTTCAGATGGATAATTCTTTTGTTTTCTGTTTATTA
ATGGGGACATTCATTGTTATTCATTTGGTTAATATTCTGG
GGTGAAGGATTCAATATGTCCTCAGTCACATGTTTGGTGC
TTTGCCAGCAACAAGTGAGATTTGAGGTTCAGGTGACTCC
TGTCACTCTTAGGGTCTCTCTACAGGGTAGCCAGAATTCT
CTCATGCTGGTTAGAATCTACAAGAGACCAAGGCAGAAGC
TGCTATTTTTTTAAAGCTTATTTCCATAACTGGCATAGTG
ATACTTACACCATATCCTATTGGTCAAAAGAGTCATGGGC
TAGCACAAGTTCAAGATGATGGGGAAATAGGTCACTTAAT
CAGAGGATTTTCAAATTATTTGTGGATATCTTTAATCTAC
AAAACATAGTAACTATGATACATTACATACTAATATTTTA
ATTTATCTCCACTCTGAGGTATGTATGTATCATAAAAATG
ATTGTATTTAAGAATGTACTTCACTATGATTACTATCTAG
TTCATCTTTGTTGATGGCATCAAATGTAACCAAGTCTTAA
CTATTTTAGAAATCATATTTAAATTTGTTTTCAAAGTTAA
ATTGTATTTCTAATGAAATAGTAATGTTTTGTTTCTCTAC
ATAGGTAGCTCTCATCCATGTTTTTGACAGTTTTCTGCAT
GTTTCTATAAGAAAAGTTTTAAAAACAAGTCTGTGATGTT
TTCTCTAATTTCACAGAAGACTGATGATTTGACCATTGTT
AAAATTCTTGCAAGAGAATCTTTAGGTATACACCAGACTG
AAGGTAAATAAGAATCTGAGTTAAGGTGCTCAAATCACAT
TTTTTAGGTTGTTCATCTAAAATAAGTATAATAAATAACT
GGATTTCATAAGATGCAGCTGAGGAAGCTCATCATCTAAT
AAAGGAGATGGAAGAACTTCAGAAATCACAGACACTCATT
GAGTCATCTCCCTTAAACACACGAATTTAAGGTGAAGATG
AGGATAATCAGACACTACACATAAGAGTCACAATTCTCAC
TGTGCTGTTGACATTATTGTGTTAAATAATTTTCAACAGT
TAACATAGTGATAGGTAAAAATATGAATTGTTAGTTCTGA
AAGCAAGATCACTGCTGTTAGCAGTGTAGGAGTGGCAGAG
TAGTATCAGAAGTAGGCGCTGAGCTTCTCTCCTTCTACAT
GATATGGTGAAGGCACCATGAAATTTAAGGATAGGATGAA
GGGTCTGACAAACTTTTATTGCCAAGGTGTTACTGATGCA
CTCTTTGTCTGAAGGGAAAATCCTCAGAAGAAGATTATCT
GGAATGAATCATAGGAGTGTAGTTTGGATTATATGACTTT
GACTCTAGAATTTGTAAAATACATATATATATATATATTT
AGAATAAGATACAAAATAATGGAGAAATTAGTAGAAATAC
ATATTCTTGGTTGCTGCTAACAAGTTTGGTGATATTAAAA
CATCTCATGGTGGAAAGTAACGCAAATGAACAATCAAACC
CAGCAATATTGAGATAAATATCTGAACCAAACATAATTGG
CTTCATGTGTGACAAAGGTTCTGATGGAGACTTAGGAAGA
TACAGGTTAAGTCATGGCACTCCTTTGCTCTGACCCTTCA
TCAACAGATCCTGCCTTCCAAGCACCAGGTTTTAAAGACC
AGATGACCATGAATAGTAGAGAAATAACATTAAATATGTG
GTCTGCTTTGCAAAACAGAAAAGTATTGGTGCCTGCCAGG
TTAATCTTTCCACAGATTCTTTGAAATAAATGGTTTGTAA
TTTGGTACTGAATTCAATTACCGGCTTATAGTCAGACTTT
GGAAAAGGACTCTCTTCACCTGGTCTTAGGTGTTCTTGTT
AAATGGGAATTTTATAATTGGTCAAACTAGCCTCTCTAGT
GAATATTAAATAATACAAAATCTTGGGAAGATAGTGAGAG
ATTTTAATTGCTTAAAAATATTAAGTGGTAAGATGATGTA
TTAGTGTTTTCCAGAGAAACAGAATGTATAGTGTGAGGTG
TGTATAGATAGATTAGATAGAGATTTGTTTTATGCAACTG
GTTTACTTGATTTGTGGGCATAAGCAAGTCCAAAATTCAT
AGGGCAGGCTAATAGAGTAGAAACTCAGACAAGGGTTGAT
GTTATAGTCTTGCGGTAGACTTTCTTCTTTGGGAAGCCTA
AGTTTTGACTCTTACTGCTTCAATTGATTGAATGTGACCC
ACCCACATTATCAAGGGTAATCTTTACTTAAAGGCAACTT
ATTGTAGATGTTATTAACTCCATCTATAAAATATCTTCTT
CACAGCAACACTTAGATTAATATTTGATTAAATAACTTGG
ATTGATAGCCTAGCTAAGCTGACACATAAAACTCACCATT
GCAGATGCTAATTCTCACCAAAACACAAATGATTTTGATT
AATTATGTGGATATACATAGTTGCAAGAAGGCTAACATGA
AGTTCCCGGCTATGACTGTTAGGAGTTGGCATTTCAAGAT
ACCTGGGGTTAACACTTAGATGTAATTTTTTTTTCACTTG
CCAAGAATATACTATATACTACCAAATAGCTGGAAGGAGA
ATATTCAATGCTCCCAACAGAAAGAAATGATCAATGTTTG
AGATAATGAAGATGCTAATTACCCTAACTGACTACTATAC
ATTATATATATATATATACACACACACATTACTATGCACC
CAATAAATATGTATGGTTATTATTTGTGAATTTTTTAAAG
GCGGATTAAAAGACAATTCCTTGTTTGTTACTGTGCTTTG
ATGAAGATAGCCCTCACCATTGTGGTTAAAAAATCTAAAA
CTCAAGATGCCTATTATTTCATAGGTAATATCAGACAAAC
ATTCCAATTAGCATGGAACAGTTTAGAAAAACTAATAATA
TGGAAATGACACATGCAGCAGCCCTCCACTGGTGGTTGCT
CTTGGTGTACATTACATTCATAAGCTGTTTGCAGCCAGCA
TTTTTGACCAATGATATAATCCACAAAAGAACTTCTAGCT
CCTTTTTTGAAATGGTCCAAACTCTGTGATTCTTTTTCTC
CTTGTGCAAAGCAATCTGCCCATTTTTCTGACAACACGTC
CTAATTTGAGTCAAACACTCACCTTGTAGATAACAAAGTC
TAGATTACAAAGCAAGATTCGTGGTAAATAACATTGAAAG
CAATATGTCTGGAAGTTCTGAAAGAATTGAGTGGTTATCC
CAAAGGCAATGCTTAGTACAGACTCATGGATTATGGCAAA
TGCTATGAATGGTCAGATCATACATCTTTCCAACCCAGTA
ACTGTTTCTGTTTTGCCAGATCCATTTTTACCAATTTAGA
ATTACAGCTGTAAATTTTACCACAAGAAGTCATTGCAGCT
GAAAACATTACTTCAAGTCCTCTGAATTTAAGTGTACATT
ACTAAAGGAACAATGGGCTGAGGAATGATTATTTCTCTCA
CTAAACTAAGACTGCCTCGATGCTGCCCCTTGACTAGTGG
TAAAGATACTCCTGCCATATTTATATTTGTAACTATACTT
TTTCTTATTGGGAATGTTCAGAGAGGGAAGTTCTGGAAAG
AATATTGATGCAAGGGGCTATTGCTGCACTCTATGGGTGG
GTACTATAGCTCACCTATGGACTTCCATCCAGAGATACTA
AGCTTGGCGAAGATAGATAGTAAACAGAAAATGGCAAAAA
GTGTGACCAATGATAGGGGAATGCATGTATGTGAAAGAAC
ATCCCAGGGAAACAGAATAATACTCTAGGCTCCTTCTTTC
TGATATGGTACTGAGGTATGGCAGATGCTGGGAGAATATA
GGGGGCCAGTATTACCCTGATGCCAAAATCAGACAAAAGA
ACACCCAGAAAAAAAGAGAAAGAAAATTACAGGTTAAAAT
CTCTAATAAATATAGATGAAAAAATCCTCAACAAAATACT
AGCAAACTGAATTCAGTGATACATTAGAAAGATCATTCAT
CATGACCAAGTGGCCTTTATCCCTGGGATGCAAGGACGGT
GTAATATACATAAATCAATCAATGTGACACATCATGTTAA
CAGAATGAAGGATAAAAACCATACAATCATTTCAACTGAT
GCTGAAAAAACATTTGATGAAATTCAATATCCTTCATGCC
GAAAACCCTCAAATACTGGGGATAGAAGGAACACACCTCA
AAGTAACAAAAGGTGTATTCAACAGATACACAGTTAGTAT
CACACTGAATGGAGACAAACTGAAATCCTTTCCTCAAAGG
ACTGGAGCACAACAAGGATACCCACTGTTACCATAGCCAT
TCAATATAATAGAGGAAGTCTTAGCTACAGCAATCAGACA
AGAGAAGGATACAAAGGGCATTCACAATGGGAAGGAAGAA
TCCAAGTTATCCTTGTTTGCAGACGATATGATCTTATATT
TGGAAAAACCTAAAGACTCAACCAGAAAACTATTACAACT
GATAAATTTGGTAAATTTGCTGGATATGAAACCAACATAT
AAAAATCAGTAGCATTTCTATATGTCAACAGTGAACAATG
TGAAAAATAAATCAAGAAAGTAGTTCCATTTACAGTAGCC
ACTCATAAAGTTAAATACCTAGGAATTAACTAAAGAAGTT
AAAGAGCTCTATAATGAAAACTATAAAACACTGATGAAAG
AAATTGAAAAGGATACCAAAAAATGGAAAGATATTTTATG
TTTATGGATTGGAAGAGTCAACATTGTTAAAATCTCCATA
CTACCTAAAGCAATCTACAGATTCAATGCAATCACTGTCA
AAATACCAACAACATTCTTCACAGACACAGGAAAAAAACA
ATTCTAAAATTTATGTGGAATCACAAAAGACCCAGAATAG
CCAAAGCCATCCTAAGCAATCAGAACAAAACTGGAGGAAT
AATATTACCTGACTTCAAATTATACTACACAACTATAGTA
ATCAAAACAGCATAGTAATGGCATAAAAACAGACATATAG
ACCAATGGAACAGAATAGAGAACACAGAAATAAATCTACA
CACCTACAGTGAACTCATTTCTGACAGAAGTATCAAGAAC
ATACACTGGGGAAAAGACAGTCTTTCAATAAATGGTGCTG
GGAAAAGTGGATGAACATATGCAGAAGAATGTAACTAGAC
CCCTATGTCTCACCATATAAAAAAAAATCAAAATGGATTA
CAGACTTAAATCTAAGACCTCAAGCTATGAAACTACTACA
AGAAAACATTACAGAGAATCTCCAGGACATAGGTTTGTTA
AAAAAATTTGGGGGGCAATGTCCCATAAGCACAGGAAACC
TAAACAAAAGTGAATAAATAGGATTACATAAAGTTAAAAA
TCTTCTTCTGCACAGTAAAAGAATCAATGAAGAGAAGCGA
CAACCCACAGAATGGGAGAAAATATTTGTGGAGGACCCAT
CTGGCAGGGGATTAATAACTGCAATATGTAAGGGGCTCAA
ATAAAATAATCCAATTAAAAATGTACAAAAGATTTGAATA
GACATTTCTCAAAGGAAGACATATAAGTGGCAAACATGCA
TATGAAAAGGTGCTCAACATCATTGATTATCAGAAAAATA
CAAATCAAAAGTACAATGTGATATCATCTAACTCCAGTTA
AAATGGCTTATATCTGAAAACCAGGTTTATATCCAAAAGC
CGGTAATAAATGCTTGCGAGGATGTGGAGAAAAGGGGTCA
CTTGTACACTATTGGTGGGAATGCAAGTTAGTGTAACCAC
TGTGGAGAACAGTTTGGAGGTTCCTCAGAAAGCTAAACAT
GAGCTACCATATGATTCAGCAATCCTACTGCAGGTCATAC
ATTCCAAAGAAAGGAAATCAGTATATGGAAGAGACATCTG
CACCCCTATGTTTGTTGCTGCACTGTTTACAGTAGCTAAG
ATCTGTAAGCAACCTAAGTGTCCATCAACAGATGAATGGA
TCGAAAAAGGAGAAAATGTGGTGCATATGTACAATGGAAT
AGTATTCCACCAGAAAAAAGAACGGGAACCAGTTATTTAT
AACAACGTGGATGGAACTGGAGATCATTATGTTTTTTTTT
TTTTTTTTTTTTTTTGAGACGGAGTCTTGCTCTGTCGCCC
AGGCTGGAGTGCAGTGGCCGGATCTCAGCTCACTGCAAGC
TCCGCCTCCCGGGTTCACGCCATTCTCCTGTCTCAGCCTC
CCGAGTAGCTGGGACTACAGGCACCCGCCACCTCGCCCGG
CTAGTTTTTTGTATTTTTAGTAGAGACGGGGTTTCACCGT
GTTAGCCAGGATGGTCTCGATCTCCTGACCTCGTGATCCG
CCCATCTCGGCCTCCCAAAGTGCTGGGATTACAGGCTTGA
GCCACCGCGCCCGGCCGATCATTATGTTAAGTGACAGAAA
GGCACAGAGAGACAGACATCACATATTCTCACTTATGTGT
GGGACCTAAAAATCAGAACAATTGAACCCATGGACATAGA
CAGTAGATGAATGGTTACCAGAGGCAGGGGGCTAGTGGTG
GGAGGCAGTGGTTGGGGGTGTCAGGGAGGAGGTGGAGATT
TTCAATAGGTGTAAATAAATAATTAGAAGAATGAATGAGA
CCTACTAAATGATAGCACAATAAAGTGACTATAGTCAACA
ATAATTTAATAGCATACTTTAAATATACCTTAAAGAGTGT
AATTGGGTTGTTTGTAACCCAAAGGATAAATGCTTGAGGA
GATAGATACCCTATTCTCCATGATGTGCTTATTTCACTTT
GCATGCCTGTATCAAAATATCTCATATATCCCATAAATAT
ATAAACCTACTGTGTACCCACAAAATTAAAAATATAAATA
AATAAATAAATAAAATAATTGTAAAATAGAAGAAACCTCA
AAGTGATAAAGTCAAAATGTCTTTTTTTCCTGCCAATCTT
TCCCCTCTATTTTCTTCCCTTATTGTTAACAACATACTCT
CTACATATTTTTGTATTCTGAATTTTGTGTTTGCATTATA
TCTTCAAAGAAGTTATAATTAACTTGATATTGAGCAGTAG
GATTTTCAAATTCAAATTGTGCTTCCTATCTAGATAAAAG
ACTTGGCACATAATGATTCTTAATGGATGTGTTAAAACAA
TTGATTTCTAGGCACAAATCAATGAACTAATAAATGGTGG
GGTGGGGGAGTTTTTGTTTTATTTTCTTTTTGAGACAAGG
ACTGGCTCTGTCATTGGGTTGGAGTGCAGTGGCACAATTC
TTGCACCTCAGCCTCTCCTGTAGCTGGGACTACAGGCATG
CACCACCACGCCCAGTTAATTAGTTTTCTTTGTTTTTATA
GACAGGATCTTGCTATGATTCCCAGGCTGATCACAAACTC
CTGACCTCAAGAAACCCTTTCACCTCAGCCTCCCGAAGTG
TTGGGATTACAGGATGAGCCACTATGTCTAGCCCATAAAT
AGTTATTTTGCTTGATAAGTATCATGCAAAGTATATTATG
TTTACATTTTAATATAACAACCATTCTATTTCCCTAAGAT
TTCCTTTTCTGTCTTTTTTATTTTCCTGCCTAAAGATTTG
TAAGATTTGTTTATTAGTCTTATAATTAAAAAACAATTGG
CTAGATTATGTTTCTATGAGATTTTCTCTCTCACTTTGCC
TGGAGCCACATTAAGCTGTACACTAGGAATAAGTGTTTAG
AAAGAAATGTGAGAACACTTTGATGATTGTACTTACTGCA
ATTGTTCTGGTTTCTTCCCTAGACTTAGATTTTTATGATT
TATTCTCCAGATTGGTAATCTCTGTAATCATTCATTTCTC
TATGTTTTCCCTTTGAAAACCCATCAGACCAAATTTCTTA
TCTATCACACCAATTCACTTTGCTAGGTGCATACTCTACT
ATTTGATAACCCCACTGATGCTTTTATATCACATTTTATT
TTCATCTTCCTGATGATATTGTTTGTTGATCCTACAATAA
CCTGTATTTCAACATATTTCCTTGTGGTTTCCTGCCATTT
ATTTTTGTAACATTTTAGGAAACTGAGGCAATCGTATTAG
TCTGTTCTCGTGCTGCTAATAAAGACATAACCAAGACTGG
ATAATTTATTAAAACAAGAGGTTTAATTGACTCACAGTTC
CATGTGGCTGGGGAGGCCTCACAATCATGGTGGAAGGTAA
ATGAGGACCAAGTCACATCTTACATGCTGACAGGCAAGAG
GGCTTGTGCAGGGGAACTCCCATTTATAAAACCATCAGAT
CTTGTGAGTCTTATTCACTACCATGAGAACAGTACGAGGG
AGACTGTCCTCATGATTCAATTATCTCCACATGGCCCTGC
CCTTAACATGTGGTAAGATTTGAGCAGAGACACAGAGTCA
AACTATATCATTCCACCCTGGCCCATCCCAAATATCATGT
CCTCACATTTTAAAACCAATAATGCCTTCCCAACAGTCTC
TCAAAGTATTAACTCATTTCAGCATTAACTCAAAAGTCCA
CAGTCCCAAGTCACATCTGAGACAGGCAAGTCCCTTTGTA
AAATCAAAAGCAAATTTGTTATTTCCTAGATACAATGGGG
ATACAAGCAGTGGGTAAGTAAACCTATTCAAATGGGAGAA
ATTGGCCAAAACAAAGGGGTTACACGTTTCACACAAGTAC
AAAATCCAGCAGGGCAGTCAAATCTTAAAGCTCAAAAATG
ACCTCATTTGACTCCATGGCTCACATCGAGGTCACGCTGA
TGCAAGACGTAGATGGTCTTAGGCAACTCCACCCCTGTGG
CTTTGCAGGGTGCAGCTTCCCTCCTGGCTGCTTCCATGGG
CTGGCATTGAGTGTCTGCATCTTTTCCAGGTGCACAATGC
TAACTGTTGGAGGATCTACCATTCTGGAGTCTGGAGTACA
GTGGGCCTCTTCTCAAAGCTCCACTAAGCAGTGCCCCAGT
GGGGACTCTGTGTGGGGGTTCCCACCCCACAATTTCCTCC
TGCACTGCCATAGCAGAGGTTCTCCATGAGGTCCCCACCC
TTTCAGCAAACACTTGCTGGACATCCAGGCATTTCCATAC
ATCCTCTGAAATCTAAGCAGAGGTTCCCAAACCTTAATTC
TTGACTTCTGTGCACCCACAAGCTCAACATCACATGGAAG
CTACCAAGGCTTGGGGCTTGCACCATCTGAAGCAATGGTC
TGAGCTCTATGTTGGCCCCTTTTAGCCCCTGCTGGGATGC
AAGGCACCAAATCCTGAAACTGCAAAAAGCAGCAAGGTCC
TGGGCCCTGCTCACAAAACCATTTTTTTCTCCTAGGCCTC
TGGGCCTGTGATGGGAGGGGTTGCCCTGAAGACCTCTGAC
ATGCCCTGGAGACATTTTTCCCCATTGTCTTGTTGATTAA
CATTTGGCTTCTCATTACTTGTGCAAATTTCTGCAGCCAG
CTTAAATTGCTCCCCAGAAAATGGGTTTTTCTTTTCTATC
AAATCAGCAAGCTGCAAATTTTCTGAACTTTTATGCTCTG
CTTCCCTTTTAACATAATTTTCAATTCCAAACCATATATT
TGCAAATATATAAAACCATATATTGTGAATATATAAAATT
GAATGCTTTTAACCGCACCCAAGTCATCCCTTGAATGCTT
TGCTGCTTAGAAATTTCTTCCGCCAGATGCTCTAAATCAT
CTCTCTCAAGTTGAAAGTTCCACAGATCTCTAGGGCAGTG
GCAAAATGCCACCAGTCTCTGAGCTATAACATAGCGACAA
TCACCTTTGTTCCTGTTCCCAACAAGTTTCTCATCTCTAT
CTGAGACCACCTGAGCCTAGATTGTATTGTCCAAATCACT
ATCAGCATTTTAGTCAAAGTCATTCAACAAGTCTCTAAGA
AGTTCCAAACTTCCCCACATCTTCCGGCTTTCTTCTGAGT
CCTCCAAACTGTTTCAACCTCTGCCTGTTTCCTAGTTCCA
AAGTCACTTTTACATTTTTTGTTATCTTTACAGCAGCACC
CCACTCTACCGGTACCAATTTACTGTATTAGTTGATTCTC
ACACTGCTAATAAAAACATACTTGAGACTAGGCAATTTAT
AAAGGAAAGATGTTTAATGGACTCACAGTTCCACATTGCT
GAGAAGGCCTCACAATCATGGCAGAAGGTGAAGGAGTAGC
AAAGGTACATTACATGGTGGCAGGCAAGAGACTTTGTCCA
GGGGAACTATCATTTATAAAACCATTAGATCTCATGAGAC
GTATTCACTACCATGAGTAGGGTATGAGGGAAACTGCCCC
CATGATTCAATTATCTCCACTTGGCCCCACTTTTGATGCG
TGGGGATTATATAATTCAAGGTGAGAATTGCAGGGGTTGG
GGGGATTGCAGGGGTTGGGGACACAGCCAAACCATATCAA
CAATTATTTTTGAAATTTTATTTATGATATATGTTGATGA
AGTAATGTTAGTCACTGGAATTAATAAAACAATTTTTTTT
TACTTTTTATTCACCAGTCTCTGCAAACCTGTTATGTGAA
AACCCAGTTAGATTTGATAGCTTACCTCATTCTTCAGTCT
TAAAAAGTTATTCCTAGCTTTAGTCACCAAAACCTCAGTC
TAGCAATTAATATTTCTCATGCTGTACAGGACTAGATCGT
TATACAAGTTCATGCTTTTTTCTCTATAACCAGGAAAAAT
GTTGGGGAAGGGAACTTGGTTTTCTTTTCTTCTTACCCTG
CAACTTCTCACTAAGCATATACTAACTGGGGGTAAAAATC
TATTAAAGTGAATACAGATTTCAATTTGTTAGCAGGGATA
AATAATCTTTTCAAAAAAAATCCTTATATACAAAAAAAAT
CAAGTACAGAACAGAATGAGAGTGAACACAATAACAGGAG
AAAAGACAAAAAAAAATCTGAAGCAAAACAATAAGAAATA
CACAAACCACATATGAAGAAACTTTTAAAATATTTGTATT
AAGAAAACACAAATGTAGCCTTAAATAAATCAGAAAAAGA
ATTATTTCCTTAAATAGGAATTTTCAGCATTCTATTTATT
TATTTATTTTTAAGACAGAGTCTCACTCTATTGCCCAGGC
TGGAGTGCAGTGGCACTATCTTGGCTCAGTTCAACCTTTG
CCCCACTGGTTAAAGCGATTCTCCCACCTCAGCCTCCTGA
GTAGCTGGGACTACAGGTGCACGCCATCACGCCCAGCTAG
TTTTTCCTATTTTTAGTAGAGACAGGGTTTCACCATGTTG
GCCAGACTGGTCTCGAACTTTTGACTTCAGATGATCTGCC
CAGCTTGACCTCTCAAAATGCTAGGATTAGTGTACCTGGC
TTCAGCATCCTAAAGTGTCAACATTGCCCAAGTTAATATA
TACATTTAATGTACTTCCGGCTGTATTCCCAATGCTCTGA
AAGGGTTAGCAAAACCTCTTTTCTTTTTTCACAGGAAAAT
GATAATAATTCACATTCTTCAGTATATTTCCTTTAAATCA
TGATAATGATGTAATGTCAGTGTTTGACAGGAAACACTAC
TTTTAATAAAAATGTCCCTATTTGGTTAACGGCATCTAGA
GGACCATGGCTGCAATAAGGGAATACTATAGTGTGTTTAT
TTTCACTTACAACTTTAATATCTAATTTTATGCTATTGTT
ACTTCCCCAAATAAAGTCTAAAGTCATTTTGTTTCTATGT
CTAGGTATACTATACAATATGCAGAAAGCCATTCAGTTAT
CTGTTTCTATACTTACTAATTCAATGATAAGAAGTCCAAT
ATAAGGCTAGTTTTTATTATTTTAGTACAAGCATAAGCAA
TAATTTAGTTTGTTTTAACATATTTTTGAGAACATATTAA
GTTGCAAATTGAAACTATTATATTATTTTAATTTTCTTTG
AAATAAAATAGAAATTACAACAATATAAGAAGCTATCTTT
GCAAGCTTTGAGACTACAAGAGTGAGAAGTGGAAGCTGGA
CATACATTTAGGGTAACAATGCTGCCTTATTCGCATCTGG
GATATTCCAGTATCCCTTCCCAACACACTGCTTGAAATGA
TAGAATTGATGTATTTGCATTATATCCCAATTTGCACATA
AATTCAATGATATCCCCTGTTTTTGCATAATAGTTTCTGT
CACTTTTTCCTTTTAACTGTATGTTATTTTTATTCATGTT
TTCTTCAGTTATTATACATGGATCTGAAAGCAGAAAAAAA
ACAATTAACAATCATAATCTTCCCTTTCATGAGCAAATAA
AATGCATCCTAATGAACACTTTAGGATAAAATAAAATTAT
GAAATAATCCAAATAGTTAATAGTTATTAACTTGTGCTAC
ATACTGACTTTAGCATTTTACAAATATAGTAAGTTCAGTT
GCACTTCCCCAATGTCACAGCAGAGATCATCAGGTGAGGG
TGATAAACGTGGACCCTGGCAGTCTTTCTCTAGAACCGTT
CTGAACTCTTCTTCCCTAAAACATGTTATGTCCACCTTAG
TGACTTCATATTAAAAAGGATTATGCTAACATGTTCTGTT
GGAGTCTTGGTTATTTATCCTCCTTTCCCCTCTATTCAAC
CAGCCATGACTACAAACACTCCAAATGTACTCACATTTTG
CTAGTTTAATTCTATGTTTCTATTTTTCTCTTAAGTCCAC
GATGTAGAAACAGAACTATAGAAAGCTATAATCTTTCTTT
TTTTTTTTTAGTGTAAACACATAGCTTTTTTAATGCACTA
GGAAACCAAAAATTTCGAACAATTTGCTTTATGGTGACAT
TCACTTTATTATGGTGATCTGGAACTGAACCTGCAATGTC
TCCAAGATATGCCTGTACTCCCAAACCTGCTTTTTTCCCC
TTGTGATTTTCTCTGTTAATGACATTAAGATCTTCCCAAA
CATCTTGGCTCAGTATCTTTGTCTATTTCCTTTCTTTTGG
CCCCTGCAATTTGTTAAAAAATCAAGTTATGGTGAGCCTG
TCTTCATATATATCCTCCTATTTATTTCCACTCTGTGTCT
TATTACCTTTCACTTGGACTATTACAATAGGCTTCTAACT
GGGTGTTCTTGCCGCCAATCCATTCTATAAAAGCTGATTT
TTGTCCAGGCTGGTCTCGAACTCCTGACCTCGTGATCCAC
CTGCCTCCACCTCCCGAAGTGCTGGGATTACAGGCATGAG
CCCTGTTTCTATTAAAAATACAAAAATTAGCTGGGCGTGG
TGGCACATGCCTGTAATCCCAGCCACTCGGGAGGCTGAGG
CAGGAGAACCGCCCGAACCCGGGAAGTGGAGGCCGCAGTG
```
